## Supplementary material for "Engineering a virus-like particle to display peptide insertions using an apparent fitness landscape": Sequencing text files, python code, and primer descriptions: eHTS066S25_s1_pe (part 8 of 48)

```
BCBCBFCCCCAAGGGGGGGGGGGHHHHGGHHGHHGGEFGHHHGEEGGEFFEFGGHHHHHHHHHGGHHHHGGGGGHGGEGGEEGHHHHFHHGFGHFFHHHGHHFHHHHHGHHHHHGGGGGHHHHHHHHHGHGHHHHHGGGGGGHGGGGGGH
@M02034:409:000000000-BFKT7:1:1105:8678:5017 1:N:0:25
AAAGTCGAGGTGCCTACAGTGGCAACCCAGACTCGGGCTGGGGTTGGTGGTGTAGAGC
+
>?AB>BA>A>>>BBEFB4B6AB2BGGFEFGHFF32B2AAAEDCA0AAB1EAABBD5A5
@M02034:409:000000000-BFKT7:1:1105:23013:5019 1:N:0:25
AAAGTCGAGGTGCCTAAAGTGGCAACCCAGACTGCTGGTCCGGTTGGTGGTGTAGAGCTTGCTGTAGCCGCATGGTGTTCG
+
BCBCBFCCCBBCGGGGGGGFGGGHHHHGGHHGHHBGEB353AEA2A0EA1BA1AF555BA3B5AB5D53EC>E>13B?>F>
@M02034:409:000000000-BFKT7:1:1105:8093:5021 1:N:0:25
AAAGTCGAGGTGCCTAAAGTGGCAACCCAGACTAAGAATAATGTTGGTGGTGTAGAGCTTCCTGTAGCCGCATGGCGTTCGTACTTAAATATGGAACTAACCATTCCAATTT
+
ABBCCFCC>DABGGGGGGGGGGGHHHHGGHHFCGBF3DGH5F55FGAAAAEEF3G5B53BBFFG5DADDAE0BEF10BEAE>21B4GF3BGFFB33F3FFB?3B??G4BGEG
@M02034:409:000000000-BFKT7:1:1105:20314:5022 1:N:0:25
AAAGTCGAGGTGCCTAAAGTGGCAACCCAGACTTCGGGTTTGGTTGGTGGTGTAGAGCTTCCTGTAGCCGCATGGCGTTCGTACTTAAATATGGAACTAACCATTCCAATTTTCGCTGTCTCTTATACACATCTCCGAGCCCACGAGACT
+
ABBBBFBBBBABGGGGGGGGFGFFHHFGGHHGHHHGGDEFGGGHGGEAFEEFGFGEHFHHHFHGHHHGHGGEGFHGGEEEGEGHHHFBHFHHHFFHHHHGHHHHHHFFHHHHHHGGGGDHHHHGHHHHGHHHHHHHGGFGGGFGGGGGGH
@M02034:409:000000000-BFKT7:1:1105:22856:5039 1:N:0:25
AAAGTCGAGGTGCCTAAAGTGGCAACCCAGACTGTTCCTCCGGTTGGTGGTGTAGAGCTTCCTGTAGCCGCATGGCGTTCGTACTTAAATATGGAACTAACCATTCCAATTTTCGCTGTCTCTTATACACATCTCCGAGCCCACGAGACT
+
CCCCCFCCBCABGGGGGGGGGGGHHHHGGHHGHHHHHHHHHGGGFGGGGGGFHHHGHHHHHHHHHHHGHGGGGGHHGGGGGGFHHHHHHHHHHGHHHHHGHHGHHHHHGHHHHHGGGGGFHHHHHHHGHHHHHHHHG?DCGGGGGGGGGH
@M02034:409:000000000-BFKT7:1:1105:13070:5045 1:N:0:25
AAAGTCGAGGTGCCTAAAGTGGCAACCCAGACTCAGTCGCGGGTTGGTGGTGTAGAGCTTCCTGTAGCCGCATGGCGTTCGTACTTAAATATGGAACTAACCATTCCAATTTTCGCTGTCTCTTATACACATCTCCGAGCCCACGAGACT
+
CCCCCFCCCCCCGGGGGGGGGGGHHHHGGHHGHHHHHHGGGGGGGGGGFEFFGFHFGHHHHHHHHGHGGGGGGGHFGGGGGGHHHHHHHHHHHHEFHHHGHHFHFGHFHHHHHHGGGGGHGHHHGHHHHHHHHHGFGFGGGGHGG?@<EH
@M02034:409:000000000-BFKT7:1:1105:12223:5051 1:N:0:25
AAAGTCGAGGTGCCTAAAGTGGCAACCCAGACTCCGATGCCTGTTGGTGGTGTAGAGCTTCCTGTAGCCGCATGGCGTTCGTACTTAAATATGGAACTAACCATTCCAATTTTCGCTGTCTCTTATACACATCTCCGAGCCCACGAGACT
+
BBBBCFBCCBAAGGGGGGGGGGGGHHHGGHHGHHHGGGGGHHHHHHHGFGEFGHHGHHHHHGHHHHHHHGGEGGHHGGGGGGHHHHHHHHGHHHHFHHHHHHHHHHHGHHHHHHGGGGGFHGHHHHGGGHFHFHDGECGCDGHGGGGGGH
@M02034:409:000000000-BFKT7:1:1105:12205:5051 1:N:0:25
AAAGTCGAGGTGCCTAAAGTGGCAACCCAGACTCCGATGCCTGTTGGTGGTGTAGAGCTTCCTGTAGCCGCATGGCGTTCGTACTTAAATATGGAACTAACCATTCCAATTTTCGCTGTCTCTTATACACATCTCCGA
+
>3AA>BAA@DAACFGFFFGGBFFGHEGFFGHGHHHCEEA2FGHFHFAAAEBFCGHGFFBF5AGGBFFAEEE0FEHGGG/FEEBGHGFFHHHHHEFFFGE33BBCFF44GGBGHBEEFFGGH4EGBGBBB2?GFGFB/C
@M02034:409:000000000-BFKT7:1:1105:19862:5053 1:N:0:25
AAAGTCGAGGTGCCTAAAGTGGCAACCCAGACTACTCCGAAGGTTGGTGGTGTAGAGCTTCCTGTAGCCGCATGGCGTTCGTACTTAAATATGGAACTAACCATTCCAATTTTCGCTGTCTCTTATACACATCTCCGAGCCCACGAGACT
+
ABABBFCBCBAAGGGGGGGGGGGGFGGGGHGFHHHHHHGGGGGGGHGEFFEFGHHFHHHHHHHGGHHGHGGEGFGGGEGGGFHHHHFFHHHHHHGGHHFEFHHHHHGHHHHHHHGGGGGGFHHHHHHHGHHHHHHGFCGFGGHGGGGGDG
@M02034:409:000000000-BFKT7:1:1105:22814:5059 1:N:0:25
AAAGTCGAGGTGCCTAAAGTGGCAACCCAGACTGGTCTGTTTGTTGGTGGTGTAGAGCTTCCTGTAGCCGCATGGCGTTCGTACTTAAATATGGAACTAACCATTCCAATTTTCGCTGTCTCTTATACACATCTCCGAGCCCACGAGACT
+
AAAABD?ADB>AGGGGGGGFDAFFFDFEFGFACGHBEGFHHFFHGEHECDABGFHBGBGHHEHFGHHHHFEEFEHGGEEFE??GHHDEGF4GGFBFGHHGGHHHHHH4?FGHHE@EEE<BFBFGEFHFHFFCGFGBD>/CCFACCCGGDH
@M02034:409:000000000-BFKT7:1:1105:13294:5066 1:N:0:25
AAAGTCGAGGTGCCTAAAGTGGCAACCCAGACTAGTAGGAGTGTTGGTGGTGTAGAGCTTCCTGTAGCCGCATGGCGTTCGTACTTAAATATGGAACTAACCATTCCAATTTTCGCTGTCTCTTATACACATCTCCGAGCCCACGAGACT
+
BCCCCFBCCCCCGGGGGGGGGGGHHHHGGHHGHHHHFHHFHHHHHHEGFEGFGFHHHHHHHHHHHHHGGGGEEGHAFGGGGGHHHHHHHHHFGFFDHHHHFHFHHGHHHHHHHHGGGGEHHHHHHHHHHHHFHHHDFC?DGGHGGGGEGH
@M02034:409:000000000-BFKT7:1:1105:11212:5097 1:N:0:25
AAAGTCGAGGTGCCTAAAGTGGCAACCCAGACTAAGCAGGGGGTTGGTGGTGTAGAGCTTCCTGTAGCCGCATGGCGTTCGTACTTAAATATGGAACTAACCATTCCAATTTTCGCTGTCTCTTATACACATCTCCGAGCCCACGAGACT
+
CCCCCFBCCCBBGGGGGFGGGGGHHHHGGHGGHHHHHHHHGGGGEGGGGGGFHHHGHHHHHHHHHHHHHGGEGGHHGEFGGFHHHHHHHHGHHHGBGHHHGHHHHHHGHHHFHHGGGGDHHGHHHHGHGHFHHFGHGCGGGGHGFGGDGH
@M02034:409:000000000-BFKT7:1:1105:15398:5100 1:N:0:25
AAAGTCGAGGTGCCTAAAGTGGCAACCCAGACTAATTAGTGTGTTGGTGGTGTAGAGCTTCCTGTAGCCGCATGGCGTTCGTACTTAAATATGGAACTAACCATTCCAATTTTCGCTGTCTCTTATACACATCTCCGAGCCCACGAGACT
+
BBBBBFBBBBAAGGGGGGGGGGGHHHHGCGHGHGHFGHFDGGFGGHHEFEFFHFGDHFHHHFHFGHGDGEFCEGHBEEGFEEFGFHHFHHFHHHFGFFGFHHGHHHHHHGFHHFF/EDEF?FFHBDGBFBBGHHGBC/CFGCGGGGGGGH
@M02034:409:000000000-BFKT7:1:1105:11296:5105 1:N:0:25
AAAGTCGAGGTGCCTAAAGTGGCAACCCAGACTACTGATCAGGTTGGTGGTGTAGAGCTTCCTGTAGCCGCATGGCGTTCGTACTTAAATATGGAACTAACCATTCCAATTTTCGCTGTCTCTTATACACATCTCCGAGCCCACGAGACT
+
ABAABFBBDB>AEGFFGDGGFCFBGHHDFFHGHHHHHHHHHHFHHAEACEBFGHHFHHHHHEGFHHHHHGGCFFHHGGGEFGBFGHGFBGBEGGFHHHHHGHFHGHHGDGHHHHGGG??FHHFHGHHHHEFE23FBD/CCDGHFC@/DDH
@M02034:409:000000000-BFKT7:1:1105:21529:5116 1:N:0:25
AAAGTCGAGGTGCCTAAAGTGGCAACCCAGACTAGTTCTCTTGTTGGTGGTGTAGAGCTTCCTGTAGCCGCATGGCGTTCGTACTTAAATATGGAACTAACCATTCCAATTTTCGCTGTCTCTTATACACATCTCCGAGCCCACGAGACT
+
BBCCCFBCCCABFGGGGGGGGGGHFHHGGHHGHHHHHHHHHHHHHHGGGGEFGFHFGHHHHFHHHHHGHGGGGGHHGEGFFGHHHHGGHHHHHHHHHHHHGHGGHHFFHHHHHHGGGGGFHHHHHHHHHHFFBGHFDCFGCFHGGGGDDG
@M02034:409:000000000-BFKT7:1:1105:13788:5116 1:N:0:25
AAAGTCGAGGTGCCTAAAGTGGCAACCCAGACTTGATGTATGTTGGTGGCGTAGAGCTTCCTGTAGCCGCATGGCGTTCGTACTTAAATATGGAACTAACCATTCCAATTTTCGCTGTCTCTTATACACATCTCCGAGCCCACGAGACT
+
CCCCCFBBBCAAGGGGGGGGGGGHHHHGGHHGHBA3AD5D55ADD222A2A1AA1DFF3FHDE55AGHEEEA11FE1>F>12BE4FB@@FF4B3BGCFFHHDBBHHHB4F4FHE<<?/FFHFDFF3FGHH2F?DGA><BFGCGF/A?GD
@M02034:409:000000000-BFKT7:1:1105:12606:5138 1:N:0:25
AAAGTCGAGGTGCCTAAAGTGGCAACCCAGACTCATTCGAAGGTTGGTGGTGTAGAGCTTCCTGTAGCCGCATGGCGTTCGTACTTAAATATGGAACTAACCATTCCAATTTTCGCTGTCTCTTATACACATCTCCGAGCCCACGAGACT
+
BCCCBFBBCCBCGGGGGGGGGGGHHHHGGHHGHHGHF5GBEFGHHHGGFGGFGHHGHFHHFHHHHFHGHGGEEEH1EFGGGEFHHHHGFHHGHHBDHHGHBC3GHGFDFHHHHGGDGGEFGBFFGHHHGFGHHHH2E?CGCFHFGGGEGG
@M02034:409:000000000-BFKT7:1:1105:24199:5142 1:N:0:25
AAAGTCGAGGTGCCTAAAGTGGCAACCCAGACTTTTGGGCGTGTTGGTGGTGTAGAGCTTCCTGTAGCCGCATGGCGTTCGTACTTAAATATGGAACTAACCATTCCAATTTTCGCTGTCTCTTATACACATCTCCGAGCCCACGAGACT
+
BBBABFBBBB>AGFGGGGGGGGGHHHHGG2BEGFFHGFGFCEFGFEFEFGGFGFH5DFFHHHHHHFHGHGGGGEHFGEGGG?GEHHEFFHFHHHGHHHHHHGFHHHHHHHHFHHEFGGGFFHHHFGHGGFFGFGHHB/<BCEHG?FGGGB
@M02034:409:000000000-BFKT7:1:1105:17375:5154 1:N:0:25
AAAGTCGAGGTGCCTAAAGTGGCAACCCAGACTTGGAGTCATGTTGGTGGTGTAGAGCTTCCTGTAGCCGCATGGCGTTCGTACTTAAATATGGAACTAACCATTCCAATTTTCGCTGTTCTTATACAAATCTCCGAGCCCACGAGACT
+
CCDDCFBCCCCCGGGGGGGGGGGHHHHGGHHGHCFHC3F3FFHHHHGAFEGFGFHBFEGHDGHHFDFD3EE?EEG1EEEFEEBEGHGHHGHGHF33FGHFFCDFGFFBFGGHHBEFEE?FDGFBGBFE32DGF3GE?C/BAF//<@F/?
@M02034:409:000000000-BFKT7:1:1105:22725:5155 1:N:0:25
AAAGTCGAGGTGCCTAAAGTGGCAACCCAGACTAATCGGCAGGTTGGTGGTGTAGAGCTTCCTGTAGCCGCATGGCGTTCGTACTTAAATATGGAACTAACCATTCCAATTTTCGCTTCTCTTATACACATCTCCGAGCCCACGAGACTA
+
ABBBBFABBBABGGGGGGGGGFGFHHFEGHHGHHHHHGGGGGFHHFGEFFGFHFH5GHHHHFHHHHHHHGGGEEHGGEFGGFFGGHHHHHHHHFBDHHGHHHHHHHGFHHHHHHGGGHGHHGHGHGHGHHHHHHHGGGG@FEGGC?EFHD
@M02034:409:000000000-BFKT7:1:1105:12610:5156 1:N:0:25
AAAGTCGAGGTGCCTAAAGTGGCAACCCAGACTCATTCGAAGGTTGGTGGTGTAGAGCTTCCTGTAGCCGCATGGCGTTCGTACTTAAATATGGAACTAACCATTCCAATTTTCGCTGTCTCTTATACACATCTCCGAGCCCACGAGACT
+
BBBCAFABBCABGGGGGGGGGGGHHHHGGHHGHHHHHHHHHGGHHHGGFGFFHHHHHHHHHHHHHHHHHGGGGGHHGGGGGGHHHHHHFHGGGGGFFFFGHFBGFHHGHHHHHGGGGGFGFEGGGGGFHE2FFGHED?<CGGGE@CGAAD
@M02034:409:000000000-BFKT7:1:1105:11334:5159 1:N:0:25
AAAGTCGAGGTGCCTAAAGTGGCAACCCAGACTTAGAATAAGGTTGGTGGTGTAGAGCTTCCTGTAGCCGCATGGCGTTCGTACTTAAATATGGAACTAACCATTCCAATTTTCGCTGTCTCTTATACACATCTCCGAGCCCACGAGACT
+
BBBBBFBBDBAAGGGGGGGGGGGHHHHGGGGGHHFFGHHHHHHHGHFEFGGGHHHGHHHHHHHHHHHHHGGEGGHHGEGGFGHHHHGFHHFHHEFGHHHFHHFHHHGFHHHHHGCEGGFGHHHGHHHGGHHHHHGFDCCFGGHGGGGFGH
@M02034:409:000000000-BFKT7:1:1105:7399:5162 1:N:0:25
AAAGTCGAGGTGCCTAAAGTGGCAACCCAGACTCGGCGTGGGGTTGGTGGTGTAGAGCTTCCTGTAGCCGCATGGCGTTCGTACTTAAATATGGAACTAACCATTTCCAATTTTCGCTGTCTCTTATACACATCTCCGA
+
BABBBFBBDBABGGF5BGEFGGGHFGHGGGHGHHGGGGGEEGGEEGGAFEAFEFH5GFGHHGGHHFHFFGG@EEHFEDEFEECHHHFBGFEGHHBGFHFBGGFHFHHGFFBGHHB><CEGHEFHHHGG>FFHHFHD1/A
@M02034:409:000000000-BFKT7:1:1105:17397:5163 1:N:0:25
AAAGTCGAGGTGCCTAAAGTGGCAACCCAGACTTTTATTGCTGTTGGTGGTGTAGAGCTTCCTGTAGCCGCATGGCGTTCGTACTTAAATATGGAACTAACCATTCCAATTTTCGCTGTCTCTTATACACATCTCCGAGCCCACGAGACT
+
CCCCCFBCCCBBGGGGGGGGGGGHHHHGGHHGHHHHHHGHFHHHFHEAFEG1BAG5FFEC5GGFF5G5BEE0FEF1>E>FE>21?FEF3GFDFF33BFFF313B3DG44GGHF?EAEE?EGBFB4EGBDBDGHHHEGCGGGEHGGGGACD
@M02034:409:000000000-BFKT7:1:1105:11630:5169 1:N:0:25
AAAGTCGAGGTGCCTAAAGTGGCAACCCAGACTAAGAAGCAGGTTGGTAGTGAGACCTGTAGCCGCATGGCGTTCGTACTTAAATATGGAACTAACCATTCCAATTTTCGCTGTCTCTTATACACATCTCCGAACCCACGAGACTAAGG
+
?ABAAF@AB2>>GGGGGGGGFEFBGHFEEHDGHHGHFHHHHFGGGHGEFFHGFFHFGHHGBG5GFEEGGHHGEEFE>GGGGDFGHFGHFFFHH3FGHEGHHGHFHHHGGGGGGG3FD4FBFGEBGHC1GHF?/<C/<E?CC/</?1GGF
@M02034:409:000000000-BFKT7:1:1105:12136:5172 1:N:0:25
AAAGTCGAGGTGCCTAAAGTGGCAACCCAGACTTAGGGGATGGTTGGTGGTGTAGAGCTTCCTGTAGCCGCATGGCGTTCGTACTTAAATATGGAACTAACCATTCCAATTTTCGCTGTCTCTTATACACATCTCCGAGCCCACGAGACT
+
ABABAFABBBAAGGGGGGGGGGCFGGHGGHGAGHHHHHDEEFCHHGGEFEBFFFFFFGHHHFHGBGGFHGGEEGHGGGGGGGHHHHGEHHEHHBFFFHGGHHHHHHGFGGHHHFFEGGFEGGFGGBBFFFFHHHGFE?BCGGGG??CCEH
@M02034:409:000000000-BFKT7:1:1105:7391:5182 1:N:0:25
AAAGTCGAGGTGCCTAAAGTGGCAACCCAGACTCGGCGTGGGGTTG
+
>AAA>BAAD>A4FFGAEGGFGGFGHHHGGHHFGF22FEEE?EEA0A
@M02034:409:000000000-BFKT7:1:1105:16834:5186 1:N:0:25
AAAGTCGAGGTGCCTAAAGTGGCAACCCAGACTTATCCTATTGTTGGTGGTGTAGAGCTTCCTGTAGCCGCATGGCGTTCGTACTTAAATATGGAACTAACCATTCCAATTTTCGCTGTCTCTTATACACATCTCCGAGCCCACGAGACT
+
BCCCAFCCCCAAGGGGGGGGGGGHHHHGGHHGHFHHHHFHFGFFFFFACEAAFFGHFHGHHHHHHHFHHEGAEEEG@?>FEEHHGGGGBEG4FDGHHGHHHHGGGHHFHGGHHHGGGE?FDHFFHGHHHHHCGDGHGDCGGGHGGC@EFG
@M02034:409:000000000-BFKT7:1:1105:7411:5187 1:N:0:25
AAAGTCGAGGTGCCTAAAGTGGCAACCCAGACTCGGCGTGGGGT
+
AAA11DAA1A1>1FGGGFF3BAFGHFHGFA0FGFG0AE/A/EEA
@M02034:409:000000000-BFKT7:1:1105:7687:5190 1:N:0:25
AAAGTCGAGGTGCCTAAAGTGGCAACCCAGACTTAGAAGGATGTTGGTGGTGTAGAGCTTCCTGTAGCCGCATGGCGTTCGTACTTAAATATGGAACTAACCATTCCAATTTTCGCTGTCTCTTATACACATCTCCGAGCCCACGAGACT
+
BBBBBFBBBBABGGGGFGGGGGGHHHHGGHHGHHHHHHHHHHHHHHHFFGEFGHHHHHHHHHHHHGHHHGGGGGHGGGGGGFHHHHFHHHFHHHGHHHHGHHHHHHHHGHHHHHGGGGGGHHHHFHHHHGFHHHHFDFGGGEHGGGGGGG
@M02034:409:000000000-BFKT7:1:1105:24360:5190 1:N:0:25
AAAGTCGAGGTGCCTAAAGTGGCAACCCAGACTGCTTTTTTGGTTGGTGGTGTAGAGCTTCCTGTAGCCGCATGGCGTTCGTACTTAAATATGGAACTAACCATTCCAATTTTCGCTGTCTCTTATACACATCTCCGAGCCCACGAGACT
+
BBBBBFBBDBAAFGGGGGGGGGGGHHHGGHHGHGHFHHHHGGGGGGGFFGFFFFHDGGHHHHHHHHHHHGGEEGHHGGGGGGFHHHHHGHHHHHGDFHHHHHEHHHFF4GHHHHGGGGFBGHHGGHFDGBGHHHGGE/CDCFHGFCCDDG
@M02034:409:000000000-BFKT7:1:1105:10501:5203 1:N:0:25
AAAGTCGAGGTGCCTAAAGTGGCAACCCAGACTTGTCGTGCGGTTGGGG
+
BCCCCFCBCCBAGGGGGGGGGGGHGHHGGHGGHBEG3EFG2AEE?E00A
@M02034:409:000000000-BFKT7:1:1105:10478:5207 1:N:0:25
AAAGTCGAGGTGCCTAAAGTGGCAACCCAGACTTGTCGTGCGGTTGGTGGTGTAGAGCTTCCTGTAGCCGCATGGCGTTCGTACTTAAATATGGAACTAACCATTCCAATTTTCGCTGTCTCTTATACACATCTCC
+
?AAAAD1>>>>AFCEGGGFA1AA0BFFAFFFCGHFBFEAE/?/EEE/ABE/BADFEF1GHFBGHGHHBGGC>AEHG/>EFGAEFEBF1>EFFHFFFBHHFG0FGFFFH2>FFFFE/BACD2GHFDGDD2F1CGFGF
@M02034:409:000000000-BFKT7:1:1105:23323:5220 1:N:0:25
AAAGTCGAGGTGCCTAAAGTGGCAACCCAGACTGGGGGGGGTGTTGGTGGTGTAGAGCTTCCTGTAGCCGCATGGCGTTCGTACTTAAATATGGAACTAACCATTCCAATTTTCGCTGTCTCTTATACACATCTCCGAGCCCACGAGACT
+
AABBBFBBBBAAGGGGGGGFGGGHHHHGGHDGFFHGGGGGF;BFFFFDEFFFEFFFFFFFFFFBBFFBFFF=DDFFDADEDDFEFFFFFFFFFFFBFFB;BFFFFFFEFFFFFFFFFFABFFFFFFBFFFF/BFFBDC;@D9AE>-DF?F
@M02034:409:000000000-BFKT7:1:1105:8006:5228 1:N:0:25
AAAGTCGAGGTGCCTAAAGTGGCAACCCAGACTGCGGTGGCGGTTGGTGGTGTAGAGCTTCCTGTAGCCGCATGGCGTTCGTACTTAAATATGGAACTAACCATTCCAATTTTCGCTGTCTCTTATACACATCTCCGAGCCCACGAGACT
+
AABBAFCCCCBCGGGGGGGGGGGHHGGGGHHGHHHGGEEFHEGEGGGEFG1FGHHGGHHHHFHHHHHDDEG@EGHHGGGGGGHHGHGFHHHHGHFHHHFHGGHGHHHFHHHHHHGGGGGHGFHHGHHHFHGHHHGEDC?DGGHGGGGGGH
@M02034:409:000000000-BFKT7:1:1105:17056:5235 1:N:0:25
AAAGTCGAGGTGCCTAAAGTGGCAACCCAGACTCAGAGGCTTGTTGGTGGTGTAGAGCTTCCTGTAGCCGCATGGCGTTCGTACTTAAATATGGAACTAACCATTCCAATTTTCGCTGTCTCTTATACACATCTCCGAGCCCACGAGACT
+
CCCCBFCCCCBCGGGGGGGGGGGHHHHGGHHGHHHHHHGGHHGHHGEEFGGFGFHBGFHH5GHHFBFBGEE@EFH1EEE1EEBGGGHGFHHFGHBBGHHGHHHGHGHBFHGHHFFEGGEF4GFHFDG3B?DGGHHBD?CGG//=D?/</=
@M02034:409:000000000-BFKT7:1:1105:20370:5238 1:N:0:25
AAAGTCGAGGTGCCTAAAGTGGCAACCCAGACTCCGATGGTGGTTGGTGGTGTAGAGCTTCCTGTAGCCGCATGGCGTTCGTACTTAAATATGGAACTAACCATTCCAATTTTCGCTGTCTCTTATACACATCTCCGAGCCCACGAGACT
+
BCBCCFCCCCBCGGGGGGGGGGGGHHHGGHHGHHHGGGGGFGGEFGGGFGFFHFHGHHHHHHHHGHHHHGGGGGHHGGGGGFHHHGHGHHHHHHHGHHHHHHGHHHGHHHHHHHGGGGGHHHHHHHHHGHHHHHGHGFGGGGGGGCGGGH
@M02034:409:000000000-BFKT7:1:1105:22558:5238 1:N:0:25
AAAGTCGAGGTGCCTAAAGTGGCAACCCAGACTCCGCCGCCGGTTGGTGGTGTAGAGCTTCCTGTAGCCGCATGGCGTTCGTACTTAAATATGGAACTAACCATTCCAATTTTCGCTGTCTCTTATACACATCTCCGAGCCCACGAGACT
+
AABCBFCCCCABGGGGGGGGGGGHHHHGGHHGHHHGGGGGGGGGFGGEFGGFGHHHHHHHHHHHHHHHHGGEGGGGGEGGGGHHHHHHHHHHHHHGHHHHHHHHHHHHHHHHHHGGGGGGHHHHHHHHGFHHHHGGG/DFGGHGGGGGGH
@M02034:409:000000000-BFKT7:1:1105:7500:5238 1:N:0:25
AAAGTCGAGGTGCCGAAAGTGGCAACCCAGACTAGGGGTTGGGTTGGTGGTGTAGAGCTTCCTGTAGCCGCATGGCGTTCGTACTTAAATATGGAACTAACCATTCCAATTTTCGCTGTCTCTTATACACATCTCCG
+
>>A>1B1>>@11AG1AA0A3AGE0BFGGGHCGHHGHCCAAAE?EFCCB/BAA/@GGFHEF1BGGFHGFHCCC?EGHC/EFEEGHHBDFEBD2BGFBEBBEG01EGFFFHHHFH2CGG/?DBDGGDHGHB1FCF111C
@M02034:409:000000000-BFKT7:1:1105:11119:5240 1:N:0:25
AAAGTCGAGGTGCCTAAAGTGGCAACCCAGACTTATCATCCTGTTGGTGGTGTAGAGCTTCCTGTAGCCGCATGGCGTTCGTACTTAAATATGGAACTAACCATTCCAATTTTCGCTGTCTCTTATACACATCTCCGAGCCCACGAGACT
+
BBBBBFABDBAAGGGGGGGGGGFGHHHGGHHGH5DGBFHH3AFHHHHGGGGFHHHHHHHHHHHHHHHHHGGGGGHHGGGGGGHHHHHHHHHHHHFGHHHGHHHHHHHHHHHHHHGGGGGHHGHGHHGHFHFHHHHHGGCGGGHGGGGGGH
@M02034:409:000000000-BFKT7:1:1105:15703:5248 1:N:0:25
AAAGTCGAGGTGCCTAAAGTGGCAACCCAGACTAAGTAGCAGGTTGGTGGTGTAGAGCTTCCTGTAGCCGCATGGCGTTCGTACTTAAATATGGAACTAACCATTCCAATTTTCGCTGTCTCTTATACACATCTCCGAGCCCACGAGAAT
+
BBBBAFBCCCABGGGGGGGGGGGHHHHGGHHGHHGGDFGDFGHGGHGAEEEEB3G5DDDGAFGGHFGDFEE?EEH?EEEAE>2?GHGHFHGGGF33FFDB@F3FGFHBFGHHHFG/EE<3DFFGBBFD?BDGFGFFC@C/C?<F@@CD/?
@M02034:409:000000000-BFKT7:1:1105:16946:5253 1:N:0:25
AAAGTCGAGGTGCCTAAAGTGGCAACCCAGACTAAGGATCCGGTTGGTGGTGTAGAGCTTCCTGTAGCCGCATGGCGTTCGTACTTAAATATGGAACTAACCATTCCAATTTTCGCTGTCTCTTATACACATCTCCGAGCCCACGAGACT
+
BBBBBFABDBABGGGGGGGGGGGHHHHGGFHCHHHGHHGHHHGEAA0AAEAA1BFAFHEGHHFHGFFGHGGEEEFAEEEFFFHHHGFGDGHD@@33FFGFHHFGFHHHFGBHFFEGGF/B3?F3?B3DGFHCGHHHG?CGCFHGGGGEFG
@M02034:409:000000000-BFKT7:1:1105:19092:5257 1:N:0:25
AAAGTCGAGGTGCCTAAAGTGGCAACCCAGACTGAGAATAAGGTTGGTGGTGTAGAGCTTCCTGTAGCCGCATGGCGTTCGTACTTAAATATGGAACTAACCATTCCAATTTTCGCTGTCTCTTATACACATCTCCGAGCCCACGAGACT
+
CCCCCFCCCCABGGGGGGGGGGGHHHHGGHHGHHHHHHHHHHHHHHGGFGEFHHHHHHHHHHHHHHHHHGGEEGHHGGGGGGHHHHHHHHGHHHHHHHGGHHHHHHHHHHHHHHGGGGGHHHHHHHHFHHHHHHFGFFGGGGHGGGGGGH
@M02034:409:000000000-BFKT7:1:1105:9692:5257 1:N:0:25
AAAGTCGAGGTGCCTAAAGTGGCAACCCAGACTGTGTTTCATGTTGGTGGTGTAGAGCTTCCTGTAGCCGCATGGCGTTCGTACTTAAATATGGAACTAACCATTCCAATTTTCGCTGTCTCTTATACACATCTCCGAGCCCACGAGACT
+
BBCCCFCC@DABGGGGGGGGGGGHHHHGGHHGHHHHGHHHHHHHHHHGGGGFHHHFHHHHHHHHHHHHHGGGGGHHGGGGGGHHHHHGHHHHHHHHHHHHHHHHGHGHFHHHHHGGGCGHGHHHHHFHHHFHHHGHG?GGFEHGGFGEGG
@M02034:409:000000000-BFKT7:1:1105:7017:5261 1:N:0:25
AAAGTCGAGGTGCCTAAAGTGGCAACCCAGACTGCGGTGCCTGTTGGTGGTGTAGAGCTTCCTGTAGCCGCATGGCGTTCGTACTTAAATATGGAACTAACCATTCCAATTTTCGCTGTCTCTTATACACATCTCCGAGCCCACGAGACT
+
BBBBBF?A?D>ABGFGGGGGEGGFFGHGGHGGHHHCCEEEGHHHGFEEFGGFHHHBGFHGFFHGHHHHHGEEGEHGGEGFGGBHHHFFGHGHGEFDFHGBFHFHHHHFHFFHGHGFGCEGHHHHHHHFHHHHFHGHGBCCCGHGGGGE<F
@M02034:409:000000000-BFKT7:1:1105:18911:5261 1:N:0:25
AAAGTCGAGGTGCCTAAAGTGGCAACCCAGACTTGGTGTTGGGTTGGTGGTGTAGAGCTTCCTGTAGCCGCATGGCGTTCGTACTTAAATATGGAACTAACCATTCCAATTTTCGCTGTCTCTTATACACATCTCCGAGCCCACGAGACT
+
CCCCCFCCBCCCGGGGGGGFGGGHHHHGGHHGHHHHFFHGHHGGGGGGFEEFGHHHHHHHHGHHHHHGHGGEEGHGGGGGGFFHHHHHHHHHHHHFFHHHHHHHHHHHHHHHHHGGGGGFHHHHHHHHHHHHFGHFGDFGFGHGGGGGGH
@M02034:409:000000000-BFKT7:1:1105:13328:5269 1:N:0:25
AAAGTCGAGGTGCCTAAAGTGGCAACCCAGACTGATGATCAGGTTGGTGGTGTAGAGCTTCCTGTAGCCGCATGGCGTTCGTACTTAAATATGGAACTAACCATTCCAATTTTCGCTGTCTCTTATACACATCTCCGAGCCCACGAGACT
+
CCCCCFCCBCCCGGGGGGGGGGGHHHGGGGHGHHGHHHHHHHHGGHGGFGAFGHHHHHHHHHHHGHHHHGGEEGHHGGGGGGGHHHFGHHHHHHHHGHGGGHHHHHHHHHFHHHGGGGGGHGHHEHFHFCFHHHGHFGCGGGHGG?DGGH
@M02034:409:000000000-BFKT7:1:1105:12186:5292 1:N:0:25
AAAGTCGAGGTGCCTAAAGTGGCAACCCAGACTCCGCATGCTGTTGGTGGTGTAGAGCTTCCTGTAGCCGCATGGCGTTCGTACTTAAATATGGAACTAACCATTCCAATTTTCGCTGTCTCTTATACACATCTCCGAGCCCACGAGACT
+
AABBAFAADDABGGGGGFG6GFGGHEHGGGHGCHHGGGGGHHHHHFGEFEAFGHHBFHFHHHHHFFGBGEG0EEFHGGGGGEHHHHFGHHHHHHBFFFHFF0DGFGBHHHHHHHGEGAGFHGHHHHFDDGFBCFGFADGGGGHCC//?AG
@M02034:409:000000000-BFKT7:1:1105:10763:5295 1:N:0:25
AAAGTCGAGGTGCCTAAAGTGGCAACCCAGACTTCTTCGCCTGTTGGTGGTGTAGAGCTTCCTGTAGCCGCATGGCGTTCGTACTTAAATATGGAACTAACCATTCCAATTTTCGCTGTCTCTTATACACATCTCCGAGCCCACGAGACT
+
ABBBBFBBBB>AGGGGGGGFGGFHFHHGGHHGHHHHHHEGGGHHHHHEFG1FGHHFGDFGHFHHHHHHHGFEGGHFEEFGEEFHHHHFGHGHHHFHHHHHHHHHHHHHHHHHFF?EGFEHHFFGFHGGHHHFCGHHGCGGGGEGGGGDGH
@M02034:409:000000000-BFKT7:1:1105:6821:5309 1:N:0:25
AAAGTCGAGGTGCCTAAAGTGGCAACCCAGACTAATAAGGAGGTTGGTGGTGTAGAGCTTCCTGTAGCCGCATGGCGTTCGTACTTAAATATGGAACTAACCATTCCAATTTTCGCTGTCTCTTATACACATCTCCGAGCCCACGAGAC
+
BCBCCFCBDDAAGGGGGGGGGGGHHHHGGHHGHHHHH5F3FFGGHHFEFGGFGHHFHHHHGHHHHHHHHGGGGEHFGGGGGFHHHHHHHHHHHHFGHHHGGHGHGFFFHHHHHHCGGGGGHHHHHHHHGHHHHHGHGDGGGGHGGDCED
@M02034:409:000000000-BFKT7:1:1105:24756:5320 1:N:0:25
AAAGTCGAGGTGCCTAAAGTGGCAACCCAGACT
+
BCBBBFBCCCBBGGGGGGGGGGGHHHHGGHHGH
@M02034:409:000000000-BFKT7:1:1105:6893:5322 1:N:0:25
AAAGTCGAGGTGCCTAAAGTGGCAACCCAGACTGTGGCG
+
BBBBBFBBBBABGGGGGFGGGGGGHHHGGHHGHHFGFEE
@M02034:409:000000000-BFKT7:1:1105:15970:5337 1:N:0:25
AAAGTCGAGGTGCCTAAAGTGGCAACCCAGACTCAGACGGCGGTTGGTGGTGTAGAGCTTCCTGTAGCCGCATGGCGTTCGTACTTAAATATGGAACTAACCATTCCAATTTTCGCTGTCTCTTATACACATCTCCGAGCCCACGAGACT
+
ABBBBFBBBBAAGGGGGGGGGGGFHHHGGHHFHFHHHHEGGGCEEECB?EEFF3FDF@GHFCHGHFFBGFGCEEF1EEE?E?FHHHHFHHHBFGHEGFHGHHFHFHFHHGDHHHGGGG?GDHHGHEHFFHG1FFGGDDCGGGEFC-@EGG
@M02034:409:000000000-BFKT7:1:1105:21561:5337 1:N:0:25
AAAGTCGAGGTGCCTAAAGTGGCAACCCAGACTAAGAGGCATGTTGGTGGTGTAGAGCTTCCTGTAGCCGCATGGCGTTCGTACTTAAATATGGAACTAACCATTCCAATTTTCGCTGTCTCTTATACACATCTCCGAGCCCACGAGACT
+
CCCCCFDCCCBCGGGGGGGFGGGHHHHGGHHEHHHHHHHGGHHHHHHGFGEFHFHGHHHHHHHHHGHFHGGGGGGGFFGGGEGHHHHFHHHHGFFGHHHHHHHHHHHHHHHHHHGGGGGGHHHHHHFHHFFFHHHFC/CFGFHGGFGFGH
@M02034:409:000000000-BFKT7:1:1105:23641:5338 1:N:0:25
AAAGTCGAGGTGCCTAAAGTGGCAACCCAGACTGGGAAGGGTGTTGGTGGTGTAGAGCTTCCTGTAGCCGCATGGCGTTCGTACTTAAATATGGAACTAACCATTCCAATTTTCGCTGTTCTTATACACATCTCCGAGCCCACGAGACTA
+
CCCCCFCCCCCBGGGGGGGGGGGHHHHGGHHGHHHHGHGGGHGGGHGEFFGFGFHBEGHHFHHHHHHFFGGEFGGCEBEEEEGHHHHHHHHHHH33GHHHFHFGHGHHHHHHHGGGGGEGHHHGHFFFHHHHHHHGCGGGFHFGCCGDHF
@M02034:409:000000000-BFKT7:1:1105:19638:5338 1:N:0:25
AAAGTCGAGGTGCCTAAAGTGGCAACCCAGACTCGGAGGGAGGTTGGTGGTGTAGAGCTTCCTGTAGCCGCATGGCGTTCGTACTTAAATATGGAACTAACCATTCCAATTTTCGCTGTCTCTTATACACATCTCCGAGCCCACGAGACT
+
CCCCCFCCCCABGGGGGGGGGGGHGHHGGHHGHHGGGGGGGGGEGHGFFGEFGHHHFHHHHHHHHHHHHGGFGGHHGGGGFFHHHHHGHHHHHHHGHHHGHHFHHHGGHHHHHGGGGGGFHHHHHHGHHEFHHHF2?>DFGGHGGFGGGH
@M02034:409:000000000-BFKT7:1:1105:8074:5338 1:N:0:25
AAAGTCGAGGTGCCTAAAGTGGCAACCCAGACTTAGCCTCAGGTTGGTGGTGTAGAGCTTCCTGTAGCCGCATGGCGTT
+
BBBBBF3AABAAGGGDGGGFFFFHHHHGAGDFGFF53BGHCCADF2AA21BFFGH555AB5BBFBE5FB1E0E?F1>B>
@M02034:409:000000000-BFKT7:1:1105:6899:5339 1:N:0:25
AAAGTCGAGGTGCCTAAAGTGGCAACCCAGACTGTGGCGGGTGTTGG
+
AAABAFAB?DAAGGGGGFFGGGGHHHHGGHHGHHHHFHCFA0AAB1E
@M02034:409:000000000-BFKT7:1:1105:19564:5343 1:N:0:25
AAAGTCGAGGTGCCTAAAGTGGCAACCCAGACTTTGTTTGTTGTTGGTGGTGTAGAGCTTCCTGTAGCCGCATGGCGTTCGTACTTAAATATGGAACTAACCATTCCAATTTTCGCTGTCTCTTATACACATCCCGAGCCCACGAGACTA
+
CABCCFCCCBABGGGGGGGGGGGHHHHGGHHGHHHHFHHHHHHHHHHGFGGGHHHHHHHHHHHHHHHHHGGGGGHHGGGGGGHHHHHHHHHHHGHHGHHHHHHGHHFHHHHHHHGGGGFHHHHHHHHHHHGHHGHDDFCGGHGC/DFGHH
@M02034:409:000000000-BFKT7:1:1105:24926:5348 1:N:0:25
AAAGTCGAGGTGCCTAAAGTGGCAACCCAGACTATGTAGCATGTTGGTGGTGTAGAGCTTCCTGTAGCCGCATGGCGTTCGTACTTAAATATGGAACTAACCATTCCAATTTTCGCTGTCTCTTATACACATCTCCGAGCCCACGAGACT
+
AAAABFAABBABGGGGGGGGGGGHHHHGGHHGHHHFHHHHHHHHHHHEEGEFHHHFFHHHHHHHHHHHHGGGGFHHGGGGGGHHHHHHHHHHGHGHHHHHHHHHHHGHHHHHHGFGGGGFHFHHHHEGGHDGHHFGG/CCFEHGGGGGGH
@M02034:409:000000000-BFKT7:1:1105:10193:5357 1:N:0:25
AAAGTCGAGGTGCCTAAAGTGGCAACCCAGACTAATAGTCATGTTGGTGGTGTAGAGCTTCCTGTAGCCGCATGGCGTTCGTACTTAAATATGGAACTAACCATTCCAATTTTCGCTG
+
CCCCCFAABBCCGGGGGGGGGGGHHHHGGHHGHHDHH55DAFHHBHGGCAEEF3GBDFGCAGGG5AA53EE0EE11>?EF1ECFGGH3@FGBE33@FGHF@F3BBDH44FEHG4/AF<
@M02034:409:000000000-BFKT7:1:1105:13532:5359 1:N:0:25
AAAGTCGAGGTGCCTAAAGTGGCAACCCAGACTTGTCAGAGGGTTGGTGGTGTAGAGCTTCCTGTAGCCGCATGGCGTTCGTACTTAAATATGGAACTAACCATTCCAATTTTCGCTGTCTCTTATACACATCTCCGAGCCCACGAGACT
+
BCBCCFCCCCBBGGGGGGGGGGGHHHHGGHHGH5ADGHEHCCAEFAEAAA1BBGFGGHHHHHGBFGFHHEGEAE?BEEEFEEGHEGHHHEGFE@GGHGGGHHHHGHHHHFGHFHGGGEEGFHHGHDHHHHGFGDGGDC/CGFFF@C/EDF
@M02034:409:000000000-BFKT7:1:1105:9799:5364 1:N:0:25
AAAGTCGAGGTGCCTAAAGTGGCAACCCAGACTTTTCGTCCGGTTGGTGGTGTAGAGCTTCCTGTAGCCGCATGGCGTTCGTACTTAAATATGGAACTAACCATTCCAATTTTCGCTGTCTCTTATACACATCTCCGAGCCCACGAGACT
+
AABCBFCCCCBCGGGGGGGGGGGHHHHGGHHGHHHHHGHGGGGEGGGGGGEFGGHGGHHHHHHHHFHGFGGEEGGGGGGGGECGGHHGHHHHHHHHHHHHHHFHHHFGHGHHHHGGGGDHHGGHFHFHHHFHHGFHGGGFGGHGGGGGGF
@M02034:409:000000000-BFKT7:1:1105:17639:5365 1:N:0:25
AAAGTCGAGGTGCCTAAAGTGGCAACCCAGACTAAGTCGCAGGTTGGTGGTGTAGAGCTTCCTGTAGCCGCATGGCGTTCGTACTTAAATATGGAACTAACCATTCCAATTTTCGCTGTCTCTTATACACATCTCCGGGCCCACGAGACT
+
CBBCBFCCCCBAGGGGGGGGGGGHHFHGGHHGHGHHHHFEGGGGGHGGFGEFGFHFHHHHHHHHHGHGHGFEGGHFEGGGFFFHHHGFHHGHHHFFHHGFGFFHHHGFHHHHHHGGGGGHHFGHGHGHEHFHHHFFE/>@DGGGGGGGAF
@M02034:409:000000000-BFKT7:1:1105:6735:5366 1:N:0:25
AAAGTCGAGGTGCCTAAAGTGGCAACCCAGACTAATAATAATGTTGGTGGTGTAGAGCTTCCTGTAGCCGCATGGCGTTCGTACTTAAATATGGAACTAACCATTCCAATTTTCGCTGTCTCTTATACACATCTCCGAGCCCACGAGACT
+
BBBABF3ADB2AGGGGGGFGGGGHHHHGGHHGHHGHHHHHHHHHHHHGFFFFFGHBHHHHHFGHHGHGHGGEEEF1EEGFFEFEHHGGFHGHGGBBGGFCGFDHHHHEHGHHHHEGGGEFHHHHGHHHGFFEFFHGE@BDGFHFDDGGFF
@M02034:409:000000000-BFKT7:1:1105:14607:5370 1:N:0:25
AAAGTCGAGGTGCCTAAAGTGGCAACCCAGACTTTTTGGAATGTTGGTGGTGTAGAGCTTCCTGTAGCCGCATGGCGTTCGTACTTAAATATGGAACTAACCATTCCAATTTTCGCTGTCTCTTATACACATCTCCGAGCCCACGAGACT
+
BBBBBFBBBBAAGGGGGGGGGFGHHHHGGFHGHHGHHGEBFHHHHHHFFEEFHFHDGHFGGFGGHFFBGGGCEGHGGFEFFFFGGGEFGHBDGGEFFFHFEFDGHGGE4BFHHGGEF?EFFDBGGFFBBBGHGGF??/C>BFFFDCGD/F
@M02034:409:000000000-BFKT7:1:1105:18412:5372 1:N:0:25
AAAGTCGAGGTGCCTAAAGTGGCAACCCAGACTTTGACGTTTGTTGGTGGTGTAGAGCTTCCTGTAGCCGCATGGCGTTCGTACTTAAATATGGAACTAACCATTCCAATTTTCGCTGTCTCTTATACACATCTCCGAGCCCACGAGACT
+
AABABFBBDDAAGGGGGGGGGFGHHHHDFGAEGHHHCBEFGHGGHHHGGGEGHGHBGHHHFGHHHGHFGGGEGGHAEEGFFGFGGHFBGHDFHHB3FGFFFFFGFFFEHHHHHGEEGCEBHHGHGHFB3?DFCGF?C@?<BFCFG?DDCF
@M02034:409:000000000-BFKT7:1:1105:7484:5374 1:N:0:25
AAAGTCGAGGTGCCTAAAGTGGCAACCCAGACTCAGACGGATGTTGGTGGTGTAGAGCTTCCTGTAGCCGCATGGCGTTCGTACTTAAATATGGAACTAACCATTCCAATTTTCGCTGTCTCTTATACACATCTCCGAGCCCACGAGACT
+
ABBABFAAAD>AGGFGGGGFGFGHGHHGFHHGGHHHGGGGGGGHHHHEFGEFGHHFGGHHHHHHGHHHHGGEEGHFEFGGGEGHHHHFHHHFGFFGHHHHFHGHHHGGHHHHHHEGGGEHHHHHHHHHHGHHHHHHGGGGGFGEDCGGGG
@M02034:409:000000000-BFKT7:1:1105:21230:5377 1:N:0:25
AAAGTCGAGGTGCCTAAAGTGGCAACCCAGACTTAGGATATGGTTGGTGGTGTAGAGCTTCCTGTAGCCGCATGGCGTTCGTACTTAAATATGGAACTAACCATTCCAATTTTCGCTGTCTCTTATACACATCTCCGAGCCCACGAGACT
+
BBBBBFABBDBBGGGGGGGGGGGHHHHGGFGFHHGHHHHGHGHHHGGGFEFFGFHGHHHHHHHHHHHBHGGGGGGFGEGGGGHHHHGHHHHHHFHHHHHHHGHHHHHHHGHHHGGGGFEHHHHHDGHHHHEHHHFHGF@DGGHG?@FGGH
@M02034:409:000000000-BFKT7:1:1105:11104:5388 1:N:0:25
AAAGTCGAGGTGCCTAAAGTGGCAACCCAGACTGCTCGTCCTGTTGGTGGTGTAGAGCTTCCTGTAGCCGCATGGCGTTCGTACTTAAATATGGAACTAACCATTCCAATTTTCGCTGTCTCTTATACACATCTCCGAGCCCACGAGACT
+
AABCCFBBCCABGGGGGGGGGGGHHHHGGHHGHHHHHGGGGGHHHGHGFGEFHHHHHHHHHHHHHHHHHGGEGGHHGGGGGGHHHHFFHHHHHHHGGHHHGHGHHHGHHHHHHHGGGGGHHGHHHHGHHHGHHHGFGGCCGGHGGGGGFH
@M02034:409:000000000-BFKT7:1:1105:10509:5395 1:N:0:25
AAAGTCGAGGTGCCTAAAGTGGCAACCCAGACTTCTTTTCCTGTTGGTGGTGTAGAGCTTCCTGTAGCCGCATGGCGTTCGTACTTAAATATGGAACTAACCATTCCAATTTTCGCTGTCTCTTATACACATCTCCGAGCCCACGAGACT
+
ABBBBFBBBBABGGGGGGGGGFGHHHHGGHHGHHHGHHHHHHHHHFHDF2AFHHHHHFHHHGHFFHHHHGGFFEHGFEGFGGHHHHHBGHHGGHHHHHHFHHHHHHHHHHHHHHGGGGGHHHHHHHHEFHEHGGGBD/DCGGGGFCCGGG
@M02034:409:000000000-BFKT7:1:1105:7299:5408 1:N:0:25
AAAGTCGAGGTGCCTAAAGTGGCAACCCAGACTAATAAGAAGGTTGGTGGTGTAGAGCTTCCTGTAGCCGCATGGCGTTCGTACTTAAATATGGAACTAACCATTCCAATTTTCGCTGTCTCTTATACACATCTCCGAGCCCACGAGACT
+
ABBBBFBB?B>AGGGGGGGGGGGHHHHGGHHGHHHHHHHHHGGGBFEEFGEFGHHGHHHHHGHGHHHHHGGGGFHGFGGGGFFHHHHFHHHHHHHHGHHGHHGHHHHGGHHHHH@FGGGHGHHHHHEGGHEHHHHEGDCGGGFEGCDGGF
@M02034:409:000000000-BFKT7:1:1105:7280:5408 1:N:0:25
AAAGTCGAGGTGCCTAAAGTGGCAACCCAGACTAATAAGAAGGTTGGTGGTGTAGAGCTTCCTGTAGCCGCATGGCGTTCGTACTTAAATATGGAACTAAACATTCCAATTTTCGCTGTCTCTTATACACATCTCCGAGCCCACGAGACT
+
AAAA>DA>D2>>GGGFFFBFEGEGFGAEGHHFFHDGH5BADBFAGBEAAE1FGFGDA5BFFEGGB5F5ABE@E>F1EF@FEE21B4D3FGGGFH3FBB3B3B?BB4?44BGHH4>/??E?GBFFFFGFBC?GBB3BCC//<FEA//AA??
@M02034:409:000000000-BFKT7:1:1105:20543:5415 1:N:0:25
AAAGTCGAGGTGCCTAAAGTGGCAACCCAGACTTGGGGTTGGGTTGGTGGTGTAGAGCTTCCTGTAGCCGCATGGCGTTCGTACTTAAATATGGAACTAACCATTCCAATTTTCGCTGTCTCTTATACACATCTCCGAGCCCACGAGACT
+
BBBBBFBBBBBBGGG5EGGFGGGHHHHGGHHGHHHHHGFGFGGAFGGEFGFFGHHHHHHHHHHHHHHGHGGEEGHGEGGGGGHHHHHGHHHHHHFGHHHFGHFHHHHGHHHHHHGGGGGHHHHHGGHGGFFGHHHFEDGGGGGGGCFDDH
@M02034:409:000000000-BFKT7:1:1105:15414:5441 1:N:0:25
AAAGTCGAGGTGCCTAAAGTGGCAACCCAGACT
+
A1>1ABAA1DAAGFGGGGGGGGGCGHHEGFGGF
@M02034:409:000000000-BFKT7:1:1105:15299:5447 1:N:0:25
AAAGTCGAGGTGCCTAAAGTGGCAACCCAGACTCCTGAGCCTGTTGGTGGTGTAGAGCTTCCTGTAGCCGCATGGCGTTCGTACTTAAATATGGAACTAACCATTCCAATTTTCGCTGTCTCTTATACACATCTCCGAG
+
AABA>DAABB>AFGGGF4EGFEFHHHHFGHGGHHF3FEF3FFGGHFHABEAFGHHBGGHH5BFGHGHEGG??>EFFEEGAEEEHGGGGFHGFGG33BF@EFGBGHHFBGHHHGEEEGD/3F4BF4GDB2B1FFFBB?/B
@M02034:409:000000000-BFKT7:1:1105:12433:5449 1:N:0:25
AAAGTCGAGGTGCCTAAAGTGGCAACCCAGACTTGTCGGTAGGTTGGTGGTGTAGAGCTTCCTGTAGCCGCATGGCGTTCGTACTTAAATATGGAACTAACCATTCCAATTTTCGCTGTCTCTTATACACATCTCCGAGCCCACGAGACT
+
BCCCCFCCBCBCGGGGFGGGGGGHHHHGGHHGHHHHGGGEEEGHHHGGFGFGHHHHHHHHHHHGHHGHHGGFGGHHGGGGGGHHHHHFHHGHHEGGHHGFHHGHHHHHHHHHHHGGGGGHHHHHGHGHFGGHHHGFEGCCGGHGGCFGGH
@M02034:409:000000000-BFKT7:1:1105:24644:5471 1:N:0:25
AAAGTCGAGGTGCCTACAGTGGCAACCCAGACTGTTAA
+
AAAAAFAADDAAGGG11BBFFGGHHHHGGHHFH112DF
@M02034:409:000000000-BFKT7:1:1105:14612:5472 1:N:0:25
AAAGTCGAGGTGCCTAAAGTGGCAACCCAGACTAATCAGAGGGTTGGTGGTGTAGAGCTTCCTGTAGCCGCATGGCGTTCGTACTTAAATATGGAACTAACCATTCCAATTTTCGCTGTCTCTTATACACATCTCCGAGCCCACGAGACT
+
BBBBAFBBBBAAFGGGCGGGGGGHHHHGGGAFGHGBBGBDBEDAFACEFG1FFBGEHFHHHFHFHGGDDEG?EEGBE?EFEECGFHFGHHHHHFB@FGGGFHFGEGGBGHHHHGGEEF/3??FGBFF33FBFF3B2?<@>C/?FFF/?/?
@M02034:409:000000000-BFKT7:1:1105:8456:5476 1:N:0:25
AAAGTCGAGGTGCCTAAAGTGGCAACCCAGACTTGTGGTGATGTTG
+
ABABBFBB?DAAGGGGGGGGGGDHCHHGGHHGHFB53BF25FHGDG
@M02034:409:000000000-BFKT7:1:1105:13135:5485 1:N:0:25
AAAGTCGAGGTGCCTAAAGTGGCAACCCAGACTTGTCTTTTGGTTGGTGGTGTAGAGCTTCCTGTAGCCGCATGGCGTTCGTACTTAAATATGGAACTAACCATTCCAATTTTCGCTGTCTCTTATACACATCTCCGAGCCCACGAGACT
+
BBBBBFABBBAAGGGGFGGGGGGHHHHGEHHGHHHHHHHHHHGHHGGGFEEFHHHEFFHHHFHHHHHHHGGEEGHHGGGGGGHHGHGFHHHHHHHHHHHHHHHHHHHHHHHHHHGGGDEHHHHHHHHHGHHHHHHFA/BCDEHGG?@GGH
@M02034:409:000000000-BFKT7:1:1105:15731:5490 1:N:0:25
AAAGTCGAGGTGCCTAAAGTGGCAACCCAGACTACGGCTCATGTTGGTGGTGTAGAGC
+
BBBBBFABBBAAGGGGGGGGGGGHHHHGGHHAGDB2E2A2AF55A5FA11BAA3D5B5
@M02034:409:000000000-BFKT7:1:1105:20838:5491 1:N:0:25
AAAGTCGAGGTGCCTAAAGTGGCAACCCAGACTAATACGCCGGTTGGTGGTGTAGAGCTTCCTGTAGCCGCATGGCGTTCGTACTTAAATATGGAACTAACCATTCCAATTTTCGCTGTCTCTTATACACATCTCCGAGCCCACGAGACT
+
CCCCCFABBCABGGGGGGGFGGGHHHHGGGHGHHHHHHHGGGGGGGGGEGFFGHHFHGHHHHHHHFHHHGG>EFHAEEGGGFGHHHHGFHHHHHF?GGHGFFFHHHHFHHFHHHGGGGGHHHHHGHHHGHHHHHF>CCGGGGHEGCGGGH
@M02034:409:000000000-BFKT7:1:1105:17338:5493 1:N:0:25
AAAGTCGAGGTGCCTAAAGTGGCAACCCAGACTCGGCCGACGGTTGGTGGTGTAGAGCTTCCTGTAGCCGCATGGCGTTCGTACTTAAATATGGAACTAACCATTCCAATTTTCGCTGTTCTTATACACATCTCCGAGCCCACGAGACTA
+
BBBBBFBBBBABGGGGGGGGGGGHHHHGGGHGHHGGGGFGGGGBFFGEFGGGHHHFHFHHHHHHHGHFGGGEFGHHGGGGGGHHHHHFHHGHHHFHHHHFGHHGHHGGHHHHHHGGGGGHGHHFHGFHHGHHHFGG?FGCGHFGGGGGHB
@M02034:409:000000000-BFKT7:1:1105:21396:5499 1:N:0:25
AAAGTCGAGGTGCCTAAAGTGGCAACCCAGACTGGTTGGTGGGTTGGTGGTGTAGAGCTTCCTGTAGCCGCATGGCGTTCGTACTTAAATATGGAACTAACCATTCCAATTTTCGCTGTCTCTTATACACATCTCCGAGCCCACGAGACT
+
BBBBBFBBBBBAGGGGC4GGGGGHHHHGGHHGHH2FGGGBFFGEFEFEFFGGHFHFGHHEBGHHGGGBFFGEEGGGEFGGGFFHGHHGFHHHFHDFFGHGCCFFDBFFDGHHHGGGGGGHHHHHHHHHHHFHHHGFF@DGGGHGC@@GGH
@M02034:409:000000000-BFKT7:1:1105:22656:5501 1:N:0:25
AAAGTCGAGGTGCCTAAAGTGGCAACCCAGACTCCTCAGCCTGTTGGTGGTGTAGAGCTTCCTGTAGCCGCATGGCGTTCGTACTTAAATATGGAACTAACCATTCCAATTTTCGC
+
A1A1AB1A11>>FFFFFBBDDGGFHAGEGAEFGHHFFGFFGF0BFFEEEF/BBGHDGHHGHFGHHHHHFGGGGFGFEEGEFE>FHGHDGHHFH11GEHGHGGFFFHFDHHHFDG/<
@M02034:409:000000000-BFKT7:1:1105:21376:5502 1:N:0:25
AAAGTCGAGGTGCCTAAAGTGGCAACCCAGACTGGTTGGTGGGTTGGTGGTGTAGAGCTTCCTGTAGCCGCATGGCGTTCGTACTTAAATATGGAACTAACCATTCCAATTTTCGCTGTCTCTTATACACATCTCCGAGCCCACGAGACT
+
A3AAAFAADB2AGGFGFGGGGGGHHHHGGEDFFCHFGFGGGGCGF0EB1AABFHH5BGHHHHHGHGHHHECEGGHHGFGGFGFHHHFEHHGFGBFGHHGGHHHGGFGHEHHHHHGGD/?DFFHHHHFHFHGHHHHHGGGGGGHECCDEGH
@M02034:409:000000000-BFKT7:1:1105:15719:5510 1:N:0:25
AAAGTCGAGGTGCCTAAAGTGGCAACCCAGACTACGGCTCATGTTGGTGGTGTAGAGCTTCCTGTAGCCGCATGGCGTTCGTACTTAAATATGGAACTAACCATTCCAATTTTCGCTGTCTCTTATACACATCTCCGAGCCCACGAGACT
+
ABBAAFABBBABGGGFGGGGGGGHHHHGGHHGHHG?EEAEHHHHHHHEFEEFHFHFHHHHGHHHHHHGHGGEGGHEGGEFFEFHGHGGHHGFHBBBCGFEGHBHFHFFHHHHHHGDGEEBFFFGFBFFFGFHGBBBD@/<C/FC@CCDCF
@M02034:409:000000000-BFKT7:1:1105:6532:5521 1:N:0:25
AAAGTCGAGGTGCCTAAAGTGGCAACCCAGACTGCGGGGGGGGTTGGTGGTGTAGAGCTTCCCTGTAGCCGCATGGCGTTCGTACTTAAATATGGAACTAACCATTCCAATTTTCGCTGTCTCTTATACACATCTCCGAGCCCACGAGAC
+
>AABBFABDDAAGGGGGGGGGGGGGHHGGHHGHHHGGGGGGGFFB=DAEFA;EFFFFFFFFFFFFFFFFFFBAFFFFFFFFFDFFFFBFFFFFFFBFFFFFFFFFFFFFEFFFFBDFFFFFFFFFFFFFFFFFFFFFFFFFFFFFFFFFA
@M02034:409:000000000-BFKT7:1:1105:14810:5528 1:N:0:25
AAAGTCGAGGTGCCTAAAGTGGCAACCCAGACTACTTAGTAGGTTGGTGGTGTAGAGCTTCCTGTAGCCGCATGGCGTTCGTACTTAAATATGGAACTAACCATTCCAATTTTCGCTGTCTCTTATACACATCCCGAGCCCACGAGACTA
+
CCCCCFBCCCABGGGGGGGGGGGHHHHGGHHGHHGFHHHGHHHHHHGGGGGGHFHEHHHHGGHHHGHGGEFCEGHFFEGFFEEFFHFFHHFHHHFEFHFFFGBGHGHBHGHHHBEEF?EBFFFHBHF??FBGFFFE?CDBFGEGGGFAGD
@M02034:409:000000000-BFKT7:1:1105:9596:5530 1:N:0:25
AAAGTCGAGGTGCCTAAAGTGGCAACCCAGACTGTTACTCTTGTTGGTGGTGTAGAGCTTCCTGTAGCCGCATGGCGTTCGTACTTAAATATGGAACTAACCATTCCAATTTTCGCTGTCTCTTATACACATCTCCGAGCCCACGAGACT
+
CCCCCFCBBCBBGGGGGGGGGGGHHHHGGHHGHHHHHHHHHHHHHHHGGGGGHHHHHFHHHHHHHHHHGGGEEGHFGFGGGGHHHHHHHHFHHHEFFHHGHHFGHHHF4GHHHHGGGGGHHHHHHHHHGGGFHHHGGFGGGGHGGGGGGH
@M02034:409:000000000-BFKT7:1:1105:12711:5539 1:N:0:25
AAAGTCGAGGTGCCTAAGGTGGCAACCCAGACTAGAAGGTAGGTTGGTGGTGTAGAGCTTCCTGTAGCCGCATGGCGTTCGTACTTAAATATGGAACTAACCATTCCAATTTTCGCTGTCTCTTATACACATCTCCGAGCCCACGAGACT
+
CCCCBFBBCCBBGGGGGGGFGGHHHHHGGHHGHHHGGHHBGHGHGHGGFGEFGHHHHHHHHHHHGHHGHGGEGGHHGGGGGFHHHHHHHHHHHHHHGHHGHHHHHHGHHHHHHGGGGGGGHHHHHHHHHHFHHHFHGGGGGGHGGGGGGH
@M02034:409:000000000-BFKT7:1:1105:19585:5545 1:N:0:25
AAAGTCGAGGTGCCTAAAGTGGCAACCCAGACTTCGTGGGTGGTTGGTGGTGTAGAGCTTCCTGTAGCCGCATGGCGTTCGTACTTAAATATGGAACTAACCATTCCAATTTTCGCTGTCTCTTATACACATCTCCGAGCCCACGAGACT
+
BBBABFABBBABGGGGGGGGGGFFHHHGGHHGHHHGGGGGEFGGGGGGFGEFFFHFEHGHHFHGHHHHHGGGGGHHGGGGGGFHHHGGHHDGHHHHHHHHHFHHGHHHHHHHHHGGGGGFHHFFHHFHFHFHFHGHGGGGGGHGGGGFGH
@M02034:409:000000000-BFKT7:1:1105:19603:5548 1:N:0:25
AAAGTCGAGGTGCCTAAAGTGGCAACCCAGACTTCGTGGGTGGTTGGTGGTGTAGAGCTTCCTGTAGCCGCATGGCGTTCGTACTTAAATATGGAACTAACCATTCCAATTTTCGCTGTCTCTTATACACATCTCCGAGCCCACGAGACT
+
ABBCBFBCCBABGGGGGGGGGGGHHHHGGHHGHHGGBFFGBEGEGGGEFEGGHHHHHGHHGHHHGHHHHGGGGGHHGGGGGGHHGHHGHHHHHGFFFHHGGHGFHHFHHHHHHFGGGGGHHHHFHHGHHHHHHHGFECCGGGHGC?FFDF
@M02034:409:000000000-BFKT7:1:1105:9599:5550 1:N:0:25
AAAGTCGAGGTGCCTAAAGTGGCAACCCAGACTGTTACTCTTGTTGG
+
AAAAAF1A1>>AAFFGAE1B11ABGFGGGEGGH1FG2GFGHHFHEGE
@M02034:409:000000000-BFKT7:1:1105:7183:5555 1:N:0:25
AAAGTCGAGGTGCCTAAAGTGGCAACCCAGACTCAGAATCATGTTGGTGGTGTAGAGCTTCCTGTAGCCGCATGGCGTTCGTACTTAAATATGGAACTAACCATTCCAATTTTCGCTGTCTCTTATACACATCTCCGAGCCCACGAGACT
+
CCCCCFCCCCBBGGGGGGGGGGGHHHHGGHHGHHHHHHHHHHHHHHHGGGDFHHHHHHHHHFHHHHHHHGGGGGHHGGGGGGHHHHHHHHHHHHHGGHHHHHHHHHHHHHHHHHGEGGEGFHHGGHEDEHFHFFGDD/>DGEEFGGGCDG
@M02034:409:000000000-BFKT7:1:1105:21670:5564 1:N:0:25
AAAGTCGAGGTGCCTAAAGTGGCAACCCAGACTATTCCGCCGGTTGGTGGTGTAGAGCTTCCTGTAGCCGCATGGCGTTCGTACTTAAATATGGAACTAACCATTCCAATTTTCGCTGTCTCTTATACACATCTCGAGCCCAC
+
DCDDDFBCCCCCGGGGGGGGGGGHHHHGGHHGHDHH55GAE2EEFGGGGGGGHHHHHHHHHHHHHHHHHGGGGGHHGGGGGGHHHHHHHHHHHGFFHHHHHHGHHHHHHHHHHHGGGGGHHHHHHHHHGHHHHHHH2/ACGFF
@M02034:409:000000000-BFKT7:1:1105:18147:5571 1:N:0:25
AAAGTCGAGGTGCCTAAAGTGGCAACCCAGACTTTGTTTCCGGTTGGTGGTGTAGAGCTTCCTGTAGCCGCATGGCGTTCGTACTTAAATATGGAACTAACCATTCCAATTTTCGCTGTCTCTTATACACATCTCCGAGCCCACGAGACT
+
BCCCCFBCCCABGGGGGGGGGGGHHHHGGHHGHHHHHHHFHGGGFGGFFGGFHGHEHFHHHFHHHGHFGEEEEGHGGGGFGFFHGHGFHHFHHGBFHHHFHHFHHGFFFHHHHGGEFGFFHHGHBHHFFGGHHHHDE?G?F/GACCFDAG
@M02034:409:000000000-BFKT7:1:1105:21651:5577 1:N:0:25
AAAGTCGAGGTGCCTAAAGTGGCAACCCAGACTGTTAAGTAGGTTGGTGGTGTAGAGCTTCCTGTAGCCGCATGGCGTTCGTACTTAAATATGGAACTAACCATTCCAATTTTCGCTGTCTCTTATACACATCTCCGAGCCCAC
+
AAAAAFBBDDAAGGGGGFFGGGGHHHHGGGAFHHHHHGHGHHGFFGEEF?EBGHHHHHHHHHHHGHHGHGGEGGHGGGGGGGFGHHGGFH@GHBGGFGBGHHGHHHGGHHHHHHGGG/??GHHHHHHHGHGEFGHG?C/BDFHF
@M02034:409:000000000-BFKT7:1:1105:24249:5581 1:N:0:25
AAAGTCGAGGTGCCTAAAACCCAGACTGCTCCTACGGTTGGTGGAGTAGA
+
BBBBBFBBBBBBGGGGGGG4AAF4FFB435AGH3B2AFFEGGG22BA355
@M02034:409:000000000-BFKT7:1:1105:9510:5596 1:N:0:25
AAAGTCGAGGTGCCTAAAGTGGCAACCCAGACTCATCCGCCGGTTGGTGGTGTAGAGCTTCCTGTAGCCGCATGGCGTTCGTACTTAAATATGGAACTAACCATTCCAATTTTCGCTGTCTCTTATACACATCTCCGAGCCCACGAGACT
+
ABBBBFBBBBABGGGGGGGGGGGHHHHGGHHGHHHHHHGGGGGGGGGGGGGFHHHHHHHHHHHHHHHHHGGGGGHHGGGGGGGHHHGFGHGHHHGGHHHFFHHHHHGHHHHHHHGGGDFFHHHHHHHHHHGHHHHHGCGGGGHGGGGGGH
@M02034:409:000000000-BFKT7:1:1105:17060:5620 1:N:0:25
AAAGTCGAGGTGCCTAAAGTGGCAACCCAGACTAAGGTTTTTGTTGGTGGTGTAGAGCTTCCTGTAGCCGCATGGCGTTCGTACTTAAATATGGAACTAACCATTCCAATTTTCGCTGTCTCTTATACACATCTCCGAGCCCACGAGACT
+
CCCCCFBBCBABGGGGGGGGGGGHHHHGGHHGHHHHHGHHGGGHHHHGFGEFGHHFHHHHHHHHHHHHHGGFGGHHGFGGGGHHHHHGHHFHHHGFGHGFHHGHHHHHHHHHHHGGGGFFHHHHGHGHFGFHHHGHG@?@CGHGGGGGEG
@M02034:409:000000000-BFKT7:1:1105:15640:5630 1:N:0:25
AAAGTCGAGGTGCCTAAAGTGGCAACCCAGACTCCTCCGACGGTTGGTGGTGTAGAGCTTCCTGTAGCCGCATGGCGTTCGTACTTAAATATGGAACTAACCATTCCAATTTTCGCTGTCTCTTATACACATCTCCGAGCCCACGAGACT
+
ABBABFABB@ABGGGGGGFFFGFHHHHGGDHEHHBGGGEEGGGGFEGEEEEFBGHBHHHFGG5FGFHGHFGGGGH?EEGFGE2GGGGGFFBGGGBDEGFFGGBGHFFBGGHHHFDDGGDBGGFGBGF@2F2GCF2<C/>/>?F<A@-E.>
@M02034:409:000000000-BFKT7:1:1105:15745:5635 1:N:0:25
AAAGTCGAGGTGCCTAAAGTGGCAACCCAGACTTAGATTGCTGTTGGTGGTGTAGAGCTTCCTGTAGCCGCATGGCGTTCGTACTTAAATATGGAACTAACCATTCCAATTTTCGCTGTCTCTTATACACATCTCCGAGCCCACGAGACT
+
BBBBBFBBBBABGGGGBGGGGGGHHHHGGHHGHHHHHHFHHHHHHHGEFEBFGFGFHHHHHHHHHGHGHGGGGGHFEFGGFEFGFHGFHHFHHHEFGHHEGHGHHHHFHHHHHGGGGGGFGEFGFGEBDGBGFFBBCCCCFGHFGCGFCG
@M02034:409:000000000-BFKT7:1:1105:13490:5646 1:N:0:25
AAAGTCGAGGTGCCTAAAGTGGCAACCCAGACTTAGCCGCCGGTTGGTGGTGTAGAGCTTCCTGTAGCCGCATGGCGTTCGTACTTAAATATGGAACTAACCATTCCAATTTTCGCTGTCTCTTATACACATCTCCGAGCCCACGAGACT
+
CCCCCFCCCCBCGGGGGGGGGGGHHHHGGHHGHHHHHHFAAEGEEGGEFGFFHFHGHGHHHHHHHFHFGGGGGGHGFGGFFFFGHHFFHHHHHHGFGGFEGHFHHHGFHHHHHGGEGGGHHHGHFHF@BGFHHGFFECGFGGGFCGGGEH
@M02034:409:000000000-BFKT7:1:1105:15422:5665 1:N:0:25
AAAGTCGAGGTGCCTAAAGTGGCAACCCAGACTGGGATGCGGGTTGGTGGTGTAGAGCTTCCTGTAGCCGCATGGCGTTCGTACTTAAATATGGAACTAACCATTCCAATTTTCGCTGTCTCTTATACACATCTCCGAGCCCACGAGACT
+
BBCCCFCCCCBCGGGGGGGGGGGHHHHGGHHGHHHGGHGHGFGGFGGGFGGGHFFBHGHHFFGHHEHFFFGFGGHGFGGGGFBFGGFFGHFHHHBFEGFFGHGHHHHFFHHHHFDCGGGGHHGHFHH@DC2GFGFFD?G@DFCFCCGGAG
@M02034:409:000000000-BFKT7:1:1105:21851:5666 1:N:0:25
AAAGTCGAGGTGCCTAAAGTGGCAACCCAGACTGGGGGGTGGGTTGGTGGTGTAGAGCTTCCTGTAGCCGCATGGCGTTCGTACTTAAATATGGAACTAACCATTCCAATTTTCGCTGTCTCTTATACACATCTCCGAGCCCACGAGACT
+
BCCCBFCCCCBCGGGGGGGGGGGHHHHGGHHGHHHHGGG<EDGGGGGDFDGFGHHEHHHHEHHHHGHFHGGADGGFFCDGGGFHHHHFHHHHHHEFGHHHFGFHHGHGHGHGGGGGGGGGGGGGGFGGGGGGGFGGGAGFFFFFFDFFFF
@M02034:409:000000000-BFKT7:1:1105:5915:5671 1:N:0:25
AACTTCTCTTTTCCTAAATTTTCAACCCAGACTCTGGTGGGGGTTGGTGGTGTAGAGCTTCCTGTAGCCGCATGGCGTTCGTACTTAAATATGGAACTAACCATTCCAATTTTCGCTGTCTCTTATACACATCTCCGAGCCCACGAGACT
+
>>>>>BBBBBBBBGGGGG5BBBDGHHHGGHHGHGFHH5BEEGGGFECFCEGGGFH5BEGHGHHHHHFBEEE>EEA1>EEFGFFEGHHHHGHGFF33FGHGB?3FHHGDFFFHFGEGGD?FG3FGFDFFGF2FGFGBE@@F@EHFC@DDDF
@M02034:409:000000000-BFKT7:1:1105:12900:5677 1:N:0:25
AAAGTCGAGGTGCCTAAAGTGGCAACCCAGACTGCTAATGATGTTGGTGGTGTAGAGCTTCCTGTAGCCGCATGGCGTTCGTACTTAAATATGGAACTAACCATTCCAATTTTCGCTGTCTCTTATACACATCTCCGAGCCCACGAGACT
+
BBBBBFBBBBABGGGGGGGGGGGHHHHGGHHGHHHHHHHHHHHHHHHEFGEFHHHGHHHHHHHHHHHGHGGGGGHHGGGGGFHHHHHFGHFGHHHGHHGFHHGHHHHGHHHHHHGGGGGHHHHHHHHGEHBHHGFDFCFCGGHGGGGGGF
@M02034:409:000000000-BFKT7:1:1105:23325:5678 1:N:0:25
AAAGTCGAGGTGCCTAAAGTGGCAACCCAGACTCCGCAGCCGGTTGGTGGTGTAGAGCTTCCTGTAGCCGCATGGCGTTCGTACTTAAATATGGAACTAACCATTCCAATTTTCGCTGTCTCTTATACACATCTCCGAGCCCACGAGACT
+
BCCCCFCCCCBCGGGGGGGGGGGHHHHGGHHGHHHGGGGGHGGEFEEEFGEFHHHGHGHHHHHHHHHHHGGGGGHHGEEFGEGHHHHGHHHHHHGGHHHHHHHHHHHG4GGHHGGGGGGGHGHHHHHHGFHGHHGHGCGCGGHGGGGGGH
@M02034:409:000000000-BFKT7:1:1105:14910:5693 1:N:0:25
AAAGTCGAGGTGCCTAAAGTGGCAACCCAGACTAAGAGTAATGTTGGTGGTGTAGAGCTTCCTGTAGCCGCATGGCGTTCGTACTTAAATATGGAACTAACCATTCCAATTTTCGCTGTCTCTTATACACATCTCCGAGCCCACGAGACT
+
CCCCCFCCCCABGGGGGGGGGGGHHHHGGHHGHGHHGHHGHHHHHHHFFEEFHFHFGGHHGGHHHGHFGEFCGGHFEGGFFFFFGHFFHHGHHHGFFHFFFGFHHHHFGHHHHFGFGGGGHHHHGHFB4FDGCGD???F<CFFFDGGDAG
@M02034:409:000000000-BFKT7:1:1105:16894:5695 1:N:0:25
AAAGGCGAGGTGCCTAAAGTGGCAACCCAGACTAATA
+
>AA?1>A>A1>0BADBBBGDF1EECAGGGACFGHHFB
@M02034:409:000000000-BFKT7:1:1105:18578:5696 1:N:0:25
AAAGTCGAGGTGCCTAAAGTGGCAACCCAGACTCCTTAGCCTGTTGGTGGTGTAGAGCTTCCTGTAGCCGCATGGCGTTCGTACTTAAATATGGAACTAACCATTCAATTTTCGCTGTCTCTTATACACATCTCCGAGCCCACGAGACTA
+
BBBCBFCCCCBBGGGGGGGGGGGHHHHGGGHGHHHHHGHHHHHHHHHFFGFFHHHGHHHHHHHHHHHHHGGEGGHHGGGGGFGHHHFGHHHHHHHHHHHGHHGHHHHHHHHHHGFGGEGHFHHHHHHHGHGHHHGGGGGGGHGGGGGGHH
@M02034:409:000000000-BFKT7:1:1105:25603:5701 1:N:0:25
AAAGTCGAGGTGCCTAAAGTGGCAACCCAGACTGAGCGGTGGGTTGGTGGTGTAGAGCTTCCTGTAGCCGCATGGCGTTCGTACTTAAATATGGAACTAACCATTCCAATTTTCGCTGTCTCTTATACACATCTCCGAGCCCACGAGACT
+
CCCCCFCCBCCCGGGGGGGGGGGHHHHGGHHGHHHHHGGEEGGEFGGEFEGFHHHFHFHHFHHHHHHGHGGEGGHHGGGGGGHHHHGGHHHHHGHGHHHGGFDHGGGHHHHHHHGGGGGGHHHHFHHFHHHHHHFGF@GGCFHGGCFGGH
@M02034:409:000000000-BFKT7:1:1105:21698:5708 1:N:0:25
AAAGTCGAGGTGCCTAAAGTGGCAACCCAGACTTTGTTTCTGGTTGGTGGTGTAGAGCTTCCTGTAGCCGCATGGCGTTCGTACTTAAATATGGAACTAACCATTCCAATTTTCGCTGTCTCTTATACACATCTCCGAGCCCACGAGACT
+
BBBBBFAABBBBGGGGGGGGGGGGHHHGGGHGH55FHGGH5FGGGGG2FEGGHHHHHHHHFHHHHHHHHGGFGGHGGGGGGGHGHHHHFGHHH3@GFGFFGGGGHHEHFGHHHHGGGGGHHHHHHHGFFHHGHHHBDCDGGGHGGG?EFH
@M02034:409:000000000-BFKT7:1:1105:6548:5712 1:N:0:25
AAAGTCGAGGTGCCTAAAGTGGCAACCCAGACTCCGTGGCTGGTTGGTGGTGTAGAGCTTCCTGTAGCCGCATGGCGTTCGTACTTAAATATGGAACTAACCATTCCAATTTTCGCTGTCTCTTATACACATCTCCGAGCCCACGAGACT
+
BCCCCFCCCCBCGGGGGGGGGGGHHHHGGHHGHHHGFFGGFGGHHGGBFFEFGFHFFGFHHHHHHHHHHGG>EFGCFEGGGECGHGFGHHHGGF3BGHHHGFFGHGH4FGFHFEEDGG/B3FGGFDF?GBG2FGHFGCCGFFEGGGGGGG
@M02034:409:000000000-BFKT7:1:1105:25904:5728 1:N:0:25
AAAGTCGAGGTGCCTAAAGTGGCAACCCAGACTCCGAATCTGGTTGGTGGTGTAGAGCTTCCTGTAGCCGCATGGCGTTCGTACTTAAATATGGAACTAACCATTCCAATTTTCGCTATCTCTTATACACATCTCCGAGCCCACGAGACT
+
AABCCFCCCCAAFGGGGGGGGGGGHHHGGHHGHHHGGGGGHHHHHGGFFGEFHHHGGHHHGHHHHHHHHGGEGGHHGFGGGFHHHHHHHHHHHGGFHHHGFHFFHHGHHHHHHHGGGDGHGHHHHHHHHHGHHHGGE/BCCFHGGCGFGH
@M02034:409:000000000-BFKT7:1:1105:21692:5728 1:N:0:25
AAAGTCGAGGTGCCTAAAGTGGCAACCCAGACTTCGTTTCCGGTTGGTGGTGTAGAGCTTCCTGTAGCCGCATGGCGTTCGTACTTAAATATGGAACTAACCATTCCAATTTTCGCTGTCTCTTATACACATCTCCGAGCCCACGAGACT
+
BBBBBFBBBBABGGGGGGGGGFFHHHHGGGGGHHHGHHGHHGGEEFCGGGEFEGHDGHHHFHHHHHHGHGGGGGHHGGGGGGHHHHHHHHGGHBDDHHHFHHHHGHHHHHHGHHEGGFDBGFHHHHHGHHFHHHHGG/DCCGFGGGGEDG
@M02034:409:000000000-BFKT7:1:1105:20056:5728 1:N:0:25
AAAGTCGAGGTGCCTAAAGTGGCAACCCAGACTACGGGAGGGTTGGTGGTGTAGAGCTTCCTGTAGCCGCATGGCGTTCGTACTTAAATATGGAACTAACCATTCCAATTTTCGCTGTCTCTTATACACATCTCCGAGCCCACGAGACTA
+
BBCCCFCCCCBBGGGGGGGGGGGHHHHGGHHGHHHGGGEFFGGHFGEFGBFGHHFHHHHHHHHHHHHHEEEEEHFFEGGGFFHHHHHHHGHHHHHGHGHHHGHHHHHHHHHHHGEGGFGHHHHGHHHHHHHHHHHGGGGGGHGGGGGGHH
@M02034:409:000000000-BFKT7:1:1105:24828:5730 1:N:0:25
AAAGTCGAGGTGCCTAAAGTGGCAACCCAGACTCTGAATACGGTTGGTGGTGTAGAGCTTCCTGTAGCCGCATGGCGTTCGTACTTAAATATGGAACTAACCATTCCAATTTTCGCTGTCTCTTATACACATCTCCGAGCCCACGAGACT
+
BCCCCFBBCCBCGGGGGGGGGGGFHHHGGHHGHGHHHGHHGGGHGFFEFGEGFFHEFDGHHHGHGHHBFEEFGGHFFGGGGFHGFHGHHHHHGHGGFGHCFHHHHHFFEFGHHHEGGG<BGFHHGHHFGHHFGF?FF@G/CACFDCGGGH
@M02034:409:000000000-BFKT7:1:1105:7724:5746 1:N:0:25
AAAGTCGAGGTGCCTAAAGTGGCAACCCAGACTCTGGTGGGGGTTGGTGGTGTAGAGCTTCCTGTAGCCGCATGGCGTTCGTACTTAAATATGGAACTAACCATTCCAATTTTCGCTGTCTCTTATA
+
AAAAA@1>>>1>GFFDGFGDBG0BFCFFFH00F1GHFGGG?FGEGFE/FEBFGGGBFEGFG1GHF2BB1B>>B>BC/EE/EE0/?BE1>FBDHE1ECC1F<FBGF22>BFDGGGC?/?<1@2@D1>@
@M02034:409:000000000-BFKT7:1:1105:7738:5758 1:N:0:25
AAAGTCGAGGTGCCTAAAGTGGCAACCCAGACTCTGGGGGG
+
BBCBBFBCDC>AGGGGGGGFGGGHHHHGGHHGHBF5B22AE
@M02034:409:000000000-BFKT7:1:1105:19367:5779 1:N:0:25
AAAGTCGAGGTGCCTAAAGTGGCAACCCAGACTGTGTAGGGGGTTGGTGGTGTAGAGCTTCCTGTAGCCGCATGGCGTTCGTACTTAAATATGGAACTAACCATTCCAATTTTCGCTGTCTCTTATACACATCTCCGAGCCCACGAGACT
+
CCCCCFABCCABGGGGGGGGGGGHHHHGGHHGHHHHHHHHGGGEEEGGGFAFGGHHHFHHHFHHHHHHHGG@GGHHGEGGEFFHHHHFHHHHHHFGHHHFFGFEHHHHGHHHHFGGGGFEFFHHGHGHHHEHHHHGFGCGGFHGGGGGGH
@M02034:409:000000000-BFKT7:1:1105:9511:5788 1:N:0:25
AAAGTCGAGGTGCCTAAAGTGGCAACCCAGACTCAGCGGCCTGTTGGTGGTGTAGAGCTTCCTGTAGCCGCATGGCGTTCGTACTTAAATATGGAACTAACCATTCCAATTTTCGCTGTCTCTTATCACATCTCCGAGCCCACGAGACTA
+
BBAABF@ABDABFFGGGGGGFFFHHHGGFHHGHHHHHFFGGGEBGGHGEEEGHGHFHHHHHFFHGDFGFGGEEGGGEE@GGEBGHHHFHFFDFDG3CGHHGHGHHHHF4BGFGEE?FGDHFFGHFHHEFHHFHHFFGGF/E/<CGGDEHG
@M02034:409:000000000-BFKT7:1:1105:25828:5789 1:N:0:25
AAAGTCGAGGTGCCTAAAGTGGCAACCCAGACTCGGCCTAATGTTGGTGGTGTAGAGCTTCCTGTAGCCGCATGGCGTTCGTACTTAAATATGGAACTAACCATTCCAATTTTCGCTGTCT
+
A1A1AFA1ADAAFFG1FGGFGGCGGFCEF00AFHGECGEGGGDFAGAEFGAFHHGBFGFHFGGBFHF2EE?//EC0EEG/EE0/?GDFFGGHHB11BBGGG0BGFF2DGHFGHB/?E/E1>
@M02034:409:000000000-BFKT7:1:1105:21074:5794 1:N:0:25
AAAGTCGAGGTGCCTAAAGTGGCAACCCAGACTGCGTTGCGGGTTGGTGGTGTAGAGCTTCCTGTAGCCGCATGGCGTTCGTACTTAAATATGGAACTAACCATTCCAATTTTCGCTGTCTCTTATACACATCTCCGAGCCCACGAGACT
+
CCCCCFCBCCBBGGGGGGGGGGGHHHHGGHHGHHHGGGGGGGGGFGGGFGEFHHHHHHHHHHHHHHHHHGGEFGHHGGGGGGHHHHHHHHHHHHHHHHHGHHHHHHHHHHHHHHGGGGGHHHHHHHHHEHHHHHHGGDCCGGGGGC@EGH
@M02034:409:000000000-BFKT7:1:1105:19530:5797 1:N:0:25
AAAGTCGAGGTGCCTAAAGTGGCAACCCAGACTGAGTTGT
+
ABBBBFAADDAAGGGGGGFGF4BGFGEGGEHGHF335F55
@M02034:409:000000000-BFKT7:1:1105:19374:5798 1:N:0:25
AAAGTCGAGGTGCCTAAAGTGGCAACCCAGACTGTGTAGGGGGTTG
+
CCCCCFCCCCBCGGGGGGGGGGGHHHHGGHHGH3BFAAFGG22AAE
@M02034:409:000000000-BFKT7:1:1105:18232:5836 1:N:0:25
AAAGTCGAGGTGCCTAAAGTGGCAACCCAGACTCATACTGCTGTTGGTGGTGTAGAGCTTCCTGTAGCCGCATGGCGTTCGTACTTAAATATGGAACTAACCATTCCAATTTTCGCTGTCTCTTATACACATCTCCGAGCCCACGAGACT
+
CCCCCFCCCCABGGGGGGGGGGGHHHHGGHHGHHHHHHHHHHHHHHHGFGAFFGHFHHHHHHHHHFHGHGGGGGHFEGGGGFFHHHGFHHGGHHGFFHGGHHGHHHGFHHHHHHGGGGGFHHHHGHGFFHEHFHFGECGGGGHGGGGGEH
@M02034:409:000000000-BFKT7:1:1105:6999:5849 1:N:0:25
AAAGTCGAGGTGCCTAAAGTGGCAACCCAGACTTATTTTGCTGTTGGTGGTGTAGAGCTTCCTGTAGCCGCATGGCGTTCGTACTTAAATATGGAACTAACCATTCCAATTTTCGCTGTCTCTTATACACATCTCCGAGCCCACGAGACT
+
BBCCADBBCCBCGGGGGGGFGGGHHHHGGHHGHHHHHFHHGHHGHFHEAEGEFDHFFFGFFGHHGFHEGEG?FEF1EEFFFFGHHHFGGFHDGFEBGHFHEG3FGFGEGHHHG?EEGGFFDHHD4GHHGHHHHHHBFCGGGGGA<<CEGG
@M02034:409:000000000-BFKT7:1:1105:12116:5857 1:N:0:25
AAAGTCGAGGTGCCTAAAGTGGCAACCCAGACTTGTCTTCTGGTTGGTGGTGTAGAGCTTCCTGTAGCCGCATGGCGTTCGTACTTAAATATGGAACTAACCATTCCAATTTTCGCTGTCTCTTATACACATCTCCGAGCCCACGAGACT
+
BABCBFBCCCBBGGGGGGGGGGGHHHHGGHHGHHHHHHHHHHHHHGGFFGEFHHHHHHHHHHHHHHHHHGGEGGHHGGGGGGHHHHHGHHHHHHGHHHHHHHGHHHHHHHHHHHGGGGGHHHHHHHHFHHFHHHHHGCGGGGHGGGGGGH
@M02034:409:000000000-BFKT7:1:1105:8473:5866 1:N:0:25
AAAGTCGAGGTGCCTAAAGTGGCAACCCAGACTATTCCTGCGGTTGGTGGTGTAGAGCTTCCTGTAGCCGCATGGCGTTCGTACTTAAATATGGAACTAACCATTCCAATTTTCGCTGTCTCTTATACACATCTCCGAGCCCACGAGACT
+
BBBABFCCCC2AFGGGGGGGGGGHHHHGGHHGHHHHHHHHHGGEEEGFFGEFHHHHHHHHHHHGHGHHHGGEFGHHGGGGGGFHHHHGFHGHHGHHHFHGHHHHHHFHFHHHHHGGE/DFHGHHHHHHHGBHFHHGDCCFFEHGGGGGGH
@M02034:409:000000000-BFKT7:1:1105:11720:5867 1:N:0:25
AAAGTCGAGGTGCCTAAAGTGGCAACCCAGACTTAGCTTGAGGTTGGTGGTGTAGAGCTTCCTGTAGCCGCATGGCGTTCGTACTTAAATATGGAACTAACCATTCCAATTTTCGCTGTCTCTTATACACATCTCCGAGCCCACGAGACT
+
CCCCCFCCCCCCGGGGGGGGGGGHHHHGGHHGHHHHHHHHHHHHGHGGGGEFGHHHHHHHHHHGFHHHHGGGGGHGGGGGGGHHHHHGHHGHHHHHGHHFHHFHHHFHHHHHHHGGGGGGHGHHHHGHGHGHHGGFGCGCGGHGGGGGGG
@M02034:409:000000000-BFKT7:1:1105:20124:5869 1:N:0:25
AAAGTCGAGGTGCCTAAAGTGGCCACCCAGACTCATTCTCAGGTTGGTGGTGTAGAGCTTCCTGTAGCCGCATGGCGTTCGTACTTAAATATGGAACTAACCATTCCAATTTTCGCTGTCTCTTATACACATCTCCGAGCCCACGAGACT
+
BCCCCFCDBCBBGGGGGGGGGGGHHGHGGHHGHHHHHHHHHHHHHHGGFGEFGHHHHHHHHHHHHHHHHGGEGGHHGGGGGGHHHHHGHHHHHHHGHHGGHHGHHHHHHHHHHGGGGGGHHHHHHHHGHHGHHHHHGCGCGGHGGGGFGH
@M02034:409:000000000-BFKT7:1:1105:11168:5870 1:N:0:25
AAAGTCGAGGTGCCTAAAGTGGCAACCCAGACTGTGCGTAATGTTGGTGGTGTAGAGCTTCCTGTAGCCGCATGGCGTTCGTACTTAAATATGGAACTAACCATTCCAATTTTCGCTGTCTCTTATACACATCTCCGAGCCCACGAGACT
+
BBBBBFBBBBBBGGGGGGGGGGGGFHHGGHHGHHHHHGFGGGHHHHHFFGEFGHHHHHHHHGHHHGHHHGGEGGHHGGGGGGHHHHFFHHHHHFFGHHHGHHHHHHGHHHHHHHGGGGGHHHHHGHHHGHFHHHHHDB/CFGHGGGGGGH
@M02034:409:000000000-BFKT7:1:1105:20534:5872 1:N:0:25
AAAGTCGAGGTGCCTAAAGTGGCAACCCAGACTCAGAATAGGGTTGGTGGTGTAGAGCTTCCTGTAGCCGCATGGCGTTCGTACTTAAATATGGAACTAACCATTCCAATTTTCGCTGTCCTTATACACATCTCCGAGCCCACGAGACTA
+
BBAABFBBDBAAGGGGFGGGGGFFHHHGGHGFHHHHHHHHHHHHHGGGFEBFFGHGHHHHHHHHHHHHHGGGGGHHGGGGGFFHHHHHGHGHHGHHHHHHHHHHHHHHHHHHHHGGGGGGHFHHHHGHHHHHHHGGGGGGGHGGGGGGHH
@M02034:409:000000000-BFKT7:1:1105:23652:5881 1:N:0:25
AAAGTCGAGGTGCCTAAAGTGGCAACCCAGACTTGTCTTTTTGTTGGTGGTGTAGAGCTTCCTGTAGCCGCATGGCGTTCGTACTTAAATATGGAACTAACCATTCCAATTTTCGCTGTCTCTTATACACATCTCCGAGCCCACGAGACT
+
AABBCFBCCCAAGGGGGBGGGGGHHHHGGHHGHHHHHHHHHHGHHHEFGGEFGFHGHHHHHHHHHHHHHGGEGGHHGGGGGGGHHGGGHHGHHGFGHHGFHHHHHHHHHHHHHHFGGGFHHHHHGHHGBGFHFFGGG?DGGGHGGFFGGH
@M02034:409:000000000-BFKT7:1:1105:12713:5882 1:N:0:25
AAAGTCGAGGTGCCTAAAGTGGCAACCCAGACTGCTATGGCTGTTGGTGGTGTAGAGCTTCCTGTAGCCGCATGGCGTTCGTACTTAAATATGGAACTAACCATTCCAATTTTCGCTGTCTCTTATACACATCTCCGAGCCCACGAGACT
+
BABCAFBBBDBCGGGGGGGGGGGHHHHGGHHGHHHHHGHHHHGGHHHEGGFFHHHHHHHHHHHHGGHHHEFEEGHHGGGGGGGHHHGFHHGHHGHFHHFGHHHHHHGHHHHHHHGGGGGGGGHHFHFHFHFHHHGDDFCCGGHGGGCEGH
@M02034:409:000000000-BFKT7:1:1105:18288:5886 1:N:0:25
AAAGTCGAGGTGCCTAAAGTGGCAACCCAGACTACGACGAAGGTTGGTGGTGTAGAGCTTCCTGTAGCCGCATGGCGTTCGTACTTAAATATGGAACTAACCATTCCAATTTTCGCTGTCTCTTATACACATCTCCGAGCCCACGAGACT
+
AAABBFBBDBAAFGGGGGGGGGGGHHHGGHHGHHHGGEEEGGGHHHGFFGEFGFHFHFHHHFHHGFHBGEGEFGHFEECFEEGGHHFEHHFHHHEFGHHFGHHHHHFEHHHHHHGAGGEGHHHHFHGGDFBGGHFFE?GGCFHGGGGDCF
@M02034:409:000000000-BFKT7:1:1105:20806:5907 1:N:0:25
AAAGTCGAGGTGCCTAAAGTGGCAACCCAGACTGGGGTGTCGGTTGGTGGTGTAGAGCTTCCTGTAGCCGCATGGCGTTCGTACTTAAATATGGAACTAACCATTCCAATTTTCGCTGTCTCTTATACACATCTCCGAGCCCACGAGACT
+
CCCBCFACBCAAGGGGGGGGGGGHHHHGGHHGHHHHGEEGHCGGGGGGFGGFHHHHHHHHHGHHGFFHHGGEEGHHGGGGGGFHHHHHHHFHHHHGGHGFHHGGFHGFHHHHHFGGGGFHHHHHHHHHGHHHHHGHGGGGGGHGGGFGGH
@M02034:409:000000000-BFKT7:1:1105:8163:5918 1:N:0:25
AAAGTCGAGGTGCCTAAAGTGGCAACCCAGACTCTGTATCGGGTTGGTGGTGTAGAGCTTCCTGTAGCCGCATGGCGTTCGTACTTAAATATGGAACTAACCATTCCAATTTTCGCTGTCTCTTATACACATCTCCGAGCCCACGAGACT
+
CCCCCFBACCCCGGGGGGGGGGGHHHHGGHDGHHHHEDGFGGGHGGGEFEEFGHHGHHHHFHHHGHHHGGGEGGHGGGGGGGFGHHGGFHFHHHHFFHHGHHFHHHHFHHHHHHGGGGGHHHHHFHHHFHHHHHHHG/DGGGHGGGGGGF
@M02034:409:000000000-BFKT7:1:1105:24591:5925 1:N:0:25
AAAGTCGAGGTGCCTAAAGTGGCAACCCAGACTCTGTGGTTGGTGGTGTAGAGCTTCCTGTAGCCGCATGGCGTTCGTACTTAAATATGGAACTAACCATTCCAATTTTCGCTGTCTCTTATACACATCTCCGAGCCCACGAGACTAAGG
+
BBBBBFBBBBBBGGGGGGGGGGGHHHHGGHHGHHHHFGHGFFFEFGGGHHHGHHHHHHHHHHHHHGGEEGHHFEGGGGHHHHGHHHGHFHEHHGGFGHHHHGHHHGHHHHGFGGEGHHHHHHGFFHGHHHHHG@DGGGHGGGGGGHHDGG
@M02034:409:000000000-BFKT7:1:1105:23553:5933 1:N:0:25
AAAGTCGAGGTGCCTAAAGTGGCAACCCAGACTAAGGAGCCGGTTGGTGGTGTAGAGCTTCCTGTAGCCGCATGGCGTTCGTACTTAAATATGGAACTAACCATTCCAATTTTCGCTGTCTCTTATACACATCTCCGAGCCCACGAGACT
+
CCBBCFBBCCAAGGGGGGGGGGGHHHHGGHHGHHGHHGFHGGGGFGGGGGFFGHHFGHHHHHHHHHHHHGG?EEHGGGGGGFFGHHHFHHHHHHHFGHHHHHHHHHGHBFGHHHGGGGGGHHHHHHHHHHHHHHFFGGGGGGHGGGGGGH
@M02034:409:000000000-BFKT7:1:1105:14713:5938 1:N:0:25
AAAGTCGAGGTGCCTAAAGTGGCAACCCAGACTGAGCAGTGTGTTGGTGGTGTAGAGCTTCCTGTAGCCGCATGGCGTTCGTACTTAAATATGGAACTAACCATTCCAATTTTCGCTGTCTCTTATACACATCTCCGAGCCCACGAGACT
+
CCCCCFBBCCCCGGGGGGGGGGGHHHHGGHHGHHHHHHEDEAABFFCAFAEFFGGGFHHHHHHFHHFHHGGEEEFGEEEGGGHHHHHFHGGFGDGGHGHHHHHGHHHHHGGHGDEGGDEGFHHHFHGHHHHHHHHHGCCGGGHGGGGGGH
@M02034:409:000000000-BFKT7:1:1105:13166:5943 1:N:0:25
AAAGTCGAGGTGCCTAAAGTGGCAACCCAGACTACGACTTCGGTTGGTGGTGTAGAGCTTCCTGTAGCCGCATGGCGTTCGTACTTAAATATGGAACTAACCATTCCAATTTTCGCTGTCTCTTATACACATCTCCGAGCCCACGAGACT
+
CCCCCFBCCCCCGGGGGGGGGGGHGHHGGHHGHGHGGGGGHFGGFGFGGFEFGHHGHGHHHHHHHHHHHGGEGGHGGGGGGGFHHHHGHHFHHEHGHHHFHHHHHHHBHFHHHHFGGGGFHHHHGHHHHHBGHGGFEB/>DGGFG?CDFH
@M02034:409:000000000-BFKT7:1:1105:6621:5944 1:N:0:25
AAAGTCGAGGTGCCTAAAGTGGCAACCCAGACTTCTCCGCATGTTGGTGGTGTAGAGCTTCCTGTAGCCGCATGGCGTTCGTACTTAAATATGGAACTAACCATTCCAATTTTCGCTGTCTCTTATACACATCTCCGAGCCCACGAGACT
+
ABB@BFABADABGFGFGGGGGGGHGGHGGGFFHHHHHHGGGGGHGGFEFFFFHHHGHHHHHGHHHHHGHGGGAFHHGGGGGFGHHHHGHGHHHHFGGHHGHHHHEHGHDGHHHHFGGEEGHHHHHHHHGFGHHHHFG<CGGGHGGCCDGH
@M02034:409:000000000-BFKT7:1:1105:17309:5951 1:N:0:25
AAAGTCGAGGTGCCTAAAGTGGCAACCCAGACTGGTCCGAGTGTTGGTGGTGTAGAGCTTCCTGTAGCCGCATGGCGTTCGTACTTAAATATGGAACTACCATTCCAATTTTCGCTGTCTCTTATACACATCTCCGAGCCCACGAGACTA
+
BBBBBFBBBBBBGGGBGGGGGGGGHHHGDHHGHHFHHHGGGGHHHHFFGGGGHHHEGHHHFFHHHHHHHFG@EFHGFGGGGGGHHGEBGGGHHHHHHGGFFFFHHHHBFGHHGG/?EEHHHHHHHHEHHGHHHHGGBC@FGHGCCDEGHG
@M02034:409:000000000-BFKT7:1:1105:17809:5959 1:N:0:25
AAAGTCGAGGTGCCTAAAGTGGCAACCCAGACTGAGAAGAATGTTGGTGGTGTAGAGCTTCCTGTAGCCGCATGGCGTTCGTACTTAAATATGGAACTAACCATTCCAATTTTCGCTGTCTCTTATACACATCTCCGAGCCCACGAGACT
+
BABBAFBBBBBBGGGGGGGGGGGHHHHGGHHGHHHHHHHHHGHHGHHEFGFFHHFFGHHHHHHHHHHHHGGFGGHHGFGGGGCGGHGFGHFHHHGHFHHFHHHHHHHHHGHHHGGGG?AFHFHHHHGFFFHHHHGFF@CDGGHGCFGGGH
@M02034:409:000000000-BFKT7:1:1105:7526:5959 1:N:0:25
AAAGTCGAGGTGCCTAAAGTGGCAACCCAGACTTCTTCGATGGTTGGTGGTGTAGAGCTTCCTGTAGCCGCATGGCGTTCGTACTTAAATATGGAACTAACCATTCCAATTTTCGCTGTCTCTTATACACATCTCCGAGCCCACGAGACT
+
BBABAFCCCCBBGGGGGGGGGGGHHHHGGHHGHEEHFFHF5AEHHGGGFGEGHGHFGHHHHHHHHHHGHGGEFGHGFGGGGGHHHHHHBHHHGBF3FGFFGGFGHHFGEFHHHHGGGFEHHHHH4FBGDG2FFGF?D/BDGFHGG/AEGF
@M02034:409:000000000-BFKT7:1:1105:17392:5960 1:N:0:25
AAAGTCGAGGTGCCTAAAGTGGCAACCCAGACTGGTTATGAGGTTGGTGGTGTAGAGCTTCCTGTAGCCGCATGGCGTTCGTACTTAAATATGGAACTAACCATTCCAATTTTCGCTGTCTCTTATACACATCTCCGAGCCCACGAGACT
+
CCCCCFAADBBCGGGGGGGFGGGFHHHGGHHGHGHHHHHHGHGGGHGGGGGGHHHGHHHHHHHHHHHHHGGEEGHHGGGGGGHHHHHFHHGHHGFFHHGGHHFGHHHHHGHHHHGGGGGGHHHHHHGHEHFHHHGDF?CDGGHGGGGGDH
@M02034:409:000000000-BFKT7:1:1105:13600:5964 1:N:0:25
AAAGTCGAGGTGCCTAAAGTGGCAACCCAGACTAATAGTTTGGTTGGTGGTGTAGAGCTTCCTGTAGCCGCATGGCGTTCGTACTTAAATATGGAACTAACCATTCCAATTTTCGCTGTCTCTTATACACATCTCTGAGCCCA
+
A1>AAFAAAD>>FGGEGGGFFFGHHHGGGCFFFB1BEGDGF1FFG/EEFCEFHFHF1GHHGAFFGFHFEEEEEFHAEEF?EEFCFG@@GHFGHGFBFFGGHG>GHHFG2BGGHF@EFEG1F2FHBG>FHHEHCFD2BB><0/?
@M02034:409:000000000-BFKT7:1:1105:13584:5973 1:N:0:25
AAAGTCGAGGTGCCTAAAGTGGCAACCCAGACTAATAGTTTGGTTGGTGGTGTAGAGCTTCCTGTAGCCGCATGGCGTTCGTACTTAAATATGGAACTAACCATTCCAATTTTCGCTGTCTCTTATACACATCTCCG
+
AABBADA?DAABFGGAFABFGGGFHHHGGHHGHHFGFGHHFGGHHGG?FGEFHHHFGHFHEHHHHDBGHGG>E>GGGFFGGGGHGGFB3FFGHFBFEGFFFHFGHGHF4BGHHH@FGGGFGFFGFGFD3FGCFGFFA
@M02034:409:000000000-BFKT7:1:1105:7851:5974 1:N:0:25
AAAGTCGAGGTGCCTAAAGTGGCAACCCAGACTCTGAAGAATGTTGGTGGTGTAGAGCTTCCTGTAGCCGCATGGCGTTCGTACTTAAATATGGAACTAACCATTCCAATTTTCGCTGTCTCTTATACACATCTCCGAGCCCACGAGACT
+
BBBCBFCCCCBCGGGGGGGGGGGHGHHGGHHGHHHHHHHGHGHHHHHGGGGGHHHHHHGHHHHHHHHHHGGFGGHHFGGGGGHHHHHFHHHHHHFHHHGHHHGHHHHHFGHGHHGGGGEFFGHHHHGGGHFHHHGHDCG?DGHGGGGGGH
@M02034:409:000000000-BFKT7:1:1105:21780:5990 1:N:0:25
AAAGTCGAGGTGCCTAAAGTGGCAACCCAGACTCAGAATCAGGTTGGTGGTGTAGAGCTTCCTGTAGCCGCATGGCGTTCGTACTTAAATATGGAACTAACCATTCCAATTTTCGCTGTCTCTTATACACATCTCCGAGCCCACGAGACT
+
A1AAAFAADD>AFGGGGGGGGGGHHGHGGHHGHHHHHHHHHHGGGHGEFGGFGFHGGHHHHFHGHHGFHGGGGGHEEEGGGGHHHHGFHFFHGHGHFBFFHGGGHHGFFGGGH2>ECGGFGGGHFHGGGHGFGGD1C/>/C<GFCCCCCG
@M02034:409:000000000-BFKT7:1:1105:8414:6009 1:N:0:25
AAAGTCGAGGTGCCTAAAGTGGCAACCCAGACTAAGACGGATGTTGGTGGTGTAGAGCTTCCTGTAGCCGCATGGCGTTCGTACTTAAATATGGAACTAACCATTCCAATTTTCGCTGTCTCTTATACACATCTCCGAGCCCACGAGACT
+
CCCCCFCCBBAAGGGGGGGFGGGHHHHGGHHGHHHHHHGGGGGHHHHGFGBFFHHGHGHHHHHFHHHHHGGGGEHGGFGFEFGHHHHGHHHHHFGHHHEGHHGHHHHHEGHHHEGDGD/3GHHHHHHHHHHHHHHHG/CDGGHGGGGGGH
@M02034:409:000000000-BFKT7:1:1105:16471:6013 1:N:0:25
AAAGTCGAGGTGCCTAAAGTGGCAACCCAGACTCGGTCGTAGGTTGGTGGTGTAGAGCTTCCTGTAGCCGCATGGCGTTCGTACTTACATATGGAACTAACCATTCCAATTTTCGCTGTCTCTTATACACATCTCCGAGCCCACGAGACT
+
BACCCFCCCCBBGGGGGGGGGGGHHHHGGHHGHHEG2EEA2AEDDGEEAEEFFHHBFGHHFHHHHHHFGGGEEGFF@EEGGGFGHHH3@GHFFHFEFGHHGHGHFFHHDGGHGHGGGGFHHFHHHGFHBGGHHHHHGCCGGGAG@C@AGH
@M02034:409:000000000-BFKT7:1:1105:8401:6022 1:N:0:25
AAAGTCGAGGTGCCTAAAGTGGCAACCCAGACTAAGACGGATGTTGGTGGTGTAGAGCTTCCTGTAGCCGCATGGCGTTCGTACTTAAATATGGAACTAACCATTCCAATTTTCGCTGTCTCTTATACACATCTCCGAGCCCACGAGACT
+
BCBBBFBCBDAAGGGGFGGFGFFFFFGGFHHGHGHHGHGGEGGGFGHBFEAFFFGDHHHGHCHGFFGFGEG@FGHHFGGGGGGEHHGEFHGEFGBBFGEFGFHGEHHEBFHFGGGDGGFHHHHGFHFHBGHHHHHFB<B@GEHGGFGGCH
@M02034:409:000000000-BFKT7:1:1105:22487:6028 1:N:0:25
AAAGTCGAGGTGCCTAAAGTGGCAACCCAGACTAAGACGAATGTTGGTGGTGTAGAGCTTCCTGTAGCCGCATGGCGTTCGTACTTAAATATGGAACTAACCATTCCAATTTTCGCTGTCTCTTATACACATCTCCGAGCCCACGAGACT
+
BABBBFBBBBBBGFGGGGGFGGGHGHHGGHHGHHGHHHGFGHHHHHHFGGGFGFHFHHHGHGHHHHHEFGGEFEHAEEGFGGHGHHHFGHHHHEFDFHHCC?DGHHHFHGHHHHCGGEEFHGHHGHFDFHHFHHGDDCGGCGHGGGGGGH
@M02034:409:000000000-BFKT7:1:1105:11811:6030 1:N:0:25
AAAGTCGAGGTGCCTAAAGTGGCAACCCAGACTGGGTGGGAGGTTGGTGGTGTAGAGCTTCCTGTAGCCGCATGGCGTTCGTACTTAAATATGGAACTAACCATTCCAATTTTCGCTGTCTCTTATACACATCTCCGAGCCCACGAGACT
+
3A3AAF??DBBBGFGC4FGFGFAGFFFGC2GGHHHGHGEAD2AEGGEGFG1FHHFGGHEGHBHHGGHHGGG?EFHHEGGGGGEHHHEGFFHHH33BBFEFFHHFHF4FFFDGHGEFGDAGGHHH1FFHEEBGCFGHG/C?CGHGCCGCFH
@M02034:409:000000000-BFKT7:1:1105:8033:6039 1:N:0:25
AAAGTCGAGGTGCCTAAAGTGGCAACCCAGACTACTAATGAGGTTGGTGGTGTAGAGCTTCCTGTAGCCGCATGGCGTTCGTACTTAAATATGGAACTAACCATTCCAATTTTCGCTGTCTCTTATACACATCTCCGAGCCCACGAGACT
+
BBBBCFCCCCAAGGGGGGGGGGGHHHHGGHHGH3FG55555DGGGHGGGGFGHHHGHHHHHGHHHHHHHGGGGGHFEEGGFFHHHHHGHHFHHHGGHHGGHHFHHHHGHHHHHHGGGGFGHHHHHHFGGHHHHHFFF?DDGGHGGGGGGH
@M02034:409:000000000-BFKT7:1:1105:11402:6053 1:N:0:25
AAAGTCGAGGTGCCTAAAGTGGCAACCCAGACTCAGAATAAGGTTGGTGGTGTAGAGCTTCCTGTAGCCGCATGGCGTTCGTACTTAAATATGGAACTAACCATTCCAATTTTCGCTGTCTCTTATACACATCTCCGAGCCCACGAGACT
+
AA3>ADABDB?AFGGGFGGGGGFCF4FEGHHGHGHHFFDBGGBGGHEAFABFHGF5FDDFHFHGGHHHGGGEAEHFEEEFEEFGFGFEGGFFHBD3FFFFGCFGDGHGGGHHHFEGGGEFHHHHGH4FGHGHGHHBD@GGGGFEC?CGGH
@M02034:409:000000000-BFKT7:1:1105:22006:6060 1:N:0:25
AAAGTCGAGGTGCCTAAAGTGGCAACCCAGACTCCGGCGAAGGTTGGTGGTGTAGAGCTTCCTGTAGCCGCATGGCGTTCGTACTTAAATATGGAACTAACCATTCCAATTTTCGCTGTCTCTTATACACATCTCCGAGCCCACGAGACT
+
BBBCAFCCCCBBGGGFFGGFGGGHHHHGGHHGHHGGGGGGFGGBFHGEFFAFFFHFGHHHHHHHGHHHHGGGGGHGEEGGEEFHHHHHHHHHHHHHHHHFHGHHHHFHHHHHHGGGFGGHFHGHHHHGFHFGHHFFE<<ADGHE@CCGGH
@M02034:409:000000000-BFKT7:1:1105:21086:6060 1:N:0:25
AAAGTCGAGGTGCCTAAAGTGGCAACCCAGACTAAGCGTGAGGTTGGTGGTGTAGAGCTTCCTGTAGCCGCATGGCGTTCGTACTTAAATATGGAACTAACCATTCCAATTTTCGCTGTCTCTTATACACATCTCCGAGCCCAC
+
A3ABBFBBBBAAFGGFFFGDGGGHHHHG22CFHFCGHGGE2AF3BG0EEEDFFGGBGHHHFHHHHFD5GFCEEGGCE?EGGGGEHHF3@G@BFFBF?F?GGGEGFDGFFFFEGBEEGA?3BFGDFF?332?B2FD<B<CG@F/<
@M02034:409:000000000-BFKT7:1:1105:23198:6063 1:N:0:25
AAAGTCGAGGTGCCTAAAGTGGCAACCCAGACTGCTCAGAAGGTTGGTGGTGTAGAGCTTCCTGTAGCCGCATGGCGTTCGTACTTAAATATGGAACTAACCATTCCAATTTTCGCTGTCTCTTATACACATCTCCGAGCCCACGAGACT
+
BBBBAFBBBBABFFGGEGGFGGGHHHHGGGHGHHFHGHHG5FABFCCEFEECBFG5FFFFGGHHHHHEFEEEEGGFEGGGFFFGHFHEGHHHHH33FGHGGFFHHFDDGGGHHGGEGGEFFEGGGDFFFGFFHHHBE/BC<ACFCC@<?G
@M02034:409:000000000-BFKT7:1:1105:12903:6084 1:N:0:25
AAAGTCGAGGTGCCTAAAGTGGCAACCCAGACTGTGTTTCCTGTTGGTGGTGTAGAGCTTCCTGTAGCCGCATGGCGTTCGTACTTAAATATGGAACTAACCATTCCAATTTTCGCTGTCTCTTATACACATCTCCGAGCCCACGAGACT
+
ABBBAFBABBAAGGGGFGGGGGGHHHHGGHHGHGHHGHHHHHHHHHHBFFEGHHHGHHGFGHHHHHHHHGGCGGHHGGGGGGHHHHHGHHHHHGGGGHFHEHHHHHGEFGGHHDFGGGEFGFGHEHEFEGDHFHEGG@/CGGGEC?CDDH
@M02034:409:000000000-BFKT7:1:1105:16771:6095 1:N:0:25
AAAGTCGAGGTGCCTAAAGTGGCAACCCAGACTAATCAGAAGGTTGGTGGTGTAGAGCTTCCTGTAGCCGCATGGCGTTCGTACTTAAATATGGAACTAACCATTCCAATTTTCGCTGTCTCTTATACACATCTCCGAGCCCACGAGACT
+
BBBBCFCCCCABGGGGGGGGGGGHHHHGGHGFHHGHHHHGHHGGFGCGGGFFFHHDGHHHHHHHHHHGHGGGGGHFGFGGGGHHHHHGHHHHHHFFFHHHHHHHHHHHFGHHHHGGGGGHGHHHHHGHHGGHHHHHG@FGGGGGG/DGGH
@M02034:409:000000000-BFKT7:1:1105:13393:6097 1:N:0:25
AAAGTCGAGGTGCCTAAAGTGGCAACCCAGACTGGGGGGGCTGTTGGTGGTGTAGAGCTTCCTGTAGCCGCATGGCGTTCGTACTTACATATGGAACTAACCAT
+
AABBBFABDBBBFGGGGGGGGGGHGHHGGHDGHGA2EE/C?CAGC0.CE?GA9:F00CBF099FGGGB9DB?DGA.AADFF:B.EFF/9:B/BB/;;FBB/F/;
@M02034:409:000000000-BFKT7:1:1105:24916:6120 1:N:0:25
AAAGTCGAGGTGCCTAAAGTGGCAACCCAGACT
+
ABBBBFBBBBBBGGGGGGGGGGGHHHHGGHHGH
@M02034:409:000000000-BFKT7:1:1105:10917:6128 1:N:0:25
AAAGTCGAGGTGCCTAAAGTGGCAACCCAGACTGGGATTTATGTTGGTGGTGTAGAGCTTCCTGTAGCCGCATGGCGTTCGTACTTAAATATGGAACTAACCATTCCAATTTTCGCTGTCTCTTATACACATCTCCGAGCCCACGAGACT
+
BCCCCFCCBCAAGGGGGGGGGGFHHHHGFHHGHHAHBAGHFHFHFHGGGGGFGGHFHHHHHHHHHGHGHGGEFGHHGEGGGGHHHHHHHHFHHFFFHHHFHHGHHHHHFHHHHHGGGGGHHHHHHHHHHHGHHHHGGBDFFGHGGGGCFF
@M02034:409:000000000-BFKT7:1:1105:10710:6139 1:N:0:25
AAAGTCGAGGTGCCTAAAGTGGCAACCCAGACTCGGCATCCGGTTGGTGGTGTAGAGCTTCCTGTAGCCGCATGGCGTTCGTACTTAAATATGGAACTAACCATTCCAATTTTCGCTGTCTCTTATACACATCTCCGAGCCCACGAGACT
+
BBBBBFBBBBABGGGGGGGGGGGHHHHGGHHGHHGGGGGHHGGGGGGGFGEFHHHGHHGHHGHHHHHHHGGGGGHGGEGGGEGHHHHGHHFHHHGHHHHGHHGHHHGFHHHHHHGGGGDGHHHHHHHHHHFHGHGGGCGGGGHGGCCDFH
@M02034:409:000000000-BFKT7:1:1105:8362:6140 1:N:0:25
AAAGTCGAGGTGCCTAAAGTGGCAACCCAGACTCCTTTGCCGGTTGGTGGTGTAGAGCTTCCTGTAGCCGCATGGCGTTCGTACTTAAATATGGAACTAACCATTCCAATTTTCGCTGTCTCTTATACACATCTCCGAGCCCACGAGACT
+
ABBBBFBBBBAAGGBGFGGFGGECFCGEDFFGHHHHHHHGHEEEGGGBFEBFGEGBHFEGHGGFGGGFGFE?EEHBE?ECEEFGHHFBGHFHGGEFHHFGGHBG3GH4FHHHHFGEDGDHEFFGBGF2?BBGGFGD?/@>@/FFD/<ECG
@M02034:409:000000000-BFKT7:1:1105:6789:6145 1:N:0:25
AAAGTCGAGGTGCCTAAAGTGGCAACCCAGACTGGTATGGTTGTT
+
AACCBFBCCCCCGGGGGGGGGGGHHHHGGHHGHHGH55BA55BEA
@M02034:409:000000000-BFKT7:1:1105:10710:6157 1:N:0:25
AAAGTCGAGGTGCCTAAAGTGGCAACCCAGACTCGGCATCCGGTTGGTGGTGTAGAGCTTCCTGTAGCCGCATGGCGTTCGTACTTAAATATGGAACTAACCATTCCAATTTTCGCTGTCTCTTATACACATCTCCGAGCCCACGAGACT
+
3A33AFAA>D>AFGGGGGGDFFEFFGHGGHHGHHGGGGGHHGGGGGGGGGEFGFGEGGHHHGHHGHHHHGGGGGHGGBEFFEGHHHHEFHFGHEFGHHHHHHFHHHHHHHHHHHFGGGFHHHFHFHHHGFGFBHHGGGGGGGHG@CCGGG
@M02034:409:000000000-BFKT7:1:1105:26014:6162 1:N:0:25
GCTCTTAAAGAGGAGAAAGGTCATGCCTAATAATAGTGCTTCTAACTTTACTCAGTTCGTTCTCGTCGACAATGGCGGAACTGGCGACGTGACTGTCGCCCC
+
AAAAAFFF1D1FCGGGGGGG1FGGDGHHH1GHFCGD3FGD1DFGFFGBGHFHGBGHFEFECHGEGFEGCCGEGFG0EEGGGFF>/E>//>EHEHHHHFHGCE
@M02034:409:000000000-BFKT7:1:1105:21369:6164 1:N:0:25
AAAGTCGAGGTGCCTAAAGTGGCAACCCAGACTAATAAGAAGGTTGGTGGTGTAGAGCTTCCTGTAGCCGCATGGCGTTCGTACTTAAATATGGAACTAACCATTCCAATTTTCGCTGTCTCTTATACACATCTCCGAGCCCACGAGACT
+
BBBBAFBBD?ABGGGGGFGGGGGHHHHGGHHGHHGHFFHHFHHGGHGEFCGGCGGGHHGHFHHHGFHHHFGFFGGFEGGGGEHHGHHHHHHHHEHHFGGHHHBGGGHH4FGHHHGGGFFHGHGHFHFHHHFHFHDGDC/BFFHGGGGDFH
@M02034:409:000000000-BFKT7:1:1105:18330:6166 1:N:0:25
AAAGTCGAGGTGCCTAAAGTGGCAACCCAGACTGGGAAGAATGTTGGTGGTGTAGAGCTTCCTGTAGCCGCATGGCGTTCGTACTTAAATATGGAACTAACCATTCCAATTTTCGCTGTCTCTTATACACATCTCCGAGCCCACGAGACT
+
CCCCCFABCCABGGGGGGGGGGGHHHHGGHHGHHHHHHGHHHHHHHHFFGEFHHHFHHHHHHHHHHHHHGGGGGHHGEGGGEHHHHHHHHGHHHHHFHHHHGHHHHHHHHHHHHGGGGGGHHHHHHGHHHHHHGHGGGGGGGHGGGGGGG
@M02034:409:000000000-BFKT7:1:1105:24231:6169 1:N:0:25
AAAGTCGAGGTGCCTAAAGTGGCAACCCAGACTCAGAGTCTTGTTGGTGGTGTAGAGCTTCCTGTAGCCGCATGGCGTTCGTACTTAAATATGGAACTAACCATTCCAATTTCGG
+
CCCCBFBCBBACGGGGGGGGGGGHHHHGGHHGHHHGHHFGHGHHHHHEFGEFHFHGHHHHHHHGGHHGHGGEGGHHGFGGFEFGHHHH3F4BFBBFBBGFGF3BGHHE4FGFH2>
@M02034:409:000000000-BFKT7:1:1105:16468:6172 1:N:0:25
AAAGTCGAGGTGCCTAAAGTGGCAACCCAGACTGCGTTTCCTGTTGGTGGTGTAGAGCTTCCTGTAGCCGCATGGCGTTCGTACTTAAATATGGAACTAACCATTCCAATTTTCGCTGTCTCTTATACACATCTCCGAGCCCACGAGACT
+
CCCCCFBCCCBCGGGFGGGGGGGHHHHGGHHGHHH2AEECDGHHHHGEFEGGHHHFHGHHHHHHHHGGFEG@EGHFCFGGGF2GHHH@3FHHHHB3GHHHFA?FFFHGDFFHGFCGG?EGFFHHFHDHHHBFGFHFD<@BCGEG?/<AEH
@M02034:409:000000000-BFKT7:1:1105:8984:6187 1:N:0:25
AAAGTCGAGGTGCCTAAAGTGGCAACCCAGACTAAGTCTAAGGTTGGTGGTGTAGAGCTTCCTGTAGTCGCATGGCGTTCGTACTTAAATATGGAACTAACCATTCCAATTTTCGCTGTCTCTTATACACATCTCCGAGCCCACGAGACT
+
ABAABFBBBBBBFGGGGGGGGGEHHFHGGHHAFGFFGHHGHHHHHHGEFG1FFEFAGFGHHHHGGHHGHGGEEFHGEEFGGEFHHHHFHHGHHHFGHHHGHHHHHHHGHGHHHHGGGGEFFHGHFHGFHGFGHHHEGFGGGGHGGGGGGH
@M02034:409:000000000-BFKT7:1:1105:9004:6193 1:N:0:25
AAAGTCGAGGTGCCTAAAGTGGCAACCCAGACTCCTGCTGATGTTG
+
AAABAFBA>AAAGGFGGGGBEFFFHHHGGHHGH33B33B353BG5D
@M02034:409:000000000-BFKT7:1:1105:18916:6194 1:N:0:25
AAAGTCGAGGTGCCTAAAGTGGCAACCCAGACTAGTCCTATTGTTGGTGGTGTAGAGCTTCCTGTAGCCGCATGGCGTTCGTACTTAAATATGGAACTAACCATTCCAATTTTCGCTGTCTCTTATACACATCTCCGAGCCCACGAGACT
+
AABBBFB@DBBBGGGFGGGGFGGHHHHGAGDFHHHHHHHCHGHHHHAEFGGGHHGBGFHHEFHHHFHHFGGEEGHFGGGGGGGGHHH3FGBFHGGFFHHC3F3EEFGD?FFHGFEEEE<DGFGHHHEHGH1FGHFHCCC@CGAGCCGAAH
@M02034:409:000000000-BFKT7:1:1105:20848:6198 1:N:0:25
AAAGTCGAGGTGCCTAAAGTGGCAACCCAGACTCCTCCGTCTGTTGGTGGTGTAGAGCTTCCTGTAGCCGCATGGCGTTCGTACTTAAATATGGAACTAACCATTCCAATTTTCGCTGTCTCTTATACACATCTCCGAGCCCACGAGACT
+
ABBABFBBBBBBGGGGGGGFGFGGHHHFGHHGGHHHHHGHHFGGHHFGGG1FGHHGHHHHHHHHHHHGHGGFGGHHGGGGGGGHHHHHHHHHHGGFGHHGHHHHHHHFGHHHHHCDGEGFHHHHHHFBFHDFCHFHG/BCGGFGGGGFGH
@M02034:409:000000000-BFKT7:1:1105:5843:6202 1:N:0:25
AAAGTCGAGGTGCCTAAAGTGGCAACCCAGACTAAGAAGAAGGTTGGTGGTGTAGAGCTTCCTGTAGCCGCATGGCGTTCGTACTTAAATATGGAACTAACCATTCCAATTTTCGCTGTCTCTTATACACATCTCCGAGCCCACGAGACT
+
AABBBFBBBBAAGGGGGGGGGGGHHHHGFHHFHHHHHHHHHHHGGHGEFGEFHHHHHHHHHHHFGFHHHGGFGFHGGEGGEFHHHHHFGHGHHHFFGHGHHGFHHHHGFHHHHHGGGGGGHHHHGHGHFHBHHHGFFCGFGEHGGFGGGH
@M02034:409:000000000-BFKT7:1:1105:9169:6217 1:N:0:25
AAAGTCGAGGTGCCTAAAGTGGCAACCCAGACTCATCATAAGGTTGGTGGTGTAGAGCTTCCTGTAGCCGCATGGCGTTCGTACTTAAATATGGAACTAACCATTCCAATTTTCGCTGTCTCTTATACACATCTCCGAGCCCACGAGACT
+
BCCCBFCCCCABGGGGGGGGGGGHHHHGGHHGHHG5B555DGHGFHFEFFEFGHHFHHHHHGHHHHHHHGGEGGHGGEGGGFFHHHHHHHHGHHHHHGGGHHGHHHHHHHHHHHGGGGGFHHHHGHHHHHHHGHGHFBFFGGFGCGGGGH
@M02034:409:000000000-BFKT7:1:1105:11462:6217 1:N:0:25
AAAGTCGAGGTGCCTAAAGTGGCAACCCAGACTTTTATGTCGGTTGGTGGTGTAGAGCTTCCTGTAGCCGCATGGCGTTCGTACTTAAATATGGAACTAACCATTCCAATTTTCGCTGTCTCTTATACACATCTCCGCGCC
+
>A3AAFABDBAAFGFGGGGFGEFCCACAFHHGHFGF5DG5FAAEFEG1FEEAGDD5E5FEDHBGBGGBDEG0EEEHEEEGGFFGGHHFBE4FGGBDGHH3GGGEGDBF4FGHHGECEDEGHFHF1F?22B11?FG1?<</B
@M02034:409:000000000-BFKT7:1:1105:13543:6219 1:N:0:25
AAAGTCGAGGTGCCTAAAGTGGCAACCCAGACTTTGATGCAGGTTGGTGGTGTAGAGCTTCCTGTAGCCGCATGGCGTTCGTACTTAAATATGGAACTAACCATTCCAATTTTCGCTGTCTCTTATACACATCTCCGAGCCCACGAGACT
+
CCCCCFCCCCBCGGGGGGGGGGGHHHHGGHHGHHHHHHHHHHHHHHGGFGGGGHHFHHHHHHHHHHHHHGGEGGHHGGGGGGGHHHHHHHHHHHFFHHGGGHFHHHGHHGHHHHGGGGFFHHHHHHHHGFGFFHHEGCGGGGHGGGGGCH
@M02034:409:000000000-BFKT7:1:1105:16933:6237 1:N:0:25
AAAGTCGAGGTGCCTAAAGTGGCAACCCAGACTAATCATATGGTTGGTGGTGTAGAGCTTCCTGTAGCCGCATGGCGTTCGTACTTAAATATGGAACTAACCATTCCAATTTTCGCTGTCTCTATACACATCTCCGAGCCCACGAGACTA
+
CCCCCFCCCCCCGGGGGGGGGGGHHHHGGHHGHHFHHHHHHHHGGGGGGGGFAFHEGHHHHHHHHHGFGGGEEGHFEEGGGGFHHHHGHHHHHHFBGHHHHGFGGFHFFGFHHG@GGE?GFGHHHHHHHFGHHHHGFGGGGHGGGGGGHF
@M02034:409:000000000-BFKT7:1:1105:23281:6238 1:N:0:25
AAAGTCGAGGTGCCTAAAGTGGCAACCCAGACTTCGCTGTCGGTTGGTGGTGTAGAGCTTCCTGTAGCCGCATGGCGTTCGTACTTAAATATGGAACTAACCATTCCAATTTTCGCTGTCTCTTATACACATCTCCGAGCCCACGAGACT
+
A?AABF?A@B>AGCGGGGGGGFFFGEF2FEEGHHGEEGDEGEEGEGEAAEEFHHFDFBFGHCGEGHHGDEE>?EHHEEGGGE1GFGF@GGDFGGE3FGGFHGHFHHHFDFGHHFCEFEDHGHHHHHHGFGDHGHGFG?CCCGHGG/-CEG
@M02034:409:000000000-BFKT7:1:1105:24250:6239 1:N:0:25
AAAGTCGAGGTGCCTAAAGTGGCAACCCAGACTCCGAATCAGGTTGGTGGTGTAGAGCTTCCTGTAGCCGCATGGCGTTCGTACTTAAATATGGAACTAACCATTCCAATTTTCGCTGTCTCTTATACACATCTCCGAGCCCACGAGACT
+
AAA?AFAB@DAAFGGGGGGGGFFFFHHAGHGGHGFEEEFEDGCGGFEGGFAFAGHBGHHHFHHFHFHEHGGGGGHHGGGGEGFEHHH3GHFDFGF3GHGFGHGHGHHGGHHHHHGGGGEDFGHDGFHDDGFHFGHHG/CCCFHGGCCGDH
@M02034:409:000000000-BFKT7:1:1105:7294:6260 1:N:0:25
AAAGTCGAGGTGCCTAAAGTGGCAACCCAGACTTATTCTTCTGTTGGTGGTGTAGAGCTTCCTGTAGCCGCATGGCGTTCGTACTTAAATATGGAACTAACCATTCCAATTTTCGCTGTCTCTTATACACATCTCCGAGCCCACGAGACT
+
>AABAFBCCCABGGGGGGGGGGGHHHHGGHHGHHHHHHHHHHHHHHHGFGEFHHHHGGHHHGHHHHHGHFGEEGHGFEGGGFGHHHHGHHHHHH3BGHHGHHFHHHHFHHHHHHGGGGEFHHHHHFHFGFGHHHHHG/FGGGHGGCGGDG
@M02034:409:000000000-BFKT7:1:1105:22527:6266 1:N:0:25
AAAGTCGAGGTGCCTAAAGTGGCAACCCAGACTGCTCAGAAGGTTGGTGGTGTAGAGCTTCCTGTAGCCGCATGGCGTTCGTACTTAAATATGGAACTAACCATTCCAATTTTCGCTGTCTCTTATACACATCTCCGAGCCCACGAGACT
+
BBBCCFCBBBAAGGGGGGGGGGGHHHHGGHHGHHHHHHHHGHHHGHGFGGEFGHHGHHHHHHHHHHHHHGGGGGHGEEGGGFGHHHHGHHHHHHHHFHHHHHGHHHHHHHHHHHFGGGGGHHHHHHHHGHGHHHFFFGCGGGHGGCGGGH
@M02034:409:000000000-BFKT7:1:1105:13618:6271 1:N:0:25
AAAGTCGAGGTGCCTAAAGTGGCAACCCAGACTCGTAGGAATGTTG
+
BBBBBFAADDBBGGGGGGGGGGGHHHHGGFHGH32B2FA3B3BGDH
@M02034:409:000000000-BFKT7:1:1105:18636:6272 1:N:0:25
AAAGTCGAGGTGCCTAAAGTGGCAACCCAGACTCGGGTGTGGGTTGGTGGTGTAGAGCTTCCTGTAGCCGCATGGCGTTCGTACTTAAATATGGAACTAACCATTCCAATTTTCGCTGTCTCTTATACACATCTCCGAGCCCACGAGACT
+
BBBBBFBBBBBBGGGGGGGGGFGHHHHGGHHGHHGGGGGEEGGEFGGGGGEFHHGFGHHHHHHHHHHHHGGEFGHHGGGGGAFGHHGFHHHHHHHHHHGGHHHHHHGHHHHHHHGGGGFHHGHHHHHHHHHHGHHHDDGGGGHGGCGGGH
@M02034:409:000000000-BFKT7:1:1105:25783:6285 1:N:0:25
AAAGTCGAGGTGCCTAAAGTGGCAACCCAGACTCCTATTGATGTTGGTGGTGTAGAGCTTCCTGTAGCCGCATGGCGTTCGTACTTAAATATGGAACTAACCATTCCAATTTTCGCTGTCTCTTATACACATCTCCGAGCCCACGAGACT
+
BCCCBFABCBABGGGGGGGGGGGHHHHGGHHGHHHHGGHHHHFHHHHGGGAFGGHFEHGHHHHHHHHHHGGGGGHHGFGGGGHHHHHHHHHHHHHHHHHHHHFHHHHHHHGHHHGGGGGHHHHHHHGHGHFHHHGHGG@BDFHGGGGGGH
@M02034:409:000000000-BFKT7:1:1105:8338:6293 1:N:0:25
AAAGTCGAGGTGCCTAAAGTGGCAACCCAGACTGGGTTTAGGGTTGGTGGTGTAGAGCTTCCTGTAGCCGCATGGCGTTCGTACTTAAATATGGAACTAACCATTCCAATTTTCGCTGTCTCTTATACACATCTCCGAGCCCACGAGACT
+
CCCCCFCCCC?AGGGGGGGGGGGGHHHGGHHGHHHHFFGHHHHFGGGEFFBFFFHFHGHHHHHGGHHFFEEEGGHFEEFFEEFEHHHGFHGHGHFFGHHGHHFHHHHEHHHHHHGGGGEFHHHHGHGGHHGGHHHDC@GGGGGGGGGGGF
@M02034:409:000000000-BFKT7:1:1105:11855:6294 1:N:0:25
AAAGTCGAGGTGCCTAAAGTGGCAACCCAGACTCATCCTCTGGTTGGTGGTGTAGAGCTTCCTGTAGCCGCATGGCGTTCGTACTTAAATATGGAACTAACCATTCCAATTTTCGCTGTCTCTTATACACATCTCCGAGCCCAC
+
AABBBFCCCDABGGGGGGGGGGGHHHHGGHGFH3FHFHHFDBHHBEGEFDGF1AG5DDGF5FGFGDFA3EE>EEC1>>EFE>2EGGF@BFGFDF33FHHH3?3BFFH44FFHHFEGG???BGFFBFGHEF?2GDGGD?@DDE/F
@M02034:409:000000000-BFKT7:1:1105:18447:6307 1:N:0:25
AAAGTCGAGGTGCCTAAAGTGGCAACCCAGACTAAGACGCAGGTTGGTGGTGTAGAGCTTCCTGTAGCCGCATGGCGTTCGTACTTAAATATGGAACTAACCATTCCAATTTTCGCTGTCTCTTATACACATCTCCGAGCCCACGAGACT
+
>1>1AFAADD>AGGGGGGFFD1AEFHFCFFCFHBFFBGAEEECHFGE/FEABFDEAGFFFHBGDBGGHHGG/EFHBE/EFEEBGCGD@GFDGFDBFFGHGHHGHHGH2FGGHFFEGGG<F>GGHFH2BBGGCCHHECCCGCEHGGCGCGH
@M02034:409:000000000-BFKT7:1:1105:8348:6307 1:N:0:25
AAAGTCGAGGTGGCTAAAGTGGCAACCCAGACTGGGTTTAGGGTTGGTGGTGTAGAGCTTCCTGTAGCCGCGTGGCGTTCGT
+
>A>AA3>AAD>A1BAGGGGBEGC01ABAEAEFH1FAG0EBG1BGF//ABAAFH1F2F11BEAGG12B21B>/>EE/>?E/>?
@M02034:409:000000000-BFKT7:1:1105:8894:6309 1:N:0:25
AAAGTCGAGGTGCCTAAAGTGGCAACCCAGACTTCTAGTCCTGTTGGTGGTGTAGAGCTTCCTGTAGCCGCATGGCGTTCGTACTTAAATATGGAACTAACCATTCCAATTTTCGCTGTCTCTTATACACATCTCCGAGCCCACGAGACT
+
>3AAAFBBBB>A4GGGFFFGGGGHFHHE2FGGHHHHHGHHHHHHHHGGGGEFGFGDGGHHGHHGHHHHFGGEEEHGEEEEGGGHHGFFFHFHHHHGCGHGFHHHHHGFBFGHHHCGGGEGGFHGGFHGHF?CBGHGG/BCCCGED?DGGG
@M02034:409:000000000-BFKT7:1:1105:9771:6315 1:N:0:25
AAAGTCGAGGTGCCTAAAGTGGCAACCAGACTACTACGTAT
+
CCCCCFBCCCABGGGGGGGGGGGHHHH2FECA3BGA5EH35
@M02034:409:000000000-BFKT7:1:1105:7480:6319 1:N:0:25
AAAGTCGAGGTGCCTAAAGTGGCAACCCAGACTGGGGATGCGGTTGGTGGTGTAGAGCTTCCTGTAGCCGCATGGCGTTCGTACTTAAATATGGAACTAACCATTCCAATTTTCGCTGTCTCTTATACACATCTCCGAGCCCACGAGACT
+
BBBCCFBBBB>AGGGGGGGGGGGGHHHGGHHGHHHHGGGGHGGEEEGGFGEFHHHGHHHHHGHHHHHHHGGGGGHHGEGGGGFHHHGGHHGGHHHHGGGHHHGHHHHGHHHHHHGGGGGHHHHHHHHHHHFHHHHHGFFGGEHGG@DEDF
@M02034:409:000000000-BFKT7:1:1105:20890:6332 1:N:0:25
AAAGTCGAGGTGCCTAAAGTGGCAACCCAGACTTCGCTGCTGGTTGGTGGTGTAGAGCTTCCTGTAGCCGCATGGCGTTCGTACTTAAATATGGAACTAACCATTCCAATTTTCGCTGTCTCTTATACACATCTCCGAGCCCACGAGACT
+
BBBBBFBBBBAAGGGFGGGGGGGHHHHGGHHGHHGGGGGGHHHHHGGEGGEFGHHFHHHHFGHHGHHGHGGEGGHHGEFFGEGHHHHHHHHGHHHFFHHHHHHHHHGGHGHHHHGGGGFFHHHHGFHFFGHHHHHGGFGFGGHGGGGGGH
@M02034:409:000000000-BFKT7:1:1105:5929:6336 1:N:0:25
AAAGTCGAGGTGCCTAAAGTGGCAACCCAGACTGATCAGAAGGTTGGTGGTGTAGAGCTTCCTGTAGCCGCATGGCGTTCGTACTTAAATATGGAACTAACCATTCCAATTTTCGCTGTCTCTTATACACATCTCCGAGCCCACGAGACT
+
AABB>DAABCAAGGGGGGGGGGGHHHHGGFHGHHHFHHHHHHHGFHGGFGEGHHHHHHHHHHHHGHHHHGGEFGHHGGGGGGGHHHHHHHFHHHGFFHFBFGFHHHFFHHHHHHGGFGEFHEHHHHFHHHFFFHG2CC?CFGHGCGGGGF
@M02034:409:000000000-BFKT7:1:1105:22528:6346 1:N:0:25
AAAGTCGAGGTGCCTAAAGTGGCAACCCAGACTAAGAAGCAGGTTGGTGGTGTAGAGCTTCCTGTAGCCGCATGGCGTTCGTACTTAAATATGGAACTAACCATTCCAATTTTCGCTGTCTCTTATACACATCTCCGAGCCCACGAGACT
+
CCCBCFBCCCBBGGGGGGGGGGGHHHHGGHHGHD3BF5CGFFHHG2AEEEGFGHHDGFGGFGHGGDHFHEFEEEF1>E>FEE2GEFG3F@E4D33BGHHG3??GGFG?BGGHHHEEGFEHEGHFFD33??2FCFFBD/<BBCEGFC@DFH
@M02034:409:000000000-BFKT7:1:1105:24846:6351 1:N:0:25
AAAGTCGAGGTGCCTAAAGTGGCAACCCAGACTAGGGCGGGGGTTGGTGGTGTAGAGCTTCCTGTAGCCGCATGGCGTTCGTACTTAAATATGGAACTAACCATTCCAATTTTCGCTGTCTCTTATACACATCTCCGAGCCCACGAGACT
+
DCCDDFCCCCCCGGGGGGGGGGGHHGHGGHHGHHHH2FEFCGGEEEEEFGEGHHHGHHHHHHHHHHHHHGGDGGHHDDGGGDGHHHHHHHHHHHGHGHHHHHHHHHHFHHHHHHGGGGAGHGHGGHGGHHGHHHHHG?GGGGGGGGGGGG
@M02034:409:000000000-BFKT7:1:1105:22543:6358 1:N:0:25
AAAGTCGAGGTGCCTCAAGTGGCAACCCAGACTAAGAAGCAGGTTGGTGGTGTAGAGCTTCCTGTAGCCGCATGGCGTTCGTACTTAACTATGGAACTAACCATTCCAATTTTCGCTGTCTCTTATACACATCTCCGAGCCCACGAGACT
+
>>AA>BAAD>A?FGEBFF45BFEGHCCEFHHGHHHHGCEGAGEBBFA2FF1FGHH5FDHFGFHHDGFBGGFEE>FFEGGGGGHFGGHG3BBGGFFBFHF?FFFFHFBFHFBHHBE?EGFFH44GHFFF?FFGHHF2?/</BC/FD//?AG
@M02034:409:000000000-BFKT7:1:1105:18965:6382 1:N:0:25
AAAGTCGAGGTGCCTAAAGTGGCAACCCAGACTTGGTGGGCTGTTGGTGGTGTAGAGCTTCCTGTAGCCGCATGGCGTTCGTACTTAAATATGGAACTAACCATTCCAATTTTCGCTGTCTCTTATACACATCTCCGAGCCCACGAGACT
+
CCCCCFABBCCCGGGGGGGGGGGHHHHGGHHGHHHBFFGGGHGHHHHGF1EFGFHEGHHHFHHHHFHGFEGEEGFAEFGGGFCFHHH3FGHHGG3@FGHHBE3F?FG44DGHHF/EFEEGFHGGDFGHHG2FGHF2C<DGFGEEFD/CGH
@M02034:409:000000000-BFKT7:1:1105:14083:6390 1:N:0:25
AAAGTCGAGGTGCCTAAAGTGGCAACCCAGACTAGGGAGAGGGTTGGTGGTGTAGAGCCCTGTAGCCGCATGGCGTTCGTACTTAAATATGGAACTAACCATTCCAATTTTCGCTGTCTCTTATACACATCTCCGAGCCCACGAGACTAA
+
CCCCCFCCCCCCGGGGGGGGGGGHHHHGGHHGHHGHHHEEGGGFGGGGGGGFHHHHHHHGHHGHHHHGGGGGHFGEEGEEFGHHHFGHHHHHFHHHHGHGHHHFHHFGHHH?EFGECGHFHGGHHFHHHGGHHHGCGCFGHGGGGGFHHF
@M02034:409:000000000-BFKT7:1:1105:18651:6392 1:N:0:25
AAAGTCGAGGTGCCTAAAGTGGCAACCCAGACTAGTCGTCAGGTTGGTGGGGT
+
A1>1>DAA?@AAGFF1BFD3FGCFBCFGGAGFFFHFGE0FAEHD1GCEA//AA
@M02034:409:000000000-BFKT7:1:1105:14066:6396 1:N:0:25
AAAGTCGAGGTGCCTAAAGTGGCAACCCAGACTAAGCAGAGGGTTGGTGGTGTAGAGC
+
BBBBBFABBBBBGGGGGGGGGGFFHHHGGGGFHHDH3AFG2CEGHGCEA1EEGBGFGE
@M02034:409:000000000-BFKT7:1:1105:20059:6398 1:N:0:25
AAAGTCGAGGTGCCTAAAGTGGCAAGTTTAAGGTTGGTGGTGTAGAGCTTCCTGTAGCCGCATGGCGTTCGTACTTAAATATGGAACTAACCATTCCAATTTTCGCTGTCTCTTATACACATCTCCGAGCCCACGAGACTAAGGCGAATC
+
BCBCCFCCCC>AGGGGGGGGGGGGHGHGHHHHHGHGGEFGGGHHHHGHHHHFHHGHHHHGGCGGHHGFGGGEHFGHHGFHHHHHGGEHHGHHFHHHHHHHHHHGGGGGEGHGHHHFGHGHHHHHHHGGGGFFHGGGGGGHFHHGHGGGGD
@M02034:409:000000000-BFKT7:1:1105:7886:6405 1:N:0:25
AAAGTCGAGGTGCCTAAAGTGGCAACCCAGACTGGGTATTCGGTTGGTGGTGTAGAGCTTCCTGTAGCCGCATGGCGTTCGTACTTAAATATGGAACTAACCATTCCAATTTTCGCTGTCTCTTATACACATCTCCGAGCCCACGAGACT
+
AAAABFABBBBBGGGGGGGGGGFHHHHGGHHGHH2FFGGHFG2AEEGGGGEGAAGBGHHHEHHHFAE5GEGEEGHAE?EFDEBEGHHHHHFDGHB3FGHHFHGHFHHHGGG4FG@FGGA?EGHGGGFFGFFHFHHFD/CGGGFEF//AEF
@M02034:409:000000000-BFKT7:1:1105:23130:6410 1:N:0:25
AAAGTCGAGGTGCCTAAAGTGGCAACCCAGACTCAGACTCAGGTTGGTGGTGTAGAGCTTCCTGTAGCCGCATGGCGTTCGTACTTAAATATGGAACTAACCATTCCAATTTTCGCTGTCTCTTATACACATCTCCGAGCCCACGAGACT
+
>AAAADAADDA@GGG11FGGGGAGHHHGGHHFHFGHHCHFFFFHDGEGEE/FGFHFHHFHGFHFFHHHGGG>EEHHGGCEEGFHHHFGHHFHHEHHEHF1GGGHHHBFHHHGHHCAFFEFHFHHHFFHE11B1FFFG?/<CCF/@CGFGH
@M02034:409:000000000-BFKT7:1:1105:11011:6417 1:N:0:25
AAAGTCGAGGTGCCTAAAGTGGCAACCCAGACTCCGCCTCCGGTTGGTGGTGTAGAGCTTCCTGTAGCCGCATGGCGTTCGTACTTAAATATGGAACAACCATTCCCATTTT
+
BCCCCFCCCCABGGGGGGGGGGGHHHHGGHHGHH322EGGEGGGGGGGFGEFHHHGHHHHHHHHHHHHHGGGGGHHGGGGGGGHHHHGGHHHHHHHH2FFE/?F4F3B3FGH
@M02034:409:000000000-BFKT7:1:1105:17453:6423 1:N:0:25
AAAGTCGAGGTGCCTAAAGTGGCAACCCAGACTCTTTTGCATGTTGGT
+
>1>1ADAADD>ACGGGGGGGG1E01ECAFECAG1G1GGB1FF2GFF/A
@M02034:409:000000000-BFKT7:1:1105:21920:6429 1:N:0:25
AAAGTCGAGGTGCCTAAAGTGGCAACCCAGACTGGGTATGCGGTTGGTGGTGTAGAGCTTCCTGTAGCCGCATGGCGTTCGTACTTAAATATGGAACTAACCATTCCAATTTTCGCTGTCTCTTATACACATCTCCGAGCCCACGAGACT
+
ABABA5ABBBA4FG5GFFF6GGFHFGHFACGGHHCF3BFF5BA2AEEAFE1FFHGHHHHHHHHGAGHEBEE>FDF1>EEEGGHHHHGFGHFHG3BFFFFC?0?FGFDFHHHHHGEGGEFFEHFG1GGBDCFFBDDGD@GDCFG/C<AC>G
@M02034:409:000000000-BFKT7:1:1105:21906:6439 1:N:0:25
AAAGTCGAGGTGCCTAAAGTGGCAACCCAGACTGGGTATGAGGTTGGTGGTGTAGAGCTTCCTGTAGCCGCATGGCGTTCGTACTTAAATATGGAACTAACCATTCCAATTTTCGCTGTCTCTTATACACATCTCCGAGCCCACGAGACT
+
BCBCBFBCCCABGGGGGGFGGGGHHHHGGHGGHHGHFFHHHHHHHHGEFFGFFHHFHHHHGHHHGHHHGGGEGGHFGEEGGEGGHHHHHHHHHFEFHHHHGFFHHHGGHHHHHHCGGGFFHHHHHHGHFHFHHHGHFCGGGGHGGGGGFH
@M02034:409:000000000-BFKT7:1:1105:23847:6441 1:N:0:25
AAAGTCGAGGTGCCTAAAGTGGCAACCCAGACTGATTTTTATGTTGGTGGTGTAGAGCTTCCTGTAGCCGCATGGCGTTCGTACTTAAATATGGAACTAACCATTCCAATTTTCGCTGTCTCTTATACACATCTCCGAGCCCACGAGACT
+
BCCCCFCCCCABGGGGGGGGGGGGHHHGGHHGHHHHHHHHHHHHHHHGFGEFHHHHHHHHHHHHHHHHHGGGGGHHGEGGGFHHHHHFHHHHGHGHHHGGHHGHGHHGHHHHHGGGGGGHHHHHGHGHGHFHHHHFFCGGGGHGGGGGGG
@M02034:409:000000000-BFKT7:1:1105:16348:6443 1:N:0:25
AAAGTCGAGGTGCCTAAAGTGGCAACCCAGACTGAGATGGAGGTTGGTGGTGTAGAGCTTCCTGTAGCCGCATGGCGTTCGTACTTAAATATGGAACTAACCATTCCAATTTTCGCTGTCTCTTATACACATCTCCGAGCCCACGAAACT
+
BBBBBFBBBDAAGCGGBFFFGGGGHHHGGGHGHHFHCHHHHGGGHHGEFEFFHHGDGFFHFHHHHHHGHGG@EGHHGFEFG?GHHHFEEHHGHG3EFGFFHGHFDFGFFFGHHHGGGGGGHHHHGHHGEGGHHHGHDCC@@<GGGGAADH
@M02034:409:000000000-BFKT7:1:1105:11405:6446 1:N:0:25
AAAGTCGAGGTGCCTAAAGTGGCAACCCAGACTTCGGCTCATGTTGGTGGTGTAGAGCTTCCTGTAGCCGCATGGCGTTCGTACTTAAATATGGAACTAACCATTCCAATTTTCGCTGTCTCTTATACACATCTCCGAGCCCACGAGACT
+
BBBBBFABBBABGGGGGGGGGFGHHHHGGHHGHHHGGGGGGGHHHHHGGGEFGHHFHHHHHHHHHHHHHGGGGGHGGGGGGEGHHHHHGHHHHHGHHHHFHHEHHHHHHHHHHHGGGGEFHHHHHHHHFHHHHHGHGCGFGGHGGFGGGH
@M02034:409:000000000-BFKT7:1:1105:14080:6447 1:N:0:25
AAAGTCGAGGTGCCTAAAGTGGCAACCCAGACTCAGTTTAGTGTTGGTGGTGTAGAGCTTCCTGTAGCCGCATGGCGTTCGTACTTAAATATGGAACTAACCATTCCAATTTTCGCTGTCTCTTATACACATCTCCGAGCCCACGAGACT
+
CCBCCFCCCBABGGGGGGGGGGGHHHHGGDHGHHHFFGF5FHHHHHHGGGGGFHH5FHHHHHHHHHHGHGGCFGHHGGGGGGHHHHH3FGHHHEBGHHFHHHGHHHGHGHHHHF?EFEEFFFFHFHFGFHHHEHGGCCCGCG/FGCFGGG
@M02034:409:000000000-BFKT7:1:1105:23853:6459 1:N:0:25
AAAGTCGAGGTGCCTACAGTGGCAACCCAGACTGATTTTTCTGTTGGTGGTGTAGAGCTTCCTGTAGCCGCATGGCGTTCGTACTTAAATATGGAACTAACCATTCCAATTTTCGCTGTCTCTTATACGCATCTCCG
+
AAA?AFAA3D2AFGGCA44FGGGFH4EAFGFFHF3DF5AB3DA5ABC2BEEGEDHFHHGHBFGHHGFHHGGEGA1?>E?F?E2G1FEF3FEFGD3EFGGFGFFFF44B4FEFHFGGF/EGFFDGBG4F0?/B/BBG?
@M02034:409:000000000-BFKT7:1:1105:20391:6461 1:N:0:25
AAAGTCGAGGTGCCTAAAGTGGCAACCCAGACTTGGAGGGGGGTTGGTGGTGTAGAGCTTCCTGTAGCCGCATGGCGTTCGTACTTAAATATGGAACTAACCATTCCAATTTTCGCTGTCTCTTATACACATCTCCGAGCCCACGAGACT
+
AAAAAFBCCBAAGGGGGGGGFGGHHHHGGHHGHHHHHHGGGGGB@FGDFGFFFFHFHHHHGHHHFFGFFFGCGGHCCC@EGDFHHHHHGHHHGGFBFHGEGFBGGGFFFHHHHGGGGGEFGGFGEFFBBFFEFGGFC-?CDFFFFFFFFF
@M02034:409:000000000-BFKT7:1:1105:7710:6462 1:N:0:25
AAAGTCGAGGTGCCTAAAGTGGCAACCCAGACTAA
+
CCCCCFBBCCACGGGGGFGGGGGHHHHGGHHGHHC
@M02034:409:000000000-BFKT7:1:1105:16320:6462 1:N:0:25
AAAGTCGAGGTGCCTAAAGTGGCAACCCAGACTAATCGTCCGGTTGGTGGTGTAGAGCTTCCTGTAGCCGCATGGCGTTCGTACTTAAATATGGAACTAACCATTCCAATTTTCGCTGTCTCTTATACACATCTCCGAGCCCACGAGACT
+
BCCCCFCCCCAAGGGGGGGGGGGHHHHGGHHGHHHHHGHHGGGGGGGEFGEFHFHFHHHHHHHHHHHHHGGGGFHHGEGGGFHHHHHGHHHHHHHHHHHHHHGHHHGGHHHHHFGGGGGHHHHHHHHHGHHHHHHGECGGGGHGGGGGGF
@M02034:409:000000000-BFKT7:1:1105:5746:6470 1:N:0:25
AAAGTCGAGGTGCCTAAAGTGGCAACCCAGACTGCGTAGACGGTTGGTGGTGTAGAGCTTCCTGTAGCCGCATGGCGTTCGTACTTAAATATGGAACTAACCATTCCAATTTTCGCTGTCTCTTATACACATCTCCGAGCCCACGAGACT
+
>AAAADAADD1AGGGGGGGGDAFGGHHAFHHGHHHGGGEFHGCGFAEEF?EFGHHFDHGHHFGFHGHGHGGEEFHGFEEFEFGHGHGGGHBGGGFHHHHFHFBGFHHFGHHHHHGGGGEEHGHGHHHDFFFHFHBFECCCCGEGGGGG?D
@M02034:409:000000000-BFKT7:1:1105:20215:6471 1:N:0:25
AAAGTCGAGGTGCCTAAAGTGGCAACCCAGACTAATAATAGTGTTGGTGGTGTAGAGCTTCCTGTAGCCGCATGGCGTTCGTACTTAAATATGGAACTAACCATTCCAATTTTCGCTGTCTCTTATACACATCTCCGAGCCCACGAGACT
+
BCBBBFCCCCBBGGGGGGGGGGGHHHHGGHHGHHHHHHHGHHHHHHGGFGAFGHHGHHHHHHHHHHHHHGGEGGHHGGFFFGFHHHHGHGGHHHHHGHHHHHHHGHHHFGHHHHGGG?EBGFHHHHGHHHGHHHHFFDFGGGHGGGFGGH
@M02034:409:000000000-BFKT7:1:1105:10728:6473 1:N:0:25
AAAGTCGAGGTGCCTAAAGTGGCAACCCAGACTCATAATAAGGTTGGTGGTGTAGAGCTTCCTGTAGCCGCATGGCGTTCGTACTTAAATATGGAACTAACCATTCCAATTTTCGCTGTCTCTTATACACATCTCCGAGCCCACGAGACT
+
AAABAFCCDBAAGGGGGGGGGGGHGHHGGHHGHHHHHHHHHHHGGHGGFGEFGHHGHHHHHHHHHHHHHGGGGGHHGGGGGGHHHHHHHHHHHHGHHHHHHHGHHHHHHHHHHHGGGDGHHHHHHHHHHHFFFHGHFCGGGGHGGGGGGH
@M02034:409:000000000-BFKT7:1:1105:18999:6495 1:N:0:25
AAAGTCGAGGTGCCTAAAGTGGCAACCCAGACTACTAATACGGTTGGTGGTGTAGAGCTTCCTGTAGCCGCATGGCGTTCGTACTTAAATATGGAACTAACCATTCCAATTTTCGCTGTCTCTTATACACATCTCCGAGCCCACGAGAAA
+
CCCCBFCCCCAAGGGGGGGGGGGHHHHGGHHGHGHHGHHHHHGHGGGGGGEFHHHHHHHHHHHHHHHHHGGGGGHHGEFGEFHHHHHHHHGHHHGHHHHGHHHHHHGHHHHHHGGGGGEGHGHHGHHHFHHHHHHGDCGGGGEGGCCGGH
@M02034:409:000000000-BFKT7:1:1105:11430:6496 1:N:0:25
AAAGTCGAGGTGCCTAAAGTGGCCACCCAGACTCCGCCTCCTGTTGGTGGTGTAGAGCTTCCTGTAGCCGCATGGCGTTCGTACTTAAATATGGAACTAACCATTCCAATTTTCGCTGTCTCTTATACACATCTCCGAGCCCACGAGACT
+
ABBBAFBBBBAAGGGGGGGGGGGGHGHGGHHGHHHGGGGGHHHHHHHEGGGFHGHFGHHHHHHHHHHHHGG?EGHHGGGGGFGHHHHGHHHHHHHFFHHHHHHHHHHHHHHHHHGGGGGHHHHHHHHHHGGHHHHGGFGGGGFGGGCFFH
@M02034:409:000000000-BFKT7:1:1105:5752:6518 1:N:0:25
AAAGTCGAGGTGCCTAAAGTGGCAACCCAGACTGATGATCAGGTTGGTGGTGTAGAGCTTCCTGTAGCCGCATGGCGTTCGTACTTAAATATGGAACTAACCATTCCAATTTTCGCTGTCTCTTATACACATCTCCGAGCCCACGAGACT
+
AABCCFCCCCBCGGGGGGGGGGGHHHHGGHHGHB3F55ED5BGGGHGFFGGFHHHGHHHHHHHHHFHHHGGGGGHHGGGGGFHHHHHFHHGHHHHHHHGHHHFHHHGHHHHHHFGGGGGHHHHHHHHHHHGHHHHGGFGGGGHGGGGGGG
@M02034:409:000000000-BFKT7:1:1105:12817:6522 1:N:0:25
AAAGTCGAGGTGCCTAAAGTGGCAACCCAGACTTATAATGATGTTGGTGGTGTAGAGCTTCCTGTAGCCGCATGGCGTTCGTACTTAAATATGGAACTAACCATTCCAATTTTCGCTGTCTCTTATACACATCTCCGAGCCCACGAGACT
+
BCCCCFCCCCAAGGGGGGGGGGGHHHHGGHHGHHHHHHHHHHHHHHGGFGAFGHHHHHHHHHHHHHHHHGGGGGHHGGGGGGHHHHHHHHHGHHHHHHHGHHHHGHHHHHHHHGGGGGEFGHHHHHGHHGFHHHHFD/CCGGHGGGGGGH
@M02034:409:000000000-BFKT7:1:1105:18505:6524 1:N:0:25
AAAGTCGAGGTGCCTAAAGTGGCAACCCAGACTACGCAGAGGGTTGGTGGTGTAGAGCTTCCTGTAGCCGCATGGCGTTCGTACTTAAATATGGAACTAACCATTCCAATTTTCGCTGTCTCTTATAACATCTCCGAGCCCAC
+
AAAAAFAADD1>FGG11FF3FGGFGEFGGEHGHHHFGGGGHCGEFAEEFGGFEEHFFF1GGHFGH2FDGEEEGGHHEGGGGFFEGHBBGGHHHHHFBEFBGHEFHFFGFFGHHFEG/??FHHHBFF22F1FCDB@?//><F/<
@M02034:409:000000000-BFKT7:1:1105:23266:6525 1:N:0:25
AAAGTCGAGGTGCCTAAAGTGGCAACCCAGACTTCTCCTAATGTTGGTGGTGTAGAGCTTCCTGTAGCCGCATGGCGTTCGTACTTAAATATGGAACTAACCATTCCAATTTTCGCTGTCTCTTATACACATCTCCGAGCCCACGAGACT
+
CCCCCFCCCCBCGGGGGGGGGGGHHHHGGHHGHHFHHHHHFGHHHHHGGGGGEGHBFFHHFHHHHHHFFGGEFGHHGFGGGGGHHHH3FGHHGHDBGHHFHHFHHHHFGHHHHHGGGGEGFHGFFHHGGFGHGHHFD@DFGEHGC?DFDH
@M02034:409:000000000-BFKT7:1:1105:12798:6527 1:N:0:25
AAAGTCGAGGTGCCTAAAGTGGCAACCCAGACTTATAATGATGTTGGTGGTGTAGAGCTTCCTGTAGCCGCATGGCGTTCGTACTTAAATATGGAACTAACCATTCCAATTTTCGCTGTCTCTTATACACATCTCCGAGCCCAC
+
A?AA>BAAD?>AGFGGGGGGGGGGFHHGGGHGHHGHGFHHHGFFHHGEFEEFHHGBFG3FGFHHHHHGGGG0EGHFEEEFGEBFHHHHHHHHHH3BBFFBEFBFHGHEBBGHHHCEEGGGHFHH4F44BCFGHHF2E@F/DGAE
@M02034:409:000000000-BFKT7:1:1105:20513:6528 1:N:0:25
AAAGTCGAGGTGCCTAAAGTGGCAACCCAGACTACGAAGGATGTTGGTGGTGTAGAGCTTCCTGTAGCCGCATGGCGTTCGTACTTAAATATGGAACTAACCATTCCAATTTTCGCTGTCTCTTATACACATCTCCGAGCCCACGAGACT
+
CCCCBFABBBABGGGGGGGGGGGHHHHGGHHGHHHG?FE2CFHHGHGEGGEFGHHGHHHHHHHHGHHGHGGGGGHHGGGGGGHHHHHHHHGHHHHHGHHHHHHHGHHHHHHHHHGGGGGGHGHHHHG33GHHHFGHGCCFGGHGGCGGGD
@M02034:409:000000000-BFKT7:1:1105:22837:6538 1:N:0:25
AAAGTCGAGGTGCCTAAAGTGGCAACCCAGACTCCTCGTGTGGTTGGTGGTGTAGAGCTTCCTGTAGCCGCATGGCGTTCGTACTTAAATATGGAACTAACCATTCCAATTTTCGCTGTCTCTTATACACATCTCCGAGCCCACGAGACT
+
BCCCCFCCCCABGGGGGGGGGGGHHHHGGHHGGHHFHGGHHHGGFGGFGGFFFHHGGHHHHHHHHHFHHGGGGGHHGGGGGGGHHHHEHHHHHHHGFHGHFFFHHHGHFGHHHHGGGGEHHGHHHHGHGHFHFHFFGCGFGGHGG@@A/F
@M02034:409:000000000-BFKT7:1:1105:22415:6538 1:N:0:25
AAAGTCGAGGTGCCTAAAGTGGCAACCCAGACTAAGAAGCCGGTTGGTGGTGTAGAGCTTCCTGTAGCCGCATGGCGTTCGTACTTAAATATGGAACTAACCATTCCAATTTTCGCTGTCTCTTATACACATCTCCGAGCCCACGAGACT
+
>>AA>B>ADA>AGGGFGDGGDGDFFGFEGHGFGFDGHBGGFEE2AE0AFGEFAGFGHHGFBGHGHHHHHGGEEEHGEEEEFEHHHHHH3FDFF3FFGGHCCFGFFFDBEGBGHH@/<ECGHEGF1FGFFHBHCGBGC/B/AFHGGCCGDF
@M02034:409:000000000-BFKT7:1:1105:11979:6545 1:N:0:25
AAAGTCGAGGTGCCTAAAGTGGCAACCCAGACTTGGAATGGGGTTGGT
+
AA1AAB1AD>AA1GBGFAFGB1CECFFGGHCFHGHCCGEHHACGGC/A
@M02034:409:000000000-BFKT7:1:1105:10203:6551 1:N:0:25
AAAGTCGAGGTGCCTAAAGTGGCAACCCAGACTCCGAATCATGTTGGTGGTGTAGAGCTTCCTGTAGCCGCATGGCGTTCGTACTTAAATATGGAACTAACCATTCCAATTTTCGCTGTCTCTTATACACATCTCCGAGCCCACGAGACT
+
BBBBBFBBBBBBGGGGGGGFGGGHHHHGGHHGHH3EE2B255DFFHHGGGGFGGHFHHHHHHHHHHHFGGGGGGHHGGGGGGGHHHHHHHHHHGHFGGHGFGFHHHHHHGHHHHGGGEGHHHHHHHHGHHFHHHHHGFF?FFHGGGFGGH
@M02034:409:000000000-BFKT7:1:1105:6696:6558 1:N:0:25
AAAGTCGAGGTGCCTAAAGTGGCAACCCAGACTTTTTATCCTGTTGGTGGTGTAGAGCTTCCTGTAGCCGCATGGCGTTCGTACTTAAATATGGAACTAACCATTCCAATTTTCGCTGTCTCTTATACACATCTCCGAGCCCACGAGACT
+
BABCCFCBCCAAGGGGGGGGGGGHHHHGGHHGHHHHHHHHHHHHHHHEFGEFHHHFHHHHHHHFGFHHHGFEEGHGGEGFFFFHHGFFGHHHHHHGHHHGHHFHHHGGHHHHHHGGGGFHHHHHGGFGGHHFHHGFGGGGGGHGGGGGGF
@M02034:409:000000000-BFKT7:1:1105:23148:6562 1:N:0:25
AAAGTCGAGGTGCCTAAAGTGGCAACCCAGACTAATAAGAAGGTTGGTGGTGTAGAGCTTCCTGTAGCCGCATGGCGTTCGTACTTAAATATGGAACTAACCATTCCAATTTTCGCTGTCTCTTATACACATCTCCGAGCCCACGAGACT
+
BBBBBFABBBABGGGGGGGGGFGHHHHGGHHGHHBGHHHFGFFHGHCEE?EFGHHDFHHHHHHHHGHHHGGEFGHFGEFGGGGHGHG@GHFGHE3FGHHFFH?GFHHGHHHHHHEGGEFFHFHHHHHGHHDHHHHFG?DCCEHGGCGGEH
@M02034:409:000000000-BFKT7:1:1105:16149:6570 1:N:0:25
AAAGTCGAGGTGCCTAAAGTGGCAACCCAGACTACTCCGCCGGTTGGTGGTGTAGAGCTTCCTGTAGCCGCATGGCGTTCGTACTTAAATATGGAACTAACCATTCCAATTTTCGCTGTCTCTTATACACATCTCCGAGCCCACGAGACT
+
CCCCCFCCCCABGGGGGGGGGGGHHHHGGHGGHHHHHHGGGGGEGGGGCEFFAAGAEGDGEGHHHGHGFGGEFFFAFEEGGECGHHHHFFHDGF33FGHHF03FFHHBGHHHHF@GGGCHFHHHHHFGHHHCGHHGECGGGGHGGGCDDH
@M02034:409:000000000-BFKT7:1:1105:7095:6570 1:N:0:25
AAAGTCGAGGTGCCTAAAGTGGCAACCCAGACTCAGCCGTGGGTTGGTGGTGTAGAGCTTCCTGTAGCCGCATGGCGTTCGTACTTAAATATGGAACTAACCATTCCAATTTTCGCTGTCTCTTATACACATCTCCGAGCCCACGAGACT
+
?BBABFAABD>AFGGGFGGFGFDFHHHGGHHGHHGHHHEGFEGAFE?EFEAFBGHBFHHH5GHFGEFFHGGGGGHGGDEFEEFEFGFGHHFHGFF3FGGGGHHHFGHHFGGDHFEEG/CFHHHHGHGGGHBC2GGHF//A<FHGGGGGGH
@M02034:409:000000000-BFKT7:1:1105:19245:6574 1:N:0:25
AAAGTCGAGGTGCCTAAAGTGGCAACCCAGACTAAGAAGCATGTTGGTGGTGTAGAGCTTCCTGTAGCCGCATGGCGTTCGTACTTAAATATGGAACTAACCATTCCAATTTTCGCTGTCTCTTATACACATCTCCGAGCCCACGAGACT
+
AAAABFBBBBAAFGGGGGGGGFGHHHHGGHHGHHGHHHHHHHHFHHEFFFEFGHHFHHHHHFHHGHHHHGGGGGHHGEGGGGCHHHHFGHHGHBFGHHHHHHHHHHHH4FHHHHGGGDEGFGHHHHHGHHFFFHGHGCGFGGHGGFGEFH
@M02034:409:000000000-BFKT7:1:1105:19997:6575 1:N:0:25
AAAGTCGAGGTGCCTAAAGTGGCAACCCAGACTACGCCGCAGGTTGGTGGTGTAGAGCTTCCTGTAGCCGCATGGCGTTCGTACTTAAATATGGAACTAACCATTCAATTTTCGCTGTCTCTATACACATCTCCGAGCCCACGAGACTAA
+
CCCCBFCCCCBCGGGGGGGGGGGHHHHGGHHGHHHGGGGGGGGHHHGGFGEFHHHGHHHHHHHHHHHHHGGGGGHHGGGGEFFHHHHGHHHHHHHGGHHHHHHHHHHHHHHH3B/<BC2GEGBHBGDHHGBGFFD?@@GGFGCDGGGHHF
@M02034:409:000000000-BFKT7:1:1105:23165:6576 1:N:0:25
AAAGTCGAGGTGCCTAAAGTGGCAACCCAGACTAATAAGAAGGTTGGTGGTGTAGAGCTTCCTGTAGCCGCATGGCGTTCGTACTTAAATATGGAACTAACCATTCCAATTTTCGCTGTCTCTTATACACATCTCCGA
+
BAABBFBBB@2AFGGFCAGFFGFGHHGGEHHGHH3GFHHHHHH3DGEEGGDGCHGH5EGBHHHGGDGFHGGEEGHHGGEGDFHFGHHFHHHHG3FFGHFFFFBFHGF4?B3FFDE?E?<FGFGHHHFGHHDHHFBB/B
@M02034:409:000000000-BFKT7:1:1105:15166:6577 1:N:0:25
AAAGTCGAGGTGCCTAAAGTGGCAACCCAGACTAAGGAGCCGGTTGGTGGTGTAGAGCTTCCTGTAGCCGCATGGCGTTCGTACTTAAATATGGAACTAACCATTCCAATTTTCGCTGTCTCTTATACACATCTCCGAGCCCACGAGACT
+
BCBCCFCCCCBCGGGGAGGFGGGHHHHGGHHGHBAGFFGHGGG2EEFECEAFGFHBGHHHHHGHGHGHHGGEEGFGEEEGFEGHHGFFEGFFGHFFGHHGHHGHHHHH4GFHHGFGGGFFHGHHHHHHHHHFHHHHDFGGGGHGFG?EGH
@M02034:409:000000000-BFKT7:1:1105:7435:6578 1:N:0:25
AAAGTCGAGGTGCCTAAAGTGGCAACCCAGACTAATAAGAATGTTGGTGGTGTAGAGCTTCCTGTAGCCGCATGGCGTTCGTACTTAAATATGGAACTAACCATTCCAATTTTCGCTGTCTCTTATACACATCTCCGAGCCCACGAGACT
+
CCCCCFABBCBCGGGGGGGGGGGHHHHGGHHGHHGHHHFHHHHFGGHGFGEFGHHHHHHHHHHHHHHHHGGGGGHHGGGGGGHHHHHHHHHHHEHFGHHHHHHHHHGGHHHHHHGGGGGFHHHHHHHHHHHHHHGHGDFGGGHGGGGGCD
@M02034:409:000000000-BFKT7:1:1105:13125:6588 1:N:0:25
AAAGTCGAGGTGCCTAAAGTGGCAACCCAGACTGGGCTTTGGGTTGGTGGTGTAGAGCTTCCTGTAGCCGCATGGCGTTCGTACTTAAATATGGAACTAACCATTCCAATTTTCGCTGTCTCTTATACACATCTCCGAGCCCACGAGACT
+
BAABBFBBBBAAGGGFFGGGGGGHHHHGGGHGHHFHHHHHHGGEFEGGGGGGHGHFHHHHHHHHHHHGGGGEGGHAEEGGGGHGHHGDGFHHHDGDHHHHHFFGHHHHHHHHHHGDGGEFEFDHHHH3GGEGFHHDDBCGGGHGGGCGGH
@M02034:409:000000000-BFKT7:1:1105:15296:6597 1:N:0:25
AAAGTCGAGGTGCCTAAAGTGGCAACCCAGACTTCTTTTCTTGTTGGTGGTGTAGAGCTTCCTGTAGC
+
DDDDDFCDCDCCGGGGGGGGGGGHHHHGGHDGHBEGFBGBFFBDFHA222B113D55A335BA5B555
@M02034:409:000000000-BFKT7:1:1105:26172:6604 1:N:0:25
AAAGTCGAGGTGCCTAAAGTGGCAACCCAGACTCCGCCTACGGTTGGTGGTGTAGAGCTTCCTGTAGCCGCATGGCGTTCGTACTTAAATATGGAACTAACCATTCCAATTTTCGCTGTCTCTTATACACATCTCCGAGCCCACGAGACT
+
BBBABFABBBABGGGGGGGGGFGHHHHGGHHGHHHCGGGDH?EHFEE11AEFAAFD5EFGFHHHHFGFGEE@EEF?EEEGG?GFHHFBFGBFGHE3FFGHC03FBFFDDGHHHH?EF<BGFHH3DD3B3CGHFBD2?CFCGGHG?/AEFH
@M02034:409:000000000-BFKT7:1:1105:17984:6605 1:N:0:25
AAAGTCGAGGTGCCTAAAGTGGCAACCCAGACTAGTCAGCAGGTTA
+
CDCCCFCCCCBCGGGGGGGGGGGHHHHGGHHGHDAF5FH35AGH35
@M02034:409:000000000-BFKT7:1:1105:19556:6608 1:N:0:25
AAAGTCGAGGTGCCTAAAGTGGCAACCCAGACTCATCCGGCTGTTGGTGGTGTAGAGCTTCCTGTAGCCGCATGGCGTTCGTACTTAAATATGGAACTAACCATTCCAATTTTCGCTGTCTCTTATACACATCTCCGAGCCACGAGACTA
+
BBBCCFCCCCAAGGGGGGGGGGGHHHHGGHHGHHGHHHGGGGGHHHHGGGEFHHHHHHHHHHHHHHHHHGGGGGHHGGGGGGGHHHHHHHHHHHFHGHDGHHHHHHHHHHHHHHGGGFEFFFHHHHFHHHFGHHHHGGGGCHHGGGGGHH
@M02034:409:000000000-BFKT7:1:1105:13493:6611 1:N:0:25
AAAGTCGAGGTGCCTAAAGTGGCAACCCAGACTCAGCTTATGGTTGGTGGTGTAGAGCTTCCTGTAGCCGCATGGCGTTCGTACTTAAATATGGAACTAACCATTCCAATTTTCGCTGTCTCTTATACACATCTCCGAGCCCACGAGACT
+
CCCCCFCCCCCCGGGGGGGGGGGHHHHGGHHGHHHHHHHHHHHHHGGGGGFFHFHHHHHHHHHHHHHGHGGEGGHHGEGGGEFHHHHHHHHHHGFFHHHGHHFHHGHHHHHHHHGGGGFFHFHHGHHFHBFHHHG2B@CGGGHGGDCEGH
@M02034:409:000000000-BFKT7:1:1105:19916:6622 1:N:0:25
AAAGTCGAGGTGCCTAAAGTGGCAACCCAGACTTTGTTGGTTGTTGGTGGTGTAGAGCTTCCTGTAGCCGCATGGCGTTCGTACTTAAATATGGAACTAACCATTCCAATTTTCGCTGTCTCTTATACACATCTCCGAGCCCACGAGACT
+
BBBBBFBBBBBAGGGGGGGGGGGHHHHGEHHGHHHHHHHHEHGFHHHEFGGFHHHHHHHHHHHHHHHGHGGEGGHHGFGGFEGHHHHGHHHHHHGGHHGGHHHHHHGHBGHHHHGGGGFHHHHHHHHHGHFHHHHHFCCFGGHGGFGGGH
@M02034:409:000000000-BFKT7:1:1105:18595:6624 1:N:0:25
AAAGTCGAGGTGCCTAAAGTGGCAACCCAGACTCGGCGGAATGTTGG
+
>>3>AFAB@D>>CGGGGGGGG4FBFHH2FDHGHFG2CEA0AA3FGFC
@M02034:409:000000000-BFKT7:1:1105:18393:6627 1:N:0:25
AAAGTCGAGGTGCCTAAAGTGGCAACCCAGACTACTAGTCCTGTTGGTGGTGTAGAGCTTCCTGTAGCCGCATGGCGTTCGTACTTAAATATGGAACTAACCATTCCAATTTTCGCTGTCTCTTATACACATCTCCGAGCCCACGAGACT
+
CCCCCFCCCCABGGGGGGGGGGGGHHHGGHHGHHHHHHHHHHHGHGHGFGEFFGHFHHHHGHHHHFHHHGGGGGHHGGGGEFGHHHHGHHGHHHGFHHHHHHGHHHHHHHHHHHGGGGEFHHHHHHHGHHEHHHGFGGGGGGHGGCGGGH
@M02034:409:000000000-BFKT7:1:1105:7522:6635 1:N:0:25
AAAGTCGAGGTGCCTAAAGTGGCAACCCAGACTTAGTGTTGGGTTGGTGGTGTAGAGCTTCCTGTAGCCGCATGGCGTTCGTACTTAAATATGGAACTAACCATTCCAATTTTCGCTGTCTCTTATACACATCTCCGAGCCCACGAGACT
+
BCCCCFCCCCAAGGGGGGGGGGGHHHHGGHHGHHHHHHHHHHGEFFFGFGFFGHHFFHHHHHHHHHHHHGGGGGHHGGGGEFHHHHGFHHGGHHHGGHHHHHHHHHHHHHHHHHGGGGGHHHHHHHHHHHEHHHGGGDGGGGHGGGGGGF
@M02034:409:000000000-BFKT7:1:1105:14471:6636 1:N:0:25
AAAGTCGAGGTGCCTAAAGTGGCAACCCAGACTCAGTAGTCTGTTGGGGGTGTAGAGC
+
BBBBBFBBBBBBGGGGGGGFGGGHHHHGGHHGHFHCB5F5AFGHFHA2A0EEA3D555
@M02034:409:000000000-BFKT7:1:1105:22027:6639 1:N:0:25
AAAGTCGAGGTGCCTAAAGTGGCAACCCAGACTACGAAGTAGGTTGGTGGTGTAGAGCTTCCTGTAGCCGCATGGCGTTCGTACTTAAATATGGAACTAACCATTCCAATTTTCGCTGTCTCTTATACACATCTCCGAGCCCACGAGACT
+
CCCCCFCCCCABGGGGGGGGGGGHHHHGGHHGFHHGEHFBGHGHHGCBFGEFFBGFHFHHHHHHHHHHGGGEGGGEE?EFF?GHHHHHHHGGHFEFFHHGHHEHBGGHHHHHHHGGGGAGBGHHFHHHFGEGFHHFC/B@@FGECDGGGH
@M02034:409:000000000-BFKT7:1:1105:11050:6647 1:N:0:25
AAAGTCGAGGTGCCTAAAGTGGCAACCCAGACTCAGAAGATTGTTGGTGGTGTAGAGCTTCCTGTAGCCGCATGGCGTTCGTACTTAAATATGGAACTAACCATTCCAATTTTCGCTGTCTCTTATACACATCTCCGAGCCCACGAGACT
+
AAABAFABBCABGGGGGGGGGGGHHHHGGHHGHHHHHHGBGGHHHHHEFEEFGHHFGGHHHHHHFGHFHGGAEGHGEGGGGEFHHHGFHHHHHGFHHHGFHHHHHHHHHGHHHHGGGGFHHHHHGHHFGFHHHHHFF@GGGGHECGGGGH
@M02034:409:000000000-BFKT7:1:1105:19401:6648 1:N:0:25
AAAGTCGAGGTGCCTAAAGTGGCAACCCAGACTAATCTTCAGGTTGGTGGTGTAGAGCTTCCTGTAGCCGCATGGCGTTCGTACTTAAATATGGAACTAACCATTCCAATTTTCGCTGTCTCTTATACACATCTCCGAGCCCACGAGACT
+
CCCCCFCCCCAAGGGGGGGGGGGHHHHGGHHGHHHHHHHHHHHGGHGGGGEFGHHHHHGHHHHHHHHHHGGGGGHGGGGGGGHHHHHHHHHHHHHHGGHHHHHHHHHHGGHHHHGGGGGFHHHHHHHHHHGHHHGGGFGGGGHGGGGGGH
@M02034:409:000000000-BFKT7:1:1105:13111:6650 1:N:0:25
AAAGTCGAGGTGCCTAAAGTGGCAACCCAGACTAATAATCGGGTTGGTGGTGTAGAGCTTCCTGTAGCCGCATGGCGTTCGTACTTAAATATGGAACTAACCATTCCAATTTTCGCTGTCTCTTATACACATCTCCGAGCCCACGAGACT
+
AABBAFBBBBBBGGGGGGGFGGGHHHHGGHHGHHHHHHHHGGGGFFGDGGGGHHHFHHHHHHHHHHHGHGGEFGHHGGGGGGFHHHHHHHHHHHHGFHHHGGHHHHHHGGHHHHGGGGGGHHHHHHFHFHGHHGGGGCGGGGHGG</CGH
@M02034:409:000000000-BFKT7:1:1105:21875:6655 1:N:0:25
AAAGTCGAGGTGCCTAAAGTGGCAACCCAGACTGAGCATCAGGTTGGTGGTGTAGAGCTTCCTGTAGCCGCATGGCGTTCGTACTTAAATATGGAACTAACCATTCCAATTTTCGCTGTCTCTTATACACATCTCCGAGCCCACGAGACT
+
AABBAFBBCB>AGFGGGGGGGGGHHHHGEHHGHH3FGHHHFHFGHHCEFGEFHFHGHGHHHHHHHBGFHGGEGGHHGGGGGAGGGHHFFGHHHHHHHHHHHHBFHHHHHGHHGHFGDGGFHHFFFHHFHHFHHFH2C/CFGG/FC/>?DH
@M02034:409:000000000-BFKT7:1:1105:20003:6668 1:N:0:25
AAAGTCGAGGTGCCTAAAGTGGCAACCCAGACTCCTAGGAAGGTTGCTGGTGTAGAGCTTCCTGTAGCCGCATGGCGTTCGTACTTAAATATGGAACTAACCATTCCAATTTTCGCTGTCTCTTATACACATCTCCGAGCCCACGAGACT
+
ABBBBFCCCCBCGGGGGGGGGGGGHHHGGGHGHHGH3GB352EGGF2BFBHCGEG5B5AB5AAFF5F5ABE0FEHFCE0FAE21?FGEFHHFH333BGHH31@G3?F??GFHHF/>E?/BFHFGFHB4DCDGGHHFG?BC<C/FCG/?AG
@M02034:409:000000000-BFKT7:1:1105:26525:6673 1:N:0:25
AAAGTCGAGGTGCCTAAAGTGGCAACCCAGACTTAGAAGAAGGTTGGTGGTGTAGAGCTTCCTGTAGCCGCATGGCGTTCGTACTTAAATATGGAACTAACCATTCCAATTTTCGCTGTCTCTTATACACATCTCCGAGCCCACGAGACT
+
CCCCCFBBBBAAGGGGGGGGGGGGHGHGGHHGHHGHGHHFHHHHHHGGFGBFGFHFHGHHHHHGFGHGHGGCGGHGEEGFEEHHHHGGHHHHHHGHFHHHHHEHHHGFDGHHHHGGGGGHHHHHHHHFHHHHHHGFFCGGGGHGDADEEH
@M02034:409:000000000-BFKT7:1:1105:13535:6677 1:N:0:25
AAAGTCGAGGTGCCTAAAGTGGCAACCCAGACTCATCCTACTGTTGG
+
AAAAAFAAD?AAGFGGGGGFGGGEGEGGGGCFHCCFB1BF1FB2DAA
@M02034:409:000000000-BFKT7:1:1105:24494:6678 1:N:0:25
AAAGTCGAGGTGCCTAAAGTGGCAACCCAGACTCGAATCGGTTTGGTGGTTTAGAGCTTCCTGTAGC
+
BA?AAFAAADABGGFGGGG6GFGGFHHGGHHGHFC22AAFE22BEF1B1A11A53BB33B3BFF5FH
@M02034:409:000000000-BFKT7:1:1105:5814:6679 1:N:0:25
AAAGTCGAGGTGCCTAAAGTGGCAACCCAGACTCCGAATCAGGTTGGTGGTGTAGAGCTTCCTGTAGCCGCATGGCGTTCGTACTTAAATATGGAACTAACCATTCCAATTTTCGCTGTCTCTTATACACATCTCCG
+
AAAAAFAADD>AF1FF1DFFGGA0CFAEFHEFGHCEEGGGFFHDFHGEFEEFGGFFGHHHFFHFGFHFGECEGGHFEEEFEEGCGGGBGHFFHHGEFGFFGFHH1FGFFFHHFHGGGGGGHHGHFFFFFHFBCF11?
@M02034:409:000000000-BFKT7:1:1105:25402:6694 1:N:0:25
AAAGTCGAGGTGCCTAAAGTGGCAACCCAGACTCCGGAGCAGGTTGGTGGTGTAGAGCTTCCTGTAGCCGCATGGCGTTCGTACTTAAATATGGAACTAACCATTCCAATTTTCGCTGTCTCTTATACACATCTCCGAGCCCACGAGACT
+
BBBBBFBBBBAAGGGGGFGGGGGGHHHGGHHGHHHGGGGGHHGHHHGFFGEFGFHFHHHHHHHFGHHHHGGGGGHHGFGGGGGHHHHFGHHHHHFFFHGHGFFHFHGFGGFHHHGGGGCGHHHHGHHFHEFHHGGDDCGGGGHGGGGDGH
@M02034:409:000000000-BFKT7:1:1105:16750:6698 1:N:0:25
AAAGTCGAGGTGCCTAAAGTGGCAACCCAGACTAATAAGGATGTTGGTGGTGTAGAGCTTCCTGTAGCCGCATGGCGTTCGTACTTAAATATGGAACTAACCATTCCAATTTTCGCTGTCTCTTATACACATCTCCGAGCCCACGAGACT
+
BBABBFCCCCABGGGGGGGFGGGHHHHGGHHGHHHHHHHHHHHGHHHEFGEFGHHGHHHHHHHHHHHHHGGGGGHGEFGGGFFHHHGHHHHHHHHGHHHHHHHHHHHHHHHHHHGGGGGHHGHHHHHHFHFHHHHHGGGGGGHGGGGGGH
@M02034:409:000000000-BFKT7:1:1105:6953:6699 1:N:0:25
AAAGTCGAGGTGCCTAAAGTGGCAACCCAGACTTGGTTTTGGGTTGGTGGTGTAGAGCTTCCTGTAGCCGCATGGCGTTCGTACTTAAATATGGAACTAACCATTCCAATTTTCGCTGTCTCTTATACACATCTCCGAGCCCACGAG
+
?AAAAFBA>A>>BGGGGGGGGBFCFGH2A2E2F5F3FHHGFCAEG20BB1BBBD55F5BGH3FAFGFGHGC0?BGFE?E?E>BGGHF3GG@DGGFFFGHGHHHHHHGEBFDGHFGGGGCGGFFGB2GGF?FCGFF1?/<CC/FG//<
@M02034:409:000000000-BFKT7:1:1105:9043:6702 1:N:0:25
AAAGTCGAGGTGCCTAAAGTGGCAACTCAGACTAAGGGTCCGGTTGGTGGTGTAGAGCTTCCTGTAGCCGCATGGCGTTCGTACTTAAATATGGAACTAACCATTCCAATTTTCGCTGTCTCTTATACACATCTCCGAGCCCACGAGACT
+
ABBCCFBBDDAAFGGGGGGGGGGHHHHHHHHHHHHHGFGHGGGGGCGGGGEFGGHFBGHHHFGFGGHHHGGGGGHHGEGFFFGHHHHFGHHHHHHHFHHHHHHHHHHGFGHHHHGGGGEGHHHHHHHHHHGHHHGHG/DCCGHGGCGDGH
@M02034:409:000000000-BFKT7:1:1105:17960:6703 1:N:0:25
AAAGTCGAGGTGCCTAAAGTGGCAACCCAGACTGCTCCGACGGTTGGTGGTGTAGAGCTTCCTGTAGCCGCATGGCGTTCGTACTTAAATATGGAACTAACCATTCCAATTTTCGCTGTCTCTTATACACATCTCCGAGCCCACGAGACT
+
CCCCBFCCBCBBGGGGGGGGGGGHHHHGGHHGHHHHHHGGGGGGGGGGFFFFFFHGHHGHHHHHHHHHHGGEGGHGFEGGGEFHHHHFHHHHHHGHHHHFFHFHHHHGHHHHHFGGGGGGHGHHHGHHHFHHHHHFFDGCGAFGGGGFGF
@M02034:409:000000000-BFKT7:1:1105:20207:6705 1:N:0:25
AAAGTCGAGGTGCCTAAAGTGGCAACCCAGACTCCGCCTACGGTTGGTGGTGTAGAGCTTCCTGTAGCCGCATGGCGTTCGTACTTAAATATGGAACTAACCATTCCAATTTTCGCTGTCTCTTATACACATCTCCGAGCCCACGAGACT
+
BAAABFBABBAAGFGGGGGGGGGHHHHGGHHGHHHGGGGGHGGHGGGGGGEFFGHHHHGHHHHHHFHHHGGGGGHHGGGGGFGHHHHHHHGHHHHHHHHGHHHHHHHGFHHHHHGGGGCGHGFHFDFHHHFHHHHHGGCDGGHGGGGGGH
@M02034:409:000000000-BFKT7:1:1105:12602:6727 1:N:0:25
AAAGTCGAGGTGCCTAAAGTGGCAACCCAGACTACTAAGAGTGTTGGTGGTGTAGAGCTTCCTGTAGCCGCATGGCGTTCGTACTTAAATATGGAACTAACCGTTCCAATTTTCGCTGTCTCTTATACACATCTCCGAGCCCACGAGACT
+
AAAABFBBDBAAGGFGGGGG5AFFFGFEEAFFFGHHHFF3EFGHH22ABEAFGFH5G5EGHBGHHHFHHEE0?EHGG?EEF?CHHFFBGGBGFFD@FGHHHF/E?HHD4FFHFB<EG??FGHFEDGFHHF?GFGHBA/BBCAGEGGGDGH
@M02034:409:000000000-BFKT7:1:1105:25777:6734 1:N:0:25
AAAGTCGAGGTGCCTAAAGTGGCAACCCAGACTATTCCTGCTGTTGGTGGTGTAGAGCTTCCTGTAGCCGCATGGCGTTCGTACTTAAATATGGAACTAACCATTCCAATTTTCGCTGTCTCTTATACACATCTCCGAGCCCACGAGACT
+
BBBBBFBBBBAAGGGGGGGGFGGHHHHGGHHGHHGHHHHHHHHHHHGGGGEFGFHFHHHHHHHHHHHHHGFEGGHHGGGFEECGHGHBFHFHGHDGHHHHFHBBGFHFHHHHHHCGGG/FFDHHGHHHGHHGFHGFDCCDFFHGGGGGGH
@M02034:409:000000000-BFKT7:1:1105:20646:6735 1:N:0:25
AAAGTCGAGGTGCCTAAAGTGGCAACCCAGACTTCGTCGGCTGTTGGTGGTGTAGAGCTTCCTGTAGCCGCATGGCGTTCGTACTTAAATATGGAACTAACCATTCCAATTTTCGCTGTCTCTTATACACATCTCCGAGCCCACGAGACT
+
CCCCCFAABCCCGGGGGGGGGGGHHHHGGHHGHHHGHGGGGGGHHHHGGGGFGHHGHGHHHHHHHGHHHGGEGGHFGGGGGGGHHHHHHHHHHHHGHHHGHHGHHHGHHHHHHHGGGCGGHHHHHHHHHHHHHHGGECGGGGHGGGGGGH
@M02034:409:000000000-BFKT7:1:1105:18089:6740 1:N:0:25
AAAGTCGAGGTGCCTAAAGTGGCAACCCAGACTAAGAAGGATGTTGGTGGTGTAGAGCTTCCTGTAGCCGCATGGCGTTCGTACTTAAATATGGAACTAACCATTCCAATTTTCGCTGTCTCTTATACACATCTCCGAGCCCACGAGACT
+
CCCCBFBCCCABGGGGGGGGGGGHHHHGFHGGHH3GDDHHHHHHHHHECEGEFGH5FGFGFHHHHFGGEGGEGGH1EEFFEEEGHHHBHHHHGGB3GHHG3FBGGFF4DFGHFF@GGE<DGFGEBGG4DGGFGGHEGCGGCGHGGFGGFH
@M02034:409:000000000-BFKT7:1:1105:15699:6746 1:N:0:25
AAAGTCGAGGTGCCTAAAGTGGCAACCCAGACTCGTTTGAATGTTGGTGGTGTAGAGCTTCCTGTAGCCGCATGGCGTTCGTACTTAAATATGGAACTAACCATTCCAATTTTCGCTGTCTCTTATACACATCTCCGAGCCCACGAGACT
+
BCCCBFACCCBCGGGGGGGGGGGHHHHGGHHGHFGHGGGGHHHHHHGGFGGGGFHFHHHHHHHHGGHFGGGFGGHFFFGGGEHHGHHHHGHHHFFFHHGGHHEGHHHGHGHHHHGGGGGGHHHFFHHHGGFHHHHDE/@CBEHGGCCGGH
@M02034:409:000000000-BFKT7:1:1105:13638:6757 1:N:0:25
AAAGTCGAGGTGCCTAAAGTGGCAACCCAGACTCCTGATCAGGTTGGTGGTGTAGAGCTTCCTGTAGCCGCATGGCGTTCGTACTTAAATATGGAACTAACCATTCCAATTTTCGCTGTCTCTTATACACATCTCCGAGCCCACGAGACT
+
BBCCBFCCCCABGGGGGGGFGGGHHHHGGHHGHGHHHHHHHHHHHHGFFGGFHHHGHHHHHHHHHHHGHGGEGGHHGEGGGGHHHHHHHHGHHHGHHHGHHHGHHHGFHHHHHHGGGGGHHHHHHHHHFGFHHHHHG?FGGGHGGGGGGH
@M02034:409:000000000-BFKT7:1:1105:11445:6757 1:N:0:25
AAAGTCGAGGTGCCTAAAGTGGCAACCCAGACTAGGTGTCCGGTTGGTGGTGTAGAGCTTCCTGTAGCCGCATGGCGTTCGTACTTAAATATGGAACTAACCATTCCAATTTTCGCTGTCTCTTATACACATCTCCGAGCCCACGAGACT
+
BBAABFAAB@>AEGFF4BFFGFBFCFFGFHHAFGHHGGFHHGG?EGF?FEFFAEGFGFBC5CGGAEGEFEE0EEHBE1EFE?BEEGFBFFFFGBEBFBFF3FDHFFHEDGBHFGGEGEGHHHGGFHGFBCDFGFD2?/<BCFGE@CGGGF
@M02034:409:000000000-BFKT7:1:1105:26653:6757 1:N:0:25
AAAGTCGAGGTGCCTAAAGTGGCAACCCAGACTACTCAGCCTGTTGGTGGTGTAGAGCTTCCTGTAGCCGCATGGCGTTCGTACTTAAATATGGAACTAACCATTCCAATTTTCGCTGTCTCTTATACACATCTCCGAGCCCACGAGACT
+
CCCCCFBBBCBBGGGGGGFGGGGHHHHGGFHGHHH5FHHFHHHHHHHGGGEFHHHHHHHHHHHGHHHGHGGGGGGHGGGGGGBHGHHFGHHHHFHHFHHGHHHHHHHHFHHHHHGGGGGHHHHHHHHGFHFHHHGHG/CCGGFGGGGGGH
@M02034:409:000000000-BFKT7:1:1105:8652:6760 1:N:0:25
AAAGTCGAGGTGCCTAAAGTGGCAACCCACTGGGT
+
CCCCCFCCCCBCGGGGGGGGGGGHHHHGGAAFE2B
@M02034:409:000000000-BFKT7:1:1105:4925:6764 1:N:0:25
AAAGTCGAGGTGCCTAAAGTGGCAACCCAGACTCCTCATCCGGTTGGTGGTGTAGAGCTTCCTGTAGCCGCATGGCGTTCGTACTTAAATATGGAACTAACCATTCCAATTTTCGCTGTCTCTTATACACATCTCCGAGCCCACGAGACT
+
AAAAAFBBBD>AGGGGGGGGGGGHHHHGGHHGHFCGHHHHHGGEEGCGGEBFFGHDHHHHFHHHHEHFGGFGGEHGGEGGFFHHHHHHHHHHHHEBFFFBGHFHHHHHHHHHHHGGGGGBFFHHHHHGFGFHHHHHG/DDDGHGGGGGD<
@M02034:409:000000000-BFKT7:1:1105:5217:6767 1:N:0:25
AAAGTCGAGGTGCCTAAAGTGGCAACCCAGACTTATAATCGGGTTGGTGGTGTAGAGCTTCCTGTAGCCGCATGGCGTTCGTACTTAAATATGGAACTAACCATTCCAATTTTCGCTGT
+
ABBBAFAADBAAGGGGGGGGGGGGHHHFGHGGGHHHHHCFA?2E222EFEGGA3F5DBBG5FGHD555FEGCFGFG/B?E?F2EGHH3@FGB@F33B?G3CEFHEEG4GGGHHF/<E/<
@M02034:409:000000000-BFKT7:1:1105:23360:6771 1:N:0:25
AAAGTCGAGGTGCCTAAAGTGGCAACCCAGAATTAGTGGGGTTGGTGGTGTAGAGCTTCCTGTAGCCGCATGGCGTTCGTACTTAAATATGGAACTAACCATTCCAATTTTCGCTGTCTTTATACACATCTCCGAGCCCACGAGACTAAG
+
AA>AAFA11DAAGGGGBAGBGFEHGHHGGGHHHHFGDGHHGEEGGEEEGGHGGFHFHHHHGHHHGGGGGEFGHHGEEGGGFHHHGFEGHHHHGHFHHGHFFHHHFFFGHHHGEGGEEHHHHHHFEBGHHGHHFF@C/@CFCC/CEFGH1F
@M02034:409:000000000-BFKT7:1:1105:9561:6776 1:N:0:25
AAAGTCGAGGTGCCTAAAGTGGCAACCCAGACTATGTAGCATGTTGGTGGTGTAGAGCTTCCTGTAGCCGCATGGCGTTCGTACTTAAATATGGAACTAACCATTCCAATTTTCGCTGTCTCTTATACACATCTCCGAGCCCACGAGACT
+
CCCCCFBBDBBCGGGGGGGGGGGHHHHGGHGGHHHHHHGHHHHHHHHGGGGFHHHHHHHHHHHHHHHHHGGEFGHHGGGGGGHHHHHFFHHHHGHHHHHFHHHHHHHHFHHHHHEEFDEBHHHHHHFHHHEHFHGHGCCDGGHGGGGGGH
@M02034:409:000000000-BFKT7:1:1105:26667:6776 1:N:0:25
AAAGTCGAGGTGCCTAAAGTGGCAACCCAGACTACTCAGCCTGTTGGTGGTGTAGAGCTTCCTGTAGCCGCATGGTG
+
A>AA>FBA@D>AGGGGGFFFDGGHHHHGGHH2GHGGFH333AFFFG2AE21AADGHFAGG5FF5G5FFF?E0E?155
@M02034:409:000000000-BFKT7:1:1105:15506:6785 1:N:0:25
AAAGTCGAGGTGCCTAAAGTGGCAACCCAGACTCCGGCTCCGGTTGGTGGTGTAGAGCTTCCTGTAGCCGCATGGCGTTCGTACTTAAATATGGAACTAAACATTCCAATTTTCGCTGTCTCTTATACACATCTCCGAGCCCACGAGACT
+
AAA3AFBBBBAAFGFGGGGGGFFFFFHDGHGGHFHGGGGGEGGGFGCEAAAFGHHAGHHFGFFGHFGBFEGGGGHFE1E?E1?EFFFDGHFFHGGEFFBB3?DGFHFF4FFHHFC?FGGGHBGHFH22@@22CGDFDB@@/<???@FGAG
@M02034:409:000000000-BFKT7:1:1105:8264:6788 1:N:0:25
AAAGTCGAGGTGCCTAAAGTGGCAACCCAGACTGCGATTCATGTTGGTGGTGTAGAGCTTCCTGTAGCCGCATGGCGTTCGTACTTAAATATGGAACTAACCATTCCAATTTTCGCTGTCTCTTATACACATCTCCGAGCCCACGAGACT
+
BBBBBFABBBABFGGGGGGGGFGHFGHGGGHGHHGGGHGHHHHHHHGEEEEGGHFFHHHHHHHHHGHGGEGCEGHFEGFGGGHCGHHHHHHHHFFFGHFFFHBGHHHGHHHHHHGGGGEGHHGHGHFGGHFHGFFHGCCGGFHGGCCEGH
@M02034:409:000000000-BFKT7:1:1105:22312:6792 1:N:0:25
AAAGTCGAGGTGCCTAAAGTGGCAACCCAGACTAAGAATTATGTTGGTGGTGTAGAGCTTCCTGTAGCCGCATGGCGTTCGTACTTAAATATGGAACTAACCATTCCAATTTTCGCTGTCTCTTATACACATCTCCGAGCCCACGAGACT
+
BBBBBFBBBBAAGGGGGGGGGGGGFHHGGHHGHHHHGHHHHHHHHHHGGFEFGGHGHHHHHGHHHHHHHGGGGGHHGFGGGEHHHHHGHHGHHHGHGGGHHHHHHHHHHHHHHHGGGGFFHFHHGHHHHGHHHHFGFCCCGGHGGGGGGH
@M02034:409:000000000-BFKT7:1:1105:11369:6792 1:N:0:25
AAAGTCGAGGTGCCTAAAGTGGCAACCCAGACTTTTTATGGGGTTGGTGGTGTAGAGCTTCCTGTAGCCGCATGGCGTTCGTACTTAAATATGGAACTAACCATTCCAATTTTCGCTGTCTCTTATACACATCTCCGAGCCCACGAGACT
+
?BAABFBBBBABGGGGGGGGGGGBGHHEGHHGHHHHHHHHGGFEEGCEFGBFGGHGGHGHGHHHHHHFHGGGGGHHGEGGGGGGHHHGBHFBGGGFHFHFHHHHHHHFFHHHHHGGGFEBHFHHHHFHGHGHHHGHGGGCDEHEC@CDAG
@M02034:409:000000000-BFKT7:1:1105:15112:6794 1:N:0:25
AAAGTCGAGGTGCCTAAAGTGGCAACCCAGACTCCTCATCCGGTTGGTGGTGTAGAGCTTCCTGTAGCCGCATGGCGTTCGTACTTAAATATGGAACTAACCATTCCAATTTTCGCTGACTCTTATACACATCTCCGAGCCCACGAGACT
+
BABBAFABDBAAGGGGGGGGGGGGGHHGGHHGGGHHHGHHHGGGGGCGGGEFGFHFHFHHHFHHHHHGHGGCFFHGFEGFFFGHHHGFHHGHHHEFGHFHHHFHGHGF?FGHHHGGGGDHGEGHHHGBDGGHHHHFE?G/CCGGGGGGGG
@M02034:409:000000000-BFKT7:1:1105:10981:6795 1:N:0:25
AAAGTCGAGGTGCCTAAAGTGGCAACCCAGACTGCGAATAAGGTTGGTGGTGTAGAGCTTCCTGTAGCCGCATGGCGTTCGTACTTAAATATGGAACTAACCATTCCAATTTTCGCTGTCTCTTATACACATCTCCGAGCCCACGAGACT
+
ABBBAFBBBBAAFGGGGGGFGGGGGHHGGHHGHHHGGGGGHHHHHHGEFEEFGDGDGFGHFGHHHHHFHGG@EGHHGEGFGFHHHHHFHHHHHHHHHHHHHGHHFFFFHGHHHHGGGGFHHHHHHHGFHEGFHHHBECC?GGHGGGGGGH
@M02034:409:000000000-BFKT7:1:1105:12216:6802 1:N:0:25
AAAGTCGAGGTGCCTAAAGTGGCAACCCAGACTCCGAATTAGGTTGGTGGTGTAGAGCTTCCTGTAGCCGCATGGCGTTCGTACTTAAATATGGAACTAACCATTCCAATTTTCGCTGTCTCTTATACACATCTCCGAGCCCACGAGACT
+
BBCCAFBCCBAAGGGGGGGGGGGHHHHGGHHGHHHGGGGHFHHFHHGGFGFFGHHGHHHHHHHHHHHGHGG@EGHHGGGGGGFHHHHHHHHHHHHGGFHGHHGHHHHHHHHHHFGGGGFHHGHHHHHHHHHFFHHEDDGGGGHGGGGGGH
@M02034:409:000000000-BFKT7:1:1105:15417:6807 1:N:0:25
AAAGTCGAGGTGCCTAAAGTGGCAACCCAGACTGTGGTGAGGGTTGGTGGTGTAGAGCTTCCTGTAGCCGCATGGCGTTCGTACTTAAATATGGAACTAACCATTCCAATTTTCGCTGTCTCTTATACACATCTCCGAGCCCACGAGACT
+
CCCDDFCCDDDDGGGGGGGGGGGHHHHGGHHGHHHHHFFGHHGEFGGGGGGFHHHHHHHHHHHHHGHHHGGGGGHHGGGGGGHHHHHHHHHHHHFHGHGFHHHGHHHGFGHHHHGGGGGHHHHHHHHHFHHHHHHHFCGFGGHGGGGGGH
@M02034:409:000000000-BFKT7:1:1105:13610:6808 1:N:0:25
AAAGTCGAGGTGCCTAAAGTGGCAACCCAGACTCAGAAGCAGGTTGGTGGTGTAGAGCTTCCTGTAGCCGCATGGCGTTCGTACTTAAATATGGAACTAACCATTCCAATTTTCGCTGTCTCTTATACACATCTCCGAGCCCACGAGACT
+
AABBBFBBBBBBGGGGGGGGFGFHHGHGGHDGFHGHHHHHHHHHHHGGGGGFHHHGHHHGHHHHHHHGHGGEGGHHGGGEGFFHGHHFHHHHHHHEFFHFHHGHHHEHHHHHHFGGGCGGHGHHGHFHHHFHGHFGF@C?@GHGCCFEDH
@M02034:409:000000000-BFKT7:1:1105:5067:6822 1:N:0:25
AAAGTCGAGGTGCCTAAAGTGGCAACCCAGACTTAGAGGGAGGTTGGTGGTGTAGAGCTTCCTGTAGCCGCATGGCGTTCGTACTTAAATATGGAACTAACCATTCCAATTTTCGCTGTCTCTTATACACATCTCCGAGC
+
BBBBBFAADDBAGGGGGGGGGGGHHHHGFHHGH5FBH3F22EEEHHGEFFAFHHHEHHHHHHHHHHHHHGGEEEHHCFGGEGEFFD@FGGHHHHBGCGGFGHHGHHFDHGHHHH??GGEBFFHHGHFD3B?FGGFGD</C
@M02034:409:000000000-BFKT7:1:1105:8332:6824 1:N:0:25
AAAGTCGAGGTGCCTAAAGTGGCAACCCAGACTAATGAGAATGTTGGTGGTGTAGAGCTTCCTGTAGCCGCATGGCGTTCGTACTTAAATATGGAACTAACCATTCCAATTTTCGCTGTCTCTTATACACATCTCCGAGCCCACGAGACT
+
BBCCCFBCBCBBGGGGGGGGGGGHHHHGGHHGHHHHHHHHHHHHHHHGFGEFFGGGHHHHHHHHGHHHHGGGGGHHEEGGFEHHHHGGHHGHHHHGHHHGHHGHHHGGHHHHHHGGGGFFHHHHGHGGHHGHHHGGFDGCCFGGGGGGGH
@M02034:409:000000000-BFKT7:1:1105:15775:6827 1:N:0:25
AAAGTCGAGGTGCCTAAAGTGGCAACCCAGACTACTAGTAGGGTTGGTGGTGTAGAGCTTCCTGTAGCCGCATGGCGTTCGTACTTAAATATGGAACTAACCATTCCAATTTTCGCTGTCTCTTATACACATCTCCGAGCCCACGAGACT
+
CCDCCFDDDDBBGGGGGGGGGGGHHHHGGHHGHHHHGHGHHHGGGGGFGGEFGFHHHHHHHHHHHHHGGFGEGGHGGGGGGFHHHHHHHHHGGHGGHHGEGHFHGHGHGHHHHHGGGGGHHHHHFHHHFGFHHHFDECCFGGHGGGGGGH
@M02034:409:000000000-BFKT7:1:1105:19606:6829 1:N:0:25
AAAGTCGAGGTGCCTAAAGTGGCAACCCAGACTAAGGCTAGGGTTGGTGGTGTAGAGCTTCCTGTAGCCGCATGGCGTTCGTACTTAAATATGGAACTAACCATTCCAATTTTCGCTGTCTCTTATACACATCTCCGAGCCCACGAGACT
+
BBBBBFBBBBAAGGGGGGGGGGGHHHHGGGHGHHHHHHHHHHGHHGGFFGEFHHHGHHHHHHHHHHHFHGGGGGHGEEFGGEHHHHGGHHHHHHHHHHHHHHHHHHGGEGHHHHGGGGGGHHHHHHHHFHHHHHHHG?CFCGHGGFGGGH
@M02034:409:000000000-BFKT7:1:1105:5087:6833 1:N:0:25
AAAGTCGAGGTGCCTAAAGTGGCAACCCAGACTTAGAGGGCGGTTGGTGGTGTAGAGCTTCCTGTAGCCGCATGGTGTTCGTACTTAAATATGGAACTAACCATTCCAATTTTCGCTGTCTCTTATACACATCTCCGAGCCCACGAGACT
+
BCCCCFCCCCCCGGGGGGGGGGGHHHHGGHFEHDHHFHFGAAEGCGEAAAEC?@G5B@GF5FFGG4G4@EG@EEF3B?EG?>2??GHGEGHFGF33BGGG303FGEH4?FGHG3/CFDEHBHFG>2FFFFHFHHHBC?@FCEFG@@FGDF
@M02034:409:000000000-BFKT7:1:1105:18742:6847 1:N:0:25
AAAGTCGAGGTGCCTAAAGTGGCAACCCAGACTGTGTGTTGTGTTGGTGGTGTAGAGCTTCCTGTAGCCGCATGGCGTTCGTACTTAAATATGGAACTAACCATTCCAATTTTCGCTGTCTCTTATACACATCTCCGAGCCCACGAGACT
+
ABBCBFBCCCABGGGGGGGGGGGHHHHGGHCFHHHHHHHHHHGHHHHEFGGFHHHFHFHHHHHHHHHGHGGEGGHFFGGGGGGHHHHFHHGHHHHHHHFFGHHHHHHHHGHHHFGGGGEGHHHHHHFHHHDCHHHFD<<CGGHGGCFGGG
@M02034:409:000000000-BFKT7:1:1105:13036:6853 1:N:0:25
AAAGTCGAGGTGCCTAAAGTGGCAACCCAGACTCTGGGTCAGGTTGGTGGTGTAGAGCTTCCTGTAGCCGCATGGCGTTCGTACTTAAATATGGAACTAACCATTCCAATTTTCGCTGTCTCTTATACACATCTCCGAGCCCACGAGACT
+
AABBAFCCCBCCGGGGGGGGGGGHHHHGGGAFHHHHHHFGGHHGHGEFFGBFGGHGHHHHHHHHHBGHHGGEGGHGGGGGGEFHEGFGFHBGGHFBGGHFGHHHHFGFHHHHHEEDGGFHHFHHHGGHHFEHHHBFFCCGGGEC@//?CG
@M02034:409:000000000-BFKT7:1:1105:13050:6863 1:N:0:25
AAAGTCGAGGTGCCTAAAGTGGCAACCCAGACTCTGGGTCAGGTTGGTGGTGTAGAGCTTCCTGTAGCCGCATGGCGTTCGTACTTAAATATGGAACTAACCATTCCAATTTTCGCTGTCTCTTATACACATCTCCGAGCCCACGAGACT
+
BCCCBFBCCCBCGGGGGGGGGGGHHHHGGHHGHHHHHHHHHHHHGHGAFGFFHHHHHHHHHHHHHHHHHGGFGGHHGGGGGFFHHHHEGHHHHHHHHHHHHHHHHHHHHHHHHFFGGGFFHHHHHHGHHHHHHHGGF/BCGGFGGCGDGH
@M02034:409:000000000-BFKT7:1:1105:14673:6871 1:N:0:25
AAAGTCGAGGTGCCTAAAGTGGCAACCCAGACTACTAAGAATGTTGGTGGTGTAGAGCTTCCTGTAGCCGCATGGCGTTCGTACTTAAATATGGAACTAACCATTCCAATTTTCGCTGTCTCTTATACACATCTCCGAGCCCACGAGACT
+
CCCCCFCCCCCCGGGGGGGGGGGHHHHGGHHGHHHHHGHHHHHHHHHGGGGFGFHFHHHHHHHHHHHHHGGEGGHFGFGGGFHHHHHGHHGHHHGFHHGGHFFHHHHGHHHHHHGGGGFGHFHHGHGFFHFHHHHGGCGGGGHGGGCGGG
@M02034:409:000000000-BFKT7:1:1105:8961:6881 1:N:0:25
AAAGTCGAGGTGCCTAAAGTGGCAACCCAGACTAATTGGAGGGT
+
AAA1ADAADAAAGGG1ABGAFGGHGCHEFGHGFFDHFHHHHCCE
@M02034:409:000000000-BFKT7:1:1105:26607:6890 1:N:0:25
AAAGTCGAGGTGCCTAAAGTGGCAACCCAGACTTTTTTTCTGTTGGTGGTGTAGAGCTTCCTGTAGCCGCATGGCGTTCGTACTTAAATATGGAACTAACCATTCCAATTTTCGCTGTCTCTTATACACATCTCCGAGCCCACGAGACTA
+
ABBBBF@BBBAAGGGGGGGGGGGHHHHGGHHGHHHHHGGHHHHHHHFGGBFGGGGGGHHHHHHHFHHFEEGGEHCEEGFGEHGHHHHGHFGHHFGFHGHFFHHHHHHGFHHHFE?EGGGHHGHHHHHHHHHHHFFGGGGGGHEGCCFGEG
@M02034:409:000000000-BFKT7:1:1105:19784:6900 1:N:0:25
AAAGTCGAGGTGCCTAAAGTGGCAACCCAGACTCATGAGACGGTTGGTGGTGTAGGAGCTTCCTGTAGCCGCATGGCGTTCGTACTTAAATATGGAACTAACCATTCCAATTTTCGCTGTCTCTTATACACATCTCCGAGCCCACGAGAC
+
CCCCCFCCCCABGGGGGGGGGGGGHHHGGHHGHHHHHHHHHGGEGGGEFGEFGHHHGHHHHHHHGGHHHHF@EGGHHGGGGGEHHHHFHHHHHHHBDFGGGHHHHHHHHGHHHHFE?FGGHHFHHGHHHFHGHHHHHGGGGCGHGGGGG<
@M02034:409:000000000-BFKT7:1:1105:18478:6904 1:N:0:25
AAAGTCGAGGTGCCTAAAGTGGCAACCCAGACTTGGCTTTAGGTTGGTGGTGTAGAGCTTCCTGTAGCCGCATGGCGTTCGTACTTAAATATGGAACTAACCATTCCAATTTTCGCTGTCTCTTATACACATCTCCGAGCCCACGAGACT
+
BABBBFBCCCAAGGGGGGGFGGGHHHHGGHHGHHHHHHHHHHHHHHGFGGFFGGHFGHHGHHHHHGHHHGGGGGHHGGGGGGHHHHHHHHHHHHHGHHHGHFBHFHHHFGHHHFE??E<3GBGGFFGGHH2F2FF?B?/BDEHEC@CD?F
@M02034:409:000000000-BFKT7:1:1105:7634:6906 1:N:0:25
AAAGTCGAGGTGCCTAAAGTGGCAACCCAGACTATTTCTATGGTTGGTGGTGTAGAGCTTCCTGTAGCCGCATGGCGTTCGTACTTAAATATGGAACTAACCATTCCAATTTTCGCTGTCTCTTATACACATCTCCGAGCCCACGAGACT
+
>AA3AF@ABBBBGGGGGGGFGGGHHHHG2EHGHGHHGGHDHHHHFEEFGGEFEGHGH5GGBFFFFFGAGEE0EEH1EE/FEFGHGHFFGHGFFHFFHGBFGHFHFDFFGGHGHHCD?EG?GBGGBGEFFGGHGFBDC@/>CG/?BCCGGB
@M02034:409:000000000-BFKT7:1:1105:7792:6908 1:N:0:25
AAAGTCGAGGTGCCTAAAGTGGCAACCCAGACTTGTCGGAGGGTTGGTGGTGTAGAGCTTCCTGTAGCCGCATGGCGTTCGTACTTAAATATGGAACTAACCATTCCAATTTTCGCTGTCTCTTATACACATCTCCGAGCCCACGAGACT
+
CCCCCFBCCCBBFGGGGGGGGGGGHGHGGGHGHHDGHGGGGGGFHGGGGGGFGHHGGHHHGHHHGFGFFGG@EGHHGGGGGGFFHHHGHHFHHHHGHHGEHHBGHFHGGHHHHHGDDGDFHHHHHHFHFHGHHG@FG?FFGGHGGCGFGH
@M02034:409:000000000-BFKT7:1:1105:11508:6910 1:N:0:25
AAAGTCGAGGTGCCTAAAGTGGCAACCCAGACTTGTTTTCTTGTTGGTGGTGTAGAGCTTCCTGTAGCCGCATGGCGTTCGTACTTAAATATGGAACTAACCATTCCAATTTTCGCTGTCTCTTATAC
+
AA?AAFA11D1>GBFDGGFBBBF0FFHFFG0A1FG1DCGGFFFAFF/EFEAF/FF2BGBH1FFDBFGFHEGEGGGFG/ECEEC/GGH1EGDFGFE1FGDGHHGHBFDDBGGHHBE?EE?1BFGG1G2B
@M02034:409:000000000-BFKT7:1:1105:24984:6913 1:N:0:25
AAAGTCGAGGTGCCTAAAGTGGCAACCCAGACTCAGAAGCAGGTTGGTGGTGTAGAGCTTCCTGTAGCCGCATGGCGTTCGTACTTAAATATGGAACTAACCATTCTAATTTTCGCTG
+
A3AA3FAABBBACFGE44FDEGFGHEHGGHCFFHHFBGFE3FE2BAEAAEEGAAGGFF33FBEBB5ABBEAEGGHEEEE?AE21FHBDDBFFGFEDBB333B3BG44BBBGF4B>A/E
@M02034:409:000000000-BFKT7:1:1105:6049:6919 1:N:0:25
AAAGTCGAGGTGCCTAAAGTGGCAACCCAGACTCCTCAGCTGTTGGTGGTGTAGAGCTTCCTGTAGCCGCATGGCGTTCGTACTTAAATATGGAACTAACCATTCCAATTTTCGCTGTCTCTTATACACATCTCCGAGCCCACGAGACTA
+
BBCCCFCCCCBBGGGGGGGGGGGHHHHGGHHGHHGGHHGHHHHHHHGGGAFHGFGHFHHBEGHHHHHHGFGGGHFFEEEGEFHHHEHGHFHHHGGHHEGGHHHHHHHHHHHHEEEEGE?B?FHGHFGFHFHHHFFDDGGGGGGGGGGGHF
@M02034:409:000000000-BFKT7:1:1105:26002:6919 1:N:0:25
AAAGTCGAGGTGCCTAAAGTGGCAACCCAGACTTTTTTTTTGGTTGGTGGTGTAGAGCTTCCTGTAGCCGCATGGCGTTCGTACTTAAATATGGAACTAACCATTCCAATTTTCGCTGTCTCTTATACACATCTCCGAGCCCACGAGACT
+
BBCCCFABBCABGGGGGGGGGGGHHGHGGHHGHHH5BEEEF0EGGFGGGGGFHHHHHHHHHHHHHHHHHGGGGGHHGGGGGGHHHHHHHHHHHHGHHHGGHHHHHHHHGHHHHHGGGGGHHHHHHHHHHHHHHHGHGGGGGGHGCCGGGG
@M02034:409:000000000-BFKT7:1:1105:8373:6926 1:N:0:25
AAAGTCGAGGTGCCTAAAGTGGCAACCCAGACTCATCAGAAGGTTGGTGGTGTAGAGCTTCCTGTAGCCGCATGGCGTTCGTACTTAAATATGGAACTAACCATTCCAATTTTCGCTGTCTCTTATACACATCTCCGAGCCCACGAGACT
+
>AA>AFAB>D>AGGGGGGGGGFGBGDHEFCFGH3FG553B5FGFFAEEEEEBFFGDGEHGFCGFHFHGHGCEEEHFEEEFEEGHHGGFHFEGHHFGHHHHHHFG3FHFHHHHHGEGGGEBFHHHFFGGHHFHHHHFGGGGGGHGGGGGGH
@M02034:409:000000000-BFKT7:1:1105:24976:6930 1:N:0:25
AAAGTCGAGGTGCCTAAAGTGGCAACCCAGACTCAGAAGCAGGTTGGTGGTGTAGAGCTTCCTGTAGCCGCATGGCGTTCGTACTTAAATATGGAACTAACCATTCCAATTTTCGCTGTCTCTTATACACATCTCCGAGCCCACGAGACT
+
BCBBCFBCCCAAGGGGGGGGGGGHHHHGGHHGHHHHFHGGHGHGFHGFF1FFGFHHHHHHBGGHHHHGHGGEFGHHGFGGFEEGHHFGHHGHHHHBHHGEHHGHHHFHHHHHHFGGGGGGHGHHHGHHFHHHFGFGGC/CDGHGGFGGGH
@M02034:409:000000000-BFKT7:1:1105:22354:6933 1:N:0:25
AAAGTCGAGGTGCCTAAAGTGGCAACCCAGACTACGCCGATTGTTGGTGGTGGAGAGCTTC
+
AA>AADAADDAAFGGGGDGGGDFEFCG22A2FF332A2E22BFGG1GECEGA11AAEE335
@M02034:409:000000000-BFKT7:1:1105:8438:6939 1:N:0:25
AAAGTCGAGGTGCCTAAAGTGGCAACCCAGACTAAGAAGCGGGTTGGTGGTGTAGAGCTTCCTGTAGCCGCATGGCGTTCGTACTTAAATATGGAACTAACCATTCCAATTTTCGCTGTCTCTATACACATCTCCGAGCCCACGAGACTA
+
AAAB>FAADD>AGGGGGGGGGGGFFFFEGHHFHHHHHHHGGGGEFEGEFFEFGFHEEDGHGFHHHHHGGEEEEGHFGGGGGGHHGHHHHHHHHGFDFFBBBGFFGGFHFGHHHHGFGGGFHGHFGGBGHFHHHGFG?CGFGGGGGCGGFD
@M02034:409:000000000-BFKT7:1:1105:5551:6940 1:N:0:25
AAAGTCGAGGTGCCTAAAGTGGCAACCCAGACTTCTGATACGGTTGGTGGTGTAGAGCTTCCTGTAGCCGCATGGCGTTCGTACTTAAATATGGAACTAACCATTCCAATTTTCGCTGTCTCTTATACACATCTCCGAGCCCACGAGACT
+
>3AA3BA>A2>AGFG54AAFDGAGHGHGGHHGHGFGDEGC5BEABAAB1EBAABDDA5FB5BBBB5D53A>>??1?>?>FEEFA?GGE3B4FDH333B3?3B3BB4B?4BGHHDE??E/3D4?FBFDF2F1F1B?1?<BC/FEFCGGD?G
@M02034:409:000000000-BFKT7:1:1105:5573:6943 1:N:0:25
AAAGTCGAGGTGCCTAAAGTGGCAACCCAGACTTCTGATACGGTTGGTGGTGTAGAGCTTCCTGTAGCCGCATGGCGTTCGTACTTAAATATGGAACTAACCATTCCAATTTTCGCTGTCTCTTATACACATCTCCGAGCCCACGAGACT
+
3AAABFABDBABGGGGGGGGGGGHHHHGGHHGHHHHHHHHHEFHFEGFGGEFFGHFHHHHHHHHHHHHHGGGGGHFGGGGGGHHHHHFHHHHHHGHHHHGHHHHHHHGFHHHHHGGGGGHHHHHHHHHGHGHHHGHG?CFGGHGGCDEDF
@M02034:409:000000000-BFKT7:1:1105:25775:6944 1:N:0:25
AAAGTCGAGGTGCCTAAAGTGGCAACCCAGACTCAGCGTACGGTTGGTGGTGTAGAGCTTCCTGTAGCCGCATGGCGTTCGTACTTAAATATGGAACTAACCATTCCAATTTTCGCTGTCTCTTATACACATCTCCGAGCCCACGAGACT
+
AAAAAFBB@D>AFCGFFGFGGBFGGHHGGFEGCHHFHGEFGCFHFG0EEEEFFFGB5FGGFGHGHHHGHGCEDEFCEEGFEEB?EGB3FGEGHGBFHFEHHEGFHHF4FFGHH4E/ED??GGGGFGHFHHFHGFF1?<BC/FGGCDCG?G
@M02034:409:000000000-BFKT7:1:1105:18994:6948 1:N:0:25
AAAGTCGAGGTGCCTAAAGTGGCAACCCAGACTTCGGGGGCTGTTGGTGGTGTAGAGCTTCCTGTAGCCGCATGGCGTTCGTACTTAAATATGGAACTAACCATTCCAATTTTCGCTGTCTCTTATACACATCTCCGAGCCCACGAGACT
+
BBBBAFBBBBAAGGGFGGGGGGGHHHHGGHHGHHHGGGGGGGGHHHHEFGEFGHGEGHHHHHHFGFFGHGGFGGHHGEGGGGGHHHHGHHHHHHFGCFFGFHHHHHHHHGFHHHGGGGGHEGGHFHGHHFGFHHFFDCFGFAHGG?DDGG
@M02034:409:000000000-BFKT7:1:1105:8453:6950 1:N:0:25
AAAGTCGAGGTGCCTAAAGTGGCAACCCAGACTAAGAAGCGGGTTGGTGGTGTAGAGCTTCCTGTAGCCGCATGGCGTTCGTACTTAAATATGGAACTAACCATTCCAATTTTCGCTGTCTCTATACACATCTCCGAGCCCACGAGACTA
+
CCCCCFCCCCBCGGFGGGGGGGGHHGHGGHHGHHHHHHHHGGGGFGGGGGGFHHHGHHGHHFHHHHGHHGGGGGHHGEEGGGHHHHFGHHHHHHHGHHHGHFHHHHHHFHHHHHGGGGGHHHHFHGGHHFHHHHHECGGGGHGGGGGGHH
@M02034:409:000000000-BFKT7:1:1105:23332:6960 1:N:0:25
AAAGTCGAGGTGCCTAAAGTGGCAACCCAGACTCCTACGCCGGTTGGTGGTGTAGAGCTTCCTGTAGCCGCATGGCGTTCGTACTTAAATATGGAACTAACCATTCCAATTTTCGCTGTCTCTTATACACATCTCCGAGCCCACGAGACT
+
ABBBBFBBDDBBGGGGGGGGGGGHHHHGGHHGHHHHHHGGGGGEEGGEGGEGHHHGHEHHHHHHHHHHHGGFGGHGEEGGGGBHGHHFGHGHHFFGHHGFGHGHHHGGHGHHHHGGGGGHGGHHHHGFFHHHHHGDD?DCCGHGGCGGGH
@M02034:409:000000000-BFKT7:1:1105:16060:6964 1:N:0:25
AAAGTCGAGGTGCCTAAAGTGGCAACCCAGACTGCGTATTTTGTTGGTGGTGTAGAGCTTCCTGTAGCCGCATGGCGTTCGTACTTAAATATGGTACTAACCATTCCTATTTTCGCTGTCTCTTATACACCTCTCCGAGCCC
+
CCCCCFCCCCAAGGGGGGGGGGGHHHHGGHA2ABGFA2E3FGHHFH2AA1EFA3F5AAAF5GGHA5A531E0EEF1EB>C1>2B1EGB3BGDD344BBGH303B34D44D4D?4/?E<?B?FF44B3BD222BBG2C/>B/F
@M02034:409:000000000-BFKT7:1:1105:6351:6987 1:N:0:25
ATAGTCGAGGTGCCTAAAGTGGCAACCCAGACTCGTATTGTGGTTGGTGGTGTAGAGCTTCCTGTAGCCGCATGGCGTTCGTACTTAAATATGGAACTAACCATTCCAATTTTCGCTGTCTCTTATACACATCTCCGAGCCCACGAGACT
+
BABBBFBBBBBBGGGGGGGGGGGHHHHGGHHGHHGHGGHHHHGHFFGGFGGFGFHFHHHHHHHHHGHHHGGGGGHFGEGGGGGHHGHGFHHHHHFFFFGHHHFHGHHFHHHHHHFGGGEFHFHHHHHHHHFHFHGFD<BFGEHGGFGGGH
@M02034:409:000000000-BFKT7:1:1105:15135:6989 1:N:0:25
AAAGTCGAGGTGCCTAAAGTGGCAACCCAGACTTTGGTTAGTGTTGGTGGTGTAGAGCTTCCTGTAGCCGCATGGCGTTCGTACTTAAATATGGAACTAACCATTCCAATTTTCGCTGTCTCTTATACACATCTCCGAGCCCACGAGACT
+
BBBBBFBBBBBAGGGGGGGGGGGHHHHGGGHGHHHHHHHFGGHHGHHGGGEFHGHFHHHHHHHHHHHHHGGCGGHHGEGGGGHHHHHHHHGHHHFHGHHHHHHHGHHHHGHHHHGGGGEGHHHHFHHHHHFHHHHHG@CFGGHGGGGGEH
@M02034:409:000000000-BFKT7:1:1105:15864:6992 1:N:0:25
AAAGTCGAGGTGCCTAAAGTGGCAACCCAGACTCTTCATGAGGTTGGTGGTGTAGAGCTTCCTGTAGCCGCATGGCGTTCGTACTTAAATATGGAACTAACCATTCCAATTTTCGCTGTCTCTTATACACATCTCGGAGCCCACGAGACT
+
ABBBBFA?DBAAGGGFGGGGGGGHHHHGGHHGHGHHHHHHHHHHHHGGFGAFGFGDFHHHHHHHFFHHHGGEEGHHGEGGG1GHHHHHFHFHHFB3FGFBFGGGHHGF4??GFGCCGFADGEGHFGDFBBGEGGF0?/BCGGHFGGGFDG
@M02034:409:000000000-BFKT7:1:1105:25755:6993 1:N:0:25
AAAGTCGAGGTGCCTAAAGTGGCAACCCAGACTGCTGAGAGGGTTGGTGGTGTAGAGCTTCCTGTAGCCGCATGGCGTTCGTACTTAAATATGGAACTAACCATTCCAATTTTCGCTGTCTCTTATACACATCTCCGAGCCCACGAGACT
+
BBBBBFBBBBAAGGGGGGGFGGFHFGHGGHHGHHHHHHHHHGGGHGGGFGBBGHHFHHHHHHHFHHHHHGGGGEHHGGGGFFHHHHHFGHHHHHHHFHHHHHHHGHGHGHHHHGGGGGGHHGHHHHHGGHFHHHFHE/<BCFHGGGGGFG
@M02034:409:000000000-BFKT7:1:1105:23325:6999 1:N:0:25
AAAGTCGAGGTGCCTAAAGTGGCAACCCAGACTAAGAAGAATGTTGGTGGTGTAGAGCTTCCTGTAGCCGCATGGCGTTCGTACTTAAATATGGAACTAACCATTCCAATTTTCGCTGTCTCTTATACACATCTCCGAGCCCACGAGACT
+
CCCCCFBBBCBCGGGGGGGGGGGHHHHGGHHGHHHHHHHHHGHAGHGEFEEFHFHFHHHHFHHHFGFGHGGEEEHGGEFCEEHHGHFGHHEHHHHHFGFGHHHHHHBGGHHFHHCGGEFFHHHHHHGHGHBCBGHHGGGGFGHGGGCEGH
@M02034:409:000000000-BFKT7:1:1105:17527:7005 1:N:0:25
AAAGTCGAGGTGCCTAAAGTGGCAACCCAGACTCGGTGGCCTGTTGGTGGTGTAGAGCTTCCTGTAGCCGCATGGCGTTCGTACTTAAATATGGAACTAACCATTCCAATTTTCGCTGTCTCTTATACACATCTCCGAGCCCACGAGACT
+
CCCCCFCCCCABGGGGGGGGGGGHHHHGGGHGHHGGGGGHHHGHHHGFFGFFGHHHHHHGHHHHHHHHHGGFGGHHGEGGGFGHHHHHHHHHHEGGHHHHHHHHHHGHGHHHHHGGGDGGHGHHHHHHFHHHHHHHG?DFGGHGGGGGGH
@M02034:409:000000000-BFKT7:1:1105:5667:7008 1:N:0:25
AAAGTCGAGGTGCCTAAAGTGGCAACCCAGACTGTGGAGGGGG
+
>3AA>BA3>2>4BCG54B4AAFEHFGGGEGGFH3BFB3AAAEE
@M02034:409:000000000-BFKT7:1:1105:22345:7009 1:N:0:25
AAAGTCGAGGTGCCTAAAGTGGCAACCCAGACTCGGAATAAGGTTGGTGGTGTAGAGCTTCCTGTAGCCGCATGGCGTTCGTACTTAAATATGGAACTAACCATTCCAATTTTCGCTGTCTCTTATACACATCTCCGAGCCCACGAGACT
+
CBCCBFCCBCACGGGGGGGGGGGHHHHGGHHGHHGGGGGHHHHFGHGGGGGFHHHHHHHHHHHHHHHHHGGGGGHHGGGGGGHHHHHGHHHHHHHHHHHHHHHHGHGHFHHHHHGGGGGGHHHHHHHHHHGHHHHHGCGGGGHGGGGGGH
@M02034:409:000000000-BFKT7:1:1105:20837:7009 1:N:0:25
AAAGTCGAGGTGCCTAAAGTGGCAACCCAGACTTGGTTTTTTGTTGGTGGTGTAGAGCTTCCTGTAGCCGCATGGCGTTCGTACTTAAATATGGAACTAACCATTCCAATTTTCGCTGTCTCTTATACACATCTCCGAGCCCACGAGACT
+
BCCCCFCCCCBBGGGGGGGGGGGHHHHGGHHGHHHHHHHGGGGHHHFGGGGGHHHGHHHHHHHHHHHHGGGEFGHHGFGGGGFHHHHGGHHHHHEGHHHGHHHHHHGHHGHHHHGGGGGHHHHHHHFHFFBGHHHFDBCGGGHGGDGFGH
@M02034:409:000000000-BFKT7:1:1105:14951:7019 1:N:0:25
AAAGTCGAGGTGCCTAAAGTGGCAACCCAGACTCCTCCTCCGGTTGGTGGTGTAGAGCTTCCTGTAGCCGCATGGCGTTCGTACTTAAATATGGAACTAACCATTCCAATTTTCGCTGTCTCTTATACACATCTCCGAGCCCACGAGACT
+
CCDCCFCCCCBCGGGGGGGGGGGHHHHGGGHGHHHHHHHHHGGGGGGGGGEFHFHGHHHHFHHHHHHHHGGGGGHHGGGGGFGHHHHHHHHHHHFHHHGHHHHHHHHGHHHHHHGGGGGHHHHHGHHGHHGGHHHGDCGGGGHGGGGGGH
@M02034:409:000000000-BFKT7:1:1105:26139:7025 1:N:0:25
AAAGTCGAGGTGCCTAAAGTGGCAACCCAGACTAGGAAGCAGGTTGGTGGTGTAGAGCTTCCTGTAGCCGCATGGCGTTCGTACTTAAATATGGAACTAACCATTCCAATTTTCGCTGTCTCTTATACACATCTCCGAGCCCACGAGACT
+
BBBBBFBBDBAAGGGGGGGGGGGFHHHGGGHGHHHHHHHHHHHHFFEEFGEFGHHFFHHHHHHHGHHHHGGGGGHHGGGGFFFFHHHGHHHHHHGHHHHHHHHHHHHHHHHHHHGGGEGGHHHHHHGHHHFHFHFHGGFGGGGGGGGFGH
@M02034:409:000000000-BFKT7:1:1105:14667:7030 1:N:0:25
AAAGTCGAGGTGCCTAAAGTGGCAACCCAGACTTATGTGATGGTTGGTGGTTGTAGAGCTTCCTGTAGCCGCATGGCGTTCGTACTTAAATATGGAACTAACCATTCCAATTTTCGCTGTCTCTTATACACATCTCCGAGCCCACGAGAC
+
AABBBFBBBBABGGGGBGFGGGGHHGHGGHHGHHHHHFGHHHHGFGGEFGGFEFHHGHHHHHHHHGHHHHEEEGGHHGGGEFFHHHHEHDGGHHHGFGHFFGHHHHHGHFHHHHBE?EGGHHHHHHHHFBFHHHHGGFGGGGGHGGGGG<
@M02034:409:000000000-BFKT7:1:1105:12677:7036 1:N:0:25
AAAGTCGAGGTGCCTAAAGTGGCAACCCAGACTCTGGTGGCTGTTGGTGGTGTAGAGCTTCCTGTAGCCGCATGGCGTTCGTACTTAAATATGGAACTAACCATTCCAATTTTCGCTGTCTCTTATACACATCTCCGAGCCCACGAGACT
+
BBBBBFBBBBABGGGGGGGGGGGHHHHGGHHGHGHHB5FEGHGHGGHGGGGFHHHHHHHHGHHHHHHHHGGFGGHHGGGGGGHHHHFBGHFHHHHFHHHFHHHHHHGFFGHHHHGGGCFHHHHHGHHHHHHHHHHHFFGGGGFGGGGGGH
@M02034:409:000000000-BFKT7:1:1105:23745:7039 1:N:0:25
AAAGTCGAGGTGCCTAAAGTGGCAACCCAGACTAAGACGACTGTTGGTGGTGTAGAGCTTCCTGTAGCCGCATGGCGTTCGTACTTAAATATGGAACTAACCATTCCAATTTTCGCTGTCTCTTATACACATCTCCGAGCCCACGAGACT
+
BABBBFAADBBBGGG5GGGGGGGHHHHGFHHGHH3GDHF2EEEGHHFEFG1FG35FGFHGHHHHHBGHHGG@EEFEEGGGGGHHHHGF3FBGGHHFHHGGHHHFHGFHHHHHHFGFGGEGHGGHHHFGDGGHFFBDE@GCCFFGGGGGGF
@M02034:409:000000000-BFKT7:1:1105:11265:7041 1:N:0:25
AAAGTCGAGGTGCCTAAAGTGGCAACCCAGACTAAGAATTATGTTGGTGGTGTAGAGCTTCCTGTAGCCGCATGGCGTTCGTACTTAAATATGGAACTAACCATTCCAATTTTCGCTGTCTCTTATACACATCTCCGAGCCCACGAGACT
+
1A11ABAADD>ACFGGGGGGF10EGHHAFFHGGCAAFHHFFFGGGFCAFGGFCHFGBGEGHGHFGHHGGAAAEEHFGFEGGE0GGHF1GGFFGEF1BFHFHFFFFFFFGFGHHGGGGGA1GFHHHHEHHHHFFGF1ECCCGGHGCCGCGH
@M02034:409:000000000-BFKT7:1:1105:24554:7044 1:N:0:25
AAAGTCGAGGTGCCTAAAGTGGCAACCCAGACTAATAATCATGTTGGTGGTGTAGAGCTTCCTGTAGCCGCATGGCGTTCGTACTTAAATATGGAACTAACCATTCCAATTTTCGCTGTCTCTTATACACATCTCCGAGCCCACGAG
+
BBAAAFBBBBABGGGG4BGGGGGHHHHGGHHGHFEAGHGAAGHHFHA2AAFEEAGAF5AA5BBGGBDFFFG0EEF1>EEFEEBG1EGBBGHDGE33FFHF3?3FFFH44BFGGEEEG?FGEFGFGEFGHFHFGGFFB/B@<<GFC/@
@M02034:409:000000000-BFKT7:1:1105:8791:7046 1:N:0:25
AAAGTCGAGGTGCCTAAAGTGGCAACCCAGACTAAGAAGCCTGTTGGTGGTGTAGAGCTTCCTGTAGCCGCATGGCGTTCGTACTTAAATATGGAACTAACCATTCCAATTTTCGCTGTCTCTTATACACATCTCCGAGCCCACGAGACT
+
CCCCCFCCCCBCGGGGGGGGGGGHHHHGGHHGHHGHHHHHHHHHHHHGGGGFGHHGHHGHHHHHHHHHHGGGGGHHGGGGGFHHHHHHHHHHHHHHHHHHHHGHHHHHHHHHHHGGGGGFHHHHHHHHHHGHHHHGGFGGGGHGGGGGGH
@M02034:409:000000000-BFKT7:1:1105:14213:7047 1:N:0:25
AAAGTCGAGGTGCCTAAAGTGGCAACCCAGACTGCGGCTTTGGTTGGTGGTGTAGAGCTTCCTGTAGCCGCATGGCGTTCGTACTTAAATATGGAACTAACCATTCCAATTTTCGCTGTCTCTTATACACATCTCCGAGCCCACGAGACT
+
BCCCCFABCCBCGGGGGGGGGGGGHHHGGHHGHHHGGGGGHHHHHGGEFGEFHFHFHFHHHGHGHHHHHGGFGGHGFAEFGEFHHHGFHHFHHFFHFHHGHFHHHGGFHHHHHHGGGGGHHHHHGHHHFGFHHHFHGCGGGGHGGGGGGH
@M02034:409:000000000-BFKT7:1:1105:10658:7051 1:N:0:25
AAAGTCGAGGTGCCTAAAGTGGCAACCCAGACTTCGCAGCCTGTTGGTGGTGTAGAGCTTCCTGTAGCCGCATGGCGTTCGTACTTAAATATGGAACTAACCATTCCAATTTTCGCTGTCTCTTATACACATCTCCGAGCCCACGAGACT
+
ABAABFCCCCBBGGGGGGGGGGGGHHHGGHHGHHHGGGGGHHHHHHHGFGEFGFHFGHHHHHHHHHHHHGGGGGHHGFGGGFEHHHHGHHHHHHHGHHGHHHGHHHHGHHHHHHGGGGGHHHHHHHHHGHFHHHHGGGGFGGHGF?CGGH
@M02034:409:000000000-BFKT7:1:1105:11206:7051 1:N:0:25
AAAGTCGAGGTGCCTAAAGTGGCAACCCAGACTAAGCGTAGGGTTGGTGGTGTAGAGCTTCCTGTAGCCGCATGGCGTTCGTACTTAAATATGGAACTAACCATTCCAATTTTCGCTGTCTCTTATACACATCTCCGAGCCCACGAGACT
+
BCCCCFCCCCABGGGGGGGGGGGHHHHGGHHGHHHHHGFGGGGHHGGGGGGGHHHHHHGHHHHHHHHHHGGGGGHHGGGGGEHHHHHGHHHHHHHHFGHHHHGHHHHHHHHHHHGGGGGHHHHHHHHHHHGHHHHHDCGGGGHGGGGGGH
@M02034:409:000000000-BFKT7:1:1105:20048:7053 1:N:0:25
AAAGTCGAGGTGCCTAAAGTGGCAACCCAGACTAAGGAGAGTGTTGGTGGTGTAGAGCTTCCTGTAGCCGCATGGCGTTCGTACTTAAATATGGAACTAACCATTCCAATTTTCGCTGTCTCTTATACACATCTCCGAGCCCACGAGACT
+
ABABBFBBBBAAGGGGGGGGGFGFFGHFGDHGFHHFHBDFEFGHHGEAFDEBFBG5G5BFHFHGHHFGHGG?EEHFEBEEF>BFGHGFHGFHGFBFGHHHHFFGHHHBEGFHD4>EGFEG?GFF4?FGFFB2FGH2?@CCFAGFC@@EEH
@M02034:409:000000000-BFKT7:1:1105:24480:7059 1:N:0:25
AAAGTCGAGGTGCCTAAAGTGGCAACCCAGACTCTTATGAAGGTTGGTGGTGTAGAGCTTCCTGTAGCCGCATGGCGTTCGTACTTAAATATGGTACTAACCATTCCAATTTTCGCTGTCTCTTATACACATCTCCGAGCCCACGAGACT
+
BBBBBFBBBBABGGGGGGGGGFGHHHHGGHHDH3GHHFHF5FFGGHGEFDG1A3G5FD3B5BFGGD55BEE>EFF1>B>FEE2?FFG3@FF@FDB4BFGG3B3FF4F4BGDGF4>EGE?3B4F4?B44FBB2BBF2C/BC/FCAC@<//G
@M02034:409:000000000-BFKT7:1:1105:17845:7061 1:N:0:25
AAAGTCGAGGTGCCTAAAGTGGCAACCCAGACTAGGAAGCCGGTTGGTGGTGTAGAGCTTCCTGTAGCCGCATGGCGTTCGTACTTAAATATGGAACTAACCATTCCAATTTTCGCTGTCTCTTATACACATCTCCGAGCCCACGAGACT
+
BAABBFBBBDAAGFGGFGGFGGGHHHHGGHHGHHHHHHHHHGGEEGGAFEEFGHHEGHHHHHHHHHHHFGGEGGHHFFGGFEFHHHHFFHHHGGGHHHHGEHFHHHFFFHHHHGGGFGFHEFHHFHHHHHFFFFFFD@DFGGHGG?GGCF
@M02034:409:000000000-BFKT7:1:1105:23093:7066 1:N:0:25
AAAGTCGAGGTGCCTAAGGTGGTAACCCAGACTCCGCCTTCTGTTGGTGGTGTAGAGCTTGCTGTAGCCGCATGGCGTTC
+
>A>AAFAAD>>AG1FBF1BGFFG3FG1EFHHGHHGAEGFCFGHHGGEEECAAGGFGG1FG0AFFG1FGBEC/BEBB/?EF
@M02034:409:000000000-BFKT7:1:1105:9654:7067 1:N:0:25
AAAGTCGAGGTGCCTAAAGTGGCAACCCAGACTGATCCGCATGTTGGTGGTGTAGAGCTTCCTGTAGCCGCATGGCGTTCGTACTTAAATATGGAACTAACCATTCCAATTTTCGCTGTCTCTTATACACATCTCCGAGCCCACGAGACT
+
BBBBBFBBDBAAGGGGGGGGFGGHHHHGGHHGHHGHHHFGGGGHHHHGGGGFGHHEGHGHFHHHHHHHHGGEFGHHGGGGGGGHHHFFHHHHHFHFFHHGHHGHHGHGBGHHHHGGG/EFHHHHHHGHFHFHHHHFDCCCGGHGGCGDGH
@M02034:409:000000000-BFKT7:1:1105:24490:7081 1:N:0:25
AAAGTCGAGGTGCCTAAAGTGGCAACCCAGACTCTTATGAAGGTTGGTGGTGTAGAGCTTCCTGTAGCCGCATGGCGTTCGTACTTAAATATGGAACTAACCATTCCTATTTTCGCT
+
ABBABFBBBBAAGGGGGGGGGGGHHHHGGF22BCGHC5FFDBGHFG2AAEGAA3D5DDG35FGGF5ADFEF0?EFCEEEE1E2FFGHFFHH4F@33BFFC3B3BFBG4BF4GF4//E
@M02034:409:000000000-BFKT7:1:1105:9652:7085 1:N:0:25
AAAGTCGAGGTGCCTAAAGTGGCAACCCAGACTGATCCGCATGTTGGTGGTGTAGAGCTTCCTGTAGCCGCATGGCGTTCGTACTTAAATATGGAACTAACCATTCCAATTTTCGCTGTCTCTTATACACATCTCCGAGCCCACGAGACT
+
ABBBCFABBBABGGGGGGGGGGGHHHGGGHHGHHHFHHHGGGGHHHHFFEEEHHHHHHHHHGHHHHHHHGGGGGHFGEGGGFGHHHGGHHFHHHHHHHGHHHHHHHGHHHHHHHGGGGGHHHHHHHGHHHEHHHGHG/CFCGHGG<DEFH
@M02034:409:000000000-BFKT7:1:1105:7931:7085 1:N:0:25
AAAGTCGAGGTGCCTAAAGTGGCAACCCAGACTGGGTTGTTGGTTGGTGGTGTAGAGCTTCCTGTAGCCGCATGGCGTTCGTACTTAAATATGGAACTAACCATTCCAATTTTCGCTGTCTCTTATACACATCTCCGAGCCCACGAGACT
+
BBBBBFBBBBABGGGGGGGGGGGHHHHGGHHGHHHHGGGGHHHGHGGGGGEFHHHHHHHHHHHHHHHHHGGGGGHHGGGGGGHGHHGGHHHHHHHGGGFFHHGHHHHHHHHHHHGGGGGFHGHHHHGHHHGHGHFHG/BDGGHGGCGGGG
@M02034:409:000000000-BFKT7:1:1105:8196:7087 1:N:0:25
AAAGTCGAGGTGCCTAAAGTGGCAACCCAGACTCTGGTTCCTGTTGGTGGTGTAGAGCTTGCTGTAGCCGCATGGCGTTCGTACTTAAATATGGAACTAACCATTCCAATTTTCGCTGTCTCTTATACACATCTCCGAGCCCACGAGACT
+
BBBBAFBBBBBBGGGFCGGGGGGHHHHGGHHGHFHBG5BE3FHHH3G2AAFAADGDFGHF3BBGGBGFFFG0EEC1>EEFFE2??GGHFFH4FG33FGHF313BGDG?4FGHGF@FGGEDGHFHHHF4DGHHEHDDDB@D?FEGC<AAGF
@M02034:409:000000000-BFKT7:1:1105:13100:7091 1:N:0:25
AAAGTCGAGGTGCCTAAAGTGGCAACCCAGACTGGTTCTTATGTTGGTGGTGTAGAGCTTCCTGTAGCCGCATGGCGTTCGTACTTAAATATGGAACTAACCATTCCAATTTTCGCTGTCTCTTATACACATCTCCGAGCCCACGAGACT
+
CBBCCFCCDCBBGGGGGGGGGGGHHHHGGHHGHHGHHHHHHHHGHGHEFGGGHFHGHHHHHHHHHHHEGFGEFGHFGFGGGEHHHHHFHHHHHHBEHHHHGHFHHHHFGFGHHGGGGGEGHHHHFHGHHCGFHGHFD@FFFGHGF/>EGH
@M02034:409:000000000-BFKT7:1:1105:8632:7099 1:N:0:25
AAAGTCGAGGTGCCTAAAGTGGCAACCCAGACTGTTAATCATGTTGGTGGTGTAGAGCTTCCTGTAGCCGCATGGCGTTCGTACTTAAATATGGAACTAACCATTCCAATTTTCGCTGTCTCTTATACACATCTCCGAGCCCACGAGACT
+
BBBBBFBBDBABGGGGGGGGGGGGHHHGGHHGHFH555BAAADHGHGFGGFFHHHFGHHHHGHHHHHHHGGEGGHAEEGGGGFHHHHHHHHGHGHHHHHHHHGHHHGHHHHHHHGGGGGGHHHHHHHHHHGGHHGHGGGGGGHGGGGGGH
@M02034:409:000000000-BFKT7:1:1105:14880:7105 1:N:0:25
AAAGTCGAGGTGCCTAAAGTGGCAACCCAGACTCAGGGGGGGGTTGGTGGTGTAGAGCTTCCTGTAGCCGCATGGCGTTCGTACTTAAATATGGAACTAACCATTCCAATTTTCGCTGTCTCTTATACACATCTCCGAGCCCACGAGACT
+
BBBBAFBBBBAAGGGGGGGGFGGHHHHGGHHGHHHHHHGGGGF>@D?DEFDEEFFFFFFFFFFFFFFFFFFFFFFADFFFFDFFFFFFFFFFFEFFBFBBFFFFFFFFFFFFFBFFFFABFFFFFFFFFFFFFFFFD;BFFFEFFFFDDF
@M02034:409:000000000-BFKT7:1:1105:27057:7129 1:N:0:25
AAAGTCGAGGTGCCTAAAGTGGCAACCCAGACTGGGATGTAGGTTGGTGGTGTAGAGCTTCCTGTAGCCGCATGGCGTTCGTACTTAAATATGGAACTAACCATTCCAATTTTCGCTGTCTCTTATACACATCTCCGAGCCCACGAGACT
+
BBBBBFABBBAAGGGGGGGGGGGHHHHGGHHGHHHHGHFFGHHHHHGGGGEFHHHHHHHHHHHHGHHHHGGGGGHHGGGGGGFHHHHHHHHGHFHHFFHHHHHHHHHHGGHHHGGGCEFFHFHHHHGHHHEHHHHHDB?DGGHCCGGGGH
@M02034:409:000000000-BFKT7:1:1105:17572:7131 1:N:0:25
AAAGTCGAGGTGCCTAAAGTGGCAACCCAGACTCTGCTCTGGTTGGTGGTGTAGAGCTTCCTGTAGCCGCATGGCGTTCGTACTTAAATATGGAACTAACCATTCCAATTTTCGCTGTCTCTTATACACATCTCCGAGCCCACGAGACTA
+
CCCCCFBCCCCCGGGGGGGGGGGHHHHGGHHGHHHHHHFHHCFGDEAFEFGFGGDHHGHHCEGHGHHBE?EEGGH?GGGGGHEHHHH3FGHGHHE3GGHHF?FHHBB4?G4GHG/EFAGHHHH4G4DDGFFHHBGDCG?DEHGGADDFHF
@M02034:409:000000000-BFKT7:1:1105:18849:7131 1:N:0:25
AAAGTCGAGGTGCCTAAAGTGGCAACCCAGACTAGGGATAAGGTTGGTGGTGTAGAGCTTCCTGTAGCCGCATGGCGTTCGTACTTAAATATGGAACTAACCATTCCAATTTTCGCTGTCTCTTATACACATCTCCGAGCCCACGAGACT
+
CCCCCFCCCCBBGGGGGGGGGGGHHHHGGGHGHHHHHHHHGHHHHHGGGGEFGHHGHHHHHHHHHHHHHGGGGGHHGGGGGGHHHHHHHHHHHHGHHHHHHHHHHHGHHHHHHHGGGGFHHHHHHHHHHHGHHHGFG/CCGGHGGGGGGH
@M02034:409:000000000-BFKT7:1:1105:9419:7135 1:N:0:25
AAAGTCGAGGTGCCTAAAGTGGCAACCCAGACTGAGAATTATGTTGGTGGTGTAGAGCTTCCTGTAGCCGCATGGCGTTCGTACTTAAATATGGAACTAACCATTCCAATTTTCGCTGTCTCTTATACACATCTCCGAGCCCACGAGACT
+
CCCCCFBCCCBAGGGGGGGFGGGHHHHGGHHGHHHHHHHHHHHHHEEEFCGFHGFGGHHHGGHHHHHHGGGEGGHHGFGGGGFHHHHGHHGHHFGGHGGFHHFHHHHG?FGHHGGGGGGFHHHHFHHHGHHHHHHGFCGCGGHGGGGFGH
@M02034:409:000000000-BFKT7:1:1105:14648:7142 1:N:0:25
AAAGTCGAGGTGCCTAAAGTGGCAACTCAGACTACTCTTCCTGTTGGTGGTGTAGAGCTTCCTGTAGCCGCATGGCGTTCGTACTTAAATATGGAACTAACCATTCCAATTTTCGCTGTCTCTTATACACATCTCCGAGCCCACGAGACT
+
CBCCBFCCCCAAGGGGGGGGGGGHHHHHHHHHHHHHHHHHHHHHHHHFFGEFGHHGHHHGHHHHHHHHHGGGGGHHGGGGGGFHHHGGHHGFHHGHHGFFHGHHHHHHHHHHHHGGGGEFHHHHFHHFEGFHHHF2C??CFGHGDGFDEH
@M02034:409:000000000-BFKT7:1:1105:26742:7144 1:N:0:25
AAAGTCGAGGTGCCTAAAGTGGCAACCCAGACTGGGTGGCTTGTTGGTGGTGTAGAGCTTCCTGTAGCCGCATGGCGTTCGTACTTAAATATGGAACTAACCATTCCAATTTTCGCTGTCTCTTATACACATCTCCGAGCCCACGAGACT
+
BBBBBFBBDDBBGGGGGCFGFGGHHHHGGHHGHHGHGGGHHHGHHGHEFGGFHHHFHHHHHHHHHHHHHGGGGGHHGGGGGGHHHHHGHHHHGHHHGHFFGHHHHHHHGGHHHHGGGGGHHHHHHHHHHHHHHHFFFCDCGGHGGGGGGH
@M02034:409:000000000-BFKT7:1:1105:15348:7148 1:N:0:25
AAAGTCGAGGTGCCTAAAGTGGCAACCCAGACTATTATGCTGGTTGGTGGTGTAGAGCTTCCTGTAGCCGCATGGCGTTCGTACTTAAATATGGAACTAACCATTCCAATTTTCGCTGTCTCTTATACACATCTCCGAGCCCACGAGACT
+
CCCCCFCCCCCCGGGGGGGGGGGHHHHGGHHGHHHHHHHHHHHHHGGGGGEFGHHHHHGHHHHHHHHHHGGGGGHHGGGGGGHHHHHGHHHGHFFGHHGEHHHHHHHHHHHHHHGGGGFFHGHHHHHHFHGHHHHHGCGFGGHGGGGGGH
@M02034:409:000000000-BFKT7:1:1105:5538:7149 1:N:0:25
AAAGTCGAGGTGCCTAAAGTGGCAACCCAGACTCAGAAGAAGGTTGGTGGTGTAGAGCTTCCTGTAGCCGCATGGCGTTCGTACTTAAATATGGAACTAACCATTCCAATTTTCGCTGTCTCTTATACACATCTCCGAGCCCACGAGACT
+
BCCCCFCCDBABGGGGGGGGGGGHHHHGGHHGHHHHHHHHHHGHHHGGGGGFHHHHHHHHHHHHHHHGHGGEGFHFGGGGGEFHHHHGHHHHHHGHHHHGHHGHHHHGHGHHHHGGGFFHHHHHHHHHFHGHHGHHGCGGGGHG@@CGGF
@M02034:409:000000000-BFKT7:1:1105:19904:7150 1:N:0:25
AAAGTCGAGGTGCCTAAAGTGGCAACCCAGACTTGGTTTGGTGTTGGTGGTGTAGAGCTTCCTGTAGCCGCATGGCGTTCGTACTTAAATATGGAACTAACCATTCCAATTTTCGCTGTCTCTTATACACATCTCCGAGCCCACGAGACT
+
BBBBBFBBBBBBGGGGFFGGGGGHHGHGGHGGHHHHHHGGGHGHGHGGGGFGHHHFHHHHHHHHGHHHGGGEGGHHGEGGGGGHHHHHHHGHHHHHHHHHGHHHHHGHHHHHHHGGGGFHHGHHHHHFHHHHHGFFE@DGGGEFG/@DGH
@M02034:409:000000000-BFKT7:1:1105:13649:7156 1:N:0:25
AAAGTCGAGGTGCCTAAAGTGGCAACCCAGACTTATGTTTTGGTTGGTGGTGTAGAGCTTCCTGTAGCCGCATGGCGTTCGTACTTAAATATGGAACTAACCATTCCAATTTTCGCTGTCTCTTATACACATCTCCGAGCCCACGAGACT
+
AABBCFCCCCCCGGGGGGGGGGGHHHHGGHHGHHGHHHGHHHGHHGGGFEGGHHHHHHHHHHHHHHHHHGGEEGHHGGGGGGGHHHHHHHHHHEHHFGGFHHHGHHFHHGGHHHGGGGGHHHHHHHHHFHFFHHGHGCGGGGHGCF@EDH
@M02034:409:000000000-BFKT7:1:1105:14638:7159 1:N:0:25
AAAGTCGAGGTGCCTAAAGTGGCAACTCAGACTACTCTTCCTGTTG
+
AAABBFABBBAACGGGGFGGGGGHHHFHHHGHHDGHH5FA5FDEAA
@M02034:409:000000000-BFKT7:1:1105:5048:7160 1:N:0:25
AAAGTCGAGGTGCCTAAAGTGGCAACCCAGACTGTTCAGTATGTTGGTGGTGTAGAGCTTCCTGTAGCCGCATGGCGTTCGTACTTAAATATGGAACTAACCATTCCAATTTTCGCTGTCTCTTATACACATCTCCGAGCCCACGAGACT
+
>AAAA5>A@DABGGGGGGGGGFFFFGEE2EGE3AGHGFDFGHHHHGHAFAEFGGGBFGHHFCGEGEHBHGEEEGHHEGGEEG?FGGH3DFGFHFHGGHF33GBGG?FBGHFGHBECEGEGHFHFHFDFBGHHHHF1C/BBBC<FG/CDDF
@M02034:409:000000000-BFKT7:1:1105:8790:7161 1:N:0:25
AAAGTCGAGGTGCCTAAAGTGGCAACCCAGACTCAGACGCCTGTTGGTGGTGTAGAGCTTCCTGTAGCCGCATGGCGTTCGTACTTAAATATGGAACTAACCATTCCAATTTTCGCTGTCTCTTATACACATCTCCGAGCCCACGAGACT
+
>AAABFABDBABGGGGGGGFGGGFGHHEDHHGHHGHHHGGGHHHHHGEFFEFGHHFFFHHFHHHHHHHHGGEEGHAEEGGGEFGHHFGHHHHHEGFFHHFHHHHHHGFHHHHHHGGDDFHHHHHGGGFHGHFHHHBE/CDCGHGGGGGDH
@M02034:409:000000000-BFKT7:1:1105:7887:7167 1:N:0:25
AAAGTCGAGGTGCCTAAAGTGGCAACCCAGACTAATCCGAATGTTGGTGGTGTAGAGCTTCCTGTAGCCGCATGGCGTTCGTACTTAAATATGGAACTAACCATTCCAATTTTCGCTGTCTCTTATACACATCTCCGAGCCCACGAGACT
+
BBBBBFABBBAAGGGGGGGGGGGHGHHGGHHFHHHHHHGGGGHHHHGGGGEFHHGFHHHHHHHHHHHHHGG@EGHHGGGGGGHHHHHHFHGHHHGHHHHHHHGHHHHHHHHHHHGGGGGGHGHHHHHHHHHHGHFGGCGGGGHGGGGGGG
@M02034:409:000000000-BFKT7:1:1105:4747:7167 1:N:0:25
AAAGTCGAGGTGCCTAAAGTGGCAACCCAGACTAAGCATCCTGTTGGTGGTGTAGAGCTTCCTGTAGCCGCATGGCGTTCGTACTTAAATATGGAACTAACCATTCCAATTTTCGCTGTCTCTTATACACATCTCCGAGCCCACGAGACT
+
ABBBBFBABBAAGGGGGGFFGGGHHHFGGHHGHHHHHHHHHGHHHHHGFG?FGFHFHGHHHHFHHFHGFG?EEEHCFEGFF?BGGHFGFHGHGFGDFBFGGHBGHHHGDGHHHFFGGGEBGFFGFHHHFFDHEHHBC@DCCGHFCCCGDF
@M02034:409:000000000-BFKT7:1:1105:19357:7171 1:N:0:25
AAAGTCGAGGTGCCTAAAGTGGCAACCCAGACTCCGTGGTAGGTTGGTGGTGTAGAGCTTCCTGTAGCCGCATGGCGTTCGTACTTAAATATGGAACTAACCATTCCAATTTTCGCTGTCTCTTATACACATCTCCGAGCCCACGAGACT
+
CCCCCFCCCCBBGGGGGGGGGGGHHHHGGHHGHFHAAFAAF5FHFGEFE1EEF3G5DAABAGGFE5D53AF0EEF1>?EAEE2??FG@BFHBF333BFGG303BF4G4BFBGF4<EFE<B4FF?3?33DB2BFGH2A/>@<E/F@<//?G
@M02034:409:000000000-BFKT7:1:1105:4946:7184 1:N:0:25
AAAGTCGAGGTGCCTAAAGTGGCAACCCAGACTGTTTTTCGTGTTGGTGGTGTAGAGCTTCCTGTAGCCGCATGGCGTTCGTACTTAAATATGGAACTAACCATTCCAATTTTCGCTGTCTCTTATACACATCTCCGAGCCCACGAGAC
+
CCCCCFBCCCBAGGGGGGGGGGGHHHHGGHHGHC35A2B3AFFHHHHGGGEFHHHGHHHHHHHHHHHHHGGGGGHHGGGGGGHHHHGGHHHHHHGHGHHGHHHHHHHHHHHHHHGGGGGHHHHHHHHHHHHHHHFHFCGGGEHGGGGGG
@M02034:409:000000000-BFKT7:1:1105:8444:7186 1:N:0:25
AAAGTCGAGGTGCCTAAAGTGGCAACCCAGACTGGGTTGCGGGTTGGTGGTGTAGAGCTTCCTGTAGCCGCATGGCGTTCGTACTTAAATATGGAACTAACCATTCCAATTTTCGCTGTCTCTTATACACATCTCCGAGCCCACGAGACT
+
CCCCCFCCBBABGGGGGGGGGGGHHHHGGHHGHHHHCFGHGGGGFGFEFGEFGHH5GHHHHHHHGHHHGGGGGGHFGFGGGFHGHHFEGHHHHHFGGHHHFHFHHHHHHHHHHH?FG?EFHHHHHHHHHGFFHHHFGCGGGGHGGDGGGH
@M02034:409:000000000-BFKT7:1:1105:25375:7199 1:N:0:25
AAAGTCGAGGTGCCTAAAGTGGCAACCCAGACTCAGCATGCTGTTGGTGGTGTAGAGCTTCCTGTAGCCGCATGGCGTTCGTACTTAAATATGGAACTAACCATTCCAATTTTCGCTGTCTCTTATACACATCTCCGAGCCCACGAGACT
+
CCCCCFCCBCABGGGGGGGGGGGHHHHGGHHGHHHHHHHHHHHHHHHEFGEFFHHFHHHHHHHHHHHHHGGCGGGAEGGEFFHHHHGHHHHHHHFFHHHGFFFHHHHEBGHHHHGGGGFHHHHHGFHFHHHHHHGFD?DGGGGFGGGGGH
@M02034:409:000000000-BFKT7:1:1105:8017:7202 1:N:0:25
AAAGTCGAGGTGCCTAAAGTGGCAACCCAGACTAAGATGAAGGTTGGTGGTGTAGAGCTTCCTGTAGCCGCATGGCGTTCGTACTTAAATATGGAACTAACCATTCCAATTTTCGCTGTCTCTTATACACATCTCCGAGCCCACGAGACT
+
ABBBBFBBBBAAGGGGGGGGGGGHHHHGFHHGHHGHHHGHHHHHGHGGGGFFHHHHHHHHHFHHHHHHHGGGGGHHGGGGGGHHHHGFHHGHHHHGHHHGHHHHHHGEFHHHHHGGGGGHHHHHHHGGFHHHHHFHGCGGGGHGGFGGGG
@M02034:409:000000000-BFKT7:1:1105:11432:7203 1:N:0:25
AAAGTCGAGGTGCCTAAAGTGGCAACCCAGACTCAGGATAAGGTTGGTGGTGTAGAGCTTCCTGTAGCCGCATGGCGTTCGTACTTAAATATGGAACTAACCATTCCAATTTTCGCTGTCTCTTATACACATCTCCGAGCCCACGAGACT
+
ABB3AFBBBBBBGGGGGGGFGGGHGHHGGHHGHHHHGBE3FGHGGBEEEGGFHHHGFHHHHHHHHHHGHGGGFGHHGGGGGGFHHHBBFGFHH33@EFGGHHHHHGFH4BGHHHEGD?EDHHHHHH3?3GDBGHHFD??@FGHGCFCADH
@M02034:409:000000000-BFKT7:1:1105:10699:7211 1:N:0:25
AAAGTCGAGGTGCCTAAAGTGGCAACCCAGACTGGTTGTGGGGTTGGTGGTGTAGAGCTTCCTGTAGCCGCATGGCGTTCGTACTTAAATATGGAACTAACCATCAATTTTCGCTGTCTCTTATACACATCTCCGAGCCCACGAGACTAA
+
AABBAFBBBBABGGGGFBGFFGGFHHHFFHHGHHGHGEGGDGGEEECEAEEFAGHEFGGHFHHHHHHHHGGEFEG1EFGGEEFHHHFGFGFHHGGFGHHHHFHHHHGHFHHFEGGGCHHGHHGHHFBGHHFGHGC@CCCGHEGFGDEHG<
@M02034:409:000000000-BFKT7:1:1105:21927:7219 1:N:0:25
AAAGTCGAGGTGCCTAAAGTGGCAACCCAGACTGCGTCTATTGTTGGTGGTGTAGAGCTTCCTGTAGCCGCATGGCGTTCGTACTTAAATATGGAACTAACCATTCCAATTTTCGCTGTCTCTTATACACATCTCCGAGCCCACGAGACT
+
BAAABFAADB2ABFGGGGGGBFFFHHF?F2GFGHHGGGGGHHHHGFAEFEFFGFHBFGFGHGGFFFGHGGGCGEGFGEFFGEFEEHDFDHGHH3@EGHBFF0FGEFHEFGGHHB<EGG?G4?F3D3BFFHFFFHGGE?//CEGGGCGFFH
@M02034:409:000000000-BFKT7:1:1105:19138:7234 1:N:0:25
AAAGTCGAGGTGCCTAAAGTGGCAACCCAGACTAATAATCATGTTGGTGGTGTAGAGCTTCCTGTAGCCGCATGGCGTTCGTACTTAAATATGGAACTAACCATTCCAATTTTCGCTGTCTCTTATACACATCTCCGAGCCCACGAGACT
+
ABBCCFCCCCCCGGGGGGGGGGGHHHHGGHHGHHGHHHHHHHHHHHHGGGEFHHHHHHHHHHHHHHHHHGGFFGHHGGGGGGGHHHHGFHHHHHGHGHHHHHHHHHHHEGHHHHGGGGFHHHHHHHFHHHGHHHHGGGGFGGHGGGGGGH
@M02034:409:000000000-BFKT7:1:1105:23295:7243 1:N:0:25
AAAGTCGAGGTGCCTAAAGTGGCAACCCAGACTTGTCTTTGGGTTGGTGGTGTAGAGCTTCCTGTAGCCGCATGGCGTTCGTACTTAAATATGGAACTAACCATTCCAATTTTCGCTGTCTCTTATACACATCTCCGAGCCCACGAGACT
+
CBCCCFCCBCBCGGGGGGGFGGGHHHHGGHHGHHHHHHHHHGGEFGGGGGEGHHHGHHHHHHHHHHHGHGGEEGHHGGGGGGHHHHHHGHHHHHHHHHHHHHHHHHGHHHHHHHGGGGGHHHHHHHHHGHHHHHHHGGGGGGHGGGGGGH
@M02034:409:000000000-BFKT7:1:1105:23948:7246 1:N:0:25
AAAGTCGAGGTGCCTAAAGTGGCAACCCAGACTCAGGTTCGGGTTGGTGGTGTAGAGCTTCCTGTAGCCGCATGGCGTTCGTACTTAAATATGGAACTAACCATTCCAATTTTCGCTGTCTCTTATACACATCTCCGAGCCCACGAGACT
+
AAAAAFCCCCBCGGGGGGGGGGGHHHHGGHHGHHHHHFGHGGGHGGGEFGEFGFGFHHHHHHHHHHHGHGGEGGHGFFGGGGHGHHHFHHHHGGFFHHHGHHHHHHHGHHHHHHGGGGDGHHHHHHGGGHHHHHGHGCDFFGHGGGGGGH
@M02034:409:000000000-BFKT7:1:1105:15293:7254 1:N:0:25
AAAGTCGAGGTGCCTAAAGTGGCAACCCAGACTGATAATACTGTTGGTGGTGTAGAGCTTCCTGTAGCCGCATGGCGTTCGTACTTAAATATGGAACTAACCATTCCAATTTTCGCTGTCTCTTATACACATCTCCGAGCCCACGAGACT
+
ABBCCFCBCCBCGGGGGGGGGGGHHHHGGHHGHHFHHHHHHHGHHHHFGGEFHHHHHHHHHHHHHHHHFGGEEGHFEGGGGGFHFHHHHHHHHHHFFHGFFHBGFHHFGGGHHFFGGEGGFGGHDHFHFHFHGHHFGFFGCGHGGGGGGH
@M02034:409:000000000-BFKT7:1:1105:22301:7260 1:N:0:25
AAAGTCGAGGTGCCTAAAGTGGCAACCCAGACTCCGCCTCCTGTTGGTGGTGTAGAGCTTCCTGTAGCCGCATGGCGTTCGTACTTAAATATGGAACTAACCATTCCAATTTTCGCTGTCTCTTATACACATCTCC
+
1>>1AB1AAD1AAADGGGGGGB0ABFHE00AF1BEEEGAFFHHFDGE/FEGGH1D2BDDGH1GEFGGEFC?/?EFGFEEAE?0?FGF11FBFGBD1GGBHHHHGHGFG2>FGF>EEFE/1BFHFDGBGBFBGFGFF
@M02034:409:000000000-BFKT7:1:1105:23289:7261 1:N:0:25
AAAGTCGAGGTGCCTAAAGTGGCAACCCAGACTTGTCTTTGGGTTGGTGGTGTAGAGCTTCCTGTAGCCGCATGGCGTTCGTACTTAAATATGGAACTAACCATTCCAATTTTCGCTGTCTCTTATACACATCTCCGAGCCCACGAGACT
+
AAAABFB@ADABGGGGFGGGCGFHHHHGGHHFHHFDFHHHDGEEFG?FCEEFHHHG5GFHGHHHHGHHHFGGGGHHGEGGGGBGHHHGGG4FG3EFGG3FGHHHHHHHFGHHHH?AG?EEGDGHHGFGBH2G?GFGECF?GGFFC?@DGH
@M02034:409:000000000-BFKT7:1:1105:26634:7262 1:N:0:25
AAAGTCGAGGTGCCTAAAGTGGCAACCCAGACTATAATTATGTTTGTGGTTTATAGCTTCCTGGAGCCGCATGGCGTTCGTACTTCAATATGGCACTAACCATTCCAATTTTCGCTGTCTCTTATACACATCTCCGCGCCCACGAGACT
+
AAAAAFAAD?A1FGGGGGGGFAFGHHHFGEHGF1FG2F2FGH2E2A0BA0/BF1DB1DF1FFF0B0BCEAEFGHFGEEGF>0B>@1@1@2BGB/BGHB1GB1@F2FGFFGHHG//?<<BB>FGFHGHDGB1GGFFC//BCGGAC//<CG
@M02034:409:000000000-BFKT7:1:1105:24121:7269 1:N:0:25
AAAGTCGAGGTGCCTAAAGTGGCAACCCAGACTAAGAAGAAGGTTGGTGGTGTAGAGCTTCCTGTAGCCGCATGGCGTTCGTACTTAAATATGGAACTAACCATTCCAATTTTCGCTGTCTCTTATACACATCTCCGAGCCCACGAGA
+
AAA?ADA>1>>A1EGGFGGGGD0F1FA?EEFAGGBGFFABBA0FGHC/BEAFGHFBGBGHF1GABFGBAE?>?EH0EEGEFEGA>GFBGGFBGFGHHHHHB0>FDFFGHHHHHGGGGGEBGBGGGHFFFGFHHGGBC>@C?EFF?//A
@M02034:409:000000000-BFKT7:1:1105:10625:7284 1:N:0:25
AAAGTCGAGGTGCCTAAAGTGGCAACCCAGACTATGTTGGATGTTGGTGGTGTAGAGCTTCCTGTAGCCGCATGGCGTTCGTACTTAAATATGGAACTAACCATTCCAATTTTCGCTGTCTCTTATACACATCTCCGAGCCCACGAGACT
+
BBBBBFBBBD>AGGGGGGGGGFFFHHHECGEEHHHGHHHGHHHHHHHFFEEFHHHFHEHGFFHGHHHHHGGGGGHHFEGGGFHHHHGFHHGHHHFFHHHGHHHHFHHHHFHHHHGGGGFFHHGHHFHHGHHHHHHFGCCDGGGGGC?EGH
@M02034:409:000000000-BFKT7:1:1105:24589:7284 1:N:0:25
AAAGTCGAGGTGCCTAAAGTGGCAACCCAGACTATGTTTCCTGTTGGTGGTGTAGAGCTTCCTGTAGCCGCATGGCGTTCGTACTTAAATATGGAACTAACCATTCCAATTTTCGCTGTCTCTTATACACATCTCCG
+
CCCCCFCDCCABGGGGGGGGGGGHHHHGGHHGHFDFGHHHFGHHHDEFFFGFG3GAD5AEDFHHFDAFDEG0EFC1EEEFEA2?FGHGHFHFFF3@FCGFC13BB4G44FFHF4>>FC?F4BF?4?BBFEBCGFG2?
@M02034:409:000000000-BFKT7:1:1105:23536:7287 1:N:0:25
AAAGTCGAGGTGCCTAAAGTGGCAACCCAGACTGGGGAGGG
+
>>11A3>AAD>AFGGGGGGGBAC0FGH0AGEFHHG0AA//E
@M02034:409:000000000-BFKT7:1:1105:12809:7295 1:N:0:25
AAAGTCGAGGTGCCTAAAGTGGCAACCCAGACTGGGGGGGAGGTTGGTGGTGTAGAGCTTCCTGTAGCCGCATGGCGTTCGTACTTAAATATGGAACTAACCATTCCAATTTTCGCTGTCTCTTATACACATCTCCGAGCCCACGAGACT
+
BBBCBFBCCCCCGGGGGGGGGGGHHHHGGHHGHHGHGGGGGGGDGHGGGDGGEGGFFGGGBGGGGGGGGGG?DGGFFFFFFFFEFFFBFFFFFF0BFFFFFFFFFFFFFFFFFFFFFFFFFFFFFFFBFFFFFFFFD->CCFFFFAFFFF
@M02034:409:000000000-BFKT7:1:1105:16347:7302 1:N:0:25
AAAGTCGAGGTGCCTAAAGTGGCAACCCAGACTTTT
+
AAABAFBBBBBBGGGGGGGGGGGHHHHGGHHGH5GF
@M02034:409:000000000-BFKT7:1:1105:19969:7309 1:N:0:25
AAAGTCGAGGTGCCTAAAGTGGCAACCCAGACTGCGTTTCCGGTTGGTGGTGTAGAGCTTCCTGTAGCCGCATGGCGTTCGTACTTAAATATGGAACTAACCATTCCAATTTTCGCTGTCTCTTATACACATCTCCGAGCCCACGAGACT
+
AAABBFCCCCABGGGGGGGFGFFHHHHGGHHGHHHGGGGHHGGGGGGGGGEFHHHFFHGHHHHHHHHHHGGGGGHHGGGGGGBGHHHHHHHHHHHHHHHGHHHHHHHHHGHHHHGGGGGHGFFHHHGHGHH2FGHGCCGGGGHGGCGGGH
@M02034:409:000000000-BFKT7:1:1105:22894:7321 1:N:0:25
AAAGTCGAGGTGCCTAAAGTGGCAACCCAGACTCATTGTGAGGTTGGTGGTGTAGAGCTTCCTGTAGCCGCATGGCGTTCGTACTTAAATATGGAACTAACCATTCCAATTTTCGCTGTCTCTTATACACATCTCCGAGCCCACGAGACT
+
BBBBBFBB?DABGGGGFGGGGGGGHHHGGGHGHGGHHHGHHHGHHFGGGFEBFGHGBHHHHHHFGHHHHGGGGEHGGGGGGFGHHHGHHHGHHBGGHHHHHHHHHHHHBGHHGHEGGEEGHGHHHHHHGHGFGHGHGFGCGGHGGGCDDH
@M02034:409:000000000-BFKT7:1:1105:24789:7324 1:N:0:25
AAAGTCGAGGTGCCTAAAGTGGCAACCCAGACTCATCCGTCGGTT
+
BBBABFAABBAAGGGGGGGGGGGHHHHGGHHGHF3DFE22B2AEA
@M02034:409:000000000-BFKT7:1:1105:14169:7331 1:N:0:25
AAAGTCGAGGTGCCTAAAGTGGCAACCCAGACTCC
+
CCCCCFCCCCBBGGGGGGGGGGGHHHHGGHHGH3G
@M02034:409:000000000-BFKT7:1:1105:8240:7332 1:N:0:25
AAAGTCGAGGTGCCTAAAGTGGCAACCCAGACTGCTCTTGGGGTTGGTGGTGTAGAGCTTCCTGTAGCCGCATGGCGTTCGTACTTAAATATGGAACTAACCATTCCAATTTTCGCTGTCTCTTATACACATCTCCGAGCCCACGAGACT
+
ABBBCFCCCCAAGGGGGGGGGGGHHHHGGHHGHHHHHHHHHHGEEGGEFGEFHHHHHHHHHHHHHHHHHGGGGGHHGGGGGGHHHHHFFHHHHHGGHHGHHHHHHHHHHHHHHHGGGGGHHHHHHHHHHHEHHHHGGCGGGGHGGGGGGF
@M02034:409:000000000-BFKT7:1:1105:20546:7332 1:N:0:25
AAAGTCGAGGTGCCTAAAGTGGCAACCCAGACTGCGAAGAATGTTGGTGGTGTAGAGCTTCCTGTAGCCGCATGGCGTTCGTACTTAAATATGGAACTAACCATTCCAATTTTCGCTGTCTCTTATACACATCTCCGAGCCCACGAGACT
+
BBCCCFCCCCABGGGGGGGGGGGHHHHGGHHGHHHGFFGDHHHHHHHGGGGFHHHGHHHHHHHHHHHHHGGGGGHGGGGGFFGHHHHHHHHHHHGGHHHHHHGHHHHHHGHHHHGGGGGGHHHHHHFHHHHHHHHFGDGGGGHGGC?EGH
@M02034:409:000000000-BFKT7:1:1105:11879:7344 1:N:0:25
AAAGTCGAGGTGCCTAAAGTGGCAACCCAGACTTCGCAGGATGTTGG
+
AAA>ADAADD1AFGGE1GGABAF0FGFEFEAFHHHAEG//AGBGH2A
@M02034:409:000000000-BFKT7:1:1105:19372:7345 1:N:0:25
AAAGTCGAGGTGCCTAAAGTGGCAACCCAGACTTCGCCTGCTGTTGGTGGTGTAGAGCTTCCTGTAGCCGCATGGCGTTCGTACTTAAATATGGAACTAACCATTCCAATTTTCGCTGTCTCTTATACACATCTCCGAGCCCACGAGACT
+
BBBBBFBABBAAGGGFGGGGGGGHHHHGGHHGHHHGGGGHHHHHHHHEGGFFGHHHHHHHHHHHHHHHHGGGGGHHGGGGGGGHHHHGFHGHHHHHGHHEHHHHHHGHHHHHHHGGGGGGHHHHHHHGHHFHHHHHD?CGGGGGGGGGFH
@M02034:409:000000000-BFKT7:1:1105:16767:7345 1:N:0:25
AAAGTCGAGGTGCCTAAAGTGGCAACCCAGACTGATAGTCCTGTTGGTGGTGTAGAGCTTCCTGTAGCCGCATGGCGTTCGTACTTAAATATGGAACTAACCATTCCAATTTTCGCTGTCTCTTATACACATCTCCGAGCCCACGAGACT
+
CCCCCFCCCCCCGGGGGGGGGGGHHHHGGHHGHHHHGHHHHHHHHHHGGGGGHGHHHHHHHHHHHHHHHGGFGGHHGGGGGGGHHHHGHHHHHHHHHHHHHHHHHHGH4FHHHHGGGEFFHHHHHHHHHFHHHHHHG?DGGGHGGGCEGH
@M02034:409:000000000-BFKT7:1:1105:8247:7348 1:N:0:25
AAAGTCGATGTGCCTAAAGTGGCAACCCAGACTGCTCTTG
+
AABAAFBB3FFDFGGFGFGGGGFCFHHE24BFHHHHHHHD
@M02034:409:000000000-BFKT7:1:1105:20015:7348 1:N:0:25
AAAGTCGAGGTGCCTAAAGTGGCAACCCAGACTTAGACGAAGGTTGGTGGTGTAGAGCTTCCTGTAGCCGCATGGCGTTCGTACTTAAATATGGAACTAACCATTCCAATTTTCGCTGTCTCTTATACACATCTCCGAGCCCACGAGACT
+
BCBCCFBCCCABGGGGGGGGGGGHHHHGGHHGHHHHHHGGGGGHHHGGGGGFHHHGHHHHHHHHHHHHHGGGGGHGGFGGGGFHHHHGFHHHHHFFHHHGGHGHHHHHHHHHHHGGGGEHHHHGHHHHGHHHHHGHGCGGGGHGGFGGGH
@M02034:409:000000000-BFKT7:1:1105:16404:7353 1:N:0:25
AAAGTCGAGGTGCCTAAAGTGGCAACCCAGACTTTTCCGCCTGTTGGTGGTGTAGAGCTTCCTGTAGCCGCATGGCGTTCGTACTTAAATATGGAACTAACCATTCCAATTTTCGCTGTCTCTTATACACATCTCCGAGCCCACGAGACT
+
AAAABFBA3>>ABFGGGGGGGGGHGHHGGGHGHHHGHHGCDGHFGHEFFDEFHHHFHEGGHFGHHGHFFGGFGGGHGEEFGGHHGHGFGHHHFFFGFHHHGHEGBFEEGDHGHB/EGDEE4FFFBFBB3B2C2?B2CCCCFFHE/<@ADG
@M02034:409:000000000-BFKT7:1:1105:19457:7354 1:N:0:25
AAAGTCGAGGTGCCTAAAGTGGCAACCCAGACTCCTCCTAAGGTTGGTGGTGTAG
+
>1>>AFAA@DAAFGGGGGGGGBCECHHCAC0FHFHFFFABGFCGFEAAA/ABGDF
@M02034:409:000000000-BFKT7:1:1105:23143:7360 1:N:0:25
AAAGTCGAGGTGCCTAAAGTGGCAACCCAGACTGAGCCTCCTGTTGGTGGTGTAGAGCTTCCTGTAGCCGCATGGCGTTCGTACTTAAATATGGAACTAACCATTCCAATTTTCGCTGTCTCTTATACACATCTCCGAGCCCACGAGACT
+
CCCCCFCCCCABGGGGGGGGGGGHHHHGGHHGHHHHHHHHHHHHHGEGGGGFGHHGHHHHHHHHHHHHHGGEGGHHGGGGGGFHHHGGHHHHHBFGGHHHHHHGHGHDDFHHHHGGGDEGHHHHHHGGFHHGHHHGG?GGGGHGGGGDGH
@M02034:409:000000000-BFKT7:1:1105:6499:7360 1:N:0:25
AAAGTCGAGGTGCCTAAAGTGGCAACCCAGACTTGGAGGGAGGTTGGTGGTGTAGAGCTTCCTGTAGCCGCATGGCGTTCGTACTTAAATATGGAACTAACCATTCCAATTTTCGCTGTCTCTTATACACATCTCCGAGCCCACGAGACT
+
CCBCCFCCDBAAGGGGGGGGGGGHHHHGGGHGHHHHHHGGGGGGHHGGFGFFGHHHHHHHHGHHHHHHHGGEGGHHGGGGGFHHHHGFHHHHHHHHGFGFHHHHHHGHHHHHHHGGGGGFGGHHHHFGFHFHHHGHGCDGGGHGGGGGGG
@M02034:409:000000000-BFKT7:1:1105:15807:7386 1:N:0:25
AAAGTCGAGGTGCCTAAAGTGGCAACCCAGACTCCGAATAAGGTTGGTGGTGTAGAGCTTCCTGTAGCCGCATGGCGTTCGTACTTAAATATGGAACTAACCATTCCAATTTTCGCTGTCTCTTATACACATCTCCGAGCCCACGAGACT
+
CCCCCFCCCCCCGGGGGGGGGGGHHHHGGHHGHHHGGGGGHHHHGHGEFGEFHHHHHHHHHHHHHGHFHGGGGGHHGGGGGGHHHHHHHHHHHHHHGHFGHHHHHHGHHHHHHHGGGGFHHGHHHHHHFHFHHHGHGF@CGGHGGGCFGH
@M02034:409:000000000-BFKT7:1:1105:9540:7387 1:N:0:25
AAAGTCGAGGTGCCTAAAGTGGCAACCCAGACTACGTTTCAGGTTGGTGGTGTAGAGCTTCCTGTAGCCGCATGGCGTTCGTACTTAAATATGGAACTAACCATTCCAATTTTCGCTGTCTCTTATACACATCTCCGAGCCCACGAGACT
+
AAAC>BAADDBCGGGGGGGFFGGHHHGGGHHGHHHGBFGHEHFFGGEECFGGHHHGHFHHGHHGGHHGHFGEFGHFGGGGGEHHHHHFFHHGFHHGGHGFGHEGHGFHHHGHHHGGGGGHHGHHFHHHEHFHHGFGDDCGGGHGG?@EGG
@M02034:409:000000000-BFKT7:1:1105:18840:7388 1:N:0:25
AAAGTCGAGGTGCCTAAAGTGGCAACCCAGACTCCTGTTGAGGTTGTTGGTGTAGAGCTTCCTGTAGCCGCATGGCGTTCGT
+
BBBBBFBBBBABGGGGGGGGGGGHHHHGGCHGHFBFF5B3D3BGGF2BF2EAA3F555AB5FG555A5B1E0EEC10>>?1>
@M02034:409:000000000-BFKT7:1:1105:12991:7399 1:N:0:25
AAAGTCGAGGTGCCTAAAGTGGCAACCCAGACTTCTCTGTTTGTTGGTGGTGTAGAGCTTCCTGTAGCCGCATGGCGTTCGTACTTAAATATGGAACTAACCATTCCAATTTTCGCTGTCTCTTATACACATCTCCGAGCCCACGAGACT
+
AAABAFBB3AABGGGGGGGGFGCHGGHGGCHGHFHHHHHFHGHGHHEEGGGFEGHGFHEFHFHHHHHHHGGGGGHHGEFFGEGHHGHFGH4FGB@@@BB@CEFGGHFFHGBHHHGGGG<D4?GHHHFGFG22?33DCCC@GFFGGG?C?G
@M02034:409:000000000-BFKT7:1:1105:7762:7404 1:N:0:25
AAAGTCGAGGTGCCTAAAGTGGCAACCCAGACTAATGCTCAGGTTGGTGGTGTAGAGCTTCCTGTAGCCGCATGGCGTTCGTACTTAAATATGGAACTAACCATTCCAATTTTCGCTGTCTCTTATACACATCTCCGAGCCCACGAGACT
+
AAABAFBABBABGGGGGGGGAFCGHHHGGGGFHHHHGFHH5FGDGFEECEAFGFHFGDGHGGHGFFFFGEGEFGGFEGEFDGHHGHHG3FGHGHFEGGBFBGFFHFGHHHHHHGGGGGEFHHHGGHHFFHBGCG3FE/@BGGHGGG@DAF
@M02034:409:000000000-BFKT7:1:1105:16030:7408 1:N:0:25
AAAGTCGAGGTGCCTAAAGTGGCAACCCAGACTAAGGATAAGGTTGGTGGTGTAGAGCTTCCTGTAGCCGCATGGCGTTCGTACTTAAATATGGAACTAACCATTCCAATTTTCGCTGTCTCTTATACACATCTCCGAGCCCACGAGACT
+
BBBBBFBBBBAAGGGGGGGFGGGHHHHGGFHGHHHHHHHGHHHGGHCGGGDFGHHHHHHHHHHHHHHGHGGFGFHHGEGGG>GHHHGHHHHHHEHFHHHHHHHHGHHFFGHHHHGGGC?GHHHHHHHHHHGHHHGHGCGGGGHF?CCEDG
@M02034:409:000000000-BFKT7:1:1105:19695:7410 1:N:0:25
AAATTCGAGGTGCCTAAAGTGGCAACCCAGACTACGCGGTCGGTTGGTGGTGTAGAGCTTCCTGTAGCCGCATGGCGTTCGTACTTAAATATGGAACTAACCATTCCAATTTTCGCTGTCTCTTATACACATCTCCGAGCCCACGAGACT
+
>AAAAFAFFBAAGGGGGGGGGGGGHHHGGHHGHHHGGCGGGGGGGGG1FFEFGFHBGBBGGHHHHGHGGFG>EFHHGGGGGEEGHHHGHHHFHH3BFFHHHHHGHHHDBF?G33<AGDCD2FGG2@2FGG22FGFFE?CCCFFFC-<EDH
@M02034:409:000000000-BFKT7:1:1105:20929:7422 1:N:0:25
AAAGTCGAGGTGCCTAAAGTGGCAACCCAGACTCGGAAGCATGTTGGTGGTGTAGAGCTTCCTGTAGCCGCATGGCGTTCGTACTTAAATATGGAACTAACCATTCCAATTTTCGCTGTCTCTTATACACATCTCCGAGCCCACGAGACT
+
ABCCCFCBBBACGGGGGGGGGGGHHHHGGGHGHHGGEGGHHHHHHHGEGGEFGHHGHHHHHHHHHHHHHGGEFGHHGGGGGGGHHHHFGHHHHHEFGHHHHHHHHHHFEFHHHH@FGFEHHHHHHHHHHGFGHHHGGDCGGGHGF?CEGH
@M02034:409:000000000-BFKT7:1:1105:6630:7429 1:N:0:25
AAAGTCGAGGTGCCTAAAGTGGCAACCCAGACTGAGGATAGTGTTGGTGGTGTAGAGCTTCCTGTAGCCGCATGGCGTTCGTACTTAAATATGGAACTAACCATTCCAATTTTCGCTGTCTCTTATACACATCTCCGAGCCCACGAGACT
+
ABBCAFBBCBBCGGGFGGGGGGGHHHHGGHHGHHHHCGHHFHHFGHHBFEBFFHHHHHHHHHHHGGHFGFGEGGHHGGGGGGHHHGHFHHHHHH3EFGBFGHFGHFHHHHHHHGGFGGGEHFHHFHFHFHHHFFDGGGGGGGHGGGGGGF
@M02034:409:000000000-BFKT7:1:1105:12211:7430 1:N:0:25
AAAGTCGAGGTGCCTAAAGTGGCAACCCAGACTCATAATCCGGTTGGTGGTGTAGAGCTTCCTGTAGCCGCATGGCGTTCGTACTTAAATATGGAACTAACCATTCCAATTTTCGCTGTCTCTTATACACATCTCCGAGCCCACGAGACT
+
BBBBBFBBBBAAGGGGGGGGGGGGHHHGFHHGHHHHHHHHHGGGGGGFFGGFHHHGHGHHHHHGHHHHHGG@EGHGGGGGGEGHHHHGGHHHHFGBFHFHHHHHHHHF4FGHHH@GGDEFBHHHGHFHHFDHHHHGGCCFGGAFG@DDGH
@M02034:409:000000000-BFKT7:1:1105:15955:7432 1:N:0:25
AAAGTCGAGGTGCCTAAAGTGGCAACCCAGACTAAGAATGATGTTGGTGGTGTAGAGCTTCCTGTAGCCGCATGGCGTTCGTACTTAAATATGGAACTAACCATTCCAATTTTCGCTGTCTCTTATACACATCTCCGAGCCCACGAGACT
+
BBBBBFBBBBBAGGGFGGGGGGGGHHHGGHHEGHHHBHHHHHHHHHHFGGDFHHHGHHHHGHHHHHHHHGGGGGHHGFGGGEFHHHHFHGHHHFBGHHFGHHGHHHBGHHHHHGGGGGGHHFHHHHGHEGHFFHGHGG/BGGHGGGGGGH
@M02034:409:000000000-BFKT7:1:1105:14709:7434 1:N:0:25
AAAGTCGAGGTGCCTAAAGTGGCAACCCAGACTCCGGAGAATGTTGGTGGTGTAGAGCTTCCTGTAGCCGCATGGCGTTCGTACTTAAATATGGAACTAACCATTCCAATTTTCGCTGTCTCTTATACACATCTCCGAGCCCACGAGACT
+
CCCCCFAABBCCGGGGGGGGGGGHHHHGGGHGHHHGGGGCHFGGHHHGGGGFHHHHHHHHHHHHHHHHHGGEGGHHGGGGGGHHHHHFHHHHHHFHHHHGHHHHHHGHEFHHHHCGGGGGHHHHHHFGHHHHFHFHGGGFFGEGCD@EFH
@M02034:409:000000000-BFKT7:1:1105:24571:7435 1:N:0:25
AAAGTCGAGGTGCCTAAAGTGGCAACCCAGACTGATAAGAAGGTTGGTGGTGTAGAGCTTCCTGTAGCCGCATGGCGTTCGTACTTAAATATGGAACTAACCATTCCAATTTTCGCTGTCTCTTATACACATCTCCGAGCCCACGAGACT
+
CCCCCFCCCCCCGGGGGGGGGGGHHHHGGHHGHHHHHHHBGGHHDGEGF1EFAAG555FF5FGHDDGDGEGEEGF1EEEFFEECGGHG3FGGGHBFGHHHC03B?BGDBFGHGDE/EF<GHHFH?FDFGFFHHHHBGCCGGAGGG/CEDH
@M02034:409:000000000-BFKT7:1:1105:22357:7443 1:N:0:25
AAAGTCGAGGTGCCTAAAGTGGCAACCCAGACTTTTATTGGGGTTGGTGGTGTAGAGCTTCCTGTAGCCGCATGGCGTTCGTACTTAAATATGGAACTAACCATTCCAATTTTCGCTGTCTCTTATACACATCTCCGAGCCCACGAGACT
+
BBCCCFCCDCBCGGGGGGGFGGGHHHHGGH2FHFHH5FGHHDGEEFFEC1FEAFGAFGGHDGFHHFHBBEGEEEF1>EEGEE2EFGH3BDGDFF33BFGG303BFDG?FGHHHG@FGGEG?GGDDFGBGFFGHHHHG@GGGGHGGGGFFH
@M02034:409:000000000-BFKT7:1:1105:16410:7453 1:N:0:25
AAAGTCGAGGTGCCTAAAGTGGCAACCCAGACTCAGATGTGGGTTGGTGGTGTAGAGCTTCCTGTAGCCGCATGGCGTTCGTACTTAAATATGGAACTAACCATTCCAATTTTCGCTGTCTCTTATACACATCTCCGAGCCCACGAGACT
+
BBBBAFBBBBABGGGGGGGGGGGHHHHGGHHGHHGHGHGGBFGGGGEGFFBBFGHGHHHHHHHGHHHGHGG0EFHGGGGGGGGGHHHHEHGHHFG3FFHHHHHHFHFH4FGBHHGGGGGHHHHHDDDGHHFHGHGFDFCFGGCF??<CDH
@M02034:409:000000000-BFKT7:1:1105:25633:7462 1:N:0:25
AAAGTCGAGGTGCCTAAAGTGGCAACCCAGACTTCGCGTGCTGTTGG
+
CCCCCFCCBCBBGGGGGGGGGGGHHHHGGH2BA5BB22A22BFG3GA
@M02034:409:000000000-BFKT7:1:1105:24081:7463 1:N:0:25
AAAGTCGAGGTGCCTAAAGTGGCAACCCAGACTAATCCGTATGTTGGTGGTGTAGAGCTTCCTGTAGCCGCATGGCGTTCGTACTTAAATATGGAACTAACCATTCCAATTTTCGCTGTCTCTTATACACATCTCCGAGCCCACGAGACT
+
CCCCCFBCCCBCGGGGGGGGGGGHHHHGGHHGHHHHHHGBGGHHHHHGGGGGHHHHHHHHHHHHHHHHGGGEGGHHFGGFFGHHHGHGHHHHHFEGHHHGHHGHHHHGHHHHHHGGGGEHHHHHFHHHHHHHHHFGFDCCGGHGGGGGGH
@M02034:409:000000000-BFKT7:1:1105:10574:7465 1:N:0:25
AAAGTCGAGGTGCCTAAAGTGGCAACCCAGACTTGTCTTTTTGTTGGTGGTGTAGAGCTTCCTGTAGCCGCATGGCGTTCGTACTTAAATATGGAACTAACCATTCCAATTTTCGCTGTCTCTTATACACATCTCCGAGCCCACGAGACT
+
3>AABFBB>AAAFGGGGGGGFGGHHHGEFFEFHHHHHHHHGHGHHCCFGGGFHHGBFFHHHHHHHHHHHGG?EFHFGFGGGGGGHHE3FGGHHEGFFHDGHHGHHHHBFGHHHHGGGGGHHHHHGHGGGCFHHHGFG/?DCFHGGCCGFH
@M02034:409:000000000-BFKT7:1:1105:24173:7466 1:N:0:25
AAAGTCGAGGTGCCTAAAGTGGCAACCCAGACTAGTTATTCTGTTGGTGGTGTAGAGCTTCCTGTAGCCGCATGGCGTTCGTACTTAAATATGGAACTAACCATTCCAATTTTCGCTGTCTCTTATACACATCCCGAGCCCACGAGACT
+
BBBBBF@BBBBBGGGFGGGGFGGHHHHGGHHGHFHGHHHHFFHHHHCEGGEFHHHHHGHHHHHHHGHGHGGGGGGFGGGGGEHHHHDF@GHHHGGHHHHGHHFHGEGEGHGHHHGDGGGHHHGHHHHGBHHHH2CECC/<F/CDD/EGH
@M02034:409:000000000-BFKT7:1:1105:17090:7466 1:N:0:25
AAAGTCGAGGTGCCTAAAGTGGCAACCCAGACTCCTTTTAGTGTTGGTGGTGTAGAGCTTCCTGTAGCCGCATGGCGTTCGTACTTAAATATGGAACTAACCATTCCAATTTTCGCTGTCTCTTATACACATCTCCGAGCCCACGAGACT
+
BCBCCFBBCCBCGGGGGGGGGGGHHHHGGHHGHHHHHHHFHHHHHHHGGGGGHHHGHHHHHHHHHHHHHGGEEGHHGGGGGGFHHHHGHHHHHHHFHHHHHHGHHHGHHHHHHGEEGFFHHHHHFHHHHHHHHHHFGCGCGGHGGGGFGH
@M02034:409:000000000-BFKT7:1:1105:6213:7486 1:N:0:25
AAAGTCGAGGTGCCTAAAGTGGCAACCCAGACTTCTCATCTTGTTGGTGGTGTAGAGCTTCCTGTAGCCGCATGGCGTTCGTACTTAAATATGGAACTAACCATTCCAATTTTCGCTGTCTCTTATACACATCTCCGAGCCCACGAGACT
+
BBCCCFBCCCBBGGGGGGGGGGGHHHHGGGHGHHHHHHHHHHGGHHHGGGFGHHHFGGHHDGHHHGGEHEEEEEHHGGGGGGHHHHFFHHHHHHB3FGEFFGBGHFFHHGHHHHGGGGGHHGHHFHHHFHEHGGDGFDGG?FHGFDGGGH
@M02034:409:000000000-BFKT7:1:1105:9590:7490 1:N:0:25
AAAGTCGAGGTGCCTAAAGTGGCAACCCAGACTACTCCGAAGGTTGGTGGTGTAGAGCTTCCTGTAGCCGCATGGCGTTCGTACTTAAATATGGAACTAACCATTCCAATTTTCGCTGTCTCTTATACACATCTCCGAGCCCACGAGACT
+
BBBCCFCBBBABGGGGGGGGGGGGHHHGGHHGHHHHHHGGGGGHHHGGGGGGHHHHHHHHHHHHHHHHHGGGGGHHGGGGGGHHHHDFGGGHHEGHHHHHHHGHHHHH4FGHHHGGGGGGHHHHHHHHHHGHHHHHG?FGGGHGC/CGGH
@M02034:409:000000000-BFKT7:1:1105:22959:7492 1:N:0:25
AAAGTCGAGGTGCCTAAAGTGGCAACCCAGACTAATAATACTGTTGGTGGTGTAGAGCTTCCTGTAGCCGCATGGCGTTCGTACTTAAATATGGAACTAACCATTCCAATTTTCGCTGTCTCTTATACACATCTCCGAGCCCACGAGACT
+
CCCCCFCCCCBBGGGGGGGGGGGHHHHGGHHGHHGHHHHHHHHHHHHGGGEFHHHHHHHHHHHHHHHHHGGEGGHHGGGGGGHHHHHEFGFHHHHGHHHGHHHHHHGHGGHHHHGGGDGGGFHHHHFHHHGHHHFHG@CCGGHGGC@DFH
@M02034:409:000000000-BFKT7:1:1105:13469:7495 1:N:0:25
AAAGTCGAGGTGCCTAAAGTGGCAACCCAGACTACGCCTCCTGTTGGTGGTGTAGAGCTTCCTGTAGCCGCATGGCGTTCGTACTTAAATATGGAACTAACCATTCCAATTTTCGCTGCTCTTATACACATCTCCGAGCCCACGAGACTA
+
CDCCCFCCDDBCGGGGGGGGGGGHHHHGGHHGHHHGGGHGHHHHHHHGGGGFHHHHHHHHHHHHHHHHHGGFFGHHGGGGGGFHHHGGHHHHHHGHFHHGHHHHHHGHHHHHHHGGG?FHHHHHHHFHHGHHHHGGCGGGGHGGCCGFHF
@M02034:409:000000000-BFKT7:1:1105:22416:7506 1:N:0:25
AAAGTCGAGGTGCCTAAAGTGGCAACCCAGACTTTTCAGCGTGTTGGTGGTGTAGAGCTTCCTGTAGCCGCATGGCGTTCGTACTTAAATATGGAACTAACCATTCCAATTTTCGCTGTCTCTTATACACATCTCCGAGCCCACGAGACT
+
BBCCCFBBCCBBGGGGGGGGGGGHHHHGGHHGHHHHHHHHGGGGGHHGGGGFHHHGHHHHHHHHHHHHHGGFGGHHGGGGGGFHHHGFGHHHH3GHHHHHHHHHHHFHFGHHHHGGGGGHHHHHHHGHGHFHHHGHGFFGFGHGGGGGGH
@M02034:409:000000000-BFKT7:1:1105:26469:7510 1:N:0:25
AAAGTCGAGGTGCCTAAAGTGGCAACCCAGACTTTGTTTTTTGTTGGTGGTGTAGAGCTTCCTGTAGCCGCATGGCGTTCGTACTTAAATATGGAACTAACCATTCCAATTTTCGCTGTCTCTTATACACATCTCCGAGCCCACGAGACT
+
CCCCCFBCCCCCGGGGGGGGGGGHHHHGGH2AGGHHBFH2AEGHGHE1A1EFAGGA55AB5B55B5E5AAEEGCF1E1>FEE2?1BG334GGG333BFHH3?3FG4FEDGFHHH?FGFDGGHGGDGGFGEGGFHFFFCGGGCF/@/CDGH
@M02034:409:000000000-BFKT7:1:1105:25838:7521 1:N:0:25
AAAGTCGAGGTGCCTAAAGTGGCAACCCAGACTCTTC
+
BBBBBFABBAAAGGGGGGGGGGFHHHHGGGFGH33D5
@M02034:409:000000000-BFKT7:1:1105:23997:7529 1:N:0:25
AAAGTCGAGGTGCCTAAAGTGGCAACCCAGACTCAGTAGTAGGTTGGTGGTGTAGAGCTTCCTGTAGCCGCATGGCGTTCGTACTTAAATATGGAACTAACCATTCCAATTTTCGCTGTCTCTTATACACATCTCCGAGCCCACGAGACT
+
CCCCCFCCCCBCGGGGGGGGGGGHHHHGGHHGHHHFAGHDFGHGGHGEF?FFFHHGFEGHEHHHHHHHHGGEGGH1EGGGGFGHGFGFHHHHHHEFGHHHHHFHHFFFHHHHHHGGGGEGHGHHHFFDFHHHHHHHGC?CCGHFGGGFGH
@M02034:409:000000000-BFKT7:1:1105:23068:7532 1:N:0:25
AAAGTCGAGGTGCCTAAAGTGGCAACCCAGACTGCGTGGGTTGTTGGTGGTGTAGAGCTTGCTGTAGCCGCATGG
+
BBBBBFBABBBBGGGGF4GFGGGGHHHGGGHGHHHGAAFG2FFGHHA111BABDG5D5BB3BF5F5F5@EE0EEC
@M02034:409:000000000-BFKT7:1:1105:9343:7540 1:N:0:25
AAAGTCGAGGTGCCTAAAGTGGCAACCCAGACTAAGAGGAAGGTTGGTGGTGTAGAGCTTCCTGTAGCCGCATGGCGTTCGTACTTAAATATGGAACTAACCATTCCAATTTTCGCTGTCTCTTATACACATCTCCGAGCCCACGAGACT
+
AAAABFBCCCCBGGGGGGGGGGGHHHHGGHHGHHFHHHGGHHGGGHGGFGGFHHHFGHHHHHHHHHHHHGGEEGHHGGGGGGHHHHHGBGGHHHHHHGHHHHGHHHGHEGHHHHGGGGGFHHHHHHHHHHFHHHHFD>CCCGHGGC@EGH
@M02034:409:000000000-BFKT7:1:1105:20129:7547 1:N:0:25
AAAGTCGAGGTGCCTAAAGTGGCAACCCAGACTGCGGCTAATGTTGGTGGTGTAGAGCTTCCTGTAGCCGCATGGCGTTCGTACTTAAATATGGAACTAACCATTCCAATTTTCGCTGTCTCTTATACACATCTCCGAGCCCACGAGACT
+
CCCCCFCCCCCCGGGGGGGGGGGGHHHGGHHGHHHGGGGGHHHHHHFGGGFFHFHHHHHHHHHHHHHHHGGGGGHHGGGGGGFHHHHGHHHHHHGHFHHHHHGHHHHH4FGHHHGGGGGHHGHHHHGHHHGHHHHGFCGGGGHGGCGGGH
@M02034:409:000000000-BFKT7:1:1105:7111:7554 1:N:0:25
AAAGTCGAGGTGCCTAAAGTGGCAACCCAGAATCATCATCATGTTGGTGGTGTAGAGCTTCCTGTAGCCGCATGGCGTTCGTACTTAAATATGGAACTAACCATTCCAATTTTCGCTGTCTCTTATACACATCTCCGAGCCCACGAGACT
+
AAAAADAA1A>AGGGGCGGG1FFHHHHG0GA01BBGGHHHFGFGHBCAFG/FGGD2F1GHFHHHH2BFEEG/EEHAEEEGGG0FFGF1B22BGFFFCB@FGHFHF>FBGBBFGB/?EEGGHFGG1F2>BBBFGGG1A>C/>?</</>?/D
@M02034:409:000000000-BFKT7:1:1105:21756:7555 1:N:0:25
AAAGTCGAGGTGCTAAAGTGGCAACCCAGACTAATAATAGTGTTGGTGGTGTAGAGCTTCCTGTAGCCGCATGGCGTTCGTACTTAAATATGGAACTAACCATTCCAATTTTCGCTGTCTCTTATACACATCTCCGAGCCCACGAGACTA
+
BBBBAFBBBDAAGGGGGGGGGGGHHHGGGGGHHGHHHHHHGHHHHEFFDEFGHHHHHHHHHFHHGEHHGGEGGGHGGGGGGHGHH@GGHHFHHHHFCG3GHHHHHHFBGHHHHGGGFGHHHGHHHHFHFHGGHHFF?CDCGHGCGCGFHD
@M02034:409:000000000-BFKT7:1:1105:16529:7556 1:N:0:25
AAAGTCGAGGTGCCTAAAGTGGCAACCCAGACTAAGAAGAATGTTGGTGGTGTAGAGCTTCCTGTAGCCGCATGGCGTTCGTACTTAAATATGGAACTAACCATTCCAATTTTCGCTGTCTCTTATACACATCTCCGAGCCCACGAGACT
+
CCBCCFCCCCABGGGGGGGGGGGGHHHGGHHGHHHHHHHHHHHHHHGGGGGFHHHGHHHHHHHHHHHHHGGGGGHHGGGGGGHHHHHGHHHHHHHHHHHHHHHHHHHHHHHHGHGGGGGHHHHHHHHHHHHHHHHHGCGCGGHGGGGGGH
@M02034:409:000000000-BFKT7:1:1105:8446:7559 1:N:0:25
AAAGTCGAGGTGCCTAAAGTGGCAACCCAGACGCCGGTGGTTGGTGGTGTAGAGCTTCCTGTAGCCGCATGGCGTTCGTACTTAAATATGGAACTAACCATTCCAATTTTCGCTGTCTCTTATACACATCTCCGAGCCCACGAGACTAAG
+
BBBBAFAA>A>ABGGGGFGGGGGGFGGFGHHGGGGGGEEGGEGCEGGGFBGHFHHHHHHHGHGHHHGGGGEHGGE/EEEFGHHHHFGFFHGGHHHFHFGGHHHHHHHHHHHGGGGGHGHHHHFFHHHHHBHFDE</CFGEGGGGGGHDGH
@M02034:409:000000000-BFKT7:1:1105:16536:7572 1:N:0:25
AAAGTCGAGGTGCCTAAAGTGGCAACCCAGACTAAGAAGAATGTTGGTGGTGTAGAGCTTCCTGTAGCCGCATGGCGTTCGTACTTAAATATGGAACTAACCATTCCAATTTTCGCTGTCTCTTATACACATCTCCGAGCCCACGAGACT
+
BABBBFABDDAAFGGGGFGGFGGHHHGGGHHGHGFHBGHHHHHHHGEGGGGFHFHHGHHFHHHHHHHHHGGEGGHHGEEEGEBGGGFBDGGHHHHHGHHGHHGHHHGFGGHHHHGGGGGHHGHGFGFHFHFHHGHBD?GGGGEGGCGCGG
@M02034:409:000000000-BFKT7:1:1105:22569:7573 1:N:0:25
AAAGTCGAGGTGCCTACCGTGGCAACCCAGACTCCTATTGGGGTTGGTGGTGTAGAGCTTCCTGTAGCCGCATGGCGTTCGTACTTAAATATGGAACTAACCATTCCAATTTTCGCTGTCTCTTATACACATCTCC
+
AAAAAFAA@@AAGGGFBAECGGGH1FHGGHHFHGHHGBDFFHGAECGGGGEGHGHBAFFHFCEGHHGGFGG>E?CCEECAEEGHFFDDGHHHHF1>GGBFFCHGHFBBDGFHHFEC?A<FHF>FBGGHBGGGHH@F
@M02034:409:000000000-BFKT7:1:1105:18169:7574 1:N:0:25
AAAGTCGAGGTGCCTAAAGTGGCAACCCAGACTGGTGGTGGGGTTGGTGGTGTAGAGCTTCCTGTAGCCGCATGGCGTTCGTACTTAAATATGGAACTAACCATTCCAATTTTCGCTGTCTCTTATACACATCTCCGAGCCCACGAGACT
+
CCCCCFCCCCCCGGGGGGGGGGGHHHHGGHHGHHHGHGBFGGGEFGGGFGEFHHHHHHHHHHHHHHHHHGGFGGHFFFGGGGGHHHHHHHHHHGHHGHHHHHHHHHHHHHHHHHGGGGGHHGHHHHHHGHHHGHBGGGFGGGHGGGCEGH
@M02034:409:000000000-BFKT7:1:1105:16219:7577 1:N:0:25
AAAGTCGAGGTGCCTAAAGTGGCAACCCAGACTGCGATGCCTGTTGGGTAGCCGCATGGCGTTCGTACTTAAATATGGAACTAACCATTCCAATTTTCGCTGTCTCTTATACACATCTCCGAGCCCACGAGACTAAGGCGAATCTCGTAT
+
CCBBCFCDDCBCGGGGGGGGGGGHHHHGGHHGHHHGGHGGHHHHHHHGGHGHHGGGGGHHGGGGGGHHHHGHHHHHHHHHHHHHHHGHHHHHHHHHHHGGGGEHHHHHHHHHHGFGGHHHGGGGGGHGD?FGGHHFHHHG/@CFHHHFGG
@M02034:409:000000000-BFKT7:1:1105:8189:7580 1:N:0:25
AAAGTCGAGGTGCCTAAAGTGGCAACCCAGACTAAGCAGAGGGTTGGTGGTGTAGAGCTTCCTGTTGCCGCATGGCGTTCGTACTTAAATATGGAACTAACCATTCCAATTTTCGCTGTCTGTTATACACATCTCCGAGCC
+
>3AB>BAAD>>>BEGFB4BBBFFCGHHGGHGAGGGHHBBBFDFAAAEAAE1A1BFEDDFGBBBBB5ADA>E>EEGFEEEFE12FCGGHFHHHFF3D3B33BB?FG4BDDFDFG4>??E?FG3BB?DDDBCFF?F3?E/B?@
@M02034:409:000000000-BFKT7:1:1105:8209:7581 1:N:0:25
AAAGTCGAGGTGCCTAAAGTGGCAACCCAGACTAAGCAGAGGGTTGGTGGTGTAGAGCTTCCTGTAGCCGCATGGCGTTCGTACTTAAATATGGAACTAACCATTCCAATTTTCGCTGTCTCTTATACACATCTCCGAGCCCACGAGACT
+
CCCCBFCCCCBAGGGGGFGFGGGGHHHGGHGGHHHHHHHHGGGFGGGGGGEFHHHHHHHHHHHHHHHHHGGGGGHHGEFGGGHHHHHGHHHHHGHFFGHHHHHHHHHHGHHHHHGGGFGGHHHHHHGGHHGHGHGHGCGFGGHGGGGGGH
@M02034:409:000000000-BFKT7:1:1105:10995:7586 1:N:0:25
AAAGTCGAGGTGCCTAACGTGGCAACCCAGACTTCTGTTTTTGTTGGTGGTGTAGAGCTTCCTGTAGACGCATGGCGTTCGTACTTAAATATGGAACTAACCATTCCAATTTTCGCTGTCTCTTATACACATCTCCGA
+
>1>A1BA>>1>>G1B111ABAFAFFABEECGFG2GGF221BBEBBABBAEBAFFGAAF111BBFF2F2BAF>E>B0/EEF?EHGFHGFFHGGDG@1@B1>1B>BFEFDGFGHHBEAEGGFHFFG1GFFDC<C<1BGCB
@M02034:409:000000000-BFKT7:1:1105:22560:7589 1:N:0:25
AAAGTCGAGGTGCCTAAAGTGGCAACCCAGACTCCTATTGGGGTTGGTGGTGTAGAGCTTCCTGTAGCCGCATGGCGTTCGTACTTAAATATGGTACTAACCATTCCAATTTTCGCTGTCTCTTATACACATCTCCGAGCCCACG
+
ABBCCFCCCCABGGGGGGGGGGGHHHHGGHHGHGFH35GGD22AAE0AF1EFAGG5DAFGAGFFHB55BEE0FEC1E>EFFE211BF@3@GDF344BBGH3?3FE?F?4DDG??<EF?EG?FGGBH3DHFBCFGD2A<BFGF//<
@M02034:409:000000000-BFKT7:1:1105:24671:7590 1:N:0:25
AAAGTCGAGGTGCCTAAAGTGGACCCAGACTCCGCAGCCTGTTGGTGGTGTAGAGCTTCCTGTAGCCGCATGGCGTTCGTACTTAAATATGGAACTAACCATTCCAATTTTCGCTGTCTCTTATACACATCTCCGAGCCCACGAGACTAA
+
BBBBBFAADBBBGGGGGGGGGGHGHGAGHDFFHGGCEGHHHHHHGEFEEFHDGBGBHGGHDGFHHHHFF0EEHFGEGFGGHGGH@EFGDGHBFGGFEFEFGGHBFFBBGHHHFGGGEGGHHHDFFBGGFHFDGHG/<<CF?/C/AGDHH?
@M02034:409:000000000-BFKT7:1:1105:11016:7591 1:N:0:25
AAAGTCGAGGTGCCTAAAGTGGCAACCCAGACTTCTGTTTTTGTTGGTGGTGTAGAGCTTCCTGTAGCCGCATGGCGTTCGTACTTAAATATGGAACTAACCATTCCAATTTTCGCTGTCTCTTATACACATCTCCGAGCCCACGAGACT
+
CCCCCFCCBCAAGGGGGGGGGGGHHHHGGHHGHHHHHGHHHGGHHHGEF1EFFEH5ADFGAFHFHDGFGAE0EEC1E?EFFE2GEFGDDGGHGD33BFHHCB3F?EH44FFHFB/?E?/B4FF?4F3BDFFHHHHGD?@FGGEGGCFDGH
@M02034:409:000000000-BFKT7:1:1105:25137:7602 1:N:0:25
AAAGTCGAGGTGCCTAAAGTGGCAACCCAGACTAATCAGAATGTTGGTGGTGTAGAGCTTCCTGTAGCCGCATGGCGTTCGTACTTAAATATGGAACTAACCATTCCAATTTTCGCTGTCTCTTATACACATCTCCGAGCCCACGAGACT
+
A1A>AD1A1D1AGGGGGGGGGDFCFHHGGHGFH1EHHFGHGHHHHHH/FAEFHGHFHEHHHFHHHHHEGGEAEEHFGEGGGCCGGHHEFHDBFGFFGHHFHHHHHFFF2FGHHHGGGGFHHHHHHHHHHHBGHHHFCCGGGGHGGGGFGH
@M02034:409:000000000-BFKT7:1:1105:26407:7602 1:N:0:25
AAAGTCGAGGTGCCTAAAGTGGCAACCCAGACTACTTCGCATGTTGGTGGTGTAGAGCTTCCTGTAGCCGCATGGCGTTCGTACTTAAATATGGAACTAACCATTCCAATTTTCGCTGTCTCTTATACACATCTCCGAGCCCACGAGACT
+
CCCCCFCCCCACGGGGGGGGGGGHHHHGGHHGHHGHGGFEEFGHGHEEAEEFF3F5DAAGFGHHGFFAFEGEEFFBEEEGGEHHGHGFFGGFFF33GGHFB?3FGBE4FGFHHDE?GFEGFFGE3BGBGBFFGHHBFCGF/FGEDGGGGH
@M02034:409:000000000-BFKT7:1:1105:23840:7603 1:N:0:25
AAAGTCGAGGTGCCTAAAGTGGCAACCCAGACTAGGTAGGAGGTTGGTGGTGTAGAGCTTCCTGTAGCCGCATGGCGTTCGTACTTAAATATGGAACTAACCATTCCAATTTTCGCTGTCTCTTATACACATCTCCGAGCCCACGAGACT
+
BBBBBFBBBBBBGGGGGGGFGGGHHHHGGHHGHHGHFHHGGHGGHHGEFGEFGHHHHFHHHHHHHHHHHGGEEGHHGGGGEFHHGHFGHHHGGHHHHHGHHHHHHHGHGHHHHHGCFGEGHHHHHHHHFHHHHHGDDFGGFGHGGDGGGH
@M02034:409:000000000-BFKT7:1:1105:21058:7620 1:N:0:25
AAAGTCGAGGTGCCTAAAGTGGCAACCCAGACTTCGAGGGCGGTTGGTGGTGTAGAGCTTCCTGTAGCCGCATGGCGTTCGTACTTAAATATGGAACTAACCATTCCAATTTTCGCTGTCTCTTATACACATCTCCGAGCCCACGAGACT
+
CCCCCFBCBCCCGGGFGGGGGGGHHHHGGHHGHHHGAHFGGGGGGGFGGGFFHHHHHHHHHHHHHHHGGGGEEGHHGGGGGGFHHHHGFGGHHHHHHHHHHHGHHHHHHHHHHHGGGGGHHHHHHHHFHHFHHHHGDCCGGGGGGCGGGH
@M02034:409:000000000-BFKT7:1:1105:4969:7621 1:N:0:25
AAAGTCGAGGTGCCTAAAGTGGCAACCCAGACTGGGTTGGGGGTTGGTGGTGTAGAGCTTCCTGTAGCCGCATGGCGTTCGTACTTAAATATGGAACTAACCATTCCAATTTTCGCTGTCTCTTATACACATCTCCGAGCCCACGAGACT
+
AABAAB>>ADBBGGGGGGGFFG2FFHGGGHGGHHGHGFEGGGGAFGGBFEAFFHHFHHGHHHHGGGGGHGEEEGHGEFGFGEHHGHFFHHFFGHGGFHHGHHGGHHGGFGHHHHGGGGGBGFFHHHFFBHEHHHHFEC@CCGFGGCGGGF
@M02034:409:000000000-BFKT7:1:1105:13818:7625 1:N:0:25
AAAGTCGAGGTGCCTAAAGTGGCAACCCAGACTACGGGGGAGGTTGGTGGTGTAGAGCTTCCTGTAGCCGCATGGCGTTCGTACTTAAATATGGAACTAACCATTCCAATTTTCGCTGTCTCTTATACACATCTCCGAGCCCACGAGACT
+
CCCCCFCCBCBCGGGGGGGGGGGHHHHGGHHGHHHGGGGGGGGGGHGGGGGGHHHHHGHHHGHHHHHHHGGGGGHHGEFGGGGHHHHGHHHHHHHGHHHGHHHHHHHHGGHHHHGGGGGHHHGHHHHHEGGHHHFFGC@CGGHGGGFFFH
@M02034:409:000000000-BFKT7:1:1105:14193:7625 1:N:0:25
AAAGTCGAGGTGCCTAAAGTGGCAACCCAGACTAAGAATAAGGTTGGTGGTGTAGAGCTTCCTGTAGCCGCATGGCGTTCGTACTTAAATATGGAACTAACCATTCCAATTTTCGCTGTCTCTTATACACATCTC
+
CCCCCFBCCCCCGGGGGGGGGGGHHHHGGHHGFHHH3AF555BGAG22A2BA13F55AAB5BF555D531E0EEF1>?>F1?2??BG@3@F@E333BBEG303B3?F4?D?GF4/?E//B4BD444B3B2B?GDG
@M02034:409:000000000-BFKT7:1:1105:17885:7627 1:N:0:25
AAAGTCGAGGTGCCTAAAGTGGCAACCCAGACTGGGGTGAAGGTTGGTGGTGTAGAGCTTCCTGTAGCCGCATGGCGTTCGTACTTAAATATGGAACTAACCATTCCAATTTTCGCTGTCTCTTATACACATCTCCGAGCC
+
CCCCCFBCCCBBGGGGGGGGGGGHHHHGGHHGHBCGGAECFHHHGHEAEAFFAGG5FG3FEGHHHGF@DEG@EGC1EEEGGE2CGHHFHHHGGH33FGHH?E?GGHFBFHH4FD/?EFFFHFFHDHBHBGFFH2>2C>//C
@M02034:409:000000000-BFKT7:1:1105:12697:7629 1:N:0:25
AAAGTCGAGGTGCCTAAAGTGGCAACCCAGACTTTTTCTAGGGTTGGTGGTGTAGAGCTTCCTGTAGCCGCATGGCGTTCGTACTTAAATATGGAACTAACCATTCCAATTTTCGCTGTCTCTTATACACATCTCCGAGCCCACGAGACT
+
BCCCCFCCCCBBGGGGGGGGGGGHHHHGGHHGHHHHHHHHHHHHHGGGGGEFHHHGHHHHHHHGHHHHHGGEGGHHGGGGGGHHHHHHHHHHHHHHHHHHHHHHHHHHHHHHHHGGGGFFHHHHHHHHGHGHGHHHGGGGGGHGGGGGGH
@M02034:409:000000000-BFKT7:1:1105:6595:7639 1:N:0:25
AAAGTCGAGGTGCCTAAAGTGGCAACCCAGACTTGTATTAGGGTTGGTGGTGTAGAGCTTCCTGTAGCCGCATGGCGTTCGTACTTAAATATGGAACT
+
A3AA>DA3>2>>GFG544BAAFBGHHFEAGGFF53DF5DGGGHBAAEB2EABB3FGFDFBBBBBA5D53BEEE?B?>E@11EGE?GGGDFFF4D333B
@M02034:409:000000000-BFKT7:1:1105:6615:7642 1:N:0:25
AAAGTCGAGGTGCCTAAAGTGGCAACCCAGACTTGTATTAGGGTTGGTGGTGTAGAGCTTCCTGTAGCCGCATGGCGTTCGTACTTAAATATGGAACTAACCATTCCAATTTTCGCTGTCTCTTATACACATCTCCGAGCCCACGAGACT
+
BBCCCFCCCCBBGGGGGGGGGGGHHHHGGHHGHHHGHHHHHHHGGEGGFGEFHHHHHHHHHHHHHHHHHGGGGGHHGGGGGGHHHHHGHHHHHHHHGHHHHHHHHHHHHHHHHHGGGGGGGHHHHHHHHHGHHHGHGCGGGGGGGGGGGH
@M02034:409:000000000-BFKT7:1:1105:14694:7659 1:N:0:25
AAAGTCGAGGTGCCTAAAGTGGCAACCCAGACTAATAAGCAGGTTGGTGGTGTAGAGCTTCCTGTAGCCGCATGGCGTTCGTACTTAAATATGGAACTAACCATTCCAATTTTCGCTGTCTCTTATACACATCTC
+
B?AAAFAA?DAAGFGGGGGGGFF44GGGCGHGHH355A5B53AAF2AA21AFFHHFFFHHBFHGHHFFHAEFGGHHGGGGFEBCGHB@3@@GEB@FGH3@CC3EFGHEHHFHHHCDD?EFHFHH4G22?F1FFFB
@M02034:409:000000000-BFKT7:1:1105:8886:7662 1:N:0:25
AAAGTCGAGGTGCCTAAAGTGGCAACCCAGACTTTTTATTATGTTGGTGGTGTAGAGCTTCCTGTAGCCGCATGGCGTTCGTACTTAAATATGGAACTAACCATTCCAATTTTCGCTGTCTCTTAACACATCTCCGAGCCCACGAGACTA
+
CCCCCFBC@DABGGGGGGGGGGGHHHHGGHHGHHHHHHHHHHHHHHHGGFFFHHHHHHHHHHHHHHHHHGGEGGHHGGGGGGGHHHHGHGGHHGHHHHHHHHHHHHHHFHHHHHGGGGFHHHHHHHHHHHHHHGHGGGGGGHGGCGGGHH
@M02034:409:000000000-BFKT7:1:1105:17603:7662 1:N:0:25
AAAGTCGAGGTGCCTAAAGTGGCAACCCAGACTTATTTTCTTGTTGGTGGTGTAGAGCTTCCTGTAGCCGCATGGCGTTCGTACTTAAATATGGAACTAACCATTCCAATTTTCGCTGTCTCTTATACACATCTCCGAGCCCACGAGACT
+
BBBBBF>ADBBBGGGGCGGGGGGFCHHGGGHGHHHHHHHHHHGGHHGGGGGGGHHEGFHHHFHHHHFHHGGGGGHHGGGGGGHHHHHDHHHHHBGFHHHHHHHHGGGGFHGHGHGGGDEFGHHHHGGHHGHGHHHFD@G?GGEGGG//CF
@M02034:409:000000000-BFKT7:1:1105:14274:7663 1:N:0:25
AAAGTCGAGGTGCCTAAAGTGGCAACCCAGACTGCGGGTGGGGTTGGTGGTGTAGAGCTTCCTGTAGCCGCATGGCGTTCGTACTTAAATATGGAACTAACCATTCCAATTTTCGCTGTCTCTTATACACATCTCCGAGCCCACGAGACT
+
CCCCCFCCCCCCGGGGGGGGGGGHHHHGGHHGHHHGGGGGGGGGFGGGGGGGHHHGHHHHHHHHHHHHHGGGGGHHGGGGGGHHHHHHHHHHHHFHHHGHHHHHHHHGHHHHHHGGGGGHHHHHHHGHGHGHGHHHGCFGGGHGGGGGGH
@M02034:409:000000000-BFKT7:1:1105:19685:7666 1:N:0:25
AAAGTCGAGGTGCCTAAAGTGGCAACCCAGACTCATAATAAGGTTGGTGGTGTAGAGCTTCCTGTAGCCGCATGGCGTTCGTACTTAAATATGGAACTAACCATTCCAATTTTCGCTGTCTCTTATACACATCTCCGAGCCCACGAGACT
+
ABBCCFCCCCCCGGGGGGGGGGGHHHHGGHHGHHHHFFGGGHHHHHGGGGGGHHHHHHHHHHHHFHHHHGGFGGHGGGGGGGHHHHHHHHHHHGHHHFFFHHHHHHGHGGHHHEFGGGGHHHHHHHFGGHGHGHHFFCGGGGHGGGGGGH
@M02034:409:000000000-BFKT7:1:1105:14561:7673 1:N:0:25
AAAGTCGAGGTGCCTAAAGTGGCAACCCAGACTAATAGTCATGTTGGTGGTGTAGAGCTTCCTGTAGCCGCATGGCGTTCGTACTTAAATATGGAACTAACCATTCCAATTTTCGCTGTCTCTTATACACATCTCCGAGCCCACGAGACT
+
CCCCCFCCCCBCGGGGGGGGGGGHHHHGGHHGHHHHHHHHHHHHHHHEFEEFHHHHHHGHHHHHHHHHHGGGGGHHGGGGGFHHHHHFHHGHHHHHHHHEHHHHHHHHHHHHHHGGGGGGHGHHGHHHFGHHHGGFGCGFGGHGGGGGGH
@M02034:409:000000000-BFKT7:1:1105:14685:7675 1:N:0:25
AAAGTCGAGGTGCCTAAAGTGGCAACCCAGACTAATAAGAAGGTTGGTGGTGTAGAGCTTCCTGTAGCCGCATGGCGTTCGTACTTAAATATGGAACTAACCATTCCAATTTTCGCTGTCTCTTATACACATCTCCGAGCCCACGAGACT
+
DCDDCFCDCCCBGGGGGGGGGGGHHHHGGHHGHHHHHHHHHHHHHHGGGGFFHHHHHHHHHHHHHHHHHGGEEGHGGGGGGGFHHHHGHHHHHEGGHHGGHFHHHHHHHHHHHHGGGCGHHGHHHHHGGHFHHHGHGCGGGGHGGDCEDF
@M02034:409:000000000-BFKT7:1:1105:17618:7678 1:N:0:25
AAAGTCGAGGTGCCTAAAGTGGCAACCCAGACTTATTTTCTTGTTGGTGGTGTAGAGCTTCCTGTAGCCGCATGGCGTTCGTACTTAAATATGGAACTAACCATTCCAATTTTCGCTGTCTCTTATACACATCTCCGAGCCCACGAGACT
+
AAABAFBBBBBBGGGGGGGGGGCHHHHGGHFGHHHFHHHHHHHHHHGEFDGGGGHHHHGHGHHHHHHHFGGEEGHHGGGGGGGHHHHFHHHHHHDFFHHGHHGGHHHHBGGHHHGGGGEHHHHHGG4FGHBGHHHGG@?DGGHGG/@EDG
@M02034:409:000000000-BFKT7:1:1105:21492:7678 1:N:0:25
AAAGTCGAGGTGCCTAAAGTGGCAACCCAGACTCCTCCTCGTGTTGGTGGTGTAGAGCTTCCTGTAGCCGCATGGCGTTCGTACTTAAATATGGAACTAACCATTCCAATTTTCGCTGTCTCTTATACACATCTCCGAGCCCACGAGACT
+
BBCBCFBCCBBCGGGGGGGGGGGHHHHGGHHGHHHHHHHHGHHHHHHGGGGFFFHHHHHHHHHHHHHHHGGEGGHGGGGGGGHHHHHHHHHHHHGHHHHGHHHHHHFHHHHHHHGGGGGHHHHHHHHHHHHHHHHHFDGGGGHGGCGGGH
@M02034:409:000000000-BFKT7:1:1105:20403:7681 1:N:0:25
AAAGTCGAGGTGCCTAAAGTGGCAACCCAGACTTATTCTGCTGTTGGTGGTGTAGAGCTTCCTGTAGCCGCATGGCGTTCGTACTTAAATATGGAACTAACCATTCCAATTTTCGCTGTCTCTTAACACATCTCCGAGCCCACGAGACTA
+
BCCCBFBCCCAAGGGGGGGGGGGHHHHGGHHGHHHHHHHHHHHHHHHGGGFFHHHEHHHHHHHHHHHHHGGGGGHHGGGGGGFHHHHGHHHHHEGHHHHHHHHHHHHGHHHHHHGGGCGGHGHHHFHFFGHHHGHGGGGGGHGGFGGGHH
@M02034:409:000000000-BFKT7:1:1105:6098:7687 1:N:0:25
AAAGTCGAGGTGCCTAAAGTGGCAACCCAGACTCCGCGGCAGGTTGGTGGTGTAGAGCTTCCTGTAGCCGCATGGCGTTCGTACTTAAATATGGAACTAACCATTCCAATTTTCGCTGTCTCTTATACACATCTCCGAGCCCACGAGACT
+
BBCBBFCCDBABGGGGGGGGGGGHHHHGFHHGHHHGGGGGGGGFGHGGGGGFHHHGHHHHGHHFHHHHHGGEGGHHGGGGGFHHHHGFGHGHHHBFGHHGHHHHHHGHHHHHHHGGGGEHHGHHHHHHHHHHHHFHGCCFGGGGGFGGGG
@M02034:409:000000000-BFKT7:1:1105:15767:7687 1:N:0:25
AAAGTCGAGGTGCCTAAAGTGGCAACCCAGACTAATAAGAAGGTTGGTGGTGTAGAGCTTCCTGTAGCCGCATGGCGTTCGTACTTAAATATGGAACTAACCATTCCAATTTTCGCTGTCTCTTATACACATCTCCGAGCCCACGAGACT
+
DDDDDFCCCDDDGGGGGGGGGGGHHHHGGHHGHHHHHHHGHGHHGHGGGGGGHHHHHGHHHHHHHHHHHGGFGGHHGGGGGGFHHHHGHHHHHFHHHHHHHHHHHHHHFGHHHHGGGGGHHHHHHHHHHHGHHHHFG?FCCGHGGCGGGH
@M02034:409:000000000-BFKT7:1:1105:21484:7696 1:N:0:25
AAAGTCGAGGTGCCTAAAGTGGCAACCCAGACTCCTCCTCGTGTTGGTGGTGTAGAGCTTCCTGTAGCCGCATGGCGTTCGTACTTAAATATGGAACTAACCATTCCAATTTTCGCTGTCTCTTATACACATCTCCGAGCCCACGAGACT
+
BBBBBFBA?DAAGGGGGGGGGGGHHHGFFFAFHGGHGHHHEFGHHGEGGDGFGFGGGHHHGHGHHHHHHEEEEGHGGGGGGGGHHHHFGGHGHEHEGFDBGF3FGFH4FGHFFHEGGDEFBGHHHHGHFHHHHHHHC//<<FEG@DGEDH
@M02034:409:000000000-BFKT7:1:1105:14173:7701 1:N:0:25
AAAGTCGAGGTGCCTAAAGTGGCAACCCAGACTCAGCCTCCTGTTGGTGGTGTAGAGCTTCCTGTAGCCGCATGGCGTTCGTACTTAAATATGGAACTAACCATTCCAATTTTCGCTGTCTCTTATACACATCTCCGAGCCCACGAGACT
+
BBBBBFBBBDAAGGGGFGGGGGGHGHHGGHHGHHHHHHHHHHHHHHHGGGGGHHHEHHHHHHHHGHFHHGFEEGHHGEEFGGHGHHHBHHHHHFDGFHFGHHHFHHGHFGHHHFFGG/EGHFGGHHGGDGFFGHGFF?BCGFHGCCCGGH
@M02034:409:000000000-BFKT7:1:1105:21921:7703 1:N:0:25
AAAGTCGAGGTGCCTAAAGTGGCAACCCAGACTAATCCTAAGGTTGGTGGTGTAGAGCTTCCTGTAGCCGCATGGCGTTCGTACTTAAATATGGAACTAACCATTCCAATTTTCGCTGTCTCTTATACACATCTCCGAGCCCACGAGACT
+
BBBABFBCCBBCGGGGGGGGDGGHHHHGGHHGHGGGHHHGHFHFGFEEFGFFGHHHGGGHHHHHHHEHHGGGGGHHGFGGGE2GHHGDDGDGFHFHHFGFHHFHFHEFGHHHGHEFGD?GHFHHGHHH3GBFCH3BE/><BFEFCFCGGH
@M02034:409:000000000-BFKT7:1:1105:15476:7707 1:N:0:25
AAAGTCGAGGTGCCTAAAGTGGCAACCCAGACTGAGAATAATGTTGGTGGTGTAGAGCTTCCTGTAGCCGCATGGCGTTCGTACTTAAATATGGAACTAACCATTCCAATTTTCGCTGTCTCTTATACACATCTCCGAGCCCACGAGACT
+
BCCCCFBCCCBBGGGGGGGGGGGHHHHGGHHGHHHHHHHHHHHHHHHGGGGGHHHHHHGHHHHHHHHHHGGGGGHHGGGGGGHHHHHHHHHHHHHHGHHHHHHHHHHHHHHHHHGFGGGHHHHHHHHHFGFHGHFHDFCFGGHGGGGGGH
@M02034:409:000000000-BFKT7:1:1105:6724:7717 1:N:0:25
AAAGTCGAGGTGCCTAAAGTGGCAACCCAGACTGATCTGCCGGTTGGTGGTGTAGAGCTTCCTGTAGCCGCATGGCGTTCGTACTTAAATATGGAACTAACCATTCCAATTTTCGCTGTCTCTTATACACATCTCCGAGCCCACGAGACT
+
ABBABFABBBABGGGGGGGGGFGHHHHGGHHGHHHGHHHHHGGFGGGGFGEFGHHFGHHHHGHHHHHHHGGEEGHGGGGGGFHHHHGFHHGHHHGFGHHHHHFHHHFFGGHHHHGGGGGHHHHHHHHHHHGHGHFGE/CCGGHGGGGGGG
@M02034:409:000000000-BFKT7:1:1105:4356:7722 1:N:0:25
AAAGTCGAGGTGCCTCAAGTGGCAACCCAGACTGTGGATGTGGTTGGGTGTAGAGCTTCCTGTGGCCGCATGGCGTTCGTACTTTAATATG
+
AAAABFAADDAA4GG4BFFFGGFGFCADFGEEHHHCHFGH3FGHEGGGAEGD5EGBFGBCGGH3F11AE0>EGAEFE11EE1?G44BBFFH
@M02034:409:000000000-BFKT7:1:1105:23260:7724 1:N:0:25
AAAGTCGAGGTGCCTAAAGTGGCAACCCAGACTCATACGAATGTTGGTGGTGTAGAGCTTCCTGTAGCCGCATGGCGTTCGTACTTAAATATGGAACTAACCATTCCAATTTTCGCTGTCTCTTATACACATCTCCGAGCCCACGAGACT
+
BBBBCFACCCCCGGGFGGGGGGGHHHHGGHGGHCFGFGGF2FGFBFEEE?FEA3F5AAEE5FFAAAB53EE0EEC1>?EFEE2?GHH33BG4BB33BFGH303B?4G4BB3FHB@DE?/FGFGH4?B?BF2?FDBFC/<D?AGG?CGGGH
@M02034:409:000000000-BFKT7:1:1105:17690:7734 1:N:0:25
AAAGTCGAGGTGCCTAAAGTGGCAACCCAGACTCAGTCGGAGGTTGGTGGTGTAGAGCTTCCTGTAGCCGCATGGCGTTCGTACTTAAATATGGAACTAACCATTCCAATTTTCGCTGTCTCTTATACACATCTCCGAGCCCACGAGACT
+
BBBBBF>ADBBBGGGGGGFGGGGHHHHGEHGGHHCFHGGGEGGEGBAAFEGFEGFDFGFHHFBFHFHHHG00EEFHGGGGGGHFHHHHBFGFGGFB3GGFH0DGHHDF4FGHHHC/</<D?FHHFHDHFHFGF2>@EBC?FEEFC/@C.F
@M02034:409:000000000-BFKT7:1:1105:21957:7735 1:N:0:25
AAAGTCGAGGTGCCTAAAGTGGCAACCCAGACTCAAAAGATTGTGGTGG
+
DDDDCFCCCDABGGGGGGGFGGGHHHHGGHHFH333B33B353BDE22A
@M02034:409:000000000-BFKT7:1:1105:6213:7736 1:N:0:25
AAAGTCGAGGTGCCTAAAGTGGCAACCCAGACTCGTAAGCCTGTTGGTGGTGTAGAGCTTCCTGTAGCCGCATGGCGTTCGTACTTAAATATGGAACTAACCATTCCAATTTTCGCTGTCTCTTATACACATCTCCGAGCCCACGAGACT
+
CCCCCFBCCCBCGGGGGGGGGGGHHHHGGHHGHHGHGHHHHHHHHHHGGGEFHHHFGHHHHHHHHHGFHGGEEGHHGGGGGGGHHHHGHHHHHHDEGHHGHHEHHHFFHGHHHBEGGGFGHHHHHGHHFHFHGHHFGDGGGGFGGD/DDF
@M02034:409:000000000-BFKT7:1:1105:6569:7739 1:N:0:25
AAAGTCGAGGTGCCTAAAGTGGCAACCCAGACTAATTATGTGGTTGGTGGTGTAGAGCTTCCTGTAGCCGCATGGCGTTCGTACTTAAATATGGAACTAACCATTCCAATTTTCGCTGTCTCTTATACACATCTCCGAGCCCACGAGACT
+
CCCCCFBCCCCCGGGGGGGGGGGHHHHGGHHGHHHH5DG5FGHHGFGGEEFFGHHHGFHHHHHHHFHFHGGEGGHFGGGGGGHHHHHHHHHFHHFEHHHFFHFHHHHFHGHHHHGGGGFHHHHHHHEFDHGHHHBHF@DCGEHGGCCGGF
@M02034:409:000000000-BFKT7:1:1105:4358:7743 1:N:0:25
AAAGTCGAGGTGCCTAAAGTGGCAACCCAGACTGTGGATGTGGTTGGGTGTAGAGCTTCCTGTAGCCGCATGGCGTTCGTACTTAAATATGGAACTAACCATTCCAATTTTCGCTGTCTCTTATACACATCTCCGAGCCCACGAGACTA
+
>AAAAFAABBBBGGGGGCGGGFGHHHHGGHGGHGFGH3FGFFHHEGGGAEFAEBFFDFHGHFF5G5BE00>EAGEFGFEE2GFF4FGGFHG@FF3BBFGFBBG4BBFGFHF?E/EEEGGGFGFG3?DFFHHHG2/?D@CFFCD?CA<?G
@M02034:409:000000000-BFKT7:1:1105:14895:7769 1:N:0:25
AAAGTCGAGGTGCCTAAAGTGGCAACCCAGACTTATAGGAATGTTGGTGGTGTAGAGCTTCCTGTAGCCGCATGGCGTTCGTACTTAAATATGGAACTAACCATTCCAATTTTCGCTGTCTCTTATACACATCTCCGAGCCCACGAGACT
+
ABBBAFBBBBABGGGGGCGGGGGHHHHGGHHGHHHHHGHGHHHHHHHGGGGGHHHFHHHHHHHHHGHHHGGGGGHHGGGGGFHHHHGEHHGHHGFHHHFHHHFHHHHGHHHHHHGGGC/FHHHHGHHGGFFHGFFGF/DGGGHGGGGGDF
@M02034:409:000000000-BFKT7:1:1105:15324:7778 1:N:0:25
AAAGTCGAGGTGCCTAAAGTGGCAACCCAGACTAATAAGCCTGTTGGTGGTGTAGAGCTTCCTGTAGCCGCATGGCGTTCGTACTTAAATATGGAACTAACCATTCCAATTTTCGCTGTCTCTTATACACATCTCCGAGCCCACGAGACT
+
CCCCCFBBCCBCGGGGGGGGGGGHHHHGGHHGHHHHHHFHHHHHHHHGGGGGHHHHHHHHHHHHHHHHHGGFGGHHGGGGGGHHHHHGHHHHHHHHHHHGHHGGHHHHHHHHHGEGGFGHHHHHHHHHGHFHHHHHGGGGGGHGGGGGGH
@M02034:409:000000000-BFKT7:1:1105:17294:7780 1:N:0:25
AAAGTCGAGGTGCCTAAAGTGGCAACCCAGACTTCGATTATTGTTGGTGGTGTAGAGCTTCCTGTAGCCGCATGGCGTTCGTACTTAAATATGGAACTAACCATTCCAATTTTCGCTGTCTCTTATACACATCTCCGAGCCCACGAGACT
+
CBCCDFBCCCBCGGGGGGGGGGGHHHHGGHHGHHHGFHHGHHHHHHHGGGGFHHHGHHHHHHHHHHHHHGGGGGHHGGGGGGHHHHHGHHHHHFGHFHHHHHHHHHGFDGHHHHGGGGGHHGHHHHGHHHHHGHGHGGCGGGHGG?@DDH
@M02034:409:000000000-BFKT7:1:1105:9738:7785 1:N:0:25
AAAGTCGAGGTGCCTAAAGTGGCAACCCAGACTACTAATGGGGTTGGTGGTGTAGAGTTTCCTGTAGCCGCATGGCGTTCGTACTTAAATATGGAACTAACCATTCCAATTTTCGCTGTCTCTTATACACATCTCCGAGCCCACGAGACT
+
AA?AAFAA1D1>GGFGGBFFGGGBFAEECGCFC1FBG2AGFA/EE??AAEAFGDBDF12D2AGHBAE2GEE/BEF0>EE/E>0FGFG@G@2GF11B@BFFF01B1BG>2B>F22<EEFC12>F>1B>2FCBGGHEDC//></G<//AAEH
@M02034:409:000000000-BFKT7:1:1105:11396:7785 1:N:0:25
AAAGTCGAGGTGCCTAAAGTGGCAACCCAGACTAGGCATCTGGTTGGTGGTGTAGAGCTTCCTGTAGCCGCATGGCGTTCGTACTTAAATATGGAACTAACCATTCCAATTTTCGCTGTCTCTTATACACATCTC
+
BABBBFBBBDABGGGGGGGGGGGHHHHGGHHGHHHHGFGFGFB5AEABFEGGEBF5DFDGBGHH5BD5DEE>EEF1>EEFGGBAFGH3DGH@F3@3BGHGBE3FBBG44BBGHBEEFE/3?FGBBF33?2B2FGG
@M02034:409:000000000-BFKT7:1:1105:21870:7785 1:N:0:25
AAAGTCGAGGTGCCTAAAGTGGCAACCCAGACTCATCCGAGTGTTGGTGGTGTAGAGCTTCCTGTAGCCGCATGGCGTTCGTACTTAAATATGGAACTAACCATTCCAATTTTCGCTGTCTCTTATACACATCTCCGAGCCCACGAGACT
+
CDDDDFCBCCBCGGGGGGGGGGGHHHHGGHHGHHHHHHGFGGHHHHHFFFEFGHHHHHHHHHHHHHHHHGGGGGHHGGGGGGHHHHHHHHHHHHHHGHHHHHHHHHHGHHHHHHGGGDGHHGHHHHHGGHHHHHHHGCGGGGHGGGGGGH
@M02034:409:000000000-BFKT7:1:1105:17339:7789 1:N:0:25
AAAGTCGAGGTGCCTAAAGTGGCAACCCAGACTGGTTGTCGGGTTGGTGGTGTAGAGCTTCCTGTAGCCGCATGGCGTTCGTACTTAAATATGGAACTAACCATTCCAATTTTCGCTGTCTCTTATACACATCTCCGAGCCCACGAGACT
+
BBBBBFBABBAAGGGGGGGGGGGHGHHGGGGGHHHHHGGHGGGHGGGGGGDFGFHFGHHHHGHHHHHGHGGGGGHFGGGGGGGHHHHGGHHGHHHFFFHFGHFHHHHHBGHHHHGGGAFFHBGHFHHHHHFHHGHFG?GGGEA?DGGE?F
@M02034:409:000000000-BFKT7:1:1105:4061:7789 1:N:0:25
AAAGTCGAGGTGCCTAAAGTGGCAACCCAGACTGAGGTGTCGGTTGGTGGTGTAGAGCTTCCTGTAGCCGCATGGCGTTCGTACTTAAATATGGAACTAACCATTCCAATTTTCGCTGTCTCTTATACACATCTCCGAGCCCACGAGACT
+
>AAAAFAA>D>AGGGGGGGGFGFHHHFFAGGDFHGHDFEFGFGGE0AEFDBBGEGB5FHGHFGGGHHHHDECGEHAEEGFEEBFFGGDGHEHHHFGGFGFHHHHHHGF4FGHHGEGGEFHHHHHFHFFHHHHHGHBDBDGACGFGCCD?G
@M02034:409:000000000-BFKT7:1:1105:15338:7790 1:N:0:25
AAAGTCGAGGTGCCTAAAGTGGCAACCCAGACTAATAAGCCTGTTGGTGGTGTAGAGCTTCCTGTAGCCGCATGGCGTTCGTACTTAAATATGGAACTAACCATTCCAATTTTCGCTGTCTCTTATACACATCTCCGAGCCCACGAGACT
+
BAABBFCCCCABGGGGGGGGGGGHHHHGGHHGHHHHHHHHHHHFGHHEGDGFHFHHHHHHFHHHHHHHHGGFGGHHFEGGGEHGHHFHHHHHHFGDGGFEGHHGHHEFFGHHHHGGGGGHFFHHFGHHFHFHGHFFFCCCGGEFCCDECH
@M02034:409:000000000-BFKT7:1:1105:11413:7791 1:N:0:25
AAAGTCGAGGTGCCTAAAGTGGCAACCCAGACTAGGCATCTGGTTGGTGGTGTAGAGCTTCCTGTAGCCGCATGGCGTTCGTACTTAAATATGGAACTAACCATTCCAATTTTCGCTGTCTCTTATACACATCTCCGAGCCCACGAGACT
+
BBBBBFBBBBAAGGGGGGGGGGGHHHHGGHHGHHHHHHHHHHHHHGGGGGEFGHHDGHHHHFHHHHHHHGGGGGHHGGGGGGHHHHHGHHGHHBGGHGHHFHGHHHHHEGHHHFGGGFEGHHHHFHFHFHHHHHGGDBDFGGHGGGFDGH
@M02034:409:000000000-BFKT7:1:1105:25873:7800 1:N:0:25
AAAGTCGAGGTGCCTAAAGTGGCAACCCAGACTGATATGGATGTTGGTGGTGTAGAGCTTCCTGTAGCCGCATGGCGTTCGTACTTAAATATGGAACTAACCATTCCAATTTTCGCTGTCTCTTATACACATCTCCGAGCC
+
AAAAA3AA11>A1EGFBBAEBGA0F00EGAG01F12FGHG1B1BFEEEAEEFADGFH1FG11FGFFD2FE//?EA>EEE/E?>FFGFFHHFBFHBDFGF@FGHHHG2GHFFDF2>/EFA1FHGDBFHB2FGFGG1<?/B/B
@M02034:409:000000000-BFKT7:1:1105:6548:7801 1:N:0:25
AAAGTCGAGGTGCCTAAAGTGGCAACCCAGACTCCGAAG
+
>>A1>F1>>A1AFGGGGGGG1BECGEFE0GHGHBCE0/A
@M02034:409:000000000-BFKT7:1:1105:18341:7816 1:N:0:25
AAAGTCGAGGTGCCTAAAGTGGCAACCCAGACTCAGAATCCTGTTGGTGTGTAGAGCTTCCTGTAGCCGCATGGCGTTCGTACTTAAATATGGAACTAACCATTCCAATTTTCGCTGTCTCTTATACACATCTCCGAGCCCACGAGACTA
+
CCCCCFCCCCABGGGGGGGGGGGHHHHGGHHGHHHHHHHHHHHHHHHGGHGHGHHHHHHHHHHHHHHHGGGGGHHGFGGGGHHHHHHGHHHHHHHHGHHHHHHHHHFBGHHHHE?EGFGHHHHHHHGHGFHHHHHGCGGGGHGGGGGGHH
@M02034:409:000000000-BFKT7:1:1105:25580:7821 1:N:0:25
AAAGTCGAGGTGCCTAAAGTGGCAACCCAGACTAAGTAGCATGTTGGTGGTGTAGAGCTTCCTGTAGCCGCATGGCGTTCGTACTTAAATATGGAACTAACCATTCCAATTTTCGCTGTCTCTTATACACATCTCCGAGCCCACGAGACT
+
CCCCCFCCCCBCGGGGGGGGGGGHHHHGGHHGHFBFAFF5DGHHHFHGEEGEAAG5FE3BBGGHFBA5FEE0EEF1>EEFE>2BFGHEEFFGFB33B@GGC?3FB?G?4F?GD4//EE<FDFFFEB4?GGD?GGH2C?@DB=GFCC/ADH
@M02034:409:000000000-BFKT7:1:1105:19819:7822 1:N:0:25
AAAGTCGAGGTGCCTAAAGTGGCAACCCAGACTCCGTTTGTTGTTGGTGGTGTAGAGTTTCCTGTAGCCGCATGGCGTTCGTACTTAAATATGGAACTAACCATTCCAATTTTCGCTGTCTCTATACACATCTCCGAGCCCACGAGACTA
+
BBBBBFBBBBAAGGGGGGGGGGGHHHHGGHGGHHHGHHHGHHHHHHGGGGEFFGHFHGHHHHHHHHHHHGGEGGHHGGGGGGHHHHGGGFFHHHFHHHHHHHHHHHGGHHHHHHGGGGGHHGHHHHFHHFHHHGGGCGGGGHGGGGGGHG
@M02034:409:000000000-BFKT7:1:1105:12851:7832 1:N:0:25
AAAAGTCGAGGTGCCTAAAGTGGCAACCCAGACTAGGTGGGAGGTTGGTGGTGTAGAGCTTCCTGTAGCCGCATGGCGTTCGTACTTAAATATGGAACTAACCATTCCAATTTTCGCTGTCTCTTATACACATCTCCGAGCCCACGAGAC
+
CCCCCFFCBCCCGGGGGGFGGGGGHHHHGGHHGHHHHGFGGGGGGHHGGGGFFHHHBGHHHHHHHHHHHHGGGGGHHGGGGGEHHHHGHGHHHHHFFGHFHHHHHHHHHHHHHHHFEGGGHHHHHGHHGHHHHHHHFGGGGGGHFGDGGA
@M02034:409:000000000-BFKT7:1:1105:17523:7833 1:N:0:25
AAAGTCGAGGTGCCTAAAGTGGCAACCCAGACTCATAATAGGGTTGGTGGTGTAGAGCTTCCTGTAGCCGCATGGCGTTCGTACTTAAATATGGAACTAACCATTCCAATTTTCGCTGTCTCTTATACACATCTCCGAGCCCACGAGACT
+
BCCBCFBCBCBBGGGGGGGGGGGHHHHGGGHGHHGHHHHHGHGFGGGGGGGGHHHHHHHHHHHHHHHGHGGGGGHHGGGGGGHHHHGFHHHHHHHGHHHHGHGHHHGHHHHHHGGGGGFHHHHHHHHHHGHHHHHHGDGGGGHGGGGDGH
@M02034:409:000000000-BFKT7:1:1105:11456:7848 1:N:0:25
AAAGTCGAGGTGCCTAAAGTGGCAACCCAGACTGCTCTGCAGGTTGGTGGTGTAGAGCTTCCTGTAGCCGCATGGCGTTCGTACTTAAATATGGAACTAACCATTCCAATTTTCGCTGTCTCTTATACACATCTCCGAGCCCACGAGACT
+
BBBCCFBCCCBCGGGGGGGGGGGHHHHGGHHGHHHHHHHHHHHHHHGGGGEFHHHHHHHHHHHHHHGHHGGEFGHHGGGGGGHHHHHEGHHHHHFFHHHHHHGHHHGHFGHHHHGGGGFHHGHHHHFHHHHHHHFFGGCCGGHGGGGGGH
@M02034:409:000000000-BFKT7:1:1105:22159:7860 1:N:0:25
AAAGTCGAGGTGCCTAAAGTGGCAACCCAGACTTCGCATCCTGTTGGTGGTGTAGAGCTTCCTGTAGCCGCATGGCGTTCGTACTTAAATATGGAACTAACCATTCCAATTTTCGCTGTCTCTTATACACATCTCCGAGCCCACGAGACT
+
CCCCCFCCDCBCGGGGGGGGGGGHHHHGGHHGHHHGGGGGHHHHHHHGGGGFHHHHHHHHHHHHHHHHHGGEGGHHGGGGGGHHHHHHHHHHHHHHHHHHGHHHHHHHHHHHHHGGGGGHGHHHGHGHHHGHHHHHGCGGGGHGGGGGGH
@M02034:409:000000000-BFKT7:1:1105:13835:7867 1:N:0:25
AAAGTCGAGGTGCCTAAAGTGGCAACCCAGACTTCGGGGGTTGTTGGTGGTGTAGAGCTTCCTGTAGCCGCATGGCGTTCGTACTTAAATATGGAACTAACCATTCCAATTTTCGCT
+
ABBBBFBBDBBBFGGGGGGGGGGHHHHGGHHGHHHFEGFCAAEEEHAA11EF?@G3BBEG3FGD34F4BEE?EEF0>/>?EE2/?EGBBFBFF332BFGH2B2F3GF3BFFGFD/?E
@M02034:409:000000000-BFKT7:1:1105:24536:7872 1:N:0:25
AAAGTCGAGGTGCCTAAAGTGGCAACCCAGACTGTTCGGGAGGTTG
+
BBBBBFBBBBBBGGGGGGGGGGGHHHHGGHCGHH3F5E222AEE2F
@M02034:409:000000000-BFKT7:1:1105:19038:7874 1:N:0:25
AAAGTCGAGGTGCCTAAAGTGGCAACCCAGACTTGGGTTGTTGTTGGTGGTGTAGAGCTTCCTGTAGCCGCATGGCGTTCGTACTTAAATATGGAACTAACCATTCCAATTTTCGCTGTCTCTTATACACATCTCCGAGCCCACGAGACT
+
BCBCCFCBCCBCGGGGGGGGGGGHHHHGGHHGHHHHGEFGGHHHHHHFFGGFHHHHHHHHHHHHHHHHHGGGGGHHGGGGGGFHHHHFHHGHHHHHGHHGHHGHHHGHHHHHHHGGGCFGGHHHHHGHFHFHHHHFDGGGGGHGGGGGGH
@M02034:409:000000000-BFKT7:1:1105:22169:7876 1:N:0:25
AAAGTCGAGGTGCCTAAAGTGGCAACCCAGACTTCGCATCCTGTTGGTGGTGTAGAGCTTCCTGTAGCCGCATGGCGTTCGTACTTAAATATGGAACTAACCATTCCAATTTTCGCTGTCTCTTATACACATCTCCGAGCCCACGAGACT
+
A?AA?FBBBBAAGFGGGGGFFGFHHGGEGHHGFHHGGGGGGHHHGHGEGG1FHHGHHHHHHGHHHHHGHGGEFGHGGEGGGGHHHHGFHHHHHHHGHHHFGHFGFHHBDGFHHFGFD?F3GFFHEHFHFFFHHH32<>@/BFEG/CCE/F
@M02034:409:000000000-BFKT7:1:1105:19021:7881 1:N:0:25
AAAGTCGAGGTGCCTAAAGTGGCAACCCAGACTTGGGTTGTTGTTGGTGGTGTAGAGCTTCCTGTAGCCGCATGGCGTTCGTACTTAAATATGGAACTAACCATTCCAATTTTCGCTGTCTCTTATACACATCTCCGAGCCCACGAGACT
+
AAABBFBBBBABGGGGGGGGGGGGHHHGGHHGHHHHHEFE2FFHGHGGGGFFGHFAFHHHHHHHHHGHHGGEGGHGGGGGGGGHHHHGHH@GFFFGHFHGHHHHGHHHGGHHHHEFG/?FHHHHEHGGGGHHHHHHG?CCGG/CDGG?DH
@M02034:409:000000000-BFKT7:1:1105:25018:7897 1:N:0:25
AAAGTCGAGGTGCCTAAAGTGGCAACCCAGACTCCTAATAGTGTTGGTGGTGTAGAGCTTCCTGTAGCCGCATGGCGTTCGTACTTAAATATGGATCTAACCATTCCAATTTTCGCTGTCTCTTATACACATCTCCGAGCCCACGAGACT
+
CCCCCFCCCCCCGGGGGGGGGGGHHHHGGHHGHHGHGGG5GHHHHHHGG2EFGHHBF5BF5FG5GAAAF1EAEFF1>?EFFE2F1BBB3EGFHG33BFGGEF3FG4F?4FGHHG@DF??FGHHHDHBBGFHGHHHFGCCFGGHGGCGDFH
@M02034:409:000000000-BFKT7:1:1105:21854:7903 1:N:0:25
AAAGTCGAGGTGCCTAAAGTGGCAACCCAGACTCCGCCGCCTGTTGGTGGTGTAGAGCTTCCTGTAGCCGCATGGCGTTCGTACTTAAATATGGAACTAACCATTCCAATTTTCGCTGTCTCTTATACACATCTCCGAGCCCACGAGACT
+
BBBBBFBBBBAAGGGGGGGGGGGGHHHGGHHGHHHGGGGGGGHHHHHGGGEFGHHGFHHHHHHHHFHFHGGGGFHHGEGGEGHHHHHFGHHHHFHHHHHHHHHHHHGHFGHHHHGGGDEBHHHHHHHGHHFHHHGHGCFGGGHGG?CGGH
@M02034:409:000000000-BFKT7:1:1105:24078:7903 1:N:0:25
AAAGTCGAGGTGCCTAAAGTGGCAACCCAGACTAAGGAGCCGGTTGGTGGTGTAGAGCTTCCTGTAGCCGCATGGCGTTCGTACTTAAATATGGAACTAACCATTCCAATTTTCGCTGTCTCTTATACACATCTCCGAGCCCACGAGACT
+
CCCCCFCCCCBCGGGGGGGGGGGHHHHGGHHGHHHHHHHHGGGGGGGEFGGGHHHFHHHHHHHHHHHGHGGFGGHFGGGGGGHHHHHHHHHHFHFBGHHHHGBGHHHGGHHHHHGGGGDHHHHHHHHHHGHHHHHHGGGGGGHGGGGGGH
@M02034:409:000000000-BFKT7:1:1105:17847:7903 1:N:0:25
AAAGTCGAGGTGCCTAAAGTGGCAACCCAGACTAGTGGGTTGGTTGGTGGTGTAGAGCTTCCTGTAGCCGCGTGGCGTTCGTACTTAAATATGGAACTAACCATTCCAATTTTCGCTGTCTCTTATACACATCTC
+
BBBBBFBBBBBBGGGGGGGGGGGHHHHGGHHGH335D22BA2EEGEA1A1A1AAF5DBFF5GGDA5B5@1>0>EE//?>F>E2FEFF3?FHGBB3?BEGHC03BB4B44BBGDB<EG/?F?DFG@F2@@B22F2G
@M02034:409:000000000-BFKT7:1:1105:27568:7904 1:N:0:25
AAAGTCGAGGTGCCTAAAGTGGCAACCCAGACTGCGAAGCGGGTTGGTGGTGTAGAGCTTCCTGTAGCCGCATGGCGTTCGT
+
AABAAF?A3>2>GGGGGGGGFGFHHHHGGHHFHHBE22AA220AAA0B11BF?FG55DFGDGHF5@F4F?E>EEHAE1>1EE
@M02034:409:000000000-BFKT7:1:1105:13436:7908 1:N:0:25
AAAGTCGAGGTGCCTAAAGTGGCAACCCAGACTGGGTTGCCGGTTGGTGGTGTAGAGCTTCCTGTAGCCGCATGGCGTTCGTACTTAAATATGGAACTAACCATTCCAATTTTCGCTGTCTCTTATACACATCTCCGAGCCCACGAGACT
+
BBBBBFBABBABGGGGGGGGGGGHHHHGGHGGHHHGFFEFGG?EGGGEFEGGHHHEGFHHEFHHFGFHGGGCFGFAEFGFFFFHHHHHHHHHHHFGFHHFHG3BEFHFFGHGGFEDDFFFFHGGFHGFHHGFFGHBD?CCGEHGGCGGFH
@M02034:409:000000000-BFKT7:1:1105:14961:7909 1:N:0:25
AAAGTCGAGGTGCCTAAAGTGGCAACCCAGACTCGTCCGACGGTTGGTGGTGTAGAGCTTCCTGTAGCCGCATGGCGTTCGTACTTAAATATGGAACTAACCATTCCAATTTTCGCTGTCTCTTATACACATCTCCGAGCCCACGAGACT
+
AAAAAFAADDAAGGG1B1BDEGFHGHHGCHEGHHFHGGGGGGCGGEEGGGGGHHHGGHGHHHHHHHHGHGG/EEHHGGGGGGGHHHFB>FBGHBFFEGGFGHHGHGFBDFHHHHGGGCGHHGHHHHDGHHHHHHGHGCGCGGHGCC-CGH
@M02034:409:000000000-BFKT7:1:1105:17829:7911 1:N:0:25
AAAGTCGAGGTGCCTAAAGTGGCAACCCAGACTAGGGTGTTGGTTGGTGGTGTAGAGCTTCCTGTAGCCGCATGGCGTTCGTACTTAAATATGGAACTAACCATTCCAATTTTCGCTGTCTCTTATACACATCTCCGAGCCCACGAGACT
+
BBBBBFBBBBBBGGGFGGGGGGGHHHHGGHHGHHFHHHCAE2GGGGGGGGFFHHHDGHHHHHHHHHHHHGGGGGHHGGGGGGFHHHHHHHHHHGGHFHHHHHHHHHHHBGHHHHGGGGGHHGHHEHHHHHHHHH3FDDCGGGHGFGGFGD
@M02034:409:000000000-BFKT7:1:1105:26706:7923 1:N:0:25
AAAGTCGAGGTGCCTAAAGTGGCAACCCAGACTCTGTTGGGGGTTGGTGGTGTAGAGCTTCCTGTAGCCGCATGGCGTTCGTACTTAAATATGGAACTAACCATTCCAATTTTCGCTGTCTCTTATACACATCTCCGAGCCCACGAGACT
+
BBBBBFABBBABGGGGFFGGGGGHHHHGGHH23EGGFFH22AEGGGGEEEGFGDHDGGGHHHHHHHFDDEFEEGGBEEFGGECGGHHHGHHFEH3?FGGG3BDGGGFFGHHHHFGGGGDHHHGFGHDGHGHCHHHGG?GGGGHGGC@EGG
@M02034:409:000000000-BFKT7:1:1105:13444:7924 1:N:0:25
AAAGTCGAGGTGCCTAAAGTGGCAACCCAGACTGGGGAGCTGGTTGGTGGTGTAGAGCTTCCTGTAGCCGCATGGCGTTCGTACTTAAATATGGAACTAACCATTCCAATTTTCGCTGTCTCTTATACACATCTCCGAGCCAACGAGACC
+
BBBBBFBBBBAAGGGGGGGGGGGHHHHGGHHGHHHGFDFGGGHHHGGGGGFFHHHHHHHHHHHHHHHHHGGGGGHHGEEGGGGHHHHHHHGHHHGHHHGFHHGHHHGFHHHHHHGGGGGGHGHHHHGHHHGHFHGHDCCFGFHGGGGGG>
@M02034:409:000000000-BFKT7:1:1105:21257:7932 1:N:0:25
AAAGTCGAGGTGCCTAAAGTGGCAACCCAGACTGTTACGCATGTTGGTGGTGTAGAGCTTCCTGTAGCCGCATGGCGTTCGTACTTAAATATGGAACTAACCATTCCAATTTTCGCTTCTCTTATACACATCTCCGAGCCCACGAGACTA
+
11AAAFAA1A>1GGGGG1FGFGGFHHHGGHHGHHHHFFFFGG/FFB/AAEEFGFHBDGHHHHHGFHHHGGG?EFHHGEEGGEFHHHFB1FBGFB@FEF1>BGEHFHEDFGHHHHEGGHFHHFHHGHEFFGF<FG1C@@CCGEFC@/<EHF
@M02034:409:000000000-BFKT7:1:1105:17097:7937 1:N:0:25
AAAGTCGAGGTGCCTAAAGTGGCAACCCAGACTGATGTGCCGGTTGGTGGTGTAGAGCTTCCTGTAGCCGCATGGCGTTCGTACTTAAATATGGAACTAACCATTCCAATTTTCGCTGTCTCTTATACACATCTCCGAGCCCACGAGACT
+
CDDDCFBCCCCCGGGGGGGGGGGHHHHGGHHGHHFHHHHHHGGEGGGGGGGGHHHFHHHHHHHHHHHGHGGGFGHHGGGGGGHHHHHHHHHHHHHHHHHHHHHHHHHHHHHHHHGGGGGGHFHHHHHHHGGHHHGHGDCGGGGGGGGGGH
@M02034:409:000000000-BFKT7:1:1105:8177:7943 1:N:0:25
AAAGTCGAGGTGCCTAAAGTGGCAACCCAGACTACTAATCATGTTGGTGGTGTAGAGCTTCCTGTAGCCGCATGGCGTTCGTACTTAAATATGGAACTAACCATTCCAATTTTCGCTGTCTCTTATACACATCTCCGAGCCCACGAGACT
+
A?ABBF?ABB>AGGGGFDGFGGGHHHHGGGHGHHHHHHHHGGGFGGHFFGEFGGHFGHHGHHHHHFHFFGGGGEHFGGGGGGGEHHHFHHHHHHHB@F@3EHBGGGGHHHHHHHGGGGFEHGHHGHEEDGBFFG?BE/BCCFFFC@<ED?
@M02034:409:000000000-BFKT7:1:1105:18533:7950 1:N:0:25
AAAGTCGAGGTGCCTAAAGTGGCAACCCAGACTCAGCATCAGGTTGGGGGTTGGTGGTGTAGAGCTTCCTGTAGCCGCATGGCGTTCGTACTTAAATATGGAACTAACCATTCCAATTTTCGCTGTTCTTATACACATCTCCGAGCCCAC
+
CBCCCFCCCCBAGGGGGGGGGGGHHHHGGHHGHHHGHHHHHHHHGHGGGGFFEGEFGEGHHHFGHHHHHHHHHHHHGGGGGHHGGGGGEGFHHHHFGGHHHHHHHHHGHHHHHHHHHHHHHFGGEDHHHHHHHHGHHHHHHHCGGGGGHE
@M02034:409:000000000-BFKT7:1:1105:19945:7955 1:N:0:25
AAAGTCGAGGTGCCTAAAGTGGCAACCCAGACCGGGTTTGGGATGGTGGTGTAG
+
BBBBBFBBBBBBGGGGFGGGGGGHHHHGGHHGA222AABEG11A1B3B1EA135
@M02034:409:000000000-BFKT7:1:1105:20169:7956 1:N:0:25
AAAGTCGAGGTGCCTAAAGTGGCAACCCAGACTCCTTAGATTGTTGTGGTGTAGAGCTTCCTGTAGCCGCATGGCGTTCGTACTTAAATATGGAACTAACCATTCCAATTTTCGCTGTCTCTTATACACATCTCCGAGCCCACGAGACTA
+
CCCCCFCCCCBCGGGGGGGGGGGHHHHGGHHGHHHHHHHHHHHHHHHGGGFHGHGHHHHHHHHGHHHHFGGGGHGGEGGGEGHHHHHHHHHHHHHGHHHGHHHHHHHFFHHHHEEFGGHHHHGHHGFHHHHHHHGGCGGGGHGGGGEFHH
@M02034:409:000000000-BFKT7:1:1105:20433:7957 1:N:0:25
AAAGTCGAGGTGCCTAAAGTGGCAACCCAGACTCAGACTACGGTTGGTGGTGTAGAGCTTCCTGTAGCCGCATGGCGTTCGTACTTAAATATGGAACTAACCATTCCAATTTTCGCTGTCTCTTATACACATCTCCGAGCCCACGAGACT
+
A?ABBFABBBAAGGGGGGGGGGGHHHHGGAGFHHHFHHHHHGGHFGGGFFGFGHHHFHGHHHHHHHHGHGGCFFHFGBEFGGHHGHHGHHGHHFBGHHGHGHGGFHGHBGGFHHEEE/EHGHHGHH2FGHFHGGHFA?DCCGAFGC?EGH
@M02034:409:000000000-BFKT7:1:1105:20447:7969 1:N:0:25
AAAGTCGAGGTGCCTAAAGTGGCAACCCAGACTCAGACTACGGTTGGTGGTGTAGAGCTTCCTGTAGCCGCATGGCGTTCGTACTTAAATATGGAACTAACCATTCCAATTTTCGCTGTCTCTTATACACATCTCCGAGCCCACGAGACT
+
CCCCCFDDDDBBGGGGGGGGGGGGHHHGGHHGHHFHHFHEAAEGFGGGFGGGHHHFHHHHHHHHHGHHHGGEGGHFGEGGGFHHHHHHHHHHGHFGHHHFHHGHHHGFFGHHHHFGGGEFHHHFGHFHFHHHHHHHGCGGFGHGGFGGGH
@M02034:409:000000000-BFKT7:1:1105:20138:7973 1:N:0:25
AAAGTCGAGGTGCCTAAAGTGGCAACCCAGACTATGTCGCCTGTTGGTGGTGTAGAGCTTCCTGTAGCCGCATGGCGTTCGTACTTAAATATGGAACTAACCATTCCAATTTTCGCTGTCTCTTATACACATCTCCGAGCCCACGAGACT
+
CCCCCFCCCDAAGGGGGGGGGGGHHHHGGHHGHHHHHHHHGGHHHHHGGGEFGHHGHHHGHHHHHHHHHGGEGGHHGGGGGGHHHHHHHHHHHHHHHHHGHHHGHHGHHHHHHHGGGGEHHHHHHHGHHHHFHHHHGGGGGGHGGDGGGH
@M02034:409:000000000-BFKT7:1:1105:16346:7979 1:N:0:25
AAAGTCGAGGTGCCTAAAGTGGCAACCCAGACTCATGATCAGGTTGGTGGTGTAGAGCTTCCTGTAGCCGCATGGCGTTCGTACTTAAATATGGAACTAACCATTCCAATTTTCGCTGTCTCTTATACACATCTCCGAGCCCACGAGACT
+
BBBBCFCCCCCCGGGGGGGGGGGHHHHGGHHGHHHHHHHHHHHHHHGFFGFFHHHHHHHHHHHHHHHHHGGGGGHHGEGGGGHHHHHGHHHHHHHHHHHGHGHHHHGF4GHHHHGGGGGHHHHHHHHHHHHGGGHHFCDFGGHGGGGGGH
@M02034:409:000000000-BFKT7:1:1105:20124:7985 1:N:0:25
AAAGTCGAGGTGCCTAAAGTGGCAACCCAGACTATGTCGCCTGTTGGTGGTGTAGAGCTTCCTGTAGCCGCATGGCGTTCGTACTTAAATATGGAACTAACCATTCCAATTTTCGCTGTCTCTTATACACATCTCCGAGACCACGAGACT
+
BBAABBAABBAA4GGGFGFGGFGBBGFDEHAAF3FFHHHHEECFHGEEEFAFFGHAFFFGE3FGHF5AGE0EEEGHEFCG>E?GFFFGEHGBEHDFFF3FGFHFFHGFHDGFHFEEE/??44FGFHHFFH2BFFHGC@F<??GEDDFGCH
@M02034:409:000000000-BFKT7:1:1105:26123:8005 1:N:0:25
AAAGTCGAGGTGCCTAAAGTGGCAACCCAGACTGGGCGTTGGGTTGGTGGTGTAGAGCTTCCTGTAGCCGCATGGCGTTCGTACTTAAATATGGAACTAACCATTCCAATTTTCGCTGTCTCTTTACACATCTCCGAGCCCACGAGACTA
+
BBCCBFBCCCABGGGGGGGGFGGHHHHGGHHGHHHHHGGGGHGFFGGGGGEFHHHHHHHHHHHHHHHHHGGEGGHHGGGGGGBHHHHGHHHHHHHHHHHHHHHHHHHHHHHHHHGGGGGHHHHHHHFHGGHGHHFGFGGGGHGGGGGGHG
@M02034:409:000000000-BFKT7:1:1105:6299:8006 1:N:0:25
AAAGTCGAGGTGCCTAAAGTGGCAACCCAGACTGAGAAGAAGGTTGGTGGTGTAGAGCTTCCTGTAGCCGCATGGCGTTCGTACTTAAATATGGAACTAACCATTCCAATTTTCGCTGTCTCTTATACACATCTCCGAGCCCACGAGACT
+
ABBBAFBA?D>AGGGGGGGFGGGHHHHGGHHGHHHHHHHHHHHHGFEGGGEFGHHHHHHHHFHFGHHHHGGGGGHGGFGGGFGH1BGFHHHHGHHHGHGFHHGHHHHHHHHHHGGGGGGFFFHHHHHGHHEHGHHGGGGGGGHGGGGGGG
@M02034:409:000000000-BFKT7:1:1105:11197:8010 1:N:0:25
AAAGTCGAGGTGCCTAAAGTGGCAACCCAGACTGTGGCTCAGGTTGGTGGTGTAGAGCTTCCTGTAGCCGCATGGCGTTCGTACTTAAATATGGAACTAACCATTCCAATTTTCGCTGTCTCTTATACACATCTCCGAGCCCACGAGACT
+
BCCCCFBCCCABGGGGGGGGGGGHHHHGGHHGHGHHHGHHFHHFGHGDGGGGHHHGHHHHHHHHHHHHGGGGGGHGGGGGGGEHHHHGHHHHHHFFHHGHHHGHHHHHFGHHHHGEGDFFHHHHHHHHGHHHHHHHGCGGGGHGGGCDGH
@M02034:409:000000000-BFKT7:1:1105:20143:8014 1:N:0:25
AAAGTCGAGGTGCCTAAAGTGGCAACCCAGACTAATATTTAGGTTGGTGGTGTAGAGCTTCCTGTAGCCGCATGGCGTTCGTACTTAAATATGGAACTAACCATTCCAATTTTCGCTGTCTCTTATACACATCTCCGAGCCCACGAGACT
+
BCCCCFCCCCBBGGGGGGGFGGGGHHHGGHHGHHHHHHHHHHHGGHGEFGEFFEHFHGHHHHHHHHHHHGGGGGHHGFGGGFHHHHHHHHGHHHGGHHFGHHGHHHHHHHHHHHGGGGGEHFHHHHHHFFHHHHHFFGGGGGHGGGGGDH
@M02034:409:000000000-BFKT7:1:1105:24594:8016 1:N:0:25
AAAGTCGAGGTGCCAAAAGTGGCAACCCAGACTACGTCGACTGTTGGTGGTGTAGAGCTTCCTGTAGCCGCATGGCGTTCGTACTTAAATATGGAACTAACCATTCCAATTTTCGCTGTCTCTATACACATCTCCGAGCCCACGAGACTA
+
AABBBFABBD>AFFFFFGG4FFDHHHHGGDHGHGHFGHCGGGGHHHGEGGAFHGHFHGHHEGHHFFFBBEECGGHFEGGGGDFHHGHFHHFHFFFBGGFFFHFHFFGFHGGHHHEDEG/DGFGHDD1G11FGFHDE@/@BFC<@DDGDHF
@M02034:409:000000000-BFKT7:1:1105:26107:8021 1:N:0:25
AAAGTCGAGGTGCCTAAAGTGGCAACCCAGACTGGTCGT
+
A1AAAFAADD>ABGGGGGGGB1FFHHHCGFHGFFG11AE
@M02034:409:000000000-BFKT7:1:1105:10770:8029 1:N:0:25
AAAGTCGAGGTGCCTAAAGTGGCAACCCAGACTGAGA
+
CCCCBFABCC?BGGGGGGGGGGGHHHHGFHH233BG5
@M02034:409:000000000-BFKT7:1:1105:19312:8030 1:N:0:25
AAAGTCGAGGTGCCTAAAGTGGCAACCCAGACTCATAAGTGGGT
+
CCCCCFCBDBACGGGGGGGGGGGHHHHGGHHGHF3FDA55D3FE
@M02034:409:000000000-BFKT7:1:1105:26965:8032 1:N:0:25
AAAGTCGAGGTGCCTAAAGTGGCAACCCAGACTCCGGTGCCTGTTGGTGGTGTAGAGCTTCCTGTAGCCGCATGGCGTTCGTACTTAAATATGGAACTAACCATTCCAATTTTCGCTGTCTCTTATACACATCTCCGAGCCCACGAGACT
+
BBBBBFBBBBBBGGGGGFGGGGGHHHHFGHHGHHHGGEEGHHHHHHHGGGEFGHHHHHHHHHHHHFHHHGGEEEHGGGGGGGGEGHHHHHHHHHBFGHHFFHFHHHHHFFHHHHGGGGDHHGHHHHHHFHHHHHFFGCC?BFGFCCGGFH
@M02034:409:000000000-BFKT7:1:1105:5653:8035 1:N:0:25
AAAGTCGAGGTGCCTAAAGTGGCAACCCAGACTAGGCTTTTTGTTGGTGGTGTAGAGCTTCCTGTAGCCGCATGGCGTTCGTACTTAAATATGGAACTAACCATTCCAATTTTCGCTGTCTCTTATACACATCTCCGA
+
?AA?AF1A1A1A1GGGGBFGBDFEGCFECA0FHFGF0FGGGHEGF0/ECEEFFFAAFFFFEABDGDB2FFE>BEHFEECFEAFC/F211B2@FH11CGB1BC1>E>22>F12G2/EGGE122FG1B222B1FGHF1/B
@M02034:409:000000000-BFKT7:1:1105:12354:8043 1:N:0:25
AAAGTCGAGGTTCCTAAAGTGGCAACCCAGACTCCGCCTGCTGTTGGTGGTGTAGAGCTTCCTGTAGCCGCATGGCGTTCGTACTTAAATATGGAACTAACCATTCCAATTTTCGCTGTCTCTTATACACATCT
+
A?AB>DA>D>A4BGGF54GDFEDGGHFEGHHGFHFGGGFHFGG5EFGE1D1FGGHGG5FG5BBDE5EDFEGEEGGAEGGG?FHHEHHG344FGBBBGGFF3?DFDGBFDGFFHDEDAEEGFGGGGHFHFG?B?D
@M02034:409:000000000-BFKT7:1:1105:18118:8044 1:N:0:25
AAAGTCGAGGTGCCTAAAGTGGCAACCCAGACTAAGAAGAATGTTGGTGGTGTAGAGCTTCCTGTAGCCGCATGGCGTTCGTACTTAAATATGGAACTAACCATTCCAATTTTCGCTGTCTCTTATACACATCTCCGAGCCCACGAGACT
+
CCCCCFCCCCBCGGGGGGGGGGGHHHHGGHHGHHHHHHHHGHHHHHHFGGGFHHHGHHHHHHHHHHHHHGGGGGHHGGGGGGHHHHHGHHHHHGHGHHHHHHHHHHHHFGHHHHGGGGGGHGHHGHHHHGHHFHHHGCCGGGHGGGGGGH
@M02034:409:000000000-BFKT7:1:1105:5949:8051 1:N:0:25
AAAGTCGAGGTGCCTAAAGTGGCAACCCAGACTAATAAGAAGGTTGGTGGTGTAGAGCTTCCTGTAGCCGCATGGCGTTCGTACTTAAATATGGAACTAACCATTCCAATTTTCGCTGTCTCTTATACACATCTCCGAGCCCACGAGACT
+
>AAAAFABDBAAFGGGGGGGGGGHHHHGGHHGHHHGHHHHHCFFGHGGGGGFGHHGHHGHHHHHHGHHHGGGGGHHGEEGGGHHHHHGFHHFHHGFHHGGHGFHHHHGHHHHHHGGGC?BGFHHHHGFFFFHFHBFGCFGGGHGGGGGGH
@M02034:409:000000000-BFKT7:1:1105:25541:8054 1:N:0:25
AAAGTCGAGGTGCCTAAAGTGGCAACCCAGACTAAGAGGACTGTTGGTGGTGTAGAGCTTCCTGTAGCCGCATGGCGTTCGTACTTAAATATGGAACTAACCATTCCAATTTTCGCTGTCTCTTATACACATCTCCGAGCCCACGAGACT
+
>>11A31A>A1AGBEGGGGGG1F0FGHCC00AA1DE1FA0/BFHHHHEF?BFGB12FDGHF1GAFFF2FEC@EFHFEEEFGE0/?FGGHFGFFDBFGGFBFFDGGFHBHHHHHFE?EE<FGHHHHEFGDGBFHHGGG/CCCGFGGGGCAG
@M02034:409:000000000-BFKT7:1:1105:12371:8058 1:N:0:25
AAAGTCGAGGTGCCTAAAGTGGCAACCCAGACTCCGCCTGCTGTTGGTGGTGTAGAGCTTCCTGTAGCCGCATGGCGTTCGTACTTAAATATGGAACTAACCATTCCAATTTTCGCTGTCTCTTATACACATCTCCGAGCCCACGAGACT
+
BBBBBFBBBBAAGGGGGGGGGGFHHHHGGHHGHHHGFGGHHHFGHH2EGGEFGGHFHHHHGHHHHGHGGGGGGGHHGGCGGGGHGHHFHHGHHHBDFHDGHHHHHHHGFGHHHHGGG?EFGFHFHHHHHHFHHFHFF/CCGGGFGGGGGF
@M02034:409:000000000-BFKT7:1:1105:13982:8064 1:N:0:25
AAAGTCGAGGTGCCTAAAGTGGCAACCCAGACTGATAATCCTGTTGGTGGTGTAGAGCTTCCTGTAGCCGCATGGCGTTCGTACTTAAATATGGAACTAACCATTCCAATTTTCGCTGTCTCTTATACACATCTCCGAGCCCACGAGACT
+
BABCCFCCCCAAGGGGGGGGGGGHHHHGGHHGHHHHHGHHHHHHHHHGFGGFHHHFHHGHHHHHHFHGHGGFGEHFFEGGGEEGHHHHHHGHHGGDGHHFGFFHHHGFGHHHHHGGGGEFHHHHGHFFFHGHGHHEDCGGCFHGGGGGFG
@M02034:409:000000000-BFKT7:1:1105:11599:8065 1:N:0:25
AAAGTCGAGGTGCCTAAAGTGGCAACCCAGACTCAGGCGTAGGTTGGTGGTGTAGAGCTTCCTGTAGCCGCATGGCGTTCGTACTTAAATATGGAACTAACCATTCCAATTTTCGCTGTCTCTTATACACATCTCCGAGCCCACGAGACT
+
A1AAAFAADD1AGGGG1GFFGGGHHHHGEHHGHHHHGHGEEGGHFHGFFGGFHHHDGHHHHHGHHHHHHGGGFGHHGGGGGGHHHHFEGHFHHHFHHHHFGHFHHHGHFGHHHHGGGC?FHDGHHHFFGHGHHHHFECGGGGHGGGCEGH
@M02034:409:000000000-BFKT7:1:1105:27531:8072 1:N:0:25
AAAGTCGAGGTGCCTAAAGTGGCAACCCAGACTCAGCAGTGTGTTGGTGGTGTAGAGCTTCCTGTAGCCGCATGGCGTTCGTACTTAAATATGGAACTAACCATTCCAATTTTCGCTGTCTCTTATACACATCTCCGAGCCCACGAGACT
+
AAA3AFAAAD>AFGFGGGGGGBFCBFB2FAAFGBFH3FG53DDGGGHEFCBFGFF5GFFHHFHDBFGFHGEEEEHHGFGGEEFHEHHHHBFGGD@3GHDFFGHFHHHBGHHGGFGGGFEFHHHBFDGGFFHFHFGHGBCGGGGGCCCFFF
@M02034:409:000000000-BFKT7:1:1105:20338:8077 1:N:0:25
AAAGTCGAGGTGCCTAAAGTGGCAACCCAGACTCGGGTTCAGGTTGGTGGTGTAGAGCTTCCTGTAGCCGCATGGCGTTCGTACTTAAATATGGAACTAACCATTCCAATTTTCGCTGTCTCTTATACACATCTCCGAGCCCACGAGACT
+
BBCCBFCCCCBBGGGGGGGGGGGHHHHGGHHGHHGGGGFHHHHGHHGFFGAFGHHGHHHHHHHHHHHHHGGGGGHFGEGGGFHHHHHHHHHHHGHHHHGHHHHHHHHHHHHHHHGGGEGGHGHHHHGGHFHFGHFHGGGCGGHGGGGGGH
@M02034:409:000000000-BFKT7:1:1105:25831:8083 1:N:0:25
AAAGTCGAGGTGCCTAAAGTGGCAACCCAGACTACGTATCCTGTTGGTGGTGTAGAGCTTCCTGTAGCCACATGGCGTTCGTACTTAAATATGGAACTAACCATTCCAATTTTCGCTGTCTCTTATACACATCTCCGAGCCCACGAGACT
+
CCBCCFCCCCAAGGGGGGGGGGGHHHHGGHFEHHHGHHHHHHHHHHHFFGGFGHHBHHHHGHHHHGHGHHGGGHHHGEGFGFFHHHHGHHHHHHFDGHHHHHGHHHGHHHHHHHGGGGGHHHHHHHHGHHGHHHHGG?GGGGHGGGGGGH
@M02034:409:000000000-BFKT7:1:1105:16469:8095 1:N:0:25
AAAGTCGAGGTGCCTAAAGTGGCAACCCAGACTAATAATCATGTTGGTGGTGTAGAGCTTCCTGTAGCCGCATGGCGTTCGTACTTAAATATGGAACTAACCATTCCAATTTTCGCTGTCTCTTATACACATCTCCGAGCCCACGAGACT
+
BBCCBFCCCCCBGGGGGGGGGGGHHHHGGHHGHHHHHHHHHHHHHHGEGGEBFGHFHHHHHHHHHGHHHGGGGGHHGGGGGGGHHHHDGHGHGFHFHHHHHHGHHHHHHHHHHHGGGGGHHHHHHHGHGHGHHHHFGGGGGGHGGGGGGH
@M02034:409:000000000-BFKT7:1:1105:18377:8095 1:N:0:25
AAAGTCGAGGTGCCTAAAGTGGCAACCCAGACTCGGAGTGGTGTTGGTGGTGTAGAGCTTCCTGTAGCCGCATGGCGTTCGTACTTAAATATGGAACTAACCATTCCAATTTTCGCTGTCTCTTATACACATCTCCGAGCCCACGAGACT
+
BCBCCFCCCCAAGGGGGGGGGGGGHHHGGHHGHHGGGGEGGHFHFHHGGGGGHHHGHHHHHHHHHHHHHGGGGGHGGGGGGGHHHHHHHHHHHHGFHHGHHHGHHHHGHHHHHHGGGGGHHHHHHHHHHHHHHHHGGCDFGGHGGGGGDH
@M02034:409:000000000-BFKT7:1:1105:22864:8095 1:N:0:25
AAAGTCGAGGTGCCTAAAGTGGCAACCCAGACTCAGAATCATGTTGGTGGTGTAGAGCTTCCTGTAGCCGCATGGCGTTCGTACTTAAATATGGAACTAACCATTCCAATTTTCGCTGTCTCTTATACACATCTCCGAGCCCACGAGACT
+
BBBBAFBB?DAAGGGGGGGGGCGFHHHGGGHGHHGHGHHHHHGHGGEECGGFGGHHHHHFHFHGHHGHHGGGGGHHGEGEGFGHHHFGFFBGHEGGHHFHHHGHGHGBHHHHHFEDD?/FHGHHHHGHFGFGFHFFACDCGGEEGGGGGH
@M02034:409:000000000-BFKT7:1:1105:21465:8095 1:N:0:25
AAAGGTCGAGGTGCCTAAAGTGGCAACCCAGACTACTATTACTGTTGGTGGTGTAGAGCTTCCTGTAGCCGCATGGCGTTCGTACTTAAATATGGAACTAACCATTCCAATTTTCGCTGTCTCTTATACACATCTCCGAGCCCACGAGA
+
CCCCCFFCCCCBGGGGGGGGGGHGGHHHGGHHGHHHHHHHHHHHHHHHGGGEFGHHGHHHHHHHHHFHHHGGGGGGHGGGGGEHHHHGHHHGHHHFFHHHHHHHGHHHHHHHHHFEEGGGHHHHHHHHFFHHHHHHGGCFGGGHGGGGG
@M02034:409:000000000-BFKT7:1:1105:5108:8096 1:N:0:25
AAAGTCGAGGTGCCTAAAGTGGCAACCCAGACTTGTGAGCGTGTTGGTGGTGTAGAGCTTCCTGTAGCCGCATGGCGTTCGTACTTAAATATGGAACTAACCATTCCAATTTTCGCTGTCCTTATACACATCTCCGAGCCCACGAGACTA
+
A1A?AD??1DAAGFFACD1GGFCFGFHFEHHFHHHFBFGHGFGEGFEEFEGFHGHDG1GGEGAFGBFDGFCEFEH>>>EFEECGFHG1FHFFGGFGHFBBFGFHHD2GHHHHHHGGGGGBBFGFGG2DGHHBGFFABC?CGHGGGCGFEF
@M02034:409:000000000-BFKT7:1:1105:11996:8098 1:N:0:25
AAAGTCGAGGTGCCTAAAGTGGCAACCCAGACTATTCCTGCGGTTGGTGGTGTAGAGCTTCCTGTAGCCGCATGGCGTTCGTACTTAAATATGGAACTAACCATTCCAATTTTCGCTGTCTCTTATACACATCTCCGAGCCCACGAGACT
+
BBBBBFABBBAAFFGGGGGGGGGGHHHGGHHGHHHGHHHGHGGFEGGEFGEFGGHGHHGHHHHHFHHFFGGEEEHFGGGGGFHEEHFDGHGHHEFGHHHHHHHHFHHHGHHHHHGGGCFHGHHHHHHHEHFHHHF2C/DCFGHGG/CDDF
@M02034:409:000000000-BFKT7:1:1105:5374:8100 1:N:0:25
AAAGTCGAGGTGCCTAAAGTGGCAACCCAGTTG
+
BBBBBFB33>ABGGGAFFEFGBDFHHGGGF355
@M02034:409:000000000-BFKT7:1:1105:21907:8113 1:N:0:25
AAAGTCGAGGTGCCTAAAGTGGCAACCCAGACTCCTTAGCTTGTTGGTGGTGTAGAGCTTCCTGTAGCCGCATGGCGTTCGTACTTAAATATGGAACTAACCATTCCAATTTTCGCTGTCTCTTATACACATCTCCGAGCCCACGAGACT
+
CCCCCFCCCCBAGGGGGGGGGGGHHHHGGHHGHHHHHHHHHHHHHHHGGGGFGFHFGGHHHHHHHHHHHGGEGFHGGEEGF?CHHHHGHHHHHHGFHHHGHHGHHHHGHHGHHHFGGGEHHHHFFHHHHHHFFHHHGFGGGGHGFGGGGH
@M02034:409:000000000-BFKT7:1:1105:14903:8116 1:N:0:25
AAAGTCGAGGTGCCTAAAGTGGCAACCCAGACTAATCATCCGGTTGGGGGTGTAGAGCTTGCTG
+
CCCCCFBCCCBCGGGGGGGGGGGHHHHGGHHGH33F35D5AEEFA2A0A0AE>3D555@B3B@5
@M02034:409:000000000-BFKT7:1:1105:16070:8120 1:N:0:25
AAAGTCGAGGTGCCTAAAGTGGCAACCCAGACTTAGCCGGGGGTTGGTGGTGTAGAGCTTCCTGTAGCCGCATGGCGTTCGTACTTAAATATGGAACTAACCATTCCAATTTTCGCTGTCTCTTATACACATCTCCGAGCCCACGAGACT
+
CCCCCFBCCCABGGGGGGGGGGGHGHHGGHHGHHGHHFGGGGGFGEEEEEEF?EGDGFHHGHHGHHGFDEG/EFHAEEEGFEFGHHHGFHHBFGB2FGHHGFBGFFHBGGBHFFDGGFCGBGGFFGBFGGHHGFHEGCDCGGHGGDGGDH
@M02034:409:000000000-BFKT7:1:1105:12649:8126 1:N:0:25
AAAGTCGAGGTGCCTAAAGTGGCAACCCAGACTAAGACGAGGGTTGGTGGTGTAGAGCTTCCTGTAGCCGCATGGCGTTCGTACTTAAATATGGAACTAACCATTCCAATTTTCGCTGTCTCTTATACACATCTCCGAGCCCACGAGACT
+
BCABCFCBCCABGGGGGGGGGGGGHHHGGHHGHHHHHHGEGGGEGGGEFGEFGHHHHHHHHHHHHHHHHGGGGGHHGFGGGGHHHHHGHHHHHFHHHHHGHHHHHHHGHHHHHHGGGGFHHHHHHHGHGHHHHHHFEDGGGGHGGGGGEH
@M02034:409:000000000-BFKT7:1:1105:25920:8131 1:N:0:25
AAAGTCGAGGTGCCTAAAGTGGCAACCCAGACTTTGCCTTTTGTTGGTGGTGTAGAGCTTCCTGTAGCCGCATGGCGTTCGTACTTAAATATGGAACTAACCATTCCAATTTTCGCTGTCTCTTATACACATCTCCGAGCCCACGAGACT
+
BCCCBFBBCCABGGGGGGGGGGGHHHHG2GHGHHHHHHHHHHHHHHGGFGGGGHHFGHHHGHHHHHGHHGGEFGHAFEGGGGGHHHHHHHHHHHGFHHHHFFFHHHHFHHGHHHGGGGEHHHHHHHHHHHHHHHGFF?FGDGHGGGGDDH
@M02034:409:000000000-BFKT7:1:1105:7606:8132 1:N:0:25
AAAGTCGAGGTGCCTAAAGTGGCAACCCAGACTCTGTTTTGTGTTGGTGGTGTAGAGCTTCCTGTAGCCGCATGGCGTTCGTACTTAAATATGGAACTAACCATTCCAATTTTCGCTGTCTCTTATACACATCTCCGAGCCCACGAGACT
+
BCCCCFBBCBBCGGGGGGGGGGGHHHHGGHHGHHHHFHHCFHHHHHHGFEEFGHHFFHHHGHHHHHHHGGGEFGG1EEGGGEFHGGHFEGHHHHBBFHGGFHBGGGHGHGHHHHGGGGEGHHHHHHHGHHHHHHHFG/@DFGHGCGCEFF
@M02034:409:000000000-BFKT7:1:1105:14554:8146 1:N:0:25
AAAGTCGAGGTGCCTAAAGTGGCAACCCAGACTAAGAAGAAGGTTGGTGGTGTAGAGCTTCCTGTAGCCGCATGGCGTTCGTACTTAAATATGGAACTAACCATTCCAATTTTCGCTGTCTCTTATACACATCTCCGAGCCCACGAGACT
+
CCCCCFCCCCBBGGGGGGGGGGGHHHHGGHHGHHHHFFHFHHHHGHAEF1EFF3G5EDFHEGHHHFGDGEGEGGH1EBEGFEBEHHHHEHHFFF33FGHGE03B?BG4GGBGH4//EE?FGHFG4HHDGFGFFGGDE?BDC=GGDG?D?G
@M02034:409:000000000-BFKT7:1:1105:19750:8146 1:N:0:25
AAAGTCGAGGTGCCTAAAGTGGCAACCCAGACTATGTATCAGGTTGGTGGTGTAGAGCTTCCTGTAGCCGCATGGCGTTCGTACTTAAATATGGAACTAACCATTCCAATTTTCGCTGTCTCTTATACACATCTCCGAGCCCACGAGACT
+
BAAAAFBBBBAAFGGGFGGGGGGGHHHGGHHGHHHHFGHHHHHFGHGEFGABGHHGHHHHHHHHHGHHHGGGGGHFGFEGFEFGGHHFGHHFGHHHFHHHHHFFHHHGFFHHHHCGGGEHGGHHFFHHFHEHGFHFCCGGGEEGGGGGGH
@M02034:409:000000000-BFKT7:1:1105:17079:8149 1:N:0:25
AAAGTCGAGGTGCCTAAAGTGGCAACCCAGACTCCTC
+
CCCCCFCCBCABGGGGGGGGGGGHHHHGGFHGHBAGB
@M02034:409:000000000-BFKT7:1:1105:22549:8153 1:N:0:25
AAAGTCGAGGTGCCTAAAGTGGCAACCCAGACTAAGAATCGTGTTGGTGGTGTAGAGCTTCCTGTAGCCGCATGGCGTTCGTACTTAAATATGGAACTAACCATTCCAATTTTCGCTGTCTCTTATACACATCTCCGAGCCCACGAGACT
+
A1>1ADAADDAAFGGGGGGFDAFBFHG0FACFFHFCFBFGH/FGG/AAEEABGBGADFDGHBGDGHFHHCE@EFHHGAEFEE0GAGG@GFBGHFBDFEFGHFGHFHHEBFGHHG/EGE?FDGFFDGFFFHBFFDF1E>CGCGGFGGCEGH
@M02034:409:000000000-BFKT7:1:1105:18163:8156 1:N:0:25
AAAGTCGAGGTGCCTAAAGTGGCAACCCAGACTATAGATAATGTTGGTGGTGTAGAGCTTCCTGTAGCCGCATGGCGTTCGTACTTAAATATGGAACTAACCATTCCAATTTTCGCTGTCTCTTATACACATCTCCGAGCC
+
>3AA>FABBBA?4CEFGFG6EGCFFGHGGHFDHHGFHGHHFGGDFGHEFD2BBFFFGGBFFGGHHHGBHEA0EFFAEE@FGAGGHHFGEHGBGFGHGHFFBGFHHFEH4FGHFGE?ED/?F4DFBGB44B31?G?DCC//>
@M02034:409:000000000-BFKT7:1:1105:16506:8164 1:N:0:25
AAAGTCGAGGTGCCTAAAGTGGCAACCCAGACTCAGAAGCCTGTTGGTGGTGTAGAGCTTCCTGTAGCCGCATGGCGTTCGTACTTAAATATGGAACTAACCATTCCAATTTTCGCTGTCTCTTATACACATCTCCGAGCCCACGAGACT
+
BBBBBFAABDBBGGGGBGGBDGFFHHHGGHHGHFHGHHCHHHHGHHEGGGEFGGHBFHFGHHHHFHHHFGGGGGFCEGGGGFFGHFBG3GGGGD33GHGGHFFHFHGFFHHHGHGGGEEFFHHHHHHGFFGFHHHBE@F?D/FFC?@AAG
@M02034:409:000000000-BFKT7:1:1105:15257:8183 1:N:0:25
AAAGTCGAGGTGCCTAAAGTGGCAACCCAGACTCAGGTGTCGGTTGGTGGTGTAGAGCTTCCTGTAGCCGCATGGCGTTCGTACTTAAATATGGAACTAACCATTCCAATTTTCGCTGTCTCTTATACACATCTCCGAGCCCACGAGACT
+
BAB?AFAA3AAAGGFGGGGGGGGHHEHGGFHGGHBGHFHFGEGEEEEGFFEFGHHEFHHHHFHHFHHHHGCEGEHGFEEEEAGEEGFBGGHHHH3?FFDFGHGGHHFFDGHGHHFEGGGEHHGHFGFGFGDBFGG@C@?BDGHGC</EEH
@M02034:409:000000000-BFKT7:1:1105:12044:8184 1:N:0:25
AAAGTCGAGGTGCCTAAAGTGGCAACCCAGACTTTTAGTAGGGTTGGTGGTGTAGAGCTTGCTGTAGCCGCATGGTGTTCGTACTTAAATATGGAACTAACCATTCCAATTTTCGCTGTCTCTTATACACATCTCGG
+
CCCCCFCCCCBBGGGGGGGGGGGHHHHGGHHGHFFH5AF5F3BGEEE221BA13D555AB3B55B5A53AE0BE?5@1BBE>2?1BG334F4@333B@FG313B?4B44D?FB4//E<<?4BD?44D?G322BGG0?
@M02034:409:000000000-BFKT7:1:1105:10461:8187 1:N:0:25
AAAGTCGAGGTGCCTAAAGTGGCAACCCAGACTTAGTTTCATGTTGGTGGTGTAGAGCTTCCTGTAGCCGCATGGCGTTCGTACTTAAATATGGAACTAACCATTCCAATTTTCGCTGTCTCTTATACACATCTCCGAGCCCACGAGACT
+
CCCCCFCBDBAAGGGGGGGGGGGHHHHGGHHGHHHHGGHHHHFGGHEGGGEFGHHFGHHHHHHHHGHHHGGGGGHHGGGGGGHHHHHFHHGHHFFDGHHHHHHHHHHHFGHHHHEGG/E?GHHHHHHHHHGFFFHHGFGGGGHGGGGADD
@M02034:409:000000000-BFKT7:1:1105:10441:8188 1:N:0:25
AAAGTCGAGGTGCCTAAAGTGGCAACCCAGACTTAGTTTCATGTTGGTGGTGTAGAGCTTCCTGTAGCCGCATGGCGTTCGTACTTAAATATGGAACTAACCATTCCAATTTTCGCTGTCTCTTATACACATCTCCGAGCCCACGAGACT
+
>1AA1BA1>1>>FFFBCFGFFGEHFGFFEGHGHHDGA2DF2DFDBGHEE?A/ABFFEFFHGCGGFDFF1EEAEEHC/EEFFFHEGHHHGFHFFFG1BFD1FCFFGDDGFHHHGFGEGEGFFFBEDGFF2GGGHHBD//>>/FEFCC@EGG
@M02034:409:000000000-BFKT7:1:1105:12408:8189 1:N:0:25
AAAGTCGAGGTGCCTAAAGTGGCAACCCAGACTGTGGTGGGGGTTGGTGGTGTAGAGCTTCCTGTAGCCGCATGGCGTTCGTACTTAAATATGGAA
+
>1>A1@AAD>A?FGGG1AGFFCCECHHGAHHGGF1GFBBEECGECEE/FFEFFDGDFFGBFGFGGEB2@FE/EGEA?EEFGE0AGGB11B2FGBDB
@M02034:409:000000000-BFKT7:1:1105:15238:8191 1:N:0:25
AAAGTCGAGGTGCCTAAAGTGGCAACCCAGACTCAGGTGTCGGTTGGTGGTGTAGAGCTTCCTGTAGCCGCATGGCGTTCGTACTTAAATATGGAACTAACCATTCCAATTTTCGCTGTCTCTTATACACATCTCCGAGCCCACGAGACT
+
ABBBBFBBBDBBGGGFEGGGGGGHHHHGGHHGHHHHHFHGHGGGEFFGGGGGHHHHHHHHHHHHHHHHGGGEEGHGGGGGGFHHGHGGFHHHHGFBGHFFFHHGHGFFFHHHHFGGGGFHHHHHHHHFFHFHHHHGG?D?CFHGFGCCGH
@M02034:409:000000000-BFKT7:1:1105:19919:8194 1:N:0:25
AAAGTCGAGGTGCCTAAAGTGGCAACCCAGACTCTTGTTCCTGTTGGTGGTGTAGAGCTTCCTGTAGCCGCATGGCGTTCGTACTTAAATATGGAACTAACCATTCCAATTTTCGCTGTCTCTTATACACATCTCCGAGCCCACGAGACT
+
AABBBFCCCCBCGGGGGGGGGGGHHHHGGHHGHHHHHHHHHHHHHHHGGGEFHHHHHHHHHHHHHHHHHGGGGGHHGGGGGGHHHHHHHHHHHHHHHHGHHHHHHHHHHHHHHHGGGGGGHGHHHHHHHHGHHHGHGFGGGGHGGGGGGH
@M02034:409:000000000-BFKT7:1:1105:12428:8194 1:N:0:25
AAAGTCGAGGTGCCTAAAGTGGCAACCCAGACTGTGGTGGGGGTTGGTGGTGTAGAGCTTCCTGTAGCCGCATGGCGTTCGTACTTAAATATGGAACTAACCATTCCAATTTTCGCTGTCTCTTATACACATCTCCGAGCCCACGAGACT
+
CCCCCFCCCCABGGGGGGGGGGGHHHHGGHHGHHHHHAFFGGGGGGGGGGFFGGHFGHHHHHHHHHHHGGGGGGHHGGGGGGHHHHHGHHHHHGGGHHHHHHHHGHHHHHHHHHGGGGAGHHHHGHHHHHGHHHHHGGGGGGHGGGGGGH
@M02034:409:000000000-BFKT7:1:1105:15479:8198 1:N:0:25
AAAGTCGAGGTGCCTAAAGTGGCAACCCAGACTCAGACGTTTGTTGGTGGTGTAGAGCTTCCTGTAGCCGCATGGCGTTCGTACTTAAATATGGAGCTAACCATTCCAATTTTCGCTGTCTCTTATACACATCTCCGAGCCCACGAGACT
+
CBCCBFCCCCCBGGGGGGGFGGGHHHHGGHHGHHHHHHGFFGGGHHHEFGGFGHHGHHHHHHHHHHHHHGGGGGHGGGGGGGHHHHGHHHHHHHF2GFFFHGGHHHGHHHHHHHGGGGGHFHHHFHGHHGGFHHHHGCGCGGHGCFCEEH
@M02034:409:000000000-BFKT7:1:1105:18604:8205 1:N:0:25
AAAGTCGAGGTGCCTAAAGTGGCAACCCAGACTGCTGTTACTGTTGGTGGTGTAGAGCTTCCTGTAGCCGCATGGCGTTCGTACTTAAATATGGAACTAACCATTCCAATTTTCGCTGTCTCTTATACACATCTCCGAGCCCACGAGACT
+
DDDDDFCCDDBBGGGGGGGGGGGHHHHGGHHGHHGFHBGFFHHHHHGEFGEFHHHGHGHHHHHHHHHHHGGGGGHFGGGGGEGHHHHHHHHHHHGHHHHHHHHHHHGHHGHHHHGGGDEFHFHHHHHHHHHHHHFGFGCGGGHGGGGGGF
@M02034:409:000000000-BFKT7:1:1105:22118:8206 1:N:0:25
AAAGTCGAGGTGCCTAAAGTGGCAACCCAGACTACGACTCTTGTTGGTGGTGTAGAGCTTCCTGTAGCCGCATGGCGTTCGTACTTAAATATGGAACTAACCATTCCAATTTTCGC
+
BABBBFBBBBAAGFG5GGGFGGAGFHHGGHHGHHHGDGGGHHHGHHHEFGEAFFGFHHHHHFHHHGHHGGGCGGGHEEEFEEFHHHGHHHGFGFFFFFBGFHGHGHGHHHHHHDE?
@M02034:409:000000000-BFKT7:1:1105:14102:8207 1:N:0:25
AAAGTCGAGGTGCCTAAAGTGGCAACCCAGACTGCGCCGCGTGTTGGTGGTGTAGAGCTTCCTGTAGCCGCATGGCGTTCGTACTTAAATATGGAACTAACCATTCCAATTTTCGCTGTCTCTTATACACATCTCCGAGCCCACGAGA
+
BBABAFB>3D24GEGGFDGBGGGFHGHGGHHGHHHGCEECGGGAFHHFGEEFGFHFHHHHGGHHHGHFFGGEEGHHGGGGGGFEHHFFHFFHGHDBFGFFFGGFFGBDGHHHHHGGGD/DGEFHBGD2>@DFFGBFDC@??FHGG--A
@M02034:409:000000000-BFKT7:1:1105:9177:8209 1:N:0:25
AAAGTCGAGGTGCCTAAAGTGGCAACCCAGACTCTTAAGCCTGTTGGTGGTGTAGAGCTTCCTGTAGCCGCATGGCGTTCGTACTTAAATATGGAACTAACCATTCCAATTTTCGCTGTCTCTTATACACATCTCCGAGCCCACGAGACT
+
ABBCCFCCCCABGGGGGGGGGGGHHHHGGHHGHHHHHHHHHHHHHHHGGGEFHHHGHHHHHHHHHHHHHGGEFGHHGGGGGGHHHHHGHHHHHHHHHHHGHHHHHHHHGHHHHHGGGGFGHHHHHHHHHHGHHHHHGCGGGGHGGGGGGH
@M02034:409:000000000-BFKT7:1:1105:19712:8217 1:N:0:25
AAAGTCGAGGTGCCTAAAGTGGCAACCCAGACTGAGAATCAGGTTGGTGGTGTAGAGCTTCCTGTAGCCGCATGGCGTTCGTACTTAAATATGGAACTAACCATTCCAATTTTCGCTGTCTCTTATACACATCTCCGAGCCCACGAGACT
+
ABBBBFBBBBAAGGGGGGGGGGGHHHGEGEHGFHHHHHHHHHHHHHGEEGEFGFHEHHHHHHHHHHHHHGGGGGHHGEGGGEGHHHHGHHGHHHGFHHHHHHHHHHHFGHHHHHGGGGEGHHHHFHGFHHHHHHHHFFGGGGHGFCFGGH
@M02034:409:000000000-BFKT7:1:1105:13328:8218 1:N:0:25
AAAGTCGAGGTGCCTAAAGTGGCAACCCAGACTGTGATGTTGGTTGGTGGTGTAGAGCTTCCTGTAGCCGCATGGCGTTCGTACTTAAATATGGAACTAACCATTCCAATTTTCGCTGTCTCTTATACACATCTCCGAGCCCACGAGACT
+
CCCCCFCBBCBCGGGGGGGGGGGHHHHGGHHGHHHHHHHHHHHGHGGGGGGGHHHFHHHHHHHHHHHHHGGFGGHHGGGGGGFHHHHGHHHHHGHFHHHGHHHHHHHHHHHHHHGGGGEHHHHHHHHHHHGHHHHGGCCGGGHGGGGGGH
@M02034:409:000000000-BFKT7:1:1105:7114:8219 1:N:0:25
AAAGTCGAGGTGCCTAAAGTGGCAACCCAGACTTAGCCGTCGGTTGGTGGTGTAGAGCTTCCTGTAGCCGCATGGCGTTCGTACTTAAATATGGAACTAACCATTCCAATTTTCGCTGTCTCTTATACACATCTCCGAGCCCACGAGACT
+
BBBABFAA@DAAFGGGGGGGGGGHHGHGGHHGHHHHHHGGGGGGGGGGGGEGHHHHHHHHHHHHHHHHHGGGGGHHGFGGGGHHHHHHHHFHHHHGGHHGHHHHHHHHHHHHHHGGGGGHHHHHGHGHGHEHGHHHGCGGGGHGGGGGGF
@M02034:409:000000000-BFKT7:1:1105:21804:8231 1:N:0:25
AAAGTCGAGGTGCCTAAAGTGGCAACCCAGACTGCTCCTCCGGTTGGTGGTGTAGAGCTTCCTGTAGCCGCATGGCGTTCGTA
+
AA11A@AA@D>AFEFGGGGGF1FBFGFAEFCFFHHBA11BGCEEGCCA/A/BFF12F1BFH1G1FHFGHGE>/EHEE/EEE/B
@M02034:409:000000000-BFKT7:1:1105:18561:8249 1:N:0:25
AAAGTCGAGGTGCCTAAAGTGGCAACCCAGACTGATCCTTCTGTTGGTGGTGTAGAGCTTCCTGTAGCCGCATGGCGTTCGTACTTAAATATGGAACTAACCATTCCAATTTTCGCTGTCTCTTATACACATCTCCGAGCCCACGAGACT
+
CCCCCFCCCCBCGGGGGGGGGGGHHHHGGHHGHHBGFHHHHHHHHHHFFGGGHHHBGGHHHGHHHGHFHGGEFGHFFEGGFFGHHFH3FGHFHFEFGHHHGHFHHHHDFGHHHGGGGGFHFHHGFHFGHHFHHGHEG/?CCFHGGCGGGH
@M02034:409:000000000-BFKT7:1:1105:25528:8259 1:N:0:25
AAAGTCGAGGTGCCTAAAGTGGCAACCCAGACTAAGAAGCATGTTGGTGGTGTAGAGCTTCCTGTAGCCGCATGGCGTTCGTACTTAAATATGGAACTAACCATTCCAATTTTCGCTGTCTCTTATACACATCTCCGAGCCCACGAGACT
+
BBBCAFBCCCBCGGGGGGGFGGGHHHHGGHHGHHHHHHHHHHHFGHHFFFEFFGHHHFHGHHHGFGHHHFGEGFHGEFGGEEHHHHHGHHHHHHHFFHGFGHFHHHHFHHHHHHGFGGGHFFHHHHGHEBDHGGBFF?FCBEHEDGGGGH
@M02034:409:000000000-BFKT7:1:1105:6438:8262 1:N:0:25
AAAGTCGAGGTGCCTAAAGTGGCAACCCAGACTAAGGATAAGGTTGGTGGTGTAGAGCTTCCTGTAGCCGCATGGCGTTCGTACTTAAATATGGAACTAACCATTCCAATTTTCGCTGTCTCTTATACACATCTCCGAGCCCACGAGACT
+
BBBCBFBCCCABGGGGGGGFGGGHHHHGGHHGHHHHHHHHGHHGHHGEFFEFFFGGHHHHHHHHGGHGHGGEGGHHEEFGGGHHHHHFHHHHGHFFGHGFHHGHHHHHHHHHHHGGGGGHHHHHHHFHFHFHHHFHFCFCGGHGGGGGGG
@M02034:409:000000000-BFKT7:1:1105:11270:8269 1:N:0:25
AAAGTCGAGGTGCCTAAAGTGGCAACCCAGACTAAGATGCAGGTTGGTGGTGTAGAGCTTCCTGTAGCCGCATGGCGTTCGTACTTAAATATGGAACTAACCATTCCAATTTTCGCTGTCTCTTATACACATCTCCGAGCCCACGAGAC
+
CCCCCFBCDBBCGGGGGGGGGGGHHHHGGHHGH33B35BGHHGFGHEEFEGFAGH5FFGHFHHFGFHFFGGEEFHFEEGGGFFGHHHBDHHGF333BFGGCFEGFFHE4FFHHHGGGG/FHGHHEHDGDG2FGFFFFG//DFHGC/>C<
@M02034:409:000000000-BFKT7:1:1105:18717:8276 1:N:0:25
AAAGTCGAGGTGCCTAAAGTGGCAACCCAGACTACTTCTGTGGTTGGTGGTGTAGAGCTTCCTGTAGCCGCATGGCGTTCGTACTTAAATATGGAACTAACCATTCCAATTTTCGCTGTCTCTTATACACATCTCCGAGCCCACGAGACT
+
CCCCCFCCCCCCGGGGGGGGGGGHHHHGGHHGHHHHHHHHHHHHGGGGGGGGGHHGHHHHHHHHHHHGGGGEFGHFGGGGGGHHHHHHHHHHHHFEGHHHGGGHHHHGFGHHHHEEGC?FHHHHHHHHHGHHHHHHGCGGGGHGGGGGGH
@M02034:409:000000000-BFKT7:1:1105:19726:8280 1:N:0:25
AAAGTCGAGGTGCCTAAAGTGGCAACCCAGACTAATATTCAGGTTGGTGGTGTAGAGCTTCCTGTAGCCGCATGGCGTTCGTACTTAAATATGGAACTAACCATTCCAATTTTCGCTGTCTCTTATACACATCTCCGAGCCCACGAGACT
+
AAAAAFA1A1AAGFG1B1FGFGGFHGHGGHGGHHHHCFGGHHHFGHGEFEAFGGGHHFFHHHEHFHHBFFGCGFFHGFGEGEGFEG2F1FBFGE1FECF1GFFGHHEFFGFGHFGCC/E1F2GHHFGB>1BCBBF1C/</B/FECC?CCH
@M02034:409:000000000-BFKT7:1:1105:5369:8283 1:N:0:25
AAAGTCGAGGTGCCTAAAGTGGCAACCCAGACTCGTGCTGCTATG
+
ABCCDFDDDDCCGGGGGGGGGGGHHHHGGHHGH32F22B53B555
@M02034:409:000000000-BFKT7:1:1105:18237:8283 1:N:0:25
AAAGTCGAGGTGCCTAAAGTGGCAACCCAGACTGGGTTGTCTGTTGGTGGTGTAGAGCTTCCTGTAGCCGCATGGCGTTCGTACTTAAATATGGAACTAACCATTCCAATTTTCGCTGTCTCTTATACACATCTCCGAGCCCACGAGACT
+
CCCCCFCCCCAAGGGGGGGGGGGHHHHGGHHGHHHHFFGEGHHHHHHGGGGFHHHHHHHHHHHHHHHHHGGGGGHGGGGGGGHHHHHFHHHHHGHHHHHHGGHHGHHHGHHGHHGGGEEHHFHHHHHGHHHHHHHGGCGGGGGGGGGGGH
@M02034:409:000000000-BFKT7:1:1105:20532:8290 1:N:0:25
AAAGTCGAGGTGCCTAAAGTGGCAACCCAGACTCTTAATAATGTTGGTGGTGTAGAGCTTCCTGTAGCCGCATGGCGTTCGTACTTAAATATGGAACTAACCATTCCAATTTTCGCTGTCTCTTATACACATCTCCGAGCCCACGAGACT
+
BCCCCFCCCCABGGGGGGGGGGGHHHHGGHHGHHHHHHHGFGHHGHHEAAEF1AG5GHFHBGHHHFFBFEGAEGF1EFEGFE2GGHHDFGHDFF33FGHHFFBGGGH4FGFHHECGGG<GEFFFBG4BFFFBGHHBF?CCGFHGCFGGGH
@M02034:409:000000000-BFKT7:1:1105:22555:8290 1:N:0:25
AAAGTCGAGGTGCCTAAAGTGGCAACCCAGACTCGTCAGACTGTTGGTGGTGTAGAGCTTCCTGTAGCCGCATGGCGTTCGTACTTAAATATGGAACTAACCATTCCAATTTTCGCTGTCTCTTATACACATCTCCGAGCCCACGAGACT
+
CCCCBFCCCCCCGGGGGGGGFGGHHHHGGHHGHHGHGHEG3FGFGHHGGGGGHHHHHHFFHHHHHHHHHGGEEEHGGGGGGGHHHHHHEGHHHGEFHHFGHHHHHHHHFGGHHHGGGGGFHGHHFHHHHHHHHHFFF/<@CGEGGG?AGH
@M02034:409:000000000-BFKT7:1:1105:22537:8292 1:N:0:25
AAAGTCGAGGTGCCTAAAGTGGCAACCCAGACTCGTCAGAATGTTGGTGGTGTAGAGCTTCCTGTAGCCGCATGGCGTTCGTACTTAAATATGGAACTAACCATTCCAATTTTCGCTGTCTCTTATACACATCTCCGAGCCCACGAGACT
+
CCCCCFCCCCBBGGGGGGGGGGGHHHHGGHHGHFGFE2E5GAGHHGHEFGGFHGHHHHHHHGHHHGHHHGGEFGHHGGGGGGCHGHHGHHHHHEGHGHHHHHGHHHGHHHHHHHEGG?FHHHHHHHHHHHHHFHFG?>DCGGEGGGGGCF
@M02034:409:000000000-BFKT7:1:1105:16176:8292 1:N:0:25
AAAGTCGAGGTGCCTAAAGTGGCAACCCAGACTCAGAAGAATGTTGGTGGTGTAGAGCTTCCTGTAGCCGCATGGCGTTCGTACTTAAATATGGAACTAACCATTCCAATTTTCGCTGTCTCTTATACACATCTCCG
+
BBBBBFBBBBABGGGGGGGGGGGHHHHGGHFEFGFGGFHFFFGDDFGEFDEFH3GGHHDCHHHHGFHBDEEAEEA1EEEAEFCGGHHDHHFEGD3FGFHB3?3FDH4??BGFHEE?A/?BFDDHFF?DFGGCF?32C
@M02034:409:000000000-BFKT7:1:1105:5355:8295 1:N:0:25
AAAGTCGAGGTGCCTAAAGTGGCAACCCAGACTCGTCCT
+
AAAA>@>AAA>>FGGGGFGFDB0FFGAEC00EFBAB00A
@M02034:409:000000000-BFKT7:1:1105:10672:8302 1:N:0:25
AAAGTCGAGGTGCCTAAAGTGGCAACCCAGACTCAGTTTTATGTTGGTGGTGTAGAGCTTCCTGTAGCCGCATGGCGTTCGTACTTAAATATGGAACTAACCATTCCAATTTTCGCTGTCTCTTATACACATCTCCGAGCCCACGAGACT
+
BBBBBFBBBDABGGGGGGGGGGGGHHHGFHHGHFG3DDFDEGHHHFEEGGGGGFGDGHHHFFHHHHHHHGGEGGHGGFFGGGGEHHGGFGHHHFHHHHFGHHFGHHFFGGHHHGEGGGGGFHHHGHHHHHHHGFFDF@CCCGGFC/@DDH
@M02034:409:000000000-BFKT7:1:1105:9667:8305 1:N:0:25
AAAGTCGAGGTGCCTAAAGTGGCAACCCAGACTTGGGATGATGTTGGTGGTGTAGAGCTTCCTGTAGCCGCATGGCGTTCGTACTTAAATATGGAACTAACCATTCCAATTTTCGCTGTCTCTTATACACATCTCCGAGCCCACGAGACT
+
BCCCCFCCCCBCGGGGGGGGGGGGHHHGGHHGHHHHHHHGHHHHHHGGGGGGHHHHHHHHHGHHHHHHHGGGGGHHGGGGGGHHHHHGHHHHHHHHHHHHHHGHHHHHGHHHHHGFGGGFHGHHHHGHGHFHHHHFD@CCGGGGGGGGFH
@M02034:409:000000000-BFKT7:1:1105:9597:8308 1:N:0:25
AAAGTCGAGGTGCCTAAAGTGGCAACCCAGACTAATGCTCTGGTTGGTGGTGTAGAGCTTCCTGTAGCCGCATGGCGTTCGTACTTAAATATGGAACTAACCATTCCAATTTTCGCTGTCTCTTATACACATCTCCGAGCCCACGAGACT
+
BCCCBFBCCCCCGGGGGGGGGGGHHHHGGHHGHHGHHHHHHHHHHGGGGEEFFGHGHHHHHGHHHHHHHGGEEGHHGGGGGGHHHHHGHHGHHGBFHHHGFHHHHHHHHHHHHHGGGAGFHGHHHHHHHHFHHHHDGCCFGGHF@C@DGH
@M02034:409:000000000-BFKT7:1:1105:24123:8313 1:N:0:25
AAAGTCGAGGTGCCTAAAGTGGCAACCCAGACTGCTCTGCGGGTTGGTGGTGTAGAGCTTCCTGTAGCCGCATGGCGTTCGTACTTAAATATGGAACTAACCATTCCAATTTTCGCTGTCTCTTATACACATCTCCGAGCCCACGAGACT
+
BBCCCFCCCCAAGGGGGGGGGGGGHHHGGHHGHHHHHHHHGGGEFGGGFGEFGGHEHHHHHHHHHHHFHGGGGGHHGGGGFFHHHHHHHHHHHHGFHHHGHHHHHHGHHHHHHHGGGGGGHHHHHGHHHHFHHGGHGCGCFGHGGGGGGH
@M02034:409:000000000-BFKT7:1:1105:10636:8319 1:N:0:25
AAAGTCGAGGTGCCTAAAGTGGCAACCCAGACTCTGAAGCATGTTGGTGGTGTAGAGCTTCCTGTAGCCGCATGGCGTTCGTACTTAAATATGGAACTAACCATTCAATTTTCGCTGTCTCTTATACACATCTCCGAGCCCACGAGACTA
+
BBBCBFCCCCBCGGGGGGGGGGGHHHHGGHGGHHHHHHHHGHGHHGGGFGEFGHHHHGHGHHHHHHHHHGGGGGHHGGGGGFHHHHHFHGHHHHHGGHHGHHGHHHHHHHHHGGAEF/BFGGHFHHGHGFFHGFHFCGGGGHGGGGGGEG
@M02034:409:000000000-BFKT7:1:1105:8705:8319 1:N:0:25
AAAGTCGAGGTGCCTAAAGTGGCAACCCAGACTGTGATTGGGGTTGGTGGTGTAGAGCTTCCTGTAGCCGCATGGCGTTCGTACTTAAATATGGAACTAACCATTCCAATTTTCGCTGTCTCTTATACACATCTCCGAGCCCACGAGACT
+
BBBBBFBBBBABGGGGGGGGGGGFGHHGGGHGHGHG555DE2AEFGE1B1EEFFHDA5BF5BFFH5FFDEG?EFF1EBEFE>2??GGFGHHFGB33BGHHB?3FG?G44FGHHH/EF/?FFDFGBGEFHEFGFGHBE/@FFFGFG/>/EH
@M02034:409:000000000-BFKT7:1:1105:16717:8321 1:N:0:25
AAAGTCGAGGTGCCTAAAGTGGCAACCCAGACTCAGCATCAGGTTGGTGGTGTAGAGCTTCCTGTAGCCGCATGGCGTTCGTACTTAAATATGGAACTAACCATTCCAATTTTCGCTGTCTCTTATACACATCTCCGAGCCCACGAGACT
+
BABBAFCCCCAAGGGGGGGGGGGHGHHGGHHGHHHHGHHHHEHGHHGGGGEFGHHGHHGHHHHHGHHGHGGGGGHHGGGGGGHHHHHGHHHHHGFFFFHFHHHHHHHGHHHHHGGGGGGGHHHHHHHHHHFFHHHHFCGCGGHGGGGGGF
@M02034:409:000000000-BFKT7:1:1105:22169:8324 1:N:0:25
AAAGTCGAGGTGCCTAAAGTGGCAACCCAGACTAAGACGCAGGTTGGTGGTGTAGAGCTTCCTGTAGCCGCATGGCGTTCGTACTTAAATATGGAACTAACCATTCCAATTTTCGCTGTCTCTTATACACATCTCCGAGCCCACGAGACT
+
CCCCCFCCCCABGGGGGGGGGGGHHHHGGHHGHHHHHHGGGGGGGHGEFGGFHHHHHHHHHHHHHHHHHGGGGGHHGGGGGGHHHHHHHHHHHHHHHHHHHHHHHHGHHHHHHHGGGGGHHHHHHHHHGGGHHHHHGGGGGGHGGGGGGH
@M02034:409:000000000-BFKT7:1:1105:8643:8326 1:N:0:25
AAAGTCGAGGTGCCTAAAGTGGCAACCCAGACTGGGCTGGGTGTTGGTGGTGTAGAGCTTCCTGTAGCCGCATGGCGTTCGTACTTAAATATGGAACTAACCATTCCAATTTTCGCTGTCTCTTATACACATCTCCGAGCCCACGAGACT
+
AABBBFBBBBABGGGGGGGGGGGHHGHEFHHGHHHHHHGFGHGGFEGEFGGFGFHDGHGGHFGHEGHHHGGGGEHGF>EFE?BGHHHFGGFHHFFGGHFHHHHEEHHEDGFHHHCEG/?F3GHGFHHEGFGHHHHFFCCCGGHGG/CCFH
@M02034:409:000000000-BFKT7:1:1105:7639:8329 1:N:0:25
AAAGTCGAGGTGCCTAAAGTGGCAACCCAGACTGAGACGATTGTTGGTGGTGTAGAGCTTCCTGTAGCCGCATGGCGTTCGTACTTAAATATGGAACTAACCATTCCAATTTTCGCTGTCTCTTATACACATCTCCGAGCCCACGAGACT
+
BBCCCFCCCCCCGGGGGGGGGGGHHHHGGHHGHHGHHHGFGHGHHHGGFGFFHHHHHGHHHGHHHHHHHGGEGGHHGGGGGGHHHHHFGHHHHHHHGHHGHHGHHHHHHHHHHHGEFGGFHGHHHHFHHHHHGHFFG?D@FGHGGGGGGF
@M02034:409:000000000-BFKT7:1:1105:8625:8331 1:N:0:25
AAAGTCGAGGTGCCTCAAGTGGCAACCCAGACTGGGCTGGGTGTTGGTGGTGTAGAGCTTCCTGTAGCCGCATGGCGTTCGTACTTAAATATGGAACTAACCATTCCAATTTTCGCTGTCTCTTATACACATCTCCGAGCCCACGAGACT
+
>1AA>@A1>1>1FGG11AF3BFFHGHGGGGHFFF0FGBBEEAEAEAFACEEFFGHEEDFGEHHHDEFFG?EEECGFEE?FEEBGGHFGGHFHHHGB1FB1BCEFFFBFHGHHHHGG/?EBGDGH1BDF2F<<FGDD/</<CGGC?//<EG
@M02034:409:000000000-BFKT7:1:1105:17909:8333 1:N:0:25
AAAGTCGAGGTGCCTAAAGTGGCAACCCAGACTCATAAGACTGTTGGTGGTGTAGAGCTTCCTGTAGCCGCATGGCGTTCGTACTTAAATATGGAACTAACCATTCCAATTTTCGCTGTCTCTTATACACATCTCCGAGCCCACGAGACT
+
BBBBBFBBBBBAGGGGG4BGGGGHHHHGGHHGHHHHGHGHHHHHHGGFGGAFGFHGHGHHFGHHFBGFHGGCFGGFGGGGGEFHHGHGFHHHFGFEFGGHHFGGHHHGHHHHHH?EE//FBEHHHHHHEHDHFHHBD?CCCGA/B?CADH
@M02034:409:000000000-BFKT7:1:1105:23923:8340 1:N:0:25
AAAGTCGAGGTGCCTAAAGTGGCAACCCAGACTGAGGGGCATGTTGGTGGTGTAGAGCTTCCTGTAGCCGCATGGCGTTCGTACTTAAATATGGAACTAACCATTCCAATTTTCGCTGTCTCTTATACACATCTCCGAGCCCACGAGACT
+
BABBAFBBBBAAFGGGGGGFGGGGHHHGGHHGHHHHGGGGGHHHGHHAFEEFGFHFFHHHFHHHGFHGHGGEFEF1EEEGGECGHGGFGFHFHH3BGHHGFC3GHHHFHHFHHFFGGGEGFGHHFGHGGHHHHFHGGCGGGGHGGGGGGH
@M02034:409:000000000-BFKT7:1:1105:5773:8349 1:N:0:25
AAAGTCGAGGTGCCTAAAGTGGCAACCCAGACTAGGTGGCAGGTTGGTGGTGTAGAGCTTCCTGTAGCCGCGTGGCGTTCGTACTTAAATATGGAACTAACCATTCCAATTTT
+
BBBBBFAAAD>AFGGGGGGGFFGCHGGE2GGEHGFHFHGH2FGHFH2AFFEFG3G5E5AF5AFGGFF5FEE0EFGEE?E?E?2EGHFHHHGHHHBBGEHHGFBHDDG44BFGG
@M02034:409:000000000-BFKT7:1:1105:5559:8359 1:N:0:25
AAAGTCGAGGTGCCTAAAGTGGCAACCCAGACTGGTGGTGTTGTTGGTGGTGTAGAGCTTCCTGTAGCCGCATGGCGTTCGTACTTAAATATGGAACTAACCATTCCAATTTTCGCTGTCTCTTATACACATCTCCGAGCCCACGAGACT
+
BABAAFBADDBBGGGGGGGFGGGHHFHGGHHCGB2FAEBABEGFC2FE1ABAAAG5AA3F5FEFG5F53BE0BFH1>?EFEE?1?GFGFGEFGHFEGGFCF?BFGBFDFGHHH?EFGG?B?GFFFFF3?FHHHHH2?BCC@<?/<@/CDD
@M02034:409:000000000-BFKT7:1:1105:13555:8360 1:N:0:25
AAAGTCGAGGTGCCTAAAGTGGCAACCCAGACTGGGAGTGAGGTTGGTGGTGTAGAGCTTCCTGTAGCCGCATGGCGTTCGTACTTAAATATGGAACTAACCATTCCAATTTTCGCTGTCTCTTATACACATCTCCGAGCCCACGAGACT
+
BCCCAFCCCCBAGGGGGGGGGGGHHHHGGHHGHB2B2FEE5BGHGHGFGGGFHFGFGHHHHHHHHHHHHGGGGGHGGFGGGGHHHHGGHHHHHHFHHHGGHHHHHHHHHHHHHHGGGGEHHHHHGHGFFGHHHHHHF@DCGGHGGGGGGB
@M02034:409:000000000-BFKT7:1:1105:10146:8365 1:N:0:25
AAAGTCGAGGTGCCTAAAGTGGCAACCCAGACTAAGATGTAGGTTGGTGGTGTAGAGCTTCCTGTAGC
+
BBBBCFCCCCBBGGGGGGGGGGGHHHHGGHF2F3BFA5B555BGFHCA22BF13F5A5BA5B5BB555
@M02034:409:000000000-BFKT7:1:1105:14497:8366 1:N:0:25
AAAGTCGAGGTGCCTAAAGTGGCAACCCAGACTTTGCTTCATGTTGGTGGTGTAGAGCTTCCTGTAGCCGCATGGCGTTCGTACTTAAATATGGAACTAACCATTCCAATTTTCGCTGTCTCTTATACACATCTCCGAGCCCACGAGACT
+
BABCBFBCCCBBGGGGGGGGGGGHGHHGGHHGHHHHGHHHHHHGHHHEFGEFGFHGHHHHHHHHHHHGHEGEFGHGGGGGGGFHHHFGHHHHHHEFHFFEGGFHHHHGHHHHHHGGGGGHGGHHHHHHBGFHHHFFDCG@FGHGGGGGFF
@M02034:409:000000000-BFKT7:1:1105:20858:8370 1:N:0:25
AAAGTCGAGGTGCCTAAAGTGGCAACCCAGACTAAGCTGACTGTTGGTGGTGTAGAGCTTCCTGTAGCCGCATGGCGTTCGTACTTAAATATGGAACTAACCATTCCAATTTTCGCTGTCTCTTATACACATCTCCGAGCCCACGAGACT
+
BBBBBFBBBBBBGGGGGGGGGGGHHHHGGHHGHHCFHHHHHHHHHHHEEGEFGHHHHGHHHGHGHHHHHGGGGGHHGEFGGEGHHHFFGHGHHEGFFHGHHGHHHHHHFGHHHHGGGEEFFBHHBHGHHFFGCGHFF/CCGGGGC?DFGH
@M02034:409:000000000-BFKT7:1:1105:20957:8381 1:N:0:25
AAAGTCGAGGTGCCTAAAGTGGCAACCCAGACTCCGCGTACTGTTGGTGGTGTAGAGCTTCCTGTAGCCGCATGGCGTTCGTACTTAAATATGGAACTAACCATTCCAATTTTCGCTGTCTCTTATACACATCTCCGAGCCCACGAGACT
+
CCCCCFCCCCACGGGGGGGGGGGGHHHGGHHGHHHGGGGGGHHHHHHFFGFFHHHHHHHHHHHHHHHHHGGGGGHHGGGGGGFHHHHGHHHHHHHFHHHHHHHHHHGHHHHHHHGGGGGHHGHHHHGHHHEHHHFGGC@DGGHGGGGGGH
@M02034:409:000000000-BFKT7:1:1105:14508:8387 1:N:0:25
AAAGTCGAGGTGCCTAAAGTGGCAACCCAGACTTTGCTTCATGTTGGTGGTGTAGAGCTTCCTGTAGCCGCATGGCGTTCGTACTTAAATATGGAACTA
+
AAAAAFAADD111BEGGDFFDFFEGHG0FHFCHCHBBFGHGHFHHBFAFGFAGFHEGDBEHFHHHHH2F/EEEEG0>>>FE?BGHHB1FHEHB11@C1F
@M02034:409:000000000-BFKT7:1:1105:20848:8393 1:N:0:25
AAAGTCGAGGTGCCTAAAGTGGCAACCCAGACTCCGAATCATGTTGGTGGTGTAGAGCTTCCTGTAGCCGCATGGCGTTCGTACTTAAATATGGAACTAACATTCCAATTTTCGCTGTCTCTTATACACATCTCCGAGCCCACGAGACTA
+
CCCCCFCCCCBCGGGGGGGGGGGHHHHGGHHGHHHGGGGGHHHHHHHGGGEFGHHFHHGHHHHHHHHHHGGGGGHHGGGGGGHHHHHHHHHGGH3FFFHHHHHHHHHHHHGHGFEGGGHHGHHHHHHHHGHHHHGGGFCGGHGG?DEFHG
@M02034:409:000000000-BFKT7:1:1105:24149:8411 1:N:0:25
AAAGTCGAGGTGCCTAAAGTGGCAACCCAGACTCCTCAGCCTGTTGGTGGTGTAGAGCTTCCTGTAGCCGCATGGCGTTCGTACTTAAATATGGAACTAACCATTCCAATTTTCGCTGTCTCTTATACACATCTCCGAGCCCACGAGAC
+
BBBBBFAA?DAAGGGGGGGGGGGGGHHGGGHGHBFGFH33GHHHHHGEGGGFHGHG5FHHFFHHHHHFHGGGGGHHGGGGGDFHHHHFHHFHHHFGHHFHHFGHBGHHEGFHGHFGGGGFHHHHBHEFFGFHGHGFFG?CDGHGGGFGC
@M02034:409:000000000-BFKT7:1:1105:18383:8411 1:N:0:25
AAAGTCGAGGTGCCTAAAGTGGCAACCCAGACTGCGAGTTAGGTTGGTGGTGTAGAGCTTCCTGTAGCCGCATGGCGTTCGTACTTAAATATGGAACTAACCATTCCAATTTTCGCTGTCTCTTATACACATCTCCGAGCCCACGAGACT
+
BBCCBFCCCCBBGGGGGGGGGGGHHHHGGHHGHHHG?GGGHHHHHHGGFGFGHHHHHHHHHHHHHHHHHGGFGGHFGGGGGFHHHHHHHHHHHHFGHHHHHHGHHHHFFHHHHHGGGGGHHHHHHHHHHHHHHHHFG@GGGGHGGGGGFH
@M02034:409:000000000-BFKT7:1:1105:22117:8413 1:N:0:25
AAAGTCGAGGTGCCTAAAGTGGCAACCCAGACTCTGCTGAGGGTTGGTGGTGTAGAGCTTCCTGTAGCCGCATGGCGTTCGTACTTAAATATGGAACTAACCATTCCAATTTTCGCTGTCTCTTATACACATCTCCGAGCCCACGAGACT
+
AACCAFCCCCBBGGGGGFFGGGGFHHHGGHHGHHHHHHHHHGGFHGGEFGEFGHHHHHHHHHHHGHHHHGGGGGHHGGGGGGHHHHHGHHHHHHFFFHFGGHGHHHGHFHHHHHGGGGGGHHHHHHHHHHFHHHFFECGCFFHGGGGGGH
@M02034:409:000000000-BFKT7:1:1105:22098:8416 1:N:0:25
AAAGTCGAGGTGCCTAAAGTGGCAACCCAGACTCTGCTGAGGGTTGGTGGTGTAGAGCTTCCTGTAGCCGCATGGCGTTCGTACTTAAATATGGAACTAACCATTCCAATTTTCGCTGTCTCTTATACACATCTCCGAGCCCACGAGACT
+
A3AA>5>A@D>AB4FGBGGGCFGHHGHDGHCDFHHFHHHHHGG2BAEEFE1AAFGGHFFFFGGFGHEHHGGGGFGFEEEFEE2FGHFEEGEGHEBGGFHEGE3E3FDBGFHGFFEGGDGHFGHHHFBGBGF2FFDDDGGC/FGCCDDGDF
@M02034:409:000000000-BFKT7:1:1105:15216:8423 1:N:0:25
AAAGTCGAGGTGCCTAAAGTGGCAACCCAGACTCCGCAGCGGGTTGGTGGTGTAGAGCTTCCTGTAGCCGCATGGCGTTCGTACTTAAATATGGAACTAACCATTCCAATTTTCGCTGTCTCTTATACACATCTCCGAGCCCACGAGACT
+
BBBBBFBCCBBCGGGGGGGGGGGHHHHGGHHGHGHGGEGGFGGEGGGGFGBFGFHGHHGGHHHHHHHFHFGCGFHGGGGGGFGHHGHFHHHHGFGFHFHGHFGHGHGHHHHHHHGGGGGFHHHGHGFDFGFHFHFGGGCGGGHGGGGGDH
@M02034:409:000000000-BFKT7:1:1105:11885:8432 1:N:0:25
AAAGTCGAGGTGCCTAAAGTGGCAACCCAGACT
+
CCCCCFBCCCBBGGGGGGGGGGGHHHHGGHHGH
@M02034:409:000000000-BFKT7:1:1105:20334:8436 1:N:0:25
AAAGTCGAGGTGCCTAAAGTGGCAACCCAGACTAAGACGAAGGTTGGTGGTGTAGAGCTTCCTGTAGCCGCATGGCGTTCGTACTTAAATATGGAACTAACCATTCCAATTTTCGCTGTCTTTATACACATCTCCGAGCCCACGAGACTA
+
BBBBBFBBBBBBGGGGGFGGGGFHHHHGGHHGHBGHFF?AEEFHGHGEEAEFFDG5AGBGFHHHHHFGFFE>FGFAEEGGGE?GHFHDFHHBFGBFGFGHC03F3DF4BFDHHF<FFE<FFDHFHHFHHFGHHHHGGFGGGCFGCCEDHD
@M02034:409:000000000-BFKT7:1:1105:10139:8441 1:N:0:25
AAAGTCGAGGTGCCTAAAGTGGCAACCCAGACTGAGACGGAGGTTGGTGGTGTAGAGCTTCCTGTAGCCGCATGGCGTTCGTACTTAAATATGGAACTAACCATTCCAATTTTCGCTGTCTCTTATACACATCTCCGAGCCCACGAGACT
+
A?ABBFBBBBAACGGGGGGGGFGGHHHDFGFFGGGHHHGFGGGGGF0ECFEFHHH5GHHH53FGFGHHDEE@EEHFEEGGEGHHHHHHDGFHHFBFGHHHEHHHFHFE4GGGHGF?E?CFHFGGGGDGFFFHHHFBD@@@@FHF@D?DDH
@M02034:409:000000000-BFKT7:1:1105:22815:8443 1:N:0:25
AAAGTCGAGGTGCCTAAAGTGGCAACCCAGACTCGTACTTATGTTGGTGGTGTAGAGCTTCCTGTAGCCGCATGGCGTTCGTACTTAAATATGGAACTAACCATTCCAATTTTCGCTGTCTCTTATACACATCTCCGAGCCCACGAGACT
+
AAABADAABDAAFGG5GGGGBGGHHHHGGHHGHHFHDHHGFDGGGHHEEEEGGGHHFFHHHHHHFHHHFGF0EGHGGGGGGE?GFGFG@E@GHHEGGGGGFAEBGFBFHGHGHFFGEDFFFHHGBHGHFHFHHHFHG@@/DFFFGGCGGH
@M02034:409:000000000-BFKT7:1:1105:19467:8452 1:N:0:25
GCTCTTAAAGAGGAGAAAGGTCATGCCTATGAAGAAGGCTTCTAACTTTACTCAGTTCGTTCTCGTCGACAATGGCGGAACTGGCGACGTGACTGTCGCCCCAAGCAACCTGTCTCTTATACACATCTCCGAGCCCACGAACGCTACGCT
+
CCCDDFFFFFFFGGGGGGGGGGGHHGFHGHHGDGBFB2FAGFHHEHDEGHHHDFFGGHGFGAFHGCAF?E1ABGFGEGE/?BG?FE/>EEF?FEFB?F/EFEDEHE22FGHHFFFFGBHHF2>GDCFDGHG?FC@FECGGFC-<E?-<@<
@M02034:409:000000000-BFKT7:1:1105:16775:8459 1:N:0:25
AAAGTCGAGGTGCCTAAAGTGGCAACCCAGACTAGGGAGGAGGTTGGTGGTGTAGAGCTTCCTGTAGCCGCATGGCGTTCGTACTTAAATATGGAACTAACCATTCCAATTTTCGCTGTCTCTTATACACATCTCCGAGCCCACGAGACT
+
CCCCCFCCCCABGGGGGGGGGGGHHHHGGHHGHHHHHHGGGGGGFHGFGGGFGGHGHHHHHHHHHHHHHGGGGFHHGGGGGGHHHHHHHHHHHHHGHHHHHHGHHHHHHHHHHHGGGGGHHHHHHHHHHHHHHHHHGCGGGGHGGGGGGH
@M02034:409:000000000-BFKT7:1:1105:23541:8466 1:N:0:25
AAAGTCGAGGTGCCTAAAGTGGCAACCCAGACTCATGCTGATGTTGGTGGTGTAGAGCTTCCTGTAGCCGCATGGCGTTCGTACTTAAATATGGAACTAACCATTCCAATTTTCGCTGTCTCTTATACACATCTCCGAGCCCACGAGACT
+
CCCCCFCCBCBCGGGGGGGGGGGGHHHGGHHGHHHHHHHHHHHHGHGGGGGFGHHGHGHHHHHHHHHFHGGFGGHHGGGGGFFHHHHGHHHFHHGHHHHHHHHHHHHFHHHHHHGGGGEHHHHHHHHHHHHHHHGHG/DCGGHGGGGGGH
@M02034:409:000000000-BFKT7:1:1105:6409:8469 1:N:0:25
AAAGTCGAGGTGCCTAAAGTGGCAACCCAGACTAAGGAGATTGTTGGTGGTGTAGAGCTTCCTGTAGCCGCATGGCGTTCGTACTTAAATATGGAACTAACCATTCCAATTTTCGCTGTCTCTTATACACATCTCCGAGCCCACGAGACT
+
ABAABFBADB>ABGGGGGGGGGGGHHHGGGGGHHHHHHHHHHHHHGHGFGBFGHHFHGHHHGHGGHHHHGGGGGHFEEFFGFFHHGGFHHGHHHFFFHHHHHGHHHHGHHHHHHGGGGEFHFGGHHEFFHGHHH3GEDGGGGGGGGCGEF
@M02034:409:000000000-BFKT7:1:1105:14139:8469 1:N:0:25
AAAGTCGAGGTGCCTAAAGTGGCAACCCAGACTAGTAATAAGGTTGGTGGTGTAGAGCTTCCTGTAGCCGCATGGCGTTCGTACTTAAATATGGAACTAACCATTCCAATTTTCGCTGTCTCTTATACACATCTCCGAGCCCACGAGACT
+
BBBBBFBBBBBBGGGGGGGGGGGHHHHGGHHGHHHGHHHHFHHHHHGEFGEFGHHHHHHHHHHHHFGEFGGGGGHHGGGGFFHHHHGDHHFHHHFFHHFBFGFGHHFBDFGHHHGGGGGGHHHHHHFGDBBG23F?C/@CCEFGGGCG/F
@M02034:409:000000000-BFKT7:1:1105:26836:8469 1:N:0:25
AAAGTCGAGGTGCCTAAAGTGGCAACCCAGACTGATAATGTGGTTGGTGGTGTAGAGCTTCCTGTAGCCGCATGGCGTTCGTACTTAAATATGGAACTAACCATTCCAATTTTCGCTGTCTCTTATACACATCTCCGAGCCCACGAGACT
+
BBBBBFBBBBABGGGGGGGGGGGHHHHGGHHGHHHHHHHHHHHGFGGGFGFFGHHGHHHHHHHHGHHHHGGFGGHHGGGGEFGHGHHHHHGHHHGHHHHGHHGHHHGGHHHHHHGGGGFEHGHGHHHHFHGHHGGHGCGCGCEGGGGGGH
@M02034:409:000000000-BFKT7:1:1105:17629:8475 1:N:0:25
AAAGTCGAGGTGCCTAAAGTGGCAACCCAGACTGCGCCTCCTGTTGGTGGTGTAGAGCTTCCTGTAGCCGCATGGCGTTCGTACTTAAATATGGAACTAACCATTCCAATTTTCGCTGTCTCTTATACACATCTCCGAGCCCACGAGACT
+
BBBBBFBBBBABGGGGGGF6GGGGHHHGGHHGHHHGGGGGHHHGHHGGGG1FHHHGHHHHHFHHHHHHHGGEGGHHFEGGGECFHHGFHHHGHHHHGHHHHHGHHHHH4FHHHGGGGGFFHHHHHHGHFFGHHHDBGDDFGGHFGFGGGG
@M02034:409:000000000-BFKT7:1:1105:14159:8483 1:N:0:25
AAAGTCGAGGTGCCTAAAGTGGCAACCCAGACTGGGGGGCGGGTTGGGG
+
BBCCBFCCCCBBGGGGGGGGGGGHHHHGGHHAGH2GGG?/B@DGAC<-<
@M02034:409:000000000-BFKT7:1:1105:9411:8495 1:N:0:25
AAAGTCGAGGTGCCTAAAGTGGCAACCCAGACTTGTTTTTGTGTTGGTGGTGTAGAGCTTCCTGTAGCCGCATGGCGTTCGTACTTAAATATGGAACTAACCATTCCAATTTTCGCTGTCTCTTATACACATCTCCGAGCCCACGAGACT
+
CCCCCFBCCCABGGGGGGGGGGGGHHHGGHHGHHHHHHHGGHHHHHGGGGEFGHHGHHHHHHHHHHHHHGGGGGHGGEGGGGHHGHGGHHGHHBGFHHGHHHFHGHGHFGHHHHGGGFFBHHHHFHHFHGHHHHGF/<@CDFHGG?FGGH
@M02034:409:000000000-BFKT7:1:1105:5654:8497 1:N:0:25
AAAGTCGAGGTGCCTAAAGTGGCAACCCAGACT
+
AABBBFBBBBABGGGGGGGGGGGHHHHGGHHGH
@M02034:409:000000000-BFKT7:1:1105:21985:8497 1:N:0:25
AAAGTCGAGGTGCCTAAAGTGGCAACCCAGACTCCTCCTCCTGTTGGTGGTGTAGAGCTTCCTGTAGCCGCATGGCGTTCGTACTTAAATATGGAACTAACCATTCCAATTTTCGCTGTCTCTTATACACATCTCCGAGCCCACGAGACT
+
BBBBBFBBDBAAGGGGGGGGGGGGHH4EFHHGHHGFHHHHHHHHHHFEFEEBGGHGHEHHHFHHHHHHHGGGGGHHGGGGGFGHHHHGGFFFGBDFHHHHHGHHHHHHFGFHHHCGGGGHHHHHHHHEGHHHHHHEFCCFGGHGCFGGGH
@M02034:409:000000000-BFKT7:1:1105:22003:8499 1:N:0:25
AAAGTCGAGGTGCCTAAAGTGGCAACCCAGACTCCTCCTCCTGTTGGTGGTGTAGAGCTTCCTGTAGCCGCATGGCGTTCGTACTTAAATATGGAACTAACCATTCCAATTTTCGCTGTCTCTTATACACATCTCCGAGCCCACGAGACT
+
>3AA3DABB2AAGFGGGGFFDGFHHHHFGHGCHCHFFHHHHGHGFHH2AF1CFGHFHB3GFGHHFFDGFEE0?ECAE?EGGACGGHEFGGFHHEGFBGE33BDGFHFDFHEGG4><?<E3GHHH4GFDGHFHCFFFADC?DGEGC//CCH
@M02034:409:000000000-BFKT7:1:1105:19329:8500 1:N:0:25
AAAGTCGAGGTGCCTAAAGTGGCAACCCAGACTTATCGTTCGGTTGGTGGTGTAGAGCTTCCTGTAGCCGCATGGCGTTCGTACTTAAATATGGAACTAACCATTCCAATTTTCGCTGTCTCTTATACACATCTCCGAGCCCACGAGACT
+
CCCCCFBCCCABGGGGGGGGGGGHHHHGGHHGHGBGHFHHHGGGGGGEFGGFFFH5FGHGGGHHHFHFGGG>EGFCEEEGGEFHHHHGGHHHHFBDGHHHBFDG3?F44FEHGD<EGE?GGHGGFG?FHFBGGGHHD/@CCAGE@C?GGH
@M02034:409:000000000-BFKT7:1:1105:11821:8503 1:N:0:25
AAAGTCGAGGTGCCTAAAGTGGCAACCCAGACTGTTTCGGCGGTTGGTGGTGTAGAGCTTCCTGTAGCCGCATGGCGTTCGTACTTAAATATGGAACTAACCATTCCAATTTTCGCT
+
BAABBFAAADAAGGFFABAGGGDHHHHGGGHGHHHCDGFGGGC0AEEEFG?B13D5E5GGGFFHBFB4BF/>AEF1>>E/?>0FHGEEFHDBF3BGGGD3GGFGH2??GFGGHFC?G
@M02034:409:000000000-BFKT7:1:1105:11123:8509 1:N:0:25
AAAGTCGAGGTGCCTAAAGTGGCAACCCAGACTCTGAAGGAGGTTGGTGGTGTAGAGCTTGCTGTAGCCGCATGGCGTTCGTACTTAAATATGGAACTAACCATTCCAATTTTCGCTGTCTCTTATACACATCTCCG
+
B@ABAFA>AAAAGGG5FDF6FGGFHHHGAGFFHGHHGFHH22EEEFEAC?EEFGG5A5FA3BFBG5FFFEGEEEA1E?EFDEFHEDGDGHH4FF333FFE3?3BG4FFFFGGEHGGGFEGB4GH3G3B3CFFGHF2B
@M02034:409:000000000-BFKT7:1:1105:11141:8512 1:N:0:25
AAAGTCGAGGTGCCTAAAGTGGCAACCCAGACTCTGAAGGAGGTTGGTGGTGTAGAGCTTCCTGTAGCCGCATGGCGTTCGTACTTAAATATGGAACTAACCATTCCAATTTTCGCTGTCTCTTATACACATCTCCGAGCCCACGAGACT
+
CCCCCFCCCCBBGGGGGGGGGGGHHHHGGHHGHHHHHHHHHHGGHHGGFGEFHHHFHHHHHHHHHHHHHGGFGGHHGGGGGGHHHHHGHGGHHHHGHHHHHHGHHHHHHHHHHHGGGGGHHHHHHHHHGHHHHHHHGGCGGGHGGGGGGH
@M02034:409:000000000-BFKT7:1:1105:8870:8517 1:N:0:25
AAAGTCGAGGTGCCTAAAGTGGCAACCCAGACTCTTCCTGCTGTTGGTGGTGTAGAGCTTCCTGTAGCCGCATGGCGTTCGTACTTAAATATGGAACTAACCATTCCAATTTTCGCTGTCTCTTATACACATCTCCGAGCCCACGAGAC
+
AAAAAFAADD>AFGGGGGGGGFFH1GHCFCEFFHFGFDAGGHHHHFHFG?EEGEF2FHGHDFHFGGGHHGGEEGHFGCGGGGGEGHGF1BDDGDGEGHFBGH1>GGGDFEGDGFGFEGGHHHFHHHFFDGFHHHHFG//<CFEFGCCC?
@M02034:409:000000000-BFKT7:1:1105:8056:8520 1:N:0:25
AAAGTCGAGGTGCCTAAAGTGGCAACCCAGACTTAGCTGCCGGTTGGTGGTGTAGAGCTTCCTGTAGCCGCATGGCGTTCGTACTTAAATATGGAACTAACCATTCCAATTTTCGCTGTCTCTTATACACATCTCCGAGCCCACGAGACT
+
CCCCCFCCCDABGGGGGGGGGGGHHHHGGHHGHBHFGAGGA2EGFGGGGGEFGHHHHHHHHHHHHHHHHGGGGGHHGGGGGGHHHHHHHHHHHHHHHHGHHHGHHHHHHHHHHHGGGGFFHGHHHHGHHHFHGHHFFCFGGGHGGGGGGE
@M02034:409:000000000-BFKT7:1:1105:22947:8521 1:N:0:25
AAAGTCGAGGTGCCTAAAGTGGCAACCCAGACTGTGCGTCCGGTTGGTGGTGTAGAGCTTCCTGTAGCCGCATGGCGTTCGTACTTAAATATGGAACTAACCATTCCAATTTTCGCTGTCTCTTATACACATCTCCGAGCCCACGAGACT
+
ABBCCFCCCCABGGGGGGGGGGGHHHHGGHHGHHHHHGGGGGCEEEFFFFEBGHHGHHGHHHHHHHHHHGGGGGHHGEGGGFBHHHGFGHFHHEGBFHHHHHHHHHHHFHHHHGEGGGGGHHHHGHHHHHGHHHHHGGGGGGHGGGFGGH
@M02034:409:000000000-BFKT7:1:1105:21145:8534 1:N:0:25
AAAGTCGAGGTGCCTAAAGTGGCAACCCAGACTTGTACGGGGGTTGGTGGTGTAGAGCTTCCTGTAGCCGCATGGCGTTCGTACTTAAATATGGAACTAACCATTCCAATTTTCGCTGTCTCTTATACACATCTCCGAGCCCACGAGACT
+
BBCBCFCCCCAAGGGGGGGGGGGHHHHGGHHGHHHHGHHGGGGCEGGGGGGFGHHFGHHHHHHHHHHHHGGFGGHHGFGGFFHHHHGGHHHHHHFHHGFGHHFHHHGHHHHHGGGGGGGHFGHHHHHHHHFGHHHFGGGGGGHGGGGGGH
@M02034:409:000000000-BFKT7:1:1105:27365:8536 1:N:0:25
AAAGTCGAGGTGCCTAAAGTGGCAACCCAACTTGGTAGGCGGTTGGTGGTGTAGAGCTTCCTGTAGCCGCATGGCGTTCGTACTTAAATATGGAACTAACCATTCCAATTTTCGCTGTCTCTTATACACATCTCCGAGCCCACGAGACTA
+
>AA?AFAAAD>AGGGGGGGG5FFHHHHGGHGHHHHFGGGHGGGE00AFEAFGHFHFFGFFHHHGB5GHGCFGGH1E>>FE?BCHHGEGFFGHGGFHHHHHHGGHHHHDHHFHHC?/BCHHHHHFG2DGHHHHHHHGGF@CGHECCCGDEG
@M02034:409:000000000-BFKT7:1:1105:6676:8541 1:N:0:25
AAAGTCGAGGTGCCTTAAAGTGGCAACCCAGACTTCGCAGCGGGTTGGTGGTGTAGAGCTTCCCGTAGCCGCATGGCGTTCGTACTTAAATATGGAACTAACCATTCCAATTTTCGCTGTCTCTTATACACATCTCCGAGCCCACGAGA
+
AACABFCBDD>AGGGGGGGEFFFGGHHHGGHHGHHHGGGGGGGGGGGGGGGGFGHHDGHHHHHHGGEGGHEEEGGHHGEGGGGHHHHFHFHHHHHBDGHGFHHHHHHHHHHHHHGGGGGGHHHHHHHHGGGGHHHHHGGGGGGHGGGGG
@M02034:409:000000000-BFKT7:1:1105:3575:8552 1:N:0:25
AAAGTCGAGGTGCCTAAAGTGGCAACCCAGACTTGAGGAAGGTTGGTGGTGTAGAGCTTCCTGTAGCCGCATGGCGTTCGTACTTAAATATGGAACTAACCATTCCAATTTTCGCTGTCTCTTATACACATCTCCGAGCCCACGAGACTA
+
BBBBBFBBBBABGGGGGGGGGGGHHHHGGHGGHHCFHHAGHGBG2E2BEEFFHGHFFFGHEHGHHGGFEEEEGHHCGGGGGHEEGHHGHGHHHHFBHHFHFBGHHFHBBFFHHCDGG?GHHHHHHHGFHDHHHEHE?D/BFEFFCGGGHG
@M02034:409:000000000-BFKT7:1:1105:22757:8570 1:N:0:25
AAAGTCGAGGTGCCTAAAGTGGCAACCCAGACTCCTCCGCCGGTTGGTGGTGTAGAGCTTCCTGTAGCCGCATGGCGTTCGTACTTAAATATGGAACTAACCATTCCAATTTTCGCTGTCTGTTATACACATCTCCGAGCCCACGAGACT
+
ABABBFCBBCABGGGGGGGGGGGGHHHGGHHGHHHHHHGGGGGGGGGGGGEFGHHHHHHGHGHHHHHBGGGEGGHHGEGGGGHHHHHHHGHHHFHHGHHHHHFHHHGHEGHHHHGGGCCFH?GHHHHFHHHG@D2@D/@CDGHGGGGGGH
@M02034:409:000000000-BFKT7:1:1105:6697:8579 1:N:0:25
AAAGTCGAGGTGCCTAAAGTGGCAACCCAGACTGAGTGGGGGGTTGGTGGTGTAGAGCTTCCTGTAGCCGCATGGCGTTCGTACTTAAATATGGAACTAACCATTCCAATTTTCGCTGTCTCTTATACACATCTCCGAGCCCACGAGACT
+
A@ABAFBADDABGGGFGGGGFGGHHHHGGHHGHGFG5BFEGGG>CCGCFF?FFGHHGGHHHHHHFGGFHDDCFGHGGGGGGGHHHHGGFHHHHHHFCGFCGHFHHGHHHHHHHGGFGGGFGGGGBFEFBFFFFGFFC?BACGGFFFFFF9
@M02034:409:000000000-BFKT7:1:1105:16184:8581 1:N:0:25
AAAGTCGAGGTGCCTAAAGTGGCAACCCAGACTCAGCCGTGGGTTGGTGGTGTAGAGCTTCCTGTAGCCGCATGGCGTTCGTACTTAAATATGGAACTAACCATTCCAATTTTCGCTGTCTCTTATACACATCTCCGAGCCCACGAGACT
+
AAAABFBADBABGGGGGBGGFGFHHHHGGHHGHHGHHHGAFGGAFFGDGGGFHHHHGHHHHHHHHHHGHGGEEGHGGGFFGECHHHFGFGHEGB3GGHGHHHGHHHHHGHHHHHGGGGFGHHHFFGHHGGHHHHFFD//<CGAFG@DEDH
@M02034:409:000000000-BFKT7:1:1105:10987:8607 1:N:0:25
AAAGTCGAGGTGCCTAAAGTGGCAACCCAGACTAAGAAGCAGGTTGGTGGTGTAGAGCTTCCTGTAGCCGCATGGCGTTCGTACTTAAATATGGAACTAACCATTCCAATTTTCGCTGTCTCTTATACACATCTCCGAGCCCACGAGACT
+
BBBAAFAAAD>>FFGFGGFFDGGHHHHG2FFEFEFCDDGGHGCEFGG2FEEFGDFBD5BFGHFHHHHHGEE0?EGGEEF?EEGECGBGHFFDDHEGHHFHHHHHGGHGGGGHHFEEGEE34BGGDHGHBBD1BDDGD?CCGGAFCGGGGF
@M02034:409:000000000-BFKT7:1:1105:7523:8610 1:N:0:25
AAAGTCGAGGTGCCTAAAGTGGCAACCCAGACTCCGCCTCATGTTG
+
BCCCCFCCBCABGGGGGGGGGGGHHHHGGH22ABFG22B23DFG5F
@M02034:409:000000000-BFKT7:1:1105:25268:8618 1:N:0:25
AAAGTCGAGGTGCCTAAAGTGGCAACCCAGACTGAGGTATGTTGGTGGTGTAGAGCTTCCTGTAGCCGCATGGCGTTCGTACTTAAATATGGAACTAACCATTCCAATTTTCGCTGTCTCTTATACACATCTCCGAGCCCACGAGACTAA
+
BBBBBFBBBBAAFGGGGGGGGGGGHHGEGHHGHHFFGFHHHHHHHEGGGGEFGHHHHHHHHHGHHHHGGGFGGEE?EGGGHHHHHFEHHHHHFHFHFHHHHHHHHHGHHHHHGGGFEHHHHHHHHGGHGHHHHHFCGFGFCGGGGGEHHG
@M02034:409:000000000-BFKT7:1:1105:12399:8619 1:N:0:25
AAAGTCGAGGTGCCTAAAGTGGAACCCAGACTCCGCCGCCGGTTGGTGGTGTAGAGCTTCCTGTAGCCGCATGGCGTTCGTACTTAAATATGGAACTAACCATTCCAATTTTCGCTGTCTCTTATACACATCTCCGAGCCCACGAGACTA
+
ABABCFCBBCABGGGGGGGFGGGFHGGFHHGHHHGGGGGGGGEGGGEFGBFFFHGHHHHHHHHHHHHHEEFGEHFE?EFGFHHHHHGHHHHHHHGGHGHGHGGHHHHGHHHHHGEGGDFHHHHFHHGHHGHHHHHGGGGGGHGGGGGGHH
@M02034:409:000000000-BFKT7:1:1105:27614:8626 1:N:0:25
AAAGTCGAGGTGCCTAAAGTGGCAACCCAGACTCCGCCTCGTTTTGGTGTTGTAGAGCTTCCTGTAGCCGCATGGCGTTCGTACTTAAATAT
+
BBBAAFBADBABGGGFGGGGGGFFFHHGGH2FCGH2AA222A2ABG?G11BFAGHA5AFHDFH5ABBAB1E0EEFEE>EFGEBF1GH@FF4@
@M02034:409:000000000-BFKT7:1:1105:18827:8626 1:N:0:25
AAAGTCGAGGTGCCTAAAGTGGCAACCCAGACTAAGAAGGAGGTTGGTGGTGTAGAGCTTCCTGTAGCCGCATGGCGTTCGTACTTAAATATGGAACTAACCATTCCAATTTTCGCTGTCTCTTATACACATCTCCGAGCCCACGAGACT
+
BBBCBFCCCCCCGGGGGGGGGGGHHHHGGHHGHHGHHHHHHHGEGHGEFGEFGHHGHHHHFHHHHHHHHGGGGGHGGGGGGFHHHHHHHHHHHHHGGGHHHHHHHHGGHHHHHEGGGGGGHHHHHHGHHHGHHHFGFFGGGGHGGGGGGH
@M02034:409:000000000-BFKT7:1:1105:13988:8628 1:N:0:25
AAAGTCGAGGTGCCTAAAGTGGCAACCCAGACTGAGAAGCAGGTTGGTGGTGTAGAGCTTCCTGTAGCCGCATGGCGTTCGTACTTAAATATGGAACTAACCATTCCAATTTTCGCTGTCTCTTATACACATCTCCGAGCCCACGAGACT
+
ABABAFCCCCABGGGGGGGFGGGHGHHGGHHGHHHHGGHHHGHHHHGEFEEFFFHBEGHHGHHHHFHFFGGCGGHFEEGGGEFHHHHHHHGHGFBGFHGBGAFGFHEBDGHHHHGFG?EFHHFHHGFGEGF22FFFFCDGGGGGGGGFAG
@M02034:409:000000000-BFKT7:1:1105:27632:8628 1:N:0:25
AAAGTCGAGGTGCCTAAAGTGGCAACCCAGACTCCGCCGCGTGCTGGTGGTGTAGAGCTTCCTGTAGCCGCATGGCGTTCGTACTTAAATATGGAACTAACCATTCCAATTTTTGCTGTCTCTTATACACATCTC
+
BBBBBFBBBBABGGGGGGGGGGGHHHHGGHG2FC3EEAEAEF01BGBB2EE1A3D55@33@FEFBD55@?E/E??1>1@?A>2EFDHFF?G4B333B3FE303B3B?4?F3B33>2FB3?3BB32@22@2@<F2@
@M02034:409:000000000-BFKT7:1:1105:26290:8632 1:N:0:25
AAAGTCGAGGTGCCTAAAGTGGCAACCCAGACTGGTCGGGGGGTTGGTGGTGTAGAGCTTCCTGTAGCCGCATGGCGTTCGTACTTAAATATGGAACTAACCATTCCAATTTTCGCTGTCTCTTATACACATCTCCGAGCCCACGAGACT
+
CCCCBFBBCBCCGGGFGFGGGGFHHHHGGH2FHG255A22E0CFBC</</CFHBGF11FG1GG1FDHFFA@<CDH.A.AFD?/:CGGCGHHHHFB0;GHGBA0;FFFB0CFGGGBGGACFFGFGBFBFGFFGGFFFD-BC>AAFF-:DFF
@M02034:409:000000000-BFKT7:1:1105:4070:8640 1:N:0:25
AAAGTCGAGGTGCCTAAAGTGGCAACCCAGACTTCGTATTCTGTTGGTGGTGTAGAGCTTCCTGTAGCCGCATGGCGTTCGTACTTAAATATGGAACTAACCATTCCAATTTTCGCTGTCTCTTATACACATCTCCGAGCCCACGAGACT
+
BBBBBFBBBBAAGGGGGGGGGGGHHHHGGHHGHGHG2FGGGHHHHHEBAEEGGAGAFDFG5FGGGGGEGFGEEEGAEEGGGB?GGGHFGHGHGH33FHFEFC3FGEH4FFGHHFCGGG<FGHHHBGHHFBDGHHHHD//@CGEG//>D/G
@M02034:409:000000000-BFKT7:1:1105:14873:8647 1:N:0:25
AAAGTCGAGGTGCCTAAAGTGGCAACCCAGACTGATAGGGATGTTGGTGGTGTAGAGCTTCCTGTAGCCGCATGGCGTTCGTACTTAAATATGGAACTAACCATTCCAATTTTCGCTGTCTCTTATACACATCTCCGAGCCCACGAGACT
+
CCCCCFCCCCABGGGGGGGGGGGHHHHGGHHGHHHHHHHHHHGHHHGFFGFFHHHFHHHHHHHHHHHGFGGFGGHHGGGGGEFHHHHFHHHHHHGHHHGGHHFHHHHGHHHHHHGGGGEFHGHHFHHBFGFHFHHHF?GFCGHGGGGGGH
@M02034:409:000000000-BFKT7:1:1105:15204:8653 1:N:0:25
AAAGTCGAGGTGCCTAAAGTGGCAACCCAGACTAAGAAGACGGTTGGTGGTGTAGAGCTTCCTGTAGCCGCATGGCGTTCGTACTTAAATATGGAACTAACCATTCCAATTTTCGCTGTCTCTTATACACATCTCCGAGCCCACGAGACT
+
ABBBBFCCCBAAGGGGGGGGGGGHHHFGGHHGHHHHHHHHHGGGGGGGFGFFHHHFHHHHHHHHHHHHHGGGGGHGGGGFFEHHHHHHHHGHHHFFFHHGHHHHHHGG4GHHHHGGGGGHHGGHFHHGFHGHHHHFG/CGGGHGGGGGGH
@M02034:409:000000000-BFKT7:1:1105:14657:8656 1:N:0:25
AAAGTCGAGGTGCCTAAAGTGGCAACCCAGACTAATAAGAAGGTTGGTGGTGTAGAGCTTCCTGTAGCCGCATGGCGTTCGTACTTAAATATGGAACTAACCATTCCAATTTTCGCTGTCTCTTATACACATCTCCGAGCCCACGAGACT
+
CBCCBFCCCCBCGGGGGGGFGGGHHHHGGHHGHGHHHHHHHHHHHHGGGGGFHHHGHHHHHHHHHHHHHGGFGGHHGGGGGFHHHHHHHHHHHHGFHHGGHHHHHHGGHHHHHHGGGGGHHHHHHHHHFGGHFHHGGCC?GGHGGGCGAG
@M02034:409:000000000-BFKT7:1:1105:14676:8656 1:N:0:25
AAAGTCGAGGTGCCTAAAGTGGCAACCCAGACTAATAAGAAGGTTGGTGGTGTAGAGCTTCCTGTAGCCGCATGGCGTTCGTACTTAAATATGGAACTAACCATTCCAATTTTCGCTGTCTCTTATACACATCTCCGAGCCCACGAGACT
+
AABAAFABBBAAFGGGGGFGGGGHHGHGGHHGHHHHHHHGHHHGGFGGFGEFGFHFGHHHGHHHGHFGHGGEGGHGGGGFEFFHHHGFFHGFFFGHHFFFHHFHGHHFBFHHGHGEGGEDFFGFHFF?FFDBFGFFCCGCC/FFGGGGDE
@M02034:409:000000000-BFKT7:1:1105:5678:8658 1:N:0:25
AAAGTCGAGGTGCCTAAAGTGGCAACCCAGACTCCTAAGACTGTTGGTGGTGTAGAGCTTCCTGTAGCCGCATGGCGTTCGTACTTAAATATGGAACTAACCATTCCAATTTTCGCTGTCTCTTATACACATCTCCGAGCCCACGAGACT
+
CCCCCFCCCCCCGGGGGGGGGGGHHHHGGHHGHB3ABGFGFFHHHHGGGGEGHHHGFHHHHHHHHHHHHGG?EGHHGGGGGGFHHHHHHHHHHH3GHHHGHFGGHHGHFGHHHHGGGGGHHHHHHHHHHFFHHFGFFC@DGFGF/DGGDF
@M02034:409:000000000-BFKT7:1:1105:16643:8659 1:N:0:25
AAAGTCGAGGTGCCTAAAGTGGCAACCCAGACTCAGAAGAATGTTGGTGGTGTAGAGCTTCCTGTAGCCGCATGGCGTTCGTACTTAAATATGGAACTAACCATTCCAATTTTCGCTGTCTCTTATACACATCTCCGAGCCCACGAGACT
+
CCCCCFCCCCAAGGGGFGGFGGGHHHHGGHHGHHHGGHHHHHHGHHHGGGGFHHHHHHGHHHHHHHHHHGGGGGHHGFGGGGHHHHHHHHHHHGHHHHGGHHHHHHHGHHHHHHGGGGGHHGHHHHHHHHFHHHHGGGG?FGHGGGGGFH
@M02034:409:000000000-BFKT7:1:1105:14872:8666 1:N:0:25
AAAGTCGAGGTGCCTAAAGTGGCAACCCAGACTGATAGGGATGTTGGTGGTGTAGAGCTTCCTGTAGCCGCATGGCGTTCGTACTTAAATATGGAACTAACCATTCCAATTTTCGCTGTCTCTTATACACATCTCCGAGCCCACGAGACT
+
AAAAAFBBDDAAGGGFGGGGGGGGHHHGAGCFFHBHHFHGHHFGHFEFFEEEFFHEG5FGHHHHHFHFFGG?EGHHGEFGGGHHGHFDGGHHHHB33GFFCFFHHFFBGGHGHFEED/EGHFHFDHFFGFBGBGFFGC/BCFHEGGFDGG
@M02034:409:000000000-BFKT7:1:1105:5503:8674 1:N:0:25
AAAGTCGAGGTGCCTAAAGTGGCAACCCAGACTTAGGCGGGGGTTGGTGGTGTAGAGCTTCCTGTAGCCGCATGGCGTTCGTACTTAAATATGGAACTAACCATTCCAATTTTCGCTGTCTCTTATACACATCTCCGAGCCCACGAGACT
+
BBBABFBB@BAAGGGGGGGGGGGHHHHGGHHGHHHHHHGGGGGGGGGGFG?FFGHHFHHHFHHHGGHFHFFCGGHGGDGGGDHHHHHHHHGHGHGFHHGFHGFHHGHGHHHHHHGGGGGEHHHHHHHFFHGHHHGHE@GCGGHGGGGFGF
@M02034:409:000000000-BFKT7:1:1105:20505:8685 1:N:0:25
AAAGTCGAGGTGCCTAAAGTGGCAACCCAGACTAGTCTTATGTTGGTGGTGTAGAGCTTCCTGTAGCCGCATGGCGTTCGTACTTAAATATGGAACTAACCATTCCAATTTTCGCTGTCTCTTATACACATCTCCGAGCCCACGAGACTA
+
CCCCCFCCCCBBGGGGGGGFGGGHHHHGGHHGHGHHHHHFHHHHHHEFGEFGFHHHHHHHHHHGHHHHFGGGGHGGEGGGEGHHHHHHHHHHHBHFHHHGHGHHHHGGHHHHHGEEGEFHHHHHHHGHHFHHHHHGGGGGGHGGGGGGEG
@M02034:409:000000000-BFKT7:1:1105:24949:8688 1:N:0:25
AAAGTCGAGGTGCCTAAAGTGGCAACCCAGACTTGTGTGGATGTTGGTGGTGTAGAGCTTCCTGTAGCCGCATGGCGTTCGTACTTAAATATGGAACTAACCATTCCAATTTTCGCTGTCTCTTATACACATCTCCGAGCCCACGAGACT
+
BBBBBFBBBBABGGGGGGGGGGGHHHHGGHHGGHHHHHGGHHHHHHHGGGEFHHHHHHHHHHHHHHHHHGGGGGHGGGGGGGHHHHFGHHHGHHHHHHHGHHHHHHHHHHHHHHGGGGEHHHHHGHHHHHHHHHFHGGCGGGHGGGGGGH
@M02034:409:000000000-BFKT7:1:1105:22943:8698 1:N:0:25
AAAGTCGAGGTGCCTAAAGTGGCAACCCAGACTATGGAGCCTGTTGGTGGTGTAGAGCTTCCTGTAGCCGCATGGAGTTCGTACTTAAATATGGAACTAACCATTCCAATTTTCGCTGTCTCTTATACACATCTCCGAGCCCACGAGACT
+
CCCCCFBCCCCCGGGGGGGGGGGHHHHGGHHGHFHHHGGHGHHHHHHGGGGGHHHGHHHHHHHHHHHHHGGGGGHBGHHHGGFHHHHHGHHHHGHHFHHGHHHHHHGHFHHHHHGGGGGHHHHHHHGFHHHHHHHGGCGGGGHGGCCFGH
@M02034:409:000000000-BFKT7:1:1105:22383:8701 1:N:0:25
AAAGTCGAGGTGCCTAAAGTGGCAACCCAGACTTTGCTGGTTGTTGGTGGTGTAGAGCTTCCTGTAGCCGCATGGCGTTCGTACTTAAATATGGAACTAACCATTCCAATTTTCGCTGTCTCTTATACACATCTCCG
+
ABABAFBBAD>A4GGGGGGG5FFHFGHGEGGGHHHGHHBFGHEEF2AEA1FFCFHBFDFFFGFGFFBFFAGEEEFGGEEFE1FHHHH@EG4BF3@E3GG3FFDHFDEFFHGHHDEGE/?BEGGD4B?FG222BFF2?
@M02034:409:000000000-BFKT7:1:1105:22165:8708 1:N:0:25
AAAGTCGAGGTGCCTAAAGTGGCAACCCAGACTTTGTCGCCTGTTGGTGGTGTAGAGCTTCCTGTAGCCGCATGGCGTTCGTACTTAAATATGGAACTAACCATTCCAATTTTCGCTGTCTCTTATACACATCTCCGAGCCCACGAGACT
+
BCCCBFCCCCBAGGGGGGGGGGGHHHHGGHHGHHHHHHGHGGHHHHHEFGGFGDHFGHHHFHHHGFHFHGGGGGHFGEEGGGFFHHHFEHHHGHFFHHHHHF3GHHHHHHHHHHGGGGEFHHHHGHHHFHHHHHHGFCGFFGHGGGGGGH
@M02034:409:000000000-BFKT7:1:1105:10073:8709 1:N:0:25
AAAGTCGAGGTGCCTAAAGTGGCAACCCAGACTTCGGGGAGGGTTGGTGGTGTAGAGCTTCCTGTAGCCGCATGGCGTTCGTACTTAAATATGGAACTAACCATTCCAATTTTCGCTGTCTCTTATACACATCTCCGAGCCCACGAGACT
+
BCCCCFCCBCBCGGGGGGGGGGGHHHHGGGHGHHHGGGGGGGGGGGGGFGEFHHHDHHHHHHHHHHHHGGGGGGHHGGGGGGHHHHHGHHHHHFGFHHHHGHHHHHHGFHHHHHGGGGGGHHHHHHHGHHHHHHHGGCCGGGGGGGGGGH
@M02034:409:000000000-BFKT7:1:1105:22401:8714 1:N:0:25
AAAGTCGAGGTGCCTAAAGTGGCAACCCAGACTTTGCTGGTTGTTGGTGGTGTAGAGCTTCCTGTAGCCGCATGGCGTTCGTACTTAAATATGGAACTAACCATTCCAATTTTCGCTGTCTCTTATACACATCTCCGAGCCCACGAGACT
+
BBCCBFBCCCBCGGGGGGGGGGGHHHHGGHHGHHC35FA33BEEHHHGGGFFHHHHHHHHHHHHHHHHHGGGGGHHGGGGGGHHHHHHHHHHHHBGGHHHGHHHHHHGHHHHHHGGGGGGHHHHHHHHHHHHHHHGGCGGGGHGGCGDGG
@M02034:409:000000000-BFKT7:1:1105:5957:8720 1:N:0:25
AAAGTCGAGGTGCCTAAAGTGGCAACCCAGACTAAGAAGACTGTTGGTGGTGTAGAGCTTCCTGTAGCCGCATGGCGTTCGTACTTAAATATGGAACTAACCATTCCAATTTTCGCTGTCTCTTATACACATCTCCGAGCCCACGAGACT
+
CCCCCFBCBBABGGGGGGGGGGGHHHHGGHHGHHHHHHHHHHHHHHHGGGEFHHHHHHHHHHHGHHHHHGGGGGHHEFGGGFHHHHGFHHHHHHHHGHHHHHFHHHHHHHHHHHGGGGGHHHHHFHFHFGHHHHGFFCC@FGHGGGGGGF
@M02034:409:000000000-BFKT7:1:1105:11501:8721 1:N:0:25
AAAGTCGAGGTGCCTAAAGTGGCAACCCAGACTTCGCCTCCGGTTGGTGGTGTAGAGCTTCCTGTAGCCGCATGGCGTTCGTACTTAAATATGGAACTAACCATTCCAATTTTCGCTGTCTCTTATACACATCTCCGAGCCCACGAGACT
+
CCCCCFCCCCBBGGGGGGGGGGGHHHHGGHHGHDHGDEG?GEEGG0ABA1EFFFHFGDGG5FGFG5D5D1E>FFGFEAEFDEEFCGF3BGHFE333BFGGFEBFG4FE4DFGHFEGGBCG3GFFDH3DFBGCHFH2B</<C//=@?C.EH
@M02034:409:000000000-BFKT7:1:1105:4999:8726 1:N:0:25
AAAGTCGAGGTGCCTAAAGTGGCAACCCAGACTGGGAGGGGGGTTGGTGGTGTAGAGCTTCCTGTAGCCGCATGGCGTTCGTACTTAAATATGGAACTAACCATTCCAATTTTCGCTGTCTCTTATACACATCTCCGAGCCCACGAGACT
+
ABA>ADAADDBBGGGG4GGGGBEFGHHGGHHGHHCH2AE22AECD/C?/D<?GFHDGHHHGCHFHHHHHGGCGDFGGDGGGCGEHGHFHHHHHHHHHHGGFHFHHHHGHHHHGBBGGGCFGFFFFFFFGGGGGGGGGGGGBFFFBBBFFB
@M02034:409:000000000-BFKT7:1:1105:6259:8735 1:N:0:25
AAAGTCGAGGTGCCTAAAGTGGCAACCCAGACTGTGTATCCTGTTGGTGGTGTAGAGCTTCCTGTAGCCGCATGGCGTTCGTACTTAAATATGGAACTAACCATTCCAATTTTCGCTGTCTCTTATACACATCTCCGAGCCCACGAGACT
+
AAAABFABBBAAGGGFFGGGGGGHHHHGGHHGHHHHHHHHHHHGHHHEFGEFGHHHHHHHHFHHHGHHHGGGGGHGGGGGGGHHHHHHHHHHHHFHGHFFHHFHHHGGHHHHHHGGGGGGHGHHHHHHHHFHGHGHGCFDGGHGGCCFGB
@M02034:409:000000000-BFKT7:1:1105:23496:8742 1:N:0:25
AAAGTCGAGGTGCCTAAAGTGGCAACCCAGACTGATGGTTGTGTTGGTGGTGTAGAGCTTCCTGTAGCCGCATGGCGTTCGTACTTAAATATGGAACTAACCATTCCAATTTTCGCTGTCTCTTATACACATCTCCGAGCCCACGAGACT
+
CCCCCFCCCCABGGGGGGGFGGGGHHHGGHHGHHGHHHHHGGGHHHHFGGEFHGHGHHHHHGHHGHHHHGGGGFHHGEGFFEGHHHHHHHGHHHGHHHHHHHHHHHHGHHHHHHGGGGGHHHHHHHHHGHGHHHHHGCGGGGHGGGGGGH
@M02034:409:000000000-BFKT7:1:1105:21318:8744 1:N:0:25
AAAGTCGAGGTGCCTAAAGTGGCAACCCAGACTCAGAAGCATGTTGGTGGTGTAGAGCTTCCTGTAGCCGCATGGCGTTCGTACTTAAATATGGAACTAACCATTCCAATTTTCGCTGTCTCTTATACACATCTCCGAGCCCACGAGACT
+
CCCCCFCCCCCBGGGGGGGGGGGHHHHGGHHGHHHHHHHHHHHGHHHGGGGFGHHHHHHHHHHHHHHHHGCEGGHHGGGGGGHHHHHFHHGHHHHHHHHHHHHHGHGHHHHHHHGGGGGHHHHHGHHHHHGHHHHHGGGGGGHGG/DGGG
@M02034:409:000000000-BFKT7:1:1105:19127:8744 1:N:0:25
AAAGTCGAGGTGCCTAAAGTGGCAACCCAGACTAGGACTCCTGTTGGTGGTGTAGAGCTTCCTGTAGCCGCATGGCGTTCGTACTTAAATATGGAACTAACCATTCCAATTTTCGCTGTCTCTTATACACATCTCCGAGCCCACGAGACT
+
CDCDDFCCCDBCGGGGGGGGGGGHHHHGGHHGHH3CFFGCEGHHFHE2A2EEA3F5DAAC5FFDGBF5D1E0FEA1EEEFEE2??GG3BFH@F333BFHH@03F34D4?DBGFG/EF<<F?GHHFHFGHEDCGHGFF/BB@FEEDG/EDH
@M02034:409:000000000-BFKT7:1:1105:21167:8746 1:N:0:25
AAAGTCGAGGTGCCTAAAGTGGCAACCCAGACTGATACTAGGGTTGGTGGTGTAGAGCTTCCTGTAGCCGCATGGCGTTCGTACTTAAATATGGAACTAACCATTCCAATTTTCGCTGTCTCTTATACACATCTCCGAGCCCACGAGACT
+
BBBCCFCCCCCCGGGGGGGGGGGGHHHGGHHGHHGHFHHFHHHHGGGGFEEFGHHFGHHHHHHHHGHHHGGGGGHHGGGGGGHHHHHGHHHHHHGGHHHHHHHHHHHFHGHHHHGGGGEFHHHHHHHHGHHHHHHHGFGGGGHGGGGGGH
@M02034:409:000000000-BFKT7:1:1105:7782:8752 1:N:0:25
AAAGTCGAGGTGCCTAAAGTGGCAACCCAGACTTGGAAGAAGGTTGGTGGTGTAGAGCTTCCTGTAGCCGCATGGCGTTCGTACTTAAATATGGAACTAACCATTCCAATTTTCGCTGTCTCTTATACACATCTCCGAGCCCACGAGACT
+
>3AAAFBBDBAAGGGGGGGGGGGHHHHFGHHGHHFHHHHHGHHFFGEEFGBFFFGHHFHHFFGHHHHGFEEEEGHHEEEEEGHHHGHFHFFHHGFBGHFFF0BGFBFB?GBGHHGGGGGFFFGHHHHGGFFHFHHDDC??/FG?@?CGDG
@M02034:409:000000000-BFKT7:1:1105:10038:8756 1:N:0:25
AAAGTCGAGGTGCCTAAAGTGGCAACCCAGACTCAGCCGTCTGTTGGTGGTGTAGAGCTTCCTGTAGCCGCATGGCGTTCGTACTTAAATATGGAACTAACCATTCCAATTTTCGCTGTCTCTTATACACATCTCCGAGCCCACGAGACT
+
BCCCBFB?DBABGGGGGGGGGGGHHHGGGGHDHHHGHHGEFHGHHHHGFGEGGGHFHHHHGHHHHHHHHGGEGGHGGFGGGGGGHHHHHHHHHHFBGHHHHHEGHHHGGHHHHHGGGCEFHHHHFHGHHHGHHHHGG?FGGGHGGGGEGH
@M02034:409:000000000-BFKT7:1:1105:26428:8761 1:N:0:25
AAAGTCGAGGTGCCTAAAGTGCAACCCAGACTGCGGAGGATGTTGGTGGTGTAGAGCTTCCTGTAGCCGCATGGCGTTCGTACTTAAATATGGAACTAACCATTCCAATTTTCGCTGTCTCTTATACACATCTCCGAGCCCACGAGACTA
+
ABCCCFBBCCAAGGGGGGGFGGGHHFGGHHGHHHGGGGGGHHHHGHGGGEFHHHHGGHHGHHHGHHHHGGGGEHGGEEGGEFGHHHHHHHHHHFFHHHCGHFHHHHFFGHHHHGFFGGGHHHHHHHHHHHHHHHHGGFGFFGGGCGGGGG
@M02034:409:000000000-BFKT7:1:1105:7791:8768 1:N:0:25
AAAGTCGAGGTGCCTAAAGTGGCAACCCAGACTTGGAAGAAGGTTGGTGGTGTAGAGCTTCCTGTAGCCGCATGGCGTTCGTACTTAAATATGGAACTAACCATTCCAATTTTCGCTGTCTCTTATACACATCTCCGAGCCCACGAGACT
+
CCCCCFCCCBBCGGGGGGGGGGGHHHHGGHHGHHHGHHHHHHHHFHGGGGEFHHHHHHHHHHHHHHHHHGGGGGHHGGGGGGHHHHHGHHHHHHHHHHGGHHGHHHHHHHHHHHGGGGGGHHHHHHGHGHGHHGGHGGCGGEHGGGGGGF
@M02034:409:000000000-BFKT7:1:1105:5835:8770 1:N:0:25
AAAGTCGAGGTGCCTAAAGTGGCAACCCAGACTGGGGGTGGTGTTG
+
BBCCBFCBDDACGGGGGGGGFGGHGHHGGHHGHHH2A2AE0BFG1F
@M02034:409:000000000-BFKT7:1:1105:5044:8781 1:N:0:25
AAAGTCGAGGTGCCTAAAGTGGCAACCCAGACTACTCAGCCTGTTGGTGGTGTAGAGCTTCCTGTAGCCGCATGGCGTTCGTACTTAAATATGGAACTAACCATTCCAATTTTCGCTGTCTCTTATACACATCTCCGAGCCCACGAGACT
+
CCCDCFBCCCBBGGGGGGGGGGGHHHHGGHHGH3BFC5B33BFGDHAEAEFFA3F5AAABDGFHFFAD3EE0E?11>EEEE>2?FFHHFHGDDD33F3GG303BBBF4BF?GE4>/EE??44DB??DBGBF?GFG2C/BC<//?@D?ADB
@M02034:409:000000000-BFKT7:1:1105:20126:8785 1:N:0:25
AAAGTCGAGGTGCCTAAAGTGGCAACCCAGACTACTTGTGAGGTTGGTGGTGTAGAGCTTCCTGTAGCCGCATGGCGTTCGTACTTAAATATGGAACTAACCATTCCAATTTTCGCTGTCTCTTATACACATCTCCGAGCCCACGAGACT
+
BAAABFBBDBAAGGGGGGGGGGGHHHGGGEGGHHHGGHFGHFHHHFEEFCEFHDFDGF3FHGHHHHHHGD?>EGGFE1EEG??1GHHFHFGFGGDGGHHHFFHHHGD?FHHHHGEAFE?FEGGHFHFDFGFFFFF2A/<@FFGEGGFDGH
@M02034:409:000000000-BFKT7:1:1105:16295:8790 1:N:0:25
AAAGTCGAGGTGCCTAAAGTGGCAACCCAGACTGCGCCTCAGGTTGGTGGTGTAGAGCTTCCTGTAGCCGCATGGCGTTCGTACTTAAATATGGAACTAACCATTCCAATTTTCGCTGTCTCTTATACACATCTCCGAGCCCACGAGACT
+
CCCCCFBCCCBBGGGGGGGGGGGHHHHGGHHGHHHGGGGGHHHHHHGGFGEFHHHGHHHHHHHHHHHHGGGGGGHHGEGGGGHHHHHHHHHHHHHHHHHHHHGHHHHGGGHHHHGGGGGHGHHHHHHHGHGHHHHHGGGGGGHGGGGGGH
@M02034:409:000000000-BFKT7:1:1105:4477:8796 1:N:0:25
AAAGTCGAGGTGCCTAAAGTGGCAACCCAGACTCCTCGGCCTGTTGGTGGTGTAGAGCTTCCTGTAGCCGCATG
+
AAAA>DAADAAAGGGGFGGFGFFFHGGGGHHGHHFHHGDA2BEFFFABAEEFAED5B5FF5FFBFAF5ABE0EE
@M02034:409:000000000-BFKT7:1:1105:4497:8798 1:N:0:25
AAAGTCGAGGTGCCTAAAGTGGCAACCCAGACTCCTCGGCCTGTTGGTGGTGTAGAGCTTCCTGTAGCCGCATGGCGTTCGTACTTAAATATGGAACTAACCATTCCAATTTTCGCTGTCTCTTATACACATCTCCGAGCCCACGAGACT
+
BBBBBFAADBABGGGGGGGGFBFHHHHGGEHGHHBBGE?FGGDHHHCFFGGFHFHGHFHHHHHHHGHHGGGEGGHGGGGGGFFGHHGGFHFGGFDFFHHHHHBGHHHFDGFHHFEFG/?3?GGGDDGFFH22?GG2A/BGGECFA?@<?D
@M02034:409:000000000-BFKT7:1:1105:22896:8803 1:N:0:25
AAAGTCGAGGTGCCTAAAGTGGCAACCCAGATAT
+
BCCCCFCCCBCCGGGGGGGGGGGHHHHGGHH355
@M02034:409:000000000-BFKT7:1:1105:17917:8805 1:N:0:25
AAAGTCGAGGTGCCTAAAGTGGCAACCCAGACTCTGGTGGGTGTTGGTGGTGTAGAGCTTCCTGTAGCCGCATGGCGTTCGTACTTAAATATGGAACTAACCATTCCAATTTTCGCTGTCTCTTATACACATCCCGAGCCCACGAGACTA
+
BCBCCFCBBCABGGGGGGGGGGGHHHHGGGHGHHHHGGHGGGGGGHHGGGGFGGHFHHHHHHHHHGHHHGGGGGHFGGGGGFHHHHHGHHHHHHFFHHHGHHGHHGHGHHHHHHGGGGGHHHHHHHGHGFFGHBGGGGGGGHGGGFEGHH
@M02034:409:000000000-BFKT7:1:1105:27469:8812 1:N:0:25
AAAGTCGAGGTGCCTAAAGTGGCAACCCAGACTCCTCCGGATGTTGA
+
BCCACFAADBABGGGGGGGGGGGHHHHGGHHGHHH3FGG22BFH5A5
@M02034:409:000000000-BFKT7:1:1105:17245:8815 1:N:0:25
AAAGTCGAGGTGCCTAAAGTGGCAACCCAGACTAATAAGTGTGTTGGTGGTGTAGAGCTTCCTGTAGCCGCATGGCGTTCGTACTTAAATATGGAACTAACCATTCCAATTTTCGCTGTCTCTTATACACATCTCCGAGCCCACGAGACT
+
DDDDDFCCCDBCGGGGGGGGGGGHHHHGGHHGHHGHFHHGGHHHHHHGGGGFGHHFHHHHHHHHHHGHHGGEFGGAEFGGGGGHHHHFHHHHHHBDGHHHGHDGHHHHHHHHHHGGGGFGHHHHHHGHHFGGHHHGGCGG/FHFG?GDFH
@M02034:409:000000000-BFKT7:1:1105:26348:8818 1:N:0:25
AAAGTCGAGGTGCCTAAAGTGGCAACCCAGACTACGCTGGTGGTTGGTGGTGTAGAGCTTCCTGTAGCCGCATGGCGTTCGTAC
+
BBBABFBBBBABFGGGGGGGGGGHHHHGGHHGHH3EE2E2B2EEFGE1BAEFAEG555BF5BFGH5GEDFGEGGHAE1EFG12?
@M02034:409:000000000-BFKT7:1:1105:11872:8825 1:N:0:25
AAAGTCGAGGTGCCTAAAGTGGCAACCCAGACTCGGTTTCAGGTTGGTGGTGTAGAGCTTCCTGTAGCCGCATGGCGTTCGTACTTAAATATGGAACTAACCATTCCAATTTTCGCTGTCTCTTATACACATCTCCGAGCCCACGAGACT
+
CCCCCFBCBBBCGGGGGGGGGGGHHHHGGHHGHHGGFGGHHGHHGHGGGGFFHHHHHHHHHHHHHHHGHGGEGGHHGEGGGGHHHHHGHHHHHHHHHHHFHGFHHHHHHHHHHHGGGGGHHHHHHHHHHHHHHHGGG/CFGGHGGGCDGH
@M02034:409:000000000-BFKT7:1:1105:24838:8829 1:N:0:25
AAAGTCGAGGTGCCTAAAGTGGCAACCCAGACTATGACGAATGTTGGTGGTGTAGAGCTTCCTGTAGCCGCATGGCGTTCGTACTTAAATATGGAACTAACCATTCCAATTTTCGCTGTCTCTTATACACATCTCCGAGCCCACGAGACT
+
CCCCDFCDCDBCGGGGGGGGGGGHHHHGGHHGHHHHFHF2EGHHHHHEFFGGHHHFGHHHFHHHGGHFFGG@EGHFFEEGGGFHHHHHHHHHHHEFHHHHHHGHHFHFDGGHHHFGGFFHHHHHFGFDGEHHHFH2CB?CCFEFCCFEGH
@M02034:409:000000000-BFKT7:1:1105:19054:8839 1:N:0:25
AAAGTCGAGGTGCCTAAAGTGGCAACCCAGACTACTCGGCCTGTTGGTGGTGTAGAGCTTCCTGTAGCCGCATGGCGTTCGTACTTAAATATGGAACTAACCATTCAATTTTCGCTGTCTCTTATACACATCTCCGAGCCCACGAGACT
+
CCCCCFCCCCBCGGGGGGGGGGGHHHHGGHHGHHHHHGGEEEGHHHHFGGFFHHHHHHHHHHHHHHHHHGGFGGHHGFGGGGFHHHHHGHGHHHHHHGHHHHHHHHHHHHHHDE<EE?3BBBF3GBGHHHHBBDGD?BDFGAC@@CDGF
@M02034:409:000000000-BFKT7:1:1105:9399:8840 1:N:0:25
AAAGTCGAGGTGCCTAAAGTGGCAACCCAGACTATTATGTTGGTTGGTGGTGTAGAGCTTCCTGTAGCCGCATGGCGTTCGTACTTAAATATGGAACTAACCATTCCAATTTTCGCTGTCTCTTATACACATCTCCG
+
CCCCCFCCCCCCGGGGGGGGGGGHHHHGGFHGHFHHHHGFGHHGHD2ECEFFF3G5FFDGEHHGGFAAGEG0EGGA@EEGFEBGGHH@EFFFGG3@FCGGCC3FEFG44D?GF4EEGD<B?FF?4?33FCG2CDG2C
@M02034:409:000000000-BFKT7:1:1105:22876:8841 1:N:0:25
AAAGTCGAGGTGCCTAAAGTGGCAACCCAGACTAATATGGAGGTTGGTGGTGTAGAGCTTCCTGTAGCCGCATGGCGTTCGTACTTAAATATGGAACTAACCATTCCAATTTTCGCTGTCTCTTATACACATCTCCGAGCCCACGAGACT
+
BBBBCFBADBAAGGGGGGGGGGGHHHHGGHHGHHGHGHHFGHGEGFFEFGBBEGHFHHHHHFHHHHHHHGGGGGHEGGGGFFEHGHHGHHHHHHHBGHHHHHHHHHHHHHHHHHGGGGDHHHHHHHHHHHFHHHHHGFGGGGHGGGGGGH
@M02034:409:000000000-BFKT7:1:1105:11617:8842 1:N:0:25
AAAGTCGAGGTGCCTAAAGTGGCAACCCAGACTTGGTCTGCGGTTGGTGGTGTAGAGCTTCCTGTAGCCGCATGGCGTTCGTACTTAAATATGGAACTAACCATTCCAATTTTCGCTGTCTCTTATACACATCTCCGAGCCCACGAGACT
+
>1A@1BA>D?AAGGGBG11AADCHHGFGGHCGHFAG1FDGHGG/AAAA/AFEFFHHGHEHGGGG1DD2EEE/EBCGCEGGEGEGHHFH1GFHHFGB1FBBBEDFGGBGHHHHHBE?EEA<BFGFGHEGFF1GCG>F/</B/FH/<C??CF
@M02034:409:000000000-BFKT7:1:1105:24247:8842 1:N:0:25
AAAGTCGAGGTGCCTAAAGTGGCAACCCAGACTCAGAAGAATGTTGGTGGTGTAGAGCTTCCTGTAGCCGCATGGCGTTCGTACTTAAATATGGAACTAACCATTCCAATTTTCGCTGTCTCTTATACACATCTCCGAGCCCACGAGACT
+
AAAAAFCCCCABGGGGGGGGGGGHHHHGGHHGGHHGGFGFFGGHHHHBFFEFGDGDHFGHHGHHGFFEGFGCFFHFFGGGGFFHGHHGHHHHHGEGHHHHHGHHHHHEHHBHHHGGGGEGGHHHFHHGHHHFHHGBB@DGFGHFG/CGDH
@M02034:409:000000000-BFKT7:1:1105:5119:8848 1:N:0:25
AAAGTCGAGGTGCCTAAAGTGGCAACCCAGACTTGGAGGTTGGTTGGTGGTGTAGAGCTTCCTGTAGCCGCATGGCGTTCGTACTTAAATATGGAACTAACCATTCCAATTTTCGCTGTCTCTTATACACATCTCCGAGCCCACGAGACT
+
AAAAAFAA>D1AGGGGFGGGGBAGHHHGGHHGHHHGGHFFGFAEGEEGFEEFFGHFFHHHHHHFGFHHHGGGGGHHGGGGEEGHHHHHHHGBHHHHHHHHHHHHHHHHHHHHHHGGG?E1GGHHHHHHHHEHHHHHGCGGGGGGGGCFCF
@M02034:409:000000000-BFKT7:1:1105:11635:8849 1:N:0:25
AAAGTCGAGGTGCCTAAAGTGGCAACCCAGACTTGGTCTGCGGTTGGTGGTGTAGAGCTTCCTGTAGCCGCATGGCGTTCGTACTTAAATATGGAACTAACCATTCCAATTTTCGCTGTCTCTTATACACATCTCCGAGCCCACGAGACT
+
BBCCCFBCCCCBGGGGGGGGGGGHHHHGGHHGHHHHHHHHHEGGGGGGGGGFHHHGHHHHHFHHHHHHGGGEFGHHGGGGGGHHHHHFGHGHHHHHHHGHFHHHHHHHHHHHHHGGGGAFHGHHHHHEGHHHHHGHGCGGGGGGGCGGGH
@M02034:409:000000000-BFKT7:1:1105:19781:8854 1:N:0:25
AAAGTCGAGGTGCCTAAAGTGGCAACCCAGACTCAGTCGAAGGTTGGTGGTGTAGAGCTTCCTGTAGCCGCATGGCGTTCGTACTTAAATATGGAACTAACCATTCCAATTTTCGCTGTCTCTTATACACATCTCCGAGCCCACGAGACT
+
BBBCAFBCCCAAGGGGGGGGGGGHHHHGGHHGHHHHGHGFFGGGHHGGGGGGHHHHHHHHHHHHHHHHHGGGGGHHGFGGGGHHHHHHGHHHHHHHHHGHGHHHHHGHHHHHHHGGGGFGHFGHHHHHHHGHHHHEE?GCGGHGGGFGGH
@M02034:409:000000000-BFKT7:1:1105:5099:8856 1:N:0:25
AAAGTCGAGGTGCCTAAAGTGGCAACCCAGACTAAGAGGTTGGTTGGTGGTGTAGAGCTTCCTGTAGCCGCATGGCGTTCGTACTTAAATATGGAACTAACCATTCCAATTTTCGCTGTCTCTTATACACATCTCCGAGCCCACGAGACT
+
BBABAFBBBDAAGGGGFGGFGFFHHGGEDHAGH333BAA322ABGEGEFGEGGBHFHFHHGGHHGFGFEECEEGHFGGGFGGFGFHHGGGGHGFFFFGHHHFDGHGHHHHHHHHGEFGGFGFHGGHFF3?B?BGBDD/<CCGEGGGGGFD
@M02034:409:000000000-BFKT7:1:1105:3597:8857 1:N:0:25
AAAGTCGAGGTGCCTAAAGTGGCAACCCAGACTGCTGAGTGGGTTGGTGGTGTAGAGCTTCCTGTAGCCGCATGGCGTTCGTACTTAAATATGGAACTAACCATTCCAATTTTCGCTGTCTCTTATACACATCTCCGAGCCCACGAGACT
+
>>AAAF?AAD>AGGGGGGGGGFFHHGHGEHHGHHHHHHHHHGHGF2AEFGFFGFFBHEHHHBGHHHHHHGGEEEHFFGGFEECHHHG3GHGHGHD3GHHGHHHHHHHDGGFHHFEEFE?FHFFFGDFFGCDGGEHHF?DGCEGFG@DFFG
@M02034:409:000000000-BFKT7:1:1105:20102:8867 1:N:0:25
AAAGTCGAGGTGCCTAAAGTGGCAACCCAGACTCAGACTAAGGTTGGTGGTGTAGAGCTTCCTGTAGCCGCATGGCGTTCGTACTTAAATATGGAACTAACCATTCCAATTTTCGCTGTCTCTTATACACATCTCCGAGCCCACGAGACT
+
CCCBBFBCCCCBGGGGGGGGGGGHHHHGGGHGHH3F3GGHG3FHGHCEE1FFAAG5BFGCBGGFGEHBF1E0EE?1>>>FE>2FEGH33FGFE@33BFFH303B3?F4?F3FG?@DF?/B4FGB?E3BDB2F??F2E/@@@AGFGC@DGH
@M02034:409:000000000-BFKT7:1:1105:5493:8868 1:N:0:25
AAAGTCGAGGTGCCTAAAGTGGCAACCCAGACTACGCCGGCGGTTGGTGGTGTAGAGCTTCCTGTAGCCGCATGGCGTTCGTACTTAAATATGGAACTAACCATTCCAATTTTCGCTGTCTCTTATA
+
AAAA>DAAD>>>GGF5BAGGFGFHHGGGGGHCHHFFGFAE0AA>>>E??E1??GFGDBFBBFGBB@B4B?@@EE0BEEEFGGHGFFFG?FGGGGHHFF2B2?2?>>>?DGGFGFB/????G<GGDGF
@M02034:409:000000000-BFKT7:1:1105:27430:8871 1:N:0:25
AAAGTCGAGGTGCCTAAAGTGGCAACCCAGACTACGACGAATGTTGGTGGTGTAGAGCTTCCTGTAGCCGCATGGCGTTCGTACTTAAATATGGAACTAACCATTCCAATCTTCGCTGTCTCTTATACACATCTCCGAGCCCACGAGACT
+
A?AAAF?ADD1AFGGGGGGGGCF0AEHCEGFGHHHEEEEEEGHHHHFAE/BBFFGDH1FHHEHFGHFHHGEGGGHHCEEEEEGFEHDBGHDFGFFGFHFHEHBHFHHHHHBGHGHGGGEFFHHHHHHHHHHEHGHBC/CCGGEFCGGCEH
@M02034:409:000000000-BFKT7:1:1105:24564:8875 1:N:0:25
AAAGTCGAGGTGCCTAAAGTGGCAACCCAGACTAAGAAGAAGGTTGGTGGTGTAGAGCTTCCTGTAGCCGCATGGCGTTCGTACTTAAATATGGAACTAACCATTCCAATTTTCGCTGTCTCTTATACACATCTCCGAGCCCACGAGACT
+
BBBBBFBBBBBBGGGGGGGCGGGHHHHGGHHGHFHHFHHCFHHFFGGEFEEGHFHHHHHHHHHHHHHHHGGEFGHHGGGGGGHHHHFGHHHHHGEHHHHHHHHHHHHHFGHHHEGGGGDHHHHHHHHHHHHHHHGHGCGFGGHGGGGGGH
@M02034:409:000000000-BFKT7:1:1105:11377:8876 1:N:0:25
AAAGTCGAGGTGCCTAAAGTGGCAACCCAGACTTAGGGGGAGGTTGGTGGTGTAGAGCTTCCTGTAGCCGCATGGCGTTCGTACTTAAATATGGAACTAACCATTCCAATTTTCGCTGTCTCTTATACACATCTCCGAGCCCACAAGACT
+
CBCCCFCCBCAAGGGGGGGGGGGHHHHGGHHGHHHHHHGGGGGGHHGGGGGFHHHHHHHHHHHHHHHHHGGGGGHHGGGGGGHHHHHHHHHHHHHFGHHHHHHHHHHHFGHHHHGGGGGGHFHHHHHHHHHHHHHHGC@DGGHGGHHHHG
@M02034:409:000000000-BFKT7:1:1105:7230:8878 1:N:0:25
AAAGTCGAGGTGCCTAAAGTGGCAACCCAGACTTTGACTCGGGTGGGGGGGTA
+
A?AB>BAADAABGGGGGFGFBGFHHGGFGHHGH5G3F55DAE2BFE0AA/99;
@M02034:409:000000000-BFKT7:1:1105:20580:8884 1:N:0:25
AAAGTCGAGGTGCCTAAAGTGGCAACCCAGACTAGTTTTCTTGTTGGTGGTGTAGAGCTTCCTGTAGCCGCATGGCGTTCGTACTTAAATATGGAACTAACCATTCCAATTTTCGCTGTCTCTTATACACATCTCCGAGCCCACGAGACT
+
CCCCCFCCCCBBGGGGGGGGGGGHHHHGGHHGHGHHHHHHHHHHHHHGGGGFHHHGHHHHHGHHHHHHHGGFGGHHGGGGGGGHHHHHGHHHHGGHGHHHHHGHHHHHHGHHHGEEGGGHHGHHHHHHHHHHHHGHGCCGGGHGGCGGGH
@M02034:409:000000000-BFKT7:1:1105:12774:8892 1:N:0:25
AAAGTCGAGGTGCCTAAAGTGGCAACCCAGACTCCGCTGCCTGTTGGTGGTGTAGAGCTTCCTGTAGCCGCATGGCGTTCGTACTTAAATATGGAACTAACCATTCCAATTTTCGCTGTCTCTTATACACATCTCCGAGCCCACGAGACT
+
CCCCCFCCCCCBGGGGGGGGGGGHHHHGGHHGHBGG222EG3GGFHHGGGFFCHHFGHHHHHHHHHHGHGGEGGHHGGGGGGHHHHGDHHFHHHFGHHHFHHHHHHFHHGHHHHGGGGGGHFHHBGGHFHGHHHHHG/BCCEHGG/@GGH
@M02034:409:000000000-BFKT7:1:1105:10403:8892 1:N:0:25
AAAGTCGAGGTGCCTAAAGTGGCAACCCAGACTGGTCGTCGGGTTGGTGGTGTAGAGCTTCCTGTAGCCGCATGGCGTTCGTACTTAAATATGGAACTAACCATTCCAATTTTCGCTGTCTCTTATACACATCTCCGAGCCCACGAGACT
+
BBCCBFBABBBCGGGGGGGGGGGHHHHGGHHGH3AGGAEFGGGGFEGFFGEGGHHGHHHHHGHHHHHHHGGGGGHHGGGGGGHHHHHHHHHHHHGHFHGGHHHHHHGGHHHHHHGGGGGGHGHHHHHHGHGHHHHGGGGGGGGGGDGDGF
@M02034:409:000000000-BFKT7:1:1105:27286:8893 1:N:0:25
AAAGTCGAGGTGCCTAAAGTGGCAACCCAAGGTTGGTGGTGTAGAGCTTCCTGTAGCCGCATGGCGTTCGTACTTAAATATGGAACTAACCATTCCAATTTTCGCTGTCTCTTATACACATCTCCGAGCCCACGAGACTAAGGCGAATCT
+
BCBCCFCCCCAAGGGGGGGGGGGHHHHGGHGGFGHGGGGEGHHGHHHHHHHHHHHHHHGGGGGHGGGGGGGGHHHHHHHHHHHHHGHHHHHHHHHHHHHHHHHGGGGEHHHHHHHHGGFFFHHHHGGGGGFHFG>BFGHHFHGHGGF-AG
@M02034:409:000000000-BFKT7:1:1105:19256:8894 1:N:0:25
AAAGTCGAGGTGCCTAAAGTGGCAACCCAGACTGAGTGGGGGGTTGGTGGTGTAGAGCTTCCTGTAGCCGCATGGCGTTCGTACTTAAATATGGAACTAACCATTCCAATTTTCGCTGTCTCTTATACACATCTCCGAGCCCACGAGACT
+
BBABBFBBBBBBFGGGGGGFGFGHHHHGGHHGHHHGGHGHGGEEDGD?FFCFHHHGHHHHHHHHHHHHGGGCGGHHGDGGGDGHHHHGHHFHHHFGHHHHGHHHHHGHGGHHHFCGGDDGFBFGFGGGGGGGGGGFGBGGGGGFFFFFFF
@M02034:409:000000000-BFKT7:1:1105:22195:8910 1:N:0:25
AAAGTCGAGGTGCCTAAAGTGGCAACCCAGACTTGTTATCCTGTTGGTGGTGTAGAGCTTCCTGTAGCCGCATGGCGTTCGTACTTAAATATGGAACTAACCATTCCAATTTTCGCTGTCTCTTATACACATCTCCGAGCCCACGAGACT
+
BCCCCFBCBBA?GGGGGGGGGGGHHHHGGHHGGHHHHHHHGFHGHFGFGGEGHFGBGHHHHHHHHGHFHGGEFGHAEEEGGFGEFGEF3GGGGFGGCGHHHAGGGFBB4FGHHHGGGGEFFGHHHFFGDFFHHHF2C/B@CFHFD@?EEH
@M02034:409:000000000-BFKT7:1:1105:25852:8916 1:N:0:25
AAAGTCGAGGTGCCTAAAGTGGCAACCCAGACTTGTAATTCTGTTGGTGGTGTAGAGCTTCCTGTAGCCGCATGGCGTTCGTACTTAAATATGGAACTAACCATTCCAATTTTCGCTGTCTCTTATACACATCTCCGAGCCCACGAGACT
+
CCCCCFCCCCBBGGGGGGGGGGGHGHHGGHHGHHHHHHHHHHHHHHHEFGEFHHHGHHHHHHHHGHHHHGGEGEHGGGGGGEGFHHFFHHGHHHGHGHHHHHGHHHFHHHHHHHGGGGGGHHHHFHFHEHFBFGF2FCGCCGGGGGGGGH
@M02034:409:000000000-BFKT7:1:1105:3861:8920 1:N:0:25
AAAGTCGAGGTGCCTAAAGTGGCAACCCAGACTCAGCATGAGGTTGGTGGTGTAGAGCTTCCTGTAGCCGCATGGCGTTCGTACTTAAATATGGAACTAACCATTCCAATTTTCGCTGTCTCTTATACACATCTCCGAGCCCACGAGACT
+
CCCCCFAABBABGGGGGGGGGGGHHHHGGHHGH3BCHEG3BBGGGHGEFGFFGHHHGHHHHHHHGHHHHGGEFGHFGGGGGFHHHHHHGHHHHHHHHHHGFHHHHHHHHHHHHHGGGGEHHHHHHHEGBGFHGHFGEBGGGFHGGGGGGH
@M02034:409:000000000-BFKT7:1:1105:14114:8921 1:N:0:25
AAAGTCGAGGTGCCTAAAGTGGCAACCCAGACTCTTATGCCTGTTGGTGGTGTAGAGCTTCCTGTAGCCGCATGGCGTTCGTACTTAAATATGGAACTAACCATTCCAATTTTCGCTGTCTCTTATACACATCTCCGAGCCCACGAGACT
+
A?AB3BAAD?ABGGGGGGFDGGGHGHHGGHFAHHHHFHHHHHHGFHHEFFEEGHHEGHHHFHFFFFFBGGCEEGAFEFGGG?FAGGGGHHHHFF3EGGFCFGBGHGHHHHHHHFG/EFGFHFHHFHHGD2BGCFFGGCGCDFEFCFGGGH
@M02034:409:000000000-BFKT7:1:1105:21082:8928 1:N:0:25
AAAGTCGAGGTGCCTAAAGTGAACCCAGACTACGACTAATGTTGGTGGTGTAGAGCTTCCTGTAGCCGCATGGCGTTCGTACTTAAATATGGAACTAACCATTCCAATTTTCGCTGTCTCTTATACACATCTCCGAGCCCACGAGACTAA
+
CBCCCFCCCBAAGGGGGGGGGGHHHGGHGGHHHGGGGGHHHHHHHEFGGGHHHHHHHHHHHHHHHHHGGGGGHGGEFGFEGHHHHHFHHHHGGHHHGHHHHHHHHHHHHHHHGGGGEHHHHHHHGHHHHGHHHHGGGGGGGGGCCGGHHH
@M02034:409:000000000-BFKT7:1:1105:25138:8930 1:N:0:25
AAAGTCGAGGTGCCTAAAGTGGCAACCCAGACTGCTATGGAGGTTGGTGGTGTAGAGCTTCCTGTAGCCGCATGGCGTTCGTACTTAAATATGGAACTAACCATTCCAATTTTCGCTGTCTCTTATACACATCTCCGAGCCCACGAGACT
+
BCCCCFCCCCABGGGGGGGGGGGGHHHGGHHGHHHHHHHHHHGGHHGGGGGFGFHGHHHHFGHHGFHHHGGGGGHHGEGGFEFHHHHGHHHHHHGFHHGFHHGHHHGGHHHHHHGGGGGGHHHHHHHGFHHHHHHGGGGGGGHGGGGGGH
@M02034:409:000000000-BFKT7:1:1105:14140:8937 1:N:0:25
AAAGTCGAGGTGCCTAAAGTGGCAACCCAGACTCTTATGCCTGTTGGTGGTGTAGAGCTTCCTGTAGCCGCATGGCGTTCGTACTTAAATATGGAACTAACCATTCCAATTTTCGCTGTCTCTTATACACATCTCCGAGCCCACGAGACT
+
AAABAFABBBBBGGGGGGGGGFGHHHGGGAHGHHHHGHHHHHGHHHGEF?FFCGHDGHFEHHHHHHHHGGEEEEHFGGFGGGGGHHFBEGGGGHFHGHGFHHFHHHHGGGHHHHGGGG?FHHGFGHGFFGBGHG?DFCGCGFGGGGGGGG
@M02034:409:000000000-BFKT7:1:1105:20467:8937 1:N:0:25
AAAGTCGAGGTGCCTAAAGTGGCAACCCAGACTATTAATGAGGTTGGTGGTGTAGAGCTTCCTGTAGCCGCATGGCGTTCGTACTTAAATATGGAACTAACCATTCCAATTTTCGCTGTCTCTTATACACATCTCCGAGCCCACGAGACT
+
ABBBAFCCCDAAGGGGGGGGGGGGHHHGGHHGHHHHHHHHFHHGHHGEFGAFGHHFHGHHFHHHHGHFHGGGGGHHGGGGGEGHHHHHHHGHHHDFFHHFHHGHHHFHHGHHHHGGGGGFHHHHHGHFGHBHBGHFGGFFGGHGGGGFGG
@M02034:409:000000000-BFKT7:1:1105:14120:8939 1:N:0:25
AAAGTCGAGGTGCCTAAAGTGGCAACCCAGACTCTTATGCCTGTTGGTGGTGTAGAGCTTCCTGTAGCCGCATGGCGTTCGTACTTAAATATGGAACTAACCATTCCAATTTTCGCTGTCTCTTATACACATCTCCGAGCCCACGAGACT
+
BBBBBFBBBBBBGFGGGGGGGGGHHHHGGHGGHHHHGHHHHHHHHHGFGGGGHGHDHHHHHHHHHHHHHGGEGGGHGEGGGGHHHHHHHHHHHFFGFHFGFGGGFHHGFGHHHGGGGGGHHHHH?GHHFHBHHFHDF?@DGFFGGG/AGG
@M02034:409:000000000-BFKT7:1:1105:26610:8941 1:N:0:25
AAAGTCGAGGTGCCTAAAGTGGCAACCCAGACTAAGAAGCCGGTTGGTGGTGTAGAGCTTCCTGTAGCCGCATGGCGTTCGTACTTAAATATGGAACTAACCATTCCAATTTTCGCTGTCTCTTATACACATCTCCGAGCCCACGAGACT
+
CCCCCFBCCCBCGGGGFGGFGGGHHHHGGHFGHHFHHFHGFGGGEGGEEGFGFGHEFAGHGGHHFFGEGEGEEGHFFGGGGDC?GGGHHHHGHGDEGHHHEHFGGEFFHHHHHHEGGGDHHFFFHHFGHHHHHGFBD@?C@/GFDFGGGH
@M02034:409:000000000-BFKT7:1:1105:23178:8942 1:N:0:25
AAAGTCGAGGTGCCTAAAGTGGCAACCCAGACTAAGAAGCTGGTTGGTGGTGTAGAGCTTCCTGTAGCCGCATGGCGTTCGTACTTAAATATGGAACTAACCATTCCAATTTTCGCTGTCTCTTATACACATCTCCGAGCCCACGAGACT
+
BCCCAFCCCCCBGGGGGGFGGGGHHHHGGHHGHHHHHHHHHHHFGGGGGGEFHHHHHHHHHHHHHHHHHGGFGGHHGGGGGFHHHHHHHHHHHHHHHHGHHHHHHHGHGHHHHHGGGGGGHHHHHHGHFHFGHHFEGDGGGGHGGGGGGH
@M02034:409:000000000-BFKT7:1:1105:13361:8954 1:N:0:25
AAAGTCGAGGTGCCTAAAGTGGCAACCCAGACTATGACTACTGTTGGTGGTGTAGAGCTTCCTGTAGCCGCATGGCGTTCGTACTTAAATATGGAACTAACCATTCCAATTTTCGCTGTCTCTTATACACATCTCCGAGCCCACGAGACT
+
CCCCCFCCCCBCGGGGGGGGGGGHHHHGGHHGHHBHHFGGGHHHHHHGGGGGHHHHHHHHHHHHHHHHHGGEGGHHGGGGGGHHHHFGHHFHHHHHFHHHHHHGHHHHHHHHHHGGGGGHGHHHFHFHHHFHHHHHGCGGGGHGGGGGG<
@M02034:409:000000000-BFKT7:1:1105:23217:8954 1:N:0:25
AAAGTCGAGGTGCCTAAAGTGGCAACCCAGACTTAGTTTATGGTTGGTGGTGTAGAGCTTCCTGTAGCCGCATGGCGTTCGTACTTAAATATGGAACTAACCATTCCAATTTTCGCTGTCTCTTATACACATCTCCGAGCCCACGAGACT
+
CCCCCFCCCCBAGGGGGGGGGGGHHHHGGHHGHHHHHHHHHHHHHGGEGGGFGHHHHHHHHHHHHHHGHGGEGEHGGGGGGGGGHHHGHHHHHHGGHHHHGHGHHHHGHHHHHHGGGGFHFHHHHHHHHHFHHFHHGCGCCGHGGGGGGH
@M02034:409:000000000-BFKT7:1:1105:27079:8959 1:N:0:25
AAAGTCGAGGTGCCTAAAGTGGCAACCCAGACTAGGCTGTTTGTTGGTGGTGTAGAGCTTCCTGTAGCCGCATGGCGTTCGTACTTAAATATGGAACTAACCATTCCGATTTTCGCT
+
ABBBBFBBBDAAGGGGGGGGFGGHHHHGGHHGH3ECFFGGHFGHFE2EEAABF3G5FEGHEHHHHFFBFGG?EGFFFEFFE?2?FDD3@FGHHFEDFFHHGH3GBEHF?EAFBD//?
@M02034:409:000000000-BFKT7:1:1105:3340:8959 1:N:0:25
AAAGTCGAGGTGCCTAAAGTGGCAACCCAGACTGTTCGTGGTGTTGTTGTTGTAGTACTTGCTGTAGC
+
?AAABFBBDBAAGGGGGFGGGGGFHHHGGDHGH3B5A22BEAFG222A12B1ABG555BD5D55DA55
@M02034:409:000000000-BFKT7:1:1105:13178:8960 1:N:0:25
AAAGTCGAGGTGCCTAAAGTGGCAACCCAGACTCATATGAATGTTGGTGGTGTAGAGCTTCCTGTAGCCGCATGGCGTTCGTACTTAAATATGGAACTAACCATTCCAATTTTCGCTGTCTCTTATACACATCTCCGAGCCCACGAGACT
+
BBBBBFBBBD>AGGGGGGGGGGGHHHHFGHGGHHHGFHGA5D5DFDCFGD2ABFGEGHFHDHHHGGHFHEEEEGHHGGGGEGGFHHH3GGGHHBFDGGH3GHHHHHHHDEGHHHGGGFEFGFHHHHHBFGFCGHHBF/B/?F/CDGGEGG
@M02034:409:000000000-BFKT7:1:1105:26613:8960 1:N:0:25
AAAGTCGAGGTGCCTAAAGTGGCAACCCAGACTAAGAAGCCGGTTGGTGGTGTAGAGCTTCCTGTAGCCGCATGGCGTTCGTACTTAAATATGGAACTAACCATTCCAATTTTCGCTGTCTCTTATACACATCTCC
+
>>AAAFBADBAAGCGGF4BFGGFHHFHGGHHGHHHHGHHHHGGAEEFEFF1BFBFFG53GEBGGGFGFGEEGGGHHEE?FDECGGFFFDGDEGFGEFFEFGHEGGGHHHHBFFFEEED/?FFFHHHBHDGBGC22<
@M02034:409:000000000-BFKT7:1:1105:13373:8969 1:N:0:25
AAAGTCGAGGTGCCTAAAGTGGCAACCCAGACTATGACTACTGTTGGTGGTGTAGAGCTTCCTGTAGCCGCATGGCGTTCGTACTTAAATATGGAACTAACCATTCCAATTTTCGCTGTCTCTTATACACATCTCCGAGCCCACGCGACT
+
AAA1ADAADDAAFGFBFGGGGFGFGHHGGHHGHGHDFHGHHHGDGDAECEEGFFF21DGGFBGHHHHHHGG/EGC0EEEGGGGH/FFF1FFHF111BEFGFFDF1B>2BFDHFGGGF/?BFBFF1>>2B1<CGGGBA</<B?/F@/>?CG
@M02034:409:000000000-BFKT7:1:1105:3305:8972 1:N:0:25
AAAGTCGAGTTGCCTAAATTGGCAACCCAG
+
>1AA1B11>B>1BBABA1B3ABABFFCEAA
@M02034:409:000000000-BFKT7:1:1105:25558:8975 1:N:0:25
AAAGTCGAGGTGCCTAAAGTGGCAACCCAGACTTGGTGGGTGGTTGGTGGTGTAGAGCTTCCTGTAGCCGCATGGCGTTCGTACTTAAATATGGAACTAACCATTCCAATTTTCGCTGTCTCTTATACACATCTCCGAGCCCACG
+
BBBBBFBBBBAAGGGGGGGGGGGHHGHGGHGEFHDE3BEGAEGGEGFE1EECA3F5AD3ABGFGFE@53EEEEEC1>EEGEECCGFHH3GHD?B33?FGG303BB4F4BGDHE4EEGD/B?FFG3BH?GBDFHGF2C?DGGE//A
@M02034:409:000000000-BFKT7:1:1105:10377:8976 1:N:0:25
AAAGTCGAGGTGCCTAAAGTGGCAACCCAGACTAAGAAGCATGTTGGTGGTGTAGAGCTTCCTGTAGCCGCATGGCGTTCGTACTTAAATATGGAACTAACCATTCCAATTTTCGCTGTCTCTTATACACATCTCCGAGCCCACGAGACT
+
AAABBFBBDBBAGGGGGGGGGGGHHHHGEHHGHHHHHFFHCGGFGGEGGGGGHGHFEFGHHEGGHHHHHGG?EFHGGAEGGGFHHHBFHFHHHHHFFHHHHGFFHHGH4GGHHHGCGEFFHHHFHHFHHHFFFHFGGDGCGGGGG@CGGG
@M02034:409:000000000-BFKT7:1:1105:3337:8977 1:N:0:25
AAAGTCGAGGTGCCTAAAGTGGCAACCCAGACTGTGAAGGGGGTTGGTGGTGTAGAGCTTCCTGTAGCCGCATGGCGTTCGTACTTAAATATGGAACTAACCATTCCAATTTTCGCTGTCTCTTATACACATCTCCGAGCCCACGAGACT
+
AAAA1F1>DD1A1FBFGGGFGGGFCCFFGGCFC11BGHFB//EE/EAB/AABFGDE1F1FFFFGHH2FHFE?EEHAEFGAEEGHHHFBGHGHHFFGHG1<FG1FBGDHGHH2GH@CC/?DFGGGHHFFHHD1@DDFF//ACEEE?--<>D
@M02034:409:000000000-BFKT7:1:1105:23565:8988 1:N:0:25
AAAGTCGAGGTGCCTAAAGTGGCAACCCAGACTCCTACTAGTGTTGGTGGTGTAGAGCTTCCTGTAGCCGCATGGCGTTCGTACTTAAATATGGAACTAACCATTCCAATTTTCGCTGTCTCTTATACACATCTCCGAGCCCACGAGACT
+
CCCCCFBBCCAAGGGGGGGGGGGGHHHGGHHGHHHHHHHHHHHHHHHEGGGFHFHFGGHHHHHHHHHHHGGGGGHFGFGGGEGHHGHFGHHHHHEFGHHHHHHHHHHGHHHHHGGGGGFHHHHHGHHFFHHHHHHHGDGFGGHGGGFGGH
@M02034:409:000000000-BFKT7:1:1105:20223:8990 1:N:0:25
AAAGTCGAGGTGCCTAAAGTGGCAACCCAGACT
+
CCCBCFCCCCABGGGGGGGGGGGGHHHGGHCGC
@M02034:409:000000000-BFKT7:1:1105:11035:8991 1:N:0:25
AAAGTCGAGGTGCCTAAAGTGGCAACCCAGACTGGTTAGAATGTTGGTGGTGTAGAGCTTCCTGTAGCCGCATGGCGTTCGTACTTAAATAT
+
CDCCCFCDDCCDGGGGGGGGGGGHHHHGGHHGHHAGHHH55FGHFDGGE2FEAAF555AB5BBFFDD53AE0EEF10?>FE>21?FG3BFHF
@M02034:409:000000000-BFKT7:1:1105:9903:8993 1:N:0:25
AAAGTCGAGGTGCCTAAAGTGGCAACCCAGACTTTGTTGTTTGTTGGTGGTGTAGAGCTTCCTGTAGCCGCATGGCGTTCGTACTTAAATATGGAACTAACCATTCCAATTTTCGCTGTCTCTTATACACATCTCCGA
+
>1AA1DAAA>>1BGFFE1AAFDFFHFFEGHAFGHHHDCB0/BFBFFFEEFEFGDFFF1DF1BBFF2F21EE>E/0>>EEEEEGGGFFG1BFFHHGEBBD@BFBFGFB2BFGHFHGGGGGFHFFHHHHFD1<CGH>1/<
@M02034:409:000000000-BFKT7:1:1105:9921:8993 1:N:0:25
AAAGTCGAGGTGCCTAAAGTGGCAACCCAGACTTTGTTGTTTGTTGGTGGTGTAGAGCTTCCTGTAGCCGCATGGCGTTCGTACTTAAATATGGAACTAACCATTCCAATTTTCGCTGTCTCTTATACACATCTCCGAGCCCACGAGACT
+
CBCBCFABBBAAGGGGGGGGGGGHHHHGGHHGHHHHHHHGHHHGHHHGGGFFHHHHHHHHHHHHHHHHHGGGGGHHGFGGGGHHHHHGHHHHHGHHHHHHHHGHHHHHHHHHHGEGGGGGHHHHHHHHHHGHHHHHGCGGGGHGG?DDDG
@M02034:409:000000000-BFKT7:1:1105:11778:9000 1:N:0:25
AAAGTCGAGGTGCCTAAAGTGGCAACCCAGACTTGTTG
+
AA>ABFABDBABGGGGGGGGGGFHHHFEGHHGHFD55B
@M02034:409:000000000-BFKT7:1:1105:9949:9000 1:N:0:25
AAAGTCGAGGTGCCTAAAGTGGCAACCCAGACTAAGAAGAAGGTTGGTGGTGTAGAGCTTCCTGTAGCCGCATGGCGTTCGTACTTAAATATGGAACTAACCATTCCAATTTTCGCTGTCTCTTATACACATCTCCG
+
>3AA>BA3>2>>FFEG4FAFGGFFHHGE2FEAFGHHF5FBBFGAABABAEBFGGGFD53A5AFGFBE5BAA>FGG1>EGEGE2?FGFEDHDFHGHEFF33?03?F44G4BFBG4>/EF?3FBFFEGG2B1BF?F11?
@M02034:409:000000000-BFKT7:1:1105:26065:9004 1:N:0:25
AAAGTCGAGGTGCCTAAAGTGGCAACCCAGACTAAGAAGCAGGTTGGTGGTGTAGAGCTTCCTGTAGCCGCATGGCGTTCGTACTTAAATATGGAACTAACCATTCCAATTTTCGCTGTCTCTTATACACATCTCCGAGCCCACGAGACT
+
BBBBBFBBBBABGGGFGGGGGGGHHHHGGHHGHHHFGHHHHHHHHHGEFGFFHHHEGHHHHHHHHHHHHGGEFGHHGGGGGFGHHHHHHHHHHGDGHHHHHHHHHHHFHHHHHHGGGGGHHHHHHFGHGGHHHHHGGCCGGGHGGGGGGG
@M02034:409:000000000-BFKT7:1:1105:26711:9030 1:N:0:25
AAAGTCGAGGTGCCTAAAGTTGGCAACCCAGACTCGGAAGAAGGTTGGTGGTGTAGAGCTTCCTGTAGCCGCATGGCGTTCGTACTTAAATATGGAACTAACCATTCCAATTTTCGCTGTCTCTTATACACATCTCCGAGCCCACGAGAC
+
AAABBFBB@BAAGGGGGGGGGGHHGFFGFGHHGHHGGGGGHGHGHGHGGGGGGHHHGHHHHHHHHHHHHHEEEGGGHGGGGGEHHHHFHHHHHHHFFGHFGHHHHHHHFFGHHHHCEGGGGHHHHHHHHHHHHHHHHGGGGGGHGGGGGD
@M02034:409:000000000-BFKT7:1:1105:5728:9033 1:N:0:25
AAAGTCGAGGTGCCTAAAGTGGCAACCCAGACTAAGAATAAGGTTGGTGGTGTAGAGCTTCCTGTAGCCGCATGGCGTTCGTACTTAAATATGGAACTAACCATTCCAATTTTCGCTGTCTCTTATACACATCTCCGAGCCCACGAGACT
+
BBBBCFCCCBBBGGGGGGGGGGGHGHHGGHHGHHHHHHHHHHHGGHGFFGFFHHHFHHHHHHHHHHGHHGGGGGHHGGGGGGHHHHHHHHHHHHHGGHHHHHGHHHHHFHHHHHGGGGGGHHHHHHHHGHFHGHHHG?FBDFHGFCFGGE
@M02034:409:000000000-BFKT7:1:1105:15910:9036 1:N:0:25
AAAGTCGAGGTGCCTAAAGTGGCAACCCAGACTAAGAGGAAGGTTGGTGGTGTAGAGCTTCCTGTAGCCGCATGGCGTTCGTACTTAAATATGGAACTAACCATTCCAATTTTCGCTGTCTCTTATACACATCTCCGAGCCCACGAGACT
+
CCCCCFCCCCACGGGGGGGGGGGHHHHGGHHGHHHHHHGGHHGHHHGGGGEFGHHFHHHHHHHHHHHHHGGFGGHHGGGGGFHHHHHGHHGHHHGHGHHHHHHHHHGGHHHHHHGGGGEHHGHHHHHHFHGHHHGHGCGGGGHGGGGGGH
@M02034:409:000000000-BFKT7:1:1105:7500:9043 1:N:0:25
AAAGTCGAGGTGCCTAAAGTGGCAACCTAGACTGGGCCTGAGGTTGGTGGTGTAGAGCTTCCTGTAGCCGCATGGCGTTCGTACTTAAATATGGAACTAACCATTCCAATTTTCGCTGTCTCTTATACACATCTCCGAGCCCACGAGACT
+
CCCCCFCCCCBCGGGGGGFFGGGHHHHHHHHHHHHHHHGGEGGGHHGGGGFGHHHHHHHHHHHHHHHFGFFEFGHGGFGGGGHHHHHHHHHHHHFFHHHGGHHHHHHHGHHHHGGGGGGHHHHHHHGHFFHHHHFFF@DCGGFGGGGGGH
@M02034:409:000000000-BFKT7:1:1105:21108:9045 1:N:0:25
AAAGTCGAGGTGCCTAAAGTGGCAACCCAGACTGAGGGTGGTGTTGGTGGTGTAGAGCTTCCTGTAGCCGCATGGCGTTCGTACTTAAATATGGAACTAACCATTCCAATTTTCGCTGTCTCTTATACACATCTCCGAGCCCACGAGACT
+
CCCCCFCCCBCCGGGGGGGGGGGHHHHGGHHGHH3FFGEFGGGHGHHEFGGGHHH5GHHHHGHHHHGHHGGEEGHHGGGGGGGHHHHGBGGHHGHEGHHHGHHHHHGHHHHHHFEFGGGHHGHHFHGHHHHHHHGGF?DGGGHGG@FGGH
@M02034:409:000000000-BFKT7:1:1105:26308:9046 1:N:0:25
AAAGTCGAGGTGCCTAAAGTGGCAACCCAGACTACGGCGGCGGTTGGTGGTGTAGAGCTTCCTGTAGCCGCATGGCGTTCGTACTTAAATATGGAACTAACCATTCCAATTTTCGCTGTCTCTTATACACATCTCCGAGCCCACGAGACT
+
CCCCCFABCCCCGGGGGGGGGGGHHHHGGGHGHBHGFCFC0EEFFFGGGGGFHHHHHHHHHHHHHHHHHGG?EGHHGGGGGGHHHHHHHHHHHHGHHHHHHHGHHHHHHHHHHHGGGGGHHHHHHHFFBGHHHHFHGFGGGGHGGGGGG9
@M02034:409:000000000-BFKT7:1:1105:13666:9064 1:N:0:25
AAAGTCGAGGTGCCTAAAGTGGCAACCCAGACTTATCCGTCTGTTGGTGGTGTAGAGCTTCCTGTAGCCGCATGGCGTTCGTACTTAAATATGGAACTAACCATTCCAATTTTCGCTGTCTCTTATACACATCTCCGAGCCCACGAGACT
+
BBCCCFCCCCABGGGGGGGGGGGHHHHGFHHGHHFHHGFGHHGHHHGFGGGFHFH5GHHHHFHHHHGHHGGFFGHHGFGEFEFHHHHFHHFHHHEFGHHHHHHHHHHFFGHHHH?GGEEHHHHHFHFGFGFHGHHGGCFGCGHGGGGGGH
@M02034:409:000000000-BFKT7:1:1105:25117:9068 1:N:0:25
AAAGTCGAGGTGCCTAAAGTGGCAACCCAGACTACGAAGAATGTTGGTGGTGTAGAGCTTCCTGTAGCCGCATGGCGTTCGTACTTAAATATGGAACTAACCATTCCAATTTTCGCTGTCTCTTATACACATCTCCGAGCCCACGAGACT
+
CCCCCFCCBCAAGGGGGGGGGGGHGHHGGHHGHHHGGHGGHHHHHHHEFGGFHHHFGHHHHHHHHHHHHGGEGGGHGGGGGEGHHGGGGHGHHHHGHHHHHHHHHHHHHHHHHHGGGGEGHHHHHHHGHHFHHHHFGGCDGGHGGGGGGH
@M02034:409:000000000-BFKT7:1:1105:4065:9071 1:N:0:25
AAAGTCGAGGTGCCTAAAGTGGCAACCCAGACTTGGGAGGAGGTTGGTGGTGTAGAGCTTCCTGTAGCCGCATGGCGTTCGTACTTAAATATGGAACTAACCATTCCAATTTTCGCTGTCTCTTATACACATCTCCGAGCCCACGAGACT
+
AAABBFAA?D>AGGGGGGGFGGGHHHHGCGHGHHHFGFGGGGGGHGGGGGGFHHHGHHHHHHHHHGHGGGGGGGHGGGGGFFEGHHGGHHHHHFGFHHHHHHHGHHHHHHHHHHGGGGGFFHHHHHHHEHEHHHHGE?FFCEHGGGGGGH
@M02034:409:000000000-BFKT7:1:1105:8441:9071 1:N:0:25
AAAGTCGAGGTGCCTAAAGTGGCAACCCAGACTCCTCCGACGGTTGGTGGTGTAGAGCTTCCTGTAGCCGCATGGCGTTCGTACTTAAATATGGAACTAACCATTCCAATTTTCGCTGTCTCTTATACACATCTCCGAGCCCACGAGACT
+
A?BB>FBABAAAGGGGGGGFFFFFHGHGGHHGHHHHHHEEAEE1FAEA1EBAADG5ADFB@FFFBFGDGEGEEFF1EE?FF?GHGHHFFFHFFG3BGHEB3?BFF??DGGHHFFDEGG/DHBFGGGEHHHHHGGGDA/CCFGHGFGGGGF
@M02034:409:000000000-BFKT7:1:1105:14649:9074 1:N:0:25
AAAGTCGAGGTGCCTAAAGTGGCAACCCAGACTATTGTTAAGGTTGGTGGTGTAGAGCTTCCTGTAGCCGCATGGCGTTCGTACTTAAATATGGAACTA
+
BBBBBFBBBBBBGGGGGGGGGDFHFHHEFGACGHHHHHHHGHGAFAEEFAEFHEFFHHFHHHHHHHHBAEAA?EG1EEEA?E?CGHHEHFHDFB3BFGF
@M02034:409:000000000-BFKT7:1:1105:20180:9082 1:N:0:25
AAAGTCGAGGTGCCTAAAGTGGCAACCCAGACTTCGTTTTTTGTTGGTGGTGTAGAGCTTCCTGTAGCCGCATGGCGTTCGTACTTAAATATGGAACTAACCATTCCAATTTTCGCTGTCTCTTATACACATCTCCGAGCCCACGAGACT
+
CCCCCFCCCCBBGGGGGGGGGGGHHHHGGHHGHHHGHHGGGGGHHHHEFGGFGFHDHFHHHHHHHHHGHGGEFFHCEEGGGFGHHHHHHHHHHHDFGHHHGGFHBFHBGGHHHGGCG?CFHDHHHHGFFFDGH2DBE@DGCGGGGGGGDG
@M02034:409:000000000-BFKT7:1:1105:14636:9091 1:N:0:25
AAAGTCGAGGTGCCTAAAGTGGCAACCCAGACTATTGTTAAGGTTGGTGGTGTAGAGCTTCCTGTAGCCGCATGGCGTTCGTACTTAAATATGGAACTAACCATTCCAATTTTCGCTGTCTCTTATACACATCTCCGAGCCCACGAGACT
+
BABBBFBABBAAGFGFFFGGFGGHHHHGGHHGHGHHHHGHHHHFGGGEFG?FHHHFHHHHGHHHGFHGHGGGGGHHGECFGFHHGHFFGGHHHHEDFGEEGF3FGGGFFFHHH4E?FGGEHBGGBGHF3F2GFGDGFCC?CFGEGCCFDF
@M02034:409:000000000-BFKT7:1:1105:12345:9093 1:N:0:25
AAAGTCGAGGTGCCTAAAGTGGCAACCCAGACTGGGTTGTTTGTTGGTGGTGTAGAGCTTCCTGTAGCCGCGTGGCGTTCGTACTTAAATATGGAACTAACCATTCCAATTTTCGCTGTCTCTTATACACATCTC
+
CCCCCFCCCCCCGGGGGGGGGGGHHHHGGCHGHHHCAFE2AFGHH22EC1EAA3F5D53F5FGFG5FF31F0>E@/>1>FE?2??GHBBGHBGE33BFGF303F?BF4?F?FB?<DFD/?3?F33?32@=2=FGH
@M02034:409:000000000-BFKT7:1:1105:20355:9108 1:N:0:25
AAAGTCGAGGTGCCTAAAGTGGCAACCCAGACTCCTAAGCCTGTTGGTGGTGTAGAGCTTCCTGTAGCCGCATGGCGTTCGTACTTAAATATGGAACTAACCATTCCAATTTTCGCTGTCTCTTATACACATCTCCGAGCCCACGAGACT
+
BBAABFBBBB>AGGGGGGGGGFGFHHGEFHGGHGHFHFEFHHFHHFFAAEBBGBEAFDFGHFHFGHDFHGGGGEHGEEFEFEBGCGFBHGDGGDDFFGFHFHFHHHFDDGDGHFE?E??FEDEGHHGHBHFCCFFFC/BB@FHGGCGGDG
@M02034:409:000000000-BFKT7:1:1105:18669:9109 1:N:0:25
AAAGTCGAGGTGCCTAAAGTGGCAACCCAGACTAGGCGGAGTGTTGGTGGTGTAGAGCTTCCTGTAGCCGCATGGCGTTCGTACTTAAATATGGAACTAACCATTCCAATTTTCGCTGTCTCTTATACACATCTCCGAGCCCACGAGACT
+
BBBBBFBBBBABGGGGGGGGGGGHHHHGGHHGHHHHHGGFGGHHHHFGGGGFGHHFHHHHHHHGHGHHHGGGGGHHGEFGGGHFHHHHHHGHHGHFHHHHHHGHHHHFFHHHHHGGGDEFFGHHHHHHHHFHHHFGGGGFGGGEGFGGGH
@M02034:409:000000000-BFKT7:1:1105:14215:9114 1:N:0:25
AAAGTCGAGGTGCCTAAAGTGGCAACCCAGACTGTTCTTTCGGTTGGTGGTGTAGAGCTTCCTGTAGCCGCATGGCGTTCGTACTTAAATATGGAACTAACCATTCCAATTTTCGCTGTCTCTTATACACATCTCCGAGCCCACGAGACT
+
CCCCCFCCBCBCGGGGGGGGGGGHHHHGGHHGHHHHHHHHHGGGGGGGGGFFGFHFHHHHHHHHHHHHHGGGGGHGEEFEFFGFHHGHHHHHHGGGHHFGHGGHHHGGHHHHHHGGGGGGHGHHGHHHFHFHGFHGE@CCGGHGGGGGGF
@M02034:409:000000000-BFKT7:1:1105:21196:9114 1:N:0:25
AAAGTCGAGGTGCCTAAAGTGGCAACCCAGACTGAGTTTTGGGTTGGTGGTGTAGAGCTTCCTGTAGCCGCATGGCGTTCGTACTTAAATATGGAACTAACCATTCCAATTTTCGCTGTCTCTTATACACATCTCCGAGCCCACGAGACT
+
CCCCCFBBBCCCGGGGGGGGGGGHHHHGGHHGHCAFAFG522EEFGAEEEGEAAF5DBABAFFDBEEBDEE0EEA1>?>FEE?1FHHBGHHEGF33FFHHC03FGFG4FGGGGF/EGE?FFFFD?33DFCGCGHHDD/>CFEAEF@DGDH
@M02034:409:000000000-BFKT7:1:1105:12329:9116 1:N:0:25
AAAGTCGAGGTGCCTAAAGTGGCAACCCAG
+
DDDDCFBCCCCCGGGGGGGGGGGHHHHGGH
@M02034:409:000000000-BFKT7:1:1105:9933:9120 1:N:0:25
AAAGTCGAGGTGCCTAAAGTGGCAACCCAGACTGCTATGCGGGTTGGTGGTGTAGAGCTTCCTGTAGCCGCATGGCGTTCGTACTTAAATATGGAACTAACCATTCCAATTTTCGCTGTCTCTTATACACATCCCGAGCCCACGAGACTA
+
CCCCCFBCCCBCGGGGGGGGGGGHHHHGGHHGHHHHHHHHGGGGFGGGGGGGHHHFGHHHHHHHHHHHHGGEFGHHGGGGGGHHHHGGHHHHHDHHHHHGHHHHHHHHHHHHHHGGGGGHHHHHHHHHGGHHHHEGGGGGGHGGGGGGHG
@M02034:409:000000000-BFKT7:1:1105:18660:9124 1:N:0:25
AAAGTCGAGGTGCCTAAAGTGGCAACCCAGACTAGGCGGAGTGTTGGTGGTGTAGAGCTTCCTGTAGC
+
BBBBBFBBBBBBGGGGGGGGGGFHHHHGGHHGH333BE2AFEGFFE1E11EEA3D5B53@5GGFD555
@M02034:409:000000000-BFKT7:1:1105:21184:9131 1:N:0:25
AAAGTCGAGGTGCCTAAAGTGGCAACCCAGACTGAGTTTTGGGTTGGTGGTGTAGAGCTTCCTGTAGCCGCATGGCGTTCGTACTTAAATATGGAACTAACCATTCCAATTTTCGCTGTCTCTTATACACATCTCCGAGCCCACGAGACT
+
A?BBBFBBBBBBGGGGGGGGGGGHHHHGGHHGHH3GHHHHAEFGFGGEEFEFGHH5DGHHHHHHHGHHHGGEEEHHGGGGGGGFHHFFFFEHHBF3FFGHFHHEGHGHHHHHGHGGGEFFHHHHGGGFFHGHHGFHG?D?FGGGCDCFGG
@M02034:409:000000000-BFKT7:1:1105:17953:9131 1:N:0:25
AAAGTCGAGGTGCCTAAAGTGGCAACCCAGACTCAGCATCCTGTTGGTGGTGTAGAGCTTCCTGTAGCCGCATGGCGTTCGTACTTAAATATGGAACTAACCATTCCAATTTTCGCTGTCTCTTATACACATCTCCGAGCCCACGAGACT
+
CCCCCFCCCCBCGGGGGGGGGGGHHHHGGGHGHHGHHHHHHHHHHHHGFGFFHHHHHHHHHHHHHHHHGGGEGGHHGGGGGGHHHHHGHHHHHHHGHHHGHHHHHHGHHGHHHFGGGGGHGHHHGFHHHHHHHHHGG?DGGGHGGGGGGH
@M02034:409:000000000-BFKT7:1:1105:22063:9135 1:N:0:25
AAAGTCGAGGTGCCTAAAGTGGCAACCCAGACTATGCCTCAGGTTAGTGGTGTAGAGCTTCCTGTAGCCGCATGGCGTTCGTACTTAAATATGGAACTAACCATTCCAATTTTCGCTGTCTCTTATACACATCTCCGAGCCCAC
+
CCCCCFCCCCBCGGGGGGGGGGGHHHHGGHH2GGHHGHHGABFGF5BFDCHE23F5AABF5FFG5AD53BE0EEA10B>F>?21BFHFGGHDEF33FCHG3?3BB4F44FEGD4/EFA?3?FF?4??4F33BGDH2?/>CG//=
@M02034:409:000000000-BFKT7:1:1105:21208:9135 1:N:0:25
AAAGTCGAGGTGCCTAAAGTGGCAACCCAGACTGATCTTTGGGTTGGTGGTGTAGAGCTTCCTGTAGCCGCATGGCGTTCGTACTTAAATATGGAACTAACCATTCCAATTTTCGCTGTCTCTTATACACATCTCCG
+
AABBAFA3D@ABFGGGGGGGFGFHHHHGGGHFHBG555DDG3BBFEEFFGGGHBHFHGHGHHHHHB5FGFE>F?GHCEEGGGGGGHGGEFFGFHFFFHHHFHHGHHFEGHFGHFF?EFGFBGHHBFHHFFFHFGFFF
@M02034:409:000000000-BFKT7:1:1105:22040:9135 1:N:0:25
AAAGTCGAGGTGCCTAAAGTGGCAACCCAGACTATGCCTCAGGTTGGTGGTGTAGAGCTTCCTGTAGCCGCATGGCGTTCGTACTTAAATATGGAACTAACCATTCCAATTTTCGCTGTCTCTTATACACATCTCCGAGCCCACGAGACT
+
?3AAAFAADBAABGGGGGGGGGGHHHHGGGHGHHHHHHHHFHHHGFFEFG1BFGHDFEFHFGGHHHHHHGGGGFHFFAEGEEGHGGEGGGFFGFFFFFHCFGFFGGGHGFHHHHEFDEDHFEGHFHEGBHEGHHHFGGC?/FCGCGGGGH
@M02034:409:000000000-BFKT7:1:1105:14588:9137 1:N:0:25
AAAGTCGAGGTGCCTAAAGTGGCAACCCAGACTCCGCGGCCTGTTGGTGGTGTAGAGCTTCCTGTAGCCGCATGGCGTTCGTACTTAAATATGGAACTAACCATTCCAATTTTCGCTGTCTCTTATACACATCTCCGAGCCCACG
+
AAAABFABDBAAGGGGGGGDGDFFHHH?EEHDHFFD?FECEE1BBD1BFE1AAFG5GHHHFGHHHFFDFAFCEGHHG1EFEGHCEGF3FGDBGBD3FHHHGHGHBGBFDFGHHE@FD/?2@GHHFHFFDG2FFHGHGG?@C//<C
@M02034:409:000000000-BFKT7:1:1105:18965:9138 1:N:0:25
AAAGTCGAGGTGCCTAAAGTGGCAACCCACTCTGTATGTGGTTGGTGGTGTAGAGCTTCCTGTAGCCGCATGGCGTTCGTACTTAAATATGGAACTAACCATTCCAATTTTCGCTGTCTCTTATACACATCTCCGAGCCCACGAGACTAA
+
BBBBBFBBBBABGGGGGGGGGGGHHHHGGGHHHHHHHHHHGHGGGFGGEFHGHHHHHHHHHHHHHHHGGGGGHFGEFGGEHGHHHHFGHHHHEDFHHHGHHHHHHHHHHHHHFGGGEHHHHHHHGHGHHGHHHHGGG?CEHGGFCDGHHG
@M02034:409:000000000-BFKT7:1:1105:26790:9141 1:N:0:25
AAAGTCGAGGTGCCTAAAGTGGCAACCCAGACTAGGTATAAGGTTGGTGGTGTAGAGCTTCCTGTAGCCGCATGGCGTTCGTACTTAAATATGGAACTAACCATTCCAATTTTCGCTGTCTCTTATACACATCTCCG
+
ABBBBFBA3AAAFGGGGGGGGGGGFAG?FFF23FGHBFFFFGGHHGGEFFAFGBGEG5BFFCGG5GGD3BE0EEHFE?EEEEC1BGGFHGFHHGBFFGBFF0DFEGF?4B3GHBE/E/?3B?BD4?G4FBBFCDG2?
@M02034:409:000000000-BFKT7:1:1105:13240:9147 1:N:0:25
AAAGTCGAGGTGCCTAAAGTGGCAACCCAGACTACGACTCTTGTTGGTGGTGTAGAGCTTCCTGTAGCCGCATGGCGTTCGTACTTAAATATGGAACTAACCATTCCAATTTTCGCTGTCTCTTATACACATCTCCGAGCCCACGAGACT
+
CCCBCFCCCCCCGGGFGGGGGGGHHHHGGHHGHGHG2EFEEGHHHHGEC1FFGHHAAFFG5GG5FFFFGGG0FEHEF>@FEE2EAGH33FHDGFF3FHHHC03F??GFDFEHHF/EF?/BGHHHFH3FHF2GGFHBD>B@GGGGCCFGGH
@M02034:409:000000000-BFKT7:1:1105:15590:9150 1:N:0:25
AAAGTCGAGGTGCCTAAAGTGGCAACCCAGACTTGGGTGGGGGTTGGTGGTGTAGAGCTTCCTGTAGCCGCATGGCGTTCGTACTTAAATATGGAACTAACCATTCCAATTTTCGCTGTCTCTTATACACATCTCCGAGCCCACGAGACT
+
CCCCBFCCCCABGGGGGGGFGGGHHHHGFHHGGHHHGAEFGGGEEGGGGGEFGHHFHHHHGHHHHGHFHGGGGGHHGEEGGGHHGHHHHHFHHFFFFHHGHHHHHHHHHHHHHHGGGC?DHHHHHHFGHHEHHHHHGGGGGGHGGGGGGH
@M02034:409:000000000-BFKT7:1:1105:22436:9151 1:N:0:25
AAAGTCGAGGTGCCTAAAGTGGCAACCCAGACTCCTCCGCCGGTTGGTGGTGTAGAGCTTCCTGTAGCCGCATGGCGTTCGTACTTAAATATGGAACTAACCATTCCAATTTTCGCTGTCTCTTATACACATCTCCGAGCCCACGAGACT
+
AABCCFABBCABGGGGGGGGGGGHHHHGGGHGHHHHHHGGGGGGGG0EFGEFGHHFFHHHHHHHHHHEHGGGGGHHGEFGEGHHHHHDGFFHH3FFHHFHHHHHHHGHDGHHHH?FGAEFHFGHHHHGHHFHHHHFGF/AGAGGGGGGGH
@M02034:409:000000000-BFKT7:1:1105:25999:9180 1:N:0:25
AAAGTCGAGGTGCCTAAAGTGGCAACCCAGACTGCTTTTATTGTTGGTGGTGTAGAGCTTCCTGTAGCCGCATGGCGTTCGTACTTAAATATGGAACTAACCATTCCAATTTTCGCTGTCTCTTATACACATCTCCGAGCCCACGAGACT
+
A1>>1FA>DDAAFGCGGGGFFFAGH0EEGH00FCFFEFFFHFHHHFF/AEAFGHG2GBGFGBGEB2GEGGEGGGHEEFEFEEG/?FGDHHHHHFBGFHHGGEHEHHGBFGFHHE@EEGEGHDDGDFFB2FGFHFDFCBGCCFGGGGGCCH
@M02034:409:000000000-BFKT7:1:1105:9385:9188 1:N:0:25
AAAGTCGAGGTGCCTAAAGTGGCAACCCAGACTCCGCGTACTGTTGGTGGTGTAGAGCTTCCTGTAGCCGCATGGCGTTCGTACTTAAATATGGAACTAACCATTCCAATTTTCGCTGTCTCTTATACACATCTCCGAGCCCACGAGACT
+
ABBBBFABDBBBGGGGGGGGBGFHHHHGGHHGHHHGGGGGGHFHHHHGGGEFHHHFHHHHHHHHHHHHHGGGGGHHGGGGGGHHHHHFHHGHHEGGFHHGHHHGHHHHFGHHHHFFGDEDHHHHGHHHGHFHHHFHD@DCGGHGGCGGGH
@M02034:409:000000000-BFKT7:1:1105:13116:9198 1:N:0:25
AAAGTCGAGGTGCCTAAAGTGGCAACCCAGACTGGTCCTCATGTTGGTGGTGTAGAGCTTCCTGTAGCCGCATGGCGTTCGTACTTAAATATGGAACTAACCATTCCAATTTTCGCTGTCTCTTATACACATCTCCGAGCCCACGAGACT
+
A?AABFBBBBABGGGGGGGGGGGGGHHGGHHGHHHHHHHHHHGHHHHFGGEFGHHGHHHHHFHGHHHHHGGEGEHGGFGGGE2GGHGFGGGHHHHHFFFFHHHHEHGGFGHHHHGGGFFFHFHHFHGFFGEHHHGFDBD@GGHGGCGGDH
@M02034:409:000000000-BFKT7:1:1105:8541:9201 1:N:0:25
AAAGTCGAGGTGCCTAAAGTGGCAACCCAGACTAAGAGGTCTGTTGGTGGTGTAGAGCTTCCTGTAGCCGCATGGCGTTCGTACTTAAATATGGAACTAACCATTCCAATTTTCGCTGTCTCTTATACACATCTCCGAGCCCACGAGACT
+
BBBCCFCCBCBBGGGGGGGGGGGHHHHGGHHGHGDGFHHGFGHHHDGFGGGFHHHHHHGHHGHHHHHHGGGGGGHHGEGGGGGHHHGBGHGHHEGFHHHHHHHHHHHHGHHHHHGGGGGHHHHHHHHHHHGGHHHGGFGCGGHGGGGGGF
@M02034:409:000000000-BFKT7:1:1105:10086:9204 1:N:0:25
AAAGTCGAGGTGCCTAAAGTGGCAACCCAGACTTGGACGCATGTTGGTGGTGTAGAGCTTCCTGTAGCCGCATGGCGTTCGTACTTAAATATGGAACTAACCATTCCAATTTTCGCTGTCTCTTATACACATCTCCGAGCCCACGAGACT
+
AABBBFBBBBABGGGGGGGGGGGHHHHGGHHGHHHGHHGGGGGHHFHGGGEFHHHGHHHHHGHHHHHHHGGGGGHFGFGFGEFHGHGGFHGHHHHHGGGHHHGHHHHHHHHHHHGGGGGBGHHHGHFHHGFHHHGHGGFGGGHGGGGGFH
@M02034:409:000000000-BFKT7:1:1105:27355:9207 1:N:0:25
AAAGTCGAGGTGCCTAAAGTGGCAACCCAGACTAAGAATAATGTTGGTGGTGTAGAGCTTCCTGTAGCCGCATGGCGTTCGTACTTAAATATGGAACTAACCATTCCAATTTTCGCTGTCTCTTATACACATCTCCGAGCCCACGAGACT
+
CCCCBFBADBAAGGGGGGGGGGGHHHHGCHHGHHHHFFHHGHGGGGHGGGGFHGFFHDHHHGHGGHHHHGGCGGHGEEEGGFHHHHFFHHHHHHFGFHHHHHGGHHHHHHHHHHGGGGGHHHHHHHGHHHGHHHGHGCF?GGHGGGGGDG
@M02034:409:000000000-BFKT7:1:1105:10917:9218 1:N:0:25
AAAGTCGAGGTGCCTAAAGTGGCAACCCAGACTAGTGCTGGGTTGGTGGTGTAGAGCTTCCTGTAGCCGCATGGCGTTCGTACTTAAATATGGAACTAACCATTCCAATTTTCGCTGTCTCTTATACACATCTCCGAGCCCACGAGACTA
+
CBCBCFCCCCCBGGGGGGGGFGGHHHHGGHHGHHHHHHHHHGGFGGEFFBFFFHGHHHHHHHHHFHHHFGGGGHHGFGGGFHGHHHFFFGHHHHGHHGFGHHHHHHHHHHHHGGEGGGHHHGHHHHGHHGHHHHGGGGGGEHGGGGGCHG
@M02034:409:000000000-BFKT7:1:1105:7249:9228 1:N:0:25
AAAGTCGAGGTGCCTAAAGTGGCAACCCAGACTAGGAAGTCTGTTGGTGGTGTAGAGCTTCCTGTAGCCGCATGGCGTTCGTACTTAAATATGGAACTAACCATTCCAATTTTCGCTGTCTCTTATACACATCTCCGAGCCCACGAGACT
+
CCCCBFBABCBCGGGGGGGGGGGHHHHGGHHGHHHFFHHFGHHHHHHGGGEFHHHHHHHHHHHHHHHHHGGGGGHHGGGGGGHHHHHHHHHHHHHGGHHHHHGHHHGHHHHHHHGGGGGHHGHHFHGHFFHHHHHGG?GGGGHGG@CGGF
@M02034:409:000000000-BFKT7:1:1105:22205:9232 1:N:0:25
AAAGTCGAGGTGCCTAAAGTGGCAACCCAGACTGATTTTCTTGTTGGTGGTGTAGAGCTTCCTGTAGCCGCATGGCGTTCGTACTTAAATATGGAACTAACCATTCCAATTTTCGCTGTCTCTTATACACATCTCCGAGCCCACGAGACT
+
CCCCCFCCCCBCGGGGGGGGGGGHHHHGGHHGHF3FGHHHFHHHHHAFCEGFEFHBDGGGEGHHHGHFFEGEFGF1>EFGGECGHHHFFHHFGFD@FGHHF13FDFGDGGFHHFGCGGEHBHHDDDHHHGFGGHHFD?FG@GHGFCDGDH
@M02034:409:000000000-BFKT7:1:1105:20984:9234 1:N:0:25
AAAGTCGAGGTGCCTAAAGTGGCAACCCAGACTCCGCCTCGGGTTGGTGGTGTAGAGCTTCCTGTAGCCGCATGGCGTTCGTACTTAAATATGGAACTAACCATTCCAATTTTCGCTGTCTCTTATACACATCTCCGAGCCCACGAGACT
+
CCCCCFCCCCCCGGGFGGGGGGGHHHHGGHHGHHHGGGGGGGGHFEGGGCGFGGG5GHHHGHHHHHHGFEFEEFHEFEGGGE2GGFHGGGGDHH33FGHHF0?FFFHDBGGHHF/EGD?G3FGHHH3GFGBGGGHFG/DCFEHFG?CDGH
@M02034:409:000000000-BFKT7:1:1105:27326:9239 1:N:0:25
AAAGTCGAGGTGCCTAAAGTGGCAACCCAGACTGCGTCGCTGGTTGGTGGTGTAGAGCTTCCTGTAGCCGCATGGCGTTCGTACTTAAATATGGAACTAACCATTCCAATTTTCGCTGTCTCTTATACACATCTCCGAGCCCACGAGACT
+
CCCCCFCCCDABGGGGGGGGGGGHHHHGFHHGHHGEEGFGGGGFGGGEFGEFGHHGHHHHHHHHHHHFHFGEFGHAFEGGGGHHHHHGHHHHHHHFHHHHGGBGHGFF?FGHHHGGGGEGHHHHHHHHGFFHHHFFE/CCGGHEGGGGGH
@M02034:409:000000000-BFKT7:1:1105:19377:9243 1:N:0:25
AAAGTCGAGGTGCCTAAAGTGGCAACCCAGACTCATAATAATGTTGGTAGTGAGACCTGTAGCCGCATGGCGTTCGTACTTAAATATGGAACTAACCATTCCAATTTTCGCTGTCTCTTATACACATCCCGAGCCCACGAGACTAAGGCG
+
BBBBBFBBDBBBGGGGGGGGGGGHHHHGGHHGHGFGHBGBEGHHHGHEFFGGDGGGCGHHHF5FEFAEEHHGGGAF>G1FG4GFHDHHF3FCF3GHHDGGHHHFHFFHHCAFG>?FBGHGHF44G3GHHGGG/<DFHGG//CGFFHHHH@
@M02034:409:000000000-BFKT7:1:1105:27319:9258 1:N:0:25
AAAGTCGAGGTGCCTAAAGTGGCAACCCAGACTGCGTCGCTGGTTGGTGGTGTAGAGCTTCCTGTAGCCGCATGGCGTTCGTACTTAAATATGGAACTAACCATTCCAATTTTCGCTGTCTCTTATACACATCTCCGAGCCCACGAGACT
+
ABBAAF3A3AA4GGGGGFGGFFFHHHGGD2FFHGG2FGGGGECGGEAEFG1FFHFGHFHFFHHHHHEHHGGGGEHHGEEFGGGGHHHGHF4GHB3BFGFGHFHFFHHHGHHHHHCFG/CDHHHHHHHGEGGHHHFFD@CCGGHG/@CGGH
@M02034:409:000000000-BFKT7:1:1105:9936:9258 1:N:0:25
AAAGTCGAGGTGCCTAAAGTGGCAACCCAGACTGATCGTCCGGT
+
ABBBCFCCCCAAGGGGFGGFGGGHHHHGGGHGHH3GDFHCF2AE
@M02034:409:000000000-BFKT7:1:1105:26310:9259 1:N:0:25
AAAGTCGAGGTGCCTAAAGTGGCAACCCAGACTACTCAGACGGTTGGTGGTGTAGAGCTTCCTGTAGCCGCATGGCGTTCGTACTTAAATATGGAACTAACCATTCCAATTTTCGCTGTCTCTTATACACATCTCCGAGCCCACGAGACT
+
BBBBBFBBBBBBGGGGFGGGGGGHHHHGGHGGHHHHHHHHHGGGGEFFGGGFGHHFGHHHGHHHHHHGHGG>FGGGGGGFGGGHHHHHHHHHHHFDFHHHFHGHHHGFHGHHHHGGGCEGHGFHGHHHHHHHHHHFDCFCCEHFG?DEGH
@M02034:409:000000000-BFKT7:1:1105:8193:9264 1:N:0:25
AAAGTCGAGGTGCCTAAAGTGGCAACCCAGACTAAGAATAGTGTTGGTGGTGTAGAGCTTCCTGTAGCCGCATGGCGTTCGTACTTAAATATGGAACTAACCATTCCAATTTTCGCTGTCTCTTATACACATCTCCGAGCCCACGAGACT
+
A?AB>DABBAABGGGGGGGGFGGHHHHGGHHGHHHHHGHHHHHHFGHEEEEEFGHHFGHGGHHFFFGGHEEEFGHHGGGGGGHHHHHHHHHHFFDDFGBFBGBGHDFFHHHHHFEEFFGGHHHHDHFFGGFHFHFGECCCGGHFCGCGGF
@M02034:409:000000000-BFKT7:1:1105:6465:9266 1:N:0:25
AAAGTCGAGGTGCCTAAAGTGGCAACCCAGACTCGGGTGAGGGTTGGTGGTGTAGAGCTTCCTGTAGCCGCATGGCGTTCGTACTTAAATATGGAACTAACCATTCCAATTTTCGCTGTCTCTTATACACATCTCCGAGCCCACGAGACT
+
BBBBBFAADB2ABGGGGGGGGGGHHHHGGHHGHHGGG2EHHHGEFFGEFE1FFDGEGBHGFBGGGGGBFEEEEEHHEEFGGFFEGHGFHHFHHHFFGFFFFHBGFFGFHGHFGFGEGG?GBFFGGHHHFGFHFGFBG@CCFCHGCCGGGG
@M02034:409:000000000-BFKT7:1:1105:23280:9270 1:N:0:25
AAAGTCGAGGTGCCTAAAGTGGCAACCCAGACTAAGAATCATGTTGGTGGTGTAGAGCTTCCTGTAGCCGCATGGCGTTCGTACTTAAATATGGAACTAACCATTCCAATTTTCGCTGTCTCTTATACACATCTCCGAGCCCACGAGACT
+
CCCCCFCCBCAAGGGGGGGGGGGHHHHGGHHGHHHHHHHHHHHHHHHGGGFFGHHHHHHHHHHGHHHGHGGGGGHHGFGGGGFHHHHHHHGHHGHHHHHHHHHHHHHHHHHHHHGGGGGHHGHHHHHHGHGHHHFFFCFDGGHGGCGGGH
@M02034:409:000000000-BFKT7:1:1105:8203:9282 1:N:0:25
AAAGTCGAGGTGCCTAAAGTGGCAACCCAGACTCAGAATAGTGTTGGTGGTGTAGAGCTTCCTGTAGCCGCATGGCGTTCGTACTTAAATATGGAACTAACCATTCCAATTTTCGCTGTCTCTTATACACATCTCCGAGCCCACGAGACT
+
BBBBBFAABBAAGGGGGGGGGGFHHHHGCGDFH33AB555BGHHHGHGGGGFGGHGHHHHHGHHHHHHHGGCEGHHGGGGGEHHHHGGGHBHHHFGHGGHFH3GHHHFHGGHHDECGFEHHHHHHHHGHHHHHHHEF@@DGGHGGCGGGG
@M02034:409:000000000-BFKT7:1:1105:25730:9282 1:N:0:25
AAAGTCGAGGTGCCTAAAGTGGCAACCCAGACTATTTGTTATGTTGGTGGTGTAGAGCTTCCTGTAGCCGCATGGCGTTCGTACTTAAATATGGAACTAACCATTCCAATTTTCGCTGTCTCTTATACACATCTCCGAGCCCACGAGACT
+
AAAABFBBBBAACGGGGGGGGGFHHHHGGHGGHHGHHHGHHHFHGHEEGGEFFGH5GHGHHHHHHHHHGGGEGGHHGGGGGGHHHHFGGHGHHHBFFHG3GGHHHHHBGHHHHHGGGGGHHHHHHHHHHGECFHBGA@DCCGHGGGGDGH
@M02034:409:000000000-BFKT7:1:1105:17136:9284 1:N:0:25
AAAGTCGAGGTGCCTAAAGTGGCAACCCAGACTAAGAATCAGGTTGGTGGTGTAGAGCTTCCTGTAGCCGCATGGCGTTCGTACTTAAATATGGAACTAACCATTCCAATTTTCGCTGTCTCTTATACACATCTCCGAGCCCACGAGACT
+
BA?ABFBBBBBBGGGGGGGGGGGHHHHGCHHGH3A335B5A3BFGFCEFGFFEHGGHHHGHHHHGGGHHGGEFGGHGGGGGGBGHHGFHHGHGEGEFFGFHFHHFHFHFGHHHHGGGGGGHGHHFGHHDFGBGHHFD//@FE/FDG//<G
@M02034:409:000000000-BFKT7:1:1105:5998:9307 1:N:0:25
AAAGTCGAGGTGCCTAAAGTGGCAACCCAGACTGTTCCTACGGTTGGTGGTGTAGAGCTTCCTGTAGCCGCATGGCGTTCGTACTTAAATATGGAACTAACCATTCCAATTTTCGCTGTCTCTTATACACATCTCCGAGCCCACGAGAC
+
BBBBBFBBDBBBGGGFGGGGGGGGHHHGGHHGHB3DA5D5FEGGFGEGGGEFHHHHHHHHHHHHHHHHHGCEEEHGGGGGGFHHHHFBGGBFHF3BFGFFHHGHFGFFFGHHHF@FGGGGHHHHHGDFFGFGCGFHFDC@CFEF/ADG?
@M02034:409:000000000-BFKT7:1:1105:11481:9316 1:N:0:25
AAAGTCGAGGTGCCTAAAGTGGCAACCCAGACTGTGGTGCCTGTTGGTGGTGTAGAGCTTCCTGTAGCCGCATGGCGTTCGTACTTAAATATGGAACTAACCATTCCAATTTTCGCTGTCTCTTATACACATCTCCGAGCCCACGCGACT
+
AAA?ADAADBBBGGGGGGGGGGGHHHHGGHHCFFFGHEFHHHBGGBGEFEGEFHHFGHHGHGHHHFHHHGG?EFFGGGGGGGFHGHFBGHGHHHFG@EFFHHEHHHHH4FGGHHCGG?FBHGHHEGFHHHFH2D3FF//<BG/F?//A@A
@M02034:409:000000000-BFKT7:1:1105:13492:9320 1:N:0:25
AAAGTCGAGGTGCCTAAAGTGGCAACCCAGACTGGGAATAGTGTTGGTGGTGTAGAGCTTCCTGTAGCCGCATGGCGTTCGTACTTAAATATGGAACTAACCATTCCAATTTTCGCTGTCTCTTATACACATCTCCGAGCCCACGAGACT
+
CCCCCFBCCCBCGGGGGGGGGGGHHHHGGHHGHHHHHHHHHHHHHHHGFGGGHFHFHHHHHHHGHHHHHGGEEGHHGGGGGFHHHHHFHHHHHHGGHHHFHHGHHHHHHHHHHHGGGGGHHHHHHHHGGHHHHHHHGCGGGFHGGGGGGH
@M02034:409:000000000-BFKT7:1:1105:11012:9320 1:N:0:25
AAAGTCGAGGTGCCTAAAGTGGCAACCCAGACTGGTAGGCGGGTTGGTGGTGTAGAGCTTCCTGTAGCCGCATGGCGTTCGTACTTAAATATGGAACTAACCATTCCAATTTTCGCTGTCTCTTATACACATCTCCGAGCCCACGAGACT
+
CCCCCFCCCCBCGGGGGGGGGGGHHHHGGHHGHHHHGHGHGCGEFGGFGGFFHHHHHHHHHHHHHHHHHGGEEGHHGGGGGGGHHHHGHHHHHHGHHHHHHHHHHHHHHHHHHGGGGGBDHFHHHHGHHHHHHHGFGCCGGGGGCCGEGH
@M02034:409:000000000-BFKT7:1:1105:26739:9324 1:N:0:25
AAAGTCGAGGTGCCTAAAGTGGCAACCCAGACTCAGCCGGCTGTTGG
+
AAABBFBBBBABGGGGGGGGGGGHHHHGGHCA3EGH3A2A2AEHEHG
@M02034:409:000000000-BFKT7:1:1105:13253:9332 1:N:0:25
AAAGTCGAGGTGCCTAAAGTGGCCACCCAGACTTGGGTGCCTGTTGGTGGTGTAGAGCTTCCTGTAGCCGCATGGCGTTCGTACTTAAATATGGAACTAACCATTCCAATTTTCGCTGTCTCTTATACACATCTC
+
CCCCCFCBCCCCGGGGGGGFGGGHHGHGGHCGCHBFHEEFHGHHHHAFE?EFFEGDFFGGHHHHHFFFFGE0EEF10EEFDDFHFFHFGHGFFG33FGHHC?BFGFG??D?HFD<EF??DBGFG4F3DHF22FGH
@M02034:409:000000000-BFKT7:1:1105:3773:9336 1:N:0:25
AAAGTCGAGGTGCCTAAAGTGGCAACCCAGACTCCTCAGCATGTTGGTGGTGTAGAGCTTCCTGTAGCCGCATGGCGTTCGTACTTAAATATGGAACTAACCATTCCAATTTTCGCTGTCTCTTATACACATCTCCGAGCCCACGAGACT
+
BBCCBFCCCDBBGGGGFGGFGGGFHHCEGHGGHHHHHEBFAFHFGGHEEEEFFGGFFDGHEGHHGHGGFEGA?1F1>EFGGGBFFGHGFDGFEGBFFGFH@C3BB4EDGHHHHFEEEGEGHHFHHHFHFGFFHHFDD/BBFFFGBC@GGE
@M02034:409:000000000-BFKT7:1:1105:6748:9375 1:N:0:25
AAAGTCGAGGTGCCTAAAGTGGCAACCCAGACTACGGTGGGGGTTGGTGGTGTAGAGCTTCCTGTAGCCGCATGGCGTTCGTACTTAAATATGGAACTAACATTCCAATTTTCGCTGTCTCTTTACACATCTCCGAGCCCACGAGACTAA
+
BBBBBFBBBBBBGGGGGGFGGGGHHHHGGHHGHGHGGGEGGGGGEGG?FEGFEGHFD@FHFFHHGGHHHGGGEEHEGFGGGFGHGHHFHHGHHHGFHHGGHGHHHHHFHHHHHGDFGGHHGHHHHGGHHHHHHHGGGGGGHGGGGGGHHD
@M02034:409:000000000-BFKT7:1:1105:25177:9378 1:N:0:25
AAAGTCGAGGTGCCTAAAGTGGCAACCCAGACTTTTCTTTTTGTTGGTGGTGTAGAGCTTCCTGTAGCCGCATGGCGTTCGTACTTAAATATGGAACTCACCATTCCAATTTTCGCTGTCTCTTATACACATCTCCGAGCCCACGAGACT
+
A1A?AD>A1A>A1BGGGGGF1BE0BGG?FHGCGGHHBGFHFH/FG0B/AAABFFF2A1FGF1FBFFFEHE/@AEHCEEE/E>FCCG21B222FD1GHH1FG0FGGHHFFGGHHFEFGE?GDFHHFHEGFGFFHHGFG??CCFAF@//CCF
@M02034:409:000000000-BFKT7:1:1105:20952:9393 1:N:0:25
AAAGTCGAGGTGCCTAAAGTGGCAACCCAGACTAAGTGGACTGTTGGTGGTGTAGAGCTTCCTGTAGCCGCATGGCGTTCGTACTTAAATATGGAACTAACCATTCCAATTTTCGCTGTCTCTTATACACATCTCCGAGCCCACGAGACT
+
CCCCBFCCCBBCGGGGGGGFGGGHHHHGGHHGHHHHGHFHGHHHHHHFGGGGHHHHHHHHHHHHHHHHGGGEGGHHGGGGGFFHHHFGHHHHHHHHGHHHGHHGHHHHFGHHHGGGGGGHHGHHEHHHFHFHFHFHCC/<DGHGGCCDDH
@M02034:409:000000000-BFKT7:1:1105:8031:9414 1:N:0:25
AAAGTCGAGGTGCCTAAAGTGGCAACCCAGACTGGGGTTGGGGTTGGTGGTGTAGAGC
+
BCCBCFCCCCCCGGGGGGGGGGGHHHHGGHHAF32AAEAFG2EEAEGGAFGCA3F555
@M02034:409:000000000-BFKT7:1:1105:19906:9421 1:N:0:25
AAAGTCGAGGTGCCTAAAGTGGCAACCCAGACTAAGACGGGTGTTGGTGGTGTAGAGCTTCCTGTAGCCGCATGGCGTTCGTACTTAAATATGGAACTAACCATTCCAATTTTCGCTGTCTCTTATACACATCTCCGAGCCCACGAGACT
+
CCCDCFCCCDCCGGGGGGGGGGGHHHHGGHHGHHHHHHGGGGGGGHHGGGEFGHHHHHGHHHHHHHHHHGGFGGHHGGGGGGHHHHHGHHHHHHHHHHHGHHHHHHHHHHHHHHGGGGGHHHHHHHHHGHHHGHGHGCGGGGHGGCGGGH
@M02034:409:000000000-BFKT7:1:1105:4548:9426 1:N:0:25
AAAGTCGAGGTGCCTAAAGTGGCAACCCAGACTAAGATTCTTGTTGGTGGTGTAGAGCTTCCTGTAGCCGCATGGCGTTCGTACTTAAATATGGAACTAACCATTCCAATTTTCGCTGTCTCTTATACACATCTCCGAGCCCACGAGACT
+
BBBBBF?A3AAAGGGGGGGGGGFGFGHG2FHGHGFHEGGGGHHHHEEGGGGFHHHF5FGGFGHHHHHGHGGEEGHAGGGGGFBHEGGGHHHHHBDFEGHHHHFHHHGHHGHHHHCFFDEGFHGGGHHHFFHHHHGFGC?GGGFGGGGGCF
@M02034:409:000000000-BFKT7:1:1105:22380:9431 1:N:0:25
AAAGTCGAGGTGCCTAAAGTGGCAACCCAGACTGCGTGTGCTGTTGGTGGTGTAGAGCTTCCTGTAGCCGCATGGCGTTCGTACTTAAATATGGAACTAACCATTCCAATTTTCGCTGTCTCTTATACACATCTCCGAGCCCACGAGACT
+
A?AA3DA?D?A?BFGGGCF6GGGBC4AEGGAFBGHD2B2AFHGGHFHGE?AFC3FFEBBCFEGHBF5BFD?EEEHHGEGFGGHHGHB@FFEHH3EFCEB3CGFHBG4GEGGG4?<//EA3B4GGHHBD?22GFG?F//B?@CGG?CDEDH
@M02034:409:000000000-BFKT7:1:1105:12424:9435 1:N:0:25
AAAGTCGAGGTGCCTAAAGTGGCAACCCAGACTTGGGTGCAGGTTGGTGGTGTAGAGCTTCCTGTAGCCGCATGGCGTTCGTACTTAAATATGGAACTAACCATTCCAATTTTCGCTGTCTCTTATACACATCTCCGAGCCCACGAGACT
+
BCABCFCCCCBCGGGGGGGGGGGHHHHGGHHGHHHHHEEFFBGGGHCEFGGFAGHFGFHHFHHHHGHGHGGFEGHFGEGGGGGHHHHFGHHHHEGFFHHGHHHHHHGHDGHHHGGGGGEFHHHHGHHGHHFHHHHGG@CGGGGGGDCGGH
@M02034:409:000000000-BFKT7:1:1105:23905:9437 1:N:0:25
AAAGTCGAGGTGCCTAAAGTGGCAACCCAGACTAAGAATCATGTTGGTGGTGTAGAGCTTCCTGTAGCCGCATGGCGTTCGTACTTAAATATGGAACTAACCATTCCAATTTTCGCTGTCTCTTATACACATCTCCGAGCCCACGAGACT
+
BBBBBFABBBBBGGGGGGGGGGGHHHHGGHHGHHBFBEHHGGHHGHAEEFGFEDGBFFFGFHHHFBAAEEG?FGFAEEEGGECFGGHGDGHFGF3@FFHHFGFFEDG4?GFHFBEEFA<BGFGGFBHFHFFFHHGEF@/C@FHGG/CGEG
@M02034:409:000000000-BFKT7:1:1105:23895:9455 1:N:0:25
AAAGTCGAGGTGCCTAAAGTGGCAACCCAGACTCAGTCGTCTGTTGGTGGTGTAGAGCTTCCTGTAGCCGCATGGCGTTCGTACTTAAATATGGAACTAACCATTCCAATTTTCGCTGTCTCTATACACATTCCGAGCCCACGAGACTC
+
BAABBFBBBBBBGGGGCGGGGFGHHHHGGHHGHGFHDGGFEFFGHHCFGFGGHHHHGGHHHHHHHHHHHGGEEABCEGGGGGHHHHGFHHHHHH3FFGFGHHFGHGHFFHHHHHGGGCEGHFHGH3FHHEGFHFF//<<F/FCCCDGFH
@M02034:409:000000000-BFKT7:1:1105:4026:9466 1:N:0:25
AAAGTCGAGGTGCCTAAAGTGGCAACCCAGACTTCGAATTCTGTTGGTGGTGTAGAGCTTCCTGTAGCCGCATGGCGTTCGTACTTAAATATGGAACTAACCATTCCAATTTTCGCTGTCTCTTATACACATCTCCGAGCCCACGAGACT
+
1AAAAFAA1DAAGGGGGFDGGGGFGHHGFHEGHHHGCFGHHHHHHHHEEEEFHHHGFFHHFFGFFGHGHEGEECHGEGGGGG0FGH@FBGFHHHGGFHFGGHHHHHHHBFGHHHEFGGEFFFGGHHFGFHDCBF>DCC/CC/GGGC@EGF
@M02034:409:000000000-BFKT7:1:1105:19106:9469 1:N:0:25
AAAGTCGAGGTGCCTAAAGTGGCAACCCAGACTGTGCGTCTTGTTGGTGGTGTAGAGCTTCCTGTAGCCGCATGGCGTTCGTACTTAAATATGGAACTAACCATTCCAATTTTCGCTGTCTCTTATACACATCTCCGAGCCCACGAGACT
+
CCCCCFABCCCBGGGGEGGFGGGHHHHGGHHGHHHHHGGGGGHGHHEGGGGGHHHHHGHHHHHHHHHHGGGEGGHHGGGGGGHHHHEFDGHHHHFHFHHFHHHHHHGHHHHHHHGGGFGHHHHHHHGHHHGHHHHHDCGGGEHGFGCFDH
@M02034:409:000000000-BFKT7:1:1105:7430:9474 1:N:0:25
AAAGTCGAGGTGCCTAAAGTGGCAACCCAGACTTGGTTTATGGTTGGTGGTGTAGAGCTTCCTGTAGCCGCATGGCGTTCGTACTTAAATATGGAACTAACCATTCCAATTTTCGCTGTCTCTTATACACATCTCCGAGCCCACGAGACT
+
A1AAAFAA1A1>FGFGGGGGGCFFHFHEGHAFHHHAGGHHH2FGGAAEEEAFHHHFFHFHHEGFHHHHHGEEGFHHGEEFGGFHHGF@GHBGHBBDFHHFGHHHGHHGGHHHHH/AE/EEHHHHHGF>FF1FFHD1E?CGGGHGG?CFGG
@M02034:409:000000000-BFKT7:1:1105:11904:9481 1:N:0:25
AAAGTCGCGGTGCCTAAAGTGGCAACCCAGACTGTTGCGTCGGTGGGTGG
+
A1>AAFA1>1>1EEFB11BB1F0BCAA0CFFACGA21BEAAAE/BBA/AE
@M02034:409:000000000-BFKT7:1:1105:11922:9483 1:N:0:25
AAAGTCGAGGTGCCTAAAGTGGCAACCCAGACTGTTGCGTCGGTTGGTGGTGTAGAGCTTCCTGTAGCCGCATGGCGTTCGTACTTAAATATGGAACTAACCATTCCAATTTTCGCTGTCTCTTATACACATCTCCGAGCCCACGAGACT
+
BCCBCFBCCBABGGGGGGGGGGGHHHHGGHHGHFGHHHCAAEEEEGE1AAEFGHHA5AGH5FEFGFGFGFG>EEF1EEEGGABFFGH3FGHGG3??FHHFCF3FG4GDEGGHGF@FGDDHFHGHHHHHHGHGHHHFGDCCGEAFGFGDGH
@M02034:409:000000000-BFKT7:1:1105:7416:9485 1:N:0:25
AAAGTCGAGGTGCCTAAAGTGGCAACCCAGACTTGGTTTATGGTTGGTGGTGTAGAGCTTCCTGTAGCCGCATGGCGTTCGTACTTAAATATGGAACTAACCATTCCAATTTTCGCTGTCTCTTATACACATCTCCGAGCCCACGAGACT
+
BCCCBFBCCCBCGGGGGGGGGGGHHHHGDHHGHGHHDHGGHHHHHGGGFFEFHHHHHHHHHHHHHHHHHGGFFGHHFGGGGGHHGHHFHHHHHHHHGHGFHHFGGHFGHGHHHHGGGGGHHHHHFHHGHHFHFHHHGCCGGGHGGFGGGH
@M02034:409:000000000-BFKT7:1:1105:20139:9487 1:N:0:25
AAAGTCGAGGTGCTAAAGTGGCAACCCAGACTGAGAAGACGGTTGGTGGTGTAGAGCTTCCTGTAGCCGCATGGCGTTCGTACTTAAATATGGAACTAACCATTCCAATTTTCGCTGTCTCTTATACACATCTCCGAGCCCACGAGACTA
+
BBBBBFBBBBBBGGGGGGGGGGHHHHGGHHGHHBGHCGFHCGGGFGGGGEFHHHGHHHHFHHHGHHHGGGGGGHHGGGGGFGHHHGHGFHHHGHHHHHHHHHHHHHHFGHHHHGEFGGHHHHHGHHHGHGHHGHGGCGFCGHGGGGGGHH
@M02034:409:000000000-BFKT7:1:1105:6267:9492 1:N:0:25
AAAGTCGAGGTGCCTAAAGTGGCAACCCAGCCT
+
BCCCBFBBDBBCGGGGGGGGGGGHHHHGGH2AF
@M02034:409:000000000-BFKT7:1:1105:25008:9498 1:N:0:25
GCTCTTAAAGAGGAGAAAGGTCATGGTGGCTAGTGCTTCTAACTTTACTCAGTTCGTTCTCGTCGACAATGGCGGAACTGGCGACGTGACTGTCGCCCCAAGCAACCTGTCTCTTATACACATCTCCGAGCCCACGAGACGTAGAGGAAT
+
AABBCFFFFFFFGGGGGGGGGGHHHC5B2B44F3DGHHHHHHHHHHHHHHHHHHHGGHHGHGFGGFGEGHHHHGGEGGHHHHGGGGGGHGHHGHGHGFGEGHGGFHHHHHHFHHHGHHHHHHHHHHHGCGCGGHGGGGGGD<FG.0<CGC
@M02034:409:000000000-BFKT7:1:1105:4472:9503 1:N:0:25
AAAGTCGAGGTGCCTAAAGTGGCAACCCAGACTGATTGTAATGTTGGTGGTGTAGAGCTTCCTGTAGCCGCATGGCGTTCGTACTTAAATATGGAACTAACCATTCCAATTTTCGCTGTCTCTTATACACATCTCCGAGCCCACGAGACT
+
BCBBCFCCDCBCGGGGGGGGGGGHHHHGGHHGHHGHHHHHFGHHGHEGGGGGHHHBGHHHHHHHHGHGHGGCEGHHGGGGGGGHHHGFGGHHHFBGGHHGHGGHHHHHFGHHHHEGGGGGHHHHGHFHHH2GHHFFF//<CGGG@?@AEF
@M02034:409:000000000-BFKT7:1:1105:6252:9507 1:N:0:25
AAAGTCGAGGTGCCTAAAGTGGCAACCCAGACTAAGAATACGGTTGGTGGTGTAGAGCTTCCTGTAGCCGCATGGCGTTCGTACTTAAATATGGAACTAACCATTCCAATTTTCGCTGTCTCTTATACACATCTCCGAGCCCACGAGACT
+
A?ABADAADAAAGFGFBGGGGGGGGGHGGHHFHHHHCFFB32ABAAA11EEFAFGGDFHF5FAFE5GDDEGEEEB1>EFG1>?EFFGHHHHHGHHBGHBB?F3BFBFFBBFHHHGEFGGHHGFHBFHGDGGHHHDGEBDGGGGGGGFGGF
@M02034:409:000000000-BFKT7:1:1105:26023:9511 1:N:0:25
AAAGTCGAGGTGCCTAAAGTGGCAACCCAGACTCTGGTACTGTTGGTGGTGTAGAGCTTCCTGTAGCCGCATGGCGTTCGTACTTAAATATGGAACTAACCATTCCAATTTTCGCTGTCTCTTATACACATCTCCGAGCCCACGAGACTA
+
A?ABAFBADBABGGGGGFGGFGFHFGFEGHHGHHHHHBDGHHGHGFBFDBFFGEDGFHHHHHHHGHHFEAEEGHHGEFFGGGHHHFGGHHHHGFFFHFFGGHGGFBFFHHHHGE?EFE?FFGHFHHHHHFCGGGGB>CG@GHFCGGGGEF
@M02034:409:000000000-BFKT7:1:1105:27293:9513 1:N:0:25
AAAGTCGAGGTGCCTAAAGTGGCAACCCAGACTGTTCTTTCTGTTGGTGGTGTAGAGCTTCCTGTAGCCGCATGGCGTTCGTACTTAAATATGGAACTAACCATTCCAATTTTCGCTGTCTCTTATACACATCTCCGAGCCCACGAGACT
+
AABBAFAAABAAGGGGGGGGAGFHHHHGGHGGHHHHHGHHHHGHH32EFGEFGHHD5FGHHGHHHHHHHGGAEEHHGEFFGEFHHHGFGHFHHHBGFHDGFHHHHHHDFGHHHH@EG??FHHGHEHFGHHEGHHHDGB@CCFGGGGGGGG
@M02034:409:000000000-BFKT7:1:1105:9903:9532 1:N:0:25
AAAGTCGAGGTGCCTAAAGTGGCAACCCAGACTGATCTTCATGTTGGTGGTGTAGAGCTTCCTGTAGCCGCATGGCGTTCGTACTTAAATATGGAACTAACCATTCCAATTTTCGCTGTCTCTTATACACATCTCCGAGCCCACGAGACT
+
CCCCCFCCCCCCGGGGGGGGGGGHHHHGGHHGH3FGG5DFFGHHGHHGGGGGHHHGHHHHHHHHHHHHHGGGGGHHGGGGGGHHHHGGFHHGHGFHGHHHHHGHHHHHFHHHHHGGGGGHHHHHGHGHHHGGHHHHGFFGGGHGGCGDD=
@M02034:409:000000000-BFKT7:1:1105:5793:9537 1:N:0:25
AAAGTCGAGGTGCCTAAAGTGGCAACCCAGACTGAGGGGGGGGTTGGTGGTGTAGAGCTTCCTGTAGCCGCATGGCGTTCGTACTTAAATATGGAACTAACCATTCCAATTTTCGCTGTCTCTTATACACATCTCCGAGCCCACGAGACT
+
B@BBBFABDBBBGGGGGGGFGGGHHHHGGHHGHHHHGGGGGGFFFFFFEF;AEFFFFFFFFFFFFFFFFFFFFFFFFFFFFFFFFFFFFFFFFEFFFFFFFFFFFFFFFFFFFFFFFFFFFFFFFFFFFFEFFFEFDFFFFEFFF-BFFF
@M02034:409:000000000-BFKT7:1:1105:27314:9547 1:N:0:25
AAAGTCGAGGTGCCTAAAGTGGCAACCCAGACTTTGTTTCCTGTTGGTGGTGTAGAGCTTCCTGTAGCCGCATGGCGTTCGTACTTAAATATGGAACTAACCATTCCAATTTTCGCTGTCTCTTATACACATCTCCGAGCCCACGAGACT
+
BCCCCF?ADBBAGGGGGGGGGGGHGHHGGHHGHHHHHHHHHHHHHHGGGGEFHHHHHHHHHHHHHGHHHGGGGGHFGGGGGGFHHHGFHGGHHHHHGHGGHHHHHHHHHHHHHHGGGGGHHHHHHHHHHHFHHHFHGDGGGGHGGGGGGH
@M02034:409:000000000-BFKT7:1:1105:16621:9562 1:N:0:25
AAAGTCGAGGTGCCTAAAGTGGCAACCCAGACTGAGAGGTTTGTTGGTGGTGTAGAGCTTCCTGTAGCCGCATGGCGTTCGTACTTAAATATGGAACTAACCATTCCAATTTTCGCTGTCTCTTATACACATCTCCGAGCCCACGAGACT
+
CCCCCFBCCCBBGGGGGGGGGGGHHHHGGHHGHHGHFHGHHHGHHHHGGGGFHHHFHHHHHHHHHHHGHGGEEGHHGEFGGGHHHHHGHHHHHHEHHHHHHHGHHHHHHGHHHGGGGFEGGFHHFHFHFFGFCFHFFC?CGGEGGGGGGH
@M02034:409:000000000-BFKT7:1:1105:8143:9564 1:N:0:25
AAAGTCGAGGTGCCTAAAGTGGCAACCCAGACTCCGCCTGCGGTTGGTGGTGTAGAGCTTCCCGT
+
A1AAADA>D1A>BFGB1B1F1FBFHHHGGGHABF1EFEE/0AA/AAAB/BAB/1BEEGH1EC0/>
@M02034:409:000000000-BFKT7:1:1105:25671:9572 1:N:0:25
AAAGTCGAGGTGCCTAAAGTGGCAACCCAGACTGGGGTGTGGGTTGGTGGTGTAGAGCTTCCTGTAGCCGCATGGCGTTCGTACTTAAATATGGAACTAACCATTCCAATTTTCGCTGTCTCTTATACACATCTCCGAGCCCACGAGACT
+
BBBBBFBB?DBAGGGGGFGGGGGHHHHGGHHGHHHHGGFEFGGGGGGEFGFFHHHFHHHHHHHHDGHHHGGGGGHHGGGGGGGEHHGFFGGHHHFHHHEHFHHHHHGGFHFHHHGGGGGHHHHHHHHHFGGHHHFFF?CFGGHFGGGGGH
@M02034:409:000000000-BFKT7:1:1105:6406:9574 1:N:0:25
AAAGTCGAGGTGCCTAAAGTGGCAACCCAGACTTATACGAATGTTGGTGGTGTAGAGCTTCCTGTAGCCGCATGGCGTTCGTACTTAAATATGGAACTAACCATTCCAATTTTCGCTGTCTCTTATACACATCTCCGAGCCCACGAGACT
+
CCCCCFBCCCCCGGGGGGGGGGGHHHHGGHHGHB5GFGF2AFFHHHHGGGFGHHHHHHHHHHHHHHHHHGGFGGHHGGGGGGHHHHHHHHHHHHGHGHGHHHHHHHHHHHHHHHGGGGGGHHHHFHHHFHGHHHFGGCGGGGHGGGGGGE
@M02034:409:000000000-BFKT7:1:1105:27508:9579 1:N:0:25
AAAGTCGAGGTGCCTAAAGTGGCAACCCAGACTCATAAGCATGTTGGTGGTGTAGAGCTTCCTGTAGCCGCATGGCGTTCGTACTTAAATATGGAACTAACCATTCCAATTTTCGCTGTCTCTTATACACATCTCCGAGCCCACGAGACT
+
AAA>AFAADD>AGGGFGGGGGDFFHHHGGCFFHFHDFFFBGHDHHHHEFCBBGFFFG1GHHGGBFGHHHGGEEFHHCEGFFEGECGGDGGBHGFFFGHHHHHHHGHHHGHHHHHGGGGGHFHHHHHHHHGGHHGGHC@CCGGGGGGGGGG
@M02034:409:000000000-BFKT7:1:1105:22718:9582 1:N:0:25
AAAGTCGAGGTGCCTAAAGTGGCAACCCAGACTTCGTCGAATGTTGGTGGTGTAGAGCTTCCTGTAGCCGCATGGCGTTCGTACTTAAATATGGAACTAACCATTCCAATTTTCGCTGTCTCTTATACACATCTCCGAGCCCACGAGACT
+
CCCCCFBBDBAAGGGGGGGFGGGHHHHGGHHGHHHGHGGGEGHHHHHGGGEFHHHHHHHHHGHHHHHHHGGGGGHGGGGGGGHHHHHGHHGHHGHHBHHHHHHHFHHHHHHHHHGGGGGHHHHHHHHHHHHHHHHF?BFGGGGGGGCDDH
@M02034:409:000000000-BFKT7:1:1105:6417:9590 1:N:0:25
AAAGTCGAGGTGCCTAAAGTGGCAACCCAGACTTAT
+
A?1AAFAADD1>FGGGGGG31GFFAGFEF00FH2DF
@M02034:409:000000000-BFKT7:1:1105:8956:9591 1:N:0:25
AAAGTCGAGGTGCCTAAAGTGGCAACCCAGACTCTTAAGTAGGTTGGTGGTGTAGAGCTTCCTGTAGCCGCATGGCGTTCGTACTTAAATATGGAACTAACCATTCCAATTTTCGCTGTCTCTTATACACATCTCCGAGCCCACGAGACT
+
ABABBFABBBABGGGGGGGGGGGHHHHGGHHGHHHGHHGHHGHHFCEEGGFFHHHFFFHHHGHGHHHGHGGGGGHHGFGGGGHHHHFFGHGHGHHHGHGGHHHHHHGHEGHHHHEGGGGHHHHHFHHHHGEHHHGHDFCGGGGGGCCGGH
@M02034:409:000000000-BFKT7:1:1105:18157:9597 1:N:0:25
AAAGTCGAGGTGCCTAAAGTGGCAACCCAGACTAAGCATTATGTTGGTGGTGTAGAGCTTCCTGTAGCCGCATGGCGTTCGTACTTAAATATGGAACTAACCATTCCAATTTTCGCTGTCTCTTATACACATCTCCGAGCCCACGAGACT
+
ACCCBFCCCCABGGGGGGGGGGGHHHHGGHHGHHHHHHHHHHHHHHHGFGEFGHHFHHHHHHHHHHHHHGGGGFHHGGGGGGHHHHHHHHHHHHHHHHHHHHHHGHHHGHHHHHGGGGFHHHHHHHGHHHHHHHHHGGGFGGGGGGGGGH
@M02034:409:000000000-BFKT7:1:1105:4505:9604 1:N:0:25
AAAGTCGAGGTGCCTAAAGTGGCAACCCAGACTCTGCGTTCGGTTTGTGGTGTAGAGCTTCCTGTAGCCGCATGGCGTTCGTACTTAAATATGGAACTAACCTCCAATTTTCGCTGTCTCTTATACACATCTCCGAGCCCACGAGACTAA
+
AAAAAFAA>D1AGGGGGGGFGBFGHHEEGHHGHHHHHCBBFB/BB/ABEEBBFGHF1FGGHFGGHGGHHGGGGEHGGEGGFEBGHGF1GFEGHFGBGFDFGGFGHHHHHHHFCGGGEHHHHGHHHGEHFHHGHFGG?C@FEFGGCFEHH<
@M02034:409:000000000-BFKT7:1:1105:18174:9604 1:N:0:25
AAAGTCGAGGTGCCTAAAGTGGCAACCCAGACTAAGCATTATGTTGGTGGTGTAGAGCTTCCTGTAGCCGCATGGCGTTCGTACTTAAATATGGAACTAACCATTCCAATTTTCGCTGTCTCTTATACACATCTCCGAGCCCACGAGACT
+
AABAAFABDDABGGGG4GGGGGGHHHHGGHHGHFFHHHHHHHHHHHEEGGAFGHHHHEHHHHHHHHGFHGGFGGHHGAGGGAGGHHHHBGDFGFFHE3FGHHHHGHFFHHEHHFFFGGGFHHGFHHHHHFFHFGG2BCCCCGHGGGGGGH
@M02034:409:000000000-BFKT7:1:1105:3448:9605 1:N:0:25
AAAGTCGAGGTGCCTAAAGTGGCAACCCAGACTAATCATAATGTTGGTGGTGTAGAGCTTCCTGTAGCCGCATGGCGTTCGTACTTAAATATGGAACTAACCATTCCAATTTTCGCTGTCTCTTATACACATCTCCGAGCCCACGAGACT
+
BBBBBFAB?DABGGGGGGGGGGGHHHGGGHHGHFH53A55D5DFGHHGGDFGHFHFHBGHGHGHFFFGFGGAFGH1EEGGDE2GHHHGHHHHHHBEGHHHBG3GGBHBGGFHHFEGGGGFHHHHBHHHHH2GHGFFDBBFGFHGGFGGDF
@M02034:409:000000000-BFKT7:1:1105:4487:9606 1:N:0:25
AAAGTCGAGGTGCCTAAAGTGGCAACCCAGACTCTGCGTTCGGTTGGTGGTGTAGAGCTTCCTGTAGCCGCATGGCGTTCGTACTTAAATATGGAACTAACCTCCAATTTTCGCTGTCTCTTATACACATCTCCGAGCCCACGAGACTAA
+
AABCAFAABCCCGGGGGGGGGGGGHHHGGHHGHHFHHGEFGGGFGFGEFGEGGHHHHHHHHHHHHHHGHEFEGGHHGGGGGGHHHHHGGGFHHHGFFHFFFHFB?BFFGHHFEG?BCDHHHH3FG3BGEGGHHEEFCCDEHGFCFGAGH<
@M02034:409:000000000-BFKT7:1:1105:20653:9616 1:N:0:25
AAAGTCGAGGTGCCTAAAGTGGCAACCCAGACTTATTATCCGGTTGGTGGTGTAGAGCTTCCTGTAGCCGCATGGCGTTCGTACTTAAATATGGAACTAACCATTCCAATTTTCGCTGTCTCTTATACACATCTCCGAGCCCACGAGACT
+
CCCCCFCCCCCCGGGGGGGGGGGHHHHGGHHGHHHHHHHHHGGFGGGGGGGGHHHHHHHHHHHHHHHHHGGGGGHHGGGGGGHHHHHGHHHHHHGHGHGHHGHHHHGHGHHHHHGGGGGGHGHHHHHHHHGHHHHHGCGGGGHGGCGGGH
@M02034:409:000000000-BFKT7:1:1105:22620:9621 1:N:0:25
AAAGTCGAGGTGCCTAAAGTGGCAACCCAGACTGTTGCTGTGGTTGGTGGTGTAGAGCTTCCTGTAGCCGCATGGCGTTCGTACTTAAATATGGAACTAACCATTCCAATTTTCGCTGTCTCTTATACACATCTCCGAGCCCACGAGATA
+
CCCCCFBCCCBCFFGGGGGGGGGHHHHGGHHGHHHHHHHHHHHHFGGGGGGGHHHHHGHHHHHHHHHHHGG0EGHHGGGGGGHHHHHHHHHHHHHHHHHGHHHHHHGHHHHHHHGGGGGGHHHHFHGHGHFHHHFHGGGGGGGGGFGGGH
@M02034:409:000000000-BFKT7:1:1105:12450:9627 1:N:0:25
AAAGTCGAGGTGCCTAAAGTGGCAACCCAGACTTTTCAGGAGGTTGGTGGTGTAGAGCTTCCTGTAGCCGCATGGCGTTCGTACTTAAATATGGAACTAACCATTCCAATTTTCGCTGTCTCTTATACACATCTCCGAGCCCACGAGACT
+
BBBBBFBBBB>AGGGGGGGGGGGHGHHGGHHGHHHHHHHGHGGGGHGFFGEFHHHBGHHHHHHHHHHHHGGEGEHHGEGFEFGHHHHGHHGHHGHBGHHFHHHHGHHHFHHHHGGCGGEHGGHHHHHHDGFHFHHGD@DGGGHGGGGGGH
@M02034:409:000000000-BFKT7:1:1105:22551:9630 1:N:0:25
AAAGTCGAGGTGCCTAAAGTGGCAACCCAGACTCTTCCGCCGGTTGGTGGTGTAGAGCTTCCTGTAGCCGCATGGCGTTCGTACTTAAATATGGAACTAACCATTCCAATTTTCGCTGTCTCTTATACACATCTCCGAGCCCACGAGACT
+
AABCCFCCCCCCGGGGGGGGGGGHHHHGGHHGHHHHHHGGGGGEFGGGGGFFGHHGHHHHHGHHGHHHHGGGGGHHGGGGGGHHHHHHHHHHHHHFHHHHHHHHHHHHHHHHHHGGGGGHHHHHHHHHGHHHGHHFGCDFGGHGGGGGGH
@M02034:409:000000000-BFKT7:1:1105:20436:9630 1:N:0:25
AAAGTCGAGGTGCCTAAAGTGGCAACCCAGACTAAGAAGGATGTTGGTGGTGTAGAGCTTCCTGTAGCCGCATGGCGTTCGTACTTAAATATGGAACTAACCATTCCAATTTTCGCTGTCTCTTATACACATCTCCGAGCCCACGAGACT
+
BBBBBFCCCCAAGGGGGGGGGGGHHHHGGHHGHHHHHHHHHHHHGHEGGGEFGHHHHHHHHHHHHHHHHGGFGGHHGEGGFFHHHHHGHHHHHGHGHHGHHHHHHHHHFGHHHHGGGGGHHHHHHHHFGHFHFHHHG?GCGGHGGGGGFH
@M02034:409:000000000-BFKT7:1:1105:6647:9641 1:N:0:25
AAAGTCGAGGTGCCTAAAGTGGCAACCCAGACTCTTGAGCCTGTTGGTGGTGTAGAGCTTCCTGTAGCCGCATGGCGTTCGTACTTAAATATGGAACTAACCATTCCAATTTTCGCTGTCTCTTATACACATCTCCGAGCCCACGAGACT
+
CCBCBFBCCB2AGGGGGGGFGGGHHHHGGHHGHHHHHHHHGHGFGHEEA?ECAFHDDGHH5GGHHHHGHGGGGGF1EEGEFEEGHGGFHGHHHGD3GHGHBGBHGFHDGGHHHH/EFEEHHGHHHHGHGGDHFFDGD??BDFEGGCFGGG
@M02034:409:000000000-BFKT7:1:1105:14173:9649 1:N:0:25
AAAGTCGAGGTGCCTAAAGTGGCAACCCAGACTTTTTATTCTGTTGGTGGTGTAGAGCTTCCTGTAGCCGCATGGCGTTCGTACTTAAATATGGAACTAACCATTCCAATTTTCGCTGTCTCTTATACACATCTCCGAGCCCACGAGACT
+
BCBCCFBCBCBCGGGGGGGGGGGHGHHGGHHGHHHHHHHHHHHHHHHGGGGFHHHFHGHHGHHHHGHFHGGGGGHHGFGGGGHHHHHHHHGHHFFFHHHHHHGHHHGGGGHHHHGGGCEBHHHFFHFGFFFHGHGHGFG?DFEC@FCEEG
@M02034:409:000000000-BFKT7:1:1105:6119:9660 1:N:0:25
AAAGTCGAGGTGCCTAAAGTGGCAACCCAGACTCATATGAATGTTGGTGGTGTAGAGCTTCCTGTAGCCGCATGGCGTTCGTACTTAAATATGGAACTAACCATTCCAATTTTCGCTGTCTCTTATACACATCTCCGAGCCCACGAGACT
+
BBBBBFBBDBAAGGGGGGGGGGGHHHHGGHHGHHHHHHHHHHHHHFCFGGGFHHHHHHHHGGHHHHHHHGGGGGHHGGGGGGHHHHGFHHHHHHHHHGGHHGGHHHHHHGHHHHGGGGGGHHHHHHHGHHFHGHDDGCGFGGHGGGGGGG
@M02034:409:000000000-BFKT7:1:1105:6100:9665 1:N:0:25
AAAGTCGAGGTGCCTAAAGTGGCAACCCAGACTCATATGACTGTTGGTGGTGTAGAGCTTCCTGTAGCCGCATGG
+
>3AB>DA>>2>4BBFGFC4EAGDHHHGEGAHFGFHHF5DD5DBB5BFA2EBABBFFDAFBBB5AB5DDAAAA?1?
@M02034:409:000000000-BFKT7:1:1105:23556:9667 1:N:0:25
AAAGTCGAGGTGCCTAAAGTGGCAACCCAGACTAATTAGAATGTTGGTGGTGTAGAGCTTCCTGTAGCCGCATGGCGTTCGTACTTAAATATGGAACTAACCATTCCAATTTTCGCTGTCTCTTATACACATCTCCGAGCCCACGAGACT
+
BBBBBFBBBBBBGGGGGGGGGGGHHHHGGHHGH33BGH35FGHHHHHFGGGFHHHHHHGHHHHHHHHHHGGGGGHHGGGGGGHHHHHGHHGHHHHFGHHHHHHHHHHHHHHHHHGGGFGHHHHHEHFGHHHHHHHHG?GGGGHGGGGGGF
@M02034:409:000000000-BFKT7:1:1105:14068:9670 1:N:0:25
AAAGTCGAGGTGCCTAAAGTGGCAACCCAGACTTAGAATAATGTTGGTGGTGTAGAGCTTCCTGTAGCCGCATGGCGTTCGTACTTAAATATGGAACTAACCATTCCAATTTTCGCTGTCTCTTATACACATCTCCGAGCCCACGAGACT
+
CCCCCFCCCCABGGGGGGGGGGGHHHHGGHHGHHHHHHHHHHHHHHGGGGEFHFHFHHHHHHHHHHHHHGGEEGHHGGGGGGEHHHHHHHHHHHHGGHHHHHGHHHGHHGHHHHGGGGGHHGHHGHHHFHHHHHHFGCGCFGHGGGGGGH
@M02034:409:000000000-BFKT7:1:1105:21422:9670 1:N:0:25
AAAGTCGAGGTGCCTAAAGTGGCAACCCAGACTTTGC
+
CCCCCFCCCCCCGGGGGGGGGGGHHHHGGHHGHH535
@M02034:409:000000000-BFKT7:1:1105:8623:9671 1:N:0:25
AAAGTCGAGGTGCCTAAAGTGGCAACCCAGACTTAGAGTGATGTTGGTGGTGTAGAGCTTCCTGTAGCCGCATGGCGTTCGTACTTAAATATGGAACTAACCATTCCAATTTTCGCTGTCTCTTATACACATCTCCGAGCCCACGAGACT
+
BBBBBFBBBBABGGGGGGGGGGGHHHHGGGHGHHHHHHHGEGHHGHEEGGGFHHHFHHHHHHHHHHHHHEGEGGHGGEEGFGHHHHHHHHHHHHHHHHGFHHGHHHHHHHHHHHGGGGGDHFHGHHGHHHHHFHFHGGGGGGHGGGGGGH
@M02034:409:000000000-BFKT7:1:1105:9527:9674 1:N:0:25
AAAGTCGAGGTGCCTAAAGTGGCAACCCAGACTAGTAAGAATGTTGGTGGTGTAGAGCTTCCTGTAGCCGCATGGCGTTCGTACTTAAATATGGAACTAACCATTCCAATTTTCGCTGTCTCTTATACACATCTCCGAGCCCACGAGACT
+
CBCCCFCCBBCCGGGGGGGGGGGHHHHGGGHGHHHHHHHHHHHHHHHGGGAFHHHGHHHHHGHHHHHHHGGGGGHHGGGGGGFHHHHGFHGHHEHHGHHFHGHHHHGHFHHHHHGGGFFFHGHHHHHHGHEHHHHHC/<?CGHGGGGFDF
@M02034:409:000000000-BFKT7:1:1105:20948:9681 1:N:0:25
AAAGTCGAGGTGCCTAAAGTGGCAACCCAGACTAAGAAGAAGGTTGGTGGTGTAGAGCTTCCTGTAGCCGCATGGCGTTCGTACTTAAATATGGAACTAACCATTCCAATTTTCTCTGTCTCTTATACACATCTCCGAGCCC
+
BBBBBFBBBBABGGGGGGGGGGGHHHHGGHHGHH3FABB3BBFHHB2EE1EFF3F5A5ABAFGEG5A5EAE0BEC1>?>FE>2B1FH33BG@FB33BBGH303BB?F4BFDGD44BF4BB?GG?4B4BF33?BDG2?<BD/F
@M02034:409:000000000-BFKT7:1:1105:23642:9681 1:N:0:25
AAAGTCGAGGTGCCTAAAGTGGCAACCCAGACTAATAATCATGTTGTGGTGTAGAGCTTCCTGTAGCCGCATGGCGTTCGTACTTAAATATGGAACTACCATTCCAATTTTCGCTGTCTCTTATACACATCTCCGAGCCCACGAGACTAA
+
BBBBBFBBBBABGGGGGGGGGGGHHHHGGHHGHHHHHHHHHHHHHHGFGFFGFHGHHHHFHHHHHHHHEEFGGHHGGGGGGHHHHHHGHHHHGHHGHFHHHGHHHHHHHHHHGGGGFHHHHHGHHFHHHHHHHHGCGGGGHGGGGGGHHD
@M02034:409:000000000-BFKT7:1:1105:23690:9681 1:N:0:25
AAAGTCGAGGTGCCTAAAGTGGCAACCCAGACTCATCGGCAGGTTGGTGGTGTAGAGCTTCCTGTAGCCGCATGGCGTTCGTACTTAAATATGGAACTAACCATTCCAATTTTCGCTGTCTCTTATACACATCTCCGAGCCCACGAGACT
+
BBBBBFBBBBAAGGGGGGGGGGGGGHHFGHHGHHHHHHGGGGCGGHCFEGABGGHDGGHHGHHHHFFEGEF?EGHGGEGFEGFGHHGBGHDFGFBGHHGFHHHHGHHE4GGHHHEAE/?DHFFGGHHFHHHHHHGGG?CCGG/CDGCDGF
@M02034:409:000000000-BFKT7:1:1105:17034:9681 1:N:0:25
AAAGTCGAGGTGCCTAAAGTGGCAACCCAGACTATGAAGATTGTTGGTGGTGTAGAGCTTCCTGTAGCCGCATGGCGTTCGTACTTAAATATGGAACTAACCATTCCAATTTTCGCTGTCTCTTATACACATCTCCGAGCCCACGAGACT
+
BCCCCFCCBCBBGGGGGGGGGGGHHHHGGFHGHHHHFHHHHHHHHHGEFGGFHHHGHHHHHHHHHHHHHGGEEGHHGGGGGGHHHHHFHHHHHHHHFHHHHHHHHHFHGHHHHHGGGGGHHHHHGHGHHHHHHHGGGCCDGGHGG?CGGH
@M02034:409:000000000-BFKT7:1:1105:9262:9684 1:N:0:25
AAAGTCGAGGTGCCTAAAGTGGCAACCCAGACTTCTGATTCTGTTGGTGGTGTAGAGCTTCCTGTAGCCGCATGGCGTTCGTACTTAAATATGGAACTAACCATTCCAATTTTCGCTGTCTCTTATACACATCTCCGAGCCCACGAGACT
+
BBBBBFBBBBBBGGGGGGGGGGGHHHHGGHHGHHHHHHHHHHHHHHFGGGGGHHHFGHHHHHHHHHHGHGGFEGHHGEGGGGGHHHGFHGGHHFGEHHHHGFFGHFFFDGHHHH@FG/EFHHHHHHHHGGFHHHGDF/DCGGHGFGGFDH
@M02034:409:000000000-BFKT7:1:1105:7161:9684 1:N:0:25
AAAGGCGAGGTGCCTAAAGTGGCAACCCAGACTCCTTAGCAGGTTGGTGGTGTAGAGCTTCCTGTAGCCGCATGGCGTTCGTACTTAAATATGGAACTAACCATTACAATTTTCGCTGTCTCTTATACACATCTCCGAGCCCACGAGA
+
>3AA3>A>@2A>FGB5A44BBF2FGGCEFGGFHHCHBGF35BF2BBEAFFEB1FGHD5FF53BFFGG53?0>E1F1EFEEEEC1?BF@BF44FGGB?FBF3F3BD43BGGH4F4E???A2F3BG3D3B3B2G2F>@//B<@FAFC?/>
@M02034:409:000000000-BFKT7:1:1105:24495:9686 1:N:0:25
AAAGTCGAGGTGCCTAAAGTGGCAACCCAGACTTGGTAGGTTGTTGGTGGTGTAGAGCTTCCTGTAGCCGCATGGCGTTCGTACTTAAATATGGAACTAACCATTCCAATTTTCGCTGTCTCTTATACACATCTCCGAGCCCACGAGACT
+
CCCCCFCDDCABGGGGGGGGGGGHHHHGGHHGHHHH3DGFAFGGHHHGGGFFHHHGHHHHHHHHHHHHHGGFGGHHGGGGGGHHHHFHHHHHHHHHHHHFGHHHHHHHHHHHHHGGGGGHHHHHGHFHGHGHHHGFGGCCFGHGGGGGGH
@M02034:409:000000000-BFKT7:1:1105:24585:9688 1:N:0:25
AAAGTCGAGGTGCCTAAAGTGGCAACCCAGACTTCTCGGGTGGTTGGTGGTGTAGAGCTTCCTGTAGCCGCATGGCGTTCGTACTTAAATATGGAACTAACCATTCCAATTTTCGCTGTCTCTTATACACATCTCCGAGCCCACGAGACT
+
CCCCCFAACBACGGGGGGGFGGGHHHHGGHHGHHHGHGGGFEG?FGGFCGGEFEHFGGHHHHHGGHHFHGGEFGHFEFGGGFHHGHHHBGHHFHBBFHHHFHFGFBGHHHHHHGGGGGGHGGHHGGHG3FHFHHGFG@FCCFEEGCCDGH
@M02034:409:000000000-BFKT7:1:1105:9619:9695 1:N:0:25
AAAGTCGAGGTGCCTAAAGTGGCAACCCAGACTCATCCGCATGTTGGTGGTGTAGAGCTTCCTGTAGCCGCATGGCGTTCGTACTTAAATATGGAACTAACCATTCCAATTTTCGCTGTCTCTTATACACATCTCCGAGCCCACGAGACT
+
BBBBBFABBBBBGGGGGFGFGGGHHHHGGHHGHGF5DFFE2EGHGHHGGGGGHHHHHHHHHHHHHHHHHGGFGGHHGGGGGFHHHHHHFHGHHHHHGHGFHHHHHHHHFGHHHHGGGDEFHHHHHHHHDHFHHHFFDC<CGGHGG?D?DH
@M02034:409:000000000-BFKT7:1:1105:24985:9697 1:N:0:25
AAAGTCGAGGTGCCTAAAGTGGCAACCCAGACTAGGCCGGGTGTTGGTGGTGTAGAGCTTCCTGTAGCCGCATGGCGTTCGTACTTAAATATGGAACTAACCATTCCAATTTTCGCTGTCTTTTT
+
BABBBFBBBBABGGGGGGGGGGGHHHHGGHHGH3GH3FEEAGGGGHHGGGGGHHHHHHHHHHHHHHHHHGGFGGHHGGGGGEHHHHHHHHHHHHFHHHDHHHGGHHHHHHHHHHGGGGGHH3G3B
@M02034:409:000000000-BFKT7:1:1105:13358:9700 1:N:0:25
AAAGTCGAGGTGCCTAAAGTGGCAACCCAGACTAAGAATGGGGTTGGTGGTGTAGAGCTTCCTGTAGCCGCATGGCGTTCGTACTTAAATATGGAACTAACCATTCCAATTTTCGCTGTCTCTTATACACATCTCCGAGCCCACGAGACT
+
CCCCCFBCCCCCGGGGGGGGGGGHHHHGGHCFHGHGFHHHHCGGEGGAAAEFGHHFGHHHHHHHHHHHHGG0EFHFGGGGGFGHHHHEHHHHHFD3FGHHGFFGHHHDGGHHHGEFGDEHGHHHGHHHHHBFGHHFDC?<DC/CCCD/CH
@M02034:409:000000000-BFKT7:1:1105:8717:9704 1:N:0:25
AAAGTCGAGGTGCCTAAAGTGGCAACCCAGACTTTGTTTCCGGTTGGTGGTGTAGAGCTTCCTGTAGCCGCATGGCGTTCGTACTTAAATATGGAACTAACCATTCCAATTTTCGCTGTCTCTTATACACATCTCCGAGCCCACGAGACT
+
AABBAFBBBBAAGGGGGGGGGGGHHHHGGHHGHHHHHHHHHGGEGGGFFEFFGGHHHHHHHHHHGHHFGEGEEGGHEFGGGGHHGHHHFHHHHHHFFGEBFGBGHGHHHHFHFHGGGGGFFGHHFHGFDGBFFGFGEC@@CEGGFCGGGH
@M02034:409:000000000-BFKT7:1:1105:24498:9705 1:N:0:25
AAAGTCGAGGTGCCTAAAGTGGCAACCCAGACTTCGCCTCAGGTTGGTGGTGTAGAGCTTCCTGTAGCCGCATGGCGTTCGTACTTAAATATGGAACTAACCATTCCAATTTTCGCTGTCTCTTATACACATCTCCGAGCCCACGAGACT
+
BABABD3>ADA4BGGGGDGGGBFGFFHGGHHGHHHGGG2EFFHFGHCFFGGFHHHHEGFHHHHHHHGHFGGCGFGHGGGGGGHGHHHFHH4GFHFGFEB3FGHHEHGHHEGHGHGGFDGHGHGGBFF2BFDFGHGHGCC<CFAF/</??G
@M02034:409:000000000-BFKT7:1:1105:4137:9721 1:N:0:25
AAAGTCGAGGTGCCTAAAGTGGCAACCCAGACTAGTCCGCCTGTTG
+
AABBBFBBBDABGGGGGFGGGGGHHHGGGHGFBEHB55B222AB5F
@M02034:409:000000000-BFKT7:1:1105:23048:9746 1:N:0:25
AAAGTCGAGGTGCCTAAAGTGGCAACCCAGACTCTGTAGCAGGTTGGTGGTGTAGAGCTTCCTGTAGCCGCATGGCGTTCGTACTTAAATATGGAACTAACCATTCCAATTTTCGCTGTCTCTTATACACATCTCCGAGCCCACGAGACT
+
AAABBFBBBBBBGGGGGGGGGGGHHHHGGHHGHHHHHHHHHHCHGHFGGGGFHHHHHHHGHHHHHHGHHGGGGGHHGGGGGGHHHHBFGGGHHHGHGHHHHHHHHHGHGHHHHHGGGEGGHHHHEHHHHHEHHHFHG/CCGGHGGGGGDH
@M02034:409:000000000-BFKT7:1:1105:8183:9755 1:N:0:25
AAAGTCGAGGTGCCTAAAGTGGCAACCCAGACTACTGTTAAGGTTGGTGGTGTAGAGCTTCCTGTAGCCGCATGGCGTTCGTACTTAAATATGGAACTAACCATTCCAATTTTCGCTGTCTCTTATACACATCTCCGAGCCCACGAGACT
+
CCCCCFCCCCAAGGGGGGGGGGGHHHHGGHHGHHHHHHHHHHHHGGGGGGFFGHHHHHHHHHHHHHHHHGGFGGHHGGGGGGHHHHHFGHHFHHHHHHHHHHGHHHHHHHHHHHGGGGEGHGHHHHGHHHFHGHGHGGGGGGHGGGGGGF
@M02034:409:000000000-BFKT7:1:1105:8166:9758 1:N:0:25
AAAGTCGAGGTGCCTAAAGTGGCAACCCAGACTACTGTTAAGGTTGGTGGTGTAGAGCTTCCTGTAGCCGCATGGCGTTCGTACTTAAATATGGAACTAACCATTCCAATTTTCGCTGTCTCTTATACACATCTCCGAGCCCACGAGACT
+
A@BB>FB>A>AAFGGFE4GGGGEHHHGFGHHFHHHHH5DF5DEFGFFBAEBFBAEGDDFGBFHGFAFAFAEEFFFFEGGGGGHHGFGHHHHGFGB3EGBFEGBBEF4GFHHHHHGEFEGFHFFGBGHF???GB3GFDC@?CGHGC@CFGF
@M02034:409:000000000-BFKT7:1:1105:13658:9759 1:N:0:25
AAAGTCGAGGTGCCTAAAGTGGCAACCAGACTTTTTTTGATGTTGGTGGTGTAGAGCTTCCTGTAGCCGCATGGCGTTCGTACTTAAATATGGAACTAACCATTCCAATTTTCGCTGTCTCTTATACACATCTCCGAGCCCACGAGACTA
+
BCCCCFBCBCBCGGGGGGGGGGGHHHHGHHGGHHHHGGGFHGHGHHGGGGGHHHGHHFHHHHHHBHHDEEEGGHGGGGGGGHGHHHGFHHHHHHEFGGHHHFGHHHHFGHHHHE<EFFHHHHHHHFHFHEGHHHHGGGCCFHGGGGFGHD
@M02034:409:000000000-BFKT7:1:1105:16355:9761 1:N:0:25
AAAGTCGAGGTGCCTAAAGTGGCAACCCAGACTTAGCCGCATGTTGGTGGTGTAGAGCTTCCTGTAGCCGCATGGCGTTCGTACTTAAATATGGAACTAACCATTCCAATTTTCGCTGTCTCTTATACACATCTCCGAGCCCACGAGACT
+
BCCCCFCCCCBCGGGGGGGGGGGHHHHGGGHGHHHHHHGGGGGHHHHEFFEFHHHGHHHHHHHHHHHHGGGEFGHHGEGGGFHHHHHHHHHHHHFGFHHHHHHHGHGHHHHHHHGGGGGHHGHHHHHHGHFHHHHHDCGGGGGGGGGGGH
@M02034:409:000000000-BFKT7:1:1105:25424:9761 1:N:0:25
AAAGTCGAGGTGCCTAAAGTGGCAACCCAGACTAGGGTTATGGTTGGTGGTGTAGAGCTTCCTGTAGCCGCATGGCGTTCGTACTTAAATATGGAACTAACCATTCCAATTTTCGCTGTCTCTTATACACATCTCCGAGCCCACGAGACT
+
AAABAFB?DBB@FFGE4BFFGGGFHHHGFDGFGHHHGAFGHHHHGGGGEGFGGFHGGHHHFHHHGFFHHGGEGEHGEGEFEEFFHGFBFHFHHHEFFHF?FHBHHDGFHHFHHFGGGGEBFFGHFHBB?B1GCF??CDG<BCGFC/?ECG
@M02034:409:000000000-BFKT7:1:1105:21132:9764 1:N:0:25
AAAGTCGAGGTGCCTAAAGTGGCAACCCAGACTACGCTGACGGTTGGTGGTGTAGAGCTTCCTGTAGCCGCATGGCGTTCGTACTTAAATATGGTACTAACCATTCCAATTTTCGCTGTCTCTTATACACATCTCCGAGCCCACGAGACT
+
BBBBBFAAA@AAGGGGGGGGGGGHHHHGGHAFF3G2AA22BEEGF00AAEFE1AFD55AB5FGHHHDFHEE0BEFAEEEFGE2?EFF33FBGFF44B4FG3?BGDGF4BF3FFG??FC<F3FFD3B33BF2<<>G2E//<<FAFC//ADH
@M02034:409:000000000-BFKT7:1:1105:6294:9764 1:N:0:25
AAAGTCGAGGTGCCTAAAGTGGCAACCCAGACTGAGAAGAAGGTTGGTGGTGTAGAGCTTCCTGTAGCCGCATGGCGTTCGTACTTAAATATGGAACTAACCATTCCAATTTTCGCTGTCTCTTATACACATCTCCGAGCCCACGAGACT
+
BBBBBFBBDDAAGGGGGGGGGGGHHHHGGHHGHHHHHHHHHHHHHHGGGGEFGHHHHHHHHHHHHHHHHGGGGGHHGFGGGGHHHHFGGHHHHHHHGGHGHHGHHHHHHHHHHHGGGGGHHHGHHHHGGHHGHHHGGGGGGGHGGGGGGH
@M02034:409:000000000-BFKT7:1:1105:17807:9765 1:N:0:25
AAAGTCGAGGTGCCTCAAGTGGCAACCCAGACTCATTCGTCTGTTGGTGGTGTAGAGCTTCCTGTAGCCGCATGGCGTTCGTACTTAAATATGGAACTAACCATTCCAATTTTCGCTGTCTCTTATACACATCTCC
+
11>AAB1A@>A?GGG1FFGFFDFH1GGCAHHGHB11DF2BEHCFFA/EFGE/ABGBGEDHHHHGH22AGEGEE?0GEGGGCG0FGHHB1FDHF1FFGHFHFHGGHHHF2BGDGFE?E/?DGGFH122F2FFHHB1G
@M02034:409:000000000-BFKT7:1:1105:22034:9774 1:N:0:25
AAAGTCGAGGTGCCTAAAGTGGCAACCCAGACTGA
+
>1>1>B1>1AAAGGGGFGGGFGFFHHHGGHFGH1B
@M02034:409:000000000-BFKT7:1:1105:14608:9780 1:N:0:25
AAAGTCGAGGTGCCTAAAGTGGCAACCCAGACTTTGTATTCGGTTGGTGGTGTAGAGCTTCCTGTAGCCGCATGGCGTTCGTACTTAAATATGGAACTAACCATTCCAATCTTCGCTGTCTCTTATACACATCTCCGAGCCCACGAGACT
+
ABBCBFCCCCABGGGGGGGFGGGHHHHGGHHGHHHHHHHHHHHGGGGGFDEFGHHHHHHHHHHHHHHFFEGFGGHGFGGGGFGEGHHGHHGHHHGFGHGFHHFHHFHFFHHHHHHGGGGGHHHGHHHHFGFHHHFFGCGGGGHGGGGGEH
@M02034:409:000000000-BFKT7:1:1105:6227:9780 1:N:0:25
AAAGTCGAGGTGCCTAAAGTGGCAACCCAGACTTGGATGGGGGTTGGTGGTGTAGAGCTTCCTGTAGCCGCATGGCGTTCGTACTTAAATATGGAACTAACCATTCCAATTTTCGCTGTCTCTTATACACATCTCCGAGCCCACGAGACT
+
AAABBFBB?DABGGGGGGGGGGGHHHHGGHHGHHHHHGHGCFGGFFGFFGEFGHHHHHHHHHHHHHHHHGGGGGHHGGGGGGHHHHHHHHFHHHFHGGGGHHEHHHHHHHHHHFGGGCDFHHHHHHGHHHFFGHHHGGFGGGHGGGGGGG
@M02034:409:000000000-BFKT7:1:1105:12154:9781 1:N:0:25
AAAGTCGAGGTGCCTAAAGTGGCAACCCAGACTATTCCTCCGGTTGGTGGTGTAGAGC
+
CBCCCFCCCCABGGGGGGGGGGGHHHHGGHC233FG55GF3AFE2E0A1EFFA3D555
@M02034:409:000000000-BFKT7:1:1105:17795:9781 1:N:0:25
AAAGTCGAGGTGCCTAAAGTGGCAACCCAGACTCATTCGTCTGTTGGTGGTGTAGAGCTTCCTGTAGCCGCATGGCGTTCGTACTTAAATATGGAACTAACCATTCCAATTTTCGCTGTCTCTTATACACATCTCCGAGCCCACGAGACT
+
BBBBCFCCCCABGGGGGGGGGGGHHHHGGHHGHHHHHHHHGHGHHHHGFGEFHHHGHHHHHHHHHHHHHGGGGGHHGGGGGFGHHHHGHHHHHHHHHHHHHHHHHHHHHHHHHHGGGGGHHHHHHHHHHHHHGHHBF@FCGGHGGGGGGH
@M02034:409:000000000-BFKT7:1:1105:5645:9797 1:N:0:25
AAAGTCGAGGTGCCTAAAGTGGCAACCCAGACTTAGAATCTGGTTGGTGGTGTAGAGCTTCCTGTAGCCGCATGGCGTTCGTACTTAAATATGGAACTAACCATTCCAATTTTCGCTGTCTCTTATACACATCTCCGAGCCCACGAGACT
+
AAAAAF3A3>AAGFGGGGFGFBFGFHGGGGHGHHGHHHHHHFEGGAEEGGEBFHFHHHHHHHHFHHFHHGGGGEHHGGGGGGGHHHFFHHFHHBGGFHGGHHHHGHGHHGGHHHEGGGDGHFHHGHGHHHGHHHGHGCGCGGHGGGGGGG
@M02034:409:000000000-BFKT7:1:1105:11233:9802 1:N:0:25
AAAGTCGAGGTGCCTAAAGTGGCAACCCAGACTTTGATTGATGTTGGTGGTGTAGAGCTTCCTGTAGCCGCATGGCGTTCGTACTTAAATATGGAACTAACCATTCCAATTTTCGCTGTCTCTTATACACATCTCCGAGCCCACGAGACT
+
AAAA>D33>>>>EGGGGFGD5DDGGGCAFEAFGHFFF55G3DGFGGHDFEEFAGF5EHFBFHHHBFGHHGC0EEFFEGCFFEBH?G4BFEFFHB33FF33EE3F?BEFGH3FFGEF?EEFFHHGFHFG4?3FGHF1A</>CFC?<@CD??
@M02034:409:000000000-BFKT7:1:1105:19554:9804 1:N:0:25
AAAGTCGAGGTGCCTAAAGTGGCAACCCAGACTCGGCCTCCTGTTGGTGGTGTAGAGCTTCCTGTAGCCGCATGGCGTTCGTACTTAAATATGGAACTAACCATTCCAATTTTCGCTGTCTCTTATACACATCTCCGAGCCCACGAGACT
+
CCCCCFCCBCAAGGGGGGGFGGGHHGHFFHHGHHGGGGGHHHGFGHHEFFEF1GFGHHHHHGHHHHHHHGGFGGH1EEEFFEFFGHHHHHGHHHHBGHHGHHGHHHGGFGHHHHGGGGGHHHHHHHHEFHBGHHGHGGGGGGHGGGGGGF
@M02034:409:000000000-BFKT7:1:1105:12158:9805 1:N:0:25
AAAGTCGAGGTGCCTAAAGTGGCAACCCAGACTATTCCTCCGGTTGGTGGTGTAGAGCTTCCTGTAGCCGCATGGCGTTCGTACTTAAATATGGAACTAACCATTCCAATTTTCGCTGTCTCTTATACACATCTCCGAGCCCACGAGACT
+
AAABBFBBBBABGGGGGGGGGGGGHHHGGG2FHHHHHHHHHGGEEGGEGGGFHFGFHHGHHHHHHHHHHGGGGGHHGFGFGGHHHHHGHHBFGFFDGHHHHHHHGFHFGHHHHGFGEEFFHHHHHHFHGFFHGHFGDFDCGGHGFCDGGH
@M02034:409:000000000-BFKT7:1:1105:17534:9807 1:N:0:25
AAAGTCGAGGTGCCTAAAGTGGCAACCCAGACTCTGTATATTGTTGGTGGTGTAGAGCTTCCTGTAGCCGCATGGCGTTCGTACTTAAATATGGAACTAACCATTCCAATTTTCGCTGTCTCTTATACACATCTCCGAGCCCACGAGACT
+
BCCCCFCCCCCCGGGGGGGGGGGGHHHGGHHGHHHHHHHHHHHHHHHGFGGFHHHGHHHHHHHHHHHHHGGFGGHHGGGGGGHHHHHGHHHHHHGHHHHHHHHHHHHHGHHHHHGGGGGHHGHHHHFHHHHHHHHHGGGGGGHGGGGGGH
@M02034:409:000000000-BFKT7:1:1105:11250:9812 1:N:0:25
AAAGTCGAGGTGCCTAAAGTGGCAACCCAGACTTTGATTGATGTTGGTGGTGTAGAGCTTCCTGTAGCCGCATGGCGTTCGTACTTAAATATGGAACTAACCATTCCAATTTTCGCTGTCTCTTATACACATCTCCGAGCCCACGAGACT
+
ABBCCFBCBCBBGGGGGGGGGGGHHHHGGHHGHHHHHHHGHHHHHHHGGGEFHHHGHHHHHHHHHHHHHGGGGGHHGGGGGGHHHHHGHHHHHGBGHHHHHHHHHHGHFGHHHHGGGFGHHGHHHHHHHHHHHHHHGGGGGGHGG/DGGH
@M02034:409:000000000-BFKT7:1:1105:26760:9819 1:N:0:25
AAAGTCGAGGTGCCTAAAGTGGCAACCCAGATTATGCCGAGGGTTGGTGGTGCAGA
+
CCCCCFCCBBBCGGGGGFGFGGGHHHHGGH23A55B53AEEGGEHG0B1EEE33D5
@M02034:409:000000000-BFKT7:1:1105:3104:9821 1:N:0:25
AAAGTCGAGGTGCCTAAAGTGGCAACCCAGACTTGGGAGTGTGTTGGTGGTGTAGAGCTTCCTGTAGCCGCATGGCGTTCGTACTTAAATATGGAACTAACCATTCCAATTTTCGCTGTCTCTTATACACATCTCCG
+
>AAAAFAAA>AAFGGGBGGGFGFGGHFFDHHGHH3BFAA2BFGGGGHAFEBFHGGGFDFGFFHFFDF53BA>E?1FFFGGGFGHGGGBBBF4GHFBBF3E3B3BDB4?FGHHHGEEEFE?FFGG4BFFBCBB?B32?
@M02034:409:000000000-BFKT7:1:1105:26742:9827 1:N:0:25
AAAGTCGAGGTGCCTAAAGTGGCAACCCAGACTAGGCCGAGGGTTGGTGGTGTAGAGCTTCCTGTAGCCGCATGGCGTTCGTACTTAAATATGGAACTAACCATTCCAATTTTCGCTGTCTCTTATACACATCTCCGAGCCCACGAGACT
+
ABBBBFBC@DAAFGGGGGGGBGFGFHHGGHAFFHHFHHFG2E0EBA0EEGEFHHHDDGHHHGGFHHHHHGFGGGHHFEGGEGFHHH4FGG?GFBF3BF3BGGHHEHHHHHHHHHCGG/FHEHHHHHHHGHFFHHHHGGFCFCGGCGGGGG
@M02034:409:000000000-BFKT7:1:1105:21066:9837 1:N:0:25
AAAGTCGAGGTGCCTAAAGTGGCAACCCAGACTCCGAATCCGGTTGGTGGTGTAGAGCTTCCTGTAGCCGCATGGCGTTCGTACTTAAATATGGAACTAACCATTCCAATTTTCGCTGTCTCTTATACACATCTCCGAGCCCACGAGACT
+
CCCCCFCCCCBCGGGGGGGGGGGHHHHGGHHGHHHGGGGGHGGGGGGGGGFFHHHGHHHHHHHHHHHHHGGGGGHHGGGGGGEHHHHGHHHHHHGHHHHHHHHHHHHHHHHHHHGGGGGGHHHHHHFFFHHHHHHGGFFCGGHGCFGFGH
@M02034:409:000000000-BFKT7:1:1105:19182:9845 1:N:0:25
AAAGTCGAGGTGCCTAAAGTGGCAACCCAGACTCATCCTCCGGTTGGTGGTGTAGAGCTTCCTGTAGCCGCATGGCGTTCGTACTTAAATATGGAACTAACCATTCCAATTTTCGCTGTCTCTTATACACATCTCCGAGCCCACGAGACT
+
CCCCCFCCCCCCGGGGGGGGGGGHHHHGGHHGHHGHHHHHHGGGGGGGGGGFHHHGHHHHHHHHHHHHHGGEFGHHGGGGGGHHHHHGGHHHHHHHHHHGHHHHHHGHGGHHHHGGGGGGHGHHGHHHHHGHGHHFGGCGGGHGGGGGGH
@M02034:409:000000000-BFKT7:1:1105:18254:9850 1:N:0:25
AAAGTCGAGGTGCCTAAAGTGGCAACCCAGACTTTGTTGCTTGTTGGTGGTGTAGAGCTTCCTGTAGCCGCATGGCGTTCGTACTTAAATATGGAACTAACCATTCCAATTTTCGCTGTCTCTTATACACATCTCCGAGCCCACGAGACT
+
BBBCCFCCCCBBGGGGGGGGGGGGHHHGGHHGHHHHHHHHHHHHHHHFGGFGHFHGHHHHHHHHHHHHHGGEGGHHGFGGGGHHHHGGHHHHHHFHHHHHHHHHHHHGHHHHHHGGGGFFHHHHHHHHGHHGHHHFGCGGGGHGGGGGGH
@M02034:409:000000000-BFKT7:1:1105:22653:9854 1:N:0:25
AAAGTCGAGGTGCCTAAAGTGGCAACCCAGACTTTGTGGTCGGTTGGTGGTGTAGAGCTTCCTGTAGCCGCATGGCGTTCGTACTTAAATATGGAACTAACCATTCCAATTTTCGCTGTCTCTTATACACATCTCCGAGCCCACGAGACT
+
CCCCCFCBDCABGGGGGGGGGGFHHHHGGHHGHHHHHHGBGEGGFGGGGGGGHHHFGHHHGHHHHGEFHGGGGGHHGEGGGGHGHHH3GGGGHHGGHHHHHHFHHHGGDGHHHHEGGBFHHHHHHHHFFHGGHHGHG//CGGHGGCGGGH
@M02034:409:000000000-BFKT7:1:1105:23781:9857 1:N:0:25
AAAGTCGAGGTGCCTAAAGTGGCAACCCAGACTGGTCCGTGTGTTGGTGGTGTAGAGCTTCCTGTAGCCGCATGGCGTTCGTACTTAAATATGGAACTAACCATTCCAATTTTCGCTGTCTCTTATACACATCTCCGAGCCCACGAGACT
+
CCCCCFBBCCCCGGGGFGGGGGGHGHHGFHFGHHHHFHGGFHHHHHHGGGFFGFHHHHHHHHHHHHHHHGGFGGGFGGGGGEGHHHEHHHHHHHFFFHHFGHFHGHHHHHHHHHGGGGGHHHHHHHHFGHHHHHGHGGGGGGHGGGGGGH
@M02034:409:000000000-BFKT7:1:1105:10547:9859 1:N:0:25
AAAGTCGAGGTGCCTAAAGTGGCAACCCAGACTCCGCCTCCTGTTGGTGGTGTAGAGCTTCCTGTAGCCGCATGGCGTTCGTACTTAAATATGGAACTAACCATTCCAATTTTCGCTGTCTCTTATACACATCTCCGAGCCCACGAGACT
+
BCCCCFCCDDAAGGGGGGGGGGGHHHHGGGHGHHHGGGGGHHFFGHAFGGBBAFHFGHGHFHHHHGHHHGGGGGHHGEEGFGHHHHHHHHGGGFHFHHHHHHGHHHHHBGGHHHGGG/?3GGHHHHHHHHGFFGFHGGCCGGHGGC@DFG
@M02034:409:000000000-BFKT7:1:1105:21709:9867 1:N:0:25
AAAGTCGAGGTGCCTAAAGTGGCCACCCAGACTTGTCTGCCTGTTGGTGGTGTAGAGCTTCCTGTAGCCGCATGGCGTTCGTACTTAAATATGGAACTAACCATTCCAATTTTCGCTGTCCTTATACACATCTCCGAGCCCACGAGACTA
+
DCCDDFCCCDCCGGGGGGGGGGGHHGHGGHHGHHHHHHHHHHHHHHHGGGGGHHHHHHHHHHHHHHHHHGGFGGHHGGGGGGHHHHHGFHHHHGHHHHHHHHHHHHHHFGHHHHGGGGFHGGHHHHGHHGHHHHHGGGGGGHGGCGGGHG
@M02034:409:000000000-BFKT7:1:1105:8616:9883 1:N:0:25
AAAGTCGAGGTGCCTAAAGTGGCAACCCAGACTACGCAGGGTGTTGGTGGTGTAGAGCTTCCTGTAGCCGCATGGCGTTCGTACTTAAATATGGAACTAACCATTCCAATTTTCGCTGTCTCTTATACACATCTCCGAGCCCACGAGACT
+
AAAAAFAADD>AFGB1FGGGGGCBGHHG0FHGGHHGGCEGGBFEEGHEFEFGEHHEGHGHHGDGHGHHHGGCEGGHGGGGGGHHHHHHGHHGGEHE1GFHHGDHHHFHBGGGHHGCE/?<GGHHHHGHFHEBCGGHGGGGGGHGG?CFCF
@M02034:409:000000000-BFKT7:1:1105:15981:9888 1:N:0:25
AAAGTCGAGGTGCCTAAAGTGGCAACCCAGACTGATATTACGGTTGGTGGTGTAGAGCTTCCTGTAGCCGCATGGCGTTCGTACTTAAATATGGAACTAACCATTCCAATTTTCGCTGTCTCTTATACACATCTCCGAGCCCACGAGACT
+
AABBAFBBBBABGGGGGGGFGGGHGHHGGHDFHHHHHHHHHGGHGGGGGGEFGGHFGFHHHBGHHGHFGGGEGFHGGEEGGEFHHGHFHHHGHFHFFFFGHFHGHHGHBGHHHFGGGGGFGHHHHHHHFFBF2GGHGGCCGGGGGGGGCH
@M02034:409:000000000-BFKT7:1:1105:15646:9892 1:N:0:25
AAAGTCGAGGTGCCTAAAGTGGCAACCCAGACTAAGAATATGGTTGGTGGTGTAGAGCTTCCTGTAGCCGCATGGCGTTCGTACTTAAATATGGAACTAACCATTCCAATTTTCGCTGTCTCTTATACACATCTCCGAGCCCACGAGACT
+
BBBBBFAABBAABFGFGFGFGGGHHHHGGHHGHGGHHHHHHGHGGGGGFF1BGHHFHHHHGHHHHGHFHGGGGFHFFEFGEEFFHHFFHHHHHHFFGHGGGHHHGHGGGHHHHHGFGCEFHFGHFHHFHFFGGHHHECCFGGHGGGFEEG
@M02034:409:000000000-BFKT7:1:1105:8599:9897 1:N:0:25
AAAGTCGAGGTGCCTAAAGTGGCAACCCAGACTACGCAGGGTGGTGGTGGTGCAGA
+
AAAB>BA>A>>AEGGFGGGGFGDFGGHGGHHGHHF222AEFGG0AAE111E13AD5
@M02034:409:000000000-BFKT7:1:1105:25479:9900 1:N:0:25
AAAGTCGAGGTGCCTAAAGTGGCAACCCAGACTCATAATAAGGTTGGTGGTGTAGAGCTTCCTGTAGCCGCATGGCGTTCGTACTTAAATATGGAACTAACCATTCCAATTTTCGCTGTCTCTTATACACATCTCCGAGCCCACGAGACT
+
BCCCCFBCBCABGGGGGGGGGGGHHHHGGHHGHHGHHHHHHHHHHHGGGGEFHHHHHHHHHHHHH5AGHGGGGGHHGGGGGFHHHHHGHHHHHHFHHHHHHHFHGFHGHHHHHHGGGGGHHFHHHHHHHHHHHHHHGFGGCFHGGGGGGH
@M02034:409:000000000-BFKT7:1:1105:15632:9907 1:N:0:25
AAAGTCGAGGTGCCTAAAGTGGCAACCCAGACTAAGAATATGGTTGGTGGTGTAGAGCTTCCTGTAGCCGCATGGCGTTCGTACTTAAATATGGAACTAACCATTCCAATTTTCGCTGTCTCTTATACACATCTCCGAGCCCACGAGACT
+
BCCCAFACCCBCGGGGGGGGGGGGHHHGGGHGHHHFHHHFGFHHHGGEGGGFHGHFGHHHHGHHHFHHHGGEGGHHGGGGGGHHHHGGHHHHGHHHHHGBGHFGHHHFHHHHHGGGGGGHHHHHHHHHFHHHHHHHGGCGGGHGGFGGGH
@M02034:409:000000000-BFKT7:1:1105:23930:9917 1:N:0:25
AAAGTCGAGGTGCCTAAAGTGGCAACCCAGACTTGGCATTATGTTGGTGGTGTAGAGCTTCCTGTAGCCGCATGGCGTTCGTACTTAAATATGGAACTAACCATTCCAATTTTCGCTGTCTCTTATACACATCTCCGAGCCCACGAGACT
+
AAABBFBBBBA?GGG5CGGFGFFGHHHGGHHGHFHGHFHHHHHDGHGEFG2BGGHFFHHGHHHHHFFHHGGFGGHHGGGGFEFGHHHGHHHHHHFFFHHFGGGHHHHEHHHHHGGGG?E3FGGEHEFEFHFFHHGHDCGFGGHGFGGDGG
@M02034:409:000000000-BFKT7:1:1105:16785:9922 1:N:0:25
AAAGTCGAGGTGCCTAAAGTGGCAACCCAGACTGGTGAGAGGGTTGGTGGTGTAGAGCTTCCTGTAGCCGCATGGCGTTCGTACTTAAATATGGAACTAACCATTCCAATTTTCGCTGTCTCTATACACATCTCCGAGCCCACGAGACTA
+
CCCCCFBCCCABGGGGGGGGGGGHHHHGGHHGHHHGHHHHHGGFGGFGGGGFGHHGHHHHHHHHHHHHHGGEEGHHGGGGGFGHHHGGHHHHHHHHHHHGHHHHHHGHHHHHHHGGGGGHHHHHHHHHGHHHHGHGCGGGGHGGGCGGHF
@M02034:409:000000000-BFKT7:1:1105:5299:9922 1:N:0:25
AAAGTCGAGGTGCCTAAAGTGGCAACCCAGACTCGGGTTCAGGTTGGTGGTGTAGAGCTTCCTGTAGCCGCATGGCGTTCGTACTTAAATATGGAACTAACCATTCCAATTTTCGCTGTCTCTTATACACATCTCCGAGCCCACGAGACT
+
BBBBBFABDBAAGGGGGGGG5GFHFHHGGGHGHHGGGHGGHHHHGCFGGGABGHHHHHHGFGHHHHHHHGGEFFHHGEEEEEGGHHGFHHFHFHHHHHGHHGHHHHHGHHHHHHFFF?E3GHHHHHFHGHFHFHFHE/DGGA/CCDGGGF
@M02034:409:000000000-BFKT7:1:1105:6911:9925 1:N:0:25
AAAGTCGAGGTGCCTAAAGTGGCAACCCAGACTGATGTGTCGGTTGGTGGTGTAGAGCTTCCTGTAGCCGCATGGCGTTCGTACTTAAATATGGAACTAACCATTCCAATTTTCGCTGTCTCTTATACACATCTCCGAGCCCACGAGACT
+
ABBBBF3A>A2>BGGGGGGGFFGHHHHGGHHGHHHHGHHHHEEGF2EEFGEFGHHGGHHHHFHHHHHHHGEEEFHHGFGFFEHHHHFDGFGHHHGHHHHHHHGHHHHFHHHHHHFGGGEGHFFHHHHGHHBGFGHFGFCGGGHGGCGEGF
@M02034:409:000000000-BFKT7:1:1105:16801:9931 1:N:0:25
AAAGTCGAGGTGCCTAAAGTGGCAACCCAGACTGGTGAGATGGTTGGTGGTGTAGAGCTTCCTGTAGCCGCATGGCGTTCGTACTTAAATCTGGAACTAACCATTCCAATTTTCGCTGTCTCTTTACCC
+
AAA1ADAA1AAAGFG11BBGGGFGCGFGGGAFHGHEFBF11BCGGG/AFEFFHHHHHHGGFFGHGHHHHGE/EEFFGEEGGGHHHHBG1@2B21@1FGG1CG1FHFFG2BGHHFGCF?EGFEF2F2F1B
@M02034:409:000000000-BFKT7:1:1105:22074:9933 1:N:0:25
AAAGTCGAGGTGCCTAAAGTGGCAACCCAGACTTATAATCATGTTGGTGGTGTAGAGCTTCCTGTAGCCGCATGGCGTTCGTACTTAAATATGGAACTAACCATTCCAATTTTCGCTGTCTCTTATACACATCTCCGAGCCCACGAGACT
+
BCCCCFDCDCBBGGGGGGGGGGGHHHHGGHHGHB555DAFEGHHHHHGGGGGHHHGHHHHHHHHHHHHHGGGGGHHGGGGGGGHHHHHHHHHHHHHHHHHHHHHHHHHHHHHHHGGGGGHHHHHHHHHHHEHHHHGGGGGGGHGGGGGGB
@M02034:409:000000000-BFKT7:1:1105:4655:9934 1:N:0:25
AAAGTCGAGGTGCCTAAAGTGGCAACCCAGACTAAGACGGATGTTGGTGGTGTAGAGCTTCCTGTAGCCGCATGGCGTTCGTACTTAAATATGGAACTAACCATTCCAATTTTCGCTGTCTCTTATACACATCTCCGAGCCCACGAGACT
+
BBBBBFAAAD>AGGGGGGGGGGGHHHHGGHGGHHHHHHGGGGGHHBHFGGEFHGGHHGHHHHHGFHHHGGGGGGHHGGGFFFHHHHHFHHHHHHHHHHHHHHHHHHGGHHHHHHGGGGGHHGHHHHGHGHGHHHHFEFGGGGHGGGGGG<
@M02034:409:000000000-BFKT7:1:1105:27612:9949 1:N:0:25
AAAGTCGAGGTGCCTAAAGTGGCAACCCAGACTTTGTTTGGGGTTGGTGGTGTAGAGCTTCCTGTAGCCGCATGGCGTTCGTACTTAAATATGGAACTAACCATTCCAATTTTCGCTGTCT
+
CCCCCFBCCCBBGGGGGGGGGGGHGHHGGHH2B5AFF2FGFGGGCG?E1EEC13D555AB5FDGFB55@?E0EA11>?>1E?2??DHE3BG44?33B?GH303B34D44F3F?4<<EA/2?
@M02034:409:000000000-BFKT7:1:1105:21168:9952 1:N:0:25
AAAGTCGAGGTGCCTAAAGTGGCAACCCAGACTGAGCCTTATGTTGGTGGTGTAGAGCTTCCTGTAGCCGCATGGCGTTCGTACTTAAATATGGAACTAACCATTCAATTTTCGCTGTCTCTTATACACATCTCCGAGCCCACGAGACTA
+
B@BBBFBBBBBBGGGGGGGGGGGHHHHGGHHGHHFFHHHHGHHHHHHEGGGFGFHFGHHHHHHHHHHHHGGEFGHHGFGGGFFHHHGBGHHHHGFFGGHHHHHGHHHDHHHHHG?FGEHHHHHHHFFGHFHHHHGGFGFGGHGGGCGGHH
@M02034:409:000000000-BFKT7:1:1105:17259:9955 1:N:0:25
AAAGTCGAGGTGCCTAAAGTGGCAACCCAACTGGGGTGTGGGTTGGTGGTGTAGAGCTTCCTGTAGCCGCATGGCGTTCGTACTTAAATATGGAACTAACCATTCCAATTTTCGCTGTCTCTTATACACATCTCCGAGCCCACGAGACTA
+
CCCCCFCCCCBCGGGGGGGGGGGHHHHGGHGHHHHGGGGGGGGGGGEGGEFHHHHHHHHHHHHHHHHHGGGGGHGGGGGGGHGHHHHHHHHHHHHGHHHHHHHHHHHHHHHHHGEGGGHHHHHHHHFHHHHHHHHGGGGGGHGGCFEGHH
@M02034:409:000000000-BFKT7:1:1105:13727:9956 1:N:0:25
AAAGTCGAGGTGCCTAAAGTGGCAACCCAGACTAGTCCTCATGTTGGTGGTGTAGAGCTTCCTGTAGCCGCATGGCGTTCGTACTTAAATATGGAACTAACCATTCCAATTTTCGCTGTCTCTTATACACATCTCCGAGCCCACGAGACT
+
BBCCBFCCCCCCGGGGGGGGGGGHHHHGGHHGHHHHHHHHHHHHHHHEFGGGHHHGHGHHHHHHHHHHHGGGGGHHGGGGGGHHHHHHHHHHH3FHHHGGHHEHHHHHHHHHHHGGGGGHHHHHGHHHFHFHHHHEGCFGGGHGGGGGGH
@M02034:409:000000000-BFKT7:1:1105:20213:9963 1:N:0:25
AAAGTCGAGGTGCCTAAAGTGGCAACCCAGACTAAGCATGAGGTTGGTGGTGTAGAGCTTCCTGTAGCCGCATGGCGTTCGTACTTAAATATGGAACTAACCATTCCAATTTTCGCTGTCTCTTATACACATCTCCGAGCCCACGAGACT
+
CCCCCFCCCCBCGGGGGGGGGGGHHHHGGHGFHHHHGHHHHHHHGHGGGGEFGHHHHHHHHHHHHHHHHGGGGGHHGGGGGFFHHHHHHHHHHHHGHGHHHHHHHHHHFHHHHHGGGGEFHGHHHHHHHGGHFHHFF@GGGGHGGGGGGH
@M02034:409:000000000-BFKT7:1:1105:4789:9969 1:N:0:25
AAAGTCGAGGTGCCTAAAGTGGCAACCCAGACTTGGTGGTGGGTTGGTGGTGTAGAGCTTCCTGTAGCCGCATGGCGTTCGTACTTAAATATGGAACTAACCATTCCAATTTTCGCTGTCTCTTATACACATCTCCGA
+
BBBBBFBBBBABGGGGGGGGGGGHHHHGGHHGHFDGAFE2AEEE2AAECEEG13D5FDBF5FGGAB@53BE>EEE?/BEAAE2?FGH@3GF?BD33B?GG?03BBBF44FEHD4>/E/<2BBF33?3BF22<GGH2/<
@M02034:409:000000000-BFKT7:1:1105:28155:9970 1:N:0:25
AAAGTCGAGGTGCCTAAAGTGGCAACCCAGACTCGGAGGTTGGTGGTGTAGAGCTTCCTGTAGCCGCATGGCGTTCGTACTTAAATATGGAACTAACCATTCCAATTTTCGCTGTCTCTTATACACATCTCCGAGCCCACGAGACTAAGG
+
CCCCCFCCCCAAGGGGGGGGGGGHHHHGGHH2FGGG?EGBFGGGGGAFFBF5F5BG53BFAFG53BE>EEH1E?E1BBEGGHFFFGGHHHFFBGBCHHHFHBB?4DBFG4</<EE3HDHHHF3D3FDBGGHHG@C@?CGFCC?D?DGGHF
@M02034:409:000000000-BFKT7:1:1105:10407:9972 1:N:0:25
AAAGTCGAGGTGCCTAAAGTGGCAACCCAGACTTATACTAAGGTTGGTGGTGTAGAGCTTCCTGTAGCCGCATGGCGTTCGTACTTAAATATGGAACTAACCATTCCAATTTTCGCTGTCTCTTATACACATCTCCGAGCCCACGAGAC
+
CCCCCFABBCCCGGGGGGGGGGGHHHHGGHHGH55F55555BFGGHGFF?FFHHHFHHHHHGHHHGHGHGGEGGHHGFEGGGFHHHHHHHHHHHFFFHHHHCGHHHHHHHHHHH@FGFEHGHHGGHHHHHHHGHFHGCGGGGFFFGGGG
@M02034:409:000000000-BFKT7:1:1105:13734:9973 1:N:0:25
AAAGTCGAGGTGCCTAAAGTGGCAACCCAGACTAGTCCTCATGTTGGTGGTGTAGAGCTTCCTGTAGCCGCATGGCGTTCGTACTTAAATATGGAACTAACCATTCCAATTTTCGCTGTCTCTTATACACATCTCCGAGCCCACGAGACT
+
BBBBBFABBDAAGGGGGFGGGCGFHHHGGHHGHGHHHHHHHHHHHHHGGGGFHFHGHHHHHGHGHHHHHGGCGGHHGFFFGEBGGHFFHGGHHFDFGF3CGHFGHHFGFFGHHHEEGFGHFFHHGHHBDGDGFGG2DDCFFGFECFGE?G
@M02034:409:000000000-BFKT7:1:1105:4806:9974 1:N:0:25
AAAGTCGAGGTGCCTAAAGTGGCAACCCAGACTTGGTGTTTTGTTGGTGGTGTAGAGCTTCCTGTAGCCGCATGGCGTTCGTACTTAAATATGGAACTAACCATTCCAATTTTCGCTGTCTCTTATACACATCTCCGAGCCCACGAGAC
+
BBBBBFBBBBAAGGGGGGGGGGGHHHHGGHHGHF3G3AA222BFGHHFFGEFHHHGHHHHHHHHHHHHHGGGGGHHGGGGGFGHHHHGHHHHHHGGHHHBHGHHHHHHHGHHHHGGGGGGHHHHHHHGGGGHHHHHGGFGGGHGGFGGG
@M02034:409:000000000-BFKT7:1:1105:12910:9974 1:N:0:25
AAAGTCGAGGTGCCTAAAGTGGCAACCCAGACTGAGAAGGAGGTTGGTGGTGTAGAGCTTCCTGTAGCCGCATGGCGTTCGTACTTAAATATGGAACTAACCATTCCAATTTTCGCTGTCTCTTATACACATCTCCGAGCCCACGAGACT
+
BBBCBFCCCCAAGGGGGGGFGGGHHHHGGHHGHHHHHHHHHHGEGHFEFGEFGHHFHHHHHHHHHHHFHGGEGGHHGGGGGFHHHHHHHHGHGFGHFHHGHFHHHHHHHHHHHHGGGDFFHFHHHHHHFHFHFHGGFCCCDGHGGGGGGH
@M02034:409:000000000-BFKT7:1:1105:4046:9979 1:N:0:25
AAAGTCGAGGTGCCTAAAGTGGCAACCCAGACTGTGAGGTCGGTTGGTGGTGTAGAGCTTCCTGTAGCCGCATGGCGTTCGTACTTAAATATGGAACTAACCATTCAATTTTCGCTGTCTCTTATACACATCTCCGAGCCCACGAGACTA
+
ABB?AFAADB>AGGGGGGFGGFGFHHHGGHGFHHHHHHHHFGCGEEEEFFEFHHHHGHHHHHHFGHHGHGGGGGGHCEGFEEFGHHHBHHBHGHHHGEGGHGGFFHBFGHHHHCDEE?GFGHHGHGGGFGHHHHHGGGGGGHGG?CGDFF
@M02034:409:000000000-BFKT7:1:1105:12558:9985 1:N:0:25
AAAGTCGAGGTGCCTAAAGTGGCAACCCAGACTCGTCGTTATGTTGGTGGTGTAGAGCTTCCTGTAGCCGCATGGCGTTCGTACTTAAATATGGAACTAACCATTCCAATTTTCGCTGTCTCTTATACACATCTCCGAGCCCACGAGACT
+
CBCCCFCBCCABGGGGGGGGGGGGHHHGGHHGHHGHGGGGHHHHHHHGGGEFGHHGHHHHHHHHHGHGHGGGGGHHGGGGGFFGHHGGHHHGHHHHFHGFHHGHHGHHHHHHHHGGGGGGHHHHGHHHGGFHEHHGGCGCGGHGGGGGGH
@M02034:409:000000000-BFKT7:1:1105:26454:9991 1:N:0:25
AAAGTCGAGGTGCCTAAAGTGGCAACCCAGACTAAGAAGAAGGTTGGTGGTGTAGAGCTTCCTGTAGCCGCATGGCGTTCGTACTTAAATATGGAACTAACCATTCCAATTTTCGCTGTCTCTTATACACATCTCCGAGCCCACGAGACT
+
CCCCBFCCCCAAGGGGGGGGGGGHHHHGGHHGHCHHGFHGGHHGHHGGCFEFFAF5DFGGBHHHA5A53EG>FGFAEEEGGEBEGGFGFHHGFHB3FGHHFE3FGGHBGGFHHDE?FE?FFDGGDGFFBFGFHHHG?<>C/</FCC?D?G
@M02034:409:000000000-BFKT7:1:1105:5155:9992 1:N:0:25
AAAGTCGAGGTGCCTAAAGTGGCAACCCAGACTCGGATTTGGTTGGTGGTGTAGAGCTTCCTGTAGCCGCATGGCGTTCGTACTTAAATATGGAACTAACCATTCCAATTTTCGCTGTCTCTTATACACATCTCCGAGCCCACGAGACTA
+
CCCCCFACBCAAGGGGGGGGGGGHHHHGGHHGHHGGDGGHHHHHGGGGGEFHHHHHHHHHHHHGHHHGGGGGGHHGEGGGGHHHHHHHHHHHHHHGHHHGHHHHGHHHHHHHHGGGGGHHGHHHHHHHHHHHHHHGGGGGGHGGGGGGHG
@M02034:409:000000000-BFKT7:1:1105:5136:9998 1:N:0:25
AAAGTCGAGGTGCCTAAAGTGGCAACCCAGACTCGGATTTGGTTGGTGGTGTAGAGCTTCCTGTAGCCGCATGGCGTTCGTACTTAAATATGGAACTAACCATTCCCATTTTCGCTGTCTCTTATACACATCTCCGCGCCCACGAGACTA
+
A?AA>D>>>AAAGGGABEGGGDACCAAEFCHFFG2BEEEFBGAFEE1AEA1BBG55DAGFHFHG5FA3B00BBFCCFGE?EBEEFDDDHFD4BE3FGGFBBBBFGB3?BGGHFE/EE?FDBGHGHGHFG1BCGBGG/<B@CGADD?EDHD
@M02034:409:000000000-BFKT7:1:1105:27756:10001 1:N:0:25
AAAGTCGAGGTGCCTAAAGTGGCAACCCAGACTGTTCATCCTGTTGGTGGTGTAGAGCTTCCT
+
BBBCAFCCCCAAGGGGGGGGGGGHFGGGGHHGHHHHFFH53B3FDHHGG2AABDHB55BF535
@M02034:409:000000000-BFKT7:1:1105:28407:10017 1:N:0:25
AAAGTCGAGGTGCCTAAAGTGGCAACCCAGACTCTGGGGGGGGTTGGTGGTGTAGAGCTTCCTGTAGCCGCATGGCGTTCGTACTTAAATATGGAACTAACCATTCCAATTTTCGCTGTCTCTTATACACATCTCCGAGCCCACGAGACT
+
AAABBFBBBBAAGGGGGGGGFFGHHHHGGHHGHGHHHHGCCCFFBDBFFFAAEFFFFFFFFFFFFFFFFFFFFDFFFFFEDDFFFFFFFFFFFFFFFFFBFFFFFFFFFFFFFFFFFFFFFFFFFFFFFFFFFFFFF-=CFFFFFFFFFF
@M02034:409:000000000-BFKT7:1:1105:25125:10018 1:N:0:25
AAAGTCGAGGTGCCTAAAGTGGCAACCCAGACTAGGATGCTGGTTGGTGGTGTAGAGCTTCCTGTAGCCGCATGGCGTTCGTACTTAAATATGGAACTAACCATTCCAATTTTCGCTGTCTCTTATACACATCTCCGAGCCCACGAGACT
+
AAAA>BAADBABGGGGFGGGFGFFHHHEGHHGHHHHHHGFHGHGHGGEFEBFBFHHHHHGFHHFBFFGHEFEGGHFGGGGGGHHHHHHHHGHHHHFFHGGHFHFGBGHFHHHHBEEFFEFHFHHHHHHHHBGFGFGD?F?FGHGCC/EDH
@M02034:409:000000000-BFKT7:1:1105:11866:10023 1:N:0:25
AAAGTCGAGGTGCCTAAAGTGGCAACCCAGACTGGGTGGGGGGTTGGTGGTGTAGAGCTTCCTGTAGCCGCATGGCGTTCGTACTTAAATATGGAACTAACCATTCCAATTTT
+
A?AB3DAADD2AC4GGFBGBDDFFHEHFDHHFHHHGBEAFGGG/BFCC?D/</FFGHF11GCGGFHEHHFCCGGHA@<<.DDHHHHHFDFCFHFB0;CBCGHCCBCGBGHHHB
@M02034:409:000000000-BFKT7:1:1105:25102:10027 1:N:0:25
AAAGTCGAGGTGCCTAAAGTGGCAACCCAGACTAGGATGCTGGTTGGT
+
AAA?AF1A1>>ACG1GBBGGBBFHHGHGGHFFFFGFFGGHHG1FB//B
@M02034:409:000000000-BFKT7:1:1105:7985:10030 1:N:0:25
AAAGTCGAGGTGCCTAAAGTGGCAACCCAGACTCAGTATCATGTTGGTGGTGTAGAGCTTCCTGTAGCCGCATGGCGTTCGTACTTAAATATGGAACTAACCATTCCAATTTTCGCTGTCTTTATACACATCTCCGAGCCCACGAGACTA
+
BBBCCFCCCCCBGGGGGGGGGGGHHHHGGHHGHHHGGHHHHHHHHHHGGGFFGFHEGHHHGHHHGHHFHGGEGGGGGEEGGGFHHGHGHHHHHHFFHHHHGFDHFHHFFGHHHHGGGFEHHHHHHHHHHGHHHHHGGGGGGGGGGGGGHH
@M02034:409:000000000-BFKT7:1:1105:25117:10036 1:N:0:25
AAAGTCGAGGTGCCTAAAGTGGCAACCCAGACTAGGATGCTGGTTGGTGGTGTAGAGCTTCCTGTAGCCGCATGGCGTTCGTACTTAAATATGGAACTAACCATTCCAATTTTCGCTGTCTCTTATACACATCTCCGAGCCCACGAGACT
+
CCCCCFCCCCCCGGGGGGGGGGGHHHHGGHHGHHHHHGGHHHHGHGGEFGFFHGHFHHHHGHHHHHHHFGG@EFHCEEGGGGHHHHHHHHHHHHDFHHHHFCFHHHHFHHHHHHGGGGGHBFHHHHHFFFHHHHHGF@FGGGHGGGGGGH
@M02034:409:000000000-BFKT7:1:1105:14759:10039 1:N:0:25
AAAGTCGAGGTGCCTAAAGTGGCAACCCAGACTGATAAGAAGGTTGGTGGTGTAGAGCTTCCTGTAGCCGCATGGCGTTCGTACTTAAATATGGAACTAACCATTCCAATTTTCGCTGTCTTTATACACATCTCCGAGCCCACGAGACTA
+
AAAAAFBBBBAAGGGGGGGGFGGHHHHGGHHGHHHGHHHHHCHABFCEFEFFGHHGHHGHHHHHHHHFHFGEFGHHGEGGGGGHHHHHHHFHHGEEHHFFGHBGFFFFFGFHHFGGFGEFHGFHHFBGGGGFHHFGC/CFFGGFF?DAGG
@M02034:409:000000000-BFKT7:1:1105:18619:10042 1:N:0:25
AAAGTCGAGGTGCCTAAAGTGGCAACCCAGACTTGTAGTTATGTTGGTGGTGTAGAGCTTCCTGTAGCCGCATGGCGTTCGTACTTAAATATGGAACTAACCATTCCAATTTTCGCTGTCTCTTATACACATCTCCGAGCCCACGAGACT
+
>AA1AF1ADD>AGGGGGGGFF1FCGHHCAGAFGGH11D2DFG1GGBA/BA/BFDB2F1AFH1GFFGDGGEEAAEHCE>EFFA0GFHFDFFDHHF1FFFEHHFBGHHHBGGFHHF@FGGEGDGF2>D2BDGB1FGHDEBBCCFFGGGCGCH
@M02034:409:000000000-BFKT7:1:1105:11866:10043 1:N:0:25
AAAGTCGAGGTGCCTAAAGTGGCAACCCAGACTGGGTGGGGTGTTGGTGGTGTAGAGCTTCCTGTAGCCGCATGGTGTTCGTACTTAAATATGGAACTAACCATTCCAATTTTCGCTGTCTCTTATACACATCTCCGAGCCCACGAGACT
+
CCCCCFCCCCCCGGGGGGGGGGGHHHHGGHHGHF223B2EG1AEAC1E11EAAAFA@B335FFDF5@@@?E/EE133??GE?2??GH?3FG?BB33BBFH303B3?F4BF?GE4>DF?/B?FFD3BF3GB22@FF@EC<CGE/FG-@EGH
@M02034:409:000000000-BFKT7:1:1105:23830:10044 1:N:0:25
AAAGTCGAGGTGCCTAAAGTGGCAACCCAGACTGTTTGGGGGGTTGGTGGTGTAGAGCTTCCTGTAGCCGCATGGCGTTCGTACTTAAATATGGAACTAACCATTCCAATTTTCGCTGTCTCTTATACACATCTCCGAGCCCACGAGACT
+
CCCCCFCBCBBCGGGGGGGFGGGHHHHGGHHGHHHHHHGGGGGEGGCCFFCFGGHFGGHHHHHGFGGGHGGCGGHHCDGGGFHHHHHHHHHHHGFFHHGHHHGHHGHBGHFHHGGGGGAFGGGFGFGGGFFFGGFFGCGAGGGGFFFFFF
@M02034:409:000000000-BFKT7:1:1105:16555:10055 1:N:0:25
AAAGTCGAGGTGCCTAAAGTGGCAACCCAGACTGGGCAGGAGGTTGGTGGTGTAGAGCTTCCTGTAGCCGCATGGCGTTCGTACTTAAATATGGAACTAACCATTCCAATTTTCGCTGTCTCTTATACACATCTCCGAGCCCACGAGACT
+
CBCCCFABCCBCGGGGGGGGGGGHHHHGGHHGHHHHDFFGAFFEGHCEFGGFHGHHHHHHHHHHHHHHHGGGGGHHGGGGGGHHHHHHHHHHHHHHHHHHHHHHHHGHHHHHHHGGGGGHHHHHGHHHHHHGHHHHGGGGGGHGGGFGGD
@M02034:409:000000000-BFKT7:1:1105:6239:10065 1:N:0:25
AAAGTCGAGGTGCCTAAAGTGGCAACCCAGACTGGGTGTTTGGTTGGTGGTGTAGAGCTTCCTGTAGCCGCATGGCGTTCGTACTTAAATATGGAACTAACCATTCCAATTTTCGCTGTCTCTTATACACATCTCCGAGCCCACGAGACT
+
ABBBBFBBBBAAFGGGGGGGGGGHFHHGGHHGHHHHGFEGHHGHHGGGFGEFHHHFHHHHHHHHHHHFHGGGGGHHGGCFFGHHHHHGHHFHHHGFFHGFHHHHHHHHHHHFHHGGGGGGHHHHHHGHGHGGHHGFECGGGGHGGGGGGG
@M02034:409:000000000-BFKT7:1:1105:11190:10076 1:N:0:25
AAAGTCGAGGTGCCTAAAGTGGCAACCCAGACTGAGTAGCCGGTTGGTGGTGTAGAGCTTCCTGTAGCCGCATGGCGTTCGTACTTAAATATGGAACTAACCATTCCAATTTTCGCTGTCTCTTATACACATCTCCGAGCCCACGAGACT
+
BCCCBFCCCCAAGGGGGGGGGGGHHHHGGHHGHHHHHHHHHGGGFGGFGGGFHHHGHHHHHFHGHHHHHGGFGGHGFEGGGFHHHHHGHHGHHHHHHHHFHHGHHHHHGHHHHHGGGGGGHHHHEHHHHHGHHHHHFDGGGGHGGGGGGH
@M02034:409:000000000-BFKT7:1:1105:24108:10082 1:N:0:25
AAAGTCGAGGTGCCTAAAGTGGCAACCCAGACTGGTCGGTTTGTT
+
BCBCBFBCCCBCGGGGGGGGGGGHHHHGGHHGHHCHHGCAAEEHH
@M02034:409:000000000-BFKT7:1:1105:5115:10084 1:N:0:25
AAAGTCGAGGGTGCCTAAAGTGGCAACCCAGACTATTGTTGGGGTTGGTGGTGTAGAGCTTCCTGTAGCCGCATGGCGTTCGTACTTAAATATGGAACTAACCATTCCAATTTTCGCTGTCTCTTATACACATCTCCGAGCCCACGAGAC
+
AABBBFAB3AAAFEGGGGGGFG4FHFGFEFHHGHHHHHHHAHGGGFEGGGGGGHHHFGHHHGHHHHGHHHGEEGGHHGGGGGEGHHHEHFGHHHHGFGHHGHHHHHHHHHHHHHGGGGGGHHFHHHHHHHHHHHHHHGGGGGGHGGGGEC
@M02034:409:000000000-BFKT7:1:1105:16840:10084 1:N:0:25
AAAGTCGAGGTGCCTAAAGTGGCAACCCAGACTCTGCATCTGGTTGGTGGTGTAGAGCTTCCTGTAGCCGCATGGCGTTCGTACTTAAATATGGAACTAACCATTCCAATTTTCGCTTTCTCTTATACACATCTCCGAGCCCACGAGACT
+
@ABBAFAABBBBGGGGGFGFGGGHHHHGGHHGH3FDD5F55DBEFEAEFFEEGHG5FGHHFHHGHHGHFGEEGGFFCGGGGGEGHHGGFGFGFH3BBGG3GH3FHHHDFGHHHH/EA//BGGHHHH4B3F?GHHHFF//<CGEG?/</?G
@M02034:409:000000000-BFKT7:1:1105:5999:10085 1:N:0:25
AAAGTCGAGGTGCCTAAAGTGGCAACCCAGACTAATAAGAAGGTTGGTGGTGTAGAGCTTCCTGTAGCCGCATGGCGTTCGTACTTAAATATGGAACTAACCATTCCAATTTTCGCTGTCTCTTATACACATCTCCGAGCCCACGAGACT
+
3AABBFBBDDAAGGFGGGGGFGGGFHHGGGGFHHHHHHHGGHHHGFFGGGEFHHHFHHHHHGHFHHHHHGGGGGHHGGGGGGHGHHHGHHHHHHHHFHHHHHHHHHHGFGHHHHFGGGGHHHHHHHHGHHFHHHGFD@GGGGHGGGGGGF
@M02034:409:000000000-BFKT7:1:1105:16268:10092 1:N:0:25
AAAGTCGAGGTGCCTAAAGTGGCAACCCAGACTTGGTTTGGGGTTGGTGGTGTAGAGCTTCCTGTAGCCGCATGGCGTTCGTACTTAAATATGGAACTAACCATTCCAATTTTCGCTGTCTCTTATACACATCTCCGAGCCCACGAGACT
+
CCCCCFCCCCABGGGGFGGGGGGHHHHGGHHGHHHHHHHGGGGGGGGGGGGFFFHFHHHHHHHHHHHHHGGGGGHCFAEGGFHHHHHHHHHHHHFFFHHHGFFHFGHFHHHHHHGGGGFFHHHGFHHHHHHHHHHGGCFGGGHGGGGGGH
@M02034:409:000000000-BFKT7:1:1105:8530:10093 1:N:0:25
AAAGTCGAGGTGCCTAAAGTGGCAACCCAGACTCAGAGTAAGGTTGGTGGTGTAGAGCTTCCTGTAGCCGCATGGCGTTCGTACTTAAATATGGAACTAACCATTCCAATTTTCGCTGTCTCTTATACACATCTCCGAGCCCACGAGACT
+
AAAABFBBDD>AFGGGGGGGFFFFFHHFGGGFHGGHHHFHHFHHGGGEF2ABFBGDHFFHHBGFHHFHHGEEGEHHGEEEE?FGHHGBGFFHHBDGGHFHHHHHHHHDDFGHFF@GGGEG4FGFFFFGH22CGDG2C@DG@FFGGGGGDH
@M02034:409:000000000-BFKT7:1:1105:22183:10093 1:N:0:25
AAAGTCGAGGTGCCTAAAGTGGCAACCCAGACTAATCAGCAGGTTGGTGGTGTAGAGCTTCCTGTAGCCGCATGGCGTTCGTACTTAAATATGGAACTAACCATTCCAATTTTCGCTGTCTCTTATACACATCTCCGAGCCCACGAGACT
+
CCDDBFCDDCABGGGGGGGGGGGHHHHGGHHGHHHHHHHHHHHHHHGEFGEFGGHHHHHHHHHHHHHHHGGGGGHHGGGGGGHHHHHHHHHHHHHHHHHHHHGHHHHHHHHHHHGGGGGGHHHHHHGHHHGHHHHHGCGGGGHGGGGGEH
@M02034:409:000000000-BFKT7:1:1105:7961:10107 1:N:0:25
AAAGTCGAGGTGCCTAAAGTGGCAACCCAGACTGTGGGTGTGGTTGGTGGTGTAGAGCTTCCTGTAGCCGCATGGCGTTCGTACTTAAATATGGAACTAACCATTCCAATTTTCGCTGTCTCTTATACACATCTCCGAGCCCAC
+
>>AA>DAAA>AAGFCBBB4BBFEGHHHFGGHGHHBFCDAAABEB2BEECFAAAFGGEDBEAFGFBABAGEEEFEGFEGEGGGFHFHHFHHGHFDF33B3?3B3BF??B4F3FGFEEEEEBFBGDFGHHDB1B1@@@B/</AF/C
@M02034:409:000000000-BFKT7:1:1105:7980:10108 1:N:0:25
AAAGTCGAGGTGCCTAAAGTGGCAACCCAGACTGTGGGTGTGGTTGGTGGTGTAGAGCTTCCTGTAGCCGCATGGCGTTCGTACTTAAATATGGAACTAACCATTCCAATTTTCGCTGTCTCTTATACACATCTCCGAGCCCACGAGACT
+
AABBCFCCCCBBGGGGGGGFGGGHHHHGGHHGHHHHHGGGGGGHGGGGGGFFHHHHHHHHHHHHHHHHHGGEFGHHGGGGGGHHHHGFHHGHHHHGGHHHHHGHHHHHHHHHHHGGGGGHHHHHHHHHHHHHHHHGGCGGGGHGGGGGGF
@M02034:409:000000000-BFKT7:1:1105:3033:10113 1:N:0:25
AAAGTCGAGGTGCCTAAAGTGGCAACCCAGACTTGGCAGTGGGTTGGTGGTGTAGAGCTTCCTGTAGCCGCATGGCGTTCGTACTTAAATATGGAACTAACCATTCCAATTTTCGCTGTCTCTTATACACATCTCCGAGCCCACGAGACT
+
AAAAAFAAADAAGGGGGGGGGGGHHHHEFHGGHHGHFFGHBG22AA2EFGEFFGHFHHAGDHHHGEGBHGGGEGHFGEEFEGGGHHHFFHFGGDF3GCHGHHFHFHHGFHHFHHGGG??3FGGHHHHFHHECFHHHGCG@GGHGC/@EFD
@M02034:409:000000000-BFKT7:1:1105:25492:10116 1:N:0:25
AAAGTCGAGGTGCCTAAAGTGGCAACCCAGACTCGTCGGCCTGTTGGTGGTGTAGAGCTTCCTGTAGCCGCATGGCGTTCGTACTTAAATATGGAACTAACCATTCCAATTTTCGCTGTCTCTTATACACATCTCCGAGCCCACGAGACT
+
BCCBCFBCCCABGGGGGGGGBGGHHHHGGHHEHHGGFGGGGGGHHAEEFEEFGDGDFFFGHFHHGHFGHGGCEEHGGEGGE>FGHGGFGHBHHFB?GGHHHFHHFHHDFGDHFEEFGF/FDHGFBDDFGFDCGHG<E/BCDEHEC@GGGH
@M02034:409:000000000-BFKT7:1:1105:11891:10121 1:N:0:25
AAAGTCGAGGTGCCTAAAGTGGCAACCCAGACTCGGTGGGTGGTTGGTGGTGTAGAGCTTCCTGTAGCCGCATGGCGTTCGTACTTAAATATGGAACTAACCATTCCAATTT
+
CCCCCFAADBBCGGGGGGGGGGEGHHHGGGHGHGFE2B22AAAEF10BAEGFGHHBGFHGFHHHGFFFHGGEEFGAEEGGGEFGFGGFBGHBFH33FGHGC0?GBGHE4DBG
@M02034:409:000000000-BFKT7:1:1105:25508:10125 1:N:0:25
AAAGTCGAGGTGCCTAAAGTGGCAACCCAGACTCGTCGGCCTGTTGGTGGTGTAGAGCTTCCTGTAGCCGCATGGCGTTCGTACTTAAATATGGAACTAACCATTCCAATTTTCGCTGTCTCTTATACACATCTCCGAGCCCACGAGACT
+
A?ABADBADAAAGGGGEGGGGFGHHGHGGHHGGG2FEEEE2BFBGGH1AEAFEGHFFHHHHHGGFGGDFFGEGGHHFGGGEEHHHGHGEFGFGGGFFGFBGFGBGGDF4GHHHBEEFDAGHGHGDGFFDFFHFGF<C@GG?EE/CDC.>G
@M02034:409:000000000-BFKT7:1:1105:20187:10128 1:N:0:25
AAAGTCGAGGTGCCTAAAGTGGCAACCCAGACTAAGAAGAAGGTTGGTGGTGTAGAGCTTCCTGTAGCCGCATGGCGTTCGTACTTAAATATGGAACTAACCATTCCAATTTTCGCTGTCTCTTAACACATCTCCGAGCCCACGAGACTA
+
CCCCCFCCCCABGGGGGGGFGGGHHHHGGHGFHHHHHHHHHHHGGHGFFGEFGFHGHHHHHHHHHHHHHGGGGGHHGFGGGFFHHHHHHHHHHHHHHHHHHHHHHHHHHHHHHHGGGGGHHHHHHGGHHHHHHHHGGGGGGHGGGGGGHH
@M02034:409:000000000-BFKT7:1:1105:22286:10131 1:N:0:25
AAAGTCGAGGTGCCTAAAGTGGCAACCCAGACTCATCAGGCTGTTGGTGGTGTAGAGCTTCCTGTAGCCGCATGGCGTTCGTACTTAAATATGGAACTAACCATTCCAATTTTCGCTGTCTCTTATACACATCTCCGAGCCCACGAGACT
+
BBCCBFCCCCABGGGGGGGGGGGHGHHGGHHGHHHHHHHHHHHHHHHGFG1FGHHGHHHHHHHHHHHHHGGGGGHHGEGGGGHHHHHGHHHHHHGFHHHGHHHHHHGGHHHHHHGGGGGGHEHHHHGHGHGHHHGHGCFCGGHGGGGEGF
@M02034:409:000000000-BFKT7:1:1105:5486:10134 1:N:0:25
AAAGTCGAGGTGCCTAAAGTGGCAACCCAGACTCCGGGTCTTGTTGGTGGTGTAGAGCTTCCTGTAGCCGCATGGCGTTCGTACTTAAATATGGAACTAACCATTCCAATTTTCGCTGTCTCTTATACACATCTCCGAGCCCACGAGACT
+
AAAAAF1A>>1>GGGGGGGGFDFCCHHGGFHFGHGGGGEEFHGHH0AECCEFGHH21DGHHHHHHHGHHGEGGGHGGEGFGGHGHHFEGHEGFEBBGHGHHFHHHHHHHHHHHHEGGGADFDHHHHFHGHECCHHHGGCGGGHGGGGCGB
@M02034:409:000000000-BFKT7:1:1105:8811:10138 1:N:0:25
AAAGTCGAGGTGCCTAAAGTGGCAACCCAGAATGGTCA
+
BCBCCFBCCBAAGGGGGGGGGGGHHHHGGH235B3G55
@M02034:409:000000000-BFKT7:1:1105:20020:10147 1:N:0:25
AAAGTCGAGGTGCCTAAAGTGGCAACCCAGACTCAGTATGAGGTTGGTGGTGTAGAGCTTCCTGTAGCCGCATGGCGTTCGTACTTAAATATGGAACTAACCATTCCAATTTTCGCTGTCTCTTATACACATCTCCGAGCCCACGAGACT
+
AAAAA5AABB>AFFGGGGGGGBFBCFFEFHHEC3FBFBBFGFFFGHGECEBBFFHEH5GHHFHBFFF5GGGEEGHGE?EFE1FGEHF3GGF4FFBFFGHHFHGHHHHFHGGHHHGGGGE34FGBGBGGHHHFHHHDBCGGGGHGG?CGGH
@M02034:409:000000000-BFKT7:1:1105:5433:10148 1:N:0:25
AAAGTCGAGGTGCCTAAAGTGGCAACCCAGACTCGGAGTCCGGTTGGTGGTGTAGAGCTTCCTGTAGCCGCATGGCGTTCGTACTTAAATATGGAACTAACCATTCCAATTTTCGCTGTCTCTTATACACATCTCCGAGCCCACGAGACT
+
AAAAAFBCCCBBGGGGGGGGGGGHHHHGGHHGHHGGGGGHHFGGGGGGFGFFGHHHHHHHHHHHHHH5GGGGGGHHGGGGGGHHHHHHHHHGHHHHGHGHHHGHHHHHHHHHHHGGGGGGHHHHHHHHHHHHHHHGGGGGGGHGGGGGGF
@M02034:409:000000000-BFKT7:1:1105:22196:10151 1:N:0:25
AAAGTCGAGGTGCCTAAAGTGGCAACCCAGACTATGATGAATGTTG
+
BCCCCFBCCCABGGGGGGGGGGGHHHHGGHHGHHFF55D55BABDG
@M02034:409:000000000-BFKT7:1:1105:7758:10152 1:N:0:25
AAAGTCGAGGTGCCTAAAGTGGCAACCCAGACTACTAC
+
BCCCCFABBCCCGGGGGGGGGGGHHHHGGHGGHBAG55
@M02034:409:000000000-BFKT7:1:1105:14195:10153 1:N:0:25
AAAGTCGAGGTGCCTAAAGTGGCAACCCAGACTCCGCCGCGGGTTGGTGGTGTAGAGCTTCCTGTAGCCGCATGGCGTTCGTACTTAAATATGGAACTAACCATTCCAATTTTCGCTGTCTCTTATACACATCTCCGAGCCCACGAGACT
+
BBBBBFBBBBBBGGGGGGGGGGGGHHHGGHHGHHHGGGGGGGGEFGGGGGGFGFHFHHHHHHHHHHHHHGGGGGHFGFGGGGHGHHHHHHHHHHGFHHGGFHFHFHGHHHHHHHGGGCGHHHHHGHHFFFFHHHHGACGGGGHGGGCECC
@M02034:409:000000000-BFKT7:1:1105:6158:10155 1:N:0:25
AAAGTCGAGGTGCCTAAAGTGGCAACCCAGACTTTGCTGTATGTTGGTGGTGTAGAGCTTCCTGTAGCCGCATGGCGTTCGTACTTAAATATGGAACTAACCATTCCAATTTTCGCTGTCTCTTATACACATCTCCGAGCCCACGAGACT
+
AABBAFBBCDABGGGGGGGGFGGHHHHGGHHGHHHHHHFB5DFDGGHAFEEGHHHFFBHHGHHHHHGFFGGEFGG1EEFGGEGHHHHH3EGHGGB3GGFFBH3GHHHHHHHHHHGGGGEGHGHHHHHHHHGGHHGHFDGGGGHGGGGGGH
@M02034:409:000000000-BFKT7:1:1105:9763:10161 1:N:0:25
AAAGTCGAGGTGCCTAAAGTGGCAACCCAGACTGAGCTGCCGGTTGGTGGTGTAGAGCTTCCTGTAGCCGCATGGCGTTCGTACTTAAATATGGAACTAACCATTCCAATTTTCGCTGTCTCTTATACACATCTCCGAGCCCACGAGACT
+
CCCCCFCCCCABGGGGGGGGGGGHHHHGGHHGHHGHHHHHHGGGGGGGGGGGHFHFGHHHGHHHFHHFHGGEEGHGGFGGGGGHHHHHHHHGHHFEHHHHGHFHHHHGFHHHHHCGGGCGHHHHHHHHHHHHHHHGGCFGCEHGGGCFGH
@M02034:409:000000000-BFKT7:1:1105:6644:10164 1:N:0:25
AAAGTCGAGGTGCCTAAAGTGGCAACCCAGACTTGTTTGTTTGTTGGTGGTGTAGAGCTTCCTGTAGCCGCATGGCGTTCGTACTTAAATATGGAACTAACCATTCCAATTTTCGCTGTCTATTATACACATCTCCGAGCCCACGAGACT
+
CCCCCFABDBBBGGGGGGGGGGGHHHHGGHHGHHHHHHHHHHHHHHHGFFEFGFHFGHHHGHHHHGHFFGGFGGHFGGGGGGGHHHHGHHHHHHEFFHGHHHEHHHHHHHHHHHGGGGFHHHHHFHHHHHHHHHGGGFFGGGHGGGGGGH
@M02034:409:000000000-BFKT7:1:1105:18312:10175 1:N:0:25
AAAGTCGAGGTGCCTAAAGTGGCAACCCAGACTAGGTCTGCTGTTGGTGGTGTAGAGCTTCCTGTAGCCGCATGGCGTTCGTACTTAAATATGGAACTAACCATTCCAATTTTCGCTGTCTTTATACACATCTCCGAGCCCACGAGACTA
+
AAAAAFBBBBAAFGGGGGGFGGGGGHHGGHHGHHHGHHFHHHHHHHHFFFEFGGHFHHHHHHHFFHHGHGGEFGHHGGGGEFHHHHHHHHHHHHFGFFHHHHHHHHHGGHHHHHGGGGDFHGHHHGGHHGHHHGHGGGGGGHGGCFGGHH
@M02034:409:000000000-BFKT7:1:1105:28701:10193 1:N:0:25
AAAGTCGAGGTGCCTAAAGTGGCAACCCAGACTAATTA
+
CCCCCFCCBCBCGGGGGGGGGGGHHHHGGHHGH3FH55
@M02034:409:000000000-BFKT7:1:1105:8386:10204 1:N:0:25
AAAGTCGAGGTGCCTAAAGTGGCAACCCAGACTACGCCGGTTGTTGGTGGTGTAGAGCTTCCTGTAGCCGCATGGCGTTCGTACTTAAATATGGAACTAACCATTCCAATTTTCGCTGTCCTTATACACATCTCCGAGCCCACGAGACTA
+
BBBBBFBABBAAGGGGGGGGGGGHHHHGGHHGHHHGGGGGEFGGHHHFFGEFFFGFHGHHHHHFGHHHHGFGGGHHFEEFFAFHHHDFHFFHHHFHHHHHHHHHHHGFHHGHHHGGGGBGHFFFHHFHGFHHHGHFADGGGHGGCGGGHG
@M02034:409:000000000-BFKT7:1:1105:6365:10207 1:N:0:25
AAAGTCGAGGTGCCTAAAGTGGCAACCCAGACTCTGCAGTCGGTTGGTGGTGTAGAGCTTCCTGTAGCCGCATGGCGTTCGTACTTAAATATGGAACTAACCATTCCAATTTTCGCTGTCTCTTATACACATCTCCGAGCCCACGAGACT
+
A?AB>DA>A@AAGGGFEGGFFGGHHHHGGCHFHGHGHHF53BEAEEEEAEEFGFG5BDGGFHHHGDFFFEFEEEFGEGGGDFHEGHHHFGFHEHGGGGF?BGBFFBFD4FGBGGE?FFGHFHFH3FBDDF2GFGBGDDGGGGGGGGCDDG
@M02034:409:000000000-BFKT7:1:1105:16720:10208 1:N:0:25
AAAGTCGAGGTGCCTAAAGTGGCAACCCAGACTATTAATAAGGTTGGTGGTGTAGAGCTTCCTGTAGCCGCATGGCGTTCGTACTTAAATATGGAACTAACCATTCCAATTTTCGCTGTCTCTTATACAATCTCCGAGCCCACGAGACTA
+
BABCCFCCCCAAGGGFGGGFGGGGGHHGGHHGHHHHHHHHHHHFGHGGFGEFGHHGHHGFHHHHGHHHHGGGGGHHGFGGGFHHHHHGHHHHHHHGHHHFHHHHHHHGFGHHGHGGGGGHHHHHHHFHGFHGHHGFCDCBFGGGGGGGHH
@M02034:409:000000000-BFKT7:1:1105:16964:10209 1:N:0:25
AAAGTCGAGGTGCCTAAAGTGGCAACCCAGACTTGGAAGGGGGTTGGTGGTGTAGAGCTTCCTGTAGCCGCATGGCGTTCGTACTTAAATATGGAACTAACCATTCCAATTTTCGCTGTCTCTTATACACATCTCCGAGCCCACGAGACT
+
CCCCCFCCCCAAGGGGGGGGGGGHHHHGGHHGHHHHHHHGGGGGGGGFFGEFGHHGHHHHHHHHHHHHHGGGGGHHGEGGGGHGHHHGHHHHHHGHFHHHHHHHHHGHHHHHHGGGGGGGHHHHHHHFHHGHFHHHGGGGGGHGGGGGGH
@M02034:409:000000000-BFKT7:1:1105:9890:10217 1:N:0:25
AAAGTCGAGGTGCCTAAAGTGGCAACCCAGACTATTGTTCATGTTGGTGGTGTAGAGCTTCCTGTAGCCGCATGGCGTTCGTACTTAAATATGGAACTAACCATTCCAATTTTCGCTGTCTTTATACACATCTCCGAGCCCACGAGACTA
+
BBBBBFABBBBBGGGGGGGGGGGHHGHGGHHGHHHHHGGHHHHHHHHGGGFFHHHHHHHHHHHHHHHHHFGFGGHHGGGGGGHHHHHHHHHHHHGHGHHGHHHHHHHHFFHHHHGGGGGHHHHGHHFHHFHHHGHG@CGCGFGGGGGDFG
@M02034:409:000000000-BFKT7:1:1105:23947:10221 1:N:0:25
AAAGTCGAGGTGCCTAAAGTGGCAACCCAGACTATTCCTCCTGTTGGTGGTGTAGAGCTTCCTGTAGCCGCATGGCGTTCGTACTTAAATATGGAACTAACCATTCCAATTTTCGCTGTCTCTTATACACATCTCCGAGCCCACGAGACT
+
BBCCBFCCDDBCGGGGGGGFGGGHHHHGGHHGHHHHHHHHHHHHHHHGFGEFGFHGHHHHHHHHGHHHHGGFGGHHGGGGGGHHHHHGHHGHHHFFHHGGHHGHHHHGGHHHHHGGGGFFHHHHHGHHHGFHHHHHFCGGGGHGGGGGGH
@M02034:409:000000000-BFKT7:1:1105:26448:10222 1:N:0:25
AAAGTCGAGGTGCCTAAAGTGGCAACCCAGACTCTGCTTCCGGTTGGTGGTGTAGAGCTTCCTGTAGCCGCATGGCGTTCGTACTTAAATATGGAACTAACCATTCCAATTTTCGCTGTCTCTTATACACATCTCCGAGCCCACGAGACT
+
BBCBCFCCCCCCGGGGGGGGGGGHHHHGGHHGHBAGH5F532EFEGGGGGEFHHHHHHHHFHHHHHHHHGGGGGHFGGGGGGGHHHHHGHHHHHHHHHHHGHGHHHHHHHHHHHGGGGGGHHHHHHHHHHHHGGHHDCCGGGHGGGFAGH
@M02034:409:000000000-BFKT7:1:1105:5752:10223 1:N:0:25
AAAGTCGAGGTGCCTAAAGTGGCAACCCAGACTTTGTTGTTTGTTGGTGGTGTAGAGCTTCCTGTAGCCGCATGGCGTTCGTACTTAAATATGGAACTAACCATTCCAATTTTCGCTGTCTCTTATACACACTCCGAGCCCACGAGAC
+
BBBABFAA>DAAGGGGGGGGGFGHGHHGGHHGHFF3AEFCEGHHGGHGGGGFGHHBFGHHHFGHHFHHHGFGGFHHGGGGGGHHHHFFHFEFHGHHGHHEHHGHHHGHHHHHGFFGGCFHHHHHHHGHFHE/B2FD??CGGHGC@//<
@M02034:409:000000000-BFKT7:1:1105:20625:10224 1:N:0:25
AAAGTCGAGGTGCCTAAAGTGGCAACCCAGACTAATAATGAGGTTGGTGGTGTAGAGCTTCCTGTAGCCGCATGGCGTTCGTACTTAAATATGGAACTAACCATTCCAATTTTCGCTGTCTCTTATACACATCTCCGAGCCCACGAGACT
+
BABCBFCCCCAAGGGGGGGGGGGHHHHGGHHGHHGGHHHHGHHCGHGEFGEFGHHHHHHHHHHHGHHHHGGFGGHHGEGGGGHHHHHGHHGHHHHFHGHFHHGHFHHGHHHHHHGGGGGGHFHHHHHHFHGHGHGHGFGGGGHGGGGGGH
@M02034:409:000000000-BFKT7:1:1105:27955:10230 1:N:0:25
AAAGTCGAGGTGCCTAAAGTGGCAACCCAGACTCCTTATAGGGTTGGTGGTGTAGAGCTTCCTGTAGCCGCATGGCGTTCGTACTTAAATATGGAACTAACCATTCCAATTTTCGCTGTCTCTTATCACATCTCCGAGCCCACGAGACTA
+
BCCCCFBADB>AGGGGGGGGGGGHHHHGGFGGHHHHHHHHGHHGGEGGGGEFGHHHHHGGHHHHHHHHHGGGGGHGGGGGFFFHHHHHHHHHHHGGHHHFGHGHHHHHHHHHHHGGGGGFHHHHHHFHHHHHHGBFGGGGFHGGGGGGFH
@M02034:409:000000000-BFKT7:1:1105:14263:10234 1:N:0:25
AAAGTCGAGGTGCCTAAAGTGGCAACCCAGACTCGTAATCCGGTTGGTGGTGTAGAGCTTCCTGTAGCCGCATGGCGTTCGTACTTAAATATGGAACTAACCATTCCAATTTTCGCTGCCTCTTATACACATCTCCGAGCCCACGAGACT
+
BBBBBFBBBBAAGGGGGGGGGGGHHHHGGHFGHHGHAFFDDEFGEFEFE?FE13F5D5BB5BGHEB553BE0EEF1>B>FE>21FBG33BGB4B33BBGH303B?BF4?FDGE4/EE?/B2BF?33F3B?22@2G<C/BF//<<>C-C.>
@M02034:409:000000000-BFKT7:1:1105:7535:10236 1:N:0:25
AAAGTCGAGGTGCCTAAAGTGGCAACCCAGACTAGGTATGCTGTTGGTGGTGTAGAGCTTCCTGTAGCCGCATGGCGTTCGTACTTAAATATGGAACTAACCATTCCAATTTTCGCTGTCTCTTATACACATCTCCGAGCCCACGAGACT
+
CCCCCFCCCCABGGGGGGGGGGGHHHHGGHHGHHHGGGHHHHHHHGFFGGEFHHHHHHHGHHHHHHHHHGGGGGHHGGGGGGHHHHHFHHHGHHHHHGHHHHGHHHHHHHHHHHGGGGGHHHHHGHGFHHGGFHGFFCFGGGHGGGGEFF
@M02034:409:000000000-BFKT7:1:1105:26461:10237 1:N:0:25
AAAGTCGAGGTGCCTAAAGTGGCAACCCAGACTCTGCTTCCTGTTGGTGGTGTAGAGCTTCCTGTAGCCGCATGGCGTTCGTACTTAAATATGGAACTA
+
CCCCCFCCCBBCGGGGGGGGGGGHHHHGGHGFHGHHGEGHHDGGDHG22EEAA3F5A5B35B5AG5F53EEAED11>?>FE?2??FG33BG4DG33BFD
@M02034:409:000000000-BFKT7:1:1105:13086:10248 1:N:0:25
AAAGTCGAGGTGCCTAAAGTGGCAACCCAGACTTTTTTTCTTGTTGGTGGTGTAGAGCTTCCTGTAGCCGCATGGCGTTCGTACTTAAATATGGAACTAACCATTCCAATTTTCGCTGTCTCTTATACACATCTCCGAGCCCACGAGACT
+
ABABAFCCCDAAGGGGGGGGGGGHHHHGGHHGHHHHHGGHHHHHHHGFGGEFHHHHHHHHHGHHHHGHHGG?FGHHGGGGGGGHHHGGHHFHHFGGHCFFHHGHHHFGFGHHHHGGGGGEHFHHHGGGFFFHFHFFECC@FGHGGFGGGH
@M02034:409:000000000-BFKT7:1:1105:16227:10251 1:N:0:25
AAAGTCGAGGTGCCTAAAGTGGCAACCCAGACTGATAATGCTGTTGGTGGTGTAGAGCTTCCTGTAGCCGCATGGCGTTCGTACTTAAATATGGAACTAACCATTCCAATTTTCGCTGTCTCTTATACACATCTCCGAGCCCACGAGACT
+
CCCCCFABCCBCGGGGGGGGGGGHHHHGGDFGHBEG5BFGHHHHGHEGGGFFHHHGHHHHHHGHHHHHHGGEEGHGGEGGGGHHHHHGHHHHHHFHFHHHGHFHGHHHDFHHHHGGGFFFHHHFGHGHFGDHHHHGGCDGGGGGC//ADH
@M02034:409:000000000-BFKT7:1:1105:13104:10261 1:N:0:25
AAAGTCGAGGTGCCTAAAGTGGCAACCCAGACTTTTTTTCTTGTTGGTGGTGTAGAGCTTCCTGTAGCCGCGTGGCGTTCGTACTTAAATATGGAACTAACCATTCCAATTTTCGCTGTCTCTTAT
+
AAABAFBBBDAACGGGGFEAEGFFHDFGGC2CEGHHHCFBFHGHHHHGG1EGG3G55A3F5BFFE5FBFFC/EEGCE?E1>E2/FHH33B?DG333?F333?3?G?B44BFDGB/BF?<2D2FG2F
@M02034:409:000000000-BFKT7:1:1105:5390:10269 1:N:0:25
AAAGTCGAGGTGCCTAAAGTGGCAACCCAGACTCCGCCTCCTGTTGGTGGTGTAGAGCTTCCTGTAGCCGCATGGCGTTCGTACTTAAATATGGAACTAACCATTCCAATTTTCGCTGTCTCTTATACACATCTCCGAGCCCACGAGACT
+
BBCCBFBCCCBBGGGGGGGGGGGHHHHGGHHGHGHGGGGGEHHHHHHGGGEFHHHHHHHHHHHHHHHFHGGGGGHHGGGGGGHHHHHHHHHHHHHHHHHGHHHHHHGHHHHHHHGGGGGHHHHHHHGHHHGHHHHHFCGGGGHGGGGGGH
@M02034:409:000000000-BFKT7:1:1105:5988:10275 1:N:0:25
AAAGTCGAGGTGCCTAAAGTGGCAACCCAGACTATGGATTTTGTTGGTGGTGTAGAGCTTCCTGTAGCCGCATGGCGTTCGTACTTAAATATGGAACTAACCATTCCAATTTTCGCTGTCTCTTATACACATCTCCGAGCCCACGAGACT
+
CBCCBFBCCCABGGGGGGGGGGGHHHHGGHHGHHHHHHHHHHHHHHHGFGGGGHHHHHHHHHHHHHHHHGGGGGHHGGGGGGHHHHHGHHHHHHHFFHHGHHGHHHHHHHHHHHGGGGEHHGHHHHGHGHGHGHGFGCFFGGHGGCGGGF
@M02034:409:000000000-BFKT7:1:1105:7861:10288 1:N:0:25
AAAGTCGAGGTGCCTAAAGTGGCAACCCAGACTATGGCGCCGGTTGGTGGTGTAGAGCTTCCTGTAGCCGCATGGCGTTCGTACTTAAATATGGAACTAACCATTCCAATTTTCGCTGTCTCTTATACACATCTCCGAGCCCACGAGACT
+
CCCCCFCCCBBCGGGGGGGGGGGHHHHGGHHGHHHHFHGE2EGEFGGGFGEGHHHFGHHHHHHHGHHGHGGEGGHHGGGGGGHHHHHHGHHHHHHEHHHHHHHHHGHHHHGDHHGGFDDFHGHFDHFHFHHHHHFHGCGGGGHGGGGGGF
@M02034:409:000000000-BFKT7:1:1105:9425:10290 1:N:0:25
AAAGTCGAGGTGCCTAAAGTGGCAACCCAGACTCAGTATCCTGTTGGTGGTGTAGAGCTTCCTGTAGCCGCATGGCGTTCGTACTTAAATATGGAACTAACCATTCCAATTTTCGCTTCTCTTATACACATCTCCGAGCCCACGAGACTA
+
ABBBBFBBDBAAGGGGGGGGGGGHHHHEGHHGHHHHFHHHHGHHHFEEFGFFHFHFHGHHHGHHGHFHHGGCGGHHGEGFGEFHHHHGHHHHHFBGGHFHHHHHHHHF4FFGHF@EGGFGHGH4HGHDHFCFDGHGCFFGGHGCCDCEHH
@M02034:409:000000000-BFKT7:1:1105:24206:10295 1:N:0:25
AAAGTCGAGGTGCCTAAAGTGGCAACCCAGACTAATAAGAAGGTTGGTGGTGTAGAGCTTCCTGTAGCCGCATGGCGTTCGTACTTAAATATGGAACTAACCATTCCAATTTTCGCTGTCTCTTATACACATCTCCGAGCCCACGAGACT
+
>3AA3BAADA2AGGGGFFGFFGFHHHFGGHGFHHFHGHHFAFFBFFEEAFEFFEGGFFHHFFHFBEFDEEEEE?F10EEFGGGGEHFFFGHHHHFFGHFGFCBBG44BGGHHGEEEGGEE4BFGGFFFFFGHEGG1<@??CGFGGCGGCH
@M02034:409:000000000-BFKT7:1:1105:27859:10299 1:N:0:25
AAAGTCGAGGTGCCTAAAGTGGCAACCCAGACTAAGAAGGAGGTTGGTGGTGTAGAGCTTCCTGTAGCCGCATGGCGTTCGTACTTAAATATGGAACTAACCATTCCAATTTTCGCTGTCTCTTATACACATCTCCGAGCCCACGAGACT
+
AAAAAFAA@D1>FGGGGGGG1GFHHGFCFGHEB1FFFHGFHGFGG0/BAEEBGFHGGBGHHFHGGHHGHGGCGEGBEEEEEB>FFGFDHFGHGHFDFGHHHHHHHHHFGHHHHHCGG/EGFHGHFHHHGHHHHHHGGCGG?F<FCGC/AG
@M02034:409:000000000-BFKT7:1:1105:20266:10308 1:N:0:25
AAAGTCGAGGTGCCTAAAGTGGCAACCCAGACTAATAAGAATGTTGGTGGTGTAGAGCTTCCTGTAGCCGCATGGCGTTCGTACTTAAATATGGAACTAACCATTCCAATTTTCGCTGTCTCTTATACACATCTCCGAGCCCACGAGACT
+
BBBBAFBABBBAGGGFGFGFGGGHHHGGGGHGHHHHHFHHHHHFGHFEFEEFGHHFFHHHHGHHHHHGHGGEGGHEFEFGEFHGHHHHHHHHHGHHGHGFHFFHHGEFHFHHHHGGGGEGHGHHHHH4DGHHFHBDEBCCGGGGGCCGGH
@M02034:409:000000000-BFKT7:1:1105:12200:10311 1:N:0:25
AAAGTCGAGGTGCCTAAAGTGGCAACCCAGACTGGGGAGCTGGTTGGTGGTGTAGAGCTTCCTGTAGCCGCATGGCGTTCGTACTTAAATATGGAACTAACCATTCCAATTTTCGCTGTCTCTTATACACATCTCCGAGCCCACGAGACT
+
ABBBBFCCCCB4BGGGGGGGGGGHHHHGGHFGHGDHGGGGHGHEGEEEFFGFFGHFHHGHHHHHHHHGHGGGGGHGGEGGGGHHHHHGFFFHGGFGFHDFGGHHHHGHHHHHHHGGGGGHHGHHHHHHGHHHHHHGG?/?GGHGGGCFGG
@M02034:409:000000000-BFKT7:1:1105:23908:10316 1:N:0:25
AAAGTCGAGGTGCCTAAAGTGGCAACCCAGACTTGGGTGTGGGTTGGTGGTGTAGAGCTTCCTGTAGCCGCATGGCGTTCGTACTTAAATATGGAACTAACCATTCCAATTTTCGCTGTCTCTTATACACATCTCCGAGCCCACGAGACT
+
AABBAFBBBDAAGGGGGGG6BGFHGHHGGHHFHHHHHABABAFAFFGEFEEFCGHHHHHGHHHGGGGGHEGEEGHHEGGGGGHHHHHGHHHHHHGGHHGHFHHHHGHF?GHHHHGGGGDGFGHHHHFHGFFHHHGHGDGGGGHGG@DEDF
@M02034:409:000000000-BFKT7:1:1105:15337:10321 1:N:0:25
AAAGTCGAGGTGCCTAAAGTGGCAACCCAGACTCCGCCGCCGGTGGTGGTGTAGAGCTTCCTGTAGCCGCATGGCGTTCGTACTTAAATATGGAACTAACCATTCCAATTTTCGCTGTCTCTTATACACATCTCCGAGCCCACTAGACT
+
3A?AAF>A@D2AFFFGGGGBB4AGHG4EFHHGHHBECGGGGGEEEGEAE>BFFBDGFBFHHHHHBGGHFEEFEHCE?EF?/FCGHGGGBEFHFHF??FCBFGHGHBBFFDGHHC<?DGDGHFEFHH>BGFF1FD1D@/@CG<C00>D1F
@M02034:409:000000000-BFKT7:1:1105:23411:10322 1:N:0:25
AAAGTCGAGGTGCCTAAAGTGGCAACCCAGACTTCGCCGCGGGTTGGTGGTGTAGAGCTTCCTGTAGCCGCATGGCGTTCGTACTTAAATATGGAACTAACCATTCCAATTTTCGCTGTCTCTTATACACATCTCCGAGCCCACGAGACT
+
CCCCCFCCCCAAGGGGGGGFGGGGHHHGGHHGHHHGGGGGGGGGGGGFGGGFHHHFGHHHHHHHHHHHHGGGGGHHGEGGGGHHHHHGGHHHHHHHHHHGHHHHHHGHHHHHHHGGGGGHHHHHHHHHGHGHHHGGG?GDGGHGGGGGGH
@M02034:409:000000000-BFKT7:1:1105:14123:10327 1:N:0:25
AAAGTCGAGGTGCCTAAAGTGGCAACCCAGACTACTCATCCTGTTGGTGGTGTAGAGCTTCCTGTAGCCGCATGGCGTTCGTACTTAAATATGGAACTAACCATTCCAATTTTCGCTGTCTCTTATACACATCTCCGAGCCCACGAGACT
+
CCCCCFBBCCABGGGGGGGGGGGHHHHGGHHGHHHHHHHHHHHHHHHGGGEFGGHFHHHHHGHHHHHHHGGGGGHHGFGGGFHHHHHGHHHHHHEFHHGFHFHHHHHGHHHHHHGGGGGEHHHHHHFFDGFHGFFHA@CCGGGGGGGFEF
@M02034:409:000000000-BFKT7:1:1105:22139:10328 1:N:0:25
AAAGTCGAGGTGCCTAAAGTGGCAACCCAGACTCATATGCAGGTTGGTGGTGTAGAGCTTCCTGTAGCCGCATGGCGTTCGTACTTAAATATGGAACTAACCATTCCAATTTTCGCTGTCTCTTATACACATCTCCGAGCCCACGAGACT
+
AAABAFABCCAAGGGGGGGGGGGGGHHGGGHGHHHHHHGHHHHBGCFEFGEFBFHFHHHHHHHFGFHGHGGGGGHFEEEGGEHHHHGGHHHHHHGHGGFBGHEHHHHGHHHHGHGGGDEGHFHHGHGGGHFHHFFFFGGGGGGGGGGFGG
@M02034:409:000000000-BFKT7:1:1105:28375:10328 1:N:0:25
AAAGTCGAGGGTGCCTAAAGTGGCAACCCAGACTCAGGATAATGTTGGTGGTGTAGAGCTTCCTGTAGCCGCATGGCGTTCGTACTTAAATATGGAACTAACCATTCCAATTTTCGCTGTTCTTATACACATCTCCGAGCCCACGAGACT
+
BBBBBFBB@BBBFGGGGGGGGFDFHBFBFGHHGHHHHHHHHHHHHHHHGGGGFGHHFHHHHHHHHHHHHHEEFGGHHGGGGGEGHHHGGFGHHHFBEGHGFHHHHHHHGGGHHHHGGGGGGGHHHHHHHHFHHHHHGGGGGGHGGGGDGF
@M02034:409:000000000-BFKT7:1:1105:11178:10330 1:N:0:25
AAAGTCGAGGTGCCTAAAGTGGCAACCCAGACTAGGAAGGATGTTGGTGGTGTAGAGCTTCCTGTAGCCGCATGGCGTTCGTACTTAAATATGGAACTAACCATTCCAATTTTCGCTGTCTCTTATACACATCTCCGAGCCCACGAGACT
+
BBBBBFBABB?AGGGGGGGGGGGHHHHGGHHGHHHHHHHGHHHHHHHGGGGFGGHHHHHHHHHHHHHHGGGEGGHHGGGGGGHHHHHGGHHHHHHHHHHHHHGHHHHHHHHHHHGGGGEHGFHHHHGHHHEHHHHHGCDFGEEFF@CAAG
@M02034:409:000000000-BFKT7:1:1105:15320:10332 1:N:0:25
AAAGTCGAGGTGCCTAAAGTGGCAACCCAGACTCCGCCGCCGGTGGTGGTGTAGAGCTTCCTGTAGCCGCATGGCGTTCGTACTTAAATATGGAACTAACCATTCCAATTTTCGCTGTCTCTTATACACATCTCCGAGCCCACGAGACTA
+
CDDDDFBCCDCCGGGGGGGGGGGHHHHGGHHGHHHGGGGGGGGGEGEFGEFGHHGHHHHHHHHHEHHHFEEEGHHGGGGGGHGHHHGGHHHHHHGFHHHHHHHHGHHHHHHHHG?CGEHHHHHFHFHHHFHHHGFGCFGGEHGGDGGGHG
@M02034:409:000000000-BFKT7:1:1105:21655:10334 1:N:0:25
AAAGTCGAGGTGCCTAAAGTGGCAACCCAGACTTATACGACTGTTGGTGGTGTAGAGCTTCCTGTAGCCGCATGGCGTTCGTACTTAAATATGGAACTAACCATTCCAATTTTCGCTGTCTCTTATACACATCTCCGAGCCCACGAGACT
+
ABBBAFCCCCCCGGGGGGGGGGGHHHHGGHHGHHHHHGHFGGGFGHHEFGEGHFHHHHHGHHHHGHHHHGGGGGHGEGGGGGHHHHHHHHGHHFHHHHHHHGFGHHGHHHHHHHGGGGGHHHHHHHHHGHGHHHHH??CCCGFGGGGGGG
@M02034:409:000000000-BFKT7:1:1105:9967:10338 1:N:0:25
AAAGTCGAGGTGCCTAAAGTGGCAACCCAGACTTTGGTGCTGGTTGGTGGTGTAGAGCTTCCTGTAGCCGCATGGCGTTCGTACTTAAATATGGAACTAACCATTCCAATTTTCGCTGTCTCTTATACACATCTCCGAGCCCACGAGACT
+
BBBBBFBBBBABGGGGGGGGGGEHHHHGFHHGHHHHHAFGHHHGHEFGGEEFGFHFFHGHHHHHGGHFFFGGGGHHG1EGGDGHFFHGFHFGGEEFFHHHHHGHHHHHFFHHHHGGGGEDFHGHGHHFGHBGFDGHGCCGCGEFFCCFGH
@M02034:409:000000000-BFKT7:1:1105:6928:10338 1:N:0:25
AAAGTCGAGGTGCCTAAAGTGGCAACCCAGACT
+
CCCCCFCCCCABGGGGGGGGGGGHHHHGGHHGH
@M02034:409:000000000-BFKT7:1:1105:15333:10346 1:N:0:25
AAAGTCGAGGTGCCTAAAGTGGCAACCCAGACTCCGCCGCCGGTGGTGGTGTAGAGCTTCCTGTAGCCGCATGGCGTTCGTACTTAAATATGGAACTAACCATTCCAATTTTCGCTGTCTCTTATACACATCTCCGAGCCCACGAGACTA
+
BBBBBFABBD2AGFGGFGGFFGGGFHHGFHHGHFHGGGGGGGCEAFFFFEFGFHBGFHHHHFGGBFFGE@?EFHGGFGAFFHHFHFGGHFFHHEFFHB3EGFHHGHFGHHHEHG/?E?@FDG22FDDGFFGGGDDE?CG-FGC<ACD?D<
@M02034:409:000000000-BFKT7:1:1105:17475:10348 1:N:0:25
AAAGTCGAGGTGCCTAAAGTGGCAACCCAGACTTATTCTTGTGTTGGTGGTGTAGAGCTTCCTGTAGCCGCATGGCGTTCGTACTTAAATATGGAACTAACCATTCCAATTTTCGCTGTCTCTTATACACATCTCCGAGCCCACGAGACT
+
CBBCCFCBCBBCGGGGGGFGGGGHHHGEGHHGHHHHHHHHHHFHHHHGGGGFHHHGHHGHHGHHHHHGHGGCEGHHGGGGGEGHHHGEGHHHHFBFBHFFHHGHHHFHDDGHHHGGGGGFHHHFGHHEFGFHBHHFD@FGGGHFG/<EDH
@M02034:409:000000000-BFKT7:1:1105:11325:10351 1:N:0:25
AAAGTCGAGGTGCCTAAAGTGGCAACCCAGACTTAGAATCATGTTGGTGGTGTAGAGCTTCCTGTAGCCGCATGGCGTTCGTACTTAAATATGGAACTAACCATTCCAATTTTCGCTGTCTCTTATACACATCTCCGAGCCCACGAGACT
+
>ABBAFAAD@AA4ABGGEGAGBCGHCAAFHHGHHHGHFDFHHGFGHGGGDECGGF5GGHGHFGFGHHHHGGAEGFFEEEGGGBGFHBGHHFGGHEDGGFFHFFHHFEBGGFHHFEEG/EHGBFHHHFBGCGHHHF1C/<CGGGGGGGGGH
@M02034:409:000000000-BFKT7:1:1105:25852:10351 1:N:0:25
AAAGTCGAGGTGCCTAAAGTGGCAACCCAGACTACGAGTGAGGTTG
+
BCBBCFCBBBAAGGGGGGGFGGGGGHHEGGHGHBAF2EE2A3BGFG
@M02034:409:000000000-BFKT7:1:1105:18180:10353 1:N:0:25
AAAGTCGAGGTGCCTAAAGTGGCAACCCAGACTCTTATTTTGGTTGGTGGTGTAGAGCTTCCTGTAGCCGCATGGCGTTCGTACTTAAATATGGAACTAACCATTCCAATTTTCGCTGTCTCTTATACACATCTCCGAGCCCACGAGACT
+
CCCCBFCCCCABGGGGGGGFGGGHHHHGGHHGHHHHHHHHHHGHHGGFGGEFGHHHHHHHHHHHHHHHHGGGGGHHGFGGGGHHHHHFHHHHHHGGHHHGHHHHHHGGHHHHHHGGGGGHHHHHHHHHHGHHHHHEGCGGGGHGGGGGGH
@M02034:409:000000000-BFKT7:1:1105:4117:10355 1:N:0:25
AAAGTCGAGGTGCCTAAAGTGGCAACCCAGACTATTCCGGAGGTTGGTGGTGTAGAGCTTCCTGTAGCCGCATGGCGTTCGTACTTAAATATGGAACTAACCATTCCAATTTTCGCTGTCTCTTATACACATCTCCGAGCCCACGAGACT
+
CCCCCFCCCCCCGGGGGGGGGGGHHHHGGHHGHHHHHHHGEGGEGHGEFGGFGHHHHHGHFFFHHHHFHGGFGFHCEGGGGFHHHHHFHHHHHHFFHHHHGHFHHGHGGHHHHHGGGGGHGHHHHHGHHHFHHHHFEDGGGGHGGGGGGH
@M02034:409:000000000-BFKT7:1:1105:12203:10356 1:N:0:25
AAAGTCGAGGTGCCTAAAGTGGCAACCCAGACTGTTGGGGCGGTTGGTGGTGTAGAGCTTCCTGTAGCCGCATGGCGTTCGTACTTAAATATGGAACTAACCATTCCAATTTTCGCTGTCTCTTATACACATCTCCGAGCCCACGAGAC
+
CCCDCFCCCCBCGGGGGGGGGGGHHHHGGHHGHHHBD22A20AEEGGFFGEFHFHFHHHHHHHHHHHHHGGEGGHGGEGGGFHHHHHHHHHHHHGHHHHHHHHHHHGHHHHHHHGGGGGGHHHHHHHHGHHHGHHGGGGGGGHGGGGGG
@M02034:409:000000000-BFKT7:1:1105:15770:10357 1:N:0:25
AAAGTCGAGGTGCCTAAAGTGGCAACCCAGACTAATAGTATTGTTGGTGGTGTAGAGCTTCCTGTAGCCGCATGGCGTTCGTACTTAAATATGGAACTAACCATTCCAATTTTCGCTGTCTCTTATACACATCTCCGAGCCCACGAGACT
+
CCCCCFCCCBBCGGGGGGGFGGGHHHHGGHHGHGFGHHHHHHHHHHHGGGGFHFHFHHHHHHHHHFHGHGGEFGHFEFEGGFFEGHHHFHHHHHBEGHHGHFGGHGFFHHHHHFGGGGAGBFGHFHHGFGFCBFFDD?GGGGHGGGGGDH
@M02034:409:000000000-BFKT7:1:1105:12737:10357 1:N:0:25
AAAGTCGAGGTGCCTAAAGTGGCAACCCAGACTCTGCCGCAGGTTGGTGGTGTAGAGCTTCCTGTAGCCGCATGGCGTTCGTACTTAAATATGGAACTAACCATTCCAATTTTCGCTGTCTCTTATACACATCTCC
+
A?ABADAADBBBGGFGBFGGBGFGHHHGGGAGHHHHHHGGAEEFGHFEECEF1BGFDGHGFFFHF5D5FEG?EGAGE1EF1?FGFBGHGHBGG3D3CGF3E03?GFG?BFGHHDEDG??2?DGGFGFF3FDHCGFH
@M02034:409:000000000-BFKT7:1:1105:4100:10360 1:N:0:25
AAAGTCGAGTTGCCTAAAGTGGCAACCCAGACTATTCCGGAGGTTGGTGGTGTAGAGCTTCCTGTAGCCGCAT
+
>3AA>@A>>42BFFG5A4B65AB4FBBEDHG2BFGGFEBE2AA2FAEB1EEF1FDFEDFCDFGB5BB53?>>E
@M02034:409:000000000-BFKT7:1:1105:2737:10370 1:N:0:25
AAAGTCGAGGTGCCTAAAGTGGCAACCCAGACTAAGGTGAATGTTGGTGGTGTAGAGCTTCCTGTAGCCGCATGGCGTTCGTACTTAAATATGGAACTAACCATTCCAATTTTCGCTGTCTCTTATACACATCTCCGAGCCCACGAGACT
+
1>AAAB1AAD>>FFGGGFGGGGCCGHHGGCHGHBGHGGGGHHGGH2/EFEABGFHHHHBGHGGHHFHFHGGGGEHCE?EFFGGHEGFFGHFHHGFDG1@GFGBGHHGHDHHFHHGGG??1GDGHHHHGHH1C111BC/C/CF/FCCGGCF
@M02034:409:000000000-BFKT7:1:1105:6021:10372 1:N:0:25
AAAGTCGAGGTGCCTAAAGTGGCAACCCAGACTGAGTAGAGTGTTGGTGGTGTAGAGCTTCCTGTAGCCGCATGGCGTTCGTACTTAAATATGGAACTAACCATTCCAATTTTCGCTGTCTCTTATACACATCTCCGAGCCCACGAGACT
+
AAAAAFAADDAAGGGGG1GGGBFFHHHCGFHGHHHHHHFHHGHFGGCEFGEFGHHHHHHHHHHFHHHHHGGGGGHHGGGGGGHHHHGFGHHHHGHHHHHHHHGHHHHHGHHHHHGGGCEFHFHHHHHHHHEHHHGHG/C@CGGFGCCEGG
@M02034:409:000000000-BFKT7:1:1105:25810:10373 1:N:0:25
AAAGTCGAGGTGCCTAAAGTGGCAACCCAGACTTGGTTTTTTGTTGGTGGTGTAGAGCTTCCTGTAGCCGCATGGCGTTCGTACTTAAATATGGAACTAACCATTCCAATTTTCGCTGTCTCTTATACACATCTCCGAGCCCACGAGACT
+
ABAAAFBBCCAAGGGGGGGGGGGGHHHGGHHGHGHHFFGDFFGHHHHGFEGFFDHBGGFHDGGHHDGFGGGCGGF1EEEGFECGHGHG@FFFGHDEHHHG3BBGGDE4FGHHHFG?FGAFDFGFFFHDGHGCHGGDC?DFGEHFDC?EFH
@M02034:409:000000000-BFKT7:1:1105:20029:10373 1:N:0:25
AAAGTCGAGGTGCCTAAAGTGGCAACCCAGACTATTCCGGAGGTTGGTGGTGTAGAGCTTCCTGTAGCCGCATGGCGTTCGTACTTAAATATGGAACTAACCATTCCAATTTTCGCTGTCTCTTATACACATCTCCGAGCCCACGA
+
A?A1AFAADDAAGGGG11FGGFGHHHHG0GCFHF1FGHHG//EEFG/EFE/BBBGEFHHHHFHGFFFBEGGCEFHGGEGFEGHGHHH1@FFFGFB1FF11BG11FGD22FGHHHGGGGGHFFFFFHDHF111BGGGG//<@FGG/C
@M02034:409:000000000-BFKT7:1:1105:20010:10376 1:N:0:25
AAAGTCGAGGTGCCTAAAGTGGCAACCCAGACTATTCCGGAGGTTGGTGGTGTAGAGCTTCCTGTAGCCGCATGGCGTTCGTACTTAAATATGGAACTAACCATTCCAATTTTCGCTGTCTCTTATACACATCTCCGAGCCCACGAGACT
+
BBBBBFBABCAAGGGGGGGFGGGHHHHGGHHGHHHHHHHGGGGEGHGEFGEFGHHFHHHGHHHHHFHHHGGGGGHHGGGGEEFGHHHHHHHHHHGGHHHGHHHHHHGGFHHHHHGGGGFHHHHHHHHHFHHHHHGHDCGCGGHGGGGGGH
@M02034:409:000000000-BFKT7:1:1105:21131:10391 1:N:0:25
AAAGTCGAGGTGCCTAAAGTGGCAACCCAGACTTCTAGTCCTGTTGGTGGTGTAGAGCTTCCTGTAGCCGCATGGCGTTCGTACTTAAATATGGAACTAACCATTCCAATTTTCGCTGTCTCTTATACACATCTCCGAGCCCACGAGACT
+
CCCCCFCCCCCCGGGGGGGGGGGHHHHGGHHGHHHH5AFEGHHHHHHGGGGGHHHGHHHHHHHHHHHHHGGFFGHHGGGGGGHHHHGGFGFHHHHHHHHHHHHHHHHHGHHHHHGGGGGHHHHHHHHHHHHHHHHHGFFGGGHGGGGGGH
@M02034:409:000000000-BFKT7:1:1105:10612:10392 1:N:0:25
AAAGTCGAGGTGCCTAAAGTGGCAACCCAGACTGGGTTGGTTGTTGGTGGTGTAGAGCTTCCTGTAGCCGCATGGCGTTCGTACTTAAATATGGAACTAACCATTCCAATTTTCGCTGTCTCTTATACACATCTCCGAGCCCACGAGACT
+
CCDDDFDDDDCCGGGGGGGGGGGHHHHGGHHGHHHGBFEGFHEAGGHGEEEFGDGDFFHHFHHHHDGFFGGCGGHFFEGGGEGFFHHHHHHHHHFBGH3FBFDHFGHEFFFHHFEGGGBHFHHHFFHHHHHHHHHEFCDG@FHGCGGGGH
@M02034:409:000000000-BFKT7:1:1105:10724:10394 1:N:0:25
AAAGTCGAGGTGCCTAAAGTGGCAACCCGACTAATACGTAGGTTGGTGGTGTAGAGCTTCCTGTAGCCGCATGGCGTTCGTACTTAAATATGGAACTAACCATTCCAATTTTCGCTGTCTCTTATACACATCTCCGAGCCCACGAGACTA
+
>3AA3BAAD2>ACGEGF4A6EEFHHGFGAECCEFHHGFHHFGDDEEBFDBABBGD5ABGHHHHHFHFHFC?>EFFCEGC?EFFFHFEFFFHBGGHFF3CBFGFHHHBGHHFEB<?EEE2FFGHFFFHFFHG2FFHG/DG<FGECC//EFH
@M02034:409:000000000-BFKT7:1:1105:24026:10396 1:N:0:25
AAAGTCGAGGTGCCTAAAGTGGCAACCCAGACTCTGAATACGGTTGGTGGTGTAGAGCTTCCTGTAGCCGCATGGCGTTCGTACTTAAATATGGAACTAACCATTCCAATTTTCGCTGTCTCTTATACACATCTCCGAGCCCACGAGACT
+
BBCBBFCCBCACGGGGGGGGGGGHHHHGGHHGHHHHHHHHHHGGGGGGFGEFHFHFHHHHHHHHGHHGHGGGGGHFGGGFGFHHHHHHHHHHHHHFHHHHFHEHHHHGHHHHHHGGGGFHHGHHHHGHGHHHHHHHGGGCFGHGGGGGGH
@M02034:409:000000000-BFKT7:1:1105:11912:10399 1:N:0:25
AAAGTCGAGGTGCCTAAAGTGGCAACCCAGACTAATTCTGATGTTGGTGGTGTAGAGCTTCCTGTAGCCGCATGGCGTTCGTACTTAAATATGGAACTAACCATTCCAATTTTCGCTGTCTCTTATACACATCTCCGAGCCCACGAGACT
+
BBBBBFBBDBAACGGGGGGGGGGGHHHGGHHGHHHGHHHHHHHHHHEGGGEFGHHFHHHHHGHGHGHGHGGGGGHHGGGGGGHHHHHEHHGHHFFFHHHFHHHHHHGHFHHHHHGGGDGFHFHHHHHHHHEHHHHHGCCCGGHGGGGGGH
@M02034:409:000000000-BFKT7:1:1105:16291:10404 1:N:0:25
AAAGTCGAGGTGCCTAAAGTGGCAACCCAGACTCAGCATCAGGTTGGTGGTGTAGAGCTTCCTGTAGCCGCATGGCGTTCGTACTTAAATATGGAACTAACCATTCCAATTTTCGCTGTCTCTTATACACATCTCCGAGCCCACGAGACT
+
BBBBBFCCCCABGGGGGGGGGGGFGHHGGHHGHHHHHHHHHHHGHHGGFGEFGHHGHGHGHHHHHHHHGGGGGGHHGEFGGGHHHHHHHHHHHHHHHHHGHHHHHHHGHHHHHHGGGGEFHHHHHHGHHHHHHHFGDCCGGGHGGGGGGF
@M02034:409:000000000-BFKT7:1:1105:3610:10409 1:N:0:25
AAAGTCGAGGTGCCTAAAGTGGCAACCCAGACTGGTCTGGGGGTTGGTGGTGTAGAGCTTCCTGTAGCCGCATGGCGTTCGTACTTAAATATGGAACTAACCTTTCCAATTTTCGCTGTCTCTTATACACATCTCCGAG
+
AAAAAFA1ADA1BFG1FBGFGGGHHHHGGHHGHHCH1GFGBEGEEEEEEEEFGHGFGFGGFHHHFGGGGEEEEFFF>>@FEEBFFGH11BFGHFBDCGFBCG1BF><BGHGHFGCGGGG122FHFFFB@FFGGG@BC?C
@M02034:409:000000000-BFKT7:1:1105:17576:10413 1:N:0:25
AAAGTCGAGGTGCCTAAAGTGGCAACCCAGACTGGGCATCCTGTTGGTGGTGTAGAGCTTCCTGTAGCCGCATGGCGTTCGTACTTAAATATGGAACTAACCATTCCAATTTTCGCTGTCTCTTATACACATCT
+
BAABBFA?DBA4GGGGBGGFGGGCHHHGGFHGHHFDGFGHHHHGGHAEFGGFHHGFHHFFFHHHGHEFFGG?EGHHGGGGGGHHHHGBGFEHH3@3BGGGFHHHHHBGFHHHHHEEG/EFHEGHDF22B1?GGD
@M02034:409:000000000-BFKT7:1:1105:21237:10414 1:N:0:25
AAAGTCGAGGTGCCTAAAGTGGCAACCCAGACTCCGGCGCCTGTTGGTGGTGTAGAGCTTCCTGTAGCCGCATGGCGTTCGTACTTAAATATGGAACTAACCATTCCAATTTTCGCTGTCTCTTATACACATCTCCGAGCCCACGAGACT
+
BBBBBFA@BBBBGGGFGGGGGGGHHHHGGHHGHHHGGGGGGGHHHHHGGGEFHHHHHHHHHHHHHHHHHGGEEGHHGGGGGEHHHHHHHHHHHHHHHHHHHHHHHHGHGGHHHHFGGGFFHGGHGHHHHHHHHHFHG?CFGGHGGGGGGH
@M02034:409:000000000-BFKT7:1:1105:27137:10417 1:N:0:25
AAAGTCGAGGTGCCTAAAGTGGCAACCCAGACTCGTTTTCCTGTTGGTGGTGTAGAGCTTCCTGTAGCCGCATGGCGTTCGTACTTAAATATGGAACTAACCATTCCAATTTTCGCTGTCTCTTATACACATCTCCGAGCCCACGAGACT
+
BBCCCFCCCCBAGGGGGGGGGGGHHHHGGHHGHHGHGGGGFHHHFHHGEGFFFDG5GGGHHHHHFHGFEEGEEGFCEEGGFEEGHHHHFHHFGHB@EGHHFA3GFFHEHHHHHDEEFG<BFDEDDEHFFFFFHHGGFCDGGFHFCCCGEG
@M02034:409:000000000-BFKT7:1:1105:21998:10419 1:N:0:25
AAAGTCGAGGTGCCTAAAGTGGCAACCCAGACTTATAAGCTGTTGGCGGTGTAGAGCTTCCTGTAGCCGCATGGCGTTCGTACTTAAATATGGAACTAACCATTCCAATTTTCGCTGTCTCTTATACACATCTCCGAGACCACGAGACTA
+
BBCCCFCCCCAAGGGGGGGFGGGGGHHGGHHGHGFGFFHHHHHHHH3AEEEBGGFGBDAGEHHHDGH3E0>1BGGEFEAEEGACGHF@GHHHHFBBGHHFF3FHH4E4FFDHHE/?E?FGHFHFHFGDF2?GFFHE?D/?=FFE/@CDHF
@M02034:409:000000000-BFKT7:1:1105:25164:10422 1:N:0:25
AAAGTCGAGGTGCCTAAAGTGGCAACCCAGACTGCGAAGAATGTTGGTGGTGTAGAGCTTCCTGTAGCCGCATGGCGTTCGTACTTAAATATGGAACTAACCATTCCAATTTTCGCTGTCTCTTATACACATCTCCGAGCCCACGAGACT
+
AABBAFABCCABGGGGGGGGGGGHHHHGGHHGHHHGGGGEHGHGHHHEFEEFFHHHHHHGHHFGGHHHHEGEGGHHGGGGFFHHHGDGHGHHHHHFGHFGGHGHHHFFHHHHHGGGGGGHHGHHHHGHEFFHHHDGDCG?CGHFGGGGGH
@M02034:409:000000000-BFKT7:1:1105:17596:10422 1:N:0:25
AAAGTCGAGGTGCCTAAAGTGGCAACCCAGACTGGGCATCCTGTTGGTGGTGTAGAGCTTCCTGTAGCCGCATGGCGTTCGTACTTAAATATGGAACTAACCATTCCAATTTTCGCTGTCTCTTATACACATCTCCG
+
AAB?AFAB3AA4GGGBFDEFGFFFFHHGGDGFHFFAGHHGHHHHHFHGGGEFHHEFFHHHFGHHHGHHHGG@EGHFGFGEGGFHHFG@3BDFHFFB3GG3GHEHFFGFFGFGFFEEE?EGFFGFGG2GDC1GBF11B
@M02034:409:000000000-BFKT7:1:1105:9354:10426 1:N:0:25
AAAGTCGAGGTGCCTAAAGTGGCAACCCAGACTCTGGCGACTGTTGGTGGTGTAGAGCTTCCTGTAGCCGCATGGCGTTCGTACTTAAATATGGAACTAACCATTCCAATTTTCGCTGTCTCTTATACACATCTCCGAGCCCACGAGACT
+
AAAABFAADBAAGGGGGGGGGFGGHHHGGGFGGHGFHGGGGGGHHHFEFEABGHG5FFHHGFHHHHHHHGF>EEHGGDFEEEGHHHGFHHFHHHHEHHHGGHGHHHHFFGHHHHCGGGCFHHHFHHHHGFGHHHHGGCGGGGHGGCGGGH
@M02034:409:000000000-BFKT7:1:1105:9507:10430 1:N:0:25
AAAGTCGAGGTGCCTAAAGTGGCAACCCAGACTGTTCTTCCGGTTGGTGGTGTAGAGCTTCCTGTAGCCGCATGGCGTTCGTACTTAAATATGGAACTAACCATTCCAATTTTCGCTGTCTCTTATACACATCTCCGAGCCCACGAGACT
+
BCCCBFCBCCBCGGGGGGGGGGGHHHHGGHHGHGHHHHHHHGGEGEGFEGEFGHHHHHHHHGHHGHHFHEGEEGHHGGGGGGHHGHGGHHHHHHHFGHHGHHGGHHGHHHHHHHGGGGGFHHHHFHHHHHFHEGGGG@DFGGHEGGGGGH
@M02034:409:000000000-BFKT7:1:1105:25717:10431 1:N:0:25
AAAGTCGAGGTGCCTAAAGTGGCAACCCAGACTATTCAGAATGTTGGTGGTGTAGAGC
+
AABAAFAAAD2AGGGGGGGGBBFHHDGEFAGGFBFGFDGBFGGHGA2B2?EAF3D555
@M02034:409:000000000-BFKT7:1:1105:27086:10433 1:N:0:25
AAAGTCGAGGTGCCTAAAGTGGCAACCCAGACTATGATTCTTGTTGGTGGTGTAGAGCTTCCTGTAGCCGCATGG
+
BBBBBFABBBAAGGGGGGGGGGGHHHHGGHBFF3F55DF55FGHF2AE22BAA3G555BB5FEDA5D5AAE0EE?
@M02034:409:000000000-BFKT7:1:1105:21042:10437 1:N:0:25
AAAGTCGAGGTGCCTAAAGTGGCAACCCAGACTGATTGGTATGTTGGTGGTGTAGAGCTTCCTGTAGCCGCATGGCGTTCGTACTTAAATATGGAACTAACCATTCCAATTTTCGCTGTCTCTTATACACATCTCCGAGCCCACGAGACT
+
CCCCCFCCCCBCGGGFGGGGGGGHHHHGGHHGHHGHHHHFHHHHHHHEFGGFHHHHHHHHHHHHHHHHHGGGGGHHGGGGGGHHHHHHHHHHHHHHHGHHHHHHHHGHGHHHHHGGGFEFHHHHHHHHHHHFHHFHGCCCGGHGGGGGGH
@M02034:409:000000000-BFKT7:1:1105:27505:10445 1:N:0:25
AAAGTCGAGGTGCCTAAAGTGGCAACCCAGACTAAGAGGAAGGTTGGTGGTGTAGAGCTTCCTGTAGCCGCATGGCGTTCGTACTTAAATATGGAACTAACCATTCCAATTTTCGCTGTCTCTTATACACATCTCCGAGCCCACGAGACT
+
3AABBFAA>D2AGGGGGGGGF4FGGHHGCHGGHHGBGFFHHG2GF2AAFFEBBDGBHFHGHGHHHHBHHGG?EEHFEAEFGGBGGHGGFGDHHFFGHHHHFHGHHFHHHHHHHHGGG?EHH4EFGHGHHBGCGHGBBDCCCGHEC?CFCG
@M02034:409:000000000-BFKT7:1:1105:5890:10472 1:N:0:25
AAAGTCGAGGTGCCTAAAGTGGCAACCCAGACTGATGCGTCGGTTGGTGGTGTAGAGCTTCCTGTAGCCGCATGGCGTTCGTACTTAAATATGGAACTAACCATTCCAATTTTCGCTGTCTCTTATACACATCTCCGAGCCCACGAGACT
+
BBBBBFBBBBAAGGGGGGGGGGGHGGGEGHHGHGHGFGG22EEEFGGFFGEFFFGGHHHHHFHHHHHHHGCEGGGHGGGGGEHHHHHFHHHFHHFGFHGGHHHHHHHHEGHHHHGGGGGHHHHHHHFHGHHHHHHHGB?DGGHGGFFGDF
@M02034:409:000000000-BFKT7:1:1105:18104:10498 1:N:0:25
AAAGTCGAGGTGCCTAAAGTGGCAACCCAGACTCCGCTTCCTGTTGGTGGTGTAGAGCTTCCTGTAGCCGCATGGCGTTCGTACTTAAATATGGAACTAACCATTCCAATTTTCGCTGTCTCTTATACACATCTCCGAGCCCACGAGACT
+
CCCCCFBCCCCCGGGGGGGGGGGHHHHGGHHGHGHGGEGGHHHHHHHGGGGGHHHHHHHHHHHHHHHHHGGGGGHHGGGGGGHHHHHFHHHHHHHHHHHHHHHHHHGHHHHHHHGGGGGHHFHHHHFHHHFHHHHHGGGGGGGGGGGGGH
@M02034:409:000000000-BFKT7:1:1105:18578:10508 1:N:0:25
AAAGTCGAGGTGCCTAAAGTGGCAACCCAGACTCATCCGCCTGTTGGTGGTGTAGAGCTTCCTGTAGCCGCATGGCGTTCGTACTTAAATATGGAATAACCATTCCAATTTTCG
+
AAAAADABD?AABGFGGGFGFDFGHHHGCGHGHHFFHHCGFGHHGHEEFGAFGGHGHHGFHHGHGFHEHGGEGGHHGDGGCDCGHHHGHBFGGFGBFFB3GFGHFDFFGHEGGE
@M02034:409:000000000-BFKT7:1:1105:15156:10510 1:N:0:25
AAAGTCGAGGTGCCTAAAGTGGCAACCCAGACTGTGTTTAGTGTTGGTGGTGTAGAGCTTCCTGTAGCCGCATGGCGTTCGTACTTAAATATGGAACTAACCATTCCAATTTTCGCTGTCTCTTATACACATCTCCGAGCCCACGAGACT
+
CCCCBFCABBBCGGGGGGGFGGGHHHHGGHHGHHGFFGGHGGHHHHHGGGGFHFHFHHHHGHHHHFHFFGGEEGHAEGGGGGFHHHHHGHHHHHB3GHHHGFFHHHGDGHHHHHCGGGEGGHHGFHHHFGFFHHHFFCGGCGHGGCGGDH
@M02034:409:000000000-BFKT7:1:1105:18117:10520 1:N:0:25
AAAGTCGAGGTGCCTAAAGTGGCAACCCAGACTCCGCTTCCTGTTGGTGGTGTAGAGCTTCCTGTAGCCGCATGGCGTTCGTACTTAAATATGGAACTAACCATTCCAATTTTCGCTGTCTCTTATACACATCTCCGAGCCCACGAGACT
+
BBBBBFBBB?ABGGGFGGGFFGGHHHHGGHGGHHHGGGGGHHHHHHEEFGEFGFHBGHGGGHHGHHHGHGG?EGHHGGGGGFFHGHFDFGHFFHFHHHHHHHHGGHGFHHHHHHGGGGGGFGHHFHHHGHGGFHFGD/??DEHGG@?CAG
@M02034:409:000000000-BFKT7:1:1105:17692:10520 1:N:0:25
AAAGTCGAGGTGCCTAAAGTGGCAACCCAGACTCATAATAAGGTTGGTGGTGTAGAGCTTCCTGTAGCCGCATGGCGTTCGTACTTAAATATGGAACTAACCATTCCAATTTTCGCTGTCTCTTATACACATCTCCGAGCCCACGAGACT
+
AABBBFBBBBAAGGGGGGGFGGGHHHHGGHHGHHHHHHHHHHHGGHGGGGGFHHHHHHHHHHHHHHHHHGGGGGHHGGGGGGHHHHHHHHHHHHHHFHHGHHGHHHGHHHHHHHGGGGGGHGHHHHHFHFFHGHFHFCCCFGFGGGFGGH
@M02034:409:000000000-BFKT7:1:1105:6491:10522 1:N:0:25
AAAGTCGAGGTGCCTAAAGTGGCAACCCAGACTTGTAATGTTGTTGGTGGTGTAGAGCTTCCTGTAGCCGCATGGCGTTCGTACTTAAATATGGAACTAACCATTCCAATTTTCGCTGTCTCTTATACACATCTCCGAGCCCACGAGACT
+
AAAAAFAAD@>ABFGFGGGGGBFCHHHDGHCGHGHDGHEGFHFHHB2FFEABGHHB5GHHFFGHHHFHHGECFFHFFEFCEEHHHHHBGHBFHBFGHEHHHHGFDGFDGGGHHHEDG?EFBFFGHHFFFFBGBHHBDD@?D/CFBDDGDF
@M02034:409:000000000-BFKT7:1:1105:16127:10525 1:N:0:25
AAAGTCGAGGTGCCTAAAGTGGCAACTCAGACTCCTCCTCATGTTGGTGGTGTAGAGCTTCCTGTAGCCGCATGGCGTTCGTACTTAAATATGGAACTAACCATTCCAATTTTCGCTGTCTCTTATACACATCTCCGAGCCCACGAGACT
+
BBBBBFBBBDA4BGGGGGGFGGGHHHBGHHHHHHHGHGHHGHGGHHEGGFGGHGGBHGFHHGHGHHFHHGGAEEGHGGGGGGCHGHH33FGHFHHFEHHGHFGGHHHG4FGHGHGGGEFHHHHHFH4FEGFGFHHGG/CCGG/F?DGGGH
@M02034:409:000000000-BFKT7:1:1105:16153:10525 1:N:0:25
AAAGTCGAGGTGCCTAAAGTGGCAACTCAGACTCCTCCTCATGTTGGTGGTGTAGAGCTTCCTGTAGCCGCATGGCGTTCGTACTTAAATATGGAACTAACCATTCCAATTTTCGCTGTCTCTTATACACATCTCCGAGCCCACGAGACT
+
BBBBAFBBBBAAGGGGGGGGGGGFGHHHHHGGGHHBGFHHHHHFGHHEFGEFGHGDGGHHGHHHHFHHHEEGGGHHGEGGEFFHHHHHHHHEHBGFEBFGHHHHFHHHBGHHHHGGGD<3FEHHHFFFGHB?2GFEADCGGGAFGFCGGH
@M02034:409:000000000-BFKT7:1:1105:21724:10526 1:N:0:25
AAAGTCGAGGTGCCTAAAGTGGCAACCCAGACTCATAGTTCGGTTGGTGGTGTAGAGCTTCCTGTAGCCGCATGGCGTTCGTACTTAAATATGGAACTAACCATTCCAATTTTCGCTGT
+
AAAAAFAADDAAGGGGGDGAGGFHHHHGACEFFHH1F2G2FF?FEG/EFF/FC1D2FGHHHFFBEEGHDEC@EFHAEFEAFFBFGHHGFHF@FBGB1EG1FFFHHHHHEGHHHB<A//?
@M02034:409:000000000-BFKT7:1:1105:27909:10529 1:N:0:25
AAAGTCGAGGTGCCTAAAGTGGCAACCCAGACTCTGAATCTTGTTGGTGGTGTAGAGCTTCCTGTAGCCGCATGGCGTTCGTACTTAAATATGGAACTAACCATTCCAATTTTCGCTGTCTCTTATACACATCTCCGAGCCCACGAGACT
+
ABCCBFCCBCABGGGGGGGGGGGHHHHGGHCAGGHHGHHHHHHHHCEAAEEFA3FBEEFGHHHGFFFAFEEAEGG1EEEGGECFGHHHFHHFGG33GFHHFGBGGGHEHGFHGGGGFG/BHGGHFFEFHHHGHHHFC/<@?FHGC@@DEH
@M02034:409:000000000-BFKT7:1:1105:9198:10531 1:N:0:25
AAAGTCGAGGTGCCTAAAGTGGCAACCCAGACTAAGAGTGAGGTTGGTGGTGTAGAGCTTCCTGTAGCCGCATGGCGTTCGTACTTAAATATGGAACTAACCATTCCAATTTTCGCTGTCTCTTATACACATCTCCGAGCCCACGAGACT
+
CCCCCFCCCCCBGGGGGGGGGGGHHHHGGHHGHHHHHHHHHHHHHHGGFGGFHHHHHHHHHHHHHHHHHGGGGGHHGGGGGGHHHHHHHHHHHHHGHHHFHHGHHHHGHHHHHHGGGGGGHHHHHHHHHHEHHHHHFBDGGGHGGGGGGH
@M02034:409:000000000-BFKT7:1:1105:3466:10534 1:N:0:25
AAAGTCGAGGTGCCTAAAGTGGCAACCCAGACTCAGAAGACTGTTGGTGGTGTAGAGCTTCCTGTAGCCGCATGGCGTTCGTACTTAAATATGGAACTAACCATTCCAATTTTCGCTGTCTCTTATACACATCTCCGAGCCCACGAGACT
+
@BAABFAA>D>ABGGGGGGGFFGGHHFGDHHGHHHHHFGFFHHHG32BFEABFFGEGBFGHGHFHHHGHGG?FFHGEEFFEEFGHHGFHHFHHHBFGHHHHFGHFHHFFGHHHFEGGFEGHHGFEHHHHGHHGHHFE@CG<FGFC@DGGF
@M02034:409:000000000-BFKT7:1:1105:9303:10543 1:N:0:25
AAAGTCGAGGTGCCTAAAGTGGCAACCCAGACTAAGAGGCCTGTTG
+
BBBBBFBBBBABGGGGGGGGGGGHFHHGGHHGHHHGHE222FFH5G
@M02034:409:000000000-BFKT7:1:1105:8015:10566 1:N:0:25
AAAGTCGAGGTGCCTAAGTGGCAACCCAGACTAAGGTGCAGGTTGGTGGTGTAGAGCTTCCTGTAGCCGCATGGCGTTCGTACTTAAATATGGAACTAACCATTCCAATTTTCGCTGTCTCTTATACACATCTCCGAGCCCACGAGACTA
+
B@BBCFCCCCAAGGGGGGGGGGGHHHGGHHGHHHHGFHHHHHHHHGEGFEFGHHGHHHHHHHHGHHHHGGGGGHGGEEFGEHHHHHHHHHHHHGGHFFFHHGHHHHFHHHHGGGGGGGHGHGHHHHGHHGHFHHHGGGGDGEFGGGGGGH
@M02034:409:000000000-BFKT7:1:1105:8000:10576 1:N:0:25
AAAGTCGAGGTGCCTAAGTGGCAACCCAGACTAAGGTGCAGGTTGGTGGTGTAGAGCTTCCTGTAGCCGCATGGCGTTCGTACTTAAATATGGAACTAACCATTCCAATTTTCGCTGTCTCTTATACACATCTCCGAGCCCACGAGACTA
+
A?AA>BAADDAACGG1BFA3A0BBFBEEA0BC1BB011BBDEBFEEAB?BFBFGD1DBAGEAGFGGEBEE//>BB@E@F/>CGHGGGGHB22BF1BFB1BBBFHGF2>GFFFBEEEE?1>2GGFGFDFBBF1FBBA/CCCFHGC@CEFHH
@M02034:409:000000000-BFKT7:1:1105:18635:10588 1:N:0:25
AAAGTCGAGGTGCCTAAAGTGGCAACCCAGACTTATTGGGCGGTTGGTGGTGTAGAGCTTCCTGTAGCCGCATGGCGTTCGTACTTAAATATGGAACTAACCATTCCAATTTTCGCTGTCTCTTATACACATCTCCGAGCCCACGAGACT
+
A?AB3FABBBABGGGGGGGGFGGHGHHGGHHGHHHHHGHHHGGGFGGEGGEFEGHGHHHHGHHHHHEHHGGGGGHHGGGGGEHHHHFFHGHHGHHHHEEGHHHHHHHHGHFHHHGDGCBGHHHGFFDGHFFFGH1GE/@DGGHFGCFDEG
@M02034:409:000000000-BFKT7:1:1105:23949:10592 1:N:0:25
AAAGTCGAGGTGCCTAAAGTGGCAACCCAGACTATGACTCCTGTT
+
1AA11D1>>>1>FGB1GGGFFGGH1GHGGFGGHG1EFCHHGH1BB
@M02034:409:000000000-BFKT7:1:1105:27326:10601 1:N:0:25
AAAGTCGAGGTGCCTAAAGTGGCAACCCAGACTACGACTAAGGTTGGTGGTGTAGAGCTTCCTGTAGCCGCATGGCGTTCGTACTTAAATATGGAACTAACCATTCCAATTTTCGCTGTCTCTTATACACATCTCCGAGCCCACGAGACT
+
BBBBBFBB@D>AGGGGGGGGGGGGGHHGGHHGGHHGGGGGHHFGFGGGGGAFBGHFFHHHHHHGHHHHHGGGGFHHGFGGGGHHHHHGHHFFHHHGHGHHHHFHHHHHHHHHHGGGGGGGHHHHHHHHGHFGHHHHE?G/@FHGGGGGGH
@M02034:409:000000000-BFKT7:1:1105:15649:10605 1:N:0:25
AAAGTCGAGGTGCCTAAAGTGGCAACCCAGACTGCGTGTGTTGTTGGTGGTGTAGAGCTTCCTGTAGCCGCATGGCGTTCGTACTTAAATATGGAACTAACCATTCCAATTTTCGCTGTCTCTTATACACATCTCCGAGCCCACGAGACT
+
BCBCBFBBCCCCGGGGGGGGGGGHHHHGGHHGHHCEEEEHGGHGHHHGFGEFGHHHHHHHHHHHHHHHHGGGGGHHGGGGGFFHHHHGHHHHHHHGHHGFHHGHHHGHHHHHHGGGGGGGHHHHHHHHFHEHHHHHGGFGGGHGGGGGGH
@M02034:409:000000000-BFKT7:1:1105:18255:10607 1:N:0:25
AAAGTCGAGGTGCCTAAAGTGGCAACCCAGACTAAGCTGTCTGTTGGTGGTGTAGAGCTTCCTGTAGCCGCATGGCGTTCGTACTTAAATATGGAACTAACCATTCCAATTTTCGCTGTCTCTTATACACATCTCCGAGCCCACGAGACT
+
DDDDDFCCCCBCGGGGGGGGGGGHHHHGGHHGHGDGGFFFDGHHHGEECEGGGFHDGGHHFHHHHFHFFFGEEFHAEEGGGFCCGHH3@GHFGEB3FGHHCFDGGHFFHHFHHHEFGFEGFHHHHHFFHHGGHHHGGFGFGEGFD@DDGH
@M02034:409:000000000-BFKT7:1:1105:18640:10611 1:N:0:25
AAAGTCGAGGTGCCTAAAGTGGCAACCCAGACTTATTGGGCGGTTGGTGGTGTAGAGCTTCCTGTAGCCGCATGGCGTTCGTACTTAAATATGGAACTAACCATTCCAATTTTCGCTGTCTCTTATACACATCTCCGAGCCCACGAGACT
+
CDCDCFCCCCABGGGGGGGGGGGHHHHGGHHGHHHHHHHGHGGGGGGEFGFGHHHGHHHHGHHHHGHGHGGEGGHGGGGGGGHFHHHGHHHHHHHHHHHHHHGHHGHHHHHHHHGGGGEFHHHHHHHFHHGHHHHHGGGGGGHGGGGGGH
@M02034:409:000000000-BFKT7:1:1105:22196:10613 1:N:0:25
AAAGTCGAGGTGCCTAAAGTGGCAACCCAGACTATTTAGATTGTTGGTGGTGTAGAGCTTCCTGTAGCCGCATGGCGTTCGTACTTAAATATGGAACTAACCATTCCAATTTTCGCTGTCTCTTATACACATCTCCGAGCCCACGAGACT
+
1AAAABAAD1>AGGGBAGGFEFCCGFFAFACFGFHHGFFHHHHDFFGAAAEAAFG2GFHHDCFGGHHFFGGEGEF0E?EFGGHGFHEFGHFHGFHDGF1BBG1FHDB2BGGDGHGG?E?1GDGHGFBGHHB1GHF1<@CC@/<F@CGCCH
@M02034:409:000000000-BFKT7:1:1105:16251:10624 1:N:0:25
AAAGTCGAGGTGCCTAAAGTGGCAACCCAGACTGAGTGTGAGGTTGGTGGTGTAGAGCTTCCTGTAGCCGCATGGCGTTCGTACTTAAATATGGAACTAACCATTCCAATTTTCGCTGTCTCTTATACACATCTCCGAGCCCACGAGACT
+
DDDDDFCCDCBBGGGGGGGGGGGHHHHGGHHGHHHHGHGHHHHGHHGGGGEFHHHHHHHHHHHHHHHHHGGGGGHHGGGGGGHHHHHHHHHHHHHHHHHHHHHHHHHHHHHHHHGGGGGHHHHHHHHHHHHHHHHHGGGGGGHGGGGGGH
@M02034:409:000000000-BFKT7:1:1105:21714:10624 1:N:0:25
AAAGTCGAGGTGCCTAAAGTGGCAACCCAGACTGTTTTGGTTGTTGGTGGTGTAGAGCTTCCTGTAGCCGCATGGCGTTCGTACTTAAATATGGAACTAACCATTCCAATTTTCGCTGTCTCTTATACACATCTCCGAGCCCACGAGACT
+
CCCCCFBCCDABGGGGGGGGGGGHHHHGGHHGHHHHHHHGHHGGHHHGGGEFHHHHHHHHHHHHHHHHHGGGGGHHGGGGGGHHHHHHHHHHHHHHHHHHHHGHHHGHHHHHHHGGGGGHHHHHHHHHHHGHHHHGGGGGGGHGGGGGGH
@M02034:409:000000000-BFKT7:1:1105:19141:10629 1:N:0:25
AAAGTCGAGGTGCCTAAAGTGGCAACCCAGACTCGTTTGCCGGTTGGTGGTGTAGAGCTTCCTGTAGCCGCATGGCGTTCGTACTTAAATATGGAACTAACCATTCCAATTTTCGCTGTCTCTTATACACATCTCCGAGCCCACGAGACT
+
BBBBBFBBBBABGGGGGGGGGGGHGHHGGHHGHGGHGGGHGGGGEGGEGGEAFGHHGHHHHHHHGHHHHGGEGEHGGECEEEBCEFFFFHFFGFFHHFGHHHHHHHGHHHHHHH?EFD/BFDGHHHHHHGGHHEHFA//<AFHGFFDDGH
@M02034:409:000000000-BFKT7:1:1105:11611:10635 1:N:0:25
AAAGTCGAGGTGCCTAAAGTGGCAACCCAGACTAAGAAGACTGTTGGTGGTGTAGAGCTTCCTGTAGCCGCATGGCGTTCGTACTTAAATATGGAACTAACCATTCCAATTTTCGCTGTCTCTTATACACATCTCCGAGCCCACGAGACT
+
CCCCCFCCCCBCGGGGGGGGGGGHHHHGGHH2ABGHFFHFGFGGHHEEEEGEF3F5ADAFBGHFADBBEEG0EEF1>EEGEABEFHH@EGHFGF33GFHHBEBGFBHBBF3HD4>EEA<?4DF???44D2DFGGH2C/BD?/FF?C@AEH
@M02034:409:000000000-BFKT7:1:1105:16516:10643 1:N:0:25
AAAGTCGAGGTGCCTAAAGTGGCAACCCAGACTCCTAATGCGGTTGGTGGTGTAGAGCTTCCTGTAGCCGCATGGCGTTCGTACTTAAATATGGAACTAACCATTCCAATTTTCGCTGTCTCTTATACACATCTCCGAGCCCACGAGACT
+
BBBBBFBBBBABGGGGGFGGFFFHHHHGGHHGHHHHHHHHHGGEEEGFFEEFAFGHHHHHFGHHHGHGHGGEGEHFEEEGGE?GGFHGHHHFGHFHGHHHHHHHGFFHHGGHFGGGGGGHFHHHHHHFHFFGHHHBFCGCGGHGGGGGDG
@M02034:409:000000000-BFKT7:1:1105:19264:10662 1:N:0:25
AAAGTCGAGGTGCCTAAAGTGGCAACCCAGACTTCGTTTCTGGTTGGTGGTGTAGAGCTTCCTGTAGCCGCATGGCGTTCGTACTTAAATATGGAACTAACCATTCCAATTTTCGCTGTCTCTTATACACATCTCCGAGCCCACGAGACT
+
BCCCCFCCCCABGGGGGGGGGGGHHHHGGHHGHHHGHHGHHHHHHGGGGGGGHHHGHHHHHHHHHHHHHGGEEFHGGGGGGEGHHHHHHHHHHHHHGHFHHHHHHHHFGGHHHGEGGGFHHHHHFHGHHHHHHHHHGCGGGGHGGCGGGH
@M02034:409:000000000-BFKT7:1:1105:12320:10665 1:N:0:25
AAAGTCGAGGTGCCTAAAGTGGCAACCCAGACTGTTTCTTGTGTTGGTGGTGTAGAGCTTCCTGTAGCCGCATGGCGTTCGTACTTAAATATGGAACTAACCATTCCAATTTTCGCTGTCTCTTATACACATCTCCGAGCCCACGAGACT
+
AABABFABBD>>CCGGG4FGDDDGHHHEFGAFGHBGHFHHHHHFFAEFGGGFFDFHGHHHFHHFGFGGDGC0EFHFEEEGGGFEGHHFHHGGHHFBBBFHBGFHHHHHHHHHHBEA?EGFHGHHBG4FGHHHHHBDCDG/@FEEC/@AAF
@M02034:409:000000000-BFKT7:1:1105:4097:10667 1:N:0:25
AAAGTCGAGGTGCCTAAAGTGGCAACCCAGACTAATAATGATGTTGGTGGTGTAGAGCTTCCTGTAGCCGCATGGCGTTCGTACTTAAATATGGAACTAACCATTCCAATTTTCGCTGTCTCTTATACACATCTCCGAGCCCACGAGACT
+
AABABF>A@DABGGGGGGGGGGGFHHHFGHHGHHBGHHHFHHHHHHGEFGAFHHBGHHHHHFHHHHHHHGGGGEHHGGGGGFGHHHHFHHGHHHHHGHHHHHHGHHHHHHHHHHGGGGGFHHHHHHHHHHGHHHHFF?GGGGHGGGGGGF
@M02034:409:000000000-BFKT7:1:1105:21396:10670 1:N:0:25
AAAGTCGAGGTGCCTAAAGTGGCAACCCAGACTTTGCATACTGTTGGTGGTGTAGAGCTTCCTGTAGCCGCATGGCGTTCGTACTTAAATATGGAACTAACCATTCCAATTTTCGCTGTCTCTTATACACATCTCCGAGCCCACGAGACT
+
BCCBCFCCCCAAGGGGGGGGGGGHHHHGGHHGHHHHHHHFHHHHHHHGFGFFGFHEGHHHEHHHHFBFFGGEFGGEFEGGGEFHHHHHHHHHHGFFGHHHBGFHHHHFHHHHHHGGGGEHFHHHHHGHGHHFHHFHFDGCGGHGGGGGGH
@M02034:409:000000000-BFKT7:1:1105:22109:10683 1:N:0:25
AAAGTCGAGGTGCCTAAAGTGGCAACCCAGACTAGTACGGAGGTTGGTGGTGTAGAGCTTCCTGTAGCCGCATGGCGTTCGTACTTAAATATGGAACTAACCATTCCAATTTTCGCTGTCTCTTATACACATCTCCGAGCCCACGAGACT
+
BBBBBFBBBBAAFGGGGGGGGGGFFGHGGHHGHHHGHHGGGGGEGHGEFGEFGHHGHHHHHFHHHHHHHGGEEEHGGGGGGFFHHHHEHHGHHHGHGHHHHHHHHHHGHHHHHHGGGGFHHHHHHHHHFGHHHHFFFDGGGGHGGGGGGH
@M02034:409:000000000-BFKT7:1:1105:8016:10694 1:N:0:25
AAAGTCGAGGTGCCTAAAGTGGCAACCCAGACTAAGTGTGATGTTGGTGGTGTAGAGCTTCCTGTAGCCGCATGGCGTTCGTACTTAAATATGGAACTAACCATTCCAATTTTCGCTGTCTCTTATACACATCTCCGAGCCCACGAGACT
+
BBCCAFBCCCCCGGGGGGGGGGGHHHHGGHHGHHHHGHHHGHHHHHHGFGEFHHHHHHHHHHGHHHHBGGGEGGHGGGGGGFGHGHHHHGHFHHGFHHHHHHEHHHHFHHHHHHGGGGEFHGHHHHHHHHGHGHGHFCGGGGHGGFGGGH
@M02034:409:000000000-BFKT7:1:1105:25900:10702 1:N:0:25
AAAGTCGAGGTGCCTAAAGTGGCAACCCAGACTAAGAGTAATGTTGGTGGTGTAGAGCTTCCTGTAGCCGCATGGCGTTCGTACTTAAATATGGAACTAACCATTCCAATTTTCGCTGTCTCTTATACACATCTCCGAGCCCACGAGACT
+
BBBBBFABBBBBGGGGGGGGGGGHHHHGGHHGHGG33BB5AFHFGHHA22BBFFHA5BFG5GGHH55ADEE0EEGEEGEGGEFGHGFD3FFHFFBFEGGB@1BGFFHG4FFHHH//EEEHHHHHHH4?FGGFHHFFFCGCFCGG/@@EGH
@M02034:409:000000000-BFKT7:1:1105:26824:10704 1:N:0:25
AAAGTCGAGGTGCCTAAAGTGGCAACCCAGACTCTGACGGTTGGTGGTGTAGAGCTTCCTGTAGCCGCATGGCGTTCGTACTTAAATATGGAACTAACCATTCCAATTTTCGCTGTCTCTTATACACATCTCCGAGCCCACGAGACTAAG
+
AAAAAFAA1D>AGGGGGGGFG1FGH0GCFHGGHHHFBHGGEGEGEGCEF/FGDFHHHHHGHHFGFDEGGGGHHGEEGGGHHHHHHHHFFGFHEGHHFHFFFHHHHHHHHHBEFGGGHGHHHHHFHGFHHHHHBC/CGGGHEGC@CFHHHH
@M02034:409:000000000-BFKT7:1:1105:20917:10705 1:N:0:25
AAAGTCGAGGTGCCTAAAGTGGCAACCCAGACTGGTCGGAGGGTTGGTGGTGTAGAGCTTCCTGTAGCCGCATGGCGTTCGTACTTAAATATGGAACTAACCATTCCAATTTTCGCT
+
BBBBBFBBBBABGGGGGGGGGGGHHHHGGHHGHHHHHGGGGGGEFGEEFGFFGFHEGHHHFHHHHHHHHGGGGGHEFEFGFF?GHHHFHHGHHHFFFGHFHHFHHHGHHGHHHD?<B
@M02034:409:000000000-BFKT7:1:1105:9372:10706 1:N:0:25
AAAGTCGAGGTGCCTAAAGTGGCAACCCAGACTTCGTTTTTTGTTGGTGGTGTAGAGCTTCCTGTAGCCGCATGGCGTTCGTACTTAAATATGGAACTAACCATTCCAATTTTCGCTGTCTCTTATACACATCTCCGAGCCCACGAGACT
+
BCCCCFCCCCCBGGGGGGGGGFGHHGHGGHHGHFDFC3FAFFGHHHHGFF1AGHHHHHHHHHHHHHHHHGGEFGHHGGGGGGHGHHGHFGEHHHFGHHGHHHFHHHHGGGHHHHGCGFDFHHHHBHFHGHEHGHHHGCCFGGHGGGCGGG
@M02034:409:000000000-BFKT7:1:1105:25917:10708 1:N:0:25
AAAGTCGAGGTGCCTAAAGTGGCAACCCAGACTAAGAGTAATGTTGGTGGTGTAGAGCTTCCTGTAGCCGCATGGCGTTCGTACTTAAATATGGAACTAACCATTCCAATTTTCGCTGTCTCTTATACACATCTCCGAGCCCACGAGACT
+
AAAA>FBBBBAAGGGGGGGDGFFFHGGGGHHGHHHHHHFFFGHBFGHEFGEEGGHHHHHHHHHFBFGFHEGEGGHHGGGEGGHHHHFFFHHHHHGFFFFFFHEFHFGHFHHHHHGGGGDGHHGHFHGHGGFHHGDDEDDCGFHGDDGEDH
@M02034:409:000000000-BFKT7:1:1105:8963:10713 1:N:0:25
AAAGTCGAGGTGCCTAAAGTGGCAACCCAGACTCATGGTCCGGTTGGTGGTGTAGAGCTTCCTGTAGCCGCATGGCGTTCGTACTTAAATATGGAACTAACCATTCCAATTTTCGCTGTCTCTTATACACATCTCCGAGCCCACGAGACT
+
AAABAFAABDAAGGGGGGGFGGGGGHHGGHHGHHHHHHGHGFGAEEGEFDBFBEHFGHHHHHHHHFHHHGGEEGHHGGGGGGFHHHGHHHGHHHFFFHGGHHHHHGHGFHHGGHGFGGCDFGFHHHHHHHGHHGHHGCCFGGHFGGGGGH
@M02034:409:000000000-BFKT7:1:1105:8562:10718 1:N:0:25
AAAGTCGAGGTGCCTAAAGTGGCAACCCAGACTCTGTTTCGTGTTGGTGGTGTAGAGCTTCCTGTAGCCGCATGGCGTTCGTACTTAAATATGGAACTAACCATTCCAATTTTCGCTGTCTCTTATACACATCTCCGAGCCCACGAGACT
+
BBABBFABDBAAGGGGGGGGCGGHHHGGGHHGHGHHHHHHGHGHHHHFFGEFGFHFHFHHHFHFHHHGHGGGGFHHGGGEGFFHHHFFGHFGGFFGHHHHHHHHHHHFHGGHHHCGGGFFEHHFFFHGHHHGHHHGFBFGGGHGGFGGGH
@M02034:409:000000000-BFKT7:1:1105:23272:10732 1:N:0:25
AAAGTCGAGGTGCCTAAAGTGGCAACCCAGACTCATAAGAAGGTTGGTGGTGTAGAGCTTCCTGTAGCCGCATGGCGTTCGTACTTAAATATGGAACTAACCATTCCAATTTTCGCTGTCTCTTATACACATCTCCGAGCCCACGAGACT
+
CCCCCFCCCCBCGGGGGGGGGGGHHHHGGHHGHHHHHHHHHHHHHHGGFGFGHHHHHHHHHHHHHHHHHGGGGGHGGGGGGGHHHHHHHHHHHHHHHHGGHGGHHHGHHHHHHHGGGGGHHHHHHHHHHHGHHHHHGGGCGGHGGGGGGH
@M02034:409:000000000-BFKT7:1:1105:23587:10734 1:N:0:25
AAAGTCGAGGTGCCTAAAGTGGCAACCCAGACTAATTCGCAGGTTGGTGGTGTAGAGCTTCCTGTAGCCGCATGGCGTTCGTACTTAAATATGGAACTAACCATTCCAATTTTCGCTGTCTCTTATACACATCTCCGAGCCCACGAGACT
+
CCCCCFCCCCABGGGGGGGFGGGHHHHGGHGGHHHHHHGGGGGGHHGGGGGFHHHGHHHHHHHHHHHHHGGGGGHHGGGGGGHHHHHHHHHHHHHHHHHHFHFGHHHGHHHHHHGGGGFHHHHHHGHHFHHHHHHFG@DGGGHGGGGGGH
@M02034:409:000000000-BFKT7:1:1105:10157:10758 1:N:0:25
AAAGTCGAGGTGCCTAAAGTGGCAACCCAGACTTGTGCTCTTGTTGGTGGTGTAGAGCTTCCTGTAGCCGCATGGCGTTCGTACTTAAATATGGAACTAACCATTCCAATTTTCGCTGTCTCTATACACATCTCCGAGCCCACGAGACTA
+
BCBCCFCCBCCCGGGGGGGGGGGHHHHGGHHGHHHHHHHHHHHHHHHGGGGFHHHHHHHHHHHHHHHHHGGGGGHHGGGGGGHHHHHHHHHHHHHHGHGHHHGHHHHHFGHHHHGGGGGHHHHGHHHHHHHHHGHGGGGGGHGGG?CEGH
@M02034:409:000000000-BFKT7:1:1105:25138:10758 1:N:0:25
AAAGTCGAGGTGCCTAAAGTGGCAACCCAGACTGAGCGTCCTGTTGGTGGTGTAGAGCTTCCTGTAGCCGCATGGCGTTCGTACTTAAATATGGAACTAACCATTCCAATTTTCGCTGTCTCTTATACACATCTCCGAGCCCACGAGACT
+
CCCCCFCADBABGGGGGGGGGGGHHHHGGHHGHHHHHGGGGGHHHHHGGGFFHHHHHHHHHHHHHHHHHGGGGGHHGGGGGGHHHHGHHHHHHHGHHHGGHHHHHHHGHHHHHHGGGGGHHHHHHHHHGHHHHHHFGFGGGGHGGGGGGH
@M02034:409:000000000-BFKT7:1:1105:4259:10762 1:N:0:25
AAAGTCGAGGTGCCTAAAGTGGCAACCCAGACTCATCATCCGGTTGGTGGTGTAGAGCTTCCTGTAGCCGCATGGCGTTCGTACTTAAATATGGAACTAACCATTCCAATTTTCGCTGTCTCTTATACACATCTCCGAGCCCACGAGACT
+
BABBBFAADBBBGGGGGGGGGGGHHHHGGHHGHFFDGAG53BFEEAEFFGEFGGHGHFHHHHHHHHHHHGGGGGHHGEGGGGHHHHGGHHGHHHHHHHHGGHGHHHHHHHHHHHGGGGEHHHHHHHHHFHFHHHHFECCCCFHGGCGGGH
@M02034:409:000000000-BFKT7:1:1105:25157:10765 1:N:0:25
AAAGTCGAGGTGCCTAAAGTGGCAACCCAGACTGAGCGTCCTGTTGGTGGTGTAGAGCTTCCTGTAGCCGCATGGCGTTCGTACTTAAATATGGAACTA
+
>3AA>BA3>>24BEGBB4FAB42A4FFEEHHGHGHHGGGGGEFFDGHEAEEFBBF5F5GBEGHD5AD5BA>>E111EFGGEEFGFGBBBGGHHGHFGGD
@M02034:409:000000000-BFKT7:1:1105:10142:10773 1:N:0:25
AAAGTCGAGGTGCCTAAAGTGGCAACCCAGACTTGTGCTCTTGTTGGTGGTGTAGAGCTTCCTGTAGCCGCATGGCGTTCGTACTTAAATATGGAACTAACCATTCCAATTTTCGCTGTCTCTATACACATCTCCGAGCCCCCGAGACT
+
A3ABAFBBBAAAGGFFGGGGGFFHGHFGGHHGHF3AGFGGGHGFDBGBFGGGGHFDFHHEFHHHHBFFEEEEEE1F0EEGGGGHHHHHEFFHFHFFFEFFFHDFFDBFHHHHHHGDGGGHGHHBHF?4B2?GHH?E<DCCG??</@DFH
@M02034:409:000000000-BFKT7:1:1105:19158:10781 1:N:0:25
AAAGTCGAGGTGCCTAAAGTGGCAACCCAGACTATGGTGGGTGTTGGTGGTGTAGAGCTTCCTGTAGCCGCATGGCGTTCGTACTTAAATATGGAACTAACCATTCCAATTTTCGCTGTCTCTTATACACATCTCCGAGCCCACGAGACT
+
BBBBBFBBBBBBGGGGGGGGGGGHHHHGGHHGHGHHHDFGGGGGGHGEA1EFAAG5FFAFEGHHHFBABEE>EEC1>EEGEE2?EHHD@FHEGF33B?FH??3FGFG??F3GD4<EFD/B3FF33?3?BCB2GHHEF@@DGGFGGGGFFH
@M02034:409:000000000-BFKT7:1:1105:12972:10789 1:N:0:25
AAAGTCGAGGTGCCTAAAGTGGCAACCCAGACTTTGTTTGGGGTTGGTGGTGTAGAGCTTCCTGTAGCCGCATGGCGTTCGTACTTAAATATGGAACTAACCATTCCAATTTTCGCTGTCTCTT
+
AABAAFABB>>ABGFEGFFGFGFHHHGGGHHGFFBF52BBEECB2AABFFEFHHHDGHHHGHHFHGHGHGG@EBBE/E@FGGFHHFFGDFHGGFBDFGHFGHHFHHHHEHHFFHGGGGCBGHHH
@M02034:409:000000000-BFKT7:1:1105:21709:10792 1:N:0:25
AAAGTCGAGGTGCCTAAAGTGGCAACCCAGACTGATATGGCGGTTGG
+
ABAABFBBBDAAFGGGGGGGGGGGGHHGFFDGHHBDFHHHCEEAA0A
@M02034:409:000000000-BFKT7:1:1105:2819:10795 1:N:0:25
AAAGTCGAGGTGCCTAAAGTGGCAACCCAGACTATGTTTTCTGTTGGTGGTGTAGAGCTTCCTGTAGCCGCATGGCGTTCGTACTTAAATATGGAACTAACCATTCCAATTTTCGCTGTCTCTTATACACATCTCCGAGCCCACGAGACT
+
>AA1>3>ADD>AGFGGGGGGG1A0BACEGHHGHHH2FG2GBF2FG1FAF/ABGFDAGBGGH1FABGE21EEA?EG0>?FEEE>E>GF1GHBFGHGDFGHHHGHH1BFFHHHHHHGGGGEHHHHHGHHGHHHHGHHHE?CGCGHGCC?CFG
@M02034:409:000000000-BFKT7:1:1105:10114:10796 1:N:0:25
AAAGTCGAGGTGCCTAAAGTGGCAACCCAGACTGCTGATAAGGTTGGTGGTGTAGAGCTTCCTGTAGCCGCATGGCGTTCGTACTTAAATATGGAACTAACCATTCCAATTTTCGCTGTCTCTTATACACATCTCCGAGCCCACGAGACT
+
BBBBBFBBBBABGGGGGGGFGGGHHHHGGHHGHHHHHHHHHHHGFGGGGGFFHHHHHHHHHHHHGHHHHGGGGGHHGGGGGGHHHHHHHHGHHGGHHHHHHHHHHHHHHHHHHHGGGGGHHHHHHHHHHHFHGHHGG?CBGGHGGGGGGH
@M02034:409:000000000-BFKT7:1:1105:9954:10813 1:N:0:25
AAAGTCGAGGTGCCTAAAGTGGCAACCCAGACTGATTAGCAGGTTGGTGGTGTAGAGCTTCCTGTAGCCGCATGGCGTTCGTACTTAAATATGGAACTAACCATTCCAATTTTCGCTGTCTCTTATACACATCTCCGAGCCCACGAGACT
+
BBBABFB?DBABGGGDEFGFGGGHHHHGGHHGHHHHHHHHHHHHGHGGGGAFFGHGHHHHHHHHHHHFFGGFEGHGGGGGGFHHHHHHHHFHHHFFHHGFHHHHHHGHHGHHHGGGGGEHHFHHHHGGHHHHHHGGG/BDGGHGG//CEH
@M02034:409:000000000-BFKT7:1:1105:27270:10824 1:N:0:25
AAAGTCGAGGTGCCTAAAGTGGCAACCCAGACTAAGAAGAATGTTGGTGGTGTAGAGCTTCCTGTAGCCGCATGGCGTTCGTACTTAAATATGGAACTAACCATTCCAATTTTCGCTGTCTCTTATACACATCTCCGAGCCCACGAGACT
+
AAAAAFABB>2>FGGGGGGGDGGHHHFGGDFDHHGHHFFB3BFBFHHEFEEFFGHFFDGGF3GFFFF5BBEAEEH10>ECF1B1B4DFBFHHHGE33FEF31?BF4?BGGFHHFFGGG/3GGFGHHGHBCFF2FB??<C?CGEA@CGGGH
@M02034:409:000000000-BFKT7:1:1105:7043:10831 1:N:0:25
AAAGTCGAGGTGCCTAAAGTGGCAACCCAGACTCGTTGTTGGGTTGGTGGTGTAGAGCTTCCTGTAGCCGCATGGCGTTCGTACTTAAATATGGAACTAACCATTCCAATTTTCGCTGTCTCTTATACACATCTCCGAGCCCACGAGACT
+
AABBBFBBDBBBGGGFFFFFGGGHHHHGGHHGHHGHGHGGHHGGGGGGGGGFGHHHHHHHFGHHHFHHHGGFGGHFEEEFFFGHHHHFHHHHHHHEGHFGHHFHHHHGHHHHHHGGGGFFHGHHHHGHGHHHHHHHGDGFFGHGGGGGGH
@M02034:409:000000000-BFKT7:1:1105:19885:10836 1:N:0:25
AAAGTCGAGGTGCCTAAAGTGGCAACCCAGACTTCTATGACTGTTGGTGGTGTAGAGCTTCCTGTAGCCGCATGGCGTTCGTACTTAAATATGGAACTAACCATTCCAATTTTCGCTGTCTCTTATACACATCTCCGAGCCCACGAGACT
+
BBBBAFABDBBBGGGGFFDB5GGHHHGEGEDFHHHFHHHHHHHFHGHBFEEFGGGAGGHHHHHHHGHFHGCEGGHFFEGGGEBGGHHFHHFEGHFGCGHFHHHHBGHDFGHHHEEAEGEHHFHHFHGHHHEGFFHHD@GGGGHFCCCFFH
@M02034:409:000000000-BFKT7:1:1105:15923:10843 1:N:0:25
AAAGTCGAGGTGCCTAAAGTGGCAACCCAGACTATTAAGAAGGTTGGTGGTGTAGAGCTTCCTGTAGCCGCATGGCGTTCGTACTTAAATATGGAACTAACCATTCCAATTTTCGCTGTCTCTTATACACATCTCCGAGCCCACGAGACT
+
BBBCBFCCCCBCGGGGGGGGGGGHHHHGGHHGHHHHHHHHHHHHHHGGFGEFHHHGGHHHHHHHHHHHHGGFFFHFGEGGGFHHHHHHGHHHHHFGFHGGGHEHHHGGHHGHHHGGGGGGHGHHEHHHFHGHHHHHGCGGGGHGGGGGDH
@M02034:409:000000000-BFKT7:1:1105:17221:10871 1:N:0:25
AAAGTCGAGGTGCCTAAAGTGGCAACCCAGACTACTCTTAGGGTTGGTGGTGTAGAGCTTCCTGTAGCCGCATGGCGTTCGTACTTAAATATGGAACTAACCATTCCAATTTTCGCTGTCTCTTATACACATCTCCGAGCCCACGAGACT
+
CCCCCFCCCCCCGGGGGGGGGGGHHHHGGHHGHHHHHHHHGHHHGGGGGGGFHHHHHHHHHHHHHHHHHGGGGGHHGGGGGGHHHHHGHHHHHHHFHHHHHHHHHHHHGGHHHHGGGGGHHHHHHHGHHHHHHHHHGCGGGGHGGGGGGH
@M02034:409:000000000-BFKT7:1:1105:19311:10875 1:N:0:25
AAAGTCGAGGTGCCTAAAGTGGCAACCCAGACTAAGAATAATGTTGGTGGTGTAGAGCTTCCTGTAGCCGCATGGCGTTCGTACTTAAATATGGAACTAACCATTCCAATTTTCGCTGTCTCTTATACACATCTCCGAGCCCACGAGACT
+
ACBCBFCCCBCBGGGGGGGGGGGHHHHGGHHGHHHHHHHHHHHHHHHFGGEFHHHGHHHHGHHHHHHHHGGGGGHHGGGGGFHHHHHHHHHHHHHHHHHHHHHHHHHHDFGHHHGGGGGHHGHHHHHHHHHHHHHHGGCGGGHGGDGGGH
@M02034:409:000000000-BFKT7:1:1105:2922:10878 1:N:0:25
AAAGTCGAGGTGCCTAAAGTGGCAACCCAGACTTTGAATCCTGTTGGTGGTGTAGAGCTTCCTGTAGCCGCATGGCGTTCGTACTTAAATATGGAACTAACCATTCCAATTTTCGCTGTCTCTTATACACATCTCCGAGCCCACGAGACT
+
ABCACFABCCBBGGGGGGGGGGGHHHHGGHHGHFBGHHH5FFGHHHHGFEGFFGHFFHGHFHGHHFHFFFGGGGF1E?EGGFFHGHHHHHB4FG33GGHGCC3B3?FD4GF4?4EEGF<??GFF4FGEEGHGFDDFF/@DGGHFGGCDDH
@M02034:409:000000000-BFKT7:1:1105:9654:10878 1:N:0:25
AAAGTCGAGGTGCCTAAAGTGGCAACCCAGACTAAGAAGGAGGTTGGTGGTGTAGAGCTTCCTGTAGCCGCATGGCGTTCGTACTTAAATATGGAACTAACCATTCCAATTTTCGCTGTCTCTTATACACATCTCCGAGCCCACGAGACT
+
BABCBFBCCCCCGGGGGGGGGGGHHHHGGHHGHHDHHHHHGHGGHHGGGGGGHHHGHHHHHHHHHHHHHGGEFGHHGGGGGGHHHHFGHHHHHHHFFHHCHHHHHHHHGHHHHHGGGGGHHHHHHHFHFHFHHHHFGCGGGGHGGCGGGH
@M02034:409:000000000-BFKT7:1:1105:26450:10882 1:N:0:25
AAAGTCGAGGTGCCTAAAGTGGCAACCCAGACTCTTTTGCGTGTTGGTGGTGTAGAGCTTCCTGTAGCCGCATGGCGTTCGTACTTAAATATGGAACTAACCATTCCAATTTTCGCTGTCTCTTATACACATCTCCGAGCCCACGAGACT
+
AABBAFBBBBAAGFGGGGGGFGGHGFGFGHGGHHHHHCHHG2EAFGHEGGBFGHHFHHGHHHHFGHHHHFCEEGHGGGGGGGHHGHFDHFFHHGFGFFFFHHHHFHEHHHHHHFFFE??FGFFHHHEFHHFGFGFHGGGCGGHGGCGGGE
@M02034:409:000000000-BFKT7:1:1105:25952:10887 1:N:0:25
AAAGTCGAGGTGCCTAAAGTGGCAACCCAGACTTCTATTCCGGTTGGTGGTGTAGAGCTTCCTGTAGCCGCATGGCGTTCGTACTTAAATATGGAACTAACCATTCCAATTTTCGCTGTCTCTTATACACATCTCCGAGCCCACGAGACT
+
ABBCBFCCCCBCGGGFGGGGFGGHHHHGGHHGHHHHHHHHHGGGGGGEFGEFGGHHHHHHGHHHHHHHHGGGGGHHGGGGEFHHHHHHHHHHHHGFHHFGHHFHHHHHHHHHHHGGGGGFHGHHGHGHFHDHFGFFECDFGGHGGGGGGH
@M02034:409:000000000-BFKT7:1:1105:17179:10901 1:N:0:25
AAAGTCGAGGTGCCTAAAGTGGCAACCCAGACTCCGTGTGATGTTGGTGGTGTAGAGCTTCCTGTAGCCGCATGGCGTTCGTACTTAAATATGGAACTAACCATTCCAATTTCCGCTGTCTCTTATACACATCTCCGAGCCCACGAGACT
+
ACCCCFCCCCAAGFGGGGGGGGGHHHHGGHHGHHHGHGHHGHHHHHHGFGEFHHHHHHHHHHHHHHHHHGGGGGHHGEEGGGHHHHGGFHHHHHHFHHHFHHHHHHHHHHHH4FFEGGGGHFHHFHHFGHHHHHFHCBCCGGHGGGGEDH
@M02034:409:000000000-BFKT7:1:1105:10215:10902 1:N:0:25
AAAGTCGAGGTGCCTAAAGTGGCAACCCAGACTGTTCTTGTGGTTGGTGGTGTAGAGCTTCCTGTAGCCGCATGGCGTTCGTACTTAAATATGGAACTAACCATTCCAATTTTCGCTGTCTCTTATACACATCTCCGAGCCCACGAGACT
+
CCCCCFCCCCABGGGGGGGGGGGHHHHGGGHGHHHHHHHHHHGHGGGFFGAFGHHFGHHHHHHHGHHHGGGFGGHGGEGGFFFGHHFGHHHHHHGGFHGGHHEHHHHGHHHHHHGGGGGFHGHHGHGHGHGHGHFFGCCCFGHGGGGGGF
@M02034:409:000000000-BFKT7:1:1105:24732:10908 1:N:0:25
AAAGTCGAGGTGCCTAAAGTGGCAACCCAGACTTGTCTTCGGGTTGGTGGTGTAGAGCTTCCTGTAGCCGCATGGCGTTCGTACTTAAATATGGAACTAACCATTCCAATTTTCGCTGTCTCTTATACACATCTCCGAGCCCACGAGACT
+
ABABBFCCCCCCGGGGGGGGGGGHHHHGGGHGHHHHFHHFHGGHFEGEFGGFGHGGHFHHHHHHHHHHHGG>EFHFEFGGGFFHHHHFBGHGHHBFGHHHFGGHHFHFDGHHHHFEGGADGHHHHHHGFFBCGGFDDC/?/<AFFCCDFH
@M02034:409:000000000-BFKT7:1:1105:10785:10914 1:N:0:25
AAAGTCGAGGTGCCTAAAGTGGCAACCCAGACTGAGAAGTATGTTGGTGGTGTAGAGCTTCCTGTAGCCGCATGGCGTTCGTACTTAAATATGGAACTACCATTCCAATTTTCGCTGTCTCTTATACACATCTCCGAGCCCACGAGACTA
+
CCCCCFCBCC>AGGGGGGGGGGGHHHHGGHHGHHHHHHHGGHHHHHHGFGEFGHHGHHHHHGHHHGHHHGGGGGGGGEGFFEGHHHHGHHGHHHGHGGHGHGHHGHD?GHHHHGEGGGHHHHHHHHHHHEHHHHGGGGGGGEGGGGGGHH
@M02034:409:000000000-BFKT7:1:1105:24748:10919 1:N:0:25
AAAGTCGAGGTGCCTAAAGTGGCAACCCAGACTTGTCTTCGGGTTGGTGGTGTAGAGCTTCCTGTAGCCGCATGGCGTTCGTACTTAAATATGGAACTAACCATTCCAATTTTCGCTGTCTCTTATACACATCTCCGAGCCCACGAGACT
+
AA11ABA1>>AAFGGGBGGFGECAECFEGCHGHHB1BF2FFE/FFCE/F/AAGFDFH1FGHFH1B2FFGFCEEEFFEEEFGE0GGHD1FFDGGFGGFHGFHHHFEGFFGGGHH2EEGEEGHHGBDHHHGFHGFGHFA@CCGACCC/>ECF
@M02034:409:000000000-BFKT7:1:1105:22268:10920 1:N:0:25
AAAGTCGAGGTGCCTAAAGTGGCAACCCAGACTGGGGTGAGGGTTGGTGGTGTAGAGCTTCCTGTAGCCGCATGGCGTTCGTACTTAAATATGGAACTAACCATTCCAATTTTCGCTGTCTCTTATACACATCTCCGAGCCCACGAGACT
+
BBBBBFBBBBABGGGGGGGFGGGHHHHGGHGGHHHGGEEHHHGGGGGFFGEFGGHFHHHHHHHHHHHHHGGGGEHGGFGGGGHHHHHFHHHHHFHHHHHGFHHHHHHHHHHHHGEEGGGFHFHHHHHHFHGHHHGFDCGFGGGGGGGEFF
@M02034:409:000000000-BFKT7:1:1105:17297:10941 1:N:0:25
AAAGTCGAGGTGCCTAAAGTGGCAACCCAGACTGGGGTGAGGGTTGGTGGTGTAGAGCTTCCTGTAGCCGCATGGCGTTCGTACTTAAATATGGAACTAACCATTCCAATTTTCGCTGTCTCTTATACACATCTCCGAGCCCACGAGACT
+
ABCCCFCCCCCCGGGGGGGGGGGHHHHGGHHGHHHHGEEHGHGGHGGGGGGGHHHGHHHHHHHHHHHHHGGFGGHHGGGGGGHHHHHGHHHHHHHHGHHHHHHHHHHHHHHHHHGGGGDHHHHHHHHHFGDFHHGFGGGGGGHGGGGGGH
@M02034:409:000000000-BFKT7:1:1105:10216:10942 1:N:0:25
AAAGTCGAGGTGCCTAAAGTGGCAACCCAGACTTTTCCTCCTGTTGGTGGTGTAGAGCTTCCTGTAGCCGCATGGCGTTCGTACTTAAATATGGAACTAACCATTCCAATTTTCGCTGTCTCTTATACACATCTCCGAGCCCACGAGACT
+
BBCCCFCCCCAAGGGGGGGGGGGHHHHGGHHGHHHHHHHHHHHHHHHGFGEFGGHGHHHHHHHHHHHHHGGGGGHHGFGGGGHHHHHHHHHHHHHGGHHGHHHHHHHHHHHHHHGGGGGFHHHHHHHHGHFGHHFGGCGGGGHGGGGGGH
@M02034:409:000000000-BFKT7:1:1105:24307:10949 1:N:0:25
AAAGTCGAGGTGCCTAAAGTGGCAACCCAGACTAATTATCATGTTGGTGGTGTAGAGCTTCCTGTAGCCGCATGGCGTTCGTACTTAAATATGGAACTAACCATTCCAATTTTCGCTGTCTCTTATACACATCTCCGAGCCCACGAGACT
+
ABAAAFBCCBAAGGGGGGGGGGGGHHHGGHHGHHHHHHHHHHHHHHHEFGGFGGHFHHHHHHHHHHHHHGGGGGHHGGGGGFHHHHGFHHGHHHGHHHHGHHHHHHHGHHHHHHGGGGEFHGHHHHGHEHHHHHFGG/BCGGGGGGGDDH
@M02034:409:000000000-BFKT7:1:1105:15154:10951 1:N:0:25
AAAGTCGAGGTGCCTAAAGTGGCAACCCAGACTGAGAATAAGGTTGGTGGTGTAGAGCTTCCTGTAGCCGCATGGCGTTCGTACTTAAATATGGAACTAACCATTCCAATTTTCGCTGTCTCTTATACACATCTCCGAGCCCACGAGACT
+
BBBBBFBBBBABGGGGFGGGGGGGHHHGGHHGHHGHHHHHHHHGGHGGGGGFHGHFHHHHHHHHHHHHHGGFGGHHGGGGGEHHHHHHHHGHHHFHGHGHHHGHHHHHHHHHHHGGGGGHHHHHHHHHFHHHHHHFDCGDGFGGGCGGGH
@M02034:409:000000000-BFKT7:1:1105:25456:10953 1:N:0:25
AAAGTCGAGGTGCCTAAAGTGGCAACCCAGACTA
+
BBBBBFBBBBBBGGGGFGGGG4BGHHHGGHHGHF
@M02034:409:000000000-BFKT7:1:1105:18313:10956 1:N:0:25
AAAGTCGAGGTGCCTAAAGTGGCAACCCAGACTCTTCTGTGGGTTGGTGGTGTAGAGCTTCCTGTAGCCGCATGGCGTTCGTACTTAAATATGGAACTAACCATTCCAATTTTCGCTGTCTCTTATACACATCTCCGAGCCCACGAGACT
+
BBABBFCCBDAAGGGGGGGGGGGGHHGGGHHGHHHHHHHHHGGEGGGGFGEFFHHFGHHHHHHHHHHHHGGGGGHHGGGGGFHHHHHHHHHHHHBBFFHFGHHHHHGGHHHHHHGGGGGGBFHHHHHHHGFHHGHFDCGGGFHGC?CGGH
@M02034:409:000000000-BFKT7:1:1105:14717:10958 1:N:0:25
AAAGTCGAGGTGCCTAAAGTGGCAACCCAGACTGAGACTCATGTTGGTGGTGTAGAGCTTCCTGTAGCCGCATGGCGTTCGTACTTAAATATGGAACTAACCATTCCAATTTTCGCTGTCTCTTATACACATCTCCGAGCCCACGAGACT
+
CCCCBFCCCCBBGGGGGGGGGGGHHHHGGHHGHHHHHHHHHHHHHHHGFGEFHHHFHHHHHHHHHHHHHGGGGGHFGGGGGGHHHHHHHHGHHHHFFHHHHGGHHHHHHHHHHHGGGGGHHHHHGHHGFHFHGHGDF?@DGGHGGCGGFH
@M02034:409:000000000-BFKT7:1:1105:19826:10964 1:N:0:25
AAAGTCGAGGTGCCTAAAGTGGCAACCCAGACTGGGGTGTAGGTTGGTGGTGTAGAGCTTCCTGTAGCCGCATGGCGTTCGTACTTAAATATGGAACTAACCATTCCAATTTTCGCTGTCTCTTATACACATCTCCGAGCCCACGAGACT
+
AABBBFBBBBBBGGGGGGGGGGGGHHHGGHHGHHHGGAEAGHHHHHGGGGFFGFHHHHGHHHHHHHHHHGGGGGHHGFGGGGBGHHHHHHGHHHHFHHHHHHHHHHFHHHHHHHGGGGGGHGHHHHGFGHHGHHHHGGCCGGHGGGGEDG
@M02034:409:000000000-BFKT7:1:1105:23543:10968 1:N:0:25
AAAGTCGAGGTGCCTAAAGTGGCAACCCAGACTAAGTTGGAGGTTGGTGGTGTAGAGCTTCCTGTAGCCGCATGGCGTTCGTACTTAAATATGGAACTAACCATTCCAATTTTCGCTGTCTCTTATACACATCTCCGAGCCCACGAGACT
+
BCCCCFCCBCBBGGGGGGGGGGGHHHHGGHHGHHHHGHHHHHGGHHGFFGEFGHHHHHHHHHHHHHHHHGGGGGHHGGGGGFGHHHHGHHHHHHHHHGHHGHHHHHHHHHHHHHGGGGFHHGHHHHHHGHGHHGGHF?FGGGHGGGGGGH
@M02034:409:000000000-BFKT7:1:1105:20479:10972 1:N:0:25
AAAGTCGAGGTGCCTAAAGTGGCAACCCAGACTTATACTGATGTTGGTGGTGTAGAGCTTCCTGTAGCCGCATGGCGTTCGTACTTAAATATGGAACTAACCATTCCAATTTTCGCTGTCTCTTATACACATCTCCGAGCCCACGAGACT
+
BBAABFBBBBAAGGGGGGGGGFGGHHHGGGHGGHHHHCHHHHHHGHHEFEBFGHHFHHHHHHHGHHHHHGGGFGHGGEGGGFHHHHGFHHHHHHHHHHHHHHHHHHGHHHHHHHGGGGFHGHHHHHHHGHEGHHGGGFGGGGHGGGGGGH
@M02034:409:000000000-BFKT7:1:1105:18778:10985 1:N:0:25
AAAGTCGAGGTGCCTAAAGTGGCAACCCAGACTTTTTTTCCTGTTGGTGGTGTAGAGCTTCCTGTAGCCGCATGGCGTTCGTACTTAAATATGGAACTAACCATTCCAATTTTCGCTGTCTCTTATACACATCTCCGAGCCCACGAGACT
+
AAAA>DAABBAAGGGGGGGEG4FGHHHGGHHGHHHGHGGHHHGHHHEFGGEFGB5EGFHEHHHHGHFHHGGGCGHHGEGGGECEFGFFGH4BGFFFHEGGHHHHHFGEFHFHGHGGGG/2FFGEDBB?FGEHFF>FD/CFGGHGGCGFDD
@M02034:409:000000000-BFKT7:1:1105:26572:10986 1:N:0:25
AAAGTCGAGGTGCCTAAAGTGGCAACCCAGACTTCGAATTTGGTTGGTGGTGTAGAGCTTCCTGTAGCCGCATGGCGTTCGTACTTAAATATGGAACTAACCATTCCAATTTTCGCTGTCTCTTATACACATCTCCGAGCCCACGAGACT
+
ABBBBFABBBBBGGGGFGGGGGGHHHHGGHHGHH5FCHHF5GFHGGGEFGGFHHHGHHHHHHHHHHHHHGGFGGHGEEGGGGGHHHHGHHHHHHHHGHHHHGHHHHGGHHHHHHGGGFGHHHHHHHHHHHHHHHGGGDGFFGHGGGGFGH
@M02034:409:000000000-BFKT7:1:1105:14088:10989 1:N:0:25
AAAGTCGAGGTGCCTAAAGTGGCAACCCAGACTCGTTCGCAGGTTGGTGGTGTAGAGCTTCCTGTAGCCGCATGGCGTTCGTACTTAAATATGGAACTAACCATTCCAATTTTCGCTGTCTCTTATACACATCTCCGAGCCCACGAGACT
+
BBCCAFBABCCCGGGGGGGGGGGHHHHGGHHGHHFHDHGGGE?2BGGEA?FFGFHBGGGHFFHHHFHGDEF0EEGB>EEGE?BEGHFDGHHEHHBBGHGFEC3FGFD4?FFHHE?EGGDGFHFF3FHD3BFHHHFFE?<@CFFACCCDDH
@M02034:409:000000000-BFKT7:1:1105:9688:11007 1:N:0:25
AAAGTCGAGGTGCCTAAAGTGGCAACCCAGACTCCGGATCCTGTTAGTGTTGTAGAACTTCCTGTAGCCGCATGGCG
+
CCCCCFBCDBCCGGGGGGGGGGGHHHHGGHHGBAB2A2B22DGHF5BF5ADAABF553BA5BB5B5A5A1A0B?11>
@M02034:409:000000000-BFKT7:1:1105:4576:11014 1:N:0:25
AAAGTCGAGGTGCCTAAAGTGGCAACCCAGACTCCGCTTCCGGTTGGTGGTGTAGAGCTTCCTGTAGCCGCATGGCGTTCGTACTTAAATATGGAACTAACCATTCCAATTTTCGCTGTCTCTTATACACATCTCCGAGCCCACGAGACT
+
>AAAAF3AADAAGGGGGFGGGGDHHHHGGGHGHHHGGGGGHGGEGGGFFGDFGHHGHHHHGHHHHHHHHGGGGGHFGGGGGGHHHHGHGHGHHHGGGHGHHHFHHHHHHHHHHHGGGGGHFHHHHGEGFHBGCHGHC@DCCFEGGGGGGH
@M02034:409:000000000-BFKT7:1:1105:16256:11024 1:N:0:25
AAAGTCGAGGTGCCTAAAGTGGCAACCCAGACTATTACTTCGGTTGGTGGTGTAGAGCTTCCTGTAGCCGCATGGCGTTCGTACTTAAATATGGAACTAACCATTCCAATTTTCGCTGTCTCTTATACACATCTCCGAGCCCACGAGACT
+
BBBBBFBBBBAAGGGGGGGGGGGHHHHGFHHGHGFHGDFHHGGGGGCEFFGEF3G5FFABBGGHHHAEFAE>?EG1>?/FE>21FGHDDGGFFF3BFBGHCA3FBEH4BF3B44<EGD<F4FGD3?3BBF2BBDHBD??B//FFC/CEDH
@M02034:409:000000000-BFKT7:1:1105:20748:11042 1:N:0:25
AAAGTCGAGGTGCCTAAAGTGGCAACCCAGACTGTTTTGCTTGTTGGTGGTGTAGAGCTTCCTGTAGCCGCATGGCGTTCGTACTTAAATATGGAACTAACCATTCCAATTTTCGCTGTCTCTTATACACATCTCCGAGCCCACGAGACT
+
ACCCCFCBCBABGGGGGGGGGGGHHHHGGHHGHHHHHHHHHHHHHHHFFGEFHHHGHHHHHHHHHHHHHGGEGGHHGGGGGGHHHHHHHHHHHHHHHHHGHHHHHHGHHHHHHHGGGGGHHHHHHHHHHHHHHHHGGCGGGGHGGGGGGH
@M02034:409:000000000-BFKT7:1:1105:21782:11045 1:N:0:25
AAAGTCGAGGTGCCTAAAGTGGCAACCCAGACTTCGAGGTCTGTTGGTGGTGTAGAGCTTCCTGTAGCCGCATGGCGTTCGTACTTAAATATGGAACTAACCATTCCAATTTTCGCTGTCTCTTATACACATCTCCGAGCCCACGAGACT
+
CCCCCFBCCCCCGGGGGGGGGGGHHHHGGHGGHHHGFHGEHHHHHHGEFGEFGDGEHFGHHHHHHHHFHGG@EGHAEFGGGEGGHHHFGGHHGHBFGHHHHHEHHHHBFGHHHHGGGGEGGHHHGHHHHHHBHHHGG@CGGGHG?CCDGH
@M02034:409:000000000-BFKT7:1:1105:25683:11048 1:N:0:25
AAAGTCGAGGTGCCTAAAGTGGCAACCCAGACTGGGGGTGTGGTTGGTGGTGTAGAGCTTCCTGTAGCCGCATGGCGTTCGTACTTAAATATGGATCTAACCATTCCAATTTTCGCTGTCTCTTATACACATCTCCGAGCCCACGAGACT
+
BBBBBFB?DBABFGGGGGGGGDGHHHHEFHAAFH2G2AAEEEDFAEEGGGGG?FG5DGGHBGHFG4F4GGCEEFHHG?>?EFB/?EG?3B?DFD33BGGFGEFGGHHHFFFDGHCGG??DFGHHHHHFGG1FG1GFF/@C@.FFC?CGDD
@M02034:409:000000000-BFKT7:1:1105:11984:11049 1:N:0:25
AAAGTCGAGGTGCCTAAAGTGGCAACCCAGACTACTTATACGGTTGGTGGTGTAGAGCTTCCTGTAGCCGCATGGCGTTCGTACTTAAATATGGAACTAACCATTCCAATTTTCGCTGTCTCTTATACACATCTCCGAGCCCACGAGACT
+
B@BBBFABD2AAGGGFBGGGGGGHGHHGGHHGHGHHHHHHHHGBFEEEFGGGGHHHHHHHHHHHGHHFFEE>EEHGEGGGGGFHHHEBDGF@FDBFEHH3FHGGHFFBFGHHHHGGGGGFHHHH1FFG2BBGGHFG/<<BCFFECG?DGH
@M02034:409:000000000-BFKT7:1:1105:2574:11050 1:N:0:25
AAAGTCGAGGTGCCTAAAGTGGCAACCCAGACTTGTCGTAGGGTTGGTGGTGTAGAGCTTCCTGTAGCCGCATGGCGTTCGTACTTAAATATGGAACTAACCATTCCAATTTTCGCTGTCTCTTATACACATCTCCGAGCCCACGAGACT
+
A3AABFBBDBAAGGGGGGGGGFFHHHHGEHHGHHHHHGGGFEFGFAAEFGGFGHHGFGHHFGGHHHGGHGGGGEHHGGGGEFB?GHHGGHGHHFGBFGHHHHGFHHHDFGHHHH<EG??GHHHHGFFGHGGCGHHFG@FGGGEFG/CEGH
@M02034:409:000000000-BFKT7:1:1105:15645:11051 1:N:0:25
AAAGTCGAGGTGCCTAAAGTGGCAACCCAGACTGAGCTTTTGGTTGGTGGTGTAGAGCTTCCTGTAGCCGCATGGCGTTCGTACTTAAATATGGAACTAACCATTCCAATTTTCGCTGTCTCTTATACACATCTCCGAGCCCACGAGACT
+
CCCCCFCCCBBBGGGGGGGFGGGHHHHGGHHGHHHHHHHHHHGHHGGEFGEFHHHGHHHHHGHHHHHHHGGEFGHGGGGGGFGHHHHFHHHHHHGHGHHFHGGHHHHHHHHHHHGGGGGHHHHHFHHHGHFHFHFHGCGGGGHGGGGGDH
@M02034:409:000000000-BFKT7:1:1105:13496:11053 1:N:0:25
AAAGTCGAGGTGCCTAAAGTGGCAACCCAGACTGCGTGGCGGGTTGGGGGTGTAGAGCTTCCTGTAGCCGCATGGCGTTCGT
+
BBBBBFBADAA?GGGGFBGGGGGFFFGFGFHGHHGEEEGEEGG0FGG0EEEGGGHEHHHFHBGHEGHBGGE@AEF?EACEDC
@M02034:409:000000000-BFKT7:1:1105:5042:11053 1:N:0:25
AAAGTCGAGGTGCCTAAAGTGGCAACCCAGACTTAGGCGACTGTTGGTGGTGTAGAGCTTCCTGTAGCCGCATGGCGTTCGTACTTAAATATGGAACTAACCATTCCAATTTTCGCTGTCTCTTATACACATCTCCGAGCCCACGAGACT
+
CCCCCFABCCBBGGGGGGGGGGGHHHHGGHFGHHHHHHGGGGGHHHHGGGGFGHHGHHHHGHHHHHHHFGGGGGHGGGGGGFHGHHHHHHFHHHGEGHGGHHFHHHHHHHHHHHGGGGGGHHHHHHHHHHFHHHHHGDGGGFHGGGGGGF
@M02034:409:000000000-BFKT7:1:1105:21256:11054 1:N:0:25
AAAGTCGAGGTGCCTAAAGTGGCAACCCAGACTCCGACTCCGGTTGGTGGTGTAGAGCTTCCTGTAGCCGCATGGCGTTCGTACTTACATATGGAACTAACCATTCCAATTTTCGCTGTCTCTTATACACATCTCCGAGCCCACGAGACT
+
BBB@BFAABDABGGGGAGGGGGGHHHHGGHCGHFF22EEDH2EEEGEE1EEEF3GDEABA5FGEGFEB@1E/EE11>EEGDEC??FF3?FHDED33BBGHC03BBDF4?FGGGD>CFD<F?FFD3B3@2F@CGFH2E/</<FCFC?-<AH
@M02034:409:000000000-BFKT7:1:1105:11790:11055 1:N:0:25
AAAGTCGAGGTGCCTAAAGTGGCAACCCAGACTAATAAGAGTGTTGGTGGTGTAGAGCTTCCTGTAGCCGCATGGCGTTCGTACTTAAATATGGAACTAACCATTCCAATTTTCGCTGTCTCTTATACACATCTCCGAGCCCACGAGACT
+
AA>AAFABAB>AFGGGGGGGFFGGFHGDFHH23BGHHFFDFFFGGHFGGGEFGHH5GDFHFFHFGFDFHGGEEFHFGFGGEEFGGHHFHFFFHFDGGGBFGHHHGHFF4FGHHH/EEAE?FHHGGG4?EGGGCGFFF><CCGHGGGCEDH
@M02034:409:000000000-BFKT7:1:1105:15627:11059 1:N:0:25
AAAGTCGAGGTGCCTAAAGTGGCAACCCAGACTGAGCTTTTGGTTGGTGGTGTAGAGCTTCCTGTAGCCGCATGGCGTTCGTACTTAAATATGGAACTAACCATTCCAATTTTCGCTGTCTCTTATACACATCTCCGAGCCCACGA
+
A?AAA@AA?DAAFGGG1BGG1FEHHHAAAGHGHGFHHHFHHHGEGGGEFGGGFGHGHEHHFHHHGGHGHGGEEGHGGGGGGG0CFHHFGHHFBBGDFGF11GHGFFDBEFG2FGCEEFGFHFHHFGBFDFDFBFFFC@//@EGG?@
@M02034:409:000000000-BFKT7:1:1105:6481:11061 1:N:0:25
AAAGTCGAGGTGCCTAAAGTGGCAACCCAGACTCGGTTGTATGTTGGTGGTGTAGAGCTTCCTGTAGCCGCATGGCGTTCGTACTTAAATATGGAACTAACCATTCCAATTTTCGCTGTTCTCTTATACACATCTCCGAGCCCACGAGAC
+
AAAABFBBBBAAGGGGGGGGGGGGHHHGGHHGHHGGEGGGHHHHHGHGGGFFHHHFFHHHHHHHHHHHHGGEGGHHGGGGGGHHHHGFHHGHHHHHFHHHHHGHHHHHEHHHHHGGGGEGGHHHHHHHHHHFHFHHGGGGGGGHGGGGGD
@M02034:409:000000000-BFKT7:1:1105:22321:11065 1:N:0:25
AAAGTCGAGGTGCCTAAAGTGGCAACCCAGACTTTTTATACTGTTGGTGGTGTAGAGCTTCCTGTAGCCGCATGGCGTTCGTACTTAAATATGGAACTAACCATTCAATTTTCGCTGTCTCTTATACACATCTCCGAGCCCACGAGACTA
+
CABCCFBCCBCBGGGGGGGGGGGHHHHGGHHGHHHHFHHHGGFFGHHECAFFAAGAFEGCDHHHHGBBDEGAFGA1EEEGGE2FGHH3@FGFEG3@FGHHB1@FHFGDHHFGGEEFGEGHHHHBGGFGGFCH3DGFGG@CCHGGC?DGHB
@M02034:409:000000000-BFKT7:1:1105:13504:11068 1:N:0:25
AAAGTCGAGGTGCCTAAAGTGGCAACCCAGACTGCGTGGCGGGTTGGTGGTGTAGAGCTTCCTGTAGCCGCATGGCGTTCGTACTTAAATATGGAACTAACCATTCCAATTTTCGCTGTCTCTTATACACATCTCCGAGCCCACGAGACT
+
CCCCCFCCCCBCGGGGGGGGGGGHHHHGGHHGHHHGGGGGGGGEFGGEGGEFHFHFHHHHFHHHHGHGFGGEFGHGGGGGGFGHHHGGHHGHHHFGHHFGHHHHHHHGHHHHHHBAGDDFHFHHFHDGHHGHFHHFGCDFGGHGGGGGFH
@M02034:409:000000000-BFKT7:1:1105:21236:11070 1:N:0:25
AAAGTCGAGGTGCCTAAAGTGGCAACCCAGACTCCGACTCCGGTTGGGGGTGTAGAGCTTCCTGTAGCCGCATGGCGTTCGTACTTAAATCTGGAACTAACCATTCCAATTTTCGCTGTCTCTTATACACATCTCCGAGC
+
A?AAAD1>>1AAGFGG1FGGBGA01CGFCAGGHGH?EEG/F?/AAE//AEE>EHFBDFBFHBGFFGGG@?E/?ECFEEEGGE0?EGF11B2BG111BF11CGFGHFHBBFFGFF<?E<<FF2DGDBFG<<11FGD<A--<
@M02034:409:000000000-BFKT7:1:1105:23895:11071 1:N:0:25
AAAGTCGAGGTGCCTAAAGTGGCAACCCAGACTCTGTTTGTTGTTGGTGGTGTAGAGCTTCCTGTAGCCGCATGGCGTTCGTACTTAAATATGGAACTAACCATTCCAATTTTCGCTGTCTCTTATACACATCTCCGAGCCCACGAGACT
+
CCCCCFACCCABGGGGGGGGGGGHHHHGGHHGHHHHAGHFAGHHHHHGGGFFHHHHHHHHHHHHHHHHHGGEGGHHGGGGGGHHHHHGHHHHHHHGHHHHHHHHHHHHHHHHHHGGGGGGHHHHHHGHHHGHHHHHG?FGGGHGGGGGGH
@M02034:409:000000000-BFKT7:1:1105:17768:11074 1:N:0:25
AAAGTCGAGGTGCCTAAAGTGGCAACCCAGACTAATAATCTGGTTGGTGGGTAGAGCTTCCTGTAGCCGCATGGCGTTCGTACTTAAATATGGAACTAACCATTCCAATTTTCGCTGTCTCTTATACACATCTCCGAGCCCACGAGACTA
+
BBBBBFABBBBBGGGGGGGGGGGHHHGGGHHGHGHHHHHHHHCGHGGEFFGFHGHHFHHGHHHFHHHHGGFGGHFGGGGGGHEHHHHFGHHHHGGFHHEFHHHHHHHFGHFHHGAEFEHHHHHHHHGGHFGHHHGGCGGCGHGGFGGGHG
@M02034:409:000000000-BFKT7:1:1105:9531:11075 1:N:0:25
AAAGTCGAGGTGCCTAAAGTGGCAACCCAGACTCCGTTGGCGGTTGGTGGTGTAGAGCTTCCTGTAGCCGCATGGCGTTCGTACTTAAATATGGAACTAACCATTCCAATTTTCGCTGTCTCTTATACACATCTCCGAGCCCACGAGACT
+
CCCCCFBCCCBCGGGGGFGGGGGHHHHGGHHGHHHDFFAGFE0EEGGE11EFEFH555FG@GGDBFHEFEE/EEF1EEFGGGGEGGG3BFDDF333BGHGE??FHFH?DFFHHDBFGBCDDGHHDDDDFH2@GGGFGD?@@FCFD@-ADH
@M02034:409:000000000-BFKT7:1:1105:9917:11100 1:N:0:25
AAAGTCGAGGTGCCTAAAGTGGCAACCCAGACTATGATTCGGGTTGGTGGTGTAGAGCTTCCTGTAGCCGCATGGCGTTCGTACTTAAATATGGAACTAACCATTCCAATTTTCGCTGTCTCTTATACACATCTCCGAGCCCACGAGACT
+
CCCCCFCCCCBCGGGGGGGGGGGHHAFFDGHGHFHHGHHHGHGHFGGGGGEFGFD5DHFHGCGHFGHHHGEEEEFFEEEFEGGAFGBFFH@GHD3FHHHGHHHC?FBEEFGFHGGCEEEBHHHG?GFH?G2CGHHH?BFGGGHGGC?E<G
@M02034:409:000000000-BFKT7:1:1105:3405:11101 1:N:0:25
AAAGTCGAGGTGCCTAAAGTGGCAACCCAGACTTAGGGGAAGGTTGGTGGTGTAGAGCTTCCTGTAGCCGCATGGCGTTCGTACTTAAATATGGAACTAACCATTCCAATTTTCGCTGTCTCTTATACACATCTCCGAGCCCACGAGACT
+
BBBBAFAADD>AGGGGGGFFGFGHHHGGGHHGHHG5GGGEEEEGHHEEFGGFGFHBBGHHFHHHH5GDGEGEEGHEEFGFEGGHHHFGFGGGGHHFHGEBCGBGGFGEHHHFGFEEGGGGGFHHHHHDBGGHHHBFE@@CFGGGG@GGGG
@M02034:409:000000000-BFKT7:1:1105:27456:11106 1:N:0:25
AAAGTCGAGGTGCCTAAAGTGGCAACCCAGACTGCTCCTCGGGTTGGTGGTGTAGAGCTTCCTGTAGCCGCATGGCGTTCGTACTTAAATATGGAACTAACCATTCCAATTTTCGCTGTCTCTTATACACATCTCCGAGCCCACGAGACT
+
CCCCCFCCCCACGGGGGGGGGGGHHHHGGHHGHHHHHHHHGGGHFGGEFGEFGHHFGHHHHHHHHHHHHGG@EGHGFGGGGGHHHHHGHHHHHHGFHHHHHGFHHHHHHHHHHHGGGGGGHHHHHHGHHHHHHHGFGCGGGGHGGGGGGH
@M02034:409:000000000-BFKT7:1:1105:7701:11130 1:N:0:25
AAAGTCGAGGTGCCTAAAGTGGCAACCCAGACTCATCCTCCGGTTGGTGGTGTAGAGCTTCCTGTAGCCGCATGGCGTTCGTACTTAAATA
+
CCCCBFABCCBBGGGGGGGGGGGHHHHGGHHGHCAFDGH332AEAEEA11BA1AG55BBB5FFDBADBFAE0EEE1>BEEE>2?FFH3E4F
@M02034:409:000000000-BFKT7:1:1105:7681:11130 1:N:0:25
AAAGTCGAGGTGCCTAAAGTGGCAACCCAGACTCATCCTCCGGTTGGTGGTGTAGAGCTTCCTGTAGCCGCATGGCGTTCGTACTTAAATATGGAACTAACCATTCCAATTTTCGCTGTCTCTTATACACATCTCCGAGCCCACGAGACT
+
BBBBBFBBBAABFGGGFFGFGGGHHHGGGHGGGFGFHGGFBEEEEEGEFGEGHGHHGFHHHFHGGGHFGEEEEGFHGGGGGEHHHHHHHHFHHFFFFGFGFHEHHGGFFGHDHHGGGGGFHHHHFHGHEFHHHHFFFFCCGFHGG?@DGH
@M02034:409:000000000-BFKT7:1:1105:28094:11131 1:N:0:25
AAAGTCGAGGTGCCTAAAGTGGCAACCCAGACTACTAGTTATGTTGGTGGTGTAGAGCTTCCTGTAGCCGCATGGCGTTCGTACTTAAATATGGAACTAACCATTCCAATTTTCGCTGTCTCTTATACACATCTCCGAGCCCACGAGACT
+
BBBBBFBBBBABGGGGGGGGFFFHHHHGGFHGHH3AF5FEB5DFDBGGGGEG1FG5FDGHBGHHGBA5FEGEEECCEGEFGGHEGHH3DGGB@F@3FGH3@B@FFGHF4FFHHHGGGGEDGHHEDGGGGFHHGHHHC?DFFGEGCC?EGH
@M02034:409:000000000-BFKT7:1:1105:26046:11141 1:N:0:25
AAAGTCGAGGTGCCTAAAGTGGCAACCCAGACTTCTAATAATGTTGGTGGTGTAGAGCTTCCTGTAGCCGCATGGCGTTCGTACTTAAATATGGAACTAACCATTCCAATTTTCGCTGTCTCTTATACACATCTCCGAGCCCACGAGACT
+
>>>1ADAADDAAFGGGGGGGC1F0FFGEGG0FHHHGFFDGHHDAFGHEFEBFHDFFGFFGHFHFGHHHHGCAAEHBEEGEEEGHHHFDGD@FHD11FGHHHHHHHHHBFGFHHHGGGGEHHHGGEFFGHFHFHHHFF?@CGCFFCCGFGH
@M02034:409:000000000-BFKT7:1:1105:4397:11154 1:N:0:25
AAAGTCGAGGTGCCTAAAGTGGCAACCCAGACTACTAGGCAGGTTGGTGGTGTAGAGCTTCCTGTAGCCGCATGGCGTTCGTACTTAAATATGGAACTAACCATTCCAATTTTCGCTGTCTCTTATACACATCTCCGAGCCCACGAGACT
+
AABA>FBABDAAGGGBBEFGGGFHHHHGGHHGHHHHHHHGFBEBBBEEEEBFBFGHFFHFFGFFEEGDFAEEEEHFFFGGGGHHFGHHHHHHGHGEFFB3BB3FGB?FGGHHHHFDEEEDHFHHFHFGBFBGGFBBC@DBFFFECGGGGH
@M02034:409:000000000-BFKT7:1:1105:27032:11156 1:N:0:25
AAAGTCGAGGTGCCTAAAGTGGCAACCCAGACTGCTAATAATGTTGGTGGTGTAGAGCTTCCTGTAGCCGCATGGCGTTCGTACTTAAATATGGAACTAACCATTCCAATTTTCGCT
+
BCCBCFAADBABGGGGGGGGFGFHHHHGGHHCHHGHGFHHHHGHHDFEF?EFG3GBFGFGHHHHHHHHFEG0EEFEEEFGFFBGHGGFFHHGHF3BGHEHFEFHHHH4BFEHHD>/E
@M02034:409:000000000-BFKT7:1:1105:18279:11157 1:N:0:25
AAAGTCGAGGTGCCTAAAGTGGCAACCCAGACTTTGTGGGGTGTTGGTGGTGTAGAGCTTCCTGTAGCCGCATGGCGTTCGTACTTAAATATGGAACTAACCATTCCAATTTTCGCTGTCTCTTATACACATCTCCGAGCCCACGAGACT
+
CCCCCFBBCCCCGGGGGGGGGGGHHHHGGHHGHFFGAFEGEGGGGHGBAEGAAAG5EEEFDGGHGFDBFEE>EEC1>EEGGE2EFGHFDGHEGF33BBGHB03B3EF?DFFHFD<EG??F3FF33B3BGG2@FGHDE<CD/=FF?GCC?H
@M02034:409:000000000-BFKT7:1:1105:9789:11158 1:N:0:25
AAAGTCGAGGTGCCTAAAGTGGCAACCCAGACTTCGACGCGTGTTGGTGGTGTAGAGCTTCCTGTAGCCGCATGGCGTTCGTACTTAAATATGGAACTAACCATTCCAATTTTCGCTGTCTCTTATACACATCTCCGAGCCCACGAGACT
+
CCCCCFCCCBCCGGGGGGGGGGGHHHHGGHHGHGH2BA2E2AEEGHHGGGGGHGHHHGHHHHHHHHHHHGGEEGHHGGGGGGBHHHFHEHHHGHHHHHHHHHGHHHHGHHHHHHGGGGGHHHHHHHGHHHHHGHFFGDGGGGHGGGCDGH
@M02034:409:000000000-BFKT7:1:1105:6079:11159 1:N:0:25
AAAGTCGAGGTGCCTAAAGTGGCAACCCAGACTCTGCCTCCGGTTGGTGGTGTAGAGCTTCCTGTAGCCGCATGGCGTTCGTACTTAAATATGGAACTAACCATTCCAATTTTCGCTGTCTCTTATACACATCTCCGAGCCCACGAGACT
+
BBBBBFBBBBAAGGGGGGGGGGGHGHHGGHHGHHHHHHHHHGGFECCGFEEFHHHBHHHHHHHGHHHHHGGGGGHHGGGGGGHHHHHGGHHHHHHHHHHHHHHHHHHHHHHHHHGGGGFHHGHHFHFH3GFHGHHHD@GGGGHGFGGEFH
@M02034:409:000000000-BFKT7:1:1105:3879:11161 1:N:0:25
AAAGTCGAGGTGCCTAAAGTGGCAACCCAGACTGAGTTGAATGTTGGTGGTGTAGAGCTTCCTGTAGCCGCATGGCGTTCGTACTTAAATATGGAACTAACCATTCCAATTTTCGCTGTCTCTTATACACATCTCCGAGCCCACGAGACT
+
ABAAABAAADABFGGGGGGGGDFEGGCEGHE2FHAAFHEBDDEFGHFAFEAFGFEDGAGHHBHFFGGB3BEABEHAEFGFEEFE?BE@@F@GGEBGFGDBBF3BFBF4FFGHHGGEEEEBGFGFFF?443?FGGBB?/><@FAFDGGGGF
@M02034:409:000000000-BFKT7:1:1105:13678:11162 1:N:0:25
AAAGTCGAGGTGCCTAAAGTGGCAACCCAGACTAAGAATAAGGTTGGTGGTGTAGAGCTTCCTGTAGCCGCATGGCGTTCGTACTTAAATATGGAACTAACCATTCCAATTTTCGCTGTCTCTTATACACATCTCCGAGCCCACGAGACT
+
CCCCCFCCCCCCGGGGGGGGGGGHHHHGGHHGHHHHHHHHHHHHHHGGGGGFHHHGHHHHHHHHHHHHHGGEGGHHGGGGGGFHGHHGHHHHHHHHHHHHHHHHHHHHFGHHHHGGGGGHHHHHHHFHHHGHHHHHGDGGGGHGGGGGGH
@M02034:409:000000000-BFKT7:1:1105:3896:11163 1:N:0:25
AAAGTCGAGGTGCCTAAAGTGGCAACCCAGACTGAT
+
BBAABFABBB>AGGGGGGGGGGGHGHHGGHHGH335
@M02034:409:000000000-BFKT7:1:1105:21094:11166 1:N:0:25
AAAGTCGAGGTGCCTAAATTGGCAACCCAGACTCAGGTGAATGTTGGTGGTGTAGAGCTTCCTGTAGCCGCATGGCGTTCGTACTTAAATATGGAACTAACCATTCCAATTTTCGCTGTCTCTTATACACATCTCCGAGCCCACGAGACT
+
CCCCCFBCCCAAGGGGCGGGGGHHHHHGGHHGHHHHGHHHHHHHHFGEFGFFGHHGHHHHHHHHHGHHHGGEEGHGGGGGGGGHHHHHGHHHHHHHGHHHHHHHHHHFHHHHHHEGGGEGFHHHHHHHGH2GHHHFGGGGGGHGGGGGGH
@M02034:409:000000000-BFKT7:1:1105:8400:11168 1:N:0:25
AAAGTCGAGATGCCTAAATTGGCAACCCAGACTGT
+
>>>11BA1A1>BF1AA1F331B01GA0AFGE0B1A
@M02034:409:000000000-BFKT7:1:1105:16113:11172 1:N:0:25
AAAGTCGAGGTGCCTAAAGTGGCAACCCAGACTGGTGAGTTTGTTGGTGGTGTAGAGCTTCCTGTAGCCGCATGGCGTTCGTACTTAAATATGGAACTAACCATTCCAATTTTCGCTGTCTCTTATACACATCTCCGAGCCCACGAGACT
+
A1>1AF1A@D1AGGGGGGGGC1E01EFEFHCFHHH1AAAFGFEGGGFAAAABGBD2ADFGHBGFGH2DFCCE>EHGGEFFE?BF/GFEGF2FGFFGFFHHFHHHFHHDFGDGGG@EEE?FDGGFDF2DGFF1GHG1?/BCCGHGGGGGGH
@M02034:409:000000000-BFKT7:1:1105:8415:11187 1:N:0:25
AAAGTCGAGGTGCCTAAAGTGGCAACCCAGACTTTTGCTGGGGTTGGTGTTGTAGAAGTTGCTTTGG
+
CCCCCFCDDCCCGGGGGGGGGGGHHHHGGHHGH5GHH3D532AB2AEB11B125D555B55D35A3A
@M02034:409:000000000-BFKT7:1:1105:25625:11192 1:N:0:25
AAAGTCGAGGTGCCTAAAGTGGCAACCCAGACTCAGCAGAGGGTTGGTGGTGTAGAGCTTCCTGTAGCCGCATGGCGTTCGTACTTAAATATGGAACTAACCATTCCAATTTTCGCTGTCTCTTATACACATCTCCGAGCCCACGAGACT
+
CCBCCFCCCCAAGGGGGGGGGGGHHHHGGHHGHHHHHHHHHGGEFGGFGGEFHHHGHHHHHHHHHHHHHGGGGGHHGFGGGGFHHHHFGHHHHHHGHHHGHHHHHHHHHHHHHHGGGGGGHHHGHHHHHHGGFHHHF?DDGGHGGGGGGH
@M02034:409:000000000-BFKT7:1:1105:13243:11195 1:N:0:25
AAAGTCGAGGTGCCTAAAGTGGCAACCCAGACTCCGCTTCCGGTTGGTGGTGTAGAGCTTCCTGTAGCCGCATGGCGTTCGTACTTAAATATGGAACTAACCATTCCAATTTT
+
AABBAFAA3>A4FFGGGGGBBFECGH4AFFHACGFCGCE?CEEAA0A1AA1AAAAFEFGBFGHFGDGFEFEE?EHCEGCFEGFHHHH3FFGFGBDGFHD3FGFHHHHHEH3B?
@M02034:409:000000000-BFKT7:1:1105:17621:11195 1:N:0:25
AAAGTCGAGGTGCCTAAAGTGGCAACCCAGACTCGGGGGGGGGTTGGTGGTGTAGAGCTTCCTGTA
+
ABBBBFBBBBBBGGGGGGGGGGGHHHHGGHHGHFE2EC0DGFFFF-@99.DEE/B/BB/9/BB//9
@M02034:409:000000000-BFKT7:1:1105:25643:11196 1:N:0:25
AAAGTCGAGTTGCCTAAAGTGGCAACCCAGACTCAGCAGAGGGTTGGTGGTGTAGAGCTTCCTGTAGCCGCATGGCGTTCGTACTTAAATATGGAACTAACCATTCCAATTTTCGCTGTCTCTTATACACATCTCCGAGCCCACGAGACT
+
A??A3DA>A425BEGFFB46AFFHGCGEGHHGHHHHFHCFHGGEGEEE1?E113FGFAEF5BBB55D53AE0>1B1>?>FEA?EFFG33BGF@FFFGHFE303BF4B?GHHHFFE?AEA3FFFD1DB22?1?1B?1<>//<<CA/</<AF
@M02034:409:000000000-BFKT7:1:1105:13431:11202 1:N:0:25
AAAGTCGAGGTGCCTAAAGTGGCAACCCAGACTTGTCTTATTGTTGGTGGTGTAGAGCTTCCTGTAGCCGCATGGCGTTCGTACTTAAATATGGAACTAACCATTCCAATTTTCGCTGTCTCTTATACACATCTCCGAGCCCACGAGACT
+
BBBBAFCCCCABGGGGGGGGGGGHHHHGGHHGHHHHHHHHHHHGHHHGGGEFGHHFHGHHHHHHHHHHGGGEGGHHGGGGGGHHHHHGFGGHHHHGFHHFHHHHHHGHHGHHHHGGFGGHHHHHHHGHFHFHHFDDFCGGGGHGGCCGGH
@M02034:409:000000000-BFKT7:1:1105:23529:11203 1:N:0:25
AAAGTCGAGGTGCCTAAAGTGGCAACCCAGACTCGGAGGCATGTTGGTGGTGTAGAGCTTCCTGTAGCCGCATGGCGTTCGTACTTAAATATGGAACTAACCATTCCAATTTTTGCTGTCTCTTATACACATCTCCG
+
CCCCCFBCCCCCGGGGGGGGGGGHHHHGGHHGHHAG22A223BFBGC1AAFFAAG5F5AF5FFEA5D5D>E0BEGA>?>FFE21?BG3BGHFDG3?BFGH303B34B44D?GDG/3F3BF4GFDBF33D22BGBG2C
@M02034:409:000000000-BFKT7:1:1105:27019:11204 1:N:0:25
AAAGTCGAGGTGCCTAAAGTGGCAACCCAGACTAGTTATCCTGTTGGTGGTGTAGAGCTTCCTGTAGCCGCATGGCGTTCGTACTTAAATATGGAACTAACCATTCCAATTTTCGCTGTCTCTTATACACATCTCCGAGCCCACGAGACT
+
BBBBBFBBBBAAGGGGGGGFGGGGHHHEFHHFGHFGHFHFHHHGFFEGGFEFCGHFBFFHGHHHFFHBGGGEEGHFGEEFEEB?EGGFHFGFFBE@EGHG3GDHHGHG4FFGHHGGGDFHHHFHGH4FGHFHFHHGG@FCGGGG?BFFDH
@M02034:409:000000000-BFKT7:1:1105:27760:11204 1:N:0:25
AAAGTCGAGGTGCCTAAAGTGACAACCCAGAATAATGCGAAGGTTGGTGGTGTAGAGCTTCCTGGAGCCGCATGGCGTTCG
+
CCCCCFABDBABGGGGGGGGG5FGHHGGGHH3A5DGHGFEE2EHBG?A1AFC13F5A533BFHG32A2?EF0EEC1>EEEE
@M02034:409:000000000-BFKT7:1:1105:21884:11205 1:N:0:25
AAAGTCGAGGTGCCTAAAGTGGCAACCCAGACTTATATTGCTGTTGGTGGTGTAGAGCTTCCTGTAGCCGCATGGCGTTCGTACTTAAATATGGAACTAACCATTCCAATTTTCGCTGTCTCTTATACACATCTCCGAGCCCACGAGACT
+
CCBCCFCCCCAAGGGGGGGGGGGHHHHGGHHGHGFGFGGHHHHHHFHGGFEFGBG5AEFHFHHHBGDFGEE0EEHFFEGFFFCFGHHDFHHEFGBBG@GF3G3FF?H4FHFGFBECFF/BFHGGGF44BFFGHGH2E</CDGACCC@AAH
@M02034:409:000000000-BFKT7:1:1105:23844:11205 1:N:0:25
AAAGTCGAGGTGCCTAAAGTGGCAACCCAGACTTGGTATCTGGTTGGTGGTGTAGAGCTTCCTGTAGCCGCATGGCGTTCGTACTTAAATATGGAACTAACCATTCCAATTTTCGCTGTCTCTTATACACATCTCCGAGCCCACGAGACT
+
BBBBBFBBBBBBGGGGGGGGCGGGHHHGGHHGHHGGHGHHHHHHHGGGGGFFGHHGHHHHHHHHGFGHHGGGGGHGGFGFEEHGHHHHHHHHHHFFHHHGGHFHHHHEHHHHHGGGGGGHHHHHHHHHFHFFHHGFG?GCGFHGGGGGGG
@M02034:409:000000000-BFKT7:1:1105:9264:11221 1:N:0:25
AAAGTCGAGGTGCCTAAAGTGGCAACCCAGACTTGTTTTTTTGTTGGTGGTGTAGAGCTTCCTGTAGCCGCATGGCGTTCGTACTTAAATATGGAACTAACCATTCCAATTTTCGCTGTCTCTTATACACATCTCCGAGCCCACGAGACT
+
BBCCAFBBCCCCGGGGGGGGGGGHHHHGFHDGHHHHHHHGGGGGGHH1A1EFHHHGH5FGFHHHHHHHGGGEEFH1EFGGGGHHHHHHHHGGHFFDFFFGHFFHHDHDGGHHHHGGGDAFHHHHGHFGGFHHHH2DE/DGGGEECCCEGH
@M02034:409:000000000-BFKT7:1:1105:12927:11221 1:N:0:25
AAAGTCGAGGTGCCTAAAGTGGCAACCCAGACTGGGTCTCAGGTTGGTGGTGTAGAGCTTCCTGTAGCCGCATGGCGTTCGTACTTAAATATGGAACTAACCATTCCAATTTTCGCTGTCTCTTATACACATCTCCGAGCCCACGAGACT
+
CCCCCFCCCCBAGGGGGGGGGGGHHHHGGGHGHHHGHHHHHHHFGHGGGGEFGHHHHHHGHHHHHHHHHGGGGGHHGGGGGGHHHHHGHHHGHGFHHHHGFFHHFHGGHHHHHGGGGGGGHFHHHHHHHHFHGHHHGCGGFFEFGGGGGD
@M02034:409:000000000-BFKT7:1:1105:20847:11221 1:N:0:25
AAAGTCGAGGTGCCTAAAGTGGCAACCCAGACTGGGCGTAGGGTTGGTGGTGTAGAGCTTCCTGTAGCCGCATGGCGTTCGTACTTAAATATGGAACTAACCATTCCAATTTTCGCTGTCTCTTATACACATCTCCGAGCCCACGAGACT
+
AAAABFBBBBAAGGGBGGGGGDGHGHHGGHHGHHHHHGEFGGG3BEGEFGEFFHHFHHGGHHHGGHHHHGGGFGHHGGGGGEHHHHHHGHGHGHHFGGHGHHGHHHHHGGHHHEFEGGEFHFHHHHHHGHFHHHGFGCCGGGHGCGGDDH
@M02034:409:000000000-BFKT7:1:1105:26087:11227 1:N:0:25
AAAGTCGAGGTGCCTAAAGTGGCAACCCAGACTTGGATGTTGGTTGGTGGTGTAGAGCTTCCTGTAGCCGCATGGCGTTCGTACTTAAATATGGAACTAACCATTCCAATTTTCGCTGTCTCTTATACACATCTCCGAGCCCACGAGACT
+
AABABFABBBAAGGGGGGGG5DFHGEF2FGFGHGFHBGGHHHHGHD2EFGEFGHHBGHHHG3GEGHHGFGG>EEFGGGGEGEFHGHG3GFGHHF3BEGHFCCGHGHHH4FGHHHC?E?EFFHGGFGFDGGFBCGFDD/CC?F<FGFGGDH
@M02034:409:000000000-BFKT7:1:1105:21827:11230 1:N:0:25
AAAGTCGAGGTGCCTAAAGTGGCAACCCAGACTCGGCCGAGGGTTGGTGGTGTAGAGCTTCCTGTAGCCGCATGGCGTTCGTACTTAAATATGGAACTAACCATTCCAATTTTCGCTGTCTCTTATACACATCTCCGAGCCCACGAGACT
+
AABAADAA3DAAFGFGGGGFGFGFFAGE2GFGGHFFGGGGECEEFEEAF?1BFGG@GFHGH3GFGHHFFGGCEEH1EEEAE?FGEHG3F4?FGFEGFHGHHHHHGHHGHHHHHBC/CDEFHFHHHGFHGFHHHHHHE?CDGGEGGCDDCG
@M02034:409:000000000-BFKT7:1:1105:16053:11235 1:N:0:25
AAAGTCGAGGTGCCTAAAGTGGCAACCCAGACTCATAAGAATGTTGGTGGTGTAGAGCTTCCTGTAGCCGCATGGCGTTCGTACTTAAATATGGAACTAACCATTCCAATTTTCGCTGTCTCTTATACACATCTCCGAGCCCACGAGACT
+
BBBCCFCCCCABGGGGGGGGGGGHHHHGGHHGHHHHHHHHHHHGHHHEGGBFHHHHHHHHHGHHHHHHHGGEGGHGEGGGG?EGHHHGHHHHHHGGFHHHHHHHHHGFHHHHHHGGGGEGHHHHHHHHFHGHHHHGD@DCDGHGGGGGGH
@M02034:409:000000000-BFKT7:1:1105:2804:11235 1:N:0:25
AAAGTCGAGGTGCCTAAAGTGGCAACCCAGACTCAGAAGGAGGTTGGTGGTGTAGAGCTTCCTGTAGCCGCATGGCGTTCGTACTTAAATATGGAACTAACCATTCCAATTTTCGCTGTCTCTTATACACATCTCCGAGCCCACGAGACT
+
AAAAAF1>1>>AGGGGGFFGGGGHHHHGGHHGHHHHHHHHFGGEFHEEGGGFHHHFGHHHHHHHHHHHHGGGGGHHGGGGGGHHHHHFHHFHHHHGHHGFHGFHHFHGHHHHHHGGGGEFHHHHGHFHFGHHHHFFGCC?CGFGGCGGGH
@M02034:409:000000000-BFKT7:1:1105:8924:11241 1:N:0:25
AAAGTCGAGGTGCCTAAAGTGGCAACCCAGACCTGCATCCTGTTGGTGGTGTAGAGCTTCCTGTAGCCGCATGGCGTTCGTACTTAAATATGGAACTAACCATTCCAATTTTCGCTGTCTCTTATACACATCTCCGAGCCCACGAGACTA
+
CCCCCFBCCCCBGGGGGGGGGGGHHHHGGHHGHHHHHHHHHHHHHHGGGEFHHHHHHHHHHHHHHHHHGGGGGHHGGGGGGHHHHGGFHHFHHHHHHGHHHHHHHHHFHHHHFEEEGGGHFGHHHHGHGHHGGHHGCGGGGHGGCGGGHD
@M02034:409:000000000-BFKT7:1:1105:23845:11247 1:N:0:25
AAAGTCGAGGTGCCTAAAGTGGCAACCCAGACTAATATGACTGTTGGTGGTGTAGAGCTTCCTGTAGCCGCATGGCGTTCGTACTTAAATATGGAACTAACCATTCCAATTTTCGCTGTCTCTTATACACATCTCCGAGCCCACGAGACT
+
CCCCCFCCCCBCGGGGGGGGGGGHHHHGGHHGHHHHHHHHHGHFGHGGGGFGFGHEHHHHGHHFGFGFFGGEEGHHGGGGGGHHHFHHHHHHGHDBGHHHHHHHHHHGFGHHHHGGGGEE4GEHHHHHHHGHHHHGFCCGGGGGGGGGGH
@M02034:409:000000000-BFKT7:1:1105:25395:11251 1:N:0:25
AAAGTCGAGGTGCCTAAAGTGGCAACCCAGACTGGGGTTGAGGTTGGTGGTGTAGAGCTTCCTGTAGCCGCATGGCGTTCGTACTTAAATATGGAACTAACCATTCCAATTTTCGCTGTCTCTTATACACATCTCCGAGCCCACGAGACT
+
BCBCCFCCCCAAGGGGGGGGGGGHHHHGGHHGHHHHGGFGHHHHHHGGFGFFHHHGHHHHHHHHHHHHHGGGGGHHGGGGGGFHHHHFHHGHHHHHHHHHHHHHHHHHHHHHHHGGGGGHHHHHHHHHFHFHHHFHG?CCGGGGGGGGGH
@M02034:409:000000000-BFKT7:1:1105:9036:11254 1:N:0:25
AAAGTCGAGGTGCCTAAAGTGGCAACCCAGACTCCTCCGCCTGTT
+
CCCCCFCCCCCCGGGGGGGGGGGHHHHGGHHGHCAF23B2AFHHB
@M02034:409:000000000-BFKT7:1:1105:17329:11257 1:N:0:25
AAAGTCGAGGTGCCTAAAGTGGCAACCCAGACTGCTACGCAGGTTGGTGGTGTAGAGCTTCCTGTAGCCGCATGGCGTTCGTACTTAAATATGGAACTAACCATTCCAATTTTCGCTGTCTCTTATACACATCTCGAGCCCACGAGACTA
+
BBBBBFBBBBBBGGGGGGGGGGGHHHHGGGCGHHHHHHGGGGGHGFGGGGEFHHHHHHHHHHHHHHHHHGGGGGHHGGGGGGFHGHHGHHGHHHHFFHHBGHHHHHHHFHHHHHEGGGGGHGHHGHHHFHEHFFFFGFGCGGGG?DGGHG
@M02034:409:000000000-BFKT7:1:1105:27548:11261 1:N:0:25
AAAGTCGAGGTGCCTAAAGTGGCAACCCAGACTCATCGTCCGGTTGGTGGTGTAGAGCTTCCTGTAGCCGCATGGCGTTCGTACTTAAATATGGAACTAACCATTCCAATTTTCGCTGTCTCTTATACACATCTCCGAGCCCACGAGACT
+
CCCCBFBBBCAAGGGGGGGFGGFHHHHGGHHGGHHHHHHHGGGGEEGAFFEFGHHGHHHHHHHHHGHFHGGGGGHHGGGAEFHGHGFGHHGGHHHGHHGHHHGHHHHFFHHGHHGGGGEFHHHHHHFFFHFHHFHHGGGGCGHGGGGGGG
@M02034:409:000000000-BFKT7:1:1105:27080:11262 1:N:0:25
AAAGTCGAGGTGCCTAAAGTGGCAACCCAGACTCTTGCTAGTGTTGGGGGTGCAGAGCTCGCTGTAGGTGCATGGTTTTC
+
A3AB>DAADAABFGGFFFGFDGCHHFGDGHHGH33F35D5DBFD5BA22AA013DA13A3B>1B?5D33BF3B41B311B
@M02034:409:000000000-BFKT7:1:1105:11647:11263 1:N:0:25
AAAGTCGAGGTGCCTAAAGTGGCAACCCAGACTCTTTGGTCTGTTGGTGGTGTAGAGCTTCCTGTAGCCGCATGGCGTTCGTACTTAAATATGGAACTAACCATTCCAATTTTCGCTGTCTCTTATACACATCTCCGAGCCCACGAGACT
+
BCCCCFBCCCCCGGGGGGGGGGGHHHHGGHHGHHHHFHHF5FHHHHHEFCFGHHHGGFGHDGGBGFHHFGGEEGF1EEGGGE?GCFGB@GHFFD33FGHHFHEGHDHFGGHHHGEGGGFHHHHHHHHGHHDHHHHFG?DDCGHGGGGGGH
@M02034:409:000000000-BFKT7:1:1105:20959:11284 1:N:0:25
AAAGTCGAGGTGCCTAAAGTGGCAACCCAGACTGTTCCTAATGTTGGTGGTGTAGAGCTTCCTGTAGCCGCATGGCGTTCGTACTTAAATATGGAACTAACCATTCCAATTTTCGCTGTCTCTTATACACATCTCCGAGCCCACGAGACT
+
ABBCCFCCCCAAGGGGGGGGGGGHHHHGGHHGHHHHHHHHHHHHHHHGGGGFHHHHHHHHHHHHHHHHHGGCGGHHGGGGGGHHHHHGHHHHGHHBGHHHHHGHHHHHEGHHHHGGGGGHHHHHHHHHGHHHHHGEGCGGCFHGGGGGFH
@M02034:409:000000000-BFKT7:1:1105:27075:11285 1:N:0:25
AAAGTCGAGGTGCCTAAAGTGGCAACCCAGACTTCTTCGCTTGTTGGTGGTGTAGAGCTTCCTGTAGCCGCATGGCGTTCGTACTTAAATATGGAACTAACCATTCCAATTTTCGCTGTCTCTTATACACATCTCCGAGCCCACGAGACT
+
AAA1AF1A1>>AGGGGGGGGGAEAEHH0FG0FGH1FBDGGFHFAF0/AFEAFGHGFGFHHHCHHHHG2BEEEEGGEEE@/EF>/FGH1BB@BFFDBCGHHFHEHFDGF2FGHHHG?E/E12GGHEGFGGFBFCGDDC>/@/FGGCCC//?
@M02034:409:000000000-BFKT7:1:1105:16792:11296 1:N:0:25
AAAGTCGAGGTGCCTAAAGTGGAGCTTCTGTAGCCGCATGGCGTTCGTACTTAAATATGGAACTAACCATTCCAATTTTCGCTGTCTCTTATACACATCTCCGAGCCCACGAGACTAAGGCGAATCTCGTATGCCGTCTTCTGCTTGAAA
+
BCCCCFCCCCABGGGGGGGGGGHHHHHHHHHHHHHGGGGGHHGGGGGGHHHHHHHHHHHHGHHHHHHHHHHGHHHHHHHGGGGGGHHHHHHHHHHGHHHHGHGGGGGFHGEEFGFHHHHHHF/>CDHHHGDHHGGGGGHGHHGHHHH0FG
@M02034:409:000000000-BFKT7:1:1105:27069:11303 1:N:0:25
AAAGTCGAGGTGCCTAAAGTGGCAACCCAGACTTCTTCGCTTGTTGGTGGTGTAGAGCTTCCTGTAGCCGCATGGCGTTCGTACTTAAATATGGAACTAACCATTCCAATTTTCGCTGTCTCTTATACACATCTCCGAGCCCACGAGACT
+
>AAABFABDB>AGGGGGGGGGFGCFHHEAGGGHHGHHHHGGHFHHAFEGDEFGHHFHHHHHBHHGHHHHGGEEFHHGGGGFFFHHHHGHHFHHHF3FHHHHGHHHHHGGGHHHF<?F?EGHHHHFHGHGGHHHGDFF/BDGEHGG?DEDG
@M02034:409:000000000-BFKT7:1:1105:3651:11305 1:N:0:25
AAAGTCGAGGTGCCTAAAGTGGCAACCCAGACTAGT
+
ABBBBFAB@@AAGGGGGGGFGGGGHHHGGHHGH335
@M02034:409:000000000-BFKT7:1:1105:22307:11308 1:N:0:25
AAAGTCGAGGTGCCTAAAGTGGCAACCCAGACTACTCCTCATGTTGGTGGTGTAGAGCTTCCTGTAGCCGCATGGCGTTCGTACTTAAATATGGAACTAACCATTCCAATTTTCGCTGTCTCTTATACACATCTCCGAGCCCACGAGACT
+
BAAABBABDBAAGGGGGGG6GFGFHHHGGGHFHHHHHHHHFHHGGHHGGGEFGHHEFHHHHHHFAGFFFEGFFFHHGGGGGGGFHHHDGHFHHGEFHHHBGHHHHHGHFGHHHHFFFDE?GFGHBGGFGHDHFHHFG?@?DFHGGCCDDF
@M02034:409:000000000-BFKT7:1:1105:17959:11313 1:N:0:25
AAAGTCGAGGTGCCTAAAGTGGCAACCCAGACTGAGCCTATTGTTGGTGGTGCAGAGCTTCCTGTAGCCGCATGGTGTTCGTACTTAAATATGGTACTAACCATTCCAATTTTCGCTGTCTCTTATACACATCTCCGAGCCCACG
+
BBBBBFABBBABGGGGGGGGGGGHHHHGGHA2FH333AFBEGHHDHA222BA33D5A3A35BB5A5A53AE0EE155??5??21?@F33BF4BD44B4BG313B34B4@B?G44/?E??F4FG?4B44B333FGF2B/>>D?//<
@M02034:409:000000000-BFKT7:1:1105:17717:11316 1:N:0:25
AAAGTCGAGGTGCCTAAAGTGGCAACCCAGACTCCTAATCCTGTTGGTGGTGTAGAGCTTCCTGTAGCCGCATGGCGTTCGTACTTAAATATGGAACTAACCATTCCAATTTTCGCTGTCTCTTATACACATCTCCGAGCCCACGAGACT
+
BBCCCFCCCCBCGGGGGGGGGGGHHHHGGHHGHHHHHHHHHHHHHHHGGGGGHHHHHHHHHHHHHHHHHGGGGGHHGGGGGGHHHHHFHHHHHHHGFGHHHHGHHHGHHHHHHHGGGGGHHHHHHHHHHHHHHHHGGFGCGGHGG?FGGH
@M02034:409:000000000-BFKT7:1:1105:11607:11322 1:N:0:25
AAAGTCGAGGTGCCTAAAGTGGCAACCCAGACTAATCAGAAGGTTGGTGGTGTAGAGCTTCCTGTAGCCGCATGGCGTTCGTACTTAAATATGGAACTAACCATTCCAATTTTCGCTGTCTCTTATACACATCTCCGAGCCCACGAGACT
+
BBBBBFBBBBAAGGGGGFGGGGGHHHHGGHHGHHHGFD3GFEGABFEAE1EFGFHD5AGHFFHHHHHHHGGEEEF1E1EFG1BGHHHBFFHHGDDFFHHBCG3FHHHFFGHHHFEGGGEFGHGHGHFHHHFHHHHDGCCC/FHGFCGGGF
@M02034:409:000000000-BFKT7:1:1105:7831:11323 1:N:0:25
AAAGTCGAGGTGCCTAAAGTGGCAACCCAGACTTCTGGGAGGGTTGGTGGTGTAGAGCTTCCTGTAGCCGCATGGCGTTCGTACTTAAATATGGAACTAACCATTCCAATTTTCGCTGTCTCTTATACACATCTCCGAGCCCACGAGACT
+
AABB>FABBBBBGGGCBFGGEGGHHHHGGHHGHHHHHHGFFGG2BEFEEGAFFGHGFFHHHHHFGGGFFEGGGGHHFFGGGGHGGHFFBFEGHGGEGGE3FGFHHFFGHHHHFBEEGGDBGFHHFHFHGHBHCF@@BCC?DGHGCC/ADH
@M02034:409:000000000-BFKT7:1:1105:25492:11327 1:N:0:25
AAAGTCGAGGTGCCTAAAGTGGCAACCCAGACTACTAATCCGGTTGGTGGTGTAGAGCTTCCTGTAGCCGCATGGCGTTCGTACTTAAATATGGAACTAACCATTCCAATTTTCGCTGTCTCTTATACACATCTCCGAGCCCACGAGACT
+
BBBBBFBBBBABGGGGABGFGGCHHHHFGHHGHHHGHGHFHGGGGGGEGEEFGHHFFHHHFHHFGFHHGFG0EEHFEEGGGGHHHHGGFHHHHGFGGHHHBGHHHHHFFGHHFGGCGGEFHFHHFFFGFFFHGGHGD@BCCEGEGGGGGH
@M02034:409:000000000-BFKT7:1:1105:11596:11336 1:N:0:25
AAAGTCGAGGTGCCTAAAGTGGCAACCCAGACTAATCAGAAGGTTGGTGGTGTAGAGCTTCCTGTAGCCGCATGGCGTTCGTACTTAAATATGGAACTAACCATTCCAATTTTCGCTGTCTCTTATACACATCTCCGAGCCCACGAGACT
+
AAABBFAADBABGGGGGGGGGFGHHHHGGHHGHHHGHCH3FGHHHHGEGGEFHHHHHHHHHGHHHHHHHGGEGGHHGGGGGGEEFGHGBGFFGHHFHHHHHFGGHHGGGGGHHHGGGGGHHGGHHHFHHHDGFHGHGDCGDGHGG?DGGH
@M02034:409:000000000-BFKT7:1:1105:18912:11337 1:N:0:25
AAAGTCGAGGTGCCTAAAGTGGCAACCCAGACTAAGCAGAATGTTGGTGGTGTAGAGCTTCCTGTAGCCGCATGGCGTTCGTACTTAAATATGGAACTAACCATTCCAATTTTCGCTGTCTCTTATACACATCTCCGAGCCCACGAGACT
+
CCCCCFBBCCBCGGGGGGGGGGGHHHHGGHHGHGGHHHHHHHFGGHHGGGGGHHHHGHHHHHHHHHGGHGGEGGHHGGGGGGHHHHHFFHGHHHHHHHHHHHHGHHHHHHHHHHGGGGGHHHHHHHHHGHHHGGHGGGCGGGHGGGGDGH
@M02034:409:000000000-BFKT7:1:1105:16082:11337 1:N:0:25
AAAGTCGAGGTGCCTAAAGTGGCAACCCAGACTAGTGGTCGTGTTGGTGGTGTAGAGCTTCCTGTAGCCGCATGGCGTTCGTACTTAAATATGGAACTAACCATTCCAATTTTCGCTGTCTCTTATACACATCTCCGAGCCCACGAGACT
+
CCCCCFCCCCCCGGGGGGGGGGGHHHHGGHHGHHHH52FFFGGHFHE1AEEFF3GAAFFHDGHHF5D5FEG>EFC1>EGGEEEFGHH3GGHHHHBBGGHHBF3FGEHB4DFHH4<EFF?GDHFD?D3BFC2GHHG?F//B<=GGCCCADH
@M02034:409:000000000-BFKT7:1:1105:8054:11342 1:N:0:25
AAAGTCGAGGTGCCTAAAGTGGCAACCCAGACTAATAATATTGTTGGTGGTGTAGAGCTTCCTGTAGCCGCATGG
+
AAAA?F1>1>>1BGGFG1F3BGFEFHFGC0CAGFHGC2BFG2AB2B/BFEEGEGF2GHEFFGGGG222BAEEF/B
@M02034:409:000000000-BFKT7:1:1105:24178:11344 1:N:0:25
AAAGTCGAGGTGCCTAAAGTGGCAACCCAGACTACGACTCATGTTGGTGGTGTAGAGCTTCCTGTAGCCGCATGGCGTTCGTACTTAAATATGGAACTAACCATTCCAATTTTCGCTGTCTCTTATACACATCTCCGAGCCCACGAGACT
+
CCCCCFCCCCCCGGGGGGGGGGGHHHHGGHHGHHHGGGGGHHHHHHHFFGEFHHHHHHHHHHHHHHHHHGGEFGHHGGGGGGHHHHHHHHHHHHHHHHHHGHHHHHGHHHHHHHGGGGGHHHHHHHHHHHHHHHFFGGGGGGHGGGGGGH
@M02034:409:000000000-BFKT7:1:1105:10591:11359 1:N:0:25
AAAGTCGAGGTGCCTAAAGTGGCAACCCAGACTACTACGGCGGTTGGTAGTGAGACCTGTAGCCGCATGGCGGTCGTACTTAAATATGGAACTAACCATTCCAATTTTCGCTGTCTCTTTTACACATCTCCG
+
BCBCBFCCBDABGGGGGGGGGGGHHHHGGHHGHHHGHHGGGGGEE0E155B?5FD3BGHF554B1>>1EF1>/>/E>GCGHFFGFGHFF3?2BBGHHEGH2FGF3FHHDDC<EDDHFHH1=1?FHEH1?1?<
@M02034:409:000000000-BFKT7:1:1105:17185:11362 1:N:0:25
AAAGTCGAGGTGCCTAAAGTGGCAACCCAGACTCCTCCTCCGGTTGGTGGTGTAGAGCTTCCTGTAGCCGCATGGCGTTCGTACTTAAATATGGAACTAACCATTCCAATTTTCGCTGCTCTTATACACATCTCCGAGCCCACGAGACTA
+
CBCCCFCBBBBBGGGGGGGGGGGHHHHGGHHGHHHHHHHHHGGGGGGGGGGFHHHHHHHHHHHHHHHHHGGCFGGHGGGGGFBHHHHFGHHHHHGFFHGHHHHHHHGHFGHHHGGGGGGHHHHGGFFHHGHFHHHGGGGGGHGCFGGGHG
@M02034:409:000000000-BFKT7:1:1105:6157:11369 1:N:0:25
AAAGTCGAGGTGCCTAAAGTGGCAACCCAGACTGAGAGTACGGTTGGTGGTGTAGAGCTTCCTGTAGCCGCATGGCGTTCGTACTTAAATATGGAACTAACCATTCCAATTTTCGCTGTCTCTTATACACATCTCCGAGCCCACGAGACT
+
AABBBFBBBBABGGGGGGGGGGGHHHHGGHHGHFHHHFHHH2EHFGGGGGFGHHHHHHHHHHHHHHHHHGGGGGHGFGGGGGHHHHHGHHHHHHHHHHHHHHHHHHHHHHHHHHGGGGGGHHHHGHHHHHGHHHHHG?FGGGHGG@FGGF
@M02034:409:000000000-BFKT7:1:1105:17318:11372 1:N:0:25
AAAGTCGAGGTGCCTAAAGTGGCAACCCAGACTCCTACTTATGTTGGTGGTGTAGAGCTTCCTGTAGCCGCATGGCGTTCGTACTTAAATATGGAACTAACCATTCCAATTTTCGCTGTCTCTTATACACATCTCCGAGCCCACGAGACT
+
CCCCCFBCCCCCGGGGGGGGGGGHHHHGGHHGHHHHCHHHHHFGHHHGGGFGHHHHHHHHHHHHHHHGHGGFFGHHGGGGGGFHHHFFGHGHHHHHHHHHHHHHHHHHFHHHHHEGGGGHHHHHHHHFHGFHHHGHGGGGGGHGG@FGGH
@M02034:409:000000000-BFKT7:1:1105:22430:11374 1:N:0:25
AAAGTCGAGGTGCCTAAAGTGGCAACCCAGACTACGCCTACTGTTGGTGGTGTAGAGCTTCCTGTAGCCGCATGGCGTTCGTACTTAAATATGGAACTAACCATTCCAATTTTCGCTGTCTCTTATACACATCTCCGAGCCCACGAGACT
+
BBBBBFBBBBABGGGGGGGGGFGGHHHDGHHGHHHGGGEEHHHHHHGEGFEFHGHEGHHHHGHFHHGHHGGEEGHHGEGFGECGEGF3FGHHHHGHGHHHHHHHHHHGHHHHHHFGGDFHHGHHHHHHFHHHHHHFDDGGGGHGGCGGFH
@M02034:409:000000000-BFKT7:1:1105:15670:11375 1:N:0:25
AAAGTCGAGGTGCCTAAAGTGGCAACCCAGACTCAGCATGAGGTTGGTGGTGTAGAGCTTCCTGTAGCCGCATGGCGTTCGTACTTAAATATGGAACTAACCATTCCAATTTTCGCTGTCTCTTATACACATCTCCGAGCCCACGAGACT
+
CCCCCFACCCBCGGGGGGGGGGGHHHHGGHHGHHHHHDGHFHHBFGGEEFFFHHHGHGHHHFHHHHHHGGGEEGHHGGGGGGBGHHHGHHFHHHFFHHHHGHGGHHHHHHHHHFGGGGFHHGHHFHGFBGFHHHGGGCCFGGHGFCGGGH
@M02034:409:000000000-BFKT7:1:1105:2760:11378 1:N:0:25
AAAGTCGAGGTGCCTAAAGTGGCAACCCAGACTGGGGAGGGTGTTGGTGGTGTAGAGCTTCCTGTAGCCGCATGGCGTTCGTACTTAAATATGGAACTAACCATTCCAATTTTCGCTGTCTCTTATACACATCTCCGAGCCCACGAGACT
+
AABCBFBABBACGGGG4EGGGGGHHHHGGHGFHGGHGFGGGFGEGHGFEGEFHHHHGGHHGHHGHHHGHEGEGEGHEGGGGGHHHHHHHHHHHGFFGHEFBFFFGBEGHGHHHHGFGGGFFFHHHHFGHFFGHHDGE?D@CGHGFCGGGH
@M02034:409:000000000-BFKT7:1:1105:12137:11378 1:N:0:25
AAAGTCGAGGTGCCTAAAGTGGCAACCCAGACTAATAAGGAGGTTGGTGGTGTAGAGCTTCCTGTAGCCGCATGGCGTTCGTACTTAAATATGGAACTAACCATTCCAATTTTCGCTATCTCTTATACACATCTCCGAGCCCACGAGACT
+
CCCCCFCCCCBCGGGGGGGGGGGHHHHGGHHGHGHHHHHHHHGBFHGEFGFFHHHHHGHHHHHHHHHHHGGFGGHHGGGGGFFGHHHHHHHHHHHGHHHHHHHHHHHHHHHHHHGGGGGHHHHHHHHHHHGGHHHHGDCGGGHGGGGGGH
@M02034:409:000000000-BFKT7:1:1105:22939:11379 1:N:0:25
AAAGTCGAGGTGCCTAAAGTGGCAACCCAGACTAAGAATAATGTTGGTGGTGTAGAGCTTCCTGTAGCCGCATGGCGTTCGTACTTAAATATGGAACTAACCATTCCAATTTTCGCTGTCTCTTATACACATCTCCGAGCCCACGAGACT
+
BBBBBFBBBDABGGGGGGGGGGGHHHHGGHHGHHGHHHHFFGGFGHGFGGEFHFHHHHHHHHHHHHHHHGGEFGHHGGGGGFGHHHHGHHHHHGFGFHHHHHHHHHGGHGHHHFEDGGGHHGHHEHHHHHGFHHGHGGGGGGGG??GGGH
@M02034:409:000000000-BFKT7:1:1105:22863:11380 1:N:0:25
AAAGTCGAGGTGCCTAAAGTGGCAACCCAGACTGTGAAGAATGTTGGTGGTGTAGAGCTTCCTGTAGCCGCATGGCGTTCGTACTTAAATATGGAACTAACCATTCCAATTTTCGCTGTCTCTTATACACATCTCCGAGCCCACGAGACT
+
CABCCFCCCCBCGGGGGGGGGGGHHHHGGHHGHHHHHHHHHGHGHHHGGGEFHHHFHHHHGHHHHHHHHGGAFFHHGGGGGGGHHHHGHHHHHHFHHHHHHHHHHHGHFGHHHHGGGGGHHHHHHHFHHHGHHHHHGGGGGGHGGGCEGH
@M02034:409:000000000-BFKT7:1:1105:27518:11387 1:N:0:25
AAAGTCGAGGTGCCTAAAGTGGCAACCCAGACTCTTATGCAGGTTGGTGGTGTAGAGCTTCCTGTAGCCGCATGGCGTTCGTACTTAAATATGGAACTAACCATTCCAATTTTCGCTGTCTCTTATACACATCTCCGAGCCCACGAGACT
+
CCCCCFCCCCBBGGGGGGGGGGGHHHHGGHHGHHHHHFHFFGHHGHGEEEGFFAG5BFEGAGHHGFFBFEGEEGH1EEEGGEEGGFHGBGHFFF3@FGHHFC3GGEGFHGFHFB>EGGAGDGFG?G?DHGBGHGHFD?CG/?GGC/CE?G
@M02034:409:000000000-BFKT7:1:1105:5136:11390 1:N:0:25
AAAGTCGAGGTGCCTAAAGTGGCAACCCAGACTGGGGAGATTGTTGGTGGTGTAGAGCTTCCTGTAGCCGCATGGCGTTCGTACTTAAATATGGAACTAACCATTCCAATTTTCGCTGTCTCTTATACACATCTCCGAGCCCACGAGACT
+
BBBBBFAA3DAAGGGGGGGGGGGHHHHGGGHGHHHGGGEEGHGHGEGEFGEFGHHGFGHHHHHGHHHGHGGGGFHGGGGGEFGHHGGFHHHHGHHGHHHHHHHGEHHHHHHHGHGGGGGHFHHHFHHGHHDGFHGHGFCGGFGGGFGGGH
@M02034:409:000000000-BFKT7:1:1105:10347:11397 1:N:0:25
AAAGTCGAGGTGCCTAAAGTGGCAACCCAGACTAATTTTGATGTTGGTGGTGTAGAGCTTCCTGTAGCCGCATGGCGTTCGTACTTAAATATGGAACTAACCATTCCAATTTTCGCTGTCTCTTATACACATCTCCGAGCCCACGAGACT
+
BBBBBFBB>D>ABFGGGGFFGGGGFHHGGFHGHGHHHHGHGHHFGGHGEEEEGHHGHHGHHGGHHHGHHGCEGEHHGGGGGFHHHHHEHHGFHEGGHFGFHHGFGHHHHHGHHFEGGFAFGFHHGH4FHHFHGHHFGD?B<CGFCGGGFH
@M02034:409:000000000-BFKT7:1:1105:20548:11403 1:N:0:25
AAAGTCGAGGTGCCTAAAGTGGCAACCCAGACTATGCCTTCTGTTGGTGGTGTAGAGCTTCCTGTAGCCGCATGGCGTTCGTACTTAAATATGGAACTAACCATTCCAATTTTCGCTGTCTCTTATACACATCTCCGAGCCCACGAGACT
+
BAB?BFABBBABGGGGGGGGGGGHHHHGGHHGHFD53FGB3FHFFGHGGGGFHFHHHHHHHHHHHEHHHGGEGGHHGGGGGGGHHHFG3FGHHHGGHHGHHHGHHHHHHHFHHGEGGGGHHHHHHHFHFGHGHHHGDC?CGGGG@CGGGF
@M02034:409:000000000-BFKT7:1:1105:20521:11404 1:N:0:25
AAAGTCGAGGTGCCTAAAGTGGCAACCCAGACTACTAATCAGGTTGGTGGTGTAGAGCTTCCTGTAGCCGCATGGCGTTCGTACTTAAATATGGAACTAACCATTCCAATTTTCGCTGTCTCTTATACAATCTCC
+
CCCCCFCCCCCCGGGGGGGGGGGHHHHGGHHGH3AGH5F35BGHHHGGGGGFHHHHHHHHHHHHHHHHHGGEGGHHGGGGGFHHHHHGHHHHHHHFHHHHFHGHHHHGHHHHHHGGGGGHHHHGFGHHG??233B
@M02034:409:000000000-BFKT7:1:1105:20503:11409 1:N:0:25
AAAGTCGAGGTGCCTAAAGTGGCAACCCAGACTACTAATCCGGTTGGTGGTGTAGAGCTTCCTGTAGCCGCATGGCGTTCGTACTTAAATATGGAACTAACCATTCCAATTTTCGCTGTCTCTTATACAA
+
CCCCCFCCCCABGGGGGGGGGGGHHHHGGHHGHH3FGHD3GGGGGGGEFGEFGHHHHHHHHHHHHHHHHGGFGGHHGGGGGGFHHHHGHHHHHHHHFHHHHHHHHHHHHHHHHHGGGGGGHHHHGHHHH?
@M02034:409:000000000-BFKT7:1:1105:20535:11422 1:N:0:25
AAAGTCGAGGTGCCTAAAGTGGCAACCCAGACTGTGCCTTCTGTTGGTGTTGTAGAGCTTCCTGTAGCCGCATGGCGTTCGT
+
BBBBBDAABBBBGGGGCGGGGGGGHHHGGHHGH33DA5D5BF5D5BAA22BA2AF5A5BF5BB5F5D5A1A0EEE1>>EF1>
@M02034:409:000000000-BFKT7:1:1105:24830:11425 1:N:0:25
AAAGTCGAGGTGCCTAAAGTGGCAACCCAGACTACGAATACGGTTGGTGGTGTAGAGCTTCCTGTAGCCGCATGGCGTTCGTACTTAAATATGGAACTAACCATTCCAATTTTCGCTGTCTCTTATACACATCTCCGAGCCCACGAGACT
+
BBBBBFBBBBAAFGGBGGGGGGGGHHHGGHHGHHHGGHHGHHGHGGGGEGEFGHHFGHHHHFHHGHHHHGGEEEHGGGGFFGGHHHHFDGFFHFGGHHHGHEHHFHHHFGHHHHGGGDCBGFHHHHDGFHGGFHHGGF/CCFHGGGCFGG
@M02034:409:000000000-BFKT7:1:1105:14101:11428 1:N:0:25
AAAGTCGAGGTGCCTAAAGTGCAACCCAGACTCCGTGGGTGGTTGGTGGTGTAGAGCTTCCTGTAGCCGCATGGCGTTCGTACTTAAATATGGAACTAACCATTCCAATTTTCGCTGTCTCTTATACACATCTCCGAGCCCACGAGACTA
+
CCCCCFCCCCBCGGGGGGGGGGHHHHGGHHGHHHGHGGGEEGGFGGBFGFFHHHGGHHHGHHHHHGHHGFFGEHHGGGGGGHHHHHHFEGHHHHHFHHHHHHGHHHHHGHHHHGFGGDGHHHHGHHGHGDGHHHHG?DFGGHGGGGGGHG
@M02034:409:000000000-BFKT7:1:1105:10781:11435 1:N:0:25
AAAGTCGAGGTGCCTAAAGTGGCAACCCAGACTTTGTCTGTGGTTGGTGGTGTAGAGCTTCCTGTAGCCGCATGGCGTTCGTACTTAAATATGGAACTAACCATTCCAATTTTCGCTGTCTCTTATACACATCTCCGAGCCCACGAGACT
+
CCCCCFBCCCCCGGGGGGGGGGGHGHHGGHHGHHHHHHHHHHHHFGGGFGGFGHHFFHHHGGHHHHHGFGGEFGHAEGGGGGFHHHGBGHHFGHFFHHHHEFFGHFHGHHFHHHGGGGEGHHHHHHHHHHHHHHHFG@DGGEGF@/CEGH
@M02034:409:000000000-BFKT7:1:1105:21664:11438 1:N:0:25
AAAGTCGAGGTGCCTAAAGTGGCAACCCAGACTAGGATTTATGTTGGTGGTGTAGAGCTTCCTGTAGCCGCATGGCGTTCGTACTTAAATATGGAACTAACCATTCCAATTTTCGCTGTCTCTTATACACATCTCCGAGCCCACGAGACT
+
BBBBBFBBDBAAGGGGGGGGGGGHHHHGGHHGHHHFGFHHGGHHHHHGGGGFHHHGHHGHHHHHHHHFHGGCFGHHGGGGGGHHHHHDGHHHHFHFGHHHHHHHHHFHFFHHHHCGGEEGHHHHHHHHHHFHHGHHGGGGGGHGG?DD/G
@M02034:409:000000000-BFKT7:1:1105:7849:11441 1:N:0:25
AAAGTCGAGGTGCCTAAAGTGGCAACCCAGACTTAGCTTGCGGTTGGTGGTGTAGAGCTTCCTGTAGCCGCATGGCGTTCGTACTTAAATATGGAACTAACCATTCCAATTTTCGCTGTCTCTTATACACATCTCCGAGCCCACGAGACT
+
ABBBBFBBBBBBGGGGGGGGGGGFHHHGGHHGHHHHHHHHHGGGEGGGGGGFHHHFGHHHHGHHHHHHHGGEEGHHGGGGGGEHHHGGHHGHHHHFHHHHHHGHHHGHDGHHHHGFGGGHHHHHHHFFHGHHFHHHGCGDGGHGG/CGGH
@M02034:409:000000000-BFKT7:1:1105:10763:11441 1:N:0:25
AAAGTCGAGGTGCCTAAAGTGGCAACCCAGACTTTGTCTGTGGTTGGTGGTGTAGAGCTTCCTGTAGCCGCATGGCGTTCGTACTTAAATATGGAACTAACCATTCCAATTTTCGCTGTCTCTTATACACATCTCCGAGCCCACGAGACT
+
AABB>FAABDABGGGGGGGGGGGHHHHEFGHGHHHHDFHHFGFFFEGEEABFGHHEEDGHHHHHFFGFFGGEEDHGEEGFGFGHHHHHHHHHHGBFFHHGHGFGHHFFFHHGHHGGGGFHHHHHGFFHFFFHHHFGDGC@DEF/CC/CGG
@M02034:409:000000000-BFKT7:1:1105:22162:11448 1:N:0:25
AAAGTCGAGGTGCCTAAAGTGGCAACCCAGACTCGTAGGCAGGTTGGTGGTGTAGAGCTTCCTGTAGCCGCATGGCGTTCGTACTTAAATATGGAACTAACCATTCCAATTTTCGCTGTCTCTTATACACATCTCCGAGCCCACGAGACT
+
CCCCBFCCCCABGGGGGGGGGGGHHHHGGHHGHHGHGGGHHGGHHHGGGGFGGHHFHHHHHHHHHHHHHGGGGGHHGGGGGGHHHHHGHHHHHHHHHHHHHHHHHHGHHHHHHGGGGGFFHHHHHHHHHGFHHHHHGCCCGGHGGGGGGH
@M02034:409:000000000-BFKT7:1:1105:16452:11449 1:N:0:25
AAAGTCGAGGTGCCTAAAGTGGCAACCCAGACTAATAAGTAGGTTGGTGGTGTAGAGCTTCCTGTAGCCGCATGGCGTTCGTACTTAAATATGGAACTAACCATTCCAATTTTCGCTGTCTCTTATACACATCTCCGAGCCCACGAGACT
+
CCCCCFCCCCCCGGGGGGGGGGGHHHHGGHHGHHHHGHHGHHHHHHGFFGEFHHHGHHHHHHHHHHHHHGGFFGHHGGGGGGHHHHHHHHGHHHGFHHHHHHHHHHHHHHHHHHGGGGGHHGHHHHHHHHFHHHGHGGGGGGHGGCCGGH
@M02034:409:000000000-BFKT7:1:1105:6314:11453 1:N:0:25
AAAGTCGAGGTGCCTAAAGTTGGCAACCCAGACTTGGTTTTCTGTTGGTGGTGCAGAGCTTCCTGTAGCCGCATGGCGTTCGTACTTAAATATGGAACTAACCATTCCAATTTTCGCTGTCTCTTAACACATCTCCGAGCCCACGAGACT
+
ABCCCFCCCCAAGGGGGGGGGGFHHGGGGGHHGHHHHGHHGGHHHHHHGFGGGHHHHHHHHHHHHHHHHFEEGGGHHGGGGGFHHGHFHHHHHHHGFHHGFHHHGHHGHHGGHHHFFEGGHHHHHHGHGFFHHHHHDCFCDGHGGGGGGH
@M02034:409:000000000-BFKT7:1:1105:21623:11455 1:N:0:25
AAAGTCGAGGTGCCTAAAGTGGCAACCCAGACTTGGCTTCTTGTTGGTGGTGTAGAGCTTCCTGTAGCCGCATGGCGTTCGTACTTAAATATGGAACTAACCATTCCAATTTTCGCTGTCTCTTATACACATCTCCGAGCCCACGAGACT
+
BBBBAFBBDBBBGGGGGGGGGGGHHHGGGHHFHHHGHHGHHGHHHHHFGGEFGHHFHHHHHHHHHHHGHGGEGFHFEEGGGGHHHHGGHHHHFHHHGHHHHHHHHGHFFGHHHFEEGGGEHHHHHFGFGHGFHHHHF/CF/FHGGGGGDH
@M02034:409:000000000-BFKT7:1:1105:21090:11468 1:N:0:25
AAAGTCGAGGTGCCTAAAGTGGCAACCCAGACTGCGAATAAGGTTGGTGGTGTAGAGCTTCCTGTAGCCGCATGGCGTTCGTACTTAAATATGGAACTAACCATTCCAATTTTCGCTGTCTCTTATACACATCTCCGAGCCCACGAGACT
+
CCCBBFAABBAAGGGGGGGGGGGHHHHGGHHGHHHGGGGGHHGHHHCEFFEFGHHHHHHHHFHHHGHHHGG@FGHGGGFFGGGFHHHGHGHHHFDBFGHGGHHHHFHHHHHHHHGDFGGGHHHHFHHHHHBGFHHFGDCCFGFGGGGGGH
@M02034:409:000000000-BFKT7:1:1105:18939:11469 1:N:0:25
AAAGTCGAGGTGCCTAAAGTGGCAACCCAGACTGTGCCGCCTGTTGGTGGTGTAGAGCTTCCTGTAGCCGCATGGCGTTCGTACTTAAATATGGAACTAACCATTCCAATTTTCGCTGTCTCTTATACACATCTCCGAGCCCACGAGACT
+
11>>AFAADD1AAGDGGGGGGFGHHHHCF0A0G1GEGF?ECEEHFHEEFGGGGDF21GFFFGGFH2DAFEG/EEHEGEEEFEBHGHF1GGBFFBD1B>FHHHDGE2>2BBGFF></?<?GF>GG1>B22BDFB1FDCG@/</?F@/<?AD
@M02034:409:000000000-BFKT7:1:1105:16644:11488 1:N:0:25
AAAGTCGAGGTGCCTAAAGTGGCAACCCAGACTACGCCTCCTGTTGGTGGTGTAGAGCTTCCTGTAGCCGCATGGCGTTCGTACTTAAATATGGAACTAACCATTCCAATTTTCGCTGTCTCTTATACACATCTCCGAGCCCACGAGACT
+
CCCCCFCCCCBBGGGGGGGGGGGGHHHGGHHGHHHGGGHGHHFHHHGGGGFFHHHHHHHHHHHHHHHHHGGGGGHHGGGGGGHHHHHHHHHHHGHHHHHHHHHHHHHHHHHHHHGGGGGHHHHHEHHHHHHHHHHGD@CGGGHGGGGGGH
@M02034:409:000000000-BFKT7:1:1105:16786:11496 1:N:0:25
AAAGTCGAGGTGCTAAAGTGGCAACCCAGACTGGTATTCCTGTTGGTGGTGTAGAGCTTCCTGTAGCCGCATGGCGTTCGTACTTAAATATGGAACTAACCATTCCAATTTTCGCTGTCTCTTATACACATCTCCGAGCCCACGAGACTA
+
CCCCCFCCCCABGGGGGGGGGGHHHHGGHCGHFHGGHHHHHHHHHHEFGEFGFHFGFGHFHHHHHHGHEE0EEHCEFFGGGFHHHFHHGFHHHFHHHHGHHHHHGHDHHHHH?EEEG<?FGHHGHFHHHBGGHFHGCGFGGHGGGCGGHG
@M02034:409:000000000-BFKT7:1:1105:12996:11498 1:N:0:25
AAAGTCGAGGTGCCTAAAGTGGCAACCCAGACTCCTCGTCATGTTGGTGGTGTAGAGCTTCCTGTAGCCGCATGGCGTTCGTACTTAAATATGGAACTAACCATTCCAATTTTCGCTGTCTCTTATACACATCTCCGAGCCCACGAGACT
+
BCCCBFACBCCCGGGGGGGFGGGHHHHGGHHGHHHHGGHGHHHHHHHFFGFFHHHHHHHHHHHHGFHHGGGFGGHGGGGGGGHHHHHGGHHHHHHHHHHHHGGHHHHHGHHHHHGGGGFHHGHHHHHHHHHHFHHFFB@CFGHGGGGGGH
@M02034:409:000000000-BFKT7:1:1105:25876:11500 1:N:0:25
AAAGTCGAGGTGTCTAAAGTGGCAACCCAG
+
ABBBBFBBBBBB4BGGGCGGGGGHHHHGGH
@M02034:409:000000000-BFKT7:1:1105:17172:11503 1:N:0:25
AAAGTCGAGGTGCCTAAAGTGGCAACCCAGACTGGTGTGGCGGTTGGGGGGG
+
CCCCCFCCCCCCGGGGGGGGGGGHHHHGGHHGHHHHHHGGHGGAE0A0AE?@
@M02034:409:000000000-BFKT7:1:1105:16753:11503 1:N:0:25
AAAGTCGAGGTGCCTAAAGTGGCAACCCAGACTCAGATTGTTGTTGGTGGTGTAGAGCTTCCTGTAGCCGCATGGCGTTCGTACTTAAATATGGAACTAACCATTCCAATTTTCGCTGTCTCTTATACACATCTCCGAGCCCACGAGACT
+
A3AAAF?ADDBABGGFGFGDFGGFFDF2F2AAGHHHHFD33DAFEF2EEE1FGDF5BE3FGFA5BEFBFAE0BBGFEEEEGEFCFDGFBF4FHHGGBGFFFFHHH4EDGGFHHHCFG/EFHDGFGHFB322BBF?DD@@/>FE<C??CAG
@M02034:409:000000000-BFKT7:1:1105:16771:11507 1:N:0:25
AAAGTCGAGGTGCCTAAAGTGGCAACCCAGACTCAGATTGATGTTGGTGGTGTAGAGCTTCCTGTAGCCGCATGGCGTTCGTACTTAAATATGGAACTAACCATTCCAATTTTCGCTGTCTCTTATACACATCTCCGAGCCCACGAGACT
+
CCCCCFBCCCCCGGGGGGGGGGGHHHHGGHHGHG3F3B5FGHHHHHHGGGFFGHHHHHHHHHHHHHHHHGGEGGHHGGGGGGEHHHHGHHHHHHHHFHFHHHHHHHGHHHHHHHGGGGGHHHHHHHHHGHHHHHHFGCGFGGHGGGGGGD
@M02034:409:000000000-BFKT7:1:1105:8754:11507 1:N:0:25
AAAGTCGAGGTGCCTAAAGTGGCAACCCAGACTACGACTCAGGTTGGTGGTGTAGAGCTTCCTGTAGCCGCATGGCGTTCGTACTTAAATATGGAACTAACCATTCCAATTTTCGCTGTCTCTTATACACATCTCCGAGCCCACGAGACT
+
ABBBBFBBBBAAGGGGGGGGGGGHHHHGGHGGHHHGGGGGGHHHHHFFFGGFHFHEFHGHHHHHHHHGHGGCGGGCFEGGGFFHHHHHGHHGHHFEGHHGHHFHHHHFHGHHHFEGGGEGHFHHFHEGGHFHFHHFD??@CFGGC/@GDH
@M02034:409:000000000-BFKT7:1:1105:3843:11508 1:N:0:25
AAAGTCGAGGTGCCTAAAGTGGCAACCCAGACTCCTGGTACGGTTGGTGGTGTAGAGCTTCCTGTAGCCGCATGGCGTTCGTACTTAAATATGGAACTAACCATTCCAATTTTCGCTGTCTCTTATACACATCTCCGAGCCCACGAGACT
+
AAAAAFAA?DAAGFGGGGGGCFGHHHHGGHHGHHHHHGHFHGGHFAEEFDAFGHGDDGHHHCHHHHGHHGGGGGHHGGGGGG2GHGFBGHFGGHHHHHHGGHHHGGHFFGHGGHFGGGEFHHHHGHHFFHFHGHHHGFCDGGHGGCGGGH
@M02034:409:000000000-BFKT7:1:1105:23331:11510 1:N:0:25
AAAGTCGAGGTGCCTAAAGTGGCAACCCAGACTAGGTCGAGTGTTGGTGGTGTAGAGCTTCCTGTAGCCGCATGGCGTTCGTACTTAAATATGGAACTAACCATTCCAATTTTCGCTGTCTCTTATACACATCTCCGAGCCCACGAGACT
+
CCCCCFBCCCBCGGGGGGGGGGGHHHHGGHHGHHHHGHGGGHHHHHHGGGEFGHHGHHHHHHHHHHHGFGGEEGHCEEGGGGGHHHH3GHHHHHEFGHHHFHFGHHHFFHHHHHEGGFFHHHHHGHFFGHBFHHGHGCCCDGHGGGGGGH
@M02034:409:000000000-BFKT7:1:1105:20976:11516 1:N:0:25
AAAGTCGAGGTGCCTAAAGTGGCAACCCAGACTGATCCTAAGGTTGGTGGTGTAGAGCTTCCTGTAGCCGCATGGCGTTCGTACTTAAATATGGAACTAACCATTCCAATTTTCGCTGTCTCTTATACACATCTCCGAGCCCACGAGACT
+
AAABAFBBDBAAGGG5FFGFGGGHHHGGGGEFHGGHHHHFHHGHGHGGGGFFHGHHHHHHHHHHHHHHHGG?EGHHGGGGGGFHGHGGHHGHHGBGHHHHHHHHHHHHHGHHHHEGGGGHHGHHGHGHHFHGHHHHG@DGFGHGGGGGGH
@M02034:409:000000000-BFKT7:1:1105:13269:11517 1:N:0:25
AAAGTCGAGGTGCCTAAAGTGGCAACCCAGACTCCGCCTCTTGTTGGTGGTGTAGAGCTTCCTGTAGCCGCATGGCGTTCGTACTTAAATATGGAACTAACCATTCCAATTTTCGCTGTCTCTTATACACATCTCCGAGCCCACGAGACT
+
CBCCCFCCCCABGGGGGGGGGGGHHHHGGHHGHHHGGGGGHHHHHHHEGGGFFGHFHHHHGHHHHHHHHGGEFGHHGGGGGGHHHHHGHHHHHHHHHHHHHHHHHHHHHHHHHHGGGGGHHHHHHHHHHHHHHHHHFCGGGGHGGGGGGG
@M02034:409:000000000-BFKT7:1:1105:19070:11520 1:N:0:25
AAAGTCGAGGTGCCTAAAGTGGCAACCCAGACTTCGCTTCCGGTTGGTGGTGTAGAGCTTCCTGTAGCCGCATGGCGTTCGTACTTAAATATGGAACTAACCATTCCAATTTTCGCTGTCTCTTATACACATCTCCGAGCCCACGAGACT
+
BBCBCFABBCBBGGGGGGGGGGGHHHHGGHHGHHHGGGHGHGGEEGGEGGGGHHHHHHHHHHHHGHHHHGGEGGHHGGGGGGHHHHFGHHHHHHGGFHHGHHHHHHGGHHHHHHGGGGGHHHHHHHHGFFFHHHHHGGGGGGHGGGGGGH
@M02034:409:000000000-BFKT7:1:1105:19052:11522 1:N:0:25
AAAGTCGAGGTGCCTAAAGTGGCAACCCAGACTTCGCTTCCGGTTGGTGGTGTAGAGCTTCCTGTAGCCGCATGGCGTTCGTACTTAAATATGGAACTAACCATTCCAATTTTCGCTGTCTCTTATACACATCTCCGAGCCCACGAGACT
+
B@AAAFAADBBBGGGGGGGFGGFHHHHCGHGGHHHGGGHGHEFGFGGEFEBFFHHHEHHGFHGHHHGGGGGEEGHGGGGGGGFGHHHFFHGHHFHHHHHGFFHHHHHHEGHHGHEGGGGHHHHHGHFHFHDGHGFGF?CGGGHG//>CDG
@M02034:409:000000000-BFKT7:1:1105:19197:11525 1:N:0:25
AAAGTCGAGGTGCCTAAAGTGGCAACCCAGACTAAGAAGAAGGTTG
+
DDDCCFCCBCABGGGGGGGFGGGHHHHGGHHGHH33FGH333BFAG
@M02034:409:000000000-BFKT7:1:1105:16188:11527 1:N:0:25
AAAGTCGAGGTGCCTAAAGTGGCAACCCAGACTGGGTTGCGTGTTGGTGGTGTAGAGCTTCCTGTAGCCGCATGGCGTTCGTACTTAAATATGGAACTAACCATTCCAATTTTCGCTGTCTCTTATACACATCTCCGAGCCCACGAGACT
+
BABBADAABBBBGGFGGGGGFGGHFHHGGHHGH322B222AEFGHFFEFDFGHGHHHFHFFHHHHHHHGGGEGGHFGGGGGGGHHHFFHHHHHHFHHHHGHHHGFHGBGGHHHHGFGGGHHGHHHH3B3FBGHHHHD/BFCGHGGCFDFG
@M02034:409:000000000-BFKT7:1:1105:16199:11544 1:N:0:25
AAAGTCGAGGTGCCTAAAGTGGCAACCCAGACTGGGTTGCGTGTTGGTGGTGTAGAGCTTCCTGTAGCCGCATGGCGTTCGTACTTAAATATGGAACTAACCATTCCAATTTTCGCTGTCTCTTATACACATCTCCGAGCCCACGAGACT
+
CCCCCFCCCCACGGGGGGGGGGGHHHHGGHHGHHGHHGGHGGGGHHHEFGGFHHHGHHHHHHHHHHHHHGGEGGHHGGGGGEFHHHHGHHHHHHHHHHHGHHHHHHHHHHHHHHGGGGGHHGHHHHHHHHGHHHHHGCGGGGHGGGGGGH
@M02034:409:000000000-BFKT7:1:1105:17968:11546 1:N:0:25
AAAGTCGAGGTGCCTAAAGTGGCAACCCAGACTGGGTATCAGGTTGGTGGTGTAGAGCTTCCTGTAGCCGCATGGCGTTCGTACTTAAATATGGAACTAACCATTCCAATTTTCGCTGTCTCTTATACACATCTCCGAGCCCACGAGACT
+
CCCCCFCCCCCCGGGGGGGGGGGHHHHGGHHGHHHHFHHHHHHHHHGGFGGFGHHHHHHHHHHHHHHHHGGFGGHHGGGGGEHHHHHGHHHHHHHHFHHHHHHHHHHGHHHHHHGGGGEGHGHHHHHHFHEHHHHHGFGGGGHGGGGGGH
@M02034:409:000000000-BFKT7:1:1105:14684:11546 1:N:0:25
AAAGTCGAGGTGCCTAAAGTGGCAACCCAGACTTAGGCGAAGGTTGGTGGTGTAGAGCTTCCTGTAGCCGCATGGCGTTCGTACTTAAATATGGAACTAACCATTCCAATTTTCGCTGTCTCTTATACACATCTCCGAGCCCACGAGACT
+
ABBCCFCCCCBBGGGGGGGGGGGHHHHGGHHGHHHHHHGGGGGGGHGFFGEFHHHHHHHHHHHHHHHHHGGEGGHGGGGGGEGHHHHGHHHHHHHGGHHFHHHHHHHHHHHHHGGGGGFGHFHHFHHHFHGFHHGFFCGGGGHGGGGGGH
@M02034:409:000000000-BFKT7:1:1105:18428:11547 1:N:0:25
AAAGTCGAGGTGCCTAAAGTGGCAACCCAGACTAATACGAAGGTTGGTGGTGTAGAGCTTCCTGTAGCCGCATGGCGTTCGTACTTAAATATGGAACTAACCATTCCAATTTTCGCTGTCTCTTATACACATCTCCGAGCCCACGAGACT
+
BBBBBFBBBB2AGFGGGFGGGGGHGHHGGHGFHHHHHHHGHGGGGHGEFG1FFGHFHGHHHHHHGHHGHGGEEGHHGGGEFEGHHHHHFFFHHHHGGHHGHHGHHHHHHHHHHHGGGGFHHFHHHHHHHHFHGBGFFCCCDGHGFGGGDH
@M02034:409:000000000-BFKT7:1:1105:25531:11548 1:N:0:25
AAAGTCGAGGTGCCTAAAGTGGCAACCCAGACTATTCCTTTGGTTGGTGGTGTAGAGCTTCCTGTAGCCGCATGGCGTTCGTACTTAAATATGGAACTAACCATTCCAATTTTCGCTGTCTCTTATACACATCTCCGAGCCCACGAGACT
+
AAABBFBBBBBBGGGGGGGGGGGHHHHGGHHGHHHHHHHHHHGHHGGGGGGFGFHFGHHHHHHHHHHGHGFEEGHFGGGGGGGHHHHDGHGHHHHHGHHFFHFHHHGFHHFHHHGGGGGGHHHHHHGHGHGHHHG2<BDCGGGFGCCEGH
@M02034:409:000000000-BFKT7:1:1105:21156:11556 1:N:0:25
AAAGTCGAGGTGCCTAAAGTGGCAACCCAGACTCTTTGGCGTGTTGGTGGTGTAGAGCTTCCTGTAGCCGCATGGCGTTCGTACTTAAATATGGAACTAACCATTCCAATTTTCGCTGTCTCTTATACACATCTCCGAGCCCACGAGACT
+
BCCCCFCBCBBBGGGGGGGGGGGHHHHGGHHGHHHHHHHHGGGGHHHGGGGGHHHHHHHHHHHHHHHHHGGFEGHHGGGGGGHHHHHGHHHHHHGHGHHHHHHHHHHHFGHHHHFGGGGHHHHHHHHHHHHHHHHHGGGGGGHGGGGGGH
@M02034:409:000000000-BFKT7:1:1105:7963:11560 1:N:0:25
AAAGTCGAGGTGCCTAAAGTGGCAACCCAGACTTCTTCTTGGGTTGGTGGTGTAGAGCTTCCTGTAGCCGCATGGCGTTCGTACTTAAATATGGAACTAACCATTCCAATTTTCGCTGTCTCTATACACATCTCCGAGCCCACGAGACTA
+
BBBBBFBBBBBBGGGGGGGGFGGGHHHGGHEGHHHHHHHGHHGEFEGGGGEFHHHHHHHHHGHHHHHHHGG@FGHHGGGGFFHHHHGFHHGHHHHHHHHHHHHHHHHHGHHHHHGGGGFHHGHHFHGHHHHHHFGGCGGGFFGGGGGGHF
@M02034:409:000000000-BFKT7:1:1105:20027:11561 1:N:0:25
AAAGTCGAGGTGCCTAAAGTGGCAACCCAGACTCATCTGCCGGTTGGTGGTGTAGAGCTTCCTGTAGCCGCATGGCGTTCGTACTTAAATATGGAACTAACCATTCCAATTTTCGCTGTCTCTTATACACATCTCCGAGCCCACGAGACT
+
CCCCBFBCCCAAGGGGGGGGGGGHHHHGGHHGHHHHHFHHHGGGGGGFGGGFGHHHHHHHHHHHHHHHHGGFGGHHGGGGGGHHHHHHHHHHHHHHHHHHHHHHHHGHHHHHHHGFGGGHHHHHHHHHHHHHHHHFD@FGGGHGGGGGGH
@M02034:409:000000000-BFKT7:1:1105:28123:11578 1:N:0:25
AAAGTCGAGGTGCCTAAAGTGGCAACCCAGACTCGGACGTCTGTTGGTGGTGTAGAGCTTCCTGTAGCCGCATGGCGTTCGTACTTAAATATGGAACTAACCATTCCAATTTTCGCTGTCTCTTATACACATCTCCGAGCCCACGAGACT
+
AABBBF?ADBABGGGGGGGGGGGHHHHGGHCFHGGGFFEEEHFHGGHGGGEFGHHHHHHHHHHHHHHHHGGEGGHHGGGGGGHHHHDFGHFFHHHEHHHHHHHHHHHGHHHHHHCFGDGHHHHHHHGFHHHHHHHFG/CCGGHG??DGFH
@M02034:409:000000000-BFKT7:1:1105:11548:11578 1:N:0:25
AAAGTCGAGGTGCCTAAAGTGGCAACCCAGACTGGGCTTCCTGTTGGTGGTGTAGAGCTTCCTGTAGCCGCATGGCGTTCGTACTTAAATATGGAACTAACCATTCCAATTTTCGCTGTCTCTTATACACATCTCCG
+
3AAABFBB?A>4FGGFGGFFGGDCHHHD2GAFHHCGEHHHHHHAGGHAFDEFEFGF5FFHHGHGGHBHHG?0EEHHCEGGEFCGGHFBGHGDG333FF@GFGGEHHHEHHFHDHGAEGGHFFBHFGBG2BFGCH?BC
@M02034:409:000000000-BFKT7:1:1105:16336:11586 1:N:0:25
AAAGTCGAGGTGCCTAAAGTGGCAACCCAGACTAGGATTGGGGTTGGTGGTGTAGAGCTTCCTGTAGCCGCATGGCGTTCGTACTTAAATATGGAACTAACCATTCCAATTTTCGCTGTCTCTTATACACATCTCCGAGCCCACGAGACT
+
BBBBBFBBBBAAGGGGGBFGGGGHHHHGGHHGHHHHBHHHHHFEEFGGFGEFFGHEHHHHHHHGGFHFHGGGGGHHGEEGEEFHHHFFHHHHHHGDGHGHGHGHHHGHFHHHHHGFFGGGHGHHHHHFHFFGHFHGB?CGGGHGGGGGGH
@M02034:409:000000000-BFKT7:1:1105:11275:11586 1:N:0:25
AAAGTCGAGGTGCCTAAAGTGGCAACCCAGACTCTGTATTGTGTTGGTGGTGTAGAGCTTCCTGTAGCCGCATGGCGTTCGTACTTAAATATGGAACTAACCATTCCAATTTTCGCTGTCTCTTATACACATCTCCGAGCCCACGAGACT
+
CCCCCFCCCCABGGGGGGGGGGGHHHHGGHHGHHHHHHHHHHHHHGHGFGFFHHHGHHHHHHHHHHHHHGGGGGHHGGGGGFGHHHHGGHGHHHHFHHHHHHHHHHGHHHHHHHEGGGGHHHHHHHFHHHHHGHHGGFCGGGHGGFGFGH
@M02034:409:000000000-BFKT7:1:1105:10127:11586 1:N:0:25
AAAGTCGAGGTGCCTAAAGTGGCAACCCAGACTACTTGGGGGGTTAGTGGTGTAGAGCTTCCTGTAGCCGCATGGCGTTCGTACTTAAATATG
+
CCCCCFCCCCBBGGGGGGGGGGGHHHHGGFGGHHFGFHHHCGGGFHFGFEHG?GG??GFHFHHHHEF2GDGCGGGFFACFGG0FFFG1DGHFF
@M02034:409:000000000-BFKT7:1:1105:26294:11589 1:N:0:25
AAAGTCGAGGTGCCTAAAGTGGCAACCCAGACTTAGACTTGTGTTGGTGGTGTAGAGCTTCCTGTAGCCGCATGGCGTTCGTACTTAAATATGGAACTAACCATTCCAATTTTCGCTGTCTCTTATACACATCTCCGAGCCCACGAGACT
+
AAAAAF?A1AAAGGGGGGGG1GGEGHHGGHHGHHHHCGHH1FGHFGGF/EEBFHHGGHHHHFHHHHHHHGGGFEHHGGGGEE0FEDBBFG2FGHF1BFBBFGGGFHFH2FGGHHGGGGGHHFHFHHEHBGGFGFDGC?CC/FHGGGGGGH
@M02034:409:000000000-BFKT7:1:1105:24679:11590 1:N:0:25
AAAGTCGAGGTGCCTAAAGTGGCAACCCAGACTCAGCCTACTGTTGGTGGTGTAGAGCTTCCTGTAGCCGCATGGCGTTCGTACTTAAATATGGAACTAACCATTCCAATTTTCGCTGTCTCTTATACACATCTCCGAGCCCACGAGACT
+
BBBBBFBBBBABGGGGGGGGGGGHHHHGDHHGHGHHFEGHHGHHHHHEFGAFGHHHFHHHHHHHHHGHHGGEEGHHEGGGGGGHHHBFGHGHFHHHHHHFHHHHHHFGHHHHHHGGGGGHHGHHFGGHHGHHHHHGGCCCGGHGGGGGGG
@M02034:409:000000000-BFKT7:1:1105:24349:11599 1:N:0:25
AAAGTCGAGGTGCCTAAAGTGGCAACCCAGACTGTGGCGCAGGTTGGTGGTGTAGAGCTTCCTGTAGCCGCATGGCGTTCGTACTTAAATATGGAACTAACCATTCCAATTTTCGCTGTCTCTTATACACATCTCCGAGCCCACGAGACT
+
A1AAAFAADDAABGGFGGGFGFGHHHHGGHHGHHHHHHGGGGGHGHGEFG/FHHHFHHHHHHHFHHHHHGGGGGHHGGGGGGGHHHGGHHHHHHHHHHDFFHGHHHGGFGHHHHECGGGGGHHHHHHHHFBHHHGHGGGCGGHGGGGGGH
@M02034:409:000000000-BFKT7:1:1105:15569:11599 1:N:0:25
AAAGTCGAGGTGCCTAAAGTGGCAACCCAGACTCTGAAGGAGGTTGGTGGTGTAGAGCTTCCTGTAGCCGCATGGCGTTCGTACTTAAATATGGAACTAACCATTCCAATTTTCGCTGTCTCTTATACACATCTCCGAGCCCACGAGACT
+
CCCCCFBCCCABGGGGGGGGGGGHHHHGGHHGHGHGHHHHFHGGHHGEFEGFGFHFGFFG5FGHHFFFFGG@EEF1EEEGGEBGGHHGFEHFGF3@GFHFF03GFGG4FF3HGB@FGE<GGHGFFFDFFHGBGFFGFCC?D/GFCGGGFF
@M02034:409:000000000-BFKT7:1:1105:12484:11600 1:N:0:25
AAAGTCGAGGTGCCTAAAGTGGCAACCCAGACTAGTTGGATGGTTGGTGGTGTAGAGCTTCCTGTAGCCGCATGGCGTTCGTACTTAAATATGGAACTAACCATTCCAATTTTCGCTGTCTCTTATACACATCTCCGAGCCCACGAGACT
+
CCCCCFCCCCBCGGGGGGGGGGGGGHHGGHHGHHHHHHHFHHGHGGGEGGEFGHHGHHHHHHHHHHHHHGGEGGHHGGGGGGHHHHHHHHHHHHFGHHHHGHGHHHHGHHHHHHGGGGGFHHHHHHHHGFHHHHHHGGGGGGHGGGGGGH
@M02034:409:000000000-BFKT7:1:1105:16151:11601 1:N:0:25
AAAGTCGAGGTGCCTAAAGTGGCAACCCAGACTACGAATAGTGTTGGTGGTGTAGAGCTTCCTGTAGCCGCATGG
+
CCCCCFBBDDABGGGGGGGGGGGHHHHGGHCGHGBAAEF2GHHHF2CE21BFG3G555AFBEGB5555A1A>EEF
@M02034:409:000000000-BFKT7:1:1105:11268:11602 1:N:0:25
AAAGTCGAGGTGCCTAAAGTGGCAACCCAGACTCTGTATTGTGTTGGTGGTGTAGAGCTTCCTGTAGCCGCATGGCGTTCGTACTTAAATATGGAACTAACCATTCCAATTTTCGCTGTCTCTTATACACATCTCCG
+
AAAAAD3AD?ABGGF54BFDGGFFHHGFGFHGCFHHGF5FFGHHHHAEAD2BGFGFHHEFFHHHGHHBGDAE1EGHGDCCA>2CGHFGHG@GEGFFFG@3FB@BFGB44FGGFEGGGDE3?4FG4FEGFF1CBGFFD
@M02034:409:000000000-BFKT7:1:1105:18543:11607 1:N:0:25
AAAGTCGAGGTGCCTAAAGTGGCAACCCAGACTGGGGGGTAGGTTGGTGGTGTAGAGCTTCCTG
+
CCCCCFCCCCCBGGGGGGGGGGGHHHHGGHHGHHAA22E</?FHD2CDA/CC=2?2>22?2?2?
@M02034:409:000000000-BFKT7:1:1105:10768:11608 1:N:0:25
AAAGTCGAGGTGCCTAAAGTGGCAACCCAGACTAAGATGAATGTTGGTGGTGTAGAGCTTCCTGTAGCCGCATGGCGTTCGTACTTAAATATGGAACTAACCATTCCAATTTTCGCTGTCTCTTATACACATCTCCGAGCCCACGAGACT
+
BBBBBFBBBBBBGGGGGGGGFFGHHHHGGHGGHHDGGHHHFHFGHHGEGGEFGHHGHHHHFHHHHHHHHGGEGGHHGGFGGGHHHHHHHHGHHHGGGGHGHHHHHHGHHGHHHHGGGGGHHHHHHHHFHHGHHHHFF?FDGGHGGGGGGH
@M02034:409:000000000-BFKT7:1:1105:19332:11616 1:N:0:25
AAAGTCGAGGTGCCTAAAGTGGCAACCCAGACTAAGGATAATGTTGGTGGTGTAGAGCTTCCTGTAGCCGCATGGCGTTCGTACTTAAATATGGAACTAACCATTCCAATTTTCGCTGTCTCTTATACACATCTCCGAGCCCACGAGACT
+
CCCCBFCCCCCCGGGGGGGGGGGHHHHGGHHGHHHHHFGHHGHHHHHEFGGFGHHDGHHHHHHHHHHHHGGEEGHCEFGGGFFHEGFGHHHHHHFFHHHHGHEGHHHDGGFHHF@EGGEHHHHHFHFHHHHFHHH2ECGFGGHGGGCEDH
@M02034:409:000000000-BFKT7:1:1105:10745:11619 1:N:0:25
AAAGTCGAGGTGCCTAAAGTGGCAACCCAGACTAAGAGGAATGTTGGGGGTGTAGAGCTTGCTGTAGCCGCAT
+
A?AB>DA>D>AAGGGGGGGBFGFHGHHGGHHFHGHGF3AF2BFFGFF220EA0AGB55B@3B5FGBG5FEE>E
@M02034:409:000000000-BFKT7:1:1105:21218:11620 1:N:0:25
AAAGTCGAGGTGCCTAAAGTGCAACCCACTAGTCTGCAGGTTGGTGGTGTAGAGCTTCCTGTAGCCGCATGGCGTTCGTACTTAAATATGGAACTAACCATTCCAATTTTCGCTGTCTCTTATACACATCTCCGAGCCCACGAGACTAAG
+
BBBBBFBABDABGGGGGFGGGGHHHHGGGHHHGHHHHHHHHGHGFGGEFGGHHHHHHHHHHHHHHHGGGGGHHGGGGGGHHHHHHGHGHHFHHHHHHHHGHHHHHHHHHHGGGGGGHHHHHHHHHHFHHGHHHGCGGFFHGGGCGFHGHH
@M02034:409:000000000-BFKT7:1:1105:15319:11624 1:N:0:25
AAAGTCGAGGTGCCTAAAGTGGCAACCCAGACTCTGAAGAATGTTGGTGGTGTAGAGCTTCCTGTAGCCGCATGGCGTTCGTACTTAAATATGGAACTAACCATTCCAATTTTCGCTGTCTCTTATACACATCTCCGAGCCCACGAGACT
+
CCCCCFAADDBCGGGGGGGGGGGHHHHGGHGGHHHHHBGF3BGGHHGGGFFFHHH5FDGHHHHHG5GGFGGEGGGFGEFGFFFHFGHEGFFFHHFHEGHHFHBGGFFGFFHHHH@GGGFHFGHHBH4GBFBFGHFH??/?CG/?<CFDDG
@M02034:409:000000000-BFKT7:1:1105:5313:11626 1:N:0:25
AAAGTCGAGGTGCCTAAAGTGGCAACCCAGACTCCTCCGTCTGTTGGTGGTGTAGAGCTTCCTGTAGCCGCATGGCGTTCGTACTTAAATATGGAACTAACCATTCCAATTTTCGCTGTCTCTTATACACATCTCCGAGCCCACGAGACT
+
ABBCCFCCDBBCGGGGGGGGGGGHHHHGGHHGHHHHHGAFFHGHHHCEFDEFHHHHHHHHGGHHHHHGGGGGGGHHGGGGGGHHHFFFHHHHHHFGHHHHHHGHHHHGGHHHHHFGGGGHHHHHHHHHHHFHHHHHGCGGGGGGGGGGGH
@M02034:409:000000000-BFKT7:1:1105:15296:11629 1:N:0:25
AAAGTCGAGGTGCCTAAAGTGGCAACCCAGACTCAGTCGCGGGTTGGTGGTGTAGAGCTTCCTGTAGCCGCATGGCGTTCGTACTTAAATATGGAACTAACCATTCCAATTTTCGCTGTCTCTTATACACATCTCCGAGCCCACGAGACT
+
AAABAFBBBBBBGGGGFEGGGGGHHHHGGHHGHHHHHHGGGGGFFGGEFGEFGHHFHHHHHHHHHHHHHGGEGGHHGGGGGFFHHHHGGHGHHHHGHHHGHGHHHHHHHHHHHHGGGGGGHHHHHHHHHHFHFHGHGGGGGGHGGGGGGH
@M02034:409:000000000-BFKT7:1:1105:18539:11639 1:N:0:25
AAAGTCGAGGTGCCTAAAGTGGCAACCCAGACTTCTTTTCAGGTTGGTGGTGTAGAGCTTCCTGTAGCCGCATGGCGTTCGTACTTAAATATGGAACTAACCATTCCAATTTTCGCTGTCTCTTATACACATCTCCGAGCCCACGAGACT
+
BCCCCFCDDDACGGGGGGGGGGGHHHHGGHHGHHHHHHHHHHHHHHGEFGEFGHHHHHHHHHHHHHHHHGGEFGHGGFFGGFHHHHHFHHHHHHHHHHHHHHHHHHGFHHHHHHGGGGEHHHHHHHHHHHHHHHHFFGGGGGHGGGGFFH
@M02034:409:000000000-BFKT7:1:1105:5298:11642 1:N:0:25
AAAGTCGAGGTGCCTAAAGTGGCAACCCAGACTCCTCCGGCTGTTGGTGGTGTAGAGCTTCCTGTAGCCGCATGGCGTTCGTACTTAAATATGGAACTAACCATTGCAATTTTCGCTGTCTCTTATACACATCTCCGAGC
+
>3AB>BAADAAAGGGFGFBGGGFHFGBEGHHGHHFFFHG22AEBBBCB1EBFFFGF5DG35BFFF5GEGEG@EBFCEEEFEAGFGGGBBFDGFHEBFGF33C3FD4??4FGFGHE/EEEHFFHH3FFGF22BBG@@A@/@
@M02034:409:000000000-BFKT7:1:1105:25335:11642 1:N:0:25
AAAGTCGAGGTGCCTAAAGTGGCAACCCAGACTAGGAATAATGTTGGTGGTGTAGAGCTTCCTGTAGCCGCATGGCGTTCGTACTTAAATATGGAACTAACCATTCCAATTTTCGCTGTCTCTTATACACATCTCCGAGCCCACGAGACT
+
BBBBBFBBBBABGGGGGGGFGGGHHHHGGGHGHHHHHHHHFFGHHGHGFGEFGHHFHHHHGFHHFHHHFEE?EGHHGGGFGGHHHHGHHHHHHHGGGHHGHHHHHHHHHHHHHFGGGGGHHGHHHHHGHHGHHHHGG?DFGGHGGCGFGH
@M02034:409:000000000-BFKT7:1:1105:22808:11646 1:N:0:25
AAAGTCGAGGTGCCTAAAGTGGCAACCCAGACTGGGTCTTTGGTTGGTGGTGTAGAGCTTCCTGTAGCCGCATGGCGTTCGTACTTAAATATGGAACTAACCATTCCAATTTTCGCTGTCTCTTATACACATCTCCGAGCCCACGAGACT
+
BBBBCFCCCCABGGGGGGGGGGGHHHHGGGHGHHHHHHHHHHHHHGGGFGDFHHHFHHHHHHHHHHHHHGGEFGHGGFGEGGFHHHHFHGHHHHFHFHHHHHHHHHHHGGHHHHFGGGGHHHHHGHHFHHHHHHGGGCCFGGHGGGGGGH
@M02034:409:000000000-BFKT7:1:1105:8416:11668 1:N:0:25
AAAGTCGAGGTGCCTAAAGTGGCAACCCAGACTGCGTTGCGTGTTGGTGGTGTAGAGCTTCCTGTAGCCGCATGGCGTTCGTACTTAAATATGGAACTAACCATTCCAATTTCGCTGTCTCTTATACACATCTCCGAGCCCACGAGACTA
+
CCCCCFCCCCABGGGGGGGGGGGHHHHGGHHGHHHGEEGGGEGGHHGFFGFFGHHGHHHHHHHHHHHHHGGGGEHGFEEGGFFHHHHHFHFHGHDFGFHHHHGHGHHHHHHHHHGGGFHHHHHHHHGHEFHHHHHGGGGGGGGGGGDGHG
@M02034:409:000000000-BFKT7:1:1105:21097:11668 1:N:0:25
AAAGTCGAGGTGCCTAAAGTGGCAACCCAGACTGGTCT
+
>1>>AF?A?D1A1FGGGGGGC1AAAAAE0AAF1BGAAF
@M02034:409:000000000-BFKT7:1:1105:8399:11672 1:N:0:25
AAAGTCGAGGTGCCTAAAGTGGCAACCCAGACTGCGTTGCGTGTTGGTGGTGTAGAGCTTCCTGTAGCCGCATGGCGTTCGTACTTAAATATGGAACTAACCATTCCAATTTCGCTGTCTCTTATACACATCTCCGAGCCCACGAGACTA
+
A3AA>DA3D>AAFGGFFFEDAGFHHFFEDHHCHFFEB2AAEEFB1AF1AE1ABGGGF5FEBGEFFDDBB?EEEB11>EEFFEHGGHFHBGEGFFDB3B3?303BFEGFGHHHG??/??2FBFFFHGEHGGH2DDFE/B</FHGCCGGGF>
@M02034:409:000000000-BFKT7:1:1105:15222:11675 1:N:0:25
AAAGTCGAGGTGCCTAAAGTGGCAACCCAGACTAATTGTTATGTTGGTGGTGTAGAGCTTCCTGTAGCCGCATGGCGTTCGTACTTAAATATGGAACTAACCATTCCAATTTTCGCTGTCTCTTATACACATCTCCGAGCCCACGAGACT
+
AAAAAFA?DABAFGGFGFGFGGGHHHHGGGHGHG3FEGHBFDGGHFHBFGFFHHHHHGHHHHHEGGHHHDEEGGFFGFEGEEHHHGEHEHHHGHGHFHHHHH3GHHB4GFHGHF?DEG?DFGHHBGBGDGDFGHGFG/>/<CEG/>A</F
@M02034:409:000000000-BFKT7:1:1105:3854:11676 1:N:0:25
AAAGTCGAGGTGCCTAAAGTGGCAACCCAGACTTAGTCTTATGTTGGTGGTGTAGAGCTTCCTGTAGCCGCATGGCGTTCGTACTTAAATATGGAACTAACCATTCCAATTTTCGCTGTCTCTTATACACATCTCCGAGCCCACGAGACT
+
BBBBBFBBBBBBGGGGGGGGGGGHGHHGGHHGHHFHAGFFHFEGF5AEF2BFGFGFHHHHHHHHHHHGFEGEEEH1EEEFFGGEGGGGHFBFHEBFGHHFEE3FHHHFGGGHHF>EEE?FHFHHFGFFDGGHHHFFGDGGGGHGCGGDCH
@M02034:409:000000000-BFKT7:1:1105:24169:11678 1:N:0:25
AAAGTCGAGGTGCCTAAAGTGGCAACCCAGACTAAGATGAATGTTGGTGGTGTAGAGCTTCCTGTAGCCGCATGGCGTTCGTACTTAAATATGGAACTAACCATTCCAATTTTCGCTGTCTCTTATACACATCTCCGAGCCCACGAGACT
+
CCCCCFABCCBBGGGGGGGGGGGHHHHGGHHGHHHHHHHHHHHHHHHGGGEFHHHHHHHHHHHHHHHHHGGGGGHHGGGGGGHHHHHHHHHHHHGHGHHHHHHHHHHHHHHHHHGGGGGHHGHHHHHHHHHHHHHHGCGCFFHGGGGGGH
@M02034:409:000000000-BFKT7:1:1105:14541:11680 1:N:0:25
AAAGTCGAGGTGCCTAAAGTGGCAACCCAGACTAATAATAAGGTTGGTGGTGTAGAGCTTCCTGTAGCCGCATGGCGTTCGTACTTAAATATGGAACTAACCATTCCAATTTTCGCTGTCTCTTATACACATCTCCGAGCCCACGAGACT
+
BCCCBFCBCCABGGGGGGGGGGGHHHHGGHHGHHHHHHHHEHHHHHGGGGEFHHHHHHHHHHHHHHHGHGGGGGHHGGGGGGHHHHHHHHHHHHGGGHHGHHHHHHGHHHHHHHGGGGGHHGHHHHHHGHHHHHHFGCFGGEGGGGCFGH
@M02034:409:000000000-BFKT7:1:1105:3837:11686 1:N:0:25
AAAGTCGAGGTGCCTAAAGTGGCAACCCAGACTTAGTCTTATGTTGGTGGTGTAGAGCTTCCTGTAGCCGCATGGCGTTCGTACTTAAATATGGAACTAACCATTTCAATTTTCGCTGTCTCTTATACACATCTCCGAGCCCACGAGACT
+
AABA>DAABDAAGGGGGGFFBGFHFHGFDHHDHHBGDFFD5DFABDCAAEBEFGHGHFGG5FFFFAFBBBEEE>11>EEGDEFHFGHHGHFGFHB3CFFBBB3BG4??FHHHHFE/?E<BG4FH?GF4BFBGGF?B?@/BCG/AC</?DH
@M02034:409:000000000-BFKT7:1:1105:19793:11686 1:N:0:25
AAAGTCGAGGTGCCTAAAGTGGCAACCCAGACTAGGAGTTTGGTTGGTGGTGTAGAGCTTCCTGTAGCCGCATGGCGTTCGTACTTAAATATGGAACTAACCATTCCAATTTTCGCTGTCTCTTATACACATCTCCGAGCCCACGAGACT
+
BBCBBFCCDCABGGGGGGGGGGGHHHHGGHHGHHHHHHHHHHGHHGGFGGGFGHHHHHHHHHHHHHHHHGGEGGHGGGGGGFGHHHHGFHHGHHGGHHHHHHGHHHHFHHHHHHGGGGGHHGHHHHHHGHFHHHHHFCGGCGGGGGGFGH
@M02034:409:000000000-BFKT7:1:1105:12328:11686 1:N:0:25
AAAGTCGAGGTGCCTAAAGTGGCAACCCAGACTGGGGTTAGGGTTGGTGGTGTAGAGCTTCCTGTAGCCGCATGGCGTTCGTACTTAAATATGGAACTAACCATTCCAATTTTCGCTGTCTCTTATACACATCTCCGAGCCCACGAGACT
+
BBBCCFCCBCBBGGGGGGGGGGGHHHHGGHHFHHHGGEEGHHHFGEGEGFGFHGHFHFHHFHHHHHHGHGGEGGGAFFGGGAGGHHFFGHHHHHGFHHGFFAFGFFHFHHHHHHGGGGGHHHHHGHHHHHGHGHHHGCCG?AGC@CGGGH
@M02034:409:000000000-BFKT7:1:1105:15233:11688 1:N:0:25
AAAGTCGAGGTGCCTAAAGTGGCAACCCAGACTAATTGTTATGTTGGTGGTGTAGAGCTTCCTGTAGCCGCATGGCGTTCGTACTTAAATATGGAACTAACCATTCCAATTTTCGCTGTCTCTTATACACATCTCCGAGCCCACGAGACT
+
CBCCCFCCCCCCGGGGGGGGGGGHHHHGGHHGHHHHHHHHHGHHHHHEGGFFHHHHHHHHHHHHHHHHHGGGGGHHGGGGGGHHHHHFHHHHHHHHHHHGHHHHHHGHHHHHHHGGGGGHHGHHHHFFHHGHGHGHGFGGGGHGGGGGGH
@M02034:409:000000000-BFKT7:1:1105:5184:11690 1:N:0:25
AAAGTCGAGGTGCCTAAAGTGGCAACCCAGACTGATACGACTGTTGGTGGTGTAGAGCTTCCTGTAGCCGCATGGCGTTCGTACTTAAATATGGAACTAACCATTCCAATTTTCGCTGTCTCTTATACACATCTCCGAGCCCACGAGACT
+
AABABF3AADAAGGGGGGGGGGGHHHHGGHHGHHFFHBFAEE2ADGEEFEGFGFHD5FGHBHHHFDFDFEE0EEHAEEFGGGFGHGFEFFGFGGDBFFGFC0?GGGGDFHGHHD/?E/?FHEGFD3GHFFGFH?F?BB?C@AGA@<CFGH
@M02034:409:000000000-BFKT7:1:1105:23945:11692 1:N:0:25
AAAGTCGAGGTGCCTAAAGTGGCAACCCAGACTATTCATCATGTTG
+
BBBCCFCCCCCCGGGGGGGGGGGHHHHGGHHGHFHHFGH55DGG5F
@M02034:409:000000000-BFKT7:1:1105:23898:11700 1:N:0:25
AAAGTCGAGGTGCCTAAAGTGGCAACCCAGACTAAGCCTCCTGTTGGTGGTGTAGAGCTTCCTGTAGCCGCATGGCGTTCGTACTTAAATATGGAACTAACCATTCCAATTTTCGCTGTCTCTTATACACATCTCCGAGCCCACGAGACT
+
A3AAAFBBBBAAGGGGGGGGGGGHHHHEGHHFHHHHFCHHGHHHHHGFFEEFHEF5FEGHHFHHHHHHHEGCGGHHGEEFG1CGHHHHHGGHHGDFFGHHHHGHHHHEFGGHHFEDFGEHHHGGDG4GFHFFGBG2C<CCGGGGG?@GGH
@M02034:409:000000000-BFKT7:1:1105:22119:11701 1:N:0:25
AAAGTCGAGGTGCCTAAAGTGGCAACCCAGACTCGTTCGGCTGTTGGTGGTGTAGAGCTTCCTGTAGCCGCATGGCGTTCGTACTTAAATATGGAACTAACCATTCCAATTTTCGCTGTCTCTTATACACATCTCCGAGCCCACGAGACT
+
CCCCCFCBCCABGGGGGGGGGGGHHHHGGHHGHHGFGHGGGGGHHHHEFEBFGFHGHHHHHHHHHHHHHGGGGGHHGFGGEEFHHHHGHHGHHHHFHHGGHHHHHHGHHHHHHHGGGGGHHHHHHHHHFHEHHHHFGGGGGGGGGGGGGH
@M02034:409:000000000-BFKT7:1:1105:18418:11706 1:N:0:25
AAAGTCGAGGTGCCTAAAGTGGCAACCCAGACTTGGTTTGAGGTTGGTGGTGTAGAGCTTCCTGTAGCCGCATGGCGTTCGTACTTAAATATGGAACTAACCATTCCAATTTTCGCTGTCTCTTATACACATCTCCGAGCCCACGAGACT
+
@ABBBFCCCCCCGGGGGGGGFGGHHHHGGHHGHHHHHHHGFFHGHHGFFGGFGFHFHHHHHHHHHHFEFGGEEGHAEEFGFE?GGHH3FGHHHFFFFGFHGGHF3FFEHHHHHHGEFGFHHEHFHHGHEHGHCBDFDC/<@FHFCGGGGH
@M02034:409:000000000-BFKT7:1:1105:21510:11710 1:N:0:25
AAAGTCGAGGTGCCTAAAGTGGCAACCCAGACTAAGGTGGGGGTTGGTGGTGTAGAGCTTCCTGTAGCCGCATGGCGTTCGTACTTAAATATGGAACTAACCATTCCAATTTTCGCTGTCTCTTATACACATCTCCGAGCCCACGAGACT
+
AABAADAAB2ABGGGGFDEGFGGGHHHGGHHGHHHHGDFFGGGEGGGEFGEFHHHFGGHHHHHHHHHHGGGEFGHEEFGGGGGHHHEHGHHHHHFHHHHGGHHHHHFHHHHHHHCGGGGGHGHH2GD@DHHHHGHEGGGCFFGFCFGGGH
@M02034:409:000000000-BFKT7:1:1105:10040:11712 1:N:0:25
AAAGTCGAGGTGCCTAAAGTGGCAACCCAGACTGGTGTGGGGGTTGGTGGTGTAGAGCTTCCTGTAGCCGCATGGCGTTCGTACTTAAATATGGAACTAACCATTCCAATTTTCGCTGTCTCTTATACACATCTCCGAGCCCACGAGACT
+
ABCCCFCCCCBCGGGGGGGGGGGHHHHGGHGGHHHHHGFGGGGGFGGGGGGFHHHFHHHHHHHHHHHHHGGFGGHGGGGGGFBGGHHHHHHHHGHFGHHHGHFHHHHHHHHHHHGGGGGFHHHHHHHHHHGHFHHGFFGGGGHGGGGGFH
@M02034:409:000000000-BFKT7:1:1105:18397:11714 1:N:0:25
AAAGTCGAGGTGCCTAAAGTGGCAACCCAGACTTGGTTTGAGGTTGGTGGTGTAGAGCTTCCTGTAGCCGCATGGCGTTCGTACTTAAATATGGAACTAACCATTCCAATTTTCGCT
+
BCBCCFCCCCABGGGGGGGGGGGHHHHGGHHGHFHFAAFEDFHHHHG2AEEEA3DADAFG5FGDBBF5DEF0EEC1>>EFEEB?CFG3BFHBED33B@GG30?FEDH44FEGFB//<
@M02034:409:000000000-BFKT7:1:1105:17312:11715 1:N:0:25
AAAGTCGAGGTGCCTAAAGTGGCAACCCAGACTAATAAGTAGGTTGGTGGTGTAGAGCTTCCTGTAGCCGCATGGCGTTCGTACTTAAATATGGAACTAACCATTCCAATTTTCGCTGTCTCTTATACACATCTCCGAGCCCACGAGACT
+
CCCCCFCCCCCBGGGGGGGGGGGHHHFGGGHGHHHHHHHGHHHHHHGFGGFFGHHHHHHHHHHHHHHHHGGEFGHHGGGGGGHHHHHHHHHHHHHHHHHHHHHHHHGHHHHHHGGGGGGHHHHHHHHHHHHHHHGGFBGGGGHGGGGGGF
@M02034:409:000000000-BFKT7:1:1105:21494:11723 1:N:0:25
AAAGTCGAGGTGCCTAAAGTGGCAACCCAGACTTCTTCTGGGGTTGGTGGTGTAGAGCTTCCTGTAGCCGCATGGCGTTCGTACTTAAATATGGAACTAACCATTCCAATTTTCGCTGTCTCTTATACACATCTCCGAGCCCACGAGACT
+
BCCCCFCCCCBBGGGGGGGGGGGHHHHGGHHGHHFGHFGHHHGFEGGGGGGFHHHHHHHHHHHHHHHHHGGGGGHHGGGGGGHHHHHHHHHHHHHHHHHHHHHHHHHHHHHHHHEGGGGGHHHHHHHHHHGHHHHHGGGGGGGGGGGGGH
@M02034:409:000000000-BFKT7:1:1105:8717:11724 1:N:0:25
AAAGTCGAGGTGCCTAAAGTGGCAACCCAGACTAAGGAGAATGTTGGTGGTGTAGAGCTTCCTGTAGCCGCATGGCGTTCGTACTTAAATATGGAACTAACCATTCCAATTTTCGCTGTCTCTTATACACATCTCCGAGCCCACGAGACT
+
CCCCCFBBCCBCGGGGGGGGGGGGGHHGGHHGHHHHGHHHHGHHHHHGGGEFGHHHHHHHHHHHHHHHHGGGGGHHGGGGGGHHHHHHHHHHHHGHHHHHHHHHHHHHHHHHHHGGGGGGHHHHHHHHHHGHHHHGGDGGGGHGGGGGGF
@M02034:409:000000000-BFKT7:1:1105:14312:11725 1:N:0:25
AAAGTCGAGGTGCCTAAAGTGGCAACCCAGACTCGTCCTCCTGTTGGTGGTGTAGAGCTTCCTGTAGCCGCATGGCGTTCGTACTTAAATATGGAACTAACCATTCCAATTTTCGCTGTCTCTTATACACATCTCCGAGCCCACGAGACT
+
CCCCCFBCCCBCGGGGGGGGGGGGHHHGGHHGHHGHGGGHHHHHHHHGGGFFHHHHHHHHHHHHHHHHHGGEGGHGGGGGGFGHHHHHHHGHHHHHHHHGHHGHHHGGHHHHHHGGGGGGHHHHHHHHFHFHHHHGDDGGGGHGGGGGFH
@M02034:409:000000000-BFKT7:1:1105:8699:11729 1:N:0:25
AAAGTCGAGGTGCCTAAAGTGGCAACCCAGACTAAGGAGAATGTTGGTGGTGTAGAGCTTCCTGTAGCCGCATGGCGTTCGTACTTAAATATGGAACTAACCATTCCAATTTTCGCTGTCTCTTATACACATCTCCGAGCCCACGAGACT
+
AAAAAFAA@DAAGGGGGGGFGGGHHHH?ECEEFGFGHFGF2BGFFHHEFGAFHFHGHHHHEFFFE5FBGGG0EGGFEEEGEEECGFHFFHHHGGFFGHF3GCFFFGGGHGGHHEGEGGEFHFGHHFGFGFHFHHH2?<BCCCCF@@DADH
@M02034:409:000000000-BFKT7:1:1105:20869:11733 1:N:0:25
AAAGTCGAGGTGCCTAAAGTGGCAACCCAGACTTATAAGAAGGTTGGTGGTGTAGAGCTTCCTGTAGCCGCATGGCGTTCGTACTTAAATATGGAACTAACCATTCCAATTTTCGCTGTCTCTTATACACATCTCCGAGCCCACGAGACT
+
BABBAFBBBBBBGGGGF4FGEGGHHGGGGHGGHHHHHHHGEGFBFGGAFFEFGHHHHGHHFHHHHHHHHFGEGGACFGGGGGHHHHFHHHHHHHHHFCGEGFFHHFEFEGHFFFEGGGGFGFHHGGHHFFFHHHG2C@@CDGHEFGGGGH
@M02034:409:000000000-BFKT7:1:1105:22774:11743 1:N:0:25
AAAGTCGAGGTGCCTAAAGTGGCAACCCAGACTTGGGGGCGGGTTGGTGGTGTAGAGCTTCCTGTAGCCGCATGGCGTTCGTACTTAAATATGGAACTAACCATTCCAATTTTCGCTGTCTCTTATACACATCTCCGAGCCCACGAGACT
+
CCCCCFCCCCABGGGGGGGGGGGHHHHGGHHGHHHHGGGGGGGGFGGEGGEFHHHGHHHHHHHHHHHHHGGEFFHGGGGGGGGHHHHHHHHHHGHHHHHHHHHHHHGHHHHHHHGGGGGHHHHHHHHHHHHHHHHHGFGGGGHGGGGGGG
@M02034:409:000000000-BFKT7:1:1105:23167:11744 1:N:0:25
AAAGTCGAGGTGCCTAAAGTGGCAACCCAGACTGATGTTTTTGTTGGTGGTGTAGAGCTTCCTGTAGCCGCATGGCGTTCGTACTTAAATATGGAACTAACCATTCCAATTTTCGCTGTCTCTTATACACATCTCCGAGCCCACGAGACT
+
BBBBBFBBBBBBGGGGGGGGGGGHHHHGGHHGHHHHHHHHHGGHHHHGGGGGHHHDGHHHHHHHHHHHHGGEEGHGEGGGGGHHHHHHHHHHHHHGHHHFFGFHHHGHHHHHHHGGGGGHHGHHHHFHHFHHHGFDDCGF@GHGGGGGGH
@M02034:409:000000000-BFKT7:1:1105:6144:11744 1:N:0:25
AAAGTCGAGGTGCCTAAAGTGGCAACCCAGACTAATAAGCAGGTTGGTGGTGTAGAGCTTCCTGTAGCCGCATGGCGTTCGTACTTAAATATGGAACTAACCATTCCAATTTTCGCTGTCTCTTATACACATCTCCGAGCCCACGAGACT
+
BBBBAFABBBBBGGGFFGGGGGGHHFHGAGHGHHHHHHHGFFDFGHCEFFA1GFHHHHHHHFGHHHHHHGGGGGHHGGGGGGHHHHHHFHHEGHHHHHGFHHGHHHFFFGHHHHGGGGGGHGHHFHFHFHFHGH3GG/@CDAHGGCFGFG
@M02034:409:000000000-BFKT7:1:1105:8990:11749 1:N:0:25
AAAGTCGAGGTGCCTAAAGTGGCAACCCAGACTTTGAATCAGGTTGGTGGTGTAGAGCTTCCTGTAGCCGCATGGCGTTCGTACTTAAATATGGAACTAACCATTCCAATTTTCGCTGTCTCTTATACACATCTCCGAGCCCACGAGACT
+
ABBBAFBADAAAGGGGFGGFFGGHHDHEFHHGHHHHDGGGAAGDFFEECEEGAGHGHFHHBFGHHGHEGGG>EEHCEGGGAEFHGHHBFHHDGHBBGHFFBGEBBBFB4FEFHHGDGEEFHFGGEGFBFFGHFHHEG/CC@FHGGGFGGH
@M02034:409:000000000-BFKT7:1:1105:12198:11758 1:N:0:25
AAAGTCGAGGTGCCTAAAGTGGCAACCCAGACTCGGATGGAGGTTGGTGGTGTAGAGCTTCCTGTAGCCGCATG
+
BCCCBFCCCCABGGGGGGGGGGGHHHHGGHHGH322A2AF3F222F?1AEFA13D5BA335BB55555@>E0BB
@M02034:409:000000000-BFKT7:1:1105:20545:11759 1:N:0:25
AAAGTCGAGGTGCCTAAAGTGGCAACCCAGACTGGGAGTTGGGTTGGTGGTGTAGAGCTTCCTGTAGCCGCATGGCGTTCGTACTTAAATATGGAACTAACCATTCCAATTTTCGCTGTCTCTTATACACATCTCCGAGCCCACGAGACT
+
CCCCCFCCCCCBGGGGGGGGGGGHHHHGGHHFHHHGHGGHHHGGGGGGEGEFBDHFHHHHHHHHHFHFHGGEGGGCFEGGGDGHHHHHHHHHHHHFGGHHFHFHHHFFHHGHHHGGGGCFHFFHHHFHGHHHHHFBC@CBCGHGGGGGEH
@M02034:409:000000000-BFKT7:1:1105:22982:11761 1:N:0:25
AAAGTCGAGGTGCCTAAAGTGGCAACCCAGACTCCGGATAAGGTTGGTGGTGTAGAGCTTCCTGTAGCCGCATGGCGTTCGTACTTAAATATGGAACTAACCATTCCAATTTTCGCTGTCTCTTATACACATCTCCGAGCCCACGAGACT
+
A3AABFAABB>AGGGGGGGGGBFFGHHEGHHGHHHGCEEEHHHHGFEECEEFHHHDGHHHHGHFHHHHHGGEFFHHGGEEGEGHHHGGHHGHHGEFGHFHHHHHGHHGHHHHHHCFGGFHHHHHFHGGFHFHHHHDE@DDGEHGG/CDFH
@M02034:409:000000000-BFKT7:1:1105:13121:11763 1:N:0:25
AAAGTCGAGGTGCCTAAAGTGGCAACCCAGACTAGGAGGGGTGTTGGTGGTGTAGAGCTTCCTGTAGCCGCATGGCGTTCGTACTTAAATATGGAACTAACCATTCCAATTTTCGCTGTCTCTTATACACATCTCCGAGCCCACGAGACT
+
CCCCCFCCCCBBGGGGGGGGGGGHHHHGGHHGGHHHFHGGGEFGGHHEFFEGHFGDGHHHHHHHHHHGHGG@FGHHGGGGGF2FGHHHHHGHHFBFGHHHGFDFEHHFHGHHHF@DFGGGBFGGFH>FHFHFGHH<E@FFFGHGG?FGGH
@M02034:409:000000000-BFKT7:1:1105:12218:11766 1:N:0:25
AAAGTCGAGGTGCCTAAAGTGGCAACCCAGACTCGGATGGAGGTTGGTGGTGTAGAGCTTCCTGTAGCCGCATGGCGTTCGTACTTAAATATGGAACTAACCATTCCAATTTTCGCTGTCTCTTATACACATCTCCGAGCCCACGAGACT
+
>AAABFBBBBAAFGGGFGGFGGGHGHHGGHHGHHGGGGFGGHGEGHGGFGGFFHHDHHHHHGGHHHHGHGGFGGHHGGGGFFGHHHHHHHHHHHGFHHHGHHHHHHGHFGHHHHGGGGGHFGGHGFHHHHFHFHGFG>C?FGFGGGGGGH
@M02034:409:000000000-BFKT7:1:1105:20406:11773 1:N:0:25
AAAGTCGAGGTGCCTAAAGTGGCAACCCAGACTGGGAGTGGGGTTGGTGGTGTAGAGCTTCCTGTAGCCGCATGGCGTTCGTACTTAAATATGGAACTAACCATTCCAATTTTCGCTGTCTCTTATACACATCTCCGAGCCCACGAGACT
+
BABBBFCCCCBBGGGGGGGGGGGHHHHGGHHGHHHHHGFGGHGEEGGFFGEFHHHFHHHHHHHHHHHHHGGGGGHGFFGGGGHHHHHHHHHHHHHFHHHFHHHHHHGHHHHHHHGGGGGFHHHHHHHHFHHHHHGHGCCGGGHGGGGGGH
@M02034:409:000000000-BFKT7:1:1105:19048:11786 1:N:0:25
AAAGTCGAGGTGCCTAAAGTGGTAACCCAGACTCGTTTTCGGGTTGGTGGTGTAGAGCTTCCTGTAGCCGCATGGCGTTCGTACTTAAATATGGAACTAACCATTCCAATTTTCGCTGTCTCTTATACACATCTCCGAGCCCACGAGACT
+
BBCCAFCBCBAAGGGGGGGFGGHHHHHHGHHGHHGHGGGHGGGHGGGEFGFGHHHHHHHHHHHHHHHGHGGEGGHHGGGGGGHHGHHGHHHHHHHFHGHGHGHHHHGHHHHHHGEGGGGHHHHHFHHHGHFHHHHFG@CCGGHGFCFEDG
@M02034:409:000000000-BFKT7:1:1105:27289:11789 1:N:0:25
AAAGTCGAGGTGCCTAAAGTGGCAACCCAGACTAGTTGGCCTGTTGGTGGTGTAGAGCTTCCTGTAGCCGCATGGCGTTCGTACTTAAATATGGAACTAACCATTCCAATTTTCGCTGTCTCTTATACACATCTCCGAGCCCACGAGACT
+
ABBBCFCCCCABGGGGGGGGGGGHGHHGGHHGHHHHHHHHHHGHHHHGGGEFFHHFHHHHHHHHHGHGHGGEGGHHGGGGGGHHHHGGHHEGGFHHHHGHHHHHGHGHHHHGHHGGGGGGHHHHHHHHHHFHHHHHGCCGFGAFGCGEGH
@M02034:409:000000000-BFKT7:1:1105:10415:11795 1:N:0:25
AAAGTCGAGGTGCCTAAAGTGGCAACCCAGACTCGTAGGAAGGTTGGTGGTGTAGAGCTTCCTGTAGCCGCATGGCGTTCGTACTTAAATATGGAACTAACCATTCCAATTTTCGCTGTCTCTTATACACATCTCCGAGCCCACGAGACT
+
BCBCBFCCCCABGGGGGGGFGGGHHHHGGHHGHHGHGGGHHHGGHHGEEEEFFGFFFHHHHHHHHHHHHGGEFGHGGGGGGFHHHHHHHGHHHHGGHHGGHGGHHHGFFGHHHFGGGGEGGHGHFHHBGGHHBGHFC/BC//GED@CG/F
@M02034:409:000000000-BFKT7:1:1105:15543:11796 1:N:0:25
AAAGTCGAGGTGCCTAAAGTGGCAACCCAGACTCAGAAGGAGGTTGGTGGTGTAGAGCTTCCTGTAGCCGCATGGCGTTCGTACTTAAATATGGAACTAACCATTCCAATTTTCGCTGTCTCTTATACACATCTCCGAGCCCACGAGACT
+
CCCCCFCCCCACGGGGGGGGGGGHHHHGGHHGHHHHHHHHGGGEGHGEFGBFHHHHHHHHHHHHHHHHHGGEGGHHGGGGGGHHHHHHHHHHHHGGHHHHHHGHHHGH?GHHHHGGGGGHHGHHGHGHHHFHHHGGGDGGGFHGGGGGGH
@M02034:409:000000000-BFKT7:1:1105:3018:11797 1:N:0:25
AAAGTCGAGGTGCCTAAAGTGGCAACCCAGACTAGGGCTGGGGTTGGTGGTGTAGAGCTTCCTGTAGCCGCATGGCGTTCGTACTTAAATATGGAACTAACCATTCCAATTTTCGCTGTCTCTTATACACATCTCCGAGCCCACGAGACT
+
AABBBFBBBB>AGGGGGGGGGGGHHHHGGHHGH33FG2BE22AEEEGGGGGGAEG5FGHHBGHHHFHBGGGEEGHFEGGGGGF?GHHGGHGBFGB3BGGHHFBHHGHFHHGHHH/EFGCDDGHHHGHGHGHFHHGFGFGGCFHGFFGDG<
@M02034:409:000000000-BFKT7:1:1105:9962:11799 1:N:0:25
AAAGTCGAGGTGCCTAAAGTGGCAACCCAGACTGCGTTGTAGGTTGGTGGTGTAGAGCTTCCTGTAGCCGCATGGCGTTCGTACTTAAATATGGAACTAACCATTCCAATTTTCGCTGTCTCTTATACACATCTCCGAGCCCACGAGACT
+
BAABBFABBD2AGGGFGGGFGGGGHHHFGHHGHGHE22AA55AFGB21BAEGGHHG5BFG5GHFGFEHFFGCEGFAEEGFDEFHGHH3GFHHHFB3FGHGFHFGH4FB?FHHHH?FGD?FBGFGGHFGHHDHHFHGF@FGGGAFCCG?GH
@M02034:409:000000000-BFKT7:1:1105:16123:11807 1:N:0:25
AAAGTCGAGGTGCCTAAAGTGGCAACCCAGACTTCGAAGCAGGTTGGTGGTGTAGAGCTTCCTGTAGCCGCATGGCGTTCGTACTTAAATATGGAACTAACCATTCCAATTTTCGCTGTCTCTTATACACATCTCCGAGCCCACGAGACT
+
BCCCBFCCCBBCGGGGGGGGGGGHHHHGGHHGHHHGFHGGFHHHHHGGGGEFHHHHHHHHHHHHHHHHHGGFGGHHGGGGGFHHHHHGHHHHHHFHHHHHHHHHHHGHHHHHHHGGGGGHHGHHHHHHHHGHHHHHGCCGGGHGGGGGGF
@M02034:409:000000000-BFKT7:1:1105:17309:11807 1:N:0:25
AAAGTCGAGGTGCTAAAGTGGCAACCCAGACTATTTCGTTTGTTGGTGGTGTAGAGCTTCCTGTAGCCGCATGGCGTTCGTACTTAAATATGGAACTAACCATTCCAATTTTCGCTGTCTCTTATACACATCTCCGAGCCCACGAGACTA
+
BBBBBFBBBBABGGGGGGFGGGHHGHGGHHGHHHHHHHHHGGHHHHEGGEFGHHHHHHHGHHHHHHHHGEFGGHGGGGGGGHHHHHHFHHHHHFHGGHGFHHHHHHHHHHHHHGFGGFGHHGHHHHGHHGHHHHHGGFGGGGGGGGGGHG
@M02034:409:000000000-BFKT7:1:1105:2520:11814 1:N:0:25
AAAGTCGAGGTGCCTAAAGTGGCAACCCAGACTAGGGGTGGTGTATATCTTCCTGTAGCCGCATTGCGTTCGTACTTAAATATGGAACT
+
AABB>FA3>2>>BGFB4BFFDFFGFGEFGHH2B333BEDAEEFGF55AFFG55GHFHGFFEEAE1B5>EEFEEB1?FG3BBDFHH333B
@M02034:409:000000000-BFKT7:1:1105:14019:11815 1:N:0:25
AAAGTCGAGGTGCCTAAAGTGGCAACCCAGACTCAGAAGCAGGTTGGTGGTGTAGAGCTTCCTGTAGCCGCATGGCGTTCGTACTTAAATATGGAACTAACCATTCCAATTTTCGCTGTCTCTTATACACATCTCCGAGCCCACGAGACT
+
A@BBAF@?DDBAFGGGF4GGGGGHHHHGGHHGHHGHHGHH3GFGHHGEEFEF1FHFGDHHHGHFHEHHGGG0E11BEFGGGGHHGHHFHGGFHFFHEGGEFC3GHFFFBFHHHHGGGGGGHHHHHHGHEGFHGGDGDC/?/FGCD?FFAH
@M02034:409:000000000-BFKT7:1:1105:19123:11818 1:N:0:25
AAAGTCGAGGTGCCTAAAGTGGCAACCCAGACTAAGCCGCATGTTGGTGGTGTAGAGCTTCCTGTAGCCGCATGGCGTTCGTACTTAAATATGGAACTAACCATTCCAATTTTCGCTGTCTCTTATACACATCTCCGAGCCCACGAGACT
+
BCBCCFBCCCCCGGGGGGGGGGGHHHHGGHHGHHHHHHGGGGGHHHHFFGEF1FGGHHHHHHHHGHHHHGGGGGHHGGGGGFHHHHHHHHHHHHHHHHHHHHHHHHGHHHHHHGGGGGGHHHHHHHHHHHHHHHHGGGGGGGHGGGGGGG
@M02034:409:000000000-BFKT7:1:1105:14039:11818 1:N:0:25
AAAGTCGAGGTGCCTAAAGTGGCAACCCAGACTCAGAAGCAGGTTGGTGGTGTAGAGCTTCCTGTAGCCGCATGGCGTTCGTACTTAAATATGGAACTAACCATTCCAATTTTCGCTGTCTCTTATACACATCTCCGAGCCCACGAGACT
+
CCCCCFCCCCCCGGGGGGGGGGGHHHHGGHHGHBGGFAGFCGHGHHGGGGGFHHHHHHHHHHHHHHHHHGGGGGHHGGGGGGHHHHHHHHHHHHHHHHHGHHHHHHHHHHHHHHGGGGGHHHHHHHHHHHFHHHHHGGGGGGHGGGGGGH
@M02034:409:000000000-BFKT7:1:1105:12577:11822 1:N:0:25
AAAGTCGAGGTGCCTAAAGTGGCAACCCAGACTTAGAAGCCTGTTGGTGGTGTAGAGCTTGCTG
+
CCCCCFCCCCABGGGGGGGGGGGHGHHGGHHGH5BF5AF32BFG5G2A2AEA13F555AA3BAG
@M02034:409:000000000-BFKT7:1:1105:16131:11823 1:N:0:25
AAAGTCGAGGTGCCTAAAGTGGCAACCCAGACTTCGAAGCAGGTTGGTGGTGTAGAGCTTCCTGTAGCCGCATGGCGTTCGTACTTAAATATGGAACTAACCATTCCAATTTTCGCTGTCTCTTATACACATCTCCGAGCCCACGAGACT
+
CCCCCFCBADABGGGGGGGGGGGHGHHGGHHGHBAF22B23BGHGFGEGGFFGFHFHHHHHHHHHHHHHGGEGEHGGEGGGEFHHHHGHHGHHHHGHHHHHHHHHHHHHHHHHHEGGGFHHHHFFHHHHHHFHHGGE@BDGGHGGGGGGD
@M02034:409:000000000-BFKT7:1:1105:4728:11823 1:N:0:25
AAAGTCGAGGTGCCTAAAGTGGCAACCCAGACTAAGGTTAAGGTTGGTGGTGTAGAGCTTCCTGTAGCCGCATGGCGTTCGTACTTAAATATGGAACTAACCATTCCAATTTTCGCTGTCTCTTATACACATCTCCGAGCCCACGAGACT
+
BBBBBF>AADAAGGGGGFGGFGGHHHHGGHHGHFHHGDGHHGCAFFFEFEFFGFGFGGHHHHHHHHHHHGGGGGHFGEFGEEGHHHHHHHHHHHFGGGGGHHDGGHGEGHHGHFGGGGFHHHHFGDHGFHFCGGFBD@FGGGHGFCDGGH
@M02034:409:000000000-BFKT7:1:1105:6984:11827 1:N:0:25
AAAGTCGAGGTGCCTAAAGTGGCAACCCAGACTGGTACTCCTGTTGGTGGTGTAGAGCTTCCTGTAGCCGCATGGCGTTCGTACTTAAATATGGAACTAACCATTCCAATTTTCGCTGTCTCTTATACACATCTCCGAGCCCACGAGACT
+
AAABBFAB@BAAGGGGAGGGGGGHHHHGGHHGHHGHHHHFHHHFGHHEGGGGHHHFHFHHHHHHGGHFHGGGGGHHGGGGGGHHHHHHHHHHHHHGHHHHHHHHHHHHHHHHHHGGGGGFHHHHHHHDEHFHHHFHGCGGGGHGGGGGGH
@M02034:409:000000000-BFKT7:1:1105:10812:11836 1:N:0:25
AAAGTCGAGGTGCCTAAAGTGGCAACCCAGACTATGTGTGGTGTTGGTGGTGTAGAGCTTCCTGTAGCCGCATGGCGTTCGTACTTAAATATGGAACTAACCATTCCAATTTTCGCTGTCTCTTATACACATCTCCGAGCCCACGAGACT
+
BBBCCFCCCCABGGGGGGGGGGGHHHHGGHHGHHHHGHGHGHGHGHHGGGFFGHHHHHHHHHHHHHHGHGGGGGHHGGGGGGHHHHHHHHHHHHHHHHFHHHHHHHHHHHHHHHGGGGFHHHHHHHHHHHGHGHHHGGGGGGHGGGGGGH
@M02034:409:000000000-BFKT7:1:1105:3697:11839 1:N:0:25
AAAGTCGAGGTGCCTAAAGTGGCAACCCAGACTAATTGGCATGTTGGTGGTGTAGAGCTTCCTGTAGCCGCATGGCGTTCGTACTTAAATATGGAACTAACCATTCCAATTTTCGCTGTCTCTTATACACATCTCCGAGCCCACGAGACT
+
ABBBBFBB3A>AFGGGGGGGGGGHHHHEFHHGHGEG5GFHHHHHHFHEFGABGFHFHHHHFHHFHHHGHEEEEFHEEFGGEEGHHGGFHHFHHHGFHHHHHGGHHGHFFGHHHHGGGGEHGHGHGFBFGHGGFHHBEC?DDFHGCCGGGH
@M02034:409:000000000-BFKT7:1:1105:18989:11842 1:N:0:25
AAAGTCGAGGTGCCTAAAGTGGCAACCCAGACTTGTAATCGTGTTGGTGGTGTAGAGCTTCCTGTAGCCGCATGGCGTTCGTACTTAAATATGGAACTAACCATTCCAATTTTCGCTGTCTCTTATACACATCTCCGAGCCCACGAGACT
+
CCCCCFBCCCCCGGGGGGGGGGGHHHHGGHHGH53DG5D52ABFGHHFFGGGHHHHHHHHHHHHHHHHHGGEGGHHGGGGGGHHHHHHHHHHHHHHHHHHHHHHHHHHHHHHHHGGGGGHHHHHGHHHHHHHHHHHGCGGGGHGGGGGGH
@M02034:409:000000000-BFKT7:1:1105:8059:11847 1:N:0:25
AAAGTCGAGGTGCCTAAAGTGGCAACCCAGACTAAGATTCAGGTTGGTGGTGTAGAGCTTCCTGTAGCCGCATGGCGTTCGTACTTAAATATGGAACTAACCATTCCAATTTTCGCTGTCTCTTATACACATCTCCGAGCCCACGAGACT
+
AAAB>DAACDBCGGGGGGGGFGGHHHHGGHHGHHHGHDFFGGHFGGGEEGEFGHHFFGHHHHHHHGHHHGGEFGHGFGGGGFHHGHHGHHHHHHGGHHFGFFFGHGFFGGHHHHGFGGGHHHHHHHGGFHFHHHFGFCGCGGHGGGGGGG
@M02034:409:000000000-BFKT7:1:1105:10689:11852 1:N:0:25
AAAGTCGAGGTGCCTAAAGTGGCAACCCAGACTACTATGAAGGTTGGTGGTGTAGAGCTTCCTGTAGCCGCATGGCGTTCGTACTTAAATATGGAACTAACCATTCCAATTTTCGCTGTCTCTTATACACATCTCCGAGCCCACGAGACT
+
CCBBCFCCBCABGGGGGGGGGGGHHHHGGHHGHGHHHHHHHHHGGHGGGGFFHHHGHHHHHHHHHHHHHGGFFGHHGEGGFEGHHHHHHHGHHHGHHHHGHHHHGHHHHHHHHHGGGGEFGGGHHHHHHHGHHGHEGFGGGGHGGGGGGH
@M02034:409:000000000-BFKT7:1:1105:24925:11854 1:N:0:25
AAAGTCGAGGTGCCTAAAGTGGCAACCCAGACTAGGGCGAGGGTTGGTGGTGTAGAGCTTCCTGTAGCCGCATGGCGTTCGTACTTAAATATGGAACTAACCATTCCAATTTTCGCTGTCTCTTATACACATCTCCGAGCCCACGAGACT
+
BCCCCFBCCCBBGGGGGGGFGGGHHHHGGHHGHFEGH2A2EEE1BFFEFEGFHHH@BDHHHHHHHHHGFEGEEGHGGGGAFGFGGHH3FGFHHBBBFHHHH?3FHGFFGHFGHF</FDFHGFGHGG>>GH2GGGGDGCCCGGEEGGGGGH
@M02034:409:000000000-BFKT7:1:1105:17774:11858 1:N:0:25
AAAGTCGAGGTGCCTAAAGTGGCAACCCAGACTACGCAGGCGGTTGGTGGTGTAGAGCTTCCTGTAGCCGCATGG
+
AABBBFBBBBABGGGGGGGGGFFHHHHGGFHGHHGECECEGEAEE0E11A1B?355D@3FDCFBGHEHGF/>1?G
@M02034:409:000000000-BFKT7:1:1105:20221:11858 1:N:0:25
AAAGTCGAGGTGCCTAAAGTGGCAACCCAGACTGATGTGTCTGTTGGTGGTGTAGAGCTTCCTGTAGCCGCATGGCGTTCGTACTTAAATATGGAACTAACCATTCCAATTTTCGCTGTCTCTTATACACATCTCCGAGCCCACGAGACT
+
CCCCCFCCCDACGGGGGGGGGGGHHHHGGHHGHHHHHDGGGHHHHHHEGGEFHGHHHHHHHHHHHHHHHGGGGGHHGGGGGGFHHHHFHHHHHHHHGHHGHHHHHHGHHHHHHHGGGGGHHGHGHHHHGHHHHHHHGGGGGGFGGGGGFH
@M02034:409:000000000-BFKT7:1:1105:10681:11869 1:N:0:25
AAAGTCGAGGTGCCTAAAGTGGCAACCCAGACTACTATGAAGGTTGGTGGTGTAGAGCTTCCTGTAGCCGCATGGCGTTCGTACTTAAATATGGAACTACCCATTCCAATTTTCGCTGTCTCTTATACACATCTCCGAGCCCACGAGACT
+
11AAADAADD11BAFGGGG31GCHHHHGGCHGHHHHHBGFHHHHHH?EF?AFHEHHHHHHHHHHHBFGFGGGGFHGGGGGGEGHHHGFHGBFF1@1B1F10F1FGFFHBFDGFFGGGFEHGHGG122B2FBFFF1BA<@@GGHGG?<?CG
@M02034:409:000000000-BFKT7:1:1105:15065:11872 1:N:0:25
AAAGTCGAGGTGCCTAAAGTGGCAACCCAGACTAATCAGCATGTTGGTGGTGTAGAGCTTCCTGTAGCCGCATGGCGTTCGTACTTAAATATGGAACTAACCATTCCAATTTTCGCTGTCTCTTATACACATCTCCGAGCCCACGAGACT
+
CCCCBFCCCCBBGGGGGGGGGGGHHHHGGHHGHHHHHHHHHHHHHHHGGGEFGHHHHHHHHGHHHHHHHGGGGGHHGGGGGGHHHHHHHHHHHHHHGHHFHHGHHHHHHHHHHHGGGGGHHHHHHHHHGHGHGHHHGGGGGGHGGGGGGH
@M02034:409:000000000-BFKT7:1:1105:14340:11881 1:N:0:25
AAAGTCGAGGTGCCTAAAGTGGCAACCCAGA
+
AAA>AB>A?@AAFF5GGGFBFBCC4AFECHE
@M02034:409:000000000-BFKT7:1:1105:14357:11886 1:N:0:25
AAAGTCGAGGTGCCTAAAGTGGCAACCCAGACTCCGCCGCCTGTTGGTGGTGTAGAGCTTCCTGTAGCCGCATGGCGTTCGTACTTAAATATGGAACTAACCATTCCAATTTTCGCTGTCTCTTATACACATCTCCGAGCCCACGAGACT
+
BCCCCFCCCCABGGGFGGFFFFFEFGGGGHHFHGHEDEEEGGHBGGHBAEAAAFGGHHFGDCGFBFGGGEGEGEFFFGEGEEGEHHFGHHHHHHHHGHFFHFFHHHGFHHHHHEEGGGDFFHHHHHHHBGEHGHFGECGCCGGGGGGGGF
@M02034:409:000000000-BFKT7:1:1105:18481:11895 1:N:0:25
AAAGTCGAGGTGCCTAAAGTGGCAACCCAGACTGTTCATGATGTTGGTGGTGTAGAGCTTCCTGTAGCCGCATGGCGTTCGTACTTAAATATGGAACTAACCATTCCAATTTTCGCTGTCTCTTATACACATCTCCGAGCCCACGAGACT
+
CCBBCFCCCCABGGGGGGGFGGGHHHHGGHHGHHHHHHHHFHHHHHHGGGGFGFHFHHHHHHHHHHHHHGGEFGHCEEGGGAGHHHHGGHHFHGDGFEGHHHHGHFFFGGFHHHEGGGEGGFHFEHFHHHF2GHHEC?DGGGGGGGGGGH
@M02034:409:000000000-BFKT7:1:1105:25502:11895 1:N:0:25
AAAGTCGAGGTGCCTAAAGTGGTGCTTCAGGTTGGTGGTGTAGAGCTTCCTGTAGCCGCATGGCGTTCGTACTTAAATATGGAACTAACCATTCCAATTTTCGCTGTCTCTTATACACATCTCCGAGCCCACGAGACTAAGGCGAATCTC
+
AAAABFBBDDAACGGGGGGGCGHGFHHHA5GGHHGGGGGGHHHHHHGHHHGHHHHHHGGGFGHGGFGGGGHHHGFGFGGHHHFHHHGFGGFHHHHHHGHHFHGGGGGGHHHHHHHHGHFHGHHGFEFGGGFGG<CDDHHFGHHGGCFGFF
@M02034:409:000000000-BFKT7:1:1105:17263:11897 1:N:0:25
AAAGTCGAGGTGCCTAAAGTGGCAACCCAGACTCCGCTTTAGGTTGGTGGTGTAGAGCTTCCTGTAGCCGCATGGCGTTCGTACTTAAATATGGAACTAACCATTCCAATTTTCGCTGTCTCTTATACACATCTCCGAGCCCACGAGACT
+
BCCCAFBCCCABGGGGGGGGGGGHHHHGGHGGHHGGGGEFHHGHGHEEAEGCAGHBGGDG5GHHHEFFFEF>EEF1EEFGEEBEGHH3FHHFGF3@GFHH3FEGFDF?BFFHFB//EE?G4FF?3F3?GC2FGGF2B/<BCGHEGGGGDH
@M02034:409:000000000-BFKT7:1:1105:19847:11902 1:N:0:25
AAAGTCGAGGTGCCTAAAGTGGCAACCCAGACTCGGTTTGTGGTTGGTGGTGTAGGCTTCCTGTAGCCGCATGGCGTTCGTACTTAAATATGGAACTAACCATTCCAATTTTCGCTGTCTCTTATACACATCTCCGAGCCCACGAGACTA
+
CBCCCFCCDCBBGGGGGGGGGGGHHHHGGHHGHHGGGGGGGHGGFGGFFGFGHHHHHHHHHHHHHHHHEEEEEHGFEGGGGHGHHHHHHHHHHGGFGHHEHHHHHHHHHHHHHGFGGCGHHHHHHHGHHFHHHHHGGGGGGHGGGGGGHH
@M02034:409:000000000-BFKT7:1:1105:14065:11914 1:N:0:25
AAAGTCGAGGTGCCTAAAGTGGCAACCCAGACTTATTGGTGTGTTGGTGGTGTAGAGCTTCCTGTAGCCGCATGGCGTTCGTACTTAAATATGGAACTAACCATTCCAATTTTCGCTGTCTCTTATACACATCTCCGAGCCCACGAGACT
+
AAABBFBBBB>AGGGGGFGGGGGHHHHGGHHGHHHHGHHFFGGHHHHFGGAFGHHHHGHGHFHHHHHHHGGGGGHGGGGGGGHHHHGGHHEHHHHHHHGFHGHHHHHGHHHHHHGGGGFFHGHHHHGGHEGHBGFFGCGCFEHGCGCEDG
@M02034:409:000000000-BFKT7:1:1105:17546:11914 1:N:0:25
AAAGTCGAGGTGCCTAAAGTGGCAACCCAGACTCGTAATAAGGTTGGTGGTGTAGAGCTTCCTGTAGCCGCATGGCGTTCGTACTTAAATATGGAACTAACCATTCCAATTTTCGCTGTCTCTTATACACATCTCCGAGCCCACGAGACT
+
BCBCCFCBCCABGGGGGGGGGGGHHHHGGHHGHHGGGHFHHHHGGHGEFGEFHHHHHHHHHGHHHHHHHGGGGGHHGGGGGGFHHHHFHHGHHHFHHHHHHHHHHHGHFGHHHB>EFDGFHGHHHHHHFHFHHFGFGCGFGGHGGGGGGH
@M02034:409:000000000-BFKT7:1:1105:28943:11921 1:N:0:25
AAAGTCGAGGTGCCTAAAGTGGCAACCCAGACTGCTCCTTGGGTTGGTGGTGTAGAGCTTCCTGTAGCCGCATGGCGTTCGTACTTAAATATGGAACTAACCATTCCAATTTTCGCTGTCTCTTATACACATCTCCGAGCCCACGAGACT
+
BCCCCFCBCCBBGGGGGGGGGGGHHHHGEHHGHHHHHGHHFCHGGGGGGG?FHHHGHHHHHHHHHHHHHGGEGGHHGEGGGGHHHHHHHHFHHHHHFHHGHHGHHHHHGHHHHHFGGGGHGHHHFHGHHHFFGHGHGCGGGGHGGFCFFF
@M02034:409:000000000-BFKT7:1:1105:16063:11923 1:N:0:25
AAAGTCGAGGTGCCTAAAGTTGGCAACCCAGACTGAGAATACTGTTGGTGGTGTAGAGCTTCCTGTAGCCGCATGGCGTTCGTACTTAAATATGGAACTAACCATTCCAATTTTCGCTGTCTCTTATACACATCTCCGAGCCCACGAGAC
+
CCCCCFCCCCBBGGGGGGGGGGHHHHHHGGHHGHHGHHHGHHHHHHHHEGGBFHHHHHHHEHHHHGHHGFGCGGGHHGGGGEGHHHHHHHHFHHHEGHHHGFGFGGHFGFDHHHGE>EEFHHHHHHGHHGGHHHHGHGGGGCGFGG?CG<
@M02034:409:000000000-BFKT7:1:1105:22451:11926 1:N:0:25
AAAGTCGAGGTGCCTAAAGTGGCAACCCAGACTAAGAATAAGGTTGGTGGTGTAGAGCTTCCTGTAGCCGCATGGCGTTCGTACTTAAATATGGAACTAACCATTCCAATTTTCGCTGTCTCTTATACACATCTCCGAGCCCACGAGACT
+
BBBBBFBBBBAAGGGGGGGGGGGHHHHGGHHGH3B33DGFGGHHH2AEF?EFGDHBGB3F5GHHDFDFFEE?FEH1EAEFEEFGGHHFGGHFFF3FF@GHGFDGDEH44B?FF4/?E<<BBGGF4D?BD222F3F2C/<B@FC/</<A/G
@M02034:409:000000000-BFKT7:1:1105:22234:11928 1:N:0:25
AAAGTCGAGGTGCCTAAAGTGGCAACCCAGACTCTGTGGACTGTTGGTGGTGTAGAGCTTCCTGTAGCCGCATGGCGTTCGTACTTAAATATGGAACTAACCATTCCAATTTTCGCTGTCTCTTATACACATCTCCGAGCC
+
AAAA3DA?DBBBGGGGGGGGGGGHHHHEGCHGHG3A5DBGHEGHHGH2AEEFHFBFHFHHFGHHFDHGHGGEEGFFEEEFFF?GFHHBHFHHHEGHHHE33BBBGGD44BEGHG?FG?EBGDGF4B4BBGHHC3F2?<//>
@M02034:409:000000000-BFKT7:1:1105:5809:11930 1:N:0:25
AAAGTCGAGGTGCCTAAAGTGGCAACCCAGACTGTGGGGCATGTTGGTGGTGTAGAGCTTCCTGTAGCCGCATGGCGTTCGTACTTAAATATGGAACTAACCATTCCAATTTTCGCTGTCTCTTATACACATCTCCGAGCCCACGAGACT
+
BABCAFBBCBBCGGGGGGGGFFFHHHHGGHHFHHHHGGGGEGHFFGHEEFGGGGHGFBHHGHHHGFGFGEFEEFHHEGGGGFHHGHHHHHHHFHGBEGFCGHEGHFFFHHHHHHGGGEGFHGHHHHFGFFFHHHGDE@@BFGHEGGGGGF
@M02034:409:000000000-BFKT7:1:1105:10842:11932 1:N:0:25
AAAGTCGAGGTGCCTAAAGTGGCAACCCAGACTGTTCTTTCTGTTGGTGGTGTAGAGCTTCCTGTAGCCGCATGGCGTTCGTACTTAAATATGGAACTAACCATTCCAATTTTCGCTGTCTCTTATACACATCTCCGAGCCCACGAGACT
+
>AAAA@AADBBBCGGGGGGFGDFAAEGEGFDEGGFGHHDFGGFGHHG2AA2AGBF5D5GHH3GHFGGFDECEEEHFEGGFDA2??GE3GHFFHH3FGHHHHF@BDGHFFHHHG4EEGGGFHHHHGHGFHFHHGHG?A<BCGEEGCCCDDH
@M02034:409:000000000-BFKT7:1:1105:13833:11932 1:N:0:25
AAAGTCGAGGTGCCTAAAGTGGCAACCCAGACTGAGACTCCGGTTGGTGGTGTAGAGCTTCCTGTAGCCGCATGGCGTTCGTACTTAAATATGGAACTAACCATTCCAATTTTCGCTGTCTCTTATACACATCTCCGAGCCCACGAGACT
+
BBBBBFBBBBBBGGGGFFFFGGGHHHHGGHHGHHHHHHHHHGGEEEGEFGEFGHHFHEHGHHHGGHHHHGGEGFHFFGGGGEGHHHHHHHHHHHHEGHFGHHEHHFFFHHHHHGGGGGGHHHHHHHHHFGFHHHHFE@DCGGHGGGGGGH
@M02034:409:000000000-BFKT7:1:1105:9041:11934 1:N:0:25
AAAGTCGAGGTGCCTAAAGTGGCAACCCAGACTAGGG
+
BCCCCFCCCCABGGGGGGGGGGGHHHHGGHGGHGHHH
@M02034:409:000000000-BFKT7:1:1105:12861:11936 1:N:0:25
AAAGTCGAGGTGCCTAAAGTGGCAACCCAGACTAAGCATCATGTTGGTGGTGTAGAGCTTCCTGTAGCCGCATGGCGTTCGTACTTAAATATGGAACTAACCATTCCAATTTTCGCTGTCTCTTATACACATCTCCGAGCCCACGAGAC
+
1>AAAFAADD>A1ADGGGGGGGGCFCFEGHFFGHFHHHHEGHHHGHEFGGEGHEFFHGFFFFHFHHGHHGEEEGFFGGGEEE0>CBGFHHGEGDDGHFFFHFHFGHFBBFBG2GGGGGGEFGHHBGGFBCBCCHHGG?C@CCFGG@/AA
@M02034:409:000000000-BFKT7:1:1105:23634:11944 1:N:0:25
AAAGTCGAGGTGCCTAAAGTGGCAACCCAGACTGCGAGGATGGTTGGTGGTGTAGAGCTTCCTGTAGCCGCATGGCGTTCGTACTTAAATATGGAACTAACCATTCCAATTTTCGCTGTCTCTTATACACATCTCCGAGCCCACGAGACT
+
BBBBBFBBBBBBGGGFGGGGGGGHHHHGGHHGHHFEGGGAGHGHHGEBEAEFFDH5FGHHFHGHHDGGFGGEEFFCEEFGGGGGFHHGFHHFHH3FGHHCF03GHHHE4BGGF?<AECDGFGHHFFFGGFBFHHHHGCCCCF/CCGGFGH
@M02034:409:000000000-BFKT7:1:1105:6104:11963 1:N:0:25
AAAGTCGAGGTGCCTAAAGTGGCAACCCAGACTGGGGGGGATGTTGGTGGTGTAGAGCTTCCTGTAGCCGCATGGCGTTCGTACTTAAATATGGAACTAACCATTCCAATTTTCGCTGTCTCTTATACACATCTCCGAGCCCACGAGACT
+
AAABAFBBBBBBGGGGBGGGGGGHHHHGGHHCHFGGGGGG:CDHHHG:CDAC;BFBFBFFBFFCC9;;;;B9CFGABFFFFDFA;BF9BFFFFFB/FFFF9FB;FBFBBFFFFFFDFF;;BBBFBFFBFFFFFFFED;FBF.9ABCF?DF
@M02034:409:000000000-BFKT7:1:1105:16344:11970 1:N:0:25
AAAGTCGAGGTGCCTAAAGTGGCAACCCAGACTCAGGTGGGGGTTGGTGGTGTAGAGCTTCCTGTAGCCGCATGGCGTTCGTACTTAAATATGGAACTAACCATTCCAATTTTCGCTGTCTCTTATACACATCTCCGAGCCCACGAGACT
+
ABBBAFCCCCAAGGGGGGGGGGGHHHHGGHHGHGFGGBBFGGGEAFGAEEFF?DG@F@GHDHHGFDFEFGG@FEF1EEEEEE2?GGHD?FDEGE3BF3FGBE3GGDHEDGFHHFCGGG?2FHGBDGHDFFH2GHHB</CC-FCFCGGGAG
@M02034:409:000000000-BFKT7:1:1105:9301:11976 1:N:0:25
AAAGTCGAGGTGCCTAAAGTGGCAACCCAGACTTTTTGTATTGTTGGTGGTGTAGAGCTTCCTGTAGCCGCATGGCGTTCGTACTTAAATATGGAACTAACCATTCCAATTTTCGCTGTCTCTTATACACATCTCCGAGCCCACGAGACT
+
CCCCCFCCBCBBGGGGGGGGGGGHGHHGGHGGHCD5F2F5D5FGGHHGGGEFHHHGHHHHHHHHHHHHHGGFGGHHGGGGGGHHHHHGHHHHHGHHGHFHHHHHHHHHHHHHHHGGGGGGHGHHHHGFHHFHHHGHGGGGGFHGGGGGG=
@M02034:409:000000000-BFKT7:1:1105:16329:11978 1:N:0:25
AAAGTCGAGGTGCCTAAAGTGGCAACCCAGACTCAGGTGGGGGTTGGTGGTGTAGAGCTTCCTGTAGCCGCATGGCGTTCGTACTTAAATATGGAACTAACCATTCCAATTTTCGCTGTCTCTTATACACATCTCCGAGCCCACGAGACT
+
AAABBFBBBBBAGGGGGGGGGGGGHHHGGHHGHHHGHDGGGGGFFGGEFGEFGFHHHGHHHGHHHHHHHGGFGGHGEEGGGEFHHHGFHHGHHHGGHHHHHHHHHHGHHHHHHHGGGGEGHHHHHHHHHHGHHHHHGCGCGGHGGFGGGH
@M02034:409:000000000-BFKT7:1:1105:10730:11982 1:N:0:25
AAAGTCGAGGTGCCTAAAGTGGCAACCCAGACTTGGGGGGGGGT
+
1>>AAFAADD1AGGGE1GFDGFFHFCHGGHEGHFHHHGGGG<-@
@M02034:409:000000000-BFKT7:1:1105:21850:11985 1:N:0:25
AAAGTCGAGGTGCCTAAAGTGGCAACCCAGACTTTGTTTCCTGTTGGTGGTGTAGAGCTTCCTGTAGCCGCATGGCGTTCGTACTTAAATATGGAACTAACCATTCCAATTTTCGCTGTCTCTTATACACATCCCGAGCCCACGAGACTA
+
CDDDCFCBCCABGGGGGGGGGGGHHHHGGHHGHHHHHHHHHHHHHHHGGGEFGHHGHHHHHHHHHHHHHGGGGGHGFFGGGFHHHHHHHHHHHHGHHHHHHHHHHHHHHHHHHGGFGGFHHHHHHHHFHHFHHHHGGGGGGEGGGGGDHH
@M02034:409:000000000-BFKT7:1:1105:23838:11986 1:N:0:25
AAGTCGAGGTGCCTAAAGTGGCAACCCAGACTTCTGTTAATGTTGGTGGTGTAGAGCTTCCTGTAGCCGCATGGCGTTCGTACTTAAATATGGAACTAACCATTCCAATTTTCGCTGTCTCTTATACACATCTCCGAGCCCACGAGACTA
+
BCCCBCCCCBCFGGGGGGGGGGHHHHGGHHGHHHHHHHHHHHHHHHEFFBFGFHHHHHHHHHHGGHHHGGGGGHGGEGGGGHHHHHHHHHHHHHHHHHHHHHHHHHGHHHHHHGEGGEHHHHHHHHGHHGHHHHHGGGGGGHGGGGGGHG
@M02034:409:000000000-BFKT7:1:1105:25592:11995 1:N:0:25
AAAGTCGAGGTGCCTAAAGTGGCACCAGACTGGTTTTCTGGTTGGTGGTGTAGAGCTTCCTGTAGCCGCATGGCGTTCGTACTTAAATATGGAACTAACCATTCCAATTTTCGCTGTCTCTTATACACATCTCCGAGCCCACGAGACTAA
+
CCCCCFCCCCCCGGGGGGGGGGGHHGHHHGHHHGHHGHHHHHHGGEFGEFHGHHHHHHHHHHHHHHHGGGGGHGGEGGFFFHHHGGHHHHHHHHGHHGHHHHHHHHHHHHHHFFFE?FHHHHFHHFFHHHGHHHGGGFGGFGGGGGGHHH
@M02034:409:000000000-BFKT7:1:1105:17494:12001 1:N:0:25
AAAGTCGAGGTGCCTAAAGTGGCAACCCAGACTATGTTTTATGTTGGTGGTGTAGAGCTTCCTGTAGCCGCATGGCGTTCGTACTTAAATATGGAACTAACCATTCCAATTTTCGCTGTCTCTTATACACATCTCCG
+
BBB?AFBBBBABGGGGGGGGGGFHHHHGGGHGHFAGDGG2DFHGHHEGF?EFHHHDGFHHHGHHHHGFGGG0EEA1EEGGGECGFFF@FGHHHHBDFHHFHHFGFGGFHGFHHHEEFDFHHHHHHFDGBGFHFD32?
@M02034:409:000000000-BFKT7:1:1105:25670:12011 1:N:0:25
AAAGTCGAGGTGCCTAAAGTGGCAACCCAGACTCCGCCTCTGGTTGGTGGTGTAGAGCTTCCTGTAGCCGCATGGCGTTCGTACTTAAATATGGAACTAACCATTCCAATTTTCGCTGTCTCTTATCCACATCTC
+
BBBBBFBBBBAAGGGGGGGGGGGHHHHGGGHGH33B22EB3BFFAE?FGGGG1BG5FF3G5BGH55A5BEEEEGHGEEE?EE21?GHF3F4B@F33FCFHFFFFEGHFEGFHHH/EGGEE3?F33B33BBB2BDF
@M02034:409:000000000-BFKT7:1:1105:7096:12012 1:N:0:25
AAAGTCGAGGTGCCTAAAGTGGCAACCCAGACTGATGCGGTTGTTGGTGGTGTAGAGCTTCCTGTAGCCGCATGGCGTTCGTACTTAAATATGGAACTAACCATTCCAATTTTCGCTGTCTCTTATACACATCTCCGAGCCCACGAGACT
+
>?AA3BAAD?AAGGGG4BFEFGCFGGGGGHHGHHFHGHEG2AAEFFGEFF1F1GHGFFGHFGHGFFFFGEFEFGGAFGGGGEHHHHGFHHEHFDDFCGB?GABFHBGFHHHHFFGGDG?DGGHGGFFDDGBFGGF2D/B@/?CCC@CGDF
@M02034:409:000000000-BFKT7:1:1105:13380:12020 1:N:0:25
AAAGTCGAGGTGCCTAAAGTGGCAACCCAGACTAATATGAATGTTGGTGGTGTAGAGCTTCCTGTAGCCGCATGGCGTTCGTACTTAAATATGGAACTAACCATTCCAATTTTCGCTGTCTCTTATACACATCTCCGAGCCCACGAGACT
+
BBBBBFBBDDAAGGGGGGGGGGGHHHGGGHHGHHHHHHHGHHHGGHHEEGEFHHHHHHHHHHHHHHHHHGGGGGHHGGGGGGHGHGGFHHGHHHHHHHGHHHHHGHHHHHHHGHGGGDEHHHHHEG?FFGHHHFGGGGFGGGHGGGCEEG
@M02034:409:000000000-BFKT7:1:1105:11235:12024 1:N:0:25
AAAGTCGAGGTGCCTAAAGTGGCAACCCAGACTGGTTGTACTGTTGGTGGTGTAGAGCTTCCTGTAGCCGCATGGCGTTCGTACTTAAATATGGAACTAACCATTCCAATTTTCGCTGTCCTTATACACATCTCCGAGCCCAC
+
>3AA3BAADAA>BGGGCGGFDGFHHDGEGHHGHH2F3EEFDDGFBFG2EEEFFFHHHBHH5GHHHFH5GEG@EEAFEEEGG>GFBFFF@@GFGEHFFCFFGHFBFGFFHGHFHHG//AEFFGH4GFEHE2GCFFGGCGG?/CE
@M02034:409:000000000-BFKT7:1:1105:18329:12027 1:N:0:25
AAAGTCGAGGTGCCTAAAGTGGCAACCCAGACTAATAATCATGTTGGTGGTGTAGAGCTTCCTGTAGCCGCATGGCGTTCGTACTTAAATATGGAACTAACCATTCCAATTTTCGCTGTCTCTTATACACATCTCCGAGCCCACGAGACT
+
CBCCCFCCCCABGGGGGGGGGGGHHHHGGHHGHHHHHHHHHHHHHHHEFGEFHHHHHHHHHHHHHHHHHGGGGGHHGGGGGGHHHHHHHHHHHHGHHHHGHHGHHHGHHHHHHHGGGGGHHGHHHHHHHHGHHHHHGDFGGGHGGGGGGH
@M02034:409:000000000-BFKT7:1:1105:11254:12028 1:N:0:25
AAAGTCGAGGTGCCTAAAGTGGCAACCCAGACTGGTTGTACTGTTGGTGGTGTAGAGCTTCCTGTAGCCGCATGGCGTTCGTACTTAAATATGGAACTAACCATTCCAATTTTCGCTGTCCTTATACACATCTCCGAGCCCACGAGACTA
+
CCCCCFCCCCAAGGGGGGGGGGGFHHHGGHHGHHHGHGGHHHHHHHHGGGEFGHHHHHHHHHHHHHHHHGGGGGHHGGGGGGHHHHBGHHHHHHHHHHHCGHHHHHGHHHHHHHGFGGGFHHHGHHGHHHHHHHGGGGGGGHGGGGGGHH
@M02034:409:000000000-BFKT7:1:1105:6426:12030 1:N:0:25
AAAGTCGAGGTGCCTAAAGTGGCAACCCAGACTCGTGGTGGTGTTGGGCTTGTAGTAGTTGCTTT
+
BBBBBDAADBBBGGGGGGGGGFGHHHHGGHHGH3AA22B22ABG2B1A12B015D555555D355
@M02034:409:000000000-BFKT7:1:1105:24579:12037 1:N:0:25
AAAGTCGAGGTGCCTAAAGTGGCAACCCAGACTGTGGTTCGGGTTGGTGGTGTAGAGCTTCCTGTAGCCGCATGGCGTTCGTACTTAAATATGGAACTAACCATTCCAATTTTCGCTGTCTCTTATACACATCTCCGAGCCCACGAGACT
+
BBBBBFBBBBBBGGGGGGGFGGGHHHHGGHHFHBFGH2FAEFGHGGEEF1EFHFHAD5GG5FGFGDGB3EE>EEF1E>EFGEEE1FG3@GHBB333BGHH303FG4GB?BGHHF@EFE?FFGGHHHDFGHBHFFGGD@@CCAGGC/CGGH
@M02034:409:000000000-BFKT7:1:1105:24032:12041 1:N:0:25
AAAGTCGAGGTGCCTAAAGTGGCAACCCAGACTTCGAATCGGGTTGGTGGTGTAGAGCTTCCTGTAGCCGCATGGCGTTCGTACTTAAATATGGAACTAACCATTCCAATTTTCGCTGTCTCTTATACACATCTCCGAGCCCACGAGACT
+
CCCCCFBBCBCCGGGGGGGGGGGHGHHGGHHGH55B22BE2BEHGGGGFFGGHHHGHHHHHHHHHHHHHGGEFGHFGGFGGGHHHHHHHHGHHHEFGHHHFFFHHHFFHHHHHHGGGGDHHHHFHHFHFGHHHHGHFGGCGGHGGGCFGF
@M02034:409:000000000-BFKT7:1:1105:24013:12043 1:N:0:25
AAAGTCGAGGTGCCTAAAGTGGCAACCCAGACTGAGAAGAAGGTTGGTGGTGTAGAGCTTCCTGTAGCCGCATGGCGCTCGTACTTAAATATGGAACTAACCATTCCAATTTTCGCTGTCTCTTATACACATCTCCGAGCCCACGAGACT
+
AAABBFBBBB>ACGGGGGGGGFGFHHFGGHHGHHHHHGHGFHHHHFGEFGEFGFHFGBGGHGGFGHHHHGGGGFHHG1>EEEEHHHFFHHFHHFFFHHHHHHHHHHGFHHHHHHGGGGEHHHHHGHGGHHHGHGHHGCGCGGCFGGGGGH
@M02034:409:000000000-BFKT7:1:1105:28735:12045 1:N:0:25
AAAGTCGAGGTGCCTAAAGTGGCAACCCAGACTGTGCGGGGTGTTGGTGGTGTAGAGCTTCCTGTAGCCGCATGGCGTTCGTACTTAAATATGGAACTAACCATTCCAATTTTCGCTGTCTCTTATACACATCTCCGAGCCCACGAGACT
+
>ABBBFBB?DAAGGGGGGGGGGGHHHHGGHHGHHHHHGGGGEEFEGEGGGGFHHHDGHHHGHHHGHHFHGGGGGHHGGGGGGGHHHHGHHGHHHHFFHHHHHHHHHHHHHGHHF/CEAEHHHHHHHGFGHHHFHHGD-CCGEHFGGGDFH
@M02034:409:000000000-BFKT7:1:1105:12627:12053 1:N:0:25
AAAGTCGAGGTGCCTAAAGTGGCAACCCAGACT
+
CCCCBFBCCCCAGGGGFGGGGGGHHHHGGHHGH
@M02034:409:000000000-BFKT7:1:1105:18482:12056 1:N:0:25
AAAGTCGAGGTGCCTAAAGTGGCAACCCAGACTGGGTTGGGGGTTGGTGGTGTAGAGCTTCCTGTAGCCGCATGGCGTTCGTACTTAAATATGGAACTAACCATTCCAATTTTCGCTGTCTCTTATACACATCTCCGAGCCCACGAGACT
+
BBBBBFBBBBBBGGGGFGGGGGGHHHHGGHHGHHHHFFEGGGGFGGGEFGEFGHHGHHHHHHHHGHHFHGGFGGHGGEGGGFHHHGHFHHHHHHFGHHHGHHGHHHEHGHHHHHGGGGEFHHHHGHHHHHFHHHGGGCGGGGHGGGGGGH
@M02034:409:000000000-BFKT7:1:1105:14029:12061 1:N:0:25
AAAGTCGAGGTGCCTAAAGTGGCAACCCAGACTACTGGGTTGGTTGGTGGTGTAGAGCTTCCTGTAGCCGCATGGCGTTCGTACTTAAATATGGAACTAACCATTCCAATTTTCGCTGTCTCTTATACACATCTCCGAGCCCACGAGACT
+
CCBCCFCCCCABGGGGGGGGGGGHHHHGGGHGHHHHHHHFFFGEFGGFFGEFGFHFHHHHHHHHHHHHGGGEGGHHGGGGGGHHHHHGHHHHHHFFHHHGHHHHHHFFHHHHHHGGGGGHGHHHGHHHFHFHHGHGE/C?CFHGGGGDFH
@M02034:409:000000000-BFKT7:1:1105:24090:12065 1:N:0:25
AAAGTCGAGGTGCCTAAAGTGGCAACCCAGACTATGCTTACTGTTGGTGGTGTAGAGCTTCCTGTAGCCGCATGGCGTTCGTACTTAAATATGGAACTAACCATTCCAATTTTCGCTGTCTCTTATACACATCTCCGAGCCCACGAGACT
+
BBABBFCABBABGGGGGGGFGGGFHHHGGHHGHHHHGHHHHHHHHHHGGGEFGHHHHHGHGHHHHHHHHGGGGFHGEEEFGEHHHHHHHHHHFHHHHHHGFHGHHHHHHHHHHHGGGGAFHGHHHHGFGHGHHGHHGGGGGGEFGCGGDH
@M02034:409:000000000-BFKT7:1:1105:24157:12070 1:N:0:25
AAAGTCGAGGTGCCTAAAGTGGCAACCCAGACTGTGTTTCCTGTTGGTGGTGTAGAGCTTCCTGTAGCCGCATGGCGTTCGTACTTAAATATGGAACTAACCATTCCAATTTTCGCTGTCTCTTATACACATCTCCGAGCCCACGAGACT
+
CCCCCFBBCCBCGGGGGGGGGGGHHHHGGHHGHHGHHHHHHHHHHHFEFGFFGFGEGFHHFFGHGGFGFGGEEGHFFGGGGGGHGHHHGFHGGHEDGHHGFFEHHFHFHHFHHHFGGGGHHHHHFHHHHHFHHHHFG?CGGFGF?/@EGH
@M02034:409:000000000-BFKT7:1:1105:16687:12071 1:N:0:25
AAAGTCGAGGTGCCTAAAGTGGCAACCCAGACTAAGCAGAAGGTTGGTGGTGTAGAGCTTCCTGTAGCCGCATGGCGTTCGTACTTAAATATGGAACTAACCATTCCAATTTTCGCTGTCTCTTATACACATCTCCGAGCCCACGAGACT
+
BBBCCFCCCCAAGGGGGGGGGGGHHHHGGHGFGHHHHHHHHHHGHHGEFGEFGFHGHHHHHHHHHFHGHGGGGEHGFEGGGEHHHHGHHHGGGHGGGFFFHGGHHHGFHHHHHGGGGGFHHHHHHHGHFHFHHHHHGCGCGGEGGGGGDH
@M02034:409:000000000-BFKT7:1:1105:19831:12077 1:N:0:25
AAAGTCGAGGTGCCTAAAGTGGCAACCAGACTCGGGTTGCTGTTGGTGGTGTAGAGCTTCCTGTAGCCGCATGGCGTTCGTACTTAAATATGGAACTAACCATTCCAATTTTCGCTGTCTCTTATACACATCTCCGAGCCCACGAGACTA
+
CCCCCFBBBBABGGGGGGGGGGGHHHHGGHGGHGGGHGGHGHFGGHABEEFFDHFGHHHHHHHGHHHHE>EEEHFF?EFGGHGHGHGGHHHHHHGGHHHHHHHHHHHBGHFHHG/EF?FDFHHGHHGHHEFHFHHGGGFFFGFGFGGAGG
@M02034:409:000000000-BFKT7:1:1105:25233:12079 1:N:0:25
AAAGTCGAGGTGCCTAAAGTGGCAACCCAGACTACGATGACTGTTGGTGGTGTAGAGCTTCCTGTAGCCGCATGGCGTTCGTACTTAAATATGGAACTAACCATTCCAATTTTCGCTGTCTCTTATACACATCTCCGAGCCCACGAGACT
+
CCCCCFCCCCAAGGGGGGGGGGGHHHHGGHHGHHFGGHGHHHHHHHHGGGGFGHHHHHHHHHHHHHHGHGGGGGHHGGGGGFFHHHHHHHHHHHHGHHHGHHHHHHHHHHHHHHGGGGGFHGHHHHGHHHGHHHFGGDGGGGHGGCGFGF
@M02034:409:000000000-BFKT7:1:1105:18362:12088 1:N:0:25
AAAGTCGAGGTGCCTAAAGTGGCAACCCAGACTAAGCATCAGGTTGGTGGTGTAGAGCTTCCTGTAGCCGCATGGCGTTCGTACTTAAATATGGAACTAACCATTCCAATTTTCGCTGTCTCTTATACACATCTCCGAGCCCACGAGACT
+
BCCCBFCCCCBCGGGGGGGGGGGHHHHGGHGFHHHHHHHHHHHGHHGEFGEFGHHHHHHHHHHHHHHHHGGGGGHHGEGGGFHHHHHHHHHHHHHHHHHHHHHHHHGHHHHHHHGGGGGHHGHHGHHHGHGHHHHHGGGGGGHGGGGGGH
@M02034:409:000000000-BFKT7:1:1105:24232:12089 1:N:0:25
AAAGTCGAGGTGCCTAAAGTGGCAACCCAGACTGGGTAGCGGGTTGGTGGTGTAGAGCTTCCTGTAGCCGCATGGCGTTCGTACTTAAATATGGAACTAACCATTCCAATTTTCGCTGTCTCTTATACACATCTCCGAGCCCACGAGACT
+
>AAAAFAADD1>1EFG1GGFGFGCGHHGGHHGHHHGGHGFGGGAFEGEFFEAGHHGHDHHFGGHHFHGFGGEFGGEEEEEFFHHHHGFGHFHHGHEFHE1GHBHHHGHFFFHFHGGGCGFHHHFFHF@GHHHFHHBECCCCEGGC@CCEH
@M02034:409:000000000-BFKT7:1:1105:9019:12090 1:N:0:25
AAAGTCGAGGTGCCTAAAGTGGCAACCCAGACTAAGAATCCTGTTGGTGGTGTAGAGCTTCCTGTAGCCGCATGGCGTTCGTACTTAAATATGGAACTAACCATTCCAATTTTCGCTGTCTCTTATACACATCTCCGAGCCCACGAGACT
+
BBCCAFAADBAAGGGGGGGGGGGHHHHGGHHGHHHHHGHHHHHHHHHGGGEFGHHGHHHHHHHHHHHHHGGGGEHHGGGGGGFHHHHHHHHHHGGGHHGFHHHHHHHHGHHHHHGGGGGGHGHHGHGGFHHHHHGHG<CCGGHGGGGGGH
@M02034:409:000000000-BFKT7:1:1105:24176:12095 1:N:0:25
AAAGTCGAGGTGCCTAAAGTGGCAACCCAGACTGGTTATATTGTTGGTGGTGTAGAGCTTCCTGTAGCCGCATGGCGTTCGTACTTAAATATGGAACTAACCATTCCAATTTTCGCTGTCTCTTATACACATCTCCGAGCCCACGAGACT
+
BCBCCFCCCCCCGGGGGGGFGGGHHHHGGHGGHHHHHGHHHHHHHHHGGGGFFDHEGFHHHHHHHFHGHGGEEEFFGFGGGGGHHHHFGHHHHHFFHHHHFCDGFHHFHHHHHHGGGFEFHGHHGHHHHFHGFHH2EC?CCFHGGGGFGF
@M02034:409:000000000-BFKT7:1:1105:26762:12108 1:N:0:25
AAAGTCGAGGTGCCTAAAGTGGCAACCCAGACTTCGGAGTGTTGGTGGTGTAGAGCTTCCTCTAGCCGCATGGCGTTCG
+
BCBCCFCCCCBCGGGGGGGGGGGHHHHGGHHFHH52AE22BDFGE2AEABG35AFD3ABA55D3A5AA@01B1B>EE1>
@M02034:409:000000000-BFKT7:1:1105:11510:12112 1:N:0:25
AAAGTCGAGGTGCCTAAAGTGGCAACCCAGACTGAGACGAAGGTTGGTGGTGTAGAGCTTCCTGTAGCCGCATGGCGTTCGTACTTAAATATGGAACTAACCATTCCAATTTTCGCTGTCTCTTATACACATCTCCGAGCCCACGAGACT
+
CCCCCFBCCCBBGGGGGGGGGGGHHHHGGHHGHHHHHHGEGGGHGHGEGGGFGHHHHHHHHHHHGHHHHGGEGGHHGGGGGGHHHHGGHHHHHHHGHHHHHHGHHHGHHHHHHHGGGGGGHHHHHHHHGHHHHHHGGGGGGGHGGGGGGH
@M02034:409:000000000-BFKT7:1:1105:18040:12115 1:N:0:25
AAAGTCGAGGTGCCTAAAGTGGCAACCCAGACTAATGTTAATGTTGGTGGTGTAGAGCTTCCTGTAGCCGCATGGCGTTCGTACTTAAATATGGAACTAACCATTCCAATTTTCGCTGTCTCTTATACACATCTCCGAGCCCACGAGACT
+
AAA?AFABBDAAGGGGFGGGGGGFHGHGFGHGHHGHHHHHHHHGHHHEFGEAAGFHHHHHHGHHFHHHHGGEGGHHGEGFGFHFHHHHHHHGHHGFEFFFHFFHHFHFGHFHGHGEGGGHHFHHFFFGFHGFHEBGFCCGCEHEGGGEEG
@M02034:409:000000000-BFKT7:1:1105:21428:12123 1:N:0:25
AAAGTCGAGGTGCCTAAAGTGGCAACCCAGACTTGTTTTGGTGTTGGTGGTGTAGAGCTTCCTGTAGCCGCATGGCGTTCGTACTTAAATATGGAACTAACCATTCCAATTTTCGCTGTCTCTTATACACATCTCCGAGCCCACGAGACT
+
CCCCCFCCCCAAGGGGGGGGGGGHHHHGGHHGHHHGHHHHGHGHGHGEFGEFHHHGHHHHHHHHGHHGHGGGGGHHGGGGGGHHHHHHHHHHHHHHHHHGGHHHGHHHHHHHHHGGGFEFHHHHHHHFHHGHHHFBFCFCDGHGGGGGGH
@M02034:409:000000000-BFKT7:1:1105:22362:12136 1:N:0:25
AAAGTCGAGGTGCCTAAAGTGGCAACCCAGACTAATAATCAGGTTGGTGGTGTAGAGCTTCCTGTAGCCGCATGGCGTTCGTACTTAAATATGGAACTAACCATTCCAATTTTCGCTGTCTCTTATACACATCTCCGAGCCCACGAGACT
+
CCCBCFBCBCAAGGGGGGGGGGGGHHHGGHDGHGHHGHHHCHFGFGEGGGEFAGG5FHHHDGHHHEEBGGGGFGHGGEEGEGFGEHHDDHHFGFB3FFGGGGFHHHHHHGHHHHEGG??BFHHHHHE?HHHGHBGHGCGGCFHGG@CDAG
@M02034:409:000000000-BFKT7:1:1105:26868:12138 1:N:0:25
AAAGTCGAGGTGCCTAAAGTGGCAACCCAGACTCCGCCTCAGGTTGGTGGTGTAGAGCTTCCTGTAGCCGCATGGCGTTCGTACTTAAATATGGAACTAACCATTCCAATTTTCGCTGTCTCTTATACACATCTCCGAGCCCACGAGACT
+
AABBBFBBBBBBGGGGGGGGGGGGHHHGGHHGHHHGGGGGHHHHGGGGGGEFGHHFHHHHHHHGGHHHHGGGGGHHGGGGGGHHHHHGHHHHHHHHGHFGHHHHHHHHHHHHHHGGGGGHHHHHHHGHGHFHFHDHGDGGGGHGGGGGGH
@M02034:409:000000000-BFKT7:1:1105:24637:12146 1:N:0:25
AAAGTCGAGGTGCCTAAAGTGGCAACCCAGACTCATCCTCCGGTTGGTGGTGTAGAGCTTCCTGTAGCCGCATGGCGTTCGTACTTAAATATGGAACTAACCATTCCAATTTTCGCTGTCTCTTATACACATCTCCGAGCCCACGAGACT
+
A3AAAFABDBAAFGGGGGGGFGGHHHHGGGHGHGHHFHHHHGGGGGGFGGFFHFHBGHHHHHHHHHHHGEGFGFHHGGGGGFGHHHHGGFGHHDDGFGHHHFHHHHH4GGFHHF@FGF?GDGGHGGBDGGDGGHHEGCFGGGAGFC?AGG
@M02034:409:000000000-BFKT7:1:1105:23530:12148 1:N:0:25
AAAGTCGAGGTGCCTAAAGTGGCAACCCAGACTGCGAGGAGGGTTGGTGGTGTAGAGCTTCCTGTAGCCGCATGGCGTTCGTACTTAAATATGGAACTAACCATTCCAATTTTCGCTGTCTTTATACACATCTCCGAGCCCACGAGACTA
+
CCCCCFCCCCCCGGGGGGGGGGGHHHHGGHHGHHHGGGEEGGGEGGGEFEGFFDGDGGHHHHHHHFHGGGGEGFF1EEEGGEGGHHHFDFHFGH3EGHHHC03GFGHFHHGHHFGGGGFHFGHFHHEFHFFHGHHFGGGGGHFGGGGGHG
@M02034:409:000000000-BFKT7:1:1105:24739:12153 1:N:0:25
AAAGTCGAGGTGCCTAAAGTGGCAACCCAGACTTAGTCGTCTGTTGGTGGTGTAGAGCTTCCTGTAGCCGCATGGCGTTCGTACTTAAATATGGAACTAACCATTCCAATTTTCGCTGTCTCTTATACACATCTCCGAGCCCACGAGACT
+
CCCCCFCCCCAAGGGGGGGGGGGHHHHGGHHGHHHHHHGFGHGHHHHGGGFFGHHFHGHHHHHHHHHHHGGGGGHHGFGGGFHHHHGGHHHHHHHFHHHHHHHHHHHHFGHHHHGGGGGHHHHHGHHHHHHHHHHHGCGGGGHGGGGGGH
@M02034:409:000000000-BFKT7:1:1105:28468:12153 1:N:0:25
AAAGTCGAGGTGCCTAAAGTGGCAACCCAGACTCCGCGTCCGGTTGGTGGTGTAGAGCTTCCTGTAGCCGCATGGCGTTCGTACTTAAATATGGAACTAACCATTCCAATTTTCGCTTCTCTTATACACATCTCCGAGCCCACGAGACTA
+
ABBBBFBBDBABGGGGGGGGGGGHHHHGGHHGHHHGGEGGGGGGEGGGGGEFHHHDHHHHHHHHHHHGHGG/EEHFEFGGGGFHHHGHHHFHHHHHHHHGFHGHHHHGHHHHHHGGGHGHHHHHHHGHGFHHHHGGFGGCGHGGGGGGHH
@M02034:409:000000000-BFKT7:1:1105:17697:12161 1:N:0:25
AAAGTCGAGGTGCCTAAAGTGGCAACCCAGACTCGTCGTCTGGTTGGTGGTGTAGAGCTTCCTGTAGCCGCATGGCGTTCGTACTTAAATATGGAACTAACCATTCCAATTTTCGCTGTCTCTTATACACATCTCCGAGCCCACGAGACT
+
CCCCCFCCCCBCGGGGGGGGGGGHHHHGGHHGHHGHGGGGHGGHHGGFFGFFFFHDGHHHHHHHHFHFHGGEFGHFEEGGGGHHHHHFGHHHHHGFFHHHHHFHHHFFGGFHHHFGGGFHFHHHGHHGFHHGHHGGGDGGGGHGGGGGGH
@M02034:409:000000000-BFKT7:1:1105:11751:12163 1:N:0:25
AAAGTCGAGGTGCCTAAAGTGGCAACCCAGACTAATGATCCTGTTGGTGGTGTAGAGCTTCCTGTAGCCGCATGGCGTTCGTACTTAAATATGGAACTAACCATTCCAATTTTCGCTGTCTCTTATACACATCTCCGAGCCCACGAG
+
BCCCBFCCCCBBGGGGGGGGGGGHHHGGGHDGHFFGHFHHHGHHFFAFEEGFA3F5FEEF5FFG5DD53EE0EEE1>EEGEE2??BGFFHHEGB33F@GHBC3FFEF44F?G44/?E??B?FHB4?4BF3FCGFH2C/>C//FG?/<
@M02034:409:000000000-BFKT7:1:1105:3171:12165 1:N:0:25
AAAGTCGAGGTGCCTAAAGTGGCAACCCAGACTGCGATTAAGGTTGGTGGTGTAGAGCTTCCTGTAGCCGCATGGCGTTCGTACTTAAATATGGAACTAACCATTCCAATTTTCGCTGTCTCTTATACACATCTCCGAGCCCACGAGACT
+
AAA3A@>AADAACGFGGGGAGBA44G42AGAFEHCE2GCEHFFHHFEAFEAFGBG5F5EGHCGGAFFFFEE0EEH1EBE1E?11?FF@GGFDGEDGHHHHCFGGGHHBEGFHFG/EEGEGDHHHDFGFGHFFFFH1C@/<B/<FCCC?/F
@M02034:409:000000000-BFKT7:1:1105:23798:12167 1:N:0:25
AAAGTCGAGGTGCCTAAAGTGGCAACCCAGACTGGGAAGAATGTTGGTGGTGTAGAGCTTCCTGTAGCCGCATGGCGTTCGTACTTAAATATGGAACTAACCATTCCAATTTTCGCTTCTCTTATACACATCTCCGAGCCCACGAGACTA
+
BBBBBFBBBBAAGGGGGGGGFFGHFHHEGGHGHHEGFHGGFHHGFGEEGG1BFGHBGHHHDHHGGGHEGGGEEGHHGEFGGGFEGHHFDGFFGHGFHGHHHHGHGHHGHHHHHGEFGHGGHHHHHGFFHGGHHHHGGGGFFGGGGGGGHG
@M02034:409:000000000-BFKT7:1:1105:15168:12168 1:N:0:25
AAAGTCGAGGTGCCTAAAGTGGCAACCCAGACTTGGTTTCATGTTGGTGGTGTAGAGCTTCCTGTAGCCGCATGGCGTTCGTACTTAAATATGGAACTAACCATTCCAATTTTCGCTGTCTCTTATACACATCTCCGAGCCCACGAGACT
+
BCCCCFCCCCBBGGGGGGGGGGGHHHHGGHHGHHGFFFGHHFFAFHEAEAFFF3F5F5AB5FGFGFDAF1E0EEE1EEEFE>2FAFG3BFGFFE3@FEHH313FFBGBBD3FD4>?EA/F4FFF?4BBGF2?FDF2C/@CGGEFFGGGGH
@M02034:409:000000000-BFKT7:1:1105:5308:12171 1:N:0:25
AAAGTCGAGGTGCCTAAGTCGAGGTGCCTAAAGTGGCAACCCAGACTGGGAAGAGGGTTGGTGGTGTAGAGCTTCCTGTAGCCGCATGGCGTTCGTACTTAAATATGGAACTAACCATTCCAATTTTCGCTGTCTCTTATACACATCTCC
+
BBBBBFBBBBABGGGGGGGGGC2AA4BG5FH3AD5FEFFGCAFEEGHGGH13BGHHG1FAEAAEBFGD@D5FGGFHHHHFHEHE//?EF1>?EFGEGEFHGDFHFGHHGB3F3?3FBFGHDF2BGHHF@DGDGHF2@FDGFD2@GHHG1F
@M02034:409:000000000-BFKT7:1:1105:11070:12171 1:N:0:25
AAAGTCGAGGTGCCTAAAGTGGCAACCCAGACTCCGGATGATGTTGGTGGTGTAGAGCTTCCTGTAGCCGCATGGCGTTCGTACTTAAATATGGAACTAACCATTCCAATTTTCGCTGTCTCTTATACACATCTCCGAGCCCACGAGACT
+
AAABAFBBBD>AGGG5GFGGDGGFHHGGEFHFHHHGGGGGHFHBFGFEEGEFHGHGGFGHHHFGEFGGHFE0EGHFGGGGGGHHHHHHHGEFHHBFFFFBFGFGHGGFGHGHGHGGGDFFB?3GHGDFGFFHFGDGC@BDCFFFCCCDDF
@M02034:409:000000000-BFKT7:1:1105:15538:12172 1:N:0:25
AAAGTCGAGGTGCCTAAAGTGGCAACCCAGACTGGTGTTGGGGTTGGTGGTGTAGAGCTTCCTGTAGCCGCATGGCGTTCGTACTTAAATATGGAACTAACCATTCCAATTTTCGCTGTCTCTTATACACATCTCCGAGCCCACGAGACT
+
BCCCCFCBCCBAGGGGGGGGGGGHHHHGGHHGHHHGGGEHHGGEGGGGGGEFHHHFHHHHHHHHHHHHHGGGGGHHGGGGGFHHHHHGHHGHHHGFHHHHHHHHHHGHHHHHHHGGGGGHHHHHHHHHGHGHHHGHF?GGGGHGGGGGGH
@M02034:409:000000000-BFKT7:1:1105:20241:12174 1:N:0:25
AAAGTCGAGGTGCCTAAAGTGGCAACCCAGACTTTTTTTTTTGTTGGTGGTGTAGAGCTTCCTGTAGCCGCATGGCGTTCGTACTTAAATATGGAACTAACCATTCCAATTTTCGCTGTCTCTTATACACATCTCCGAGCCCACGAGACT
+
CCCCCFCDDDABGGGGGGGGGGGHHHHGGHHGHHHHHGGF?EFHHHHEFGEFHFHFHFHHHHGHHHHHGGGEGGHGGGGGGFFHHHHGHHHHHHGHGHHHHGHHHHGGFHHHHHDFGGDHFHHHFHHHHGHHHEGFEC@CGEGGGGGGGG
@M02034:409:000000000-BFKT7:1:1105:4293:12179 1:N:0:25
AAAGTCGAGGTGCCTAAAGTGGCAACCCAGACTAAGAAGAATGTTGGTGGTGTAGAGCTTCCTGTAGCCGCATGGCGTTCGTACTTAAATATGGAACTAACCATTCCAATTTTCGCTGTCTCTTATACACATCTCCGAGCCCACGAGACT
+
BBBBBF?ADBAAGGGGGGGGGGFHHHHGGGAEGHHHFFC3BFGGGHHEGGGFFFHFHHHG5GGGHHHHHGGGGGF1EEEGGFFEHHFHDHFGF3BDFHHHGGDGHHHFBGHHGHC/A/EDGHHHHGHGHGGGHHHFD/CC/CGGC<DGDH
@M02034:409:000000000-BFKT7:1:1105:9962:12179 1:N:0:25
AAAGTCGAGGTGCCTAAAGTGGCAACCCAGACTAAGAAGAAGGTTGGTGGTGTAGAGCTTCCTGTAGCCGCATGGCGTTCGTACTTAAATATGGAACTAACCATTCCGATTTTCGCTGTCTCTTATACACATCTCCGAGCCCACGAGACT
+
BCCCBFBACCCCGGGGGGGGGGGHHHHGGHHGHHHHHHHFGGHHHHG2FEEFHHHFHHHHHHHHHHHGGGGFEGHFGEGGGGGHHHHGHHHEHHFGHHHHHGFHGHH3EFGGHHFGGGFHHHHHGHHHFHHHHHGHGGCFGGFGGGGGGF
@M02034:409:000000000-BFKT7:1:1105:15875:12182 1:N:0:25
AAAGTCGAGGTGCCTAAAGTGGCAACCCAGACTGATTTGTTGGTTGGTGGTGTAGAGCTTCCTGTAGCCGCATGGCGTTCGTACTTAAATATGGAACTAACCATTCCAATTTTCGCTGTCTCTTATACACATCTCCGAGCCCACGAGACT
+
BCBCBFCCCCACGGGGGGGFGGGHHHHGGHHGHHHHHHHGHHHGHGGFFGEFGHHHHHHHHHHHHHHHHGGGGGHHGGGGGGHHHHHGHHHHHHHGHHHHHHGHHHGHHHHHHHGGGGFHHHHHGHHHHHGHHHHHGGGGGGHGGGGGGH
@M02034:409:000000000-BFKT7:1:1105:5315:12190 1:N:0:25
AAAGTCGAGGTGCCTAAGTCGAGGTGCCTAAAGTGGCAACCCAGACTGGGAAGAGGGTTGGTGGTGTAGAGCTTCCTGTAGCCGCATGGCGTTCGTACTTAAATATGGAACTAACCATTCCAATTTTCGCTGTCTCTTATACACATCTCC
+
BABBBFBBBBAAGGGGGBGGGGGGGHHHGHHHHFHHFHGHHGGAEGHFEHFFEBGFEEGGGEFGFGHHHHHFHHHHHHHHHHGGGGGGHFE1EFG?CFHGHHHHHHHHFHEBGHFHGHHHHHHHHHHHGFGGGHHHGFHHHGHHHHCGFG
@M02034:409:000000000-BFKT7:1:1105:19778:12197 1:N:0:25
AAAGTCGAGGTGCCTAAAGTGGCAACCCAGACTTGGTTGCGGGTTGGTGGTGTAGAGCTTCCTGTAGCCGCATGGCGTTCGTACTTAAATATGGAACTAACCATTCCAATTTTCGCTGTCTCTTATACACATCTCCGAGCCCACGAGACT
+
BCCCBFCCCCBCGGGGGGGGGGGHHHHGGHHGHHHHGHGHGGGEGFGEFGEFGHHFHHHHHHHHHHHHHGGEGGHEGFGGGFHHHHHFHHHHHGGFGHHHHHHGHHFFHHGHHHGGGGGGHHHHHHHGFHHHGHH2?ACGGGFGGGGFDH
@M02034:409:000000000-BFKT7:1:1105:10480:12200 1:N:0:25
AAAGTCGAGGTGCCTAAAGTGGCAACCCAGTGGTGTAGAGCTTCCTGTAGCCGCATGGCGTTCGTACTTAAATATGGAACTAACCATTCCAATTTTCGCTGTCTCTTATACACATCTCCGAGCCCACGAGACTAAGGCGAATCTCGTATG
+
CBBCCFCCCCBBGGGGGGGGGGGHHHHGGHHGHGGHHHGHHHHHHHHEHHHHEEEGGGGEEEFGGGHHHHHGFFHHHGHHHHHEGHGHHHHHHGHHHEEGGGFHHGHGHGHHHBGHHHHGCGGGEHGGFGGGHHHHGHGB@@/FGHCDHB
@M02034:409:000000000-BFKT7:1:1105:4934:12203 1:N:0:25
AAAGTCGAGGTGCCTAAAGTGGCAACCCAGACTAATGGTCGGGTTGGTGGTGTAGAGCTTCCTGTAGCCGCATGGCGTTCGT
+
BBBBBFABBCAAGGGGGGGGGGGHHHHGGHHGHGB5FGG5A2EGCGE111BA1AF555BA5BAFG5D5@1E0FD11>?>1A?
@M02034:409:000000000-BFKT7:1:1105:21704:12204 1:N:0:25
AAAGTCGAGGTGCCTAAAGTGGCAACCCAGACTAATTAGACGGTTGGTGGTGTAGAGCTTCCTGTAGCCGCATGGCGTTCGTACTTAAATATGGAACTAACCATTCCAATTTTCGCTTCTCTTATACACATCTCCGAGCCCACGAGACTA
+
CCDCBFCCCCCBGGGGGGGGGGGHHHHGGHHGHHHHHGGHHGGGGGGGGGGFHHHHHHHHHHHHHHHHHGGEGGHHGGGGGGHHHHHHHHHHHHHHHHGHHHHHHHHHHHHHHHGGGHEEFGHFHFGHHHHHHBHD@@CCGHFCC@AFHH
@M02034:409:000000000-BFKT7:1:1105:13278:12211 1:N:0:25
AAAGTCGAGGTGCCTAAAGTGGCAACCCAGACTATGAATGGTGTTGGTGGTGTAGAGCTTCCTGTAGCCGCATGGCGTTCGTACTTAAATATGGAACTAACCATTCCAATTTTCGCTGTCTCTTATACACATCTCCGAGC
+
A?AAAFBB?D>AGGCFFFFFGGGCHHHGGHCGFHHHGHGHFFFGEGHG2EEFHHHAFHHHHGHHFHGGHGFEEEHGFFCEEE2GGHF3GHGBF333GFGBHHFGHHH4GGEHHGGCDGGFHFHHHHHFFFBFCGE2CDGC
@M02034:409:000000000-BFKT7:1:1105:14291:12213 1:N:0:25
AAAGTCGAGGTGCCTAAAGTGGCAACCCAGACTAGGGGGGGGGTTGGTGGTGTAGAGCTTCCTGTAGCCGCATGGCGTTCGTACTTAAATATGGAACTAACCATTCCAATTTTCGCTGTCTCTTATACACATCTCCGAGCCCACGAGACT
+
BCBCCFCCBCAAGGGGGGGGGGGHGHHGGHHGHHHHHGGGGFFBDFFDEFDAAFFBFFFFFFFFFFFFFFFDFDFAFAFFDAFEFFFFFFFFFFFFFFFFFFFFFFFFFFFFFFFFFFDFFFFFFFFFFFFFFFBBD;FAFEFEFFFFDF
@M02034:409:000000000-BFKT7:1:1105:5306:12216 1:N:0:25
AAAGTCGAGGTGCCTAAAGTGGCAACCCAGACTTTTGTTTTTGTTGGTGGTGTAGAGCTTCCTGTAGCCGCATGGCGT
+
3AAA>DA3>>>AGGF5ABFDEF2BEAFEGHHGH5FBG2BB2BEGFBG2AEAF1BDFDDEFHF5BFADD3BA0??B?EE
@M02034:409:000000000-BFKT7:1:1105:10471:12216 1:N:0:25
AAAGTCGAGGTGCCTAAAGTGGCAACCCAGTGGTGTAGAGCTTCCTGTAGCCGCATGGCGTTCGTACTTAAATATGGAACTAACCATTCCAATTTTCGCTGTCTCTTATACACATCCCCGAGCCCACGAGACTAAGGCGAA
+
BBBBBFBBBBAAGGGBGF4FGGEFHFFGGGCFHGFHGHCFFHGHH5BGFHBGEGGGGGGCAEFGGBGHHDGHHHGHGFHHHHBHHECHGFF4EHHHHC?EFEFGHGHGHHHHHGGH3EFCE/@CF??CD??EFF110G//@
@M02034:409:000000000-BFKT7:1:1105:23759:12232 1:N:0:25
AAAGTCGAGGTGCCTAAAGTGGCAACCCAGACTAAGAAGAAGGTTGGTGGTGTAGAGCTTCCTGTAGCCGCATGGCGTTCGTACTTAAATATGGAACTAACCATTCCAATTTTCGCTGTCTCTTATACACATCTCCGAGCCAACG
+
CCCABFCCCCABGGGGGGFFGGGHHHHGGHHGGHFHHHHHHHHGGHGGGGFFHHHDGHHHHHHFGHHHHGGGGEHGEEFGEEEHHHGGHHGHHHFFFHFFHHHHHHHGGHHHHHGGGGEHHHHHHHHGFHHHHHHHEDGGG2</<
@M02034:409:000000000-BFKT7:1:1105:13554:12234 1:N:0:25
AAAGTCGAGGTGCCTAAAGTGGCAACCCAGACTTCTTAGCCGGTTGGTGGTGTAGAGCTTCCTGTAGCCGCATGGCGTTCGTACTTAAATATGGAACTAACCATTCCAATTTTCGCTGTCTCTTATACACATCTCCGAGCCCACGAGACT
+
BCCCCFCCCCABGGGGGGGGGGGHHHHGGHHGHHHHHHHHHGGGGGGFFGEFGGHGHHHHHHHHHHHHHGGEGGHGGGGGGGHHHHHHHHHHHHFHHHHHHHHHHHGGGHHHHHGGGGGHHHHHHHHHHHGHFFFHGCCCGGHGGGGGGH
@M02034:409:000000000-BFKT7:1:1105:7016:12235 1:N:0:25
AAAGTCGAGGTGCCTAAAGTGGCAACCCAGACTAAGACGAAGGTTGGTGGTGTAGAGCTTCCTGTAGCCGCATGGCGTTCGTACTTAAATATGGAACTAACCATTCCAATTTTCGCTGTCTCTTATACACATCTCCGAGCCCACGAGACT
+
CCCCCFCCCCBBGGGGGGGGGGGHHHHGGHHGHHHHHHG2EAEFGHGFFFEFHHHHHHHHHHHHHHHHHGGGGGHHGGGGGGHHHHHHHHHHHHHGHHGGHHGHHHHHHHHHHHGGGGGHHHHHHHHHGHGHHHHHGGGGGGHGGGGGGG
@M02034:409:000000000-BFKT7:1:1105:25096:12236 1:N:0:25
AAAGTCGAGGTGCCTAAAGTGGCAACCCAGACTCTTGGTACTGTTGGTGTTGTTGTAC
+
AABBBFBBDBAAGGGGGGGGGGGHHHHGGH22B3F5F3B55DGHB32B2AE221B255
@M02034:409:000000000-BFKT7:1:1105:20859:12238 1:N:0:25
AAAGTCGAGGTGCCTAAAGTGGCAACCCAGACTAAGAATGATGTTGGTGGTGTAGAGCTTCCTGTAGCCGCATGGCGTTCGTACTTAAATATGGAACTAACCATTCCCATTTTCGCTGTCTCTTATACACATCTCCGAGCCCACGAGACT
+
B@BBAFBBB?ABGGGFGGGDFGGGHHHGGHHGHHGGHHHHFGHGHHHEBEBFGFHHHFGFHHHGDHHFFG??EFHGGEGGEEGHGHHEFHHHHHHGHHGHFHGHHHB3FGGHHFGGFGGEHFHHGHHGFFEFHHD??/BC?CGGGGGGCG
@M02034:409:000000000-BFKT7:1:1105:7390:12241 1:N:0:25
AAAGTCGAGGTGCCTAAAGTGGCAACCCAGACTAGGTATTGTGTTGGTGGTGTAGAGCTTCCTGTAGCCGCATGGCGTTCGTACTTAAATATGGAACTAACCATTCCAATTTTCGCTGTCTCTTATACACATCTCCGAGCCCACGAGACT
+
CCCCCFCCCCBCGGGGGGGGGGGHHHHGGHHGHHHH5DGGHHHCGHH?EAFFEGHFF5GHAGHHHGHGFFGEEFF1EEFGGFFHEGGGGHHHHG3@BGHHFF3GHEHFFGHHHH/FG/EGFHHHHHHHHHFHGHHGGFGGGGHGGG?AFH
@M02034:409:000000000-BFKT7:1:1105:27414:12244 1:N:0:25
AAAGTCGAGGTGCCTAAAGTGGCAACCCAGACTCAGCCGCCGGTTGGTGGTGTAGAGCTTCCTGTAGCCGCATGGCGTTCGTACTTAAATATGGAACTAACCATTCCAATTTTCGCTGTCTCTTATACACATCTCCGAGCCCACAAGACT
+
AA@AA5>AAD>AFGGGGGGGFBB4BBBECAEGHFHFCGA2AAEAFGGAFABBFFGFG5GFFGHDBFFDBEEEEGHCEEEFE/FA?GFBBHFFFGDGHHGFB0GFHHHGGGHHHHGDGGC@GFHHGHFGFFFHGHF1?/AC?FHE.<FHFD
@M02034:409:000000000-BFKT7:1:1105:22137:12246 1:N:0:25
AAAGTCGAGGTGCCTAAAGTGGCAACCCAGACTGTTAG
+
DDDDCFABCCBBGGGGGGGGGGGHHHHGGHHGH335D5
@M02034:409:000000000-BFKT7:1:1105:2357:12247 1:N:0:25
AAAGTCGAGGTGCCTAAAGTGGCAACCCAGACTACGCATCCTGTTGGTGGTGTAGAGCTTCCTGTAGCCGCATGGCGTTCGTACTTAAATATGGAACTAACCATTCCAATTTTCGCTGTCTCTTATACACATCTCCGAGCCCACGAGACT
+
AAA1A3>A1A>ACBAGGGGGGCE01AF?CCGGFHGGEGA?CGFHHHGEFEAFGFEAFGFFF1FFGFH2GEE>EGHHGGGGEF0/?GHGHHHGGHDEFHB1BFBEG2>2FGFHHFGGF??BFE2FFFBB2GFHHHFFECCB?FFFGCGCCG
@M02034:409:000000000-BFKT7:1:1105:21298:12257 1:N:0:25
AAAGTCGAGGTGCCTAAAGTGGCAACCCAGACTCCTCAGTATGTTGGTGGTGTAGAGCTTCCTGTAGCCGCATGGCGTTCGTACTTAAATATGGAACTAACCATTCCAATTTTCGCTGTCTCTTATACACATCTCCGAGCCCACGAGACT
+
AABCAFCCCCAAGGGGGGGFGGGHHHHGGHHGHHHHHHHGHHHHHHHGFGEFFGHHHHHHHHHHGHHHHGGGGGHHGGGGGEGHHHHGHHHHHHHHGHGFHHHHHHHFFFHHGHGGGGGHHGHHGHHHGHGHHHHBACGGGGHGGGGGGF
@M02034:409:000000000-BFKT7:1:1105:10552:12265 1:N:0:25
AAAGTCGAGGTGCCTAAAGTGGCAACCCAGACTACTAAGTATGTTGGTGGTGTAGAGCTTCCTGTAGCCGCATGGCGTTCGTACTTAAATATGGAACTAACCATTCCAATTTTCGCTGTCTCTTATACACATCTCCGAGCCCACGAGACT
+
BCBBBFCCCCABGGGGGGGGGGGHHHHGGHHGHHHHHHHEFGHHHHHAFFEFFGHDGGHHFHHHHGHHHGGEGFG1FEFFGEFHHHHHHHHHHHFFHHHGFC3GHHHHHHHHHHGGGGGHHHHHHHHHHHHHHHHFGGGGGGHGGFGEEG
@M02034:409:000000000-BFKT7:1:1105:21285:12274 1:N:0:25
AAAGTCGAGGTGCCTAAAGTGGCAACCCAGACTCCTCAGTATGTTGGTGGTGTAGAGCTTCCTGTAGCCGCATGGCGTTCGTACTTAAATATGGAACTAACCATTCCAATTTTCGCTGTCTCTTATACACATCTCCGAGCCCACGAGACT
+
BBBBAFBBDBBBGGGGGGGGGGGHHHHGGHGGHHHHGHCFFGHHHHGEEFGFGHH5EFHHHHHHHHHGHGEEEGHAEEEGGEGHHHG3DGFHHB3FF3EHBG3GGFHHGGHHHG/EFAEGHHHH?G4B4CGHHHHEG?CCDFFGC/CFGH
@M02034:409:000000000-BFKT7:1:1105:27968:12278 1:N:0:25
AAAGTCGAGGTGCCTAAAGTGGCAACCCAGACTATTTCGACTGTTGGTGGTGTAGAGCTTCCTGTGGCCGCATGGCGTTCGTACTTAAATATGGAACTAACCATTCCAATTTTCGCTGTCTCTTATACACATCTCGAGCCCA
+
CCCCCFCCCDABGGGGGGGFGGGHHHHGGHHGHGFC5BB2FEGHHHHEFGEFGFHDGHGHHGHHFFHHHGGGGGHGGGGGGFFHHFGGHHHHHHDDFHHHHHGHHHEFHHHHHHGGGGFHHFHHHHHHHHHHHHHF2C/<FC
@M02034:409:000000000-BFKT7:1:1105:28366:12279 1:N:0:25
AAAGTCGAGGTGCCTAAAGTGGCAACCCAGACTTGTCCTCCTGTTGGTGGTGTAGAGCTTCCTGTAGCCGCATGGCGTTCGTACTTAAATATGGAACTAACCATTCCAATTTTCGCTGTCTCTTATACACATCTCCGAGCCCACGAGACT
+
BCBCCFCCCCBBGGGGGGGGGGGHHHHGGHHGHHHHHHHHHHHHHHHGFGEFHHHGHHHHHHHHGHHGHGGGGGHGGGGGFEGGGHHHHHGHHHGGGHGHHHGHHHGGGHHHHHGGGGEGHHHHHHHHGGGHHHGGFFGGGGHGGGGGGH
@M02034:409:000000000-BFKT7:1:1105:15283:12283 1:N:0:25
AAAGTCGAGGTGCCTAAAGTGGCAACCCAGACTAAGAAGAATGTTGGTGGTGTAGAGCTTCCTGTAGCCGCATGGCGTTCGTACTTAAATATGGAACTAACCATTCCAATTTTCGCTGTCTCTTATCACATCTCCGAGCCCACGAGACTA
+
ABCCCFCCCCBBGGGGGGGFGGGHHHHGGHGFHHHHHHHHHGHGHHHEFGEEGHHFHGHHHHHHHHHGHGGEGGHEFGGGGFHHHHHHHHHHHHHGHHHFGGBGHHHHHHHHHHGGGGFHFHHHHGHGHEHGGHGD?DGCGHGCGGG?GF
@M02034:409:000000000-BFKT7:1:1105:11766:12285 1:N:0:25
AAAGTCGAGGTGCCTAAAGTGGCAACCCAGACTACTCATCCGGTTGGTGGTGTAGAGCTTCCTGTAGCCGCATGGCGTTCGTACTTAAATATGGAACTAACCATTCCAATTTTCGCTGTCTCTTATACACATCTCCGAGCCCACGAGACT
+
CCCCBFBCCCABGGGGGGGGGGGHHHHGGHHGHHHHHHHHHGGGGGGFEGFFGFHGGFHHFHHHHGHHFGGEFFGFEECFEEHHHHHFHHHHHHFEGFHHCFFGGFGEFHHHFHGGGFEGHHHHHDFHHEFFHHH2E/<CCEHGGGGEGH
@M02034:409:000000000-BFKT7:1:1105:8680:12287 1:N:0:25
AAAGTCGAGGTGCCTAAAGTGGCAACCCAGACTTGTAGTAAGGTTGGTGGTGTAGAGCTTCCTGTAGCCGCATGGCGTTCGTACTTAAATATGGAACTAACCATTCCAATTTTCGCTGTCTCTTATACACATCTCCGAGCCCACGAGACT
+
ABBBBFBBBB>ACGGGGFFDGGGFHHHFGGGFHFHFGHFFGFHHGHCEFE1BGHHDDHGHHFGFHHHGHGGCGGHHGFFGFGGHHHHHHHGHHHFGGHHHHHHHGHHGHHHHHHGGGGEFHHHHHHHHHHHGHGHBF@CFCFHGGFGGGH
@M02034:409:000000000-BFKT7:1:1105:8662:12295 1:N:0:25
AAAGTCGAGGTGCCTAAAGTGGCAACCCAGACTTGTAGTAAGGTTGGTGGTGTAGAGCTTCCTGTAGCCGCATGTC
+
A?AAAFA>A1>>BFF111A3BFCG1GGGGHCAG21DFDGH2DGB1AAACEECFEFFFBGB1FAB12D2AEEEE/1D
@M02034:409:000000000-BFKT7:1:1105:10053:12301 1:N:0:25
AAAGTCGAGGTGCCTAAAGTGGCAACCCAGACTAAGGGGAGGGTTGGTGGTGTAGAGCTTCCTGTAGCCGCATGGCGTTCGTACTTAAATATGGAACTAACCATTCCAATTTTCGCTGTCTCTTATACACATCTCCGAGCCCACGAGACT
+
ABBBAFCCCCBCGGGGGGGGGGGHHHHGGHHGHHHHHHGGGGGFHGGFGGEGGHHGHHHHHHHHHHHHHGGFGGHHGGGGGGHHHHHHHHHHHGHHHHHGHHHHHHHHHHHHHHGGGGGGHHHHGHHHGHGHHHHHF@FGGGHGGGGGGH
@M02034:409:000000000-BFKT7:1:1105:21397:12309 1:N:0:25
AAAGTCGAGGTGCCTAAAGTGGCAACCCAGACTCATCCTAGGGTTGGTGGTGTAGAGCTTCCTGTAGCCGCATGGCGTTCGTACTTAAATATGGAACTAACCATTCCAATTTTCGCTGTCTCTTATACACATCTCCGAGCCCACGAGACT
+
ABCBBFCCCCBCGGGGGGGGGGGHHHHGGHHGHHHFHHHHHGFHHGGEGGEFHHHFHHHHHHHHHHHHHGGEEGHHGEGGGEHHHHHGHHHHHHHEFHHHHHHHGHGHHHHHHHGGGGEHHHHHHHHHHHHHHHGHGGGGGGHGGGGGGH
@M02034:409:000000000-BFKT7:1:1105:23069:12325 1:N:0:25
AAAGTCGAGGTGCCTAAAGTGGCAACCCAGACTAAGAAGAAGGTTGGTGGTGTAGAGCTTCCTGTAGCCGCATGGCGTTCGTACTTAAATATGGAACTAACCATTCCAATTTTCGCTGTCTCTTATACACATCTCCGAGCCCACGAGACT
+
BBBBBFBBBBAAGGGGGGGGGGGHHHGGGHHFHHHHHHHHHHHHHFGFGGFFHFHFHHHHHHHHHHHHHGGEEFHHGEGGGEGHHHHGHHGHHHGFGGHHHHHHHHGGHHHHHHGGGGFHHHHHFHHHHHFHHFFHEBFCGGHGGGGGGH
@M02034:409:000000000-BFKT7:1:1105:24877:12326 1:N:0:25
AAAGTCGAGGTGCCTAAAGTGGCAACCCAGACTGCGTTTCTGGTTGGTGGTGTAGAGCTTCCTGTAGCCGCATGGCGTTCGTACTTAAATATGGAACTAACCATTCCAATTTTCGCTGTCTTTTATACACATCTCCGAGCCCACGAGACT
+
BBBBBFBBBBABGGGGGGGGGGGHHHHGGHHGHHHGEGGHHHHHHGGEFGFFHHHGHHHHHHHHHHHHHGGGGGHHGGGGGGHHHHHHHHHHHHGHGHGHGHHHHHHHGHHHHHGGGGFHH3FGHHGGHFFHHHGHG?DCGGHGGCGEFH
@M02034:409:000000000-BFKT7:1:1105:18485:12326 1:N:0:25
AAAGTCGAGGTGCCTAAAGTGGCAACCCAGACTTTTGGTCTGGTTGGTGGTGTAGAGCTTCCTGTAGCCGCATGGCGTTCGTACTTAAATATGGAACTAACCATTCCAATTTTCGCTGTCTCTTATACACATCTCCG
+
CCCCCFCCCCABGGGGGGGGGGGHHHHGGHHGHHHDF?G5FHHGHGGEFGEFHHHHHHHHHHHHHHHHHGGGGGHHGGGGGFHHHHHHHHHHHHGHFHHHHHHHHHGHHHHHHHGGGGGGHGHHHHHHHHGH23B2?
@M02034:409:000000000-BFKT7:1:1105:20462:12327 1:N:0:25
AAAGTCGAGGTGCCTAAAGTGGCAACCCAGACTAGGGATATGGTTGGTGGTGTAGAGCTTCCTGTAGCCGCATGGCGTTCGTACTTAAATATGGAACTAACCATTCCAATTTTCGCTGTCTCTTATACACATCTCCGAGCCCACGAGACT
+
BABBBFAADDAAGGGGGGGGGGGHHHHGGHGGHGHGHFHHHHHHHGGEFGEFHHHFHGHHHHHGHGHGHGGEGGHHGGGGGEHHHHHGHHGHHHHEFHHFHHEHHHGHFHHHHEEGGGEHGGHHHHHHHHHHHHGHD/B?DFGGGGGGGH
@M02034:409:000000000-BFKT7:1:1105:3178:12335 1:N:0:25
AAAGTCGAGGTGCCTAAAGTGGCAACCCAGACTAATCAGCGGGTTGGTGGTGTAGAGCTTCCTGTAGCCGCATGGCGTTCGTACTTAAATATGGAACTAACCATTCCAATTTTCGCTGTCTCTTATACACATCTCCGAGCCCACGAGACT
+
CCCCCFCCDBBBGGGGGGGGGGGHHHHGGHHFHHFHGFGHFGGEFGFE1EE113F5AD335BEG@5@5@EE/EE11>?>1??21?GFF3FGB4E33BBFB3?3B34D44F3FF4/??D?F3FFF3F2@DFH2FDGB?/@@D?GGGFCA.G
@M02034:409:000000000-BFKT7:1:1105:23940:12339 1:N:0:25
AAAGTCGAGGTGCCTAAAGTGGCAACCCAGACTTTTAATTGGGTTGGTGGTGTAGAGCTTCCTGTAGCCGCATGGCGTTCGTACTTAAATATGGAACTAACCATTCCAATTTTCGCTGTCTCTTATACA
+
AAAAAFABB2>AGFGGGFGGGFFFFFGEFGHGHHGHCHFHHGF2FEAAFEEFHFDBFHHHHFHFFDGGHGE@EGHHEGG1EEF?FGGEFDFFG33BEBF?3E3?34E4BFGFH4EDGEEGG4FGFGFFE
@M02034:409:000000000-BFKT7:1:1105:23594:12340 1:N:0:25
AAAGTCGAGGTGCCTAAAGTGGCAACCCAGACTGATGCGCCTGTTGGTG
+
AAAAAFAADDAAGGGGG1BFF1FCFGH0EFGCCC12AE0EGEFH1GE/B
@M02034:409:000000000-BFKT7:1:1105:25104:12346 1:N:0:25
AAAGTCGAGGTGCCTAAAGTGGCAACCCAGACTCATCGTGGGGTTGGTGGTGTAGAGCTTCCTGTAGCCGCATGGCGTTCGTACTTAAATATGGAACTAACCATTCCAATTTTCGCTGTCTCTTATACACATCTCCGAGCCCACGAGACT
+
CBCCCFCCCCCCGGGGGGGGGGGHHHHGGHHGHHHHHHHHGGGEEGGGGGEGGHHHHHHHHHHHGHHHHGGGGGHHGFGGGGHHHHGGHHHHHGHGHHFGHHHHHHHHHHHHHBEFGGGGHGHHHHGHHHGGHHHHF?CFGFHGGGGGGH
@M02034:409:000000000-BFKT7:1:1105:23541:12348 1:N:0:25
AAAGTCGAGGTGCCTAAAGTGGCAACCCAGACTCAGGGGT
+
AA>1ADAADD>AFGGGGGGGG1F0CHHEFC0F1FFA0A/A
@M02034:409:000000000-BFKT7:1:1105:17393:12349 1:N:0:25
AAAGTCGAGGTGCCTAAAGTGGCAACCCAGACTTGGCAGCGGGTTGGTGGTGTAGAGCTTCCTGTAGCCGCATGGCGTTCGTACTTAAATATGGAACTAACCATTCCAATTTTCGCTGTCTCTTATACACATCTCCGAGCCCACGAGACT
+
BBBBAFABDBAAGGF5FGGGFGGHHHGGGHHGFGHHHGGCEGGEFEGEFFEFFFFGHHHHHHHHGHGGFFEEGGHHGGGGGGGHHHFGHHHHH33BCBGFHHFHHHEHFGHHHEGGGGGHHGGHBGFHHHEFHHFHDC??@FGEGCGEGH
@M02034:409:000000000-BFKT7:1:1105:26052:12362 1:N:0:25
AAAGTCGAGGTGCCTAAAGTGGCAACCCCGACTATGTTTGGTGTTGGTCTTGTAGGGCTTCCTGTAG
+
BBBABF?ADDA@GFBFGGFFGFGHFFFD2AAEA25F55A3AAFFD11A555BD5D3BB1B23BF5A5
@M02034:409:000000000-BFKT7:1:1105:10101:12376 1:N:0:25
AAAGTCGAGGTGCCTAAAGTGGCAACCCAGACTATGCTTTATGTTGGTGGTGTAGAGCTTCCTGTAGCCGCATGGCGTTCGTACTTAAATATGGAACTAACCATTCCAATTTTCGCTGTCTCTTATACACATCTCCAAGCCCACGAGACT
+
>3AA>DA>DAA>FGGABGGFAGFHFHHGGGGEGHHHHDFAADFDGFGAAEAEBDD5FFHCGHFGB5FGFAEAAE1BEEFGGFGHGHHE3FGHHBFFCH33@CBFFFF4GGHHEFGGGEEGHBGF?FFHFHEHEGDB3?F/?/GF/@@DGH
@M02034:409:000000000-BFKT7:1:1105:10120:12379 1:N:0:25
AAAGTCGAGGTGCCTAAAGTGGCAACCCAGACTATGCTTTATGTTGGTGGTGTAGAGCTTCCTGTAGCCGCATGGCGTTCGTACTTAAATATGGAACTAACCATTCCAATTTTCGCTGTCTCTTATACACATCTCCGAGCCCACGAGACT
+
BBBABFAABBAAFGGGGGGGGGGHHHHGGHHGHHHHHHHHHHHHHHGEGGEFHHHFHHHHHHHHHHHHHGGEEEHGGFGFFFGHHHGFGHHHHHGBFGHGHHHHHHHHHGHHHHGGGGGGHHHHGHBFGHGHFHHGGGGGGFGFDFGGGH
@M02034:409:000000000-BFKT7:1:1105:3060:12382 1:N:0:25
AAAGTCGAGGTGCCTAAAGTGGCAACCCAGACTCATAATCATGTTGGTGGTGTAGAGCTTCCTGTAGCCGCATGGCGTTCGTACTTAAATATGGAACTAACCATTCCAATTTTCGCTGTCTCTATACACATCTCCGAGCCCACGAGACT
+
BCCBCFCCCCACGGGGGGGGGGGHHHHGGHHGHGGHHHHHGHHHHHHGFGFGHHHHHHHHHHHHHGHHGGGFGGHHGGGGGGHHHHHHHHHHHHHGHHHGHHFHHHHHHHHHHHGGGGGHHHHBGDF4GFGFHFFA/DGGGGGGGGFGB
@M02034:409:000000000-BFKT7:1:1105:17771:12390 1:N:0:25
AAAGTCGAGGTGCCTAAAGTGGCAACCCAGACTCGGCCTGCTGTTG
+
CCCCCFCCCCBCGGGGGGGGGGGHHHHGGH2FH322BF2F2FGH3G
@M02034:409:000000000-BFKT7:1:1105:14005:12398 1:N:0:25
AAAGTCGAGGTGCCTAAAGTGGCAACCCAGACTTCGAATAGGGTTGGTGGTGTAGAGCTTCCTGTAGCCGCATGGCGTTCGTACTTAAATATGGAACTAACCATTCCAATTTTCGCTGTCTCTTATACACATCTCCGAGCCCACGAGACT
+
CBCCCFCCCCABGGGGGGGGGGGHGHHGGHHGHHHGHHHGHHHGGGGFFGFFGFHGHHHHHHHHHGHHHGGEGGHHGGGGGFFHHHHHHHHHHHHHHHGGHHGHHHHFHHHHHHGGGGFHHGHHHHHHFHGHGHHHGFGGGGHGGGGGGH
@M02034:409:000000000-BFKT7:1:1105:15342:12399 1:N:0:25
AAAGTCGAGGTGCCTAAAAGTGGCAACCCAGACTATGACGAGTGTTGGTGGTGTAGAGCTTCCTGTAGCCGCATGGCGTTCGTACTTAAATATGGAACTAACCATTCCAATTTTCGCTGTCTCTTATACACATCTCCGAGCCCACGAGA
+
ABBBBFBCCCCCGGGGGGGGGGHGHHHHGGHHGHHHHHHGGGEGGHHHGGGEFGHHHHHHHHGHHHHHHHGGGGGHHGGGGGFHHHHGHHHHHHHGFHHHHHHHHHHHHHGHHHHFGGGGHHHHHHHHGHHHHHHHHGGGGGGHGGGGG
@M02034:409:000000000-BFKT7:1:1105:18241:12402 1:N:0:25
AAAGTCGAGGTGCCTAAAGTGGCAACCCAGACTCCGGTGAATGTTGGTGGTGTAGAGCTTCCTGTAGCCGCATGGCGTTCGTACTTAAATATGGAACTAACCATTCCAATTTTCGCTGTCTCTTATACACATCTCCGAGCCCACGAGACT
+
BCCCCFBCCCBCGGGGGGGGGGGHHHHGGHHGHFHGG2EFEFFDFHHEFEGCAEG5DGHGFHHHHFFFFGGEGFFAEEEGDEFEEHHGFHHHEG3BFGHHEHBGF4HDFGEHHEEGGGFHGHHGEHD3GHHHHHHDE/CCCCGGFGGGGH
@M02034:409:000000000-BFKT7:1:1105:14807:12405 1:N:0:25
AAAGTCGAGGTGCCTAAAGTGGCAACCCAGACTAGGAATCAGGTTGGTGGTGTAGAGCTTCCTGTAGCCGCATGGCGTTCGTACTTAAATATGGTACTAACCATTCCAATTTTCGCTGTCTCTTATACACATCTCCGAGCCCACGAGACT
+
BBBBBFABBDAAGGGGGFAFGFGGHHHGGHHGHHFHHGHHFGFGBGCEFEEFHHHHHHHHHHFHFHHHHGF@EEHAEGGGG?2EGFGHHHFHGGHHFGHGHH3FGHFFFGHGHHGCGC?DFFHHBGBGFF2GHGDG/>/B@</?<//?EH
@M02034:409:000000000-BFKT7:1:1105:5405:12405 1:N:0:25
AAAGTCGAGGTGCCTAAAGTGGCAACCCAGACTTTTGGTAGGGTTGGTGGTGTAGAGCTTCCTGTAGCCGCATGGCGTTCGTACTTAAATATGGAACTAACCATTCCAATTTTCGCTGTCTCTTATACACATCTCCGAGCCCACGAGAC
+
>>3A3@>ABBAAGFGFB4BBFGCFGFGGCFDEFGHHHGAGBFD3FEC1AEGG1AEDGFFHFAGFGDGBFAEEEEFFEDEFG11FFGFGHHGHFGE3BFE33B3BG4?FGFDGFG@?EEEGFDDF1B2F?BD1BG1FC@?/BGG//@CAC
@M02034:409:000000000-BFKT7:1:1105:16609:12405 1:N:0:25
AAAGTCGAGGTGCCTAAAGTGGCAACCCAGACTCATACTCAGGTTGGTGGTGTAGAGCTTCCTGTAGCCGCATGGCGTTCGTACTTAAATATGGAACTAACCATTCCAATTTTCGCTGTCTCTTATACACATCTCCGAGCCCACGAGACT
+
?A>>ADAADD>AGGBGGGGGGFGBEAGE00AFGGCGBHFF1AGGGFGGEAFFCDFAFGFGDAGEGHHHFEG@EEGHGGGGFGCCEGHFGBGHHHHHHFDB@G1EGBGEHFGGFGECCAEGDGEGHHEHEFBGHHFGG/BCGGHGGCGGGF
@M02034:409:000000000-BFKT7:1:1105:18259:12408 1:N:0:25
AAAGTCGAGGTGCCTAAAGTGGCAACCCAGACTCCGGTGAATGTTGGTGGTGTAGAGCTTCCTGTAGCCGCATGGCGTTCGTACTTAAATATGGAACTAACCATTCCAATTTTCGCTGTCTCTTATACACATCTCCGAGCCCACGAGACT
+
A3AB>5AAD2AAFGG5BFFFGGGHGFG2FFHFFFHEC2AFEFGG5GG1AE1F1FGBFBBFFHFGF5DGHFG0EEG1EFFFG?2FGFFGGEDHDHFDBBF?EGEGDGBFEGHFHBEEDEEHHFGH3??FBCBC?F?FE/<<@FHE</?AAF
@M02034:409:000000000-BFKT7:1:1105:7624:12408 1:N:0:25
AAAGTCGAGGTGCCTAAAGTGGCAACCCAGACTAGGAATAAGGTTGGTGGTGTAGAGCTTCCTGTAGCCGCATGGCGTTCGTACTTAAATATGGAACTAACCATTCCAATTTTCGCTGTCTCTTATACACATCTCCGAGCCCACGAGACT
+
BBBBBFBBDBAAGGGGGGGGGGGHHHHGGHHGHHHHGHHHHHHGGGGGGGEFGHHGHHHHHHHGHHHHHGGGGGHHGGGGEFBGHHGGHFGHHHHFGHGFHHHHHHHHHHHHHHGGGGGHHHHHGHGFDGEHHHGFDCC?CFHGFGGFGG
@M02034:409:000000000-BFKT7:1:1105:17839:12409 1:N:0:25
AAAGTCGAGGTGCCTAAAGTGGCAACCCAGACTAATCCGACTGTGGTGGTGTAGAGCTTTCTGTAGCCGCCTGGGGTTCG
+
BBBBBFABBBABGGGGGGGGGGGHHHFGGHHGHD35F522AAEHFHB1AAB13B5D5FG5F5BD55AFA00>FF1>>>1>
@M02034:409:000000000-BFKT7:1:1105:4002:12414 1:N:0:25
AAAGTCGAGGTGCCTAAAGTGGCAACCCAGACTTCGTAGAATGTTGGTGGTGTAGAGCTTCCTGTAGCCGCATGGCGTTCGTACTTAAATATGGAACTAACCATTCCAATTTTCGCTGTCACTTATACACATCTCCGAGCCCACGAGACT
+
AABBBFBBBBBBGGGGGGGGGGGFHHHGGHHGHHHGHHFFHFGGHHHGGGEFHHHFHHHHHGHHGHHHHGGEEGHGEGGGEGHHHHHFHHFHHHFFHHGFHHHHHHHHHHHHHFGGGGEG4BHGGFFGFHGHHHGGFFGGCFHGGGGGGG
@M02034:409:000000000-BFKT7:1:1105:2167:12418 1:N:0:25
AAAGTCGAGGTGCCTAAAGTGGCAACCCAGACTCATATGAAGGTTGGTGGTGTAGAGCTTCCTGTAGCCGCATGGCGTTCGTACTTAAATATGGAACTAACCATTCCAATTTTCGCTGTCTCTTATACACATCTCCGAGCCCACGAGACT
+
AAABBFBB3AAAGGGGGFGGGGGFHHHGGHHGHHHHHHHHHHGHGBEEGGGFGHHHHHHHHFHHHHHHHGGGGGHCEGGGEEGFHHHFGHGGGGGFGHGFGHEHHGHHGHHHGHGGGGGGHHHHGGB?FGHHHHFHGCGC?CGFF/@EFG
@M02034:409:000000000-BFKT7:1:1105:24355:12418 1:N:0:25
AAAGTCGAGGTGCCTAAAGTGGCAACCCAGACTCGTGATCCGGTTGGTGGTGTAGAGCTTCCTGTAGCCGCATGGCGTTCGTACTTAAATATGGAACTAACCATTCCAATTTTCGCTGTCTCTTATACACATCTCCGAGCCCACGAGACT
+
ABAAAFBADBAAGGGGGGGGGGGHHHHGGHHGHHGHHHHHHHGEGGGFGGEFGHHGHHGHHHHHGHGHHGGEEGHHGGGGGFHHHHHGHHHHHHGGFHGFHHHHHHGHFGHHHHGGGGEGGHHFHHHGFGHHHHHHGBCFGEGGGCGGGH
@M02034:409:000000000-BFKT7:1:1105:5420:12420 1:N:0:25
AAAGTCGAGGTGCCTAAAGTGGCAACCCAGACTTTTGGTAGGGTTGGTGGTGTAGAGCTTCCTGTAGCCGCATGGCGTTCGTACTTAAATATGGAACTAACCATTCCAATTTTCGCTGTCTCTTATACACATCTCCGAGCCCACGAGACT
+
ABCCBFCCCD>AGGGGGGGGGGGHHHHGDHHGHHHHHGFGFGGHFEAEFGEFHHGHHGGHHGHGHHHHHGGGGGHHGGGGFFFHHHGGHHFHHHHHHGHGHHHHHHHHHHHHHHGGGCAGHHHHHHGHHHGHGHHHGFGGGGHGGGGGGH
@M02034:409:000000000-BFKT7:1:1105:14814:12421 1:N:0:25
AAAGTCGAGGTGCCTAAAGTGGCAACCCAGACTAGGAATCAGGTTGGTGGTGTAGAGCTTCCTGTAGCCGCATGGCGTTCGTACTTAAATATGGTACTAACCATTCCAATTTTCGCTGTCTCTTATACACATCTCCGAGCCCACGAGACT
+
CCCCCFCCCBCCGGGGGGGGGGGHHHHGGHHGH33F35F353BDGHGFGGGFGHHHHHHHHHHHHHHHHGGEGGHHGGGGGGHHHHHHHHHHHHBFHHHHHHHHHHHHGHHHHHGGGGGHHHHHHHHHHHFHHGHGGDGGGGHGGGGGGD
@M02034:409:000000000-BFKT7:1:1105:16611:12423 1:N:0:25
AAAGTCGAGGTGCCTAAAGTGGCAACCCAGACTCATACTCAGGTTGGTGGTGTAGAGCTTCCTGTAGCCGCATGGCGTTCGTACTTAAATATGGAACTAACCATTCCAATTTTCGCTGTCTCTTATACACATCTCCGAGCCCACGAGACT
+
BBBBBFBBBBAAGGGFFFGGGGGFHHHFGHHDHHCGGHHHHHHHHHCEFG11BEHFFFHGHFHFFHHHHGGEEFHHGFGGEEEHHHF@GFFBGFGHGHHHHHGHHHGFFGBHFGEGGGEGFHFBFHFFHCFFGGHED@CCGEFG//<CEH
@M02034:409:000000000-BFKT7:1:1105:24669:12424 1:N:0:25
AAAGTCGAGGTGCCTAAAGTGGCAACCCAGACTACTTCTCCTGTTGGTGGTGTAGAGCTTCCTGTAGCCGCATGGCGTTCGTACTTAAATATGGAACTAACCATTCCAATTTTCGCTGTCTCTTATACACATCTCCGAGCCCACGAGACT
+
CCCCCFCCCCABGGGGGGGGGGGHHHHGGHHGHHHHGFHBGGHHHHHGGGEFHHHGHHHHHHHHHHHGHGGGGGHHGGGGGEGHHHHHHHHGHHHHGHHFHHHHHHGHGHHHHHGGGGGGFHHHGHHHHHFHHHFHGGGGGGGGGGGGGF
@M02034:409:000000000-BFKT7:1:1105:26514:12425 1:N:0:25
AAAGTCGAGGTGCCTAAAGTGGCAACCCAGACTGAGTGGCTGGTTGGTGGTGTAGAGCTTCCTGTAGCCGCATGGCGTTCGTACTTAAATATGGAACTAACCATTCCAATTTTCGCTGTCTCTTATACACATCTCCGAGCCCACGAGACT
+
BBCCBFBBCCABGGGGGGGGGGGHGHHGGHHGHHHHHHGGHGGFFEGEFGFFGHHFHHHHHHHHHHHHHGGGGEHGEEFFGFGHHHFFFHFFHHFGHGHHHHHHHHHHHHHHHHGGGGGFHHHHHHHHHHHGHHHHGCGCFGHGGCCE?G
@M02034:409:000000000-BFKT7:1:1105:2152:12430 1:N:0:25
AAAGTCGAGGTGCCTAAAGTGGCAACCCAGACTCATATGAAGGTTGGTGGTGTAGAGCTTCCTGTAGCCGCATGGCGTTCGTACTTAAATATGGAACTAACCATTCCAATTTTCGCTGTCTCTTATACACATCTCCGAGCCCACGAGACT
+
A?AA>FBADAAAGGGFBDGDFGFGHGAEGHHFHFHGG5DGABGAABEBCEEFBGGFFDFGFHBBFBGDBB0>EE1?>EEFGGHHFGGF@FHHFHFEBFBC3B3FHBDDHGHHHGF?FFF3GFGFFHF43CHGBF3DC<B<CGA?@DGGFH
@M02034:409:000000000-BFKT7:1:1105:14498:12431 1:N:0:25
AAAGTCGAGGTGCCTAAAGTGGCAACCCAGACTAAGAATAAGGTTGGTGGTGTAGAGCTTCCTGTAGCCGCATGGCGTTCGTACTTAAATATGGAACTAACCATTCCAATTTTCGCTGTCTCTTATACACATCTCCGAGCCCACGAGACT
+
BBBBBFBBBBAAGGGGGGGGGGGHHHGGGHHGHH3GBBF5DGHHHFEEFGGFA3G5DEHG5EEF5DE5DEG0EEF1>B>FEE2?1GGFEGGFGD33BFGH303FGFD4BGGHH4/EFCE34BB4?FB3FCF2GGFBC?DGCG<FC/AAAD
@M02034:409:000000000-BFKT7:1:1105:24686:12432 1:N:0:25
AAAGTCGAGGTGCCTAAAGTGGCAACCCAGACTACTTCTCCTGTTGGTGGTGTAGAGCTTCCTGTAGCCGCATGGCGTTCGTACTTAAATATGGAACTAACCATTCCAATTTTCGCTGTCTCTTATACACATCTCCGAGCCCACGAGACT
+
A?BA>FBABDBAGGGEGGGGFGGHFHHGGHHGHHHHFGHFCGHHFGH2FGGGGHGGFFHH5GFGGGHFFGF0EEGCEF@FFFGEGGHH3B@EFE33FGFF313FG4DG4FGHHFGGDGFGHHGHFFHGFFFHHHFBBCCCFFCFFGGFDF
@M02034:409:000000000-BFKT7:1:1105:11885:12435 1:N:0:25
AAAGTCGAGGTGCCTAAAGTGGCAACCCAGACTAAGGAGGTGGTTGGTGGTGTAGAGCTTCCTG
+
CCCDCFCCCCCCGGGGGGGGGGGHHHHGGHHGHFDFHHGD2BFF2E0A1AECA3D5AA3B5BBA
@M02034:409:000000000-BFKT7:1:1105:6503:12437 1:N:0:25
AAAGTCGAGGTGCCTAAAGTGGCAACCCAGACTAAGGATAATGTTGGTGGTGTAGAGCTTCCTGTAGCCGCATGGCGTTCGTACTTAAATATGGAACTAACCATTCCAATTTTCGCTGTCTCTTATACACATCTCCGAGCCCACGAGACT
+
BBBBBFBBBBABGGGGGGGGGGGHHHHGGHHGHFHH333BEFGHHHHEGGFFGFHBHFHHHHHHEGHHHGGAEFHHGGGGGEFHHHFFHHGHHHFHFHHHHHGHHHHEFGHHHHGGGGEGHHHHGHFGFGHHHHHFD?CGGCECD//CGG
@M02034:409:000000000-BFKT7:1:1105:6483:12438 1:N:0:25
AAAGTCGAGGTGCCTAAAGTGGCAACCCAGACTAAGGAGACTGTTGGTGGTGTAGAGCTTCCTGTAGCCGCATGGCGTTCGTACTTAAATATGGAACTAACCATTCCAATTTTCGCTGTCTCTTATACACATCTCCGAGCCCACGAGACT
+
AAAAAFA>A>>AGGFAF1FGGDFGHHHGGGHCHHGHGFFA/BFGGGHBFFEFGFGBFFFFHGHGG2DAFBE>E/E0EFGFGGHHG@FE1BGDGHEBGHFFFF>BFBF2GGFHHGEEEGEDD2BDFFHGGFHFFHFB</B/@FGG?CGCCF
@M02034:409:000000000-BFKT7:1:1105:5078:12441 1:N:0:25
AAAGTCGAGGTGCCTAAAGTGGCAACCCAGACTGTGATTCGGGTTGGTGGTGTAGAGCTTCCTGTAGCCGCATGGCGTTCGTACTTAAATATGGAACTAACCATTCCAATTTTCGCTGTCTCTTATACACATCTCCGAGCCCACGAGACT
+
BBBBBFBB?D?AGGGGGGGGGBFHHHHGDHHGHGFEGEFGAAEFFGGGEFBFFFHHHGHFGHHGFFFFFEGEEGHFEFEGGGHHGHGHBGGHGHFFGHGHFHFGFFHEGHHHHFG?EEEFFFFHHHG3?CGGFGGDE/<@<CFFF//CD?
@M02034:409:000000000-BFKT7:1:1105:4013:12450 1:N:0:25
AAAGTCGAGGTGCCTAAAGTGGCAACCCAGACTCTGCCTCCGGTTGGTGGTGTAGAGCTTCCTGTAGCCGCATGGCGTTCGTACTTAAATATGGAACTAACCATTCCAATTTTCGCTGTCTCTTATACACATCTCCGAGCCCACGAGACT
+
CCCCCFCCCCBCGGGGGGGGGGGHHHHGGHHGHHHHHHHHDFGGGGGGGGFGHHHGHHHHHHHHHHHHHGGGGGHHGGGGGGHHHHG3FGGHHHHGHHHHHHHHHHHHHHHHHHGGGGGGHHHHGHFHFHBGGGFFEBCCGFEFC@FFFH
@M02034:409:000000000-BFKT7:1:1105:20021:12450 1:N:0:25
AAAGTCGAGGTGCCTAAAGTGGCAACCCAGACTTTGTCTTCTGTTGGTGGTGTAGAGCTTCCTGTAGCCGCATGGCGTTCGTACTTAAATATGGAACTAACCATTCCAATTTTCGCTGTCTCTTATCACATCTCCGAGCCCACGAGACTA
+
BBCCBFCBBBAAFGGGGGGFGGGHHHHGGHHGHHHHGHHHHHHHHHHEFEBFFFHGHHHHHHHHHHHHHGGEGGHFGGGGGEGFHHHFHHGHHHHGFHHGHHGHHHHGHHHHHHGGGGGHHHHGGGHHHGHHGHFGCGGGEHGDDGGGHH
@M02034:409:000000000-BFKT7:1:1105:16652:12452 1:N:0:25
AAAGTCGAGGTGCCTAAAGTGGCAACCCAGACTAGAATCCTGTTGGTGGTGTAGAGCTTCCTGTAGCCGCATGGCGTTCGTACTTAAATATGGAACTAACCATTCCAATTTTCGCTGTCTCTTATACACATCTCCGAGCCCACGAGACTA
+
AAABAFAABD>AGGGGGGGGGGGHHHHGGHHGHHHHGHHHHHHHGGBFGBFFGHHHGHHHHHHHHHHHEEEGEGGFFGGGFHHHHHHHHHHHGHHGFHGGHHHHHGGHHHHHHEEGGGGHHHHFHHHHGGHHHFFD?CGFGEEDGCGFHG
@M02034:409:000000000-BFKT7:1:1105:5082:12458 1:N:0:25
AAAGTCGAGGTGCCTAAAGTGGCAACCCAGACTGTTATTCGTGTTGGTGGTGTAGAGCTTCCTGTAGCCGCATGGCGTTCGTACTTAAATATGGAACTAACCATTCCAATTTTCGCTGTCTCTTATACACATCTCCGAGCCCACGAGACT
+
CCCCCFBCCCBCGGGGGGGGGGGHHHHGGHHGH335DAFA2AABGHGEFGGGGFHFFHHHHHHHGHGGGEGEGGHFEEGGGGFHHHHGFHHHGHEDHHHHFHFGHGHFHHHHHHGGGGEFHHHHHHHHGHHHHHHHFCGGGGHGCGGGGD
@M02034:409:000000000-BFKT7:1:1105:19906:12465 1:N:0:25
AAAGTCGAGGTGCCTAAAGTGGCAACCCAGACTTATTTGTTGGTTGGTGGTGTAGAGCTTCCTGTAGCCGCATGGCGTTCGTACTTAAATATGGAACTAACCATTCCAATTTTCGCTGTCTCTTATACACATCTCCGAGCCCACGAGACT
+
AAAABFBBBBAAFGGGGFGGGGGGHHHGGHHGHHHGHHHHGHHGHGGEFGEFGFHFHHHHHFHHHHHHHGGFGGHGGGGGGFGGHHHGHHGHHHGFHHHHHHHHHHGFHHHHHHGGGGGHHGHHHHHHEGHHHHG2C/DCDGHGGGGGGG
@M02034:409:000000000-BFKT7:1:1105:16659:12471 1:N:0:25
AAAGTCGAGGTGCCTAAAGTGGCAACCCAGACTAGAATCCTGTTGGTGGTGTAGAGCTTCCTGTAGCC
+
BBBBBFBBBBABGGGGGGGGGGGHHHHGGHHGHFHDHF53BFFGHHAAE2B13AADBAG5FFE55AAF
@M02034:409:000000000-BFKT7:1:1105:18471:12480 1:N:0:25
AAAGTCGAGGTGCCTAAAGTGGCAACCCAGACTTGTTCTGTGGTTGGTGGTGTAGAGCTTCCTGTAGCCGCATGGCGTTCGTACTTAAATATGGAACTAACCATTCCAATTTTCGCTGTCTCTTATACACATCTCCGAGCCCACGAGACT
+
ABBABFBBBBAAFGGGGGGGGGGGHHHGGHHGHHHGHHHH5FGGFGGEFGBFHFHFHHHHHHHHHHHHHGGGGGHHGEGFGFHHHHGGHHGHHHGGHHHHHHHHHHGHHHHHHHGGGGFHHHHHHHHHFHHHHHHFECGGCGHGGGGGGH
@M02034:409:000000000-BFKT7:1:1105:7881:12480 1:N:0:25
AAAGTCGAGGTGCCTAAAGTGGCAACCCAGACTCAGAAGCCTGTTGGTGGTGTAGAGCTTCCTGTAGCCGCATGGCGTTCGTACTTAAATATGGAACTAACCATTCCAATTTTCGCTGTCTCTTATACACATCTCCGAGCCCACGAGACT
+
BCCCCFABDBAAGGGGGGGGGGGHHGHGGHHGHHHHHHGHHHFHHBHGGGGFGHHEHHHHHHHHHHHHHGGFGEHHGGGGGFHHHHHGHHGHHHHHGGHGHHGHHHFHHHHHHHG?EEEDGFHHHHHGBFFHHHFGFCCBGGHGGGGGGH
@M02034:409:000000000-BFKT7:1:1105:3098:12486 1:N:0:25
AAAGTCGAGGTGCCTAAAGTGGCAACCCAGACTGGGAGTGAGGTTGGTGGTGTAGAGCTTCCTGTAGCCGCATGGCGTTCGTACTTAAATATGGAACTAACCATTCCAATTTTCGCTGTCTCTTATACACATCTCCGAGCCCACGAGACT
+
CCCCCFCCCCAAGGGGGGGGGGGHHHHGGHHGHHHHFFEHHHHGGHGGGGBFFHHGHHHHHHHHHHHHHGGGGGHGGGGGGGHHHHHHHHHHHHGEHHGGHHFHHHHHHHHHHGGGGGGHHHHHHHHHHHGHHHHHGGGGGGHGGGGGGH
@M02034:409:000000000-BFKT7:1:1105:12677:12488 1:N:0:25
AAAGTCGAGGTGCCTAAAGTGGCAACCCAGACTACTACGGTTGGTGGTGTAGAGCTTCCTGTAGCCGCATGGCGTTCGTACTTAAATATGGAACTAACCATTCCAATTTTCGCTGTCTCTTATACACATCTCCGAGCCCACGAGACTAAG
+
A>AA>DABBBAAGGGGGGGFGGGGHHHGGHHGHHGGHDEGAFEFAFF1FAFGGFBFHFHHFFFHHHGEEFGHEEEFGGGHHEHGFHGHHH3BFGGGBF0FGHDGHHHHHHHGGGGEGHHGHFHFFBGHHFHHFFCFG?EGGCCDEGGGHG
@M02034:409:000000000-BFKT7:1:1105:7864:12489 1:N:0:25
AAAGGCGAGGTGCCTAAAGTGGCAACCCAGACTCAGAAGCCTGTGGGTGG
+
>1>A1>>>>>>0BGG11A13AFAGHGFAFCCCGBFFHCGG0FGB10BA/A
@M02034:409:000000000-BFKT7:1:1105:3079:12492 1:N:0:25
AAAGTCGAGGTGCCTAAAGTGGCAACCCAGACTGTGAGTGTGGTTGGTGGTTTAGAGCTTCCTGTAGCAGCATGGCGTTCGTACTTAAATATGGAACTAACCATTCCAATTTTCGCTGTCTCTTATACACATCTCCGAGCCCACGAGACT
+
A>AAABA>A22AGGG54A4FAE2FHD4AFGHDFA3D5DDF5DEBFAE2AEA11BD3B5GFDHHHFDFF5AA1F3?BEEGGGGHE?@@G@F4GHE33BBBC3?3BEBE??EGHHFEEGEE3?DFGDG4F4?331BBB?CC@?<F/CC//EB
@M02034:409:000000000-BFKT7:1:1105:24557:12493 1:N:0:25
AAAGTCGAGGTGCCTAAAGTGGCAACCCAGACTCTGTTTGATGTTGGTGGTGTAGAGCTTCCTGTAGCCGCATGGCGTTCGTACTTAAATATGGAACTAACCATTCCAATTTTCGCTGTCTCTTATACACATCTCCGAGC
+
CCCCCFBBBCAAGGGGGGGGGGGHHHHGGHHEFGGGGGHHFHDBGHCAAAEEB3G5DDEGFHHGHBEBGAGAEGC1>BEGFE2FCGH3@FFGBF33BFGHF13F3BF4BFGHF?>FGG/F44F44E?DHF22FGHBD?/B
@M02034:409:000000000-BFKT7:1:1105:7831:12496 1:N:0:25
AAAGTCGAGGTGCCTAAAGTGGCAACCCAGACTTCGGGTCGGGTTGGTGGTGTAGAGCTTCCTGTAGCCGCATGGCGTTCGTACTTAAATATGGAACTAACCATTCCAATTTTCGCTGTCTTTATACACATCTCCGAGCCCACGAGACTA
+
>3AA3BAAB@AACGGGCFFFFFFGGFGGFHHGHFFFEE2EAEABAAEAAE1BBFGGFBGF5GEFF@FFDAEEEE?1>EEFEAFHGHGFGHFHFHGDFGBBBFBGGG4FGHGGG4<??C?DDGG2FB2F@@FFF@GGF/</<<A@CCFGHB
@M02034:409:000000000-BFKT7:1:1105:2533:12497 1:N:0:25
AAAGTCGAGGTGCCTAAAGTGGCAACCCAGACTTGGTGGGGGGTTGGTGTTGTAGAGCTTCCTGTAGCCGCATGGCGTTCGTACTTAAATATGGAACTAACCATTCCAATTTTCGCTGTCTCTTATACACATCTCCGAGCCCACGAGACT
+
BCCBBFBBBBABGGGGGGGGGGGHHHHGGHHGHHHB3B2EE?EGDC<DC/<??FH>22FG2FF1FDG<FAD?DAF0><ACFDBC.DGDDDFGHF00CHGHCC0CH0G::GGHHH-DED;FGGFGGGFFGFBFGEFEDABGFGFFFFFFFF
@M02034:409:000000000-BFKT7:1:1105:19789:12505 1:N:0:25
AAAATCGAGGTGCCTAAAGTGGCAACCCAGACTCTTTTTCCTGTTGGTGGTGTAGAGCTTCCTGTAGCCGCATGGCGTTCGTACTTAAATATGGAACTAACCATTCCAATTTTCGCTGTCTCTTATACACATCTCCGAGCCCACGAGACT
+
BCCCCFCFCCAAGGGGGGGGGGGHHHHGGHHGHHHHHHHHHHHGHHHBFEEFFGHHHHHHHHHHHHHHHGGFGGHHGGGGGFHHHHHHHHHHHHGGHHHGHHHHHHGHHHHHHHGGGGDHHGHHHFHHHGHHHHHBE?FFGGHGGGGGGG
@M02034:409:000000000-BFKT7:1:1105:5959:12509 1:N:0:25
AAAGTCGAGGTGCCTAAAGTGGCAACCCAGACTATT
+
BBBBBFAAB@A>GGGGBGGGGGGHHHHGGGHGH355
@M02034:409:000000000-BFKT7:1:1105:7843:12510 1:N:0:25
AAAGTCGAGGTGCCTAAAGTGGCAACCCAGACTTCGGGTCGGGTTGGTGGTGTAGAGCTTCCTGTAGCCGCATGGCGTTCGTACTTAAATATGGAACTAACCATTCCAATTTTCGCTGTCTTTATACACATCTCCGAGCCCACGAGACTA
+
CBBCCFCCCCCCGGGGGGGGGGGHHHHGGHHGHBHGAE2AE?FGFGGGGGEFFHHGHHHHHHHHHHHHHGGFGGHHGGGGGGHHHHHHHHHHHHHHGHGHHHGHHHHHHHHHHHGGGGGHHGHFHFHHHHHGFFGGCDGGGHGGGGG.FD
@M02034:409:000000000-BFKT7:1:1105:12963:12510 1:N:0:25
AAAGTCGAGGTGCCTAAAGTTAACCCAGACTCCTCCGCCTGTTGGTGGTGTAGAGCTTCCTGTAGCCGCATGGCGTTCGTACTTAAATATGGAACTAACCATTCCAATTTTCGCTGTCTCTTATACACATCTCCGAGCCCACGAGACTAA
+
CBCCCFDCDCBBGGGGGGGGGGHHHHGHHGHHHHHHGGGGHHHHHEFGEGHFHHHHHHHHHHHHHHHGGGGGHHGEGGGEHHHHHHHHHHHHGHHHHHHGHHHHHHGHHHHHGGGFEGHHHHHHHGFHGHHGHHGGGGGGHGGGGFGHHG
@M02034:409:000000000-BFKT7:1:1105:21552:12512 1:N:0:25
AAAGTCGAGGTGCCTAAAGTGGCAACCCAGACTTGTGATGAGGTTGGTGGTGTAGAGCTTCCTGTAGCCGCATGGCGTTCGTACTTAAATATGGAACAACCATTCCAATTTTCGCTGTCTCTTATACACATCTCCGAGCCCACGAGACTA
+
AABBAFBBBBAAFGFDCGGGGGFGHHGGGHHGHHHHGFHHGHG3GHGEGGFGHHHGHHHHHHHHHHHHHEGEGGHAGGGGFEBGFHHGHHFFGHHFHEFGFGHHGGHEGHHHHEEGGFGEFFGDHD?HHFHFEHDDCGCGGHECGGGDHG
@M02034:409:000000000-BFKT7:1:1105:7489:12515 1:N:0:25
AAAGTCGAGGTGCCTAAAGTGGCAACCCAGACTTATCCTCCTGTTGGTGGTGTAGAGCTTCCTGTAGCCGCATGGCGTTCGTACTTAAATATGGAACTAACCATTCCAATTTTCGCTGTCTCTTATACACATCTCCGAGCCCACGAGACT
+
ABBABFBBBB2AFGGGGGFFGFGHHHHGGHHGHHHHHHHHHGGHHGHGGGEFGHGFGGHHHFHHHGHHHGGGGEHGGGGGGGFHHHFGHHGFHHHGHHGFHHHHHHHHBFHHHHGGGEGHHFHHHHHHHHFGFHHGGGGGGGHGGGGDFH
@M02034:409:000000000-BFKT7:1:1105:3032:12521 1:N:0:25
AAAGTCGAGGTGCCTAAAGTGGCAACCCAGACTAAGAATAAGGTTGGTGGTGTAGAGCTTCCTGTAGCCGCATGGCGTTCGTACTTAAATATGGAACTAACCATTCCAATTTTCGCTGTCTCTTATACACATCTCCGAGCCCACGAGACT
+
CCCBCFBCCBBAGGGGGGGGGGGHHHHGGHGFHHHHGHHHHHHGGHGGFGFFGHHGHHHHHHHHHGHFHGGFGGHGGGGGGGFHHHHHGHHHHHGFHHFGGHGHHHHFHHHHHHGGGGGHHHHHHHHHGGHHHHHEECDGFEHGGGFGGH
@M02034:409:000000000-BFKT7:1:1105:27012:12525 1:N:0:25
AAAGTCGAGGTGCCTAAAGTGGCAACCCAGACTAAGAAGAGTGTTGGTGGTGTAGAGCTTCCTGTAGCCGCATGGCGTTCGTACTTAAATATGGAACTAACCATTCCAATTTTCGCTGTCTCTTATACACATCTCCGAGCCCACGAGACT
+
BBBBBFAADBAAGGGGGGGGGGGGHHHGGHHGHHHHHHHHHHHHHHHGGGEFGFHFHHHHHHHHHHHHHGGFFFHFGGGGGEHHHGFFHHGHHHFHHHHHHHHHGHHFHHHHHHGGGGFHHHHHHHHHGHHHHHGFGC?CGGHGGGGFDH
@M02034:409:000000000-BFKT7:1:1105:11206:12525 1:N:0:25
AAAGTCGAGGTGCCTAAAGTGGCAACCCAGACTATGGCGAATGTTGGTGGTGTAGAGCTTCCTGTAGCCGCATGGCGTTCGTACTTAAATATGGAACTAACCATTCCAATTTTCGCTGTCTCTTATACACATCTCCGAGCCCACGAGACT
+
AABAAFBAB22AGGGGGGGGGGGHFHHGGHHGGHHHHHGGEEHFGHGGGGEFFHHDFGFHFHHHHGHGHGG>EGHFEGGGGGFHHFGFFHGHHFHFHFFFHHGFHFHBGGHGHHGCGGEEFFHFHHDGHGFHBGFFG@/B/FHGGCGE?<
@M02034:409:000000000-BFKT7:1:1105:18954:12527 1:N:0:25
AAAGTCGAGGTGCCTAAAGTGGCAACCCAGACTAAGTATCAGGTTGGTGGTGTAGAGCTTCCTGTAGCCGCATGGCGTTCGTACTTAAATATGGAACTAACCATTCCAATTTTCGCTGTCTCTTATACACATCTCCGAGCCCACGAGACT
+
CCCCCFCCCCABGGGGGGGGGGGHHHHGGHHGHHHHGGHHHHBDFGCFFGGEBGHDGHHHHHHHHGHFHGGEEFHFFEEGGEFHHHHGHHHGFFBBGGHGFFFGHHHFHHGHHHGGGGEHHHHFGHHHFGHHHHHFF?CCGGGECCGDGH
@M02034:409:000000000-BFKT7:1:1105:7679:12527 1:N:0:25
AAAGTCGAGGTGCCTAAAGTGGCAACCCAGACTAATAATAATGTTGGTGGTGTAGAGCTTCCTGTAGCCGCATGGCGTTCGTACTTAAATATGGAACTAACCATTCCAATTTTCGCTGTCTCTTATACACATCTCCGAGCCCACGAGACT
+
CCCCCFCCCBABGGGGGGGGGGGHHHHGGHHGHHHHHHHHHHHHHHHEGGEGGHHGHHHHHHHHHHHHHGGGGGHHGGGGGGHHHHHHHHHHHGHFHHGGHHHHHHHHHHHHHHGGGGEHHHHHFHHHHHEHHHHHGFGGFGHGGGGGGH
@M02034:409:000000000-BFKT7:1:1105:6005:12534 1:N:0:25
AAAGTCGAGGTGCCTAAAGTGGCAACCCAGACTGGGGTGGGGGTTGGTGGTGTAGAGCTTCCTGTAGCCGCATGGCGTTCGTACTTAAATATGGAACTAACCATTCCAATTTTCGCTGTCTCTTATACACATCTCCGAGCCCACGAGACT
+
AABBAF?A>AAAGGGGGGGGGGGHHHHGFHHGHHHGCEEGA0EFEEEFGGEFGFHFFHHHHHHHHHHGHGG/EEHHGGGFGEFEGHHFHHHHHGFHFGGHHHHHHHHDDFGHHH?GGFDHHHGHGHHHHHHHGFGBA>FGCGGFFCGGFH
@M02034:409:000000000-BFKT7:1:1105:14099:12537 1:N:0:25
AAAGTCGAGGTGCCTAAAGTGGCAACCCAGACTTCGTAGCCGGTTGGTGGTGTAGAGCTTCCTGTAGCCGCATGGCGTTCGTACTTAAATATGGAACTAACCATTCCAATTTTCGCTGTCTCTTATACACATCTCCGAGCCCACGAGACT
+
BBBBBFBBBBABGGGGGGGGGGGGGHHGGHHGGHHGHHGGHGGFGGGEFFEFHGHFHGHHHFHHHHHHHGGFGFHGEEGGGAFHHHGFHHHHHHHHGHHHHHHHHHGFHHHHHHGGGGFHHHHHHHHHFHHHHHGHE?FGGGHGGGGGFH
@M02034:409:000000000-BFKT7:1:1105:11192:12540 1:N:0:25
AAAGTCGAGGTGCCTAAAGTGGCAACCCAGACTAAGAAGAAGGTTGGTGGTGTAGAGCTTCCTGTAGCCGCATGGCGTTCGTACTTAAATATGGAACTAACCATTCCAATTTTCGCTGTCTCTTATACACATCTCCGAGCCCACGAGACT
+
BCCCBFCCCCAAGGGGGGGFGGGHHHHGGHHGHHHHHGHHHHHHHHGGGGGFGHHHHHHHHHHHHHHHHGGGGGHHGEGGGGHHHHHGHHHGFHHHHHHFHHGHHHHHGHHHHHGGGGGHHFHHGHHHHHGHHHHHF/CCGGHGGGGGGH
@M02034:409:000000000-BFKT7:1:1105:10065:12552 1:N:0:25
AAAGTCGAGGTGCCTAAAGTGGCAACCCAGACTTTGGTGTTGGTTGGTGGTGTAGAGCTTCCTGTAGCCGCATGGCGTTCGTACTTAAATATGGAACTAACCATTCCAATTTTCGCTGTCTCTTATACACATCTCCGAGCCCACGAGACT
+
>>A>AFABDBABGGGGGGGGGBECHHHEDGAAGGHC3ACEE2GFGDEECEGFGFHB5B3FGFHFHEAEGAG>EEGFGFEFGEBCCGGFEHFHFGEGGGHHGGFHHHHEBFGHHD/EGA??BGGGDG2FGHF?FGHFG</CC<?/ACDGAH
@M02034:409:000000000-BFKT7:1:1105:17595:12569 1:N:0:25
AAAGTCGAGGTGCCTAAAGTGGCAACCCAGACTGATACGAGTGTTGGTGGTGTAGAGCTTCCTGTAGCCGCATGGCGTTCGTACTTAAATATGGAACTAACCATTCCAATTTTCGCTGTCTCTTATACACATCTCCGAGCCCACGAGACT
+
CBCCCFCCCCBCGGGGGGGGGGGHHHHGGHHGHHHHHHGGGGHHHHHGFGFFGHHGHHHHHHHHHHHHHGGGGGHGGGGGGFHHHHHHHHHHHHGHHHHHHHHHHHGHHHHHHHGGGGGHHGHHHHHHHHHHHHHHFDGGGGHGGGGGGH
@M02034:409:000000000-BFKT7:1:1105:9452:12570 1:N:0:25
AAAGTCGAGGTGCCTAAAGTGGCAACCCAGACTAGTCAGCTGGTTGGTGGTGTAGAGCTTCCTGTAGCCGCATGGCGTTCGTACTTAAATATGGAACTAACCATTCCAATTTTCGCTGTCTCTTATACACATCTC
+
?>AABFBBDD>>BCGGGGGGGGGFFGGGEF22BFFGFFFGFFFEBA22A1EAGHH5BGHGGHHH5ADDGGEEEEFFGEGFEE?FGHG3FGFGEHBFEGFCF0FHHFG4?FEHHG/<E/?3FBFGFFF?F??FGFH
@M02034:409:000000000-BFKT7:1:1105:11778:12572 1:N:0:25
AAAGTCGAGGTGCCTAAAGTGGCAACCCAGACTAATTCGAAGGTTGGTGGTGTAGAGCTTCCTGTAGCCGCATGGCGTTCGTACTTAAATATGGAACTAACCATTCCAATTTTCGCTTCTCTTATACACATCTCCGAGCCCACGAGACTA
+
BBCCCFCCCCBCGGGGGGGGGGGGHHHGGHHFHHHHHHGHHGGHHHGGGGEFHHHGHHHHHHHHHHHHHGGEGGHHGGGGGFGHHHHHHHHHHHHHHGHFHHHHHHHHHHHHHHGGGGGHHHHHHHGHHHHHHGHGGGGGEGGGGGGGHH
@M02034:409:000000000-BFKT7:1:1105:15615:12579 1:N:0:25
AAAGTCGAGGTGCCTAAAGTGGCAACCCAGACTTATGTGTGTGTTGGTGGTGTAGAGCTTCCTGTAGCCGCATGGCGTTCGTACTTAAATATGGAACTAACCATTCCAATTTTCGCTGTCTCTTATACACATCTCCGAGCCCACGAGACT
+
BCCCCFCCCCBBGGGGGGGGGGGHHHHGGHHGHHHHHGGFGHHHHHHEGGGFHFHEHGFHHHHHGHGFHGGEFGHFGFGGFECHHHHFHHHHHFFGGHHHHHFGFHGDGHFHHGGGGGEHFHHHGHFHHHHGHHHFD//C<FHFGGGGGH
@M02034:409:000000000-BFKT7:1:1105:16618:12581 1:N:0:25
AAAGTCGAGGTGCCTAAAGTGGCAACCCAGACTGTGAAGAAGGTTGGTGGTGTAGAGCTTCCTGTAGCCGCATGGCGTTCGTACTTAAATATGGAACTAACCATTCCAATTTTCGCTGTCTCTTATACACATCCCGAGCCCACGAGACTA
+
CCCCCFCCCCABGGGGGGGGGGGHHHHGGHHGHHHHHHHHHHHHHHGGFGEFGHHHHHHHHHHHHHHGHGGEGGHHGGGGGFHHHHHHHHHHHHHHHHHHHHHHHHHGHHHHHHGGGGFHHHHHHHHHHHFHHHHGGGGGGHGGGGGGHH
@M02034:409:000000000-BFKT7:1:1105:7997:12594 1:N:0:25
AAAGTCGAGGTGCCTAAAGTGGCAACCCAGACTAGTATGGGTGTTGGGGGTGTAGAGCTTCCTGTAGCCGCATGGTGTTCGAAC
+
BCBCCFABCCCCGGGGGGGGGGGHHHHGGHHGH33DG55CFHGGGHH2A0AEEFG555BB5B5@F5@@3>E/EE?331?B?11?
@M02034:409:000000000-BFKT7:1:1105:4815:12600 1:N:0:25
AAAGTCGAGGTGCCTAAAGTGGCAACCCAGACTTGGGTTGTTGTTGGTGGTGTAGAGCTTCCTGTAGCCGCATGGCGTTCGTACTTAAATATGGAACTAACCATTCCAATTTTCG
+
ABBCCFCCCCAAGGGGGGGGGGGHHGHGGGHGHH3CHAFCFHHHHHAECEEEA3D5E53B5FGF5555AA>0EEF1>?E1??2?FGGB3FFBEF33B3GHF03B3BF44E3F44<
@M02034:409:000000000-BFKT7:1:1105:14188:12601 1:N:0:25
AAAGTCGAGGTGCCTAAAGTGGCAACCCAGACTGGGCTGCTGGTTGGTGGTGTAGAGCTTCCTGTAGCCGCATGGCGTTCGTACTTAAATATGGAACTAACCATTCCAATTTTCGCTGTCTCTTATACACATCTCCGAGCCCACGAGACT
+
>3AB3BAABBAAGGGGFFGGFGGHHGFGGFGFHHHHHGEGFHHFGEEAFEAFGFHFEGFFFHGHHHHHHFGEGGA1EEGGFGHGHHHHFHFGHHHEFGGBFFFFGFGFHHGHFDEDEEGHFHHHHEFHEGDFBF32CC/BDCGCGDCFDH
@M02034:409:000000000-BFKT7:1:1105:11115:12604 1:N:0:25
AAAGTCGAGGTGCCTAAAGTGGCAACCCAGACTTAGCTTCCTGTTGGTGGTGTAGAGCTTCCTGTAGCCGCATGGCGTTCGTACTTAAATATGGAACTAACCATTCCAATTTTCGCTGTCTCTATACACATCTCCGAGCCCACGAGACTA
+
CCBCCFAADCBBGGGGGGGGGGGHGHHGGHHGHHHHHHHHHHHHHHHGGGEFGHHGHHHHHHHHHHHHHGGGGGHHGGGGGGGHHHFGHHHGHHHHHHHHHGHHHHHHHHHHHFEGGGEFHHHHHGHHHEHHHHGGDD?CGHGGGGGGHH
@M02034:409:000000000-BFKT7:1:1105:17338:12604 1:N:0:25
AAAGTCGAGGTGCCTAAAGTGGCAACCCAGACTAGGAATGATGTTGGTGGTGTAGAGCTTCCTGTAGCCGCATGGCGTTCGTACTTAAATATGGAACTAACCATTCCAATTTTCGCTGTCTCTTATACACATCTCCGAGCCCACGAGACT
+
BBBBBFABBBAAGGGGGGGGGGGGHHHGGGHGHHHFGFFHHHFHHHEEFGEFGHHDGHHHHEHFGHFFHGGEEFHHGEGGGEGHHHGGHHHHHGHDGHHHHHHHHHGGFGGHHHGGGGGHHHHHHHHHFHFCHHGGGCFCGGHGGGGGGH
@M02034:409:000000000-BFKT7:1:1105:22897:12607 1:N:0:25
AAAGTCGAGGTGCCTAAAGTGGCAACCCAGACTACGGTGCTGGTTGGTGGTGTAGAGCTTCCTGTAGCCGCATGGCGTTCGTACTTAAATATGGAACTAACCATTCCAATTTTCGCTGTCTCTTATACACATCTCCGAGCCCACGAGACT
+
BBBBBFBBBBABGGGGGGGGGGGGHHHGGHGGHHHGGHGFHGFGHGGEFGEFHGHFHFHHHFHHHHHHHGGFEGHFEEFFGGCGGHHFHFGFHHFFFHHGGHHHHGGHGHHHHHGGGGFFHHHHGHHDGGFGHFGHF/DGFGHGG@DGGH
@M02034:409:000000000-BFKT7:1:1105:23685:12608 1:N:0:25
AAAGTCGAGGTGCCTAAAGTGGCAACCCAGACTAATAAGAGTGTTGGTGGTGTAGAGCTTCCTGTAGCCGCATGGCGTTCGTACTTAAATATGGAACTAACCATTCCAATTTTCGCTGTCTCTTATACACATCTCCG
+
CBBCCFCCCCCCGGGGGGGGGGGHHHHGGHHGHFDGHAEGGHHHHHFGFDGFF3D5BAFC5BFGB5B5BEF0B?11>?EFEECCFGG3BFHEFB33BEGH3E3FD4G44D?FFD/EFE/3FDGBBF4?F2FFGFH2?
@M02034:409:000000000-BFKT7:1:1105:7673:12609 1:N:0:25
AAAGTCGAGGTGCCTAAAGTGGCAACCCAGACTCTTGAGCGTGTTGGTGGTGTAGAGCTTCCTGTAGCCGCATGGCGTTCGTACTTAAATATGGAACTAACCATTCCAATTTTCGCTGTCTCTTATACACATCTCCGAGCCCACGAGACT
+
CCCCCFBBCCBCGGGGGGGGGGGHHHHGGHHGHHHHHHHGGGGGHHHGFGEFGHHHHHHHHHHHFHHHHGGEEGHHGGGGGGHHHHHGHHHHHHHHGHGGHHGHHHHHHHHHHHGGGGFHHFHHGHGGHHFHGHHHGCGGGGHGGGGGGH
@M02034:409:000000000-BFKT7:1:1105:2119:12611 1:N:0:25
AAAGTCGAGGTGCCTAAAGTGGCAACCCAGACTAATAAGCCGGTTGGTGGTGTAGAGCTTCCTGTAGCCGCATGGCGTTCGTACTTAAATATGGAACTAACCATTCCAATTTTCGCTGTCTCTTATACACATCTCCGAGCCCACGAGACT
+
BBCCBFCBCCABGGGGGGGFGGGHHHHGGHHGHGGHHFFH3AEEEECEAEGAADG5EDF35BBBF5D5@?E0EE?1>B>FE??1?FHF3BGDE?33BFBF3B3B?4DB?FGHHFC<EFBFDBFGDGFDHBFCGGG2C/<@C/FGD/<<.F
@M02034:409:000000000-BFKT7:1:1105:7654:12614 1:N:0:25
AAAGTCGAGGTGCCTAAAGTGGCAACCCAGACTCTTGAGCGTGTTGGTGG
+
A1AA>DA1>1>>FFFF11BB1FFGHHFFGHGCHHHHFBFHEEGE0AB//E
@M02034:409:000000000-BFKT7:1:1105:14201:12614 1:N:0:25
AAAGTCGAGGTGCCTAAAGTGGCAACCCAGACTGGGCTGCTGGTTGGTGGTGTAGAGCTTCCTGTAGCCGCATGGCGTTCGTACTTAAATATGGAACTAACCATTCCAATTTTCGCTGTCTCTTATACACATCTCCGAGCCCACGAGACT
+
CCCCCFCCCCABGGGGGGGFGGGHHHHGGHHGHHHHGHGGHHHFGGGGGGEFGHHGHHHHHHHHHHHHHGGGGGHHGGGGGEGHHHHHHHHHHHHFFHHHHHHHHHGGHHHHHHGGGGGHHHHHHHHHGHGHHHHGGGGGGGHGGGGGGH
@M02034:409:000000000-BFKT7:1:1105:27507:12617 1:N:0:25
AAAGTCGAGGTGCCTAAAGTGGCAACCCAGACTTAGAAGAAGGTTGGTGGTGTAGAGCTTCCTGTAGCCGCATGGCGTTCGTACTTAAATATGGAACTAACCATTCCAATTTTCGCTGTCTCTTATACACATCTCCGAGCCCACGAGACT
+
CCCCCFCBCCAAGGGGGGGGGGGHHHHGGHHGHHHHHHHHHHHHHHGGGGEFHHHHHHHHHHHHHHHHHGGGGGHGGFGGGFHHHHHHHHHHHHGHHHHHHHGHGHHHHHHHHHGGGGFHHHHHHHHHGHGHHHHHFDGGGGHGGGGGGH
@M02034:409:000000000-BFKT7:1:1105:27420:12620 1:N:0:25
AAAGTCGAGGTGCCTAAAGTGGCAACCCAGACTGATTATATTGTTGGGGGTGTAGAGCTTGCTGTAGCCGCATGGCGTTCGTACTTAAATATGGAACTAACTATTCCAATTTTCGCTGTCTCTTATACACATCTCCGAGCCCACGAGACT
+
AAAA>FBBCDAAGFGGGGGGDGFHHGGGGHHGHH3G5G5FF5FFFGF2A0EC03F5B5BB3B5G55D5@EE>EEF1>1>?E1B1?BG?3FG4FG33FHBF334BF4F4FGHHH?EFGG/?3?FHDDF2D2GFHGF2C<<?>?/<@@<A.>
@M02034:409:000000000-BFKT7:1:1105:10228:12625 1:N:0:25
AAAGTCGAGGTGCCTAAAGTGGCAACCCAGACTGATCCGCAGGTTGGTGGTGTAGAGCTTCCTGTAGCCGCATGGCGTTCGTACTTAAATATGGAACTAACCATTCCAATTTTCGCTGTCTCTTATACACATCTCCGAGCCCACGAGACT
+
AAAAAFAADBAAGGGGGGGBFEFFHHH?FACFHHHHHGFGEECFFFCECEABFGHFFHHHHGGFHHHHHGGGGEHHGGCEDEFGEHHHEGBFHHGGGHHFHHHHHHHH4GGHHGEFGGE?FFHHGHHGHFFHHGFHG?DCGGHGGCGGGH
@M02034:409:000000000-BFKT7:1:1105:9539:12629 1:N:0:25
AAAGTCGAGGTGCCTAAAGTGGCAACCCAGACTCCGCAGGTGGTTGGTGGTGTAGAGCTTCCTGTAGCCGCATGGCGTTCGTACTTAAATATGGAACTAACCTTCCAATTTTCGCTGTCTCTTATACACATCTCCGAGCCCACGAGACTA
+
BBCCBFBCCCAAGGGGGGGFGGGHHHHGGHHGHHHGGGGGGHGEFGGGGGEFGGHHHHHHHHHHHHHHHGGGGGHHGGGGGFHHFHHHHHHHHHHFHGHGHHHHHHFFGHHHHFEGGBGHHHHHHGHHHHHHHHHD?FGCGHGGGGGGHG
@M02034:409:000000000-BFKT7:1:1105:3561:12629 1:N:0:25
AAAGTCGAGGTGCCTAAAGTGGCAACCCAGACTCCGGTTTATGATGGCTGCGTAGAGCTTCCTGTCGCC
+
A1A1AFA11>AAGGGGGGGGGFGFHHGGCH0BF11BEAAEFDE2FEGE0B/EGC/FGB1BGBFGG1B/?
@M02034:409:000000000-BFKT7:1:1105:12230:12630 1:N:0:25
AAAGTCGAGGTGCCTAAAGTGGCAACCCAGACTAATAAGATTGTTGGTGGTGTAGAGCTTCCTGTAGCCGCATGGCGTTCGTACTTAAATATGGAACTAACCATTCCAATTTTCGCTGTCTCTTATACACATCTCCGAGCCCACGAGACT
+
BCBCBFBADBABGGGGGGGGGGGHHHHGGHHGHHHHHHHHGHHHHHHEFFFFHFHFHHHHHHHHHGHGHGGEGGFGGGGGGGFHHHHFHHHHHHEEGHHHFFEGHGHFHHHHHHGGGFEHHGHFHHHHHHHHHHHHGCGGGGHGGGGGGH
@M02034:409:000000000-BFKT7:1:1105:5888:12636 1:N:0:25
AAAGTCGAGGTGCCTAAAGTGGCAACCCAGACTTATAGTTATGTTGGTGGTGGAGAGCTTCCTGTAGCCGCATGGCGTTCGTACTTAAATATGGAACTAACCATTCCAATTTTCGCTGTCTCTTATACACAT
+
>>AA>DA?DB>AFGF5GGEBBF244CAEEFDFHFDFBGD5BDF55DFABEEG1AFFEA335FEB55F5BAE0EEHGE?@FFGFHHF4DGD4BFB333B333?3FE??4?4BGD4>/?EE3B4BGF44?DF2G
@M02034:409:000000000-BFKT7:1:1105:20778:12640 1:N:0:25
AAAGTCGAGGTGCCTAAAGTGGCAACCCAGACTCCTATTTCGGTTGGTGGTGTAGAGCTTCCTGTAGCCGCATGGCGTTCGTACTTAAATATGGAACTAACCATTCCAATTTTCGCTGTCTCTTATACACATCTCCGAGCCCACGAGACT
+
BBBCBFBCCCBCGGGGGGGGGGGHHHHGGHHGHHFHHFGHFHGGGGGGGGEFGHHGHHHHHHHHHHHHHGCEGGHHGGGGGGHHHHHHHHHHHHGHHHHHHHHHHHGGFGHHHHGGGFGHHHHHHHHHFHGHHHHFGCGGGGHGGGGGGH
@M02034:409:000000000-BFKT7:1:1105:28586:12642 1:N:0:25
AAAGTCGAGGTGCCTAAAGTGGCAACCCAGACTTCTTTTTATGTTGGTGGTGTAGAGCTTCCTGTAGCCGCATGGCGTTCGTACTTAAATATGGAACTAACCATTCCAATTTTCGCTGTCTCTTATACACATCTCCGAGCCCACGAGACT
+
A@ABBFBBBBAAGGGGGGGGCGGHHHHGDEHGHHHGHHHHHHFGGHFGGDGFGHHGFHHHGHHHHHEDGEGGEFHHGGGGGGGHHGFFGGGHHHGFGHFHHFHFHHHHHHHHHHGGGCEFHGHHHHGHHHGHHHHGG?@C@EEGG?CD?H
@M02034:409:000000000-BFKT7:1:1105:9948:12650 1:N:0:25
AAAGTCGAGGTGCCTAAAGTGGCAACCCAGACTAAGCTGGATGTTGGTGGTGTAGAGCTTCCTGTAGCCGCATGGCGTTCGTACTTAAATATGGAACTAACCATTCCAATTTTCGCTGTCTCTTATAACATCTCCGAGCCCACGAGACTA
+
AABCCFCCCCBBGGGGGGGGGGGHHHHGGHGFHHHHHHHHHHHHHHHEGGEFGHHGHHHHHHHHHHHHHGGGGGHHGGGGGGHHHHHHHHHHHHHHHHHGHHGHHHHGHHHHHHGGGGGGHHHHHHHHHGHHHGHGGGGGGHGGGGGGHH
@M02034:409:000000000-BFKT7:1:1105:25857:12658 1:N:0:25
AAAGTCGAGGTGCCTAAAGTAACCGACTAGGAAGAAGGTTGGTGGTGTAGAGCTTCCTGTAGCCGCATGGCGTTCGTACTTAAATATGGAACTAACCATTCCAATTTTCGCTGTCTCTTATACACATCTCCGAGCCCACGAGACTAAGGC
+
BBBBBFBA@BBBGGGGFGGGEFFGFGGGGHHGHHCHHHFGHGAFFEFGDGFHGHHGHHHHHHGHEFGGFHHGEEFFFHEHHHHHHHHHHFFGGFHHHFHHFHHHGHHHHGCGEFFGHHHGHBFFHEG2GHGGCDDDEHGG/DDGHHHHHB
@M02034:409:000000000-BFKT7:1:1105:23582:12675 1:N:0:25
AAAGTCGAGGTGCCTAAAGTGGCAACCCAGACTTCTTTTGTGGTTGGTGGTGTAGAGCTTCCTGTAGCCGCATGGCGTTCGTACTTAAATATGGAACTAACCATTCCAATTTTCGCTGTCTCTTATACACATCTCCGAGCCCACGAGACT
+
BCCCCFCCCCAAGGGGGGGGGGGHHHHGGHHGHGHDFEBAFHGHGGGGGGFFGHHGGHHHHHHHHHHHHGGGGGHHGGGGGFGHHHHHHHHHHHGGHHHHHHHHHHHHHHHHHGGGGGGHHFFHHHFGHHBHCGFHFCGCGGHGGGGGGD
@M02034:409:000000000-BFKT7:1:1105:20599:12676 1:N:0:25
AAAGTCGAGGTGCCTAAAGTGGCAACCCAGACTACTAGGCTTGTTGGTGGTGTAGAGCTTCCTGTAGCCGCATGGCGTTCGTACTTAAATATGGAACTAACCATTCCAATTTTCGCTGTCTCTTATACACATCTCCGAGCCCACGAGACT
+
CCCCCFCCCCBBGGGGGGGGGGGHHHHGGHHGHHHHHHHHHHGHHHHFGGGFGHHFHHHHHHHHHHHHHGGEGGHHGGGGGGHHHHHHHHHHHHGHHHGGHHHHHHGGHHHHHHGGGGGHHHHHHHHHFHHHHHHHFCFGGGHGGGGGGG
@M02034:409:000000000-BFKT7:1:1105:20581:12677 1:N:0:25
AAAGTCGAGGTGCCTAAAGTGGCAACCCAGACTACTAGGCTTGTTGGTGGTGTAGAGCTTCCTGTAGCCGCATGGCGTTCGTACTTAAATATGGAACTAACCATTCCAATTTTCGCTGTCTCTTATACACATCTCCGAGCCCACGAGACT
+
>AA3>DAABDAAGGGCCFGDGBFFHHHGGHHGHHFHCGCFFHFFGFHEEF1BAGGFGHFBGFHGFGEBHGGEEEGBEECFFAB1?GE@FHGFBBEEFGFBBC3FFHFHFHHHGHGGGGEFGFHFHHFF3FDFHGF2<@FGGAEFG?DGGH
@M02034:409:000000000-BFKT7:1:1105:3620:12679 1:N:0:25
AAAGTCGAGGTGCCTAAAGTGGCAACCCAGACTCGTTATCCTGTTGGTGGTGTAGAGCTTCCTGTAGCCGCATGGCGTTCGTACTTAAATATGGAACTAACCATTCCAATTTTCGCTGTCTCTTATACACATCTCGAGCCCACGAGACTA
+
BBBBBF@BBBAAGGGGGGGGGGGHHHHGGHHGHHGHGHHHHHHHHBHEFGEFGHHHHHHHHHHHHHHHHGGEFGHHGGGGEEFHHHHGHHHHHGHGHHHGFHGHGHFGHHHHHHGGGGGGHHHHHHFHFHHHHHGFBFGGGGFGFGGGHD
@M02034:409:000000000-BFKT7:1:1105:2469:12684 1:N:0:25
AAAGTCGAGGTGCCTAAAGTGGCAACCCAGACTACTCTTCTGGTTGGTGGTGTAGAGCTTCCTGTAGCCGCATGGCTTTCGTACTTAAATATGGAACTAACCATTCCAATTTTCGCTGTCTCTTATACACATCTCCGAG
+
>?AA3BA>>2>4FGFABBGAEGBGFFBEEGHFHGBGH5DFFFG5BAE2AEBBADFGE5BB5BBBB5D53AA>?B112BFG?HGBBFFFB4FFFE33BB33B?3BF@44DGHHG4>/?>?3BBBFBE4?4B?F3B???/B
@M02034:409:000000000-BFKT7:1:1105:2488:12688 1:N:0:25
AAAGTCGAGGTGCCTAAAGTGGCAACCCAGACTACTCTTCTGGTTGGTGGTGTAGAGCTTCCTGTAGCCGCATGGCGTTCGTACTTAAATATGGAACTAACCATTCCAATTTTCGCTGTCTCTTATACACATCTCCGAGCCCACGAGACT
+
AABBCFBCBBAAGGGGGGGGGGGHHHHGGHHGHHHHHHHGHHHHGGGGGGGFHHHFGFHHGHHHHGHHHGGGGGGCFGGGGFGHHHHHHHHHHHFEHHHGFHBHHHHHFGHHHHGGGGGHHHHHHHHHFHFHHHGFGDGGGGHGGCGGGH
@M02034:409:000000000-BFKT7:1:1105:8576:12691 1:N:0:25
AAAGTCGAGGTGCCTAAAGTGGCAACCCAGACTCCGACTCCTGTTGGTGGTGTAGAGCTTCCTGTAGCCGCATG
+
BCCBBFCCCCBBGGGGGGGGGGGHHHHGGHFFCHEE2AF23FHHBHFEA1EFABF5A5FAAFFDG5B5AEE0EE
@M02034:409:000000000-BFKT7:1:1105:8288:12700 1:N:0:25
AAAGTCGAGGTGCCTAAAGTGGCAACCCAGACTTCGGTTGGTGTTATTCTTGTAGAA
+
BBBBBFBBBBAAGGGGGGGGGGGHHHHGGHGGHBG2E2BE2EFH155D55FAB5D55
@M02034:409:000000000-BFKT7:1:1105:19086:12704 1:N:0:25
AAAGTCGAGGTGCCTAAAGTGGCAACCCAGACTAAGACGAAGGTTGGTGGTGTAGAGCTTCCTGTAGCCGCATGGCGTTCGTACTTAAATATGGAACTAACCATTCCAATTTTCGCTGTCTCTTATACACATCTCCGAGCCCACGAGACT
+
CCCCCFCCCCABGGGGGGGGGGGHHHHGGHHGHGHHHHGGCGGGGHGGGGGFHGHHHHHHHHHHHHHHHGGEGGHHGGGGGGHHHHGGHHGHHGHGHHHHHHHHHHGHHHHHHHGGGGGGHGGHHHHHGHHHHHHHGGGGGGHGGGGGGH
@M02034:409:000000000-BFKT7:1:1105:9217:12706 1:N:0:25
AAAGTCGAGGTGCCTAAAGTGGCAACCCAGACTACTTGTAAGGTTGGTGGTGTAGAGCTTCCTGTAGCCGCATGGCGTTCGTACTTAAATATGGAACTAACCATTCCAATTTTCGCTTCTCTTATACACATCTCCGAGCCCACGAGACTA
+
CDDDCFCBCCABGGGGGGGGGGGHHHHGGHHGHHFHHHFGFHHHHHGEFGGGGDHEHHHHHHHHHHHGGGGEGGHGGGGGGGFHHHHHHHHHHHFFGHHHHHFHFFHFHHGHGFEGGGEFHHFFBHBHEGHHHHHGFGG@FEGGGFFGHG
@M02034:409:000000000-BFKT7:1:1105:18290:12718 1:N:0:25
AAAGTCGAGGTGCCTAAAGTGGCAACCCAGACTTATAGTGTGGTTGGTGGTGTAGAGCTTCCTGTAGCCGCATGGCGTTCGTACTTAAATATGGAACTAACCATTCCAATTTTCGCTGTCTCTTATACACATCTCCGAGCCCACGAGACT
+
BBBBBFABBBAAGGGGFGGGGGGGFGHGGHAFCFBGGHHH5FEGEGGEFEAFGFHFHEGGGFHHGFGEHGG?EFH1EEEFFE21GGFGHFFGHHEBGHHBBGFFHFH4FHGHHDEGGD?FFFFHFFFGFEGHHF??C?/B@FEEC@@AAD
@M02034:409:000000000-BFKT7:1:1105:17510:12747 1:N:0:25
AAAGTCGAGGTGCCTAAAGTGGCAACCCAGACTCCTCCGTCTGTTGGTGGTGTAGAGCTTCCTGTAGCCGCATGGCGTTCGTACTTAAATATGGAACTAACCATTCCAATTTTCGCTGTCTCTTATACACATCTCCGAGC
+
BBBBBFBBB@BBGGGGFFGGFGGFFGHGCGHFGFGFHHGCHGGGHFGAFEEFAGG5GFFGFGHHGHFHBEEEEEHF0EEFFE2FGHH3GG4GGDFHFFF3GC3FGHGHHGHHHHGGGCEBGHHHGHFGFHGHHHFGG@?@
@M02034:409:000000000-BFKT7:1:1105:6186:12751 1:N:0:25
AAAGTCGAGGTGCCTAAAGTGGCAACCCAGACTTATAAGCATGTTGGTGGTGTAGAGCTTCCTGTAGCCGCATGGCGTTCGTACTTAAATATGGAACTAACCATTCCAATTTT
+
BBBBBFABDBABGGGGGGGGGGGHHHHGGGHGHCF5FGH3EAGGGHGGFGGGHHHHHHHHHHHHHHHHHGGGGGHHGGGGGGHHHHHHHHHHHHHHGHHFHHGHHHFHEFHHE
@M02034:409:000000000-BFKT7:1:1105:26570:12757 1:N:0:25
AAAGTCGAGGTGCCTAAAGTGGCAACCCAGACTACGCCTACTGTTGGTGGTGTAGAGCTTCCTGTAGCCGCATGGCGTTCGTACTTAAATATGGAACTAACCATTCCAATTTTCGCTGTCTCTTATACACATCTCCGAGCCCACGAGACT
+
BCBCCFBCCCAAGGGGGGGGGGGHHHHGGHHGHHGAEGH?AFHHHHHGGGGFHHHFHHHHHHHGHHHHHGGGGGHHGGGGGGHHHHHHHHHGHHHHHHHHHHHHHHHHHHHHGHGGGGGFHHHHHHHHHHGHHHHHGCGGGGHGGGGGGF
@M02034:409:000000000-BFKT7:1:1105:17495:12758 1:N:0:25
AAAGTCGAGGTGCCTAAAGTGGCAACCCAGACTCCTCCGTCTGTTGGTGGTGTAGAGCTTCCTGTAGCCGCATGGCGTTCGTACTTAAATATGGAACTAACCATTCCAATTTTCGCTGTCTCTTATACACATCTCCGAGCCCACGAGACT
+
CCCCCFCCCCCCGGGGGGGGGGGHHHHGGHHGHHHHHHGHHHGHHHHGFGEFHHHGHHHHHHHHHHHHHGGEGGHHGGGGGGGHHHHHHHHHHHHHFHHHHHHHHHGHHHHHHHGGGGGHHHHHHHHHHHHHHHHHGFGGGGHGGGGGGH
@M02034:409:000000000-BFKT7:1:1105:16981:12762 1:N:0:25
AAAGTCGAGGTGCCTAAAGTGGCAACCCAGACTGGGACTCAGGTTGGTGGTGTAGAGCTTCCTGTAGCCGCATGGCGTTCGTACTTAAATATGGAACTAACCATTCCAATTTTCGCTGTCTCTTTTACACATCTC
+
CBCCCFBCCCCCGGGGGGGGGGGHHHHGGHHGHFA2ABF33FFAFGAEAAEA13F55A3A5FFDBAA5A1E0EE11>>>FE>2??FF3@FG4B333B3BG303B?BF4BF3F44/?E//B4BDB3B32B222FDH
@M02034:409:000000000-BFKT7:1:1105:17511:12765 1:N:0:25
AAAGTCGAGGTGCCTAAATTGGCAACCCAGACTCCTCCGTCTGTTGGTGGTGTAGAGCTTCCTGTAGCCGCATGGCGTTCGTACTTAAATATGGAACTAACCATTCCAATTTTCGCTGTCTCTTATACACATCTCCGAGC
+
AAAABF?AD@2ABGGGGG5AFCGHHCGDGGCGHGHHHGGHHHGGF3FAF1ABFFFHHEGGHGHFG55FDEE0EEHH@EGGGE2CGH4B3BBFFHGHFHF3GHFGHBGB4FGGHH@GFFE3GHHE4FDFBFGHHHFD//<<
@M02034:409:000000000-BFKT7:1:1105:15183:12766 1:N:0:25
AAAGTCGAGGTGCCTAAAGTGGCAACCCAGACTAATAGTTTTGTTGGTGGTGTAGAGCTTCCTGTAGCCGCATGGCGTTCGTACTTAAATATGGAACTAACCATTCCAATTTTCGCTGTCTCTTATACACATCTCCGAGCCCACGAGACT
+
BBBCCFCCCCBCGGGGGGGGGGGHHHHGGHHGHHHHHHHHHHHGHHHGFGEFGHHGHGHHHHHHHHHHHGGGGGHHGGGGGGFHHHHGHHHHHHHFHHHGHHHHHHHHHHHHHHGGGGGHHHHHHHHHHHHGHHGGGC/CGGHGGGFGGH
@M02034:409:000000000-BFKT7:1:1105:11186:12772 1:N:0:25
AAAGTCGAGGTGCCTAAAGTGGCAACCCAGACTAAGAATCTGGTTGGTGGTGTAGAGCTTCCTGTAGCCGCATGGCGTTCGTACTTAAATATGGAACTAACCATTCCAATTTTCGCTGTCTCTTATACACATCTCCGAGCCCACGAGACT
+
BBBBBFBBBDBBGGGEGGGGGGGHHHHGGHHGHHGHHHHHHHHHHGGGGGGFGFHDGEGHGHHHHHHFFGGEEGHFEGGGGEGAGGHFGHHGHHEFHHHGHHFFGGHEGGGHHFFGGGGHHHHGFEHGFHFGHGHFGFCCCFHG??@AEH
@M02034:409:000000000-BFKT7:1:1105:13281:12773 1:N:0:25
AAAGTCGAGGTGCCTAAAGTGGCAACCCAGACTCATGATGCGGTTGGTGGTGTAGAGCTTCCTGTAGCCGCATGGCGTTCGTACTTAAATATGGAGCTAACCATTCCAATTTTCGCTGTCTCTTATACACATCTCCGAGCCCACGAGACT
+
CCCCCFCCCCBCGGGGGGGGGGGHHHHGGHHGHHHHHHHHHGGGGGGGGGGGHHHFHHHHHGHHHHHHHGGGGGHHGGGGGGHHHHHHHHHHHHF2GHHGHHGHHHHHHHHHHHGGGGGHHHHHHHHHHHGHHHHHGFCGGGHGGCCGGH
@M02034:409:000000000-BFKT7:1:1105:19282:12787 1:N:0:25
AAAGTCGAGGTGCCTAAAGTGGCAACCCAGACTGAGCAGCCTGTTGGTGGTGTAGAGCTTCCTGTAGCCGCATGGCGTTCGTACTTAAATATGGAACTAACCATTCCAATTTTCGCTGTCTCTTATACACATCTCCGAGCCCACGAGACT
+
CBBCCFCCCCBBGGGGGGGGGGGHHHHGGHGGHHHHHHHHHHHHHHHGGGEFGHHHHHHHHHHHHHHHHGGGGGHHGGGGGGFHHHHGHHHHHHHHGHGFHHHGHHHGGHHHHHGGGGGHHGHHHHHHGHFHHHHFGGGGGGHGGGGGGH
@M02034:409:000000000-BFKT7:1:1105:11202:12788 1:N:0:25
AAAGTCGAGGTGCCTAAAGTGGCAACCCAGACTAAGAATCTGGTTGGTGGTGTAGAGCTTCCTGTAGCCGCATGGCGTTCGTACTTAAATATGGAACTAACCATTCCAATTTTCGCTGTCTCTTATACACATCTCC
+
ABBBBFBBBBAAGGG5BGGGGGGCFHHGCGGGHHGFFHHHFFHHGGG2FEGFFFHFFEHH5GHHHGHEHGGCEGHEGEFGGABGGHFGHGHFHBG@@CBGCFFFGFFGFGHHHG/EEEEBHFGGFHFDFFBHGGH?
@M02034:409:000000000-BFKT7:1:1105:3819:12792 1:N:0:25
AAAGTCGAGGTGCCTAAAGTGGCAACCCAGACTTTGTTTCGGGTTGGTGGTGTAGAGCTTCCTGTAGCCGCATGGCGTTCGTACTTAAATATGGAACTAACCATTCCAATTTTCGCTGTCTCTTATACACATCTCCGAGCCCACGAGACT
+
AAAB>BA>D>ABGGGFBBGFFGGHHHHGGHHGHHHHDBF5EGGFFEEECEEFFGGGFDGGBGHFFFGAB?EEEB11>FEGGFFHFHFGFGHHGHGBBFBF?GBBGB4FGGHHHGEEFEEEHFHG?HFGBCDGBFBFE@CCGGEGGDDDGF
@M02034:409:000000000-BFKT7:1:1105:18432:12796 1:N:0:25
AAAGTCGAGGTGCCTAAAGTGGCAACCCAGACTGAGCAGCCGGTTGGTGGTGTAGAGCTTCCTGTAGCCGCATGGCGTTCGTACTTAAATATGGAACTAACCATTCCAATTTTCGCTGTCTCTTATACACATCTCCGAGCCCACGAGACT
+
CCCCBFCCCCBCGGGGGGGFGGGHHHHGGHHGHHFGHHHGGFGEEGGEFGGFGDGDFGBGGHHHHGHGFGG0EFFEEE?FFEFGFHHHHGHHGF33FFHHHFFHHHHEGGHHFG@?FA/F3GGGFF3DDGDHHHGBD/<CCFHGG/@EGH
@M02034:409:000000000-BFKT7:1:1105:23678:12799 1:N:0:25
AAAGTCGAGGTGCCTAAAGTGGCAACCCAGACTTGTGATGCGTTGGTGGTGTAGAGCTTCCTGTAGCCGCATGGCGTTCGTACTTAAATATGGAACTAACCATTCCAATTTTCGCTGTCTCTTATACACATCTCCGAGCCCACGAGACTA
+
ABBBAFBADB2AFFGFFGGFGGGHHGHGGHHGHHHGFGFHHGFGEHEGGEFHHHGHHHFFFHGFHHHGEEEGEHGEEEFEEGFHHFFBEGHHHBFFHHHHHFHHHHEGGHHHHEEFGEHHHHHGHHEFHHGHHGHF/DCCFGGGGGGGHH
@M02034:409:000000000-BFKT7:1:1105:18012:12810 1:N:0:25
AAAGTCGAGGTGCCTAAAGTGGCAACCCAGACTTATAAGCAGGTTGGTGGTGTAGAGCTTCCTGTAGCCGCATGGCGTTCGTACTTAAATATGGAACTAACCATTCCAATTTTCGCTGTCTCTTATACACATCTCCGAGCCCACGAGACT
+
A>ABBFAABBBBGFGGGGGGGBCFBGFGGHHGHGHHHGHHFHEGGFGEFGEAFGHFHHHHGFHHHFHFHGGGGFHFGGGGGFFFGGGGHHFHHHBGHHGFHFHGHHEBGHHHHGGFGFEFHHGHFDGFGFHHGHFBD//<@<//<@CDFF
@M02034:409:000000000-BFKT7:1:1105:22291:12811 1:N:0:25
AAAGTCGAGGTGCCTAAAGTGGCAACCCAGACTATGGGTTATGTTGGTGGTGTAGAGCTTCCTGTAGCCGCATGGCGTTCGTACTTAAATATGGAACTAACCATTCCAATTTTCGCTGTCTCTTATACACATCTCCGAGCCCACGAGACT
+
BCCCCFCCCCBBGGGGGGGGGGGHHHHGGHHGHHHHHHHGHHHHHHHFGGEFGHHGHHHHHHHHHHHHGGGEEGHHGGGGGGHHHHHHHHHHHHHHGHGHHHHHHHHFHHHHHGGGGGGHHHHHHHHHHHGHHHHHGCGGGGGGGGGGGH
@M02034:409:000000000-BFKT7:1:1105:9430:12817 1:N:0:25
AAAGTCGAGGTGCCTAAAGTGGCAATCCAGACTAAGAATAGTGTTGGTGGTGTAGAGCTTCCTGTAGCCGCATGGCGTTCGTACTTAAATATGGAACTAACCATTCCAATTTTCGCTGTCTCTTATACACATCTCCGAGCCCACGAGACT
+
CCCCCFCCBBABGGGGGGGGGGGHHFHHHHHGH3EHBHF53FGHHHGFFGEFHHHHHHHHHHHHHHHHHGGGGGHHGGGGGGGHHHHHHHHHHHHHHHHHHHHHHHHHHHHHHHGGGGEHGHHHHHHHGHHHHHHHGGGGGGHGGGGGGF
@M02034:409:000000000-BFKT7:1:1105:24998:12820 1:N:0:25
AAAGTCGAGGTGCCTAAAGTGGCAACCCAGACTAATCATAGTGTTGGTGGTGTAGTGCTTCCTGTAGCCGCATGGCG
+
BBBBBFBB?DBBGGGDFGGGGGGHHHHGGHHGHDFH3AG5FHHH5G2A22EEABF5AAF5AFEE5A55B1E0EA11>
@M02034:409:000000000-BFKT7:1:1105:17116:12824 1:N:0:25
AAAGTCGAGGTGCCTAAAGTGGCAACCCAGACTACGCCTAATGTTGGTGGTGTAGAGCTTCCTGTAGCCGCATGGCGTTCGTACTTAAATATGGAACTAACCATTCCAATTTTCGCTGTCTCTTATACACATCTCCGAGCCCACGAGACT
+
CCCCCFCCCCABGGGGGGGGGGGHHHHGGHHGHHHGGGHGHHHHHHHGFGGGHHHHHHHHHHHHHHHHHGGGGGHHGGGGGGHHHHHGHHHHHHHHHHHHHHHHHHFHGHHHHHGGGGGHHHHHFHHHHHFHHHHEGFCGGGHGGGGGGH
@M02034:409:000000000-BFKT7:1:1105:15196:12831 1:N:0:25
AAAGTCGAGGTGCCTAAAGTGGCAACCCAGACTAGAAGCATGTTGGTGGTGTAGAGCTTCCTGTAGCCGCATGGCGTTCGTACTTAAATATGGAACTAACCATTCCAATTTTCGCT
+
CCCCCFBCCCCCGGGGGGGGGGGHHHHGGHHGHFGBAGFHFH5FE2A22E1AB55DB3AG35BGDGH3E00?EGHCG0FEGH1?FGH3FGFDEHB3B@GG13FGH?44?F4DF//<
@M02034:409:000000000-BFKT7:1:1105:20168:12832 1:N:0:25
AAAGTCGAGGTGCCTAAAGTGGCAACCCAGACTGAGACGAAGGTTGGTGGTGTAGAGCTTCCTGTAGCCGCATGGCGTTCGTACTTAAATATGGAACTAACCATTCCAATTTTCGCTGTCTCTTATACACATCTCCGAGCCCACGAGACT
+
BBBBAFBBBBABGGGGGGGFGGGHGHHGGHHGHHHGHHGGEFGHHHGBFFEFHHHFHHHHHFHHGHHHHGGEEGHGGEGGGEGHHHGGHHEHHFFGFHHHHFHHHHGFHHHHHFGGGGEHHHHHHGHHHHHHHHF2C@GGGGHGGGGGGH
@M02034:409:000000000-BFKT7:1:1105:29093:12836 1:N:0:25
AAAGTCGAGGTGCCTAAAGTGGCAACCCAGACTTCTTATCATGTTGGTGGTGTAGAGCTTCCTGTAGCCGCATGGCGTTCGTACTTAAATATGGAACTAACCATTCCAATTTTCGCTGTCTCTTATACACATCTCCGAGCCCACGAGACT
+
ACCBAFCCCDABGGGGGGGGGGGHHHHGGHHGHE5F5DF55DGFGHFAFEGFHHHHGEHHFHHGHFHHHGGGGGHFGAEGGEECGGHGFHHHHBGFHHHHHHFHHFHHHGHHHHGGGGEHHHHHHHHHFHHHHHHHGCGGGEHGGGGGGD
@M02034:409:000000000-BFKT7:1:1105:23283:12841 1:N:0:25
AAAGTCGAGGTGCCTAAAGTGGCAACCCAGACTCCTAATTCTGTTGGTGGTGTAGAGCTTCCTGTAGCCGCATGGCGTTCGTACTTAAATATGGAACTAACCATTCCAATTTTCGCTGTCTCTTATACACATCTCCGAGCCCACGAGACT
+
CCCBCFCCCCAAGGGGGGGGGGGHHHHGGHHGHHHHHHHHHHHHHHHFFGFFGHHHHHHHFHHHHHHHHGGEGGHHGGGGGFHHHHHHHHHHHHHHHGHHHHHHHHGHHHHHHGGGGGGHHHHHHHHHHGHHGHGHD?FCCFGFGGGGGH
@M02034:409:000000000-BFKT7:1:1105:16564:12842 1:N:0:25
AAAGTCGAGGTGCCTAAAGTGGCAACCCAGACTCCTTTGTATGTTGGTGGTGTAGAGCTTCCTGTAGC
+
CCCCCFBBBBABGGGGGGGGGGGHHHHGGHCFH3BF55A55DFGGAAEE?EEFFG5BBAA5FGFB555
@M02034:409:000000000-BFKT7:1:1105:15796:12844 1:N:0:25
AAAGTCGAGGTGCCTAAAGTGGCAACCCAGACTAAGAAGCATGTTGGTGGTGTAGAGCTTCCTGTAGCCGCATGGCGTTCGTACTTAAATATGGAACTAACCATTCCAATTTTCGCTGTCTCTTATACACATCTCCGAGCCCACGAGACT
+
BBBBBFBBBBAAFGGGGGGGGGGHHHHGGHHGHHHHHHHHHHHHHHHGFGEFGHHGHHHHHHHHHHHHHGGFGGHGGGGGGGHHHHHHHHGHHHHHGHHHHHGHHHHHHHHHHHGGGGGHHHHHHHHHHHGHHHGGDCGGGGHGGGGGGH
@M02034:409:000000000-BFKT7:1:1105:7623:12846 1:N:0:25
AAAGTCGAGGTGCCTAAAGTGGCAACCCAGACTTAGGGGTGTGTTGGTGGTGTAGAGCTTCCTGTAGCCGCATGGCGTTCGTACTTAAATATGGAACTAACCATTCCAATTTTCGCTGTCTCTTATACACATCTCCGAGCCCACGAGACT
+
ABCBBF?ADCAAGGGGGGGGGGGHHGHGGHHGHGHHHHGEEEEGFFHFGGEBGGGGDGFHHGHHHHHHHGGGGEHHGEGGGGGHHHFGHFFFHHHHFFEGHHGHHHHHHHHHHHFGGEDFHHHHGHFFFHHFHHHHDCFGGGHGGGGGGH
@M02034:409:000000000-BFKT7:1:1105:3030:12852 1:N:0:25
AAAGTCGAGGTGCCTAAAGTGGCAACCCAGACTCCGCCGCCGGTTGGTGGTGTAGAGCTTCCTGTAGCCGCATGGCGTTCGTACTTAAATATGGAACTAACCATTCCAATTTTCGCTGTCTCTTATACACATCTCCGAGCCCACGAGACT
+
BBBBBFABDBAAGGGGGGGGGGGHHHHGGHHGHHHGGGGGGGGEEEFGGGFFGHHGHHHHHHHHHGHHHGGGGGHHGGGGGFGHHHHGHHHHHHGFGHGEFHGHHHGHHHHHHHCDGGGGHGHHHHGHHHHGGHGFGDCDGGHGFGGGGH
@M02034:409:000000000-BFKT7:1:1105:29326:12863 1:N:0:25
AAAGTCGAGGTGCCTAAAGTGGCAACCCAGACTCGTTATAAGGTTGGTGGTGTAGAGCTTCCTGTAGCCGCATGGTGTTCGTACTTAAATATGGAACTAATCATTCCAATTTTCGCTGTCTCTTATACACATCTCCGAGCCCACGAGACT
+
BABBBFBABBBBGGGGGGGGGFFHHHHGGHHGHGGHFHG55AGGAFEA21ECAAFBB53AAFFFHFF53BECFD15B?>GEE2??FH33BG4@F33B3FF434BB4F4BFGHFF@GFC?DE4FE44FFDFB?CGFBFC/<BCHEFDGGEH
@M02034:409:000000000-BFKT7:1:1105:13791:12875 1:N:0:25
AAAGTCGAGGTGCCTAAAGTGGCAACCCAGACTCATCCGCTGGTTGGTGGTGTAGAGCTTCCTGTAGCCGCATGGCGTTCGTACTTAAATATGGAACTAACCATTCCAATTTTCGCTGTCTCTTATACACATCTCCGAGCCCACGAGACT
+
AABAAFAB@?AAFGGGFGFGGGFFFHGDEHDFHHGGGHGGGGGHHEEEFG1FHHHGGHHGHFHFFHHHHGGEGGHGGE@FGEGHHHGHHGGHHHEHFHHEFEFGHHGHHGBGHHGGFGEFHFHHGGGHHFFHHB1DE/<@CFHGGCDDED
@M02034:409:000000000-BFKT7:1:1105:15731:12879 1:N:0:25
AAAGTCGAGGTGCCTAAAGTGGCAACCCAGACTAGGCGTCGGGTTGGTGGTGTAGAGCTTCCTGTAGCCGCATGGCGTTCGTACTTAAATATGGAACTAACCATTCCAATTTTCGCTGTCTCTTATACACATCTCCGAGCCCACGAGACT
+
CCCCCFBCBCBCGGGGGGGGGGGHHHHGGHHGHFCGHGGGGGGHGGGAAEEEA3G5EGDEBGHHHFGFDEG/EGA?EEGEFF?FGHHGHHHFFE33FCGFBGDGFFG4BGFHFDCGGFCGHHHHGDHHGFGGHHHFG@CFGEGCCCCGGH
@M02034:409:000000000-BFKT7:1:1105:12759:12880 1:N:0:25
AAAGTCGAGGTGCCTAAAGTGGCAACCCAGACTTTGCTGGCGGTTGGTGGTGTAGAGCTTCCTGTAGCCGCATGGCGTTCGT
+
CCCBCFCCCCAAGGGGGGGGGGGGHHHGGHHGHHGHHGFHGGG0AEEA1E1A13D5D5BG5BFF55D5B1>EEEH1E1>???
@M02034:409:000000000-BFKT7:1:1105:9107:12882 1:N:0:25
AAAGTCGAGGTGCCTAAAGTGGCAACCCAGACTCCGCCGTCGGTTGGTGGTGTAGAGCTTCCTGTAGCCGCATGGCGTTCGTACTTAAATATGGAACTAACCATTCCAATTTTCGCTGTCTCTTATACACATCTCCGAGCCCACGAGACT
+
BCCCCFAADBAAGGGGGGGGGGGHHHHGGHGGHHHGGGGGGGGGFGGFFGAFGHH@GHFHHHHHHHGHGGGEGGHHGEGGGGHHHHFGFHHHHHGHGHGFHHFHHHHHEGHGHHGGGC/@HFHHHHFGFHGHGHHFFDGGGGHGGGGGGH
@M02034:409:000000000-BFKT7:1:1105:20013:12883 1:N:0:25
AAAGTCGAGGTGCCTAAAGTGGCAACCCAGACTAAGAAGCAGGTTGGTGGTGTAGAGCTTCCTGTAGCCGCATGGCGTTCGTACTTAAATATGGAACTAACCATTCCAATTTTCGCTGTCTCTTATACACATCTCCGAGCCCACGAGACT
+
BBBCAFCCCCACGGGGGGGGGGGHGHHGGHHGHHHHHHHHGHHFGGGFFGFFBGHFHHHHHHHHHHHGHGGFGGHGFEGGGGHHHHHGHHHHHHHHHHHHHHGHHHGFHHHHHHGGGGEGHHHHGHHHGBGHHHG2?/?CFGHGGGGDEG
@M02034:409:000000000-BFKT7:1:1105:3831:12891 1:N:0:25
AAAGTCGAGGTGCCTAAAGTGGCAACCCAGACTAGGGGGGTGGTTGGTGGTGTAGAGCTTCCTGTAGCCGCATGGCGTTCGTACTTAAATATGGAACTAACCATTCCAATTTTCGCTGTCTCTTATACACATCTCCGAGCCCACGAGACT
+
BBBBBF>A>D2AGGGGGGGGGGGGHHHGGHHGHHHHHGGG<CGDFDCGFGDFGDHEHHGHFHHHHHHHHGG-DGFCFGGGGGFHHHHFHHHHHHFBGHHHHFEHHGGFCGGHHF?FGEEFFFFGGFBFFGGGGFFFGA-BBAEFA9=DFF
@M02034:409:000000000-BFKT7:1:1105:8940:12895 1:N:0:25
AAAGTCGAGGTGCCTAAAGTGGCAACCCAGACTTAGGGTAGGGTTGGTGGTGTAGAGCTTCCTGTAGCCGCATGGCGTTCGTACTTAAATATGGAACTAACCATTCCAATTTTCGCTGTCTCTTATACACATCTCCGAGCCCACGAGACT
+
BBBBBFBBBBBBGGGGGFGFGGGGHHHGGHGGGGGHHHFGEGGGGGGEFGBFHHHHHHHHHHHHHHHHHGGGGGHHGFGGGGCHHHHFHHFHHHGFFFFGHHGHHHGGHHHHGHGGGGGHHHHHHHFHHHGGGFFGECCGGGHGGGGDGH
@M02034:409:000000000-BFKT7:1:1105:17358:12897 1:N:0:25
AAAGTCGAGGTGCCTAAAGTGGCAACCCAGACTAAGGAGAGGGTTGGTGGTGTAGAGCTTCCTGTAGCCGCATGGCGTTCGTACTTAAATATGGAACTAACCATTCCAATTTTCGCTGTCTCTTAACACATCTCCGAGCCCACGAGACTA
+
BBBBCFCCCCBCGGGGGGGGGGGHHHHGGHHGHHHHHGHHGGGEGGGGGGGFHHHFHHHHHHHHHHHHHGGFGGHHGGGGGGFHHHHFHHHHHHHHHHHGHHHHHHHHHHHHHHGGGGGHHHHHHGFHHHHHHHHGGGGGGHGGGGGGHG
@M02034:409:000000000-BFKT7:1:1105:26443:12899 1:N:0:25
AAAGTCGAGGTGCCTAAAGTGGCAACCCAGACTTCGTTGTCTGTTGGTGGTGTAGAGCTTCCTGTAGCCGCATGGCGTTCGTACTTAAATATGGAACTAACCATTCCAATTTTCGCTGTCTCTTATACACATCTCCGAGCCCACGAGACT
+
BBCCCFCCCCBCGGGGGGGGGGGHHHHGGHHGHHHGFAFAFFGGGHHGFGEFGHHGHHHHHHHHHHHGHGGGGGHHGGGGGGGHHHHFHHHHHHHGHHHGFHFHHHHHHHHHHHGGGGGHHHHHHHGHHHGHHHHHGCGGGGHGGGGGGH
@M02034:409:000000000-BFKT7:1:1105:23051:12904 1:N:0:25
AAAGTCGAGGTGCCTAAAGTGGCAACCCAGACTAGCGTGAGGTTGGTGGTGTAGAGCTTCCTGTAGCCGCATGGCGTTCGTACTTAAATATGGAACTAACCATTCCAATTTTCGCTGTCTCTTATACACATCTCCGAGCCCACGAGACTA
+
A3ABBFBADB>AFGGGGFGBGGGHHFHGGHHGHHHH2EEEEFCB2A1FDAFGHHHHFHH5GGHGHHHHGGGGGH1@1>FEE2GHHFDGHEFGF33FFGGGHGHHHHFFHHHHHGEGEEGHFHGHHGGFFDGFFFHG?CFFGHGGFGDGHF
@M02034:409:000000000-BFKT7:1:1105:4744:12909 1:N:0:25
AAAGTCGAGGTGCCTAAAGTGGCAACCCAGACTGTTCTGAGTGTTGGGGGTGTAGAGCTTCCTGTAGCCGCATGGCGTTCGT
+
>AAAAFAA@D>AFFGGFFGGFGGGHHFFAGCAGH3EGB55FBFGAFE2AAEA0AG555BB5B@FGBHHEFCCEEG1>EECE?
@M02034:409:000000000-BFKT7:1:1105:8769:12914 1:N:0:25
AAAGTCGAGGTGCCTAAAGTGGCAACCCAGACTAAGCCGCATGTTGGTGGTGTAGAGCTTCCTGTAGCCGCATGGCGTTCGTACTTAAATATGGAACTAACCATTCCAATTTTCGCTGTCTCTTATACACATCTCCGAGCCCACGAGACT
+
BBABBFBBDB>A4FGGGFGGGCEFHHHGGHHGHHHHHHGGGGGHGGEEAEBBFGHGFHHHHFGFHHGHHGGGGEHGEEGEGGEHHHGFGHGHHEGFFHHCGHFHFHHHBEBHHHGGGGGHHFHHHHFHFHGHGEGGFCCGGA/FF??EAG
@M02034:409:000000000-BFKT7:1:1105:11868:12915 1:N:0:25
AAAGTCGAGGTGCCTAAAGTGGCAACCCAGACTTATGTTCTGGTTGGTGGTGTAGAGCTTCCTGTAGCCGCATGGCGTTCGTACTTAAATATGGAACTAACCATTCCAATTTTCGCTGTCTCTTATACACATCTCCGAGCCCACGAGACT
+
CCCCCFCCCCCCGGGGGGGGGGGHHHHGGHHGHHHHHHHHHHGHHGGGGGGFHHHFHHHHHHHHHHHHHGGCEGHFGGGGGGHHHHHFHHHHHHFDEHHHFHHHHHHGHHHHHHEGGGGFHHHHGHFGGGGHHHHHG/?@DFHGGCCFFH
@M02034:409:000000000-BFKT7:1:1105:15048:12916 1:N:0:25
AAAGTCGAGGTGCCTAAAGTGGCAACCCAGACTCCTGGGCGTGTTGGTGGTGTAGAGCTTCCTGTAGCCGCATGGCGTTCGTACTTAAATATGGAACTAACCATTCCAATTTTCGCTGTCTCTTATACACATCTCCGAGCCCACGAGACT
+
AAAABFABBDAAFGGGGGGGGFGHGHHGGHHCHHFFHHGEGAE2FEHEFGEFGGHFHHHHGHHHHHHGGEGGEGHHGEGGGGFHGHHEHHGHHEFFGFHHHHHHHHHHFGHHHHGGGGEDHFHHFHHHHFBF2GFHG@FGGGGGGGGGGH
@M02034:409:000000000-BFKT7:1:1105:22981:12928 1:N:0:25
AAAGTCGAGGTGCCTAAAGTGGCAACCCAGACTCCGCCGCGGGTTGGTGGTGTAGAGCTTCCTGTAGCCGCATGGCGTTCGTACTTAAATATGGAACTAACCATTCCAATTTTCGCTGTCTCTTATACACATCTCCGAGCCCACGAGACT
+
AAABBFBBBBBBGGGGGGGGGFGHFHHGGHHGHHHGGGGGGCFEFEGGGGGGHGHFHHHHHFHHHGHFHEGEEGGFEGEGGEFGHFDBGHBGGFGHFHHHFHHGHHEFGGHHHGDGGDAFHFHGHHHHHHGHHHGDE?C?AGHGGFGGGH
@M02034:409:000000000-BFKT7:1:1105:16094:12933 1:N:0:25
AAAGTCGAGGTGCCTAAAGTGGCAACCCAGACTTGGATTACTGTTGGTGGTGTAGAGCTTCCTGTAGCCGCATGGCGTTCGTACTTAAATATGGAACTAACCATTCCAATTTTCGCTGTCTCTTATACACATCTCCGAGCCCACGAGACT
+
CCCCCFDCCCBBGGGGGGGGGGGHHHHGGHHGHHHHHHHHHHHHHHHGFGEFGHHHHHHHGHHHHHHHHGGGGGHHGGGGGGHHHHHHHHHHHHHHHHGGHHGHHHHHHHHHHHGGGGFGHFHHHHGHHHFHHHGHGGGGGGHGGGGGGH
@M02034:409:000000000-BFKT7:1:1105:17525:12939 1:N:0:25
AAAGTCGAGGTGCCTAAAGTGGCAACCCAGACTATGTGTCTGGTTGGTGGTGTAGAGCTTCCTGTAGCCGCATGGCGTTCGTACTTAAATATGGAACTAACCATTCCAATTTTCGCTGTCTCT
+
CCCCCFCCCCCCGGGGGGGGGGGHHHHGGHHGHF5GDGHBF5FHFG?AAAFC13F5AAAB5FFE5AA5AAE0EE11>B>FEE2??@G3BFGDEB3@F3FG3B3FG4F4?DBHF4>EF?<B4FF
@M02034:409:000000000-BFKT7:1:1105:14333:12939 1:N:0:25
AAAGTCGAGGTGCAAAGTGGCAACCCAGACTCAGAATCATGTTGGTGGTGTAGAGCTTCCTGTAGCCGCATGGCGTTCGTACTTAAATATGGAACTAACCATTCCAATTTTCGCTGTCTCTTATACACATCTCCGAGCCCACGAGACTAA
+
CCCCCFCCCCBCGGGGGGGGGGHHHGGHHGHHHHHHHHGHHHHHHEFGEGHHHHHHHHHHHHHHHHHGGGGGHHGEGGGFHHHHGHHHHHHHGHHHHHHHHHHHHHFHHHHHGGGGFHHHHHHHHHGHFHHHHHGGGGGGHGGGGGGHHF
@M02034:409:000000000-BFKT7:1:1105:8382:12940 1:N:0:25
AAAGTCGAGGTGCCTAAAGTGGCAACCCAGACTCCGAGGGCTGTTGGTGGTGTAGAGCTTCCTGTAGCCGCATGGCGTTCGTACTTAAATATGGAACTAACCATTCCAATTTTCGCTGTCTCTTATACACATCTCCGAGCCCACGAGACT
+
BBCCCFCCCCAAGGGGGGGGGGGHGCHGGHHGHHHGGGGGGHGGHHHFFGFFFGHGHHGHHHHFGHHHHGGGGGHHFFGGGFHHHHHGHHHHHHHHHHHGHHHHHHHHHHHHHHGGGGFGHHHHHHGHGHFHHHHHFCGCGGHGGGGGDH
@M02034:409:000000000-BFKT7:1:1105:10781:12942 1:N:0:25
AAAGTCGAGGTGCCTAAAGTGGCAACCCAGACTAAGAAGCAGGTTGGTGGTGTAGAGCTTCCTGTAGCCGCATGGCGTTCGTACTTAAATATGGAACTAACCATTCCAATTTTCGCTGTCTCTTATACACATCTCCGAGCCCACGAGACT
+
CCCCCFBCDCBABGGGGGGGGGGHHHHGGHHGHHHHHHGHHHHHHHGGGGEFGHHGHHHHHHHHHGHHHGGCFEHGGGGGGGGHHHHGHHGHHHHFHFGFGHFHGHGHHHHHGHGGGGGFFGGHHHFHHFBHGGG2CBDCCCGGGGGDDF
@M02034:409:000000000-BFKT7:1:1105:17791:12943 1:N:0:25
AAAGTCGAGGTGCCTAAAGTGGCAACCCAGACTCAGAAGATGGTGGTGTAGAGCTTCCTGTAGCCGCATGGCGTTCGTACTTAAATATGGAACTAACCATTCCAATTTTCGCTGTCTCTTATACACATCTCCGAGCCCACGAGACTAAGG
+
CCCCBFCCCCAAGGGGGGGGGGGHHHHGGHHGHHHHHHHHHHHHGGEFGHHFHHHHHHHHHHHHHGGFGGHHGGGGGGGHHHFHHHHHHHHHHHHHHHHHHHHHHHHHHHGGGG?GHHHHHHFFHGGHGHHHACGGGGHGGGGGGHHHGH
@M02034:409:000000000-BFKT7:1:1105:22435:12945 1:N:0:25
AAAGTCGAGGTGCCTAAAGTGGCAACCCAGACTTCGCAGAAGGTTGGTGGTGTAGAGCTTCCTGTAGCCGCATGGCGTTCGTACTTAAATATGGAACTAACCATTCCAATTTTCGCTGTCTCTTATACACATCTCCGAGCCCACGAGACT
+
BBBCCFCCCCCCGGGGGGGGGGGHHHHGGHHGHB5A2BA2BAGHHHGGGGGFHHHGHHHHHHHHHHHHHGGEGGHHGGGGGGHHHHHHHHHHHHHHFHHHHHHHHHGHHHHHHHGGGGGHHGHHHHHHHHHHHHGHGCGGGGHGGGGGGG
@M02034:409:000000000-BFKT7:1:1105:12444:12945 1:N:0:25
AAAGTCGAGGTGCCTAAAGTGGCAACCCAGACTGCGAGGGGGGTTGGTGGTGTAGAGCTTCCTGTAGCCGCATGGCGTTCGTACTTAAATATGGAACTAACCATTCCAATTTTCGCTGTCTCTTATACACATCTCCGAGCCCACGAGACT
+
BBBBAFABBBBBGGGGGGGGGGGHHHHGGHGGHFGFFC?AE?CGCGGGGGDGHFHFHHHHHHHHHHHHHGGCFGHGGGGGGGBHGHHGGHHHHGGHFGHHHHFGHHHHGGGGGGGGGGFGGGGGGGGGFFBFFGGFF?DFF?9EFACDFF
@M02034:409:000000000-BFKT7:1:1105:10763:12946 1:N:0:25
AAAGTCGAGGTGCCTAAAGTGGCAACCCAGACTAAGAAGCAGGTTGGTGGTGTAGAGCTTCCTGTAGCCGCATGGCGTTCGTACTTAAATATGGAACTAACCATTCCAATTTTCGCTGTCTCTTATACACATCTCCGAGCC
+
>AAA3BAADDBBGGGGGGFFDGGHHEHGGHHGHGHHGHHH3FHHFBABAEEF13D5FFGFBBFFAEF53BE>EEB1>EGGGGEEFGFF3BE@EG33FGDC303BFBF4BG3H?BECGDEFFGHHGFHF32FGFEFBC/>/C
@M02034:409:000000000-BFKT7:1:1105:27524:12947 1:N:0:25
AAAGTCGAGGTGCCTAAAGTGGCAACCCAGACTGAGAGGGAGGTTGGTGGTGTAGAGCTTCCTGTAGCCGCATGGCGTTCGTACTTAAATATGGAACTAACCATTCCAATTTTCGTTGTCTCTTATACACATCTCCGAGCCCACGAGACT
+
CCCCCFCBBCABGGGGGGGGGGGHHHHGGHHGHHHHHHGGGGGEFHGEGGGFHHHFHHHHHHHHHGHHHGGGGGHGGEGGGFHHHHHHHHHHHHHGHHHHHHFHHHHHHHHHHHGHHHGHHHGHHHHHGHFHHHHHE@GCCFGGGGGGFH
@M02034:409:000000000-BFKT7:1:1105:11981:12950 1:N:0:25
AAAGTCGAGGTGCCTAAAGTGGCAACCCAGACTGTTAATGTGGTTGGTGGTGTAGAGCTTCCTGTAGCCGCATGGCGTTCGTACTTAAATATGGAACTAACCATTCCAATTTTCGCTGTCTCTTATACACATCTCCGAGCCCACGAGACT
+
BBBBBFBB3DABGFGGGGGGGBFHCHFEAGDGHFHHGGGHDFCHFFCEEGGEHHGDFHHGHFGHHHHGFFGEEFHFGGGAEGEGHHB@DGDGGHF3FGF3@FGHHGH44BGGHGEEGEEFHHHHHH4FD22GFHGGG/<@BFFGGCGGGH
@M02034:409:000000000-BFKT7:1:1105:28930:12953 1:N:0:25
AAAGTCGAGGTGCCTAAAGTGGCAACCCAGACTCATGCTCAGGTTGGTGGTGTAGAGCTTCCTGTAGCCGCATGGCGTTCGTACTTAAATATGGAACTAACCATTCCAATTTTCGCTGTCTCTTATACACATCTCGAGCCCACGAGACTA
+
ABBBBFAADBBBGGGGGGGGGGGHHHHGGHGGHHHHHGHHHHHHHGEGGGGFHHHEBGDGHGHHHHHHHGGGGGHHGEEFFGCGEGHFHHHFFFHHGHHFHHDGFFHHHHHHGHFFG/EGHHHHGH4FGH2FHFHE2DGCGHGFDGGGHH
@M02034:409:000000000-BFKT7:1:1105:21163:12955 1:N:0:25
AAAGTCGAGGTGCCTAAAGTGGCAACCCAGACTAAGAATCATGTTG
+
BBBBBFBBBDBAGGGGGGFGGFGHGHHGGGHGHBF33FGFGDHGGG
@M02034:409:000000000-BFKT7:1:1105:3312:12957 1:N:0:25
AAAGTCGAGGTGCCTAAAGTGGCAACCCAGACTCCGGGTGCTGTTGAGCTTGTAGAACTTGCTTTAGCCGCATGG
+
BBBBBFBBBBAAGGGGGGGGGGGGHHHGGHHGHH3B22A22ADA3B5B35BBAAG553DD5D55A5B5A1>0BEA
@M02034:409:000000000-BFKT7:1:1105:25618:12964 1:N:0:25
AAAGTCGAGGTGCCTAAAGTGGCAACCCAGACTGAGATGCCTGTTGGTGGTGTAGAGCTTCCTGTAGCCGCATGGCGTTCGTACTTAAATATGGAACTAACCATTCCAATTTTCGCTGTCTCTTATACACATCTCCGAGCCCACGAGACT
+
CCCCCFBBBCAAFGGGFGGGGGGHHHHGGGHGHHFBGFFHHHFGGHGFGGGFGFHDHGHGHHHHHHHGFGGEGFFFGFGGGFHHHFHFGHHHHHBBFHHHFAFHFHHGHHHHHGCFGGFFHGGHFHFFHGHHHHGGGFCCGGGGGCFGGH
@M02034:409:000000000-BFKT7:1:1105:26798:12966 1:N:0:25
AAAGTCGAGGTGCCTAAAGTGGCAACCCAGACTTATTAGACTGTTGGTGGTGTAGAGCTTCCTGTAGCCGCATGGCGTTCGTACTTAAATATGGAACTAACCATTCCAATTTTCGCTGTCTCTTATACACATCTCCGAGCCCACGAGACT
+
BBAABFBB?DAAGGGGGGGGGFGBGHHFGHHGHHHHHFFHHHCHGAGEEEBFHHFGHHHHHGHFGHHHHGGGGGHHGGGGGGHHHHFDGHGHHGGHHHHFHHHHHHHHHHHHHGGGGGGHHGHHHHGGHHGHFHHHGDGFFGHGGGGGGH
@M02034:409:000000000-BFKT7:1:1105:16778:13008 1:N:0:25
AAAGTCGAGGTGCCTAAAGTGGCAACCCAGACTCAGGAGCCTGTTGGTGGTGTAGAGCTTCCTGTAGCCGCATGGCGTTCGTACTTAAATATGGAACTAACCATTCCAATTTTCGCTGTCTCTTATACACATCTCCGAGCCCACGAGACT
+
BCBCCFCCCCAAGGGGGGGFFGGHGHHGGHHGHHGHHHGHGHHHHGHFGGEFHHHHHHHHHHHGHHHGHGGGGGHHGGGGEFHHHHHHHHHHHHHHHHHHGHHHHHGGFHHHHGGGGGGHHHHHHHHHHHFHHGDFA<D?DGHGGGGGGH
@M02034:409:000000000-BFKT7:1:1105:6505:13010 1:N:0:25
AAAGTCGAGGTGCCTAAATGTTGGTGGTGTAGAGCTTCCTGTAGCCGCATGGCGTTCGTACTT
+
AAAAAFAADDAAGGGGGGDGGGFGE0ABFG112D1GH11FGHFFHFE/EEEFH?EEFF/B/AF
@M02034:409:000000000-BFKT7:1:1105:21083:13011 1:N:0:25
AAAGTCGAGGTGCCTAAAGTGGCAACCCAGACTCTTAATGAGGTTGGTGGTGTAGAGCTTCCTGTAGCCGCATGGCGTTCGTACTTAAATATGGAACTAACCATTCCAATTTTCGCTGTCTCTTATACACATCTCCGAGCCCACGAGACT
+
BCCCAFBCCCCBGGGGGGGGGGGHHHHGGHHGHHHHHHHHGHHFGHGEFGFGHHHHHHHHHHHHHHHHHGGFFGHHGGGGGGHHHHHGHHGHHHGGFHHHHHHHHHHHHHHHHHGGGGGHHGHHFHHHHHHHHHHHG?DGGGHGGCGGGH
@M02034:409:000000000-BFKT7:1:1105:19314:13012 1:N:0:25
AAAGTCGAGGTGCCTAAAGTGGCAACCCAGACTCGGAGGTGGGTTGGTGGTGTAGAGCTTCCTGTAGCCGCATGGCGTTCGTACTTAAATATGGAACTAACCATTCCAATTTTCGCTGTCTCTTATACACATCTCCGAGCCCACGAGACT
+
CCCCBFBCCCCCGGGGGGGGGGGHHHHGGHHGHHGGGGGBGGGGGGGGGGGGHHHHHGHHHHHHHHHHHGGEGGHHGGGGGGHHHHHGHHHHHHHHHHHHHHHHHHHHHHHHHHGGGGGHHFHHHHHHHHHHHHDFD@FFGGHGGGGGGH
@M02034:409:000000000-BFKT7:1:1105:28259:13012 1:N:0:25
AAAGTCGAGGTGCCTAAAGTGGCAACCCAGACTCCGGAGGAGGTTGGTGGTGTAGAGCTTCCTGTAGCCGCATGGCGTTCGTACTTAAATATGGAACTAACCATTCCAATTTTCGCTGTCTCTTATACACATCTCCGAGCCCACGAGACT
+
A11>AD>A1>>ACGGGGGGGFA0AFGHEFAFFHCFE?CEA/AAFFGEEFGABAEG2GGHHGEGF@D2@FEC/EEHFEFGGEE>?EGGFEGFBGHBBGH1FHFHHHHHF2FGHHH/AF/?BFGGB>GDBG<1<CGHBE@@CCGHFC<AF.G
@M02034:409:000000000-BFKT7:1:1105:4929:13014 1:N:0:25
AAAGTCGAGGTGCCTAAAGTGGCAACCCAGACTTTTTTTCTGGTTGGTGGTGTAGAGCTTCCTGTAGCCGCATGGCGTTCGTACTTAAATATGGAACTAACCATTCCAATTTTCGCTGTCTCTTATACACATCTCCGAGCCCACGAGACT
+
BBBBBFBBDBABGGGGGGGGGGGHHHHGGHGGHHHGHGGHHGHHGEFEFEEFGHFGHHHHHGHHHHHHHGGGGGHHGGGGGGHHHHGGHHGHGGFHHHHHHHHHHHHHHHHHHHGGGGFBFFHHHHHFHBFHHHHHGCGGGGHGGFGECG
@M02034:409:000000000-BFKT7:1:1105:8816:13022 1:N:0:25
AAAGTCGAGGTGCCTAAAGTGGCAACCCAGACTTTTTTTCCTGTTGGTGGTGTAGAGCTTCCTGTAGCCGCATGGCGTTCGTACTTAAATATGGAACTAACCATTCCAATTTTCGCTGTCTCTTATACACATCTCCGAGCCCACGAGACT
+
A?A@AFBAADAAGGGGGGGGCGFHHHHGGGHGHGFHHEGHFGEE5FEFFGEG1AF5FGHFAFFHGEFBEEGEFGAGEEEFGGECGGG33GFBBD33FCHGFB3GBDFFFHHHHHGGGF<FBGF3BF3GFGFCFDGFF/<CCG/C@CC?AG
@M02034:409:000000000-BFKT7:1:1105:19277:13027 1:N:0:25
AAAGTCGAGGTGCCTAAAGTGGCAACCCAGACTCATCCTAAGGTTGGTGGTGTAGAGCTTCCTGTAGCCGCATGGCGTTCGTACTTAAATATGGAACTAACCATTCCAATTTTCGCTGTCTCTTATACACATCTCCGAGCCCACGAGACT
+
ABAABFBBBBABGGGGGGGGGBFHHHHGGHHGHHHHHHHHHHGHHHGEFGEFGDFFGHFGHFHHHHHHHGGEEFHHGGGGGEGHHHHGHHHFHHFHHFHHHHEHHHHFHHHHHHCFGEEHHHGFDGFHGHBGHHFEGBD@@FHGGGGGGH
@M02034:409:000000000-BFKT7:1:1105:18591:13033 1:N:0:25
AAAGTCGAGGTGCCTAAAGTGGCAACCCAGACTAATGAGACGGTTGGTGGTGTAGAGCTTCCTGTAGCCGCATGGCGTTCGTACTTAAATATGGAACTAACCATTCCAATTTTCGCTGTCTCTTATACACATCTCCGAGCCCACGAGACT
+
BBCCBFCCCCABGGGGGGGGGGGHHHHGGHHGHHGHHHHHHGGEFGGEFGEGHHHGHHHHHHHHHHHHHGGEFGHGGGGGGGGHHHHFHHHHHHHHGHHHHHGHHHGHHHHHHHGGGGFHHHHHDHFBFGGHHHHFG/CGGGFGGFGDGH
@M02034:409:000000000-BFKT7:1:1105:14405:13045 1:N:0:25
AAAGTCGAGGTGCCTAAAGTGGCAACCCAGACTTCTCGTGGGGTTGGTGGTGTAGAGCTTCCTGTAGCCGCATGGCGTTCGTACTTAAATATGGAACTAACCATTCCAATTTTCGCTGTCTCTTATACACATCTCCGAGCCCACGAGACT
+
BBBBBFBBBBAAGGGGGGGGGFGHHHHGGHHGHHHHHGFGEGGGGGGEFEEFGFHFGGHHHFHHHHHGHGGFFGHHGGGGFEGHHHHHHHFHHHHHHHHHHHHHHHHGHHHHHHGGGGDHHHHHHHHGFHHHHHGHFFGGGGHGGGGGGH
@M02034:409:000000000-BFKT7:1:1105:11039:13047 1:N:0:25
AAAGTCGAGGTGCCTAAAGTGGCAACCCAGACTAAGATTCGGGTTGGTGGTGTAGAGCTTCCTGTAGCCGCATGGCGTTCGTACTTAAATATGGAACTAACCATTCCAATTTTCGCTGTCTCTTATACACATCTCCGAGCCCACGAGACT
+
BBBBBFBBBBBBGGGGGGGGGGGGHHHGGHHGHHHHHHHHGHGHGGGGGGEFHHHFHHHHHGHHHHHGHGGEFGHHGGGGGGHHHHGEHHGHHHHFHHHGHHHHHHHFHHHHHHGGGGGGHGHHHHHHGFFHHHFHGFGFDGHGGGGDGH
@M02034:409:000000000-BFKT7:1:1105:14631:13051 1:N:0:25
AAAGTCGAGGTGCCTAAAGTGGCAACCCAGACTAATCCGTCGGTTGGTGGTGTAGAGCTTCCTGTAGCCGCATGGCGTTCGTACTTAAATATGGAACTAACCATTCCAATTTTCGCTGTCTCTTATACACATCTCCGAGCCCACGAGACT
+
BBBBBFBBBBAAFGGCGGGDGGGHHHHGGHHGHGGHHHGGHFGGGGGEFGEFGHHGHHHHHHHHHHHHHGGFFFHGGGGGGEFHHHHGHHFHHHGHHHGGFHHHHFFHHHHHHGEGGGGHHHHHHHHHGHHHHHHHGGCGGFHGGGGGGH
@M02034:409:000000000-BFKT7:1:1105:24004:13058 1:N:0:25
AAAGTCGAGGTGCCTAAAGTGGCAACCCAGACTTGTCTTCTTGTTGGTGGTGTAGAGCTTCCTGTAGCCGCATGGCGTTCGTACTTAAATATGGAACTGACCATTCCAATTTTCGCTGTCTCTTATACACATCTCCGAGCCCACGAGACT
+
BBBBBFBB??>AGGGFFFGGGGGHHHGGGHHGHHHHHHFHGHHHHHHGGGEFGHHBGBHHHHHHHHHHGGCEGEHHGGCGGFFHHHHDGHGGGHGHGH3BFEBHHHFHHHHHHFEGGGGHHHHHFHHHEFFHHHGHDFGGGGEGGGGGGH
@M02034:409:000000000-BFKT7:1:1105:12593:13060 1:N:0:25
AAAGTCGAGGTGCCTAAAGTGGCAACCCAGACTCATAAGCTTGTTGGTGGTGTAGAGCTTCCTGTAGCCGCATGGCGTTCGTACTTAAATATGGAACTAACCATTCCAATTTTCGCTGTCTCTTATACACATCTCCGAGCCCACGAGACT
+
AABBAFABBBBBGGGGGGGGGGGHGHCGFHHGHGCGHFGFGGHHHHHEEFEEFFHFFGHHHHHHGHHHHGGEGGHGFECGGGHHHHHFHGHHHG3FFGHFGGFHHHHGHGHHHHGGGGGFDHHHFHGGGGHHFHGHGGGGGEFGCCGGGF
@M02034:409:000000000-BFKT7:1:1105:19401:13068 1:N:0:25
AAAGTCGAGGTGCCTAAAGTGGCAACCCAGACTTCTGCTCCGGTTGGTGGTGTAGAGCTTCCTGTAGCCGCATGGCGTTCGTACTTAAATATGGAACTAACCATTCCAATTTTCGCTGTCTCTTATACACATCTCCGAGCCCACGAGACT
+
CCCCCFCCCCBCGGGGGGGGGGGHGHHGGHHGHHHHHHHHHGGGGGGEFGEFGHHHHGHHHHHHHHHHHGGGGGHHGGGGGEHHHHHGHHHHHHHFHFHHHHHHHHHGHHHHHHGGGGFHHGHHHHHHHHHHHHHHGCGCGGHGGGGGGH
@M02034:409:000000000-BFKT7:1:1105:2087:13068 1:N:0:25
AAAGTCGAGGTGCCTAAAGTGGCAACCCAGACTTCGCTTGATGTTGGTGGTGTAGAGCTTCCTGTAGCCGCATGGCGTTCGTACTTAAATATGGAACTAACCATTCCAATTTTCGCTGTCTCTTATACACATCTCCGA
+
AAAAAFA?>>>AC1FGGGGEGFEHEGFEFFCCHGGAAEFA01FGHHFAFC/FGFF2DEEGHFHEHHFGHCC/EFHGEEECE/0>?FFBFFFFHHB1CG1BGEDGHHGB2FEHHD@FG?EGHFGF1FFGGC<1FFH1/<
@M02034:409:000000000-BFKT7:1:1105:28614:13074 1:N:0:25
AAAGTCGAGGTGCCTAAAGTGGCAACCCAGACTGCGCTGACTGTTGGTGGTGTAGAGCTTCCTGTAGCCGCATGGCGTTCGTACTTAAATATGGAACTCACCATTCCAATTTTCGCTGTCTCTTATACACATCTCCGAGCCCACGAGACT
+
>>AAAFAB3A>AGGGGGCGGFGFGGHHGAGAFHHHGGGGGHHDHFBFEFGGFGFHGFHHHFHHHHHHHHGGEEGHHGEEFEEFCHG4@FE4EFFGHGH3BGHHGHHHFHHHHHGGGGGGHFHHHFDDGHHFGHHHFD/DGGFHGG/>CEH
@M02034:409:000000000-BFKT7:1:1105:3570:13107 1:N:0:25
AAAGTCGAGGTGCCTAAAGTGGCAACCCAGACTAAGAAGAAGGTTGGTGGTGTAGAGCTTCCTGTAGCCGCATGGCGTTCGTACTTAAATATGGAACTAACCATTCCAATTTTCGCTGTCTCTTATACACATCTCCGAGCCCACGAGACT
+
BBCCAFCBCBACGGGGGGGGFGGHHHHGGHHFHFHHHFHFFGFAFFEECFEGFFHFFGGHGGHGFGGDGEGEEFHFEEEGGFGHGHFHGHFFHHBBFGFFCGEFGDGFHHHHHFGGGGFGHHGHFGHGHHHFGGGFFCGCGGEGGGGGGH
@M02034:409:000000000-BFKT7:1:1105:19755:13108 1:N:0:25
AAAGTCGAGGTGCCTAAAGTGGCAACCCAGACTCCGCCGCTGGTTGGTGGTGTAGAGCTTCCTGTAGCCGCATGGCGTTCGTACTTAAATATGGAACTAACCATTCCAATTTTCGCTGTCTCTTATACACATCTCCGAGCCCACGAGACT
+
BBBBBFBBBBAAGGGGGGGGGGGGHHHGGHHGHHHGGGGGGGEHHGGEFEEFGHHFHEHHHFHFHHHGHGGEEGHGGEGGGEGHHHGFHHFHHFGFGGHHHHHHHHHGHHGHHHCGGDCGHHHHHHHHGHHGHHGGECGGGGHGGGGGGH
@M02034:409:000000000-BFKT7:1:1105:18331:13109 1:N:0:25
AAAGTCGAGGTGCCTAAAGTGGCAACCCAGACTCGGTCTGGGGTTGGTGGTGTAGAGCTTCCTGTAGCCGCATGGCGTTCGTACTTAAATATGGAACTAACCATTCCAATTTTCGCTGTCTCTTATACACATCTCCGAGCCCACGAGACT
+
CCCCCFCCCCBCGGGGGGGGGGGHHHHGGHHGHGGGEFFHHF?EEGGEEDEGGFHFFFHHFHHHHGHFGEGCFEH1EEGGGFFHHHHFHHHHHHEFGGHHFHEFFDHD?FGHHFEGGGDF3FGDDFGGHHFGHHHFA/@C@FHGGGGFGH
@M02034:409:000000000-BFKT7:1:1105:24520:13115 1:N:0:25
AAAGTCGAGGTGCCTAAAGTGGCAACCCAGACTGCGAAGCGGGTTGGTGGTGTAGAGCTTCCTGTAGCCGCATGGCGTTCGTACTTAAATATGGAACTAACCATTCCAATTTTCGCTGTCTCTTATACACATCTCCGAGCCCACGAGACT
+
ABBBBFBBBBAAGGGGGGGGGGGHHHHGGCHGHHHGGGGGGGGGFGGFGGEFHHHHHHHHHGHHHHHHHGGEGGHHGEGGGGGHHHHFHHGHHHFFGHHHHHHHGHHGGGHHHH@FGGDHHHHHHHHFHHGHHGHFGGGGGGHGFCFGGH
@M02034:409:000000000-BFKT7:1:1105:19054:13115 1:N:0:25
AAAGTCGAGGTGCCTAAAGTGGCAACCCAGACTGGGTGTAGGGTTGGTGGTGTAGAGCTTCCTGTAGCCGCATGGCGTTCGTACTTAAATATGGAACTAACCATTCCAATTTTCGCTGTCTCTTATACACATCTCCGAGCCCACGAGACT
+
CCCCBFCCCCCBGGGGGGGGGGGHHHHGGHHGHHHHFEGGHHGGHGGGGGGFGHHFHHHHHHHHHGFHHGGEGGHGGGGGGGHHHHHGHHHHHHHHHHHHHHGHHHGHHHHHHGGGGGGHHGHHHHHHHHHHHHHFGF/@DGHGGGCEGH
@M02034:409:000000000-BFKT7:1:1105:13590:13115 1:N:0:25
AAAGTCGAGGTGCCTAAAGTGGCAACCCAGACTTAGGATCTGGTTGGTGGTGTAGAGCTTCCTGTAGCCGCATGGCGTTCGTACTTAAATATGGAACTAACCATTCCAATTTTCGCTGTCTCTTATACACATCTCCGAGCCCACGAGACT
+
BBABBFBBBBABGGGGGGGGGFGFFHHGGHHGHHHHGFHHHGHHHFFEFGEFGFHGHFGHHFHHHHHHHGGEEGHHGGGGGEFHHHGFHHGGHFGFGGHGHHGHHHHFGGHHHH/DGFEHHHHHGGBFHHHHHHHFGCGGGGHGGG@EGH
@M02034:409:000000000-BFKT7:1:1105:22648:13117 1:N:0:25
AAAGTCGAGGTGCCTAAAGTGGCAACCCAGACTAA
+
CCCCCFBCCDBBGGGGGGGGGGGHHHHGGHHGHDF
@M02034:409:000000000-BFKT7:1:1105:22128:13118 1:N:0:25
AAAGTCGAGGTGCCTAAAGTGGCAACCCAGACTATGGATTCGGTTGGTGGTGTAGAGCTTCCTGTAGCCGCATGGCGTTCGTACTTAAATATGGAACTAACCATTCCAATTTTCGCTGTCTCTTATACACATCTCCG
+
CCBBCFCCCCBBGGGGGGGGGGGHHHHGGHHGHHHFHFHHGGCGGG?FFFGGCBG5A5AGAGHHHDA5DEF0EEAAE?EFEE?GCEG3FGHDGB3@B3FGCGDFGFG4?FEHE4/EF??B?FD?3?33D222FFG2B
@M02034:409:000000000-BFKT7:1:1105:5940:13120 1:N:0:25
AAAGTCGAGGTGCCTAAAGTGGCAACCCAGACTAGGTGTGGGGTTGGTGGTGTAGAGCTTCCTGTAGCCGCATGGCGTTCGTACTTAAATATGGAACTAACCATTCCAATTTTCGCTGTCTCTTATACACATCTCCGAGCCCACGAGACT
+
CCCCCFCCCCABGGGGGGGGGGGHHHHGGHHDHHFHGGHGGGGGGGGGGGGGHFHEGFHHEGHHHHHFGGGEEGHFFGGGGFFHGHFFHHHHFFDBGHHHGHEHHFHFGGHHHFGGGGCGGHHHFFGGHHGFFHHGGDGGGFGEFGGGGH
@M02034:409:000000000-BFKT7:1:1105:10410:13125 1:N:0:25
AAAGTCGAGGTGCCTAAGGTGGCAACCCAGACTACGGGGTATGTTGGTGGGG
+
CCCCCFCCCC>AGGF5A44BACFAB4BAAECA3AAA??FAAFFA5DC1AA0A
@M02034:409:000000000-BFKT7:1:1105:18126:13129 1:N:0:25
AAAGTCGAGGTGCCTAAAGTGGCAACCCAGACTGCGCCGTCTGTTGGTGGTGTAGAGCTTCCTGTAGCCGCATGGCGTTCGTACTTAAATATGGAACTAACCATTCCAATTTTCGCTGTCTCTTATACACATCTCCGAGCCCACGAGACT
+
BABBBFBBBBABGGGGGGGGGGGGGHHGGHHGHHHGCGEGGGFFGFEEGGEFEGH55GHHFHHFGGHEHFGEGGHGGGGGGGGFAGF@GGGHFF33BGB3?GGHFHHGHHGHHHGGGGCF3FGFHHHHFHGHHFFHG/D@CEEGG/@AFH
@M02034:409:000000000-BFKT7:1:1105:6389:13133 1:N:0:25
AAAGTCGAGGTGCCTAAAGTGGCAACCCAGACTCGTGCTCAGTGTG
+
BBBBBFABBBBBGGGGGGGGGFGHHHHGGDHGH3FHF225BF55AD
@M02034:409:000000000-BFKT7:1:1105:3242:13133 1:N:0:25
AAAGTCGAGGTGCCTAAAGTGGCAACCCAGACTAAGAAGAATGTTGGTGGTGTAGAGCTTCCTGTAGCCGCATGGCGTTCGTACTTAAATATGGAACTAACCATTCCAATTTTCGCTGTCTCTTATACACATCTCCGAGCCCACGAGACT
+
CCCCCFBCDBABGGGGGGGGGGGHFHHGGHHFHHHHHHHHHHHFHHHGFGEFGEGGHHHHHHHGGHHGHEFEGGHGFEFGGFHHHHHGGHGGHHEEFFFFGHFHHHHGHHHHHFGGGGFEHHHHHHFHFHFHHHGHCCGGGGCFFGGGGF
@M02034:409:000000000-BFKT7:1:1105:19048:13133 1:N:0:25
AAAGTCGAGGTGCCTAAAGTGGCAACCCAGACTGGGTGTAGGGTTGGTGGTGTAGAGCTTCCTGTAGCCGCATGGCGTTCGTACTTAAATATGGAACTAACCATTCCAATTTTCGCTGTCTCTTATACACATCTCCGAGCCCACGAGACT
+
CCCCCFABDBBCGGGGGGGGGCFHHHHGDHHGHHFHABFFH3FGGGGEFGGFHHHHHHHHHHHHHHHHHGGGGGHHGGGGGFFHHHHHFHGHHHHEGHHHHHHHHHGGFHHHHHGGGGGHHHHHHHFHGHGHHHFHGGCFGGGFCGGGGH
@M02034:409:000000000-BFKT7:1:1105:23014:13138 1:N:0:25
AAAGTCGAGGTGCCTAAAGTGGCAACCCAGACTAATGATCTGTTGGTGGTGTAGAGCTTCCTGTAGCCGCATGGCGTTCGTACTTAAATATGGAACTAACCATTCCAATTTTCGCTGTCTCTTATACACATCTCCGAGCCCACGAGACTA
+
CCCCCFBCBBACGGGGGGGGGGGHHHHGGHHGHHHHHHHHHHHHHHEGGEFGHGGHHHHHHHHHHHHHGGEGGHHGGGGGGFGHHHHFGGHHHHGHHHHHHHHHHHHHGFGHFFGGGFHHHHHHHHFHHFGHHHHGCGGGGHGGGGGGHH
@M02034:409:000000000-BFKT7:1:1105:17944:13141 1:N:0:25
AAAGTCGAGGTGCCTAAAGTGGCAACCCAGACTCGTCTTGCTGTTGGTGGTGTAGAGCTTCCTGTAGCCGCATGGCGTTCGTACTTAAATATGGAACTAACCATTCCAATTTTCGCTGTCTCTTATACACATCTCCGAGCCCACGAGACT
+
CCCCCFCCCCBBGGGGGGGGGGGHHHHGGHHGHHGHGHGHHHHHHHHGGGFFHHHHHHHHHHHHHHHHHGGGGGHHGGGGGEHHHHHHHHHHHHHHHHHHHHHHHHFHHHHHHHGGGGGHGHHHHHHHHGFHHHHFGFGGGGHGGGGGGH
@M02034:409:000000000-BFKT7:1:1105:14392:13156 1:N:0:25
AAAGTCGAGGTGCCTAAAGTGGCAACCCAGACTGAGGCGGGGGGTGGTGGGG
+
BBBBAFAABCBCGGGGGGGGGGGHHHHGGHHGHHHHGGGGGGG->DG.CD-:
@M02034:409:000000000-BFKT7:1:1105:14411:13156 1:N:0:25
AAAGTCGAGGTGCCTAAAGTGGCAACCCAGACTGAGGCGGGGGTTGGTGG
+
BBBBBFBBBBAAGGGGGFGFGGGHHHHGGHHGHHFGGEFGFGF/E>E//?
@M02034:409:000000000-BFKT7:1:1105:2638:13158 1:N:0:25
AAAGTCGAGGTGCCTAAAGTGGCAACCCAGACTAAGTTTTGGGTTGGTGGTGTAGAGCTTCCTGTAGCCGCATGGCGTTCGTACTTAAATATGGAACTAACCATTCCAATTTTCGCTGTCTCTTATACACATCTCCGAGCCCACGAGACT
+
CCCCCFBCCCCCGGGGGGGGGGGHHHHGGHHGHEBG55FF2EFGFGGGGGGFHHHGHHHHFHHHHHHGHGGEEEHCFGGGGGHHHHHHHHHHHHHBGHHHHHFHHGHHHHHHHHEGGGGH4?FD3F3FDF2?2FG2?/<<DAAF//<?AD
@M02034:409:000000000-BFKT7:1:1105:12535:13170 1:N:0:25
AAAGTCGAGGTGCCTAAAGTGGCAACCCAGACTCGGGATCCTGTTGGTGGTGTAGAGCTTCCTGTAGCCGCATGGCGTTCGTACTTAAATATGGAACTAACCATTCCAATTTTCGCTGTCTCTTATACACATCTCGAGCCCACGAGACTA
+
AAABADAABDAAGGGGGGGGGGGHHHHGGHHGHHGGGGGGHHHGFHHGGGGGFEGBGHHHGFHHGHHHHGGGGGHHGGGGGFFHHHHFGHHHHHHEHFFFHAGGFHEHFHHHHFEEFGGHHHHGFHGHBCBHGHHEGGFGGHGGGGGGGF
@M02034:409:000000000-BFKT7:1:1105:28898:13187 1:N:0:25
AAAGTCGAGGTGCCTAAAGTGGCAACCCAGACTGGGGCGAGGGTTGGTGGTGTAGAGCTTCCTGTAGCCGCATGGCGTTCGTACTTAAATATGGAACTAACCATTCCAATTTTCGCTGTCTCTTATACACATCTCCGAGCCCACGAGACT
+
ABBBBFAABBBBGGGGCGGGGGGHHHHGGHHGHHHHGGGAEEGEGEGEFGEFHHHEFGHHDHHHHHHGHGGGGGHHGGGGGGHHHHHFHHHHHHHGHHHFGHGHHHHHHHHHHHGGGGGHHHHHHHGGHGBFHHHHGCCDGGHFCCCGGH
@M02034:409:000000000-BFKT7:1:1105:2335:13204 1:N:0:25
AAAGTCGAGGTGCCTAAAGTGGCAACCCAGACTGCGGAGAGGGTTGGTGGTGTAGAGCTTCCTGTAGCCGCATGGCGTTCGTACTTAAATATGGAACTAACCATTCCAATTTTCGCTGTCTCTTATACACATCTCCGAGCCCACGAGAC
+
>AAAADAA3A>AGGGGGGGGGGFHHHHGGEHGHBGDEG22E2EFFE?GG?EFGHHFHHGGGHHHHHHHHGGGGGHEEGGAEEFGHHHDFDGHHHGFGFGHHHGHHHHBGHGHFG@FG/?FGHHDFF>@GHBHHHHFGB@CCGHGGGGGG
@M02034:409:000000000-BFKT7:1:1105:14170:13207 1:N:0:25
AAAGTCGAGGTGCCTAAAGTGGCAACCCAGACTTCGTAGCGGGTTGGTGGGTAGAGCTTCCTGTAGCCGCATGGCGTTCGTACTTAAATATGGAACTAACCATTCCAATTTTCGCTGTCTCTTATACACATCTCCGAGCCCACGAGACTA
+
CCCCCFCCCCCCGGGGGGGGGGGHHHHGGHHGHHHGHGGGGGGEFGGEFGGFHFHHHHHHHHHHHHHHGGGGGHGFEGGGFHHHHHHHHHHHHHHGFHHHHHHHHHHHHHHHHGFGGFHHHHHHHHGHHHHHHHHGCGGGGHGGGGGGHH
@M02034:409:000000000-BFKT7:1:1105:8720:13210 1:N:0:25
AAAGTCGAGGTGCCTAAAGTGGCAACCCAGACTCCG
+
BBBBBFBBDBAAGGGGGGGGGFGHHHHGGGHGH33E
@M02034:409:000000000-BFKT7:1:1105:10917:13213 1:N:0:25
AAAGTCGAGGTGCCTAAAGTGGCAACCCAGACTTCTCCGCCGGTTGGTGGTGTAGAGCTTCCTGTAGCCGCATGGCGTTCGTACTTAAATATGGAACTAACCATTCCAATTTTCGCTGTCTCTTATACACATCTCCGAGCCCACGAGACT
+
ABBBBFBBBBABFGGGGGGGFGGCFHHGGHHGHHHHHHGGGGGGFEEEFGGFHFHDFDHGHBHHHHHGHGGEGGHGGGGGGE?EHHGDGHEHGHFFGHHFHHHHHGHBFFGHHF@FG?CDFFGH2G2FFBDHFHF2D?FC?FHEGC-AEH
@M02034:409:000000000-BFKT7:1:1105:29063:13219 1:N:0:25
AAAGTCGAGGTGCCTAAAGTGGCAACCCAGACTGGGATGGGGGTTGGTGGTGTAGAGCTTCCTGTGGCCGCGTGGCGTTCGTACTTAAATATGGAACTAATCATTCCAATTTTCGCTG
+
A@BBBFAADBABGGGGGGGGFGFHHHHGAG2CB3A2B3BFECEEEEAAF1E1A3F55@3B5FBHE3B?F/>/>EEEEEE/EE??FHH3EGG4F?DDHCG22B2BF3F3FGFHFF?DG?
@M02034:409:000000000-BFKT7:1:1105:2323:13219 1:N:0:25
AAAGTCGAGGTGCCTAAAGTGGCAACCCAGACTGCGGAGAGGGTTGGTGGTGTAGAGCTTCCTGTAGCCGCAT
+
>1AA1BA1>AAAFGG1B1BFBFAGFH0EGHHGHF0E0AEABEA/0AAB/EAAB1DFF1FBBFGGDFEDD?ECG
@M02034:409:000000000-BFKT7:1:1105:22922:13222 1:N:0:25
AAAGTCGAGGTGCCTAAAGTGGCAACCCAGACTACGTTGCAGGTTGGTGGTGTAGAGCTTCCTGTAGCCGCATGGCGTTCGTACTTAAATATGGAACTAACCATTCCAATTTTCGCTGTCTCTTATACACATCTCCGAGCCCACGAGACT
+
CCCCCFCCCCCCGGGFFGGGGGGHHHHGGHHGHHGGHHHGHHHHHHGGGGGGHHHFHHHHHHHHHHHHHGGEFGHHGGGGGGFHHHHGHHHHHHHHGHGHHHHHHHHFHHHHHHGGGGGHHHHHHHHHHHHHHHFHGGGGGGHGGCGGGH
@M02034:409:000000000-BFKT7:1:1105:27353:13231 1:N:0:25
AAAGTCGAGGTGCCTAAAGTGGCAACCCAGACTCAGTTTCGTGTTGGTGGTGTAGAGCTTCCTGTAGCCGCATGGCGTTCGTACTTAAATATGGAACTAACCATTCCAATTTTCGCTGTCTCTTATACACATCTCCGAGCCCACGAGACT
+
BBBCBFCCCCCCGGGGGFGGFGGHHHHGGHHGHHHHFGGHGHGHHHHEFGEFGHHFGFHHHHHHHHHHFGGCGGHGGGGGGGHHGHHGHHHHHHBFFHHGFFFGHHGHGHHHHGGGGGGGHHHHHHGFHFDGGHDGF/@CDGHGGGGGGH
@M02034:409:000000000-BFKT7:1:1105:11616:13233 1:N:0:25
AAAGTCGAGGTGCCTAAAGTGGCAACCCAGACTCCGCATCCTGTTGGTGGTGTAGAGCTTCCTGTAGCCGCATGGCGTTCGTACTTAAATATGGAACTAACCATTCCAATTTTCGCTGTCTCTTATACACATCTC
+
>A333B>ADB2AGGGGGGGGGFGFHHHEDHHGHFHGCC22FGHHHGGGGGGGHHHDHGHHGHHHHHGGHGG?EEFHGGGGGGGHGHGBFFFGHBEFEG?EFGFFHHFF4FGHHH/EE/EBGFGHGG222?1F1FF
@M02034:409:000000000-BFKT7:1:1105:11188:13238 1:N:0:25
AAAGTCGAGGTGCCTAAAGTGGCAACCCAGACTAAGAAGCGTGTTGGTGGTGTAGAGCTTCCTGTAGCCGCATGGCGTTCGTACTTAAATATGGAACTAACCATTCCAATTTTCGCTGTCTCTTATACACATCTCCGAGCCCACGAGACT
+
BBAABFABD@ABGGGGFBGGFFFHCHHGGHHGHHGCBHHHGGGGHHFGGDEFHHHFFGHHHFHHHHHFFEF@EFHHGGGFGGBGGHF3FGBGHHBDFGDBE?3FGHFEFGHHHGEEG?EFHFGHFG3F??2F2GD2</B@CCFCC@/CDH
@M02034:409:000000000-BFKT7:1:1105:5682:13243 1:N:0:25
AAAGTCGAGGTGCCTAAAGTGGCAACCCAGACTT
+
CCCCCFCCCDBBGGGGGGGGGGGHHHHGGHHGH5
@M02034:409:000000000-BFKT7:1:1105:17358:13245 1:N:0:25
AAAGTCGAGGTGCCTAAAGTGGCAACCCAGACTTGGTTTCTTGTTGGTGGTGTAGAGCTTCCTGTAGCCGCATGGCGTTCGTACTTAAATATGGAACTAACCATTCCAATTTTCGCTGTCTCTTATACACATCTCCGAGCCCACGAGACT
+
BCCCCFBCCCCCGGGGGGGGGGGHHHHGGHHGHHHHHHHHHHHHHHHGGGGFHHHHHHHHHHHHHHHHHGGEGGHHGGGGGGGHHHGFHHGHHHHHHHHGHHHHHHGHHGHHHGGGGGGHHHHHFHGHFHFHHHHGGGCFGGHGGGGGGH
@M02034:409:000000000-BFKT7:1:1105:5451:13252 1:N:0:25
AAAGTCGAGGTGCCTAAAGTGGCAACCCAGACTCAGAATTGGGTTGGTGGTGTAGAGCTTCCTGTAGCCGCATGGCGTTCGTACTTAAATATGGAACTAACCATTCCAATTTTCGCTGTCTCTTATACACATCTCCGAGCCCACGAGACT
+
CCCCCFBBCCCCGGGGGGGGGGGHHHHGGHHGHHHHHGHHHHHEFGGGGGGGHGHHHHHHGHHHHGHHHGGGGGHGGGGGGGHHHHHHGHFHHGGFHHGGHHHHHHFFHHHHHHGGGGGHHHHHFGHHGHHHHHFGGCCGGGHGGFGGGH
@M02034:409:000000000-BFKT7:1:1105:20284:13253 1:N:0:25
AAAGTCGAGGTGCCTAAAGTGGCAACCCAGACTTTTAAGAAGGTTGGTGGTGTAGAGCTTCCTGTAGCCGCATGGCGTTCGTACTTAAATATGGAACTAACCATTCCAATTTTGGCTGTCTCTTATACACATCTCCGAGCCCACGAGACT
+
CCCCCFCCCCBCGGGGGGGGGGGHHHHGGHHGHHHHHHHHHHHGGFGGGGEFHHHFHHHHHHHHHHHGHGGEGGHHGGGGGGGHHHHHHHGHHHFFHHHHHHHHHHHHHHHHHHGHHGGHHHHHHHHHGHHHHHGEFCGGGGHGGGGGGH
@M02034:409:000000000-BFKT7:1:1105:12895:13259 1:N:0:25
AAAGTCGAGGTGCCTAAAGTGGCAACCCAGACTCCTGCGACGGTTGGTGGTGTAGAGCTTCCTGTAGCCGCATGGCGTTCGTACTTAAATATGGAACTAACCATTCCAATTTTCGCTGTCTCTTATACACATCTCCGAGCCCACGAGACT
+
CCCCCFCCCCBBGGGGGGGGGGGHGHHGGHHGHHHHHHGGGGGGGGGGGGGFHHHHGHHHHHHHHHHHHGGGGEHHGGGGGGHHHHHHHHHHHHHHHHHHHHHHHHHGHHHHHHGGGGGHHGHHHHFHHHGHHHHHFFGGGGHGGGGGGH
@M02034:409:000000000-BFKT7:1:1105:11891:13267 1:N:0:25
AAAGTCGAGGTGCCTAAAGTGGCAACCCAGACTCATCCTGCTGTTGGTGGTGTAGAGCTTCCTGTAGCCGCATGGCGTTCGTACTTAAATATGGAACTAACCATTCCAATTTTCGCTGTCTCTTATACACATCTCCG
+
ABBBBFAAADBBGGGDEGGGGGEFHHHED2ABFGCGGHHHFHFHHBFGGGGGHHH5EHHHFGHHHGHEFDCEEEHAEFGGGGC?GGG@3FGHHH33@F@BBFFFHFF44FGHHGEAEDGFHFHHFH4?B??GCFF2A
@M02034:409:000000000-BFKT7:1:1105:19596:13267 1:N:0:25
AAAGTCGAGGTGCCTAAAGTGGCAACCCAGACTAGGAATTATGTTGGTGGTGTAGAGCTTCCTGTAGCCGCATGGCGTTCGTACTTAAATATGGAACTAACCATTCCAATTTTCGCTGTCTCTTATACACATCTCCGAGCCCACGAGACT
+
A33AADABD@AAGGGGGGGGGGGHHHHG2GDFFBGH3EFFHHHHHHHAFEFFHEHEHHHGHHHEHHHEHFFAEFHGGGEEGEGFHHGFFFFHHHHFCGE3GH3FGHG?GHHHHHGGGGEGHHHH44FGGCDC23BFECCCCFHGCCGGGH
@M02034:409:000000000-BFKT7:1:1105:6213:13270 1:N:0:25
AAAGTCGAGGTGCCTAAAGTGGCAACCCAGACTGGGGTTGGGGTTGGTGGTGTAGAGCTTCCTGTAGCCGCATGGCGTTCGTACTTAAATATGGAACTAACCATTCCAATTTTCGCTGTCTCTTATACACATCTCCGAGCCCACGAGACT
+
BBBBBFABDDAAFGGGGGGGGGGHHHHFGHGFHHHHGFEGGGCGEFFFEGEFGGHHHHHHHGHHHHHHHGGGGGHGGGGGGFHHHGFFHHFHHHFGHHGGHHGGGHHHHHHHHH?DGDGFHHHHHHFHHGHHCGGGECFCCFHGGGGGGH
@M02034:409:000000000-BFKT7:1:1105:27426:13271 1:N:0:25
AAAGTCGAGGTGCCTAAAGTGGCAACCCAGACTACTTGTGAGGTTGG
+
A1AAAF>A11>AFCGBGGGGBGFBECBAC00ABF0FHAF121BGBFA
@M02034:409:000000000-BFKT7:1:1105:19682:13272 1:N:0:25
AAAGTCGAGGTGCCTAAAGTGGCAACCCAGACTCCGTATACTGTTGGTGGTGTAGAGCTTCCTGTAGCCGCATGGCGTTCGTACTTAAATATGGAACTAACCATTCCAATTTTCGCTGTCTCTTATACACATCTCCGAGCCCACGAGACT
+
CCCCCFBBCCBCGGGGGGGFGGGHHHHGGHHGHHHGHHHHHHHHHHHGFGEFHHHHHHHHHHHHHHHHHGGEGGHHGGGGGGHHHHHGHHHHHHHGHHHHHHHHHHGHHHHHHHGGGGGHHHHHFHFHHHGHHHHHGFGGGGHGGGGGGH
@M02034:409:000000000-BFKT7:1:1105:14895:13273 1:N:0:25
AAAGTCGAGGTGCCTAAAGTGGCAACCCAGACTAAGA
+
CCCBCFCCCCCCGGGGGGGGGGGHHHHGGGHGHD3FF
@M02034:409:000000000-BFKT7:1:1105:24769:13273 1:N:0:25
AAAGTCGAGGTGCCTAAAGTGGCAACCCAGACTTTGTCTGTGGTTGGTGGTGTAGAGCTTCCTGTAGCCGCATGGCGTTCGTACTTAAATATGGAACTAACCATTCCAATTTTCGCTGTCTCTTATACACATCTCCG
+
ABBBADA3A@ABGGGGGGGFEGFFHHHGGHHGHHHGBFDGGHHBFEFEFFAFGBGHFGH3FGHGFGFFEAEEEEAFEGGGGGFHBFGGEGEGGHHFEGBBFGFGHFG4FGFHFFEEEFGBHEHHBHFGDFGCFG3BE
@M02034:409:000000000-BFKT7:1:1105:18643:13281 1:N:0:25
AAAGTCGAGGTGCCTAAAGTGGCAACCCAGACTAATCATTATGTTGGTGGTGTAGAGCTTCCTGTAGCCGCATGGCGTTCGCACTTAAATATGGAACTAACCATTCCAATTTTCGCTGTCTCTTATACACATCTCCGAGCCCACGAGACT
+
CCCCCFCCCCBCGGGGGGGGGGGHHHHGGHHGHHHHHHHHHHHHHHHFFGFGHHHHHHHHHHHHHHHHHGGEGGHGGGGGGGGGGHHGHHGHHHHHFHHHHHHHHHGHGHHHHHGGGGFHHGHHHHFHFHGHHHHHD@CFGGHGGGGGGH
@M02034:409:000000000-BFKT7:1:1105:25069:13282 1:N:0:25
AAAGTCGAGGTGCCTAAAGTGGCAACCTAGACTTTTATTTTTGTTGGTGGTGTAGAGCTTCCTGTAGCCGCATGGCGTTCGTACTTAAATATGGAACTAACCATTCCAATTTTCGCTGTCTCTTATACACATCTCCGAGCCCACGAGACT
+
BCBCCFCCCCBBGGGGGGGGGGGHHHHHHHHHHHHHHHHHHHGGHHHGGGEFHHHHHHHHHHHHHHHHHGGEEGHHGGGGGGHHHHHGHHGHHHHHHGHFHHGHHHHHHHHHHHGGGGGHHHHHGHHHGHHHHHGGFBCCGGHGGGGGGH
@M02034:409:000000000-BFKT7:1:1105:28141:13284 1:N:0:25
AAAGTCGAGGTGCCTAAAGTGGCAACCCAGACTAAGAAGCCTGTTGGTGGTGTAGAGCTTCCTGTAGCCGCATGGCGTTCGTACTTAAATATGGAACTAACCATTCCAATTTTCGCTGTCTCTTATACACATCCCGAGCCCACGAGACTA
+
CCCCCFCCCCABGGGGGGGGGGGHHHHGGHHGHHHHHHHHHHHHHHHGGGFFHHHHHHHHHHHHHHHHHGGGGGHHGGGGGGHHHHHHHHHHHHHHHHHGHHHHHHGHHHHHHHGGGGGHHHHHHHGHHHHHHGHGGGGGGHGGGGGGFG
@M02034:409:000000000-BFKT7:1:1105:16377:13287 1:N:0:25
AAAGTCGAGGTGCCTAAAGTGGCAACCCAGACTGAGACTGATGTTGGTGGTGTAGAGCTTCCTGTAGCCGCATGGCGTTCGTACTTAAATATGGAACTAACCATTCCAATTTTCGCTGTCTCTTATACACATCTCCGAGCCCACGAGACT
+
AABBBFABDBAAFGGGGGFGFEFHHGHGD2GEFHCFGHHFHHFHHGFEEGGFHFHDEHHHHFHHFHFHHGG0EFHGGGGGG1BGGHF3GDGHHGBBFCGHHHHHHHH?FGHHHH?EGGFFFHGHBHDFHFDGGFFFD@<@DGHGGGCDFH
@M02034:409:000000000-BFKT7:1:1105:2248:13288 1:N:0:25
AAAGTCGAGGTGCCTAAAGTGGCAACCCAGACTTGTGGTGGGGTTG
+
AAABBFACCCCBGGGGGGGGGGGHHHHGGHHGHC3G3BB2BEEGAE
@M02034:409:000000000-BFKT7:1:1105:8228:13301 1:N:0:25
AAAGTCGAGGTGCCTAAAGTGGCAACCCAGACTAGTCTGAATGTTGGTGGTGTAGAGCTTCCTGTAGCCGCATGGCGTTCGTACTTAAATATGGAACTAACCATTCCAATTTTCGCTGTCTCTTATACACATCTCCGAACCCACGAGACT
+
BBBCAFBCCCCCGGGGGGGGGGGHHHHGGHHGHHCGGHGFDDGFGGHEFGBCFFGDGGHHHHHHHHHFFEFEGGHFFFGGGGHHHHGHHHHHHHHFHHFGFHHGHFFGHHHHHHGGGGEFHHHHHFHHEFHHFHGGDFDFGGGGGGGGGH
@M02034:409:000000000-BFKT7:1:1105:8246:13304 1:N:0:25
AAAGTCGAGGTGCCTAAAGTGGCAACCCAGACTCGT
+
BCCCCFCCCCBCGGGGGGGGGGGHHHHGGH2FG3AF
@M02034:409:000000000-BFKT7:1:1105:13767:13308 1:N:0:25
AAAGTCGAGGTGCCTAAAGTGGCAACCCAGACTGTGGATTTGGTTGGTGGTGTAGAGCTTCCTGTAGCCGCATGGCGTTCGTACTTAAATATGGAACTAACCATTCCAATTTTCGCTGTCTCTTATACACATCTCCGAGCCCACGAGACT
+
BBBBBFBBBBAAGGGFGGGGGGGHHHHGGHHGGHHHHGHHHHHHHGGEGGEFHHHHHGHHHGHHHHHHHGGEEGHHGGGGGGFHHHGGHFHHHGHDFHFHHHHHHHHHHHHHHHGGGGEHHHHHGHFHHHHFFGGFGCGGGGHGCGGGGH
@M02034:409:000000000-BFKT7:1:1105:11480:13312 1:N:0:25
AAAGTCGAGGTGCCTAAAGTGGCAACCCAGACTAGGGGGGGGGGTTGGTGGTGT
+
BBBBBFBABBBBGGFGFFDAG4A44FFEFFDBFBCGHGGGGFFF9-99;;A.9;
@M02034:409:000000000-BFKT7:1:1105:8232:13320 1:N:0:25
AAAGTCGAGGTGCCTAAAGTGGCAACCCAGACTAGTCTGAAGGTTGGTGGTGTAGAGCTTCCTGTAGCCGCATGGCGTTCGTACTTAAATATGGAACTAACCATTCCAATTTT
+
AAABADAADAAABCGEGGGGFGCGFCCEGFGFHABGH5DFD3BBBFEBFFEFHHHHHHGBFBFFBFGFGEE0EEGAEG>BEFHGGGHBBDGHHHGGGGBBBEBBGBDGFFGGF
@M02034:409:000000000-BFKT7:1:1105:25503:13325 1:N:0:25
AAAGTCGAGGTGCCTAAAGTGGCAACCCAGACTCCTGATTGGGTTGGTGGTGTAGAGCTTCCTGTAGCCGCATGGCGTTCGTACTTAAATATGGAACTAACCATTCCAATTTTCGCTGTCTCTTATACACATCTCCGAGCCCACGAGACT
+
BCCCCFCBBCABGGGGGGGGGGGHHHHGGGDFHHHHHHHHHHHGGGGGGCEFFBH5EGHHGFHHHGHFFFGCEGC1@EFGGFFHHHHGHHGGHE3DBGHF30?GGHGBFFGGHFE/?AEHHEDHFHBFBGFFGGDG?BC??/<FCCGGAG
@M02034:409:000000000-BFKT7:1:1105:22885:13327 1:N:0:25
AAAGTCGAGGTGCCTAAAGTGGCAACTCAGACTTTTTTGAGTGTTGGTGGTGTAGAGCTTCCTGTAGCCGCATGGCGTTCGTACTTAAATATGGAACTAACCATTCCAATTTTCGCTGTCTCTTATACACATCTCCGAGCCCACGAGACT
+
BBBCBFBCCCCCGGGGGGGGGGGHHHHHFFHHHHHHHGGGGHHHHHHGGGGGHHHGHHHHHHHHHHHHHGGEFGHHGGGGGGHHHHHGHHHHHGGGGHHHHHHHHHGFHGHHHHGGGGGGHGHHGHHHFHHHHHHFFB?CDGHGGGGGGG
@M02034:409:000000000-BFKT7:1:1105:6184:13333 1:N:0:25
AAAGTCGAGGTGCCTAAAGTGGCAACCCAGACTAAGAAGGATGTTGGTGGTGTAGAGCTTCCTGTAGCCGCATGGCGTTCGTACTTAAATATGGAACTAACCATTCCAATTTTCGCTGTCTCTTATACACATCTCCGAGCCCACGAGACT
+
BBBBBFAB?B2AGGGGGGGGFFFFHHHGGHGGFFHHHHHHGHHHHHEEFGGGGHHFHHHHHFHGHHHHHGGGGEHHGGGGGGHHHHHFHHGGHHHHGGFFHHHHHHHHHHHHHHEEGGGFHHHHHHGGHHGHHGGGGGGCGGHGGCFGGH
@M02034:409:000000000-BFKT7:1:1105:16094:13348 1:N:0:25
AAAGTCGAGGTGCCTAAAGTGGCAACCCAGACTGGTTTTCGTGTTGGTGGTGTAGAGCTTCCTGTAGCCGCATGGCGTTCGTACTTAAATATGGAACTAACCATTCCAATTTTCGCTGTCTCTTATACACATCTCCGAGCCCACGAGACT
+
CBCCCFCCCCCCGGGGGGGGGGGHHHHGGHHGHHHGHHGHGHGHHHHEFGEFHHHHHHGHHHHHHHHHHGGFGGHHGGGGGGGHHHGGHHHHHHHHHHHHHHHHHHGHHHHHHHGGGGFFHHHHHHGHGHGHHHGHGCFGGGHGGGGGGH
@M02034:409:000000000-BFKT7:1:1105:5042:13352 1:N:0:25
AAAGTCGAGGTGCCTAAAGTGGCAACCCAGACTCAGAAGCATGTTGGTGGTGTAGAGCTTCCTGTAGCCGCATGGCGTTCGTACTTAAATATGGAACTAACCATTCCAATTTTCGCTGTCTCTTATACACATCTCCGAGCCCACGAGACT
+
ABBAAFAB?DAAFGGGGFGGFEFHFHHFFGHEHBGG3FC335BDFGHGFGAAGHHGGHHHHGHHHHHHHGGGGGHHGGGGEGFHGHFGHFFGHBFGHHGGHHHHHHHHHGHHHHGGGGGGHHHHHHHGGHBGFGGHGGGGGGFGGCCGFF
@M02034:409:000000000-BFKT7:1:1105:21024:13359 1:N:0:25
GCTCTTAAAGAGGAGAAAGGTCATGGGGGTTTGTGCTTCTAACTTTACTCAGTTCGTTCTCGTCGACAATGGCGGAACTGGCGACGTGACTGTCGCCCCAAGCAACCTGTCTCTTATACACATCTCCAAGCCCACGAGACGTAGAGGAAT
+
ABCCCFFFFFFFGGGGGGGGGGHHHFHGCEEEGHHHHHHHHHHHHHHHHHHHHHHGGHHGHGGGGGGGGHHHHGGGGGHHHHGGGGGGHGHGHHGGGGGGGHGCGHHHHHHHHHHHHHHHHHHHHHHBGHGGHHGGCCGGA<CG.0CGFG
@M02034:409:000000000-BFKT7:1:1105:22751:13362 1:N:0:25
AAAGTCGAGGTGCCTAAAGTGGCAACCCAGACTTATCATCTTGTTGGTGGTGTAGAGCTTCCTGTAGCCGCATGGCGTTCGTACTTAAATATGGAACTAACCATTCCAATTTTCGCTGTCTCTTATACACATCTCCGAGCCCACGAGACT
+
BCCCBFABCCCCGGGGGGGGGGGHHHHGGHHGHHGHGHHHHHHHHHHFGGEFGHHFHHHHHHHHFHHHFGGEGGHFGGGGGGFHHHHHHHHHHHHFCGHHHHEHGHHGFGHHHGEEGEEHHFGHFHFGGHEHGHGFG/@/DGHGGGGGDH
@M02034:409:000000000-BFKT7:1:1105:28098:13369 1:N:0:25
AAAGTCGAGGTGCCTAAAGTGGCAACCCAGACTTTTTATAGTGTTGGTGGTGTAGAGCTTCCTGTAGCCGCATGGCGTTCGTACTTAAATATGGAACTAACCATTCCAATTTTCGCTGTCTCTTATACACATCTCCGAGCCCACGAGACT
+
A1AAAFAA1D>AFFGGGGGG11AAGHHEAF0FGGHHHFHHFF2FD/AEAEABGHGDFFGHHGHFFHHFGEE/EGHEGGEFGEGHGHGFDG@BGHFEEG11FFHFFGFG2BFHHG//EFGEHGHHEGFGEH1G11BFA?/@CFHGC/<?CH
@M02034:409:000000000-BFKT7:1:1105:11703:13378 1:N:0:25
AAAGTCGAGGTGCCTAAAGTGGCAACCCAGACTCGGACGGATGTTGGTGGTGTAGAGCTTCCTGTAGCCGCATGGCGTTCGTACTTAAATATGGAACTAACCATTCCAATTTTCGCTGTCTCTTATACACATCTCC
+
AAABBFBBBBBBGGG5FGGGGGGHGHHGGDEFHH22AEEF1EFHHHEGGCGGHHGBGFGHFFHFHHGFGFE>EE1?EFGGEGCEFHG33G4GHH33CGFBFF3BGGFF4BGHHGEDGDGHHFGHFG@>2@@GCGGD
@M02034:409:000000000-BFKT7:1:1105:25474:13389 1:N:0:25
AAAGTCGAGGTGCCTAAAGTGGCAACCCAGACTCATCTTCTTGTTGGTGGTGTAGAGCTTCCTGTAGCCGCATGGCGTTCGTACTTAAATATGGAACTAACCATTCCAATTTTCGCTGTCTCTTATACACATCTCCGAGCCCACGAGACT
+
BBBBBFBAAD>AGGGGGGGGGGGHHHHFGHHGHHHHHHHHHHFGGFHEFEEFGHHDGGHHHGHHGHFHHGGGGGHHGGGGGEFGGHHFHHFHHHEGGHHFFHFHHHEHHGHHHHGGGGGHHHHHHHHHGGDHFGHBE@CC/FEGGGGGGH
@M02034:409:000000000-BFKT7:1:1105:18331:13398 1:N:0:25
AAAGTCGAGGTGCCTAAAGTGGCAACCCAGACTGTTACTGGTGTAGGTCTTGCTGTAGC
+
BBBBBFBBBBBAFGGGGGBGGFGHHHHGGDHFH3B55DGD35BG3DGH55D55AFA555
@M02034:409:000000000-BFKT7:1:1105:3991:13400 1:N:0:25
AAAGTCGAGGTGCCTAAAGTGGCAACCCAGACTAAGACTTGGGTTGGTGGTGTAGAGCTTCCTGTAGCCGCATGGCGTTCGTACTTAAATATGGAACTAACCATTCCAATTTTCGCTGTCTCTTATACACATCTCCGAGCCCACGAGACT
+
ABBBBFAA@D2AGGGGFFGGGGGHHHHDDGDGHHHGGHGHHHCAFE?EEEFFFHHGHHHHGHHGGHHHHGGEGGHHGGGGGGHHHHGGHHHHHHGHHGHHHHHHHHHHHFHHHHGGGFFEHHHHGHGHHHBGHHHGEC?BDGHGCCGGFH
@M02034:409:000000000-BFKT7:1:1105:7811:13401 1:N:0:25
AAAGTCGAGGTGCCTAAAGTGGCAACCCAGACTATGTGGTGGGTTGGTGGTGTAGAGCTTCCTGTAGCCGCATGGCGTTCGTACTTAAATATGGAACTAACCATTCCAATTTTCGCTGTCTCTTATACACATCTCCGAGCCCACGAGACT
+
33AA>D>>A>AAFGF5BGGBGFFHHDFGGGHGHGHGDFGBBECAFEEBFEABFGFFHGHFGCFGFGGE3?EEFFHGEEGEGEFGFFHGHHFHHGHFFGBB?GFGH??EGGHHHHGAEECFHFHHDHHHDCBFGH22?@FGCGHGGGGGGH
@M02034:409:000000000-BFKT7:1:1105:19894:13403 1:N:0:25
AAAGTCGAGGTGCCTAAAGTGGCAACCCAGACTGGGGG
+
CCCCCFCCCDABGGGGGGGGGGGHGHHGGH223B22AF
@M02034:409:000000000-BFKT7:1:1105:24401:13406 1:N:0:25
AAAGTCGAGGTGCCTAAAGTGGCAACCCAGACTTCTGCTCCTGTTGGTGGTGTAGAGCTTCCTGTAGCCGCATGGCGTTCGTACTTAAATATGGATCTAACCATTCCAATTTTCGCTGCTCTTATACACATCTCCGAGCCCACGAGACTA
+
CCCCCFABDBABGGGGGGGGGGGHHHHGGHHCFFFBHHHFEGHHGHAA22EAA3F5EF3A5FEFFEA53BE0EEA1>?>FEE2?FGGDEGF44@33BBFF313B3?F44D3F?4>>EEEFHHHBH4?4G2?GDGGGGGFGAGFC/</<G=
@M02034:409:000000000-BFKT7:1:1105:20938:13406 1:N:0:25
AAAGTCGAGGTGCCTAAAGTGGCAACCCAGACTGGGTGGTAGGTTGGTGGTGTAGAGCTTCCTGTAGCCGCATGGCGTTCGTACTTAAATATGGAACTAACCATTCCAATTTTCGCTGTCTCTTATACACATCTCCGAGCCCACGAGACT
+
BABBBFBBBBBAGGGGGGGGGGGHHHHGGHHGHHHHAFCEFHGHGHGFGGGFHHHGHHHHHHHGHHHHHGGEFGHHGGGGGGHHHHHGHHHHHHFGGHHGHHGHHHHFHGHHHHGGGGGHHGHHEHFHHHHHHHFFFGGGGGHGGGGGGH
@M02034:409:000000000-BFKT7:1:1105:25418:13407 1:N:0:25
AAAGTCGAGGTGCCTAAAGTGGCAACCCAGACTCGGGGGAGGGTTGGTGGTGTAGAGCTTCCTGTAGCCGCATGGCGTTCGTACTTAAATATGGAACTAACCATTCCAATTTTCGCTGTCTCTTATACACATCTCCGAGCCCACGAGACT
+
CCCCCFCCCCABGGGGGGGGGGGHHHHGGHHGHHGGGGGGGGFEFEGGGGEFGHHGHHHHHHHHHHHGHGGGGGHHGGGGGGGHHHHGHHGHHHFHFHGFHHHHHHHHEGHHHHGGGGDFHFHHHHFGFHFHFHHHG@DCGGHGF@GGGF
@M02034:409:000000000-BFKT7:1:1105:10940:13425 1:N:0:25
AAAGTCGAGGTGCCTAAAGTGGCAACCCAGACTTTTCGGGCTGTTGGTGGTGTAGAGCTTCCTGTAGCCGCATG
+
AAAAAFAAD1A>FFGGFF1FFGGFHHFEFCEEHGHHFGCG/EBFGHHGGGGEGFG2GFHHDAEGGE22BE/>BE
@M02034:409:000000000-BFKT7:1:1105:5180:13425 1:N:0:25
AAAGTCGAGGTGCCTAAAGTGGCAACCCAGACTAAGACGAATGTTGGTGGTGTAGAGCTTCCTGTAGCCGCATGGCGTTCGTACTTAAATATGGAACTAACCATTCCAATTTTCGCTGTCTCTTATACACATCTCCGAGCCCACGAGACT
+
>3>AAFAB3D>AGGGGGGGGGGGHHHHGCGEFHHHHHHGGGHHHHHHGGGEFGFHDGHHHHGHFHHGHHGG?EFHHGEEFEEFHHGGEHHHHHHGHHHHGHFFHHHGFFGGHHFEGGEFHHHHHHHHHHHHBGHGFDGGGFGEGGGCEEG
@M02034:409:000000000-BFKT7:1:1105:3795:13426 1:N:0:25
GAAGTCGAGGTGCCTAAAGTGGCAACCCAGACTACGACT
+
1>AAAFAA>D1AFGGGGGGGBGFFHHHGGHHGHH0EE0E
@M02034:409:000000000-BFKT7:1:1105:10957:13437 1:N:0:25
AAAGTCGAGGTGCCTAAAGTGGCAACCCAGACTTTTCGGGCTGTTGGTGGTGTAGAGCTTCCTGTAGCCGCATGGCGTTCGTACTTAAATATGGAACTAACCATTCCAATTTTCGCTGTCTCTTATACACATCTCC
+
BBABBFBBBBAAGGGGGGGGGGGGGHHGGGHGHHHHGGCFGGGHHHHGGGGGHHHFFHHHFFHHHHGGHEFEEGHGGGGFGGGEHHG@GGBGFHDGCFGFFGFHHHHFFGHHHFEEGEGFHHHHFHBHF?2GCGF<
@M02034:409:000000000-BFKT7:1:1105:17042:13448 1:N:0:25
AAAGTCGAGGTGCCTAAAGTGGCAACCCAGACTAAGTTTCCTGTTGGTGGTGTAGAGCTTCCTGTAGCCGCATGGCGTTCGTACTTAAATATGGAACTAACCATTCCAATTTTCGCTGTCTCTTATACACATCCCGAGCCCACGAGACTA
+
CCCCCFBCCCCCGGGGGGGGGGGHHHHGGHHGHHHHHHHHHHHHHHHGGGFFHHHGHHHHHHHHHHHHHGGEGGHHGGGGGFHHHHHHHHHHHHHHFHHHHHGHHHHHHHHHHHGGGGGHHHHHHHHHHGFHHHHGGGGFGHGCGGGGHH
@M02034:409:000000000-BFKT7:1:1105:14533:13456 1:N:0:25
AAAGTCGAGGTGCCTAAAGTGGCAACCCAGACT
+
CCCCBFCCCCABGGGGGGGGGGGHHHHGGHHGH
@M02034:409:000000000-BFKT7:1:1105:14655:13458 1:N:0:25
AAAGTCGAGGTGCCTAAAGTGGCAACCCAGACTAAGAAGAAGGTTGGTGGTGTAGAGCTTCCTGTAGCCGCATGGCGTTCGTACTTAAATATGGAACTAACCATTCCAATTTTCGCTGTCTCTTATACACATCTCCGAGCCCACGAGACT
+
CBCCCFCCCBBBGGGGGGGGGGGHHHHGGHHGHHHHHHHHHHHGHHGEFGEFFFHGHHHHHHHHHHHHHGGEGGHHGGGGGGHHHHHFHHHHHHHHHHHHHGHHHHGHHGFHHHGGGGGHGHHHHHHHGHHGHHGHGCGFGEHGFGGGFH
@M02034:409:000000000-BFKT7:1:1105:22712:13472 1:N:0:25
AAAGTCGAGGTGCCTAAAGTGGCAACCCAGACTAAGAAGAAGGTTGGTGGTGTAGAGCTTCCTGTAGCCGCATGGCGTTCGTACTTAAATATGGAACTAACCATTCCAATTTTCGCTGTCTCTTATACACATCTCCGAGCCCACGAGACT
+
CCCCCFBCCCCCGGGGGGGGGGGHHHHGGHHGHHHHHDGFGHHHGHGGGGGGHHHHHHHHHHHHHHHHHGGEEGHHGGGGGG2GHHHFHHHHHHFFHHHHHHHHHHFFHHHHHHEGGGGHHHHHHHGHHHFGHHFHFC@FGGHGGCCGFH
@M02034:409:000000000-BFKT7:1:1105:14655:13476 1:N:0:25
AAAGTCGAGGTGCCTAAAGTGGCAACCCAGACTAAGAAGAAGGTTGGTGGTGTAGAGCTTCCTGTAGCCGCATGGCGTTCGTACTTAAATATGGAACTAACCATTCCAATTTTCGCTGTCTCTTATACACATCTCCGAGCCCACGAGACT
+
BCCCBFABBCBBGGGGGGGGGGGHHHHGGHGGGGFHHHFFCGHHHHGGGCGCAEHBGFGFBGGFFAFBEFGCEGAF?EEFEEFHEHGF3FHEFF3@FEHHC03FDDG44B?FE?EEFEEFGHHFEF3FHC2?FGHFDC?C@FG//A@AEH
@M02034:409:000000000-BFKT7:1:1105:2608:13483 1:N:0:25
AAAGTCGAGGTGCCTAAAGTGGCAACCCAGACTAGG
+
BCCBCFAABCABGGGGGGGGGGGHHHHGGHHGHH3F
@M02034:409:000000000-BFKT7:1:1105:24953:13488 1:N:0:25
AAAGTCGAGGTGCCTAAAGTGGCAACCCAGACTTCGCGGCAGGTTGGTGGTGTAGAGCTTCCTGTAGCCGCATGGCGTTCGTACTTAAATATGGAACTAACCATTCCAATTTTCGCTGTCTTTATACACATCTCCGAGCCCACGAGACTA
+
A3ABADA3ADAAGGGB4FGFFGEHHHHGGHHGHGHFEEEFAEEBGFGEFGAFHGHGFFFHGHHGHFFFGBE>EEF1EGGGGGH/?FFFGGHHHGFBBFD33??BF?4GFGGGFBCFGGGGGHHFHF2@2FFFG@1E/CGFFHE-@C.CD<
@M02034:409:000000000-BFKT7:1:1105:24934:13490 1:N:0:25
AAAGTCGAGGTGCCTAAAGTGGCAACCCAGACTTCGCGGCAGGTTGGTGGTGTAGAGCTTCCTGTAGCCGCATGGCGTTCGTACTTAAATATGGAACTAACCATTCCAATTTTCGCTGTCTTTATACACATCTCCGAGCCCACGAGACTA
+
BCCCBFBCBCCCGGGGGGGGGGGHHHHGGHHGHHHGGGGGGGGHHHGFGGGFHHHFHHHHHHHHHHHHHGGEEGHGGGGGGGHHHHHFHHHHHHHHHHHGGHHHHHFHHHHHHHFGGFGHHHHHHHFHHHHHHGHGGGGGGHGGGGGGHD
@M02034:409:000000000-BFKT7:1:1105:27455:13499 1:N:0:25
AAAGTCGAGGTGCCTAAAGTGGCAACCCAGACTTCGAATAAGGTTGGTGGTGTAGAGCTTCCTGTAGCCGCATGGCGTTCGTACTTAAATATGGAACTAACCATTCCAATTTTCGCTGTCTCTTATACACATCTCCGAGCCCACGAGACT
+
A?AAAFAADDAAGGGFGFGFEGEFHGGFFHHFHDGFFGHG5BFDGGFBAFBFFBGFDFGGBGHBBDFABBE@EEHGEFEGFEHHFGFGFGFHFGFBBFB3?B3BGB4BDHHHHBE?EEE?GFFHGHEFB2DGBF3??/BCBF//<<A?CG
@M02034:409:000000000-BFKT7:1:1105:5094:13501 1:N:0:25
AAAGTCGAGGTGCCTAAAGTGGCAACCCAGACTACGCAGCGTGTTGGTGGTGTAGAGCTTCCTGTAGCCGCATGGCGTTCGTACTTAAATATGGAACTAACCATTCCAATTTTCGCTGTCTCTTATACACATCTCCGAGCCCACGAGACT
+
BBBBBFBBDDABGGGGGGGGGGGHHHHGGHGGHGHDG?2AEEGGH1F1A1AFFFHDBDGGEGGHH5FGFGG@FFH1E>EFE?2CGGHDFDGHHB33FHHHFE3GHBHFFGHHHB<EFACDFHFHFHFHHGFHGHHFG@DGCGHGGCGDGH
@M02034:409:000000000-BFKT7:1:1105:6855:13502 1:N:0:25
AAAGTCGAGGTGCCTAAAGTGGCAACCCAGACTAAGGATGTGGTTGGTGGTGTAGAGCTTCCTGTAGCCGCATGGCGTTCGTACTTAAATATGGAACTAACCATTCCAATTTTCGCTGTCTCTTATACACATCTCCGAGCCCACGAGACT
+
CCCBBFBADBBBGGGGGGGGGGGHHHHGGHHGHHHHHHHHHHHHFGGGGGEFGHHGHHHHHHHHHHHHHGGFGGHHGGGGGGHHHHFGHHGHHHHFHHHHHHHHHHHHHHHHHHGGGGEGHHHHHHHHHHGHGHGGGCGGGGHGGGGGGH
@M02034:409:000000000-BFKT7:1:1105:27436:13507 1:N:0:25
AAAGTCGAGGTGCCTAAAGTGGCAACCCAGACTTCGAATAAGGTTGGTGGTGTAGAGCTTCCTGTAGCCGCATGGCGTTCGTACTTAAATATGGAACTAACCATTCCAATTTTCGCTGTCTCTTATACACATCTCCGAGCCCACGAGACT
+
BBBBBFBBBBBAGGGGGGGGGGGHHHHGGHHGHHHGHHHGHHHGGHGGGGGFHHHHHHHHHHHHHHHHHGGGGGHHGGGGGGHHHHFGHHGHHFFGHHGFHHGHHHHGHHHHHHGDGGGHHGHHHHGGGGGHHHGFGCFGGEFGGGGGGH
@M02034:409:000000000-BFKT7:1:1105:14550:13507 1:N:0:25
AAAGTCGAGGTGCCTAAAGTGGCAACCCAGACTGATCCGTTTGTTGGTGGTGTAGAGCTTCCTGTAGCCGCATGGCGTTCGTACTTAAATATGGAACTAACCATTCCAATTTTCGCTGTCTCTTATACACATCTCCGAGCCCACGAGACT
+
>AAA3DA33AAAGGGGGGGFFGEHHHHGGHHGHFFHHHHBFFEGGGGAEEBFGFGGGHHHHGHHFGHHGGE0EFHGEG?FGFGHHHGF3GHHHG3FFHGFHHHGFFDFGGHHHHGGGEEGFFFG4GGHFFGHHHHHGG/CCEHGCGCDGH
@M02034:409:000000000-BFKT7:1:1105:29550:13509 1:N:0:25
AAAGTCGAGGTGCCTAAAGTGGCAACCCAGACTCGTTCGCATGTTGGTGGTGTAGAGCTTCCTGTAGCCGCATGGCGTTCGTACTTAAATATGGAACTAACCATTCCAATTTTCGCTGTCTCTTATACACATCTCCGAGCCCACGAGACT
+
BBAABF@BBBAAGGGGGGGDFGEFFGHAGHHGGHGCFHEEEGEHHBAECAEFHHGAAEHHHFHFHHHHHGGGFEHGGEGAFEFHHHHGHHGEHFFHHHHHHHGHGHHFHHFHHH@GGEEGHHGHHHBBGFGHHHHFGGCCG/GGGGGGGH
@M02034:409:000000000-BFKT7:1:1105:26694:13512 1:N:0:25
AAAGTCGAGGTGCCTAAAGTGGCAACCCAGACTAAGACGAATGTTGGTGGTGTAGAGCTTCCTGTAGCCGCATGGCGTTCGTACTTAAATATGGAACTAACCATTCCAATTTTCGCTGTCTCTTATACACATCTCCGAGCCCACGAGACT
+
CBCCCFCBCCABGGGGGGGGGGGHHHHGGHHGHHHHHGFEEHHHHHHGFGEFGHHGGHHHGHHHHHHGHGGEFGHHGGGGGGHHHHFGHHHHHHGGGHHFHGBGHHGHHHHHHHGGGGFGHHHHHHGHFHHHHHFHFCCCGGHGGGGGDH
@M02034:409:000000000-BFKT7:1:1105:14178:13515 1:N:0:25
AAAGTCGAGGTGCCTAAAGTGGCAACCCAGACTTTTATTTTTGTTGGTGGTGTAGAGCTTCCTGTAGCCGCATGGCGTTCGTACTTAAATATGGAACTAACCATTCCAATTTTCGCTGTCTCTTATACACATCTCCGAGCCCACGAGACT
+
BBBBBFBBBBAAGGGGGGFGGGGGHHHGGHHGHHHHHHHHHHGGHHGEFGEFFHHGHHHHHHHHHHGHHGGGGGHHGGGGGFHHHHHGHHHHHHHHGHHFHHHHHHGHHHHHHGGGGGEHHGHHHHGHFHHHHHFHG?GGGGHGGGGGGH
@M02034:409:000000000-BFKT7:1:1105:16601:13516 1:N:0:25
AAAGTCGAGGTGCCTAAAGTGGCAACCCAGACTCTGCATCCTGTTGGTGGTGTAGAGCTTCCTGTAGCCGCATGGCGTTCGTACTTAAATATGGAACTAACCATTCCAATTTTCGCTGTCCTTATACACATCTCCGAGCCCACGAGACTA
+
BBBBBFBCCCABGGGGGGGGGGGHHHHGGHHGHHHHHHHHHHHHHHHGGGGFHHHGGHHHHHHHHHHHHGGEGGHHGEGGGGHHHHHHHHHHHHHHHHHHHHGHHHGHHHHHHHGGGGGHHHGHHHGHGFHHHHGGGGGGGGGGGGGGHG
@M02034:409:000000000-BFKT7:1:1105:18962:13532 1:N:0:25
AAAGTCGAGGTGCCTAAAGTGGCAACCCAGACTCAGGATCGGGTTGGTGGTGTAGAGCTTCCTGTAGCCGCATGGCGTTCGTACTTAAATATGGAACTAACCATTCCAATTTTCGCTGTCTCTTATACACATCTCCGAGCCCACGAGACT
+
BBBBAFAABBBBGGGGGGGGGGGHHHHGGHHGHHHHHHHHGGGHGGGGGGGGHEHHHHHHHHHHHHHHGGGEGGHHGGGGGGHHHHHHHHHHHHFHGHHHHHHHHHHHHGGHHFGGGGGFHHHHHHHHHHHHHHHGGFGGGGHGGGGGGH
@M02034:409:000000000-BFKT7:1:1105:20754:13533 1:N:0:25
AAAGTCGAGGTGCCTAAAGTGGCAACCCAGACTAATAAGCATGTTGGTGGTGTAGAGCTTCCTGTAGCCGCATGGCGTTCGTACTTAAATATGGAACTAACCATTCCAATTTTCGCTGTCTCTTATACACATCTCCGAGCCCACGAGACT
+
CCCCCFBCCCCBGGGGGGGGGGGHHHHGGHHGHFFHFF5F5GHHHFAEA2EFAAF5BAAF5FGGHEF5FEE0EEF1>BEEE?BFEGH3@FHFEH33BBGH3F3FEFF4BFFHF4/EE<?FFFD44B4EFF2?GFHED/C/CFGGG/CEDH
@M02034:409:000000000-BFKT7:1:1105:14002:13536 1:N:0:25
AAAGTCGAGGTGCCTAAAGTGGCAACCCAGACTACTGTTATTGTTTGGTGGTGTAGAGCTTCCTGTAGCCGCATGGCGTTCGTACTTAAATATGGAACTAACCATTCCAATTTTCGCTGTCTCTTATACACATCTCCGAGCCCACGAGAC
+
BCCCBFCCCDACGGGGGGGGGGGHHHHGGHHGHHHHHHHHHHHHHHHGHGGEGHHHHHHHHHGHHHHGHHGGGGGGHGFGGGFHHHHFHFHHHHHGFHHHHHHHHHHHHHHHHHHFFFGEHHHHHGHHHHHHHFHHGGGGGGGHGGGGFA
@M02034:409:000000000-BFKT7:1:1105:19271:13546 1:N:0:25
AAAGTCGAGGTGCCTAAAGTGGCAACCCAGACTGATGCGCAGGTTGGTGGTGTAGAGCTTCCTGTAGCCGCATGGCGTTCGTACTTAAATATGGAACTAACCATTCCAATTTTCGCTGTCTCTTATACACATCTCCGAGCCCACGAGACT
+
BBBBBFBBBBBBGGGGGGGGGGGHHHHGGHHGHHHHGHGGGFGHGHGGGGGFGHHGHHHHHHHHHGHHHGGEFGHHGGGGGFGHHHHGHHHFHGFDFGHHHHHHHHFHBFFHHHFGGDFGHHHHGHDFHH2GHHGHGGCGGGHGGGFGGH
@M02034:409:000000000-BFKT7:1:1105:7303:13549 1:N:0:25
AAAGTCGAGGTGCCTAAAGTGGCAACCCAGACTTGGGAGTGGGTTGGTGGTGTAGAGCTTCCTGTAGCCGCATGGCGTTCGTACTTAAATATGGAACTAACCATTCCAATTTTCGCTGTCTCTTATACACATCTCCGAGCCCACGAGACT
+
CCCCCFACCBCCGGGGGGGGGGGHHHHGGHHGHHHGDHFAGAGFFGGGGGEGHHHGHHHHHHHHHHHHFGGFGGHHGGGGGGHHHHHHHHHHHHHGHHHHHHHHHHHHHHHHHHGGGGGGHGHHHHGHHHEHHHGHGFGGGGGGGGGGGH
@M02034:409:000000000-BFKT7:1:1105:22370:13556 1:N:0:25
AAAGTCGAGGTGCCTAAAGTGGCAACCCAGACTCCTCTGCAGGTTGGTGGTGTAGAGCTTCCTGTAGCCGCATGGCGTTCGTACTTAAATATGGAACTAACCATTCCAATTTTCGCTGTCTCTTATACACATCTCCGAGCCCACGAGACT
+
CCCCCFCBCCAAGGGGGGGGGGGHHHHGGHHGHHHHHHHHHHHHHHFEGGGFGHHGHHHHHHHHHHHHHGGGGGHHGGGGGFHHHHHGHHHHHGHHHHHHHHHHGHFHHHHHHHGEGGGHHEHHGHFFGHHHHHHEDCGGCGHGGGGGGH
@M02034:409:000000000-BFKT7:1:1105:14473:13564 1:N:0:25
AAAGTCGAGGTGCCTAAAGTGGCAACCCAGACTCAGCCTAAGGTTGGTGGTGTAGAGCTTCCTGTAGCCGCATGGCGTTCGTACTTAAATATGGAACTAACCATTCCAATTTTCGCTGTCTCTTATACACATCTCCGAGCCCACGAGACT
+
?AABAFBADD>AGCGBFGGGGGEFCGHFEGHFHCHHHHHHHGH5FGEEEF1BAFHFGHGHHFGHDFFHHGEEEEGCEEEFEE2FHF4DGHFFHHH3@3G3FGH3?FFHGGBGHFCE?EGHBBFHFB?GFGBFFFBFE>C?CGEEC/??DB
@M02034:409:000000000-BFKT7:1:1105:4518:13572 1:N:0:25
AAAGTCGAGGTGCCTAAAGTGGCAACCCAGACTTGTCTTACGGTTGGTGGTGTAGAGCTTCCTGTAGCCGCATGGCGTTCGTACTTAAATATGGAACTAACCATTCCAATTTTCGCTGTCTCTTATACACATCTCCGAGCCCACGAGACT
+
A?ABAFCBBDABGGGGFGGFGGFHHDFEGHHGHHGGFEFHEEEFAEFECEAFAAGGDDGG5FHGGDG5DEE>EFHBEEEFGGFAFGHH3BGHGHFFCGFG3F3BG4?DGGHHHFFFGGGFHEHHHHEHEGFGCG3?E?D@CGFGGGGGGH
@M02034:409:000000000-BFKT7:1:1105:14454:13576 1:N:0:25
AAAGTCGAGGTGCCTAAAGTGGCAACCCAGACTCAGCCTAAGGTTGGTGGTGTAGAGCTTCCTGTAGCCGCATGGCGTTCGTACTTAAATATGGAACTAACCATTCCAATTTTCGCTGTCTCTTATACACATCTCCGAGCCCACGAGACT
+
CCCCCFCCCCBBGGGGGGGGGGGHHHHGGHHGHHHHHHHHGGHGHHGEFGGGHHHHHHHHHHHHHHHHHGGEEGHHGGGGGGHHHHHHHHHHHHHHFHHGHHHHHHHFHHHHHHGGGGGHHHHHHHHHHHDGHFHFGCCGGGHGGGCDGG
@M02034:409:000000000-BFKT7:1:1105:12845:13586 1:N:0:25
AAAGTCGAGGTGCCTAAAGTGGCAACCCAGACTAAGAATACGGTTGGTGGTGTAGAGCTTCCTGTAGCCGCATGGCGTTCGTACTTAAATATGGAACTAACCATTCCAATTTTCGCTGTCTCTTATACACATCTCCGAGCCCACGAGACT
+
BBBBBFBBBBAAGGGGGGGGGGGHHGHGFEEGHHHHHHHHHHDHFGFBFEEFGFHFHHFHHHHHHHFHHGG@EEHFEBEEFEGGHHHGHHHEHGBGHHHHHHHFHHHGFHFHEFEGGGEGGGHFGGGFFFGHHHHED?DGGGHGGGGGGH
@M02034:409:000000000-BFKT7:1:1105:27625:13601 1:N:0:25
AAAGTCGAGGTGCCTAAAGTGGCAACCCAGACTTGGACTCTGGTTGGTGGTGTAGAGCTTCCTGTAGCCGCATGGCGTTCGTACTTAAATATGGAACTAACCATTCCAATTTTCGCTGTCTCTTATACACATCTCCGAGCCCACGAGACT
+
ABBBBFBAAB>AGGGGGGGGGGGHGHHFGHHGFHHHHHHHHHFHFAEEFFEBGFGFGHHHHFHHHHHHHGGFGGHHGFGEFEFHHHBBGHDFGHDGGGFHHGFHHHHEBFGHHGEFGEFHFHHHFHDFGC2FGHHBDCCGCEEF/@CGGH
@M02034:409:000000000-BFKT7:1:1105:23152:13605 1:N:0:25
AAAGTCGAGGTGCCTAAAGTGGCAACCCAGACTCAGTCGACGGTTGGTGGTGTAGAGCTTCCTGTAGCCGCATGGCGTTCGTACTTAAATATGGAACTAACCATTCCAATTTTCGCTGTCTCTTATACACATCTCCGAGCCCACGAGACT
+
BCCCCFCCCCABGGGGGGGGGGGHHHHGGHHGHHHHGHGGGGGGGGGGGGEFHHHGHHHHHHHGHHHGHGGGGGHHGGGGGGHHHHHGHHHHHHGFHHHHHHHHHHHHFHHHHHGGGGGHGHHHHHHGHHHHHHHGGFGGGGHGGGGGGH
@M02034:409:000000000-BFKT7:1:1105:21838:13612 1:N:0:25
AAAGTCGAGGTGCCTAAAGTGGCAACCCAGACTAAGTAGAATGTTGGTGGTGTAGAGCTTCCTGTAGCCGCATGGCGTTCGTACTTAAATATGGAACTAACCATCCAATTTTCGCTGTCTCTTATACACATCTCCGAGCCCACGAGACTA
+
BCCCBFCCCCABGGGGGGGGGGGHHHHGGHHGHHHHGHHHHHHGHHHGGGEFHHHGHHHHHHHHHHHGHGGFGGHHGGGGGFHHHHHGGHHHHHHFHHHGHHHHHHHFHHHHHGFGGFGHHHHHHHGHGHHHHHHGGGGGGHGGGGGGHH
@M02034:409:000000000-BFKT7:1:1105:21247:13614 1:N:0:25
AAAGTCGAGGTGCCAAAGTGGCAACCCAGACTAATATTTATGTTGGTGGTGTAGAGCTTCCTGTAGCCGCATGGCGTTCGTACTTAAATATGGAACTAACCATTCCAATTTTCGCTGTCTCTTATACACATCTCCGAGCCCACGAGACTA
+
BBBBBFBBBBBBGGDFGGGGGGBGEHGCC2FGDGGFFHHFHHFGFFAFEFFEHHFHGFHHFGGHHHHEGEEGGGHGGGFGGHAGFHH3GHHGHHF@GHHHFGHHHFGBGHHHHGEGGEHHHHHGHHHHHHGHHHHGGGGGFHGGGGGGHH
@M02034:409:000000000-BFKT7:1:1105:23855:13616 1:N:0:25
AAAGTCGAGGTGCCTAAAGTGGCAACCCAGACTCCGCCGCCTGTTGGTGGTGTAGAGCTTCCTGTAGCCGCATGGCGTTCGTACTTAAATATGGAACTAACCATTCCAATTTTCGCTGTCTCTTATACACATCTCCGAGCCCACGAGACT
+
CCCCCFCDDDCCGGGGGGGGGGGHHHHGGHHGHHHGGGGGGGHHHHGEFGEFHHHHHHGHHHHHHHHHHGGGGGHHGEGGGGHHHHHGHHHHHHHHHHHGHHHHHHHHGHHHHHGGGFEFHFHHHHGFHEFHHFGHFCGGGFHGGGGGGH
@M02034:409:000000000-BFKT7:1:1105:28837:13630 1:N:0:25
AAAGTCGAGGTGCCTAAAGTGGCAACCCAGACTCTTCATCTTGTTG
+
AAAAAFBB?DAAGGGGGGGGCGGGHHHF2CGEHB3GH5F55FGHFA
@M02034:409:000000000-BFKT7:1:1105:29340:13633 1:N:0:25
AAAGTCGAGGTGCCTAAAGTGGCAACCCAGACTAAGCAGCGTGTTGGTGGTGTAGAGCTTTCTGTAGCCGCATGGCGTTCGTACTTAAATATGGAACTAAGCATT
+
>3AA3@>>DD>AGGGGFFGFEGAEFGGGGGC2BDDGBFFB2AEBBBE1AEACA3FB55B355DDDAD5BB>>EEG1>B>?EE2??DDEBFHG4B33BB3?333BF
@M02034:409:000000000-BFKT7:1:1105:24293:13638 1:N:0:25
AAAGTCGAGGTGCCTAAAGTGGCAACCCAGACTCTGTTTGTTGTTGGTGGTGTAGAGCTTCCTGTAGCCGCATGGCGTTCGTACTTAAATATGGAACTAACCATTCCAATTTTCGCTGTCTCTTATACACATCTCCGAGCCCACGAGACT
+
CCCCCFBBCCCCGGGGGGGGGGGHHHHGGHHGHHGHGBGH2FHHHHH2E2EFFFHFFFHHBGHFGFHFGFG@EEGAEEEGGEEFFGHFFGHFHF33FGGG303FGFHFHGGHHH/EGEEGHHHHGHDGHGHHHHHBF?@DG/GCC/CDGG
@M02034:409:000000000-BFKT7:1:1105:4990:13642 1:N:0:25
AAAGTCGAGGTGCCTAAAGTGGCAACCCAGACTAAGGGTTCGGTTGGTGGTGTAGAGCTTCCTGTAGCCGCATGGCGTTCGTACTTAAATATGGAACTAACCATTCCAATTTTCGCTGTCTCTTATACACATCTCCGAGCCCACGAGACT
+
BBBBBFBB?DBBGGGGGGGGGGGGHHHGGHHGHHHHHHGHHGGGFGGGFGEFHHHGHHHHHHHHHFHHHGGGGGHGGFGGGGHHHHHHHHHHHHHHHHHGGHFHHHHGGHHHHHGGGGGHHHHHHHHHGHGHHHFFFCGGGGHGGGGFGH
@M02034:409:000000000-BFKT7:1:1105:28966:13650 1:N:0:25
AAAGTCGAGGTGCCTAAAGTGGCAACCCAGACTCCGCATCCGGTTGGTGGTGTAGAGCTTCCTGTAGCCGCATGGCGTTCGTACTTAAATATGGAACTAACCATTCCAATTTTCGCTGTCTCTTATACACATCTCCGAGCCCACGAGACT
+
CCCCCFBCCBCCGGGGGGGGGGGHHHHGGGHGHHH?DEG2AEEFEAE1F1EFHHHFGHFHDGHHB5FFFEEEEEGFCAEFEAFCGGHGBGGHHBGEFGEHFGFHHFHG4FGHHH??FADHGHHHFHBFFGGGGHHG?</ADGHFGG-<<F
@M02034:409:000000000-BFKT7:1:1105:5681:13661 1:N:0:25
AAAGGCGAGGTGCCTAAAGTGGCAACCCAGACTCTGAGTCATGTTGGTGGTGTAGAGCTTCCTGTAGCCGCATGTGGTTCGTACTTAAATATGGAACT
+
>3AA3>A2>>>>BFG544BA5FABF2BA2FG2GB3DD5DD5DABDDC11BA11AAFA5BB5BBBB5DA3B0>EA@53B?F/BBBBBBD34BFDB333B
@M02034:409:000000000-BFKT7:1:1105:15813:13662 1:N:0:25
AAAGTCGAGGTGCCTAAAGTGGCAACCCAGACTGGGTCTCAGGTTGGTGGTGTAGAGCTTCCTGTAGCCGCATGGCGTTCGTACTTAAATATGGAACTAACCATTCCAATTTTCGCTGTCTCTTATACACATCTCCGAGCCCACGAGACT
+
AAAA>FAAD?>AGG1FGFG3BGFHHHFGGECFHHACGFFHHHHHHF//BABFA1G2D1EGBFGGF2FHHGGGFEH0FEEFG?FGGHHDGHFHHFG1FEB@FFHHGHHFBFHHF2<EEG?GFDF>>FDGH1<FHHD1?/<B@FHACCGCGF
@M02034:409:000000000-BFKT7:1:1105:14452:13663 1:N:0:25
AAAGTCGAGGTGCCTAAAGTGGCAACCCAGACTGTGTTTTTTGTTGGTGGTGTAGAGCTTCCTGTAGCCGCATGGCGTTCGTACTTAAATATGGAACTAACCATTCCAATTTTCGCTGTCTCTTATACACATCTCCGAGCCCACGAGACT
+
AAAAAFABDB2ABGBDGGGFGBGCFHH?EFDCEG3DDGBFGEECGFHEGG1AFFFBGHGHEFHFG5FFG?EEGEGHGFEFEE1?FGDGBGBBGHF3CGFCGGGHBGFH4EGHHHGGGFA1DD2GBB2B2B1B11>FB>/@CAGECD@DDG
@M02034:409:000000000-BFKT7:1:1105:6852:13664 1:N:0:25
AAAGTCGAGGTGCCTAAAGTGGCAACCCAGACTGTGCCTCCTGTTGGTGGTGTAGAGCTTCCTGTAGCCGCATGGCGTTCGTACTTAAATATGGAACTAACCATTCCAATTTTCGCTGTCTCTTATACACATCTCCGAGCCCACGAGACT
+
ABBBBFBBDB>AGGGGGGGGGGGGGFHGGHHGHHHHHHHHHHHHHHHGGGEFGFHHHGHHHHHHHGHHHGGGGFHGFFGGEFGHHHHHHHHHHHHFHHHGHHGHHHHGGHHHHHGGGGEFHHHHGHHHHHGHHHGHG?DFGGHGGGGEFH
@M02034:409:000000000-BFKT7:1:1105:10605:13665 1:N:0:25
AAAGTCGAGGTGCCTAAAGTGGCAACCCAGACTAAGGTGACGGTTGGTGGTGTAGAGCTTCCTGTAGCCGCATGGCGTTCGTACTTAAATATGGAACTAACCATTCCAATTTTCGCTGTCTCTTATACACATCTCCGAGCCCACGAGACT
+
AAA?AFA1D@>>BEF11FFGGGGHHHHGCHHGHHFHHDFGGGGEGGEEFCEE/1FAEDGF1FEHDGFFGFEEEGHFEG/FEGHHHGHFDGHBDHBECEGB101FD22FFGHHHGGGGGEFHEGFGGFBDCF1<GH1<<CCGGEE?@CE<F
@M02034:409:000000000-BFKT7:1:1105:5707:13667 1:N:0:25
AAAGTCGAGGTGCCTAAAGTGGCAACCCAGACTCGGATTCATGTTGGTGGTGTAGAGCTTCCTGTAGCCGCATGGCGTTCGTACTTAAATATGGAACTAACCATTCCAATTTTCGCTGTCTCTTATACACATCTCCGAGCCCACGAGACT
+
AAAABFBB?DAAGGGGGGGGGGGHHHHGGGHGHHGCGGGBAGHHHHHEGGGGHHHHFHHHHGHHHHGGHGGGGGHGGGGGGGHHHHGGHHGHGGHGHHFHHHHHGHHHGHHHHGGGGGGGHHHHHHGHHHFHHHHFACDCGGHG?@?EGH
@M02034:409:000000000-BFKT7:1:1105:13675:13669 1:N:0:25
AAAGTCGAGGTGCCTAAAGTGGCAACCCAGACTCTGTTTTTGGTTGGTGGTGTAGAGCTTCCTGTAGCCGCATGGCGTTCGTACTTAAATATGGAACTAACCATTCCAATTTTCGCTGTCTCTTATACACATCTCCGAGCCCACGAGACT
+
BCCBCFBCCDBCGGGGGGGGGGGHHHHGGHHGHHHHGHHHGGGGGGFGGGFFGHHDHHHHHHHHHGHGHGGEFGHHGGGGGGGHHHHGHHFHHHGFHHHHHHHHHHHHHHHHHHEGGGFFHGHFHHHFHHEHHHHFG?GFGGGGGGGGGH
@M02034:409:000000000-BFKT7:1:1105:14113:13675 1:N:0:25
AAAGTCGAGGTGCCTAAAGTGGCAACCCAGACTACTCCGCTTGTTGGTGGTGTAGAGCTTCCTGTAGCCGCATGGCGTTCGTACTTAAATATGGAACTAACCATTCCAATTTTCGCTGTCTCTTATACACATCTCCGAGCCCACGAGACT
+
BBBBBFBB3DAAGGGGGGGGGGGHHHHGGHHGHHHHHHGGGGGGHHHEGGEBAGHFHHHHHHHHHHHFHGGGGEHHGEEFFEGHHHHHHE4EGHFFHHHHHHHHHHGGGHHHHHGGGGEFFFHHHHBHHGBCFHDDD@/>CFHGGGGGGH
@M02034:409:000000000-BFKT7:1:1105:12097:13676 1:N:0:25
AAAGTCGAGGTGCCTAAAGTGGCAACCCAGACTGCTGATCAGGTTG
+
BBBBBFBBADAAGFGGGGGGGBFHHHHGGDGGHHFHH5FFEGGHEG
@M02034:409:000000000-BFKT7:1:1105:2295:13682 1:N:0:25
AAAGTCGAGGTGCCTAAAGTGGCAACCCAGACTTAGGGGGTGGTTGGTGGTGTAGAGCTTCCTGTAGCCGCATGGCGTTCGTACTTAAATATGGAACTAACCATTCCAATTTTCGCTGTCTCTTATACACATCTCCGAGCCCACGAGACT
+
>ABABFABDDAAGGGGGGGGGGGHHHHGGHFGHHHHHHGGFEEGGGGGGGGFGFHHHHHHHFHHHHHHHGGGGEHFGGGGFGHHHHHFHHHHHHHGFGFGGGFHHHGGHHHHHHCGGGGGHHHHGHFHGHGHHHGHECGCGGFGGGGFGH
@M02034:409:000000000-BFKT7:1:1105:2725:13707 1:N:0:25
AAAGTCGAGGTGCCTAAAGTGGCAACCCAGACTCCGCATGGGGTTGGTGGTGTAGAGCTTCCTGTAGCCGCATGGCGTTCGTACTTAAATATGGAACTAACCATTCCAATTTTCGCTGTCTCTTATACACATCTCCGAGCCCACGAGACT
+
>AABBFABBBAAGGGGGBGGGGGHHHGGGHHGHHHGGGGGHGGEEGEEAEGFGDFDEDGHFGHHFDFBFFGCGGGCFEEEEECCGGHHFHGHGFB3FGFHFH3GGEG4FGFHGFEEGG/2FGGGBGGGHHHFHHHFG@?CGFHGG?@EGH
@M02034:409:000000000-BFKT7:1:1105:24344:13708 1:N:0:25
AAAGTCGAGGTGCCTAAAGTGGCAACCCAGACTCTTTTTCCTGTTGGTGGTGTAGAGCTTCCTGTAGCCGCATGGCGTTCGTACTTAAATATGGAACTAACCATTCCAATTTTCGCTGTCTCTTATACACATCTCCGAGCCCACGAGACT
+
ABAABFCCCCBCGGGGGGGGGGGHGHHGGHHGHHHHHHHHHHHHHHHEGGGFGHHGGHHHHHHHHHHHHGGGGGHFGGGGGGHHHHHFHHHFHHBDGHFEHHHHHHGHHHHHHGGGGGFFHGHHHHGDHHFHHHFHG/DGGGHGGCGGGH
@M02034:409:000000000-BFKT7:1:1105:15211:13712 1:N:0:25
AAAGTCGAGATGCCTAAAGTGGCAACCCAGACTTGGGTGGAGGTTGGTGGTGTAGAGCTTCCTGTAGCCGCATGGCGTTCGTACTTAAATATGGAACTAACCATTCCAATTTTCGCTGTCTCTTATACACATCTCC
+
B@AABFBBBBAFCGGCGGGG5FFHHHHGGHHGHHHHHAAEHHG2FGGGGFEFFGHFFHHBFGHHHHGHHGCEGDHHGGGGGFGEHHHGHHHHHHBDCGHCGFBHHHFGHDFGHGGGGGGGHFHHHHGF2??B1FDD
@M02034:409:000000000-BFKT7:1:1105:11285:13716 1:N:0:25
AAAGTCGAGGTGCCTAAAGTGGCAACCCAGACTAATAAGTCGGTTGGTGGTGTAGAGCTTCCTGTAGCCGCATGGCGTTCGTACTTAAATATGGAACTAACCATTCCAATTTTCGCTGTCTCTTATACACATCTCCGAGCCCA
+
A1AAA3>AADAA1GGGGGGGFDFBGHFAFHCEGHFGE2EGHGEEFEEAE/EFH1DDB1AFG1GHHHHHHEC/AFHGGEEEE?BCGH@1BG2FG11@BGEFGAEGGHF22BFGG2/?E/?FDDBF1F2>2<1<CFG1B/C@//F
@M02034:409:000000000-BFKT7:1:1105:25161:13719 1:N:0:25
AAAGTCGAGGTGCCTAAAGTGGCAACCCAGACTTTTTATGTATGTTGGTGGTGTAGAGCTTCCTGTAGCCGCATGGCGTTCGTACTTAAATATGGAAGTAACCATTCCAATTTTCG
+
BBBBBFBBBB>>4FGAEFG6BBA4CAA22FF2FGHFHDBGDDFGFFFAB2?BFAEEBGDEGGFDBBBADAAAAB>AB>B>1?>BBGF4EFGFB4BB@3BB4B3B@BB4FEG3BF4>
@M02034:409:000000000-BFKT7:1:1105:22002:13720 1:N:0:25
AAAGTCGAGGTGCCTAAAGTGGCAACCCAGACTGATATTAAGGTTGGTGGTGTAGAGCTTCCTGTAGCCGCATGGCGTTCGTACTTAAATATGGAACTAACCATTCCAATTTTCGCTGTCTCTTATACACATCTCCGAGCCCACGAGACT
+
BCCDCFCCCCCCGGGGGGGGGGGHHHHGGHFCGHCGDGGFEGHHGHCEAAEFBBG5FGFGGGHGGFGFFEEEEFE1EEFGGEEFFHH3@FHFGF3BFFHHCE3FEEG4FGFHFE>EFF?F?GGFBGGDGCG2GGFDD?GGGGEGGGCEDH
@M02034:409:000000000-BFKT7:1:1105:8929:13723 1:N:0:25
AAAGTCGAGGGTGCCTAAAGTGGCAACCCAGACTGAGGTGAATGTTGGTGGTGTAGAGCTTCCTGTAGCCGCATGGCGTTCGTACTTAAATATGGAACTAACCATTCCAATTTTCGCTGTCTCTTATACACATCTCCGAGCCCACGAGAC
+
A3AA3DABB@DAFEGFGGBBBFGFHHDHGGEFFF3FBFBFBBFD5DDFBBEBFGB5FDFAGHHHHHHHGG1E@1>FCEBF1EEBE?GGHBF4FF333F3GBFC3BFGGF4BGHHHEEEEEFGHFHHHFFDHFGBGFBD/@CC/GCD@CDD
@M02034:409:000000000-BFKT7:1:1105:7082:13726 1:N:0:25
AAAGTCGAGGTGCCTAAAGTGGCAACCCAGACTCCGAAGTCGGTTGGTGGTGTAGAGCTTCCTGTAGCCGCATGGCGTTCGTACTTAAATATGGAACTAACCATTCCAATTTTCGCTGTCTCTTATACACATCTCCGAGCCCACGAGACT
+
>AA1AF>A@D1>FGGGGGGGFGGHHAF0FHHGFGHE0FABD/?EEAFFG?EAEGEFHFHFHEGHGFHHHGGCGEHGEEEFEEBGHG@@GFGHHEH1FCBBGHFHHFGFFGHFHGCEGE/DGHFFDFBBFFHHFEBHE/@/</GG@?CCGH
@M02034:409:000000000-BFKT7:1:1105:20567:13729 1:N:0:25
AAAGTCGAGGTGCCTAAAGTGGCAACCCAGACTTTGAATGGGGTTGGTGGTGTAGAGCTTCCTGTAGCCGCATGGCGTTCGTACTTAAATATGGAACTAACCATTCCAATTTT
+
CCCCCFCCCCCBGGGGGGGGGGGHHHHGGHH2GDEG5AFHHGGGGGEEC?FCF3G5BABF5FGDAAD5DEE0EEF1>?EFEE21?FH33FHFEE33BCGH3?3B?4G44F?FE
@M02034:409:000000000-BFKT7:1:1105:15223:13729 1:N:0:25
AAAGTCGAGATGCCTAAAGTGGCAACCCAGACTTGGGTGGAGGTTGGTGGTGTAGAGCTTCCTGTAGCCGCATGGCGTTCGTACTTAAATATGGAACTAACCATTCCAATTTTCGCTGTCTCTTATACACATCTCCGAGCCCACGAGACT
+
CCCCCFBCCCCFGGGGGGGGGGGHHHHGGHHGHGFHDA222ABEGHGGGGEFHHHHHHHHHHHHHHHHHGGFGGHHGGGGGGHHHHHHHHHHHHHHHHHHHHHHHHGHHGHHHHGGGGGHHHHHHHHHGHHHHHHHGGGGGGGGGGGGGD
@M02034:409:000000000-BFKT7:1:1105:7133:13733 1:N:0:25
AAAGTCGAGGTGCCTAAAGTGGCAACCCAGACTG
+
CCCCCFCCCCABGGGGGGGGGGGHHHHGGHHGHH
@M02034:409:000000000-BFKT7:1:1105:3804:13733 1:N:0:25
AAAGTCGAGGTGCCTAAAGTGGCAACCCAGACTAAGAAGAATGTTGGTGGTGTAGAGCTTCCTGTAGCCGCATGGCGTTCGTACTTAAATATGGAACTAACCATTCCAATTTTCGCTGTCTCTTATACACATCTCCGAGCCCACGAGACT
+
AAABBFBBBBBBGGGGGGGGGGGHHHHGDHHGHHHHHGHHHHFHHHHGGGEFGHHHHHHHHHHHHHHHHGGCGGHHGGGGGGHHHHFGHHHHHHHGHHGFHHHHHHHHGHHHHHGEFFGGGFHHHHGGGHEHHHGHGCFFGGHGGFGGGH
@M02034:409:000000000-BFKT7:1:1105:7113:13737 1:N:0:25
AAAGTCGAGGTGCCTAAAGTGGCAACCCAGACTGAGAAGACTGTTGGTGGTGTAGAGCTTCCTGTAGCCGCATGGCGTTCGTACTTAAATATGGAACTAACCATTCCAATTTTCGCTGTCTCTTATACACATCTCCGAGCCCACGAGACT
+
>3AA>BAAA>AAGFGFGGG65FFGHHHGGHHGHGGHHGGFABGABBFA2EAFBFGFDFFEFGFGGDGFBEEEFE11E>EFAGGHGGHGHFGGGHHEFGBBB13BFBBEGGHGHEFEDE/BGFHHFHGHEGFGFG?BE@C/BFFFCGGGFH
@M02034:409:000000000-BFKT7:1:1105:23642:13740 1:N:0:25
AAAAGTCGAGGTGCCTAAAGTGGCAACCCAGACTATTTTTGTGGTTGGTGGTGTAGAGCTTCCTGTAGCCGCATGGCGTTCGTACTTAAATATGGAACTAACCATTCCAATTTTCGCTGTCTCTTATACACATCTCCGAGCCCACGAGA
+
>AAAAFFAABDBGGGFGGGGGGEFGFGHGGHEGHFHHHHHGHHGHFEEFGFFFHHH5DGHHHHHHHHHGGF@EGGHGGGGGGEHHHH4FBFFHGGBFHHDFFHHGHHGHHDGFG4EEEFFHHGHHHFGGGHHHHFHHGGC?DGHFGGFG
@M02034:409:000000000-BFKT7:1:1105:3639:13743 1:N:0:25
AAAGTCGAGGTGCCTAAAGTGGCAACCCAGACTGATAAGAATGTTGGTGGTGTAGAGCTTCCTGTAGCCGCATGGCGTTCGTACTTAAATATGGAACTAACCATTCCAATTTTCGCTGTCTCTTATACACATCTCCGAGCCCACGAGACT
+
BBBBBFAA3D2>GGGGGGGFGGGHHHHGGHHGHHHHHHHHHHHHHGAEFGEBGHFFEHHHHGHHHHHHHFGGGGGGEEEFEEFHHGGFHHHHHGHHHHHHHHHHGHHHHHHHHHGGGGEGHHHHHHHHHHHHFHHHG/DGGGHGGCGEGH
@M02034:409:000000000-BFKT7:1:1105:15171:13743 1:N:0:25
AAAGTCGAGGTGCCTAAAGTGGCAACCCAGACTAGGGGGGGGTTGGTGGTGTAGAGCTTCCTGTAGCCGCATGGCGTTCGTACTTAAATATGGAACTAACCATTCCAATTTTCGCTGTCTCTTATACACATCTCCGAGCCCACGAGACTA
+
CCCCCFCCCCCCGGGGGGGGGGGHHHHGGHHGHHHHHGGGGFDDFF:EF;AAFFFFFFFFFFFFFFFFDBDFFFFFFFFFFFFFFFFFFFFFFFFFFFFFFFFFFFFFFFFFFFADFDFFFFFFFFFFFFFFFFFFFFFFFFFFFFFFFF
@M02034:409:000000000-BFKT7:1:1105:24155:13746 1:N:0:25
AAAGTCGAGGTGCCTAAAGTGGCAACCCAGACTCAGCCTACGGTTGGTGGTGTAGAGCTTCCTGTAGCCGCATGGCGTTCGTACTTAAATATGGAACTAACCATTCCAATTTTCGCTGTCTCTTATACACATCTCCGAGCCCACGAGACT
+
CCBCCFCCCCAAGGGGGGGFGGGHHHHGGHHGHHHHGHHHHGGGGGGFFGAFHFHHHHHHHGHHHHHHHGGGGGHGEEGGGFHHHHGFHHGHHHHHHHHHHHHHHHHHGHHHHHGGGGEFHFHHHHHFHHGHHGHFD?GGGGHFGCFGGG
@M02034:409:000000000-BFKT7:1:1105:12909:13749 1:N:0:25
AAAGTCGAGGTGCCTAAAGTGGCAACCCAGACTAAGAAGAATGTTGGTGGTGTAGAGCTTCCTGTAGCCGCATGGCGTTCGTACTTAAATATGGAACTAACCATTCCAATTTTCGCTGTCTCTTATACACATCTCCGAGCCCACGAGACT
+
BCCBCFCCCCABGGGGGGGGGGGHHHHGGHHGHGHHHHHHHHHGHHHEFGEFGGHGHHHHHHHHHHHHHGGGGGHHGFGGGEGGHHHGHHHHHHHGHHHHHGHHHHGHFGHHHHGGGGEFHHGHHHHHHHEHGHHHGCGGGGHGGGGFGH
@M02034:409:000000000-BFKT7:1:1105:6728:13751 1:N:0:25
AAAGTCGAGGTGCCTAAAGTGGCAACCCAGACTGTGGGGGGGGTTGGGG
+
BCBCBFCBCCABGGGGGGGGGGGHHHHGGHHGHCHHHG?AE-BD?B:-9
@M02034:409:000000000-BFKT7:1:1105:17974:13755 1:N:0:25
AAAGTCGAGGTGCCTAAAGTGGCAACCCAGACTGGGTTTAAGGTTGGTGGTGTAGAGCTTCCTGTAGCCGCATGGCGTTCGTACTTAAATATGGAACTAACCATTCCAATTTTCGCTGTCTCTTATACACATCTCCGAGCCCACGAGACT
+
AABBAFBBBBBBGGGGFGGFGGGHHHHGGHHGHHHHGGGHHHHHHHGGFGGGHFHFGHHHHHHHHFHHHGGEEEHGFGGGGGGHHHHGHHHHHHHEEGGFHFHGHHHHHHHHGHGDGGGGFHHHHHGHFHFHHHFFGCGGGGFGCGGGGG
@M02034:409:000000000-BFKT7:1:1105:17992:13760 1:N:0:25
AAAGTCGAGGTGCCTAAAGTGGCAACCCAGACTGGGTTTAAGGTTGGTGGTGTAGAGCTTCCTGTAGCCGCATGGCGTTCGTACTTAAATATGGAACTAACCATTCCAATTTTCGCTGTCTCTTATACACATCTCCG
+
CCCCCFCCCCCBGGGGGGGGGGGHHHHGGHFCFGHFGAE3AGHHHHGGFDGFF3F55AGG5GGHDAFAAEF>EGHAEEEFF>?G1FH3BEGFDE33BBGH3??GGFF44FFGFDEEFC?GFFFFFFFDGB2?FDH2B
@M02034:409:000000000-BFKT7:1:1105:22005:13769 1:N:0:25
AAAGTCGAGGTGCCTAAAGTGGCAACCCAGACTGTTTTGTATGTTGGTGGTGTAGAGCTTCCTGTAGCCGCATGGCGTTCGTACTTAAATATGGAACTAACCATTCCAATTTTCGCTGTCTCTTATACACATCTCCGAGCCCACGAGACT
+
BBBBBFBBBBAAGGGGGGGGGGGHHHHGGHHGHHHHHHGGGHHHHHHEFFEFFHHGHGHHHGHHHHHHHGGEGGHHGGGEGEHHHHHGHHHHHHGHHGHGHHHHGHHHGHHHHHFGGGGHHHHHHHHHGHGHHHHFG?CCDGHGGGGGGH
@M02034:409:000000000-BFKT7:1:1105:20533:13771 1:N:0:25
AAAGTCGAGGTGCCTAAAGTGGCAACCCAGACTCTTCTTCCTGTTGGTGGTGTAGAGCTTCCTGTAGCCGCATGGCGTTCGTACTTAAATATGGAACTAACCATTCCAATTTTCGCTGTCTCTTATACACATCTCCGAGCCCACGAGACT
+
CCCCCFBCCCBBGGGGGGGGGGGHHHHGGHHGHHHHHHHHHHHHHHHGGGGFGHHHHHHHHGHHHHHHHGGEGGHHGGGGGGHHHHHGHHFHHHHGHHHGHHHHHHHHHHHHHHGGGGGHHHHHHHHHGHHHHHHFGCGGGGHGGGGFGH
@M02034:409:000000000-BFKT7:1:1105:21406:13776 1:N:0:25
AAAGTCGAGGTGCCTAAAGTGGCAACCCAGACTCATCATAAGGTTGGTGGTGTAGAGCTTCCTGTAGCCGCATGGCGTTCGTACTTAAATATGGAACTAACCATTCCAATTTTCGCTTCTCTTATACACATCTCCGAGCCCACGAGACTA
+
CCCCCFCCCCBBGGGGGGGGGGGHHHHGGHHGHHHHHHHHHHHHHHGGGGGFHHHFHHHHHHHHHHHHHGGEFGHHGGGGGGHHHHHHHHHHHHHHGHHGHHHHHHHHHHHHHHGGGHGHHHHHHGGHGHHGHHHGGGGGGHGGGGGGHH
@M02034:409:000000000-BFKT7:1:1105:21579:13782 1:N:0:25
AAAGTCGAGGTGCCTAAAGTGGCAACCCAGACTGGTTGTAGGGTTGGGG
+
BCBCCFCCCCBBGGGGGGGGGGGHHHHGGHH2BA2G3EE5F3FG2E20A
@M02034:409:000000000-BFKT7:1:1105:3333:13783 1:N:0:25
AAAGTCGAGGTGCCTAAAGTGGCAACCCAGACTGGGCTGGATGTTGGTGGTGTAGAGCTTCCTGTAGCCGCATGGCGTTCGTACTTAAATATGGAACTAACCATTCCAATTTTCGCTGTCTCTTATACACATCTCCGAGCCCACGAGACT
+
>>>AAD33>A>>GEGGC4GGGGFHGHHEGGGGHHHHFBFFHHGBGGHEGGEABGGAFGHFGB5FFHGAEEE?FEHGEEGGFEFG1GHDGHGGHHF3FGHF3GBGGHHHHHHHHEGGCGGGHGGFHHEGFHBGHG?FEB@B@EEFCCCGDF
@M02034:409:000000000-BFKT7:1:1105:12847:13790 1:N:0:25
AAAGTCGAGGTGCCTAAAGTGGCAACCCAGACTAGTCAGCTGGTTGGTGGTGTAGAGCTTCCTGTAGCCGCATGGCGTTCGTACTTAAATATGGAACTAACCATTCCAATTTTCGCTGTCTCTTATACACATCTCCGAGCCCACGAGACT
+
?AABAFBA?DABGGGGGFEFFGGGHHHGGHGGHH3FGHFHHHGFGEGEAFGGHGHHFFGHGFGGHHHHHGGEGE1C0EEFEEHHGHHF3FGFHFHGHHHGFGFGHGHH4GGHFHFGGGEHHHGGBGBG?FFFHHEGF/BCGG/FFGGGGH
@M02034:409:000000000-BFKT7:1:1105:22972:13791 1:N:0:25
AAAGCGAGGTGCCTAAAGTGGCAACCCAGACTAAGAAGCTGGTTGGTGGTGTAGAGCTTCCTGTAGCCGCATGGCGTTCGTACTTAAATATGGAACTAACCATTCCAATTTTCGCTGTCTCTTATACACATCTCCGAGCCCACGAGACTA
+
AAAAABBB2>AFGGGGGDAFFFHGHFGGHHDFBFGHHHHHHFGGEGEFGBFGHGHHHHHFHHHGHFHHEECEEHEEEEGGGHGHHHHGHHHHHEEHHHHHHHHHHHHDGHGHGEEFGFHGHHHHHFHHHHGGGHHGCDGCEHGGCCFGHG
@M02034:409:000000000-BFKT7:1:1105:7100:13802 1:N:0:25
AAAGTCGAGGTGCCTAAAGTGGCAACCCAGACTATTTTTTTTGTTGGTGGTGTAGAGCTTCCTGTAGCCGCATGGCGTTCGTACTTAAATATGGAACTAACCATTCCAATTTTCGCTGTCTCTTATACACATCTCCGAGCCCACGAGACT
+
1A11A3>A@D1AGFFGGGGGB1F0FHHECFFFHGGFGHFGGG?HH0FEFA/BEFFAFBHHH1G@GHHHGCEEEEGCEEGEGGCGEG2DGGBEGFHBGGHHHHHHHHHHBGHHHH?CG??1GDGHFHGBHHFGFFFFC/CCGGGAC?@ACG
@M02034:409:000000000-BFKT7:1:1105:12858:13807 1:N:0:25
AAAGTCGAGGTGCCTAAAGTGGCAACCCAGACTAGTCAGCTGGTTGGTGGTGTAGAGCTTCCTGTAGCCGCATGGCGTTCGTACTTAAATATGGAACTAACCATTCCAATTTTCGCTGTCTCTTATACACATCTCCGAGCCCACGAGACT
+
BBBBBFBBBBAAGGGGGGGGGGGHHHHGGHHGHHHHHHHHHHHFGGGGGGGGGHHGHHHHHHHHHHHHHGGCGGHHGEGGGFHHHHHHHHHHHHHHHHHGGHHHHHHHHHHHHHGGGGGGHHHHHGFHGHEHHHHHG?CCCFHGGGGGGF
@M02034:409:000000000-BFKT7:1:1105:2024:13810 1:N:0:25
AAAGTCGAGGTGCCTAAAGTGGCAACCCAGACTCCGGCGCCTGTTGGTGGTGTAGAGCTTCCTGTAGCCGCATGGCGTTCGTACTTAAATATGGAACTAACCATTCAATTTTCGCTGTCTCTTATACACATCTCCGAGCCCACGAGACTA
+
AAAAAFABAD>AGGGGGGGGGGGHHHHGGHHGHHHGGGGGGGHHHHHFFGAFHHHHHHHHHHHHHHHHHGGGGGHHGGGGFFHHHHBFHHGHHHHGFFGFGHGHHFE4GHHHHG?GGGHHGHHGHGFHGHHHHGGGGGCFGEGGGGGGHF
@M02034:409:000000000-BFKT7:1:1105:16127:13811 1:N:0:25
AAAGTCGAGGTGCCTAAAGTGGCAACCCAGACTTTTTTTTATGTTGGTGGTGTAGAGCTTCCTGTAGCCGCATGGCGTTCGTACTTAAATATGGAACTAACCATTCCAATTTTCGCTGTCTCTTATACACATCTCCGAGCCCACGAGACT
+
CCCCBFCCBCBBGGGGGGGGGGGHHHHGGHHGHHHHHGGGHHHHHHHGFGEFFGHFHHHHHHHHHHHHHGGEGGHFGGGGGGFHHHHHHHHHHHF3GHHHHGGHHGHHHHHHHHGGGGAGHHHHHHHHHHHHHHHFGGGCGGHGGGGGGG
@M02034:409:000000000-BFKT7:1:1105:15829:13812 1:N:0:25
AAAGTCGAGGTGCCTAAAGTGGCAACCCAGACTAAGGTGTGGGTTGGTGGTGTAGAGCTTCCTGTAGCCGCATGGCGTTCGTACTTAAATATGGAACTAACCATTCCAATTTTCGCTGTCTCTTATACACATCTCCGAGCCCACGAGACT
+
CBCCDFCCDBBCGGGGGGGGGGGHHHHGGHHGHHHHHHGBEGGFGGGGGGGGHHHHHHHHGHHHHHHHHGGEGGHHGGGGGGHHHHHHHHHHHHHHHHHGHHHHHHHHHHHHHHGGGGGHHHHHHHFFHHGHHHHGGGGGGGHGGGGGGH
@M02034:409:000000000-BFKT7:1:1105:9037:13816 1:N:0:25
AAAGTCGAGGTGCCTAAAGTGGCAACCCAGACTCGGATTACTGTTGGTGGTGTAGAGCTTCCTGTAGCCGCATGGCGTTCGTACTTAAATATGGAACTAACCATTCCAATTTTCGCTGTCTCTTATACACATCTCCGAGCCCACGAGACT
+
AAABBFAABBAAGGGGG4FFFGGHHHCGGHHGHHF22AEFGHGFG32AA1EBGHHGFBGHHHGHFHFGHEEEEEFFF1EFEE2GHH@F3@@FHFE3FCGFHHHHGHGGEGFGHHCCG/?3FFGHFFFFFFGHGHHGDCG@@EEEDDGGGH
@M02034:409:000000000-BFKT7:1:1105:8462:13817 1:N:0:25
AAAGTCGAGGTGCCTAAAGTGGCAACCCAGACTATGTTTGTTGTTGGTGGTGTAGAGCTTCCTGTAGCCGCATGGCGTTCGTACTTAAATATGGAACTAACCATTCCAATTTTCGCTGTCTCTTATACACATCTCCGAGCCCACGAGACT
+
ABBAAFABDB>AFGGGGGGGGGGGGHHD2BCFGFHADGFGFHFHHHEAFEEFGEFAGFGHHFGHHHFHHGG?EFHEEEGEG>FGHHGEHGFHHFDFGGHHHHHHHHHBFGGHGE>EGG?GDHGFFGFFHHHFGHHEF?CCGEGGGFGGGH
@M02034:409:000000000-BFKT7:1:1105:9022:13826 1:N:0:25
AAAGTCGAGGTGCCTAAAGTGGCAACCCAGACTCGGATTACTGTTGGTGGTGTAGAGCTTCCTGTAGCCGCATG
+
BCCCBFABCCABGGGGGGGGGGGHHHHGGHHGH322BAEFBGHH5B2EC1FC13D555AA5BA55555AAE0B?
@M02034:409:000000000-BFKT7:1:1105:3230:13827 1:N:0:25
AAAGTCGAGGTGCCTAAAGTGGCAACCCAGACTATGAAGAATGTTG
+
BBBBBFAA>AABGGGGGGGGGGGHHGHEGHHGH35F55BFGEGH5A
@M02034:409:000000000-BFKT7:1:1105:1875:13829 1:N:0:25
AAAGTCGAGGTGCCTAAAGTGGCAACCCAGACTGAT
+
AAABBFABDBABGGGGGGGGGGGHHHHGGH2FH335
@M02034:409:000000000-BFKT7:1:1105:27290:13846 1:N:0:25
AAAGTCGAGGTGCCTAAAGTGGCAACCCAGACTGATCATGGGGTTGGTGGTGTAGAGCTTCCTGTAGCCGCATGGCGTTCGTACTTAAATATGGAACT
+
BBABBF?3>ABAGGGGGFGGGGGFHHGGFEGFHHBGGHHGB2BEFAEA11FFG3BB5BFGAGHHHHGEEECEEEH1EEGEGE2CGHHFFD@GFE3B?F
@M02034:409:000000000-BFKT7:1:1105:24199:13846 1:N:0:25
AAAGTCGAGGTGCCTAAAGTGGCAACCCAGACTAATGAGCAGGTTGGTGGTGTAGAGCTTCCTGTAGCCGCATGGCGTTCGTACTTAAATATGGAACTAACCATTCCAATTTTCGCTGTCTCTTATACACATCTACGAGCCCACGAGACT
+
A?BB>5A>A@AAGBGFE4FFFGFHHGHGEHCGHHHHHHHH3BF2ABEECEB1BBFGFFGHGHHHDDFFFEG?E>B1>E@FGGHGHFHHHHGHHGHHGHGFFFDGHDFHFGGHH4ED/EEGHHHFFGGFDFBHGG3BFDDC/?F<BCCEDF
@M02034:409:000000000-BFKT7:1:1105:15761:13852 1:N:0:25
AAAGTCGAGGTGCCTAAAGTGGCAACCCAGACTGGGATTGGGGTTGGTGGTGTAGAGCTTCCTGTAGCCGCATGGCGTTCGTACTTAAATATGGAACTAACCATTCCAATTTTCGCTGTCTCTTATACACATCTCCGAGCCCACGAGACT
+
BBCCAFBCBBBBGGGGGGGGGGGHHHHGGHHGHHHHHHHHHGGEGGGEFGEFFFGGHHHHHHHGFHHHFGGGGGHEEGGGGFGHHHGGHHHHHHHFFFGCGHHHHHGFHHHHHFFGGGDHHHHHHHHHGGFFHGGHGFGGGFHGGGGDDB
@M02034:409:000000000-BFKT7:1:1105:11573:13862 1:N:0:25
AAAGTCGAGGTGCCTAAAGTGGCAACCCAGACTTTTAAGAGTGTTGGTGGTGTAGAGCTTCCTGTAGCCGCATGGCGTTCGTACTTAAATATGGAACTAACCATTCCAATTTTCGCTGTCTCTTATACACATCTCCGAGCCCACGAGACT
+
ABBBBFBBBBBBGGGGGGGGGGGHHHHGGHGGHHHHHHHFHHHHHHHGGGGFHHGFHHHHHGHHHHHHHGGGGGHHGGGGGGFCHHGFGHHGHHFEGGHHHHGHHHGF4GHHHHEFGFEDH4FGFHBHHHFHFGFEGCFGGEHFGA@EDH
@M02034:409:000000000-BFKT7:1:1105:4661:13869 1:N:0:25
AAAGTCGAGGTGCCTAAAGTGGCAACCCAGACTGAGGGTTCGGTTGGTGGTGTAGAGCTTCCTGTAGCCGCATGGCGTTCGTACTTAAATATGGAACTAACCATTCCAATTTTCGTTGTCTCTTATACACATCACCGAGCCCACGAGACT
+
CCCCCFBAADAAGGGGGGGGGGGHHHHGGHHGHHHHGGGGHGGGGGGGGGGFGFHFHHHHGHHHHFHHHGGGGGHHFEFFFFGHHHHHHHHHHHFFHHHHHHFHHHHGHHHHHHG0GHFHHHHFHHHHFHHHH2FCEFGGGGHGGGGGGF
@M02034:409:000000000-BFKT7:1:1105:20472:13869 1:N:0:25
AAAGTCGAGGTGCCTAAAGTGGCAACCCAGACTTATGGGGAGGTTGGTGGTGTAGAGCTTCCTGTAGCCGCATGGCGTTCGTACTTAAATATGGAACTAACCATTCCAATTTTCGCTGTCTCTTATACACATCTCCGAGCCCACGAGACT
+
BBCCBFBCBCABGGGGGGGGGGGHHCGFGHHGHFHHDBGG22EFGHGEGGEFGGHFHHHHHHHHHHHHHGGEGGHHGGGGGGHHHHHHHHHHHHHHHHHHHHHHHHHHHHHHHHGGGGEHHGHHHHFHGHGHHHHHGGGGGGHGGGGGGF
@M02034:409:000000000-BFKT7:1:1105:27192:13871 1:N:0:25
AAAGTCGAGGTGCCTAAAGTGGCAACCCAGACTAAGAAGAAGGTTGGTGGTGTAGAGCTTCCTGTAGCCGCATGGCGT
+
>1>A>D?1>>>1B1GFGBEABFFGFAFE0GF0BDGHBFBABBFABBEECEEFE1GBH1GEDGFD1AF21BA>ECH0>E
@M02034:409:000000000-BFKT7:1:1105:5711:13871 1:N:0:25
AAAGTCGAGGTGCCTAAAGTGGCAACCCAGACTCAGAGGGCGGTTGGTGGTGTAGAGCTTCCTGTAGCCGCATGGCGTTCGTACTTAAATATGGAACTAACCATTCCAATTTTCGCTGTCTCTTATACACATCTCCGAGCCCAC
+
ABBBBFAADBABGGGGGGGGGGGHHHHGGHHGHFEAG3F2AFGGGGGGGGFFGGHGHHHHHHHHHHHHHGGGGGHHGGGGGEHHHHGHHHFHHGHGHHHHHHGHHHHHHHHHHHGGGGEFHGHF2GBDDF1CFDF1C>ACGE.<
@M02034:409:000000000-BFKT7:1:1105:27864:13872 1:N:0:25
AAAGTCGAGGTGCCTAAAGTGGCAACCCAGACTAAGAATAATGTTGGTGGTGTAGAGCTTCCTGTAGCCGCATGGCGTTCGTACTTAAATATGGAACTAACCATTCCAATTTTCGCTGTCTCTTATACACATCTCCGAGCCCACGAGACT
+
AAAAAFAA1D>AFGGGGGGG1AFFFAFEFFCFCFHGHFFFGBEHHFEEEEABGDFDGDGHHFHFGHHHHGC?EEHGEEEEG?FHHHFEGFFHHFEFHHFHHHHHEHHBEGGHHFE/EEEFFHHGFFHFFFHHGHHFFC@@BAGGCCCCGH
@M02034:409:000000000-BFKT7:1:1105:24221:13875 1:N:0:25
AAAGTCGAGGTGCCTAAAGTGGCAACCCAGACTAAGAATGAGGTTGGTGGTGTAGAGCTTCCTGTAGCCGCATGGCGTTCGTACTTAACTATGGAACTAACCATTCCAATTTTCGCTGTCTCTTATACACATCTCCG
+
AAAAAFABBDAAGGGGGGGFEDFFHHHGACECFHFGFHHH3FGBFCEEFGEFFGHGFGHGBEHGFGFGGGGFGGHHEGGGGDFAFGHH3BGHHHHGHHEEFFHGHBFFHHFFHFEE/EEFGGHGBGDF?GHHFFD2C
@M02034:409:000000000-BFKT7:1:1105:7212:13885 1:N:0:25
AAAGTCGAGGTGCCTAAAGTGGCAACCCAGACTCAGAATCAGGTTGGTGGTGTAGAGCTTCCTGTAGCCGCATGGCGTTCGTACTTAAATATGGAACTAACCATTCCAATTTTCGCTGTCTCTTATACACATCTCCGAGCCCACGAGACT
+
AAABAFAABDAAGGGGGGGFFGGGHHHGGHHGHGFHHEGFDGHFGHGGFGEFGHHHHGHGFHHHHHGHHGG?E>1GGGGGGGHHHHHHGHHHHEHFHHGFHHGHHGFGGHHHHHGGGGGHHHHHBFFFFHGHHHDF//CCGEHGCG@DGH
@M02034:409:000000000-BFKT7:1:1105:29070:13885 1:N:0:25
AAAGTCGAGGTGCCTAAAGTGGCAACCCAGACTATGTTTTCTGTTGGTGGTGTAGAGCTTCCTGTAGCCGCATGGCGTTCGTACTTAAATATGGAACTAACCATTCCAATTTTCGCTATCTCTTATACACATCTCCGAGCCCACGAGACT
+
>A1>AFAA?D>AFCGGGGGGCGCFFHGGGHHCHHHHHHGFGHGHHF/ACEEFGGHFHFGHHHGFHHHGHGCEGFHHGEFFFEGGHHHBFG2EGHHFHGHFHFFFBGBFHGFHFHGCG/?BGFFGGHGFDHFBGFHHC/<BCFEAB/<A<G
@M02034:409:000000000-BFKT7:1:1105:18962:13886 1:N:0:25
AAAGTCGAGGTGCCTAAAGTGGCAACCCAGACTCTTGGGCATGTTGGTGGTGTAGAGCTTCCTGTAGCCGCATGGCG
+
>AAA1DA1DAAAFFFFFB1BDBF0FFHEFHHGHHHGCH0BBGGGF2/AAECFGFFFBFAFFFG11AG2A/EEFE00>
@M02034:409:000000000-BFKT7:1:1105:15075:13892 1:N:0:25
AAAGTCGAGGTGCCTAAAGTGGCAACCCAGACTCAGACGAAGGTTGGTGGTGTAGAGCTTCCTGTAGCCGCATGGCGTTCGTACTTAAATATGGAACTAACCATTCCAATTTTCGCTGTCTCTTATACACATCTCCGAGCCCACGAGACT
+
BBCCBFCCCCAAGGGGGGFGGGGHGHHGGHHGHHHHHHGGGGGFGHGEFGEFGHHGHHHHHHHHHHHHHGGEGGHHGGGGGFHHHHHHHHHHHHGFHHHHHHHHHHHGHHHHHHGGGGGHHHHHHHGGFHHHHGHHDFGGGGHGGGGGGG
@M02034:409:000000000-BFKT7:1:1105:15578:13894 1:N:0:25
AAAGTCGAGGTGCCTAAAGTGGCAACCCAGACTAGTTATTAGGTTGGTGGTGTAGAGCTTCCTGTAGCCGCATGGCGTTCGTACTTAAATATGGAACTAACCATTCCAATTTTCGCTGTCTCTTATACACATCTCCGAGCCCACGAGACT
+
CCCCCFCCCCCCGGGGGGGGGGGHHHHGGHHGHHGHHHHHHHHHHHGGGGGFHHHHHHHHHHHHHHHHHGGFGGHHGGGGGGHHHHHGHHHHHHHGHHHHHHHHHHHGHGHHHHGGGGGHHHHHHHHHHHHHHHHHGGGGGGHGGGGGGH
@M02034:409:000000000-BFKT7:1:1105:21498:13900 1:N:0:25
AAAGTCGAGGTGCCTAAAGTGGCAACCCAGACTAAGAATAAGGTTG
+
ABBBAFAADBBBGGGGGGGGFGGHHHFGGHHGH3BFB5FF55ED3F
@M02034:409:000000000-BFKT7:1:1105:6966:13901 1:N:0:25
AAAGTCGAGGTGCCTAAAGTGGCAACCCAGACTTAGGTTCCTGTTGGTGGTGTAGAGCTTCCTGTAGCCGCATGGCGTTCGTACTTAAATATGGAACTAACCATTCCAATTTTCGCTGTCTCTTATACACATCTCCGAGCCCACGAGACT
+
AABBBFBADB>AGGGGGGGGGBFFHHHDFGHGFGHFFHHGHHCHGAFEEE2BFGG5DFGGHEGBFGGHHGEAFFHGEEGFEFFHHHGGGHEGFHHGHGGGHHHHHHHGHGHHGHGGGGAFHHHHHHFGFHGFHHFGGGGCFGHGGGGGGH
@M02034:409:000000000-BFKT7:1:1105:18447:13904 1:N:0:25
AAAGTCGAGGTGCCTAAAGTGGTAACCCAGACTGCGCAGACTGTTGGTGGTGTAGGAGCTTCCTGTAGCCGCATGGCGTTCGTACTTAAATATGGAACTAACCATTCCAATTTTCGCTGTCTCTTATACACATCTCCGAGCCCACGAGAC
+
ABBABFCCCCBCGGGGGGGGGGGDHHHHGHHGHHGGGGGFHHHHHHHGGGEFHHHHFFAGHHEHHHHGHGGFGGGFFGGGGF?GHHHGHFHHFHHFFBGHHHHGHFHHHGGHHHFE?FGGGHHHFFFHFHFHFHHHFGFGGGGHFGGGF<
@M02034:409:000000000-BFKT7:1:1105:18964:13905 1:N:0:25
AAAGTCGAGGTGCCTAAAGTGGCAACCCAGACTCTTGGGCATGTTGGTGGTGTAGAGCTTCCTGTAGCCGCATGGCGTTCGTACTTAAATATGGAACTAACCATTCCAATTTTCGCTGTCTCTTATACACATCTCCGAGCCCACGAGACT
+
BCCCCFCCCCBCGGGGGGGGGGGHHHHGGHHGHHHHHHHHGGHGGHHFGGEFAEF5FGHGEFHHBFGHGEC?1EGCEEGEEGBCGHBGHHFGHE3GGFEEFGBFBFB4BGFHH?FCEF?EHFHHGHFFDGHHHHFHGCGGCCG=>/CDDH
@M02034:409:000000000-BFKT7:1:1105:7214:13906 1:N:0:25
AAAGTCGAGGTGCCTAAAGTGGCAACCCAGACTC
+
CCBBCFCCCCCCGGGGGGGGGGGHHHHGGHHGHC
@M02034:409:000000000-BFKT7:1:1105:7185:13908 1:N:0:25
AAAGTCGAGGTGCCTAAAGTGGCAACCCAGACTGCAGTCATGTTGGTGGTGTAGGGCTTCCTGTAGCCG
+
>1>A1BA1>1>AGFFBA1AABBBAAFAEFGCFGFE1BA1B2DDFFABB?AAABE1AB0BB11AFAD21B
@M02034:409:000000000-BFKT7:1:1105:25167:13910 1:N:0:25
AAAGTCGAGGTGCCTAAAGTGGCAACCCAGACTGCTCTTTCTGTTGGTGGTGTAGAGCTTCCTGTAGCCGCATGGCGTTCGTACTTAAATATGGAACTAACCATTCCAATTTTCGCTGTCTCTTATACACATCTCCG
+
AAAAAFAAD@AAFGFGGGGGDG0FGAEE0EEABGFD11FEAFGFEHEEA/AFFHH2F1ABB1BFFAGBDE?/EEGFEEEFEG0/FD211D2F21@FBGG11B1BF22D2FFDDBEEE/EFFFGFHHDG2F1BFFD1?
@M02034:409:000000000-BFKT7:1:1105:25465:13913 1:N:0:25
AAAGTCGAGGTGCCTAAAGTGGCAACCCAGACTACTTAGCTTGTTGGTGGTGTAGAGCTTCCTGTAGCCGCATGGCGTTCGTACTTAAATATGGAACTAACCATTCCAATTTTCGCTGTCTCTTATACACATCTCCGAGCCCACGAGACT
+
ABBBAFBADBABGGGGGGGGGGGGHHHFFDFEHHHHHHHGHHHHHHEGEGEFHFHFFFHHHHHHHHHHHGGGFFHHGGGGGEGHHHHGHHFHHHFHGHHGHHGHHHGFEGHHHHFDGGGGHFHHHHHGGHFHHHEGG/DCCFHGCFGEDH
@M02034:409:000000000-BFKT7:1:1105:12579:13919 1:N:0:25
AAAGTCGAGGTGCCTAAAGTGGCAACCCAGACTGTGGATGGGGTTGGTGCAGAGCTTCCTGTAGCCGCATGGCGTTCGTACTTAAATATGGAACTAACCATTCCAATTTTCGCTGTCTCTTATACACATCTCCGAGCCCACGAGACTAAG
+
AAAAA3>ADD>AGGGFGGGGGEF01F000F0FGFF1G11BA/?FGGEAA1BF1GF1G1FGGGBF2GA>EEGHHG/EFEEBFEBGHGG2DF@BFFG1FHGHHGFGHEBGHHHCEEAE1GHH2GFF2BC<CFGHHG@BCCFEEC/AE/FGHF
@M02034:409:000000000-BFKT7:1:1105:7200:13920 1:N:0:25
AAAGTCGAGGTGCCTAAAGTGGCAACCCAGACTGCCGTCATGTTGGTGGTGTAGAGCTTCCTGTAGCCGCATGGCGTTCGTACTTAAATATGGAACTAACCATTCCAATTTTCGCTGTCTCTTATACACATCTCCGAGCCCACGAGACTA
+
AAAAAFAAD@1>FCGGGGGFGBFFHFFGFHHCHGHFGGEGHHFHFHAAE/FFFHFDGFGGGFHFFFHBE/>AEGF/?>F//FCGGFGFHHGBGHBFHHGHFBBGHG2BGFGGHCAEG<EEGHHHHFD2B1FGHGFGC@C@AFF/</?CHF
@M02034:409:000000000-BFKT7:1:1105:21540:13922 1:N:0:25
AAAGTCGAGGTGCCTAAAGTGGCAACCCAGACTAGGGGGGGGGTTGGTGGTGTAGAGCTTCCTGTAGCCGCATGGCGTTCGTACTTAAATATGGAACTAACCATTCCAATTTTCGCTGTCTCTTATACACATCTCCGAGCCCACGAGACT
+
CCCCCFCCCCBBGGGGGGGGGGGHHHHGGHHAGHGHHGGGGFFFBFF:EDFFEBFBFFFFFFFFFBFFFDF9ADF.BADEFDFEEFFFFFFFFFBBFBFFFFBBFFFBFFFFF0>DDD;9BFBF0BBBFBBFFFF0A-9=F.AEFFFFAF
@M02034:409:000000000-BFKT7:1:1105:16745:13923 1:N:0:25
AAAGTCGAGGTGCCTAAAGTGGCAACCCAGACTCCGAATAAGGTTGGTGGTGTAGAGCTTCCTGTAGCCGCATGGCGTTCGTACTTAAATATGGAACTAACCATTCCAATTTTCGCTGTCTCTTATACACATCTCCGAGCCCACGAGACT
+
CCCCCFBCCCCCGGGGGGGGGGGHHHHGGHHGHGHGGGGGHHHHHHGFGGEGHHHGHHHHHHHHHHHHHGGGGGHHGGGGGGFHHHHHHHHHHHHHHHHGHHHHHHHHHHHHHHFGGGGFHGHHHHHHGHHHHHHHGCGGGGHGGGGGGH
@M02034:409:000000000-BFKT7:1:1105:15170:13924 1:N:0:25
AAAGTCGAGGTGCCTAAAGTGGCAACCCAGACTAATAGGAAGGTTGGTGGTGTAGAGCTTCCTGTAGCCGCATGGCGTTCGTACTTAAATATGGAACTAACCATTCCAATTTTCGCTGTCTCTTATACACATCTCCGAGCCCACGAGACT
+
BBBBBFBBDBABGGGGGGGGGGGHHHHGGHHGHHHHHHHHHFGFFHGEGGFFGHHHHHHHHHHGGHHHHGGGGGHHGGGGGGHHHHHGHHGHHHHHHHHHHHHHHHHHFGHHHHGGGGGHHHHHFHHHHHGHHHHHGGGGGGHGGGGGGH
@M02034:409:000000000-BFKT7:1:1105:10079:13925 1:N:0:25
AAAGTCGAGGTGCCTAAAGTGGCAACCCAGGCTAATTTGGCGGTCGGTGGTGTAGAGCTTCCTGTAGCCGCATG
+
A?AB>BAABAA>FGGGGFGFFGGHHHHGGH2BGH3D55A53AAE?AAA11A1BFG55DF@5BB5B5D53?E/?>
@M02034:409:000000000-BFKT7:1:1105:9826:13925 1:N:0:25
AAAGTAGAGGTGCCTAAAGTGGCAACCCAGACTGTGTTGTGTGTTGGTGGTGTAGAGCTTCCTGTAGCCGCATGGCGTTCGTACTTAAATATGGAACTAACCATTCCAATTTTCGCTGTCTCTTATACACATCTCCGAGCCCACGAGACT
+
>AA3>B@DFCCAFAGFGFFBFBABFFGEGCEFFGA5DFA2BFGBGAGEF22AAFHHGH3G5FGHFGGDFECAAEFHEBEFEGFFGHHF3B44B33@EGDCFGF@DGHHHGHFHHEGGG<DFBF?GGHHHHB11BGD<>BBCGEA<D?DGH
@M02034:409:000000000-BFKT7:1:1105:10099:13929 1:N:0:25
AAAGTCGAGGTGCCTAAAGTGGCAACCCAGACTAGTTTGTCGGTTGGTGGTGTAGAGCTTCCTGTAGCCGCATGGCGTTCGTACTTAAATATGGAACTAACCATTCCAATTTTCGCTGTCTCTTATACACATCTCCGAGCCCACGAGACT
+
CCCCCFCBDBABGGGGGGGGGGGHHHHGGHGEHDGHHGHHHEGGFGGAFCGFFFG5DGGHEHHHHFHFDEGEEEG1EEEGGGEGEFHHFHHHHHBDGGHH3E3GFFHEFHHHFD<EFG<F?GGB3FFFGFFHFFHFG@@C@FGFCCCAAG
@M02034:409:000000000-BFKT7:1:1105:16758:13938 1:N:0:25
AAAGTCGAGGTGCCTAAAGTGGCAACCCAGACTCCGAATAAGGTTGGTGGTGTAGAGCTTCCTGTAGCCGCATGGCGTTCGTACTTAAATATGGAACTAACCATTCCAATTTTCGCTGTCTCTTATACACATCTCCGAGCCCACGAGACT
+
BBBBBFBBBB?AGGGGGGGFGGGHHHGGGHHGHHHGFGGGGHHHHHGEFEEFFHHFGHHHGHHHHHHHHGGEFGFHGEGGGEFHHHGGGHHHGGFFGHHFBEEHHFHE4FGHHH/AEGGHGHHHFFHGHHHHHHHFGCBCDGGGGCGGCH
@M02034:409:000000000-BFKT7:1:1105:23446:13942 1:N:0:25
AAAGTCGAGGTGCCTAAAGTGGCAACCCAGACTCGTGGTGCTGTTGGTGGTGTAGAGCTTCCTGTAGCCGCATGGCGTTCGTACTTAAATATGGAACTAACCATTCCAATTTTCGCTGTCTCTTATACACATCTCCGAGCCCACGAGACT
+
ABAAADABBBAAGGGGGGGGGDFCCGH?FHGAGCF2GGAFFGGHHHHEFEABFEGFGHHGHHHFGHHHHGGEEEHHGEGFEEFF?FFBFGFFGH@FGHHHHFFHHHFFBFGHHGEGFGEHBHGFHFFBGHFBFHH1CBCG?FEFGGCGEF
@M02034:409:000000000-BFKT7:1:1105:9301:13944 1:N:0:25
AAAGTCGAGGTGCCTAAAGTGGCAACCCAGACTCCGCATACGGTTG
+
ABBABFABBBABGGGGGGGGGGGHHHHGGHHAGHHG22B232BF2E
@M02034:409:000000000-BFKT7:1:1105:2369:13953 1:N:0:25
AAAGTCGAGGTGCCTAAAGTGGCAACCCAGACTAATTTGAAGGTTGGTGGTGTAGAGCTTCCTGTAGCCGCATGGCGTTCGTACTTAAATATGGAACTAACCATTCCAATTTTCGCTGTCTCTTATACACATCTCCGAGCCCACGAGACT
+
>1A>AF>A1A>>GGGGGGGGG1AEGFFE0FGGHHHCGHBGHFBGF0/BFGEBFGDEFFHHHFHBGGHFHGGEGGHFEEGFEEGHFGFEGHGHHGHHHHHHHHHHHHHGHHHHHHEGGFEGHGHHHHHHGGFHHHHEEBCGGEHGGCCGGH
@M02034:409:000000000-BFKT7:1:1105:5215:13960 1:N:0:25
AAAGTCGAGGTGCCTAAAGTGGCAACCCAGACTCCGAGGGGGGT
+
BCCABFBCCCABGGGGGGGGGGGHHHHGGHHGHB3B2A2AE0BG
@M02034:409:000000000-BFKT7:1:1105:4507:13960 1:N:0:25
AAAGTCGAGGTGCCTAAAGTGGCAACCCAGACTAAGACGCATGTTGGTGGTGTAGAGCTTCCTGTAGCCGCATGGCGTTCGTACTTAAATATGGAACTAACCATTCCAATTTTCGCTGTCTCTTATACACATCTCCGAGCCCACGAGACT
+
BBBABFAABBAAGGGGGGGGFBFHHHHGGHHGHFHHHGEFGGGHGGHGGGEFGHHGHGHHHHHGHHHHHGGGGGHHGEGGEFHHHGGGHHHHHHHHGHHHHHHHHHGHHHHHHGCEGGFHHFHHHHGHGGFHGHFFFCFGGGHGGGGGGH
@M02034:409:000000000-BFKT7:1:1105:25723:13968 1:N:0:25
AAAGTCGAGGTGCCTAAAGTGGCAACCCAGACTCCTTTTCGTGTTGGTGGTGTAGAGCTTCCTGTAGCCGCATGGCGTTCGTACTTAAATATGGAACTAACCATTCCAATTTTCGCTGTCTCTTATACACATCTCCGAGCCCACGAGACT
+
ABBBBFAADDBBGGGGGFGGGGGHHHHGGHHGHHHHHHGHGHGHHHHGFGGGHHHGHHHHHHHHHHHHGGGGEGHHGGGGGGHHGHFGHHGHHHHGGHHHHHGHHHGGGGHHHHGGGGGGHFHHHH3FBFDHFFBGF@/>DGHGG/CDGH
@M02034:409:000000000-BFKT7:1:1105:18996:13968 1:N:0:25
AAAGTCGAGGTGCCTAAAGTGGCAACCCAGACTCCGGCGCCGGTTGGTGGTGTAGAGCTTCCTGTAGCCGCATGGCGTTCGTACTTAAATATGGAACTAACCATTCCAATTTTCGCTGTCTCTTATACACATCTCCGAGCCCACGAGACT
+
CCCCCFBCCCBBGGGGGGGGGGGHHHHGGHHGHHHGGGGGGGGEFGGGGGGGHHHGGHHHHHHHHHGHHGGEEGHHGGGGGGHHHHHHHHHHHHHHHHGGGHHHHHFGGGHHHHGGGGGHHHHHHHHGFHHHHHHFGGGGGGGGGGGGGH
@M02034:409:000000000-BFKT7:1:1105:2358:13968 1:N:0:25
AAAGTCGAGGTGCCTAAAGTGGCAACCCAGACTAATTTGAAGGTTGGTGGTGTAGAGCTTCCTGTAGCCGCATGGCGTTCGTACTTAAATATGGAACTAACCATTCCAATTTTCGCTGTCTCTTATACACATCTCCGAGCCCACGAGACT
+
A@ABAFAADDBBGGGGFGGFGCDGHFGGGHHGHHHHHHFF5BFAFGEEFFEFCGHHEFHGGHHGGGH5DEEEFFGGEGEGGGHHGHHFFGEBFFGEFHBBBGBGGBE?FFHFHEEC/EFFFEHHGHEEBG2GGHF2C/</B/GEFG/CDF
@M02034:409:000000000-BFKT7:1:1105:8345:13976 1:N:0:25
AAAGTCGAGGTGCCTAAAGTGGCAACCCAGACTCCGCCGCCGGTTGGTGGTGTAGAGCTTCCTGTAGCCGCATGGCGTTCGTACTTAAATATGGAACTAACCATTCCAATTTTCGCTGTCTCTTATACACATCTCCGAGCCCACGAGACT
+
BCCCCFCCCCAAGGGGFGGGBGGGHHHGGHHGHHHGGGGGGGGEEGGEFGEFBFHFHHGHHHHGHFHFHFFEGEFFEEEFEEEGHHHHHHHHHHGFHFHEHHFHGHHGHHHHHGGGGGEFHHHHHGH2DCDHHGHHE@FDCGHFGGGGGG
@M02034:409:000000000-BFKT7:1:1105:25568:13978 1:N:0:25
AAAGTCGAGGTGCCTAAAGTGGCAACCCAGACTTTTCTTTGTGTTGGTGGTGTAGAGCTTCCTGTAGCCGCATGGCGTTCGTACTTAAATATGGAACTAACCATTCCAATTTTCGCTGTCTCTTATACACATCTCCGAGCCCACGAGACT
+
BBBBBFBBBBAAFGGGGGGFFGGGHHHGFHHGHHHHHHHHHHHHHEHEAFEFHFHFHFHHHHHHHHHHHGGAEEHFGEGFGEEEHHFEGGFHHHBGFHHGHFHHHHGBFHHHHFGGGGFHHHHHHHFGDGGHHHEGD?B/DFFGFGGGGH
@M02034:409:000000000-BFKT7:1:1105:13230:13979 1:N:0:25
AAAGTCGAGGTGCCTAAAGTGGCAACCCAGACTCTGTATCTGGTTGGTGGTGTAGAGCTTCCTGTAGCCGCATGGCGTTCGTACTTAAATATGGAACTAACCATTCCAATTTTCGCTGTCTCTTATACACATCTCCGAGCCCACGAGACT
+
BABCBFCCCCBCGGGGGGGGGGGHHHGGGHHGHGHHGHHHHHHHGGGGFGBFGGHGHHHHHHHHHGHGHGGEGGHGGGGGGFFHHHFHHHHHHHHHHFHGHHFHHHHHHHHHHGGGGGGGHHGHHHHHHHGHHGHGFBGCCGHGGGGGGH
@M02034:409:000000000-BFKT7:1:1105:6247:13983 1:N:0:25
AAAGTCGAGGTGCCTAAAGTGGCAACCCAGACTGGGAGGCGGGTTGGTGGTGTAGAGCTTCCTGTAGCCGCATGGCGTTCGTACTTAAATATGGAACTAACCATTCCAATTTTCGCTGTCTCTTATACACATCTCCGAGCCCACGAGACT
+
AA@1>DA1DD>AFGGG1GGAF1AFGEHGGHHFHHHCGFEAEECEFGEGGCEFFFD2FGFHDGGHHHFBGF@EEGHAE<EFAEBGHHFDGHEFHFDDGHHFHGHHGGHGHHHHHHC?ACAGHGHHHFFFGHHFBFGFGCGGCEEA@CCEGG
@M02034:409:000000000-BFKT7:1:1105:2187:13989 1:N:0:25
AAAGTCGAGGTGCCTAAAGTGGCAACCCAGACTTGTTGGTATGTTGGTGGTGTAGAGCTTCCTGTAGCCGCATGGCGTTCGTACTTAAATATGGAACTAACCATTCCAATTTTCGCTGTCTCTTATACACATCTCCGAGCCCACGAGACT
+
CBBCCFBBCCBCGGGGGGGGGGGHHHHGCFHGHHHGHHGEGGGGFABFEAEFGHHGEHHHFGHBGFHFGEGGGGHGGGGGGFGHHHHGHHGHGHGHFHHFHHFHHHHHFHHHHH/EG/EGHHHHHHEGHFFHHHGGDD/BGFGGGGGGDG
@M02034:409:000000000-BFKT7:1:1105:4336:13989 1:N:0:25
AAAGTCGAGGTGCCTAAAGTGGCAACCCAGACTTAGGCGGGGGTTGGTGGTGTAGAGCTTCCTGTAGCCGCATGGCGTTCGTACTTAAATATGGAACTAACCATTCCAATTTTCGCTGTCTCTTATACACATCTCCGAGCCCACGAGACT
+
AAAAAFAADB>AFGGGGGGGFDFFHHHGEGHGHHHFDHFCECEGE>EEFF>?FFH33GHHHBGHGGHHHGE@DDHGGACEDDGHEGGDGHFHHHFBHGHFFHHHHHGHHHHHHGCGGGCDHFHHGHHDGGGHHHHHGGGGGFA:BGADDF
@M02034:409:000000000-BFKT7:1:1105:15941:13990 1:N:0:25
AAAGTCGAGGTGCCTAAAGTGGCAACCCAGACTATTTTTGCTGTTGGTGGTGTAGAGCTTCCTGTAGCCGCATGGCGTTCGTACTTAAATATGGAACTAACCATTCCAATTTTCGCTGTCTCTTATACACATCTCCGAGCCCACGAGACT
+
CCCCCFCCCCABGGGGGGGFGGGHGHHGGHHGHHHHHHHGHHHHHHHGGGFGHHHHHHHHHHHHGHHHGGGEFGHHGGGGGGHHGHHGHFHHHHHHGHGHHHHHHHFHFHHHHHEGGGGGHGHHHHGFHHFFHHHGG@DGGGHGGFFEDG
@M02034:409:000000000-BFKT7:1:1105:13039:13991 1:N:0:25
AAAGTCGAGGTGCCTACAGTGGCAACCCAGACTGTTAGGGTTGTTGGTGGTGTAGAGCTTCCTGTAGCCGCATGGCGTTCGTACTTAAATATGGAACTAACCATTCCAATTTTCGCTGTCTCTTATACACATCTCCG
+
A1AA>DAAA1>AGGGG1FGBFGGHHHHGGHGGHGDGHHHGCGGEHGHEAEAF/FGFGGG1DGGFDAFGBCE/EEFHGGGFGGGHGGFHHGGFHHFFGGF11GEGHBDBHHHHG2EEFGGFHHFFFFHHFBFHFGE1C
@M02034:409:000000000-BFKT7:1:1105:26536:13996 1:N:0:25
AAAGTCGAGGTGCCTAAAGTGGCAACCCAGACTAGGCTTTTGGTTGGTGGTGTAGAGCTTCCTGTAGCCGCATGGCGTTCGTACTTAAATATGGAACAACCATTCCAATTTTCGCTGTCTCTTATACACATCTCCGAGCCCACGAGACTA
+
BBCCCFBBCC>AGGGGGGGGGGGHHHHGGHHGHHHHHHHHHHGHHGGGGGEFGHHHGHHHHHHHHHHHHGGEGFHHGGGFGFGHHGGFHHHHHHFFHHHHGGHHHHHFHHHHHFEGGEHHHHHHHHGHHGHHHHHGGGGGGHGGGGGGHH
@M02034:409:000000000-BFKT7:1:1105:14710:14003 1:N:0:25
AAAGTCGAGGTGCCTAAAGTGGCAACCCAGACTCCTCCGCCTGTTGGTGGTGTAGGCTTCCTGTAGCCGCATGGCGTTCGTACTTAAATATGGAACTAACCATTCCAATTTTCGCTGTCTCTTATACACATCTCCGAGCCCACGAGACTA
+
AABBAFCCCCABGGGGGGGGGGGHHHHGGHHGHHHHHH2EGGHHHHHFFGEFGHHGGHHFGHHFGHFGE@FGGHBEEEFGEFGHHFHGHHHHHGHGHEFFHHHHHHHHHHHHGEEEGEFHHHHGHGFHHHHGHFHFCCGGGHGGGGGGHG
@M02034:409:000000000-BFKT7:1:1105:15952:14006 1:N:0:25
AAAGTCGAGGTGCCTAAAGTGGCAACCCAGACTATTTTTGCTGTTGGTGGTGTAGAGCTTCCTGTAGCCGCATGGCGTTCGTACTTAAATATGGAACTAACCATTCCAATTTTCGCTGTCTCTTATACACATCTCCGAGCCCACGAGACT
+
CCCBBFCCCCABGGGGGGGGGGGHGHHGGHHGHHHHHHHGHHHHHHHGGGEFGHHFHHHHHHHHGHHHHGGGGGHHGGGGGGHHHHHEHHGHHHHHGHHHHHGHHHGFHHHHHHGGGGGGHHHHHHHHGHGHGGGFGCGGGGHGGGGGGH
@M02034:409:000000000-BFKT7:1:1105:13557:14013 1:N:0:25
AAAGTCGAGGTGCCTAAAGTGGCAACCCAGACTACGGGTAATGTTGGTGGTGTAGAGCTTCCTGTAGCCGCATGGCGTTCGTACTTAAATATGGAACTAACCATTCCAATTTTCGCTGTCTCTTATACACACCTCCGAGCCCACGAGACT
+
BBBBBFABBBAAGGGGGGGGGGGGHCHDFHHGHHGGGGEGGGGGHHG2FFEGGFHFHFHHHFHHHHHGHGGEEGHHGGGGGFCHHHHGHHHHHHHHHHHHHHHHHHHHHHHHHFEGGGGGHHGHHGFHHHHGGHHAGGGGGGHGGFCFGH
@M02034:409:000000000-BFKT7:1:1105:25577:14013 1:N:0:25
AAAGTCGAGGTGCCTAAAGTGGCAACCCAGACTAAGGAGAAGGTTGGTGGTGTAGAGCTTCCTGTAGCCGCATGGCGTTCGTACTTAAATATGGAACTAACCATTCCAATTTTCGCTGTCTCTTATACACATCTCCGAGCCCACGAGACT
+
BBBBAFBBBBAAFGGGGGGFGGGGHHHGGHHFHHHHHGHHHHHHHHGGGGEFGFHAGBHHHHHHGGHGHGGEGGGFFGGGFFFFHHHHFHFHFHEFHHFFGGBGHHFFHHHGHHGGGGGHHHHHGHGHFGDHFHGBC@DCFGFGF@FGGG
@M02034:409:000000000-BFKT7:1:1105:26473:14020 1:N:0:25
AAAGTCGAGGTGCCTAAAGTGGCAACCCAGACTAGTGTGAGGGTTGGTGGTGTAGAGCTTCCTGTAGCCGCATGGCGTTCGTACTTAAATATGGAACTAACCATTCCAATTTTCGCTGTCTCTTATACACATCTCCGAGCCCACGAGACT
+
BCCCCFCCCCBBGGGGGGGGGGGHHHHGGHHGGHHHHGGHHHGGHGGEFEGFHHHGHGHHHHHHHFHHHGGGGGHFGGGGGGHHHHHGHHHHHHGGHHGHFHFHHHHHHHHHHHGGGGFHHHHHHHHHFHGHHHHHGGGGGGHGGCGGGH
@M02034:409:000000000-BFKT7:1:1105:17933:14020 1:N:0:25
AAAGTCGAGGTGCCTAAAGTGGCAACCCAGACTGATAATGAGGTTGGTGGTGTAGAGCTTCCTGTAGCCGCATGGCGTT
+
A3AAADAA3AA?FFGGFFABE4FGC4BEFHHGBFHGCFHF55FAFG?EFFGE1EFDFFBGGFHHFFFHGGEEGEB10>>
@M02034:409:000000000-BFKT7:1:1105:4517:14030 1:N:0:25
AAAGTCGAGGTGCCTAAAGTGGCAACCCAGACTACGAAGCAGGTTGGTGGTGTAGAGCTTCCTGTAGCCGCATGGCGTTCGTACTTAAATATGGAACTAACCATTCCAATTTTCGCTGTCTCTTATACACATCTCCGAGCCCACGAGACT
+
CCCCCFBCBCBBGGGGGGGGGGGHHHHGGHHGHHCEA2E2A3FBFGA1BAFFFGHFHEHHHHHHHFHGHGGGGGHFGEEGGEGHHHFHHGHHHFFDHGHHFHEHHGHHHHHHHHGGGGGHHHHHHHHHHHHHHHHHGCDCGGHGGGGGGH
@M02034:409:000000000-BFKT7:1:1105:4494:14030 1:N:0:25
AAAGTCGAGGTGCCTAAAGTGGCAACCCAGACTGGGAGGCAGGTTGGTGGTGTAGAGCTTCCTGTAGCCGCATGGCGTTCGTACTTAAATATGGAACTAACCATTCCAATTTTCGCTGTCTCTTATACACATCTCCGAGCCCACGAGACT
+
AABBADBADDABGGGGGGGGGGGHHGFGGHHGHGAFGGGG2ECFFGEBFEEFGHHHGGHGHHHFBDFDGEEEFGGHGGGGGGGHHHGHGHHHHHGFFHEB?G3BGFHFHHHHHHG?EECDHGGHHHGHFFFHGHF@?<<<@GAFDCGGGH
@M02034:409:000000000-BFKT7:1:1105:18044:14036 1:N:0:25
AAAGTCGAGGTGCCTAAAGTGGCAACCCAGACTCATCATAATGTTGGTGGTGTAGAGCTTCCTGTAGCCGCATGGCGTTCGTACTTAAATATGGAACTAACCATTCCAATTTTCGCTGTCTCTTATACACATCTCCGAGCCCACGAGACT
+
CCCCCFBCCCBCGGGGGGGGGGGHHHHGGHHGHHHHHHHHHHHHHHHDGGGFFGHGHHHHHHHHHHHHHGGGGEHGGGGGGGHHHHHHHHHHHHGFHHHHHHGHHHHHHHHHHHGGGGGGHHHHHHHHGHGHHHHGFCCCGGHGGGGGGH
@M02034:409:000000000-BFKT7:1:1105:17945:14036 1:N:0:25
AAAGTCGAGGTGCCTAAAGTGGCAACCCAGACTGATAATGAGGTTGGTGGTGTAGAGCTTCCTGTAGCCGCATGGCGTTCGTACTTAAATATGGAACTAACCATTCCAATTTTCGCTGTCTCTTATACACATCTCCGAGCCCACGAGACT
+
CCCCCFCDDDDCGGGGGGGGGGGHHHHGGHHGHHHHHHHHHHHHHHGGGGFFHHHGHHHHHHHHHHHHHGGGGGHFFGGGGEGGHHHHHHHHHFHHFHHHHGGHHHHHHHHHHFE?GGFFHEHHHFHDHHFHHHFGFCGGGGHGGG?ECF
@M02034:409:000000000-BFKT7:1:1105:14536:14036 1:N:0:25
AAAGTCGAGGTGCCTAAAGTGGCAACCCAGACTTCGTAGGGGGTTGGTGGTGTAGAGCTTCCTGTAGCCGCATGGCGTTCGTACTTAAATATGGAACTAACCATTCCAATTTTCGCTGTCCTTATACACATCTCCGAGCCCACGAGACTA
+
ABAABFBBBDAAGGGGGGGFGFGGHHHGGFGFHHHFGHFGGGGEGGGEGEEFGFFDGHHHHFHHHGHHHGGEEGHHFGGGGFHHHHHGHHHHHHFHGHHGHHHHHHGGHHHHHHGDGGDHHGFHHFGHHHHHHHHGGGGGGHGGGGGGHF
@M02034:409:000000000-BFKT7:1:1105:7869:14037 1:N:0:25
AAAGTCGAGGTGCCTAAAGTGGCAACCCAGACTTGGGTTGGGGTTGGTGGTGTAGAGC
+
CCCCCFCCCCBCGGGGGGGGGGGHHHHGGHHGGB33F2BAFEGAAEEF1EGC13D555
@M02034:409:000000000-BFKT7:1:1105:16147:14038 1:N:0:25
AAAGTCGAGGTGCCTAAAGTGGCAACCCAGACTCCGTGGAGGGTTGGTGGTGTAGAGCTTCCTGTAGCCGCATGGCGTTCGTACTTAAATATGGAACTAACCATTCCAATTTTCGCTGTCTCTTATACACATCTCCGAGCCCACGAGACT
+
ABBBAFCCCBAAGGGGGGGFGGGHHHHGGHHGHHHGGFGGHGGAFEGEFGEFGHHFHHHHHHHHHHHHHGGEGFHHGGGGGGFHHHHHHHGHHHHHGHGGHHHHHHGHHHHHHGGGGGGGFHGHFHHHHHBFHHHHGGGGGGHGGGGGGF
@M02034:409:000000000-BFKT7:1:1105:24102:14042 1:N:0:25
AAAGTCGAGGTGCCTAAAGTGGCAACCCAGACTAGGACGGGTGTTGGTGGTGTAGAGCTTCCTGTAGCCGCATGGCGTTCGTACTTAAATATGGAACTAACCATTCCAATTTTCGCTGTCTCTTATACACATCTCCGAGCCCACGAGACT
+
AAABAFBCCCCBGGGGGGGGFGGHHHHGGHHFHHBGHHGGGEEEEGHEFGEGGFHHHGHGHHHGGHHFGFGEFEHGFGGGGGFHHHHHHHHHHGHGHHGFFHHHHHEHHHHHHGGGGGFHHFHGHHFHFHGGHHFEECGCDCHGGGGGDG
@M02034:409:000000000-BFKT7:1:1105:25546:14045 1:N:0:25
AAAGTCGAGGTGCCTAAAGTGGCAACCCAGACTAGGAAGGGTGTTGGTGGTGTAGAGCTTCCTGTAGCCGCATGGCGTTCGTACTTAAATATGGAACTAACCATTCCAATTTTCGCTGTCTCTTATACACATCTCCGAGCCCACGAGACT
+
BBBCBFCCCCCCGGGGGGGGGGGHHHHGGHHGHHHHHHHGGHGGGHHFGGGGHHHHHHHHHHHHHHHGHGGFGGHHGGGGGGHHHHHHHHHHHHFFGHHGHFGHHHGGHHHHHHGGGGGGHHHHHHFHFHFHHHDGG@GFGGHGGGGGGH
@M02034:409:000000000-BFKT7:1:1105:9835:14048 1:N:0:25
AAAGTCGAGGTGCCTAAAGTGGCAACCCAGACTGGGGAGTGGGTTGGTGGTGTAGAGCTTCCTGTAGCCGCATGGCGTTCGTACTTAAATATGGAACTAACCATTCCAATTTTCGCTGTCTCTTATACACATCTCCGAGCCCACGAGACT
+
>3AABF?ADBAAAGGGGGGGGGGHHHHGGHGFHHHHEGGGHGHGFEEFEEEBGHHDDGFFHGHFHGHHHGGGGEHGEEGEEG1GHHGDBFDGHGHFFHFGHHHHGHHHBGFGHHGGGGGFHGHHHHHFHHBFGHHHGCGDCFHGGGGGGF
@M02034:409:000000000-BFKT7:1:1105:20387:14049 1:N:0:25
AAAGTCGAGGTGCCTAAAGTGGCAACCCAGACTAGGTGTAGGGTTGGTGGTGTAGAGCTTCCTGTAGCCGCATGGCGTTCGTACTTAAATATGGAACTAACCATTCCAATTTTCGCTGTCTCTTATACACATCTCCGAGCCCACGAGACT
+
CBCCCFCCCCAAGGGGGGGGGGGGHHHGGHHGHHHHDGHHHHGGGGGEFGEFGFHGHHHHHHHHHHHHHGGGGGHHGGGGGGHHHHHGHHGHHHHGGHHGHHHHHHGHHHHHHHGGGGGHHHHHHHGHGHGHHHHGFCGGGGHGGGGGGF
@M02034:409:000000000-BFKT7:1:1105:24084:14051 1:N:0:25
AAAGTCGAGGTGCCTAAAGTGGCAACCCAGACTAGGACGGGTGTTGGTGGTGTAGAGCTTCCTGTAGCCGCATGGCGTTCGTACTTAAATATGGAACTAACCATTCCAATTTTCGCTGTCTCTTATACACATCTCCGAGCCCACGAGACT
+
?AAAABBB@B2>4GGFGGGFGGGF4GGEFHHGHHHHHHG?EAEABGGEEGEBFGHGGHHHHFHFGGHHHG?EGGHHGEGGGEHHHHGDGHGHHEHFGFEGHGHHGHHHHHHHGHEGGGFFFGFHFHFHFGEGHFFGGCCCCEGGCCCCEG
@M02034:409:000000000-BFKT7:1:1105:10251:14056 1:N:0:25
AAAGTCGAGGTGCCTAAAGTGGCAACCCAGACTTGGAAGAAGGTTGGTGGTGTAGAGCTTCCTGTAGCCGCATGGCGTTCGTACTTAAATATGGAACTAACCATTCCAATTTTCGCTGTCTCTTATACACATCTCCGAGCCCACGAGACT
+
>AAAAFAA>DAAFGGGEGGGGGGGHHHGEDFGHHHHFHHAGHGHGFFGGGGAGFG5FFFHFHHHHGHGFEC0EFGFGFGFGE2CFGF3FGGHFH3FGFHHGE3FHGHEDGHGGF<EGG/FFHGFGHDGHGFFFFHDD?CG?FHGC?CEDG
@M02034:409:000000000-BFKT7:1:1105:26887:14064 1:N:0:25
AAAGTCGAGGTGCCTAAAGTGGCAACCCAGACTCCGTGTCATGTTGGTGGTGTAGAGCTTCCTGTAGCCGCATGGCGTTCGTACTTAAATATGGAACTAACCATTCCAATTTTCGCTGTCTCTTATACACATCTCCGAGCCCACGAGACT
+
CCCCCFCBDBBBGGGGGGGGGGGHHHHGGHHGGHHGFFHHHHFHHHHGGGGFHGHGHHHHHHHHHHHHHGGGGGHGGGGGGGFHHHGFGHHHHHHFGHHHGFFHHHHHFGHHHGGGGDGGHHHHHHFHGGFHHHHHG/CCGGHGGGGDDH
@M02034:409:000000000-BFKT7:1:1105:17540:14065 1:N:0:25
AAAGTCGAGGTGCCTAAAGTGGCAACCCAGACTTCGCCGCCTGTTGGTGGTGTAGAGCTTCCTGTAGCCGCATGGCGTTCGTACTTAAATATGGAACTAACCATTCCAATTTTCGCTGTCTCTTATACACATCTCCGAGCCCACGAGACT
+
CCCCCFCCCCCCGGGGGGGGGGGHHHHGGHHGHHHGGGGGGGHHHHHGGGFFHHHHHHHHHHHHHHHHHGGGGGHHGGGGGGHHHHHGHHHHHHHHHHHHHHHHHHHHHHHHHHGGGGGHHHHHHHHHHHGGHHHHGGGGGGHGGGGGGH
@M02034:409:000000000-BFKT7:1:1105:2387:14071 1:N:0:25
AAAGTCGAGGTGCCTAAAGTGGCAACCCAGACTTTTGCGGGGGTTGGTGGTGTAGAGCTTCCTGTAGCCGCATGGTGTTCGTACTTAAATATGGAACTAATCATTCCAATTT
+
ABBBCFAABBBCGGGGGGGGGGGHHHGGGHHGHHHHCDA2AAEE>EEE1>E??@F3B@@33FDDG4B43?E>?E?3B?/4??2??FG22?F?B222B?GF222@>2@2?FDG
@M02034:409:000000000-BFKT7:1:1105:26904:14072 1:N:0:25
AAAGTCGAGGTGCCTAAAGTGGCAACCCAGACTCCGTGTCATGTTGGTGGTGTAGAGCTTCCTGTAGCCGCATGGCGTTCGTACTTAAATATGGAACTAACCATTCCAATTTTCGCTGTCTCTTATACACATCTCCGAGCCCACGAGACT
+
AABBAFABBDABGGGGGGGFGGFHHHHGGGHGHHHEAFGHGDGGHHHEEGFGGDGBGFGHAFGFFFDAAEE@GGG1EGGGGE2FGGFGGGGFGH33FGFGBC3FGEFFHHHHHEEDGG?3FFFGGFGGECFHGHHFF?CCF/FFD/@DGH
@M02034:409:000000000-BFKT7:1:1105:29356:14076 1:N:0:25
AAAGTCGAGGTGCCTAAAGTGGCAACCCAGACTAATAAGAAGGTTGGTGGTGTAGAGCTTCCTGTAGCCGCATGGCGTTCGTACTTAAATATGGAACTAACCATTCCAATTTTCGCTGTCTCTTATACACATCTCCGAGCCCACGAGACT
+
BBBCCFCABCABGGGGGGGGGGGHHHHGGHHGHGDG5DF5BFHHHHCFCEFFA3F5EAAFBGFGAEAAAEF?EGF1EBEAEB2?GHHGEFFBB@33B3GHB03F3BF4EG3GD4>/ED<B4?B44BFBGB2BGGF2B/?DG/CCC/<AEH
@M02034:409:000000000-BFKT7:1:1105:2732:14080 1:N:0:25
AAAGTCGAGGTGCCTAAAGTGGCAACCCAGACTATTATTGTGGTTGGTGGTGTAGAGCTTCCTGTAGCCGCATGGCGTTCGTACTTAAATATGGAACTAACCATTCCAATTTTCGCTGTCTCTTATACACATCTCCGAGCCCACGAGACT
+
BBBBBFB?DBA?GFGFG4GFGGGHHHFGGGHGHHHHGBGGFGFGFGFFCAF1BEGFDFH35FGFHBHGFEC@EEF1EFFAFFH1GFFBGHHBGGFEBGFB??3BF4BDGHFHHG?/EA/3F?GHFHG3?222BFF2?/<?@/?CD?DGGD
@M02034:409:000000000-BFKT7:1:1105:25639:14081 1:N:0:25
AAAGTCGAGGTGCCTAAAGTGGCAACCCAGACTCATCCTCCTGTTGGTGGTGTAGAGCTTCCTGTAGCCGCATGGCGTTCGTACTTAAATATGGAACTAACCATTCCAATTTTCGCTGTCTCTTATACACATCTCCGAGCCCACGAGACT
+
CBCCBFCBCBABGGGGGGGGGGGGHHHGGHHGHHHHHHHHHHHHHHHGGGEFGFHFGHHHHFHFGHHHGGGGGGHHGGGGGFHHHHHHHHGHHHGHGGHFFFFHHHHHHHHHHHGGGGGGHEHHHHHHHFBCGHFFDCCFGGGGGGGGGF
@M02034:409:000000000-BFKT7:1:1105:21431:14085 1:N:0:25
AAAGTCGAGGTGCCTAAAGTGGCAACCCAGACTTTGGCTTTTGTTGGTGGTGTAGAGCTTCCTGTAGCCGCATGGCGTTCGTACTTAAATATGGAACTAACCATTCCAATTTTCGCTGTCTCTTATACACATCCCGAGCCCACGAGACTA
+
BCBCCFCCCCABGGGGGGGGGGGHHHHGGHHGHHHHHHHHHHHHHHHGGGEFGHHFGHHHHHHHHHHHHGGGGGHHGGGGGFGHHHHHHHHHHGHGHHHGHHGHHHGHHHHHHHGGGGGGHHHHHHHHHHHHHHHGDGGGGHGGGGGGHH
@M02034:409:000000000-BFKT7:1:1105:3463:14092 1:N:0:25
AAAGTCGAGGTGCCTAAAGTGGCAACCCAGACTCAGATTCTGGTTGGTGGTGTAGAGCTTCCTGTAGCCGCATGGCGTTCGTACTTAAATATGGAACTAACCATTCCAATTTTCGCTGTCTCTTATACACATCTCCGAGCCCACGAGACT
+
1AA1ADAA1D>AFGGGGGGGF1FCHHHGGFFFH1EFF21DFF1GG?/AF/EAAGF21AGHBGHHHBF2F?FEEFG0EEEFFF>F/FGBBFFGGF11FGHHHGFHGFHEHHHHHF>EG/?<>GH2EGEFHGHHGFHHGCGGC/<F/C?EGH
@M02034:409:000000000-BFKT7:1:1105:12042:14092 1:N:0:25
AAAGTCGAGGTGCCTAAAGTGGCAACCCAGACTTGGTTTCCGGTTGGTGGTGTAGAGCTTCCTGTAGCCGCATGGCGTTCGTACTTAAATATGGAACTAACCATTCCAATTTTCGCTGTCTCTTATACACATCTCCGAGCCCACGAGACT
+
CCCDCFCDDCBBGGGGGGGFGGGHHHHGGHHGHHHHHHHHHGGGGGGEFGGGHHHBGHHHGHHHEGFHHGGFGGHGGEGGGEFEHHHHHHHHGHBEHHHHFHFGHHHFHHHHHFEGGGEGFHHHFFHGHHHHHHHGGCGGGGGGGDGGGH
@M02034:409:000000000-BFKT7:1:1105:16824:14092 1:N:0:25
AAAGTCGAGGTGCCTAAAGTGGCAACCCAGACTTAGGAGAAGGTTGGTGGTGTAGAGCTTCCTGTAGCCGCATGGCGTTCGTACTTAAATATGGAACTAACCATTCCAATTTTCGCTGTCTCTTATACACATCTCCGAGCCCACGAGACT
+
CCDDCFCDDDCCGGGGGGGGGGGHHHHGGHHGHHHHHHHHHHHHHHGFFGEFGHHHHHHHHHHHHHHHHGGGGGHHGGGGGGHHHHHHHHHHHHHHHGHHHHHHHHHHHHHHHHGGGGGGHGHHHHGHGHHHHHHHGDGGGGHGGGFGGH
@M02034:409:000000000-BFKT7:1:1105:22593:14093 1:N:0:25
AAAGTCGAGGTGCCTAAAGTGGCAACCCAGACTCAGTAGCCGGTTGGTGGTGTAGAGCTTCCTGTAGCCGCATGGCGTTCGTACTTAAATATGGAACTAACCATTCCAATTTTCGCTGTCTCTTATACACATCTCCGAGCCCACGAGACT
+
CCCDDFCCDDBCGGGGGGGGGGGHHHHGGHHGHHFHEHHFHGGGGEEGEDGFFFHFHHHHFHHHHHHGGGGEGEHFEEFGGFFGHHHBGHHHHHEDFGHHFGGHFHHHHHHHHHGGGGCGFHGFHHHFDGGFHHDFDC?@DGHGGGGGFF
@M02034:409:000000000-BFKT7:1:1105:19890:14097 1:N:0:25
GAAAGTCGAGGTGCCTAAAGTGGCAACCCAGACTACGGCTGTTGTTGGTGGTGTAGAGCTTCCTGTAGCCGCATGGCGTTCGTACTTAAATATGGAACTAACCATTCCAATTTTCGCTGTCTCTTATACACATCTCCGAGCCCACGAGAC
+
BABBBFFBBBBBGGGGGGGGGGHGHHHHGGHHGHHHGGGGGHHHHHHHEGGAFGHHGHHFHFHHHGHHGFFCFGGHFEEGGFEGEHH4GHHHHHHDGHGGFHFHHHHFHHFHHHHEEFGAGHHHHHHHHHHHHHHFGDDGGGEHGGGGFC
@M02034:409:000000000-BFKT7:1:1105:14367:14101 1:N:0:25
AAAGTCGAGGTGCCTAAAGTGGCAACCCAGACTCCGTGGGGTGTTGGTGGTTAGAGCTTCCTGTAGCCGCATGGCGTTCGTACTTAAATATGGAACTAACCATTCCAATTTTCGCTGTCTCTTATACACATCTCCGAGCCCACGAGACTA
+
CBCCBFCCCCABGGGGGGGGGGGHGHHGGHHGHHHGBFEGG2EEGHHBAEEFFFFHHHHHHHHGGGHGE>EFEGGGEGFGGFGHHHHFFGHHHHHGFFGFFFHHHHHGHHHHHGDFG<B3FGHHHHFHHDGGHHHGCGGGGHGGGGGFHH
@M02034:409:000000000-BFKT7:1:1105:14829:14102 1:N:0:25
AAAGTCGAGGTGCCTAAAGTGGCAACCCAGACTGGGCAGGTGGTTGTGTAGAGCTTCCTGTAGCCGCATGGCGTTCGTACTTAAATATGGAACTAACCATTCCAATTTTCGCTGTCTCTTATACACATCTCCGAGCCCACGAGACTAAGG
+
BBBBBFBBBBABGGGGGGGGGFGHHHHGGHHGHHHDHHGGHGCEEGEEFDGFHHHHHHHHHGHHHGGEEGHFEEGGGGGGGHHHHHHFHHGHHGFHGHHGHHGHEGFHHGGEGGEHHGHHFDFFFGDHHGHHGBDCCFAFF??D?H1FFB
@M02034:409:000000000-BFKT7:1:1105:7712:14105 1:N:0:25
AAAGTCGAGGTGCCTAAAGTGGCAACCCAGACTGGTGGTGGGGTTGGTGGTGTAGAGCTTCCTGTAGCCGCATGGCGTTCGTACTTAAATATGGAACTAACCATTCCAATTTTCGCTGTCTCTTATACACATCTCCGAGCCCACGAGACT
+
AABABF?ADD>AFFGGGGGGGGFHHHHGGHHGHHHFGEEFDGGGE0?FCFEBGGGFFHHHHFHGHHHHHGGGGGHHGGGGFEGHHHGDGH4FFHHDGHHHHHHHHHGHGHHHHHDGGFGGHHHHHHHHHHFHFHGHG<@DGGGGGGGEGH
@M02034:409:000000000-BFKT7:1:1105:8613:14112 1:N:0:25
AAAGTCGAGGTGCCTAAAGTGGCAACCCAGACTTATAATGAGGTTGGTGGTGTAGAGCTTCCTGTAGCCGCATGGCGTTCGTACTTAAATATGGAACTAACCATTCCAATTTTCGCTGTCTCTTATACACATCTCCGAGCCCACGAGACT
+
BBBBBFBBBBAAGGGGGGGFGGGHHGHGGHHGHHHHHHHHHHHHHHGGGGEFGHHFHHHHHGHFGHHHHGGGGGHHEEGFFFHHHHHFHHGHGHGDHHHGHHHHEHHHHHHHHHGGGGFHHHHHHHFHHHGHHHHHGCCFGGHGGGGGFH
@M02034:409:000000000-BFKT7:1:1105:14841:14115 1:N:0:25
AAAGTCGAGGTGCCTAAAGTGGCAACCCAGACTGGGCAGGTGGTTGTGTAGAGCTTCCTGTAGCCGCATGGCGTTCGTACTTAAATATGGAACTAACCATTCCAATTTTCGCTGTCTCTTATACACATCTCCGAGCCCACGAGACTAAGG
+
ACBCCFBADBAAGGGGGGGGGGGHHHHGGHHGHHHHHHGGGGGEGGEEHHFFGHHHHHHHHHHHHGGGGGHFEEGGGGHGHHHHHHGHHHHFHGHHHHHHHHHHHHHHHHGFGFEFHHHHHHFFFHHHHHHHFDFGGGHGGCGGGHHHGH
@M02034:409:000000000-BFKT7:1:1105:2807:14118 1:N:0:25
AAAGTCGAGGTGCCTAAAGTGGCAACCCAGACTGGGCGGAGTGTTGGTGGTGTAGAGCTTCCTGTAGCCGCATGGCGTTCGTACTTAAATATGGAACTAACCATTCCAATTTTCGCTGTCTCTTATACACATCTCCGAGCCCACGAGACT
+
BCCCCFBCBBABGGGGGGGGGGGHHHHGGHHGHHCHGGGEEE1DGHABFEEFHDGBGFGFHFGGGGEBFEF@EGH1EEEGEGFHHHGGHHHEFFD3FGFGEA3FFDF3?GBHGDCCFG?2FFFGFDFGFGHFGGG=?/<@@CCGDGGGGH
@M02034:409:000000000-BFKT7:1:1105:27676:14120 1:N:0:25
AAAGTCGAGGTGCCTAAAGTGGCAACCCAGACTTAGTGGAATGTTGGTGGTGTAGAGCTTCCTGTAGCCGCATGGCGTTCGTACTTAAATATGGAACTAACCATTCCAATTTTCGCTGTCTCTTATACACATCTCCGAGCCCACGAGACT
+
ABBBBFBBDBBAGGGGGGGGGGGHHHHGGHHGHHHHHHHHHHHHHHEGGGFFGHHHHHHHHHHHHHHHHGGGGGHHGGGGGFHHHHHGHHHHHFHHHHHHHHHHHHHHHHHHHHGGGGGHHHHEBFFHGHFHHHFGG/CDGGHGGGCEDH
@M02034:409:000000000-BFKT7:1:1105:11474:14122 1:N:0:25
AAAGTCGAGGTGCCTAAAGTGGCAACCCAGACTAAGCTTCCTGTTGGTGGTGTAGAGCTTCCTGTAGCCGCATGGCGTTCGTACTTAAATATGGAACTAACCATTCCAATTTTCGCTGTCCTTATACACATCTCCGAGCCCACGAGACTA
+
AAA?ADAABB>AGGGGGGGGGFFFFHHGGEHFHHH3CGEGGHFGGGEAF?AFGFFBEFGHHHHFFGHFFGCEEGHGGEGEG?EGFHHFGHHHHF@GGHHHHHGHFHHHHHHHHGCGGGEHHGHHGHGGHHHHHEHGGGGGFHGGGGGGHF
@M02034:409:000000000-BFKT7:1:1105:2043:14126 1:N:0:25
AAAGTCGAGGTGCCTAAAGTGGCAACCCAGACTTGGAGTTGGGTTGGTGGTGTAGAGCTTCCTGTAGCCGCATGGCGTTCGTACTTAAATATGGAACTAACCATTCCAATTTTCGCTGTCTCTTATACACATCTCCGAGCCCACGAGACT
+
CCCCCFBCCBBCGGGGGGGGGGGHHHHGGHHGHHHH3FGGHGGEFGG?FGGGHHHFFGHHBGHHHGHHHGGGGGHFFGGGGEHHGHHGHGHHHHGDFHFHFHBGG?GFHHHHHHGGGGGGHHHHHHHHGHGHHHHGG@DCGGHGGGGGFH
@M02034:409:000000000-BFKT7:1:1105:4837:14129 1:N:0:25
AAAGTCGAGGTGCCTAAAGTGGCAACCCAGACTGCTCTTCCGGTTGGTGGTGTAGAGCTTCCTGTAGCCGCATGGCGTTCGTACTTAAATATGGAACTAACCATTCCAATTTTCGCTGTCTCTTATACACATCTCCGAGCCCACGAGACT
+
AAAAAFAADD>ACGGGGGGGGDFFGHH2FGHGHFCGFGHHHGGGGEEEFFGFGHHGGHHHFFGFHAGHHGGCGFHGGGGGGGGEEGBFGHHBGGHHHFFB?GBGHFHBHHHHHG/EEFEGFGHHHHFHGHGFHHGHGC@B@GEFGGGDEH
@M02034:409:000000000-BFKT7:1:1105:3618:14147 1:N:0:25
AAAGTCGAGGTGCCTAAAGTGGCAACCCAGACTGCGTGGTTTGTTGGTGGTGTAGAGCTTCCTGTAGCCGCATGGCGTTCGTACTTAAATATGGAACTAACCATTCCAATTTTCGCTGTCTCTTATACACATCTCCGAGCCCACGAGACT
+
CCCCCFBCDBBAGGGGGGGGGGGHHHHGGHHGHHHGFGGGFHGHHHHGGGEFHHHFHHHHHHHHGGHHHGGGGGHGEEGGGEHHHHHFHHEHHGHGHHHGHHGHHHGHHHHHHHGGGGGHHHHHHHGHGHHHHFGGGGFCCFHGGGGGGG
@M02034:409:000000000-BFKT7:1:1105:25044:14150 1:N:0:25
AAAGTCGAGGTGCCTAAGGTGGCAACCCAGACTCCTCGTATGGTTGGTGGTGTAGAGCTTCCTGTAGCCGCATGGCGTTCGTACTTAAATATGGAACTAACCATTCCAATTTTCGCTGTCTCTTATACACATCTCCGAGCCCACGAGACT
+
BBABBFBBBBABGGGGGGGGGEHFGHHGGHHFEFHGFGFEHHGFGEEGGGGFGHHBGHHHFGHGHHGGGGGFEGHHGGGGGGFHFHHDHHGHFF3FGHHGGHGHGGFFGGHHHHEFGGGFHHHGHHHD3B2GHHDFD/C?/<FFD?@E?G
@M02034:409:000000000-BFKT7:1:1105:6046:14150 1:N:0:25
AAAGACGCGTTGCCTAAAGTGGCAACCCAGACTACGCGGGAGGTTGG
+
>1>A1BA1>1>>0DGB11A31BABGAGEGHHGGHFE/AFC/AE/B0E
@M02034:409:000000000-BFKT7:1:1105:26044:14156 1:N:0:25
AAAGTCGAGGTGCCTAAAGTGGCAACCCAGACTTCGTAGGATGTTGGTGGTGTAGAGCTTCCTGTAGCCGCATGGCGTTCGTACTTAAATATGGAACTAACCATTCCAATTTTCGCTGTCTCTTATACACATCTCCGAGCCCACGAGACT
+
AAAABFBBDDAAFGGGGGGFGGGHGHHGGHHGHHHGHHGGBGHHHHHEFGGFGFHFGFHHHHHHHGGBHGEEEFHFFEEFFEFGHHHGHFHHHHFGGFHHGFFHHFFBHGHHHFFGGGEGGHHFBGHFFGHHHHHFDBGG?FHGGGFGDG
@M02034:409:000000000-BFKT7:1:1105:20061:14157 1:N:0:25
AAAGTCGAGGTGCCTAAAGTGGCAACCCAGACTTATCAGCATGTTGGTGGTGTAGAGCTTCCTGTAGCCGCATGGCGTTCGTACTTAAATATGGAACTAACCATTCCAATTTTCGCTGTCTCTTATACACATCTCCGAGCCCACGAGACT
+
BBBBBFBBBB>AGGGGGGGGGGGHHHHGGHHEHHHHHHHGHHHHHHHAFEAFGHHGHGHGHHHHHFHHHGGFGGHHGEGGGEGFGFHHGHGGFFFBGFHHHHHHHHFFGHHHHF@GGGEGHFHHHHHHHGHFHHHFFBCFGFHGGGGGGH
@M02034:409:000000000-BFKT7:1:1105:3599:14157 1:N:0:25
AAAGTCGAGGTGCCTAAAGTGGCAACCCAGACTGCGTGGTTTGTTGGTGGTGTAGAGCTTGCTGTAGCCGCATGG
+
>3AA>BA>A@A>GCGA44BEAFBBFABEFHHAFCAB2AA2ABAB2BBAAEBAABDDA5AF315BD5D53?E>B1B
@M02034:409:000000000-BFKT7:1:1105:6769:14172 1:N:0:25
AAAGTCGAGGTGCCTAAAGTGGCAACCCAGACTCCGGTGCCTGTTGGTGGTGTAGAGCTTCCTGTAGCCGCATGGCGTTCGTACTTAAATATGGAACTAACCATTCCAATTTTCGCTGTCTCTTATACACATCTCCGAGCCCACGAGACT
+
?ABABFBADB>AGGGGGGGGGGGHHGHGGHHGHHHGGEFGHHHHHHHEFFEFGGHGHHHHHHHHHGHHHGGGGGHGEEGGGFFHHHHHHHHGHHHFHHHGHHFHHHGHHHHHHGGGGGFHHHHHHHHHHHEHHHHFDCGBCGHGFGGGGH
@M02034:409:000000000-BFKT7:1:1105:14656:14174 1:N:0:25
AAAGTCGAGGTGCCTAAAGTGGCAACCCAGACTGAGCCGCCTGTTGGTGGTGTAGAGCTTCCTGTAGCCGCATGGCGTTCGTACTTAAATATGGAACTAACCATTCCAATTTTCGCTGTCTCTTATACACATCTCCGAGCCCACGAGACT
+
CCCCCFCCCCBBGGGGGGGFGGGGHHHGGHHGHHHHHHGGGGHHHHHGFGEFFGHGHHHHHHHHHHHHHGGFGEHGGGGGEFGHHHHGHHHHHHHHGHGHHHFHHHGHHHHHHGGGGGFHHHHHHHHHGGFFFHHGFCGFGGHGGGGGGG
@M02034:409:000000000-BFKT7:1:1105:17624:14179 1:N:0:25
AAAGTCGAGGTGCCTAAGCAGTCTGTTGGTGGTGTAGAGCTTCCTGT
+
AAAAAFAADDAAGGGGGFFBGDG133B1AABA0FGAGA1B1FFEF1F
@M02034:409:000000000-BFKT7:1:1105:20125:14179 1:N:0:25
AAAGTCGAGGTGCCTAAAGTGGCAACCCAGACTTGTTATTCTGTTGGTGGTGTAGAGCTTCCTGTAGCCGCATGGCGTTCGTACTTAAATATGGAACTAACCATTCCAATTTTCGCTGTCTCTTATACACATCTCCGAGCCCACGAGACT
+
CCCCCFCCCCBCGGGGGGGGGGGHHHHGGHHGHHHHHHHFHHHHHHHGGGGFHHHGHHHHHHHHHHHHHGGFGGHHGGGGGGHHHHHHHHHHHHHHHHHGHHHHHHHHHHHHHHGGGGGGHHHHHHHHHHHHHHHHGCDFGGHGGGFGGF
@M02034:409:000000000-BFKT7:1:1105:18504:14182 1:N:0:25
AAAGTCGAGGTGCCTAAAGTGGCAACCCAGACTTCTCAGGAGGTTGGTGGTGTAGAGCTTCCTGTAGCCGCATGGCGTTCGTACTTAAATATGGAACTAACCATTCCAATTTTCGCTGTCTCTTATACACATCTCCGAGCCCACGAGACT
+
CCCCCFCBBCBBGGGGGGGFGGGHHHHGGHHGHHHHHHHHHGGFHHGEFGFFHHHHHHHHHHHHHHHHHGGEFGHHGGGGGFGHHHHHHHHHHHHGHHHHHHHHHHHHHHHHHHGGGGGHHHHHGHHHHHHHHHHHGFGGGGHGGGGGGH
@M02034:409:000000000-BFKT7:1:1105:12187:14185 1:N:0:25
AAAGTCGAGGTGCCTAAAGTGGCAACCCAGACTACGGTGTGGGTTGGTGGTGTAGAGCTTCCTGTAGCCGCATGGCGTTCGTACTTAAATATGGAACTAACCATTCCAATTTTCGCTGTCTCTTATACACATCTCCGAGCCCACGAGACT
+
A3AA>BA3>>>4BFGGFEEDEBFHHHGGGHHGGHGFG2B2BAEA2AAACEAAFGGHFFHGBFBBBDGDGEE0EE?1>E?F1?FGCDGDFDHGEBG3FFF33B3BGFEFHHHHHBEEGDEGHEHHGHGHFGBGGGF1C@C?DGHGGGGGGF
@M02034:409:000000000-BFKT7:1:1105:28883:14186 1:N:0:25
AAAGTCGAGGTGCCTAAAGTGGCAACCCAGACTATTTGTACGGTTG
+
CCCCBFABBBCCGGGGGGGGGGGHHHHGAGHGH3GHDGG5AFE2AE
@M02034:409:000000000-BFKT7:1:1105:12205:14188 1:N:0:25
AAAGTCGAGGTGCCTAAAGTGGCAACCCAGACTACGGTGGGGGTTGGTGGTGTAGAGCTTCCTGTAGCCGCATGGCGTTCGTACTTAAATATGGAACTAACCATTCCAATTTTCGCTGTCTCTTATACACATCTCCGAGCCCACGAGACT
+
CCCCCFCCCCABGGGGGGGGGGGHHHHGGHHGH33BFA22AEGGGGGEGGGGHFHEGFGHHHHHHHHHHGG@EEHFFEFGGEGHHHHHHHHHHFEFHHHGHFGHHHHEGHHHHF@GGG/F>DF22FGHHFHHHHHFDCDGGGHGGCGGGF
@M02034:409:000000000-BFKT7:1:1105:18709:14195 1:N:0:25
AAAGTCGAGGTGCCTAAAGTGGCAACCCAGACTCAGAGGGAGGTTGGTGGTGTAGAGCTTCCTGTAGCCGCATGGCGTTCGTACTTAAATATGGAACTAACCATTCCAATTTTCGCTGTCTCTTATACACATCTCCGAGCCCACGAGACT
+
BBCBBFBBBBABGGGGGGGGGGGHHHHGGHHGHHHHHHGGGGGFGHGEFG?FGHHHHHHHHHHHHHHHHGGGGGHHGGGGGEGHHHHGHHHHHHHHHHGGHHHHHHGHHHHHHGGGGGGHHHHHHHHGGHFHHHGFGCGGGGHGGGGGGF
@M02034:409:000000000-BFKT7:1:1105:2608:14199 1:N:0:25
AAAGTCGAGGTGCCTAAAGTGGCAACCCAGACTCGGTTGGCTGTTGGTGGTGTAGAGCTTCCTGTAGCCGCATGGCGTTCGTACTTAAATATGGAACTAACCATTCCAATTTTCGCTGTCTCTTATACACATCTCCGAGCCCACGAGACT
+
AA?AAF1AAD>>FGFGGGGGGDFCGEHAFHCEHCGCFEE/FG/GG1/EFGEBGHHFFGHHFGHHFGFFGGGGGFHFG/E/EECGFGFDEGFFHFF1FFFGHGHHGHHGBGHHHHEFGGEGHHHHHFGBFFFGFGFGCBCCCEHGCGGGCH
@M02034:409:000000000-BFKT7:1:1105:27460:14199 1:N:0:25
AAAGTCGAGGTGCCTAAAGTGGCAACCCAGACTCTGCATACGGTTGGTGGTGTAGAGCTTCCTGTAGCCGCATGGCGTTCGTACTTAAATATGGAACTAACCATTCCAATTTTCGCTGTCTCTTATACACATCTCCGAGCCCACGAGACT
+
CCCCCFBBDBAAFGGGGGGFGGGHGHHGGHHGHHHHHHHHHHGHG2AEFGEFHHHHGHHHHFHHHHGHHGGGGGHHGGGFGFFHHHGFGHGHHHHHHHHGHHHHHHHHHHHHHGGGGGGGHHHHHHHFFGHGHHFGFDFCGGGGG@DEGH
@M02034:409:000000000-BFKT7:1:1105:18041:14201 1:N:0:25
AAAGTCGAGGTGCCTAAAGTGGCAACCCAGACTAATTTGGTGGTTGGTGGTGTAGAGCTTCCTGTAGCCGCATGGCGTTCGTACTTAAATATGGAACTAACCATTCCAATTTTCGCTGTCTCTTATACACATCTC
+
BBBAAF>AB@2AGGGCGFGGGGGF4FG?FHGFHFDEGFHD2BEAFGGAFAABBGD5FGFHG3FEB5F5GE?0?EE1>BE1EF21?B4DDG4@EFH33F333?GHHG44FGFHHHG/<EEFFHFHHH2DGB1CGHD
@M02034:409:000000000-BFKT7:1:1105:18066:14201 1:N:0:25
AAAGTCGAGGTGCCTAAAGTGGCAACCCAGACTTGTATGTGGGTTGGTGGTGTAGAGCTTCCTGTAGCCGCATGGCGTTCGTACTTAAATATGGAACTAACCATTCCAATTTTCGCTGTCTCTTATACACATCTCCGAGCCCACGAGACT
+
CCCCCFBBCCABGGGGGFGGGGGHGHHGGHHGHHHHHHHGGHGFFGGEFGFFGGHDGHHHHFHHGFHHHGGEGGHGGGGGGGEGHGHGHHHHHHHHHHHHHHHHGHGHHHHHHHGGGGGHHHHHEHGHGHHFHHGFF?CDGGHGGGGGGH
@M02034:409:000000000-BFKT7:1:1105:10646:14208 1:N:0:25
AAAGTCGAGGTGCCTAAAGTGGCAACCCAGACTCCGACTAATGTTGGTGGTGTAGAGCTTCCTGTAGCCGCATGGCGTTCGTACTTAAATATGGAACTAACCATTCCAATTTTCGCTGTCTCTTATACACATCTCCGAGCCCACGAGACT
+
BBBBBFBBBBBBGGGGGGGGGGGFFGGGGHHGHFEEAEE?EG55DGCEFEEFF3F5G53FFGHHHGFFGEE?EGH1E?EEE??GHHHHDGHHHF3@GBGHC?3FDEH4EG3GF4<EGE/B?FFG3FGFFFDCGHG2B/CC@FCF@C/ACG
@M02034:409:000000000-BFKT7:1:1105:13685:14213 1:N:0:25
AAAGTCGAGGTGCCTAAAGTGGCAACCCAGACTGGGTGTTTGGTTGGTGGTGTAGAGCTTCCTGTAGCCGCATGGCGTTCGTACTTAAATATGGAACTAACCATTCCAATTTTCGCTGTCTCTTATACACATCTCCGAGCCCACGAGACT
+
AABBAFB?BBBBGGEGGGGFGGGHHHHGGHHGHHHHAAEGHHGBGFGFFGFGGFHHFGHHGHHHHGHGHGGEGGHGGGGGGGGHHHHHHHHHHGGGFHECFGFGHHFFHHHHHHGGGGGFHHHHGHHFFHFHHHHEECGGGGHGGGCDGH
@M02034:409:000000000-BFKT7:1:1105:17905:14215 1:N:0:25
AAAGTCGAGGTGCCTAAAGTGGCAACCCAGACTAAGCCTCCTGTTGGTGGTGTAGAGCTTCCTGTAGCCGCATGGCGTTCGTACTTAAATATGGAACTAACCATTCCAATTTTCGCTGTCTCTTATACACATCTCCGAGCCCACGAGACT
+
BCCCCFCCBCABGGGGGGGGGGGHHHGGGHHFHHHHHHHHHHHHHHHEFGEFFGHFGHHHHHHHFHHHHGGEGGHHGGGGFFHHHHHHHHGHHHHHGHHHHHHHGHGGHHHHHHGGGGGGHGHHHHEGBGEGGHFHFGGCCEGGGGGGGH
@M02034:409:000000000-BFKT7:1:1105:10197:14217 1:N:0:25
AAAGTCGAGGTGCCTAAAGTGGCAACCCAGACTCATAAGTATGTTGGTGGTGTAGAGC
+
BBBBBFBBBBBBGGGGGGGGGGGGHCGEFFG2F33D55F5AFFHF5GE2AEAA3D555
@M02034:409:000000000-BFKT7:1:1105:21154:14218 1:N:0:25
AAAGTCGAGGTGCCTAAAGTGGCAACCCAGACTACTGAGAAGGTTGGTGGTGTAGAGCTTCCTGTAGCCGCATGGCGTTCGTACTTAAATATGGAACTAACCATTCCAATTTTCGCTGTCTCTTATACACATCTCCGAGCCCACGAGACT
+
BBBBBFABDBAAGGGGGFGGGGGHHHGGGHGGHHGHGGHHHHHGGHGEFEAFGHHGHGHHHHHFHHHGHGG?EGHHGGGGGFHHGHHGHHGHHHHGHHHHGHHHHHHHHHHHHHGGGGEFHGHHHHGHFCGFHGFBD?C?DGHGGFGGGH
@M02034:409:000000000-BFKT7:1:1105:22932:14222 1:N:0:25
AAAGTCGAGGTGCCTAAAGTGGCAACCCAGACTGCT
+
CCCCBFCCCCBBGGGGGGGGGGGHHHHGGHHGH335
@M02034:409:000000000-BFKT7:1:1105:6437:14227 1:N:0:25
AAAGTCGAGGTGCCTAAAGTGGCAACCCAGACTACG
+
BCCCAFABCCCCGGGGGGGFFGGGHHHGGHHGHH3A
@M02034:409:000000000-BFKT7:1:1105:17893:14228 1:N:0:25
AAAGTCGAGGTGCCTAAAGTGGCAACCCAGACTAAGCCTCCTGTTGGTGGTGTAGAGCTTCCTGTAGCCGCATGGCGTTCGTACTTAAATATGGAACTAACCATTCCAATTTTCGCTGTCTCTTATACACATCTCCGAGCCCACGAGACT
+
B?ABBFBBDBBBGGGGGFFGGFFHHHHGGCGDHHGGHHHHHHHHHHHEFGAFHFHEHHHGHHHHFHHHGGFEFGHHGGGGGEGHHHHGHHDGHHEGEHFFHHGHHEFBFFFGH4>EEGFHG4FF444B?FBGFHFFDDF?FGHGGF@GGH
@M02034:409:000000000-BFKT7:1:1105:19540:14238 1:N:0:25
AAAGTCGAGGTGCCTAAAGTGGCAACCCAGACTGAGCTGTGGGTTGGTGGTGTAGAGCTTCCTGTAGCCGCATGGCGTTCGTACTTAAATATGGAACTAACCATTCCAATTTTCGCTGTCTCTTATACACATCTCCGAGCCCACGAGACT
+
BBB@AFCCCCAAGGGGGGGGGGGHHHHGGHHGHGFHHFGAFFGEGGGEFGEGHHHHHHHHHHHHHHHHHGGEGGHHGGGGGGFHHHHFHHHGHGHEHHHFHHHHHHGGHHHHHFFGGGGGFHHFHHHGGHHHHHHFE?D?DGHGGGGGAF
@M02034:409:000000000-BFKT7:1:1105:29608:14239 1:N:0:25
AAAGTCGAGGTGCCTAAAGTGGCAACCCAGACTCATAAGCCTGTTGGTGGTGTAGAGCTTCCTGTAGCCGCATGGCGTTCGTACTTAAATATGGAACT
+
>3AA>BAADD>AGFGGFFGFAGBEFBBECGFACFFHGHHBBBBBBBGBAEACBDFFD5BBABFBB5FAAAAAEEFB>>>FEFF??FGH3DFGDGD33@
@M02034:409:000000000-BFKT7:1:1105:16344:14243 1:N:0:25
AAAGTCGAGGTGCCTAAAGTGGCAACCCAGACTGTTTTTTATGTTGGTGGTGTAGAGCTTCCTGTAGCCGCATGGCGTTCGTACTTAAATATGGAACTAACCATTCCAATTTTCGCTGTCTCTTATACACATCTCCGAGCCCACGAGACT
+
BBBBBFBBBB>AFGGGGGGGGFGHHHHGGHHGHHHHHHGGHHHHHHHEFGEFHFHFGFHHHHHHHFHHHGGFGEHGGEFGGEFGHHHGGGFHHHFHGHHHHHHHHHHGFHHHHHGGGG<GHHHHHHGGHHFHHFGFGCGGGGHGGGGGGH
@M02034:409:000000000-BFKT7:1:1105:29591:14244 1:N:0:25
AAAGTCGAGGTGCCTAAAGTGGCAACCCAGACTCATAAGCCTGTTGGTGGTGTAGAGCTTCCTGTAGCCGCATGGCGTTCGTACTTAAATATGGAACTAACCATTCCAATTTTCGCTGTCTCTTATACACATCTCCGAGCCCACGAGACT
+
CCCCCFBAAD>AGGGFGGGGGGGHHHHGGHHGHHGHHHHHHHHHHHFGFGEFGHGGHHHHHHHHHFHHHGGGGGGGGEGGFEHHGHHFGHFDHFHGHHHHHHHHFHHHHHHHHHGGGGGHGHHHHHHHGHGBGGGHG?DCCFHGGGGGGH
@M02034:409:000000000-BFKT7:1:1105:25926:14246 1:N:0:25
AAAGTCGAGGTGCCTAAAGTGGCAACCCAGACTAGGCATAAGGTTGGTGGTGTAGAGCTTCCTGTAGCCGCATGGCGTTCGTACTTAAATATGGAACTAACCATTCCAATTTTCGCTGTCTCTTATACACATCTCCGAGCCCACGAGAC
+
ABBBBFBBBBAAGGGGGGGGGGGHHHHGGHHGHG3EFHHC5BFGGHGGGGGFHHHHHHHHHHHHHHHHHGGGGGHHGGGGGGGHHHHGHHGHHHHFHHGHHHHHHHFHHHHHHHGGGGGFHGHHFHHHHHHHHHFHG?C/CFHGGGGGG
@M02034:409:000000000-BFKT7:1:1105:21236:14247 1:N:0:25
AAAGTCGAGGTGCCTAAAGTGGCAACCCAGACTAGGAATCATGTTGGTGGTGTAGAGCTTCCTGTAGCCGCATGGCGTTCGTACTTAAATATGGAACTAACCATTCCAATTTTCGCTGTCTCTTATACACATCTCCGAGCCCACGAGACT
+
CBCCCFCCCBAAGGGGFGGGGGGHHHHGGHHGHHHHHHHHHHHGHHHEFGEFFHHGHHHHHHHHHHHHHGGGEGHGGEGGEFGFHHHGGHHHHHGHHHHFHHHHGHHHHHHHHGFGGGGHHHGHHHHHGHHHHHHHGCGG?FGGGGGGGH
@M02034:409:000000000-BFKT7:1:1105:21095:14247 1:N:0:25
AAAGTCGAGGTGCCTAAAGTGGCAACCCAGACTAAGAAGACTGTTGGTGGTGTAGAGCTTCCTGTAGCCGCATGGCGTTCGTACTTAAATATGGAACTAACCATTCCAATTTTCGCTGTCTCTTATACACATCTCCGAGCCCACGAGACT
+
CCCCCFCCCCABGGGGGFFGGGGHHHHGGHHGHHHHGHHHHHHHHHHEFGGFFHHFGHHHHHHHHHHGHGGAEGGFFEGGGFHHHHHGHHHHHHBFGGHHGHHHHFFGHGHHHHEFGFEGFHGGFHGHHHHHHGHFG@DGGCHGGGGGGH
@M02034:409:000000000-BFKT7:1:1105:8020:14249 1:N:0:25
AAAGTCGAGGTGCCTAAAGTGGCAACCCAGACTTGGGGGGGGGTTGGTGGTGTAGAGCTTCCTGTAGCCGCATGGCGTTCGTACTTAAATATGGAACTAACCATTCCAATTTTCGCTGTCTCTTATACACATCTCCGAGCCCACGAGACT
+
BBBBBFBADDAACGGGGGGGGGGHHGHEFGFFHHHHF2AE@F-;;@?FFF;A:BFFFFFFBFFFFFFEFFFFFFFFFDFEDFBEEFFFFFBFFFFBFFFFFFFFFFFFFFFFFFFFF?DFFFFFFFFFBFEFFFFFF-BBDFFFFAFFDB
@M02034:409:000000000-BFKT7:1:1105:6887:14256 1:N:0:25
AAAGTCGAGGTGCCTAAAGTGGCAACCCAGACTGATAGTTAGGTTGGTGGTGTAGAGCTTCCTGTAGCCGCATGGCGTTCGTACTTAAATATGGAACTAACCATTCCAATTTTCGCTGTCTCTTATACACATCTCCGAGCCCACGAGACT
+
AABBAFBABCBBGGGGGGGGGGGFHHHGGHHGHHHHHHHHFFHGHHGEFFAFGHHGGHHHFHHHGHHGHEGFGGHHGGGGGEHHHHHHHHHGHHGFFHGHHHGHHFHHHGHHHHGGGGEFFGHHHHHFGHHHHHGHGCGGGGHGGGGGDG
@M02034:409:000000000-BFKT7:1:1105:26276:14259 1:N:0:25
AAAGTCGAGGTGCCTAAAGTGGCAACCCAGACTCCTCAGACGGTTGGTGGTGTAGAGCTTCCTGTAGCCGCATGGCGTTCGTACTTAAATATGGAACTAACCATTCCAATTTTCGCTGTCTCTTATACACATCTCCGAGCCCACGAGACT
+
AABBBFBBBBAAGGGGGGGFGFFHHHHGGHHGHHHCGHGBG2EFF20EFGGFHHHDFFHHHHHHHHGHHDGEGGHHGGGGGGGGHHG@3F4FBGB3BGBGGHHHHHHF4BGHHH/EGGEFHHHHFH3HHG2GHHHGG<BDGF/FDCCEGH
@M02034:409:000000000-BFKT7:1:1105:6383:14260 1:N:0:25
AAAGTCGAGGTGCCTAAAGTGGCAACCCAGACTACGGAGCAGGTTGGTGGTGTAGAGCTTCCTGTAGCCGCATGGCGTTCGTACTTAAATATGGAACTAACCATTCCAATTTTCGCTGTCTCTTATACACATCTCCGAGCCCACGAGACT
+
BBBBAFA?3A>AGGGGGGGFGFGHHHGGGHHGHHHFGDGGGHH2FHGGFGEFAEGFGHFHHHHHFEHHHGG@GGHHGGGGEEGHHHHFHFDGDGBGFHECFGGHHHGFHHHHHHGDEF<FGHHHHHHHGHEGFGDHGGG?C/GGGGGE<<
@M02034:409:000000000-BFKT7:1:1105:21281:14261 1:N:0:25
AAAGTCGAGGTGCCTAAAGTGGCAACCCAGACTCCGTCGCAGGTTGGTGGTGTAGAGCTTCCTGTAGCCGCATGGCGTTCGTACTTAAATATGGAACTAACCATTCCAATTTTCGCTGTCTCTTATACACATCTCCGAGCCCACGAGACT
+
BBBCCFCCCCAAGGGGGGFFGGGHHHHGGHHGHHHGGHGGGGGAFGGEFGAFEGHGGHGFHHHHHFHHHGGGGGHHGGGGGFHHHHHGHHHHHHHHHHHGHHFHHHHHHHHHHFGEGGDFHFHHEHHDHHGFHHHHGGGGGGHGGFGGGH
@M02034:409:000000000-BFKT7:1:1105:13179:14269 1:N:0:25
AAAGTCGAGGTGCCTAAAGTGGCAACCCAGACTTTTCATTCTGTTGGTGGTGTAGAGCTTCCTGTAGCCGCATGGCGTTCGTACTTAAATATGGAACTAACCATTCCAATTTTCGCTGTCTCTTATACACATCTCCGAGCCCACGAGACT
+
BCBBCFCCCDABGGGGGGGGGGGHHHHGGHHGHHHHHHHHHHHHHHHFFGEFFGHHHHHHHHHHGHHHHGGFGGHHGGGGGEGHHHHFGHHHHHHGHHHGHHHHHHHGHHHHHGGGGGFGHHHHHHHHHHFHHHHHGCFGGGHGGGGGGH
@M02034:409:000000000-BFKT7:1:1105:15271:14270 1:N:0:25
AAAGTCGAGGTGCCTAAAGTGGCAACCCAGACTAAGAAGAATGTTGGTGGTGTAGAGCTTCCTGTAGCCGCATGGCGTTCGTACTTAAATATGGAACTAACCATTCCAATTTTCGCTGTCTCTTATACACATCTCCGAGCCCACGAGACT
+
AAABAFBBBDAAGGGGGGGGGGGHHHHGGHHFHHHHHHHHHHHHHHHEGGAFGHHHHHHHHGHHHHHHHGGGGGHHGGGGGEGHHHGGHHGHHHGFFHGHHHFGHHEHHHHHHHGGGGGHHGHHFHFHEC?GHHH2CCGGGGHGCGGGEF
@M02034:409:000000000-BFKT7:1:1105:26362:14271 1:N:0:25
AAAGTCGAGGTGCCTAAAGTGGCAACCCAGACTTATCATTCTGTTGGTGGTGTAGAGCTTCCTGTAGCCGCATGGCGTTCGTACTTAAATATGGAACTAACCATTCCAATTTTCGCTGTCTCTTATACACATCTCCGAGCCCACGAGACT
+
BABCCFCCBCAAGGGGGGGGGGGHHHHGGHHGHHHHHHHHHHHHHHHFGGEFFGHHHHHHHHHHGHHHHGGGGGHGGGGGFFHHHHHGHHHHHHHHHHGGHHHHHHHHHHHHHHGGGGEGHHHHFHFFFHFHHHHHGGGCGGHGGGGGGG
@M02034:409:000000000-BFKT7:1:1105:19699:14273 1:N:0:25
AAAGTCGAGGTGCCTAAAGTGGCAACCCAGACTTGTCGGAATGTTGGTGGTGTAGAGCTTCCTGTAGCCGCATGGCGTTCGTACTTAAATATGGAACTAACCATTCCAATTTTCGCTGTCTCTTATCCACATCTCCG
+
B@AAAF>>>2>AFGGBFFGE5BFFHEAAFHHG3FHHGGGCFFHDGHEEFA1FG3DGFHFFFCDFGFBFHEFEGGHHGEFFGGBHHHF3FFFDGHB@CGFGFEB?3BDFDGHFHFEGGGEFGHHHHE3B3BCGEGB2?
@M02034:409:000000000-BFKT7:1:1105:12227:14277 1:N:0:25
AAAGTCGAGGTGCCTAAAGTGGCAACCCAGACTGAGGGGGCGGTTGGTGGTGTAG
+
CCCCCFCCCCABGGGGGGGGGGGHHHHGGHHGHH3BF2AEAAEG@E/B?1EC?3B
@M02034:409:000000000-BFKT7:1:1105:6373:14281 1:N:0:25
AAAGTCGAGGTGCCTAAAGTGGCAACCCAGACTACGGAGCAGGTTGGTGGTGTAGAGCTTCCTGTAGCCGCATGGCGTTCGTACTTAAATATGGAACTAACCATTCCAATTTTCGCTGTCTCTTATACACATCTCCGAGCCCACGAGAC
+
>1>A1BA1A@A1BEGEABFGAFBGGG0EGHHGHFGEFEEGAFG0BBE/AEAABBEGDBFG1B1BBD221?>>/EC0>>/?/?E/?GGF1BBG@GD1BF1B1B1BFB>EGGFFHH@/EE?BFBD2D2FGBCGFGD11<<C?//FFCC@CC
@M02034:409:000000000-BFKT7:1:1105:13165:14281 1:N:0:25
AAAGTCGAGGTGCCTAAAGTGGCAACCCAGACTTTTCATTCTGTTGGTGGTGTAGAGCTTCCTGTAGCCGCATGGCGTTCGTACTTAAATATGGAACTAACCATTCCAATTTTCGCTGTCTCTTATACACATCTCCGAGCCCACGAGACT
+
AABB3DABBDAAGGGGGGGGFGGHHHHGGHHGHHHHHHHHGGHGGGHAAEEFFGHHFHHHHHHHHHHHHGGEEGHHFGGGGGFHGHHHHHHHHHHEFHFFFHEHHFFHFHHHGHGGGFEDFFHHHHHHEHGFHHFFEC/>CFHGGGGGGH
@M02034:409:000000000-BFKT7:1:1105:25873:14282 1:N:0:25
AAAGTCGAGGTGCCTAAAGTGGCAACCCAGACTAATAATCAGGTTGGTGGTGTAGAGCTTCCTGTAGCCGCATGGCGTTCGTACTTAAATATGGAACTAACCATTCCAATTTTCGCTGTCTCTTATACACATCTCCGAGCCCACGAGACT
+
CCCCCFCCCCCBGGGGGGGGGGGHHHHGGHHGHHHHHHHHHHHFGHGGGGGFGHHGHHHHHHHHHHHHHGGGGGHHGGGGGFHHHHHHHHHHHGHHHHHHHHGHHHHGHHHHHHGGGGGHHHHHHHHHHHHHHHHFGGGGGGHGGGGGGH
@M02034:409:000000000-BFKT7:1:1105:17385:14284 1:N:0:25
AAAGTCGAGGTGCCTAAAGTGGCAACCCAGACTATTAAGGCGGTTGGTGGTGTAGAGCTTCCTGTAGCCGCATGGCGTTCGTACTTAAATATGGAACTAACCATTCCAATTTTCGCTGTCTCTTATACACATCTCCGAGCCCACGAGACT
+
BABBBFCCCBAAGGGGGGGGGGGHHHHGGHHGHHHHHGHHHGGAEFGEFG1BAFGDHFHHFGGHHGHHGGGEFGHCFEGFGDGHHHHGHHGHHHFHHHGGHFHHHFFHHHHHHHDCFGFEHGHHFHFH2FDFGHBHGCFFGGHGGFCAA<
@M02034:409:000000000-BFKT7:1:1105:15261:14286 1:N:0:25
AAAGTCGAGGTGCCTAAAGTGGCAACCCAGACTAAGAAGAATGTTGGTGGTGTAGAGCTTCCTGTAGCCGCATGGCGTTCGTACTTAAATATGGAACTAACCATTCCAATTTTCGCTGTCTCTTATACACATCTCCGAGCCCACGAGACT
+
CCCCCFCCCCCCGGGGGGGGGGGHHHHGGHHGHHHHHHHHHHHHHHHFGGEGHHHGGHHHHHHHHHHHHGGFGGHHGGGGGGHHHHHHHHHHHHGFHHHHHHHHHHGHHHHHHHGGGGEHHGHHHHHGHHGHHHHHGGGGGGGGGGGGGH
@M02034:409:000000000-BFKT7:1:1105:23121:14291 1:N:0:25
AAAGTCGAGGTGCCTAAAGTGGCAACCCAGACTCCTTAGCCTGTTGGTGGTGTAGAGCTTCCTGTAGCCGCATGGCGTTCGTACTTAAATATGGAACTAACCATTCCAATTTTCGCTGTCTCTTATACACATCTCCGAGCCCACGAGACT
+
CCCCCFCCCCBBGGGGGGGGGGGHHHHGGHHGHHHHHHHHHHHHHHHGGGGFGHHGHHHHHHHHHHHGHGGEFGHHGGGGGGGHHHHGHHHHHHHHHHHHHHHHHHHHHHHHHHGGGGGHHGHHHHHHFHHHHHHGGCGGGGHGGGGGGH
@M02034:409:000000000-BFKT7:1:1105:19701:14295 1:N:0:25
AAAGTCGAGGTGCCTAAAGTGGCAACCCAGACTTGTCGGAATGTTGGTGGTGTAGAGCTTCCTGTAGCCGCATGGCGTTCGTACTTAAATATGGAACTAACCATTCCAATTTTCGCTGTCTCTTATACACATCTCCGAGCCCACGAGACT
+
DDDDDFCCCCBBGGGGGGGGGGGHHHHGGHHGHHHHHGGGGGHHHHHGGGFFGHHHHHHHHHHHHHHHHGGGGGHHGGGGGFHHHHHHHHHHHHHHHHGGGHHHHHGGHHHHHHGGGGGHHHHHHHGHGHGHHHHHGGGGGGHGGGGGGF
@M02034:409:000000000-BFKT7:1:1105:14062:14296 1:N:0:25
AAAGTCGAGGTGCCTAAAGTGGCAACCCAGACTGATGCTAATGTTGGTGGTGTAGAGCTTCCTGTAGCCGCATGGCGTTCGTACTTAAATATGGAACTAACCATTCCAATTTTCGCTGTCTCTTATACACATCTCCGAGCCCCACGAGA
+
BBCCAFCCCCAAGGGGGGGGGGGHHHHGGHHGHHHHHHHHHHHGHHHEFGEFGHHHHHHHHHHHHGHHHGGGGGHGGGGGGEGHHHGGHHHHHGHHGHGEHHHHHHHGHHHHHFGGGGFGGHHHHHHFFHFHGHHHGCGFGGGGGGGGG
@M02034:409:000000000-BFKT7:1:1105:16902:14299 1:N:0:25
AAAGTCGAGGTGCCTAAAGTGGCAACCCAGACTAATTGTGTTGTTGGTGGTGTAGAGCTTCCTGTAGCCGCATGGCGTTCGTACTTAAATATGGAACTAACCATTCCAATTTTCGCTGTCTCTTATACACATCTCCGAGCCCACGAGACT
+
BAACCFCCCCBCGGGGGGGGGGGHHHHGGHHGHHHHHHFHHHHHHHHGFGEFGHHHHHHHHHHHHHHHHGGGGGHHGGGGGGGHHHHHHHHHHHHHHHHGHHGHHHGGHHHHHHGGGGGHHHHHGHHHGHGHHHGFD@FGFGGGGGGFFH
@M02034:409:000000000-BFKT7:1:1105:6686:14300 1:N:0:25
ACAGTCGAGGTGCCTAAAGTGGCAACCCAGACTCTCTTTCTGTT
+
>1>AAFAA>D>AFGFGGGGFG1FFGCGEFGCFFHHFHGFF2F2D
@M02034:409:000000000-BFKT7:1:1105:21022:14307 1:N:0:25
AAAGTCGAGGTGCCTAAAGTGGCAACCCAGACTCATCAGACGGTTGGTGGTGTAGAGCTTCCTGTAGCCGCATGGCGTTCGTACTTAAATATGGAACTAACCATTCCAATTTTCGCTGTCTCTTATACACATCTCCGAGCCCACGAGACT
+
BBBBBF@ADD>AGFFGBGFB5GFHFHEEGHHGHHHHHHGHHEGGGGGEFDBFFGH5FBHFHHHHDFGBGGGEEFHFEEGGGEGFHHFFGHHHHHHFHHHHGGHHHHGFHGFHHHGGGGEHHFGHGHHHFHEHHFFHG/CDGFHGGGCGGH
@M02034:409:000000000-BFKT7:1:1105:20327:14315 1:N:0:25
AAAGTCGAGGTGCCTAAAGTGGCAACCCAGACTTGGAGGAATGTTGGTGGTGTAGAGCTTCCTGTAGCCGCATGGCGTTCGTACTTAAATATGGAACTAACCATTCCAATTTTCGCTGTCTCTTATACACATCTCCGAGCCCACGAGACT
+
AABBAFBBBBAAGGGGC4GGFFGHHHGEFEEFHHBGHGGFHHGF5FG2FEAFCFHBGHHHHHHFEHHGHGGEGGHEGEFGGEGHHHHHHHGHHHHEGFBBGFGGH4GF4?EGGFF?DAE3F4EH4GGFDBDG2B3F/B@/@C//AFGGGF
@M02034:409:000000000-BFKT7:1:1105:11586:14321 1:N:0:25
AAAGTCGAGGTGCCTAAAGTGGCAACCCAGACTCGTATTAAGGTTGGTGGTGTAGAGCTTCCTGTAGCCGCATGGCGTTCGTACTTAAATATGGAACTAACCATTCCAATTTTCGCTGTCTCTTATACACATCTCCGAGCCCACGAGACT
+
CCCCCFBCCCCCGGGGGGGGGGGHHHHGGHHGHF2GGBFDGHHHGHGGGGGGHGHHHHHHHHHHHHHHHGG@GGHHGGGGGGEHHHHGHHHHHHHHHHHHHHHHHHHHHHHHHHGGGGGHHHHHEHGHHHHHHHHHGCGFGGHGFGGGGB
@M02034:409:000000000-BFKT7:1:1105:6423:14332 1:N:0:25
AAAGTCGAGGTGCCTAAAGTGGCAACCCAGACTGCGCGGACGGTTGGTGGTGTAGAGCTTCCTGTAGCCGCATGGCGTTCGTACTTAAATATGGAACTAACCATTCCAATTTTCGCTGTCTCTTATACACATCTCCGAGCCCACGAGACT
+
AAA?AD1A>1AAGGGGF1D3FFFFFHHGFGEEG1GGCEGGGGFG/EEEFFBFGFGGDGFFFFHFGFGHHGGGGGGHGGCFEEGGHHBGGFBHGF1DFFGGCGFGGHHDDGFHHGCCCGGHHHGHFGGHGHFFGG1?A--@CCHFGGGGGG
@M02034:409:000000000-BFKT7:1:1105:6588:14341 1:N:0:25
AAAGTCGAGGTGCCTAAAGTGGCAACCCAGACTATGCCTCCTGTTGGTGGTGTAGAGCTTCCTGTAGCCGCATGGCGTTCGTACTTAAATATGGAACTAACCATTCCAATTTTCGCTGTCTCTTATACACATCTCCGAGCCCACGAGACT
+
CCCCCFCBCCAAFGGGGGGGGGGHHHHGGHHGHHHHHHHHHHHHHHHGGGGFHHHFHGHHHHHGGHHHHGGGGGHHGFGGGGHHHHHHHHHHHHHGHHHGHHHHHHHGHHHHHHGGGGGGHHHHHHGHFHGGHHHHGGGDCGHGGGGGGH
@M02034:409:000000000-BFKT7:1:1105:19117:14350 1:N:0:25
AAAGTCGAGGTGCCTAAAGTGGCAACCCAGACTAAGAATGATGTTGGTGGTGTAGAGCTTCCTGTAGCCGCATGGCGTTCGTACTTAAATATGGAACTAACCATTCCAATTTTCGCTGTCTCTTATACACATCTCCGAGCCCACGAGACT
+
CCCCCFCCCCCCGGGGGGGGGGGHHHHGGHHGHHHHGHHHHHHHHHHGGGFFGHHHHHHHHHHHHHHHHGGEGGHHGGGGGGHHHHHHHHHHHHGHGHHGHHGHHHGGHHHHHGGGGGGHHHHHHHHHEHFHHH3GDCGGGGHGGGGGGH
@M02034:409:000000000-BFKT7:1:1105:16930:14350 1:N:0:25
AAAGTCGAGGTGCCTAAAGTGGCAACCCAGACTCTTCTGGCGGTTGGTGGTGTAGAGCTTCCTGTAGCCGCATGGCGTTCGTACTTAAATATGGAACTAACCATTCCAATTTTCGCTGTCTCTTATACACATCTCCGAGCCCACGAGACT
+
CCCCCFCCCCABGGGGGGGGGGGHHHHGGHHGHHHHHHHHHGGEEGGEFGAFGHHGHFHHHHHHHHHGFGGEEGHGFEGFGEHHHHHFHHHHHHGHHHGHHHGHHGHHHHHHHHGGGGGHHHHHFHHHHHHFHHFFGDGCGGHGGGGGGH
@M02034:409:000000000-BFKT7:1:1105:16889:14351 1:N:0:25
AAAGTCGAGGTGCCTAAAGTGGCAACCCAGACTCAGGCGCTTGTTGGTGGTGTAGAGCTTCCTGTAGCCGCATGGCGTTCGTACTTAAATATGGAACTAACCCATTCCAATTTTCGCTGTCTCTTATACACATCTCCGAGCCCACGAGAC
+
AAAAAFCBBBABGGGGGGGGGGGGHHHGGGHGHHHHHHGGGGGHHHHEFGAFGHHHHHHHHHHHHHHHHGGGGFHHGEGGEEGHHHHHHGHHHHHHHHHHHHHGEHHHHGHHHHHEEEGDGFHHHFHHFFHHHGHGGGGGGGGHGGGGG<
@M02034:409:000000000-BFKT7:1:1105:11124:14357 1:N:0:25
AAAGTCGAGGTGCCTAAAGTGGCAACCCAGACTAATAAGAAGGTTGGTGGTGTAGAGCTTCCTGTAGCCGCATGGCGTTCGTACTTAAATATGGAACTAACCATTCCAATTTTCGCTGTCTCTTATACACATCTCCGAGCCCACGAGACT
+
CCCCCFCCCCAAGGGGGGGGGGGHHHHGGHHGHHHHHHHHHHHHGHFFGGEFGHHGFHHHHHHHHHHHHGGGGEHHGEGGGFHHHHHHHHGHHHHHHHHHHHHHHHHHHHHHHHGGGGFHHHHHHHHGHHGHFHHHGCGGGGHGGGGGGH
@M02034:409:000000000-BFKT7:1:1105:23180:14363 1:N:0:25
AAAGTCGAGGTGCCTAAAGTGGCAACCCAGACTCAGCCGCCGGTTGGTGGTGTAGAGCTTCCTGTAGCCGCATGGCGTTCGTACTTAAATATGGAACTAACCATTCCAATTTTCGCTGTCTCTATACACATCTCCGAGCCCACGGAA
+
BBBBAFABBAAAGGGGGGGFGGGHHHHGGHGGHHHHHHGGGGGFGGGEFGFFHHHGHHHHHHHHHHHGHGGEEGHGGGGGGEHHHHHHBGHGHHGFGHHHHHHHHHHHHHHHHHGGGGGHHGH2@2>F22@222?<<C@CFEC@--<
@M02034:409:000000000-BFKT7:1:1105:16894:14368 1:N:0:25
AAAGTCGAGGTGCCTAAAGTGGCAACCCAGACTGAGAATGCGGTTGGTGGTGTAGAGCTTCCTGTAGCCGCATGGCGTTCGTACTTAAATATGGAACTAACCATTCCAATTTTCGCTGTCTCTTATACACATCTCCGAGCCCACGAGACT
+
CCCCCFCCCCAAGGGGGGGGGGGHHHHGGGHGHHHHHHHHHGGEGGGFFGBFGHHGHHHHHHHHHHHHHGGGGGHHGGGGGGGHHHFFHGHHHHFGHHHHHHGHHHFHHHHHHHGGGGGGHGHHHHHGHHFHHHGFG?CCGGHGGGGFCG
@M02034:409:000000000-BFKT7:1:1105:5673:14372 1:N:0:25
AAAGTCGAGGTGCCTAAAGTGGCAACCCAGACTCTGTAGCCGGTTGGTGGTGTAGAGCTTCCTGTAGCCGCATGGCGTTCGTACTTAAATATGGAACTAACCATTCCAATTTTCGCTGTCTCTTATACACATCTCCGAGCCCACGAGACT
+
CCCCCFBCDDBCGGGGGGGGGGGHHHHGGHC2FGHHGHFHHGGGGGGGFGGGFEGEFGFGFHHHHHHGGGEEEGFFGGGGGGCEGHHHHHFGFF33GCHHFC?GBFH?GGGHGFCGGG<BFHHHGGGHHCFGHHGFD/<CGEEGFGFGFH
@M02034:409:000000000-BFKT7:1:1105:13927:14373 1:N:0:25
AAAGTCGAGGTGCCTAAAGTGGCAACCCAGACTCGGGGGGGGGTTGGTGGTGTAGAGCTTCCTGTAGCCGCATGGCGTTCGTACTTAAATATGGAACTAACCATTCCAATTTTCGCTGTCTCTTATACACATCTCCGAGCCCACGAGACT
+
CBBCCFCCCCBCGGGGGFGFGGGHHHHGGHHGGHGGGGG/=BB:9BF:;DFE9BB/:/BF/BBFB/FBFFF@FFF.@AFFFABEEFFFFFFBFF//BFBFB9/BBBFBFFFFF9BDFF.FFFFF9BFFFFBF:BB;A-@C-EE9BFFFFF
@M02034:409:000000000-BFKT7:1:1105:24128:14374 1:N:0:25
AAAGTCGAGGTGCCTAAAGTGGCAACCCAGACTAATAATGAGGTTGGTGGTGTAGAGCTTCCTGTAGCCGCATGGCGTTCGTACTTAAATATGGAACTAACCATTCCAATTTTCGCTGTCTCTTATCACATCTCCGAGCCCACGAGACTA
+
ABAAAFABBB>AFGFGGGGGGFFBCFGEGHHFHHHHGFGHHGHGGHGAFEABFFFFHFHHHBHGGHHHHGGFDFHGEEGGFEFFGHGEHFFFGHFHHHHHHHHHHHHGFHHHHHGGGGEHFHHHHGHGHFHHHHHGGGGGGHGGGGGGHH
@M02034:409:000000000-BFKT7:1:1105:23902:14382 1:N:0:25
AAAGTCGAGGTGCCTAAAGTGGCAACCCAGACTTGGTTTCGTGTTGGTGGTGTAGAGCTTCCTGTAGCCGCATGGCGTTCGTACTTAACTATGGAACTAACCCTTCCAATTTTCGCTGTCTCTTATACACATCTCCGAGCCCACGAGCCT
+
A1AAAFAADA>1FCFDAD1BBECFHGHCCAEGHHGGB0BGGHGAECCAFC/FG1GFDHHHFFHFGDF2E/E>E/>FEGGGC>>/?EFGBFDGHFHFFGGCCF/B>B>ED1FGGDEGGGGGBGFH1FDBFG1CGFFGC/</<?GFC/A/>C
@M02034:409:000000000-BFKT7:1:1105:7193:14382 1:N:0:25
AAAGTCGAGGTGCCTAAAGTGGCAACCCAGACTATGTCGGATGTTGGTGGTGTAGAGCTTCCTGTAGCCGCATGGCGTTCGTACTTAAATATGGAACTAACCATTCCAATTTTCGCTGTCTCTTATACACATCTCCGAGCCCACGAGACT
+
BCCBBFBADCBBGGGGGGGGGGGHHHGGGHHGHHHHHHHGGGGHHHHGGG1FFHHFHHHHHHHHHHHHHGGGGGHGEFGGEFGFHHHFHHHHHHHHHHGFHGHHFHGGHHHHHHGGGGGGHHHHHHHFFHFHHHFGFCGCCEHGGGGGFH
@M02034:409:000000000-BFKT7:1:1105:11046:14395 1:N:0:25
AAAGTCGAGGTGCCTAAAGTGGCAACCCAGACTCAGAAGCAGGTTGGTGGTGTAGAGCTTCCTGTAGCCGCATGGCGTTCGTACTTAAATATGGAACTAACCATTCCAATTTTCGCTGTCTCTTATACACATCTCCGAGCCCACGAGACT
+
BCCCBFCCBBAAFGGGGGGGGGGHHHHGGHHGHHHHHHHHHHHGGHGGGGEFGHHGHHHHHHHHHHHHHGGGGGHHGGGGEEGHHHHHHHHHHHHBHHHGHHHHHHHHHHHHHHGGGGGHGHHHHHHHGHGHHHHHGCCFGGHGGGGGGH
@M02034:409:000000000-BFKT7:1:1105:23886:14396 1:N:0:25
AAAGTCGAGGTGCCTAAAGTGGCAACCCAGACTTGGTTTCGTGTTGGTGGTGTAGAGCTTCCTGTAGCCGCATGGCGTTCGTACTTAAATATGGAACTAACCATTCCAATTTTCGCTGTCTCTTATACACATCTCCGAGCCCACGAGACT
+
BBBBBFBBBBABGGGGGGGGGGGHHHHGGHHGHHHHBFGHGHGHHGHGGGEFGHHHGFHHHHHHHHGHHGGFGGHHGGGGGGFHHHGFHHHGHHGHHGHHHHHHHHGHHHHHHEEEGGEFHHHHHHHFHHGEGHHHGGGGGGHGGGGGGF
@M02034:409:000000000-BFKT7:1:1105:19020:14396 1:N:0:25
AAAGTCGAGGTGCCTAAAGTGGCAACCCAGACTACGTATAAGGTTGGTGGTGTAGAGCTTCCTGTAGCCGCATGGCGTTCGTACTTAAATATGGAACTAACCATTCCAATTTTCGCTGTCTCTTATACACATCTCCGAGCCCACGCG
+
CCCCCFBBBCAAGGGGGGGGGGGHHHHGGHHGHGHGGFGFFHGGGFGEFDEFGFGBDD3B5FGFGHBGHGG>EEGFFEEFE>FFGGH3GFHHHFEBGFHHFEFBGDH4?B3FFB/EEE?B4?B44B3BGBD2FDG?C/B<>/CFC/>
@M02034:409:000000000-BFKT7:1:1105:12809:14401 1:N:0:25
AAAGTCGAGGTGCCTAAAGTGGCAACCCAGACTTAGAGGAGTGTTGGTGGTGTAGAGCTTCCTGTAGCCGCATGGCGTTCGTACTTAAATATGGAACTAACCATTCCAATTTTCGCTGTCTCTTATACACATCTCCGAGCCCACGAGACT
+
AABBBFBBBBAAGGGGGGGGGGGHGHHGGHHGGHHHHHHHGGHHHHHFFGEFGFHFHHHHHHHHGHHHHGGFGFHGGEGFFFHHHHGFHHGHHHGGHHHGHHGHHHHGHHHHHHGGGGGGHHHHHHHHFHFFHHHHFDGFGGHGGGGGGG
@M02034:409:000000000-BFKT7:1:1105:16479:14402 1:N:0:25
AAAGTCGAGGTGCCTAAAGTGGCAACCCAGACTCTACGTAGGTTGGTGGTGTAGAGCTTCCTGTAGCCGCATGGCGTTCGTACTTAAATATGGAACTAACCATTCCAATTTTCGCTGTCTCTTATACACATCTCCGAGCCCACGAGACTA
+
CCCCCFCCCCABGGGGGGGGGGGHHHHGGHHGHHHHHGHHHGHHHGEFGBFGFHHHHHHHHHHGGHHHGFFGGHHGGGGGFHHHHHHHGHHHHHHGHHHHHHHHHHHHHHHHHGFGGGHHHHHHHHGHHHHHHHHGGGGGGHGGGGGGHG
@M02034:409:000000000-BFKT7:1:1105:26827:14403 1:N:0:25
AAAGTCGAGGTGCCTAAAGTGGCAACCCAGACTACGCAGACTGTTGGTGGTGTAGAGCTTCCTGTAGCCGCATGGCGTTCGTACTTAAATATGGAACTAACCATTCCAATTTTCGCTGTCCTT
+
BBBBBFAADBBBGGGGFGGGGGFHHHHGGHHGH3GG?2AE23FGGHGGGCEFGHHGHHHHHHHHHHHHHGGGGGHGGGGGGFGHHH4FGHHHHHHHGHHHHHFHHHHFHHHHHHGGGGFH33B
@M02034:409:000000000-BFKT7:1:1105:5618:14405 1:N:0:25
AAAGTCGAGGTGCCTAAAGTGGCAACCCAGACTAATCAGAAGGTTGGTGGTGTAGAGCTTCCTGTAGCCGCATGGCGTTCGTACTTAAATATGGAACTAACCATTCCAATTTTCGCTGTCTCTTATACACATCTCCGAGCCCACGAGACT
+
A@AABDAA@DABGGGGGFGGGGDFHHGDFGFFCHHFFHHFGFFHHFFBF?EFGFHFHFFHHEGHHHGEHGGCEGHFEEGGGAFHHHHGHHHHHGFHGHHGHHHHHHFHFGHHHHGEFG<FFFFGFFGGHHG?FGGDD@DGGGHGGGGGGH
@M02034:409:000000000-BFKT7:1:1105:17598:14405 1:N:0:25
AAAGTCGAGGTGCCTAAAGTGGCAACCCAGACTAGGACGACTGTTGGTGGTGTAGAGCTTCCTGTAGCCGCATGGCGTTCGTACTTAAATATGGAACTAACCATTCCAATTTTCGCTGTCTCTTATACACATCTCCGAG
+
A3AA>DAA@D>ABCFBGFDGFFFFFGCEDHHGHHHHFGGGGA2BGGE1AE1B13F5GGEH5G55BFGDBEEEDEGFEAEGG1BGHHGGGHHFGGFE?EDBB03GDFBFFHHHHFGCCAC122FG122BFC1GFHFF//B
@M02034:409:000000000-BFKT7:1:1105:24966:14406 1:N:0:25
AAAGTCGAGGTGCCTAAAGTGGCAACGCTGGTTGGTGGTGTAGAGCTTCCTGTAGCCGCATGGCGTTCGTACTTAAATATGGAACTAACCATTCCAATTTTCGCTGTCTCTTATACACATCTCCGAGCCCACGAGACTAAGGCGAATCTC
+
AABBAFBBBBAAGGGGGGGGGGGHFHFEGEGGGGGBFEEDEFHBBFHHFGHHHFHDGEG?AFHHGEEGEGFFHHEB3GBHHH@GHHHFHHFHHHHHBGHHFHFGGFEBGFHHHH?G4FGHHHFFF/CCGGHGG?CDGHHBGHFG@DC.>=
@M02034:409:000000000-BFKT7:1:1105:12798:14415 1:N:0:25
AAAGTCGAGGTGCCTAAAGTGGCAACCCAGACTTAGAGGAGTGTTGGTGGTGTAGAGCTTCCTGTAGCCGCATGGCGTTCGTACTTAAATATGGAACTAACCATTCCAATTTTCGCTGTCTCTTATACACATCTCCGAGCCCACGAGACT
+
A?A?3DABBBBBGGGGGFFDFGGHHHHGGHHGHGHHHHHGGGHHHHHEEEEFGHHHHHHHHHHGFGHGGGG0EEHHGGGGGGHHHHHFHGHGFHFHHHGEFHGHHHGFHGGFHBEFFFGGHFHGGHGHGFBGBFFDDCCCFFHGGGGGGH
@M02034:409:000000000-BFKT7:1:1105:3455:14421 1:N:0:25
AAAGTCGAGGTGCCTAAAGTGGCAACCCAGACTTTGAGTGAGGTTGGTGGTGTAGAGCTTCCTGTAGCCGCATGGCGTTCGTACTTAAATATGGAACTAACCATTCCAATTTTCGCTGTCTCTTATACACATCTCCGAGCCCACGAGACT
+
AABAAF>AAD>AFGGGGGGG5BFG4FFEEGCFF5FFFAG3GFFFG22BAEEBGBAEGBFGHFHGGGFHH1E0FFHGGGGFF?BGHHF3GHGHGHBEFHFFHHHHHHHE4FFGHE<?E//BEFFHFGB2D1BGGGGBE@/CCGEGC<@?EH
@M02034:409:000000000-BFKT7:1:1105:17605:14422 1:N:0:25
AAAGTCGAGGTGCCTAAAGTGGCAACCCAGACTAGGACGACTGTTGGTGGTGTAGAGCTTCCTGTAGCCGCATGGCGTTCGTACTTAAATATGGAACTAACCATTCCAATTTTCGCTGTCTCTTATACACATCTCCGAGCCCACGAGACT
+
CCCCCFCCCCABGGGGGGGGGGGHHHHGGHHGH333B3EE2AEGGHHGGGGFHHHFHHHHHHHHHHHHHGGEGGHGGGGGGGHHHHHHHHHHHHHHHHHHHHHHHHHHHGHHHHGGGGGHHHHHHHHHHHFHHHHHFBFGGGHGGGGGGD
@M02034:409:000000000-BFKT7:1:1105:21664:14424 1:N:0:25
AAAGTCGAGGTGCCTACAGTGGCAACCCAGACTAAGTTTGGGGTTGGTGGTTAGAGCTTCCTGTAGCCGCATGGCGTTCGTACTTAAATATGGAACTAACCATTCCAATTTTCGCTGTCTCTTATACACATCTCCGAGCCCACG
+
AAAAAFAABDBAFGGA4BFGFGGGHHHEFAEF3AFFAGEGGFEEECCBEEEGHHF3DFGGHHHHEFHGGG0EEEFEEEF?FFHHHHGGDHHEFHHHHHHFEGFHHG4BGGGFHGGGG?FFHHH1G2F2?DFBGFF//B@CC//A
@M02034:409:000000000-BFKT7:1:1105:14240:14424 1:N:0:25
AAAGTCGAGGTGCCTAAAGTGGCAACCCAGACTACGGCGAGGGTTGGTGGTGTAGAGCTTCCTGTAGCCGCATGGCGTTCGTACTTAAATATGGAACTAACCATTCCAATTTTCGCTGTCTCTTATACACATCTCCGAGCCCACGAGACT
+
ABBBBFCBCCABGGGGGGGGGGGHHHHGGHHGHHHGGGGGGGGFHGGEFGEFFHHFHHHHHHHHHHHHHGGGGGHGGGGGGEHHHHHFGHGFGHGHGHHHHHHHHHHHHHHHHGGGGG?GHHHHHHHGHHGHHHHHECGGGGHGGGGGGF
@M02034:409:000000000-BFKT7:1:1105:22343:14425 1:N:0:25
AAAGTCGAGGTGCCTAAAGTGGCAACCCAGACTCTGCTTAAGGTTGGTGGTGTAGAGCTTCCTGGAGCCGCATGGCGTTCGTACTTAAATATGGAACTAACCATTCCAATTTTCGCTGTCTCTTATACACATCTCCGAGCCCACGAGACT
+
BCABCFBCCCBCGGGGGGGGGGGHHHHGGHHGHCEHBGGFGHHHHHFAFEGGHEGEFFDGDCGF32FBF0E0EEEC@EEFEE2EGHHHFHFDGH3BFCGHFFGGHGH4GGGHF?<FE??FBGFF3F33BG2BGGHBFCCFGGHGG/<CAG
@M02034:409:000000000-BFKT7:1:1105:5819:14428 1:N:0:25
AAAGTCGAGGTGCCTAAAGTGGCAACCCAGACTAATTATAAGGTTGGGGGTGTAGAGCTTGCTGTAGCCGCATGGCGTTCGTAC
+
ABBCAFAACCBCGGGGGGGGGGGHHHHGGHHGHBFHBH55F5BDFGE2A0AAAFHAA5BB3B@@F5F5DEGCGEC1>1>?E12?
@M02034:409:000000000-BFKT7:1:1105:21645:14433 1:N:0:25
AAAGTCGAGGTGCCTAAAGTGGCAACCCAGACTATGATTA
+
BCCCAFBCCCBCGGGGGGGGGGGGHHHGGHHGHHB55555
@M02034:409:000000000-BFKT7:1:1105:14225:14434 1:N:0:25
AAAGTCGAGGTGCCTAAAGTGGCAACCCAGACTACGGCGAGGGTTGGTGGTGTAGAGC
+
BBBBBFBBBBBBGGGGGGGGGGGHHHHGGHH2G3B2E220F?FF1EGEA1E?13D555
@M02034:409:000000000-BFKT7:1:1105:19056:14436 1:N:0:25
AAAGTCGAGGTGCCTAAAGTGGCAACCCAGACTGCGTATATTGTTGGTGGTGTAGAGCTTCCTGTAGCCGCATGGCGTTCGTACTTAAATATGGAACTAACCATTCCAATTTTCGCTGTCTCTTATACACATCTCCGAGCCCACGAGACT
+
BBBCCFBCCCBBGGGGGGGGGGGHHHHGGHHGHHHGEGGHHHHGHHHEGGFFGHHFHHHHHHHHHHGHGGGEEGHHGGGGGGHHHHHGHHHHHHHHHHHGHHHHHHHHHHHHHHGGGGGGHHHHHHHHGHHHHHFHDGGGGGHGGGGFFH
@M02034:409:000000000-BFKT7:1:1105:23489:14444 1:N:0:25
AAAGTCGAGGTGCCTAAAGTGGCAACCCAGACTTGGGTTCAGGTTGGTGGTGTAGAGCTTCCTGTAGCCGCATGGCGTTCGTACTTAAATATGGAACTAACCATTCCAATTTTCGCTGTCTCTTATACACATCTCCGAGCCCACGAGACT
+
CCCCCFCCCCBCGGGGGGGGGGGHHHHGGHHGHHHHHGGHHHHHHHGGGGEFGHHGHHHHHHHHHHHHHGGGGGHHGGGGGGHHHHHHHHFHHHHHHHHHHHHHHHHHFGHHHHGGGGFFHHHHHHHFHHHHHHHHGGGGGGHGGGGGGG
@M02034:409:000000000-BFKT7:1:1105:17458:14451 1:N:0:25
AAAGTCGAGGTGCCTAAAGTGGCAACCCAGACTCGGGGGCAGGTTGGTGGTGTAGAGCTTCCTGTAGCCGCATGGCGTTCGTACTTAAATATGGAACTAACCATTCCAATTTTCGCTGTCTCTTATACACATCTCGAGCCCACGAGACTA
+
CCCCCFCCCCBBGGGGGGGGGGGGHHHGGHHGHHGGGGGGGGGGGHGEGGEFGHHGHHHHHHHHHHHHHGGEGGHHGGGGGFHHHHFHHHHHHHHFGHHFHHHHHHFFHHHHHHGGGGGHHHHHFHHHFHHHHHHHHGGGGHGGGGGGHH
@M02034:409:000000000-BFKT7:1:1105:20123:14460 1:N:0:25
AAAGTCGAGGTGCCTAAAGTGGCAACCCAGACTGCGAAGATTGTTGGTGGTGTAGAGCTTCCTGTAGCCGCATGGCGTTCGTACTTAAATATGGAACTAACCATTCCAATTTTCGCTGTCTCTTATACACATCTCCGAGCCCACGAGACT
+
BABBBFCCCCAAGGGGGGGGFGGHHHHGGHHGHHHGGGGGCHHGGHHEFGBFFHHGHHHHHHHHHHHHHGGGGFHGFGGGGEGHHHHHHHHHHHHHGHHGHHGHHGHHHHHHHEFGGGFFHHHHGHFHDFFHHHFGGCGGGGHGGGGGGH
@M02034:409:000000000-BFKT7:1:1105:3033:14469 1:N:0:25
AAAGTCGAGGTGCCTAAAGTGGCAACCCAGACTAGTCGGGCGGTTGGTGGTGTAGAGCTTCCTGTAGCCGCATGGCGTTCGTACTTAAATATGGAACTAACCATTCCAATTTTCGCTGTCTCTTATACACATCTCCGAGCCCACGAGACT
+
ABBAAF?AAD>AGGGGGGGGGGGHHHHGGHHGHHHHHGECEGGGE0EEFGFBFGHGHHHHHHHHHHHHHGGGGGHFGEGFFEGHHHHGHHHHHHFGHHHHHHGHHHHGHHHHHGGGGGDFHHHHHHHHHHFHHHGHGCGDGGGGGGGGGH
@M02034:409:000000000-BFKT7:1:1105:29292:14476 1:N:0:25
AAAGTCGAGGTGCCTAAAGTGGCAACCCAGACTTTTGTTGTGGTTGGTGGTGTAGAGCTTCCTGTAGCCGCATGGCGTTCGTACTTAAATATGGAACTAACCATTCCAATTTTCGCTGTCTCTTATACACATCTCCGAGCCCACGAGACT
+
BBAAAFABBBAAFGGGGGGGG4FFHHFAEFHFFGFFHGCGHGGHFDEEFDEBFFEAFGHHHHHFHGHFHGGGEEHGGEEFGEGGEHGFGHFHHEBFGH3GGHHHFHHGHHHHHHGGGGFHFHHHHGGGFFHFBHHFG/CCGGHGGGGGGH
@M02034:409:000000000-BFKT7:1:1105:3017:14478 1:N:0:25
AAAGTCGAGGTGCCTAAAGTGGCAACCCAGACTAGTCGGGCGGTTGGTGGTGTAGAGCTTCCTGTAGCCGCATGGCGTTCGTACTTAAATATGGAACTAACCATTCCAATTTTCGCTGTCTCTTATACACATCTCCGAGCCCACGAGACT
+
A?AA3FABBAAAGGGGGGGGFGGHHHHGGHHGHH3FGGEGAEFEEECB?FBE13BB@BBB@B@B@BB4B?E>EEB0E>>FFE2?FGHHBFG4?E22BFDF202BGB?33G<GF2B/CB?2?1??<<G1F1GGCGG1<-C@?CEEGG-AEH
@M02034:409:000000000-BFKT7:1:1105:2569:14478 1:N:0:25
AAAGTCGAGGTGCCTAAAGTGGCAACCCAGACTCATAAGAAGGTTGGTGGTGTAGAGCTTCCTGTAGCCGCATGGCGTTCGTACTTAAATATGGAACTAACCATTCCAATTTTCGCTGTCTCTTATACACATCTCCGAGCCCACGAGACT
+
ABBAAF?A@DAAGGGGGGGGF4FFHHHGGHHGHHHHHHHHHHGHFF?EFGEFHGGHHHHHHGHGHHHHHGGGGGHHGEGGFEGHHGGGHHFHHGHHHHHHHHHHHHHGHHHHHHGGGGGHEHHHHHHHFHHHHHHHGCGGGGHGGGGGGH
@M02034:409:000000000-BFKT7:1:1105:23794:14479 1:N:0:25
AAAGTCGAGGTGCCTAAAGTGGCAACCCAGACTGGTGAGTGTGTTGGTGGTGTAGAGCTTCCTGTAGCCGCATGGCGTTCGTACTTAAATATGGAACTAACCATTCCAATTTTCGCTGTCTCTTATACACATCTCCGAGCCCACGAGACT
+
A?AABFAB3DAAFGGGFGGGGDCCGHHDFFEFHGHBFHFGFFFCFGHGGGAFFGHEFHHGGHHFFFHFHE?EGFHHGGCGEEFGFHGHHHFHHGFFHFHHHHGHHHHFFGHHHFEGGGEEHFHHHHHGHBBBCFGHDGGGGGHECCGDDF
@M02034:409:000000000-BFKT7:1:1105:10413:14491 1:N:0:25
AAAGTCGAGGTGCCTAAAGTGGCAACCCAGACTGGGTGTCAGGTTGGTGGTGTAGAGCTTCCTGTAGCCGCATGGCGTTCGTACTTAAATATGGAACTAACCATTCCAATTTTCGCTGTCTCTTATACACATCTCCGAGCCCACGAGACT
+
BBCCBFBBCCCCGGGGGGGFGGGHHHHGGHHGHHFGFGGFAFGGHHGGGGEGHHHGHHHHHHHHHHHHHGGEGGHGGGGFGGHHHHHFHHHHHGFFFHGFFGFGHGFHHHHHHHGGGGGGHGHHGHFDFCDHHGDFD@?@GEGEC/@DDG
@M02034:409:000000000-BFKT7:1:1105:7541:14508 1:N:0:25
AAAGTCGAGGTGCCTAAAGTGGCAACCCAGACTGGGTGGGGGGTTGGTGGTGTAGAGCTTCCTGTAGCCGCATGGCGTTCGTACTTAAATATGGAACTAACCATTCCAATTTTCGCTGCTCTTATACACATCTCCGAGCCCACGAGACTA
+
AABC>FBBCDAAGGGGGGGGEGGHHHHGGHHGHHGH3BEEGGGBDCG?CDCF/?GGGGHGFGHGFFG?FCFCGGHFDGGGGGHHGHFHHHHHHHHECGECFHHCHGGHGHHHGFGGGGDFFFGGGGFGGGGGGFGGCDG=AAEABDFFFF
@M02034:409:000000000-BFKT7:1:1105:17009:14509 1:N:0:25
AAAGTCGAGGTGCCTAAAGTGGCAACCCAGACTTCTAGGGATGTTGGTGGTGTAGAGCTTCCTGTAGCCGCATGGCGTTCGTACTTAAATATGGAACTAACCATTCCAATTTTCGCTGTCTCTTATACACATCTCCGAGCCCACGAGACT
+
BABBBFBBB22AGFGFBGFGGGGHHGHGCDHGHHHHCHGC3FFGHGF2BEEFHBHFFFHGHHFFHHHEGGC@DEHFGGGGGEGHFHGHHEFGHHFBCBFFFHFGHHFFGFGDGD@AED/FEEFDHB4EFFFHH33?/@/<BEAADD@DDH
@M02034:409:000000000-BFKT7:1:1105:26131:14515 1:N:0:25
AAAGTCGAGGTGCCTAAAGTGGCAACCCAGACTAAGTTTTATGTTGGTGGTGTAGAGCTTCCTGTAGCCGCATGGCGTTCGTACTTAAATATGGAACTAACCATTCCAATTTTCGCTGTCTCTTATACACATCTCCGAGCCCACGAGACT
+
AAAABFAB>DAAGGGGGGGGBDFBGFGGGGHGHHHGHHGHHHFGHGGE2EAAFGGFDFHGHAGFGHHHHGGEEEHFEEGFEEGHHHF@GG4GHHHBGFHHHHHHHHHHFGHHHHGFGGEFFFHHHHFGHHFHFHGHGCGCGGHGCGGGGH
@M02034:409:000000000-BFKT7:1:1105:20899:14519 1:N:0:25
AAAGTCGAGGTGCCTAAAGTGGCAACCCAGACTAATGCTACTGTTGGTGGTGTAGAGCTTCCTGTAGCCGCATGGCGTTCGTACTTAAATATGGAACTAACCATTCCAATTTTCGCTGTCTCTTATACACATCTCCGAGCCCACGAGACT
+
BBBBBFBBBBABGGGGGFGGGGGHHHHGGHHGHH355BD55BFHHHHGFGGGHHHBGHHHHHHHHHHHHGGFGGHHGGGGGGHHHHHFHHGHHHHFHHHHHHHHGHGHEFHHHHGGGGGHHHHHEHHHGHHHHHGHGCFFGGHGGGGGGF
@M02034:409:000000000-BFKT7:1:1105:27362:14525 1:N:0:25
AAAGTCGAGGTGCCTAAAGTGGCAACCCAGACTTGGCGGGGGGTTGGTGGTGTAGAGCTTCCTGTAGCCGCATGGCGTTCGTACTTAAATATGGAACTAACCATTCCAATTTTCGCTGTCTCTTATACACATCTCCGAGCCCACGAGACT
+
BCBBCFCCCB>AGGGGGGGGGGGHHHHGGHHGHHHGHGGGGGGGCDGDGGCCCGHFHFHHHFHHHFHHHGFDGCGCFDGGA;CEGGFFGGFGFGGGGGGGGGGGFFFFFFFFFFFFFFFFFFFFFFFFFFFFFFBFD>DADFFFFFFFFF
@M02034:409:000000000-BFKT7:1:1105:17017:14525 1:N:0:25
AAAGTCGAGGTGCCTAAAGTGGCAACCCAGACTTCTAGGGATGTTGGTGGTGTAGAGCTTCCTGTAGCCGCATGGCGTTCGTACTTAAATATGGAACTAACCATTCCAATTTTCGCTGTCTCTTATACACATCTCCGAGCCCACGAGACT
+
CCCCCFCCCCBCGGGGGGGGGGGHHHHGGHHGHHHHHHHHHHGHHHHGGGGFHHHHHHHHHHHHHHHHHGGFGGHHGGGGGFHHHHHHHHHHHHHHHHHHHHHHHHHHHHHHHHGGGGGHHGHHHHHGHHHHHHGHFCBFGGHGGGGGGG
@M02034:409:000000000-BFKT7:1:1105:1755:14529 1:N:0:25
AAAGTCGAGGTGCCTAAAGTGGCAACCCAGACTTCGCAGAAGGTTGGTGGTGTAGAGCTTCCTGTAGCCGCATGGCGTTCGTACTTAAATATGGAACTAACCATTCCAATTTTCGCTGTCTCTTATACACATCTCCGAGCCCACGAGACT
+
3AAABFABDBAAGGGGGGGGGGGHHHHGGHHGHHHGGGGC3FGGGHGECEEFFDHFFDGHFGHHFFGFGEGEFGHBEEEGGEFGGFHGHHH4BFB3GGHHHHFGFBGDFGGHHGGGGGGHHGGGBFFBGFGCGGHF?/C?GEEGGGGGAH
@M02034:409:000000000-BFKT7:1:1105:24936:14531 1:N:0:25
AAAGTCGAGGTGCCTAAAGTGGCAACCCAGACTACTCCGGAGGTTGGTGGTGTAGAGCTTCCTGTAGCCGCATGGCGTTCGTACTTAAATATGGAACTAACCATTCCAATTTTCGCTGTC
+
BBBBBFBBBBAAGGGGGGGGGGGHHHHGGHHGGHFHHFDGEECGHHFAA?EFG3GBFGFGGGFHHGGHHEGEGEHAEEEGGE2GHHHHHHGHHHFFGGHHGFFHHHH4FGEGHG@EG//B
@M02034:409:000000000-BFKT7:1:1105:27987:14532 1:N:0:25
AAAGTCGAGGTGCCTAAAGTGGCAACCCAGACTTCGCCTCATGTTGGTGGTGTAGAGCTTCCTGTAGCCGCATGGCGTTCGTACTTAAATA
+
BBAAAFBADD>AFGGGGGGGDGFHHHHECCFGHHAF22EE3FFGHF22AEEBA3D5D53BAAFF5E5DB1E0BEC1>1E?E>2B?GHGDBE
@M02034:409:000000000-BFKT7:1:1105:25470:14541 1:N:0:25
AAAGTCGAGGTGCCTAAAGTGGCAACCCAGACTACGAGGGATGTTGGTGGTGTAGAGCTTCCTGTAGCCGCATGGCGTTCGTACTTAAATATGGAACTAACCATTCCAATTTTCGCTGTCTCTTATACACATCTCCGAGCCCACGAGACT
+
BBBBBF@BDBAAGGGGGGGGGGGHHHHGGHHGHHHGGGGGGHGHHHHGFGEFGHHHHHHHHHHGHHHHHGCFGGHHGEGFE?FHHHHGGHFHHHFGHHHGHHHHGHHHHHHHHHCGGGGGHHHHHHHHHHHHHHHGFCGGCGHGGCGGGH
@M02034:409:000000000-BFKT7:1:1105:21703:14543 1:N:0:25
AAAGTCGAGGTGCCTAAAGTGGCAACCCAGACTGGGAGGGTGGTTGGTGGTGTAGAGCTTCCTGTAGCCGCATGGCGTTCGTACTTAAATATGGAACTAACCATTCCAATTTTCGCTGTCTCTTATACACATCTCCGAGCCCACGAGACT
+
BCBCCFCCCCABGGGGGGGGGGGHHHHGGHHGHHHHHGGGEFFEFFGGGGGFGHHFHHHHHHHHHGHHHGGGGGHHGGGGGGHHHHHHGHGHHHHFHHHHHHGHHHHHHHHHHHGGGGFFHHHGHHHHGHHHHHHHGFGGCGHGGGGGEG
@M02034:409:000000000-BFKT7:1:1105:5177:14544 1:N:0:25
AAAGTCGAGGTGCCTAAAGTGGCAACCCAGACTGAGATTACTGTTGGTGGTGTAGAGCTTCCTGTAGCCGCATG
+
AAAAABAABDAAFGGGGGGGFFGHHHGGGH2FGHF355D53DFDEFGFF?FGFGHD55BA5BB5F5AAF?EEEA
@M02034:409:000000000-BFKT7:1:1105:9386:14548 1:N:0:25
AAAGTCGAGGTGCCTAAAGTGGCAACCCAGACTACGAAGCCTGTGGGTGGTGTAGAGC
+
ABBBAFA?DAAAGGGGFGGGGFGGHHHGGHC2ADAA222A2BBB3AB110E113F555
@M02034:409:000000000-BFKT7:1:1105:21051:14553 1:N:0:25
AAAGTCGAGGTGCCTAAAGTGGCAACCCAGACTCCGAAGAAGGTTGGTGGTGTAGAGCTTCCTGTAGCCGCATGGCGTTCGTACTTAAATATGGAACTAACCATTCCAATTTTCGCTGTCTCTTATACACATCTCCGAGCCCACGAGACT
+
B?ABBFBBBBBAGGGGGGGFGGG4GHHGGHHGHG3BE2E2FFHHGHGGGGGFHFHGHHHHHHHHHHHHHGGEEGHHGGGGGGFHHHDFBGHHHHHFHHHHGHHHHHHFGHHGHHEGGGEFHHHHFHFGHHHHHHHHGCCGGGHGGGGGGH
@M02034:409:000000000-BFKT7:1:1105:21313:14555 1:N:0:25
AAAGTCGAGGTGCCTAAAGTGGCAACCCAGACTCTTCTGCCTGTTGGTGGTGTAGAGCTTCCTGTAGCCGCATGGCGTTCGTACTTAAATATGGAACTAACCATTCCAATTTTCGCTGTCTCTTATACACATCTCCGAGCCCACGAGACT
+
CCCCCFCCCCBCGGGGGGGGGGGHHHHGGHHGHHHHHHHHHHHHHHHEFGEFGHHHHHHHHHHHGHHHHGGGGGHGGGGGGFHHHHHHFHHHHHHGHHGHHHHHHHHHHHHHHGEFGGGGHHHHHHHHHHHHHHHHGGC@GGHGGGGGGH
@M02034:409:000000000-BFKT7:1:1105:13741:14561 1:N:0:25
AAAGTCGAGGTGCCTAAAGTGGCAACCCAGACTGATCCTACTGTTGGTGGTGTAGAGCTTCCTGTAGCCGCATGGCGTTCGTACTTAAATATGGAACTAACCATTCCAATTTTCGCTGTCTCTTATACACATCTCCGAGCCCACGAGAC
+
A?AA>F3A?@AACGGB4AFDBGFHFGFEGHHGHHHHHGGHHGH55BFEAEAEBBGGFFFG5FGGFBDFHA0EEGGAEG@FEAHHHGFGFHHFFHFD33@BFGEHG4?4FEDBF4EAEGGFHEHH4EBB4FFGF33B/B/<>C//<<@DA
@M02034:409:000000000-BFKT7:1:1105:5173:14563 1:N:0:25
AAAGTCGAGGTGCCTAAAGTGGCAACCCAGACTGAGATTACTGTTGGTGGTGTAGAGCTTCCTGTAGCCGCATGGCGTTCGTACTTAAATATGGAACTAACCATTCCAATTTTCGCTGTCTCTTATACACATCTCCGAGCCCACGAGACT
+
>AA>AB>A@BAAFFGGGGGGGDAAFGH?FHHGHHHHHHFGGFHGHHHGGGBFFGHHHHHHEHHFFFGFGECEGGHHGEGGGGFHGGHHHHGFGHFBFHFFHHHHHHHGHHHHHHGGGGEFGHHHHHHGHH1GGGHHCBG@DGHGGCGGDG
@M02034:409:000000000-BFKT7:1:1105:13753:14574 1:N:0:25
AAAGTCGAGGTGCCTAAAGTGGCAACCCAGACTGATCCTACTGTTG
+
CCCCCFCCCCBCGGGGGGGGGGGHHHHGGHH2GH3GGDGHCGHH5G
@M02034:409:000000000-BFKT7:1:1105:23530:14577 1:N:0:25
AAAGTCGAGGTGCCTAAAGTGGCAACCCAGACTAAGAATCGTGTTGGTGGTGTAGAGCTTCCTGTAGCCGCATGGCGTTCGTACTTAAATATGGAACTAACCATTCCAATTTTCGCTGTCTCTTATACACATCTCCGAGCCCACGAGACT
+
CCCCCFBCCCABGGGGGGGGGGGHHHHGGHHGHHHHHHHHHHHGHHHGGGBFGHHGHHHHHHHHGFHGHGGGGGHHGGGGGGGHHHHFHHHHHHGFHHHHHGHHHFHHHHHHHHGGGGEGHHHFHHHGHFFHFHFDBBGCFGHGGGGGGH
@M02034:409:000000000-BFKT7:1:1105:5490:14587 1:N:0:25
AAAGTCGAGGTGCCTAAAGTGGCAACCCAGACTGGTTC
+
BCCBBFABCCCCGGGGGGGGFGGHHHHGGHHGGCE535
@M02034:409:000000000-BFKT7:1:1105:26209:14589 1:N:0:25
AAAGTCGAGGTGCCTAAAGTGGCAACCCAGACTTGGGTGAGGGTTGGTGGTGTAGAGCTTCCTGTAGCCGCATGGCGTTCGTACTTAAATATGGAACTAACCATTCCAATTTTCGCTGTCTCTTATACACATCTCCGAGCCCACGAGACT
+
ABBBBFBBBBAAGGGGGGGFGGGHHHHGGHHGHHHHHEGHHHGGGGGGGGGFHHHDGHHHHHHHFGHHHGGFGGHHGGGFGFGHHHG@GHFHHHBGFHHEEGGHHHFHGFGHHHGGGGGHHHHHHHFFHHHGHHHHG/CFGGHG??@EGH
@M02034:409:000000000-BFKT7:1:1105:6141:14596 1:N:0:25
AAAGTCGAGGTGCCTAAAGTGGCAACCCAGACTACGAAGTAGGTTGGTGGTGTAGAGCTTCCTGTAGCCGCATGGCGTTCGTACTTAAATATGGAACTAACCATTCCAATTTTCGCTGTCTCTTATACACATCTCCGAGCCCACGAGACT
+
ABAABFBB@DABFGGGGGGFGGGHHGHGGHHGHHHGGGD2DFGHHH?EFFFFGFFFGHHHFHHHHFHHHGGGGGHHGGGGGFBEEGHGFFBGHBFBGHFGHFFHHHH4FGHHHFCFGGGGGHHHHHHHGHHHHHFFF?CCGGHGC/@EDH
@M02034:409:000000000-BFKT7:1:1105:3082:14598 1:N:0:25
AAAGTCGAGGTGCCTAAAGTGGCAACCCAGACTTTGTTTCATGTTGGTGGTGTAGAGCTTTCTGTAGCCGCATGGCGTTCGTACTTAAATATGGAACTAACCATTCCAATTTTCGCTGTCTCTTATACACATCTCCGA
+
AAAA>D>>A>AAFFGGBGFGGDAFFHHECCGAGHFG52BF5DF5ADFBFEBBABFAFAFF5BGFFDF5BAAAFEGCEEEFGGE?BEGG@GFF@EB3B3E3BF3FGF4BFFHGHGGFGF<3BDEBEGFBBGFG2B?B<B
@M02034:409:000000000-BFKT7:1:1105:13600:14598 1:N:0:25
AAAGTCGAGGTGCCTAAAGTGGCAACCCAGACTAATCCTCCGGTTGGTGGTGTAGAGCTTCCTGTAGCCGCATGGCGTTCGTACTTAAATATGGAACTAACCATTCCAATTTTCGCTGTCTCTTATACACATCTCCGAGCCCACGAGACT
+
CCCCCFCCCCBBGGGGGGGGGGGHHHHGGHHGHHHDGHH33AEGFGGEFGEFGHHHHHHHHHHHHHHHHGG@FGHHGGGGGGHHHHHHHHHHHHHHHHHHHHHHHHGHHHHHHHGGGGGGHGHHHHHHGHHHHHHHGDGGGGHGGGGGGF
@M02034:409:000000000-BFKT7:1:1105:3104:14599 1:N:0:25
AAAGTCGAGGTGCCTAAAGTGGCAACCCAGACTTTGTTTCAGGTTG
+
BBBBBFABBBABGGGFGGGGGFGHHHHGGH2FHGH3A2BFG5FFFH
@M02034:409:000000000-BFKT7:1:1105:17438:14601 1:N:0:25
AAAGTCGAGGTGCCTAAAGTGACAACCCAGACTTTGCCTCTTGTTGGTGGTGTAGAGCTTCCTGTAGCCGCATGGCGTTCGTACTTAAATATGGAACTAACCATTCCAATTTTCGCTGTCTCTTATACACATCTCCGAGCCCACGAGACT
+
CCCCCFCCCCBBGGGGGGGGGGHGHHGGGHHGHHHHHHHHHHHHHHHEGGFFGHHFHHHHHHHHHHHHHGGEFFHHGGGGGFGHHHHGHHHHHHFHHHHHHHHHHHHGHHHHHHGGGGGHHHHHGHHHHHHHHHHFF?FGGGHGGGGGGH
@M02034:409:000000000-BFKT7:1:1105:14233:14604 1:N:0:25
AAAGTCGAGGTGCCTAAAGTGGCAACCCAGACTTTGAATGCGGTTGGTGGTGTAGAGCTTCCTGTAGCCGCATGGCGTTCGTACTTAAATATGGAACTAACCATTCCAATTTTCGCTGTCTCTTATACACATCTCCGAGCCCACGAGACT
+
AAAAAFBB@DABCGGGGGGGGGGHHGFEFHHGHHHHHHGCHGGGFGGAFGAFGGHFHHHHHGHHHGHHHGGEDGHFGFEFGGHHGHHFHHHGHHHHGHHFBGHHHHHGHHHHFGFCGGGHHHGHHHFFBGBGGGBFAC</@AGFCC/?CG
@M02034:409:000000000-BFKT7:1:1105:9403:14606 1:N:0:25
AAAGTCGAGGTGCCTAAAGTGGCAACCCAGACTAGGTCGTCTGTTGGTGGTGTAGAGCTTCCTGTAGCCGCATGGCGTTCGTACTTAAATATGGAACTAACCATTCCAATTTTCGCTGTCTCTTATACACATCTCCGAGCCCACGAGACT
+
CDCCCFCDDDBCGGGGGGGGGGGHHHHGGHHGHHHHHHGGGHGHHHGGGGEFHHHFHHHHHHHHHHHHHGGGGGHHGGGGGGFHHHHHHHHHHHHHHHHHHHHHHHHHHHHHHHGGGGGHHHHHHHHHHGFHHHHHGGGGGGHGGGGGGH
@M02034:409:000000000-BFKT7:1:1105:11775:14608 1:N:0:25
AAAGTCGAGGTGCCTAAAGTGGCAACCCAGACTTCTTCGGGGGTTGGTGGTGTAGAGCTTCCTGTAGCCGCATGGCGTTCGTACTTAAATATGGAACTAACCATTCCAATTTTCGCTGTCTCTTATACACATCTCCGAGCCCACGAGACT
+
ABBABFBA3D>AGGGGGGGGGFGHGHHADGDFFGFGHHFEGGGGEAEEFGE?GFHDGHHHHFHFGGHEHGGEGEFGGEGFEE?FEHGFFGFHHHHFGHHFHFHGHHHF2FGHHDCGGGDFHHGEGGGGHHFHHHFFDDCCCAHA@CGGGH
@M02034:409:000000000-BFKT7:1:1105:6509:14609 1:N:0:25
AAAGTCGAGGTGCCTAAAGTGGCAACCCAGACTTTTACGACTGTTGGTGGTGTAGAGCTTCCTGTAGCCGCATGGCGTTCGTACTTAAATATGGAACTAACCATTCCAATTTTCGCTGTCTCTTATACACATCTCCGAGCCCACGAGACT
+
AAAABFCCCCBAGGGGGGGGGGGHHHHGGHHGHHHHHHGGGGGHHHHEGGFFGFHGHGHHHHHHHHHHHGGGGGHHGGGGGGHHHHHHHHHHHHGHGHHHHHGHHHGHHHHHHHGGGGFHHHHHGHGHHHHHHHHGGGGGCGHGGGGGDF
@M02034:409:000000000-BFKT7:1:1105:15420:14614 1:N:0:25
AAAGTCGAGGTGCCTAAAGTGGCAACCCAGACTGCTCTGCCGGTTGGTGGTGTAGAGCTTCCTGTAGCCGCATGGCGTTCGTACTTAAATATGGAACTAACCATTCCAATTTTCGCTGTCTCTTATACACATCTCCGAGCCCACGAGACT
+
BBBBAFB?>2AAFEGGFGGFBBFHHGGEGHFEG3CGHADBFEEGCGGACEEFAFH5FFGHFHHHEBGDGEE0EEHG/EGFF?FCGHF33FGHHFB3EGF3B0BFG44BBFFHHHCGGGDHHGHH1FFF21BCGDGGD/CC/CEEC/AE.G
@M02034:409:000000000-BFKT7:1:1105:9386:14615 1:N:0:25
AAAGTCGAGGTGCCTAAAGTGGCAACCCAGACTAGGTCGTCTGTTGGTGGTGTAGAGCTTCCTGTAGCCGCATGGCGTTCGTACTTAAATATGGAACTAACCATTCCAATTTTCGCTGTCTCTTATACACATCTCCGATCCCACGAGACT
+
A3AA>DAADDAAFFGGFGGFFGGHHGFEEHHGHHFEDFE2ABFGHFHBFEBAA3GFGEHHGFGGAFGGFAE>FFHAEGCFGGHHFHHGFHBHHB33BF333F?BEDGGFFHFHHG?FGGEGFGHGGFF3F2F2GBF/@/<?C<</<CDDG
@M02034:409:000000000-BFKT7:1:1105:6490:14617 1:N:0:25
AAAGTCGAGGTGCCTACAGTGGCAACCCAGACTTTTACG
+
>1AA1BA1>>>>FEG11BBFAFABGA0AFFHFH2A1G1B
@M02034:409:000000000-BFKT7:1:1105:14227:14622 1:N:0:25
AAAGTCGAGGTGCCTAAAGTGGCAACCCAGACTTTGAATGCGGTTGGTGGTGTAGAGCTTCCTGTAGCCGCATGGCGTTCGTACTTAAATATGGAACTAACCATTCCAATTTTCGCTGTCTCTTATACACATCTCCGAGCCCACGAGACT
+
CCCCCFCCCCABGGGGGGGGGGGHGHHGGHHGHHHHHHHHGGGEGGGGGGFFHHHGHHHHHHHHHHHHHGGEGGHHGGGGGGHHHHHHHHHHHHHFHHHHHHHHHHHHGHHHHHGGGGGGHHHHHHHHHHGHHHHHG@DFGGHGGGGGGH
@M02034:409:000000000-BFKT7:1:1105:9846:14638 1:N:0:25
AAAGTCGAGGTGCCTAAAGTGGCAACCCAGACTATTAAGAAGGTTGGTGGT
+
CCCCCFABBBCCGGGGGGGGGGGHHHHGGHHGHH55DEH55BGHGHGGGGG
@M02034:409:000000000-BFKT7:1:1105:17947:14638 1:N:0:25
AAAGTCGAGGTGCCTAAAGTGGCAACCCAGACTAAGAGTCAGGTTGGTGGTGTAGAGCTTCCTGTAGCCGCATGGCGTTCGTACTTAAATATGGAACTAACCATTCCAATTTTCGCTGTCTCTTATACACATCTCCGAGCCCACGAGACT
+
CCCCCFCCCCBBGGGGGGGFGGGHHHHGGHHGHHHHHHHHHHHGGHGEFGEFGHHHHHHHHHHHHHHHHGGGGGHHGGGGGFHHHHHHHHHHHHHHHHHHHHHHHHGHHHHHHGGGGGGHHHHHHHHHHHHHHHHGGGGGGGHGGGGGGH
@M02034:409:000000000-BFKT7:1:1105:27629:14639 1:N:0:25
AAAGTCGAGGTGCCTAAAGTGGCAACCCAGACTAAGCATCATGTTGGTGGTGTAGAGCTTCCTGTAGCCGCATGGCGTTCGTACTTAAATATGGAACTAACCATTCCAATTTTCGCTGTCTCTTATACACATCTCCGAGCCCACGAGACT
+
ACABBFCCCCABGGGGGGGGGGGGHHHGGHHGHHHHHHHHHHHHHFHGGGEFHHHHHHHHHFHGHHHHHGGGGEHGGGGGEFGHHHHFHHHHHHHHHHHGHHGHHHHHHHHHHHGGGGEGHFHHGHHHHHBGGHHHEDGGGGHFGFGGGG
@M02034:409:000000000-BFKT7:1:1105:7474:14645 1:N:0:25
AAAGTCGAGGTGCCTAAAGTGGCAACCCAGACTCGTGCGTGGGTTGGTGGTGTAGAGCTTCCTGTAGCCGCATGGCGTTCGTACTTAAATATGGAACTAACCATTCCAATTTTCGCTGTCTCTTATACACATCTCCGAGCCCACGAGACT
+
BBBBBFBBBB>AGGGGGGGGGGGHHGHGGHHGHHGGFGGFFGGGFEGGGGEFGHHFGHHHHHHHHHHHHGGGGGHHGGGGGFHHHHFFHH4GHHHHHHHHHHHHHHHHFHHHGHGGGGFHHHHHHHFGHHGHHHGHGCGG?FHGGGGGGH
@M02034:409:000000000-BFKT7:1:1105:8381:14647 1:N:0:25
AAAGTCGAGGTGCCTAAAGTGGCAACCCAGACTCAGGGGTGGGTTGGTGGTGTAGAGCTTCCTGTAGCCGCATGGCGTTCGTACTTAAATATGGAACTAACCATTCCAATTTTCGCTGTCTCTTATACACATCTCCGAGCCCACGAGACT
+
CCCCCFCBCCAAGGGGGGGGGGGHHAHGGHHGHHHHHHGAEGGEFGG?FFEFFFHDHHHHGHFHHDGGHGGCGEF?EAEAEEGEHHHHHFHHGHFFHFHGHHFHHHHHHHHHHGGGGG?DHFGHHFFFFHFBGHHHGGGGCGHGGGGEDG
@M02034:409:000000000-BFKT7:1:1105:8367:14659 1:N:0:25
AAAGTCGAGGTGCCTAAAGTGGCAACCCAGACTCAGGGGTGGGTTGGTGGTGTAGAGCTTCCTGTAGCCGCATGGCGTTCGTACTTAAATATGGAACTAACCATTCCAATTTTCGCTGTCTCTTATACACATCTCCGAGCCCACGAGACT
+
AAAAA5AAD>>AGGGGABGGGGGGGECEGHHEBCHFHHE2AEEA1EE1AE1FBDEEGFHF5FGGFFFDGEEGGGHHEE?FFEGHHFFEEGFBFFFFBF3FCGBGD4BFGFGFHGCA?C??FBFHFHFDDG1@@DB1?/@/D/GF-<@C>F
@M02034:409:000000000-BFKT7:1:1105:25419:14666 1:N:0:25
AAAGTCGAGGTGCCTAAAGTGGCCACCCAG
+
AAAAAFAA1AAAGGGGFGGGGGF0BFFEEG
@M02034:409:000000000-BFKT7:1:1105:13095:14669 1:N:0:25
AAAGTCGAGGTGCCTAAAGTGGCAACCCAGACTAGTCGGGCGGTTGGTGGTGTAGAGCTTCCTGTAGCCGCATGGCGTTCGTACTTAAATATGGAACTAACCATTCCAATTTTCGCTGTCTCTTATACACATCTCCGAGCCCACGAGACT
+
CCCCBFCCDDBCGGGGGGGGGGGHHHHGGHHGHHHHHGGGGGGEGGGGGGEGHHHHHHHHHHHHFHHGHGGFGGHHGGGGGGHHHHHHHHHHHHHHHHHHHHHHHHHHHHHHHHGGGGGGHGHHHHHHHGGHHHHHGCGGGGHGGGGGGH
@M02034:409:000000000-BFKT7:1:1105:22446:14672 1:N:0:25
AAAGTCGAGGTGCCTAAAGTGGCAACCCAGACTCTGCATGGTGTTGGTGGTGTAGAGCTTCCTGTAGCCGCATGGCGTTCGTACTTAAATATGGAACTAACCATTCCAATTTTCGCTGTCTCTTATACACATCTCCGAGCCCACGAGACT
+
AABABFBBBBAAGGGGFGGFGGGHHGHGGGHGHHHHHHHHGGHHGHHFFEEFGHHHHHHHHHHHHHHHHGGFFGHGGEGGFGGHHHHHHHHHHHEHGHHHGHHGHHHHHHHHHHGGGGGFHHHHHHHHGHHHHHGHFCGC?FHGGGFDCG
@M02034:409:000000000-BFKT7:1:1105:12995:14675 1:N:0:25
AAAGTCGAGGTGCCTAAAGTGGCAACCCAGACTTTGCATGGTGTTG
+
CCCCCFBCCCBCGGGGGGGGGGGHHHHGGHHGHBAB55BFHHHHDH
@M02034:409:000000000-BFKT7:1:1105:22908:14678 1:N:0:25
AAAGTCGAGGTGCCTAAAGTGGCAACCCAGACTAATAGGCAGGTTGGTGGTGTAGAGCTTCCTGTAGCCGCATGGCGTTCGTACTTAAATATGGAACTAACCATTCCAATTTTCGCTGTCTCTTATACACATCTCCGAGCCCACGAGACT
+
CBBCBFCCBCCCGGGGGGFGGGGHHHHGGHHGHHHHHHHHHGGHHHGGFGGGHHHHHHHHHHHHHHHHHGGEFGHHGGGGGEHHHHHHHHHHHHHHHHHHHHHGHHHHHHHHHHGGGGFHHGHHBHGGHHHHHHFDD/DDCGHGGGGGGH
@M02034:409:000000000-BFKT7:1:1105:26917:14679 1:N:0:25
AAAGTCGAGGTGCCTAAAGTGGCAACCCAGACTCCGTAGTCTGTTGGTGGTGTAGAGCTTCCTGTAGCCGCATGGCGTTCGTACTTAAATATGGAACTAACCATTCCAATTTTCGCTGTCTCTTATACACATCTCCGAGCCCACGAGACT
+
BBCCCFCCCCACGGGGGGGGGGGHHHHGGHHGHHHGGHFBGHHGHHHGFGEGHHHHHGHHHHHHHHHHHGGGGGHHGGGGGGHHHHFGHHHHHHHFHHHGGHHHHHGGHHHHHHGGGGGHHGHHGHHHHHHHHHGHGGGGGGHGGCGGGH
@M02034:409:000000000-BFKT7:1:1105:8027:14690 1:N:0:25
AAAGTCGAGGTGCCTAAAGTGGCAACCCAGACTTGTGTGTGGGTTGGTGGTGTAGAGCTTCCTGTAGCCGCATGGCGTTCGTACTTAAATATGGAACTAACCATTCCAATTTTCGCTGTCTCTTATACACATCTCCGAGCCCACGAGACT
+
>3>ABFBADDAAGGGGFFGGFFFHHHGGCD2BGHHFCFFHA?AFFAEGFEGFGHHGHHHHHGHHHGGGHGC@FFHHGGGEG12FGHDDFH4FGBG3??3BFHHHHHHHEGHHHHCGGGGHGHHGEGGHGHHHGHGG/<<CGEEFG?CDGH
@M02034:409:000000000-BFKT7:1:1105:25621:14696 1:N:0:25
AAAGTCGAGGTGCCTAAAGTGGCAACCCAGACTGGTACTGCTGTTGGTGGTGTAGAGCTTCCTGTAGCCGCATGGCGTTCGTACTTAAATATGGAACTAACCATTCCAATTTTCGCTGTCTCTTATACACATCTCCGAGCCCACGAGACT
+
ABBBBFBBBBABGGGGBGGGGGGHHHHGGHHGHHGHHHHHHHHHHHGGFGGGHFHGHHHHHHHGHHHHHGGGGGHHGGGGGFGHHHHGHHHHHHHGHHHHHHHHHHHHHHHHHHGGGGGGHGHHHHHGFHFHHHGFF?GGGGHGGGGGGH
@M02034:409:000000000-BFKT7:1:1105:25476:14698 1:N:0:25
AAAGTCGAGGTGCCTAAAGTGGCAACCCAGACTCAGTAGACTGTTGGTGGTGTAGAGCTTCCTGTAGCCGCATGGCGTTCGTACTTAAATATGGAACTAACCATTCCAATTTTCGCTGTCTCTTATACACATCTCCGAGCCCACGAGACT
+
CCCCCFCCCCAAGGGGGGGGGGGHHHHGGHHGHHHHGHHHHHHHHHHGGGEFGHHHHHHHHHHGGHHHHGGGGGHHGEGGGFFHHHHHHHHHHHHHGHHGHHHHHHHHHHHHHGGGGGGFHHHHGHHHGHFHHHHGDCGGGGHGGGGGGH
@M02034:409:000000000-BFKT7:1:1105:21632:14702 1:N:0:25
AAAGTCGAGGTGCCTAAAGTGGCAACCCAGACTGCGCTGCTTGTTGGTGGTGTAGAGCTTCCTGTAGCCGCATGGCGTTCGTACTTAAATATGGAACTAACCATTCCAATTTTCGCTGTCTCTTATACACATCTCCGAGCCCACGAGACT
+
BBBBBFBBBBABFGGGGGGGFEFFFHHGGHGGHHHFEGCEHHHHHHHEFEEFGFFFGGHHHGHFHHHGHGGEEFHHFFGGGEGHHHGFGFFHHHHHHHHHHGEHHHHGHGHHHHGGGGEGGGHFHHHGHFHHHHHGGCGGGFHGGGGGDH
@M02034:409:000000000-BFKT7:1:1105:12269:14705 1:N:0:25
AAAGTCGAGGTGCCTAAAGTGGCAACCCAGACTCCGGAGCGGGTTGGTGGTGTAGAGCTTCCTGTAGCCGCATGGCGTTCGTACTTAAATATGGAACTAACCATTCCAATTTTCGCTGTCTCTTATACACATCTCCGAGCCCACGAGACT
+
CCCCCFCCCCABGGGGGGGGGGGHHHHGGHHGHHHGGGGGGGGFGGGGGGGFGHHHHHHHHHHHHHHHHGGGGGHHGGGGFEGHHHHHHHHHHHHHHHHGHHGHHHHHHHHHHHGGGGGHHGHHHHFDGHGHHHHGGCGGGGHGGGGGGH
@M02034:409:000000000-BFKT7:1:1105:26133:14706 1:N:0:25
AAAGTCGAGGTGCCTAAAGTGGCAACCCAGACTGTTTTTTATGTTGGTGGTGTAGAGCTTCCTGTAGCCGCATGGCGTTCGTACTTAAATATGGAACTAACCATTCCAATTTTCGCTGTCTCTTATACACATCTCCGAGCCCACGAGACT
+
BCCCCFCCCCBBGGGGGGGGGGGHHHHGGHHGHGHHFCFGHGHHFHFEEEEEA3F5EA3FBGHHGFFBDEGEEEF1EEGGGFBGGGHDFGHFGF3@GEGGBFEFFGE4?DGHF4EGGGEGBHGD3FGFHGGFGFFFD/CGGAFFC>@EDH
@M02034:409:000000000-BFKT7:1:1105:10878:14708 1:N:0:25
AAAGTCGAGGTGCCTAAAGTGGCAACCCAGACTCAGCAGCCGGTTGGTGGTGTAGAGCTTCCTGTAGCCGCATGGCGTTCGTACTTAAATATGGAACTAACCATTCCAATTTTCGCTGTCTCTTATACACATCTCCGAGCCCACGAGACT
+
ABBBBFABDBABGGGGGGGGGGGGHHHGGFHEHHHHGHHHDAFGGGGEFGGGHFHEHFHHFGHHHHHFHGGCGGHFGGGGGEFHHHHHHHFHHHEFGHHHGGGHHHGFHHHHHFEGGGFGFHGHGHHGFCGGHGGGD?DGGEEEC@FDDH
@M02034:409:000000000-BFKT7:1:1105:24114:14718 1:N:0:25
AAAGTCGAGGTGCCTAAAGTGGCAACCCAGACTAATCAGCATGTTGGTGGTGTAGAGCTTCCTGTAGCCGCATGGCGTTCGTACTTAAATATGGAACTAACCATTCCAATTTTCGCTGTCTCTTATACACATCTCCGAGCCCACGAGACT
+
CCCCCFCCCCABGGGGGGGGGGGHHHHGGHGFHHGHHHHHHHHHHHHEFGEFGHHHHHHHHHHHHHHHHGGGGGHHGGGGGFFHHHHHHHHHHHGFHHHHHHHHHHHHEGHHHHGGGGFHHGHHHHHHHHHHHHHHGCGGGGHGGGGGGH
@M02034:409:000000000-BFKT7:1:1105:2545:14720 1:N:0:25
AAAGTCGAGGTGCCTAAAGTGGCAACCCAGACTAAGGTGAAGGTTGGTGGTGTAGAGCTTCCTGTAGCCGCATGGCGTTCGTACTTAAATATGGAACTAACCATTCCAATTTTCGCTTCTCTTATACACATCTCCGAGCCCACGAGACTA
+
AABBAFAADBABCGGGGGGGGGGGFHFFGHHFHHGGGABB3DFBFFGEFGEFGFHGGFGGDFHFBFGDBBEEFGHGEE@GGGHHGHGFHHHHFHFDBGBCFFDFDFFFHHHHHHGFGFEHGHHFHFBGFGGCGDFDB/D/FHGCGGGDFF
@M02034:409:000000000-BFKT7:1:1105:12492:14735 1:N:0:25
AAAGTCGAGGTGCCTAAAGTGGCAACCCAGACTAAGTCGAAGGTTGGTGGTGTAGAGCTTCCTGTAGCCGCATGGCGTTCGTACTTAAATATGGAACTAACCATTCCAATTTTCGCTGTCTCTTATACACATCTCCGAGCCCACGAGACT
+
CCCDCFCCCCBCGGGGGGGGGGGHHHHGGHHGHHHHFHGFFGGHHHGGFGEFGFHGHHHHHHHHHHHHHGGFGGHHGGGGGGHHHHHGGHHHHHFFHHHGHHGHHHHFHHHHHHGGGGFHHHHHHHHHGHHHHHHGGCGGGGHGGGGGGH
@M02034:409:000000000-BFKT7:1:1105:27584:14741 1:N:0:25
AAAGTCGAGGTGCCTAAAGTGGCAACCCAGACTCCGAGTCTTGTTGGTGGTGTAGAGCTTCCTGTAGCCGCATGGCGTTCGTACTTAAATATGGAACTAACCATTCCAATTTTCGCTGTCTCTTATACACATCTCCGAGCCCACGAGAC
+
CCCCCFCCCCAAGGGGGGGGGGGGHHHGGHHGHFCFGCG25FHHGHHGGGEFGHHGHHHHHHHHHHHHHGGGGEHHGGGGGAGHHHHHHHHHHGFFHHHGHHGHHHGHHHHHHHGGGGGHHHHHHGHHHHEHHHHHG/CCCGHGGGGGG
@M02034:409:000000000-BFKT7:1:1105:19887:14746 1:N:0:25
AAAGTCGAGGTGCCTAAAGTGGCAACCCAGACTCAGAATTAGGTTGGTGGTGTAGAGCTTCCTGTAGCCGCATGGCGTTCGTACTTAAATATGGAACTAACCATTCCAATTTTCGCTGTCTCTTATACACATCTCCGAGCCCACGAGACT
+
BBBBBFBBBBAAGGGFGGGGGGGHHHHGGHGFHHHHHHHHGHHHHHGEFFEFGHHHHHHHHHHHFHHHHGGFGGHGGGGGGGHHHHFGHHHFGHHGGHHFGHHHHHGHHHHHHHGGGGFHHGHHGHGHGHHHHHGHG?FFGGHGGGGGGH
@M02034:409:000000000-BFKT7:1:1105:9038:14750 1:N:0:25
AAAGTCGAGGTGCCTAAAGTGGCAACCCAGACTTTTATTTAGGTTGGTGGTGTAGAGCTTCCTGTAGCCGCATGGCGTTCGTACTTAAATATGGAACTAACCATTCCAATTTTCGCTGTCTCTTATACACATCTCCGAGCCCACGAGACT
+
CCDCCFDDDCAAGGGGGGFGGGGHHHHGGHHGHHHHHHHHHHHHHHGGGGEFHHHGHHHHHHHHHHHHHGGGGGHHGFGGGGHHHHHHHHGHHGHGHHHGHHFHHHHGHHHHHHGGGGGGHHHHHHHHHHGHHHHHEBGGGGHGGGGGGH
@M02034:409:000000000-BFKT7:1:1105:25048:14754 1:N:0:25
AAAGTCGAGGTGCCTAAAGTGGCAACCCAGACTAAGATTGCGGTTGGTGGTGTAGAGCTTCCTGTAGCCGCATGGCGTTCGTACTTAAATATGGAACTAACCATTCCAATTTTCGCTGTCTCTTATACACATCTCCGAGCCCACGAGACT
+
CCCCCFCCCCBBGGGGGGGGGGGHHHHGGHHGHHHHHHHHGGGGGGGEFGEFGHHHHHHHHHHHHHHHHGGGGGHHGEGGEGFHHHHHHHHHHHHHHHGGHHHHHHHHHHHHHHGGGGGGHHHHHHHHHHEHHHGHGCCCCGHGGCGGGH
@M02034:409:000000000-BFKT7:1:1105:16805:14760 1:N:0:25
AAAGTCGAGGTGCCTAAAGTGGCAACCCAGACTACGCCTTAGGTTGGTGGTGTAGAGCTTCCTGTAGCCGCATGGCGTTCGTACTTAAATATGGAACTAACCATTCCAATTTTCGCTGTCTCTTATACACATCTCCGAGCCCACGAGACT
+
CCCCCFDDCDABGGGGGGGGGGGHHHHGGHHGHHHGGGHGHHHHHHGEFGFFGHHGHHHHHHHHHHHGHGGFGGHHGGGGGGHHHHHHHHHHHHHHHHHHHHHHGHGHHHHHHHGGGGGHHHHHBHHHHHHHHHHGGCGGGGHGGGGGGH
@M02034:409:000000000-BFKT7:1:1105:13957:14760 1:N:0:25
AAAGTCGAGGTGCCTAAAGTGGCACAGACTACGCTTTTTGTTGGTGGTGTAGAGCTTCCTGTAGCCGCATGGCGTTCGTACTTAAATATGGAACTAACCATTCCAATTTTCGCTGTCTCTTATACACATCTCCGAGCCCACGAGACTAAG
+
CBCCCFCCCCCCGGGGGGGGGGGHHHHHHHHHGGGGGHHGHGHHEFGEFGGHHHHHHHHHHHHHHHGGGGGHHGGGGGGHHHHHGHHGHHGHFHHHFHHFHHHHHFHHHHGGGGGGHHHHHGHHHGHHHGHHFGCGGGGHGGGGEGHHGH
@M02034:409:000000000-BFKT7:1:1105:19542:14771 1:N:0:25
AAAGTCGAGGTGCCTAAAGTGGCAACCCAGACTGCGAGTTATGTTGGTGGTGTAGAGCTTCCTGTAGCCGCATGGCGTTCGTACTTAAATATGGAACTAACCATTCCAATTTTCGCTGTCTCTTATACACATCTCCGAGCCCACGAGACT
+
BCCCCFBCCCCCGGGGCGGGGGGHHHHGGHHGHBC2EFGCGGHHHHHFGGGGHHHHHHHHHHHHHHHHHGGEGGHHGGGGGFHHHHHHHHHHHHGHHHGHHHHHHHHHHHHHHHGGGGGHHHHHHHHHHHGHHHHHGCGGGGHGGGGGGG
@M02034:409:000000000-BFKT7:1:1105:5606:14776 1:N:0:25
AAAGTCGAGGTGCCTAAAGTGGCAACCCAGACTACGAAGAAGGTTGGTGGTGTAGAGCTTCCTGTAGCCGCATGGCGTTCGTACTTAAATATGGAACTAACCATTCAATTTTCGCTGTCTCTTATACACATCTCCGAGCCCACGAGACTA
+
ABBABFBBDBBCGGGGGGGGGGGHHHHGGHHGHHHGGHGGHHHHGHGFGGGFHHHGHHHHHHHHHHHHHGGGGGHHGGGGGGHHHHHGGHGHHGHHHHHHHHGHHHFFHHHHHGGGGFHHHHHHHHGHHHHHHHGGGGGGGHGGFGCFHD
@M02034:409:000000000-BFKT7:1:1105:17512:14778 1:N:0:25
AAAGTCGAGGTGCCTAAAGTGGCAACCCAGACTGTGCATCATGTTGGTGGTGTAGAGCTTCCTGTAGCCGCATGGCGTTCGTACTTAAATATGGAACTAACCATTCCAATTTTCGCTGTCTCTTATACACATCTCCGAGCCCACGAGACT
+
BCCCCFBBCCBBGGGGGGGGGGGHHHHGGHHGHHHHGHHHHHHFGHH2FFGFGHHFHHHHHHHHHHHGGGGEGGHAEFGGGGFGHGHFHHHHHH3EFGHHGGFHHHGFHGHHHDEGGGEGHHHHGHHHHHHHHHHGGCGG/FHEGGGGGH
@M02034:409:000000000-BFKT7:1:1105:23824:14781 1:N:0:25
AAAGTCGAGGTGCCTAAAGTGGCAACCCAGACTACT
+
BCCCCFBCCCBCGGGGGGGGGGGHHHHGGHHGH335
@M02034:409:000000000-BFKT7:1:1105:5589:14783 1:N:0:25
AAAGTCGAGGTGCCTAAAGTGGCAACCCAGACTACGAAGAAGGTTGGTGGTGTAGAGCTTCCTGTAGCCGCATGGCGTTCGTACTTAAATATGGAACTAACCATTCAATTTTCGCTGTCTCTTATACACATCTCCGAGCCCACGAGACTA
+
A@ABAFAADDBBGGGGGGGGEGGHHHHGGHHGHHHGDHGE3BG3BBFECEEFGFHHHFHGEGGFFFFB3BEEEEBC>EEGGEHHGHFFHHFGGHFFFEBCB?3BF4BBGHHHGE/EFEFF?FG3GHFHFFGCGGFDCCGCCFF/@DGGGG
@M02034:409:000000000-BFKT7:1:1105:10134:14789 1:N:0:25
AAAGTCGAGGTGCCTAAAGTGGCAACCCAGACTCCTGCGCCTGTTGGTGGTGTAGAGCTTCCTGTAGCCGCATGGCGTTCGTACTTAAATATGGAACTAACCATTCCAATTTTCGCTGTCTCTTATACACATCTCCGAGCCCACGAGACT
+
CCCCCFABCCCCGGGGGGGGGGGHHHHGGHGGHGHGHHGGGGGHHHFEE?EFGGH5DGHHHGHGHGHGGEGEEEHAEGGGGGFHHHHGHHHHHH3FFHFHEE?GHFH4FGHHHH@FGFFHHHHHGF3DDC2GCGFDF?@CGFHGC/CAGH
@M02034:409:000000000-BFKT7:1:1105:1950:14792 1:N:0:25
AAAGTCGAGGTGCCTAAAGTGGCAACCCAGACTCCTCGGCGGGTTGGTGGTGTAGAGCTTCCTGTAGCCGCATGGCGTTCGTACTTAAATATGGAACTAACCATTCCAATTTTCGCTGTCTCTTATACACATCTCCGAGCTCACGAGACT
+
>AA?AFABDB>AGGGGGGGGGFGGHHFFEHHGGFEEGC222EEEF?EEEEEFGHH3EFHGGFHGBGHBGGCEEGHGEEGFFGGECGDFGH2GBG?DGHHHHHHHHFGFHHHHHHDDF/?BDGFGFHDGFHBHFHFHG<-@.<BHFDDDGH
@M02034:409:000000000-BFKT7:1:1105:20375:14804 1:N:0:25
AAAGTCGAGGTGCCTAAAGTGGCAACCCAGACTAGGAAGAAGGTTGGTGGTGTAGAGCTTCCTGTAGCCGCATGGCGTTCGTACTTAAATATGGAACTAACCATTCCAATTTTCGCTGTCTCTTATACACATCTCCGAGCCCACGAGACT
+
CBCCCFABBBABGGGGGGGGGGGHHHHGGHHGHHHHHHHHHHHAFGGEFGEFFGHFHHHHHHHHHHHGGGGGGGGAFFGGGFFHHHHHHHHHFGFFHHHHHHFHGGFFHHHHHFGGGGEGFFHHFHHHHHFHHHHFDCFGGGHGGGGGDH
@M02034:409:000000000-BFKT7:1:1105:11905:14809 1:N:0:25
AAAGTCGAGGTGCCTAAAGTGGCAACCCAGACTGAGCG
+
BABCAFAACBBCGGGGGGGGGGGHHHHGGHHGHH3A3A
@M02034:409:000000000-BFKT7:1:1105:9709:14812 1:N:0:25
AAAGTCGAGGTGCCTAAAGTGGCAACCCAGACTCA
+
BBBBBFBBBBBBGGGEGCGGGGGHHHHGGGHGHCA
@M02034:409:000000000-BFKT7:1:1105:2458:14818 1:N:0:25
AAAGTCGAGGTGCCTAAAGTGGCAACCCAGACTTTGCAGCAGGTTGGTGGTGTAGAGCTTCCTGTAGCCGCATGGCGTTCGTACTTAAATATGGAACTAACCATTCCAATTTTCGCTGTCTCTTATACACATCTCCGAGCCCACGAGACT
+
A?AA>DA>AAAAGGGGEGGGDGFHHHHGGHHGHGHHHHHFBBFBBFEEEFBFBFGFADFB5BFBBAFABAEEE>GFFG@GGGGGGGGFHHFHEHF3EGBBBFBFGB?GHFHHHGEEFEEDHGFH4FFFDFBH2BB?C@@>DGHG@FGGDF
@M02034:409:000000000-BFKT7:1:1105:25120:14822 1:N:0:25
AAAGTCGAGGTGCCTAAAGTGGCAACCCAGACTCCTCTTACTGTTGGTGGTGTAGAGCTTCCTGTAGCCGCATGGCGTTCGTACTTAAATATGGAACTAACCATTCCAATTTTCGCTGTCTCTTATACACATCTCCGAGCCCACGAGACT
+
BCCCCFBBDBAAGGGGGGGGGGGHHHHGGHHGGGHHFHHFHHHHHFCEFGEBF3G5GF3FGFGHHHHHGAC0EEHGGEEFGEBFGHGFHGHFHF3BBCFGCCGHFFF4?B3F?4>EF?/B?FGD4??4FF22B?G2E<CCCF/?DG/DDH
@M02034:409:000000000-BFKT7:1:1105:6194:14824 1:N:0:25
AAAGTCGAGGTGCCTAAAGTGGCAACCCAGACTGAGATGGGTGTTGGTGGTGTAGAGCTTCCTGTAGCCGCATGGCGTTCGTACTTAAATATGGAACTAACCATTCCAATTTTCGCTGACTCTTATACACATCTCCGAGCCCACGAGACT
+
BCBBBF@BBBABGGGGGGGGGGGHHHHGGHHGHHHHHHHHHHGGEHGGGGGFHHHHHHHHHHHHHHHHHGGGGGHHGGGGGGHHHHHGHHHHHHHHHHHHHHGHHHHHHHHHHHGGGGGHHHHHHHHHHHFHHHHHGGGGGGHGGGGGFH
@M02034:409:000000000-BFKT7:1:1105:17151:14826 1:N:0:25
AAAGTCGAGGTGCCTAAAGTGGCAACCCAGACTTTTTCTGTTGTTGGTGGTGTAGAGCTTCCTGTAGCCGCATGGCGTTCGTACTTAAATATGGAACTAACCATTCCAATTTTCGCTGTCTCTTATACACATCTCCGAGCCCACGAGACT
+
CCCCCFCCCCCBGGGGGGGGGGGHHHHGGHHGHHFFDGGGAFGHHHHGGGGGHHHHHHHHHHHHHHHHHGGFGGHHGGGGGGHHHHHGHHHHHHHHHHHHHHHHHHHHGHHHHHGGGGGHHGHHHHHHHHHHHHGHGCGGGGHGGGGGGF
@M02034:409:000000000-BFKT7:1:1105:20875:14827 1:N:0:25
AAAGTCGAGGTGCCTAAAGTGGCAACCCAGACTCCGACGCCTGTTGGTGGTGTAGAGCTTCCTGTAGCCGCATGGCGTTCGTACTTAAATATGGAACTAACCATTCCAATTTTCGCTGTCTCTTATACACATCTCCGAGCCCACGAGACT
+
BBCCBFCCCCCCGGGGGGGGGGGHHHHGGHHGHHHGGGGGGHHGHHHEGGGFHHHHHHHHHHHHHHHHGGGEFGHHGGGGGGFHHHFFHHHHHHHFHHHHHHHHGHFFHHHHHHGGGGGHHHHHGHFHHHFHHHHFGGGGGGHGGGGGGH
@M02034:409:000000000-BFKT7:1:1105:9851:14832 1:N:0:25
AAAGTCGAGGTGCCTAAAGTGGCAACCCAGACTCGGGTGAGGGTTGGTGGTGCAGAGCTTCCTGTGGCCGCAT
+
A@ABAFAADDBAGGGGGFGGGGGHHHHGGHHGHH2E2AA222BB2EE111B13BD513BA5BE5B3?11>>/E
@M02034:409:000000000-BFKT7:1:1105:9101:14833 1:N:0:25
AAAGTCGAGGTGCCTAAAGTGGCAACCCAGACTCCGCCGCAGGTTGGTGGTGTAGAGCTTCCTGTAGCCGCATGGCGTTCGTACTTAAATATGGAACTAACCATTCCAATTTTCGCTGTCTCTTATACACATCTCCGAGCCCACGAGACT
+
AABA>DAABDAAGGGGFGGGBGGHHHHGGHHGHHHGGGGGEGGFGHGFEGGGHHHGFFHGHGHGFFHHHDGGCFEHGGGGGGEHFHGHHHGHHFHFFHFFFHFGHFFFHHHFGGFGGGFGHGHHBBBFBB<FFGGFB@DCGEEEF?FFGG
@M02034:409:000000000-BFKT7:1:1105:15162:14834 1:N:0:25
AAAGTCGAGGTGCCTAAAGTGGCAACCCAGACTCTTGTTCTGGTTGGTGGTGTAGAGCTTCCTGTAGCCGCATGGCGTTCGTACTTAAATATGGAACTAACCATTCCAATTTTCGCTGTCTCTTATACACATCTCCGAGCCCACGAGACT
+
BBBBBFBBBBBBGGGGGGGGGGGHHHHDGHHGHHHHHGHHHHHHGGGEFGEFHHHGGHHHHHHHHHHHGGG@EGHHGGGGGGFHHHH@EGHHHHGGFH@GHHHHHHHFHHHHHHEGGGFHHHHHHHHHHHFFHHHFG?CG@EHGGC/EGH
@M02034:409:000000000-BFKT7:1:1105:6177:14834 1:N:0:25
AAAGTCGAGGTGCCTAAAGTGGCAACCCAGACTGAGATGGGTGTTGGTGGTGTAGAGCTTCCTGTAGCCGCATGGCGTTCGTACTTAAATATGGAACTAACCATTGCAATTTTCGCTGACTCTTATACACATCTCCG
+
A3AB>DAAD>AAGGGABFGGAEFGFGGEGHHDHBGFF5BEDEFE2BEBCEEFBGGDA5FC5AFBBAFAFEE>EB??/EEEAEFE?FFFDGFGEGDBBB3FE?3BF434BGFHHFE/EE/2B??DBDBGDCDGFG32?
@M02034:409:000000000-BFKT7:1:1105:5608:14834 1:N:0:25
AAAGTCGAGGTGCCTAAAGTGGCAACCCAGACTAGGAGGGAGGTTTGTGGTGTAGAGCTTCCTGTAGCCGCATGGCGTTCGTACTTAAATATGGAACTAACCATTCCAATTTTCGCTGTCTCTTATACACATCTCCGAGCCCACGAGACT
+
AAAABFBBDBAAGGGGGGGGFGGHHHHGGHHGHFHHHHGGGGGGG5BFGFHFGFHGFGHHHFHGHHHHHGGGGGGHGGGGFFGHHHDEGHFHHGHHHHHHHHHHHHHHHHHHHHEGGDEFHHHHHHFHHHBHHHFGGGGCGEACDGGGGH
@M02034:409:000000000-BFKT7:1:1105:17758:14849 1:N:0:25
AAAGTCGAGGTGCCTAAAGTGGCAACCCAGACTATTCCTCATGTTGGTGGTGTAGAGCTTCCTGTAGCCGCATGGCGTTCGTACTTAAATATGGAACTAACCATTCCAATTTTCGCTGTCTCTTATACACATCTCCGAGCCCACGAGACT
+
BABBBFBBDBAAGGGGFGGGGDFHHHHGGHHGHFHHHGEEGHHHHBEGGEEFHHH55FDGFFHFGGEHFFG?EEHGGGGEFDGHEGGF3BFHHBGGHH33FHBFHGFF4BFGHE>EGFAED4BDGHHHEGF1CGFDACCCC/GFGCGDFH
@M02034:409:000000000-BFKT7:1:1105:5871:14850 1:N:0:25
AAAGTCGAGGTGCCTAAAGTGGCAACCCAGACTGGTTTTTATGTTGGTGGTGTAGAGCTTCCTGTAGCCGCATGGCGTTCGTACTTAAATATGGAACTAACCATTCCAATTTTCGCTGTCTCTTATACACATCTCCGAGCCCACGAGACT
+
AABABFBBBB2AFGGGGFFGGGGHGHHGFHDGHFHA3ABFHGGGFHEEFEAAGHGBHGHHFFHFFHFHBEGEEEHGGGGGGEGGGHDFHHGFFFBBFG3GGG3BGBFFFGHBHFG?EFG3FFFG4FFGB2BGCF?BD/B@GEG/@DGGGH
@M02034:409:000000000-BFKT7:1:1105:21787:14851 1:N:0:25
AAAGTCGAGGTGCCTAAAGTGGCAACCCAGACTTTTTTTCTTGTTGGTGGTGTAGAGCTTCCTGTAGCCGCATGGCGTTCGTACTTAAATATGGAACTAACCATTCCAATTTTCGCTGTCTCTTATACACATCTCCGAGCCCACGAGACT
+
CCCCCFCCCCAAGGGGGGGGGGGGHHHGGHHGHHHHHGGHHHHHHHHGGGEFGHHFHHHHHHHHHHHHHGGGGGHHGGGGGEGHHHHGHHHHHHHHHHGGHHHHHHHHHHHHHHGGGGFFHEHHHHHHFFEHHHFFGFGGGGHGGGGGGH
@M02034:409:000000000-BFKT7:1:1105:19952:14860 1:N:0:25
AAAGTCGAGGTGCCTAAAGTGGCAACCCAGACTGGTTGTGTTGTTGGTGGTGTAGAGCTTCCTGTAGCCGCATGGCGTTCGTACTTAAATATGGAACTAACCATTCCAATTTTCGCTGTCTCTTATACACATCTCCGAGCCCACGAGACT
+
CCCCCFCCCCCCGGGGGGGGGGGHHHHGGHHGHHHHHGGGGGHHHHHEGGEFHHHGHHHHHHHHHHHGHGGEGGHHGGGGGGHHHHHHHHHHHHGGHHHHHHHHHHHGHGHHHHEGGGFHHHHHHHHHHHHHHHHHDCGGGGHGGGGGGH
@M02034:409:000000000-BFKT7:1:1105:3754:14867 1:N:0:25
AAAGTCGAGGTGCCTAAAGTGGCAACCCAGACTCCGAGTCAGGTTGGTGGTGTAGAGCTTCCTGTAGCCGCATGGCGTTCGTACTTAAATATGGAACTAACCATTCCAATTTTCGCTGTCTCTTATACACATCTCCGAGCCCACGAGACT
+
AABBCFABCCCBGGGGGGGGGGGHHHHGGHHGHHHG?EFHFHHHGHCFFGGGGFHBGGFHFGHHEEGEGEG?EFHBEEGGGGGHFHHHFHFHFH33GGHHFGBGHGFBFGFHFFFGGGEFHHGFBDFGHFHGHHHBECCF<FGEFFGGGH
@M02034:409:000000000-BFKT7:1:1105:24989:14867 1:N:0:25
AAAGTCGAGTGCCTAAAGTGGCAACCCAGACTTTTAGTGATGTTGGTGGTGTAGAGCTTCCTGTAGCCGCATGGCGTTCGTACTTAAATATGGAACTAACCATTCCAATTTTCGCTGTCTCTTATACACATCTCCGAGCCCACGAGACTA
+
CCCDBFCCCFDFGGGGGGGGGGGHHHGGHHGHHHHHHGHHHHHHHHGGGEFGHHHHHHHGHHHHHHHHGGGGGHGEEEGGEGGHHGGHHHHHGGHHHHGFHHHHHHHHHHGHHGGGGGHHHHHGHHGGGHHHHHHGCGGGGHGGFGFDHF
@M02034:409:000000000-BFKT7:1:1105:5175:14868 1:N:0:25
AAAGTCGAGGTGCCTAAAGTGGCAACCCAGACTCAGGCTAGGGTTGGTGGTGTAGAGCTTCCTGTAGCCGCATGGCGTTCGTACTTAAATATGGAACTAACCATTCCAATTTTCGCTGTCTCTTATACACATCTCCGAGCCCACGAGACT
+
AAAAAFAA>A1>FGGGGGGG1AFHHHHGGHHGHHHHHHHHAAEHFEEEGGEAGHHFHHGHHGHGFGFHHGGGEEHGGEGFGFFHHHFFGHFFGFFGHG>GFHFGHHHHHHHHHH?EGGEFHHHHHHGFFHEHGHHGG?GCGGGGG/CEGH
@M02034:409:000000000-BFKT7:1:1105:20447:14869 1:N:0:25
AAAGTCGAGGTGCCTAAAGTGGCAACCCAGACTAAGTATGTGGTTGGTGGTGTAGAGCTTCCTGTAGCCGCATGGCGTTCGTACTTAAATATGGAACTAACCATTCCAATTTTCGCTGTCTCTTATACACATCTCCGAGCCCACGAGACT
+
BCCCBFCCCCABGGGGGGGGGGGGHHHGGHHGHHHGFHHHFHHHFGGEFGEFHHHGHHHHHHHHHHHHHGGEGGHHGGGGGGHHHHHHHHHHHHGGHHHHHHHHHHHHHHHHHFGGGGGHGHHHHHHFHFHHHHHHGFGGGGHGGGGGGH
@M02034:409:000000000-BFKT7:1:1105:12254:14875 1:N:0:25
AAAGTCGAGGTGCCTAAAGTGGCAACCCAGACTTGGGAGGGGGTTGGTGGTGTAGAGCTTCCTGTAGCCGCATGGCGTTCGTACTTAAATATGGAACTAACCATTCCAATTTTCGCTGTCTCTTATACACATCTCCGAGCCCACGAGACT
+
?AAABFBBBBABGFGGGGGGGGGHHHHGCGGCGHBGHEFGGGGAAEEGGGEFFFH@GHHH5GHHHFF@GEE@EGHHFEEGEGGGHHHHFHFGFGF3GHHFHHHHHHHGFFGGHHGGGGGEHHFGFHGBGHBHHGHHG?DFGGHGGGGGGG
@M02034:409:000000000-BFKT7:1:1105:20181:14885 1:N:0:25
AAAGTCGAGGTGCCTAAAGTGGCAACCCAGACTACTAAGACGGTTGGTGGTGCAGAGCTTCCTGTAGCCGCATGGCGTTCGTACTTAAATATGGAACTAACCATTCCAATTTTCGCTGTCTCTTATACACATCTCCGAGCCCACGAGACT
+
BBBBBFABBDAAGGGGGGGGGFGGHHHGGHGGHHHHGHHHHEGFGGGEGGEFGHHFGHGHHHHFGHHHHGGGGGHHGEGFEEHHHHGHHHFFGHHGHHHHHHGHHHGHGHHHHHGGGGEHHHHHFHHHGHFHHHGHGGGFGFHGFGGGDH
@M02034:409:000000000-BFKT7:1:1105:8839:14886 1:N:0:25
AAAGTCGAGGTGCCTAAAGTGGCAACCCAGACTTGGGTTTTGGTTGGTGGTGTAGAGCTTCCTGTAGCCGCATGGCGTTCGTACTTAAATATGGAACTAACCATTCCAATTTTCGCTGTCTCTTATACACATCTCCGAGCCCACGAGACT
+
BBBBBFBBBBBBGGGGGGGGGGGGHHHGCGHGHHHHHGGGGHGHGAFFGGEFHHHEGFFHHHGHHHHHHGGFGGHGGFGGGFGHHHHGGFGGHHFGGHGFGFFHHGHEFFFHHHCGGGEHHHHHGFHHGGGFHHHFD>?CGFHGGGFG?H
@M02034:409:000000000-BFKT7:1:1105:12264:14889 1:N:0:25
AAAGTCGAGGTGCCTAAAGTGGCAACCCAGACTTGGGAGGGGGTTGGTGGTGTAGAGCTTCCTGTAGCCGCATGGCGTTCGTACTTAAATATGGAACTAACCATTCCAATTTTCGCTGTCTCTTATACACATCTCCGAGCCCACGAGACT
+
CCCCBFCCCCCCGGGGGGGFGGGHHHHGGHHGHFHHAHGGE2EFEGGGGGGGHHHHHHHHHHHHHHHHHGGEGGHHGGGGGGHHHHHGHHHHHHHHGHHHHHHHHHGHHHHHHHGGGGGHHHHHHHHHHHHHHHHHGCGGGGHGGGGGGF
@M02034:409:000000000-BFKT7:1:1105:20571:14894 1:N:0:25
AAAGTCGAGGTGCCTAAAGTGGCAACCCAGACTAGGACGCAGGTTGGTGGTGTAGAGCTTCCTGTAGCCGCATGGCGTTCGTACTTAAATATGGAACTAACCATTCCAATTTTCGCTGTCTCTTATACACATCTCCGAGCCCACGAGACT
+
ABBCAFCCCCBCGGGGGGGGGGGHHHHGGHHGHHHHHHGGGGGGGHGEFGFFGHHHHHHHHHHHHHHHHGGGGGHGFEGGGGFHHHFFHHGHHHHHHHHGHHHHHHHHHHHHHGGEGGDFHHHHHHHHFHFHHHFHGGGCGGHGGGGGGF
@M02034:409:000000000-BFKT7:1:1105:2381:14907 1:N:0:25
AAAGTCGAGGTGCCTAAAGTGGCAACCCAGACTACGCTGAAGGTTGGTGGTGTAGAGCTTCCTGTAGCCGCATGGCGTTCGTACTTAAATATGGAACTAACCATTCCAATTTTCGCTGTCTCTTATACACATCTCCGAGCCAACGAGACT
+
AAA>AF?A1>>AGGGGFGGG11BGGGHGCHHGHFHGGGEEGH1FA0/BEEABEFF2DFFGFHHE1FEDH/E>EEFAEEGFFFGGHHHGFGHFGF1BBBFFGFFHFHHE2BDHGFE/EEEGFHHFGF2>GBBCFGH<B>@CC0FF<?/?EH
@M02034:409:000000000-BFKT7:1:1105:28106:14908 1:N:0:25
AAAGTCGAGGTGCCTAAAGTGGCAACCCAGACTACGCATGAGGTTGGTGGTGTAGAGCTTCCTGTAGCCGCATGGCGTTCGTACTTAAATATGGAACTGACCATTCCAATTTTCGCTGTCTCTTATACACATCTCCGAGCCCACGAGACT
+
AAA>>BAAAA1>FGGF11FGGDFCGFFEGGHGHHGAAAEEBBEBBFC/BE/ABAFAF1FFBBFFFFF2BBEEEGG0>?EFGBC>FGFFGFFBBFBBFH1F10BBF222DGBHG2EEFF/BGBGBBGHHE1FHEFBF?@@CC<FFCG/CAB
@M02034:409:000000000-BFKT7:1:1105:29676:14917 1:N:0:25
AAAGTCGAGGTGCCTAAAGTGGCAACCCAGACTTGGAGGGGGGTTGGTGGTGTAGAGCTTCCTGTAGCCGCATGGCGTTCGTACTTAAATATGGAACTAACCATTCCAATTTTCGCTGTCTCTTATACACATCTCCGAGCCCACGAGACT
+
BBBABFBBBBAAGGGGGGGGGGFHHHHGGDGFHHHHFHGGFGGGCCGGCGGGGDGFGHHHFHHHGHHFFDGGGDFHGDCGDDCEHHGGFGHGGHFGHHHGHHGHHHFGHHHHHHGGGGDFFGGGGGGFFFFBFGGGGCGGGFEFFDFFDF
@M02034:409:000000000-BFKT7:1:1105:21600:14919 1:N:0:25
AAAGTCGAGGTGCCTAAAGTGGCAACCCAGACTACGTCGTCTGTTGGTGGTGTAGAGCTTCCTGTAGCCGCATGGCGTTCGTACTTAAATATGGAACTAACCATTCCAATTTTCGCTGTCTCTTATACACATCTCCGAGCCCACGAGACT
+
CCCCCFCCCCCCGGGGGGGFGGGHHHHGGHHGHHHGHHGGFHGHHHHEFGGGHHHGHHHHHHHHHHHGHGGEEGHFGEGGGEBGHHHFFHHGHHFGFGHHFFHHHHHFGHGHHHEGGGEGHHHFFGHHFGGGHHHBDGGGGGHGGFGDDH
@M02034:409:000000000-BFKT7:1:1105:20053:14920 1:N:0:25
AAAGTCGAGGTGCCTAAAGTGGCAACCCAGACTAAGCATAAGGTTGGTGGTGTAGAGCTTCCTGTAGCCGCATGGCGTTCGTACTTAAATATGGAACTAACCATTCCAATTTT
+
A3AAAF3A3A>A44FGGGGFBBABAEA?FGGGGFFFHFGBGFFGHBEA2AABF3B5FBGFF3EFBFGFFGE@EFFGEEEEFEHHHHEBGFD4FF@3CCGFBEHHFHHGGHGGF
@M02034:409:000000000-BFKT7:1:1105:24688:14922 1:N:0:25
AAAGTCGAGGTGCCTAAAGTGGCAACCCAGACTTAGGCGCCGGTTGGTGGTGTAGAGCTTCCTGTAGCCGCATGGCGTTCGTACTTAAATATGGAACTAACCATTCCAATTTTCGCTGTCTCTTATACACATCTCCGAGCCCACGAGACT
+
CCCCCFBCCCBCGGGGGGGGGGGHHHHGGHHGHHHHHHGGGGGGEGGEFGGFHHHGHHHHHHHHHHHHHGGGGGHHGGGGGGHHHHHHGHHHHHHHHHHHHHHHHHHHHHHHHHGGGGGHGHHHGHHHGHHHHHHHGGGGGGHGGGGGGH
@M02034:409:000000000-BFKT7:1:1105:17522:14935 1:N:0:25
AAAGTCGAGGTGCCTAAAGTGGCAACCCAGACTAGGGGTAAGGTTGGTGGTGTAGAGCTTCCTGTAGCCGCATGGCGTTCGTACTTAAATATGGAACTAACCATTCCAATTTTCGCTGTCTCTTATACACATCTCCGAGCCCACGAGACT
+
CCCCCFCCCCCCGGGGGGGGGGGHHHHGGHHGHHHHHGGGHHHFGHGGGGEFHHHHHHHHHHHHHHHHHGGGGGHHGGGGGGHHHHHGHHHHHHHHHHHHHHHHHHHHHHHHHHGGGGGHHGHHHHHHHHHHHHHHGFGGGGHGGGGGGH
@M02034:409:000000000-BFKT7:1:1105:23431:14935 1:N:0:25
AAAGTCGAGGTGCCTAAAGTGGCAACCCAGACTAATAAGTCGGTTGGTGGTGTAGAGCTTCCTGTAGCCGCATGGCGTTCGTACTTAAATATGGAACTAACCATTCCAATTTTCGCTGTCTCTTATACACATCTCCGAGCCCACGAGACT
+
CCCCCFBCBCBCGGGGGGGGGGGHHHHGGHHGHHHHHHDDFEGGGGEAF1FFGBGBFEFFEGHFHFGFHEF>EEF1EEEGFE2CEGH33GHGHEB3FGHHB0?FDBGE?GEGF4/EGE?G3FFF?F3FHFHCHHHGG?DFCGHGG/CFFH
@M02034:409:000000000-BFKT7:1:1105:26781:14946 1:N:0:25
AAAGTCGAGGTGCCTAAAGTGGCAACCCAGACTGAGGGGGGGGTTG
+
ABCCAFBCCCCCGGGGGGGGGGGHHHHGGHHGHCF322AEF?DF=D
@M02034:409:000000000-BFKT7:1:1105:23900:14959 1:N:0:25
AAAGTCGAGGTGCCTAAAGTGGCAACCCAGACTGTGGGGGGGGTTGGTG
+
AABABFABBBBBGGGGGGGFGGGHHHHGGHAFHHHBGG2A<@BF-B;.:
@M02034:409:000000000-BFKT7:1:1105:10962:14960 1:N:0:25
AAAGTCGAGGTGCCTAAAGTGGCAATCCAGACTCGGATTGCGGTTGGTGGTGTAGAGCTTCCTGTAGCCGCATGGCGTTCGTACTTAAATATGGAACTAACCATTCCAATTTTCGCTGTCTCTTATACACATCTCCGAGCCCACGAGACT
+
BCCCCFCCCCCCGGGGGGGGGGGGHHHHHHHGHHGGGGGHHGGGGGGGFGEFGFHFHHHHHHHHHHHGHGGGGGHGGGGGGFFHHHGFHHHHHHFHHHHHHHGHHHHGHHHHHHGGGGDHHHHHHHHHGHFHFHHFG/DGGGGGGGGFGH
@M02034:409:000000000-BFKT7:1:1105:23014:14961 1:N:0:25
AAAGTCGAGGTGCCTAAAGTGGCAACCCAGACTTAGATTTTTGTTGGTGGTGTAGAGCTTCCTGTAGCCGCATGGCGTTCGTACTTAAATATGGAACTAACCATTCCAATTTTCGCTGTCTCTTATACACATCTCCGAGCCCACGAGACT
+
BABBAFCBCBBBGGGGGGGGGGGHHHHGGHHGHHHHHHHHHGEGHHHGGGGGHHHGHHHHHHHHHFHHHGGEFGHFEGGGGGHHGHHGHHFHHHHFFHGGFHHGFGFHHHHHHHGGGGGHHFHHFHFHFHHFHHDGDG/@DGHGGGFGDH
@M02034:409:000000000-BFKT7:1:1105:7253:14964 1:N:0:25
AAAGTCGAGGTGCCTAAAGTGGCAACCCAGACTGAT
+
CCCCCFABBBBBGGGGGGGGGGGHHHHGGHHGH335
@M02034:409:000000000-BFKT7:1:1105:18483:14966 1:N:0:25
AAAGTCGAGGTGCCTAAAGTGGCAACCCAGACTGAGCTTCCGGTTGGTGGTGTAGAGCTTCCTGTAGCCGCATGGCGTTCGTACTTAAATATGGAACTAACCATTCCAATTTTCGCTGTCTCTTATACACATCTCCGAGCCCACGAGACT
+
CCCCCFCCCCACGGGGGGGGGGGHHHHGGHHGHHHHHHHHHGGGGGGGGGGGHHHGHHHHHHHHHHHHHGGGGGHGGGGGGFHHHHHHHHHHHHHHGHHHHHGHHHGHHHHHHHGGGGFHHHHHHHHHHGHHHHHHGCGGGGHGGGGGGH
@M02034:409:000000000-BFKT7:1:1105:12275:14970 1:N:0:25
AAAGTCGAGGTGCCTAAAGTGGCAACCCAGACTGGGTAGACTGTTGGTGGTGTAGAGCTTCCTGTAGCCGCATGGCGTTCGTACTTAAATATGGAACTAACCATTCCAATTTTCGCTGTCTCTTATACACATCTC
+
BBBCCFCBCBABGGGGGGGGGGGHHHHGGHHGHB2F3BFADBGHHHHGGGEFHHHFHHHGHHHHHHGHHGGGGGHHGGGGGGHHHHFGHHHHHHHHHGHHHHHHHHGGFHHHHHGGGGGFHFHGFHGGFGFHGHH
@M02034:409:000000000-BFKT7:1:1105:17103:14975 1:N:0:25
AAAGTCGAGGTGCCTAAAGTGGCAACCCAGACTACGTTTGGGGTTGGTGGTGTAGAGCTTCCTGTAGCCGCATGGCGTTCGTACTTAAATATGGAACTAACCATTCCAATTTTCGCTGTCTCTTATACACATCTCCGAGCCCACGAGACT
+
CCCCCFCBCCAAGGGGGGGGGGGGHHHGGHHGHHHGHHHGGGGGEGGGGGGGHGHHHHHHHHHHHHHHHGGFGGHHGGGGGGEHHHHGGGGHHHHHHHHHHHHHHHHHHHHHHGGGGGGGHHHHFHHHHHFHHHHHG?CCGGHGGGGGGH
@M02034:409:000000000-BFKT7:1:1105:12038:14981 1:N:0:25
AAAGTCGAGGTGCCTAAAGTGGCAACCCAGACTAAGAAGAAGGTTGGTGGTGTAGAGCTTCCTGTAGCCGCATGGCGTTCGTACTTAAATATGGAACTAACCATTCCAATTTTCGCTGTCTCTTATACACATCTCCGAGCCCACGAGACT
+
CCCCCFCBBCAAGGGGGGGGGGGHHHHGGHGGHGHHHHHGHHHGGHGGGGFFGFHGHHHHHHHHHHHHHGGGGGHGGGGGGEGHHHHHHHHHHHHBFCHGHHHHHHHHHHHHHGGDGFFFHFHHHHHHHHFHHFHHGC?CGGHGGFCFGH
@M02034:409:000000000-BFKT7:1:1105:19808:14987 1:N:0:25
AAAGTCGAGGTGCCTAAAGTGGCAACCCAGACTCCGCCGCATGTTGGTGGTGTAGAGCTTCCTGTAGCCGCATGGCGTTCGTACTTAAATATGGAACTAACCATTCCAATTTTCGCTGTCTCTTATACACATCTCCGAGCCCACGAGACT
+
CCCCCFCCCCBCGGGGGGGGGGGHHHHGGHHGHHHGGGGGGGGHHHHFFGFFHHHHHHHHHHHHHHHHHGGFGGHHGGGGGGHHHHFHHHHHHHHHGHHHHHHHHHGHHHHHHHGGGGGGHHHHHHHHGHGHHHHHGDGGGGHGGGGGGH
@M02034:409:000000000-BFKT7:1:1105:1869:14998 1:N:0:25
AAAGTCGAGGTGCCTAAAGTGGCAACCCAGACTAGGTTGCAGGTTGGTGGTGTAGAGCTTCCTGTAGCCGCATGGCGTTCGTACTTAAATATGGAACTAACCATTCCAATTTTCGCTGTCTCTTATACACATCTCCGAGCCCACGAGACT
+
AAABBF3AADAAFGGGFGGGGGGHGHHGFHHGHHFGGHHHHHHHG2AEGF1BGHHHHGHHHFHHHGHGHGGCGGHHGFGFGEGEHHHFHHEGFHHEGHHHHFHHHHHHHHHHHFEGGDGHHHHHFFFHHGFGFFHHG/@?CEHGGCCGGH
@M02034:409:000000000-BFKT7:1:1105:15861:15000 1:N:0:25
AAAGTCGAGGTGCCTAAAGTGGCAACCCAGACTGAGGTTCAGGTTGGTGGTGTAGAGCTTCCTGTAGCCGCATGGCGTTCGTACTTAAATATGGAACTAACCATTCCAATTTTCGCTGTCTCTTATACACATCTCCGAGCCCACGAGACT
+
BBBBBFBBBDBBGGGGGGGGGGGHGHHGGHGGHGFHGBFHGHGHHHGEEDFGHHHFGHHHHHHHHHHHHGG@EFHHGEEGGGHFFHGGHHH4GFDEFGHHEHFGHHGGHGHHHH?GGGGGHGHHGHDHGGGHHHHGGC@CG/FGC?@CEH
@M02034:409:000000000-BFKT7:1:1105:9954:15004 1:N:0:25
AAAGTCGAGGTGCCTAAAGTGGCAACCCAGACTACTTATCCGGTTGGTGGTGTAGAGCTTCCTGTAGCCGCATGGCGTTCGTACTTAAATATGGAACTAACCATTCCAATTTTCGCTGTCTCTTATACACATCTCCGAGCCCACGAGACT
+
BABCAFAACDABGGGGGGGGFGGHHHHGGHHGHHHHHHHHHGGGEGGGFGEGGHHGHGHHGHHHHHGFFGGEFGHFEGGGGEFHGHHGHHHHHFGFGGFECGEGGBG4GHHHHGGGGGGGHGHHHHFGDGFHFHD2D@D?DECF?C?DGH
@M02034:409:000000000-BFKT7:1:1105:9658:15020 1:N:0:25
AAAGTCGAGGTGCCTAAAGTGGCAACCCAGACTACTCCGGGTGTTGGTGGTGTAGAGCTTCCTGTAGCCGCATGGCGTTCGTACTTAAATATGGAACTAACCATTCCAATTTTCGCTGTCTCTTATACACATCTCCGAGCCCACGAGACT
+
A?AAAFABBBAAGGGGGGGGGFGHHHHGGHHGHHHGHHGGGGGGGEHGGGEFHHHHHHHHHHHHHHHHHGGGGGHHGGGGGGCHHHBGHHGHHGHGGHHHHHGHHFHHFGHHGHEGGDGGHGHHFHHHHHFHHHGHG?FGGGHGGGGGGH
@M02034:409:000000000-BFKT7:1:1105:6125:15021 1:N:0:25
AAAGTCGAGGTGCCTAAAGTGGCAACCCAGACTAAGAAGGAGGTTGGTGGTGTAGAGCTTCCTGTAGCCGCATGGCGTTCGTACTTAAATATGGAACTAACCATTCCAATTTTCGCTGTCTCTTATACACATCTCCGAGCCCACGAGACT
+
BBBBBFBB?DAAGGGGGGGGGGGHHHHGGHHGHFHFHHHHHHGGHHGFGGGFGHHGBHHHHGHHHHHGHGGFFFHHGGGGGGHHHHFEHHHHGHGHGHHGHHFHHHHGHHHHHHFGGDGHHHHHGHGHGHHHHHGHGGGGCFHGGGGGGH
@M02034:409:000000000-BFKT7:1:1105:13487:15022 1:N:0:25
AAAGTCGAGGTGCCTAAAGTGGCAACCCAGACTATGCATCGGGTTGGTGGTGTAGAGCTTCCTGTAGCCGCATGGCGTTCGTACTTAAATATGGAACTAACCATTCCAATTTTCGCTGTCTCTTATACACATCTCCGAGCCCACGAGACT
+
BBBBBFABBBBBGGGGGGGGGGGHHHHGGHHGHHHHHHHHGGGHGGGGGGEFHHHHHHHHHHHHHHHHHGGEFGHHGGGGGGHHHHGHHHHHHHHHHHHHHHHHHHGGHHHHHHGGGGGHHGHHHHGHGHFHHHGHFGCFGGHGGGGGGH
@M02034:409:000000000-BFKT7:1:1105:28298:15023 1:N:0:25
AAAGTCGAGGTGCCTAAAGTGGCAACCCAGACTATGAAGCATGTTGGTGGTGTAGAGCTTCCTGTAGCCGCATGGCGTTCGTACTTAAATATGGAACTAACCATTCCAATTTTCGCTGTCTCTTATACACATCTCCGAGCCC
+
CCCCCFCCCCCCGGGGGGGGGGGHHHHGGHHGGFGHGFHFAFGHHDAECEEEA3G5EDFG5FGGFDB5BEE0EEE1>EEFEEC?FGHFEFGFFF33FGHG3C3FF4F4BFDHF4E/E<?3BBFFB??BFGFHHDD2</<CGA
@M02034:409:000000000-BFKT7:1:1105:24559:15027 1:N:0:25
AAAGTCGAGGTGCCTAAAGTGGCACCCAGACTGATAGGAAGGTTGGTGGTGTAGAGCTTCCTGTAGTCGCATGGCGTTCGTACTTAAATATGGAACTAACCATTCCAATTTTCGCTGTCTCTTATACACATCTCCGAGCCCACGAGACTA
+
BCCCCFCCDBAAGGGGGGGGGGGHHGGGHHGHHHHHHHHHHGHGHGGGGEFGGHHHHHHHHHHGGHHHGGGGGHGGEGGGFHHHHHHHHHHHHHHHHHHHHHHHHHHHHHHHHGGGGGHHHHHHHHGHGGHHHHHGGGGGGHGGGGGGHG
@M02034:409:000000000-BFKT7:1:1105:18771:15029 1:N:0:25
AAAGTCGAGGTGCCTAAAGTGGCAACCCAGACTTGGGCTTAGGTTGGTGGTGTAGAGCTTCCTGTAGCCGCATGGCGTTCGTACTTAAATATGGAACTAACCATTCCAATTTTCGCTGTCTCTTATACACATCTCCGAGCCCACGAGACT
+
BCCCCFCCCBBCGGGGGGG6FGGHHHHGGHHGHFDCHFGHFFHHFHGEEEGGFFG5D5EGAGHGHFHEGFFEEGFA>EEGD????FF3BGHFGF33FFHH3FEGFFG??FDGGF<EFE?FDGGGFF3DFCDGHHH2C@<C/<FFC/<?AG
@M02034:409:000000000-BFKT7:1:1105:7668:15036 1:N:0:25
AAAGTCGAGGTGCCTAAAGTGGCAACCCAGACTCGGTGTTGGGTTGGTGGTGTAGAGCTTCCTGTAGCCGCATGGCGTTCGTACTTAAATATGGAACTAACCATTCCAATTTTCGCTGTCTCTTATACACATCTCCGAGCCCACGAGACT
+
AABC>DAADAAAGGGGGGGFDGGHHHHGGHHFHHAEAAEEFGGEFEEBAEEEAFGFGGHGGHHGEGGFGEFEEGHHGGGFGGHHGGHGHHHHHHHFFGEFFHBGHBGHHHHHHHGGGGDGHEHHBHFGFCDHHH@DE/C@CGHGGGGGGH
@M02034:409:000000000-BFKT7:1:1105:5079:15040 1:N:0:25
AAAGTCGAGGTGCCTAAAGTGGCAACCCAGACTTCTGATTTTGTTGGTGGTGTAGAGCTTCCTGTAGCCGCATGGCGTTCGTACTTAAATATGGAACTAACCATTCCAATTTTCGCTGTCTCTTATACACATCTCCGAGCCCACGAGACT
+
AAAA>DAABAABGGGEGGGGGGGHHHHFGHG2F55DGBGG5BDA22CEEGBF1BG5FFGF5BFGB5A5BAEAEFGEEE>FFGF1BGHGBGFB4B33BBFFHGDGF4FHFFGDHFEGGGE3FDDFGHH4BG2FFFF2C/BBCFHF@>/DGH
@M02034:409:000000000-BFKT7:1:1105:8618:15047 1:N:0:25
AAAGTCGAGGTGCCTAAAGTGGCAACCCAGACTGTGGTTATTGTTGGTGGTGTAGAGCTTCCTGTAGCCGCATGGCGTTCGTACTTAAATATGGAACTAACCATTCCAATTTTCGCTGTCTCTTATACACATCTCCGAGCCCACGAGACT
+
A@ABBFBB@DAAFGGGGGGGGGFCGHHGGGHGHHGHHHGHHHHHHF2EEGGFHHHHGHHHHHHHHHHGFGGEFEHHGFGGGG2GHHGDDG4GGHHFFHBFGHHHHHGHDGHHHHGGG?EFHHHHHHHHGHHHHGHHG?DCGGHGGGCF/G
@M02034:409:000000000-BFKT7:1:1105:24082:15055 1:N:0:25
AAAGTCGAGGTGCCTAAAGTGGCAACCCAGACTCCGGCGACGGTTGGTGGTGTAGAGCTTCCTGTAGCCGCATGGCGTTCGTGCTTAAATATGGAACTAACCATTCCAATTTTCGCTGTCTCTTATACACATCTCCGAGCCCACGAGACT
+
>AA?AD1>1A>>AGG1GGG3ABFE1GAEGHHGFHHA0EEF/EEGF/EEEA>FHHHBFHHHH1FGHHHF@A>>EFHAEEE>EE//?FD>EGFGFFBBFGGHGHFGGFDFGGHHHHCFFGAGFHHHHHGFFGFHHHFGGCCGCGHFCCGFCH
@M02034:409:000000000-BFKT7:1:1105:15828:15060 1:N:0:25
AAAGTCGAGGTGCCTAAAGTGGCAACCCAGACTTGGTCGCTTGTTGGTGGTGTAGAGCTTCCTGTAGCCGCATGGCGTTCGTACTTAAATATGGAACTAACCATTCCAATTTTCGCTGTCTCTTATACACATCTCCGAGCCCACGAGACT
+
CCCCCFCCCCCCGGGGGGGGGGGHHHHGGHHGHHHHHFE?ECFHHHHGGGFFHHHHHHHHHHHHHHHHHGGGGGHHGGGGGGHHHHHHHHHHHHHHGHHGHHHHHHGHGHHHHHGGGGGHHHHHHHHHGHGHHHGGGGGGGGHGGGGGGG
@M02034:409:000000000-BFKT7:1:1105:22207:15060 1:N:0:25
AAAGTCGAGGTGCCTAAAGTGGCAACCCAGACTAGGGAGAATGTTGGTGGTGTAGAGCTTCCTGTAGCCGCATGGCGTTCGTACTTAAATATGGAACTAACCATTCCAATTTTCGCTGTCTCTTATACACATCTCCGAGCCCACGAGACT
+
BBBBAFBABBBBFGGGGGGFGGGHHHGGGHGEHFFGGAEEGFGGFHH2FEEFGDG5EGFHHHHHHHHGHEGEFGHFFGGGFE2GADF3BGHHGEDDFGHEFHGGFHHBFF3FHHFFGE<GDDFFFHHF3B22GBDFDCCC@FECD//?DG
@M02034:409:000000000-BFKT7:1:1105:5019:15062 1:N:0:25
AAAGTCGAGGTGCCTAAAGTGGCAACCCAGACTAATATTAAGGTTGGTGGTGTAGAGCTTCCTGTAGCCGCATGGCGTTCGTACTTAAATATGGAACTAACCATTCCAATTTTCGCTGTCTCTTATACACATCTCCGAGCCCACGAGACT
+
AAAAAFAB@D>AGGGGG4EGGGGGHHHGGHHGHHHHHHHHHFHFGHGGGGEFFE5DDFHHHHHGHHHHHGGEGFFFEGGGEEGCGGHGHHHHHHFHGHHCHHHHHHHFHFHHHFEEGGFH4BGHHHBBFFBGGHGFC?DGGGHGGCGFDH
@M02034:409:000000000-BFKT7:1:1105:17724:15065 1:N:0:25
AAAGTCGAGGTGCCTAAAGTGGCAACCCAGACTCATAAGAAGGTTGGTGGTGTAGAGCTTCCTGTAGCCGCATGGCGTTCGTACTTAAATATGGAACTAACCATTCCAATTTTCGCTGTCTCTTATACACATCTCCGAGCCCACGAGACT
+
CCCCCFCCCCBBGGGGGGGGGGGHHHHGGGHGHHHHHHHHHHHFFGGFFGGFHHHGHHHHHHHHHHHHHGGEGGHHGGGGGGHHHHHHHHHHHHHHHHHHHHHHHHGHHGHHHHGGGGGHHHHHHHHHGHGHHHGHGDGGGGHGGGGGGH
@M02034:409:000000000-BFKT7:1:1105:13674:15066 1:N:0:25
AAAGTCGAGGTGCCTAAAGTGGCAACCCAGACTTTGCTGGGGGTTGGTGGTGTAGAGCTTCCTGTAGCCGCATGGCGTTCGTACTTAAATATGGAACTAACCATTCCAATTTTCGCTGTCTCTTATACACATCTCCGAGCCCACGAGACT
+
A@BAAFBAD2AAGGGGGGGFFGGGHHGGGGGGHHHHHEFFEFGAEEFEFFBFGGHEGEHFHHHHHGFHGEG/EEHGEGGGGGEHGGFGHGHHHHFF3F3CGFGGHG4GHHHHGFC/EGDHHFHHHHGHEHFFFGFFDC<@CFGGGCCGGE
@M02034:409:000000000-BFKT7:1:1105:22676:15067 1:N:0:25
AAAGTCGAGGTGCCTAAAGTGGCAACCCAGACTAATAGGACGGTTGGTGGTGTAGAGCTTCCTGTAGC
+
CCCCCFBCCDAAGGGGGGGFGGGHHHHGGHHGHF3FEGB33AFEE0AE11FE13D5DA3A5BFFBA55
@M02034:409:000000000-BFKT7:1:1105:24075:15073 1:N:0:25
AAAGTCGAGGTGCCTAAAGTGGCAACCCAGACTCCGG
+
CCCCCFABCBBCGGGGGGGGGGGHHHHGGHHFB332E
@M02034:409:000000000-BFKT7:1:1105:13684:15083 1:N:0:25
AAAGTCGAGGTGCCTAAAGTGGCAACCCAGACTTTGCTGGGGGTTGGTGGTGTAGAGCTTCCTGTAGCCGCATGGCGTTCGTACTTAAATATGGAACTAACCATTCCAATTTTCGCTGTCTCTTATACACATCTCCGAGCCCACGAGACT
+
CCCCCFCCCCBBGGGGGGGGGGGHHHHGGHHGHHHHHHHHGGGGGGGGGGFFHHHHHHHHHHHHHHHHHGGFGGHHGGGGGGHHHHHGHHHHHHHHHHHGHHHHHHGHHHHHHHGGGGGHHHHHGHHHGHGHHHHFD?GGGGHGGCGGGH
@M02034:409:000000000-BFKT7:1:1105:17192:15095 1:N:0:25
AAAGTCGAGGTGCCTAAAGTGGCAACCCAGACTGATTATTAGGTTGGTGGTGTAGAGCTTCCTGTAGCCGCATGGCGTTCGTACTTAAATATGGAACTAACCATTCCAATTTTCGCTGTCTCTTATACACATCTCCGAGCCCACGAGACT
+
BBBBBFBBBBBBGGGGFFGGGGGHHHHGGHHGHHCHHGHHHHGHHHGGGGEFGHHFHHHHHHHHGHHHHGGEEGHCGGGGGGFHHHHFDGHHHHBBFHHHGHFGHHHEDGHHHHEFGGEGFFGHGGDFGHDHHHGDG?@CG/CCCCCFFH
@M02034:409:000000000-BFKT7:1:1105:11735:15099 1:N:0:25
AAAGTCGAGGTGCCTAAAGTGGCAACCCAGACTAAGAATTATGTTGGTGGTGTAGAGCTTCCTGTAGCCGCATGGCGTTCGTACTTAAATATGGAACTAACCATTCCAATTTTCGCTGTCTCTTATACACATCTCGAGCCCACGAGACTA
+
CCCCCFCCCCBCGGGGGGGGGGGHHHHGGHHGHHHHHHHHHHHHHHHGGGEFHHHHHHHHHHHHHHHHHGGEGGHHGGGGGGHHHHHGHHHHHHHHHHHHHHHHHHHHHHHHHHGGGGGHHHHHHHGHHHHHHHHHHGGGGHGGGGGGHH
@M02034:409:000000000-BFKT7:1:1105:8135:15100 1:N:0:25
AAAGACGAGGTGCCTAAAGTGGCAACCCAGACTGCTCGTGCTGTTGGTGGTGTAGAGCTTCCTGTAGCCGC
+
>3AA3B>3>>>4B4G5B4A6BE2BGB4B2FGAG3BH5EED2BGA3A2A1EEA1FGDE5B3BB5BBAD53AE
@M02034:409:000000000-BFKT7:1:1105:18413:15106 1:N:0:25
AAAGTCGAGGTGCCTAAAGTGGCAACCCAGACTGGGTTTGTGGTTGGTGGTGTAGAGCTTCCTGTAGCCGCATGGCGTTCGTACTTAAATATGGAACTAACCATTCCAATTTTCGCTGTCTCTTATACACATCTCCGAGCCCACGAGACT
+
BCCCCFCCCCCCGGGGGGGGGGGHHHHGGHHGHHHHGGFGCGFFFGGEFFFFHHHHHHHHHHHHHGHGHGGEFGHFFGGGGFGHGHFGGHHGHHHBGHHHGHDGHHHGHHHHHHGGGGFHHHHHFHGHHHHHHHHHGGFGGGHGGGGGGH
@M02034:409:000000000-BFKT7:1:1105:8163:15106 1:N:0:25
AAAGTCGAGGTGCCTAAAGTGGCAACCCAGACTGCTCGTGCTGTTG
+
CCCCCFBCBCBCGGGGGGGGGGGHHHHGGHHEFC355BEG2FGHEH
@M02034:409:000000000-BFKT7:1:1105:15729:15110 1:N:0:25
AAAGTCGAGGTGCCTAAAGTGGCAACCCAGACTACTTCGATTGTTGGTGGTGTAGAGCTTCCTGTAGCCGCATGGCGTTCGTACTTAAATATGGAACTAACCATTCCAATTTTCGCTGTCTCTTATACACATCTCCGAGCCCACGAGACT
+
BBBBBFBBBBBBGGGGGGGGGGGHHHHGGHHGHHHHHHGHHHGHHHGEFGFFHHHGHHHHHHHHHHHHHGGEFGHEGGGGGGHHHHHGHHHHHHHHHHHGHHHHHHHHHGHHHHGGGGEHHGHHHHHHHHGHHHHFGCGGGGHGGGGGGH
@M02034:409:000000000-BFKT7:1:1105:26504:15110 1:N:0:25
AAAGTCGAGGTGCCTAAAGTGGCAACCCAGACTCCTACTCCTGTTGGTGGTGTAGAGCTTCCTGTAGCCGCATGGCGTTCGTACTTAAATATGGAACTAACCATTCCAATTTTCGCTGTCTCTTATACACATCTCCGAGCCCACGAGACT
+
AAABBFBBBBAAGGGGGGGGGGGHHHHGGHHGHHHHHHHHHHHHHHHGGGAFHHHHGHHHHHHHHHHHHGGGGGHHGGGGEEGHHHHHHHGHHGHGHHHHHHHHHHHHGHHHHHGGGGGHHGHHGHHHGHGHFHGFGGGGGGHGGGGGFH
@M02034:409:000000000-BFKT7:1:1105:19718:15112 1:N:0:25
AAAGTCGAGGTGCCTAAAGTGGCAACCCAGACTTTGTTTTGTGTTGGTGGTGTAGAGCTTCCTGTAGCCGCATGGCGTTCGTACTTAAATATGGAACTAACCATTCCAATTTTCGCTGTCTCTTATACACATCTCCGAGCCCACGAGACT
+
AABBBFBBBBBBGGGGGGGGGGGHHHHGGHHGHHHHGHHHHHHHHHHEFGEFGFHHHHHHHHHHHGHHHGGEGGHHGGGGGGHHGHHGHHGHHHHHHHHEHHHHHHHHHHHHHFGGGGGHHHHHFHFHGHGHHHDFF@@DFGHGCDGGGG
@M02034:409:000000000-BFKT7:1:1105:24707:15112 1:N:0:25
AAAGTCGAGGTGCCTAAAGTGGCAACCCAGACTCCTTTGCTTGTTGGTGGTGTAGAGCTTCCTGTAGCCGCATGGCGTTCGTACTTAAATATGGAACTAACCATTCCAATTTTCGCTGTCTCTTATACACATCTCCGAGCCCACGAGACT
+
CCCCCFCCCCBCGGGGGGGGGGGHHHHGGHHGHHHHHGHHHHHHHHHGGGGGHHHHHHHHHHHHHHHHHGGGGGHHGGGGGGHHHHHGHHHHHGHHHHHHHHHHHHGHHHHHHHGGGGGGHHHHHHGHHHHHHHHHGGCGGGGGGCGDGH
@M02034:409:000000000-BFKT7:1:1105:29523:15112 1:N:0:25
AAAGTCGAGGTGCCTAAAGTGGCAACCCAGACTGGTTTGACTGTTGGTGGTGTAGAGCTTCCTGTAGCCGCATGGCGTTCGTACTTAAATATGGAACTAA
+
>>AAA533>?>AFABDBGFBDFFCGAFEFFHFHF2BBBB55DBFGGE2AAAFFBGFEAFGEFFFBAGD3AAEFGGFEE@FE1???4@33BB4@F3B3@3@
@M02034:409:000000000-BFKT7:1:1105:26997:15117 1:N:0:25
AAAGTCGAGGTGCCTAAAGTGGCAACCCAGACTAAGCCGCCTGTTGGTGGTGTAGAGCTTCCTGTAGCCGCATGGCGTTCGTACTTAAATATGGAACTAACCATTCCAATTTTCGCTGTCTCTTATACACATCTCCGAGCCCACGAGACT
+
ABBBAFAABBBBGGGGGGGGGGGHHHHGGHHGHHHHHHGGEEHGHHHGFGBFFGHHHHHHHHHFFGGGHEEEGGHHGGGGGGGHGHHHFHFHGHHHGHHHHHHHHHGHHHHHHHGGGGGHHGHHHHHHFHFHFHFBE/BCCGEGGGGGFG
@M02034:409:000000000-BFKT7:1:1105:26654:15123 1:N:0:25
AAAGTCGAGGTGCCTAAAGTGGCAACCCAGACTACTCTGATGTTGGTGGTGTAGAGCTTCCTGTAGCCGCATGGCGTTCGTACTTAAATATGGAACTAACCATTCCAATTTTCGCTGTCTCTTATACACATCTCCGAGCCCACGAGACTA
+
CBCCCFCCCCBCGGGGGGGGGGGHHHHGGHHGHHHHHHHHHHHHHHGGGEFGHHHHHHHHHHHHHHHHGGGGGHGGEFGGEGGHHHGHHHHHHGFHFHHHHHHHHHE?GHHHHEEFDGGHHHHHHHGHHHHHHHFGCFGGGHGGGGGGHG
@M02034:409:000000000-BFKT7:1:1105:26199:15123 1:N:0:25
AAAGTCGAGGTGCCTTAAAGTGGCAACCCAGACTGTTAATACTGTTGGTGGTGTAGAGCTTCCTGTAGCCGCATGGCGTTCGTACTTAAATATGGAACTAACCATTCCAATTTTCGCTGTCTCTTATACACATCTCCGAGCCCACGAGAC
+
BBBBBFBBDBAAGGGCGGGGGGHGFHHHGGHHGHHHHHHHHHHHHHHHFFFEAFGHHHHHGHHHHHHHHHFCFGGHAEGGGGFFHHHBGFGHHGH3FHHFGFFHHHGFGHDGFGEEEEGGHHGHHHHGHFFHHHHHHGFG?DFHGCGGGA
@M02034:409:000000000-BFKT7:1:1105:11707:15126 1:N:0:25
AAAGTCGAGGTGCCTAAAGTGGCAACCCAGACTAGGAGTCAGGTTGGTGGTGTAGAGCTTCCTGTAGCCGCATGGCGTTCGTACTTAAATATGGAACTAACCATTCCAATTTTCGCTGTCTCTTATACACATCTCCGAGCCCACGAGACT
+
11>AAFAA1A>AEFGGFBFGGBF0GHHFGHHGHHHCGHBGDHFDFGEEFGABFGG21FFGGEGFGFHHHGGEFEFFEGGCEECGHH21GHEFGF11@F1BGAGFGHFGFGFHHHGEGCGEGBGHHHFFG1GFEHHEC</BC//CC/<ACH
@M02034:409:000000000-BFKT7:1:1105:8249:15130 1:N:0:25
AAAGTCGAGGTGCCTAAAGTGGCAACCCAGACTATGTTTTCTGTTGGTGGTGTAGAGCTTCCTGTAGCCGCATGGCGTTCGTACTTAAATATGGAACTAACCATTCCAATTTTCGCTGTCTCTTATACACATCTCCGAGCCCACGAGACT
+
CCCCBFABCCABGGGGGGGGGGGHHHHGGHHGHHCH55BF5FHHHHHGFGEFHHHHHHHHHHHHHHHHHGGGGGHHGGGGGGHHHHHHGHFHHHFGGHHHHHGHHHHHHHHHHHGGGGGHHHHHHHHHHHHHHHHHGGGGGGGGFGGGGH
@M02034:409:000000000-BFKT7:1:1105:11035:15130 1:N:0:25
AAAGTCGAGGTGCCTAAAGTGGCAACCCAGACTATGGAGCGGGTTGGTGGTGTAGAGCTTCCTGTAGCCGCATGG
+
>3AA>DA>DAAAGGGFB4BAAFBBGBBEFHHFHHHFBBCGEGG01AEBAE1B13DDFDG3BF5BE5GEEEE@D1B
@M02034:409:000000000-BFKT7:1:1105:8549:15132 1:N:0:25
AAAGTCGAGGTGCCTAAAGTGGCAACCCAGACTATTAGTCAGGTTGGTGGTGTAGAGCTTCCTGTAGCCGCATGGCGTTCGTACTTAAATATGGAACTAACCATTCCAATTTTCGCTGTCTCTTATACACATCTCCGAGCCCACGAGACT
+
AAAAAFAB?DAAGGFFEGGGGGGHHHGGGHHGHHHFHHFGHGHHHHFGGGEFCGHGFGFHHGGFFHEHGGGCGGHHGGGGGGFHHHHHHHGHHHHBGFGHGHGFHHHHHHHHHBE?EFAFFHGHFHGHGFGFFFG2</BC?FHFGGGGGH
@M02034:409:000000000-BFKT7:1:1105:8496:15133 1:N:0:25
AAAGTCGAGGTGCCTAAAGTGGCAACCCAGACTCATACTCCTGTTGGTGGTGTAGAGCTTCCTGTAGCCGCATGGCGTTCGTACTTAAATATGGAACTAACCATTCCAATTTTCGCTGTCTCTTATACACATCTCCGAGCCCACGAGACT
+
ABABBFBB3A>ACGGGGGGGGGGHHHHGGHDGHHHHHGHHHHHHHHGGGGEFGHHGFHHHFFGHHFBGHGGEGEHGGGGEFECGGHGEGHHHHHHHHGGHHGHGHHGGHHHHHHEEGGGFHFHHHHHHHHGHHHGGFGGGGGHGGGGGGG
@M02034:409:000000000-BFKT7:1:1105:11053:15136 1:N:0:25
AAAGTCGAGGTGCCTAAAGTGGCAACCCAGACTATGGAGCGGGTTGGTGGTGTAGAGCTTCCTGTAGCCGCATGGCGTTCGTACTTAAATATGGAACTAACCATTCCAATTTTCGCTGTCTCTTATACACATCTCCGAGCCCACGAGACT
+
CCCCCFCCBCCCGGGGGGGGGGGHHHHGGHHGHHHHHHHHGGGFFEGEGGGFGHHFHHHHHHHHHHHHHGGGGGHFGGGGGFGHHHHHHHHHHHHHHHHHHHHHHHHHHHHHHHFGGGGHGHHHGHDHHHGGCFFGFCCGGGHGGGCFGH
@M02034:409:000000000-BFKT7:1:1105:22767:15148 1:N:0:25
AAAGTCGAGGTGCCTAAAGTGGCAACCCAGACTGTGGATATGGTTGGTGGTGTAGAGCTTCCTGTAGCCGCATGGCGTTCGTACTTAAATATGGAACTAACCATTCCAATTTTCGCTGTCTCTTATACACATCTCCGAGCCCA
+
CCCCCFABBCBCGGGGGGGGGGGHHHHGGHHGHHHHH3FGHHHHHGGFE?FEADG5FFEFBGGHGFE5AEE>EECAEEGGFGBEGHH3BGHFGGB3FEGH3G3FFFHEFGHHHGCFGDEHDHGH4FDDGCFFHGHBC<DCG=F
@M02034:409:000000000-BFKT7:1:1105:1832:15157 1:N:0:25
AAAGTCGAGGTGCCTAAAGTGGCAACCCAGACTGCGCGGTCTGTTGGTGGTGTAGAGCTTCCTGTAGCCGCATGGCGTTCGTACTTAAATATGGAACTAACCATTCCAATTTTCGCTGTCTCTTATACACATCTCCGAGCCCACGAGACT
+
BCCBCFBCBBACGGGGGGGGGGGHHHHGGHHGH332A2AAAEGGGDGFGGEGHHHHHHHHHHHHHHHHHGGGGGHHGGGGGGHHHHHHHHGGGHBGGHHHHHHHHHHHHHHHHGGGGGGHHHHHHHGHGFGHHHHHGGGDGGHGGCGFGD
@M02034:409:000000000-BFKT7:1:1105:26982:15158 1:N:0:25
AAAGTCGAGGTGCCTAAAGTGGCAACCCAGACTTAGAATAAGGTTGGTGGTGTAGAGCTTCCTGTAGCCGCATGGCGTTCGTACTTAAATATGGAACTAACCATTCCAATTTTCGCTGTCTCTTATACACATCTCCGAGCCCACGAGACT
+
CCCCCFCCCBBCGGGGGGGGGGGHHHHGGHHGHHHHHHHHHHHGGHGEFGFGHHHHHHHHHHHHHHHGHGGEEGHHGGGGGGHHHHFGHHHHHHFGHHHGHHHHHHHHHHHHHHGGGGGHHHHHHHHHHHHFHHGHGCGGGGHGGGGGGH
@M02034:409:000000000-BFKT7:1:1105:18508:15165 1:N:0:25
AAAGTCGAGGTGCCTAAAGTGGCAACCCAGACTAAGCCTAAGGTTGGTGGTGTAGAGCTTCCTGTAGCCGCATGGCGTTCGTACTTAAATATGGAACTAACCATTCCAATTTTCGCTGTCTCTTATACACATCTCCG
+
CCCCCFCCCCCCGGGGGGGFGGGHHHHGGHHGHHHHHGHGFCHGGFEAFEGEGGH5EFEGFHHHHDGFFGG>FGGAEEEGFECEGHH@FFHFHF33FGHHFHBGGFHEEGGHHFEFGEEG4FFF4B3?FC2FHDG2?
@M02034:409:000000000-BFKT7:1:1105:17323:15168 1:N:0:25
AAAGTCGAGGTGCCTAAAGTGGCAACCCAGACTGGGTTGAGGGTTGGTGGTGTAGAGCTTCCTGTAGCCGCATGGCGTTCGTACTTAAATATGGAACTAACCATTCCAATTTTCGCTGTCTCTTATACACATCTCCGAGCCCACGAGACT
+
AAAAAFAA1DAA1BGGGGGGGG0BFGHCF0AFGHH0FF?FFFCGHG?A//ABBDG2D11BF1GFGHHBGGCC>EG>EEEEFE0FCFB11FBFGB1>FFGGBFGE1FGFGHHHHHE?E/<BGHGFDGDDDG<FGFHFC@CCCFHC@/@F.G
@M02034:409:000000000-BFKT7:1:1105:17306:15169 1:N:0:25
AAAGTCGAGGTGCCTAAAGTGGCAACCCAGACTGGGTTGAGGGTTGGTGGTGTAGAGCTTCCTGTAGCCGCATGGCGTTCGTACTTAAATATGGAACTAACCATTCCAATTTTCGCTGTCTCTTATACACATCTCCGAGCCCACGAGACT
+
BBBBAFABBBBBGGGGCGFGGGGHEHHGGHHGHHHHGFGHHHGEGGEEFGEGHGHEHGHHHHHHHHFGHGGEFGHGGGGGGGGHHHHGHHHHHE?FFHGHFHFHHHFBGFHHHFEFGGGGHHHHBHGHGGFHHGFGF/CCGGEGGCDEGH
@M02034:409:000000000-BFKT7:1:1105:15601:15170 1:N:0:25
AAAGTCGAGGTGCCTAAAGTGGCAACCCAGACTAAGAATAAGGTTGGCGGTGTAGAGCTTCCTGTAGCCGCATGGCGTTCGTACTTAAATATGGAACTAACCATTCCAATTTTCGCTGTCTCTTATACACATCTCCGAGCCCACGAGACT
+
BBBBBFABBBBBGGGGCGGGGGGHHHHGGHHGHHFHHHHHGHHHHHGHGGFEGHHFHHHHHHHHHHHHGGGEEGHHGGGGGGHHHHHHHHHHHHFFGHHHHHGHHHGGHHHHHHGGGGGGHHHHHHHHEHGHHHFHDC/BDGHGGGCGGH
@M02034:409:000000000-BFKT7:1:1105:26651:15175 1:N:0:25
AAAGTCGAGGTGCCTAAAGTGGCAACCCAGACTCTTCCGTCTGTTGGTGGTGTAGAGCTTCCTGTAGCCGCATGGCGTTCGTACTTAAATATGGAACTAACCATTCCAATTTTCGCTGTCTCTTATACACATCTCCG
+
AAABBD>ADDBBGGGGFDGGGFFHHHHFGHGGHHGGFHCCGGFHHGEABEAFHHHBFHHHFHHHHHHGHGG?EGHFGEFEG1F1GHFDGHGFHFHHHHHEHGFHHHFGGGHFHHGGGFGHEDGHHHHHHHFGHHFGF
@M02034:409:000000000-BFKT7:1:1105:22969:15183 1:N:0:25
AAAGTCGAGGTGCCTAAAGTGGCAACCCAGACTCAGTTGCAGGTTGGTGGTGTAGAGCTTCCTGTAGCCGCATGGCGTTCGTACTTAAATATGGAACTAACCATTCCAATTTTCGCTGTCTCTTATACACATCTCCGAGCCCACGAGACT
+
CCCCCFCCCCBCGGGGGGGGGGGHHHHGGHHGHHHHHHHHHHHGGHGGGGGFHHHGHHHHHHHHHHHHHGGEFGHHGGGGGGGHHHHFHHHHHGHHHHHHHHHHHHGHGGHHHHGGGGGGHGHHGHHHFHGHHHHBDCCCGGHGGCGGGH
@M02034:409:000000000-BFKT7:1:1105:7396:15193 1:N:0:25
AAAGTCGAGGTGCCTAAAGTGGCAACCCAGACTAAGAATAATGTTGGTGGTGTAGAGCTTCCTGTAGCCGCATGGCGTTCGTACTTAAATATGGAACTAACCATTCCAATTTTCGCTGTCTCTTATACACATCTCCGAG
+
A?AAAF3A>?AAFGGGGGGGGGCFHEH2FEGFB3FG35FADGGHHHFGE?EAFHF5B5BFAFFHHGFHHCEEEFHCEEEEFEFEHGB3@GGF4FF@3FDBF1BCFD?DFFGHGHE?F/?GFHHFFHFB4GFH1GFHG/<
@M02034:409:000000000-BFKT7:1:1105:9483:15194 1:N:0:25
AAAGTCGAGGTGCCTAAAGTGGCAACCCAGACTCCTTTGGAGGTTGGTGGTGTAGAGCTTCCTGTAGCCGCATGGCGTTCGTACTTAAATATGGAACTAACCATTCCAATTTTCGCTGTCTCTTATACACATCTCCGAGCCCACGAGACT
+
CCCCCFCBADABGGGGGGGGGGGHHHHGGHHGHHHHHHHHHHGGHHGGGGGFHHHFGHHHHHHHHHHHHGGGGGHHGGGGGGFHHHFFGHDHHHGFGHHHHHHHHHGHFGHHHHGGGGGHHFHHBHGHHHFHHHHHGCGGGGHGGCGFGH
@M02034:409:000000000-BFKT7:1:1105:7102:15196 1:N:0:25
AAAGTCGAGGTGCCTAAAGTGGCAACCCAGACTTATGATCATGTTGGTGGTGTAGAGCTTCCTGTAGCCGCATGGCGTTCGTACTTAAATATGGAACTAACCATTCCAATTTTCGCTGTCTCTTATACACATCTCCGAGCCCACGAGACT
+
ABCCCFBCCCBBGGGGGGGGGGGHGHHGGHHGHHHHHHHHHHHHHHGGGGEFHHHHHHGHHHHHHHHHHGGGGGHHGGGGGGGHHHHDHHHHHHHHHGHGHHHHHHHHHHHHHHGGGFEFHGHHHHHGFHFHHHHGGCGGGGHGGGGGGH
@M02034:409:000000000-BFKT7:1:1105:3721:15196 1:N:0:25
AAAGTCGAGGTGCCTAAAGTGGCAACCCAGACTACGTCTGGTGTTGGTGGTGTAGAGCTTCCTGTAGCCGCATGGCGTTCGTACTTAAATATGGAACTAACCATTCCAATTTTCGCTGTCTCTTATACACATCTCCGAGCCCACGAGACT
+
AAAABFBADDAAGGGGGGGGGGGHHHHGFHHGHHHG2BGFBHCFEHGGGGAF1FGFHGHHBGHHHHHGHGGGEGHHGGGGGGGHHHH3GGFGGHG3EGFBGHGHGFFHGHGHHFEGGCEFHHGHFGGGGFBGHHGFGD@CGGHGC/@DDG
@M02034:409:000000000-BFKT7:1:1105:22411:15203 1:N:0:25
AAAGTCGAGGTGCCTAAAGTGGCAACCCAGACTTGTGCGCCTGTTGGTGGTGTAGAGCTTCCTGTAGCCGCATGGCGTTCGTACTTAAATATGGAACTAACCATTCCAATTTTCGCTGTCTCTTATACACATCTCCGAGCCCACGAGACT
+
BCCCCFBCCCBCGGGGGGGGGGGHHHHGGHHGHHHGHHGGFEHGHHHEFGGFEHHDHGHHFHHGHGHFHGF>EFHAEFGGGFGGHHH@FGHGFHB@GHHFCGFFGFHFGHHHHHGGGGEHHHHGGHFDDG2CGHFBGBGC@F/FCG/ADH
@M02034:409:000000000-BFKT7:1:1105:19264:15204 1:N:0:25
AAAGTCGAGGTGCCTAAAGTGGCAACCCAGACTGATTTTTTTGTTGGTGGTGTAGAGCTTCCTGTAGCCGCATGGCGTTCGTACTTAAATATGGAACTAACCATTCCAATTTTCGCTGTCTCTTATACACATCTCCGAGCCCACGAGACT
+
BBBBBFBBBBBBGGGGFGGGGFFHFHHGGHCFHHHFHHHHGGFHHHGEFGEFHGHFHHHHHFHHHHHHHGGEEGHHGGGGGEBGGHHGHHHHFHGGHHHHHHGGHHHGBFGHHHFGGGGHHHHHHHDGHHFHHHHFFBCCGGHGGGGGGH
@M02034:409:000000000-BFKT7:1:1105:14657:15206 1:N:0:25
AAAGTCGAGGTGCCTAAAGTGGCAACCCAGACTAGTCTTCTGGTTGGTGGTGTAGAGCTTCCTGTAGCCGCATGGCGTTCGTACTTAAATATGGAACTAACCATTCCAATTTTCGCTGTCTCTTATACACATCTCCGAGCCCACGAGACT
+
CCCCCFCCCDCCGGGGGGGGGGGHHHHGGHHGHHHHHHHHHHHHHGGFFGFGHHHFHHHHHHHHHHHHHGGEGGHHGGGGGGHHHHGGHHHHHHHHGHHGHHHHHHHHHHHHHHGGGGGHHGHHGHHHHHHHGHHGGGGGGGHGGGGGGH
@M02034:409:000000000-BFKT7:1:1105:14861:15207 1:N:0:25
AAAGTCGAGGTGCCTAAAGTGGCAACCCAGACTCTTTTTCTTGTTGGTGGTGTAGAGCTTCCTGTAGCCGCATGGCGTTCGTACTTAAATATGGAACTAACCATTCCAATTTTCGCTGTCTCTTATACACATCTCCGAGCCCACGAGACT
+
BCCCCFCCCCBBGGGGGGGGGGGHHHHGGHHGHHHHHHHHHHHHHHHFFGEFGGHFHHHHHHHHHHHHHGGEGGHHGGGGGGGHHHHFGHGHHHHFHHFGGHHHHHGHHHHHHGGGGGGGHHHGHHGEGFFFHHGGGCGGGGHGGGGGGH
@M02034:409:000000000-BFKT7:1:1105:10834:15208 1:N:0:25
AAAGTCGAGGTGCCTAAAGTGGCAACCCAGACTATGTTTTATGTTGGTGGTGTAGAGCTTCCTGTAGCCGCATGGCGTTCGTACTTAAATATGGAACTAACCATTCCAATTTTCGCTGTCTCTTATACACATCTCCGATC
+
A?A?AF?A?AAAGGGFGFGFGGCFGHHGFGFFH1FHHHCHHGFHHFEEGCABFFGFHGHHHGHHGBFHHGGGGGHFGGGGEEFAEGF1FFFHBH1@BGGFHA1GGFG>FF1GGF/EF//BFFFGGG2GBE<CFDDDC//<
@M02034:409:000000000-BFKT7:1:1105:23029:15214 1:N:0:25
AAAGTCGAGGTGCCTAAAGTGGCAACTCAGACTAAGAATAATGTTGGTGGTGTAGAGCTTCCTGTAGCCGCATGGCGTTCGTACTTAAATATGGAATAACCATTCCAATTTTCGCTGTCTCTTATACACATCTCCGAGCCCACGAGACTA
+
DDDDDFDDDDCCGGGGGGGGGGGHHHHHHHHHHHHHBGGGHFGHHHGGGGGGHHHEGGHHHHHHHHGFFGGAEGHEEGGGGFBAFHHFGHHHHHF@FGHHHHHHHGD4FGGHGGEFGEHHHHHBGEFGHHFHFHGFGFGCGGFC/@EGHF
@M02034:409:000000000-BFKT7:1:1105:17772:15233 1:N:0:25
AAAGTCGAGGTGCCTAAAGTGGCAACCCAGACTAAGTCTAAGGTTGGTGGTGTAGAGCTTCCTGTAGCCGCATGGCGTTCGTACTTAAATATGGAACTAACCATTCCAATTTTCGCTGTCTCTTATACACAT
+
CCCCCFCBCCCCGGGGGGGGGGGHHHHGGHHGHH3GD5FB5DGHF2AEEAF1AAF5DA335FG5A5A5AAE0EE11>B>A1?2B?FH3@FGE4B33B3FF303B??F44B3F?4/????34BBF4?443B2B
@M02034:409:000000000-BFKT7:1:1105:24451:15238 1:N:0:25
AAAGTCGAGGTGCCTAAAGTGGCAACCCAGACTACGCCTCGTGTTGGTGGTGTAGAGCTTCCTGTAGCCGCATGGCGTTCGTACTTAAATATGGAACTAACCATTCCAATTTTCGCTGTCTCTTATACACATCTCCGAGCCCACGAGACT
+
AAAAAFAAADAAFGGGGDGG1BFFGHHFEHHGHHHGGGHGGHGHHGEEAEABGHHHBGFGHHHGHHHHFEGCGGHGGGGGGGFHHHHHEGGFBF1FGH11FGHHGHF2GGHHHHEFGGEFHGHHFHGHBGDGHHHHGCC@CGHGC<CCCH
@M02034:409:000000000-BFKT7:1:1105:28655:15239 1:N:0:25
AAAGTCGAGGTGCCTAAAGTGGCAACCCAGACTGTTCAGAAGGTTGGTGGTGTAGAGCTTCCTGTAGCCGCATGGCGTTCGTACTTAAATATGGAACTAACCATTCCAATTTTCGCTGTCTCTTATACACATCTCCGAGCCCACGAGACT
+
ABBBBFBBBBABGGGGGGGFDGGHHHHGGDHGHHHHGHHHHHFGFGGEGGEFGHHHHHHHHHHHHHHHHGGGEGHFFGGGGG2GGHHGHHFGGHHHHHHFHHHHGHGHEHGHHHGFEFGGHHHHGGEGGFBHGHFHC/BBCGHEFCGGGH
@M02034:409:000000000-BFKT7:1:1105:17362:15248 1:N:0:25
AAAGTCGAGGTGCCTAAAGTGGCAACCCAGACTGCGGTGGGGGTTGGTGGTGTAGAGCTTCCTGTAGCCGCATGGCGTTCGTACTTAAATATGGAACTAACCATTCCAATTTTCGCTGTCTCTTATACACATCTCCGAGCCCACGAGACT
+
BCCCCFCCCCBBGGGGGGGGGGGHHHHGFGHFHGHGGEGGGGGFEFGEFGEFHHHGHHHHHHHGHGHHHGGEEFHHGGGGGFHGGHHGHHFHHHHHGHHHHHHHHHHHHHHHHHGGGGGHHHHHGHHHHHEHHHGFGFGCCGEFCDGGGH
@M02034:409:000000000-BFKT7:1:1105:9638:15251 1:N:0:25
AAAGTCGAGGTGCCTAAAGTGGCAACCCAGACTGTTTAGCCTGTTGGTGTGTAGAGCTTCCTGTAGCCGCATGGCGTTCGTACTTAAATATGGAACTAACCATTCCAATTTTCGCTGTCTCTTATACACATCTCCGAGCCCACGAGACTA
+
CCCCCFBCBBABGGGGGGGGGGGHHHHGGHHGHHHHHHHHHHHHHHHGGGEHHHHHHHHHHHHHHHHHGGGGGHGGGFGGGGGHHHFGHHGHGDHHFHFFHHHHHHGBFHHHHGGGGFHHHHHGHHEHHFHHHGGGFCFCGHGG?DGGH<
@M02034:409:000000000-BFKT7:1:1105:19127:15253 1:N:0:25
AAAGTCGAGGTGCCTAAAGTGGCAACCCAGACTTAGCAGCGTGTTGGTGGTGTAGAGCTTCCTGTAGCCGCATGGCGTTCGTACTTAAATATGGAACTAACCATTCCAATTTTCGCTGTCCTTATACACATCTCCGAGCCCACGAGACTA
+
CCCCCFCCCCCBGGGGGGGFGGGHHHHGGHHGHHHHHHHHGGGGHHHGGGGGHHHGHHHHHHHHGHGHHGGEGGHHGGGGGGGHHHFGHHHHHHHHHHHHHHHHHHHHGHHHHHGGGGGHHHHFHHFHGHHHHHGG?CFGGHGGGGFGHF
@M02034:409:000000000-BFKT7:1:1105:21998:15253 1:N:0:25
AAAGTCGAGGTGCCTAAAGTGGCAACCCAGACTGATTATACTGTTGGTGGTGTAGAGCTTCCTGTAGCCGCATGGCGTTCGTACTTAAATATGGAACTAACCATTCCAATTTTCGCTGTCTCTTATACACATCTCCGAGCCCACGAGACT
+
BBCCCFCCCCAAGGGGGGGGGGGHHHHGGHHGHHHHHHHHHHHHHGHEFGEFHHHGHHHHHHHHHHHGHGGGGFHGGFGGGACHHHHGHHHHHGHHHHHHHHHHHHHHHHHHHHGGGGGGHGHHHHGHFGHHHHGHF?FGDGEGGDGGDH
@M02034:409:000000000-BFKT7:1:1105:17326:15255 1:N:0:25
AAAGTCGAGGTGCCTAAAGTGGCAACCCAGACTAAGAAGA
+
A1>>AFAA>DAAFGFGGGGDG1F0FHHAFHCGH1GF11AE
@M02034:409:000000000-BFKT7:1:1105:19535:15261 1:N:0:25
AAAGTCGAGGTGCCTAAAGTGGCAACCCAGACTGCTCAGTTGGTTGGTGGTGTAGAGCTTCCTGTAGCCGCATGGCGTTCGTACTTAAATATGGAACTAACCATTCCAATTTTCGCTGTCTCTTATACACATCTCCGAGCCCACGAGACT
+
A3>A?DAAB?ABGGGGBGGGGGGHHHHGGHHGGHHHHGGGGHHGEGGEFGAFFHHEGHHFFFGGHHGGHGG>FEHGGGEEGGFHHHHFGHFHHHFGGHECHGHHHFFFFHHHHHGGGGGFFHGHHGFHEHFFHF3?ECCFGFHGG/@E/F
@M02034:409:000000000-BFKT7:1:1105:16986:15266 1:N:0:25
AAAGTCGAGGTGCCTAAAGTGGCAACCCAGACTCCTCTTCATGTTGGTGGTGTAGAGCTTCCTGTAGCCGCATGGCGTTCGTACTTAAATATGGAACTAACCATTCCAATTTTCGCTGTCTCTTAACACATCTCCGAGCCCACGAGACTA
+
CCCCCFCCCCBCGGGGGGGGGGGHHHHGGHHGHHHHHHHHHHHHHHHGGGGFHHHHHHHHHHHHHHHGHGGEFGHHGGGGGGHHHHHHHHHHHHHHHHHHHHHHHHHGEFGHHHGGGGGHHHHHHHFHHHHHHHHGGGGGGHGGGGGGHH
@M02034:409:000000000-BFKT7:1:1105:18735:15269 1:N:0:25
AAAGTCGAGGTGCCTAAAGTGGCAACCCAGACTAGGCAGGAGGTTGGTGGTGTAGAGCTTCCTGTAGCCGCATGGCGTTCGTACTTAAATATGGAACTAACCATTCCAATTTTCGCTGTCTCTTATACACATCTCCGAGCCCACGAGACT
+
BCCCAFBABCBBGGGGGGGGGGGHHHHGGHHGHHGHGHGGBFGEFHGEGGGGHHHHHHHHHHHHHHHGHGGFGGHHGGGGGGHHHHHGFHGHGFHFFHHBGFFGBHHHFGHHHHEGFD?2HDGHHHDBHHDHEGFHD<CDGEFFCCCACG
@M02034:409:000000000-BFKT7:1:1105:8508:15284 1:N:0:25
AAAGTCGAGGTGCCTTAAAGTGGCAACCCAGACTGATTCGCGGTTTGTTGG
+
AAAAAFAADDAAGGGDGG1FGGA0FBFG?0GGE1ABGAG0A/A/AEF0AGE
@M02034:409:000000000-BFKT7:1:1105:17842:15285 1:N:0:25
AAAGTCGAGGTGCCTAAAGTGGCAACCCAGACTAATAATACTGTTGGTGGTGTAGAGCTTCCTGTAGCCACATGGCGTTCGTACTTAAATATGGAACTAACCATTCCAATTTTCGCTGTCTCTTATACACATCTCCGAGCCCACGAGACT
+
BABBBFBADBBAGGGGB44FFFEGHEFEFDDFGFHGDHFHFFHGHHHGEGAAAEGEHFHHGHHHDGFFBDG1FGHBEFCFEEGFEHGGGFDHHFHHBCBFGFHFHEHFBGGFGGE?AFGGHGGGGHHGFHFHHGD3C<<BDFGGGGCDGF
@M02034:409:000000000-BFKT7:1:1105:14253:15287 1:N:0:25
AAAGTCGAGGTGCCTAAAGTGGCAACCCAGACTATGATTATTGTTGGTGGTGTAGAGCTTCCTGTAGCCGCATGGCGTTCGTACTTAAATATGGAACTAACCATTCCAATTTTCGCTGTCTCTTATACACATCTCCGAGCCCACGAGACT
+
BBBBBFBBBBABGGGGGGGGBDFHHHHGGHHGHBHFEHFHHHHHHFFEFDEFHGHFGFGGFFGFHHHHHGGEEEHGGFEEGEGHHHFDGH4GGHF3GGGHHHHHHHHDGGHHFGEGGGGHHHHHFHBDGFFFHHHDD?DGGGHGGGGGGH
@M02034:409:000000000-BFKT7:1:1105:16124:15289 1:N:0:25
AAAGTCGAGGTGCCTAAAGTGGCAACCCAGACTTGGCCTCCGGTTGGTGGTGTAGAGCTTCCTGTAGCCGCATGGCGTTCGTACTTAAATATGGAACTAACCATTCCAATTTTCGCTGTCTCTTATACACATCTCCGAGCCCACGAGACT
+
BCBCCFBCCCAAGGGGGGGGGGGGHHHGGHHGHHHHGHHHHGGGGGGGGGGGGHHFHHHHHHHHHHHHHGGGEGHGGGGGGGHFHHHGGHFHHHFGFHGHHHHHHGGGHHHHHHGGGGGGHHHHHHHFDFHHHHEGA<DGGGHGGGGGGH
@M02034:409:000000000-BFKT7:1:1105:20046:15290 1:N:0:25
AAAGTCGAGGTGCCTAAAGTGGCAACCCAGACTCCTTTTGTTGTTGGTGGTGTAGAGCTTCCTGTAGCCGCATGGCGTTCGTACTTAAATATGGAACTAACCATTCCAATTTTCGCTGTCTCTTATACACATCTCCGAGCCCACGAGACT
+
CBCCBFCCCCBCGGGGGGGGGGGHHHHGGHHGHHHHHHHHFGHHHHHGGGFFGHHHHHHHHHHHHHBGHGGGGGHHGGGGGFGHHHHHHHHHHHHHHHGHHHHHHHHHHHHHHHGGGGGGHHHHHHHHGHFHHHHFFCGGGGHGGGGGGH
@M02034:409:000000000-BFKT7:1:1105:6062:15290 1:N:0:25
AAAGTCGAGGTGCCTAAAGTGGCAACCCAGACTCCTTCTCGTGTTGGTGGTGTAGAGCTTCCTGTAGCCGCATGGCGTTCGTACTTAAATATGGAACTAACCATTCCAATTTTCGCTGTCTCTTATACACATCTCCGAGCCCACGAGACT
+
AABABFBBBBBBGGGGGGGGGGGHHHHGGHHGHHHHHHHHGGHHHHHGGGEFGGHGGHHHHGHHHHHHHGGGGGHGGGGGGGHHHHFFGHHFHHHHHHHHHHHHHHHHHHHHHHGGGGGHGHHHFHFHGHFHHGGGGCGGGGHGFGGGGH
@M02034:409:000000000-BFKT7:1:1105:22851:15304 1:N:0:25
AAAGTCGAGGTGCCTAAAGTGGCAACCCAGACTTATATGGAGGTTGGTGGTGTAGAGCTTCCTGTAGCCGCATGGCGTTCGTACTTAAATATGGAACTAACCATTCCAATTTTCGCTGTCTCTTATACACATCTCCGAGCCCACGAGACT
+
BBBBBFBBBBBBGGGGGGGGGGGHHHHGGHGGHHHHHHHGGHGGGHGGFGEFGHHFHHHHHHHHHHHHHGGEFGHHGGGGGGGHGHBFGFGHHEFDHHHFHHGHHHGHFHGHHGEFGDEFHFHHBDGHDHFFGHFFD?FCFGHGGGGGGH
@M02034:409:000000000-BFKT7:1:1105:23902:15306 1:N:0:25
AAAGTCGAGGTGCCTAAAGTGGCAACCCAGACTGGGTTTGGGGTTGGTGGTGTAGAGCTTCCTGTAGCCGCATGGCGTTCGTACTTAAATATGGAACTAACCATTCCAATTTTCGCTGTCTCTTATACACATCTCCGAGCCCACGAGACT
+
AA>AB5>AAD>AAGFDGGGAFGGFFGHGGHGGHHHHHGGGGCEGEEEGEGAEGFHGBFEFGBGHGFBHHGGEGGHHGGGGFEFHHGFBHHHHGGE3FEB?GFHHGHHGFGHHGHGGGGDFFGGHHHFFFFFFHHHHG?D@C?<FCGGDDF
@M02034:409:000000000-BFKT7:1:1105:15129:15312 1:N:0:25
AAAGTCGAGGTGCCTAAAGTGGCAACCCAGACTTGGTTGAGGGTTGGTGGTGTAGAGCTTCCTGTAGCCGCATGGCGTTCGTACTTAAATATGGAACTAACCATTCCAATTTTCGCTGTCTCTTATACACATCTCCGAGCCCACGAGACT
+
CDDDDFCCCCBCGGGGGGGGGGGHHHHGGHHGHGGH3AEAGBEEGGEAEAEEGDG5E5BGAGHHH5E5AEE0EEG1>?EFEE??EGHFHHHFG333BEGH303FF?H4?F3FF4/?EF?FGHGGDGDFGF?FGHHBE/@C<FHAFGGG/G
@M02034:409:000000000-BFKT7:1:1105:4679:15324 1:N:0:25
AAAGTCGAGGTGCCTAAAGTGGCAACCCAGACTGCTAAGCCGGTTGGTGGTGTAGAGCTTCCTGTAGCCGCATGGCGTTCGTACTTAAATATGGAACTAACCATTCCAATTTTCGCTGTCTCTTATACACATCCCGAGCCCACGAGACTA
+
BABCBFCBCCBCGGGGGGGGGGGHGHHGGHHGHHHHHHHHGEGFGGGEFFEFGFHHFFHHHHHGGGGFGEEEFGHGGGGGFFHHGHHHHHHHGHGBGGEEFHEGHDGHHHHHHHGGGGFFHHHHHHGHGHEHFGFDCFGGGEGGGGGGHG
@M02034:409:000000000-BFKT7:1:1105:12571:15327 1:N:0:25
AAAGTCGAGGTGCCTAAAGTGGCAACCCAGACTGGGGCGGAGGTTGGTGGTGTAGAGCTTCCTGTAGCCGCATGGCGTTCGTACTTAAATATGGAACTAACCATTCCAATTTTCGCTGTCTCTTATACACATCTCCGAGCCCACGAGACT
+
AAAA>FBABBBBGGGGF4FGGGGHFHHGGGHFFGFDCGEFAAEBFGEFEGAFGGGBGHHEHHHHHHHGHDEEAFHGGGCFGGEHHHHHGHHHHGFGCFDBCGFGH@DFGHGGHFCFGGGHFGHFDGHHHHFHHHFHGF?CFGHGG--A:C
@M02034:409:000000000-BFKT7:1:1105:12587:15335 1:N:0:25
AAAGTCGAGGTGCCTAAAGTGGCAACCCAGACTGGGGCGGAGGTTGGTGGTGTAGAGCTTCCTGTAGCCGCATGGCGTTCGTACTTAAATATGGAACTAACCATTCCAATTTTCGCTGTCTCTTATACACATCTCCGAGCCCACGAGACT
+
CCCCCFCCCCABGGGGGGGGGGGHHHHGGHHGHHHHGGGGGGGGGHGEFEGFGHHBFFHHFHHHHHHHHGGEFGHFGGGGGEGHHHHFHHHHHFDFGHHHHHFHHHHGHHHHHHCGGGGHHHHHHHEFFHGHHHHGGCDGGGHGGGGGGH
@M02034:409:000000000-BFKT7:1:1105:17769:15347 1:N:0:25
AAAGTCGAGGTGCCTAAAGTGGCAACCCAGACTGAGCGTAAGGTTGGTGGTGTAGAGCTTCCTGTAGCCGCATGGCGTTCGTACTTAAATATGGAACTAACCATTCCAATTTTCGCTGTCTCTTATACACATCTCCGAGCCCACGAGACT
+
AABBBFABBBBBGGGGFGGFGGGHHHHGGEHGHHHHHGGGGHHHGHGEGGEFGHHGHGHHHHHHGHHGHGGGGGHHGDFGGFGHHHHHHHHHHHGHHHHHHHHHHHGHHHHHHHGGGGGHHHHHHHFHHGFHHHGFGGGGGGHGGGGGGH
@M02034:409:000000000-BFKT7:1:1105:2182:15352 1:N:0:25
AAAGTCGAGGTGCCTAAAGTGGCAACCCAGACTGTGAGGGGTGTAGGTGGT
+
>1AA1BA1>1>>FGGB11BFAEBBGFBEEHGA111DBDBE/BEA1D1A1FE
@M02034:409:000000000-BFKT7:1:1105:2199:15356 1:N:0:25
AAAGTCGAGGTGCCTAAAGTGGCAACCCAGACTGGGAGGGATGTTGGTGGTGTAGAGCTTCCTGTAGCCGCATGGCGTTCGTACTTAAATATGGAACTAACCATTCCAATTTTCGCTGTCTCTTATACACATCTCCGAGCCCACGAGACT
+
BBBBBF3>ADAAGGGGGGGGGFFGHHHGGHHGHHHHGFGGGHGHHFGEFGGFHHHHHGHHHHHHHHHHHGGCFGHGGGGGGGGHHHGFGHHHHGGGGHHHHHGHHHHFHGHHHGCGGGGGHHHHFHGHHGHHHHHEG?FGGFHGGGGGGH
@M02034:409:000000000-BFKT7:1:1105:24336:15361 1:N:0:25
AAAGTCGAGGTGCCTAAAGTCCCAGACTATTCAGACTGTTGGTGGTGTAGAGCTTCCTGTAGCCGCATGGCGTTCGTACTTAAATATGGAACTAACCATTCCAATTTTCGCTGTCTCTTATACACATCTCCGAGCCCACGAGACTAAGGC
+
CCCCCFCCCCBCGGGGGGGGGGHHHHGHHHHHHHHHHHHHHHGGGEGHHHGHHHHHHHHHHHGHGGGGGGHGGGGFEGHHHHHGHHHHHFHHHHHHHHHHHHHGHHHHHGDGFFHHHHHHHHFFFFHGHHBGCGFGEHGG?DGGHHHHGF
@M02034:409:000000000-BFKT7:1:1105:15921:15370 1:N:0:25
AAAGTCGAGGTGCCTAAAGTTGCAACCCAGACTAAGAAGCCTGTTGGTGGTGTAGAGCTTCCTGTAGCCGCATGGCGTTCGTACTTAAATATGGAACTAACCATTCCAATTTTCGCTGTCTCTTATACACATCTCCGAGCCCACGAGACT
+
ABCCAFBCCCAAGGGGGGGGGGHHHHHGGHHGHHHHHHHGHHHGHHHEFGGGHFHHHHHHHHHHHHHHGGGEGGHGGGGGGFHHHHHHHHHHHHGHHHHGGHHHHHFHGHHHHGGGGGFHHHHHHHHHGHHHHHHFGCFGGGHGG/CFGH
@M02034:409:000000000-BFKT7:1:1105:24941:15371 1:N:0:25
AAAGTCGAGGTGCCTAAAGTGGCAACCCAGACTATTTTGGTGGTTGGTGGTGTAGAGCTTCCTGTAGCCGCATGGCGTTCGTACTTAAATATGGAACTAACCATTCCAATTTTCGCTGTCTCTTATACACATCTCCGAGCCCACGAGACT
+
BBBBBFBBBBBBGGGGGGGFEGGHHHHGGHHGHFHHHHHGGGFGFFGGGGGFHHHGFHHHHHHHHHHHHGGEEEHHGGGGGGHHHHBFGHGHHFGHGHHGHHHHHHHHHHHHHHGGGGGGHGHHFHGHGGFHHHHHGCGCGFEGGCFGGH
@M02034:409:000000000-BFKT7:1:1105:4356:15384 1:N:0:25
AAAGTCGAGGTGCCTAAAGTGGCAACCCAGACTAAGAGTGCGGTTGGTGGTGTAGAGCTTCCTGTAGCCGCATGGCGTTCGTACTTAAATATGGAACTAACCATTCCAATTTTCGCTGTCTCTTATACACATCTCCGAGCCCACGAGACT
+
AAAAAF1A1>AAGGGGGGGFGFFHGGHGGHHGHHHHHHGHHCCEFEEGFGAFHHHGFHGHHFHHHHHHHGGEGEHGEEGGGEGHHHFFHHHHHHHHHHHGHHHHHHGHHHHHHHGGGGGHGHGHHHHHFHEHHHGFFCGCGGHGGCGGGH
@M02034:409:000000000-BFKT7:1:1105:3964:15394 1:N:0:25
AAAGTCGAGGTGCCTAAAGTGGCAACCCAGACTTAGGGGGTTGTTGGTGGTGTAGAGCTTCCTGTAGCCGCATGGCGTTCGTACTTAAATATGGAACTAACCATTCCAATTTTCGCTGTCTCTTATACACATCTCCGAGCCCACGAGACT
+
AAABCFBCCCCCGGGGGGGGGGGHHHGGGHHGHHHHHHGGGGGGHHHEFGEGHHHHGHHHGHHHHHHHHGG?EGHFEEGGGGGHGHHHFHFFHHEFFHGFGHEHHGFGHHHHGFGGGGDDHHHHHHHHHFEFHFFFGCCDFGHGG@FGGH
@M02034:409:000000000-BFKT7:1:1105:6090:15398 1:N:0:25
AAAGTCGAGGTGCCTAAAGTGGCAACCCAGACTGTTTTTCCTGTTGGTGGTGTAGAGCTTCCTGTAGCCGCATGGCGTTCGTACTTAAATATGGAACTAACCATTCCAATTTTCGCTGTCTCTTATACACATCTCCGAGCCCACGAGACT
+
BCCCBFAACBBCGGGGGGGGFGGHHHHGGHHGHFGHCFFHHBHHHHHGFGBFGHHHHHHHHHHHGHHHHFGEFGHHGGGGGGHHHHHHHHHHHGHHHHGGFHFHHHGHHHHHHHGGFGGGHGHHGHFHHHBBFGFDFCDCGGHGGGGGGG
@M02034:409:000000000-BFKT7:1:1105:11538:15406 1:N:0:25
AAAGTCGAGGTGCCTAAAGTGGCAACCCAGACTTATTGGTATGTTGGTGGTGTAGAGCTTCCTGTAGCCGCATGGCGTTCGTACTTAAATATGGAACTAACCATTCCAATTTTCGCTGTCTCTTATACACATCTCCGAGCCCACGAGACT
+
CCCCCFCCCCCCGGGGGGGGGGGHHHHGGHHGHFDFHF3A5BFGHHHAEEGGHHHDDFGHHHHHGFHGFGGEFGGAEEEGEEFHGHHFGHHHHFBBFHHHCGFH3FFGFGGHHHEGGGFHFHHHHHFHHGGHGHHFG?/BBFHGGGGGGF
@M02034:409:000000000-BFKT7:1:1105:13763:15422 1:N:0:25
AAAGTCGAGGTGCCTAAAGTGGCAACCCAGACTTATACGCAGGTTGGTGGTGTAGAGCTTCCTGTAGCCGCATGGCGTTCGTACTTAAATATGGAACTAACCATTCCAATTTTCGCTGTCTCTTATACACATCTCCGAGCCCACGAGACT
+
AABA>DAABBB@GGGDGFGFGGGHHHHGGHHGHHHHHHHGEEGGGGGGFGGGHHHFGFHFHHHHHHHHHGGEEGHHEGGGGEHHHHH3HHHHFGFFFHEB?GFFGDFGHGHHGHGGGGDGHHHHGHFHG22GFGF2EDC@FEHGFGGGGH
@M02034:409:000000000-BFKT7:1:1105:14633:15423 1:N:0:25
AAAGTCGAGGTGCCTAAAGTGGCAACCCAGACTCATCCTTCTGTTGGTGGTGTAGAGCTTCCTGTAGCCGCATGGCGTTCGTACTTAAATATGGAACTAACCATTCCAATTTTCGCTGTCTCTTATACACATCTCCGAGCCCACGAGACT
+
BBABAFABBBABGGGGGGGGGGGGFHHGGHHGHHHHHHGHGHHHHHHEFGEFGHHHHHHHHHHHHFHHHGGEGGHHGGGGGGGHHHHHHHHHHHHFFHHFHHHHHHHFHHHHGHGGGGGHHGHHHHHHEGFHHHHHGGGC?FHFDGCGGH
@M02034:409:000000000-BFKT7:1:1105:27675:15429 1:N:0:25
AAAGTCGAGGTGCCTAAAGTGGCAACCCAGACTCCTCATACTGTTGGGCTTGTAGAACTTGCTTTAGCCGCGTGG
+
BBBBBFABBBABGGGGGGGGGGGHGHHGGH22B3AB23D555DGAFB222BAB5F553AD5B5555B531A0>>>
@M02034:409:000000000-BFKT7:1:1105:17009:15430 1:N:0:25
AAAGTCGAGGTGCCTAAAGTGGCAACCCAGACTGGGACGGAGGTTGGTGGTGTAGAGCTTCCTGTAGCCGCATGGCGTTCGTACTTAAATATGGAACTAACCATTCCAATTTTCGCTGTCTCTTATACACATCTCCGAGCCCACGAGACT
+
BBBBAFBBBDBBGGGGGGGGGGGHHHHGGHHGHHHHHHGGFGGFGHGGGGEFHHHHHHHHHHHHHHHHHGGEGGHHGEGGGGHHHHFGHHHHHHFFFHHFGHHHHHGHHHHHHHGGGGGHHHHHHHHHHHHHFGHHGFFCGGHGGGCDGG
@M02034:409:000000000-BFKT7:1:1105:21178:15432 1:N:0:25
AAAGTCGAGGTGCCTAAAGTGGCAACCCAGACTACGACGCCGGTTGGTGGTGTAGAGCTTCCTGTAGCCGCATGGCGTTCGTACTTAAATATGGAACTAACCATTCCAATTTTCGCTGTCTCTTATACACATCTCCGAGCCCACGAGACT
+
AABBBFBBBBBBGGGGGGGGGGGHHHHGGHHGHHHGGGGGGGGGGGGGGGGFHHHHHHHHHHHHHHHHHGGFGGHHGGGGGGFHHHHGHHHHHGHFHHHFHHHHHHGGHGHHHHGGGGGHHGHHHHF@DGFHHHHHGCCFGGHGGGGGGH
@M02034:409:000000000-BFKT7:1:1105:14626:15440 1:N:0:25
AAAGTCGAGGTGCCTAAAGTGGCAACCCAGACTCATCCTTCTGTTGGTGGTGTAGAGCTTCCTGTAGCCGCATGGCGTTCGTACTTAAATATGGAACTAACCATTCCAATTTTCGCTGTCTCTTATACACATCTCCGAGCCCACGAGACT
+
CCCCCFBCCCBCGGGGGGGGGGGHHHHGGHHGH335BGHHHDHHHHHGGGGGHHHGFHHHHHHHHHHHHGGEFGHHGGGGGGHHHHGFHHHHHHHHHHHGHHHHHHHHHHHHHHGGGGGHHHHHHHHHHHGHHHHHGFGGGGHGGGGGGH
@M02034:409:000000000-BFKT7:1:1105:6476:15441 1:N:0:25
AAAGTCGAGGTGCCTAAAGTGGCAACCCAGACTACGGTTTTGGTTGGTGGTGTAGAGCTTCCTGTAGCCGCATGGCGTTCGTACTTAAATATGGAACTAACCATTCCAATTTTCGCTGTCTCTTATACACATCTCCGAGCCCACGAGACT
+
CCCCCFABBBAAFGGGGGGGGGGHHHHEGHHGHHHGGFFGFGEHGAEFFGEBGHHHHHHHHHHHHHHHHGGGGGHHGGGGFFFGHHGGHHFHHFGGHHGHHGHFGHHGFHHHHHEFGDDFHFHHGHGFFGFHHHGHG/CGGGHGG<CCDH
@M02034:409:000000000-BFKT7:1:1105:8836:15447 1:N:0:25
AAAGTCGAGGTGCCTAAAGTGGCAACCCAGACTGTGTTTCTTGTTGGTGGTGTAGAGCTTCCTGTAGCCGCATGGCGTTCGTACTTAAATATGGAACTAACCATTCCAATTTTCGCTGTCTCTTATACACATCTCCGAGCCCACGAGACT
+
CCCCCFCCCCBBGGGGGGGGGGGHHHHGGHHGHHHHHHHHHHHHHHHGGGEFHHHDGHHHHHHHHFHHHGGGGGHHGEGGGGGHHHHFGHHHHHHHHGHFHHGHHHHHHHHHHHGGGGGHHHHHHHHGHHFHHHGHGGGGGGHGGGGGGH
@M02034:409:000000000-BFKT7:1:1105:21178:15451 1:N:0:25
AAAGTCGAGGTGCCTAAAGTGGCAACCCAGACTACGACGCCGGTTGGTGGTGTAGAGCTTCCTGTAGCCGCATGGCGTTCGTACTTAAATATGGAACTAACCATTCCAATTTTCGCTGTCTCTTATACACATCTCCGAGCCCACGAGACT
+
BCCCADAABCBCGGGGGGGGGGGHHHHGGHHGGHFEGG2EEGGGGGFEFAFFGFGDGFHHFHHFGHGFFEE>EEFCEEEGGEBGGHE3BFGHGEDGGCGHGCDFFFFDHHHHDF</EA?<2FFD@FGFHHDBGHFFD/CGGGAFCFGGGH
@M02034:409:000000000-BFKT7:1:1105:23857:15458 1:N:0:25
AAAGTCGAGGTGCCTAAAGTGGCAACCCAGACTGATCTGAATGTTGGTGGTGTAGAGCTTCCTGTAGCCGCATGGCGTTCGTACTTAAATATGGAACTAACCATTCCAATTTTCGCTGTCTCTTATACACATCTCCGAGCCCACGAGACT
+
CCCCCFBCCCBCGGGGGGGGGGGHHHHGGHHGHEHHHFG5DDGHHHHGGGEFHHHHHHHHHHHHHHHHHGGGGGHHGGGGGGHHHHHHHHHHHHHHHHHHHHHHHHGGHHHHHHGGGGGHHHHHHHHHHHGHHHHHGGGGGGHGGGGGGB
@M02034:409:000000000-BFKT7:1:1105:8822:15460 1:N:0:25
AAAGTCGAGGTGCCTAAAGTGGCAACCCAGACTGTGTTTCTTGTTGGTGGTGTAGAGCTTCCTGTAGCCGCATGGCGTTCGTACTTAAATATGGAACTAACCATTCCAATTTTCGCTGTCTCTTATACACATCTCCGAGCCCACGAGACT
+
BBBBBFB>DBBBGGGAFGGFFGFHHHHGGHHGHGFH53BGHGHGHHEEFGFGAHHEHHHHHHHHH5FGFGGEGGHGFFGGGGHHGHHHFGFHFHBFFGBEFEFFFGFGDGHHHHGGGGEEHHFGEHGHGGHHHHGBD/CGGGHGG//CFF
@M02034:409:000000000-BFKT7:1:1105:12523:15463 1:N:0:25
AAAGTCGAGGTGCCTAAAGTGGCAACCCAGACTCGGAGACTGTTGGTGTTGGTGGTGTAGAGCTTCCTGTAGCCGCATGGCGTTCGTACTTAAATATGGAACTCACCATTCCAATTTTCGCTGTCTCTTATACACATCTCCGAGC
+
A3AAAFAAD2AAFFFDGGFGDGGHHGCEGHHGGH2EEE?EGGFHGHAF1BGGAFEEFA3GAGHHHBEGHB5BFFEE@EE1CFEG?EE1?FF4FHG4F4B33?B3B3BBFFHFFGGHHHHGGFDEDGFHH1BGF2@D@@>1F<>/<
@M02034:409:000000000-BFKT7:1:1105:12541:15465 1:N:0:25
AAAGTCGAGGTGCCTAAAGTGGCAACCCAGACTCGGAGACTGTTGGTGTTGGTGGTGTAGAGCTTCCTGTAGCCGCATGGCGTTCGTACTTAAATATGGAACTAACCATTCCAATTTTCGCTGTCTCTTATACACATCTCCGAGCCCACG
+
AABBBFBBDBAAGGGGGFGGGGGHGHHGGHHGHHGGEEEGHGFHHHEFGEHHBFFEFFGHFHGHGHHHHGHHHBEEEEEG1EBEFE?BFHFHHHHFGHGGHGGFHHHFHHGEGFHHHHFEBDDDFHHHHDGHHHGEFFHHGFGGFGGHGC
@M02034:409:000000000-BFKT7:1:1105:10170:15466 1:N:0:25
AAAGTCGAGGTGCCTAAAGTGGCAACCCAGACTGAGAGGGAGGTTGGTGGTGTAGAGCTTCCTGTAGCCGCATGGCGTTCGTACTTAAATATGGAACTAACCATTCCAATTTTCGCTGTCTCTTATACACATCTCCGAGCCCACGAGACT
+
AABB>DAABAABFGGGGGGGGFFHHEGEGHHGGF3FGFEFBEEBBFAAFFEFGGHBDFGGDFGGHHHFFGC@EEFAEGFGGE2EFFGFGHHHGHHHBFHFHA3BGGHHFGHHHHGDGGDFFEHGGGHHHFFFFHH2CDC?DFHGGG?GFH
@M02034:409:000000000-BFKT7:1:1105:10191:15469 1:N:0:25
AAAGTCGAGGTGCCTAAAGTGGCAACCCAGACTGATAAGAAGGTTGGTGGTGTAGAGCTTCCTGTAGCCGCATGGCGTTCGTACTTAAATATGGAACTAACCATTCCAATTTTCGCTGTCTCTTATACACATCTCCGAGCCCACGAGAC
+
CBCCAFCCCDACGGGGGGGGGGGHHHHGGHHGH3F5G5B5DFHGHHGGGGEFHHHFHHHHHHHHGHHGHGGFGGHHFGGGGGHHHHHHFHHHHHHFGHHFFHGHHHHHHHHHHHGGGGFFHHHHFHGHGHHHHHHBFCFGGGHGGCFGG
@M02034:409:000000000-BFKT7:1:1105:5944:15472 1:N:0:25
AAAGTCGAGGTGCCTAAAGTGGCAACCCAGACTGTGATTCGGGTTGGTGGTGTAGAGCTTCCTGTAGCCGCATGGCGTTCGTACTTAAATATGGAACTAACCATTCCAATTTTCGCTGTCTCTTATACACATCTCCGAGCCCACGAGACT
+
ABBBBFABDDAAGGGGGFGGFGGHHHHGGHHGHHEGHGHGFFGHGGGGGGFFHHHHHHGHHHHHHHHHHGGFGGHHGGGGGGGHHHHGHHHHHGHFHFGGGHGHFHHHGHFHHGGGGCGFGFHHHHGHHHFFHHFHGFGGGGHGGCFGGH
@M02034:409:000000000-BFKT7:1:1105:13161:15484 1:N:0:25
AAAGTCGAGGTGCCTAAAGTGGCAACCCAGACTACTCGTAAGGTTGGTGGTGTAGAGCTTCCTGTAGCCGCATGGCGTTCGTACTTAAATATGGAACTAACCATTCCAATTTTCGCTGTCTCTTATACACATCTCCGAGCCCACGAGACT
+
CCCCCFCCCCBBGGGGGGGGGGGHHHHGGHHGHHHHHGHGHHHHHHGEFGGGHHHHHHHHHHHHHHHHHGGGGGGHGGGGGGHHHHHGHHHHHHHHGGHHGHHHHHHHHHHHHGGGGGGGHHHHHHHHGHHHHHHHGGGGGGHGGGGGGH
@M02034:409:000000000-BFKT7:1:1105:22727:15490 1:N:0:25
AAAGTCGAGGTGCCTAAAGTGGCAACCCAGACTAAGGTTTTTGTTGGTGGTGTAGAGCTTCCTGTAGCCGCATGGCGTTCGTACTTAAATATGGAACTAACCATTCCAATTTTCGCTGTCTCTTATACACATCTCCGAGCCCACGAGACT
+
BBBBBFBBBBBBGGGGGGGGGGFHHHHGGHHGGHHHHHGHGGGHHGHEGGGFHHHDGHHHHHHHHHGHGGGEFGHHGGGGGEFHHHHFGGFHHEGHGHHHHHHHHGHHHHHHHHEGGGGHFGHH3G?BHFHHGHGHGCGGGGHGGGGFGH
@M02034:409:000000000-BFKT7:1:1105:3076:15495 1:N:0:25
AAAGTCGAGGTGCCTAAAGTGGCAACCCAGACTTGGATGCATGTTGGGTTTGTAGAACTTCCTGTAGCCGCATGGTGTTC
+
AABBAFAADDABGGGGGFGGFGFGHHGGGEHEHH33B3FBDBF5FG2A2AEEGHH553BD5B55BA55A1AAE??551BD
@M02034:409:000000000-BFKT7:1:1105:15874:15495 1:N:0:25
AAAGTCGAGGTGCCTAAAGTGGCAACCCAGACTAAGAATAATGTTGGTGGTGTAGAGCTTCCTGTAGCCGCATGGCGTTCGTACTTAAATATGGAACTAACCATTCCAATTTTCGCTGTCTCTTATACACATCTCCGAGCCCACGAGACT
+
CCCCCFCCCCBCGGGGGGGGGGGHHHHGGHHGHHHHHHHHHHHHHHHEFGEFGHHHHFHHHGHHHHHHHGGEFGHGGGGGGFHHHHHHHHHHHHHGHHHHHHHHHHHGHHHHHHGGGGFHHGHHHHHHHHGHHHHHGFGGGEHGGGGGGH
@M02034:409:000000000-BFKT7:1:1105:6274:15496 1:N:0:25
AAAGTCGAGGTGCCTAAAGTGGCAACCCAGACTCATTGGAATGTTGGTGGTGTAGAGCTTCCTGTAGCCGCATGGCGTTCGTACTTAAATATGGAACTAACCATTCCAATTTTCGCTGTCTCTTATACACATCTCCGAGCCCACGAGACT
+
CCCCCFCCCCBBGGGGGGGGGGGHHHHGGHHGHHHHHHHHFGHHHHHFFGGGHHHGHHHHHHHHHHHGHGGGGGHHGGGGGFHHHHHHHHHHHHHGHHHHHHFHHHHHHHHHHHGGGGGHHHHHHHGFHHFGFHHHGGGGGGHGGGGGGH
@M02034:409:000000000-BFKT7:1:1105:11150:15497 1:N:0:25
AAAGTCGAGGTGCCTAAAGTGGCAACCCAGACTTAGATGCCGGTTGGTGGTGTAGAGCTTCCTGTAGCCGCATGGCGTTCGTACTTAAATATGGAACTAACCATTCCAATTTTCGCTGTCTCTATACACATCTCCGAGCCCACGAGACTA
+
BCCCCFCBBCAAFGGGGGGGGGGHHHHGGHHGHHHHHHHHHGGGGGGGGGFFGHHGGHHHHHHHHHHHGGGGGGHHGGGGGGHHHHHHHHHHHHFGHHHHGHFHHHHHHHHHHHGGGGDGHGHFFHFHGFHHHGHGCGGGGHGGGGGGHH
@M02034:409:000000000-BFKT7:1:1105:20527:15498 1:N:0:25
AAAGTCGAGGTGCCTAAAGTGGCAACCCAGACTGGTATGGTTGTTGGTGGTGTAGAGCTTCCTGTAGCCGCATGGCGTTCGTACTTAAATATCGAACTAACCATTCCAATTTTCGCTGTCTCTTATACACATCTCCGAGCCCACGAGACT
+
BBBBAFBBBBBBGGGGGFGFGGGHHHHGGHHGHHHFFFHHFFEEGHHEFGEFHHHGHHHHHFHGGFHHHGGGGGHHGGGGFEFHHHHFHHGHHEFEGHHBGHHGHGGHHHHHHFGGG?FHHGHHHHGHHHHHHHGFDCCCCGHFGGGGGH
@M02034:409:000000000-BFKT7:1:1105:7995:15502 1:N:0:25
AAAGTCGAGGTGCCTAAAGTGGCAACCCAGACTACTGCTTAGGTTGGTGGTGTAGAGCTTCCTGTAGCCGCATGGCGTTCGTACTTAAATATGGAACTAACCATTCCAATTTTCGCTGTCTCTTATACACATCTCCGAGCCCACGAGACT
+
AAAAADAAA>>AAFEGGGGGGFFAAEEEGHHGHHFGHHHHHGFDGGGAFEAFFGDDHGHHH3GDFGGAFEEEEGFFEEEFGG2FFGG3GHGFHHFFGHFGGGGBFBGGGGHHHHGGGGEHHHHHHFHFFFFFHGGGDCGGFGHGCCGGGH
@M02034:409:000000000-BFKT7:1:1105:24317:15505 1:N:0:25
AAAGTCGAGGTGCCTAAAGTGGCAACCCAGACTGGGGGGGGTGTTGGTGGTGTAG
+
BBBBBFBBB2>AGGGGGGGGGGGHHHHGFHDEBCF2EE?DFFFFFE?FF.DFEFF
@M02034:409:000000000-BFKT7:1:1105:7905:15510 1:N:0:25
AAAGTCGAGGTGCCTAAAGTGGCAACCCAGACTGCTCCGCCTGTTGGTGGTGTAGAGCTTCCTGTAGCCGCATGGCGTTCGTACTTAAATATGGAACTAACCATTCCAATTTTCGCTGTCTCTTATACACATCTCCGAGCCCACGAGACT
+
?ABBCFCCBCABGGGGGGGGGGGHHHHGGHHGHHHHHHGGGGHHHGHEFGEFGHHGFHHHHHHGHHHHHGGGGGHHGGGGGGGHHHHFHHHHHHHFHHHGHHGHHHHHFHHHHHGGGDGFHHHHGHGHHHGHHHHHGDGGGGHGGGGGGH
@M02034:409:000000000-BFKT7:1:1105:5001:15524 1:N:0:25
AAAGTCGAGGTGCCTAAAGTGGCAACCCAGACTATTAATATGGTTGGTGGTGTAGAGCTTCCTGTAGCCGCATGGCGTTCGTACTTAAATATGGAACTAACCATTCCAATTTTCGCTGTCTCTTATACACATCTCCGAGCCCACGAGACT
+
CCCCCFCCCCBCGGGGGGGGGGGHHHHGGHHGHHHHFFHHGGHGGEEEG?FFGHHGEGHHFHHHHFHHHGGGGGH1EAEGGGHHHHHHHHHHHGHFHHHHHHEHHHHHGHHHHHGGGGGFHHFHHHHHHGFHHHHGGCGGGGHGGGGGGH
@M02034:409:000000000-BFKT7:1:1105:23036:15526 1:N:0:25
AAAGTCGAGGTGCCTAAAGTGGCAACCCAGACTGGTTTGGGGGTTGGTGGTGTAGAGCTTCCTGTAGCCGCATGGCGTTCGTACTTAAATATGGAACTAACCATTCCAATTTTCGCTGTCTCTTATACACATCTCCGAGCCCACGAGACT
+
BABBBFABBBABGGGGGGGGGGGHHHHGGECFGHHEGHGGGGGGFGGEEDEFGHHFGGHHHGHHHHHHHGGGEFHGGEGGGGHHHHHGGHHHHEHHFHHHHHGHFHHGFGHHHHGGGGGHHHHHHHFFGGHHGHHHGCCDGGHGGGGGDH
@M02034:409:000000000-BFKT7:1:1105:14292:15530 1:N:0:25
AAAGTCGAGGTGCCTAAAGTGGCAACCCAGACTGTGCTTTATGTTGGTGGTGTAGAGCTTCCTGTAGCCGCATGGCGTTCGTACTTAAATATGGAACTAACCATTCCAATTTTCGCTGTCTCTTATACACATCTCCGAGCCCACGAGACT
+
CCBCCFCCCCBCGGGGGGGGGGGHHHHGGHHGHHHHHHHHHHHHHHHEFGEFGHHGHHHHHHHHHHHHGGGFGGHHGGGGGFGHHHHHHHHHHHGHHHHHHHHHHHGHHHHHHHGGGGGHHGHHHHHGHHHGHHHHGFGFCEHGGGGGGH
@M02034:409:000000000-BFKT7:1:1105:20213:15536 1:N:0:25
AAAGTCGAGGTGCCTAAAGTGGCAACCCAGACTAAGAATTTGGTTGGTGGTGTAGAGCTTCCTGTAGCCGCATGGCGTTCGTACTTAAATATGGAACTAACCATTCCAATTTTCGCTGTCTCTTATACACATCTCCGAGCCCACGAGACT
+
CBCCCFCCCCACGGGGGGGGGGGHHHHGGGHGGHHHHHHHHHHHHGGFGGEFHHHHHHHHHHHHHHHHHGGGGGHHGGGGGGHHHHHHHHHHHHHFGHHGHHHHHHHGHHHHHGGGGGGHHHHHHHGHHHHHHHHHGGGFGGHGGGGGGH
@M02034:409:000000000-BFKT7:1:1105:18061:15537 1:N:0:25
AAAGTCGAGGTGCCTAAAGTGGCAACCCAGACTTCGCTGAAGGTTGGTGGTGTAGAGCTTCCTGTAGCCGCATGGCGTTCGTACTTAAATATGGAACTAACCATTCCAATTTTCGCTGTCTCTTATACACATCTCCGAGCCCACGAGACT
+
CCCCCFCCCCBCGGGGGGGGGGFHHHHGGHHGHHGGGGGGHHHGGHGEFGEFGHHGHHHHHHHHHHHHHGGGGGHGGEGGGEHHHHHGHHGHHHHGHHHHHHHHHHGGHHHHHHGGGGGHHHHHHHHHHHGHHHGHE?GGGGHGGGGGGH
@M02034:409:000000000-BFKT7:1:1105:27489:15546 1:N:0:25
AAAGTCGAGGTGCCTAAAGTGGCAACCCAGACTTATAAGCCTGTTGGTGGTGTAGAGCTTCCTGTAGCCGCATGGCGTTCGTACTTAAATATGGAACTAACCATTCCAATTTTCGCTGTCTCTTATACACATCTCCGAGCCCACGAGACT
+
BBABAFCCCCBBGGGGGGGGGGGHHHHGGHHGHHHHHHHHHHHHHHHEGGEFGFGFHHHHHHHFGGHHHGGGGGHHGFGGGEHHHHHHHHHHHHHHHHHHHHGHHHHGHHHHHHGGEGFGHHHHHHHHHHHHHHGHFFGGGGHGGGGGGF
@M02034:409:000000000-BFKT7:1:1105:24867:15546 1:N:0:25
AAAGTCGAGGTGCCTAAAGTGGCAACCCAGACTTGGTGTACGGTTGGTGGTGTAGAGCTTCCTGTAGCCGCATGGCGTTCGTACTTAAATATGGAACTAACCATTCCAATTTTCGCTGTCTCTTATACACATCTCCGAGCCCACGAGACT
+
BCCCCFCCCCCCGGGGGGGGGGGHHHHGGHH2FGGG32FFFHGHGGGFEDGFFAG5BDGGGGHHHFG5DEG>EGFCEEFCEE2??DG3@FHDFFB3FGHGECBGGFG4BFHFHFE/?<<BF33F3F3B?GB?23?FCCCF/FHGGCCFDH
@M02034:409:000000000-BFKT7:1:1105:20196:15547 1:N:0:25
AAAGTCGAGGTGCCTAAAGTGGCAACCCAGACTAAGAATTTGGTTGGTGGTGTAGAGCTTCCTGTAGCCGCATGGCGTTCGTACTTAAATATGGAACTAACCATTCCAATTTTCGCTGTCTCTTATACACATCTCCGAGCCCACGAGACT
+
BABBAFBBBBBBGGFGGGGGGGGHHHFGGHHGHHGHHHHHGHHHHGGEFGEFGFHFHFHHHHHHHHGHHGGFGGHHGGGGGFGHHHHGGHHGHHGHHHFFGHGHHHHFHHHHHHGGGGGHHHHHEHHHEGFHHGGHGCCCCGHEGGGGGE
@M02034:409:000000000-BFKT7:1:1105:22271:15554 1:N:0:25
AAAGTCGAGGTGCCTAAAGTGGCAACCCAGACTCCGAAGTGGGTTGGTGGTGTAGAGCTTCCTGTAGCCGCATGGCGTTCGTACTTAAATATGGAACTAACCATTCCAATTTTCGCTGTCTCTTATACACATCTCCGAGCCCACGAGACT
+
DCDDDFCCBCACGGGGGGGGGGGHHHHGGHHGHHHGGGGFGHHGGGGGGGGFHGHFHHHHHHHHHHHGHGGFGGHFGGGGGFHHHHHHHHHHHHHGHHHHGGHHHHHGHHHHHHGGGGFHHHHHHHHHHHGHGHH2ECGGFGHGGFGGGH
@M02034:409:000000000-BFKT7:1:1105:8816:15559 1:N:0:25
AAAGTCGAGGTGCCTAAAGTGGCAACCCAGACTCAGAATAAGGTTGGTGGTGTAGAGCTTCCTGTAGCCGCATGGCGTTCGTACTTAAATATGGAACTAACCATTCCAATTTTCGCTGTCTCTTATACACATCTCCGAGCCCACGAGACT
+
CCCDCFCCDCBCGGGGGGGFGGGHHHHGGHHGHHHHHHHHHHHHHHFGGGGGHHHGHHHHHHHHHHHHGGGGGGHFGGGGGGHHHGHHHHHHHHFFHHHHGAFHHHHGGHHHHHGGGGGFHHHHHHHHHHHHHHHHGCFGGGHGGGGGGH
@M02034:409:000000000-BFKT7:1:1105:29261:15569 1:N:0:25
AAAGTCGAGGTGCCTAAAGTGGCAACCCAGACTCAGAGTGAGGTTGGTGGTGTAGAGCTTCCTGTAGCCGCATGGCGTTCGTACTTAAATATGGAACTAACCATTCCAATTTTCGCTGTCTCTTATACACATCTCCGAGCCCACGAGACT
+
CCCCCFBBDBBBFGGGGGGGGGGHHHHGGHHGHGHHHCAEGHHHGHGEFGEFGFHGHGHHHHHHHHHHHGGGGGGHGEFGGGHHHHHGHHDGHHHHHEHHHHGHBGHHHHHHGHGGGGGHHHHHHHHHHHHGHHGFGCGGGEHGGGFGDH
@M02034:409:000000000-BFKT7:1:1105:13900:15595 1:N:0:25
AAAGTCGAGGTGCCTACAGTGGCAACCCAGACTTCGCATCCGGTTGGTGGTGTAGAGCTTCCTGTAGCCGCATGGCGTTCGTACTTAAATATGGAACTAACCATTCCAATTTTCGCTGTCTCTTATACACATCTCCGAGCCCACGAGACT
+
A?AA>DABBBBAGFGG4BFBEGFHHHHGGHHGHHHGGGGGFGGFGEEAFEEFFGHGGHEHHHHHHHHGHGG?EFFFGGCGGGHHHHHHHHHHHH?3BGFFGHGHHGGHHH3FG4EFGCFHHHHH3FDGFFBGGFGGDCC?FGGGGC@EDG
@M02034:409:000000000-BFKT7:1:1105:13769:15596 1:N:0:25
AAAGTCGAGGTGCCTAAAGTGGCAACCCAGACTGTGGCTTGGGTTGGTGGTGTAGAGCTTCCTGTAGCCGCATGGCGTTCGTACTTAAATATGGAACTAACCATTCCAATTTTCGCTGTCTCTTATACACATCTCCGAGCCCACGAGACT
+
33AAAFAADDABGGGGABFGBGGHBHHGGHHGHHHHGFHHGGGAFEGFFGEFAGHDFDHFGGHHHDHBFEGGGEGFEGGGGGGHHHHBFHHFHE3FGHEFGHFHHEDGHEHHHHGGGGFFHFGHFHFG2CBG1F1@DCC/DGGFGGGGGF
@M02034:409:000000000-BFKT7:1:1105:15622:15597 1:N:0:25
AAAGTCGAGGTGCCTAAAGTGGCAACCCAGACTAAGAAGTATGTTGGTGGTGTAGAGCTTCCTGTAGCCGCATGGCGTTCGTACTTAAATATGGAACTAACCATTCCAATTTTCGCTGTCTCTTATACACATCTCCGAGCCCACGAGACT
+
CCCCCFCCCCBCGGGGGGFFGGGHHHHGGHHGHHGHHHHFHGHHHHHEGGEFHHHHHHHHHHHHHHHHHGGEGGHHGGGGGGHHHHHGHHHHHHHHGHHHHHHHHHHHHHHHHHGGGGGHHHHHHHHHFHEHFHHGGGGGGGHGGGGGGH
@M02034:409:000000000-BFKT7:1:1105:14935:15599 1:N:0:25
AAAGTCGAGGTGCCTAAAGTGGCAACCCAGACTCTG
+
CCCCCFCCCCCCGGGGGGGGGGGHHHHGGHHGH3A5
@M02034:409:000000000-BFKT7:1:1105:15720:15602 1:N:0:25
AAAGTCGAGGTGCCTAAAGTGGCAACCCAGACTTGGATGTGTGTTGGTGGTGTAGAGCTTCCTGTAGCCGCATGGCGTTCGTACTTAAATATGGAACTAACCATTCCAATTTTCGCTGTCTCTTATACACATCTCCGAGCCCACGAGACT
+
CCCCCFCCCCBAGGGGGGGGGGGHHHHGGHHGHHHHHHHFGHHHHHHEGGEFHHHGHHHHHHHHHHHHHGGFGGHHGGGGGGGHHHHGHHHHHHGHHHHGHHHHHHHGHHGHHHGGGGFHHHHHEHFHGHGHHHFGGCFGGGHGGCGGGH
@M02034:409:000000000-BFKT7:1:1105:10665:15602 1:N:0:25
AAAGTCGAGGTGCCTAAAGTGGCAACCCAGACTGTGATTTCTGTTGGTGGTGTAGAGCTTCCTGTAGCCGCATGGCGTTCGTACTTAAATATGGAACTAACCATTCCAATTTTCGCTGTCTCTTATACACATCTCCGAGCCCACGAGACT
+
ABBCCFCCCCAAGGGGGGGGGGGGGHHGGHHGHHGHGFHHHHHHHHAEGGEFFGHGHHGHGHHHHGHHHGGGGGHHGGGGEGFGHHHFHHFHHFGFFHHFHHHHHHHHFHHHHGGGGFFFHGHHHHHHGHFHHHHHG?DDFGHGGGGGFH
@M02034:409:000000000-BFKT7:1:1105:13602:15604 1:N:0:25
AAAGTCGAGGTGCCTAAAGTGGCAACCCAGACTTTGAGGGTTGTTGGTGGTGTAGAGCTTCCTGTAGCCGCATGGCGTTCGTACTTAAATATGGAACTAACCATTCCAATTTTCGCTGTCTCTTATACACATCTCCGAGCCCACGAGACT
+
BCBCCFCCCCCCGGGGGGGGGGGHHHHGGHHGHHHHHGHGEFFGHHHEGGEGHHHHHHHHHHHHHHHHHGGFEGHHGGGGGGHHHHHGHHHHHHHHHHHGHHHHHHHHFGHHHHGGGGFHHHHHHHHHGHHHHHHHGBGCGGHGGGGGGH
@M02034:409:000000000-BFKT7:1:1105:13817:15618 1:N:0:25
AAAGTCGAGGTGCCTAAAGTGGCAACCCAGACTGGGGGTAAGGTTGGTGGTGTAGAGCTTCCTGTAGCCGCATGGCGTTCGTACTTAAATATGGAACTAACCATTCCAATTTTCGCTGTCTCTTATACACATCTCCGAGCCCACGAGACT
+
CCCCCFCCCCBBGGGGGGGGGGGHHHHGGHHGHHGHGGEGHHHFGHGEFGEFHHHGHHHHHHHHHHHHHGGGGGHHGGGGGFHHHHHGHHHHHHHHGHHHHHHHHHGHHHHHHHGGGGGHHGHHGHFFHGHHHHGHGCGGGGHGGGGGGH
@M02034:409:000000000-BFKT7:1:1105:10656:15619 1:N:0:25
AAAGTCGAGGTGCCTAAAGTGGCAACCCAGACTGTGATTTCTGTTGGTGGTGTAGAGCTTCCTGTAGCCGCATGGCGTTCGTACTTAAATATGGAACTAACCATTCCAATTTTCGCTGTCTCTTATACACATCTCCGAGCCCACGAGACT
+
BBBBBD3>D@>4FFGGGFGFGGGHHHHGFHHGHHHHDFGHHGGHGHHGGGGGHGGFHGHGHHHGHFBGHGGEGGHHGGGGGGHHHHGGFGHHGEGFFFGHFFFHHHGHFHHHHFGDEFEB4FHHHHFHFHFHHGGHDCCGGGHGGGGGGH
@M02034:409:000000000-BFKT7:1:1105:23992:15625 1:N:0:25
AAAGTCGAGGTGCCTAAAGTGGCAACCCAGATGGGCGAGGGTTGGTGGTGTAGAGCTTCCTGTAGCCGCATGGCGTTCGTACTTAAATATGGAACTAACCATTCCAATTTTCGCTGTCTCTTATACACATCTCCGAGCCCACGAGACTAA
+
CCCCCFCCCCBCFGGGGGGGGGGHHHHGGHHHHHHHGGGGGGHGGEFGEFGFHHHHHHHHHHHHHHHGGGGGHGGEGGEFHHHHHHHHHHHHGHHHHGGHHHHHGGHHHHHHGGGFBGHHHHHHHHGHGHHHHHGGGGGGHGGGGGGHHH
@M02034:409:000000000-BFKT7:1:1105:12047:15632 1:N:0:25
AAAGTCGAGGTGCCTAAAGTGGCAACCCAGACTTAGTTTCTGGTTGGTGGTGTAGAGCTTCCTGTAGCCGCATGGCGTTCGTACTTAAATATGGAACTAACCATTCCAATTTTCGCTGTCTCTTATACACATCTCCGAGCCCACGAGACT
+
CCCDDFDDDDBBGGGGGGGGGGGHHHHGGHHGHHHHFHHHHHHHHGGEFGFFGHHGHHHHHHHHHGHHHGGEGGHHGGGGGGHHHHHHHHHHHHHHHHHHHHHHHHGHHHHHHHGGGGGGHGHHFHHHHGHHHHHEF@DGGGHGGGGGGH
@M02034:409:000000000-BFKT7:1:1105:19514:15641 1:N:0:25
AAAGTCGAGGTGCCTAAAGTGGCAACCCAGACTGGGGTTCAGGTTGGTGGTGTAGAGCTTCCTGTAGCCGCATGGCGTTCGTACTTAAATATGGAACTAACCATTCCAATTTTCGCTGTCTCTTATACACATCTCCGAGCCCACGAGACT
+
BBBBBFBBBAABGGGBGGGGGGGFHHHGGHHGHHHHGGGHHHHHGHGEFFEFGFHFHGHHHGHHGHHHHGGEGGHGEFGGGGFHHHHFHHGHHHHGHHGGHHHHHFFFHHHHHHGGGEEFFFHGFHGHFFFFHHHHGFGFGGHGG?FCFH
@M02034:409:000000000-BFKT7:1:1105:4992:15644 1:N:0:25
AAAGTCGAGGTGCCTAAAGTGGCAACCCAGACTACGAAGAAGGTTGGTGGTGTAGAGCTTCCTGTAGCCGCATGGCGTTCGTACTTAAATATGGAACTAACCATTCCAATTTTCGCTGTCTCTTATACACATCTCCGAGCCCACGAGACT
+
BBBBBFABBB>AGGGGGGGGGGGHHHHFGGHGHHHGGHGGHHHGF2EEFGEFGHHGHHHHHHHGHHHHHGGGGGHHGEGGEEGHHHFGHHHHHHHGHHGGHHGHFHHHHHHHHHGGGGGGHHHHHHHHHHGHHHHFECGGGGHGGGGGGH
@M02034:409:000000000-BFKT7:1:1105:4975:15652 1:N:0:25
AAAGTCGAGGTGCCTAAAGTGGCAACCCAGACTACGAAGTTGGTTGGTGGTGCAGAGCTTTCTGTAG
+
BBAABFABDB>AFGFGGGGGGGGFFHCE2F2FFC3BA2E25DB22AEEFFEF3BF5BGHG5FGH555
@M02034:409:000000000-BFKT7:1:1105:11868:15653 1:N:0:25
AAAGTCGAGGTGCCTAAAGTGGCAACCCAGACTAAGAATAAGGTTGGTGGTGTAGAGCTTCCTGTAGCCGCATG
+
A?AB3BA3A>>AGGDFC4BAAEFBGABEFHHGHGDGFGF5AADEGB2EAF1AABGHHHHF5FGG555DAEE>FE
@M02034:409:000000000-BFKT7:1:1105:13380:15654 1:N:0:25
AAAGTCGAGGTGCCTAAAGTGGCAACCCAGACTGGGCAGCCGGTTGGTGGTGTAGAGCTTCCTGTAGCCGCATGGCGTTCGTACTTAAATATGGAACTAACCATTCCAATTTTCGCTGTCTCTTAACACATCTCCGAGCCCACGAGACTA
+
BCBCCFCCCCABGGGGGGGGGGGHHHHGGHHGHHHHHHGGHGGGGGGGGGEGHHHFHHHHHHHHGHHHHGGGGGHHGGGGGGHHHHHHFHHHHHHHHHHHGHHHHHGHHHHHHHGGGGGGHHHHHGHHGGHHHHHGGGGGGHGGFGGGHH
@M02034:409:000000000-BFKT7:1:1105:15531:15656 1:N:0:25
AAAGTCGAGGTGCCTAAAGTGGCAACCCAGACTTTTTTGCCTGTTGGTGGTGTAGAGCTTCCTGTAGCCGCATGGCGTTCGTACTTAAATATGGAACTAACCATTCCAATTTTCGCTGTCTCTTATACACATCTCCGAGCCCACGAGACT
+
CBCCCFBCCCBCGGGGGGGGGGGHHHHGGHHGHHHHHGGHHHHHHHHEFGEGHHHGHHHHHGHHHHHHHGGEGGHHGGGGGGHHHHHHHHHHHGHFHHHGHHHHHHGFHGHHHGGGGGGHHGHHHHHHHHGHGHHFECFGGGHGGGGGGH
@M02034:409:000000000-BFKT7:1:1105:23302:15658 1:N:0:25
AAAGTCGAGGTGCCTAAAGTGGCAACCCAGACTTTTTTTCCTGTTGG
+
CCCCCFCCCCCBGGGGGGGGGGGHFHHGGHGGHHHHDGG33BGGFHA
@M02034:409:000000000-BFKT7:1:1105:19138:15661 1:N:0:25
AAAGTCGAGGTGCCTAAAGTGGCAACCCAGACTAATTCGAATGTTGGTGGTGTAGAGCTTCCTGTAGCCGCATGGCGTTCGTACTTAAATATGGAACTAACCATTCCAATTTTCGCTGTCTCTTATACACATCTCCGAGCCCACGAGACT
+
BBBBBFBBBBABGGGGGGGGGGGHHHHGGHHGHHHHHHGHHGHHHHHEFGEFHHHGHHHHHHHHHHHHHGGFGGHHGGGGGGHHHHHGHHGHHHHHHHHHHHHHHHHHHHHHHHGGGGEHHHHHHHHHHHFHHHHHGCGGGGHGGGGGGH
@M02034:409:000000000-BFKT7:1:1105:27042:15670 1:N:0:25
AAAGTCGAGGTGCCTAAAGTGGCAACCCAGACTTATAAGAAGGTTGGTGGTGTAGAGCTTCCTGTAGCCGCATGGCGTTCGTACTTAAATATGGAACTAACCATTCCAATTTTCGCTG
+
BBBBBFBBBBBBGGGGGGGGGGGHHHHGGHHGHHHGFHGGDFGFGGCEEGAEFAGFEFAFFGEF5DDA3EE@FGFAEEEFDA?1BGHFGEGHEF33FCF33B3B34BD4BBGF?>/<E
@M02034:409:000000000-BFKT7:1:1105:11870:15671 1:N:0:25
AAAGTCGAGGTGCCTAAAGTGGCAACCCAGACTAAGAATAAGGTTGGTGGTGTAGAGCTTCCTGTAGCCGCATGGCGTTCGTACTTAAATATGGAACTAACCATTCCAATTTTCGCTGTCTCTTATACACATCTCCGAGCCCACGAGACT
+
BBCCAFBCCBCCGGGGGGGGFGGHHHHGGHHGHHHHHHHHFGHFGHGEFGEFHHHHHHHHHHHHHHHHHGGEFGHHGGGGGGHHHHHHHHGFHGHHHHGGHFFGHHHHHGHHHHGGGGGHHHHHHHHHHFFHGHHEDCCGGGHGGGGGGF
@M02034:409:000000000-BFKT7:1:1105:14385:15673 1:N:0:25
AAAGTCGAGGTGCCTAAAGTGGCAACCCAGACTGGGAAGAATGTTGGTGGTGTAGAGCTTCCTGTAGCCGCATGGCGTTCGTACTTAAATATGGAACTAACCATTCCAATTTTCGCTGTCTCTTATACACATCTCCGAGCCCACGAGACT
+
CCCCBFCCCCBAGGGGGGGGGGGHHHHGGHHGHHGHHHGHHHHHHHHEFGEFGHHHHHHHHHHHHHHHHGGGGFHGFEFGGEHHHHHHHHHHGHGGHHHFHHFHHHHGHHHHHHGGGGFFGHHHHHHHGFGHHHGGGCFGGGHGGGGGGF
@M02034:409:000000000-BFKT7:1:1105:5365:15676 1:N:0:25
AAAGTCGAGGTGCCTAAAGTGGCAACCCAGACTGTGTGGCCTGTTGGTGGTGTAGAGCTTCCTGTAGCCGCATGGCGTTCGTACTTAAATATGGAACTAACCATTCCAATTTTCGCTGTCTCTTATACACATCTCCGAGCCCACGAGACT
+
ABBBBFAADBAAGGGGGGGGFGFHHHHGGHHGHHHB5FEDGHGHF32A21BBBFGDGGHFDGHHG5FFHEGEEEF1E?EFFF?GAFHHEFGFHED3FGHHF??GGDHDFHHHHHEGGEEHEHHHHHHHFHHHHHHGFFGGGGCE?DGEFH
@M02034:409:000000000-BFKT7:1:1105:6190:15677 1:N:0:25
AAAGTCGAGGTGCCTAAAGTGGCAACCCAGACTTAGGGGAATGTTGGTGGTGTAGAGCTTCCTGTAGCCGCATGGCGTTCGTACTTAAATATGGAACTAACCATTCCAATTTTCGCTGTCTCTTATACACATCTCCGAGCCCACGAGACT
+
BBBBBFBBDBBBFGGGGGGGGGGHHHHGGHHGHHHGHH2AAFHHHHH2F1EFGGF55AFG5FGHH5GFFGGCGGF1EEGGF?FFCFGBFHHFGFD@FGHHEG3FGDHEFHEHHG?FGGGHHHHBFDFHHHHHHHHED@DCCGHFFCFGGH
@M02034:409:000000000-BFKT7:1:1105:5345:15684 1:N:0:25
AAAGTCGAGGTGCCTAAAGTGGCAACCCAGACTGAGCGGCCTGTTGGTGGTGTAGAGCTTCCTGTAGCCGCATGGCGTTCGTACTTAAATATGGAACTAACCATTCCAATTTTCGCTGTCTCTTATACACATCTCCGAGCCCACGAGACT
+
>3AA3BA>DAAAGGGGABGBAFFHFGGFGHHGH333BA2EA1BBBBFB1EBBBBFG5DGBABBFBDDDB?EEFEB?>E/FF?GCFGHGFFFHFFB33F333B3BGB4FGGHHH4E?CACBGDFG3FBG?FDG2@@<?<D/<CC/@@DGGB
@M02034:409:000000000-BFKT7:1:1105:1754:15684 1:N:0:25
AAAGTCGAGGTGCCTAAAGTGGCAACCCAGACTTCTGAGAGTGTTGGTGGTGTAGAGCTTCGTGTAGCCGCATGGCGTTCGTACTTAAATATGGAACTAACCATTCCAATTTTCGCTGTCTCTTATACACATCTCCGAGCCCACGAGACT
+
1>A1>F1ADDAAGGGGFGGGGFFFCHFGGGH0CHHAG2GBGFHHHEHEFGEF/FF2FFFHF/BFFAA2ABE/EFH0EEEFEGHHHHHFGHGFGGEBGHF@>FEGHFDFHHHHHFE/?EEBGF>FBG>G2B11GF11C/CCGGACC@CGCH
@M02034:409:000000000-BFKT7:1:1105:14575:15687 1:N:0:25
AAAGTCGAGGTGCCTAAAGTGGCAACCCAGACTCCTCTGCATGTTGGTGGTGTAGAGCTTGCTGTAGGCGCATG
+
CCCCCFCCCCBCGGGGGGGGGGGHHHHGGHH2A33BAAB35DGGAGE222EE13D5AAAB3BDFA5B33AE0E?
@M02034:409:000000000-BFKT7:1:1105:12342:15696 1:N:0:25
AAAGTCGAGGTGCCTAAAGTGGCAACCCAGACTACGGAGCAGGTTGGTGGTGTAGAGCTTCCTGTAGCCGCATGGCGTTCGTACTTAAATATGGAACTAACCATTCCAATTTTCGCTGTCTCTTATACACATCTCCGAGCCCACGAGACT
+
CCCCCFCCCCBBGGGGGGGGGGGGGHHGGHHGHHHGGGGGHHHGHHGEFGEFFHHGHHHHHHHHHHHGHGGGGGHHGGGGGFFHHHHGHHGHHHHHHHHHHHHHHHHHHHHHHHGGGGFFHGHHHHHHGHGGHGHHGCGGGGHGGGGGGH
@M02034:409:000000000-BFKT7:1:1105:8895:15701 1:N:0:25
AAAGTCGAGGTGCCTAAAGTGGCAACCCAGGCTATTGCTACTGTTGGTGGTGTAGAGC
+
BBBCBFBBCCBCGGGGGGGGGGGHHHHGGH22BAGHHFH5FGGG532A2AEE13D555
@M02034:409:000000000-BFKT7:1:1105:20652:15702 1:N:0:25
AAAGTCGAGGTGCCTAAAGTGGCAACCCAGACTGGGACGCATGTTGGTGGTGTAGAGCTTCCTGTAGCCGCATGGCGTTCGTACTTAAATATGGAACTAACCATTCCAATTTTCGCTGTCTCTTATACACATCTCCGAGCCCAC
+
A3A3>DAABBBBGGGFGGCGBFFBHHHGGEHGGGEGFHECGEGGHDGGGGGGFFHF5DHFHHHGHFHHHGG0EEHHGGGGGEBEGH4FGH4FFHFBFGHFHHFHHHHFHHHHHHCFGE?DFFHHFGFDD11?GFBD?>CGCE/?
@M02034:409:000000000-BFKT7:1:1105:1900:15703 1:N:0:25
AAAGTCGAGGTGCCTAAAGTGGCAACCCAGACTCTGTATGCGGTTGGTGGTGTAGAGCTTCCTGTAGCCGCATGGCGTTCGTACTTAAATATGGAACTAACCATTCCAATTTTCGCTGTCTCTTATACACATCTCCGAGCCCACGAGACT
+
1>AAADAA1A>A1GGGGGGAGGCGE0FEFGCECFGGGHHHBEEEFEGEFCEFFFGEGBGHH1GGGHH2FEE>EEH0>EEBFEFFEFB1GGGHGB@BFGHFC0BFGGFGGGHHHHG?FGFGDFFGGHFFFBDHHHFG?<C@C?FCCGGGCH
@M02034:409:000000000-BFKT7:1:1105:26481:15705 1:N:0:25
AAAGTCGAGGTGCCTAAAGTGGCAACCCAGACTTCGAATAAGGTTGGTGGTGTAGAGCTTCCTGTAGCCGCATGGCGTTCGTACTTAAATATGGAACTAACCATTCCAATTTTCGCTGTCTCTTATACACATCTCCGAGCCCACGAGACT
+
CCCCCFCCCCCCGGGGGGGGGGGHHHHGGHHGH5GFGHHGB5FGGHGGGGGGHHHHHHHHHHHHHHHHHGGGGGHHGGGGGGHHHHHHHHHHHHGHHGHHHHHHHHHHHHHHHHGGGGGHHHHHHHHHHHHHHHHHG?DCGGHGGGGGGF
@M02034:409:000000000-BFKT7:1:1105:19717:15706 1:N:0:25
AAAGTCGAGGTGCCTAAAGTGGCAACCCAGACTCATCCTAATGTTGGTGGTGTAGAGCTTCCTGTAGCCGCATGGCGTTCGTACTTAAATATGGAACTAACCATTCCAATTTTCGCTGTCTCTTATACACATCTCCGAGCCCACGAGAC
+
BBBBCFCCCCCCGGGGGGGGGGGHHHHGGHHGHHH55B3DGFHGHHHEFGEFGHHHHHHHHHHHHHHHHGGEGGHHGGGGGGHHHHHGFHHHHHHHHHHHHHHHHHHHHHHHHHGGGGGHHHHHHHHHGHGHHHHHGGCGGGGGGGGGG
@M02034:409:000000000-BFKT7:1:1105:19738:15709 1:N:0:25
AAAGTCGAGGTGCCTAAAGTGGCAACCCAGACTCATCCGAATGTTGGTGGTGTAGAGCTTCCTGTAGCCGCATGGCGTTCGTACTTAAATATGGAACTAACCATTCCAATTTTCGCTGTCTCTTATACACATCTCCGAGCCCACGAGACT
+
BCCCBFBCCCCBGGGGGGGGGGGHHHHGGHHGHHHHHHGGEFHGHHHEFEEFGFHGHHHHHHHHHHHHHGGGGGHHGGGGGAGHHHHHHHHHGGBGGHGGHHHHHHHHHHHHHHGGGGEHHHHHHHFHGHHHHHHHGGGGGFHGGGGFGH
@M02034:409:000000000-BFKT7:1:1105:10119:15709 1:N:0:25
AAAGTCGAGGTGCCTAAAGTGGCAACCCAGACTAGGAAGATGGTTGGTGGTGTAGAGCTTCCTGTAGCCGCAT
+
>3AA3BAAB2>>BFGBB4DE5FDHFABEEGHGHHAFFHGFGHHB5AA22AAA1BDG55BB5BAFG5D5AA00?
@M02034:409:000000000-BFKT7:1:1105:26445:15713 1:N:0:25
AAAGTCGAGGTGCCTAAAGTGGCAACCCAGACTTTGTTTTTGGTTGGTGGTGTAGAGCTTCCTGTAGCCGCATGGCGTTCGTACTTAAATATGGAACTAACCATTCCAATTTTCGCTGTCTCTTATACACATCTCCGAGCCCACGAGACT
+
ABBBBFBBBBBBGGGGFGGGGGGHHHHGGHHGHHHHDFGEFGGGGGGGEGEFGHHHGHHHHHHHGHHGGEEGGGHHEEEGGEGHHHHGHHHHHHFHFHGGFHGHHHGHHHHHHHGEGGEGHHHHHHFHFHGHGHFGGFCCCFHGFGGGGG
@M02034:409:000000000-BFKT7:1:1105:28137:15715 1:N:0:25
AAAGTCGAGGTGCCTAAAGTGGCAACCCAGACTCCGGCGAGGGTTGGTGGTGTAGAGCTTCCTGTAGCCGCATGGCGTTCGTACTTAAATATGGAACTAACCATTCCAATTTTCGCTGTCTCTTATACACATCTCCGAGCCCACGAGACT
+
CCCCCFBCBCBCGGGGGGGGGGGHHHHGGHHGHHH2EEGAE0EEFEEF11EFFGHFD5FF3FFEHFHBDEE>EEF1/EEEFE2CEFF???FDG333BGFH202FFDGEGFGHHBFGGDAHHHHHHHHHHGFHHFFF?>@@-FEF?@DGDH
@M02034:409:000000000-BFKT7:1:1105:19554:15717 1:N:0:25
AAAGTCGAGGTGCCTAAAGTGGCAACCCAGACTACGATTCCGGTTGGTGGTGTAGAGCTTCCTGTAGCCGCATGGCGTTCGTACTTAAATATGGAACTAACCATTCCAATTTTCGCTGTCTCTTATACACATCTCCGAGCCCACGAGACT
+
CCCCCFCCCCCCGGGGGGGGGGGHHHHGGHHGHHHGGHHHHHGGEGGFGGGFGHHHHHHHHHHHHHHHHGGEGGHFGGGGGEGGHHHHHHHHHHHHHHHHHHHHHHGHHHHHHFGGGGGHHGHHHHHHHHHHHHHHGGGGGGHGGGGGGF
@M02034:409:000000000-BFKT7:1:1105:10998:15718 1:N:0:25
AAAGTCGAGGTGCCTAAAGTGGCAACCCAGACTGTGATGCAGGTTGGTGGTGTAGAGCTTCCTGTAGCCGCATGGCGTTCGTACTTAAATATGGAACTACCATTCCAATTTTCGCTGTCTCTTATACACATCTCCGAGCCCACGAGACTA
+
ABBBAFBCCCABGGGGGGGGGGGHHHHGGHHGHHGGHHHHHHHHHHGFEFGFGFHBGHHGHHHHHGHGGGGEFGHFEFGGGFFHHHHGHHHFGGFBHHHHG3GHHHHFHHHHHGAFGEHHHHHGHHGHHFGHHHHGGGGGGHGGC@EGFF
@M02034:409:000000000-BFKT7:1:1105:20642:15719 1:N:0:25
AAAGTCGAGGTGCCTAAAGTGGCAACCCAGACTGGGACGCATGTTGGTGGTGTAGAGCTTCCTGTAGCCGCATGGCGTTCGTACTTAAATATGGAACTAACCATTCCAATTTTCGCTGTCTCTTATACACATCTCCGAGCCCACGAGACT
+
ABACBFCCCCABGGGGGGGFGGGHHHHGGHHGHHHHHHGGGGGHHHHFFGEFGHHHHHHHHHHHHHHHHGGFGGHHGGGGGGHHHHHHHHHHHHHHHHHGHHHHHHHHHHHHHHGGGGGFHHHHFHHHGHHHHHGHGGGGGGHGGGGGGH
@M02034:409:000000000-BFKT7:1:1105:10135:15719 1:N:0:25
AAAGTCGAGGTGCCTAAAGTGGCAACCCAGACTAGGAAGATGGTTGGTGGTGTAGAGCTTCCTGTAGCCGCATGGCGTTCGTACTTAAATATGGAACTAACCATTCCAATTTTCGCTGTCTCTTATACACATCTCCGAGCCCACGAGACT
+
CCCCDFCCCCBAGGGGGGGGGGGHHHHGGHHGHHHHHHHHHHHHHGGGFGFFGGHGHHHHHHHHHHHHHGGGGGHHGGGGGGHHHHHHHHHHHHHFHGHFHHGHHHHHHHHHHHGGGGGGHHHHHHHGFHHHHHGHGCGGGGHGGGGGGH
@M02034:409:000000000-BFKT7:1:1105:9586:15720 1:N:0:25
AAAGTCGAGGTGCCTAAAGTGGCAACCCAGACTAAGAAGCAGGTTGGTGGTGTAGAGCTTCCTGTAGCCGCATGGCGTTCGTACTTAAATATGGAACTAACCATTCCAATTTTCGCTGTCTCTTATACACATCTCCGAGCCCA
+
BBBABFAAADAAEGGGGGGGGGGFFFAE22AFCGFG3GGBGHCHHF?AAEEFG3DDF53GHCHGFFFGHFC0EEHHGEEEGEFFGGFDGFBHHFBDFGFFHADGBFF?4FEFD?//E<?BEDFG4BB2F11?B?G1</>B/CG
@M02034:409:000000000-BFKT7:1:1105:21498:15731 1:N:0:25
AAAGTCGAGGTGCCTAAAGTGGCAACCCAGACTGAGACTAATGTTGGTGGTGTAGAGCTTCCTGTAGCCGCATGGCGTTCGTACTTAAATATGGAACTAACCATTCCAATTTTCGCTGTCTCTTATACACATCTCCGAGCCCACGAGACT
+
CCCCCFCCCCBCGGGGGGGGGGGHHHHGGHHGHHHHHHHHHHHHHHHFGGFFHHHHHHHHHHHHHHHHHGGGGGHHGGGGGFFHHHHHHHHHHHHHFHHHHHHHHHHHHHHHHHGGGGGHHHHHHHHHHHGHHHHHGFCGGGHGGGGGGH
@M02034:409:000000000-BFKT7:1:1105:9428:15734 1:N:0:25
AAAGTCGAGGTGCCTAAAGTGGCAACCCAGACTGAGTGTACGGTTGGTGGTGTAGAGCTTCCTGTAGCCGCATGGCGTTCGTACTTAAATATGGAACTAACCATTCCAATTTTCGCT
+
AAAAAFAA?D>ACGGGGGGGCFFFHHHEFHHGHHFFFFGDGHGFFAAE11BAFFH5FBFGFFGGHHHFGEE>EFHFGEEGGECCEBHBFHE4GF@FBBBFFEGHHHH4GGHHHF//E
@M02034:409:000000000-BFKT7:1:1105:6499:15736 1:N:0:25
AAAGTCGAGGTGCCTAAAGTGGCAACCCAGACTAAGAGTCATGTTGGTGGTGTAGAGCTTCCTGTAGCCGCATGGCGTTCGTACTTAAATATGGAACTAACCATTCCAATTTTCGCTGTCTCTTATACACATCTCCGAGCCCACGAGACT
+
BBBBBFAADBABGGGGGGGGGFGGHHHGGHHGHHHCFHBFGHGHHHHGGFGFFGG5FFHHEFGHHGGGGGEEEEG1EEEGGFCGFHHEFGHHGGE3GHHGFHDHFFHFHGHHHFEGGGEFFGHHHHHGFFHHHHGHGGGCGGHGGG?EDH
@M02034:409:000000000-BFKT7:1:1105:18606:15743 1:N:0:25
AAAGTCGAGGTGCCTAAAGTGGCAACCCAGACTTCGAATCATGTTGGTGGTGTAGAGCTTCCTGTAGCCGCATGGCGTTCGTACTTAAATATGGAACTAACCATTCCAATTTTCGCTGTCTCTTATACACATCTCCGAGCCCACGAGACT
+
BAABADABBB?AGGGGFGBGGFGHHHGGGHHGHFHGFCFFHHHGHHH2FE?AFFHBGHHHHHGHHEHHHGGEGGHHGGGGGGGGHHGFFGHHHGHBB@FHHHHHHHGHHGHHHHECGFGGHFGHHFFHHEFHFFFH?</<@FHG?C@EGF
@M02034:409:000000000-BFKT7:1:1105:24908:15747 1:N:0:25
AAAGTCGAGGTGCCTAAAGTGGCAACCCAGACTAAGCCTCCGGTTGGTGGTGTAGAGCTTCCTGTAGCCGCATGGCGTTCGTACTTAAATATGGAACTAACCATTCCAATTTTCGCTGTCTCTTATACACATCTCCGAGCCCACGAGACT
+
ABBBBFBBDBABGGGGGGGGGGGHHHHDGHHGHHHGHHHHHGGGGGGEFGEBGHHGFHHHHFGFGHHHHGFEGGHHGEEFFEGHHHHFHHHHHHGEGHGHHHHHHHFFFGHHHHGGGGFGHHHHGHHHHHFHHHGHGGGGGGHGGCGGGH
@M02034:409:000000000-BFKT7:1:1105:9414:15747 1:N:0:25
AAAGTCGAGGTGCCTAAAGTGGCAACCCAGACTGAGTGTACGGTTGGTGGTGTAGAGCTTCCTGTAGCCGCATGGCGTTCGTACTTAAATATGGAACTAACCATTCCAATTTTCGCTGTCTCTTATACACATCTCCGAGCCCACGAGACT
+
AAAAAFAABDAAGGGG4FGBDGFHHACEFHHGHHGH5FGFHHGGEA?BAEEFGHHGF5GHFHHHEDFGGGEEFEFHGG?EGGHHHHHFHGFHHHFHFHHFBGGGHFGHHHHHHHGGGG<?GHHHFH3F?CBGHHB2ECCCCGEFGGFGGH
@M02034:409:000000000-BFKT7:1:1105:15604:15747 1:N:0:25
AAAGTCGAGGTGCCTAAAGTGGCAACCCAGACTCTTCCTAAGGTTGGTGGTGTAGAGCTTCCTGTAGCCGCATGGCGTTCGTACTTAAATATGGAACTAACCATTCCAATTTTCGCTGTCTCTTATACACATCTCCGAGCCCACGAGACT
+
CCCCCFCCCCCCGGGGGGGGGGGHHHHGGHHGHHHHHHHHHHHHHHGFFGFFHHHHHFHHHHHHHHHHHGGFGGHHGGGGGGHHHHHGHHHHHHHGHHHGHHHHHHGGHHHHHHGGGGGHHGHHHHHHHHHHFHGFF@GGGGHGGGGGGH
@M02034:409:000000000-BFKT7:1:1105:17887:15754 1:N:0:25
AAAGTCGAGGTGCCTAAAGTGGCAACCCAGACTGTTGAGGAGGTTGGTGGTGTAGAGCTTCCTGTAGCCGCATGGCGTTCGTACTTAAATATGGAACTAACCATTCCAATTTTCGCTGTCTCTTATACACATCTCCGAGCCCACGAGACT
+
BCABBFCCCCBBGGGGGGGGGGGGGHHGGHHGHHGHHHHHGGGGHHGFFGEFHHHGHHGHHHHHHHHHHGGGGGHHGFGGGFHHHHHHHHHHHHGHHHHGHHHHHHGHFHHHHHGGGGGGHHHHHHHHHHHHHHGHGFGGGGHGGGGGGH
@M02034:409:000000000-BFKT7:1:1105:18760:15756 1:N:0:25
AAAGTCGAGGTGCCTAAAGTGGCAACCCAGACTCGTATGCCTGTTGGTGGTGTAGAGCTTCCTGTAGCCGCATGGCGTTCGTACTTAAATATGGAACTAACCATTCCAATTTTCGCTGTCTCTTATACACATCTCCGAGCCCACGAGACT
+
BBBBBFBBBBAAGGGGFGGGGGGHHHHGGHHGHHGHGHHHHHHHHHHEFGEFFGHHHHHHHHHHHHHHHGGFGGHHGGGGGGHHHHHGHHHHHHHFHHHGHHHHHHHHHHHHHHGGGGGHHHHHHHFHFFFHHHGFGGFCGGHGGGGGGH
@M02034:409:000000000-BFKT7:1:1105:7241:15756 1:N:0:25
AAAGTCGAGGTGCCTAAAGTGGCAACCCAGACTAATAAGGATGTTGGTGGTGTAGAGCTTCCTGTAGCCGCATGGCGTTCGTACTTAAATATGGAACTAACCATTCCAATTTTCGCTGTCTCTTATACACATCTCCGAGCCCACGAGAC
+
CCCCCFCCCCBBGGGGGGGGGGGHHHHGGHHGHGHHGHHBGFHHHHHGGGEFHHHHHHHHHGHHHHHHHGGGGGHHGGGGGGHHHHHHHHHHHHHHGHGHHHGHHHHHHHHHHHGGGGGHHHHHHHFHHHFHHHGHGGGGGGHGGGGGG
@M02034:409:000000000-BFKT7:1:1105:19107:15758 1:N:0:25
AAAGTCGAGGTGCCTAAAGTGGCAACCCAGACTTGGAATGCTGTTGGTGGTGTAGAGCTTCCTGTAGCCGCATGGCGTTCGTACTTAAATATGGAACTAACCATTCCAATTTTCGCTGTCTCTTATACACATCTCCGAGCCCACGAGACT
+
BCCCCFCCCCABGGGGGGGGGGGHHHHGGHHGHGHHHHHHHHHHHHH2FEFFGHHHHHHHHHHGHHHHHGGGGGHHGGGGGGHHHHHGHHHHHHFHHHHGHHHHHHHHHHHHHHGGGGGHHGHHHHHHFHHHHHHHGCGGGGHGGGGGGH
@M02034:409:000000000-BFKT7:1:1105:19693:15761 1:N:0:25
AAAGTCGAGGTGCCTAAAGTGGCAACCCAGACTAGGGGTAGTGTTGGTGGTGTAGAGCTTCCTGTAGCCGCATGGCGTTCGTACTTAAATATGGAACTAACCATTCCAATTTTCGCTGTCTCTTATACACATCTCCGAGCCCACGAGACT
+
CBCCBFCCCCABGGGGGGGGGGGHHHHGGHHGHHHHHGGGGHHHHHHFGGGFGHHGHHHHHHHHHHHHHGGEGGHHGGGGGFHHHHHGHHHHHHHHHHHGHHHHHHHGHHHHHHGGGGGHHHHHHHHHHHHHHHHHGCCFGGHGGGGGGH
@M02034:409:000000000-BFKT7:1:1105:22060:15763 1:N:0:25
AAAGTCGAGGTGCCTAAAGTGGCAACCCAGACTATTTATCCGGTTGGTGGTGTAGAGCTTCCTGTAGCCGCATGGCGTTCGTACTTAAATATGGAACTAACCATTCCAATTTTCGCTGTCTCTTATACACATCTCCGAGCCCACGAGACT
+
AAAABFBA3A>AFGGGGGGGFCFHGHHGGHHGHHGHHHHGCGCGEGGABEEBGFHDGHHHHFGHHHGHHGGEGEGFEFGFEFCGGHFFHHFDDGBG3CFFGHHHGHFFHHHHHHEFGDEGHHHHHHHFGCDFHHFFF?@BDAGECFGG?G
@M02034:409:000000000-BFKT7:1:1105:22078:15764 1:N:0:25
AAAGTCGAGGTGCCTAAAGTGGCAACCCAGACTATTTATCCGGTTGGTGGTGTAGAGCTTCCTGTAGCCGCATGGCGTTCGTACTTAAATATGGAACTAACCATTCCAATTTTCGCTGTCTCTTATACACATCTCCGAGCCCACGAGACT
+
CCCCBFCBCBAAGGGGGGGFGGGHHHHGGHHGHHHHHHHHHGGEGGGGGGEFGHHGHHHGHHHHHHHHHGGGGGHHGGGGGGHHHHHHHHHHHHHGHHGGHHGHHHGHHHHHHHGGGGGGGHHHHHHGFHGHHHF2ECGGFGHGGGGFDH
@M02034:409:000000000-BFKT7:1:1105:2609:15765 1:N:0:25
AAAGTCGAGGTGCCTAAAGTGGCAACCCAGACTGTGATTTATGTTGGTGGTGTAGAGCTTCCTGTAGCCGCATGGCGTTCGTACTTAAATATGGAACTAACCATTCCAATTTTCGCTGTCTCTTATACACATCTCCGAGCCCACGAGACT
+
BBBBBFABBBABGGGGGFGGGGGHHHHGGHHGHHHHDHHHHHHHHGHFGGEFGHHHGHHHHGHHHHHHHGGEGGHHGGGGGGHHHHFEHHHHHHGHHHGHHHGHHHHHHHHHHHGGGGGHHHHHHHHHGHFHHHFGF<CCGEHGGGGGGH
@M02034:409:000000000-BFKT7:1:1105:17546:15766 1:N:0:25
AAAGTCGAGGTGCCTAAAGTGGCAACCCAGACTCCGCGTCCGGTTGGTGGTGTAGAGCTTCCTGTAGCCGCATGGCGTTCGTACTTAAATATGGAACTAACCATTCCAATTTTCGCTGTCTCTTATACACATCTCCGAGCCCACGAGACT
+
CBCCCFCCCCBCGGGGGGGGGGGHHHHGGHHGHHHGGGGGGGGEEGGGGGEFGHHGHHHHHHHHHHHHHGGGFGHGFEGGGFHHHHHGHHHHHHHGGHHGHHGHHHHHHHHHHGGGGGGHGFGHHHHGGHEHHHHGFGGGGFHGGGGGGG
@M02034:409:000000000-BFKT7:1:1105:5567:15771 1:N:0:25
AAAGTCGAGGTGCCTAAAGTGGCAACCCAGACTAAGAATCATGTTGGTGGTGTAGAGCTTCCTGTAGCCGCATGGCGTTCGTACTTAAATATGGAACTAACCATTCCAATTTTCGCTGTCTCTTATACACATCTCCGAGCCCACGAGACT
+
BBA?AFAA3>>AGFGGFGGGGFGFHHHGFHHGHHHHHGHHHHHHHHGEEEBFGFHGHHHGHFHFFGHGHGGGGEHBE?EFEFHHHHGEHHFGHFGBHHHHHGGHFHHGHHHHHHGGFGGBFHHHHHHFHHEHHHGFDCGCD/CED@CCDG
@M02034:409:000000000-BFKT7:1:1105:21445:15772 1:N:0:25
AAAGTCGAGGTGCCTAAAGTGGCAACCCAGACTCCGATGCCGGTTGGTGGTGTAGAGCTTCCTGTAGCCGCATGGCGTTCGTACTTAAATATGGAACTAACCATTCCAATTTTCGCTGTCTCTTATACACATCTCCGAGCCCACGAGACT
+
AABCBFCCCCBCGGGGGGGGGGGHHHHGGHHGHHHGGGGGHGGGEGGGGGGFHHHFHHHHHHHHHHHGHGGGGGHHGGGGGGGHHHHFHHHHHHHHFFHHHHHHHHFHHHHHHHFGGGGHHHHHHHHHFHHHHHHHFCGGGGHGGGGGGH
@M02034:409:000000000-BFKT7:1:1105:11481:15773 1:N:0:25
AAAGTCGAGGTGCCTAAAGTGGCAACCCAGACTAATATGTTTGTTGGTGGTGTAGAGCTTCCTGTAGCCGCATGGCGTTCGTACTTAAATATGGAACTAACCATTCCAATTTTCGCTGTCTCTTATACACATCTCCGAGCC
+
BBBBBFBBBBBBGGGGGGGGGGGHHHHGGHHGHH3GFFHFHFHHCG2EEEFFAAG5FF3E5GDGGG55DEF0BE1?EEEG?E?GHFHBDGHFGG33FEHHB13FE4F44BBHBB>/E/?B44BF4E4FHBFFGHHBA//>D
@M02034:409:000000000-BFKT7:1:1105:2440:15774 1:N:0:25
AAAGTCGAGGTGCCTAAAGTGGCAACCCAGACTCAGTTGCGGGTTGGTGGTGTAGAGCTTCCTGTAGCCGCATGGCGTTCGTACTTAAATATGGAACTAACCATTCCAATTTT
+
BBBBBDA>3DABGGGGGGGGGCFHHHFFGHHGHHFHEDHEEGGGFGGEFGEFHHHHHHHHHFHGFHHHHGGGGGHHGGGGGGEHHHHGHHHHHFFFHHGGHE3FGHDG4BFGG
@M02034:409:000000000-BFKT7:1:1105:23472:15784 1:N:0:25
AAAGTCGAGGTGCCTAAAGTGGCAACCCAGACTGGTGTGGGGGTTGGTGGTGTAGAGCTTCCTGTAGCCGCATGGCGTTCGTACTTAAATATGGAACTAACCATTCCAATTTTCGCTGTCTCTTATACACATCTCCGAGCCCACGAGACT
+
B?ABAFBAD?>AFGGFG4GFGGGFHHGFGHAEHHGHHEEGGGGGEG?EFGGFFFF5GFGHHHHHFHHHHGGEGGHHGGGGGECFHH43BG4FBDGFHG3FGHFFFHHHBGGHG2>DG?DFHGFHGGHGFGFEFFFED/<<CFHGC-@AAD
@M02034:409:000000000-BFKT7:1:1105:2426:15785 1:N:0:25
AAAGTCGAGGTGCCTAAAGTGGCAACCCAGACTCAGTTGCGGGTTGGTGGTGTAGAGCTTCCTGTAGCAGCATGGCGTTCGTACTTAAATATGGAACTAACCATTCCAATTTTCGCTGTCTCTTATACACATCTCCGAGCCCACGAGACT
+
>A>A>@A>AAAAFGGGF4FGGCEACB4EFHHGHBA3ADD5AA2AFECABEAEB3A5B5BFFFHBFFF55B21@BB1>EEEA>C1?BBF3FGFHE3?FGFF30?B?B?4BFDHF4>/?E?BFFB?1BBB21BBFFF1C/@@D/?/</ADDH
@M02034:409:000000000-BFKT7:1:1105:2891:15786 1:N:0:25
AAAGTCGAGGTGCCTAAAGTGGCAACCCAGACTACTTATCGTGTTGGTGGTGTAGAGCTTCCTGTAGCCGCATGGCGTTCGTACTTAAATATGGAACTAACCATTCCAATTTTCGCTGTCTCTTATACACATCTCCGAGCCCACGAGACT
+
ABBABFACCCABGGGGGGGGGGGHHHHGGHHGHHHHHHHHHHHHHHHGGGGFGFHBGHHHGHHHHFHFFGGEGFGCFEGGGFGHHHHGGHHGGF3DFGFFCGBHFGHBGGFHGEEEGE<FGHHHFGHGHGHFHFFFG<<C@FHGG<@A?F
@M02034:409:000000000-BFKT7:1:1105:15159:15792 1:N:0:25
AAAGTCGAGGTGCCTAAAGTGGCAACCCAGACTGGGAAGGTTGTTGGTGGTGTAGAGCTTCCTGTAGCCGCATGGCGTTCGTACTTAAATATGGAACTAACCATTCCAATTTTCGCTGTCTCTTATACACATCTCCGAGCCCACGAGACT
+
CCCCCFBCCCAAGGGGGGGGGGGHHHHGGHHGHHHHHHGGHGHGHHHEFGEFHHHFHHFHHHHHHHHHGGGEGGHFGGGGGGHHHHHHHHHHHHFGHHHHGHHHHHHHHHHHHHEGGGGHBHHHFHHGHGHFGHHFGCGGGGHGGCGGGH
@M02034:409:000000000-BFKT7:1:1105:23485:15797 1:N:0:25
AAAGTCGAGGTGCCTAAAGTGGCAACCCAGACTGGTGTGGGTGTTGGTGGTGTAGAGCTTCCTGTAGCCGCATGGCGTTCGTACTTAAATATGGAACTAACCATTCCAATTTTCGCTGTCTCTTATACACATCTCCGAGCCCACGAGACT
+
CCCCCFBBCCBCGGGGGGGGGGGHHHHGGHHGH32A22B222BEEHHGGGGGHHHHHHHHHHHHHHHHHGGGGGHGGGGGGFHHHHHHHHHHHGHGHHHHHHHHHHHHHHHHHHGGGGGHHHHHHHHFHHHHGGHHGGGGGGHGGGGGGH
@M02034:409:000000000-BFKT7:1:1105:25394:15803 1:N:0:25
AAAGTCGAGGTGCCTAAAGTGGCAACCCAGACTGGGGGTGTGGTTGGTGGTGTAGAGCTTCCTGTAGCCGCATGGCGTTCGTACTTAAATATGGAACTAACCATTCCAATTTTCGCTGTCTCTTATACACATCTCCGAGCCCACGAGACT
+
CBCCCFCCCCBBGGGGGGGGFGGHHHHGGHHGHHHHGGEEEGGGGFGEFGEFGHHHHHHGHHHHHHHGHGGFGGHHGGGGGFHHHHHHHHHHHHHGHHGFFHGHHHHHHHHHHHGGGGGGHEHHGHHHHHHHHHGGGGGFGGHGGGGGGH
@M02034:409:000000000-BFKT7:1:1105:5649:15803 1:N:0:25
AAAGTCGAGGTGCCTAAAGTGGCAACCCAGACTACTTGGCGGGTTGGTGGTGTAGAGCTTCCTGTAGCCGCATGGTGTTCGTACTTAAATATGGAACTAACCATTCCAATTTTCGCTGTCTCTTATACACATCTCCGAGCCCACGAGACT
+
A?AB>DAABDABGGGGGGGGGGGHHHHGGHDFGHHH5B3CEEGEFEE11>EE?@GF34F@@FEBF4G4EEG@EEC3B?EGA/EC?EFF?4DEEF?3BFDBBF2BG3BFDFGHHFGGGGDGFFGHFHEHFCGFGHD1C/@C<CGFGCGGGH
@M02034:409:000000000-BFKT7:1:1105:13485:15808 1:N:0:25
AAAGACGAGGTGCCTAAAGTGGCAACCCAGACTACTCATCCGGTTGGTGGTG
+
>>AA1B1>A1>1BGGGC1BBEFFGGB0BFHGGHHHHHHHHHGGEFEC/AE/B
@M02034:409:000000000-BFKT7:1:1105:8239:15811 1:N:0:25
AAAGTCGAGGTGCCTAAAGTGGCAACCCAGACTCAGTATAAGGTTGGTGGTGTAGAGCTTCCTGTAGCCGCATGGCGTTCGTACTTAAATATGGAACTAACCATTCCAATTTTCGCTGTCTCTTATACACATCTCCGAGCCCACGAGACT
+
ABAAAFBADBABGGGGGGGGGFGHFHHGGEHGG333A5555BFDGHGGGGEFGHHFGHHHHFHBGHHHHGGFGGHHGGGGGGHHEHHFHGBGHHFFHHDFHHHHHHHGHGHHHHGGFFEHHFGHHGHHGFFFGHFFF?GGFFHFGGGGGF
@M02034:409:000000000-BFKT7:1:1105:13499:15819 1:N:0:25
AAAGTCGAGGTGCCTAAAGTGGCAACCCAGACTACTCATCCGGTTGGTGGTGTAGAGCTTCCTGTAGCCGCATGGCGTTCGTACTTAAATATGGAACTAACCATTCCAATTTTCGCTGTCTCTTATACACATCTCCGAGCCCACGAGACT
+
CCCCCFCBCCBBGGGGGGGGGGGHHHHGGHHGHHHHHHHHHGGGFGGEFGAFGHHGHHHHHHHHHGHHHGGGGGHHGGGGGGHHHHHFHHHHHHHHHHHHHHHHHHHHHHHHHHGGGGGGHHHHGHHHHHGFHHHHGGGGGGHGGGGGGH
@M02034:409:000000000-BFKT7:1:1105:22230:15819 1:N:0:25
AAAGTCGAGGTGCCTAAAGTGGCAACCCAGACTTATGGGGAGGTTG
+
CCCCCFCCCCABGGGGGGGGGGGHHHHGGHHGHFH5FH2EGGGGCG
@M02034:409:000000000-BFKT7:1:1105:23765:15826 1:N:0:25
AAAGTCGAGGTGCCTAAAGTGGCAACCCAGACTAATCCTAATGTTGGTGGTGTAGAGCTTCCTGTAGCCGCATGGCGTTCGTACTTAAATATGGAACTAACCATTCCAATTTTCGCTGTCTCTTATACACATCTCCGAGCCCACGAGACT
+
CCCCCFBCBBBBGGGGGGGGGGGHHHHGDHHGHHHHHHHFHHHHHHHEGGGFHHHFGHHHHHHHHHHHHGGGGGHHGGGGGFHHHHHHHHHHHHGGHGHHGHHHHHHHHHHHHFGGGGEHHGHHGGFHHHHHHHHHG/DFGGHGGGGGGH
@M02034:409:000000000-BFKT7:1:1105:18497:15839 1:N:0:25
AAAGTCGAGGTGCCTAAAGTGGCAACCCAGACTCATCTGCCGGTTGGTGGTGTAGAGCTTCCTGTAGCCGCATGGCGTTCGTACTTAAATATGGAACTAACCATTCCAATTTTCGCTGTCTCTTATCCACATCTCC
+
33>AAFB?B2ABGGGGCGGGGGGHGHHGGHCGHHCHHGHFHGGEEEEEGG1FAGHFDGHHGGHHHGGFHDEEEEGEEGGGGGHHGG4@FGDGHEDFEGFFFG3EHFFGBGGHHHEGGAEFEHFH1F1BDCBGFGF<
@M02034:409:000000000-BFKT7:1:1105:23176:15840 1:N:0:25
AAAGTCGAGGTGCCTAAAGTGGCAACCCAGACTAGGGAGACTGTTGGTGGTGTAGAGCTTCCTGTAGCCGCATGGCGTTCGTACTTAAATATGGAACTAACCATTCCAATTTTCGCTGTCTCTTATACACATCTCCGAGCCCACGAGACT
+
CBCCCFCCCCAAGGGGGGGFGGGGHHHGGHHGGHHCHHGGGHHHFHGEGGEFFGHEHHGHHHHHGHHHHGGGFGHGGEFGGGGHGHHHFHHGHHFGCH3FGGHHGHFGHHHHHFEGEFEFFFHHDGFHHFDHHGF2B@CG@AGFCCGGGF
@M02034:409:000000000-BFKT7:1:1105:14498:15851 1:N:0:25
AAAGTCGAGGTGCCTAAAGTGGCAACCCAGACTTCGGGGAGTAAGGGG
+
BBCCCFBCDD>AFGGGGGGFGGGHHGHGGGGGH55A22A22B355B1A
@M02034:409:000000000-BFKT7:1:1105:17963:15857 1:N:0:25
AAAGTCGAGGTGCCTAAAGTGGCAACCCAGACTCATAATTATGTTGGTGGTGTAGAGCTTCCTGTAGCCGCATGGCGTTCGTACTTAAATATGGAACTAACCATTCCAATTTTCGCTGTCTCTTATACACATCTCCGAGCCCACGAGACT
+
BBBBBFBBBBAAGGGGGGGGGGGHHHHGGHHGHHGHHHHHHHHHHHHEGGGFHHHEHGHHHHHHHHHGHGGFGEHGGEFGGEGHHHHHGHHHHGDFFGHHHHHHGHFFHHFHHHFGGGEHHHHFFGFGHFHFHHHGFCFCFGGGFCGFGH
@M02034:409:000000000-BFKT7:1:1105:29567:15861 1:N:0:25
AAAGTCGAGGTGCCTAAAGTGGCAACCCAGACTATTAGGTTGGTTGGTGGTGTAGAGCTTCCTGTAGCCGCATGGCGTTCGTACTTAAATATGGAACTAACCATTCCAATTTTCGCTGTTCTTAACACATCTCCGAGCCCACGAGACTAA
+
CCCCCFBCCBAAGGGGGGGGGGGHHHHGGHHGHHHHHHHGFFCEFEFEEGEFGHHFBGHHHHHHHHHHHGGGGGHHGFGGGGHHHHGFHHHHHHHHHHHGHHGHHHGGHHHHHHGGGGGHHHHHGHGHGHGGHHGGGGGGHGGGGGGGHH
@M02034:409:000000000-BFKT7:1:1105:4307:15864 1:N:0:25
AAAGTCGAGGTGCCTAAAGTGGCAACCCAGACT
+
CCBCBFBCBCBCGGGGGGGGGGGHHHHGGHHGH
@M02034:409:000000000-BFKT7:1:1105:26129:15878 1:N:0:25
AAAGTCGAGGTGCCTAAAGTGGCAACCCAGACTCGGAGGACTGTTGGTGGTGTAGAGCTTCCTGTAGCCGCATGGCGTTCGTACTTAAATATGGAACTAACCATTCCAATTTTCGCTGTCTCTTATACACATCTCCGAGCCCACGAGACT
+
CCCCCFABCCAAGGGGGGGGGFFGHHHGGHHGHHGGGGGGHHHGHHFGGGEFGHHFHHHHHHHHGHHHHGGFGGHGEEGGGFGHHHFGFHHHHHGHGHHHGFFHHGFFEGHHHGGCFGEDHGGHFHHHHHHHHHHHC?DDDGHGGGGGGH
@M02034:409:000000000-BFKT7:1:1105:23299:15899 1:N:0:25
AAAGTCGAGGTGCTAAAGTGGCAACCCAGACTTTGTGTCATGTTGGTGGTGTAGAGCTTCCTGTAGCCGCATGGCGTTCGTACTTAAATATGGAACTAACCATTCCAATTTTCGCTGTCTCTTATACACATCTCCGAGCCCACGAGACTA
+
BCCCCFCCCCABGGGGGGFGGGHGHHGGHAFHHHHGHGHHHHHGHHEFGEFFGHHHHHHGHHHGHHHHGEGGGHHGGGGGEHGHHHHEFHHHHHHHHHHGHFHHHGHEGHFFHFFGGEGHHHHHHHGHHGHHHHHGGGGGGHGGGGGGHH
@M02034:409:000000000-BFKT7:1:1105:27631:15914 1:N:0:25
AAAGTCGAGGTGCCTAAAGTGGCAACCCAGACTCCGCCTCGGGTTGGTGGTGTAGAGCTTCCTGTAGCCGCATGGCGTTCGTACTTAAATATGGAACTAACCATTCCAATTTTCGCTGTCTCTTATACACATCTCCG
+
BABBBFABBCAAGGGGGGGGGGGHHHHGGDCGHHHFFGFGGGGHFEEEFEEFCGHBGHHHHGHHHHHHHGGGGGGHGGGGGFEEHHFDGHHFGHGFHGHGFHHHGHHHHHHHHHGGGGCGHGHHHHFHFHHHGHDGD
@M02034:409:000000000-BFKT7:1:1105:12163:15920 1:N:0:25
AAAGTCGAGGTGCCTAAAGTGGCAACCCAGACTTGTAAGAAGGTTGGTGTGTAGAGCTTCCTGTAGCCGCATGGCGTTCGTACTTAAATATGGAACTAACCATTCCAATTTTCGCTGTCTCTTATACACATCTCCGAGCCCACGAGACTA
+
CCCCCFDCDCABGGGGGGGGGGGHHHHGGHHGHHHHHHHHHHHHHHGGGGEGHHHHHHHHHHHGHHHHGGGGFHFFEGGFEGEHHHHGHHHHHFFFGHGGHFHHHHFGHHHHHG?GGFGHHHHHHHGHGFHHHHHD?DGGGHGGFGGGHH
@M02034:409:000000000-BFKT7:1:1105:3291:15922 1:N:0:25
AAAGTCGAGGTGCCTAAAGTGGCAACCCAGACTAGGACGGGTGTTGGGGGTGTAGAGGTTCCTGTAGCCGCATGGCGT
+
AABAAFBCBCAAGGGGGGGGGGGHHHHGGHHGHDF333A2AEEEAGF0A0EEEBF552BB3B@@@4B4B?E/EEE1/?
@M02034:409:000000000-BFKT7:1:1105:4082:15924 1:N:0:25
AAAGTCGAGGTGCCTAAAGTGGCAACCCAGACTGGGGGGGGTGTTGGTGGTGTAGAGCTTCCTGTAGCCGCATGGCGTTCGTACTTAAATATGGAACTAACCATTCCAATTTTCGCTGTCTCTTATACACATCTCCGAGCCCACGAGACT
+
11>AAFAAAD>ABGGGGGGGG1F0FGHCGC00BGHGGG?C@@=@BEFAEBAAEFFEFFFFFBFFFFFFFF@@FFFF@B@EFFFAEFFFFFFFFFFFFFFFFFFFFFFFFFFFFF@FFFBFFFFFFFFFEFFFFF;BA-@-@FFF@@@FFF
@M02034:409:000000000-BFKT7:1:1105:7769:15927 1:N:0:25
AAAGTCGAGGTGCCTAAAGTGGCAACCCAGACTGGGACTCTGGTTGGTGGTGTAGAGCTTCCTGTAGCCGCATGGCGTTCGTACTTAAATATGGAACTAACCATTCCAATTTTCGCTGTCTCTTATACACATCTCCGAGCCCACGAGACT
+
B?ABBFBBBBBBGGGGGGGGGGGGGHHGGHHGHHHHHGHHHHHGGGGEFGEFGHFHHHHHHHHHFHHFHGGEFGHHGGGGGGHHHHGFGHGHHHFGFGGBGHGHHHGHHHHGHHGGFGGGHGHHEHFHGHGHHHFGD/@CGGHGGGFGGG
@M02034:409:000000000-BFKT7:1:1105:2076:15941 1:N:0:25
AAAGTCGAGGTGCCTAAAGTGGCAACCCAGACTGAGTATGAGGTTGGTGGTGTAGAGCTTCCTGTAGCCGCATGGCGTTCGTACTTAAATATGGAACTAACCATTCCAATTTTCGCTGTCTCTTATACACATCTCCGAGCCCACGAGACT
+
BABBCFCCCCCCGGGGGGGGGGGHHHHGGHGGHHCGFGGHAFHHHHGFEGEGFFHBFDFGBGHHHHFAFBEEEGHCEEGEEEFAGHHFFGHHHFB3GFHFFC3BFDF4?FGHF4EEEEEBGFFFBFGDDFGGGGH??//<@=GF/CGGDH
@M02034:409:000000000-BFKT7:1:1105:22827:15952 1:N:0:25
AAAGTCGAGGTGCCTAAAGTGGCAACCCAGACTGGGGGGGGGGT
+
ABCCCFCCCCBCGGGGGGGGGGGHHHHGGHH2B3B2EG/AD-@D
@M02034:409:000000000-BFKT7:1:1105:25202:15963 1:N:0:25
AAAGTCGAGGTGCCTAAAGTGGCAACCCAGACTGCTGCTTGTGTTGGGGTT
+
CCCCCFCCCCCCGGGGGGGGGGGHHHHGGHHGHH35A335BABG3GB20AA
@M02034:409:000000000-BFKT7:1:1105:18137:15970 1:N:0:25
AAAGTCGAGGTGCCTAAAGTGGCAACCCAGACTAATGATAAGGTTGGTGGTGTAGAGCTTCCTGTAGCCGCATGGCGTTCGTACTTAAATATGGAACTAACCATTCCAATTTTCGCTGTCTCTTATACACATCTCCGAGCCCACGAGACT
+
BCBCBFCBCCCCGGGGGGGGGGGHHHHGGHFGHHHHHHHHHHHFGHGEFGEFHHHGHHHHHHHHHHHHHGGGGGHGGEGGFEGHHHHGHHHHHHFGFHHHHHHHHHHHHHHHHGGGGGFHHHHHHHHHGHGHHHGEFGGGGEHGGGGGGH
@M02034:409:000000000-BFKT7:1:1105:28376:15974 1:N:0:25
AAAGTCGAGGTGCCTAAAGTGGCAACCCAGACTCCTGTTTATGTTGGTGGTGTAGAGCTTCCTGTAGCCGCATGGCGTTCGTACTTAAATATGGAACTAACCATTCCAATTTTCGCTGTCTCTTATACACATCTCCGAGCCCACGAGACT
+
BABCCFCCBCBBGGGGGGGGGGGHHHHGGHHGHHHHHHHHHHHHHHHGGGEFHHHHHHHHHHHHHHHHHGGGGGHHGGGGGGGHHHHGHHGHHHHHHHGGHHHHHHHHHHHHHHGGGCFHHHHHHHGHHHGHHGDGF?GCGGHGGGGGGG
@M02034:409:000000000-BFKT7:1:1105:6822:15975 1:N:0:25
AAAGTCGAGGTGCCTAAAGTGGCAACCCAGACTAAGAAGGGGGTTGGTGGTGTAGAGCTTCCTGTAGCCGCATGGCGTTCGTACTTAAATATGGAACTAACCATTCCAATTTTCGCTGTCTCTTATACACATCTCCGAGCCCACGAGACT
+
A?ABAFBABBABGGGGGGGFFGGHHHHGGHHGHHHHHHHHGGGAEEFECEEFGHHHFFHHHHHHFEGGGEGEFGHHEGGGGFHHGHHFGGFHGFFFFGFFFFFGHFGFHGHHHHGGGGFBHGHHGGGFGHGHHGFFE/@DGGHGGGGGGH
@M02034:409:000000000-BFKT7:1:1105:22606:15977 1:N:0:25
AAAGTCGAGGTGCCTAAAGTGGCAACCCAGACTTAGCCTTCGGTTGGTGGTGTAGAGCTTCCTGTAGCCGCATGGCGTTCGTACTTAAATATGGAACTAACCATTCCAATTTTCGCTGTCTCTTATACACATCTCCGAGCCCACGAGACT
+
BCBBBFBCCCABGGGGGGGGGGGHGHHGGHHGHHHHHHHHHHGGGGGEGGEFHHHHHHHHHHHHGHHHHGGEGGHHGEGGGGHHHHHHHHHHHHHHGHHHHHHHHHGHHHHHHHGGGGGHHHHHHHHHGFGHHHHED?DFGGHGGGGGGH
@M02034:409:000000000-BFKT7:1:1105:22624:15977 1:N:0:25
AAAGTCGAGGTGCCTAAAGTGGCAACCCAGACTGAGATGCATGTTGGTGGTGTAGAGCTTCCTGTAGCCGCATGGCGTTCGTACTTAAATATGGAACTAACCATTCCAATTTTCGCTGTCTCTTATACACATCTCCGAGCCCACGAGACT
+
BBBBBFBBBBAAFGGGGGGGGGGHHHHGGHHGHGHHHHHHHHHHHHHEGGEFHHHFHHHHHHHHHHHHHGGEGGHHGGGGGGHHHHHGHHHHHHFFGHHHHHHHHHHHHHHHHHGGGGGHHHHHHHGHHHHHHHGHGGGGGGHGGGGGGG
@M02034:409:000000000-BFKT7:1:1105:8366:15979 1:N:0:25
AAAGTCGAGGTGCCTAAAGTGGCAACCCAGACTCCGTCGTGGGTTGGTGGTGTAGAGCTTCCTGTAGCCGCATGGCGTTCGTACTTAAATATGGAACTAACCATTCCAATTTTCGCTGTCTCTTATACACATCTCCGAGCCCACGAGACT
+
BBCCCFCBCCAAFGGGGGGGGGGHHGHGFHHGHHHEFGEEEGGGGGGEFGAFE3G5GGHHGFHGBDF@FFGFGEGFE>EFE?2FFGFGFGFEFGBBCGFGB03FFGHBFHHHBEEGGG?B3HDGBDG>FFFHFFH2?<@CD/GE?-<<CD
@M02034:409:000000000-BFKT7:1:1105:28863:15981 1:N:0:25
AAAGTCGAGGTGCCTAAAGTGGCAACCCAGACTCCTCGGACTGTTGGTGGTGTAGAGCTTCCTGTAGCCGCATGGCGTTCGTACTTAAATATGGAACTAACCATTCCAATTTTCGCTGTCTCTTATACACATCTCCGAGCCCACGAGACT
+
BBBBBFABBDAAGGGGGFGFFGFHHHHGGHHGHHHHHGG2EEHBFHHFEEEFHHHHHHHHGHHHHHHHHGG@EEFFEEEFGFGHHGFHGHGHGFGECGFFFHHGHFHHHHHGHGGGGGGGHFHHHHGGFFBGFGFHG/BBDFGGGGGGDH
@M02034:409:000000000-BFKT7:1:1105:28394:15981 1:N:0:25
AAAGTCGAGGTGCCTAAAGTGGCAACCCAGACTCCTGTTTATGGTGGTGGTGTAGAGCTTCCTGTAGCCGCATGGCGTTCGTACTTAAATATGGAACTAACCATTCCAATTTTCGCTGTGTCTTATACACATCTCCGAG
+
111A>B>>>>>>11FEC113AA0BAABEGHH0FF1GFABA2DB1D1BAAEAA/1DDDDBBABFBB2D21AAABEH0>B/FEGF/FGEFGHEFEGFB1FBB1>1B122BBFBG2B>????0B2BFFFBF211F<BB1?>@
@M02034:409:000000000-BFKT7:1:1105:25653:15990 1:N:0:25
AAAGTCGAGGTGCCTAAAGTGGCAACCCAGACTTAGGGGAGGGTTGGTGGTGTAGAGCTTCCTGTAGCCGCATGGCGTTCGTACTTAAATATGGAACTAACCATTCCAATTTTCGCTGTCTCTTATACACATCTCCGAGCCCACGAGACT
+
CBCCCFCCCCBCGGGGGGGGGGGGHHHGGHHGHHHHHHGGGGGAGFGEGGGGHHHFHHHGHHHGGHHGHGGGGGHHGGGGGFHGHHGHHHHHHHFGGHHHHHFHHHGHHHHHHGGGGGGHHGHHHHHHGHFHHHHHG?FFCFEGGGGGGH
@M02034:409:000000000-BFKT7:1:1105:15563:15990 1:N:0:25
AAAGTCGAGGTGCCTAAAGTGGCAACCCAGACTAATCATAAGGTTGGTGGTGTAGAGCTTCCTGTAGCCGCATGGCGTTCGTACTTAAATATGGAACTAACCATTCCAATTTTCGCTGTCTCTTATACACATCTCCGAGCCCACGAGACT
+
BCBCBFBCCCABGGGGGGGGGGGGHHHGGHHGHHHHHHHHHHHHGHGFGGEFHHHEHHHHHFHHHHHHHGGGGFHFFEGGGEGHHHHGHHFHHHFGHHHHHHHHHHHFHHHHHHGGGGFHHHHHFHHHHHHHGHGHG?DCGGGGGGGGGH
@M02034:409:000000000-BFKT7:1:1105:8312:16011 1:N:0:25
AAAGTCGAGGTGCCTAAAGTGGCAACCCAGACTATGCCTAATGTTGGTGGTGTAGAGCTTCCTGTAGCCGCATGGCGTTCGTACTTAAATATGGAACTAACCATTCCAATTTTCGCTGTCTCTTATACACATCTCCGAGCCCACGAGACT
+
BCBBAFCCCCABGGGGGGGGGGGFFHHGGHHGHHHHHHHHHGHGGHHEEGEBFGHGHHHHHHHHFFHHHDEGGFHGEGGGEBGHHGFFHHHEFHHHEFGFFHFBGHHHGHGHFHGGGGEFGGFHHHGFBFBCBBGHB<DD?FHFFFGGGE
@M02034:409:000000000-BFKT7:1:1105:9634:16017 1:N:0:25
AAAGTCGAGGTGCCTAAAGTGGCAACCCAGACTCAGCCGCGGGTTGGTGGTGTAGAGCTTCCTGTAGCCGCATGGCGTTCGTACTTAAATATGGAACTAACCATTCCAATTTTCGCTGTCTCTTATACACATCTCCGAGCCCACGAGACT
+
CCCCCFCCCCCCGGGGGGGGGGGHHHHGGHHGHHHHGHGGGGGGGGGAFGGFHHHFHHHHGHHHHHHHHGGGGGHFGGGGGGFHHHHFGHHHHGGFGHHHFHFHHHHHHHHHHHGFGGDFHHHHHHHHGHHHGHHGGGGGGGHGGGGGGH
@M02034:409:000000000-BFKT7:1:1105:27554:16019 1:N:0:25
AAAGTCGAGGTGCCTAAAGTGGCAACCCAGACTAAGCAGCCGGTTGGTGGTGTAGAGCTTCCTGTAGTGAGACCTGTAGCCGCATGGCGTTCGTACTTAAATATGGAACTAACCATTCCAATTTTCGCTGTCTCTTATACACATCTCCG
+
A?AB>FBBBBBCGGGGGFGFFGGHHHHGGHGAGHHHHHHGGFGAEEFAEEAFFGGHGEHHGHHFBFGDGEGGBFHGGFHHGECEEGGFEEEF?EG?GHEFBGFHHHBFGHFGGHGHHFHFHHHGHFBCCFDGGHHHGHHFHHHFFHFHG
@M02034:409:000000000-BFKT7:1:1105:19039:16023 1:N:0:25
AAAGTCGAGGTGCCTAAAGTGGCAACCCAGACTCTTAATTTGGTTGGTGGTGTAGAGCTTCCTGTAGCCGCATGGCGTTCGTACTTAAATATGGAACTAACCATTCCAATTTTCGCTGTCTCTTATACACATCTCCGAGCCCACGAGACT
+
CBCCBFCCCCBBGGGGGGGGGGGHHHHGGHHGHHHHHHHHHHHHHGGGFGEFGFHHHHHHHHHHHHHHHGGFGGHHGGGGGGHHHHHHHHHHHGHHHHHGHHHHHHHHGGHHHHGGGGGHHHHHFHHHHHHHHHGHGCGGGGHGGGGGGH
@M02034:409:000000000-BFKT7:1:1105:17976:16024 1:N:0:25
AAAGTCGAGGTGCCTAAAGTGGCAACCCAGACTCATAATCATGTTGGTGGTGTAGAGCTTCCTGTAGCCGCATGGCGTTCGTACTTAAATATGGAACTAACCATTCCAATTTTCGCTGTCTCTTATACACATCTCCGAGCCCACGAGACT
+
AAAB>@AA@D2>FGGGGGGGGGGHHAFFGGHGHHGHHHHFHHHGGHHBEGEFEGHHHGHBHFHGHGGFHFGGGGHEGGGEEEGHHHHHHHHGFGHBCGFFHGBFFGHHGHFGBGEFGGEGE44FFHBFFHBGFF3FFCCD/FHGFFCEEG
@M02034:409:000000000-BFKT7:1:1105:25601:16025 1:N:0:25
AAAGTCGAGGTGCCTAAAGTGGCAACCCAGACTCGGAAGGAGGTTGGTGGTGTAGAGCTTCCTGTAGCCGCATGGCGTTCGTACTTAAATATGGAACTAACCATTCCAATTTTCGCTGTCTCTTATACACATCTCCGAGCCCACGAGACT
+
BCCCCFCCCBABGGGGGGGGGGGHHHHGGHHGHFGGGCAE2FEEGHGEFGFFGHFHHHHHHHHHFHHHHGGEGGHHGGGGGGHHGHHDHHHHHGFHGHHGHFHHHHGHHHHHHFGGEG?DGHHHHHHGHHEGHHHFD?@CGGHGGGGFFG
@M02034:409:000000000-BFKT7:1:1105:20917:16031 1:N:0:25
AAAGTCGAGGTGCCTAAAGTGGCAACCCAGACTCATCCTCCTGTTGGTGGTGTAGAGCTTCCTGTAGCCGCATGGCGTTCGTACTTAAATATGGAACTAACCATTCCAATTTTCGCTGTCTCTTATACACATCTCCGAGCCCACGAGACT
+
AABBBFBBBBAAGGGGGGGGGGGHHHHGGHGGHHHHHHHHHHHHHHHGGGGFHHHGHHHHFFHHHHHHGGGEFGHHGGGGGFHHHHHHHHHHHHHHHHHGHHHHHHHHFHHHHHGGGGGHHHHHHHHHFGHHHGHFGFGCGGHGGGGGGH
@M02034:409:000000000-BFKT7:1:1105:8099:16035 1:N:0:25
AAAGTCGAGGTGCCTAAAGTGGCAACCCAGACTTGTTCTTCTGTTGGTGGTGTAGAGCTTCCTGTAGCCGCATGGCGTTCGTACTTAAATATGGAACTAACCATTCCAATTTTCGCTGTCTCTTATACACATCTCCGAGCCCACGAGACT
+
CCCDCFBBCBBCGGGGGGGGGGGHHHHGGHHGHHHHGHGH5FHHGHH2F?EFEHHFG5FGEGFGHFHGFGGAEFH1EEEGGECGGGHHFFHFGF33FHHHCGBGHBGFHHGHHGEGGGFFHHHHHHHHHHFHHHHGGFFGGGGGGGGFDH
@M02034:409:000000000-BFKT7:1:1105:23745:16043 1:N:0:25
AAAGTCGAGGTGCCTAAAGTGGCAACCCAGACTTGGGCGTCTGTTGGTGGTGTAGAGCTTCCTGTAGCCGCATGGCGTTCGTACTTAAATATGGAACTAACCATTCCAATTTTCGCTGTCTCTTATACACATCTCCGAGCCCACGAGACT
+
CCCCCFCCCCABGGGGGGGGGGGHGHHGGGHGHHHGHHGGGGGHHHHEGGEFHHHGHHHHHHHHHHHHHGGGGGHHGFGGGEFHHHGGHHHHHHHFHHHHHHHHHHGGHHHHHHGGGGEHHHHHHHHHHHHGHHHHFFGGGGHGFCGGGH
@M02034:409:000000000-BFKT7:1:1105:27699:16063 1:N:0:25
AAAGTCGAGGTGCCTAAAGTGGCAACCCAGACTTTTTCTTGTGTTGGTGGTGTAGAGCTTCCTGTAGCCGCATGGCGTTCGTACTTAAATATGGAACTAACCATTCCAATTTTCGCTGTCTCTTATACACATCTCCGAGCCCACGAGACT
+
>AAAAFAADBABGGGGGGGGGGGCFGFAFHHFHHHGHHHHFGGGHHHFFFBFGDGFGDGGFBGHBGFGHGGCEEG?EEGFFEFGHHGFHHFHHHEHHHFFHFFHHEGEDGHHFEGFGGFFG4FGFFFDBCGFFGFFDCFF?<FFCCGGGH
@M02034:409:000000000-BFKT7:1:1105:26859:16068 1:N:0:25
AAAGTCGAGGTGCCTAAAGTGGCAACCCAGACTCCTGGGCCGGTTGGTGGTGTAGAGCTTCCTGTAGCCGCATGGCGTTCGTACTTAAATATGGAACTAACCATTCCAATTTTCGCTGTCTCTTATACACATCTCCGAGCCCACGAGACT
+
CCCCCFCBBCBCGGGGGGGGGGGHHHHGGHHGHHHHHHGHHGGGEFGGGGGFHHHGHHHHHHHHHHHHHGGEEGHHGGGGGGHHHHDGHHHHHHFHHHHHHHHHHHHHHHHHHHGGGGDHHHHHGHHHHHHHHHFHGDCFGGGGGGGGGH
@M02034:409:000000000-BFKT7:1:1105:5014:16070 1:N:0:25
AAAGTCGAGGTGCCTAAAGTGGCAACCCAGACTCAGGGCGAGGTTGGTGGTGTAGAGCTTCCTGTAGCCGCATGGCGTTCGTACTTAAATATGGAACTAACCATTCCAATTTTCGCTTCTCTTATACACATCTCCGAGCCCACGAGACTA
+
AAA1AD>AAD>AGGGGGGGGGBC0FGHAEAAAAGHBGH0AECAEHHGAFEAFFFDFHFHHHFHDFGHDGGCEEEH0E>EFE?CFFGGEHHEGGHEHHHHHHFHGFHGFHHFHHHGGGF?GHHHHHHHHHGFHHHGGCCGGGHGGGGGGHH
@M02034:409:000000000-BFKT7:1:1105:15362:16071 1:N:0:25
AAAGTCGAGGTGCCTAAAGTGGCAACCCAGACTGGTGAGCCGGTTGGTGGTGTAGAGCTTCCTGTAGCCGCATGGCGTTCGTACTTAAATATGGAACTAACCATTCCAATTTTCGCTGTCTCTTATACACATCTCCGAGCCCACGAGACT
+
AABCBFCCCCBCGGGGGGGGGGGHHHHGGHHGHHHGHHHHHGGGGGGFFGGGHHHGHHHHHHHHHHHHHGGEGGHHGGGGGFHHAGGFFHHHHFFGHHHHHHHHHHGGHHHHHHGGGGGHHHFHHHFFHHGGFHFHGGCCGGHGGGGGGH
@M02034:409:000000000-BFKT7:1:1105:28784:16077 1:N:0:25
AAAGTCGAGGTGCCTAAAGTGGCAACCCAGACTAGTGCGCCTGTTG
+
CCCCCFCCCCBBGGGGGGGGGGGHHGHGGH2FG3AGHB2EE2FGFF
@M02034:409:000000000-BFKT7:1:1105:13886:16078 1:N:0:25
AAAGTCGGGGTGCCTAAAGTGGCAACCCAGACTCCTAAGCGGGTTGGTGGTGTAGAGCTTCCTGTAGCCGCATGGCGTTCGTACTTAAATATGGAACTAACCATTCCAATTTTCGCTGTCTCTTATACACATCTCCGAGCCCACGAGACT
+
CCCCCFBCCCCBGGGGGGGGGGGHHHHGGHHGHHHHHHHHGGGEFGGGGGEFGGHEHHHHHHHHHHHHHGGGGGHHGGGGGEHHHHHHHHHHHHHHHHHGHHHHHHGHHHHHHHGGGGGHHHHHHHFHHHGHHHGHGGGGGGHGGGGGGH
@M02034:409:000000000-BFKT7:1:1105:24116:16079 1:N:0:25
AAAGTCGAGGTGCCTAAAGTGGCAGACTTTTTTTCCTGTTGGTGGTGTAGAGCTTCCTGTAGCCGCATGGCGTTCGTACTTAAATATGGAACTAACCATTCCAATTTTCGCTGTCTCTTATACACATCTCCGAGCCCACGAGACTAAGGC
+
CCCCCFCCCCBBGGGGGGGFGGGHGGHHHHHHGGHHHHHHHHEFGEFHHHHHHHHHHHHHHHGHGGGGEHHGFGGGFFEHHHGHHHGHHGHHHHGFHHHHGHHHHHHHHGDGEEFHHHGHHHGFFGHHHHEGCCC/CFFG@GGGHHHGHC
@M02034:409:000000000-BFKT7:1:1105:22709:16080 1:N:0:25
AAAGTCGAGGTGCCTAAAGTGGCAACCCAGACTCTTT
+
BBBBBFABBDBBGGGGGGGGGGGHHHHGGHHGHH355
@M02034:409:000000000-BFKT7:1:1105:16179:16081 1:N:0:25
AAAGTCGAGGTGCCTAAAGTGGCAACCCAGACTACTTTTAATGTTGGTGGTGTAGAGCTTCCTGTAGCCGCATGGCGTTCGTACTTAAATATGGAACTAACCATTCCAATTTTCGCTGTCTCTTATACACATCTCCGAGCCCACGAGACT
+
CCCCCFCCCCBBGGGGGGGGGGGHHHHGGHHGHHHHHHHHHHHHHHHGFGEFHHHGHHHHHHHHGGHHHGGGGGHGGGGGGGHHHHHHHHHHHHHHHHHGHHHHHHGHHHHHHHGGGGGHHHHHHHHHHHGHHHHHGGGGGGHGGGGGGH
@M02034:409:000000000-BFKT7:1:1105:12606:16091 1:N:0:25
AAAGTCGAGGTGCCTAAGTGGCAACCCAGACTGAGCAGGGTGTTGGTGGTGTAGAGCTTCCTGTAGCCGCATGGCGTTCGTACTTAAATATGGAACTAACCATTCCAATTTTCGCTGTCTCTTATACACATCTCCGAGCCCACGAGACTA
+
BBBCCFCCBCAAFGGGGGGGGGHHHHGFHHGHHHHHHHHGBFEFHHEFGEFGFHHHHHHHHHHGHHHGFEGGEHFE>EGFEFFHHHHGFHHHHHGFHGHHHFHGHHHFHHHHHGEGGEHHHHHHHHGGHFHHHHHGGGGGGHGGCGGFHH
@M02034:409:000000000-BFKT7:1:1105:15183:16096 1:N:0:25
AAAGTCGAGGTGCCTAAAGTGGCAACCCAGACTGGTTATTGGGTTTGGTGGTGTAGAGCTTCCTGTAGCCGCATGGCGTTCGTACTTAAATATGGAACTAACCATTCCAATTTTCGCTGTCTCTTATACACATCTCCGAGCCCACGAGAC
+
AABABFBBBBBBGGGGGGGGGGGHHHHGGHHEHHHGHFHHHHHEFGGGGFDEFGHHGHHHHHHHHHHHHHEEEGGGGGGGGEEHHHHFHHHHHHHFFHFHHGHGHHGHHHGHHHGEEFGGHHFGHHHHFGHHHHGHHGGGGGGHGGGGG<
@M02034:409:000000000-BFKT7:1:1105:17489:16101 1:N:0:25
AAAGTCGAGGTGCCTAAAGTGGCAACCCAGACTAAGCCGGCTGTTGGTGGTGTAGAGCTTCCTGTAGCCGCATGGCGTTCGTACTTAAATATGGAACTAACCATTCCAATTTTCGCTGTCTCTTATACACATCTCCGAGCCCACGAGACT
+
AAAAADAABBABGGGGFGGGGGGHHHHGGHHGHHHGHHGGGGGGGHHFFGEFGFHGHHHHBHHHGHGHHGGCEGHHGGGGGGHHHHHGHHHGHHHHGHGFGGFHHHGFHHFHHHGEGGDGHFHFBF3FGHEHFFFFFCC?CFGGGD?DGH
@M02034:409:000000000-BFKT7:1:1105:12507:16105 1:N:0:25
AAAGTCGAGGTGCCTAAAGTGGCAACCCAGACTTAGAAGACGGTTGGTGGTGTAGAGCTTCCTGTAGCCGCATGGCGTTCGTACTTAAATATGGAACTAACCATTCCAATTTTCGCTGTCTCTTATACACATCTCCGAG
+
BBBBAFBBBBABGGGGGGGDGFGHHHHGGFHGHHGHGFGFHG2ABA2BCEBFA3F5DAEGFCDGGFE5DEE0EEGAEEGGF>2FGFFGFHHHGD33BBGF?03F3EH4?F3F?4>EGF?F4DF3BDFBF2F?GHG2?/<
@M02034:409:000000000-BFKT7:1:1105:20739:16106 1:N:0:25
AAAGTCGAGGTGCCTAAAGTGGCAACCCAGACTAGGTTGCATGTTGGTGGTGTAGAGCTTCCTGTAGCCGCATGGCGTTCGTACTTAAATATGGAACTAACCATTCCAATTTTCGCTGTCTCTTATACACATCTCCGAGCCCACGAGACT
+
CCCCBFCCCCAAGGGGGGGFGGGHHHHGGHHGHHHHGHHHHHHHHHHGGGBFFGHGHHHHHHHHHGHGHGG?EEHHGGGGGGHHHHHHHHHHHHHHHHHHHHHHHHHHHHHHHHGGGGGHHHHHHHHGHHHHHHGHGGGGGGHGGGGGCH
@M02034:409:000000000-BFKT7:1:1105:13482:16107 1:N:0:25
AAAGTCGAGGTGCCTAAAGTGTGGCAACCCAGACTGCGGGGTGGGTTGGTGGTGTAGAGCTTCCTGTAGCCGCATGGCGTTCGTACTTAAATATGGAACTAACCATTCCAATTTTCGCTGTCTCTTATACACATCTCCGAGCCCACGAGA
+
BABBBFBADDBBGGGGFGFDAFGGHHHHHGGHHGHHHGGGGEECGBFEGEFGA?FGHHHHHHGHFHGBFGHGCEGGHGGFGGGGBCGHHFHHGHHHEFEHDGHHHHHHHF?FGGHGGGGGDFHFHHGHGHEGBG1FG1<<>CGGHGGCCF
@M02034:409:000000000-BFKT7:1:1105:17505:16109 1:N:0:25
AAAGTCGAGGTGCCTAAAGTGGCAACCCAGACTAAGCCGGCTGTTGGTGGTGTAGAGCTTCCTGTAGCCGCATGGCGTTCGTACTTAAATATGGAACTAACCATTCCAATTTTCGCTGTCTCTTATACACATCTCCGAGCCCACGAGACT
+
CCCCCFCCCCABGGGGGGGGGGGHHHHGGHHGHHHHHHGGGGGHHHHEGGEFHHHHHHHHHHHGHHHHHGG?EGHHGGGGGGHHHHHHHHHHHHHHHHHHHHHHHHGHHHHHHHGGGGGHHHHHHHHHGHHHHHHHGGGGGGHGGGGGGH
@M02034:409:000000000-BFKT7:1:1105:5673:16109 1:N:0:25
AAAGTCGAGGTGCCTAAAGTGGCAACCCAGACTTCGAGTACGGTTGGTGGTGTAGAGCTTCCTGTAGCCGCATGGCGTTCGTACTTAAATATGGAACTAACCATTCCAATTTTCGCTGTCTCTTATACACATCTCCGAGCCCACGAGACT
+
ABB@BD3ADBAAGGGFEGGFDEFCGHGEAHHGHHHCHGGHHAAEF2CEA11BFH5BADGGHFHHHHHHHAEEEFHHGGGGGGHHGHHHEHGHGFFHHHFFHHHHFHHHGHHHHHEGGGEFHFHHHHGHGHHHHHHHC/DGGGHGG?DGGH
@M02034:409:000000000-BFKT7:1:1105:5599:16112 1:N:0:25
AAAGTCGAGGTGCCTAAAGTGGCAACCCAGACTCTGTTTGGTGTTGGTGGTGTAGAGCTTCCTGTAGCCGCATGGCGTTCGTACTTAAATATGGAACTAACCATTCCAATTTTCGCTGTCTCTTATACACATCTCCGAGCCCACGAGACT
+
AAABBFABDD>AGGGGGGGGEFGHHHHGGGHGHHHHHHHGGHGHEGGEFGEBGFHFBGHHHHHGHHHHHGGGGGHGGGGFEEGHHGGFHHHHHHGGHHHHHHHHHHHHHHHHHHGGGGEGHHGHHHHHHHFHHHHGGGGGGGHGGGGDGF
@M02034:409:000000000-BFKT7:1:1105:20784:16117 1:N:0:25
AAAGTCGAGGTGCCTAAAGTGGCAACCCAGACTCCTAAGGAGGTTGGTGGTGTAGAGCTTCCTGTAGCCGCATGGCGTTCGTACTTAAATATGGAACTAACCATTCCAATTTTCGCTGTCTCTTATACACATCTCCGAGCCCACGAGACT
+
BBBBBFBBBBAAGGGGGGGGGGGHHHHGGHHGHHGHHHHHHHGGGHGEFGEFFGHHHHHHHHGHHHHHHGGFGGHHGGGGGGHHHHHGHHHGHHHFHHHHHHHGHHGHFHHHHHGGGGGHHFHHHHHBGHHHGGGGGGGGGGHGGGGGGG
@M02034:409:000000000-BFKT7:1:1105:13496:16118 1:N:0:25
AAAGTCGAGGTGCCTAAAGTGTGGCAACCCAGACTGCGGGGTGGGTTGGTGGTGTAGAGCTTCCTGTAGCCGCATGGCGTTCGTACTTAAATATGGAACTAACCATTCCAATTTTCGCTGTCTCTTATACACATCTCCGAGCCCACGAGA
+
CBBCCFCCCCBBGGGGGGGGGGHGHHHHHGGHHGHHHGGGGFGGGEFGGAFGEFGHHHHGHHHHHHHGHHHGGEGFHHGEGGGGFGHHHFGHFHHHFHHHHHHHHHHHHHHHHHHHGGGGEFHGHHGHHHGHEHGHGHGDCGGGHGGGGG
@M02034:409:000000000-BFKT7:1:1105:26023:16122 1:N:0:25
AAAGTCGAGGTGCCTAAAGTGGCAACCCAGACT
+
BCBABFCCBCBBGGGGGGGGGGGHHHHGGHHGH
@M02034:409:000000000-BFKT7:1:1105:12993:16123 1:N:0:25
AAAGTCGAGGTGCCTAAAGTGGCAACCCAGACTCCGACGACTGTTGGTGGTGTAGAGCTTCCTGTAGCCGCATGGCGTTCGTACTTAAATATGGAACTAACCATTCCAATTTTCGCTGTCTCTTATACACATCTCCGAGCCCACGAGACT
+
CBCCCFCCCCCCGGGGGGGGGGGHHHHGGHHGHHHGGGGGGGGHHHHEFGEFGGHGHHHHHHHHHHHGHGGGGGHHGGGGGGHHHHHHHHHHHHHHHFGHHHHHHHGHHHHHHHGGGGDHHHHHHHHHGHGHHHGHG@GCFGHGGGGGGH
@M02034:409:000000000-BFKT7:1:1105:20766:16126 1:N:0:25
AAAGTCGAGGTGCCTAAAGTGGCAACCCAGACTCCTAAGGAGGTTGGTGGTGTAGAGCTTCCTGTAGCCGCATGGCGTTCGTACTTAAATATGGAACTAACCATTCCAATTTTCGCTGTCTCTTATACACATCTCCGAGCCCACGAGACT
+
BBBBBFBBBBAAGGCGGGGGGGGHHHHGGHHGHHHHGHHHHHGFGHGEFGEFHHHFHHHHHGHHHHHHHGGGGGHHGGGGGGGHHHHEGHEGGHHGHHHGHHHHHHGHHHHHHFGGGGFHHFHHHHHHHEHGFHHHD@GCGGHGGGGDGH
@M02034:409:000000000-BFKT7:1:1105:22640:16129 1:N:0:25
AAAGTCGAGGTGCCTAAAGTGGCAACCCAGACTCAGTAGCAGGTTGGTGGTGTAGAGCTTCCTGTAGCCGCATGGCGTTCGTACTTAAATATGGAACTAACCATTCCAATTTTCGCTGTCTCTTATACACATCCCGAGCCCACGAGACTA
+
BCBCBFCCCCABGGGGGGGGGGGHHHHGGHHGHHHHHHHHHHHHHHGGGGGFHHHGHHHHHHHHHHHHHGGGGGHHGGGGGFHHHHHHHHHHHHFHHHHHHHHHHHHHHHHHHGGGGGGGHGHHHHHHGHHHHGHGGGGGFHGGGGGGHG
@M02034:409:000000000-BFKT7:1:1105:17225:16139 1:N:0:25
AAAGTCGAGGTGCCTAAAGTGGCAACCCAGACTAAGAATGGGGTTGGTGGTGTAGAGCTTCTGTAGCCGCATGGCGTTCGTACTTAAATATGGAACTAACCATTCCAATTTTCGCTGTCTCTTATACACATCTCCGAGCCCACGAGACTA
+
BABBAFB@BBBBGGGGGGGGGGGHHHHGGGHGHHGHFFGGHGGGGGGEFGEFGFHHHGHHHHHHHHHHGGEEEHGGGGGGEHHHHHGGHHHHHFHHFHEFHHHHHHH4GHHHHEFGGFHHHHHFHFBGFGGHHHGGCBGCEHGGGGGFFG
@M02034:409:000000000-BFKT7:1:1105:19083:16141 1:N:0:25
AAAGTCGAGGTGCCTAAAGTGGCAACCCAGACTAAGGTTCGTGTTGGTGGTGTAGAGCTTCCTGTAGCCGCATGGCGTTCGTACTTAAATATGGAACTAACCATTCCAATTTTCGCTGTCTCTTATACACATCTCCGAGCCCACGAGACT
+
CCCCCFCCCCBBGGGGGGGGGGGHHHHGGHHGHHHHHHGHGGGHHHHGGGEFHHHHHHHHHHHHHHHHHGGEGGHHGGGGGGHHHHHGHHHHHHHHHHHGHHHHHHFFHHHHHHGGGGFHHHHHHHHHHHHHHHHGDFGGGGHGGGGGGH
@M02034:409:000000000-BFKT7:1:1105:26706:16145 1:N:0:25
AAAGTCGAGGTGCCTAAAGTGGCAACCCAGACTTAGGATCAGGTTGGTGGTGTAGAGCTTCCTGTAGCCGCATGGCGTTCGTACTTAAATATGGAACTAACCATTCCAATTTTCGCTGTCTCTTATACACATCTCCGAGCCCACGAGACT
+
AABCAFCCCCBCGGGGGGGGGGGHHHHGGHHGHHHHHHHHFGH5FGGFFGEGHHHHHHHHHHHHGHHHHGGGGGHGGGGGGGHHHHHHHHHHFHGFHHHFHHHHHHGHHHHHHHGGGGGHHGHHGHFHHGFHHHBFFCGCGGHGGGGGGH
@M02034:409:000000000-BFKT7:1:1105:12273:16152 1:N:0:25
AAAGTCGAGGTGCCTAAAGTGGCAACCCAGACTCAGTTGGTTGTTGGTGGTGTAGAGCTTCCTGTAGCCGCATGGCGTTCGTACTTAAATATGGAACTAACCATTCCAATTTTCGCTGTCTCTTATACACATCTCCGAGCCCACGAGACT
+
A?AB>FBBBBBBGGGBFGFDFGFGHGGGGHHAHHHHF5FGBFEBEFE2AEEFGGGHFHHHFFFGGHFFGEGEGEFFEGFGGFHHHHHHHHHHHHGFGFFFFFGFGBFEGGHGHHGGEFGGHBHHFHFHFFFHFHFGECCCGGHGCCGGGF
@M02034:409:000000000-BFKT7:1:1105:28833:16152 1:N:0:25
AAAGTCGAGGTGCCTAAAGTGGCAACCCAGACTCTGTGTCTGGTTGGTGGTGTAGTGCTTCCTGTAGCCGCATGGCGT
+
ABBBBFBBBBAAGGGGGGGGGGFFHHHGGHGGHHF5BFGFFGBHFG2EC2E1AAG53BAD5FFD5DA5B1A0BB?10?
@M02034:409:000000000-BFKT7:1:1105:7035:16155 1:N:0:25
AAAGTCGAGGTGCCTAAAGTGGCAACCCAGACTGCGGTGGGGGTTGGTGGTGTAGAGCTTCCTGTAGCCGCATGGCGTTCGTACTTAAATATGGAACTAACCATTCCAATTTTCGCTGTCTCTTATACACATCTCCGAGCCCACGAGACT
+
AAAAAFAA1AAABGFGGGGGGGGFFHFFGHHGGHHGCEGGGGGGGGGEFGEFFDHFBHHHGGFHHHHHHGGGGEHFEFEFEEGHHHFBGFGHHHGHHHGCCHHHHHFFFGHHHHGGGGCHHHHHHHHFFHGHHGHGGGGGCFHECGGGGF
@M02034:409:000000000-BFKT7:1:1105:12289:16160 1:N:0:25
AAAGTCGAGGTGCCTAAAGTGGCAACCCAGACTCAGTTGGTTGTTGGTGGTGTAGAGCTTCCTGTAGCCGCATGGCGTTCGTACTTAAATATGGAACTAACCATTCCAATTTTCGCTGTCTCTTATACACATCTCCGAGCCCACGAGACT
+
CCCCCFCBCCABGGGGGGGGGGGHHHHGGHHGHHHHGHHHEGGGHHHGFGAFGHHGHHHHHHHHHHHHHGGEGGHHGGGGGFHHHHHHHHHHHHHFHHHHHHGHHHHHHHHHHHGGGGGHHFHHHHHHHHHHHHHHFCCGGGHGGGGGGH
@M02034:409:000000000-BFKT7:1:1105:21935:16161 1:N:0:25
AAAGTCGAGGTGCCTAAAGTGGCAACCCAGACTCTGCCTCATGTTGGTGGTGTAGAGCTTCCTGTAGCCGCATGGCGTTCGTACTTAAATATGGAACTAACCATTCCAATTTTCGCTGTCTCTTATACACATCTCCGAGCCCACGAGACT
+
BBBBBFBBBBAAGGGGBDFGGGGGHHHGGHHGHGHHGHHHHHHFEHHFEFAFGGHGHBGHFHHHHHHFHGGEGEHFEGGGGEGHHHHFDBFHHFGBHHFHHGHHHEFFHHHHHGGGGGEGHFHGHHHHEFHHHBGFE/CDCFFFFGGGDF
@M02034:409:000000000-BFKT7:1:1105:19081:16164 1:N:0:25
AAAGTCGAGGTGCCTAAAGTGGCAACCCAGACTACGACGAAGGTTGGTGGTGTAGAGCTTCCTGTAGCCGCATGGCGTTCGTACTTAAATATGGAACTAACCATTCCAATTTTCGCTGTCTCTTATACACATCTCCGAGCCCACGAGACT
+
AABBAFBBBBBBGGGGGGGBFFGHHHHGGGHGHHHGGFG2AEEBBGGGEGEFHHHHHHHHHFHHHHHHHGGEGGHHGGGGGGHHHHFHFHHHHHHGHHGGHHHHHHGHHHHHHHEFGGFHHFHHHHGFHHFHHHFHCBC/DGHGG?CEEH
@M02034:409:000000000-BFKT7:1:1105:16087:16164 1:N:0:25
AAAGTCGAGGTGCCTAAAGTGGCAACCCAGACTGATAAGAAGGTTGGTGGTGTAGAGCTTCCTGTAGCCGCATGGCGTTCGTACTTAAATATGGAACTAACCATTCCAATTTTCGCTGTCTCTTATACACATCTCCGAGCCCACGAGACT
+
CBBCCFCCCCAAGGGGGGGFGGGHHHHGGHHGHHHHHHHHHHHFGHGEFGEFGGHGHHHHHHHHFFHHHGGEGEHFGEGGGFGHHHHHHHHHHHHGHHHHHHGHHHGHHHHHHHGGGGGFHFHHHHHHGHGHHHHFF@FFGGHGGGGGGH
@M02034:409:000000000-BFKT7:1:1105:9063:16167 1:N:0:25
AAAGTCGAGGTGCCTAAAGTGGCAACCCAGACTTAGGGGCGGGTTGGTGGTGCAG
+
BCBCCFCCCCCCGGGGGGGGGGGHHHHGGHHGHH5FGHCEEGGE1E/1?>E133B
@M02034:409:000000000-BFKT7:1:1105:16943:16169 1:N:0:25
GCTCTTAAAGAGGAGAAAGGTCATGTTTCCTAGGGCTTCTAACTTTACTCAGTTCGTTCTCGTCGACAATGGCGGAACTGGCGACGTGACTGTCGCCCCAAGCAACCTGTCTCTTATACACATCTCCGAGCCCACAGACGTAGAGGAA
+
CCCCCFFFFFFFGGGGGGGGGGHHHHHHHHHHHHHHHHHHHHHHHHHHHHHHHHHGGHHGIGFFGGGGGHHHHGGGGGHHHHGGGGGGHGHFHHGHGGGGGHGHHHHHHHGHGHHHHHHHHHHHHHGG@DFGGHGGGCG@GHGFGFGG
@M02034:409:000000000-BFKT7:1:1105:2012:16175 1:N:0:25
AAAGTCGAGGTGCCTAAAGTGGCAACCCAGACTAAGAAGAGGGTTGGTGGTGTAGAGCTTCCTGTAGCCGCATGGTGTTCGTACTTAAATATGGAACTAACCATTCCAATTT
+
BBBBBFAA?DBBGGGGGGGGGGGHHGHFFHDFFHHGHFGF2BEE2AE11EEGEBFB55F35FFFG5G53BE?FEH5BFEFD?21BFF@@4E4GGB3FFBG3?3BF4B44GFG
@M02034:409:000000000-BFKT7:1:1105:6217:16179 1:N:0:25
AAAGTCGAGGTGCCTAAAGTGGCAACCCAGACTAATACGCCGGTTGGTGGTGTAGAGCTTCCTGTAGCCGCATGGCGTTCGTACTTAAATATGGAACTAACCATTCCAATTTTCGCTGTCTCTTATACACATCTC
+
DDDDCFCCCDBCGGGGGGGGGGGHHHHGGHHGHB3DFAF22AEE1FAECEGFC3G5ADDF5FFG@@@5BEE/EEG1EAEFEEBCGGHFEGHF?E33BBGHCC3FFDF44FFGG?B/E??2?DFG>F@@F2@@GDH
@M02034:409:000000000-BFKT7:1:1105:28313:16185 1:N:0:25
AAAGTCGAGGTGCCTAAAGTGGCAACCCAGACTGTGTTGTTTGTTGGTGGTGTAGAGCTTCCTGTAGCCGCATGGCGTTCGTACTTAAATATGGAACTAACCATTCCAATTTTCGCTGTCTCTTATACACATCTCCGAGCCCACGAGACT
+
BBBBAFBBBBBBGGGFGGGGGFGFHHGFGHHGHHHC5GAAAFHGHHHEFGGGHGHFGGHHFHHHHHHGGGGFGGHHFEGGGGHHGHGFHGEGHG33GHFGFFFGHFHFHGHHHGGGGGFHHGHHGHGHHHEFCGGDGBCFDFHGC?/DDG
@M02034:409:000000000-BFKT7:1:1105:21736:16186 1:N:0:25
AAAGTCGAGGTGCCTAAAGTGGCAACCCAGACTCATTCGCTGGTTGGTGGTGTAGAGCTTCCTGTAGCCGCATGGCGTTCGTACTTAAATATGGAACTAACCATTCCAATTTTCGCTGTCTCTTATACACATCTCCGAGCCCACGAGACT
+
BBBBBFBBBBABGGGGGGGGGGGHHHGGGHHGHHHHGHHGGGGHHGGFFGEFGFHFHHHHHHHHHHHHHGGEGGHHGEGGGGHHHHFFHHHHHHHDGGHHHGHHHHHHHHHHHHGGGGEHHHHHHHHHFHFGHHHHG@GFGGHGGGGFEH
@M02034:409:000000000-BFKT7:1:1105:28987:16187 1:N:0:25
AAAGTCGAGGTGCCTAAAGTGGCAACCCAGACTATGACTAAGGTTGGTGGTGTAGAGCTTCCTGTAGCCGCATGGCGTTCGTACTTAAATATGGAACTAACCATTCCAATTTTCGCTGTCTCTTATACACATCTCCGAGCCCACGAGACT
+
BCCCBFCCCCBBGGGGGGGGGGGHHHHGGHHGGGHHGFGFDGHHFHGECEGE13G5FDGFEHGGBDD5DEGCGEF1EEEEFEFGCGHHFHHHFGB3GBFHEB3GFBGBFGGHG4EFEE??4DFBDGHGDCGHHGHDB?<B//FCDGFGAH
@M02034:409:000000000-BFKT7:1:1105:2995:16190 1:N:0:25
AAAGTCGAGGTGCCTAAAGTGGCAACCCAGACTCATAAGTATGTTGGTGGTGTAGAGCTTCCTGTAGCCGCATGGCGTTCGTACTTAAATATGGAACTAACCATTCCAATTTTCGCTGTCTCTTATACACATCTCCGAGCCCACGAGACT
+
ABBAAFAAAD>AGGGGGGGGGFFHHHHGGGHGHHHHHHHHHHHHHFGEGAEBGHHBGHHHHHHHHHHHHGGGGGHHGEGGGE2GHHHGHHHHHHHFHGHHHHGGHFHGHHHHHH?GG?EGHHHHGHHHHHHHHHHGGCGGGGHGGGGGGH
@M02034:409:000000000-BFKT7:1:1105:16981:16197 1:N:0:25
AAAGTCGAGGTGCCTAAAGTGGCAACCCAGACTCAGAAGGATGTTGGTGGTGTAGAGCTTCCTGTAGCCGCATGGCGTTCGTACTTAAATATGGAACTAACCATTCCAATTTTCGCTGTCTCTTATACACATCTCCGAGCCCACGAGACT
+
ABAABFBBBBABGGGGGGGGGGGGHHHGGHHGHHHHGHGHGHHHHHHEFGFFGFHFHEHHHHHHHHHHHGGGGGHGGEFEGEGHHHGFHHHHHGGGGHHHHHHHHHHGHHHHHHGGGGFFHHHHHHGHHHHHHHGGGCGGGGHGGGGGGH
@M02034:409:000000000-BFKT7:1:1105:8438:16199 1:N:0:25
AAAGTCGAGGTGCCTAAAGTGGCAACCCAGACTAAGTATATGGTTGGTGGTGTAGAGCTTCCTGTAGCCGCATGGCGTTCGTACTTAAATATGGAACTAACCATTCCAATTTTCGCTGTCTCTTATACACATCTCCGAGCCCACGAGACT
+
CCCBCFCADDAAFGGFGGGGGGGHFGHGGHHGHHHHGFHHHHGFFFFEFGAFFFHFHHGHHGHDFFHFHEEEFEHGEEEFGFHHHHHFHHFHGHHFHHFGHHHHHHGGHHHHGHGGGGFFEHGGHHFFFFEHHHGHFCFCGFFFGGGDFG
@M02034:409:000000000-BFKT7:1:1105:8885:16201 1:N:0:25
AAAGTCGAGGTGCCTAAAGTGGCAACCCAGACTAGGAATCTTGTTGGTGGTGTAGAGCTTCCTGTAGCCGCATGGCGTTCGTACTTAAATATGGAACTAACCATTCCAATTTTCGCTGTCTCTTATACACATCTCGAGCCCACGAGACTA
+
BBBBBFBBBBAAFGGGGGGGGGGHHHHGFHHGHHHGHHHHHHHHHHHGGGFFGFHFHHHHHHHHHFHHHGGFGEHGFEEFE?GHHHFFHHFHGHFGHGHGHHHHHHHGHHHHHHGGGGGGHHHHHHHHGHGFHHHHGGGGGEGGGGGFHH
@M02034:409:000000000-BFKT7:1:1105:3588:16203 1:N:0:25
AAAGTCGAGGTGCCTAAAGTGGCAACCCAGACTTATGGTCTGGTTGGGGGTGTAGAGCTTCCTGTAGCCGCATGGCGTTCGTAC
+
BBBBBFBBBBBBGGGGGGGGGGGHHHHGGGHGH5BD5BD5AFHGFGE200EEA3G55@@B5BE5F5DBBEG/EEF1>>EFE12?
@M02034:409:000000000-BFKT7:1:1105:9500:16203 1:N:0:25
AAAGTCGAGGTGCCTAAAGTGGCAACCCAGACTAATGATAAGGTTGGTGGTGTAGAGCTTCCTGTAGCCGCATGGCGTTCGTACTTAAATATGGAACTAACCATTCCAATTTTCGCTGTCTCTTATACACATCTCCGAGCCCACGAGACT
+
BAB?AF>ADDAAGGGGGGFFFGGHGHHGGHEGHHHHGGHHHHHGGCGFGGEFHHHFHHGHHGHHGHHHHGGGGEHHEEFFDEGHHHGHGHGHGFEGFFHFHHFHGHHHHHHHHFGGC??FHHHHHGHHGHFHHHHFF>@DCFHECCCEDG
@M02034:409:000000000-BFKT7:1:1105:21496:16213 1:N:0:25
AAAGTCGAGGTGCCTAAAGTGGCAACCCAGACTGAGCCGACTGTTGGTGGTGTAGAGCTTCCTGTAGCCGCATGGCGTTCGTACTTAAATATGGAACTAACCATTCCAATTTTCGCTGTCTCTTATACACATCTCCGAGCCCACGAGACT
+
ABAAAFBBBB>AGGGGGGGGGFGGGHHEGHHGHHHGHHEEGGGHHHHEFDAFGFHAGHHHHHHFHHGHHGGGGGHHFEEGGGHHEHHGHFFHHHFGHHHGHHHHHHHGHHHHHEGGGG?FFGHHHHHHGFHHHGHBECGFGGHGGCGGGH
@M02034:409:000000000-BFKT7:1:1105:17759:16214 1:N:0:25
AAAGTCGAGGTGCCTAAAGTGGCAACCCAGACTGAGAATCATGTTGGTGGTGTAGAGCTTCCTGTAGCCGCATGGCGTTCGTACTTAAATATGGAACTAACCATTCCTATTTT
+
A1A>AFAADDAAGGGGGGGGGFGCFHHGGGEGHFHGB1F1GGFHHGE/F/EFG1D2D11BDFGD1D2BBAE/>EGEE/EFE/0F/FF@GFFFGB1BF1BGCE1F>EG22F1F>
@M02034:409:000000000-BFKT7:1:1105:4709:16236 1:N:0:25
AAAGTCGAGGTGCCTAAAGTGGCAACCCAGACTCCGAATCAGGTTGGTGGTGTAGAGCTTCCTGTAGCCGCATGGCGTTCGTACTTAAATATGGAACTAACCATTCCAATTTTCGCTGTCTCTTATACACATCTCCGAGCCCACGAGACT
+
A>33AFAADBAAGGGGGFEF5FFHHHHGE2FFHHH2EF2EF3BFEGGGGGGGHGGFHGHBAEHHHGHHHGG?EGHGEEGGGE1EGHHHBG4DGHBBGHHHGFBHFFHEHHFHHHGGGG?B4?GHHHGHHGHHHHDDD/@?@FEEDCDADG
@M02034:409:000000000-BFKT7:1:1105:20608:16240 1:N:0:25
AAAGTCGAGGTGCCTAAAGTGGCAACCCAGACTAGGGGGGTGGTTGGTGGTGTAGAGCTTCCTGTAGCCGCATGGCGTTCGTACTTAAATATGGAACTAACCATTCCAATTTTCGCTGTCTCTTATACACATCTCCGAGCCCACGAGACT
+
BABBAFABBDAAGGGGGGGGGGGHHHHGGHHGHFHHGG?E><BCFGG/FDBFGFGGHFFFDFHHHHGHHGG@DDFEGGGGGGGHHHFGBGFHHGH0FFFBCFHHHHGFHHHHGFGDDGDBBFFGGGFFFFGEGG0F.@-?DFFF;C-.AF
@M02034:409:000000000-BFKT7:1:1105:27921:16247 1:N:0:25
AAAGTCGAGGTGCCTAAAGTGGCAACCCAGACTCAGACGGGGGTTGGTGGTGTAGAGCTTCCTGTAGCCGCATGGCGTTCGTACTTAAATATGGAACTAACCATTCCAATTTTCGCTGTCTCTTATACACATCTCCGAGCCCACGAGACT
+
BBBBBFBBBB>ACGGGGGGGGFGGHHGGGHHFHHFHHHGGGGGEEEGEFGEFGFHFHFHHHGHGFFHGFECCGFHBEEEGE?FF?GFGFHHHGHFFGHFGBFGHHHHFGHHHHHGFGGEHHHHHHHFFBFFHHHGHEDGCGFEEDGGGGH
@M02034:409:000000000-BFKT7:1:1105:29035:16248 1:N:0:25
AAAGTCGAGGTGCCTAAAGTGGCAACCCAGACTCGGCAGTAGGTTGGTGGTGTAGAGCTTCCTGTAGCCGCATGGCGTTCGTACTTAAATATGGAACTAACCATTCCAATTTTCGCTGTCTCTTATACACATCTCCGAGCCCACGAGACT
+
AAABBFAA3DAAGGGGGGGGGFGGHHHGGHGGHCFEFGFFGGHHGHC1FEGFFDGDGFFHHHHHHHGHHGGEEEHGGEEEEEEGHHGFHFFGHHBGHEHHHGGHHHHGHHGHHGCGGGFHFHFGHGFGHGGFHHHFDCGGGEHGGGGG?G
@M02034:409:000000000-BFKT7:1:1105:21870:16257 1:N:0:25
AAAGTCGAGGTGCCTAAAGTGGCAACCCAGACTCCGCTGAAGGTTGGTGGTGTAGAGCTTCCTGTAGCCGCATGGCGTTCGTACTTAAATATGGAACTAACCATTCCAATTTTCGCTGTCTCTTATACACATCTCCGAGCCCACGAGACT
+
AAAAAFAADBAAGGGGGGGGGCGFFHFECGGFHHBA2A22BEBGGBEBFAAFGFHFGFGGHFHFGHHGHGGGGGHHGEGGGE?GFHEFFFGHHFFDGGDHGHGHGHHHGHHHHHGGGGFFFHHHHHHGHHHHHHHFGCGGGGHGGGGEGH
@M02034:409:000000000-BFKT7:1:1105:26909:16265 1:N:0:25
AAAGTCGAGGTGCCTAAAGTGGCAATCCAGACTTTTCTGAGTGTTGGTGGTGTAGAGCTTCCTGTAGCCGCATGGCGTTCGTACTTAAATATGGAACTAACCATTCCAATTTTCGCTGTCTCTTATACACATCTCCGAGCCCACGAGACT
+
CCBCCFCBBCABGGGGGGGFGGGHHHHHHHHGHHHHHHHHHGHHHHHEFGEFGHHGGHHHGHHHHHHHHGGGGGHHFFGGGFGHGHHGHHHHHHHFHHHFFHHHHHGHHHHHHHGGGGGHHHHHHHHHFHGHHHHHG@GDDFHGGGGGGH
@M02034:409:000000000-BFKT7:1:1105:18702:16268 1:N:0:25
AAAGTCGAGGTGCCTAAAGTGGCAACCCAGACTCCTAAGTGTGTTGGTGGTGTAGAGCTTCCTGTAGCCGCATGGCGTTCGTACTTAAATATGGAACTAACCATTCCAATTTTCGCTGTCTCTTATACACATCTCCGAGCCCACGAGACT
+
BBBBAFBADBBAFGGGGFFDG4FFHHGGGGHGHHHHHHGADFEGGHEEFDEFFGFDFHHHFHHHHHHHFFGGGGGGGEEEEEHFHGHGGHHHHGEFGHHHBGBGHFHGHHHGHHGGGGEHHFGGGHHHHHHHHHHF/<@DGGGGGGGGFG
@M02034:409:000000000-BFKT7:1:1105:24396:16272 1:N:0:25
AAAGTCGAGGTGCCTAAAGTGGCAACCCAGACTAAGAAGACGGTTGGTGGTGTAGAGCTTCCTGTAGCCGCATGGCGTTCGTACTTAAATATGGAACTAACCATTCCAATTTTCGCTGTCTCTTATACACATCTCCGAGCCCACGAGACT
+
CCCBBFCCCCABGGGGGGGGGGGHHHHGGHHGHHHHHHHHHGGGGGGFFGEFGHHHHHHHHHHHHHHHHGGGGGHHGGGGGGHHHHHHHHHHHHGHGHHGHHHHGHHHHHHHHHGGGGGGGHHHHHHHHHGHHHHHEDGGGGHGGGGGGH
@M02034:409:000000000-BFKT7:1:1105:4099:16274 1:N:0:25
GCTCTTAAAGAGGAGAAAGGTCATGCCTGGTGATAGGGCTTCTAACTTTACTCAGTTCGTTCTCGTCGACAATGGCGGAACTGGCGACGTGACTGTCGCCCCAAGCATCCTGTCTCTTATACACATC
+
AABBADFFFFFFGGEGGGGGGGHHHHHHH4BFB5GHFAHHHHHBBEGGHHHFF5FHFFFGHFFFBAAAE0E0FGHHFC/?/@FGFE>>>>ECFGGGGFGEGCFGHGH322BB32BFH>2@DD2@2@F
@M02034:409:000000000-BFKT7:1:1105:16344:16277 1:N:0:25
AAAGTCGAGGTGCCTAAAGTGGCAACCCAGACTCCTCATGCGGTTGGTGGTGTAGAGCTTCCTGTAGCCGCATGGCGTTCGTACTTAAATATGGAACTAACCATTCCAATTTTCGCTGTCTCTTATACACATCTCCGAGCCCACGAGACT
+
BBCCAFCCCB>AGGGGGGGGGGGGHHHGGHHGHHHHHHHHHGGGGGGEGGEFHGHHHHHHHHHHHFHHHGGGGGHGGEGGEEGHHHHHHHHHHHHFHHFGHHHHHHHHHHHHHHGGGGGGHGHHHHHFFHGHHHHHGCGGGGHGCCGGGH
@M02034:409:000000000-BFKT7:1:1105:24210:16278 1:N:0:25
AAAGTCGAGGTGCCTAAAGTGGCAACCCAGACTCGTAATGAGGTTGGTGGTGTAGAGCTTCCTGTAGCCGCATGGCGTTCGTACTTAAATATGGAACTAACCATTCCAATTTTCGCTGTCTCTTATACACATCTCCGAGCCCACGAGACT
+
AAABBFCCCCAAGGGGGGGGGGGHHHHGGHHFHHGHGHGHHHHGGHGFFGEFHHHHHHHHHHHHHHHHHGGGGGHHGFGGGGHHHHHHHHHHHHHHHHGFHHGHGHGHHHHHHHGGGGGGHHHHHHHHGHGHHHHGGGGGGGHGGGGGGH
@M02034:409:000000000-BFKT7:1:1105:26926:16279 1:N:0:25
AAAGTCGAGGTGCCTAAAGTGGCAACCCAGACTCCTCATCTGGTTGGTGGTGTAGAGCTTCCTGTAGCCGCATGGCGTTCGTACTTAAATATGGAACTAACCATTCCAATTTTCGCTGTCTCTTATACACATCTCCGAGCCCACGAGACT
+
AAAAAFAADDAAGFGDGGGFGGGHGHHGGHHGGHGHH3GFFBGEFECEAEAFHFFHHHHGHHHHHGGHHGGGGCGHGGGGGE2FGGHH3B4GHHFFHHFFHHDGGGFGHHHHFHEGGGGHHGHHHHHGFHGHHGGFFC/CCEFGCDFFDH
@M02034:409:000000000-BFKT7:1:1105:24405:16289 1:N:0:25
AAAGTCGAGGTGCCTAAAGTGGCAACCCAGACTAAGAAGACGGTTGGTGGTGTAGAGCTTCCCGTAGCCGCATGGCGTTCGTACTTAAATATGGAACTAACCATTCCAATTTTCGCTGTCTCTTATACACATCTCCGAGCCCACGAGACT
+
AAAAAFBBBBAAGGFGFGGFFGGGHHHGGHHGHHHHHHGHHGG2BEEAFEAFGGHHFHEGHF2E1EEFHFGCGGHHEEGGGGFHHHHGDFGGFFGFGBHFHGFHFGFFHGFHHHGGCGGGFFFFDGFHBFBGGG2<E<DCDEGFC/A<><
@M02034:409:000000000-BFKT7:1:1105:7904:16298 1:N:0:25
AAAGTCGAGGTGCCTAAAGTGGCAACCCAGACTAAGAATATGGTTGGTGGTGTAGAGCTTCCTGTAGCCGCATGGCGTTCGTACTTAAATATGGAACTAACCATTCCAATTTTCGCTGTCTCTTATACACATCTCCGAGCCCACGAGACT
+
CDDDCFCCCDBCGGGGGGGGGGGHHHHGGHHGHHHHHHHHHHGHHGGEFGFGHHHFHHHHHHHHHHHGHGGFGGHHEEFFGGHHHHHHHHHHHHFFFHHHHHGHHHHFHHHHHGGGGGFGHGHHHHHFFHHHHHHHFCGFGGHGGGGGGH
@M02034:409:000000000-BFKT7:1:1105:19268:16298 1:N:0:25
AAAGTCGAGGTGCCTAAAGTGGCAACCCAGACTAAGAATGGGGTTGGTGGTGTAGAGCTTCCTGTAGCCGCATGGCGTTCGTACTTAAATATGGAACTAACCATTCCAATTTTCGCTGTCTCTTATACACATCTCCGAGCCCACGAGACT
+
CCCCCFBBCCBBGGGGGGGGGGGHHHHGGHHGHHDGFHGFHFGGGGGGGGGEFFHFHHHGGGHHHGHGGEE@FGH1EEGGGE2?GHHF3GHGFGB3F?GH3G3FE4GBGGGHF4<EFE<FDFHDDD3DFFDFHHFBD/<?DFCA/<<ADH
@M02034:409:000000000-BFKT7:1:1105:14078:16300 1:N:0:25
AAAGTCGAGGTGCCTAAAGTGGCAACCCAGACTCCTTTTACGGTTGGTGGTGTAGAGCTTCCTGTAGC
+
DDDDDFBCDDBBGGGGGGGGGGGHHHHGGHHGHCCGDDGFFC2F222A11ECA3D5A53B5FAA5555
@M02034:409:000000000-BFKT7:1:1105:26928:16303 1:N:0:25
AAAGTCGAGGTGCCTAAAGTGGCAACCCAGACT
+
AAA3AFABDBAAGGGGGGGGGFGGFFFEGHHGH
@M02034:409:000000000-BFKT7:1:1105:24426:16307 1:N:0:25
AAAGTCGAGGTGCCTAAAGTGGCAACCCAGACTCTTGAGAAGGTTGGTGGTGTAGAGCTTCCTGTAGCCGCATGGCGTTCGTACTTAAATATGGAACTAACCATTCCAATTTTCGCTGTCTCTTATACACATCTCCGAGCCCACGAGACT
+
CCCCCFBCCCCCGGGGGGGGGGGHHHHGGHHGHHHHHHHHGHHHHHGECFFEFFHFGHHHHHHHHHGFFFGEGGHCEGGGGEFHHHHHHHHHGHBDGHHHFGBGFGHFHHHHHHGGGGGHHHHHGHHFHHHHHHHGFFGGCGFGCGGGGH
@M02034:409:000000000-BFKT7:1:1105:27194:16308 1:N:0:25
AAAGTCGAGGTGCCTAAAGTGGCAACCCAGAATTTGCTGCTGGTTGGTGGTGTAGAGCTTCCTGTAGCCGCATGGCGTTCGTACTTAAATATGGAACTAACCATTCCAATTTTCGCTGTCTCTTATACACATCTCCGAGCCCACGAGACT
+
BBBAAF?3>>>4BGFGGGGGGB244GFAED23AF5DAFA333F3A2AEFC1AAFF5GHHFAFHBDAD5BAAEEDHHEE>FEFF1?BE3FHGF4F33@EGBCFHG3FFH44FGHBEDGG<3?FGGGHHFFCBGF?FGDBC/?/?<</<EDG
@M02034:409:000000000-BFKT7:1:1105:17425:16309 1:N:0:25
AAAGTCGAGGTGCCTAAAGTGGCAACCCAGACTCCGAAGAATGTTGGTGGTGTAGAGCTTCCTGTAGCCGCATGGCGTTCGTACTTAAATATGGAACTAACCATTCCAATTTTCGCTGTCTCTTATACACATCTCCGAGCCCACGAGACT
+
CCCCCFBBCCAAGGGGGGGGGGGHHHHGGHHGHGGGFEGGGGHHHFFFGGGFFFG5FDEGFFHHHDFFHGGCEFFEFGFFFFBFEGHDGHHFGGBBGGHH3GFGHFHB4GGHHFEDGGEHHEF3FDFGFFGFHHHFGGCFCGHGC?DEDH
@M02034:409:000000000-BFKT7:1:1105:9226:16311 1:N:0:25
AAAGTCGAGGTGCCTAGAGTGGCAACCCAGACTTGGAATTTGGTTGGTGGTGTAGAGCTTGCTGTAGCCGCATGGCGTTCGTACTTAAATATGGAACTAACCATTCCAATTTTCGCTGTCTCTTATACACATCTCCGAGCCCACGAGAC
+
>>>>1BAAD1>1FGGB1FG3AFEGHHFFGHHFHFFBAFF1BDGA/AA//AAFABEB11FB0B1BD1DDFEE>E/0B>EEF?/>E/GG11@FFGH11BFFFHFBGHGFBGGFHFEEF?E<BEGHHEHBHBG1<BF1FCBCCCAG/C/CEA
@M02034:409:000000000-BFKT7:1:1105:3642:16316 1:N:0:25
AAAGTCGAGGTGCCTAAAGTGGCAACCCAGACTCCGGGTATGGTTGGTGGTGTAGAGCTTCCTGTAGCCGCATGGCGTTCGTACTTAAATATGGAACTAACCATTCCAATTTTCGCTGTCTCTTATACACATCTCCGAGCCCACGAGACT
+
AABBBFBBDDAAGGGGGGGGGGGHHHHGGHHGHHHGGFEGHHHFFFGGFGEFGGHGHHHHHHHHHGHGHEGEGGHGEFGGEFGHGHGGHHHHHHGFHHGGHHFHHHHHHHHHHHGGGGGHHGHHHHGHGHGHHHGFGCGGGGHGGGGGGH
@M02034:409:000000000-BFKT7:1:1105:14088:16318 1:N:0:25
AAAGTCGAGGTGCCTAAAGTGGCAACCCAGACTCCTTTTACGGTTGGTGGTGTAGAGCTTCCTGTAGCCGCATGGCGTTCGTACTTAAATATGGAACTAACCATTCCAATTTTCGCTGTCTCTTATACACATCTCCGAGCCCACGAGACT
+
AABABFAB@DAAFGFGGFGFFGGFHHFGGHHGHHHHHHHHHF?2FFGEAEEBFGHFFHFGGGGHHEBDHFGGGGHHGEFGGGBHHGHFBGBFGFG3GGHHFFDGHHHFHHHHGHGGG/?3FGFHBGBFFHHHHHGHG?/C@AFF@DGEDF
@M02034:409:000000000-BFKT7:1:1105:17412:16322 1:N:0:25
AAAGTCGAGGTGCCTAAAGTGGCAACCCAGACTCCGAAGAATGTTGGTGGTGTAGAGCTTCCTGTAGCCGCATGGCGTTCGTACTTAAATATGGAACTAACCATTCCAATTTTCGCTGTCTCTTATACACATCTCCGAGCCCACGAGACT
+
CCCCCF@BBCCBGGGGGGGGGGGHHHHGGHHGHHHGGGGGHHHHGHHEFGEFGHHHHHHHHHHGHHHHHGGFGGHGGGGGGGHHHHHGHHGHHHHHHHHHHHHHHHHHHHHHHHFGGGGHHHHHHHHHGHGHHHHHGCCFGGHGGGGEGH
@M02034:409:000000000-BFKT7:1:1105:17645:16324 1:N:0:25
AAAGTCGAGGTGCCTAAAGTGGCAACCCAGACTCTGCCTGGTGTTGGTGGTGTAGAGCTTCCTGTAGCCGCATGGCGTTCGTACTTAAATATGGAACTAACCATTCCAATTTTCGCTGTCTCTTATACACATCTCCGAGCCCACGAGACT
+
BAAABFABBBBBGGGGGGGGGGGGHHHFFHGGHHHFDHBFEGHHGHGAFEEFGFGEHHHHHHHGGHHHHGGEEEHHFEGFGGHHHHGFHHFHHHFHHHHHHHHHHHGGHHHHHHGGGGGHHHHHHHHFFHHHHGHGE@DGGGHGGGFGGH
@M02034:409:000000000-BFKT7:1:1105:17432:16326 1:N:0:25
AAAGTCGAGGTGCCTAAAGTGGCAACCCAGACTCCGAAGAATGTTGGTGGTGTAGAGCTTCCTGTAGCCGCATGGCGTTCGTACTTAAATATGGAACTAACCATTCCAATTTTCGCTGTCTCTTATACACATCTCCGAGCCCACGAGACT
+
A3AAAFBB3DA4GFGDF4FFDGGGHHHGGGGGFHHDEEEGHGGHFGHDGGEGHHHFFHGFHHHFGHEHHGGEFGHHGGGGGE2FGHBFFHBDFHHBFFFBFHFHGHHFGHFGFHGGGGGFFHHF1D?BFG11BDFG?CDCCFEFGC/CDH
@M02034:409:000000000-BFKT7:1:1105:16037:16326 1:N:0:25
AAAGTCGAGGTGCCTAAAGTGGCAACCCAGACTCTGTTTTGTGTTGGTGGTGTAGAGCTTCCTGTAGCCGCATGGCGTTCGTACTTAAATATGGAACTAACCATTCCAATTTTCGCTGTCTCTTATACACATCTCCG
+
BCCCCFCCCCABGGGGGGGGGGGHHHHGGHHGHFHH5AFBAC22BGEAA2EFA3F5AB3B5GGF55D53EE0EEF1>>>FE>2?FGGB@BG4E@33FCGG303BB4F4?F?FE4><EE?BB4DB4B4BF2BBG3F2?
@M02034:409:000000000-BFKT7:1:1105:22992:16331 1:N:0:25
AAAGTCGAGGTGCCTAAAGTGGCAACCCAGACTAGGGGGCGGGTTGGTGGTGTAGAGCTTCCTGTAGCCGCATGGCGTTCGTACTTAAATATGGAACTAACCATTCCAATTTTCGCTGTCTCTTATACACATCTCCGAGCCCACGAGACT
+
BBBBBFBBBBBBGGGGGGGFGGGHHHHGGHHGHHHHGGGGGGGCFGGFFGEFFGHGHHHHHHHHHHHEHGGGGGHGCGGGGDHFGHHGHHHHHHHGHGHHHHHHHHHHHHHHHHGGGGGGHHHHHHHHHHHGHHGHFDGFGGHGGGGGGG
@M02034:409:000000000-BFKT7:1:1105:23658:16337 1:N:0:25
AAAGTCGAGGTGCCTAAAGTGGCAACCCAGACTCATGAGATTGTTGGTGGTGTAGAGCTTCCTGTAGCCGCATGGCGTTCGTACTTAAATATGGAATAACCATTCCAATTTTCGCTGTCTCTTATACACATCTCCGAGCCCACGAGACTA
+
AABCAFCBCDABGGGGGGGGGGGHHHHGGHHGHHHHHHHHFHHGHHHFFGEFGFHFHFHHHHHHHHHHFGGEGGHHGFGGGGHHHHHFGHHHHHHGGFHDGHHHHHFFHHHHHGFGGEGHHHHHHHGHHHHHHHHGGGGDGHGGGGGGHG
@M02034:409:000000000-BFKT7:1:1105:28417:16341 1:N:0:25
AAAGTCGAGGTGCCTAAAGTGGCAACCCAGACTAGTGGTTGGGTTGGTGGTGTAGAGCTTCCTGTAGCCGCATGGCGTTCGTACTTAAATATGGAACTAACCATTCCAATTTT
+
CCCCCFBCCBCCGGGGGGGGGGGHHHHGGHHGHBGA5A52B2EEFFGGGGGGHFHGHHHHHHHHHGHHHGGEGGHFFFGGGGGHHHHFHHHHHHFFHHHHFGHHHHHFGHFHH
@M02034:409:000000000-BFKT7:1:1105:16062:16345 1:N:0:25
AAAGTCGAGGTGCCTAAAGTGGCAACCCAGACTGGGAATAATGTTGGTGGTGTAGAGCTTCCTGTAGCCGCATGGCGTTCGTACTTAAATATGGAACTAACCATTCCAATTTTCGCTGTCTCTTATACACATCTCCGAGCCCACGAGACT
+
BCBCBFCCCCAAGGGGGGGFGGGHHHHGGHHGHHHGHHHHHHHHHHHEFGBFGFHFGHHHHHHHHHHHHGGGGGHHGGGGGEGHHHGFHHHHHHHFHHHGHHGHHHHGEGHHHHGGGGFGHHHHFHHHHHHGHGFFGFGGGGHGCAFGDH
@M02034:409:000000000-BFKT7:1:1105:14129:16348 1:N:0:25
AAAGTCGAGGTGCCTAAAGTGGCAACCCAGACTACGCTGTATGTTGGTGGTGTAGAGCTTCCTGTAGCCGCATGGCGTTCGTACTTAAATATGGAACTAACCATTCCAATTTCGCTGTCTCTTATACACATCTCCGAGCCC
+
AAABBFBB?@>AGFF5A4FBGFEGHFFEGFGGHHHG?FGFFHGGHGFEFE?AGHHHHHHHHGHHHHEHFGEEEFGFEAEFGEHHHHBFFBGBGH3BFHFBFFFGEHEFHHHHB??EFAEGHBHHHHFFFEGGFFBCCDC/?
@M02034:409:000000000-BFKT7:1:1105:8279:16354 1:N:0:25
AAAGTCGAGGTGCCTAAAGTGGCAACCCAGACTTGTTTTCTTGTTGGTGGTGTAGAGCTTCCTGTAGCCGCATGGCGTTCGTACTTAAATATGGAACTAACCATTCCAATTTTCGCTGTCTCTTATACACATCTCCGAGCCCACGAGAC
+
CCCCCFBCBCABGGGGGGGGGGGGHHHGGHHGHFHHD2AFFFGGHHHGGGEFHHHHHHHHHGHHHHHHHGGGGGHGGGGGGFHHHHHGHHHHHHHGHHHHGHGHHHGHHHHHHHGFGGGHHHHHHHGHHHGHHHFHGCGGGEHGGGGDG
@M02034:409:000000000-BFKT7:1:1105:21522:16359 1:N:0:25
AAAGTCGAGGTGCCTAAAGTGGCAACCCAGACTAAGAAGAAGGTTGGTGGTGTAGAGCTTCCTGTAGCCGCATGGCGTTCGTACTTAAATATGGAACTAACCATTCCAATTTTCGCTGTCTCTTATACACATCTCCGAGCCCACGAGACT
+
CCCCCFCCCCBCGGGGGGGGGGGHHHHGGHHGHHFCBDCGCCHHGHGGGGGGHHHHHHHHHHHHHHHHHGGGGGHHGGGGGGHHHHHHHHHHHHHHHHHHHHHHHHGGHHHHHHGGGGGHHHHHHHHHGHHHHHHHF@DGGGHGG/@EGH
@M02034:409:000000000-BFKT7:1:1105:4432:16366 1:N:0:25
AAAGTCGAGGTGCCTAAAGTGGCAACCCAGACTGGGGTGCCGGTTGGTGGTGTAGAGCTTCCTGTAGCCGCATGGCGTTCGTACTTAAATATGGAACTAACATTCCAATTTTCGCTGTCTCTTATACACATCTCCGAGCCCACGAGACTA
+
AAAAAD>AAD>AGGGGGGGGG1FBGHHEGHHGHHHHC?/BGEEGEGE?FEEFGFFDFFHHHFHFHEHHHGGGEFHGGGGGGFFHEHHFFHHHHHGGHHHHHGHHGHGDHHHHHGFFFCGGHHHHHHGHGGHHHHHGGGGGGGGGGGGGHH
@M02034:409:000000000-BFKT7:1:1105:25228:16369 1:N:0:25
AAAGTCGAGGTGCCTAAAGTGGCAACCCAGACTTAGGTGCATGTTGGTGGTGTAGAGCTTCCTGTAGCCGCATGGCGTTCGTACTTAAATATGGAACTAACCATTCCAATTTTCGCTGTCTCTTATACACATCTCCGAGCCCACGAGACT
+
BABBAFBBBDABGGGGGGGGGGGHHHGGFHHGHHHHHFGHHHHHHHHEFGEFGHHGHHHGHHHHHHHHHGGEGGHHGGGGEFHHHHGFHHHHHHHHHHHHHHGHFHHHGHHHHHGGGGGGHHHHHHHHFHHHHHFHGGGGGGHGGGGGGH
@M02034:409:000000000-BFKT7:1:1105:10820:16378 1:N:0:25
AAAGTCGAGGTGCCTAAAGTGGCAACCCAGACTCGGGGTCAGGTTGGTGGTGTAGAGCTTCCTGTAGCCGCATGGCGTTCGTACTTAAATATGGAACTAACCATTCCAATTTTCGCTGTCTCTTATACACATCTCCGAGCCCACGAGACT
+
CCCCCFCCCCBBGGGGGGGGDGGHHHHGGHHGHHGGGGEGHHGGFHGEFGBFGHHFHHHHHHHGHHHHHGGGGEHHGEGGGGBGHHGGHHGHGHGHHHGGHHHHFHHHHHHHHHGGGGFGHGHHHHGHGHFHHHGFGCFGGGHGGFGDEG
@M02034:409:000000000-BFKT7:1:1105:18345:16384 1:N:0:25
AAAGTCGAGGTGCCTAAAGTGGCAACCCAGACTAAGTCGGCGGTTGGTGGTGTAGAGCTTCCTGTAGCCGCATGGCGTTCGTACTTAAATATGGAACTAACCATTCCAATTTTCGCTGTCTCTTATACACATCTCCGAGCCCACGAGACT
+
CCCCCFCCCCBBGGGGCGGGGGGHHHHGGHHGHHHHHHFGGGGGGFEEFGEF?@G@GFFGFHGHGHFFHGGEEGHGGGGGGFCCGHHFHHHHHGBGGFHHGHFHHFHBHGDGHB<CGG/F>FHFDHBFBG1CGHGFDCGGGGGGCCDGFH
@M02034:409:000000000-BFKT7:1:1105:10335:16385 1:N:0:25
AAAGTCGAGGTGCCTAAAGTGGCAACCCAGACTTAGTTGGTGGTTGGTGGTGTAGAGCTTCCTGTAGCCGCATGGCGTTCGTACTTAAATATGGAACTAACCATTCCAATTTTCGCTGTCTCTTATACACATCTCCGAGCCCACGAGACT
+
CCCCCFCCCCAAGGGGGGGGGGGHHHHGGHHGHHHHGHHHEFGEFGGEFFGFHHHHHHHHHHHHHHHHGGGGGGHFFEGGGGGHHHHHHHHHHHFGFHGGHHEHHHGGHHHHHHGGGGGFHGHHHHHHGHGHHHGHGGGGGEHGGGGGGH
@M02034:409:000000000-BFKT7:1:1105:22051:16391 1:N:0:25
AAAGTCGAGGTGCCTAAAGTGGCAACCCAGACTCAGCAGGATGTTGGTGGTGTAGAGCTTCCTGTAGCCGCATGGCGTTCGTACTTAAATATGGAACTAACCATTCCAATTTTCGCTGTCTCTTATACACATCTCCGAGCCCACGAGACT
+
AABBAFABBBAAFGGGEGGFEGGHHHFGGHGGGGHHHHHHGHHGHHHEFGBFGFHHHHHHGHHHGHGGHGGGGGHHEEFFGGHHHHHGFHGGGGGGGB3BFEFHFFFGGHHHHHGGGGEHHHHHGFHHHHEHGGFHF?CCCFEFGGGGGG
@M02034:409:000000000-BFKT7:1:1105:29246:16414 1:N:0:25
AAAGTCGAGGTGCCTAAAGTGGCAACCCAGACTCCTCCTCCTGTTGGTGGTGTAGAGCTTCCTGTAGCCGCATGGCGTTCGTACTTAAATATGGAACTAACCATTCCAATTTTCGCTGTCTCTTATACACATCTCCGAGCCCACGAGACT
+
BBBBBFBBBBABGGGGGGGGGGGFHAGFGGHGHHFGHHHHGHHHHHHEFGEFGHHGGHHHHFHFGHHGHGEFGGHHGEGGEEGHHHHGHGFHHFEHFGHFHFHHHHHGHHHHHHGGGGGGHHHHGHH3BGG2?FDFEBCCGGHE@@CGDG
@M02034:409:000000000-BFKT7:1:1105:8871:16419 1:N:0:25
AAAGTCGAGGTGCCTAAAGTGGCAACCCAGACTCGGTATTATGTTGGTGGTGTAGAGCTTCCTGTAGCCGCATGGCGTTCGTACTTAAATATGGAACTAACCATTCCAATTTTCGCTGTCTCTTATACACATCTCCGAGCCCACGAGACT
+
BBBCBFBBBCBBGGGGGGGGGGGGHHHGGHHGHHGGEHGHHHHHHHHGGGEFHHHHHHHHHHHHGHHHHGGEGGHGGGGGGGHHHHHHHHHHHHHGHHHFHHFHHHHHHHHHHHGGGGGFHHHHHHHHGHGHHHHHGDGGGGHGGCGEDG
@M02034:409:000000000-BFKT7:1:1105:8853:16421 1:N:0:25
AAAGTCGAGGTGCCTAAAGTGGCAACCCAGACTCGGTATTATGTTGGTGGTGTAGAGCTTCCTGTAGCCGCATGGCGTTCGTACTTAAATATGGAACTAACCATTCCAATTTTCGCTGTCTCTTATACACATCTCCGAGCCCACGAGACT
+
A?AB>FAAD2AAFGGGGGGGGGFGGGFEGHHGHH2EAABAADFDFFGBFFAFFFGHF5GHGGFGDFGBGEE>EGFFEEEEGEHHFGHHHHHHHHHGFFD@ECFFHFFFHHHHHGFEEGAGGEHHFHFHHFBG2GFGF?DFGGHGGGGGGF
@M02034:409:000000000-BFKT7:1:1105:5191:16421 1:N:0:25
AAAGTCGAGGTGCCTAAAGTGGCAACCCAGACTCAGAATAGGGTTGGTGGTGTAGAGCTTCCTGTAGCCGCATGGCGTTCGTACTTAAATATGGAACTAACCATTCCAATTTTCGCTGTCTCTTATACACATCTCCGAGCCCACGAGACT
+
CCCCCFBBBCBBGGGGGGGGGGGHHHHGGHHGHHHHGHHHHHHGGGGGGGEGHHHGHHHHHHHHHHHHHGGGGGHHGGGGGGGHHGHHHHHHHHHHHHHHHHGHHHHHHHHHHHGGGGGGHGHHHHHHHHGHHHHGG@CGGGHGGGGGGD
@M02034:409:000000000-BFKT7:1:1105:16803:16431 1:N:0:25
AAAGTCGAGGTGCCTAAAGTGGCAACCCAGACTAGGGGTTGGGTTGGTGGTGTAGAGCTTCCTGTAGCCGCATGGCGTTCGTACTTAAATATGGAACTAACCATTCCAATTTTCGCTGTCTCTTATACACATCTCCGAGCCCACGAGACT
+
CCCCCFCCCCBCGGGGGGGGGGGHHHHGGHHGH3FF2AAEEGGGFGGGGGGFHHHGHHHHHHHHHHHHHGGGGGHHGGGGGGGHHHHHHHHHHHHHHHHHHHHHHHHHHHHHHGFGGGGHHHHHHHHHGFFHHHHHGCGGGGHGGGGGGF
@M02034:409:000000000-BFKT7:1:1105:19010:16434 1:N:0:25
AAAGTCGAGGTGCCTAAAGTGGCAACCCAGACTTATTTTTTGGTTGGTGGTGTAGAGCTTCCTGTAGCCGCATGGCGTTCGTACTTAAATATGGAACTAACCATTCCAATTTTCGCTGTCTCTTATACACATCTCCGAGCCCACGAGACT
+
BCBBCFCCCCABGGGGGGGGGGGHHHHGGHHGHGDDGHHHGCGHGGGGGGGFHHHGHHHHHHHHHHHHHGGEEGHHGGGGGGHHHHHGHHHHHHHHHHHHHHHHHHHFHFGHHHGGGGGHHHHHGHHHFHFHHHHHGGGGGGHGGGGGGH
@M02034:409:000000000-BFKT7:1:1105:18503:16437 1:N:0:25
AAAGTCGAGGTGCCTAAAGTGGCAACCCAGACTGTTCTGTCTGTTGGTGGTGTAGAGCTTCCTGTAGCCGCATGGCGTTCGTACTTAAATATGGAACTAACCATTCCAATTTTCGCTGTCTCTTATACACATCTCCGAGCCCACGAGACT
+
AAAAAFCCCBABGGGGGGGFGGGHGHHGGGHGHHHCHGGDFGHGHHHAFGEFFDFFGFFHHHHGHFHGGFEEEEHEEEFFG1GGGHGFHHHHHHFHHHHHHHGHHHHFHHHHHHGGGGFHHHGFFFFDFGHHHFH2?<BBGFHGGCGDAH
@M02034:409:000000000-BFKT7:1:1105:20275:16441 1:N:0:25
AAAGTCGAGGTGCCTAAAGTGGCAACCCAGACTGTTTTGCTTGTTGGTGGTGTAGAGCTTCCTGTAGCCGCATGGCGTTCGTACTTAAATATGGAACTAACCATTCCAATTTTCGCTGTCTTTATACACATCTCCGAGCCCACGAGACTA
+
CCCCCFCBBDAAGGGGGGGGGGGGHHHGGHHGHHHHHHHHHHHHHHHEFGFFHFHDHHGGHHHHHHHGHGGEGFHEGGGGGEEHHHHGGHHHHHBFHHHHFHFHHFHDEGDHHFFGGGEGFHHHHHFHHFFHHHGGCGGGFHFFGCGGHG
@M02034:409:000000000-BFKT7:1:1105:10936:16449 1:N:0:25
AAAGTCGAGGTGCCTAAAGTGGCAACCCAGACTGATAGGGAGGTTGGTGGTGTAGAGCTTCCTGTAGCCGCATGGCGTTCGTACTTAAATATGGAACTAACCATTCCAATTTTCGCTGTCTCTTATACACATCTCCGAGCCCACGAGACT
+
CBCCBFCCCCABGGGGGGGGGGGHHHHGGHHGHHFFFHHH3AEBGGGEFEBFFFHHHHHHHHHHGHHHHGGFGGHHGGGGGGHHHHHGHHHHHHHFHHGFHHFHHHHGHHHHHHGGGGEGHHHHHHHHGHGHHHHGECGGGGHGGGGGGG
@M02034:409:000000000-BFKT7:1:1105:15873:16450 1:N:0:25
AAAGTCGAGGTGCCTAAAGTGGCAACCCAGACTTTTTTTTTTTGTTGGTGGTGTAGAGCTTCCTGTAGCCGCATGGCGTTCGTACTTAAATATGGAACTAACCATTCCAATTTTCGCTGTCTCTTATACACATCTCCGAGCCCACGAGA
+
BABBAFAABDBBGGGGGFFFGGGHHGHGGHHGHHHHHGGGGGGGHHGH1FE1BFDGBGEHHGGHHHEEEGEGCEGHAFGE/E<CEFG4GFGGHHH3GHHHHHG2GGHHHBGGHHHG/EGDFG1GHHHGGFHFH1FGDEGGGGGHGG?CE
@M02034:409:000000000-BFKT7:1:1105:28414:16455 1:N:0:25
AAAGTCGAGGTGCCTAAAGTGGCAACCCAGACTAAGAAGGGGGTTGGGGGTGTAGAGCTTGCTGTAGCCGCATGGTGTTCGTACTTAAATATGGAACTAACCATTGCAATTTTCGCTGTCTCTTATACACATCTCCG
+
AABB>DAABDABGGGGFGGDFFFGFFBEFHHAGFHH35F222AA0AE00AE?>DFED4@33B3BB3B43?E>EEE3B?EB>/B/?BFGBDH4E333FGBF?B2BB3B?BGHHHHG?EACGHHGHBGFDGCGHHGG1?
@M02034:409:000000000-BFKT7:1:1105:14879:16462 1:N:0:25
AAAGTCGAGGTGCCTAAAGTGGCAACCCAGACTTAGAATAGGGTTGGTGGTGTAGAGCTTCCTGTAGCCGCATGGCGTTCGTACTTAAATATGGAACTAACCATTCCAATTTTCGCTGTCTCT
+
BCCCCFCCCCBBGGGGGGGGGGGHHHHGGH2AFG5EB5FDGBGGGE2EEEGFGBGA5AAEAGG55AA5DAE0BEE1>>>1B?21FGH334FFGF33BFHF303BF4G4?GGHGE/<EA?FFFF
@M02034:409:000000000-BFKT7:1:1105:10677:16462 1:N:0:25
AAAGTCGAGGTGCCTAAAGTGGCAACCCAGACTCCGCCTGCGGTTGGTGGTGTAGAGCTTCCTGTAGCCGCATGGCGTTCGTACTTAAATATGGAACTAACCATTCCAATTTTCGCTGTCTCTTATACACATCTCCGAGCCC
+
BCBCBFDDDDBCGGGGGGGGGGGHHHHGGHHGHFBFEGGH2E22AF?B1EEG13G5EDFGGGHH5@B5BEF/FGHAEEEGEECGEHHHDFHFDE33GCHHFG3FE4F44FBG44<EFC<B33D?33D3G2@=FDG2A/>D/?
@M02034:409:000000000-BFKT7:1:1105:13259:16463 1:N:0:25
AAAGTCGAGGTGCCTAAAGTGGCAACCCAGACTTTGGGGGGGGTTG
+
CCCCCFCCCCCCGGGGGGGGGGGHHHHGGHHGHH5GH22AE-;@-@
@M02034:409:000000000-BFKT7:1:1105:13145:16464 1:N:0:25
AAAGTCGAGGTGCCTAAAGTGGCAACCCAGACTAGTAGGCCGGTTGGTGGTGTAGAGCTTCCTGTAGCCGCATGGCGTTCGTACTTAAATATGGAACTAACCATTCCAATTTTCGCTGTCTCTTATACACATCTCCGAGCCCACGAGACT
+
BBBBABAADD>>FFGGGFGFFFGGHHHEGHHG3GF5FHHHHCGAEGCEFGEFFGHBGHHGHHHHDFHHHGFCGEHHGGGFEEFHHHGDGF@DFFFFCFGFHEFHHHHHEDFHHEGGGFFBHHHHHFGHEHDHFFFGG/D?GEHGGCDFDF
@M02034:409:000000000-BFKT7:1:1105:27261:16467 1:N:0:25
AAAGTCGAGGTGCCTAAAGTGGCAACCCAGACTTAGCTTCCGGTTGGTGGTGTAGAGCTTCCTGTAGCCGCATGGCGTTCGTACTTAAATATGGAACTAACCATTCCAATTTTCGCTGTCTCTTATACACATCTCCGAGCCCACGAGACT
+
CCCCCFBCCBBAGGGGGGGGGGGHHHHGGHHGHHHHFHHDGGGGGGGGGGEFHHHHHHHHHHHHHHHHHGGGGGHHFEGGGGHHHHHFHHHHHHHGHHHHHHHHHHHGHHHHHHGGGGGHHHHHGHFGHHFHHHHFE?@DG/FFGGGGGH
@M02034:409:000000000-BFKT7:1:1105:18437:16475 1:N:0:25
AAAGTCGAGGTGCCTAAAGTGGCAACCCAGACTCAGAAGAAGGTTGGTGGTGTAGAGCTTCCTGTAGCCGCATGGCGTTCGTACTTAAATATGGAACTAACCATTCCAATTTTCGCTGTCTCTTATACACATCTCCGAGCCCACGAGACT
+
BBCCBFCCCCABGGGGGGGGGGGGHHHGGHHGHHHHHHHHHHHGGHGEFGEFFGHHHHHHHGHGHHHFHGGEEFHHGGGGGGHHHHHGHGGHHHHGGHHHHHHHHHGHHHHHHHGGGGEGHFHHHHHHGFFHHHGGFCGGGGHGGGGGDH
@M02034:409:000000000-BFKT7:1:1105:10992:16482 1:N:0:25
AAAGTCGAGGTGCCTAAAGTGGCAACCCAGACTGCGGTTAGGGTTGGTGGTGTAGAGCTTCCTGTAGCCGCATGGCGTTCGTACTTAAATATGGAACTAACCATTCCAATTTTCGCTGTCTCTTATACACATCTCCGAGCCCACGAGACT
+
CCCCCFCCCCABGGGGGGGGGGGHHHHGGHHGHHHGGAFFHHHGGGGGGGEFGGHGHHHHHHHGHHHGHGGFGGHHGGGGGFHHHGHGHHGHHHHHGHHHHHHHHHHHHHHHHHGGGGGHHGHHHHHHFHGHHHFHG?DFGGGGFGGGGH
@M02034:409:000000000-BFKT7:1:1105:15528:16485 1:N:0:25
AAAGTCGAGGTGCCTAAAGTGGCAACCCAGACTTCGCCTTAGGTTGGTGGTGTAGAGCTTCCTGTAGCCGCATGGCGTTCGTACTTAAATATGGAACTAACCATTCCAATTTTCGCTGTCTCTTATACACATCTCCGAGCCCACGAGACT
+
BBBBBFBBBBBBGGGGGGGGGGGHHHHGA2GFFHHGGGGGHHHHGGFEFGEFHHHHHEHHHGHHHHHHHGGCEGHHGGFEGGHHHHGFGHFHHBGBFHGHHGGHHHGHHHHHGGEFGFEGFFGFFHFGHGDGHHGGEBCGGGHGGGGGGH
@M02034:409:000000000-BFKT7:1:1105:24832:16499 1:N:0:25
AAAGTCGAGGTGCCTAAAGTGGCAACCCAGACTAAGGGTCAGGTTGGTGGTGTAGAGCTTCCTGTAGCCGCATGGCGTTCGTACTTAAATATGGAACTAACCATTCCAATTTTCGCTGTCTCTTATACACATCTCCGAGCCCACGAGAC
+
CCCCCFCCCCBCGGGGGGGGGGGHHHHGGHHGHHHHBCGC2BFGGFGGGGFFGHHGHHHHHHHHHHHHHGGFGGHHGGGGGGHHHHHFHHHHHHGGHFFHHHHHGHHHHHHHHHGGGGFHHGHHHHHHHHGHHHGHGCGGGGHGGGGGG
@M02034:409:000000000-BFKT7:1:1105:13228:16501 1:N:0:25
AAAGTCGAGGTGCCTAAAGTGGCAACCCAGACTCCTGTGTTGGTTGGTGGTGTAGAGCTTCCTGTAGCCGCATGGCGTTCGTACTTAAATATGGAACTAACCATTCCAATTTTCGCTGTCTCTTATACACATCTCCGAGCCCACGAGACT
+
BCBCBFCCCCBBGGGGGGGGGGGHHHHGGHHGHHHHHGGFGHHGHGGFGGEFHHHGHHHHHFHHHHHHHGGEEGHHGGGGGFHHHHHFHHHHHHBFHHHHHGHHHHHHHHHHHHGGGGFHHHHHGHHHHHHHHHHHF?DGGGEGGFGGGH
@M02034:409:000000000-BFKT7:1:1105:10601:16512 1:N:0:25
AAAGTCGAGGTGCCTAAAGTGGCAACCCAGACTAATCAGCATGTTGGTGGTGTAGAGCTTCCTGTAGCCGCATGGCGTTCGTACTTAAATATGGAACTAACCATTCCAATTTTCGCTGTCTCTTATACACATCTCCGAGCCCACGAGACT
+
CCCCCFCCCCBCGGGGGGGGGGGHHHHGGHHGHHHHHHHGGHHHHHHEGGGFGHHAGHHHHHHHHGHHHGGFGGGEGEGGGGFHHHHHHHHHHHFFHHGHGHFHHGHHHHHHHHGGGGGGHHHHHHHHHHHHHHHHG?GGGGHGGFFGGH
@M02034:409:000000000-BFKT7:1:1105:15402:16524 1:N:0:25
AAAGTCGAGGTGCCTAAAGTGGCAACCCAGACTAAGAAGAATGTTGGTGGTGTAGAGCTTCCTGTAGCCGCATGGCGTTCGTACTTAAATATGGAACTAACCATTCCAATTTTCGCTGTCTCTTATACACATCTCCGAGCCCACGAGACT
+
CCCCCFCCCCAAGGGGGGGGGGGHHFHGGHHGHHHHHHHFHGHHHHHEFGEFGHHGHHHHHGHHHHHHHGGFFGHHGGGGGFHHHHGGHHHGHHHHHHHHHFHHHHGGFHHHHFGGGGGHHHHHHHBFGHHHHHFFDC@CGGHGGGCEGH
@M02034:409:000000000-BFKT7:1:1105:28636:16525 1:N:0:25
AAAGTCGAGGGTGCCTAAAGTGGCAACAGACTCGGGTGGATGTTGGTGGTGTAGAGCTTCCTGTAGCCGCATGGCGTTCGTACTTAAATATGGAACTAACCATTCCAATTTTCGCTGTCTCTTATACACATCTCCGAGCCCACGAGACTA
+
A@BAADAABAA>AECEFC44ABFDGFEFB3A3FFAA2AAABFBGGHEFAAA1BFADGEGHFEFHFHEFE0>EEG1EEEGGFFFGGFBEGBGGGD33?B3?E3?3BBB4FFFHFEEEAC1D2FFFH2B21?FFF11?</</<GF/<C<CGD
@M02034:409:000000000-BFKT7:1:1105:17623:16528 1:N:0:25
AAAGTCGAGGTGCCTAAAGTGGCAACCCAGACTTGGTCTGCGGTTGGTGGTGTAGAGCTTCCTGTAGCCGCATGGCGTTCGTACTTAAATATGGAACTAACCATTCCAATTTT
+
DDDDCFBCCCCCGGGGGGGGGGGHHHHGGHHGHBA3ABFG5EFEEEAAA1EC13D555BB5FEA55A5@>E0BEC1>B/F>?21?EH3BFGDDF33B?GH3?3B?4F44D3F?
@M02034:409:000000000-BFKT7:1:1105:3886:16533 1:N:0:25
AAAGTCGAGGTGCCTAAAGTGGCAACCCAGACTTCG
+
AAAAAFAA1DAAGCEGF1BFGBFGGCFCCCHFH2AA
@M02034:409:000000000-BFKT7:1:1105:5869:16533 1:N:0:25
AAAGTCGAGGTGCCTAAAGTGGCAACCCAGACTGCGCGGGGGGTTGGTGGTGTAGAGCTTCCTGTAG
+
B@BCAFCBCDABGGGGGGGGGGGHHHHGGHH2BGEE2AEGGGG@<A?<.C<C<0DD<0<<0<=D=0=
@M02034:409:000000000-BFKT7:1:1105:19494:16533 1:N:0:25
AAAGTCGAGGTGCCTAAAGTGGCAACCCAGACTACGAATCAGGTTGGTGGTGTAGAGCTTCCTGTAGCCGCATGGCGTTCGTACTTAAATATGGAACTAACCATTCCAATTTTCGCTGTCTCTTATACACATCTCCGAGCCCACGAGACT
+
CBCCCFCCCCABGGGGGGGGGGGHGHHGGHGGHHHGGHHGHHHHHHGFFGEFHHHFGHHHHGHHHHHGHGGEFGHHGEFFFFGHHHGHHHGHHHFGHHGGHHHHHGHGHHHHHHGGGGGHGGHHHHHHEFGHHHFFG?C?FFHGGFGGGH
@M02034:409:000000000-BFKT7:1:1105:17637:16539 1:N:0:25
AAAGTCGAGGTGCCTAAAGTGGCAACCCAGACTTGGTCTGAGGTTGGTGGTGTAGAGCTTCCTGTAGCCGCATGGCGTTCGTACTTAAATATGGAACTAACCATTCCAATTTTCGCTGTCTCTTATACACATCTCCGAGCCCACGAGACT
+
ABBBBFBBBDAAGGGGGGGGGGGHHHHGGHHGHHHHHGHHFFGHGHGGGGGFGGHAGGHHHHHHHHHGHGGEFGHFFGGGGGHHHHHGHHHHHHGHGHHHHHGHGHG4FGGHHFEGGGFHFHGGEGBDGGFHHHHEF?FG//?CFGGG?H
@M02034:409:000000000-BFKT7:1:1105:28625:16540 1:N:0:25
AAAGTCGAGGGTGCCTAAAGTGGCAACAGACTCGGGTGGATGTTGGTGGTGTAGAGCTTCCTGTAGCCGCATGGCGTTCGTACTTAAATATGGAACTAACCATTCCAATTTTCGCTGTCTCTTATACACATCTCCGAGCCCACGAGACTA
+
BBBBBFBBBB?AEFBGGGDGFGHGHHHGGFEGFFEABAE23ABDDGAFDGEGHFGGAFGH3FFHFHHFE@CEGHHEGEGGGHEGFHH3BGHHGHB?FGFC03BGHEH4FGHHHE/EDEHGHHHHHFGFH1GHHFGF?GBDEEGG?@EGHD
@M02034:409:000000000-BFKT7:1:1105:15968:16540 1:N:0:25
AAAGTCGAGGTGCCTAAAGTGGCAACCCAGACTTGTCCGCCGGTTGGTGGTGTAGAGCTTCCTGTAGCCACATGGCGTTCGTACTTAAATATGGAACTAACCATTCCAATTTTCGCTGTCCTCTTATACACATCTCCGAGCCCACGAGA
+
AAAABFBBBD>AGCGBGGD6GGGHHHHGGHAFFHHHGFEEGGCEEGGGGGAFGHHDGHHHHFFFHFFHHHGHHHHEEEEFEEFEGHFDGFFGFHFHHHGFHABGHHHFHHHHG?<EEDBGHGFHHGGHHBGHHHHHHGCGDCEGFC<DF
@M02034:409:000000000-BFKT7:1:1105:3905:16541 1:N:0:25
AAAGTCGAGGTGCCTAAAGTGGCAACCCAGAC
+
AAAABFBB3DBBGFGGGGGGGFFBFHHGFAFC
@M02034:409:000000000-BFKT7:1:1105:18022:16543 1:N:0:25
AAAGTCGAGGTGCCTAAAGTGGCAACCCAGACTC
+
CCCCCFCCCCCCGGGGGGGGGGGHHHHGGHHGHB
@M02034:409:000000000-BFKT7:1:1105:20919:16545 1:N:0:25
AAAGTCGAGGTGCCTAAAGTGGCAACCCAGACTCATTATCCTGTTGGTGGTGTAGAGCTTCCTGTAGCCGCATG
+
BCCCCFCCCCBBGGGGGGGGGGGHHHHGGHHGGB3FEAG55DGG5FCA22AA13F5BA3B5FGEA555A1E0EE
@M02034:409:000000000-BFKT7:1:1105:27417:16551 1:N:0:25
AAAGTCGAGGTGCCTAAAGTGGCAACCCAGACTACGTTTGTTGTTGGTGGTGTAGAGCTTCCTGTAGCCGCATGGCGTTCGTACTTAAATATGGAACTAACCATTCCAATTTTCGCTGTCTCTTATACACATCTCCGAGCCCACGAGACT
+
BBBBBFBBBBABGGGGGGGGGFGGFHGGGHHGHHHGHHHGHGFHGHHEFGEFGFHFHHHHHGHHHHHHHGGGGGHFGFGFGFHHHHHFHHGHHHHHHHGHHHHHHHGGHHHHHHGGGDEHHHHHGFGFHFHHHHHFFBDFGGHEF@CDDH
@M02034:409:000000000-BFKT7:1:1105:26742:16566 1:N:0:25
AAAGTCGAGGTGCCTAAAGTGGCAACCCAGACTCCGCTGGCGGTTGGTGGTGTAGAGCTTCCTGTAGCCGCATGGCGTTCGTACTTAAATATGGAACTAACCATTCCAATTTTCGCTGTCTCTTATACACATCTCCGAGCCCACGAGACT
+
CCCCCFCCCCAAGGGGGGGGGGGHGHHGGHHGHHHGGGGGGGGGECFEFGABFDGBGFGGDHHH5BGGHFGCEEHFE>EAEEEGHGBBGHFHHH3FGHHGFHHGHHGHHHHHHFCGGFCFHHHHEGDDHHFGCGDBE/<<DGHGGCGAAG
@M02034:409:000000000-BFKT7:1:1105:24038:16572 1:N:0:25
AAAGTCGAGGTGCCTAAAGTGGCAACCCAGACTCCGCCGATGGTTGGTGGTGTAGAGCTTCCTGTAGCCGCATGGCGTTCGTACTTAAATATGGAACTAACCATTCCAATTTTCGCTG
+
CCCCCFCCCCBCGGGGGGGGGGGHHHHGGHFFCEGA22A22AEGFAAAA1EFABG555FF5FFFF@DDDEG/EEF1E?>FE?FEFGH3FGHFF?3BFGHG3?3FF4GBDGFHDEBDFD
@M02034:409:000000000-BFKT7:1:1105:15974:16581 1:N:0:25
AAAGTCGAGGTGCCTAAAGTGGCAACCCAGACTCAGCTTCTGGTTGGTGGTGTAGAGCTTCCTGTAGCCGCATGGCGTTCGTACTTAAATATGGAACTAACCATTCCAATTTTCGCTGTCTCTTATACACATCTCCGAGCCCACGAGACT
+
BBBBBFBBDDBBGGGGFGGGGGGHHHGGGHHGHHHHHGHHHHHHHGGEFGEGHHGFGHGHHHHGHHGGHGGEGGHHGFGGGEHHGHHHHHFHHHGGFFGGHHHHHHGFFFGHHHGGGGGGHGHGGHFHFGEHEGGHGGGFGGFG/<<EAG
@M02034:409:000000000-BFKT7:1:1105:20568:16585 1:N:0:25
AAAGTCGAGGTGCCTAAAGTGGCAACCCAGACTTTTTTTTTGGTTGGTGGTGTAGAGCTTCCTGTAGCCGCATGGCGTTCGTACTTAAATATGGAACTAACCATTCCAATTTTCGCTGTCTCTTATACACATCTCCGAGCCCACGAGACT
+
CCCCCFCCCCACGGGGGGGFGGGHHHHGGHHGHHHHHGGGGGGHHGGGFGEFHHHGHHHHHHHHHGHHHGGFGGHHGGGGGGHHHHHGHHGHHHHGHHGHHHHHHHGHHHHHHHGGGGGFHGHHHHHHFHHHHHHHGGGGGGHGGGGGGH
@M02034:409:000000000-BFKT7:1:1105:22624:16588 1:N:0:25
AAAGTCGAGGTGCCTAAAGTGGCAACCCAGACTGTGACTAAGGTTGGTGGTGTAGAGCTTCCTGTAGCCGCATGGCGTTCG
+
BBBBBFBBBBAAFGGGGGGGGGGFHHHGGHHGHB355BFG3AGHHH?2A2EF13D5D53B5BFGB555A1E0BEE1EA@AE
@M02034:409:000000000-BFKT7:1:1105:15163:16592 1:N:0:25
AAAGTCGAGGTGCCTAAAGTGGCAACCCAGACTAAGCTGCATGTTGGTGGTGTAGAGCTTCCTGTAGCCGCATGGCGTTCGTACTTAAATATGGAACTAACCATTCCAATTTTCGCTGTCTCTTATACACATCTCCGAGCCCACGAGACT
+
CCCCCFBCBCAAFGGGGGGGGGGHHHHGGHHGHGHHHHHHHHHHHHHFGGEFHHHHHHHHHHHHHHHHHGGGGGHHGGGGGGFHHHHHHHGHHHHGHFHGHHBGHHHGFGHHHHGGGE?GHHHHGHHHHHHHFGGFGBC@CFHGG?@EGH
@M02034:409:000000000-BFKT7:1:1105:23824:16592 1:N:0:25
AAAGTCGAGGTGCCTAAAGTGGCAACCCAGACTGCTCCGAAGGTTGGTGGTGTAGAGCTTCCTGTAGCCGCATGGCGTTCGTACTTAAATATGGAACTAACCATTCCAATTTTCGCTGTCTCTTATACACATCTCCGAGCCCACGAGACT
+
CCCCCFBBBCABGGGGGGGGGGGHHHHGGHHGHC3GECEFGCGHGHGGGGGGHHHHHHHHHHHHHHHHHGGGGGHHGGGGGGHHHHHHHHHHHHHGHHGHHHHHHHGHHHHHHHGGGGGGHHHHHHHHGHHHHHGHGGGGGGHGGGGGGH
@M02034:409:000000000-BFKT7:1:1105:19736:16596 1:N:0:25
AAAGTCGAGGTGCCTAAAGTGGCAACCCAGACTTATAATCAGGTTGGTGGTGTAGAGCTTCCTGTAGCCGCATGGCGTTCGTACTTAAATATGGAACTAACCATTCCAATTTTCGCTGTCTCTTATACACATCTCCGAGCCCACGAGACT
+
BBBBBFBBBBABGGGGGGGGGGGGHGHEGDAAGFFHGGHHGFHBGFFEFGEFFFG5FFGHDGHHFFB5FEG?EEHAEEFFFE2FGGHBFHGFGHB3FGHGCHEGFEHHHGHHGBEFGG?3EGHF4FBFHGFHHFFDB/CFC/GGFGGGDH
@M02034:409:000000000-BFKT7:1:1105:26913:16596 1:N:0:25
AAAGTCGAGGTGCCTAAAGTGGCAACCCAGACTAAGAATCCTGTTGGTGGTGTAGAGCTTCCTGTAGCCGCATGGCGTTCGTACTTAAATATGGAACTAACCATTCCAATTTTCGCTGTCTCTTATACACATCTCCGAGCCCACGAGACT
+
AABC>FBBCCBBFGGGGGGFEGFHHHHGGHHGHHHHHHHHHFHFGFHFEGEFGGHGFFGHGHHHFGGDFEEEGGHHEEGGGGHHHHHHFGHHGHHFGFFBBEGGHDDHHHHHHEECEEEFGEHHFHG4FGFHHHF2C/CBDGHGGGGEGH
@M02034:409:000000000-BFKT7:1:1105:15983:16597 1:N:0:25
AAAGTCGAGGTGCCTAAAGTGGCAACCCAGACTCAGCTTCTGGTTGGTGGTGTAGAGC
+
DDDDDFCCCCBBGGGGGGGGGGGHHHHGGHHDHGA335FAA5FHBE?2A1BAABF555
@M02034:409:000000000-BFKT7:1:1105:11662:16602 1:N:0:25
AAAGTCGAGGTGCCTAAAGTGGCAACCCAGACTGGGATGGGGGTTGGTGGTGTAGAGCTTCCTGTAGCCGCATGGCGTTCGTACTTAAATATGGAACTAACCATTCCAATTTTCGCTGTCTCTTATACACATCTCCGAGCCCACGAGACT
+
ABBBBFBBBBBBGGGGGGGGGGGHHHHGGHHGHGGH2G2FHGFEAEEGAEGGFFHDGHHHHHFFG5GBBEGEEGHHGD@FFFHHHHGFGHFFGBGBGGFGHF3GHFGFGGHHHHFGGDGGHFHHFHHHFHHGGFD<E<CCGGHGC-CGGH
@M02034:409:000000000-BFKT7:1:1105:9419:16608 1:N:0:25
AAAGTCGAGGTGCCTAAAGTGGCAACCCAGACTAATCTGAAGGTTGGTGGTGTAGAGCTTCCTGTAGCCGCATGGCGTTCGTACTTAAATATGGAACTAACCATTCCAATTTTCGCTGTCTCTTATACACATCTCCGAGCCCACGAGACT
+
CCCCCFCCCCCBGGGGGGGGGGGHHHHGGHHGGHHHHFHGHHHHHHGGFGFFGFHAFHHHGHHHHHHGHGGEEGHHGGGGGFHHHHHBGHHHHHDEGHGHHFHHHGHFGHHHHHGGGGEHHHHHHFHHHHFHHGHFDFGGGGHGGGGGGH
@M02034:409:000000000-BFKT7:1:1105:23678:16608 1:N:0:25
AAAGTCGAGGTGCCTAAAGTGGCAACCCAGACTCATAAGAGGGTTGGTGGTGTAGAGCTTCCTGTAGCCGCATGGCGTTCGTACTTAAATATGGAACTAACCATTCCAATTTTCGCTGTCTCTTAACACATCTCCGAGCCCACGAGACT
+
AAA1AFAADD1AEGGGGGGGF1FGGHHGGHCGHFHEFFDFFC/EGGG/AAAFGBABGBDFHGHFGHHFHGG/?FHHG>EEGAFE?GFE1BGHHFF1BG>>GFGGGHHBFGHHFGGGGEEHEHHHDGDGHGFHFHHGCGGGEHGC@CGGG
@M02034:409:000000000-BFKT7:1:1105:29081:16613 1:N:0:25
AAAGTCGAGGTGCCTAAAGTGGCAACCCAGACTAAGAATGAGGTTGGTGGTGTAGAGCTTCCTGTAGCCGCATGGCGTTCGTACTTAAATATGGAACTAACCATTCCAATTTTCGCTGTCTCTTATACACATCTCCGAGCCCACGAGACT
+
AABBBFABDBAAGGGGGGGGFGGHHHHGGHHGHFHGGHFGHGFHGGEGGGEFHHHFHHHHFGHGGHHHHGCFFGHHGEGGGGHHEGGFHHHHHHGHHGHHHHHHEHGFDGHHHH?EEFEFHFHHFHDGFHHFGHHHGGGGFGHGGGGGDG
@M02034:409:000000000-BFKT7:1:1105:14059:16616 1:N:0:25
AAAGTCGAGGTGCCTAAAGTGGCAACCCAGACTAATGCTACGGTTGGTGGTGTAGAGCTTCCTGTAGCCGCATGGCGTTCGTACTTAAATATGGAACTAACCATTCCAATTTTCGCTGTCTCTTATACACATCTCCGAGCCCACGAGACT
+
A@AAAFAA?D1AGGGGG1GEGGGGHHHGGHHGHHGHHHHGHGG0AE?EFFEFFFG2GHEHGFFHHHFFHGGEEGFFEC@EGEHEHFFBF2BGBFFGEGBB101FHHGHFHEFHEE?/EE<DEHHBGFGBCBGFFGG/</<CFFGGGGCAD
@M02034:409:000000000-BFKT7:1:1105:8262:16628 1:N:0:25
AAAGTCGAGGTGCCTAAAGTGGCAACCCAGACTACGGAGAAGGTTGGTGGTGTAGAGCTTCCTGTAGCCGCATGGCGTTCGTACTTAAATATGGAACTAACCATTCCAATTTTCGCTGTCTCTTATACACATCTCCGAGCCCACGAGACT
+
CCCCCFCCCCAAGGGGGGGGGDFHHHHEE2AFFGFE222A2FGFFGGGGGEFGGHDGFHHHHHHHGHFHEGGGGHGGGG1EGGGHHHGGHGFGHGFGFHCGHGHHHHHFHHHHHGGGGGGHHHHHHHHHHEHGFHGEBCFFGEGGGGGGH
@M02034:409:000000000-BFKT7:1:1105:17837:16641 1:N:0:25
AAAGTCGAGGTGCCTAAAGTGGCAACCCAGACTC
+
AAAAAFAAD@>1FGGGGEGGFGGFFHA00FGGHB
@M02034:409:000000000-BFKT7:1:1105:11878:16646 1:N:0:25
AAAGTCGAGGTGCCTAAAGTGGCAACCCAGACTAATGTTGCGGTTGGTGGTGTAGAGCTTCCTGTAGCCGCATGGCGTTCGTACTTAAATATGGAACTAACCATTCCAATTTTCGCTGTCTCTTATACACATCTCCGAGCCCACGAGACT
+
CCCCCFCCBCBCGGGGGGGGGGGHHHHGGHHGHHHHHGHHHGGGEGGGGGEFHHHHHHHHHHHHHHHHHGGEEGHHGGGGGEGHHHHFHHHHHHGGHHHFHHHHHHHGHHHHHFEFGGGGHHHHHHHHFHGHGHHFGDGGGGHGGGGGFH
@M02034:409:000000000-BFKT7:1:1105:15838:16653 1:N:0:25
AAAGTCGAGGTGCCTAAAGTGGCAACCCAGACTTATCGGCTTGTTGGTGGTGTAGAGCTTCCTGTAGCCGCATGGCGTTCGTACTTAAATATGGAACTAACCATTCCAATTTTCGCTGTCTCTTATACACATCTCCGAGCCCACGAGACT
+
CCCCCFCCCCAAGGGGGGGGGGGHHHHGGHHGHHHGHHGGGGEGGFHEFGAFCGHDHHHGGHHHHGHHHGFEEFHGFEECEEGFHHFFHHEHGHFFFHHHGHHHHHHHHHHHHGEDEEE3GDFHFHHDGBGHFGDDGFGBCGEGGCGEGH
@M02034:409:000000000-BFKT7:1:1105:12307:16661 1:N:0:25
AAAGTCGAGGTGCCTAAAGTGGCAACCCAGACTCCTCCGTCTGTTGGTGGTGTAGAGCTTCCTGTAGCCGCATGGCGTTCGTACTTAAATATGGAACTAACCATTCCAATTTTCGCTGTCTCTTATACACATCTCCGAGCCCACGAGACT
+
CCCCBFCCCCAAGGGGGGGGGGGGHHHGGHHGHHHHHHGHHHGHHHHEFFBFGFHEHHHHHHHHGHHHHGGFGEHHGFGGEEGHHHHHHHGHHHHHHHHGHHHHHHGGHHHHHHGGGGGHHHHHHHHHGGHHGHHHDCGGGGGGGGGGGF
@M02034:409:000000000-BFKT7:1:1105:21977:16666 1:N:0:25
AAAGTCGAGGTGCCTAAAGTGGCAACCCAGACTGGTCTTCTGGTTGGTGGTGTAGAGCTTCCTGTAGCCGCATGGCGTTCGTACTTAAATATGGAACTAACCATTCCAATTTTCGCTGTCTCTTATACACATCTCCGAGCCCACGAGACT
+
BCBCCFCCCCABGGGGGGGGGGGHHHHGGHGFGHDHHFGHHHHGGGGGGGEGFFHBGHHHFHHHFGHFHGGEFGHFGGGGGGFCGHHHHHHFGGBDGFHFGHFHHHHHFGHHHHGGGGEGHHHFHGFGHHEHHHHHFDGGCGHGCCDEDH
@M02034:409:000000000-BFKT7:1:1105:19135:16667 1:N:0:25
AAAGTCGAGGTGCCTAAAGTGGCAACCCAGACTTGGCGTAGTGTTGGTGGTGTAGAGCTTCCTGTAGCCGCATGGCGTTCGTACTTAAATATGGAACTAACCATTCCAATTTTCGCTGTCTCTTATACACATCTCCGAGCCCACGAGACT
+
ABBCCFCCCCBAGGGGGGFGGGGGHHHGGCFGHHHHHGGGGFHHHHHGGGFFGGHFHHGGFHHHHHHHHGGGGGHHGGGGEGGFHHFDGHHHHHGFFHE3GHFHHHHFHHFHHHE/EDEFFFHHFH3GBGHHHHGHG//B@FHGCGGGGH
@M02034:409:000000000-BFKT7:1:1105:11108:16670 1:N:0:25
AAAGTCGAGGTGCCTAAAGTGGCAACCCAGACTAGGGAGAAGGTTGGTGGTGTAGAGCTTCCTGTAGCCGCATGGCGTTCGTACTTAAATATGGAACTAACCATTCCAATTTTCGCTGTCTCTTATACACATCTCCGAGCCCACGAGACT
+
>3AA3BAAD2AAGFGFGGFFFGGHHHGFGHHGHH3FDFFGBFHBFFEBCEEBFGHHFBGF5FGGFGGFFEE>EEGGEGEFGFFHFGGHHHHHGGFFFG3BBBDFGGFHHHHHHBEEEFGFHFHHHHFHFHFHHHFHD/@C?FFGGGGGGG
@M02034:409:000000000-BFKT7:1:1105:13885:16682 1:N:0:25
AAAGTCGAGGTGCCTAAAGTGGCAACCCAGACTAGGTTTTGTGTTGGTGGTGTAGAGCTTCCTGTAGCCGCATGGCGTTCGTACTTAAATATGGAACTAACCATTCCAATTTTCGCTGTCTCTTATACACATCTCCGAGCCCACGAGACT
+
CCCCCFCCCCACGGGGGGGFGGGHHHHGGHHGHHHHGHHGHHHHHHHGGGFGHHHHHHHHHHHHHHHHGGGFGGHHGGGGGGHHHHHHHHHHHHHHHHGGHHHHHHHHHHHHHHGGGGFHHGHHHHHHGHFHHHHHGCGGGGHGGGGGGH
@M02034:409:000000000-BFKT7:1:1105:6826:16683 1:N:0:25
AAAGTCGAGGTGCCTAAAGTGGCAACCCAGACTACGGCTTCGGTTGGTGGTGTAGAGCTTCCTGTAGCCGCATGGCGTTCGTACTTAAATATGGAACTAACCATTCCAATTTTCGCTGTCTCTTATACACATCTCCGAGCCCACGAGACT
+
CCCCCFCBBBAAGGGGGGGGGGGHHHHGGHHGHHHGGGGGHGGGGGGGFGFFGHHGHHHHHHHHHHHHHGGGGGHHGFGGGGHHHHHHHHHHHHHHGHHHHHGHHHHHHHHHHHGGGGGHHGHHHHHHHHEHHHHHGCGGGGHGGGGGGH
@M02034:409:000000000-BFKT7:1:1105:4482:16686 1:N:0:25
AAAGTCGAGGTGCCTAAAGTGGCAACCCAGACTAATCAGCATGTTGGTGGTGTAGAGCTTCCTGTAGCCGCATGGCGTTCGTACTTAAATATGGAACTAACCATTCCAATTTTCGCTGTCTCTTATACACATCTCCGAGCCCACGAGACT
+
CCCCCFBCDBAAGGGGGGGGGGGHHHHGGHHGHHHHHHHHHHHHHFHAFFGFHGHFFGHHHHHHHFHHHGGGGFHFEGGGGGGHHHHEFHFHHHHHFHHHHHFHGHHGHHHHHHGGEDGHHHHHHHHHHHFHHHGHGGGGGGHGGGGGGF
@M02034:409:000000000-BFKT7:1:1105:4379:16687 1:N:0:25
AAAGTCGAGGTGCCTAAAGTGGCAACCCAGACTATTCATATGGTTGGTGGTGTAGAGCTTCCTGTAGCCGCATGGCGTTCGTACTTAAATATGGAACTAACCATTCCAATTTTCGCTGTCTCTTATCACATCTCCGAGCCCACGAGACTA
+
AA@AAFA1>DAAGGGGFFGGGBFFHHHGGHCCGHHGHHHHHHHHHGGCFGBFGHHFHHHHHGHFHHHHHGGGGGHHEGGGGGHHGHHGHHHHHHHGHHHGHHHHHHHGHHHHHHGFGGGGHHHHHHHHGHHHHFFG@CCCGHFGCGGGHG
@M02034:409:000000000-BFKT7:1:1105:4475:16704 1:N:0:25
AAAGTCGAGGTGCCTAAAGTGGCAACCCAGACTAATCAGCATGTTGGTGGTGTAGAGCTTCCTGTAGCCGCATGGCGTTCGTACTTAAATATGGAACTAACCATTCCAATTTTCGCTGTCTCTTATACACATCTCCGAGCCCACGAGACT
+
AAA?AD1A1A1AFGGGGGGGGGGCGEAECGGCHHGHHGFHFF1DDFFEFGAFFGFFGEHHGFFHHHHFHEGEEEA0>EEAEEB>?FGFGGG2FFDGHGFFFCDEG>EFFGHHHFGGC//<FHGHBB2B2C1FFFBBE/CCGGAA/CCFCE
@M02034:409:000000000-BFKT7:1:1105:18921:16707 1:N:0:25
AAAGTCGAGGTGCCTAAAGTGGCAACCCAGACTGGGGTGCGGGTTGGTGGTGTAGAGCTTCCTGTAGCCGCATGGCGTTCGTACTTAAATATGGAACTAACCATTCCAATTTTCGCTGTCTCTTATACACATCTCCGAGCCCACGAGACT
+
CCCCCFBCCCCCGGGGGGGGGGGHHHHGGHHGHHGGGAEFGGGEFEGGFFGFGHHEGHHHHHHHHGEFHGG>EGHFEEEGGGGGHHHHHHHHHHBFHHHHFGFGHFHFGGGHFEBFGFFHGFHHFHGFHHFGHHFFD@DGGFHAC-CDGH
@M02034:409:000000000-BFKT7:1:1105:16309:16709 1:N:0:25
AAAGTCGAGGTGCCTAAAGTGGCAACCCAGACTAAGCAGAAGGATGGTGGTGTAGAGCTTCCTGGAGCCGCATGGCGT
+
BBBBBFBBDBAAGGGGGGGDGGGGHHGGGHHGHFBEB5FGHF223BAA5AEEA3F5B53B5BFB32B21EF?EEF1>?
@M02034:409:000000000-BFKT7:1:1105:26004:16711 1:N:0:25
AAAGTCGAGGTGCCTAAAGTGGCAACCCAGACTGGTACGAATGTTGGTGGTGTAGAGCTTCCTGTAGCCGCATGGCGTTCGTACTTAAATATGGAACTAACCATTCCAATTTTCGCTGTCTCTTATACACATCTCCGAGCCCACGAGACT
+
AAABBFBBBB>AFGGGGGGGGGGFGHHFGHEFHHHAD5EDHFGHHGGEFEBFH3GBGFFGHGHHGHFGHGGEEEHGGEFFF?FGGHFGHHFHHFEFHHEFHFHHHHHFEGFHHBEGGGEH?FHDBDFFF22CFDGBE/BF@FGFGGGDFH
@M02034:409:000000000-BFKT7:1:1105:2948:16714 1:N:0:25
AAAGTCGAGGTGCCTAAAGTGGCAACCCAGACTAAGAAGCAGGTTGGTGGTGTAGAGCTTCCTGTAGCCGCATGGCGTTCGTACTTAAATATGGAACTAACCATTCCAATTTTCGCTGTCTCTTATACACATCTCCGAGCCCACGAGACT
+
ABBBBF?AAD2AGGGGGGGGFGGHHHHGGHHGHGHHGHHHHHHAFG?FFEEFGGHHHHHHHHHHHHHHHGGFGGHHGGGGGFFHHHFFGHHHHHHHHHHGHHHHHHHHGHHHHGEGGGEFHHHHHHHHHHHHHHHHGGGGGGHGGGGGGH
@M02034:409:000000000-BFKT7:1:1105:8289:16721 1:N:0:25
AAAGTCGAGGTGCCTAAAGTGGCAACCCAGACTAAGCCGGTGGTTGGTGGTGTAGAGCTTCCTGTAGCCGCATGGCGTTCGTACTTAAATATGGAACTAACCATTCCAATTTTCGCTGTCTCTTATCACCTTCTCCGCCC
+
ABABAFBBBDABGGGGGGGGGGGFFHHGGHHGH3AF3BA2A2BBFEGEFGEFGHHFHHHHHHHHGGHFHEGEGGHHGGGGGGHHGHHHHHHHHHGGHHHHHHHHHHHHFGHHHHGGGGGFHHHHHH?3B222@22<?//>
@M02034:409:000000000-BFKT7:1:1105:21784:16732 1:N:0:25
AAAGTCGAGGTGCCTAAAGTGGCAACCCAGACTCATATGCTTGTTGGTGGTGTAGAGCTTCCTGTAGCCGCATGGCGTTCGTACTTAAATATGGAACTAACCATTCCAATTTTCGCTGTCTCTTATCACATCTCCGAGCCCACGAGACTA
+
11>AAFAA>DAAGFGGGGGGGGFHHHHGGGCGHHGHHHHHGHFFGHHGFCEFGGHGHHHHHHHHHFHHHGGGGGHHE?EEG/0FFHGFHFFFHFBGGHGGHHHHHHFHFHGHHG?FGEE1EFGBG2BFFFFFFDFCC@/<FHGC?CFGGF
@M02034:409:000000000-BFKT7:1:1105:2151:16732 1:N:0:25
AAAGTCGAGGTGCCTAAAGTGGCAACCCAGACTGAGGTTGGGGTTGGTGGTGTAGAGCTTCCTGTAGCCGCATGGCGTTCGTACTTAAATATGGAACTAACCATTCCAATTTTCGCTGTCTCTTATACACATCTCCGAGCCCACGAGACT
+
BCCCCFCBCCCDGGGGGGGFGGGHHHHGGHHGHHGGGBFHGGGBEEFGEGEEGFHFFGHHGHHGFFGDFEGEFGH1EEFGGFHGGHHGHGGGHHFBFHFE3FBGHFFFHHHHHHGFGGFGHBFHFHFGFFFFGGFDCBC/DCGFCCGFDH
@M02034:409:000000000-BFKT7:1:1105:29312:16737 1:N:0:25
AAAGTCGAGGTGCCTAAAGTGGCAACCCAGACTAAGCCGCCTGTTGGTGGTGTAGAGCTTCCTGTAGCCGCATGGCGTTCGTACTTAAATATGGAACTAACCATTCCAATTTTCGCTGTCTCTTATACACATCTCCGAGCCCACGAGACT
+
CCBBCFCCCCBBFGGGGGGGGGGHHHHGGHHGHHHHHHGGGGHHHHGFGGGGHHHGGHHHFHHHHFHHHGGGFFHGGEFFFFGHGHGGHHHHHHGGHHHGGHGHGHHHBGHHHHGGGGEHHHHHHHHFFHGHHHHFDCFGGGHGCGGDDH
@M02034:409:000000000-BFKT7:1:1105:14873:16738 1:N:0:25
AAAGTCGAGGTGCCTAAAGTGGCAACCCAGACTAAGTGGGAGGTTGGTGGTGTAGAGCTTCCTGTAGCCGCATGGCGTTCGTACTTAAATATGGAACTAACCATTCCAATTTTCGCTGTCTCTTATACACATCTCCGAGCCCACGAGACT
+
DDDDCFCCCCCCGGGGGGGGGGGHHHHGGHHGHHFHEGHHCFGFHHGGGCGFGHHFFFFGFHHHHFHHHGG@EFGCEEFGGEFHAHHDDFHHHEFEFHHHFHFGHGHHHGFHHHGGGEEHEHHFHHDHGHHHHHHHGCGGGEEGGGFEGH
@M02034:409:000000000-BFKT7:1:1105:8284:16739 1:N:0:25
AAAGTCGAGGTGCCTAAAGTGGCAACCCAGACTAAGCCGCTTGTTGGTGGTGTAGAGCTTCCTGTAGCCGCATGGCGTTCGTACTTAAATATGGAACTAACCATTCCAATTTTCGCTGTCTCTTATACACATCTCCGAGCCCACGAGACT
+
CCCCBFCCCBBCGGGGGGGGGGGHHHHGGHHGHHHHHHGGGGGHHHHFEGEGHHHFGHHHHHHHHHHHHGGEGGHHGGGGGGHHHHHHFHHHHHFGHHGHFHGHHHGHHHHHHHGGGGGHHHHHHHHHHHHHHHGGD@FFGGHGGGGGGH
@M02034:409:000000000-BFKT7:1:1105:23654:16750 1:N:0:25
AAAGTCGAGGTGCCTAAAGTGGCAACCCAGACTTCGGCTCCGGT
+
BBBBBFAABBBBGGGGGGGGGGGHHHHGGHHFHB5AE2EE22AA
@M02034:409:000000000-BFKT7:1:1105:8967:16757 1:N:0:25
AAAGTCGAGGTGCCTAAAGTGGCAACCCAGACTAGGGAGACGGTTGGTGGTGTAGAGCTTCCTGTAGCCGCATGGCGTTCGTACTTAAATATGGAACTAACCATTCCAATTTTCGCTGTCTCTTATACACATCTCCGAGCCCACGAGACT
+
B@AABF3>>@>AGFGGFGFGGCFFCGFGGHHAGHHHHHGGDEGGGGGEEFEFG3FBGGHHFFHFHHHFFEC>EFH?>?EFGEFGHHFDHHHFGFFFGFHB3GFHHHHDBG?GFFGDGFCBFGFHFFHHEFHHHHFEGGGCGGHFGGGGGH
@M02034:409:000000000-BFKT7:1:1105:13013:16761 1:N:0:25
AAAGTCGAGGTGCCTAAAGGTGGCAACCCAGACTACGCATCCTGTTGGTGGTGTAGAGCTTCCTGTAGCCGCATGGCGTTCGTACTTAAATATGGAACTAACCATTCCAATTTTCGCTGTCTCTTATACACATCTCCGAGCCCACGAGA
+
BBBBBDAABDB?FGGGGGGFAFFGGFHHA22AFAFF2E2AAB3FHFHHAFEBFF3F5GFHFHHFHF5BG31E?FGGF/E>FF1B1FGHHB4GEGHHH3?EEFH3FGGFHDGHHHEEA/<?3BDHGFH3FFFBF2FGBDCCCDGHGGGGD
@M02034:409:000000000-BFKT7:1:1105:8887:16761 1:N:0:25
AAAGTCGAGGTGCCTAAAGTGGCAACCCAGACTCCTCCGCCTGTTGGTGGTGTAGAGCTTCCTGTAGCCGCATGGCGTTCGTACTTAAATATGGAACTAACCATTCCAATTTTCGCTGTCTCTTATACACATCTCCGAGCCCACGAGACT
+
CCCCCFCCDBABGGGGGGGGGGGHHHHGGHHGHHHHHHGGGGHHHHHGGGEFHHHGHHHHHHHHHHHHHGGFGGHHGGGGGGHHHHHGHHGHHHFHHHHHHHHHHHHHHHHHHHGGGGGGHHHHHHHHHHFHHHHHGGGGGGHGGGGGGH
@M02034:409:000000000-BFKT7:1:1105:5919:16762 1:N:0:25
AAAGTCGAGGTGCCTAAAGTGGCAACCCAGACTGATAAGAATGTTGGTGGTGTAGAGCTTCCTGTAGCCGCATGGCGTTCGTACTTAAATATGGAACTAACCATTCCAATTTTCGCTGTCTCTTATACACATCTCCGAGCCCACGAGACT
+
CCCCCFCCCCBBGGGGGGGGGGGHHHHGGHHGHHFHHHHHHHGHGFEGGGEFHHHGFGHHHHHHHHHHHGGGGGHFGGGFGGHHHHHHHHHHHGHHHHHHHHHHHHHHFGHHHHFGGCFHHHHHEHHGFHFHHHGHFGGGGGHGGGGGGH
@M02034:409:000000000-BFKT7:1:1105:2658:16765 1:N:0:25
AAAGTCGAGGTGCCTAAAGTGGCAACCCAGACTCTGCGTTTGGTTGGTGGTGTAGAGCTTCCTGTAGCCGCATGGCGTTCGTACTTAAATATGGAACTAACCATTCCAATTTTCGCTGTCTCTTATACACATCTCCGAGCCCACGAGACT
+
BABABFAB3A>AGGGGGGGGGFFHHHHGGHHGHGHHHGEGGGCGGECGGDGFGHHHGHHHHHHHHHGGHGGGGGHFGFGGGGGHHHHGGGGHHHHHHHHHHHFHHHHGHHHGHHGGGGGHHHHHHHHHHHFHHHHFD@CCGGHGGGGGGH
@M02034:409:000000000-BFKT7:1:1105:11174:16769 1:N:0:25
AAAGTCGAGGTGCCTAAAGTGGCAACCCAGACTCCTGTTCCTGTTGGTGGTGTAGAGCTTCCTGTAGCCGCATGGCGTTCGTACTTAAATATGGAACTAACCATTCCAATTTTCGCTGTCTCTTATACACATCTCCGAGCCCACGAGACT
+
BBBBBFAABBAACFGGGGGGGGGHHHHGGHDGHHGHFHHHHHHHHHHGEGEFHHHFGHHHHFHHHGHGHGFGGFHFGGGFEFBGHHF@GGBGHHHBFH3GHFHHHHGGHHGHHFGGGGGHHFHHDHGEGHEHFHGFF@<<CGHGGGGGGH
@M02034:409:000000000-BFKT7:1:1105:2642:16774 1:N:0:25
AAAGTCGAGGTGCCTACAGTGGCAACCCAGACTCTGCGTGTGGTTGGTGGTGTAGAGCTTCCTGTAGCCGCAT
+
AABBAFBAB2AAGCGG4BFFFFFHHECEFHF2FGHHGEE2B2EAFECBCEEGGDF5BBFF5F5FB5DB3BE0E
@M02034:409:000000000-BFKT7:1:1105:10490:16774 1:N:0:25
AAAGTCGAGGTGCCTAAAGTGGCAACCCAGACTTATCTTCTTGTTGGTGGTGTAGAGCTTCCTGTAGCCGCATGGCGTTCGTACTTAAATATGGAACTAACCATTCCAATTTTCGCTGTCTCTTATACACATCTCCGAGCCCACGAGACT
+
>1AA1BA1>>>1BFB1BAFDBFEHHA0EFHHGHDAFFADFFFF1BBFAAEEABGFA1AF11BABABGABAEAE>B0>E?FE?FA?BEGDGHG2F11@F1BBB1FHDGFHHHFG2>EEEEBGFEG1B>G>C1GBGFFC<C?@FGG?CGGGH
@M02034:409:000000000-BFKT7:1:1105:5794:16777 1:N:0:25
AAAGTCGAGGTGCCTAAAGTGGCAACCCAGAC
+
>1AA1BA>A>A1ECB1BB1ABFFACB0AF0FA
@M02034:409:000000000-BFKT7:1:1105:10921:16777 1:N:0:25
AAAGTCGAGGTGCCTAAAGTGGCAACCCAGACTTAGAATAAGGTTGGTGGTGTAGAGCTTCCTGTAGCCGCATGGCGTTCGTACTTAAATATGGAACTAACCATTCCAATTTTCGCTGTCTCTTATACACATCTCCGAGCCCACGAGACT
+
ABBBBFCCCCCCGGGGGGGGGGGHHHHGGHHGHHHHHHHHHGHGHHGEEGEGGFHEEGHHHHHHGHHGHGGEGGHHGGGGGFFHHHHHHHHHHFDBGHHHFHBGHHHHHHHHHHGGGGEGHHHGGHHGHGGHHHHHGCGGGGEGGGGGGH
@M02034:409:000000000-BFKT7:1:1105:10509:16777 1:N:0:25
AAAGTCGAGGTGCCTAAAGTGGCAACCCAGACTTATCTTCTTGTTGGTGGTGTAGAGCTTCCTGTAGCCGCATGGCGTTCGTACTTAAATATGGAACTAACCATTCCAATTTTCGCTGTCTCTTATACACATCTCCGAGCCCACGAGACT
+
11>AADA>DDAAFGGDGFGGFGGGHHHGFHGGHGHHHGHHHHCGHFFGFFEAGFHFDHHHHHHFGGHHHGGGGEHGEGGEEEFHGHFFGH2GGFHFGGFBFFDFGHHGFHGHHFGCCGEEFFGDGHGHEHFFGHFBC@GGGFHGGCGGCG
@M02034:409:000000000-BFKT7:1:1105:25226:16778 1:N:0:25
AAAGTCGAGGTGCCTAAAGTGGCAACCCAGACTCATACGACGGTTGGTGGTGTAGAGCTTCCTGTAGCCGCATGGCGTTCGTACTTAAATATGGAACTAACCATTCCAATTTTCGCTGTCTCTTATACACATCTCCGAGCCCACGAGACT
+
BBBBBFBBBBABGGGGGGGGGGGHHHHGGFHGHHHHCGHGFGCEEEGGGGGFAGHAGHHHBGHHHFGFHGGEEGHHGGFGGGFEGGH?GHHGFGB?FHHHHHFHHGHF?GHHHHGGGGDFDGHGHHHGHHGHFHHHGGGGGGHGCCGGGH
@M02034:409:000000000-BFKT7:1:1105:18276:16784 1:N:0:25
AAAGTCGAGGTGCCTAAAGTGGCAACCCAGACTAGGAAGTATGTTGGTGGTGTAGAGCTTCCTGTAGCCGCATGGCGTTCGTACTTAAATATGGAACTAACCATTCCAATTTTCGCTGTCTCTTATACACATCTCCGAGCCCACGAGACT
+
CCCCCFCCDDBCGGGGGGGGGGGHHHHGGHHGHHHHHHHFHHHHHHHGGGFFHHHHHHHHHHHHHHHHHGGGGGHHGGGGGGHHHHHGHHHHHHHHHHHHHHHHHHGHHHHHHGGGGGGHHHHHHHHHHHGHHHHGGFGGGGHGGGGGGH
@M02034:409:000000000-BFKT7:1:1105:17924:16785 1:N:0:25
AAAGTCGAGGTGCCTAAAGTGGCAACCCAGACTCCGTATCATGTTGGTGGTGTAGAGCTTCCTGTAGCCGCATGGCGTTCGTACTTAAATATGGAACTAACCATTCCAATTTTCGCTGTCTCTTATACACATCTCCGAGCCCACGAGACT
+
CCCCCFCCCCCCGGGGGGGGGGGHHHHGGHHGHHFG22FG5FHHHHHGGGFFHHHFHHHHHHHHHHHHHGGEEGHHGGGGGGHHHHHHHHHHHHHHFHHHHHHHHHHH?GHHHHEGGGGGHHHHHHGHGGHHHHHGGDGGGGHGGGGGGF
@M02034:409:000000000-BFKT7:1:1105:16702:16785 1:N:0:25
AAAGTCGAGGTGCCTAAAGTGGCAACCCAGACTTGTGTGCGGGTTGGTGGTGTAGAGCTTCCTGTAGCCGCATGGCGTTCGTACTTAAATATGGAACTAACCATTCCAATTTTCGCTGTCTCTTATACACATCTCCGAGCCCACGAGACT
+
CCCCBFCCCCBBGGGGGGGGGGGHHHHGGGHGHHHHHHGHGGGEFGGGFGEGHHHHHHHHHHHHHHHHHGGEGGHHGGGGGGHHHHHHHHHHHHHHHHHHHHHHHHHGHHHHHHFGGGFFHHHHHHHHHHGHHHHGGGGGGGHGGGGGGH
@M02034:409:000000000-BFKT7:1:1105:15444:16787 1:N:0:25
AAAGTCGAGGTGCCTAAAGTGGCAACCCAGACTTGGTATGAGGTTGGTGGTGTAGAGCTTCCTGTAGCCGCATGGCGTTCGTACTTAAATATGGAACTAACCATTCCAATTTTCGCTGTCTCTTATACACATCTCCGAGCCCACGAGACT
+
>3>A>BAABBBBGFGBFGGGGGGHHHFG2FGGHHFHFFHFFFHGHHGEFGEFHHHFFHHGHHHHHHHFHGGEEFGGEEEFFEGEHHHHHEDHHG3EF@FEBGBFHHHH4BEHHFGA/EFFHGFFBGDHEGFHHGF?D?F/BFGF/<CGDF
@M02034:409:000000000-BFKT7:1:1105:14416:16792 1:N:0:25
AAAGTCGAGGTGCCTAAAGTGGCAACCCAGACTGCGTTGTTGGTTGGTGGTGTAGAGCTTCCTGTAGCCGCATGGCGTTCGTACTTAAATATGGAACTAACCATTCCAATTTTCGCTGTCTCTTATACACATCTCCGAGCCCACGAGACT
+
CCCCCFCCCCCBGGGGGGGGGGGHHHHGGHHGHBFE2AEBF2FFHFFGGGGGHGHDHGHHHHHHHHHHHGGEFGHGGGGGGGHHHHHGHHHHHHHGFHHHHHHGHHFHHGHHHHGGGGDHFHHHHHGHHHHHHHHFGBDFGGHGGGGGGH
@M02034:409:000000000-BFKT7:1:1105:21904:16798 1:N:0:25
AAAGTCGAGGTGCCTAAAGTGGCAACCCAGACTTTTGATAAGGTTGGTGGTGTAGAGCTTCCTGTAGCCGCATGGCGTTCGTACTTAAATATGGAACTAACCATTCCAATTTTCGCTGTCTCTTATACACATCTCCGAGCCCA
+
BCBCCFCBBCAAGGGGGGGGGGGHHHHGGHHFHHHHHGHHHHHHHHGEFGEFGEHFHHHHHFHHFDEGDEGCFGHAFGG1EEG?FHHHDGGGGGHFC3GGHFFGBHHFFGHHF?EADG/FDGFF4DGFGB2?FFH2C/CD//F
@M02034:409:000000000-BFKT7:1:1105:10921:16799 1:N:0:25
AAAGTCGAGGTGCCTAAAGTGGCAACCCAGACTTAGAATAAGGTTGGTGGTGTAGAGCTTCCTGTAGCCGCATGGCGTTCGTACTTAAATATGGAACTAACCATTCCAATTTTCGCTGTCTCTTATACACATCTCCGAGCCCACGAGACT
+
BBBBBFBBB@ABGGGGGGGGGGGHHHHGGHHGHHHHHHHHHGHDGGGBFEEFFGHHHHHHHHHHHHHHHGGEGGHHGGGGGGGHHHHHHHHHHHFBGHHGHHHHHHFHHHHHHHGGGGFHHHHHHHHHGHHGHHGDFCGFCFHGGGGGGH
@M02034:409:000000000-BFKT7:1:1105:7714:16800 1:N:0:25
AAAGTCGAGGTGCCTAAAGTGGCAACCCAGACTTTTAAGATGGTTGGTGGTGTAGAGCTTCCTGTAGCCGCATGGCGTTCGTACTTAAATATGGAACTAACCATTCCAATTTTCGCTGTCTCTTATACACATCTCCGAGCCCACGAGACT
+
B3ABBFBBDBBBGGGGGGGGGGGHHHHGGHHGHHHHHHHFHHCFGEFEAAFFGHHBGHHHFHHHHHGFFGGCFGFFEFGGGGFHHHFHEHHHHGFBFHHGFHHGHGHGFGHHHGEGGGE3FGFGFG4BFCDHFHHFF/<CFG/CDCDDDH
@M02034:409:000000000-BFKT7:1:1105:17939:16800 1:N:0:25
AAAGTCGAGGTGCCTAAAGTGGCAACCCAGACTCCGTATCATGTTGGTGGTGTAGAGCTTCCTGTAGCCGCATGGCGTTCGTACTTAAATATGGAACTAACCATTCCAATTTTCGCTGTCTCTTATACACATCTCCGAGCCCACGAGACT
+
BBABBF?ADDAAGGGGGGGGGGGHHHHGCHFGHGHEAGFC5FFHHHGGGGGGEHHFHHHHHHHHHHHHHGGEEGHHGGGGGGHHHHHHFHHHHHHGGHFHHHHHHHHHGHHHHHEEGGGGHHHH4GGGFHFGHHHH?/BDGGHGGCCGGH
@M02034:409:000000000-BFKT7:1:1105:23544:16811 1:N:0:25
AAAGTCGAGGTGCCTAAAGTGGCAACCCAGACTTCTTATTGTGTTGGTGGTGTAGAGCTTCCTGTAGCCGCATGGCGTTCGTACTTAAATATGGAACTAACCATTCCAATTTTCGCTGTCTCTTATACACATCTCCGAGCCCACGAGACT
+
CCCCCFCCCCBBGGGGGGGGGGGGHHHGGHHGHHHHHHHHHHHHHHHEGGEFGHHGHHHHHHHHHHHHHGGGGGHHGGGGFFGHHHHHHHHHHHHGGGFHHFHHHHGHHHHHHHGGGGEHHHHHHHGHFHFFHHGHGGGCGGHGGGGGGH
@M02034:409:000000000-BFKT7:1:1105:16460:16812 1:N:0:25
AAAGTCGAGGTGCCTAAAGTGGCAACCCAGACTTGGATTGGGGTTGGTGGTGTAGAGCTTCCTGTAGCCGCATGGCGTTCGTACTTAAATATGGAACTAACCATTCCAATTTTCGCTGTCTCTTATACACATCTCCGAGCCCACGAGAC
+
BABBBF?ADDAAGGGGFGGGGGGGFHHGGGGGH53B33A22AEEEEGGGGGGHEHGHHHHHHHGHEFHHGGEEFHHGGGGGGGHHHFH3FGHHEFFGHHHHHHGHHFG4FGHHHEGGGGGHGHHDGBGHHHHHHGFD//>@FEFCCCEF
@M02034:409:000000000-BFKT7:1:1105:25028:16816 1:N:0:25
AAAGTCGAGGTGCCTAAAGTGGCAACCCAGACTGTTGGTGCTGTTGGTGGTGTAGAGCTTCCTGTAGCCGCATGGCGTTCGTACTTAAATATGGAACTAACCATTCCAATTTTCGCTGTCTCTTATACACATCTCCGAGCCCACGAGACT
+
CBCCCFCCDCCCGGGGGGGGGGGHHHHGGHHGHHHHHHGGHHHHHHHGGGEGHHHHHHHHHHHHHHHHHGGGGGGHGGGGGGHHHHHHGHHHHHEGHHHHHHHHHHGHHHHHHHGGGGGHHHHHHHGHFHHHHHFHFCGGGGHGGCGFGH
@M02034:409:000000000-BFKT7:1:1105:16471:16829 1:N:0:25
AAAGTCGAGGTGCCTAAAGTGGCAACCCAGACTTGGATTGGGGTTGGTGGTGTAGAGCTTCCTGTAGCCGCATGGCGTTCGTACTTAAATATGGAACTAACCATTCCAATTTTCGCTGTCTCTTATACACATCTCCGAGCCCACGAGACT
+
CCCCCFCCCCABGGGGGGGGGGGHHHHGGHHGHHHHHHHHHHGGGGGFGGEFGHHHHHHHHHHHHGHHHGGFFGHFGGGGGGHHHHHHHHHHHHGHHHHHHHHHHHHHHHHHHHGGGGGHHHHHHHHHHHGHHHGHGCGGGGHGGGGGGH
@M02034:409:000000000-BFKT7:1:1105:16452:16831 1:N:0:25
AAAGTCGAGGTGCCTAAAGTGGCAACCCAGACTTGGATTGGGGTTGGTGGTGTAGAGCTTCCTGTAGCCGCATGGCGTTCGTACTTAAATATGGAACTAACCATTCCAATTTTCGCTGTCTCTTATACACATCTCCGAGCCCACGAGACT
+
AAAAAFBBB?AAGGGGGGGGGGGHHHHGGHGGHHHHHHFHHHGFGGG?FEEFGHHGHHHGHHHHHFFHGGGGGGHGGGFGGGHHHHHFGHHHHHHEGHHHHHGHHFHGGHHHHBEGGGGFHHHHFHGGFFFHHHHHEDGCGGHGGGGGGH
@M02034:409:000000000-BFKT7:1:1105:25681:16835 1:N:0:25
AAAGTCGAGGTGCCTAAAGTGGCAACCCAGACTAAGTCGAAGGTTGGTGGTGTAGAGCTTCCTGTAGCCGCATGGCGTTCGTACTTAAATATGGAACTAACCATTCCAATTTTCGCTGTCTCTTATACACATCTCCGAGCCCACGAGACT
+
BBBBAFCBCCAAGGGGGGGGGFGHHHHGGHHFHHHHHHGGGGGFGHGEFGEFGHHHHHGHHHHHHHHHHGGGGGHGFEGGEECEHHHGHHHHHHHHHHFGHHHHFHHHHHHHHHGGGGFHHHHHHGGHEHEHCGHHGGGGGGHGGGFFFH
@M02034:409:000000000-BFKT7:1:1105:17705:16855 1:N:0:25
AAAGTCGAGGTGCCTAAAGTGGCAACCCAGACTCAGTGTGCTGTTGGTGGTGTAGAGCTTCTGTAGCCGCATGGCGTTCGTACTTAAATATGGAACTAACCATTCCAATTTTCGCTGTCTCTTATACACATCTCCGAGCCCACGAGACTA
+
BCCCCFCCCCCCGGGGGGGGGGGHHHHGGHHGHHHHGHHHHHHHHHHGGGEGHHHGHHHHHHHHHHHHGGFGGHFGEGGGGGHHHGHGHHHHHGGHHHHHHHHHHHHHHHHHFEFFGFGHHHHHHGHHHFHGHHGGGGGGGHGGGGGGHG
@M02034:409:000000000-BFKT7:1:1105:5612:16856 1:N:0:25
AAAGTCGAGGTGCCTAAAGTGGCAACCCAGACTAATAGGAAGGTTGGTGGTGTAGAGCTTCCTGTAGCCGCATGGCGTTCGTACTTAAATATGGAACTAACCATTCCAATTTTCGCTGTCTCTTATACACATCTCCGAGCCCACGAGACT
+
BBBBBF3AADAAGGGGGGGGGGGHHHHGGHHGGGHHHHHHHHGHHFGGGGEFGHHGEGGHHGHHHHGHHGGGGGHHGGGGGGHHHHHHFHGHGHHHHHGFGHGGFHGHHHHHHHGGEEEFHDFHFH3FGHFHHHHBFDGGGGHGGGGFGH
@M02034:409:000000000-BFKT7:1:1105:19161:16859 1:N:0:25
AAAGTCGAGGTGCCTAAAGTGGCAACCCAGACTCCTTGTCTGGTTGGTGGTGTAGAGCTTCCTGTAGCCGCATGGCGTTCGTACTTAAATATGGAACTAACCATTCCAATTTTCGCTGTCTCTTATACACATCTCCGAGCCCACGAGACT
+
BBBBBFBBBDAAGGGGGGGGGGGHHHHGGHHGHHHHHHHHHHHHHGGFGGGGHHHHHHHHHGHHHHHHHGGEGGHHGGGGGGGHHHHGHHHHHHBGEHGFHHHHHHHHHHGHHHEFGEGHHHHHFHGHHHHHHHHHGCGGGGGGCGGFGH
@M02034:409:000000000-BFKT7:1:1105:21293:16863 1:N:0:25
AAAGTCGAGGTGCCTAAAGTGGCAACCCAGACTGTGTTTCTTGTTGGTGGTGTAGAGCTTCCTGTAGCCGCATGGCGTTCGTACTTAAATATGGAACTAACCATTCCAATTTTCGCTGTCTCTTATACACATCTCCGAGCCCACGAGACT
+
BBBBBFABBBAAGGGBGGGGGGGHHHHGGHHGHCAF53B5BGHHHHFFGGGGHGHFHHHHGHHHHHHGFFFAEFFEEEGGGGFGFHBGGGFHHG3DEHHHGHFGHEFFFGFHHHCGGGFHGHHHGGGHHFGHHHFFDCCCCGAGFCGDCG
@M02034:409:000000000-BFKT7:1:1105:22200:16875 1:N:0:25
AAAGTCGAGGTGCCTAAAGTGGCAACCCAGACTATGCGGGGGGTTGGTGGTGTAGAGCTTCCTGTAGCCGCATGGCGTTCGTACTTAAATATGGAACTAACCATTCCAATTTTCGCTGTCTCTTATACACATCTCCGAGCCCACGAGACT
+
CCCCCFCCDCBCGGGGGGGGGGGHHHHGGHHGHFHHFECFEFGCCGGGGGGGHHHHHHHHHHHHHHHHHGGGGGHHGGGGGGHHHHGFGGGGGGGGGGGGGGGGGGGGFFGGGGGGGGGGFFFFFFFFFFFFFFFFFBFFFFFFFFFFFF
@M02034:409:000000000-BFKT7:1:1105:27867:16881 1:N:0:25
AAAGTCGAGGTGCCTAAAGTGGCAACCCAGACTTTTGTTTTGGTTGGTGGTGTAGAGCTTCCTGTAGCCGCATGGCGTTCGTACTTAAATATGGAACTAACCATTCCAATTTTCGCTGTCTCTTATACACATCTCCGAGCCCACGAGACT
+
BCBBBFCCCCAAGGGGGGGGGGGHHHHGGFHGHHHHHHHHHHGHHEGGGGEFGHHHHHHHHHHHHHGHHGGGGGHHGGGGGGHHHHHFGHHHHHGGHHHHHHHHHHHGHHHHHHEGEDEHFHHHHHHHEHHHHHFFGDGCFGHGGCCEEH
@M02034:409:000000000-BFKT7:1:1105:20821:16884 1:N:0:25
AAAGTCGAGGGCCTAAAGTGGCAACCCAGACTAAGAAGCAGGTTGGTGGTGTAGAGCTTCCTGTAGCCGCATGGCGTTCGTACTTAAATATGGAACTAACCATTCCAATTTTCGCTGTCTCTTATACACATCTCCGAGCCCACGAGACTA
+
CCCCCFCCCCCCGGGGGGGGGGHHHHGGHHGHHHHHHHHHHHHHHGFGGEFGFHHHHHHHHHHHHHHHGEFGEHGGFGGGFHHHHHHGHHHHHHHHHHHHHHHHHHHHHHHHHEEGGGHHHHHHHHFHHHHHHGHGGGGGGHGGGGGGHG
@M02034:409:000000000-BFKT7:1:1105:15586:16886 1:N:0:25
AAAGTCGAGGTGCCTAAAGTGGCAACCCAGACTTAGAAGGATGTTGGTGGTGTAGAGCTTCCTGTAGCCGCATGGCGTTCGTACTTAAATATGGAACTAACCATTCCAATTTTCGCTGTCTCTTATACACATCTCCGAGCCCACGAGACT
+
DDDDDFBBCCCCGGGGGGGGGGGHHHHGGHHGHHHHHHCHGGHHHHHEGGGGHHHHHHHHHHHHHHHHHGGFGGHHGGGGGGHHHHHGHHHHHHHHHHHHHHHHHHGHFHHHHGGGGGGHHHHHFHHHGHGHHHHHGFGGGGHGGGGGGH
@M02034:409:000000000-BFKT7:1:1105:22187:16889 1:N:0:25
AAAGTCGAGGTGCCTAAAGTGGCAACCCAGACTATGCGGGGGGTTGGTGGTGTAGAGCTTCCTGTAGCCGCATGGCGTTCGTACTTAAATATGGAACTAACCATTCCAATTTTCGCTGTCTCTTATACACATCTCCGAG
+
A3AB3DAA?DAAFFGFFGGFFGCHHEGGFHHFHHHHHGGGACGAAD@/?A<><FF1GHHFHFHHFGHHHFCAGGGHGGGGG;GHHHBFGFFGGFBCFGGGGGFF;BF9BFBFGGGGGFGGFFFFFFF/;FFBBFBB.-9
@M02034:409:000000000-BFKT7:1:1105:9465:16893 1:N:0:25
AAAGTCGAGGTGCCTAAAGTGGCAACCCAGACTACGGATCGTGTTGGTGGTGTAGAGCTTCCTGTAGCCGCATGGCGTTCGTACTTAAATATGGAACTAACCATTCCAATTT
+
A3AB3BA3A22>FFG54EGGBGEHHHAFGFFEGHBFCF??2BB2BAF11AB1BBFGF53AB3BBBA55BEEEEBA1EE>FA?FGFEFHB4GFFE33BG3?3B3BF44BFGHF
@M02034:409:000000000-BFKT7:1:1105:14781:16896 1:N:0:25
AAAGTCGAGGTGCCTAAAGTGGCAACCCAGACTCAGCCTCCGGTTGGTGGTGTAGAGCTTCCTGTAGCCGCATGGCGTTCGTACTTAAATATGGAACTAACCATTCCAATTTTCGCTGTCTCTTATACACATCTCCGAGCCCACGAGACT
+
BCCCBFBCCCBBGGGGGGGGGGGHHFHGGHHGHHHHHHHHHGGEEGGGFGEFGHHHHHHHHHHHHHHGHGGGGGHHGGGGGGGHHHHHGHHHHHHFGHHHHHHHHHFHHHHHHGGGGGGFHFHHFHHHGFGHHHFHFDF?FGHGG?FGGH
@M02034:409:000000000-BFKT7:1:1105:11196:16900 1:N:0:25
AAAGTCGAGGTGCCTAAAGTGGCAACCCAGACTACTACTACTGTTGGTGGTGTAGAGCTTCCTGTAGCCGCATGGCGTTCGTACTTAAATATGGAACTAACCATTCCAATTTTCGCTGTCTCTTATACACATCTCCGAGCCCACGAGACT
+
CCCCCFCCCCBBGGGGGGGGGGGHHHHGGHHGHHHHHHHHHHHHHHHGGGGGHHHHHHHHHHHHHHHHHGGEGGHHGGGGGGHHHHHHHHHHHHGHHHHHHHHHHHGHHHHHHHGGGGGHHGHHHHHHHGHHHHHHGCGGGGHGGCGGGH
@M02034:409:000000000-BFKT7:1:1105:11382:16914 1:N:0:25
AAAGTCGAGGTGCCTAAAGTGGCAACCCAGACTGGGTCTACTGTTGGTGGTGTAGAGCTTCCTGTAGCCGCATGGCGTTCGTACTTAAATATGGAACTAACCATTCCAATTTTCGCTGTCTCTTATACACATCTCCGAGCCCACGAGACT
+
CCCCCFBCBBBCGGGGGGGGGGGHHHHGGHHGHHFGBFGF5GHHHHHGGGGFHHHHHHHHHHHHHHHHHGGEFGHHGGGGGGGHHHHHHHFHHHHGHHGHHHHHHHFHFGHHHHGGGGGHHHHHHHHHHHFHHHHFF@GGGFHGGGGGGH
@M02034:409:000000000-BFKT7:1:1105:21849:16919 1:N:0:25
AAAGTCGAGGTGCCTAAAGTGGCAACCCAGACTCTGGTTCGGGTTGGGGGTGTAGAGC
+
BBBBBFBBBBBBGGGGCGFGGFFFHHHGGHH2GFFFGGGBEEFFBEEE00AEE3G5D5
@M02034:409:000000000-BFKT7:1:1105:27459:16923 1:N:0:25
AAAGTCGAGGTGCCTAAAGTGGCAACCCAGACTTCGCCTCCTGTTGGTGGTGTAGAGCTTCCTGTAGCCGCATGGCGTTCGTACTTAAATATGGAACTAACCATTCCAATTTTCGCTGTCTCTTATACACATCTCCGAGCCCACGAGACT
+
AAA1AFAA1D>ACGFGGCGG1D0CAFEFEHAGHHHCEFG?GHBFFHGGFFBFFDGHGHHHDCGDAFHFFGGGEFHHGGGGGGFHHF2BFHHHHBGFFGBGHHHHEGGBFFFGHHCCGG/BGHHG>GHGFHGHHHFFG?C@CF/FCGCECH
@M02034:409:000000000-BFKT7:1:1105:2383:16924 1:N:0:25
AAAGTCGAGGTGCCTAAAGTGGCAACCCAGACTTTTTTTCCTGTTGGTGGTGTAGAGCTTCCTGTAGCCGCATGGCGTTCGTACTTAAATATGGAACTAACCATTCCAATTTTCGCTGTCTCTTATACACATCTCCGAGCCCACGAGACT
+
BBBBBF?ADBAAGGGGGGGGGGGHHHHGGHHGHHHHHGGHHHHGGGHGFGEFGHHHGHHHHGHHHHHHHGGEGGHHGGGGGGGHHHHGHHHHHHHFFHGGHHGHHHHHHHHHHHGGGGGGHHHHGHGHGHFHHHHFD?DDGGHGGGGGGH
@M02034:409:000000000-BFKT7:1:1105:17804:16931 1:N:0:25
AAAGTCGAGGTGCCTAAAGTGGCAACCCAGACTAATATTAATGTTGGTGGTGTAGAGCTTCCTGTAGCCGCATGGCGTTCGTACTTAAATATGGAACTAACCATTCCAATTTTCGCTGTCTCTTATACACATCTCCGAGCCCACGAGACT
+
BBBBBFBBBBBBGGGGGGGFGGGHHHHGGHFGHHHGHHHHFGGFGHHGGGEFGHHHHHHHHHHHHHHHHGGGFGHHGGGGGFHHHHHFFHGHHFHGHHGHHHGHHHHHGGHHHHGGGGEHHHHHHHHEHFHGHGGGGCGCGGHGGCGFGH
@M02034:409:000000000-BFKT7:1:1105:10207:16934 1:N:0:25
AAAGTCGAGGTGCCTAAAGTGGCAACCCAGACTCCTACGGATGTTGGTGGTGTAGAGCTTCCTGTAGCCGCATGGCGTTCGTACTTAAATATGGAACTAACCATTCCAATTTTTGCTGTCTCTTATCACATCTCCGAGCCCACGAGACTA
+
AAABBFBBBBABGGGGGGGGGGGHHHHGGHHGHHHHHHGG2EEHHHHEFGEFHHHFHHHHHHHHHHHHHGGEEGHHGGGGGFHHHHHFGHGHHHGHFHHHHGHHHHHGHGHHHHEHHHHHGHHHHHHFHGHHGHHGFGGGGHGGGGGGHG
@M02034:409:000000000-BFKT7:1:1105:20461:16939 1:N:0:25
AAAGTCGAGGTGCCTAAAGTGGCAACCCAGACTCTTCCTCATGTTGGTGGTGTAGAGCTTCCTGTAGCCGCATGGCGTTCGTACTTAAATATGGAACTAACCATTCCAATTTTCGCTGTCTCTTATACACATCTCCGAGCCCACGAGACT
+
BBCCCFCCDCBCGGGGGGGGGGGHHHHGGHHGHHGHHHHHHHHHHHHGGGGFHHHGHHHHHHHHHHHHHGGGGGHHGGGGGGHHHHHGHHHHHHHHHHHHHHHHHHHHHHHHHHGGGGGHHHHHHHHHHHHHHHHHGGFGGGHGGGGGGH
@M02034:409:000000000-BFKT7:1:1105:11109:16940 1:N:0:25
AAAGTCGAGGTGCCTAAAGTGGCAACCCAGACTCAGATGCAGGTTGGTGGTGTAGAGCTTCCTGTAGCCGCATGGCGTTCGTACTTAAATATGGAACTAACCATTCCAATTTTCGCTGTCTCTTATACACACTCCGAGCCCACGAGACTA
+
ABABBFCCCCBBGGGGGGGGGGGGHHHGGHHGHHHHHHHHHHHHHHGGGGEFHHHHHHHHHHHHHHHHHGGEGGHHGGGGGGHHHHHHHHHHHHHHGHHGHHHHHHHHHHHHHHGGGGGHHHHHHHHHHHHGHHHGFGGGGHGGGGGGHH
@M02034:409:000000000-BFKT7:1:1105:2366:16941 1:N:0:25
AAAGTCGAGGTGCCTAAAGTGGCAACCCAGACTCCTCTTCCTGTTGGTGGTGTAGAGCCTTCCTGTAGCGGCATGGCGTTCG
+
A3AA>DBBB>A4FGFFGGGGGGGHHHGEGHHGHAAGEGGFDBGGGGHEEGEEGFHHGE1BEGF5FBAEA0A>0E?G1>?/1B
@M02034:409:000000000-BFKT7:1:1105:8823:16956 1:N:0:25
AAAGTCGAGGTGCCTAAAGTGGCAACCCAGACTTGGAATTATGTTGGTGGTGTAGAGCTTCCTGTAGCCGCATGGCGTTCGTACTTAAATATGGAACTAACCATTCCAATTTTCGCTGTCTCTTATACACATCTCCGAGCCCACGAGACT
+
ABABBFBBBBBBGGGGGGFGGGGHHHHGGHHGHHHGFHHGFHHHGFHAEEFFGHHGDAGHEFHHHHHHHGGEEEGAFEFGGFGHGHGGHHHHHGFGHHGGHHFHHHHFHHHHHHCGGGGHHHGHEHHFGHEHHHHFFCGCGFHGGCGGGH
@M02034:409:000000000-BFKT7:1:1105:11729:16957 1:N:0:25
AAAGTCGAGGTGCCTAAAGTGGCAACCCAGACTGCGGTGTCGGTTGGTGGTGTAGAGCTTCCTGTAGCCGCATGGCGTTCGTACTTAAATATGGAACTAACCATTCCAATTTTCGCTGTCTCTTATACACATCTCCGAGCCCACGAGACT
+
CCCCCFBCCCCCGGGGGGGGGGGHHHHGGHHGHHBEG2AABEFGFGGGFGGGHHHFGHHHHHHHHHHHGGGEFGHHGGGGGGHHHHGGGHHHHHHHHHHHHHHHHHHHHHHHHHGGGGGHHHHHHHHHHHGHHHHHGCGGGGHGGGGGGG
@M02034:409:000000000-BFKT7:1:1105:6979:16961 1:N:0:25
AAAGTCGAGGTGCCTAAAGTGGACACAGACTGGGGGGGGGGT
+
BBBAADAA?DABGGGGGFGGGGBBCG44B4BG222AEG-;BB
@M02034:409:000000000-BFKT7:1:1105:19748:16971 1:N:0:25
AAAGTCGAGGTGCCTAAAGTGGCAACCCAGACTTGTATGTGTGTTGGTGGTGTAGAGCTTCCTGTAGCCGCATGGCGTTCGTACTTAAATATGGAACTAACATTCCAATTTTCGCTGTCTCTTATACACATCTCCGAGCCCACGAGACTA
+
BCCCBFBCCCABGGGGGGGGGGGHHHHGGHHGHHHHHHHHHHHHHHHGGGFFHHHGHHHHHHHHHHHHHGGAEGHGGGGGGGHHHHHHHHHHHHHGHHGHHHHHHHHFHHHHHGFGGFGHHHHHHHEHFFHHHHHGCCGGGHGGGGGFHF
@M02034:409:000000000-BFKT7:1:1105:15025:16971 1:N:0:25
AAAGTCGAGGTGCCTAAAGTGGCAACCCAGACTCCGGCTCGTGTTGGTGGTGTAGAGCTTCCTGTAGCCGCATGGCGTTCGTACTTAAATATGGAACTAACCATTCCAATTTTCGCTGTCTCTTATACACATCTCCGAGCCCACGAGACT
+
CCCCCFCBDBBBGGGGGGGGGGGHHHHGGHHGHHHGGGGGGGHHHHHFGGEFHHHHHHHHHHHHHHHHHGGEGGHHGFGGGFHHHHHGHHHHHHFHHHHGHHHHHHGHGHHHHHGGGGGGHHHHHHFHHHHHFHFHGCGGGGHGGGGGGH
@M02034:409:000000000-BFKT7:1:1105:9180:16978 1:N:0:25
AAAGTCGAGGTGCCTAAAGTGGCAACCCAGACTGGGTAGCTGGTTGGGGGTGTAGAGCTTCCTGTAGCCGCATGGCGTTCGTACTTAAATATGGAACTAACCATTCCAATTTTCGCTGTCTCTTATACACATCTCCGAGCCCACGAGACT
+
BBBBAFBBBBBBGGGGFGGFGGGHHHHGGHGGHFEH35F3FGHHHG?0A0EEEHHBD5FG5BBBG@GHFGGEEEF1EEEGGE2F/FF3FDGFGB?EFHHHFCBGHFFGHHHHHF/CG?CGHHHHHHHHHHBHHHHHG@@CFGHGGGGGGH
@M02034:409:000000000-BFKT7:1:1105:28185:16980 1:N:0:25
AAAGTCGAGGTGCCTAAAGTGGCAACCCAGCGTCCTCCTCTTGTTGGGGTTGTAGAGCTTCCTGTAGCCGC
+
CBCCCFBCBCBBGGGGGGGGGGGHHHHGGH22A2AE53G255BGDG20A1AAA5D5A53B5FF5AADB31>
@M02034:409:000000000-BFKT7:1:1105:9507:16988 1:N:0:25
AAAGTCGAGGTGCCTAAAGTGGCAACCCAGACTGAGCCTAGTGTTGGTGGTGTAGAGCTTCCTGTAGCCGCATGGCGTTCGTACTTAAATATGGAACTAACCATTCCAATTTTCGCTGTCTCTTATACACATCTCCGAGCCCACGAGACT
+
CBBCCFCCCCCBGGGGGGGGGGGHHHHGGHHGHHHHGHHFHHHHGFFGGGGGHHHGGFHH5GGHHFGHFGGFFFFCGEGGGEFGF4G3BGGHFEG3FGHHFHBGHGHFDGGHHHFGGFGFHHHHBHGHHHHHHHGHGGCCGGGGGGGGGH
@M02034:409:000000000-BFKT7:1:1105:21414:16991 1:N:0:25
AAAGTCGAGGTGCCTAAAGTGGCAACCCAGACTGAGAATCGTGTTGGTGGTGTAGAGCTTCCTGTAGCCGCATGGCGTTCGTACTTAAATATGGAACTAACCATTCCAATTTTCGCTGTCTCTTATACACATCTCCGAGCCCACGAGACT
+
AABCCFCCCCCCGGGGGGGFGGGHHHHGGHHGHHHHHHHHHHHHHHHGFGEFGFHHHGHHHHHHHHHHHGGEGGHHGEGGGGHHHHHHHHHHHFHGHHHHHHHHHHHHHHHHHHFGGGGFHGHHHHHHHHFHHHHHGCFFGGHGGGGGGH
@M02034:409:000000000-BFKT7:1:1105:4522:16993 1:N:0:25
AAAGTCGAGGTGCCTAAAGTGGCAACCCAGACTGATAGTCGGGTTGGTGGTGTAGAGCTTCCTGTAGCCGCATGGCGTTCGTACTTAAATATGGAACTAACCATTCCAATTTTCGCTGTCTCTTATACACATCTCCGAGCCCACGAGACT
+
>>ABAF>A3>>>BGGGGGGGGGGFHHHEFEGFHHFHHFHFCEGHG2AEFGEFGHHBBGGHHGHFHHHHHGG@FGHEEGGGGGFGHHGFHHFHHHFFGHHGHHEHHHHFHGHHHFEEF/CFHGGGGHFFGHFGHGFFF/BCCGHGFCFGGH
@M02034:409:000000000-BFKT7:1:1105:18693:16997 1:N:0:25
AAAGTCGAGGTGCCTAAAGTGGCAACCCAGACTAAGAATTATGTTGGTGGTGTAGAGCTTCCTGTAGCCGCATGGCGTTCGTACTTAAATATGGAACTAACCATTCCAATTTTCGCTGTCTCTTATACACATCTCCGAGCCCACGAGACT
+
BAAABF3>@DBAGGGGFGGGGGGHHHHGGHGGHGHHHHHHGGGFGFHFFDEFGFFGHHHGHFHHHHHGHGEEEEHHGGFGGGHHHHGGHHHHHBFDGFFFGHHHGHFFGHHHHF>EGGGHHHHHHGFHFGHGHHFFG?DCCFFEDGGFGH
@M02034:409:000000000-BFKT7:1:1105:27473:16997 1:N:0:25
AAAGTCGAGGTGCCTAAAGTGGCAACCCAGACTAAGAATAAGGTTGGTGGTGTAGAGCTTCCTGTAGCCGCATGGCGTTCGTACTTAAATATGGAACTAACCATTCCAATTTTCGCTGTCTCTTATACACATCTCCGAGCCCACGAGACT
+
CCCCCFCCBCABGGGGGGGGGGGHHHHGGHHGHHHHHHHHHHHGGHGGGGFFHGHHHHHHHHHHHHHHHGGGGGHHGGGGGGHHHHFHHHGHHHHHHHHHHHHHHHHHHHHHHHGGGGGFHFHHHHHFFHFHHHHHG?CDGGHGGGGGGH
@M02034:409:000000000-BFKT7:1:1105:3767:16997 1:N:0:25
AAAGTCGAGGTGCCTAAAGTGGCAACCCAGACTATGCCTCTTGTTGGTGGTGTAGAGCTTCCTGTAGCCGCATGGCGTTCGTACTTAAATATGGAACTAACCATTCCAATTTTCGCTGTCTCTTATACACATCTCCGAGCCCACGAGACT
+
AABAAFAA>D>AGGGGGGGGGFFHHHHGGHHGHHHHHHHHHHHHHFHGGGGGHHHDGHHHHHHHHHHHHGGEEGHHGGGGGGHHHHEFHHDGHGFFHHHHHHHHHHHHHGHHHHEGGCGHHHHHGHHHHHFHHHFHG/BCGGHGGFGGGH
@M02034:409:000000000-BFKT7:1:1105:15817:17001 1:N:0:25
AAAGTCGAGGTGCCTAAAGTGGCAACCCAGACTCCTCCGCCTGTTGGTGGTGTAGAGGTTGCTGTAGCCGCGTG
+
>3A33@AABBBBGFGGBFGGF4AAFH4AFHDGHHH3CB2A2ECGFHA211BAABF5D2BB2B35D5B53B00>>
@M02034:409:000000000-BFKT7:1:1105:21950:17003 1:N:0:25
AAAGTCGAGGTGCCTAAAGTGGCAACCCAGACTGGGTTGGGGGTTGGTGGTGTAGAGCTTCCTGTAGCCGCATGGCGTTCGTACTTAAATATGGAACTAACCATTCCAATTTTCGCTGTCTCTTATACACATCTCCGAGCCCACGAGACT
+
CBCCCFDDDCCCGGGGGGGGGGGHHHHGGHHGHHHHGFGGGGGEFGGFGGEGHHHHHHHHHHHHHHHGHGGFFGHGFEGGGGHHHHGGHHHHHHHHHHHHGHGHHHHGHHHHHHGGGGEFHGHHHHHHHHHHHHGFEDGGGGHGCGGGGH
@M02034:409:000000000-BFKT7:1:1105:27630:17005 1:N:0:25
AAAGTCGAGGTGCCTAAAGTGGCAACCCAGACTACGCTGCGGGTTGGTGGTGTAGAGCTTCCTGTAGCCGCATGGCGTTCGTACTTAAATATGGAACTAACCATTCCAATTTTCGCTGTCTCTTATACACATCTCCGAGCCCACGAGACT
+
BAAABFABBBAAGGGGGGGGGGGFHHGGGHHGHFHGGGEGGEGGFEEAFEFFGDGBDDHGGFGGHHHHHGGEEEHGGEGGGGGHGDGFGHFGHF3FGHHH3FFHHGHHHHHHHHCGG?/DGFGHFHEFGFDFHHHFGD@DGEGE@D?EGH
@M02034:409:000000000-BFKT7:1:1105:15793:17006 1:N:0:25
AAAGTCGAGGTGCCTAAAGTGGCAACCCAGACTCCTCCGCCTGTTGGTGGTGTAGAGCTTCCTGTAGCCGCATGGCGTTCGTACTTAAATATGGAACTAACCATTCCAATTTTCGCTGTCTCTTATACACATCTCCGAGCCCACGAGACT
+
AAABAFBCCCBCGGGGGGGGGGGHHHHGGHHGHHHHHGGGGGHGHHHEFGEFHHHHHHHHHHHHHHFHGGGEEGHHGGGGGGHHHHHHHHHHHGHGGHHGHHGHHHGFHHHHHHGGGGFHHGHHEHHHHHEHHHHHGCFCGGHGGGGGGH
@M02034:409:000000000-BFKT7:1:1105:4921:17006 1:N:0:25
AAAGTCGAGGTGCCTAAAGTTGCAACCCAGACTGGGTTGAAGGTT
+
AAAAAFAAAD>ACGGGFFGG3AFBDGHEAAGEGFHFHG00DB11B
@M02034:409:000000000-BFKT7:1:1105:18677:17008 1:N:0:25
AAAGTCGAGGTGCCTAAAGTGGCAACCCAGACTAAGAATTATGTTGGTGGTGTAGAGCTTCCTGTAGCCGCATGGCGTTCGTACTTAAATATGGAACTAACCATTCCAATTTTCGCTGTCTCTTATACACATCTCCGAGCCCACGAGACT
+
CDCCCFCCDDCCGGGGGGGGGGGHHHHGGHHGHHHHFHHBGFHHHHHFGGGGHHHHHHHHHHHHHHHHHGGCGGHHGGGGGGHHHHHGHHHHHHHHHHHHHHHHHHHHHGHHHHFGGGGHHHHHHHHHHHFHHHGHGBCGGGHGGFCFGH
@M02034:409:000000000-BFKT7:1:1105:28602:17009 1:N:0:25
AAAGTCGAGGTGCCTAAAGTGGCAACCCAGACTCCGCCGCCGGTTGGTGGTGTAGAGCTTCCTGTAGCCGCATGGCGTTCGTACTTAAATATGGAACTAACCATTCCAATTTTCGCTGTCTCTTATACACATCTCCGAGCCCACGAGAC
+
AABBAFBABBBBFGGBGGGGFGGHHHHGGGHFHHHGGGG2EEGAFEGEFFEFHHHHGGHHHHHHHHHGHEEEEGHHGGGFGGHFGHHFFGHHHHGGFGFGGGFHHFEGHHHHHHGDGGGFHFHHHHGHFGHHHHFHD@G@CFEGGCGDG
@M02034:409:000000000-BFKT7:1:1105:28582:17012 1:N:0:25
AAAGTCGAGGTGCCTAAAGTGGCAACCCAGACTCCGCCGCCGGTTGGTGGTGTAGAGCTTCCTGTAGCCGCATGGCGTTCGTACTTAAATATGGAACTAACCATTCCAATTTTCGCTGTCTCTTATACACATCTCCG
+
ABBBBFAB@DAAGGGGGGGGFGGHHHHGGHGFHHGFGGGGGEEGF0EGGGGFHHGFFHHHHGGHHFGFHGGGGEHHGGGGGGCGHHH3FGHHHHEHGHFFGHGHFGDFFHHHHH/BDEDHHGHHHHFG1HFCGHGDE
@M02034:409:000000000-BFKT7:1:1105:15693:17013 1:N:0:25
AAAGTCGAGGTGCCTAAAGTGGCAACCCAGACTTGTAAGAGTGTTGGTGGTGTAGAGCTTCCTGTAGCCGCATGGCGTTCGTACTTAAATATGGAACTAACCATTCCAATTTTCGCTGTCTCTTATACACATCTCCGAGCCCACGAGACT
+
BBBBBFABBBBBGGGGGGGGGGGHHHHGGHHGHHHHHHHFGHHHHHHGGGEFHHHHHHHHHHHHHHHHHGGEEGHHGGGGGGHHHHGGHHHHHHHHFHHHHHHHHHHHHHHHHHGGGGGHHHHHFHHHHHHHGHHHG?DGGGHGGGGGGG
@M02034:409:000000000-BFKT7:1:1105:4400:17020 1:N:0:25
AAAGTCGAGGTGCCTAAAGTGGCAACCCATAGTTTATGGTTGGTGGTGTAGGGCTTCCTGTCGGTGCCTG
+
BCCCCFCCCCCCGGGGGGGGGGGGHH4E2B33D55555BA5EFGGG2B23A312AFFGGD53AAAA0BAB
@M02034:409:000000000-BFKT7:1:1105:13390:17022 1:N:0:25
AAAGTCGAGGTGCCTAAAGTGGCAACCCAGACTATGCCTAAGGTTGGTGGTGTAGAGCTTCCTGTAGCCGCATGGCGTTCGTACTTAAATATGGAACTAACCATTCCAATTTTCGCTGTCTCTTATACACATCTCCGAGCCCACGAGACT
+
CCCCCFCCCCBCGGGGGGGGGGGHHHHGGHHGHHHHHHHHHHHHHHGGGGGGHHHFHGHHHHHHHHHHHGGEFGHHGGGGGGGHHHHGHHHHHHGGHHFFHHHHHHGHHHHHHHGGGGGGHHHHHHHHGGHGHHFGGFGCFGHGGGGGGH
@M02034:409:000000000-BFKT7:1:1105:14548:17024 1:N:0:25
AAAGTCGAGGTGCCTAAAGTGGCAACCCAGACTACTAATAAGGTTGGTGGTGTAGAGCTTCCTGTAGCCGCATGGCGTTCGTACTTAAATATGGAACTAACCATTCCAATTTTCGCTGTCTCTTATACACATCTCCGAGCCCACGAGACT
+
CCBCCFCCCCABGGGGGGGGGGGHHHGGGHHGHGHHHGHHFHFABGCAAEGFGFHDGHHHHHHHHHHGHGGEEGHFGGGGGGHHHHHGHHHHHHEFGHHHGHFHHGHFGGHHHHGGGGFHHHHHHFHHHHHHFHFFGCGGGGHGGFCDGH
@M02034:409:000000000-BFKT7:1:1105:19169:17024 1:N:0:25
AAAGTCGAGGTGCCTAAAGTGGCAACCCAGACTACGCCTCGTGTTGGTGGTGTAGAGCTTCCTGTAGCCGCATGGCGTTCGTACTTAAATATGGAACTAACCATTCCAATTTTCGCTGTCTCTTATACACATCTCCGAGCCCACGAGACT
+
CCCBBFBCCCBCGGGGGGGGGGGHHHHGGGHGHHHGGGHGGHHHHHHEFDGGHHHFHHHHHHHGHHHGHGGEEGHHGGGGGGGHHHF@GHHHHEEFGHHHHHGGGFHFFFGHHFEFGGGHHHHHGHFHHG2GHHHGGDCCGGGGGCFDGH
@M02034:409:000000000-BFKT7:1:1105:5446:17026 1:N:0:25
AAAGTCGAGGTGCCTAAAGTGGCAACCCAGACTAG
+
CCCCCFCCCCCCGGGGGGGGGGGHHHHGGHHGH3A
@M02034:409:000000000-BFKT7:1:1105:22951:17035 1:N:0:25
AAAGTCGAGGTGCCTAAAGTGGCAACCCAGACTCTTGGTGATGTTGGTGGTGTAGAGCTTCCTGTAGCCGCATGGCGTTCGTACTTAAATATGGAACTAACCATTCCAATTTTCGCTGTCTCTTATACACATCTCCGAGCCCACGAGACT
+
@AAABFBBDBAAGGGGFGGGGGGHHHHGGHHGHHHHHHEFHHHHHHHEGGEFHHHEFHHHHFHHHHHHHGGEEGHGGGGGGGBHGHGGHHFHHHHFGHHHHHHHHHHGHGHHHHCFGEEHHHHHGH4FFHHHHHHGG?DGGGGGGGGGGH
@M02034:409:000000000-BFKT7:1:1105:26722:17035 1:N:0:25
AAAGTCGAGGTGCCTAAAGTGGCAACCCAGACT
+
AA?ABFABDBAAGGGGGFGGFGFHHHGDGGCFH
@M02034:409:000000000-BFKT7:1:1105:6799:17039 1:N:0:25
AAAGTCGAGGTGCCTAAAGTGGCAACCCAGACTAGGTGTAAGGTTGGTGGTGTAGAGCTTCCTGTAGCCGCATGGCGTTCGTACTTAAATATGGAACTAACCATTCCAATTTTCGCTGTCTCTTATACACATCTCCGAGCCCACGAGACT
+
BBBBBFBBBBBBGGGGGGGGGGGHHHHGGHHGHHGHFGA3GHHHGHGGGGGFHHGFHFHHHGHHHHHHHGGGGGHHGGGGGGHHHHHHHHGHHGFGGHHHHHHHHHHHHHHHHFGGGFGHHHHHHHHGHHHHHHHFGGGGGGHGGFGGGH
@M02034:409:000000000-BFKT7:1:1105:5434:17039 1:N:0:25
AAAGTCGAGGTGCCTAAAGTGGCAACCCAGACTAGTAATCGGGTTGGTGGTGTAGAGCTTCCTGTAGCCGCATGGCGTTCGTACTTAAATATGGAACTAACCATTCCAATTTTCGCTGTCTCTTATACACATCTCCGAGCCCACGAGACT
+
BABBAFBBDAAA4GGD44ABAFFGHHHDGHHGGH3DFGHGGGG2FEE11BAA1BFHF5B3BGEFBDGFGEEEG1?B>EEEDGHEEHGFBF4DGGF3FGBB303BF?4BFFFFEBE?EEEDE2BGDHBGD11FCGG1C/<CCFFF//<C?F
@M02034:409:000000000-BFKT7:1:1105:20434:17041 1:N:0:25
AAAGTCGAGGTGCCTAAAGTGGCAACCCAGACTACGCATCCGGTTGGTGGTGTAGAGCTTCCTGTAGCCGCATGGCGTTCGTACTTAAATATGGAACTAACCATTCCAATTTTCGCTGTCTCTTATACACATCTCCGAGCCCACGAGACT
+
BABBBFBBBBABGGGGGGGGGGGHHHHGGHHGHHHGGEGGHGGEEEGGGGEFGHHBGGGGHHHHGHHGHGGEEGHHGGGGGGFHHHFEGHGHGHF3GHHFHHGHHFHFHGHHHHGGGFDHFFHHBH3DDBGFHHDFD@//CFHGGCGDEH
@M02034:409:000000000-BFKT7:1:1105:6781:17049 1:N:0:25
AAAGTCGAGGTGCCTAAAGTGGCAACCCAGACTAGGTGTAAGGTTGGTGGTGTAGAGCTTCCTGTAGCCGCATGGCGTTCGTACTTAAATATGGAACTAACCATTCCAATTTTCGCTGTCTCTTATACACATCTCCGAGCCCACGAGACT
+
A?AB>DAADDABFFGFBFGGFFFFHHHGGHHGHFGGDBFHFFGDGBEBAEAFFFGGGFGCACGFFFGDBAEEFGHFEFFFGF2?GHHHHHHGFHGBGHBEBF3FHBFDFHHHHHGFFFEGHFHHGHFDDGFHHHF2C@GDGGEFDCGGGH
@M02034:409:000000000-BFKT7:1:1105:20456:17051 1:N:0:25
AAAGTCGAGGTGCCTAAAGTGGCAACCCAGACTACGCATCCGGTTGGTGGTGTAGAGCTTCCTGTAGCCGCATGGCGTTCGTACTTAAATATGGAACTAACCATTCCAATTTTCGCTGTCTCTTATACACATCTCCGAGCCCACGAGACT
+
AA??>DA?D1>AFFGGGBFGGGGFHHBEEHAFFHGGGGGGHGCEEGGGGCEFFGHHFHHHGHHHFDFGFGGGGGGHGGGGG?FGFHFGHHHFHHGBBHHHHFFGHGFHFFHHH>ECGGAB2>GH12FFFGF1@@@1</<A<AGE//<CEH
@M02034:409:000000000-BFKT7:1:1105:14809:17052 1:N:0:25
AAAGTCGAGGTGCCTAAAGTGGCAACCCAGACTTAGGTTGGTGGTGTAGAGCTTCCTGTAGCCGCATGGCGTTCGTACTTAAATATGGAACTAACCATTCCAATTTTCGCTGTCTCTTATACACATCTCCGAGCCCACGAGACTAAGGCG
+
CCCCCFCCCCABGGGGGGGGGGGHHHHGGHHGHHHHHGHHGGGGGGHHHHHHHHHHHHHGHHHGGGGGHGGEFGGGHHHHHFGHHHHHHFFHHHHHGHHHHHHHHHHHGGGFEHHHHHGHHFFHHHHHHHGGGGGFHGGBCGGHHHHHHG
@M02034:409:000000000-BFKT7:1:1105:1846:17060 1:N:0:25
AAAGTCGAGGTGCCTAAAGTGGCAACCCAGACT
+
1AA1A3>>1A1>1BBGGAF3BBC0FFFACFE0B
@M02034:409:000000000-BFKT7:1:1105:20436:17060 1:N:0:25
AAAGTCGAGGTGCCTAAAGTGGCAACCCAGACTACGCATCCGGTTGGTGGTGTAGAGCTTCCTGTAGCCGCATGGCGTTCGTACTTAAATATGGAACTAACCATTCCAATTTTCGCTGTCTCTTATACACATCTCCGAGCCCACGAGACT
+
BBBBBFAADDBBGGGGGGGGGGGHHHHGGFHGHGHGGGGGHGGGGGGGGDGGHHHGGHHHHHHHHHHGHGG>EGHHGGGGGGGHHHHHGHHHHHFHHHHHHHHHHHHHHHHHHHGGGGFHHHHHHHBHFHEHHHHFGCGGGGHGGFGFDH
@M02034:409:000000000-BFKT7:1:1105:11799:17063 1:N:0:25
AAAGTCGAGGTGCCTAAAGTGGCAACCCAGACTGGTATGGAGGTTGGTGGTGTAGAGCTTCCTGTAGCCGCATGGCGTTCGTACTTAAATATGGAACTAACCATTCCAATTTTCGCTGTCTCTTATACACATCTCCGAGCCCACGAGACT
+
BBBCCFCCCCCCGGGGGGGGGGGHHHHGFHHGHHHHGHHHFGDEGFCGGGGGHHHBHHHHGHHHHHHEFGGEEGHEGGGGGGHHHHHBHHFFFHFBFHDHGHBGHHHHFHHHHHGCGGGHHHHHGHFHHHHGHHHGGCGGGGEFGCGGGH
@M02034:409:000000000-BFKT7:1:1105:13258:17066 1:N:0:25
AAAGTCGAGGTGCCTAAAGTGGCAACCCAGACTGAGCCTCGGGTTGGTGGTGTAGAGCTTCCTGTAGCCGCATGGCGTTCGTACTTAAATATGGAACTAACCATTCCAATTTTCGCTGTCTCTTATACACATCTCCGAGCCCACGAGACT
+
CCCCBFCCCCCCGGGGGGGGGGGHHHHGGHHGHHHHHHHHGGGHGGGGFGEGHHHHHHHHHHHHHHHHHGGEGGHHGGGGGGHHHHHGHHHHHHHHHHHGHHHHHHHHHGHHHGGGGGGHGHHHHHHHHHHHHHHHGGGGGGHGGGGGGH
@M02034:409:000000000-BFKT7:1:1105:16268:17066 1:N:0:25
AAAGTCGAGGTGCCTAAAGTGGCAACCCAGACTCAGAAGCGGGTTGGTGGTGTAGAGCTTCCTGTAGCCGCATGGCGTTCGTACTTAAATATGGAACTAACCATTCCAATTTTCGCTGTCTCTTATACACATCTCCGAGCCCACGAGACT
+
AAAAAFABDB>AGFGGGGGGC4FFFEGEEGHFGCGEDFC3E2AEFE?1BAAFG3F5FBDGHCHDFHFFHDC>>FHFEEECE>1??GF3FE4FEF33F33FHH3GGHHDBF3FF?/<EB<F2FFD?22>GFF1GGGDD?CC@G<//<@EGH
@M02034:409:000000000-BFKT7:1:1105:27572:17066 1:N:0:25
AAAGTCGAGGTGCCTAAAGTGGCAACCCAGAC
+
A?AAAF>A1>1>FGGGGGGG1BFEGGHCG0AF
@M02034:409:000000000-BFKT7:1:1105:11355:17067 1:N:0:25
AAAGTCGAGGTGCCTAAAGTGGCAACCCAGACTCTGCCGCCTGTTGGTGGTGTAGAGCTTCCTGTAGCCGCATGGCGTTCGTACTTAAATATGGAACTAACCATTCCAATTTTCGCTGTCTCTTATACACATCTCCGAGCCCACGAGACT
+
CCCCCFCCCCCCGGGGGGGGGGGHHHHGGHGGHHHHHHGGGGHHHHHFGGGGHHHGHHHHHHHHHHHHHGGEEGHHGGGGGFGHHHHFGGGHHHHHHHHHHHHHHHHHHHHHHHGGGGGHHHHHHHBHGHHHHHHHGGGGGGHGGGGGGH
@M02034:409:000000000-BFKT7:1:1105:15449:17073 1:N:0:25
AAAGTCGAGGTGCCTAAAGTGGCAACCCAGACTTTGTTTTCTGTTGGTGGTGTAGAGCTTCCTGTAGCCGCATGGCGTTCGTACTTAAATATGGAACTAACCATTCCAATTTTCGCTGTCTCTTATACACATCTCCGAGCCCACGAGACT
+
CBBCCFCCCCCCGGGGGGGGGGGHHHHGGHHGHHHHGHHHHHHHHHHGGGGFHGHHHHHHHHHHHHHHHGGFEGHFEGFFGGFHHHHGHHHHHGGFGHHHHHGHHHGGGGHHHFEEGGFBHHGHFHFHHHDGGGGFGC@G@FHGGGGGGH
@M02034:409:000000000-BFKT7:1:1105:13531:17080 1:N:0:25
AAAGTCGAGGTGCCTAAAGTGGCAACCCAGACTAATAATAATGTTGGTGGTGTAGAGCTTCCTGTAGCCGCATGGCGTTCGTACTTAAATATGGAACTAACCATTCCAATTTTCGCTGTCTCTTATACACATCTCCGAGCCCACGAGACT
+
BBBBBFBBBBBBGGGGGGGGGGGHHHHGGHHGHHHHHHHHFFHGHHHEFGEFHHHHHHHHHHHHHHHHHGGEFGHGGGGGGGGHHHHGEHHHHHHHHHGHHHGGHGFGHHHHHHGGGGEHHHHHHHHHHHFHHHGGGCFGGGHGGGGGGH
@M02034:409:000000000-BFKT7:1:1105:12479:17082 1:N:0:25
AAAGTCGAGGTGCCTAAAGTGGCAACCCAGACTCATCCGCCTGTTGGTGGTGTAGAGCTTCCTGTAGCCGCATGGCGTTCGTACTTAAATATGGAACTAACCATTCCAATTTTCGCTGTCTCTTATACACATCTCCGAGCCCACGAGACT
+
CCCCCFCCCCBCGGGGGGGGGGGHHHHGGHHGHHHHHHGGGGHHHHHGGGBFHHHFHGHHHHHHHHHHHGGEEFHHGGGGGFGHHHHHHHHHHHHHGHHFHHHHHHHHHHHHHHGGGGGGHHHHHHHHHHHHHHHHG/DCGGHGGCGGFH
@M02034:409:000000000-BFKT7:1:1105:10934:17087 1:N:0:25
AAAGTCGAGGTGCCTAAAGTGGCAACCCAGACTAATGTGTTGGTTGGTGGTGTAGAGCTTCCTGTAGCCGCATGGCGTTCGTACTTAAATATGGAACTAACCATTCCAATTTTCGCTGTCTCTTATACACATCTCCGAGCCCACGAGACT
+
CCCCCFCCCCCCGGGGGGGGGGGHHHHGGHHGHHFGG5DBBFGEGGGEFGBFHHHGFGHHHHHHHHHHHGFFGGHHGGGGGGHHHHGFHHHHHHHGHHGGHHGHHHGHHHHHHEGGGGGFHHHHHHHHFHGHHHHHGGGCGGHGGGGGGD
@M02034:409:000000000-BFKT7:1:1105:9637:17087 1:N:0:25
AAAGTCGAGGTGCCTAAAGTGGCAACCCAGACTAATA
+
A>AAAFAB3DABGGGGGGGGGGGHGHHGCGG2FF355
@M02034:409:000000000-BFKT7:1:1105:26606:17088 1:N:0:25
AAAGTCGAGGTGCCTAAAGTGGCAACCCAGACTTATAAGCATGTTGGTGGTGTAGAGCTTCCTGTAGCCGCATGGCGTTCGTACTTAAATATGGAACTAACCATTCCAATTTTCGCTGTCTCTTATACACATCTCCGAGCCCACGAGACT
+
CCCDCFCCCCCCGGGGGGGGGGGHHHHGGHHGHHHHHHHGHHHHHHHEFGGGHHHGHHHHHHHHGHHHHGGEGGHHGGGGGGHHHHFHHHHHHHHHHHHHFHGHHHHHHHHHHHGGGGGGHHHHFHHHHHHHHHHHGCGGGGGGGGGGGH
@M02034:409:000000000-BFKT7:1:1105:26040:17097 1:N:0:25
AAAGTCGAGGTGCCTAAAGTGGCAACCCAGACTAAGAAGGTTGTTGGTGGTGTAGAGCTTCCTGTAGCCGCATGGCGTTCGTACTTAAATATGGAACTAACCATTCCAATTTTCGCTGTCTCTTATACACATCTCCGAGCCCACGAGACT
+
CBBCCFCCCC>AGGGGGGGGGGGHHHHGGHHGHHHHHHHHHHHGHHHGGGGGHHHGHHHHHHHHHHHHHGGEEGHHGGGGGEGHHHHGHHHHHHHHHHHHHGHHHHGHHHHHHHGGGGGGHHHHHHHHGHGHHHHHGBCCGGHGGFGEGH
@M02034:409:000000000-BFKT7:1:1105:7252:17101 1:N:0:25
AAAGTCGAGGTGCCTAAAGTGGCAACCCAGACTGTTTATTGTGTTGGTGGTGTAGAGCTTCCTGTAGCCGCAT
+
>3AA>DA3A>>>FGFBEFG6AGFGGFFEDHHGHFBF5DFDDDGBAAABAAAFAAFG5ABBBBBFA5D5AAEAE
@M02034:409:000000000-BFKT7:1:1105:14559:17103 1:N:0:25
AAAGTCGAGGTGCCTAAAGTGGCAACCCAGACTAATGCTCAGGTTGGTGGTGTAGAGCTTCCTGTAGCCGCATGGCGTTCGTACTTAAATATGGAACTAACCATTCCAATTTTCGCTGTCTCTTATACACATCTCCGAGCCCACGAGACT
+
BBCCCFCCCCCBGGGGFFGGGGGHHHHGGHHGHHHHHHHHHHHGHHGFGGEGHGHGHHHHGHHHHHHHHGGEEGHHGGGGGGHHHHHHHHHHHHHGHHGFHHGHHHGHFGHHHHGGGGGHHHHHHHHHGHFHHHGGGFGGGGHGGGGGGH
@M02034:409:000000000-BFKT7:1:1105:7272:17104 1:N:0:25
AAAGTCGAGGTGCCTAAAGTGGCAACCCAGCCTGTTTATTGTGTTGGTGGTGTAGAGCTTCCTGTAGCCGCATGGCGTTCGTACTTAAATATGGAACTAACCATTCCAATTTTCGCTGTCTCTTATACACATCTCCGAGCCCACGAGACT
+
CCCCCFBCCCCCGGGGGGGGGGGHHHHGGH2BGHHHH5GFHHHHFHHA22EAAEHA5AFGEGFGHAFFGGGAEEF1EEEFGG?GGHHHGGHFGB33FGHHCF3FHGHFGGHHHH@EG?EGHHGHHHEHHHGHHHHEGCCCGGHGGGGGGH
@M02034:409:000000000-BFKT7:1:1105:2603:17107 1:N:0:25
AAAGTCGAGGTGCCTAAAGTGGCAACCCAGACTCATAATTATGTTGGTGGTTGTAGAGCTTCCTGTAGCCGCATGGCGTTCGTACTTAAATATG
+
AABB>DAAAAABGGFBABFFAGDHHAGEGHHGHHHEHHHG5DD5DFHAAEEFEBD5DF5BBFGGHGFFF31E0EGF10>>F1BF1B4BGFGBGF
@M02034:409:000000000-BFKT7:1:1105:6129:17108 1:N:0:25
AAAGTCGAGGTGCCTAAAGTGGCAACCCAGACTCATAATAAGGTTGGTGGTGTAGAGCTTCCTGTAGCCGCATGGCGTTCGTACTTAAATATGGAACTAACCATTCCAATTTTCGCTGTCTCTTATACACATCTCCGAGCCCACGAGACT
+
CCCCBFABBBCCGGGGGFGGGGGHHHHGGHHGHHHHHHHHHHHGHHGGFGEGHHHHHHHHHHHGGGHGHGGEEGHGEGGGGGHHGHHHHHHHHHGFFHFFGHGHHHGHHHHHHHGGGGGHHHHHGHHFGFFHHGGFEBCGGGHGGGGGGH
@M02034:409:000000000-BFKT7:1:1105:2521:17111 1:N:0:25
AAAGTCGAGGTGCCTAAAGTGGCAACCCAGACTGC
+
AAAAAF?>1>>AGGGFGGCGGBFFGGCEGHFCF1B
@M02034:409:000000000-BFKT7:1:1105:28858:17114 1:N:0:25
AAAGTCGAGGTGCCTAAAGTGGCAACCCAGACTCCGACTCCTGTTGGTGGTGTAGAGCTTCCTGTAGCCGCATGGCGTTCGTACTTAAATATGGAACTAACCATTCCAATTTTCGCTGTCTCTTATACACATCTCCGAGCCCACGAGACT
+
BBBBBFABDBBBGGGFGGGGGGGHHHHGGHHGHHHGGGGEHHBGHHEGGGGGHHHFFGHHHHHHHHHGHGGEEGHFGEGGGGCGHGB33F@GHHFHGGEFHGBGHHHGBFGHHHEGGGGFHHHHHHGHHHDGHHGGGC@CCGHGGCCGGH
@M02034:409:000000000-BFKT7:1:1105:10902:17116 1:N:0:25
AAAGTCGAGGTGCCTAAAGTGGCAACCCAGACTACTGAGCTTGTTGGTGGTGTAGAGCTTCCTGTAGCCGCATGGCGTTCGTACTTAAATATGGAACTAACCATTCCAATTTTCGCTGTCTCTTATACACATCTCCG
+
AAAA3D>ABBBBGGFDF4BBFGFHHH4EFGHFFG3FHFGHFGHGFFGAEE1AFGDGDDDBFGGFGHGFGEGEFGFGCG?FGGFHHGHHHHFBGHGFFHEBECEGDFFDFHHHHHEFEFAFHFFH4GFHGHDHHB11?
@M02034:409:000000000-BFKT7:1:1105:16359:17116 1:N:0:25
AAAGTCGAGGTGCCTAAAGTGGCAACCCAGACTGGGGAGAAGGTTGGTGGTGTAGAGCTTCCTGTAGCCGCATGGCGTTCGTACTTAAATATGGAACTAACCATTCCAATTTTCGCTGTCTCTTATACACATCTCCGAGCCCACGAGACT
+
BBBBBFBBDBAAGGGGGGGGGGGHHHGGGHHGHHHHGGGGHHHHHHGGGGEFHHHGHHHHHHHFHHHHHGGEEEHHGGGGGGHHHHHFGHHHHGHGGHHHHHHHGHGHGGHHHHGGGGGHHHHHFHHHGHHHHHGFGGGGGGHGG@CGGH
@M02034:409:000000000-BFKT7:1:1105:5856:17121 1:N:0:25
AAAGTCGAGGTGCCTAAAGTGGCAACCCAGACTGGGTGTGTGGTTGGTGGTGTAGAGCTTCCTGTAGCCGCATGGCGTTCG
+
AABAAFBB@BABGGGGGGGGGGGHHHHGGHHGHHHA3BE22BEH220E11ECA3F5A5BB5BBGB555B?E0EEF1>?/1?
@M02034:409:000000000-BFKT7:1:1105:26961:17123 1:N:0:25
AAAGTCGAGGTGCCTAAAGTGGCAACCCAGACTACTGAGAATGTTGGTGGT
+
A?AA>DA>D2>>FGGFFAGFAFFHHGHGFHH2BGB5B5F55BGB5D2B2EA
@M02034:409:000000000-BFKT7:1:1105:27564:17124 1:N:0:25
AAAGGTCGAGGTGCCTAAAGTGGCAACCCAGACTGGGGGTAGGGTTGGTGGTGTAGAGCTTCCTGTAGCCGCATGGCGTTCGTACTTAAATATGGAACTAACCATTCCAATTTTCGCTGTCTCTTATACACATCTCCGAGCCCACGAGAC
+
BBBBBFF3>DDBGGGGGGCGGGHGHHHGEGHFGHHHHGGGEAFAGGGGGGGGGHHHGDGHHHGHHHHHHHGEGGGHHGGGGGGHHHHBGFFGHHHGHHHFGGHHHHHGHHGHHHGGGGGGHHHHHFHHHHHHHHHHHGGGGCEHGFGCD<
@M02034:409:000000000-BFKT7:1:1105:25140:17132 1:N:0:25
AAAGTCGAGGTGCCTAAAGTGGCAACCCAGACTTCGGCTAATGTTGGTGGTGTAGAGCTTCCTGTAGCCGCATGGCGTTCGTACTTAAATATGGAACTAACCATTCCAATTTTCGCTGTCTCTTATACACATCTCCGAGCCCACGAGACT
+
BBBBBFBBDBA?BGGGFGGFGGGHCHHGGHHGHHHGGGGCHGHGGHHEFG1FGFHFHFFGHHHHHHHHHGG0FFHHEGGGGGBHHGGHHHHGHHHBFHGFHHHHHHHGBGHHHH?EGEGHHFHGFGGFGGFHHHGFDCGCGGHGGGCDGH
@M02034:409:000000000-BFKT7:1:1105:10178:17139 1:N:0:25
AAAGTCGAGGTGCCTAAAGTGGCAACCCAGACTTATGAGGTGGTTGGTGGTGTAGAGCTTCCTGTAGCCGCATGGCGTTCGTACTTAAATATGGAACTAACCATTCCAATTTTCGCTGTCTCTTATACACATCTCCGAGCCCACGAGACT
+
A?ABADAABBBAGGGGGGBEGFGHHHHGGHHGGHHGHGGGAFFEFEGEAEFFFGFHHGHGGHHHGHHGHEGEGFFFEEGGGGHHHGHH3GBFGGHFHFFGFGGFGFFGHHHHFHGGGGGGHFHHBHGHHH2GGHGHG?FGGAGGCDCDDH
@M02034:409:000000000-BFKT7:1:1105:21043:17139 1:N:0:25
AAAGTCGAGGTGCCTAAAGTGGCAACCCAGACTGGTAAGTAGGTTGGTGGTGTAGAGCTTCCTGTAGCCGCATGGCGTTCGTACTTAAATATGGAACTAACCATTCCAATTTTCGCTGTCTCTTATCCACATCTCCGAGCCCACGAGACT
+
CCCCCFCCCCBCGGGGGGGGGGGHHHHGGHHFHHHHB5FBGHHHFH2BC2EFFFG5DAFGBGHHHFE5FAE>EEGA@BEFGEFFGHH3BGHFHF33B@GFBE3FE?G44DBGEB>EF<?FGHGGFH3?FC2FGFHBC/BCGGHGG/@CEH
@M02034:409:000000000-BFKT7:1:1105:21990:17140 1:N:0:25
AAAGTCGAGGTGCCTAAAGTGGCAACCCAGACTAATCATCAGGTTGGTGGTGTAGAGCTTCCTGTAGCCGCATGGCGTTCGTACTTAAATATGGAACTAACCATTCCAATTTTCGCTGTCTCTTATACACATCTCCGAGCCCACGAGACT
+
CCCCCFCCCCBCGGGGGGGGGGGHHHHGGHGGHHHHHHHHHHHHHHGGGGGFHHHHHHHHHHHHHHHHHGGGGGHHGGGGGGHHHHGGHHHHHHHHHHHHHHHHHHGHHHHHHHGGGGGHHHHHHHHHHHFHHHHFGFGGGGHGGGGGGH
@M02034:409:000000000-BFKT7:1:1105:10133:17140 1:N:0:25
AAAGTCGAGGTGCCTAAAGTGGCAACCCAGACTAAGAGGACGGTTGGTGGTGTAGAGCTTCCTGTAGCCGCATGGCGTTCGTACTTAAATATGGAACTAACCATTCCAATTTTCGCTGTCTCTTATACACATCTCCGAGCCCACGAGACT
+
>>A?A5AADD>AABEGGGDBAEFEFFFEAFGGGGHHHGHHHGGEBAEECEABFBF5DGGFGCGBGHFGHG>0EEGFEEEFAEEGGGB@FG?4FB333?B3FHH33GBF4FGHGH/EGGGHGGHFHHFHFHFEFHGHGGC@CFGGC<CEDB
@M02034:409:000000000-BFKT7:1:1105:26543:17147 1:N:0:25
AAAGTCGAGGTGCCTAAAGTGGCAACCCAGACTAATAATCTTGTTGGTGGTGTAGAGCTTCCTGTAGCCGCATGGCGTTCGTACTTAAATATGGAACTAACCATTCCAATTTTCGCTGTCTCTTATACACATCTCCGAGCCCACGAGACT
+
BBCBAFBBCCCBGGGGGGGFGGGHHHHGGHHGHHHHFHHHHHHHHHHGFGEGFGHGHHHHHHHHGHHHHFGEGGHHGGGGGGHHHHHHHHHHHHFEHHGGFHGHHFGGHHHHHHGGGGGHHGHHHHHHHHGGHGGFGBGGGGFGGCCEGH
@M02034:409:000000000-BFKT7:1:1105:26809:17152 1:N:0:25
AAAGTCGAGGTGCCTAAAGTGGCAACCCAGACTAATAAGCATGTTGGTGGTGCAGA
+
CCCCCFACCCCCGGGGGGGGGGGHHHHGGHHGHBFG5FG35DGG5G2A2AE133D5
@M02034:409:000000000-BFKT7:1:1105:16733:17155 1:N:0:25
AAAGTCGAGGTGCCTAAAGTGGCAACCCAGACTAAGAAGAAGGTTGGTGGTGTAGAGCTTCCTGTAGCCGCATGGCGTTCGTACTTAAATATGGAACTAACCATTCCAATTTTCGCTGTCTCTATACACATCTCCGAGCCCACGAGACTA
+
BBBBBFBBBBBBFGGGGGGGGGGHGHHGEHGFHHHHHHHHHHHHHHGGGGEFGHHHHGHHHHHHGHHHHGGFGGHFFEFFFEHHHHHHHHHHHHHHFHGGFHHHHHHHEGHHHHGGGGEFHFHHHHGHEGHHFHFGFGGGGHGGGGDGHG
@M02034:409:000000000-BFKT7:1:1105:18944:17157 1:N:0:25
AAAGTCGAGGTGCCTAAAGTGGCAACCCAGACTAGTAAGCCTGTTGGTGGTGTAGAGCTTCCTGTAGCCGCATGGCGTTCGTACTTAAATATGGAACTAACCATTCCAATTTTCGCTGTCTCTTATACACATCTCCGAGCCCACGAGACT
+
CCCCCFCCCCCCGGGGGGGGGGGHHHHGGHHGHHHHHHHHHHHHHHHGGGGGHHHGHHHHHHHHHHHHHGGEFGHHGGGGGGHHHHHGHHHHHHHHHHHHHHHHHHGHHHHHHHGGGGGHHHHHHHHHGHHHHHHHD?DFGGHGGGGGGH
@M02034:409:000000000-BFKT7:1:1105:3808:17159 1:N:0:25
AAAGTCGAGGTGCCTAAAGTGGCAACCCAGACTTGGCTTTTGGTTGGTGGTGTAGAGCTTCCTGTAGCCGCATGGCGTTCGTACTTAAATATGGAACTAACCATTCCAATTTTCGCTGTCTCTTATACACATCTCCGAGCCCACGAGACT
+
BCCCCFCCCCCCGGGGGGGGFGGHHHCGCHFAHHHHHHGH3GAGGAAFGG1FFFHFGFGHH3GHFGH5FFCEEGG1EECGGEC1?FEFHGEGHHG3EFGBGGBGHGHBFGHHHFEEGEGHHFHHFFFFFFGFFD?FD/BCCFHGGC?DFH
@M02034:409:000000000-BFKT7:1:1105:14817:17164 1:N:0:25
AAAGTCGAGGTGCCTAAAGTGGCAACCCAGACTCCTCAGCAGGTTGGTGGTGTAGAGCTTCCTGTAGCCGCATGGCGTTCGTACTTAAATATGGAACTAACCATTCCAATTTTCGCTGTCTCTTATACACATCTCCGAGCCCACGAGACT
+
CCCCCFCCBBBBGGGGGGGGGGGHHHFEGDHGHHHHHFHHHFDCFHGEGGEFHHHGGHHGHGHHHHHHHGGFFGHHGGGGGGFHHHHHFHHHHGG3GGHHHHHHHHGHGFHHHHGGGEEGHHHHEHGHFHDGGGGFDDGGGGHGGGGGGH
@M02034:409:000000000-BFKT7:1:1105:13474:17174 1:N:0:25
AAAGTCGAGGGTGCCTAAAGTGGCAACCCAGACTGGGATGGGGGTTGGTGGTGTAGAGCTTCCTGTAGCCGCATGGCGTTCGTACTTAAATATGGAACTAACCATTCCAATTTTCG
+
BBBBBFBBBB?AFFFGGGFGGG4AG4FG22AFFGCHHCGGGHGGGGGCEFFEFGDG5BFFHHCGGGFHHGE>/EFFAEGEFG?GGHFFGBBFFHFDFCGGFHHFHHHDGGFHHF2B
@M02034:409:000000000-BFKT7:1:1105:14834:17175 1:N:0:25
AAAGTCTAGGTGCCTAAAGTGGCAACCCAGACTCCTCAGCAGGTTGGTGGTGTAGAGCTTCCTGTAGCCGCATGGCGTTCGTACTTAAATATGGAACTAACCATTCCAATTTTCGCTGTCTCTTATACACATCTCCGAGCCCACGAGACT
+
@AAAAF3@3B1BBGGFGFF3BBFBFHHEGEG01FFGHHHCFGHFG0EEEF/BGHHBGHHHHGFHHHHHHECAFEHGEGG?>?GHHHGEDHE@GHFFHF11FCGH1FGDFEGHHHGGGGGBF22FEF2BGF1GFB1F//<BCCGFGCG//G
@M02034:409:000000000-BFKT7:1:1105:3797:17175 1:N:0:25
AAAGTCGAGGTGCCTAAAGTGGCAACCCAGACTAGGCTTATGGTTGGGGGTGTAGAGCTGCCTGTTGCCGCAT
+
>3>?>B>AD>>4BED5GBG6GGGHHH4AFEH2F33BBFF3DA3DB222AEAAE3DDD533@13B35B5B>//?
@M02034:409:000000000-BFKT7:1:1105:17716:17180 1:N:0:25
AAAGTCGAGGTGCCTAAAGTGGCAACCCAGACTTAGTCTCGGGTTGGTGGTGTAGAGCTTCCTGTAGCCGCATGGCGTTCGTACTTAAATATGGAACTAACCATTCCAATTTTCGCTGTCTCTTATACACATCTCCGAGCCCACGAGACT
+
BBBBBFBBBBABGGGGGFGFGGGHHHHGGHHGHHHHHHHHHGGHFGGGGGGFHHHGGHHHHHHHHHHHHGGGFGHHGGGGGGGHHHHGHHGHHHHFHHHFFHGHHHGHHGHHHHFGGGFFGHHHHHFHHHDFGHHHGDGGGGHGGGGGGH
@M02034:409:000000000-BFKT7:1:1105:14811:17181 1:N:0:25
AAAGTCGAGGTGCCTAAAGTGGCAACCCAGACTCCTCAGCAGGTTGGTGGTGTAGAGCTTCCTGTAGCCGCATGGCGTTCGTACTTAAATATGGAACTAACCATTCCAATTTTCGCTGTCTCTTATACACATCTCCGAGCCCACGAGACT
+
BCCCCFCBDBABGGGGGGGGGGGHHHHGGHHGHFCEGH3FHCGHGHGGGGGGHHHHHHHHHHHHHHHHHGGEFGHHGGGGGGFHHHHFHHHHHHHHFGHHHHHHHHHHHHHHHHFGGGGHHHHHGHHHHHFHHHFHGCGGGGHGGGGGGF
@M02034:409:000000000-BFKT7:1:1105:14871:17183 1:N:0:25
AAAGTCGAGGTGCCTAAAGTGGCAACCCAGACTTAGTTGGCGGTTGGTGGTGTAGAGCTTCCTGTAGCCGCATGGCGTTCGTACTTAAATATGGAACTAACCATTCCAATTTTCGCTGTCTCTTATACACATCTCCGAGCCCACGAGACT
+
BBAAAFBBBBBAGGGGGGGGGGGHHHHGGHGGHHFFGHFHHCCGGGGGGGEFHFHGHHHHGHHHHHHHGGGCEGHFGGGGGGHHHHGGHHFHHGFFFHFGHHHHHHHHHGHHHHGGGGGGHFHHHHHHGHDHEGGFGCGCGGHGGFGGGH
@M02034:409:000000000-BFKT7:1:1105:27540:17184 1:N:0:25
AAAGTCGAGGTGCCTAAAGTGGCAACCCAGACTACTCATCTTGTTGGTGGTGTAGAGCTTCCTGTAGCCGCATGGCGTTCGTACTTAAATATGGAACTAACCATTCCAATTTTCGCTGTCTCTTATACACATCTCCGAGCCCACGAGACT
+
CCCCCFCCCCBBGGGGGGGFGGGHHHHGGHHGHHHHHHHHHHHHHHGGGGGFGFHGHHHHHHHHHHHHHGGGGGHHGGGGGGHHHHHGHHGHHHHHFHHGHHHHHHHHHHHHHHGGGGGHHHHHHHHHHGFHHGGGGCGGGFHGGGCFGH
@M02034:409:000000000-BFKT7:1:1105:7976:17186 1:N:0:25
AAAGTCGAGGTGCCTAAAGTGGCAACCCAGACTAAGAAGAGTGTTGGTGGTGTAGAGCTTCCTGTAGCCGCATGGCGTTCGTACTTAAATATGGAACTAACCATTCCAATTTTCGCTGTCTCTTATACACATCTCCGAGCCCACGAGACT
+
CCCCCFCCCCCCGGGGGGGG5FFHHHHGGHHGHHHHH5E3BFHGGHHFGGGGHHHHHHHHHHHHHHHHHGGGGGHHGGGGGGHHHHHHHHHHHHHHGHHHHHHHHHHHHHHHHHGGGGGHHGHHHHHHGHHHHHHHGCGGGGHGGGGGGF
@M02034:409:000000000-BFKT7:1:1105:11198:17186 1:N:0:25
AAAGTCGAGGTGCCTAAAGTGGCAACCCAGACTAATAATAGGGTTGGTGGTGTAGAGCTTCCTGTAGCCGCATGGCGTTCGTACTTAAATATGGAACTAACCATTCCAATTTTCGCTGTCTCTTATACACATCTCCGAGCCCACGAGACT
+
CCCCCFCDDCDDGGGGGGGGGGGHHHHGGHHGHHHHHHHHHGHGGGGGFGGGHHHHHHHHHHHHHHHHHGGEEGHHGGGGGGHHHHHHHHHHHHHGHHHGHHHHHHGHHHHHHHGGGGGHHHHHHHHHGHHHHHHGGFGGGGHGGGGGGH
@M02034:409:000000000-BFKT7:1:1105:13833:17198 1:N:0:25
AAAGTCGAGGTGCCTAAAGTGGCAACCCAGACTCAGCAGCCTGTTGGTGGTGTAGAGCTTCCTGTAGCCGCATGGCGTTCGTACTTAAATATGGAACTAACCATTCCAATTTTCGCTGTCTCTTATACACATCTCCGAGCCCACGAGACT
+
CCCCCFACCCBBGGGGGGGGGGGHHHHGGHHGHHHHHHHHHHGHHHHGGGEFHHHGHHHHHHHHHHHHHGGGGGHHGGGGGGHHHHHGFGHHHHHEHHHHHHHHHHHHFGHHHGGGGGFHHHHHGHHHHHFHHHHFGCCGGGHGGFGGGH
@M02034:409:000000000-BFKT7:1:1105:5014:17200 1:N:0:25
AAAGTCGAGGTGCCTAAAGTGGCAACCCAGACTGGGTGTAGGGTTGGTGGTGTAGAGCTTCCTGTAGCCGCATGGCGTTCGTACTTAAATATGGAACTAACCATTCCAATTTTCGCTGTCTCTTATACACATCTCCGAGCCCACGAGACT
+
ABBCBFCCCDCCGGGGGGGFGGGHHHHGGHHGHHHHFEFHHHGGGGGEFGEFGHHGHHHHHHHHHHHHHGGGGGHFGFGGGGHHHHHGHHHHHHBFFHFGGHFHHHHHGHHHHHGGGGGHHHHHHHHHGHGHHHGFECCDGGHGGCGGDH
@M02034:409:000000000-BFKT7:1:1105:17401:17201 1:N:0:25
AAAGTCGAGGTGCCTAAAGTGGCAACCCAGACTCGTACTACGGTTGGTGGTGTAGAGCTTCCTGTAGCCGCATGGCGTTCGTACTTAAATATGGAACTAACCATTCCAATTTTCGCTGTCTCT
+
BBBBBFBBBBBBGGGGGGGGGGGHGHHGCHHAE3AGFGHFH2EHFGEEFEFGGFGABEBGAGHBFAE5GAE0BEGA/E@F1E2?FGF3@BGFFF3BB3FGBC3BB?G44B3FB4</?/<BBFF
@M02034:409:000000000-BFKT7:1:1105:27583:17208 1:N:0:25
AAAGTCGAGGTGCCTAAAGTGGCAACCCAGACTACGCTGGCGGTTGGTGGTGTAGAGCTTCCTGTAGCCGCATGGCGTTCGTACTTAAATATGGAACTAACCATTCCAATTTTCGCTGTCTCTTATACACATCTCCGAGCCCACGAGACT
+
BBBBBFBBBAABGGGGGGGGGGGHHHHGGHHGHHHGGGGGGGGEEGGAFGAFCDFDFGHHBGFHGGFDHEG/EEHAEEE1EEFFHHDGHHFDGH33GHEGHHGHH?DGFHHHHFCDD?CBHFHGBG2@F2GFC@1?/<</>FGE@CC<CG
@M02034:409:000000000-BFKT7:1:1105:22823:17212 1:N:0:25
AAAGTCGAGGTGCCTAAAGTGGCAACCCAGACTCAGCTGTTGGTTGGTGGTGAGAGCTTCCTGTAGCCGCATGGCGTTCGTACTTAAATATGGAACTAACCATTCCAATTTTCGCTGTCTCTTATACACATCTCCGAGCCCACGAGACTA
+
CCCCCFBCBBBBGGGGGGGGGGGHHHHGGHHGHHHHHHHHHHHGHGGFGGFGHHHHHHHHHHHHHHHHGGCGGHHGGGGGGHHHHHHGHHHHHGHHHHHHGHHHHHHHHHHHHGGGGGHHGHHHHHEHGHHHGGFGCGGCGHGGGGGGHF
@M02034:409:000000000-BFKT7:1:1105:15816:17213 1:N:0:25
AAAGTCGAGGTGCCTAAAGTGGCAACCCAGACTGCGTGGGAGGTTGGTGGTGTAGAGCTTCCTGTAGCCGCATGGCGTTCGTACTTAAATATGGAACTAACCATTCCAATTTTCGCTGTCTCTTATACACATCTCCGAGCCCACGAGACT
+
CCCCCFCDDBBCGGGGGGGGGGGHHHHGGHHGHHHGFGGGGGGEHHGGGGGGHHHGHHHHHHHHHHHHHGGGGGHHGGGGGGHHHHHGHHHHHHHHHHHHHHGHHHHGHHHHHHGGGGFFHHHHHHHGHHHHHHHGGDGGGGHGGGGGGH
@M02034:409:000000000-BFKT7:1:1105:22602:17213 1:N:0:25
AAAGTCGAGGTGCCTAAAGTGGCAACCCAGACTATTCATTGTTGGTGGTGTAGAGCTTCCTGTAGCCGCATGGCGTTCGTACTTAAATATGGAACTAACCATTCCAATTTTCGCTGTCTCTTATACACATCTCCGAGCCCACGAGACTAA
+
BBBBBFAABBAAGGGGGGGGGFFHHHHGGGHGHHHHHHHHHHHHHEEFFGHHGEHHHHHHHHGHHHHGGGFGH?EEEEGEGEHHHGFFGHHHGHFHFFFFGFHHHGEGHHHGGGEFEGFGHEHHFHBGGGHFHHG/CCGGHGGCFGGHHG
@M02034:409:000000000-BFKT7:1:1105:20231:17222 1:N:0:25
AAAGTCGAGGTGCCTAAAGTGGCAACCCAGACTTGGCGGTATGTTGGTGGTGTAGAGCTTCCTGTAGCCGCATGGCGTTCGTACTTAAATATGGAACTAACCATTCCAATTTTCGCTGTCTCTTATACACATCTCCGAGCCCACGAGACT
+
CCCCCFCCCCABGGGGGGGGGGGGHHHGGHHGHHHHHGGFGGHHHHHGGGEFGHHGGHHHHHHHHHHHHGGGGGHHGGGGGFGHHHHFHHHHHHHHGHGHHHHHHHHHHHHHHHGGGGGHHHHHHHFHGHGHHHHHGGCGGGHGGGGGGH
@M02034:409:000000000-BFKT7:1:1105:12061:17234 1:N:0:25
AAAGTCGAGGTGCCTAAGGTGGCAACCCAGACTCCGAATAATGTTGGTGGTGTAGAGCTTCCTGTAGCCGCATGGCGTTCGTACTTAAATATGGAACTAACCATTCCAATTTTCGCTGTCTCTTATACACATCTCCGAGCCCACGAGACT
+
BCBCBFCCCBAAGGGGG4FGGGHHGHHGGHHGHHGGEGGGGHHHHHHGGGGGGFHDGHHHHHHHHHHHHGGEGGHHGGGGGFGHHHFGHHHHHFDBGHHHFGFGHHHFHGGHHHGGGGEHHHHHGHHHHHFHHHHDE@@FCFHGG?CGGH
@M02034:409:000000000-BFKT7:1:1105:28653:17234 1:N:0:25
AAAGTCGAGGTGCCTAAAGTGGCAACCCAGACTCTGACGCAGGTTGGTGGTGTAGAGCTTCCTGTAGCCGCATGGCGTTCGTACTTAAATATGGAACTAACCATTCCAATTTTCGCTGTCTCTTATACACATCTCCGAGCCCACGAGACT
+
DCCDCFCCDDCCGGGGGGGFGGGHHHHGGHHGHHHHFFGGGGGHGHGEFGFFGHHHHHHHHHHHHHHHHGGEEGHHGGGGGGHHHHHHHHHHHHGHHHGHHHHHHHFFHHHHHHGGGGGFFHHHHHGHHHFHHHGGG/BFGGHGGGGGGH
@M02034:409:000000000-BFKT7:1:1105:28671:17241 1:N:0:25
AAAGTCGAGGTGCCTAAAGTGGCAACCCAGACTCAGAAGCAGGTTGGTGGTGTAGAGCTTGCTGGAGCCGCATGGGG
+
AAAAAFAADD>>FBDAGBGFCFA44BBA2AFFG33AB5B33BAAAAAAAA1BB3B5D5BB31FB31B21>>0>BG1?
@M02034:409:000000000-BFKT7:1:1105:13914:17248 1:N:0:25
AAAGTCGAGGTGCCTAAAGTGGCAACCCAGACTCGGAAGGAGGTTGGTGGTGTAGAGCTTCCTGTAGCCGCATGGCGTTCGTACTTAAATATGGAACTAACCATTCCAATTTTCGCTGTCTCTTATACACATCTCCGAGCCCACGAGACT
+
ABCCCFCCBCBAGGGGGGGGGGGHHHHGGHHGHHGGGGGGFGCBFG?EGGAFGGHDGHGHHHHHHHHGHGGGGGHHGFGGGGGHHHFGHHHHHHHEGHH3FHGHHHHHGHHHHHFGGEABFFHHHHHHHHEHGHHHGCFDFGHGGGGGFF
@M02034:409:000000000-BFKT7:1:1105:26520:17249 1:N:0:25
AAAGTCAGGTGCCTAAAGTGGCAACCCAGACTCATCAGCAGGTTGGTGGTGTAGAGCTTCCTGTAGCCGCATGGCGTTCGTACTTAAATATGGAACTAACCATTCCAATTTTCGCTGTCTCTTATACACATCTCCGAGCCCACGAGACTA
+
BCCCBFFFFFFFGGGGGGGGGGGHGGGGHDGHHHHHHHHHHHGGHGEFEBFFGHGHHHHHHHHHFHHHGGFGGHHGFGGGFBGHHGFGFHHHHGFHHHHGHHHHGHHHHHHHHGGGGEFHHHHHHHGHHFHHHHFGCGCCFEGGGGGGHG
@M02034:409:000000000-BFKT7:1:1105:15334:17252 1:N:0:25
AAAGTCGAGGTGCCTAAAGTGGCAACCCAGACTTGGTATTCGGTTGGTGGTGTAGAGCTTCCTGTAGCCGCATGGCGTTCGTACTTAAATATGGAACTAACCATTCCAATTTTCGCTGTCTCTTATACACATCTCCGAGCCCACGAGACT
+
BBCCCFCCCCCCGGGGGGGFGGGHHHHGGHGGHHHGGHHHGHHFEGGGGGEFHGHFHGHHHHHHHHGHHGGEGGHHGGGGGGFHHHGGHHHHHHHHHHHGHHHHFHHFHHHHHGGGGGGHHHHHFHFGHHHHGHFGFCGGGGHGGGGGGH
@M02034:409:000000000-BFKT7:1:1105:12860:17256 1:N:0:25
AAAGTCGAGGTGCCTAAAGTGGCAACCCAGACTAGTACGTAGGTTGGTGGTGTAGAGCTTCCTGTAGCCGCATGGCGTTCGTACTTAAATATGGAACTAACCATTCCAATTTTCGCTGTCTCTTATACACATCTCCGAGCCCACGAGACT
+
AABBBFBBBBBBGGGGGGGGGGGHHHHGGHHGHHHHHHGFFGGGHHGGFGFGHHHGHFHHHHHHHHHHHGGEGGHHGGGGGGFHGHHHHHHHHHFHGHHGHHHHHHFGHHHHHGGGGGFGHHHHHHHGHHFHHHGBFCC?CFHEGFGGGH
@M02034:409:000000000-BFKT7:1:1105:15551:17259 1:N:0:25
AAAGTCGAGGTGCCTAAAGTGGCAACCCAGACTAGGCTTGATGTTGGTGGTGTAGAGCTTCCTGTAGCCGCATGGCGTTCGTACTTAAATATGGAACTAACCATTCCAATTTTCGCTGTCTCTTATACACATCTCCGAGCCCACGAGACT
+
CCCCBFCCCCCCGGGGGGGGGGGHHHHGGHHGHHHHHHHGHHHGHHHGGGEFGHHFHHHHHHHHHHHHHGGEFGHHGGGGGGHHHHHDGHHHHHFGGHFEHHHHHHHH4FGHHHGGGGFGHHHHHHFHFGFHGHHHGGGGGGHGGGGGGH
@M02034:409:000000000-BFKT7:1:1105:12878:17259 1:N:0:25
AAAGTCGAGGTGCCTAAAGTGGCAACCCAGACTAGTACGTAGGTTGGTGGTGTAGAGCTTCCTGTAGCCGCATGGCGTTCGTACTTAAATATGGAACTAACCATTCCAATTTTCGCTGTCTCTTATACACATCTCCGAGCCCACGAGACT
+
AAAAAFBADBAAGGGGFFFGGGGHFHHGGHHGHHHFHHGH3GGFFGGEFGEFGHHGHHHHGFHHHHHHHGFGGEHGGFGEEEFHHHFEFGFHGGFBBGHGHGFGHFHHGHHHHHCGEEEHHHGHHHFF3FGHHHHFD/BBCCFFGGGFDH
@M02034:409:000000000-BFKT7:1:1105:22245:17268 1:N:0:25
AAAGTCGAGGTGCCTAAAGTGGCAACCCAGACTTGGTGGTAGGTTGGTGGTGTAGAGCTTCCTGTAGCCGCATGGCGTTCGTACTTAAATATGGAACTAACCATTCCAATTTTCGCTGTCTCTTATACACATCTCCGAGCCCACGAGACT
+
AAAAAFBBBBBBGGGGGGGGGGGHHHHGGHHGHHHHGFGEHHGHHHGEGGEGHFHFGFHHFHHHGHHGHGGFGGHGGGGGGFFHHHHGHHHHHHG3FGHHFHHHHHHFHHHHHHEGGGEDDGHHGHHFGHHGHHFHE<?CDGHGGFGGGH
@M02034:409:000000000-BFKT7:1:1105:12154:17279 1:N:0:25
AAAGTCGAGGTGCCTAAAGTGGTAACCCAGACTTAGAAGCATGTTGGTGGTGTAGAGCTTCCTGTAGCCGCATGGCGTTCGTACTTAAATATGGAACTAACCATTCCAATTTTCGCTGTCTCTTATACACATCTCCGAGCCCACGAGACT
+
BBBBBFBBBBBBGGGGGGGGGF5FGHHHGHHGHBHHHH5FH5FGGHHGGGEFGHHHHHHHHHHHHHHHHGGEGGHHGGGGGGGHHHGGHHHHHHHHHHGGHHGHHHHHHHFHHHGGGGGHHHHHHHHHGHFHHHHHGBCGGGHGGFGGGH
@M02034:409:000000000-BFKT7:1:1105:28505:17281 1:N:0:25
AAAGTCGAGGTGCCTAAAGTGGCAACCCAGACTACGCCTTCTGTTGGTGGTGTAGAGCTTCCTGTAGCCGCATGGCGTTCGTACTTAAATATGGAACTAACCATTCCAATTTTCGCTGTCTCTTATACACATCTCCGAGCCCACGAGACT
+
CCCCCFCCCCACGGGGGGGGGGGHHHHGGHHGHHBEEFHEFGHHHHGEFGEFGHHFGHHHHHHHHHHGHGG?EFHFGGGGGGGHHHHGEHHHHHHGBGHHHHHHHHHHHHHHHHGGGGGHHHHHHHFHFHHHHGFGDCCGGGHGGGGGFF
@M02034:409:000000000-BFKT7:1:1105:9450:17289 1:N:0:25
AAAGTCGAGGTGCCTAAAGTGGCAACCCAGACTTATAAGTAGGTTGGTGGTGTAGAGCTTCCTGTAGCCGCATGGCGTTCGTACTTAAATATGGAACTAACCATTCCAATTTTCGCTGTCTCTTATACACATCTCCGAGCCCACGAGACT
+
ABCCCFCCCCBBGGGGGGGGGGGHHHHGGHHGHHFHHHHFGGHHGHGGGGEFHHHHHHHHHHHHHHHHHGGEGGHHGGGGGFHHHHFFHHHHHHHHHHGGHGHHHHHHHHHHHHGGGGGHHGHHHHFHHHGHHHHHGDGGGGHGGGGGGH
@M02034:409:000000000-BFKT7:1:1105:27075:17297 1:N:0:25
AAAGTCGAGGTGCCTAAAGTGGCAACCCAGACTAATAATATTGTTGGTGGTGTAGAGCTTCCTGTAGCCGCATGGCGTTCGTACTTAAATATGGAACTAACCATTCCAATTTTCGCTGTCTCTTATACACATCTCCGAGCCCACGAGACT
+
AAAAAF3AADAAGGGGGGGGBEFFHHHDFFFFHFHHHHHHHHHHHHEGFGEFGHHHFGHGHFHGGHFHHGGEGFHHGGGFGGGHHHGFGHDGHG3GFHHHHHHHHHHFEFHHHF>EGAEGGFFGFHGFHFGHHHHEGC?DGGHGCCCDDH
@M02034:409:000000000-BFKT7:1:1105:24592:17308 1:N:0:25
AAAGTCGAGGTGCCTAAAGTGGCAACCCAGACTGGGGTTTGTGTTGGTGGTGTAGAGCTTCCTGTAGCCGCATGGCGTTCGTACTTAAATATGGAACTAACCATTCCAATTTTCGCTGTCTCTTAACACATCTCCGAGCCCACGAGACT
+
CCCCCFBCBCBAGGGGGGGGGGGHHHHGGHHGHHDCGEFGFHHHHHEEFEGEA3G5FFAF5FGFEEDEEAE0EEF1EEFGDFCGEFHE@GHBGF33B?GF30?FFDG4BDEHF4/<ED/FDGFDD3?F?A?GFHFGGGGFGEFC@/AED
@M02034:409:000000000-BFKT7:1:1105:21418:17310 1:N:0:25
AAAGTCGAGGTGCCTAAAGTGGCAACCCAGACTCCGCGTGAGGTTGGTGGTGTAGAGCTTCCTGTAGCCGCATGGCGTTCGTACTTAAATATGGAACTAACCATTCCAATTTTCGCTGTCTCTTATACACATCTCCGAGCCCACGAGACT
+
BBBCCFCCCCBBGGGGGGGGFGGHHHHGGHHGHHHGGGGGGGHHHHGGFGEFGHHHHHHHHHHHHHHHHGGGGGHHGGGGGFHHHHGGHHHHHHHHHHHFHHGHHHHGHHHHHHGGGGGHHHHHHHGGHHHHHHFHEGGCGGHGGGGGGH
@M02034:409:000000000-BFKT7:1:1105:10211:17315 1:N:0:25
AAAGTCGAGGTGCCTAAAGTGGCAACCCAGACTGCGTAGGGTGTTGGTGGTGCAGAGCTTCCTGTAGCCGCAT
+
BAB?AFAADDBAFGGGGGGDFFFFFHHGGGDCGB3A22AACEEE2F1ACEEA3BF51GHB5BBFF5D53FE>E
@M02034:409:000000000-BFKT7:1:1105:2902:17324 1:N:0:25
AAAGTCGAGGTGCCTAAAGTGGCAACCCAGACTACGTTTCCGGTTGGTGGTGTAGAGCTTCCTGTAGCCGCATGGCGTTCGTACTTAAATATGGAACTAACCATTCCAATTTTCGCTGTCTCTTATACACATCTCCGAGCCCACGAGACT
+
BCBBBFABCCBCGGGGGGGGGGGHHHHGGHHGHHGGHHHHGEGGEGGECFGFA3G5EFFG5FFHFBAA@EGEEGF1EE@?EEEGFHHFDGH4@E33FFGGBA3FFBFBFGGHFE?<EF/B3?F?3B?FFFG2FGH@?/>CG/<F/<CDGH
@M02034:409:000000000-BFKT7:1:1105:12792:17327 1:N:0:25
AAAGTCGAGGTGCCTAAAGTGGCAACCCAGACTAGTAAGTGGGTTGGTGGTGTAGAGCTTCCTGTAGCCGCATGGCGTTCGTACTTAAATATGGAACTAACCATTCCAATTTTCGCTGTCTCTTATACACATCTCCGAGCCCACGAGACT
+
BBBBBFBBBBBBGGGGGGGGGGGHHHHGGFHGHHHHHHHAGHHGGGGEFG1BFFHGHGHHHHHGHHHHHGGEEGHHGEGFFEGHHHHFHHGHGHGGGHHHHGHHHHGGGHHHHFGGGGEGHHGDDHHHHFHHHHHGGCGGGGHGGGGGGH
@M02034:409:000000000-BFKT7:1:1105:4834:17333 1:N:0:25
AAAGTCGAGGTGCCTAAAGTGGCAACCCAGACTATGAAGAAGGTTGGTGGTGTAGAGCTTCCTGTAGCCGCATGGCGTTCGTACTTAAATATGGAACTAACCATTCCAATTTTCGCTGTCTCTTATACACATCTCCGAGCCCACGAGACT
+
AABBAFAA3D>AFGGGGGGGFGGHHHHGGHHGGHGHHHHHHHGHGFEGEGEFGFGFGHHHHGHHHHHHHGGGGGHHGEGGFFGHHHHHHHHHHHHGHHHHHHFHGHHGHHHHHHEGEEGHGHHHHHHHHHFHHHHHGGCCGGHGGGGGGG
@M02034:409:000000000-BFKT7:1:1105:24622:17335 1:N:0:25
AAAGTCGAGGTGCCTAAAGTGGCAACCCAGACTAGAATAATGTTGGTGGTGTAGAGCTTCCTGTAGCCGCATGGCGTTCGTACTTAAATATGGAACTAACCATTCCAATTTTCGCTGTCTCTTATACACATCTCCGAGCCCACGAGACTA
+
B?AABFAA?DAAGGGGGGGGGGGCFHGGADHFHHHF5GEFFHHGH2AFE2AFFFFHGHHFHHGGGHHHGGCGEHCEBEEEE?FGHFBFGHFGF@FGHHFFHHHHGHH4FGHHHGEEGGGHHHHFHHHHHFFHHFHGGFGGGGGGGGGGGF
@M02034:409:000000000-BFKT7:1:1105:27157:17337 1:N:0:25
AAAGTCGAGGTGCCTAAAGTGGCAACCCAGACTGTTTTTCTTGTTTGTGGTGTAGAGCTTCCTGTATCCGCATGGTGTTCGTACTTAAATATGGCACTA
+
>>AAADA3@2>AGGGFGGGGGGGHHHCEFHHGH3BD52A3BB5FF2B222BB1BE5A5AAFG5555555AFAEEF5B1?511B?1BG33B44B313B?G
@M02034:409:000000000-BFKT7:1:1105:8383:17341 1:N:0:25
AAAGTCGAGGTGCCTAAAGTGGCAACCCAGACTCATACGAGTGTTGGTGGTGTAGAGCTTCCTGTAGCCGCATGGCGTTCGTACTTAAATATGGAACTAACCATTCCAATTTTCGCTGTCTCTTATACACATCTCCGAGCCCACGAGACT
+
BBBBBFABBBABGGGGGGGGGGGGHHHGGHHGHHHHHHHGGGHGHHHEFGBFFGHFHHHHFHHHGFHGHEGFGGHGGEFGGGFHHHHGHHHHHHGFHHFHHHFHHFHGHHHHHHGGGGGHHHHHHHHHFGGHHHGGDFGGGFHGGGGGGF
@M02034:409:000000000-BFKT7:1:1105:13078:17342 1:N:0:25
AAAGTCGAGGTGCCTAAAGTGGCAACCCAGACTACGTCGCCGGTTGGTGGTGTAGAGCTTCCTGTAGCCGCATGGCGTTCGTACTTAAATATGGAACTAACCATTCCAATTTTCGCTGTCTCTTATACACATCTCCGAGCCCACGAGACT
+
A1AAAFAAD@AAFGG1BFBBAFFFHHHEEHGGHHHGHHGGFCGEECGFFGABFGHDGHEHHFGFHHHHHGCEFEFBEEEFEEGGHHGFHHFGHHEGEFDEHFFHGFBEGHHHHHGGA?EGFFHGHHFFHHEF@FG1C/C@CGGGGGC..<
@M02034:409:000000000-BFKT7:1:1105:25696:17345 1:N:0:25
AAAGTCGAGGTGCCTAAAGTGGCAACCCAGACTGATAAGAAGGTTGGTGGTGTAGAGCTTCCTGTAGCCGCATGGCGTTCGTACTTAAATATGGAACTAACCATTCCAATTTTCGCTGTCTCTTATACACATCTCCGAGCCCACGAGACT
+
ABBBBFBBBBBBGGGGGGGGGGGHHHHGGHHGHHGHHHHHHHHGHHG?EEFGHHHHHHHHBFGHFFGGGGGEEFHFGEGGGGHHGHFEGHHHHHBBFGGHHHBGHDDFHHHHHHGGGGGEHGHHGHGHHHHHHHFBF@DFGGHGGCCDGH
@M02034:409:000000000-BFKT7:1:1105:17063:17356 1:N:0:25
AAAGTCGAGGTGCCTAAAGTGGCAACCCAGACTTGTGATGGGGTTGGTGGTGTAGAGCTTCCTGTAGCCGCATGGCGTTCGTACTTAAATATGGAACTAACCATTCCAATTTTCGCTGTCTCTTATACACATCTCCGAGCCCACGAGACT
+
BBBBBFBBBBBBGGGFGGGGGGGFHH4EFAFCFHHEGHHHGGGFEEGEFEBFGGFFHHHHHGHHHHHHHGGEEGHHGGGGGEFFHHHDGGFHHHGFFFGGFFHHHHGFHHGHHFGGGG?GFFGFDHGDGFFFHHHGGBDCCGH/CCGGGH
@M02034:409:000000000-BFKT7:1:1105:2652:17359 1:N:0:25
AAAGTCGAGGTGCCTAAAGTGGCAACCCAGACTACTAATAAGGTTGGTGGTGTAGAGCTTCCTGTAGCCGCATGGCGTTCGTACTTAAATATGGAACTAACCATTCCAATTTTCGCTGTCTCTTATACACATCTCCGAGCCCACGAGACT
+
CCBCCFBBBCABGGGGGGGGGGGHHHHGGHHGHHHHHHHHDGHGHHGGGGGFFGHGGFGHGHHHHGGFGFG>EGHGFFGGGFFGHGHGGHHHHFFBGHHFFGBHHFHGHHHHGGGFGGGGHGHHEFHHHFHHHHHFC@CCGEA/<@DGGH
@M02034:409:000000000-BFKT7:1:1105:15565:17360 1:N:0:25
AAAGTCGAGGTGCCTAAAGTGGCAACCCAGACTGTTTAGTCTGTTGGTGGTGTAGAGCTTCCTGTAGCC
+
33AABFABDBAAGGGGGGFGGCGGHHGEE2AFGFF5GEFGFFBGHFAAA2BFHBF5F53FH3GGHHHGH
@M02034:409:000000000-BFKT7:1:1105:24815:17361 1:N:0:25
AAAGTCGAGGTGCCTAAAGTGGCAACCCAGACTTATATTGTGGTTGGTGGTGTAGAGCTTCCTGTAGCCGCGTGGCGTTCGTACTTAAATATGGATCTAACCAT
+
BBBABFBBD?ABGGG5EGDGFDFFFC4EFGGFHHFGAFFF5DEFF2EEA1EE13B5AFBF5ABEB5BDEEE0>E//>?>FEDF1FFHHHFH4?333?3BG303B
@M02034:409:000000000-BFKT7:1:1105:12220:17362 1:N:0:25
AAAGTCGAGGTGCCTAAAGTGGCAACCCAGACTAATAAGAATGTTGGTGGTGTAGAGCTTCCTGTAGCCGCATGGCGTTTGTACTTAAATATGGAACTAACCATTCCAATTTTCGCTGTCTCTTATACACATCTCCGAGCCCACGAGACT
+
BBBBBFBAAD>A4GGGGGGGGGFHHHHGGHHGHHHHHHHHHHHHHGHGGFEBGHHFHHHHHEGFHHHHHGFEGEHHGEGGGHGHHHFFHHGHHHF@GHFHHHHHFHHFFGGHHHEGGGGHHHHGFHBGHFFHFHHFDBDCGGFGGGGDGH
@M02034:409:000000000-BFKT7:1:1105:24293:17363 1:N:0:25
AAAGTCGAGGTGCCTAAAGTGGCAACCCAGACTGGGGCTGTGGTTGGTGGTGTAGAGCTTCCTGTAGCCGCATGGCGTTCGTACTTAAATATGGAACTAACCATTCCAATTTTCGCTGTCTCTTATACACATCTCCGAGCCCACGAGACT
+
?AAABFAADB>AAEFGGGGFGGGHFHGDGHHGHHHGGFGGBGFFFEGFGGEFF3A5FFEFGHHHGHHFHFG>EFHHGGGGGECGGHHBHHEFGHHGCGHFHGFHHHH4EGBGGFEGGDAGGFFHDGHDHBFBGGH1?/CCDFGACGGFFG
@M02034:409:000000000-BFKT7:1:1105:13590:17373 1:N:0:25
AAAGTCGAGGTGCCTAAAGTGGCAACCCAGACTGCTTGTGGTGTTGGTGGTGTAGAGCTTCCTGTAGCCGCATGGCGTTCGTACTTAAATATGGAACTAACCATTCCAATTTTCGCTGTCTCTTATACACATCTCCGAGCCCACGAGACT
+
CCCCCFCCCBAAGGGGGGGGGGGHHHHGGHHGHHGHHHHHGHGHGHHGGGEGHHHGHHHGHHHHHGHHHGGEGGHGGGGGGGFHHHHFHHHHHHGHHHHHHHHHHHGHHHHGHHGGGGGHHHHGHHFHGHGHHHHGG?GGGGHGFGGGGG
@M02034:409:000000000-BFKT7:1:1105:24803:17378 1:N:0:25
AAAGTCGAGGTGCCTAAAGTGGCAACCCAGACTGATGAGGAGGTTGGTGGTGTAGAGCTTCCTGTAGCCGCATGGCGTTCGTACTTAAATATGGAACTAACCATTCCAATTTTCGCTGTCTCTTATACACATCTCCGAGCCCACGAGACT
+
AAAABFABDBAAGGGGGGGGGGGHFHHGGHHGHHHGHGGCGFGGGBE2BEAFHHHGHHHHHFHFGHHHHGG@EFHFGEFFGFCFHHGFHHFFGFBGGH3GHHBHGHHGGGHHHHEGGGFHHHHHHGHGHHHFHHHFFFGGGFHGG/CGGH
@M02034:409:000000000-BFKT7:1:1105:6054:17379 1:N:0:25
AAAGTCGAGGTGCCTAAAGTGGCAACCCAGACTTCTGGTCGGGTTGGTGGTGTAGAGCTTCCTGTAG
+
>1AA>BA>A>>ACGF111AA1BAGHF0EEHHFHGHHC1B1AECA/AAA/BBAA1D2A1BBBBBBB2D
@M02034:409:000000000-BFKT7:1:1105:21434:17382 1:N:0:25
AAAGTCGAGGTGCCTAAAGTGGCAACCCAGACTGAGGTTACGGTTGGTGGTGTAGAGCTTCCTGTAGCCGCATGGCGTTCGTACTTAAATATGGAACTAACCATTCCAATTTTCGCTGTCTCTTATACACATCTCCGAGCCCACGAGACT
+
BABBBFBBBBABGGGGGGFGGGGHHHHGGHHGHHHHGGGHHGGFFGGFGGEGGHHHHHHHHHHHHHHHHGGFGGHHGFGGGGEHHHHHHHHHHHFGGHHHHHGHHHHFFHHHHHGGGGFHHHHHGHFHGHHHHHGGGGCGGGHGGCDGFH
@M02034:409:000000000-BFKT7:1:1105:6073:17382 1:N:0:25
AAAGTCGAGGTGCCTAAAGTGGCAACCCAGACTTCTGTTCGGGTTGGTGGTGTAGAGCTTCCTGTAGCCGCATGGCGTTCGTACTTAAATATGGAACTAACCATTCCAATTTTCGCTGTCTCTTATACACATCTCCGAGCCCACGAGACT
+
CCCCCFBBDCCCGGGGGGGGGGGHHHHGGHHGHHHHHHHHGFGHFEGEGGGGHHHBGGHHHHHHHHHHHGGEEGHGGGGGGGGGHHGGHHHHHHBGFHHHHHHGHHGGFGHHHHGGGGFFHHHHHHHHHHEHHHHHG?CCGGHGGCGGGH
@M02034:409:000000000-BFKT7:1:1105:24327:17388 1:N:0:25
AAAGTCGAGGTGCCTAAAGTGGCAACCCAGACTCCTCCGCGGGTTGGTGGTGTAGAGCTTCCTGTAGCCGCATGGCGTTCGTACTTAAATATGGAACTAACCATTCCAATTTTCGCTGTCTCTTATACACATCTCCGAGCCCACGAGACT
+
CCBCCFCCCCAAGGGGGGGGGGGHHHHGGHHGHHHHHHGGGGGGGGGEFGEFGHHFHHHHHHHHHHHHHGGGGGHHGGGGGFHHHHHGHHGHHHGGHHHHHGHFHHHHHHHHHHGGGGGGDFHHHHHHHHHHHHHGECGGGGHGGGGGGH
@M02034:409:000000000-BFKT7:1:1105:2365:17393 1:N:0:25
AAAGTCGAGGTGCCTAAAGTGGCAACCCAGACTGCTCCTCCGGTTGGGGTTGTAGAAGTTGCTTTAGCCGCATGGTGTTC
+
CCCCCFCBBBBBGGGGGGGGGGGHHHHGGHGGHHG5F3GHFGGEAE0A0AAEAAG555DB5D35D5B5@1>/E??3B1>@
@M02034:409:000000000-BFKT7:1:1105:17337:17395 1:N:0:25
AAAGTCGAGGTGCCTAAAGTGGCAACCCAGACTAGGCTTTCGGTTGGTGGTGTAGAGCTTCCTGTAGCCGCATGGCGTTCGTACTTAAATATGGAACTAACCATTCCAATTTTCGCTGTCTCTTATACACATCTCCGAGCCCACGAGACT
+
CCCCCFCBCBBCGGGGGGGGGGGHHHHGGHHGHHHFHHHHHGGGGGGGEEGGCGH5FFHHFGHHHHHFGGGEEFHAEEGGGGEEGHFGFHHGHGB3GFHHCGDGFFHFDGGHHH@FGG/FHHHHGH3GHHEHHHHFGDDCGFHGG/CAEH
@M02034:409:000000000-BFKT7:1:1105:2347:17396 1:N:0:25
AAAGTCGAGGTGCCTAAAGTGGCAACCCAGACTGCGCCTCCGGTTGGTGGTGTAGAGCTTTCTGTAGCTGCATGGCGTTCGTACTTAAATATGGAACTAATCATTCCAATTTTCGCTGTCTCTTATA
+
>3AA>DA>>>>AGGG54AB6BEAFEAFEGHFBFFFEABEE2B2A1AE11AAABBFE5DBB5BDD@DD@5@@BD@B1>EEF?EF??BGE3BDGFB@3?B334B4BBB4BBGHGHB>/?E??B2BB?GD
@M02034:409:000000000-BFKT7:1:1105:23151:17397 1:N:0:25
AAAGTCGAGGTGCCTAAAGTGGCAACCCAGACTGCGAATAATGTTGGTGGTGTAGAGCTTCCTGTAGCCGCATGGCGTTCGTACTTAAATATGGAACTAACCATTCCAATTTTCGCTGTCTCTTATACACATCTCCGAGCCCACGAGACT
+
CCCCCFCDDDBBGGGGGGGGGGGHHHHGGHHGHHHGGGGGHGHHHHGECEFGGFHFHHHHHHHHHFHHGGG@EGHHGGGGGGFHGHHFHHHHHHBFHHHHHGFGGHHGHHHHHHGGGGFHGHGHGHFHHHHHHHHGGGCFFGECCFGGGH
@M02034:409:000000000-BFKT7:1:1105:21425:17398 1:N:0:25
AAAGTCGAGGTGCCTAAAGTGGCAACCCAGACTGAGGTTACGGTTGGTGGTGTAGAGCTTCCTGTAGCCGCATGGCGTTCGTACTTAAATATGGAACTAACCATTCCAATTTTCGCTGTCTCTTATACACATCTCCGAGCCCACGAGACT
+
ABBCCFCCCCAAGGGGGGGGGGGHHHHGGHHGHHHHGHHHHGGGFGGGFGFFHHHFHHHHHHHHHHHHHGGFGGHHGGGGGGHHHHHHHHHHHHHHHHHGHHHHHHHHHHHHGHGGGGGHHHHHGHHHHHFHHGHHGCCFGGHGGGFGGH
@M02034:409:000000000-BFKT7:1:1105:28494:17402 1:N:0:25
AAAGTCGAGGTGCCTAAAGTGGCAACCCAGACTCATGAGAGGGTTGGTGGTGTAGAGCTTCCTGTAGCCGCATGGCGTTCGTACTTAAATATGGAACTAACCATTCCAATTTTCGCTGTCTCTTATACACATCTCCGAGCCCACGAGACT
+
BBBBBFBBBBAAGGGGGGGGGGGGHHGGGHHGHGHHHHHHHGGGGEGFFGEFHHHHHHHHHHHHHHHHHGGCEFHHGGGGGGFHHHHBGHGHHHHHHHHHHHHHHHGHFGHHHHCGGGGHGHHHHHGHHHGHHHHFEBFGGGHGG@DGGH
@M02034:409:000000000-BFKT7:1:1105:15316:17414 1:N:0:25
AAAGTCGAGGTGCCTAAAGTGGCAACCCAGACTGTGCCGCTGGTTGGTGGTGTAGAGCTTCCTGTAGCCGCATGGCGTTCGTACTTAAATATGGAACTAACCATTCCAATTTTCGCTGTCTCTTATACACATCTCCGAGCCCACGAGACT
+
BBBBBFBBBBABGGGGGGGGGGGHHHHGGHHGHHHHHGGGGGGFFFGGGGGGHHHFGHHHHHHHHHHFHGGEFGHHGGGGGGHHHHFBGHGHHGGBGHHHHHHHGHHH4GHHHHEFGGEDHHHHEHBFDFFHHHHGG?GGGGHGGGGFDH
@M02034:409:000000000-BFKT7:1:1105:8688:17414 1:N:0:25
AAAGTCGAGGTGCCTAAAGTGGCAACCCAGACTTTTAGTTATGTTGGTGGTGTAGAGCTTCCTGTAGCCGCATGGCGTTCGTACTTAAATATGGAACTAACCATTCCAATTTTCGCTGTCTCTTATACACATCTCCGAGCCCACGAGACT
+
>ABCBFCCCCAAFGGGGGGGGGGGHHHGGHHGHHHHHHHHHHHHHHHGGGEFGHHHHHHHHHHHHHHHHGGFGGHHGGGGFFHHHHHGHHGHHHGHFHHHHHGHGHHHGHHHHHGGGGGHHHHHHHHHGHGHHHHHGCGGGGHGGGGGGH
@M02034:409:000000000-BFKT7:1:1105:22066:17416 1:N:0:25
AAAGTCGAGGTGCCTAAAGTGGCAACCCAGACTAATAGTCCTGTTGGTGGTGTAGAGCTTCCTGTAGCCGCATGGCGTTCGTACTTAAATATGGAACTAACCATTCCAATTTTCGCTGTCTCTTATACACATCTCCGAGCCCACGAGACT
+
BBBBBFBBBBABGGGGGGGGGGGHHHHGGHHGHHHHHHHHHHHHHHHGGGGGHEHBGFHGHHHHHGHHHGGGGGHFEGGGGGHHHHHHHHGHHHFGGHHHFHHHHHHGGHHHHDEGGGEGHHHFGHHHGHFHHHG2F?FGGFHGGGGGGH
@M02034:409:000000000-BFKT7:1:1105:8676:17427 1:N:0:25
AAAGTCGAGGTGCCTAAAGTGGCAACCCAGACTTTTAGTTATGTTGGTGGTGTAGAGCTTCCTGTAGCCGCATGGCGTTCGTACTTAAATATGGAACTAACCATTCCAATTTTCGCTGTCTCTTATACACATCTCCGATCCCACG
+
AABBABAADDA4FGGGCDFGFGFHGHGGGHHGHHHHGHH5BDFFGHHFGGGGEHHHBGHGHHHHF5FGHEEAE?1?0EEGFEHHGHFGBGHHHGHGHHGFGH3BGEGF4FGHHGGGGGGHHFGG?G4GFFFHHHGHD//>EHHHG
@M02034:409:000000000-BFKT7:1:1105:7152:17427 1:N:0:25
AAAGTCGAGGTGCCTAAAGTGGCAACCCAGACTCTGCCTACTGTTGGTGGTGTAGAGCTTCCTGTAGCCGCATGGCGTTCGTACTTAAATATGGAACTAACCATTCCAATTTTCGCTGTCTCTTATACACATCTCCGAGCCCACGAGACT
+
AABBAF3A3A>>4FGGGGGGBFFFFHHGGHHGHHHHHHHHHHHHG3FEGGEBFGHFHHHHHGHHHHHHHGGGGGHHGGGGGGHHHHGFGHGHHGHHHHGHHHHHHHHGFHHHHHGGGGEGFGHHHHHHHHGHHHHHGGGGGGHGGGGGGH
@M02034:409:000000000-BFKT7:1:1105:10293:17445 1:N:0:25
AAAGTCGAGGTGCCTAAAGTGGCAACCCAGACTTCTAAGGAGGTTGGTGGTGTAGAGCTTCCTGTAGCCGCATGGCGTTCGTACTTAAATATGGAACTAACCATTCCAATTTTCGCTGTCTCTTATACACATCTCCGAGCCCACGAGACT
+
BBCCAFCCCCBCGGGGGGGGGGGHHHHGGHHGHHHHHHHHDGGEHHGEFGEFHHHHHHHHHHHHHHHFHEGFGGHHGGGGGGHHHHHGHHHHHHHFHHGHHHHHHHHHHHHHHGGGGGGHHGHHFHHHGHFHHHHFCCGFGGHGGGGGGH
@M02034:409:000000000-BFKT7:1:1105:18004:17448 1:N:0:25
AAAGTCGAGGTGCCTAAAGTGGCAACCCAGACTGGGGTGGAGGTTGGTGGTGTAGAGCTTCCTGTAGCCGCATGGCGTTCGTACTTAAATATGGAACTAACCATTCCAATTTTCGCTGTCTCTTATACACATCTCCGAGCCCACGAGACT
+
CCCCCFCCCCBCGGGGGGGGGGGHHHHGGHHGHHHHGEEGGHGEGHGFFGEFGHHHHHHHHHHHHHHGHGGEGGHHGFGGGEHHHHHFHHHHHHHHHHGHHHHHHHFHHHHHHHGGGGGGHEGHHHHHHHGHHHGHDCGGGGHGGGGGGH
@M02034:409:000000000-BFKT7:1:1105:27857:17454 1:N:0:25
AAAGTCGAGGTGCCTAAAGTGGCAACCCAGACTATGGGTAATGTTGGTGGTGTAGAGCTTCCTGTAGCCGCATGGCGTTCGTACTTAAATATGGAACTAACCATTCCAATTTTCGCTGTCTCTTATACACATCTCCGAGCCCACGAGACT
+
BBBBBFBBBBABGGGGGGGGGGFGHHHGGGHGHHHHHGGHHGFHFGGEEGGFGGHGFHHHHHHHHHHHHGGFGGHHGGGGGFGHHHHHGHBGGHHHHHHGHHHHHFHHHHHHHHGGGGGHHHHHHHHHHHGGHHHHGGGGGEHGGGGGGH
@M02034:409:000000000-BFKT7:1:1105:25617:17455 1:N:0:25
AAAGTCGAGGTGCCTAAAGTGGCAACCCAGACTGCTCATATTGTTGGTGGTGTAGAGCTTCCTGTAGCCGCATGGCGTTCGTACTTAAATATGGAACTAACCATTCCAATTTTCGCTGTCTCTTATACACATCTCCGAGCCCACGAGACT
+
CBCCCFBBADAAGGGGGGGGGGGHHHHGGHHGHHHHHHHGHHHHHHHGGGEFHHHGHHHHHHHHHHHHHGGEFEHGGGGGGFHHEHHGHHGHHHHFHHHGHHHHHHHGHHHHHHGGGGGHHHHHHHHHGHFHHHHFFDGGGGHGGGGGGH
@M02034:409:000000000-BFKT7:1:1105:9965:17455 1:N:0:25
AAAGTCGAGGTGCCTAAAGTGGCAACCCAGACTCCTTATCCGGTTGGTGGTGTAGAGCTTCCTGTAGCCGCATGGCGTTCGTACTTAAATATGGAACTAACCATTCCAATTTTCGCTGTCTCTTATACACATCTCCGAGCCCACGAGACT
+
BBCCCFCCCCCCGGGGGGGGGGGGHHHGGHHGHGHHHHHHHGGFFGGFFGEFHHHHHHHHHHHHHHHHHGGEGGHHGGGGGFHHHHGGHHGHHHHHHHHGHHGHHHHHHHHHHHGGGGGHHHHHGHHHHHGHGHHGGDGGGGHGGCGGGH
@M02034:409:000000000-BFKT7:1:1105:14679:17472 1:N:0:25
AAAGTCGAGGTGCCTCAAGTGGCAACCCAGACTTGGCATTATGTTGGTGGTGTAGAGCTTCCTGTAGCCGCATGGCGTTCGTACTTAAATATGGAACTAACCATTCCAATTTTCGCTGTCTCTTCTACACATCTCCGAGCCCACGAGACT
+
A3AA>B>A?2AAGFGBB4G5AFFHHDFEGGHGHHBCGBFFEFGDFFH2FEFFFHHHDFHGHHHGFHBFFFE0EEGGEAEEEFFHGH4DFHHHGGDFGFGBCGFBGFBBGGFHHHGGGGGBHHHH3B444FGGHH1FD//<>CFFC/CDDH
@M02034:409:000000000-BFKT7:1:1105:14693:17488 1:N:0:25
AAAGTCGAGGTGCCTAAAGTGGCAACCCAGACTTGGCATTATGTTGGTGGTGTAGAGCTTCCTGTAGCCGCATGGCGTTCGTACTTAAATATGGAACTAACCATTCCAATTTTCGCTGTCTCTTATACACATCTCCGAGCCCACGAGACT
+
BCCCCFCCCCABGGGGGGGGGGGHHHHGGHHGHHHHHHHHHHHHHHHEGGEFGHHGHHHHHHHHHHHHHGGGGGHHGGGGGFHHHHHGHHHHHHHHHHHGHHHHHHHHHHHHHFGGGGGHHHHHHHHHGHDHHHFFDB@DGGHGGGGGGG
@M02034:409:000000000-BFKT7:1:1105:5432:17505 1:N:0:25
AAAGGCGAGGTGCCTAAAGTGGCAACCCAGACTT
+
>3>A3>>>>>>>B4FB44AFAFAEE22BFGHEG5
@M02034:409:000000000-BFKT7:1:1105:5450:17506 1:N:0:25
AAAGTCGAGGTGCCTAAAGTGGCAACCCAGACTTGTTAGTTGATTGGTGGTGTAGAGCTTCCTGTAGCCGCATGGCGTTCGTACTTAAATATGGAACTAACCATTCCAATTTTCGCTGTCTCTTATACACATCTCCGAGCCCACGAGACT
+
BBCCAFBCCBBBGGGGGGGGGGGHHHHGGHHGHGGHGHF55DGGHHHFEEEFGHHGG5GGDHFFHDHHFGGEGFG1EFGGGEHHHGHHHGHHHBBBGHHGHHBGHHFHGGHHHHGGGGGHHHHHGHHGGHHHHHDGGCGCGGHGGGGGGH
@M02034:409:000000000-BFKT7:1:1105:5808:17515 1:N:0:25
AAAGTCGAGGTGCCTAAAGTGGCAACCCAGACTCTTAGCTGGTTGGGGGTGTAGAGCTTCCTGTAGCCGCATGGCGTTCGTACTTAAATATGGAACTAACCATTCCAATTTTCGCTGTCTCTTATACACATCTCCGAGCCCACGAGACTA
+
ABBABFBCCCCCGGGGGGGGGGGHHHHGGHHGHBHH5FB5B2AAA22AEFGEFF5F53BG35BGGHHB?EGGGFH?F?FEFFCG4FHGFGFFGHFBHGHG0DGHG4DDGHHHHCDGBEHHHHHHHHGHHGGHHHHGCGGGGCGCGCEGHD
@M02034:409:000000000-BFKT7:1:1105:7544:17518 1:N:0:25
AAAGTCGAGGTGCCTAAAGTGGCAACCCAGACTTCGCAGCATGTTGGTGGTGTAGAGCTTCCTGTAGCCGCATGGCGTTCGTACTTAAATATGGAACTAACCATTCCAATTTTCGCTGTCTCTTATACACATCTCCGAGCCCACGAGACT
+
AA3AABAADB2>GGGDFFDFFGGHHHHGE2FFHHHGFGEGHHGDGHGEFGGGHHHGHFHFFGHHGGFHHGEGGGHHGEGGEEFHHHBGHFGHHHGGBCD3GHFHGHFHHHFGFGEEEFEDBBGGFHEFFHEGHHHDDC/<<CGC//<EDB
@M02034:409:000000000-BFKT7:1:1105:8820:17520 1:N:0:25
AAAGTCGAGGTGCCTAAAGTGGCAACCCAGACTCATAAGCAGGTTGGTGGTGTAGAGCTTCCTGTAGCCGCATGGCGTTCGTACTTAAATATGGAACTAACCATTCCAATTTTCGCTGTCTCTTATACACATCTCCGAGCCCACGAGACT
+
BBBBBFBBDB>AGGGGGGGGGCFHHHHGGHHGHHHHHHHHHHHHGHGFFGAFHHHGHHHHHHHHHHHHHGGGGGHHGFGGGECHHHGGGHGHHHFFHHHHGHHHGHFGHHHHHHGGGGGFHHHHHHFHFHGHHGGFGGGGGGHGGGGGGH
@M02034:409:000000000-BFKT7:1:1105:7526:17530 1:N:0:25
AAAGTCGAGGTGCCTAAAGTGGCAACCCAGAATTCGCAGAATGTTGGTGGTGTAGAGC
+
AABCBFCBCCCAGGGGGGGFGGGGHHHGGHA3D552BAE2BDGG5D2A1EFC13D555
@M02034:409:000000000-BFKT7:1:1105:1934:17530 1:N:0:25
AAAGTCGAGGTGCCTAAAGTGGCAACCCAGACTCTGCCTCCTGTTGGTGGTGTAGAGCTTCCTGTAGCCGCGTGGCGTTCGTACTTAAATATGGAACTAACATTCCAATTTTCG
+
AAA?AF1ADD>AGFGGGGGGBAFFGHHGAHH011B1BBDFAG1FH1/BF/BEA1D2D11B11GF1A22BEE/>E@/>AE/E>0FAEG1@D22B11BBBGB11BGHFD2>FDGH?
@M02034:409:000000000-BFKT7:1:1105:21887:17535 1:N:0:25
AAAGTCGAGGTGCCTAAAGTGGCAACCCAGACTTCTCCTACGGTTGGTGGTGTAGAGCTTCCTGTAGCCGCATGGCGTTCGTACTTAAATATGGAACTAACCATTCCAATTTTCGCTGTCTCTTATACACATCTCCGAGCCCACGAGACT
+
CBCCCFCCCCAAGFGGGGGGGGGGHHHGGHHGHHHHHHHHHGGGFGGGGGEFHGHFGHHHHHHHHGHHHGGGGGHHGGGGGGGHHHHGHHHHHHHHHHHHGHGHHGGFHHHHHHGGGGGHHHHGGHHHHHFHHHHHGGGGGGGGGGGFDH
@M02034:409:000000000-BFKT7:1:1105:5940:17537 1:N:0:25
AAAGTCGAGGTGCCTAAAGTGGCAACCCAGACTAGTCATGCGGTTGGTGGTGTAGAGCTTCCTGTAGCCGCATGGCGTTCGTACTTAAATATGGAACTAACCATTCCAATTTTCGCTGTCTCTTATACACATCTCCGAGCCCACGAGACT
+
CCCCCFBADDAAGGGGGGGGGGGHHHHGGHHGHFFHHDH5FGGEEEGGGEFFHHHGHHHHHHHHHHHHHGGEFGHHGGGGGGHHHHGHHHHHHHGFHHHHGHGHHHGHHHHHHHGGGGGGHHHHHHGHGHHHHHHHGDGGGGHGGGGGGH
@M02034:409:000000000-BFKT7:1:1105:7491:17543 1:N:0:25
AAAGTCGAGGTGCCTAAAGTGGCAACCCAGACTATGATTGTGGTTGGTGGTGTAGAGCTTCCTGTAGCCGCATGGCGTTCGTACTTAAATATGGAACTAACCATTCCAATTTTCGCTGTCTCTTATACACATCTCCGAGCCCACGAGACT
+
BBCBAFCBCBCCGGGGGGGGGGGHHHHGGHHGHHHHHFGGBGGGGGGEFGFGHHHHGHHGHHHGGHHHHGGEEGHHCGGGGGHHHHHGHHHHHHGHHHFFHHGGHHFGGGHHHHGGGGGFHHHHGHGGFHGHHHGBE/CCGGHGGGGGGH
@M02034:409:000000000-BFKT7:1:1105:6867:17543 1:N:0:25
AAAGTCGAGGTGCCTAAAGTGGCAACCCAGACTGCGGGGTTTGTTGGTGGTGTAGAGCTTCCTGTAGCCGCATGGCGTTCGTACTTAAATATGGAACTAACCATTCCAATTTTCGCTGTCTCTTATACACATCTCCGAGCCCA
+
>>A3ADA>3A>A4FGGGGGGFFFFGGHEFGEFHF3EEEEE01EFG1CE1EFBGHHFFHHGHEGGGGHHHGEEGEHHGGGEEEFHHHFBGHGFGHGFFH3GHHHGHHHF3FGHHH@FG?BGHHHBFHHFHHHGHHHFG@DGCFA
@M02034:409:000000000-BFKT7:1:1105:12936:17544 1:N:0:25
AAAGTCGAGGTGCCTAAAGTGGCAACCCAGACTTTTACTCTGGTTGGTGGTGTAGAGCTTCCTGTAGCCGCATGGCGTTCGTACTTAAATATGGAACTAACCATTCCAATTTTCGCTGTCTCTTATACACATCTCCGAGCCCACGAGACT
+
CCCCCFBCCCBBGGGGGGGGGGGHHHHGGHHGHHHHHHHHHHHHHGGGGGGGHHHHHHHHHHHHHHHHHGGEGGHFGGGGGGHHHHFGHHHHHGDEGHHHHHFHHHHGFGHHHHGGGGGHHHHHHHHHGHHHHHHGFCGGGGHGGCGGGH
@M02034:409:000000000-BFKT7:1:1105:10671:17548 1:N:0:25
AAAGTCGAGGTGCCTAAAGTGGCAGTGGTGGCTGGTGGTGTAGTGC
+
AA?AAFABD@AAGGGFFFGGGGDCB44B52A2BAAB2AAFFFA535
@M02034:409:000000000-BFKT7:1:1105:10689:17553 1:N:0:25
AAAGTCGAGGTGCCTAAAGTGGCAGTGTTGGTTGGTGGTGTAGAGCTTCCTGTAGCCGCATGGCGTTCGTACTTAAATATGGAACTAACCATTCCAATTTTCGCTGTCTCTTATACACATCTCCGAGCCCACGAGACTAAGGCGAATCTC
+
ABBBBFBBBBAAGGGGGGGGGGFFFHGFGHHEHGGEFG2FHHGHFHHHGHHHFHHFGGGFEEHGGGGGGEGFHHGHGHHHHHFFHHHGHFDGHHHGHHHHHHGGGGGHHHHHFGDHFHHGFHHHG?CDGGGFD@DGGGHHHHGGGCA.FF
@M02034:409:000000000-BFKT7:1:1105:12922:17555 1:N:0:25
AAAGTCGAGGTGCCTAAAGTGGCAACCCAGACTTTTACTCTGGTTGGTGGTGTAGAGCTTCCTGTAGCCGCATGGCGTTCGTACTTAAATATGGAACTAACCATTCCAATTTTCGCTGTCTCTTATACACATCTCCGAGCCCACGAG
+
A?AA>DA>ADAAGFGGCFGGAGFHFHHFGGHGHHHH5DGGHHHBDAE2AEBBEGGHGBFF5GFHHHHFGEEEG??FEE?FEEHEGGFGGFGHHGBFFGB3BF3EGGHDGGHHHBFD/EEGFEFE444BFC2??FBDG@<<BF<ECF@
@M02034:409:000000000-BFKT7:1:1105:17170:17555 1:N:0:25
AAAGTCGAGGTGCCTAAAGTGGCAACCCAGACTAAGGGTGGTGTTGGTGGTGTAGAGCTTCCTGTAGCCGCATGGCGTTCGTACTTAAATATGGAACTAACCATTCCAATTTTCGCTGTCTCTTATACACATCTCCGAGCCCACGAGACT
+
CBCCCFCCCCBBGGGGGGGGFGGHHHHGGHCGHHHHHHBFGGGGGHHGGGGGHGHHHHHHHHHHHHHHHGGEFGHHGFGGGGHHHHGFHHGHHHHHGGHHHHHHHHHHHGHHHFGGGGGHHHHHHHHHGHGHHHGHG?GGGGHGGGFEDH
@M02034:409:000000000-BFKT7:1:1105:10373:17560 1:N:0:25
AAAGTCGAGGTGCCTAAAGTGGCAACCCAGACTGGGTGTTCTGTTGGTGGTGTAGAGCTTCCTGTAGCCGCATGGCGTTCGTACTTAAATATGGAACTAACCATTCCAATTTTCGCTGTCTCTTATACACATCTCCGAGCCCACGAGACT
+
BBBBBFBB?D2AGGGFGGFGGGGFGHHGGHHGHHHHGGEFHHHHHGGEFGEFGHHFHHHHHGGHHHHHHGEEFEHGEEGEEEGHHHGBGHFHHHGGFHHFHHHHHHHHHHHHHGGGGGGFHHHHHHF3FFFHFGHHGDGCC/GFGCDGGH
@M02034:409:000000000-BFKT7:1:1105:14503:17561 1:N:0:25
AAAGTCGAGGTGCCTAAAGTGGCAACCCAGACTTATCATTAGGTTGGTGGTGTAGAGCTTCCTGTAGCCGCATGGCGTTCGTACTTAAATATGGAACTAACCATTCCAATTTTCGCTGTCTCTTATACACATCTCCGAGCCCACGAGACT
+
BBBCCFCCCCBCGGGFGGGGGGGHHHHGGHHGHHHHHHHHHGHHHHGEGGEFHHHGHHHHHHHHHHHGHGGGGGHHGFGGGGHHHHHFHHGHHHHGHHHHHGHGHHHHFHHHHHGGGGGFHGHGGHFHHFEFHHHHGCGCFGHGGGGGGH
@M02034:409:000000000-BFKT7:1:1105:19713:17562 1:N:0:25
AAAGTCGAGGTGCCTAAAGTGGCAACCCAGACTAAGACGTGGTTGGTGGTGTAGAGCTTCCTGTAGCCGCATGGCGTTCGTACTTAACTATGGAACTAACCATTCCAATTTTCGCTGTCTCTTATACACATCTCCGAGCCCACGAGACT
+
BBBBBFBBBDAAGGGFAGGGGGGHHHHGGHCACGE3B3A2B2ABAF1BAEFAEGF5FBFGEFFHFHHBE00EFGFFEEFGF211FFH3BFFD@F33BFGF03FGHB??FG4FH?/EE/GHHHHFH?FHH2?FDGF?/D@C<C/C@/?EF
@M02034:409:000000000-BFKT7:1:1105:19361:17564 1:N:0:25
AAAGTCGAGGTGCCTAAAGTGGCAACCCAGACTCGTAATAAGGTTGGTGGTGTAGAGCTTCCTGTAGCCGCATGGCGTTCGTACTTAAATATGGAACTAACCATTCCAATTTTCGCTGTCTCTTATACACATCTCCGAGCCCACGAGACT
+
CCCCCFCCCCCBGGGGGGGGGGGHHHHGGHHGHHGHGHGFFHHHHHGGFGGFHHHGHHHHHHHHHHHGGGGEFGHGGGGGGGGHHHG3GGHHHHHHHHHGGHHHHHGFFGHHHGEGGGGHHHHHHHHHFHHHHHGHGCGFGGHGGGGGGH
@M02034:409:000000000-BFKT7:1:1105:20593:17566 1:N:0:25
AAAGTCGAGGTGCCTAAAGTGGCAACCCAGACTAAGACGGAGGTTGGTGGTGTAGAGCTTCCTGTAGCCGCATGGCGTTCGTACTTAAATATGGAACTAACCATTCCAATTTTCGCTGTCTCTTATACACATCTCCGAGCCCACGAGACT
+
CCCCCFCCCCABGGGGGGGGGGGHHHHGGHHGHHHHHHGGGGGGHHGGGGGFHHHGHHHHHHHHHHHHHGGGGGHHGGGGGGHHHHHHHHHHHHHHHHHHHHHHHHHHHHHHHHGGGGGHHHHHHHHHHHHHHHHHGGGGGGHGGGGGGH
@M02034:409:000000000-BFKT7:1:1105:26586:17567 1:N:0:25
AAAGTCGAGGTGCCTAAAGTGGCAACCCAGACTCATAAGAATGTTG
+
CCCCCFBCCCBCGGGGGGGGGGGHHHHGGHHGHA3DA5B5BBGDF5
@M02034:409:000000000-BFKT7:1:1105:14227:17574 1:N:0:25
AAAGTCGAGGTGCCTAAAGTGGCAACCCAGACTAGGTCGAGGGTTGGTGGTGTAGAGCTTCCTGTAGCCGCATGGCGTTCGTACTTAAATATGGAACTAACCATTCCAATTTTCGCTGTCTCTTATACACATCTCCCGAGCCCACGAGA
+
BCBCCFBCCCBCGGGGGGGGGGGHHHHGGHHGHHHHGHGGGGGFHGGEFGGFFDGGHBFGHHHHHHHHHGEEEEHGFE/?E?FFHHFFGFHFGFFFFGHFFFFHHFFEGGEFF4EFGGFFFHHHGHHHBFG<FGGGFGCCCGGHGGCFG
@M02034:409:000000000-BFKT7:1:1105:15084:17589 1:N:0:25
AAAGTCGAGGTGCCTAAAGTGGCAACCCAGACTCATAAGAAGGTTGGTGGTGTAGAGCTTCCTGTAGCCGCATGGCG
+
BBAABFBBDBBBGGGGGGGFGGGHHHHGGHHGHGHHGDDE53BBB2EAA1E11BF55B3FDGADGFEBGFE0EE11>
@M02034:409:000000000-BFKT7:1:1105:6460:17599 1:N:0:25
AAAGTCGAGGTGCCTAAAGTGGCAACCCAGACTGCGCGGAAGGTTGGTGGTGTAGAGCTTCCTGTAGCCGCATGGCGTTCGTACTTAAATATGGAACTAACCATTCCAATTTTCGCTGTCTCTTATACACATCTCCGAGCCCACGAGACT
+
ABBAAFABBBAAGGGGGGGGGGGGHHHGGHFGHHHGGGGGGGGHFFGEFEEFGFGFFHHHHHHGHHHFHGFEFGHFFEGGFEGHHHHFHHHHHHFGFHHGHHFHHHHGHHHHHHGGGGGFHHHHHHHHGHFHHFGGE@GGFGHGGCFGGH
@M02034:409:000000000-BFKT7:1:1105:16959:17607 1:N:0:25
AAAGTCGAGGTGCCTAAAGTGGCAACCCAGACTGGTAGTCTGGTTGGTGGTGTAGAGCTTCCTGTAGCCGCATGGCGTTCGTACTTAAATATGGAACTAACCATTCCAATTTTCGCTGTCTCTTATACACATCTCCGAGCCCACGAGACT
+
BBBBBFBBBBABGGGGGGGGGGGHHHHGGHHGHGHA5G3DEHHHGGGGGGGGHHHHHHHHHGHHHHHHHGGGGGHHGGGGGGHHHHHGHHGHHHHGHHHHHHHHHHHHHGHHHHGGGGGHHHHHHHFHHHGGHHHHGGGGGGHGGGGGGH
@M02034:409:000000000-BFKT7:1:1105:15952:17613 1:N:0:25
AAAGTCGAGGTGCCTAAAGTGGCAACCCAGACTCCGTCGACGGTTGGTGGTGTAGAGCTTCCTGTAGCCGCATGGCGTTCGTACTTAAATATGGAACTAACCATTCCAATTTTCGCTGTCTCTTATACACATCTCCGAGCCCACGAGACT
+
ABBBBFCCCCBCGGGGGGGGGGGGHHHGGHHGHHHGGHGGGGGEFGGGFGEFHHHGHHHHHHHHHHHHGGGFGGHHGGGGGFHHHHHGHHHHHHHHHHHHHHHHHHGHHHHHHHGGGGDFHFHHHHHHHHHHHHGHGCGGGGHGGGGGGH
@M02034:409:000000000-BFKT7:1:1105:27879:17613 1:N:0:25
AAAGTCGAGGTGCCTAAAGTGGCAACCCAGACTGCGGCGAGTGTAGGTGGTGTAGAGCTTCCTGTCGCCGCATGGC
+
A@ABAD3AD2AAGGGGGBGDD4EGGEGGGHHGHHFE2AE0AAG55B35AAEE?B@FF53B5B5@F3?1?EE>>11?
@M02034:409:000000000-BFKT7:1:1105:17642:17613 1:N:0:25
AAAGTCGAGGTGCCTAAAGTGGCAACCCAGACTAAGGGTCGTGTTGGTGGTGTAGAGCTTCCTGTAGCCGCATGGCGTTCGTACTTAAATATGGAACTAACCATTCCAATTTTCGCTGTCTCTTATACACATCTCCGAGCCCACGAGACT
+
CCCCCFCCCCACGGGGGGGGGGGHHHHGGHHGHHHHHHHHGGGHHHHFFGEFHHHHHHHHHHHHHHHHHGGGGGHHGGGGGGHHHHHHHHGHHHHHHHHHHHHHHHHHHHHHHGGGGGGHHGHHHHHHHHHHHHHHGCFGGGGGGGGGGH
@M02034:409:000000000-BFKT7:1:1105:27862:17619 1:N:0:25
AAAGTCGAGGTGCCTAAAGTGGCAACCCAGACTGCGTCGTGGGTTGGTGGTGTAGAGCTTCCTGTAGCCGCATGGCGTTCGTACTTAAATATGGAACTAACCATTCCAATTTTCGCTGTCTCTTATACACATCTCCGAGCCCACGAGACT
+
BABBAD>>ADBBGGGG4BBGGGFGBHHGEHHGHHHGFE2AEA?EF0EAFFAFHEHEHGHHHHHBFGFHHGGGGGGHGGGGGGHHEH4GGHFFGEFDEFHHHHFHEFF?4BGFGH@EGDGFHHHHBHGHFHHF1F@FDC/<DGHEDGGADH
@M02034:409:000000000-BFKT7:1:1105:28331:17637 1:N:0:25
AAAGTCGAGGTGCCTAAAGTGGCAACCCAGACTGAGCTTTAGGTTGGTGGTGTAGAGCTTCCTGTAGCCGCATGGCGTTCGTACTTAAATATGGAACTAACCATTCCAATTTTCGCTGTCTCTTATACACATCTCCGAGCCCACGAGACT
+
AABABFBBBBAAGFGGGGGGFGGHGHHGGHHGHHCGHHGHHHHHHHGEFGAFGHHDFGHHHHHGHHHHHGGEEEHGGEEFEEGGHHGFHHGHFEFDHHHHHHHHGHHHHHHHHHGGGGGHHHHHFHHGHHHGHHGDFCFFGFGFGGGGGG
@M02034:409:000000000-BFKT7:1:1105:28106:17637 1:N:0:25
AAAGTCGAGGTGCCTAAAGTGGCAACCCAGACTCCGCTTACGGTTGGTGGTGTAGAGCTTCCTGTAGCCGCATGGCGTTCGTACTTAAATATGGAACTAACCATTCCAATTTTCGCTGTCTCTTATACACATCTCCGAGCCCACGAGACT
+
ABBBBFBBBBBBGGGGGGGGFGGHGHHGGHGGHHHGGGGGGGFHFGGGGGEFFGHFHHHHHHHHGHHHHGGGGGHFEFGGGGHHHHFGHFGHHHFGGHGGHHHHGHHGBGGFHHEGGGDHHGHHHHGDHHFHHHHHGFGGGGHGGGGGGH
@M02034:409:000000000-BFKT7:1:1105:16529:17644 1:N:0:25
AAAGTCGAGGTGCCTAAAGTGGCAACCCAGACTTGGAATAATGTTGGTGGTGTAGAGCTTCCTGTAGCCGCATGGCGTTCGTACTTAAATATGGAACTAACCATTCCAATTTTCGCTGTCTCTTATACACATCTCCGAGCCCACGAGA
+
AAA>AFABBBAAGGGGGGGGGCFFFHHEGHHFHHHGGHFGFGHFFFFGGGBFGHHBGHHHHGHFEFEFHEGGGGHHGEEGGGHHGHHHHHFGGHBFHHHBGHHHHHHHHHHHHHEFGFEBGGHFGHDBGHFHHDGHGCGCFGHGC//A
@M02034:409:000000000-BFKT7:1:1105:18725:17644 1:N:0:25
AAAGTCGAGGTGCCTAAAGTGGCAACCCAGACTGATGCTCATGTTGGTGGTGTAGAGCTTCCTGTAGCCGCATGGCGTTCGTACTTAAATATGGAACTAACCATTCCAATTTTCGCTGTCTCTTATACACATCTCCGAGCCCACGAGACT
+
BCCCCFCCCCBCGGGGGGGGGGGHHHHGGHHGHHFHHHHHGHHHHHHGFGGFFEGBGHHHHHHHHGHGFGGEEGF?EEEGGEFHHHHFFHHDGG33GHHHCGBGGFFFFFBHGGEEGG<F4HHGFGDGFBGFGHHBE<@CGACFDGGGGH
@M02034:409:000000000-BFKT7:1:1105:26794:17652 1:N:0:25
AAAGTCGAGGTGCCTAAAGTGGCAACCCAGACTATGCAGAAGGTTGGTGGTGTAGAGCTTCCTGTAGCCGCATGGCGTTCGTACTTAAATATGGAACTAACCATTCCAATTTTCGCTGTCTCTTATACACATCTCCGAGCCCACGAGACT
+
AABBAFB3ADABGFGGGGGGGGGGHHHGCHFFHHHHHFHG3FGBGHGEFGBFGHHHHBHHHHHHHHGGHEGEFGHHEGGGGGHHHHHHHGGHGHHGEGGFGHHGHFFFFGHHHEGGGGGGHHGHHHHFFFFHHHFGA/CCGGHFD@FFFH
@M02034:409:000000000-BFKT7:1:1105:25905:17659 1:N:0:25
AAAGTCGAGGTGCCTAAAGTGGCAACCCAGACTGCGAGGGAGGTTGGTGGTGTAGAGCTTCCTGTAGCCGCATGGCGTTCGTACTTAAATATGGAACTAACCATTCCAATTTTCGCTGTCTCTTATACACATCTCCGAGCCCACGAGACT
+
CCCCCFCCCCBBGGGGGGGGGGGHHHHGGHGGHHHGGGGGEFGEHGGGFGFFCFHBGHFHHHHHGHGGHGGEEGHGGEGGGGGHHHHHHHHHHHEEGGHHHFFHHGHGHHHHHHCDGGBFGHGGHHHGHHHHHHHFG?CCFGFGCGGGGG
@M02034:409:000000000-BFKT7:1:1105:5191:17666 1:N:0:25
AAAGTCGAGGTGCCTAAAGTGGCAACCCAGACTCATCGTCTGGTTGGTGGTGTAGAGCTTCCTGTAGCCGCATGGCGTTCGTACTTAAATATGGAACTAACCATTCCAATTTTCGCTGTCTCTTATACACATCTCCGAGCCCACGAGACT
+
BBBABFBBDBAAGGGGGGGGFGGHHHHGGHHGHHHHHHHHHGHHHGGGGGEFHGHHHHHHHHHHHHHHHGGGGGHHGGGGGGHHHHHGHHGHHHHGHHHHHHHHHHHHHHHHHHEGGGGGHHHHHHHGHHFHGHHGGCGGGGHGGGGGGH
@M02034:409:000000000-BFKT7:1:1105:15691:17684 1:N:0:25
AAAGTCGAGGTGCCTAAAGTGGCAACCCAGACTCGTGCGACTGTTGGTGGTGTAGAGCTTCCTGTAGCCGCATGGCGTTCGTACTTAAATATGGAACTAACCATTCCAATTTTCGCTGTCTCTTATACACATCTCCGAGCCCACGAGACT
+
CCCCCFBBCCBCGGGGGGGGGGGHHHHGGHHGHHGHHGGEGGGGHHHGGGGGHHHHHHHHHHHHHHHHHGGEFGHHGGGGGGHHHHHHHHHHHHHHHHHGHHHHHHHHBFHHHHGGGGGHHGHHHHHHGHHHHH2GGCCFGGHGGCGGGH
@M02034:409:000000000-BFKT7:1:1105:12427:17690 1:N:0:25
AAAGTCGAGGTGCCTAAAGTGGCAACCCAGACTAAGCTGTGTGTTGGTGGTGTAGAGCTTCCTGTAGCCGCATGGCGTTCGTACTTAAATATGGAACTAACCATTCCAATTTTCGCTGTCTCTTATACACATCTCCGAGCCCACGAGACT
+
BCCCBFCCCCAAGGGGGGGGGGGHHHHGGHHGFHGHHGHHHHHHHHGEFGEFGDGBGGGHHHHHHHFFHFG?EGHEGEFGGEBGEGHHHHHHGG3@GGHGF0BGGFGBEGGHHF@AGDEGFFGE4DHGFFHBGHHHF?CGFEFEFCCEEH
@M02034:409:000000000-BFKT7:1:1105:9629:17692 1:N:0:25
AAAGTCGAGGTGCCTAAAGTGGCAACCCAGACTCCGGGTCGGGTTGGTGGTGTAGAGCTTCCTGTAGCCGCATGGCGTTCGTACTTAAATATGGAACTAACCATTCCAATTTTCGCTGCTCTTATACACATCTCCGAGCCCACG
+
CCCCCFCCCCCCGGGGGGGGGGGHHHHGGHHGHHFFGGEGEG?AFGGEEFGGA3G5DD@FDGHHF@FBFEG/EEA1EECGC?CHFHHHHHHFFH33GGHHBE3FEBF4BFDHFFDDGDGHHHFGH2DDF2@GH2DE?F@F/>.<
@M02034:409:000000000-BFKT7:1:1105:12537:17698 1:N:0:25
AAAGTCGAGGTGCCTAAAGTGGCAACCCAGACTGCTGGTTATGTTGGTGGTGTAGAGCTTCCTGTAGCCGCATGGCGTTCGTACTTAAATATGGAACTAACCATTCCAATTTTCACTGTCTCTTATACACATCTCCGAGCCCACGAGACT
+
AABCAFBBCBBBGGGGGGGFFGGHHHGGGHHGHHHHHHHGHFGFGGHECFEFGHHHFHHHGHHHGGGGHEGFGGHHGGGGGGHHGHHHHHGHHHHEGHFFCGFGHGFHHHHHHF4FHGHGHHHHHHHHGHGHHHGFFGGCGGHGGGGGGH
@M02034:409:000000000-BFKT7:1:1105:27646:17704 1:N:0:25
AAAGTCGAGGTGCCTAAAGTGGCAACCCAGACTGGGCATGGTGTTGGTGGTGTAGAGCTTCCTGTAGCCGCATGGCGTTCGTACTTAAATATGGAACTAACCATTCCAATTTTCGCTGTCTCTTATACACATCTCCGAGCCCACGAGACT
+
ABA3ADAAAD>AFGGGGGGGFFGBGHHAFHEFCGHCGHFHHAGGEEEGFGBFHHHGFHHHHHHFGFHHHGGGGGHHGFGFEEFHHHHHHHHHHHFGFHHHHHHHHHHHHHHHHHGGGGEDHFHFHHDGHHGHHHHHGGGGGGHG@@DFDH
@M02034:409:000000000-BFKT7:1:1105:22690:17713 1:N:0:25
AAAGTCGAGGTGCCTAAAGTGGCAACCCAGACTCAGCATCCGGTTGGTGGTGTAGAGCTTCCTGTAGCCGCATGGCGTTCGTACTTAAATATGGAACTAACCATTCCAATTTTCGCTGTCTCTTATACACATCTCCGAGCCCACGAGACT
+
CCCCCFABDBBCGGGGGGGGGGGHHHHGGHHGHHHHHHHHFEGFEGGGGGGFHHHFHHHHHHHHHHHHHGGGGGHHGGGGGGHHHHHHHHGHHHFHGHHHHHHHHHGHFHHHHHGGGGGHHHHHHHHHHHHHHHHHGGGGGGHGGGGGGG
@M02034:409:000000000-BFKT7:1:1105:23937:17715 1:N:0:25
AAGTCGAGGTGCCTAAAGTGGCAACCCAGACTAAGCGTCTTGTTGGTGGTGTAGAGCTTCCTGTAGCCGCATGGCGTTCGTACTTAAATATGGAACTAACCATTCCAATTTTCGCTGTCTCTTATACACATCTCCGAGCCCACGAGACTA
+
BB@AAAAAD>AFGGGGGBF5FAFFCFEFFHGFHHGHGE?FGHHHHH2F?BFGHH5EGHFFFGFGBFG3E>>>EFHGGGGGGHHHHHEFGHHFHHHGHHE3GGGFGBF4FGGGFEEGEEDGFGFGGF3GBGCCDBDD@CC/FGGGGGGGHD
@M02034:409:000000000-BFKT7:1:1105:15806:17716 1:N:0:25
AAAGTCGAGGTGCCTAAAGTGGCAACCCAGACTAAGATTGATGTTGGTGGTGTAGAGCTTCCTGTAGCCGCATGGCGTTCGTACTTAAATATGGAACTAACCATTCCAATTTTCGCTGTCTCTTATACACATCTCCGAGCCCACGAGACT
+
A?ABAFBBBBB@FGGFFFFGGGGHGHCGAGFGHGFGGFGGBGHGHHGEGGGFCGHHHGHGHHGHHHHGHGGEEFHHGFGGGGHHHHHGFHFHFHFGHHEGHHFHHGF?DGHFHHGGGGGFGFGHGHFHFFFHFHHHG@/BFFEF?CC/<<
@M02034:409:000000000-BFKT7:1:1105:8840:17721 1:N:0:25
AAAGTCGAGGTGCCTAAAGTGGCAACCCAGACTGGGGTGGGGGTTGGTGGTGTAGAGCTTCCTGTAGCCGCATGGCGTTCGTACTTAAATATGGAACTAACCATTCCAATTTTCGCTGTCTCTTATACACATCTCCGAGCCCACGAGACT
+
BCCBBFCCCCCCGGGGGGGGGGGHHHHGGHHGHHHHGAAEEGGGGGGEFGEFHHHHHHHHHGHHHHHHHGGFGGHHGGGGGGHHGHHHHHHHHHFFHHGGHHGHHHHHHHHHHHGGGGGGHHHHHHHHHHFHGHFHGFGGGGHGGFGGGH
@M02034:409:000000000-BFKT7:1:1105:10247:17729 1:N:0:25
AAAGTCGAGGTGCCTAAAGTGGCAACCCAGACTCAGCCTAATGTTGGTGGTGTAGAGCTTCCTGTAGCCGCATGGCGTTCGTACTTAAATATGGAACTAACCATTCCAATTTTCGCTGTCTCTTATACACATCTCCGAGCCCACGAGACT
+
BBBCCFCCCCAAGGGGGGGGGGGHHHHGGHHGHHHHHHHHHHHHGHHGGGEFGHHHHHHHHHHHGHHHHGGGGGHHGGGGGFHHHHHHHHHHHHHHHHHHHHHHHHGHHGHHHHGGGGGHHHHHHHHHHHGHHHHHGDGGGGHGGGGGGH
@M02034:409:000000000-BFKT7:1:1105:18947:17729 1:N:0:25
AAAGTCGAGGTGCCTAAAGTGGCAACCCAGACTGGGCATACTGTTGGTGGTGTAGAGCTTCCTGTAGCCGCATGGCGTTCGTACTTAAATATGGAACTAACCATTCCAATTTTCGCTGTCTCTTATACACATCTCCGAGCCCACGAGACT
+
BBBBBFBBDBBAFGGGGGGFGGGHHHHGGHHGHHHHHHHHHHHHHHHEFGEFFGHFHEHHHHHHHHHGHGGEGGHHGFGGGEGHHHHHHHHHHHHHHGHHHHHGHHHHHHFHHFEGGGGFHGHHGHHHFHFHHHHFFGGGGGHGGGGGFH
@M02034:409:000000000-BFKT7:1:1105:27634:17731 1:N:0:25
AAAGTCGAGGTGCCTAAAGTGGCAACCCAGACTGAGAAGCATGTTGGTGGTGTAGAGCTTCCTGTAGCCGCATGGCGTTCGTACTTAAATATGGAACTAACCATTCCAATTTTCGCTGTCTCTTATACACATCTCGGAGCCCACGAGACT
+
BBBBBF?A>A>ACGGGFGGGFFFFHGHGGHHFGHGHHHHHHHGGHDABEEEBFGFFDFFGHGHHBGGHHGG0AEHCEFCFEEFEHGGFFGFFGHDBGHHHHFFGFHHB?GFHFF>DEAEDFFFDFFF4G22CFDG0?/<CGEGADGGDFH
@M02034:409:000000000-BFKT7:1:1105:26182:17736 1:N:0:25
AAAGTCGAGGTGCCTAAAGTGGCAACCCAGACTTCGTCTAAGGTTGGTGGTGTAGAGCTTCCTGTAGCCGCATGGCGTTCGTACTTAAATATGGAACTAACCATTCCAATTTTCGCTGTCTCTTATACACATCTCCGAGCCCACGAGACT
+
BBABCFCCCCABGGGGGGGGGGGHHHHGGHHGHHHGHGHHHHHHFHGEGGEFHHHGHHHHHHHHHHHHHGGEGFHHGGGGFFHHHHHHHHHHHHGHHHHHHHHHHHHHHHHHHHGGGGGHHHHHHHHGGHGHFHGFFGGGGGHGGGGGGH
@M02034:409:000000000-BFKT7:1:1105:22873:17740 1:N:0:25
AAAGTCGAGGTGCCTAAAGTGGCAACCCAGACTTGGCTTACGGTTGGTGGTGTAGAGCTTCCTGTAGCCGCATGGCGTTCGTACTTAAATATGGAACTAACCATTCCAATTTTCGCTGTCTCTTATACACATCTCCGAGCCCACGAGACT
+
BCCCCFCCDBAAGGGGGGGGGGGHHHHGGHHGHHHGHHHHHGGGFGGGGGFFGHHGHHHHHHHHHGHHHGGGFGHHGGGGGGHHHHHGHHHHHHGHFHHHGHHHHHGHHHHHHHEGGGGGHHHHFHHHHHFHHHGFEB?CGGHGGGGGGH
@M02034:409:000000000-BFKT7:1:1105:12949:17743 1:N:0:25
AAAGTCGAGGTGCCTAAAGTGGCAACCCAGACTCCTCATACGGTTGGTGGTGTAGAGCTTCCTGTAGCCGCATGGCGTTCGTACTTAAATATGGAACTAACCATTCCAATTTTCGCTGTCTCTTATACACATCTCCGAGCCCACGAGACT
+
CBBBCFCCDBAAGGGGGGGFGGGHHHHGGHHGHHHHHHHHHHGFFGGEFGEFGHHHHHGGHHHHHHHHHGGFGGHHGGGGGFFHHHFGHHHHHHHFHHHFHHGHHHGHHHHHGHGGGGGHGFHHGHFHHHGHHHFFE@GCGGHGGGGGGH
@M02034:409:000000000-BFKT7:1:1105:15850:17746 1:N:0:25
AAAGTCGAGGTGCCTAAAGTGGCAACCCAGACTTGTAATAATGTTGGTGGTGTAGAGCTTCCTGTAGCCGCATGGCGTTCGTACTTAAATATGGAACTAACCATTCCAATTTTCGCTGTCTCTTATACACATCTCCGAGCCCACGAGACT
+
BBBBBFBBBB>AGGGGGGGGGGGCFHHEGGEGFEGDFAFGHHHHHHGEFEEFGEG5GBGHHFGFFGGHHGG?EEHFEEEFE>BFHGF3F44GGFBDGCFGHHHHFHHBGG3HHDEEEF?FFHGGFHEFGGHCGGH?F?CGCFGGG/ADDH
@M02034:409:000000000-BFKT7:1:1105:14029:17751 1:N:0:25
AAAGTCGAGGTGCCTAAAGTGGCAACCCAGACTAAGAGTTATGTTGGTGGTGTAGAGCTTCCTGTAGCCGCATGGCGTTCGTACTTAAATATGGAACTAACCATTCCAATTTTCGCTGTCTCTTATACACATCTCCGAGCCCACGAGACT
+
BABBBFBBBDBBGGGGGGGFGFGHHHGGGHHEHHFHHHHHHHHHHHHGGGGGHFHBGGHHHGHGHHHFHGGGGGHHGEEFFEHHHHHFFHFHHHGDGFHHHHHHHHHGHHHHHGGGGFGEHHHHFHHFBH1GFHBHG/@CGFHGG?DDAH
@M02034:409:000000000-BFKT7:1:1105:2202:17759 1:N:0:25
AAAGTCGAGGTGCCTAAAGTGGCAACCCAGACTCTGACGCTTGTTGGTGGTGTAGAGCTTCCTGTAGCCGCATGGCGTTCGTACTTAAATATGGAACTAACCATTCCAATTTTCGCTGTCTCTTATACACATCTCCGAGCCCACGAGACT
+
BBBBBFABDBAAGGGGGGGGGGGHHHHGGHHGHHHHGGGGGGGHH2EFGGGGGFFEGFGHFHHHHGGFFGGEEEFEEEGGEECFGHHGHHHHFHFBGCGGGFBGEFGFHGFHFEEDGEEG?FFGFH3FGHH2?GGFE?@C@FHGCCGG?G
@M02034:409:000000000-BFKT7:1:1105:27546:17770 1:N:0:25
AAAGTCGAGGTGCCTAAAGTGGCAACCCAGACTTCGTTTCTTGTTGGTGGTGTAGAGC
+
DDDDDFCCCCBBGGGGGGGGGGGHHHHGGHHGHC5A23BFDFHHFFA22AE113D555
@M02034:409:000000000-BFKT7:1:1105:25744:17772 1:N:0:25
AAAGTCGAGGTGCCTAAAGTGGCAACCCAGACTCAGACTCCGGTTGGGGTGTAGAGCTTCCTGTAGCCGCATGGCGTTCGTACTTAAATATGGAACTAACCATTCCAATTTTCGCTGTCTCTTATACACATCTCCGAGCCCACGAGACTA
+
BBCBCFBCCCABGGGGGGGGGGGHHHHGGHHGHHHHHHHHHGGGGGGGGEFGHHHHHHHHHHHHHHHHGGGGGHHGGGGGGHHHHHHHHHHHHHGHHHHHHGHHHHHHHHHHHGFGGEGHHHHHHHGHHHHHHHHGGGGGGHGGGGGGHH
@M02034:409:000000000-BFKT7:1:1105:11337:17779 1:N:0:25
AAAGTCGAGGTGCCTAAAGTGGCAACCCAGACTGAGACGCCGGTTGGTGGTGTAGAGCTTCCTGTAGCCGCATGGCGTTCGTACTTAAATATGGAACTAACCATTCCAATTTTCGCTGTCTCTTATACACATCTCCGAGCCCACGAGACT
+
A@AAAFA1A?AA1AF1B1FAGGFBGHGAGH0FHGHH1GF?EEC/BAEGGFABGGHDDGHHGHHHHHHHHGGGGGHHGGGGGGGHHHHFGHBGHHGGHGBFHHHHHHFFHHHHHF>CGCEFHFHHFHHHFHFHFHHHG?@?CFHGCGCGGH
@M02034:409:000000000-BFKT7:1:1105:3293:17781 1:N:0:25
AAAGTCGAGGTGCCTAAAGTGGCAACCCAGACTGGGTATGGGGTTGGTGGTGTAGAGCTTCCTGTAGCCGCATGGCGTTCGTACTTAAATATGGAACTAACCATTCCAATTTTCGCTGTCTCTTATACACATCTCCGAGCCCACGAGACT
+
ABBBAFBBDBAAGGGGFGGGFGGGHGFFGGHFHHHFBEFHHGGEFEGEFG1FBGHFGFHHFFHBBDHDFE@?EGGBEEEEFEFGGHGEHHGHHHDBFGBCCGBGHFDBFHHHHFE/EEF?FGHHEHHDDBBGGG2@C<@>CEHFD@FGDG
@M02034:409:000000000-BFKT7:1:1105:9018:17781 1:N:0:25
AAAGTCGAGGTGCCTAAAGTGGCAACCCAGACTCTGTTGTTGGTTGGTGGTGTAGAGCTTCCTGTAGCCGCATGGCGTTCGTACTTAAATATGGAACTAACCATTCCAATTTTCGCTGTCTCTTATACACATCTCCGAGCCCACGAGACT
+
>AAAA5ABBB>AGGGGGGGGDEFBGHH2FGCFHHHGHHFHHGHGGGGGGGEFGHHFGHGGFFHFHHHHHGGEGFHHGEGFEEGHHHHFHHBGHFFHHHHHHHGHHHHHHHHHHHGGGGEFGHHHHHHGHHFHHHHGGGGGGGHGGGGGGG
@M02034:409:000000000-BFKT7:1:1105:23942:17794 1:N:0:25
AAAGTCGAGGTGCCTAAAGTGGCAACCCAGACTCATCCTACTGTTGGTGGTGTAGAGCTTCCTGTAGCCGCATGGCGTTCGTACTTAAATATGGAACTAACCATTCCAATTTTCGCTGTCTCTTATACACATCTCCGAGCCCACGAGACT
+
AAAABFBBDBAAGGGGGGGGGGGFHHHGGHGGHHHGHHHHHHHGHGHEGGEFGHHGHHHHHHHFGGGFHFGGGGHHGGGGGGHHHHHHHHGHHHGGGHHHHHHHHHHHGHHHHHGGGGGGHHHHHHHHGHGHHHHHGCGFGGHGGCGGGG
@M02034:409:000000000-BFKT7:1:1105:26851:17797 1:N:0:25
AAAGTCGAGGTGCCTAAAGTGGCAACCCAGACTGTTATTTATGTTGGTGGTGTAGAGCTTCCTGTAGCCGCATGGCGTTCGTACTTAAATATGGAACTAACCATTCCAATTTTCGCTGTCTCTTATACACATCTCCGAGCCCACGAGACT
+
BBBBBFCCCCBBGGGGGGGGGGGGHHHGGHHGHGHHGHHHHHHHHHHGGGFFHHHHHHHHHHHHHHHHHGGGGGHHGGGGGFHHHHHGHHGHHHHHHHHGHHHHHHHHHHHHHHGGGGGHHHHHHHHHHHGHHHHHGCFGGGHGGGGGGH
@M02034:409:000000000-BFKT7:1:1105:12033:17799 1:N:0:25
AAAGTCGAGGTGCCTAAAGTGGCAACCCAGACTAAGCCGCTTGTTGGTGGTGTAGAGCTTCCTGTAGCCGCATGGCGTTCGTACTTAAATATGGAACTAACCATTCCAATTTTCGCTGTCTCTTATACACATCTCCGAGCCCACGAGACT
+
CCCCCFCCCCAAGGGGGGGGGGGHHHHGGHHGHHHHHHGGGGGHHHHGGGEFFGFHHHGHHHHHHHHHHGGEGGHGGFGGGFHHHHHGHHHHHHHHHHHGHHGHHHGHHHHHHHGGGGGGGGHFBHHHGHHGHHHFECGGGGHGGGGGFF
@M02034:409:000000000-BFKT7:1:1105:21031:17801 1:N:0:25
AAAGTCGAGGTGCCTAAAGTGGCAACCCAGACTAAGAAGAATGTTGGTGGTGTAGAGCTTCCTGTAGCCGCATGGCGTTCGTACTTAAATATGGAACTAACCATTCCAATTTTCGCTGTCTCTTATACACATCTCCGAGCCCACGAGACT
+
CCCCCFCCCCCBGGGGGGGGGGGHHHHGGHHFHFHHHHHHFGHFGHHEFGEAGHHGHHHHHHHHHGHGGEEAEEGFGEGGEGFHHHHGHHHFGFDFGHHFHHEGHHEFFGGHHFE?GGFFHHFHHFEHHHEHHHHFECCFGGHGGCGEDH
@M02034:409:000000000-BFKT7:1:1105:21150:17801 1:N:0:25
AAAGTCGAGGTGCCTAAAGTGGCAACCCAGACTAAGAATAAGGTTGGTGGTGTAGAGCTTCCTGTAGCCGCATGGCGTTCGTACTTAAATATGGAACTAACCATTCCAATTTTCGCTGTCTCTTAACACATCTCCGAGCCCACGAGACTA
+
CDCDCFBCCCDCGGGGGGGGGGGHHHHGGHHGHGHHFDGGHFHHGHGEF?GFGGH5EBGGEGHHHGHFFEE>FEG1E?>FEEFFGFH@EFHFGFDDG3GHGG3FGDGFEGGHFF>FGGEGHHHHF4FDGGGHHHHGGG?DCFCB/CGGHG
@M02034:409:000000000-BFKT7:1:1105:22101:17806 1:N:0:25
AAAGTCGAGGTGCCTAAAGTGGCAACCCAGACTGCTCATACTGTTGGTGGTGTAGAGCTTCCTGTAGCCGCATGGCGTACGTACTTAAATATGGAACTAACCATTCCAATTTTCGCTGTCTCTTATACACATCTCCGAGCCCACGAGACT
+
CBCCBFCCCCBBGGGGGGGGGGGHHHHGGHHGHHHHHHHHHHHFHHHEEGEFFFHHGGHHHHHHHHHHGGGFGGHHGG0EEFGHHHHHHHHHHHFFHHHGGHFHHHFFHHHHHHGGGGAGHHHHHHHHHHGFHHHFECGGGGHGGGGDDF
@M02034:409:000000000-BFKT7:1:1105:26870:17809 1:N:0:25
AAAGTCGAGGTGCCTAAAGTGGCAACCCAGACTCTTAATTATGTTGGTGGTGTAGAGCTTCCTGTAGCCGCATGGCGTTCGTACTTAAATATGGAACTAACCATTCCAATTTTCGCTGTCTCTTATACACATCTCCGAGCCCACGAGAC
+
BBBBAFBBDBAABGFGGDGGGGAHC4GE2AGCF33D55FE5D5GFHAA2EEFGHHG5FHHHCHHHFHHGGGGFGGGGGGGGG2GHHGGFEF4D3BEGH3BF1GHGHHGEGFHHHGGGGGHFFGFFGHBF?FGHHFD?B?@DC/C?C@EG
@M02034:409:000000000-BFKT7:1:1105:16454:17813 1:N:0:25
AAAGTCGAGGTGCCTAAAGTGGCAACCCAGACTCATCAGCCGGTTGGTGGTGTAGAGCTTCCTGTAGCCGCATGGCGTTCGTACTTAAATATGGAACTAACCATTCCAATTTTCGCTGTCTCTTATACACATCTCCGAGCCCACGAGACT
+
CCCCCFCCCCABGGGGGGGGGGGHHHHGGHHGHHHHHHHHHGGGGGGEFGEFHHHGHHHHHHHHHHHGHGGEGGHHGGGGGFHHHHHHHHHHHHHHHHHHHHHHHHHHHHHHHHGGGGFHHGHHHHHHHHHHHHGEABGGGGHGGGGGGH
@M02034:409:000000000-BFKT7:1:1105:3050:17816 1:N:0:25
AAAGTCGAGGTGCCTAAAGTGGCAACCCAGACTCCTCCGGGTGTTG
+
AACCAFABCC2AGGGGGGGGGGGHHHHGGH22F3BF23A22B20BG
@M02034:409:000000000-BFKT7:1:1105:2593:17820 1:N:0:25
AAAGTCGAGGTGCCTAAAGTGGCAACCCAGACTAGGATTGATGTTGGTGGTGTAGAGCTTCCTGTAGCCGCATGGCGTTCGTACTTAAATATGGAACTAACCATTCCAATTTTCGCTGTCTCTTATACACATCTCCGAGCCCA
+
A>AAAFBB3AAAGGGGCGGGGGGFHHGGGHGGHCFFF5F23FGGHHHACEEFGGFGHGHHFHHHHHHGFGGCEGHFEGGFGGHHHHGEGGFHGHGFBGBFFHEFHHGEFHHHHFE?EEEFHEFHHHB?EB1GFHFHE@D/DFG
@M02034:409:000000000-BFKT7:1:1105:27935:17822 1:N:0:25
AAAGTCGAGGTGCCTAAAGTGGCAACCCAGACTCCGCAGCCGGTTGGTGGTGTAGAGCTTCCTGTAGCCGCATGGCGTTCGTACTTAAATATGGAACTAACCATTCCAATTTTCGCTGTCTCTTATACACATCTCCGAGCCCACGAGACT
+
CCCBCFCCCCAAGGGFGGGGGGGGHHHGGHHGHHHGGGGGDFGGGGGFGGEFGGHDFGHHHFHHHHHHHGGGGGHHEEEFEFFEHHHHHGFHHHHFHHHGHFHHHHGHHHHHHGGGGGGFHFHHHHHHHHHHHHHHGCGGGGGGGGGGGH
@M02034:409:000000000-BFKT7:1:1105:25207:17823 1:N:0:25
AAAGTCGAGGTGCCTAAAGTGGCAACCCAGACTATGAGTTATGTTGGTGGTGTAGAGCTTCCTGTAGCCGCATGGCGTTCGTACTTAAATATGGAACTAACCATTCCAATTTTCGCTGTCTCTTATACACATCTCCGAGCCCACGAGACT
+
BBAAABAAAD>AFGGGGGGGGGGHGGHGGHHGHHFHGGGGHHHGHHHGGGEFFFGGEHHFHFHHHHHHHGGFGEHHGGGGGEEGHHFEHHGFGHGGHHFGHHHHHGGEFGHHHHCFGGGGHHHHHHHFFGFHHHFFDDGGGEGGGGGGGH
@M02034:409:000000000-BFKT7:1:1105:6402:17828 1:N:0:25
AAAGTCGAGGTGCCTAAAGTGGCAACCCAGACTCCTAATCGTGTTGGGGTTGTAGAGCTTCCTGTAGCCGCGTG
+
ABBBBFABDD>AFGGGGGGGGGGGFHHGFHHGH3FG35D3FHHH2FA201AAABG555AB5B55A5A5B1E0E>
@M02034:409:000000000-BFKT7:1:1105:25213:17860 1:N:0:25
AAAGTCGAGGTGCCTAAAGTGGCAACCCAGACTAATATGAGTGTTGGTGGTGTAGAGCTTCCTGTAGCCGCATGGCGTTCGTACTTAAATATGGAACTAACCATTCCAATTTTCGCTGTCTCTTATACACATCTCCGAGCCCACGAGACT
+
CCCCCFBCCCCCGGGGGGGGGGGHHHHGGHHGHHHHHHHHHHHHHHHGGGEFHHHHHHHHHHHHHHHHHGGFGGHHGGGGGGHHHHHHHHHHHHHHHHGGHHGHHHGHHHHHHHGGGGGGHHHHHHHHHHGHHHHHGCCGFGHGGBCEGH
@M02034:409:000000000-BFKT7:1:1105:21071:17864 1:N:0:25
AAAGTCGAGGTGCCTAAAGTGGCAACCCAGACTTCGTATACGGTTGGTGGTGTAGAGCTTCCTGTAGCCGCATGGCGTTCGTACTTAAATATGGAACTAACCATTCCAATTTTCGCTGTCTCTTATACACATCTCCGAGCCCACGAGACT
+
CCCCCFCCCCABGGGGGGGGGGGHHHHGGHHGHHHGHHHHHHGHGGGEFGEGHHHHHHHHHHHHHHHHHGGEGGHHGGGGGGFHHHHHHHHHHGGHHHHHHHHHHHHHHHHHHHGGGF/FGGHHHHDHHHHHHHHGGCCCGGHGGCGFGH
@M02034:409:000000000-BFKT7:1:1105:28974:17865 1:N:0:25
AAAGTCGAGGTGCCTAAAGTGGCAACCCAGACTGGGTTTACTGTTGGTGGTGTAGAGCTTCCTGTAGCCGCATGGCGTTCGTACTTAAATATGGAACTAACCATTCCAATTTTCGCTGTCTCTTATACACATCTCCGAGCCC
+
CBBCCFABCBCCGGGGGGGGGGFHHHHGGHHGHHGH3FFF5FGHHFCGF?EFA3F5F5EADFFHEF5DAEG?EFC?>BEFE>2BFFGB3FEFBF3B@FFGC03F3EHBBFBHE4>EGG/B4BB44B3BFFD2CDHBF//<C?
@M02034:409:000000000-BFKT7:1:1105:2043:17865 1:N:0:25
AAAGTCGAGGTGCCTAAAGTGGCAACCCAGACTGAGACGCTGGTTGGTGGTGTAGAGCTTCCTGTAGCCGCATGGCGTTCGTACTTAAATATGGAACTAACCATTCCAATTTTCGCTGTCTCTTATACACATCTCCGAGCCCACGAGACT
+
AAABAFBCCCCCGGGGGGGGGGGHHHHGGHHGHHHHHGGEGGGFFGGFEGFFGHHGHHHHEHHGGFHFGEEEGGHGEGGGFGHFGHHGHHFHHHFFFHFFGHGGHDGFHGHHHFGFGGFDHHHHHHFGFGFHHGFFCCC@DFHGGGGGGH
@M02034:409:000000000-BFKT7:1:1105:6991:17865 1:N:0:25
AAAGTCGAGGTGCCTAAAGTGGCAACCCAGACTGTGGCGTCTGTTGGTGGTGTAGAGCTTCCTGTAGCCGCATGGCGTTCGTACTTAAATATGGAACTAACCATTCCAATTTTCGCTGTCTCTTATACACATCTCCGAGCTCA
+
BBCCAFCCBDABGGGGGGGGFGGHHHHGGHHGHHHHHGG2ABFGDGABAFEEAAF5DDEFABFF5DB5BBE0EEB1EEFGEECGFHHGFGHFDF33FGHHCE3F??F44FDHFBEAED<BB3DD3?FDD?2?GGHDE<<C/2@
@M02034:409:000000000-BFKT7:1:1105:7088:17868 1:N:0:25
AAAGTCGAGGTGCCTAAAGTGGCAACCCAGACTTTTGCGATGGTGGGGGTG
+
CCCCCFBCBDAAGGGGGGGGFGGHHHHGGHHGH55FF3A22B2BFE0AAAA
@M02034:409:000000000-BFKT7:1:1105:14043:17869 1:N:0:25
AAAGTCGAGGTGCCTAAAGTGGCAACCCAGACTAGGAGGGAGGTTGGTGGTGTAGAGCTTCCTGTAGCCGCATGGCGTTCGTACTTAAATATGGAACTAACCATTCCAATTTTCGCTGTCTCTTATACACATCTCCGAGCCCACGAGACT
+
BBBBBFBBBB>AGGGGFGFGGGGGHHHGGHHFHHHHHHGGGGGEHFGGGGEFGHHEHHHHGHHHHEFFGEGGGGHGGGGGGFHHHHHGHHHHEGHGHHHGHHHHHGHHHHHHHHGGGGEFHFHHHHHHHHGHGHHHGFGGGGHGGCDGDF
@M02034:409:000000000-BFKT7:1:1105:19876:17870 1:N:0:25
AAAGTCGAGGTGCCTAAAGTGGCAACCCAGACTGATACGCCGGTTGGGG
+
BBBABF@ABBAAGGGBGGGFGGGHHHHGGHH2FF3FB5AEE2EFGG00A
@M02034:409:000000000-BFKT7:1:1105:27678:17881 1:N:0:25
AAAGTCGAGGTGCCTAAAGTGGCAACCCAGACTAAGATTTCTGTTGGTGGTGTAGAGCTTCCTGTAGCCGCATGGCGTTCGTACTTAAATATGGAACTAACCATTCCAATTTTCGCTGTCTCTTATACACATCTCCGAGCCCACGAGACT
+
BBAABFABBBAACGGGFGGEGGGFCFFEAEGFHHHHDHGHHHEGHHGAFAAFGFEAGGGHHFHHGHHHHGGGEFHHGEFFFECGGHGEHFFHHFDGHFHGHHGHHHGEHHHHHHGEGGEGGHGHEFG?EFHFHGHFFCGGGGHGGGFDGH
@M02034:409:000000000-BFKT7:1:1105:13226:17881 1:N:0:25
AAAGTCGAGGTGCCTAAAGTGGCAACCCAGACTATGGCGGGGG
+
BBABBFBBBBBBGGGGGGGGGFGHHHHGGHHGGGFC3C2EA0>
@M02034:409:000000000-BFKT7:1:1105:21071:17883 1:N:0:25
AAAGTCGAGGTGCCTAAAGTGGCAACCCAGACTTCGTATACGGTTGGTGGTGTAGAGCTTCCTGTAGCCGCATGGCGTTCGTACTTAAATATGGAACTAACCATTCCAATTTTCGCTGTCTCTTATACACATCTCCGAGCCCACGAGACT
+
A3>ABFBBBD>AGGFGGGFFGGGHGHFGGGHGHHGGHHHHHHGHGGGABEEFGFHFHGHHHHHHHHGHHGGGGGHGGFGGGECHHHHHFHHHHGFFGHHHGHFHFHHHFF3GHGEGCGGHHHHHGHFHGGFHHHFFEFCCFEFGGGFGGG
@M02034:409:000000000-BFKT7:1:1105:24991:17886 1:N:0:25
AAAGTCGAGGTGCCTAAAGTGGCAACCCAGACTTGGTTTTGTGTTGGTGGTGTAGAGCTTCCTGTAGCCGCATGGCGTTCGTACTTAAATATGGAACTAACCATTCCAATTTTCGCTGTCTCTTATACACATCTCCGAGCCCACGAGACT
+
BCCCBFCCCCCCGGGGGGGFGGGHHHHGGHHGHHHHBGGFGHHHHGFEFGEFHHGGHHHGHHHHHHHHHFGGGGHHGGGGGGHHHHHHFGHHGFFGHGFGGHHFHHFHHHHHHHGGGGGGHHHHFHGGFHFHHHFFFCFFGGHGGGGGGH
@M02034:409:000000000-BFKT7:1:1105:10160:17906 1:N:0:25
AAAGTCGAGGTGCCTAAAGTGGCAACCCAGACTTAGTGGGTTGTTGGTGGTGTAGAGCTTCCTGTAGCCGCATGGCGTCCGTACTTAAATATGGAACTAACCATTCCAATTTTCGCTGTCTCTTATACACATCTCCGAGCCCACGAGAC
+
AABBAFBBB>AAGGGGGGGGGGGHHHHGGHHGHHHGDGFHEFEEHHHGFGEFHFHFHHHHHHHHHGGBHGGEGGGHFE/EEHFGHHHHHHFGGHHGFHHFHHHHHHGHHHHHHHGGGGGHHHHHHHHHHHBHHHHF?BDDGGHGGGGGF
@M02034:409:000000000-BFKT7:1:1105:12102:17906 1:N:0:25
AAAGTCGAGGTGCCTAAAGTGGCAACCCAGACTAATGAGAGGGTTGGTGGTGTAGAGCTTCCTGTAGCCGCATGGCGTTCGTACTTAAATATGGAACTAACCATTCCAATTTTCGCTGTCTCTTATACACATCTCCGAGCCCACGAGACT
+
CCCCCFCBBCABGGGGGGGGGGGGHHHGGHHGHHHHHHHHHGGGHGGGGGFFGHHHHHHHHHHHHHHHHGGEGGHHGGGGGGHHHHHHGHHHHHHHHHGHHHHHHHGHHHHHHHGGGGGHHGHHHHHGGHFHHHHGGGGGGGHGFFFGGH
@M02034:409:000000000-BFKT7:1:1105:9482:17910 1:N:0:25
AAAGTCGAGGTGCCTAAAGTGGCAACCCAGACTTGGGTTTTTGTTGGTGGTGTAGAGCTTCCTGTAGCCGCATGGCGTTCGTACTTAAATATGGAACTAACCATTCCAATTTTCGCTGTCTCTTATACACATCTCCGAGCCCACGAGACT
+
>AABBFBBBAAAGGGGGFGFGGGHHHHGGHHGHHHGHBFFGFGGHHHFFGEFHHHHHHHHHGHHGGHHHGGEGGGHGGGGGGHHHHHHHGGHHGFFGGHHHGGGHHHHHGHHHHGGGGFGHHHHHHGHFFFHHHHHG@GGGGHGGGGGGH
@M02034:409:000000000-BFKT7:1:1105:5428:17913 1:N:0:25
AAAGTCGAGGTGCCTAAAGTGGCAACCCAGACTTAGACTCCTGTTGGTGGTGTAGAGCTTCCTGTAGCCGCATGGCGTTCGTACTTAAATATGGAACTAACCATTCCAATTTTCGCTGTCTCTTATACACATCTCCGAGCCCACGAGACT
+
A3AB>DAAD>AAGGGFGFFGDGFHGFFFGFHFH55D5BFF3BFFFBFBAFBFFGFGDDGFAG5FFFDDBEEEE??1EFEFGFFHBEHGGGHHGHB3BF33@FDFGB?FHGHHHFEEFEFFHFHHFHFHGFHGBGB?C@DCCFHGGGFDDG
@M02034:409:000000000-BFKT7:1:1105:29243:17915 1:N:0:25
AAAGTCGAGGTGCCTAAAGTGGCAACCCAGACTTTGGGTGGGG
+
1>1>AD1A@D>AFGGGGGGGGFFC1GFCGH0FE2ABF00AA/A
@M02034:409:000000000-BFKT7:1:1105:21415:17916 1:N:0:25
AAAGTCGAGGTGCCTAAAGTGGCAACCCAGACTGAGACGCAGGTTGGTGGTGTAGAGCTTCCTGTAGCCGCATGGCGTTCGTACTTAAATATGGAACTAACCATTCCAATTTTCGCTGTCTCTTATACACATCTCCGAGCCCACGAGACT
+
BCCCCFBCCCBCGGGGGGGGGGGHHHHGGHHGGHHCGHGGEGGHHHGEFFGGGDHDGHHHFHHHHDGEGDE>FFFEEEGGGGFGHHHGHHHHHHBEGHHHFHBGHGHFGGHHHHEGGGEHFHHHHGHGHFHHHHHFGCCFGGHGGGCGGH
@M02034:409:000000000-BFKT7:1:1105:5446:17921 1:N:0:25
AAAGTCGAGGTGCCTAAAGTGGCAACCCAGACTTGGTCTCCTGTTGGTGGTGTAGAGCTTCCTGTAGCCGCATGGCGTTCGTACTTAAATATGGAACTAACCATTCCAATTTTCGCTGTCTCTTATACACATCTCCGAGCCCACGAGACT
+
CCCCCFABBCAAGGGGGGGFGGGHHHHGGHHGHF3G3BG5AGHHHHHGGGEFHHHHHHHHHHHHHHHHHGGGGGHHGGGGGGHHHHHHHHHHHHHHHHHHHHHHHHGGHHHHHHGGGGGHHHHHHHHHHHGHHHGHGGGGGGHGGGGGGH
@M02034:409:000000000-BFKT7:1:1105:19580:17930 1:N:0:25
AAAGTCGAGGTGCCTAAAGTGGCAACCCAGACTCCGAAGCCGGTTGGTGGTGTAGAGCTTCCTGTAGCCGCATGGCGTTCGTACTTAAATATGGAACTAACCATTCCAATTTTCGCTGTCTCTTATACACATCTCCGAGCCCACGAGACT
+
BBBBBFABBBABGGGGGGGGGGGHHHHGGHHGHHHGGGGGHGGGGGG1A1AFGFHFHHHFGHHFEFHGFDEEEEFFEE@FEEEGGFHEBGHHFFFEGFHHGHBFGHF4FGGHHF?DGD?DGGGGBF2GHGHCGHHBE/<@/<GGGGGGGH
@M02034:409:000000000-BFKT7:1:1105:15363:17932 1:N:0:25
AAAGTCGAGGTGCCTAAAGTGGCAACCCAGACTACGAATCGGGTTGGTGGTGTAGAGCTTCCTGTAGCCGCATGGCGTTCGTACTTAAATATGGAAATAACCATTCCAATTTTCGCTGTCTCTTATACACATCTCCGAGCCCACGAGACT
+
BBBBBFBBBBBBGGGGGGGGGGGHHHHGGHHGHHHGEHHGHGGFFGGFGGEFHHHFHHHHHGHGHHHHHGGEEGHHGFGGGFGHHHHFHHHHHHGGFHHHHHHHHHHFHHHHHHGGGGGHHGHHHHHHHHGHHHFGGCFGGGHGGGGGGH
@M02034:409:000000000-BFKT7:1:1105:13583:17932 1:N:0:25
AAAGTCGAGGTGCCTAAAGTGGCAACCCAGACTCCTATTCTGGTTGGTGGTGTAGAGCTTCCTGTAGCCGCATGGCGTTCGTACTTAAATATGGAACTAACCATTCCAATTTTCGCTGTCTCTTATACACATCTCCGAGCCCACGAGACT
+
BBBCAFBBCBBCGGGFGGGGGGGGHHHGGHHGHHHHHHHHHHHHHGGGFGGGHHHHHHHHHHHHHHHHHGGFFGHFGGGGGGHHHHHFHHHHHHGFHHGGGFFHHHHHHHHHHHGGGGGGHGHHHHHBHHHHHHFFDDGGGGHGGGGGGH
@M02034:409:000000000-BFKT7:1:1105:20175:17944 1:N:0:25
AAAGTCGAGGTGCCTAAAGTGGCAACCCAGACTTTGTTTTT
+
AAAA1@>ADD>AGFGD11FB1FFBBA0?0B0FAGGEB0B0A
@M02034:409:000000000-BFKT7:1:1105:19585:17949 1:N:0:25
AAAGTCGAGGTGCCTAAAGTGGCAACCCAGACTCCGAAGCCGGTTGGTGGTGTAGAGCTTCCTGTAGCCGCATGGCGTTCGTACTTAAATATGGAACTAACCATTCCAATTTTCGCTGTCTCTTATACACATCTCCGAGCCCACGAGACT
+
BBBBBFCCBCCCGGGGGGGGGGGHHHHGGHHGHB3E2BEAGGGFEGGGFGFFHHHHHHHHHHHHHHHHHGGEFGHHGGGGGGHHHHHFHHHHHHHGHHHHGHHHHHHHGHHHHHGGGGGHHGHHHHHHHHHHHHGFGCGGGGHGGGGGGH
@M02034:409:000000000-BFKT7:1:1105:28062:17958 1:N:0:25
AAAGTCGAGGTGCCTAAAGTGGCAACCCAGACTGGGGAGAATGTTGGTGGTGTAGAGCTTCCTGGAGCCGCATGGCGTTCGTACTTAAATATGGAACTAACCATTCCAATTTTCGCTGTCTCTTATACACATCTCCGAGC
+
ACCCCFBCCCAAGGGGGGGGGGGHHHHGGHHGHHCHGEFEFGHHFGHFEGFFA3F5FFAE5FGG3AA2?EF?EFF1EBEFEE2FGHHHFGHHDG33FCHHE0?FDEG44GEHE4EEFE/?BFFB3F33FCF2GFHBA/BD
@M02034:409:000000000-BFKT7:1:1105:27365:17966 1:N:0:25
AAAGTCGAGGTGCCTAAAGTGGCAACCCAGACTGGGGAGGGGGTTGGTGGTGTAGAGCTTCCTGTAGCCGCATGGCGTTCGTACTTAAATATGGAACTAACCATTCCAATTTTCGCTGTCTCTTATACACATCTCCGAGCCCACGAGACT
+
ABBBBF?ABBABGGGGGGGGGFFFFHHGGHAEHHHGGGGGGGGGEE?FGGFFHHHGEFHHHGHHHFHHHGGEGGHHGGGGGEFHEG?FGGGHHHGHHHHHHHGHHFHGHHHGHHCGGGEHHGHHHGHEGHHHHHHF/AFFGGHGF--EFF
@M02034:409:000000000-BFKT7:1:1105:2405:17970 1:N:0:25
AAAGTCGAGGTGCCTAAAGTGGCAACCCAGACTAATTAGTATGTTGGTGGTGTAGAGCTTCCTGTAGCCGCATGGCGTTCGTACTTAAATATGGAACTAACCATTCCAATTTTCGCTGTCTCTTATACACATCTCCGAGCCCACGAGACT
+
AABBBFBBBBBBGGGGGGGGFFGGHHHGGHGGHHBF5FG5DFGHHHHEFGEFGEGGHHHHHGHHHHHHHGGGGGHHGGGGGGHHHHHGHHHHHHGHGHHFHHHHGHGHHHHHHHGGGGGHGHHHHHGHHHBGHHGHFG?@GEGF@FCEFF
@M02034:409:000000000-BFKT7:1:1105:17544:17972 1:N:0:25
AAAGTCGAGGTGCCTAAAGTGGCAACCCAGACTCCGCCGCCTGTTGGTGGTGTAGAGCTTCCTGTAGCCGCATGGCGTTCGTACTTAAATATGGAACTAACCATTCCAATTTTCGCTGTCTCTTATACACATCTCCGAGCCCACGAGACT
+
AAA3ADAABB2AGGGCGF4B5DFHFHFGGGHGHHHGGGGGGGHFGHGEFE1FBFGHHHHHFHHHGHHHHEG/EEHFGGGGGEHHHHFFFHDFHFEFHHHHGGHFHHGGHHFHG4<A?BDFHHFGFHGDDFBGGHHHD/B/CFFGFC?AAG
@M02034:409:000000000-BFKT7:1:1105:13643:17983 1:N:0:25
AAAGTCGAGGTGCCTAAAGTGGCAACCCAGACTGTGTATCTGGTTGGTGGTGTAGAGCTTCCTGTAGCCGCATGGCGTTCGTACTTAAATATGGAACTAACCATTCCAATTTTCGCTGTCTCTTATACACATCTCCGAGCCCACGAGACT
+
AABCBFCCCCBCGGGGGGGGGGGHHHHGGHHGHFFGFGHHHHHGHGGFFGFGHHHFHFHHHHHHHHHHHGGGGGHGGFGGGGGHHHHGGHHHHHHFHHHHFFGGHFFHHHHHHHGGGGFHHGHHHHHHGHEHHHHHG@@CDGHGGGGGGH
@M02034:409:000000000-BFKT7:1:1105:21366:17985 1:N:0:25
AAAGTCGAGGTGCCTAAAGTGGCAACCCAGACTTGGTGTTCTGTTGGTGGTGTAGAGCTTCCTGTAGCCGCATGGCGTTCGTACTTAAATATGGAACTAACCATTCCAATTTTCGCTGTCTCTTATACACATCTCCGAGCCCACGAGACT
+
BCCCCFCCCCBBGGGGGGGGGGGHHHHGGHHGHHHH3AG2FGHHHHHACEGGGGGAGEFHAGGHF5F5DFGEEGHAE?EFGA?1FEGGFFHGHF3@GGGHFGBG3FGDFHHHGF@FFEEGHHFHFHFEHFHHHHHDF?FGCGCFDFGDEH
@M02034:409:000000000-BFKT7:1:1105:8265:17985 1:N:0:25
AAAGTCGAGGTGCCTAAAGTGGCAACCCAGACTCGGAAGGAGGTTGGTGGTGTAGAGCTTCCTGTAGCCGCATGGCGTTCGTACTTAAATATGGAACTAACCATTCCAATTTTCGCTGTCTCTTATACACATCTCCGAGCCCACGAGACT
+
AABCCFCCBBAAGGGGGGGGGGGHHHHGGFHGGGGGGGGGHHGGHHGFEEBFGDHGHHHHHHHGGGHHHGEEGGHGFEGGFEFHHHHEHHHHHHDGGHGGGFFHHHFBGHFHHGECGGGHHGGFFFHFFGGHHHFDCCCCCFHFCCGDEG
@M02034:409:000000000-BFKT7:1:1105:6425:17990 1:N:0:25
GCTCTTAAAGAGGAGAAAGGTCATGCGTATGGTGAAG
+
BCCCCFFFFFFFGGGGGGGGGGHHH522ABF2ABD3B
@M02034:409:000000000-BFKT7:1:1105:15279:17997 1:N:0:25
AAAGTCGAGGTGCCTAAAGTGGCAACCCAGACTAATGAGCCTGTTGGTGGTGTAGAGCTTCCTGTAGCCGCATGGCGTTCGTACTTAAATATGGAACTAACCATTCCAATTTTCGCTGTCTCTTATACACATCTCCGAGCCCACGAGACT
+
BBBBBFBADDAAGGGGGDGGGGGHHHHGGEHGGHHHHHHGHHHHEFFEEGGGEHHHGFEHHHHFHHHHHGG?FEGFFDEFGFHHGHEGFHHHHHHHFHG3FGHHHHHHGHEHBFEFDDFFHFHHGFHHGGFHFFGHD@?CGFEFD/ADDH
@M02034:409:000000000-BFKT7:1:1105:23930:18001 1:N:0:25
AAAGTCGAGGTGCCTAAAGTGGCAACCCAGACTACTCCTCCGGTTGGTGGTGTAGAGCTTCCTGTAGCCGCATGGCGTTCGTACTTAAATATGGAACTAACCATTCCAATTTTCGCTGTCTCTTATACACATCTCCGAGCCCACGAGACT
+
CCCBCFBCCCBCGGGGGGGGGGGHHHHGGHHGHHCFCHHHHEFEFGGGFGGFGHHGHHHHHHHGHHHHHGGGGGHFGEGGGGHHHHHHHHHHGHGGGHHHGGFHHHGHHHHHHHGGGGGHHHHHHHHHHHHHHHGBE/CFGGGGGGGGGH
@M02034:409:000000000-BFKT7:1:1105:23689:18002 1:N:0:25
AAAGTCGAGGTGCCTAAAGTGGCAACCCAGACTCGGTCTCCTGTTGGTGGTGTAGAGCTTCCTGTAGCCGCATGGCGTTCGTACTTAAATATGGAACTAACCATTCCAATTTTCGCTGTCTCTTATACACATCTCCGAGCCCACGAGAC
+
CCCCCFBBCCABGGGGGGGGGGGHHHHGGHHGH322B2B5BAGHHHHGGGGFHHHFHHHHHHHHHHHHHGGEGGHHGGGGGGGHHHHFGHFHHHHFGHGHHHGHHHHH4FHHHHEEGGGHHHHHGHFHHHGHHHHHG/CDGGHGGGCGG
@M02034:409:000000000-BFKT7:1:1105:21143:18011 1:N:0:25
AAAGTCGAGGTGCCTAAAGTGGCAACCCAGACTAAGAAGAAGGTTGGTGGTGTAGAGCTTCCTGTAGCCGCATGGCGTTCGTACTTAAATATGGAACTAACCATTCCAATTTTCGCTGTCTCTATACACATCTCCGAGCCCACGAGACTA
+
CCCCCFCCCCCCGGGGGGGGGGGHHHHGGHHGHHHHHHHHHHHHGHGGGGGFGHHHHHHHHHHHHHHHHGGFGGHHGGGGGFHHHHHHHHHHHHHHHHHHHHHHHHHHFGHHHHGGGGGHHHHHHHGHGHHHHHHGGGGGGHGGGGGGHH
@M02034:409:000000000-BFKT7:1:1105:15925:18016 1:N:0:25
AAAGTCGAGGTGCCTAAAGTGGCAACCCAGACTCCT
+
ABBCCFABCCBCGGGGGFFGGGGHHHGGGHHGH33B
@M02034:409:000000000-BFKT7:1:1105:25397:18030 1:N:0:25
AAAGTCGAGGTGCCTAAAGTGGCAACCCAGACTAAGAATAAGGTTGGTGGTGTAGAGCTTCCTGTAGCCGCATGGCGTTCGTACTTAAATATGGAACTAACCATTCCAATTTTCGCTGTCTCTTATACACATCTCCGAGCCCACGAGACT
+
BBBBAFAAB@AAFGGGFGGGBFFHHHHGGHHFHHGCFGGFGEGFHHGEGEEGHHFGGGHFFHHHFFFEGGGEEGHFGEEFCEGHEGGHHHHHGGHHHHHGFHFHHFHFBGHHHH/EGEGHHHHGHHFGGHFGGFBGD@DC@CGGC?/CGH
@M02034:409:000000000-BFKT7:1:1105:12100:18040 1:N:0:25
AAAGTCGAGGTGCCTAAAGTGGCAACCCAGACTACGCCGCCGGTTGGTGGTGTAGAGCTTCCTGTAGCCGCATGGCGTTCGTACTTAAATATGGAACTAACCATTCCAATTTTTGCTGTCTCTTATACACATCTCCG
+
CCCCCFCCCBABGGGGGGGGGGGHHHHGGHHGHFHG2EEE?EGGAE0A1EEE?3D5@53B3FBF3@@4@?E/?E?1/?>FE>2?/EG3BFHDBE33B?GH202BB3B33D3F?3<2F2>222D>2>D2D221F1F1?
@M02034:409:000000000-BFKT7:1:1105:14609:18045 1:N:0:25
AAAGTCGAGGTGCCTAAAGTGGCAACCCAGACTGAGAAGAGTGTTGGGGGTGTAGAGCTTGCTGTAGCCGCATGGCGTTCGTACTTAAATATGGAACTAACCATTCCAATTTTCGCTGTCTCTTATACACATCTCCGAGCCCACGAGACT
+
AAABBFCCCCBBGGGGGGFGGGGHHHHGGHHGHHHH5DFAFHHHHHG22AEAA3F5DA3B3B@GFDG5FDEEEEF1E>/?1?2?/?F334G4BEB3B3GH303BB?GBFG3GGF@FFD?F3FF>>F@@><2FFHF2?/>@/?CFCC-.<G
@M02034:409:000000000-BFKT7:1:1105:12945:18046 1:N:0:25
AAAGTCGAGGTGCCTAAAGTGGCAACCCAGACTGGGGGGCTGGTTGGTGGTGTAGAGCTTCCTGTAGCCGCATGGCGTTCGTACTTAAATATGGAACTAACCATTCCAATTTTCGCTGTCTCTTATACACATCTCCGAGCCCACGAGACT
+
BBBBAFBBBBABGGGFCFGDFGGHGHHGGHHGHHFHGGGCFFGFGGGDFGCFGHHHHHHHHHHGGHHFHFGCDGHHGGGGGGHHHHHFHHHHHHGHHHEGHHGHHGFHHHHHHFGGGGGFGFGGGFGGFFFFFFF0EFAAGGGGF;FFDF
@M02034:409:000000000-BFKT7:1:1105:25397:18048 1:N:0:25
AAAGTCGAGGTGCCTAAAGTGGCAACCCAGACTAAGAATAAGGTTGGTGGTGTAGAGCTTCCTGTAGCCGCATGGCGTTCGTACTTAAATATGGAACTAACCATTCCAATTTTCGCTGTCTCTTATACACATCTCCGAGCCCACGAGACT
+
DBCCCFCCCCACGGGGGGGGGGGHHHHGGHHGHHGHHHHEHHHGHHGFFGEFHHHHHHHHHHHHHHHHHGGGGGHHGGGGGGGHHHHHHHHHHHHHGHHHHHHHHHHHHHHHHHGGGGGHHHHHGHHHHHGHHHHHGDGGGGHGGDGGGH
@M02034:409:000000000-BFKT7:1:1105:11726:18051 1:N:0:25
AAAGTCGAGGTGCCTAAAGTGGCAACCCAGACTGCGAGGGGGGTTGGTGGTGTAGAGCTTCCTGTAGCCGCATGGCGTTCGTACTTAAATATGGAACTAACCATTCCAATTTTCGCTGTCTCTTATACACATCTCCGAGCCCACGAGACT
+
AABBBFBBDBBBGGGGGGGGGGGHHHHGGHHGHHHGEFGGGGGCFDGDFGDGHHHHHHHHHHHGHHHHHGGADDHHGGGGGFHHHHHGHHHHFHFCGHHHGHHHHGGFFFGGGGGGGGGGGGGGFGGGGGGGGGGFGBFFFFFFFFFFFF
@M02034:409:000000000-BFKT7:1:1105:6672:18052 1:N:0:25
AAAGTCGAGGTGCCTAAAGTGGCAACCCAGACTACTACGCATGTTGGTGGTGTAGAGCTTCCTGTAGCCGCATGGCGTTCGTACTTAAATATGGAACTAACCATTCCAATTTTCGCTGTCTCTTATACCCA
+
BABBBFABBBABGGGGGGGGGFGGHHGGGHHGHH3DG5BAA2AGFFHGFGFFHHHEGGHHHHHGHHHHHGGEFGHHGGGGFGFEHHFGHHGHHHGBFHGFHHHHHHHHHHHHHHGGGCE3?44B?B333B?
@M02034:409:000000000-BFKT7:1:1105:24048:18053 1:N:0:25
AAAGTCGAGGTGCCTAAAGTGGCAACCCAGACTTGTAATGAGGTTGGTGGTGTAGAGCTTCCTGTAGCCGCATGGCGTTCGTACTTAAATATGGAACTAACCATTCCAATTTTCGCTGTCTCTTATACACATCTCCGAGCCCACGAGAC
+
AB@BAF?ABBBBGGGGGADGB4FFFGHGGGHGHD3D5AD55BFGGHCEFGEAG3FGGHGHHGHHGEGHHGGGGCHHGGGGGGHGHHEFDGGFHBF3CGGEHGBFGHFFHHHHHHGGGGGFHFGHGHHHFFFHHHHFG?@CGCEGGCCAA
@M02034:409:000000000-BFKT7:1:1105:12434:18054 1:N:0:25
AAAGTCGAGGTGCCTAAAGTGGCAACCCAGACTGTTTATCGTGTTGGTGGTGTAGAGCTTCCTGTAGCCGCATGGCGTTCGTACTTAAATATGGAACTAACCATTCCAATTTTCGCTGTCTCTTATACACATCTCCGAGCCCACGAGACT
+
CCCDCFCDDDCCGGGGGGGGGGGHHHHGGHHGH33FGBGHG2FFGHHFFGEFGHHGHHHHHHHHHHHHHGGEGGHHGGGGGGHHHHHGHHHHHHHHHHHHHHHHHHHHHHHHHHGGGGGHHHHHHHHHGGGHHHHHGGGGGGHGGGGGGG
@M02034:409:000000000-BFKT7:1:1105:6653:18064 1:N:0:25
AAAGTCGAGGTGCCTAAAGTGGCAACCCAGACTGATAGGCATGTTGGTGGTGTAGAGCTTCCTGTAGCCGCATGGCGTTCGTACTTAAATATGGAACTAACCATTCCAATTTTCGCTGTCTCTTATACACATCTCCGAGCCCAAGAGACT
+
BBCCAFBCBBCCGGGGGGGGGGGHHHHGGHHGHHBGGBC33BAABGEE2EFE13FDDAA35BABB5B53EFAEE11>>>FE1??1BGG3@G@@333BCFF313B?4D?BF?GF?EGGG<F4EDF4BF4B22BFFG2?/<DCFC/?=@FGF
@M02034:409:000000000-BFKT7:1:1105:18300:18072 1:N:0:25
AAAGTCGAGGTGCCTAAAGTGGCAACCCAGACTTGGCTTGATGTTGGTGGTGTAGAGCTTCCTGTAGCCGCATG
+
AAAABFABDDABGGGGGGGFGGFHHHHGGGFFHHCFBEGGCEGGGHH2A2E11BGAF5FCEGFBDFGA3EE>EE
@M02034:409:000000000-BFKT7:1:1105:14603:18072 1:N:0:25
AAAGTCGAGGTGCCTAAAGTGGCAACCCAGACTGTGCCTGCTGTTGGTGGTGTAGAGCTTCCTGTAGCCGCATGGCGTTCGTACTTAAATATGGAACTAACCATTCCAATTTTCGCTGTCTCTTATACACATCTCCGAGCCCACGAGACT
+
ABABBFCCCBABGGGGGGGGGGGHHHHGGHHGHHHGHHHHHHHGHHHEGGEFFGHGHHHHHHHHHHHHHGGGGGHHGGGGGGHHHHHHHHHHHHGGHHHHHHGHGHGHGHHHHFGGGGFHHFHHHHHHHHEHHGFEB@DGCFHGGGGGEH
@M02034:409:000000000-BFKT7:1:1105:12438:18073 1:N:0:25
AAAGTCGAGGTGCCTAAAGTGGCAACCCAGACTGTTTATCGGGTTGGTGGTGTAGAGCTTCCTGTAGCCGCATGGCGTTCGTACTTAAATATGGAACTAACCATTCCAATTTTCGCTGTCTCTTATACACTTCTCCGAGCCCACGAGACT
+
33>AAFAA3>A4FGFFGFGGGGGHHHHGGGGGH33DDGAE2AEAFEGAFGDFGBHBGHFHHHHHG55FGFGEEFHFGGGGGGHHHHH@3B4@FFGFFHGCFF3BFFFF?FGHHHGGGGEBB2FF1FGH2B111B?B/<CCCA/?@C@DFH
@M02034:409:000000000-BFKT7:1:1105:28836:18080 1:N:0:25
AAAGTCGAGGTGCCTAAAGTGGCAACCCAGACTAATCCTCCGGTTGGTGGTGTAGAGCTTCCTGTAGCCGCATGGCGTTCGTACTTAAATATGGAACTAACCATTCCAATTTTCGCTGTCTCTTATACACATCTCCGAGCCCACGAGACT
+
CCCCCFABBCCCGGGGGGGGGGGHHHHGGHHGGHHHHHHGF2EEEGFGECGCAAE5FFAF5GFHF555AAE0EFA1/?EFAE2?GF43@EFD@B33BFDF303BFFG4?BFHFDEEGF<DDFH3BB3BB?22BDGFD@@BFECC//><.G
@M02034:409:000000000-BFKT7:1:1105:18286:18083 1:N:0:25
AAAGTCGAGGTGCCTAAAGTGGCAACCCAGACTTGGCTTGATGTTGGTGGTGTAGAGCTTCCTGTAGCCGCATGGCGTTCGTACTTAAATATGGAACTAACCATTCCAATTTTCGCTGTCTCTTATACACATCTCCGAGCCCACGAGACT
+
CCCDCFCCDCBCGGGGGGGGGGGHHHHGGHHGHHHHHHHGHHHHHHHFFGEFGHHHHHHHHHHHHHHHHGGGGGHGGGGGGGGHHHHGHHHHHHGFHHHGHHHHHHHHHHHHHHGGGGGHHHHHFHHHHHHHHHHHGCCCGGHGGGGGGH
@M02034:409:000000000-BFKT7:1:1105:13727:18084 1:N:0:25
AAAGTCGAGGTGCCTAAAGTGGCAACCCAGACTATTAGGCATGTTGGTGGTGTAGAGCTTCCTGTAGCCGCATGGCGTTCGTACTTAAATATGGAACTAACCATTCCAATTTTCGCTGTCTCTTATACACATCTCCGAGCCCACGAGAC
+
CCCCCFCCCCBBGGGGGGGGGGGHHHHGDHHGH3GFB5B33BFHFDGFGGEFHHHHHHHHHHHHHHHHHGGGGGHHGEGGGEHHHHHGHHHHHGHGHHHHHHHHGHGHHHHHHHGGGGFFHHHHHHFHGGHHGHHHGCGCGGHGGCGGG
@M02034:409:000000000-BFKT7:1:1105:10809:18091 1:N:0:25
AAAGTCGAGGTGCCTAAAGTGGCAACCCAGACTGGGATGATGGTTGGTGGTGTAGAGCTTCCTGTAGCCGCATGGCGTTCGTACTTAAATATGGAA
+
>11A13>ADD>>A11G11ADGFFFG00AAGGAGHHHG1AF2EFABEGAAB/B/AB2EFG111BBA22A1A/>>BC0EE?FEBEA/GG1F@22FGFD
@M02034:409:000000000-BFKT7:1:1105:24665:18095 1:N:0:25
AAAGTCGAGGTGCCTAAAGTGGCAACCCAGACTACGCCTCCTGTTGG
+
CCCCCFCCCBCCGGGFGGGGGGGHHHHGGHHGHHCE22F22F3B5FB
@M02034:409:000000000-BFKT7:1:1105:6566:18095 1:N:0:25
AAAGTCGAGGTGCCTAAAGTGGCAACCCAGACTCCTCTGCTTGTTGGTGGTGTAGAGCTTCCTGTAGCCGCATGGCGTTCGTACTTAAATATGGAACTAACCATTCCAATTTTCGCTGTCTCTTATACACATCTCCGAGCCCACGAGACT
+
BCCCCFBCCCBBGGGGGGGGGGGHHHHGGHHGHHHHHHHHHHHHHHHGGGGFGGHGHHHHHHHHHFHHHGGEGFHFEEGGGGHHHHHGHHHHHHFGHHHGGGFHHGGFHHHGHGGGGGEHHHHHHHHHFHFHHGHHGCGGGGHGGGGDGF
@M02034:409:000000000-BFKT7:1:1105:18302:18095 1:N:0:25
AAAGTCGAGGTGCCTAAAGTGGCAACCCAGACTTGGCTTGATGTTGGTGGTGTAGAGCTTCCTGTAGCCGCATGGCGTTCGTACTTAAATATGGAACTAACCATTCCAATTTTCGCTGTCTCTTATACACATCTCCGAGCCCACGAGACT
+
BAAAAFBBBB>AGGFGGGGGGGGHHGHGGGFGHHHGHGHGHHFGHHHAAFAEAAGFGHHHFFGFEGHBHGGFGEHGGEGGGEHGHHHFGHHHHHDDCGHHHHHHHHHBDFGGHHG/EE/BGFGHHFD3?G2FFG3FE>@CGGHGGGC/AG
@M02034:409:000000000-BFKT7:1:1105:28852:18099 1:N:0:25
AAAGTCGAGGTGCCTAACGTGGCAACCCAGACTTTTCGTGTTGTTGGTGGTGTAGAGCTTCCTGTCGCCGCATGGCGTTCGTACTTAAATATGGAACTAACCATTCCAATTTTCGCTGTCTCTTATACACATCTC
+
AAAAADA?DDA1BFG1G10BFFGHFHHG0F0EH2FH2A0ABAEGAGE/AEBFFDGBGDGHGHGFG1BCEEE>EEHAE//>>?0>>F211B2FFB1>>C1B10BFG2F2>>1BGD<AFFC1DGGFDG2FFB1FCGH
@M02034:409:000000000-BFKT7:1:1105:7045:18109 1:N:0:25
AAAGTCGAGGTGCCTAAAGTGGCAACCCAGACTCCGAGTCCGGTTGGTGGTGTAGAGCTTCCTGTAGCCGCATGGCGTTCGTACTTAAATATGGAACTAACCATTCCAATTTTCGCTGTCTCTTATACACATCTCCGAGCC
+
BABBAFCCCCCCGGGGGGGGGGGHHHHGGHHGH3AEE2FH3BEEFGGEFGEFHHHHHHHHHHHHHHHHHGGFFGHHGGGGGGHHHHHHHHHHHHGFHHGFHHGHHHHHHHHHHHGGGGGGHHHHHHFHHHHHHHFH?//>A
@M02034:409:000000000-BFKT7:1:1105:8390:18111 1:N:0:25
AAAGTCGAGGTGCCTAAAGTGGCAACCCAGACTAGTGGTCGGGTTGGTGGTGTAGAGCTTCCTGTAGCCGCATGGCGTTCGTACTTAAATATGGAACTAACCATTCCAATTTTCGCTGTCTCTTATACACATCTCCGAGCCCACGAGACT
+
CCCCCFCCCCAAGGGGGGGGGGGHHHHGGHHGHHHHHHHHGGGGGGGFFGEFGHHGHHHHHHHHHHHHHGGFGGHHGGGGGEFHHHHHHHHHHHHFHHHHHHGHHHHGHHHHHHGGGGGHHHHHHHHHHGHHHHHGGFGGGGHGGGGGGH
@M02034:409:000000000-BFKT7:1:1105:3150:18113 1:N:0:25
AAAGTCGAGGTGCCTAAAGTGGCAACCCAGACTCGGATGAGGGTTGGTGGTGTAGAGCTTCCTGTAGCCGCATGGCGTTCGTACTTAAATATGGAACTAACCATTCCAATTTTCGCTGTCTCTTATACACATCTCCGAGCCCACGAGACT
+
BCCCCFBBCCBBGGGGGGGGGGGHHHHGGHGGHHGE22AC3FGGGGC1AEFFGHHHFDGHHHHHHFHGHGGFGGHFGGGGGGFHHHHGHHHHHHGFHHHHHHFHHHHHHHHHHHGGGGFHHHHHHHHHHHHHHHHHGDFGCFGGGGGGGH
@M02034:409:000000000-BFKT7:1:1105:23414:18113 1:N:0:25
AAAGTCGAGGTGCCTAAAGTGGCAACCCAGACTCCGAGTGAGGTTGGTGGTGTAGAGCTTCCTGTAGCCGCATGGCGTTCGTACTTAAATATGGAACTAACCATTCCAATTTTCGCTGTCTCTTATACACATCTCCGAGCCCACGAGACT
+
BCCCBFCCCCABGGGGGGGCGGGHHHHGGHHGHHHGGGFHHHHGHHGEFGEGHHHGHHHHHHHHHHHHHGGGGGHHGGGGGFHHHHHHHHHHHHHHHHHGGHGHHHFHHHHHHHGGGGGHHGHHHHHHFHGHHHHHGCGGGEGGGGGGGH
@M02034:409:000000000-BFKT7:1:1105:2052:18118 1:N:0:25
AAAGTCGAGGTGCCTAAAGTGGCAACCCAGACTTGTGGTTGGGTTGGTGGTGTAGAGCTTCCTGTAGCCGCATGGCGTTCGTACTTAAATATGGAACTAACCATTCCAATTTTCGCTGTCTCTTATACACATCTCCGAGCCCACGAGACT
+
ABBBBFBBDBBBGGGGGCFEGGDHHHHGGHHGHHGHHG2FFGGGGGGGFGFFGFHHGFGHFGHGGFHDFFGEFGH?EEEGF?CGGHHFDGGHFFFBGHEGFG3GHGFHHHHHHHGGGCGHGHGGFHG3FG2GBFFGCBCDGGHF<DCDDH
@M02034:409:000000000-BFKT7:1:1105:28855:18121 1:N:0:25
AAAGTCGAGGTGCCTAAAGTGGCAACCCCGACTTTTAGGGTTGTTGGTGGTGTAGAGCTTCCTGTAGCCGCATGGCGTTCGTACTTAAATATGGAACTAACCATTCCAATTTTCGCTGTCTCTTATACACATCTCCGAGCCCACGAGACT
+
AABAAFAA@DAAGGGGGGGGBAFFBGGE2E2FFEGFF3B2FG?EG11EAEGFHDGD5FBGHGHHHHFHH?E0EEGCF?EFEE?FGHBBFFFFHHB3FF3GHHHHHHHFDFFHHF/?E//B?GFDDGFGFFDCFGHDFFGGGEGG@/><AG
@M02034:409:000000000-BFKT7:1:1105:9096:18122 1:N:0:25
AAAGTCGAGGTGCCTAAAGTGGCAACCCAGACTGATGGGGGGGTTGGTGGTGTAGAGCTTCCTGTAGCCGCATGGCGTTCGTACTTAAATATGGAACTAACCATTCCAATTTTCGCTGTCTCTTATACACATCTCCGAGCCCACGAGACT
+
BBBBBFBBDBAAGGGGGGGFGGGFGDHGGHHGFHGGHHHGFGFFCDGGGGDEGFGBFGGGGFGFFFGGFGFDFDGGFAFFDFFFFFFFFFFFFFFFFFFFFFFFFFFFFFFFFFFFFFFFFFFFFFFFFFFFFFFFFCFCFFFFFFFDDF
@M02034:409:000000000-BFKT7:1:1105:16463:18128 1:N:0:25
AAAGTCGAGGTGCCTAAAGTGGCAACCCAGACTGATAAGAAGGTTGGTGGTGTAGAGCTTCCTGTAGCCGCATGGCGTTCGTACTTAAATATGGAACTAACCATTCCAATTTTCGCTGTCTCTTATACACATCTCCGAGCCCACGAGACT
+
ABBBBFBBBBAAFGGGGGGFGGGHHHHGGHHGHHHHHHHHGGGGGGGFFFEFGFHFHHHHGHHHHHHFHGGEEGHFEGGGGFGHHHHHHHHHHHGEHFFFFHHHHHHHHHHHHHGGGGEHHHHHGHHGHFFGHHGFA@DCGGHGGGGGGH
@M02034:409:000000000-BFKT7:1:1105:23522:18130 1:N:0:25
AAAGTCGAGGTGCCTAAAGTGGCAACCCAGACTTCGAATCCTGTGGGTGGTGTAGAGCTTCCTGTAGCCGCATGGCGTTCGTACTTAAATATGGAACTAACCATTCCAATTTTCGCTGTCTCTTATACACATCTCCGAGCCCACGAGACT
+
CCCCCFCCCCAAGGGGGGGGGGGHHHHGGHHGHHGGHHHGHHHGGHGEEGFFGFHFHHHHHHHHHHHHHGGEGEHHGEFGGGHHHHHGFHHFHHFGHHHHHGHHHGHFHHHHHHGGGGGHFHHHGHHHGHHGHHHHFCGGGGGGCCCGGH
@M02034:409:000000000-BFKT7:1:1105:28147:18132 1:N:0:25
AAAGTCGAGGTGCCTAAAGTGGCAACCCAGACTCCTACTCGTGTTGGTGGTGTAGAGCTTCCTGTAGCCGCATGGCGTTCGTACTTAAATATGGAACTAACCATTCCAATTTTCGCTGTCTCTTATACACATCTCCGAGCCCACGAGACT
+
CCCCCFCCCCABGGGGGGGGGGGGHHGEGHHGHHHHGHHFFHHHHHHGGGGFGFHDGHHHGHHGGFHGHGGEGEGGFEGGFGFFHHHHHHHHGHGHHHHGFHBGHDGFHHHHHFGGGGFHHHHFHFH3FGHHHHHFGCGGGGGGGGGGGH
@M02034:409:000000000-BFKT7:1:1105:7154:18141 1:N:0:25
AAAGTCGAGGTGCCTAAAGTGGCAACCCAGACTAGGCTGTAGGTTGGTGGTGTAGAGCTTCCTGTAGCCGCATGGCGTTCGTACTTAAATATGGAACTAACCATTCCAATTTTCGCTGTCTCTTATACACATCTCCGAGCCCACGAGACT
+
BBBBBFBBB@>>GGGGGGGGGGGHHHHGGHHGHHHHHHHHHHHHGHGGFGEFGGHGHGHHHHHGHHHGHGGGGEHGEEGGGGHHHGGFHHHHHGHHHGHHGHFFHHHHHHHHHHGGGGGGHGGHHHGFHHGHHHHHGGGCGGHGGGGGGH
@M02034:409:000000000-BFKT7:1:1105:23591:18151 1:N:0:25
AAAGTCGAGGTGCCTAAAGTGGCAACCCAGACTATGACGTGGGTTGGTGGTGTAGAGCTTCCTGTAGCCGCATGGCGTTCGTACTTAAATATGGAACTAACCATTCCAATTTTCGCTGTCTCTTATACACATCTCCGAGCCCACGAGACT
+
A3AAAFBBBBBAGGCGGGGGGFGGHHHDFHHGHHHHHHEFGFEEFEGGGGFFFFHDHHHH5GHFHGHHHGGEEEHHGGGGEEGGGHGGHHHHHHHFHHHEGHGHHHHGGGHHHHGGGGEDGFHHHHHHFHHEGHHHGCGDGGHGGGGGGH
@M02034:409:000000000-BFKT7:1:1105:15347:18152 1:N:0:25
AAAGTCGAGGTGCCTAAAGTGGCAACCCAGACTTGTTCTTCGGTTGGTGGTGTAGAGCTTCCTGTAGCCGCATGGCGTTCGTACTTAAATATGGAACTAAACCATTCCAATTTTCGCTGTCTCTTATACACATCTCCGAGCCCACGAGA
+
CCCCCFCCBCBCGGGGGGGGGGGHHHHGGHHGHHHHHHHGHHGGGGGGGGGGHHHGHHHHHHHHHHHHHGGFGGHHGGGGGGHHHHHDGHHHHHHHHHHHHHHAGGHHHFGHHHBE?EFEHGDGHFHDFHHFGFFHFGGFFGGGACADD
@M02034:409:000000000-BFKT7:1:1105:26357:18159 1:N:0:25
AAAGTCGAGGTGCCTAAAGTGGCAACCCAGACTGCGGTGGAGGTTGGTGGTGTAGAGCTTCCTGTAGCCGCATGGCGTTCGTACTTAAATATGGAACTAACCATTCCAATTTTCGCTGTCTCTTATACACATCTCCGAGCCCACGAGACT
+
CCCCCFBCCCBBGGGGGGGGGGGHHHHGGHHGHGHGGAEEHHGEGHGEFFEFFGHHHHHHHHHHHHHGHGGGGGHGGEGGGGHHHHHGHHHHGHFFFHGHFHFHHHGHHHHHHHGGGGDHHHHHHGHHGHGHHHHFCBGCGGHGG/AEGF
@M02034:409:000000000-BFKT7:1:1105:13196:18161 1:N:0:25
AAAGTCGAGGTGCCTAAAGTGGCAACCCAGACTC
+
BBBCBFCBCBCCGGGGGGGGGGGHHHHGGHHGHC
@M02034:409:000000000-BFKT7:1:1105:21263:18161 1:N:0:25
AAAGTCGAGGTGCCTAAAGTGGCAACCCAGACTAATAATAAGGTTGGTGGTGTAGAGCTTCCTGTAGCCGCATGGCGTTCGTACTTAAATATGGAACTAACCATTCCAATTTTCGCTGTCTCTTATACACATCTCCGAGCCCACGAGACT
+
CCCCCFCCCCBCGGGGGGGGGGGHHHHGGHGGHHHHHHHHHHHHGHGEFGEGHHHHHHHHHHHHHHHHHGGGGGHHGGGGGGHHHHHFHHHHHHHHHHHHHHHHHHHHHHHHHHGGGGGHHHHHHHHHHHHHHHHHGGGGGGHGGGGGGH
@M02034:409:000000000-BFKT7:1:1105:4319:18163 1:N:0:25
AAAGTCGAGGTGCCTAAAGTGGCAACCCAGACTCGTAATCCGGTTGGTGGTGTAGAGCTTCCTGTAGCCGCATGGCGTTCGTACTTAAATATGGAACTAACCATTCCAATTTTCGCTGTCTCTTATACACATCTCCGAGCCCACGAGACT
+
ABBBCFCCCCBBGGGGGGGGGGGHHHHGGHHGHHGHGHGHHGGGGGGGGGFFHHHFHHHHHHHHHHHHHGGFFGHHGGGGGFHHHHHHHHHHHHHHHHHGHHGHHHHHHHHHHHGGGDEGHHHHGHHGHHHHGHGFGCGCFGHGGGGEDF
@M02034:409:000000000-BFKT7:1:1105:2392:18168 1:N:0:25
AAAGTCGAGGTGCCTAAAGTGGCAACCCAGACTACGACTCGGGTTGGTGGTGTAGAGCTTCCTGTAGCCGCATGGCGTTCGTACTTAAATATGGAACTAACCATTCCAATTTTCGCTGTCTCTTATACACATCTCCGAGCCCACGAGACT
+
ABCCCF>AADAAGGGGGGGGGGGHHHHGGHHGHHHGGGGGGGGHFEGGGGGFHHHHHHHHHHHHHHHHHGGGGGHGGGGGGGGHHHHGHHHHHHGGGGHFHHFHHHHHHHHHHHGGGGGHHHHHHHHHHHFHHHFHGCGFGGHGGGGGGH
@M02034:409:000000000-BFKT7:1:1105:25963:18170 1:N:0:25
AAAGTCGAGGTGCCTAAAGTGGCAACCCAGACTCCGTGGGGGGTTGGTGGTGTAGAGCTTCCTGTAG
+
CCCDCFCCCCBCGGGGGGGGGGGHHHHGGHHDHFFF2FAEF?FF/DC<??DF=>G2>2>=1FFB11?
@M02034:409:000000000-BFKT7:1:1105:11264:18172 1:N:0:25
AAAGTCGAGGTGCCTAAAGTGGCAACCCAGACTCAGGCGGCTGTTGGTGGTGTAGAGCTTCCTGTAGCCGCATGGCGTTCGTACTTAAATATGGAACTAACCATTCCAATTTTCGCTGTCTCTTATACACATCTCCGAGCCCACGAGACT
+
A?AB3B>>A>AAFGFBBBGFGGGHHHFEGCGEHHCGFHGGEEGGGHHEAEFGFGHFFFHHHFHFGGGHHGE>E111EGFGGGCFFGHDFBGHHHBD?F3?BF3FH?FBFGFHGDCDGGDFHGHHGGGHFGHF2F@DD?/@DGHG??CDDH
@M02034:409:000000000-BFKT7:1:1105:11283:18176 1:N:0:25
AAAGTCGAGGTGCCTAAAGTGGCAACCCAGACTCAGGCGGCTGTTGGTGGTGTAGAGCTTCCTGTAGCCGCATGGCGTTCGTACTTAAATATGGAACTAACCATTCCAATTTTCGCTGTCTCTTATACACATCTCCGAGCCCACGAGACT
+
BCBBCFCCBCAAGGGGGGGGBGGHGHHGGHHGHHHHHHGGGGGHHHHGGGGFHHHHHHHHHHHHHHHHHGGGGGHHGGGGGEHHHHHHHHHHHHGGHHGHHHHHHHHHHHHHHGGGGGGHHHHHHHHHHHHHHHGHGGGGGGHGGGGGGH
@M02034:409:000000000-BFKT7:1:1105:2733:18184 1:N:0:25
AAAGTCGAGGTGCCTAAAGTGGCAACCCAGACTAATTTGCGTGTTGGTGGTGTAGAGCTTCCTGTAGCCGCATGGCGTTCGTACTTAAATATGGAACTAACCATTCCAATTTTCGCTGTC
+
BBBBBF>ADDB@GFGGFGGGGGFHFHHGCGHFHDGGHCHC2EEEFHAEEDAE1BFDGFHFHHHHHB5FGAEEEGGAG1EEEE2FHHHFFHFHGBF@FGECFF3GHGH4FGEGFB@GG//?
@M02034:409:000000000-BFKT7:1:1105:18736:18187 1:N:0:25
AAAGTCGAGGTGCCTAAAGTGGCAACCCAGACTTCTTCTTGGGTTGGTGGTGTAGAGCTTCCTGTAGC
+
CCCCCFCBBBCCGGGGGGGGGGGHHHHGGHHGHGFHFFGDG3G22A2A11BA13D5A53A5BEEB555
@M02034:409:000000000-BFKT7:1:1105:16593:18191 1:N:0:25
AAAGTCGAGGTGCCTAAAGTGGCAACCCAGACTCGGTCGGGTGTTGGTGGTGTAGAGCTTCCTGTAGCCGCATGGCGTTCGTACTTAAATCTGGAACTAACCATTCCAATTTTCGCTGTCTCTTATACACATCTC
+
ABABBFBBDDA>FGFGGBGGGEAFGFGGG2GFHGFGGGGGEFGGEFEGFDEFAGGHHGHFGHHHHGHHHGG?EGGHGGGGGGFHEG4??F4BGG3BEHGFGHEGH4GFGEGHHGCDFDGFGGHH1D>2@<@CCBF
@M02034:409:000000000-BFKT7:1:1105:22301:18195 1:N:0:25
AAAGTCGAGGTGCCTAAAGTGGCAACCCAGACTAAGACTACGGTTGGTGGTGTAGAGCTTCCTGTAGCCGCATGGCGTTCGTACTTAAATATGGAACTAACCATTCCAATTTTCGCTGTCTCTTATACACATCTCCGAGCCCACGAGACT
+
BBBCBFCCCCABGGGGGGGGGGGHGHHGGHHGHHHHHHHGHGGGGGGFGGEFFGHHHHHHHHHHHHHHHGGGGGHHGFGGGGHHHHHHHHHHHHHGHHHGGHGHHHHHHHHHHHGGGGGHHHHHHHHHGHHHHGHHECCDGGHGGGGGDH
@M02034:409:000000000-BFKT7:1:1105:18292:18197 1:N:0:25
AAAGTCGAGGTGCCTAAAGTGGCAACCCAGACTGTGTGTCTGGTTGGTGGTGTAGAGCTTCCTGTAGCCGCATGGCGTTCGTACTTAAATATGGAACTAACCATTCCAATTTTCGCTGTCTCTTATACACATCTCCGAGCCCACGAGACT
+
CCCCCFCCCCABGGGGGGGGGGGHHHHGGHHGHHHHHHHHHHHHHGGGGGGFHHHGHHHHHHHHHHHHHGGGGGHGGGGGGGHHHHFHHHHHHHHHHHHHHHHHHHHHGHHHHHGGGGGHHGHHBHGHHHFHHHHHGG?@DGHGGGGGGH
@M02034:409:000000000-BFKT7:1:1105:8380:18201 1:N:0:25
AAAGTCGAGGTGCCTAAAGTGGCAACCCAGACTCGGGATCCTGTTGGTGGTGTAGAGCTTCCTGTAGCCGCATGGCGTTCGTACTTAAATATGGAACTAACCATTCCAATTTTCGCTGTCTCTTATACACATCTCCGAGCCCACGAGACT
+
AABBADBABDABGGGFBFGGFGFHFFGEFHD2FF2AFEEGGGHBFFGAAEAFBEGBFDF3AABBBFFAFECEGGFFFFEGGGGGGHEDEHFHFHE3@GHCFA3FG4GFHHDHHGFFGEEBGGGHFHEFFGBGFHGFC/CC@CCFFCGG?F
@M02034:409:000000000-BFKT7:1:1105:13523:18207 1:N:0:25
AAAGTCGAGGTGCCTAAAGTGGCAACCCAGACTGGGTTTTTGGTTGGTGGTGTAGAGCTTCCTGTAGCCGCATGGCGTTCGTACTTAAATATGGAACTAACCATTCCAATTTTCGCTGTCTCTTATACACATCTCCGAGCCCACGAGACT
+
AAAC>FAABDAAGGGFFGGFFGGHHHHEGHHGHHHHBBAFFFGEGEGEFFAFGGGGGFFHHHHHHHHHHEGEGGHHGGGGGAGHGHHHHHHGGHHFFGFFGHFGHGFGHHHHGFGGGGFFHGHHHHHHFBBFGHDGD@CCGGHGGCGDDF
@M02034:409:000000000-BFKT7:1:1105:14607:18209 1:N:0:25
AAAGTCGAGGTGCCTAAAGTGGCAACCCAGACTAATTCTCCGGTTGGTGGTGTAGAGCTTCCTGTAGCCGCATGGCGTTCGTACTTAAATATGGAACTAACCATTCCAATTTTCGCTGTCTCTTATACACATCTCCGAGCCCACGAGACT
+
ABBBBFBBBB>AGGGGGGGGGGGHHHHGGGHGHHHHHGFHHGGGGGGEGFEFGFFDGBDGHGHFHHHHHGGEEEHGF?EEGEGEHHHFGHFHHFFFGHHGHHHHHHHFHHHHHHGGGGGHGHHFFHFHFHGHGHHFGCCGGFGGGGGGGH
@M02034:409:000000000-BFKT7:1:1105:21488:18211 1:N:0:25
AAAGTCGAGGTGCCTAAAGTGGCAACCCAGACTAGTTTGCATGTTGGTGGTGTAGAGCTTCCTGTAGCCGCATGGCGTTCGTACTTAAATATGGAACTAACCATTCCAATTTTCGCTGTCTCTTATACACATCTCCGAGCCCACGAGACT
+
CCCCCFCCCDBCGGGGGGGGGGGHHHHGGHHGHGGGHHHHHHHHHHGFEFEFFDHGHHHHHHHHHGHHHGGGGGHFGEGGGEFHHHHGFHHGGHFEHFHHFFFHHHHFHHHHHGECGGEHFHHHFHHHHHHFHFHGGCDGGGHGGGGGGH
@M02034:409:000000000-BFKT7:1:1105:7721:18215 1:N:0:25
AAAGTCGAGGTGCCTAAAGTGGCAACCCAGACTTTGATGTGTGTTGGTGGTGTAGAGCTTCCTGTAGCCGCATGGCGTTCGTACTTAAATATGGAACTAACCATTCCAATTTTCGCTGTCTCTTATACACATCTCCGAGCCCACGAGACT
+
CCCCCFCBADABGGGGGGGGGFGHHHHGGHGGHHHHHHHHGHHHHHHGGDGFHHHFHHHHHHHHHHHHHGGGGGHHGGGGGGHHHHHGHHFHHHHHFHHHHHHHHHHGGHHHHHGGGGGHHHHHEHHHHHGHHHHHGCGGGGHGGGGGGH
@M02034:409:000000000-BFKT7:1:1105:7700:18219 1:N:0:25
AAAGTCGAGGTGCCTAAAGTGGCAACCCAGACTTTGATGGGTGTTGGTGGTGTAGAGCTTCCTGTGGCCGCATGGCGTTCGTA
+
>1AA1BA1>>>>BBF1ABA3AFFGHBBEGHHFH2GGCFF1ABEA/AFAAEBB/BFGFDFBAFF1B1BAAA>/B?0B/B>?//>
@M02034:409:000000000-BFKT7:1:1105:13536:18220 1:N:0:25
AAAGTCGAGGTGCCTAAAGTGGCAACCCAGACTGGGTTTTTGGTTGGTGGTGTAGAGCTTCCTGTAGCCGCATGGCGTTCGTACTTAAATATGGAACTAACCATTCCAATTTTCGCTGTCTCTTATACACATCTCCGAGCCCACGAGACT
+
CCCCCFCCCCBCGGGGGGGFGGGHHHHGGHHGHHHHFGGGFFGHHGGEFDGGEGGEFGHHFHHHHDGFFGGEGGHEEEFGGECFGHHD3BFGGD3BFGHHEF3FGFHFGGHHHGEGGGDFGHHHFHFHHFDBGHHHGGGGGFHGGGGGGH
@M02034:409:000000000-BFKT7:1:1105:26135:18224 1:N:0:25
AAAGTCGAGGTGCCTAAAGTGGCAACCCAGACTGGGATTGATGTTGGTGGTGTAGAGCTTCCTGTAGCCGCATGGCGTTCGTACTTAAATATGGAACTAACCATTCCAATTTTCGCTGTCTCTTATACACATCTCCGAGC
+
CCCBCFACCBABGGGGGGGGGGGHHHHGGHHGHHHHAFGHCGHHFHEEF?FFGBG5DFDG5FGGBAF5AEE0FGH10EEC?BB1?FHHGFGGGF33FGHH303FG4F44GGHG4>AEA<3E4D?BGG4F222GHHE<//B
@M02034:409:000000000-BFKT7:1:1105:14388:18227 1:N:0:25
AAAGTCGAGGTGCCTAAAGTGGCAACCCAGACTAAGAATCATGTTGGTGGTGTAGAGCTTCCTGTAGCCGCATGGCGTTCGTACTTAAATATGGAACTAACCATTCCAATTTTCGCTGTCTCTTATACACATCTCCGAGCCCACGAGACT
+
BBABBFCCCCABGGGGGGGFGGGHHHHGGHHGHHHHHHHHHHHHHHHGGGEFGHHGHHHHHHHHHGHHHGGGGGHHGGGGFGHHHHHHHHHHHHFFHHHHHHGHHHHHHHHHHHGGGGGFHHHHHHGHGFEHHHGHGGGGGGHGGGGGGH
@M02034:409:000000000-BFKT7:1:1105:10767:18233 1:N:0:25
AAAGTCGAGGTGCCTAAAGTGGCAACCCAGACTCATCCTCTGGTTGGTGGTGTAGAGCTTCCTGTAGCCGCATGGCGTTCGTACTTAAATATGGAACTAACCATTCCAATTTTCGCTGTCTCTTATACACATCTCCGAGCCCACGAGACT
+
BBBBBFBB@BAAFGGGGGGGGGGHHHHGGHHGHHHHHHHHHHHHHGGEFGGGHHHEGHHHHFHHHFHHHGGFGGHHGGGGGGFHHHGFGHGHHHFHHHHHHHHHHHHHHHGHHHGGGGGFFHHHHHHHHFHHHHGFFCCCGGHGGGGGGH
@M02034:409:000000000-BFKT7:1:1105:19985:18234 1:N:0:25
AAAGTCGAGGTGCCTAAAGTGGCAACCCAGACTAAGAAGAATGTTGGTGGTGTAGAGCTTCCTGTAGCCGCATGGCGTTCGTACTTAAATATGGAACTAACCATTCCAATTTTCGCTGTCTCTTATACACATCTCCGAGCCCACGAGACT
+
BBCCBFCCCBAAGGGGGGGFGGGHHHHGGHGGHHHHHHHGHHHHHHHFGGAFGHHHHHHHHHHHHHHHHGGGGGHHGGGGGGHHHHHHHHHHHHFHHHHGGHHHHHGHHHHHHHGGGGGHHHHHGHHHGHFHHHGHGDGGGGHGGGGGGH
@M02034:409:000000000-BFKT7:1:1105:27319:18236 1:N:0:25
AAAGTCGAGGTGCCTAAAGTGGCAACCCAGACTAAGACTCCGGTTGGTGGTGTAGAGCTTCCTGTAGCCGCATGGCGTTCGTACTTAAATATGGAACTAACCATTCCAATTTTCGCTGTCTCTTATACACATCTCCGAGCCCACGAGACT
+
CCCCCFBCCBAAGGGGGGGGFGGHHHHGGHHGHHHHHHHHHGGEEGGGFGEFEGHGHHHHHHHGHGFHHGGGGFHHGEGGGFHHHHGHHHHGHHHFHFGFHHHHHHHHHHHHHHGGGGGGHFHHHHHHHHFHHHGHGCGCGGHGGGGFGD
@M02034:409:000000000-BFKT7:1:1105:26278:18236 1:N:0:25
AAAGTCGAGGTGCCTAAAGTGGCAACCCAGACTTCTATTTGTGTTGGTGGTGTAGAGCTTCCTGTAGCCGCATGGCGTTCGTACTTAAATATGGAACTAACCATTCCAATTTTCGCTGTCTCTTATACACATCTCCGAGCCCACGAGACT
+
ABBBCFCBBCABFGGGGGGGGGGHHHHGGHGGHHHHHHHHHHHHHHHGGGEFHHHHHHHHHHHHHHHHHGGEGEHHGGGGGECHHHHGHHHHHHFGFHHHGGHHGHHFHHHHHHGGGGEGHHFHGHHHFGHHHHHHGCFF?GEGGFGDGH
@M02034:409:000000000-BFKT7:1:1105:10748:18238 1:N:0:25
AAAGTCGAGGTGCCTAAAGTGGCAACCCAGACTCATCCTCTGGTTGGTGGTGTAGAGCTTCCTGTAGCCGCATGGCGTTCGTACTTAAATATGGAACTAACCATTCCAATTTTCGCTGTCTCTTATACACATCTCCGAGCCCACGAGACT
+
>3AA3DA3DDAAFGGFGGGFFGGFFAFEFHHFFGFGHHHHHCGBFEEBFEBFGFHHFGHGFGHFFGHFFEAEEG?FEGGGGFHFGGHGGHFFHHFGBCFECGFGHGEFHHHHHHGEEEEGFFHHFHFFFFHHGHFFE?CCCGGGG?DEFH
@M02034:409:000000000-BFKT7:1:1105:27337:18242 1:N:0:25
AAAGTCGAGGTGCCTAAAGTGGCAACCCAGACTAAGACTCCGGTTGGTGGTGTAGAGCTTCCTGTAGCCGCATGGCGTTCGTACTTAAATATGGAACTAACCATTCCAATTTTCGCTGTCTCTTATACACATCTCCGAGCCCACGAGACT
+
AAAAAFBBBAAAGFGGGGGGBFFCGFFEEHHGHHHHHDGHFECAEEEBAEBFFGGGEDFFGHHGFDFEBBEEEGHGEEEGGGGHHHFGGHHFBF?DBGFF3BFFGDBHFHHHHBE?EFCFG3FFFHF3FGFHHHH@?@D<>FE/@CAEDF
@M02034:409:000000000-BFKT7:1:1105:3326:18251 1:N:0:25
AAAGTCGAGGTGCCTAAAGTGGCAACCCAGACTGCGGGTCTGGTAGGGGGTGTAGAGGTCGCTGTGGGTGCGT
+
A?AB>DAAA>>AGGGGGGGGDGFFGFFEFHHFH3FE2AA2ABFA5B111EE003D552@2>E1>?3?11??/?
@M02034:409:000000000-BFKT7:1:1105:3346:18254 1:N:0:25
AAAGTCGAGGTGCCTAAAGTGGCAACCCAGACTGCGTGTCTGGTTGGTGGTGTAGAGCTTCCTGTAGCCGCATGGCGTTCGTACTTAAATATGGAACTAACCATTCCAATTTTCGCTGTCTCTTATACACATCTCCGAGCCCACGAGACT
+
?ABBBFB>>>>>GGGGGGGF5FFHFHHGGGGGGGHGEEAGHHHHGEGEGGGFAFHFGHHHHHHHHHHHHGGGGEHGFEGGEEGHFHFGHHGHHHGGHHHHHHEHHHHG4FGHGHEGGCAGHHHHHHHHHHHHHHHHGFGGGGHGGGGGGH
@M02034:409:000000000-BFKT7:1:1105:14496:18265 1:N:0:25
AAAGTCGAGGTGCCTAAAGTGGCAACCCAGACTCGGGTTAATGTTGGTGGTGTAGAGCTTCCTGTAGCCGCATGGCGTTCGTACTTAAATATGGAACTAACCATTCCAATTTTCGCTGTCTCTTATACACATCTCCGAGCC
+
B?ABAFBAD@A4EGGF4BFD5GEHGB4EGHHGHHGGGGFH5DFDFGE2FEAFFHG5AFGHBGFHBFHHFGG0AEHFGGGGGEFEGHFFGHGHHFGFFGDBBGBGHBGDBGDFHHGFEGGHGBGE1B??2?1GCF1BA?//B
@M02034:409:000000000-BFKT7:1:1105:26444:18278 1:N:0:25
AAAGTCGAGGTGCCTAAAGTGGCAACCCAGACTCATCTGTCTGTTGGTGGTGTAGAGCTTCCTGTAGCCGCATGGCGTTCGTACTTAAATATGGAACTAACCATTCCAATTTTCGCTGTCTCTTATACACATCTCCGAGCCCACGAGACT
+
ABCACFCCCCABGGGGGGGGGGGHHHHGGHHGHFAGEEGGHGAAFEHEFGGGF3F5FDFG5GGGBBF53EE0EEF1EEEFEEBCCGHFGGHFFF33FCGG313F?4F4?FFHG4EEFA/3BFFBDFGFFBF2FGHBF@<@GECFDGGG?G
@M02034:409:000000000-BFKT7:1:1105:14506:18279 1:N:0:25
AAAGTCGAGGTGCCTAAAGTGGCAACCCAGACTCGGGTTAATGTTGGTGGTGTAGAGCTTCCTGTAGCCGCATGGCGTTCGTACTTAAATATGGAACTAACCATTCCAATTTTCGCTGTCTCTTATACACATCTCCGAGCCCACGAGACT
+
CCBCCFCCCCBBGGGGGGGGGGGHHGHGGHHGHHGGGFFHHHHHHHHEGGEFGHHHHHGHHHHHHGHHHGGGGGHHGGGGGFHHHHHHHHHHHHHHHGGHHHFHHHHHHHHHHHGGGGGFHGHHHHGHGHHHHHHHGGGCGGHGGGGGGH
@M02034:409:000000000-BFKT7:1:1105:10436:18282 1:N:0:25
AAAGTCGAGGTGCCTAAAGTGGCAACCCAGACTCCTTCGATGGTTGGTGGTGTAGAGCTTCCTGTAGCCGCATGGCGTTCGTACTTAAATATGGAACTAACCATTCCAATTTTCGCTGTCTCTTATACACATCTCCGAGCCCACGAGACT
+
BABCAFBCCBCBGGGGGGGGGGGHHHHGGHHGHHHHHHGGGHGFGEGEEFEFGGHGHHHHFHHHGGGGHFGEEGHHGGGGGDHHHHHGHHHHHHFFHHGGFGFHHFBDHGHHHGGGGGGHHHHHHHGHHHHHHHHGFCGGGGHGGF/CEG
@M02034:409:000000000-BFKT7:1:1105:10455:18288 1:N:0:25
AAAGTCGAGGTGCCTAAAGTGGCAACCCAGACTCCTTCGATGGTTGGTGGTGTAGAGCTTCCTGTAGCCGCATGGCGTTCGTACTTAAATATGGAACTAACCATTCCAATTTTCGCTGTCTCTTATACACATCTCCGAGCCCACGAGACT
+
A3AABFAAA@AAFGFGFDGGFFGHHGHFGFHGHHHHHHHHGF?GG2AAFGEFFBGDGHHHHHHHGHHHHDGFGGHFGE@FFG2FGHFEFHBGGB3BGH3CGHGGFHHGFGGHHHGGGEGGHGFHFFDGHHFHEHHFGCCCGA/FG/@EGH
@M02034:409:000000000-BFKT7:1:1105:12163:18296 1:N:0:25
AAAGTCGAGGTGCCTAAAGTGGCAACCCAGACTCGTGAGTCGGTTGGTGGTGTAGAGCTTCCTGTAGCCGCATGGCGTTCGTACTTAAATATGGAACTAACCATTCCAATTTTCGCTGTCTCTTATACACATCTCCGAGCCCACGAGACT
+
CCCCCFBCCCBCGGGGGGGGGGGHHHHGGHHGHHGHHHGHHGGGGGGGGGGGHHHHHHHHHHHHHHHHHGGGGGHHGGGGGGHHHHHHHHHHHHDGHHHHHHGHHHHHHHHHHHFFGGGHHHHHFHHHGHHHHHHFG@GGGEEFGDGGGH
@M02034:409:000000000-BFKT7:1:1105:21411:18304 1:N:0:25
AAAGTCGAGGTGCCTAAAGTGGCAACCCAGACTAGGAGGGATGTTGGTGGTGTAGAGCTTCCTGTAGCCGCATGGCGTTCGTACTTAAATATGGAACTAACCATTCCAATTTTCGCTGTCTCTTATACACATCTCCGAGCCCACGAGACT
+
BBBBBFBBDBAAGGGGGGGGGGGHHHHGGHHGGHHHHHGGGHGHHHHGGGEFGHHFHGHHHHHHHHHHHGGGGGHHGEGGGGHHGHHHHHHHHHGGHGHHHHHHHHHHHHHHHHGGGGGHHHHHHHHHHHBHHHHFFCGGGFHGGGGGGH
@M02034:409:000000000-BFKT7:1:1105:17655:18309 1:N:0:25
AAAGTCGAGGTGCCTAAAGTGGCAACCCAGACTACGAAGACGGTTGGTGGTGTAGAGCTTCCTGTAGCCGCATGGCGTTCGTACTTAAATATGGAACTAACCATTCCAATTTTCGCTGTCTCTTATACACATCTCCGAGCCCACGAGACT
+
BCCCBFCCCCBCGGGGGGGGGGGHHHHGGGHGHHHGGHGGHGGEGGGGGGGFGHHGHHHHHHHHGHHHHGGEGGHHGEGGGGHGHHHGFHHHHHHFHHGHHHHHHHHHHHHHHHGGGGGFHGHHGHGHHHGHGHGFGGDCGGHGGDGEGG
@M02034:409:000000000-BFKT7:1:1105:29116:18312 1:N:0:25
AAAGTCGAGGTGCCTAAAGTGGCAACCCAGACTAATATGAGGGTTGGTGGTGTAGAGCTTCCTGTAGCCGCATGGCGTTCGTACTTAAATATGGAACTAACCATTCCAATTTTCGCTGTCTCTTATACACATCTCCGAGCCCACGAGACT
+
BBBBBFABBBBBGGGGFFGGGGGHFHHGGHHGCFHHHHH5GGFEHGGEGGGGHHHHHGHHGFHHHGHHGEGEGGG1EBEFFFGEHHGGHHFFGHFFHHHGHFFGFFHFHHHHHHGGGGGGHHHHFHHGFG2CGFGDF@DFCFGCCCGFDF
@M02034:409:000000000-BFKT7:1:1105:23739:18314 1:N:0:25
AAAGTCGAGGTGCCTAAAGTGGCAACCCAGACTCAGAATGAGGTTGGTGGTGTAGAGCTTCCTGTAGCCGCATGGCGTTCGTACTTAAATATGGAACTAACCATTCCAATTTTCGCTGTCTCTTATACACATCTCCGAGCCCACGAGACT
+
CCDDDFCCDDABGGGGGGGGGGGHHHHGGHHGHHHHHHHHHGHHHHGGGGEFHHHHHHHHHHHHHHHHHGGFGGHHGGGGGGHHHHHGHHHHHHGFHHHGHHHHHHHHHHHHHHGGGGGHHHHHHHHHGHHHHHHHGGGGGGHGGGGGFF
@M02034:409:000000000-BFKT7:1:1105:4346:18324 1:N:0:25
AAAGTCGAGGTGCCTAAAGTGGCAACCCAGACTAATGATCGGGTTGGTGGTGTAGAGCTTCCTGTAGCCGCATGGCGTTCGTACTTAAATATGGAACTAACCATTCCAATTTTCGCTGTCTCTATACACATCTCCGAGCCCACGAGACTA
+
AABAAFBBDBAAFGGGGGGFG4FHHHHGGHHGHHFHGHHHGCGHF2AFGGGFGFHF5GDHHHFHHHHHHGG?FGGCFEFGGEEGHGGGGHHHHHGHHHHHHHFHHHFFFGHHHF<EGA<GHHHHHHFHHEFHHGGGGGGGGHGGC@CDHG
@M02034:409:000000000-BFKT7:1:1105:23712:18324 1:N:0:25
AAAGTCGAGGTGCCTAAAGTGGCAACCCAGACTGCTACGGAGGTTGGTGGTGTAGAGCTTCCTGTAGCCGCATGGCGTTCGTACTTAAATATGGAACTAACCATTCCAATTTTCGCTGTCTCTTATACACATCTCCGAGCCCACGAGACT
+
CCCCCFCCCBCCGGGGGGGFGGGHHHHGGHHGHBGFFHFD2EFFGHGEFGFFHHHFHHHHHHHHHHHHHGGEEGHHGGGGGGHHHHHGHHHHHHHGHHHHHHHHHHHHHHHHHHGGGGGHHHHHEHHHHHHHHHHHFCGGGGHGGGGGGH
@M02034:409:000000000-BFKT7:1:1105:14041:18325 1:N:0:25
AAAGTCGAGGTGCCTAAAGTGGCAACCCAGACTCTGGGTCAGGTTGGTGGTGTAGAGCTTCCTGTAGCCGCATGGCGTTCGTACTTAAATATGGAACTAACCATTCCAATTTTCGCTGTCTCTTATACACATCTCCGAGCCCACGAGACT
+
AABBAFCCCCBCGGGGGGGFGGGHGHHGGHHGHHHHHHHHHHHHHHGEFGFGGDHFHHHHHHHHHGHFHGGEFGHFGGGGGGFHHHGGHHHHHHFEHHFFFHFGHHHGHHHHHHGGGGFGHGHHGHGGFGFHHHHFFBGGGGFGFCGGGG
@M02034:409:000000000-BFKT7:1:1105:17950:18326 1:N:0:25
AAAGTCGAGGTGCCTAAAGTGGCAACCCAGACTCATTAGAGGGTTGGTGGTGTAGAGCTTCCTGTCGCCGCATGGCGTTCGTACTTAAATATGGAACTAACCATTCCAATTTTCGCTGTCTCTTATACACATCTCCG
+
B@AAADAB@?>AGGF5GGGEGGFHHHHGACGGHHHFGGHHGHD22AAAF1BAAGHGHHHHECGFD3AGEEF>EFHFEGGEGECGHFGF3GGHFHFGFHHFFHFGHHFGE?EGHH@EEDDHEFHEHHEH32?CGGD2B
@M02034:409:000000000-BFKT7:1:1105:23461:18331 1:N:0:25
AAAGTCGAGGTGCCTAAAGTGGCAACCCAGACTCATCAGCAGGTTGGTGGTGTAGAGCTTCCTGTAGCCGCATGGCGTTCGTACTTAAATATGGAACTAACCATTCCAATTTTCGCTGTCTCTTATACACATCTCCGAGCCCACGAGACT
+
AAABAFABCBBCGGGGGGGFFGGGHHHGGHHGHHHHHHHGHHHFGHGEFGGGEGHHFHHHFGHHFFGHHGGEEGHGGGGGGGFHGHHGHHHHHFEGHHHHHHHHHHHHHHHHGFEEEGEFHFGHEHFGGHBGFGFGFDGGGEEEGCDGFH
@M02034:409:000000000-BFKT7:1:1105:27210:18350 1:N:0:25
AAAGTCGAGGTGCCTAAAGTGGCAACCCAGACTTTGTATTTTGTTGGTGGTGTAGAGCTTCCTGTAGCCGCATGGCGTTCG
+
CDDDCFCDDDBCGGGGGGGGGGGHHHHGGHHCFDGB55D55DGGA22EC2ECAAGA55BB5FED55D5BAE0EEE1E1>FE
@M02034:409:000000000-BFKT7:1:1105:15974:18365 1:N:0:25
AAAGTCGAGGTGCCTAAAGTGGCAACCCAGACTACGTGTCTTGTTGGTGGTGTAGAGCTTCCTGTAGCCGCATGGCGTTCGTACTTAAATATGGTACTAACCATTCCTATTTTCGCTGTCTCTTATACACATCTCCGAGCCCACGAGACT
+
BBBBBFBBBBBBGGGGGFGFGGGHHHHGGHCFFHFEABGGFGHHFHGAA2EFA3F5A53B5FGFFDF5A1E0EDC1>?/?A?2F1FF@3BFEB@4@BBFH313FF4F4BF4F44>EEE<FFDF?44B?D?22FFH?B/C?@FGGC/@EGH
@M02034:409:000000000-BFKT7:1:1105:15544:18369 1:N:0:25
AAAGTCGAGGTGCCTAAAGTGGCAACCCAGACTCTGTAGGGTGTTGGTGGTGTAGAGCTTCCTGTAGCCGCATGGCGTTCGTACTTAAATATGGAACTAACCATTCCAATTTTCGCTGTCTCTTATACACATCTCCGAGCCCACGAGACT
+
CCCCCFCCCBABGGGGGGGGGGGHHHHGGHHGHHHHGHHHGHGGGHHGGGGFGHHGHHHHHHHHHGHHHGGGGGHHGFGGGGGHHHFGHHGHHFGDGGGGHHGHHHHHHHHHHHGGGGGHHHHHHHGHHHGHHHHHGCGGGGHGGCGGGH
@M02034:409:000000000-BFKT7:1:1105:22235:18372 1:N:0:25
AAAGTCGAGGTGCCTAAAGTGGCAACCCAGACTCATCTTACTGTTGGTGGTGTAGAGCTTCCTGTAGCCGCATGGCGTTCGTACTTAAATATGGAACTAACCATTCCAATTTTCGCTGTCTCTTATACACATCTCCGAGCCCACGAGACT
+
CCCCCFCCCCABGGGGGGGGGGGHFGHGGGHFHHHHHHHHHHHHHHHEFGFFHHHHHHHHHHHHHHHHHGGGGGHHGGGGGGHHHHHHHGHHHHHGHHFFHHHHHFHHHHHHHHFGGGGEHFHHHHHHGHFHFHGHGGGGGGHGGGGGFG
@M02034:409:000000000-BFKT7:1:1105:18917:18375 1:N:0:25
AAAGTCGAGGTGCCTAAAGTGGCAACCCAGACTTGGTGGGAGGTTGGTGGTGTAGAGCTTCCTGTAGCCGCATGGCGTTCGTACTTAAATATGGAACTAACCATTCCAATTTTCGCTGTCTCTTATACACATCTCCGAGCCCACGAGACT
+
A?A1ADAAAD>AEGFGGGGGG1FCCFHECGE0FHHCFCAE/A/EFGEAA/ABGFA2FE1FHCHFFHHFHGC>EEHFEEFEFEFEEGF1GF2FGFD1FC1FHHDFDGH>GGFHHF<EGG?F>GGGDF>GHHEFHGHBC>@CGFGF@CCG?H
@M02034:409:000000000-BFKT7:1:1105:25163:18378 1:N:0:25
AAAGTCGAGGTGCCTAAAGTGGCAACCCAGACTCGGCCGCTGGTTGGTGGTGTAGAGCTTCCTGTAGCCGCATGGCGTTCGTACTTAAATATGGAACTAACCATTCCAATTTTCGCTGTCTCTTATACACATCTCCGAGCCCACGAGACT
+
CBCCCFCCCCAAGFGGGGGGGGGHHHHGGHHGHHGGGGGGGGGFGGGGGGEFHHHHHHHHHHHHHHHGHGGGGGHHGGGGGGHHHHHHHHHHHHHHHHGHHHHHHHHHHHHHHHGGGGFFHHHHHHFHFHHHHHGFDCFGGGHGGGGGGH
@M02034:409:000000000-BFKT7:1:1105:15880:18385 1:N:0:25
AAAGTCGAGGTGCCTAAAGTGGCAACCCAGACTCGGTTTGTGGTTGGTGGTGTAGAGCTTCCTGTAGCCGCATGGCGTTCGTACTTAAATATGGAACTAACCATTCCAATTTTCGCTGTCTCTTATACACATCTCCGAGCCCACGAGACT
+
A3AAAFBBBB>AGGGGGGGGFGGFHHHGGHHGHHGGGGGGGHGCFGGGFGBFEHHFGHHHGFHFHFHHGGCFGGHHGEEFEEBFEGGFGHGHHHBFFFDEGFFHHHGHFHHHHEEEFGGFHHHFFFGGGHFHGH1FE/DCDGHGGCGGGG
@M02034:409:000000000-BFKT7:1:1105:15861:18389 1:N:0:25
AAAGTCGAGGTGCCTAAAGTGGCAACCCAGACTCGGTTTGTGGTTGGTGGTGTAGAGCTTCCTGTAGCCGCATGGCGTTCGTACTTAAATATGGAACTAACCATTCCAATTTTCGCTGTCTCTTATACACATCTCCGAGCCCACGAGACT
+
CCCCCFCCCBABFGGGGGGGGGGHHHHGGHHGHHDEA2EEAFEGFFGGGGGFHGHGHHGHHHHHHHHHHGGEGGHHGGGGGGGHHHBFFHFHHHHGFHHGGHHHHHGHGHHHHHGGGGDBHBFFGFH332BC2F2FD/>@//GF/@@ADH
@M02034:409:000000000-BFKT7:1:1105:27305:18393 1:N:0:25
AAAGTCGAGGTGCCTAAAGTGGCAACCCAGACTAGTGCTCTTGTTGGTGGTGTAGAGCTTCCTGTAGCCGCATGGCGTTCGTACTTAAATATGGAACTAACCATTCCAATTTTCGCTGTCTCTTATACACATCTCCGAGCCCACGAGACT
+
ABBBBFBBBBABGGGGGGGGFGGHHGHGGHHGHFHHH5G55BGDFHG222EEBGG5A5BE5GEDFDGDFFGCGEF1>B>FGE?FCGHGFFFGFE33GGFF3?3FHBHGHHHHGFECGDGHGHHHEFG4FFDGGHFFDCCC@<CADCGGGH
@M02034:409:000000000-BFKT7:1:1105:24154:18393 1:N:0:25
AAAGTCGAGGTGCCTAAAGTGGCAACCCAGACTGGGGGGGCGGTTGGTGGTGTAGAGCTTCCTGTAGCCGCATGGCGTTCGTACTTAAATATGGAACTAACCATTCCAATTTTCGCTGTCTCTTATACACATCTCCGAGCCCACGAGACT
+
BCBBBFBCBCACGGGGGGGGGGGHHHHGGGHGHHHHGGGGGGGGGGGCEGCEFFFFFFFFFFFFFFFFFFFFFFFFDDFFFDFFEFFFFFFFBFFFFFFFFFFFFFFFFFFFFFFFFFFFFFFFFFFFFEFFFFFFFCFFFFFFFFFFFF
@M02034:409:000000000-BFKT7:1:1105:14993:18394 1:N:0:25
AAAGTCGAGGTGCCTAAAGTGGCAACCCAGACTCAGTGTCTGGTTGGTGGTGTAGAGCTTCCTGTAGCCGCATGGCGTTCGTACTTAAATATGGAATTAACCATTCCAATTTTCGCTGTCTCTTATACACATCTCCGAGCCCACGAGACT
+
AA>>ADAABBAAGGGGGGGFG4FCGHHGGHHEFA3AF5AAFE3GFEEAFA1BGFFDAD3GHBHFGH5FFFG>?EHFE>EEFE2GFG@3FG4BGFBB3BBEBGFGGHFGBFEGGHEFGGEHFHHHDG44GF1CGHHHG<@@BCHGG/CGDH
@M02034:409:000000000-BFKT7:1:1105:27246:18406 1:N:0:25
AAAGTCGAGGTGCCTAAAGTGGCAACCCAGACTCGGTTTGGGGTTTGGGTTGTAGAG
+
AAAAAFAA?DABGCFGGGGGGGEEEFGGFAGFH3E2A2AEF2AB0AA111AAA5F55
@M02034:409:000000000-BFKT7:1:1105:13178:18408 1:N:0:25
AAAGTCGAGGTGCCTAAAGTGGCAACCCAGACTGCGTCGAGGGTTGGTGGTGTAGAGCTTCCTGTAGCCGCATGGCGTTCGTACTTAAATATGGAACTAACCATTCCAATTTTCGCTGTCTCTTATACACATCTCCGAGCCCACGAGACT
+
CCCCCFCCCCCCGGGGGGGGGGGHGHHGGHHGHHHGGGGGGGGGGGGGGGEFGHHHHHHHHHHHHHHHHGGEGGHHGGGGGEGHHHFGHGHHGHHGFHHGHHHHHHHHFGHHHHGGGGFFHHHHHHFHGHHHHHGHG?DCFGHGGCGGFH
@M02034:409:000000000-BFKT7:1:1105:27038:18414 1:N:0:25
AAAGTCGAGGTGCCTAAAGTGGCAACCCAGACTACTAATAGGGTTGGTGGTGTAGAGCTTCCTGTAGCCGCATGGCGTTCGTACTTAAATATGGAACTAACCATTCCAATTTTCGCTGTCTCTTAACACATCTCCGAGCCCACGAGACTA
+
CCCCCFBCCCBCGGGGGGGGGGGHHHHGGHHGHFHHHHHHH3GGGGG2F?EFGHHFBFHHFHFHHFHHHGGGGFHFGAEGG12FGGGFHHHHHGFFGHHHHHEGHEFFFGHHHH/AFGEFHHHHGGDGHEHHHHHGGGGFGHGGFGEEHG
@M02034:409:000000000-BFKT7:1:1105:5573:18416 1:N:0:25
AAAGTCGAGGTGCCTAAAGTGGCAACCCAGACTTGGACGAAGGTTGGTGGTGTAGAGCTTCCTGTAGCCGCATGGCGTTCGTACTTAAATATGGAACTAACCATTCCAATTTTCGCTGTCTCTTATACACATCTCGGAGCC
+
CBCCCFABCCABGGGGGGGGGFGHGHHGGHCDGG3FGHGEAEEGFHCECEEFFFGFE5GFDGFGF5D5@BEEEEGAFF?FEE2GGHHHGHFFFG33FGB?303BB4B4FGDHF4@EE/<2D3DF?FG3?FGFFGF0?/<BG
@M02034:409:000000000-BFKT7:1:1105:2580:18418 1:N:0:25
AAAGTCGAGGTGCCTAAAGTGGCAACCCAGACTTTTATGCGTGTTGGTGGTGTAGAGCTTCCTGTAGCCGCATGGCGTTCGTACTTAAATATGGAACTAACCATTCCAATTTTCGCTGTCTCTTATACACATCTCCGAGCCCA
+
33A>AB>>32A4BCGGF4F6GGFFFG4EFHHCGHHHHHHFFEGFAEHEAE1BBB55DD3CF35BBDFAGEEGGGF10EEFEGB?FGHFHGF4FF@3BFBBBCBGFG4E?GFFF4>E?EEFHEFEHFF22FBFFFBFEC?BB/<
@M02034:409:000000000-BFKT7:1:1105:10426:18422 1:N:0:25
AAAGTCGAGGTGCCTAAAGTGGCAACCCAGACTAAGAAGAATGTTGGTGGTGTAGAGCTTCCTGTAGCCGCATGGCGTTCGTACTTAAATATGGAACTAACCATTCCAATTTTCGCTGTCTCTTATACACATCTCCGAGCCCACGAGACT
+
CCCCCFCCCBABGGGGGGGGGGGHHHHGGHHEHHHHHHHHHHHHHHGEEGFGHFHHHHFHGHHHHHHGHGGEGGHFEEGGGEHHHHHGFHHHHH3FGHHHFHEHHHHFHHHHHHGGGGFHHHHHGBHHFHHHHHFHFDGCGAEGGGGGGH
@M02034:409:000000000-BFKT7:1:1105:9704:18425 1:N:0:25
AAAGTCGAGGTGCCTAAAGTGGCAACCCAGACTCTTGTTCTTGTTGGTGGTGTAGAGCTTCCTGTAGCCGCATGGCGTTCGTACTTAAATATGGAACTAACCATTCCAATTTTCGCTGTCTCTTATACACATCTCCGAGCCCACGAGACT
+
BBBBBFBBBBBBGGGGGGGGFGGHHHHGGHGGHFHHHFHGHHHHHFHEFGEFGHHHHHHHHHHHHHHHHGGCEGHHGEGGGGHHHHFEGHGHHGFGHHHFHHHHHHHHHHHHHHGGGGFFHHHHHHHHHFHHHHHFGDGGGFHGGCGGGH
@M02034:409:000000000-BFKT7:1:1105:27993:18426 1:N:0:25
AAAGTCGAGGTGCCTAAAGTGGCAACCCAGACTCCTTATATGGTTGGTGGTGTAGAGC
+
?AAABF3AADAAGFGGF4GDGGGGHHGFGAEE33B3FBGBG555DE2E22B113F555
@M02034:409:000000000-BFKT7:1:1105:25745:18430 1:N:0:25
AAAGTCGAGGTGCCTAAAGTGGCAACCCAGACTTGTGATTATGTTGGTGGTGTAGAGCTTCCTGTAGCCGCATGGCGTTCGTACTTAAATATGGAACTAACCATTCCAATTTTCGCTGTCTCTTATACACATCTCCGAGCCCACGAGACT
+
CCCCCFABBBABGGGFGGGGGGGHHHHGGHEGHHGHHHCHHGHGHHFGGGGFGHHFHHHHHHHHHHHHHGGCFGHHGGGGGGHHHHHHHHHGHGHGHHHGHHHHHHHHHHHHHHGGGGGHHHHHFHHHHHHHHHFHGFGDGGHGGGGGGH
@M02034:409:000000000-BFKT7:1:1105:2567:18433 1:N:0:25
AAAGTCGAGGTGCCTAAAGTGGCAACCCAGACTTTTATGCGTGTTGGTGGTGTAGAGCTTCCTGTAGCCGCATGGCGTTCGTACTTAAATATGGAACTA
+
A?AA>DA>>>>>GEFFB4FDBAB4FABECHHFGAGFFAABABAB2BCAAEBBA3BDF5B3BBFBBDD53A>>?B11>EEFD1???FBDBBFGED@3BFB
@M02034:409:000000000-BFKT7:1:1105:15021:18436 1:N:0:25
AAAGTCGAGGTGCCTAAAGTGGCAACCCAGACTCCGTTGTTTGTTGGTGGTGTAGAGCTTCCTGTAGCCGCATGGCGTTCGTACTTAAATATGGAATAACCATTCCAATTTTCGCTGTCTCTTATACACATCTCCGAGCCCACGAGACTA
+
BCBCCFCCCCBCGGGGGGGGGGGHHHHGGHHGHHHGHHGGHHHHHHHGGGFFHHHHHHHHHHHHHHHHHGGFGGHHGGGGGGGHHHHGHHGHHHHGFGGHHGHHHHHHGHHHHGEGGGHHHHHHHHFHHHHHHHHGCGGGFHGGGGGGHF
@M02034:409:000000000-BFKT7:1:1105:19053:18437 1:N:0:25
AAAGTCGAGGTGCCTAAAGTGGCAACCCAGACTCATAAGCATGTTGGTGGTGTAGAGCTTCCTGTAGCCGCATGGCGTTCGTACTTAAATATGGAACTAACCATTCCAATTTTCGCTGTCTCTTATACACATCTCCGAGCCCACGAGACT
+
BABBAFABBBBBGGGGGGGFGGGHHHHGGHHGHHHHHHGHHHHHHHHEGGGGHFHFGHHHHHHHHHHFHGGGGGHGGFGGGFFHHHHFHHHGHHHFHHHFHHFHHHHFHGHHFHFFGGFDHGGHHHEGHHHHGHH2C/BCGGGGGGGGDH
@M02034:409:000000000-BFKT7:1:1105:15008:18450 1:N:0:25
AAAGTCGAGGTGCCTAAAGTGGCAACCCAGACTCCGTTGTTTGTTGGTGGTGTAGAGCTTCCTGTAGCCGCATGGCGTTCGTACTTAAATATGGAATAACCATTCCAATTTTCGCTGTCTCTTATACACATCTCCGAGCCCACGAGACTA
+
CCCCCFCCCCABGGGGGGGGGGGHHHHGGHHGHHHGFGEFGGHGHHHEFGEFHHHHHHHGHHHHHHHHHGGEEGHHGGGGGGHHHHHHHHHHHHGHGFFFHFHHHHHFHHHHHGEFGEFHHHHHHHGHHGHHHHGGGGFGGEGGGGGGHF
@M02034:409:000000000-BFKT7:1:1105:9117:18451 1:N:0:25
AAAGTCGAGGTGCCTAAAGTGGCAACCCAGACTGTGCGTTGGGTTGGTGGTGTAGAGCTTCCTGTAGCCGCATGGCGTTCGTACTTAAATATGGAACTAACCATTCCAATTTTCGCTGTCTCTTATACACATATCTCCGAGCCCACGAGA
+
ABBBBFBBBBBAGGGGGGGGGFGHHHHGGGE2AEHFCEGFGCGGGGGFFGGGHBG5FFDGFGHHFFEFFGGEFGGF@EFGGEGEHHHHBGGHGG33BEGHFC3FFGHFFFFHFD/EGG<FFHGHBFHFHHHGBGFHHFGC/BC/FFGGGC
@M02034:409:000000000-BFKT7:1:1105:18823:18466 1:N:0:25
AAAGTCGAGGTGCCTAAAGTGGCAACCCAGACTATTACGGATGTTGGTGGTGTAGAGCTTCCTGTAGCCGCATGGCGTTCGTACTTAAATATGGAACTAACCATTCCAATTTTCGCTGTCTCTTATACACATCTCCGAGCCCACGAGACT
+
BBABBFBBBBAAGGGGGGFFGGGHHHHGGHHGHHHHHHGGGGGHHHHEFGEFHHHGFFHHHGHHHHHHHGGEFGHHGGGGGFFHHHGGFHHHHHFFFHFFFHHFGHGHHHHHHHGGGGGEFFHGHHHHHHHHHGGGDBGGGGHGG?DEFH
@M02034:409:000000000-BFKT7:1:1105:9669:18466 1:N:0:25
AAAGTCGAGGTGCCTAAAGTGGCAACCCAGACTAATAAGAATGTTGGTGGTGTAGAGCTTCCTGTAGCCGCATGGCGTTCGTACTTAAATATGGAACTAACCATTCCAATTTTCGCTGTCTCTTATACACATCTCCGAGCCCACGAGACT
+
AA1AAFAA1AAAGFGGGFFGGGGHGHHGGHHGHHHHHHHHHHHHHHHEFGEFHGHHHHHGHGHHHHFHHGGEFGHHGGGGGFHHHHGFFHFHHHHHHGGGHHHHHHHHGHHHHGGGGGGGHGHHHHFHGHFHHHGHGCCGGGHGG?CGGH
@M02034:409:000000000-BFKT7:1:1105:23527:18466 1:N:0:25
AAAGTCGAGGTGCCTAAAGTGGCAACCCAGACTCAGAGTAATGTTGGTGGTGTAGAGCTTCCTGTAGCCGCATGGCGTTCGTACTTAAATATGGAACTAACCATTCCAATTTTCGCTGTCTCTTATACACATCTCCGAGCCCACGAGACT
+
CCCCCFCCCCCCGGGGGGGGGGGHHHHGGHHGHHHHHHHGHHHHHHHFGGGGHHHHHHHHHHHHHHHHHGGGGGHHGGGGGGHHHHHGHHHHHHHHHHHHHHHHHHHHHHHHHHGGGGGHHHHHHHHHGHGHHHHHGGGGGGHGGGGGGH
@M02034:409:000000000-BFKT7:1:1105:8523:18477 1:N:0:25
AAAGTCGAGGTGCCTAAAGTGGCAACCCAGACTATGTTTCGTGTTGGTGGTGTAGAGCTTCCTGTAGCCGCATGGCGTTCGTACTTAAATATGGAACTAACCATTCCAATTTTCGCTGTCTCTTATACACATCTCCGAGCCCACGAGACT
+
ABBBAFBA3A>AGGGGGGGGFGGHHFGFFHGGHHHHHHHHGHGHG2FFFGABFDGFGFHHHGHHFHHHHGG0EFHFEEGFFEFHHGFEGHFHFHHHHHGFHHHHHHHFFGHHHG>EG?EFGHHHGHFFHHGFFHHHGCGGGFHGGGGGDH
@M02034:409:000000000-BFKT7:1:1105:18382:18480 1:N:0:25
AAAGTCGAGGTGCCTAAAGTGGCAACCCAGACTACTCAGAAGGTTGGTGGTGTAGAGCTTCCTGTAGCCGCATGGCGTTCGTACTTAAATATGGAACTAACCATTCCAATTTTCGCTGTCTCTTATACACATCTCCGAGCCCACGAGACT
+
CCCCBFCCCCCCGGGGGGGGGGGHHHHGGHGFHHHHFGHGBCG3FGG2FEGFGFG5EEGHBGHHHFHFFGGEEEGFFE@FFECCGFHEGHHFHHEFGFHHEFEGFDG4?GFHHHEGGGEHGHGFDGHFFFHHHHHFG<CGCGEEC?@<DG
@M02034:409:000000000-BFKT7:1:1105:2444:18487 1:N:0:25
AAAGTCGAGGTGCCTAAAGTGGCAACCCAGACTTCGGTTCCGGTTGGTGGTGTAGAGCTTCCTGTAGCCGCATGGCGTTCGTACTTAAATATGGAACTAACCATTCCAATTTTCGCTGTCTCTTATACACATCTCCGAGCCCACGAGACT
+
BBBBBFBBDDAAGGGGGGGGC4FGFHHGGHGGHHHG?FGGHGEFFAEEEAEFGHHBDGHHHFHHHHHGHGGGGEHAEEGFEEEFEGFFGHFFHHHFGHGGFHHHHHGHHHHHHHFGGCBFHGHHGHGFFFGHHHGFD@GGGFHGGGCGGH
@M02034:409:000000000-BFKT7:1:1105:21884:18487 1:N:0:25
AAAGTCGAGGTGCCTAAAGTGGCAACCCAGACTCGTGTGTGTGTTGGTGGTGTAGAGCTTCCTGTAGCCGCATGGCGTTCGTACTTAAATATGGAACTAACCATTCCAATTTTCGCTGTCTCTTATACACATCTCCGAGCCCACGAGACT
+
AAA>AFABBBAAGFGGGGGGGDFFFHHCGHGGGFGAFFFGCFGGGGHGGGEFFHHBGHHHFHHFFGHHHGGGGGHHGEGGEGEHFGHFFGEGGB3GFGFGHHHHGHHGFGHHHHGGGGGEFGHHFHHDFGD1?FFHGCGCG/GFC/ADAG
@M02034:409:000000000-BFKT7:1:1105:9564:18494 1:N:0:25
AAAGTCGAGGTGCCTAAAGTGGCAACCCAGACTAAGGATAATGTTGGTGGTGTAGAGCTTCCTGTAGCCGCATGGCGTTCGTACTTAAATATGGAA
+
A?AB>DAAB>2>GGGFGGGGGGDFFFCEEGFFHHHHHCHG3DG5DDGBCEBFAFGHHFFCEFGGD5FFHEGEF1FA0EEAEGFHGGGF34@GGFHF
@M02034:409:000000000-BFKT7:1:1105:11143:18494 1:N:0:25
AAAGTCGAGGTGCCTAAAGTGGCAACCCAGACTAAGAAGAAGGTTGGTGGTGTAGAGCTTCCTGTAGCCGCATGGCGTTCGTACTTAAATATGGAACTAACCATTCCAATTTTCGCTGTCTCTTATACACATCTCCGAGCCCACGAGACT
+
B@BBAFBCBDAAGGGGGGGGGGGHHHHGGHHGHHFHHHGHFHHHHHGEFGEFFHHGHHHGHHHHHFGHHGGEEGHFGGGGGAGHGFFGHHHHHHFFHHFFGFHHHFGHFHHHHHEGGGEHHHHHGGFHEGFHHHGHD?CGGEGCFGGGGF
@M02034:409:000000000-BFKT7:1:1105:28832:18498 1:N:0:25
AAAGTCGAGGTGCCTAAAGTGGCAACCCAGACTAGGAAGCCGGTTGGTGGTGTAGAGCTTCCTGTAGCCGCATGGCGTTCGTACTTAAATATGGAACTAACCATTCCAATTTTCGCTGTCTCTTATACACATCTCCGAGCCCACGAGACT
+
BABBBFABBBBBGGGGGFGGGFFHHHHGFECFHGHH3EFHHE2EEAEFGGGFHHHG5GHHHHHFHHHGHGGGGGHHGGGGGGHHHHFGEGFGHBD3GGGGGHFHHHHH4GGHHHFGGDFFHHHHGHDG3FGHHHHGD/BCGEGGC/<?<G
@M02034:409:000000000-BFKT7:1:1105:23244:18506 1:N:0:25
AAAGTCGAGGTGCCTAAAGTGGCAACCCAGACTGATA
+
BCCCCFCBDCABGGGGGGGGGGGHHHHGGGHGHH355
@M02034:409:000000000-BFKT7:1:1105:26552:18509 1:N:0:25
AAAGTCGAGGTGCCTAAAGTGGCAACCCAGACTCGGATGCGGGTTGGTGGTGTAGAGCTTCCTGTAGCCGCATGGCGTTCGTACTTAAATATGGAACTAACCATTCCAATTTTCGCTGTCTCT
+
AAA?AFBBDB2ACGBFGFFGEBFCA4FEFHGACGDGGAAFEEEAFEGFFF1FAFHDDGHFFBFFBFGHHF?EGEHFG1E1A>??GGDB3E44FEB?FFDCBGFFFGBGHGGFHFCC?/CD22>
@M02034:409:000000000-BFKT7:1:1105:11152:18511 1:N:0:25
AAAGTCGAGGTGCCTAAAGTGGCAACCCAGACTAAGAAGAAGGTTGGTGGTGTAGAGCTTCCTGTAGCCGCATGGCGTTCGTACTTAAATATGGAACTAACCATTCCAATTTTCGCTGTCTCTTATACACATCTCCGAGCCCACGAGACT
+
CCCCCFCCCCACGGGGGGGGGGGHHHHGGHHGHHHHHHHHHHHHGHGGGGEFGHHGHHHHHHHHHHHHHGGGGGHHGGGGGGFHHHHGHHHHHHHFHHHHHGHHHHGHHHHHHGGGGGGGHHHHHHGHGHHHHHHHFFGGGGHGGGFDFH
@M02034:409:000000000-BFKT7:1:1105:11134:18511 1:N:0:25
AAAGTCGAGGTGCCTAAAGTGGCAACCCAGACTAAGAAGAAGGTTGGTGGTGTAGAGCTTCCTGTAGCCGCATGGCGTTCGTACTTAAATATGGAACTAACCATTCCAATTTTCGCTGTCTCTTATACACATCTCCGAGCCCACGAGACT
+
AAAB>DAABBABGGGGGGGGGGGHHHHGGHHFHHHHHGHH3FHBGFFEEFEFFGHGGHHHHHHHHGHHHGGEEGHGGGGGGGHGHHHHHHHHHHHHFHFHFHEHHHH4HGHHHGFEGGFHHHHHFHGFFHGHHHGDDCCCGGHGGGGFDF
@M02034:409:000000000-BFKT7:1:1105:4429:18516 1:N:0:25
AAAGTCGAGGTGCCTAAAGTGGCAACCCAGACTAGGAATATTGTTGGTGGTGTAGAGCTTCCTGTAGCCGCATGGCGTTCGTACTTAAATATGGAACTAACCATTCCAATTTTCGCTGTCTCTTATACACATCTCCGAGCCCACGAGACT
+
BCCABFAAAD>AGGGGGGGGGGFHHHHGGHHGHHHHHHHF5GHHHHHGGGEFGHHHHHHHHHHHHHHHHGGEGGHHGGGGGGFHHHHHHHHHHHHHFHHHHHGHHHHHHHHHHHGGGDFHHHHHHHEHHHGHHHHHGDGGGEHGGGGGGB
@M02034:409:000000000-BFKT7:1:1105:3890:18529 1:N:0:25
AAAGTCGAGGTGCCTAAAGTGGCAACCCAGACTAGGGGGGAGGTTGGTGGTGTAGAGCTTCCTGTAGCCGCATGGCGTTCGTACTTAAATATGGAACTAACCATTCCAATTTTCGCTGTCTCTTATACACATCTCCGAGCCCACGAGACT
+
AAA1>F1>1>>AGGDGFGGGF1BFGGGEFHHGHHHHGCG?E//BFBCCFCA?GFF2?GHHHGHHHHHHHGGGGGHHGGGGFFFGHFF=DGGGHHD0FHHFHGBCCHHFHHHHHHGGG?CFFFFFFGFFFFFGGGF0A?@@?.CA;@?BFF
@M02034:409:000000000-BFKT7:1:1105:11595:18530 1:N:0:25
AAAGTTGAGGTGCCTAAAGTGGCAACCCAGACTGCGACGTCGGTTGGTGGTGTAGAGCTTCCTGTAGCCGCATGGCGTTCGTACTTAAATATGGAACTAACCATTCCAATTTTCGCTGTCTCTTATACACATCTCCGAGCCCACGAGACT
+
A@ABADFFFFFBGGGGGGGDEGGHHHHGGFHGHHHGGGGEEGG0BEGFCEEFGHHHFHGHEGHHGHGGHEGEEFHHGEGGG?CHGHHGFHHHHHFBGHBBFHBCGGEGHHHHHHGGDGDGHEHHEHHHFCGCFGFFD/C@C/FFGCFGFH
@M02034:409:000000000-BFKT7:1:1105:15342:18543 1:N:0:25
AAAGTCGAGGTGCCTAAAGTGGCAACCCAGACTTGGTGTGGGGTTGGTGGTGTAGAGCTTCCTGTAGCCGCATGGCGTTCGTACTTAAATATGGAACTAACCATTCCAATTTTCGCTGTCTCTTATACACATCTCCGAGCCCACGAGACT
+
CCCCCFCCCCCCGGGGGGGGGGGHHHHGGHHGHHHHAFGGGGGEEGGGGGGGHHHGHHHHHHHHHHHHHGGEEGHHGGGGGGHHHHHHHHHHHHGHHHHHHHHHHHGHGHHHHHGGGGGHHHHHHHFHHHHHHHHHGGGGGGHGGGGGGH
@M02034:409:000000000-BFKT7:1:1105:28425:18546 1:N:0:25
AAAGTCGAGGTGCCTAAAGTGGCAACCCAGACTCGGCAGCCTGTTGGTGGTGTAGAGCTTCCTGTAGCCGCATGGCGTTCGTACTTAAATATGGAACTAACCATTCCAATTTTCGCTGTCTCTTATACACATCTCCGAGCCCACGAGAC
+
AABAAFAADBBBGGGGGGGGGGGFHHHGDHHGH322AEF2FFFGGHGEF?AFGFGFGBHHHGHHHFHHHGGGGGHHGFFGGGBHFFGHHHGGHHHHHFHHHHGHHHHFHHHHHHCGGGDFHGHHHHHHHHEHHHHFD/CGGGHFGGGGC
@M02034:409:000000000-BFKT7:1:1105:9926:18561 1:N:0:25
AAAGTCGAGGGTGCCTAAAGTGGCAACCCAGACTGCGCAGGATGTTGGTGGTGTAGAGCTTCCTGTAGCCGCATGGCGTTCGTACTTAAATATGGAACTAACCATTCCAATTTTCGCTGTCTCTTATACACATCTCCGAGCCCACGAGA
+
BBBBBFBBDBBBGGGGGGFGGGHGHBBFFFHHGHHHGGGGGGHGHHHHGGGEFGHHFGHHHHHHHHGHHHGGFGGHHGGGGGEHHHHEHFGHHHGFGGHGHHHEGHHHHHGHHHHGGGGGHHHHGGHGGHGFHGHHGGGGGGGHGGGGG
@M02034:409:000000000-BFKT7:1:1105:20718:18562 1:N:0:25
AAAGTCGAGGTGCCTAAAGTGGCAACCCAGACTTAGGGGCCGGTTGGTGGTGTAGAGCTTCCTGTAGCCGCATGGCGTTCGTACTTAAATATGGAACTAACCATTCCAATTTTCGCTGTCTCTTATACACATCTCCGAGCCCACGAGACT
+
CCCCCFCCCCBCGGGGGGGGGGGHHHHGGHHGHHHHHHGGGGGGGGGGGGGFHHHHHHHHHHHHHHHHHGGFGGHHGGGGGGHHHHHHHHHHHHFHGHHHHHHHHHGHHHHHHHGGGGGHHHHHEHHHGGHHHHHHGDGGGGHGGGGGGH
@M02034:409:000000000-BFKT7:1:1105:18194:18565 1:N:0:25
AAAGTCGAGGTGCCTAAAGTGGCAACCCAGACTGAGGTGGGGGTTGGTGGTGTAGAGCTTCCTGTAGCCGCATGGCGTTCGTACTTAAATATGGAACTAACCATTCCAATTTTCGCTGTCTCTTATACACATCTCCGAGCCCACGAGACT
+
BCBBCFBCBCAAGGGGGGGGGGGGGHHGFHHGHHHHGFAFEGGFGGGEFGEFHGHFHHHHHHHGHHHHHGGGGGHHGGGGGGGHHHHHHHHHHHFGHHHHHHHHHHHHHHHHHHGGGG<GGHHHHHHHHHGHHHHHDAFGGGHGGGGFDH
@M02034:409:000000000-BFKT7:1:1105:24199:18571 1:N:0:25
AAAGTCGAGGTGCCTAAAGTGGCAACCCAGACTAAGCCTTTGGTTGGTGGTGTAGAGCTTCCTGTAGCCGCATGGCGTTCGTACTTAAATATGGAACTAACCATTCCAATTTTCGCTGTCTCTTATACACATCTCCGAGCCCACGAGACT
+
AAAAADAA?D>AFGGGGGGGGCFFBGH?F2FCGHHFHHAGFGGHFEEAEABBGBGBEHHGFFGHFGHGHGCCEEHGCEGFEECEHHF@FF4GGGH@FGFFHFHHFHHBBFGGHDEGGGDG4GGFFGHHFEF1BGFGE?CGGFE/CGGGGH
@M02034:409:000000000-BFKT7:1:1105:8034:18572 1:N:0:25
AAAGTCGAGGTGCCTAAAGTGGCAACCCAGACTATGAAGCCTGTTGGTGGTGTAGAGCTTCCTGTAGCCGCATGGCGTTCGTACTTAAATATGGAACTAACCATTCCAATTTTCGCTGTCTCTTATACACATCTCCGAGCCCACGAGACT
+
BBBBBFAADBABGGGGGGGGGGGHHHHGGHGGHHHHHHHHHHHHHHHGGGEGHHHHHHHHHHHHHHHHHGGEGGHHGGGGGGHHHHHGHHHHHHHGHHHGHHGHHHGHHGHHHHGGGGGHHHHHHHHHFHHHHHGHFCGGGGHGGCGGCG
@M02034:409:000000000-BFKT7:1:1105:24937:18575 1:N:0:25
AAAGTCGAGGTGCCTAAAGTGGCAACCCAGACTCCTCGTCTTGTTGGTGGTGTAGAGCTTCCTGTAGCCGCATGGCGTTCGTACTTAAATATGGAACTAACCATTCCAATTTTCGCTGTCTCTTATACACATCTCCGAGCCCACGAGACT
+
>A11AF>ADDAACGDGGGGFFE0AAAF0FHH0FGGDCEAAFF1FGFCAB/ABGFG2F1BGH1GFFGGAFE?>?FHF@EEEFE0>?EEDGGDGHH1@GGHHHEFGDGHFGGDGGEEGGFEHFHHHFGFHGFHCGGHBEB@CCFHGC@@EGH
@M02034:409:000000000-BFKT7:1:1105:15088:18577 1:N:0:25
AAAGTCGAGGTGCCTAAAGTGGCAACCCAGACTCTTCGTCCGGTTGGTGGTGTAGAGCTTCCTGTAGCCGCATGGCGTTCGTACTTAAATATGGAACTAACCATTCCAATTTTCGCTG
+
11>>AFAADDAAGGGGGGGFG1FGAGFEFCGCHBDGFHG/BE/EEE?EAEEF/1D21A1B1CHFBB2DFEE/EFH0EFE>EE0F?DG1BFD22F11B>BBFF1EBEG22BBEFF/EEA
@M02034:409:000000000-BFKT7:1:1105:6217:18587 1:N:0:25
AAAGTCGAGGTGCCTAAAGTGGCAACCCAGACTTGTCCGATTGTTGGTGGTGTAGAGCTTCCTGTAGCCGCATGGCGTTCGTACTTAAATATGGAACTAACCATTCCAATTTTCGCTGTCTCTTATACACATCTCCGAGCCCACGAGACT
+
BBBBAF3AAD>ACFGGGGGGGGGHHHHGGHHGGHHHHHGGGGGGGFHBFGEAFGHGEFHHHHHHHGHHHGGGGGHEEEGGGGHHHGGDGHDHHHFHFHFGHHFFHHGHGHHHHHGGGGEFFHHHHHHHHHFHHHDGDCGGGGHGDDGGGH
@M02034:409:000000000-BFKT7:1:1105:14596:18588 1:N:0:25
AAAGTCGAGGTGCCTAAAGTGGCAACCCAGACTAAGAAGAATGTTGGTGGTGTAGAGCTTCCTGTAGCCGCATGGCGTTCGTACTTAAATATGGAACTAACCATTCCAATTTTCGCTGTCTCTTATACACATCTCCGAGCCCACGAGACT
+
CBCCCFCCCCABGGGGGGGGGGGHHHHGGHHGHHHHHHHHHHHHHHHGGGGFGHHHHHHHHHHHHHHHHGGGGGHHGGGGGFGHHHGGGHGHHHHBGFHHHHHHHHHHHHHHHHGGGGGHHGHHHHHHGHFHHHHFFCGGGGHGGGGGGH
@M02034:409:000000000-BFKT7:1:1105:12566:18600 1:N:0:25
AAAGTCGAGGTGCCTAAAGTGGCAACCCAGACTGGGAGGGAGGTTGGTGGTGTAGAGCTTCCTGTAGCCGCATGGCGTTCGTACTTAAATATGGAACTAACCATTCCAATTTTCGCTGTCTCTTATACACATCTCCGAGCCCACGAGACT
+
>3AA>DAAB>AAGGGGFGFFGGGHHHHGGHHGHHEGFGEGAEGAFBEAAEBFEGGGFDGBFGHGFHGGHEGEFGFGEGEFGFHHHHGGHHHHHHHBEGB?GFFGHEBGGHHHHGGFFDEGFFHHHGFGFHEHHHGFECGCF/GFDGGGD<
@M02034:409:000000000-BFKT7:1:1105:13972:18613 1:N:0:25
AAAGTCGAGGTGCCTAAAGTGGCAACCCAGACTTCTACTCCTGTTGGTGGTGTAGAGCTTCCTGTAGCCGCATGGCGTTCGTACTTAAATATGGAACTAACCATTCCAATTTTTCGCTGTCTCTTATACACATCTCCGAGCCCACGAGAC
+
BABBBFBBBDABGGGGGGGGGGGHHHHGGHHGHHHHHHHHHHHGHHHGGGGGHHHHHHHHHHHHHHHGHGGEGGHHGGGGGGHHHHHBHGHGHGHHFHHHHHHHHHGHGGHHHHGEEEGGHHHHGHHHHFHHHHHGFGGGGGGHGGGGG?
@M02034:409:000000000-BFKT7:1:1105:12204:18622 1:N:0:25
AAAGTCGAGGTGCCTAAAGTGGCAACCCAGACTGTTCATGCGGTTGGTGGTGTAGAGCTTCCTGTAGCCGCATGGCGTTCGTACTTAAATATGGAACTAACCATTCCAATTTTCGCTGTCTCTTATACACATCTCCGAGCCCACGAGACT
+
BBBBCFCCCCBCGGGGGGGGGGGGHHHGGHHGHHHHHHHHHGGEGGGEFEEFHHHGHGHHHHHHHHHHHGGFGGHHGGGGGGHHHHHGHHGHHHFHHHHHHHHHHHHHHHHHHHGGGGGFHHHHHHGHHFHHHHGEE@GGGGHGGGGGGH
@M02034:409:000000000-BFKT7:1:1105:28640:18625 1:N:0:25
AAAGTCGAGGTGCCTAAAGTGGCAACCCAGACTTGTATGGTGGTTGGTGGTGTAGAGCTTCCTGTAGCCGCATGGCGTTCGTACTTAAATATGGAACTAACCATTCCAATTTTCGCTGTCTCTTATACACATCTCCGAGCCCACGAGACT
+
AAA1AF1A>D>ABGGFGGGGFDFCGHGECGHGGHHBFGFHH1EEF?EGECEFGHHHFFHHGGHFHHHHHCGGGGHGGGGGGGBFGGF1GHFGFGHEGHG>FF>FGHFGFGGHHHCGGGGHHHHHHHFHEFGHHHGH?//>BF/C@/CCGG
@M02034:409:000000000-BFKT7:1:1105:23866:18630 1:N:0:25
AAAGTCGAGGTGCCTAAAGTGGCAACCCAGACTCGGGAGTCGGTTGGTGGTGTAGAGCTTCCTGTAGCCGCATGGCGTTCGTACTTAAATATGGAACTAACCATTCCAATTTTCGCTGTCTCTTATACACATCTCCGAGCCCACGAGACT
+
CCCCCFCCCCACGGGGGGGGGGGHHHHGGHHGHHCFGEGEGGEEGEGEFGEFGFHDGGHHGHHHHGHFGFGEGGHFFEGGGGFFGHHHGHHHGHEDHHGGCFFGHFGDHHHHHHGGGGGHHHHHHHGHGFHHHHFFGBCCGGHGGGGGGH
@M02034:409:000000000-BFKT7:1:1105:10284:18653 1:N:0:25
AAAGTCGAGGTGCCTAAAGTGGCAACCCAGACTAAGAATCATGTTGGTGGTGTAGAGCTTCCTGTAGCCGCATGGCGTTCGTACTTAAATATGGAACTAACCATTCCAATTTTCGCTGTCTCTTATACACATCTCCGAGCCCACGAGACT
+
ABBCAFCCCCBBGGGGGGGGGGGHHHHGGHHGHHHHHHHHHHHHHHHFFGEFGGHFHHHHHHHHHHHHHGGFGGHHGGGGGEHHHHHHHHHHHHFFHHHGHHGHHHHFHHHHHHGGGGFHHHHHHHHHHHGHHHHHGCGGGGHGGGGGGH
@M02034:409:000000000-BFKT7:1:1105:18391:18659 1:N:0:25
AAAGTCGAGGTGCCTAAAGTGGCAACCCAGACTAGTAGTGAGGTTGGTGGTGTAGAGCTTCCTGTAGCCGCATGGCGTTCGTACTTAAATATGGAACTAACCATTCCAATTTTCGCTGTCTCTTATCACATCTCCGAGCCCACGAGACTA
+
BBCCBFBCCCABGGGGGGGGGGGHHHHGGHHGHHHHHHHHHHHGHHGEFGEFGGHGHHHHHHHHHHHHHGGFGGHHGFGGGFHHHHHFHHHHHHHGHHHHHHHHHHGHHHHHHHGGGGGHHGHHHHHHHGHHHHHGGGGGGHGGGGGGHG
@M02034:409:000000000-BFKT7:1:1105:2348:18683 1:N:0:25
AAAGTCGAGGTGCCTAAAGTGGCAACCCAGACTATTGGTATGGTTGTGCTTGTAGTAGTTGCTTT
+
BBBBBFBBB?AAFGGGGGGGGGGHGHGGGHGFF3AFG3FGGHHG5A2A5DF315DA555D5D355
@M02034:409:000000000-BFKT7:1:1105:9515:18684 1:N:0:25
AAAGTCGAGGTGCCTAAAGTGGCAACCCAGACTTCGCTTTTTGTTGGTGGTGTAGAGCTTCCTGTAGCCGCATGGCGTTCGTACTTAAATATGGAACTAACCATTCCAATTTTCGCTGTCTCTTATACACATCTCCGAGCCCACGAGACT
+
AABBBFBBBBAAGGGGGGGGGFGGHHHGGEHGHHHGGGHGHHGHHGFGGGEFHHHHGHHHHHHFHHHHHGGGFGHGGGGGGGBHHHFFGGFHHHFFGGEGHHHHHHHGGHHHHHFGGGGHHHHHHHHHHHHHGHGGGFGGGGGGGDGEGH
@M02034:409:000000000-BFKT7:1:1105:18472:18690 1:N:0:25
AAAGTCGAGGTGCCTAAAGTGGCAACCCAGACTCATGCGGAGGTTGGTGGTGTAGAGCTTCCTGTAGCCGCATGGCGTTCGTACTTAAATATGGAACTAACCATTCCAATTTTCGCTGTCTCTTATACACATCTCCGAGCCCACGAGACT
+
CCCDCFCDDDBCGGGGGGGGGGGHHHHGGHHGHHHHHGGGEEGGHHGEEEGGGFHFGFHH5FHHHFHFDEGEFGHFFAEGGECEGGHEGGHHFGDEFGHHGFFGHHHFHHHHHHEFGGDHHHHHHHHFHHGHHHHHGGGGGFHGGGGGGH
@M02034:409:000000000-BFKT7:1:1105:9495:18693 1:N:0:25
AAAGTCGAGGTGCCTAAAGTGGCAACCCAGACTTCGCGTGTTGTTGGGGGTGTAGAGCTTCCTGTAGCCGCAT
+
>1AA1BA1>>>>AFGGCA1FAGFHHFCEFFHAGAGFE/A/BBF0/BF//EE@E1FFF1F1FH1BB2@2B?E/?
@M02034:409:000000000-BFKT7:1:1105:12475:18693 1:N:0:25
AAAGTCGAGGTGCCTAAGGTGGCAACCCAGACTTGGCGTCGGGTTGGTGGTGTAGAGCTTCCTGTCGCCGCAT
+
>1AA1BA1A>AAGF1A111B10EFF0AEFCGFF21B0AA//AABAAE/AEAA/FG2@11B@BFF11B>B/>/>
@M02034:409:000000000-BFKT7:1:1105:21671:18694 1:N:0:25
AAAGTCGAGGTGCCTAAAGTGGCAACCCAGACTACGCATAA
+
BCCCCFBCCCBAGGGGGGGGGGGHHHHGGHHGH3FFGG225
@M02034:409:000000000-BFKT7:1:1105:19941:18697 1:N:0:25
AAAGTCGAGGTGCCTAAAGTGGCAACCCAGACTTATAATGGGGTTGGTGGTGTAGAGCTTCCTGTAGCCGCATGGCGTTCGTACTTAAATATGGAACTAACCATTCCAATTTTCGCTGTCTCTTATACACATCTCCGAGCCCACGAGACT
+
CCCCCFCCCCBBGGGGGGGGGGGHHHHGGHHGHHHHHHHHHFGFFGGGGGGFGHHFHHHHHHHHHHHHHGGEGGHGGGGGGGHHHHHFHHHHHHEGHHHHHHHHHHHGHHHHHHGGGGGHHHHHHHHHHGHHHHHHGFGGGGHGGGGGGH
@M02034:409:000000000-BFKT7:1:1105:12492:18701 1:N:0:25
AAAGTCGAGGTGCCTAAAGTGGCAACCCAGACTTGGTGTCCGGTTGGTGGTGTAGAGCTTCCTGTAGCCGCATGGCGTTCGTACTTAAATATGGAACTAACCATTCCAATTTTCGCTGTCTCTTATACACATCTCCGAGCCCACGAGACT
+
BBBBBFBBBBAAGGGGGGGGGGGGHHHGGDHGHHHHHGHHHGGGGGGGFGEFBGHFHHHHHGHHHHHHHGGGGEHHGFGGFEFHHHHFHFGHHFEGFHHGHHHHHHHFHHHHHHGGGGDGHFGHGHHFHFHHGHHGDCGGGGHGGGGGGH
@M02034:409:000000000-BFKT7:1:1105:2134:18702 1:N:0:25
AAAGTCGAGGTGCCTAAAGTGGCAACCCAGACTTGTGTGGGGGTTGGTGGTGTAGAGCTTCCTGTAGCCGCATGGCGTTCGTACTTAAATATGGAACTAACCATTCCAATTTTCGCTGTCTCTTATACACATCTCCGAGCCCACGAGACT
+
BBBBBFBBBBBBGGGGGGGGGGGHHHHGGHHGHHDG3GHDGGGGFEFGGGFFGGHHGHHHHGHHHHHHHGGGGGHHGGGGGFHHHHGDHHHHHHGHGHHBFGFHGHGHHHHHHHGGG?EFHGHHFHGHFHEHFHFDE/@@DGHGGGGGGH
@M02034:409:000000000-BFKT7:1:1105:12478:18712 1:N:0:25
AAAGTCGAGGTGCCTAAAGTGGCAACCCAGACTTGGTGTCCGGTTGGTGGTGTAGAGCTTCCTGTAGCCGCATGGCGTTCGTACTTAAATATGGAACTAACCATTCCAATTTTCGCTGTCTCTTATACACATCTCCGAGCCCACGAGAC
+
A?AB>DAAB@AAGGFFFGFGGGFHHHHGGHHGHHABAB2FFEGFGEEECEEAA3FGFGHEBFFFFEGDFEGEEEEFEGGGGGHHHFFHFHEGHHGBEFFBFHBBFDGFBBGDGHGGE/BFGFHH3GHH32?CGHGG?B/<<C/<@/@<A
@M02034:409:000000000-BFKT7:1:1105:11303:18712 1:N:0:25
AAAGTCGAGGTGCCTAAAGTGGCAACCCAGACTCGGGTGACGGTTGGTGGTGTAGAGCTTCCTGTAGCCGCATGGCGTTCGTACTTAAATATGGAACTAACCATTCCAATTTTCGCTGTCTCTTATACACATCTCCGAGCCCACGAGACT
+
BBBBBFBBBBAAGGGGGGGGGGGHHHHGGHHGHHGGGGGHHGGGGGGGFGGGHHHHHHHHHHHHHHHHHGGEGGHHGGGGGGHHHHHHHHHHHHHGGHHHHHHHHHHHHHHHHHGGGGGHHHHHGHFHHHHGHHH2EGCFGGHGGCFGGH
@M02034:409:000000000-BFKT7:1:1105:11733:18717 1:N:0:25
AAAGTCGAGGTGCCTAAAGTGGCAACCCAGACTAAGCTGAAGGTTGGTGGTGTAGAGCTTCCTGTAGCCGCATGGCGTTCGTACTTAAATATGGAACTAACCATTCCAATTTTCGCTGTCTCTTATACACATCTCCGAGCCCACGAGACT
+
CCCCCFCCBCAAGGGGGGGGGGGGHHHGGHGFHHHHHHHHHHHHHHGGGGGGHHHFHHHHHGHHHHHHHGGGGGHHGGGGGGHHHHGHHHHHHHGHFHGHHHGHHHHHGHHHHHGGGGGHHHHHGHGHHHGHHHGHGCDFGGHGGGGGCH
@M02034:409:000000000-BFKT7:1:1105:16259:18717 1:N:0:25
AAAGTCGAGGTGCCTAAAGTGGCAACCCAGACTTGTCTTCTTGTTGGTGGTGTAGAGCTTCCTGTAGCCGCATGGCGTTCGTACTTAAATATGGAACTAACCATTCCAATTTTCGCTGTCTCTTATACACATCTCCGAGCCCACGAGACT
+
CCCCCFCCCCACGGGGGGGFGGGHHHHGFHHGHHHHHHHHHHHHHHGEFEEFFFHEHFHHHHHHHHHHGG?AEGHHGGGGGGHHHFHGGHFHHHHGHHHFHHGHHHGFHHHHHGEFGGEHHHHGHHHHHHEFHFHBB/@CCFHGCGGGFH
@M02034:409:000000000-BFKT7:1:1105:11285:18718 1:N:0:25
AAAGTCGAGGTGCCTAAAGTGGCAACCCAGACTCTGGTGACGGTTGGTGG
+
A1AA>BAAD?AAF1FB1B13ABEGB0B0EFAFFC1FE1BD1EE/AAABCE
@M02034:409:000000000-BFKT7:1:1105:24171:18725 1:N:0:25
AAAGTCGAGGTGCCTAAAGTGGCAACCCAGACTAGGAAGAAGGTTGGTGGTGTAGAGCTTCCTGTAGCCGCATGGCGTTCGTACTTAAATATGGAACTAACCATTCCAATTTTCGCTGTCTCTTATACACATCTCCGAGCCCACGAGACT
+
CCCCCFCCCCABGGGGGGGGGGGHHHHGGHHGHF3GA5FGHHHHGHGGFGEFHHHHHHHHHHHHHHHHHGGGGGHHGGGGGGHHHHHHHHHHHHHHHHHHHHHHHHHHHHHHHHGGGGGGHHHHHHHHHHHHHHHHGGGGGGHGGGGGGH
@M02034:409:000000000-BFKT7:1:1105:27089:18728 1:N:0:25
AAAGTCGAGGTGCCTAAAGTGGCAACCCAGACTAAGAAGTGGGTTGGTGGTGTAGAGCTTCCTGTAGCCGCATGGCGTTCGTACTTAAATATGGAACTAACCATTCCAATTTTCGCTGTCTCTTATACACATCTCCGAGCCCACGAGACT
+
CCCCCFCCCCBBGGGGGGGGGGGHHHHGGHHGHHHHHHHDFGHEFFGGGGEFHHHHHHHHHHHHHHHHHGGGGGHHGGGGGGGHHHHHHHHHHGHHGHHHHHHHHHHHHHHHHHGGGGGHHHHHHHHHHHHHHHGFGGGGGGHGGGGGGH
@M02034:409:000000000-BFKT7:1:1105:13985:18731 1:N:0:25
AAAGTCGAGGTGCCTAAAGTGGCAACCCAGACTAAGTATCCTGTTGGTGGTGTAGAGCTTCCTGTAGCCGCATGGCGTTCGTACTTAAATATGGAACTAACCATTCCAATTTTCGCTGTCTCTTATACACATCTCCGAGCCCACGAGACT
+
CCCCCFCCCCCCGGGGGGGGGGGHHHHGGHAFHHHHHHHHHHHHHHHGGGGFGHHDGHHHHHHHHHHGFGGEFGGCEGGGGEGHHHHDGHHGHHFEGHHHFFDHHHHGHGHHHH@FGDEFGFHHHHHFHGHHHFFDF/</@GHGGGCEFH
@M02034:409:000000000-BFKT7:1:1105:13453:18733 1:N:0:25
AAAGTCGAGGTGCCTAAAGTGGCAACCCAGACTTTGGTTGCTGTTGGTGGTGTAGAGCTTCCTGTAGCCGCATGGCGTTCGTACTTAAATATGGAACTAACCATTCCAATTTTCGCTGTCTCTTATACACATCTCCGAGCCCACGAGACT
+
A3AAAFABBBABGGGGGGGGGFGFFGHFGHGDFGFFCFFDHHHHHHHEFFBFGHHEHGHHHGHGHHGHHGG0EFHHGGGGGEFHHHHEFGFHHHGFGHHHHHHHHHHGHGGHHGGGGGEFFGGFBGGHHHEFCGHFD?CCCFHFG?DFFD
@M02034:409:000000000-BFKT7:1:1105:28212:18741 1:N:0:25
AAAGTCGAGGTGCCTAAAGTGGCAACCCAGACTTTTCTTCTTGTTGGTGGTGTAGAGCTTCCTGTAGCCGCATGGCGTTCGTACTTAAATATGGAACTAACCATTCCAATTTTCGCTGTCTCTTATACACATCTCCGAGCCCAC
+
ABBBBFABAD2AEFFFGFGGBGGHFHHDFGHGHCHHGHHHHGHHHAHEGGEFG3B5FDGGGCGFGHFHHC?0EEFHGGGGE?2?GDFBFG@GHHEFHGGGHEGHHHHFBGGHGF?EGEFHGHHHFGHEFGHHCFGFF</CC/<F
@M02034:409:000000000-BFKT7:1:1105:7880:18746 1:N:0:25
AAAGTCGAGGTGCCTAAAGTGGCAACCCAGACTTTTGTTCTTGTTGGTGGTGTAGAGCTTCCTGTAGCCGCATGGCGTTCGTACTTAAATATGGAACTAACCATTCCAATTTTCGCTGTCTCTTATACACATCTCCGAGCCCACGAGACT
+
BBBBBFBBADABGGGGGGGGGGGHHHHGEGHGHHHHHGHHHHHGGHHGGGGGHHHFHHHHHHHHHHHGHGGFGGHHGGGGGGHHHHHHHHHHHHHFHHHHHHGHHHGGHHHHHHGGGGGGHHHHHHHHHHFHHHHHGGGGGGHGGCCGGH
@M02034:409:000000000-BFKT7:1:1105:12959:18750 1:N:0:25
AAAGTCGAGGTGCCTAAAGTGGCAACCCAGACT
+
CCCCCFCCCBCCGGGGGGGGGGGHHHHGGHHGH
@M02034:409:000000000-BFKT7:1:1105:9951:18750 1:N:0:25
AAAGTCGAGGTGCCTAAAGTGGCAACCCAGACTACGAAGCGTGTTG
+
CCCCCFBCBCABGGGGGGGGGGGHHHHGGHHGHH322B222BEG1B
@M02034:409:000000000-BFKT7:1:1105:11466:18751 1:N:0:25
AAAGTCGAGGTGCCTAAAGTGGCAACCCAGACTTATTTTCTTGTTGGTGGTGTAGAGCTTCCTGTAGCCGCATGGCGTTCGTACTTAAATATGGAACTAACCATTCCAATTTTCGCTGTCTCTTATACACATCTCCGAGCCCACGAGACT
+
BCBCCFCCCCBCGGGGGGGGGGGHHHHGGHHGHGHFFDGCGHHHHHHGFGEFHHHHHHHHHHHHHHHHHGGFGGHHGGGGGGHHHHGGFGGHHH3FGGGHHHHHHHHHHGHHHHGGGGGHHGHHHH4GHHFHHHHFGBGCGGFGGGGGGH
@M02034:409:000000000-BFKT7:1:1105:4827:18764 1:N:0:25
AAAGTCGAGGTGCCTAAAGTGGCAACCCAGACTAAGAAGAATGTTGGTGGTGTAGAGCTTCCTGTAGCCGCATGGCGTTCGTACTTAAATATGGAACTAACCATTCCAATTTTCGCTGTCTCTTATACACATCTCCGAGCCCACGAGACT
+
AAABAF3A>>>AGGGGGGGGFGGHFGHEGHHGGHHHHHHHHHHHHDHGFFEBGFGFGHHHHHHGHHHHHGGGGGHFEFGGGGFHHHHGHHHHHHBGHHHHGHGHHHHHHHHHHH@FGGGHHHHFHHFHHHHHGHGHG?DCGGHGGGGGGH
@M02034:409:000000000-BFKT7:1:1105:21441:18766 1:N:0:25
AAAGTCGAGGTGCCTAAAGTGGCAACCCAGACTAGGTAGAGGGTTGGTGGTGTAGAGCTTCCTGTAGCCGCATGGCGTTCGTACTTAAATATGGAACTAACCATTCCAATTTTCGCTGTCTCTTATACACATCTCCGAGCCCACGAGACT
+
BBBBBFBBBBBBGGGGGGGGGFGHHHHGGHHGHHHGGHHFHHGEGGGEFGEFHHHFHFHHHHHHHHHGHGGEEGHHGGGGGGHHHHGHHHHHHHGGHHHHHHHHHHGHHHHHHHGGGGGFHHHHHHFHHHHHHHGFFCFGCGHGGGGGGH
@M02034:409:000000000-BFKT7:1:1105:11041:18768 1:N:0:25
AAAGTCGAGGTGCCTAAAGTGGCAACCCAGACTAAGATTCAGGTTGGTGGTGTAGAGCTTCCTGTAGCCGCATGGCGTTCGTACTTAAATATGGAACTAACCATTCCAATTTTCGCTGTCTCTTATACACATCTCCGAGCCCACGAGACT
+
AAAAAD1ADD1AGFGG1FGGG1FFGHFECGGFHHHHGHHGHGG1GGGGGGGFGHHGFHHHFFHFHGHHHGGGGGHHGGGGGEGHHHHHHHHHHEDFHHHFFHFGHHHHHHHHHHGFGGGHHGHGHHFHGFFHHHH1ABCCGGHGGGCEGH
@M02034:409:000000000-BFKT7:1:1105:8879:18783 1:N:0:25
AAAGTCGAGGTGCCTAAAGTGGCAACCCAGACTAGGTAGTGGGTTGGTGGTGTAGAGCTTCCTGTAGCCGCATGGCGTTCGTACTTAAATATGGAACTAACCATTCCAATTTTCGCTGTCTCTTATACACATCTCCGAGCCCACGAGACT
+
BABBBFBBDBAAGGGGGGGFGGFHHHHGGHHGHHHHGHHGHHGGFEGFGGEFGHHFHHHHGHHHHHHHHGGGGGHHGGGGGGGHHHGFHHHHHHBGHHHHHHHHHHHGGHHHHHGGGGGGHHHHHHHHHHHHHHHGGGFGGGHGGGGGGH
@M02034:409:000000000-BFKT7:1:1105:3904:18792 1:N:0:25
AAAGTCGAGGTGCCTAAAGTGGCAACCCAGACTGGTGGT
+
AAAAAFAADDAAGGGGGGGGGDAGGHGFFHHGHHHD0BA
@M02034:409:000000000-BFKT7:1:1105:13770:18801 1:N:0:25
AAAGTCGAGGTGCCTAAAGTGGCAACCCAGACTAAGAATAAGGTTGGTGGTGTAGAGCTTCCTGTAGCCGCATGGCGTTCGTACTTAAATATGGAACTAACCATTCCAATTTTCGCTGTCTCTTATACACATCTCCGAGCCCACGAGACT
+
BBCCBFCCCBCCGGGGGGGGGGGHHHHGGHHGHHHHHHGHGHHHHHGEFGGGHHHHHHHHHHHHHFHHHGGEFGHHGGGGGGHHHHHHHHHHHHHHHHHHHHGHHHHHHHHHHHGGGGGGHGHHGHHHHHHHHHGGFCFGGGHGGGGGGH
@M02034:409:000000000-BFKT7:1:1105:13135:18802 1:N:0:25
AAAGTCGAGGTGCCTAAAGTGGCAACCCAGACTCATCAGCAGGTTGGTGGTGTAGAGCTTCCTGTAGCCGCATGGCGTTCGTACTTAAATATGGAACTAACCATTCCAATTTTCGCTGTCTCTTATACACATCTCCGAGCCCACGAGACT
+
CCCCBFCCCCABGGGGGGGGGGGHHHHGGHHGHHHHHHHHHHHGHHGGGGFFHHHGHHHHHHHHHHHHHGGGGGHHGGGGGGFHHHHGHHHHHHHHHHHHHHHHHHGHGHHHHHGGGGGHHHHHHHHHHHEHFGFFGGGFGGHGGCGGGH
@M02034:409:000000000-BFKT7:1:1105:20635:18802 1:N:0:25
AAAGTCGAGGTGCCTAAAGTGGCAACCCAGACTTCGCCTCATGTTGGTGGTGTAGAGCTTCCTGTAGCCGCATGGCGTTCGTACTTAAATATGGAACTAACCATTCCAATTTTCGCTGTCTCTTATACACATCTCCGAGCCCACGAGACT
+
BAABBFBBBBABGGGGGGGGFGGHHHHGGHGGGHHGGGGGGHHHGHGEFFGFHGGGHHHHGHHHHHGHHGGGFFHHGFGGGEBGHHHGHHFHGEB3CGHFFHGFHHHGHGHHGHGGGGDFHHFHGHGHFHBBHGGB/</BFFFGGGCGGH
@M02034:409:000000000-BFKT7:1:1105:7530:18805 1:N:0:25
AAAGTCGAGGTGCCTAAAGTGGCAACCCAGCCTATTTATGGTGTTGGTGTTGTAGAGCTTCCTGTAGCCGCATG
+
AABAADAADDBAGGGGGGGGGGGHHGHGGH2FHBFFG5BF3BFGEEG222BABFH55ABF5BB5B5DAF1EEEA
@M02034:409:000000000-BFKT7:1:1105:23073:18812 1:N:0:25
AAAGTCGAGGTGCCTAAAGTGGCAACCCAGACTAAGGATCAGGTTGGTGGTGTAGAGCTTCCTGTAGCCGCATGGCGTTCGTACTTAAATATGGAACTAACCATTCCAATTTTCGCTGTCTCTTATACACATCTCCGAGCCCACGAGACT
+
ABBBAFBCCCCCGGGGFGGGGGGHHHHGGHHGHHHHHHHHHHHHGHGEFGFGHHHHHHHHGHHHHHHHHGG>EGHGGGGGGGHHHHHGFHHHHHHFHHGHHHHHFHGHHHHHHHGGGGGHHGHHGHHHHHFHHHHHD?DGGGHGGGGGGH
@M02034:409:000000000-BFKT7:1:1105:7519:18821 1:N:0:25
AAAGTCGAGGTGCCTAAAGTGGCAACCCAGACTATTTATGTTGTTGGTGGTGTAGAGCTTCCTGTAGCCGCATGGCGTTCGTACTTAAATATGGAACTAACCATTCCAATTTTCGCTGTCTCTTATACACATCTCCGAGCCCACGAGACT
+
AABBADAADAABGGGGGGGGGGGHHHGGGHHFHHCF5FDFDDGBAFGAAFEEBEGHF5GFFGGFFFFDBAEAEEF1EGGGGGHGFGHFGHHHFHGEGHEEB1@BFBFGFHHHFEEGGGGGF4FGFHDGFGFHHHDFE/C@@FHGGGGGGG
@M02034:409:000000000-BFKT7:1:1105:8815:18831 1:N:0:25
AAAGTCGAGGTGCCTAAAGTGGCAACCCAGACTGGGGAGGGTGTTGGGGGTGTAGAGCTTCCTGTAGCCGCATGGCGTTCGTA
+
>3AA>BA3D>>>GGGGBFGDAFBGGGEEGHH2FGBF?BACGFGAAAE00E>>>DGHDBGB3F3BB@FB3?E>E>?1EE@F//B
@M02034:409:000000000-BFKT7:1:1105:11650:18832 1:N:0:25
AAAGTCGAGGTGCCTAAAGTGGCAACCCAGACTACGCTGACTGTTGGGGTGTAGAGCTTCCTGTAGCCGCATGGCGTTCGTACTTAAATATGGAACTAACCATTCCAATTTTCGCTGTCTCTTATACACATCTCCGAGCCCACGAGACTA
+
BBBBBFABBBBBGGGGGGGGGGGHHHHGGHGGHHHGGGGGHHFGFGHGGEEGGHGHHHHHHHHHHHHHGGGGGHHGFGGGE?GGHGGGHFGHHHFFHHFGHHHHHHGHGHHHGGGGGFHHHHHHHHFHHGHHHHHF?DGCGHGFGGGGGH
@M02034:409:000000000-BFKT7:1:1105:27661:18832 1:N:0:25
AAAGTCGAGGTGCCTAAAGTGGCAACCCAGACTAATAAGCAGGTTGGTGGTGTAGAGCTTCCTGTAGCCGCATGGCGTTCGTACTTAAATATGGAACTAACCATTCCAATTTTCGCTGTCTCTTATACACATCTCCGAGCCCACGAGACT
+
CCCCCFCCCCBCGGGGGGGGGGGHGHHGGHHGHHHHHHHHHHHHHHGGGGEGHHHHGHHHHHHHGFHGHFGEEFHGGGGGGGFHHHGHHHGHHHGGHHHGHHGHHHGGHHHHHHGGGGFHFGHHHHHHHHGHHGFGGCGGGGHGGGGGGH
@M02034:409:000000000-BFKT7:1:1105:22330:18834 1:N:0:25
AAAGTCGAGGTGCCTAAAGTGGCAACCCAGACTAATAATAAGGTTGGTGGTGTAGAGCTTCCTGTAGCCGCATGGCGTTCGTACTTAAATATGGAACTAACCATTCCAATTTTCGCTGTCTCTTATCCACATCTCCGAGCCCACGAGACT
+
AAAAADAADBABFG5FFGGGGGFHH4FAAGEFEGCFHFFHGFHHGH?AFAAFGFGAEFHGHBHH5GHHHGE>?EAHGGGGGE2ECHHBGFDGDFF3EFG3GC3BFGFGHHHHGH>EAEEHHGHHDG34BF2BFGHFA//BB<FECCD/?G
@M02034:409:000000000-BFKT7:1:1105:22655:18835 1:N:0:25
AAAGTCGAGGTGCCTAAAGTGGCAACCCAGACTTTGGTTCTTGTTGGTGGTGTAGAGCTTCCTGTAGCCGCATGGCGTTCGTACTTAAATATGGAACTAACCATTCCAATTTTCGCTGTCTCTTATACACATCTCCGAGCCCACGAGACT
+
BBB@ADA3DBA?GGGGGFGFFFCFGHHFF2CFH5EGFCCGHHFFGHHFF?AFGGHDGHGFFCFHHHGHFEAEEEFHGGGFGE2FFHHF3B4@GBD3CFFCGHFHGHEGBFDGFHEFGFGFBFHF4FBHFH2FHFGGE/B/CFHE@F?EGF
@M02034:409:000000000-BFKT7:1:1105:27647:18843 1:N:0:25
AAAGTCGAGGTGCCTAAAGTGGCAACCCAGACTAAGAATCAGGTTGGTGGTGTAGAGCTTCCTGTAGCCGCATGGCGTTCGTACTTAAATATGGAACTAACCATTCCAATTTTCGCTGTCTCTTATACACATCTCCGAGCCCACGAGAC
+
BBBBBFAAA?AAGGGGGGGGGGGHHGHGGHDEHGH3GF3AGGFGGGGGGGAFGHHHHHGHHHHHGHGGHGGGGGHHFEGEGGBGGHGGHHBGHFHHGFHGHHHHGGGEHGHHHHGGGGFFGHHH4G?GFFFFGHDFE//BFEAFC//?D
@M02034:409:000000000-BFKT7:1:1105:7631:18849 1:N:0:25
AAAGTCGAGGTGCCTAAAGTGGCAACCCAGACTTATTCTTTTGTTGGTGGTGTAGAGCTTCCTGTAGCCGCATGGCGTTCGTACTTAAATATGGAACTAACCATTCCAATTTTCGCTGTCTCTTATACACATCTCCGAGCCCACGAGACT
+
BBBBBFBBBBBBGGGGGGGGGGGHHHHGGHFGHHHHHHHHHHGHHHHEFGEFHHHHHHHHHHHHFHHHHGGEFGHHGGGGGGHHHHHFHHHHHHFGFHHGGHHHHHHHHGHHHHGFGGGHHGHHHHHHGHGHGHHHGGGGGGHGGGGGGH
@M02034:409:000000000-BFKT7:1:1105:12618:18853 1:N:0:25
AAAGTCGAGGTGCCTAAAGTGGCAACCCAGATTAAGTGTGATGTTGGTGGTGTAGAGCTTCCTGTAGCCGCATGGCGTTCGTACTTAAATATGGAACTAACCATTCCAATTTTCGCTGTCTCTCACATCTCCGAGCCCACGAGACTAAG
+
AABBAFBBBBBBGGGF4FGGGDFHGFHGGFFFHHHHFDFF5DFDAGHGFGAFGHHHGBHHHGHGBGHFGEGEGGHCFGGGGGHHGFBGHHFGHHFEBBD3GABFFHEGHGHHHGGDEGEFFBFG33?GEEFDBB@CFF/?C@CEGGH1<
@M02034:409:000000000-BFKT7:1:1105:8270:18880 1:N:0:25
AAAGCGAGGTGCCTAAAGTGGCAACCCAGACTTTGAGGAAGGTTGGTGGTGTAGAGCTTCCTGTAGCCGCATGGCGTTCGTACTTAAATATGGAACTAACCATTCCAATTTTCGCTGTCTCTTATACACATCTCCGAGCCCACGAGACTA
+
BBBBBBB@BAAFGGDGFFGGGGGHHHGGHGGHHHHHGGFHHFGFEEEFFEFGGGGFHGGHHHHHFHHFGEGGGHHGGGGGGHGHHGHHHGHHHHGFHHHHHGHHHGGFGHHHHGAEFEHHHHHFGDFFCDGHHHHGGGGG/GF/CGGGHD
@M02034:409:000000000-BFKT7:1:1105:24537:18883 1:N:0:25
AAAGTCGAGGTGCCTAAAGTGGCAACCCAGACTGTGAAGCCTGTTGGTGGTGTAGAGCTTCCTGTAGCCGCATGGCGTTCGTACTTAAATATGGAACTAACCATTCCAATTTTCGCTGTCTCTTATACACATCTCCGAGCCCACGAGACT
+
CCCCCFABBCBBGGGGGGGGGGGHHHHGGHGGHHHHHHHHHHHHHHHFFGEFHHHHHHHHHHHHHHHHHGGGGGHHGGGGGFHHHHHHHHHHHHHHHHHHHHHHHHHHHHHHHHGGGGGHHHHHHHHHHHHHHHGHGGGGGGHGGGGGGH
@M02034:409:000000000-BFKT7:1:1105:14489:18887 1:N:0:25
```
