## Supplementary material for "Engineering a virus-like particle to display peptide insertions using an apparent fitness landscape": Sequencing text files, python code, and primer descriptions: eHTS066S25_s1_pe (part 9 of 48)

```
AAAGTCGAGGTGCCTAAAGTGGCAACCCAGACTACGCCGACTGTTGGTGGTGTAGAGCTTCCTGTAGCCGCATGGCGTTCGTACTTAAATATGGAACTAACCATTCCAATTTTCGCTGTCTCTTATACACATCTCCGAGCCCACGAGACT
+
AAAAAFBAB2AAGGGGGGFG5BFHHHHGGHHGHHHCEGCEGEGGHGHGAEEEGBGBFGHHDGHFHFHEFGE@EGGEEAEGGGHEGHHFBGHHHG33FHHFBFBFGDGFEGGHHF?DGCEGFHHHGB2GG2<GGFFFG/<<AFGE@@-DGG
@M02034:409:000000000-BFKT7:1:1105:16811:18906 1:N:0:25
AAAGTCGAGGTGCCTAAAGTGGCAACCCAGACTCTTTTGTTGGTTGGTGGTGTAGAGCTTCCTGTAGCCGCATGGCGTTCGTACTTAAATATGGAACTAACCATTCCAATTTTCGCTGTCTCTTATACACATCTCCGAGCCCACGAGACT
+
CCCCCFBCCCCCGGGGGGGGGGGHHHHGGHHGHHHHHHHHHHHGGGGGGGEFHHHHHHHHHHHHHHHHHGGEGGHHGGGGGGHHHHGHHHHHHHHHHHHHHHHHHHGHHHHHHGFGGGGHHHHHHHHHHHHHHHFGFCGGGGHGGGGGGH
@M02034:409:000000000-BFKT7:1:1105:21170:18906 1:N:0:25
AAAGTCGAGGTGCCTAAAGTGGCAACCCAGACTGGGCAGGGGGTTGGTGGTGTAGAGCTTCCTGTAGCCGCATGGCGTTCGTACTTAAATATGGAACTAACCATTCCAATTTTCGCTGTCTCTTATACACATCTCCGAGCCCACGAGACT
+
BBBBBFBBBBBBGGGFFGGGGGGHHHHGGHHGHHHHHHGGGGGGFGGFGGGFHHHGHHHHHHHHHHHGHGGEEFHHGGGGGGHHHHHHHHHHHHHHGHHHHHHHHHHGHHHHHHCGG?CFHFHHHHHFHHHFHHFHGDGGGGFGGGGGGH
@M02034:409:000000000-BFKT7:1:1105:3863:18910 1:N:0:25
AAAGTCGAGGTGCCTAAAGTGGCAACCCAGACTTAGCCTAAGGTTGGTGGTGTAGAGCTTCCTGTAGCCGCATGGCGTTCGTACTTAAATATGGAACTAACCATTCCAATTTTCGCTGTCTCTTATACACATCTCCGAGCCCACGAGACT
+
CCCCCFBABCBCGGGFGGGGGGGHHGHGGHHGHHHHHHF33AFFBGG2B2EFHHHFBAGHEFHHHEGHHGGEFEF1FEFGG?BGEFGFFFDHHF3BFHHHFGBHHFHFHGHHHHGGGCEHHGHHFHGHHGFGFHFFG?CCDGHGGGCGGH
@M02034:409:000000000-BFKT7:1:1105:27443:18911 1:N:0:25
AAAGTCGAGGTGCCTAAAGTGGCAACCCAGACTCTTACGCATGTTGGTGGTGTAGAGCTTCCTGTAGCCGCATGGCGTTCGTACTTAAATATGGAACTAACCATTCCAATTTTCGCTGTCTCTTATACACATCTCCGAGCCCACGAGACT
+
ABBABFBBBB2AGGGGGGGGGGGGHHHGGHHGHHHHHGFGGGGHHHHEGGBBFFGFHHHHGHHGHFHGHGGGEEHBEFGGFFFHHHHGHHHHHHGFHHHHEFHHHHHGHHHHHHGGGGFHHHHHHHHFHHFHHHGHFCDDGFHGGGGGCH
@M02034:409:000000000-BFKT7:1:1105:15665:18918 1:N:0:25
AAAGTCGAGGTGCCTAAAGTGGCAACCCAGACTGTTCCTTTGGTTGGTGGTGTAGAGCTTCCTGTAGCCGCATGGCGTTCGTACTTAAATATGGAACTAACCATTCCAATTTTCGCTGTCTCTTATACACATCTCCGAGCCCACGAGACT
+
BBAABFBB?DABGGGGGGGGGFFHFHHGFHHGHBFFHHHHG532AEEGGGAFGFG5DHFH5GHFB5AEGEGGGGHHGGGGGGBGHHHBFGGHFBB@FGFFHHHHHHHH4BFDGH/EFEE3FGGGHGDFHHEHCFGHD/>/@CHFG/@DDH
@M02034:409:000000000-BFKT7:1:1105:9734:18922 1:N:0:25
AAAGTCGAGGTGCCTAAAGTGGCAACCCAGACTAATATTCGTGTTGGTGGTGTAGAGCTTCCTGTAGCCGCATGGCGTTCGTACTTAAATATGGAACTAACCATTCCAATTTTCGCTGTCTCTTATACACATCTCGAGCCCACGAGACTA
+
CCCCCFABDBBBGGGGGGGGGGGHHHHGGHGGHHHHHHHHHHGHGHHFGGFFHHHGHHHHHHHHHHHHHGGEGGHHGGGGGGHHHHGFGHGHHHFGFGHHGHHHHHHHHGHHHHGGGGGHHHHHHHHHGHGHHHHHGGGGGHGGGGGGHF
@M02034:409:000000000-BFKT7:1:1105:15675:18933 1:N:0:25
AAAGTCGAGGTGCCTAAAGTGGCAACCCAGACTGTTCCTTTGGTTGGTGGTGTAGAGCTTCCTGTAGCCGCATGGCGTTCGTACTTAAATATGGAACTAACCATTCCAATTTTCGCTGTCTCTTATACACATCTCCGAGCCCACGAGACT
+
CCCCCFCCCCCCGGGGGGGGGGGHHHHGGHHGHHHHHHHHHHGHHGGGGGFFHHHHHHHHHHHHHHHHHGGFGGHHGGGGGGHHHHHFHHHHHGHHHHHGHHHHHHGHFGHHHHGGGGGHHHHHHHHHHGFHHHHHGGFGGGHGGGGGGH
@M02034:409:000000000-BFKT7:1:1105:22412:18934 1:N:0:25
AAAGTCGAGGTGCCTAAAGTGGCAACCCAGACTCCGGAGGGGGTTGGTGGTGTAGAGCTTCCTGTAGCCGCATGGCGTTCGCACTTAAATATGGAACTAACCATTCCAATTTTCGCTGTCTCTTATACACATCTCCGAGCCCACGAGACT
+
ABCCCFCCCCCCGGGGGGGGGGGHHHHGGHGGHHHGGGGGGGGEEGGEFGEFGFHGHHGHHHHHHHHHHGGGGGHHGGGGGGFGGHHHGHHHHGFGHHGHHHHHHHHHHHHHHHGGGGGHHHHHHHHGHHHHHHGHGGGGGGHGCGGGGH
@M02034:409:000000000-BFKT7:1:1105:6897:18938 1:N:0:25
AAAGTCGAGGTGCCTAAAGTGGCAACCCAGACTGGGGGGGGGTTGGTGGTGTAGAGCTTCCTGTAGCCGCATGGCGTTCGTACTTAAATATGGAACTAACCATTCCAATTTTCGCTGTCTCTTATACACATCTCCGAGCCCACGAGACTA
+
A?ABAFABBB>AFGGGFGGGGFFHHHHEFDHGFHFEEG?@;DFFBFFEDAEFFFFFFFFFFFFBFFFFFFAFFFFFDFFFAFFFFFFFFFFFFFFFFF/BFFFFFFF:FFFFFFFDDDFFFFFFFFFFFFFFFFFFFFFFFFFFFFFFFF
@M02034:409:000000000-BFKT7:1:1105:26021:18939 1:N:0:25
AAAGTCGAGGTGCCTAAAGTGGCAACCCAGACTTATAATCATGTTGGTGGTGTAGAGCTTCCTGTAGCCGCATGGCGTTCGTACTTAAATATGGAACTAACCATTCCAATTTTCGCTGTCTCTTATACACATCTCCGAGCCCACGAGACT
+
CCCCCFCCCCCCGGGGGGGGGGGHHHHGGHHGHHHHH5GHHHHHHHHGGGFFHHHHHHHHHHHGHHHHHGGEFGHHGFGGGFHHHHGGHHGHHHGHHHHHHHHHHHHHHGHHHHGGGGGGHHHHHHHHGHHHHHHHFCGGGGHGGGGGGF
@M02034:409:000000000-BFKT7:1:1105:26359:18948 1:N:0:25
AAAGTCGAGGTGCCTAAAGTGGCAACCCAGACTCCTTGTACTGTTGGTGGTGTAGAGCTTCCTGTAGCCGCATGGCGTTCGTACTTAAATATGGAACTAACCATTCCAATTTTCGCTGTCTCTTATACACATCTCCGAGCCCACGAGACT
+
BBBBBFBBBBABGGGFGGGGGGGHHHHGGHHGHHHHHHHHHHHHHHHGGGEFHHHGHHHHGHHHHFHHHGGGGGHGGGGGGGHHHHHGHHHHHHHFHGHHHHGHHGHHHHHHHGGGGGGGHHHHHHHHHHGHFFFGGFFGGGHGGGGGDH
@M02034:409:000000000-BFKT7:1:1105:7938:18963 1:N:0:25
AAAGTCGAGGTGCCTAAAGTGGCAACCCAGACTCAGGGGGGTTGGTGGTGTAGAGCTTCCTGTAGCCGCATGGCGTTCGTACTTAAATATGGAACTAACCATTCCAATTTTCGCTGTCTTTATACACATCTCCGAGCCCACGAGACTAAG
+
AABBAFAA>A>AFGGGGFGGE4FGHHHE22FFHHHHH2EE/EE//?F?DCGH>GGDGHHHHGHHGEHGGDDDGFDD?FDAGGHFFBGDHHHFDGFHHHHGHHHHHGCGHHHHGGGGGGGGGGGGGFFBBFGGBE?ACGGGGA-BDFFFFF
@M02034:409:000000000-BFKT7:1:1105:7250:18965 1:N:0:25
AAAGTCGAGGTGCCTAAAGTGGCAACCCAGACTGAGGTGATGGTTGGTGGTGTAGAGCTTCCTGTAGCCGCATGGCGTTCGTACTTAAATATGGAACTAACCATTCCAATTTTCGCTGTCTCTTATACACATCTCCGAGCCCACGAAGAC
+
ABBBBFAA@DAAGGGGGGGGGGGHHHHEEHHGHHHHGAGHGHHHHFGGGGGFHHHGHHHHHGHGHHHHGGGGGGHHGGGGFGHHHHFGFHHHHHGGHGFGHHHHHHHHHHHHHHCFGEGFHHHHHHFGHHGHGHHFE/DCFGHGGFGGGB
@M02034:409:000000000-BFKT7:1:1105:10652:18967 1:N:0:25
AAAGTCGAGGTGCCTAAAGTGGCAACCCAGACTCCTCCTGGGGTTGGTGGTGTAGAGCTTCCTGTAGCCGCATGGCGTTCGTACTTAAATATGGAACTAACCATTCCAATTTTCGCTGTCTCTTATACACATCTCCGAGCCCACGAGACT
+
BBCCCFCCCCCBGGGGGGGGGGGHHHHGGHHGHHHHHHHHHGGGGGGGFGEFHHHGHHHHHGHHHHHHHGGFGGHHGGGGGGHHHHHGHHHHHHHHHHHHHHHHHHGHHHHHGHGGGGGFHHHHHHGHGHHHHHGHGGGGGGHGGGGGGH
@M02034:409:000000000-BFKT7:1:1105:10635:18973 1:N:0:25
AAAGTCGAGGTGCCTAAAGTGGCAACCCAGACTCCTCCTGGGGTTGGTGGTGTAGAGTTTCCTGCAGCCGCATGGCGTTCGTACTTAAATACG
+
>AAA>DAAD1AAGGGGBGCGF1FGHFHGFCGCH11AGHBGBF/EEAAEFE/F/BBD112A2AFG10BAF@/>?>00>E/?E/>/?BGE1FG1?
@M02034:409:000000000-BFKT7:1:1105:11592:18981 1:N:0:25
AAAGTCGAGGTGCCTAAAGTGGCAACCCAGACTAGTAATCGGGTTGGTGGTGTAGAGCTTCCTGTAGCCGCATGGCGTTCGTACTTAAATATGGAACTAACCATTCCAATTTTCGCTGTCTCTTATACACATCTCCGAGCCCACGAGAC
+
CCCCCFABCCCCGGGGGGGGGGGHHHHGGHHGHB3BA5D522EFFGGFGGGGHHHHHHHHHHHHHHHHHGGEEGHHGGGGGGGHHHHHHHHHHHHGHHHHHHHGHHHHHHHHHHGGGGGGHGHHFHGHHHGHHHHHGGFGGGHGGGGGG
@M02034:409:000000000-BFKT7:1:1105:27457:19017 1:N:0:25
AAAGTCGAGGTGCCTAAAGTGGCAACCCAGACTAAGAATTAGGTTGGTGGTGTAGAGCTTCCTGTAGCCGCATGGCGTTCGTACTTAAATATGGAACTAACCATTCCAATTTTCGCTGTCTCTTATACACATCTCCGAGCCCACGAGACT
+
BBBBBF@ADB2AGGGG4DGGGGCHHHHGDGFDGEGHHHHHHCHHGFEFFGAFGFHDGHGHHHHHHHHHHGGGEGHFEFGGGEFHHHGHHHHHHFHHGHHHCGHHGHFHEHHHHHGGGGGHHHHGHFEGGHGHFHGHGCCCGEEGCCCGGH
@M02034:409:000000000-BFKT7:1:1105:8065:19023 1:N:0:25
AAAGTCGAGGTGCCTAAAGTGGCAACCCAGACTAAGGAGCATGTTGGTGGTGTAGAGCTTCCTGTAGCCGCATGGCGTTCGTACTTAAATATGGAACTAACCATTCCAATTTTCGCTGTCTCTTATACACATCTCCGAGCCCACGAGACT
+
AABBAFBAB>AAGGGGGGGFFGGHHHHGGHHGHHHHHHHGAFGGGGHEEFEFGHHHGHHGGGHGGFGDFEGEGFHGEGGGGGFHHGFGFHHHFHFDFHBB@?DBGBEGHHHHHHGGGGGHHFHHGFGHHGHHGGD?BDBCCGHGGCDGGB
@M02034:409:000000000-BFKT7:1:1105:22687:19024 1:N:0:25
AAAGTCGAGGTGCCTAAAGTGGCAACCCAGACTATTGCGGGTGTTGGTGGTGTAGAGCTTCCTGTAGCCGCATGGCGT
+
CCCCCFBCBCCCGGGGGGGGGGGHHHHGGH2AAAFHHB2EEG0EFHEECAGA13F5E53B@GFFF555B1>/E?E1/?
@M02034:409:000000000-BFKT7:1:1105:14482:19032 1:N:0:25
AAAGTCGAGGTGCCTAAAGTGGCAACCCAGACTTAGTGTTTTGTTG
+
A?AAAF1ADD>AGGGGGGGFGFFFHGHGGHHGGH112DAA0AFFAF
@M02034:409:000000000-BFKT7:1:1105:25078:19036 1:N:0:25
AAAGTCGAGGTGCCTAAAGTGGCAACCCAGACTATTGTTGGGGTTGGTGGTGTAGAGCTTCCTGTAGCCGCATGGCGTTCGTACTTAAATATGGAACTAACCATTCCAATTTTCGCT
+
CCCCCFCCCCBCGGGGGGGGGGGHHHHGGHHGH355D55B2EEFEGGFFGEFHHHHHHHHHHHHHHHHHGGGGGHHGGGGGGHHHHHHHHHHHHHGHHHHHHHHHHGHHGHHHGGGG
@M02034:409:000000000-BFKT7:1:1105:13965:19039 1:N:0:25
AAAGTCGAGGTGCCTAAAGTGGCAACCCAGACTTATCCTCCTGTTGGTGGTGTAGAGCTTCCTGTAGCCGCATGGCGTTCGTACTTAAATATGGAACTAACCATTCCAATTTTCGCTGTCTCTTATACACATCTCCGAGCCCACGAGACT
+
CCCCCFCCCCBBGGGGGGGGGGGHHHHGGGHGHHHHHHHHHHHHHHGEGGEFFFHFHHHHHHHHHHGHHFGEGGHHGGGGGGHHHHHGHHHHHHHHGHHHHGHHHHHHFHBHHFGGGGFFHFHGHHFHHFFHGGGFGCGFGAGGGGFCDG
@M02034:409:000000000-BFKT7:1:1105:22687:19044 1:N:0:25
AAAGTCGAGGTGCCTAAAGTGGCAACCCAGACTATTGCGGGTGTTGGTGGTGTAGAGCTTCCTGTAGCCGCATGGCGTTCGTACTTAAATATGGAACTAACCATTCCAATTTTCGCTGTCTCTTATACACATCTCCGAGCCCACGAGACT
+
AAAAAF??DDBAFFFDGGGFGGFFGDFGGHHGHHHHHHGGGAE0BGHEAE1AFHHDGHFBGHHGHGFHHGGEEGEHGGGGGECEHHGGFGFFGB33EHGFHFHHHHGHFHFGHHCFCBCDFH3F3F2GGG2CFH2<EC?/CFHFGGGFDG
@M02034:409:000000000-BFKT7:1:1105:7565:19050 1:N:0:25
AAAGTCGAGGTGCCTAAAGTGGCAACCCAGACTACTACTGCTGTTGGTGGTGTAGAGCTTCCTGTAGCCGCATGGCGTTCGTACTTAAATATGGAACTAACCATTCCAATTTTCGCTGTCTCTTATACACATCTCCGAGCCCACGAGACT
+
AAAAAFABDDBBGGGGGGGGG4FFGHHGAHHFFHHHHHHHFHFHHEHGGGGFHHHEHHHHGHHHHHHHFGGEEGGGGGGFGF2GHGBFFG@GHBF3FH@FFHHHGHDF?FGGGBCGGGGHHHGFFGGFFHHGFHFBD@GCCCGEG<@D?G
@M02034:409:000000000-BFKT7:1:1105:4614:19056 1:N:0:25
AAAGTCGAGGTGCCTAAAGTGGCAACCCAGACTAAGAAGAGGGTTGGTGGTGTAGAGCTTCCTGTAGCCGCATGGCGTTCGTACTTAAATATGGAACTAACCATTCCAATTTTCGCTGTCTCTTATACACATCTCCGAGCCCACGAGACT
+
AABBAFBABBBBGGG5FBF6GGGFHHGGGHHGHHHHGGG3BFEEGEEECGEFGHHGFGHGBHFFFFFBGEFEEGFFFGGGGFHHHHHHFGFGHFFBCGBBFGGFHFHBHFGEHGGFGDEGHHHHFHDFFGHHHH??E<CCFEEGDCGGGG
@M02034:409:000000000-BFKT7:1:1105:26489:19057 1:N:0:25
AAAGTCGAGGTGCCTAAAGTGGCAACCCAGACTTAGAAGAATGTTGGTGGTGTAGAGCTTCCTGTAGCCGCATGGCGTTCGTACTTAAATATGGAACTAACCATTCCAATTTTCGCTGTCTCTTATACACATCTCCGAGCCCACGAGACT
+
AABBAFCBCBCBGGGGGGGGGGGHHHHGGHHGHHHHHHHHHFHHHHHFFGEFGHHHHHGHHHHHHHHHHGGFGGHHGGGGGGHHHHHGHHHGHHHHHHGHHHHHGHGHHHHHHHGGGGGHHHHHHHHHFHFHHHGHG@CGGGHGFGGGGH
@M02034:409:000000000-BFKT7:1:1105:21656:19064 1:N:0:25
AAAGTCGAGGTGCCTAAAGTGGCAACCCAGACTATGGAGAATGTTGGTGGTGTAGAGCTTCCTGTAGCCGCATGGCGTTCGTACTTAAATATGGAACTAACCATTCCAATTTTCGCTGTCTCTTATACACATCTCCGAGCCCACGAGACT
+
CCCCBFBCCCBCGGGGGGGGGGGHHHHGGHHGHHHHHFHHGFGGHHHFGGGGHHHHHHHHHHHHHHHHHGGGGGHHGGGGGGHHHHHHHHHHHGHHFHHHHHHHHHHHHHHHHHGGGGGHHHHHHHHHHHHHHHHHG@FGGGHGGGGGGH
@M02034:409:000000000-BFKT7:1:1105:24444:19069 1:N:0:25
AAAGTCGAGGTGCCTAAAGTGGCAACCCAGACTCCGACTGAGGTTGGTGGTGTAGAGCTTCCTGTAGCCGCATGGCGTTCGTACTTAAATATGGAACTAACCATTCCAATTTTCGCTGTCTCTTATACACATCTCCG
+
BBBBBFBBDBAAGGGGGBGGGGEGFHGGDHHGHHHGGGGDHHGHHHAEFDEFGFHHHHGH5GGHHHHHGGGEGGHGGEGGGGFHHHFGHHHHHHHHHHFBHGHHHHFHGGFHHHGGGGGFHHHHHHGHFHHHFGFHG
@M02034:409:000000000-BFKT7:1:1105:3611:19069 1:N:0:25
AAAGTCGAGGTGCCTAAAGTGGCAACCCAGACTTTGTCTTGTGTTG
+
AAAAAFAABBBBGGGGGGGGGBFHHHHGGHEGHFGHF5F5FGAAFG
@M02034:409:000000000-BFKT7:1:1105:21172:19070 1:N:0:25
AAAGTCGAGGTGCCTAAAGTGGCAACCCAGACTAATATGAGGGTTGGTGGTGTAGAGCTTCCTGTAGCCGCATGGCGTTCGTACTTAAATATGGAACTAACCATTCCACTTTTCGCTGTCTCTTATACACATCTCC
+
AAAA>DAA3>ABGGGGGGFGGGGFCAGGGHHFHFGHHHHBGEEEBEEGGGEFC3DFGHFHHHHEHFFGHGGCGFE1EECEDE2FGH4B3D@BDFF3B@F3B03FGHEF3?BGGB>?EE/DGFFE1FBD2FFGHF1D
@M02034:409:000000000-BFKT7:1:1105:16443:19073 1:N:0:25
AAAGTCGAGGTGCCTAAAGTGGCAACCCAGACTTCGCTTATTGTTGGTGGTGTAGAGCTTCCTGTAGCCGCATGGCGTTCGTACTTAAATATGGAACTAACCATTCCAATTTTCGCTGTCTCTTATACACATCTCCGAGCCCACGAGACT
+
CCCCCFBBCCCCGGGGGGGGGGGGHHHGGHHGHFGFGGHGHHHHHHGEFEEEGDG5GBEGGHHHHDDGGEC0EEF?EEFFEECGGHHHFGHFGHEEEFHHGGBFGGG4BF?HD4EEFGAGEHFG3D3FHCGCHHHDA/@CCFHGGCDDDH
@M02034:409:000000000-BFKT7:1:1105:9447:19076 1:N:0:25
AAAGTCGAGGTGCCTAAAGTGGCAACCCAGACTCCGCCTCCTGTTGGGGGTGTAGAGCTTCCTGTAGCCGCGTGGCGTTCGTACTTAAATATGGAACTAACCATTCCAATTTTCGCTGTCTCTTATACACATCTCCGAGCCCAC
+
BBBBBFBBBDAAGGGGGGGGGGGHGGFGGHHGHF32AEFACFGGHH20AEEEFDG5@5BFBGHEE5@FFEF/>E@/>?EFEFFGCGHGDGFHHB3BBCGHF02BDDG33B3FB2/?D?/@2FFH<F1F1F1?F1GD??@D@><C
@M02034:409:000000000-BFKT7:1:1105:21662:19082 1:N:0:25
AAAGTCGAGGTGCCTAAAGTGGCAACCCAGACTATGGAGAATGTTGGTGGTGTAGAGCTTCCTGTAGCCGCATGGCGTTCGTACTTAAATATGGAACTAACCATTCCAATTTTCGCTGTCTCTTATACACATCTCCGAGCCCACGAGACT
+
BAB@BFABDDAAGGGDGGGFFFDHFHHGGAGGHFFHF5A3ABBFFGFEAEEEHGHFHHHGHHHHHHFHHGG0FGHGGGGGGGFHHHGBGFDGHFF3FGGFHCGHFHGHHGHHHHFEGGGBFFHHHHFFHHFHHH3?A<//DEHGG/@EGH
@M02034:409:000000000-BFKT7:1:1105:3127:19083 1:N:0:25
AAAGTCGAGGTGCCTAAAGTGGCAACCCAGACTAGGGGGGGGGTTG
+
BBCBCFBBBCBCGGGGGFGFGFGHHHHGGH2AB3EFGG2<@-@B-@
@M02034:409:000000000-BFKT7:1:1105:21165:19087 1:N:0:25
AAAGTCGAGGTGCCTAAAGTGGCAACCCAGCTTA
+
CCCCCFBCCCCCGGGGGGGGGGGHHHHGGHA335
@M02034:409:000000000-BFKT7:1:1105:16949:19087 1:N:0:25
AAAGTCGAGGTGCCTAAAGTGGCAACCCAGACTGTGGAGAAGGTTGGTGGTGTAGAGCTTCCTGTAGCCGCATGGCGTTCGTACTTAAATATGGAACTAACCATTCCAATTTTCGCTGTCTCTTATACACATCTCCGAGCCCACGAGACT
+
ABBAAFBBBBBBGGGGGGGGGGGHHHHGGHHGHHHHHHGFFHHFGGGGGGGFHHHBHHHGHHHHHFHGHGGEEFGGGGGGGGHHHHBGFHHHHHFGGHGHHHHHHHHFHGFHFHFGGGGGHEHHGHFHHHEHHHEDDCBCCEHEFFCDEH
@M02034:409:000000000-BFKT7:1:1105:10403:19089 1:N:0:25
AAAGTCGAGGTGCCTAAAGTGGCAACCCAGACTATTTTT
+
BABCAFBBCCCCGGGGGGGGGGGHHHHGGHHGHH5G555
@M02034:409:000000000-BFKT7:1:1105:22562:19090 1:N:0:25
AAAGTCGAGGTGCCTAAAGTGGCAACCCAGACTTATCCTAATGTTGGTGGTGTAGAGCTTCCTGTAGCCGCATGGCGTTCGTACTTAAATATGGAACTAACCATTCCAATTTTCGCTGTCTCTTATACACATCTCCGAGCCCACGAGACT
+
CCCCCFACCCCCGGGGGGGGGGGHHHHGGHHGHFDGGHHDHDGHHHHGGGGGHHHHHHHHHHHHHHHHHGGEEGHHGGGGGGGHHHHFFHHHHGHGFHHHHHHHHHHHFGGHHHEGGGFHHHHHHHHHHHGHHHHHG?CGGGHGGFFGGF
@M02034:409:000000000-BFKT7:1:1105:10422:19095 1:N:0:25
AAAGTCGAGGTGCCTAAAGTGGCAACCCAGACTATTTTTTCTGTTGGTGGTGTAGAGCTTCCTGTAGCCGCATGGCGTTCGTACTTAAATATGGAACTAACCATTCCAATTTTCGCTGTCTCTTATACACATCTCCGAGCCCACGAGACT
+
BCCCBFCCDB>AGGGGGGGGGGGHHHHGGHGGHHHHHHGGHHHHHHHGFGEFHHHFGHHHHHHHHHHHHGGGGGHHGGGGGGHHHHHFHFFHHGFGFFFEFHHHFHFHHHHHHHGGGGGGHHHHHHFHHHGHFHGHGGGGGGHGGFGGGH
@M02034:409:000000000-BFKT7:1:1105:16965:19095 1:N:0:25
AAAGTCGAGGTGCCTAAAGTGGCAACCCAGACTGTGGAGAAGGTTGGTGGTGTAGAGCTTCCTGTAGCCGCATGGCGTTCGTACTTAAATATGGAACTAACCATTCCAATTTTCGCTGTCTCTTATACACATCTCCGAGCCCACGAGACT
+
BBBBBFBBDBAAGGGGGGGGCGGHFGHGCGHEHHHGGGHFHCHHGCEEGGEFHFHFFHHHHCGFHHHHHGGCGFFEFEGFGGBCGG4B3FBGD3FBGHECEGEHHHGGHGHHHHEGGGDDHFHHGH3GGHFHHHFHG@/BCGHGGG@DGH
@M02034:409:000000000-BFKT7:1:1105:25575:19096 1:N:0:25
AAAGTCGAGGTGCCTAAAGTGGCAACCCAGACTAGGTCTGTGGTTGGTGGTGTAGAGCTTCCTGTAGCCGCATGGCGTTCGTACTTAAATATGGAACTAACCATTCCAATTTTCGCTGTCTCTTATACACATCTCCGAGCCCACGAGACT
+
BBCCAFCBBBBBGGGGFGGGGGGHHHHGGHHGHHHHFHHHGHHHGGGGFGEGGHHHHHHHGHHHHGHGHFGEFGHGEGGGGGHHHHFHHGHHHHFFFHHGFHFHHHHHHGHHHHGGGGGHHHHHHHHHHHHHHHGFG?/BFGHGGGGGGH
@M02034:409:000000000-BFKT7:1:1105:13516:19101 1:N:0:25
AAAGTCGAGGTGCCTAAAGTGGCAACCCAGACTACGAAGAATGTTGGTGGTGTAGAGCTTCCTGTAGCCGCATGGCGTTCGTACTTAAATATGGAACTAACCATTCCAATTTTCGCTGTCTCTTATACACATCTCCGAGCCCACGAGACT
+
BBBCBFBBBBAACGGGGGGFGGGHHHHGGHHGHHHGEHGGHHHHHHHGGGAFHHHFHHGHHFHHGHHHHGGEGGHGFGGFFEHHHHGGHHHHHHGGHHHHHHHHGHHGHHHHHHGGGEEGGHHHHHBFFHHHHGGHGCGGCFHFF?DGGH
@M02034:409:000000000-BFKT7:1:1105:10657:19105 1:N:0:25
AAAGTCGAGGTGCCTAAAGTGGCAACCCAGACTTGGCGGAATGTTGGTGGTGTAGAGCTTCCTGTAGCCGCATGGCGTTCGTACTTAAATATGGAACTAACCATTCCAATTTTCGCTGTCTCTTATACACATCTCCGAGCCCACGAGACT
+
>3AA3BAAD>A>BGGFFFGDAFFGHHGEGHHGHFGFGGEE0BFDDBFBCFEEBFFHDFFGEGGHFHGGHEG/E1B1EFFGDEFHGFHGHGGGFHGBFGEFGHBGH4FFGGHHHEEGGFDFHGHHFHEHFFFGHH@D?@/ACFFA@-@CDF
@M02034:409:000000000-BFKT7:1:1105:27823:19121 1:N:0:25
AAATCGAGGTGCCTAAAGTGGCAACCCAGACTGCGCCTGCTGTTGGTGGTGTAGAGCTTCCTGTAGCCGCATGGCGTTCGTACTTAAATATGGAACTAACCATTCCAATTTTCGCTGTCTCTTATACACATCTCCGAGCCCACGAGACTA
+
ABCBCCF@DBBFGGGGGGGGGGHHHHGGHHGGHHGGGGHHHHHHHHGGGEGFHHGHHHHHHHHHHHHHGGGGGHHGGGGGGHGHHHHFGHHHHGHFHFHHFFHHHFHGHHHHHGGGGFHHHHHFHFFHHFGHHHHFGGGGGHGG?DEDHG
@M02034:409:000000000-BFKT7:1:1105:13517:19122 1:N:0:25
AAAGTCGAGTTGCCTAAAGTGGCAACCCAGACTCAGAAGCAGG
+
>AAA1BA?D1>BFFGAFBGEDGGGHHGFGCGGH11FGFF1B0A
@M02034:409:000000000-BFKT7:1:1105:15400:19122 1:N:0:25
AAAGTCGAGGTGCCTAAAGTGGCAACCCAGACTCTGACTAGTGTTGGTGGTGTAGAGCTTCCTGTAGCCGCATGGCGTTCGTACTTAAATATGGAAATAACCATTCCAATTTTCGCTGTCTCTTATACACATCTCCGAGCCCACGAGACT
+
BABABFBBBBABGCGGGGGGGBFHHHHG2FHGHHHHDGGHHHHHGEAEFGAEHHHFFHHHDGHGFGHHHGGEEGHHGGFGEGEGHHHFGGFHHBB3FFGGHHFHHHHHEFGHHHGGGGGGGHHHHHFGFHDGGGFHG/@FGGHGFCGGDH
@M02034:409:000000000-BFKT7:1:1105:27601:19127 1:N:0:25
AAAGTCGAGGTGCCTAAAGTGGCAACCCAGACTAATAAGACGGTTGGTGGTGTAGAGCTTCCTGTAGCCGCATGGCGTTCGTACTTAAATATGGAACTAACCATTCCAATTTTCGCTGTCTCTTATACACATCTCCGAGCCCACGAGACT
+
BBBBBFBBBBAAGGGGGGGGGFEFHHHGGGHGHHHHHHHHHGGEFGGGGGGFGFHFHEHHHGHHHFHHHGGEEGHHG>EFFEGHHFHFHHFGGFFBGFHHGGFHHHHHHGHHHFEGGGGEHHHHHHFFGHEFHHGHG?DGFGHEF@CDDG
@M02034:409:000000000-BFKT7:1:1105:7628:19132 1:N:0:25
AAAGTCGAGGTGCCTAAAGTGGCAACCCAGACTGGTGCGTGTGTTGGTGGTGTAGAGCTTCCTGTAGCCGCATGGCGTTCGTACTTAAATATGGAACTAACCATTCCAATTTTCGCTGTCTCTTATACACATCTCCGAGCCCACGAGACT
+
>>AAAFAA>A>>BFGGGGGGGGGGHGHA2FGGHHFEGFGFAE2BFAAEEDBBAFHD5GHHGHHGHHHHHGGGGGHHGGGFGGHHHHH@GHBEGFFEGFB?GGGHHHHHDFGHHHEFG?EDGGHFHHF3FGGHFFFFF?DGGGHGGCFFGH
@M02034:409:000000000-BFKT7:1:1105:21518:19133 1:N:0:25
AAAGTCGAGGTGCCTAAAGTGGCAACCCAGACTTTTTGTGTTGTTGGTGGTGTAGAGCTTCCTGTAGCCGCATGGCGTTCGTACTTAAATATGGAACTAACCATTCCAATTTTCGCTGTCTCTTATACACATCTCCGAGCCCACGAGACT
+
BCCCCFCCCCCCGFGGGGGFGGGHHHHGGHHGHHHHHGHHHGGGHHHGGGEFHHHHHHHHHHHHHHHHHGGEGGHHGGGGGGHHGHGGHHFHHHHHHHHHHHHHHHHHHHHHHHFGGGEEHHHHHHHHHHFHFHHFFCCGGGHGGCGGGH
@M02034:409:000000000-BFKT7:1:1105:28782:19137 1:N:0:25
AAAGTCGAGGTGCCTAAAGTGGCAACCCAGACTTTGTGGATGGTTGGTGGTGTAGAGCTTCCTGTAGCCGCATGGCGTTCGTACTTAAATATGGAACTAACCATTCCAATTTTCGCTGTCTCTTATACACATCTCCGAGCCCACGAGACT
+
BABBAFCCCBCCGGGGGGGGFGGHHHHGGHHGHGHHAA23FCCFFGAEFE1FGBGFG5FG5FGHBG55AFEEEEH1FEE1EEGEGG@3GH4GHE@EHGBFEGFGH44BFGFEHHCGGE?3DFHHHHGGFFBGBFFFGCFCDAEG?C//?F
@M02034:409:000000000-BFKT7:1:1105:22526:19138 1:N:0:25
AAAGTCGAGGTGCCTAAAGTGGCAACCCAGACTACGCGTCCGGTTGGTGGTGTAGAGCTTCCTGTAGCCGCATGGCGTTCGTACTTAAATATGGAACTAACCATTCCAATTTTCGCTGTCTCTTATACACATCTCCGAGCCCACGAGACT
+
CCCCCFCCCCCCGGGGGGGGGGGHHHHGGHHGHHHGGEGGGGGGGGGGGGGGHHHHHHHHHHHHHHHHHGGEGGHHGGGGGGHHHHHHHHGHHHHHHHHHHHHHHHHHHHHHHGDFGGGHHHHHHHHHGHFHHHHHGGGGGGHGGGGGGH
@M02034:409:000000000-BFKT7:1:1105:22980:19139 1:N:0:25
AAAGTCGAGGTGCCTAAAGTGGCAACCCAGACTCGGCCGACGGTTGGTGGTGTAGAGCTTCCTGTAGCCGCATGGCGTTCGTACTTAAATATGGAACTAACCATTCCAATTTTCGCTGTCTCTTATACACATCTCCGAGCCCACGAGACT
+
ABCCCFCCCCAAGGGGGGGGGGGHHHHGGHGGHHGGGGGGGGFEFE?GFGEFHHHGHHHGGHHGHFHFHGGGEGHHGEEG?FFGHHFFHHFHHGG3GHHHHHHHHHHHFGHHHHGFGDFFHHHHHHHHHHBHGHGHG/CGCGEGGGGGFH
@M02034:409:000000000-BFKT7:1:1105:3067:19150 1:N:0:25
AAAGTCGAGGTGCCTAAAGTGGCAACCCAGACTAATCATAAGGTTGGTGGTGTAGAGCTTCCTGCAGCCGCATGGCGTTCGTACTTAAATATGGAACTAACCATTCCAATTTTCGCTGTCTCTTATACACATCTCCGAGCCCACGAGACT
+
BBBBBF?A3AAAGGGGGGGGG4FHHHHGGHGFHHHHHHHHHHGHGFCGGGGFHHHHHHHHHGHHHHHHHGGGGGHFEFGGGGHHHHHGHHFHHGGGFHHHHHGHHHGGHHHHHHGGGGEFHHHHHHGHHHEHHHFHG?DFCGHGGGGGGH
@M02034:409:000000000-BFKT7:1:1105:23064:19162 1:N:0:25
AAAGTCGAGGTGCCTAAAGTGGCAACCCAGACTAATAGGGTGGTTGGTGGTGTAGAGCTTCCTGTAGCCGCATGGCGTTCGTACTTAAATATGGAACTAACCATTCCAATTTTCGCTGTCTCTTATACACATCTCCGAGCCCACGAGACT
+
BBAABFAA?DBBGGGG4GGGGGGGHHHGGGGGGGGGGG32B2AEEGGEF1EEFHF5B5FG5FFEHDHHFEE>EEE1EEEFG12F?EGGFFGFGF3BFFHBBGBGG4FEEGFHHF/EEEEHHHHHBHHBFG2CGHFBDCGCGFAEF?@ECG
@M02034:409:000000000-BFKT7:1:1105:2518:19166 1:N:0:25
AAAGTCGAGGTGCCTAAAGTGGCAACCCAGACTTGGTTTGTTGTTGGTGGTGTAGAGCTTCCTGTAGCCGCATGGCGTTCGTACTTAAATATGGAACTAACCATTCCAATTTTCGCTGTCTCTTATACACACTCCGAGCCCACGAGACTA
+
BBBABFABBBABGGGGGGGFGFGHHHGGGHHGHHHBFHCEHHGHHHEEGEBFHHFGHHHHHFHFGGHHHGGEEFHFEGGGGGHHHHHFHHHHHGFHFHHGHHFGHHGHHHHHHHGGGD??GFGFHHHHHHGDHHHGGGGGFHGDGGGGGF
@M02034:409:000000000-BFKT7:1:1105:15346:19173 1:N:0:25
AAAGTCGAGGTGCCTAAAGTGGCAACCCAGACTCCTGCTTCGGTTG
+
CCCCCFBCBCCCGGGGGGGGGGGHHHHGGHHGHBCG3AF5GGGGAF
@M02034:409:000000000-BFKT7:1:1105:23508:19179 1:N:0:25
AAAGTCGAGGTGCCTAAAGTGGCAACCCAGACTTGTGCGACGGTTGGTGGTGTAGAGCTTCCTGTAGCCGCATGGCGTTCGTACTTAAATATGGAACTAACCATTCCAATTTTCGCTGTCTCTTATACACATCTCCGAGCCCACGAGACT
+
CCCCBFBCCCBCGGGGGGGGGGGHHHHGGHHGHHHHHHGGGGGGGGGGGGGFHHHHHHHHHHHHHHHHHGGGGGHHGGGGGGHHHHHHHHHHHHHHHHHHHHHHHHHHHHHHHHGGGGGHHHHHGHHHHHGHHHHHGGGGGGHGGFGGFH
@M02034:409:000000000-BFKT7:1:1105:2763:19180 1:N:0:25
AAAGTCGAGGTGCCTAAAGTGGCAACCCAGACTACTGAGTAGGTTGGTGGTGTAGAGCTTCCTGTAGCCGCATGGCGTTCGTACTTAAATATGGAACTAACCATTCCAATTTTCGCTGTCTCTTATACACATCTCCGAGCCCACGAGACT
+
BBBBBF?ADBABGGGGGGGGGGGHHHHGGHHGHHHHHDFFHFHHHFFGGF1BFDGGHEHHHGHHGHHHHGGFGGHHGFGFGEGHHGGDHHGHHHFGHHHHHHHHHHHGHHHHHHEGGDEGGHHHHHGHGHGFHHFBCCGGGGFGGGGGGH
@M02034:409:000000000-BFKT7:1:1105:15329:19180 1:N:0:25
AAAGTCGAGGTGCCTAAAGTGGCAACCCAGACTCCTGCTTCGGTTGGTGGTGTAGAGCTTCCTGTAGCCGCATGGCGTTCGTACTTAAATATGGAACTAACCATTCCAATTTTCGCTGTCTCTTATACACATCTCCGAGCCCACGAGACT
+
BBAABFABBBABGGGFGGGFGGGHHHHGGHHGHHHHHHHHHGGGGGGEFGGFHFHGHHHHHHHHHHHHHGGGGGGHGGGGGGFHHHHDGGBGHFGGHGFGHHHHHFGGFHHHHHGGFGGGHGHHFHGHGHHHHHHFA<BCGGHGG@/EFH
@M02034:409:000000000-BFKT7:1:1105:15247:19184 1:N:0:25
AAAGTCGAGGTGCCTAAAGTGGCAACCCAGACTCAGGTGAGTGTTGGTGGTGTAGAGCTTCCTGTAGCCGCATGGCGTTCGTACTTAAATATGGAACTAACCATTCCAATTTTCGCTGTCTCTTATACACATCTCCGAGCCCACGAGACT
+
BBBCCFBCCCBCGGGGGGGGGGGHHHHGGHHGHHHHHDGGGHHHHHGEGGEFHHHFHHHHGHHHHHHHHGGEEGHHGGGGGGHHHHHFFHHHHHFFFHHHHHHHHHHHFGHHHHGGGGGFHHHHHHHHHFHHHHGHGFCFGGHGGGGGGH
@M02034:409:000000000-BFKT7:1:1105:5343:19187 1:N:0:25
AAAGTCGAGGTGCCTAAAGTGGCAACCCAGCCTCATGGT
+
AABCBFCCCCBCGGGGGGGFGGGHHHHGGH22ABGG535
@M02034:409:000000000-BFKT7:1:1105:27773:19188 1:N:0:25
AAAGTCGAGGTGCCTAAAGTGGCAACCCAGACTAATCCGAGGGTTGGTGGTGTAGAGCTTCCTGTAGCCGCATGGCGTTCGTACTTAAATATGGAACTAACCATTCCAATTTTCGCTGTCTCTTATACACATCTCCGAGCCCACGAGACT
+
ABBAAFAA3>ABGGGFGGGGGGFHHHHGGFHGHHHHHHGEEFCEFA0EFGEFGDFE5DGHHGHHHHGHHGGGGGHHGGGGGGGHHHDFDGGHGH3FEHGGHFHHHHHHHGHHHHGGGABGHHHHHGFHFCGHHHFGDG?DCCGG/@DDGH
@M02034:409:000000000-BFKT7:1:1105:16553:19193 1:N:0:25
AAAGTCGAGGTGCCTAAAGTGGCAACCCAGACTAAGTATTATGTTGGTGGTGTAGAGCTTCCTGTAGCCGCATGGCGTTCGTACTTAAATATGGAACTAACCATCCAATTTTCGCTGTCTCTTATACACATCTCCGAGCCCACGAGACTA
+
CCCCCFCCBCAAGGGGGGGGGGGHHHHGGHHGHHHHGHHHHHHHHHGGGGGFGHHGHHHHHHHHHHHHHGGEEEHHGFGGGGHHHHHGHHHHHHHHHHHHHHGHHHHHHHHHHGGGGGHHHHHHHHGHHGHHHHHGGGGGGHGGGGGDHH
@M02034:409:000000000-BFKT7:1:1105:17745:19200 1:N:0:25
AAAGTCGAGGTGCCTAAAGTGGCAACCCAGACTATTCTGAATGTTGGTGGTGTAGAGCTTCCTGTAGCCGCATGGCGTTCGTACTTAAATATGGAACTAACCATTCCAATTTTCGCTGTCTCTTATACACATCTCGAGCCCACGAGACTA
+
CCBCCFCCCCBBGGGGGGGGGGGHHHHGGHHGHHHHHHHHHHHHHHHGGGFFHHHFHHHHHHHHHHHHHGGEGGHHGGGGGGHHHHHHHHHHHHHHHHHHHHHHHHHHHHHHHHGGGGGHHHHHGHHHHHHHHHHGGFGGGHGGGGGGHF
@M02034:409:000000000-BFKT7:1:1105:22480:19201 1:N:0:25
AAAGTCGAGGTGCCTAAAGTGGCAACCCAGACTTATACTTAGGTTGGTGGTGTAGAGCTTCCTGTAGCCGCATGGCGTTCGTACTTAAATATGGAACTAACCATTCCAATTTTCGCTGTCTCTTATACACATCTCCGAGCCCACGAGACT
+
ABBBBFBBBBBBGGGGGGGGGGGHHHHGGHHGHHHHHHHHHGHHHHGAFEEFHGHHHGHHHHHHHHHHHGGFGGHHGEGGGGHHHHHGHHHHHHFFGHHHHHHHHHGFGHHHHHGGGGGHHHHHHHHHGHHHHHHEG?FCGGHGGGGGGH
@M02034:409:000000000-BFKT7:1:1105:10793:19210 1:N:0:25
AAAGTCGAGGTGCCTAAAGTGGCAACCCAGACTTATTATAATGTTGGTGGTGTAGAGCTTCCTGTAGCCGCATGGCGTTCGTACTTAAATATGGAACTAACCATTCCAATTTTCGCTGTCTCTTATACACATCTCCGAGCCCACGAGACT
+
ABBBCFBCCCAAGGGGGGGGGGGHHHHEGHGGHHHHHHHHHHHHHHGEFFEFGHHHGHHHHHHFGHHHHGFEEEHGFGGGGGFGHHHGHHHHHHHHHGHHHHHHHHHGHHHHHHGGGGGGHGHHHHHHFHGHHHHGGFGGGGHGGGGGGH
@M02034:409:000000000-BFKT7:1:1105:27775:19211 1:N:0:25
AAAGTCGAGGTGCCTAAAGTGGCAACCCAGACTAATCCGAGGGTTG
+
BBBBBFABBBABGGGGCGGGGFGHHHHGGHHGH33D3AB2E22BBE
@M02034:409:000000000-BFKT7:1:1105:2739:19214 1:N:0:25
AAAGTCGAGGTGCCTAAAGTGGCAACCCAGACTATGTCTCCGGTTGGTGGTGTAGAGCTTCCTGTAGCCGCATGGCGTTCGTACTTAAATATGGAACTAACCATTCCAATTTTCGCTGTCTCTTATACACATCTCCGAGCCCACGAGACT
+
A3AB>DA>>>AAGFGBBBFFEGFGFGFEGHHFHHHHADFG3BAAAAEBAEBCABGFDAFBBBBBB5D5B?E>EEB1>E>EEFF??FFGDGGGEHB3BB333B3BFBB4?GGGHFEEFEE?D3FF3GBF3B?F2D3@?/B>BFCFGFGDEH
@M02034:409:000000000-BFKT7:1:1105:20716:19214 1:N:0:25
AAAGTCGAGGTGCCTAAAGTGGCAACCCAGACTCCTACGGCGGTTGGTGGGGTAGAGCTTCCTGTAGCCGCA
+
BBBBBFABBBAAGGGGGGGFFGGHHHHGGHGGHHHHHHGGGGGAEAC1?E0E11?3B43B3@33@B4FFE/>
@M02034:409:000000000-BFKT7:1:1105:2756:19219 1:N:0:25
AAAGTCGAGGTGCCTAAAGTGGCAACCCAGACTATGTCTCCTGTTG
+
BBBCBFABDBBCGGGGGGGGGGGHHHHGGH2AFGHHAEG535BGBF
@M02034:409:000000000-BFKT7:1:1105:11270:19228 1:N:0:25
AAAGTCGAGGTGCCTAAAGTGGCAACCCAGACTGTTGATTGGGTTGGTGGTGTAGAGCTTCCTGTAGCCGCATG
+
A?BAAFBBBBBBGGGGEFFFGGGHHHHGGHHGH3AFFBF5B2FEFGGA11EA1BF555BF5BAAFFGFEFE>EA
@M02034:409:000000000-BFKT7:1:1105:13880:19228 1:N:0:25
AAAGTCGAGGTGCCTAAAGTGGCAACCCAGACTCAGCTGCCTGTTGGTGGTGTAGAGCTTCCTGTAGCCGCATGGCGTTCGTACTTAAATATGGAACTAACCATTCCAATTTTCGCTGTCTCTTATACACATCTCCGAGCCCACGAGACT
+
ABBCCFBCCCCCGGGGGGGGGGGHHHHGGHHGHHHHHHHHGHGGGEEEEEFFFHH5FFHHFHHHHGHGHGGEEGGCEEGGGGHHGGH3FHHFGGF3BGHGGHFHHHHHFGHHHHGGGEEEHHHHHHBFHHHHFGGFGDGGGGGFGGGFGH
@M02034:409:000000000-BFKT7:1:1105:23663:19235 1:N:0:25
AAAGTCGAGGTGCCTAAAGTGGCAACCCAGACTGGGCGGCGGGTTGGTGGTGTAGAGCTTCCTGTAGCCGCATGGCGTTCGTACTTAAATATGGAACTAACCATTCCAATTTTCGCTGTCTCTTATACACATCTCCGAGCCCACGAGACT
+
ABBBBFBBBDBAGGGG4GGGGGGHHHHGGHHGHGHHHGGGGGGEFGGEFGFGHHHHGGHHHHFHG4GFFGG?CDGFDGGGG?GHGHEGHHFHHFHHHHHHHHGGHFHGGHGHGG@DGGGGHGHHHHFHHGHHCHFFEC?CGGGGGA?9AF
@M02034:409:000000000-BFKT7:1:1105:5688:19238 1:N:0:25
AAAGTCGAGGTGCCTAAAGTGGCAACCCAGACTGTTTTTTCTGTTGGTGGTGTAGAGCTTCCTGTAGCCGCATGGCGTTCGTACTTAAATATGGAACTAACCATTCCAATTTTCGCTGTCTCTTATACACATCTCCGAGCCCACGAGACT
+
BCBBAFABCCCCGGGGGGGGGGGHHHHGGHHGHHHHHHGGHHGFGHHGGGEFHHHGGHHHHHHHHHHHHGGEFGHHGGGGGGHHHHHHHHGHHHFGHHHFHHGHHHHHHHHHHHGEEGFHHHHHGHHHHHGHHHHHGCGGGGHGGGGGGH
@M02034:409:000000000-BFKT7:1:1105:9335:19239 1:N:0:25
AAAGTCGAGGTGCCTAAAGTGGCAACCCAGACTACGCGGACTGTTGGTGGTGTAGAGCTTCCTGTAGCCGCATGGCGTTCGTACTTAAATATGGAACTAACCATTCCAATTTTCCGCTGTCCTTATACACATCTCCGAGCCCACGAGACT
+
BBBCBFBBCCBCGGGGGGGGGGGHHHHGGHHGHHHGGGGGGGHHHHHFGGGGHHHHHHHHHHHHHHHHHGGFGGHHGGGGGGHHHHHHHHHHHHHHHHHHHHGHHHGHHHHHHHFFFCCGHHHHFHHHHHGHHHHHG?GGGGHGGCCFGH
@M02034:409:000000000-BFKT7:1:1105:24280:19241 1:N:0:25
AAAGTCGAGGTGCCTAAAGTGGCAACCCAGCCTCGT
+
CCCCCFCCCCBCGGGGGGGGGGGHHHHGGH2FG2AF
@M02034:409:000000000-BFKT7:1:1105:15211:19246 1:N:0:25
AAAGTCGAGGTGCCTAAAGTGGCAACCCAGACTAAGAAGCAGGTTGGTGGTGTAGAGCTTCCTGTAGCCGCATGGCGTTCGTACTTAAATATGGAACTAACCATTCCAATTTTCGCTGTCTCTTATACACATCTCCGAGCCCACGAGACT
+
ABBBBFBBDDAAFGGGGGGGGFGFGHFFGHHGHHHHFHGGHHGHGHGFGGEFHHHGFHHHFHHHGHGHHGGFGGHHGGGGGGEHHHGEGHHGHHDFGHHGHGGHHHHFGGHHHHGGGGGFHHHHGHGHHHB?FFFHG>CCGGHGGFGGGH
@M02034:409:000000000-BFKT7:1:1105:23650:19247 1:N:0:25
AAAGTCGAGGTGCCTAAAGTGGCAACCCAGACTGCG
+
CCCCCFBCCCCCGGGGGGGGGGGHHHHGGHHGH33A
@M02034:409:000000000-BFKT7:1:1105:28301:19249 1:N:0:25
AAAGTCGAGGTGCCTAAAGTGGCAACCCAGACTCATGTTCCGGTTGGTGGTGTAGAGCTTCCTGTAGCCGCATGGCGTTCGTACTTAAATATGGAACTAACCATTCCAATTTTCGCTGTCTCTTATACACATCTCCGAGCCCACGAGACT
+
BBBBBFBA@D>AGGGGGGGGCGGGHHHGGGEGHFHHHHHFHGGFEE0BFGEFHFHFGFHGHEHHAGHHHDC@EFHHGEEEF?BFGGFBGFFFHB3@GHHHHHGHHHHD4FGHHEEEGAEGFFGG3FF3FGFGFFF2?<<@@FCGG@@E/F
@M02034:409:000000000-BFKT7:1:1105:10616:19250 1:N:0:25
AAAGTCGAGGTGCCTAAAGTGGCAACCCAGACTGGTTTGGTGGTTGGTGGTGTAGAGCTTCCTGTAGCCGCATGGCGTTCGTACTTAAATATGGAACTAACCATTCCAATTTTCGCTGTCTCTTATACACATCTCCGAGCCCACGAGACT
+
CCCCBFBBCCBCGGGGGGGGGGGHHHHGGHHGHGHHHHGGFFGFGGGEFFEFGGHHHHHHHHHHHHHHHGGEGGHHGGGGGGHHHHHHHHHHHHHHHHHGHHHHHHGHHHHHHHGGGGGHHHHHHHHHGHHHHHHHGGGGGGHGGGGGGH
@M02034:409:000000000-BFKT7:1:1105:20860:19250 1:N:0:25
AAAGTCGAGGTGCCTAAAGTGGCAACCCAGACTAGTCAGCAGGTTGGTGGTGTAGAGCTTCCTGTAGCCGCATGGCGTTCGTACTTAAATATGGAACTAACCATTCCAATTTTCGCTGTCTCTTATACACATCTCCGAGCCCACGAGACT
+
BBBAAFBBBBABGGGGGGGGGGGHHHHGGHHGHHHHHHGHHHGGGHGGGGFFGHHGHGHHHHHHFHGHHGG@FGHHGGGGGGHHHHHDGFGHHHHHFFFFFFHGHHFGHGHHGHEAFEGHHEHHGHGGHHBHHHHHGGCBFGHGGGDEFH
@M02034:409:000000000-BFKT7:1:1105:5674:19250 1:N:0:25
AAAGTCGAGGTGCCTAAAGTGGCAACCCAGACTAATAATAATGTTGGTGGTGTAGAGCTTCCTGTAGCCGCATGTC
+
>3AA3BA3>>>4BEGBAFDEDFEHHEGEFHHGH33DB55A5DDD5DEE2EEBAAFH5ABABBAB55D5BAEAA155
@M02034:409:000000000-BFKT7:1:1105:10355:19253 1:N:0:25
AAAGTCGAGGTGCCTAAAGTGGCAACCCAGACTTGTTTTGTTGTTGGTGGTGTAGAGCTTCCTGTAGCCGCATGGCGTTCGTACTTAAATATGGAACTAACCATTCCAATTTTCGCTGTCTCTTATACACATCTCCGAGCCCACGAGACT
+
AABBBFBB?D>AGGGGGGGGGGGHGHHGGHGFHHHFGHHHHHHHHGFEFEBFFEGFGHHHHFHFEHGHHGGEGGHHGGEFGEFHHHHFGFFHFHFFEGFGGADGHHHFGGHGGF@EGE?GGHFGBFGGHFHBGHHBDB?DGFHGC/@DDH
@M02034:409:000000000-BFKT7:1:1105:4989:19255 1:N:0:25
AAAGTCGAGGTGCCTAAAGTGGCAACCCAGACTCGTGTTTC
+
BCCCCFCCCCBCGGGGGGGGGGGHHHHGGHHGHCF22A225
@M02034:409:000000000-BFKT7:1:1105:17730:19260 1:N:0:25
AAAGTCGAGGTGCCTAAAGTGGCAACCCAGACTAAGCGTAATGTTGGTGGTGTAGAGCTTCCTGTAGCCGCATGTCGTTCGTACTTAAATATGGAACTAACCATTCCAATTTTCGCTGTCTCTTATACACATCTCCGAGCCCACGAGACT
+
BBBBBFABBB?AGFGGGEGGGGGHHHHGGHHGHHFCHGEG2BGFGHHAFEGFGFH5FHHHHGHHHHHGHGGEGGHFHGGHGGFHHHHHFHHHFEG3GGHHHHFGHGHFBFFHHHGGGGGHHHHHGHFGFGHHHHHHD>/@FFHGFGGDEH
@M02034:409:000000000-BFKT7:1:1105:19522:19263 1:N:0:25
AAAGTCGAGGTGCCTAAAGTGGCAACCCAGACTAATAATATGGTTGGTGGTGTAGAGCTTCCTGTAGCCGCATGGCGTTCGTACTTAAATATGGAACTAACCATTCCAATTTTCGCTGTCTCTTATACACATCTCCGAGCCCACGAGACT
+
ABBBBFBBBBBBGGGGGGGGGGGHHHHGGHHGHGHHHGHHHHHHHGGGGGGFGHHFHHHHHHHHHHHHHGGEEFHHGGGGGGHHHHHGHHHHHHHGHHHFHHGHHHHHEGGHHHGGGGGGFHGHHHGHHHGHHHHGDCCCGGHGGGGGFH
@M02034:409:000000000-BFKT7:1:1105:13935:19281 1:N:0:25
AAAGTCGAGGTGCCTAAAGTGGCAACCCAGACTGAGAAGGAGGTTGGTGGTGTAGAGCTTCCTGTAGCCGCATGGCGTTCGTACTTAAATATGGAACTAACCATTCCAATTTTCGCTGTCTCTTATACACATCTCCGAGC
+
AA3A>D?A?2>AFFFGGCGGGFGHFGFEFHGGGHGGGHHHFHGEBGEBFFEEHFGFGHGHFFFHHHHGHCGEEEHAEFFFGEEGHHGEFFHHHBFEFGH3C0FBGBEFDGHHHFGGGGEHFGHH3FF3FG2GGFG2<BCC
@M02034:409:000000000-BFKT7:1:1105:12449:19282 1:N:0:25
AAAGTCGAGGTGCCTAAAGTGGCAACCCAGACTAATAGGAAGGTTGGTGGTGTAGAGCTTCCTGTAGCCGCATGGCGTTCGTACTTAAATATGGAACTAACCATTCCAATTTTCGCTGTCTCTTATACACATCTCCGAGCCCACGAGACT
+
CCCCBFBCCCABGGGGGGGGGGGHHHHGGHHGHHHHHHHHHFGHHHGGGGGFHHHHHHHHHHHHHHHHHGGEFGHHGGGGGFHHHHHHHHHHHHHHHHHHHHGHHHHHHHHHHGGGGGGFHHHHHHHHHHGHHHHGGCGGGGHGGGGDDG
@M02034:409:000000000-BFKT7:1:1105:12705:19283 1:N:0:25
AAAGTCGAGGTGCCTAAAGTGGCAACCCAGACTTGTTTTCTGGTTGGTGGTGTAGAGCTTCCTGTAGCCGCATGGCGTTCGTACTTAAATATGGAACTAACCATTCCAATTTTCGCTGTCTCTTATACACATCTCCGAGCCCACGAGACT
+
CCCCCFCCCCBCGGGGGGGFGGGHHHHGGHHGHHHHFHHHHHHHHGGGGGGGHHHHHHHHHHHHHHHHHGGEGGHHGGGGGGHHHHHHHHHHHHHHHHGHHHGHHHGHHHHHHHGGGGGGHHHHHHHHGHGHHHHHGCGGGGHGGGGGGH
@M02034:409:000000000-BFKT7:1:1105:17879:19285 1:N:0:25
AAAGTCGAGGTGCCTAAAGTGGCAACCCAGACTAATCAGCAGGTTGGTGGTGTAGAGCTTCCTGTAGCCGCATGGCGTTCGTACTTAAATATGGAACTAACCATTCCAATTTTCGCTGTCTCTTATACACATCTCCGAGCCCACGAGACT
+
DDDDCFCCBCABGGGGGGGGGGGHHHHGGHHGHHHHGHHGHHHHHHGEFFGFGHHDGGHHGHHHHHHGHGGEGGHFFFFGGFHHHHHFGHGFHHFFGHHHHHFHHHHGHGGHHGGGGDEGHHHGHHHHHHDHHHHGFCGGGGHGGGGDEH
@M02034:409:000000000-BFKT7:1:1105:6481:19286 1:N:0:25
AAAGTCGAGGTGCCTAAAGTGGCAACCCAGACTCCGGAGGGGGTTGGTGGTGTAGAGCTTCCTGTAGCCGCATGGCGTTCGTACTTAAATATGGAACTAACCATTCCAATTTTCGCTGTCTCTTATACACATCTCCGAGCCCACGAGACT
+
CCCCCFBCCBBAGGGGGGGGGGGHHHHGGHHGHHHGGGGGGGGGEEGGGGGFHHHHHHGHHGHHHHHHHGGGGGHHGGGGGFHHHHHFHHHHHHHGHHHGHHGHHHGHFHHHHHGGGDDHHHHHHHGHGHFHHHHGGFGFFGHGGCGGGG
@M02034:409:000000000-BFKT7:1:1105:10711:19288 1:N:0:25
AAAGTCGAGGTGCCTAAAGTGGCAACCCAGACTAGTGTTTGTGTTGGTGGTGTAGAGCTTCCTGTAGCCGCATGGCGTTCGTACTTAAATATGGAACTAACCATTCCAATTTTCGCTGTCTCTTATACACATCTCCGAGCCCACGAGACT
+
CCCBAFBCCCAAFGGGGGGGGGGHHHHGGHHGHHHGHGHHHHHHHG2EFGEFGHHGHGHHHHHGHHGHHGGGGGHHGGGGGGHHHHGDHHHHHHHHGHGGGHHHHHHHHHHHHHGGGGGFHHHHHHFHGHHHHHGHGCGBGGHGGGGGDG
@M02034:409:000000000-BFKT7:1:1105:13949:19293 1:N:0:25
AAAGTCGAGGTGCCTAAAGTGGCAACCCAGACTGAGAAGGAGGTTGGTGGTGTAGAGCTTCCTGTAGCCGCATGGCGTTCGTACTTAAATATGGAACTAACCATTCCAATTTTCGCTGTCTCTTATACACATCTCCGAGCCCACGAGACT
+
BCBCCFCCDDAAGGGGGGGGGGGHHHHGGHHGHHFHHHHHHHGGHHGGGGGFHHHFEFHHHHHHHHHHHGGEGEHFEEEGGGEFGHHHHHGHHHFFGHHHHCGGHHHHHHGHHHEFGEEFGHHHFHHHFHGHFHHFG?FGGGHGGGGGDH
@M02034:409:000000000-BFKT7:1:1105:12433:19293 1:N:0:25
AAAGTCGAGGTGCCTAAAGTGGCAACCCAGACTAATAGGAAGGTTGGTGGTGTAGAGCTTCCTGTAGCCGCATGGCGTTCGTACTTAAATATGGAACTAACCATTCCAATTTTCGCTGTCTCTTATACACATCTCCGAGCCCACGAGACT
+
A?AAADAAA1>>BFGFCGG31GFHGHHGGHHGHHEFH2FB1BEBGFEE/E/F/FGBFEHFFHHHHBGHHGE/EEB>/E/F/EFEEGF1FGGGHF1BBFFFEF1BBB2GFHFGHB@//E?FHFHHBHHHHGFFCGFE<??CCFAGCC@?CH
@M02034:409:000000000-BFKT7:1:1105:9354:19296 1:N:0:25
AAAGTCGAGGTGCCTAAAGTGGCAACCCAGACTCAGGAGCTTATTG
+
CCCCCFCCCCCCGGGGGGGGGGGHHHHGGHHGHBE3F32AA355DG
@M02034:409:000000000-BFKT7:1:1105:26839:19300 1:N:0:25
AAAGTCGAGGTGCCTAAAGTGGCAACCCATACTTATTATAAGGTTTGTGGTGTAGAGCTTCCTGTAGCCGCATGGCGTTCGTACTTAAATATGGAACTAACCATTCCAATTTTCGCTGTCTCTTATACACATCTCCG
+
>A11AB>>1@A1FFGGGGGGAAFGGFHGG0FGGGHGHHHHG21DB1/BAEGGHFFH1DBFDGHHGHFGHEG?EEGFE>ECEFGHHHHGHHHHH1@1FFHEGHHHFGFGEFGHGH/EE?EGHHHHDDFH2<BGHHHDA
@M02034:409:000000000-BFKT7:1:1105:26006:19305 1:N:0:25
AAAGTCGAGGTGCCTAAAGTGGCAACCCAGACTCTTTGGAAGGTTGGTGGTGTAGAGCTTCCTGTAGCCGCATGGCGTTCGTACTTAAATATGGAACTAACCATTCCAATTTTCGCTGTCTCTTATACACATCTCCGAGCCCACGAGACT
+
CBCCCFCCCCABGGGGGGGGGGGHHHGGGGHGHHHHHHHHHHGGHHGEFGEFGHHGGFHHHHHHGHHGGGGFGGHHGFGGGGHHHHHHHHHHHHFFHHHGHHHHHHHHHHHHHHGGGGGHGHHHHHHHFHFHHHFGECGCFEEGGFGGGH
@M02034:409:000000000-BFKT7:1:1105:10398:19308 1:N:0:25
AAAGTCGAGGTGCCTAAAGTGGCAACCCAGACTCATGGGAATGTTGGGCTTGTAGTAGCT
+
CCCCCFBCCCBCGGGGGGGGGGGHHHHGGHHGH33DG32BCGA55F2A22B015D55555
@M02034:409:000000000-BFKT7:1:1105:26850:19315 1:N:0:25
AAAGTCGAGGTGCCTAAAGTGGCAACCCAGACTTATTATAAGGTTGGTGGTGTAGAGCTTCCTGTAGCCGCATGGCGTTCGTACTTAAATATGGAACTAACCATTCCAATTTTCGCTGTCTCTTATACACATCTCCGAGCCCACGAGACT
+
CCCCCFCCCCBCGGGGGGGGGGGHHHHGGHHGHHBGFFGFAFHGGHCA2AEEA3G5FBBFBFGGFBA53BE0EEC1>BEAEE21BFGD3GH4BD33FEHH313BB?F4DGFHE?EAEF?FDGFF4B4DFCD?FGH2B/CGGFFECCGGDH
@M02034:409:000000000-BFKT7:1:1105:8110:19340 1:N:0:25
AAAGTCGAGGTGCCTAAAGTGGCAACCCAGACTAGTATTAATGTTGGTGGTGTAGAGCTTCCTGTAGCCGCATGGCGTTCGTACTTAAATATGGAACTAACCATTCCAATTTTCGCTGTCTCTTATACACATCTCCGAGCCCACGAGACT
+
AABBBFBBDBAAGGGGGGGGGGGGGHHGFGGGHHHHHHHHHHHHHHHGGGGFHHHFFHHHHHHGFHHHHGGGGGHHGGGGGGFHHHHFHHGHHHHHHHHHHHHHHHGHGHHHHHEGGGGHHHHHHHHHGHHHHHGHGDC?GGHGGGGGGH
@M02034:409:000000000-BFKT7:1:1105:25330:19341 1:N:0:25
AAAGTCGAGGTGCCTAAAGTGGCAACCCAGACTGAGAAGGGGGTTGGTGGTGTAGAGCTTCCTGTAGCCGCATGGCGTTCGTACTTAAATATGGAACTAACCATTCCAATTTTCGCTGTCTCTTATACACATCTCCGAGCCCACGAGACT
+
CCCCCFCCCCCCGGGGGGGGGGGHHHHGGHHGHHHHHAG22AEEEGGFGGFFHHHFHHHHHHHHHHHHHGGGGGHHGGGGGGHHHHHHHHHHHHHHHHHHHHHHHHGHHHHHHHGGGGGHHHHHHHHHHHHHHHHHGCGGGGHGGDFGG<
@M02034:409:000000000-BFKT7:1:1105:8842:19342 1:N:0:25
AAAGTCGAGGTGCCTAAAGTGGCAACCCAGACTCAGTATGTGGTTGGTGGTGTAGAGCTTCCTGTAGCCGCATGGCGTTCGTACTTAAATATGGAACTAACCATTCCAATTTTCGCTGTCTCTTATACACATCTCCGAGCCCACGAGACT
+
3A?AAFBBDD>AGCGGGGGAEGGHFGHGGHHGHGAF5GHHFHFFFGGGFGEFHHHGHHHHHFHFGHHHHGGEGGHHGGGFGGHHHHHHFHFHHHFHGHHFHHHHGGFGFHHHHFGG?GGGHHHHFHGGGGHBGHHF?/<BBFFGGFCGGH
@M02034:409:000000000-BFKT7:1:1105:21570:19352 1:N:0:25
AAAGTCGAGGTGCCTAAAGTGGCAACCCAGACTCAGGATATGGTTGGTGGTGTAGAGCTTCCTGTAGCCGCATGGCGTTCGTACTTAAATATGGAACTAACCATTCCAATTTTCGCTGTCTCTTATACACATCTCCGAGCCCACGAGACT
+
BCCCCFBCBCBCGGGGGGGGGGGHHHHGGHHGH3GH3B335DFGGGGGGGGGHHHHHHHHHHHHHHHHHGGEFGHHGGGGGGFHHHHHHHHHHEGGHHHGHHHHHHGFHHHHHHEGGGGHHHHHGHHHHHHHHHHHGCFGGGGGGGCGG=
@M02034:409:000000000-BFKT7:1:1105:13073:19353 1:N:0:25
AAAGTCGAGGTGCCTAAAGTGGCAACCCAGACTGGTGGGACGGTTGGTGGTGTAGAGCTTCCTGTAGCCGCATGGCGTTCGTACTTAAATATGGAACTAACCATTCCAATTTTCGCTGTCTCTATACACATCTCCGAGCCCACGAGACTA
+
CCCCCFDDDCBCGGGGGGGGGGGHHHHGGHDCHHGHHGGHHGGGGGGGEGFGHHH5FFGHHHHHHHGFFFGEFGHGGGGGGGGHHHHHHHGGHGBFHHHHHHGGHFHGHGHHHHGGGGDGGHHBHHFHHFHHGHHGGGGGGHEFCGGGHG
@M02034:409:000000000-BFKT7:1:1105:4604:19353 1:N:0:25
AAAGTCGAGGTGCCTAAAGTGGCAACCCAGACTATGGCTGAGGTTGGTGGTGTAGAGCTTCCTGTAGCCGCATGGCGTTCGTACTTAAATATGGAACTAACCATTCCAATTTTCGCTGTCTCTTATACACATCTCCGAGCCCACGAGACT
+
A1>AAFAA1AAAGGGGGGGGBFFHFHHGCHHGHHHHHHHCFGEHFBEFGFEBFGHBEGHHHFGHHHHHHGGGGEGCEEEFEEGHHHGFHHGHHHFHFHHGHHGHHHHHHHHHHHEGG?EFHGHHHHHHHHECGHHFFCGGGGHGCCGCFH
@M02034:409:000000000-BFKT7:1:1105:27299:19354 1:N:0:25
AAAGTCGAGGTGCCTAAAGTGGCAACCCAGACTTTTTCTCCGGTTGGTGGTGTAGAGCTTCCTGTAGCCGCATGGCGTTCGTACTTAAATATGGAACTAACCATTCCAATTTTCGCTGTCTCTTATACACATCTCCGAGCCCACGAGACT
+
>>A1AF1A>A>AGGGGGGGGDAFGFGGCFHHFFBGHHHGHH/EEFAEEFEEFF1D2DBFGGEGF1AFFHA@/BEGHGGCFGFBGHHGGGGHHHDFHHHGFHFDHHFH2BGHHGDEEFE/BDGGDFG22>F1CGFD1A<@CG/GFG?@??G
@M02034:409:000000000-BFKT7:1:1105:12248:19356 1:N:0:25
AAAGTCGAGGTGCCTAAAGTGGCAACCCAGACTCCGCCTCCTGTTGGTGGTGTAGAGCTTCCTGTAGCCGCATGGCGTTCGTACTTAAATATGGAACTAACCATTCCAATTTTCGCTGTCTCTTATACACATCTCCGAGCCCACGAGACT
+
CCCCCFCCCCABGGGGGGGGGGGHHHHGGHHGHHHGGGGGHHHHHHGEFEEFGGHFHHHHHHHHHHHHHGGFGGHHFGGGGEHHGHHHHHHHHGHGHHHHHHGHHHHHHHHHHHGGGGFHHHHHHHHHHHHHHHHEDCCCFGHGGGGGGH
@M02034:409:000000000-BFKT7:1:1105:26816:19357 1:N:0:25
AAAGTCGAGGTGCCTAAAGTGGCAACCCAGACTCGGGCTCTGGTTGGTGGTGTAGAGCTTCCTGTAGCCGCATGGCGTTCGTACTTAAATATGGAACTAACCATTCCAATTTTCGCTGTCTCTTATACACATCTCCGAGCCCACGAGACT
+
CCCCCFCC@BABGGGGGGGGGGGHHHHGGHHGHHE?ECFHHBHFGGGGGGGGGEH5GGEHFHHHFFG5GEGGFGHGGFFGGGFFGHHFHHFHHHB3GHHEGGHGGHHGFGHHHHGGGGGHHHHBFHBBDGHFFHGGG@DC?FHGGGGG?G
@M02034:409:000000000-BFKT7:1:1105:23809:19361 1:N:0:25
AAAGTCGAGGTGCCTAAAGTGGCAACCCAGACTAAGACGAATGTTGGTGGTGTAGAGCTTCCTGTAGCCGCATGGCGTTCGTACTTAAATATGGAACTAACCATTCCAATTTTCGCTGTCTCTTATACACATCTCCGAGCCCACGAGACT
+
CCCCCFCCBBABGGGGGGGGGGGHHHHGGHHGHBGHE3EAABGHHHHGGGGGHHHHHHHHHHHHHHHHHGGEGGHHGGGGGGHHHHHGFHHHHGHHHHHGHHHHHHHHFGHHHHGGGGGGHHHHHHHHHHFHGHHHGC/BDFGFGCGGGB
@M02034:409:000000000-BFKT7:1:1105:7824:19364 1:N:0:25
AAAGTCGAGGTGCCTAAAGTGGCAACCCAGACTGGGGATTGGGTTGGTGGTGTAGAGCTTCCTGTAGCCGCATGGCGTTCGTACTTAAATATGGAACTAACCATTCCAATTTTCGCTGTCTCTTATACACATCTCCGAGCCCACGAGACT
+
BBBCBFCBCCBCGGGGGGGGGGGHHHHGGHHGHHHHGGGHHHHEFEFEFGGGHGHHHHHHHHHHHHHHGGGEGGHHGGGGGGHHHHHHHHHHHGHGHHGFFHFHHHHHHHHHHGGGGGGHHHHHEHHHGHGHHHGFECCGGGHGGGGGGH
@M02034:409:000000000-BFKT7:1:1105:22415:19372 1:N:0:25
AAAGTCGAGGTGCCTAAAGTGGCAACCCAGACTCGGAAGCAGGTTGGTTGTAGAGCTTCCTGTAGCCGCATGGCGTTCGTACTTAAATATGGAACTAACCATTCCAATTTTCGCTGTCTCTTATACACATCTCCGAGCCC
+
BBBBBFBBCCCCGGGGGGGGGGGHHHHGGHHGHFGG?A?23FGGGHG1AAFEE5GFEBHHGF55F5GGCE1FFF?EGEFE2?GF4GHFHGGFFHCGFFEE3FG4G44DFHH4E/EEFGGFGH?FDGDFFFHGHBA?C?CG
@M02034:409:000000000-BFKT7:1:1105:3494:19374 1:N:0:25
AAAGTCGAGGTGCCTAAAGTGGCAACCCAGACTCTGCATCGTGTTGGGGGTGTAGAGCTTCCTGTAGACGCATGGCGTTCGT
+
>3AA3@>3>>>>BFFAADG65FABGA4AFGHFCFBADDG52BBBBAE2AEEAA3DD@5B@53BBBBD5BB>>EB?1>EE?1>
@M02034:409:000000000-BFKT7:1:1105:8699:19376 1:N:0:25
AAAGTCGAGGTGCCTAAAGTGGCAACCCAGACTAATAAGACTGTTGGTGGTGTAGAGCTTCCTGTAGCCGCATGGCGTTCGTACTTAAATATGGAACTAACCATTCCAATTTTCGCTGTCTCTTATACACATCTCCGAGC
+
CCCCCFCCCCBCGGGGGGGGGGGHHHHGGHHGHF3F5AFH3FGHDGEAAEFEA3F5ADBA5FFGEEB53EF0EE11>E/CAE2?FGHDFGHFFF33BEGH313BB?F44F?HF4>/ED??4FFD4?F4GC2FG?G2C/<D
@M02034:409:000000000-BFKT7:1:1105:13169:19380 1:N:0:25
AAAGTCGAGGTGCCTAAAGTGGCAACCCAGACTAATCTGGCGGTTGGTGGTGTAGAGCTTCCTGTAGCCGCATGGCGTTCGTACTTAAATATGGAACTAACCATTCCAATTTTCGCTGTCTCTTATACACATCTCCGAGCCCACGAGACT
+
CBCCCFCCCCCCGGGGGGGGGGGHHHHGGHHGHHHHHHHHHGGFGGGGGGEFHHHGHHHHHHHHHGHGHGGGGGHHGGGGGGHHHHGHHHHHHHHHHHFFHHHHHHHHHHHHHHGGGGGHHGHHHHFHGFHGGFFHG/CCFGHGGGGFGH
@M02034:409:000000000-BFKT7:1:1105:21350:19384 1:N:0:25
AAAGTCGAGGTGCCTAAAGTGGCAACCCAGACTCGTTAGGTGGTTGGTGGTGTAGAGCTTCCTGTAGCCGCATGGCGTTCGTACTTAAATATGGAACTAACCATTCCAATTTTCGCTGTCTCTTATACACATCTCCGAGCCCACGAGACT
+
>1>>AF1A@D>AGGFGGGGGGAFFCE0A0BCCAGGFFEFC1B/EFEEA/A/BGFF2A1AFHEHEAGGHHCGCEGHFGEEEGE0GHHGBGHDHGHF1FGFHHHFHFHHDBFGHGFEEGCEHGFGF>FBFGH1GHHF1ABGGCAGE//AEGH
@M02034:409:000000000-BFKT7:1:1105:18258:19385 1:N:0:25
AAAGTCGAGGTGCCTAAAGTGGCAACCCAGACTGGTGGGGTGGTTGGTGGTGTAGAGCTTCCTGTAGCCGCATGGCGTTCGTACTTAAATATGGAACTAACCATTCCAATTTTCGCTGTCTCTTATACACATCTCCGAGCCCACGAGACT
+
BBBBBFBBBBBBGGGGGFGFGGGHHHHGGHHGHHHDGGGGAEGEFGGGFGEGEHHHHHHHHHHHHHHHHGGEGGHHGFFGGFHHHHGHHHHHHHGGHHHFHHHHHHHHHGHHHFGFGGGGHGHHHHHHHHHGHFFHGC?CGGHGGGGGCG
@M02034:409:000000000-BFKT7:1:1105:12405:19386 1:N:0:25
AAAGTCGAGGTGCCTAAAGTGGCAACCCAGACTAAGTCTCAGTTGGTGGTGTAGAGCTTCCTGTAGCCGCATGGCGTTCGTACTTAAATATGGAACTAACCATTCCAATTTTCGCTGTCTCTTATACACATCTCCGAGCCCACGAGACTA
+
ABBCAFBABBCCGGGGGGGGGGGHHHHGGHHGHHHHFBFE5EAFGGAFAFFAGH5FHHHH3EFHFHFFFE0EEFFCGCEEGGFHHGHGHGFFGGF3GGHH13FGHFFBDGHHHGEFD?GFHHHHHGHHHFCFDHFFCG/CFHGGGGGGHF
@M02034:409:000000000-BFKT7:1:1105:23721:19390 1:N:0:25
AAAGTCGAGGTGCCTAAAGTGGCAACCCAGACTTGGCGTGATGTTGGTGGTGTAGAGCTTCCTGTAGCCGCATGGCGTTCGTACTTAAATATGGAACTAACCATTCCAATTTTCGCTGTCTCTTATACACATCTCCGAGCCCACGAGACT
+
BBBBBFBBBBAAGGGGGGGGGGGHHHHGGHHGHHHHHGGGGGHHHHHGGGGFHHHHHHHHHHHHHHHHHGGEGGHHGGGGGGFHHHGGHHHHHHEHHHHHHHHHHHHHHHGHHHGGGGGGHHHHFHFGGGGHHHHGGBDCGGHGGGCEGH
@M02034:409:000000000-BFKT7:1:1105:23178:19391 1:N:0:25
AAAGTCGAGGTGCCTAAAGTGGCAACCCAGACTAAGTATAAGGTTGGTGGTGTAGAGCTTCCTGTAGCCGCATGGCGTTCGTACTTAAATATGGAACTAACCATTCCAATTTTCGCTGTCTCTTATACACATCTCCGAGCCCACGAGACT
+
BBBCCFCCCCBAGGGGGGGGGGGHHHHGGHHGHHHHHHHHGHHHGHGEFGEFHHHBGHHHHHHHHHHHHGGGGGHHGGGGGFFHHHHHHHHHHHHHHHHFHHHHHHHHHHHHHHGGGDGGHHHHHHHHHHFHHHHHGCFGGGHGGFGGGH
@M02034:409:000000000-BFKT7:1:1105:18946:19409 1:N:0:25
AAAGTCGAGGTGCCTAAAGTGGCAACCCAGACTCCGGGGGAGGTTGGTGGTGTAGAGCTTCCTGTAGCCGCATGGCGTTCGTACTTAAATATGGAACTAACCATTCCAATTTTCGCTGTCTCTTATACACATCTCCGAGCCCACGAGACT
+
BCCCCFCCDDACGGGFGFGFGGGHHHHGGHHGHHHGGGGGGGGGHHGAFEEFFHHFGHHHGHHHHHHHGGGEEGHGGGGGGGHHHHHHFHHHGHHHHHHHHHHHHHGFGGHHHHGGGGGGHGHHFGFHGHFGHGGFGGGGGGHGG<@EGH
@M02034:409:000000000-BFKT7:1:1105:25302:19411 1:N:0:25
AAAGTCGAGGTGCCTAAAGTGGCAACCCAGACTCCGTAGAAGGTTGGTGGTGTAGAGCTTCCTGTAGCCGCATGGCGTTCGTACTTAAATATGGAACTAACCATTCCAATTTTCGCTGTCTCTTATACACATCTCCGAGCCCACGAGACT
+
AAAABFBBBBAAGGGGGGGGGGGGHHHGGHHGHHHGHHGGHHHHHHGGGGEFHHHFHHHHGGHHGHHHHGGGEEHHGFGGGGHHFHHHHHHHHHHHHHGFHHHHHHHHHHHHHHGGGGGHHHHHHHHHGHGHGHFHGCGGFGHGGGGGGH
@M02034:409:000000000-BFKT7:1:1105:25872:19417 1:N:0:25
AAAGTCGAGGTGCCTAAAGTGGCAACCCAGACTGAGAGGACGGTTGGTGGTGTAGAGCTTCCTGTAGCCGCATGGCGTTCGTACTTAAATATGGAACTAACCATTCCAATTTTCGCTGTCTCTTATACACATCTCCGAGCCCACGAGACT
+
CBBCCFCCCCAAGGGGGGGGGGGHHHHGGHHGHHGHGHGHHGGEGGGEFGEFGGHGGFHHHHHHGHHHHGGGGGHHGGGGGGHHHHHHHHHHGHHHHHHHHHHHHHHHHHHHHHGGGGGHHEHHHHHHFHFHHHFGFGGGGGHGGCGGDH
@M02034:409:000000000-BFKT7:1:1105:19631:19430 1:N:0:25
AAAGTCGAGTGCCTAAAGTGGCAACCCAGACTATGCCGATTGTTGGTGGTGTAGAGCTTCCTGTAGCCGCATGGCGTTCGTACTTAAATATGGAACTAACCATTCCAATTTTCGCTGTCACTTATACACATCTCCGAGCCCACGAGACTA
+
CCCCCFCCCFCFGGGGGGGGGGHHHHGGGHGHHGHHGGGGGGHHHHAFEBFGFHGHHGHHHHHFHHHHEEEGEH1EBFEFBBFGHFHHHHHHHFHHGHHFHGHHGHHHHHHHGGGGGEFFFFGHHHGHHHHHHGHGCGCGGGGGGGGDGG
@M02034:409:000000000-BFKT7:1:1105:9535:19430 1:N:0:25
AAAGTCGAGGTGCCTAAAGTGGCAACCCAGACTGCTATTCCGGTTGGTGGTGTAGAGCTTCCTGTAGCCGCATGGCGTTCGTACTTAAATATGGAACTAACCATTCCAATTTTCGCTGTCTCTTATACACACTCCGAGCCCACGAGACTA
+
AAABAFBBBAABGGGGGFGGFGGHHHFGGHHGHHHHHHHHHHGEGEGEFGFGHHHGHHHHHHHHGGHHHEGEEGHHGGGGGFHHHHGGFGHHHHGFHHFHGHGGHGHHFGHHHHGGGGGGHHHHBHFHGHGGHGHC/<<BGEEGGCGGHG
@M02034:409:000000000-BFKT7:1:1105:24230:19434 1:N:0:25
AAAGTCGAGGTGCCTAAAGTGGCAACCCAGACTAAGAAGCAGGTTGGTGGTGTAGAGCTTCCTGTAGCCGCATGGCGTTCGTACTTAAATATGGAACTAACCATTCCAATTTTCGCTGTCTCTTATACACATCTCCGAGCCCACGAGACT
+
CCCCCFCCCCABGGGGGGGGGGGHHHHGGHHGHHHHHHHHHHHHGHGFFGFFHHHHHHHHHHHHHHHHHGGGGGHHGGGGGGHHHHHHHHHHHHHHHHHGHHHHHHHHHHHHHHGGGGGGHHHHHHHHHHHHHHHHGCGGGGHGGCGGGH
@M02034:409:000000000-BFKT7:1:1105:23499:19440 1:N:0:25
AAAGTCGAGGTGCCTAAAGTGGCAACCCAGACTGTGCTTAATGTTGGTGGTGTAGAGCTTCCTGTAGCCGCATGGCGTTCGTACTTAAATATGGAACTAACCATTCCAATTTTCGCTGTCTCTTATACACATCTCCGAGCCCACGAGACT
+
BBBBBFAABBBBGGGGGGGGGGGHHHHGGHHGHHHHHHHHHHHHHHHEGGEFHHHHHHHHHGHHHHHHHGGGFGHHGGGGGGHHHHHHHHHHHHGHHHHHHHHHHHHGHHHHHHGGGGGHHHHHHHHHHHHHHHHHGCGGGGHGGGGGGH
@M02034:409:000000000-BFKT7:1:1105:24691:19449 1:N:0:25
AAAGTCGAGGTGCCTAAAGTGGCAACCCAGACTGGCATTAGGTTGGTGGTGTAGAGCTTCCTGTAGCCGCATGGCGTTCGTACTTAAATATGGA
+
CCCCCFCCCCBCGGGGGGGGGGGGHHHGGHHGHH22B33DD5AFE22B2EFA3D55AB3B35BG5FH3E00BBBGEFCGFGE1BFHH3FGF4BG
@M02034:409:000000000-BFKT7:1:1105:8833:19467 1:N:0:25
AAAGTCGAGGTGCCTAAAGTGGCAACCCAGACTGGGAATAATGTTGGTGGTGTAGAG
+
A1AAAFA>1>>>1BG1BFFGF1FB1A0EF0G0FA0BFHGG1BDD2DCA/EAAABF2B
@M02034:409:000000000-BFKT7:1:1105:8850:19475 1:N:0:25
AAAGTCGAGGTGCCTAAAGTGGCAACCCAGACTGGGAATAATGTTGGTGGTGTAGAGCTTCCTGTAGCCGCATGGCGTTCGTACTTAAATATGGAACTAACCATTCCAATTTTCGCTGTCTCTTATACACATCTCCGAGCCCACGAGACT
+
CCCCCFCCCCAAGGGGGGGGGGGHHHHGGHHGHHHHHHHHHHHHHHHGGGEFHHHHHHHHHHHHHHHHHGGGGGHHGGGGGGHHHHHGHHHHHHGHHHHHHHGHHHHHHHHHHHGGGGGHHGHHHHHHHHGHHHGHGGGGGGHGGGGGGH
@M02034:409:000000000-BFKT7:1:1105:8834:19486 1:N:0:25
AAAGTCGCGGTGCCTAAATTGGCAACCCAGACTGGGAATAATGTTGGTGGTGTAGAGCTTCCTGTAGCCGCATTGCGTTCTTACTTAAATATGGAACTAACCATTCCAATTTTCGCTGTCTCTTATACACATCTC
+
>1AA1BA1>>A>EGG11B3BFEFHHHAEF0FFGF/BGFGH1DDFBDEEEGBBFEEFGDF1BBBBBDDDBB>>?/1BBE/B/BFGFFHHGGGHHG1DEGFEBG1BF222BBFDDFEC?EE<DDFGEGBG2B1FFG>
@M02034:409:000000000-BFKT7:1:1105:17643:19487 1:N:0:25
AAAGTCGAGGTGCCTAAAGTGGCAACCCAGACTTGGTGTGTGGTTGGTGGTGTAGAGCTTCCTGTAGCCGCATGGCGTTCGTACTTAAATATGGAACTAACCATTCCAATTTTCGCTGTCTCTTATACACATCTCCGAGCCCACGAGACT
+
CCCCCFCCCCABGGGGGGGGGGGHHHHGGHHGHHHHHGHGHHGHFGGGGGGGHHHHHHHHHHHHHHHHHGGFGGHHGGGGGGHHHHHHHHHHHHHHHHHHHHHHHHHHHHHHHHGGGGGGHGHHHHHHHHHHHHGHGCGGGGHGGGGGGH
@M02034:409:000000000-BFKT7:1:1105:13915:19489 1:N:0:25
AAAGTCGAGGTGCCTAAAGTGGCAACCCAGACTAATAATCGGGTTGGTGGTGTAGAGCTTCCTGTAGCCGCATGGCGTTCGTACTTAAATATGGAACTAACCATTCCAATTTTCGCTGTCTCT
+
CCCCCFCCCCAAGGGGGGGGGGGHHHHGGHHGHHHHHHHHGGGHFGGFFGAFHHHGHHHHHHHHHHHHHGGGGGHHGGGGGFGHHHHGHHGHHHHFFHHHHHHHHHHGFGHHHHGGGGEGHHH
@M02034:409:000000000-BFKT7:1:1105:15316:19496 1:N:0:25
AAAGTCGAGGTGCCTAAAGTGGCAACCCAGACTGATGCTCCTGTTGGTGGTGTAGAGCTTCCTGTAGCCGCATGGCGTTCGTACTTAAATATGGAACTAACCATTCCAATTTTCGCTGTCCTTAACACATCTCCGAGCCCACGAGACTAA
+
BABBBBABBBAACGGGFGGFGGGHCHHGGHHGHHHHHCFHHHHHHHGGGEEFFBHEGHHGHHHHHHHGHGG?EFHEFEG1EEBHHHHBGHFFFHGHFGFGHHEHHHHGFFHGHHFGGFGGFGHEHFFHFHFFHHF?CCCFHAC@DD/FH<
@M02034:409:000000000-BFKT7:1:1105:11827:19498 1:N:0:25
AAAGTCGAGGTGCCTAAAGTGGCAACCCAGACTGTGTATAAGGTTGGTGGTGTAGAGCTTCCTGTAGCCGCATGGCGTTCGTACTTAAATATGGAACTAACCATTCCAATTTTCGCTGTCTCTTATACACATCTCCGAGCCCACGAGACT
+
BBBBAFBA?DAAGFGGFGGFGGDHHHA2FGHGHHHHDFFFGGHHHBEAFF1BFHHHHHGHHFHHHHHGGGGEFGHGGFGGG1FHHHGFGHEHHEFFFFGFFFFHHHFGGHHHHHGGGGE3FDGFDGHFFFHFHHFHG/<@FFHG?/ADDF
@M02034:409:000000000-BFKT7:1:1105:8504:19502 1:N:0:25
AAAGTCGAGGTGCCTAAAGTGGCAACCCAGACTTGGCTTGCGGTTGGTGGTGTAGAGCTTCCTGTAGCCGCATGGCGTTCGTACTTAAATATGGAACTAACCATTCCAATTTTCGCTGTCTCTTATACACATCTCCGAGCCCACGAGACT
+
CCBCCFCBBC>AGGGGGGGGGGGHHHHGGHHGHHHHHHHGHGGEFEGEFGEFGHHHHHHHHGHGHHGHHGGGGGHHFFGGGGHHHHHFHHHGHHHHHHHFHHHHHHHGHHHHHHGGGGGHHHHHHHHHGHFFHHHHGGGFGGHGGGGGGG
@M02034:409:000000000-BFKT7:1:1105:4543:19503 1:N:0:25
AAAGTCGAGGTGCCTAAAGTGGCAACCCAGACTGC
+
BBBBBFCCBCBBGGGGGGGGGGGHHHHGGHHGHHB
@M02034:409:000000000-BFKT7:1:1105:6517:19504 1:N:0:25
AAAGTCGAGGTGCCTAAAGTGGCAACCCAGACTGATAGGCGGGTTGGTGTGTAGGCTTCCTGTAGCCGCATGGCGTTCGTACTTAAATATGGAACTAACCATTCCAATTTTCGCTGTCTCTTATACACATCTCCGAGCCCACGAGACTAA
+
BBBCCFCCBBBBGGGGGGGGGGGHHHHGGHHGGHHHHHHHGGGFGFGEFFEFGGHFFHHHFHEFGFHGCEEEHAEEEFFEBHHHBGHHHHHHFHHHFHHHFFH?FHHHHHH3C?DEEGDHHHGHEFGFHHGHHGGCD?CGFFGGGDCHHG
@M02034:409:000000000-BFKT7:1:1105:4518:19511 1:N:0:25
AAAGTCGAGGTGCCTAAAGTGGCAACCCAGACTGCGCGGGGGGT
+
>3AA3BA>A>A>FFG5BFGDAFFHGGGFGHHGH3BE22AAA>@>
@M02034:409:000000000-BFKT7:1:1105:10370:19513 1:N:0:25
AAAGTCGAGGTGCCTAAAGTGGCAACCCAGACTCATAGGCCTGTT
+
>33AAF>A>@AAFFGGGGGGGGFBF44E2AAFA3AA55A3FFEGH
@M02034:409:000000000-BFKT7:1:1105:18451:19522 1:N:0:25
AAAGTCGAGGTGCCTAAAGTGGCAACCCAGACTAAGAATCAGGTTGGTGGTGTAGAGCTTCCTGTAGCCGCATGGCGTTCGTACTTAAATATGGAACTAACCATTCCAATTTTCGCTGTCTCTTATACACATCTCCGAGCCTACGAGACT
+
AAABBFBBBB2AGGGGGGGGGGFHFCFEFHHGHHFHHHHGHHHHHHGEFGEFFDGFGBGGH3GFFFHFHGFEEFHFEEGGEEECHHHEGHF4GHGHGHHHGHGHHHGHGGHHHGGGGGEGHGHHEHHHFHBGHGHHE@GGGHHHGGGGGB
@M02034:409:000000000-BFKT7:1:1105:10357:19527 1:N:0:25
AAAGTCGAGGTGCCTAAAGTGGCAACCCAGACTCATAGGCCTGTTGGTGGTGTAGAGCTTCCTGTAGCCGCATGGCGTTCGTACTTAAATATGGAACTAACCATTCCAATTTTCGCTGTCTCTTATACACATCTCCGAGCCCACGAGACT
+
>AAA>@A3>>A>AFGGGEGGFFFEGGGEFHHFHHGFHHFE3FFBFGEBFEEFFGHHGDGGG3FGGGGGFEE0EE?FEEGFEGFHFHHG3GHGHHFFEGF3BGDFGFFGFHGHHGGGGGEEFFGHFFFHGFFHGHHH/<CCDFHFCC@ADH
@M02034:409:000000000-BFKT7:1:1105:15111:19530 1:N:0:25
AAAGTCGAGGTGCCTAAAGTGGCAACCCAGACTCAGAAGAAGGTTGGTGGTGTAGAGCTTCCTGTAGCCGCATGGCGTTCGTACTTAAATATGGAACTAACCATTCCAATTTTCGCTGTCTCTTATACACATCTCCGAGCCCACGAGACT
+
BBBBBFBBBBBBFGGGGGGGGGGHHHHGGGHGHHHFFGHHGGHGGHCGGGFGHHHGHHHGFHHHHHHHHGGEEGHHGFGFGEHHGHHBGHGHHHHHFHHGGHHHHHHGEGHHHGGFGGGFHHHHHHHHHHHHHHHHG?GGGGHGGGGEFH
@M02034:409:000000000-BFKT7:1:1105:21640:19533 1:N:0:25
AAAGTCGAGGTGCCTAAAGTGGCAACCCAGACTCCGCCTCAGGTTGGTGGTGTAGAGCTTCCTGTAGCCGCATGGCGTTCGTACTTAAATATGGAACTAACCATTCCAATTTTCGC
+
ABBBBFBBBDBAGGGGFFEGGAFHGHHGEEHGHHFGGGGGBGBDDFEEFEEGHHGHHHFHHHHHH5DDDE@@EF1EEEE1EEFFEGGFGHFBF3B3BFH?3G?FHH4B4BFGHF/<
@M02034:409:000000000-BFKT7:1:1105:10371:19540 1:N:0:25
AAAGTCGAGGTGCCTAAAGTGGCAACCCAGACTCATAGGCCTGTTGGTGGTGTAGAGCTTCCTGTAGCCGCATGGCGTTCGTACTTAAATATGGAACTAACCATTCCAATTTTCGCTGTCTCTTATACACATCTCCGAGCCCACGAGACT
+
BBBBBFAABDAAGGGGFFFGFGEFHHHGGHHGHHHHHHHHHHGGHHFDFFEFFDFDGHHHHHHHFFBHGEGEFGHGGGGGGEHHHHDFHH4DGFGGGEEFGGFHHFGFHHHHHFGGGGEFHGHG4B?EBFDGHHEHG??/DGHG?@DGGH
@M02034:409:000000000-BFKT7:1:1105:21630:19548 1:N:0:25
AAAGTCGAGGTGCCTAAAGTGGCAACCCAGACTCCGCCTCAGGTTGGTGGTGTAGAGCTTCCTGTAGCCGCATGGCGTTCGTACTTAAATATGGAACTAACCATTCCAATTTTCGCTGTCTCTTATACACATCTCCGAGCCCACGAGACT
+
CCCCCFCCCCBCGGGGGGGGGGGHHHHGGHHGHHHGGGGGHHHHGHGGGGEGHHHHHHHHHHHHHHHHHGGGGGHHGGGGGGHHHHHHHHHHHHHHGHHHHHHHHHHHHHHHHHGGGGGHHHHHHHHHGHHHHHHFDBCCGGHGGGGGGH
@M02034:409:000000000-BFKT7:1:1105:18685:19550 1:N:0:25
AAAGTCGAGGTGCCTAAAGTGGCAACCCAGACTATTCCGCCGGTTGGCGGTGTAGAGCTTCCTGTAGCCGCATGGCGTTCGTACTTAAATATGGAACTAACCATTCCAATTTTCGCTGTCTCTTATACACATCTCCGAGCCCACGAGACT
+
BBBBBFBBD2>AGGGGGGGDFDEHHHFGCEDFFFHHBFFEE2?AEE?3AAEEE3F5FDBFHHHFFGEFHGG@EEGHGGEGEECGCFF3FH4EGHBEEFGFHCFGHHHBGGEHF2<CE/<FBGGBFB2FGFG1CGFGA<ADGG.C@GCDDF
@M02034:409:000000000-BFKT7:1:1105:3185:19565 1:N:0:25
AAAGTCGAGGTGCCTAAAGTGGCAACCCAGACTGTTGTTTGTGTTGGTGGTGTAGAGCTTCCTGTAGCCGCATGGCGTTCGTACTTAAATATGGAACTAACCATTCCAATTTTCGCTGTCTCTTATACACATCTCCGAGCCCACGAGACT
+
AAAAAFAA3DAAEGGGFFGGGEFHHHHGGHHGHHHHHHGHCFBFGHGEFGABGHHGHGHHHEGHHHHHHGGGGFHGEGGFGFHHHHHEHHHHFEFGHGGGHHFHHHHGHHHHHHGGGCEEHGHHHHFGBGBFCG3?CCGCGEGFDGGGCH
@M02034:409:000000000-BFKT7:1:1105:21337:19565 1:N:0:25
AAAGTCGAGGTGCCTAAAGTGGCAACCCAGACTATGCATCCTGTTGGTGGTGTAGAGCTTCCTGTAGCCGCATGGCGTTCGTACTTAAATATGGAACTAACCTTTCCAATTTTC
+
AAAAAFBBBBAAFGGGGGGFGGGFHHHGCACFHHHHHHFCFGD5BG2FFGEFGBGFGHHHGHHHHBFFFEG0EEFC@EEE1?2??FHF34FFGG3FF3DGBF3B33F4BGGDGD
@M02034:409:000000000-BFKT7:1:1105:27391:19570 1:N:0:25
AAAGTCGAGGTGCCTAAAGTGGCAACCCAGACTGGGGGGAGGGTTGGTGGTGTAGAGCTTCCTGTAGCCGCATGGCGTTCGTACTTAAATATGGAACTAACCATTCCAATTTTCGCTGTCTCTTATACACATCTCCGAGCCCACGAGACT
+
CCCCCFDDDDABGGGGGGGGGGGHHHHGGHHGHCHHCCGEGGGGHGGDFGCFGHHGHHHHHHHHGHHHHGGGGGHHGDGGGDHHHHFGHHHHHHHGHHGGHHHHHHGHHHHHHHGGGGFFGGGGGGGFFGGGGGGFFFGCGGFFFFFFFF
@M02034:409:000000000-BFKT7:1:1105:21321:19573 1:N:0:25
AAAGTCGAGGTGCCTAAAGTGGCAACCCAGACTATGCATCCTGTT
+
CCCCCFBBDBCCGGGGGGGGGGGHHHHGGHHGHHFH3DF53FGH5
@M02034:409:000000000-BFKT7:1:1105:28152:19574 1:N:0:25
AAAGTCGAGGTGCCTAAAGTGGCAACCCAGACTCCTCTGACTGTTGGTGGTGTAGAGCTTCCTGTAGCCGCATGGCGTTCGTACTTAAATATGTAACTAACCATTCCACTTTTCGCTGTCTCTTATCCACATCTCCGCGCCCACGAGACT
+
BBBABF3AADA?GGFGGGGG5BFGFHHEG22FFFHFHGCFFBAFGFC2B2EAAAG55AGG5GH55AD5AEEAEEGA0>EF1EF1?GHG3GHFG4@4BFGH3B3FGGFH3?FHHG/EE/E3FGFFGG34BG1GGHFFD/<BDDDFD/<CEH
@M02034:409:000000000-BFKT7:1:1105:3944:19586 1:N:0:25
AAAGTCGAGGTGCCTAAAGTGGCAACCCAGACTGGGTGGTGGGTTGGTGGTGTAGAGCTTCCTGTAGCCGCATGGCGTTCGTACTTAAATATGGAACTAACCATTCCAATTTTCGCTTCTCTTATACACATCTCCGAGCCCACGAGACTA
+
CCBCBFBC>DABGGGGGGGGGGGHHHHGGHHGHHHHGG22B2EEFCE1F1FFHHHH5BGGFHGFHGGFGEGGGGHEGEEFEE?GHGGFGHHHHBFEFHHHHHBHHHHGFGGHHH@FGHGHHHHFHFHHHHHHHHHGGGGGGGGCFFEFHD
@M02034:409:000000000-BFKT7:1:1105:19522:19586 1:N:0:25
AAAGTCGAGGTGCCTAAAGTGGCAACCCAGACTCCTTCTACGGTTGGTGGTGTAGAGCTTCCTGTAGCCGCATGGCGTTCGTACTTAAATATGGAACTAACCATTCCAATTTTCGCTGTCTCTTATACACATCTCCGAGCCCACGAGACT
+
BBBBADA3A@AAGGGGCGGDGGGFHHHGGHHGHHHHHGHHHGGGFECBFEFGHHH5FGHHGHHHGHHHHGGGGGHGGGGGCFFHHHHFDHGHHHGGBHHHGHHGHHFFFGHHHGGGGGGFHGHHHGEHHHEFHGFHD<@BCEHGGGGGGH
@M02034:409:000000000-BFKT7:1:1105:22857:19587 1:N:0:25
AAAGTCGAGGTGCCTAAAGTGGCAACCCAGACTTGGAGGTTTGTTGGTGGTGTAGAGCTTCCTGTAGCCGCATGGCGTTCGTACTTAAATATGGAACTAACCATTCCAATTTTCGCTGTCTCTTATACACATCTCCGAGCCCACGAGACT
+
CCCCCFCCCCABGGGGGGGGGGGHHHFGGHHGHHHHHHGEHHFHHHHGGGEFGHHEHHHHHHHHHHGGHGGGGGHHGEGEGGHGHHHHHHGHHHFFHHGHHHHHHHHHHHHHHHGGGGGGHHHHHHHHHHFHHFHEF?DGGGHGGGFGDH
@M02034:409:000000000-BFKT7:1:1105:16893:19587 1:N:0:25
AAAGTCGAGGTGCCTAAAGTGGCAACCCAGACTCGGGGTGCGGTTGGTGGTGTAGAGCTTCCTGTAGCCGCATGGCGTTCGTACTTAAATATGGAACTAACCATTCCAATTTTCGCTGTCTCTTATACACATCTCCGAGCCCACGAGACT
+
CBBCBFCCCCCCGGGGGGGGGGGHHHHGGHHGHHGGGGEGGGGEEGGGGGEGHHHHHHHHHHHHHHHHHGGGGGHHGGGGGGEHHHHFHHHHHHHHHHHHHHHHHHGHGHHHHFFGGGGGHFHHHHHHHHGHHHHHG@@CGGHGGGGGGH
@M02034:409:000000000-BFKT7:1:1105:18489:19599 1:N:0:25
AAAGTCGAGGTGCCTAAAGTGGCAACCCAGACTGATTATAGGGTTGGTGGTGTAGAGCTTCCTGTAGCCGCATGGCGTTCGTACTTAAATATGGAACTAACCTTCCAATTTTCGCTGTCTCTTATACACATCTCCGAGCCCACGAGACTA
+
CCCCCFCCCCBCGGGGGGGGGGGHHHHGGHHGHGHHHHHHHHHHHGGGGGGGHHHHHHHHHHHHHHHHHGGGGGHHGGGGGFFHHHHHHHHHHHHHHHHHHHHHGHHHHGHHEEEAGEFEDFHGHFHHHHHHHHHGGGGGGHGGGGGGHF
@M02034:409:000000000-BFKT7:1:1105:25196:19606 1:N:0:25
AAAGTCGAGGTGCCTAAAGTGGCAACCCAGACTTGGGTTGCGGTTGGTGGTGTAGAGCTTCCTGTAGCCGCATGGCGTTCGTACTTAAATATGGAACTAACCATTCCAATTTTCGCTGTCTCTTATACACATCTCCGAGCCCACGAGACT
+
AAAAAFAAD?AABGFA1FGGCBFHCFAAFGCFFHHHGEFCGGCEEEG/AEEFEGHAGHHHFHHGHFHFHEC//EGHGGGEEEFHAGFFFGFFGGHBHHGHHFGHHHFFGGHHHHGGGGCFHFHHHHGHHHGFHDFGGGCGGGGECCGG?G
@M02034:409:000000000-BFKT7:1:1105:11749:19608 1:N:0:25
AAAGTCGAGGTGCCTAAAGTGGCAACCCAGACTCCGCATCCTGTTGGTGGTGTAGAGCTTCCTGTAGCCGCATGGCGTTCGTACTTAAATATGGAACTAACCATTCCAATTTTCGCTGTCTTTATACACATCTCCGAGCCCACGAGACTA
+
BCCCCFCCCCBBGGGGGGGGGGGHHHHGGHHGHHHGGGGGHHHHHHHGGGEFGHHGHHHHGHHHHHHHHGGEGGHHGGGGGGHHHHGHHHHHHHHGHHHFHHFHHHHHHHHHHHGGGGGHHHHHHHGHGGHHHHHGGGGGGHGGGCGGHG
@M02034:409:000000000-BFKT7:1:1105:18123:19616 1:N:0:25
AAAGTCGAGGTGCCTAAAGTGGCAACCCAGACTTATGAGAGGGTTGGTGGTGTAGAGCTTCCTGTAGCCGCATGGCGTTCGTACTTAAATATGGAACTAACCATTCCAATTTTCGCTGTCTCTTATACACATCTCCGAGCCCACGAGACT
+
CCCCCFCCCCBBGGGGGGGGGGGHHHHGGHHGHHFHHDGCHE?ABAEGFDEFFDGBFGGHFHHHGEGFFEG?FEG1EBEFEE2FFGHHHHHFGHB3FEHHBCBGHHFBDGHHHFFGGGEHHHGHFHHGFEHFHHFBDCGGGGEC@GCACG
@M02034:409:000000000-BFKT7:1:1105:22324:19620 1:N:0:25
AAAGTCGAGGTGCCTAAAGTGGCAACCCAGACTCGTTCTTAGGTTGGTGGTGTAGAGCTTCCTGTAGCCGCATGGCGTTCGTACTTAAATATGGAACTAACCATTCCAATTTTCGCTGTCTCTTATACACATCTCCGAGCCCACGAGACT
+
BABCBFCBCDBCGGGGGGGGGGGHHHHGGHHGHHGHGHGHHHHGHHGEFGGFGHHHHHHHHHHHHHHHHGGEFGHHGGGGGEGHHHHHHHHHHHGHHHHHHHHHHHGHHHHHHHGGGGGHGHHHGHHHHHHHGHHHGFCGGGGGGGGGGH
@M02034:409:000000000-BFKT7:1:1105:20384:19623 1:N:0:25
AAAGTCGAGGTGCCTAAAGTGGCAACCCAGACTAAGAAGAATGTTGG
+
AABAAFAABBABGCGGGGGGGDCGCHHEFEFCGB3F3BB3FFFDBFA
@M02034:409:000000000-BFKT7:1:1105:19296:19626 1:N:0:25
AAAGTCGAGGTGCCTAAAGTGGCAACCCAGACTAAGAAGAAGGTTGGTGGTGTAGAGCTTCCTGTAGCCGCATGGCGTTCGTACTTAAATATGGAACTAACCATTCCAATTTTCGCTGTCTCTTATA
+
AABA>FA@B2>>GGGGG4DAGGAGHHHGGHGFFH3GHHFGHHCFGF?EA1ECG3FHB53GGFHHBGHFBE?>AEHHEDEEAB2GG4BBGGHFGFDFBBG33EDCFDE?BB3B44>/?E/B444B4BB
@M02034:409:000000000-BFKT7:1:1105:19122:19628 1:N:0:25
AAAGTCGAGGTGCCTAAAGTGGCAACCCAGACTGCGAAGAATGTTGGTGGTGTAGAGCTTCCTGTAGCCGCATGGCGTTCGTACTTAAATATGGAACTAACCATTCCAATTTTCGCTGTCTCTTATACACATCTCCGAGCCCACGAGACT
+
CBBCCFCCCCBBGGGGGGGGGGGGGHHGGHHGHHHGGGGEHHHGHHHFGGGFHHHGHHHHHHHHHHHHHGGGGGHFEFGGGGHHHHHHHHHHHHHGFHHHHHHHHHGGHHHHHHGGGGFFHGHHFHHHGHHHHHHHGCCDGFEGGGGGGH
@M02034:409:000000000-BFKT7:1:1105:27069:19632 1:N:0:25
AAAGTCGAGGTGCCTAAAGTGGCAACCCAGACTCCGCGTACGGTTGGTGGTGCAGAGCTTCCTC
+
ABBBBFABDDAAGGGGGGGGGGG4EFHFFCAFEEG222E2A0EC1A0AF?EF3BF51?@B5FF5
@M02034:409:000000000-BFKT7:1:1105:24693:19640 1:N:0:25
AAAGTCGAGGTGCCTAAAGTGGCAACCCAGACTTATCTGGCTGTTGGTGGTGTAGAGCTTCCTGTAGCCGCATGGCGTTCGTACTTAAATATGGAACTAACCATTCCAATTTTCGCTGTCTCTTATACACATCTCCGAGCCCACGAGACT
+
BBBCCFCCCCAAGGGGGGGGGGGHHHHGGHGGHHHHHHHHHHGHHHHGGGGFHHHHHHHHHHHHHHHHHGGEGGHHGGGGGGGHHHGGHHHHHHFHHHHFHHGHHHHHHHHHHHGGGGGHHGHHHHHHGHHHHHHFGCFGGGHGGGGGGH
@M02034:409:000000000-BFKT7:1:1105:17551:19647 1:N:0:25
AAAGTCGAGGTGCCTAAAGTGGCAACCCAGACTAGGTGGAATGTTGGTGGTGTAGAGCTTCCTGTAGCCGCATGGCGTTCGTACTTAAATATGGAACTAACCATTCCAATTTTCGCTGTCTCTTATACACATCTCCGAGCCCACGAGACT
+
CCCCBFCCCCCCGGGGGGGFGGGGHHHGGHHGHHHHFGFHHHHGHHHFGGGGHHHHHHHHHHHHHHHHGGGGGGHHEEGGGGHHHHHFHHHHHHHHHHHGGHHHHHFHHHHHHHGGGGGGGGHHHHHHHHGHHHHHGCGGGGHGGGGGGH
@M02034:409:000000000-BFKT7:1:1105:4493:19656 1:N:0:25
AAAGTCGAGGTGCCTAAAGTGGCAACCCAGACTGATTGCGGGTGGTGGTGTAGAGCTTCCTGTAGCCGCATGGCGTTCGTACTTAAATATGGAACTAACCATTCCAATTTTCGCTGTCTCTTATACACATCTCCGAGCCCACGAGACTAA
+
AABCAFCCCCCCGGGGGGGGFGFHHHHGGHHGHHHHEG3BEFAFEBBF1BFAGFGGGBHHHGF5GGHEE?EEHHGGGGGEEFGH4GFFFHGDF?CGGFFFFFG4F4GHHHHHGFGDEGHHHHFHFFBGFHHHHGEDD/CFHGGCGGEHHF
@M02034:409:000000000-BFKT7:1:1105:5469:19661 1:N:0:25
AAAGTCGAGGTGCCTAAAGTGGCAACCCAGACTAGGGCGGGGGTTGGTGGTGTAG
+
BBABBFBBDBBBGGGGCGGGGGGHHHHGGG2FFFC3FBAEEFFG>E?E//E?/3F
@M02034:409:000000000-BFKT7:1:1105:26576:19664 1:N:0:25
AAAGTCGAGGTGCCTAAAGTGGCAACCCAGATGGTGGTGTAGAGCTTCCTGTAGCCGCATGGCGTTCGTACTTAAATATGGAACTAACCATTCCAATTTTCGCTGTCTCTTATACACATCTCCGAGCCCACGAGACTAAGGCGAATCTCG
+
AABBBFBBBBABGGGGGGGGGGGHHHGGGHHHHHHHGGGHFFGGHHHHHHHHHHHHGGGGGHGGFGGGGHHHHHFHHHHHHBGFHHHGG@FGHHHGHHHHHGGGGEHHHHHHHHHFHGGFHGHGGGGDGHGGBCFDHHHHHHGGGG?GGF
@M02034:409:000000000-BFKT7:1:1105:23263:19666 1:N:0:25
AAAGTCGAGGTGCCTAAAGTGGCAACCCAGACTAAGAATTAGGTTGGTGGTGTAGAGCTTCCTGTAGCCGCATGGCGTTCGTACTTAAATATGGAACTACCATTCCAATTTTCGCTGTCTCTTATACACATCTCCGAGCCCACGAGACTA
+
BBBBBFBBBDAAGGFGGGGGGGGHHHHGGHHGHHGHGHHHHHGHHHGEFGGFGHHGHHHHHGHHHGHGHGGGGGHHGGGGGFHHHHHHHHHHHHHHHHHFHHHHHHFGHHHHHE?FFEGFHHHGHHEHHHHCGGFF?DCCFHGGGFEDHH
@M02034:409:000000000-BFKT7:1:1105:11642:19667 1:N:0:25
AAAGTCGAGGTGCCTAAAGTGGCAACCCAGACTAAGAAGCGGGTTGGTGGTGTAGAGCTTCCTGTAGCCGCATGGCGTTCGTACTTAAATATGGAACTAACCATTCCAATTTTCGCTGTCTCTTATACACATCTCCGAGCCCACGAGACT
+
CCCCCFCCCCBBGGGGGGGGGGGHHHHGGHHGHHHHHHHHGGGEFGGGGGGGHFHHHHHHHHHHHHHHHGGGGGHHGGGGGGFHHHHFHHHHHHHFFGFFHHHHHHHHFHHHHGGDDGGFGGHHGHFFHHDGHHGGG@@DGGGGGGGFEG
@M02034:409:000000000-BFKT7:1:1105:11625:19668 1:N:0:25
AAAGTCGAGGTGCCTAAAGTGGCAACCCAGACTAAGAAGCGGGTTGGTGGTGTAGAGCTTCCTGTAGCCGCATGGCGTTCGTACTTAAATATGGAACTAACCATTCCAATTTTCGCTGTCTCTTATACACATCTCCGAGCCCACGAGACT
+
>AAB3B>>D>>AGGGGGGGGBBFHHHHGGHHGHGGG35FFEGGCFGGACGEFFGGFFGHEFHHHHFHFHGG@EEFFFEEFGGHEFHGGHHHHGBDFBGB?B03BFEGGHHHHHF?/CACGBGFGBGGHHGGFB22<A//ACGHGCF?..<
@M02034:409:000000000-BFKT7:1:1105:14976:19669 1:N:0:25
AAAGTCGAGGTGCCTAAAGTGGCAACCCAGACTAAGAAGGAGGTTGGTGGTGTAGAGCTTCCTGTAGCCGCATGGCGTTCGTACTTAAATATGGAACTAACCATTCCAATTTTCGCTGTCTCTTATACACATCTCCGAGCCCACGAGACT
+
CCCCCFCCCCACGGGGGGGGGGGHHHHGGHHGHHHHHHHHGHGGHHGFGGFFHHHHHHGHHHHHHHHHHGGGGGHHGGGGGGHHHHHHHHHHHHHHHHHHHHHHHHHHHHHHHHGGGGGHHGHHHHHHGHGHHHGHFCGGGGHGGGGGGH
@M02034:409:000000000-BFKT7:1:1105:22654:19676 1:N:0:25
AAAGTCGAGGTGCCTAAAGTGGCAACCCAGACTCATAATAATGTTGGTGGTGTAGAGCTTCCTGTAGCCGCATGGCGTTCGTACTTAAATATGGAACTAACCATTCCAATTTTCGCTGTCTCTTATACACATCTCCGAGCCCACGAGACT
+
ABABAFBCCCBBGGGGGGGGGGGHHHHGGHHGHHHHHHHHHHHHHHEEFGFFHHHHHHHHHHHHHHHHHGGGGGHHGGGGGGFHHHHHHHHHHHHHFHHHHHHHHHHHHHHHHHGEGGGHHHHHHHFHHHGHHHHFGGGGGGHGGGGGGH
@M02034:409:000000000-BFKT7:1:1105:5429:19676 1:N:0:25
AAAGTCGAGGTGCCTAAAGTGGCAACCCAGACTCCGCGTCAGGTTGGTGGTGTAGAGCTTCCTGTAGCCGCATGGCGTTCGTACTTAAATATGGAACTAACCATTCCAATTTTCGCTGTCCTTATACACATCTCCGAGCCCACGAGACTA
+
BBBBBFBBDBAAGGGGGGGFGGGHHHHGGGHGHGHGGGGGGEHHFCEFGGEBGHHGFHGHHHHHHGHHHGGGGGHGEEGGEEGHHHGGHHHHHHHGHGHHHFFHHHHGHHHHHGEGGGGGHHHGHHFHHFHHHHHGGGGGGHGGGGGGHH
@M02034:409:000000000-BFKT7:1:1105:11292:19679 1:N:0:25
AAAGTCGAGGTGCCTAAAGTGGCAACCCAGACTATGGGTAAGGTTGGTGGTGTAGAGCTTCCTGTAGCCGCATGGCGTTCGTACTTAAATATGGAACTAACCATTCCAATTTTCGCTGTCTCTTATACACATCTCCGAGCCCACGAGACT
+
BBBBAFBBB>AAGGGGF4FDEGGHHHHGGHHGHHHHHHHG3BGFGGGEFEEGHHHHFHFGGGGHG5GGHEGFGEEFEGGGGGGHHHHHHHHHHHBBGHEGGFEFHFFHHHHHHHGGGGFEHFHH4GHHGHFHGHGFF?<?CFHFGGGFGH
@M02034:409:000000000-BFKT7:1:1105:27728:19683 1:N:0:25
AAAGTCGAGGTGCCTAAAGTGGCAACCCAGACTTGGGTTTCGGTTGGTGGTGTAGAGCTTCCTGTAGCCGCATGGCGTTCGTACTTAAATATGGAACTAACCATTCCAATTTTCGCTGTCTCTTATACACATCTCCGAGCCCACGAGACT
+
A?AA>DAAD>2AGGGFF4BAAGFGCABEEGHFHHHCDBBABBEABAEBFEBFBEGFEDFFBGHBBDDDB?>EFFHFEE>FEEHCGHHFGHFGBFB3?F3C3B?FF4BFFHHBFF</?E?BF3F3FGBGD2DF?F>@?/@<>CCFCGGDEB
@M02034:409:000000000-BFKT7:1:1105:11309:19688 1:N:0:25
AAAGTCGAGGTGCCTAAAGTGGCAACCCAGACTATGGGTAAGGTTGGTGGTGTAGAGCTTCCTGTAGCCGCATGGCGTTCGTACTTAAATATGGAACTAACCATTCCAATTTTCGCTGTCTCTTATACACATCTCCGAGCCCACGAGACT
+
BCBCCFCCCBAAGGGGGGGGGGGHHHHGGHHGHHHHHHGHHHHHGGGGGGEFGHHGFGHHHHHHHHHHHGGGGEHHGGGGGGHHHHHGHHHHHHHHHHGFHHGHHHHHHHHHHHGGGGGHHHHHHHHHGHGHHHHFGCGCGGHGGGGGGH
@M02034:409:000000000-BFKT7:1:1105:8901:19691 1:N:0:25
AAAGTCGAGGTGCCTAAAGTGGCAACCCAGACTCGGCG
+
CCCCCFCCCCAAGGGGGGGFGGGHHHHGGHHGHC2E2E
@M02034:409:000000000-BFKT7:1:1105:15650:19692 1:N:0:25
AAAGTCGAGGTGCCTAAAGTGGCAACCCAGACTCCGGCTCCGGTTGGTGGTGTAGAGCTTCCTGTAGCCGCATGGCGTTCGTACTTAAATATGGAACTAACCATTCCAATTTTCGCTGTCTCTTATACACATCTCCGAGCCCACGAGACT
+
CCCCCFCBBCAAGGGGGGGGGGGGHHHGGHHGHHHGGGGGGGGEFGGEFEBFGGHGHHHHHHHGHHHHHGGGGGHHGGGGGFFHGHHHHGHHHHHFHHHHHHHHGHHHHHHHHHGGGGGHHHHHHHHHHHGHHHHHGGGGGGHGGCGGGH
@M02034:409:000000000-BFKT7:1:1105:5794:19701 1:N:0:25
AAAGTCGAGGTGCCTAAAGTGGCAACCCAGACTCTGTATCGTGTTGGTGGTGTAGAGCTTCCTGTAGCCGCATGGCGTTCGTACTTAAATATGGAACTAACCATTCCAATTTTCGCTGTCTCTTATACACATCTCCGAGCCCACGAGACT
+
ABBBBF>A>A>ABFGGGGGGEGFFHHHFFHHGHHHHHHHHGHHHHAGGFGEFGHHEFHHHHHHHHHHHFGGGGGHGGEGGEFGGFHHFHHFHHHHEFFHFHHGHHHFFHHHHHH@EGGGHGHHHHHFHHHGHHFGGGFGGGGHGGGGGGF
@M02034:409:000000000-BFKT7:1:1105:11847:19707 1:N:0:25
AAAGTCGAGGTGCCTAAAGTGGCAACCCAGACTTTGTTTCTTGTTGGTGGTGTAGAGCTTCCTGTAGCCGCATGGCGTTCGTACTTAAATATGGAACTAACCATTCCAATTTTCGCTGTCTCTTATACACATCTCCGAGCCCACGAGACT
+
BCCCCFCCCCCCGGGGGGGGGGGHHHHGGHHGHHHHDAFHFGHHFHGEEEFF1FG5DEFGBGFH5FF5FEG0EEG1EEEFAECCEGHFFFGGGF33FGHHCCDGGFD?BGFHH4EEFAEFDGGGBF4BGCFFHHHEF//@<FGGGCFGGH
@M02034:409:000000000-BFKT7:1:1105:13448:19707 1:N:0:25
AAAGTCGAGGTGCCTAAAGTGGCAACCCAGACTAAGAAGAAGGTTGGTGGTGTAGAGCTTCCTGTAGCCGCATGGCGTTCGTACTTAAATATGGAACTAACCATTCCAATTTTCGCTGTCTCTTATACACATCTCCGAGCCCACGAGACT
+
CCCCCFCCCCCBGGGGGGGGGGGHHHHGGHHGHHHHHHHHHHHGGHGEFGEFHFHGHHHHHHHHHHHHHGGEGGHHGGGGGEHHHHHHHHHHHHHFHHHHHHHHHHHHHHHHHHGGGGGGHHHHHHGHGHHHGHHHD@DFGGHGGGGGGF
@M02034:409:000000000-BFKT7:1:1105:27902:19707 1:N:0:25
AAAGTCGAGGTGCCTAAAGTGGCAACCCAGACTATGTTTCTTGTTGGTGGTGTAGAGCTTCCTGTAGCCGCATGGCGTTCGTACTTAAATATGGAACTAACCATTCCAATTTTCGCTGTCTCTTATACACATCTCCGAGCCCACGAGACT
+
BBBBBFAA>AAAFGGGGGGG5BFFGEGEFGFFHBEGHHHHGHHHH2AEEGEFGFHE5FHGHFHGGGHHH?E0EEHGEFGGFEGHHHFFHHFHHFFGHHHGFEGHHHG44FGHHF/EFAEGHEFHGFHDD??GG3F2C/BCGEECCFGGCG
@M02034:409:000000000-BFKT7:1:1105:17483:19710 1:N:0:25
AAAGTCGAGGTGCCTAAAGTGGCAACCCAGACTCATAATAAGGTTGGTGGTGTAGAGCTTCCTGTAGCCGCATGGCGTTCGTACTTAAATATGGAACTAACCATTCCAATTTTCGCTGTCTCTTATACACATCTCCGAGCCCACGAGACT
+
BBBCBFBCCDBCGGGGGGGGGGGHHHHGGHHGHHHHHHHHHHHGGHGGGGGFHHHFHHHHHHHHHHHHHGGGGGHHGGGGGGHHHHFHHHHHHHHFGHGHHHHHHHHHHHHHHHGGGGGHHGHHEHFGGHFHHHFHGGGGGGHGGGGGGF
@M02034:409:000000000-BFKT7:1:1105:11016:19716 1:N:0:25
AAAGTCGAGGTGCCTAAAGTGGCAACCCAGACTAAGTAGACTGTTGGTGGTGTAGAGCTTCCTGTAGCCGCATGGCGTTCGTACTTAAATATGGAACTAACCATTCCAATTTTCGCTGTCTCTTATACACATCTCCGAGCCCACGAGACT
+
CCCCCFCCCC>AFGGGGGGGGGGFHHHGFHHGHHHHHHHHHHHHHHHEGGFFHFHGHHHHHFHHHHHHHGGEGGHHGGGEFEGHHHGFHHGHHGFGHHHHHHHHHHGGHHHHHHGGGGFHFHHHHHDHFHEFCGHFGCCFGGFGFCDGFH
@M02034:409:000000000-BFKT7:1:1105:24886:19723 1:N:0:25
AAAGTCGAGGTGCCTAAAGTGGCAACCCAGA
+
AABBB5A3DB>AGGGGGGGGCBFFBGEACFC
@M02034:409:000000000-BFKT7:1:1105:21836:19727 1:N:0:25
AAAGTCGAGGTGCCTAAAGTGGCAACCCAGACTTCTCATTATGTTGGTGGTGTAGAGCTTCCTGTAGCCGCATGGCGTTCGTACTTAAATATGGAACTAACCATTCCAATTTTTCGCTGTCTCTTATACACATCTCCGAGCCCACGAGAC
+
BCBBCFCCBCABGGGGGGGGGGGHHHHGGGHGHHHHHHHHHHHHHHHEFFEFGGHGHGHHHHHHHHHHHGGEFGHHGFGGGFGHHHHGHHHHHHFHHGHHHHHHHHHGHHHHHHHFEGGGHHHHHHHHHFHHGHHHHGGGGGGHFGGGG<
@M02034:409:000000000-BFKT7:1:1105:14280:19735 1:N:0:25
AAAGTCGAGGTGCCTAAAGTGGCAACCCAGACTCCTGAGCAGGTTGGTGGTGTAGAGCTTCCTGTAGCCGCATGGCGTTCGTACTTAAATATGGAACTAACCATTCCAATTTTCGCTTGTCTCTTATACACATCTCCGAGCCCACGAGAC
+
DCDDDFDCCCAAGGGGGGGGGGGHHHHGGHHGHHHHHHHHHHHHHHGGFGEFGGHGHFGHHHHHHHHHHGGFGFHHGFGGGEGHHGHGHHHHHHHGGHHHHHHHHHFFHHHHHGGGGHGHHHFHHHHHHGHHHHHHHGGGGGGHGGGGF?
@M02034:409:000000000-BFKT7:1:1105:9081:19740 1:N:0:25
AAAGTCGAGGTGCCTAAAGTGGCAACCCAGACTATGTTGGTGGTTGGTGGTGTAGAGCTTCCTGTAGCCGCATGGCGTTCGTACTTAAATATGGAACTAACCATTCCAATTTTCGCTGTCTCTTATACACATCTCCGAGCCCACGAGACT
+
B@BBBFAAA@>ACGFGGGGGGGFHHAFGEEHGHGHGHFHAAAFAFFEEFEBAFFGHGHHGHHHHFHHHHGGGGGHHGGGGGGHHHHFGHG4GGBFGHHFFHHFHHHHGHHHFHHGGGGEFGFGHHHEGFGFHHHFHGCC?@FFGCG/?DG
@M02034:409:000000000-BFKT7:1:1105:5898:19741 1:N:0:25
AAAGTCGAGGTGCCTAAAGTGGCAACCCAGACTTGGAAGTCTGTTGGTGGTGTAGAGCTTCCTGTAGCCGCATGGCGTTCGTACTTAAATATGGAACTAACCATTCCAATTTTCGCTGTCTCTTATACACATCTCCG
+
BCBCCFCCCCABGGGGGGGGGGGHHHHGGHD2GEHHGGHA5BGHFHAAAEEFFDGBEFAFAFGGADBBFEE0EFF1>?EGEEBFFGHF@FHGGE33F@GFC?3FDFF4?F3GD4>/ED?EEFFD4?FB42B2CFG2B
@M02034:409:000000000-BFKT7:1:1105:12097:19744 1:N:0:25
AAAGTCGAGGTGCCTAAAGTGGCAACCCAGACTGATTATAATGTTGGTGGTGTAGAGCTCCTGTAGCCGCATGGCGTTCGTACTTAAATATGGAACTAACCATTCCAATTTTCGCTGTCTCTTATACACATCTCCGAGCCCACGAGACTA
+
ABBBBFCCCCBAGGGGGGGGGGGHHHHGGGHGHHHHHHGHHHHGHHHEGGEFGHHFHHHGHHHFGHHHEEEGEHGFBEGGFHHHHGFDGHHHHGGFHGGFHHFHFHHFHHHHHGAEGEGHHHHHHHEHFFHCHFFGGGGCFHFGGGGGHF
@M02034:409:000000000-BFKT7:1:1105:5261:19744 1:N:0:25
AAAGTCGAGGTGCCTAAAGTGGCAACCCAGACTAATAATACTGTTGGTGGTGTAGAGCTTCCTGTAGCCGCATGGCGTTCGTACTTAAATATGGAACTAACCATTCCAATTTTCGCTGTCTCTTATACACATCTCCGAGCCCACGAGACT
+
ABBBBFABDDABGGGGGGGGGGGHHHHGGHHGHHHHHHHHHHFHHHHFFGEFGFGGHFHHHHHHHFGHHGGFGGHGEEGGEEGHHHGGHHGHHGGFHHGHGHHHHHGHHHFHHHGFGGGFHHHHGHHHFFFHHHGFGGGFGGHGGCFGGH
@M02034:409:000000000-BFKT7:1:1105:16779:19747 1:N:0:25
AAAGTCGAGGTGCCTAAAGTGGCAACCCAGACTCTGTCGCGGGTTGGTGGTGTAGAGCTTCCTGTAGCCGCATGGCGTTCGTACTTAAATATGGAACTAACCATTCCAATTTTCGCTGTCTCTTATACACATCTCCGAGCCCACGAGACT
+
BCCCCFCCCCABGGGGGGGGGGGHHHHGGHHGHHFHFEEDA2EGGGGEFGEFHHHHHHHHHHHHHHHHHGGGGGHHGGGGGGHHHHHGHHHHHHHHHHHGGFHHHHHHHHHHHHFGGGDFGHHHHHHHGHHHHHHGGDGGGGHGGCGEGH
@M02034:409:000000000-BFKT7:1:1105:24062:19749 1:N:0:25
AAAGTCGAGGTGCCTAAAGTGGCAACCCAGACTAATAAGAAGGTTGGTGGTGTAGAGCTTCCTGTAGCCGCATGGCGTTCGTACTTAAATATGGAACTAACCATTCCAATTTTCGCTGTCTCTTATACACATCTCCGAGCCCACGAGACT
+
CCCCBFCCBBAAGGGGGGGGGGGHHHHGGHHGHHDAFHHHH3GFGHGFFGEFGHHGHHHHHHHHHHHHHGGFGGHGEEGGGFHHHHHHHHHHHHHHHHHHGHGHHHHHHHGHHHGFGGGHHHHHHHGHGHGHHHHGGGGGGGFGGCGGGH
@M02034:409:000000000-BFKT7:1:1105:25975:19761 1:N:0:25
AAAGTCGAGGTGCCTAAAGTGGCAACCCAGACTAAGAATAAGGTTGGTGGTGTAGAGCTTCCTGTAGCCGCATGGCGTTCGTACTTAAATATGGAACTAACCATTCCAATTTTCGCTGTCTCTTATACACATCTCCGAGCCCACGAGACT
+
BBBBBFBBBBAAGGGGGGGGGGGHHHHGGHHGHHHGHHHHHHHHGHGEFGEFGFHGHHHHHGHHHHHHHGGCEFHHCFGGGGHHHHGGHHGHHHFHHHHHHHHHGHHHHHHHHHGGGGFHHHHHHHHHHHGHHHHFFCGGGGHGGGFFGH
@M02034:409:000000000-BFKT7:1:1105:19845:19761 1:N:0:25
AAAGTCGAGGTGCCTAAAGTGGCAACCCAGACTCAGACGTCTGTTGGTGGTGTAGAGCTTCCTGTAGCCGCATGGCGTTCGTACTTAAATATGGAACTAACCATTCCAATTTTCGCTGTCTCTTATACACATCTCCGAGCCCACGAGACT
+
ABBBBFBBDBAAGGGGGGGGGGGGHHHGGHGGHFGFHHEFEGFGEFGGGGEFFGHEHHHHGHHGHGHHHEGEEGHHGGGGEGFHHHHGHHGHHFFFHHHHHHHHHHGGGGHHHGFGGGE?GHHHHHFFHHFBGFHHGCC@@GHGGFGGGH
@M02034:409:000000000-BFKT7:1:1105:16769:19762 1:N:0:25
AAAGTCGAGGTGCCTAAAGTGGCAACCCAGACTCTG
+
BABBAFBBBDABGGGGGGGGGGGHHHHGGHHGHHD5
@M02034:409:000000000-BFKT7:1:1105:16838:19775 1:N:0:25
AAAGTCGAGGTGCCTAAAGTGGCAACCCAGACTGTGTGTGGGGTTGGTGGTGTAGAGCTTCCTGTAGCCGCATGGCGTTCGTACTTAAATATGGAACTAACCATTCCAATTTTCGCTGTCTCTTATACACATCTCCGAGCCCACGAGACT
+
CBCCCFCCCCABGGGGGGGGGGGHHHHGGHHGHHHHHHHHGGGGFGGGGGEFGHHHHHHHHHHHHHHHHGGEGGHHGGGGGGHHHHHGHHHHHHHFHGHHHHHHHHGHHHHHHHEGGGGGHGHHHHHHHHFHHHHFECDGGGHGGGGGGH
@M02034:409:000000000-BFKT7:1:1105:24235:19776 1:N:0:25
AAAGTCGAGGTGCCTAAAGTGGCAACCCAGACTTCGGGGAGTGGAGGTGTAGAGCTTCCTGTAGC
+
CCCCCFCCBCBCGGGGGGGGGGGHHHHGGHHGH5BFGG222BGA3B1A1B35AA5FA5F5FAF55
@M02034:409:000000000-BFKT7:1:1105:10444:19779 1:N:0:25
AAAGTCGAGGTGCCTAAAGTGGCAACCCAGACTTCTAGTCCTGTTGGTGGTGTAGAGCTTCCTGTAGCCGCATGGCGTTCGTACTTAAATATGGAACTAACCATTCCAATTTTCGCTGTCTCTTATACACATCTCCGAGCCCACGAGACT
+
BABCBFCCCCBCGGGGGGGGGGGHHHHGGHHGHHHHHHHHHHHHHHHFFGEFGHHGHHHHHHHHGHHHHGGGGGHHGEGGGFGHHHHHHHFHHHGHHHFFHHFHHHHGGHHHHHGGGGGGHHHHHHHHGHHHHHHGGFGGGGHGGGGGGH
@M02034:409:000000000-BFKT7:1:1105:12876:19784 1:N:0:25
AAAGTCGAGGTGCCTAAAGTGGCAACCCAGACTTCGGCTGTGGTTGGTGGTGTAGAGCTTCCTGTAGCCGCATGGCGTTCGTACTTAAATATGGAACTAACCATTCCAATTTTCGCTGTCTCTTATAACATCTCCGAGCCCACGAGACTA
+
ABBAAFBA?D>AFFFGGGGGGGGFHHHGGHHGGHHGFGGGGFHGFFGEFG1BBGHGGFHHHFHHGGHHHGGGGEHGGEGFGGFHHGFDGHFBGGHBGFHFHFGHHHGHHHHHHHGGGGGFHGFHGHGHFFHFHHFGCGGGGHGGFGEDEG
@M02034:409:000000000-BFKT7:1:1105:3204:19798 1:N:0:25
AAAGTCGAGGTGCCTAAAGTGGCAACCCAGACTAAGAATAATGTTGGTGGTGTAGAGCTTCCTGTAGCCGCATGGCGTTCGTACTTAAATATGGAACTAACCATTCCAATTTTCGCTGTCTCTTATACACATCTCCGAGCCCACGAGACT
+
ABBBAFAA3DAACGGGGGGGFEFFGHHGGHHGHHHHHHHHHHFHG5FEGGEFGHHHGHHHHFGFEFHHHGGGGGHHGGGFEEGHHGGGHHFHGHGEHHGFHHDFFGGFHHHHHHGGGEEFFFHHFHFGFHEFHHHHGFGB@FFAFGGGGH
@M02034:409:000000000-BFKT7:1:1105:10659:19800 1:N:0:25
AAAGTCGAGGTGCCTAAAGTGGCAACCCAGACTGGGCTGCCGGTTGGTGGTGTAGAGCTTCCTGTAGCCGCATGGCGTTCGTACTTAAATATGGAACTAACCATTCCAATTTTCGCTGTCTCTTATACACACTCCGAGCCCACGAGACTA
+
A?AB>DB>AAAAGGGFGGFGDGGHHHHGGHHGHGFGHFEGGEEAEEFEAEBFAGHHDDGGGFHGGFHHHEFEFGHHEEFGGEHHGHFGHHHHGHHFFHFCFGFHHGFHHHHHGHGGDDGDFFHHHHGHGHFAGHHFGGGCGHGGGGGGHH
@M02034:409:000000000-BFKT7:1:1105:21135:19811 1:N:0:25
AAAGTCGAGGTGCCTAAAGTGGCAACCCAGACTCCTCCTCCTGTTGGTGGTGTAGAGCTTCCTGTAGCCGCATGGCGTTCGTACTTAAATATGGAACTAACCATTCCAATTTTCGCTGTCTCTTATACACATCTCCGAGCCCACGAGACT
+
AA@AADAADDAAFGGGGGGGGCFHHHHGFFGGHHGHHHHHHHGHHHGGEGEFFHHFHHHHHFHHHHHHHGGFEFHHGGGGGE2CFGGGHHHGHH3@FGHGHHGHHHFDFGHHHHEEED?3FGHFHHGDG2?CFF?F/@FCGGHGGFGGAH
@M02034:409:000000000-BFKT7:1:1105:15080:19822 1:N:0:25
AAAGTCGAGGTGCCTAAAGTGGCAACCCAGACTAATAATGAGGTTGGTGGTGTAGAGCTTCCTGTAGCCGCATGGCGTTCGTACTTAAATATGGAACTAACCATTCCAATTTTCGCTGTCTCTTATACACATCTCCGAGCCCACGAGACT
+
BBBBBFBBBBBBGGGGGGGGGGGHHHHGGHGGHHHHHHHHHHHGGHGEGGEFGHHGHHHHHHHHHHHGHGGFGGHHGGGGGGHHHHHHHHHHHHHHHHHHHHGHHHHHHHHHHHGGGGGHHGHHHHHHHHGHHHHFF?GGGGHGGGGGGH
@M02034:409:000000000-BFKT7:1:1105:22019:19823 1:N:0:25
AAAGTCGAGGTGCCTAAAGTGGCAACCCAGACTAATAAGAAGGTTGGTGGTGTAGAGCTTCCTGTAGCCGCATGGCGTTCGTACTTAAATATGGAACTAACCATTCCAATTTTCGCTGTCTCTTATACACATCTCCGAGCCCACGAGACT
+
BBBBBFCBCCABGGGGGGFGGGGGHHHGGHHGHHHHHHHHHHHGGHGEGGEFGGHGHGHHGHHHGHHHHGGEGGHHGGGGFEHHHHHHHHHHHHGHHHHGHHHHHHGGHHHHHHGGGGGHHHHHHHGHFHHHHHDBE@GCCGHGGGGGEH
@M02034:409:000000000-BFKT7:1:1105:19139:19823 1:N:0:25
AAAGTCGAGGTGCCTAAAGTGGCAACCCAGACTAATAAGAAGGTTGGTGGTGTAGAGCTTCCTGTAGCCGCATGGCGTTCGTACTTAAATATGGAACTAACCATTCCAATTTTCGCTGTCTCTTATACACATCTCCGAGCCCACGAGACT
+
BBAABFBBBBABGGGGGGGGGGGGHHHGGHHEHHGGHHHFHGFHGHGEFGEFHGHFGHHHHGHHHGHHHGGEGGHGGGGGGFFHFGF@GHHHHFF3FGHHHHHHHHHHHHHHHHGGGGGHHHHHHHGHHHFHHHHFDBFGGACFFGGGGH
@M02034:409:000000000-BFKT7:1:1105:13662:19825 1:N:0:25
AAAGTCGAGGTGCCTAAAGTGGCAACCCAGACTTATAGGATTGTTGGTGGTGTAGAGCTTCCTGTAGCCGCATGGCGTTCGTACTTAAATATGGAACTAACCATTCCAATTTTCGCTGTCTCTTATACACATCTCCGAGCCCACGAGACT
+
BBBBCFBCCCBBGGGGGGGGGGGHHHHGGHHGHHHHHHHHHHHGHHHFFGFFHHHHHHHHHHHHHHHHHGGGGGHHGGGGGGHHHHHGHHHHHHHHGHHHHHHHHHHHHHHHHHGGGGGGHHHHHHHHGHGHHHHFGFGFGGHGGGGGGH
@M02034:409:000000000-BFKT7:1:1105:21122:19825 1:N:0:25
AAAGTCGAGGTGCCTAAAGTGGCAACCCAGACTCCTCCTCCTGTTGGTGGTGTAGAGCTTCCTGTAGCCGCATGGCGTTCGTACTTAAATATGGAACTAACCATTCCAATTTTCGCTGTCTCTTATACACATCTCCGAGCCCACGAGACT
+
CCCCCFCCBCCCGGGGGGGGGGGHHHHGGHHGHHHHHHHHHHHHHHHGGGFFHHHHHHHHHHHHGHHHHGGCFGHHGGGGGGFHHHHGHHHHHHHHGHHHHHHHHHHHGHHHHGGGGGGFHHHHHHHHGHHHHHHGGCFCGGHGGGGGGH
@M02034:409:000000000-BFKT7:1:1105:22520:19832 1:N:0:25
AAAGTCGAGGTGCCTAAAGTGGCAACCCAGACTGGGTGGTGTGTTGGTGGTGTAGAGCTTCCTGTAGCCGCATGGCGTTCGTACTTAAATATGGAACTAACCATTCCAATTTTCGCTGTCTCTTATACACATCTCCGAGCCCACGAGACT
+
CBCCCFCCCCCBGGGGGGGGGGGHHHHGGHHGHHHHFEFAAGGHHHHFGGEFHHHHHHHHHHHHHHGHHGGGGGHHGGGGGGFHHHGHHHFHHHGHHHGGGHHHHHHHFHGHHHGGGGGGHHHHFHGHFGFHHHHHGDFGGGHGGGGGGG
@M02034:409:000000000-BFKT7:1:1105:12449:19833 1:N:0:25
AAAGTCGAGGTGCCTAAAGTGGCAACCCAGACTACTAATAATGTTGGTGGTGTAGAGCTTCCTGTAGCCGCATGGCGTTCGTACTTAAATATGGAACTAACCATTCCAATTTTCGCTGTCTCTTATACACATCTCCGAGCCCACGAGACT
+
CCCCCFCBDBAAGGGGGGGGGGGHHHHGGHHGHGFH5AGFGGHHFHEECFEFBAG5EBAGDGHHHEFDFFG0EEH1EEEGFE2FEHHFFHHHGF33FCGFBE3FFFH4?GEGF?EFGD?B4?F?4?FBG32FGHHFA/@DCAGGC?CADG
@M02034:409:000000000-BFKT7:1:1105:12060:19839 1:N:0:25
AAAGTCGAGGTGCCTAAAGTGGCAACCCAGACTTATCAGAGGGTTGGTGGTGTAGAGCTTCCTGTAGCCGCATGGCGTTCGTACTTAAATATGGAACTAACCATTCCAATTTTCGCTGTCTCTTATACACATCTCCGAGCCCACGAGACT
+
>3AABFAAAD>>BBGFGGGGFFFFFFGEAA2FEGHHFFGFGCGGG2AECAABFBG5AFGGHBGFEGGHHFF0EEGGGEFFE?B?GGBBBG4EFGBDGH3GHHHHHHHFGGHHHFEEEEEEDFF?DFGGGEHFHHHGF<@DDG//AFGGGH
@M02034:409:000000000-BFKT7:1:1105:27237:19842 1:N:0:25
AAAGTCGAGGTGCCTAAAGTGGCAACCCAGACTAAGAATACGGTTGGTGGTGTAGAGCTTCCTGTAGCCGCATGGCGTTCGTACTTAAATATGGAACTAACCATTCCAATTTTCGCTGTCTCTTATACACATCTCCGAGCCCACGAGACT
+
BCBBBFABDBABGGGGGGGGGGGHHGHGGHHGHHHHHGHFFAEHGEGEE1AAA3GDGFFGFHHHFFGFHFE@EFFAEEFGGEBFHHH3DGHBEF3@FCGH303FF?GFHGFHHFEGGGEH4GHFB?FFGFHCGHHFA@@CGGHGGGGFDH
@M02034:409:000000000-BFKT7:1:1105:22532:19846 1:N:0:25
AAAGTCGAGGTGCCTAAAGTGGCAACCCAGACTG
+
BBBBBFBBBBABGGGGFGGGGGGHHHHGGHHGHH
@M02034:409:000000000-BFKT7:1:1105:6364:19856 1:N:0:25
AAAGTCGAGGTGCCTAAAGTGGCAACCCAGACTGGGGCTCCGGTTGGTGGTGTAGAGCTTCCTGTAGCCGCATGGCGTTCGTACTTAAATATGGAACTAACCATTCCAATTTTCGCTGTCTCTTATACACATCTCCGAGCCCACGAGACT
+
BABBBFAAAD>AFGGGFGFGGGGHHHHGGHHGHHGGGGGHGEGGEA0FEGGFGGHEHHHHHFHGHHHHHGGGGGHHGFGGEEFHHHGGGHGGGHHHGHHHHHHHHHHHHHHHHHEFGDFHHGHHHHFGHHBFHHGHGCGGGEHGGGGGGH
@M02034:409:000000000-BFKT7:1:1105:13026:19857 1:N:0:25
AAAGTCGAGGTGCCTAAAGTGGCAACCCAGACTGATACGGGTGTTGGTGGTGTAGAGCTTCCTGTAGCCGCATGGCGTTCGTACTTAAATATGGAACTAACCATTCCAATTTTCGCTGTCTCTTATACACATCTCCG
+
BCCCBFCBCCBCGGGGGGGGGGGHHHHGGHHGHCAFAGFGGGGGDHEECEGGGAF5BFGFBGGGAAF5BEE0EEF1EEEGGEBEFDGEBGHFFE33BFHF303FGDG4BFGHG4<AEE??FDF??DG?GCGCGFF2?
@M02034:409:000000000-BFKT7:1:1105:20424:19861 1:N:0:25
AAAGTCGAGGTGCCTAAAGTGGCAACCCAGACTAAGTAGAATGTTGGTGGTGTAGAGCTTCCTGTAGCCGCATGGCGTTCGTACTTAAATATGGAACTAACCATTCCAATTTTCGCTGTCTCTTATACACATCTCCGAGCCCACGAGACT
+
BBCCBFCCCCABGGGGGGGGGGGHHHHGGHHGHHHHGHHFHGHHHHHGGGEFHHHHHHHHHHHHHHHHHGGEGGHHGGGGGGHHHHHHHHHHHHHHHHGHHHHHHHGHHHHHHHGGGGGHHHHHGHHHGHGHHHHHGGGGGGHGGGGGGH
@M02034:409:000000000-BFKT7:1:1105:27312:19863 1:N:0:25
AAAGTCGAGGTGCCTAAAGTGGCAACCCAGACTTCTGC
+
CCCCBFCCDCCCGGGGGGGFGGGHHHHGGHHGHBAG55
@M02034:409:000000000-BFKT7:1:1105:23361:19863 1:N:0:25
AAAGTCGAGGTGCCTAAAGTGGCAACCCAGACTCCGCGTCAGGTTGGTGGTGTAGAGCTTCCTGTAGCCGCATGGCGTTCGTACTTAAATATGGAACTAACCATTCCAATTTTCGCTGTCTCTTATACACATCTCCGAGCCCACGAGACT
+
BBBBBFBBBBB@GGGGFGGGGGGHHHHGGHHGHGFGGGGGGCHHGHGEGGGFHHHHHHGHHHHHHHHHHGGGGGHHGGGGGGHHHHFGHHHHHHHHHHHHHHHHHHGHHHHHHHGGGGDHHGHHHHHHHHHFHHFHG?DCGGHGGGGGGH
@M02034:409:000000000-BFKT7:1:1105:5713:19866 1:N:0:25
AAAGTCGAGGTGCCTAAAGTGGCAACCCAGACTGAGAATACGGTTGGTGGTGTAGAGCTTCCTGTAGCCGCATGGCGTTCGTACTTAAATATGGAACTAACCATTCCAATTTTCTCTGTCTCTTATACACATCTCCGAGCCCACGAGACT
+
AABBBFBA@DAAFGGGGGGGGGGHHHHGFHHGHHHFFHHDGDEHFGCE1AEAFFHF5DGGDFGFHDGHHFGGGEC1@1>CF>FG1FFGFEFHH3B3BGHFFC3GH4?44GGFHH4?F4BBFEHHHH4FBGFFHHGFDC/CFGHGGACCDF
@M02034:409:000000000-BFKT7:1:1105:21673:19870 1:N:0:25
AAAGTCGAGGTGCCTAAAGTGGCAACCCAGACTAATCCGTAGGTTGGTGGTGTAGAGCTTCCTGTAGCCGCATGGCGTTCGTACTTAAATATGGAACTAACCATTCCAATTTTCGCTGTCTCTTATACACATCTCCGAGCCCACGAGACT
+
BBBBBFBBBBABGGGGGFGFGGGGHHHGGHHGHHHHHHGFHGGGGGGGFGFFGHHHHHHHHHHHHHHHHGGGGGHHGGGGGGHGHHHHHHHHHHGFHHHHHHHHHHFHHHHHHGGGGGGGHHHHHHHHHHEHGFGHGGGGGGHGGGGGGH
@M02034:409:000000000-BFKT7:1:1105:25995:19870 1:N:0:25
AAAGTCGAGGTGCCTAAAGTGGCAACCCAGACTAGGGTGGGGGTTGGTGGTGTAGAGCTTCCTGTAGCCGCATGGCGTTCGTACTTAAATATGGAACTAACCATTCCAATTTCGCTGTCTCTTATACACATCTCCGAGCCCACGAGACTA
+
A?AA>DAAAA>AGGFGGGGGFGFFCFEEDGGAGHHGHBAEFGGAEEG1FE?EFFGBGDDFGCGB@BFBBEE/EEGBEE/FF?C/FGFFGHHHFGFD3FFBF?GGHHFEGHGH3B?CB?FBDGFHHFBGCDHHHHDC@D@@CGGCCFDCGG
@M02034:409:000000000-BFKT7:1:1105:23567:19872 1:N:0:25
AAAGTCGAGGTGCCTAAAGTGGCAACCCAGACTCCGCCGCCTGTTGGTGGTGTAGAGCTTCCTGTAGCCGCATGGCGTTCGTACTTAAATATGGAACTAACCATTCCAATTTTCGCTGTCTCTTATACACATCTCCGAGCCCACGAGACT
+
AABB3DABBBABGGGGGGGGFGGHHHHGGHHGHHHGGGGFGGHGHFHGEFAAFBGBGFFHHHGHHHHHGFEEGGHHGGGGGEHEHHHFFGFGFF3FFGHFHHHHHHGGDFGFHHGGFDGFBHHF3FHHHHFHBGFDC<@DGGHGCGGGFG
@M02034:409:000000000-BFKT7:1:1105:21211:19872 1:N:0:25
AAAGTCGAGGTGCCTAAAGTGGCAACCCAGACTGAGGATAAGGTTGGTGGTGTAGAGCTTCCTGTAGCCGCATGGCGTTCGTACTTAAATATGGAACTAACCATTCCAATTTTCGCTGTCTCTTAACACATCTCCGAGCCCACGAGACTA
+
BCCCCFCCCCBCCGGGGGGGGGGHHHHGGHHGHHHHGHHHHHHEFHGGGGGGHHHDGHHHHHHHHHHHHGGEEGHHGGGGGGHHHHHHHHHHHHHGHHHGHHHHHHHHHHHHHGFGGGGHHHHHGGFHGGHHHHHGGGGGGHGGGGGGHH
@M02034:409:000000000-BFKT7:1:1105:6719:19874 1:N:0:25
AAAGTCGAGGTGCCTAAAGTGGCAACCCAGACTGAGGGTAATGTTGGGGTTGTAGAACTTCCTGTAGCCGCATGGTGTTCGTACTTAAATATGAAACTAACCATTCCAATTTTCGCTGTCTCTTATACACATCTCCG
+
BBBBBFBBBBBBGGBGGGGGGGGHHHHGGGHGH3A32BE335DD5F2A0AEEADH553DD5B55F5A53BE0E??5B1B4BBB1?BF@@4B4@44@BFFF3?3FG4F4BBBEGE>//??B44?BDGB44BBFF332?
@M02034:409:000000000-BFKT7:1:1105:20092:19876 1:N:0:25
AAAGTCGAGGTGCCTAAAGTGGCAACCCAGACTTCGAGGTGGGTTGGTGGTGTAGAGCTTCCTGTAGCCGCATGGCGTTCGTACTTAAATATGGAACTAACCATTCCAATTTTCGCTGTCTCTTATACACATCTCCGAGCCCACGAGACT
+
BCBCBFCCCCABGGGGGGGGGGGHHHHGGHHGHHHGHHGBGGGEFGGEFGFFGHHGHHHHHHHHHHHHHGGGGGHHGGGGGGHHHHHHHHHHHHHHHHGHHHGHHHHHHHHHHGGGGGGGHHHHHHFHFHGHHHGHGGGGGGHGGGGGGH
@M02034:409:000000000-BFKT7:1:1105:13710:19882 1:N:0:25
AAAGTCGAGGTGCCTAAAGTGGCAACCCAGACTAAGAGTCAGGTTGGTGGTGTAGAGCTTCCTGTAGCCGCATGGCGTTCGTACTTAAATATGGAACTAACCATTCCAATTTTCGCTGTCTCTTATACACATCTCCGAGCCCACGAGACT
+
BCCBCFCBCCBBGGGG4GGGGGGHHHHGGHHGHHHHGHHHHHHFGHGFGCGGGHHGHHHHHHHGHHHGGGGEFGFEEFFGGEBHHHHFFHHHHFFEGHHGECBHHHHHGHHHHHGFGGEGHHHHHHHHHGHHFBGGGCGGGGHGGGGDDH
@M02034:409:000000000-BFKT7:1:1105:5708:19883 1:N:0:25
AAAGTCGAGGTGCCTAAAGTGGCAACCCAGACTGAGAATACGGTTGG
+
BCCCBFBCCCCCGGGGGGGGGGGHHHGGGHHGHFHB5D3B32BFAFE
@M02034:409:000000000-BFKT7:1:1105:8079:19888 1:N:0:25
AAAGTCGAGGTGCCTAAAGTGGCAACCCAGACTGAGCCGACGGTTGGTGGTGTAGAGCTTCCTGTAGCCGCATGGCGTTCGTACTTAAATATGGAACTAACCATTCCAATTTTCGCTGTCTCTTATACACATCTCCGAGCCCACGAGACT
+
BBBBAFAADDABGGGGGGGGGGGHHGHEEDDAF33B3FEAAEEEFECEFGEGEHHFFHHFFHHHHHGHGGGEFGFHGGGGGGGHHHFFGGBGHHFGFHFBEGFGHFHHGHHHHHGDGDADFDFHFH@FDGGHHGFGF/<<CFHEGFCGGD
@M02034:409:000000000-BFKT7:1:1105:23570:19889 1:N:0:25
AAAGTCGAGGTGCCTAAAGTGGCAACCCAGACTCCGCCGCCTGTTGGTGGTGTAGAGCTTCCTGTAGCCGCATGGCGTTCGTACTTAAATATGGAACTAACCATTCCAATTTTCGCTGTCTCTTATACACATCTCCGAGCCCACGAGACT
+
CCCCCFCCCDAAGGGGGGGGGGGHHHHGGHHGHHHGGGGGGGHHHHHFFGEFGHHHHHHHHHHHGHHHHGGGGGHHGGGGGGGHHHHHHHHHHHHHGHHGHHHHHHHHHHHHHHGGGGGGHGHHHHHHHHFHHHHHGFGGGGHGGGGGGH
@M02034:409:000000000-BFKT7:1:1105:15700:19901 1:N:0:25
AAAGTCGAGGTGCCTAAAGTGGCAACCCAGACTGTGGTTCTTGTTGGTGGTGTAGAGCTTCCTGTAGCCGCATGGCGTTCGTACTTAAATATGGAACTAACCATTCCAATTTTCGCTGTCTCTTATACACATCTCCGAGCCCACGAGACT
+
BCCCCFCCCCBBGGGGGGGGGGGHHHHGGHHGHHHHHHGHHHHHHHHEFGEFGHHGHGHHHHHHHHHHHGGFGGHGGGGGGGFHHHGFHHGHGFGEFHHHHHHHHHHGHHHHHHGGGGGHHGHHHHHHFHFHHHGGGFGGGGHGGGGGGH
@M02034:409:000000000-BFKT7:1:1105:5609:19901 1:N:0:25
AAAGTCGAGGTGCCTAAAGTGGCAACCCAGACTAGGCCGCATGTTGGTGGTGTAGAGCTTCCTGTAGCCGCATGGCGTTCGTACTTAAATATGGAACTAACCATTCCAATTTTCGCTGTCTCTTATACACATCTCCGAGCCCACGAGACT
+
A?AB>DAADDABGGGFGGGFDFFGHHGGGHHFHHFFHHEEABEDDFGBCEBFBFGFEFGFFGGFGFGDBBEEEBF?EFCGGGGGGHHGEFGGFEDBFG3BBBBFGDDFHGHHHFFFGFCBH3GHHHFGFCFHFFD@C/C>@/GG/CCGGH
@M02034:409:000000000-BFKT7:1:1105:5629:19902 1:N:0:25
AAAGTCGAGGTGCCTAAAGTGGCAACCCAGACTAGTCCTGATGTTGGTGGTGTAGAGCTTCCTGTAGCCGCATGGCGTTCGTACTTAAATATGGAACTAACCATTCCAATTTTCGCTGTCTCTTATACACATCTCCAGGCC
+
BCCCCFCCCCCCGGGGGGGGGGGHHHHGGHGGH33DFHH3FGHGHHHGGGEGHHHHHHHHHHHHHHHHHGFCFGHHGGGGGGHHGHHHHHGHHHHHHHHHGHGHHHHHHHHHHHGGGGGGHHHHFHHHHHFHFFG23?2?F
@M02034:409:000000000-BFKT7:1:1105:13639:19904 1:N:0:25
AAAGTCGAGGTGCCTAAAGTGGCAACCCAGACTCAGCCTCTTGTTGGTGGTGTAGAGCTTCCTGTAGCCGCATGGCGTTCGTACTTAAATATGGAACTAACCATTCCAATTTTCGCTGTCTCTTATACACATCTCCGAGCCCACGAGACT
+
BBBBAFBBBBABGGGGGGGGGGGHHHHGGHHGHHHHHHHHHHHHHHHGGGBFGHHFHHHHHHHGHGHHHGGEFGHHGGGGGGHHHHHGHHGHHHHHHHHHHHHHHHHHHHHHHHGGGGEGGFHHHHHHHHGHHHHHGDGGCGHGGGGGGH
@M02034:409:000000000-BFKT7:1:1105:20397:19904 1:N:0:25
AAAGTCGAGGTGCCTAAAGTGGCAACCCAGACTAAGAATATTGTTGGTGGTGTAGAGCTTCCTGTAGCCGCATGGCGTTCGTACTTAAATATGGAACTAACCATTCCAATTTTCGCTGTCTCTTATACACATCTCCGAGCCCACGAGACT
+
BBBBBFBBBBAAGGGGGGGGGGGHHHHGGHHGHHHHBGGHHHHHHH2EFEEFFGHGHHHHHHHHHHHHHGGEGGHHGGGGGGHHHHHHHHHHGHHDGHGHHHHGFHFHHHHHHHGGGGGGHHFHBHFHFHHHHHHHGCGGGGEGGGGDDH
@M02034:409:000000000-BFKT7:1:1105:22706:19906 1:N:0:25
AAAGTCGAGGTGCCTAAAGTGGCAACCCAGACTCAGATGTAGGTTGGTGGTGTAGAGCTTCCTGTAGCCGCATGGCGTTCGTACTTAAATATGGAACTAACCATTCCAATTTTCGCTGTCTCTTATACACATCTCCGAGCCCACGAGACT
+
A@>>A@ABDBAAFGGGGGGGG4F4FHG2F2FGHHHHBHBGHGGHGHEEEDBFGFGBDGHHHFHFGHGHHGG0?EHHGEEFEE?FEGGFGFFGFFFHHFHGHHHHHHHFHHHHHFEGGGEFFGHHGHHGHHGFGGHFFCGGGGHGG?DGGH
@M02034:409:000000000-BFKT7:1:1105:14933:19911 1:N:0:25
AAAGTCGAGGTGCCTAAAGTGGCAACCCAGACTGAGATGAATGTTGGTGGTGTAGAGCTTCCTGTAGCCGCATGGCGTTCGTACTTAAATATGGAACTAACCATTCCAATTTTCGCTGTCTCTTATACACATCTCCGAGCCCACGAGACT
+
ABABBFBBBBBBGGGGGGGFGGGHHHHGGHHGHHCGGHHHHHHHHHHEGGEFHHHHHHHHHHHHHGHHHGGCEFHGEFGGGGHHHHHHHHHGHHHHHHHGHHFHHHHHHGHHHHGGGGGGHGHHHHHHHHHHHHHGGGGFGGHGGGGGGH
@M02034:409:000000000-BFKT7:1:1105:6016:19911 1:N:0:25
AAAGTCGAGGTGCCTAAAGTGGCAACCCAGACTAGGTCTTGGGTTGGTGGTGTAGAGCTTCCTGTAGCCGCATGGCGTTCGTACTTAAATATGGAACTAACCATTCCAATTTTCGCTGTCTCTTATACACATCTCCGAGCCCACGAGACT
+
BCCCCFBBBBBBGGGGGGGGGGGHGHHGGHHGHHHHHHHHHHHGFEEGGGEFGHHHHHHHHHHHHHHHHGGGGGHHGGGGGEHHHHGGHHHHHHFGFHFHHHHHHHHHHHHHHHGGGGGFHHHHHHHHGHHHHHHHGCGGGGHGGDGGGH
@M02034:409:000000000-BFKT7:1:1105:6001:19923 1:N:0:25
AAAGTCGAGGTGCCTAAAGTGGCAACCCAGACTAGGTCTTGGGTTGGTGGTGTAGAGCTTCCTGTAGCCGCAT
+
>3AA3BA>DAAAGGGBB4BEBFABGGGEGFHFHHBABDFABFDBBEEEAFBFFGGHHDG35GFFFADABAEEE
@M02034:409:000000000-BFKT7:1:1105:19881:19942 1:N:0:25
AAAGTCGAGGTGCCTAAAGTGGCAACCCAGACTTTGTTGAAGGTTGGTGGTGTAGAGCTTCCTGTAGCCGCATGGCGTTCGTACTTAAATATGGAACTAACCATTCCAATTTTCGCTGTCTCTTATACACATCTCCGAGCCCACGAGACT
+
BBCCCFCCCCCBGGGGGGGGGGGHHHHGGHHGHHHHGHGHHHHHHHGFFGEFHHHGHHHHHHHHHHHHHGGGGGHHGGGGGFHHHHHHHHHHHHHHHHGHHHHHHHHHHHHHHHGGGGEHHHHHHHHHGHHHHHGGGCGGGGHGGGGGGH
@M02034:409:000000000-BFKT7:1:1105:23209:19948 1:N:0:25
AAAGTCGAGGTGCCTAAAGTGGCAACCCAGACTCCTTATCCGGTTG
+
A11>AFAADD1AGGGGGGGGFFGFHHHGFEGFHBGGHHHFHEGG/A
@M02034:409:000000000-BFKT7:1:1105:9126:19949 1:N:0:25
AAAGTCGAGGTGCCTAAAGTGGCAACCCAGACTGGGCGTAGTGTTGGTGGTGTAGAGCTTCCTGTAGCCGCATGGCGTTCGTACTTAAATATGGAACTAACCATTCCAATTTTCGCTGTCTCTTATACACATCTCCGAGCCCACGAGACT
+
CCCCCFCBCBAAFGGGGGGGGGGGHHHGGHHGHHHHHGGEEFHHHGGFFGGFGGHGHHHHHHHHHHHHHGGGGGHHGGGGGGHHHHHHHHHHHHHHHEHGHHFHHHHHHHHHHHGGGGGFHHHHHHGHGHGHHHGFDGGFGGHGGGGDGH
@M02034:409:000000000-BFKT7:1:1105:14012:19959 1:N:0:25
AAAGTCGAGGTGCCTAAAGTGGCAACCCAGACTAATTTGTATGTTGGTGGTGTAGAGCTTCCTGTAGCCGCATGGCGTTCGTACTTAAATATGGAACTAACCATTCCAATTTTCGCTGTCTCTTATACACATCTCCGAGCCCACGAGACT
+
CCCCBFBCCCABGGGGGGGGGGGHHHHGGHHGHHHHHHHHHHHHHHHGFGGFHHHHHHHHHHHHHHHHHGGGGGHHGGGGGFHHHHHGHHHHHHHGHHHHHHHHHHHHHHHHHHGGGGGFHHHHHHHHHHHHHHHHGGGGGGHGGGGGGH
@M02034:409:000000000-BFKT7:1:1105:16641:19969 1:N:0:25
AAAGTCGAGGTGCCTAAAGTGGCAACCCAGACTGGGGGGGGGGTTGG
+
BCCBBFCCCCCCGGGGGGGGGGGHHHHGGHHGHHHHGGGGFFFF-@9
@M02034:409:000000000-BFKT7:1:1105:27591:19992 1:N:0:25
AAAGTCGAGGTGCCTAAAGTGGCAACCCAGACTACTAGGCATGTTGGTGGTGTAGAGCTTCCTGTAGCCGCATGGCGTTCGTACTTAAATATGGAACTAACCATTCCAATTTTCGCTGTCTCTTATACACATCTCCGAGCCCACGAGACT
+
BABABDAADDABGGGFGDGGGBFHHHGGGFHGHBHFFHFGFGGHHHAEF2EFGFHBFGHHHHHED5FDGEFEEEF1>BEGEEGGGHH3EGHBFEDDEFHH3?BGFFEDFGHHHF/EEGEGFHGHGFBFHFGFHFHFD@?FF/FF?DFDGH
@M02034:409:000000000-BFKT7:1:1105:8616:19996 1:N:0:25
AAAGTCGAGGTGCCTAAAGTGGCAACCCAGACTGGGTTGTGGGTTGGTGGTGTAGAGCTTCCTGTAGCCGCATGGCGTTCGTACTTAAATATGGAACTAACCATTCCAATTTTCGCTGCTCTTATACACATCTCCGAGCCCACGAGACTA
+
CCCCCFDCDCAAGGGGGGGGGGGHHHHGGHHGGHHHFGGEEGGGGGGEFGEFHHHGHHHHGHHHHHHGHGGGGGHHGGGGGFHHHHHGHHHHHHHGHHHHHHGHHHHHHHHHHHGGGGGHHHHGHHHHHGHHHHGGGGGGGGGGGGGGHH
@M02034:409:000000000-BFKT7:1:1105:9212:19998 1:N:0:25
AAAGTCGAGGTGCCTAAAGTGGCAACCCAGACTGTGTTTCTTGTTGGTGGTGTAGAGCTTCCTGTAGCCGCATGGCGTTCGTACTTAAATATGGAACTAACCATTCCAATTTTCGCTGTCTCTTATACACATCTCCGAGCCCACGAGACT
+
BBBBBFAABBAAGGGGGGGGGGGHHHHGGHHGHHHGGHHHHHHHHHHEFGGFGHHFHHHHHHHHHHHHHGGGGGHHGGGGGEFHHHGGHHHHHBEGGHHHHHHHHHGGHHHHHHGGGGGHHGHHHHFHHHGHGHGHGGCCGGHGGDGEGH
@M02034:409:000000000-BFKT7:1:1105:21219:19999 1:N:0:25
AAAGTCGAGGTGCCTAAAGTGGCAACCCAGACTAGTCTTACGGTTGGTGGTGTAGAGCTTCCTGTAGCCGCATGGCGTTCGTACTTAAATATGGAACTAACCATTCCAATTTTCGCTGTCTCTTATACACATCTCCGAGCCCACGAGACT
+
CCCDCFCCCCCCGGGGGGGGGGGHHHHGGHHGHHHHHHHHHGGHGGGFGGEFHHHGHHHHHHHHHHHHHGGGGGHFGGGGGGFHHHHHHHHHHGGHFHHGHHHHHHGHHHHHHGGGGGGGHHHHHHHHGGGHHHHGGFGGGGHGGGGGGH
@M02034:409:000000000-BFKT7:1:1105:8823:20000 1:N:0:25
AAAGTCGAGGTGCCTAAAGTGGCAACCCAGACTTAGCCTCATGTTGGTGGTGTAGAGCTTCCTGTAGCCGCATGGCGTTCGTACTTAAATATGGAACTAACCATTCCAATTTTCGCTGTCTCTTATACACATCTCCGAGCCCACGAGACT
+
BBBBBFBBBB>AGGGGGGGGGGGFHHHGGHHGHHHHHHGHFHHHHHEEFDGFFHHFHHHHHHHHHHHGGGGGGFHFGEGFGFGHHHHGGHGHHHGHHHHHGHFHHHHEHHHHHGEGGGEFHHHHGGHHHHHHHHHFG@GGGGGFGGFGDH
@M02034:409:000000000-BFKT7:1:1105:4632:20002 1:N:0:25
AAAGTCGAGGTGCCTAAAGTGGCAACCCAGCCTAAGAAGCATGTT
+
>>AAAFAA1A>AGGGGGGGFF1FFGHHGCH0AABGFBF01BFAFG
@M02034:409:000000000-BFKT7:1:1105:23997:20011 1:N:0:25
AAAGTCGAGGTGCCTAAAGTGGCAACCCAGACT
+
ACBBCFCCCCABGGGGGGGGGGGGHHHGGHHGH
@M02034:409:000000000-BFKT7:1:1105:24792:20011 1:N:0:25
AAAGTCGAGGTGCCTAAAGTGTCAACCCAGACTGTTCGTTATGTTGGGGGTGTAGAGCTTCCTGTAGCCGCGTGGTGTTC
+
AAAAAFABDBAAGGGGGCGGG6FGDF4EFEAEFH3F5EE32ABFEG22A0AAE3D5A53B5BBB55@5B1>/>EE11??B
@M02034:409:000000000-BFKT7:1:1105:5862:20028 1:N:0:25
AAAGTCGAGGTGCCTAAAGTGGCAACCCAGACTCAGAATAAGGTTGGTGGTGTAGAGCTTCCTGTAGCCGCATGGCGTTCGTACTTAAATATGGAACTAACCATTCCAATTTTCGCTGTCTCTTATACACATCTCCGAGCCCACGAGACT
+
BCBCCFBBDB2AGGGGGGGGGGGGHHHGGHHGHHHHHHHHHHHHHHGGFGBFHHHGHHGHHGHGHGHGHGGFGEHGFEGGFEGHHHHGHHGHHHGFHHGGHHGHHHHHHHHHHHGGGGGHHHHHHHGHGHGHHHGHG?DGCGHGGGGGGH
@M02034:409:000000000-BFKT7:1:1105:9470:20029 1:N:0:25
AAAGTCGAGGTGCCTAAAGTGGCAACCCAGACTCCTGATCCTGTTGGTGGTGTAGAGCTTCCTGTAGCCGCATGGCGTTCGTACTTAAATATGGAACTAACCATTCCAATTTTCGCTGTCTCTTATACACATCTCCGAGCCCACGAGACT
+
BBBBBFABADAAGGGGGGGGGGGHHHHGGHHGHHHHHHHHHHHHHHHFFGEFGHHHHHHHHGHHHHHHHGGGGGHHGGGGGGHHHHHFHHGHHHHFHHHGHFHHHHHHHHHHHHGGGGGGHHHHHHHGHHGHHHHHFGGGGGHGGGGGGH
@M02034:409:000000000-BFKT7:1:1105:16264:20030 1:N:0:25
AAAGTCGAGGTGCCTAAAGTGGCAACCCAGACTA
+
BCCABFBBBBBAGGGGGGGGGGGHHHHGGHHGHF
@M02034:409:000000000-BFKT7:1:1105:13548:20037 1:N:0:25
AAAGTCGAGGTGCCTAAAGTGGCAACCCAGACTAAGAAGCCTGTTGGTGGTGTAGAGCTTCCTGTAGCCGCATGGCGTTCGTACTTAAATATGGAACTAACCATTCCAATTTTCGCTGTCTCTTATACACATCTCCGAGCCCACGAGACT
+
CCCCCFCCDBABGGGGGGGGGGGHHHHGGHHGHHHHHGHHHHHHHHHEFGBFGFHGHHHHHHHFHHHHHGGEEEHGEGGGEEGHHHHGHHHHHHHHHHHHHHHHHHHHGHHHHHGGGGGHHHHHHHHHGFHHHHBFF@GGGGHGGGGGGH
@M02034:409:000000000-BFKT7:1:1105:18106:20045 1:N:0:25
AAAGTCGAGGTGCCTAAAGTGGCAACCCAGACTTCGAAGCAGGTTGGTGGTGTAGAGCTTCCTGTAGCCGCATGGCGTTCGTACTTAAATATGGAACTAACCATTCCAATTTTCGCTGTCTCTTATACACATCTCCGAGCCCACGAGACT
+
DCDDDFCCCCCCGGGGGGGGGGGHHHHGGHHGHHHGHHF2B3BGHHGGGGGFGHHGHHHHHHHHHHHHGGGEFGHFGGGGGGHFHHHHHHHHHHEFGHHHGHEHHHGGHHHHHHEGGGEHFHHHHHFGHGGFHHHFGCGFGGHGGGGGGF
@M02034:409:000000000-BFKT7:1:1105:20466:20049 1:N:0:25
AAAGTCGAGGTGCCTAAAGTGGCAACCCAGAGGCGGG
+
AABBAFABBBAAGGGGGBFAGGGHHHHGGHHFDGGGE
@M02034:409:000000000-BFKT7:1:1105:24966:20052 1:N:0:25
AAAGTCGAGGTGCCTAAAGTGGCAACCCAGACTGTTGAGGCTGTTGGTGGTGTAGAGCTTCCTGTAGCCGCATGGCGTTCGTACTTAAATATGGAACTAACCATTCCAATTTTCGCTGTCTCTTATACACATCTCCGAGCCCACGAGACT
+
CCCCCFCBCCABGGGGGGGGGGGHHHHGGHFGHHHHHHHHGHHGGHHEGGEFHHHHHHHHHHHHHHHHHGGGGGHFFGGGGEGHHHHGHHHHHHHHHHHGHHGHHHHHHHHHHHGGGGGHHHHHHHGHFHHHHHHHGCGGGGHGGGGFFH
@M02034:409:000000000-BFKT7:1:1105:17183:20059 1:N:0:25
AAAGTCGAGGTGCCTAAAGTGGCAACCCAGACTCGGAATATGGTTGGTGGTGTAGAGCTTCCTGTAGCCGCATGGCGTTCGTACTTAAATATGGAACTAACCATTCCAATTTTCGCTGTCTCTTATACACATCTCCGAGCCCACGAGACT
+
BABBBFBBBBAAGGGGGGGGGGGHHHHGGHHGHHGGGGGHHHGFFGFEFGEGHHHHHHHHHHHGHHHHHGGGGGHHGGGGGGHHHHFFFHHHHHHFHHGHGHGHHHGHGHHHHHGGGGFHHFHHHHFFFFFHHGGFE@DCGGFGGGGGGH
@M02034:409:000000000-BFKT7:1:1105:9268:20065 1:N:0:25
AAAGTCGCGGTGCCTAAAGTGGCAACCCAGACTAATTATAGGGTTGGTGGTGTAGAGCTTCCTGTAGCCGCATTTCTTTCGTACTTAAATATGGAACTAACCATTCCAATTTTCGCTGTCTCTTATACACATCTCCGAGCCCACGAGACT
+
>3AB3BA>>2>>AFF54BEDAFBEFEGEFHHGHHFH5FGGGHG32AAB1EE11BDAADD35BBFF5D@B>E>>14B4BFFECGEGFHH34FDDBFBBF3@BB?BG4??BFBGGB@<EE?FB4FGFFFH2?DGHGD1C</<<FAE/@?EDF
@M02034:409:000000000-BFKT7:1:1105:9289:20067 1:N:0:25
AAAGTCGAGGTGCCTAAAGTGGCAACCCAGACTAATTATAGGGTTGGTGGTGTAGAGCTTCCTGTAGCCGCATGGCGTTCGTACTTAAATATGGAACTAACCATTCCAATTTTCGCTGTCTCTTATACACATCTCCGAGCCCACGAGACT
+
AAABBFBBBBAACFGGGGGGGGGHHHHGGGHGHHHHHHHHFHFGGFGGGGEFGHHFHHHHHHHHHHHHHGGGGGHHGGGGGGHHHHHHHHHHHH3FGGGHHHHHHHHHFHHHHHGGGGGHHHHHHHHHHHEHHFHHGCCGGGHGGGGGGH
@M02034:409:000000000-BFKT7:1:1105:9547:20075 1:N:0:25
AAAGTCGAGGTGCCTAAAGTGGCAACCCAGACTGAGCTTCCTGTTGGTGGTGTAGAGCTTCCTGTAGCCGCATGGCGTTCGTACTTAAATATGGAACTAACCATTCCAATTTTCGCTGTCTCTTATACACATCTCCG
+
AABBAFBBBBBBGGGGGCGGGGGHFHHGGHDFHFGHHFHHFFGHHHH2AE1B1FGGBFHHHCFGAAGHEEEEAG11>FEEG?2?FDHH3BBGGBGD3CDBFF3BFGHHFFHHHDE?EF<3??BF4FEHBC2?2?B2<
@M02034:409:000000000-BFKT7:1:1105:24410:20075 1:N:0:25
AAAGTCGAGGTGCCTAAAGTGGCAACCCAGACTCAGTTAGAGCTTCCTGTAGCCGCATGGCGTTCGTACTTAAATATGGAACTAACCATTCCAATTTTCGCTGTCTCTTATACACATCTCCGAGCCCACGAGACTAAGGCGAATCTCGT
+
AAAABFABBB>AFGGGGGGGGDGFFHHDGCEFHHHGHHHGHHHHHHHHHFGHHHGCEEGHFEGEFFEHGHHGF5G5GHHGHFHHHFHGHHHHHGHHHHGGGGGEHGHHHHHHFGHFHHHHHGGGG?EHGG/@DGGGHHBG@CCCGGHHG
@M02034:409:000000000-BFKT7:1:1105:12006:20077 1:N:0:25
AAAGTCGAGGTGCCTAAAGTGGCAACCCAGACTATTCCTGGGTTGGTGGTGTAGAGCTTCCTGTAGCCGCATGGCGTTCGTACTTAAATATGGAACTAACCATTCCAATTTTCGCTGTCTCTTATACACATCTCCGAGCCCACGAGACTA
+
BBBBBFBBBBBBBGGGGGFGGGGGHHHGDFFCGFFHEFEHHCHGGGEFEAFHHHEGGFHHHEFFAGGHEA@EEGGCGGGGFFHHHFHHHGHFD@F3GGHHHBGHFHF4GHHGFG?EEGHHHFHFHGFGFGEHHHHGCGCGGHGCCGGGHF
@M02034:409:000000000-BFKT7:1:1105:9277:20081 1:N:0:25
AAAGTCGAGGTGCCTAAAGTGGCAACCCAGACTAATTATAGGGTTGGTGGTGTAGAGCTTCCTGTAGCCGCATGGCGTTCGTACTTAAATATGGAGCTAACCATTCCAATTTTCGCTGTCTCTTATACACATCTCCGAGCCCACGAGACT
+
AAAB3DAABBAAGGGGCFGDFBAGGEFGGHHGGHGH5GGHHHHBGEEEAEAFAFFAF5GGFGGGFGGGFFE>EEFFEGGGEEGHHHGFDHHHFFD2BGDEEF3FFBFGHHHGHEEFGFE3GDGHGHGFDF22FGBB?@CCCGHGGCCGGF
@M02034:409:000000000-BFKT7:1:1105:25086:20087 1:N:0:25
AAAGTCGAGGTGCCTAAAGTGGCAACCCAGACTTCGGAGGAGGTTGGTGTGTAGAGCTTCCTGTAGCCGCATGGCGTTCGTACTTAAATATGGAACTAACCATTCCAATTTTCGCTGTCTCTTATACACATCTCCGAGCCCACGAGACTA
+
BABBBFBBDDBBGGGGGGGGGGGHHHHGGHHGHHHGGGGGGGGGHHGGFGFGHHGHHHHHHHHHHHHHGGGGGHHGGGGGGGHHHHHHHGHHHHGHHHHGGGHHHHHHHHHHHGGGGCGHHHHHHHGHGHHHHHGGGGGGGHGGGGGGHG
@M02034:409:000000000-BFKT7:1:1105:28557:20093 1:N:0:25
AAAGTCGAGGTGCCTAAAGTGGCAACCCAGACTGATGCTAGGGTTGGTGGTGTAGAGCTTCCTGTAGCCGCATGGCGTTCGTACTTAAATATGGAATAACCATTCCAATTTTCGCTGTCTCTTATACACATCTCCGAGCCCACGAGACTA
+
CCCCCFBBADBAGGGGGGGGGGFHHHHGDEHGHHHHHHHHHHGGFECEGFEFGHHGFGHHHFHHHHGGHGGFGGHGGFGGGGHHHHFGHHHHHFHEHHFHFHHHHHHHHHHHHGGGGFHHHHFHHGHHHGHHHHG<BFGGGHGGGGGGHF
@M02034:409:000000000-BFKT7:1:1105:28121:20099 1:N:0:25
AAAGTCGAGGTGCCTAAAGTGGCAACCCAGACTACGTATCCGGTTGGTGGTGTAGAGCTTCCTGTAGCCGCATGGCGTTCGTACTTAAATATGGAACTAACCATTCCAATTTTCGCTGTCTCTTATACACATCTCCGAGCCCACGAGACT
+
BBA?BFABDDAAGGGGGGGGFDFFFHHDFGFGGHHGHAFGFEAAEE0EFG1BAFH5FHGHBHHFFDGBGEEGFGHHG1EF?EGCEGHGHH4FGBD3GFGHHHHHEGFHFDGFHHFGGAE?GHFFHHHDGHEHHHHGG/BCCFCFG@GEDG
@M02034:409:000000000-BFKT7:1:1105:12142:20102 1:N:0:25
AAAGTCGAGGTGCCTAAAGTGGCAACCCAGACTTGTGGGGGGGTTGGTGGTGTAGAGCTTCCTGTAGCCGCATGGCGTTCGTACTTAAATATGGAACTAACCATTCCAATTTTCGCTGTCTCTTATACACATCTCCGAGCCCACGAGACT
+
BABBBFBBBBABGGGGGGGGGGGHHHHGGHHGHHHHHGGGGGGGGGGGFG9EABFBFGGGGFFGFFGGGGFBDFFFFFFEDAFFEFBFFFEBFFFBFBBFFFFFFFFFFFFFFEFFFFFEFFFFFFFBFFBFFFFFDBCFFFFEFFFFFF
@M02034:409:000000000-BFKT7:1:1105:19485:20114 1:N:0:25
AAAGTCGAGGTGCCTAAAGTGGCAACCCAGACTAGGGGTCTGGTTGGTGGTGTAGAGCTTCCTGTAGCCGCATGGCGTTCGTACTTAAATATGGAACTAACCATTCCAATTTTCGCTGTCTCTTATACACATCTCCGAGCCCACGAGACT
+
BBBBBFBBBBABGGGFGGGGGGGHHHHGGHHGHHHHHGFGHHHHHGGGGGEFGHHGHHHHHHHHHHHHHGGGGGHHGGGGGFHHHHHGHHHHHGHHHHHHHHGHHHHHHHHHHHGGGGGHHGHHHHHHHHHHHHHFDDGGGGHGGGGFGH
@M02034:409:000000000-BFKT7:1:1105:15858:20121 1:N:0:25
AAAGTCGAGGTGCCTAAAGTGGCAACCCAGACTATGTATCCGGTTGGTGGTGTAGAGCTTCCTGTAGCCGCATGGCGTTCGTACTTAAATATGGAACTAACCATTCCAATTTTCGCTGTCTCTTATACACATCTCCGAGCCCACGAGACT
+
ABBBBFABBBABGGFGGGGGGFGFHEHAFFHGHHHHHGHHHGGGGGGBCEBFGFHDHFHHHFHGHHHHHGGGEFHFEEFGG1BEGHGFHFFHHFFFGHHHHHHHHHHGHGHHHFGGGGEFHHHHHHFGFHHHHHHGDBDGGEGE@@FGAG
@M02034:409:000000000-BFKT7:1:1105:19115:20127 1:N:0:25
AAAGTCGAGGTGCCTAAAGTGGCAACCCAGACTAAGAATTATGTTGGTGGTGTAGAGCTTCCTGTAGCCGCATGGCGTTCGTACTTAAATATGGAACTAACCATTCCAATTTTCGCTGTCTCTTATACACATCTCCGAGCCCACGAGACT
+
AAABBFBBBBAAFGGFGGGGBGGFHHHGGHAFFHHBGHGHHHHHHHGEGCAFGFFGGHFFHHGHHFHEGGGGFEGGGGFGEEFHGHH3FGEGFFFGBGFFEGFCDGFFHGHGFHGGDFFEFFHFHF4?FFFHBFFFF?/BCAHA//@CEF
@M02034:409:000000000-BFKT7:1:1105:11717:20129 1:N:0:25
AAAGTCGAGGTGCCTAAAGTGGCAACCCAGACTAAGAAGACGGTTGGTGGTGTAGAGCTTCCTGTAGCCGCATGGCGTTCGTACTTAAATATGGAACTAACCATTCCAATTTTCGCTGTCTCTTATACACATCTCCGAGCCCACGAGACT
+
BBBBAFBBBBBAGGGGFGGGGGGHHHHGGHHGHHFHHHHHFGGEFECEEGEGGFHFGFHHHHHHGHHFGFG>EEHFFGGGGEBHGHHHHHHHFHEDFHGFFHFGHHFFFHHHHHGGGGGHHHHHHFHHGGHHHHGFDFGGGGHGGFCEGH
@M02034:409:000000000-BFKT7:1:1105:4649:20129 1:N:0:25
AAAGTCGAGGTGCCTAAAGTGGCAACCCAGACTTCGTCTGGTGTTG
+
ACCCCFAABCABGGGGGGGGGGGGHHHGGHAEGF5F22B23FGH2C
@M02034:409:000000000-BFKT7:1:1105:24333:20133 1:N:0:25
AAAGTCGAGGTGCCTAAAGTGGCAACCCAGACTGGTGGGAGGGGTGG
+
BBBBBFBBBBABGGGGGGGGGGGHHHHGGHHGHHC52B22AA20AEA
@M02034:409:000000000-BFKT7:1:1105:19130:20135 1:N:0:25
AAAGTCGAGGTGCCTAAAGTGGCAACCCAGACTAAGAATTATGTTGGTGGTGTAGAGCTTCCTGTAGCCGCATGGCGTTCGTACTTAAATATGGAACTAACCATTCCAATTTTCGCTGTCTCTTATACACATCTCCGAGCCCACGAGACT
+
BBBBBFBBBB2AGGGGGGGGGGGHHHHGGHHGHHHHGHGHGGHHHHHEGGGGHGHHHGHHHHHHHHHHHGGFGGHHGGGGGGFGHHHFGHGHHHHHHHHHHHDFHHGGHGHGHHGGFGEFHEHHHHDHHH2FGHHHG>CCGEAFDGGGGH
@M02034:409:000000000-BFKT7:1:1105:23376:20151 1:N:0:25
AAAGTCGAGGTGCCTAAAGTGGCAACCCAGACTATGGTTCCTGTTGGTGGTGTAGAGCTTCCTGTAGCCGCATGGCGTTCGTACTTAAATATGGAACTAACCATTCCAATTTTCGCTGTCTCTTATACACATCTCCGAGCCCACGAGACT
+
A?AAAFBBBBBBGFGGGGGGGGGHFHHGDHHGHHHHHHHFHGFEHHGEFGEFHFHGGBHGHHHFD5FAGEEEDGHHEGGGGGFGHHFGHHHBHHFFGHHFHHFGFGGFDD3GH4EGGGEGHFGFHHFFFFFFHHFHGCGGGGGGCFCG/G
@M02034:409:000000000-BFKT7:1:1105:15127:20154 1:N:0:25
AAAGTCGAGGTGCCTAAAGTGGCAACCCAGCCTCAGGTTGGTGGTGTAGAGCTTCCTGTAGCCGCATGGCGTTCGTACTTAAATATGGAACTAACCATTCCAATTTTCGCTGTCTCTTATACACATCTCCGAGCCCACGAGACTAAGGCG
+
AAABAFBBBBBBGGGGGFGGGGFHHHHGGHHGHHHHHDFHGGGGEFFGHGHHHHFHHHFHGHGGGFEGHFGGGGGGGGHHFHFGGHHGFFFHHHHGGHGGHHFGGHHGEEGGGFHGHHFHFFFFDHHHHGGGGFCGFFGF?AGHHHHFGC
@M02034:409:000000000-BFKT7:1:1105:9944:20159 1:N:0:25
AAAGTCGAGGTGCCTAAAGTGGCAACCCAGACTGGGCAGTGTGTTGGTGGTGTAGAGCTTCCTGTAGCCGCATGGCGTTCGTACTTAAATATGGAACTAACCATTCCAATTTTCGCTGTCTCTTATACACATCTCCGAGCCCACGAGACT
+
A?AB>DAAD@AAFGGEBBFG5FFGFHGGGHHCFE2BGFE3BFGAABFBFEBEAFGDDDG3FGHFBFFFHEGEFGHGEGCFGGHHGHFBGH4FEGFF3FBBFABFDFDHGHHGDFEEGEEFGFHH3FDGGFBH?GHGGGGGGFEA/DGFGF
@M02034:409:000000000-BFKT7:1:1105:9961:20163 1:N:0:25
AAAGTCGAGGTGCCTAAAGTGGCAACCCAGACTGGGCAGTGTGTTGGTGGTGTAGAGCTTCCTGTAGCCGCATGGCGTTCGTACTTAAATATGGAACTAACCATTCCAATTTTCGCTGTCTCTTATACACATCTCCGAGCCCACGAGACT
+
BBBBBFBBBBBBGGGGGGGGGGGHHHHGGHHGHGFHHHGGGHHHHHHEFEGFHHHFHHHHFGHHHGHFHGGEEGHFGGGGGGHHHHHBGHHHHEFGHHHHHHGHHHHFFGHHHHGGGGGHHHHHHHFHHHGHGHHFGFGGGGHGGFFGGH
@M02034:409:000000000-BFKT7:1:1105:19052:20166 1:N:0:25
AAAGTCGAGGTGCCTAAAGTGGCAACCCAGACTTCGAATCGTGTTGGTGGTGTAGAGCTTCCTGTAGCCGCATGGCGTTCGTACTTAAATATGGAACTAACCATTCCAATTTTCGCTGTCTCTTATACACATCTCCG
+
??ABAFABDBABGGGG4BBBFGFFGHHGGF22FHHAG2FAHHFAFECEG?EFGHHBEGHH5GHHGBBGFGE>EEGGCEEEGG2GGGF33FGFHHB3BGH33G3GBDDF4?GGGHCEGEEGFHHHGGBH2CDHHHG1B
@M02034:409:000000000-BFKT7:1:1105:14594:20173 1:N:0:25
AAAGTCGAGGTGCCTAAAGTGGCAACCCAGACTCCGGGTAAGGTTGGTGGTGTAGAGCTTCCTGTAGCCGCATGGCGTTCGTACTTAAATATGGAACTAACCATTCCAATTTTCGCTGTCTCTTATACACATCTCCGAGCCCACGAGACT
+
AABABFBBBBBBGGGGGFGGGGGHHHGFGHHFHHGGGC2AGFCGGHGACEABGFHEG5BGHFHHHHHFHGFCEEHGGEEEF1BFCFGGHDFHHEFEGGHHHHHHHHGEGHHHGG@EFG?GBGGFGGFGFGH2FGHGE/CCDGHGGGGGGG
@M02034:409:000000000-BFKT7:1:1105:24585:20175 1:N:0:25
AAAGTCGAGGTGCCTAAAGTGGCAACCCAGACTAAGAGTCCGGTTGGTGGTGTAGAGCTTCCTGTAGCCGCATGGCGTTCGTACTTAAATATGGAACTAACCATTCCAATTTTCGCTGTCTCTTATACACATCTCCGAGCCCACGAGACT
+
BBBBBFBBDBAAGGGGGGGGFGGFHHHGAGGGHHHHHGHHHGFGEEEGGGDFGHHEAGHGHFHGHHHHHEGEEGHHEGGFGECHHHGFBGBEHE3GFHGCGHGHHHFHHHHHHHGGG?GHHGGHGHGFFGBCGHFGG/B@BCGFC<?AFH
@M02034:409:000000000-BFKT7:1:1105:5311:20195 1:N:0:25
AAAGTCGAGGTGCCTAAAGTGGCAACCCAGACTCAGTAGAATGTTGGTGGTGTAGAGCTTCCTGTAGCCGCATGGCGTTCGTACTTAAATATGGAACTAACCATTCCAATTTTCGCTGTCTCTTATACACATCTCCGAGCCCACGAGACT
+
ABBABFAA>AAAFGGGGGGGGGGHHHGEGHHGHHHHHHHHHHHHHHHGFGEFGGGFHHHHHHHHHHHHHGGGGGHHGGGGGGHHHHHFHHHHHHFFHHHGHHGHHHGFHHHHHHGGGGFFFHGHHHHHFGHHGHHGGGGGGEHGGGGGGH
@M02034:409:000000000-BFKT7:1:1105:8757:20200 1:N:0:25
AAAGTCGAGGTGCCTAAAGTGGCAACCCAGACTGCTCTGCGGGTTGGTGGTGTAGAGCTTCCTGTAGCCGCATGGCGTTCGTACTTAAATATGGAACTAACCATTCCAATTTTCGCTGTCTCTTATACACATCTCCGAGCCCACGAGACT
+
BCCCCFBADBABGGGGGGGFGGGHHHHGGHHGHGHGHGHHGGGFGGGFFGGFGGHFDGHHHHHHHFHHHGGGGGGHGGGGGFHHHHGGGHHHHHFFHHGFGHBGHFFHHHHHHHGGGGDHHGHHGHGHGHGHHHGGECGGFGEGGGGFFH
@M02034:409:000000000-BFKT7:1:1105:4878:20202 1:N:0:25
AAAGTCGAGGTGCCTAAAGTGGCAACCCAGACTACTCAGAATGTTGGTGGTGTAGAGCTTCCTGTAGCCGCATGGCGTTCGTACTTAAATATGGAACTAACCATTCCAATTTTCGCTGTCTCTTATACACATCTCCGAGCCCACGAGACT
+
BBBABFABBBABGGGGGGGGGGGHHHHGGHHFHHBGHHFGGGHHHHG2FEGFGDHAFFGGEHHHHHFFHEGCFGH1EEGGGE2?GHHHFHHHHGD3FGHGFH3FGHH4FG3GF?EEFF?FDHHE?EFGHHDFHHGGG?CC/CGG<@?CDH
@M02034:409:000000000-BFKT7:1:1105:20933:20203 1:N:0:25
AAAGTCGAGGTGCCTAAAGTGGCAACCCAGACTTTTCTTACTGTTGGTGGTGTAGAGCTTCCTGTAGCCGCATGGCGTTCGTACTTAAATATGGAACTAACCATTCCAATTTTCGCTGTCTCTTATACACATCTCCGAGCCCACGAGACT
+
BCBBCFCCCCABGGGGGGGGGGGHHHHGGHHGHHHHHHHHHHHHHHHGGGFFGHHGGHHHHHHHHHHHHGGEFGHHGGGGGFGHHHHGHHHHHHHEGHHGHGFHHHHHHHHHHHGGGGGHHHHHFHGHGHHHHHGHGCGGGGHGGGGGGH
@M02034:409:000000000-BFKT7:1:1105:25961:20208 1:N:0:25
AAAGTCGAGGTGCCTAAAGTGGCAACCCAGACTTATGTTCTTGTTGGTGGTGTAGAGCTTCCTGTAGCCACATGGCGTTCGTACTTAAATATGGAACTAACCATTCCAATTTTCGCTGTCTCTTATACACATCTCCGAGCCCACGAGACT
+
ABBBCFCCCCBCGGGGGGGFGGGHHHHGGHHGGHHGHHHHHHHHHHHGGGGGHGHFHHHHHHHHHHHHHGHGHHHGGGGGGGHHHHGHHHHHHHFGFHHHHFHHHHHEHHHHHEEGGGGHHHHHHHHHHHHHHHGFGCGGGGHEGGGGGH
@M02034:409:000000000-BFKT7:1:1105:10167:20216 1:N:0:25
AAAGTCGAGGTGCCTAAAGTGGCAACCCAGACTCCTCATCCGGTTGGTGGTGAAG
+
>1AA1BA>A1>>BFD1A11AABAFGCFEFGHFGHHHFGFBAB//AAAB/EAB1AD
@M02034:409:000000000-BFKT7:1:1105:3957:20220 1:N:0:25
AAAGTCGAGGTGCCTAAAGTGGCAACCCAGACTACTCATCAGGTTGGTGGTGTAGAGCTTCCTGTAGCCGCATGGCGTTCGTACTTAAATATGGAACTAACCATTCCAATTTTCGCTGTCTCTTATACACATCTCCGAGCCCACGAGACT
+
AABBBFABADAAEGGGGGFGGFFFFHHGGHHFEFFGHHHHHBFHGHGGGGGEBGFDAGGHBFGHDAGGHGG0?EF1EGCFEGFFGHFGFGGGHHHGHHFBFH3GGDGBEGHHHFE/EEEGHFHHHHDHEHHFFFBBECFG@FGGGGGG?G
@M02034:409:000000000-BFKT7:1:1105:10183:20227 1:N:0:25
AAAGTCGAGGTGCCTAAAGTGGCAACCCAGACTCCTCATCCGGTTGGTGGTGTAGAGCTTCCTGTAGCCGCATGGCGTTCGTACTTAAATATGGAACTAACCATTCCAATTTTCGCTGTCTCTTATACACATCTCCGAGCCCACGAGACT
+
CCCCCFCABCABGGGGGGGGGGGHHHHGGHHGHHHHHHHHHGGGGGGGGGEFGHHGHHHHHHHFHHHHHGGGGGHHGGGGGGGHHHHGHHHHHHFFGFHGFEGHGHHHHHHHHGGGGGGHFFHHHHHGFHFGHHHHGCG?GGHGGFGGGG
@M02034:409:000000000-BFKT7:1:1105:26470:20228 1:N:0:25
AAAGTCGAGGTGCCTAAAGTGGCAACCCAGACTGGGGGTCGGGTTGGTGGTGTAGAGCTTCCTGTAGCCGCATGGCGTTCGTACTTAAATATGGAACTAACCATTCCAATTTTCGCTGTCTCTTATACACATCTCCGAGCCCACGAGACT
+
BBBBBFBBBB>AGGGGFFGFGGGHHHHGGHHGFHHFGGFGGGGFFGGEFFEFFFHFHHHHHHHHHHHHGGGFGGHGEEGGGGHHHHGGHHGHHHFGHHHHHHGHHHGHHHHHHGGGGGCGHFHHHHGHHFHHHHH1E@DFCFHGF@DDAG
@M02034:409:000000000-BFKT7:1:1105:11298:20229 1:N:0:25
AAAGTCGAGGTGCCTAAAGTGGCAACCCAGACTACTGAGTTTGTTGGTGGTGTAGAGCTTCCTGTAGCCGCATGGCGTTCGTACTTAAATATGGAACTAACCATTCCAATTTTCGCTGTCTCTATACACATCTCCGAGCCCACGAGACTA
+
BCCCCFBCBBABGGGGGGGFGGGHHHHGGHHGHHHHHHHHHHHHHHHGGGFFHHHFGHHHHHHHHHHHHGGGGGHHGGGGGFGHHHHGHHHHHHHHHHGFHHGHHHHHHHHHHHGGGGGGHHHHHHGHHGHHHHHGGGGGGHGGGGGGHH
@M02034:409:000000000-BFKT7:1:1105:2855:20249 1:N:0:25
AAAGTCGAGGTGCCTAAAGTGGCAACCCAGACTAGGTAGAGTGTTGGTGGTGTAGAGCTTCCTGTAGCCGCATGGCGTTCGTACTTAAATATGGAACTAACCATTCCAATTTTCGCTGTCTCTTATACACATCTCCGAGCCCACGAGACT
+
BBCCCFCCCCBCGGGGGGGGGGGHHHHGGHHGHHHH5AF5G5FGGHHEFGFFFGHHHHHHHHHHHGHHHEGEGGHGFGGGGGHHHHHGHHHHHHHFGHHFHHGHHHGHHHHHHHGGGGGHHHHHHHFHHHHHHHDDFCGCFGHGGGGGGH
@M02034:409:000000000-BFKT7:1:1105:10277:20251 1:N:0:25
AAAGTCGAGGTGCCTAAAGTGGCAACCCAGACTTTGCTTGTTGTTGGTGGTGTAGAGCTTCCTGTAGCCGCATGGCGTTCGTACTTAAATATGGAACTAACCATTCCAATTTTCGCTGTCTCTTATACACATCTCCGAGCCCACGAGACT
+
BBBABFAA3AAAFGGGGGGGGGGGHHHGGHHGHHHHHGHHFGAGFGFEFGFFGHHFHHHHHHHHHHHHHGEGGGHHGGGGFGGHHHFEGHFFFFDBFBBGHHHHGHHHFHHHHHFGGDEFHFFHHHHHFHFFHHHHGFGGGGHGGGGFGH
@M02034:409:000000000-BFKT7:1:1105:20807:20254 1:N:0:25
AAAGTCGAGGTGCCTAAAGTGGCAACCCAGACTCCGCTGACGGTTGGTGGTGTAGAGCTTCCTGTAGCCGCATGGCGTTCGTACTTAAATATGGAACTAACCATTCCAATTTTCGCTGTCTCTTATACACATCTCCGAGCCCACGAGACT
+
BCCCCFCCCCBCGGGGFGGGGGGHHHHGGHHGHHHGGGGGHGGFFGGEGGGFGHHGHHHHHHHHHHHHHGGEGGHHGGGGGFFHHHHFHHHHHHHHHHHHHHHHHHGHHHHHHHGGGGDHHHHHHHGHGHGHHHHHGCGGGGHGGGGGGH
@M02034:409:000000000-BFKT7:1:1105:12439:20269 1:N:0:25
AAAGTCGAGGTGCCTAAAGTGGCAACCCAGACTGCGGCTCATGTTGGTGGTGTAGAGCTTCCTGTAGCCGCATGGCGTTCGTACTTAAATATGGAACTAACCATTCCAATTTTCGCTGTCTCTTATACACATCTCCGAGCCCACGAGACT
+
BCCCCFCCCCBBFGGGGGGGGGGGHHHGGHHGHHHGGGGGHHHGHHHEFFAFGFHFHHHHHHHFHHHHHGGGGGHHGFGGGFHHHHHGHHHHHHGHGHHHHHHHHHGHHHHHHHGGGGGHHHHHGHHGGHHHHHHHGCGGGGHGGGGGGH
@M02034:409:000000000-BFKT7:1:1105:7808:20283 1:N:0:25
AAAGTCGAGGTGCCTAAAGTGGCAACCCAGACTCTGGGTGGGGTTGG
+
A?AB>DAAD>AAGGGBBABAAGFHHGEEFHHGH335ABBEA2EB0AA
@M02034:409:000000000-BFKT7:1:1105:24709:20284 1:N:0:25
AAAGTCGAGGTGCCTAAATCGCTTCATGTTGGTGGTGTAGAGCTTCCTGTAGCCGCATGGCGTTCGTACTTAAATATGGAACTAACCATTCCAATTTTCGCTGTCTCTTATACACATCTCCGAGCCCACGAGACTAAGGCGAATCTCGT
+
CCCCCFCCCCBBGGGGGGGGGGHHGHHHHHHHGGGEGHHHHHHHHHHHHHHHHHGGGGGGHGGGGGGHHHHFHDGHHHHGFHHHHGHHHHHHHGHHHHHGGGGGHHGHHHHHGDFHHHHGHG?EEGGHGG/FGGHFHHHHGGGGCGHHG
@M02034:409:000000000-BFKT7:1:1105:7825:20291 1:N:0:25
AAAGTCGAGGTGCCTAAAGTGGCAACCCAGACTTGGGTTGTGGTTGGTGGTGTAGAGCTTCCTGTAGCCGCATGGCGTTCGTACTTAAATATGGAACTAACCATTCCAATTTTCGCTGTCTCTTATACACATCTCCGAGCCCACGAGACT
+
CCCCCFCCCCCCGGGGGGGGGGGHHHHGGHHGHHHBG2FE22EGGGGGE1EEFFHBFEGGFGFHHFHBFEF@EEH1EEEGGEBG1FGGDFHHHB33FGHHC?3FHFHB4FGHHH/EG?CGBHGHFGFHFHGHHHGFGCCFGGGGGGGGGH
@M02034:409:000000000-BFKT7:1:1105:8434:20292 1:N:0:25
AAAGTCGAGGTGCCTAAAGTGGCAACCCAGACTGCGAATGGTGTTGGTGGTGTAGAGCTTCCTGTAGCCGCATGGCGTTCGTACTTAAATATGGGACTAACCATTCCAATTTTCGCTGTCTCTTATACACATCTCCGAGCCCACGAGACT
+
AAAA3FAADDABGGGGGG46FGFHHHHGGHAFHF3EECEHHABCEGCEFGAAGFHFGGHHHGFHHFHHHEGEEEGHGG?FGEGHHHE@FFFFG31B?CFEGH3GHHGHFHHHHFEGGG?GGHFHFGGH2BBFFBDGDCGCGA/F/@/AEF
@M02034:409:000000000-BFKT7:1:1105:8792:20293 1:N:0:25
AAAGTCGAGGTGCCTAAAGTGGCAACCCAGACTGTTTTGCTTGTTGGTGGTGTAGAGCTTCCTGTAGCCGCATGGCGTTCGTACTTAAATATGGAACTAACCATTCCAATTTTCGCTGTCTCTTATACACATCTCCGAGCCCACGAGACT
+
>3>A>FBBBDBCGGGGGGGFFGGHFFBEGHHFHHHHDBBGHGHBBBGBCEAFBEGGFFGHFGHHHBGFGEEEEGFGEFEGGFHHFFGFGGDFGHFBCFFFBGBGG4BFGGHHGGGGGGGHHGGHHHEGDFBGGF??CBC@@FHEFGGGGF
@M02034:409:000000000-BFKT7:1:1105:10374:20302 1:N:0:25
AAAGTCGAGGTGCCTAAAGTGGCAACCCAGACTCAGCCTCCGGTTGGTGGTGTAGAGCTTCCTGTAGCCGCATGGCGTTCGTACTTAAATATGGAACTAACCATTCCAATTTTCGCTGTCTCTTATACACATCTCCGAGCCCACGAGACT
+
BBBCCFCCCCAAGGGGGGGGGGGHHHHGGHHGHHHHHHHHHGGGGGGGGGEFHHHHHHHHHHHHHHHHHGGEEGHHGGGGGFHHHHHGHHHHHHHHHHHHHHGHHHGHHHHHHHGGGGGGHFHHHHGHHHFHGHHHGGGGGGHGGGGGGG
@M02034:409:000000000-BFKT7:1:1105:6669:20302 1:N:0:25
AAAGTCGAGGTGCCTAAAGTGGCAACCCAGACTGTGGAGGAGGTTGGTGGTGTAGAGCTTCCTGTAGCCGCATGGCGTTCGTACTTAAATATGGAACTAACCATTCCAATTTTCGCTGTCTCTTATACACATCTCCGAGCCCACGAGACT
+
AAAAAFA>ADAAFFGGGGGGGDFGHHHFDDDFH3GDG3BE2EEGHFGGGGGC1AGFDGFG5FGDG5FFHGGEEEFGEFEEEGFEHHFDFHHFGHHFGHB33B3BG4F?GHHHGGG/<<?GGHGHHFEDBGFHHGFDE?@?/FCFFCDDDF
@M02034:409:000000000-BFKT7:1:1105:8451:20306 1:N:0:25
AAAGTCGAGGTGCCTAAAGTGGCAACCCAGACTGCGAATGGTGTTGGTGGTGTAGAGCTTCCTGTAGCCGCATGGCGTTCGTACTTAAATATGGAACTAACCATTCCAATTTTCGCTGTCTCTTATACACATCTCCGAGCCCACGAGACT
+
AAA3AFA>3>>>AFGGGGGG5GGGHHGEGHHGHHHGGGGFHHBGEFGEEGABF3F55DGGHFHHHHHHHEEGGGHHGEEEFECGHH4@FGB4GF33BFFGGGHHHHHEFGHHHH?DE/EBGFGHHHBDGHHHHFHHG@?CGGGGG/<ADF
@M02034:409:000000000-BFKT7:1:1105:8795:20315 1:N:0:25
AAAGTCGAGGTGCCTAAAGTGGCAACCCAGACTGTTTTGCTTGTTGGTGGTGTAGAGCTTCCTGTAGCCGCATGGCGTTCGTACTTAAATATGGAACTAACCATTCCAATTTTCGCTGTCTCTTATACACATCTCCGAGCCCACGAGACT
+
AABC3DABCAAAGGGGGGGGDGEHHHHGGHHGHCBG52BB5DFEFFGBAFAFGGHHFHHFGGGGFFFFGEGEEEEGEFGFDFHGGGHHBGHGFHBBGGBFFGBBGBDFHHHHHFEGGGGHHGFHHFGHFHGGHHHFFC/@CFHGG?FAGG
@M02034:409:000000000-BFKT7:1:1105:14395:20315 1:N:0:25
AAAGTCGAGGTGCCTAAAGTGGCAACCCAGACTATGTGCCGGTTGGTGGTGTAGAGCTTCCTGTAGCCGCATGGCGTTCGTACTTAAATATGGAACTAACCATTCCAATTTTCGCTGTCTCTTATACACATCTCCGAGCCCACGAGACTA
+
BBAABFABDBAAFGGGGGGGGGGGHHHGGHGGHHHHGHHHGEEGEEEGGEFHHHHHFHHHHFHGEHHFEGGGGHFEEGGGEGEHHHH3GFFFHEBBEFGFHHHHHHHGHHHHGGEEFFHGHGHFHGGFGHHHHHHGGFCGGHGGCGGGHF
@M02034:409:000000000-BFKT7:1:1105:8434:20316 1:N:0:25
AAAGTCGAGGTGCCTAAAGTGGCAACCCAGACTGCGAATGGTGTTGGTGGTGTAGAGCTTCCTGTAGCCGCATGGCGTTCGTACTTAAATATGGAACTAACCATTCCAATTTTCGCTGTCTCTTATACACATCTCCGAGCCCACGAGAC
+
ABBBBFCCCCABGGGGGGGGGGGHHHHGGHHG33FEFEGFFHHHGHHFGGEFHHHHHHHHHHHGGHHHHGGGGGHHGGGGGGFHHHHGHHGHHHHHHHHHHHHHHHHHHHHHHHGGGGGGHHHHHHHHFHGHHHHHGFGGGGHGGGGGG
@M02034:409:000000000-BFKT7:1:1105:17602:20318 1:N:0:25
AAAGTCGAGGTGCCTAAAGTGGCAACCCAGACTCGGGGTCAGGTTGGTGGTGTAGAGCTTCCTGTAGCCGCATGGCGTTCGTACTTAAATATGGAACTAACCATTCCAATTTTCGCTGTCTCTTATACACATCTCCGAGCCCACGAGACT
+
CCCCCFCCCCABGGGGGGGFGGGHHHHGGHHGHHGGGGGGHHHGHHGGGGEFHHHHHHHHHHHHHHHHHGGEGGHHGGGGGGHHHHHHHHHHHHHHHHHGHHHHHHGHHHHHHHGGGGGHHGHHHHGHHHGHHHGFFCGCGGHGGFGGGH
@M02034:409:000000000-BFKT7:1:1105:15535:20319 1:N:0:25
AAAGTCGAGGTGCCTAAAGTGGCAACCCAGACTGGTGAGCAGGTTGGTGGTGTAGAGCTTCCTGTAGCCGCATGACGTTCGTACTTAAATATGGAACTAACCATTCCAATTTTCGCTGTCTCTTATACACATCTCCGAGCCCACGAGACT
+
BBBBBFBBBBBBGGGGGFGFGGGGHHHGGHHGHHHHHHHHHHHFGHGEFEGGHFHFGHHHHHGFHGHHHGGGGGHGGFGGGGHHHHHHHHFHHHHFHGFFFHFHHHHHHHHHHHGGGGGFGFHHGHGHHHFHFHD2CBDGGGGGGGGDFH
@M02034:409:000000000-BFKT7:1:1105:21769:20322 1:N:0:25
AAAGTCGAGGTGCCTAAAGTGGCAACCCAGACTGAGAAGCCGGTTGGTGGTGTAGAGCTTCCTGTAGCCGCATGGCGTTCGTACTTAAATATGGAACTAACCATTCCAATTTTCGCTGTCTCTTATACACATCTCCGAGCCCACGAGACT
+
CCDCCFCCBCAAGGGGGGGGGGGHHHHGGHHGHHHHHHHGHGGEGGGGFGAFGGHFHHHHGHHHHHHHHGGGGGHHGGGGGFHHHHHHHHHHHHHHHHHGHHHHHHGGHHHHHHGGGGEGHHHHHHGHHHHHHHHBE?CDGGHGGGGGGH
@M02034:409:000000000-BFKT7:1:1105:17819:20323 1:N:0:25
AAAGTCGAGGTGCCTAAAGTGGCAACCCAGACTTGGTGGGTGGTTGGTGGTGTAGAGCTTCCTGTAGCCGCATGGCGTTCGTACTTAAATTTGGAACTAACCATTCCAATTTTCGCTGTCTCTTATACACATCTCCGAGCCCACGAGACT
+
ABCCCFCCCCCCGGGGGGGFGGGHHHHGGHHCFHFF3BEG2AEE1EGEEEGGCDG5DBAFAGGGHFGBBEG@FGF1EEFAEFCFGGHFFFFFGH33BBGF303FBGGFFGFHD4/EFG<FDHGD3?BDGFGCCFH2D/BDG/FA//<AEH
@M02034:409:000000000-BFKT7:1:1105:12512:20326 1:N:0:25
AAAGTCGAGGTGCCTAAAGTGGCAACCCAGACTTTTGTTTTTGTTGGTGGTGTAGAGCTTCCTGTAGCCGCATGGCGTTCGTACTTAAATATGGAACTAACCATTCCAATTTTCGCTGTCTCTTATACACATCTCCGAGCCCACGAGACT
+
BABBBFBB3D>AGGGGGGGGFFFHHHHDFGHGHHHHHGHHHGGHHHHGGGGFGHHGHHHHHHHHHFHHHGGEFEGHGGGGGGHHHHDGHHGHHFHHHHECGHHHHGHGHHHHHGGGGGGHHHFHHHHHGHHHHHHHG/CCCGGGGGGGGH
@M02034:409:000000000-BFKT7:1:1105:16256:20328 1:N:0:25
AAAGTCGAGGTGCCTAAAGTGGCAACCCAGACTACGCAGCATGTTGGTGGTGTAGAGCTTCCTGTAGCCGCATGGCGTTCGTACTTAAATATGGAACTAACCATTCCAATTTTCGCTGTCTCTTATACACATCTCCGAGCCCACGAGACT
+
BBBCAFCCCCABGGGGGGGGGGGHHHHGGHHGHHHGGGGGHHHFHHHFFGEFGHGFHGHHHHHHHHHHHGGGGGHHGEGGFGHHHHHHHHHHHHGFHHGGHHFHHHHHHHHHHEEGGGGHGFHHHHHFFFFHFHFHFCDGGEGGG?DGGG
@M02034:409:000000000-BFKT7:1:1105:28206:20330 1:N:0:25
AAAGTCGAGGTGCCTAAAGTGGCAACCCAGACTCCT
+
?>11ADAADD>AFGGGGGGGFFC0AGHAFHHCHB1F
@M02034:409:000000000-BFKT7:1:1105:14320:20332 1:N:0:25
AAAGTCGAGGTGCCTAAAGTGGCAACCCAGACTCAGAAGAAGGTTGGTGGTGTAGAGCTTCCTGTAGCCGCATGGCGTTCGTACTTAAATATGGAACTAACCATTCCAATTTTCGCTGTCTCTTATACACATCTCCGAGCCCACGAGACT
+
BBBABFBBBBAAGGGGGGGGGGGHHHHGGHHGHHHHHHGFFHHFGHGEFGGFGHHGHHHHHHHHHHHGHGGEGGHHGEFGGEFHGHEGHHHHHHGFFHHHHGGHHHHHGHHHHHGGGGEFFGGHFH3FGGFHHGFDDCCCGAGF?CGGGF
@M02034:409:000000000-BFKT7:1:1105:12496:20336 1:N:0:25
AAAGTCGAGGTGCCTAAAGTGGCAACCCAGACTTTTGTTTTTGTTGGTGGTGTAGAGCTTCCTGTAGCCGCATGGCGTTCGTACTTAAATATGGAACTAACCATTCCAATTTTCGCTGTCTCTTATACACATCTCCGAGCCCACGAGACT
+
BCCCBFCCCCBCGGGGGGGGGGGHHHHGGHHCHFHHHFGGFFEGHHGECFEFFGHFFFGGGHHHHHHHGEGEEGHFEGGGGEFHGHHHFHHHHHEBGHHHFGBGHFGEFHGHHFGGGGEFGHHGDGHFFHFGHHHFGCGG?FFGGCFGGH
@M02034:409:000000000-BFKT7:1:1105:6520:20347 1:N:0:25
AAAGTCGAGGTGCCTAAAGTGGCAACCCAGACTGGGTTTGGGGTTGGTGGTGTAGAGCTTCCTGTAGCCGCATGGCGTTCGTACTTAAATATGGAACTAACCATTCCAATTTTCGCTGTCTCTTATACACATCTCCGAGCCCACGAGACT
+
ABBBBFABDDAAGGGGGGGGGGGH4GHGGHHGHHHHHGGGGGGGEEGGGGABGHHGHGGHHGHGGHHHHGGGGEHGFEEEEECGHHGFHHHGHGGFHHHGGHHHHHHHGHHHHHGGGGGGHHHHHHGGFHGHHHGFDDGGGEGGGGGGGH
@M02034:409:000000000-BFKT7:1:1105:19844:20347 1:N:0:25
AAAGTCGAGGTGCCTAAAGTGGCAACCCAGACTAATACGAAGGTTGGTGGTGTAGAGCTTCCTGTAGCCGCATGGCGTTCGTACTTAAATATGGAACTAACCATTCCAATTTTCGCTGTCTCTTATACACATCTCCGAGCCCACGAGACT
+
CCCCCFCCCCAAGGGGGGGFGGGHHHHGGHGFHHHHHHHGHGGGGHGFFFEFGFHFGHHHHHHHHHHHHGGFGGHHGGGGGGHHHHHHHHHHHHHHHHHHHGFHHHGHHHHHHHGGGGGHHHHHGHHHGHGHHHHHGGGGGGHGGGGGGH
@M02034:409:000000000-BFKT7:1:1105:16249:20350 1:N:0:25
AAAGTCGAGGTGCCTAAAGTGGCAACCCAGACTACGCAGCATGTTGGTGGTGTAGAGCTTCCTGTAGCCGCATGGCGTTCGTACTTAAATATGGAACTAACCATTCCAATTTTCGCTGTCTCTTATACACATCTCCGAGCCCACGAGACT
+
AAAB3FAADDABGGGGGGFGFGFHHHFGGHHGHHHGGGGGHHHFHHHGGGEGAFFGHHGFHHHFFGHGHGGGGGHHGGFGGGGHHHFFGHHFGHHFHHGEFFFCGFGGHHHHFFEEEGE3GBGHGGEHGHFHHH3GFDGGGGHEGC?CED
@M02034:409:000000000-BFKT7:1:1105:5032:20359 1:N:0:25
AAAGTCGAGGTGCCTAAAGTGGCAACCCAGACTTGTGTTCTTGTGGTGCTTGTAGAAGTTGCTGT
+
A@AB3DBABDAAGGGGGFGGGGGHHHHGGHGGHD3FAF35DG5B3B223BF3A5F555D55A35B
@M02034:409:000000000-BFKT7:1:1105:27868:20360 1:N:0:25
AAAGTCGAGGTGCCTAACGTGGCAACCCAGACTAAGCAGCCGGGTGGTGGTGTAGAGCTTACTGTAG
+
>1AA1BA1>1>1AF1DGFEAAFACG0FEACFAB1DG0AFC/AE//AAAAE/A/BD2E1B11B1B22@
@M02034:409:000000000-BFKT7:1:1105:13685:20360 1:N:0:25
AAAGTCGAGGTGCCTAAAGTGGCCACCCAGACTGCGCCGCGGGTTGGTGGTGTAGAGCTTCCTGTAGCCGCATGGCGTTCGTACTTAAATATGGAACTAACCATTCCAATTTTCGCTGTCTCTTATACACATCTCCGAGCCCACGAGACT
+
BCBBCFABBCBBGGGGGGGGGGGHHGHGGHHGHHHGGGGAFFGEFGGEFGFFHHHHHHHH3BBFGHFGHGGEEGHGGGGGGEHHHHHHHHHHHHEGGHHHFHHHHHGGHHHHHHGGGGDHHHHHHHFHHHEFGHGF?@FFGGGGGCCEGH
@M02034:409:000000000-BFKT7:1:1105:27850:20362 1:N:0:25
AAAGTCGAGGTGCCTAAAGTGGCAACCCAGACTAAGCAGCCGGTTGGTGGTGTAGAGCTTCCTGTAGCCGCATGGCGTTCGTACTTAAATATGGAACTAACCATTCCAATTTTCGCTGTCTCTTATACACATCTCCGAGCCCACGAGACT
+
ABBAAFCCCCABGGGGGGGGGGGGFGHGGHGFHHHGHHHFHGGCFGGGFGAFGHHHHHHHHHHHFFHFHEGGGGGGEEEFGAHFHHHHHHHHHHHFGHGFGHFHHHHFHHHHHEGGGGCFHHHHHHGHHFBFFFFFECCDG//F</<CAG
@M02034:409:000000000-BFKT7:1:1105:19288:20365 1:N:0:25
AAAGTCGAGGTGCCTAAAGTGGCAACCCAGACTAAGAATGAGGTTGGTGGTGTAGAGCTTCCTGTAGCCGCATGGCGTTCGTACTTAAATATGGAACTAACCATTCCAATTTTCGCTGTCTCTTATACACATCTCCGAGCCCACGAGACT
+
CCCCBFCCCCABGGGGGGGGGGGHHHHGGHHGHHHHHHHHHHHGGHGEFGEFHHHGHHHHHHHHHHHHHGGFGGHHGGGGGGHHHHHHHHHHHHHHHHGHHHHHHHHHHHHHHHGGGGGGHHHHHHFHHHEHHFHFFCFGGGHGGGGGGH
@M02034:409:000000000-BFKT7:1:1105:24450:20366 1:N:0:25
AAAGTCGAGGTGCCTAAAGTGGCAACCCAGCCTCATCCCCTGGTTGG
+
A?11A@>AAD1AGFGFBGGGG1F0AFA0FG0A0BF11B0BGA/BF/A
@M02034:409:000000000-BFKT7:1:1105:13611:20366 1:N:0:25
AAAGTCGAGGTGCCTAAAGTGGCAACCCAGACTTAGGGGGGGGTTGGTGGTGTAGAGCTTCCTGTAGCCGCATGGCGTTCGTACTTAAATATGGAACTAACCATTCCAATTTTCGCTGTCTCTTATACACATCTCCGAGCCCACGAGACT
+
BBBCCFCCCCCCGGGGGGGGGGGHGHHGGHHGHHHHHHGGGGFDFFFDFFFFFFFFFFFFFFFFFFFFFFFDDFFFFFFFFFFFFFFFFFFFFFFFFFFFFFFFFFFFFFFFFFFFFFFFFFFFFFFFFFFFFFFFFBFFFFFFFFFFFF
@M02034:409:000000000-BFKT7:1:1105:5007:20367 1:N:0:25
AAAGTCGAGGTGCCTAAAGTGGCAACCCAGACTTTGTTGCTGGTTGGTGGTGTAGAGCTTCCTGTGGCCGCATGGCGTTCGTACTTAAATATGGAACTAACCATTCCAATTTTCGCTGTCTCTTATACACATCTCCGAGCCCACGAGACT
+
AAAA>@A3>>>AGGGGGGGFGFGFFGFEFHGDGG5B5BBD3BGBB2ABFEAAABFFGGGG53BBB3BABAE0BB1?EEEED>2??GHH@BGFFHB3EGFF?03BFDDFHGHHHGGGGGEBFFF3BF33?CGFBFG?/<CCCGHFCC/?AF
@M02034:409:000000000-BFKT7:1:1105:14891:20367 1:N:0:25
AAAGTCGAGGTGCCTAAAGTGGCAACCCAGACTAATATTTTTGTTGGTGGTGTAGAGCTTCCTGTAGCCGCATGGCGTTCGTACTTAAATATGGAACTAACCATTCCAATTTTCGCTGTCTCTTATACACATCTCCGAGCCCACGAGACT
+
BBABBFBBBBABGGGGGGGGGGGHHHHGGHHGHHHHHGHHHHGGHHHFGGEFGGGHHHHHHHHHHHHHHGGCEEHGFGGGGGHHHHHHHHHHHHHHHHHGHHHHHHGHHHHHHHGGGGFFFHHHHHHHGHEFHHHHGDGFGGHGGGGGGH
@M02034:409:000000000-BFKT7:1:1105:23522:20376 1:N:0:25
AAAGTCGAGGTGCCTAAAGTGGCAACCCAGACTACTATTCCTGTTGGTGGTGTAGAGCTTCCTGTAGCCGCATGGCGTTCGTACTTAAATATGGAACTAACCATTCCAATTTTCGCTGTCTCTTATACACATCTCCGAGCCCACGAGACT
+
CCCCCFCCCCAAGGGGGGGGGGGGHHHGGHHGHHHHHHHHHHHHHHHGGGFFEGHFHHHHFHHHHGHGHGGGGGHHGGGGGGGHHHHGHHGHHHHFHHHHFHGHHHFF4FHHHHGGGGGGHHHHHHHHHHEHHHHGF/DFCGHGGGGGGH
@M02034:409:000000000-BFKT7:1:1105:24468:20377 1:N:0:25
AAAGTCGAGGTGCCTAAAGTGGCAACCCAGACTCATCCGCTGGTTGGTGGTGTAGAGCTTCCTGTAGCCGCATGGCGTTCGTACTTAAATATGGAACTAACCATTCCAATTTTCGCTGTCTCTTATACACATCTCCGAGCCCACGAGACT
+
CBCCCFCCBBABGGGGGGGGGGGHHHHGGHFEGGCGFDEFDGGHEEGGEGGGA3D5B5AB5FFGADB5FEG0FE11>>EEEA21FGF3BDGEFB33B?FF303B??G4BBEH?4<EF?<B3FF33?33B222FDG2</BD/?<//DCGDH
@M02034:409:000000000-BFKT7:1:1105:23592:20381 1:N:0:25
AAAGTCGAGGTGCCTAAAGTGGCAACCCAGACTGTGCCGTTGGTTGGTGGTGTAGAGCTTCCTGTAGCCGCATGGCGTTCGTACTTAAATATGGAACTAACCATTCCAATTTTCGCTGTCTCTTATACACATCTCCGAGCCCACGAGACT
+
BBBBBFBBBBBBGGGGGGGGFGGHHHHGGHGGHHHHHHGEGEHGHGGGGGFFHFHHHHHHHHHHHHHGHGGEGGHHGGGGGGFHHHFGGHHHHHGGHHHHHGGHGHHHHHHHHH?FGGGFHHHHHHHGHFFFFFHHGGGGGGHGGGGGGH
@M02034:409:000000000-BFKT7:1:1105:5067:20390 1:N:0:25
AAAGTCGAGGTGCCTAAAGTGGCAACCCAGACTGAGTCGGAGGTTGGTGGTGTAGAGCTTCCTGTAGCCGCATGGCGTTCGTACTTAAATATGGAACTAACCATTCCAATTTTCGCTGTCTCTTATACACATCTCCGAGCCCACGAGACT
+
BBBABF3AADAAGGGGGGGGGFFBCGHFGHHGHHHHHHGGCEFEFGGGGG1FGHHGHHHHFHHFGHGDGEGGGGHHGGGGEEHHHHHHHHHHFHFGHHHHHHGHHHHHHHHHHHGGGGGFHHHHHHHHHHHHGHHHGGGGGGHGGGGGGH
@M02034:409:000000000-BFKT7:1:1105:13784:20396 1:N:0:25
AAAGTCGAGGTGCCTAAAGTGGCAACCCAGACTAATAATATTGTTGGTGGTGTAGAGCTTCCTGTAGCCGCATGGCGTTCGTACTTAAATATGGAACTAACCATTCCAATTTTCGCTTCTCTTATACACATCTCCGAGCCCACGAGACTA
+
AAAABFBADDAAGGGGGGGGGFFHFDHFDEHGHHGG55BFGGFHHCAAA2BBF3AAAAAFHEHHGHDGHAE0AFHHGEEEG?FEEGF@F@@GGFB3BB@GGH@GFHH4BFEG??>DE?EDFGGFG?G43B?G3FGGCD?CGGFGGGGDHF
@M02034:409:000000000-BFKT7:1:1105:26139:20401 1:N:0:25
AAAGTCGAGGTGCCTAAAGTGGCAACCCAGACTGATCCGCCTGTTGGTGGTGTAGAGCTTCCTGTAGCCGCATGGCGTTCGTACTTAAATATGGAACTAACCATTCCAATTTTCGCTGTCTCTTATACACATCTCCGAGCCCACGAGACT
+
AAAAADABDBAAFGGGGFGGGDFBFGHEEHHGGHHHGHHGGGHHHHHEFGFFHGHFHHHHHFHFGHHHHGGEGEHHGGGGFEFGHHHFHHGHHHH3GHHHHHHGHHGHHHHHHHGGGGGHHGHHFHFHFHFHGHEHGCGGGGHGGGGGGH
@M02034:409:000000000-BFKT7:1:1105:9530:20406 1:N:0:25
AAAGTCGAGGTGCCTAAAGTGGCAACCCAGACTCGGAATACGGTTGGTGGTGTAGAGCTTCCTGTAGCCGCATGGCGTTCGTACTTAAATATGGAACTAACCATTCCAATTTTCGCTGTCTCTTATACACATCTCCGAGCCCACGAGACT
+
BBCCCFCCBCBCGGGGGGGGGGGHHHHGGHHGHGGGGGGHHHGHFGGEFGBFHHHHHHHHHHHHGHHHHGGGGGHHGGGGGGHHHHHHHHHGHHHHHHHHHHHHHHHHHHHHHHGGGGGGHHHHHHHHHHGGHHHHGGGGGGHGGGGGGH
@M02034:409:000000000-BFKT7:1:1105:9466:20407 1:N:0:25
AAAGTCGAGGTGCCTAAAGTGGCAACCCAGACTCCTCGGCCGGTTGGTGGTGTAGAGCCTCCTGTAGCCGCATGGCGTTCGTACTTAAATATGGTACTAACCATTCCTGTCT
+
ABCCCFAADDAAGGGGGGGGGGFHHHHECGGFH33BCEGAAEGGGF?AAEEE13D5D51B2F2F@@5@31E/BE?1>>>FE12?FGG3FDGBF344B4BBB03B3BF43B3B
@M02034:409:000000000-BFKT7:1:1105:25751:20410 1:N:0:25
AAAGTCGAGGTGCCTAAAGTGGCAACCCAGACTCAGACTGTTGTTGGTGGTGTAGAGCTTCCTGTAGCCGCATGGCGTTCGTACTTAAATATGGAACTAACCATTCCAATTTTCGCTGTCTCTTATACACATCTCCGAGCCCACGAGACT
+
BBCCCFCCCCCCGGGGGGGGGGGHHHHGGHHGHHHHHHHHHHHHHGGGGGEFGHHHHHHHHHHGHHHHHGGGGGHHGGGGGGHHHHHHHHHHHHFHHHHHGHHHHHGHFFHHHHGGGGGGHFHHGHHHGHFHHHHGGGGGGGHGGGGGGH
@M02034:409:000000000-BFKT7:1:1105:19277:20415 1:N:0:25
AAAGTCGAGGTGCCTAAAGTGGCAACCCAGACTGTGACGAAGGTTGGTGGTGTAGAGCTTCCTGTAGCCGCATGGCGTTCGTACTTAAATATGGAACTAACCATTCCAATTTTCGCTGTCTCTTATACACATCTCCGAGCCCACGAGACT
+
BCBBBFBCCBABGGGGGGGGGGGHHHHGGHHGHHFGFHGGGGGGFGGEFGGFHGHGHHHHHHHHHHHHGGGEEGHHGGGGGGFGHHHEFFFHHGHHHHHHHHHHHHHHHHHHGHGGGGGHHGHHFHDHFHFHHGGFFCCGGEEGCFGDGH
@M02034:409:000000000-BFKT7:1:1105:23153:20420 1:N:0:25
AAAGTCGAGGTGCCTAAAGTGGCAACCCAGACTTCTTCGCGTGTTGGTGGTGTAGAGCTTCCTGTAGCCGCATGGCGTTCGTACTTAAATATGGAACTAACCATTCCAATTTTCGCTGTCTCTTATACACATCTCCGAGCCCACGAGACT
+
BAAABFBBBBBBGGGGGGGGGGGHHHHGGHHGHHHHHHDGGGGGHHHGGGEFHGHHHHHHHHHGHHHGHGG?EGHHGGGGGGGGHHHFHHGHHHHHHHHHHHHHHHGGGHHHHHGGGGDFHHHHHHHGHHBHHFFHD?GGGGGGGGGDGF
@M02034:409:000000000-BFKT7:1:1105:10929:20422 1:N:0:25
AAAGTCGAGGTGCCTAAAGTGGCAACCCAGACTCCGAAGGCTGTTGGTGGTGTAGAGCTTCCTGTAGCCGCATGGCGTTCGTACTTAAATATGGAACTAACCATTCCAATTTTCGCTGTCTCTTATACACATCTCCGAGCCCACGAGACT
+
CCCCCFAABDAAGGGGGGGGGGGGHHHGGHHGHHHGGGGGHHHHHHHEFGAFFGHGGHHHHHHHGGHHHGGEGGHGGGGGEEGHHHHHHHHHHHHGHFHHHHGHHHHGHHHHHEGGGGGHHFHHHHGHHHFHHGHGECGDGGHGGGCGGF
@M02034:409:000000000-BFKT7:1:1105:15060:20428 1:N:0:25
AAAGTCGAGGTGCCTAAAGTGGCAACCCAGACTCAGACTCCGGTTGGTGGTGTAGAGCTTCCTGTAGCCGCATGGCGTTCGTACTTAAATATGGAACTAACCATTCCAATTTTCGCTGTCTCTTATACACATCTCCGAGCCCACGAGACT
+
AAABBFBBBBAAGGGGGFGGGGGHHHHGGHHGHHHHHGHHHGGGGGGECGGFGFHDGHHHHFHHHHHHHGGGGEHHGGGFGFHHHHHGGHHHHHGHHHHHHHHHHHHFGGHHHHEDG?CFHHHHHH3DGHHHGHGHGCGCGGHGGGGGGH
@M02034:409:000000000-BFKT7:1:1105:11252:20429 1:N:0:25
AAAGTCGAGGTGCCTAAAGTGGCAACCCAGACTTGTAGTGGGGTTGGTGGTGTAGAGCTTCCTGTAGCCGCATGGCGTTCGTACTTAAATATGGAACTAACCATTCCAATTTTCGCTGTCTCTTATACACATCTCCGAGCCCACGAGACT
+
11>AAFAAADAAFGGGGGGGF1FG1FCEFGFFGGHADGF00GGGF/EAFEEFGFGFGFHHHFHFGHFFHGGEEEHGEEGFGEGEHHGDGF2GHFGGEH1FHFHHHHHGHHHHHGECGC<GFHGHGFGFHGGCHHHGGB?CCGHGGCGGGH
@M02034:409:000000000-BFKT7:1:1105:15034:20435 1:N:0:25
AAAGTCGAGGTGCCTAAAGTGGCAACCCAGACTCAGACTCCGGTTGGTGGTGTAGAGCTTCCTGTAGCCGCATGGCGTTCGTACTTAAATATGGAACTAACCATTCCAATTTTCGCTGTCTCTTATACACATCTCCGAGCCCACGAGACT
+
AAAAAFAAD1AAGGGFGGGGGGGHFHHFGHHGHHFFHHHHFFGEEECEE?EAABGBFD1FFEGFADGBG/E/EEGAEE/F/?CHHFHGHFHBHHE1FFHG>01BGHEB2BFGGGGGGEFHHEGH1FFFFHGFFF@FCCCCCCHG/CCCFH
@M02034:409:000000000-BFKT7:1:1105:20764:20436 1:N:0:25
AAAGTCGAGGTGCCTAAAGTGGCAACCCAGACTATGACTAATGTTGGTGGTGTAGAGCTTCCTGTAGCCGCATGGCGTTCGTACTTAAATATGGAACTAACCATTCCAATTTTCGCTGTCTCTTATACACATCTCCGAGCCCACGAGACT
+
CCCCCFCCCCCCGGGGGGGGGGGHHHHGGHHGHHHHHHHHHHHHHHHEFGGGHHHGHHHHHHHHGHHHHGGEGGHHGGGGGGHHHHHHHHHHHHHHHHGHHHHHHHHHHHHHHHGGGGFHHGHHHHFHHHHHHHHFGGGGGGHGGCFDGH
@M02034:409:000000000-BFKT7:1:1105:26621:20452 1:N:0:25
AAAGTCGAGGTGCCTAAAGTGGCAACCCAGACTCGTCCTCCTGTTGGTGGTGTAGAGCTTCCTGTAGCCGCATGGCGTTCGTACTTAAATATGGAACTAACCATTCCAATTTTCGCTGTCTCTTATACACATCTCCGAGCCCACGAGACT
+
BBBBBFBABBAAGGGGGGGGGGGHHHHGGFHGHHFHGGGHHHHHGGEEFFEFHHHHGHHHHHHHFFFHHGGGGGHFFGGGGGHHHHHFHHHHHHBHFHH3GHGHHFHFHHHGHHGGGGGGHGHHHHHBFFGHHFBDC@DGGGHFGCGGGH
@M02034:409:000000000-BFKT7:1:1105:26636:20463 1:N:0:25
AAAGTCGAGGTGCCTAAAGTGGCAACCCAGACTCGTCCTCCTGTTGGTGGTGTAGAGCTTCCTGTAGCCGCATGGTGTTCGTACTTAAATA
+
>3>A>DAAD2>>FGGBGDGGGGFGHGGF2FGFHBAGADEB3BFBBBGEFGEFA3F555B35BFBB5F5BBE>EEG5@FAFEFF??FGDBFH
@M02034:409:000000000-BFKT7:1:1105:4672:20468 1:N:0:25
AAAGTCGAGGTGCCTAAAGTGGCAACCCAGACTGATTGGTGTGTTGGTGGTGTAGAGCTTCCTGTAGCCGCATGGCGTTCGTACTTAAATATGGAACTAACCATTCCAATTTTCGCTGTCTCTTATACACATCTCCGAGCCCAC
+
BBCCCFCCCCABGGGGGGGGGGGHHHHGGHH2BC3DFFGDBFEGFGAE2EECA3F5ADABBFGFB5D53BE0EE1B>EECFEBEFFHG3GHD@D33BFGG303F?4B4BF?HF4E<EE/34?D?4BF3?2F2FGF2C/<@G//C
@M02034:409:000000000-BFKT7:1:1105:10714:20470 1:N:0:25
AAAGTCGAGGTGCCTAAAGTGGCAACCCAGACTGAGGTGAGGGTTGGTGGTGTAGAGCTTCCTGTAGCCGCATGGCGTTCGTACTTAAATATGGAACTAACCATTCCAATTTTCGCTGTCTCTTATACACATCTCCGAGCCCACGAGACT
+
CCCCCFCCCCCCGGGGGGGGGGGHHHHGGHHGHHFGG3FFGHGEFFG1BEEFFHHEFFFHFHHHHFHHFGGEEFG1EEEGGDGHHHHHHFHHHHBEGHHHFEFHGHHHHHHHHHGGGGGHFHHHGHHHHHHHHHGHGCGGGGHGC/@EGH
@M02034:409:000000000-BFKT7:1:1105:7181:20478 1:N:0:25
AAAGTCGAGGTGCCTAAAGTGGCAACCCAGACTGTTTAGAAGGTTGGTGGTGTAGAGCTTCCTGTAGCCGCATGGCGTTCGTACTTAAATATGGAACTAACCATTCCAATTTTCGCTGTCTCTTATACACATCTCCGAGCCCACGAGACT
+
CCCCCFCCCCABGGGGGGGGGGGHHHHGGHHGHGHBFGHBGHHHGHGGGGGFHHHFHHHHHHHHHHHHHGGGGGHHGGGGGGHHHHFFHHHHHHHHHGHHHHHHHHHHGHHHHGEEGGGHGFHHHHHHHHHHHHGHG?GGGGHGGGGGGH
@M02034:409:000000000-BFKT7:1:1105:27797:20482 1:N:0:25
AAAGTCGAGGTGCCTAAAGTGGCAACCCAGACTAAGGGTCGGGTTGGTGGTGTAGAGCTTCCTGTAGCCGCATGGCGTTCGTACTTAAATATGGAACTAACCATTCCAATTTTCGCTGTCTCTTATACACATCTCCGAGCCCACGAGACT
+
BBABBFBB@BABGGGGGGGGGGGHGGHGGHHGHHFHHHHHGGGGGGGEFGEFGHHHHGHHHHHHGHHHHGGEGEHGGGGGGGGHHHGGHHGHHGGGHHFHHHFHHHGHHHHHHHGGGGGHEHHHHHHHHHGGHHHHGGGCGGGFGGGGGF
@M02034:409:000000000-BFKT7:1:1105:7162:20487 1:N:0:25
AAAGTCGAGGTGCCTAAAGTGGCAACCCAGACTGTTTAGAAGGTTGGTGGTGTAGAGCTTCCTGTAGCCGCATGGCGTTCGTACTTAAATATGGAACTAACCATTCCAATTTTCGCTGTCTCTTATACACATCTCCG
+
A?AB>DAAD@AAGGGBCFGD5GFHHGFEGHHGHGGHBHFBABG3BAEAAEACAFFDD5F3BFEBB5FA3AEEEEFEEFGGDEGGFGGHGFHFDGEEBGBC3F3FHB4DGHHHHFEEGEFBDGHFEHDFFFGHCGB2C
@M02034:409:000000000-BFKT7:1:1105:16899:20488 1:N:0:25
AAAGTCGAGGTGCCTAAAGTGGCAACCCAGACTAAGACTTATGTTGGTGGTGTAGAGCTTCCTGTAGCCGCCTGGCGTTCGTACTTAAATATTGCACTAACCATTCCAATTTTCGCTGTCTCTTATACACATC
+
BBBABDAA3>>AGFFGFDGGGBFFFHFEDGDEHFHHDFHHFG5FG5FACAEE13F55BFGHHF5BGHGGCE0?1EGGEGCEE2?BGHHBD4F4B44@FB3BGF3FFDF44FFGGECEFEHHGHF4BEDBF11?
@M02034:409:000000000-BFKT7:1:1105:20557:20490 1:N:0:25
AAAGTCGAGGTGCCTAAAGTGGCAACCCAGACTTGGGGGATGTTGGTGGTGTAGAGCTTCCTGTAGCCGCATGGCGTTCGTACTTAAATATGGAACTAACCATTCCAATTTTCGCTGTCTCTTATACACATCTCCGAGCCCACGAGACTA
+
BBBCCFBCCCBBGGGGGGGGGGGHHHHGGHHGHHHHHGGGGGHHHHEFGAFGFHHHHHHHHHHHHHHGGGGGGHHFEFGGGHHHHHFGHHHHHHHGHGFFHFHHHHGHHHHHHEEFGFGHHHHHHHFHGHHGHHHGGGGGGHGGGGGGHG
@M02034:409:000000000-BFKT7:1:1105:27399:20492 1:N:0:25
AAAGTCGAGGTGCCTAAAGTGGCAACCCAGACTCCGCCTCCGGTTGGTGGTGTAGAGCTTCCTGTAGCCGCATGGCGTTCGTACTTAAATATGGAACTAACCATTCCAATTTTCGCTGTCTCTTATACACATCTCCGAGCCCACGAGACT
+
AAA>AFBBBBAAGGGGGGGGGDFBCHCAEGCGHGHEEEAEHGEEEGEEF?AFGGGDGFHHHHHFEGHGHGGGGEHHEEGGGEGEEHHGHFBHHHEGGHHHHFHHHHHHHHHHHHGGGGFFHHHHHFHFGFFHFHGFEBDCGAGFGGGGGH
@M02034:409:000000000-BFKT7:1:1105:22658:20496 1:N:0:25
AAAGTCGAGGTGCCTAAAGTGGCAACCCAGACTAAGAATCAGGTTGGTGGTGTAGAGCTTCCTGTAGCCGCATGGCGTTCGTACTTAAATATGGAACTAACCATTCCAATTTTCGCTGTCTCTTATACACATCTCCGAGCCCACGAGACT
+
BCCCBFBCDCBCGGGGGGGGGGGHHHHGGHHGHHHHBGD5A3FGGHGFGGFGHHHGHHHHHHHHHHHHHGGEGGHHGGGGGGHHHHHGHHHHHHHHHHHHHHHHHHHHHHHHHHGGGGGHHHHHGHHHGHHHHHHHGCGGGGHGGCGGGG
@M02034:409:000000000-BFKT7:1:1105:21286:20501 1:N:0:25
AAAGTCGAGGTGCCTAAAGTGGCAACCCAGACTCAGGCGCATGTTGGTGGTGTAGAGCTTCCTGTAGCCGCATGGCGTTCGTACTTAAATATGGAACTAACCATTCCAATTTTCGCTGTCTCTTATACACATCTCCGAGCCCACGAGACT
+
CCCCCFBCCCCCGGGGGGGGGGGHHHHGGHHGHHHHHHGGGGGHHHHGGGEFHHHHHHHHHHHHHHHHHGGGGGHHGGGGGGFHHHHHHHHHHHHHGHHHHHGHHHHHHHHHHHGGGGGHHHHHHHHHHHHHHHHFDCGGGGHGGGGGGH
@M02034:409:000000000-BFKT7:1:1105:8791:20502 1:N:0:25
AAAGTCGAGGTGCCTAAAGTGGCAACCCAGACTCAGAAGCCTGATGGTGGTGTAGAGCTTCCTGTAGCCGCATGGCGTTCGTACTTAAATATGGAACTAACCATTCCAATTTTCGCTGTCTCTTATACACATCTCCGAGCCCACGAGACT
+
A?AB>DA3>>>4BFFGCBFG5FEGHBBEFHHGFF3BFHHE2BA25DF35EABBADGFDF35BFFF5FF3AEAE>B1>EEFFGBGFFHF3F@BDHGBFG33B1BBGB44?FGHGFED/??BDFHG4G4GGCGHCG?1/<B/BFGFG@@DA?
@M02034:409:000000000-BFKT7:1:1105:8812:20505 1:N:0:25
AAAGTCGAGGTGCCTAAAGTGGCAACCCAGACTCAGAAGCCTGTTGGTGGTGTAGAGCTTCCTGTAGCCGCATGGCGTTCGTACTTAAATATGGAACTAACCATTCCAATTTTCGCTGTCTCTTATACACATCTCCGAGCCCACGAGACT
+
BBBCCFCBDDAAGGGGGGGGGGGHHHHGGHHGHHHHHHGHHHHHHHHFFGFFGGHGHHHHHGHHHHHHHGGGGFHHGGGGGEHHHHHHHHHHHHHGHFHGHHHHHHHHHHHHHHGGGGGGHHHHHHHHHHEFHHHHGGGGGGHGGGGGGH
@M02034:409:000000000-BFKT7:1:1105:16913:20505 1:N:0:25
AAAGTCGAGGTGCCTAAAGTGGCAACCCAGACTAAGACTTATGTTGGTGGTGTAGAGCTTCCTGTAGCCGCATGGCGTTCGTACTTAAATATGGAACTAACCATTCCAATTTTCGCTGTCTCTTATACACATCTCCGAGCCCACGAGACT
+
CCCCCFCCCCBCGGGGGGGGGGGHHHHGGHHGHHHHHHHHHHHGHHHGGGGFHHHHHHHHHHHHHHHHHGGGGGHHGGGGGGHHHHHGHHHHHHHHHHHHHHHHHHHGHHHHHHGGGGFHHHHHHHHHGHHHHHHHGCGGGGHGGGGEDH
@M02034:409:000000000-BFKT7:1:1105:20917:20513 1:N:0:25
AAAGTCGAGGTGCCTAAAGTGGCAACCCAGACTGGTTCTTTGGTTGGTGGTGTAGAGCTTCCTGTAGCCGCATGGCGTTCGTACTTAAATATGGAACTAACCATTCCAATTTTCGCTGTCTCTTATACACATCTCCGAGCCCACGAGACT
+
DDDDDFCCCCCCGGGGGGGGGGGHHHHGGHHGHGHFGHHGGHHGGGGGGGFFHHHHHHHHHHHHHHHHHGGEFGHHGGGGGGHHHHHGHHHHHHHHHHHHHHGHHHHHGGHHHGGGGGGHHHHHHHHHHHHHHHHGGBCGGGHGGGGGGH
@M02034:409:000000000-BFKT7:1:1105:9939:20530 1:N:0:25
AAAGTCGAGGTGCCTAAAGTGGCAACCCAGACTCCTCATCCTGTTGGGGGGTGTAGAGCTTCCTGTAGCCGCATGG
+
>3AA>DA>>>>>FGFFFGFF5FFGFFBFGHHGHHHHGHHBBBGB5BAE2A>/>>D2???2<?FFFGDDFFDC@D?G
@M02034:409:000000000-BFKT7:1:1105:9959:20533 1:N:0:25
AAAGTCGAGGTGCCTAAAGTGGCAACCCAGACTCCTCATCCTGTTGGGTGGTGTAGAGCTTCCTGTAGCCGCATGGCGTTCGTACTTAAATATGGAACTAACCATTCCAATTTTCGCTGTCTCTTATACACATCTCCGAGCCCACGAGAC
+
CCCCCFABDBBCGGGGGGGGGGGHHHHGGHHGHBHFCGHBGHHHFHGGEAAEFGDHHHHHEHGHHFHHGHGCEEE11>BEEEEGEHHBFFGHHBG3BGFG??F?GFGHHHGHHH4EDFGGHHHHHGHHDDGHHHFFGGGCDGEC</DGE<
@M02034:409:000000000-BFKT7:1:1105:10358:20537 1:N:0:25
AAAGTCGAGGTGCCTAAAGTGGCAACCCAGACTAATAGGAAGGTTGTGGTGTAGAGCTTCCTGTAGCCGCATGGCGTTCGTACTTAAATATGGAACTAACCATTCCAATTTTCGCTGTCTCTTATACACATCTCCGAGCCCACGAGACTA
+
AABBAFBBBBBBGFGGGFFGDGGHHHHGGHGGHHHHHHHHEFE3FFEECGGEHGEGHHHHFHFGHHGHEEGGGHHGGGGGGGHHGHHHHFHBFHFCGFGFFGHHHHHGHHHHHE?EF?BGHGGGHHHHGECFHGEDDDGGGEGGGGGFHG
@M02034:409:000000000-BFKT7:1:1105:26970:20537 1:N:0:25
AAAGTCGAGGTGCCTAAAGTGGCAACCCAGACTTGGGGGGCGGTTGGTGGTGTAGAGCTTCCTGTAGCCGCATGGCGTTCGTACTTAAATATGGAACTAACCATTCCAATTTTCGCTGTCTCTTATACACATCTCCGAGCCCACGAGACT
+
CCCCCFACCCBCGGGGGGGGGGGHHHHGGHHGHHHHHGGGGGGGGGGGFGDFGHHHHHHHHHHHGHHGHGGGGGGGGFGGGGHHHHHGHHFGGGGFGGGGGGGGGGGGGGGGGGGGGGGGGGGGFFFFFFFFFFEFFAFFFFFFFAFDFF
@M02034:409:000000000-BFKT7:1:1105:7793:20539 1:N:0:25
AAAGTCGAGGTGCCTAAAGTGGCAACCCAGACTCAGAATAAGGTTGGTGGTGTAGAGCTTCCTGTAGCCGCATGGCGTTCGTACTTAAATATGGAACTAACCATTCCAATTTTCGCTGTCTCTTATACACATCTCCGAGCCCACGAGACT
+
BBBBBFBBBBBBGGGGGGGGGGGHHHHGGHHGHHHGFHHGHHGHGHEFFGGFHHHHHHHHHHHHHHHHHGGGGGHHGGGGGGGHHHBFHHHGHHHHHHEGHHHGHHGHHHHHHHGGGGGHHGHHHHHHHHHHHHGHC/CCGGHGG?CDGH
@M02034:409:000000000-BFKT7:1:1105:6834:20549 1:N:0:25
AAAGTCGAGGTGCCTAAAGTGGCAACCCAGACTACTAATACGGTTGGTGGTGTAGAGCTTCCTGTAGCCGCATGGCGTTCGTACTTAAATATGGAACTAACCATTCCAATTTTCGCTGTCTCTTATACACATCTCCGAGCCCACGAGACT
+
A1AAAFAADDAAGGGG1DGGG1AFHHHGFHCFHFGHHHHHFHGHGGGEFGGGGFHDE1GHHEHHDDFGEAE>FGHFFGECFGHEFHHHHHBGGHHHBGH1GH1GGFGGGGHHHGE?E?E1F2FGFHFGFFDF1FGDE/BCGFHGGCGC/F
@M02034:409:000000000-BFKT7:1:1105:7687:20566 1:N:0:25
AAAGTCGAGGTGCCTAAAGTGGCCACCCAGACTTGGTAGATTGTTGGTGGTGTAGAGCTTCCTGTAGCCGCATGGCGTTCGTACTTAAATATGGAACTAACCATTCCAATTTTCGCTGTCTCTTATACACATCTCCGAGCCCACGAGACT
+
CCCCCFBCBCCCGGGGGGGGGGGHHGHGGHHGHHHHAGFFHHHHHFGGF?FGHHHGHHHHHHHHHHHHGGGEFGHFEEGGGFGHHGGFGHHHHHHHGHGHGAFGHFHHFGHHHHEGGGFHGHHHHHFGHHHHHHHFDCFGGGHGGGGGGH
@M02034:409:000000000-BFKT7:1:1105:25681:20573 1:N:0:25
AAAGTCGAGGTGCCTAAAGTGGCAACCCAGACTTAGCATTCGGTTGGTGGTGTAGAGCTTCCTGTAGCCGCATGGCGTTCGTACTTAAATATGGAACTAACCATTCCAATTTTCGCTGTCTCTTATACACATCTCCGAGCCCACGAGACT
+
A1AAAFAA>A>AGGGGBGGGGGGFCHHEGHHGFHHHHHGGCHFGGEEGGGFFHGHGFHHGHHHHHHHFHGGEEGHHGGGGGGHHHH2@GGGHHFBGGHGFHHDGGHHHFHHHGHGGGGEFHFHHFGBGHGFGFGHHGGGGGGHGGGGFCD
@M02034:409:000000000-BFKT7:1:1105:9478:20573 1:N:0:25
AAAGTCGAGGTGCCTAAAGTGGCAACCCAGACTATGCCGTAGGTTGGTGGTGTAGAGCTTCCTGTAGCCGCATGGCGTTCGTACTTAAATATGGAACTAACCATTCCAATTTTCGCTGTCTCTTATACACATCTCCGAGCCCACGAGACT
+
AAABBFAA>A>ABGGGGGGGGGFFFHH2BGHFH3GEGFEGGGGHHAEFFGFAFGHFAFHHFGGHFAFHHGFCGFGHGGGGGG?GHG43BGGHGHEGHHE?CGFHGEHFHHHHHHEDGGFHHHHHHHGEDGHHHHHHGBCCGGHGGCGFGH
@M02034:409:000000000-BFKT7:1:1105:16739:20575 1:N:0:25
AAAGTCGAGGTGCCTAAAGTGGCAACCCAGACTGGGTATCGTGTTGGTGGTGTAGAGCTTCCTGTAGCCGCATGGCGTTCGTACTTAAATATGGAACTAACCATTCCAATTTTCGCTGTCTCTTATACACATCTCCGAGCCCACGAGACT
+
CCCCCFCCCCAAGGGGGGGGGGGGHHFFGGGGHHHHFGGHGHHHHHHFGGBFHGHFHHHHHHHHHHHHHGGFGGHHGEGGGFHHHHGFHHHHHGFEHHHHHHHHHHGHFHHHHHGGGGGHHGHHHHHHHHHGHHHHGCGGGGHGGGGGGH
@M02034:409:000000000-BFKT7:1:1105:23486:20579 1:N:0:25
AAAGTCGAGGTGCCTAAAGTGGCAACCCAGACTAAGAATAAGGTTGGTGGTGTAGAGCTTCCTGTAGCCGCATGGCGTTCGTACTTAAATATGGAACTAACCATTCCAATTTTCGCTGTCTCTTATACACATCTCCGAGCCCACGAGACT
+
BBBBBFBBDBABGGGGGGGGGGGHHGHGGFHGHHHHHGHHHHHHHHGEFGGFHGHGHHHHHHHHHHHHHGGEEEHHGGGGGGFHHHHHHHGHHHHFHHHHHHHHHHGHHHHHHHGGGGGHHHHHHHHHHHHHHHGHGFGGGGHGGGGGGH
@M02034:409:000000000-BFKT7:1:1105:7201:20579 1:N:0:25
AAAGTCGAGGTGCCTAAAGTGGCAACCCAGACTGGTGTCAGGCTGGAGG
+
1A>1>@>ADA>AEEFGGGG3FACABGH?FHHGHFC1BAA2DB0B0E00A
@M02034:409:000000000-BFKT7:1:1105:9467:20587 1:N:0:25
AAAGTCGAGGTGCCTAAAGTGGCAACCCAGACTATGCCGTAGGTTGGTGGTGTAGAGCTTCCTGTAGCCGCATGGCGTTCGTACTTAAATATGGAACTAACCATTCCAATTTTCGCTGTCTCTTATACACATCTCCGAGCCCACGAGACT
+
ABCCAFBACCBCGGGGGBGGFGGHHHHGGHHGHHHHHHGBBBEFGHGEAEEFFBGBDDGFBGFGGGFDFFGEEEAFEGEGGGHHGHHHFHHHFHE3GHHHFFEGF4F?FGFHHGG?EG<GHHHHFGHFHFFFGHG2C/@CGGHG/@DGGF
@M02034:409:000000000-BFKT7:1:1105:13241:20588 1:N:0:25
AAAGTCGAGGTGCCTAAAGTGGCAACCCAGACTGGTGGTGAGGTTGGTGGTGCAGAGCTTGCTGTAGC
+
CCCCCFCBDBAAGGGGGGGFGGGGHHHGGHHGH325BEEF5BFG222B11BA33D513A33BA5B555
@M02034:409:000000000-BFKT7:1:1105:7224:20589 1:N:0:25
AAAGTCGAGGTGCCTAAAGTGGCAACCCAGACTAGTGTGGGTGTTGGTGGGTA
+
BABBBFBABBBBGGGG4GGGGGGHHHHGGHHGH3FFF552EAEEFG2AFD0A5
@M02034:409:000000000-BFKT7:1:1105:27177:20595 1:N:0:25
AAAGTCGAGGTGCCTAAAGTGGCAACCCAGACTTTAGTACGGTTGGTGGTGTAGAGCTTCCTGTAGCCGCATGGCGTTCGTACTTAAATATGGAACTAACCATTCGAATTTTCGCT
+
CCCCBFBCCCBCGGGGGGGGGGGHHHHGGHHCGDGFH5A5E22B222B1ECAA55D53AF3B5FEHH3A00EEEH?F@FAGH1?4GG@GHFD3G33B3BF03BGH4B03?4GH//<
@M02034:409:000000000-BFKT7:1:1105:5379:20607 1:N:0:25
AAAGTCGAGGTGCCTAAAGTGGCAACCCAGACTGTGAGGTGGGTTGGTGGTGTAGAGCTTCCTGTAGCCGCATGGCGTTCGTACTTAAATATGGAACTAACCATTCCAATTTTCGCTGTCTCTTATACACATCTCCGAGCCCACGAGACT
+
BBBABF3>DDAAEGGGGGGGD4BBGHFGGHGFFEGBFHCCAF?EB2AAF11BFFG55DEGFHHHHGHEHAEEEEHHGGGGGGBGFHFFGHGHDGGHFFBFGFDHEHFBFHHHHH<EE/?DGHHHHHHHGHHHHEFGDC/BCGHGC</CDF
@M02034:409:000000000-BFKT7:1:1105:17591:20607 1:N:0:25
AAAGTCGAGGTGCCTAAAGTGGCAACCCAGACTAGGGTGTGGGTTGGTGGTGTAGAGCTTCCTGTAGCCGCATGGCGTTCGTACTTAAATATGGAACTAACCATTCCAATTTTCGCTGTCTCTTATACACATCTCCGAGCCCACGAGACT
+
CCCCCFCCBCCCGGGGGGGFGGGHHHHGGHHGHHHHH3FAEGGFFGGGGGGFGHHFHHHHGHHHHHHGHGGEFGHFGGGGGGGHHHHGHHHHHHDBGHHHFFFHHGHFHHHHHHFGGGGHHHHHFHFHGHHHHHHFGGGGGGHGGGGGGH
@M02034:409:000000000-BFKT7:1:1105:24080:20608 1:N:0:25
AAAGTCGAGGTGCCTAAAGTGGCAACCCAGACTGAGAATCGGGTTGGTGGTGTAGAGCTTCCTGTAGCCGCATGGCGTTCGTACTTAAATATGGAACTAACCATTCCAATTTTCGCTGTCTCTTATACACATCTCCGAGCCCACGAGACT
+
BBBBBFBBBBAAGGGGGGGGGFGGHHHGGHHGHHHHHHHHHGGHGGGAFG1FGFHBGFHHHGHHFFHHHFGEFGHFEFEEGEGEGHHGHHFHHHEGFHHGFHGHHHHHGHHHHFGFGGEBFHGHFGHFDB?GCHHFDCCGCGHEC/CGEH
@M02034:409:000000000-BFKT7:1:1105:6890:20608 1:N:0:25
AAAGTCGAGGTGCCTAAAGTGGCAACCCAGACTAAGAATCTGGTTGGTGGTGTAGAGCTTCCTGTAGCCGCATGGCGTTCGTACTTAAATATGGAACTAACCATTCCAATTTTCGCTGTCTCTTATACACATCTCCGAGCCCACGAGACT
+
BABBAFBBBBAAGGGGGFGDGGGHHHHCGHHGHHHHGHHHHHHBHGGEFGEFGHHGGFFHHFHHHHHHHGG@EGHFGEGGGGHHHHFGHHGHHHFBCGFFFHFHFFGHHHHHHHGGGGEGHHHHFHFHGHHHHHFFFDGGCGHGGGGGGH
@M02034:409:000000000-BFKT7:1:1105:11304:20610 1:N:0:25
AAAGTCGAGGTGCCTAAAGTGGCAACCCAGACTACGCAGCCTGTTGGTGGTGTAGAGCTTCCTGTAGCCGCATGGCGTTCGTACTTAAATATGGAACTAACCATTCCAATTTTCGCTGTCTCTTATACACATCTCCGAGCCCACGAGACT
+
BBBABFBB3>>4GFG5F4GGCFEHFHHEGHHGHHHGGG?CHGHHHHHEFFEFHFHFFHHHHHGHHHHHHGGCEEHFGGGGGEGHHHGHHFGHHHEFBGGFHHHHHFHH4FHHHGE?<EE3FGHHDGGHHHFHFHHHGDCCDFHG?CCGGD
@M02034:409:000000000-BFKT7:1:1105:19822:20611 1:N:0:25
AAAGTCGAGGTGCCTAAAGTGGCAACCCAGACTATTAGGTAGGTTGGTGGTGTAGAGCTTCCTGTAGCCGCATGGCGTTCGTACTTAAATATGGAACTAACCATTCCAATTTTCGCTGTCTCTTATACACATCTCCGAGCCCACGAGACT
+
BBBBBFBABDABGGGGCFGFGGGHFHHGGHGGHHHHHHHFHHGHGHFEFGEFGHHGHGHHHHHHHHHHHGGEEGHHGGGGGGGHHHFGHHGFGGBBGHEGHHHHHHGHGFEDGGGG<EFHHFHHFG?FDGHHGHBFG/BCCFHGG@DFDH
@M02034:409:000000000-BFKT7:1:1105:5361:20612 1:N:0:25
AAAGTCGAGGTGCCTAAAGTGGCAACCCAGACTGTGAGGTGGGTTGGTGGTGTAGAGCTTCCTGTAGCCGCATGGCGTTCGTACTTAAATATGGAACTAACCATTCCAATTTTCGCTGTCTCTTATACACATCTCCGAGCCCACGAGAC
+
>3AA3BA>A>>>FGGFCGFEBGFGFBBEFGHGHFBFGHH3AFC2B2AA1EBABFFGAAF3BFBFBAD5@?E>EBB1>E>FEEHHFGFHBFGG@GB3?B333B3BGB4?FGHHHHE<????FBBF?GBGEGGHGF22<<</BCFFFFGGG
@M02034:409:000000000-BFKT7:1:1105:18137:20615 1:N:0:25
AAAGTCGAGGTGCCTAAAGTGGCAACCCAGACTTCGAGGTTTGTTGGTGGTGTAGAGCTTCCTGTAGCCGCATGGCGTTCGTACTTAAATATGGAACTAACCATTCCAATTTTCGCTGTCTCTTATACACATCTCCGAGCCCACGAGACT
+
BBBBBFBBBBAAGGGGGBGFGGGHHHHGGHHGHHHGHHCEHGFHHHHEEAAFGHHHHHHGHFHFHHHGHGGEEFHGGGGGGEGHHHGGGHFHHHFBGHHHHGFGHHFFFGHGHHGGGGEHGFHFFHHHHCGHHHHEGCCCGGHEDGGFGH
@M02034:409:000000000-BFKT7:1:1105:4725:20617 1:N:0:25
AAAGTCGAGGTGCCTAAAGTGGCAACCCAGACTAAGACGAAGGTTGGTGGTGTAGAGCTTCCTGTAGCCGCATGGCGTTCGTACTTAAATATGGAACTAACCATTCCAATTTTCGCTGTCTCTTATACACATCTCCGAGCCCACGAGACT
+
AAAAADAADD1A1CGGGGGGGBCBGAB00BAFF1F1AAE/AEEHHF?AFAAFGE12F1BGHBHFFGGFHEC/?FG0EEEFGECHGHFBGGFHHH1GHHHFFEGGHHH2EFDGG2ECECEFH2FG1BGFFFFHHHHFG?CCG//<C</?EF
@M02034:409:000000000-BFKT7:1:1105:19802:20618 1:N:0:25
AAAGTCGAGGTGCCTAAAGTGGCAACCCAGACTATTAGGTAGGTTGGTGGTGTAGAGCTTCCTGTAGCCGCATGGCGTTCGTACTTAAATATGGAACTAACCATTCCAATTTTCGCTGTCTCTTATACACATCTCCGAGCCCACGAGACT
+
BBBBBFBBBBABGGGGGGGGGGGHGHHGGHHGHHHHHHHDFHGGGHGEFFEFHHHHHHHHHHHHHHHGGGGGGGHHGGGGGGHHHHHGHHHHHHGGFHFHHHHHHHFHHHHHHGGGGGGGGHHHHHHHHHGHHHGGABGCGGHGGGGGGH
@M02034:409:000000000-BFKT7:1:1105:22835:20621 1:N:0:25
AAAGTCGAGGTGCCTAAAGTGGCAACCCAGACTAATAAGAATGTTGGTGGTGTAGAGCTTCCTGTAGCCGCATGGCGTTCGTACTTAAATATGGAACTACCCATTCCAATTTTCGCTGTCTCTTATACACATCTCCGAGCCCACGAGACT
+
AAAAAFAABBBBGGGGBGDGGGGGHGHGDFAFHGHGHFHGFFFDGFGF2EAFH35FGHHHHHFFHBGFHDGEFG1GGGCGGD2?GHFEGGFHGHGF3FE3?1FBFG4FBFFHHHEEDEEFHFHF4BFH4FBHFFDG//<?@E/FCA/AAG
@M02034:409:000000000-BFKT7:1:1105:22197:20621 1:N:0:25
AAAGTCGAGGTGCCTAAAGTGGCAACCCAGACTACGGATCCTGTTGGTGGTGTAGAGCTTCCTGTAGCCGCATGGCGTTCGTACTTAAATATGGAACTAACCATTCCAATTTTCGCTGTCTCTTATACACATCTCCGAGCCCACGAGACT
+
BABBBFBBBB>AGGGGGFGGGGGHGHHGGHHGHHHGGGGGGHHHHHHEFGEFHGHFHHHHHHHHFHHHHGGGGGHGGGGGFEFHHHHGHHGHHHHHGHHHHHHHHHHHHHHHHFEGGGGHHHHHFHHHGHBHFHHFGDCCFFFGGGGDDH
@M02034:409:000000000-BFKT7:1:1105:12737:20624 1:N:0:25
AAAGTCGAGGTGCCTAAAGTGGCAACCCAGACTGAGTGTCGGGTTGGTGGTGTAGAGCTTCCTGTAGCCGCATGGCGTTCGTACTTAAATATGGAACTAACCATTCCAATTTTCGCTGTCTCTTATACACATCTCCGAGCCCACGAGACT
+
BBA?AFBBBBABGGG5GGGGGCFHGHHEGHEGHHHGDGGHGGGGFE?AF?AFFEF5FFHHGHHGF5GHHGC>EEHFEEEAE??GGGFBGHFHHHHHHH3?GFGHHHGFHHHHHH?EGACFGHFGFHFFDGFCG1@GGCCCGEHGGGGGDF
@M02034:409:000000000-BFKT7:1:1105:3328:20624 1:N:0:25
AAAGTCGAGGTGCCTAAAGTGGCAACCCAGACTCGGCGGTAGGTTGGTGGTGTAGAGCTTCCTGTAGCCGCATGGCGTTCGTACTTAAATATGGAACTAACCATTCCAATTTTCGCTGTCTCTTATACACATCTCCGAGCCCACGAGACT
+
>AAAAFAADD>AGGGFGGFGGGFFFGFEFHHFHHCEFAA0AAE5DFEAAE1B?3F@EDGGEGHFBDGBB?E>EGHFEEGGGFHEGGFDGHFHGHF3FFB?BBDG???DHHHHHHGFGGDFFFHHGGBGDGDGGG1FD/A<CF.CFCCFGH
@M02034:409:000000000-BFKT7:1:1105:12597:20630 1:N:0:25
AAAGTCGAGGTGCCTAAAGTGGCAACCCAGACTCTTAATCCTGTTGGTGGTGTAGAGCTTCCTGTAGCCGCATGGCGTTCGTACTTAAATATGGAACTAACCATTCCAATTTTCGCTGTCTCTTATACACATCTCCGAGCCCACGAGACT
+
ABBBBFBBBB>AGGGGGGGGGGGHHHHGGHHGHHHHHHHHHHHHHHHEFGEFHHHFHHHHHHHHHHHHHGGFGGHHGGGGGGHHHHHHHHHHHGHHHHFHHHHHHHGHHHHHHHGGGGFHHHHHHHHGGHHHHHHFGGGGGGGGGGCGEH
@M02034:409:000000000-BFKT7:1:1105:22820:20636 1:N:0:25
AAAGTCGAGGTGCCTAAAGTGGCAACCCAGACTAATAAGAATGTTGGTGGTGTAGAGCTTCCTGTAGCCGCATGGCGTTCGTACTTAAATATGGAACTAACCATTCCAATTTTCGCTGTCTCTTATACACATCTCCGAGCCCACGAGACT
+
BB@ABF@A3A2ACFGGF4BEFGFGFDFGDHHGHHHHHHHHHHHHHEGEGGGFHHHFFHHHHGHHGHGGHGCEFGHHGGGGGGBGHHHGHHFGBDGHHHHFGHHHHHHHBHHHHHEGGAEFHBGHFHFHHHBHGHF1E/@@GGHGG//?EF
@M02034:409:000000000-BFKT7:1:1105:24816:20640 1:N:0:25
AAAGTCGAGGTGCCTAAAGTGGCAACCCAGACTGAGGGTTGGGTTGGTGGTGTAGAGCTTCCTGTAGCCGCATGGCGTTCGTACTTAAATATGGAACTAACCATTCCAATTTTCGCTGTCTCTTATACACATCTCCGAGCCCACGAGACT
+
CCCCCFCCCCBCGGGGGGGGGGGHHHHGGHHGHHGHGGGHGGGGFEGGGGGGHHHGHHHHHGHHHHHHHGGGGGHHGGGGGGFHHHHGFHGHHHHHHHHGHHHHHHGHGHHHHHGGGGGHHHHHHHHHHHGHHHHGGCGGGGHGGFGGGH
@M02034:409:000000000-BFKT7:1:1105:20637:20642 1:N:0:25
AAAGTCGAGGTGCCTAAAGTGGCAACCCAGACTGAGCTGAGGGTTGGTGGTGTAGAGCTTCCTGTAGCCGCATGGCGTTCGTACTTAAATATGGAACTAACCATTCCAATTTTCGCTGTCTCTTATACACATCTCGAGCCCACGAGACTA
+
CCCCCFCCCCCAGGGGGGGGGGGHHHHGGHHGHHGHHHHHHGGGHGGEFGFFHHHGHHHHHHHHHHHHHGGGGGHHGGGGGGHHHHHGHHHHHHGHGHHHHHHHHHGHFGHHHHGGGGFFHGHHGHHHHHHHGGFFHGGGGHGGGGGGHF
@M02034:409:000000000-BFKT7:1:1105:19189:20651 1:N:0:25
AAAGTCGAGGTGCCTAAAGTGGCAACCCAGACTAATCTTACTGTTGGTGGTGTAGAGCTTCCTGTAGCCGCATGGCGTTCGTACTTAAATATGGAACTAACCATTCCAATTTTCGCTGTCTCTTATACACATCTCCGAGCCCACGAGACT
+
CCCCCFCCCCBCGGGGGGGGGGGHHHHGGHHGHHHHHHHHHGHHHHHGGGGFHHHGHHHHHHHHHHHHHGGEEGHGGGGGGGFHHHHEHHGHHHFHHHHHHHHHHHHHHGHHHHGGGGGGHGHHFH4FGGHHHHHHG/DFGGHGGDGGGH
@M02034:409:000000000-BFKT7:1:1105:28461:20651 1:N:0:25
AAAGTCGAGGTGCCTAAAGTGGCAACCCAGACTGTGTGTTCTGTTGGTGGTGTAGAGCTTCCTGTAGCCGCATGGCGTTCGTACTTAAATATGGAACTAACCATTCCAATTTTCGCTGTCTCTTATACACATCTCCGAGCCCACGAGAC
+
BBBBAFBBBBABGGGGGGGGGGGFFHHGGHHGHBBF5AF35DGHHHHFFGEGHHHFGFFHHGHFGHHGHGGEFGHHGEGGGFEHFHHHHHGFHHFFFHDFFHFHHGHHGHHHHHGGGGGGFFHHHHHHEFHHHGFGG?C?CEHGG??EF
@M02034:409:000000000-BFKT7:1:1105:20836:20652 1:N:0:25
AAAGTCGAGGTGCCTAAAGTGGCAACCCAGACTAG
+
ABBBBFBBBBAAGGGGGGGGGGGHHHHGGGHEG3A
@M02034:409:000000000-BFKT7:1:1105:22856:20653 1:N:0:25
AAAGTCGAGGTGCCTAAAGTGGCCACCCAGACTCTGCGTTATGTTGGTGGTGTAGAGCTTCCTGTAGCCGCATGGCGTTCGTACTTAAATATGGAACTAACCATTCCAATTTTCGCTGTCTCTTATACACATCTCCGAGCCCACGAGACT
+
CCBCCFCCCCCCGBGGGGGGGGGHHGHGGHHGHHHHHGGGGHHHHGHEFGGGHHHGHHHHGHGHHGHFHGGFFGHFGGGGGGGHHHHFHHGHHGGFFHHHHHFHHGHHHHFHHGCGGGGHHHGHHHBDGHHHHHGHGCGGGGHGGGGGGH
@M02034:409:000000000-BFKT7:1:1105:21118:20661 1:N:0:25
AAAGTCGAGGTGCCTAAAGTGGCAACCCAGACTGGGTGGGGGGTTGGTGGTGTAGAGCTTCCTGTAGCCGCATGGCGTTCGTACTTAAATATGGAACTAACCATTCCAATTTTCGCTGTCTCTTATACACATCTCCGAGCCCACGAGACT
+
CCCCCFBCCCCCGGGGGGGGGGGHHHHGGHHGHHHHFEGGGGGGCGGGGGGGHHHHHGHHHHHHHHHHHGGCDGHHGGGGGGFHHHFDHHGHHHGHFHHHHHHHHHHHFGHHGGGGGGFGGGGGGGFFFGGGGGGGG-CFFFFFFFFFFF
@M02034:409:000000000-BFKT7:1:1105:24267:20661 1:N:0:25
AAAGTCGAGGTGCCTAAAGTGGCAACCCAGACTACGCCTACTGTTGGTGGTGTAGAGCTTCCTGTAGCCGCATGGCGTTCGTACTTAAATATGGAACTAACCATTCCAATTTTCGCTGTCTCTTATACACATCTCCGAGCCCACGAGACT
+
DDDDCFBBCCABGGGGGGGGGGGHHHHGGHHGH332A2B2B3BFGHHAFFFGGHHFHFHHFHHHHHHGFGG?FGHGGGGGGFFHHHF3DGHHHGFDHHHHHFFGHFHHFGHHHHGGGGGHHHHHHHHHHGHHHHHFGCFGFGHGGGCGGF
@M02034:409:000000000-BFKT7:1:1105:16775:20667 1:N:0:25
AAAGTCGAGGTGCCTAAAGTGGCAACCCAGACTCATAGGAAGGTTGGTGGTGTAGAGCTTCCTGTAGCCGCATGGCGTTCGTACTTAAATATGGAACTAACCATTCCAATTTTCGCTGTCTCTTATACACATCTCCGAGCCCACGAGACT
+
CCCCCFCCCBBCGGGGGGGGGGGHHHHGGHHGHHHHHHHHHHGHGHEGFFGGGDHFHHHHHHHHHGFFGGGEEGHFGGGGGFGHHHHHHHHHHHFFFFHHGHEGFFHFEGGHHFGGGGEFHHHFGHHHHEGCGDHED/DGGFHFG?@AEH
@M02034:409:000000000-BFKT7:1:1105:18827:20671 1:N:0:25
AAAGTCGAGGTGCCTAAAGTGGCAACCCAGACTAAGAAGCGTGTTGGTGGTGTAGAGCTTCCTGTAGCCGCATGGCGTTCGTACTTAAATATGGAACTAACCATTCCAATTTTCGCTGTCTCTTATACACATCCCGAGCCCACGAGACTA
+
CCCCCFCCBCBCGGGGGGGGGGGHHHHGGHHGHHHHHHHHGGGGHHHGGGGFHHHGHHHHHHHHHHHHHGGFGFHHGGGGGGHHHHHGHHHHHHHHHHHHHHHHHHGHHHHHHHGGGGGHHHHHHHHHHHHHHGGFDGGGGHGGGGGGHE
@M02034:409:000000000-BFKT7:1:1105:26448:20671 1:N:0:25
AAAGTCGAGGTGCCTAAAGTGGCAACCCAGACTTAGGGGGTTGTTGGTGGTGTAGAGCTTCCTGTAGCCGCATGGCGTTCGTACTTAAATATGGAACTAACCATTCCAATTTTCGCTGTCTCTTATACACATCTCCGAGCCCACGAGACT
+
BCCCCFCCCCBCGGGGGGGGGGGHHHHGGHHEHGHHHHGGGGGGHHHEFGEFAAGDGFGHHHHHGHFFFFGEEGHFEEEGGFFHGHHHHHHHHHBBGGHHGFFGHHHFGGDHHGGDGG?FGGGHFHFFFHHGHFFDDFGG@FEGCGGGDH
@M02034:409:000000000-BFKT7:1:1105:9876:20687 1:N:0:25
AAAGTCGAGGTGCCTAAAGTGGCAACCCAGACTTGTGTGTGGGCTGGTGGTGTAGTGC
+
ABCBBFABBBABGGGGGGGGGFFHHHHGGHHGH53FGAA2B2A2B22B21EAA3D535
@M02034:409:000000000-BFKT7:1:1105:24276:20694 1:N:0:25
AAAGTCGAGGTGCCTAAAGTGGCAACCCAGACTCGGTTGCGGGTTGGTGGTGTAGAGCTTCCTGTAGCCGCATGGCGTTCGTACTTAAATATGGAACTAACCATTCCAATTTTCGCTGTCTCTTATACACATCTCCGAGCCCACGAGACT
+
CCCCCFCCBCBCGGGGGGGGGGGHHHHGGHHGHHDGEECHFGGEFFGGGGGFHHHHHHHHHHHHHHHHHGGGGGHGGGGGGGHHHHHHHHHHHHFHHHHHHHHHHHHHHHHHHHGGGGGGHHHGGHHHHHHHHHGHGFGGGGHGGGGGGH
@M02034:409:000000000-BFKT7:1:1105:26193:20696 1:N:0:25
AAAGTCGAGGTGCCTAAAGTGGCAACCAAGACTAAGTAGAATGTTGGTGGTGTAGAGCTTCCTGTAGCCGCATGGCGTTCGTACTTAAATATGGAACTAACCATTCCAATTTTCGCTGTCTCTTATACACATCTCCGAGCCCACGAGACT
+
BCCCBFBCCCCCGGGGG4GGGGGHHHHGHHHHHHFGGGHHHGHHGHHFGGFGHHHFHHGGHHHHHHHHHGGGGGHGEGGGGEGHGHHHHHGGHHBGGHHHFFHHGHGHHFHHHHGGGGFHDHHHDHHFFFGGHHHGGDCGGGHGCCGGGH
@M02034:409:000000000-BFKT7:1:1105:14168:20704 1:N:0:25
AAAGTCGAGGTGCCTAAAGTGGCAACCCAGACTCCTTAGCCGGTTGGTGGTGTAGAGCTTCCTGTAGCCGCATGGCGTTCGTACTTAAATATGGAACTAACCATTCCAATTTTCGCTGTCTCTTATACACATCTCCGAGCCCACGAGACT
+
BCCCCFCCCCABGGGGGGGGGGGHHHHGGHHGHHHHHHHHHGGGGGGGGGGFHHHGHHHHHHHHHHHHHGGFFGHHGGGGGFHHHHHHHHHHHHHHHHHHHHHHHHGHHHHHHHGGGGGHHHHHHHHHGHHHGHHHGGGGGGHGGGGGGH
@M02034:409:000000000-BFKT7:1:1105:11511:20709 1:N:0:25
AAAGTCGAGGTGCCTAAAGTGGCAACCCAGACTGGTGGGGGGGTTGGTGGTGTAGAGCTTCCTGTAGCCGCATGGCGTTCGTACTTAAATATGGAACTAACCATTCCAATTTTCGCTGTCTCTTATACACATCTCCGAGCCCACGAGACT
+
BBBBBFBBBBBBFGGGGGGGGGGHCHHGGHHGHHHHHGGGGGGGDGGGGGDEGGGFFGGGGGGGGGGGGGGBFFFFFFFFFFFFFFBBFFFFFFFFFFFFFFFFFFFFFFFFFFFFFFFFFFFFFFFFFFFFFFBFF;FFFFFFFFFFFF
@M02034:409:000000000-BFKT7:1:1105:23925:20719 1:N:0:25
AAAGTCGAGGTGCCTAAAGTGGCAACCCAGACTCATCCGCCGGTTGGTGGTGTAGAGCTTCCTGTAGCCGCATGGCGTTCGTACTTAAATATGGAACTAACCATTCCAATTTTCGCTTCTCTTATACACATCTCCGAGCCCACGAGACTA
+
BBBBBFBBBBABGGGGGGGGGFGHHHHGGHHGHHHHHHGDEEGGFGGAFGGFGFHGHHHHFHHHGHHHHGG?EEHFGGGGGFEHEHHHHHHHHHGHHHFHHGHHHHGGHHGHHHGGGHDGHHHHHGGGHHHHHHHGGGGGGHFGGCCCHG
@M02034:409:000000000-BFKT7:1:1105:10547:20724 1:N:0:25
AAAGTCGAGGTGCCTAAAGTGGCAACCCAGACTTCGGCTCGTGTTGGTGGTGTAGAGCTTCCTGTAGCCGCATGGCGTTCGTACTTAAATATGGAACTAACCATTCCAATTTTCGCTGTCTCTTATACACATCTCCGAGCCCACGAGACT
+
CCCCCFBCCCBCGGGGGGGGGGGGHHHGGGHGHFF22AF222BBFHHGGGFFHHHHHHHHHHHHHHHHHGGEGGHHGGGGGGHHHHHHHHGHHHHHHHHHHHGHHHGHHHHHHHGGGGGGHHHHGHHHHHFHHHHHG?FGGGHGG?FGGG
@M02034:409:000000000-BFKT7:1:1105:20696:20726 1:N:0:25
AAAGTCGAGGTGCCTAAAGTGGCAACCCAGACTTCGGCGCTTGTTGGTGGTGTAGAGCTTCCTGTAGCCGCATGGCGTTCGTACTTAAATATGGAACTAACCATTCCAATTTTCGCTGTCTCTTATACACATCTCCGAGCCCACGAGACT
+
BBBBBFBCCCCCGGGGGGGGGGGHHHHGGHHGHHFGFGGGFFGHGHF1AAEEGGH5BDGF5FGGGFHDFEE>EEG1>>EF???FFFH3BGHDG333BGFH303FG4GFFFGHGF//FGGHHHHH3GBFFB2FHFG@C?DG@GHG?-AEDH
@M02034:409:000000000-BFKT7:1:1105:17353:20738 1:N:0:25
AAAGTCGAGGTGCCTAAAGTGGCAACACAGACTCGTGAGACTGTTGGTGGTGTAGAGCTTCCTGTAGCCGCATGGCGTTCGTACTTAAATATGGAACTAACCATTCCAATTTTCGCTGTCTCTTATACACATCTCCGAGCCCACGAGACT
+
BBABBFAABBBBGGGGGGGGGGGHHHHGHHHHHHGHHHFHHGGGHHHEFGEFCGHHHGHHHHHHHHHHHGGGGGHFFGGGGFHHHHGGHHGHHHHFGFFHHHHHHHGGHHHHHHGGGGEFHHHHHHFFHGFGGHDFDCGFGGHGGGGGFH
@M02034:409:000000000-BFKT7:1:1105:11860:20748 1:N:0:25
AAAGTCGAGGTGCCTAAAGTGGCAACCCAGACTTGGCCTTCTGTTGGTGGTGTAGAGCTTCCTGTAGCCGCATGGCGTTCGTACTTAAATATGGAACTAACCATTCCAATTTTCGCTGTCTCTTATACACATCTCCGAGCCCACGAGACT
+
BCCBBFBCCCACGGGGGGGGGGGHHHHGGHHGHHHHHHHHHHHGHHHFGGFGHHHGHHHHHHHHHHHHHGGEGGHHGGGGGGGHHHHHHHHHHHHHGHHHHHHHHHGHHHHHHHGGGGGHHHHHHHHHHHGHHHHHGGGGGGHGGGGGGH
@M02034:409:000000000-BFKT7:1:1105:6754:20757 1:N:0:25
AAAGTCGAGGTGCCTAAAGTGGCAACCCAGACTACGTGGACGGTTGGTGGTGTAGAGCTTCCTGTAGCCGCATGGCGTTCGTACTTAAATATGGAACTAACCATTCCAATTTTCGCTGTCTCTTATACACATCTCCGAGCCCACGAGACT
+
AAA1A@>>>D>ACGGGGGGGG1FFFHHCFHHGFHHCHH0EHGCEF/AEGFABFGHDGGFHFHHFFGHGHFCGFGHGGEGFEEGHHHGHHH2FGFFFHHHHHHHHHHHH2FGHHHCGGCEFFGHFHHHHGGHGHHHHG/BCCGGGGGGGGH
@M02034:409:000000000-BFKT7:1:1105:18039:20761 1:N:0:25
AAAGTCGAGGTGCCTAAAGTGGCAACCCAGACTACGTCGCAGGTTGGTGGTGTAGAGCTTCCTGTAGCCGCATGGCGTTCGTACTTAAATATGGAACTAACCATTCCAATTTTCGCTGTCTCTTATACACATCTCCGAGCCCACGAGACT
+
BBBBBFABCBCCGGGGGGGGGGGHHHHGGHHGHFGECGEC2AEHFHA1AAEFHFGBG5AFEGDGG5GHFEE>EEG1/>EGDE2GEDEF3?FDGB3?BCGHB03F3EDB4BFHGD@ED?DGGHGH?G?HHF22@GF2E//ACGCAGGCGCH
@M02034:409:000000000-BFKT7:1:1105:12327:20782 1:N:0:25
AAAGTCGAGGTGCCTAAAGTGGCAACCCAGACTAAGAAGACGGTTGGTGGTGTAGAGCTTCCTGTAGCCGCATGGCGTTCGTACTTAAATATGGAACTAACCATTCCAATTTTCGCTGTCTCTTATACACATCTCCGAGCCCACGAGACT
+
CCCCCFCCCBABGGGGGGGFGGGHHHHGGHHGHHHHHHHHHGGGGEGEEGFFEGHFFFGHHHHHHGHHHEGEEGHHGGGGGEFHHHHHHHHHHFFEHFGGGFFGHFFBHHHHHHGGGGEFHHHHFHHHHHHHHHHEGCGCFGHGGCDEDH
@M02034:409:000000000-BFKT7:1:1105:23172:20782 1:N:0:25
AAAGTCGAGGTGCCTAAAGTGGCAACCCAGACTCCTCGGAAGGTTGGTGGTGTAGAGCTTCCTGTAGCCGCATGGCGTTCGTACTTAAATATGGAACTAACCATTCCAATTTTCGCTGTCTCTTATACACATCTCCGAGCCCACGAGACT
+
AAAAAFA11A>AGGFGF1FAGFGGHHHGGHHGHHHHHGGCFGGGFHG/F?ABG1GHHGHFFGGGGGHHAFE/>EHEEGGGGGGHHFFFGGFF2GD1GB1B1FGGEHGFHHHFFHGGGAEHGFFFDDDGFFFFFFG1?CGGGGHEGGGGCG
@M02034:409:000000000-BFKT7:1:1105:24956:20785 1:N:0:25
AAAGTCGAGGTGCCTAAAGTGGCAACCCAGACTCGGCCTCCTGTTGGTGGTGTAGAGCTTCCTGTAGCCGCATGGCGTTCGTACTTAAATATGGAACTAACCATTCCAATTTTCGCTGTCTCTTATACACATCTCCGAGCCCACGAGACT
+
B?ABBFABBBBBGGGGFFGFGGGHHHHGGHHGHHGGGGGHHHHGGHHGGGEFHHHFHHHHHHHHHHHHHGGFGGHEGGGGGGHHHHGGHHHHHHHFGHHFHHGHHFHGHHHHHHGGGGGGHHHHEHD3BGDHHGBDA/@CGFHGGGGGGH
@M02034:409:000000000-BFKT7:1:1105:6289:20786 1:N:0:25
AAAGTCGAGGTGCCTAAAGTGGCAACCCAGACTGATAATCTGGTTGGTGGTGTAGAGCTTCCTGTAGCCGCATGGCGTTCGTACTTAAATATGGAACTAACCATTCCAATTTTCGCTGTCTCTTATACACATCTCCGAGCCCACGAGACT
+
BBBCBFCBCBBCGGGGGGGFGGGHHHHGGHHGHHFHHHHHHHHGGEFEAFEFFFGFGGHHGGFGFFGEGEF>FGG1>EFGGFFGFGHHHHHHFHFBFHFFFF3FHGHFHGGHHFGFGG<FEDGHGHGDDGHHHHHFF@GGGGHFGGGGGG
@M02034:409:000000000-BFKT7:1:1105:8766:20795 1:N:0:25
AAAGTCGAGGTGCCTAAAGTGGCAACCCAGACTCCTCCTCCTGTTGGGGGTGTAGAGCTTCCTGTAGCCGCATGGCGTTCGTACTTAAATATGGAACTAACCATTCCAATTTTCGCTGTCTCTTATACACATCTCCGAGCCCACGAGACT
+
BBBBAFBBBBBBGGGGGGGGGGGHHHHGGHHGGHHHHHHF3FGHHHF?00EAEHHBD5GG5GDDG@FGGEFFGGGFG1EFG12??BFBEGGHH3BBFGFFEHDGHFHHHHHHHF<DGDF2GGHHHHHGGHFHHHGGGCCGCFHE-->EFH
@M02034:409:000000000-BFKT7:1:1105:9518:20810 1:N:0:25
AAAGTCGAGGTGCCTAAAGTGGCAACCCAGACTAATAATAATGTTGGTGGTGTAGAGCTTCCTGTAGCCGCATGGCGTTCGTACTTAAATATGGAACTAACCATTCCAATTTTCGCTGTCTCTTATACACATCTCCGAGCCCACGAGACT
+
BBBBBFBBBBBBGGGGGGGGGGGHHHHGGHHGHHHHGHHHHHHHGGHGGGGFHHHHHHHHHHHHHHHHHGGCEGHHGGGGGGHHHHHHHHGHHGHHHHHHHHGHHHHHFGHHHGEGGGGGHGHHHHHHHHHHHHHGGCGGGGHGGGGGGH
@M02034:409:000000000-BFKT7:1:1105:12599:20821 1:N:0:25
AAAGTCGAGGTGCCTAAAGTGGCAACCCAGACTGGGTAGTGTGTTGGTGGTGTAGAGCTTCCTGTAGCCGCATGGCGTTCGTACTTAAATATGGAACTAACCATTCCAATTTTCGCTGTCTCTTATACACATCTCCGAGCCCACGAGACT
+
CDCDDFCCCDBCGGGGGGGGGGGHHHHGGHHGHHHHGHGGHHHHHHHGGGFGHHHHHHHHHHHHHHHHHGGFGGHHGGGGGEHHHHHHHHHHHHHHHHHHHHHHHHGGHHHHHHGGGGEFHHHHHHHHGHFHHHHGGGGGGGHGGGGGGG
@M02034:409:000000000-BFKT7:1:1105:17420:20825 1:N:0:25
AAAGTCGAGGTGCCTAAGACTACTTGTCGGGCTGGTGGTGTAGAGCTTCCTGTAGCCGCATGGCGTTCGTACTTATATATGGAACTAACCATT
+
BBBBBFBBBBBBGGGGGGGFGBGFAABF2F22A22FHGGGC355DDEFH3F5AAF5FEG0EEA1E1>1BE21FDD44BFD4@3@3FG3@AG@B
@M02034:409:000000000-BFKT7:1:1105:11285:20828 1:N:0:25
AAAGTCGAGGTGCCTAAAGTGGCAACCCAGACTTTTGTTCTGGTTGGTGGTGTAGAGCTTCCTGTAGCCGCATGGCGTTCGTACTTAAATATGGAACTAACCATTCCAATTTTCGCTGTCTCTTATACACATCTCCGAGCCCACGAGACT
+
CCCCBFBBCBBCGGGGGGGGGGGHHHHGGHHGHHHHHGHHHHHGHGGGGGEFGHHHHHHHHGHHHHHHHGGEGGGHGGGGGGHHHHHHEHHHHHHHHHGGGHHHHHFHHHHHHHGGGGGHHHHHFHHHFHGHHHGFGCCGGGHGGGGGGH
@M02034:409:000000000-BFKT7:1:1105:20282:20834 1:N:0:25
AAAGTCGAGGTGCCTAAAGTGGCAACCCAGACTCGGCTGAATGTTGGTGGTGTAGAGCTTCCTGTAGCCGCATGGCGTTCGTACTTAAATATGGAACTAACCATTCCAATTTTCGCTGTCTCTTATACACATCTCCGAGCCCACGAGACT
+
BCCCCFCCCCBBGGGGGGGGGGGHHHHGGHHGHHGGGGGHHGHHHHHGGGEFGHHHHHHHHHHHHHHHHGGEGGHHGGGGGFHHHHHFHHGHHHHHHHGHHHHHHHHHHHHHHHGGGGGHHHHHHHHHGHHHHHHHG?GGGGHGGGGGGH
@M02034:409:000000000-BFKT7:1:1105:11221:20849 1:N:0:25
AAAGTCGAGGTGCCTAAAGTGGCAACCCAGACTGAGAATCATGTTGGTGGTGTAGAGCTTCCTGTAGCCGCATGGCGTTCGTACTTAAATATGGAACTAACCATTCCAATTTTCGCTGTCTCTTATACACATCTCCGAGCCCACGAGACT
+
BBBBBFBBBBBBGGGGGGGGGGGHHHHGGHHGHHFHHHHHHHHHHGHGGGGFHHHHHHHGHHHHHHHHHGGFGGHHGGGGGGHHHHFGHHHHHHHFHHHGHHHHHHHHHHHHHHGGGGGHHHHHHHHHFHFHHHHGGCDGCGHGGGGGGH
@M02034:409:000000000-BFKT7:1:1105:14405:20850 1:N:0:25
AAAGTCGAGGTGCCTAAAGTGGCAACCCAGACTA
+
BBBBBFCCCCCCGGGGGGGGGGGHHHHGGHHGHH
@M02034:409:000000000-BFKT7:1:1105:27164:20852 1:N:0:25
AAAGTCGAGGTGCCTAAAGTGGCAACCCAGACTAATCAGAAGGTTGGTGGTGTAGAGCTTCCTGTAGCCGCATGGCGTTCGTACTTAAATATGGAACTAACCATTCCAATTTTCGCTGTCTCTTATACACATCTCCGGAGCCCACGAGAC
+
BBBABFAB@DAAGGGGGGGFGCGBGDHGGHGGHHHHHHHHHGHHGFGGGGGGHHHHHHHHHHHHHHHHHGGGGGHHGGGGGGFHHHHHHHHHHHGFGHHHFHHHHHGHHHHHHFEFGFEGHFHHFHFHHHEHHHFGDC?BCFFHGCFGG?
@M02034:409:000000000-BFKT7:1:1105:16059:20855 1:N:0:25
AAAGTCGAGGTGCCTAAAGTGGCAACCCAGACTAGGCTTCTTGTTGGTGGTGTAGAGCTTCCTGTAGCCGCATGGCGTTCGTACTTAAATATGGAACTAACCATTCCAATTTTCGCTGTCTCTTATACACATCTC
+
AAAAAD1A1>>11GBGCFDAFDFHHHFGF0GF111C0FFHFHHHEGEEEGEEGB1FG1DFH1DGFFHGHGC/BEHFGGGEFEGGHHDBFGBFGH@1FF1BGGEHFFHF2BEGGF@FGCEHHFFDHHDGFF1GFGH
@M02034:409:000000000-BFKT7:1:1105:18859:20855 1:N:0:25
AAAGTCGAGGTGCCTAAAGTGGCAACCCAGACTGTGGGTCTGGTTGGTGGTGTAGAGCTTCCTGTAGCCGCATGGCGTTCGTACTTAAATATGGAACTAACCATTCCAATTTTCGCTGTCTCTTATACACATCTCCGAGCCCACGAGACT
+
CCCCCFCCCCCCGGGGGGGGGGGHHHHGGHHGHHHHHGGHHHHGHGGGGGGGHHHHHHHHHHHHHHHHHGGEFGHHGGGGGGFHHHHHHHHHHHHHHHHHHHHHHHHHHHHHHHGGGGGGHHHHHHHHHHHHHHHHGGGGGGHGGGGGGH
@M02034:409:000000000-BFKT7:1:1105:14420:20861 1:N:0:25
AAAGTCGAGGTGCCTAAAGTGGCAACCCAGACTACGCTGCTTGTTGGTGGTGTAGAGCTTCCTGTAGCCGCATGGCGTTCGTACTTAAATATGGAACTAACCATTCCAATTTTCGCTGTCTCTTATACACATCTCCGAGCCCACGAGACT
+
BBBBBFBBBBABGGGGGGGGGGGHHHHGGHHGHGH?AGGGHHHHGHGA11BBAAG5FFHHDFHHHFGBFGGEEGH1>EEFFEEGGHHG@DGHHF3@FGGG3FFGFHHFDGHHHHCGGG?GBGHGBG?FHFFFFGHDC<CCGGHGG?GGGH
@M02034:409:000000000-BFKT7:1:1105:27462:20864 1:N:0:25
AAAGTCGAGGTGCCTAAAGTGGCAACCCAGACTAATGAGAAGGTTGGTGGTGTAGAGCTTCCTGTAGCCGCATGGCGTTCGTACTTAAATATGGAACTAACCATTCCAATTTTCGCTGTCTCTTATACACATCTCCGAGCCCACGAGACT
+
BBBBBFABBBABGGGGGGGGGGGFHHHGGHHGHGHHHHHHHHHHGHGGGGGGHHHDFHHHHHHHHHHHHGGEGGHHGGEGGFHHHHHGHHHGHEHHHHHHHHHGHHHHFGHHHHGGGGFHHHHHHHHHHGHHHHHHGCCFFEHGCADGGH
@M02034:409:000000000-BFKT7:1:1105:27928:20864 1:N:0:25
AAAGTCGAGGTGCCTAAAGTGGCAACCCAGACTATGAATATGGTTGGTGGTGTAGAGCTTCCTGTAGCCGCATGGCGTTCGTACTTAAATATGGAACTAACCATTCCAATTTTCGCTGTCTCTTATACACATCTCCGAGCCCACGAGACT
+
BBBBBFBABBAAFGGGGGGGGCGHFGHGGHHGHHCHFDGEG5GHGCGFFGBFHHHGHHHHHHHFGHHHHGGGGFHHGGGGFGGEHHHFHHHHHHFBFHHHHHHHHHGHHHHHHHGGGGGHHHGHHHHHBGFHHHHGG/CCGGHGGGGGGH
@M02034:409:000000000-BFKT7:1:1105:16070:20873 1:N:0:25
AAAGTCGAGGTGCCTAAAGTGGCAACCCAGACTAGGCTTCTTGTTGGTGGTGTAGAGCTTCCTGTAGCCGCATGGCGTTCGTACTTAAATATGGAACTAACCATTCCAATTTTCGCTGTCTCTTATACACATCTCCGAGCCCACGAGACT
+
BBBBBFBBBBAAGGGGGGGGGGGGHHHGGHHGHHHGHHHHHHHHHHHEFGEFGHHGHHHHHHHHHHHHHGGEFEHHGGGGGGGHHHHHHHHHGHHGHHHFHHHHHHHHHHHHHHGGGGGHHHHHHHGHHHHGHGFHGCGGGGHGGACEGH
@M02034:409:000000000-BFKT7:1:1105:25868:20874 1:N:0:25
AAAGTCGAGGTGCCTAAAGTGGCAACCCAGACTACGTCTTGGTTGGTGGTGTAGAGCTTCCTGTAGCCGCATGGCGTTCGTACTTAAATATGGAACTAACCATTCCAATTTTCGCTGTCTCTTATACACATCTCCGAGCCCACGAGACTA
+
CCCCCFCCCCBBGGGFGGGGGGGHHHHGGHHGHHHGHHHGHGHGGGFGGEFHHHHHGHHHHHHHHHHHGGGGGHHGEGGGGHHHHHHHGHHGHFGHHHHHHHHHHHGGHHHHHGFGGGGHHHHFHHGHHEHHHHHGCGGGGHGGGGGGHG
@M02034:409:000000000-BFKT7:1:1105:3442:20874 1:N:0:25
AAAGTCGAGGTGCCTCAAGTGGCAACCCAGACTAGGCTGGGGGTTGGTGGTGTAGAGCTTCCTGTAGCCGCATGGCGTTCGTACTTAAATATGGAACTAACCATTCCAATTTTCGCTGTCTCTTATACACATCT
+
AA?A>@1A>DAAFGG1B1FGGFFF10FEFGGEHFHFHCFAEC?/EECA/ABCA11@FBGGDEGG1@D@1B/>EE00>E@FGEB/>B>1BFBFH111BBD<10BBG>B22BFGFBB//<<1>@@@DG>22@@F1>
@M02034:409:000000000-BFKT7:1:1105:4825:20877 1:N:0:25
AAAGTCGAGGTGCCTAAAGTGGCAACCCAGACTTGTGGTGGTGTTGGTGGTGTAGAGCTTCCTGTAGCCGCATGGCGTTCGTACTTAAATATGGAACAACCATTCCAATTTTCGCTGTCTCTTATACACATCTCCGAGCCCACGAGACT
+
CCCCCFCCCCCCGGGGGGGGGGGHHHHGGHHGHHHFGGBFGEGHGHGEGGGGHHHFHFHHHHHHHHHHHGGGGGHGGGGGGGHHHHFGHHHHHGHFHFHHGGHHHHHGHHHHFEEEEEBF?GHFHDGHHHHHHFHGGGGGFHGGGGGFF
@M02034:409:000000000-BFKT7:1:1105:21913:20885 1:N:0:25
AAAGTCGAGGTGCCTAAAGTGGCAACCCAGACTCAGAAGCTGGTTGGTGGTGTAGAGCTTCCTGTAGCCGCATGGCGTTCGTACTTAAATATGGAACTAACCATTCCAATTTTCGCTGTCTCTTATACACATCTCCGAGCCCACGAGACT
+
CCCCCFBCCDBCGGGGGGGGGGGHHHHGGHHGHHHHFGHGHHHFGGGGGGFFHHHHHHHHHHHHHHHHHGGGGGHHGGGGGGHHHHHGHHHHHHHHGHHHHHHHHHGGFHHHHHGGGGGHHHHHGHHHHHHHHHHHGCGGGGHGGGGGGH
@M02034:409:000000000-BFKT7:1:1105:16819:20887 1:N:0:25
AAAGTCGAGGTGCCTAAAGTGGCAACCCAGACTGGGGGTCAGGTTGGTGGTGTAGAGCTTCCTGTAGCCGCATGGCGTTCGTACTTAAATATGGAACTAACCATTCCAATTTTCGCTGTCTCTTATACACATCTCCGAGCCCACGAGACT
+
CCCCCFCCCCCCGGGGGGGGGGGHHHHGGHHGHHHHGGGGHHHHHHGGGGGFHHHHHHHHHHHHHHHHHGGFGGHHGGGGGGHHHHHHHHHHHHHHHHHHHHHHHHGHHHHHHHGGGGGGHHHHHHHHGHHHHHHHGGGGGGHGGGGGGH
@M02034:409:000000000-BFKT7:1:1105:9369:20889 1:N:0:25
AAAGTCGAGGTGCCTAAAGTGGCAACCCAGACTAAGAATCCGGTTGGTGGTGTAGAGCTTCCTGTAGCCGCATGGCGTTCGTACTTAAATATGGAACTAACCATTCCAATTTTCGCTGTCTCTTATACACATCTCCGAGCCCACGAGACT
+
CCCCCFBBCBBCGGGGGGGGGGGHHHHGGHHGHEAABEGH3EGFEFGA1AF1AFGAE5BF5FGEGGHFFEF0EEE1E?EFEEBFFGHDDFGDGBB3FGHHC?3FG?HBFFGHHG/EEEEGHHGHGGGGHHDCHHHFD/BDGC/=C@DEGH
@M02034:409:000000000-BFKT7:1:1105:25865:20892 1:N:0:25
AAAGTCGAGGTGCCTAAAGTGGCAACCCAGACTACGTCTTGGTTGGTGGTGTAGAGCTTCCTGTAGCCGCATGGCGTTCGTACTTAAATATGGAACTAACCATTCCAATTTTCGCTGTCTCTTATACACATCTCCGAGC
+
A?AAADAADDAAFGGGFFGDB4BCGHGGGHDFH3FF2ABFHG3AEGAFEEFAFGEGBDGH3FGGFHGFGCEEFHGGGGGGAFEEHHGGEBGH33B3FFFGFEGHHED?FEBE4E?<EEGGBGBB?FGHHFFGBFBC//@
@M02034:409:000000000-BFKT7:1:1105:4542:20895 1:N:0:25
AAAGTCGAGGTGCCTAAAGTGGCAACCCAGACTTATTGTGCTGTTGGGGGTGTAGAGCTTCCTGTAGCCGCATGGTGTTCGTAC
+
CCCCCFAABCCCGGGGGGGGGGGHHHHGGH2AFAFG5DG55DGGFHH220AAABGD55BA5B@5B5F53?E>EE?3@??GA12?
@M02034:409:000000000-BFKT7:1:1105:5697:20897 1:N:0:25
AAAGTCGAGGTGCCTAAAGTGGCAACCCAGACTGTGAGTCAGGTTGGTGGTGTAGAGCTTCCTGTAGCCGCATGGTGTTCGTACTTAAATATGGAACTAACCATTCCAATTTTCGCTGTCTCTTATACACATCTCCGAGCCCACGAGACT
+
BABCBFCBBDBCGGGGGGGFDGGHHHHGGHHGHHHHHHHHFGHDGEEECFEFGGHGFGHHGHHGHHHGHEGEGGHHHHGHGGGHGHHHHHBHFFGBFHEGGHEGHHGHHHHHHHGFGGGHHFHHGHFHFHHHGHGDFCGFGGHGGGGFFH
@M02034:409:000000000-BFKT7:1:1105:13603:20900 1:N:0:25
AAAGTCGAGGTGCCTAAAGTGGCAACCCAGACTAAGAAGCAGGTTGGTGGTGTAGAGCTTCCTGTAGCCGCATGGCGTTCGTACTTAAATATGGAACTAACCATTCCAATTTTCGCTGT
+
ABBBAFA?B@>AGGFFGFFGGFFGHHHGEAGGFGBFBFFFFHHHHHGFEEAFF3F5FGBGHBBDAEFFHGG?EEEGGGGGGEBGGHBFGHGFHGBFCBG3B0BGHH4F44FGHB//EEF
@M02034:409:000000000-BFKT7:1:1105:26009:20904 1:N:0:25
AAAGTCGAGGTGCCTAAAGTGGCAACCCAGACTGCGGCTTTGGTTGGTGGTGTAGAGCTTCCTGTAGCCGCATGGCGTTCGTACTTAAATATGGAACTAACCATTCCAATTTTCGCTGTCTCTTATACACATCTCCGAGCCCACGAGACT
+
CCCCCFCCCCBBGGGGGGGGGGGHHHHGGHHGHHHGGGGGHHHHHGGGGGEFGHHHHHHHHHHHHHHHHGGGGGHHGGGGGGHHHHHHHHHHHHHFHHHGHHHHHHGHHHHHHHGGGGGHHHHHHHHHHHGHHHGHGGGGGGHGGFGGGH
@M02034:409:000000000-BFKT7:1:1105:19700:20914 1:N:0:25
AAAGTCGAGGTGCCTAAAGTGGCAACCCAGACTTTTGAGCGGGTTGGTGGTGTAGAGCTTCCTGTAGCCGCATGGCGTTCGTACTTAAATATGGAACTAACCATTCCAATTTTCGCTGTCTCTTATACACATCTCCGAGCCCACGAGACT
+
BCBCBFCCCCCCGGGGGGGGGGGHHHHGGHHGHHHHHGGHGGGGGGGGGGFFHHHHHHHHHHHHHHHHHGGGGGHHGGGGGFGHHHHGHHHHHHHHGHGGHHGHHHHHHHHHHGGGGGGHHHHHFHHHGHHHHHHHGAGGGGHGGGGGGH
@M02034:409:000000000-BFKT7:1:1105:7595:20921 1:N:0:25
AAAGTCGAGGTGCCTAAAGTGGCAACCCAGACTGCTACGCCGGTTGGTGGTGTAGAGCTTCCTGTAGCCGCATGGCGTTCGTACTTAAATATGGAACTAACCATTCCAATTTTCGCTGTCTCTTATACACATCTCCGAGCCCACGAGACT
+
AAACCFBCBCBBGGGGGGGGGGGHGHHGGHGGH3BGHEEGGGGGFGGGGGGGHHHHHHGHHHHHHHHHHGGGGGHHGGGGGGFHHHFGHHFHHHGHHHGGFHHHHHHHHHHHHGCGGGGGHHHHHHFHFHHHHHFHG?@CGGHGG?DFGH
@M02034:409:000000000-BFKT7:1:1105:19345:20934 1:N:0:25
AAAGTCGAGGTGCCTAAAGTGGCAACCCAGACTGCGTCGCCTGTTGGTGGTGTAGAGCTTCCTGTAGCCGCATGGCGTTCGTACTTAAATATGGAACTAACCATTCCAATTTTCGCTGTCTCTTATACACATCTCCGAGCCCACGAGACT
+
BBBBBFABBBBBGGGGCGGFGGGHHHHGGGHGHHHGGGGGGGHHHHHFGGGGHHHHHHHHHHHHHGHHHGGEEGHHGGGGGGGHHHHGFHHHHHBGFHHGHHHHHHHHHHHHHDEFGGGFHHHHGHFHFFGGFHHHG?FGGGGGG?CDGH
@M02034:409:000000000-BFKT7:1:1105:19763:20947 1:N:0:25
AAAGTCGAGGTGCCTAAAGTGGCAACCCAGACTAGTAAGACTGTTGGTGGTGTAGAGCTTCCTGTAGCCGCATGGCGTTCGTACTTAAATATGGAACTAACCATTCCAATTTTCGCTGTCTCTTATACACATCTCCGAGCCCACGAGACT
+
BBBBAFBBBBBBGGGGGGGGGGGHHHHGGHHGHHHHHHHHHHHGHHHEGGDFHHHFGHHHFHHHHHHHHGGEGGHGGGGGGGFHHHFHHHHHHHHGGHHHHHFHHHGHGHHHHHGGGGEFHGHHGHBGFHHHHHHDF@DFGGHGGGGDDH
@M02034:409:000000000-BFKT7:1:1105:10692:20951 1:N:0:25
AAAGTCGAGGTGCCTAAAGTGGCAACCCAGACTAGTCAGGAGGTTGGTGGTGTAGAGCTTCCTGTAGCCGCATGGCGTTCGTACTTAAATATGGAACTAACCATTCCAATTTTCGCTGTCTCTTATACACATCTCCGAGCCCACGAGACT
+
AAAB>FA>D>A4FGGBBDGFGGGHHHHGGHHGHHHHHHHHBFEABBEEFEBFBGHHGHGFGHHGFGHBGEEEFEFCEGGGG1FHFGHFFFGHHHB3GGFFCG?FHHFHHHGHHFEEFEEFHBGHGHGHGFBGHHFFEGCCCGHGCGGEGG
@M02034:409:000000000-BFKT7:1:1105:16417:20951 1:N:0:25
AAAGTCGAGGTGCCTAAAGTGGCAACCCAGACTAATATTCATGTTGGTGGTGTAGAGCTTCCTGTAGCCGCATGGCGTTCGTACTTAAATATGGAACTAACCATTCCAATTTTCGCTGTCTCTTATACACATCTCCGAGCCCACGAGACT
+
CCCCCFCBCCAAGGGGGGGGGGGHHHHGGHHGHHHHHHHHHHHHHHHGGGGFGHHHHHHHHHHHHHHHHGGGGGHHGGGGGGHHHHHHHHHHHHGHHHHHHHGHHHHHHHHHHHGGGGGHHHHHHHHHHHHHHHHHG@DGGGHGGFFEGH
@M02034:409:000000000-BFKT7:1:1105:14638:20953 1:N:0:25
AAAGTCGAGGTGCCTAAAGTGGCAACCCAGACTACGAATCTGGTTGGTGGTGTAGAGCTTCCTGTAGCCACATGGCGTTCGTACTTAAATATGGAACTAACCATTCCAATTTTCGCTGTCTCTTATACACATCTCCGAGCCCACGAGACT
+
BBBBBFBBBBABGGGFGGGGGGGHHHHGGHHGHFHD22AEGFHHHGGGGGFFGFHHHHGGHGHHHHGHHFHHHHHHGGGGGGBHGHHFGHHHHHFFGHHHHHGGFHGHEHHHHGFGGGGGFHHHHHHHGHGHHHGGGDFGGGHGGFGGGH
@M02034:409:000000000-BFKT7:1:1105:16398:20953 1:N:0:25
AAAGTCGAGGTGCCTAAAGTGGCAACCCAGACTAATATTCATGTTGGTGGTGTAGAGCTTCCTGTAGCCGCATGGCGTTCGTACTTAAATATGGAACTAACCATTCCAATTTTCGCTGTCTCTTATACACATCTCCGAGCCCACGAGA
+
11>AADA1>1>>FGFBFBGG1EAFGCHGGHHAGGGHGBFFADEGGFCAAEAA/AFGHHFHBFGFGHGFGFEEE>FFCEEEE/GGGGHFBFHGHEBDFFFBFGDGFFGH2FGGFFGGGGGGFHFBGFHFHG1F1FG<?/BCCFHAC???
@M02034:409:000000000-BFKT7:1:1105:15681:20953 1:N:0:25
AAAGTCGAGGTGCCTAAAGTGGCAACCCAGACTCCTTAGCCGGTTGGTGGTGTAGAGCTTCCTGTAGCCGCATGGCGTTCGTACTTAAATATGGAACTAACCATTCCAATTTTCGCTGTCTCTTATACACATCTCCGAGCCCACGAGACT
+
BBBBBFBA@DBBGGGFGGGGGGGHHHHGGHHGHGHFHFHHHFGFEF01B1EFFHHFGFFHDFGHHHHGHGF>EFF1@EEGG>2GHHH3BFFDFB3BBGHGFHFHHFHHFGGHHHEGGGEFDHHHHHFGFFFCGHFFEF?C?AGFG/AACG
@M02034:409:000000000-BFKT7:1:1105:7996:20955 1:N:0:25
AAAGTCGAGGTGCCTAAAGTGGCAACCCAGACTTGGTGGGCGGTTGGTGGTGTAGAGCTTCCTGTAGCCGCATGGCGTTCGTACTTAAATATGGAACTAACCATTCCAATTTTCGCTGTCTCTTATACACATCTCCGAGCCCACGAGACT
+
CCDDCFBCCCCDGGGGGGGGGGGHHHHGGHHGHHEGGGGGGGGGGFGGGGGGHHHFHGHHHHHHHHHHHGGEEGHFGGGGGGHHHHHFFGHHHHFBGHHGFGFHHHHHHGHHHHGGGGFHHHHHHHHHHHGHHHHHGCGGGGHGGGGGGH
@M02034:409:000000000-BFKT7:1:1105:9760:20956 1:N:0:25
AAAGTCGAGGTGCCTAAAGTGGCAACCCAGACTAATAATAAGGTTGGTGGTGTAGAGCTTCCTGTAGCCGCATGGCGTTCGTACTTAAATATGGAACTAACCATTCCAATTTTCGCTGTCTCTTATACACATCTCCGAGCCCACGAGACT
+
CCCCCFCCCBCCGGGGGGGGGGGHHHHGGHHGHHHHHHHHGHHGHHGFGGFGHHHHHHHHHHHHHHHHHGGFGGHHGGGGGGHHHHHGHHGHHHGHHHHFHHGHHHHHHHHHHHGGGGEHHHHHHHHHHHFGHHGBADCCGGHGCGCDGH
@M02034:409:000000000-BFKT7:1:1105:10294:20967 1:N:0:25
AAAGTCGAGGTGCCTAAAGTGGCAACCCAGACTAATAATAAGGTTGGTGTGTAGAGCTTCCTGTAGCCGCATGGCATTCGTACTTAAATATGGAACTAACCATTCCAATTTTCGCTGTCTCTTATACACATCTCCGAGCCCACGAGACTA
+
CCCCCFCCBCCBGGGGGGGGGGGHHHHGGHGGFFDGFGHGAGHHHAAEGHGGHHB5FHHFFGHHEHGFGCEFEHH3BFHFHHFHHHHHHH44FEEBGHHHHFGHHHF4FFFHEE/EGEGEHFHFHBFGFFFGDGHGGGFFEHGG??EDHF
@M02034:409:000000000-BFKT7:1:1105:9751:20975 1:N:0:25
AAAGTCGAGGTGCCTAAAGTGGCAACCCAGACTAATAATAAGGATGGTGGTGTAGAGCTACCTGTAGCCGCATGGCGTTC
+
A?>A>DAADD>ABGCFGFGGGGGHFBGGDHHGHGBFF5EH5B33BFFBDEE2A3DADFG33AABDBADBBEAEA11>E>F
@M02034:409:000000000-BFKT7:1:1105:15192:20980 1:N:0:25
AAAGTCGAGGTGCCTAAAGTGGCAACCCAGACTTTGTTTCATGTTGGTGGTGTAGAGCTTCCTGTAGCCGCATGGCGTTCGTACTTAAATATGGAACTAACCATTCCAATTTTCGCTGTCTCTTATACACATCTCCGAGCCCACGAGACT
+
CBCBBFBBBCBBGGGGGGGGGGGHHHHGGHHGHHHHGHHHHHHHHHHGGGFFHHHGHGHHHHHHHHHHHGGGGGHHGFGGGDGHGHG@FGFHHHFFHFGHHHHHHHHHHHHHHHGGGGGHHHHHHHGFHHFHHHGHG@CCGGGGGGCEGH
@M02034:409:000000000-BFKT7:1:1105:21193:20983 1:N:0:25
AAAGTCGAGGTGCCTAAAGTGGCAACCCAGACTGCGCATTCTGTTGGTGTTGTAGAGC
+
CCCCCFABDBCBGGGGGGGGGGGHHHHGGHHA3GB222B255DGDGA111B125D555
@M02034:409:000000000-BFKT7:1:1105:28027:20989 1:N:0:25
AAAGTCGAGGTGCCTAAAGTGGCAACCCAGACTCCGCCTCCGGTTGGTGGTGTAGAGCTTCCTGTAGCCGCATGGCGTTCGTACTTAAATATGGAACTAACCATTCCAATTTTCGCTGTCTCTTATACACATCTCCGAGCCCACGAGACT
+
BBBBBFBBBBAAGGGGGGGGEDFHFHHGGHHGHHFGGGGGHGGGGEGGGGEFHHHGHGHHHHHGHHHHHGGGGGHHGGGGFGEHHHGFGHHHHHHHHHHGHHHHHHGHGHHHHHGGGGGHHHHHHHGHHGFHHHHH?GGGGEHGGFGGDF
@M02034:409:000000000-BFKT7:1:1105:15942:20991 1:N:0:25
AAAGTCGAGGTGCCTAAAGTGGCAACCCAGACTCAGAAGAAGGTTGGTGGTGTAGAGCTTCCTGTAGCCGCATGGCGTTCGTACTTAAATATGGAACTAACCATTCCAATTTTCGCTGTCTCTTATACACATCTCCGAGCCCACGAGACT
+
BCCCCFCCCCBBGGGGGGGGGGGHHHHGGHHGHHHHHHHGHHHHHHGFGGGFHHHHHHHHHHHHHHHHHGGFGGHHGEGGGGHHHHGGHHHHHHFGGHHHHHHHHHHHHHHHHHGGGGGGHHHHFHBHHHHGHGGFG@@CGGHGGGGGGH
@M02034:409:000000000-BFKT7:1:1105:16651:21001 1:N:0:25
AAAGTCGAGGTGCCTAAAGTGGCAACCCAGACTCGGAGGTCTGTTGGTGGTGTAGAGCTTCCTGTAGCCGCATGGCGTTCGTACTTAAATATGGAACTAACCATTCCAATTTTCGCTGTCTCTTATACACATCTCCGAGCCCACGAGACT
+
BBCBBFCBCCCCGGGGGGGGGGGHHHHGGHHGHHGGGGFBFFGGHHHGGGGFHHHFHHHHHHHHHHHHHGGEEGHHGGGGGGHHHHGHHHHHHHHGGHHFHGHHHFFHHHHHHHGGGGGGHHHHHGHHHHHHHHHGGC?CGEEGGDGEDH
@M02034:409:000000000-BFKT7:1:1105:15720:21008 1:N:0:25
AAAGTCGAGGTGCCTAAAGTGGCAACCCAGACTCAGAAGCAGGTTGGTGGTGTAGAGCTTCCTGTAGCCGCATGGCGTTCGTACTTAAATATGGAACTAACCATTCCAATTTTCGCTGTCTCTTATACACATCTCCGAGCCCACGAGACT
+
BABABFBBBBBAGGGGGGGGGGGHHHHGGHHGHFCHHHHGHHHHGHFEGGAFGFHGHGHHGHHHHHHHHGGGGEHGGFGGGACGHHHHHHHHHEGGGHHHHGGHFHHHDFHHHHGGGGEFGFHHEHDFGHFHHHGFGGCFGCAF@CDDDH
@M02034:409:000000000-BFKT7:1:1105:9582:21009 1:N:0:25
AAAGTCGAGGTGCCTAAAGTGGCAACCCAGACTGGGTAGGGGGTTGGTGGTGTAGAGCTTCCTGTAGCCGCATGGCGTTCGTACTTAAATATGGAACTAAACATTCCAATTTTCGCTGTCTCTTATACACATCTCCGAGCCCACGAGACT
+
BBBBBF?ADBBBCGGGGGGGFGFGHHHGGHCFHHHHGCG2FFEGAAEBFEABFBGEGHHHHEGFGHFGHGE@EFHHGGGGDEFHGGF?EGFGHFB?GFFFHHHHHHHG4FGHHECDGDDFGDGGEHGH2FDGGGFGGCCCGGHGGGGGGH
@M02034:409:000000000-BFKT7:1:1105:26373:21012 1:N:0:25
AAAGTCGAGGTGCCTAAAGTGGCAACCCAGACTAGGGGGGGGGTTGGTGGTGTAGAGCTTCCTGTAGCCGCATGGCGTTCGTACTTAAATATGGAACTAACCATTCCAATTTTCGCTGTCTCTTATACACATCTCCGAGCCCACGAGACT
+
BABCAFBBCCACGGGFGGGFGGGGHHHGGHHGHGHFGGGGGFF@B@FAAF;EEFFFFFFFFFFFFFFBFABDFFF?BABFFDFFFFFFFFFFFFFF9BBBFFFFF/FBFFFFFFFADFABFFFFFFB99BFBBF/FDAFFFFFFFFFFFE
@M02034:409:000000000-BFKT7:1:1105:11085:21015 1:N:0:25
AAAGTCGAGGTGCCTAAAGTGGCAACCCAGACTCGTACTATTGTTGGTGTTGTAGTGCTTCCTGTGGCCGCATG
+
CCCCCFBCBCCCGGGGGGGFGGGHHHHGGHHGH3E2F2G555DFA2A222BAA5F535AB5B55B321AAE>E>
@M02034:409:000000000-BFKT7:1:1105:15814:21019 1:N:0:25
AAAGTCGAGGTGCCTAAAGTGGCAACCCAGACTCATAGTAATGTTGGTGGTGTAGAGCTTCCTGTAGCCGCATGGCGTTCGTACTTAAATATGGAACTAACCCTTCCAATTTTCGCTGTCTCTTATTCCCATCTCC
+
AA?AAFAABBBBGGGGGGGGBFC4AFFEFHHGHHCG5FD55D5BDGE2A2B2GFFDFEHGGGF5F5FGGEEAE>1?0E?FFEBCEG43@@4FG3@@33B3B11BB2C3?DFDGD/?/EEFDEGH4B444B2FGHGF
@M02034:409:000000000-BFKT7:1:1105:11072:21029 1:N:0:25
AAAGTCGAGGTGCCTAAAGTGGCAACCCAGACTCGGACTATGGTTGGTGGTGTAGAGCTTCCTGTAGCCGCATGGCGTTCGTACTTAAATATGGAACTAACCATTCCAATTTTCGCTGTCTCTTATACACATCTCCGAGCCCACGAGACT
+
A?AB>DBBBDAAGFGGGBGFFGGHHHHGGHGGHHFEGGGCHHF5DEFEEGEGC3FGGGGHHHHHFHHHGFGEFGGEGGGGGGHHHHHHFHBGGHB?FGFGGHHHHGFFHHHHHHGGGGGGHEHHGFHHFHEHFHHEFGGCGFHGGGGGGH
@M02034:409:000000000-BFKT7:1:1105:15670:21030 1:N:0:25
AAAGTCGAGGTGCCTAAAGTGGCAACCCAGACTGCG
+
CCCCCFCCBCAAGGGGGGGGGGGHHHHGGHHGH3FF
@M02034:409:000000000-BFKT7:1:1105:12990:21031 1:N:0:25
AAAGTCGAGGTGCCTAAAGTGGCAACCCAGACTCATCCGCCTGTTGGTGGTGTAGAGCTTCCTGTAGCCGCATGGCGTTCGTACTTAAATATGGAACTAACCATTCCAATTTTCGCTGTCTCTTATACACATCTCCGAGCCCACGAGACT
+
CCCCCFCCCBCCGGGGGGGGGGGHHHHGGHHGHHGHHGGCFEHGHHGECEFEFFH5DFFFFGGHHHFDFEG>EEG1>EEGEE?GGHH3FGHEEF33BFGHC?3GGFH4FGFHHFEGGGEFDHHDDDGFFGHFHHHFG@CFGGHGF/CDGH
@M02034:409:000000000-BFKT7:1:1105:18338:21043 1:N:0:25
AAAGTCGAGGTGCCTAAAGTGGCAACCCAGACTATGTCGCCTGTTGGGGGTGTAGAGCTTCCTGTAGCCGCATGGCGTTCGT
+
AAA3>D3ADDA?GGG5FFGFGGGH4GGEGCFAGFDBF522AEHHHEA2E0AA0EG555BFBFHHH5G5B1E/EEF1>EGE1?
@M02034:409:000000000-BFKT7:1:1105:17588:21044 1:N:0:25
AAAGTCGAGGTGCCTAAAGTGGCAACCCAGACTTCGTATATTGTTGGTGGTGTAGAGCTTCCTGTAGCCGCATGGCGTTCGTACTTAAATATGGAACTAACCATTCCAATTTTCGCTGTCTCTTATACACATCTCCGAGCCCACGAGACT
+
ABCCCFBCCBBBGGGGGGGGGGGHHHHGGHHGHHHGGHHHHHHHHHHFGGEFGHHHHHHHHHHHHHHGHGGEGGHGGGGGGGHHHHGHHHHHHHHHGHHHHHHHHHHHHHHHHHGGGGGHHHHHHHHHHHGHHHGHDCGGGGHGGGGGGH
@M02034:409:000000000-BFKT7:1:1105:18321:21046 1:N:0:25
AAAGTCGAGGTGCCTAAAGTGGCAACCCAGACTATGTCGCCTGTTGGTGGTGTAGAGCTTCCTGTAGCCGCATGGCGTTCGTACTTAAATATGGAACTAACCATTCCAATTTTCGCTGTCTCTTATACACATCTCCGAGCCCACGAGACT
+
BBBBBFBABBBBGGGGGCFGGGDHHHHGGHHGHHHGGHHFGGHHHHHEGGGFHHHHHHHHHHFHGHHFHGGEGGHHGGGGGGHHHHHGHHGHHHHHHHHGHHHHHHHHHGHHHGGGGGFHHGHHHHHFFHHHGHHHGFFFGGHGGGGGGH
@M02034:409:000000000-BFKT7:1:1105:8954:21053 1:N:0:25
AAAGTCGAGGTGCCTAAAGTGGCAACCCAGACTGGGTGGGGGGTTGGTGGTGTAGAGCTTCCTGTAGCCGCATGGCGTTCGTACTTAAATATGGAACTAACCATTCCAATTTTCGCTGTCTCTTATACACATCTCCGAGCCCACGAGACT
+
CCCCCFCCBBBCGGGGGGGGGGGHHHHGGHHGHHHDFEFGGGGGCDCGG?FCFGHGFFGG<GHHHHHGHGGCFGG0CDGGGFCHFGH<GHHHHHB:GHHGFA0GGFHFCGHHGG?DGFDFBFFFFFFGGGGGFFGFG?FAFAEFFFFFFF
@M02034:409:000000000-BFKT7:1:1105:12732:21058 1:N:0:25
AAAGTCGAGGTGCCTAAAGTGGCAACCCAGACTCTTTTTAGGGTTGGTGGTGTAGAGCTTCCTGTAGCCGCATGGCGTTCGTACTTAAATATGGAACTAACCATTCCAATTTTCGCTGTCTCTTATACACATCTCCGAGCCCACGAGAC
+
BBBBBFBBBBAAGGGGGGGGGGGHHHHGGHHGH33GH5F2BGHHGFGGFGFFHHHHHHHHHHHHHHHHHGGGGGHHGGGGGAGHHHHHGHGHHHHHHHHGHHHHHHHHHHHHHHGGGGGHHHHHHHHHHHGHHHHHGCFFGGHGGGCGG
@M02034:409:000000000-BFKT7:1:1105:3873:21059 1:N:0:25
AAAGTCGAGGTGCCTAAAGTGGCAACCCAGACTTATGGTACTGTTGGTGGTGTAGAGCTTCCTGTAGCCGCATGGCGTTCGTACTTAAATATGGAACTAACCATTCCAATTTTCGCTGTCTCTTATACACATCTCCGAGCCCACGAGACT
+
CCCCCFBBBCCBGGGGGGGGGGGHHHHGGHHGHHHHHHHHHHHHHHHFGFGGHHHFFGHHFHHHHHHGHGGEFGHAEGGGGGGHHHGFHHHHHHF3GHHHGHEHHGHHHGHHHHEGGGGHHHHHGHHHHHHHHHGFG?FGGGHGGCGGGH
@M02034:409:000000000-BFKT7:1:1105:13435:21065 1:N:0:25
AAAGTCGAGGTGCCTAAAGTGGCAACCCAGACTAGGTTTGAGGTTGGTGGTGTAGAGCTTCCTGTAGCCGCATGGCGTTCGTACTTAAATATGGAACTAACCATTCCAATTTTCGCTGTCTCTATACACATCTCCGAGCCCACGAGACTA
+
CCCCBFCCCCCCGGGGGGGGGGGHHHHGGHHGHHHHGHHGHGHHGHGGGGGFHHHGHHHHHHHHHHHHHGGEGGHHGGGGGGHHHHHHHHHHHHHHHHHHHHHHHHHHFHHHHGGGGGEHHHHHHFFHGHHHHHHGGGGGGHGGGGGGHH
@M02034:409:000000000-BFKT7:1:1105:14626:21067 1:N:0:25
AAAGTCGAGGTGCCTAAAGTGGCAACCCAGACTAAGAAGCAGGTTGGTGGTGTAGAGCTTCCTGTAGCCGCATGGCGTTCGTACTTAAATATGGAACTAACCATTCCAATTTTCGCTGTCTCTTATACACATCTCCGAGCCCACGAGACT
+
CCCCCFCCCCBCGGGGGGGGGGGHHHHGGHHGHHHHHHHHHHHGGHGFGGGGHGHDHHHHHGHHHHHHHGGGGGHHGGGGGFGHHHHBHHHHHGHHHHGHHHGHHHGHHHHHHHGGGGGGGHHHHHHHHGGHHHGED?CDGGHGGGGGGH
@M02034:409:000000000-BFKT7:1:1105:18846:21079 1:N:0:25
AAAGTCGAGGTGCCTAAAGTGGCAACCCAGACTCCGTGTCCTGTTGGTGGTGTAGAGCTTCCTGTAGCCGCATGGCGTTCGTACTTAAATATGGAACTAACCATTCCAATTTTCGCTGTCTCTTATACACATCTCCGAGCCCACGAGACT
+
CCCCCFBCCCBBGGGGGGGGGGGHHHHGGHHGHHHGHGHHHHHHHHHGGGGGHHHHHHHHHHHGHHHHHGGGGGHHGGGGGGHHHHHGHHHHHHHHHHHHHHHHHHHHHHHHHGGGGGGGHGHHHHHHHHHHHHHFGCGGGGHGGCGGGH
@M02034:409:000000000-BFKT7:1:1105:21690:21083 1:N:0:25
AAAGTCGAGGTGCCTAAAGTGGCAACCCAGACTCAGTAGCAGGTTGGTGGTGTAGAGCTTCCTGTAGCCGCATGGCGTTCGTACTTAAATATGGAACTAACCATTCCAATTTTCGCTGTCTCTTATACACATCTCCGAGCCCACGAGAC
+
BABABFAADBABGGGGGGGGGGGHHCHEGGEGFH3E555EG3GHFEEEFEAFGHHFFHHHHFHFGHHHHGEFEGHHGGGGGG2GFHGEFGHFHHGFGHGHHHHHHHHGBGHHHHFGGGGHHHHHHHGHHHHHHHHGGD/BDGHGG?CGG
@M02034:409:000000000-BFKT7:1:1105:18864:21086 1:N:0:25
AAAGTCGAGGTGCCTAAAGTGGCAACCCAGACTCCGTGTCCTGTTGGTGGTGTAGAGCTTCCTGTAGCCGCATGGCGTTCGTACTTAAATATGGAACTAACCATTCCAATTTTCGCTGTCTCTTATACACATCTCCGAGCCCACGAGACT
+
BABBAFABBBAAGGGGGGGGGGGHHHHGGHHGHHGGHGHHHHFGHHFEFGGFGHHEGHHHHHHHHHHGFGG@EGHHGGGGGFHHHHHHHHHHHHHGHEHBGHHFHHGG4FFHHHEF?EEGFFHFEGGHF222FGFFE//<CGEGGGGGDH
@M02034:409:000000000-BFKT7:1:1105:27931:21088 1:N:0:25
AAAGTCGAGGTGCCTAAAGTGCCAACCCAGACTATGAATAATGTTGGTGGTGTAGAGCTTCCTGTAGCCGCATGGCGTTCGTACTTAAATATGGAACTAACCATTCCAATTTTCGCTGTCTCTTATACACATCTCCGAGCCCAC
+
AAAAAF@ADD>ABGGGGGGG11BDGGC0FHAEHGGFFFFHHHBGG2BA/BABGFHAFFGGHHHFDFDDHGEGEEHHG/EFEEECCGGFGHBGFHE@GGDHHHHHHHHFBGFHHHEGGE?FEEGFHH2BGFFB1FFBE@GGCGHG
@M02034:409:000000000-BFKT7:1:1105:6181:21106 1:N:0:25
AGTCGAGGTGCCTAAAGTGGCAACCCAGACTAATTATGCGGTTGGTGAGCTTCCTGTAGCCGCATGGCGTTCGTACTTAAATATGGAACTAACCATTCCAATTTTCGCTGTCTCTTATACACATCTCCGAGCCCACGAGACTAAGGCGAA
+
CCCCCCCCCCFFGFGGGGGGGGHHHGGHHGHHHHHHHHGFGGGGGGGGGGHHHHHHHFFHHGGGFGHFFFGGGEGEGHHFGGHHHGGHHHHHHHGHHHHHHGHHHGFEGGGHHHHHHHDHHHHGHHHHGGCGGGHGGGGGGHHEHHHCGE
@M02034:409:000000000-BFKT7:1:1105:16348:21113 1:N:0:25
AAAGTCGAGGTGCCTAAAGTGGCAACCCAGACTAGTACGCTTGTTGGTGGTGTAGAGCTTCCTGTAGCCGCATGGCGTTCGTACTTAAATATGGAACTAACCATTCCAATTTTCGCTGTCTCTTATACACATCTCCGAGCCCACGAGACT
+
BCCCBFCCCCBCGGGGGGGGGGGHHHHGGHHGHHHHGHGGGGGFHHHGGGFFGHHGHHHHHHHHHHGHHGGGGGHHGGGGGFHHHHHHHHHHHHGHHHGHHHHHHHHHHHHHGGGGGGGGHGHHHHHHHHFFHHHHGGGGGEHGFC?EGH
@M02034:409:000000000-BFKT7:1:1105:3747:21116 1:N:0:25
AAAGTCGAGGTGCCTAAAGTGGCAACCCAGACTTTGCCTGATGTTGGTGGTGTAGAGCTTCCTGTAGCCGCATGGCGTTCGTACTTAAATATGGAACTAACCATTCCAATTTTCGCTGTCTTTT
+
BBCCBFCCDCCDGGGGGGGGGGGHHHHGGHHGH55B53B32BGGHHHFFGFGHHHGGGHHGHHHHHHFHGGEEGHHGGGGGGHHHHHGHHGHHHBFHHGHGHFGHHHGHGHHHHGGGGGHH4FF
@M02034:409:000000000-BFKT7:1:1105:17397:21124 1:N:0:25
AAAGTCGAGGTGCCTAAAGTGGCAACCCAGACTTAGTTTTAGGTTGGTGGTGTAGAGCTTCCTGTAGCCGCATGGCGTTCGTACTTAAATATGGAACTAACCATTCCAATTTTCGCTGTCTCTTATACACATCTCCGAGCCCACGAGACT
+
CCCCCFCCCCBBGGGGGGGGGGGHHHHGGHHGHHGHGHHHHHHFGHGEFGFFHHHGHHHGHHHHHHHHHGGEFGHHGGGGGGHHHHHHGHHHHHHHHFHGHHHHHHFHHHHHHGGGGGGHHHHHHHHHHHGHHHFHGDFGGGHGGGGGGG
@M02034:409:000000000-BFKT7:1:1105:18832:21131 1:N:0:25
AAAGTCGAGGTGCCTAAAGTGGCAACCCAGACTCTGGCTGTGGTTGGTGGTGTAGAGCTTCCTGTAGCCGCATGGCGTTCGTACTTAAATATGGAACTAACCATTCCAATTTTCGCTGTCTCTTATACACATCTCCGAGCCCACGAGACT
+
CCCCCFCCCCBBGGGGGGGGGGGHHHHGGHHGHHHHHHHGHHHHFGGGGGGFHHHHHHHGHHHHHHGHHGGEGGHHGGGGGGHHHHHGHHHHHHHHHHHHHHHHHHHHHHHHHHGGGGGGHFHHHHHHHHHHHHHHGC?DGGHGGGGGGH
@M02034:409:000000000-BFKT7:1:1105:13265:21136 1:N:0:25
AAAGTCGAGGTGCCTAAAGTGGCAACCCAGACTAATAATATGGTTGGTGGTGTAGAGCTTCCTGTAGCCGCATGGCGTTCGTACTTAAATATGGAACTAACCATTCCAATTTTCGCTGTCTCTTATACACATCTCCGAGCCCACGAGACT
+
BBBBBF@A?@>AFFGGGGGGFGGGHHHGGHHGHHFHBHHHHHCGGGGDGGAAG3GGFHGGGFHGFHHHHGGGGGHGGGGFEEFEGFEEBF4FDGGGBB33BG3FGEHFFHFHHHE/?EDB4GFHFH4GGHEHED11EC/BCA/?D?/?/?
@M02034:409:000000000-BFKT7:1:1105:18497:21137 1:N:0:25
AAAGTCGAGGTGCCTAAAGTGGCAACCCAGACTAAGAATAAGGTTGGTGGGG
+
AAAAAFAADDAAGBEGG1BGGBFGGHHGCEGFCGDEGDEEFHHHFHG/BE/A
@M02034:409:000000000-BFKT7:1:1105:8207:21144 1:N:0:25
AAAGTCGAGGTGCCTAAAGTGGCAACCCAGACTGCGAGGGCGGTTGGTGGTGTAGAGCTTCCTGTAGCCGCATGGCGTTCGTACTTAAATATGGAACTAACCATTCCAATTTTCGCTGTCTCTTATACACATCTCCGAGCCCACGAGACT
+
AAAAAFBBDD2AGGGGGGGGFGFFGHHGGGHGFHHGGGGCEEFGG0FEEEEFHHHGFHHHHEGFHHHGHGEFGEHGGEGGEEFGHHGDHHFHHEFHHHHHHGHGHHHGGHHHHG@DGGGDFGHHHHHHGHHHGHHHG?GGGGEEGGGGGH
@M02034:409:000000000-BFKT7:1:1105:22484:21144 1:N:0:25
AAAGTCGAGGTGCCTAAAGTGGCAACCCAGACTTTTCGTCTTGTTGGTGGTGTAGAGCTTCCTGTAGCCGCATGGCGTTCGTACTTAAATATGGAACTAACCATTCCAATTTTCGCTGTCTCTTATACACATCTCCGAGCCCACGAGACT
+
CCCCCFCADBABGGGGGGGGGGGHHHHGGHHGHHHHHGHGHGHHHHHGGGGFHHHHHHHHHHHHHHHHHGGGGGHHGGGGGGHHHHHHHHHHHGHHHHHHHHHHHHHHHHHHHHGGGGGFHHHHGHHHHHHHHHHHGGGGGGHGGGGGGH
@M02034:409:000000000-BFKT7:1:1105:3733:21145 1:N:0:25
AAAGTCGAGGTGCCTAAAGTGGCAACCCAGACTATTGGGGCTGTGGTGGTGTAGGGCGTCGTGTAGCCGCATGGCGTTCGTACTTAAATATGGAACTAACCATTCCAATTTTCGCTGTCTCTTATACACATCTCCGAGCCCACGAGACTA
+
AAABBFACCCCCGGGGGGGFGGGHHHHGGHGGH3G5F32A2A2B3BBF1E1A3A3A20AE0>1FGHG3>ECGGFH?F?FEFFC/4BG3FEBDGHB3BFFF03BGH4B4BFHHHG/B/?FGFHH@GHHGHEHGHHHG/ACDEEFG<@?DHB
@M02034:409:000000000-BFKT7:1:1105:3442:21147 1:N:0:25
AAAGTCGAGGTGCCTAAAGTGGCAACCCAGACTAAGAAGAATGTTGGTGGTGTAGAGCTTCCTGTAGCCGCATGGCGTTCGTACTTAAATATGGAACTAACCATTCCAATTTTCGCTGTCTCTTATACACATCTCCGAGCCCACGAGACT
+
>AAAAF>>1>>>FGGGGGGG1BFFAGGEGAGFFGHGHHAGHHHHH2AEFAEBFHHFHHHHHHHHHHHHHGGEGEHGGEGFGGGHHGFFGHFGHFEFGHHHHHHGGHHHHHHHHHEEGAEFHHHHHHGHGHHHHHHHFC?CGGHFGGCGGH
@M02034:409:000000000-BFKT7:1:1105:18509:21151 1:N:0:25
AAAGTCGAGGTGCCTAAAGTGGCAACCCAGACTAAGAATAAGGTTGGTGGTGTAGAGCTTCCTGTAGCCGCATGGCGTTCGTACTTAAATATGGAACTAACCATTCCAATTTTCGCTGTCTCTTATACACATCTCCG
+
AA3>>F>AD2>>4FGGFFG65FFGGHGEGHGFGGFFGFFHFGHHG22AFG1BGFHHGHFBHHHFFGFEFGG?EEFGE>E1EEGGEEGF3B4FFGFGGFFGHGHHBHEDFFHHHH/ED/EB44FFFFDGHGBGHGGHC
@M02034:409:000000000-BFKT7:1:1105:3426:21153 1:N:0:25
AAAGTCGAGGTGCCTAAAGTGGCAACCCAGACTAAGAAGAATGTTGGTGGTGTAGAGCTTCCTGTAGCCGCATGGCGTTCGTACTTAAATATGGAACTAACCATTCCAATTTTCGCTGTCTCTTATACACATCTCCGAGCCCACGAGACT
+
AABC>FBABBBBGGGGGFGGGGGHHHHGGHHCGHHHHFGFBBGFGGHEFFAFGFHFBDFGDGHFGEGBBBAAEFHBEEFGGEFGBGFFGGGHHGFB@GEBBEBBGB?BFFGHHFE/EEF?H4FHGHEFFFHHFGD2ECGC/FEFC/@GGF
@M02034:409:000000000-BFKT7:1:1105:13245:21154 1:N:0:25
AAAGTCGAGGTGCCTAAAGTGGCAACCCAGACTAATAATATGGTTGGTGGTGTAGAGCTTCCTGTAGCCGCATGGCGTTCGTACTTAAATATGGAACTAACCATTCCAATTTTCGCTGTCTCTTATACACATCT
+
AABBADAA@AAAFGFGBGGGGFGFFGGGGHGGHHHGGFHHHHHFHEEAFDEEH3FFHFFHFFHHFFFBHEC0EG1E?FGGGGGGB4F3DGHFDHBFHGFFCG3BGHE4EGHFHDGFEGEFHGHH4FFHEBFFGG
@M02034:409:000000000-BFKT7:1:1105:19707:21154 1:N:0:25
AAAGTCGAGGTGCCTAAAGTGGCAACCCAGACTAGGGTGGGGGTTGGTGGTGTAGAGCTTCCTGTAGCCGCATGGCGTTCGTACTTAAATATGGAACTAACCATTCCAATTTTCGCTGTCTCTTATACACATCTCCGAGCCCACGAGACT
+
BCCCCFCCCCBAGGGGGGGGGGGHHHHGGHHGHGHHHBFGGGGFGGGGGGGGHHHHHHHHHHHHHHHGHGGGGGHFGGGGGGHHHHHGGHHHHGGGHHFFGHGHHHGHHHHHHHGGGGGGHGHHHHHHHHHHHHHFECGFGGHGGGGGGH
@M02034:409:000000000-BFKT7:1:1105:22372:21156 1:N:0:25
AAAGTCGAGGTGCCTAAAGTGGCAACCCAGACTCGGTAGGAGGTTGGTGGTGTAGAGCTTCCTGTAGCCGCATGGCGTTCGTACTTAAATATGGAACTAACCATTCCAATTTTCGCTGTCTCTTATACACATCTCCGAGCCCACGAGACT
+
ABABBFBBBBAAGGGGGGGGGGGHGHHGGHHGHHFGEDFGGHCEGHGEGGEFHFHDHHHHHHHHHHHGHGGEEFHFFECGGFFHHHHFHHGHHHEGHHHHHGHHHHHBFGFHFDEFGG?FFHHGFFHGHFHBHHHFGCGG?FEGGGGGGH
@M02034:409:000000000-BFKT7:1:1105:24833:21156 1:N:0:25
AAAGTCGAGGTGCCTAAAGTGGCAACCCAGACTGCGTCGACGGTTGGTGGTGTAGAGCTTCCTGTAGCCGCATGGCGTTCGTACTTAAATATGGAACTAACCATTCCAATTTTCGCTGTCTCTTATACACATCTCCGAGCCCACGAGACT
+
BCBCCFBCCBBBGGGGGGGGGGGHHHHGGHHGHHHGGGGGGGGGGGGGGGFFHHHHHHHHHHHHHHHHHGGEGGHHGGGGGGFHHHHHHHHHHHHHGHHHHHHHHHGHHGFHHHGGGGGGHGHHFHGHGHFHHHGFD?CCGGGGGGGGGH
@M02034:409:000000000-BFKT7:1:1105:10254:21162 1:N:0:25
AAAGTCGAGGTGCCTAAAGTGGCAACCCAGACTCAGTCTATGGTTGGTGGTGTAGAGCTTCCTGTAGCCGCATGGCGTTCGTACTTAAATATGGAACTAACCATTCCAATTTTCGCTGTCTCTTATACACATCTCCGAGCCCACGAGACT
+
CCCCCFBCCCBCGGGGGGGGGGGHHHHGGHHGHFHBDDGFHHHHHGGGGGGFHHHGHHHHHHHHHHHGGGGEGGGFGEGGGGHHHHHHFHGHHF3DGHHHHHGHHHGHHHHHHHGGGGGHHHHHHHHHHHGHHHGHGCGGGEHGCFGGGH
@M02034:409:000000000-BFKT7:1:1105:10711:21165 1:N:0:25
AAAGTCGAGGTGCCTAAAGTGGCAACCCAGACTGAGCAGTCGGTTGGTGGTGTAGAGCTTCCTGTAGCCGCATGGCGTTCGTACTTAAATATGGAACTAACCATTCCAATTTTCGCTGTCTCTTATACACATCTCCGAGCCCACGAGACT
+
CCCCCFCCCCABGGGGGGGGGGGHHHHGGHHGHHHHHHHFHGGFGGGGGGEFHHHHHHHHHHHHHHHHHGGGGGHHGGGGGGHHHHHHHHHHHHHHHHHHHHHHHHHHHHHHHHGGGGGHHHHHHHGHHHEHFFFGGDGGGGHGGGGGGH
@M02034:409:000000000-BFKT7:1:1105:24063:21168 1:N:0:25
AAAGTCGAGGTGCCTAAAGTGGCAACCCAGACTAGTTAGCTGGTTGGTGGTGTAGAGCTTCCTGTAGCCGCATGGCGTTCGTACTTAAATATGGAACTAACCATTCCAATTTTCGCTGTCTCTTATACACATCTCCGAGCCCACGAGACT
+
BBBBBFBBBBAAGGGGGGGGGGGHHHHGGHHGHHHGHHFHHHHHHGGEFGBFGFHFHHHHHHHGHHHHHGGFGGHHGGGGGFGHHHGFHHGHHGFHFHHHHHHHHHHHHHHHHHGGGGGHGHHHHHHHGHGHHHHHGDGGGGHGGFGGGH
@M02034:409:000000000-BFKT7:1:1105:7588:21184 1:N:0:25
AAAGTCGAGGTGCCTAAAGTGGCAACCCAGACTGGTTTTCCTTTTGGTGGTGTAGAGCTTCCTGTAGCCGCATGGCGTTCGTACTTAAATATGGAACTAACCATTCCAATTTTCGCTGTCTCTTATACACATCTCCGAGCCCACGAGACT
+
>3>3AD3A>A>>BFGGGGGGBBFFGFGBFFBFHHDG3BFGHH5DBB2F2ABB1BG55FGHHHHGDGF5GEGGFGHHGGCGEGB?CBG@FGBGG333BGBBGHHHFHHG4GFGHHEEG/?BGHHHHGFFGGGGHGHHGCGGCEEEG?CEGH
@M02034:409:000000000-BFKT7:1:1105:5467:21190 1:N:0:25
AAAGTCGAGGTGCCTAAAGTGGCAACCCAGACTTCTACGACTGTTGGTGGTGTAGAGCTTCCTGTAGCCGCATGGCGTTCGTACTTAAATATGGAACTAACCATTCCAATTTTCGCTGTCTCTTATACACATCTCCGAGCCCACGAGACT
+
BBBBBFBBDB>AGGGGGGGFGGGHFHGEFHGGHHHHHHGGGGGHGGGECEEEGFHFGHHHGHHHHGHGHGGEFGHGGGGEFGHHHHHGFHDGHHHFFHHGHFGHHGHFFGHHHHGGGGGGGGGHHHFFGHGHHHHGDCFGGGGEFGGGDH
@M02034:409:000000000-BFKT7:1:1105:17542:21204 1:N:0:25
AAAGTCGAGGTGCCTAAAGTGGCAACCCAGACTTCGCTTGAGGTTGGTGGTGTAGAGCTTCCTGTAGCCGCATGGCGTTCGTACTTAAATATGGAACTAACCATTCCAATTTTCGCTGTCTCTTATACACATCTCCGAGCCCACGAGACT
+
BBBBBFBBBBBBGGGGAFGGGGGHFHHGGGHGHHHGGGHGFHHHGHGEGGEFHGHGHHHHHHHHHHHHHGGEGGHGGGGGGGHHHHHFFHGHHHHFGHHHHHHHHHGHHHHHHHGGGGGHHHHHHHHHGHFHHFHFGB?CGGFGGGGGGH
@M02034:409:000000000-BFKT7:1:1105:16345:21210 1:N:0:25
AAAGTCGAGGTGCCTAAAGTGGCAACCCAGACTAGGGCTGGTGTTGGTGGTGCAGAGCTTCCTGTAGC
+
CCCCCFACCCCCGGGGGGGGGGGHHHHGGHFFED33AFFFGHFAAF211AEC33D51A335BAEA555
@M02034:409:000000000-BFKT7:1:1105:26259:21225 1:N:0:25
AAAGTCGAGGTGCCTAAAGTGGCAACCCAGACTTAGACTACGGTTGGTGGTGTAGAGCTTCCTGTAGCCGCATGGCGTTCGTACTTAAATATGGAACTAACCATTCCAATTTTCGCTGTCTCTTATACACATCTCCGAGCCCACGAGACT
+
BBBBBFBBBBABGGGGGGGGGGGHHHHGGHGGHHHHCHHHHGGHFEGGGGEFHHHHHHHHHGHHHHHHHGGEGGHHGGGGGFHHHHHFHHGHHHHFHHHHHHHHHHHHFGHHHHGGGGGHHHHHHHDGGHEFHHHHG?FCDGHGGGGGGH
@M02034:409:000000000-BFKT7:1:1105:17295:21235 1:N:0:25
AAAGTCGAGGTGCCTAAAGTGGCAACCCAGACTACTCTTAAGGTTGGTGGTGTAGAGCTTCCTGTAGCCGCATGGCGTTCGTACTTAAATATGGAACTAACCATTCCAATTTTCGCTGTCTCTTATACACATCTCCGAGCCCACGAGACT
+
CCCCCFCCCCBBGGGGGGGFGGGHGHHGGHHGHHHHHHHGGHHGGGGGGGAFHHHHHHHHHGHHHHHHHGGFGGHHGEGGGFBHHHGFHHHHHHHEHHFHHHHHHHHHGHHHHHGGGGGGHHHHHHHHHHGHGHHHGBCGGGHGG@CDGH
@M02034:409:000000000-BFKT7:1:1105:25574:21248 1:N:0:25
GCTCTTAAAGAGGAGAAAGGTCATGGTGAAG
+
AAABBFFFFF5FF4EGGGGGGGHHHH5B545
@M02034:409:000000000-BFKT7:1:1105:10898:21250 1:N:0:25
AAAGTCGAGGTGCCTAAAGTGGCAACCCAGACTCCTTTTCCGGTTGGTGGTGTAGAGCTTCCTGTAGCCGCATGGCGTTCGTACTTAAATATGGAACTAACCATTCCAATTTTCGCTGTCTCTTATACACATCTCCGAGCCCACGAGACT
+
BABCBFCCCCCCGGGGGGGGGGGHHHHGGHHGHHHHHHHHHFGEEGGEFGEFHGHHHHHHHHHHHHHGHGFEGEHGGGCFGFHGGHHHHHHHHHFBGHGEHHFHHHFFHHHHHFGGGGEHHHHHHHHHHHHHHGHFDCGFGGHGGGGGGF
@M02034:409:000000000-BFKT7:1:1105:23668:21252 1:N:0:25
AAAGTCGAGGTGCCTAAAGTGGCAACCCAGACTATGAGAAGTTTGGTGGTGTAG
+
CCCCCFCCBCABGGGGGGGGGGGHHHHGGHGGHDGHHB5GA55D5B2BE2A135
@M02034:409:000000000-BFKT7:1:1105:20135:21254 1:N:0:25
AAAGTCGAGGTGCCTAAAGTGGCAACCCAGACTCTTTTTCCTGTTGGTGGTGTAGAGCTTCCTGTAGCCGCATGGCGTTCGTACTTAAATATGGAACTAACCATTCCAATTTTCGCTGTCTCTTATACACATCTCCGAGCCCACGAGACT
+
AAABBFBBBDABGGGFGGGGGGGHHHHGGGHGHHHHHHHHHHHHHHHEFGEFGHHFHHHHHHHHHHHGHGGEEFHHGGGGGEFHHHHDHHGHHHGHFHHGHHHHHHHHHHHHHHGGGGGGFHHFHGGHGHGFHHFHFDFCGGHGGGGGDH
@M02034:409:000000000-BFKT7:1:1105:14279:21257 1:N:0:25
AAAGTCGAGGTGCCTAAAGTGGCAACCCAGACT
+
BCCCBFACCCBCGGGGGGGGGGGHHHHGGHHGH
@M02034:409:000000000-BFKT7:1:1105:9058:21258 1:N:0:25
AAAGTCGAGGTGCCTAAAGTGGCAACCCAGACTAAGATGGAGGTTGGTGGTGTAGAGCTTCCTGTAGCCGCATGGCGTTCGTACTTAAATATGGAACTAACCATTCCAATTTTCGCTGTCTCTTATACACATCTCCGAGCCCACGAGACT
+
A1>AAFAAAD>AFGGGGGGGE1FFGGGEGHGFHGHHHHGFHF/EF0EEFGABFFHBDFHHHHHEGHFGHGGGEGHHGFGGGEGHGHGEGHEGGHGFGH1BGHHHHHGHHGHHHH/EGGEFFHHFGHHDGH1FGDHHGCCGCGEFG//CGF
@M02034:409:000000000-BFKT7:1:1105:6508:21262 1:N:0:25
AAAGTCGAGGTGCCTAAAGTGGCAACCCAGACTAAGGGTGAT
+
CCCABFBCCCBBGGGGGGGFGFFHHHHGGHHGH3BG32B225
@M02034:409:000000000-BFKT7:1:1105:25558:21268 1:N:0:25
AAAGTCGAGGTGCCTAAAGTGGCAACCCAGACTACTCATCCGGTTGGTGGTGTAGAGCTTCCTGTAGCCGCATGGCGTTCGTACTTAAATATGGAACTAACCATTCCAATTTTCGCTGTCTCTTATACACATCTCCGAGCCCACGAGACT
+
CCCCCFCCBCAAGGGGGGGGGGGHHHHGGHHGHHHHHHHHHGGGGGGGFGEFHFHFHHHHHHHHHHHHGGGFGGHGGAEGFEHHHHHHHHHHHGFFGHFHHFHHHGGFHHHHHHGGGGFHHHHHHGHHGHGGHHHHGCGFFGHGGCFGEH
@M02034:409:000000000-BFKT7:1:1105:22045:21268 1:N:0:25
AAAGTCGAGGTGCCTAAAGTGGCAACCCAGACTGGGCCTGGGGTTGGTGGTGTAGTGCTTGCTGTAGCCGCATGGTGTTC
+
ABBBBFBBBBABGGGF4BFFGGGHHHHGGHHGH32A222AAAEEEG?AA1E113D535A53ADAA555@1>0BA13@?>F
@M02034:409:000000000-BFKT7:1:1105:22892:21271 1:N:0:25
AAAGTCGAGGTGCCTAAAGTGGCAACCCAGACTGGGGAGTGGGTTGGTGGTGTAGAGCTTCCTGTAGCCGCATGGCGTTCGTACTTAAATATGGAACTAACCATTCCAATTTTCGCTGTCTCTTATACACATCTCCGAGCCCACGAGACT
+
BBBBBFABDBAAFGFFGGGFGGGHHHHGGHFGHHCH?AEBF2FAFEGEEGGFGHHFFHHHHHHHGFHHHGGCGGFHGGGGGGHHHHFFGHGHHHFGGHHHHFHHHGHH4FGHHHGGGGDFHHHHFHGHHHBGHHHGGCGGGGHGGCGGDG
@M02034:409:000000000-BFKT7:1:1105:17576:21274 1:N:0:25
AAAGTCGAGGTGCCTAAAGTGGCAACCCAGACTAATTATCTTGTTGGTGGTGTAGAGCTTCCTGTAGCCGCATGGCGTTCGTACTTAAATATGGAACTAACCATTCCAATTTTCGCTGTCTCTTATACACATCTCCGAGCCCACGAGACT
+
A@AAAFBA322>FGGGGGGBGFFFGGHGCHHGHHHGGHHHFGHDGHFGFGAFGFFHGHGHHHGHHHHFHEEEEFHGGGEGGGHHHHHHBGGHHHBDFGHHFHHHHGGE4BFFHHGGGGGFHFHHHHGB4FFFHFFDE/BCCGFF/@AEEF
@M02034:409:000000000-BFKT7:1:1105:22701:21286 1:N:0:25
AAAGTCGAGGTGCCTAAAGTGGCAACCCAGACTCCGGGTCCGGTTGGTGGTGTAGAGCTTCCTGTAGCCGCATGGCGTTCGTACTTAAATATGGAACTAACCATTCCAATTTTCGCTGTCTCTTATACACATCTCCGAGCCCACGCGACT
+
BBBBBFBBBBBBGGGGGFGGGGGHHHHGGHHGGHH2EFGE2AFFEGE111B1AAGA5AFF5FH5B@D5DAE/BEF1>E/EE?2?/FG33FHGGG33FEHHB?3BG4E44BBFF?BFGDBHGFGG>F>DGB2GHHHBD/AC<CHFG.<AFG
@M02034:409:000000000-BFKT7:1:1105:10026:21291 1:N:0:25
AAAGTCGAGGTGCCTAAAGTGGCAACCCAGACTAATA
+
ABBBBFBBBBAABGGGGGGGG4FHHGHGDH2FEB355
@M02034:409:000000000-BFKT7:1:1105:11211:21298 1:N:0:25
AAAGTCGAGGTGCCTAAAGTGGCAACCCAGACTTGGGGTCATGTTGGTGGTGTAGAGCTTCCTGTAGCCGCATGGCGTTCGTACTTAAATATGGAACTAACCATTCCAATTTTCGCTGTCTCTTATACACATCTCCGAGCCCACGAGACT
+
BBABBFCDDDCCGGGGGGGGGGGHHHHGGHHGHHHHHGGGHHHGHHHGFGEFGHHGHHHHHHHHHHHHHGGEGGHHGGGGGGHHHHHGHHHHHHHGHHHHGHFHHHHGHHHHHHGGGGGGHHHHGHHHHHGHHHHFGGGGGGHGGFGGGH
@M02034:409:000000000-BFKT7:1:1105:17488:21299 1:N:0:25
AAAGTCGAGGTGCCTAAAGTGGCAACCCAGACTCGGGAGGGTGTTGGTGGTGTAGAGCTTCCTGTAGCCGCATGGCGTTCGTACTTAAATATGGAACTAACCATTCCAATTTTCGCTGTCTCTTATACACATCTCCGAGCCCACGAGACT
+
BBABBFBBBBAAGGGGGGGGGGGGGHHGGGHGGHGEF?ECCEFEFHGEFEEFEDFFGFGHHHHGHHHGHGGEGGHHEEGGGEGHHHHGHHFHGGB3GHHHHHGHFHGFEFGHHHGGGGDHHFHHGHHHHHFFHHGHE/@CFGHFGGGGGH
@M02034:409:000000000-BFKT7:1:1105:15456:21307 1:N:0:25
AAAGTCGAGGTGCCTAAAGTGGCAACCCAGACTCGTATGGTGGTTGGTGGTGTAGAGCTTCCTGTAGCCGCATGGCGTTCGTACTTAAATATGGAACTAACCATTCCAATTTTCGCTGTCTCTTATACACATCTCCGAGCCCACGAGACT
+
BBBCCFCCCCCCGGGGGGGGGGGHHHHGGGHGHHGHGHHHDFGFGGGFFGEFGHHGHHHHHHHHHFHHHGGFGGGGGFGGGFGHHHHHHHGHHHGFHHHGHHHHHHGHHGHHHHGGGGGGHFHHHHHHGHGHHHHFEBGGGGHGGGGGGH
@M02034:409:000000000-BFKT7:1:1105:6186:21312 1:N:0:25
AAAGTCGAGGTGCCTAAAGTGGCAACCCAGACTGCGCGGACGGTTGGTGGTGTAGAGCTTCCTGTAGCCGCATGGCGTTCGTACTTAAATATGGAACTAACCATTCCAATTTTCGCTGTCTCTTATACACATCTCCGAGCCCACGAGACT
+
>3A3ABAA3A>ABGGGGGGFDFFGHHHEGHHGHHHGGGGEGGCEFAEGGGEBGGFEFFHHHFHHHFHGHGEGGFHHGEGGEGHHEGDGHHEGHHHGHHHGFFFGGHGHHHHGHHCDGGGGHBGHHHGGFHHHHEBFDCGDGFGGGGGGGH
@M02034:409:000000000-BFKT7:1:1105:6635:21314 1:N:0:25
AAAGTCGAGGTGCCTAAAGTGGCAACCCAGACTCCGGTTCCTGTTGGTGGTGTAGAGCTTCCTGTAGCCGCATGGCGTTCGTACTTAAATATGGAACTAACCATTCCAATTTTCGCTGTCTCTTATACACATCTCCGAGCCCACGAGACT
+
BBBABFBBBBBBGGGGGGGGGGGHGHHGGHHGHFFG2E2FG5BGGHHEGGEFHGGFGHHHHFHHHHHHHGGGGEFGEE?FFFFHHHHGHHHHGHGFHGGHHHGFHHHGFGHHHHGGGGGGHEHFHHHFHFGHFHHBDCFFCGHFC/<DGB
@M02034:409:000000000-BFKT7:1:1105:12663:21318 1:N:0:25
AAAGTCGAGGTGCCTAAAGTGGCAACCCAGACTCTGCCGGTTGTTGGTGGTGTAGAGCTTCCTGTAGCCGCATGGCGTTCGTACTTAAATATGGAACTAACCATTCCAATTTTCGCTGTCTCTTATACACATCTCCGAGCCCACGAGACT
+
BCBCCFCCCDABGGGGGGGGGGGHHHHGGHHGHHHHHHGGEFFEHHGECEECBEHBFGGHHHHHBEGFGEGCEEGAE1EFE>?GHHHHHHHGFGFBGHHFCGBGHHHBHHHHHGEGGGADDHGGFFFFFCHHFHHED/@CDFGGGGGGDH
@M02034:409:000000000-BFKT7:1:1105:4265:21320 1:N:0:25
AAAGTCGAGGTGCCTAAAGTGGCAACCCAGACTATGTCGCAGGTTGGTGGTGTAGAGCTTCCTGTAGCCGCATGGCGTTCGTACTTAAATATGGAACTAACCATTCCAATTTTCGCTGTCTCTTATACACATCTCCGAGCCCACGAGACT
+
BB@ABFAA>D>AGGGGGGGGFEFGHHHGGHHGHFHHGDGD2E22BA2EFEBAABGBGHFH5FGGGAG5GEGGFGHHGEEFEGGEHHFGBG4FFFF3FGGHHHEGDFEG4GF?FFEDF/?3?GGGHHGFGHEHGHHGGGGCCFFECDFEDF
@M02034:409:000000000-BFKT7:1:1105:17304:21321 1:N:0:25
AAAGTCGAGGTGCCTAAAGTGGCAACCCAGACTAAGAATTGTGTTGGTGGTGTAGAGCTTCCTGTAGCCGCATGGCGTTCGTACTTAAATATGGAACTAACCATTCCAATTTTCGCTGTCTCTTATACACATCTCCGAGCCCACGAGACT
+
ABAABFBADB>AGGGGGGGGGFFHHHHFFCA2FGHHHGFHHBGB3ACFGG1BAFG5FGFHBGHGGGHEHECGGGHHGEE1EEBFGFH3FGDFGBB3GHHHFHHHFHHHDGHHHHGGGG/3FFGFGHFBFFD2CGFHG@CF/FEFFCGGGH
@M02034:409:000000000-BFKT7:1:1105:6172:21324 1:N:0:25
AAAGTCGAGGTGCCTAAAGTGGCAACCCAGACTGCGCGGACGGTTGGTGGTGTAGAGCTTCCTGTAGCCGCATGGAGTTCGTACTTAAATATGGAACTAACCATTCCAATTTTCGCTGTCTCTTATACACATCTCCGAGCCCACGAGACT
+
BABBAFABBBBBGBBFG4FGFFEGGGHGGHHFHHGGG2EEAAEEFAEE1E1BFGHBFFHC3B3FB4BB3?>/EE13BFGGF/BEGHBF3FGGBGBBFEDH3FBGD222FDGGG2B/B??FB>DF122@2GHCCD<1?A/-CC..<A?DEF
@M02034:409:000000000-BFKT7:1:1105:7746:21325 1:N:0:25
AAAGTCGAGGTGCCTAAAGTGGCAACCCAGATTGGTGGTGGTGTAGGGCTT
+
AABBAFBAD2AAGGGB444FGGFFHHGGGHF3D32D2E22EGGF3F3B21A
@M02034:409:000000000-BFKT7:1:1105:23117:21332 1:N:0:25
AAAGTCGAGGTGCCTAAAGTGGCAACCCAGACTCGGGAGCCTGTTGGTGGTGTAGAGCTTCCTGTAGCCGCATGGCGTTCGTACTTAAATATGGAACTAACCATTCCAATTTTCGCTGTCTCTTATACACATCTCCGAGCCCACGAGACT
+
BCCCCFBCCCBBGGGGGGGGGGGGHHHGGHHGH3F?2EE2FGHGHHHEFGEFGHHHHHHHHHHHHHHHHGGGGGHFFEGGGFHHHHHHHHHHHHGHHHHGHGHHHHHHHHHHHGGGGGGHGHHHHHGHHHGHHHHHFGGGGGHGGGGGGH
@M02034:409:000000000-BFKT7:1:1105:4250:21332 1:N:0:25
AAAGTCGAGGTGCCTAAAGTGGCAACCCAGACTATGTCGCAGGTTGGTGGTGTAGAGCTTCCTGTAGCCGCATGGCGTTCGTACTTAAATATGGAACTAACCATTCCAATTTTCGCTGTCTCTTATACACATCTCCGAGCCCACGAGACT
+
>AAA>DA3>>>AGGGFFGGFFEFCCAF2FFHGHHHGDFAAAAE2BFEBEEBFBEGFGDGGBGHFFDGBB?E@FDHCEEGGGFHHFGGE3FGGHHEB?GBC3B3BFBFFGGHHHHEEE???G3GGFHFF?BGG2BB2<<C/@FE/<@CGGH
@M02034:409:000000000-BFKT7:1:1105:20690:21334 1:N:0:25
AAAGTCGAGGTGCCTAAAGTGGCAACCCAGACTTTGTTTTATGTTGGTGGTGTAGAGCTTCCTGTAGCCGCATGGCGTTCGTACTTAAATATGGAACTAACCATTCCAATTTTCGCTGTCTCTTATACACATCTCCGAGCCCCACGAGAC
+
BBBBBFBBDBAAGEGGGGGGGGGHHHHGGHHGHHHHHHHHHHHHHHHEFEEFGFHHHHHHHHHHHHHHGGGGGGHHGGGGGGHHHFHDHHHHFBGHGHHEHHGHHGHBFHHGGHEEFGGFGHHHHHBFBGFHGHGDFCGGGGGGDFGGEA
@M02034:409:000000000-BFKT7:1:1105:7736:21342 1:N:0:25
AAAGTCGAGGTGCCTAAAGTGGCAACCCAGACTGGTAGGCGTGTTGGTGGTGTAGAGCTTCCTGTAGCCGCATGGCGTTCGTACTTAAATATGGAACTAACCATTCCAATTTTCGCTGTCTCTTATACACATCTCCGAGCCCACGAGACT
+
BBBBBFAA>A>AGGGGGGGGGGFHHGHGGHHGHHDEGHGHGGGGCGH1AEFFADG55D3F5GGHGDGFHGG?GGFAEECAFEBACGGGHHGFGHB3FGHHF0DGHFHEDGFHGFFGGE/BFFGGGFHGF2FCGGF2E@CG?FGGDC@EGH
@M02034:409:000000000-BFKT7:1:1105:28101:21343 1:N:0:25
AAAGTCGAGGTGCCTAAAGTGGCAACCCAGACTAAGATGTGTGTTGGTGGTGTAGAGCTTCCTGTAGCCGCATGGCGTTCGTACTTAAATATGGAACTAACCATTCCAATTTTCGCTGTCTCTTATACACATCTCCGAGCCCACGAGACT
+
BCBCCFABCCBCGGGGGGGGGGGHHHHGGHHGHGHFHFFDGGHHHHHGGGEFGHHGHHHHFHHHGHHGHEGGFGGGFGGGGFHHHHHHHHGHGHHFHHHHGHFHHHHGHHHHHHGGGGGHHHHHHHGHGHFHGHHBD?CCGGHGG/CGDG
@M02034:409:000000000-BFKT7:1:1105:27270:21344 1:N:0:25
AAAGTCGAGGTGCCTAAAGTGGAACCCAGACTTAGTGTATGGTTGGTGGTGTAGAGCTTCCTGTAGCCGCATGGCGTTCGTACTTAAATATGGAACTAACCATTCCAATTTTCGCTGTCTCTTATACACATCTCCGAGCCCACGAGACTA
+
BBBBBFBBBB>AGGGCGGGFGGFFGGGGGHFHHHFDGFGGHHFHGG2FEAAGHHFFGHHGHHHGEGGFGGCDGHEFEGFEB?FGHHHHFGGHHGFFFFGFGBGHFHDFHGHHGGEGFFFGGHFDGFGHHGHGGGGD?D/<FHGC@CDD1D
@M02034:409:000000000-BFKT7:1:1105:23172:21347 1:N:0:25
AAAGTCGAGGTGCCTAAAGTGGCAACCCAGACTATTCCTAGGGTTGGTGGTGTAGAGCTTCCTGTAGCCGCATGGCGTTCGTACTTAAATATGGAACTAACCATTCCAATTTTCGCTGTCTCTTATACACATCTCCGAGCCCACGAGACT
+
CCCCBFBCCCABGGGGGGGGGGGHHHHGGHHGHHGGFGHGHFHGFFGGG?EFAGHDG5GHFGHEHFHFHGGCGGHAEEEEGFGGHHHFGGGFHHFDGHHHFGFHHFGFHHHHHHEGGGFHHGHHGGFGHHGHHHHFGG?DCFHGG/CEDH
@M02034:409:000000000-BFKT7:1:1105:13937:21348 1:N:0:25
AAAGTCGAGGTGCCTAAAGTGGCAACCCAGACTAAGAGTGAGGTTGGTGGTGTAGAGCTTCCTGTAGCCGCATGGCGTTCGTACTTAAATATGGAACTAACCATTCCAATTTTCGCTGTCTCTTATACACATCTCCGAGCCCACGAGACT
+
ABBCAFBBCCABGGGGGGGGFGGHHHHGGHHGHHHHHHHGGGHGHHGGFGEFGHHHHHHGHHHHGHHHHGGGGGHHGGGGGFHHHHHHHGHHHHHGHHGHHHHHHHHHHHHHHHGGGGEHHFHHHHHHHHGHHHHHFCGGGGHGGGGFDH
@M02034:409:000000000-BFKT7:1:1105:26506:21349 1:N:0:25
AAAGTCGAGGTGCCTAAAGTGGCAACCCAGACTCAGCCGCCGGTTGGTGGTGTAGAGCTTCCTGTAGCCGCATGGCGTTCGTACTTAAATATGGAACTAACCATTCCAATTTTCGCTGTCTCTTATACACATCTCCGAGCCCACGAGACT
+
ABCBBFCCCCAAGGGGGGGGGGGHHHHGGHHGHHHHHHGGGGGEEFGFGGFFHHHHHHHHHHHHHFHHHGGGGGHHGEGGGFGHHHHHHHHHHHHHHGGGHHGHHHHHHHHHHHGGGGGGHHHHHHGHHHFFHHHDDCG@GFGFGGGGDG
@M02034:409:000000000-BFKT7:1:1105:18921:21351 1:N:0:25
AAAGTCGAGGTGCCTAAAGTGGCAACCCAGACTCATTTTGTTGTTGGTGGTGTAGAGCTTCCTGTAGCCGCATGGCGTTCGTACTTAAATATGGAACTAACCATTCCAATTTTCGCTGTCTCTTATACACATCTCCGAGCCCACGAGACT
+
BCBCCFCCCCAAGGGGGGGFGGGHHHHGGHHGHHHHHHHHFGHGGHHFGGEFGHHGHHHHHHHHHHHHHGGGGGHFGGGGGGHHHHHGHHHHHHGHHHFFHHHHHHHHGHHHHHGGGGGHHGHHHHHHGHHHHHHHD@CGGGHGGGGGGH
@M02034:409:000000000-BFKT7:1:1105:3325:21358 1:N:0:25
ACATTCTCTTTTCCTCCCTTTTCCCCCCCTCCTCTTCCTTCTTTTTTTTTTTTCTCTCTTCCTTTCTCCTCCTTTCTTTCTTACTTAAATATTTAACTAACCATTCCAATTTTCGCTGTCTCTTATACACATCTCCGAGCCCACGAGACT
+
>>>>>BBBBBDBBFGBFABFBFDFHHGGGEFEHH5BFDBGHHFHHGAEFGGGGHHHHBGHHGHBFGFFGBFFFBBFFGHHBFGHGHHFHHHHBFFGHHFGHHHHHFFHGHHHHGGGGGGHHHHHHHGHHFHGFHGHD@@@DEHECC-EDD
@M02034:409:000000000-BFKT7:1:1105:13526:21360 1:N:0:25
AAAGTCGAGGTGCCTAAAGTGGCAACCCAGACTTAGCAGAAGGTTGGTGGTGTAGAGCTTCCTGTAGCCGCATGGCGTTCGTACTTAAATATGGAACTAACCATTCCAATTTTCGCTGTCTCTTATACACATCTCCGAGCCCACGAGACT
+
BBCCCFCCCCAAGGGGGGGGFGGFHHHGGHHGHHHHHHHHHHHGHHGFGGBFGHHGHHHHHHHHHHHHHGGGGGHGGGGGEEGHHHHHHHHHHFGGFHGHHHGHHHHHHHHHHHGGGGEGHHHHGHHHGHFHHHHHFDGCGGHGGGGGGH
@M02034:409:000000000-BFKT7:1:1105:3304:21366 1:N:0:25
AAAGTCTCTTTTCCTCCCTTTTCCCCCCCTCCTCTTCCTTCTTTTTTTCTTTTCTCTCTTCCTTTCTCCTCCTTTCTTTCTTCCTTCCCTCTTTCCCTACCCTTTCCCCTTTTCTCTTTCTCTTATACACATCTCCTATCCCACTATACT
+
>3>>>B@BB@BBBGGFBA4B4BDGGHGEFAFEGHGFGGFDBBDDG30A3DFADFHH5BFGFHHHH@FFFGFBBB53BGGHFHHHFGFF2BFGBB43BB311?3BF3BBBBGHHF?BF4BBFBBGFHGEFEEGBF??B2B2CBGGCCFGFH
@M02034:409:000000000-BFKT7:1:1105:21856:21373 1:N:0:25
AAAGTCGAGGTGCCTAAAGTGGCAATCCAGACTTGGAAGCCTGTTGGTGGTGTAGAGCTTCCTGTAGCCGCATGGCGTTCGTACTTAAATATGGAACTAACCATTCCAATTTTCGCTGTCTCTTATACACATCTCCGAGCCCACGAGACT
+
BBCBBF>ABCBAGGGGGGGGGGGHHHHHHHHGHHHHHHHHHHHHHHHFFGGFFGHHHHHHHHHHGHHHHGGCFGHHGGGGGFGHHHHHHHHHHHHHHHHHFHGHHHFHHHHHHHGGGGFHHHHHGHHHHHFHHHHFD@DFCGHGGGGGGH
@M02034:409:000000000-BFKT7:1:1105:12261:21373 1:N:0:25
AAAGTCGAGGTGCCTAAAGTCGCAACCCAGACTACGCATAAGGTTGGTGGTGTAGAGCTTCCTGTAGCCGCATGGCGTTCGTACTTAAATATGGAACTAACCATTCCAATTTTCGCTGTCTCTTATACACATCTCCGAGCCCACGAGACT
+
ABBCAFBCCCBBGGGGGGGGGGGGGGHGGHHGHHHGGGGGHHHFGHGFFGAFGHHHHHHHHHHFGHHHHGGGGGHGGGGGGFHHHHHGHHGHHHHHGHHGHHHHHHHHHHHHHHGGGGGHHHHHHHHHGHEHGGFGGGGCGEGGGGGGGH
@M02034:409:000000000-BFKT7:1:1105:3531:21375 1:N:0:25
AAAGTCGAGGTGCCTAAAGTGGCAACCCAGACTGAGGGTACTGTTGGTGGTGTAGAGCTTCCTGTAGCCGCATGGCGTTCGTACTTAAATATGGAACTAACCATTCCAATTTTCGCTGTCTCTTATACACATCTCCGAGCCCACGAGACT
+
BBABBFCCCCABGGGGGGGGGGGGHHHGGHHGHHHHGGEGHHHHHHHEGGEFHHHDGGHHGHHGGHHGHFGGGGHFEEGGGGFHHHHHHHHHHGFEGHHGHHHHHGGGHHHHHFGGGGEHHHHHHHHHFHHHHHDGGGGFGGEGGGGGGH
@M02034:409:000000000-BFKT7:1:1105:6655:21375 1:N:0:25
AAAGTCGAGGTGCCTAAAGTGGCAACCCAGACTTTTGGGATTGTTGGTGGTGTAGAGCTTCCTGTAGCCGCATGGCGTTCGTACTTAAATATGGAACTAACCATTCCAATTTTCGCTGTCTCTTATACACATCTCCGAGCCCACGAGACT
+
A?AAAFBADDAAGGGGGGFGGGGHHHHGGHHFHGHHHGGHHHHFGHHACFEFGFHFFGHHEGHFFGGFFEFEGGHEEEEGGGHEGHFGHHHHGHFBCGFFEGFGHFFFFHHHHHGGGGEFHHHHGHGGEFHGHGFDGCGFGGFCDGGGGH
@M02034:409:000000000-BFKT7:1:1105:14608:21377 1:N:0:25
AAAGTCGAGGTGCCTAAAGTGGCAACCCAGACTCAGACGAAGGTTGGTGGTGTAGAGCTTCCTGTAGCCGCATGGCGTTCGTACTTAAATATGGAACTAACCATTCCAATTTTCGCTGTCTCTTATACACATCTCCGAGCCCACGAGACT
+
BCCCBFBBCCABGGGGGGGGGGGHHHHGGHHGHHHHHHGGGGGGGHGEFGEFHHHHHHHHHHHHHHHHHGGEGGGFGGGGFEGHHHHHHHHGGHFFHHHHHHGHHHHFHHGHHHGGGGFHHHHHHHHHGHHFHHHGGCFGGGHGGGGDGH
@M02034:409:000000000-BFKT7:1:1105:9842:21379 1:N:0:25
AAAGTCGAGGTGCCTAAAGTGGCAACCCAGACTCATCATAATGTTGGTGGTGTAGAGCTTCCTGTAGCCGCATGGCGTTCGTACTTAAATATGGAACTAACCATTCCAATTTTCGCTGTCTCTTATACACATCTCCGAGCCCACGAGACT
+
A?AB>DAAD>>>BFGGBGGGBGFHHHGGGHHGHHHHGHHH5DFDDDFBCEBFGGGHFGHBFFGFFFGDFEGAE?BFEE0FEEGHFFGFGGHGHHFFHHB@BF3BGBGFFGHHHFGGGFFGHGHHFHGHHHFHHHGGDCDCCEHGGGGGGH
@M02034:409:000000000-BFKT7:1:1105:19920:21381 1:N:0:25
AAAGTCGAGGTGCCTAAAGTGGCAACCCAGACTGATATTGATGTTGGTGGTGTAGAGCTTCCTGTAGCCGCATGGCGTTCGTACTTAAATATGGAACTAACCATTCCAATTTTCGCTGTCTCTTATACATATCTCCGAGCCCACGAGACT
+
>AAA3@AADBA4GCADFGFEGBAGCE4EEGFEFEEFFHFHHHCGHFFAAEABGHEBFHDG5AFD5FFDGFEA1EG1>1E??BC1?GFBGGEDGBGE3FH3F1FFFH4GHFDDF4EE/AE?4FGHBGF4G4BEGFGFDCC/BCFCCCCFCH
@M02034:409:000000000-BFKT7:1:1105:5842:21381 1:N:0:25
AAAGTCGAGGTGCCTAAAGTGGCAACCCAGACTAATATTGGGGTTGGTGGTGTAGAGCTTCCTGTAGCCGCATGGCGTTCGTACTTAAATATGGAACTAACCATTCCAATTTTCGCTGTTCTTATACACATCTCCGAGCCCACGAGACTA
+
AABBAFBBCBABGGGGCBGGFGGHHGGEGHHGHHGHHGBFHFAEFEGEFGFGGHHHGHHHHHHHHHHHHEFEGFHHGGGGGFGHGHHGGFHHHHGEGGECFGBGHHGFGHHHHHGGGGEF3GHDHDFHGGF?G3?CDCGCFGGGF@GDHG
@M02034:409:000000000-BFKT7:1:1105:19898:21387 1:N:0:25
AAAGTCGAGGTGCCTAAAGTGGCAACCCAGCCTGATATTGATGTTGCTGGTGTAGAGCTTCCTGTAGC
+
CCCCCFCCBCBCGGGGGGGGGGGHGHHGGH222B2B5AFG5DGGD55BB3GC23D5A53B5BB55555
@M02034:409:000000000-BFKT7:1:1105:14273:21388 1:N:0:25
AAAGTCGAGGTGCCTAAAGTGGCAACCCAGACTGTGTGTCGGGTTGGTGGTGTAGAGCTTCCTGTAGCCGCATGGCGTTCGTACTTAAATATGGAACTAACCATTCCAATTTTCGCTGTCTCTTATACACATCTCCGAGCCCACGAGACT
+
BABABFBBBBAAGGGGGGGGGGFBCEFECGGFGHFBBGFGECGGFGGBFEABFFHBGHHHHFHGBFHFHGEEEEGFEEFEEGFGGHGEFHEBGHF3FFFB?GBGGFHH4GGGHGGGGGCGHGHHFFFF3?FGEGH2?@G/<F/FCGGGCF
@M02034:409:000000000-BFKT7:1:1105:26536:21389 1:N:0:25
AAAGTCGAGGTGCCTAAAGTGGCAACCCAGACTTTGGTGCCTGTTGGTGGTGTAGAGCTTCCTGTAGCCGCATGGCGTTCGTACTTAAATATGGAACTAACCATTCCAATTTTCGCTGTCTCTTATACACATCTCCGAGCCCACGAGACT
+
BBCCCFBCCCCCGGGGGGGGGGGHHHHGGHHGHHHHGGFGHGHHHHHFFGFFGHHHHHHHFHHHHHHHHGGEEGHHGGGGGGHHHHHHHHHHHHHGHHHHHHHHHHHHHHHHHHGGGGGHHHHHHHHHHHGHHHHGGCGFGGHGGGCDGH
@M02034:409:000000000-BFKT7:1:1105:19954:21390 1:N:0:25
AAAGTCGAGGTGCCTAAAGTGGCAACCCAGACTTTTTCTTTTGTTGGTGGTGTAGAGCTTCCTGTAGCCGCATGGCGTTCGTACTTAAATATGGAACTAACCATTCCAATTTTCGCTGTCTCTTATACACATCTCCGAGCCCACGAGACT
+
BBBABFABBBABGGGGGGGGFFDEGHHGGHHGHHGHHHHHHHHHGHEFEEEFHFHEHHGHHHHHGHHHGGGFGGHGEGGGGGHHHHHHHHFHHH3GFHHHHHHGHHFFEGFHHFGGGGEHFHHHHHHFHHHGHHHGGC??DEHGGGGGGH
@M02034:409:000000000-BFKT7:1:1105:10043:21394 1:N:0:25
AAAGTCGAGGTGCCTAAAGTGGCAACCCAGACTGGTTCTCCTGTTGGTGGTGTAGAGCTTCCTGTAGCCGCATGGCGTTCGTACTTAAATATGGAACTAACCATTCCAATTTTCGCTGTCTCTTATACACATCTCCGAGCCCACGAGACT
+
BBCCCFCCCBAAGGGGGGGGGGGHHHHGGHHGHHHHHHHHHHHHHHHGGFAFGGHGHHHHHHHHHHHHHGGGGGHHGGGGGGHHHHHGHHGHHHHFHFHFHHHHHHGHHHHHHGGGGGGHHHHHHHGHGHFHHHGHF@GGFGHGG?FEGG
@M02034:409:000000000-BFKT7:1:1105:23756:21405 1:N:0:25
AAAGTCGAGGTGCCTAAAGTGGCAACCCAGACTGGGAAGAATGTTGGTGGTGTAGAGCTTCCTGTAGCCGCATGGCGTTCGTACTTAAATATGGAACTAACCATTCCAATTTTCGCTGTCTCTTATACACATCTCCGAGCCCACGAGAC
+
BBBBBFABBBABGGGGGGGGGGGHHHHGGHHGGCAGGHAEHGHHGHHFGGAFHHHFHHHHHHHHHGHHHGGEEGHHGGGGGGHHHHGHHHGHHHHHGHHHHHEGHHGHGHHHHHGGGGGHHGHHHHHHHHHHHHGHGGGGGGHGGGGGG
@M02034:409:000000000-BFKT7:1:1105:24829:21411 1:N:0:25
AAAGTCGAGGTGCCTAAAGTGGCAACCCAGACTTCTACTCCGGTTGGTGGTGTAGAGCTTCCTGTAGCCGCATGGCGTTCGTACTTAAATATGGAACTAACCATTCCAATTTTCGCTGTCTCTTATACACATCTCCGAGCCCACGAGACT
+
BCCCCFCBBBAAGGGGGGGGGGGHHHHGGGHGHHHHHHHHHGGGGFGEFGEFHHHHHHHHHHHHHHHHHGGEGGHHGGGGGGGHHHHFFHHHHHHHHHHGHHHHHHGHHHHHHHGGGGFHGHHHHHFGGFHHHHHHGGFCGFHGGGGGGH
@M02034:409:000000000-BFKT7:1:1105:14047:21413 1:N:0:25
AAAGTCGAGGTGCCTAAAGTGGCAACCCAGACTAAGAATCATGTTGGTGGTGTAGAGCTTCCTGTAGCCGCATGGCGTTCGTACTTAAATATGGAACTAACCATTCCAATTTTCGCTGTCTCTTATACACATCTCCGAGCCCACGAGACT
+
BBBBBFBBBB>AFGGGGGGGGGGHHHHGGHHGHHHHHHHHHHHHHHHEFFBFGHHGHHHHHHHFGHHHHGGGGGHHGGGGEFFHHHHHHHHHHHHHGHHHHEHHHHHHHHHHHHGGGGEFHHHHHHHHHHFHHHFGDCGGFAHGGGGGGF
@M02034:409:000000000-BFKT7:1:1105:13285:21414 1:N:0:25
AAAGTCGAGGTGCCTAAAGTGGCAACCCAGACTGTTGGGAGGGTTGGTGGTGTAGAGCTTCCTGTAGCCGCATGGCGTTCGTACTTAAATATGGAACTAACCATTCCAATTTTCGCTGTCTCTTATACACATCTCCGAGCCCACGAGACT
+
BCBCBFCCBBBBCGGGGGGFGGGHHHHGGGHGHHHHHHGHGGGGHGGEGGEFHHHGHHHHHHHHHHHHHGGGFGHHGGGGGEGHHHGFHHHHHHFBHHGHHHHHHHHFHGHHHHGGGGBGGHGHFHGHHHBHHGHFD@CCCFHGG/CDFH
@M02034:409:000000000-BFKT7:1:1105:6265:21419 1:N:0:25
AAAGTCGAGGTGCCTAAAGTGGCAACCCAGACTGAGAAGCATGTTGGTGGTGTAGAGCTTCCTGTAGCCGCATGGCGTTCGTACTTAAATATGGAACTAACCATTCCAATTTTCGCTGTCTCTTATACACATCTCCGAGCCCACGAGACT
+
ABABBDABBBBBGGGGGGGGGGGHHHHGGHHGHFHFHBGFFFGHFHABAEEFA3D5D5ABBFGGA5AABBE0EE11EE@?AEEGCFGF@FGBGB33B@GF313B3?F44G3GD4E/E??FBBFBB4B4?22?BDDGFGG/@FFGG//EGH
@M02034:409:000000000-BFKT7:1:1105:11025:21421 1:N:0:25
AAAGTCGAGGTGCCTAAAGTGGCAACCCAGACTCCTCTTGTTGTTGGTGGTGTAGAGCTTCCTGTAGCCGCATGGCGTTCGTACTTAAATATGGAACTAACCATTCCAATTTTCGCTGTCTCTTATACACATCTCCGAGCCCACGAGACT
+
AAAABFCCCCAAGGGGGGGGGGGGHHHGGHHGHHHHHHHHHHHHHHHGGGEFHHHFHHHHHHHHHHHHHGGEEEHHGFGGGGFHHHHFHHHHHHHGFHHHHHHHHHHHHHHHHHGGGGGHHHHHFHHHHHGHHHHFGGGGGGHGGGGGGH
@M02034:409:000000000-BFKT7:1:1105:16184:21427 1:N:0:25
AAAGTCGAGGTGCCTAAAGTGGCAACCCAGACTGTGCTTCCTGTTGGTGGTGTAGAGCTTCCTGTAGCCGCATGGCGTTCGTACTTAAATATGGAACTAACCATTCCAATTTTCGCTGTCTCTTATACACATCTCCGAGCCCACGAGACT
+
BBCCCFCCCCBCGGGGGGGGGGGHHHHGGHHGHHHHHHHHHHHHHHHGGGFFHHHGHHHHHHHHHHHHHGGEGGHHGGGGGGHHHHGGHHHHHHHHHHGGHHGHHHHHHHHHHHGGGGGHHHHHHHHHHHHGHHHGFFGGGGHGGGGGGH
@M02034:409:000000000-BFKT7:1:1105:26541:21432 1:N:0:25
AAAGTCGAGGTGCCTAAAGTGGCAACCCAGACTGGTCCTAGGGTTGGTGGTGTAGAGCTTCCTGTAGCCGCATGGCGTTCGTACTTAAATATGGAACTAACCATTCCAATTTTCGCTGTCTCTTATACACATCTCCGAGCCCACGAGACT
+
CCCCCFCCCCABGGGGGGGGGGGFHHHGGHHGHHHHHHHCFHGHGGGGGFGFGHHDGGHHHHHHGFHGHGGEFFFFEFGGGFGHHHHGHHHHHGEGFHHHFA?GHHHGFGGHHHGGGGGHHHHHHHFHHGHHHGGFDCGGGGFGGDCDDH
@M02034:409:000000000-BFKT7:1:1105:19503:21440 1:N:0:25
AAAGTCGAGGTGCCTAAAGTGGCAACCCAGACTAAGAATAATGTTGGTGGTGTAGAGCTTCCTGTAGCCGCATGGCGTTCGTACTTAAATATGGAACTAACCATTCCAATTTTCGCTGTCTCTTATACACATC
+
AAB@3DAAD2>AGGFAE4BG5BFFGHF2CHGEHHGHCHHBFGFGHEHAF?2BEGBE5GFH5GGGD55FGEFEFDFGEGGGAEGEFBFEFHEBD33@BGB3FB3BB4B?FGBG4F//?EGHBFHDGF4DBG1F?
@M02034:409:000000000-BFKT7:1:1105:23490:21449 1:N:0:25
AAAGTCGAGGTGCCTAAAGTGGCAACCCAGACTCCGTGTCCGGTTGGTGGTGTAGAGCTTCCTGTAGCCGCATGGCGTTCGTACTTAAATATGGAACTAACCATTCCAATTTTCGCTGTCTCTTATACACATCTCCGAGCCCACGAGACT
+
ABBCCFCCCCCCGGGGGGGGGGGHHHHGGHHGHHHGHGHHHGGGGGGGFGEFGHHGHHHHHHHHHHHHHGGGGGHHGGGGGGHHHHHHHHHHHHHHHHHHHHHHHHGHHHHHHHGGGGGHHHHHFHHHHHFHHHHFGGGGGGHGGGGEFG
@M02034:409:000000000-BFKT7:1:1105:6841:21450 1:N:0:25
AAAGTCGAGGTGCCTAAAGTGGCAACCCAGACTACGCAGAAGGTTGGTGGTGTAGAGCTTCCTGTAGCCGCATGGCGTTCGTACTTAAATATGGAACTAACCATTCCAATTTTCGCTGTCTCTTATACACATCTCCGAGCCCACGAGACT
+
BBCBCFCCCDABGGGGGGGGGGGHHHHGGHHGHGHGGGGGFG23BGCEEGFGFDHFFEGHFHHHDGFAFEGEGGHEEEFGGEFHHHHHHHHHFHDBGHHGFFBGHGHEHHHHGHGEGGEGHHHHFBFHFFFHHHHFACCCF/FA@?DEGH
@M02034:409:000000000-BFKT7:1:1105:4438:21451 1:N:0:25
AAAGTCGAGGTGCCTAAAGTGGCAACCCAGACTCCGCAGCAGGTTGGTGGTGTAGAGCTTCCTGTAGCCGCATGGCGTTCGTACTTAAATATGGAACTAACCATTCCAATTTTCGCTGTCTCTTATACACATCTCCGAGCCCACGAGACT
+
?ABBCFBCDBBAGGGGGGGGGGGHFHHFGHHGGGGGGCGG2F2BFGGAE?EFA3F5E53F5FGHGDGBFFGEEEGEEEEGE???FGFHFGGGGF33GFFFE03GGHHEDHHHFG/EGG/FHHGB?GBFFHFGFFFBA>/@GGHGG/AAEG
@M02034:409:000000000-BFKT7:1:1105:19490:21453 1:N:0:25
AAAGTCGAGGTGCCTAAAGTGGCAACCCAGACTAAGAATAATGTTGGTGGTGTAGAGCTTCCTGTAGCCGCATGGCGTTCGTACTTAAATATGGAACTAACCATTCCAATTTTCGCTGTCTCTTATACACATCTCCGAGCCCACGAGACT
+
ABBBAFBB@BBBGGGGCGGFGGGHGHHGGHHGHHFHHFGFHHHHHHGEFGFFHHHGHHHHHHHHHHHHHGGEFGHHGGGGGFHHHHHHFGHHHGHHHHHHHHHHHHHHHHHHHHGGGGGHHHHHHHFHFGHHHHFHGGFFGGHGGGGGGH
@M02034:409:000000000-BFKT7:1:1105:26283:21454 1:N:0:25
AAAGTCGAGGTGCCTAAAGTGGCAACCCAGACTATGAGTGCGGTTGGTGGTGTAGAGCTTCCTGTAGCCGCATGGCGTTCGTACTTAAATATGGAACTAACCATTCCAATTTTCGCTGTCTCTTATACACATCTCCGAGCCCACGAGACT
+
BBABBF?ADBABGGGGGGGGFGGHHHHECGGGGHGHFHGEGGCEEECFGFEFGHHBEGHHFHHH5FGFHGGGGGHHGGGGEGGHHHHDEGFFHEEGGHHGHHHHBGHHFGHHHHCGGAEBHHHHHH?GDHBGFHHHG/CCGGHGGGCGGH
@M02034:409:000000000-BFKT7:1:1105:15744:21457 1:N:0:25
AAAGTCGAGGTGCTAAAGTGGCAACCCAGACTTCTGCTTTGGTTGGTGGTGTAGAGCTTCCTGTAGCCGCATGGCGTTCGTACTTAAATATGGAACTAACCATTCCAATTTTCGCTGTCTCTTATACACATCTCCGAGCCCACGAGACTA
+
CCCCCFCBBCABGGGGGGGGGGHHHHGGHHGHHHHHHHHHHHFGGGEGFBFGFHHHHHHFHHHHHHHHGEFGGHCEEGGEFHHHHHHHHHHHHHHHHHHGHHHHHHHHHHHHHGEEGEFGGFHHHHHHHHHHHFHGGGGGGHGGFFGGGG
@M02034:409:000000000-BFKT7:1:1105:21837:21461 1:N:0:25
AAAGTCGAGGTGCCTAAAGTGGCAACCCAGACTACTACGAATGTTGGTGGTGTAGAGCTTCCTGTAGCCGCATGGCGTTCGTACTTAAATATGGAACTAACCATTCCAATTTTCGCTGTCTCTTATACACATCTCCGAGCCACGAG
+
BBBBBFBB?DABGGGGGFGGGGGHHHGGGHHGH335AEFE2AFFGHHGGDEF13FFGHHGHHHHGFHHHGG@EGHHGGGGGDHEHHHH3@BGGE@GHFFHGHHHGBF4DFFHHHGGGGGFHFGFGHHF32?F2F3GGGGGGGGC/<
@M02034:409:000000000-BFKT7:1:1105:15931:21462 1:N:0:25
AAAGTCGAGGTGCCTAAAGTGGCAACCCAGACTCCGATGTGGGTTGGTGGTGTAGAGCTTCCTGTAGCCGCATGGCGTTCGTACTTAAATATGGAACTAACCATTCCAATTTTCGCTGTCTCTTATACACATCTCCGAGCCCACGAGACT
+
A1AAADAADAAAGGG1AFABEDGHHHHGGGCGHHHGGECFF1EFGGG/AAEFHHHHHHGGGFHFB2DGFGGEEG00>BEFEEGGHF21BFFBGB11BGFB>E1B1>DEGGGHGEE?//?FHDGG1F>GDGFGFGGGGB//@FEECGCECG
@M02034:409:000000000-BFKT7:1:1105:14081:21465 1:N:0:25
AAAGTCGAGGTGCCTAAAGTGGCAACCCAGACTAAGACGCCGGTTGGTGGTGTAGAGCTTCCTGTAGCCGCATGGCGTTCGTACTTAAATATGGAACTAACCATTCCAATTTTCGCTGTCTCTTATACACATCTCCGAGCCCACGAGACT
+
BABBAFABDBBBGGGGGGGGGFFHHHHGGEHGHGHHHGGGEGGEEEGFEGAFFGFGHGGGDGHHHGHFHGGFEGHHGGGGGFHHHGHHBHHDGHBDHGHHFHHHHHFHFGHHHHGGGGDGFHHHHHGGEHFFFHHHDCCCGGHGGGGGGH
@M02034:409:000000000-BFKT7:1:1105:16268:21467 1:N:0:25
AAAGTCGAGGTGCCTAAAGTGGCAACCCAGACTCCGATGGGTGTTGGTGGTGTAGAGCTTCCTGTAGCCGCATGGCGTTCGTACTTAAATATGGAACTAACCATTCCAATTTTCGCTGTCTCTTATACACATCTCCGAGCCCACGAGACT
+
CCCCCFCCDBABGGGGGGGGGGGHHHHGGHHGHHGEAEEFH3EEGHGEFG1FGFHDGHHHHHHHHHHGGGGEGGHHEEEFGFGHHHHHHHHHHHFBGFHHHHHHEHHHHHHHHHGGGGBDFFHHHHDBHHHHHFHFG/CFFGHGGCGGGG
@M02034:409:000000000-BFKT7:1:1105:26294:21470 1:N:0:25
AAAGTCGAGGTGCCTAAAGTGGCAACCCAGACTATGAGTGCGGGTGGTGGTGTAGAGCTTCCTGTAGCCGCATGGCGTTCG
+
333A>DA>D?2>4AF54BB6AFAAABBAFHDF3GHDGFHDAEC2EAEECD1B1BDFD53@@355@@DD3BEEEGH1>E/?E
@M02034:409:000000000-BFKT7:1:1105:14097:21474 1:N:0:25
AAAGTCGAGGTGCCTAAAGTGGCAACCCAGACTAAGACGCCGGTTGGTGGTGTAGAGCTTCCTGTAGCCGCATGGCGTTCGTACTTAAATATGGAACTAACCATTCCAATTTTCGCTGTCTCTTATACACATCTCCGAGCCCACGAGACT
+
CCCCCFCCBCABGGGGGGGGGGGHHHHGGHHGHHHHHGG2EEGEEEGEEEGFFFHEF5FG@GHHHDGDGFGEEEG1E?EGF?2FGGHGEGHHHF33FGHGC0?GGDHFGGFHHFCGGD<GDGHHFFF@DGGFHHHED?FGCFGGCC@DDH
@M02034:409:000000000-BFKT7:1:1105:21852:21474 1:N:0:25
AAAGTCGAGGTGCCTAAAGTGGCAACCCAGACTGCGTAGGCGGCTGG
+
CCCCCFCCCDBBGGGGGGGGGGGGHHHGGHC2FH3AAAEEFE00AEA
@M02034:409:000000000-BFKT7:1:1105:21237:21481 1:N:0:25
AAAGTCGAGGTGCCTAAAGTGGCAACCCAGACTGGGCAGTCTGTTGGTGGTGTAGAGCTTCCTGTAGCCGCATGGCGTTCGTACTTAAATATGGAACTAACCATTCCAATTTTCGCTGTCTCTTATACACATCTCCGAGCCCACGAGACT
+
ABCCCFCCCCABGGGGGGGGGGGHHHHGGHHGHHHHHHGHHHHHHHHGGGGGHHHGHHHHHGHHHHHHHGGGGGHHGGGGGGHHHHHHHHHHHHGHGHHHHHHHHHHHHHHHHHGGGGGHHHHHHHHHGHFHHHGGFCGGGGHGGGGGGH
@M02034:409:000000000-BFKT7:1:1105:14828:21500 1:N:0:25
AAAGTCGAGGTGCCTAAAGTGGCAACCCAGACTAGGAATCCTGTTGGTGGTGTAGAGCTTCCTGTAGCCGCATGGCGTTCGTACTTAAATATGGAACTAACCATTCCAATTTTCGCTGTCTCTTATACACATCTCCGAGCCCACGAGACT
+
BBCCCFCCCCAAFGGGGGGGGGGHHHHGGHHGHHHHHHHHHHHHHHHFEGEFGFHFGHHHHFHHHHHHGGGGGEHGFEGGFEHHHHHFHHFHHHGHHHFHHGHHHHHGHHHHHFGGGGGBHHHHHHHHGHBGFFFGF<CCGGHGGGGGGD
@M02034:409:000000000-BFKT7:1:1105:17381:21503 1:N:0:25
AAAGTCGAGGTGCCTAAAGTGGCAACCCAGACTAAGAATCCGGTTGGTGGTGTAGAGCTTCCTGTAGCCGCATG
+
CCCCCFBBDBABGGGGGGGGGGGHHHHGGHHGHBA3B5G5BE22A20BA1EEA3D555AB5FGAA555A1E0BE
@M02034:409:000000000-BFKT7:1:1105:14468:21503 1:N:0:25
AAAGTCGAGGTGCCTAAAGTGGCAACCCAGACTGAGCTTGATGTTGGTGGTGTAGAGCTTCCTGTAGCCGCATGGCGTTCGTACTTAAATATGGAACTAACCATTCCAATTTTCGCTGTCTCTTATACACATCTCCGAGCCCACGAGACT
+
BCBBCFCCCCABGGGGGGGGGGGHHHHGGHHGHGHHF5FHGHHHHHHGGGGGHHHHHHHHHHHHHHHHHGGGGGHHGGGGGGFHHHHHHHHHHHGFHHHGHHGHHHHHHHHHHHGGGGGHGHHHHGGHGHHHHHHHGFGGGGHGGGGGGG
@M02034:409:000000000-BFKT7:1:1105:24529:21514 1:N:0:25
AAAGTCGAGGTGCCTAAAGTGGCAACCCAGACTGCGCTGAGGGTTGGTGGTGTAGAGCTTCCTGTAGCCGCATGGCGTTCGTACTTAAATATGGAACTAACCATTCCAATTTTCGCTGTCTCTTATACACATCTCCGAGCCCACGAGACT
+
AAAABFBBBBABGGGGGGGF5BFBGHHCG22FAAFEGGGEHC2ABE?EFGFF1FGDFHGHHHHHHGB5FEGGGGHHGEGGGGHHHHHEFHHGEBG3GFHGHHFHBFHHEHFFHHEGGDEDDGHHHHF3GGGBGHHDEGGDGGHF?ACGGG
@M02034:409:000000000-BFKT7:1:1105:26363:21517 1:N:0:25
AAAGTCGAGGTGCCTAAAGTGGCAACCCAGACTGATAAGGAGGTTGGTGGTGTAGAGCTTCCTGTAGCCGCATGGCGTTCGTACTTAAATATGGAACTAACCATTCCAATTTTCGCTGTCTCTTATACACATCTCCGAGCCCACGAGACT
+
BBBBBFBBBBBBGGGGGGGGGGGHGHHGGHHGHF3FD5BBFAFEGHGEEEFFGFHFGEGHBGHHFEFFGGG>EFH1EEFGGEFEGHHHGHHHHGFDHHHGGHBGHFHGBGGHHFEGGCEHHHHHHHFGHEGHHHHFDBCGGGHGGGGGFH
@M02034:409:000000000-BFKT7:1:1105:5038:21518 1:N:0:25
AAAGTCGATGTGCCTAAAGTGGCAACCCAGACTTC
+
AAAA1D1A1BBBGFGGFGGBB1ACEGFEG0GGB2F
@M02034:409:000000000-BFKT7:1:1105:4908:21522 1:N:0:25
AAAGTCGAGGTGCCTAAAGTGGCAACCCAGACTTTGTTTCATGTTGGTGGTGTAGAGCTTCCTGTAGCCGCATGGCGTTCGTACTTAAATATGGAACTAACCATTCCAATTTTCGCTGTCTCTTATACACATCTCCGAGCCCACGAGACT
+
CCCCCFBBDD>AGGGGGGGGGGGHHHHDGHHGHHHHHHHHHHHHHHHGGGDFGGGFHHHHHGHHHHHGHGGGGEHHGEGGGGHHHHHHHHFHHHHHHGHHHHGHHHHGHHHHHHGGGGFFFFHHHHHFHHHHGHGHGGGGGGHGGGGGFH
@M02034:409:000000000-BFKT7:1:1105:14448:21527 1:N:0:25
AAAGTCGAGGTGCCTAAAGTGGCAACCCAGACTGGGGTTCGGGTTGGTGGTGTAGAGCTTCCTGTAGCCGCATGGCGTTCGTACTTAAATATGGAACTAACCATTCCAATTTTCGCTGTCTCTTATACACATCTCCGAGCCCACGAGACT
+
BABBAFBBBDB@GGGFGGGGGGGHHHHGGHHGHGHHGAFHGGGFFEEEFGAFFGHGHHHHHHHHHHHHGGGEGGHHGGGGGEHHHHHHHHHHHH3?EGFHHHGGHHHGHGHHHHGGGGDHHHGHFFHFFHFHHHEFGDGGGGFGGGGGGE
@M02034:409:000000000-BFKT7:1:1105:21009:21527 1:N:0:25
AAAGTCGAGGTGCCTAAAGTGGCAACCCAGACTCTGTCGTTGGTTGGTGGTGTAGAGCTTCCTGTAGCCGCATGGCGTTCGTACTTAAATATGGAACTAACCATTCCAATTTTCGCTGTCTCTTATACACATCTCCGAGCCCACGAGACT
+
CCCCCFBBBCABGGGGGGGGGGGHHHHGGHHGHHHHEGGFEHHGGDAEGFGGGGHGGGHHEHHHHFHHHGGEEGHGGGGGGGGHHHHBHHHGHHFFHHHHHFFGHFGDEGHHHFGGGFFHHHHHHHDHHHFHHHHGF?@CCEHG?</CEH
@M02034:409:000000000-BFKT7:1:1105:12628:21534 1:N:0:25
AAAGTCGAGGTGCCTAAAGTGGCAACCCAGACTCATTATGCGGTTGGTGGTGTAGAGCTTCCTGTAGCCGCATGGCGTTCGTACTTAAATATGGAACTAACCATTCCAATTTTCGCTGTCTCTTATACACATCTCCG
+
>3AA>DA>>2AAEGGGBFFEDGGHHHHGGHHFHHFHFGGFDEEAEECAFEEFEFGFGGHFHFFGFGGHFGG0E?B1?EEF1?FHFFFFGHHHHHFFFHGFFGFGHHGFHHFGHBEE?EAGHEDG3B3DFHFHHHF2C
@M02034:409:000000000-BFKT7:1:1105:6654:21535 1:N:0:25
AAAGTCGAGGTGCCTAAAGTGGCAACCCAGACTAAGGAGGGGGTTGGTGGTGTAGAGCTTCCTGTAGCCGCATGGCGTTCGTACTTAAATATGGAACTAACCATTCCAATTTTCGCTGTCTCTTATACACATCTCCGAGCCCACGAGACT
+
BBBBBFABDBAAGGGGGGGGGGGHHHHGGHCFHHHHHHEGGGGGE0EEGGGFGGHEHHHHHHHHHFHHHGGGGEHFFEFGGEGHHFGGHHHHHHFDHHHHGHFHHHHFHHHHHHCGGGGHGHHHFGHHFHHHHHHFGGGGGGGGGGFGGH
@M02034:409:000000000-BFKT7:1:1105:27095:21536 1:N:0:25
AAAGTCGAGGTGCCTAAAGTGGCAACCCAGACTTATTAGAAGGTTGGTGGTGTAGAGCTTCCTGTAGCCGCATGGCGTTCGTACTTAAATATGGAACTAACCATTCCAATTTTCGCTGTCTCTTATACACATCTCCGAGCCCACGAGACT
+
BBBBBFBBAD>AGGGGGGGGFGGHHHHGGEHGGGHHHHHFHHHHGG?EFGEFGHHAFGHHHHHHHHHHHGGGGGHHGGGGGFFHHHHFHHGHHGGFHHHGHHHGHHHHHHHHHGGGGGGHHHHHHHHHHHHHHHHFGCDFGGGGG@FEGH
@M02034:409:000000000-BFKT7:1:1105:5039:21537 1:N:0:25
AAAGTCGAGGTGCCTAAAGTGGCAACCCAGACTTCGCTTTTGGTTGGTGGTGTAGAGCTTCCTGTAGCCGCATGGCGTTCGTACTTAAATATGGAACTAACCATTCCAATTTTCGCTGTCTCTTATACACATCTCCGAGCCCACGAGACT
+
>AA?AFAADB>AGGGGGGGGFFFFGGGEFHDFGHHGGGGFHDAFG20AFFBBFGHDGHHHHHHHHGHHFEGGGFHHGGGGGGFHGGHHHHGHHHGHHHHFHHFHFH4GDGHHHHCCFD?BFGGDGH22FGFHFGGFFDGCGFEGGGCD?G
@M02034:409:000000000-BFKT7:1:1105:10186:21541 1:N:0:25
AAAGTCGAGGTGCCTAAAGTGGCAACCCAGACTTCGAGTACGGTTGGTGGTGTAGAGCTTCCTGTAGCCGCATGGCGTTCGTACTTAAATATGGAACTAACCATTCCAATTTTCGCTGTCTCTTATACACATCTCCGAGCCCACGAGACT
+
CCCCCFCCCCABGGGGGGGGGGGHHHHGGHHGHBG222B25BEBFGGGEGEGGFHHFFHHHHHHFHHGGGGGGGHHGGGGGEHHHHHGHEHHGFFFGHHHHHFHHHGGHHHHHHGGGGEGHHHHHHGHGHGHHHHDECCGGGHGGGGGGG
@M02034:409:000000000-BFKT7:1:1105:12644:21546 1:N:0:25
AAAGTCGAGGTGCCTAAAGTGGCAACCCAGACTCATTATGCGGTTGGTGGTGTAGAGCTTCCTGTAGCCGCATGGCGTTCGTACTTAAATATGGAACTAACCATTCCAATTTTCGCTGTCTCTTATACACATCTCCGAGCCCACGAGACT
+
BCBBCFCCBCAAFGGGGGGGGGGGHHHGFHHGHHHHHHHHHGGGGGGEGGEFGFHFGHHHHHHHHHHHHGGFFGHHGGGGGEHHHHHGHHHHHHFGHHHHHHHHGHHGHHHHHHGGGGEHHHHHHHGHHHGHHHHHD@DCFGHGGGGGGH
@M02034:409:000000000-BFKT7:1:1105:16060:21551 1:N:0:25
AAAGTCGAGGTGCCTAAAGTGGCAACCCAGACTGAGGCTAAGGTTGGTGGTGTAGAGCTTCCTGTAGCCGCATGGCGTTCGTACTTAAATATGGAACTAACCATTCAATTTTCGCTGTCTCTTATACACATCTCCGAGCCCACGAGACTA
+
A@BBAFBBBDAAGFGGFGGGFGGGGHAEGHHGGHHHGGHHHFHEGGGEFGAFGHHGHHGGHHHHHHHHHGGFGGHGGAFFEEHHHHHFHHGGGHGHFHGFFEDGHDGHHHHHHGF?E?FGHFHGHHHGHFHHHHFG?DGGFFFCGGGDHH
@M02034:409:000000000-BFKT7:1:1105:5006:21556 1:N:0:25
AAAGTCGAGGTGCCTAAAGTGGCAACCCAGACTTCGAGGAGTGTTGGTGGTGTAGAGCTTCCTGTAGCCGCATGGCGTTCGTACTTAAATATGGAACTACCATTCCAATTTTCGCTGTCTCTTATACACATCTCCGAGCCCACGAGACTA
+
AACBCFCCCCBCGGGGGGGGGGGHHHHGGGHGHHHGHHGGGGHGHHHEEFEFFFHFFHHHGHHHGFHGHEGFGGHFFFGGFEFGHHHHHGHHHHHEGHFFGFHHGBFDGHHHHGGGGFHHHHHHHHFHHFHHHHHFCGGGGHGGGGGGHH
@M02034:409:000000000-BFKT7:1:1105:25570:21560 1:N:0:25
AAAGTCGAGGTGCCTAAAGTGGCAACCCAGACTCCGCCGCCTGTTGGTGGTGTAGAGCTTCCTGTAGCCGCATGGCGTTCGTACTTAAATATGGAACTAACCATTCCAATTTTCGCTGTCTCTTATACACATCTCCGAGCCCACGAGACT
+
BBBCBFCCCCABGGGGGGGGGGGHHHHGGHHGHHHGGGGGGGHHHHHEFGEFGHHGHHHHHHHHHHHGHGGGGGHGGFGGGGHHHHHHHHHHHHHGHHGHHHHHHHGGHHHHHHGGGGGHHGHHHHHHGHGHHHHHGGGGGGHGGDGGGH
@M02034:409:000000000-BFKT7:1:1105:27646:21568 1:N:0:25
AAAGTCGAGGTGCCTAAAGTGGCAACCCAGACTGCGCATTCTGTTGGTGGTGTAGAGCTTCCTGTAGCCGCATGGCGTTCGTACTTAAATATGGAACTAACCATTCCAATTTTCGCTGTCTCTTATACACATCTCCGAGCCCACGAGACT
+
BBBBBFBBBBAAGGGGGGGFGGGHHHHGGHHGHHHGGGGGHHHHHHHGGGGFHGHGFHHHHHHHHHHHHGGGGGHHGEGGGFGGHHHFHHHHHHFHFHHHHHGHHHHFFGGHHHGGGGGHGHHHFHFHFFHHHHHHGGGGGGHGG?GGGH
@M02034:409:000000000-BFKT7:1:1105:10437:21572 1:N:0:25
AAAGTCGAGGTGCCTAAAGTGGCAACCCAGACTGCGATTCTTGTTGGTGGTGCAGAGCTTCCTG
+
BCBBCFCC@DAAGGGGGGGGGGGHHHHGGHHCHHBE22FGGH55AFCECFFG33F5BFAC5BGH
@M02034:409:000000000-BFKT7:1:1105:11168:21572 1:N:0:25
AAAGTCGAGGTGCCTAAAGTGGCAACCCAGACTAAGAATCATGTTGGTGGTGTAGAGCTTCCTGTAGCCGCATGGCGTTCGTACTTAAATATGGAACTAACCATTCCAATTTTCGCTGTCTCTTATACACATCTCCGAGCCCACGAGACT
+
BABBBFCBBCCBGGGGGGGGFGGHHHHGGHHGHHHHHHHHHHHGHHHGFGEGHHHHHHHHHHHHHHHHHGGEFGHGGGGGGGHHHHHGFHHHHHGGGHGHHHGHHHHHHHHHHHGGGGGHHHHHHHHHGHGHHHFHG/DDGGHGGGGGGH
@M02034:409:000000000-BFKT7:1:1105:19509:21573 1:N:0:25
AAAGTCGAGGTGCCTAAAGTGGCAACCCAGACTAATAGGCCTGTTGGTGGTGTAGAGCTTCCTGGAGCCGCGTG
+
CDDDCFCCBCABGGGGGGGGGGGHHHHGGHHGHHH55G333BFG5G22A2BFA3D555BB5BF532A2A0A0>>
@M02034:409:000000000-BFKT7:1:1105:26056:21586 1:N:0:25
AAAGTCGAGGTGGCCTAAAGTGGCAACCCAGACTAAGAATAGTGTTGGTGGTGTAGAGCTTCCTGTAGCCGCATGGCGTTCGTACTTAAATATGGAACTAACCATTCCAATTTTCGCTGTCTCTTATACACATCTCCGAGCCCACGAGAC
+
BBBBBFABDDABFFGGGGCGFGGGHHHHGGHHGHGHHHHHHHGHHHHHGGGFGHHHGHHHHHHHHHHHHHGEGGGGHGGGGGFHHHHBGGHHHHHFDGGBGFHHHHHHHHHHHHFEGGGGGHHHHHHHGGGHGHHGHGCGGGGHGGFGGA
@M02034:409:000000000-BFKT7:1:1105:15158:21587 1:N:0:25
AAAGTCGAGGTGCCTAAAGTGGCAACCCAGACTGGTAGTACGGTTGGTGGTGTAGAGCTTCCTGTAGCCGCATGGCGTTCGTACTTAAATATGGAACTAACCATTCCAATTTTCGCTGTCTCTTATACACATCTCCGAGCCCACGAGACT
+
CCCCCFCCCCCCGGGGGGGGGGGHHHHGGHHGHHEA5FGG5EGHGGGAA1EFADHDD5FEFHGGGDHEBEGCEGF1>?EFG?2?FGH33FG4FE33BGHG303BFBG4GGHHF?<FF?<FGHGGDDFFGGDFHHHGF@D?CFHGFG?DDH
@M02034:409:000000000-BFKT7:1:1105:26075:21592 1:N:0:25
AAAGTCGAGGTGGCCTAAAGTGGCAACCCAGACTAAGAATAGTGTTGGTGGTGTAGAGCTTCCTGTAGCCGCATGGCGTTCGTACTTAAATATGGAACTAACCATTCCAATTTTCGCTGTCTCTTATACACATCTCCGA
+
AA1A1@1>DDAA1ABFB1FG3BGABC0BEFHHGH1FBGB1FAAA2ABAEFEBBBFFAB1B11FHHHGFHHE/@EGFBEB>FE>G/FG2FBGGFF1B1BB1B1>>GDFFGDFGGHHE//EEEFFBB1BGBFGBFGH1</<
@M02034:409:000000000-BFKT7:1:1105:22662:21594 1:N:0:25
AAAGTCGAGGTGCCTAAAGTGGCAACCCAGACTGAGAATACTGTTGGTGGTGTAGAGCTTCCTGTAGCCGCATGGCGTTCGTACTTAAATATGGAACTAACCATTCCAATTTTCGCTGTCTCTTATACACATCTCCGAGCCCACGAGACT
+
CCCCBFBBBCABGGGGGGGGGGGHHHHGGHHGHHHHHHHHHHHHHHFEFEBFHHHHHHHHHHHHGHHHHGGGGGHHGGFGGGHHHHHFGHFHEFGHHHHFHHGHGHHHHHHHHHGGGGEFHHHHHHHFHFFFHHGFDFGCGGHGC@<CEH
@M02034:409:000000000-BFKT7:1:1105:5258:21599 1:N:0:25
AAAGTCGAGGTGCCTAAAGTGGCAACCCAGACTCGTCTGGCGGTTGGTGGTGTAGAGCTTCCTGTAGCCGCATGGCGTTCGTACTTAAATATGGAACTAACCATTCCAATTTTCGCTGTCTCTTATACACATCTCCGAGCCCACGAGACT
+
AAAAAFABDDAAGGGGGGGFGFFFFHGFFCEAGGGFGGEHFECEEGGAFEAFFDGEGGFHHGHFFGGFGEGEEGHGEEEEFFGHFHFFHHFGGHEFFHFFFGHHHGHGHHHHHHGGGG?FHFHHHHFDFGHGHFFFDCGGGGHGFGGGGG
@M02034:409:000000000-BFKT7:1:1105:25267:21601 1:N:0:25
AAAGTCGAGGTGCCTAAAGTGGCAACCCAGACTCTGTCTATTGTTGGTGGTGTAGAGCTTCCTGTAGCCGCATGGCGTTCGTACTTAAATATGGAACTAACCATTCCAATTTTCGCTGTCTCTTATACACATCTCCGAGCCCACGAGACT
+
CCCCCFCBCCBCGGGGGGGGGGGHHHHGGHHGHHHHHHHHHHHHHHHFFGEFGHHGHHHHHHHHHHHHHGGGGGHGGGGGGGHHHHGGHHHHHHHHHHGGHHGHHHGHHHHHHHGGGGGHHHHHHHHHGHHHHHGGGGGGGGHGGGGGGH
@M02034:409:000000000-BFKT7:1:1105:15143:21603 1:N:0:25
AAAGTCGAGGTGCCTAAAGTGGCAACCCAGACTGGTAGTACGGTTGGTGGTGTAGAGCTTCCTGTAGCCGCATGGCGTTCGTACTTAAATATGGAACTAACCATTCCAATTTTCGCTGTCTCTTATACACATCTCCGAGCCCACGAGACT
+
AABB3DAB?>AAGGG5FB4AFGGBFGGEGHFGHHHHHHHHHGGGGEG1FEEG1FGHFGHHFHHHHHHHBEGEGGHHGGGGGGHHHHHHHHEHHHEFGHHEFHFHH4?FHHGHGFGEEFEHHFFGBGFHDFDHFGB?CB<?/CCFGCGGGH
@M02034:409:000000000-BFKT7:1:1105:9444:21616 1:N:0:25
AAAGTCGAGGTGCCTAAAGTGGCAACCCAGACTCAGACTAAGGTTGGTGGTGTAGAGCTTCCTGTAGCCGCATGGCGTTCGTACTTAAATATGGAACTAACCATTCCAATTTTCGCTGTCTCTTATACACATCTCCGAGCCCACGAGACT
+
CCCDDFCCBCABGGGGGGGGGGGHHHHGGHHGHHHHHHHHFGHHHHGGFGEFHHHHHHHHHHHHHHHHHGGGGGHHGGGGGGHHHHHHHHHHHHGHHHHGHHHHHHHHHHHHHGGGGGGHHHHHHHHHHHGHHHHHFBGGGGHGGGGGGG
@M02034:409:000000000-BFKT7:1:1105:4031:21622 1:N:0:25
AAAGTCGAGGTGCCTAAAGTGGCAACCCAGACTTGGCCTACGGTTGGTGGTGTAGAGCTTCCTGTAGCCGCATGGCGTTCGTACTTAAATATGGAACTAACCATTCCAATTTTCGCTGTCTCTTATACACATCTCCGAGCCCACGAGACT
+
ABBCCFABCCBBGGGGGGGGGGGHHHHGGHHGHHHHHHHHHGGHGGGGGGGFGHHHHHHHGHHHHHHHHGGGGGHHGGGGGGHHHHHHHHHHHHFFHHHGHHGHHHHGHHHHHHGGGGGGHHHHHHGGGHHHHHHGGFGGGGHGGGGGGH
@M02034:409:000000000-BFKT7:1:1105:17250:21624 1:N:0:25
AAAGTCGAGGTGCCTAAAGTGGCAACCCAGACTCGGCATCCGGTTGGTGGTGTAGAGCTTCCTGTAGCCGCATGGCGTTCGTACTTAAATATGGAACTAACCATTCCAATTTTCGCTGTCTCTTATACACATCTCCGAGCCCACGAGACT
+
A1>A>DAAD1AA1FDGGGFGG1EGEGHGGHHGFGFEFGGHFE?ABA/EFAFCAEG2FGDGHHHGFHHFBAE?EEHHEGGGGGEHGGFFGHHDGF1>FGHHGFGF1BFBFFFFHHGGGG?1F2FBFF2FB1FFFH1@E//>C<?/C?CAAH
@M02034:409:000000000-BFKT7:1:1105:13508:21630 1:N:0:25
AAAGTCGAGGTGCCTAAAGTGGCAACCCAGACTCGGTCGAAGGTTGGTGGTGTAGAGCTTCCTGTAGCCGCATGGCGTTCGTACTTAAATATGGAACTAACCATTCCAATTTTCGCTGTCTCTTATACACATCTCCGAGCCCACGAGACT
+
ABBBAFBBDB>>FFGGGGGGGGGFFHHDFEEAFAFEGEEGGGGHGHGEFEABGFFADGHHHCGHGGHHHGEEEEHGEFGFE?FGEGBBGH4GGFFGFFFHHFBHFHHDEGHHHDEGGCCF3FFHFF33F?GFHHHEF?DFGGHGC@@E<G
@M02034:409:000000000-BFKT7:1:1105:6873:21631 1:N:0:25
AAAGTCGAGGTGCCTAAAGTGGCAACCCAGACTAAGAAGCATGTTGGT
+
A?AAAF>A>A1>FEGGGGGGGGGHBGHGGHHFHFHCFGFFCG1GG2/B
@M02034:409:000000000-BFKT7:1:1105:16484:21639 1:N:0:25
AAAGTCGAGGTGCCTAAAGTGGCAACCCAGACTGTTTTTGAGGTTGGTGGTGTAGAGCTTCCTGTAGCCGCATGGCGTTCGTACTTAAATATGGAACTAACCATTCCAATTTTCGCTGTCTCTTATACACATCTCCGAGCCCACGAGACT
+
CBCCBFBCCCBBGGGGGGGGGGGHHHHGGHHGHHHHHHGGGFHGFHGEFGEFGHHHHGHHHHHHHHHHHGGGGFHGFEFGGGBHHHHGHHHHHHFFFHHGHHHHHHHHHHHHHGGGGGGEHGHHHHGEFHFGHHHFFDGGGGGGGGGGDF
@M02034:409:000000000-BFKT7:1:1105:19228:21643 1:N:0:25
AAAGTCGAGGTGCCTAAAGTGGCAACCCAGACTCAGCCGCGGGTTGGTGGTGTAGAGCTTCCTGTAGCCGCATGGCGTTCGTACTTAAATATGGAACTAACCATTCCAATTTTCGCTGTCTCTTATACACATCTCCGAGCCCACGAGACT
+
CCCCCFCCCCBCGGGGGGGGGGGHHHHGGHHGHHHHHHGGGGGEFGGGGGGGHHHHHHHHHHHHHHHHHGGGGGHHGFGGGGFGHHHGHHHHHHFHHHHHHHHHHHHGHHHHHHGGGGGGHHHHHHHHHHFHGHHGGGGGGGHGGGGGGH
@M02034:409:000000000-BFKT7:1:1105:11297:21644 1:N:0:25
AAAGTCGAGGTGCCTAAAGTGGCAACCCAGACTGCGTGTCATGTTGGTGGTGTAGAGCTTCCTGTAGCCGCATGGCGTTCGTACTTAAATATGGAACTAACCATTCCAATTTTCGCTGTCTCTTATACACATCTCCGAGCCCACGAGACT
+
CCCCCFABBCABGGGFGGGGGGFHHHHGGGHGHB32AE2A5DGHHHAAE1ECFFH555AB5FD5GADDDEF>EE?1@?EGA1??GGGFDGHHF33@B@GH303F3?G44D3GFFEGG//B4FFF4??FH22BF3GBD//BDFFECCCEFH
@M02034:409:000000000-BFKT7:1:1105:24422:21644 1:N:0:25
AAAGTCGAGGTGCCTAAAGTGGCAACCCAGACTCATTTGGGGGTTGGTGGTGTAGAGCTTCCTGTAGCCGCATGGCGTTCGTACTTAAATATGGAACTAACCATTCCAATTTTCGCTGTCTCTTATACACATCTCCGAGCCCAC
+
CCCCCFCCDCBCGGGGGGGGGGGHHHHGGHA2GHGHHFFHGGGGGFEA1EEEA3F5DD@3@FGHEB@53EE/EEE1>?EFE?2?FHH33FH??D33B?FG303B?4H44G3FD3/CGC/B?3FF222DGBD2GFG2A/AD<F/F
@M02034:409:000000000-BFKT7:1:1105:9669:21650 1:N:0:25
AAAGTCGAGGTGCCTAAAGTGGCAACCCAGACCCTGGTGGGGGTGGAG
+
ABBAAFAADD>AGGGGGGGGGGGHHGHGGHHF2CFE2BBE22AEA0FF
@M02034:409:000000000-BFKT7:1:1105:14549:21651 1:N:0:25
AAAGTCGAGGTGCCTAAAGTGGCAACCCAGACTCTGGCTCTTGTTGGTGGTGTAGAGC
+
CCCCCFCCCCABGGGGGGGGGGGHHHHGGH2FHBG533BA3FGHDG22A2EA13F555
@M02034:409:000000000-BFKT7:1:1105:7178:21654 1:N:0:25
AAAGTCGAGGTGCCTAAAGTGGCAACCCAGACTTGTCTTCCGGTTGGTGGTGTAGAGCTTCCTGTAGTCGCAT
+
A1AAABA1>1AAFGC1F1BGDCFHHHGFGGH0FD1DGBGHDEEEAEEA/E/AB1BGF1FEA11BBFFDAE@EE
@M02034:409:000000000-BFKT7:1:1105:14020:21659 1:N:0:25
AAAGTCGAGGTGCCTAAAGTGGCAACCCAGACTCCGCAGAATGTTGGTGGTGTAGAGCTTCCTGTAGCCGCATGGCGTTCGTACTTAAATATGGAACTAACCATTCCAATTTTCGCTGTCTCTTATACACATCTCCGAGCCCACGAGACT
+
BBBBBFBBBBAAGGGGGGGGGFGGHHHGGHHGHHHGGGGGHHHHHHGEFFAFGFHFHFGHHGHHHHHHHGGGGGHHGEGGGAGGHHHFHGHHHHGHHHGHHHHHHHHGHHHHHHGGGGEHFHHHHHHHFGGHHHHFE@DGDFHGDG@FDH
@M02034:409:000000000-BFKT7:1:1105:19224:21660 1:N:0:25
AAAGTCGCGATACCTAAAGTGGCAACCCAGACTCAGCCGCGG
+
A11>>@A1>1>1ABG3BAGGFG00F00EFCHEGHB1GGC?/E
@M02034:409:000000000-BFKT7:1:1105:24374:21676 1:N:0:25
AAAGTCGAGGTGCCTAAAGTGGCAACCCAGACTCATTAGAAGGTTGGTGGTGTAGAGCTTCCTGTAGCCGCATGGCGTTCGTACTTAAATATGGAACTAACCATTCCAATTTTCGCTGTCTCTTATACACATCTCCGAGCCCACGAGACT
+
BBBBBF@BDB>AGGFGGGGFGDFFFGFEGEFGCHFFHHFHHHGHHHGEFE1BFBFAGBGGHEHGHHHEHGCCEEHBEEEEEBFEGFFFGHBDGEBDGGHF3BFHFGGEFHFGHFEGGGAGFBGGGHGBDFBGGFFBE?CGGEHFDG?FDH
@M02034:409:000000000-BFKT7:1:1105:6213:21679 1:N:0:25
AAAGTCGAGGTGCCTAAAGTGGCAACCCAGACTGCTAATAATGTTGGTGGTGTAGAGCTTCCTGTAGCCGCATGGCGTTCGTACTTAAATATGGAACTAACCATTCCAATTTTCGCTGTCTCTTATACACATCTCCGAGCCCACGAGACT
+
CCCCCFBCCCABGGGGGGGGGGGHHHHGGHHGHGFHFFGHHHGHHHHEFGEGHHHGHHHHHHHHHHHHHGGFEGHHGFGGGFHHHHHGHHHHHGFGGHHHHHGHHHHGHHHHHHGGGGGHHHHHHHHGHHHHHHGHGCGGGGHGGGCGGG
@M02034:409:000000000-BFKT7:1:1105:9115:21680 1:N:0:25
AAAGTCGAGGTGCCTAAAGTGGCAACCCAGACTAATTGTCCGGTTGGTGGTGTAGAGCTTCCTGTAGCCGCATGGCGTTCGTACTTAAATATGGAACTAACCATTCCAATTTTCGCTGTCTCTTATACACATCTCCGAGCCCACGAGACT
+
C@BBCFCBCCAAGGGGGGGGGGGHHHHGGHHGHBGFAFGFGEGEGEGEEE1FAGFDGHHHGHHGFDG5FAE>EGHGGGGGGDHEFGHHFHHHEGEBFGFFFGBHHGFHHHHHHHGGGGFFHGHGHHGGFHFHHHHEEC@BCFEGGCGGGH
@M02034:409:000000000-BFKT7:1:1105:3775:21689 1:N:0:25
AAAGTCGAGGTGCCTAAAGTGGCAACCCAGACTGGTTGTGGTGTTGAGCTTGTTGTAGTTGCTT
+
BABBBFABBBBBGGGGGGGGGGFHHHFFGHHGG32F32B22BAGEH5B3FG315BB55555B35
@M02034:409:000000000-BFKT7:1:1105:23153:21694 1:N:0:25
AAAGTCGAGGTGCCTAAAGTGGCAACCCAGACTCGTGGTTGTGTTGGTGGTGTAGAGCTTCCTGTAGCCGCATGGCGTTCGTACTTAAATATGGAACTAACCATTCCAATTTTCGCTGTCTCTTATACACATCTCCGAGCCCACGAGACT
+
ABBBBFBBBBABFFGGGGFGGGGHFHHGGGHGHHGFEGHCGF?FFGEEFFEFGHHFHHHHHEGHHHHFHGGCGFHHGGGGGFEHHGFBGHGHHFFDGHGHGHHHHHEFGGHHHFGGGGGEHEGHGGFFGHGHHHDGD/CCFGHG?@CEDH
@M02034:409:000000000-BFKT7:1:1105:3652:21697 1:N:0:25
AAAGTCGAGGTGCCTAAAGTGGCAACCCAGACTGGGATGATTGTTGGTGGTGTAGAGCTTCCTGTAGCCGCATGGCGTTCGTACTTAAATATGGAACTAACCATTCCAATTTTCGCTGTCTCTTATACACATCTCCGAGCCCACGAGACT
+
AAAAAFAADBABGGGGGGGFGGGGHHHGDHHGHHHHHHGHFHHHGF2AB2EBGHHGFHHHGHHHGHHHFFGGGFHHGFGFFGFHHHHHGFDGFHGGFHGFFHFHGHGFHHHHHH@EG/?3FGHHHHFEFGFFHHFFD?GGGGFGG/AFGH
@M02034:409:000000000-BFKT7:1:1105:20576:21697 1:N:0:25
AAAGTCGAGGTGCCTAAAGTGGCAACCCAGACTAAGCCTCCGGTTGGTGGTGTAGAGCTTCCTGTAGCCGCATGGCGTTCGTACTTAAATATGGAACTAACCATTCCAATTTTCGCTGTCTCTTATACACATCTCCGAGCCCACGAGA
+
A@AAAFBBBB>AGFGGGFFFFGEFFFCFGHFFHFHGHHHFHGGAECGAFEEFFBFGFFGHBFFGGFHGFECEEEFFE?EFEE1CGFFGFHHGFDD33?3?GEFGHFHGF4GGEGGGFEDGGFGBFDBGGGGBFB1@?/</ACFFGCCD
@M02034:409:000000000-BFKT7:1:1105:18195:21702 1:N:0:25
AAAGTCGAGGTGCCTAAAGTGGCAACCCAGACTGCGGGGCGGGTTGGTGGTGTAGAGCTTCCTGTAGCCGCATGGCGTTCGTACTTAAATATGGAACTAACCATTCCAATTTTCGCTGTCTCTTATACACATCTCCGAGCCCACGAGACT
+
CCCCCFCBCCAAGGGGGGGGGGGHHHHGGHHGHHHGGGGGGGGEGGGGGGEFGHHGHHHHHHHHHHHGHGGFGGHHGDGGFDGGHHHGHHHHHHGHHHGHHHFHHHHGHHHHHHGGGGCGHHHHHHHHHHHHHHHHFCCBGGGGGGGGBG
@M02034:409:000000000-BFKT7:1:1105:10945:21708 1:N:0:25
AAAGTCGAGGTGCCTAAAGTGGCAACCCAGACTTTTTTGCCTGTTGGTGGTGTAGAGCTTCCTGTAGCCGCATGGCGTTCGTACTTAAATATGGAACTAACCATTCCAATTTTCGCTGTCTCTTATACACATCTCCGAGCCCACGAGACT
+
CCCBCFCCCCABGGGGGGGGGGGHGHHGGHHGHHHHHGGGHHHHHHHEFGEFGFHFHHGHHHHHGFHGGGGGGGHFGEFFGFCHHHHGHHGHGHFFGHHHGGFHHHHFHHGHHHGGGG/GFHHGFFFGHFHHHFH2C/@B/FHEDGGGGF
@M02034:409:000000000-BFKT7:1:1105:6571:21716 1:N:0:25
AAAGTCGAGGTGCCTAAAGTGGCAACCCAGACTGAGCAGCTGGTTGGTGGTGTAGAGCTTCCTGTAGCCGCATGGCGTTCGTACTTAAATATGGAACTAACCATCAATTTTCGCTGTCTCTTATACACATCTCCGAGCCCACGAGACTAA
+
AABBAFBCCDABGGGGGGGGFGGHHHHGGHHFFFHHHFHGHFHFFFGECEEFGHGFFGHHHHHFFEGEDEEEFGGFEEGGFEGHEFHHHHGFFGFEGGEFFG3GFFBGHHHEEAFE?BFGHHGHFDFGBGHHHFF?DCCFGFGGGGFHHE
@M02034:409:000000000-BFKT7:1:1105:20572:21717 1:N:0:25
AAAGTCGAGGTGCCTAAAGTGGCAACCCAGACTAAGCCTCCGGTTGGTGGTGTAGAGCTTCCTGTAGCCGCATGGCGTTCGTACTTAAATATGGAACTAACCATTCCAATTTTCGCTGTCTCTTATACACATCTCCG
+
AABA3DAABDAAGBGGGGGFGGGHCHHGGHHGHHBFFHHHGGGEGGGAE11BFDBFGHHGHHHBGFFEFEG0EEHHGFEEG11FGH4BDGFGGHBFFHFFCFBGD?G4FBFHHBEFEEADBB2G1G?FGHBHFFGHF
@M02034:409:000000000-BFKT7:1:1105:19860:21727 1:N:0:25
AAAGTCGAGGTGCCTAAAGTGGCAACCCAGACTCATGTTAAGGTTGGTGGTGTAGAGCTTCCTGTAGCCGCATGGCGTTCGTACTTAAATATGGAACTAACCATTCCAATTTTCGCTGTCTCTTATACACATCTCCGAGCCCACGAGACT
+
CCCDCFCCCCBBGGGGGGGGGGGHHHHGGHHGHHHHHHHHHHHGGHGEFGEFGGHFHHHHGHHHHGHHHGGGGGHGGGGGGGHHHHHHHHHHHHGGHHHGHHGHHHHGHHHHHHGGGGFHHGHHHHHHHHGGGHHHGCGGGGHGGGGGFH
@M02034:409:000000000-BFKT7:1:1105:21348:21728 1:N:0:25
AAAGTCGAGGTGCCTAAAGTGGCAACCCAGACTAGTGGGCGGGTTGGTGGTGTAGAGCTTCCTGTAGCCGCATGGCGTTCGTACTTAAATATGGAACTAACCATTCCAATTTTCGCTGTCTCTTATACACATCTCCGAGCCCACGAGACT
+
CCCCCFBCCCABGGGGGGGGGGGHHHHGGHHGHHHHHHHGGGGEFGGFFGEFGHHGHHHHHGHHHHHGHGGEGGHHGGGGGGGHHHGHHHHHHHHGHHHFHHHHHHHHHHHHHHGGGGGHHHHHHHHHGHHHHHHHGCFFFGHGGGGGGH
@M02034:409:000000000-BFKT7:1:1105:10417:21728 1:N:0:25
AAAGTCGAGGTGCCTAAAGTGGCAACCCAGACTGATAAGCCTGTTGGTGGTGTAGAGCTTCCTGTAGCCGCATGGCGTTCGTACTTAAATATGGAACTAACCATTCCAATTTTCGCTGTCTCTTATACACATCTCCGAGCCCACGAGACT
+
BCBBBFCADB>AGGGGGGGGGGGFHHHGGHHGHHHHHHHHHHHHHHHFFGEFGHHFHHHHHGHGGHHHHGGGGGHHEEGGFEHHHHHFHHHHHHGGHGFHHGGHHHHHGHHHHHGGGGEHHHHHHHGGHHDGGHHHG?GFGGGGGGGEEG
@M02034:409:000000000-BFKT7:1:1105:5640:21730 1:N:0:25
AAAGTCGAGGTGCCTAAAGTGGCAACCCAGACTATTGGTAAGGTTGGTGGTGTAGAGCTTCCTGTAGCCGCATGGCGTTCGTACTTAAATATGGAACTAACCATTCCAATTTTCGCTGTCTCTTATACACATCTCCGAGCCCACGAGACT
+
AAAB3FAAADAAGGGGGGGFGGGHHHGGGGHGHHHHHGGHHHHHHHG2AEEFFGHGGGHHGGHGFDHFFEEEGFHAEEEFFEHGGHBFGHDEGHFFEBDC3?3FHFFEGHFGHFEAEFGFHBFGFHFF3FGH2G3FADF@C?GFCGCG/D
@M02034:409:000000000-BFKT7:1:1105:25404:21737 1:N:0:25
AAAGTCGAGGTGCCTAAAGTGGCAACCCAGACTGGGTTTTTTGTTGGTGGTGTAGAGCTTCCTGTAGCCGCATGGCGTTCGTACTTAAATATGGAACTAACCATTCCAATTTTCGCTGTCTCTTATACACATCTCCGAGCCCACGAGACT
+
CCCCCFCCCCCCGGGGGGGGGGGHHHHGGHHGHHHHHGGGGGGHHHHEGGFFHHHHHHHHHHHHHFHHHGGGGGHHGFGGGGHHHHHGHHGHHHGHHHHGHHGHHHHHHHHHHHGGGGGHHHHHHHHHGHGHHHGGEFGGFGHEFGGGGH
@M02034:409:000000000-BFKT7:1:1105:21292:21747 1:N:0:25
AAAGTCGAGGTGCCTAAAGTGGCAACCCAGACTATGCAGCCTGTTGGTGGTGTAGAGCTTCCTGTAGCCGCATGGCGTTCGTACTTAAATATGGAACTAACCATTCCAATTTTCGCTGTCTCTTATACACATCTCCGAGCCCACGAGACT
+
CCCCCFCBCCABGGGGGGGGGGGHHHHGGHHGHHHHHHHHHHHGGHHGFGEGHHHGHHHHHHHHHHHHHGGGGGHHGFGGGFHHHHHHGHHHHHHHHHHHHHHHHHHHHHHHHHGGGGGHHHHHGHHHGHHHHHHFGCGGGGHGGGGGGH
@M02034:409:000000000-BFKT7:1:1105:22773:21763 1:N:0:25
AAAGTCGAGGTGCCTAAAGTGGCAACCCAGACTCATCCTCCTGTTGGTGGTGTAGAGCTTCCTGTAGCCGCATGGCGTTCGTACTTAAATATGGAACTAACCATTCCAATTTTCGCTGTCTCTTATACACATCTCCGAGCCCACGAGACT
+
BBBBBFBBBBBBGGGFFGGGGGGHHHHGGHHGHHHHHHHHHHHHHGHGGGFFFGHGGHHHFHHHGHHGHGGGGGHHGGGGGGHHHHHHHHHHHHGGHHGGFHGHHHHHHHHHHFFGGGGGHHHHFHHHHHHHGHHGD/BCGFHGF?DGGH
@M02034:409:000000000-BFKT7:1:1105:27812:21773 1:N:0:25
AAAGTCGAGGTGCCTAAAGTGGCAACCCAGACTAAGAATAGGGTTGGTGGTGTAGAGCTTCCTGTAGCCGCATGGCGTTCGTACTTAAATATGGAACTAACCATTCCAATTTTCGCTGTCTCTTATACACATCTCCGCGCCCACGAGACT
+
BBBAAF3AD@AACGGGG4GGGFFHCHHFFGA2FFGBBGH5F32GGC2AF1EFHHH55AGHFGHFHFDFGAE>EEHF0?EGGE2GAF@BGHFHDDHHHHHHFF3GFGFFFGHHHH<EG/?GFHHHHHGHFHBCFGFHA//><@/<@@@/<G
@M02034:409:000000000-BFKT7:1:1105:12382:21777 1:N:0:25
AAAGTCGAGGTGCCTAAAGTGGCAACCCAGACTTGTCTTCTTGTTGGTGGTGTAGAGCTTCCTGTAGCCGCATGGCGTTCGTACTTAAATATGGAACTAACCATTCCAATTTTCGCTGTCTCTTATACACATCTCCGAGCCCACGAGACT
+
AAABAFBBBB>AGGGGGGGGFFGFHHHAFHGFFHDBBAFGGGBFFGHGGGEB1FG5FHGHDGHHDDA5FEGGEGHGGEEGEGFECGH3@GFBB333FHDCHGFGHHHHFHGGHHEEGC?3BFG4GGB4FGDFFFFHF/DGCCCCB/<CDG
@M02034:409:000000000-BFKT7:1:1105:14712:21786 1:N:0:25
AAAGTCGAGGTGCCTAAAGTGGCAACCCAGACTCGTCGGAGGGTTGGTGGTGTAGAGCTTCCTGTAGCCGCATGGCGTTCGTACTTAAATATGGAACTAACCATTCCAATTTTCGCTGTCTCTTATACACATCTCCGAGCCCACGAGACT
+
AAABAFABDAAAGGGEGDGFGGGHGHHGFHHGGHFHGGGGGFGEGEE1AFAFFFHHGHHHHHFGGHHGFGGFGGHHCFFFGFHHGHGHGHFGHHBBGHHGEFFHD4EGHHHHHEDCGGBGHFGHHHHHGFFGF22<A@DCFGCFDCGGGH
@M02034:409:000000000-BFKT7:1:1105:10629:21788 1:N:0:25
AAAGTCGAGGTGCCTAAAGTGGCAACCCAGACTCCTCAGCCGGTTGGTGGTGTAGAGCTTCCTGTAGCCGCATGGCGTTCGTACTTAAATATGGAACTAACCATTCCAATTTTCGCTGTCTCTTATACACATCTCCGAGCCCACGAGACT
+
BBBBBFBA?DAAFGGGGGGFGGFHHHHGGHHGGHHHHHHHHGGGGEGEFGEFGFHGHHHHHGHHHHHHHGGCGEHHGFGFGEHHHHHFHHGHHH3BGHHHHHHHHHGGHHHHHHGGGGDHFHHHHHFGHGFGHHHFFCCGGEGC@/CGDD
@M02034:409:000000000-BFKT7:1:1105:19337:21790 1:N:0:25
AAAGTCGAGGTGCCTAAAGTGGCAACCCAGACTCCGATGTTTGTTGGTGGTGTAGAGCTTCCTGTAGCCGCATGGCGTTCGTACTTAAATATGGAACTAACCATTCCAATTTTCGCTGTCTCTTATACACATCTCCGAGCCCACGAGACT
+
BBBBBFABD?ABGGGGGGGGGGGHHHHGGHHGHGFGGGFGHHHHHHHEFFGGHFHBHGHHHHHHHHHGHGG@FGHHGGGGGFFHHHGGFHHHHGFFFHHHHHHHHGHFEGFHHHGGGGEEGFHFEHGFGHDFHHG2C@DGGGFGGGCFGH
@M02034:409:000000000-BFKT7:1:1105:27822:21790 1:N:0:25
AAAGTCGAGGTGCCTAAAGTGGCAACCCAGACTAAGAATAGGGTTGGTGGTGTAGAGCTTCCTGTAGCCGCATGGCGTTCGTACTTAAATATGGAACTAACCATTCCAATTTTCGCTGTCTCTTATACACATCTCCGAGCCCACGAGACT
+
CCCCCFCCBBBBGGGGGGGGGGGHHHHGGHGGHGFHH5GGHHF3BEFEFCEFADHFHHFFGHHHHGHFFFGEFEGBEFGGGEFGGHHFFHHFFF33GGHHF?DGFFHEHGGHGDEGGGEGGHGGDDFGGFHCGHHFF/BDGGHFCC?DEG
@M02034:409:000000000-BFKT7:1:1105:17975:21796 1:N:0:25
AAAGTCGAGGTGCCTAAAGTGGCAACCCAGACTACTTTATGGTTGGTGGTGTAGAGCTTCCTGTAGCCGCATGGCGTTCGTACTTAAATATGGAACTAACCATTCCAATTTTCGCTGTCTCTTATACACATCTCCGAGCCCACGAGACTA
+
AABBAFAABD>AGGGFGGGGGGGHFGFGGCGFFFFFGFFHGH5FEEEFGAFA3FFGHGHHBGHFGFGHEEAEFGGE>EEFBCGHHHGFBGFGGGGGHF33FHHFD4?DGGHHHEEEF/?4B4BFFHHHEBB2B3BECF@BEAFDACEFDF
@M02034:409:000000000-BFKT7:1:1105:24079:21797 1:N:0:25
AAAGTCGAGGTGCCTAAAGTGGCAACCCAGACT
+
CCCCCFCCCCBCGGGGGGGGGGGHHHHGGHHGH
@M02034:409:000000000-BFKT7:1:1105:9741:21807 1:N:0:25
AAAGTCGAGGTGCCTAAAGTGGCAACCCAGACTTGAATCATGTTGGTGGTGTAG
+
AAAA>BA>A>>>EGGGGFEEAFFGCFBECGDGH533B55B5A5DFFAAAA2A35
@M02034:409:000000000-BFKT7:1:1105:10036:21810 1:N:0:25
AAAGTCGAGGTGCCTAAAGTGGCAACCCAGACTAAGAATCAGGTTGGTGGTGTAGAGCTTCCTGTAGCCGCATGGCGTTCGTACTTAAATATGGAACTAACCATTCCAATTTTCGCTGTCTCTTATACACATCTCCGAGCCCACGAGACT
+
CCCCCFCCCCBBGGGGGGGGGGGHHHHGGHHGHHHHHHHHHHHHHHGFGGEFGHHGHHHHHHHHHHHHHGGGGGHGGGGGGFHHHHGGHHGHHHHHHGHHHHHHHHHHHHHHHHGGGGGHGHHHHHGHGHGHHHGHGGGGGGGGGGGGGH
@M02034:409:000000000-BFKT7:1:1105:10647:21815 1:N:0:25
AAAGTCGAGGTGCCTAAAGTGGCAACCCAGACTAAGACGTTGGTTGGTGGTGTAGAGCTTCCTGTAGCCGCATGGCGTTCGTACTTAAATATGGAACTAACCATTCCAATTTTCGCTGTCTCTTATACACATCTCCGAGCCCACGAGACT
+
BBCCCFABCCBBGGGGGGGGGGGHHHHGGHHGHHHHHHG2FHHEGGGEFGFFHHHHHHHHHHHHHHHHHGGGGGHHGFGGGGHHHHHFHHHHHHGHFHHHHHHHHHHHGHHHHHGGGGGHHHHHHHHHHHGHHHHHGCGGGGHGGGGGGH
@M02034:409:000000000-BFKT7:1:1105:27312:21820 1:N:0:25
AAAGTCGAGGTGCCTAAAGTGGCAACCCAGACTATGCCTCCGGTTGGTGGTGTAGAGCTTCCTGTAGCCGCATGGCGTTCGTACTTAAATATGGAACTAACCATTCCAATTTTCGCTGTCTCTTATACACATCTCCGAGCCCACGAGACT
+
CCCCCFCCCCABGGGGGGGGGGGHHHHGGHHGHHHHHHHGFGGGGGGGFGEFHHHGHHHHHHHHHHHHHGGEGGHHGGGGGGHFGHHHHHHHHGGHHHHHHHGHHHHHGHHHHHGGGGGHHHHHHHHHGGHHHHHGGCGGGGHGGGGGFD
@M02034:409:000000000-BFKT7:1:1105:27590:21822 1:N:0:25
AAAGTCGAGGTGCCTAAAGTGGCAACCCAGACTATGAAGGAGGTTGGTGGTGTAGAGCTTCCTGTAGCCGCATGGCGTTCGTACTTAAATATGGAACTAACCATTCCAATTTTCGCTGTCTCTTATACACATCTCCGAGCCCA
+
BBBBBFBB@DBBGGGGFGDBGGGHFGFGCHFGHHGFHFHFGHGGHHFAEEAFFFH5FBGHHGHHGFHEFFGEEEH1EEEGE??1FHFGHHHHHG3EGCGFFGDHEFFFDFEGHGEEEGGHHGHFBFEBFHFHFHHGF?C<C/<
@M02034:409:000000000-BFKT7:1:1105:9747:21824 1:N:0:25
AAAGTCGAGGTGCCTAAAGTGGCAACCCAGACTTGAATAATGTTGGTGGTGTAGAGCTTCCTGTAGCCGCATGGCGTTCGTACTTAAATATGGAACTAACCATTCCAATTTTCGCTGTCTCTTATACACATCTCCGAGCCCACGAGACTA
+
BBBBBFBBBBBBGGGGGGGGGGGHHHHGGHHGHHG3GDFHHHHHHHEFGEFGGFAFDFGFHGFHEFFGEEGGGHFGGFGGFEHHGGGGHEE@GFHHHEFFHFFHHHGHHHHHFGEGGFGD?FHGHHHHHHGHHGHGGCGGGHGGGGFGHG
@M02034:409:000000000-BFKT7:1:1105:19288:21834 1:N:0:25
AAAGTCGAGGTGCCTAAAGTGGCAACCCAGACTTATCCTCCGGTTGGTGGTGTAGAGCTTCCTGTAGCCGCATGGCGTTCGTACTTAAATATGGAACTAACCATTCCAATTTTCGCTGTCTCTTATACACATCTCCGAGCCCACGAGACT
+
ABAAAFABA>>AGGGAGGFDEFFHHHFFGGEEHHHHHHHHHGGEFGGEGGEFGHHHHGHFHGHHHHHGHGG?EEGFEEEGFE?GGHHH3FDFFBGDHHHHHFBEFBBG?GEHGHCFGGE1FDGHHGGHFG1GCGHHGCCGC<CA@C?EGD
@M02034:409:000000000-BFKT7:1:1105:17483:21834 1:N:0:25
AAAGTCGAGGTGCCTAAAGTGGCAACCCAGACTACGCAGCATGTTGGTGGTGTAGAGCTTCCTGTAGCCGCATGGCGTTCGTACTTAAATATGGAACTAACCATTCCAATTTTCGCTGTCTCTTATACACATCTCCGAGCCCACGAGACT
+
CCCCCFCCBCACGGGGGGGGGGGHHHHGGHHGHHHGGGGGHHHHHHHGGGEFGHHGHHHHHHHHHHHHHGGEGEHGGGGGGGHHHHHFHFHHHHHFBHHHGHGHHFHFHHHHHHGGGGGHHHHHHHHGFHGGHFGGGFGGGGHGGGGGGH
@M02034:409:000000000-BFKT7:1:1105:10640:21838 1:N:0:25
AAAGTCGAGGTGCCTAAAGTGGCAACCCAGACTAAGACGTTGGTTGGTGGTGTAGAGCTTCCTGTAGCCGCATGGCGTTCGTACTTAAATATGGAACTAACCATTCCAATTTTCGCTGTCTCTTATACACATCTCCGA
+
BAB@AFAADAAAGGGFG4GGFGGHHGBFGHHGHHGFHHGAAAFFHEFAAEAEFBGFFGHHHHHGFHHHGGC0E1GGEGGG1EBGHHGF3DBGGHGHEGDFFHFGHFBFHGGGFHGGGFFEGGEHBGDDBCGGHHB2/>
@M02034:409:000000000-BFKT7:1:1105:25362:21840 1:N:0:25
AAAGTCGAGGTGCCTAAAGTGGCAACCCAGACTAATGATGATGTTGGTGGTGTAGAGCTTCCTGTAGCCGCATGGCGTTCGTACTTAAATATGGAACTAACCATTCCAATTTTCGCTGTCTCTTATACACATCTCCGAGCCCACGAGACT
+
A?AA>FABBDABGGGGGGFFGGEHHHHGGHHGGGHHGFHH5DGGHHG2FGEGHHHHFEGHHHHHHHHHHGGEGGHFFGCGGGEHHHHGHFGHHFGHGHGEHHHGHFFFHHGHHHGDD/E?FBFHHHHFFFDGHGHHC</BDEHGGCA/CF
@M02034:409:000000000-BFKT7:1:1105:24195:21845 1:N:0:25
AAAGTCGAGGTGCCTAAAGTGGCAACCCAGACTTTGATTCCTGTTGGTGGTGTAGAGCTTCCTGTAGCCGCATGGCGTTCGTACTTAAATATGGAACTAACCATTCCAATTTTCGCTGTCTCTTATACACATCTCCGAGCCCACGAGACT
+
CCCCCFCCCCCCGGGGGGGGGGGGHHHGGHHGHHHHHFHGHHHHHHHGGEGFF3GBGFHHGHHFGFEGFFGAGGHAEEEGGFFGEHGEFGHHHHBDGHHHB1FGHFGBGHGHHFEGGC<G4GHHGHHHHHGBGHHDGCDGGGHGGGGGGH
@M02034:409:000000000-BFKT7:1:1105:24207:21859 1:N:0:25
AAAGTCGAGGTGCCTAAAGTGGCAACCCAGACTTTGATTCCTGTTGGTGGTGTAGAGCTTCCTGTAGCCGCATGGCGTTCGTACTTAAATATGGAACTAACCATTCCAATTTTCGCTGTCTCTTATACACATCTCCGAGCCCACGAGACT
+
AABB3DABDBAAGFF5FGFFFGGHCHHGGHHGHHHHFHHDFFGGHFEAAABFA3FEGFGF5FGGFGHFBFGEFGF1>B@FFEFAAGHF3FGFFGDFHHHH3?3F34BBFGHHHHGGGD<DF4FGFFG4FCGHFFF2?/>BBFGAF/A?DF
@M02034:409:000000000-BFKT7:1:1105:23186:21861 1:N:0:25
AAAGTCGAGGTGCCTAAAGTGGCAACCCAGACTTATCCGACGGTTGGTGGTGTAGAGCTTCCTGTAGCCGCATGGCGTTCGTACTTAAATATGGAACTAACCATTCCAATTTTCGCTGTCTCTTATACACATCTCCGAGCCCACGAGACT
+
BCBBCFCCCCAAGGGGGGGGGGGHHHHGGHHGHHHHHHGGGGGGGGGGGGEFGGHGHHHHHHHHHHHHHGGGGFHGGGGGGGHHHHHHHHHHHHHHHHGGHHHHHHHHHHHHHHGGGGCDGHHHFHGHFHFHGHGFGBCDGGHGGGGGGH
@M02034:409:000000000-BFKT7:1:1105:21297:21871 1:N:0:25
AAAGTCGAGGTGCCTAAAGTGGCAACCCAGACTGAGGAGGGGGTTGGTGGTGTAGAGCTTCCTGTAGCCGCATGGCGTTCGTACTTAAATATGGAACTAACCATTCCAATTTTCGCTGTCTCTTATACACATCTCCGAGCCCACGAGACT
+
BBBBBFABBBBAFFFFGGGDGFFHHGFEFHHGHHHHGFGGGGGAEGAFFGGGHGHHHFHHHCHHGHHHFGGEGGHFEEEEEGGEGGFD3GEGHHF3BGFGHHHFHHEHHHHHHHGGGGGHHGHHGHGGHGHHGGFGDCGGGGHGGCGGGH
@M02034:409:000000000-BFKT7:1:1105:6865:21879 1:N:0:25
AAAGTCGAGGTGCCTAAAGTGGCAACCCAGACTCCGCTGGAGGTTGGTGGTGTAGAGCTTCCTGTAGCCGCATGGCGTTCGTACTTAAATATGGAACTAACCATTCCAATTTTCGCTGTCTCTTATACACATCTCCGAGCCCACGAGACT
+
BBBBBF3A@DABGGGGGGGGGGGHHHHGGHHGHCHD?222BFEEFGFEGCEFHHHHGHHHHHHHHHHGFGGGGGHGGEGGGGHHHHDGHHGHHGHGGGDGHHHHHHGHEGHHHHGGGDDHHGHHHHHHHFHHHHHFGG?CCGHGGGGGGG
@M02034:409:000000000-BFKT7:1:1105:15926:21887 1:N:0:25
AAAGTCGAGGTGCCTAAAGTGGCAACCCAGACTGCGGGTGGGGTTGGTGGTGTAGAGCTTCCTGTAGCCGCATGGCGTTCGTACTTAAATATGGAACTAACCATTCCAATTTTCGCTGTCTCTTATACACATCTCCGAGCCCACGAGACT
+
A@ABAFBBBDABGGGFFGGFFGGHHHHGGHHGHHHEEFAEFGGEFGGEFFEFHGHHGHHHFHHGGGHHHGGGGGHGEEEFGEGHEHHFFGFHHHGEFHFFHHFHHHEFGHHHFGFGGGGHGHHHHHFGEHEHCGFBC@DCFFHGGGGGDB
@M02034:409:000000000-BFKT7:1:1105:18335:21889 1:N:0:25
AAAGTCGAGGTGCCTAAAGTGGCAACCCAGACTG
+
BBBBBFBBBBAAGGGGCGFFGGGFFHHGGHE2BG
@M02034:409:000000000-BFKT7:1:1105:15939:21903 1:N:0:25
AAAGTCGAGGTGCCTAAAGTGGCAACCCAGACTGCGGGTGGGGTTGGTGGTGTAGAGCTTCCTGTAGCCGCATGGCGTTCGTACTTAAATATGGAACTAACCATTCCAATTTTCGCTGTCTCTTATACACATCTCCGAGCCCACGAGACT
+
CCCCCFCCCCBCGGGGGGGGGGGHHHHGGHHGHHHGGGEGGGGEEGGFFGGFGHHHHHHHHHHHHHHHHGGGGFHGGGGGGGHHHHHHHHHHHHGBGHHHHHGHHHGHHHHHHHGGGGGHHHHHHHHFHHFHHHHHGCDGGGHGGGGEFH
@M02034:409:000000000-BFKT7:1:1105:16324:21908 1:N:0:25
AAAGTCGAGGTGCCTAAAGTGGCAACCCAGACTCCTACTACTGTTGGTGGTGTAGAGCTTCCTGTAGCCGCATGGCGTTCGTACTTAAATATGGAACTAACCATTCCAATTTTCGCTGTCTCTTATACACATCTCCGAGCCCACGAGACT
+
CCDDCFBCBCBCGGGGGGGGGGGHHHHGGHHGHHHHHHHHHHHHHHHGGGEFGFHFHHHHHHHHHHHHHGGGGGGFGEGGGGHHHHHHHHHHHHHHGHHHHHFHHHHHHHHHHHGGGGGGHHHHHHHHHHHHHHGHGCGGGGHGGGGGGH
@M02034:409:000000000-BFKT7:1:1105:14118:21911 1:N:0:25
AAAGTCGAGGTGCCTAAAGTGGCAACCCAGACTCATGGTATTGTTGGTGGTGTAGAGCTTCCTGTAGCCGCATGGCGTTCGTACTTAAATATGGAACTAACCATTCCAATTTTCGCTGTCTCTTATACACATCTCCGAGCCCACGAGACT
+
BBBBBFBBBBAAGGGGGGGGGGGHHHHGGHHGHHHHHHGHHHHHHHHEFGEFGHHHHHHHHHHHHHHHHGGGGGHGGFGGGGHHHHHGHHFHHHHHHGHEGHHHHHHGHHHHHHGGGGGHHGHHHHGHFGHHHHGHFFGGCFHGGGGGGF
@M02034:409:000000000-BFKT7:1:1105:22188:21912 1:N:0:25
AAAGTCGAGGTGCCTAAAGTGGCAACCCAGACTCATTTTTGGGTTGGTGGTGTAGAGCTTCCTGTAGCCGCATGGCGTTCGTACTTAAATATGGAACTAACCATTCCAATTTTCGCTGTCTCTTATACACATCTCCGAGCCCACGAGACT
+
CBBBCFCCCBABGGGGGGGGGGGFFHHFDHHFHHHHHHHHGGGGGGGEFFBBFFHEGEHHHHHHGHHHHGEEGFHFEEGGGGHHHHFFHHEHHHFFHHHHHHGHGHHGHHHHHHGGGGEHHGHHHHEGEFHFHHFHCC@BBFHGCADEDG
@M02034:409:000000000-BFKT7:1:1105:14100:21924 1:N:0:25
AAAGTCGAGGTGCCTAAAGTGGCAACCCAGACTCATGGTATTGTTGGTGGTGTAGAGCTTCCTGTAGCCGCATGGCGTTCGTACTTAAATATGGAACTAACCATTCCAATTTTCGCTGTCTCTTATACACATCTCCG
+
AABB>DAABD2ACEFG4G4BGGGHHHHGGHHGHCFHGGB55DGDFGEEFEEFFFGHHEHGFHHEGHFGHGEEGG1?EEEGDGHHEFFFFHFHHH333GF@CGHGHHGFGGFHHHGGGGGHHEHH4GFD4BFFFHB1D
@M02034:409:000000000-BFKT7:1:1105:26880:21934 1:N:0:25
AAAGTCGAGGTGCCTAAAGTGGCAACCCAGACTTAGAATCGTGTTGGTGGTGTAGAGCTTCCTGTAGCCGCATGGCGTTCGTACTTAAATATGGAACTAACCATTCCAATTTTCGCTGTCTCTTATACACATCTCCGAGCCCACGAGACT
+
CCCCCFCCBCBBGGGGGGGFGGGHHHHGGHHGHHHHHHGHHHHHHHHEFGEFGHHHHHGHGHHHHHHHHGGGGGHHGGGGGGHHHHHGHHGHHHFHHHGGGHHHHHHHHHHHHHGGGGGEHHHHHHHHHHHFHHDGFCFGGGHGGGGGGF
@M02034:409:000000000-BFKT7:1:1105:24614:21940 1:N:0:25
AAAGTCGAGGTGCCTAAAGTGGCAACCCAGACTCATGC
+
CCCCCFCCCCBCGGGGGGGGGGGHHHHGGHHDHFH5G5
@M02034:409:000000000-BFKT7:1:1105:15934:21940 1:N:0:25
AAAGTCGAGGTGCCTAAAGTGGCAACCCAGACTCCGCATCATGTTGGTGGTGTAGAGCTTCCTGTAGCCGCATGGCGTTCGTACTTAAATATGGAACTAACCATTCCAATTTTCGCTGTCTCTTATACACATCTCCGAGCCCACGAGACT
+
AABB>DABB>AAFGGGGGEGDGGGHHGEGHHGHGHGGGGGFGHBFHGEFEEFGFHHHHHHFHHHHFGHHGGEGGHHGGGGGEHHHHHHHHHHHGFFFHHFFGHFHHFFGGFHHHGGGGFHHFFHBGFHDGFHFHGGD/@@C/?F//>CDH
@M02034:409:000000000-BFKT7:1:1105:12869:21943 1:N:0:25
AAAGTCGAGGTGCCTAAAGTGGCAACCCAGACTGGGTGGGGGGTTGGTGGTGTAGAGCTTCCTGTAGCCGCATGGCGTTCGTACTTAAATATGGAACTAACCATTCCAATTTTCGCTGTCTCTTATACACATCTCCGAGCCCACGAGACT
+
CBBCCFCCCCBCGGGGGGGGGGGHHHHGGHHGHHGHFFGGGGGGGGGGFGDFGFHFHHHHHHHHHGHHHGGDGFGGFDGGGGHHHHHHHHHHHHGGHHHHGGFHHHHHHHHHGGGGGGGGGGGGGGGGGGGGGGGGGGGFFFFFFFFFFF
@M02034:409:000000000-BFKT7:1:1105:15028:21946 1:N:0:25
AAAGTCGAGGTGCCTAAAGTGGCAACCCAGACTCGTACTGGTGTTGGTGGTGTAGAGCTTCCTGTAGCCGCATGGCGTTCGTACTTAAATATGGAACTAACCATTCCAATTTTCGCTGTCTCTTATACACATCTCCGAGCCCACGAGACT
+
BBBBBFBBBBBBGGGGGFGGGGGHHHHGGHHGHHGAEHHGA5BFEHHFFGEGHHHHHHHHHHHHHHHHHGGFGGHHGGGGGGHHHHFGHHHHHHHHGHHHHHHHHHHHGGHHHHGGGGGGHHHHHHHHGHGHGHGHDGCGGGHGGGGGGG
@M02034:409:000000000-BFKT7:1:1105:22484:21946 1:N:0:25
AAAGTCGAGGTGCCTAAAGTGGCAACCCAGACTGAGAAGCAGGTTGATGGTGTAGAGCTTCCTGTAGCCGCATGGCGTTCGTACTTAAATATGGAACTAACCATTCCAATTTTCGCTGTCTCTTATACACATCTCCGAGCCCACG
+
BCCCBFCCDCBCGGGGGGGGGGGHHHHGGHHGHH3AABFFCF22B23DAAGFA3F5A5AFAGGHD5F5AEE0EE?1>?>F>12?BEGB3@GDG333B@GG313B@4H44FDGF4>EEE<3B4DF??D4??F?GGH?BCDGGCF/C
@M02034:409:000000000-BFKT7:1:1105:14449:21949 1:N:0:25
AAAGTCGAGGTGCCTAAAGTGGCAACCCAGACTCAGCTGTCTGTTGGTGGTGTAGAGCTTCCTGTAGCCGCATGGCGTTCGTACTTAAATATGGAACTAACCATTCCAATTTTCGCTGTCTCTTATACACATCTCCGAGCCCACGAGACT
+
DCCCCFCCDCABGGGGGGGGGGGHHHHGGHHGHHHHHHHHHHHHHHHGGGEFGFHHHHHHHHHHGHHHHGGGGGHHGEGGFFGHHHHHHHHHHHHFHHHHHHGHHHHGHHHHHFGGGGFHHHHHHHGHFHFHHHHEECGFGGHGGGGGGH
@M02034:409:000000000-BFKT7:1:1105:15949:21951 1:N:0:25
AAAGTCGAGGTGCCTAAAGTGGCAACCCAGACTCCGCATCATGTTGGTGGTGTAGAGCTTCCTGTAGCCGCATGGCGTTCGTACTTAAATATGGAACTAACCATTCCAATTTTCGCTGTCTCTTATACACATCTCCGAGCCCACGAGACT
+
CCCCCFCBBBABGGGGGGGGGGGHHHHGGHHGHHHGGGGGHHHHHHHEFGEFFHHDHHHHHHHHGFHGHGGFGGHFGEGGGEGHHHHFFGHHGHBDGHHHBGFHHHFFHHHHHHGGGGFHGHHEFFHHHHBHHHHFFCGFGGHGGGFGGH
@M02034:409:000000000-BFKT7:1:1105:16789:21956 1:N:0:25
AAAGTCGAGGTGCCTAAAGTGGCAACCCAGACTATGGGTATTGTTGGTGGTGTAGAGCTTCCTGTAGCCGCATGGCGTTCGTACTTAAATATGGAACTAACCATTCCAATTTTCGCTGTCTCTTATACACATCTCCGAGCCCACGAGACT
+
BBCCBFBBCBABGFGGGGGFGGGHHHHGGHHGHHHHGHGHHHHHFGHEFEEFEGHHHHGHHHHHHHHGHGGGGGHGGEGGGGHHHHHHHHHHHGHGGHGHHHGHHHHHHHHHHEGGGGGGHGHHHFHFBGBHGGHHGFGGGGHGGGGGGH
@M02034:409:000000000-BFKT7:1:1105:21666:21960 1:N:0:25
AAAGTCGAGGTGCCTAAAGTGGCAACCCAGACTCGGCAGGGGGTTGGTGGTGTAGAGCTTCCTGTAGCCGCATGGCGTTCGTACTTAAATATGGAACTAACCATTCCAATTTTCGCTGTCTCTTATACACATCTCCGAGCCCAC
+
ABBBAFBBB2AAGGG5FGGGCBFFGHHGGHHGHGFEFGGGEECEEEGEGGEE?GGGFHHHGHHHFGHHHGGEEFGHGG?FEEBAFHHHHEEBGFGFHHFEGGFHHFBFFHFHHBBDFDGFGG2@1F2GFCDBGHFH/<AC?CGF
@M02034:409:000000000-BFKT7:1:1105:21714:21963 1:N:0:25
AAAGTCGAGGTGCCTAAAGTGGCAACCCAGACTCTTCATCTGGTTGGTGGTGTAGAGCTTCCTGTAGCCGCATGGCGTTCGTACTTAAATATGGAACTAACCATTCCAATTTTCGCTGTCTCTTATACACATCTCCGAGCCCACGAGACT
+
BBBBBFBBDBAAGGGGGGGGGGGHGHHGGHGGHHHHHHHGHHFFGEGGGGEFGHHFHHHGHHHGGHHHHGGGGGHHGEEGEGHHFHHHHHGFHHEFHHHHHHHHGHHHDGHHHHGGGGGFHGHHHHHGHHGHGGHHGCCGGGGGCGCGGH
@M02034:409:000000000-BFKT7:1:1105:24349:21967 1:N:0:25
AAAGTCGAGGTGCCTAAAGTGGCAACCCAGACTCATCATCCTGTTGGTGGTGTAGAGCTTCCTGTAGCCGCATGGCGTTCGTACTTAAATATGGAACTAACCATTCCAATTTTCGCTGTCTCTTATACACATCTCCGAGCCCACGAGACT
+
AABBBFBBDBAAGGGGGGGGGGGHHHHGGHHGHHHGHHHHHHHHHHHGGGFFHHHHHHHHHGHHHFHFHGGGGFHGGGGGFFGHHHHGHHHHGHGGFHHHHHHHHHHHHHHHHHGGGG/GHFHFHHHHHHFFFHFHGGGGGGHGGGGGGG
@M02034:409:000000000-BFKT7:1:1105:4260:21967 1:N:0:25
AAAGTCGAGGTGCCTAAAGTGGCAACCCAGACTGAGGAGAGGGTTGGTGGTGTAGAGCTTCCTGTAGCCGCATGGCGTTCGTACTTAAATATGGAACTAACCATTCCAATTTTCGCTGTCTCTTATACACATCTCCGAGCCCACGAGACT
+
BBBCCFBBBCABGGGGGFGGGGGHHHHGGHHGHHHHGHGHGGGGHGGGGGGFHHHHHHHHHHHHHGHGHGGGGGHHGEGGGGHHHHHHHHHHHHHFGHGHGHGHHHHGHHHHHHGGGGGHGHHHHHHHFHHHHHHHGGGCFGHGGGGGGH
@M02034:409:000000000-BFKT7:1:1105:24143:21975 1:N:0:25
AAAGTCGAGGTGCCTAAAGTGGCAACCCAGACTCCGTTTTCTGTTGGTGGTGTAGAGCTTCCTGTAGCCGCATGGCGTTCGTACTTAAATATGGAACTAACCATTCCAATTTTCGCTGTCTCTTATACACATCTCCGAGCCCACGAGACT
+
CCCCCFCCCCBCGGGGGGGGGGGHHHHGGHHGHHHGHHHGHHHHHHHEFFEFGHHDGHHHHHHHGHHHHGGGGGGHGEGGGEGHHHFGGHFHHHFGHHHHHHHHHHFHHHHHHHEGGGGHHHHFFHFHFFHHFHHFD???DGHFCGGGGH
@M02034:409:000000000-BFKT7:1:1105:12192:21977 1:N:0:25
AAAGTCGAGGTGCCTAAAGTGGCAACCCAGACTCATATTGTGGTTGGTGGTGTAGAGCTTCCTGTAGCCGCATGGCGTTCGTACTTAAATATGGAACTAACCATTCCAATTTTCGCTGTCTCTTATACACATCTCCGAGCCCACGAGACT
+
BBBCCFCCCCBCGGGGGGGGGGGHHGHGGHHGHHHHHHHHHHGHGGGGGGEFHHHHHHHHHHHHHHHHGGGGGGHHGGGGGGHHHHGHHHHHGGFHGHHGHHHHHHGHHHHHHHGGGGFFHHHHHHHHGHFHHHGHGFGFGGHGGGGGGH
@M02034:409:000000000-BFKT7:1:1105:17162:21977 1:N:0:25
AAAGTCGAGGTGCCTAAAGTGGCAACCCAGACTAATAAGCCGGTTGGTGGTGTAGAGCTTCCTGTAGCCGCATGGCGTTCGTACTTAAATATGGAACTAACCATTCCAATTTTCGCTGTCTCTTATACACATCTCCGAGCCCACGAGACT
+
BBBBCFCCCCBBGGGGGGGGGGGHHHHGGHHGHHHHHHHHHGGFGGGGFGEFGHHGHHHHHHHGHHHHHGGGGGHHGFGGGGHHHHHGHHHHHGHHHHHGHHHHGHGHHHHHHGGGGGGGHGHHGHHHHHHHHHHHGCGCGGHGGGGGGH
@M02034:409:000000000-BFKT7:1:1105:25950:21980 1:N:0:25
AAAGTCGAGGTGCCTAAAGTGGCAACCCAGACTCTGAGTAAGGTTGGTGGTGTAGAGCTTCCTGTAGCCGCATGGCGTTCGTACTTAAATATGGAACTAACCATTCAATTTTCGCTGTCTCTTATACACATCTCCGAGCCCACGAGACTA
+
BBBBBFBBBBABGGGGGGGGGFGGHHHGGHGGHHHHGGHFGHHGGHGGGCEFFFHDGHHHHHHHHGHHHGGFGGHEGFGGGEGFHHHHFHGBGFEEFHHHHHDHHHH4HHHHHEEEGEGHHHHHHFFHHHGHHHHGGGGGFHGGCCGGHF
@M02034:409:000000000-BFKT7:1:1105:20111:21986 1:N:0:25
AAAGTCGAGGTGCCTAAAGTGGCAACCCAGACTATGCATACTGTTGGTGGTGTAGAGCTTCCTGTAGCCGCATGGCGTTCGTACTTAAATATGGAACTAACCATTCCAATTTTCGCTGTCTCTTATACACATCTCCGAGCCCACGAGACT
+
CCCCCFCCCCABGGGGGGGGGGGHHHHGGHHGHGHHHHHHGHFDFGHEFEFFFDHFGHGHHHHHHGHGHGGAEGF1EEGGGFFHHHHGGFHBGHBFFGHHFE@FFGGBGGFHHFGGGGEHFHGHHGHFHHHHHGHFD@@CGEFC@CGFFH
@M02034:409:000000000-BFKT7:1:1105:17649:21988 1:N:0:25
AAAGTCGAGGTGCCTAAAGTGGCAACCCAGACT
+
BBBBBFBBBBBBGGGGGGGGFGGHHHHGGHHGH
@M02034:409:000000000-BFKT7:1:1105:10662:21993 1:N:0:25
AAAGTCGAGGTGCCTAAAGTGGCAACCCAGACTTCTTGGCCTGTTGGTGGTGTAGAGCTTCCTGTAGCCGCATGGCGTTCGTACTTAAATATGGAACTAACCATTCCAATTTTCGCTGTCTCTTATACACATCTCCGAGCCCACGAGACT
+
CCCCCFBBBBAAFGGGGGGGFGGHHHHGGHHGHHHHHHHHFHGGGHHGGGBFAGHFHHHHFGHHGFHGHFGFGGHGFDEGEEFGHFHHHHFGGBDBGHHHHHGHFHGGHGHHHHGGGGGHHHHGHFFGFFBHGBFFE?D@CGHGGGGGGH
@M02034:409:000000000-BFKT7:1:1105:20407:21995 1:N:0:25
AAAGTCGAGGTGCCTAAAGTGGCAACCCAGACTAAGAATCCTGTTGGTGGTGTAGAGCTTCCTGTAGCCGCATGGCGTTCGTACTTAAATATGGAACTAACCATTCCAATTTTCGCTGTCTCTTATACACATCTCCGAGCCCACGAGACT
+
CCCCBFCCBB>AGGGGGGGGGGGHHHHGGHHGHHHHHHHEFEGHHHHEFGEGHHHHFHHHHHHHFGHGHGGFGGHHGGGGGEHHHHHHFHHHHHHGHHHHHHGHHHFGHHHHHHGGGGGGHHHHHHHHFHHGHHFDEDGGGGGGGGGGGD
@M02034:409:000000000-BFKT7:1:1105:19614:21998 1:N:0:25
AAAGTCGAGGTGCCTAAAGTGGCAACCCAGACTCTGTTGACGGTTGGTGGTGTAGAGCTTCCTGTAGCCGCATGGCGTTCGTACTTAAATATGGAACTAACCATTCCAATTTTCGCTGTCTCTTATACACATCTCCGAGCCCACGAGACT
+
ABBCCFBBBBBCGGGGGGGGGGGHHHHGGHHGHFHHFEHHHGGEFEGGEGEFGFHHHHHGHHHHHGGHHGGGGGHGGFGGGGHHHHHHHHHGHHGGGHHHHHGHHHHHHHHHHHGGGGGHGHHHFHHHHHFHHHHHGG/BFGHGGDFEGH
@M02034:409:000000000-BFKT7:1:1105:7585:22007 1:N:0:25
AAAGTCGAGGTGCCTAAAGTGGCAACCCAGACTGGGTGTAGGTTGGTGGTGTAGAGCTTCCTGTAGCCGCATGGCGTTCGTACTTAAATATGGAACTAACCATTCCAATTTTCGCTGTCTCTTATACACATCTCCGAGCCCACGAGACTA
+
CCCCCFCCCCABGGGGGGGGFGGHHHHGGHHGHHHHFFEGFHGGFGEFFEGGGHFGHHHDGHHDGGHHGGGGGH1EEFFGEGHHHFHHGFHHGBGGHFHHHHFHFHHHHHHHEFEGGGFGDGHFHGGFHHHEGDFGCGCCGHGGFGGGHD
@M02034:409:000000000-BFKT7:1:1105:24503:22009 1:N:0:25
AAAGTCAGGTGCCTAAAGTGGCAACCCAGACTTGTCCTACTGTTGGTGGTGTAGAGCTTCCTGTAGCCGCATGGCGTTCGTACTTAAATATGGAACTAACCATTCCAATTTTCGCTGTCTCTTATACACATCTCCGAGCCCACGAGACT
+
A1AAAFF1F@FFGFG11B3FG1GCGHE0A0BFGHGHGHCFGGHHHHAFCAAGHG2FDGGFHHFHFHEHGGGGGHA@EE/EE0/FGDFDBFGGEEHHHHGBGHHGHBFFHHHHFGCEGAGBBDFBGFB21GHEGHGCBCCCCGEC/<ECH
@M02034:409:000000000-BFKT7:1:1105:19614:22019 1:N:0:25
AAAGTCGAGGTGCCTAAAGTGGCAACCCAGACTCTGTTGACGGTTGGTGGTGTAGAGCTTCCTGTAGCCGCATGGCGTTCGTACTTAAATATGGAACTAACCATTCCAATTTTCGCTGTCTCTTATACACATCTCCGAGCCCACGAGACT
+
BBBBBFBBBBAAGGGGGGGGGGGHHHHGGHHGHHHHFHHHGEEEFGFEFEGGFFGFGHHHHHHFHFHFHGGEEEHAEEFGGFGHHGHFFHHGFFBFFGHGFCBGFGHFHHHHHFGGGGEGHHHH3HFHHHFHHHHHDCFGGGHGGGFGGH
@M02034:409:000000000-BFKT7:1:1105:27285:22020 1:N:0:25
AAAGTCGAGGTGCCTAAAGTGGCAACCCAGACTATGAATTATGTTGGTGGTGTAGAGCTTCCTGTAGCCGCATGGCGTTCGTACTTAAATATGGAACTAACCATTCCAATTTTCGCTGTCTCTTATACACATCCCGAGCCCACGAGACTA
+
BBBBBFAABBBBGGGGGGDGGGGFHFGGDHHGHGHHGGGHHGFHHHHEFFEFHHHFHHHHHHHGGFHFHGGEGFHEEFGGGGGGHHGHHHHHHHFFHHHHFHHHHHFHFGHHHHGGGGGGHHGHGHGHGHHHHHGGFGCCGGGGGGGGHF
@M02034:409:000000000-BFKT7:1:1105:10650:22021 1:N:0:25
AAAGTCGAGGTGCCTAAAGTGGCAACCCAGACTAGGCTGTCTGTTGGTGGTGTAGAGCTTCCTGTAGCCGCATGGCGTTCGTACTTAAATATGGAACTAACCATTCCAATTTTCGCTGTCTCTTATACACATCTCCGAGCCCACGAGACT
+
BBBABFBBBBAAGGGGGGGGGGGGHHHGGHHGHHHHHHHGHHGGGHHEEFEFFHHGGGHHHHHHHHHHHGGEGGHHEGGGGFHHHHHEHHHHHHFGHHHHHHGHHHGHHHHHHHGGGGGGHHHHHHGHGHFHHHHHFCGDGGHGGGGGGH
@M02034:409:000000000-BFKT7:1:1105:23126:22032 1:N:0:25
AAAGTCGAGGTGCCTAAAGTGGCAACCCAGACTCCTAGTTCGGTTGGTGGTGTAGAGCTTCCTGTAGCCGCATGGCGTTCGTACTTAAATATGGAACTAACCATTCCAATTTTCGCTGTCTCTTATACACATCTCCGAGCCCACGAGACT
+
BBCBBFAADBCCGGGGGGGGGGGHHHHGGHHGHHHHHHHHHGGGGGGEFGEFHHGHHHHHHHHHHHHHHGGGGGHHGGGGGGFHHHHFHHHHHHHFFHGHHHHHHHHHHHHHHHGGGFGGHGHHGHHHFHGEGHFGDBCCGGHGGGGFGH
@M02034:409:000000000-BFKT7:1:1105:5476:22044 1:N:0:25
AAAGTCGAGGTGCCTAAAGTGGCAACCCAGTGGTTTAGAGATTACTGTAGTCGCAT
+
AABCAFAABCBCGGGGGGGGGGGHHHHGGH3A3B2BAG335DA5BD5D5F5DA00A
@M02034:409:000000000-BFKT7:1:1105:18159:22068 1:N:0:25
AAAGTCGAGGTGCCTAAAGTGGCAACCCAGACTAAGTTTTATGTTGGTGGTGTAGAGCTTCCTGTAGCCGCATGGCGTTCGTACTTAAATATGGAACTAACCATTCCAATTTTCGCTGTCTCTTATACACATCTCCGAGCCCACGAGACT
+
A?AA>DABDBBACGFDA4FGFGGFHE4EEHECGDHHDBDEGFHGHEGECFGFHGHBEGGHHHHGGFEGDEGCFGGHGEEGGEFHEHGHFHHGGFD33F3G3FHH3?4BDGGHHHGGGGGBBGGB4FHHEHBHHHFHD?BDGGHEGCGEAF
@M02034:409:000000000-BFKT7:1:1105:27161:22075 1:N:0:25
AAAGTCGAGGTGCCTAAAGTGGCAACCCAGACT
+
AAAAAF1>1>>>GFGGGGGEF1BFHHGE0FAEF
@M02034:409:000000000-BFKT7:1:1105:26809:22082 1:N:0:25
AAAGTCGAGGTGCCTAAAGTGGCAACCCAGACTAGTCAGGCTGTTGGTGGTGTAGAGCTTCCTGTAGCCGCATGGCGTTCGTACTTAAATATGGAACTAACCATTCCAATTTTCGCTGTCTCTTATACACATCTCCGAGCCCACGAGAC
+
CCCCCFBCBBBCGGGGGGGGGGGHHHHGGHHGHG3F5BFBBFGHHHHGGGEFHHHHHHHHHHHHHHHHHGGGGGHHGGGGGGHHHHHHHHHHHHGHFHHFGGHHHHHHHHHHHHGGGDGHHHHHHHHHHHGHHHHHG?CGGGHGGGGGG
@M02034:409:000000000-BFKT7:1:1105:12015:22082 1:N:0:25
AAAGTCGAGGTGCCTAAAGTGGCAACCCAGACTTGT
+
BBBBBFBBBBBBGGGGGFGFGGGHHHHGGHHGH535
@M02034:409:000000000-BFKT7:1:1105:26407:22083 1:N:0:25
AAAGTCGAGGTGCCTAAAGTGGCAACCCAGACTTAGATGTGTGTTGGTGGTGTAGAGCTTCCTGTAGCCGCATGGCGTTCGTACTTAAATATGGAACTAACCATTCCAATTTTCGCTGTCTCTTATACACATCTCCGAGCCCA
+
BBBBBFBBBBABGGGGGGGGGGGHHHHGGH2FCHFFFFFDFFGGCGEEFFEF1AG5DD3A5BFGG5A53BEAEFE1>B>FEEB?BGH33FF@@F33B3GG313B??F4FFDGF?EEGG<B4FF44EF?GFHFFFHDB/@D//F
@M02034:409:000000000-BFKT7:1:1105:26053:22090 1:N:0:25
AAAGTCGAGGTGCCTAAAGTGGCAACCCAGACTGGGGGTATTGTTGGTGGTGTAGAGCTTCCTGTAGCCGCATGGCGTTCGTACTTAAATATGGAACTAACCATTCCAATTTTCGCTGTCTCTTATACACATCTCCGAGCCCACGAGACT
+
CCCCCFBCCCBBGGGGGGGGGGGHHHHGGHHGHHGHGGEGHHHHHHHGFGGFFHHFHFHHFHHHGFHGFGGFGGHFFFEFFEFHHHHGHHHHHHFFHHHHGGGHHHHGHHHHHHGGGGDHHHHHHHHFHFHHHHDFE/CFFGHGGGGGGH
@M02034:409:000000000-BFKT7:1:1105:19568:22099 1:N:0:25
AAAGTCGAGGTGCCTAAAGTGGAACCCAGACTATGCCGCTGGTTGGTGGTGTAGAGCTTCCTGTAGCCGCATGGCGTTCGTACTTAAATATGGAACTAACCATTCCAATTTTCGCTGTCTCTTATACACATCTCCGAGCCCACGAGACTA
+
CCCCCFCCCCBCGGGGGGGGGGHHHGGGHHGHGHHHHGGGEGCGAEAFGEFHFHHHHHHFHHHHFHHGGGGGGHFGDGGGGGHHHGHHHHHHHHHHHGHHHHHHHHHHHHHHFGDGGEGDFFHGHHFDFHHHGHHGCGGGGGGGCCEEHF
@M02034:409:000000000-BFKT7:1:1105:22308:22107 1:N:0:25
AAAGTCGAGGTGCCTAAAGTGGCAACCCAGACTATGCAGTAGGTTGGTGGTGTAGAGCTTCCTGTAGCCGCATGGCGTTCGTACTTAAATATGGAACTAACCATTCCAATTTTCGCTGTCTCTTATACACATCTCCGAGCCCACGAGACT
+
CCCBCFCCCCBAFGGGGGGGGGGHHHHGGHHFHHHHGHHFHHHHHHGFFGAFFFHFHGHHHGHHHFHFHGGGGGGFGEGFFEGHHHHHHHGHHGEGGHHGGHFHHHHFHHGHHFGGGGFFHHHFHHHHGFFFGHHGFCGGGGHGGCGFFH
@M02034:409:000000000-BFKT7:1:1105:10942:22111 1:N:0:25
AAAGTCGAGGTGCCTAAAGTGGCAACCCAGACTCGGCCGCCGGTTGGTGGTGTAGAGCTTCCTGTAGCCGCATGGCGTTCGTACTTAAATATGGAACTAACCATTCCAATTTTCGCTGTCTCTTATACACATCTCCGAGCCCACGAGACT
+
AABBAFBBCCBCGGGGGGGGGGGHHHHGGHHGHHGGGGGGGGGEFGGEFGBFGHHHHHHHHHHGGHHGHGGGGGHGFEGGGGHHHHHGHHHHHHHGHHGHHHGHHHHHHHHHHHGGGGGFHGHHHHGHGHFHHHGHGGGGGGHGGGGGGH
@M02034:409:000000000-BFKT7:1:1105:17811:22112 1:N:0:25
AAAGTCGAGGTGCCTAAAGTGGCAACCCAGACTACGCATCCGGTTGGTGGTGTAGAGCTTCCTGTAGCCGCATGGCGTTCGTACTTAAATATGGAACTAACCATTCCAATTTTCGCTGTCTCTTATACACATCTCCGAGCCCACGAGACT
+
CCCCCFCCCCBCGGGGGGGGGGGGHHHGGHHGHF3EF?EGFFEGGGGFGGFFHFHGHHHHHHHHHHHHHGGGEFHEGEFGGFGHHHHHHGHHFHFGGHHHFHHHHHHGHHHHGGGGGGFFFHHHHHHHHHHHHHHFG/DGGGHGGGGGGF
@M02034:409:000000000-BFKT7:1:1105:23950:22113 1:N:0:25
AAAGTCGAGGTGCCTAAAGTGGCAACCCAGACTGCGCGGTGGGTTGGTGGTGTAGAGCTTCCTGTAGCCGCATGGCGTTCGTACTTAAATATGGAACTAACCATTCCAATTTTCGCTGTCTCTTATACACATCTCCGAGCCCACGAGACT
+
CCCCCFCCCCAAGGGGGGGGGGGHHHHGGHHGHHHGGGGEEGGGGGGGGGGFGHHFHHHHHHHHHHHHHGGGGGHFGGGGGGHHHHHHHHHHHHGHGHHGFHFHHHHHHHHHHGGGGGGHHHHHGHHGFHGHGHHHGGGGGGHGGGGGGG
@M02034:409:000000000-BFKT7:1:1105:20925:22116 1:N:0:25
AAAGTCGAGGTGCCTAAAGTGGCAACCCAGACTATGTATGAGGTTGGTGGTGTAGAGCTTCCTGTAGCCGCATGGCGTTCGTACTTAAATATGGAACTAACCATTCCAATTTTCGCTGTCTCTTATACACATCTCCGAGCCCACGAGACT
+
BBBBBFBBBBAAGGGGGGGGGGGGFHHGGHGGHHHGHHHHHHHGGHGEFGFFHGHGHHHGHHHHHHHHHGGGGGHHGGGGGEHHHHGHHHHHHHHHHHHGHHHHHHHFHHHHHGGGGGEHHHGHHHFGFHGHHHHHGC?@FGHGGGGGGH
@M02034:409:000000000-BFKT7:1:1105:19561:22119 1:N:0:25
AAAGTCGAGGTGCCTAAAGTGGAACCCAGACTATG
+
AAABAFBBBBBBFGGGGGGGGG4F4FGDDAAA355
@M02034:409:000000000-BFKT7:1:1105:17904:22120 1:N:0:25
AAAGTCGAGGTGCCTAAAGTGGCAACCCAGACTTTTTTTTTTGTTGGTGGTGTAGAGCTTCCTGTAGCCGCATGGCGTTCGTACTTAAATATGGAACTAACCATTCCAATTTTCGCTGTCTCTTATACACATCTCCG
+
BA@BBFAABDAAGGGGF4EGGGGHHHFGGHHGHC5D3AA0A0A22EGEFF1?G3DEBGHFFCGFHBGFFGGCGEGF?ECFGEBHHHFG34GHHH33FFDCBF22FBF33FGGFD/?EGDGBB@D2G22<<1CGHF1?
@M02034:409:000000000-BFKT7:1:1105:3485:22126 1:N:0:25
CCAGTCGAGGTGCCTAAAGTGGCAACCCAGACTAAGAATTATTTTTGTGGTGTAGAGCTTCCTGTAGCCGCATGGCGTTCGTACTTAAATATGGAACTAACCATTCCAATTTTCGCTGTCTCTTATACACATCTCCGAGCCCACGAGACT
+
ABBBBFAB3AAAGGFGGCGGG4FF4EFGGHCAHHHHFB3DFB5DF5AB22BBFAAFFGGHGFGHHHHGHEFEFEGAEEECEFBGHG4BFFFGBDEHFFD@EG3FGHFF4GGFHHEGG?E?GFHHHHB4BFGHHHHGGCC?CAGFCCCDDH
@M02034:409:000000000-BFKT7:1:1105:15829:22129 1:N:0:25
AAAGTCGAGGTGCCTAAAGTGGCAACCCAGACTAAGAATAATGTTGGTGGTGTAGAGCTTCCTGTAGCCGCATGGCGTTCGTACTTAAATATGGAACTAACCATTCCAATTTTCGCTGTCTCTTATACACATCTCCGAGCCCACGAGA
+
AAABA5AA@D?AGGFGGGEBGGEGGFHGFFHGHHHHHHHHHHFFGHHFEGEFAGHFDHHFF3GHDGHHFGGGGEFFEEGGEEFGFGBFHEHHFGFGHFGBFHDHEGFE4FHFDGGDEG?EFHFGFHFFBF11?FD1A?C@CEAFCGGG
@M02034:409:000000000-BFKT7:1:1105:21526:22139 1:N:0:25
AAAGTCGAGGTGCCTAAAGTGGCAACCCAGACTTGGCTGCCGGTTGGTGGTGTAGAGCTTCCTGTAGCCGCATGGCGTTCGTACTTAAATATGGAACTAACCATTCCAATTTTCGCTGTCTCTTATACACATCTCCGAGCCCACGAGACT
+
BBBCCFCCCCABGGGGGGGGGGGHHHHGGHHAHCHFF3FC2AEFEGGBFDGGGFGEEEGHFHHHG5FBDGG@EGHAEEEGFEBGEEGFFHHHGD3BFFHHBEDGDEG4DFDGD?<EFA?DFFFDDDGFGFE2GHHBD/<B<FGGC@CDCH
@M02034:409:000000000-BFKT7:1:1105:4437:22149 1:N:0:25
AAAGTCGAGGTGCCTAAAGTGGCAACCCAGACTGGGTTGCTGGTTGGTGGTGTAGAGCTTCCTGTAGCCGCATGGCGTTCGTACTTAAATATGGAACTAACCATTCCAATTTTCGCTGTCTCTTATACACATCTCCG
+
A1AAAFAADDAAGGGFABGGGBFCAGHGGH0FHHEHFFGHHHHHHGGGFGGGHHH2FGHHHHHHHFHHFGG/FEFFEGGGGGHHGHEF1F@GHD@BFFFBFHHFGBDFBBGHHHGEGGGGHHHHGGBGFGHFHHFHG
@M02034:409:000000000-BFKT7:1:1105:22464:22151 1:N:0:25
AAAGTCGAGGTGCCTAAAGTGGCAACCCAGACTGTGGGTCAGGTTGGTGGTGTAGAGCTTCCTGTAGCCGCATGGCGTTCGTACTTAAATATGGAACTAACCATTCCAATTTTCGCTGTCTCTTATACACATCTCCGAGCCCACGAGACT
+
CCCCCFCCCCCBGGGGGGGGGGGHHHHGGHHGHHHHHGGHHHHGGHGFFGEFHHHGHHHHHGHHHHHHHGGGGGHFFFGGGGFHHHHHHHHHHHGHHHGGHHHHHHGHHHHHHHGGGGGHHHHHHHGHHHHHHHGHFFGGFGHGGDGGGH
@M02034:409:000000000-BFKT7:1:1105:20403:22157 1:N:0:25
AAAGTCGAGGTGCCTAAAGTGGCAACCCAGACTAATCTTGAGGTTGGTGGTGTAGAGCTTCCTGTAGCCGCATGGCGTTCGTACTTAAATATGGAACTAACCATTCCAATTTTCGCTGTCTCTTATACACATCTCCGAGCCCACGAGACT
+
CCCCCFCCCCBBGGGGGGGGGGGHHHHGGHHGHHHHHHHHHHHGGHGEFGEFHHHHHHHHHHHHHHHHHGGGGGHHGGGGGGHHHHHGHHHHHHHFHHHGHHHHHHHGHHHHHHGGGGGHHHHHHHHHGHHGHGGHGCCCFGHGGGGGGH
@M02034:409:000000000-BFKT7:1:1105:17723:22166 1:N:0:25
AAAGTCGAGGTGCCTAAAGTGGCAACCCAGACTGAGAATAAGGTTGGTGGTGTAGAGCTTCCTGTAGCCGCATGGCGTTCGTACTTAAATATGGAACTAACCATTCCAATTTTCGCTGTCTCTTATACACATCTCCGAGCCCACGAGACT
+
CCCCCFCCCCBCGGGGGGGFGGGHHHHGGHHGHHHHHHHHHHHGHHGFGGFFGHHFHHHHHHHHHHHHHGGGGGHHGGGGGFHHHHHGHHHHHHGHHHGGHHHHHHHHHHHHHHGGGGGHHHHHHHHHHHGHHHHHDCGGGGGGGGGGGH
@M02034:409:000000000-BFKT7:1:1105:26994:22167 1:N:0:25
AAAGTCGAGGTGCCTAAAGTGGCAACCCAGACTCCGCAGAATGTTGGTGGTGTAGAGCTTCCTGTAGCCGCATGGCGTTCGTACTTAAATATGGAACTAACCATTCCAATTTTCGCTGTCTCTTATACACATCTCCGAGCCCACGAGACT
+
BBBCBFABCCBBGGGGGGGGGGGHGHHGGHHDHHHGGCEEGHHHHHHGFGEFFFHBGHFHHHHHHHHFGEG@FGGFEFFGGEEGGHHGHHHGGHBFFHHHHF3G3GHEHGGHHHGGGGEFHHHGHHGHHHHHHHHGG/@C@CGEC<CFDH
@M02034:409:000000000-BFKT7:1:1105:11130:22171 1:N:0:25
AAAGTCGAGGTGCCTAAAGTGGCAACCCAGACTAAGCCGATTGTTGGTGGTGTAGAGCTTCCTGTAGCCGCATGGCGTTCGTACTTAAATATGGAACTAACCATTCCAATTTTCGCTGTCTCTTATACACATCTCCGAGCCCACGAGACT
+
AAABBFBBBBAAGGGGGFGGGGGHHHHGGHHFHFHHHHGGGGGHHHHFGGGFHHHGHHHHHGHHHHHHHGGGGGHHGGGGGGHHHHHHHHHHHGHHHHHHHHHHGHHHHHHHHHGGGGFFHFHHHHHHHHFHFHFHGCGGCFHGGGGGGH
@M02034:409:000000000-BFKT7:1:1105:26595:22173 1:N:0:25
AAAGTCGAGGTGCCTAAAGTGGCAACCCAGACTGTTGGTGGTGTAGAGCTTCCTGTAGCCGCATGGCGTTCGTACTTAAATATGGAACTAACCATTCCAATTTTCGCTGTCTCTTATACACATCTCCGAGCCCACGAGACTAAGGCGAAT
+
BBAAAFAADDAAGFGGGGGGGFGFHHFFFFHGGHHGHGEFDEFHFFHDGFHFHHFHHHHGGGGEFHHGFGGGEGEGHHFHHHHGGGBFGGFHHHHHHHFF@DGHFGGGGGFHHHHHHGH4GDFHGFFDCCCGFHGG@DGGHHHHGHG/CG
@M02034:409:000000000-BFKT7:1:1105:20017:22177 1:N:0:25
AAAGTCGAGGTGCCTAAAGTGGCAACCCAGACTCCGCATCTTGTTGGTGGTGTAGAGCTTCCTGTAGCCGCATGGCGTTCGTACTTAACTATGGAACTAACCATTCCAATTTTCGCTGTCTCTTATACACATCTC
+
>3A3>@AAB2AAFFGGGFGDDGCHFFFEDHHGHHH2E2EA5FGAFEEEFG?F1BFBGGBHFFHHFG5FGGGCFGGFGEEGGG2CHHFH3BEHFFHHCGFBFFFFHED44?F?FGEEDEFHGHGF3GBGFG2GFHG
@M02034:409:000000000-BFKT7:1:1105:18927:22182 1:N:0:25
AAAGTCGAGGTGCCTAAAGTGGCAACCCAGACTGATGGTATGGTTGGTGGTGTAGAGCTTCCTGTAGCCGCATGGCGTTCGTACTTAAATATGGAACTAACCATTCCAATTTTCGCTGTCTCTTATACACATCTCCGAGCCCACGAGACT
+
BBBBBFAAAA>AGGGGGGGGGGGHHHHGGHAFHHBGHHHF5GHGBFEEFDGGHHHFFHHHHHGGHEHFGEE>EEFAEEEGGGF1?FGFEFHGHGFHFGHHGFFHGFHFDFFHHF@GG?EHGHHH4GB3FGDBGHHFGD/@DFH//@DFGH
@M02034:409:000000000-BFKT7:1:1105:27730:22185 1:N:0:25
AAAGTCGAGGTGCCTAAAGTGGCAACCCAGACTATTTTGTTTGTTGGTGGTGTAGAGCTTCCTGTAGCCGCATGGCGTTCGTACTTAAATATGGAACTAACCATTCCAATTT
+
BBBBBFBB?DAAGGGGGGGGGGGHHHHGGHHGHHCAGDGB2F3ABGEE22FE13F5A53A5FDGFDA53AE0EE11>B@CE>???EG33FG4@D33B@FF303B34F4?F3F
@M02034:409:000000000-BFKT7:1:1105:11389:22187 1:N:0:25
AAAGTCGAGGTGCCTAAAGTGGCAACCCAGACTGGGATGTGGGTTGGTGGTGCAGAGCTTCCTGTAGCCGCATGGCGTTCGTACTTAAATATGGAACTAACCATTCCAATTTTTGCTGTCTCTTATACACATCTC
+
ABBBAFBBBBABGGGGGGGGGGGHHHHGGHHGHH2FB3FADGGGFE0A1AEF33F5BBFF5FGG5A55B?E0EA11EA?FA>2??GHHFFFDFG3BB3GHB03F34B4BBDGD4<3FF4?BGH33BF33BF2BFB
@M02034:409:000000000-BFKT7:1:1105:11897:22188 1:N:0:25
AAAGTCGAGGTGCCTAAAGTGGCAACCCAGACTTTTGTGCCGGTTGGTGGTGTAGAGCTTCCTGTAGCCGCATGGCGTTCGTACTTAAATATGGAACTAACCATTCCAATTTTCGCTGTCTCTTATACACATCTCCGAGCCCACGAGACT
+
BBBBBFBB@D>AGGGGGGGGGGGHHHHGGHHGHHHHHGHHHGGGGGGGGGEBFHHHHHHHHHHHGHHHHGGGGGHHGFGGFEGGHHGFHHFHHGHHHHHHGHHHGHGHHHHHHHGGGGGGHHHHFHGHFHFHFHHHGFGGGGHGGGGDGH
@M02034:409:000000000-BFKT7:1:1105:8778:22188 1:N:0:25
AAAGTCGAGGTGCCTAAAGTGGCAACCCAGACTCAGAAGAAGGTTGGTGGTGTAGAGCTTCCTGTAGCCGCATGGCGTTCGTACTTAAATATGGAACTAACCATTCCAATTTTCGCTGTCTCTTATACACATCTCCGAGCCCACGAGACT
+
AABB>DAADAA>FGFGFGGGFGGHHHHGGHHGHHGHHHGB3BFBFFEAAEEFFGGGFDGGGHHGBDDAFEFEEEGFEGFGEEGHFGFG@4@GHHF3FGDB?GFBGFHF4FGFHHGGGGEHHGGHFGGHGGHHHHEDF@/B@FHGF@CDGH
@M02034:409:000000000-BFKT7:1:1105:8796:22191 1:N:0:25
AAAGTCGAGGTGCCTAAAGTGGCAACCCAGACTCAGAAGAAGGTTGGTGGTGTAGAGCTTCCTGTAGCCGCATGGCGTTCGTACTTAAATATGGAACTAACCATTCCAATTTTCGCTGTCTCTTATACACATCTCCGAGCCCACGAGACT
+
AAABBFCCDBAAGGGGGGGGGGGHGHHGGHHGHHHHHHHHFHHHHHGGGGGFGHHGHHHHHHHHGHHHGGGGGGHHGGGGGFHHHHHHHHHHHHHHHHHHHGGHHHHHHHHHHHEGGGGHHGHHHHHHHHHHHHHFGCCCGGHGGGGGGH
@M02034:409:000000000-BFKT7:1:1105:20292:22193 1:N:0:25
AAAGTCGAGGTGCCTAAAGTGGCAACCCAGACTCAGCTTCATGTTGGTGGTGTAGAGCTTCCTGTAGCCGCATGGCGTTCGTACTTAAATATGGAACTAACCATTCCAATTTTCGCTGTCTCTTATACACATCTCCGAGCCCAC
+
CBCCCFCCCCBCGGGGGGGGGGGHHHHGGHHGHCGGGAF5GHHHHHHFGGGGHHHHHHHHHHHHHHHHHGGFGGHHGGGGGGHHHHHGHHHHHHHHHHHHHHHHHHHHHHHHHHFGGGGHHHHHHHHHGHHG233DB/</BFFF
@M02034:409:000000000-BFKT7:1:1105:8202:22194 1:N:0:25
AAAGTCGAGGTGCCTAAAGTGGCAACCCAGACTAGTAATTCTGTTGGTGGTGTAGAGCTTCCTGTAGCCGCATGGCGTTCGTACTTAAATATGGAACTAACCATTCCAATTTTCGCTGTCTCTTATACACATCTCCG
+
CCCCCFBCCCABGGGGGGGGGGGHHHHGGHHGHBADBAG55DFGGHHGGGGFHHHHHHHHHHHHHHHHHGGGGGHHGGGGGGHHHHHHHHHHHHHHHHHGHHHHHHHHHHHHHHGGGGGHHHHHHHHHHHHHHFH2<
@M02034:409:000000000-BFKT7:1:1105:16273:22196 1:N:0:25
AAAGTCGAGGTGCCTAAAGTGGCAACCCAGACTCATAAGCATGTTGGTGGTGTAGAGCTTCCTGTAGCCGCATGGCGTTCGTACTTAAATATGGAACTAACCATTCCAATTTTCGCTGTCTCTTATACACATCTCCGAGCCCACGAGACT
+
A3A?AFAADDAACFFGGGG6DFFGFHGEEEHEFGCGFFHHHGHFHGHEFFBFEGHHHGFFGFHGHHGGHGGEEGHHGGGGG?GGHGFGFGFHH3@EGFBFGGFFHGHFFGH4GHFED?EGD?4BDHF44BBHHHFHG//>>F?C/ACD/D
@M02034:409:000000000-BFKT7:1:1105:17367:22198 1:N:0:25
AAAGTCGAGGTGCCTAAAGTGGCAACCCAGACTAATAATAAGGTTGGTGGTGTAGAGCTTCCTGTAGCCGCATGGCGTTCGTACTTAAATATGGAACTAACCATTCCAATTTTCGCTGTCTCTTATACACATCTCCGAGCCCACGAGACT
+
CCCCCFCCCCCCGGGGGGGGGGGHHHHGGHHGHHHHHHHHGHHGGFFGGGEFHHHHHHHHHHHHHGHHHGGGGGHHGGGGGGHHHHGGHHHHHEGGHHHHHHHHGHHHFGHHHGGGGGGFHFHHHHHFHHHHHHHHGBFCGGGGGFGGFH
@M02034:409:000000000-BFKT7:1:1105:16910:22203 1:N:0:25
AAAGTCGAGGTGCCTAAAGTGGCAACCCAGACTAAGAAGGAGGTTG
+
BCCCCFCCCCBCGGGGGGGGGGGHHHHGGHHGHE33BG322BEA2B
@M02034:409:000000000-BFKT7:1:1105:17837:22212 1:N:0:25
AAAGTCGAGGTGCCTAAAGTGGCAACCCAGACT
+
CCCCCFBBCBBBGGGGGGGGGGGHHHHGGHHGH
@M02034:409:000000000-BFKT7:1:1105:16279:22213 1:N:0:25
AAAGTCGAGGTGCCTAAAGTGGCAACCCAGACTCATAAGCATGTTGGTGGTGTAGAGCTTCCTGTAGCCGCATGGCGTTCGTACTTAAATATGGAACT
+
CCCCCFCCDDCCGGGGGGGGGGGHHHHGGHHGHFFGD5AF5FHHGHA222ECAAF555AA53BFB5A5FFAE1EFFE1E1>B2F14@FG@44B33B@B
@M02034:409:000000000-BFKT7:1:1105:6387:22217 1:N:0:25
AAAGTCGAGGTGCCTAAAGTGGCAACCCAGACTTTAAGTGGGTTGGTGGTGTAGAGCTTCCTGTAGCCGCATGGCGTTCGTACTTAAATATGGAACTAACCATTCCAATTTTCGCTGTCTCTTATACACATCTCCGAGCCCACGAGACTA
+
BCCCCFBCCBAAGGGGGGGGGGGHHHHGGHHGHHHHHHAGHHGGFCEFGEFHHHHHHHHHHHHGHHHHGGCGEGGGEGGGEFGHHHHGFHHHHHHFFGGFHFHHHHDDGHHHHFGFGEFHGHHHHHFHHGHHHHGGGGGDGHGGGGGGHH
@M02034:409:000000000-BFKT7:1:1105:16903:22219 1:N:0:25
AAAGTCGAGGTGCCTAAAGTGGCAACCCAGACTAAGAAGAAGGTTGGTGGTGTAGAGCTTCCTGTAGCCGCATGGCGTTCGTACTTAAATATGGAACTAACCATTCCAATTTTCGCTGTCTCTTATACACATCTCCGAGCCCACGAGACT
+
A?A?>FABBBAA4FGFFAFEFFGHFEHGGHGFHHHHFHGHFHHGHF22BE1FCGHFHGHEHFGGEEGHHGGFGFGHGEEGGFHHHFFHHHHHHHHBGBGEHF33?DFHHGHGFGE??E<3GFGFDFGFGHDHHHB2?<</BFGGG?CDAH
@M02034:409:000000000-BFKT7:1:1105:13942:22223 1:N:0:25
AAAGTCGAGGTGCCTAAAGTGGCAACCCAGACTTAGAAGGGGGTTGGTGGTGTTGAGCTTCCTGTAGCCGCATGGCGTTCGT
+
BBBBBFABBDABEGGGGGGGGFGFFHHEEDEGFG5555FGGG?EEE0AA11AF1A5E353BEDB55BD31E/EEF1>?EA1>
@M02034:409:000000000-BFKT7:1:1105:3849:22223 1:N:0:25
AAAGTCGAGGTGCCTAAAGTGGCAACCCAGACTGAGAGTGGTGTTGGTGGTGTAGAGCTTCCTGTAGCCGCATGGCGTTCGTACTTAAATATGGAACTAACCATTCCAATTTTCGCTGTCTCTTATACACATCTCCGAGCCCACGAGACT
+
CCCCCFCCCCABGGGGGGGGGGGHHHHGGHHGHH3BD3G52DFHGHHGFGGFFFHBFFFGEFDGHFG5BFG@EEF1EEEFE>2?GGHFGEGBGB3@FGHH30?F3?FDGGGHHGG?GD?DGGFGFHDDFHGHHHGBD@CCGGHGGGGGDF
@M02034:409:000000000-BFKT7:1:1105:15452:22227 1:N:0:25
AAAGTCGAGGTGCCTAAAGTGGCAACCCAGACTAAGGTGGCTGTTGGTGGTGTAGAGCTTCCTG
+
CDDDCFABCBABGGGGGGGGGGGHHHHGGHFGBE3AF5BFAF22BG2AA1FA13D5A53A5BFA
@M02034:409:000000000-BFKT7:1:1105:10820:22229 1:N:0:25
AAAGTCGAGGTGCCTAAAGTGGCAACCCAGACTAAGAAGCAGGTTGGTGGTGTAGAGCTTCCTGTAGCCGCATG
+
BCCABFBCBCAAGGGGGGGGGGGHHHHGGHGGHC333A3A33BGAG22A1BAA3F5DAAA5BEFAAA53AE0EE
@M02034:409:000000000-BFKT7:1:1105:18826:22246 1:N:0:25
AAAGTCGAGGTGCCTAAAGTGGCAACCCAGACTTGGTAGAAGGTTGGTGGTGTAGAGCTTCCTGTAGCCGCATGGCGTTCGTACTTAAATATGGAACTAACCATTCCAATTTTCGCTGTCTCTTATACACATCTCCGAGCCCACGAGACT
+
BBBBAFCCCCAAGGGGGGGFGGGHGHHGGHHGHHHHHHHHHHHGGHGEFGEFHHHHHHHHHHHHHHHHHGGGGGHHGGGGGEHHHHHGHHHHHHHFFHGHHGHHHHHHHHHHHHGGGGGGHHHHGHHHHHFHHHGFGGGGGGHGGGGGGH
@M02034:409:000000000-BFKT7:1:1105:11719:22249 1:N:0:25
AAAGTCGAGGTGCCTAAAGTGGCAACCCAGACTAAGGAGAATGTTGGTGGTGTAGAGCTTCCTGTAGCCGCATGGCGTTCGTACTTAAATATGGAACTAACCATTCCAATTTTCGCTGTCTCTTATACACATCTCCGAGCCCACGAGACT
+
BBBBBFABBDABGGGGGGGGGGGHHHHGGHHGHHHFHFECBFFBFFFA22EAFGHGHEGHHHHBHFHFGGGEEGGFFFGFGECGHHH3FGEHFDDDGHHHHGFGHHFFDFHHHH/EEEEHFHHHHGHHHHHHHHHFGBCGDGHGGGCDDH
@M02034:409:000000000-BFKT7:1:1105:7411:22251 1:N:0:25
AAAGTCGAGGTGCCTAAAGTGGCAACCCAGACTGCGCCGAAGGTTGGTGGTGTAGAGCTTCCTGTAGCCGCATGGCGTTCGTACTTAAATATGGAACTAACCATTCCAATTTTCGCTGTCTCTTATACACATCTCCGAGCCCACGAGACT
+
CBCCBFABBCCCGGGGGGGGGGGHHHHGGHHGHHHGGGGGAFGGHHGECFGGGEGFFHHGDFHHHFHFGFG/EEHCEEEGGEGGGHHGHHHHFH33GHGHGHEGHGHDGHHHHHG?GGDFHHHFFFHHGHGHHHHDGGGGGFFFGGGGFH
@M02034:409:000000000-BFKT7:1:1105:4600:22274 1:N:0:25
AAAGTCGAGGTGCCTAAAGTGGCAACCCAGACTGCGTTTGAGGTTGGTGGTGTAGAGCTTCCTGTAGCCGCATGGCGTTCGTACTTAAATATGGAACTAACCATTCCAATTTTCGCTGTCTCTTATACACATCTCCGAGCCCACGAGACT
+
CBCCBFCBBCBCGGGGGGGGGGGHHHGGGHHGHBH22AE2FFHFGHGEFGEFGHHHHHHHHHHHHHHHHGGFGGHHGGGGGGFHHHHGHHHHHHHHHHGGHHHHHGGHHHHHHHG?FGGHHHHHHHHGFHHHHHGHGGGFGGHGG?FGGH
@M02034:409:000000000-BFKT7:1:1105:26830:22283 1:N:0:25
AAAGTCGAGGTGCCTAAAGTGGCAACCCAGACTACTCCTCAGGTTGGTGGTGTAGAGCTTCCTGTAGCCGCATGGCGTTCGTACTTAAATATGGAACTAACCATTCCAATTTTCGCTGTCTCTTATACACATCTCCGAGCCCACGAGACT
+
BABBBFBBBBBBGGGGGGGGGFGFHHHGGGHGHHHHHHGHGHHFGHGGGGEFHHHHHHHHGHHFFHHHHGGGGGHHGGGGFGGHGHGHHHFHHHHHHHGHHHHHHHHHGGHHHHGGGGGGHHHHHHHGHHGFFFBGF@DFGGGGGGFGDH
@M02034:409:000000000-BFKT7:1:1105:11008:22283 1:N:0:25
AAAGTCGAGGTGCCTAAAGTGGCAACCCAGACTCCGATGCCGGTTGGTGGTGTAGAGCTTCCTGTAGCCGCATGGCGTTCGTACTTAAATATGGAACTAACCATTCCAATTTTCGCTGTCTCTTATACACATCTCCGAGCCCACGAGACT
+
BABBBFA3>AABGGGGBGGGGGDGFHHGGHHGHHHGGGGGHGGGGGGEFGABGFHEGHHHHHHHHHGFHGGEFEHCEFGGGFHHHHGFHHHHHHFHHHFCGHHHHHFHHGHHHFEGGGEFGFFHHHGGFBDFGFGHG?C/CGHGGCGFDH
@M02034:409:000000000-BFKT7:1:1105:4853:22291 1:N:0:25
AAAGTCGAGGTGCCTAAAGTGGCAACCCAGACTAAGAAGCAGGTTGGTGGTGTAGAGCTTCCTGTAGCCGCATGGCGTTCGTACTTAAATATGGAACTAACCATTCCAATTTTCGCTGTCTCTTATACACATCTCCGAGCCCACGAGACT
+
AABBBF3AADAAFGGGGGGGFGGHHHHGGHHGHHHHHHGHHHHHGGGEGGGFFFHFHGHGGHHHGFHGHGGGGEHFEEEFEEFEHHGGGGHHHEFDFGFGHHGHGHHFHHHHHHEFGGEGBGGFGHHGGFFHHFFHD?FFGEFFG?CE?G
@M02034:409:000000000-BFKT7:1:1105:22601:22299 1:N:0:25
AAAGTCGAGGTGCCTAAAGTGGCAACCCAGACTCGTGTGGAGGTTGGTGGTGTAGAGCTTCCTGTAGCCGCATGGCGTTCGTACTTAAATATGGAACTAACCATTCCAATTTTCGCTGTCTCTTATACACATCTCCGAGCCCACGAGACT
+
ABBABFABBBABGGGGGGGGGGGHHHHGGHHGHHGBGGCEBGFFGHGFGGAFHGHFFFHHHGHHFGHHHGGEEFHFFEGGGAGHHHGGHHHHHFBEGHHHHFHHHHHGHGHHHHGGGGGGHGHHHGFHHHHHHHGBDC@DGGEGGGFGGH
@M02034:409:000000000-BFKT7:1:1105:20541:22301 1:N:0:25
AAAGTCGAGGTGCCTAAAGTGGCAACCCAGACTCCGCCGCATGTTGGTGGTGTAGAGCTTCCTGTAGCCGCATGGCGTTCGTACTTAAATATGGAACTAACCATTCCAATTTTCGCTGTCTCTTATACACATCTCCGAGCCCACGAGACT
+
BBBBBFBBBBAAGGGGGGGGGGGHHHHGGHHGHHHGGGGGGGGHHHHEFFEFGHHHHHHHHHHHHHHHHGG/EEHHGGGGGFHHHHHHHHFGHHGFHHHHHHHHHHHFFHHHHHGGGGGFHFHHFHGHHHHGFHHGG/@?CEHGGCCDGH
@M02034:409:000000000-BFKT7:1:1105:12202:22301 1:N:0:25
AAAGTCGAGGTGCCTAAAGTGGCAACCCAGACTTTTAAGTAGGTTGGTGGTGTAGAGCTTCCTGTAGCCGCATGGCGTTCGTACTTAAATATGGAACTAACCATTCCAATTTTCGCTGTCTCTTATACACATCTCCGAGCCCACGAGACT
+
CCCCCFCCCCBBGGGGGGGGGGGGHHHGGHHGHHHHHHHFGHHHHHGGFGEFHHHGGHHHHHHHHHHHHGGGGGHHGGGGGGHHHHHHHHHHHHHHHHHHHHHHHHHGHHHHHHGGGGFHHHHHHHHHHHGHHHHHGGGGGGHGGGGGGH
@M02034:409:000000000-BFKT7:1:1105:7500:22307 1:N:0:25
AAAGTCGAGGTGCCTAAAGTGGCAACCCAGACTGAGCGTGATGTTGGTGGTGTAGAGCTTCCTGTAGCCGCATGGCGTTCGTACTTAAATATGGAACTAACCATTCCAATTTTCGCTGTCTCTTATACACATCTCCGAGCCCACGAGACT
+
CCCBCFABBCBBGGGGGGGGGGGFHHHGGHHGHHHHGGGGEHHHHHHEFGEFHGHGGHGHFHHHGHHHFFGGGGHFFGGGGGHHHHGHHHHHHHGGFHGFHHBHHGHFHHHHHHGGGGGGGHHHGHGHHFHHHHFHGGGG?FHGGGGGCG
@M02034:409:000000000-BFKT7:1:1105:21467:22310 1:N:0:25
AAAGTCGAGGTGCCTAAAGTGGCAACCCAGACTATGGCGGCTGTTGGTGGTGTAGAGCTTCCTGTAGCCGCATGGCGTTCGTACTTAAATATGGAACTAACCATTCCAATTTTCGCTGTCTCTTATACACATCTCCGAGCCCACGAGACT
+
BBBCCFCCCCABGGGGGGGGGGGGHHHGGHHFGHHHHHGGGGGFHHHEFG1FFGHFGFHHFHHHHGHFGDEEEGHAFAEEEEHHCGGHHHGHHGEFHHHHHHHHHGFDHFHHHHGGGGAB3DBGFHFBDHHHFGFFAAF?FGHACCCG?D
@M02034:409:000000000-BFKT7:1:1105:24679:22321 1:N:0:25
AAAGTCGAGGTGCCTAAAGTGGCAACCCAGACTATTGATCAGGTTGGTGGTGTAGAGCTTCCTGTAGCCGCATGGCGTTCGTACTTAAATATGGAACTAACCATTCCAATTTTCGCTGTCTCTTATACACATCTCCGAGCCCACGAGACT
+
CCCCCFBCCCACGGGGGGGGGGGHHHHGGHHGHFFGF5DAF3FHHHEEFEGFHFHFHHHHGHHHHHHGHGGEEGGHEEEGGFGHHGHFFGHHHGBFGHHHFHGHHGHHHHHHHHEGGFEHHHHHGHGFHHFHHHHGGG?CGFHG?DCGGH
@M02034:409:000000000-BFKT7:1:1105:25639:22328 1:N:0:25
AAAGTCGAGGTGCCTAAAGTGGCAACCCAGACTGCGATTCATGTTGGTGGTGTAGAGCTTCCTGTAGCCGCATGGCGTTCGTACTTAAATATGGAACTAACCATTCCAATTTTCGCTGTCTCTTATACACATCTCCGAGCCCACGAGACT
+
CCCCCFBCCCCBGGGGGGGGGGGGHHHGGHHGHHHGGHHHHHGHHHHAFEEFBEHGHFGHHHHHHGHGHGGGEFHFFEEGGEGFHHHHHHHFGHEFGHHGFFFHHHHGHGGHHHGGGGEGFHHHFGHDHHGFHHHFA<BC/FGFFGGGGH
@M02034:409:000000000-BFKT7:1:1105:25574:22331 1:N:0:25
AAAGTCGAGGTGCCTAAAGTGGCAACCCAGACTCAGCAGCGGGTTGGTGGTGTAGAGCTTCCTGTAGCCGCATGGCGTTCGTACTTAAATATGGAACTAACCATTCCAATTTTCGCTGTCTCTTATACACATCTCCGAGCCCACGAGACT
+
CCCCCFCCCCCCGGGGFGGGGGGHHHHGGHHGHHFHFHGFEGGFGGGEFGEGHHHHHHHHHHHHGHHGHGGEGGHHGGGGGGEHHHHHEHGHHHHHGHGGHHGHHHGGHHHHHHGGGGGHHHHHHHHHHGGHHHHHGCGGGGHGGGGGGF
@M02034:409:000000000-BFKT7:1:1105:22992:22349 1:N:0:25
AAAGTCGAGGTGCCTAAAGTGGCAACCCAGACTAAGATTGCTGTTGGTGGTGTAGAGCTTCCTGTAGCCGCATGGCGTTCGTACTTAAATATGGAACTAACCATTCCAATTTTCGCTGTCTCTTATACACATCTCCGAGCCCACGAGACT
+
CCCCCFCCCCABGFGGBGGGGGGHHHHGGHHGHHHHHHHHHHHHHHHFGGEFHHHHHHHHHHHHHHHHHGGEGGHHGGGGGGHHHHHGHHHHHHHHHHHHHHHHHHHHHHHHHHGGGGGGHHHHHHHHHHGHHHFHGDFGGGHGGGGGGH
@M02034:409:000000000-BFKT7:1:1105:13561:22354 1:N:0:25
AAAGTCGAGGTGCCTAAAGTGGCAACCCAGACTCCTCTTCCGGTTGGTGGTGTAGAGCTTCCTGTAGCCGCATGGCGTTCGTACTTAAATATGGAACTAACCATTCCAATTTTCGCTGTCTCTTATACACATCT
+
>3AA>DAAA>>>FGGFGFGGFFGEGGAEGHHGHHGBHAFEGEFABEFEAE1B1BFDGHEFFFHHFGGE3EEEEECFGGEF?ACHEDGEDGHHHGGBEB3BGFFGFEFG4?EGHHGGGG<DG3FGBFGBB?22BD
@M02034:409:000000000-BFKT7:1:1105:13579:22355 1:N:0:25
AAAGTCGAGGTGCCTAAAGTGGCAACCCAGACTCCTGTTCGGGTTG
+
BBBBBFAADBABGGGGGGGGGGGHHHHGGGH2B33B35B522BB2A
@M02034:409:000000000-BFKT7:1:1105:13070:22361 1:N:0:25
AAAGTCGAGGTGCCTAAAGTGGCAACCCAGACTCAGAATAAGGTTGGTGGTGTAGAGCTTCCTGTAGCCGCATGGCGTTCGTACTTAAATATGGAACTAACCATTCCAATTTTCGCTGTCTCTTATACACATCTCCGAGCCCACGAGACT
+
BBBBBFBBBBAAFGGGGGGGGGGHHHHGGHHGHHHHHHHHGHHFHHGGFEAFEEHFGHHHHHHFGFHHGGGGGGGGGGGGGEGHGHGBGHHHGFFHHHHGHHHHHHHFHHHHHHGFGGEGHHHHHHFHFHHHFHFDE?DGGGHGGGGGGH
@M02034:409:000000000-BFKT7:1:1105:21096:22368 1:N:0:25
AAAGTCGAGGTGCCTAAAGTGGCAAACCAGAGATACGAATGTTGGTGGTGTAGAGCTTCCTGTAGCCGCATGGCGTTCGTACTTAAATATGGAACTAACCATTCCAATTTTCGCTGTCTCTTATACACATCTCCGAGCCCACGAGACTAA
+
BBBCCFBB@BBCGGGFGGGGGGGHHHHGHHHHBGGFGFEHHHHHHGFFAFGGGFHFFHHHGHFBGFHGG?EEHFFGGGGEBGGHGEDEGHHDGHBGHGHHFFHFHF4FGHG4EAEFFHHHHHFFBFFGFGHHHHG@D?CFGC@<ADGHHF
@M02034:409:000000000-BFKT7:1:1105:6519:22387 1:N:0:25
AAAGTCGAGGTGCCTAAAGTGGCAACCCAGACTAGTCGGTGTGTTGGTGGTGTAGAGCTTCCTGTAGCCGCATGGCGTTCGTACTTAAATATGGAACTAACCATTCCAATTTTCGCTGTCTCTTATACACATCTCCGAGCCCACGAGACT
+
CCCCCFCCCCAAGGGGGGGGGGGGHHHGGHHGHHBGHGGAFEGFGHHEFGGGBFGEGHHHGHHGFFGGFGGCFGHFGEGGGGGEHHHHHHHHGHFBFHFFGHEHHHHFHHGHHHGGGGEGHHHHGHHGFHHHGHHHGGGGGGHGGGGGGF
@M02034:409:000000000-BFKT7:1:1105:10145:22388 1:N:0:25
AAAGTCGAGGTGCCTAAAGTGGCAACCCAGACTAATAATAAGGTTGGTGGTGTAGAGCTTCCTGTAGCCGCATGGCGTTCGTACTTAAATATGGAACTAACCATTCCAATTTTCGCTGTCTCTTATACACATCTCCGAGCCCACGAGACT
+
CCCCCFBCCCBCGGGGGGGGGGGHGHHGAGHGGHHHFHHHHHGGGHGEFGGGGEHFHHHFFHHHGHHFFGGEGGHGGEGGGEGGHHHHBFFHGHHHFHHFHHHHHFFGHHHHHHEEEDFHHGHHHHHHHHHHHHHFGFC?FFHECCDDGH
@M02034:409:000000000-BFKT7:1:1105:20168:22394 1:N:0:25
AAAGTCGAGGTGCCTAAAGTGGCAACCCAGACTAGTCTTCTGGTTGGTGGTGTAGAGCTTCCTGTAGCCGCATGGCGTTCGTACTTAAATATGGAACTAACCATTCCAATTTTCGCTGTCTCTTATACACATCTCCGAGCCCACGAGACT
+
CCCCCFCCCCABGGGGFGGGGGGHHHHGGHHGHHHHHHHHHHHHHGGGGGGGCHHFHHHHHHHHHHHHHGGEEGHGFGGGGFFHHHHHGHFGGHDFHHHHFFFHHHHFHHFHHHFGGGEHHHHFHGFHFHHHHHHHGFGGGAGGGGGGGH
@M02034:409:000000000-BFKT7:1:1105:20268:22397 1:N:0:25
AAAGTCGAGGTGCCTAAAGTGGCAACCCAGACTAAGAATTATGTTGGTGGTGTAGAGCTTCCTGTAGCCGCATGGCGTTCGTACTTAAATATGGAACTAACCATTCCAATTTTCGCTGTCTCTTATACACATCTCCGAGCCCACGAGACT
+
BCCCBFCCCCAAGGGGGGGGGGGGHHHGGHHGHHHHHHHHHHHHHHHEFGEFFGHGHHHHHHHHFHHHHGGEGGHHGGGGGGHHHHHGHHHHHHHHHHGHHHHHHHGHHHHHGGGGGGFHHGHHHHHHHHFHFFGFEDFCGFGFDGGGGG
@M02034:409:000000000-BFKT7:1:1105:20095:22398 1:N:0:25
AAAGTCGAGGTGCCTAAAGTGGCAACCCAGACTGGTCCGCCGGTTGGTGGTGTAGAGCTTCCTGTAGCCGCATGGCGTTCGTACTTAAATATGGAACTAACCATTCCAATTTTCGCTGTCTCTTATACACATCTCCGAGCCCACGAGACT
+
CCCCBFCCCCBCGGGGGGGGGGGHHHHGGHHGHGFFGHGGGGGGEGGGGGFFHHHHHHHHHHHHHHHHHGGGGGHHGGGGGGHHHHHHHHHHHHHHHHHGHHHHHHGHHHHHHHGGGGGHHHHHHHHHHGFHHHHGGGGGGGHGGGGGGH
@M02034:409:000000000-BFKT7:1:1105:23120:22399 1:N:0:25
AAAGTCGAGGTGCCTAAAGTGGCAACCCAGACTTCGTCGAGGGTTGGTGGTGTAGAGCTTCCTGTAGCCGCATGGCGTTCGTACTTAAATATGGAACTAACCATTCCAATTTTCGCTTCTCTTATACACATCTCCGAGCCCACGAGACTA
+
BBBBBFBABB2AGGGGGGGGGGGHHHHGGHHGHHHGHGGGGFGGHGGFFGFFHHHGHHHHHGHGFGHHHGGGGGHHGGGGFGHHHHHHHHHHHHHFFHHHHHHHHGFHHHHHHHGGGHGHHHHFHHEGFGHGHGDEFGGCFHGGGGGGHH
@M02034:409:000000000-BFKT7:1:1105:5033:22411 1:N:0:25
AAAGTCGAGGTGCCTAAAGTGGCAACCCAGACTAGGAAGGATGTTGGTGGTGTAGAGCTTCCTGTAGCCGCATGGCGTTCGTACTTAAATATGGAACTAACCATTCCAATTTTCGCTGTCTCTTATACACATCTCCGAGCCCACGAGACT
+
BCBBBFBCCCABGGGGGGGGGGGHHHHGGHHGHHHH3FCBAGFFGFA2B2BFGHHG5BFH5FBBB5FHHGG?EFF1EEEFFEGHFFHGHHHHHFBFGHBF@F3FG4EGBGHHHFCFEEFFHFHHHHGHHHGFHFFFDFCCFECEC??ADH
@M02034:409:000000000-BFKT7:1:1105:10720:22412 1:N:0:25
AAAGTCGAGGTGCCTAAAGTGGCAACCCAGACTATTAATAATGTTGGTGGTGTAGAGCTTCCTGTAGCCGCATGGCGTTCGTACTTAAATATGGAACTAACCATTCCAATTTTCGCTGTCTCTTATACACATCTCCGAGCCCACGAGACT
+
AAABBFBA>D>>BGGGGGGGGFFGHHHGGG2FGBFGHHHHHHFHG5CEEEEBGGH5FGFGGBGFGHGHHGGEEEGGGEFFFEBEHGB3FGBGHFF@GHHHHHHFHHHDEGHHHHE/EAEFHHGHHHFGHHFHHGHFDCGGGGHFGCFF/F
@M02034:409:000000000-BFKT7:1:1105:15310:22421 1:N:0:25
AAAGTCGAGGTGCCTAAAGTGGCAACCCAGACTAAGTATTTTGTTGGTGGTGTAGAGCTTCCTGTAGCCGCATGGCGTTCGTACTTAAATATGGAACTAACCATTCCAATTTTCGCTGTCTCTTATACACATCTCCGAGCCCACGAGACT
+
CCCCCFCBBCBCGGGGGGGGGGGHHHHGGHHGHHHHAFGFFFGHHHHFGGGFHHHEFHHHHGHHHHHHHGG?EGHHGGGGGGHHHHFDGHHHHHGHGHHHHHHHHHHGHHHHHHGGGGEFHHHHGHGHFHFHHHHHGCGGGGEGGCGGGG
@M02034:409:000000000-BFKT7:1:1105:20410:22435 1:N:0:25
AAAGTCGAGGTGCCTAAAGTGGCAACCCAGACTAATAGGCCGGTTGGTGGTGTAGAGCTTCCTGTAGCCGCATGGCGTTCGTACTTAAATATGGTACTAACCATTCCAATTTTCGCTGTCTCTTATCCACATCTCCGAGCCCA
+
BBBBBFA@BBBBGGGGFGGGGGGHHHHGGHHGHH3FBAGF3EGGDGEA11E113F55ABB5BDAA555@>E0EE?1/?EF1?2?FFG3BFDB??44BBFH303B3?B4?F?GG4/<E<??3?F??B3BBC2FCFG2C?DFG/<
@M02034:409:000000000-BFKT7:1:1105:20334:22438 1:N:0:25
AAAGTCGAGGTGCCTAAAGTGGCAACCCAGACTAGGGGGAAGGTTGGTGGTGTAGAGCTTCCTGTAGCCGCATGGCGTTCGTACTTAAATATGGAACTAACCATTCCAATTTTCGCTGTCTCTTATACACATCTCCGAGCCCACGAGACT
+
CCCCCFACBCCAGGGGGGGGGGGHHHHGGHHGHHHHHGGGGGGHHHGGEEGFGFHFGHHHGGHHHGHHGGGEGGG1EEEGGGHFHHHFFHHFFG3BFHHGCGBGHFFFGHHHHHGGGGGHHHHHHHHGGHHGHHHFGFFGCGHGGDGGGH
@M02034:409:000000000-BFKT7:1:1105:14530:22439 1:N:0:25
AAAGTCGAGGTGCCTAAAGTGGCAACCCAGACTGAGTAGACGGTTGGTGGTGTAGAGCTTCCTGTAGCCGCATGGCGTTCGTACTTAAATATGGAACTAACCATTCCAATTTTCGCTGTCTCTTATACACATCTCCGAGCCCACGAGACT
+
AAABAFBABBBBGGGFFGGFFGFHGHGGGHHGHHHH5FGHHGGEGEG1AEEFCFHGHGHEHHHHHHGHGGGEGGHHGGGGGGFHGHHHHHGHHHGHEHG3FGFFHHFFFGHHFDEFGGGFHFHFFGDGHFBHHHHF?C@C@A/FD?/A/F
@M02034:409:000000000-BFKT7:1:1105:15321:22441 1:N:0:25
AAAGTCGAGGTGCCTAAAGTGGCAACCCAGACTAAGAATTTTGTTGGTGGTGTAGAGCTTCCTGTAGCCGCATGGCGTTCGTACTTAAATATGGAACTAACCATTCCAATTTTCGCTGTCTCTTATACACATCTCCGAGCCCACGAGACT
+
CCCCBFBCCCCCGGGGGGGGGGGHHHHGGHHGHH3G3D35DAGFGHHGGGEGHHHHHHHGHHHHHHHHHGGGGGHHGGGGGGHHHHHHHHHHHHHHHHHHHHHHHHHHGHHHHHGGGGGHHHHHHHHHHHGHHHGHG@DGGGHGCGGGGD
@M02034:409:000000000-BFKT7:1:1105:14543:22453 1:N:0:25
AAAGTCGAGGTGCCTAAAGTGGCAACCCAGACTGAGTAGACGGTTGGTGGTGTAGAGCTTCCTGTAGCCGCATGGCGTTCGTACTTAAATATGGAACTAACCATTCCAATTTTCGCTGTCTCTTATACACATCTCCGAGCCCACGAGACT
+
BBBBBFBBBBAAGFGFGGGGGGGHHHHGGHHGHC3FFGBGHFGEGGGGE?EEGBGFGEGGGHHHDEFFGGGCGEHCEEEGEFCCCGGGGHHHHHBBGCFGHHBH3BGB4FGHFH/EEG<FFGGHGGFHHHF2BFGFFCGGGGFGGG?EDH
@M02034:409:000000000-BFKT7:1:1105:20869:22473 1:N:0:25
AAAGTCGAGGTGCCTAAAGTGGCAACCCAGACTGTTGATCCGGTTGGTGGTGTAGAGCTTCCTGTAGCCGCATGGCGTTCGTACTTAAATATGGAACTAACCATTCCAATTTTCGCTGTCTCTTATACACATCTCCGAGCCCACGAGACT
+
1>AAAF1ADDAAFGGFG1FGBGFHGFAAFECCHHFG1FDFFFGGGGCEEG/FGGB2AFFHGCHFHFDGH?E/EFHGEFGAF>0FFGB1FFBB2B1@FGFHHFEFHHE>BBGHHH/EE??1DBG21BBGB11<BGDFC@/<>/<FC@@AAH
@M02034:409:000000000-BFKT7:1:1105:16246:22480 1:N:0:25
AAAGTCGAGGTGCCTAAAGTGGCAACCCAGACTACTTCGCCTGTTGGTGGTGTAGAGCTTCCTGTAGCCGCATGGCGTTCGTACTTAAATATGGAACTAACCATTCCAATTTTCGCTGTCTCTTATACACATCTCCGAGCCCACGAGACT
+
BBCBCFCCCCABGGGGGGGGGGGHHHHGGHHGGHHHGHGGGGHHHHHGFGEGHFHGHHHHHHHHHHHHHGGGGGHHGGGGGEHHHHFGHHHHHHHHFHHHHHGHHHHHHHHHHHGGGGEGFFHHHHHHHHHHHHHFGCGGGGHGGGGGGH
@M02034:409:000000000-BFKT7:1:1105:19552:22492 1:N:0:25
AAAGTCGAGGTGCCTAAAGTGGCAACCCAGACTCTGTCGTAGGTTGGTGGTGTAGAGCTTCCTGTAGCCGCATGGCGTTCGTACTTAAATATGGAACTAACCATTCCAATTTACGCTGTCTCTTATACACATCTCCGAGCCCACGAGACT
+
BB@BBFBBBBB@GGGGGGGGGGGHHHHGGHHFHCGGFBF2F2EGFHGEFDFFG3GGHHGHGHHHHHHHHGGEEGHGGGCGGE2FGHFGDGDEGGDGFHHHFG3FBFGFGGHH44FFG?AGGHHHFHFHFGDGHHHBDD?D/FEFGGG?DD
@M02034:409:000000000-BFKT7:1:1105:20858:22492 1:N:0:25
AAAGTCGAGGTGCCTAAAGTGGCAACCCAGACTGTTGATCCGGTTGGTGGTGTAGAGCTTCCTGTAGCCGCATGGCGTTCGTACTTAAATATGGAACTAACCATTCCAATTTTCGCTGTCTCTTATACACATCTCCGAGCCCACGAGACT
+
ABBCCFCBBCABGGGGGGGGGGGHHHHGGHHGHHHHHHHHHHGEFGGEFGFFHHHGHHHHHHHHHHHHHGGGGEHGFGGGGGGHHHHHHHGHHHGHHHHHGHHHHHGHHHHHHHGGGGEHHHHHHHHHFFGHGHHHEBGGGGHGGGGGGH
@M02034:409:000000000-BFKT7:1:1105:16215:22497 1:N:0:25
AAAGTCGAGGTGCCTAAAGTGGCAACCCAGACTCGGCGTGGGGTTGGTGGTGTAGAGCCTTCCTGTAGCCGCATG
+
3AAAAFABBBAAGGGGGGGGGFGHCEFAAGGEH3B222AEE0AEE0AE11B?F3D5D5F3F3FFHFEF43E/>E>
@M02034:409:000000000-BFKT7:1:1105:16829:22502 1:N:0:25
AAATCGAGGTGCCTAAAGTGGCAACCCAGACTAAGAATAAGGTTGGTGGTGTAGAGCTTCCTGTAGCCGCATGGCGTTCGTACTTAAATATGGAACTAACCATTCCAATTTTCGCTGTCTCTTATACACATCTCCGAGCCCACGAGACTA
+
AABCCCFCCBCFGGGGGGFGGGHHHHGGHHGHHHHHHHHHHHGHHGEGGEFHHHHHHHHHHHHHHHHHFGGGGHHGGGGGFHHHHHHHHHHHHHHHHHHGHHHHHHGHHHHHHGFGGGHHHHHHHHHHHGHHHHHGGGGGGHGGGGGGHG
@M02034:409:000000000-BFKT7:1:1105:11890:22514 1:N:0:25
AAAGTCGAGGTGCCTAAAGTGGCAACCCAGACTCAGAAGCCTGTTGGTGGTGTAGGGCTTCCTGTAGCCGCATGGCGTTCGTACTTAAATATGGAACTAACCATTCCAATTTTCGCTGTCTCTTATACACATCTCCG
+
ABABBFABDBABGGGFGGGGGGGHHHHGGHHGHCHC3FCF2BFGFHFAAAEFA3F31F1FEFGFFFDFHAE0BEE1>?>FE12EFGH33FGBD33BFGGGFA3BBDG44B?F44<EFA?B44B?4B33B22BBDG2?
@M02034:409:000000000-BFKT7:1:1105:20139:22515 1:N:0:25
AAAGTCGAGGTGCCTAAAGTGGCAACCCAGACTTGTCTTCCTGTTGGTGGTGTAGAGCTTCCTGTAGCCGCATGGCGTTCGTACTTAAATATGGAACTAACCATTCCAATTTTCGCTGTCTCTTATACACATCTCCGAGCCCAC
+
AABBBFBBBBBBGGGFGEGGFGGHHHHGGHHGHHHFHHHHGHHHHGFGFGEFGHHGHEHHFHHHHFHHHGGEGGHHGGFGGGHEFHHGHHHGGHF@CGHGHFDG3FGHHGGHHB/>AE/?FDFGFF4BBE2BGFHBB></CFHF
@M02034:409:000000000-BFKT7:1:1105:14764:22518 1:N:0:25
AAAGTCGAGGTGCCTAAAGTGGCAACCCAGACTAATAAGAAGGTTGGTGGTGTAGAGCTTCCTGTAGCCGCATGGCGTTCGTACTTAAATATGGAACTAACCATTCCAATTTTCGCTGTCTCTTATACACATCTCCGAGCCCACGAGACT
+
CCCCCFCCBBABGGGGGGGGGGGGHHHGGHHFHHHHHHHHHHHHHHGEFGEFGHHGHHHHHHHHHHHHHGGGGGHHGEGGGGFHHHHFHHHHHHGGGHHHHHHHHHHGHHHHHHGGGGGHHHHHHHHHHHFHHHHFGFGFGGHGGFGGGH
@M02034:409:000000000-BFKT7:1:1105:3725:22519 1:N:0:25
AAAGTCGAGGTGCCTAAAGTGGCAACCCAGACTTAGTATCTGGTTGGTGGTGTAGAGCTTCCTGTAGCCGCATGGCGTTCGTACTTAAATATGGAACTAACCATTCCAATTTTCGCTGTCTCTTATACACATCTCCGAGCCCACGAGACT
+
BBBBBFABBBAAGGFGGGGGGGGHHHHGDHFGHF5GA5DA5BFFGFGGGGAFGHHFHGHHHFHFGHHHHGGGGGHGEEGFEFGHGHGFGHGHHHGGHGFFCCFBGFGHHHHHHHGGGGGFFFHHHHHGFHGFHHFDG/DCDEGGGGGGGH
@M02034:409:000000000-BFKT7:1:1105:20157:22525 1:N:0:25
AAAGTCGAGGTGCCTAAAGTGGCAACCCAGACTTGTCTTCCTGTTGGTGGTGTAGAGCTTCCTGTAGCCGCATGGCGTTCGTACTTAAATATGGAACTAACCATTCCAATTTTCGCTGTCTCTTATACACATCTCCGAGCCCACGAGACT
+
CCCCCFCCCCBAGGGGGGGGGGGHHHHGGHHGHHHHHHHHHHHHHHHEGGGFHHHHHHHHHHHHHHHHHGGGGGHHGGGGGFHHHHFGFGGHHHHHHHHHHHHHHHHHHHHHHHGGGGEFHHHHHHHHHHGHGHFHGGGGGGHGGGGGGH
@M02034:409:000000000-BFKT7:1:1105:14749:22528 1:N:0:25
AAAGTCGAGGTGCCTAAAGTGGCAACCCAGACTAATAAGAAGGTTGGTGGTGTAGAGCTTCCTGTAGCCGCATGGCGTTCGTACTTAAATATGGAACTAACCATTCCAATTTTCGCTGTCTCTTATACACATCTCCGAGCCCACGAGACT
+
A?AA>FB3A>AAGGGGF4FDEGGGGGGGGHHFHHHHHHHFGHG3BFEEFEAFABGEGHHHFGHGGGGGFEEE?FGGEGGGGEGHGHHHHGFFHHGFHHBEB03GHFEFHHHHFGFEAE/FF4BBGGGFFGBGFHGDBBC?FEFFGF?FGB
@M02034:409:000000000-BFKT7:1:1105:13411:22532 1:N:0:25
AAAGTCGAGGTGCCTAAAGTGGCAACCCAGACTAGGCGGACGGTTGGTGGTGTAGACCTTCCTGTAGCCGCATGGCGTTCGTACTTAAATATGGAACTAACCATTCCAATTTTCGCTGTCTCTTATACACATCTCCGAGCCCACGAGACT
+
CCCCCFBCDBABGGGGGGGGGGGHHHHGGHFGHHHHHGGGGGGGFGGGGGFFHHHGHHHHHHHHHHHHHGGGGGHHGGGGGGHHHHHGHHHHHHHHHHGFHHHHHHHHHHHHHHGGGGGFHHHHHHFHHHGHHHHHGGGGGGHGGGGGGH
@M02034:409:000000000-BFKT7:1:1105:17899:22537 1:N:0:25
AAAGTCGAGGTGCCTAAAGTGGCAACCCAGACTCGGACGCAGGTTGGTGGTGTAGAGCTTCCTGTAGCCGCATGGCGTTCGTACTTAAATATGGAACTAACCATTCCAATTTTCGCTGTCTCTTATACACATCTCCGAGCCCACGAGACT
+
BBBBBFBBBBBBGGGGGGGGGGGGHHHGGHHGHHGGEGGGGGGFGHGFGGEFGHHGHHHHHGHHHHHHGGGEGGHFGGGGGGGHHHHHHHHHHFHFFHGHHHHHHHHHHHHHHHGGGGGHHGHHHHHGFHHGHHGFDADGGGHGGGGGFH
@M02034:409:000000000-BFKT7:1:1105:23768:22546 1:N:0:25
AAAGTCGAGGTGCCTAAAGTGGCAACCCAGACTAGGGGTTGGGTTGGTGGTGTAGAGCTTCCTGTAGCCGCATGGCGTTCGTACTTAAATATGGAACTAACCATTCCAATTTTCGCTGTCTCTTATACACATCTCCGAGCCCCGAGACTA
+
CCCCCFCCCCCCGGGGGGGGGGGHHHHGGHHGHHHHHGGGGGGGFGGEGGFGHHHGHHHHHHHHHHHHHGGGGGHHGGGGGGHHHHHGHHHGHHHHHHHGHHHHHHHHHHHHHHGGGGGHHHHHHHHHGHHHHHHHGCGGGGGGGGGGHH
@M02034:409:000000000-BFKT7:1:1105:19720:22558 1:N:0:25
AAAGTCGAGGTGCCTAAAGTGGCAACCCAGACTATGAATCAGGTTGGTGGTGTAGAGCTTCCTGTAGCCGCATGGCGTTCGTACTTAAATATGGAACTAACCATTCCAATTTTCGCTGTCTCTTATACACATCTCCGAGCCCACGAGACT
+
ABAAAFABBBABGGGGGGGGGFFGHHGEFECFCGHFFFHHHGHHHGFEFEAFGFEDGBFGHGHFGHHHHGGEEGHHGDEFGEGEHHF@GGFEGHBHFGHHHHHHHHHHHGHHHHGGGCFHHHHHFHFFFGFHHHHGGCCCGECFFC?D?F
@M02034:409:000000000-BFKT7:1:1105:18604:22558 1:N:0:25
AAAGTCGAGGTGCCTAAAGTGGCAACCCAGACTGGGAGGGAGGTTGGTGGTGTAGAGCTTCCTGTAGCCGCATGGCGTTCGTACTTAAATATGGAACTAACCATTCCAATTTTCGCTGTCTCTTATACACATCTCCGAGCCCACGAGACT
+
CCCCCFCCCCABGGGGGGGGGGGHHHHGGHFGHHHHHGGGGGGGHHGGGGFFHHHHHHHHHHHHHHHHHGGEGGHHGGGGGGHHHHHGHHHHHHHGHHHGHHHHHHHGFHHHHHGGGGFHHHHHHHHHGHGHHHHHG?GGGGHGGGGGGH
@M02034:409:000000000-BFKT7:1:1105:10659:22563 1:N:0:25
AAAGTCGAGGTGCCTAAAGTGGCAACCCAGACTAAGCTTATGGTTGGTGGTGTAGAGCTTCCTGTAGCCGCATGGCGTTCGTACTTAAATATGGAACTAACCATTCCAATTTTCGCTGTCTCTTATACACATCTCCGAGCCCACGAGACT
+
BBBBBFBBDBAAFGGGGGGGFGGHHHHGGHHGHHHHHGHHHHHHGGGEGGEFGHHGHHHHHCGHHHHHHGC?EFHHGGGFEFHHHHGGHHFHHHHFHHHHHHHGHHGHHHHHHHGGGGEFGFHHHHHHHHHHHHGFGCFCGGHGGGGGGH
@M02034:409:000000000-BFKT7:1:1105:10840:22572 1:N:0:25
AAAGTCGAGGTGCCTAAAGTGGCAACCCAGACTCCTCCGCAGGTTGGTGGTGTAGAGCTTCCTGTAGCCGCATGGCGTTCGTACTTAAATATGGAACTAACCATTCCAATTTTCGCTGTCTCTTATACACATCTCCGAGCCCACGAGACT
+
CCCCCFCCCBACGGGGGGGGGGGHHHHGGHHGHHGGHHG?EEFHHFGECEFFGHHHHEGHBGHHHFHFHGGEGGF1EEFGGGFHHHHHHHGHHGFDHHHHGH3GHGHGFGHHHH@GGGBGHGHHGHGHGHGHHHHHGGGGGFHGGDFDGH
@M02034:409:000000000-BFKT7:1:1105:19731:22575 1:N:0:25
AAAGTCGAGGTGCCTAAAGTGGCAACCCAGACTATGAATCAGGTTGGTGGTGTAGAGCTTCCTGTAGCCGCATGGCGTTCGTACTTAAATATGGAACTAACCATTCCAATTTTCGCTGTCTCTTATACACATCTCCGAGCCCACGAGACT
+
BBBBBFBBBBAAGGGGGGGGGGGHHHHGGHHGH3DGHDEGHHGHGHGFGGEFFHHGHGHHHHHHHHHHHGGEGGHHGGGGGFFHHHHFHHHHHHHHFHHHHHHHHHHGFGHHHHEGGGGHHHHHHHGHFHGHHHHEFCGCGGHGGGGGGH
@M02034:409:000000000-BFKT7:1:1105:19690:22586 1:N:0:25
AAAGTCGAGGTGCCTAAAGTGGCAACCCAGACTAAGACGCGGGTTGGTGGTGTAGAGCTTCCTGTAGCCGCATGGCGTTCGTACTTAAATATGGAACTAACCATTCCAATTTTCGCTGTCTCTTATACACATCTCCGAGCCCACGAGACT
+
BBBBBFBBBBBBGGGGGGGGGFGHHHHGGHHGHHHHHHGGGGGEFGGEFFEGHHHHHHHHHGHHHHHHHGGFEFHFEFGGGGHHHHHHHHGHHHGHHHHHHHHHHGHGHHHHHHGGGGFHHHHHHHFHGHHHHHHGGGGGGFHGGGGGGH
@M02034:409:000000000-BFKT7:1:1105:20105:22587 1:N:0:25
AAAGTCGAGGTGCCTAAAGTGGCAACCCAGACTAAGAATCATGTTGGTGGTGTAGAGCTTCCTGTAGCCGCATGGCGTTCGTACTTAAATATGGAACTAACCATTCCAATTTTCGCTGTCTCTTATACACATCTCCGAGCCCACGAGACT
+
CCCCCFBCCCCCGGGGGGGGGGGHHHHGGHHGHHHHHHHHHHHHHHHGGGEFHHHGHHHHHHHHHHHHHGGGGGHHGGGGGGHHHHHHHHHHHHHHHHHHHHGHHHHHHHHHHHGGGGGHHHHHHHHHHHHFHHHGGGGGGGHGGGGGGF
@M02034:409:000000000-BFKT7:1:1105:26266:22605 1:N:0:25
AAAGTCGAGGTGCCTAAAGTCAACCCAGACTGGGGTGAGGGTTGGTGGTGTAGAGCTTCCTGTAGCCGCATGGCGTTCGTACTTAAATATGGCA
+
AAAAAFAADDAAGGGGGGGG3G3ACE00FFHHCHAEFFAGGGHGGAF/AAG1A2F1FHHHHBF2F@FF/>/EFF>EGFEEFEGH@E12BFG1/B
@M02034:409:000000000-BFKT7:1:1105:7059:22608 1:N:0:25
AAAGTCGAGGTGCCTAAAGTGGCAACCCAGACTCTTGGTGGTTTGGGGCTTGCAGTAGTTGCTTTGC
+
BBBABFBBBBBBGGGGGGGGGGGHHHHGGGHGH3GA33B222A22A201AB01AF555DA5D35A35
@M02034:409:000000000-BFKT7:1:1105:19321:22612 1:N:0:25
AAAGTCGAGGTGCCTAAAGTGGCAACCCAGACTTATGATCTTGTTGGTGGTGTAGAGCTTCCTGTAGCCGCATGGCGTTCGTACTTAAATATGGAACTACCCATTCCAATTTTCGCTGTCTCTTATGCACATCTCCGAGCC
+
3AABBFBBDD>AGGGGGGCGGGGFFHHGFHHGHHFCGGHHGHGAFG2EF?2AFBDGFHFFFHHFFEHGGFCEEEHHGGGGDEFHHHH3DF4FFB33@BF3BCGGDH4FFGHGGG??EEEBBDGBGH3GDF3FCGBF?C//>
@M02034:409:000000000-BFKT7:1:1105:11439:22612 1:N:0:25
AAAGTCGAGGTGCCTAAAGTGGCAACCCAGACTCATTATCAGGTTGGTGGTGTAGAGCTTCCTGTAGCCGCATGGCGTTCGTACTTAAATATGGAACTAACCATTCCAATTTTCGCTGTCTCTTATACACATCTCCGAGCCCACGAGACT
+
BCCCBFBBCDBCGGGGGGGGGGGHHHHGGHHGHHHHHHHHHHHHHHGGFGEFHHHHHHHHHHHHHHHHHGGEEGHHGGGGGGHHHHHGHHHHHHHHHHHGHHHHHHHHHHHHHGGGGGGHHHHHHHFHHHHHHHHFGFGGGGHGGGGGGH
@M02034:409:000000000-BFKT7:1:1105:20361:22615 1:N:0:25
AAAGTCGAGGTGCCTAAAGTGGCAACCCAGACTCTGTATCCTGTTGGTGGTGTAGAGCTTCCTGTAGCCGCATGGCGTTCGTACTTAAATATGGAACTAACCATTCCAATTTTCGCTGTCTCTTCTACACATCTCCGAGCCCAC
+
>>AA>BA3D2AAFGGAF4AGFGFGHHGEEDHGHFHHFHHHHGHDGGEEFG2FGGFHHHHFHGFBDGFFHGGCEGGHGGGGGEFGHHF3GD44EF@FBGBEBA@C3FBBB?FGHHGDFF/FDGH43?4FBGFGB11FE/></</F
@M02034:409:000000000-BFKT7:1:1105:19612:22620 1:N:0:25
AAAGTCGAGGTGCCTAAAGTGGCAACCCAGACTAGGAATAATGTTGGTGGTGTAGAGCTTCCTGTAGCCGCATGGCGTTCGTACTTAAATATGGAACTAACCATTCCAATTTTCGCTGTCTCTTATACACATCTCCGAGCCCACGAGACT
+
CCCCCFCCBCBBGGGGGGGGGGGHHHHGGHHGHHHHHHHHHHHGGHHEFGEFGHHHHHHHHHHHHHHHHGGEGGHHGGGGGFHHHHHHHHHHHHHGHHGHHHHHHHGHHHHHHHGGGGGHHHHHHHHHGHHHHGHEFDGGGGHGGGGGGF
@M02034:409:000000000-BFKT7:1:1105:17436:22621 1:N:0:25
AAAGTCGAGGTGCCTAAAGTGGCAACCCAGACTTGGGGGGGGGTTGGTGGTGTAGAGCTTCCTGTAGCCGCATGGCGTTCGTACTTAAATATGGAACTAACC
+
BBB@BFAADDABGGGGFGGFGGGHHHHGGHHGHHFHHGCGF?FBFFFFEDDEA/FBFFFFBFFFFFFFFFFADFE?@ADFF?BEAFFB/B/BFB//;FB/;9
@M02034:409:000000000-BFKT7:1:1105:22526:22630 1:N:0:25
AAAGTCGAGGTGCCTAAAGTGGCAACCCAGACTAGGTATCATGTTGGTGGTGTAGAGCTTCCTGTAGCCGCATGGCGTTCGTACTTAAATATGGAACTAACCATTCCAATTTTCGCTGTCTCTTATACACATCTCCGAGCCCACGAGACT
+
CCCCCFCCCCBBGGGGGGGGGGGHHHHGGHHGHG335DAGHHHHHHHGGGGGHHHHHHHHHHHHHHHHHGGFFGHHGGGGGGHHHHHHHHHHHHFHHHHHHHHHHHHHHHHHHHGGGGGHHHHHHHHHFHFHHHHHGFGGGGHGGGGGGH
@M02034:409:000000000-BFKT7:1:1105:13113:22631 1:N:0:25
AAAGTCGAGGTGCCTAAAGTGGCAACCCAGACTAATA
+
AABAAFAABDBBCGGG4GA6EFFGBGHGGGHGHH355
@M02034:409:000000000-BFKT7:1:1105:10927:22633 1:N:0:25
AAAGTCGAGGTGCCTAAAGTGGCAACCCAGACTTCGTGGCCGGTTGGTGGTGTAGAGCTTCCTGTAGCCGCATGGCGTTCGTACTTAAATATGGAACTAACCATTCCAATTTTCGCTGTCTCTTATACACATCTCCGAGCCCACGAGACT
+
CCCCCFCCCBABGGGGGGGGGGGHHHHGGHHGHHHGHGGGHGGGEGGGGGEFHHHHHHHHHHHHHHHHHGGEGGHHGFGGFFHHHHHGHHGGGHHHHHHHHHHHHHGGHHHHHHGGGGGHGGHHGHHHGHFHHHHHGGFCGGHGGGGGFH
@M02034:409:000000000-BFKT7:1:1105:18259:22636 1:N:0:25
AAAGTCGAGGTGCCTAAAGTGGCAACCCAGACTCATGATCCGGTTGGTGGTGTAGAGCTTCCTGTAGCCGCATGGCGTTCGTACTTAAATATGGAACTAACCATTCCAATTT
+
BCCCBFCCCCABGGGGGGGGGGGFHHHGGHHGHBBGFHHDGGFGFAFAFAEFB3D5B5AB5AFD5555B?E0EEA1>>>1?>21?@GB3BG4BD3@BBGH303F?4D44D3D
@M02034:409:000000000-BFKT7:1:1105:17447:22636 1:N:0:25
AAAGTCGAGGTGCCTAAAGTGGCAACCCAGACTTGGGGGGGGGTTGGTGGTGTAGAGCTTCCTGTAGCCGCATGGCGTTCGTACTTAAATATGGAACTAACCATTCCAATTTTCGCTGTCTCTTATACACATCTCCGAGCCCACGAGACT
+
CCCCCFCCBCBBGGGGGGGGGGGHHHHGGHHGHFDCGFGCCFFFFFFFFF:EFFFFFFFFFFFFFFFFFFFFFFFFFFFFFFFFFFFFFFFFFFFFFFFFFFFFFFFFFFFFFFFFFFDFFFFFFFFFFFBBBFFFFDFFFFFFAABFFF
@M02034:409:000000000-BFKT7:1:1105:20368:22639 1:N:0:25
AAAGTCGAGGTGCCTAAAGTGGCAACCCAGACTCTGTATCCTGTTGGTGGTGTAGAGCTTCCTGTAGCCGCATGGCGTTCGTACTTAAATATGGAACTAACCATTCCAATTTTCGCTGTCTCTTATACACATCTCCGAGCCCACGAGACT
+
BBBBBFABBBBBGGGGGGGGGGGHHHHGGHHGHHHHGHHHHHHHHHHGGGGGHHHHHHHHHHHHHHHHHGGEGGHHGGGGGFGHHHHGHHGHHHHHGHGHHHHHHHGHHHHHHHGGGGEFHHHHHHHHGHHHGHHHGDCCGGHGGG?EGH
@M02034:409:000000000-BFKT7:1:1105:22694:22657 1:N:0:25
AAAGTCGAGGTGCCTAAAGTGGCAACCCAGACTGGGGTGGGGGTTGGTGGTGTAGAGCTTCCTGTAGCCGCATGGCGTTCGTACTTAAATATGGAACTAACCATTCCAATTTTCGCTGTCTCTTATACACATCTCCGAGCCCACGAGACT
+
CCCCCFCCCCCCGGGGGGGGGGGHHHHGGHHGHHHHGAEEFFGEEGGEGGGFHHHGHHHHHHHHHHHHHGGGGGHGGGGGGGHHHHHHHHHHHHHHHHHHHHHHHHGHHHHHHGGGGGGGHHHHHHHHGHGHHHHFGCGGGGHGGGGGGH
@M02034:409:000000000-BFKT7:1:1105:7234:22659 1:N:0:25
AAAGTCGAGGTGCCTAAAGTGGCAACCCAGACTGAGCATCCTGTTGGTGGTGTAGAGCTTCCTGTAGCCGCATGGCGTTCGTACTTAAATATGGAACTAACCATTCCAATTTTCGCTGTCTCTTATACACATCTCCGAGCCCACGAGACT
+
BBBBBFABBBAAGGGGGGGGGGGHHHHGGHHGHHHHHHHHHHHHHHHEFGEFGGHFHHHHHHHHHHHHHGGGGGHHEEGFGFGHHHHFHHHGGFFGHHHHHHHHHHHGHGHHHHEGGGEFGHGHFHHHHHHHHHHHGGGCGGHGGGGGGH
@M02034:409:000000000-BFKT7:1:1105:7860:22662 1:N:0:25
AAAGTCGAGGTGCCTAAAGTGGCAACCCAGACTACGAAGAAGGTTGGTGGTGTAGAGCTTCCTGTAGCCGCATGGCGTTCGTACTTAAATATGGAACTAACCATTCCAATTTTCGCTGTCTCTTATACACATCTCCGAGCCCACGAGACT
+
ABBAAFCCCBAAGGGGGGGGGGGHHHHGGHHGGHHD?22EAFABGF21A1EFAFHBF5GGDGGHHFFHHFGEFDF1>FEGFFGHCHGGFHGFH3@3?FFFCH3BGFGDBGGFHD?E?DEF43BBFHBFHFHHBGGDD?DDG/?FDGGGGB
@M02034:409:000000000-BFKT7:1:1105:4027:22663 1:N:0:25
AAAGTCGAGGTGCCTAAAGTGGCAACCCAGACTCCGAAGCAGGTTGGTGGTGTAGAGCTGCCTGTAGCCGCAT
+
A3AB>DA3D>AAFGGFABAFBFFGGGBBFFHFHFGEEAEA3BGB3AA11E1A1BDA5DF33B3BB5DD3>>0?
@M02034:409:000000000-BFKT7:1:1105:23180:22668 1:N:0:25
AAAGTCGAGGTGCCTAAAGTGGCAACCCAGACTCCTATGTCTGTTGGGTGTAGAGCTTCCTGTAGCCGCATGGCGTTCGTACTTAAATATGGAACTAACCATTCCAATTTTCGCTGTCTCTTATACACATCTCCGAGCCCACGAGACTAA
+
CCCCCFCCCCBCGGGGGGGGGGGHHHHGGHHGHHHHHHHGGHHHHHHGGGGHHFHGHHHHGHHHHHHGGEGGHHGGGGGGHHHHHGFGHHHHFHGHHHGHHHHHHHHHHHHHGGGGEGHHHHFHHGFHHHHHHHG@GCGGHGGGGGGGGH
@M02034:409:000000000-BFKT7:1:1105:6281:22669 1:N:0:25
AAAGTCGAGGTGCCTAAAGTGGCAACCCAGACTTTTGAGTTGGTTGGTGGTGTAGAGCTTCCTGTAGCCGCATGGCGTTCGTACTTAAATATGGAACTAACCATTCCAATTTTCGCTGTCTCTTATACACATCTCCGAGCCCACGAGACT
+
>ABBBFBBBBABGGGGGGGGGGGHHHHGGHGGHHHHHEGGGHHGHEGGGGFFHFGFFHHHGGHHHHHHHGGFFGHHGGGGGGHHHGGFHHHGHGGGFHHFHHFHHHHGHHHHHHEGGGEHHHHHHHFGHHHHHHHFDBCCCGHGGDFGGH
@M02034:409:000000000-BFKT7:1:1105:8046:22670 1:N:0:25
AAAGTCGAGGTGCCTAAAGTGGCAACCCAGACTTGGTCTGAGGTTGGTGGTGTAGAGCTTCCTGTAGCCGCATGGCGTTCGTACTTAAATATGGAACTAACCATTCCAATTTTCGCTGTCTCTTATACACATCTCCGAGCCCACGAGACT
+
BBAAAFAADBBBGGGGGFGGGGGHHHHGGHHGHFGG3BFG5FFGFFEGEGEF1FGDGHHHHGFHFGHHHGE0E?GGEFCEGGFHGHGGFHHHFHGEFHD3EGFHGFGEGHHFHF/EG?/FGHHHHHFGFGDBBG3F?DGCGGHGG<@EGG
@M02034:409:000000000-BFKT7:1:1105:4047:22670 1:N:0:25
AAAGTCGAGGTGCCTAAAGTGGCAACCCAGACTGCTAATGGTGTTGAGCTTGTAGTAGTTGCATTGC
+
BCCCCFCCCCAAGGGGGGGGGGGHHHHGGH2AB33B55D55DBB2B5B3FGA15D555A55D3D535
@M02034:409:000000000-BFKT7:1:1105:10689:22672 1:N:0:25
AAAGTCGAGGTGCCTAAAGTGGCAACCCAGACTCGGCTGCTGGTTGGTGGTGTAGAGCTTCCTGTAGCCGCATGGCGTTCGTACTTAAATATGGAACTAACCATTCCAATTTTCGCTGTCTCTTATACACATCTCCGAGCCCACGAGACT
+
BBBBBFAADBBBGGGFGGGGGGGHHHHGGHHGHHFG22E2FFGHHGGGGGGFFGHHHHHHGHGHHHHGGGG?FGHFCEGGGGGHHHGHHHHHGHDDHHHHHGFHHGHGHHHHHGEEGGGFFFHGFHHHHHHHHHHHFGGFGGHGCCCDGH
@M02034:409:000000000-BFKT7:1:1105:24187:22673 1:N:0:25
AAAGTCGAGGTGCCTAAAGTGGCAACCCAGACTAGTTATTTGGTTGGTGGTGTAGAGCTTCCTGTAGCCGCATGGCGTTCGTACTTAAATATGGAACTAACCATTCCAATTTTCGCTGTCTCTTATACACATCTCCGAGCCCACGAGACT
+
CCCCCFCCCCAAGGGGGGGGGGGHHHHGGHHGHHHGHHGHHHHHHGGGGGGFHGHGHHHHHGHHHHHHHGGGGGHHGGGGGGGHHHHGHHHHHHHHHHHGHHHHHHHFHHHHHHGGGE?GGHHHHHFHHHHHHHHGGCCGGGGGGGGGGH
@M02034:409:000000000-BFKT7:1:1105:13364:22683 1:N:0:25
AAAGTCGAGGTGCCTAAAGTGGCAACCCAGACTTAGGGGGATGTTGGTGGTGTAGAGCTTCCTGTAGCCGCATGGCGTTCGTACTTAAATATGGAACTAACCATTCCAATTTTCGCTGTCTCTTATACACATCTCCGAGCCCACGAGACT
+
BBBCBFCCCCACGGGGGGGGGGGHHHHGCHGGHHHHHHGGGEGGHHHGGGFFHGHHHHHHHHHHHHHHHGGGGGHGGGGGGGHHHHBGHHFHHHHHFHHGHHHHHHHHHHHHHHGGGGGHHHHHGHGHFHHHFHHHG?C?DGHGG/DDGH
@M02034:409:000000000-BFKT7:1:1105:5459:22685 1:N:0:25
AAAGTCGAGGTGCCTAAAGTGGCAACCCAGACTGATCATCCGGTTGGTGGTGTAGAGCTTCCTGTAGCCGCATGGCGTTCGTACTTAAATATGGAACTAACCATTCCAATTTTCGCTGTCTCTTATACACATCTCCGAGCCCACGAGACT
+
BBCCBFAABBCCGGGGGGGFFGGHHHGGGGHGHGHHGHHHHGGAEECEFFEFHHHGFHGHHHHHGGHGHEEEEGHCEFGGGGHHHHHHHHHHHHHFHHGGGHFGHFHHHHHHHHGEFGEEGEHHHHFFGFGHHHHEDCG?DFGEGCGFDH
@M02034:409:000000000-BFKT7:1:1105:22716:22693 1:N:0:25
AAAGTCGAGGTGCCTAAAGTGGCAACCCAGACTAGGTGGGGGGTTGGTGGTGTAGAGCTTCCTGTAGCCGCATGGCGTTCGTACTTAAATATGGAACTAACCATTCCAATTTTCGCTGTCTCTTATACACATCTCCGAGCCCACGAGACT
+
CCCCCFCCCCBCGGGGGGGGGGGHHHHGGHHGHFHH5FFGGGGCDGGACDGECGHDG>GGDGGHHEGDGDGADDFCDA@EFAGEHGH0DGHFDD00CCFGC.:C:0GCCGHHHFC?CEDFGBBFFFFFFFFGGBFFE???D?EFF-CFAB
@M02034:409:000000000-BFKT7:1:1105:23815:22695 1:N:0:25
AAAGTCGAGGTGCCTAAAGTGGCAACCCAGACTAAGGATATTGTTGGTGGTGTAGAGCTTCCTGTAGCCGCATGGCGTTCGTACTTAAATATGGAACTAACCATTCCAATTTTCGCTGTCTCTTATACACATCTCCGAGCCCACGAGACT
+
ABB?ADAAADB@GGG5FGGGGGFFFHFGCAGGHHGHGHHGFHGFGC2EFC?1FGHFHHHHHHHEG5E5GEEEGGGHGGFFFGFEHHGGEHFHB3B@FGGHHHGHFHHGFFHHHH/>EEEHHHHHEBEFGHHHHGG2ECG?FFHFGC/?DG
@M02034:409:000000000-BFKT7:1:1105:18966:22698 1:N:0:25
AAAGTCGAGGTGCCTAAAGTGGCAACCCAGACTACGGCGAAGGTTGGTGGTGTAGAGCTTCCTGTAGCCGCATGGCGTTCGTACTTAAATATGGAACTAACCATTCCAATTTTCGCTGTCTCTTATACACATCTCCG
+
CCDDDFBCCCBCGGGGGGGGGGGHHHHGGHHGHFH2EEEA0EEHFHCAF?FFGBGDE5BGEGHGG5G4FAE>EEA?E>EFDE?GFGH33EGGHB3BBFFHFC?FGFH?3DGHF3/?E<ADDHGG2F2>@F2@GGH1C
@M02034:409:000000000-BFKT7:1:1105:8058:22701 1:N:0:25
AAAGTCGAGGTGCCTAAAGTGGCAACCCAGACTTGGTCTGAGGTTGGTGGTGTAGAGCTTCCTGTAGCCGCATGGCGTTCGTACTTAAATATGGAACTAACCATTCCAATTTTCGCTGTCTCTTATACACATCTCCGATCCCACGAGACT
+
AABA>DAAD@A@GGGGGFGFGGGGFFGGDGDFHHHHFGHHBFGGFFEEFEEFG3D5FHHHHGEHFHHHFGGFGFHGGGGGG12FEF4B3B4BFB3@BGD3??3BFBFFDDGHHE@/EEGHGDGHGF333BFBBFFDD//<?GBHC@C</F
@M02034:409:000000000-BFKT7:1:1105:26554:22703 1:N:0:25
AAAGTCGAGGTGCCTAAAGTGGCAACCCAGACTTCGCAGTAGGTTGGTGGTGTAGAGCTTCCTGTAGCCGCATGGCGTTCGTACTTAAATATGGAACTAACCATTCCAATTTTCGCTGTCTCTTATACACATCTCCGAGCCCACGAGACT
+
BBCCCFABCCCCGGGGGGGGGGGHHHHGGHHGHG5EEEEEFG3GHHGGEEFEFBG5FFAABGFHFBDE3EG@EGC1EEEFFEBFGGHB@FHBFF33BEGH3C3FFBH4?DEHD4E/EE?BDGFD3BDFGF2BFDH2B/<C@<<</A<EGH
@M02034:409:000000000-BFKT7:1:1105:19418:22704 1:N:0:25
AAAGTCGAGGTGCCTAAAGTGGCAACCCAGACTAAGAAGAATGTTGGTGGTGTAGAGCTTCCTGTAGCCGCATGGCGTTCGTACTTAAATATGGAACTAACCATTCCAATTTTCGCTGTCTCTTATACACATCTCCGAGCCCACGAGACT
+
CCCCCF@BBCCCGGGGGGGGGGGHHHHGGHHGHHGHHHHGHHHHHHHEFGAFHHHGHHHHHHHHHHHHHGGGGGHHGGGGGGFHHHFGHHHHHHHHGHHGHHHHHHGHHHHHHGGGGGGHHHHHHHGHFFHHHHHDFDGGGGHGGGGGGH
@M02034:409:000000000-BFKT7:1:1105:4215:22704 1:N:0:25
AAAGTCGAGGTGCCTAAAGTGGCAACCCAGACTCTTTTGCCGGTTGGTGGTGTAGAGCTTCCTGTAGCCGCATGGCGTTCGTACTTAAATATGGAACTAACCATTCCAATTTTCGCTGTCTCTTATACACATCTCCGAGCCCACGAGACT
+
>>>3AFABDBAAFGGGGGGGFGGHHDEEFHCEGHHFHH5GF?CEEGCGEFAFGHHGHFHGHCGHHHHHHGGGGGHHEEGGFGFEGHHFFHFHHHHGFHGEGHFHEHFFDGHHHHEFGCGHGGHHHHHFGHHEHHGGG?CGGFHGGCDEDH
@M02034:409:000000000-BFKT7:1:1105:18965:22716 1:N:0:25
AAAGTCGAGGTGCCTAAAGTGGCAACCCAGACTACGGCGACGGTTGGTGGTGTAGAGCTTCCTGTAGCCGCATGGCGTTCGTACTTAAATATGGAACTAACCATTCCAATTTTCGCTGTCTCTTATACACATCTCCGAGCCCACGAGACT
+
BBCCBFABBBBCGGGGGGGGGGGHHHHGGHHGHFH22AE00AEAFEGEFEAFGHHEGHHHGHHHFFGHHGGEEGHGGGGGDEGHHHHHGHHHHFF3GHEHHHFHGFGHHHHHGHFDG?EFHFHHHHFHHHHFFHFDDDG-DC.FD-@EGF
@M02034:409:000000000-BFKT7:1:1105:27347:22718 1:N:0:25
AAAGTCGAGGTGCCTAAAGTGGCAACCCAGACTTATCAGCCTGTTGGTGGTGTAGAGCTTCCTGTAGCCGCATGGCGTTCGTACTTAAATATGGAACTAACCATTCCAATTTTCGCTGTCTCTTATACACATCTCCGAGCCGAC
+
BBBBBFBBBBAAGGGGGGGGGFGHHHHGGHHGHHBGFGGFFGFGGHAEAEEFF3G5A5BBDGHHEFA53BE0EEE1>EEFE>2?FGH3B@GD@F33B3FH313B3EG4BF3F44>/EE<FD4B44?4B?222F3F2?/<<C/<<
@M02034:409:000000000-BFKT7:1:1105:23182:22720 1:N:0:25
AACGTCGAGGTGCCTAAAGTGGCAACCCAGACTGAGGGGAGGGTTGGTGGTGTAGAGCTTCCTGTAGCCGCATGGCGTTCGTACTTAAATATGGAACTAA
+
>A1>AA@DDDAAFGGDAAFBBDFHHHGGGHAFHCGBFGGGG/EAAEEAAFEAADFGGHHHFHFGGFGH1EE/BEGFE>EFGEFAEGGFGGGFBB11BCE<
@M02034:409:000000000-BFKT7:1:1105:9332:22723 1:N:0:25
AAAGTCGAGGTGCCTAAAGTGGCAACCCAGACTGCGCCGCAGGTTGGTGGTGTAGAGCTTCCTGTAGCCGCATGGCGTTCGTACTTAAATATGGAACTAACCATTCCAATTTTCGCTGTCTCTTATACACATCTCCGAGCCCACGAGACT
+
>>AAAFAA3A>A4FGGGGGGGFFFGFGEFHHFFHHEGCGGGEEHHEEEFEGFGGH55FGHHBGHHDFFHAEEEEHHGGFFEEBGHG??FGHHHEFGHH3FHGDHHHG4GHGHHG?EGGDHGHHGHFFFFHHHHHHFG@/A/FEFGGGGCF
@M02034:409:000000000-BFKT7:1:1105:14532:22733 1:N:0:25
AAAGTCGAGGTGCCTAAACTGGCAACCCAGACTACGCAGAAGGTTGGTGGTGTAGAGCTTCCTGTAGCCGCATGGCGTTCGTACTTAAATATGGAACAACCATTCCAATTTTCGCTGTCTCTTATACACATCTCCGAGCC
+
AAAAAFAA@1>AFGGGGG1AFGCHHHHGGHCGHHHGGGGGEGFGHHG/AEEFHHHHGFHGGHHHGFHHHEEEFFGGGGGGGEHHHHGDHGHGHGFFCF0>ECGHHBB2FGHHHG?EG?FFHHGEHFDHFDGHGHHGCGG?
@M02034:409:000000000-BFKT7:1:1105:16188:22735 1:N:0:25
AAAGTCGAGGTGCCTAAAGTGGCAACCCAGACTAGGTAGATTGTTGGTGGTGTAGAGCTTCCTGTAGCCGCATGGCGTTCGTACTTAAATATGGAACTAACCATTCCAATTTTCGCTGTCTCTTATACACATCTCCGAGCCCACGAGACT
+
DDDDCFCCCCABGGGGGGGGGGGHHHHGGHHGHHHHFGHFHHHHHHHGGGGFGHHGHHHHHHHHHHHHHGGEFGHGGGGGGFGHHHHHHHHHHGFHFHHHGHEHEHHGHHHHHHGGGGGHHFHHEHHGFBFHHGHFGCGGGFHGGCGGGH
@M02034:409:000000000-BFKT7:1:1105:17292:22745 1:N:0:25
AAAGTCGAGGTGCCTAAAGTGGCAACCCAGACTGCTCCTCCTGTTGGTGGTGTAGAGCTTCCTGTAGC
+
CCCCCFABBCCCGGGGGGGGGGGHHHHGGGDAGHFH5CGC3G3A5FAA22B11BF555A35BF5A555
@M02034:409:000000000-BFKT7:1:1105:4979:22746 1:N:0:25
AAAGTCGAGGTGCCTAAAGTGGCAACCCAGACTGCTACGATTGTTGGTGGTGTAGAGCTTCCTGTAGCCGCATGGCGTTCGTACTTAAATATGGAACTAACCATTCCAATTTTCGCTGTCTCTTATACACATCTCCGAGCCCACGAGACT
+
CCCCCFCCCBAAGGGGGGGGGGGHHHHGGHHGHHHHHHGFHHGHHHHGGGGFGHHGHHHHHHHHGHHHHGGGGGHGGEGGGFGGHHHHHHHHHHHHFHGGHHFHHGHHHHHHHHGFGGEDFGHHHHHHFHHHHHGGGDCFGGHGGGGGGH
@M02034:409:000000000-BFKT7:1:1105:27510:22749 1:N:0:25
AAAGTCGAGGTGCCTAAAGTGGCAACCCAGACTAAGGCGCATGTTGGTGGTGTAGAGCTTCCTGTAGCCGCATGGCGTTCGTACTTAAATATGGAACTAACCATTCCAATTTTCGCTGTCTCTTATACACATCTCCGAGCCCACGAGACT
+
ABBBBFBB@B>ABGGGGGGGGGGGHHHGGHC2B3AFAGGC?EGHHHHEFGGFHGHBGFEGDGBHF5FGHGGCFEFAEGGFFFBCCGHEFGHFGGFFGHEE3G3FH4BBGFFGHFCCG?EGHGGGFFDGFHHHFHGD?/@D/FF<DCGGDH
@M02034:409:000000000-BFKT7:1:1105:14545:22751 1:N:0:25
AAAGTCGAGGTGCCTAAAGTGGCAACCCAGACTACGCAGAAGGTTGGTGGTGTAGAGCTTCCTGTAGCCGCATGGCGTTCGTACTTAAATATGGAACAACCATTCCAATTTTCGCTGTCTCTTATACACATCTCCGAGCCCACGAGACTA
+
CCCCCFCCCCBBGGGGGGGGGGGHGHHGGHHGHHHGGGGGHHHHGHGGGGEFHHHGHHHHHHHGHHHHHGGGGGHHGGGGGGHHHHFGHHHHGHHGHHHHGGHHHHHHHHHHHGGGGGHHHHHHHHHHHHHHHHGGCGGGGHGGGGGEHH
@M02034:409:000000000-BFKT7:1:1105:16976:22754 1:N:0:25
AAAGTCGAGGTGCCTAAAGTGGCAACCCAGACTAAGAAGAAGGTTGGTGGTGTAGAGCTTCCTGTAGCCGCATGGCGTTCGTACTTAAATATGGAACTAACCATTCCAATTTTCGCTGTCTCTTATACACATCTCCGAGCCCACGAGACT
+
BABBBFBBBDBBGGGGF4FEGGGHHHHGGHHGHHHHGHHHFHHBFHGGFGEFGHHHHHHHHHHHHHHGHGGGGGHHGGGGGGHHHHHHHGFHHHBFFHFFGHGHHHGHHHHHHHGGGGGGHFHGFHFHGHBHHHFHAFGG?FHGGGGGGH
@M02034:409:000000000-BFKT7:1:1105:14531:22761 1:N:0:25
AAAGTCGAGGTGCCTAAAGTGGCAACCCAGACTACGCAGAAGGTTGGTGGTGTAGAGCTTCCTGTAGCCGCATGGCGTTCGTACTTAAATATGGAACAACCATT
+
A1A?1B>>A?AAGGG1GBF3BGFGHHHGCHGFHHGEEEGGHHF1BBE/AEAF/FGHGHHHHCHHGFBGFCEEGGAAEGGFF/FGGHFFHHHHHFFEFFFEEFFF
@M02034:409:000000000-BFKT7:1:1105:22473:22766 1:N:0:25
AAAGTCGAGGTGCCTAAAGTGGCAACCCAGACTCCTCAGCATGTTGGTGGTGTAGAGCTTCCTGTAGCCGCATGGCGTTCGTACTTAAATATGGAACTAACCATTCCAATTTTCGCTGTCTCTTATACACATCTCCGAGCCCACGAGACT
+
CCCCCFCCCCAAFGGGGGGGGGGHHHHGGHHGHHHHHHHHHHHHHHHEFGFFHHHGHHHHHHHHGHHHHGGEEGHHGGGGGGHHHHHHHHHHHHHHHHHHHHHHGHHHGHHHHHGGGGGGHHHHFHHHHHHHGHHHGC?CGGGEFGGEGF
@M02034:409:000000000-BFKT7:1:1105:7499:22771 1:N:0:25
AAAGTCGAGGTGCCTAAAGTGGCAACCCAGACTGCTGGTGTGGTTTGGCTTGCAGTAGTTGCTTT
+
BBBBAFAABDBBGGGGGGGGGGGHHHHGDHHCGH3B33BF2BAF22B23CG01AF55555AD355
@M02034:409:000000000-BFKT7:1:1105:16974:22773 1:N:0:25
AAAGTCGAGTTGCCTAAAGTGGCAACCCAGACTAAGAAGAAGGGTGGTGGTGTAGAGCTTCCTGTAGCCGCATGGCGTTCGTACTTAAATATGGAACTAACCATTCCAATTTTCGC
+
>33A>5AAB4>55BBEFEFB54CFCAGECEFFGB3FDFBFFHH2AFEB1E1AAB5F55EGGFFGHFFGFEG@E1BCEGE1B1CGHFHBFFF4F3G3B3B?30BGBFGF443?F4/?
@M02034:409:000000000-BFKT7:1:1105:16589:22775 1:N:0:25
AAAGTCGAGGTGCCTAAAGTGGCAACCCAGACTATTCAGGATGTTGGTGGTGTAGAGCTTCCTGTAGCCGCATGGCGTTCGTACTTAAATATGGAACTAACCATTCCAATTTTCGCTGTCTCTTATACACATCTCCGAGCCCACGAGACT
+
CCCCBFBCCDABGGGGGGGGGGGHHHHGGHHGHHHHHHHHGGHGHHHGGGFFFHHGHHHHHHHHHGHHHGGGGGHGGGGGGFGGHGHFGHHHHHBDGHHHHHHHHHHGHHHHHGGGGGGFHHHHFHGGGHGHHHHGFDCFGGHGGGGGGH
@M02034:409:000000000-BFKT7:1:1105:20498:22777 1:N:0:25
AAAGTCGAGGTGCCTAAAGTGGCAACCCAGACTCTTTCTTTGGTTGGTGGTGTAGAGCTTCCTGTAGCCGCATGGCGTTCGTACTTAAATATGGAACTAACCATTCCAATTTTCGCTGTCTCTTATACACATCTCCGAGCCCACGAGACT
+
CCCCDFCCCBBCGGGGGGGGGGGHHHHGGHHGHHHHHHHHHHHHHGGEEGGGHFHBGHHHHGHHHHHGHGGEEGGFEEGGGGFHHHHFHHHHHHHGFHHHEGFGHHHFHGHHHFEFGGEGHGHHHHHHHHGHHHHFFDGGGGHGGGGGFH
@M02034:409:000000000-BFKT7:1:1105:11136:22779 1:N:0:25
AAAGTCGAGGTGCCTAAAGTGGCAACCCAGACTGGTGATCTGGTTGGTGGTGTAGAGCTTCCTGTAGCCGCATGGCGTTCGTACTTAAATATGGAACTAACCATTCCAATTTTCGCTGTCTCTTATACACATCTCCGAGCCCACGAGACT
+
AB@ABFABDB>ABGGFGFGGGFFFFHHGEE2FGFHFFHFHHHBHGE?EGGFFHHF5BFGHHFHHHHGHHAEEEGHGGGEFEF2FHHBBGH4FGFEBFEEGFFGHHHGHFGHHHB/EF/EFHFHGBHGHHHFCGGDG?>BCCFHG/@CDGH
@M02034:409:000000000-BFKT7:1:1105:22733:22791 1:N:0:25
AAAGTCGAGGTGCCTAAAGTGGCAACCCAGACTGAGAATTCTGTTGGTGGTGTAGAGCTTCCTGTAGCCGCATGGCGTTCGTACTTAAATATGGAACTAACCATTCCAATTTTCGCTGTCTCTTATACACATCTCCGAGCCCACGAGACT
+
BBA@AFABDD>AGGGGGGGGGGGHHHHFGHGGFHFHBGHFHHFHFGHEGCEFGGFGHHHHHHHHHHHHHGGGGGHHGGGGGG2GFHFFFHGHHGHFGFHFHHHHBHFGHHGHHE@EGGGHHEHHHHGHDE2F2GBDA//BGGHGC/@CEF
@M02034:409:000000000-BFKT7:1:1105:22750:22791 1:N:0:25
AAAGTCGAGGTGCCTAAAGTGGCAACCCAGACTGAGAATTCTGTTGGTGGTGTAGAGCTTCCTGTAGCCGCATGGCGTTCGTACTTAAATATGGAACTAACCATTCCAATTTTCGCTGTCTCTTATACACATCTCCGAGCCCACGAGACT
+
BBCCCFCCCCCCGGGGGGGGGGGHHHHGGHHGHHFHHHHHHHHHHHHGGGAFHHHFHHHHHHHHHHHHHGGEFGHHGGGGGGHHHHHGHHHHHHHHHHHHHHHHHHGHHHHHHHGGGGGHHHHHHHHHHHGHHHGHGCCFGGHGGGGGGH
@M02034:409:000000000-BFKT7:1:1105:19387:22793 1:N:0:25
AAAGTCGAGGTGCCTAAAGTGGCAACCCAGACTGGTGGGAATGTTGGTGGTGTAGAGCTTCCTGTAGCCGCATGGCGTTCGTACTTAAATATGGAACTAACCATTCCAATTTTCGCTGTCTCTTATACACATCTCCGAGCCCACGAGACT
+
BAAAAFBBBBAAGGGGGGGGGGGGHHHGGHHGHHHGGGGHHHHGHHHGGGEFHHGDGHHHHGHHHHHHHGG0EEHHGGGEGGHHHHHEFHHHHHFGHHHGHHHHHHGHHHHHHHGGGGGFGFHHHHGHGHFHHHHGGFGGG/GGF?CGFH
@M02034:409:000000000-BFKT7:1:1105:27167:22793 1:N:0:25
AAAGTCGAGGTGCCTAAAGTGGCAACCCAGACTAATAAGGATGTTGGTGGTGTAGAGCTTCCTGTAGCCGCATGGCGTTCGTACTTAAATATGGAACTAACCATTCCAATTTTCGCTGTCTCTTATACACATTCCGAGCCCACGAGACAG
+
CCCCCFBCCCBCGGGGGGGGGGGHHHHGGHHGHBFAB5BGAGHGHHHGFGFGGHHHHHHHHHHHHHHGHGGEEGHHGGGGGGHHHHHHHHHHHHFHHHGGEGFHHHHHHHHHHHGGGGGHHHHHHHHHHHGHGFHHDGDFGHGGGGFGHG
@M02034:409:000000000-BFKT7:1:1105:20086:22799 1:N:0:25
AAAGTCGAGGTACCTAAAGTGGCAACCCAGACTTAGAAGAAGGTTGGTGGTGTAGAGCTTCCTGTAGCCGCATGGCGTTCGTACTTAAATATGGAACTAACCATTCCAATTTTCGCTGTCTCTTATACACATCTCCGAGCCCACGAGACT
+
CCCCCFACCCC4FGGGGGGGGGGHHHHGGHHGHHHHHHGHHHHHHHGGGGGGGGHFHHHHFHHHHHHGHGGEEGHFGFEGGGFHHHHHHHHGHHFHHHHHGGFGHHGEFGHHGHCGGGEFFFHGGHHHHGHHFHHFD/>CDGHGCGFGGH
@M02034:409:000000000-BFKT7:1:1105:14975:22804 1:N:0:25
AAAGTCGAGGTGCCTAAAGTGGCAACCCAGACTCATCAGCCGGTTGGTGGTGTAGAGCTTCCTGTAGCCGCATGGCGTTCGTACTTAAATATGGAACTAACCATTCCAATTTTCGCTGTCTCTTATACACATCTCCGAGCCCACGAGACT
+
BBBBBFAADBBBGGGGGGGGGGGGHHHGGHHGHFGGDGHFEEGFEGGEFGFFHHHGHHHHHGHHHHHHHGG?FGHHGGGGGGHHHHHGHHFHHHHHHHHHHHGFHHGHGHHHHHGGGGGBD3FFFHF?3F2B<2G2E@?@DCGFCDG.EF
@M02034:409:000000000-BFKT7:1:1105:9242:22810 1:N:0:25
AAAGTCGAGGTGCCTAAAGTGGCAACCCAGACTGCGAAGAAGGTTGGTGGTGTAGAGCTTCCTGTAGCCGCATGGCGTTCGTACTTAAATATGGAACTAACCATTCCAATTTTCGCTGTCTCTTATACACATCTCCGAGCCCACGAGACT
+
BBBBBFAA3DABGGGGGGGGGGGHGHHGGHHGHHHGGGGGFHHHHHGGEGEFHHHHHHHHHHHHHHHHHGGEGGHHGGGGGGHHHHHFHHGHHHGHHHHHHHHHHHHHGHHHHHGGGGGGHHHHHHFHHHHHHHHGGGGGGGHGGGGGGH
@M02034:409:000000000-BFKT7:1:1105:12660:22812 1:N:0:25
AAAGTCGAGGTGCCTAAAGTGGCAACCCAGACTCGTCATAGGGTTGGTGGG
+
ABCCBFCCCCBBGGGGGGGFGGGHHHHGGHHGHHGHG2FDGBGGGGGGGGE
@M02034:409:000000000-BFKT7:1:1105:22840:22812 1:N:0:25
AAAGTCGAGGTGCCTAAAGTGGCAACCCAGACTTAGAATAGTGTTGGTGGTGTAGAGCTTCCTGTAGCCGCATGGCGTTCGTACTTAAATATGGAACTAACCATTCCAATTTTCGCTGTCTCTTATACACATCTCCGAGCCCACGAGACT
+
CBCCCFBCBCBBGGGGGGGGGGGHHHHGGHHGHHHHHHHHHHHHHHHGGGGFHHHFHHHHHHHHHHHHHGGGGGHHGGGGGGGHHHHHHHHHHHGHHHHHHHHHHHHHGHHHHGGGGGGHHHHHHHFHFHHHHHGFGCGGGGHGGGGGGH
@M02034:409:000000000-BFKT7:1:1105:20086:22818 1:N:0:25
AAAGTCGAGGTGCCTAAAGTGGCAACCCAGACTTAGAAGAAGGTTGGTGGTGTAGAGCTTCCTGTAGCCGCATGGCGTTCGTACTTAAATATGGAACTAACCATTCCAATTTTCGCTGTCTCTTATACACATCTCCGAGCCCACGAGACT
+
BBBBBFBBBBAAGGGFGGGGGGGHHHHGGHHGHHHHHHHGHHHGGHGEFGEFGHHGHGHHHHHHHHHHHGGEGGHHGGGGGEGHHHGFGHHHHHHGHHHHHHHHHHHFHHHHHGGGGGGHHHHHGHGHHHHHGHHFGGCGGGHGGFGGGH
@M02034:409:000000000-BFKT7:1:1105:11657:22828 1:N:0:25
AAAGTCGAGGTGCCTAAAGTGGCAACCCAGACTTTGGCGGAGGTTGGTGGTGTAGAGCTTCCTGTAGCCGCATGGCGTTCGTACTTAAATATGGAACTAACCATTCCAATTTTCGCTGTCTCTTATACACATCTCCGAGCCCACGAGACT
+
BBBBBFBBBBAAGGGGGGGGGGGHHHHGGHHGH55B3BA220AEFGGGGGEFHHHHHHHHHFHHHHHHFGGEGGHHGGGGGGHHHHHFGHHHHGGGFHFHHHHHHHGHHGHHHHCGGGFFHHHHHHHHHHHHHHGGGDFFCFHGGCGGGF
@M02034:409:000000000-BFKT7:1:1105:6440:22829 1:N:0:25
AAAGTCGAGGTGCCTAAAGTGGCAACCCAGACTATGCTTCAGGTTGGT
+
>1AAAD1>>>>>FGFGFFGB11BEFFGEGCHFHHHHHHHHHE1DB0/E
@M02034:409:000000000-BFKT7:1:1105:6422:22832 1:N:0:25
AAAGTCGAGGTGCCTAAAGTGGCAACCCAGACTATGCTTCAGGTTGGTGGTGTAGAGCTTCCTGTAGCCGCAT
+
ABB@>DAA>2ABBGDGCDFGFDFGHEAF2CG2AFHFGFEEADBFF2EBEEBF13F5FG3F5FGB5DB53A0>B
@M02034:409:000000000-BFKT7:1:1105:12656:22833 1:N:0:25
AAAGTCGAGGTGCCTAAAGTGGCAACCCAGACTCGTCATAGGGTTGGTGGGTGTAGAGCTTCCTGTAGCCGCATGGCGTTCGTACTTAAATATGGAACTAACCATTCCAATTTTCGCTGTCTCTTATACACATCTCCGAGCCCACGAGA
+
BBCBAFBCC?AAGGGGGGGGGGGHHHHGGHHGHHGHGHHHHHHFGFGGGGGEEEFHHHHHHHHHHHHHHHGGFGGHEGFEGGFFGFGGHGHGHHFGGHHHHHHHFGHHHBGHHHFEEDFAFFFFFFGBFFGFHCGGGDCCGGGHGG@CC
@M02034:409:000000000-BFKT7:1:1105:17366:22835 1:N:0:25
AAAGTCGAGGTGCCTAAAGTGGCAACCCAGACTCCGCCGCCTGTTGGTGGTGTAGAGCTTCCTGTAGCCGCATGGCGTTCGTACTTAAATATGGAACTAACCATTCCAATTTTCGCTGTCTCTTATACACATCTCCGAGCCCACGAGAC
+
BCCCCFBCCBBBGGGGGGGGGGGHHHHGGHHGHBGGG22A01BGGHHGGGGGHHHGHHHHHHHHHHHHHGGEFGHHGGGGGGHHHHHGHHHHHHHHHHHGHHHHHHHFHHHHHHGGGGGGHGHHGHHHFHHHHHHGGGGGGGHGGGGGG
@M02034:409:000000000-BFKT7:1:1105:25118:22844 1:N:0:25
AAAGTCGAGGTGCCTAAAGTGGCAACCCAGACTCTGAAGAATGTTGGTGGTGTAGAGCTTCCTGTAGCCGCATGGCGTTCGTACTTAAATATGGAACTAACCATTCCAATTTTCGCTGTCTCTTATACACATCTCCGAGCCCACGAGACT
+
BBBBBFAABBBBGGGGGGGGGGGHHHHFGHGGHHH5FEGBABGGDHEAE2EFFEG5A5GH5GHFE5E5BEGEEGHA0?EGGE21?FG3FGHFHF3EEHHHEF3FGEHD4FEHHH/FGE?FGHHHFHBEFBBCGFHFD/</<F/FCG?DGH
@M02034:409:000000000-BFKT7:1:1105:25402:22846 1:N:0:25
AAAGTCGAGGTGCCTAAAGTGGCAACCCAGACTCAGAAGAAGGTTGGTGGTGTAGAGCTTCCTGTAGCCGCATGGCGTTCGTACTTAAATATGGAACTAACCATTCCAATTTTCGCTGTCTCTTATACACATCTCCGAGCCCACGAGACT
+
CCCCCFCCCCBBGGGGGGGGGGGHHHHGGHHGHHHHHHHHHHHHGFGGGGFFGHHGHHHHHHHHHHHHHGGFGGHHGGGGGGHHHHHHGHHHHHGFHHGHFHHHHHHGHHHHHHGGGGGHHGGHHHHHFHHHHHHHGGFGGEHGGGGGDH
@M02034:409:000000000-BFKT7:1:1105:6289:22848 1:N:0:25
AAAGTCGAGGTGCCTAAAGTGGCAACCCAGACTGGGAAGAAGGTTGGTGGTGTAGAGCTTCCTGTAGCCGCATGGCGTTCGTACTTAAATATGGAACTAACCATTCCAATTTTCGCTGTCTCTTATACACATCTCCGAGCCCACGAGACT
+
AABBBFAADD2AGGGGFGGGGGGHHHHGGHGGHF22FCE2AGHHFFEEFGGFGFHFHFHHHHHHFHEBFGGEEGHEEEGGGEFHHHHHHHHHHGBEGGHHHHHHHHFFFFFHHH??GG/GFHHHFGGHFGDGHBDGGGGGGGEGGC?ECG
@M02034:409:000000000-BFKT7:1:1105:16138:22861 1:N:0:25
AAAGTCGAGGTGCCTAAAGTGGCAACCCAGACTTGTGATAATGTTGGTGGTGTAGAGCTTCCTGTAGCCGCATGGCGTTCGTACTTAAATATGGAACTAACCATTCCAATTTTCGCTGTCTCTTATACACATCTCC
+
>3AA>BAADDAAGGGFGEFGBFFHHHCECEHGFGFFFFGBFDFFGHAEE?B2FG5FB5GHFHHEFHHGHGFGG?GF?FGEFFBFGHF3@FGFH3F3CGGEHHFGHFFHGHHHHF>EDCFFHFHF444B4?3B?GFD
@M02034:409:000000000-BFKT7:1:1105:26138:22861 1:N:0:25
AAAGTCGAGGTGCCTAAAGTGGCAACCCAGACTCCGTGGGCTGTTGGTGGTGTAGAGCTTCCTGTAGCCGCATGGCGTTCGTACTTAAATATGGAACTAACCATTCCAATTTTCGCTGTCTCTTATACACATCTCCGAGCCCACGAGACT
+
CCCCCFCCCCBCGGGGGGGFGGGHHHHGGHHGH33BB222ABEGHHHEFFFGHHHGGHHHHHHHHHHFHGGEFGHHGFGGGGHHHHHFFHHHHF3FFGFGGHHFHGHHHHHHHHGGGGFFHFHHFHFHHGHFHHH2C@FGGGHGGGGGGH
@M02034:409:000000000-BFKT7:1:1105:7580:22863 1:N:0:25
AAAGTCGAGGTGCCTAAAGTGGCAACCCAGACTGAGGGGGGGGTTGGTGGTGTAGAGCTTCCTGTAGCCGCATGGCGTTCGTACTTAAATATGGAACTAACCATTCCAATTTTCGCTGTCTCTTATACACATCTCCGAGCCCACGAGACT
+
A@BBAFAABDAAGGGGFFGGGGGHHHHGGHHGHHFGGGFFGC?BFFF?AFAEFFFFFFFFFFFFBFBFFFFFFFFFFFFEFFFFFFFFFFFFFFFFBFEFBFFFFFFFFFFFFFFFFFFFFFFFFFFFFFFFFFFFBAFAFFFFF;DDFB
@M02034:409:000000000-BFKT7:1:1105:27459:22867 1:N:0:25
AAAGTCGAGGTGCCTAAAGTGGCAACCCAGACTCTGATGGCGGTTGGTGGTGTAGAGCTTCCTGTAGCCGCATGGCGTTCGTACTTAAATATGGAACTAACCATTCCAATTTTCGCTGTCTCTTATACACATCTCCGAGCCCACGAGACT
+
AAAAAF1>1>1>CCGGFGGGFGFFHHHGGCEGHHHHHGGFGGGGEAEGEFCFGFHFGHFGHHHGGFHGGGGEEEHHGEEEGG0GGF2BGFFHFB1FGHHHHGHGHFHBFBEHHFBCA/<1FGHHFHFHBGFHFHGHGC/<AF/C@@CEGH
@M02034:409:000000000-BFKT7:1:1105:13131:22867 1:N:0:25
AAAGTCGAGGTGCCTAAAGTGGCAACCCAGACTAATCAGGCGGTTGGTGGTGTAGAGCTTCCTGTAGCCGCATGGCGTTCGTACTTAAATATGGAACTAACCATTCCAATTTTCGCTGTCTCTTATACACATCTCCGAGCCCACGAGACT
+
AABAADAABDAAGGGFFGGDFGGHHHHGGAFFHHDGHHHHHGGEEEGAAEEF1BFFFFGFFFFGGFGFGEE>EBFFEEGF11BFGFGHGHEHGGD3GHGFFCBGHBEBFGHHHHGGGDCFHHHHFHG2@CDGFFB<A>D?@EAFC<@AAG
@M02034:409:000000000-BFKT7:1:1105:26687:22872 1:N:0:25
AAAGTCGAGGTGCCTAAAGTGGCAACCCAGACTGGTAAGACTGTTGGTGGTGTAGAGCTTCCTGTAGCCGCATGGCGTTCGTACTTAAATATGGAACTAACCATTCCAATTTTCGCTGTCTCTTATACACATCTCCGAGCCCACGAGACT
+
BBABBFB3ADAAGGGGGGGGGFGFFHH2FHGGHHGFGFHGHHFGHHH2FABFHFEFDFHHHGHBGFHHHGGEEGHFEGGGGEHGGHFFFGGHHGHGHHGGHFFHBGHFDGHHHHGGGGEFFHHHHHHHFFHHHHHHGBGGGGHGC@@DDH
@M02034:409:000000000-BFKT7:1:1105:8084:22876 1:N:0:25
ACAGTCGAGGTGCCTAAAGTGGCAACCCAGACTCGGTAGTCTGTTGGTGGTGTAGAGCTTCCTGTAGCCGCATGGCGTTCGTACTTAAATATGGAACTAACCATTCCAATTTTTCGCTGTCTCTTATACACATCTCCGAGCCCACGAGAC
+
>1>AAF1A1A>AFGCFGGFGFCEGHECFG0GGHHGGGHGHFGGHGAEEA?BAFHGD1FHCGAGBFHHHHFGGCFHHCEEFFEBHHH2EDG@22FFFHHE1BFF1FHFBFHHHGHG/EGGGFGFHHBGHEDHHHGHFHC@@CGGHGCGCGC
@M02034:409:000000000-BFKT7:1:1105:16148:22877 1:N:0:25
AAAGTCGAGGTGCCTAAAGTGGCAACCCAGACTTGTGATAATGTTGGTGGTGTAGAGCTTCCTGTAGCCGCATGGCGTTCGTACTTAAATATGGAACTAACCATTCCAATTTTCGCTGTCTCTTATACACATCTCCGAGCCCACGAGACT
+
CCBCCFCCCCBCGGGGGGGGGGGHHHHGGHHGHHHHHHHHHHHHHHHGGGGFHHHHHHHHHHHHHHHHHGGGGGHHGGGGGGHHHHHHHHHHHHHHGHGHHHGHHHHHHHHHHHGGGGGHHHHHHHHHHHHHHHHHGGCFGGHGGGGGGH
@M02034:409:000000000-BFKT7:1:1105:6888:22910 1:N:0:25
AAAGTCGAGGTGCCTAAAGTGGCAACCCAGACTAATATCAGGTTGGTGGTGTAGAGCTTCCTGTAGCCGCATGGCGTTCGTACTTAAATATGGAACTAACCATTCCAATTTTCGCTGTCTCTTATACACATCTCCGAGCCCACGAGACTA
+
AAAAAF1A>D>A1FGGGCGD11BEGGHGGEGEGHHHGHHHHFEF0/BFEEFFGHHHFGHFFHHBFFGDFG?FEHFEBEFFEFGHHHFFHHHHHGHGF1FBGHHHHHFBFGHGHGGGEEGGHHHGHHHHHFHHHHDCGGGCGHGGCGGGHG
@M02034:409:000000000-BFKT7:1:1105:26825:22912 1:N:0:25
AAAGTCGAGGTGCCTAAAGTGGCAACCCAGACTGAGCAGAATGTTGGTGGTGTAGAGCTTCCTGTAGCCGCATGGCGTTCGTACTTAAATATGGAACTAACCATTCCAATTTTCGCTGTCTCTTATACACATCTCCGAGCCCACGAGACT
+
ABBBBFABBBABGGGGGGGGGCGHHHHEFHHGHHBGFFEBFDBAFD2EF?AFADG5GHFGDHHHHFDEEEGEFGEFGGGGFEEFFGH3EGHFFG33FBHFGHBGHGH4?FBGB4/EEE<BFDFF?E4FBG1??FGFD</>@FCE/<<AEH
@M02034:409:000000000-BFKT7:1:1105:23742:22914 1:N:0:25
AAAGTCGAGGTGCCTAAAGTGGCAACCCAGACTACTTCGCATGTTGGTGGTGTAGAGCTTCCTGTAGCCGCATGGCGTTCGTACTTAAATATGGAACTAACCATTCCAATTTTCGCTGTCTCTTATACACATCTCCGAGCCCACGAGACT
+
BBBBBFBBBBAAGGGGGFGFGGGHHHHGGGHGHGHHHHGGGGGGHHHGGGGGHHHHHHHHHHHHHHHHHGG0EGHHGGGGGGFHHHHEHHHHHHHHFHHGFFHHGHHHHHHHHGGGGGEHHGHHHHHHHHHHHGF2CCFCGEHGGG?DAG
@M02034:409:000000000-BFKT7:1:1105:5982:22916 1:N:0:25
AAAGTCGAGGTGCCTAAAGTGGCAACCCAGACATCCGCCGGTTGGTGGTGTAGAGCTTCCTGTAGCCGCATGGCGTTCGTACTTAAATATGGAACTAACCATTCCAATTTTCGCTGTCTCTTATACACATCTCCGAGCCCACGAGACTAA
+
CBCCCFABCCABGGGGGGGGGGGHGHHGGHDGHHHBEGEGGGGGGEFGEFFGGGHHHHHHHHGHHHHGGEEGHHGEEGGGHFHHBD?GFGHFBGGGFHFHFGHHHHFHHHHHGGGGCHHGHHBHGGBHFGHHHFGGGGGEEGGGGGGHHD
@M02034:409:000000000-BFKT7:1:1105:7092:22931 1:N:0:25
AAAGTCGAGGTGCCTAAAGTGGCAACCCAGACTTTTATTCCTGTTGGTGGTGTAGAGCTTCCTGTAGCCGCATGGCGTTCGTACTTAAATATGGAACTAACCATTCCAATTTTCGCTGTCTCTTATACACATCTCCGAGCCCACGAGACT
+
BBBBBFAADB2AGGGGGGGGGGGHHHHGGHHGHHHHHHHHFGHEGHHGFGEFGGHGHHHHHHHHGFGBGFGEFEHHGGGGGGGHGHHHHHGHHHFFHHHHFHHHHHHFHHHHHHFGGGEHFEHGFFGHFHHHFFHFGGGGGGGFC@@EGH
@M02034:409:000000000-BFKT7:1:1105:27289:22940 1:N:0:25
AAAGTCGAGGTGCCTAAAGTGGCAACCCAGACTACTATGGAGGTTGGTGGTGTAGAGCTTCCTGTAGCCGCATGGCGTTCGTACTTAAATATGGAACTAACCATTCCAATTTTCGCTGTCTCTTATACACATCTCCGAGCCCACGAGACT
+
AAABBFBB>D2AGGGGGGFG5FFHHHHGGHCGHHFHHFHHFGFGFFEFGGEFEGFEGHHGHGHHGFEBGGGEGFHHGEEFGEGHHHHBEGGHFH3FEFDGFHHHFHHE4FFHHFEGGGGHHFFFFGDGFF?CFHFBD>/BCFG/CC/?EG
@M02034:409:000000000-BFKT7:1:1105:9821:22941 1:N:0:25
AAAGTCGAGGTGCCTAAAGTGGCAACCCAGACTAATCGGATTGTTGGTGGTGTAGAGCTTCCTGTAGCCGCATGGCGTTCGTACTTAAATATGGAACTAACCATTCCAATTTTCGCTGTCTCTTATACACATCTCCGAGCCCACGAGACT
+
BBBBBFBBBBBBGGGGGGGGGGGHHHHGGHHGHFHHHGGDFEHHHHHGGGEFHHHFHHHHHHHHHHHHHGGGGGHHGGGGGGHHGHHGHHFHHHHGHHHHGHHHHHHHHHHHHHGGGGFFHHHHHHHHFHHHFHFGFCDFGGHGGGGGGG
@M02034:409:000000000-BFKT7:1:1105:7871:22945 1:N:0:25
AAAGTCGAGGTGCCTAAAGTGGCAACGACTAGTTAGCAGGTTGGTGGTGGAGAGCTTCCTGTAGCCGCATGGCGTTCGTACTTAAATATGGAACTAACCATTCCAATTTTCGCTGTCTCTTATACACATCTCCGAGCCCACGAGACTAA
+
CCCCCFBABCABGGGGGGGGGGGHHHG2AEEGHFHHGHHGHBG2EFGGF1AGEEABBGCGFA5DEGFGGDEF1E?ECEF2CGFG33FGGFD33@FHHE0GHHHB?FGGGHGF/EGGFBFGHGG3F?GHGGFGF//BBD/FFCGGEGGHG
@M02034:409:000000000-BFKT7:1:1105:7576:22948 1:N:0:25
AAAGTCGAGGTGCCTAAAGTGGCAACCCAGACTCCTGTGTATGTTGGTGGTGTAGAGCTTCCTGTAGCCGCATGGCGTTCGTACTTAAATATGGAACTAACCATTCCAATTTTCGCTGTCTCTTATACACATCTCCGAGCCCACGAGACT
+
ABBBCFBCCCBCGGGGGGGGGGGHHHHGGHHGHHHHHGFDADGHHDGEFGEFFGHFGFHGFGHHGFHGHGGEFEHHEEEGGEHHGGHHHHHHHHFBGFHFFGFFGFGGGHHHHHGGGEEGGHHHHHHHHHHFHHGFGGCCDFHG/@CDGH
@M02034:409:000000000-BFKT7:1:1105:20264:22951 1:N:0:25
AAAGTCGAGGTGCCTAAAGTGGCAACCCAGACTGTTTGGCGGGTTGGTGGTGTAGAGCTTCCTGTAGCCGCATGGCGTTCGTACTTAAATATGGAACTAACCATTCCAATTTTCGCTGTCTCTTATACACATCTCCGAGCCCACGAGACT
+
A?AAABABDBAAFGFGGGGGFBFCE4FE2AA2ABABGFFBAE?EF0>1??1BG3@3F4@FGCFFGHFGHE?>>EGB>>EAE<?/?G?BF44?F3?BFCGHHFFF1GF??G1FGBCEGD<D22?<11<FDF11FFHDC-@CGFE<-@@?.D
@M02034:409:000000000-BFKT7:1:1105:24480:22954 1:N:0:25
AAAGTCGAGGTGCCTAAAGTGGCAACCCAGACTGTTCTGAGGGTTGGTGGTGTAGAGCTTCCTGTAGCCGCATGGCGTTCGTACTTAAATATGGAACTAACCATTCCAATTTTCGCTGTCTCTTATACACATCTCCGAGCCCACGAGACT
+
ABABBFBBBBABGGGGGGGGGFGHGHHGGFDEHHHGFHFFHGDEGFFEFGGFGBGBFFHHHFGGEGGDFEGEEGHFFEGGGE2GFHFFGGFGFHD@FEGHFAFFGFD?EGGHGFEFFGEFGHFB?3?B3F2?GFFEG@GC/FHEFGGGGG
@M02034:409:000000000-BFKT7:1:1105:6992:22957 1:N:0:25
AAAGTCGAGGTGCCTAAAGTGGCAACCCAGACTCCGAGTTGTGTTGGTGGTGTAGAGCTTCCTGTAGCCGCATGGCGTTCGTACTTAAATATGGAACTAACCATTCCAATTTTCGCTGTCTCTTATACACATCTCCGAGCCCACGAGACT
+
AAAABFBBDBAAGGGGFGGFGGGHHHHGGHHGHHHGEGFGGGGGHHHGFGEGHHHFGFHHGHGFFEGBGFGGGGHGGGGGEGHHHHHGHFHGHHFFFGGGHGBGHGHGGHHHHHGGGGGGHGHGFGFHEGHGFFD2<<DCFFHGGCGGDG
@M02034:409:000000000-BFKT7:1:1105:13460:22958 1:N:0:25
AAAGTCGAGGTGCCTAAAGTGGCAACCCAGACTAGGCGTTGGGTTGGTGGTGTAGAGCTTCCTGTAGCCGCATGGCGTTCGTACTTAAATATGGAACTAACCATTCCAATTTTCGCTGTCTCTTATACACATCTCCGAGCCCACGAGAC
+
BBCCAFBBCBABGGGGG4FGFGGHHHHGGHHGH3EFB2BEFHGAFEGEFGEEGFHHHHHHHHHHHHHHHGGEEGHFGGGGGGHHHHHHHHHHHGFFGHGGGHHHHHHHGGHHHHGGGGGHHGHHFHHHHFFHHFGHGGGGGGHGGGGGG
@M02034:409:000000000-BFKT7:1:1105:23159:22960 1:N:0:25
AAAAGTCGAGGTGCCTAAAGTGGCAACCCAGACTTGGAAGGATGTTGGTGGTGTAGAGCTTCCTGTAGCCGCATGGCGTTCGTACTTAAATATGGAACTAACCATTCCAATTTTCGCTGTCTCTTATACACATCTCCGAGCCCACGAGAC
+
CCCCCFFCCCCBGGGGGGFGGGHGHHHHGGHHGHHHHGHHGFGGGHHHFGGEGHHHHHHHHHHHHHHHHHGGGGGHHGGGGGGHHGHFHHHHHHH3GFHHHHHHHHGHHHGHHHHEFGGGHHHHHHHGFHGHHFHHFFGGGGGHGGCFG?
@M02034:409:000000000-BFKT7:1:1105:13961:22963 1:N:0:25
AAAGTCGAGGTGCCTAAAGTGGCAACCCAGACTAATAAGTCGGTTGGTGGTGTAGAGCTTCCTGTAGCCGCATGGCGTTCGTACTTAAATATGGAACTAACCATTCCAATTTTCGCTGTCTCTTATACACATCTCCGAGCCCACGAGACT
+
CCCCCFCCCCCCGGGGGGGFGGGHHHHGGHHGHHHHHHHGHGGGGGGEFGEGHHHGHHHHHHHHHHHHHGGGGGHHGGGGGGHHHHHGHHHHHHHHHFHHHHHHHHGHHHHHHGGGGGGHHGHHHHHHGHGHHHFGGCGGGGHGGGGGGH
@M02034:409:000000000-BFKT7:1:1105:26750:22965 1:N:0:25
AAAGTCGAGGTGCCTAAAGTGGCAACCCAGACTGGGCGGTGGGTTGGTGGTGTAGAGCTTCCTGTAGCCGCATGGCGTTCGTACTTAAATATGGAACTAACCATTCCAATTTTCGCTGTCTCTTATACACATCTCCGAGCCCACGAGACT
+
CCCCCFCCCCACGGGGFGGGGGGHHHHGGHHGHHHHHGGEEGGEFGGGFGEFHHHHHHHHHHHHHHHGHGGGEGHHGGGGGGEHHHHHHHHHHHHHGHHHHHHHHGHHHGHHHHGGGGGHHHHHHHGGHHHHHHHHG?CCFGGGGCGGGH
@M02034:409:000000000-BFKT7:1:1105:7573:22965 1:N:0:25
AAAGTCGAGGTGCCTAAAGTGGCAACCCAGACTCCTGTGTATGTTGGTGGTGTAGAGCTTCCTGTAGCGGCAT
+
>1AA1BAAD1>AFGFBB1AAFGCFHHGGGHFGHHCGFBB22DF2DFGBAEB/F1FGA1BFB1GFFGGG/AA>>
@M02034:409:000000000-BFKT7:1:1105:23718:22967 1:N:0:25
AAAGTCGAGGTGCCTAAAGTGGCAACCCAGACTGGGTATCATGTTGGTGGTGTAGAGCTTCCTGTAGCCGCATGGCGTTCGTACTTAAATATGGAACTAACCATTCCAATTTTCGCTGTCTCTTATACACATCTCCGAGCCCACGAGACT
+
CCCCCFCCCCCCGGGGGGGGGGGHHHHGGHHGHGHHBFHHHHHGHHHEFDFGHHH5GHHHHHHHHHHGFGGEEGHFFGFGGFBFHHHGBGHHHHBBGHHGCGFGFFHFHHHHHFCCFDEGHBGHGHBHFHBHHFDFC/B/CGHGG@DGGH
@M02034:409:000000000-BFKT7:1:1105:22862:22969 1:N:0:25
AAAGTCGAGGTGCCTAAAGTGGCAACCCAGACTTTTTTTATTGTTGGTGGTGTAGAGCTTCCTGTAGCCGCATGGCGTTCGTACTTAAATATGGAACTAACCATTCCAATTTTCGCTGTCTCTTATACACATCTCCGAGCCCACGAGACT
+
CBCCCFBBBCABGGGGGGGGGGGHHHHGGHHGHHHHHGGHHHHHHHHGGGEFHHHHFHHHHHHHHHHHHGGGEGHHGGGGGGHHHHHHHHGHHHHHHHHFHHHHHHGHHGHHHHGGGGGHHHHHHHHHFHFHHHGFG@D?DGHGGGGGGH
@M02034:409:000000000-BFKT7:1:1105:16463:22978 1:N:0:25
AAAGTCGAGGTGCCTAAAGTGGCAACCCAGACTTGGAATGAGGTTGGTGGTGTAGAGCTTCCTGGAGCCGCATGGCGTTCGTACTTAAATATGGTACTAACCATTCCAATTTTCGCTGTCTCTTATACACATC
+
ABBBBFBAADAAGGGGGFFGGBFGHHGGGHHGHC3FFGH3AFFHHH22AEEFEGGFBFFGFHHF32FFEAE0BEFFE1EFEEFAGFGGFGFFG344BBFG3E3FGFF4?FBBEB//?E<?B4?B?F22FFGGF
@M02034:409:000000000-BFKT7:1:1105:18573:22992 1:N:0:25
AAAGTCGAGGTGCCTAAAGTGGCAACCCAGACTAATTAGAAGGTTGGTGGTGTAGAGCTTCCTGTAGCCGCATGGCGTTCGTACTTAAATATGGAACTAACCATTCCAATTTTCGCTGTCTCTTATACACATCTCCGAGCCCACGAGACT
+
CBCCCFCCCCABGGGGGGGGGGGHHHHGGHHGHHHHHHHHHHHHHHGEFGFFHHHGHHHHHHHHHHHHHGGFGGHHGGGGGFEHHHHGHHFHHHGHHHHHHHHHHHHHHHGHHGGGGGEGFGHHHHHHHHDGGHHFGCGGGGHGGGGGGH
@M02034:409:000000000-BFKT7:1:1105:15217:22994 1:N:0:25
AAAGTCGAGGTGCCTAAAGTGGCAACCCAGACTTGTAAGCCGGTTGGTGGTGTAGAGCTTCCTGTAGCCGCATGGCGTTCGTACTTAAATATGGAACTAACCATTCCAATTTTCGCTGTCTCTTATACACATCTCCGAGCCCACGAGACT
+
BCCCCFABCCCCGGGGGGGGGGGHHHHGGHHGHHHHHHGHHGGGGGGEGGGGHHHGHHHHHHHHHHHGHGGEFGHFGEGGGGGHHHHHHHHHHHGHHHHHGGFHHHGGGGHHHHFGGGFFHHHHHHHHHHHHHHGFG?FGGGHGGGGGGH
@M02034:409:000000000-BFKT7:1:1105:24391:23000 1:N:0:25
AAAGTCGAGGTGCCTAAAGTGGCAACCCAGACTCATCATAAGGTTGGTGGTGTAGAGCTTCCTGTAGCCGCATGGCGTTCGTACTTAAATATGGAACTAACCATTCCAATTTTCGCTGTCTCTTATACACATCTCCGAGCCCACGAGACT
+
CCCDCFCCCCBCGGGGGGGGGGGHHHHGGHHGHHFHHHHHHHHHHHGEFGGGGHHFGHHHHFHHFHHHHFGEFGHFGGGGGGFEGHHHFHGHHHHHFHHHHHEGHHHHGHHHHHGDGGGDHHGHFHHHHH2GFHHFFCGGGGHGGGGGGH
@M02034:409:000000000-BFKT7:1:1105:13932:23004 1:N:0:25
AAAGTCGAGGTGCCTAAAGTGGCAACCCAGACTAAGGCTAGGGTTGGTGGTGTAGAGCTTCCTGTAGCCGCATGGCGTTCGTACTTAAATATGGAACTAACCATTCCAATTTTCGCTGTCTCTTATACACATCTCCGAGCCCACGAGACT
+
A1AAAF?A>DAAFGGGGGGGGBFFBFF0FGCFGFHHCFFFHHHHG/ABAABBGFE2DFFGHFGFGHGHHCGEEEHGGEGGE>B?FGB@F@2GGGBGEF1GHHGHFHHDFFFGFD/EEE<FDGGGFGGGFHFCGGG1E/CC@FGFC/@CGH
@M02034:409:000000000-BFKT7:1:1105:21135:23007 1:N:0:25
AAAGTCGAGGTGCCTAAAGTGGCAACCCAGACTGAGCCGCTGGTTGGTGGTGTAGAGCTTCCTGTAGCCGCATGGCGTTCGTACTTAAATATGGAACTAACCATTCCAATTTTCGCTGTCTCTTATACCCATCTCCGAGCCCACGAGACT
+
ABBABFAB?BAAGGGFG4FGGGFHFHHGGDFGHHGHHGEEFAEAFE?EEGFFHHF5DFHHHFHHGHGHHGE0BEHHGFGCFE1CGHG3FGFHFH3DC?3BFFDGGFFD4BGHGF/EF?EFHGGFFG222BBFCG1F/<</@GHAC/CG?H
@M02034:409:000000000-BFKT7:1:1105:18300:23014 1:N:0:25
AAAGTCGAGGTGCCTAAAGTGGCAACCCAGACTAATGGGCCGGTTGGTGGTGTAGAGCTTCCTGTAGCCGCATGGCGTTCGTACTTAAATATGGAACTAACCAATCCAATTTTCGCTGTCTTCTTATACACATCTCCGAGCCCACGCGAC
+
CCCCCFCCCCBBGGGGGGGFGGGHHHHGGHHGHHCHGHHGGGGFGGG1FFGGHGH5FGFHFHHHHGHFBEG/EEG1>EEGDE2?GFHGHHHGHHB?FFGHFCD?EFH?FGGHFFGGGGCGHHBFGBHGFFHFHHFBGFDGDFGGEC.-@<
@M02034:409:000000000-BFKT7:1:1105:10716:23015 1:N:0:25
AAAGTCGAGGTGCCTAAAGTGGCAACCCAAATGAGAAGCTGGGTGGTGGTGTAGAGATTCCTGTAGCCGCATGGCGTTCGTACTTAAATATGGAACTAACCATTCCATTTTTCGCT
+
AAA3ADAABBAAGGGGGGGGGBGFHHHEGC235FDB5B33B22B22A21AAAA55D555D5D5BDGH3A0EE?GH?E/BEFHA14BDBFGDD3D33@3F303BFF444BF4BG//?
@M02034:409:000000000-BFKT7:1:1105:9128:23016 1:N:0:25
AAAGTCGAGGTGCCTAAAGTGGCAACCCAGACTTGTTTTGTTGTTGGTGGTGTAGAGCTTCCTGTAGCCGCATGGCGTTCGTACTTAAATATGGAACTAACCATTCCAATTTTCGCTGTCTCTTATACACATCTCCGAGCCCACGAGACT
+
A3AB>BAAD>AAGGGGGFGFFFFHHGCEGHHFHHHFDGFFFGHBFFEBAEABABGHD5FF5FHGGHHGGEEEEEGGEGGGEGHHGGFGFHHHFHFBCGB@?F3BGFGFGHHHHFEEFEFFHGFGDHFGFF?GFGB?C/CCGGGGG?DADH
@M02034:409:000000000-BFKT7:1:1105:24901:23018 1:N:0:25
AAAGTCGAGGTGCCTAAAGTGGCAACCCAGACTCCGTTTACTGTTGGGGGTGTAGAGCTTCCTGTAGCCGCATGGCGTTCGTACTTAAATATGGAACTAACCATTCCAATTTTCGCTGTCTCTTATACACATCTCCGAGCCCACGAGACT
+
ABBBBFB@DDAAGGGGFGFGGFFHHHHGGHHGHHBEBFGCGHHGHHE2A0EEEFGDFBFG5BGFFDG5@?F>EEF1>EEF?E2/?FG3BBFEFE33FFFG3?3BFBGB4F3G4B/CE??B?GGGGFFBBBDCFGD2ACGG/<G<<<@AEH
@M02034:409:000000000-BFKT7:1:1105:9146:23019 1:N:0:25
AAAGTCGAGGTGCCTAAAGTGGCAACCCAGACTTGTTTTGTTGTTGGTGGTGTAGAGCTTCCTGTAGCCGCATGGCGTTCGTACTTAAATATGGAACTAACCATTCCAATTTTCGCTGTCTCTTATACACATCTCCGAGCCCACGAGACT
+
CCCCCFBCCCCCGGGGGGGGGGGHHHHGGHHGHB3G522A2BFGHHHGGCGGHHHGHHHHHHHHHHHHHGGGGGHFGGGGGGGHHHHGFHGHHH3EHHHHGHFHHHHHHGHHHHEGGGGHHGHHHHGHFHHHGHHHGGCGGGHGGGGGGH
@M02034:409:000000000-BFKT7:1:1105:22004:23025 1:N:0:25
AAAGTCGAGGTGCCTAAAGTGGCAACCCAGACTAAGCATACTGTTGGTGGTGTAGAGCTTCCTGTAGCCGCATGGCGTTCGTACTTAAATATGGAACTAACCATTCCAATTTTCGCTGTCTCTTATACCATCTCCGAGCCCACGAGACTA
+
CCCCCFCC?DABGGGGGGGGGGGHHHHGGHHFHHHHHHHHHHHHHHHEFGFFFGHGHHHHHHHHHHHHHGGFGGHHGEGGGGFHHHHHHHHHHHHHHHHHHHGHHHHHHHHHHHGGGGGHHHHHHHHHHFHHHHGGGGGGGHGGGGGGGH
@M02034:409:000000000-BFKT7:1:1105:7573:23025 1:N:0:25
AAAGTCGAGGTGCCTAAAGTGGCAACCCAGACTTCTACGACGGTTGGTGGTGTAGAGCTTCCTGTAGCCGCATGGCGTTCGTACTTAAATATGGAACTAACCATTCCAATTTTCGCTGTCTCTTATACACATCTCCGAGCCCACGAGACT
+
AAA?AFABBBABGGGGGGGGGDCGGHHEGAGABGFGHHF22A2EFGGAFAAFGDDFHBGHHFHFFFFEFEC/>EFFEEFFG?ECEGFFHHFHHGFFGHHH30EGGGFDEGFHHDEGED<FGFGGBFGFFBBGHGG2C?FGGAGEFGGGFH
@M02034:409:000000000-BFKT7:1:1105:21130:23026 1:N:0:25
AAAGTCGAGGTGCCTAAAGTGGCAACCCAGACTGAGCCGCTGGTTGGTGGTGTAGAGC
+
BCCCBFBCCCBCGGGGGGGGGGGHHHHGGH2A3F333A222AEHB1E111BA13D555
@M02034:409:000000000-BFKT7:1:1105:18755:23034 1:N:0:25
AAAGTCGAGGTGCCTAAAGTGGCAACCCAGACTCATATGACTGTTGGTGGTGTAGAGCTTCCTGTAGCCGCATGGCGTTCGTACTTAAATATGGAACTAACCATTCCAATTTTCGCTGTCTCTTATACACATCTCCGAGCCCACGAGACT
+
CDDDDFCCCDBBGGGGGGGGGGGHHHHGGHHGHHHHHHHHHHHHHHHGFGEFHHHHHHHHHHHHHHHHHGGGGGHHGGGGGGHHHHHHHHHHHHHGHHHHHHHHHHHHHHHHHHEGGGGHHGHHHHHHHHHHHHGFG@CFGGHGGGGGGH
@M02034:409:000000000-BFKT7:1:1105:21073:23083 1:N:0:25
AAAGTCGAGGTGCCTAAAGTGGCAACCCAGACTTAGAATCAGGTTGGTGGTGTAGAGCTTCCTGTAGCCGCATGGCGTTCGTACTTAAATATGGAACTAACCATTCCAATTTTCGCTGTCTCTTATACACATCTCCG
+
CCCCCFCCCCCCGGGGGCGGGGGHHHHGGHHGHHHFH5FG5GHHGHGGGGGGHHHHHHHHHHHHHHHHHGGEFGHHGGGGGGHHHHGGHHFHHHGHFHHFHHHHHHGHGHHHHHGGGG<3B4BD?B4?322?2B3B<
@M02034:409:000000000-BFKT7:1:1105:9321:23093 1:N:0:25
AAAGTCGAGGTGCCTAAAGTGGCAACCCAGACTAAGAAGAAGGTTGGTGGTGTAGAGCTTCCTGTAGCCGCATGGCGTTCGTACTTAAATATGGAACTAACCATTCCAATTTTCGCTGTCTCTTATACACATCTCCGAGCCCACGAGACT
+
AAAAAFAADDAACGGGGDGG1FE0FFBAAAFFHDHHGHFG0F0GGHGGEEAFHGHDGBHFHEGFFFHHHGGCCGHHEFGAEEECFGFDGG2EFG@FCF11FGEGGFFHGGGHHHGGGCEBHBFFDGB2B11FFGDDC/<BC//CC//CCG
@M02034:409:000000000-BFKT7:1:1105:24600:23093 1:N:0:25
AAAGTCGAGGTGCCTAAAGTGGCAACCCAGACTAAGAATAAGGTTGGTGGTGTAGAGCTTCCTGTAGCCGCATGGCGTTCGTACTTAAATATGGAACTAACCATTCCAATTTTCGCTGTCTCTTATACACATCTCCGAGCCCACGAGACT
+
CCCCCFCBBCCCGGGGGGGGGGGHHHHGGHHGHH3G3GDBGEHHGFGGFFGFGHHHHFHHHHHHHHHHGGGFGGHGGGGGGGHHHHHGHHHHHH3EGHHHGFHHHHHHHHHHHHGGGGEHHHHHHHHGHCGHHGHFF?GGGGHGGFGGGH
@M02034:409:000000000-BFKT7:1:1105:14211:23094 1:N:0:25
AAAGTCGAGGTGCCTAAAGTGGCAACCCAGACTCTGCTTGTGGTTGGTGGTGTAGAGCTTCCTGTAGCCGCATGGCGTTCGTACTTAAATATGGAACTAACCATTCCAATTTTCGCTGTCTCTTATACACATCTCCGAGCCCACGAGACT
+
CCCCCFCCCCBCGGGGGGGGGGGHHHHGGHHGHHHHHHHHGHGHGGGGGGEFGHHGHHHHHHHHHGHHHGGEGGHGGGGGGEFHHHHHHHHHHHHFHHHHHHGHHHGHHHHHHHGGGGGGHHHHHHHHGHHHHHHGFDGGDFHGGGGGGH
@M02034:409:000000000-BFKT7:1:1105:13688:23095 1:N:0:25
AAAGTCGAGGTGCCTAAAGTGTCTAAGGTTGGTGGTGTAGAGCTTCCTGTAGCCGCATGGCGTTCGTACTTAAATATGGAACTAACCATTCCAATTTTCGCTGTCTCTTATACACATCTCCGAGCCCACGAGACTAAGGCGAATCT
+
BBBBBFBBBBAAGGGFGGGFGFGHFGCC5BFAAFEFGHHGHHHHHHHGHG5GFHGGGGCGFEEGGGE2FHH5FFFGHHHDGFHFFEGFGHGHHEGHHHFGGGGFHHHHHHHHEFCGHHHGHEE@/CEHEG/CGGHHBFHF/@@@/<
@M02034:409:000000000-BFKT7:1:1105:21838:23098 1:N:0:25
AAAGTCGAGGTGCCTAAAGTGGCAACCCAGACTACGCGTTATGTTGGTGGTGTAGAGCTTCCTGTAGCCGCATGGCGTTCGTACTTAAATATGGAACTAACCATTCGAATTTTCGCTGTCTCTTATACACATCTCCGAGCCCACGAGACT
+
ABBBAFCCCCBCGGGGGGGGGGGHHHHGGHHGHHHGGGGGGHHGGHHFFGAFHHHHHHHHHHHHHHHHHGGFGGHHGGGGGGHHHHFDGHFHHHGHFHHGHHGHHHHGGHHHHHGGGGGHHHHHHHFHGHFHHHHHGGDFGGHGGGGGGH
@M02034:409:000000000-BFKT7:1:1105:21700:23106 1:N:0:25
AAAGTCGAGGTGCCTAAAGTGGCAACCCAGACTCTGATGCGTGTTGGTGGTGTAGAGCTTCCTGTAGCCGCATGGCGTTCGTACTTAAATATGGAACTAACCATTCCAATTTTCGCTGTCTCTTATACACATCTCCGAGCCCACGAGACT
+
BCCCCFABBCABGGGGGGGGGGGHHHHGGHHGHHFHHEGHGGGGHHHGGGGFHHHGHHHHHHHHHHHHHGGCGGHHGGGGGGFHHHHHGHFHHHGHGHHHHHHHHHHHHHHHHHGGGGGHHGHHHHHHHHHHHHFGDFGGGGHGGGGGGH
@M02034:409:000000000-BFKT7:1:1105:21828:23115 1:N:0:25
AAAGTCGAGGTGCCTAAAGTGGCAACCCAGACTACGCGTTATGTTGGTGGTGTAGAGCTTCCTGTAGCCGCATGGCGTTCGTACTTAAATATGGAACTAACCATTCGAATTTTCGCTGTCTCTTATACACATCTCCGAGCCCACGAGACT
+
A1>>AFA?ADAAGGGGGGGGD1FFHHHCGAECGFFEGGGGCGFFG2CEGGEFAGHBGFFHBHHGHFFED>E/EFGHGFGGGGGHEHHDHHFBBGFEGFDFHHGHHHH20FGHHFEEGC/BDDGFDF>FGHGH1DFFC/<C@FAF/<-CCG
@M02034:409:000000000-BFKT7:1:1105:26336:23117 1:N:0:25
AAAGTCGAGGTGCCTAAAGTGGCAACCCAGACTCCTAATCA
+
CCCCCFAABCCCGGGGBGGGGGGHHHHGGFGGH3A3BG535
@M02034:409:000000000-BFKT7:1:1105:22530:23131 1:N:0:25
AAAGTCGAGGTGCCTAAAGTGGCAACCCAGACTAAGTTGCAGGTTGGTGGTGTAGAGCTTCCTGTAGCCGCATGGCGTTCGTACTTAAATATGGAACTAACCATTCCAATTTTCGCTGTCTCTTATACACATCTCCGAGCCCACGAGACT
+
A3AAAFBADDAAGGGBGFGGGGGHFHHGGGHFGHHHGFHHHHGGGHGEFGFFHFFAFHHHFHHHHHGHHGGEFGGGFEEGGEFHHHHFFHFHFHFFGHGHHHHGFHGHHHHHHGGGGGGFHFHHHHHGGFFCCGGDBDCCBFHGFCGD?H
@M02034:409:000000000-BFKT7:1:1105:18935:23137 1:N:0:25
AAAGTCGAGGTGCCTAAAGTGGCAACCCAGACTTATGTTTCGGTTGGTGGTGTAGAGCTTCCTGTAGCCGCATGGCGTTCGTACTTAAATATGGAACTAACCATTCCAATTTTCGCTGTCTCTTATACACATCTCCGAGCCCACGAGACT
+
CCBCCFCBCCCCGGGGGGGGGGGHHHHGGHHGHHHHHHHHHGGGGGGGGGGGHHHHHHHHHHHHHHHHHGGEEGHHGGGGGGHHHHHDHHHHHHFGGHHHHHGHHHHHHHHHHHGGGGGHHHHHHHGHHHGHHGGGG?CFGGGGFGGGGH
@M02034:409:000000000-BFKT7:1:1105:21080:23139 1:N:0:25
AAAGTCGAGGTGCCTAAAGTGGCAACCCAGACTCAGCCGCCTGTTGGTGGTGTAGAGCTTCCTGTAGCCGCATGGCGTTCGTACTTAAATATGGAACTAACCATTCCAATTTTCGCTGTCTCTTATACACATCTCCGAGCCCACGAGACT
+
BBBBBFBBBBBBGGGGGGGGGGGHHHHGGHHGHHHHHHGGGGHHHHHGGGGFGHHGHGHHHHHHHHHHHGG>EGHHGGGGGFFHHHHHHHHHHHHFHHGHHHHHHHHBHFGHHHGGGGGHHHHHHHBDFGDHHHHEFC?CGGHGG?FGGH
@M02034:409:000000000-BFKT7:1:1105:7028:23140 1:N:0:25
AAAGTCGAGGTGCCTAAAGTGGCAACCCAGACTGTGTTTTGGGTTGGTGGTGTAGAGCTTCCTGTAGCCGCATGGCGTTCGTACTTAAATATGGAACTAACCATTCCAATTTTCGCTGTCTCTTATACACATCTCCGAGCCCACGAGACT
+
AAAB>DBABDABGGGFFGGBDGGGHHHGGHGGHHGGDAFGFEFEFAEEAFAFHBHHFGHHHHHGHGGFFEFEEGHHFGGGGEHHGHFHEGGHGHDBEGBB3F3FGFDFHHHHHHGDEFGGHGHHHHFHFGFHGHFFFGC?DFFGGFGG?F
@M02034:409:000000000-BFKT7:1:1105:21641:23143 1:N:0:25
AAAGTCGAGGTGCCTAAAGTGGCAACCCAGACTTCTTTTGGTGTTGGTGGTGTAGAGCTTCCTGTAGCCGCATGGCGTTCGTACTTAAATATGGAACTAACCATTCCAATTTTCGCTGTCTCTTATACACATCTCCGAGCCCACGAGACT
+
AAABBFBBBBAAGGGGGGGGGGGHHHHGGHHGHHHHHHHHGHGHGHHEGGGFGHHGHHHHHHHHHHHHHGGGGGHHGGGGGGHHHHHGHHHHHHHHHHHHGHHHHHHGGHHHHHGGGGGHHHHHHHGHGHGHHHHHGFGGGGHGGGGEGH
@M02034:409:000000000-BFKT7:1:1105:4389:23143 1:N:0:25
AAAGTCGAGGTGCCTAAAGTGGCAACCCAGACTGTTTTTTTTGTTGGTGGTGTAGAGCTTCCTGTAGCCGCATGGCGTTCGTACTTAAATATGGAACTAACCATTCCAATTTTCGCTGTCTCTTATACACATCTCCGAGCCCACGAGACT
+
CBCCAFBACCCCGGGGGGGGGGGHHHHGGHHGHHHHGGFAFFGHHHHFEGEGGHGDFGHHHHHHHGHGGFGEFGGCEGGGGGGHGHHHHHHHHH3BCGFGFGEFG4FDGGHHHHGDGGGHHHHHGHGFGFHHHHD@A?DCDEHGGFGGGH
@M02034:409:000000000-BFKT7:1:1105:23414:23149 1:N:0:25
AAAGTCGAGGTGCCTAAAGTGGCAACCCAGACTGAGAAGGAGGTTGGTGGTGTAGAGCTTCCTGTAGCCGCATGGCGTTCGTACTTAAATATGGAACTAACCATTCCAATTTTCGCTGTCTCTTATACACATCTCCGAGCCCACGAGACT
+
BBBBBFAADBBBGGGGGGGGGGGHHHHGGHGGHHHHGHHHHHGGHHGGFGGGHFHHHGHHHHHHHHHHHGGCGGHHGGGGGGGHHHEGHHHHHHHHHHHHHHHHHHGHHHHHHHGGGGGGHGHHGHFGHHGHHHHHGGCCGGHGGGGGGH
@M02034:409:000000000-BFKT7:1:1105:12356:23151 1:N:0:25
AAAGTCGAGGTGCCTAAAGTGGCAACCCAGACTGGGCCTATGGTTGGTGGTGTAGAGCTTCCTG
+
CCCCCFCCCCBCGGGFGGGGGGGHHHHGGHHGH32BAEFFFEGHD22A1AE1A3D5B53B5BF5
@M02034:409:000000000-BFKT7:1:1105:6730:23152 1:N:0:25
AAAGTCGAGGTGCCTAAAGTGGCAACCCAGACTACTTCTACGGTTGGTGGTGTAGAGCTTCCTGTAGCCGCATGGCGTTCGTACTTAAATATGGAACTAACCATTCCAATTTTCGCTGTCTCTTATACACATCTCGGAGCCCACGAGACT
+
>3AB>DAADDAAGGGEGGGFFGFGHFEFGHHGHHHH5BGH5FDBAAEB1EAEBFF5BDF3BFGFFBD5BBE0E1B1>AEFEEGEFFGFBEGDFFF3@F3B3B3BG?4B4FGHHFE?EEE3B4BFBGFD3?GHFFF0?ADCGGECD??DFH
@M02034:409:000000000-BFKT7:1:1105:12550:23153 1:N:0:25
AAAGTCGAGGTGCCTAAAGTGGCAACCCAGACTTATGTTTTGTTGGAGGT
+
CCCCCFCCCCBCGGGGGGGGGGGHHHHGGHHGHF55G5D522ABAF3F2E
@M02034:409:000000000-BFKT7:1:1105:26608:23153 1:N:0:25
AAAGTCGAGGTGCCTAAAGTGGCAACCCAGACTTTTTATGAGGTTGGTGGTGTAGAGCTTCCTGTAGCCGCATGGCGTTCGTACTTAAATATGGAACTAACCATTCCAATTTTCGCTGTCTCTTATACACATCTCCGAGCCCACGAGACT
+
CCCCCFCBBCABGGGGGGGGGGGHHHHGGHGGHHHHHHHHHHHHHHGGGGEFHHHGHHHHHHHHHHHHHGGEGGHFGGGGGGHHHHHGHHHHHHHHHHGHHHHHHHHHHHHHHHGGGGGFHHHHHHHHFGHHHHGHG@D?CGHGC/AEFF
@M02034:409:000000000-BFKT7:1:1105:7836:23168 1:N:0:25
AAAGTCGAGGTGCCTAAAGTGGCAACCCAGACTACTGTAGGGTTGGTGGTGTAGAGCTTCCTGTAGCCGCATGGCGTTCGTACTTAAATATGGAACTAACCATTCCAATTTTCGCTGTCTCTTATACACATCTCCGAGCCCACGAGACTA
+
ABBBBFBBBB>AGGGGGGGGGFGHGHHG2GHGGFHHHHHHHGHF2FEFGEFGFHGHHHHFHHHFGHHHGGGGGHGGEEGGGHHHHHHHHHHHHDGHHHHHHFHHHHHHHHHHHCDGC?GHHHHFGGHGHHHHHHHGGGGDGHGGGGGGHG
@M02034:409:000000000-BFKT7:1:1105:25912:23169 1:N:0:25
AAAGTCGAGGTGCCTAAAGTGGCAACCCAGACTGAGAGGAATGTTGGTGGTGTAGAGCTTCCTGTAGCCGCATGGCGTTCGTACTTAAATATGGAACTAACCATTCCAATTTTCGCTGTCTCTTATACACATCTCCGAGCCCACGAGACT
+
ABABCFCBDB>AGGGGGGGGGGGGHHHFFGH23F3E5GFCGGHHGFAEFEEF13F5D53BBGHHBDA5AAEEEGH1EEEFFE2?GGHBFFHDFF33F3FFC03B3DFDDG?HD?>?FF/34?B444?BB2F2BBFBC/CG/<FFG/A?EH
@M02034:409:000000000-BFKT7:1:1105:21923:23170 1:N:0:25
AAAGTCGAGGTGCCTAAAGTGGCAACCCAGACTGGGTTGTTTGTTGGTGGTGTAGAGCTTCCTGTAGCCGCATGGCGTTCGTACTTAAATATGGAACTAACCATTCCAATTTTCGCTGTCTCTTATACACATCTCCGAGCCCACGAGACT
+
CCBCCFCCCCBCGGGGGGGGGGGHHHHGGHGFHGHHBFGEHHHHHHHEEEEFHFHFHHHHHHHHHGHFFGG@FGHAEFFGGEBGFHHGGHHHHGBDGHGGHHBGHHFEGHFHHFEGGGEFHHHGFHGGFHHHHHHFGCGGGGGEGFGFCH
@M02034:409:000000000-BFKT7:1:1105:19623:23180 1:N:0:25
AAAGTCGAGGTGCCTAAAGTGGCAACCCAGACTTCGCTGTTGGTTGGTGGTGTAGAGCTTCCTGTAGCCGCATGGCGTTCGTACTTAAATATGGAACTAACCATTCCAATTTTCGCTGTCTCTTATACACATCTCCGAGCCCACGAGACT
+
CBCCCFCCCBAAGGGGGGGFGGGHHHHGGHHGHHHGGGGGHHDEFEGEFGEFGHHFGGHHHHHHHHHHHGGGGFGHGGGGGGHHHHHHHHHGHHHGFHFGHHFGHHHHHHHHHHGGGGGGHGHHHHGHFHFHFHGFEDFCGGHGGCGGFH
@M02034:409:000000000-BFKT7:1:1105:11194:23183 1:N:0:25
AAAGTCGAGGTGCCTAAAGTGGCAACCCAGACTGGCAGCTGGTTGTGGTTAGAGTCTTGTAGCCGCATGGCGTTCGTACTTAAATATGGAACTAACCATTCCAATTTTCGCTGTCTCTTATACACATCTCCGAGCCCACGAGA
+
BBBBCFBBCBBBGGGGGGGGGGGGHHHGGHH2BGFGFFFHHHBEEEBEBFDF5GBFGHFFBADDB00AEHHGGGGGGHHEHGEBFFG4DFGHGHF3FFHHFFF?BFGHFGDGEG3B4FFDHGB?FGHHGFFB@BC@GGFC//?
@M02034:409:000000000-BFKT7:1:1105:22729:23190 1:N:0:25
AAAGTCGAGGTGCCTAAAGTGGCAACCCAGACTGAGA
+
BBBBBFABBBABGGGGGGGGGGGHHHHGGHHGHH335
@M02034:409:000000000-BFKT7:1:1105:24465:23191 1:N:0:25
AAAGTCGAGGTGCCTAAAGTGGCAACCCAGACTGATAGTGTTGTTGGTGGTGTAGAGCTTCCTGTAGCCGCATGGCGTTCGTACTTAAATATGGAACTAACCATTCCAATTTTCGCTGTCTCTTATACACATCTCCG
+
BCCCBFBCCCBCGGGGGGGGFGGHHHHGGHHGHHFGFFGFGGF2FHHEFFFGG3G5GHFH5FGHFFGGHFE0EFF1EFGGGG2FGHGB@EFGFG3BFGHH3BBBFDG44DEHHFEFGE<BHHFF4?DBBF2BGFB2<
@M02034:409:000000000-BFKT7:1:1105:24358:23198 1:N:0:25
AAAGTCGAGGTGCCTAAAGTGGCAACCCAGACTCAGATGCCTGTTGGTGGTGTAGAGCTTCCTGTAGCCGCATGGCGTTCGTACTTAAATATGGAACTAACCATTCCAATTTTCGCTGTCTCTTATACACATCTCCGAGCCCACGAGACT
+
BBBBBFBBBBABGGGGGGGGGGGHHHHGGHHGHHFHGHBDFFHHHHHEFGEFHHHHHHHHHHHHHHHHHGGEEGHHGGGGGGHHHHHGHHHHHHHHFHHGHHGHHHGHGHHHHHGGGGGHHHHHHHHHGHGHHGGHGDGGGGHGGGGGGH
@M02034:409:000000000-BFKT7:1:1105:5162:23204 1:N:0:25
AAAGTCGAGGTGCCTAAAGTGGCAACCCAGACTAGTATGCAGGTTGTGC
+
CCCCCFABCCCCGGGGGGGGGGGHHHHGGHCFHAGH5FG555F2AG225
@M02034:409:000000000-BFKT7:1:1105:20349:23206 1:N:0:25
AAAGTCGAGGTGCCTAAAGTGGCAACCCAGACTCAGAAGGAGGTTGGTGGTGTAGAGCTTCCTGTAGCCGCATGGCGTTCGTACTTAAATATGGAACTAACCATTCCAATTTTCGCTGTCTCTTATACACATCTCCGAGCCCACGAGACT
+
CCCCCFCCCCABGGGGGGGGGGGHHHHGGHHGHHHHHHHHHHGEFHGGGGEFHHHGHHHHHHHHHHHHHGGFGGHHGGGGGFHHHHHGHHHHHHHHGHHHHHHGHHHGHHHHHHGGGGGGHHHHHHHHHHGHHHHHGGGGGGHGGCGGGH
@M02034:409:000000000-BFKT7:1:1105:24451:23206 1:N:0:25
AAAGTCGAGGTGCCTAAAGTGGCAACCCAGACTGTTAGTGCTGTTGGTGGTGTAGAGCTTCCTGTAGCCGCATGGCGTTCGTACTTAAATATGGAACTAACCATTCCAATTTTCGCTGTCTCTTATACACATCTCCGAGCCCACGAGACT
+
BBBBBFBBBBABGGGFGGGGGGGHHHHGGHGGHB3DE5GG55GGGHHGGGGFGHHHHHHHHHHHHHHHHGGAFGHHGGGGGGHHHHHGHHHHHHHGGHHHHHHHHHGHHHHHHHEGGGGHHGHHHFHHHHHHFHHFFDGCGGHGGGGGG<
@M02034:409:000000000-BFKT7:1:1105:11282:23219 1:N:0:25
AAAGTCGAGGTGCCTAAAGTGGCAACCCAGACTTCTATGGGGGTTGGTGGTGTAGAGCTTCCTGTAGCCGCGTGGCGTTCATACTTAAATATGGAACTAACCATTCCAATTTTCGCTGTCTCTTATACACATCTCCG
+
A?AA>BA>>>AAEFFGFGGDFFFGFD4EFHHGHHHGFBF3BAAAEAEE1EEEFGGFFFHGF3FH@5D5DEE/>>//>EEA3B4BBBEB?BGDGGE3EGFBBFFBD4F4FGHHHHGD?ADBDGFH@G22F22GGHD<A
@M02034:409:000000000-BFKT7:1:1105:26795:23220 1:N:0:25
AAAGTCGAGGTGCCTAAAGTGGTAACCCAGACTTAGAATACTGTTGGTGGTGTAGAGCTTCCTGTAGCCGCATGGCGTTCGTACTTAAATATGGAACTAACCATTCCAATTTTCGCTGTCTCTTATACACATCTCCGAGCCCACGAGACT
+
BBBBBFBADBBBGGGGCGGDGGHFHHHHGHHGHHHHHGHFFGHHHHHGFGEFHHHGHHHHHHHHHHGFHGGGGGHFFEGFEGHHHHGFHHHHHHFFGHGEBGFHHHHHHHGHHGGGGGGHHHHHFHFHFGFHHHFFG/@@CGHGC/@EGG
@M02034:409:000000000-BFKT7:1:1105:22998:23223 1:N:0:25
AAAGTCGAGGTGCCTAAAGTGGCAACCCAGACTACTAGGCTGGTTGGTGGTGTAGAGCTTCCTGTAGCCGCATGGCGTTCGTACTTAAATATGGAACTAACCATTCCAATTTTCGCTGTCTCTTATACACATCTCCGAGCCCACGAGACT
+
CCCCCFCCCCABGGGGGGGGGGGHHHHGGHHGHHHHHHHHHHGHGGGGGGGGHHHHHHHHHHHHHHHHHGGEGGHHGGGGGGHHHHHGHHHHHHHHHHHHHHHHHHHHHHHHHHGGGGGHHHHHHHFGHHGHHHHHGDGGGGHGGGGGGH
@M02034:409:000000000-BFKT7:1:1105:5836:23229 1:N:0:25
AAAGTCGAGGTGCCTAAAGTGGCAACCCAGACTAATCAGAATGTTGGTGGTGTAGAGCTTCCTGTAGCCGCATGGCGTTCGTACTTAAATATGGAACTAACCATTCCAATTTTCGCTGTCTCTTATACACATCTC
+
BBCBBFABBCAAGGGGGGGGGGGGHHHGGHHGHFEHHF3BAFHHEHHGC2AAABGD5BGF5FAEB5A5AEF0E?11>>>1E12?EGHBEGH4@333BFFH313FG4FE4FGHGFE/F?/?4?DF4GBBEC2CGDG
@M02034:409:000000000-BFKT7:1:1105:11300:23231 1:N:0:25
AAAGTCGAGGTGCCTAAAGTGGCAACCCAGACTTCTATGTGGGTTGGTGGTGTAGAGCTTCCTGTAGCCGCATGGCGTTCGTACTTAAATATGGAACTAACCATTCCAATTTTCGCTGTCTCTTATACACATCTCCGAGCCCACGAGACT
+
BBCCCFCBDBAAGGGGGGGGGGGHGHHGGHHGHHHHHHHHHHGGFGGGGGFFHHHFHHHHHHHHHHHHHGGGGFHHGGGGFFHHHHGFHHFHHFHEGGHFHHHHGHHHHHHHHHGGGGGGHHHHHHHHHHGHHHHHGGCCDGHGGGGDGH
@M02034:409:000000000-BFKT7:1:1105:9026:23232 1:N:0:25
AAAGTCGAGGTGCCTAAAGTGGCAACCCAGACTCCGGGTCGTGTT
+
BCCCCFBCCCCCGGGGGGGGGGGHHHHGGHHGH3FEGGG2EAEHF
@M02034:409:000000000-BFKT7:1:1105:5721:23261 1:N:0:25
AAAGTCGAGGTGCCTAAAGTGGCAACCCAGACTAAGAAGAAGGTTGGTGGTGTAGAGCTTCCTGTAGCCGCATGGCGTTCGTACTTAAATATGGAACTAACCATTCCAATTTTCGCTGTCTCTTATACACATCTCC
+
AABBAFABB?A>FGGGGFFBFGGHHHHGGCFFHH333DBGFHHHHHGEGG1FGHFFFGFHHGGHHHHGHGGEGGHHEAEGGGFHHHHGFHBHHFBGEGGGHGFGFFHH4FGHGFE?EDEHHHHHHH2DFHHGGFFG
@M02034:409:000000000-BFKT7:1:1105:23358:23262 1:N:0:25
AAAGTCGAGGTGCCTAAAGTGGCAACCCAGACTAAGAAGAAGGTTGGTGGTGTAGAGCTTCCTGTAGCCGCATGGCGTTCGTACTTAAATATGGAACTAACCATTCCAATTTTCGCTGTCTCTTATACACATCTCCGAGCCCACGAGACT
+
BCBCBFACCCBCGGGGGGGGGGGHHHHGGHHGHHHHHHHHHHHHGHGFFGFFGHHHHHGHGHHHHHHHHGGGGGHHGEGGGGHHHHHHHHGHHHHHHHHHHHGHHHHHHHHHHHGFGGGGHHHHHHHHHHHHHHHHGCGGGGHGGGGGGG
@M02034:409:000000000-BFKT7:1:1105:12060:23263 1:N:0:25
AAAGTCGAGGTGCCTAAAGTGGCAACCCAGACTCTGAATGATGTTGGGGGTGTAGAGCTTCCTGTAGCCGCATG
+
AABBAFBBCAABGGGGGGGGFGGHHHHFAHEGHHHHCFGH3FGFFFG220E0AFGD55F35B5BBBGE3EE>EE
@M02034:409:000000000-BFKT7:1:1105:13540:23265 1:N:0:25
AAAGTCGAGGTGCCTAAAGTGGCAACCCAGACTAGGAAGAATGTTGGTGGTGTAACTTCCTGTAGCCGCATGGCGTTCGTACTTAAATATGGAACTAACCATTCCAATTTTCGCTGTCTCTTATACACATCTCCGAGCCCACGAGACTAA
+
CCCCCFBCCCACGGGGGGGGGGGHHHHGGHHGHHHHHHHHHHHGGHHEFGEFHHHHHHHHHHHHHHHGGGGGHHGGCGEEGHHHHFGGHHGFBGFHHHHGHHHHHHHHHHHGGGGGEHHGFHFHHHHHHHFHHHGGGGGGHGGGGGGHHG
@M02034:409:000000000-BFKT7:1:1105:13361:23266 1:N:0:25
AAAGTCGAGGTGCCTAAAGTGGCAACCCAGACTGCGGTGAGGGTTGGTGGTGTAGAGCTTCCTGTAGCCGCATGGCGTTCGTACTTAAATATGGAACTAACCATTCCAATTTTCGCTGTCTTTATACACATCTCCGAGCCCACGAGACTA
+
CCCCCFCCCCACGGGGGGGGGGGHHHHGGHHGHHHGG2EFHHGEGGGGGGEFHHHHHHHHHHHHHHHHHGGGGGHHGGGGGGHHHHGHHHHH4FGHFHGGHHGHHHGHHHHHHHGGGGGGHHHHHFHDGHHGFFHGFGGGGHGCGGGGHF
@M02034:409:000000000-BFKT7:1:1105:21681:23270 1:N:0:25
AAAGTCGAGGTGCCTAAAGTGGCAACCCAGACTCCGCTTTCTGTTGGTGGTGTAGAGCTTCCTGTAGCCGCATGGCGTTCGTACTTAAATATGGAACTAACCATTCCAATTTTCGCTGTCTCTTATACACATCTCCGAGCCCACGAGAC
+
1>1>AFA>>A>>AFGFFFGGBFFFFHFCECCFH1GGA/AFFGFHGBFAFEBFHHHHHHHFHHHHDEGBGGCEFFFHGGEGGGHHHHFBEGGHFFEGFHGHGHHGEGHHFGFHFHGGFEEHEGEHEHDFGFBFCHFFGCGCCEHFC?CCC
@M02034:409:000000000-BFKT7:1:1105:26895:23280 1:N:0:25
AAAGTCGAGGTGCCTAAAGTGGCAACCCAGACTCATGGTATGGTTGGTGGTGTAGAGCTTCCTGTAGCCGCATGGCGTTCGTACTTAAATATGGAACTAACCATTCCAATTTTCGCTGTCTCTTATACACATCTCCGAGCCCACGAGACT
+
CBCCCFBBBDBBGGGGGGGGGGGHHHHGGHGGHFAFH3G5GCHHHGGEFGGGHHHFHHHHHHHHHHHHHGGEFGHFGEGGGGGHHHHHHHHHHHHFHHHHHHGHHHHHGHHHHHEGGGGHHHHHHH3FHHHGHHHHGC?DGGHGG/AEFH
@M02034:409:000000000-BFKT7:1:1105:7773:23280 1:N:0:25
AAAGTCGAGGTGCCTAAAGTGGCAACCCAGACTTGGAGGGGGGTTGGTGGTGTAGAGCTTCCTGTAGCCGCATGGCGTTCGTACTTAAATATGGAACTAACCATTCCAATTTTCGCTGTCTCTTATACACATCTCCGAGCCCACGAGACT
+
BCCCCFCCDD>AGGGGGGGFGGGHHHHGFGHGHHHHGHGGGCGGCBCGGGGFHFHDGHHHHGHHHHGHHGGCDGHGFDGGGGFHHG0DFHHHHGFCGHHGGGFHHHHFHGFHHH?FGBABBFFFFGGGGGGGGGGFGFGGGFFF;C;DFF
@M02034:409:000000000-BFKT7:1:1105:9008:23281 1:N:0:25
AAAGTCGAGGTGCCTAAAGTGGCAACCCAGATTCTGCGTCCGGTTGGTGGTGTAGAGCTTCCTGTAGCCGCATGGCGTTCGTACTTAAATATGGAACTAACCATTCCAATTTTCGCTGTCTCTATACACATCTCCGAGCCCACGAGACT
+
BBBBBFBBBBBBFGGGGGGGGGGFHHHGGHGHHHHFFGGGGGGGGGGGGGGFGDGDGHHHBGHFHBHFFGE?FGH1@FGGGG2CGHHFGHHFHHFBGHF33B3BG4G4FGGHGD/AADEBDFFDHHBDBDG<G22B?DCC//F@/<DDH
@M02034:409:000000000-BFKT7:1:1105:7597:23287 1:N:0:25
AAAGTCGAGGTGCCTAAAGTGGCAACCCAGACTAGTCATGAGGTTGGGGTTGTAGAGCTTCCTGTAGCCGCATGG
+
CCCCCFBBCBABGGGGGFGGGGGHHHHGGHHGH3F555DG53BAFGG201AAAEG555BB5B55B5D5B1E0EEE
@M02034:409:000000000-BFKT7:1:1105:16284:23288 1:N:0:25
AAAGTCGAGGTGCCTAAAGTGGCAACCCAGACTAATGATAAGGTTGGTGGTGTAGAGCTTCCTGTAGCCGCATGGCGTTCGTACTTAAATATGGAACTAACCATTCCAATTTTCGCTGTCTCTTATACACATCTCCGAGCCCACGAGACT
+
BBCCAFBCCCCCGGGGGFGGEGGHHHHGGHHGHHHHHHHHFHHFDGGACEEGHGHGFHHHFHFHGFHHGGGFGGHFFGGGFFHHGHHHGHHHHHHGGHHGFHFGG4GHHGHHHHGGGGGGHGHHGHHHHHHHHHHBG?CCGGHGG?@EFG
@M02034:409:000000000-BFKT7:1:1105:19614:23289 1:N:0:25
AAAGTCGAGGTGCCTAAAGTGGCAACCCAGACTCTTCAGACTGTTGGTGGTGTAGAGCTTCCTGTAGCCGCATGGCGTTCGTACTTAAATATGGAACTAACCATTCCAATTTTCGCTGTCTCTTATACACATCTCCGAGCCCACGAGACT
+
CCCCCFABCCBCGGGGGGGGGGGHHHHGGHHGHHHHGHHHHHHHHHGEFGGGHHHHHGHHHHHHHHHHHGGGGGHHGGGGGGHHHHHHHHHHHHHFHHHHHHGHHHGHHHHHHHGGGGGHHHHHHHHHHGHHHHHFGGGGGGHGGGGGGH
@M02034:409:000000000-BFKT7:1:1105:22102:23296 1:N:0:25
AAAGTCGAGGTGCCTAAAGTGGCAACCCAGACTACGAGTCTGGTTGGTGGTGTAGAGCTTCCTGTAGCCGCATGGCGTTCGTACTTAAATATGGAACTAACCATTCCAATTTTCGCTGTCTCTTATACACATCTCCGAGCCCACGAGACT
+
BBCCBFCCCCBCGGGGGGGGGGGHHHHGGHHGHF3B2AAB5E3GFGCA11EC13F5A5A35FEFGDB53EE0EE?1>BEGE>21?FGFEGHDFD3@FEGH303BB4F4?G3G?4<?EA<B4?D?33FFGC22FGGBB/@D@FHACDGGAH
@M02034:409:000000000-BFKT7:1:1105:26136:23298 1:N:0:25
AAAGTCGAGGTGCCTAAAGTGGCAACCCAGACTAGTGTTTGTGTTGGTGGTGTAGAGCTTCCTGTAGCCGCATGGCGTTCGTACTTAAATATGGAACTAACCATTCCAATTTTCGCTGTCTCTTATACACATCTCCGAGCCCACGAGACT
+
CCCCCFCCCCCCGGGGGGGGGGGHHHHGGHHGHHHFHGGHHHHHHHGGGGGFHHHHHHHHHHHHHHHDHGGGGGHGGGGGGGHHHHHGHHHHHHGFFHGFHHHHHHGHHHHHHHGGGFDGHHHHHHFHHFFHFHGHDDGCCEHGGGGFDG
@M02034:409:000000000-BFKT7:1:1105:16959:23300 1:N:0:25
AAAGTCGAGGTGCCTAAAGTGGCAACCCAGACGTTTCTTGTTGGTGGTGTAGAGCTTCCTGTAGCCGCATGGCGTTCGTACTTAAATATGGAACTAACCATTCCAATTTTCGCTGTCTCTTATACACATCTCCGAGCCCACGAGACTAAG
+
AAAAAFA?D1AA1FF1FF1AAEFHCHHGGH0FE0FGHFFHFGCGAAEGEGEHFFBFGHHFFFBEDDAAAEEHAFGGFFGHHHHDE1F2FGGGFHHDFHG1FGFGHHHFHHGGGGGEDDFGHHGGGGHFH1BD1C@CC/F/FC/ACFFHGB
@M02034:409:000000000-BFKT7:1:1105:20441:23302 1:N:0:25
AAAGTCGAGGTGCCTAAAGTGGCAACCCAGACTTATTGTATGGTTGGTGGTGTAGAGCTTCCTGTAGCCGCATGGCGTTCGTACTTAAATATGGAACTAACCATTCCAATTTTCGCTGTCTCTTATACACATCTCCGAGCCCACGAGACT
+
CCCCCFBCCCCBGGGGGGGGGGGHHHHGGHHGHHHHHHHHHHHHHGEEFGEFFFHFGHHHHHHHHGHHHGGFGFHFFGGGGEGHHHHHHHHGHHHFHHHHFHFGHHHHHHHHGHGGGGGHGGHHHHHHHHHHHFHGGGGFGFGGCCCGGH
@M02034:409:000000000-BFKT7:1:1105:26084:23304 1:N:0:25
AAAGTCGAGGTGCCTAAAGTGGCAACCCAGACTACGTAGATGGTTGGTGGTGTAGAGCTTCCTGTAGCCGCATGGCGTTCGTACTTAAATATGGAACTAACCATTCCAATTTTCGCTGTCTCTTATACACATCTCCGAGCCCACGAGACT
+
BABBAFBBBBABGGGAEBEBFGFHGHHGGHHGHHHEAGGAFGHBGFGEAEBFAGHHFBBC5FGFDAGDBA>0EEHCEEEEEEEGGHFHHHHHGHHFBFD3FFGGH4DFGHBGFFEEEFEEFDHHHHE3BFFH2?3B?/BBBFEFGGGGFH
@M02034:409:000000000-BFKT7:1:1105:26256:23312 1:N:0:25
AAAGTCGAGGTGCCTAAAGTGGCAACCCAGACTTATCCGCCTGTTGGTGGTGTAGAGCTTCCTGTAGCCGCATGGCGTTCGTACTTAAATATGGAACTAACCATTCCAATTTTCGCTGTCTCTTATACACATCTCCGAGCCCACGAGACT
+
BBABBFBBBBAAGGGGGGGGGGGGHHHEDHGGHHFHFDEGGGHHHHHGGFEFGHHFGHHHHHHHHHHHHGFEFGHHGGGGGGGHGHGFGGGGHHFGFHHGHHHHHHGHFGHHHHGGGGGGHHHHHHGFGHHHGHFHG?GGGGHGGGGFGD
@M02034:409:000000000-BFKT7:1:1105:25250:23315 1:N:0:25
AAAGTCGAGGTGCCTAAAGTGGCAACCCAGACTCATGTGGCGGTTGGTGGTGTAGAGCTTCCTGTAGCCGCATGGCGTTCGTACTTAAATATGGAACTAACCATTCCAATTTT
+
CCCCCFBCCBBCGGGGGGGGGGGHHHHGGHHGHHHHHHHHHGGEF?EAFF1BA3F5F5FG5GFHGEF5FE/>?EH1E1E1A>21FGBFGHFFDH333FGHBGHGHBFGGBGHH
@M02034:409:000000000-BFKT7:1:1105:22731:23319 1:N:0:25
AAAGTCGAGGTGCCTAAAGTGGCAACCCAGACTGTGGTTCCTGTTGGTGGTGTAGAGCTTCCTGTAGCCGCATGGCGTTCGTACTTAAATATGGAACTAACCATTCCAATTTTCGCTGTCTCTTATACCACATCTCCGAGCCCACGAGAC
+
AABBBFBBBBABGGGGGGGGGGGHHHHGGHHGHHHHHGFHHHGHHHHEFGEFFFHFHHHHHHHHGHHGHGGFFGHHGFGGGFHHHHHGHHHHHHDGFHHHHGHHHHHHHHHHHHGGGGGGHGHHHHHHFHHHHHHHGGGGGGGHGGGGGC
@M02034:409:000000000-BFKT7:1:1105:11939:23330 1:N:0:25
AAAGTCGAGGTGCCTAAAGTGGCAACCCAGACTCCTATGATTGTTGGTGGTGTAGAGCTTCCTGTAGCCGCATGGCGTTCGTACTTAAATATGGAACTAACCATTCCAATTTTCGCTGTCTCTTATACACATCTCCGAGCCCACGAGACT
+
BBBBBFBBBBBBGGGGGGGFGCGGHHHGGHHGHHHHHFHFHBGFHHHGGGFFGHHHHHHHHHHHHGHHHGGGGGHHGGGGGGHHHHFFGFGFHFHHFGHHHHGHFHHHFHHGHHEGGCFHHHHGGGFGHGFFHGGHG<<@BGGGFFGGGH
@M02034:409:000000000-BFKT7:1:1105:17535:23330 1:N:0:25
AAAGTCGAGGTGCCTAAAGTGGCAACCCAGACTTCTCGGTATGTTGGTGGTGTAGAGCTTCCTGTAGCCGCATGGCGTTCGTACTTAAATATGGAACTAACCATTCCAATTTTCGCTGTCTCTTATACACATCTCCGAGCCCACGAGACT
+
CCCBCFCCCCBCGGGGFGGGGGGHHHHGGHHGHGHGDFGA2FGHHHHFFGEGHHGGHHHHHHHHGHHHHGGFGGHHGGGGGGHHHHHHGHHHHHFHHHHHHHHHHHHHHHHHHFFFGGGFBGHHHHHHHGGHHHHHGGGCGFHGGGGGGF
@M02034:409:000000000-BFKT7:1:1105:17554:23331 1:N:0:25
AAAGTCGAGGTGCCTAAAGTGGCAACCCAGACTTCTCGGTATGTTGGTGGTGTAGAGCTTCCTGTAGCCGCATGGCGTTCGTACTTAAATATGGAACTAACCATTCCAATTTTCGCTGTCTCTTATACACATCTCCGAGCCCACGAGACT
+
BBBBBFABDBAAGGGGGGGGGGGGHHHGGHHGHHGFEGGAGFHFHHHGFGGGHHHGFHHHHHHHHHHHHGEEFGHHGFGGGGGHHHFDGHBDGFEGCGHEGHGHHHGHGGHHHH?FGFEHHHHHHHEFHHFGFHHFGGGGGGHGGGFFDH
@M02034:409:000000000-BFKT7:1:1105:22539:23336 1:N:0:25
AAAGTCGAGTTGCCTAAAGTGGCAACCCAGACTTGGGAGGGGGTTGGTGGTGTAGAGCTTCCTGTAGCCGCATGGCGTTCGTACTTAAATATGGAACTAACCATTCCAATTTTCGTGTCTCTTATACACATCTCCGAGCCCACGAGACTA
+
CCCCBFCCCFCFGGGGGGGGGGGHHHHGGHHGHHHHHHGGGGGEEGGGGGFFGHHHHHHHHHHHHHHHHGGFGGHHGGGGGGHHHHHFHHHHHHHHHHHHHHHHGHHHHHHHHHGHGHHHHHHHHHGHHHHHHHGGFGGGGHGGGGFGHH
@M02034:409:000000000-BFKT7:1:1105:15415:23348 1:N:0:25
AAAGTCGAGGTGCCTAAAGTGGCAACCCAGACTTGTCCTCCTGTTGGTGGTGTAGAGCTTCCTGTAGCCGCATGGCGTTCGTACTTAAATATGGAACTAACCATTCCAATTTTCGCTGTCTCTTATACACATCTCCGAGCCCACGAGACT
+
AABBAFBADBBBGGGGGGGFGFGHHHHGGHHGHHHHHHHHHHHHHHHFFGEFHHHGHHHGHHHHFGHHHGGEFGHHGGGGGGEHHHFGFHHHHHHGGHEGHFHGHFDDBGGHHHGDGGGHHHHFHFGFDGBHHHFHD/@BGGHGCCFEGH
@M02034:409:000000000-BFKT7:1:1105:15424:23364 1:N:0:25
AAAGTCGAGGTGCCTAAAGTGGCAACCCAGACTTGTCCTCCTGTTGGTGGTGTAGAGCTTCCTGTAGCCGCATGGCGTTCGTACTTAAATATGGAACTAACCATTCCAATTTTCGCTGTCTCTTATACACATCTCCGAGCCCACGAGACT
+
CCCCCFCCCCBCGGGGGGGGGGGHHHHGGHHGHHHHHHHHHHHHHHHGGGEFHHHHHHHHHHHHHHHHHGGGGGHHGGGGGGGHHHHFHHHHHHHHHHHGHHHHHHHHHHHHHHGGGGGHHHHHHHHHHHFHHHHFGCGGGGHGGGGGGH
@M02034:409:000000000-BFKT7:1:1105:25840:23371 1:N:0:25
AAAGTCGAGGTGCCTAAAGTGGCAACCCAGACTCAGAATACTGTTGGTGGTGTAGAGCTTCCTGTAGCCGCATGGCGTTCGTACTTAAATATGGAACTAACCATTCCAATTTTCGCTGTCTCTTATACACATCTCCGAGCCCACGAGACT
+
CCCCCFCCCCAAGGGGGGGGGGGGGHHGGHHGHBHGHHG5GHHHHHHGGGEFHHHGHGHHHHHHHHHHHGGFGGHHGGGGGEGHHHHHHHHHHHGHGHHHGHHHGHGGHHHHHHGGGGEHHGHHFFFHFHHHHHFHFDGGGGHGGGGGGH
@M02034:409:000000000-BFKT7:1:1105:18372:23377 1:N:0:25
AAAGTCGAGGTGCCTAAAGTGGCAACCCAGACTGAGAAGTGGGTTGGTGGTGTAGAGCTTCCTGTAGCCGCATGGCGTTCGTACTTAAATATGGAACTAACCATTCCAATTTTCGCTGTCTCTTATACACATCTCCGAGCCCACGAGACT
+
CCCCCFCCCCABGGGGGGGGGGGHHHHGGHHGHGFGHHHEGHHGGGGGFGEFHHHHHHHHHHHHHHHHHGGGGGHHGEGGGGHHHHHHHHHHHHGHHHHHHHHHHHHHHHHHHHGGGGGHHHHHHHHHHHHHHHHFGGGGGGHGGGGGDH
@M02034:409:000000000-BFKT7:1:1105:16270:23379 1:N:0:25
AAAGTCGAGGTGCCTAAAGTGGCAACCCAGACTAAGGTGACGGTTGGTGGTGTAGAGCTTCCTGTAGCCGCATGGCGTTCGTACTTAAATATGGAACTAACCATTCCAATTT
+
CCCCCFABCCBBGGGGGGGGGGGHHHHGGHHDGH3GHAAEF2FGFE01AAGFGAG555AEEGHEGA5AF1E0EGFCE?EFD>2?FGH3FFHFFH3?B?FHCB?GDGGBBF3F
@M02034:409:000000000-BFKT7:1:1105:19557:23381 1:N:0:25
AAAGTCGAGGTGCCTAAAGTGGCAACCCAGACTCTGCTTCGGGTTGGTGGTGTAGAGCTTCCTGTAGCCGCATGGCGTTCGTACTTAAATATGGAACTAACCATTCCAATTTTCGCTGTCTCTTATACACATCTCCGAGCCCACGAGACT
+
AABB3DABDB>?GFGGFGGGGGEHHHHGGHHGHGHHHFGHFGGHFGCEEGGGFHHFGFBGFGHHHHHHHGGEFGEHGGGGGGFHHHHG3FHHHHHHGHHGGHFHHHHGFHHHFFGGGD/GHHHHGHGHEHFHHEH2/@CCCFHGG?GGGH
@M02034:409:000000000-BFKT7:1:1105:8533:23386 1:N:0:25
AAAGTCGAGGTGCCTAAAGTGGCAACCCATACTAGTGCGGTTGTTTGT
+
>1AAAD1>1>>>BFGFGGGG1BFBFEGEF0B0D2DD1BE/AEEEF00B
@M02034:409:000000000-BFKT7:1:1105:26316:23394 1:N:0:25
AAAGTCGAGGTGCCTAAAGTGGCAACCCAGACTTGTGTTTTTGTTGGGGTT
+
BBBBAFBBBBBBGGGGGGGGGGGHHHGGDH22BAG53AB2AFEHBGA201A
@M02034:409:000000000-BFKT7:1:1105:21343:23395 1:N:0:25
AAAGTCGAGGTGCCTAAAGTGGCAACCCAGACTGATTGGAATGTTGGTGGTGTAGAGCTTCCTGTAGCCGCATGGCGTTCGTACTTAAATATGGAACTAACCATTCCAATTTTCGCTGTCTCTTATACACATCTC
+
ABBABFABBBABGGGG4FGGGGGHHHHFGHHGHHHHFGHBBFEFGFEBFEEEAEFFFFGHGHHFFGHGFFEEEFCFGEGGGFFHEGGHFHHHHBFFGHHFCEDGFHFFGF3GGH@EGF<FFHGEGDGGBC2?GHF
@M02034:409:000000000-BFKT7:1:1105:17751:23396 1:N:0:25
AAAGTCGAGGTGCCTAAAGTGGCAACCCAGACTGGTCAGGGGGTTGGTGGTGTAGAGCTTCCTGTAGCCGCATGGCGTTCGTACTTAAATATGGAACTAACCATTCCAATTTTCGCTGTCTCTTATACACATCTCCGAGCCCACGAGACT
+
BCCCCFCCCCBCGGGGGGGGGGGHHHHGGHHGHHHHHHHHHGGEGGGGGGGFGHHGHHHHGHHHHHHHHGGGGGHHGGGGGGHHHHHHHHGFHHGGFHGGHHGHGHHHHHHHHHGGGGGHHHHHGHHHHHGHHHHHGGGGGGHGGGGGGH
@M02034:409:000000000-BFKT7:1:1105:4301:23396 1:N:0:25
GCTCTTAAAGAGGAGAAAGGTCATGCCTGG
+
>>1>ABDFDFBFEFA11BGG1FFFEDFB1A
@M02034:409:000000000-BFKT7:1:1105:17198:23400 1:N:0:25
AAAGTCGAGGTGCCTAAAGTGGCAACCCAGACTCATATTTAGGTTGGTGGTGTAGAGCTTCCTGTAGCCGCATGGCGTTCGTACTTAAATATGGAACTAACCATTCCAATTTTCGCTGTCTCTTATACACATCTCCGAGCCCACGAGACT
+
AABCAFCCCCBAGGGGGGGGGGGHHHHGGHHGHHHHHHHHHHHGGHGFFGEFGHHFHHHHHHHHHGHHHGGEEGHHGGGGGGHHHHHFHHHHHGHHGHHGHHGHHHHHHHHHHHGGGGGHHHHHHHHHGHHHHHHGGCCGGGHGGGGGGH
@M02034:409:000000000-BFKT7:1:1105:14717:23404 1:N:0:25
AAAGTCGAGGTGCCTAAAGTGGCAACCCAGACTCCTACGAAGGTTG
+
CCDDDFCCCCCCGGGGGGGGGGGHHHHGGHH23A3FGB2A2AEG3F
@M02034:409:000000000-BFKT7:1:1105:21017:23409 1:N:0:25
AAAGTCGAGGTGCCTAAAGTGGCAACCCAGACTAATAAGAATGTTGGTGGTGTAGAGCTTCCTGTAGCCGCATGGCGTTCGTACTTAAATATGGATCTAACCATTCCAATTTTCGCTGTCTCT
+
CCCCCFCBBCCCGGGGGGGGGGGHHHHGGHHGHF3DE55A5FGGFHA2A2EFA3F5B5BGDGGAAEEBF1E0BEA?>>>E?>B??FG33BGDGD33BEGH313BFBH4BFBGD4/>E?/B44B
@M02034:409:000000000-BFKT7:1:1105:13579:23431 1:N:0:25
AAAGTCGAGGTGCCTAAAGTGGCAACCCAGACTAAGAAGTATGTTGGTGGTGTAGAGCTTCCTGTAGCCGCATGGCGTTCGTACTTAAATATGGAACTAACCATTCCAATTTTCGCTGTCTCTTATACACATCTCCGAGCCCACGAGACT
+
BBABBFBBDBAABFGGFGGFGGGGHGHGGHHGHHHHHHHFGHHHHHHECGEFGHHEFHFHHFFGHHHHHGGGGEHHGEFEFGHHHHHHHHGHHHHBBGHHFHHFEHGHGHHHHFGDFGGFHGHHFHGGGFHHFHFFFC?CGGHGGGGGGH
@M02034:409:000000000-BFKT7:1:1105:13046:23439 1:N:0:25
AAAGTCGAGGTGCCTAAAGTGGCAACCCAGACTTAGTTGCCGGTTGGTGGTGTAGAGCTTCCTGTAGCCGCATGGCGTTCGTACTTAAATATGGATCTAACCATTCCAATTT
+
CCCCCFCCBCABGGGGGGGGGGGHHHHGEHHEGDGBABBEAEFGEFAAAAFFA3F5D53BBFEGFF55@?E>EFF1E?>CE>2?1BFFFGGDBE33BBGG303F3?F4?F3F
@M02034:409:000000000-BFKT7:1:1105:6982:23440 1:N:0:25
AAAGTCGAGGTGCCTAAAGTGGCAACCCAGACTCGTCCGCCG
+
AABBBFAA3>>>FGGGGGGGGDFCHHGE2E2FFGFGDDEE2E
@M02034:409:000000000-BFKT7:1:1105:21751:23452 1:N:0:25
AAAGTCGAGGTGCCTAAAGTGGCAACCCAGACTAAGTAGAAGGTTGGTGGTGTAGAGCTTCCTGTAGCCGCATGGCGTTCGTACTTAAATATGGAACTAACCATTCCAATTTTCGCTGTCTCTTATACACATCTCCGAGCCCACGAGACT
+
CCCCCFCCCBAAGGGGFFGFGGGGGHHGGHHFHHHHFHHHHHHGGHGEFGAFGHHDHHHHHHHHGHHHHGGGGEHHGGGGGFHHHHHGHHFHHHGHGHGGFHHHHHHGHHHHHHGGGGGGHFHHHHGHEGEHGFG?CBGGGGHGGGGDFG
@M02034:409:000000000-BFKT7:1:1105:26064:23456 1:N:0:25
AAAGTCGAGGTGCCTAAAGTGGCAACCCAGACTGGGTGTGGGGTTGGTGGTGTAGAGCTTCCTGTAGCCGCATGGCGTTCGTACTTAAATATGGAACTAACCATTCCAATTTTCGCTGTCTCTTATACACATCTCCGAGCCCACGAGACT
+
BBBBBFBBBBAAGGGGGGGFGGGGHHHGGHHFHHHHGGGFGGGFGGGEFGEABEGGHHHHHHHHHHHHGGFCEGHFEEGFFEFFFHGGHHGHGHEGFHHHHFHGHHGFHHFHHGGGGGFGHHHHBFH2GGHHHHFGE/CDGGGEDGGGDF
@M02034:409:000000000-BFKT7:1:1105:6055:23468 1:N:0:25
AAAGTCGAGGTGCCTAAAGTGGCAACCCAGACTCATAATAAGGTTGGTGGTGTAGAGCTTCCTGTAGCCGCATGGCGTTCGTACTTAAATATGGAACTAACCATTCCAATTTTCGCTGTCTCTTATACACATCTCCGAGCCCACGAGACT
+
AABCBFCCDDBCGGGGGGGGGGGHHHHGGHGGHHGHHHHHGHHDGGFFFGEGHHHHHHHHHHHHHHHFHGGEGGHHGGGGGGBHGHHGFHHHHGBFHHHHHHHHHHHHEGHHHHGGGGEHHHHHFHFHHHGHHHHHDC/@DGGEC/@CEH
@M02034:409:000000000-BFKT7:1:1105:12113:23474 1:N:0:25
AAAGTCGAGGTGCCTAAAGTGGCAACCCAGACTTTGGCGCCTGTTGGTGGTGTAGAGCTTCCTGTAGCCGCATGGCGTTCGTACTTAAATATGGAACTAACCATTCCAATTTTCGCTGTCTCTTATACACATCTCCGAGCCCACGAGACT
+
BCBCBFCCCCAAGGGGGGGGGGGGHHHGGHHGHHHHHHGGGGHHHGHGGGEFHHHHHHHHHGHHHGHHHGGGGGHGGEGGFFGHHHHFHHHHHHHFHGHFHHFHHHHHHHHHGHGGFFGGHHHHHHGHGHFHHHGGGCG?CAGFGGGGGH
@M02034:409:000000000-BFKT7:1:1105:24585:23476 1:N:0:25
AAAGTCGAGGTGCCTAAAGTGGCAACCCAGACTCAGAAGCGTGTTGGTGGTGTAGAGCTTCCTGTAGCCGCATGGCGTTCGTACTTAAATATGGAACTAACCATTCCAATTTTCGCTGTCTCTTATACACATCTCCGAGCCCACGAGACT
+
BABB?FAABBBBGGGGGCGFGGGGHHGGGHFGH3E33DEF22BEGHFGGGGGHHHHHHHHHHHHHHHHHGGGGGHHGGGGGGGHHHHGHHHHGHHFHHFHHHHGHHHHHHHHHH?EFGEHHHHHBHFHGHGHHHFHG/BBFGHGFGCDGF
@M02034:409:000000000-BFKT7:1:1105:14315:23484 1:N:0:25
AAAGTCGAGGTGCCTAAAGTGGCAACCCAGACTGATCTGCAGGTTGGTGGTGTAGAGCTTCCTGTAGCCGCATGGCGTTCGTACTTAAATATGGAACTAACCATTCCAATTTTCGCTGTCTCTTATACACATCTCCGAGCCCACGAGACT
+
BBABBFAADB>ABGGGGGGGGGGHHHHEGGHGHHHHHHHHHHHHHHGFFGEFGFHHHGHHFCGHHHHHHGGEEEHHEEGFGEHHHHHBGHGHGHFGGHGHHHHHHHHGFGHHHHGGGGEHHFHHHHHHHHFFHFHHGDCFCGEGGGGGGH
@M02034:409:000000000-BFKT7:1:1105:4875:23484 1:N:0:25
AAAGTCGAGGTGCCTAAAGTGGCAACCCAGACTGGGTAGGTGGTTGGTGGTGTAGAGCTTCCTGTAGCCGCATGGCGTTCGTACTTAAATATGGAACTAACCATTCCAATTTTCGCTGTCTCTTATACACATCTCCGAGCCCACGAGACT
+
1>AAAF1>1D1AGGDGGGGFGGGHBFHG0CFFHHAGGHFGG1FEFGGAFEBFHFDFG1FGHHHFEHHGHGGE>EFFEFGFFGHGHHHEHHBGGHGHFHHHHFFHFEGEDHHHGHGGAEEHHFGHHHE>FFHGFDFDFCGCGEHGGGGGCF
@M02034:409:000000000-BFKT7:1:1105:18068:23486 1:N:0:25
AAAGTCGAGGTGCCTAAAGTGGCAACCCAGACTACTCTTGAGGTTGGTGGTGTAGAGCTTCCTGTAGCCGCATGGCGTTCGTACTTAAATATGGAACTAACCATTCCAATTTTCGCTGTCTCTTATACACATCTCCGAGCCCACGAGACT
+
BABBBFAB@BBBGGGGGGFFGGGFFGHGGHHGHFHCHGHHHHHGFFGGGGFEFGHFFF3F5FGHGGHHHGGGGGGHGFGGGGFEHHB3BFFGGHBGFHBFGHFHGGFFFFDHHEEFFGGFHHHHHHFFF2DH2B3?</BCCAFCCCFGF<
@M02034:409:000000000-BFKT7:1:1105:19264:23489 1:N:0:25
AAAGTCGAGGTGCCTAAAGTGGCAACCCAGACTGTTACTAGGGTTGGTGGTGTAGAGCTTCCTGTAGCCGCATGGCGTTCGTACTTAAATATGGAACTAACCATTCCAATTTTCGCTGTCTCTTATACACATCTCCGAGCCCACGAGACT
+
CCCCBFBCBCBCGGGGGGGGGGGHHHHGGHHGF3AFGFH55BGGGGCEFGGGHHHGHHHHHHHHHHHHHGGEFGHGEEGGGFHHHHHFGHHHHHHHHHHFHHHHHHFGHHHHHHE?/E/GHFHHFHFHBGGHHHEFGGCGGGHGGGGGGF
@M02034:409:000000000-BFKT7:1:1105:23729:23494 1:N:0:25
AAAGTCGAGGTGCCTAAAGTGGCAACCCAGACTCCGCCGAAGGTTGGTGGTGTAGAGCTTCCTGTAGCCGCATGGCGTTCGTACTTAAATATGGAACTAACCATTCCAATTTTCGCTGTCTCTTATACACATCTCCGAGCCCACGAGACT
+
CCCCCFBCCCBCGGGGGGGGGGGHHHHGGHHGHHHDGGEE2EGHHHF1AAEEAFGAFEFGDGHDGDF5EEE>EEE1>EEGDA2??GHD?GHFHH33FGHHF03B3BFBBFBGFD<FGE?GGHFFFHBGHFHFFBFDE/CGGEHGGGGGGF
@M02034:409:000000000-BFKT7:1:1105:7756:23507 1:N:0:25
AAAGTCGAGGTGCCTAAAGTGGCAACCCAGACTTCTTATATTGTTGGTGGTGTAGAGCTTCCTGGAGCCGCATGGCGT
+
AAAABFBB@DAAFGGGGGGABGFGH4GEF2AFBA5BG5EGEG5FDEGEEE2BGHF5DFEFFB5B3BBA1EE0BEFFEE
@M02034:409:000000000-BFKT7:1:1105:13850:23510 1:N:0:25
AAAGTCGAGGTGCCTAAAGTGGCAACCCAGACTGTTGCTCCTGTTGGTGGTGTAGAGCTTCCTGTAGCCGCATGGCGTTCGTACTTAAATATGGAACTAACCATTCCAATTTTCGCTGTCTCTTATACACATCTCCGAGCCCACGAGACT
+
CABCCFCCBCABGGGGGGGGGGGHHHHGGHHGHHHHHHHHHHHHHHHGGGEFGHHGHHHHHHHHHHHHHGGGGGHHGGGGGGGHHHHHHHHHHHHHHHHGHHHHHHHHHHHHHHGFGGGGHHHHHHHGGHFHFHFGGCGGGGHGGGGGGF
@M02034:409:000000000-BFKT7:1:1105:6536:23514 1:N:0:25
AAATTCGAGGTGCCTAAAGTGGCAACCCAGACTTGTTAGTCTGTTGGTGGTGTAGAGCTTCCTGTAGCCGCATGGCGTTCGTACTTAAATATGGAACTAACCATTCCAATTTTCGCTGTCTCTTATACACATCTCCGAGCCCACGAGACT
+
AABBBF?FCD>ACGGGGGGFGGGCGEAEGGGAFHHBGFG55DGGFGEEFE2FFFGFGAGHEFHHGHHAFEEEEGH?>EECEEF1GHFBEHD4FG3@FGDB31@EG44FFHFHHHGGGGEBBEGGGHHFFEGFFGDBE@C?/<FFCBBGGG
@M02034:409:000000000-BFKT7:1:1105:25734:23525 1:N:0:25
AAAGTCGAGGTGCCTAAAGTGGCAACCCAGACTCAGAATCAGGTTGGTGGTGTAGAGCTTCCTGTAGCCGCATGGCGTTCGTACTTAAATATGGAACTAACCATTCCAATTTTCGCTGTCTCTTATACACATCTCCGAGCCCACGAGACT
+
AAABBFABDAAAGGGGGGGGFGG4GHHGGHHFHBHG3AF5AGHDGFEGGGGFFGH5GHHHFHHHGHHHHECEEEH1>BEFEEHEHGGBGFDFGHH@GHHHHGDF3BFGHHHGHFEFG/?GEGGHHHGF2FDGB1BFB>@C/CGEDCGGEH
@M02034:409:000000000-BFKT7:1:1105:11731:23530 1:N:0:25
AAAGTCGAGGTGCCTAAAGTGGCAACCCAGACTGAGCGTCGGGTTGGTGGTGTAGAGCTTCCTGTAGCCGCATGGCGTTCGTACTTAAATATGGAACTAACCATTCCAATTTTCGCTGTCTCTTATACACATCTCCGAGCCCACGAGACT
+
CBCCCFCBCCCCGGGGGGGGGGGHHHHGGHHFHFHHGGGGGGGGGGGGGGGGGFHDFDGHFHHHGHFFHGGEEFHFEEGGGFFHGHHHFHHHHHDDFGHFFGBGGFHDFHHHHGGGGGFFHHGDDFGFFFHHHHH2E@FFGFFF@@DFGH
@M02034:409:000000000-BFKT7:1:1105:11023:23533 1:N:0:25
AAAGTCGAGGTGCCTAAAGTGGCAACCCAGACTCAGCTTAAGGTTGGTGGTGTAGAGCTTCCTGTAGCCGCATGGCGTTCGTACTTAAATATGGAACTAACCATTCCAATTTTCGCTGTCTCTTATACACATCTCCGAGCCCACGAGACT
+
ABAABFBADD>AFGFGGGGGGFF4BEH?FHHGFHHHGHFGGFHDGGEGGF1BFFHFGHEGFHHFHHHHHGECGGHGEEGGGEGHHHHFFHHHHHGFFHHHHHHHHHHHHHHHHHGGGGGHHGHHHHHHGHGHGHGGFDGBGGHGGGGGDH
@M02034:409:000000000-BFKT7:1:1105:24930:23535 1:N:0:25
AAAGTCGAGGTGCCTAAAGTGGCAACCCAGACTAAGAATCAGGTTGGTGGTGTAGAGCTTCCTGTAGCCGCATGGCGTTCGTACTTAAATATGGAACTAACCATTCCAATTTTCGCTGTCTCTTATACACATCTCCGAGCCCACGAGACT
+
BBBBBFBBBBABGGGGGGGGGGGHHHHGGHHGHHGHGFHGFFHHHHFEAEEE13F5DFGGFGHGFDDDBEE@FEA1EBEGGAF?FHFGFFFFGH33@GH33?3FFHBFDBGHGB//FD/BH4?FG?E33GBCGFFF?/<<@/FFG?DD?G
@M02034:409:000000000-BFKT7:1:1105:25674:23553 1:N:0:25
AAAGTCGAGGTGCCTAAAGTGGCAACCCAGACTCATCATTTTGTTGGTGGTGTAGAGCTTCCTGTAGCCGCATGGCGTTCGTACTTAAATATGGAACTAACCATTCCAATTTTCGCTGTCTCTTATACACATCTCCGAGCCCACGAGACT
+
ABBBBFCCBBAAGGGGGGGGGGGFFFH?EHFGHHHHHHHHGHHGHHHEFGEFFFHGHFHHHHHHGHHGHGGCGEHFEEGFEEFEHHGFHHGHHHFGHHHGHHFHHHHGHHHHHHEEFGEHHHHHHHHHFGFHHHFGEBCF@FHFD?DGDH
@M02034:409:000000000-BFKT7:1:1105:19829:23563 1:N:0:25
AAAGTCGAGGTGCCTAAAGTGGCAACCCAGACTCCTATGCATGTTGGTGGTGTAGAGCTTCCTGTAGCCGCATGGCGTTCGTACTTAAATATGGAACTAACCATTCCAATTTTCGCTGTCTCTTATACACATCTCCGAGCCCACGAGACT
+
CCCCCFABBBAAGGGGGGGGGGGHHHHGGHDCHCEGHCHHGHFGHHHDFFGEFFHFHBGHBHHHHFHHHGGEFGHEEGEGGGFHEHHEFHHHHGF3BGHGEFBGEFGBHGHHHHGGGFEHGHHHGHBHFFDFHHFFGF?DCGEEGGGD?G
@M02034:409:000000000-BFKT7:1:1105:9116:23568 1:N:0:25
AAAGTCGAGGTGCCTAAAGTGGCAACCCAGACTTAGCCTCAGGTTGGTGGTGTAGAGCTTCCTGTAGCCGCATGGCGTTCGTACTTAAATATGGAACTAACCATTCCAATTTTCGCTGTCTCTTATACACATCTCCG
+
BBBBBFBBBBBBGGGGFFGGGGGGHHHFGHGGHHFFHHHHBGHHHHGGGFGGHGH5EFGHGFHGHGFEFEE>EGFAEGGGGGCHGHF33FFFFF33FGEB@BBFHGE??FGHHG>EGEGFHFHHFGFD3?2FCGD?<
@M02034:409:000000000-BFKT7:1:1105:10116:23569 1:N:0:25
AAAGTCGAGGTGCCTAAAGTGGCAACCTAGACTAGTAAGAGGGTTGGTGGTGTAGAGCTTCCTGTAGCCGCATGGCGTTCGTACTTAAATATGGAACTAACCATTCCAATTTTCGCTGTCTCTTATACACATCTCCGAGCCCACGAGACT
+
CCCCCFCBDBAAGGGGGGGGGGGHGHHGHHHHHHHHHHHHHHGGHGGFGGGFHHHGHHHHHHHHHHHHHGGGGGHHGGGGGGHHHHHGHHHHHHHHHHHGHHHHHHHGGHHHHHGGGGGHHHHHHHGHGHGHHHHHGGGGGGHGGGGGGH
@M02034:409:000000000-BFKT7:1:1105:15813:23572 1:N:0:25
AAAGTCGAGGTGCCTAAAGTGGCAACCCAGACTAATGATAATGTTGGTGGTGTAGAGCTTCCTGTAGCCGCATGGCGTTCGTACTTAAATATGGAACTAACCATTCCAATTTTCGCTGTCTCTTATACACATCTCCGAGCCCACGAGACT
+
BCCCCFCCCCABGGGGGGGFGGGGHHHGGHHGHHHGHHHHHHGHHHHGGGEFFHHFGHGHHHHHHGHHHGGGFGHHGGGGGGHHHHHHHHGHHHHFHHHGHHHHHHGHHHHHHHFGGGGFHHHHHHHHHHGHHHHHGCDDFFHGGGGGGH
@M02034:409:000000000-BFKT7:1:1105:23227:23575 1:N:0:25
AAAGTCGAGGTGCCTAAAGTGGCAACCCAGACTGAGCATCTGGTTGGTGGTGTAGAGCTTCCTG
+
AAAAAFA1D?AAGGG1FGFGFFCCGGHGGHGGFHF111B1DDDGBE/EAEE/ABF21BA11BBF
@M02034:409:000000000-BFKT7:1:1105:7663:23577 1:N:0:25
AAAGTCGAGGTGCCTAAAGTGGCAACCCAGACTATGTTGAGGTTGGTGGTGTAGA
+
AAAA>DABBBABGGGGGGFGGGGHHHHGGHHGHHHHDGFHHHF22ABAAEFA355
@M02034:409:000000000-BFKT7:1:1105:16770:23582 1:N:0:25
AAAGTCGAGGTGCCTAAAGACTGTTCCTCCTGTTGGTGGTGTAGAGCTTCCTGTAGCCGCATGGCGTTCGTACTTAAATATGGAACTAACCATTCCAATTTTCGCTGTCTCTTATACACATCTCCGAGCCCACGAGACTAAGGCGAATCT
+
BBBCCFCCCCABGGGGGGGGGGHHHHGHHHHHHHHHEFGFFHHHGHHHHHHHHHHHHHGGGGGHHGGGGGGGHHHGGHHHHHHHGGHFHGGHHHHGEGHHHHGGGGGFHHHHHHHFFHFFHHHHFGFGGCEGED@DDEHFHHHHGGGG/G
@M02034:409:000000000-BFKT7:1:1105:19834:23585 1:N:0:25
AAAGTCGAGGTGCCTAAAGTGGCAACCCAGACTCCTATGCATGTTGGTGGTGTAGAGCTTCCTGTAGCCGCATGGCGTTCGTACTTAAATATGGAACTAACCATTCCAATTTTCGCTGTCTCTTATACACATCTCCGAGCCCACGAGACT
+
A1>AAFAAAD>AFGGGGGGGGEFFGHHGFHHGHHHHHHHHHHHHHHHECEEFHGHGHFHHHGHFHHHHHGGGGEHGGGGGF?FGHHHFHGFHHHFDGHFGHHHHHHHGHHHHHHGGGGGHHHHHHHHHGHHHHHGHGCCGCEHFGCCGGG
@M02034:409:000000000-BFKT7:1:1105:20770:23595 1:N:0:25
AAAGTCGAGGTGCCTAAAGTGGCAACCCAGACTCTGCATGCGGTTGGTGGTGTAGAGCTTCCTGTAGCCGCATGGCGTTCGTACTTAAATATGGAACTAACCATTCCAATTTTCGCTGTCTCTTATACACATCTCCGAGCCCACGAGACT
+
CCCCCFCCCCBBGGGGGGGGGGGHHHHGGHHGHHHHGHHHHGGGGGGEFGEFHHHGHHHHHHHHHHHHHGGEFGHFGGGGGEGHHHHHHHHHHHFHHHHGHHFHHHHHHHHHHHGGGGGHHHHHHHHHHHHHHHHHGGGGGGHGGGGGGH
@M02034:409:000000000-BFKT7:1:1105:11436:23611 1:N:0:25
AAAGTCGAGGTGCCTAAAGTGGCAACCCAGACTTATATGTCGGTTGGTGGTGTAGAGCTTCCTGTAGCCGCATGGCGTTCGTACTTAAATATGGAACTAACCATTCCAATTTTCGCTGTCTCTTATACACATCTCCGAGCCCACGAGACT
+
A@A?AD1A1>>AGGGGGGGGGBFH1GFGGCAFHCGEGFFBF0AAAEEGGGEFHHG2DF1GAGHGEGBEGGG?EGF0EFGFEAG>/BBG12F2FG11FHGC101B1FGHBFGHFF//E<E1BGFG1FG2B<BB11FGACC/C<GEC/CFEF
@M02034:409:000000000-BFKT7:1:1105:15422:23620 1:N:0:25
AAAGTCGAGGTGCCTAAAGTGGCAACCCAGACTACTCCTCATGTTGGTGGTGTAGAGCTTCCTGTAGCCGCATGGCGTTCGTACTTAAATATGGAACTAACCATTCCAATTTTCGCTGTCTCTTATACACATCTCCGAGCCCACGAGACT
+
BCCCBFCBBCBCGGGGGGGGGGGHHHHGGHHGHD35B33F3AFGHHGGGGEGGHHHHHHHHHHHHHHHHGGFGGHHGGGGGGGHHHHGHHHHHGGHHHHHHHHHHHHHHHHHHHGGGGGGHFHHHHHHHHHHHHHHF@CGGGHGGCGGGH
@M02034:409:000000000-BFKT7:1:1105:12883:23622 1:N:0:25
AAAGTCGAGGTGCCTAAAGTGGCAACCCAGACTGTTGCTCCTGTTGGTGGTGTAGAGCTTCCTGTAGCCGCATGGCGTTCGTACTTAAATATGGAACTAACCATTCCAATTTTCGCTGTCTCTTATACACATCTCCG
+
>?AA>BA>A2>4BFGB4GFGGGGGHGHGGFHFHGFHHCHGHGFBFGHEFFEFHGHHHHHHHF5FGFHFHGGEFG1FEECAEEFHEHH@EGDHEBGDBGF@@?BBGGFGHHHHHFFGGGGHHEHF?GFHGFHHHHHGF
@M02034:409:000000000-BFKT7:1:1105:17656:23628 1:N:0:25
AAAGTCGAGGTGCCTAAAGTGGCAACCCAGACTCAGATGACTGTTGGTGGTGTAGAGCTTCCTGTAGCCGCATGGCGTTCGTACTTAAACATGGAACTAACCATTCCAATTTTCGCTGTCTCTTATACACATCTCCGAGCCCACGAGACT
+
AABBAFB@@DAAFGGGCFGGFFGGGHFFGFHGHGHHDGFFHGHGHHGGEEEFHFHHGBGHGCGGFBGGHGGAFGHAEBEFEEF1FGFHH3FBFB3F3FBGGFBHB44FHHHHGFGGGGFDGFFFFFEG2GFHEG1BC//<>?FFCGGGGH
@M02034:409:000000000-BFKT7:1:1105:18888:23632 1:N:0:25
AAAGTCGAGGTGCCTAAAGTGGCAACCCAGACTGGGGGGGGGGTTGGTGGTG
+
AAAAAFAABBBCGGGGFGGGFGGHHHHGGHHGHHHHGGGGFF?BFFD.AD.9
@M02034:409:000000000-BFKT7:1:1105:12900:23635 1:N:0:25
AAAGTCGAGGTGCCTAAAGTGGCAACCCAGACTGTTGCTCCTGTTGGTGGTGTAGAGCTTCCTGTAGCCGCATGGCGTTCGTACTTAAATATGGAACTAACCATTCCAATTTTCGCTGTCTCTTATACACATCTCCGAGCCCACGAGACT
+
BBBCBFCCCCABGGGGGGGGGGGGGHHGGHHGHGHHHHHHHHHHHHGGGGEFGHHGHHHHHHHHHHHHHGGGGGHGGGGGGFGHHHHGHHGHHHGFHHGHHHHHHHHHHHHHHHGGGGFFHHHHHHDFHFFHHHGHGCGFGGHGCC?DFH
@M02034:409:000000000-BFKT7:1:1105:9049:23635 1:N:0:25
AAAGTCGAGGTGCCTAAAGTGGCAACCCAGACTGAGAATAAGGTTGGTGGTGTAGAGCTTCCTGTAGCCGCATGGCGTTCGTACTTAAATATGGAACTAAC
+
AAA>A31>@DAA1EFGGFGGFBC0AAG0AF0FFC1FEBFA11BGG0/EA?A/FAG21FEG1AFBGBDBDE?/EEH0EGGECF0>FG21@G2FBF111F11@
@M02034:409:000000000-BFKT7:1:1105:10793:23636 1:N:0:25
AAAGTCGAGGTGCCTAAAGTGGCAACCCAGACTCCTACG
+
>AAA1BA1A1>1BFG1BFGGGGGGHHHGGGHGHFBGHHG
@M02034:409:000000000-BFKT7:1:1105:10800:23652 1:N:0:25
AAAGTCGAGGTGCCTAAAGTGGCAACCCAGACTCCTACGCAGGTTGGTGGTGTAGAGCTTCCTGTAGCCGCATGGCGTTCGTACTTAAATATGGAACTAACCATTCCAATTTTCGCTGTCTCTTATACACATCTCCGAGCCCACGAGACT
+
AAABAFBBCCBBGGGGGGGFFGGHHHHGGHHGHHHHHHGGEEGBEBEECF1FFGGEDEHGGHHGGFHFFEGFGGHEEGEGGFHGHHHHGFHFGHGBFHFGFG3FGGFFGHHHHHGGGGFHHGHHHHGHFHHHHHHFC@GD?FHGGGGGGF
@M02034:409:000000000-BFKT7:1:1105:13185:23656 1:N:0:25
AAAGTCGAGGTGCCTAAAGTGGCAACCCAGACTATGCTTTGGGTTGGTGGTGTAGAGCTTCCTGTAGCCGCATGGCGTTCGTACTTAAATATGGAACTAACCATTCCAATTTTCGCTGTCTCTTATACACATCTCCGAGCCCACGAGACT
+
A?AAAFBABDABGGGGGFGFGGGHHHHGGHHGHHGHHGGGGHGBFEGBFFEGHHHGFHHGHHGHGHHHHGGEFGHFEEFGGGHGGHHFHHHHHHFGFGFFHHHGHFFHHHHHHHGGGGGHHGHHGHGHHHGHGHFFFCFGGGHGGGGGGG
@M02034:409:000000000-BFKT7:1:1105:12670:23660 1:N:0:25
AAAGTCGAGGTGCCTAAAGTGGCAACCCAGACTTGTTTGTCTGTTGGTGGTGTAGAGCTTCCTGTAGCCGCATGGCGTTCGTACTTAAATATGGAACTAACCATTCCAATTTTCGCTGTCTCTTATACACATCTCCGAGCCCACGAGACT
+
CCCCCFCCCCABGGGGGGGFGGGHHHHGGHHGHHHHHHHHHHHHHHHEFGFFHGHDHHFHHHHHHHHHHGGGGGHHFGGGGFHHHHHFHHHHHHFHGHHHHHHHHHGHHHHHHHGGGGGHGHHHHHGHHHHHHHHFG@FGGGHGGGGGGH
@M02034:409:000000000-BFKT7:1:1105:18105:23665 1:N:0:25
AAAGTCGAGGTGCCTAAAGTGGCAACCCAGACTAATACTACGGTTGGTGGTGTAGAGCTTCCTGTAGCCGCATGGCGTTCGTACTTAAATATGGAACTAACCATTCCAATTTTCGCTGTCTCTTATACACATCTCCGAGCCCACGAGACT
+
ABBCBFCCCCBCGGGGGGGGGGGHHHHGGHHGHHHHHHHHHGGFEGGGGGGFGGHFHHHHHHHHHHHGHGGGGGHHGGGGGFHHHHHHHHHHHHHHHHHGHHGHHHHHHHHHHFGGGGGGHHHHHHHHGHHHHHHHGCGGCGHGGGFGFF
@M02034:409:000000000-BFKT7:1:1105:11290:23669 1:N:0:25
AAAGTCGAGGTGCCTAAAGTGGCAACCCAGACTCATCTTAAGGTTGGTGGTGTAGAGCTTCCTGTAGCCGCATGGCGTTCGTACTTAAATATGGAACTAACCATTCCAATTTTCGCTGTCTCTTATACACATCTCCGAGCCCACGAGACT
+
BCCCCFCBBBBCGGGGGGGGGGGHHHHGGGHGHHFHHHHHHHHHHHGGGGFGHHHFHHHHHHHHHHHHHGGEGGHHGGGGGGHHHHGHHHHHHHHHHGHHHHGHHHGHHHHHHHGFGDGGHHHHHHGHHHGHFHHHG?CGGGHGGGGGGH
@M02034:409:000000000-BFKT7:1:1105:7531:23675 1:N:0:25
AGAGTCGAGGTGCCTAAAGTGGCAACCCAGACTCCTCCGAATGTTGGTGGTGTAGAGCTTCCTGTAGCCGCATGGCGTTCGTACTTAAATATGGAACTAACCATTCCAATTTTCGCTGTCTCTTATACACATCTCCGAGCCCACGAGACT
+
A1>AAFD1>>AACGFG1BEBA1EFHHHGFCFFHHHHHGGGGGHHFGAEGGBFGHHFBEGGHFGHGGHGHGGGGFHHGGGGGFGHHHFHHHHHHFHHGHGHHHHHHHFHHHHHHHEFGGE<GFHHHHGGGHHHGHFDGGGCGFHGGGGGGH
@M02034:409:000000000-BFKT7:1:1105:10245:23683 1:N:0:25
AAAGTCGAGGTGCCTAAAGTGGCAACCCAGACTGAGGAGGGTGTTGGTGGTGTAGAGCTTCCTGTAGCCGCATGGCGTTCGTACTTAAATATGGAACTAACCATTCCAATTTTCGCTGTCTCTTATACACATCTCCGAGCCCACGAGACT
+
CCCCCFCCCB>AGGGGGGGFGGGHHHHGGGHGHHHGGHGGGEGGFHHEFGEFGFHHHHHHHHHHHHHHHGCEGGHHGGGGGFHHHHHFHHHHHHHEHHHGHHHHHHHGHHHHHHGGGGGFHHHHGHHHFHHHHHHHE@DCGEHGGGGGGH
@M02034:409:000000000-BFKT7:1:1105:26522:23686 1:N:0:25
AAAGTCGAGGTGCCTAAAGTGGCAACCCAGACTTGGAAGTTTGTTGGTGGTGTAGAGCTTCCTGTAGCCGCATGGCGTTCGTACTTAAATATGGAACTAATTCCAATTTTCGCTGTCTCTTATACACATCTCCGAGCCCACGAGACTAAG
+
AABABFABDB>AFGGGGGGGGFFCFGGFGHCFHHHFHHGGHHFHHHHEFDAFGHGGFHHHHFHFGGHHHGGGGGHGEEGFGEHHFHHBGHFBGFGHHHHHHGHHHHHHHHHGCGEEHHHHGHHHGFHHHGH1DE/CCCFFCDGCFGFFHF
@M02034:409:000000000-BFKT7:1:1105:14313:23686 1:N:0:25
AAAGTCGAGGTGCCTAAAGTGGCAACCCAGACTAGTATTCTTGTTGGTGGTGTAGAGCTTCCTGTAGCCGCATGGCGTTCGTACTTAAATATGGAACTAACCATTCCAATTTTCGCTGTCTCTTATACACATCTCCGAGCCCACGAGACT
+
CCBCCFCCBCBBGGGGGGGGGGGGHHHGGHHGHHGFGHHHHHHHHHHEFGEFHGHGHHHHHHHHHHHHHGGGGGHHGGGGGFHHHHHHHHHHHHFHHHHHHHHHHHHHHHHHHHEGGGFHHHHHHHHHHGHGHHHHGCGGGGHGGGGGGH
@M02034:409:000000000-BFKT7:1:1105:17243:23688 1:N:0:25
AAAGTCGAGGTGCCTAAAGTGGCAACCCAGACTTGGGGTCTGGTTGGTGGTGTAGAGCTTCCTGTAGCCGCATGGCGTTCGTACTTAAATATGGAACTAACCATTCCAATTTTCGCTGTCTCTTATACACATCTCCGAGCCCACGAGACT
+
CCCCCFCCCCBCGGGGGGGGGGGHHHHGGHHGHHFHHGFGHHHHHGGGGGEGHHHGFHHHHHHHHHHHHGGEFGHHGGGGGGHHHHHGHHHHHHGHHHHGHHFHHHGHHHHHHHGGGGGHHHHHHHHHGHHHHHHHFFCGGGHGGGGGGH
@M02034:409:000000000-BFKT7:1:1105:17262:23691 1:N:0:25
AAAGTCGAGGTGCCTAAAGTGGCAACCCAGACTTG
+
AAA1ADAADDAABGGGGEFD1FAGFHHGF0EFHHG
@M02034:409:000000000-BFKT7:1:1105:25647:23692 1:N:0:25
AAAGTCGAGGTGCCTAAAGTGGCAACCCAGACTCCTCAGCATGTTGGTGGTGTAGAGCTTCCTGTAGCCGCATGGCGTTCGTACTTAAATATGGAACTAACCATTCCAATTTTCGCTGTCTCTTATACACATCTCCGAGCCCACGAGACT
+
BBBBBFAB@DABGGGGGGGGGGGHHHHGGHHGH3B32BE3E5BGG5GEEGAFHHHGFHHHHGHHHHHHHGGCEGHHGGGGGGEHHHHHHHHHHBFGGHHHHHHHHHHGHHHHHHCGG/EGFHHHHHHHGHBGHHHGGC??CFHGCG@EGF
@M02034:409:000000000-BFKT7:1:1105:26762:23695 1:N:0:25
AAAGTCGAGGTGCCTAAAGTGGCAACCCAGACTTTTGCGCTTGTTGGTGGTGTAGAGCTTCCTGTAGCCGCATGGCGTTCGTACTTAAATATGGAACTAACCATTCCAATTTTCGCTGTCTCTTATACACATCTCCGAGCCCACGAGACT
+
CBCCCFCCCCABGGGGGGGGGGGGGHHGGHHGHGHDGDAEEFGGHHHGGGAFGHHHHHHHHHHGGHHHHGGGGGHHGFGGGGHHHHHHHHHHHHHHHGHFHHFHHHHHGHHHHHGGFDGGHHHHHHGHGGFBGHFFGCCDFGHGGGGGGG
@M02034:409:000000000-BFKT7:1:1105:21643:23700 1:N:0:25
AAAGTCGAGGTGCCTAAAGTGGCAACCCAGACTAATAAGAATGTTGGTGGTGTAGAGCTTCCTGTAGCCGCATGGCGTTCGTACTTAAATATGGAACTAACCATTCCAATTTTCGCTGTCTCTTATACACATCTCC
+
AAAAAFAABDBBEGFG4BGFGGGHHHHGGHHGHHGGFHHHGGFGHBABFGEFGHFHFDFGEBGHHHEHFEGCEGHHGGGFGBFHHHFGHHHGBFFBFHFBFFFGGGFBEGHHHHCGF/<3GGFFGHHHGHHHFGHE
@M02034:409:000000000-BFKT7:1:1105:11077:23712 1:N:0:25
AAAGTCGAGGTGCCTAAAGTGGCAACCCAGACTCCGACGCAGGTTGGTGGTGTAGAGCTTCCTGTAGCCGCATGGCGTTCGTACTTAAATATGGAACTAACCATTCCAATTTTCGCTGTCTCTTAACACATCTCCGAGCCCACGAGACTA
+
CBCCBFBADB>AGGGGGGGGGGGHHHHGGHHGHHHGGGGGGGGHHHGGGGEFGHHGHHHHHHHHHHHGHGGGGGGGGGGGGFGHHHHFGHHHHHHGHHHHFHHHGHHFHHHHHHGGGGGHHHHHHHGHHGHHHHFGGGCCFHGGGGGFHH
@M02034:409:000000000-BFKT7:1:1105:12872:23713 1:N:0:25
AAAGTCGAGGTGCCTAAAGTGGCAACCCAGACTTGGTTTTTTGTTGGTGGTGTAGAGCTTCCTGTAGCCGCATGGCGTTCGTACTTAAATATGGAACTAACCATTCCAATTTTCGCTGTCTCTTATACACATCTCCGAGCCCACGAGACT
+
AABBBFBBDBAAGGGGGFGGDFFHHHHGGHGGHHHHHHHGGGGHHFHEFGEFHHHHGHHHHFHHHHHGHGGEEFHHGGGGGFHHHHHGHHHHHGFFGHHHHGHHHHGGHHHHHHEGGGDGFHGHFHGHHGHHHHHFGCGGGGHGGGCFGH
@M02034:409:000000000-BFKT7:1:1105:26380:23714 1:N:0:25
AAAGTCGAGGTGCCTAAAGTGGCAACCCAGACTCGGGTGCTGGTTGGTGGTGTAGAGCTTCCTGTAGCCGCATGGCGTTCGTACTTAAATATGGAACTAACCATTCCAATTTTCGCTGTCTCTTATACACATCTCCGAGCCCACGAGACT
+
CCCCCFCCBCCBGGGGGGGGGGGGHHHGGHHGHHGGGGEGHHHHGGGGGGFFGFHHHHHHHHHHHHHHHGGGGGHHGEGGGEFHHHHHHHGFHHFGHGHHGHHHHHHHHHHHHHGGGFDEHHHHHHGHHHGHHFGHE/CDGGHFCCDGDG
@M02034:409:000000000-BFKT7:1:1105:12978:23716 1:N:0:25
AAAGTCGAGGTGCCTAAAGTGGCAACCCAGACTGATTTTTCTGTTGGTGGTGTAGAGCTTCCTGTAGCCGCATGGCGTTCGTACTTAAATATGGAACTAACCATTCCAATTTTCGCTGTCTCTTATACACATCTCGAGCCCACGAGACTA
+
BCCCCFCCCCACGGGGGGGGGGGFHHHGGHHGHHHHHHHHHHHHHHHFFGEFGHHHHHHHHHHHHHHHHGGGGGHHGGGGGFHHHHHGHHHHHHGHFHHGHHGHHHHGHHHHHHGGGGGHHGHHHHHHGHGHHHHHHGGGGHGGGGGGHH
@M02034:409:000000000-BFKT7:1:1105:17596:23718 1:N:0:25
AAAGTCGAGGTGCCTAAAGTGGCAACCCAGACTAAGAATCAGGTTGGTGGTGTAGAGCTTCCTGTAGCCGCATGGCGTTCGTACTTAAATATGGAACTAACCATTCCAATTTTCGCTGTCTCTTATACACATCTCCGAGCCCACGAGACT
+
CCCCCFCCCCCCGGGGGGGFGGGHHHHGGHHGHHHHFEHHFHBABGGEEEGFGFHAGGDGDGHH5BEDFEG>FGHFEEEGGEECGGHDFGHFHHBBGHHH3?BGGFHDFGDHHFEGGE<GFHHGFGFFFCF?GGH2C?G/?CGFC?FGDH
@M02034:409:000000000-BFKT7:1:1105:21640:23718 1:N:0:25
AAAGTCGAGGTGCCTAAAGTGGCAACCCAGACTAATAAGAATGTTGGTGGTGTAGAGCTTCCTGTAGCCGCATGGCGTTCGTACTTAAATATGGAACTAACCATTCCAATTTTCGCTGTCTCTTATACACATCTCCGAGCCCACGAGACT
+
CCCCCFCCBBABGGGGGGGGGGGHHHHGGHHGHHHHHHHHHHHHHHHGFGEFHHHHHHHHHHHHHHHHHGGGGGHHGGGGGGHHHHHHHHHHHHHHHHGHHHGHHHGHHHHHHGGGGGGGHGHHHHHHGHHHHGHFGGGGGGHGGGGGGH
@M02034:409:000000000-BFKT7:1:1105:16195:23729 1:N:0:25
AAAGTCGAGGTGCCTAAAGTGGCAACCCAGACTTGGGGTGGGGTTGGTGGTGTAGAGCTTCCTGTAGCCGCATGGCGTTCGTACTTAAATATGGAACTAACCATTCCAATTTTCGCTGTCTCTTATACACATCTCCGAGCCCACGAGACT
+
ABBABFBBBBAAGGGGGGGGGGGGFHHEGHGFHHHGHGEEECCFGGGBFEEFHFGBHBGHHFHHGGFGGGGEEEHFE1EFF/CFEHGHHHGHHHFGHFHHHHHHFHHFFHGHHFCGGG?F2DGDDDHHFGHFGHHFF?CGCFHFCCGGDH
@M02034:409:000000000-BFKT7:1:1105:13030:23735 1:N:0:25
AAAGTCGAGGTGCCTAAAGTGGCAACCCAGACTTTTACGCCTGTTGGTGGTGTAGAGCTTCCTGTAGCCGCATGGCGTTCGTACTTAAATATGGAACTAACCATTCCAATTTTCGCTGTCTCTTATACACATCTCCGAGCCCACGAGACT
+
CCCCCFCCDDABGGGGGGGGGGGHHHHGGHHGHHHHHHGGGHHHHHHGGGFFHHHHHHHHHHHHHHHHHGGGGGHHGGGGGGHHHHHHHHHHHGHHHHHHHHGHHHHGHHHHHHGGGGGHHHHHHHHHHHHHHHHHGCGGGGHGGGGGGF
@M02034:409:000000000-BFKT7:1:1105:7243:23735 1:N:0:25
AAAGTCGAGGTGCCTAAAGTGGCAACCCAGACTTATGATCTGGTTGGTGGTGTAGAGCTTCCTGTAGCCGCATGGCGTTCGTACTTAAATATGGAACTAACCATTCCAATTTTCGCTGTCTCTTATACACATCTCCGAGCCCACGAGACT
+
CCCCCFCCCCAAFGGGGGGGGGGHHHHGGHHGHHHHHHHHHHHFGGGGFGEFGHHHHHHHHHHHHHHHHGGGGGHGFGGGFEGHHHHFHHHHHHHHHHHHHHGHFHHHHHHHHHGGGGGFHHHHHHHHHHGHHHGHGGGDGEHGGGGEDF
@M02034:409:000000000-BFKT7:1:1105:13014:23742 1:N:0:25
AAAGTCGAGGTGCCTAAAGTGGCAACCCAGACTTTTACGCCTGTTGGTGGTGTAGAGCTTCCTGTAGCCGCATGGCGTTCGTACTTAAATATGGAACTAACCATTCCAATTTTCGCTGTCTCTTATACACATCTCTGAGCCCACGAGACT
+
AAAA>DA>>>>4FGGAGGF6FGGHHHFGGEAFHHHHBGFEEFH3FFGGEGGGA3BEFEGF5BGFEAGHBFE>EEC1EGEF1EGHFFFFFGFDGHD33BBBBG3BFG4FFF?GHB@/AEEDFBFG?F2B??11CFF2B1?FBFHE?C?EGF
@M02034:409:000000000-BFKT7:1:1105:10805:23743 1:N:0:25
AAAGTCGAGGTGCCTAAAGTGGCAACCCAGACTAAGTTTATGGTTGGTGGTGTAGAGCTTCCTGTAGCCGCATGGCGTTCGTACTTAAATATGGAACTAACCATTCCAATTTTCGCTGTCTCTTATACACATCTCCGAGCCCACGAGACT
+
A@ABBFBBDD>AGGGGGGGGFGGHHHHFGHHGHHHHHHHHHHGGGGCGGGEFAFHFHHHHHHHHHGHFHGGEGGHHGGGGEGHEHGHGHHGHHEFDHHHHHHGHHHHHHHHHHHFGGGFFHHHHHHHHHHEHGHHHGGGGGGHGGGGGGH
@M02034:409:000000000-BFKT7:1:1105:15909:23749 1:N:0:25
AAAGTCGAGGTGCCTAAAGTGGCAACCCAGACTAGGGGGGTGGTTGGTGGTGTAGAGCTTCCTGTAGCCGCATGGCGTTCGTACTTAAATATGGAACTAACCATTCCAATTTTCGCTGTCTCTTATACACATCTCCGAGCCCACGAGACT
+
CCCCBFCCCCAAGGGGGGGGGGGHHHHGGHHGHHHHHGGGECFDGGGDFGCFGHHGHHHHHHHHHHHHHGGGGGHGFDGGGGHHHHHHHHHHHHGFHHHGHHHHHHHHHHHHHHGGGGFFGGGGGGGGGGEGGGGFFGGCFFEFFFFFFF
@M02034:409:000000000-BFKT7:1:1105:13782:23749 1:N:0:25
AAAGTCGAGGTGCCTAAAGTGGCAACCCAGACTTCGAAGCCGGGTG
+
CCCCCFCCCCCCGGGGGGGGGGGHHHHGGHHGHFEF2B22B2A21A
@M02034:409:000000000-BFKT7:1:1105:24867:23756 1:N:0:25
AAAGTCGAGGTGCCTAAAGTGGCAACCCAGACTCCTAATCATGTTGGTGGTGTAGAGCTTCCTGTAGCCGCATGGCGTTCGTACTTAAATATGGAACTAACCATTCCAATTTTCGCTGTCTCTTATACACATCTCCGAGCCCACGAGACT
+
AABCAFBCCCBBGGGGGGFGGGGHHHHGGHHGHGHHHHHFHHHHHHHEFGAFGHHGHHHHHHHHFHHFGFGEGEHFFGGGGFHHHHHHHHFGHGFHFGHGHGHHHHGFHHHHHFGGGGFHHHHHHGHHFFFGHHHBACGCGGGGGGGGEF
@M02034:409:000000000-BFKT7:1:1105:23085:23767 1:N:0:25
AAAGTCGAGGTGCCTAAAGTGGCAACCCAGACTTTTTTGTGTGTTGGTGGTGTAGAGCTTCCTGTAGCCGCATGGCGTTCGTACTTAAATATGGAACTAACCATTCCAATTTTCGCTGTCTCTTATACACATCTCCGAGCCCACGAGACT
+
ACBBBFBBCCAAGGGGGGGGGGGGGHHGGDEGHHHFHGGHHHGHHHHEFEAFHGHFGHHHHHHHHHHHHGGEEFHFEEGGGGCFGHFFHHFHHHHHHHHGHGHHHHHGHGHHHGFGGGFHHHHHGHHGFFGHHHFFC@CGGFHGGGGGGH
@M02034:409:000000000-BFKT7:1:1105:18482:23769 1:N:0:25
AAAGTCGAGGTGCCTAAAGTGGCAACCCAGACTCCGCCTCCGGTTGGTGGTGTAGAGCTTCCTGTAGCCGCATGGCGTTCGTACTTAAATATGGAACTAACCATTCCAATTTTCGCTGTCTCTTATACACATCTCCGAGCCCACGAGACT
+
CCCCCFBCBBBCGGGGGGGGGGGHHHHGGHHDFHF?EEGEDGGGFGGEF1EFGDG5B5FGDGFFHFE5@?E/EGFAEEFF1E2??GG3DHHFGHBEGGHEFF3GD4GBFGFHG4/EFA<2?FFF3B33BF22CFFFEBDDCFEACC<<DH
@M02034:409:000000000-BFKT7:1:1105:20780:23771 1:N:0:25
AAAGTCGAGGTGCCTAAAGTGGCAACCCAGACTAGGCGGGAGGTTGGTGGTGTAGAGCTTCCTGTAGCCGCATGGCGTTCGTACTTAAATATGGAACTAACCATTCCAATTTTCGCTGTCTCTTATACACATCTCCGAGCCCACGAGACT
+
AABAAFABDBBBGGG5GGGGGGGFHHHGGHGGHHHHGGGGGGGAGHGFGGGGFHHHFFHHHFHHHGHFFFGEEGHGGGGGGGCHGHHHHHHHHGBDGHGGHHGGHFFHFGHHGBBDFGGGHGHHFGBG1GFHHHFFGG?CGGHGC?CGGH
@M02034:409:000000000-BFKT7:1:1105:19284:23777 1:N:0:25
AAAGTCGAGGTGCCTAAAGTGGCAACCCAGACTACTAATCAGGTTGGTGGTGTAGAGCTTCCTGTAGCCGCATGGCGTTCGTACTTAAATATGGAACTAACCATTCCAATTTTCGCTGTCTCTTATACACATCTCCGAGCCCACGAGACT
+
ABBBBFBBBBAAGGGGGGGGGGGFFGGGGHHGHGGHHHHHHHHGGHGEFGEFHHHFHHHHHHHHHHHHHGGGGGHHGFGGFFHHHHHGHHHGHHFHGHHGHHHHHHGFHHHHHHGGGGGFGHHFGHHHHHGHHHHEDCGG@FEGGGGGFF
@M02034:409:000000000-BFKT7:1:1105:15980:23785 1:N:0:25
AAAGTCGAGGTGCCTAAAGTGGCAACCCAGACTAGGATGTGGGTTGGTGGTGTAGAGCTTCCTGTAGCCGCATGGCGTTCGTACTTAAATATGGAACTAACCATTCCAATTTTCGCTGTCTCTTATACACATCTCCGAGCCCACGAGACT
+
CCBBCFBCCCBBGGGGGGGGGGGHHHHGGHHGHHHHHGHFGFGGGGGFFGEFGHHGHHHHHGHHGHHHHFGEFEHGEFGGGFFHHHFGHHFGHHGGHHHHFHHHHHGGHHHHHFGGGGFHHGHHHHGHHHGHHHHGGFGGGGHGC@FGGH
@M02034:409:000000000-BFKT7:1:1105:20798:23785 1:N:0:25
AAAGTCGAGGTGCCTAAAGTGGCAACCCGGACTAGGCGGGAGGTTGGTGGTGTAGAGCTTCCTGTAGCCGCATGGCGTTCGTACTTAAATATGGAACTAACCATTCCAATTTTCGCTGTCTCTTATACACATCTCCGAGCCCACGAGACT
+
CCCCCFC@BCBCGGGGGGGGGGGHHHHG2FFGGHHHHGCFEEGEGHGEGGEGGHHGHHHHHHHHHHHHHGGEEFHFGEGFGFHHHHGHHGGHHHFGHHGHHHHHHHGHFGHHHGGGGGDFHGHHGHGHHHHHFHFHGDGGGGGGGGFGGH
@M02034:409:000000000-BFKT7:1:1105:18288:23788 1:N:0:25
AAAGTCGAGGTGCCTAAAGTGGCAACCCAGACTTGGCGGACTGTTGGTGGTGTAGAGCTTCCTGTAGCCGCATGGCGTTCGTACTTAAATATGGAACTAACCATTCCAATTTTCGCTGTCTCTTATACACATCTCCGAGCCCACGAGACT
+
CCCCCFBBBBABGGGGGGGGGGGHHHHGFHHGHHHHHGGGGGHHHHHGFGEFGHHHHHHHHHHHHHHHHGGGGGHHGFGGGFHHHHHGHHHHHHGHHHGGHHHHHHHGHHHHHHGGGGGGGGHHHHGHHGGHHEGGGFGGFGHGGGGGGG
@M02034:409:000000000-BFKT7:1:1105:22597:23789 1:N:0:25
AAAGTCGAGGTGCCTAAAGTGGCAACCCAGACTCATTCTCCGGTTGGTGGTGTAGAGCTTCCTGTAGCCGCATGGCGTTCGTACTTAAATATGGAACTAACCATTCCAATTTTCGCTGTCTCTTATACACATCTCCGAGCCCACGAGACT
+
BBBBCFCCCCBBGGGGGGGGGGGHHHHGGHHGHGHHF5GHHGGEGGGEFGEFHHHGHHHHHHHHHGGHHGGFGGHHGGGGGGHHHHHHHHHHHHHHHHGGHHHHHHGHHHHHHHGGGGGGHHHHHHHHFHGHHHHHGCCFGGHGGGCEGH
@M02034:409:000000000-BFKT7:1:1105:13791:23798 1:N:0:25
AAAGTCGAGGTGCCTAAAGTGGCAACCCAGACTAAGACGAATGTTGGTGGTGTAGAGCTTCCTGTAGCCGCATGGCGTTCGTACTTAAATATGGAACTAACCATTCCAATTTTCGCTGTCTCTTATACACATCTCCGAGCCCACGAGACT
+
CCCCCFCCCCBCGGGGGGGGGGGGHHHGGHHGHHHHHHGGGHHHHHHEFGEFHHHFGHHHGHHHHHHHHGGGGGHHGGGGGFGHHHHHHHHHHHFHHHHGHHHHHHHHHHHHHHGGGGFHHHHHHHHGFHHHHHHGGGGGGGHGGGGGGH
@M02034:409:000000000-BFKT7:1:1105:4719:23803 1:N:0:25
AAAGTCGAGGTGCCTAAAGTGGCAACCCATACTGCTACTTTTGTTGAT
+
A?AAAF>A3>>AGGGGGGGG5FFEGGHGD3FGF55F5AGE555BB255
@M02034:409:000000000-BFKT7:1:1105:22585:23803 1:N:0:25
AAAGTCGAGGTGCCTAAAGTGGCAACCCAGACTCATTCTCCGGTTGGTGGTGTAGAGCTTCCTGTAGCCGCATGGCGTTCGTACTTAAATATGGAACTAACCATTCCAATTTTCGCTGTCTCTTATACACATCTCCGAGCCCACGAGACT
+
BBBBBFBBBB>AGGGFFGGGGGGHHHGDGFHGHHHHHHHHHGGAEECEFGEFFGHHHHHHHHHFHHHGHGGGGEHHEEGGGGHHHHHFHHHHHHHGGHFFHHHHHHHGHHHHHHGGGGGHHHGHHHDDFHHHHHHFECCC@GHGGGGGDH
@M02034:409:000000000-BFKT7:1:1105:9397:23811 1:N:0:25
AAAGTCGAGGTGCCTAAAGTGGCAACCCAGACTAAGAAGTAGGTTGGTGGTGTAGAGCTTCCTGTAGCCGCATGGCGTTCGTACTTAAATATGGAACTAACCATTCCAATTTTCGCTGTCTTTATACACATCTCC
+
BBABBFB@B?AAFGGG4GGFGGGHGHFEFGHGHHHHGDFD5FGGGHCFGGGGHGFBHFHHDFHGHDG5FEE>EEG1EGGGFGFHGHG3FGFHHHB3CGF@@B3FGE??BFGHHFCDGFGFHHHBGFD211F1F1B
@M02034:409:000000000-BFKT7:1:1105:4707:23820 1:N:0:25
AAAGTCGAGGTGCCTAAAGTGGCAACCCAGACTGATAA
+
ABBBADAABDCCGGGGGEGGGGGHHHHGGHHGH33B55
@M02034:409:000000000-BFKT7:1:1105:5848:23828 1:N:0:25
AAAGTCGAGGTGCCTAAAGTGGCAACCCAGACTAATAAGTAGGTTGGTGGTGTAGAGCTTCCTGTAGCCGCATGGCGTTCGTACTTAAATATGGAACTAACCATTCCAATTTTCGCTGTCTCTTATACACATCTCCGAGCCCACGAGACT
+
BBBBBFBB@DAAGGGGGGGGFFGGHHGFGHFGFHHGGHFAGFGHGHGGFGAFGHHHHHHHHHHHHHHHHGGGGGHHGGGGGEHHHHHGGHGHHHHHGFHGHHGHHHHHHHHFHFGGGGEFHHHHHHHHHHHHHHFDE@GGGGGGGDGGDG
@M02034:409:000000000-BFKT7:1:1105:13534:23833 1:N:0:25
AAAGTCGAGGTGCCTAAAGTGGCAACCCAGACTTATTAGCCTGTTGGTGGTGTAGAGCTTCCTGTAGCCGCATGGCGTTCGTACTTAAATATGGAACTAACCATTCCAATTTTCGCTGTCTCTTATACACATCTCCGAGCCCACGAGACT
+
BBCCBFBCCCBCGGGGGGGGGGGHHHHGGHHGHBHH5AA3AABFGHHEFGEGHHHHHHHHHHHHHHHHHGGGGGHHGGGGGGHGHHHHHHHHHHGFHHGHHHHHHHHHHHHHHHGGGGGHHHHHGHHHHHHHHHHHGGGGGGHGGGFFGD
@M02034:409:000000000-BFKT7:1:1105:4693:23833 1:N:0:25
AAAGTCGAGGTGCCTAAAGTGGCAACCCAGACTTAGGAGCTTGTTGGTGGTGTAGAGCTTCCTGTAGCCGCAT
+
>1AA1BA1>1>1BBFBBBAABGCHG0BEGHHCH2FF11BBBBGBAABA/EE/ABDF1ABBABBBA2DA1AA>E
@M02034:409:000000000-BFKT7:1:1105:8741:23845 1:N:0:25
AAAGTCGAGGTGCCTAAAGTGGCAACCCAGACTACGAAGAATGTTGGTGGTGTAGAGCTTCCTGTAGCCGCATGGCGTTCGTACTTAAATATGGAACTAACCATTCCAATTTTCGCTGTCTCTTATACCATCTCC
+
BBBCBFBBCBCCGGGGGFGGGGGHGHHGGHHGHFGEEHFA3BFGDGGECEEFFGDDGFHGFHHGGGGFFGGEFFGAEEFFEF2GFFGFFBFDGFHBBGFGGA?BGGGD4FGHHHC?F?EGDFFHDGFH3?F2?3B
@M02034:409:000000000-BFKT7:1:1105:26380:23847 1:N:0:25
AAAGTCGAGGTGCCTAAAGTGGCAACCCAGACTAAGAGGTATGTTGGTGGTGTAGAGCTTCCTGTAGCCGCATGGCGTTCGTACTTAAATATGGAACTAACCATTCCAATTTTCGCTGTCTCTTATACACATCTCCGAGCCCACGAGACT
+
CCCCBFCBBCABGGGGGGGGGGGHFHHGGHHGHHHHHHHBGHHGHHHGGGEFGGHFHHGHHHHHGGHGHGGGGGHGGEGGGGHHHHGGHHHHHHGGHHHGHHHHHHGHHHHHHHGGGGGHHHHHHHHFHHHHHHHHGCGGGGHGGGGGDG
@M02034:409:000000000-BFKT7:1:1105:24041:23869 1:N:0:25
AAAGTCGAGGTGCCTAAAGTGGTAACCCAGACTCGTGTGTAGGTTGGTGGTGTAGAGCTTCCTGTAGCCGCATGGCGTTCGTACTTAAATATGGAACTAACCATTCCAATTTTCGCTGTCTCTTATACACATCTCCGAGCCCACGAGACT
+
CCCCCFCCCCAAGGGGGGGFGGHHHGHHGHHGHHGHHGHGHGHGHHGGFGEFGHHHHHGHHHHHHHHHHGGGGGHHGFGGGGHHHHHHHHGFGHHGFGFFHHHHHHHHHHHHHHGGGGGGHHHHHHHHGHGHHHFHGCGGGGHGGGGGGH
@M02034:409:000000000-BFKT7:1:1105:15718:23875 1:N:0:25
AAAGTCGAGGTGCCTAAAGTGGCAACCCAGACTAGGTGTCGGGTTGGTGGTGCAGAGCTTGCTGTAGCCGCATGGCGTTCG
+
CCCCCFCCCCBBGGGGGGGGGGGHHHHGGHHGHHGFBFHHFAFHFE?F1AFE33D5A33A3BDF55@5@BE0ED11>B>FE
@M02034:409:000000000-BFKT7:1:1105:18309:23879 1:N:0:25
AAAGTCGAGGTGCCTAAAGTGGCAACCCAGACTGAGGAGAAGGTTGGTGGTGTAGAGCTTCCTGTAGCCGCATGGCGTTCGTACTTAAATATGGAACTAACCATTCCAATTTTCGCTGTCTCTTATACACATCTCCGAGCCCACGAGACT
+
ABBBBFABBBAAGGGGGGGGGFGGHHHGEHGGHHHHGFEFHFHBFGEEFGEFGHHFHHHHHHHHGHHFHGGGGGHGGEEGGGHHHHHHHHGGGHGGCFFFFHHHGHGHHHHHHHGGGGE3FGHHHHHHHBDGHFGFD?FFFGHGGGGGDG
@M02034:409:000000000-BFKT7:1:1105:6322:23884 1:N:0:25
AAAGTCGAGGTGCCTAAAGTGGCAACCCAGACTCTGCTTATTGTTGGTGGTGTAGAGCTTCCTGTAGCCGCATGGCGTTCGTACTTAAATATGGAACTAACCATTCCAATTTTCGCTGTCTCTTATACACATCTCCGAGCCCACGAGACT
+
>3>AAFABDD>ACGGGGGGFEFFGHGGEFHHGHHH5FFHHHHHHHFGEGFGFFGHA5FGHGFHHHFHHHGGGGFHFGGGFFGFGHH@3BGGHHHGFGH3C3GBGGFGDHHHHHHCCEGFHHHFHFHEGGHHHHHGFGBCCGFFFDCCDGH
@M02034:409:000000000-BFKT7:1:1105:18012:23899 1:N:0:25
AAAGTCGAGGTGCCTAAAGTGGCAACCCAGACTTAGATGAAGGTTGGTGGTGTAGAGCTTCCTGTAGCCGCATGGCGTTCGTACTTAAATATGGAACTAACCATTCCAATTTTCGCTGTCTCTTATACACATCTCCGAGCCCACGAGACT
+
CCCCCFBCCCCCGGGGGGGGGGGHHHHGGHFFFHFGGAGFFHHHHHGGGGGGGFGAFGHHFHHHGBGFFEG@FGF1EEEGEDBEHHHHEHHGHHBDGHHHBC3FDFH4FGGHHBECFGEGEHFHBG4BFCHFHHHBD/<@G<FEGC@EEH
@M02034:409:000000000-BFKT7:1:1105:9842:23906 1:N:0:25
AAAGTCGAGGTGCCTAAAGTGGCAACCCAGACTTGGTTTCCGGTTGGTGGTGTAGAGCTTCCTGTAGCCGCATGGCGTTCGTACTTAAATATGGAACTAACCATTCCAATTTTCGCTGTCTCTTATACACATCTCCGAGCCCACGAGACT
+
BBBBBFBBBBAAFGGGGGGFFGFFFHHGGHHGGHHHHCFGHGGEEGGEAFGGHHHHHHHHHGHHFHHGHGGGGGHHGEGGFFHHHHGFHHGFGGGFFBFGHHFHHHHHHHHHHB<EFCEGHHHHHHGHHHFHGHBGFFGG@GHGCGGEFF
@M02034:409:000000000-BFKT7:1:1105:22685:23913 1:N:0:25
AAAGTCGAGGTGCCTAAAGTGGCAACCCAGACTCGGCCTCAGGTTGGTGGTGTAGAGCTTCCTGTAGCCGCATGGCGTTCGTACTTAAATATGGAACTAACCATTCCAATTTTCGCTGTCTCTTATACACATCTCCGAGCCCACGAGACT
+
BAAABFBBBBABGGGGGGGGGGGGHGHGGHHGHHGGGGGHHGFGHHGAFEBFGFFFHGHHHHHFGHHHHGG?EEHHEEGFG?GHFHGFHEGHHFGHHHHHHHHHHHHFHHFHHGGGGGEGHGHHHHGHHHHHHHGGFDCFGGHGGGFGGH
@M02034:409:000000000-BFKT7:1:1105:20841:23924 1:N:0:25
AAAGTCGAGGTGCCTAAAGTGGCAACCCAGACTAAGGATCTGGTTGGTGGTGTAGAGCTTCCTGTAGCCGCATGGCGTTCGTACTTAAATATGGAACTAACCATTCCAATTTTCGCTGTCTCTTATACACATCTCCGAGCCCACGAGACT
+
BBCCCFCCCCABGGGGGGGGGGGHHHHGGHHGHHHHHHHHGHHHHGGGGGEFGHHGHHHHHHHHHHHHHGGEGGHHGFGGGGHGGHHHHHHHHHHHGHHGHHHHHHHHHHHHHHGGGGGHHHHHGHHGGHHHHHFGGGGGGGGGGGGGGH
@M02034:409:000000000-BFKT7:1:1105:15888:23932 1:N:0:25
AAAGTCGAGGTGCCTAAAGTGGCAACCCAGACTATTTGTAATGTTGGTGGTGTAGAGCTTCCTGTAGCCGCATGGCGTTCGTACTTAAATATGGAACTAACCATTCCAATTTTCGCTGTCTCTTATACACATCTCCGAGCCCACGAGACT
+
BACCBFCCCCBBGGGGGGGGGGGHHHHGGHHGHHHHHHHHHHHGHHHEFGEFGGHFHHHHHHHHHFHHHGGEGGHHGGGGGGHHHHHHHHHHHHHHHHHGHHFHHHGHHHHHHGGGGGGFHHHHHHGHGHGHHHHHF@GCDGGGGGGGFG
@M02034:409:000000000-BFKT7:1:1105:23034:23932 1:N:0:25
AAAGTCGAGGTGCCTAAAGTGGCAACCAGACTATTAATTCGGTTGGTGGTGTAGAGCTTCCTGTAGCCGCATGGCGTTCGTACTTAAATATGGAACTAACCATTCCAATTTTCTCTGTCTCTTATACACATCTCCGAGCCCACGAGACT
+
CCCCCFCCDBCCGGGGGGGGGGGHHHHAF2FFDGHBGHHFG2AEE2A2AE113A5FFDAGBGDG5GGBE?E>EEH0FEFGGFA1@EG3FFHD3F33FBGH03BGHD?4BF4GH44B44DFHHHGG4FBF3?GFDGGGGGG/GFCB>?AG
@M02034:409:000000000-BFKT7:1:1105:11882:23936 1:N:0:25
AAAGTCGAGGTGCCTAAAGTGGCAACCCAGACTCAGGAGATGGTTGGTGGTGTAGAGCTTCCTGTAGCCGCATGGCGTTCGTACTTAAATATGGAACTAACCATTCCAATTTTCGCTGTCTCTTATACACATCTCCGAGCCCACGAGACT
+
AAAAAFAADD1AFGG111BFFGGHFHHGFGHGHHHFHHGCHHHGGGGGGGGFGFGEFHHHHHHHHHHHGGGGGGHGEGGGGEGHHHHGHHHHHHHHFHHBGHGHHHHHHHHHHFEFEGGHHHHHDGFHHHFHFHHHG?CGCGHGGGGGGH
@M02034:409:000000000-BFKT7:1:1105:22254:23940 1:N:0:25
AAAGTCGAGGTGCCTAAAGTGGCAACCCAGACTAAGTATAAGGTTGGTGGTGTAGAGCTTCCTGTAGCCGCATGGCGTTCGTACTTAAATATGGAACTAACCATTCCAATTTTCGCTGTCTCTTATACACATCTCCGAGCCCACGAGACT
+
CCCCCFCCCCCCGGGGGGGGGGGHHHHGGHHGHHFHFFHHFFHGGHGECEGFBDGEGHDGFHHHHGGGFFGGFGF1EEEGGEFHHGHGHHHHGF3@GEHHB13GGFFBHHHHFFFGGGFHFHHFGFGHHHHHHHH2FBDGGGHGG?CDFH
@M02034:409:000000000-BFKT7:1:1105:9488:23941 1:N:0:25
AAAGTCGAGGTGCCTAAAGTGGCAACCCAGACTGGGGTGGGGGTTGGTGGTGTAGAGCTTCCTGTAGCCGCATGGTGTTCGTACTTAAATATGGAACTAACCATTCCAATTTTCGTTGTCTCTTATACACATCTCCGAGCCCACGAGACT
+
AAAABFBBBBBBGGGGGGGGGGGGGHHEFHADGGHCGE?EFGGGGCEEF?EFHHH@FFHHFEGHHGHGHGG?EEHFGHGGFGFHHHHFHHGHHHGGHHGFFFFHHFEDBGGHHH?GHGGFHHHHGHFHGFFHGHHFG?CGCGGGGCGGFH
@M02034:409:000000000-BFKT7:1:1105:8200:23941 1:N:0:25
AAAGTCGAGGTGCCTAAAGTGGCAACCCAGACTCTTTTGCCTGTTGGTGGTGTAGAGCTTCCTGTAGCCGCATGGCGTTCGTACTTAAATATGGAACTAACCATTCCAATTTTCGCTGTCTCTTATACACATCTCCGAGCCCACGAGACT
+
ABBCAFBBBBBCGGGGGGGGFFGHHHHGGHHGHHHHHHHHGGHFGGHECEBFGHHGFGHHHHHHFHGGHEGEGGHHGGGGGGHHHHHGHHHHGHHEGGFEFHFHHGHHHHHHHHGGGGGHHHHHHHHHGHHHHGFGGGGGGGGFGDGGGH
@M02034:409:000000000-BFKT7:1:1105:17367:23948 1:N:0:25
AAAGTCGAGGTGCCTAAAGTGGCAACCCAGACTAGGAGGCAGGTTGGTGGTGTAGAGCTTCCTGTAGCCGCATGGCGTTCGTACTTAAATATGGAACTAACCATTCCAATTTTCGCTGTCTCTTATACACATCTCCGAGCCCACGAGACT
+
CCCCCFCCCCBCGGGGGFGGGGGHHHHGGHHGHH3FAF?FDEGHHHGEFDGFFDG5DFFHFHHFGFHBDEG@EGG1EEFGGFFHGHHDEGHDGF33EGHFFE3F?EF4DFGHGDEFGGEGFHFG?HD?FGFCGHHFFCGCGGGGG?DDGH
@M02034:409:000000000-BFKT7:1:1105:10785:23986 1:N:0:25
AAAGTCGAGGTGCCTAAAGTGGCAACCCAGACTGGTATTCGGGTTGGTGGTGTAGAGCTTCCTGTAGCCGCATGGCGTTCGTACTTAAATATGGAACTAACCATTCCAATTTTCGCTGTCTCTTATACACATCTCCGAGCCCACGAGACT
+
ABBBBFBAAD>A4GGFGGGGGGGHHHHFGHEGFFGBFGHHGGGHF2EEFEEBGHH5AGHHHFGHHHHHHG?@FEHHGFGGGFFHHGFDGHBDFFGDHG3EHFHHEHGFHHHHHHEGG/?GHHHGHHHHFHEHGHHGGCFDGGHGGGFD?G
@M02034:409:000000000-BFKT7:1:1105:12622:23988 1:N:0:25
AAAGTCGAGGTGCCTAAAGTGGCAACCCAGACTTTTTAGTGTGTTGGTGGTGTAGAGCTTCCTGTAGCCGCATGGCGTTCGTACTTAAATATGGAACTAACCATTCCAATTTTCGCTGTCTCTTATACACATCTCCGAGCCCACGAGACT
+
CCCCCFBCCCBBGGGGGGGGGGGHHHHGGHHGHHHHGH3BDGHHHGEGG?FEGFHBEDDGGGHHGHHFFEF@FGF1EEEGEE2FGGFEFFHHHE3BFGHHC??FGFH4DFEHF4/?E/<G4FFH4F44FFGCFGF?A/<><CGGC@</AG
@M02034:409:000000000-BFKT7:1:1105:16761:23998 1:N:0:25
AAAGTCGAGGTGCCTAAAGTGGCAACCCAGACTT
+
>11>AFAA>D>AFGGGGGGGGCC0FEG0FAFFFD
@M02034:409:000000000-BFKT7:1:1105:23175:24018 1:N:0:25
AAAGTCGAGGTGCCTAAAGTGGCAACCCAGACTCGGGGGGTGGTTGGTGGTGTAGAGCTTCCTGTAGCCGCATGGCGTTCGTACTTAAATATGGAACTAACCATTCCAATTTTCGCTGTCTCTTATACACATCTCCGAGCCCACGAGACT
+
CCCCCFCCCCCCGGGGGGGGGGGGHHHGGHHGHGGGGGGGCFGDGGGGGGGFGHHGHHHHHHHHHGHHHGGFFGHHGGGGGGHHHHHCHHGHHHHGHGGGGGGGGGGGGGGGGGGGGGGGFGGGGGFFGGFFFFFFFFFFFFFFFFFFFF
@M02034:409:000000000-BFKT7:1:1105:26084:24026 1:N:0:25
AAAGTCGAGGTGCCTAAAGTGGCAACCCAGACTCCGCATCTTGTTGGTGGTGTAGAGCTTCCTGTAGCCGCATGGCGTTCGTACTTAAATATGGAACTAATCTTTCCAATTTTTGCT
+
AABB>DAADBBBGFGGGGFGGGGHHEHGGH2FEGFEC2A2FGGF5F2A1EA113D5ADDA5BGGDB553BE>EE11>>/?E12FG4FBDHB44F333BFH4B4B44B?FF3DD4/?F
@M02034:409:000000000-BFKT7:1:1105:22325:24027 1:N:0:25
AAAGTCGAGGTGCCTAAAGTGGCAACCCAGACTCAGCA
+
BBBBBFAAB?ABGGGGGGGGGGGHHHHGGHHGHHG335
@M02034:409:000000000-BFKT7:1:1105:8669:24033 1:N:0:25
AAAGTCGAGGTGCCTAAAGTGGCAACCCAGACTCCTAATATTGTTGGGGGTGTAGAGCTTCCTGTAGCCGCATGGCGTTCGTACTTAAATATGGAACTAACCATTCCAATTTTCGCTGTCTCTTATACACATCTCCGAGCCCACGAGACT
+
BBBCBFCCCCBBGGGGGFGGFGGHHHHGGHHGHGHHHHHHFHHHHHG2A0FEEFHFF5GF@GHHHBEFFFGCGGF1EEEGG1BGGHH3?GGFHFB3EGHG3F3GGEGBDGGHHHGGGGFHHHHHGHHFFFHHHHHEGCGGDFHGGFGGGH
@M02034:409:000000000-BFKT7:1:1105:25737:24035 1:N:0:25
AAAGTCGAGGTGCCTAAAGTGGCAACCCAGACTAAGCCGCCTGTTGGTGGTGTAGAGCTTCCTGTAGCCGCATGGCGTTCGTACTTAAATATGGAACTAACCATTCCAATTTTCGCTGTCTCTTATACACATCTCCGAGCCCACGAGACT
+
CCCCCFCBBBAAGGGGGGGGGFGFGHHGGHHGHHHHHGGFGGHHHHHFGGAFHFHFGGHHGHHGBGHHHEEEGEHGGGGGFGHHHHGHHHHHHHGHHHGEFHFHHHD4HHHHHHGFGGEGHHHHHHFFBFGHHGFG?<B@/FFGG?DGEH
@M02034:409:000000000-BFKT7:1:1105:13228:24037 1:N:0:25
AAAGTCGAGGTGCCTAAAGTGGCAACCCAGACTCTTCGTGGGGTTGG
+
BBBBADAAD?ABGGGAFFGFGGGHHHHGGHHGHHHHGE2FE2AEEEE
@M02034:409:000000000-BFKT7:1:1105:25212:24045 1:N:0:25
AAAGTCGAGGTGCCTAAAGTGACAACCCAGACTCCTCGTGATGTTGGTGGTGTAGAGCTTCCTGTAGCCGCATGGCGTTCGTACTTAAATATGGAACTAACCATTCCAATTTTCGCTGTCTCTTATACACATCTCCGAGCCCACGAGAC
+
BBBBBFBB?DABGGGGGGGGG5FFHHGGGHHGHB3F2EAF3FGHHHHGGGEFGHHGHHHHHHHHHHHGHGGGFGHGGGGGGFBGHHHGHHHHHHH3GGHHHHHHGHGHHHHHHHGGGGFHHHHHHHGHGHHHGHFFECGGGGGGGGGGG
@M02034:409:000000000-BFKT7:1:1105:13214:24052 1:N:0:25
AAAGTCGAGGTGCCTAAAGTGGCAACCCAGACTCTTCGGGGGGTTGGTGGTGTAGAGCTTCCTGTAGCCGCATGGCGTTCGTACTTAAATATGGAACTAACCATTCCAATTTTCGCTGTCTCTTATACACATCTCCGAGCCCACGAGACT
+
A?ABAFBADDAAGGGGGGGGDGFHHHHGGHHGHHHHHHGGGGG>/BD?FF?FFGHHFFHHGHHGFGGFGAC<DGHHGGGGGGHHGHFFHHFHHHFEGGFFFHFFGFGFGGGGGFGGFGEEFGGGGGFFFFEFGFF0C9DBFFFFFFFFFF
@M02034:409:000000000-BFKT7:1:1105:14384:24059 1:N:0:25
AAAGTCGAGGTGCCTAAAGTGGCAACCCAGACTACGCATAATGTTGGTGGTGTAGAGCTTCCTGTAGCCGCATGGCGTTCGTACTTAAATATGGAACTAACCATTCCAATTTTCGCTGTCTCTTATACACATCTCCGAGCCCACGAGACT
+
CCCCCFCCCCABGGGGGGGGGGGHHHHGGHHGHHHGGGGGHHHHHHHGFGEFGHHHHHHHHHHHFHHFHGGGGEHGGGGGGGFHHHHHHHHHHHHHGHGFHHGHHHHHGHHHGHGGGGGGHHHHHHGHFHGHHHGHFCFDFFHGGGGGGH
@M02034:409:000000000-BFKT7:1:1105:8607:24062 1:N:0:25
AAAGTCGAGGTGCCTAAAGTGGCAACCCAGACTCCGCAGCCGGTTGGTGGTGTAGAGCTTCCTGTAGCCGCATGGCGTTCGTACTTAAATATGGAACTAACCATTCCAATTTTCGCTGTCTCTTATACACATCTCCGAGCCCACGAGACT
+
BABBBFBA?DAAGGGGGGGGGGGHHHHGGHHGHHCFGGGGDGGGGGGEEEBFFDHBGFDGEHHGGHHGHGGGGGGGEAEFFEGHHHHHHHHHFGEDGHHHFFBHEGFBBFGHHFGGGGFHHHGG2FHFFGFFGHHDC@GGGFHGGCFF.G
@M02034:409:000000000-BFKT7:1:1105:13160:24082 1:N:0:25
AAAGTCGAGGTGCCTAAAGTGGCAACCCAGACTACTATGGGGGTTGGTGGTGTAGAGCTTCCTGTAGCCGCATGGCGTTCGTACTTAAATATGGAACTAACCATTCCAATTTTCGCTGTCTCTTATACACATCTCCGAGCCCACGAGACT
+
CCBCCFCCCCCBGGGGGGGFGGGHHHHGGHHGHF3B5D53B2EEEEGEGGEFHHHGHGHHHHHHHHHHHGGGGGHHGFGGGFHHHHHHHHHHHHGEHHHCHHGHHHGHHHHHHHGGGGFHHGHHHHHHEHHHHHFHD/DCGGHGGGGGGH
@M02034:409:000000000-BFKT7:1:1105:5061:24083 1:N:0:25
AAAGTCGAGGTGCCTAAAGTGGCAACCCAGACTAAGAAGA
+
>?AA1BA1>>>AFGGGFFGFDGGHHHHGGHHGHHBAEH0B
@M02034:409:000000000-BFKT7:1:1105:13178:24086 1:N:0:25
AAAGTCGAGGTGCCTAAAGTGGCAACCCAGACTGAGCATAATGTTGGTGGTGTAGAGCTTCCTGTAGCCGCATGGCGTTCGTACTTAAATATGGAACTAACCATTCCAATTTTCGCTGTCTCTTATACACATT
+
A1A?>BAAD?>1GGGG1BGFGCGFGHHGGHHGGH1B1BF112DDGHE/A/BBADGGHHHFGHGHFDHHHGGCGGGHGGEGGGEEHHDD1BBGHB1@E11@BGFFFFFEBHGBB2EAEEG1GBFD12FFBG1BF
@M02034:409:000000000-BFKT7:1:1105:23846:24089 1:N:0:25
AAAGTCGAGGTGCCTAAAGTGGCAACCCAGACTCCGGCGGCTGTTGGTGGTGTAGAGCTTCCTGTAGCCGCATGGCGTTCGTACTTAAATATGGAACTAACCATTCCAATTTTCGCTGTCTCTTATACACATCTCCGAGCCCACGAGACT
+
BBBBBFBBBBB4GFFGGGGGGGGHGHGEGDHDFHHGGGGCEGFHHHG1FEFFHHHEHDGGFHHHHGHHHEGGGGHFFEEGFEHHHGFGGHGHGHE?GGHGHFFHFFFB3FGHHHFDGDAFFBGFFHGHGGFHFGGED->@?FGGC@<<CD
@M02034:409:000000000-BFKT7:1:1105:13509:24093 1:N:0:25
AAAGTCGAGGTGCCTAAAGTGGCAACCCAGACTTAGACGCATGTTGGTGGTGTAGAGCTTCCTGTAGCCGCATGGCGTTCGTACTTAAATATGGAACTAACCATTCCAATTTTCGCTGTCTCTTATACACATCTCCGAGCCCACGAGACT
+
CCCCCFCCCCCCGGGGGGGFGGGHHHHGGHHGHHHHHHGGGGGGHHHEFGEFGHHHHHHHHHHHHHHHHGGGGGHHGGGGGGHHHHGHHHHHHHHHHHGHHHHHHHHHHHHHHHGGGGGHHHHHHHGHGHGHHHGFGCGGGGHGGGGGGH
@M02034:409:000000000-BFKT7:1:1105:9136:24093 1:N:0:25
AAAGTCGAGGTGCCTAAAGTGGCAACCCAGACTAAGAAGAAGGTTGGTGGTGTAGAGCTTCCTGTAGCCGCATGGCGTTCGTACTTAAATATGGAACTAACCATTCCAATTTTCGCTGTCTCTTATACACATCTCCGAGCCCACGAGACT
+
ABBBBDAB3A>AFGGGGGGGGGFFHHHGGGHGHHHHHHHGHHHHGEEGFFEFGHHFGHHHHGGFHHHHHGEEGEHCEFGFEGHHHHGFHHEGHFFDFFHFHHHHHHHGHHHHHFEFG?EDFFGHHHEGFGFHFHGHGGCCCGHGGGGGCF
@M02034:409:000000000-BFKT7:1:1105:11747:24100 1:N:0:25
AAAGTCGAGGTGCCTAAAGTGGCAACCCAGACTACGGCGTCTGTTGGTGGTGTAGAGCTTCCTGTAGCCGCATGGCGTTCGTACTTAAATATGGAACTAACCATTCCAATTTTCGCTGTCTCTTATACACATCTCCGAGCCCACGAGACT
+
CCCBCFBCBBAAGGGGGGGGGGGHHHHGGHHGHHHFGGGGGGGGHHHGGGFFHHHHHHHHHHHHHHHHHGGGGGHHGGGGGGFHHHHHHHHHHHHHGHHHHHHHHHHHHHHHHHGGGDFFHHHHHHHHHHGGHHGHGFGGGGHGGGGGGH
@M02034:409:000000000-BFKT7:1:1105:17623:24102 1:N:0:25
AAAGTCGAGGTGCCTAAAGTGGCAACCCAGACTCAGCAGCAGGTTGGTGGTGTAGAGCTTCCTGTAGCCGCATGGCGTTCGTACTTAAATATGGAACTAACCATTCCAATTTTCGCTGTCTCTTATACACATCTCCGAG
+
CCCCCFCCCCABGGGDFFFBFCB44BBECEE2ABBGFDFBGGHBBFC2AEBA1AFEFBB35EFABAEF3E>@E?F?>B>F>BB1FF4@EBDBFFFF3B@3B0?BFFF4EFEBE4>/?E<3B4F4?3?D32?B?GG2?/B
@M02034:409:000000000-BFKT7:1:1105:5058:24102 1:N:0:25
AAAGTCGAGGTGCCTAAAGTGGCAACCCAGACTAAGAATAAGGTTGGGGGTGTAGAGCTTCCTGTAGCCGCATGGCGTTCGTACTTAAATATGGTACT
+
BBBAAFAA3AABGGGGCEGDFBFGGEGAFA2AGG33FFBF55BABFF20EGCE3G55DBB@F5BB@D5BBE>FGF1/EEE?1B?FFEF3BFHF34?BB
@M02034:409:000000000-BFKT7:1:1105:24020:24112 1:N:0:25
AAAGTCGAGGTGCCTAAAGTGGCAACCCAGACTAAGAAGAAGGTTGGTGGTGTAGAGCTTCCTGTAGCCGCATGGCGTTCGTACTTAAATATGGAACTAACCATTCCAATTTTCGCTGTCTCTTATACACATCTCCGAGCCCACGAGACT
+
AAAAAFBBBB2>GGGGGGGGGGFFHHHGGHFBGFHHHHHHHHHFHHGEFGEFGFGFHHHHHHHHGGHHGGFGGFHHGGGGGGHGHHHHHHHHHHHHHHGFHHHHHHHGFHHHHHGGGEEFHHHHFHHHHHHHHGH2/@FGCGFGGGGDGF
@M02034:409:000000000-BFKT7:1:1105:8752:24119 1:N:0:25
AAAGTCGAGGTGCCTAAAGTGGCAACCCAGACTCCTGGTCGGGTTGGTGGTGTAGAGCTTCCTGTAGCCGCATGGCGTTCGTACTTAAATATGGAACTAACCATTCCAATTTTCGCTGTCTCTTATACACATCTCCGAGCCCACGAGACT
+
CCCCCFBBCCABGGGGGGGGGFGHHHHGGHHGHHHHHHGGGGGHFGCEGGEFGHHHHHHHHHHHHHHHHGGFGGHHGGGGGGHHHHHGHHHHHHHHHGHHHHGHHHHHHHHHHHGGGDFHHGHHHHGHGHFHHHGHDCGGGGHGGGGGGG
@M02034:409:000000000-BFKT7:1:1105:11240:24130 1:N:0:25
AAAGTCGAGGTGCCTAAAGTGGCAACCCAGACTTAGATGCGTGTTGGTGGTGTAGAGCTTCCTGTAGCCGCATGGCGTTCGTACTTAAATATGGAACTAACCATTCCAATTTTCGCTGTCTCTTATACACATCTCCGAGCCCACGAGACT
+
ABBBBFBBDBAAGGGGGGGGGFGHHHHGGHHGHHHHFHHHGGGGHHHEFGEFHGHFHHHHHFHFHHHHHGGEGEHHGGGGGFFHHGFEGHGHGGF3FGEHHHHHHHHFHHHHHH@FGEEHHHHHHHHHHGFGHHHGGCGGGEHGGCGGGH
@M02034:409:000000000-BFKT7:1:1105:13720:24131 1:N:0:25
AAAGTCGAGGTGCCTAAAGTGGCAACACAGACTATTCCTGATGTTGGTGGTGTAGAGCTTGCTGTAGGCGCATGG
+
A?AA>DAAB@ABGGGGGGGFFGGHHH4FHHCCFFFGBBEF5BGD5D2A22FAA3D555B33B55D5F33AA0B1B
@M02034:409:000000000-BFKT7:1:1105:10224:24142 1:N:0:25
AAAGTCGAGGTGCCTAAAGTGGCAACCCAGACTAAGAAGAAGGTTGGTGGTGTAGAGCTTCCTGTAGCCGCATGGCGTTCGTACTTAAATATGGAACTAACCATTCCAATTTTCGCTGTCTCTTATACACATCTCCGAGCCCACGAGACT
+
ABAAAFAB?DAAGGGGGGGGGFGFFHHGGHGFHHHHHHHHHGHHGHGFGFEFGGFGHHHHHFHFGHHHHGGGGGHGGGGGGGFHHHHFHHFHHHHHHHHHHGHHGHHGHHHHHGGGGGGHHHHHHHHHHHGHHHHHGGGGGEHFGCFFGH
@M02034:409:000000000-BFKT7:1:1105:13734:24146 1:N:0:25
AAAGTCGAGGTGCCTAAAGTGGCAACACAGCCTATTCCTGATGTTGGTGGTGTAGAGC
+
BCCCCFBBDBABGGGGGGGGGGGHHHFGHH222AFGGEGG5FHHAG2A22EA13D555
@M02034:409:000000000-BFKT7:1:1105:24318:24147 1:N:0:25
AAAGTCGAGGTGCCTAAAGTGGCAACCCAGACTGGAAGAAGGTTGGTGGTGTAGAGCTTCCTGTAGCCGCATGGCGTTCGTACTTAAATATGGAACTAACCATTCCAATTTTCGCTGTCTCTTATACACATCTCCGAGCCCACGAGACTA
+
BCBCBFCCCCABGGGGGFGGGGGHHHHGGHHGHHHHHHCHHHHHHGEGGEFHHHHHHHHHHHHHGHHGGEGGGHHGGGGGGHGHHHHHHHHHHGGGHGHHHHHHHHHFHHHHHGAFGEGHHHHHHHGHHHHHHHHGCGGGGHGGGGGGHH
@M02034:409:000000000-BFKT7:1:1105:20062:24149 1:N:0:25
AAAGTCGAGGTGCCTAAAGTGGCAACCCTGACTCAGAAGCGTGTTGGTGGTGTAGAGCTTCCTGTAGCCGCATGGCGTTCGTACTTAAATATGGAACTAACCATTCCAATTTTCGCTGTCTCTTATACACATCTCCGAGCCCACGAGACT
+
AAAABFAADB2AFGGGFFGGGEFFCHHG4ACGFBGFDG3FEAEEGEFEEFAAFGHEDHFGEGHEHFHFHGGGGGHGGF>FDGGHGHFFEHEEFBDFHGFHGHDGHHEHHHFHFHGGGDEGHGHH1FF?2B1F??FBE/CCGGGGD?CAA?
@M02034:409:000000000-BFKT7:1:1105:10145:24150 1:N:0:25
AAAGTCGAGGTGCCTAAAGTGGCAACCCAGACTCAGCCGCCTGTTGGTGGTGTAGAGCTTCCTGTAGCCGCATGGCGTTCGTACTTAAATATGGAACTAACCATTCCAATTTTCGCTGTCTCTTATACACATCTCCGAGCCCACGAGACT
+
BBBBBFBBDBAAGGGGBGGGFGFHHHHGGHHGHHHHHHGGGGHHHHHFGGEFHHHHHHHHHHHHHHHHHGGGGGHHGGGGGFHHHHGGHHGHHHFHHHHHHHGHHHHGHGHHHHGGGGGFHHHHFHFFHHFHGHHFGCCCGGHGGGGGGH
@M02034:409:000000000-BFKT7:1:1105:20325:24160 1:N:0:25
AAAGTCGAGGTGCCTAAAGTGGCAACCCAGACTGGTTGGAAGGTTGGTGGTGTAGAGCTTCCTGTAGCCGCATGGCGTTCGTACTTAAATATGGAACTAACCATTCCAATTTTCGCTGTCTCTTATACACATCTCCGAGCCCACGAGACT
+
CBCCCFCCCCABGGGGGGGGGGGHHHHGGHHGHHHGHGGGHHGFGHGEFGEFHHHHHHHHHHHHHHHHHGGGGGHFGGGGGFHHHHHGHHHHHHHHHHHHHHHHHHHHHHHHHHGGGGGGGFHHHHHHHHGHHHHGG@CCGGHGGCGEGH
@M02034:409:000000000-BFKT7:1:1105:21226:24165 1:N:0:25
AAAGTCGAGGTGCCTAAAGTGACAACCCAGACTTCTGATAGTGTTGGTGGTGTAGTGC
+
BABBAFBA3AAAFFGGGFGGGBBGHHGEFDH2FG5FBAF5D5FG522B22A213F535
@M02034:409:000000000-BFKT7:1:1105:6565:24166 1:N:0:25
AAAGTCGAGGTGCCTAAAGTGGCAACCCAGACTCATGGTGGTGTTGAGCTTGTAGTAGTTGCTTT
+
CCCCCFCBBCABGGGGGGGGGGGHHHHGGHHGH33D53BF2ABFAG5A3AFFA5G555DB5D355
@M02034:409:000000000-BFKT7:1:1105:13673:24180 1:N:0:25
AAAGTCGAGGTGCCTAAAGTGGCAACCCAGACTCATCGGCCTGTTGGTGGTGTAGAGCTTCCTGTAGCCGCATGGCGTTCGTACTTAAATATGGAACTAACCATTCCAATTTTCGCTGTCTCTTATACACATCTCCGAGCCCACGAGACT
+
CCCCCFAACCCCGGGGGGGGFGGHHHHGGHHGHHFHBGG2AFGHHFHGA1EFEFHF5AGG5FGGHDDGEEE>EEC1>EEFG12?FGHF3FGFG333BFFG303B34FF?FGHHHEFG/?FHHGHFHDHHHGGFHHFGFGFCFAFCFCCAH
@M02034:409:000000000-BFKT7:1:1105:20370:24194 1:N:0:25
AAAGTCGAGGTGCCTAAAGTGGCAACCCAGACTCGTGTTGCGGTTGGTGGTGTAGAGCTTCCTGTAGCCGCATGGCGTTCGTACTTAAATATGGAACTAACCATTCCAATTTTCGCTGTCTCTTATACACATCTCCGAGCCCACGAGACT
+
CBBCCFCCCCBBGGGGGGGGGGGHHHHGGHHGHHGHHGHHHGGGGGGGGGAFGGHFHHHHHHHHHHHHHGGGGGHGGGGGGFHHHHHFFGHHHHFFFFHFFHEHHHFFHHHHHHGGGGEHHFHHHHHHGHHHGHGGD@FFGGEGGGGGGH
@M02034:409:000000000-BFKT7:1:1105:17934:24195 1:N:0:25
AAAGTCGAGGTGCCTAAAGTGGCAACCCAGACTATGTGTTTGGTTGGTGGTGTAGAGCTTCCTGTAGCCGCATGGCGTTCGTACTTAAATATGGAACTAACCATTCCAATTTTCGCTGTCTCTTATACACATCTCCGAGCCCACGAGACT
+
CCCCCFABCCCCGGGGGGGGGGGHHHHGGHHGHFHFDGGFGHGHFGGGC1EF1AG5DGGBAFGDFBGBAAE>EGF1>EEGFFCGGGHDDGHFGH33FGFF303FD?G4FGFHFFEDGGEGDGHHBGGDHFFHHFHBD?FG@/CFCGGDEH
@M02034:409:000000000-BFKT7:1:1105:21941:24196 1:N:0:25
AAAGTCGAGGTGCCTAAAGTGGCAACCCAGACTAAGACGCCTGTTGGTGGTGTAGAGCTTCCTGTAGCCGCATGGCGTTCGTACTTAAATATGGAACTAACCATTCCAATTTTCGCTGTCTCTTATACACATCTCCGAGCCCACGAGACT
+
CCCCCFBBDBBCGGGGGGGGGGGHHHHGGHHGH33B3B2A2BGHHHHGGGGFFFGDGGHHGHHHHFHHHGG0EGHGGGGGGGGHHHHHGHHHHHDFFGGHBEBGHFHDHHFHHHFGGGGHHGHFHFHGFFGFHHHGD>DF@GHGGGGGGH
@M02034:409:000000000-BFKT7:1:1105:21935:24214 1:N:0:25
AAAGTCGAGGTGCCTAAAGTGGCAACCCAGACTAAGACGCCTGTTGGTGGTGTAGAGCTTCCTGTAGCCGCATGGCGTTCGTACTTAAATATGGAACTAACCATTCCAATTTTCGCTGTCTCTTATACACATCTCCGAGCCCACGAGACT
+
BBCCBFBBBBABGGGGGGGGGGGHHHHGGHHGHHHHHHGGGHHHHHHGGGFFHHHHHHHHHHHHHGHHHGGEGGHHGGGGGGHHHHFGHHGHHHHHHHGGHHHHHHHHHHHHHHGGGGGHHHHHBGGHHFGHHHFHGCDCGFHGGGGGGH
@M02034:409:000000000-BFKT7:1:1105:17504:24215 1:N:0:25
AAAGTCGAGGTGCCTAAAGTGGCAACCCAGACTAGTTGTCGGGTTGGTGGTGTAGAGCTTCCTGTAGCCGCATGGCGTTCGTACTTAAATATGGAACTAACCATTCCAATTTTCGCTGTCTCTTATACACATCTCCGAGCCCACGAGACT
+
CCCCCFBBBCCCGGGGGGGGGGGHHHHGGHHGHHHHHHHHGGGHFGEGGGGGHHHHHHHHHHHHHHHHHGGFGGHHGGGGGGHHHHHGHHHHHGGHHHHFFHGHHHGHHHHHHHGGGGGGHHHHGHFHDGFGHHDDECCCDGGGGGGGGH
@M02034:409:000000000-BFKT7:1:1105:18004:24219 1:N:0:25
AAAGTCGAGGTGCCTAAAGTGGCAACCCAGACTGAGTGGCGG
+
A11AAFAADDA@FGGGGBGGGGGHHGHG0GEFHHEGHFGCGG
@M02034:409:000000000-BFKT7:1:1105:14040:24220 1:N:0:25
AAAGTCGAGGTGCCTAAAGTGGCAACCCAGACTCAGTAGACGGTTGGTGGTGTAGAGCTTCCTGTAGCCGCATGGCGTTCGTACTTAAATATGGAACTAACCATTCCAATTTTCGCTGTCTCTTATACACATCTCCGAGCCCACGAGAC
+
>1A1A@>A@D>>1FGGGGGE1AAABGHFCA0ABGCFGGFBFCGEFEGGGEG/AFGAGFFG11BFBFGFGGGEEEFCEGGEEE0>>GGHFHGFGFHHHHF1BFDFGFGBDEG>FF@CCAEFFFFDHF222BDGHHBFG/<B@FHGG?//E
@M02034:409:000000000-BFKT7:1:1105:17257:24227 1:N:0:25
AAAGTCGAGGTGCCTAAAGTGGCAACCCAGACTTATTCTGGTGTTGGTGGTGTAGAGCTTCCTGTAGCCGCATGGCGTTCGTACTTAAATATGGAACTAACCATTCCAATTTTCGCTGTCTCTTATACACATCTCCGAGCCCACGAGACT
+
BBBBBFBBBBBBGGGGGGGGGGGHHHHGGHHGHHHHHGHHHHHHGHHGGGGGHGHFHHHHHHHHHHHHHEGFGGHHGEGGGGHHHHHFGHHHHHFGGHHHGFHHHHGD?FHHHHEGGGFHHHHHFH4BFGDGFFG2ECFGG/??C@GGGH
@M02034:409:000000000-BFKT7:1:1105:8960:24228 1:N:0:25
AAAGTCGAGGTGCCTAAAGTGGCAACCCAGACTAATAAGGGTGTTTGTGTTGTAGTACTTCCTTTG
+
CCCCCFCCCCABGGGGGGGGGGGHGHHGGHHGH33D5DGDABFFA2AF2AF1ABG555AB5B55A5
@M02034:409:000000000-BFKT7:1:1105:12358:24229 1:N:0:25
AAAGTCGAGGTGCCTAAAGTGGCAACCCAGACTGAGTGTGAGGTTGGTGGTGTAGAGCTTCCTGTAGCCGCATGGCGTTCGTACTTAAATATGGAACTAACCATTCCAATTTTCGCTGTCTCTTATACACATCTCCGAGCCCACGAGACT
+
CCCCCFBCCCBCGGGGGGGGGGGHHHHGGHHGHGFGDF5FFDHHHHGEFAGFFFHAGGHHBHHHHDGFHGGEEGFAEEGGGEFGGHHHFHHHHHF@GHHHFF3GHFFBGGHHHH/FFGEGHHGHGHHHGHHHHHHFGGGGGGGGGCGGGH
@M02034:409:000000000-BFKT7:1:1105:6402:24229 1:N:0:25
AAAGTCGAGGTGCCTAAAGTGGCAACCCAGACTAATAAGAATGTTGGTGGTGTAGAGCTTCCTGTAGCCGCATGGCGTTCGTACTTAAATATGGAACTAACCATTCCAATTTTCGCTGTCTCTTATACACATCTCCGAGCCCACGAGACT
+
BCCBBFBCCCBCGGGGGGGGGGGHHHHGGHHGHHHHHFHHHHHHHHHGGGGFHHHHHHHHHHHHHHHHHGGGGGHHGGGGGGHHHHHHHHHHHHHHHHHHHHFHHFHGHHHHHHGGGGGGHHHHHHHHHHHHHHHFDGCGGGHGGGGGGH
@M02034:409:000000000-BFKT7:1:1105:24264:24244 1:N:0:25
AAAGTCGAGGTGCCTAAAGTGGCAACCCAGACTATTACGACTGTTGGTGGTGTAGAGCTTCCTGTAGCCGCATGGCGTTCGTACTTAAATATGGAACTAACCATTCCAATTTTCGCTGTCTCTTATACACATCTCCGAGCCCACGAGACT
+
BCCBBFCBCCAAGGGGGGGGGGGGGHHGGHHGHHHHHHGGGGGHHHHFGGEFFGFFHHHHHHHFGHHHHGGGGEHHFGGGGGHEHHHGHHHHHHGHHHHFHHFHFHHHHHHHHHGGGGEHHHHHHHHFFHFHHHGFE@FF@FHGGGGGGG
@M02034:409:000000000-BFKT7:1:1105:26042:24252 1:N:0:25
AAAGTCGAGGTGCCTAAAGTGGCAACCCAGACTGTGTGGAGGTTGGTGGT
+
BBBBBFAABBBBGGGGGGGGGGGGBA4EEAGFFFB5AF2GH2EF2E2BEF
@M02034:409:000000000-BFKT7:1:1105:15054:24253 1:N:0:25
AAAGTCGAGGTGCCTAAAGTGGCAACCCAGACTGAGAAGCAGGTTGGTGGTGTAGAGCTTCCTGTAGCCGCATGGCGTTCGTACTTAAATATGGAACTAACATTCCAATTTTCGCTGTCTCTTATACACATCTCCGAGCCCACGAGACTA
+
BBABBFAB?DABGGGGGFGDFGFHHHGGGHGFHBGGDGHFHHHHHHGEGGABFFHHHHGHHGHFHHHFHGGCGGHHGGGEGGBGHHFFGH4GFGGFHFH3FFHHFGHGDHHHFE/<E?BBB4F4F2DDG1GCG1FD/CCCFHGCC@FD1?
@M02034:409:000000000-BFKT7:1:1105:15041:24264 1:N:0:25
AAAGTCGAGGTGCCTAAAGTGGCAACCCAGACTCAGAGTAATGTTGGTGGTGTAGAGCTTCCTGTAGCCGCATGGCGTTCGTACTTAAATATGGAACTAACCATTCCAATTTTCGCTGTCTCTTATACACATCTCCGAGCCCACGAGACT
+
AABABFBBBBAAGGGGGGGGGGGGHGHGGHHGHHHFBGFHHHHHHHGEFDEFHFHBHFGGHGHHGHHHHGGFEGHHGGGGGEEFGHHHHHHHHFEGHHHHHHHHHHHFHHHHHGGGGGEHHHHHGFHHGFFGHHHFFCFGFFHGGGGGGH
@M02034:409:000000000-BFKT7:1:1105:7777:24271 1:N:0:25
AAAGTCGAGGTGCCTAAAGTGGCAACCCAGACTGATAATGATGTTGGTGGTGTAGAGCTTCCTGTAGCCGCATGGCGTTCGTACTTAAATATGGAACTAACCATTCCAATTTTTCGCTGTCTCTTATACACATCTCCGAGCCCACGAGAC
+
AABCADAACBBCGGGGGGGGGGGHHHHGGHHGHHHHHHHHDFHHHHHGEGEFGHHGHHHHHHHHHHHHHGGEFGHHFGGGGGHHGHHHHHHHHHHEFGFFHHGGHGFHHHHHHHGGFEEGHHHHHHHHHGHHHFHHHGGCFGGHGG/CGA
@M02034:409:000000000-BFKT7:1:1105:23133:24276 1:N:0:25
AAAGTCGAGGTGCCTAAAGTGGCAACCCAGACTCATAAGAAGGTTGGTGGTGTAGAGCTTCCTGTAGCCGCATGGCGTTCGTACTTAAATATGGAACTAACCATTCAATTTTCGTTGTCTCTTATACACATCTCCGAGCCCACGAGACTA
+
A>>AAFBBBBAAGGGFGGGFGFFFGHHEAGHGHHHHHHGGHHGHHHGEFFEFHHFEGHHHHHHGHHHHHGGEEEHHGEGGFEGHHHGDHHHHHGFFHHHHHHHHHHHGGHHHHG0BGFGHHHHGHGFHHGHHHHHGGGGGGHGGGGGGHG
@M02034:409:000000000-BFKT7:1:1105:8655:24290 1:N:0:25
AAAGTCGAGGTGCCTAAAGTGGCAACCCAGACTAGGTAGCATGTTGGTGGTGTAGAGCTTCCTGTAGCCGCATGGCGTTCGTACTTAAATATGGAACTAACCATTCCAATTTTCGCTGTCTCTTATACACATCTCCGAGCCCACGAGACT
+
BBBABFABDBAAGGGGGGGGGGGHHHHGGHHGHHHHEGGHFHHHHGHEF?EBGFHFEGHHHFHHHHHHHGGEFFHEFEFFGFHHHGGFGHHHHHFGHHHHHHGHHHHFHGHHHHGGGFEHFFHHFHHGHFHHHHHGGCDGGGHGGCGGGH
@M02034:409:000000000-BFKT7:1:1105:20620:24295 1:N:0:25
AAAGTCGAGGTGCCTAAAGTGGCAACCCAGACTCAGCAGCATGTTGGTGGTGTAGAGCTTCCTGTAGCCGCATGGCGTTCGTACTTAAATATGGAACTAACCATTCCAATTTTCGCTGTCTCTTATACACATCTCCGAGCCCACGAGACT
+
BBBBCFCCCCABGGGGGGGFGGGHGHHGGHHGHHHHHHHHHHHHHHHGGGBFHHHFHHHHHHHHHHHHHGGFGGHHGGGGGEGHHHHGHHGHHHGHFHHHHHHHHHHHEGHHHHGGGGEFHGHHGHGDFCBHFHFHD@GGGGHGGGGGGH
@M02034:409:000000000-BFKT7:1:1105:16819:24297 1:N:0:25
AAAGTCGAGGTGCCTAAAGTGGCAACCCAGACTTCGTTGCATGTTGGTGGTGTAGAGCTTCCTGTAGCCGCATGGCGTTCGTACTTAAATATGGAACTAACCATTCCAATTTTCGCTGTCTCTTATACACATCTCCGAGCCCACGAGACT
+
CCCCCFCCCCCCGGGGGGGGGGGHHHHGGHHGHHHGGHHGHHHHHHHGGGEFGHHFFHHHHHHHHHHHHGGFGGHHGGGGGGGHHHHGHHHFHHHHHHHHHHHHHHFEGHHHHHGGGGGFHHHHHHHDHFGHHHHHG/CCGGHGGCGGGH
@M02034:409:000000000-BFKT7:1:1105:23190:24307 1:N:0:25
AAAGTCGAGGTGCCTAAAGTGGCAACCCAGACTGCGATGCGTGTTGGTGGTGTAGAGCTTCCTGTAGCCGCATGGCGTTCGTACTTAAATATGGAACTAACCATTCCAATTTTCGCTGTCTCTTATACACATCTCCGAGCCCACGAGACT
+
CCCCCFCCBCAAGGGGGGGGGGGHHHHGGHHGHHFG2AEEGEFGGHHGGGGGHHHHHHHHHHHHHHHHHGGGGGHHGGGGGGHHHHHGGHGHHHHHHHHHHHHHHHHHHHHHHHGGGGGHHHHHHHHHHHHHHHHFECDFGGHGGGGGGH
@M02034:409:000000000-BFKT7:1:1105:9751:24309 1:N:0:25
AAAGTCGAGGTGCCTAAAGTGGCAACCCAGACTGCGTTTTATGTTGGTGGTGTAGAGCTTCCTGTAGCCGCATGGCGTTCGTACTTAAATATGGAACTAACCATTCCAATTTTCGCTGTCTCTTATACACATCTCCGAG
+
>AAA35>>>@AAGGGFCGGGFFGHHHGGGDGFHHHEBEEFGDFDGHHAFEAFEFHFGFHHFEFBBFFFGE>0EEHHGGGEGGGHGHF33FBGGHHB3F3?F?3BFGB4GFDGFF@/AEEGHDFH1FFD2FBGGGF1A/C
@M02034:409:000000000-BFKT7:1:1105:21537:24310 1:N:0:25
AAAGTCGAGGTGCCTAAAGTGGCAACCCAGACTGTTAGGCAGGTTGGTGGTGTAGAGCTTCCTGTAGCCGCATGGCGTTCGTACTTAAATATGGAACTAACCATTCCAATTTTCGCTGTCTCTTATACACATCTCCGAGCCCACGAGACT
+
CCCCCFCBCCABGGGGGGGGGGGHHHHGGHHGHHHHHHHHHGGGGHGGGGEGHHHGHHHHHHHHHHHHHGGEGGHHGGGGGGHHHHHHHHHHHHGHFHHHHHHHHHHHHHHHHHGGGGFHHHHHHHHHHHHHHHHBFGGGGGHGGGGGGH
@M02034:409:000000000-BFKT7:1:1105:18986:24314 1:N:0:25
AAAGTCGAGGTGCCTAAAGTGGCAACCCAGACTAATAAGAATGTTGGTGGTGTAGAGCTTCCTGTAGCCGCATGGCGTTCGTACTTAAATATGGAACTAACCATTCCAATTTTCGCTGTCTCTTATACACATCTCCGAGCCCACGAGACT
+
CCCCCFCCCCAAGGGGGGGGGGGHHHHGGHHGHHHHHHGHHGHHHHHFGGEFHHHEGHHHHEHHHHHHHGGEFGHGGGEFGGGHGHHFGHHHHHGHHHHHHHHHHHHGGGHHHHGGGGGHHHHHHHHHHHHHHHFFDCFGGGHGGGGGGH
@M02034:409:000000000-BFKT7:1:1105:7139:24325 1:N:0:25
AAAGTCGAGGTGCCTAAAGTGGCAGACTCCTTCGCCGGTTGGTGGTGTAGAGCTTCCTGTAGCCGCATGGCGTTCGTACTTAAATATGGAACTAACCATTCCAATTTTCGCTGTCTCTTATACACATCTCCGAGCCCACGAGACTAAGGC
+
CCCCCFBCCCABGGGGGGGGGGGHFGGGHHHHFHGEEEEGGGEEFGEFGGDGHHHGHHFF5GFBBE0EEHHGFCFGGHHHHHFBFGGGBFDGHHEBGFGHGGH?BFFHGGGGDGBDBDGHHFBF2FFFGFFD/BFCGAC@?/AEFHHHHC
@M02034:409:000000000-BFKT7:1:1105:14418:24325 1:N:0:25
AAAGTCGAGGTGCCTAAAGTGGCAACCCAGACTTTGTTGTGTGTTGGTGGTGTAGAGCTTCCTGTAGCCGCATGGCGTTCGTACTTAAATATGGAACTAACCATTCCAATTTTCGCTGTCTCTTATACACATCTCCGAGCCCACGAGACT
+
A333ABABBBABFGGGGGGGGBF4BGHEFH2FCGHDGHCFEFGHHHFAF1ABFDF5FDEGHBHAGHH5GGC0EFHFEEGEEEFC1FFBFG44BGB3FFGHHAGHEGHEGHHFFF@EGD/B4BFEFFDBGFF11?GEF>BCGFHFCG?D/F
@M02034:409:000000000-BFKT7:1:1105:25427:24328 1:N:0:25
AAAAGTCGAGGTGCCTAAAGTGGCAACCCAGACTAAGATGAGTGTTGGTGGTGTAGAGCTTCCTGTAGCCGCATGGCGTTCGTACTTAAATATGGAACTAACCATTCCAATTTTCGCTGTCTCTTATACACATCTCCGAGCCCACGAGA
+
BBBBBFF?ABBBGGGGGGFFGGHGHHHHGGHHGHHHHFFHEFHGGFHHEFEEGHFHDGHHHHHHHGHHHHGGGGGHHGGGGGFHHGHBGHGGHHH3@FCFGHHGHHHGEHGHHHFEFGGGHHHGFHGHFFEFHHGFGGGGGFEEEGG?E
@M02034:409:000000000-BFKT7:1:1105:22367:24328 1:N:0:25
GCTCTTAAAGAGGAGAAAGGTCATGCCTACTAGTGCTGCTTCTTTCTTTACTTT
+
BCCCCFFFFFFFGGGCGGGGGGHHH5FG5BG55DF5F5BG5B555555DAB555
@M02034:409:000000000-BFKT7:1:1105:18016:24341 1:N:0:25
AAAGTCGAGGTGCCTAAAGTGGCAACCCAGACTAAGAAGCATGTTGGTGGTGTAGAGCTTCCTGTAGCCGCATGGCGTTCGTACTTAAGTATGGAACTAACCATTCCAATTTTCGCTGTCTCTTATACACATCTCCGAGCCCACGAGACT
+
BBAABFAADBABGGFGGGGFGFGCFHFECEFFHHHGDFCCHHFHHHHEFEAFHFGFGFFGHBHFGHHEHGGEAEHFEAEFFEGGHHFD4BEFGFEGHHHHGFGHHHHFGHHHHHGGGGEFHHGHHHGFGHHH1FFFD?D?CFGGGCGGGH
@M02034:409:000000000-BFKT7:1:1105:23521:24345 1:N:0:25
AAAGTCGAGGTGCCTAAAGTGGCAACCCAGACTAATATTGATGTTGGTGGTGTAGAGCTTCCTGTAGCCGCATGGCGTTCGTACTTAAATATGGAACTAACCATTCCAATTTTCGCTGTCTCTTATACACATCTCCGAGCCCACGAGACT
+
BBCCAFCCCCAAGGGGGFFFGGGHHHHGGHHGHHHHHHHHHHHHHHHGFGFEGHHBFFGHHHHGGHHGHEEEFGH1EEFGFEGHHHHHHHHGHHDBGHGFCFDFFEHHHHHHHHGGGGGGHHHHHHHGGHHHGHHFC/B@/FEGGGGGFH
@M02034:409:000000000-BFKT7:1:1105:22442:24345 1:N:0:25
AAAGTCGAGGTGCCTAAAGTGGCAACCCAGACTGTTCATGGTGTTGGTGGTGTAGAGCTTCCTGTAGCCGCATGGCGTTCGTACTTAAATATGGAACTAACCATTCCAATTTTCGCTGTCTCTTATACACATCTCCGAGCCCACGAGACT
+
BCCCBFCCCCCBGGGGGGGFGGGHHHHGGHHGHHHHHHHHHHHHFHHFGGEFHHHGHHHHHHHHHHHHHGGFGGHHGGGGGFHHHHHHHHGHHHBGHHGHHHGHHHGHHHHHHGGGGGGHHHHHHHGHHHFHHHHHDCGGGGHGGGGGGH
@M02034:409:000000000-BFKT7:1:1105:6764:24346 1:N:0:25
AAAGTCGAGGTGCCTAAAGTGGCAACCCAGACTATGATGTCGGTTGGTGGTGTAGAGCTTCCTGTAGCCGCATGGCGTTCGTACTTAAATATGGAACTAACCATTCCAATTTTCGCTGTCTCTTATACACATCTCCGAGCCCACGAGACT
+
CCCCCFBBDBABGGGGGGGGGGGHHHHGGHGGHHFH55B5DFEGEGFGGGFFGHHGFHHHHGHHHHHHHGGEEFHHGGGGGGGHGHGBGHGHHHHFHHHGHHGHHHHFHHHHHHGGGGGHHGHHFHGHHHHHGHGH/<BCGGGGGGGGGH
@M02034:409:000000000-BFKT7:1:1105:19289:24360 1:N:0:25
AAAGTCGAGGTGCCTAAAGTGGCAACCCAGACTCCTAATACTGTTGGTGGTGTAGAGCTTCCTGTAGCCGCATGGCGTTCGTACTTAAATATGGAACTAACCATTCCAATTTTCGCTGTCCTTATACACATCTCCGA
+
A?AAAFBBBBAACGGGGG4GGGGGHHGGGGHGHHHGHHHHFHH5DGE2BE2AA3A5DDGHHCBDFFHH3AFEEEGAEEFEGECHGFHFHH4EFGH3B333G13BEFGGDGHBF4>/?EEDFBFFFGBG32BBBB2/<
@M02034:409:000000000-BFKT7:1:1105:23332:24362 1:N:0:25
AAAGTCGAGGTGCCTAAAGTGGCAACCCAGACTGAGACGGGGGTTGGTGGTGTAGAGCTTCCTGTAGCCGCATGGCGTTCGTACTTAAATATGGAACTAACCATTCCAATTTTCGCTGTCTCTTATACACATCTCCGAGCCCACGAGACT
+
CCCDBFCCDDCCGGGGGGGGGGGHHHHGGHHGHH3GFF222AEAEGGGGGEFHHHHHHHHHHHHHHHHHFGEGGHHGGGGGGHHHHHHHHHHHHHHFHHFHHHHHHHHHHHHHHGGGGGFHFHHHHHHHHFHFGFGG?FCGGHGGGGGGH
@M02034:409:000000000-BFKT7:1:1105:15308:24367 1:N:0:25
AAAGTCGAGGTGCCTAAAGTGGCAACCCAGACTATGTTTGCTGTTGGTGGTGTAGAGCTTCCTGTAGCCGCATGGCGTTCGTACTTAAATATGGAACTAACCATTCCAATTTTCGCTGTCTCTTATACACATCTCCGAGCCCACGAGACT
+
CCCCCFCCCB>AGGGGGGGGGGGHHHHGGHHGHHDHFGGHHHHHHHHGGGEFHHHFHHHHHHHHHHHHHGGEGGHHGGGGGGFHHHHHHHHHHHEHGHHGHHHHHHHHHHHHHHGGGGGHHGHHGGHHGEFHHHFHDBCGGGHGGGGGGH
@M02034:409:000000000-BFKT7:1:1105:18903:24368 1:N:0:25
AAAGTCGAGGTGCCTAAAGTGCAACCCAGACTCTTACTAGGGTTGGTGGTGTAGAGCTTCCTGTAGCCGCATGGCGTTCGTACTTAAATATGGAACTAACCATTCCAATTTTCGCTGTCTCTTATACACATCTCCGAGCCCACGAGACTA
+
BBBBBFBABBBBGGGGGGGGGGHHHHGGHHGHHHHHHBFFGHFGAFAFGAFGFHGFFHHDGHHGEEGHEE?EGHGEEEEEFFHGHFBGHGGHGBGHHFGFHHHHHHHHHHHHFEEEGE3FDHHGFGFFHHGGFGGFCGGGGGGGGGGGFF
@M02034:409:000000000-BFKT7:1:1105:21671:24408 1:N:0:25
AAAGTCGAGGTGCCTAAAGTGGCAACCCAGACTAATAATGGGGTTGGTGGTGTAGAGCTTCCTGTAGCCGCATGGCGTTCGTACTTAAATATGGAACTAACCATTCCAATTTTCGCTGTCTCTTATACACATCTCCGAGCCCACGAGACT
+
ABBBBFBBBBABGGGGGGGGGGGGGHHGGHHGGHHHHHFHHHGFFGGEFGAFHHHFHHHHHFHHHHHHHGGEGGHGFFGGGGHGHHHGHHHHHHGHHHHHHHGHHHHHHHHHHHGGGGFHHHHHHHHHFGHHHHFFGCCGGEGGGFGGGH
@M02034:409:000000000-BFKT7:1:1105:15744:24418 1:N:0:25
AAAGTCGAGGTGCCTAAAGTGGCAACCCAGACTTCGTTTTTGGTTGGTGGTGTAGAGCTTCCTGTAGCCGCATGGCGTTCGTACTTAAATATGGAACTAACCATTCCAATTTTCGCTGTCTCTTATACACATCTCCGAGCCCACGAGACT
+
CCCCCFBCCCBCGGGGFGGFGGGHHHHGGHHGHHHGGHGGGGGHHGGGFGEFHHHHHHHHHHHHHHHHHGGGGGHHGGGGGFHHHHHGHHGHHHEBGHFGHHHHHHHHHHHHHHGGGGFFHHHHHHFHGHFHGFFFGCGGGGHGGGGGGH
@M02034:409:000000000-BFKT7:1:1105:8685:24419 1:N:0:25
AAAGTCGAGGTGCCTAAAGTGGCAACCCAGACTGGGGGGGGGGTTGGTGGTG
+
CCCCCFCCCCABGGGGGGGFGGGHGHHGGHHGHHHHGGGGFFF9@BF9EF.E
@M02034:409:000000000-BFKT7:1:1105:22377:24428 1:N:0:25
AAAGTCGAGGTGCCTAAAGTGGCAACCCAGACTACGACTCCTGTTGGTGGTGTAGAGCTTCCTGTAGCCGCATGGCGTTCGTACTTAAATATGGAACTAACCATTCCAATTTTCGCTGTCTCTTATACACATCTCCGAGCCCACGAGAC
+
CCCCCFABBBABGGGGGGGGGGGHHHHGGHHGHH32E2B2A3FGGHHGGGGGHHHHHHHHHHHHGHHHHGGEGGHHGGGGGGHHHHHHHHHHHHHFHHHGHHHHHHHHHHHHHHGGGGGHHHHHHHHHHHFHHHHGGCGGGGHGGGGGG
@M02034:409:000000000-BFKT7:1:1105:21700:24447 1:N:0:25
AAAGTCGAGGTGCCTAAAGTGGCAACCCAGACTACTACGGCTGTTGGTGGTGTAGAGCTTCCTGTAGCCGCATGGCGTTCGTACTTAAATATGGAACTAACCATTCCAATTTTCGCTGTCTCTTATACACATCTCCGAGCCCACGAGACT
+
AAAAAFA3D>AAGGGGGGDGGGGGHHHGGAGEHGHHGHGGGGGABEGAAEAFEDGFHBGH5GDGHDGBHGGCGGHHGGGGEEFHEGHFBGGBFFD3FGHHHEHBFBGDGFGHFDEEG/<FFDFFGGGHFBDGHGB2?B?CGCHGGGGGDH
@M02034:409:000000000-BFKT7:1:1105:21923:24451 1:N:0:25
AAAGTCGAGGTGCCTAAAGTGGCAACCCAGACTACG
+
BCBBCFCCCCABGGGGGGGGGGGGHHHGGHHGH33A
@M02034:409:000000000-BFKT7:1:1105:25422:24459 1:N:0:25
AAAGTCGAGGTGCCTAAAGTGGCAACCCAGACTCTGGTGTAGGTTGGTGGTGTAGAGCTTCCTGTAGCCGCATGGCGTTCGTACTTAAATATGGAACTAACCATTCGAATTTTCGCTGTCTCTTATACACATCTCCGAGCCCACGAGACT
+
CCCCCFCCCCCCGGGGGGGGGGGHHHGGGHHGHHHHHBGGGGHGHFGGGGEFFHHDGHHHFHHHGFGDGFGGGGHHFFFGEFGGHHHBFGGHGHB3GHHHGHGHHHGB?FHHHHGGGGEFHHHFGHDDFFHGFFGFGFGGGGHGCCCGGH
@M02034:409:000000000-BFKT7:1:1105:14566:24467 1:N:0:25
AAAGTCGAGGTGCCTAAAGTGGCAACCCAGACTTCTGGTCGGGTTGGTGGTGTAGAGCTTCCTGTAGCCGCATGGCGTTCGTACTTAAATATGGAACTAACCATTCCAATTTTCGCTGTCTCTTATACACATCTCCGAGCCCACGAGACT
+
BCCCCFCCCCCCGGGGGGGGGGGHHHHGGHHGHHHHHHHFGGGGFGGGFDGFGHHFDFHHFHHHHHHHFGGCGGFFEEFGGGFGHHHGHHHFHHFFGHHHGFDHHHHHHHHHHHEGGGDHHHHGHHG3HGGHHHGHECFFCFHGG?CGGH
@M02034:409:000000000-BFKT7:1:1105:14013:24479 1:N:0:25
AAAGTCGAGGTGCCTAAAGTGGCAACCCAGACTGAGTATTAGGTTGGTGGTGTAGAGCTTCCTGTAGCCGCATGGCGTTCGTACTTAAATATGGAACTAACCATTCCAATTTTCGCTGTCTCTTATACACATCTCCGAGCCCACGAGACT
+
CCCCCFBBCCBBGGGGGGGGGGGHGHHGGHHGHHHHGHHHHHHHHHGFGGEFGHHGHHHHHHHHHGHHHGGFGGHHGGGGGGHHHHHHHHHHHHGHHHHGHHHHHHHHHHHHHHGGGGEHHFHHHHGDFHHHHHHFGCGGGGHGGGGGGH
@M02034:409:000000000-BFKT7:1:1105:23155:24483 1:N:0:25
AAAGTCGAGGTGCCTAAAGTGGCAACCCAGACTTCGGTGGGGGTTGGTGGTGTAGAGCTTCCTGTAGCCGCATGGCGTTCGTACTTAAATATGGAACTAACCATTCCAATTTTCGCTGTCTCTTATACACATCTCCGAGCCCACGAGACT
+
BABBBFABBB>AGFGGGGGGGGGHGHHGGHHGHHHGGBEEGCGEEEGGGGGGEHHGGHHHHFHGHHFEHGG@AEHHGFGGFFGHHHGFFHHHHHFHHHFHGHGHHFHGHHHHHHGGGGEHHHHHHHGGFHGHHHGFECDFGGEGGDGGGH
@M02034:409:000000000-BFKT7:1:1105:8626:24503 1:N:0:25
AAAGTCGAGGTGCCTAAAGTGGCAACCCAGACTTTTGTGTGTGTTGGTGGTGTAGAGCTTCCTGTAGCCGCATGGCGTTCGTACTTAAATATGGAACTAACCATTCCAATTTTCGCTGTCTCTTATACACATCTCCGAGCCCACGAGACT
+
CCCCCFCCCCCBGGGGGGGGGGGHGHHGGHGEHHHHHHHGFHGHFHHEGGGGHHHFHHHHGHHHHHHGGGG?EGHAEGGGGGGHHHGFFHGHHFD3FHHHCG3GHBHFFHHHHH/EGGEFGFGHFHHHHGGHHHHEF/CCCFGECC?GGH
@M02034:409:000000000-BFKT7:1:1105:19537:24507 1:N:0:25
AAAGTCGAGGTGCCTAAAGTGGCAACCCAGACTTGGTGGCCGGTTGGTGGTGTAGAGCTTCCTGTAGCCGCATGGCGTTCGTACTTAAATATGGAACTAACCATTCCAATTTTCGCTGTCTCTTATACACATCTCCGAGCCCACGAGACT
+
BBBBBFBBBBAAGGGGGGGGGGGFGHHGGHGGHHHBGGGHHGGGGGGEEGFFHHHGGHHHHGHGHHHHHGGEEGHHGGGGGGHHHHHFHHFHHHGGHGBEHHHGHHGGHHHHHHGGGGFGHHHHGHHFGGFCGHHFGDCCCEHFG?DDEF
@M02034:409:000000000-BFKT7:1:1105:12783:24528 1:N:0:25
AAAGTCGAGGTGCCTAAAGTGGCAACCCAGACTGGGGGGAGGGTTGGTGGTGTAGAGCTTCCTGTAGCCGCATGGCGTTCGTACTTAAATATGGAACTAACCATTCCAATTTTCGCTGTCTCTTATACACATCTCCGAGCCCACGAGACT
+
AAAABFABBBBBGGGGGGGGGGGGHHHGGHHGHHHHGGGEEECGHGGFGG?FGFHGHHHHHGHHHHHHHGGCGFHGCDGGFDGHHHFDGHGHHHGGHHHHHHHHHHHFHHHHHHGGGGGFGGGGGGGFGGGGGGGFG;DGGGEEFFFFFF
@M02034:409:000000000-BFKT7:1:1105:16363:24532 1:N:0:25
AAAGTCGAGGTGCCTAAAGTGGCAACCCAGACTACTTATCCGGTTGGTGGTGTAGAGCTTCCTGTAGCCGCATGGCGTTCGTACTTAAATATGGAACTAACCATTCCAATTTTCGCTGTCTCTTATACACATCTCCGAGCCCACGAGACT
+
CCCCCFCCCCCCGGGGGGGGGGGHHHHGGHHGHBCGHHHHHGGGGGGGGGEFHGHHHHHHHHHHHHHHHGGGGGHHGGGGGGFHHHHHHHHHHHHHHHHHHHHHHHHHHGHHHHGGGGGFHHHHHHHHHHGHHHHHG?FGGGHGGGGGGG
@M02034:409:000000000-BFKT7:1:1105:5596:24542 1:N:0:25
AAAGTCGAGGTGCCTAAAGTGGCAACCCAGACTCATAATGAGGTTGGTGGTGTAGAGCTTCCTGTAGCCGCATGGCGTTCGTACTTAAATATGGAACTAACCATTCCAATTTTCGCT
+
>1>>>FAA1>AAFGGGFGGGFAFGFHHGGHHFFGGGFHGHHHHGHGGFAEE//EGD1DBGFCEHH2DGFEAEFGGHGGGGGGGEHGGFFGHHHBGHHH111F1GH2F>GHHFHFE/E
@M02034:409:000000000-BFKT7:1:1105:20950:24545 1:N:0:25
AAAGTCGAGGTGCCTAAAGTGGCAACCCAGACTAATAAGACTGTTGGTGGTGTAGAGCTTCCTGTAGCCGCATGGCGTTCGTACTTAAATATGGAACTAACCATTCCAATTTTCGCTGTCTCTTATACACATCTCCGAGCCCACGAGACT
+
ABBBBFBBBBBBGGGGGGGGGGGGHHHGGHHGHHHGHHHHHHHHHHHFGGEFGHHHHHHHHHHHHHHHHGG0EFHHGGGGGFGHHHHGHGGHHHHBGHHHHHHGHHHHHHHHHHGGGGGHHHHHHHFHHGFHHHHHGGGGGGHGGFGGGH
@M02034:409:000000000-BFKT7:1:1105:21056:24548 1:N:0:25
AAAGTCGAGGTGCCTAAAGTGGCAACCCAGACTGGGTGGGGGGTTGGTGGTGTAGAGCTTCCTGTAGCCGCATGGCGTTCGTACTTAAATATGGAACTAACCATTCCAATTTTCGCTGTCTCTTATACACATCTCCGA
+
ABBBADAAB2AA4GG5F4EGGGGHHHHGGGHDHHHHGECEGGGBCCGGFGCFFFGFGGGHHEGFDGFGHGGGGFHFGGGGGDFEGG<=0C;GGFG0C0;CBGFHHHFGHHEHFBB?DDGGG0FFFGFGFG0FCC;0.A
@M02034:409:000000000-BFKT7:1:1105:16866:24569 1:N:0:25
AAAGTCGAGGTGCCTAAAGTGGCAACCCAGACTCGGGAGAAGGTTGGTGGTGTAGAGCTTCCTGTAGCCGCATGGCGTTCGTACTTAAATATGGAACTAACCATTCCAATTTTCGCTGTCTCTTATACACATCTCCGAGCCCACGAGACT
+
A?ABAFAAB>AAGGGGGGGGGGFBBHGFG2GEHH2EAEGGAGFAFFG1FEEFEGFFFFHEBGHEGHHGHGF@FGHGGGGFFGGHGHFGFHHGHFBDEGFFFHHHHFHFHHHHHHGGGGGHHHHH3FFDGC?FHHHGC/C?CEAF?/@CDG
@M02034:409:000000000-BFKT7:1:1105:15073:24579 1:N:0:25
AAAGTCGAGGTGCCTAAAGTGGCAACCCAGACTAATTTGACGGTTG
+
CCCCCFABBCBCGGGGGGGGGGGHHHHGGHHGHBBG5A55A22A2E
@M02034:409:000000000-BFKT7:1:1105:21506:24581 1:N:0:25
AAAGTCGAGGTGCCTAAAGTGGCAACCCAGACTATGACTAAGGTTGGTGGTGTAGAGC
+
BBABBFBBBBAAFGGFGGGGFFGFHDHFGH2FFGGGB5F5FEHHEG2A22EFA3D555
@M02034:409:000000000-BFKT7:1:1105:16875:24586 1:N:0:25
AAAGTCGAGGTGCCTAAAGTGGCAACCCAGACTCGGGAGAAGGTTGGTGGTGTAGAGCTTCCTGTAGCCGCATGGCGTTCGTACTTAAATATGGAACTAACCATTCCAATTTTCGCTGTCTCTTATACACATCTCCGAGCCCACGAGACT
+
CCCCCFBCCCAAGGGGGGGGGGGHHHHGGHHGHHGGGGGGHHHHHHGGGGGGHHHGHHHHHHHHHHHHHGGGGGHHGGGGGGHHHHHHHHHHHHHHHHHHHHHHHHGHHHHHHHGGGGGHHHHHHHHHHHHHHHHHGFGGGGHGGGGGGH
@M02034:409:000000000-BFKT7:1:1105:5509:24590 1:N:0:25
AAAGTCGAGGTGCCTAAAGTGGCAACCCAGACTCCTCCTCCTGTTGGTGGTGTAGAGCTTCCTGTAGCCGCATGGCGTTCGTACTTAAATATGGAACTAACCATTCCAATTTTCGCTGTCTCTTATACACATCTCCG
+
AAAABF3AAAAAGGGGGGGGGFGFFHHGGEGFHHHHFFGGFGHHHHHEFEFAFDFDEGFH5GHGGFHFFFAEEFAGEEGCEE??GGFFDBGGHF3EFGGFCCDFF?G44B?GE4EEFG/34?BFFFGDDBBGHH32A
@M02034:409:000000000-BFKT7:1:1105:11736:24591 1:N:0:25
AAAGTCGAGGTGCCTAAAGTGGCAACCCAGACTCGTGGTCTTGTTG
+
CCCCCFBCCCCCGGGGGGGGGGGHHHHGGHHDG3EH22B3D5FF5G
@M02034:409:000000000-BFKT7:1:1105:9159:24594 1:N:0:25
AAAGTCGAGGTGCCTAAAGTGGCAACCCAGACTTCGAAGTAGGTTGGTGGTGTAGAGCTTCCTGTAGCCGCATGGCGTTCGTACTTAAATATGGAACTAACCATTCCAATTTTCGCTGTCTCTTATACACATCTCCGAGCCCACGAGACT
+
ABCBBFCCCCAAGGGGGGGGGGGHHHHGGHHGHHHGHHGGHHHHGHGFGGEFHHHHHHHHHHHHHHHHHGGGGGHHGGGGGGHHHHHGHHGHHGHHHHGGHHGHHHGHHHHHHHGGGGGHHHHHHHGHHHGHHHHHGDGGGFHGGGGGGH
@M02034:409:000000000-BFKT7:1:1105:7894:24603 1:N:0:25
AAAGTCGAGGTGCCTAAAGTGGCAACCCAGACTAATAATAAGGTTGGTGGTGTAGAGCTTCCTGTAGCCGCATGGCGTTCGTACTTAAATATGGAACTAACCATTCCAATTTTCGCTGTCTCTTATACACATCTCCGAGCCCACGAGACT
+
BCCCCFBBCCCCGGGGGGGGGGGHHHHGGHHGHHHHHHHHHHHHHHGGGGEGHHHHHHHHHHHHHHHHHGGEGGHHGGGGGGHHHHHHHHFHHHHGHHHHHHHHHHHHHHHHHHGGGGGHHHHHHHHHHHHHHHGGGFGGGGHGGGGGGH
@M02034:409:000000000-BFKT7:1:1105:19794:24613 1:N:0:25
AAAGTCGAGGTGCCTAAAGTGGCAACCCAGACTCTGTCGCCGGTTGGTGGTGTAGAGCTTCCTGTAGCCGCATGGCGTTCGTACTTAAATATGGAACTAACCATTCCAATTTTCGCTGTCTCTTATACACATCTCCG
+
CCCCCFCCCCABGGGGGGGGGGGHHHHGGHHGH33AA5FGA2FFFGGGGGGFHHHFHHHHHHHHHHHHHGGEFGHHGGGGGGHHHHHGHHHHHHHHHHHGHHHHHHHGHGHHHHDGGGGHHHHHHHHHGHGF2>G2<
@M02034:409:000000000-BFKT7:1:1105:23727:24615 1:N:0:25
AAAGTCGAGGTGCCTAAAGTGGCAACCCAGACTATGGGTAGTGTTGGTGGTGTAGAGCTTCCTGTAGCCGCATGGCGTTCGTACTTAAATATGGAACTAACCATTCCAATTTTCGCTGTCTCTTATACACATCTCCG
+
AAAA1BAAD@AAGGG11BFGGGGFFHHGCG00FFEFCFGFGHHHFHHEEEECFGHFFHFFHHHHHGGFFEE/EEHFFGGGFGCGHF21BF2BFF1@BGBFB>EGHHFFFGHHHGGGGGGHGFGHBGDF2FFGBD11?
@M02034:409:000000000-BFKT7:1:1105:11188:24616 1:N:0:25
AAAGTCGAGGTGCCTAAAGTGGCAACCCAGACTAGGAGGAAGGTTGGTGGTGTAGAGCTTCCTGTAGCCGCATGGCGTTCGTACTTAAATATGGAACTAACCATTCCAATTTTCGCTGTCTCTTATACACATCTCCGAGCCCACGAGACT
+
BBBBBFA?@DAAGGGDGGGGGGGHHHHGGHHGHHFGGHGGHGGHGHGGGCGFHHFGHHHHHHHHGHHHHGGGGGHHGGGGGGEHGHGBGFGHHFGHGFHGGHBGHHHGHHHHHH/EE/EFFFHH?FFHFHBGHHHFF?BCFFHGCGGDGH
@M02034:409:000000000-BFKT7:1:1105:23182:24627 1:N:0:25
AAAGTCGAGGTGCCTAAAGTGGCAACCCAGACTACTGAGACGGTTGGTGGTGTAGAGCTTCCTGTAGCCGCATGGCGTTCGTACTTAAATATGGAACTAACCATTCCAATTTTCGCTGTCTCTTATACACATCTCCGAGCCCACGAGACT
+
BBCCCFCCBBBBGGGGGGGFGGGHHHHGGHHFGFHHHCFAFEGGGGC1AEEFGFGDGAGGAGFGABADFEG0EEGFFGGGFFF?FGHGFHHHHGBEFGHHGFFGG4G4BFEHHDEEF?<FFHGH3H3BB22FGDGBE/BF?/FF/AD??H
@M02034:409:000000000-BFKT7:1:1105:15445:24638 1:N:0:25
AAAGTCGAGGTGCCTAAAGTGGCAACCCAGACTAGTAAGGGGGTTGGTGGTGTAGAGCTTCCTGTAGCCGCATGGCGTTCGTACTTAAATATGGAACTAACCATTCCAATTTTCGCTGTCTCTTATACACATCTCCGAGCCCACGAGACT
+
AABBAF>3AAAACGG5FFGGGGFHHHHFGHGGHHF5DFGHHCGAEEEEFCEFHEBGHFHEGGHGGHHGGEGEGGHGCDGGDE1?GGFFGHHHHG3EEE?CCHHHGFF4GHHHFF@GGGGFGFHHHGFBGCF1CFFFEC//<C/F?C?ADG
@M02034:409:000000000-BFKT7:1:1105:25416:24645 1:N:0:25
AAAGTCGAGGTGCCTAAAGTGGCAACCCAGACTCGTCCGCTTGTTGGTGGTGTAGAGCTTCCTGTAGCCGCATGGCGTTCGTACTTAAATATGGAACTAACCATTCCAATTTTCGCTGTCTCTTATACACATCTCCGAGCCCACGAGACT
+
CCCCCFCCCCCCGGGGGGGGGGGGHHHGGHHGHHGHGGGGGGGHHHHFGGEFHHHFFHHHHHHHHHHHHGGGFGHFFGGEGGHHHGHHHHHHHHHHGHHGHHGHHGHGHHHHHH/FGGGHHHHHHHHHGHHHGHHHEBC?@FGGGGGGGH
@M02034:409:000000000-BFKT7:1:1105:7912:24653 1:N:0:25
AAAGTCGAGGTGCCTAAAGTGGCAACCCAGACTGTGGATGTGGTTGGGGGTGTAGAGGTTGCTGTAGCCGCAT
+
>?AB>BAAD>AAFGGGG4GDFGGHHDFEFHHFFHBFB3BA3B3B2A220AA0A3D@52B?2B3BD5FD@?>/E
@M02034:409:000000000-BFKT7:1:1105:15451:24655 1:N:0:25
AAAGTCGAGGTGCCTAAAGTGGCAACCCAGACTAGTAAGGGGGTTGGTGGTGTAGAGCTTCCTGTAGCCGCATGGCGTTCGTACTTAAATATGGAACTAACCATTCCAATTTTCGCTGTCTCTTATACACATCTCCGAGCCCACGAGACT
+
AABABFAA@DBAGFG5GGFGFGGHHHHGGHHGHHHHFHGFH?FAEEEGFGGGHHHFFHHHHHHHHHHFFGGEGFHAGGGGGGFGGHBGHHGHGH3?GHGHHHGHGFDGFFGHHHGFGGEDGFHHFHHHHGBHCHBGD@CGCFFGGGGG?H
@M02034:409:000000000-BFKT7:1:1105:22581:24668 1:N:0:25
AAAGTCGAGGTGCCTAAAGTGGCAACCCAGACTAGGGTTAGGGTTGGTGGTGTAGAGCTTCCTGTAGCCGCATG
+
BBCCCFBCCCCCGGGGGGGGGGGHHHHGGG223F3F2AB2F2FGCEC1A1EC1AF555BBAFD555D53AE0BE
@M02034:409:000000000-BFKT7:1:1105:16197:24669 1:N:0:25
AAAGTCGAGGTGCCTAAAGTGGCAACCCAGACTTGTACGCCTGTTGGTGGTGTAGAGCTTCCTGTAGCCGCATGGCGTTCGTACTTAAATATGGAACTAACCATTCCAATTTTCGCTGTCTCTTATACACATCTCCGAGCCCACGAGACT
+
BBB@AF3A@D>AGGGGGGGGFFGHGHHGGHHGHHHHHHGGGHAGGGEFEGEFGFF5FGGHHGHHFFFGG?EEFGHHGGGGGGBGGHB3FG4FGFGHFGEFFHEFHHHHBGHHHB<?EDFFHHHHBG3GGHFHHHGHA/BCGGAGC/CDGH
@M02034:409:000000000-BFKT7:1:1105:18035:24673 1:N:0:25
AAAGTCGAGGTGCCTAAAGTGGCAACAGACTAATACTCCTGTTGGTGGTGTAGAGCTTCCTGTAGCCGCATGGCGTTCGTACTTAAATATGGAACTAACCATTCCAATTTTCGCTGTCTCTATACTCATCTCCTCGCCCACGAGACTA
+
BBBBAFAADDAAGGGGGFGFFGFHGHFFHGBBGFHHFHF3FGDAF2FDEGE3DGGBDHEAFAG55GHGGAEEFCEEEA1B21?F4@@4GHFF3EFBB3FGGGB4@B4FEFF4/EEEGFHFBFG434BBFHH3F32?B/ADFCC?EDHG
@M02034:409:000000000-BFKT7:1:1105:16179:24677 1:N:0:25
AAAGTCGAGGTGCCTAAAGTGGCAACCCAGACTTGTACGCCTGTTGGTGGTGTAGAGCTTCCTGTAGCCGCATGGCGTTCGTACTTAAATATGGAACTAACCATTCCAATTTTCGCTGTCTCTTATACACATCTCCGAGCCCACGAGACT
+
BBABAFBBBBABGGGGGGGGGGGHHHHGGHHGHGHGGFGDEGHHFHEBCEGGGGG5FH3GFGFGGEFDDEE0EEFAEEEGGEFHHHHFEHHBFE3DFFHHFC3FDEG44FFHB4EEGG/F?GFD4?FFGFF2GDHF?<<B/FGG@CFDGH
@M02034:409:000000000-BFKT7:1:1105:23762:24678 1:N:0:25
AAAGTCGAGGTGCCTAAAGTGGCAACCCAGACTCAGCATTAGGTTGGTGGTGTAGAGCTTCCTGTAGCCGCATGGCGTTCGTACTTAAATATGGAACTAACCATTCCAATTTTCGCTGTCTCTTATACACATCTCCGAGCCCACGAGACT
+
BBBBBFBBBBBBGGGGEGGGGGGHHHHGGHHGHHHHHHHHGFGGGHGEFGFFHHHFHHHHHHHHHGHFHGGEEGHHGGGGGFCHFHHGHHGHHHFFGHHGHHHHHHHHHHHHHHGGGGGGHHHHHHHHGHHHHFHGDFGGGGHGGGGGGH
@M02034:409:000000000-BFKT7:1:1105:21829:24679 1:N:0:25
AAAGTCGAGGTGCCTAAAGTGGCAACCCAGACTAATTGGCTTGTTGGTGGTGTAGAGCTTCCTGTAGCCGCATGGCGTTCGTACTTAAATATGGAACTAACCATTCCAATTTTCGCTGTCTCTTATACACATCTCCGAGCCCACGAGACT
+
CBCCCFBBCCBCGGGGGGGFGGGHHHHGGHHGHHHHHHHHHHGHHHHGGGEFHGHFGHHHHHHHHHHHHGGEEGHHGFGGGGGHHHHHHHHHHHHHHHHGHHHHHHHHGHHHHHGGGGGHHHHHEHHHHFGHHHHHF<CCGGHGGGGFDH
@M02034:409:000000000-BFKT7:1:1105:23235:24685 1:N:0:25
AAAGTCGAGGTGCCTAAAGTGGCAACCCAGACTAATACGCGGGTTGGTGGTGTAGAGCTTCCTGTAGCCGCATGGCGTTCGTACTTAAATATGGAACTAACCATTCAATTTTCGCTGTCTCTTATACACATCTCCGAGCCCACGAGACTA
+
BABCCFABCCBCGGGGGGGGGGGHHHHGGHHGHGGFHHGGGEGEFGGFGGGGHHHHHHHHHHHHHHGHHGGEEGHHGGGGGGHHHHHGHHHHHGGGHGGGHHHHHHHHFHHH3CAEFDDHFHHFHFGBCFH1F1DC?CCCGHGGGCFGGB
@M02034:409:000000000-BFKT7:1:1105:11526:24690 1:N:0:25
AAAGTCGAGGTGCCTAAAGTGGCAACCCAGACTCCTCTTCCGGTTGGTGGTGTAGAGCTTCCTGTAGCCGCATGGCGTTCGTACTTAAATATGGAACTAACCATTCCAATTTTCGCTGTCTCTTATACACATCTCCGAGCCCACGAGACT
+
AAAABFBBB@ABGGGGGGGGCGGHGHFAFCA2GFGHFHHGHGGGGGGGFG1A1FG5F5FEGGHHGHGHHGFEGGHEGGGEFGFGGDG3FFF4@G3DCFE3BFFGGF4BGGGEGGFDFG?2F3BFGGH3B2BFGFB@</B/CFEFF??D.G
@M02034:409:000000000-BFKT7:1:1105:18503:24697 1:N:0:25
AAAGTCGAGGTGCCTAAAGTGGCAACCCAGACTTAGAAGAATGTTGGTGGTGTAGAGCTTCCTGTAGCCGCATGGCGTTCGTACTTAAATATGGAACTAACCATTCCAATTTTCGCTGTCTCTTATACACATCTCCGAGCCCACGAGACT
+
DDDDDFBCCCACGGGGGGGGGGGHHHHGGHHGHHHHHHHHHGHHHHHGGGGGHHHHHHHHHHHHHHHHHGGEGGHHGGGGGGHHHHHHHHHHHHHHHHHHHHHHHHHHHHHHHHGGGGGHHHHHHHHHHHGHHHHHGGGGGGHGGGGGGH
@M02034:409:000000000-BFKT7:1:1105:22358:24701 1:N:0:25
AAAGTCGAGGTGCCTAAAGTGGCAACCCAGACTCAGCCTCCTGTTGGTGGTGTAGAGCTTCCTGTAGCCGCATGGCGTTCGTACTTAAATATGGAACTAACCATTCCAATTTTCGCTGTCTCTTATACACATCTCCGAGCCCACGAGACT
+
BBBBBFABBBBBGGGGGGGGGGGHHHHGGHHGHHHHHHHHHHHHHHGGGGGGHHHFHHHHHFHGHBFFGGGEEEFHGGEGGEGGGHHDGGGHHH3FFGHG3FFHGDFF4FEHHH?FGEEHGHHH4FBFBGBGHFDFD?CFFCGG/ADACD
@M02034:409:000000000-BFKT7:1:1105:23237:24703 1:N:0:25
AAAGTCGAGGTGCCTAAAGTGGCAACCCAGACTAATACGCGGGTTGGTGGTGTAGAGCTTCCTGTAGCCGCATGGCGTTCGTACTTAAATATGGAACTAACCATTCAATTTTCGCTGTCTCTTATACACATCTCCGAGCCCACGAGACT
+
AA1AADAAD?AAGGGGGFDGGGGHHHHFGHHGHHHGHHCG/ECEFGGGGFEFHHHBDGHHGFHHHHHHHGGEEGHEEEEFGGFHGGGGFGDHHG1BFGFGFFDFGH22FGHH2</?EC<@>DG1G2D>F1?GDGBF/<>CGFCCC@E.<
@M02034:409:000000000-BFKT7:1:1105:9803:24704 1:N:0:25
AAAGTCGAGGTGCCTAAAGTGGCAACCCAGCCTCCTCCTCGTGTTTGTGTTGTAGAACTTGCTGTAGCCGCATGGTTTTCGTTCTTAAATATGGATCTAACCTTTCCAATTTTCGCTATCTCTTATACACATCTCCG
+
CCCCCFCCCCCCGGGGGGGGGGGHHHHGGH22FEC223B2BAFGF23B2ABAAAG553AA5D55D5D5A1E0B1?551?D>13B1BF434B4B333BGHH313DB3D44F?GFF/EG//BBHFHDHHEHH3?F3G2C
@M02034:409:000000000-BFKT7:1:1105:10988:24705 1:N:0:25
AAAGTCGAGGTGCCTAAAGTGGCAACCCAGACTCCGTTTCCTGTTGGTGTTGTAGAACTTCCTGTAGCCGCATGGCGTTCGTAC
+
CCCBBFCCCCBCGGGGGGGGGGGHHHHGGHCFHHHCAAE35DGHF32EC2BABGHA53DD5B5AB5FFBEGEEEB1>1>BE12?
@M02034:409:000000000-BFKT7:1:1105:21229:24714 1:N:0:25
AAAGTCGAGGTGCCTAAAGTGGCAACCCAGACTCCGCTGCGGGTTGGTGGTGTAGAGCTTCCTGTAGCCGCATGGCGTTCGTACTTAAATATGGAACTAACCATTCCAATTTTCGCTGTCTCTTATACACATCTCCGAGCCCACGAGACT
+
BBBBBFBBBBBBGGGGFBGGGGGHHHHGGHGGHHHGGGGGGGGEFCEGGGGGHHHFHGFHHHHHHHHHHGG/EFHGGGGGGGHHHHHEHHGHHHFGHHHHHHFHHHHHHGHHHHGGGGBGGHHHHHHHHHGHFHHHDADCGGHGGGGGGH
@M02034:409:000000000-BFKT7:1:1105:18493:24714 1:N:0:25
AAAGTCGAGGTGCCTAAAGTGGCAACCCAGACTTAGAAGAATGTTGGTGGTGTAGAGCTTCCTGTAGCCGCATGGCGTTCGTACTTAAATATGGAACTAACCATTCCAATTTTCGCTGTCTCTTATACACATCTCCGAGCCCACGAGACT
+
A?A3>DAADDAAGGCF4AAFG4FGFGHGGAHGHHHGHHHHHHHFHFHEFE2FAEGFHHGHHHGHGFEEFDE0EEHFGEGGGEHHEHB@GHHFGHGHGEHFHHHFFHF4FHBGEGGGGGEEHHGHEF4D?BD1F1?GBB@>@FHGC/<C?D
@M02034:409:000000000-BFKT7:1:1105:20189:24715 1:N:0:25
AAAGTCGAGGTGCCTAAAGTGGCAACCCAGACTAAGCATTCGGTTGGTGGTGTAGAGCTTCCTGTAGCCGCATGGCGTTCGTACTTAAATATGGAACTAACCATTCCAATTTTCGCTGTCTCTTATACACATCTCCGAGCCCACGAGACT
+
BBBBBFBABDAAGGGGBGGGGGFHHHHGF2FFHGHHHHHHGHHGEFCEFGGFGBFFFEFGHGHHHHHGHGGCFGGFGEEGG>BEHGFDGFGFHHBBGGGHFAGFFGHGHGGHEF<AEFEGBGGDGDDFDFFGFDFBA//BFFEFGCGGGH
@M02034:409:000000000-BFKT7:1:1105:19991:24718 1:N:0:25
AAAGTCGAGGTGCCTAAAGTGGCAACCCAGACTCCTCCGACGGTTGGTGGTGTAGAGCTTCCTGTAGCCGCATGGCGTTCGTACTTAAATATGGAACTAACCATTCCAATTTTCGCTGTCTCTTATACACATCTCCGAGCCCACGAGACT
+
CCCCCFCCCCBCGGGGGGGGGGGHHHHGGHHGHHHHHHGGGGGGGGGGFGFFHHHHHHHHHHHHHHHHHGGFGGHHGGGGGGGHHHHHHHHHHHHHHHHGHHHHHHGHHHHHHHGGGGGGHHHHHHHHHHHHHHHHGDGGGGGGGGGGGH
@M02034:409:000000000-BFKT7:1:1105:25242:24722 1:N:0:25
AAAGTCGAGGTGCCTAAAGTGGCAACCCAGACTAAGCCGCCGGTTGGTGGTGTAGAGCTTCCTGTAGCCGCATGGCGTTCGTACTTAAATATGGAACTAACCATTCCAATTTTCGCTGTCTCTTATACACATCTCCGAGCCCACGAGACT
+
CCBCCFBBBCBCGGGGGGGGGGGHGHHGGHHGHHFHHFCE?GGGEGGEGFEFGGHGHHHHHHHHHHHHHGGEFGHHGGGGGFGHHHHHGHHHHHEHFHHHHHGHHHHGHGHHHHCGGGEHHHHGHFHHHHFHHHHFGCGGGGHEGGGGGH
@M02034:409:000000000-BFKT7:1:1105:15972:24724 1:N:0:25
AAAGTCGAGGTGCCTAAAGTGGCAACCCAGACTGAGATGGGGGTTGGTGGTGTAGAGCTTCCTGTAGCCGCATGGCGTTCGTACTTAAATATGGAACTAACCATTCCAATTTTCGCTGTCTCTTATACACATCTCCGAGCCCACGAGACT
+
BCCCCFCCCCBBGGGGGGGGGGGHHHHGFHEFHHHGFGHGHGFEEGGEFDGFADHEFDFG5GGGF5FFHGG>EEC1E>EFFEBFGHGFFFGFHHB?GGGH3FDFGEHB?FEGGG?DGG<FFFGHBHD@GBDGCGFBD/<C@FGCCCGGDH
@M02034:409:000000000-BFKT7:1:1105:14715:24729 1:N:0:25
AAAGTCGAGGTGCCTAAAGTGGCAACCCAGACTCAGCCGCCGGTTGGTGGTGTAGAGCTTCCTGTAGCCGCATGGCGTTCGTACTTAAATATGGAACTAACCATTCCAATTTTCGCTGTCTCTTATACACATCTCCGAGCCCACGAGACT
+
DDDDDFBCCCCCGGGGGGGGGGGHHHHGGHHGHHHB3FE2FEGGGGGGGGEGHHHHHHHHHHHHHHHHHGGGGGHHGGGGGGHHHHHHHHHHHHHHHHHHHHGHHHHHHHHHHHGGGGGHHHHHHHHHHHFHHHHFGFCGGGGGGGGGGD
@M02034:409:000000000-BFKT7:1:1105:25870:24736 1:N:0:25
AAAGTCGAGGTGCCTAAAGTGGCAACCCAGACTGTGACTAAGGTTGGTGGTGTAGAGCTTCCTGTAGCCGCATGGCGTTCGTACTTAAATATGGAACTAACCATTCCAATTTTCGCTGTCTCTTATACACATCTCCGAGCCCACGAGACT
+
BABBBFBBBB>ABGGGGGGGGGGHHGFFFDEFGHFHFDGFHGHHHHCEFFABGHH5FHHHHFGH5FGGHGEEEFHHEEGEFECEHHGFGHEHHH3GHHHHFGHFHHHHHHGHHHGCGGGHHHHHFHHHHHFHHGHGDCCGGGHFG@GG?G
@M02034:409:000000000-BFKT7:1:1105:8933:24740 1:N:0:25
AAAGTCGAGGTGCCTAAAGTGGCAACCCAGACTGCTGATACGGTTGGTGGTGTAGAGCTTCCTGTAGCCGCATGGCGTTCGTACTTAAATATGGAACTAACCATTCCAATTTTCGCTGTCTCTTATACACATCTCCGAGCCCACGAGACT
+
BABBBFABBBBBGGGGGGFGGGGHHHHGGHHGHHHHHHHHHGGHGFGGECEEFGHFGHHFHGHGHGHHHGG0EFHFFGGGGFCHHHHBFHEHHGF3FGEFCG3GHFHFFFGHHGEGGGEHHFGGFFDFFFHHHFGGCCFFDGEGG@@EGH
@M02034:409:000000000-BFKT7:1:1105:10618:24748 1:N:0:25
AAAGTCGAGGTGCCTAAAGTGGCGACCCAGACTCGGCGTACTGTTGGTGGTGTAGAGCTTCCTGTAGCCGCATGGCGTTCGTACTTAAATATGGAACTAACCATTCCAATTTTCGCTGTCTCTTATACACATCTCCGAGCCCACGAGACT
+
BBBBBFBBBBBBGGGFCGDGGGG2EEFEHHHGHHGGGGGGGHHHHHEGFGBFHHHFDGHHFFHHFGHHHGGEGFHHGGGEEEEGHHEBEH4GHHGHGHGHHHHHHHGHHHHHHHGGGCEDHFHHHHHHHHFHHHFGGGGGCGHGGGGGCH
@M02034:409:000000000-BFKT7:1:1105:5404:24751 1:N:0:25
AAAGTCGAGGTGCCTAAAGTGGCAACCCAGACTGGTCTGGAGGTTGGTGGTGTAGAGCTTCCTGTAGCCGCATGGCGTTCGTACTTAAATATGGAACTAACCATTCCAATTTTCGCTGTCTCTTATACACATCTCCGAGCCCACGAGACT
+
AAAABFAA3D>AFGGGGGGGGFGHHHGGGHHGHHGHHHHHDHGGGGGFEEGGHHHHHHHHHFHHHGHGHGGGGGHHGFGGGGFEEGGGHHHGHHHHHHHGFHHHHGHGFHHHHHGGG?EDFGHHHHFFGHHHGHFFDCGCGGGFGGGGEH
@M02034:409:000000000-BFKT7:1:1105:18684:24753 1:N:0:25
AAAGTCGAGGTGCCTAAAGTGGCAACCCAGACTTCTGAGTATGTTGGTGGTGTAGAGCTTCCTGTAGCCGCATGGCGTTCGTACTTAAATATGGAACTAACCATTCCAATTTTCGCTGTCTCTTATACACATCTCCGAGCCCACGAGACT
+
ABBBBFBBBBBBGGGGGGGGGGGHGHHGGHFCHHHGGHFFEGHGHHH2F?EFFFH5E5FGFGHHHHHFHGG0EEFAEE@FEEEGGFG33FGFFE3@BGHH3?BGHDHB4FGHHG/EF/?FFBFFFHHFHF3?GFHHDCCDC//?<C//?G
@M02034:409:000000000-BFKT7:1:1105:19266:24762 1:N:0:25
AAAGTCGAGGTGCCTAAAGTGGCAACCCAGACTGTTGAGACTGTTGGTGGTGTAGAGCTTCCTGTAGCCGCATGGCGTTCGTACTTAAATATGGAACTAACCATTCCAATTTTCGCTGTCTCTTATACACATCTCCGAGCCCACGAGACT
+
ABBBAFBBBBBBGGGFFGGGGGGHHHHGGHHGHHHHHHHHGHHHHHHEFFGFHHHFGHGHHHHHHGHGFGGEEGHHGGGGGGFHHHGBGHHFHHGGHHHEFHFHHHFDGGHHHHGGGGGHHHHHGHFFHHBFHHFGGCDGGFHGGGGGGH
@M02034:409:000000000-BFKT7:1:1105:19329:24768 1:N:0:25
AAAGTCGAGGTGCCTAAAGTGGCAACCCAGACTCTTTCGAGTGTTGGTGGTGTAGAGCTTCCTGTAGCCGCATGGCGTTCGTACTTAAATATGGAACTAACCATTCCAATTTTCGCTGTCTCTTATACACATCTCCGA
+
AAABBFBBB@>AGGGGGGGFFBFGFAHGDG2FHGGHHHGFFGGHHHHGGDEFHHFFDBHHHGHHHEHGGFGEEEHGGGGFGF21BGFGHHEHFFHDCGH3FHGHHGFF4FGFHHEFG?EBFFHFHGD2BG1FGFFGGC
@M02034:409:000000000-BFKT7:1:1105:11460:24772 1:N:0:25
AAAGTCGAGGTGCCTAAAGTGGCAACCCAGACTATGAGGGCTGTTGGTGGTGTAGAGCTGCCTGTAGCCGCAT
+
11>A1BAAD1>>1FGFFDDG1BFGGGFEGHHGHHGGHGGC/BBA1BEA/BA/BAF211F11BB1B2DDFEE>E
@M02034:409:000000000-BFKT7:1:1105:15565:24782 1:N:0:25
AAAGTCGAGGTGCCTAAAGTGGCAACCCAGACTCATGTGTGTGTTGGTGGTGTAGAGCTTCCTGTAGCCGCATGGCGTTCGTACTTAAATATGGAACTAACCATTCCAATTTTCGCTGTCTCTTATACACATCTCCGAGCCCACGAGACT
+
CBCCCFCBCCABGGGGGGGFGGGHHHHGGHHGHHHHHGHGGHHHHHHEGDFFHHHFHGHHHHHHHHHHHGGEGGHHGGGGGGHHHHFGHHHHHHHGHHHFHHGGHHHHHHHHHHGGGGGHHHHHHHHHGHHHHHGGFCGGGGHGGGCGGH
@M02034:409:000000000-BFKT7:1:1105:20620:24785 1:N:0:25
AAAGTCGAGGTGCCTAAAGTGGCAACCCAGACTAATCGGCCTGTTGGTGGTGTAGAGCTTCCTGTAGCCGCATGGCGTTCGTACTTAAATATGGAACTAACCATTCCAATTTTCGCTGTCTCTTATACACATCTCCGAGCCCACGAGACT
+
CCCCCFCCCCBCGGGGGGGGGGGHHHHGGHHGHHHHHGGGGGGHHHHGGGGFHHHGHHHHHHHHHHHHHGGFGGHHGGGGGGFHHHHGHHHHHHHHHHHHHHHHHHHGHHHHHHGGGGGGHHHHHHHHHHGHHHGGGCCGGGHGGGGGGH
@M02034:409:000000000-BFKT7:1:1105:11474:24786 1:N:0:25
AAAGTCGAGGTGCCTAAAGTGGCAACCCAGACTATGAGGGATGTTGGTGGTGTAGAGCTTCCTGTAGCCGCATGGCGTTCGTACTTAAATATGGAACTAACCATTCCAATTTTCGCTGTCTCTTATACACATCTCCGAGCCCACGAGACT
+
A3ABBFBBDBBBGGGGGGGGGGFFHGHEGDFEGGHHGHHGDHGHGGFEGGGFHHHDGFHHHGHHHHHGHGGEEEHHGGGGGEEGHFGFGHHHHHB3BGHHHGHHHHGHHGFHHHEGGGEHHHHH4FBHHHFHFHHHG@DGGGFFGF/DGH
@M02034:409:000000000-BFKT7:1:1105:9054:24791 1:N:0:25
AAAGTCGAGGTGCCTAAAGTGGCAACCCAGACTCTTCTTTAGGTTGGTGGTGTAGAGCTTCCTGTAGCCGCATGGCGTTCGTACTTAAATATGGAACTAACCATTCCAATTTTCGCTGTCTCTTATACACATCTCCGAGCCCACGAGACT
+
33>ABFAAD@AAAGGGGGGFFGFHHHH?FHAEEFGDGFFHDHHHHHEEFEB1FGH5GDBGGHFHHHGHHGCEFGHHGEGFGGHGHFGD3GEGGFGHHFFGHHFFFGHHHHHHHHEGGGGHHHHHGGFGHHHGGHFGFC//BCHF?CGGDG
@M02034:409:000000000-BFKT7:1:1105:12338:24795 1:N:0:25
AAAGTCGAGGTGCCTAAAGTGGCAACCCAGACTGAGTTGCAGGATGGTGGTGTAGAGCTTCCTGTAGCCGCATGGCGTTCGTACTTAAATATGGAACTAACCATTCCAATTTTCGCTGTCTCTTATACACATCTCCG
+
>1AA1BA1>>>>BBGF1BFGFFGFGFFEFHHGGHAE1ADD1FH/1BF1BEEF/AFGG1FBBBBFBDF2AEEAEEFEEGGGGGFHFGFG1GGGGGFDBGFFEGDBF2>FGFGHHBEGEEEGGBBF1G>DFC1<1FB1C
@M02034:409:000000000-BFKT7:1:1105:11748:24797 1:N:0:25
AAAGTCGAGGTGCCTAAAGTGGCAACCCAGACTTGGCCGCTTGTTGGTGGTGTAGAGCTTCCTGTAGCCGCATGGCGTTCGTACTTAAATATGGAACTAACCATTCCAATTTTCGCTGTCTCTTATACACATCTCCGAGCCCACGAGACT
+
ABBBAFBBBDBBGGGGGGGGGGGHHHHGGHHGHHHHHHGGGGGHHHHGGGFFHHHHHFHGHHHHHHHHFGGEEGHGGGGGGGFHHHGDGHGHHHHFHHHHHHGHHFHGHGHHHHGGGGGFHHHHHHHHFHFHHH@<E@GGGGHGGGCFGH
@M02034:409:000000000-BFKT7:1:1105:8367:24800 1:N:0:25
AAAGTCGAGGTGCCTAAAGTGGCAACCCAGACTGGGAAGGCTGTAGGTGGTGTAGAGCTTCCTGTAGCCGCATGGCGTTCGTACTTAAATATGGAACTAACCATTCCAATTTTCGCTGTCTCTTATACACATCTCCGAGCCCACGAGACT
+
CBCCCFCCCCCBGGGGGGGGGGGGHHHGGHHGHHHHHHGGFHHHHHHDFFEFGHHHHHHHHHHHHHHHHGGGGGHHGGGGFFHHHHDFGHHHHHGHHHHGHHHHHHHHHHHEHHGGGGGHHHHHHHGHGHEHHHHGCBGBFGHGGGGGGF
@M02034:409:000000000-BFKT7:1:1105:7358:24803 1:N:0:25
AAAGTCGAGGTGCCTAAAGTGGCAACCCAGACTCGGGGTGCGGTTGGTGGTGTAGAGCTTCCTGTAGCCGCATGGCGTTCGTACTTAAATATGGAACTAACCATTCCAATTTTCGCTGTCTCTTATACACATCTCCGAGCCCACGAGACT
+
CCCCCFBCCCCCGGGGGGGGGGGHHHHGGHHGHGAEGGGGGGGGEAEE1AEA13F5@@@35BFG55B5@EE>EE11>?EFEE2?FHHD3FH4BD33F?EG303B?4D4BFFHD3BAFD/2>DFD2>@DGC2FGHH1D@DG/FGFDGGGGH
@M02034:409:000000000-BFKT7:1:1105:13437:24804 1:N:0:25
AAAGTCGAGGTGCCTAAAGTGGCAACCCAGACTCGTCCTTCTGTTGGTGGTGTAGAGCTTCCTGTAGCCGCATGGCGTTCGTACTTAAATATGGAACTAACCATTCCAATTTTCGCTGTCTCTTATACACATCTCCGAGCCCACGAGACT
+
CCCCCFCCCCBCGGGGGGGGFGGHHHHGGHHGHHGHGGGHHHGHHHGGGGGFHHHHHHHHHHHHHHGHHGGEGGHHGGGGGGFHHHGGHHHHHHHHGHHGHHHHHHHHHGHHHFGGGGGHHHHHHHHGFHHHHHHGG@FGGGHGG?DGGH
@M02034:409:000000000-BFKT7:1:1105:12353:24805 1:N:0:25
AAAGTCGAGGTGCCTAAAGTGGCAACCCAGACTGAGTTGCAGGTTGGTGGTGTAGAGCTTCCTGTAGCCGCATGGCGTTCGTACTTAAATATGGAACTAACCATTCCAATTTTCGCTGTCTCTTATACACATCTCCGAGCCCACGAGACT
+
BBCCCFCCCCAAGGGGGGGGGGGHHHHGGHHGHHHHHHHHHHHHGHFGGGEFHHHGHHHHHHHHHHHHHGGGGGHHGGGGGGGHHHHHHH4GHHHGHHFGHHHHHHHHHHHHHHGGGGFGHHGHHHHHGHGHHHHHG<CFGFHGGCGGGH
@M02034:409:000000000-BFKT7:1:1105:15017:24808 1:N:0:25
AAAGTCGAGGTGCCTAAAGTGGCAACCCAGACTGCGAAGAGTGTTGGTGGTGTAGAGCTTCCTGTAGCCGCATGGCGTTCGTACTTAAATATGGAACTAACCATTCCAATTTTCGCTGTCTCTTATACACATCTCCGAGCCCACGAGACT
+
BCCBCFBBCCAAGGGGGGGGGGGHGHHGGHHGHHHGGGGGHHHHHHGGGGFFHHHHHHHHHHHHHHHHHGGEEGHHGGGGGGHHHHHHHHHHHGGHHHHHHHHGHHGFHHHHHHGGGGGHHHHHHHHHHHFFHHFHGCGFGGGGGGGGGH
@M02034:409:000000000-BFKT7:1:1105:9054:24811 1:N:0:25
AAAGTCGAGGTGCCTAAAGTGGCAACCCAGACTCTTCTTTAGGTTGGTGGTGTAGAGCTTCCTGTAGCCGCATGGCGTTCGTACTTAAATATGGAACTAACCATTCCAATTTTCGCTGTCTCTTATACACATCTCCGAGCCCACGAGACT
+
>3AABFBBBBAAGGGBGGGGGGGHHHHGGHHGHHHHHHHHHHHHHHGEEGFFFGHGGFHHFHHHHHHHGGGEEGHHGGGGGGHHHGFFGG4GGHGFFHGFHFGHHHFBFFGHHGFGGFFHHHHHGHHF3GHHHHHGE/CCGEHGCDFGGH
@M02034:409:000000000-BFKT7:1:1105:16009:24817 1:N:0:25
AAAGTCGAGGTGCCTAAAGTGGCAACCCAGACTTATAATAAGTTGGTGGTGTAGAGCTTCCTGTAGCCGCATGGCGTTCGTACTTAAATATGGAACTAACCATTCCAATTTTCGCTGTCTCTTATACACATCTCCGAGCCCACGAGACTA
+
CCCCCFCCCCABGGGGGGGGGGGHHHHGGHHGHHHHHHHHHHHHHHFGGFFHHHHHHHHHHHHHHHHHGGGGGHGGGGGGFHHHHHHHHHHHHGHHHHHGHGHHHHGHHHHHHEEFGGHHHHHHHHHHHHHHHHHGGGGGGHGGFFEGHG
@M02034:409:000000000-BFKT7:1:1105:5990:24823 1:N:0:25
AAAGTCGAGGTGCCTAAAGTGGCAACCCAGACTGCGCGGTCTGTTGGTGGTGTAGAGCTTCCTGTAGCCGCATGGCGTTCGTACTTAAATATGGAACTAACCATTCCAATTTTCGCTGTCTCTTATACACATCTCCGAGCCCACGAGACT
+
BBCCAFBBBBABGGGGGGFFGGGHHHHGGHHGHHGGGGGBEEHGGFHFEGEFGHHGHFHHBGHGGFGBGEFEEEFFEGGGGGHHHHGEGFHHHHGEEFBEBGDFGFDHHHHHHECADDDFHHHHGHEHBGHGHHB2C<C/@FEFGDGGGH
@M02034:409:000000000-BFKT7:1:1105:15994:24828 1:N:0:25
AAAGTCGAGGTGCCTAAAGTGGCAACCCAGACTTATAATAAGTTGGCGGTGTAGAGCTTCCTGTAGCCGCATGGCGTTCGTACTTAAATATGGAACTAACCATTCCAATTTTCGCTGTCTCTTATACACATCTC
+
A1AAADA1A>>AEGG1F113FGFHHE0EFEGFCFBGHFHHFHGHFF1AEAAABFDGFDGGHFGGFHGHEEEE?FFE>EE/?B?FG211@FFHHHH1FFB1F1CGHFEBBG2GH>??/<1F>2F1B>2BBGG<BB
@M02034:409:000000000-BFKT7:1:1105:7862:24831 1:N:0:25
AAAGTCGAGGTGCCTAAAGTGGCAACCCAGACTTTGTTTAATGTTGGTGGTGTAGAGCTTCCTGTAGCCGCATGGCGTTCGTACTTAAATATGGAACTAACCATTCCAATTTTCGCTGTCTCTTATACACATCTCCGAGCCCACGAGACT
+
BBCCCFBBBCBCGGGGGGGGGGGHHHHGGHGGHHHHHHHHHGGGGGHGGGGGHHHFHHHHGHHHHHGHHGGGGGHHGGGGGGHHHHHFHHHHHHHHHHGFGHGHHHHGHHHHHHGGGGGHHHHHHHGHGHHHHHHFGCGGGGHGGGGGGH
@M02034:409:000000000-BFKT7:1:1105:12685:24832 1:N:0:25
AAAGTCGAGGTGCCTAAAGTGGCAACCCAGACTCCGCTGCCGGTTGGTGGTGTAGAGCTTCCTGTAGCCGCATGGCGTTCGTACTTAAATATGGAACTAACCATTCCAATTTTCGCTGTCTCTTATACACATCTCCGAGCCCACGAGACT
+
CCCCCFCCCCBBGGGGGGGGGGGHHHHGGHHGHHHGGGGGHGGGGGGGGGFGHHHHHHHHHHHHHHHHHGGEFGHGGGGGGGHHHHHGHHHHHHFHGHHHHHGHHHHHHGHHHHGGGGGHHGHHHHGGHFHHHHHHGCDGGGHGGGFGGH
@M02034:409:000000000-BFKT7:1:1105:21211:24833 1:N:0:25
AAAGTCGAGGTGCCTAAAGTGGCAACCCAGACTTCGGTTTCGGTTGGTGGTGTAGAGCTTCCTGTAGCCGCGTGGTGTTCGTACTTAAATATGGAACTAACCATTCCAATTTTCGCTGTCTCTTATACACATCTCCGAGCCCACG
+
CCCCCFBBBCBCGGGGGGGGGGGGHHHGGHHGHGBAFAE?D2FFDG?A11B113D5AA335BB5F5F53?E/>E/1??>F>>21?@G3?FG4B333BBGG303BB4F44D?F44/?EA/??FFFF3?3>22<GFH2A/CD@CHFC
@M02034:409:000000000-BFKT7:1:1105:21163:24842 1:N:0:25
AAAGTCGAGGTGCCTAAAGTGGCAACCCAGACTACGTCTAATGTTGGTGGTGTAGTGCTTCCTGTAGC
+
BBBBBFBADBBBGGGGGGGFGGGHHHHGGH22BBF222BA5DFGFHGE22B1A3D5BABB5FG5B555
@M02034:409:000000000-BFKT7:1:1105:22414:24849 1:N:0:25
AAAGTCGAGGTGCCTAAAGTGGCAACCCAGACTCCGTCTGAGGTTGGTGGTGTAGAGCTTCCTGTAGCCGCATGGCGTTCGTACTTAAATATGGAACTAACCATTCCAATTTTCGCTGTCTCTTATACACATCTCCGAGCCCACGAGACT
+
BBAABFBBBBAAGGGGGGGGGFGGHHHGGHHGGHHGHHFFHHGHHHCEFFEFHHHFFHHHHGHHHHHHHGFEFGHHGGGGGGHHHHHGHHFHHHGGGHHGHHGHHGHHGGHHHHGGGGGHHHHHHHGGGFGHHHHHGCGGGCFFG@DGFH
@M02034:409:000000000-BFKT7:1:1105:20006:24859 1:N:0:25
AAAGTCGAGGTGCCTAAAGTGGCAACCCAGACTTTGACTTCGGTTGGTGGTGTAGAGCTTCCTGTAGCCGCATGGCGTTCGTACTTAAATATGGAACTAACCATTCCAATTTTCGCTGTCTCTTATACACATCTCCGAGCCCACGAGACT
+
AAA>AFABDBAAFGGGGGGGGFGBFHHAGHHGHHHCHCEHHGCFGGCEFEAFGHHDGHHHHHHFHHGEHGGGFGHGGEGGGAGHEHFFHFBGHHFGGHHHHFHHGHHGDGHHHHEGGGGFHHHHHHFGHFHHGHHGGGGGGFGGGCGGGH
@M02034:409:000000000-BFKT7:1:1105:14995:24887 1:N:0:25
AAAGTCGAGGTGCCTAAAGTGGCAACCCAGACTGAGAAGCATGTTGGTGGTGTAGAGCTTCCTGTAGCCGCATGGCGTTCGTACTTAAATATGGAACTAACCATTCCAATTTTCGCTGTCTCTTATACACATCTCCGAGCCCACGAGACT
+
CCCCCFACBBBCGGGGGGGGGGGHHHHGGHHGH3FAAFHFHHHHHHHGGGGFHHHGHHHHHHHHHHHHHGGGGGHHGGGGGGGHHHHGHHHHHHGHHHHGHHHHHHHHHHHHHHGGGGGHHHHHHHHHHHHHHDGEF/<BDF/=BCFDDG
@M02034:409:000000000-BFKT7:1:1105:16568:24892 1:N:0:25
AAAGTCGAGGTGCCTAAAGTGGCAACCCAGACTAATATTCATGTTGGTGGTGTAGAGCTTCCTGTAGCCGCATGGCGTTCGTACTTAAATATGGAACTAACCATTCCAATTTTCGCTGTCTCTTATACACATCTCCGAGCCCACGAGACT
+
AAABAFABDBABGGGGGGGCGGGGHHHGGHHGHCFHHHHHFFHGGHHGGGGGHHHFFHHHHHHHHHHGFFGEEGHHGEGGGGGHHHB@FGHHHHEFEGHHFHHHHHH4GFGHHHCEEEEGHHGGGHEEFBFF2GHHF/B@@FHGGGGGGH
@M02034:409:000000000-BFKT7:1:1105:16550:24893 1:N:0:25
AAAGTCGAGGTGCCTAAAGTGGCAACCCAGACTAATATTCATGTTGGGGGTGTAGAGC
+
BBBABDABBBBBGGGGGGGGGGGGHHHGGHGGHF3F55DG5F5ADG22AAE003D5D5
@M02034:409:000000000-BFKT7:1:1105:21823:24894 1:N:0:25
AAAGTCGAGGTGCCTAAAGTGGCAACCCAGACTGCTCATTTTGTTGGTGGTGTAGAGCTTCCTGTAGCCGCATGGCGTTCGTACTTAAATATGGAACTAACCATTCCAATTTTCGCTGTCTCTTATACACATCTCCGAGCCCACGAGACT
+
BBBBBFABDDABGGGGGGGGGGGHHHHGGHHGHHHHHHHHHHHHHHHGGGGGHHHHHHHHHGHHHHHHHGGEFGHHGGGGGGGHHHHHHHHHHHHHGHHHHHHGHHHHHHHHHHGGGGGGHHHHHHHHHHHHHHHHDCGGGGHGGGGGGH
@M02034:409:000000000-BFKT7:1:1105:11860:24898 1:N:0:25
AAAGTCGAGGTGCCTAAAGTGGCAACCCAGACTCAGAATAAGGTTGGTGGTGTAGAGCTTCCTGTAGCCGCATGGCGTTCGTACTTAAATATGGAACTAACCATTCCAATTTTCGCTGTCTCTTATACACATCTCCGAGCCCACGAGACT
+
AAAAAFABDBAAGGGGGGGGGGGHGHHGGGHGHHHGFGHHHHBHFFAFGFEFHHHHHHHHHHHHHHHHHGGEGGHHGGGGGGBHHHHGHHHHHHFGGFHHHHGHHHHFFGHHHHGGGEEGHHHHHHHHHHFHGHHGGCBCFGHGF?FCDH
@M02034:409:000000000-BFKT7:1:1105:21041:24913 1:N:0:25
AAAGTCGAGGTGCCTAAAGTGGCAACCCAGACTTTTTAGGCTGTTGGTGGTGTAGAGGTTCCTGTAGCCGCGTG
+
BCBCCFCCCCBCGGGGGGGGGGGHHHHGGHHGB5GH3A3B3FGHD32E22BAA3D552BB3BB55555A1A0>>
@M02034:409:000000000-BFKT7:1:1105:21061:24919 1:N:0:25
AAAGTCGAGGTGCCTAAAGTGGCAACCCAGACTTTTTAGGCTGTTGGTGGTGTAGAGCTTCCTGTAGCCGCATGGCGTTCGTACTTAAATATGGAACTAACCATTCCAATTTTCGCTGTCTCTTATACACATCTCCGAGCCCACGAGACT
+
A@AB3FAA3DA4GGGE4GFGGGGH4EFFFAFEGHHHF2FFGGHGGGHEFGBFHGH5DGHH5G5DGDGFGEG01EFFEA@FE1FGGF4BFDFHHHGFFFBECFDGHFHFHHGHHBEEFEGFGEDDFG4DDCFG1F11D/<@<?GG@C@DDH
@M02034:409:000000000-BFKT7:1:1105:20520:24923 1:N:0:25
AAAGTCGAGGTGCCTAAAGTGGCAACCCAGACTAGGGTGGGGGTTGGTGGTGTAGAGCTTCCTGTAGCCGCATGGCGTTCGTACTTAAATATGGAACTAACCATTCCAATTTTCGCTGTCTCTTATACACATCTCCGAGCCCACGAGACT
+
CCCCCFCCCCCCGGGGGGGGGGGHHHHGGHHGHHHHGGGGGGGGGGGGGGGGHHHGHHHHHHHHHHHHHGGGGGHHEEEGGFHHHHHHHFGHHHHFGHHGHHGHHHGFHHHHHHCGGGGHHGHHHHHHGHHHHHHFDCCCGGHGG-DDFH
@M02034:409:000000000-BFKT7:1:1105:16742:24923 1:N:0:25
AAAGTCGAGGTGCCTAAAGTGGCAACCCAGACTAATTAGCATGTGGGTGGTGTAGAGCTTCCTGTAGCCGCATGGCGTTCGTTCTTAAATATGGAACTAACCTTTCCAATTTTCGCTGTCTCTTATCCACATCTC
+
CCCBCFBBCCCCGGGGGGGGGGGHHHHGGHEFHFAFABBABFHH5F22A0BAAAG555AB5FDAB55A31E0EE110BEF1>3??GH43BG4B333BBGH3?3D33F44D?GD4/<E?/3?DF43B3DF22?BDH
@M02034:409:000000000-BFKT7:1:1105:24680:24926 1:N:0:25
AAAGTCGAGGTGCCTAAAGTGGCAACCCAGACTCCTCCGCCTGTTGGTGGTGTAGAGCTTCCTGTAGCCGCATGGCGTTCGTACTTAAATATGGAACTTAACCATTCCAATTTTCGCTGTCTCTTATACACATCTCCGAGCCCACGAG
+
CCBBCFABCCCCGGGGGGGGGGGHHHHGGHHGHHBGHHGGG2FGHHHGFFGGHHHFHHHHHHHHHGHGHGGEEGHFEGGGGGHHHHHHHHHHHH3@GHFFD?33BGHFH4DFFGF/<E?EGHFHHFFHHGB2BFG3FE//CCFGGGCC
@M02034:409:000000000-BFKT7:1:1105:24020:24937 1:N:0:25
AAAGTCGAGGTGCCTAAAGTGGCAACCCAGACTGGGTGGGGGGTTGGTGGTGTAGAGCTTCCTGTAGCCGCATGGCGTTCGTACTTAAATATGGAACTAACCATTCCAATTTTCGCTGTCTCTTATACACATCTCCGAGCCCACGAGACT
+
BBBBBFBBBBAAGGGFFFGGGGGHHGHGGHHGHHHHFEEGGGGCCGGDFGDFGHHHHHHHHFHHHHHHHGGGFGHHGDGGGGFHHHFFHHHHHHHHHHHGHGHHFHGHHHHHGGGGGGGFBFGGGGGGGGFGGGGFEBGFFFFFFFFFFF
@M02034:409:000000000-BFKT7:1:1105:14432:24938 1:N:0:25
AAAGTCGAGGTGCCTAAAGTGGCAACCCAGACTGGGAGGAAGGTTGGTGGTGTAGAGCTTCCTGTAGCCGCATGGCGTTCGTACTTAAATATGGAACTAACCATTCCAATTTTCGCTGTCTCTTATACACATCTCCGAGCCCACGAGACT
+
ABABAFCCCCCCGGGFGGGFGGGFHHHGGHHGHHEHHGGGHFGGGHGAFEEFHHHHHHHHHHHHHHHGHGGEEGHHGGGGGGHHHHHHHHHHHHHHGHHHGHHHHHHGHHHHHHGGGGFHHGHHFHFHFFGHHHHGFCFGGGHGFGCCEG
@M02034:409:000000000-BFKT7:1:1105:16098:24941 1:N:0:25
AAAGTCGAGGTGCCTAAAGTGGCAACCCAGACTAAGGCGAATGTTGGTGGTGTAGAGCTTCCTGTAGCCGCATGGCGTTCGTACTTAAATATGGAACTAACCATTCCAATTTTCGCTGTCTCTTATACACATCTCCGAGCCCACGAGACT
+
BBBBBFBBBBAAGGGGGGGFFGGCGHH?E2FFGHECFHGGFFHGGHHGGGEFCGHDHHHHHHHHHGHGHGGFGGHHGGGGEGGEHHHGHHGHHHFFHHHHHHHHHHHHBGGHHHGGGGFFHFHHHHDGHHEHFHHHG@/?<FHGGGGDDG
@M02034:409:000000000-BFKT7:1:1105:16732:24944 1:N:0:25
AAAGTCGAGGTGCCTAAAGTGGCAACCCAGACTAATTAGCATGTTGGTGGTGTAGAGCTTCCTGTAGCCGCATGGCGTTCGTACTTAAATATGGAACTAACCATTCCAATTTTCGCTGTCTCTTATACACATCTCCGAGCCCA
+
>>>3>D?ADDABGGGGGGFDDGG4FCGGGHHGHGHHHHFFDDFFHHGEFFFGAGHGGFF3BFGGHG5FFAEEEEFEEEGGGGHHHHHGHEFFGHHGFFDBFHFHGGFFHHGHHHGG//EFGFGHF44?BBBF1D1?C</BCEE
@M02034:409:000000000-BFKT7:1:1105:19267:24949 1:N:0:25
AAAGTCGAGGTGCCTAAAGTGGCAACCCAGACTGAGAAGAAGGTTGGTGGTGTAGAGCTTCCTGTAGCCGCATGGCGTTCGTACTTAAATATGGAACTAACCATTCCAATTTTCGCTGTCTCTTATACACATCTCCGAGCCCACGAGACT
+
CCCCCFCCCCABGGGGGGGGGGGHHHHGGHHGHHGHHHHHHHHHGHGGGGEFHHHFGHHHHHHHHHHHHGGEGGHHGGGGGGFHHGHGHHHHHHHHHHHHHHHHHHHHHHHHHHGGGGGFHHHHHHHHHHHHHHFHGDGGGGHGGCCGGH
@M02034:409:000000000-BFKT7:1:1105:11565:24965 1:N:0:25
AAAGTCGAGGTGCCTAAAGTGGCAACCCAGACTCCTGAGACTGTTGGTGGTGTAGAGCTTCCTGTAGCCGCATGGCGTTCGTACTTAAATATGGAACTAACCATTCCAATTTTCGCTGTCTCTTATACACATCTCCGAGCCCACGAGACT
+
@ABBBFAA@DBBFGGGGGGGGGGFHHGGGGHGHHHHGG2FGHHHGFAF2EB1FGHBAFGGFFHEGFFFHGCGGGHGGGGGGGFHHHFBGGBDGFDGFGB3EGFHGHHHHHHFHG@DF/?BGFFFHHFHHBDGHHEFGC?@@FGFFF?EGF
@M02034:409:000000000-BFKT7:1:1105:24783:24968 1:N:0:25
AAAGTCGAGGTGCCTAAAGTGGCAACCCAGACTCCTAAGCATGCTGGTGGTGTAGAGCTTCCTGTAGCCGCATGGCGTTCGTACTTAAATATGGAACTAACCATTCCAATTTTCGCTGTCTCTTATACACATCTCCGAGCCCACGAGACT
+
CCCCCFCCCCCCGGGGGGGGGGGHHHHGGHHGHHFHGG3FEGHHGHHHHGGGHHHHHHHHHHHHHGHHHGG?EGHHGGGGGGGHHHHDFGGHHHHBGHHFHHHHHHHHHHHHHHGGGGFFHGHHHHEHFHHHHHFFFCCDGGHGGGCEGH
@M02034:409:000000000-BFKT7:1:1105:11548:24969 1:N:0:25
AAAGTCGAGGTGCCTAAAGTGGCAACCCAGACTCCTGAGACTGTTGGTGGTGTAGAGCTTCCTGTAGCCGCATGGCGTTCGTACTTAAATATGGAACTAACCATTCCAATTTTCGCTGTCTCTTATACACATCTCCGAGCCC
+
AAAA3BAAD@ABGGGGGFGGDGGHHHHGGGHGHHHHHHHHFFGFGGEEAEEGFGGGGHHHGHGGHHHGHFGAEB1B>EEF1BFHGGGGGHHHHGG3CGFGFGEGHDGDFFHHHHGCGC?FFHHHFGFFDGDFGGDGD@/CCF
@M02034:409:000000000-BFKT7:1:1105:19305:24972 1:N:0:25
AAAGTCGAGGTGCCTAAAGTGGCAACCCAGACTTATTTGATTGTTGGTGGTGTAGAGCTTCCTGTAGCCGCATGGCGTTCGTACTTAAATATGGAACTAACCATTCCAATTTTCGCTGTCTCTTATACACATCTCCGAGCCCACGAGACT
+
BCCCCFBCCCCCGGGGGGGFGGGHHHHGGHGGHHGHHHHHHHHHHHHEFGGGHHHHHHHHHHHHHHHHHGGFGGHHGGGGGGFHHHHGHHHHHHHHHHHHHHHGHGHHEGHHHHEGGGGGHHHHHHHHHHFHHHHFGCGGGGHGGCGGGH
@M02034:409:000000000-BFKT7:1:1105:11559:24983 1:N:0:25
AAAGTCGAGGTGCCTAAAGTGGCAACCCAGACTCCTGAGACTGTTGGTGGTGTAGAGCTTCCTGTAGCCGCATGGCGTTCGTACTTAAATATGGAACTAACCATTCCAATTTTCGCTGTCTCTTATACACATCTCCGAGCCCACGAGACT
+
CCCCCFCCCCCCGGGGGGGGGGGHHHHGGHHGHGHHHGHCGGFGFHGAAEFFA3F5BEGGBHHHAAA5FEF0EEG1EEEGFEBGGGH3FGHFHH33FFHG313FGFH44FFHHD@EFDEFD4D?B?4BDCBFFFDBE</@BAGG//<CDH
@M02034:409:000000000-BFKT7:1:1105:11781:24994 1:N:0:25
AAAGTCGAGGTGCCTAAAGTGGCAACCCAGACTAGTCATCAGGTTGGTGGTGTAGAGCTTCCTGTAGCCGCATGGCGTTCGTACTTAAATATGGAACTAACCATTCCAATTTTCGCTGTCTCTTATACACATCTCCGAGCCCACGAGACT
+
>3AAAFABADAAGGGGFFGFBGFHHHHGE2FFBDGHHGHGGHHHGFEFGGEFHGHFGFGHGFGHHHGGHGG0EEHHGGGFGEGHHH@BGFFHFHBGFGEGHHHHHHHGFGGHFHEDG?EDDGGEGGFGHHHGFFF2D//>@FHEGCGGCH
@M02034:409:000000000-BFKT7:1:1105:19792:24995 1:N:0:25
AAAGTCGAGGTGCCTAAAGTGGCAACCCAGACTAAGATTAATGTTGGTGGTGTAGAGCTTCCTGTAGCCGCATGGCGTTCGTACTTAAATATGGAACTAACCATTCCAATTTTCGCTGTCTCTTATACACATCTCCGAGCCCACGAGACT
+
BCCCBFCBCCABGGGGGGGFGGGHHHHGGHHGHHHHHHGHHHHHHHHGGGFFGHHEGHHHHHHHHHHHHGGEGGHHGGGGGGHHHHHGHHHHHHFGHHHFFHGHHHHHHHHHHGGGGGGGHHHHGHGHHHHHHHHGGFGGGGHGGGGGGH
@M02034:409:000000000-BFKT7:1:1105:17003:24996 1:N:0:25
AAAGTCGAGGTGCCTAAAGTGGCAACCCAGACTTCTGGTTTTGTTGGTGGTGTAGAGCTTCCTGTAGCCGCATGGCGTTCGTACTTAAATATGGAACTAACCATTCCAATTTTCGCTGTCTCTTATACACATCTCCGAGCCCACGAGACT
+
CCCCCFBCCCCCGGGGGGGGGGGHHHHGGHCGHHHHHHHHHGHHHHHEFDGFGHH5BEFGDGHHHGBAFEG>EFH1EEEFEEBEEGH3FGHFHHE3FGHHFF3FFFFBBFEHG?>EG??GEFGHDGFGHH2?BDG2ECCDFGAC@?@DAH
@M02034:409:000000000-BFKT7:1:1105:25376:25004 1:N:0:25
AAAGTCGAGGTGCCTAAAGTGGCAACCCAGACTAAGACGGCTGTTGGTGGTGTAGAGCTTCCTGTAGCCGCATGGCGTTCGTACTTAAATATGGAACTAACCATTCCAATTTTCGCTGTCTCTTATACACATCTCCGAGCCCAC
+
A?1AAFAA@?AAGGGGGGG311BFBGHEGGGFHF1B11E/EE/FFHAEEEEF/FG2GGHHHHHDGFDGGGGGEGGFGGGGCGBE>EFFGGFHEH11BF1>FGDGFFHHBGHHFHEEEEEHBDG21F2BGF1<1>FD?//BC//?
@M02034:409:000000000-BFKT7:1:1105:12266:25004 1:N:0:25
AAAGTCGAGGTGCCTAAAGTGGCAACCCAGACTGATCTGAAGGTTGGTGGTGTAGAGCTTCCTGTAGCCGCATGGCGTTCGTACTTAAATATGGAACTAACCATTCCAATTTTCGCTGTCTCTTATACACATCTCCGAGCCCACGAGACT
+
AAAAAFAADB>ABFGGGGGGFFGHGHHE2ACEC33DF5GGFHFFGFEFFGGG1BFFDFFFEFEFH5DGHGGEEFFHGGGGGGF1GHD3BFGGHBHHHFB3@F3?G4FDHHHHHFE?EA?FDGGFHHEG3GDHFFFG?DGGGGCFCFDDDG
@M02034:409:000000000-BFKT7:1:1105:23745:25014 1:N:0:25
AAAGTCGAGGTGCCTAAAGTGGCAACCCAGACTAAGGCGTGTGTTGGTGGTGTAGAGCTTCCTGTAGCCGCATGGCGTTCGTACTTAAATATGGAACTAACCATTCCAATTTTCGCTGTCTCTTATACACATCTCCGAGCCCACGAGACT
+
BBBBBFBB?BABGGGGFFGGGGGHHHHGGHHGHHHHHGFEFEHCGFFEFFEFHHHHHHHHHHHHHHGHHGGEGGHGGGGGEGGHGHGFGHFHHHHHHHHFGFGHHHFHHHHHHGGGGGGHHFHHHHGHGGFHEGGFGDGCGGHGGGGGGH
@M02034:409:000000000-BFKT7:1:1105:22682:25028 1:N:0:25
AAAGTCGAGGTGCCTAAAGTGGCAACCCAGACTATTATGGCGGTTG
+
AAAAAFAAD?>>B11GGCFGGEFGBGHE0GE0FGG2DGG10EE/AA
@M02034:409:000000000-BFKT7:1:1105:22727:25035 1:N:0:25
AAAGTCGAGGTGCCTAAAGTGGCAACCCAGACTAGGACTCCTGTTGGTGGTGTAGAGCTTCCTGTAGCCGCATGGCGTTCGTACTTAAATATGGAACTAACCATTCCAATTTTCGCTGTCTCTTATACACATCTCCGAGCCCACGAGAC
+
CCCCCFBBCCABGGGGGGGGGGGHHHHGGHHGHH3F3BG33BGHHHHGGGFFHHHFHHHHHHHHHHHHHGGEGGHHGGGGGGHHHHGHHHHHHHHHGGHHHHHHHHHHHHHHHGGGGGGHHGHHEHGHGHHHFHHHF?CDGGHGGFGGG
@M02034:409:000000000-BFKT7:1:1105:10343:25038 1:N:0:25
AAAGTCGAGGTGCCTAAAGTGGCAACCCAGACTCTGATGAGTGTTGGTGGTGTAGAGCTTCCTGTAGCCGCATGGCGTTCGTACTTAAATATGGAACTAACCATTCCAATTTTCGCTGTCTCTTATACACATCTCCGAGCCCACGAGACT
+
ABBBBFBBBBABGGGGCGGGGGGHHHHGGGHGHHHHGHHCHGGHGHGEFGEFHHHFHGHHHHHHGGHHHGGGGGHHFGGEGGFHHHHGHHEHHHGFHHHHHHGHHGHFHHHHHFGGGGGHHHHHGHGHGGHHHHHHGCCGGGHGGFGGGH
@M02034:409:000000000-BFKT7:1:1105:7384:25061 1:N:0:25
AAAGTCGAGGTGCCTAAAGTGGCAACCCAGACTGAGGGGGGTGTTGGTGGTGTAGAGCTTCCTGTAGCCGCATGGCGTTCGTACTTAAATATGG
+
B?AABFABBBABGFG5FFGGFGFFHHHGGFHGHFEGGGGGGEDBDEHGCFCFGGHBF2GFGHHGFBDD<?@<DDHFFGGGDGHEGHHFFGFHGH
@M02034:409:000000000-BFKT7:1:1105:9707:25063 1:N:0:25
AAAGTCGAGGTGCCTAAAGTGGCAACCCAGACTCGTTGTATTGTTGGTGGTGTAGAGCTTCCTGTAGCCGCATGGCGTTCGTACTTAAATATGGAACTAACCATTCCAATTTTCGCTGTCTCTTATACACATCTCCGAGCCCACGAGACT
+
BBBABF@ADB>AGGGGGGGGFGGHHHHGGCHGHHGHGHGGHHFHGHGGGGEFGHHGHHHHHGHHHHHHHGGGGGHHGGGGGGHHHHHGHHFHHGFFFGHHHHGHGHHGEGHHHHCEGGGFHHHHHHHHGHFHHHHHGGGGGGGGGGGGGH
@M02034:409:000000000-BFKT7:1:1105:23456:25071 1:N:0:25
AAAGTCGAGGTGCCTAAAGTGGCAACCCAGACTGTGAGTCCGGTTGGTGGTGTAGAGCTTCCTGTAGCCGCATGGCGTTCGTACTTAAATATGGAACTAACCATTCCAATTTTCGCTGTCTCTTATACACATCTCCGAGCCCACGAGACT
+
CCCCCFCCCCABGGGGGGGGGGGHHHHGGHHGHHHHHHHGHGGGGGGGFGGFFGGBGGGHGHHHGGGFHGGEEEH1EEEGGGFFGHGGHHHHGH3BGHHEFFBGHHHBGGGHHGEGGGEHHHHHGFHHHFHHHHGFECCCCCHGGCGGFH
@M02034:409:000000000-BFKT7:1:1105:16193:25085 1:N:0:25
AAAGTCGAGGTGCCTAAAGTGGCAACCCAGACTCCGCCGCCGGTTGGTGGTGTAGAGCTTCCTGTAGCCGCATGGCGTTCGTACTTAAATATGGAACTAACCATTCCAATTTTCGCTGTCTCTTATACACATCTCCGAGCCCACGAGACT
+
CBCCCFCCCCBBGGGGGGGGGGGHHHHGGHHGHHHGGGGGGGGGGGGGGGGFHHHGHHHHHHHHHHHHHGGGGGHHGEGGGGHHHHHGHHHHHHGHHHHHHHHHHHHHGHHHHHGGGGFHHHHHHHHHHHHHHHHHGCGGGGHGGGGGGH
@M02034:409:000000000-BFKT7:1:1105:19444:25085 1:N:0:25
AAAGTCGAGGTGCCTAAAGTGGCAACCCAGACTGGGAATCGGGTTGGTGGTGTAGAGCTTCCTGTAGCCGCATGGCGTTCGTACTTAAATATGGAACTAACCATTCCAATTTTCGCTGTCTCTTATACACATCTCCGAGCCCACGAGACT
+
BBBBAFABB@AAGGGBFFGFGGGHHHHGGHHGHHHGHHHHHGGGFGGGFGGGHHHHHHHHHHHHGFHHFGG>FGGFGGGGGGFHHHHGHHEGFF3FGGGGCFHHHHHGHHHHHGGGGGFHHHHHHHFHHFHHHHFGFDCCGGHGCCGGGH
@M02034:409:000000000-BFKT7:1:1105:19463:25090 1:N:0:25
AAAGTCGAGGTGCCTAAAGTGGCAACCCAGACTGGGAATCGGGTTGGTGGTGTAGAGCTTCCTGTAGCCGCATGGCGTTCGTACTTAAATATGGAACTAACCATTCCAATTTTCGCTGTCTCTTATACACATCTCCGA
+
BBBBBFBBBB2ABGGGFFGFGGGHGHHGGHHCGHHGHFHHHGGGFEGGGGEFFGHFHHHHHFHHGHHHHGGGGGGHGFGGF?GHGHBFFGGHGBGEFFGB?GFHHHFGHHHHHHGGG??2DGGHEHFHFHFHGFB2?>
@M02034:409:000000000-BFKT7:1:1105:13974:25092 1:N:0:25
AAAGTCGAGGTGCCTAAAGTGGCAACCCAGACTTTGCATGAGGTTGGTGGTGTAGAGCTTCCTGTAGCCGCATGGTGTTC
+
CCCCCFBCCCCCGGGGGGGGGGGHHHHGGHHGH5BAABFH3A33BFEA22E1A3F555B35F55F5D531E>EE15@?>5
@M02034:409:000000000-BFKT7:1:1105:9181:25093 1:N:0:25
AAAGTCGAGGTGCCTAAAGTGGCAACCCAGACTCTGCCGTGGGTTGGTGGTGTAGAGCTTCCTGTAGCCGCATGGCGTTCGTACTTAAATATGGAACTAACCATTCCAATTTTCGCTGTCTCTTATACACATCTCCGAGCCCACGAGACT
+
A?ABBFBB?D>AGGGGGGGGGGFGHHHEEEHGHHHFHHGF?EEFFE?EFEEBGHHHHHHHHHHHHHHHHGGGEEHHGFGGEEGHHHGFGHGHHHHHHHBCHHHHHHHHEHHHHHEEGGGHHFHHFHFHHHGHHHHHG?DGGGHGGGGGGH
@M02034:409:000000000-BFKT7:1:1105:21336:25094 1:N:0:25
AAAGTCGAGGTGCCTAAAGTGGCAACCCAGACTATGCATTAGGTTGGTGGTGTAGAGCTTCCTGTAGCCGCATGGCGTTCGTACTTAAATATGGAACTAACCATTCCAATTTTCGCTGTCTCTTATACACATCTCCGAGCCCACGAGACT
+
CCCCCFCCCCAAGGGGGGGGGGGHHHHGGHHFHHHHHHHFHHHGHHGEFEFFHFFDEGHHHHHHFHHHGGGAEGHFFGGFGGFHEGFFHHHHHGFFHGHHCGDFHBH?HGGHGGFGGGEFHHHFFGFFGGDFGHH2C>@CDFHGGGGGGH
@M02034:409:000000000-BFKT7:1:1105:25082:25106 1:N:0:25
AAAGTCGAGGTGCCTAAAGTGGCAACCCAGACTGGTATTTTTGTT
+
AA11>B>AAD>AGGGGGGGG110BFEH?0A0FCGH1BFBGDG/GH
@M02034:409:000000000-BFKT7:1:1105:13200:25112 1:N:0:25
AAAGTCGAGGTGCCTAAAGTGGCAACCCAGACTCCTAAGAATGTTGGTGGTGTAGAGCTTCCTGTAGCCGCATGGCGTTCGTACTTAAATATGGAACTAACCATTCCAATTTTCGCTGTCTCTTATACACATCTCCGAGCCCACGAGACT
+
BBCCCFABBBBBGGGGGGGFGGGHHHHGGHGGHHHHGHFHHHHHHHHDGGGFHHHBFHHHHHHHHHHHHGGGGGHHGGGGGGFHHGGGHHGHHHHHHHHHHHHHHHGHGHHHHHGGGGGHHHHHHHHHHHGHHHHDFCGGGGHGGGGGGH
@M02034:409:000000000-BFKT7:1:1105:13122:25114 1:N:0:25
AAAGTCGAGGTGCCTAAAGTGGCAACCCAGACTGGGCGGGGGGTTGGTGGTGTAGAGCTTCCTGTAGCCGCATGGCGTTCGTACTTAAATATGGAACTAACCATTCCAATTTTCGCTGTCTCTTATACACATCTCCGAGCCCACGAGACT
+
CCCCCFCCCCBBGGGGGGGGGGGHHHHGGHHGHF22FEEG0>DDDGGGGGGGHHHHHHHHHHHHHHHHHGGGGGGGGGGGGGGGGGGGGGGGGGGGFFFFFFFFFFFFFFFFFFFFFFFFFFFFFFFFFFFFFFFFFFFFFFFFF=FFFF
@M02034:409:000000000-BFKT7:1:1105:10431:25121 1:N:0:25
AAAGTCGAGGTGCCTAAAGTGGCAACCCAGACTAATGAGA
+
CCCCCFCBCCBCGGGGGGGGGGGHHHHGGHHGHAD55555
@M02034:409:000000000-BFKT7:1:1105:13185:25122 1:N:0:25
AAAGTCGAGGTGCCTAAAGTGGCAACCCAGACTCCTAAGAATGTTGGTGGTGTAGAGCTTCCTGTAGCCGCATGGCGTTCGTACTTAAATATGGAACTAACCATTCCAATTTTCGCTGTCTCTTATACACATCTCCGAGCCCACGAGACT
+
BBBBBFBADDABFGGGGGGGGGGCGGGEFHHGHHGHHHFGGGGGHHHEFGBFHHHHHHHHHGHFFHGFGEGEEGHHGGGGGGFHFGHFHHHHHHHGHHHGFAGHHFHHFGHHHHGGGGGFHGHHGH?FFFFGGGFFE/CFCFHGGCGD/F
@M02034:409:000000000-BFKT7:1:1105:19748:25132 1:N:0:25
AAAGTCGAGGTGCCTAAAGTGGCAACCCAGACTATGAATAAGGTTGGTGGTGTAGAGCTTCCTGTAGCCGCATGGCGTTCGTACTTAAATATGGAACTAACCATTCCAATTTTCGCTGTCTCTTATACACATCTCCGAGCCCACGAGACT
+
CCCCCFCCCCCCGGGGGGGFGGGHHHHGGHHGHHHHHHHHHHHFGHGFFGEFGHHHHHHHHHHHHHHHHGGFGGHGGGGGGGHHHHHGHHHHHHHHHHHGHHGHHHHHHHHHHHGGGGGHHHHHHHHHHHHHGHHHGGGGGGHGGFGGGH
@M02034:409:000000000-BFKT7:1:1105:8387:25141 1:N:0:25
AAAGTCGAGGTGCCTAAAGTGGCAACCCAGACTCTTCCTAATGTTGGTGGTGTAGAGCTTCCTGTAGCCGCATGGCGTTCGTACTTAAATATGGAACTAACCATTCCAATTTTCGCTGTCTCTTATACACATCTCCGAGCCCACGAGACT
+
?AAAAF>>3>A?FFFBFGABEFEECECAFHGGHHHBGHHHFHFHHHHEFGAAGGHFH5GGHGHHFHHGFEGGGGHFGGGEGEHHHHGGHHFHFHGFFFGBBEFGHHFFFGHHEFECGDEHHFHEHHFFBGFHFFB2<B@@CGEF/<<?AG
@M02034:409:000000000-BFKT7:1:1105:19113:25147 1:N:0:25
AAAGTCGAGGTGCCTAAAGTGGCAACCCAGACTATTGATTTGGTTGGTGGTGTAGAGCTTCCTGTAGCCGCATGGCGTTCGTACTTAAATATGGAACTAACCATTCCAATTTTCGCTGTCTCTTATACACATCTCCGAGCCCACGAGACT
+
CCCCCFCCDBBCGGGGGGGGGGGHHHHGGHHGHHB5A5555DFGGGGGFGAFHHHHHHHHHHHHHHHHHGGFGGHHGGGGGGEHHHHGHHHHHGHHHHHHHHGHGHGHHHHHHHGGGGFHHGHHGHHHHHHHGHGHGCGGGGGGGCCGGH
@M02034:409:000000000-BFKT7:1:1105:18948:25150 1:N:0:25
AAAGTCGAGGTGCCTAAAGTGGCAACCCAGACTCAGTCTCCGGTTGGTGGTGTAGAGCTTCCTGTAGCCGCATGGCGTTCGTACTTAAATATGGAACTAACCATTCCAATTTTCGCTGTCTCTTATACACATCTCCGAGCCCACGAGACT
+
CCCCCFCCCCBBGGGGGGGGGGGHHHHGGHGGHHHHGFHHHGGEFGGEFGEFGHHDGGGHFHHHHGHFGGGEFGHAEEGGGFBHHHHFGHHHHGHDHHHGFFGHHHHFHHHHHHEFGGAGFHHBGHHHHHGHHHHFFCGGGGHEGGGGGH
@M02034:409:000000000-BFKT7:1:1105:21201:25154 1:N:0:25
AAAGTCGAGGTGCCTAAAGTGGCAACCCAGACTAAGAAGAAGGTTGGTGGTGTAGAGCTTCCTGTAGCCGCATGGCGTTCGTACTTAAATATGGAACTAACCATTCCAATTTTCGCTGTCTCTTATACACATCTCCGAGCCCACGAGACT
+
BBBBBFBBDBB?GGGGFFGFFGFBGHHGGHHGHHHGHHGFHHHHHHGGGCFFFHHHHHHGHHHHHHGHHFGEEEHHGGEGGFGHHHHFFHHHGHHGHHHFHHHHHHFF4BGHGHEGGGGHHGHHDHHHFFEGHHHHA@FGCGHGCGCEGH
@M02034:409:000000000-BFKT7:1:1105:8381:25158 1:N:0:25
AAAGTCGAGGTGCCTAAAGTGGCAACCCAGACTCTTCCTAATGTTGGTGGTGTAGAGCTTCCTGTAGCCGCATGGCGTTCGTACTTAAATATGGAACTAACCATTCCAATTTTCGCTGTCTCTTATACACATCTCCGAGCCCACGAGACT
+
A?ABAFBABCABGGGGGGGGGGGGHHHGGHHGHHHHHHHHHGHGHHHEFFEFGGHHFGHHFHHGGHHFHEGFGGHHFGGGGFHHHHHGHHHHHHFEFHFGHHBGHGFHHHHHHGGGGGGFHGHHHHFHFHEHGHGGCBGFGFHGGGGGGH
@M02034:409:000000000-BFKT7:1:1105:22221:25166 1:N:0:25
AAAGTCGAGGTGCCTAAAGTGGCAACCCAGACTCAGAA
+
ABAABFABDB>AFGGGGGGGGDFFGGHDFGFGHB3B35
@M02034:409:000000000-BFKT7:1:1105:16850:25167 1:N:0:25
AAAGTCGAGGTGCCTAAAGTGGCAACCCAGACTTAGAGGATGGTTGGTGGTGTAGAGCTTCCTGTAGCCGCATGGCGTTCGTACTTAAATATGGAACTAACCATTCCAATTTTCGCTGTCTCTTATACACATCTCCGAGCCCACGAGACT
+
ABCBCFCADDAAGGGGGGGGGGGFHHHGGHHGHHHHGHHHHHGHHGFGGGEFGHHFGHHHHHHHHHHHHGGGGEHHGEGFEFCGHHGHHHHHHHHGGEGFHHHHHHGHHHHHHHGGGGEFHHHHGHHHHHGHHHHHGGGGGGHGGGGGGH
@M02034:409:000000000-BFKT7:1:1105:16832:25168 1:N:0:25
AAAGTCGAGGTGCCTAAAGTGGCAACCCAGACTTAGAGGATGGTTGGTGGTGTAGAGCTTCCTGTAGCCGCATGGCGTTCGTACTTAAATATGGAACTAACCATTCCAATTTTCGCTGTCTCTTATACACATCTCCGAGCCCACGAGACT
+
CDCCCFBBCCCCGGGGGGGGGGGHHHHGGHCFGGFEFHHHFHG3DFEEFEGGFAG5FG3GFGFEFGGBEEE0EEC1EEEEEEFFGHH3DGHHHF33FGHHC03FFFG44DFHGD/EFE<GEFFF4F3?F2BGGDG2</<B<FCF?@@<AH
@M02034:409:000000000-BFKT7:1:1105:8900:25171 1:N:0:25
AAAGTCGAGGTGCCTAAAGTGGCAACCCAGACTCCTCTTAAGGTTGGTGGTGTAGAGCTTCCTGTAGCCGCATGGCGTTCGTACTTAAATATGGAACTAACCATTCCAATTTTCGCTGTCTCTTATACACATCTCCGAGCCCACGAGACT
+
AAAAAFAA>A>AFGGGGGGGFBGFHHHFGHGGHHHFHHGHHHGHGCEBE?BBFDFDGFFGHFHHHHHHHGGEEEHGFEEEF?CHHHGDFHFHHHFGGHHHHAHHHHHE?GFHHEEGGG<GHGFGFGHGFFGHHHHEFCCGC/FEGFCGDH
@M02034:409:000000000-BFKT7:1:1105:14100:25175 1:N:0:25
AAAGTCGAGGTGCCTAAAGTGGCAACCCAGACTAAG
+
A1AAAF1AAAA@FGGGGCGEGFGHBGHCCGE0FF1A
@M02034:409:000000000-BFKT7:1:1105:14220:25176 1:N:0:25
AAAGTCGAGGTGCCTAAAGTGTCAACCCAGACTGTGCTTTTGGTTGGTGGTGTAGAGCTTCCTGTAGCCGCATGGCGTTCGTACTTAAATATGGAACTAACCATTCCAATTTTCGCTGTCTCTTATACACATCTCCGAGCCCACGAGACT
+
A?AABFBBBBBBGGGGGGGGGFHFHHHGGHHGHHHFDF5DGHEHHFGEFEAFHFGEGHHHHFHGGHHHHGGEEGHHGGGGGGHHHHGFHHFHHHHHGHHHHHHHHHHGHHHHHHEGGGGHHHHHHHGHHFDHHHGFGCGGGGAFGGGGGG
@M02034:409:000000000-BFKT7:1:1105:7104:25179 1:N:0:25
AAAGTCGAGGTGCCTAAAGTGGCAACCCAGACTGGGCATCGGGATGGTGGTGTAGAGCTTCCTGTAGCCGCATGGCGTTCGTACTTAAATATGGAACTAACCATTCCAATTTTCGCTGTCTCTTATACACATCTCCGAGCCCACGAGACT
+
AABBAFBBDDABGGGEFGGGGGFFHHHGGHGGHF2BFFGFAEC2BFF3BEEFFDGFFDEFAFGFB5F5BBE>EE1B>EEGEE2??GGGFGHHEG33CEFFBB3BGBD4?B?GHDE?EEE2FDF?33B3?2GBCGGFD?B?@EGGG??AAH
@M02034:409:000000000-BFKT7:1:1105:7123:25180 1:N:0:25
AAAGTCGAGGTGCCTAAAGTGGCAACCCAGACTGGGCATCGTGTTGGTGGTGTAGAGCTTCCTGTAGCCGCATGGCGTTCGTACTTAAATATGGAACTAACCATTCCAATTTTCGCTGTCTCTTATACACATCTCCGAGCCCACGAGACT
+
BBBBBFCCCCBBGGGGGGGGGGGHHGHGGHHGHHH22CG3F22BB2FEF1EFGHHFF5GG5BFFG5FEGEGEFEF1E?EFF1B1?BBBBDFFH3B3GHFBEF3GHFHGHHHEHHGGGDE?DHGHFHGHEHHHGHDFGCFGGGFGGCGDGG
@M02034:409:000000000-BFKT7:1:1105:14310:25180 1:N:0:25
AAAGTCGAGGTGCCTAAAGTGGCAACCCAGACTTCGCTTCCTGTTGGTGGTGTAGAGCTTCCTGTAGCCGCATGGCGTTCGTACTTAAATATGGAACTAACCATTCCAATTTTCGCTGTCTCTTATACACATCTCCGAGCCCACGAGACT
+
DCDDDFCCCCABGGGGGGGGGGGHHHHGGHHGHHHGGGHGHHHHHHHFGGGFHHHHHHHHHHHHHHHHHGGGGGHHGGGGGFGHHHHHHHHHHHHHHHGGHHHHHHGHHHHHHFGGGGGGHHHHHHHHGHGHHHHHGGGFGGHGGGGGGH
@M02034:409:000000000-BFKT7:1:1105:8703:25181 1:N:0:25
AAAGTCGAGGTGCCTAAAGTGGCAACCCAGACTAAGCATGGTGTTGGTGGTGTAGAGCTTCCTGTAGCCGCATGGCGTTCGTACTTAAATATGGAACTAACCATTCCAATTTTCGCTGTCTCTTATACACATCTCCGAGCCCACGAGACT
+
ABAAADAADBAACGGGGGGGGFFEFHHDDGHGHFDFBGAGHGGHGGEEFGEFFDHBG5AA5AFFF5FGDEE0EEHFE>ECE?21FFGFHHFHF@33FFBB3?3BF4B?FEGGG?E/EEEFGGGEFEFBB?FGCGH1D</@/?FF@DGGFH
@M02034:409:000000000-BFKT7:1:1105:14092:25194 1:N:0:25
AAAGTCGAGGTGCCTAAAGTGGCAACCCAGACTAAGGATAAGGTTGGTGGTGTAGAGCTTCCTGTAGCCGCATGGCGTTCGTACTTAAATATGGAACTAACCATTCCAATTTTCGCTGTCTCTTGTACACATCTCCGAG
+
A3AA>BAAB>AAGGGF4BFF5FFFGGFEFHGFHHDFC3FE3BE5BBE2AEBF13DGEDGBGFGFFGDB3EEEF?1F>?/F?EGHGFHEFGGGHHFFGGFBGHFGHGGGDGBGFF@/EE<EDFHG3FF33FGCGGD??/C
@M02034:409:000000000-BFKT7:1:1105:13987:25195 1:N:0:25
AAAGTCGAGGTGCCTAAAGTGGCAACCCAGACTTCGATTCCGGTTGGTGGTGTAGAGCTTCCTGTAGCCGCATGGCGTTCGTACTTAAATATGGAACTAACCATTCCAATTTTCGCTGTCTCTTATACACATCTCCGAGCCCACGAGACT
+
BBBBBFBBBBAAGGGGGGGFGGGHHHHCGHHGHHHGHHHHHHGGGGGEFGEFHHHFHHHHHGHHHHHGHGGGGGHHGGGFEFFHGHHFHHHHHHFHHHHHHGHHHHHHHHHHHFGGGGGFFHHHFHHHHHFHHGFBEBDGGEHGGGGGGH
@M02034:409:000000000-BFKT7:1:1105:22165:25225 1:N:0:25
AAAGTCGAGGTGCCTAAAGTGGCAACCCAGACTCGGGTGAAGGTTGGTGGTGTAGAGCTTCCTGTAGCCGCATGGCGTTCGTACTTAAATATGGAACTAACCATTCCAATTTTCGCTGTCTCTTATACACATCTCCGAGCCCACGAGACT
+
BCABCFCCCBBBGGGGGGGFGGGGHHHGGHHGHHGDGFEFFGFCFHGEFGEFHFHGHHFHHHHHGHHHHGGFGGHFGEGFGEFHHHGFHHFHHFDGHHHHHGHHHHHGHHHHHHGGGGEDFHHHHHHGHFHFHFFHE@GGDGHGGC@AAG
@M02034:409:000000000-BFKT7:1:1105:13467:25236 1:N:0:25
AAAGTCGAGGTGCCTAAAGTGGCAACCCAGACTTAGGAGCATGTTGGTGGTGTAGAGCTTCCTGTAGCCGCATGGCGTTCGTACTTAAATATGGAACTAACCATTCCAATTTTCGCTGTCTCTTATACACATCTCCGAGCCCACGAGACT
+
CCCCCFBCBBABGGGGGGGGGGGHHHHGGHHGCFD5FFHHFFGHHHHFFGGGE3F5FFFHFHHHFFEEGEF0EFFAEEEFFECEGHHBEGGFEF33B@GHB?DGGFH4BGDHF4>EFD<FEGFE44?BDFD?GGH2C<BD@F/=/<<?/G
@M02034:409:000000000-BFKT7:1:1105:6756:25243 1:N:0:25
AAAGTCGAGGTGCCTAAAGTGGCAACCCAGACTAGGCGTGCGGTTGGTGGTGTAGAGCTTCCTGTAGCCGCATGGCGTTCGTACTTAAATATGGAACTAACCATTCCAATTTTCGCTGTCTCTTAACACATCTCC
+
AAAAAFAADD>AGCGGGBGGGGC0FHHGCCGGHF1EG0EECGCFGGCE/EAFHDG2G1GEBFDF1DEF1EC>EFFFE?EEGGHHGHGGFFGHGGEEGFFGEGFGG2>2DBGGG2<CC/<1F22BBB1DFGHHFGB
@M02034:409:000000000-BFKT7:1:1105:21922:25272 1:N:0:25
AAAGTCGAGGTGCCTAAAGTGGCAACCCAGACTTGGGATGGGGTTGGTGGTGTAGAGCTTCCTGTAGCCGCATGGCGTTCGTACTTAAATATGGAACTAACCATTCCAATTTTCGCTGTCTCTTATACACATCTCCGAGCCCACGAGACT
+
CCCCCFCCCCABGGGGGGGGGGGHHHHGGHHGHHHHHHHGGHGEEGGGFGEFGHHGHHHHHHHHHHHHHGGGGGHGGEGGFEGHHHHHFHHHHHGEHHHGHHGHHHGGHHHHHHGGGGGFHHHHGHHHFHHFFHGHF@FGGGHGGGGGGH
@M02034:409:000000000-BFKT7:1:1105:25300:25280 1:N:0:25
AAAGTCGAGGTGCCTAAAGTGGCAACCCAGACTCAGAATAAGGTTGGTGGTGTAGAGCTTCCTGTAGCCGCATGGCGTTCGTACTTAAATATGGAACTAACCATTCCAATTTTCGCTGTCTCTTATACACATCTCCGAGCCCACGAGACT
+
AAAABFAA>D>AGGGGGGGGGCDGHHHEACGFHBCFHHEEFFFHHC2A22EFA3F55DAFFHGFHHFFH1E0?EC1EBEEF?BGEGB3GHFDFF33B@GH3??GGHHDHGFGG?/EFE<F?GF44B42?CD1FFH1<BDG@EGGG?CDEH
@M02034:409:000000000-BFKT7:1:1105:12436:25293 1:N:0:25
AAAGTCGAGGTGCCTAAAGTGGCAACCCAGACTCAGAATAAGGTTGGTGGTGTAGAGCTTCCTGTAGCCGCATGGCGTTCGTACTTAAATATGGAACTAACCATTCCAATTTTCGCTGTCTCTTATACACATCTCCGAGCCCACGAGACT
+
CCCCCFBBDBAAGGGGGGGGGGGHHHGGGHHGHFGB3FGD5AFGG2EEE2EFG3F5B5BFAFGFGFFBDAE0EEF1>?EF?B2B?EGE3FHFHF3@F@GH303B??G4?F?HE?>EFE?F?GFG??4DFC2?FFGBF??BCFHGG@FFDH
@M02034:409:000000000-BFKT7:1:1105:23983:25303 1:N:0:25
AAAGTCGAGGTGCCTAAAGTGGCAACCCAGACTAATGAGAATGTTGGTGGTGTAGAGCTTCCTGTAGCCGCATGGCGTTCGTACTTAAATATGGAACTAACCATTCCAATTTTCGCTGTCTCTTATACACATCTCCGAGCCCACGAGACT
+
BBBABFBBBBAAGGGGGGGGGFGBCGFEGHHGGHHHHHHHHHGHHHHEFEBFGFGFHBHHHGHHHHHGHGGEGEHGGEFEGFGFGHFDGHEGHHFBGHHHHHHHHHGGHHHHHHGGGGEFHHHHGHHHFHFHFHFHF@DFCFFGFCGGFH
@M02034:409:000000000-BFKT7:1:1105:12437:25310 1:N:0:25
AAAGTCGAGGTGCCTAAAGTGGCAACCCAGACTCAGAATAAGGTTGGTGGTGTAGAGCTTCCTGTAGCCGCATGGCGTTCGTACTTAAATATGGAACTAACCATTCCAATTTTCGCTGTCTCTTATACACATCTCCGAGCCCACGAGACT
+
3>AABFBBBBAA4FGGFGGGGGFBGEHDGHGGHHHHFHHHHHGHGFEEGF1BGGHEGHHHHGGFHHHHHGGGGEHGEEGEEEFGFFFBFGBGHHFGFGFHGHDHGHFFGGHHHBEGCGEFHHGFFHHHHBDHHHFFEBCCC/FFCGGGCH
@M02034:409:000000000-BFKT7:1:1105:6455:25311 1:N:0:25
AAAGTCGAGGTGCCTAAAGTGGCAACCCAGACTCAGAAGCATGTTGGTGGTGTAGAGCTTCCTGTAGCCGCATGGCGTTCGTACTTAAATATGGAACTAACCATTCCAATTTTCGCTGTCTCTTATACACATCTCCGAGCCCACGAGACT
+
AABAAF3A>A>>BGGGGGGFFGFHHHHEDHAFGGFHHFHHHHHHGFFEGDFBFDGA5FGHFFHHHGGGHFGEEEHCEEEFEEEGHHHGFHGHGFEFHGHHHGEHFFGGHHHHHGE?EG/FDGGFHFGFHHHHHHHFGGGG<FHFCGGGFH
@M02034:409:000000000-BFKT7:1:1105:7371:25312 1:N:0:25
AAAGTCGAGGTGCCTAAAGTGGCAACCCAGACTCCTACGCCTGTTGGTGGTGTAGAGCTTCCTGTAGCCGCATGGCGTTCGTACTTAAATATGGAACTAACCATTCCAATTTTCGCTGTCTCTTATACACATCTC
+
AAAA?FBBD2>AGFEGGBFAGGFHFG4AFEHG33AAGHG22FCFHHGEEEEFEFFDFDGHGFHHFGFHHGEEFGFHGGGEGFHEFHH33DEGG33@BGFBGGFHHHE4BGBFGHEEF/?BFBFDFB2GBCBG1FB
@M02034:409:000000000-BFKT7:1:1105:13275:25318 1:N:0:25
AAAGTCGAGGTGCCTAAAGTGGCAACCCAGACTCATAAGCATGTTGGTGGTGTAGAGCTTCCTGTAGCCGCATGGCGTTCGTACTTAAATATGGAACTAACCATTCCAATTTTCGATG
+
BBBBBFBBBBAAFGGGGGGGGGGHHHHGGGHGHHFHHFHHHHHHHHEEFGEGCBGBGGAFFHGHBFADFEF?EGGGEEEGGABGFHHGHHBGFG3BFGGFCFGGDGFBEF3GF4E/BB
@M02034:409:000000000-BFKT7:1:1105:15112:25325 1:N:0:25
AAAGTCGAGGTGCCTAAAGTGGCAACCCAGACTCGGGGGTAGGTTGGTGGTGTAGAGCTTCCTGTAGCCGCATGGCGTTCGTACTTAAATATGGAACTAACCATTCCAATTTTCGCTGTCTCTTATACACATCTCCGAGCCCACGAGACT
+
BCBCBFABDBAAGGGGGGGGGGGHHHHGGHHGHHGGGGGFGGGHHHGGFGFFEGHFHHHHHHHHHHHHHGGGGGHHGGGGGGGHHHHFFHGHHHHFGHFHHHHHHHGHGHHHHHGGGGGHHGHHHHGFGHEGFHHHGDGGGGEGGGGGGG
@M02034:409:000000000-BFKT7:1:1105:15099:25338 1:N:0:25
AAAGTCGAGGTGCCTAAAGTGGCAACCCAGACTCGGGGGTAGGTTGGTGGTGTAGAGCTTCCTGTAGCCGCATGGCGTTCGTACTTAAATATGGAACTAACCATTCCAATTTTCGCTGTCTCTTATACACATCTCCGAGCCCACGAGACT
+
BBBBAFBABDBAGGGGFGGGDGFHHHHGGHHGHHGGGGCABBFDFFFAFFEFEGHHHHHHHHHHHGHHHGGEEEHHGGGGGGHHHHHHGHGHHHGEGHHGGHHGHHFGHHHGHHGGGGGGHHFHDGGHHHGGFHFFDF-C-CGG?DGGEH
@M02034:409:000000000-BFKT7:1:1105:21030:25342 1:N:0:25
AAAGTCGAGGTGCCTAAAGTGGCAACCCAGACTAGTAAGGGGGTTGGTGGTGTAGAGCTTCCTGTAGCCGCATGGCGTTCGTACTTAAATATGGAACTAACCATTCCAATTTTCGCTGTCTCTTATACACATCTCCGAGCCCACGAGACT
+
AAAAAFAADBBBGGGGFFGFGGGHHHHGGDHGHDHGFHHHHCGFEGGGGCEFEGHHFHHHHHHHFHHHHGCEEDHGEGGGGEGGHHHDGHGHHHHGHGFFEHHHGHHFHHHHGF/CFGGHHFHH2G@G@GGGEHFHGG/AFECECCCDGF
@M02034:409:000000000-BFKT7:1:1105:13350:25347 1:N:0:25
AAAGTCGAGGTGCCTAAAGTGGCAACCCAGACTTAGAGTCAGGTTGGTGGTGTAGAGCTTCCTGTAGCCGCATGGCGTTCGTACTTAAATATGGAACTAACCATTCCAATTTTCGCTGTCTCTTATACACATCTCCGAGCCCACGAGACT
+
AAABBFBBBB>AGGGGGCGGGGGFHHHGGHHGHHHHHHHHHHHHGFFEFGEFHGHGHFHHHHHHGHHHHGGEEEHFEEGGGGGHHHHFHHHGHHHGHHHHHHHHHHHFGHHHHHGGGGGHHHHHGHFFHFHHHHHHGCGGGGHFC@CGGH
@M02034:409:000000000-BFKT7:1:1105:21024:25359 1:N:0:25
AAAGTCGAGGTGCCTAAAGTGGCAACCCAGACTAGTAAGGGGGTTGGTGGTGTAGAGCTTCCTGTAGCCGCATGGCGTTCGTACTTAAATATGGAACTAACCATTCCAATTTTCGCTGTCTCTTATACACATCTCCGAGCCCACGAGACT
+
AABBAFBBBBBBGGGGFGGGGGGFHHHGGHHGHHGGGHHHHGGGFEAEFGGFHGHFFHHHHHHHHHHHHGGEGGHGGGGGGEGHHHHHHHHHHFFGGHHHHHGHEHGGEGHHHHGGGGGGGFHHBHBFFHDFHHHFF/A@@FHGGCFAEH
@M02034:409:000000000-BFKT7:1:1105:21043:25359 1:N:0:25
AAAGTCGAGGTGCCTAAAGTGGCAACCCAGACTAGTAAGGGGGTTGGTGGTGTAGAGCTTCCTGTAGCCGCATGGCGTTCGTACTTAAATATGGAACTAACCATTCCAATTTTCGCTGTCTCTTATACACATCTCCGAGCCCACGAGACT
+
BABBBFBBBBBBGGGGFFFGGGGHHHHGGHHGHHHHHHHHHGGFEGGEFGGFGHHDGHHHGHHHHHHHHGG/EFHFGGGGFFFGHHHFHFFFGHFFFHGFFHFHHHHGGHHHHGDGGGEGHHHHHHFGFHFGFFF2E>CCFGHGGGGGGH
@M02034:409:000000000-BFKT7:1:1105:22003:25361 1:N:0:25
AAAGTCGAGGTGCCTAAAGTGGCAACCCAGACTAAGTATAAGGTTGGTGGTGTAGAGCTTCCTGTAGCCGCATGGCGTTCGTACTTAAATATGGAACTAACCATTCCAATTTTCGCTGTCTCTTATACACATCTCCGAGCCCACGAGACT
+
BBBBBFBBBBABGGGGGGGGGGGHHHHGGHHGHHHHGHHHHHHFGHGGFGFFHHHHHHHHHHHHHHHHHGGGGGHHGGGGGGHHHHHHHHHHHHHHHHHGHHHHHHHHHHHHHHGGGGGHHHHHHHHHHHGHHHHHGGGGGGHGGGGFGH
@M02034:409:000000000-BFKT7:1:1105:21754:25373 1:N:0:25
AAAGTCGAGGTGCCTAAAGTGGCAACCCAGACTATGTTTCCGGTTGGTGGTGTAGAGCTTCCTGTAGCCGCATGGCGTTCGTACTTAAATATGGAACTAACCATTCCAATTTTCGCTGTCTCTTATACACATCTCC
+
BBBBBFBBBBAAGGGGGGGGGGGHHHGGFHHGHGHHHHHHHGGEEGGGFFGGEFHBFHHHHHHHGHGGFGGFGGGHGGGGGEGFHGHDFHGHG3BFGHHGHHGHHHFDFGHHGF<EFEFHHHGFFGGBGFHHFGGB
@M02034:409:000000000-BFKT7:1:1105:19226:25388 1:N:0:25
AAAGTCGAGGTGCCTAAAGTGGCAACCCAGACTAGGGATGTGGTTGGTGGTGTAGAGCTTCCTGTAGCCGCATGGCGTTCGTACTTAAATATGGAACTAACCATTCCAATTTTCGCTGTCTCTTATACACATCTCCGAGCCCACGAGACT
+
CCABCFCCCCAAGGGGGGGGGGGGGHHGGGHGHHHHHHHGGGHHFGGGGGEFGHHFHHHHHHHHHHHHHGGFFGHHFFGGGEGHHHHGHHHHHHHHHHHGHHHHHHHGFHHHHHGGGGGHHHHFHHHHFGFHHHHFFFGGGGGGGGGGGH
@M02034:409:000000000-BFKT7:1:1105:22221:25393 1:N:0:25
AAAGTCGAGGTGCCTAAAGTGGCAACCCAGACTTATATGTATGTTGGTGGTGTAGAGCTTCCTGTAGCCGCATGGCGTTCGTACTTAAATATGGAACTAACCATTCCAATTTTCGCTGTCTCTTATACACATCTCCGAGCCCACGAGACT
+
BBBBBFBBBBABGGGGGGGGGGGHGHHGGHHGHHHH5GHA5FGHHHHFFGEFHHHHHHHHHHHHGHHHHGGGGGHHGGGGGGHHHHHGHHHHHHHHHHHHHHHHHHGGHHHHHHGGGGGHHHHHGHHHGHHHHHHHGGGCFGHGGGGGGF
@M02034:409:000000000-BFKT7:1:1105:12185:25393 1:N:0:25
AAAGTCGAGGTGCCTAAAGTGGCAACCCAGCCTACTGA
+
CCCCCFBBCBBBGGGGGGGGGGGHHHHGGHAFHFE335
@M02034:409:000000000-BFKT7:1:1105:21751:25394 1:N:0:25
AAAGTCGAGGTGCCTAAAGTGGCAACCCAGACTATGTTTCCGGTTGGTGGTGTAGAGCTTCCTGTAGCCGCATGGCGTTCGTACTTAAATATGGAACTAACCATTCCAATTTTCGCTGTCTCTTATACACATCTCCGAGCCCACGAGACT
+
A@AAAFAADBAAFFGGGGGGFDEAEFEDF2CFHHHCHHFGFDEEEEEAE?BBG3EFGEHHHFGBGHHHH>EE?EFFEEEEE1BGCG@BFG@GFFGBFGBGHHFHHHHEGGHHHHGGGGEGHHHHFHEFFFGFHHHHF>/BCGFFGGGGGH
@M02034:409:000000000-BFKT7:1:1105:14289:25397 1:N:0:25
AAAGTCGAGGTGCCTAAAGTGGCAACCCAGACTGGGAGGGGGGTTGGTGGTGTAGAGCTTCCTGTAGCCGCATGGCGTTCGTACTTAAATATGGAACTAACCATTCCAATTTTCGCTGTCTCTTATACACATCTCCGAGCCCACGAGACT
+
A?AABF@?@DABGGFDFD4FFGFFHGFEFGHGFHEHAFEEEGG><CG/?C?FFGH2GGHHFCGHHEHFEGGGGGHADDDGFFHHHHH0GFG0CGC0/CF0GC0CHE0CHHHHGB@ADFGGGBGGGGFGB:BFGGG0C-??-9AE<-BDDF
@M02034:409:000000000-BFKT7:1:1105:22263:25419 1:N:0:25
AAAGTCGAGGTGCCTAAAGTGGCAACCCAGACTAGGTTGAAGGTTGGTGGTGTAGAGCTTCCTGTAGCCGCATGGCGTTCGTACTTAAATATGGAACTAACCATTCCAATTTTCGCTGTCTCTTATACACATCTCCGAGCCCACGAGACT
+
BBBBBFBBBBAAGGGGGGGGGGGGGHHGGHHGHHHHGFGHGHHFGHGGFGEFFGHHHHHHHHHGHHHHHGGGGGHHGGGGGGHHHHHGHHGHHHHHHHHHHHHHHHGHHHHHHHGGGGGHHHHHHHHHHHGHHHHHDCGGGGHGGGGFGH
@M02034:409:000000000-BFKT7:1:1105:19255:25425 1:N:0:25
AAAGTCGAGGTGCCTAAAGTGGCAACCCAGACTCATGCGGGGGTTGGTGGTGTAGAGCTTCCTGTAGCCGCATGGCGTTCGTACTTAAATATGGAACTAACCATTCCAATTTTCGCTGTCTCTTATACACATCTCCGAGCCCACGAGACT
+
CCCCCFCCCCABGGGGGGGGGGGHHHHGGGHGHHHHHHGGGGGGGGGFGGGFHHHHHHHHHHHHHHHHHGGEFGHHGGGGGFHHHHHGHHHFGHGHHHHFHHGHHHGGFGHHHHGGGGGGHHHHHHHFFGGHHHHFFFGGGGHGGGGGGH
@M02034:409:000000000-BFKT7:1:1105:24211:25428 1:N:0:25
AAAGTCGAGGTGCCTAAAGTGGCAACCCAGACTCATAAGCCTGTTGGTGGTGTAGAGCTTCCTGTAGCCGCATGGCGTTCGTACTTAAATATGGAACTAACCATTCCAATTTTCGCTGTCTCTTATACACATCTCCGAGCCCACGAGACT
+
ABBAAFBBBBAAGGGGGGGGGGGGGHHDGHHFHHFHHHHHHHHHHHHGFGEFHHHHHHHHHHHHHHHGHGGGGGHHGGGGGGHHHHHHHHFHHGFFGHHGHGHHBHFHGHHHHHGGGGEEHFHGHHHFHHHHHHGFD?DGBFHGGGGFDG
@M02034:409:000000000-BFKT7:1:1105:7907:25439 1:N:0:25
AAAGTCGAGGTGCCTAAAGTGGCAACCCAGACTCGGGGTGCTGTTTGTCGTGTAGTAGTTGCTTT
+
BBBBBFABDBABGGGGGGGGGGGHHHHGGHHGHH2E2A2A1BGH35BF51BA1AFA55A55D35B
@M02034:409:000000000-BFKT7:1:1105:9038:25440 1:N:0:25
AAAGTCGAGGTGCCTAAAGTGGCAACCCAGACTAAGAATAAGGTTGGTGGTGTAGAGCTTCCTGTAGCCGCATGGCGTTCGTACTTAAATATGGAACTAACCATTCCAATTTTCGCTGTCTCTTATACACATCTCCGAGCCCACGAGACT
+
BBBCCFCCCCAAGGGGGGGGGGGGHHHGGHHGHHHHHHHHGHHFGGGGFGEFGHHDGHHHHHHFGGHGHEEEGGHHGEGGGGHHHHHGHHFFHHGFHFHHHHGHHHHHHHHHHGGGGGFFFGHHHHHHFHEHFGGHDGGBFGHGGGGGFH
@M02034:409:000000000-BFKT7:1:1105:11887:25443 1:N:0:25
AAAGTCGAGGTGCCTAAAGTGGCAACCCAGACTAATATGCCGGTTGGTGGTGTAGAGCTTCCTGTAGCCGCATGGCGTTCGTACTTAAATATGGAACTAACCATTCCAATTTTCGCTGTCTCTTATA
+
11AA1FAAADAAGG11A1B3BB00F0A0AFC0BBFDFFDGDAEEEGGAFFAAF1E2D1B1G1FEBDF21BE/EFG0>EE/EEFGGHH1GHD2GH>>1>B110B>F>222BGGGHE/?<?1B2BFDGD
@M02034:409:000000000-BFKT7:1:1105:7282:25455 1:N:0:25
AAAGTCGAGGTGCCTAAAGTGGCAACCCAGACTGTGGGGGGTGTTGGGGTTGTAG
+
BBBBBFBBBBBBGGGGGFGGGGGHHHHGGHHGHHH52B2AEEF/?GH?/<><<2F
@M02034:409:000000000-BFKT7:1:1105:21522:25472 1:N:0:25
AAAGTCGAGGTGCCTAAAGTGGCAACCCAGACTATGATTCTGGTTGGTGGTGTAGAGCTTCCTGTAGCCGCATGGCGTTCGTACTTAAATATGGAACTAACCATTCCAATTTTCGCTGTCTCTTATACACATCTCCG
+
CCCCCFCCCCBCGGGGGGGGGGGHHHHGGHHGHFGB5FGGBGHHHEC2A2EFFAG5ABBF5FEFA5AAA1EAEEG1>EEGE>2??FH33FGDGD33BEGHF13FEDH4?DBHG4/?E<?FFHGFE44?F?DCHFH2C
@M02034:409:000000000-BFKT7:1:1105:9753:25473 1:N:0:25
AAAGTCGAGGTGCCTAAAGTGGCAACCCAGACTCTGGCGTTTGTTGGTGGTGTAGAGCTTCCTGTAGCCGCATGGCGTTCGTACTTAAATATGGAACTAACCATTCCAATTTTCGCTGTCTCTTATACACATCTCCGAGCCCACGAGACT
+
ABCCCFCCCCABGGGGGGGGGGGHHHHGGHHGHHHGHHGEEGEGGFHEGG1BGFGFHHHHHGHGFHHHHGGGGGHGGGGGGGHHHHGFGHHHHHFGHHHHHHGHHHEHHGHHHGGCFGDFHGHHHHHBGHFHFGHBEBGCGGHGGCGGGG
@M02034:409:000000000-BFKT7:1:1105:15988:25474 1:N:0:25
AAAGTCGAGGTGCCTAAAGTGGCAACCCAGACTGTGAATAAGGTTGGTGGTGTAGAGCTTCCTGTAGCCGCATGGCGTTCGTACTTA
+
AAA?ABAADDAAAGGFGGFFGDCCCAFAFHHGFHBD55FDAGFHHFEAAE1FGFFAGBGGHFHF5DFGHDG0EFHHEEEEG>2BGBF
@M02034:409:000000000-BFKT7:1:1105:15999:25489 1:N:0:25
AAAGTCGAGGTGCCTAAAGTGGCAACCCAGACTGTGAATAAGGTTGGTGGTGTAGAGCTTCCTGTAGCCGCATGGCGTTCGTACTTAAATATGGAACTAACCATTCCAATTTTCGCTGTCTCTTATACACATCTCCGAGCCCACGAGACT
+
CCCCCFCCCCCBGGGGGGGGGGGHHHHGGHHGHHHFHHHHHHHHFHGA2AFE1AG5DBAE5FFEFBEBDEG>FFC1>?EFE?2?FGHFDGH4@F33BBGG313B?BF4BG3GF?@FFE/B4BF44BGFHHFCGHHBD?GGCFEG@@/CAH
@M02034:409:000000000-BFKT7:1:1105:23471:25490 1:N:0:25
AAAGTCGAGGTGCCTAAAGTGGCAACCCAGACTGTGAATCGTGTTGGTGGTGTAGAGCTTCCTGTAGCCGCATGGCGTTCGTACTTAAATATGGAACTAACCATTCCAATTTTCGCTGTCTCTTATACACATCTCCGAGCCCACGAGACT
+
CCCCCFCCCCBBGGGGGGGGGGGHHHHGGHHGHHHHHHHHHHHHHHHFFGEFHGHGHHHHHHHHHHHHHGGEGGHHGFGGEEGHHHHHHHHHHGGFHHGFFHFHHHFFHHHHHHGGGGGHHHHHHHGHFHHHHHGGGGGGGGHGGCGGGH
@M02034:409:000000000-BFKT7:1:1105:12979:25491 1:N:0:25
AAAGTCGAGGTGCCTAAAGTGGCAACCCAGACTGTTGCGGCGGTTTGT
+
BBBBBFABADABGGGGGGGGGGGHHHHGGHHGHHHHHHGGCAEEE1>B
@M02034:409:000000000-BFKT7:1:1105:22863:25496 1:N:0:25
AAAGTCGAGGTGCCTAAAGTGGCAACCCAGACTGGTTCTTGTGTTGGTGGTGTAGAGCTTCCTGTAGCCGCATGGCGTTCGTACTTAAATATGGAACTAACCATTCCAATTTTCGCTGTCTCTTATACACATCTCCGAGCCCACGAGACT
+
CCCCCFCCCCAAGGGGGFGGGGGGHHHGGHHGGHHGHHHHHHGHHHHGFGEFFHHGHHHHHHHHHHHHHGGEEGHFGGGGGFHHHHHFHHGHHHHHHHHHHHHHHHGGHHHHHHGGGGGHHHGHHHHHHHHHHHHGFCGGGGHGGGGGGH
@M02034:409:000000000-BFKT7:1:1105:12567:25497 1:N:0:25
AAAGTCGAGGTGCCTAAAGTGGCAACCCAGACTTCGACTCGGGTTGGTGGTGTAGAGCTTCCTGTAGCCGCATGGCGTTCGTACTTAAATATGGAACTAACCATTCCAATTTTCGCTGTCTCTTATACACATCTCCGAGCCCACGAGACT
+
A@AAAFBBBBAAGFGGGGGGF4ECCGGCGHGGGBE222AA2EEHGGCEFEEAF3D5FB3BA3GBBF@DFEE?>EC1E?EFGE11?FD@GEHFG33FF?EC3?3BG4F4EG3F44>AEDAFFHG2FBBFGG1?@FFDE@/BCGHGGG@?DG
@M02034:409:000000000-BFKT7:1:1105:14243:25500 1:N:0:25
AAAGTCGAGGTGCCTAAAGTGGCAACCCAGACTCAGATTCAGGTTGGTGGTGTAGAGCTTCCTGTAGCCGCATGGCGTTCGTACTTAAATATGGAACTAACCATTCCAATTTTCGCTGTCTCTTATACACATCTCCGAGCCCACGAGACT
+
BBBBBFBBBBAAGGGFGFGGGGGHHHHGGHGGHHHFDDFHFBGGG22AAAEBAAG5FGFGEGHFHFHGHGGEEEFCEEEFFEBGGHH3@FGGFF33FFGHC0?GHFHFFGGHFF@FFF?GGGGHHFFGBGDCGHHFD/DFGGEC<DGDGH
@M02034:409:000000000-BFKT7:1:1105:16962:25505 1:N:0:25
AAAGTCGAGGTGCCTAAAGTGGCAACCCAGACTGTCATTAGGTTGGTGGTGTAGAGCTTCCTGTAGCCGCATGGCGTTCGTACTTAAATATGGAACTAACCATTCCAATTTTCTCTGTCTCTTATACACATCTCCGAGCCCACGAGACTA
+
A3A3>DAADDABGFGGBFGGFGFHHHGGGCGEC33FGHGHHHEFFFE2DEEHHHHGF3FFFF5FGHHHGG?EGHH0>EFD1FGFFFFGHHFB3FBCFEEEHBGGHGBE4BFGH4B4FBG4FHHGG4GB??BFGFFD??/@CHFC@//EHF
@M02034:409:000000000-BFKT7:1:1105:24067:25518 1:N:0:25
AAAGTCGAGGTGCCTAAAGTGGCAACCCAGACTGCGCTGGAGGTTGGTGGTGTAGAGCTTCCTGTAGCCGCATGGCGTTCGTACTTAAATATGGAACTAACCATTCCAATTTTCGCTGTCTCTTATACACATCTCCGAGCCCACGAGACT
+
CCCCCFCABBABGGGGGGGGGGGHHHHGGHHGHHHGGGGGGHGFGHFEFGFFGFHFHHHHFHHHDGHHHGGEFGHCFEGGGFFGHHHGGHHHHHEDGHGFGHHHHHHFHHHHHHGGGGGHHHHFHGHGHFHHHHHHGDGGGGGGCCCGGH
@M02034:409:000000000-BFKT7:1:1105:11049:25521 1:N:0:25
AAAGTCGAGGTGCCTAAAGTGGCAACCCAGACTACGTCGCCGGTTGGTGGTGTAGAGCTTCCTGTAGCCGCATGGCGTTCGTACTTAAATATGGAACTAACCATTCCAATTTTCGCTGTCTCTTATACACATCTCCGAGCCCACGAGACT
+
A@AAAD>A>A>A1BGGFGGDGGGG1AFAEHCFHHHGHHGGGC?EBEEEEG/BFGH2GHFHFGGHHHHHHGCEGEGFEEGEE?0FGHF1GHBDFGFGHHHFFHHHFHHFHHHFHHGCC/?1GDFGHHGFGFBGFHFFGCG@@/<.C-CCEH
@M02034:409:000000000-BFKT7:1:1105:22221:25521 1:N:0:25
AAAGTCGAGGTGCCTAAAGTGGCAACCCAGACTAGTCTGTGGGTTGGTGGTGTAGAGCTTCCTGTAGCCGCATGGCGTTCGTACTTAAATATGGAACTAACCATTCCAATTTTCGCTGTCTCTTATACACATCTCCGAGCCCACGAGACT
+
CCCCCFCCCCBCGGGGGGGGGGGHHHHGGHHGHHHHHHHGHHGFGGGGGGEFHHHHHHHHHHHHHHHHHGGFEGHHGGGGGGHHHHHGHHHHHHHGHHHHHHGHHHHHHHHHHHGGGGGHHFHHHHGHHHHHHHGHGFGGGGHGGGGGGH
@M02034:409:000000000-BFKT7:1:1105:16970:25522 1:N:0:25
AAAGTCGAGGTGCCTAAAGTGGCAACCCAGACTGTCATTAGGTTGGTGGTGTAGAGCTTCCTGTAGCCGCATGGCGTTCGTACTTAAATATGGAACTAACCATTCCAATTTTCGCTGTCTCTTATACACATCTCCGAGCCCACGAGACTA
+
CCCCCFBCCCABGGGGGGGGGGGGHHHGGHHGHHHHHHHHHGGGHGEGGEFGHHHHHHGHHHHGHHHHEGGGGHGGGGGGEGEHHHHFHHHHHGHHGFFHHHHHHHFFGHHHHGEGGFBHHHHHHHGHHGHHHHHGGGGGGHGGGGGGHH
@M02034:409:000000000-BFKT7:1:1105:22388:25523 1:N:0:25
AAAGTCGAGGTGCCTAAAGTGTCGAGGGTGGTTGGTGGTGTAGAGCTTCCTGTAGCCGCATGGCGTTCGTACTTAAATATGGAACTAACCATTCCAATTTTCGCTGTCTCTTATACACATCTCCGAGCCCACGAGACTAAGGCGAATCTC
+
BBCCCFCCCCBBGGGGGGGFGGHGFGGGAFGFGGGGGGFGHHHHHHHHHHHHGHHHHGGGGGHHGEGGGFFHHHHHHHHHHHHHHHHGHHGHHHHGGHHHHHGEGGGHHHHHHHHHGHHHHHHHGGGGGGGGGCGGGHHHHHGGGGC.G=
@M02034:409:000000000-BFKT7:1:1105:19045:25528 1:N:0:25
AAAGTCGAGGTGCCTAAAGTAGCAACCCAGACTACTCCTATTGTTGGTGGTGTAGAGCTTCCTGTAGCCGCATGGCGTTCGTACTTAAATATGGAACTAACCATTCCAATTTTCGCTGTCTCTTATACACATCTCCGAGCCCACGAGACT
+
CCCCCFBCBCBBGGGGGGGG5FGHHHHGGHHGHGBGHHFGHHHHGHHGFFGEAAG5EFFFAGHHEDFDGEG?EFF1EEEGEE2EGFHDDGHDGHBBFFHF3B3FDFH4FFBG??>EFE<B?FGGFEFGHEDFHHH2A@DG//GFC/ADEH
@M02034:409:000000000-BFKT7:1:1105:20403:25528 1:N:0:25
AAAGTCGAGGTGCCTAAAGTGGCAACCCAGACTCTGCCGTCTGTTGGTGGTGTAGAGCTTCCTGTAGCCGCATGGCGTTCGTACTTAAATATGGAACTAACCATTCCAATTTTCGCTGTCTCTTATACACATCTCCGAGCCCACGAGACT
+
CBCCBFBCBBABGGGGGFGGGGGHHHHGGHHGHHHHHHGFGHGHHHGEFGEGHHHGHGHHHHHGHHHGHGGGGGHHGGGGGGHHHHHHHHHHHHHHHHGFHHGHHHHHGHHHHHFGGGGHHGHHGHHFFHGHHHHHGCCGCGHGGGGGGG
@M02034:409:000000000-BFKT7:1:1105:9994:25538 1:N:0:25
AAAGTCGAGGTGCCTAAAGTGGCAACCCAGACTTGTCAGCTGGTTGGTGGTGTAGAGCTTCCTGTAGCCGCATGGCGTTCGTACTTAAATATGGAACTAACCATTCCAATTTTCGCTGTCTCTTATACACATCTCCGAGCCCACGAGACT
+
>ABAAFBBDBBAFGGGGGGGFGCFGHHFGHCGHHHHGHHHHFHFGFGGGDBBFGHFFFHHHHHHFGHHHGCFGEHHGGGEEEBGGHGFHHFHHHGFFHFHFCGFGHHFHGHHHHGGGGEHHFGHGHHHEFGHHHFFEBC@BGHFC?GGFH
@M02034:409:000000000-BFKT7:1:1105:19389:25539 1:N:0:25
AAAGTCGAGGTGCCTAAAGTGGCAACCCAGACTCGGACGGTGGTTGGTGGTGTAGAGCTTCCTGTAGCCGCATGGCGTTCGTACTTAAATATGGAACTAACCATTCCAATTTTCGCTGTCTCTTATACACATCTCCGAGCCCACGAGACT
+
AAAAAFAAB?BAGFDGGFG6AGEHHEHGGHHGHHAEGGGGEGDAFAGEFEAFFEGAGGHHGHHHGFHFFG?>EGHHEGEFEEFHGHGGGHHHHH3EGGH3GCDFFGHDGHHHFDCDDG/1B2GHFGHGHHHHGBFGDCC/<FCFCCCEAG
@M02034:409:000000000-BFKT7:1:1105:20398:25549 1:N:0:25
AAAGTCGAGGTGCCTAAAGTGGCAACCCAGACTCTGCCGTCTGTTGGTGGTGTAGAGCTTCCTGTAGCCGCATGGCGTTCGTACTTAAATATGGAACTAACCATTCCAATTTTCGCTGTCTCTTATACACATCTCCGA
+
BAAA?FBBBB2AGGGGFGGGGGGHGFHGAFHFHHHHGHGEEHFFGHHBFF1FBFGFGHFGFGFGEFD5FF?EADG1EEEFEECHHHHFHGFBGHGDFHFFFAGHHHHHHHHHHBECDA<BGGHHEHFHGGEB1B?1?<
@M02034:409:000000000-BFKT7:1:1105:12803:25550 1:N:0:25
AAAGTCGAGGTGCCTAAAGTGGCAACCCAGACTGATTATTCGGTTGGTGGTGTAGAGCTTCCTGTAGCCGCATGGCGTTCGTACTTAAATATGGAACTAACCATTCCAATTTTCGCTGTCTCTTATACACATCTCCGAGCCCACGAGACT
+
CCCCAFCABDABGGGGGGGFGGGHHHHGGGHGHGCDGFHGDGHFEE22BAEFFFH5A5AFAGFHFAA5BEG@FGFA@?EGFE2??EGD@GHFHH33FGHH30BGGFHBFGFHFF/EGG?G4FFHFFFGHBDFHHHDF/CF//<F/C@DDH
@M02034:409:000000000-BFKT7:1:1105:11564:25553 1:N:0:25
AAAGTCGAGGTGCCTAAAGTGGCAACCCAGACTGGTCGTGTGGTGTGTAGAGCTTCCTGTAGCCGCATGGCGTTCGTACTTAAATATGGAACTAACCATTCCAATTTTCGCTGTCTCTTATACACATCTCCGAGCCCACGAGACTAAGGC
+
CCCCCFCA@DAAGGGGGGGGGGGHHHHGGHHGHHHHHGGGHHGHGHGHHHHHHHHGHHHGGHHHGGGGGHHGEGGGGHHHHFGHHHFHHFGHHHHHHHHHHHHHHHHHHGGGGGHHHHHGHGHGHGHHHHHGGGGGGHGG?DGGHHHHGF
@M02034:409:000000000-BFKT7:1:1105:25262:25558 1:N:0:25
AAAGTCGAGGTGCCTAAAGTGGCAACCCAGACTGCTGTGTAGGTTGGTGGTGTAGAGCTTCCTGTAGCCGCATGGCGTTCGTACTTAAATATGGAACTAACCATTCCAATTTTCGCTGTCTCTTATACACATCTCCGAGCCCACGAGACT
+
CCCCCFCCCDBBGGGGGGGGGGGHHHHGGHHGHHHHHHHHHHHHHHGGGGGFHHHFHHHHHHHHHHHHHGGGGGHHGGGGGGHHHHHGGHHHHGFGFHGHHHHHHHGGHHHHHHGGGGGHHHHHHHHFFHHHHHGFD@BFGGHGGGGGGH
@M02034:409:000000000-BFKT7:1:1105:15376:25559 1:N:0:25
AAAGTCGAGGTGCCTAAAGTGGCAACCCAGACTTGGGTGATTGTTGGTGGTGTAGAGCTTCCTGTAGCCGCATGGCGGTCGTACTTAAATATGGAACTAACCATTCCAATT
+
3AAAAD3AD@A?CFFGGFG6EGGHFGH?FAGFF53B2AB25BGA5BEAFGGAGB5E5FFBBG555BFGH1ECGGHFG/>E/>?11FB3BBFHFF333ED3B03BBB44F4F
@M02034:409:000000000-BFKT7:1:1105:23986:25561 1:N:0:25
AAAGTCGAGGTGCCTAAAGTGGCAACCCAGACTTGGGGGTGGGTTGGTGGTGTAGAGCTTCCTGTAGCCGCATGGCGTTCGTACTTAAATATGGAACTAACCATTCCAATTTTCGCTGTCTCTTATACACATCTCCGAGCCCACGAGACT
+
AAAAAFBBBBABGGGFGGGFGGGGFHHGGHHGHHHHHGGAECGEFFGEFGEFGHHGFHHHHHHHGHHGHGGEEGHHGGGGGGCGHHHHHHGFHHFFFHHGHHHHGHHHHHHHHHGGGGGHHHHHHHHHHHGHGGHHGFGF-<GGGCGEEG
@M02034:409:000000000-BFKT7:1:1105:19688:25563 1:N:0:25
AAAGTCGAGGTGCCTAAAGTGGCAACCCAGACTGAGAATTAGGTTGGTGGTGTAGAGCTTCCTGTAGCCGCATGGCGTTCGTACTTAAATATGGAACTAACCATTCCAATTTTCGCTGTCTCTTATACACATCTCCGAGCCCACGAGACT
+
AABCCFCCBCAAGGGGGGGGFGGHHHGDFHHFHHGGGHHHHGHFFGGEFGEFFGHHHHHHHHGGDGFHHGGGGGHGEFCEGFHHHHFGHHGHGHHHFHHHHHHHHHFGHHHHHHGGGFEFHFHFBHGHFHFHHHBGC@C@CGCCFGGGGH
@M02034:409:000000000-BFKT7:1:1105:17541:25578 1:N:0:25
AAAGTCGAGGTGCCTAAAGTGGCAACCCAGACTTGTGCTCTGGTTGGTGGTGTAGAGCTTCCTGTAGCCGCATGGCGTTCGTACTTAAATATGGAACTAACCATTCCAATTTTCGCTGTCTCTTATACACATCTCCGAGCCCACGAGACT
+
ABBBAFBBBBAAFGGGAGGFGGGHHHHGGHHGHHFGHHHHHHHGGGCEFGAFGHHBHHHHHFHHHHHGHGGEFGHHGGGGGGFHGHFDGHHHHHHGHHGHHGHHHHHHHHHHHHGGGGGGHHHHHHFFHHGHHHGDG?FGCGHGGGGGGH
@M02034:409:000000000-BFKT7:1:1105:22813:25578 1:N:0:25
AAAGTCGAGGTGCCTAAAGTGGCAACCCAGACTTCGCATTAGGTTGGTGGTGTAGAGCTTCCTGTAGCCGCATGGCGTTCGTACTTAAATATGGAACTAACCATTCCAATTTTCGCTGTCTCTTATACACATCTCCGAGCCCACGAGACT
+
BBBBBFABDD>AGFGGCGGGGGGHGHHGGHHGHHHGGGGGHGHHHFGGGGGGHHHBGHHHHHHHHHHHHGGEFGHGGGGGGGHHHHHDGHHHGEHHFFGHHHHHHHGHHHHHHHGGGGGGHHHHGHGFHGFHHHHGDCCCFFEGG@FDGH
@M02034:409:000000000-BFKT7:1:1105:15390:25579 1:N:0:25
AAAGTCGAGGTGCCTAAAGTGGCAACCCAGACTTGGTTGATTGTTGGTGGTGTAGAGCTTCCTGTAGCCGCATGGCGTTCGTACTTAAATATGGAACTAACCATTCCAATTTTCGCTGTCTCTTATACACATCTCCGAGCCCACGAGACT
+
BCCCCFCCCCAAGGGGGGGGGGGHHHHGGHHGHHHHHHGHHGHHHHHEFGEGHHHFHHHHHHHHHHHHHGGFGGHHGGGGGGFHHHHHHHGHHHGFGHGFHHHHHHGHHHHHHHGGGGGGHHHHFHGHHHHHGGFHGCGCGGHGGGGGDG
@M02034:409:000000000-BFKT7:1:1105:7105:25581 1:N:0:25
AAAGTCGAGGTGCCTAAAGTGGCAACCCAGACTAAGTAGAGGGTTGGTGGTGTAGAGCTTCCTGTAGCCGCATGGCGTTCGTACTTAAATATGGAACTAACCATTCCAATTTTCGCTGTCTCTTATACACATCTCCGAGCCCACGAGACT
+
BBBBBFBBBB>AFFGGGGGGGFGFHHHGCFGDGGHHHHGHHGGEFEGEFGFFFFGGGGHFFGHGHBHFGGFEFFHHFGGEEFGGHHHHHGHHGHFFGHEBGFBFGFGFHHHHHHGEGEGGBFHHHHEF3FGHGG?FFGG@CFEFGCGGDF
@M02034:409:000000000-BFKT7:1:1105:15372:25583 1:N:0:25
AAAGTCGAGGTGCCTAAAGTGGCAACCCAGACTTGGTTGATTGTTGGTGGTGTAGAGCTTCCTGTAGCCGCATGGCGTTCGTACTTAAATATGGAACTAACCATTCCAATTTTCGCTGTCTCTTATACACATCTCCGAGCCCACGAGACT
+
A?AB3DAADDAAFGGGCGGGGGGHHHHGGHHGHHGHBBEFHGHGHGHEEGEGFFHHHHHHHHHHGFHHHEEEEGH1EEGGGGHHHHHHHHFHEHGEFGFEGHFFGGFGHGHHHHGGGGGFHFFGFHFF3FFHFGFFF/BCBFHGGGGDGF
@M02034:409:000000000-BFKT7:1:1105:7040:25586 1:N:0:25
AAAGTCGAGGTGCCTAAAGTGGCAACCCAGACTCATCTTTTGGTTGGTGGTGTAGAGCTTCCTGTAGCCGCATGGCGTTCGTACTTAAATATGGAACTAACCATTCCAATTTTCGCTGTCTCTTATACACATCTCCGAGCCCACGAGACT
+
BBBBBFBBBBBBGGGGGGGGGFGHHHGGGHHGHFF55FGGHGGHHGGEFEAFGHFFHHHHHGHFGGHFHGGEEGHFEGGGGGGHGHFFHHGHHFFFHHGFHHHHHHHHHGHHHHGGGGGHHHHHHHGHGGHHHHG2ACGCGGHGGGGGGH
@M02034:409:000000000-BFKT7:1:1105:15911:25587 1:N:0:25
AAAGTCGAGGTGCCTAAAGTGGCAACCCAGACTTCGTTTGGGGTTGGTGGTGTAGAGCTTCCTGTAGCCGCATGGCGTTCGTACTTAAATATGGAACTAACCATTCCAATTTTCGCTGTCTCTTATACACATCTCCGAGCCCACGAGACT
+
CCCCCFCCCCABGGGGGGGGGGGHHHHGGHHGHHHGHHGGGGGEEGGEFGFFGGHFHHHHHHHHHGHHHGGGGGHHGFGGFEGHHHHFHHHHHHGFHHHGHHHHHHHGHHHHHHGGGGGHHHHHHHHHGHGHHHHHDCGGGGFGGGGGGH
@M02034:409:000000000-BFKT7:1:1105:7232:25598 1:N:0:25
AAAGTCGAGGTGCCTAAAGTGGCAACCCAGACTAAGAATCCGGTTGGGGGTGTAGAGCTTCCTGTAGCCGCATGGTGTTCGTACTTAAATATGGAACTAATCATTCCAATTTTCGCTGTCTCTTATACACATCTCCGAGCCCACGAGACT
+
CBCCCFABBBBCGGGGGGGFGGGHHHHGGHHGHHHHB5G532AEEEG0E0EE>DH5F5FG5F@FG4FDDEGEGEG3B?EGF1?F?4BB?EGFGH33CGFG434B44BDGFHHHFGGGGDFHFHHBG>FFFHHHHF@C/D?@/<FDCCFGF
@M02034:409:000000000-BFKT7:1:1105:16758:25601 1:N:0:25
AAAGTCGAGGTGCCTAAAGTGGCAACCCAGACTCAGACTAAGGTTGGTGGTGTAGAGCTTCCTGTAGCCGCATGGCGTTCGTACTTAAATATGGAACTAACCATTCCAATTTTCGCTGTCTCTTATACACATCTCCGAGCCCACGAGACT
+
BCCCCFCCCCBCGGGGGGGGGGGHHHHGGHHGHHHHHHHHHHHGGHGGFGAFEGHHHHHHHHHGGHHFHGGGGFHHFEGGGEGHHHFGHHHHGHGFHHHHHHHHHHGHHHHHHFGGGGEGBGHHHHHHFHEHHGHHG?GFFGHGCGGGFH
@M02034:409:000000000-BFKT7:1:1105:11150:25605 1:N:0:25
AAAGTCGAGGTGCCTAAAGTGGCAACCCAGACTCCGCCTCCGGTTGGTGGTGTAGAGCTTCCTGTAGCCGCATGGCGTTCGTACTTAAATATGGA
+
>3A>>B3>3>AAGGGGGFGGGGEEGEGFGFHFHHH2AE?EFEEEGGCEF1EFAGFFH5FBGBDGFFFHFEE/E1B1EE@EGEBFAGBD3G4?G3F
@M02034:409:000000000-BFKT7:1:1105:19401:25606 1:N:0:25
AAAGTCGAGGTGCCTAAAGTGGCAACCCAGACTAAGAAGATTGTGGTGGTGTAGAGCTTCCTGTAGCCGCATGGCGTTCGTACTTAAATATGGAACTAACCATTCCAATTTTCGCTGTCTCTTATACACATCTCCGAGCCCACGAGACTA
+
AABBBFBBBBAAFGGGGGGFGGGGHHFGGFHFHHHHHHHHGHHGHGFFGEFGHHHHHGHHHHGFGHGFEEAEEGFEEGGFEFHHHHHHHHHHHHHFFFFHGHHGHHFBGHHHHE?FEEFFGHHHHFFHFGHGHGFFCFFDGCFFGGGEHG
@M02034:409:000000000-BFKT7:1:1105:20675:25616 1:N:0:25
AAAGTCGAGGTGCCTAAAGTGGCAACCCAGACTGAGCAGGGGGTTGGTGGTGTAGAGCTTCCTGTAGCCGCATGGCGTTCGTACTTAAATATGGAACTAACCATTCCAATTTTCGCTGTCTCTTATACACATCTC
+
CCCCCFCBCCCCGGGGGGGGGGGHHHHGGHGDCGBAEG3GG?EEEEEEE?EFA3F5@@FF5FG5BD@5F1E/EEF1/>>F>>2FEGHE?FH4F?33BFHH303BB4G4?FBFF?/?EA?FDHFDD2>2FBFCGFH
@M02034:409:000000000-BFKT7:1:1105:11156:25625 1:N:0:25
AAAGTCGAGGTGCCTAAAGTGGCAACCCAGACTCCGCCTCCGGTTGGTGGTGTAGAGCTTCCTGTAGCCGCATGGCGTTCGTACTTAAATATGGAACTAACCATTCCAATTTTCGCTGTCTCTTATACACATCTCCGAGCCCACGAGACT
+
CCCCCFCCCCAAGGGGGGGGGGGHHHHGGHHGHHHGGGGGHGGGEGGEGGEFHHHGHHHHHGHHHHHHHGGFFGHHGGGGGFFHHHHFHHHHHHGFFHHHHHHHHHHFHHHHHHGGGGGHHHHHHHHHEFHHHHGHGDGGGGHGGGGGGH
@M02034:409:000000000-BFKT7:1:1105:16581:25633 1:N:0:25
AAAGTCGAGGTGCCTAAAGTGGCAACCCAGACTACTAGGACGGTTGGTGGTGTAGAGCTTCCTGTAGCCGCATGGCGTTCGTACTTAAATATGGAACTAACCATTCCAATTTTCGCTGTCTCTTATACACATCTCCGAGCCCACGAGACT
+
CCBCCFBBBCAAGGGGGGGGGGGGHHHGGHHGHHHHHHHHHFGEFGGEGGEFGFHFHGHHHHHHHHHHHGGEGGGGGGGGEEHHHHGHGFHHHHFHHHGGHHFHHHGFHHHHHHGGGGGGHGHHHHHFFHGHHHHHFCGGGFGGGGGGFH
@M02034:409:000000000-BFKT7:1:1105:20679:25635 1:N:0:25
AAAGTCGAGGTGCCTAAAGTGGCAACCCAGACTGAGCAGGGGGTTGGTGGTGTAGAGCTTCCTGTAGCCGCATGGCGTTCGTACTTAAATATGGAACTAACCATTCCAATTTTCGCTGTCTCTTATACACATCTCCGAGCCCACGAGACT
+
BBBBBFBBBBABGGGGGGGFGGGHGGHGGHHGHHGGEGGHGFGAEEGEFFEFFGHFHFHHHFHGGHHHHEGEGEHGEEGFGEGHHHHFHHFHHHFDFGFGFHHHHFFGHHHHHHGGGG?FGHHHHHGFFHGGHGG1CCDC?<GFGGGGGF
@M02034:409:000000000-BFKT7:1:1105:19806:25646 1:N:0:25
AAAGTCGAGGTGCCTAAAGTGGCAACCCAGACTAATAATCATGTTGGTGGTGTAGAGCTTCCTGTAGCCGCATGGCGTTCGTACTTAAATATGGAACTAACCATTCCAATTTTCGCTGTCTCTTATACACATCTCCGAGCCCACGAGACT
+
ABBBBFBBBBABGGGGGGGGGGGHHHHGGFHGFFFHHFHHFHHFHFGGGGFGFFHBGHHHEGHHHEGBHGGFEGHFGEFGGGGGHHH3GHHGFFF3GHHFFHFHHHHGGHGFHHEFGEEBGGHHHHHDFHBGGFFFD@?B/FHGGGGGCG
@M02034:409:000000000-BFKT7:1:1105:17998:25654 1:N:0:25
AAAGTCGAGGTGCCTAAAGTGGCAACCCAGACTGGGTGGGGGGTTGGTGGTGTAGAGCTTCCTGTAGCCGCATGGCGTTCGTACTTAAATATGGAACTAACCATTCCAATTTTCGCTGTCTCTTATACACATCTCCGAGCCCACGAGACT
+
A@AAAFBB@DBBGGGG4FGFGFGHGHHGGHHGHHHHBEE2AEGDCCC/?DDAHHHHFEHEHHHHHHFFFGGFGGHHGGCFGDFECFFDHHGHHBFGGFFFFHFHGHFHHGHHGGGGGGFGFFFGFGFFFB00CFF0.9AB=..EFFFDDF
@M02034:409:000000000-BFKT7:1:1105:9524:25659 1:N:0:25
AAAGTCGAGGTGCCTAAAGTGGCAACCCAGACTCATAAGTCTGTTGGTGGTGTAGAGCTTCCTGTAGCCGCATGGCGTTCGTACTTAAATATGGAACTAACCATTCCAATTTTCGCTGTCTCTTATACACATCTCCGAGCCCACGAGACT
+
ABAABF@ADDAAFGFGGGGFGGGFGDHECGEGHHHHHHFHHHFHFFCEFEABFGFFGHHHH3GDBGHHHGGGEFHHCFGEEB2?CGF3FGBFGHGDGHGHHHHHGHGFBFHHHHGGGGGFHHFGFGGFGHEHFHHGGGDCGEGGGGGGGG
@M02034:409:000000000-BFKT7:1:1105:18006:25670 1:N:0:25
AAAGTCGAGGTGCCTAAAGTGGCAACCCAGACTGGGTGGTGGGTTGGTGGTGTAGAGCTTCCTGTAGCCGCATGGCGTTCGTACTTAAATATGGAACTAACCATTCCAATTTTCGCTGTCTCTTATACACATCTCCGAGCCCACGAGACT
+
CBCCCFCCCCCCGGGGGGGGGGGHHHHGGHHEHHHHBEEAFEGEGGGEFEEFFFGDFGHHDHHHHGHFHGGEGEHCEFGGGFFGHHGFGHHHHHFBGHHFFEFGHHHFFGHHHHGGGGBGHHHHHHEFGFHHGHHEF?DGGEAC@@CFEH
@M02034:409:000000000-BFKT7:1:1105:8961:25688 1:N:0:25
AAAGTCGAGGTGCCTAAAGTGGCAACCCAGACTTTGATTGTTGTTGGTGGTGTAGAGCTTCCTGTAGCCGCATGGCGTTCGTACTTAAATATGGAACTAACCATTCCAATTTTCGCTGTCTCTTATACACATCTCCGAGCCCACGAGACT
+
CCCCCFCCCCCCGGGGGGGGGGGHHHHGGHHGH5BB55D53DFGFHHGEEGFADG5FDECAFFGGFGEDEGAEEC1>1>FE>2??FHG34G@B@33BFHH313BD?G4BFDHE?EEEE?BFGFDBGHFHGHFHFHBC<<DCGHGG@@DDH
@M02034:409:000000000-BFKT7:1:1105:11650:25691 1:N:0:25
AAAGTCGAGGTGCCTAAAGTGGCAACCCAGACTAATGCGCCGGTTGGTGGTGTAGAGCTTCCTGTAGCCGCATGGCGTTCGTACTTAAATATGGAACTAACCATTCCAATTTTCGCTGTCTCTTATACACATCTCCGAGCCCACGAGACT
+
BBBBBFBBDBAAGGGGGGGFFGGHHHHGEHHGHHHHHHGGGGGGEGGFGGEFHHHFHHHHHHHHHHHHHGGGGGHHGGGGGGHHHHHGHHHHHGHHHGHHHHGHHHHHGHHHHHGFGGFFHHHHHHHHHHHHHHHGE?CDGGHGGGGGGH
@M02034:409:000000000-BFKT7:1:1105:11730:25696 1:N:0:25
AAAGTCGAGGTGCCTAAAGTGGCAACCCAGACTACTAAGAATGTTGGTGGTGTAGAGCTTCCTGTAGCCGCATGGCGTTCGTACTTAAATATGGAACTAACCATTCCAATTTTCGCTGTCTCTTATACACATCTCCGAGCCCACGAGACT
+
CCCCBFCCCCCCGGGGGGGGGGGHHHHGGHGGHHHHHGHG5BFDGHGE2EEEAAGDFBAE5FGGHFFBDEGEEEC1>?EFA?2EGGHDBGHFGG33FGHF3?3BG?G4DGGHFDEGGGEGFHHEDEGFGFHHHHHBD<@DCGFGGG?DDH
@M02034:409:000000000-BFKT7:1:1105:16707:25700 1:N:0:25
AAAGTCGAGGTGCCTAAAGTGGCAACCCAGACTTGGGTGTAGGTTGGTGGTGTAGAGCTTCCTGTAGCCGCATGGCGTTCGTACTTAAATATGGAACTAACCATTCCAATTTTCGCTGTCTCTTATACACATCTCCG
+
BCCCCFCCCCAAGGGGGGGGGGGHHHHGGHHGHGFBGAEAAGHGFHGGGFGEF3G5DAFF5FGFE5F5FEG?EEF1E?EFEE2??BGGFHHBGGB3FGFG303BG4G4BFEGG?/?EE?GDGFF?DF3?2BBGFH2<
@M02034:409:000000000-BFKT7:1:1105:21222:25704 1:N:0:25
AAAGTCGAGGTGCCTAAAGTGGCAACCCAGACTAGTTTTCCTGTTGGTGGTGTAGAGCTTCCTGTAGCCGCATGGCGTTCGTACTTAAATATGGAACTAACCATTCCAATTTTCGCTGTCTCTTATACACATCTCCGAGCCCACGAGACT
+
BBBBBFBBBBAAGGGGGGGGGGGHHHHGGHHGHHHHHHHHHHHHHHHGGGGGHHHHHHHHHHHHHHHHHGGGGGHHGGGGGEHHHHHHHHHHHHHGGHGHHHGHHHHHHHHHHHGGGGGHHHHHGHHHFHGHGHHHF?CCGGHGGGGDEH
@M02034:409:000000000-BFKT7:1:1105:11732:25715 1:N:0:25
AAAGTCGAGGTGCCTAAAGTGGCAACCCAGACTACTAAGAATGTTGGTGGTGTAGAGCTTCCTGTAGCCGCATGGCGTTCGTACTTAAATATGGAACTAACCATTCCAATTTTCGCTGTCTCTTATACACATCTCCGAGCCCACGAGACT
+
BBBBBFBBBBBBGGGGGGGGGGGHHHHGGHC2AGFHGHG35BFFGHFGAFEF1AF5EBFGBFGG5DFGEEF0FEFE@FEEFEEBFGGHHFHFEG333FGG313B34B4GGHHGFE?FGEDHHHFBG4FB2BFFGG2?/DC</?F/@DA/G
@M02034:409:000000000-BFKT7:1:1105:19791:25715 1:N:0:25
AAAGTCGAGGTGCCTAAAGTGGCAACCCAGACTGTGGGGGGGGTTGGTGGTGTAG
+
CCCCBFBCCCCCGGGGGGGGGGGHHHHGGHHGHHFDH22EECFD>BFFE?DE90;
@M02034:409:000000000-BFKT7:1:1105:19586:25729 1:N:0:25
AAAGTCGAGGTGCCTAAAGTGGCAACCCAGACTAATAAGAAGGTTGGTGGTGTAGAGCTTCCTGTAGCCGCATGG
+
BBBBBFBBBBBBGGGGGGGGGGGFHHHGGHHCG33D55B553BA3FAAA2E1ABE555A35BB5A5D5B1E0E??
@M02034:409:000000000-BFKT7:1:1105:9650:25735 1:N:0:25
AAAGTCGAGGTGCCTAAAGTGGCAACCCAGACTAATACTCATGTTGGTGGTGTAGAGCTTCCTGCAGCCGCATGGCGTTCGTACTTAAATATGGAACTAACCATTCCAATTTTCGCTGTCTCTTATACACATCTCCGAGCCCACGAGACT
+
A@ABAFBADAAAFGGGGFGFAFFHHGHGGHHGHGHHHHHHBDFABBGBAFAFBFGFFGHFBFGFEGGBFEE>E?BFEGGGDEGGFGHHGFHFGGFBGHFBEFEFHFFGFGFHHHGEFFEFGFGH4FDHGHDGGHD2C>//<FFGGC?AAF
@M02034:409:000000000-BFKT7:1:1105:7206:25743 1:N:0:25
AAAGTCGAGGTGCCTAAAGTGGCAACCCAGACTGATATGCTTGTTGGTGGTGTAGAGCTTCCTGTAGCCGCATGGCGTTCGTACTTAAATATGGAACTAACCATTCCAATTTTCGCTGTCTCTTATACACATCTCCGA
+
AAAABFCBBCAAGGGGGGGGGGGHGHHGGHHGHHCHHHHHHHHHHHGECEEFA3FAF5EGAFGFBDE5BEE?FGGAEEEFFEBEGGHHFHGHFHB3FFGFFFBGF?F4DGBHHDE?GEE3FHGG4FFDEBGFFDG2E?
@M02034:409:000000000-BFKT7:1:1105:9667:25743 1:N:0:25
AAAGTCGAGGTGCCTAAAGTGGCAACCCAGACTAATACTCATGTTGGTGGTGTAGAGCTTCCTGCAGCCGCATGGCGTTCGTACTTAAATATGGAACTAACCATTCCAATTTTCGCTGTCTCTTATACACATCTCCGAGCCCACGAGACT
+
CCCCCFCCDBAAGGGGGGGGGGGHHHHGGHHGHHHHHHHHHHHHHHHEFGEFHHHHHHHHHHHHHHHHHGGGGGHHGGGGGFHHHHHGHHHHHHHGHHHFHHHHHHHGGHHHHHGGGGGHHHHHHHHHFHGHHHHHGFGFGEHGGGGGGH
@M02034:409:000000000-BFKT7:1:1105:9582:25747 1:N:0:25
AAAGTCGAGGTGCCTAAAGTGGCAACCCAGACTACGCGGAAGGTTGGTGGTGTAGAGCTTCCTGTAGCCGCATGGCGTTCGTACTTAAATATGGAACTAACCATTCCAATTTTCGCTGTCTCTTATACACATCTCCGAGCCCACGAGACT
+
AAAAAFAAAD>>BGGGGGGGEFFCGGGE2FGGGGGDFGGEGGGHHGCBFGBBGFGFFFFHHFHFGHFHHGGEFFHFEEFEE?BGHGFDGH?GHHF3GH?GHGHHHHHGBFFHHGCBFGAF@F@GFGFDGFBGGHHBC/@FAAGGCDFGGF
@M02034:409:000000000-BFKT7:1:1105:18203:25750 1:N:0:25
AAAGTCGAGGTGCCTAAAGTGGCAACCCAGACTGCTAATCTGGTTGGTGGTGTAGAGCTTCCTGTAGCCGCATGGCGTTCGTACTTAAATATGGAACTAACCATTCCAATTTTCGCTGTCTCTTATACACATCTCCGAGCCCACGAGACT
+
AAAAAFA1AD1AGGF1GGFFGG0GHGHGGEHEGGGGFFGFCGH1FEGEFGGGGHHDGDGHHFGHHFHHFEA>?EFHEGGGGGHFHHHHHHHHHHHFFHHHHGBFGGDFEFGGHHE?EEEGGHHHFG>D2GBFGHHHFCCCGFHECCGC<F
@M02034:409:000000000-BFKT7:1:1105:18963:25750 1:N:0:25
AAAGTCGAGGTGCCTAAAGTGGCAACCCAGACTGGGCTGTAGGTTGGTGGTGTAGAGCTTCCTGTAGCCGCATGGCGTTCGTACTTAAATATGGAACTAACCATTCCAATTTTCGCTGTCTCTTATACACATCTCCGAGCCCACGAGACT
+
BBAABFBBBBAAGGGGGGGFGGGHHHHGGHHGHHHHHHGHGHHHGHGFGFEFGHHGHHHGGHHHHHHHHGGEEGHGGGGGGGHHHHHHHHHHHHGGHFGHHHHHGHGFHHGHHHEGGGGGHFHHHHHHHFFHH3FFFFCCGGHGGGGGGF
@M02034:409:000000000-BFKT7:1:1105:18056:25765 1:N:0:25
AAAGTCGAGGTGCCTAAAGTGGCAACCCAGACTCCGCATCTGGTTGGTGGTGTAGAGCTTCCTGTAGCCGCATG
+
CCCCCFCCCCBCGGGGGGGGGGGHHHHGGHHGHH322AEADAGGGEE111BA13D5B5BBAFG5B5F53>E0EA
@M02034:409:000000000-BFKT7:1:1105:18194:25766 1:N:0:25
AAAGTCGAGGTGCCTAAAGTGGCAACCCAGACTGCTAATCTGGTTGGTGGTGTAGAGCTTCCTGTAGCCGCATGGCGTTCGTACTTAAATATGGAACTAACCATTCCAATTTTCGCTGTCTCTTATACACATCTCCGAGCCCACGAGACT
+
>>AA3@AA??AAFFFGFBGFFGGGHHGGDHHGHCFBHHGHHHGFGGGEFGEF1BGDFDEFGHHHFGGGFEGEEEHBEFGGGGFHHGF3BGFHGFB@FGFFGFFFGGFEHHHHGHEAEGE3D?FFFDFGFHBHFFEFC/B@CGFFGCCGFF
@M02034:409:000000000-BFKT7:1:1105:20919:25766 1:N:0:25
AAAGTCGAGGTGCCTAAAGTGGCAACCCAGACTACTAATAATGTTGGTGGTGTAGAGCTTCCTGTAGCCGCATGGCGTTCGTACTTAAATATGGAACTAACCATTCCAATTTTCGCTGTCTCTTATACACATCTCCGAGCCCACGAGACT
+
BBBBBFBBBBBBGGGGFGGGGGGHGHHGGHHGHHHHHHHHHHHHHHHGGGEFGHHFGHHHHHHHHGHHHGGGGGHHGGGGEFHHHHHHHHHHHHHEFHEHFHHHHHGHHHHHHHGGGGAGHHHHGHHHEHFHFGGFFGGGGFHGGFGGGH
@M02034:409:000000000-BFKT7:1:1105:10598:25771 1:N:0:25
AAAGTCGAGGTGCCTAAAGTGGCAACCCAGACTGTGTTTGAGGTTGGTGGTGTAGAGCTTCCTGTAGCCGCATGGCGTTCGTACTTAAATATGGAACTAATCATTCCAATTTTCGCTGTCTCTTATACACATCTCCGAGCCCACGAGACT
+
BBBBBFBBB@AAGGGG4GFFFGGHGHHGGH2FHHFGGHGH5FHFGGG2AEEF1FG5ADBFEFDGFEFAFEE>EE?1>1@FAEEFGED3BBF@@F33B3EF434BGBFEGGHHH4E?EFEDEDFGBGF3BCFFFHHFC>DCCGGEDG?EDG
@M02034:409:000000000-BFKT7:1:1105:10400:25773 1:N:0:25
AAAGTCGAGGTGCCTAAAGTGGCAACCCAGACTCTTAATGTTGTTGGTGGTGTAGAGCTTCCTGTAGCCGCATGGCGTTCGTACTTAAATATGGAACTAACCATTCCAATTTTCGCTGTCTCTTATACACATCTCCGAGCCCACGAGACT
+
AAABAFCBBAAAGGGGGGGGGGGHHHHGGHHGHHHHHHHHHHHGHHHGGGEFFGHFHHHHHHHHGFHGHEGGGGHHGGGGGGHHHHHHHHFGHHGFHFHHHHFHFHFGHHHHHHGGGGGGHHHHGHHGHHFHGHHHGFGGGGHGGGGGGH
@M02034:409:000000000-BFKT7:1:1105:18045:25778 1:N:0:25
AAAGTCGAGGTGCCTAAAGTGGCAACCCAGACTCCGCATCTGGTTGGTGGTGTAGAGCTTCCTGTAGCCGCATGGCGTTCGTACTTAAATATGGAACTAACCATTCCAATTTTCGCTGTCTCTTATACACATCTCCGAGCCCACGAGACT
+
BABBBFAABDAABGFF4BE6FGGHHHHGGHHGHHHFGGGGHHHFGEGEFGEFHHHHHGHGHHEGFHHHHGGEGGHHGFGGGGHHGHHFHHHHHHHDFHFGHHGHEGHHHHHHHGGGGGGFHHHHHHGGBBGHHHG2EC/B@FHGG?CGGH
@M02034:409:000000000-BFKT7:1:1105:15896:25779 1:N:0:25
AAAGTCGAGGTGCCTAAAGTGGCAACCCAGACTGGGGGGGTGGTTGGTGGTGTAGAGCTTCCTGTAGCCGCATGGCGTTCGTACTTAAATATGGAACTAACCATTCCAATTTTCGCTGTCTCTTATACACATCTCCGAGCCCACGAGACT
+
CCCCCFCCCCBCGGGGGFGGGGGHHHHGGHHGHHHHGGGGDGGDEGGDEGFFFGGGGGGGGGGGGGGGGGGDFFFFFFFFFFFFFFFFFFFFFFFFFFFFFFFFFFFFFFFFFFFFFFFFFFFFFFFFFFFFFFFFFAFAFFFFFFFFFF
@M02034:409:000000000-BFKT7:1:1105:19972:25780 1:N:0:25
AAAGTCGAGGTGCCTAAAGTGGCAACCCAGACTCTGAAGAGTGTTGGTGGTGTAGAGCTTCCTGTAGCCGCATGGCGTTCGTACTTAAATATGGAACTAACCATTCCAATTTTCGCTGTCTCTTATACACATCTCCGAGCCCACGAGACT
+
CCCCCFCCCCABGGGGGGGGGGGHGHHGGHHGHHHHHHHHHHHHHHHEFGEFGHHFHHHHHFHFGFHGHGGEGGHHGFGGFFGHHHFGHHHHHHFGHHGHHHHHHHGFHHHHHHGGGGGGHHHHFHGFHCGHFHHHGFGGGGHGGGGGGH
@M02034:409:000000000-BFKT7:1:1105:12791:25794 1:N:0:25
AAAGTCGAGGTGCCTAAAGTGGCAACCCAGACTCCGGCTGCGGTTGGTGGTGTAGAGCTTCCTGTAGCCGCATGGCGTTCGTACTTACATATGGAACTAACCATTCCAATTTTCGCTGTCTCTTAACACATCTCCGAGCCCACGAGACT
+
CCCCCFABBCCCGGGGGGGGGGGHHHHGGHHGHHHFGGGGGGGGGGGE11EFA3GDGFFFEGFEEGDGF?E/?E11EECGGE2GEFF33BF?4FFBG3GECFDG3EG4FFFHFGGGGG/B3?F22@FDG/2F2@FB/<CFEEGG@?EFB
@M02034:409:000000000-BFKT7:1:1105:13614:25798 1:N:0:25
AAAGTCGAGGTGCCTAAAGTGGCAACCCAGACTACGATGTGTGTTGGTGGTGTAGAGCTTCCTGTAGCCGCATGGCGTTCGTACTTAAATATGGAACTAACCATTCCAATTTTCGCTGTCTCTTATACACATCTCCGAGCCCACGAGACT
+
CCCCCFCCCCBCGGGGGGGGGGGHHHHGGHHGHGFF2FDAFGHHGHF2AAEEAAF5ABBB5FDGGBF53EF0EEF1>BEGFE2?1BG33FGEE333BFGHB0BFFEG4BB3FDB/EEE/??FGGDG3DDC22BFD2D?CC/FGFD?GEEH
@M02034:409:000000000-BFKT7:1:1105:12706:25807 1:N:0:25
AAAGTCGAGGTGCCTAAAGTGGCAACCCAGACTAAGAAGCAGGTTGGTGGTGTAGAGCTTCCTGTAGCCGCATGGCGTTCGTACTTAAATATGGAACTAACCATTCCAATTTTCGCTGTCTCTTATACACATCTCCGAGCCCACGAGACT
+
BBBBBFBBBBAABGGGGGGFGGGHFHHGGGHGHHHHHHHHHHHFGFGEGGEBFGHFGHHHHHHHHHHHHGG>EFHFGFGGGGFFHGFFGHGHHHFFFHHHHHHHHHGFHHHHHHGGGGGHHHHHHHGHFHFHHH?G?/C@GGHGGGGGGH
@M02034:409:000000000-BFKT7:1:1105:14666:25812 1:N:0:25
AAAGTCGAGGTGCCTAAAGTGGTGTTGGTGGTGTAGAGCTTCCTGTAGCCGCATGGCGTTCGTACTTAAATATGGAACTAACCATTCCAATTTTCGCTGTCTCTTATACACATCTCCGAGCCCACGAGACTAAGGCGAATCTCGTATGCC
+
AAABAFB3D2AAGGG5BGFDGGHEHEEFGGGEGHHHHGHHGHHHGHFGHHGCEEEHHGGGGGEHHHHHHGGFHHEGHHHHFFHGHHHFGHGHFHFGDGGGGHHHHFFBGHHHHHHGHEEGGGFCGGCGFGHGH1GFC>ACDGHFFAGBGF
@M02034:409:000000000-BFKT7:1:1105:14664:25830 1:N:0:25
AAAGTCGAGGTGCCTAAAGTGGTGTTGGTGGTGTAGAGCTTCCTGTAGCCGCATGGCGTTCGTACTTAAATATGGAACTAACCATTCCAATTTTCGCTGTCTCTTATACACATCTCCGAGCCCACGAGACTAAGGCGAATCTCGTATGCC
+
CBCCCFCCCCAAGGGGGGGFGGHGHGHHGGGGGHHHHHHHHHHHHFHHGHGFCGGHHGGGGGFHHHHHHGHFHHHFGHHGHHHHHHHHHHHHHHHGGGGGHHHHHHHHHGGHHHHHHGGGGGGFGD@DDEHHFHHHF@CD/FHHGGGHH<
@M02034:409:000000000-BFKT7:1:1105:22561:25847 1:N:0:25
AAAGTCGAGGTGCCTAAAGTGGCAACCCAGACTATTAGGCCGGTTGGTGGTGTAGAGCTTCCTGTAGCCGCATGGCGTTCGTACTTAAATATGGAACTAACCATTCCAATTTTCGCTGTCTCTTATACACATCTCCGAGCCCACGAGAC
+
DCDDCFCDDCBBGGGGGGGGGGGHHHHGGHHGHHDFHB533AEEFGGGGGEFGHHGHHHHHHHHHHHHHGGFGGHHGGGGGFHHHHHHHHHHHHGGGHHHHHHHHHGHHHHHHHGGGGGHHHHHHHHHGHHHHHHHGCGGGGHGGGGFG
@M02034:409:000000000-BFKT7:1:1105:21957:25848 1:N:0:25
AAAGTCGAGGTGCCTAAAGTGGCAACCCAGACTGCGTATTGGGTTGGTGGTGTAGAGCTTCCTGTAGCCGCATGGCGTTCGTACTTAAATATGGAACTAACCATTCCAATTTTCGCTGTCTCTTATACACATCTCCGAGCCCACGAGACT
+
AAAAAFBABBABGGG5FEGFGFFCGHHEFHGFFHGEFEEFGHHGGGGAFEEFHFGFHFFHHGHFGFHFHGGEGGHHGGGGGEFHHHGBGGFHHHGFGHHHGHHHHHGFFHHHHHGGGGDHDGHGFHHHHHHCGGGDE/CCGAHGGCGGGH
@M02034:409:000000000-BFKT7:1:1105:21420:25853 1:N:0:25
AAAGTCGAGGTGCCTAAAGTGGCAACCCAGACTCAGAAGCATGTTGGTGGTGTAGAGCTTCCTGTAGCCGCATGGCGTTCGTACTTAAATATGGAACTAACCATTCCAATTTTCGCTGTCTCTTATACACATCTCCGAGCCCACGAGACT
+
ACBCCFCCCCABGGGGGGGGGGGGGHHGGHHGHHHHHHHHHHHHHHHFFGEFGFHFHGHHHHHHHHHHHGGGGGHGGEGGGGFHHHHGHHGHHHGFFHHHGHHHHHHHHHHHHGGGGGGHHHHHHHHHHHFHHHHGGCGGGGHGGGGGGH
@M02034:409:000000000-BFKT7:1:1105:13763:25859 1:N:0:25
AAAGTCGAGGTGCCTAAAGTGGCAACCCAGACTTATCAGCCGGTTGGTGGTGTAGAGCTTCCTGTAGCCGCATGGCGTTCGTACTTAAATATGGAACTAACCATTCCAATTTTCGCTGTCTCTTATACACATCTCCGAGCCCACGAGACT
+
BABBBFBBBBAAFGGGGFGGGGGHGHHGGHGGHHHHHHHHGGGGGGGEFGEFGHHBGHHHHFHHHFHHHGGEEEHGEGGEFEBHHHHFGHGHHHFGGHGFHHGHHHGHHGHHHHGGGGDGHHGHHHHHBFFHHHGHG<DBGGHGFGGGGH
@M02034:409:000000000-BFKT7:1:1105:16529:25860 1:N:0:25
AAAGTCGAGGTGCCTAAAGTGGCAACCCAGACTCGCGGCGGGTTGGTGGTGTAGAGCTTCCTGTAGCCGCATGGCGTTCGTACTTAAATATGGAACTAACCATTCCAATTTTCGCTGTCTCTTATACACATCTCCGAGCCCACGAGACT
+
ABABAFCCBBBBGGGGGGGGGGGHHHHGGHHGHHFGGGGGGG/FCF1FE?FFBG3GEHHGHHHHBGFFEEGGGHCC<BFGACGEG>FFDFHBGDGHCFFGHHHHBHHGGHHHDC?DD<F1DDGFHEHHHHFFHFFG-@?DGHGGGGDDF
@M02034:409:000000000-BFKT7:1:1105:16414:25876 1:N:0:25
AAAGTCGAGGTGCCTAAAGTGGCAACCCAGACTATCAGCCGGTTGGTGGTGCAGAGCTTCCTGTAGCCGCATGGCGTTCGTACTTAAATATGGAACTAACCATTCCAATTTTCGCTGTCTCTTATACACATCTCCGCG
+
AAA?3B3A3>AAFGGGGFFGGFGHHHFGAHHFHHHHHFGH?EEFGGAFEEFGEA5GHFBFBGHFFBGFE?0EDHFGEGEEEBGHFGFFFFD4F33BGFFHAFFHHBBBFG4?4/EECEGGGEF3F?F3B2BFD2F//<
@M02034:409:000000000-BFKT7:1:1105:20249:25878 1:N:0:25
AAAGTCGAGGTGCCTAAAGTGGCAACCCAGACTAGTACGGAGGTTGGTGGTGTAGAGC
+
BBBBBFAABDBBGGGGGGGGGGGHFHHGGHFCGHEAEAEG2EEGGHCA11E113D555
@M02034:409:000000000-BFKT7:1:1105:10646:25883 1:N:0:25
AAAGTCGAGGTGCCTAAAGTGGCAACCCAGACTAGGAAGGGGGTTGGTGGTGTAGAGCTTCCTGTAGCCGCATGGCGTTCGTACTTAAATATGGAACTAACCATTCCAATTTTCGCTGTCTCTTATACACATCTCCGAGCCCACGAGACT
+
CCCCCFCCBBABGGGGGGGGGGGHHHHGGHHGHHHHHHHGDGGGGGGGGGGFHFHHHGHHGHHHHGHHHGGGFGHGGEGGGGHHHHHGHHGHHHHGHHHHHHGHHHHGHHHHHHGGGGGHHHHHHHHHHHHGGHGHGGGGGEHGGCCEGG
@M02034:409:000000000-BFKT7:1:1105:17997:25886 1:N:0:25
AAAGTCGAGGTGCCTAAAGTGGCAACCCAGACTAAGAAGGATGTTGGTGGTGTAGAGCTTCCTGTAGCCGCATGGCGTTCGTACTTAAATATGGTACTAATCATTCCAATTTTCGCTGTCTCTTATACACATCTCCGAGCCCACGAGACT
+
CCCCCFCCCCBBGGGGGGGFGGGHHHHGGHCGHFDA35FG2FHGF52FA2FAA3F5B53B5FGF55F53EE0EE?1>BE1E>2?1BG3@FGFFD4@BGHHHB4F??F4?F3F44/EEA<B?FF??44?F3DCGGH2?</>/<FEC/CD/G
@M02034:409:000000000-BFKT7:1:1105:14293:25888 1:N:0:25
AAAGTCGAGGTGCCTAAAGTGGCAACCCAGACTGGGAGGAGGGTTGGTGGTGTAGAGCTTCCTGTAGCCGCATGGCGTTCGTACTTAAATATGGAACTAACCATTCCAATTTTCGCTGTCTCTTATACACATCTCCGAGCCCACGAGACT
+
A?AAAFBBBBAAGGGGGGGGGFFFFHH?FHEGHHGDFGEE2EEGHEEEFGEFHHGHHHHHHCGGGHHHHGGEGFHHGEEFGEFGEHFFFFGHHHHGHHHHHHHHHHHFHHFHGFEGGGDHGHHHGHFHGFECFHGHGCGGGGHGGGGGGH
@M02034:409:000000000-BFKT7:1:1105:16430:25893 1:N:0:25
AAAGTCGAGGTGCCTAAAGTGGCAACCCAGACTATCAGCCGGTTGGTGGTGCAGAGCTTCCTGTAGCCGCATGGCGTTCGTACTTAAATATGGAACTAACTATTCCAATTTTCGCTGTCTCTTATACACATCTCCGAGCCCACGAGACTA
+
CCCCCFCCCCCCGGGGGGGGGGGHHHHGGHHGHHHHHGHHGGGGGGEGGGGHHHHHHHHHHHHHGHHHGEGGGHHGGGGGGHFHHHHGGHHHHHHFHHHHHFHHHHHFHHHHHGEFGCGHHHHHHHFFHFGHHHHGGGGGGHGGGGGGHG
@M02034:409:000000000-BFKT7:1:1105:13472:25895 1:N:0:25
AAAGTCGAGGTGCCTAAAGTGGCAACCCAGACTAGGGGGGGGGTTGGTGGTGTAGAGCTTCCTGTAGCCGCATGGCGTTCGTACTTAAATATGGAACTAACCATTCCAATTTTCGCTGTCTCTTATACACATCTCCGAGCCCACGAGACT
+
A>ABAFAABBBBGGGGGGGGGGGFHDHGGHHGHFHHHFGGG<FDFFF:AD9EEFFFFFFFFFFFFFFFFFFFFFFFDFFFFFFFFFFFFFFFFFBFFFFFFFFFFFFFFFFFFFFFFFFFFFFFFFFFFFFFFFFFFDAFFFFFAAFFFF
@M02034:409:000000000-BFKT7:1:1105:22669:25899 1:N:0:25
AAAGTCGAGGTGCCTAAAGTGGCAACCCAGACTATGCGTTCGGTTGGTGGTGTAGAGCTTCCTGTAGCCGCATGGCGTTCGTACTTAAATATGGAACTAACCATTCCAATTTTCGCTGTCTCTTATACACATCTCCGAGCCCACGAGACT
+
BBBBBFBBBBABGGGGFGGGGGGHHGHGGHHGHGHHHGGGGGGGGGGGGGGFHHHHHHHHHHGHHHHHHGGGGGHHGGGGGGHHHHHFHHHHHHGHGHHFHHHHHHHGHHHHHHGEGGGGHHHHHHFHHG?FCGF2A@D@GEEC?CCDGH
@M02034:409:000000000-BFKT7:1:1105:16385:25901 1:N:0:25
AAAGTCGAGGTGCCTAAAGTGGCAACCCAGACTCATCCTCTGGTTGGTGGTGTAGAGCTTCCTGTAGCCGCATGGCGTTCGTACTTAAATATGGAACTAACCATTCCAATTTTCGCTGTCTCTTATACACATCTCCGAGCCCACGAGACT
+
BBBBBFBBBBAAFGGGGGGGGGGHHHHGGHHGHHHHHHHHHHHGHGGEGGEFGHHFHHHHFHHHHHHHHGGEGGHGGFGGFEGHHHHHHHHHHHFGHHHFHHHHHHHGHHHHHHGGGGFHHHHHGH?DDGDGHHHGFFGGCGHGGGGEDF
@M02034:409:000000000-BFKT7:1:1105:16415:25901 1:N:0:25
AAAGTCGAGGTGCCTAAAGTGGCAACCCAGACTATCAGCCGGTTGGTGGTGCAGAGCTTCCTGTAGCCGCATGGCGTTCGTACTTAAATATGGAACTAACCATTCCAATTTTCGCTGTCTCTTATACTCATCTCCGAGCCCACGAGACTA
+
CCCCCFBCCCABGGGGGGGGGGGHHHHGGHHGHHHCHHHHEGEEEGBFEBFGFGDGGHHGHHHHFHHHFCFGGHFGGGGGDFHHHHGGFHHHGHHHHFHGFHHHGGHHHHHHFEEEF?BGFHHHHHH3FFHFHGHGCDCDGHFC@GGGHF
@M02034:409:000000000-BFKT7:1:1105:10645:25902 1:N:0:25
AAAGTCGAGGTGCCTAAAGTGGCAACCCAGACTAGGAAGGGGGTTGGTGGTGTAGAGCTTCCTGTAGCCGCATGGCGTTCGTACTTAAATATGGAACTAACCATTCCAATTTTCGCTGTCTCTTATACACATCTCCGAGCCCACGAGACT
+
BBBBBFBBBBAAGGGGGGGGGGGHHHHGFHHGHHHHGHHGGGGGGGGEFGAFFGHFFFHHHFHGFEGFHGFEGGHFEEGGFFFAGGDFDGFHGH?DFHFFGHHCG?FFDGHHHHGFGGGHHHHHHHHEFGFHHHGFD<C@@CGG@<>E.F
@M02034:409:000000000-BFKT7:1:1105:16907:25902 1:N:0:25
AAAGTCGAGGTGCCTAAAGTGGCAACCCAGACTTCGCCGCTTGTTGGTGGTGTAGAGCTTCCTGTAGCCGCATGGCGTTCGTACTTAAATATGGAACTAACCATTCCAATTTTCGCTGTCTCTTATACACATCTCCGAGCCCACGAGACT
+
AABABFBBBBAAGGGGGGGGGGGHHHHGGAGGHCFFDDEG?A1GGHAAAEEFGGGFHFFGHGHHHHGHHDGFEEHGGEEFE1BGHGGFGF?GH3?3?33GCFGHHHHEBG?GDG/ADBDHFHFFFFDGHH2GGHHFD/@CGGHGGFGGDH
@M02034:409:000000000-BFKT7:1:1105:16102:25908 1:N:0:25
AAAGTCGAGGTGCCTAAAGTGGCAACCCAGACTGTGTAGCGGGTTGGTGGTGTAGAGCTTCCTGTAGCCGCATGGCGTTCGTACTTAAATATGGAACTAACCATTCCAATTTTCGCTGTCTCTTATACACATCTCCGAGCCCACGAGACT
+
CCCCCFCCCCBCGGGGGGGGGGGHHHHGGHHFHHHHFGHHGGGFGFGEFFEFFFGBGGFHHHHHGFHGHGGEGGHFGEGGGECHHHHGHHHHHHGFHHHGHHGHHHFFFHHHHHGGGGCGDHHGFHBFGHHFHHHEGCGGGFHGGGGGGH
@M02034:409:000000000-BFKT7:1:1105:21264:25910 1:N:0:25
AAAGTCGAGGTGCCTAAAGTGGCAACCCAGACTTTGC
+
CCCCCFCCCBBCGGGGGGGFGGGHHHHGGHHGH5AG5
@M02034:409:000000000-BFKT7:1:1105:13045:25911 1:N:0:25
AAAGTCGAGGTGCCTAAAGTGGCAACCCAGACTAAGCATGATGTTGGTGGTGTAGAGCTTCCTGTAGCCGCATGGCGTTCGTACTTAAATATGGAACTAACCATTCCAATTTTCGCTGTCTCTTATACACATCTCCGAGCCCACGAGACT
+
AAAA1@A1A>>AGFGD1GGGDGCHHHGGGGFFGHHHHHHHFGHGHHHEGGEGGHHHHFHHHHGHHHHHHGGEFGGGGGGGGGHHGHHEHHHHHHGGGFHGHHHGHFHFDGHHHHGGGGGFHHHHFHFHFGGHGHHHGCCCGCGGGCGFGH
@M02034:409:000000000-BFKT7:1:1105:22673:25917 1:N:0:25
AAAGTCGAGGTGCCTAAAGTGGCAACCCAGACTATGCGTTCGGTTGGTGGTGTAGAGCTTCCTGTAGC
+
CCCCCFCCCBBBGGGGGGGGGGGHHHHGGHHGHBGBBEF?FEGGGG?F1AE113D55A335BA5B555
@M02034:409:000000000-BFKT7:1:1105:16886:25923 1:N:0:25
AAAGTCGAGGTGCCTAAAGTGGCAACCCAGACTATGCGTGATGTTGGTGGTGTAGTGCTTCCTGTAGCCGCATGGCGTTCGTACTTAAATATGGAACTAACCATTCCAATTTTCGCTGTCTCTTATACACATCTCCGAGCCCACGAGACT
+
AAA?AFAADD>AGGGGGGGGGDF0FHH0FCAGCGFDFE0B/AEDFFEEFG/AABF2BFHHFFHDGFFBFCEEEEHHGGGCEEGFFGGFBGEDFH11FFFCHHHHHHHHG1GHHHGGGGE1GGGBEGB2FG1BC11FC@C?CEF/AA/CCF
@M02034:409:000000000-BFKT7:1:1105:9621:25936 1:N:0:25
AAAGTCGAGGTGCCTAAAGTGGCAACCCAGACTCCTCCGTCGGTTGGTGGTGTAGAGCTTCCTGTAGCCGCATGGCGTTCGTACTTAAATATGGAACTAACCATTCCAATTTTCGCTGTCTCTTATACACATCTCCGAG
+
BBBBAFBBBBBBGGGGGGGFGGGHHHHGGHHGHHHHHHG2F?EEEGGEFEEFGGHFHFHHHHHHHHHHHFGGGGHHGGGGGGHHHHHFHHGHHHBFGGFGHGGGGFFFGGHHHHE/EDB2?FFB?GDFDG2CFF>F//B
@M02034:409:000000000-BFKT7:1:1105:23067:25948 1:N:0:25
AAAGTCGAGGTGCCTAAAGTGGCAACCCAGACTAATAAGCAGGTTGGTGGTGT
+
AAAAAFAA11>AGGGFG1DGGGG0G0FEGHGGHH1GHHGHHHHFBE/EEEEFH
@M02034:409:000000000-BFKT7:1:1105:8688:25958 1:N:0:25
AAAGTCGAGGTGCCTAAAGTGGCAACCCAGACTAGGACTCTTGTTGGTGGTGTAGAGCTTCCTGTAGCCGCATGGCGTTCGTACTTAAATATGGAACTAACCATTCCAATTTTCGCTGTCTCTTATACACATCTCCGAGCCCACGAGACT
+
BABBBFBBBBABGGGGGGGGGGGHGHHGGHHGHH3GFHHHHHHHHHHEFGBFGFGEFGHGHHHHHFGHHEEEEEHGGGGGGGHHHHHH@FEHGHEFFHGGHHGHHHGGFGHHHHGGGFFFHGHHFHFHFHHHHFFGE/BCGGHGGGGGGF
@M02034:409:000000000-BFKT7:1:1105:15821:25959 1:N:0:25
AAAGTCGAGGTGCCTAAAGTGGCAACCCAGACTACGCGTCAGGTTGGTGGTGTAGAGCTTCCTGTAGCCGCATGGCGTTCGTACTTAAATATGGAACTAACCATTCCAATTTTCGCTGTCTCTTATACACATCTCCGAGCCCACAGACCA
+
BBBBBFBBBBABGGGGGGGFGFGGHHHGFHFGHHHGEGFGGGFHHHGEFEAAFEGFHHFHHGHHHHGHHGF/EFHGEEEFFEFHHHHFGGGHHGFGFHHHHFHGHHGDEFGGFGGFGGEGFHFHHHHHFF2GGHHGG?DGCGHGFHHHGG
@M02034:409:000000000-BFKT7:1:1105:23971:26029 1:N:0:25
AAAGTCGAGGTGCCTAAAGTGGCAACCCAGACTGGGATGGTGGTTGGTGGTGTAGAGC
+
CCCCCFCCCBAAGGGGGGGGGGGHHGHGGHCGHG2A2BCFBGGF2EC11EECA3F5A5
@M02034:409:000000000-BFKT7:1:1105:23924:26034 1:N:0:25
AAAGTCGAGGTGCCTAAAGTGGCAACCCAGACTAATAAGAAGGTTGGTGGTGTAGAGCTTCCTGTAGCCGCATGGCGTTCGTACTTAAATATGGAACTAACCATTCCAATTTTCGCTGTCTCTTATACACATCTCCGAGCCCACGAGACT
+
CCBCCFCCCCCCGGGGGGGGGGGGHDHGGHGFHHB5DEF5F3BFGGGEFGGGHFHBGFGGBGHHGHGGGFGCFGGCEEGGGEBGGHGBFGHHHHBBFGGFEEFBGGFFFFGHGFGFFGEGHHGHFFFDFHHGHHHGCBCCCGHGFFCGGH
@M02034:409:000000000-BFKT7:1:1105:11873:26036 1:N:0:25
AAAGTCGAGGTGCCTAAAGTGGCAACCCAGACTAGTG
+
BCCCCFBADCCCGGGGFGGFGGGHHHHGGHHGHG355
@M02034:409:000000000-BFKT7:1:1105:16153:26038 1:N:0:25
AAAGTCGAGGTGCCTAAAGTGGCAACCCAGACTAATAGGAATGTTGGTGGTGTAGAGCTTCCTGTAGCCGCATGGCGTTCGTACTTAAATATGGAACTAACCATTCCAATTTTCGCTGTCTCTTATACACATCTCCGAGCCCACGAGACT
+
CCCCCFCCCCABGGGGGGGGGGGGHHHGGHHGHGGHFHHFFGHHHHAAA?FFAEH5ADGGDGHHFBFFGEF0EEG?EEEFEEBFGFHDEGHGGHB3FGGHFF3FDDHFBFEG??>EF??FBGF44B?BFGBFHHHFGB@C/?FFG/CEEH
@M02034:409:000000000-BFKT7:1:1105:23906:26039 1:N:0:25
AAAGTCGAGGTGCCTAAAGTGGCAACCCAGACTAATAAGAAGGTTGGTGGTGTAGAGCTTCCTGTAGCCGCATGGCGTTCGTACTTAAATATGGAACTAACCATTCCAATTTTCGCTGTCTCTTATACACATCTCCGAGCCCACGAGACT
+
A?AABFAABB>ACGGFFGGGGFGFFHHGGHGFHGHHHHHGHHGHGFGEFGEFGHHGHGHHHEHFGHHHHGGGGEHGGGGGEECFHHHFHHFHHHFGFHHGHGHFHHHHHHGHHGG/?A?FDDHHGHFDHHHHHHHFFCGGGAF//CGFDH
@M02034:409:000000000-BFKT7:1:1105:17474:26041 1:N:0:25
AAAGTCGAGGTGCCTAAAGTGGCAACCCAGACTAAGAATACGGTTGGTGGTGTAGAGCTTCCTGTAGCCGCATGGCGTTCGTACTTAAATATGGAACTAACCATTCCAATTTTCGCTGTCTCTTATACACATCTCCGAGCCCACGAGACT
+
BBBBBFBBBBAAGGGGGGGGGGGHHHHGGHHGHHHHHHHHHHGHGGGGGGFFHHHGGHHHDGGHHHHHHGG?EEGFGGGGGF?GHHHFGHHHHHGFHHGHHHHHHHHHHHHHHHGGGGGHHHHHHHGHHHGHHHHBCBCCGGFGFCGGGH
@M02034:409:000000000-BFKT7:1:1105:7422:26043 1:N:0:25
AAAGTCGAGGTGCCTAAAGTGGCAACCCAGACTAGTAATATGGTTGGTGGTGTAGAGCTTCCTGTAGCCGCATGGCGTTCGTACTTAAATATGGAACTAACCATTCCAATTTTCGCTGTCTCTTATACACATCTCCGAGCCCACGAGACT
+
BBCCBFCCCBBCCGGGGGGFGGGHGHHGGHGGHHHHHHHHHHHGHGGGFGEFGFHGHFHHFHHGGGHHGGGGGGHHFGGGGGHHHHHHGHHHHHGFGGFFFGEGHFFGHHHHHHGGGGEGHHHHHHGHFHHHHHFGGCGGGGHGGGGGGH
@M02034:409:000000000-BFKT7:1:1105:16307:26056 1:N:0:25
AAAGTCGAGGTGCCTAAAGTGGCAACCCAGACTCATGAGAAGGTTGGTGGTGTAGAGCTTCCTGTAGCCGCATGGCGTTCGTACTTAAATATGGAACTAACCATTCCAATTTTCGCTGTCTCTTATACACATCTCCGAGCCCACGAGACT
+
CCCCCFCCCCABGGGGGGGGGGGHHHHGGHHGHHHHHHHGHHHHHHGEFGGFHFHFGHHHHFHHHHHHHGGEEFHGGGGGGFFGHGGDGHHHHHBFGHGHHHHHGHHHHGHHHHEFGCEFGHHHGHFHHHHHHHHEGCGG?CGGGGGFDH
@M02034:409:000000000-BFKT7:1:1105:8755:26060 1:N:0:25
AAAGTCGAGGTGCCTAAAGTGGCAACCCAGACTAGGGCTATGGTTGGTGGTGTAGAGCTTCCTGTAGCCGCATGGCGTTCGTACTTAAATATGGAACTAACCATTCCAATTTTCGCTGTCTCTTATACACATCTCCGAGCCCACGAGACT
+
AAAAAFABDD>AGGDGGGGGGGFGHHHGGHGGHHHHFHHHHHHHGACE1EEBFGHHEHHHHHHHHHHHHGGGFEHHGEEFEFGFHHGFGHFFHHHFHFGHHHHHFHHHHHHHHHECF/EFHHHHHHFHGHFHFHHGD?CCGEHFGGCADG
@M02034:409:000000000-BFKT7:1:1105:11605:26062 1:N:0:25
AAAGTCGAGGTGCCTACAGTGGCAACCCAGACTTAGCCGCATGTTGGTGGTGTAGAGCTTCCTGTAGCCGCATGGCGTTCGTACTTAAATATGGAACTAACCATTCCAATTTTCGCTGTCTCTTATACACATCTCCGAGCCCACGTGACT
+
AAAAADAA1>>>GBGG1FGDB0AC1AGEAFGFEGHHFH0A?E/GF2/ECEAAFDGFFGDFHFHHHBGEDB>EE/GFEEEAE?0EFBBFFF2BD11BCG1FGFHGGHHFDGFFHEEGG?E1DGHHGF2H2G<11BB1?/<<BFHG?/??FB
@M02034:409:000000000-BFKT7:1:1105:23483:26067 1:N:0:25
AAAGTCGAGGTGCCTAAAGTGGCAACCCAGACTCAGCCTCCGGTTGGTGGTGTAGAGCTTCCTGTAGCCGCATGGCGTTCGTACTTAAATATGGAACTAACCATTCCAATTTTCGCTGTCTCTTATACACATCTCCGAGCCCACGAGACT
+
BBBBBFBBBBABGGGGGGGGGGGGHHHGGGHGHHHHHHHHHGGGGGGEFGAFHGGFGFHHHHHHHHHHHGGEEGHGGGGGGEGHGHHHHHGHHHHHHHHHHHHHHHGFGGHHGFGGGGDHHHHHHHHHHHHHHHHHGCGGGGHGCFGGFH
@M02034:409:000000000-BFKT7:1:1105:15073:26067 1:N:0:25
AAAGTCGAGGTGCCTAAAGTGGCAACCCAGACTAGGGGGACGGTTGGTGGTGTAGAGCTTCCTGTAGCCGCATGGCGTTCGTACTTAAATATGGAACTAACCATTCCAATTTTCGCTGTCTCTTATACACATCTCCGAGCCCACGAGACT
+
BCCCCFCCBBABGGGGGGGFGGGGHHHGGHHGHHHHHGGGGGGEFGGGGGEFGHHFHHHHHHHHGHHHHGGEGGHHGGGGEEFGHHHGHHFHHHHFFHHFHHGHHHHHHHHHHHGGGGGGHHHHHHGHFFFHHHFDE@GGFGHGGGGGGH
@M02034:409:000000000-BFKT7:1:1105:8743:26077 1:N:0:25
AAAGTCGAGGTGCCTAAAGTGGCAACCCAGACTAGGGCTATGGTTGGTGGTGTAGAGCTTCCTGTAGCCGCATGGCGTTCGTACTTAAATATGGAACTAACCATTCCAATTTTCGCTGTCTCTTATACACATCTCCGAGCCCACGAGACT
+
>A3AAFBADBABGGGGGFGGGGFFHCGFGHHGHHGFHCGGGHC5FECEEDBFFEEDF5BE5GHFBDD5BEEEEGHFEEGFGFF1?GHFBGFHHGEBFG3CF0BFHFFBFFGHHFE?EEE3FGFEDFFFG2GGGFBB?<C@@F//@@GDDH
@M02034:409:000000000-BFKT7:1:1105:12963:26085 1:N:0:25
AAAGTCGAGGTGCCTAAAGTGGCAACCCAGACTAGTAAGCAGGTTGGTGGTGTAGAGCTTCCTGTAGCCGCATGGCGTTCGTACTTAAATATGGAACTAACCATTCCAATTTTCGCTGTCTCTTATACCATCTCCGAGCCCACGAGACTA
+
A?AAADAABBABGGG5AFGFFFEFGEHDFHHGGHHGFFFHHHHFFHGEFGEABDGGHHHHHHHHFDGFDEGEFGHHGGGGGGGHHHFGHHFHHHEBBGFBGHEGHBHB?GFHHHGGFE?BGFGHGHBDFCGFHHGGCGGCGHECCCFGEG
@M02034:409:000000000-BFKT7:1:1105:15794:26095 1:N:0:25
AAAGTCGAGGTGCCTAAAGTGGCAACCCAGACTATGACGTCGGTTGGTGGTGTAGAGCTTCCTGTAGCCGCATGGCGTTCGTACTTAAATATGGAACTAACCATTCCAATTTTCGCTGTCTCTTATACACATCTCCGAGCCCACGAGACT
+
CCCCCFBCCBCCGGGGFGGGGGGHHHHGGHHGHH5F55BF2AEFGGGFGGGGHHHFHHHHHGHHHGHHHGGEFGHHGGGGGGHHHHHHHHGHHHHHHHHHHGHGHHHHGGHHHHGGGGGHHHHHHHHHHHFHHHHGFFGGGGHGFCGGGH
@M02034:409:000000000-BFKT7:1:1105:8092:26101 1:N:0:25
AAAGTCGAGGTGCCTAAAGTGGCAACCCAGACTGAGACGCAGGTTGGTGGTGTAGAGCTTCCTGTAGCCGCATGGCGTTCGTACTTAAATATGGAACTAACCATTCCAATTTTCGCTGTCTCTTATACACATCTCCGAGCCCACGAGACT
+
BBBBBF3A@DAAGGGGGGGGCGF4GHHGDEHGHHGCHGFCA22BB2EEF?EFABF55GGGBHHHHEB5BEGEEFHFG1EFEE2GHHHFGG4FF333BGGF?0DGF4G?FGFHHGCCGEGHFHHFBG3?B?GCGHHGG@DGG//?AC?.>H
@M02034:409:000000000-BFKT7:1:1105:21617:26115 1:N:0:25
AAAGTCGAGGTGCCTAAAGTGGCAACCCAGACTCGGTGTGGTGTTGGTGGTGTAGAGCTTCCTGTAGCCGCATGGCGTTCGTACTTAAATATGGAACTAACCATTCCAATTTTCGCTGTCTCTTATACACATCTCCGAGCCCACGAGACT
+
CACCCFCBCCBCGGGGGGGGGGGHHHHGGHHGHHGGEEEEGHGHGHHGFGGFGHHFGHHHFHHHHHHGHGGEEGHCEFGGGGFHHHGGHHHHGHFBGHHFHH3FHHHDGFGHHEEGGGEGHHHGFGHHFHFHHHHFGCDFGGHFFCFDGH
@M02034:409:000000000-BFKT7:1:1105:15520:26125 1:N:0:25
AAAGTCGAGGTGCCTAAAGTGGCAACCCAGAGTCTGCGTCCGGTAGATG
+
AABB>BA3A>AABGGB4AFGFGGHHHHGGHH2F355B2BA22AE0A555
@M02034:409:000000000-BFKT7:1:1105:21603:26126 1:N:0:25
AAAGTCGAGGTGCCTAAAGTGGCAACCCAGACTCGGTGTGGTGTTGGTGGTGTAGAGCTTCCTGTAGCCGCATGGCGTTCGTACTTAAATATGGAACTAACCATTCCAATTTTCGCTGTCTCTTATACACATCTCCGAGCCCACGAGACT
+
BABBBBBBBB2AFGGGGGGGFGGHFHHGGHHGGHFG2EFFGHGHGHH1BEBFFHHGHHHHHFHFGHHHHFFFFFHGEFGGFEFHFHGEFGBGGHFEGHHHHHHHEGFHHHHHHEEFGGEGFGHHHHHHEHEFGFFGECGGCGHGGCFDDG
@M02034:409:000000000-BFKT7:1:1105:23834:26133 1:N:0:25
AAAGTCGAGGTGCCTAAAGTGGCAACCCAGACTGGGTGTGGTGTTGGTGGTGTAGAGCTTCCTGTAGCCGCATGGCGTTCGTACTTAAATATGGAACTAACCATTCCAATTTTCGCTGTCTCTTATACACATCTCCGAGCCCACGAGACT
+
ABBABFBBBBABGGGGGGGGGFGGFEGGGHHGHHHGFEEEFFFHGHHEFDEFGHGFGFHGHGHFHHHGHGGFEGHHEEGFFEFGHHGGHHGHHHGFHHHGHHHHHHHGHHHHHHGFGGFGHHHHFFHGGHHHHHGGE?FCDGHGG@GGGH
@M02034:409:000000000-BFKT7:1:1105:15541:26134 1:N:0:25
AAAGTCGAGGTGCCTAAAGTGGCAACCCAGACTCGGCTTCCGGTTGGTGGTGTAGAGCTTCCTGTAGCCGCATGGCGTTCGTACTTAAATATGGAACTAACCATTCCAATTTTCGCTGTCTCTTATACACATCTCCGAGCCCACGAGACT
+
ABBBCFCBBCBBGGGGGGGGGGGHGHHGGHHGHHGGGGGHHGGGFGGFGGGGGHHGFHHHHHHHHHHHHGGGGGHHGGGGGGFHHHFGHHHHHHHHHHHFHGHHHHHHHHHHHHGGGGFHHHHHGHGDDHFHGHGHGCGGGGEGCCGGGG
@M02034:409:000000000-BFKT7:1:1105:10300:26138 1:N:0:25
AAAGTCGAGGTGCCTAAAGTGGCAACCCAGACTAAGATGCGTGTTGGTGGTGTAGAGCTTCCTGTAGCCGCATGGCGTTCGTACTTAAATATGGAACTAACCATTCCAATTTTCGCTGTCTCTTAACACATCTCCGAGCCCACGAGACTA
+
>3A>AF3A>A>AEGGGGGGGGFFGFGHCFFGFHHHHGHGGGGEFH2F2FEBBFEEDGFDGH3FEGHFHHGECEEHGEEEEE?FGHHF@FG@GGFD3FGFHHGHHHHHFDGGHHGEGGGEGGHGHFGGGHEHHHHHGGG@DFGG@/<EAHF
@M02034:409:000000000-BFKT7:1:1105:17336:26143 1:N:0:25
AAAGTCGAGGTGCCTAAAGTGGCAACCCAGACTGTTGAGTTGGTTGGTGGTGTAGAGCTTCCTGTAGCCGCATGGCGTTCGTACTTAAATATGGAACTAACCATTCCAATTTTCGCTGTCTCTTATACACATCTCCGAGCCCACGAGACT
+
AAAABFBBBBAAGGGGGFGFGBEFFHHEGDCGHFHFHAFGGGFEFECGGGAAAGHFFHHHHHHHGFFFHEEEGGHHGGGGFGFGHHH3FGFGGGB3FHHHHHHHHHHHDGHFHHGGGEEFHFHHHH2BFGFHGFGHG/CDDGHGCGGGGH
@M02034:409:000000000-BFKT7:1:1105:8007:26146 1:N:0:25
AAAGTCGAGGTGCCTAAAGTGGCAACCCAGACTCATAAGACGGTTGGTGGTGTAGAGCTTCCTGTAGCCGCATGGCGTTCGTACTTAAATATGGAACTAACCATTCCAATTTTCGCTGTCTCTTATACACATCTCCGAGCCCACGAGACT
+
AABBAFAABBAAGGGGGGGGBFFFHAGEGHHGHGFHHH5AFEEGFAAEFGABFGGFFFGGHAGFGHHHHGG0EFHHGFGFFEFHHHFDEHDGHHFHHHGHGHHHHHH44FGGHH/EG?/BEFGHFFGFFGHHHHHFG?@FGGHGGGGGCH
@M02034:409:000000000-BFKT7:1:1105:22290:26151 1:N:0:25
AAAGTCGAGGTGCCTAAAGTGGCAACCCAGACTAAGGATACGGTTGGTGGTGTAGAGCTTCCTGTAGCCGCATGGCGTTCGTACTTAAATATGGAACTAACCATTCCAATTTTCGCTGTCTCTTATACACATCTCC
+
CCCCCFCBBCCCGGGGGGGGGGGHHHHGGHHGHHH333BBGFGHGGGGGGGGHHHGHHHHHHHHHHHHHGGEEGHHGGGGGGHHHHGGHHHHHHGHHHHHHHHHHHGHHHHHHHGGGGGHHHHHDH333B222?3D
@M02034:409:000000000-BFKT7:1:1105:20763:26151 1:N:0:25
AAAGTCGAGGTGCCTAAAGTGGCAACCCAGACTCATCGGCCTGTTGGTGGTGTAGAGCTTCCTGTAGCCGCATGGCGTTCGTACTTAAATATGGAACTAACCATTCCAATTTTCGCTGTCTCTTATACACATCTCCGAGCCCACGAGACT
+
AAAABFABBDABGGGGGGGGGGGFHHHGGHHGHBHDFEDFGGGHHHH?FEBFGFHFFFHHFFGFGGHEGGGCEEHFEEEEG1FFAGFFGD@GHGGDGG3FHFHHHGHHDHGHHHGGGGEGGFHFFHFFGBGHEGGBA/CCCFHGG?DGGH
@M02034:409:000000000-BFKT7:1:1105:12310:26152 1:N:0:25
AAAGTCGAGGTGCCTAAAGTGGCAACCCAGACTAAGAGGAATGTTGGTGGTGTAGAGCTTCCTGTAGCCGCATGGCGTTCGTACTTAAATATGGAACTAACCATTCCAATTTTCGCTGTCTCTTATACACATCTCCGAGCCCACGAGACT
+
BBBBBFBBBBBB4FGGGBAEGEDFHEFGFHHGHGGFGHHF2BFDFDGECE1FFFHBGFGG5GGHHGGFFGE>EEGGEGGGGGGHHHGFHGHGHHFFFFB3FGFGFHGFFGHHGHGGGGGGHFGHHHFHHHFHGHG2E<CFGFFGGFGGGH
@M02034:409:000000000-BFKT7:1:1105:7419:26153 1:N:0:25
AAAGTCGAGGTGCCTAAAGTGGCAACCCAGACTGCTGTTTTTGTTGGTGGTGTAGAGCTTCCTGTAGCCGCATGGCGTTCGTACTTAAATATGGAACTAACCATTCCAATTTTCGCTGTCTCTTATACACATCTCCGAGCCCACGAGACT
+
BBBBAFABDBABGGGGGGGGGGGHHHHGGDHGHH35BF3AFFEHHFFEFGEFGHHGHFHHHGHHHHHGHGGEGGHGEEFGGFFEHH@EHGFHHFBGHHGHGHHHHHHHGGHHHFEGGFGFHHHHGGHHGGGGHHFFD/B?FGHGGC?FGF
@M02034:409:000000000-BFKT7:1:1105:7515:26167 1:N:0:25
AAAGTCGAGGTGCCTAAAGTGGCAACCCAGACTCATAAGACTGTTGGTGGTGTAGAGCTTCCTGTAGCCGCATGGCGTTCGTACTTAAATATGGAACTAACCATTCCAATTTTCGCTGTCTCTTATACACATCTCCGAGCCCACGAGACT
+
AABAAFABADAAGGGGGGGGGFGGGHHGFDHCGCHHHGBHFGFGFHHGGGGFAFH5GHHHEHHHFBFFGGGGGGHCEBE?E?CEGHHGBGFHHHBBGGHHCF3GEBEG?FGHHF/>E/<BBDGGDEF4FG2FGGF2B/CC/FCFC?/AAH
@M02034:409:000000000-BFKT7:1:1105:7862:26182 1:N:0:25
AAAGTCGAGGTGCCTAAAGTGGCAACCCAGACTGGGATTGTGGTTGGTGGTGTAGAGCTTCCTGTAGCCGCATGGCGTTCGTACTTAAATATGGAACTAACCATTCCAATTTTCGCTGT
+
CCCCCFCBCCBCGGGGGGGGGGGHHHHGGHHGHC2F23BFFGGHFFAAAAFC13D5A5A35FFF55B53BE0BEC1>B???12??FGF3BG4FB33BFFF303BB4F44D3F44<<E/<
@M02034:409:000000000-BFKT7:1:1105:18982:26186 1:N:0:25
AAAGTCGAGGTGCCTAAAGTGGCAACCCAGACTCCGTTGGCTGTTGGTGGTGTAGAGCTTCCTGTAGCCGCATGGCGTTCGTACTTAAATATGGAACTAACCATTCCAATTTTCGCTGTCTCTTATACACATCTCCGAGCCCACGAGACT
+
BBBBBFBBBBAAGGGGFGGBGGGHHGFEGHHGFHHGHGGGGHGGFFHBFFEFFGHGGBGHGGFHFHHGHGEEEGHHGGGGGAGHHHFFHHHFGHGFHHEFGFEGHHHHHHHHHHGCGGEFGFGHBGD?DGBGHH??E@DC?EHGGCCGGH
@M02034:409:000000000-BFKT7:1:1105:22526:26192 1:N:0:25
AAAGTCGAGGTGCCTAAAGTGGCAACCCAGACTTGGTTTAGGGTTGGTGGTGTAGAGCTTCCTGTAGCCGCATGGCGTTCGTACTTAAATATGGAACTAACCATTCCAATTTTCGCTGTCTCTTATACACATCTCCGAGCCCACGAGAC
+
BBBBBFAA@DBBGGGGCGGGGGGHFHHGCEHFH533A2BFHFFFFFGGFGEFHHHHGHHHHHHGHFFFHGGFFGHHGGGGGCGHHH4EGFFHHFFHGHGFGHFHFHHHGGHHHHG?EEEHHFHHEHFFBGFHHHFHGCGFGGHGGG?FG
@M02034:409:000000000-BFKT7:1:1105:16702:26199 1:N:0:25
AAAGTCGAGGTGCCTAAAGTGGAGAAAGGTCATGGCTTCTAACTTTACTCAGTTCGTTCTCGTCGACAATGGCGGAACTGGCGACGTGACTGTCGCCCCAAGCAACTTCGCTAACGGGGTCGCTGAATGGATCAGCTCTAACTCGCGTT
+
BBBBBFBABDBBGGGGGGGFGGFGHGHHHHHHHHHHHHHHHHHHHHHHHHHHHHHGGHHGHGFGGGGGGHHHHGGFGGHHHGGGGGEFHGHHHHGHGGGGGHGFGHGHHGGGDGHDGGGCGGFGG<>DGH1GHHHHHHHDFHHGDGGGG
@M02034:409:000000000-BFKT7:1:1105:12683:26210 1:N:0:25
AAAGTCGAGGTGCCTAAAGTGGCAACCCAGACTGTTGTTGTGGTTGGTGGTGTAGAGCTTCCTGTAGCCGCATGGCGTTCGTACTTAAATATGGAACTAACCATTCCAATTTTCGCTGTCTCTTATACACATCTCCGAGCCCACGAGACT
+
AAAB3BAAB@ABGGGGGGGFDDGHHGHEFHHGHGGGG2AGFEGEFEGFFFAF1BFGDFHGHGGGGHGGFFEEFEHEGGGFGFFHGGHFBFFGHFFE3FB3BFFGFGFFFHHHGBEEEG?DHHFHFHEFFGDGHH3??C/BCEGG?F<EGH
@M02034:409:000000000-BFKT7:1:1105:10980:26210 1:N:0:25
AAAGTCGAGGTGCCTAAAGTGGCAACCCAGACTGATCGGAGGGTTGGTGGTGTAGAGCTTCCTGTAGCCGCATGGCGTTCGTACTTAAATATGGAACTAACCATTCCAATTTTCGCTGTTCTTATACACATCTCCGAGCCCACGAGACTA
+
CCCCCFCCCCAAGGGGGGGGGGGGHHHGGHGGHGHHHGGGGGGGHGGEGGEFFFHFHHHHHHHFBDGFHGFEGGHGGEGFFEGHHHGFGHGHGHFFHHHHHHHHHHGGFHHHHHGGGGGGHHHFHHFHGHHHHHGGGGGG/GFFGGGGHF
@M02034:409:000000000-BFKT7:1:1105:12695:26223 1:N:0:25
AAAGTCGAGGTGCCTAAAGTGGCAACCCAGACTGTTGTTGTGGTTGGTGGTGTAGAGCTTCCTGTAGCCGCATGGCGTTCGTACTTAAATATGGAACTAACCATTCCAATTTTCGCTGTCTCTTATACACATCTCCGAGCCCACGAGACT
+
CCCCCFBCCBAAGGGGGGGGGGGHHHHGGHHGHHHHHFHHGFGHFGGEFFGFGHHFGHHHHHHHHHHHHGGGGGHCFFGGGGHHHHHGFHFHHHFFHHHHHHFHHHHFHHHHHHGGGGGGHHHHHHGHHHGHHHHBE@DGGGHGGGGGGH
@M02034:409:000000000-BFKT7:1:1105:7581:26224 1:N:0:25
AAAGTCGAGGTGCCTAAAGTGGCAACCCAGACTACGAAGCTGGTTGGTGGTGTAGAGCTTCCTGTAGCCGCATGGCGTTCGTACTTAAATATGGAACTAACCATTCCAATTTTCGCTGTCTCTTATACACATCTCCGAGCCCACGAGACT
+
AABCCFBBDBABGGGGGGFGGGGGHHHGGHDEHFFGGHGGHHHHHGFFFGEFGEHFHFHHHFHHFFHFGEE0EEHHGGGCEEFEGHGFHHFHHH@DFGGCFGBGGGHFHGGHHBE/EEEBHHFHBHG3??GFHFF2E/BB?FEFC>ADFH
@M02034:409:000000000-BFKT7:1:1105:21034:26244 1:N:0:25
AAAGTCGAGGTGCCTAAAGTGGCAACCCAGACTCGGGGTGAGGTTGGTGGTGTAGAGCTTCCTGTAGCCGCATGGCGTTCGTACTTAAATATGGAACTAACCATTCCAATTTTCGCTGTCTCTTATACACATCTCCGAGCCCACGAGACT
+
BBBBBFBBBBABGGGGGFGGGGGHHHHGGHFGHHGGGGEEGHHHGHGEFGBFGHHEFHHHGFHHHHHHHGG>EEHGGGGGFGEFGHHGHHFHHHHFHHHHHGFHHHHHHFHHHFEGGFDHHHHFHHBHFHFHHHGHDB?DFGHGGGGGGH
@M02034:409:000000000-BFKT7:1:1105:23007:26269 1:N:0:25
AAAGTCGAGGTGCCTAAAGTGGCAACCCAGACTCGGACGGAGGTTGGTGGTGTAGAGCTTCCTGTAGCCGCATGGCGTTCGTACTTAAATATGGAACTAACCATTCCAATTTTCGCTGTCTCTTATACACATCTCCGAGCCCACGAGACT
+
CCCCCFCCCCCCGGGGGGGGGGGHHHHGGHHGHHGGGGGGGGGFHHGGGGGGHHHGHHHHHHHHHHHHHGGEEGHHGGGGGGHHHHHGHHHHHHFFHHHGHHHHHHGHHHHHHHGGGGGHHHHHHHGHGHGHHHGHGCGGGFHGCCDGGH
@M02034:409:000000000-BFKT7:1:1105:11915:26276 1:N:0:25
AAAGTCGAGGTGCCTAAAGTGGCAACCCAGACTTGTAGGTGGGTTGGTGGTGTAGAGCTTCCTGTAGCCGCATGGCGTTCGTACTTAAATATGGAACTAACCATTCCAATTTTCGCTGTCTCTTATACACATCTCCGAGCCCACGAGACT
+
BBBBBFABBDAAGGGFGGGFGGGHHHHGGHGGHHHHHHHGGGGGGGGGGGGFGHHHHHHHHHHHHGHHHGG@FGHHGGGGGFGGHHGFHHHHHHGHHHHGHHHHGGHHHGHHHHGGGGGEHHHH3FFGFHGHFHFGDCG/DFHGGGGFDH
@M02034:409:000000000-BFKT7:1:1105:18098:26285 1:N:0:25
AAAGTCGAGGTGCCTAAAGTGGCAACCCAGACTTGGGAGGTGGTTGGTGGTGTAGAGCTTCCTGTAGCCGCATGGCGTTCGTACTTAAATATGGAACTAACCATTCCAATTTTCGCTGTCTCTTATACACATCTCCGAGCCCACGAGACT
+
BCCAAFBCCCABGGGGGFGDGGGHHGHGGHHGHHHHHHGGEGGFFGGGGGEFGGHFGHHHHHHHGHHGHGGCEEHHEEGGGGHHHHHEHHFHHFGGFHFFGHHHHHHHHHHHHHGGGGGEHFHHHHHFFFBHGHG2B/C@@/GFDCGGDH
@M02034:409:000000000-BFKT7:1:1105:8980:26293 1:N:0:25
AAAGTCGAGGTGCCTAAAGTGGCAACCCAGACTAATCCTGAGGTTGGTGGTGTAGAGCTTCCTGTAGCCGCATGGCGTTCGTACTTAAATATGGAACTAACCATTCCAATTTTCGCTGTCTCTTATACACATCCCGAGCCCACGAGACTC
+
CCCCCFCCCCABGGGGGGGGGGGHHHHGGHHGHHHHHDH35FFHGHGEFGFFHHHGGHHHHHHHHHHHHGGFGGHHGGGGGGHHHHEFHHHHHHGGHHHHHHBFGFH?GFGHHFE//<E3EBBG4G3B3BGGCB/</>B<C/?@/CGF1F
@M02034:409:000000000-BFKT7:1:1105:11506:26326 1:N:0:25
AAAGTCGAGGTGCCTAAAGTGGCAACCCAGACTGCTGCGCCTGTTGGTGGTGTAGAGCTTCCTGTAGCCGCATGGCGTTCGTACTTAAATATGGAACTAACCATTCCAATTTTCGCTGTCTCTTATACACATCTCCGAGCCCACGAGACT
+
CCCCCFABCCCCGGGGGGGGGGGHHHHGGHHGHFGHFA2EEEHHHHFGGGGFHHGFHHHHHHHHHHHHHGGGGGHHGGGGGGGHHHHGHHHHHHBDGHHGHHHHHHHHHHHHHHGGGGGFHGHHHHGHHGFGFGGHG?GGGGCFGGGCDG
@M02034:409:000000000-BFKT7:1:1105:15998:26341 1:N:0:25
AAAGTCGAGGTGCCTAAAGTGGCACTCATCATCCGGTTGGTGGTGTAGAGCTTCCTGTAGCCGCATGGCGTTCGTACTTAAATATGGAACTAACCATTCCAATTTTCGCTGTCTCTTATACACATCTCCGAGCCCACGAGACTAAGGCG
+
CCCCCFBCCCCCGGGGGGGGGGGH4FGCF5GGBFEFGGGFAFEFF1BGBGFHHBCEGFFFHGGFEEGAHG>ECEFCCGHBB3BFGHB@GFB@@@FGGH4BGDFGHFHG?FGGEHGGHDHFF?33BCGHGFCCG?FHEFBAFGDGGBHFC
@M02034:409:000000000-BFKT7:1:1105:21789:26350 1:N:0:25
AAAGTCGAGGTGCCTAAAGTGGCAACCCAGACTCGTCCGACGGTTGGTGGTGTAGAGCTTCCTGTAGCCGCATGGCGTTCGTACTTAAATATGGAACTAACCATTCCAATTTTCGCTGTCTCTTATACACATCTCCGAGCCCACGAGACT
+
ABBCBFCCCCBBGGGGGGGGGGGHHHHGGHHGHHGHGGGGGGGEGGGGGGFGHHHGGGHHGFHHHHHHHGGEFGHGGGGGGFGHHHHGHHHHHHHHHHGFHHGHHHHHHHHHHHGGGGGHHHHHHHGHHHHHGHHHE@DDGGFGC@CEGH
@M02034:409:000000000-BFKT7:1:1105:19234:26359 1:N:0:25
AAAGTCGAGGTGCCTAAAGTGGCAACCCAGACTAGTAAGCAGGTTGGTGGTGTAGAGCTTCCTGTAGCCGCATGGCGTTCGTACTTAAATATGGAACTAACCATTCCAATTTTCGCTGTCTCTTATACACATCTCCGAGCCCACGAGACT
+
BBBBBFABBBABFGGGGGGGGGGHHHHGGHHGHHFEGFGHGFHFFGGGGGECGHHGGHFHHHHHHGHGHGGGGGHHGEFGGGHHHHHF3GDEHFFFHFHHHHGHFHHHHHHHHFEEGAFFDGFHFGFGFHBGFHHHGCGGDFHGFGGFDH
@M02034:409:000000000-BFKT7:1:1105:23323:26370 1:N:0:25
AAAGTCGAGGTGCCTAAAGTGGCAACCCAGACTACGCCTCTTGTTGGTGGTGTAGAGCTTCCTGTAGCCGCATGGCGTTCGTACTTAAATATGGATCTAACCATTCCAATTTTCGCTGTCTCTTATACACATCTCCGAGCCCACGAGACT
+
BBBBBFBBDBABGGGGGGGGGFGHHHHGGHHGHHHEGEHEFHHGHFHGFDGFFDG5AGGGFHHHGDFFG1E@EEG1/BEFCA2EHHH3GHHGBB33@@GD3B3FEDG44BBGE4<EFDEGFHGBBF3BFFFFGBHGD?FGCG/F@@@//F
@M02034:409:000000000-BFKT7:1:1105:18534:26371 1:N:0:25
AAAGTCGATGTGCCTAAAGTGGCAACCCAGACTCAGCCTCTTGTTGGTGGTGTAGAGCTTCCTGTAGCCGCATGGCGTTCGTACTTAAATATGGAACTAACCATTCCAATTTTCGCTGTCTCTTATACACATCTCCGA
+
AAAAAF111B>DGGFGGGGGFFGFHHHGCAFGHHHHHHGHHFGHFGG/FEGGFHG21GHHFHHHHHHHHGGAEGGFGE@/EEBGGHF@FGFHGH1BEGB@1F1GHB22BGFFHHEFG/EEBGGGGG22B1FBGBGF/@
@M02034:409:000000000-BFKT7:1:1105:20502:26375 1:N:0:25
AAAGTCGAGGTGCCTAAAGTGGCAACCCAGACTAGTAAGAAGGTTGGTGGTGTAGAGCTTCCTGTAGCCGCATGGCGTTCGTACTTAAATATGGAACTAACCATTCCAATTTTCGCTGTCTCTTATACACATCTCCGAGCCCACGAGACT
+
CCCCCFCCCCAAFGGGGGGGGGGHGHHGGHHGHHHHHHHHFFGGGHGEGGEFHHHGHHHHHHHHHHHHHGG?EGHHGGGGGFGHHHHHHHHHHHGHHHHHHHHHHHHHHHHHHHGGGGFHHHHHHHHHHFGFFFGGDDFGGGHGGCGGGH
@M02034:409:000000000-BFKT7:1:1105:19228:26378 1:N:0:25
AAAGTCGAGGTGCCTAAAGTGGCAACCCAGACTAGTAAGCAGGTTGGTGGTGTAGAGCTTCCTGTAGCCGCATGGCGTTCGTACTTAAATATGGAACTAACCATTCCAATTTTCGCTGTCTCTTATACACATCTCCGAGCCCACGAGACT
+
A?AAAFB@BB2AFGGFGGGGGGGCCGAEFFCFFHGHHGHHHFCBFGGBFEGFABGEFDGHHHHFGGGGHGE>EEHAEGGFEEBFGH@BFFEHGHFDEHHEGGHGHHHHGFFGF4E//EEFGEF?4G333C2GF3FBC</@<?FGGGGGFF
@M02034:409:000000000-BFKT7:1:1105:11778:26380 1:N:0:25
AAAGTCGAGGTGCCTAAAGTGGCAACCCAGACTGCGTAGATGGTTGGTGGTGTAGAGCTTCCTGTAGCCGCATGGCGTTCGTACTTAAATATGGAACTAATCATTCCAATTTTCGCTGTCTCTTATACACATCTCCGAGCCCACGAGACT
+
AAAAABAAB>A?FGG5F4GFGGGFHHHGGGHGHGG?BE?C5EFHHFA1AEEFAGBDF5FGEGHHHFHBGGE0E>?1>FCE11BFFFGFDFHFHFB3FHFH4?4BGFFFBFHGHHEA?EADGFGGFFFBFFFFFHD?</</CFHG?/AC/?
@M02034:409:000000000-BFKT7:1:1105:10364:26411 1:N:0:25
AAAGTCGAGGTGCCTAAAGTGGCAACCCAGACTTAGTAGGCTGTTGGTGGTGTAGAGCTTCCTGTAGCCGCATGGCGTTCGTACTTAAATATGGAACTAACCATTCCAATTTTCGCTGTCTCTTATACACATCTCCGAGCCCACGAGACT
+
AAABAFABBDAAGGGFFGGBGGGHHHHGGHHGHHHBDDG3BGHGGH22F2EGGHGFAEGHFFHDFDHFHEEEGGHF?1>FAECGHHHHHGHHHGFBGFHGCGDGHFHFHHFHHH>ED/<GHHHHGFFHF2BGGGFFA@/BB/GF/@DD?G
@M02034:409:000000000-BFKT7:1:1105:16119:26415 1:N:0:25
AAAGTCGAGGTGCCTAAAGTGGCAACCCAGACTAATATACTGTTGGTGGTGTAGAGCTTCTGTAGCCGCATGGCGTTCGTACTTAAATATGGAACTAACCATTCCAATTTTCGCTGTCTCTTATACACATCTCCGAGCCCACGAGACTAA
+
BBBBAFBBBBBBGGGGGGGGGGGHHHGGGHHGHGHHHHGHHHGHHHEFGEGHHHGHHHHHHHHGHHHGGGEFHHGGGGGGHHHHGHHHHHHHFGFGFGHHHHHHHGHHHHHHGGGGFHHGHHHHHHGHHFFHHHGCCCGGHGG@CEGHHF
@M02034:409:000000000-BFKT7:1:1105:9699:26426 1:N:0:25
AAAGTCGAGGTGCCTAAAGTGGCAACCCAGACTCCTATGCATGTTGGTGGTGTAGAGCTTCCTGTAGCCGCATGGCGTTCGTACTTAAATATGGAACTAACCATTCCAATTTTCGCTGTCTCTTATACACATCTCCGAGCCCACGAGACT
+
A3AACFCBDBABGGGGGGGGGGGHHHHGGHFGHHHGHHHHHHFHGHHGGGGFHHHFHHHHHHHHHHHFHGGGGGGHGGGGGGGGHHGGGGFGHHFGGFGGHHHHHHGHGFGHHHGGGGGHHHHHGHHFFGGHGHDFFCFGGGHGGGGGGH
@M02034:409:000000000-BFKT7:1:1105:10355:26428 1:N:0:25
AAAGTCGAGGTGCCTAAAGTGGCAACCCAGACTTAGTAGTCTGTTGGTGGTGTAGAGCTTCCTGTAGCCGCATGGCGTTCGTACTTAAATATGGAACTAACCATTCCAATTTTCGCTGTCTCTTATACACATCTCCGAGCCCACGAGACT
+
AAAABFCABCAAGGGGGFGGGGGHFGHGGHHCGDEFFGHDGGHG5FGEFGGEFFGDAFGGFGHFB5FDGEF0EEHFFEFEEFF?FGHBGGH@GFGEFHB@3B3FG4BDHHHHHHGEAEEBHHFHHEBB4EGFFGF2?<C/BFEGGGDDFH
@M02034:409:000000000-BFKT7:1:1105:16078:26438 1:N:0:25
AAAGTCGAGGTGCCTAAAGTGGCAACCCAGACTGTTCCGACTGTTGGTGGTGTAGAGCTTCCTGTAGCCGCATGGCGTTCGTACTTAAATATGGAACTAACCATTCCAATTTTCGCTGTCTCTTATACACATCTCCGAGCCCACGAGAC
+
BBBBBFBBBBAAGBGFBGFGGGGFCFAEDDHEHHHGHHGGGGGHHGHEFEAFGGHHHHEFBEFFFFGGFF?EFGHHE1>FG?FFHHGEBGF4GHE@GGB3F0EHF44BGHHHHBEGFGDEFFFFFFDG2B1BGGHHGCCCCGEGGCCDC
@M02034:409:000000000-BFKT7:1:1105:21093:26447 1:N:0:25
AAAGTCGAGGTGCCTAAAGTGGCAACCCAGACTACGACTACGGTTGGTGGTGTAGAGCTTCCTGTAGCCGCATGGCGTTCGTACTTAAATATGGAACTAACCATTCCAATTTTCGCTGTCCTTATACACATCCCGAGCCCAC
+
ABAABFBBBBBBGGGGGGGGGGGHHHHGGHHGHHHGGGG?FEGHGGGGGGGFHGHGHHHHHHHHHHHHHGGGGGHHGGGGGGHHHHHHHHHGHHHFHHGGHHFHHHHHFHGHHHCGGGGGCDHFHFHHGGHFFAADFC?C/?
@M02034:409:000000000-BFKT7:1:1105:12512:26452 1:N:0:25
AAAGTCGAGGTGCCTAAAGTGGCAACCCAGACTCATGATTAGGTTGGTGGTGTAGAGCTTCCTGTAGCCGCATGGCGTTCGTACTTAAATATGGAACTAACCATTCCAATTTTCGCTGTCTCTTATACACATCTCCGAGTCCACGAGACT
+
>3AA3BA33>24BFGCCFGFAEFGEF4BEGF2EFHHHHFBBFF5BFA2AFEFGGFFHHFF5B5BBFEFGEE0AEFFE1@FAEGEGBBFGFFEFGBDGF3B@B3FF?DFBGBGFHCDEFABGEDH4GDGFF1CFFF1A<>/@@@GFCCEEG
@M02034:409:000000000-BFKT7:1:1105:16083:26456 1:N:0:25
AAAGTCGAGGTGCCTAAAGTGGCAACCCAGACTGTTC
+
BBBCAFCCCCCCGGGGGGGGGGGFHGGGGHHGHC355
@M02034:409:000000000-BFKT7:1:1105:16752:26457 1:N:0:25
AAAGTCGAGGTGCCTAAAGTGGCAACCCAGACTACTGATTGTTGGTGGTGTAGAGCTTCCTGTAGCCGCATGGCGTTCGTACTTAAATATGGAACTAACCATTCCAATTTTCGCTGTCTCTTATACACATCTCCGAGCCCACGAGACTA
+
ABABBFBBBB>AGGGGGGGGGGFFHGGGEHFGHGGGHFHHHHHHHGGGEFFFGFHFHHHGHHGHHHHGGCGGHAFEEGFEFHHHHFDHHGHHEHHHHHHHFHHHHFHHGHHHGEGEEGHHHHFHFHGEDGGGHHGCB/CFFFCCCFDFH
@M02034:409:000000000-BFKT7:1:1105:19270:26460 1:N:0:25
AAAGTCGAGGTGCCTAAAGTGGCAACCCAG
+
111AAF1A1A>1BFGFGFGFFFAEGCGEGG
@M02034:409:000000000-BFKT7:1:1105:12812:26469 1:N:0:25
AAAGTCGAGGTGCCTAAAGTGGCAACCCAGACTAAGACTAGTGTTGGTGGTGTAGAGCTTCCTGTAGCCGCATGGCGTTCGTACTTAAATATGGAACTAACCATTCCAATTTTCGCTGTCTCTTATACACATCTCCGAGCCCACGAGACT
+
AAABAFCCCCAAGGGFGGGGGGGGFGGGGHHGHGGFG3B3FFHGGHHGGGEFGHHHHHHHHHHHHHHHHGGGGGHHGGGGGGHHHHHHHHHHHHGFFHGHHHGHHHHGHHHHHHGGGGGGHHHHHHGHFHFHHHFHGGGGGGFGGGGGG=
@M02034:409:000000000-BFKT7:1:1105:16740:26471 1:N:0:25
AAAGTCGAGGTGCCTAAAGTGGCAACCCAGACTACTGATTGTTGGTGGTGTAGAGCTGCCTGTAGCCG
+
AA33AFAAD2>AAFGGGG465GFGF4BAFEF2BF3DGFF5B3AFA2BE2AB3DDF533B1BB3DEBHE
@M02034:409:000000000-BFKT7:1:1105:18820:26473 1:N:0:25
AAAGTCGAGGTGCCTAAAGTGGCAACCCAGACTAAGAGTCCTGTTGGTGGTGTAGAGCTTCCTGTAGCCGCATGGCGTTCGTACTTAAATATGGAACTAACCATTCCAATTTTCGCTGTCTCTTATACACATCTCCGAGCCCACGAGACT
+
1A1AAFAA1D1AAFGGGGFFFGCFCGHCF0AFAGDGFBGHFEGHHF/AA/AFHEH2D1DGFFHF1FGFFE//EEH0>EGAFB>>GHF1GGBDGH1@EFHF@0FGBGH22FDHHF/>EE?FD2FGGF222BBBBF11?@/C?EGG/CCECG
@M02034:409:000000000-BFKT7:1:1105:18832:26490 1:N:0:25
AAAGTCGAGGTGCCTAAAGTGGCAACCCAGACTAAGAGTCCTGTTGGTGGTGTAGAGCTTCCTGTAGCCGCATGGCGTTCGTACTTAAATATGGAACTAACCATTCCAATTTTCGCTGTCTCTTATACACATCTCCGAGCCCACGAGACT
+
ABBBCFCCCCABGGGGGGGGGGGHHHHGGHHFGFFFFGHBGHHHDGGEFEEFGDHEGFHHGHGHHFHGHEF?EEFFEEEFEE2FGGHGGGGFFGEEGHHHHF3GFDHFGGHHH4EEFGGFHFDFDGFFGCDHHDH2CCGFDEHGFGGGGG
@M02034:409:000000000-BFKT7:1:1105:20491:26500 1:N:0:25
AAAGTCGAGGTGCCTAAAGTGGCAACCCAGACTACTTCTCATGTTGGTGGTGTAGAGCTTCCTGTAGCCGCATGGCGTTCGTACTTAAATATGGAACTAACCATTCCAATTTTCGCTGTCTCTTATACACATCTCCGAGCCCACGAGACT
+
ABABBFBADDAAGGGGGGGGGGGCFGHCDFFFFHHHHHFHHHHHHGGFFGEFHFHDGHHHDGHGHFHHHGGCGGHHGGGGGGHFHFHHHHHHHGHFHHFBCHFHHGFDHHHHHBEFGGEHFHHHHHGGFHHGHHFHGGGGCGHGGGGGDH
@M02034:409:000000000-BFKT7:1:1105:21577:26512 1:N:0:25
AAAGTCGAGGTGCCTAAAGTGGCAACCCAGACTGGGCTGTGGGTTGGTGGTGTAGAGC
+
BABCCFCCCCBCGGGGGGGGGGGHHHHGGHHGHHHC22A2BAAABE0A1AFC13D5A5
@M02034:409:000000000-BFKT7:1:1105:20744:26517 1:N:0:25
AAAGTCGAGGTGCCTAAAGTGGCAACCCAGACTTATAATCTTGTTGGTGGTGTAGAGCTTCCTGTAGCCGCATGGCGTTCGTACTTAAATATGGAACTAACCATTCCAATTTTCGCTGTCTCTTATACACATCTCCGAGCCCACGAGACT
+
BBBBBFBCCCAAGGGGGGGGGGGGFGHGGHHGHGHHHHHHHHHHHHEEFGFFHGHFHHHHHGHHHGHHHGGGGGHHGGGGGGGHGHHGHHHHHHGFFHFHHHHHGHHGHHHHHHGGGGGHHHHHHHHHHHFHHFFGDCGFGGGGGGGGGH
@M02034:409:000000000-BFKT7:1:1105:15037:26518 1:N:0:25
AAAGTCGAGGTGCCTAAAGTGGCAACCCAGACTGGTGGGATGGTTGGTGGTGTAGAGCTTCCTGTAGCCGCATGGCGTTCGTACTTAAATATGGAACTAACCATTCCAATTTTCGCTGTCTCTTATACACATCTCCGAGCCCACGAGAC
+
AAAAAFAAD@>AGFGGGGGFFGGGGGHGGHHFHHGFFECFAAFBFEGABEAEBDFFFGHHHGHFBFEDFEEEGGGGEBEFFEFHHGHHHHGGGFFGGHGGHFFHHHHGHHHHHHGGEE?BFBGHGHFHFHHGFHHHABC>DGFFGGGGD
@M02034:409:000000000-BFKT7:1:1105:13737:26518 1:N:0:25
AAAGTCGAGGTGCCTAAAGTGGCAACCCAGACTGCGGTTTCTGTTGGTGGTGTAGAGCTTCCTGTAGCCGCATGGCGTTCGTACTTAAATATGGAACTAACCATTCCAATTTTCGCTGTCTCTTATACACATCTCCGAGCCCACGAGACT
+
AAAAAFBBBB>>FGGGGGGGFGGGHHHGDHHFHHHEEBEEHHHHHHHFFGEFGGGGHHHHHHHGFGGGHEFEGEFGFEEGEEHHHHHGHHGHHHFHHHHGHGFHHHHGHHHHGHGGFE?BFGHHFFFHFHFBGHHBBBF?DGHFCGGGF?
@M02034:409:000000000-BFKT7:1:1105:13690:26574 1:N:0:25
AAAGTCGAGGTGCCTAAAGTGGCAACCCAGACTCCGACGACGGTTGGTGGTGTAGAGCTTCCTGTAGCCGCATGGCGTTCGTACTTAAATATGGAACTAACCATTCCAATTTTCGCTGTCTCTTATACACATCTCCGAGCCCACGAGAC
+
AAAAAFAADD>>FGGGGGGFGFGGHHHGGHHGGHHG2E2AE0EEFFFEFG>FGHHHHHHHHHHHFGHHHGGGGEFGGEGGEEGHHHHGHGGGHFGGFHHHHHFHFHDFHHFHHHGGFGAGFBGHHHFGHHGFBGGHDCGGGFHGFGGGG
@M02034:409:000000000-BFKT7:1:1105:13671:26579 1:N:0:25
AAAGTCGAGGTGCCTAAAGTGGCAACCCAGACTCCGACTACTGTTGGTGGTGTAGAGCTTCCTGTAGCCGCATGGCGTTCGTACTTAAATATGGAACTAACCATTCCAATTTTCGCTGTCTCTTATACACATCTCCGAGCCCACGAGACT
+
>AAA>B3AD?>AGGGGGGGDGFFCFF42FDGFFGGEEEEEBGHADFEAAEBBAEGFFFFGFGGFBFADFEEEGGHFE?EGGFFHHHFFHHEBEF3DGHFHGFHH3FGFHHHHHHEE/<?3EGFHFFHGFF2FGHFGAC@C?FGGGGCDD<
@M02034:409:000000000-BFKT7:1:1105:17965:26584 1:N:0:25
AAAGTCGAGGTGCCTAAAGTGGCAACCCAGACTCCGAATTCGGTTGGTGGTGTAGAGCTTCCTGTAGCCGCATGGCGTTCGTACTTAAATATGGAACTAACCATTCCAATTTTCGCTGTCTCTTATACACATCTCCGAGCCCACGAGACT
+
>>AAAFABDBAAGGGGGGGGFCGHHHHGGEGGHHHFGGGHHEFBEEGEFGEFADGGHHHHHGHHFGFGHEGGGEFFE?EFE?GHHHHHHHG@FFFFFHHHHHHHHHHFHHHHHHGGGD?FGGGHFGFFFHHHGHHHDCCGGGGGGCGGDF
@M02034:409:000000000-BFKT7:1:1105:13885:26596 1:N:0:25
AAAGTCGAGGTGCCTAAAGTGGCAACCCAGACTGC
+
>AA@3F?A?D2>FFGGGGGAGBEFGHAEF2FEFHA
@M02034:409:000000000-BFKT7:1:1105:7906:26602 1:N:0:25
AAAGTCGAGGTGCCTAAAGTGGCAACCCAGACTTCTTTTCTTGTTGGTGGTGTAGAGCTTCCTGTAGCCGCATGGCGTTCGTACTTAAATATGGAACTAACCATTCCAATTTTCGCTGTCTCTTATACACATCTCCGAGCCCACGAGACT
+
>3>33B>>>2>4BBFDFCFFDFGHHGFEGHHGHF5F55D55DFDAAEA2EEFAFGFB5EC5B5FFDGBFEEAEE11>E@FCFGEBEFG3EGFGHF3BFB33?3BF44?BFGHHBFE?EEDG4BF4DFHEBEHHG32E/B@CCCADFCG/G
@M02034:409:000000000-BFKT7:1:1105:20240:26607 1:N:0:25
AAAGTCGAGGTGCCTAAAGTGGCAACCCAGACTGGGGCTGGGGTTGGTGGTGTAGAGCTTCCTGTAGCCGCATGGCGTTCGTACTTAAATATGGAACTAACCATTCCAATTTTCGCTGTCTCTTATACACATCTCCGAGCCCACGAGACT
+
A?A3AFABBDAAGGGGGGGGGGGGGFHEFHEGHFCD?EEGDEEEAE0EAE1BFGHBAGFHDGHHHFHHHGGGFGHGG1>FFGGEHHHFHHHFB3B3BEGHHHGHBGGGBFGHHH/EG/?1FFHHGHFDGH1GHDHFG/BCCGFGG->AAG
@M02034:409:000000000-BFKT7:1:1105:14837:26616 1:N:0:25
AAAGTCGAGGTGCCTAAAGTGGCAACCCAGACTACGAATCAGGTTG
+
11>A1B>>A@1>GGG1BEDBADEGFF0EFAEAEGHEEHC/BA111B
@M02034:409:000000000-BFKT7:1:1105:16322:26619 1:N:0:25
AAAGTCGAGGTGCCTAAAGTGGCAACCCAGACTGTTGTGCCTGTTGGTGGTGTAGAGCTTCCTGTAGCCGCATGGCGTTCGTACTTAAATATGGAACTAACCATTCCAATTTTCGCTGTCTCTTATACACATCTCCGAGCCCACGAGAC
+
ABBBAFAABBAAGGGGFFGGGGGHHHHGGFHFHFFFHBEHHHHBGHHEFGAFHHHGGHHGHHHHHHHGHGGGGGHGGECGGGGHHHHGHFDGGGFFHHHFGGHHHHGFFFHHHHGGDGEHFFGHHHGHFHHCGHHHGGCFGAHGGGGDE
@M02034:409:000000000-BFKT7:1:1105:15008:26638 1:N:0:25
AAAGTCGAGGTGCCTAAAGTGGCAACCCAGACTAAGCGTCAGGTTGGTGGTGTAGAGCTTCCTGTAGCCGCATGGCGTTCGTACTTAAATATGGAACTAACCATTCCAATTTTCGCTGTCTCTTATACACATCTCCGAGCCCACGAGACT
+
ABCBBFBCBB>>FGGGGGGFGCGGHHHFGDGFHHHHHEBEFAGFGHGAFEFEBDFFFGHHHHHDBEDGHG0>EEAAE?EFGEFHGHHHHGHGFDFFHHHFGHFHHHHEHHHHHFEF???3GHHFFHHFFHHFFHGFABC/CFFACFCDA>
@M02034:409:000000000-BFKT7:1:1105:16460:26649 1:N:0:25
AAAGTCGAGGTGCCTAAAGTGGCAACCCAGACTAATCAGATGGTTGGTGGTGTAGAGCTTCCTGTAGCCGCATGGCGTTCGTACTTAAATATGGAACTAACCATTCCAATTTTCGCTGTCTCTTATACACATCTCCGAGCCCACGAGAC
+
BCCBAFBBBBAAGGGGGGGGGFGHHHHGGHHGH33FG53F5AFFGGGEFGEFGHHHHHHHHHHHHHHHHGGGGGGHGGGGGGHHHHHGHHHHHHHHHHHGHHGHHHHGHHHHHHGGGGEGHGHHHHGHGHGHHHHHDDGGGGHGGGCGG
@M02034:409:000000000-BFKT7:1:1105:16563:26651 1:N:0:25
AAAGTCGAGGTGCCTAAAGTGGCAACCCAGACTCCGCCGCCGGTTGGTGGTGCAGAGCTTCCTGTAGCCGCATGGCGTTCGTACTTAAATATGGAACTAACCATTCCAATTTTCG
+
AABA3DABBBAAGGGGGGGGFGGHHHHGGGHGHFAEAGG20AEA1F?11?EA33F51?B33BBF3B@BFEE/EA11>?>FE>2?F?FF3GG??B33B?EG202BD3B3DGDG33>
@M02034:409:000000000-BFKT7:1:1105:21443:26653 1:N:0:25
AAAGTCGAGGTGCCTAAAGTGGCAACCCAGACTTCGAATCAGGTTGGTGGTGTAGAGC
+
ABBAAF>A3DABGGGGFGGGGGCGHHGGGFFGHGH22FGE53EFEF22AAEA13F555
@M02034:409:000000000-BFKT7:1:1105:9294:26655 1:N:0:25
AAAGTCGAGGTGCCTAAAGTGGCAACCCAGACTGATGCTGTGGTTGGTGGTGTAGAGCTTCCTGTAGCCGCATGGCGTTCGTACTTAAATATGGAACTAACCATTCCAATTTTCGCTGTCTCTTATACACATCTCCGAGCCCACGAGACT
+
CCCCCFBCCBCCGGGGGGGGGGGGHHHGGHHGHHHHHGHH5FGFFE?EFFGGHHHG5BGH5GGHHHHFHGGGFGFA@>EGGGGHHGHGHGHHHEFFFHGGGHFHHHHHEGHHHHGGG??FHHHHHHHHHGGHHHHHGGGGGGHGGGGEGH
@M02034:409:000000000-BFKT7:1:1105:20415:26658 1:N:0:25
AAAGTCGAGGTGCCTAAAGTGGCAACCCAGACTAAGAAGAAGGTTGGTGGTGTAGAGCTTCCTGTAGCCGCATGGCGTTCGTACTTAAATATGGAACTAACCATTCCAATTTTCGCTGTCTCTTATACACATCTCCGAGCCCACGAGACT
+
BABBBFABBB2AGGGGGGGBGGGHH44BFGHGHHHHFHHGHHHHGHGAFEABFHHGGGHHHHHHFHHHHGGGGGHGEEECEE2?EGHHEFD4FFDDBGEBFGECGGHHGHHHHHGGGGFFFFFHDDDGHFDGBGHHE/CCCF<CC<@A/F
@M02034:409:000000000-BFKT7:1:1105:21448:26672 1:N:0:25
AAAGTCGAGGTGCCTAAAGTGGCAACCCAGACTTCGAATCAGGTTGGTGGTGTAGAGCTTCCTGTAGCCGCATGGCGTTCGTACTTAAATATGGAACTAACCATTCCAATTTTCGCTGTCTCTTATACACATCTCCGAGCCCACGAGACT
+
>AAAAFBBBBAAFGGGGGGGGGGHHHHFFDFDHHGFEFGGHGGGGHFEFGGFG3GFGFGHHGHGBGGGFFEEEEHEEEFEGG2GFGFBGGFHGH3BFGBGHAGFHHHGFHGHGBEEFGGDGFGHHHH3FGHGHHD?B@FCGFHGGCFGGH
@M02034:409:000000000-BFKT7:1:1105:17667:26677 1:N:0:25
AAAGTCGAGGTGCCTAAAGTGGCAACCCAGACTTTTTGGCTTGTTGGTGGTGTAGAGCTTCCTGTAGCCGCATGGCGTTCGTACTTAAATATGGAACTAACCATTCCAATTTTCGCTGTCTCTTATACACATCTCCGAGCCCACGAGACT
+
CCCCBFBCCBAAGGGGGGGFGGGHHHHGGHHGHHHHHGGHHHGHHHHEFFBFGGHGGHHHHHHHHHHHHGGGGGGHGFGGGGGHHHHHHHHHHHGFHHGHHHFHHHHHHHHHHHGGGGEHFFHHHHHHGHHHHHHFFFGCFGHGGGFGGG
@M02034:409:000000000-BFKT7:1:1105:19393:26695 1:N:0:25
AAAGTCGAGGTGCCTAAAGTGGCAACCCAGCCTCGGGGTAAGGTTGG
+
BBBBBFBBDBAAGFGGGFGGGGGBGHHGEH2BG2A22AF23BFFAGA
@M02034:409:000000000-BFKT7:1:1105:17676:26697 1:N:0:25
AAAGTCGAGGTGCCTAAAGTGGCAACCCAGACTTTTTGGCTTGTTGGTGGTGTAGAGCTTCCTGTAGCCGCATGGCGTTCGTACTTAAATATGGAACTAACCATTCCAATTTTCGCTGTCTCTTATACACATCTCCGAGCACACGAGACT
+
>>AABBAAD?>>4EG5BGFBAFFHGHHGEGGGHHHHHGGHHHG2FGEAFDEFGFFDFHHHHGHG5GHHHE0EEEFHGEFAEBFEHHGBDGFGGHBEFHFFHGHGHFGFHHGHHFG?AEE3F4FGFGHHFFFHHGGBCDGC/<FGG/<A/?
@M02034:409:000000000-BFKT7:1:1105:13693:26701 1:N:0:25
AAAGGCGAGGTGCCTAAAGTGGCAACCCAGACTCATCGGCCTGGTG
+
>>A>1>AD@A1>G01DBF1BBFCEEHGAFAGFGFFBG1AE/EC/1B
@M02034:409:000000000-BFKT7:1:1105:21151:26703 1:N:0:25
AAAGTCGAGGTGCCTAAAGTGGCAACCCAGACTATTCTTCCTGTTGGTGGTGTAGAGCTTCCTGTAGCCGCATGGCGTTCGTACTTAAATATGGAACTAACCATTCCAATTTTCGCTGTCTCTTATACACATCTCCGAGCCCACGAGACT
+
AAAABF3ADDAAFGGGGGGGGGGHHHHG22GGHHHHFHGHHHHHHFEAAEEGHEGDFHGHHHHFHGBHHDGEGGGHGEEFGGFHGHF3GG@HD3F3FFDGHHGHHHHF4FGHFH>FGAEFHHHHHH4GGH2BGHHFF@@C@AGGG?CAEH
@M02034:409:000000000-BFKT7:1:1105:18692:26707 1:N:0:25
AAAGTCGAGGTGCCTAAAGTGGCAACCCAGACTGGGCCGCCTGTTGGTGGTGTAGAGCTTCCTGTAGCCGCATGGCGTTCGTACTTAAATATGGAACTAACCATTCCAATTTTCGCTGTCTCTTATACACATCTCCGAGCCCACGAGACT
+
BCCCBFBBCDBCGGGGGGGFGGGHHHHGGHHGHHHHHHGGGGHGHHHFGGEGHHHFGHHHHHHHHHHHHGGGGGGHGEGGGGHHHHHHHHHHHHHHHHHHHHHHHHHHHHFHHGGGGGFFGHHHEHFHHHHHHGHHGC?CGGHGGCGGGH
@M02034:409:000000000-BFKT7:1:1105:10742:26714 1:N:0:25
AAAGTCGAGGTGCCTAAAGTGGCAACCCAGACTCATCTTCGGGTTGGTGGTGTAGAGCTTCCTGTAGCCGCATGGCGTTCGTACTTAAATATGGAACTAACCATTCCAATTTTCGCTGTCTCTTATACACATCTCCGAGCCCACGAGACT
+
BCBCCFCCCCAAGGGGGGGGGGGHHHHGGHGEHGHHHHHHHGCFFFGGGGEFHFHDHHHHHHHHHHHHHGGGGGHHGFGGGGHHHHFHHHHHHHGGGHHHFHFHHHHHHHHHHHGGGGEDHHHHHHHHHHHHHHHHGCGGGGHGGCDGGH
@M02034:409:000000000-BFKT7:1:1105:13711:26715 1:N:0:25
AAAGTCGAGGTGCCTAAAGTGGCAACCCAGACTCATCTGCCTGTTGGTGGTGTAGAGCTTCCTGTAGCCGCATGGCGTTCGTACTTAAATATGGAACTAACCATTCCAATTTTCGCTGTCTCTTATACACATCTCCGAGCCCACGAGA
+
AAABAFBADD2>FFGFGGGBFFAEGHHFGCHGHHHHGHHGHHHFGHHEFGBBFGFDGHHHHHFHEFGHHGFEGGFFFEGGEEGHHHHGHGGHGHF3CGHGHHHEHGHFHHHHHHGGGGGHHEHHEHHBFHHHHFHFDBGGCEGFBACE
@M02034:409:000000000-BFKT7:1:1105:23657:26730 1:N:0:25
AAAGTCGAGGTGCCTAAAGTGGAAACCCAGACTGTGTGGATTGTAGGTGGTGTAGAGCTT
+
CCCCBFBCCCAAGGFFGGBGBB4B4BFEGHFCG3BFFA23BBFG5A3DFFEFHHHAGGHH
@M02034:409:000000000-BFKT7:1:1105:7783:26731 1:N:0:25
AAAGTCGAGGTGCCTAAAGTGGCAACCCAGACTGGGAATAGTGTTGGTGGTGTAGAGCTTCCTGTAGCCGCATGGCGTTCGTACTTAAATATGGAACTAACCATTCCAATTTTCGCTGTCTCTTATACACATCTCCGAGCCCACGAGACT
+
>>33>B>>>>>>BFGGGGFFGGGHGHHGGGEGHHGGHGHGHHHHHHHGGGGFHGHFHHHHHHHHHHHHHGGEEGHHGGGGGGFHHHHGHHFHHEDFHHHFHHHHHHHFHGHHHHEGGGGHHHHHFHFHHHGHGHFGDGGGGGGFGFGGGH
@M02034:409:000000000-BFKT7:1:1105:14058:26733 1:N:0:25
AAAGTCGAGGTGCCTAAAGTGGCAACCCAGACTTCGTTGCTGGTTGGTGGTGTAGAGCTTCCTGTAGCCGCATGGCGTTCGTACTTAAATATGGAACTAACCATTCCAATTTTCGCTGTCTCTTATACACATCTCCGAGCCCACGAGACT
+
BBB?AD?A@D2>BCGGFGGBGBFFEHHGGFFFHHHEFGFEF5AFGGGBFGAFBEDEHFHHHFHFBFGGHGEEGEFAFEEFE?BFEGFDFHFHFB3FGGHGHHHHHHFFHHHHHHGGGE/B4?GBBBGGGHHFHHHGDDFCGGFGGGFFD<
@M02034:409:000000000-BFKT7:1:1105:8591:26735 1:N:0:25
CCAGTCGAGGTGCCTAAAGTGGCAACCCAGACTGGGAATGGTGTTGGTGGTGTAGAGCTTCCTGTAGCCGCATGGCGTTCGTACTTAAATATGGAACTAACCATTCCAATTTTCGCTGTCTCTTATACACATCTCCGAGCCCACGAGACT
+
AABABFAA3A>AGGGGGGGGGCFHHEHFEHGGHHHGHHGHHGFHFHHGGFAFGFHHHHHHHHHFHHHHHGGGGGHHGGGGGGFHHHHGHHHHHHHHHHHHHFHGGHHHHHHHHHCGG/EGHHHHHHGHHHFHHHGHC?FGGGHGGGFGGH
@M02034:409:000000000-BFKT7:1:1105:18745:26744 1:N:0:25
AAAGTCGAGGTGCCTAAAGTGGCAACCCAGACTCAGCCTACGGTTGGTGGTGTAGAGCTTCCTGTAGCCGCATGGCGTTCGTACTTAAATATGGAACTAACCATTCCAATTTTCGCTGTCTCTTATACACATCTCCGAGCCCACGAGACT
+
ABCCBFBBBCBBGGGGGGGGGGGHHHHGGHHGHHHHHHHG2EEGFEGEGGEFGFHGHHHHHHHHHHHGHGGEGGHHGGGGGFGHHHHGHFGHHGFGGHHHHHHHHHHHHHHHHHGGGGEHFHHHHHHHHHHHHHGGGCCCDGHGGGGGGG
@M02034:409:000000000-BFKT7:1:1105:18384:26747 1:N:0:25
AAAGTCGAGGTGCCTAAAGTGGCAACCCAGACTAATGCTGCTGTTGGTGGTGTAGAGCTTCCTGTAGCCGCATGGCGTTCGTACTTAAATATGGAACTAACCATTCCAATTTTCGCTGTCTCTTATACACATCTCCGAGCCCACGAGACT
+
BCBBAFABBBAAGGFGGGGFGFGHHHHGGHHGHHB5F5GHH3GGHHHGFGEFGHHHHHHHHHHHHHHHHGGEGGHHGEGGGEGHHHHHHHHHHHFGHHGHHHHHHHHHFHHHHHGGGGEGHFHHGGHHFFHHHHHHGCDGGGHGGGGGG?
@M02034:409:000000000-BFKT7:1:1105:17973:26758 1:N:0:25
AAAGTCGAGGTGCCTAAAGTGGCAACCCAGACTAAGAATGAGGTTGGTGGTGTAGAGCTTCCTGTAGCCGCATGGCGTTCGTACTTAAATATGGAACTAACCATTCAAATTTTCG
+
AAAA>FAADAAAGBGGGGGFDFFHFHHGGFHGHHHHGHHHGFFFGHGEFEABFHHFHHHGHGHHFGHHHGGGGEFFFEEGEEGGHGHGFGBBBFDFCFGCGHGHFH4GFHHFF4>
@M02034:409:000000000-BFKT7:1:1105:17954:26760 1:N:0:25
AAAGTCGAGGTGCCTAAAGTGGCAACCCAGACTAAGAATGAGGTTGGTGGTGTAGAGCTTCCTGTAGCCGCATGGCGTTCGTACTTAAATATGGAACTAACCATTCCAATTTTCGCTGTCTCTTATACACATCTCCGAGCCCACGAGACT
+
BBBBADABBB>AGGGGGGGFGGGHHHHGGHHGGFHHFFHHFGHBGFCECEGGFFGFFHHHFHHHBFDGHGGCFFEFCEFEEBCGGHHHHHHGFE33FGHHHHBGGDGBFGGHFHGGGA/B4DFD4GBDFGHEHHH2A@@FGGEE/<<C/?
@M02034:409:000000000-BFKT7:1:1105:14462:26764 1:N:0:25
AAAGTCGAGGTGCCTAAAGTGGCAACCCAGACTAATACGAATGTTGGTGGTGTAGAGCTTCCTGTAGCCGCATGGCGTTCGTACTTAAATATGGAACTAACCATTCCAATTTTCGCTGTCTCTTATACACATCCCGAGCCCACGAGACTA
+
ABAAAFBA@?2>BFGFFGGBGCGBFGGEFECABFGGFFEFFHHGHHHEFGAAAFFEHHFHHFHHAFFGHGEEGEFFEBEFEEEGHHGFHHFDGHGFHHHFHHGHHGHHHHHHHHGGGG?GGGHHHHHHGHFGFHADDCDCEGGCGGDA1F
@M02034:409:000000000-BFKT7:1:1105:17370:26767 1:N:0:25
AAAGTCGAGGTGCCTAAAGTGGCAACCCAGACTCCGTCTGCTGTTGGTGGTGTAGAGCTTCCTGTAGCCGCATGGCGTTCGTACTTAAATATGGAACTAACCATTCCAATTTTCGCTGTCTCTTATACACATCTCCGAGCCCACGAGACT
+
AABAAFBBBB>AFGGGGGGGGGGHGHFEFHHGHHHEBGHGHHHGHHHEFGEFAGHFHHHHGHHHHHHGHGEEFEHHGFGGGEFHGHHGHHGHHGGFHHGFHHHHHHHHHGHHHHGGGG?GGGHHHHHHGHHHHHFFDCCBCGGGGCCDDG
@M02034:409:000000000-BFKT7:1:1105:8044:26768 1:N:0:25
AAAGTCGAGGTGCCTAAAGTGGCAACCCAGACTTTTCATTTTGTTGGTGGTGTAGAGCTTCCTGTAGCCGCATGGCGTTCGTACTTAAATATGGAACTAACCATTCCAATTTTCGCTGTCTCTTATACACATCTCCGAGCCCACGAGACT
+
>>333B>>>>>>BGGGGGGGGGGHHHHGGHHGHCFHFGHGBFHHHHHFFGFGHGHFHGHHGGHHHHHHHGGGGGHHGGGGGGHHHHHFFHGHHHFFHHGFFHHHHHGFFHHHHHEEGFEFHGHHHHHHHHHHHHGFGGGFGGHGGCGGGF
@M02034:409:000000000-BFKT7:1:1105:18384:26769 1:N:0:25
AAAGTCGAGGTGCCTAAAGTGGCAACCCAGACTAATGCTGCTGTTGGTGGTGTAGAGCTTCCTGTAGCCGCATGGCGTTCGTACTTAAATATGGAACTAACCATTCCAATTTTCGCTGTCTCTTATACACATCTCCGAGCCCACGAGACT
+
ABAAAFABBD2>FGGGGGGFGFGGFHHGGFHFHHFHHGGHGHGHHHGAFEBFGFFBGGHHHGHHGGEFGGGEGEGFE?EFEBGEGHHGHHFGHHFHHHHHHHHHHHHGHHHHHHGGGE?FGGHHEHHHFHHHHHFFDCF@FGGGCCGGDD
@M02034:409:000000000-BFKT7:1:1105:12964:26773 1:N:0:25
AAAGTCGAGGTGCCTAAAGTGGCAACCCAGACTCTGACTCTGGTTGGTGGTGTAGAGCTTCCTGTAGCCGCATGGCGTTCGTACTTAAATATGGAACTAACCATTCCAATTTTCGCTGTCTCTTATACACATCTCCGAGCCCACGAGACT
+
AAABAFBBBB>AFGGGGFEGGGGFHDFAFGGGHHHHHHHHHGGGHGGEFGEFGGH5FGHHFGHGHHHHHGFGGGHHGEFGFEGHHHGGHGGHHHGFFGGBHHGH3GFHHHHHHHGGGGGFHFHHGHGFGGGHHFBGF<CCCEHGDGFGGH
@M02034:409:000000000-BFKT7:1:1105:17961:26775 1:N:0:25
AAAGTCGAGGTGCCTAAAGTGGCAACCCAGACTAAGAATGAGGTTGGTGGTGTAGAGCTTCCTGTAGCCGCATGGCGTTCGTACTTAAATATGGAACTAACCATTCCAATTTTCGCTGTCTCTTATACACATCTCCGAGCCCACGAGAC
+
AABAAFAABBAAGGGGGGGGGFGHHFHGGFHGHHHHHHHHGGGBFGGBFGBFGFFFGHHHHHHHBGHGHGGEGEGGEEEGFBFHHHHGHHHHFFFFFFFFHHHHHGHGHHHHHHGGGG?FHFHHFHHFFHFHHHHBBCCCC/FFCCCFC
@M02034:409:000000000-BFKT7:1:1105:10080:26793 1:N:0:25
AAAGTCGAGGTGCCTAAAGTGGCAACCCAGACTAAGAAGAAGGTTGGTGGTGTAGAGCTTCCTGTAGCCGCATGGCGTTCGTACTTAAATATGGAACTAACCATTCCAATTTTCGCTGTCTCTTATACACATCTCCGAGCCCACGAGACT
+
ABBABFAABBAAEGGGCGGGGDEFFHFEFHFEHHHFGHHGGGGGHHCEFEEFHHHHHFHHHGHFFGHHHGGEEGHGFGGGGGFHGHHFHHHGHGFHHHHGGFFGFHFFGHHHHHGGGGEBHGGHHFGHGGHHHHGGFB?CCFEGGGGFGH
@M02034:409:000000000-BFKT7:1:1105:14580:26796 1:N:0:25
AAAGTCGAGGTGCCTAAAGTGGCAACCCAGACTGAGCGGAGGGGGGG
+
A3>A>DA>D?>AGGGGBDE6BBFGHHAEFGHAF3BFAAA2AEC00<9
@M02034:409:000000000-BFKT7:1:1105:19669:26799 1:N:0:25
AAAGTCGAGGTGCCTAAAGTGGCAACCCAGACTTGGTTGTGTGTTGGTGGTGTAGAGCTTCCTGTAGCCGCATGGCGTTCGTACTTAAATATGGAACTAACCATTCCAATTTTCGCTGTCTCTTATACACATCTCCGAGCCCACGAGACT
+
BBCBBFBCCCBCGGGGGGGGGGGHHHHGGHHGHHHHGHGFFHHHHHGGGGEFHHHGHHHHHHHHHHHHHGFEFGHHGGGGGFHHHHHHHHHHHHHHHGHHHHHHHHHHHHHHHHG?AEGEHHHGGHHHHEFHHHGHGCFCGGGGGGGGGH
@M02034:409:000000000-BFKT7:1:1105:19088:26800 1:N:0:25
AAAGTCGAGGTGCCTAAAGTGGCAACCCAGACTCATCAGAATGTTGGTGGTGTAGAGCTTCCTGTAGCCGCATGGCGTTCGTACTTAAATATGGAACTAACCATTCCAATTTTCGCTGTCTCTTATACACATCTCCGAGCCCACGAGAC
+
AAA3>FA3ADAAGGGGG4AFBDABGGG2A22FFGFGFFGB5GBDDGFE2E2BBAG5F5DHFCGFFHGGFD0AEEFFEEGEEE2GEFFBGHBHHHFDB@@FFFHFHHG4?FGEDBEDFGG34?FG4FFE4F1??BDFEB/<<<GCCCCGG
@M02034:409:000000000-BFKT7:1:1105:12630:26803 1:N:0:25
AAAGTCGAGGTGCCTAAAGTGGCAACCCAGACTAAGAAGCAGGTTGGTGGTGTAGAGCTTCCTGTAGCCGCATGGCGTTCGTACTTAAATATGGAACTAACCATTCCAATTTTCGCTGTCTCTTATACACATCTCCGAGCCCACGAGACT
+
AAAAAFAADDAAGGGG1BFBFFGFGGHGFEGGFHHHHHHHHFH0AGEEFEBBFHHFGGHHHHHFGFFFHEEEEFHGEEGFEGFHHHHFFHGHHGFHHHHHHGGCHHFFGHFHHHGEEGGBGHHHGHFFFH1GHHGHFC//CFHGGGGACD
@M02034:409:000000000-BFKT7:1:1105:17716:26808 1:N:0:25
AAAGTCGAGGTGCCTAAAGTGGCAACCCAGACTTTGTCTACTGTTGGTGGTGTAGAGCTTCCTGTAGCCGCATGGCGTTCGTACTTAAATATGGAACTAACCATTCCAATTTTCGCTGTCTCTTATACACATCTCCGAGCCCACGAGACT
+
AAABAFAADD>AGGGGFGDDFGGHHGCEGGHFHFHGAFGGHHGGHHGBAEAFFFFHHGHHGGGGGHFHFFFEGGGBEEFFGEFEHHHHHHHHHFBEGFHGGHEGBGGEHHEHHHEEGGEHFFGFBGGGFFBGHHHH?//BFGHGCCFDDF
@M02034:409:000000000-BFKT7:1:1105:22129:26810 1:N:0:25
AAAGTCGAGGTGCCTAAAGTGGCAACCCAGACTTGGGTTTCGGTTGGTGGTGTAGAGCTTCCTGTAGCCGCATGGCGTTCGTACTTAAATATGGAACTAACCATTCCAATTTTCGCTGTCTCTTATACACATCTCCGAGCCCACGAGACT
+
BBBBBFCCCCBBGGGGGGGGGGGHHHHGGHHGHHHHHEFGHGGGGGGGGGEFHHHHHHHHHHHHGHHHHGGEGGHHGGGGGGHHHHHHHHHHHHHGHHHFHHHHHHHHHHHHHHGGGGGHHHHHHHGHGHHHHHHFGCGGGGHGGGGGGH
@M02034:409:000000000-BFKT7:1:1105:16753:26824 1:N:0:25
AAAGTCGAGGTGCCTAAAGTGGCAACCCAGACTTGGGGTTCGGTTGGTGGTGTAGAGCTTCCTGTAGCCGCATGGCGTTCGTACTTAAATATGGAACTAACCATCCAATTTTCGCTGTCTCTTATACACATCTCCGAGCCCACGAGACTA
+
AAA?AF?A?D2AGBGGGGG6G4A4GGHFFEFGHHHFHGAEGAEBEGGAFDABBGFFHHHHHGHDBGFFHEEEFGHEE1EFE?EGFFFEGFEBGFFFHGHHHEHHHHFGHHHHHE??C?FFH2FGFHHHGHHHHFHDCCGCGHGCDGGE1F
@M02034:409:000000000-BFKT7:1:1105:18569:26825 1:N:0:25
AAAGTCGAGGTGCCTAAAGTGGCAACCCAGACTAATAATAAGGTTGGTGGTGTAGAGC
+
BCCBAFBCCBAAGGGGGGGGGGGHFHHGGHHGHHHCD5GHHHHH3G?A2AE113D555
@M02034:409:000000000-BFKT7:1:1105:19735:26841 1:N:0:25
AAAGTCGAGGTGCCTAAAGTGGCAACCCAGACTTTGATTTCTGTTGGTGGTGTAGAGCTTCCTGTAGCCGCATGGCGTTCGTACTTAAATATGGAACTAACCATTCCAATTTTCGCTGTCTCTTATACACATCTCCGAGCCCACGAGACT
+
BBBCCFCCCCACGGGGGGGGGGGHHGHGGHHGHHHHHHHHHHHHHHHGGGEGHHHGHHHHHHHHHHHHHGGGGGHGGFGGGGGHHHHGHHGHHFHHGHGHHHGHGHHGHHHHHHGGGGGEFHHHHHHHGHGGHHHHGGGCFGEGGGGGGH
@M02034:409:000000000-BFKT7:1:1105:15540:26852 1:N:0:25
AAAGTCGAGGTGCCTAAAGTGGCAACCCAGACTGCGAGGTGGGTTGGTGGTGTAGAGCTTCCTGTAGCCGCATGGCGTTCGTACTTAAATATGGAACTAACCATTCCAATTTTCGCTGTCTCTTATACACATCTCCGAGCCCACGAGACT
+
>AAA>DABD@>>FGGGGGFAFFGGHHHGG2GFFFHE2EA2BCEA1EEA1EEAADGB55B@@F5FBFHBGGGGGEA1E1/?E?FGFFHFFBFGBFB33?F3?CFBGFEHFFHDHHGG?F?DFHHHHGBDGGDG2@@FA/>A?FGGFC-<A<
@M02034:409:000000000-BFKT7:1:1105:22807:26855 1:N:0:25
AAAGTCGAGGTGCCTAAAGTGGCAACCCAGACTTTGGATGCGGTTGGTGGTGTAGAGCTTCCTGTAGCCGCATGGCGTTCGTACTTAAATATGGAACTAACCATTCCAATTTTCGCTGTCTCTTATACACATCTCCGAGCCCACGAGAC
+
CCCCCFCCCCCCGGGGGGGGGGGHHHHGGGHGHDEGH3BA22AAEFGFGGEFHHHGHHHHHHHHHHHHHGGEGGHHGGGGGGHHHHHGGHHHHHGGHHHHHHGHHHHHHHHHHHGGGGGHHHHHHHHHHHHHHHHHGCGGGGHGGGGGG
@M02034:409:000000000-BFKT7:1:1105:11650:26856 1:N:0:25
AAAGTCGAGGTGCCTAAAGTGGCAACCCAGACTTGGAGGGAGGTTGGTGGTGTAGAGCTTCCTGTAGCCGCATGGCGTTCGTACTTAAATATGGAACTAACCATTCCAATTTTCGCTGTCTCTTATACACATCTCCGAGCCCACGAGACT
+
CCCCCFCCCCABGGGGGGGGGGGHHHHGGHGGHHHHHHGGGGGGGHGGGGEFGHHEGFHHHHHHHHHHHGGFFGHHFGGGGFFHHHHHHHGHHHFHGHHHHHHHHHHGHHHHHHGGGGDGHHHFHHGHFHHHHHHHGFGGGGHGGGGGGH
@M02034:409:000000000-BFKT7:1:1105:11061:26858 1:N:0:25
AAAGTCGAGGTGCCTAAAGTGGCAACCCAGACTACTGAGTAGGTTGGTGGTGTAGAGCTTCCTGTAGCCGCATGGCGTTCGTACTTAAATATGGAACTAACCATTCCAATTTTCGCTGTCTCTTATACACATCTCCGAGCCCACGAGACT
+
>>AA3BAAD>AAGGGGGEGF5GGHHG4EFHHFHHGBHGBDBFF55BAA2EAABGGFFFG3BBBBAFGFHEE>EBBFEEEFGEGHG@FF3FGBBFDBFHBBB03FH4FFFGHHHHGGGDE3G4GHEGHHFHDGGHFDA@//<FEACC>?EB
@M02034:409:000000000-BFKT7:1:1105:13250:26874 1:N:0:25
AAAGTCGAGGTGCCTAAAGTGGCAACCCAGACTCTTATTATGGTTGGTGGTGTAGAGCTTCCTGTAGCCGCATGGCGTTCGTACTTAAATATGGAACTAACCATTCCAATTTTCGCTGTCTCTTATACACATCTCCGAGCCCACGAGACT
+
AABCBDAABDABGGGGGGGGGGGHHFHGGHHGHHHHHHHHHHHHHGGGGGEFHHHHGHHHHGHHHHHHHGGFGGHHGGGGGFFHHHHGHHHHHHGHHHHGHHHHHHHHEGHHHHEGGGGFHHHHHHGHHHHHHHHHF?FGGGHGGGGEDG
@M02034:409:000000000-BFKT7:1:1105:22600:26884 1:N:0:25
AAAGTCGAGGTGCCTAAAGTGACTCATCATCCTGTTGGTGGTGTAGAGCTTCCTGTAGCCGCATGGCGTTCGTACTTAAATATGGAACTAACCATTCCAATTTTCGCTGTCTCTTATACACATCTCCGA
+
BBBBBFB@BBABGGGGGGGFGFHHFHHGHGHHHHHHHCGDFGGHFH5FB3GEBFGGAE5BEG?AEH1EEEFEGC1G55BFDDFG33B@G@EF13BGHDGHGHHHDEFGEGBG4FFGG444?FB3F3B<E
@M02034:409:000000000-BFKT7:1:1105:14659:26887 1:N:0:25
AAAGTCGAGGAGCCTAAAGTGGCAACCCAGACTGAGAAGAAGGTTGGTGGTGTAGAGCTTCCTGTAGCCGCATGGCGTTCGTACTTAAATATGGAACTAACCATTCCAATTTTCGCTGTCTCTTATACACATCTCCGAGCCCACGAGAC
+
ABBAAFAAD@2>AFGGGGGBFFGGFHFEGFEFFHHGGHHGHGHFGH2AFFAFFGHFHGFFDFGFBFDGHG00EEFGF?EEEBEGFHFFHHHEH33BEGHFEGHHFHHHFHHGHGGGFE/?DDGHBFG3D2FCGDGFA@/BDAEC@CCDA
@M02034:409:000000000-BFKT7:1:1105:22514:26894 1:N:0:25
AAAGTCGAGGTGCCTAAAGTGGCAACCCAGACTAAGAAGAAGGTTGGTGGTGTAGAGCTTCCTGTAGCCGCATGGCGTTCGTACTTAAATATGGAACTAACCATTCCAATTTTCGCTGTCTCTTATACACATCTCCGAGCCCACGAGACT
+
CCCCCFCCBCCCGGGGGGGGGGGHHHHGGHHGHHHHHHHHHHHGGHGGGGGGHHHHHHHHHHHHHHHHHGGGGGHHGGGGGGHHHHHHHHHHHHHHHHHHHHHHHHGHHHHHHHGGGGGHHHHHHHGHHHGHHHHGGGGGGGHGGGGGGH
@M02034:409:000000000-BFKT7:1:1105:18719:26917 1:N:0:25
AAAGTCGAGGTGCCTAAAGTGGCAACCCAGACTGGTAATACTGTTGGTGGTGTAGAGCTTCCTGTAGCCGCATGGCGTTCGTACTTAAATATGGAACTAACCATTCCAATTTTCGCTGTCTCTTATACACATCTCCGAGCCCACGAGACT
+
CCCCCFCCCCBCGGGGGGGGGGGHHHHGGHHGHHHHHHHHHHHGHHHGGGEFGHHHHHHHHHHHHHHHHGGGGGHHGGGGFGFEHHGFHHHHHGGHHHHHHHHHGHHHHHHHHHGGGGGFHHHHHHGHFHGCFGHHDFGDGGFGGGGGGH
@M02034:409:000000000-BFKT7:1:1105:14691:26929 1:N:0:25
AAAGTCGAGGTGCCTAAAGTGGCAACCCAGACTGGGATGCATGTTGGTGGTGTAGAGCTTCCTGTAGCCGCATGGCGTTCGTACTTAAATATGGAACTAACCATTCCAATTTTCGCTGTCTCTTATACACATCTCCGAGCCCACGAGACT
+
BBB@AFABDD>>GGGGFGGFGCECHHHGGCGAGHGDHGFHHHHHHHGEFFBFGDFFHHHHHHHFAFFGHGFEFEFGGEEFGEFEHHFFHHGBGFFGHHHGHHGHHHHGHHHHHHGGGGEGHEHHHHGGHHDFGBGGDCCDCGGGCGGGD?
@M02034:409:000000000-BFKT7:1:1105:21403:26932 1:N:0:25
AAAGTCGAGGTGCCTAAAGTGGCAACCCAGACTCATCATTAGGTTGGTGGTGTAGAGCTTCCTGTAGCCGCATGGCGTTCGTACTTAAATATGGAACTAACCATTCCAATTTTCGCTGTCTCTTATACACATCTCCGAGCCCACGAGACT
+
AAAABF>ADBABGGGGGGGGGGFHHHHGGFGFHGHFHBGHHHHHHFCEFFAEGHHHHHHHHHHHHHHHGGGGGGHHGGGGGGHHHGFGHHHHHHHHHHFFHFBGGFHGFHHHHHEGGGEHHHHHHHFFGGDGHFHFGFGCGGEF?/<CEH
@M02034:409:000000000-BFKT7:1:1105:21104:26934 1:N:0:25
AAAGTCGAGGTGCCTAAAGTGGCAACCCAGACTTTTCTGATTGTTGGTGGTGTAGAGCTTCCTGTAGCCGCATGGCGTTCGTACTTAAATATGGAACTAACCATTCCAATTTTCGCTGTCTCTTATACACATCTCCGAGCCCACGAGACT
+
BBBBBFBBDDBBGGGBGGGGGGGHHGHGG2FGHHHHHHGCGFFBFGEGEEE1FGHFBGGHGHHFGFFDHEFEFGHHGEEGGGHGFGF33B4@433FFGBFFHHFFFGH4GHHHH>EGEEFFHFFFG4BFEBGHGFH/BFGDFEF?@>??F
@M02034:409:000000000-BFKT7:1:1105:17858:26957 1:N:0:25
AAAGTCGAGGTGCCTAAAGTGGCAACCCAGACTGATTAGCTTGTTGGTGGTGTAGAGCTTCCTGTAGCCGCATGGCGTTCGTACTTAAATATGGAACTAACCATTCCAATTTTCGCTGTCTCTTATACACATCTCCGAGCCCACGAGACT
+
AAAA>B>AD@A4FGGFFGGGFFGHHHHGGEFGHAGHBGHHGBGHHHGEFEBFFGEHFHGCFHGHGFGHHGFGGGFHFE?GEGGHHHHGHFFFFFHFGHFFHHBGHHHHHHBGDGEF?EEFFE4FEDBFBGGFFHHFGGG@FFG/B<@?EF
@M02034:409:000000000-BFKT7:1:1105:19198:26970 1:N:0:25
AAAGTCGAGGTGCCTAAAGTGGCAACCCAGACTAATATTTATGTTGGTGGTGTAGAGCTTCCTGTAGCCGCATGGCGTTCGTACTTAAATATGGAACTAACCATTCCAATTTTCGCTGTCTCTTATACACATCTCCGAGCCCACGAGACT
+
ABBBAFABD@ABGGGGGGGGFGFFHHHGGAHGHHHHFGHHHHHHHHGGGGFGHHHHHHHHHHHHFHHHHGGGGGHGGGGGGGGHHHHFGHFHHHGFGHGFHHGHHHHHHHHHHHGGGEEGHHHHHHHFHHGGFHHFDCCFGGHGGGGGGH
@M02034:409:000000000-BFKT7:1:1105:17858:26977 1:N:0:25
AAAGTCGAGGTGCCTAAAGTGGCAACCCAGACTGATTAGCTTGTTGGTGGTGTAGAGCTTCCTGTAGCCGCATGGCGTTCGTACTTAAATATGGAACTAACCATTCCAATTTTCGCTGTCTCTTATACACATCTCCGAGCCCACGAGACT
+
AAAA>FAADD>AAGGGGGGGGFGHFGHGGDGAGFCHHHHGBFFBFGE2AEBEBFFBAGBGGGHGBDEDGEGGGEFBFEEGEEGHHHHHHFFGFBFEGHFEFGBGHHHEHHHHHFEEFA?BBEHHGHHFFFHGHGFDBBD@CFEGGGFDC?
@M02034:409:000000000-BFKT7:1:1105:21040:26989 1:N:0:25
AAAGTCGAGGTGCCTAAAGTGGCAACCCAGACTCCGTTTGCGGTTGGTGGTGTAGAGCTTCCTGTAGCCGCATGGCGTTCGTACTTAAATATGGAACTAACCATTCCAATTTTCGCTGTCTCTTATACACATCTCCGAGCCCACGAGACT
+
BBBBBFBABDABGGGGFGGGGGGHHHHGGHHGHHHGHHHGHGGGGGGGGGEFEFHHHHHHHHHHHHHGHGGFFGHHGGGGGGEHHHHFHHFHHHHHHHHHHHHHHHHHBGFHGHGGEGFGHFGHHHGFF2DFFHFHGG?BCGHGG/@EFH
@M02034:409:000000000-BFKT7:1:1105:20148:27001 1:N:0:25
AAAGTCGAGGTGCCTAAAGTGGCAACCCAGACTGAGCCTCCTGTTGGTGGTGTAGAGCTTCCTGTAGCCGCATGGCGTTCGTACTTAAATATGGAACTAACCATTCCAATTTTCGCTGTCTCTTATACACATCTCCGAGCCCACGAGACT
+
ABBCBFCCCBAAGGGGGGGGGGGHHHFGFHHGHHFHF3FGCGHHFGABFEGCB3G5D5FG5GGFAAF5FEG0EEF1EE@FEEBCAGHB@FGEHH33FGFG303FD4F44FDHB4/EFE?34?D44GH3F22?FGH2C</><//F@/@A/G
@M02034:409:000000000-BFKT7:1:1105:15041:27020 1:N:0:25
AAAGTCGAGGTGCCTAAAGTGGCAACCCAGACTAATAAGCGGGTTGGTGGTGTAGAGCTTCCTGTAGCCGCATGGCGTTCGTACTTAAATATGGAACTAACCATTCCAATTTTCGCTGTCTCTTATACACATCCCGAGCCCACGAGAC
+
AAAA3BAAD>>4BFGGGGGBAAFHHHHFGFHGHHHHFF532A20BEAAAEEEBBFE55AFAF5EF5D5FEF@FA?C@1>1E>FHFHDF3B?BFD33B3FHFGB3F4BFGHHHHHGDCD/BB3FBDGHHFGG2F2?CEGGGFFFCF?.A
@M02034:409:000000000-BFKT7:1:1105:14183:27021 1:N:0:25
AAAGTCGAGGTGCCTAAAGTGGCAACCCAGACTAAGAGGCAGGTTGGTGGTGTAGAGCTTCCTGTAGCCGCATGGCGTTCGTACTTAAATATGGAACTAACCATTCCAATTTTCGCTGTCTCTTATACACATCTCCGAGCCCACGAGAC
+
ABBAAFBBBB>AGGGGGGGFGGGHHHHGGGHGHF3BBAAEF2EGGHGEFGEFGGHGHHHHHHHHBEFGHGGGGGGGGBFGGEFHHHGGHHGGFHFFHHHGHHGHHHHGHHHHHHGGFGEGHGHHHHGHFHGHEHHHFGGDGGHGGGGGF
@M02034:409:000000000-BFKT7:1:1105:9701:27033 1:N:0:25
AAAGTCGAGGTGCCTAAAGTGGCAACCCAGACTACTCTTCCTGTTGGTGGTGTAGAGCTTCCTGTAGCCGCATGGCGTTCGTACTTAAATATGGAACTAACCATTCCAATTTTCGCTGTCTCTTATACACATCTCCGAGCCCACGAGACT
+
BBBBBFBBBB>AGGGGGGGGGGGGHHHGGHDFHHFHHGHHHHHHHHHGGGEFGFHFGHHHHGFHFGHHHGGCEGHHGGGGFEFHGHHFHHHHHHHGHHHGHHGHHGHHHHHHGFE?FFEHHHHHFGFFHHFHHHHGGGCCCFHGGGGGGH
@M02034:409:000000000-BFKT7:1:1105:16371:27035 1:N:0:25
AAAGTCGAGGTGCCTAAAGTGGCAACCCAGACTATGGTTGTGGTTGGTGGTGTAGAGCTTCCTGTAGCCGCATGGCGTTCGTACTTAAATATGGAACTAACCATTCCAATTTTCGCTGTCTCTTATACACATCTCCGAGCCCACGAGACT
+
AAAAAFABBBAAGGGGGGGGGGGHFHHGGHHGGHHHHFGEBAEFFGGEFGEAFFGDFGHHFHHHFGFGFGGFGFFFGEEGEBEGHHHGHGGFGGHFHHFFGHFHHHHGHHHHHHGGGG<GHFHHFHHFGFFBGHHGGGCCGGHGCCCEE?
@M02034:409:000000000-BFKT7:1:1105:15051:27036 1:N:0:25
AAAGTCGAGGTGCCTAAAGTGGCAACCCAGACTAATAAGCTGGTTGGTGGTGTAGAGCTTCCTGTAGCCGCATGGCGTTCGTACTTAAATATGGAACTAACCATTCCAATTTTCGCTGTCTCTTATACACATCCCGAGCCCACGAGACTA
+
ABAAAFBBBB>AGGGGGGGFGFGHHHHGGGHGHHHHHHHGCFHFHGGBFEEEBFHFGFHHGHHHBFFGHGGGGDEFEEEGGEGHHHHHGHGGFFFFGHHHGHFHHGHGHHHHHHGGFGEGGHHHHGGHGHGHHGHGGGGGEHGGGGDGGH
@M02034:409:000000000-BFKT7:1:1105:15039:27049 1:N:0:25
AAAGTCGAGGTGCCTAAAGTGGCAACCCAGACTAATAAGCTGGTTGGTGGTGTAGAGCTTCCTGTAGCCGCATGGCGTTCGTACTTAAATATGGAACTAACCATTCCAATTTTCGCTGTCTCTTATACACATCCCGAGCCCACGAGACTA
+
AAAA>B>>@?>AFGGFGFFBDFFFGGFEFCHFHHHHHHF3DACBBEEAAEAA1BFFFFGGHHHBBDB5BAAEEEF1>EEFEEFHFHFFGHGFGFFDBGD3BCBGGFFFHHGHHBEE/?<BF4GHFHFFFG2?FF?BDCCBFHGFGGA/GH
@M02034:409:000000000-BFKT7:1:1105:23153:27063 1:N:0:25
AAAGTCGAGGTGCCTAAAGTGGCAACCCAGACTCAGCCGTATGTTGGTGGTGTAGAGCTTCCTGTAGCCGCATGGCGTTCGTACTTAAATATGGAACTAACCATTCCAATTTTCGCTGTCTCTATACACATCTCCGAGCCCACGAGACTA
+
ACBCCFCCCCABGGGGGGGGGGGHGHHGGHHGHHHHHHGFGHHHHHGGGGGGHHHGGHHHHHHHHHHHHGG>EGHHGGGGFEGHHHHGHHHHHHGHHHHHHHHHHHGGFHHHHHGFFEFFFHHHHHHHHHHHHHHGCGGGGGGGCGGGHH
@M02034:409:000000000-BFKT7:1:1105:9885:27067 1:N:0:25
AAAGTCGAGGTGCCTAAAGTGGCAACCCAGACTGCGCGTCCTGTTGGTGGTGTAGAGCTTCCTGTAGCCGCATGGCGTTCGTACTTAAATATGGA
+
>3AA>BA>A2>AF4BB4B4FBFABFABE2EA2FE3AECGGEAG55BFAAEBAB3F5F5BAABBB@5D5B1>>BEG1>E/EEEF1?BEB3B?BFGF
@M02034:409:000000000-BFKT7:1:1105:22067:27068 1:N:0:25
AAAGTCGAGGTGCCTAAAGTGGCAACCCAGACTCATTTTCTTGTTGGTGGTGTAGAGCTTCCTGTAGCCGCATGGCGTTCGTACTTAAATATGGAACTAACCATTCCAATTTTCGCTGTCTCTTATACACATCTCCGAGCCCACGAGACT
+
CCDCCFCDDDBCGGGGGGGGGGGHHFHGGHHGHHHH55FGB5FGGHHGGGEFHHHHHHHHHHHHHHHHHGGFFGHHGGGGGGHHHHHGHHHHHHHHHHGHHHHHHHGHHHHHHHGGGGGHHHHHHHGHGHHHHHHFGFGGGGHGGGGGGH
@M02034:409:000000000-BFKT7:1:1105:9905:27070 1:N:0:25
AAAGTCGAGGTGCCTAAAGTGGCAACCCAGACTGCGCGTCCTGTTGGTGGTGTAGAGCTTCCTGTAGCCGCATGGCGTTCGTACTTAAATATGGAACTAACCATTCCAATTTTCGCTGTCTCTTATACACATCTCCGAGCCCACGAGACT
+
ABBBBF?ADBAAGGGGGGGGFBFGHHHGGHHGFHHGGGGGGGHHGGCEGGEFHGGHHGHHHFGHGHHFHGGGFEHFGFE1EEBGHF@?BGFHGHGHGHHGHGFGFHHHHHHHHHGCFGA?FGGHFHH3FGFHFHHFD?FFGGHGGCGGDH
@M02034:409:000000000-BFKT7:1:1105:10499:27077 1:N:0:25
AAAGTCGAGGTGCCTAAAGTGGCAACCCAGACTCCTAATAAGGTTGGTGGTGTAGAGCTTCCTGTAGCCGCATGGCGTTCGTACTTAAATATGGAACTAACCATTCCAATTTTCGCTGTCTCTTATACACATCTCGAGCCCACGAGACTA
+
CCCCCFBBDBAAGGGGGGGGGGGHHHHGGHGGHHHHHHHHHHGHFGGGGGGFGGHGHHHHGGHGFGHHHGGGGGHHGGGGEFHHHHHGHHGGHGFHHHHHGHHHFHHHHHHHGHGGGGFGHHHHHHGHHHEFHHHHHGGDGCFGGGFEFG
@M02034:409:000000000-BFKT7:1:1105:23010:27084 1:N:0:25
AAAGTCGAGGTGCCTAAAGTGGCAACCCAGACTCATGAGAATGTTGGTGGTGTAGAGCTTCCTGTAGCCGCATGGCGTTCGTACTTAAATATGGAACTAACCATTCCAATTTTCGCTGTCTCTTATACACATCTCCGAGCCCACGAGACT
+
CCCCCFBCCCACGGGFGGGGGGGHHHHGGHHGHHHGHHGHHHHGGHHGGGGGHHHHHHHHHHHHHHHHHGGGGGHHGGGGGGHHHHHHHHHGHHHHFHHGFHHHHHFHHHGHHHGGGGGHHHHHHHHHHHFHHHHHGGGGDEHEGGGEGH
@M02034:409:000000000-BFKT7:1:1105:13356:27086 1:N:0:25
AAAGTCGAGGTGCCTAAAGTGGCAACCCAGACTTATAGTGATGTTGGTGGTGTAGAGCTTCCTGTAGCCGCATGGCGTTCGTACTTAAATATGGAACTAACCATTCCAATTTTCGCTGTCTCTTATACACATCTC
+
BBBBBF>ADBABGGGGGGGGGGGHHHHGGHHGH5EG5FHH5DGGHHHGGGFGHHHGFGHHGHHHHHHHHGGEGGHHGGGGGGHHHHHHHHFGHFHGHGHHHHHHHHHHGHHHHHEGGGEHHFHHBHHHHGHGHHG
@M02034:409:000000000-BFKT7:1:1105:12254:27088 1:N:0:25
AAAGTCGAGGTGCCTAAAGTGGCAACCCAGACTGCGATTCCTGTTGGTGGTGTAGAGCTTCCTGTAGCCGCATGGCGTTCGTACTTAAATATGGAACTAACCATTCCAATTTTCGCTGTCTCTTATACACATCTCCGAGCCCACGAGACT
+
CBCCCFCBBCAAGGGGGGGGGGGHHHHFGHHGGHFGGHHHHHHHHHHGGGEFFGHFGHHHHHHHHHHGHFGGGGHHGGGGFFGHHGHHHHFGGHGFHHHHHHGHHHHH4GGHHHGGGGGEHHHHHHHHHHFHHHGHGFGFGEEGCDGEGH
@M02034:409:000000000-BFKT7:1:1105:10490:27094 1:N:0:25
AAAGTCGAGGTGCCTAAAGTGGCAACCCAGACTCCTAATAAGGTTGGTGGTGTAGAGCTTCCTGTAGCCGCATGGCGTTCGTACTTAAATATGGAACTAACCATTCCAATTTTCGCTGTCTCTTATACACATCTCGAGCCCACGAGACTA
+
ABAAAFBBDAAAFGGGFEGGGDFBE4GECGHFHHHHHGFDABGGHGFAFE1FGGGDGFHHGHHFBFG5FEEEEEHFGEGFEGHHFGHGFH4GGH3B@FB3BFDGHBB4GGHHHHGFGEE?FGHH4FDFFF2GBB3F?EA??CA@/@EEH?
@M02034:409:000000000-BFKT7:1:1105:13160:27100 1:N:0:25
AAAGTCGAGGTGCCTAAAGTGGCAACCCAGACTGTGGTGTTGGTTGGTGGTGCTGA
+
CCCCCFBCCCABGGGGGGGGGGGHHHHGGHHGG3F5F2A22AAAAE2A11F133D5
@M02034:409:000000000-BFKT7:1:1105:13369:27100 1:N:0:25
AAAGTCGAGGTGCCTAAAGTGGCAACCCAGACTTATTGTGATGTTGGTGGTGTAGAGCTTCCTGTAGCCGCATGGCGTTCGTACTTAAATATGGAACTAACCATTCCAATTTTCGCTGTCTCTTATACACATCTCCGAGCCCACGAGACT
+
CCCCCFCCDBABGGGGGGGGGGGHHHHGGHHGHHHHHHHHHHGHHHHEGGEFGHHGGHHHHHHHHHHHHGGFGGHGGGGGGGGHHHHGHHHHHHHFHHHGHFFHHHHHHHHHHHGGGGGHHHHHHHHHHHGHHHHHGCGGGGHGGGGGGH
@M02034:409:000000000-BFKT7:1:1105:21625:27102 1:N:0:25
AAAGTCGAGGTGCCTAAAGTGGCAACCCAGACTGTTA
+
BCCCCFCCCCBBGGGGGGGGGGGHHHHGGHHGHF355
@M02034:409:000000000-BFKT7:1:1105:22494:27109 1:N:0:25
AAAGTCGAGGTGCCTAAAGTGGCAACCCAGACTAAGAAGGCGGTTGGTGGTGTAGAGCTTCCTGTAGCCGCATGGCGTTCGTACTTAAATATGGAACTAACCATTCCAATTTTCGCTGTCTCTTATACACATCTCCGAGCCCACGAGACT
+
BBBBAFABBDABGGGGGGCDGGGHHHHGGGFGHGHHHHHHHGGEGGGGFABFGHHGHHHHHHHHHHHHHGGFGGGHEEGGGFHHHHGGHHHHHGFEHHHHHHHHHHHGFHGGHHGGGGGHHHHHGHHFBGFHHHHHGCGGCGHGG?DFGH
@M02034:409:000000000-BFKT7:1:1105:20125:27125 1:N:0:25
AAAGTCGAGGTGCCTAAAGTGGCAACCCAGACTCAGAAGAAGGTTGGTGGTGTAGAGCTTCCTGTAGCCGCATGGCGTTCGTACTTAAATATGGAACTAACCATTCCAATTTTCGCTGTCTCTTATACACATCTCCGAGCCCACGAGACT
+
ABAAAFBBBBABGGGGGGGGGFGGHHHGGHHGGHGHHHHHGHHHHGFGGGFFHHHHGHGHHHHHHHHHHGGGGGHHGGGGGGFHGHHHHHGHHHHGHHHFHHHHEHHHHHHHHHGGGGGDHHHHGHHEHHFGHHHHGFCCGGHGGGGFGH
@M02034:409:000000000-BFKT7:1:1105:10740:27131 1:N:0:25
AAAGTCGAGGTGCCTAAAGTGGCAACCCAGACTTTTTTTGTTGTTGGTGGTGTAGAGCTTCCTGTAGCCGCATGGCGTTCGTACTTAAATATGGAACTAACCATTCCAATTTTCGCTGTCTCTTATACACATCTCCGAGCCCACGAGACT
+
BBBBBFBBBBAAGGGGGGGGGGGHHHHGGHHGHHHHHGGGHHHHHHHGGGEFHHHHHHHHHHHHFGHHHGGGGGHGGGGGEEFHHHHFHHDGHHGGHHGFHHFHFHHHHHHHHGGGGGGFHHHHHHHHHHGFHHGHFCGCFFHGGGGGGH
@M02034:409:000000000-BFKT7:1:1105:10725:27141 1:N:0:25
AAAGTCGAGGTGCCTAAAGTGGCAACCCAGACTTTTTTTGTTGTTGGTGGTGTAGAGCTTCCTGTAGCCGCATGGCGTTCGTACTTAAATATGGAACTAACCATTGCAATTTTCGCTG
+
AAAB>DA>A>>A44FFGDF6FGFBGFBAFDG2FFFH32AEFGH211FAFEBBABDAB5FA5BDBBBD5B?>EEEAEE1>EEAB??F@F344?F333?33B?03FG43B4BFGHBE/?<
@M02034:409:000000000-BFKT7:1:1105:17972:27146 1:N:0:25
AAAGTCGAGGTGCCTAAAGTGGCAACCCAGACTCAGACGCTGTTGGTGGTGTAGAGCTTCCTGTAGCCGCATGGCGTTCGTACTTAAATATGGAACTAACCATTCCAATTTTCGCTGTCTCTTATACACATCTCCGAGCCCACGAGACTA
+
A>AA3DAADB>AGFGEFGFFGFGGGHGGGFHFGHHGH3EEFABBGHBFEBA1AGGFFFHGHHGFBFHGEEEEEFFEEFFEEFGHHHFFHHGHHGEG?FGGHFHHHHDBEGHHHE??E?BGHBBGHHHHHFFHHGHFCFCFEGFGGGGAGF
@M02034:409:000000000-BFKT7:1:1105:13180:27154 1:N:0:25
AAAGTCGAGGTGCCTAAAGTGGCAACCCAGACTCGGCCTTCTGTTGGTGGTGTAGAGCTTCCTGTAGCCGCATGGCGTTCGTACTTAAATATGGAACTAACCATTCCAATTTTCGCTGTCTCTTATACACATCTCCGAGCCCACGAGACT
+
CCCCCFABBCBCGGGGGGGGGGGHHGHGGH22BFF2FEGGHHHHHGHEEEEAA3G55AFAEFDHBDEADEE>E??1E1ECE?2F?GHGGGHEFE3BGGFH3?3FFFHB?FDHG4//FD?FF4FF?BFBFC22BDGBD/@DCFCCC@/?/F
@M02034:409:000000000-BFKT7:1:1105:15097:27165 1:N:0:25
AAAGTCGAGGTGCCTAAAGTGGCAACCCAGACTCAGCTGCCTGTTGGTGGTGTAGAGCTTCCTGTAGCCGCATGGCGTTCGTACTTAAATATGGAACTAACCATTCCAATTTTCGCTGTCTCTTATACACATCTCCGAGCCCACGAGAC
+
AAAA>DABD@>AGGGGGGGDGFGFFHHGGGHGHHHHHHFHHHGDGHGBFEBFBGFGHHHHHGHFBFFGHFGGGGGGGFGGGEFHHHGGHHGGHGFFFHHFHHGHHHHGHHHHHHGGGEEGHHHHGFHHFHGHEFGHDFC@CGHGGGGDG
@M02034:409:000000000-BFKT7:1:1105:17593:27170 1:N:0:25
AAAGTCGAGGTGCCTAAAGTGGCAACCCAGACTCCGACTCATGTTGGTGGTGTAGAGCTTCCTGTAGCCGCATGGCGTTCGTACTTAAATATGGAACTAACCATTCCAATTTTCGCTGTCTCTTATACACATCTCCGAGCCCACGAGACT
+
AAB@3BAADD>AGFFGCGFFFFGHHGFEGFHGHHHGGCEGHHHFFHGBFEAFFGGHHHHHHHFHEDGGHGGGGGFHGGGGGEGHHHHGHHGHHHGFFHFFHHHHHHHHHHHGHHGGGG/?FFHGFHHGHHFGFHH2A@?DGAGEGGFEDF
@M02034:409:000000000-BFKT7:1:1105:20558:27179 1:N:0:25
AAAGTCGAGGTGCCTAAAGTGGCAACCCAGACTAAGCGGAAGGTTGGTGGTGTAGAGCTTCCTGTAGCCGCATGGCGTTCGTACTTAAATATGGAACTAACCATTCCAATTTTCGCTGTCTCTTATACACATCTCCGAGCCCACGAGACT
+
BBBBBFBBBBAAGGGGGGGGGFFHHHHGGHHGHHHHHGGFGGGFGGFGGGEFHHHHHHHHHHHGHGHHHGGGGGHHGGGGGGGHHHHHHHGGGHFGGHHHHHHHGHBGGFHHHGGGGGFDHHHHHHHHHHGFFGFHGGGCCGHGGGGGFH
@M02034:409:000000000-BFKT7:1:1105:14826:27197 1:N:0:25
AAAGTCGAGGTGCCTAAAGTGGCAACCCAGACTTATAAGAAGGTTGGGGGTGTAGAGCTTCCTGTAGCCGCATGGCGTT
+
ABBAAFABBB>AGGGGGGGDGFGHHHHGGGHGHBGHBDGFBHHCDGE2AEEC0AGBA5EE5FEG55@BFFG/EEEAE1>
@M02034:409:000000000-BFKT7:1:1105:15228:27238 1:N:0:25
AAAGTCGAGGTGCCTAAAGTGGCAACCCAGACTGAGGCTCCGGTTGGTGGTGTAGAGCTTCCTGTAGCCGCATGGCGTTCGTACTTAAATATGGAACTAACCATTCCAATTTTCGCTGTCTCTTATACACATCTCCGAGCCCACGAGACT
+
ABCAAFABBB>AGGGGGFFEFFFHHHHGGHHGHBGGFGEGGEEAEEGAAEBFAAGFFFHHHHHFAFEFGEGEGGGGF1EFGEFHHHHHHGHHFFBDGGHGGHGHHHFFHHGHHHGGFD?BFFHFGHHFHHHHHHHGGC?BFFGGGGCEE<
@M02034:409:000000000-BFKT7:1:1105:12047:27253 1:N:0:25
AAAGTCGAGGTGCCTAAAGTGGCAACCCAGACTATGACGTTTGTTGGTGGTGTAGAGCTTCCTGTAGCCGCATGGCGTTCGTACTTAAATATGGAACTAACCATTCCTATTTTCGCT
+
A?A3AF3A>D2>BFBGGGGGGFFFCGAAFCAEFH5DDGAAFHGGFEE?BEEA13F5DDBGBBGGFEG53EE0??A1E?>1E12FFD4B3B4@B@B3BFH3F0DG3??4BB4FFB//<
@M02034:409:000000000-BFKT7:1:1105:14988:27270 1:N:0:25
AAAGTCGAGGTGCCTAAAGTGGCAACCCAGACTAGGGCGGTGGTTGGTGGTGTAGAGCTTCCTGTAGCCGCATGGCGTTCGTACTTAAATATGGAACTAACCATTCCAATTTTCGCTGTCTCTTATACACATCTCCGAGCCCACGAGACT
+
ABBAAFAADD>>GGGGGGGBGFGGHHHGGGFGHHGGHHEGAAEEFGGBFEBFBFFFHHHHHHHGBFFEGGGGGEEFE1EFFEFHHHFFHHHHGGFHHHHGHHHHHHHHHHHHHHGGFG?FHGHHFGFHGHFGHHHHACCGGFHGGGCDG<
@M02034:409:000000000-BFKT7:1:1105:11115:27271 1:N:0:25
AAAGTCGAGGTGCCTAAAGTGGCAACCCAGACTGATAAGCCTGTTGGTGGTGTAGAGCTTCCTGTAGCCGCATGGCGTTCGTACTTAAATATGGAACTAACCATTCCAATTTTCGCTGTCTCTTATACACATCTCCGAGCCCACGAGACT
+
AAAABFBADB>AFGGGGGGGGGGGFHHGGGHGGHHHHHHHHHHHHHHGGGBBBGHFHHHGHHHGGEGGHGFGGEHHGGGFEEGHHHHDGHFGHHHHGHHHGHGHGHHGHGHHHHFGGGDFHHHHHHHHGHEHFHGFFGCCGGHGCDFG?G
@M02034:409:000000000-BFKT7:1:1105:16190:27282 1:N:0:25
AAAGTCGAGGTGCCTAAAGTGGCAACCCAGACTACGCGGGGGGTTGGTGGTGTAGAGCTTCCTGTAGCCGCATGGCGTTCGTACTTAAATATGGA
+
AAAA>FAAD@1A11F1BFGFFFFGCAFFFCHGCGGE0EEGGCC>>CC<FC<<CHFFGGFFHHEG<GDDC:-@CCF.@;@ECCFGGGFFCBBF;9;
@M02034:409:000000000-BFKT7:1:1105:14924:27284 1:N:0:25
AAAGTCGAGGCGCCTAAAGTGGCAACCCAGACTCGGAAGCTTGATGGTGGTGTAGAGCTTCCTGTAGCCGCATGGCGTTCGTACTTAAATATGGAACTAACCATTCCAATTTTCGCTGTCCTTATACACA
+
AAA?1DAA1?1>A00EGGBBB1BFGFHGGHCACF/BAF?/1BA0D2FFBABAFDF2FG1G1FHFBFB2F?/EEAF0E?>FEGFHHF2GHGE2FGF11>FGFH1B1F22DFEFFDCCA<?1B>B>FB2FFF
@M02034:409:000000000-BFKT7:1:1105:14996:27287 1:N:0:25
AAAGTCGAGGTGCCTAAAGTGGCAACCCAGACTAGGGCGGTG
+
AAAA3DAAD?2>445FFGABFBAFA4F?FCFACAFHH2AE0A
@M02034:409:000000000-BFKT7:1:1105:13340:27290 1:N:0:25
AAAGTCGAGGTGCCTAAAGTGGCAACCCAGACTTAGAAGAAGGTTGGTGGTGTAGAGCTTCCTGTAGCCGCATGGCGTTCGTACTTAAATATGGAACTAACCATTCCAATTTTCGCTGTCTCTTATACACATCTCCGAGCCCACGAGACT
+
AAAABFABDBAAFGGGGFFFGGGHHGHGGHGGGHHHHHHHHHHGFHGGGGABGGHFHHHHHHHHHHHHHGGGGEHGGEGFFEGHHHGHHHHHHHGHGGHFHHFHHHFFHHHHHGGGGGGHHHHHGHFHHHHHGHHHGCGGGFHGCCCGC?
@M02034:409:000000000-BFKT7:1:1105:17794:27308 1:N:0:25
AAAGTCGAGGTGCCTAAAGTGGCAACCCAGACTCTTGAGTATGTTGGTGGTGTAGAGCTTCCTGTAGCCGCATGGCGTTCGTACTTAAATATGGAACTAACCATTCCAATTTTCGCTGTCTCTTATACACATCTCCGAGCCCACGAGACT
+
>AAAAFAADD>AFGGGEGFBGBFFFHHEEAFFGHHHHGFEGHHFGHHEFGAFFFD5GHGHFHHFFGFDGEEGGEFFE>EFEBEGEHHHGHEFGF3DGGFHHHHHGHHGHFHHHHGGGG?B4GFFFGHGFFHHHHHGB>@B@FGF@@CGDF
@M02034:409:000000000-BFKT7:1:1105:10424:27308 1:N:0:25
AAAGTCGAGGTGCCTAAAGTGGCAACCCAGACTTTGTGTCCGGTTGGTGGTGTAGAGCTTCCTGTAGCCGCATGGCGTTCGTACTTAAATATGGAACTAACCATTCCAATTTTCGCTGTCTCTTATACACATCTCCGAGCCCACGAGACT
+
ABAABFBBDB>AGGGGGGGGGFGFGHHEGEEEGHFGDGGHHE22AAEEGGAF1BG5GFFH5GGF5555B>EEGGHHGEGGEE?F?GHHFFFB@B33FFGCFFFHFHHHHDFGFGEGGG?12FGDGFD2?FGFHDGFDCG/C/?FA@@DDG
@M02034:409:000000000-BFKT7:1:1105:20732:27311 1:N:0:25
AAAGTCGAGGTGCCTAAAGTGGCAACCCAGACTCTTTCGGAGGTTGGTGGTGTAGAGCTTCCTGTAGCCGCATGGCGTTCGTACTTAAATATGGAACTAACCATTCCAATTTTCGCTGTCCTTATACACATCTCCGAGCCCACGAGACTA
+
BBBBBFABBBBBGGGGGGGGGGGGHHHGGHHGHHHHHHGGGCEGHHGEFGEFE3G5GHHHHFHFHHHFGFGEEGHFFGGGGE2CFGGEDHHGHHBFGFHHHGEHHHHEHHHHHE/EFE?GHHFHH3D3F2GHHHGGFGGGEHEGG/?AGF
@M02034:409:000000000-BFKT7:1:1105:17554:27316 1:N:0:25
AAAGTCGAGGTGCCTAAAGTGGCAACCCAGACTGCTCCGGGTGTTGGTGGTGTAGAGCTTCCTGTAGCCGCATGGCGTTCGTACTTAAATATGGAACTAACCATTCCAATTTTCGCTGTCTCTTATACACATCCCGAGCCCACGAGACTA
+
AAAAAFAAB@>AGGGGGGGFGFFHFGFGGHHGHGGFHHEGGAEAEGHBEEAFBGFFFGHHGHHHGGHHHGGGGEGGGEEGGEHHHHHGHHHHGFFGFHFFGHFHHHHGHHHEHHGGGD?GHFGHHHHHFFFGHFACDC?CFFGFGGDFDH
@M02034:409:000000000-BFKT7:1:1105:16092:27322 1:N:0:25
AAAGTCGAGGTGCCTAAAGTGGCAACCCAGACTGTGAGGACTGTTGGTGGTGTAGAGCTTCCTGTAGCCGCATGGCGTTCG
+
A1>A1FAA1A1>BBFFFFGABDF0FA0A0FFF1GAFAFFEAAGFHFE/FE/AA112ADAF1FFFF222BAAEEFF0E/E/E
@M02034:409:000000000-BFKT7:1:1105:21488:27323 1:N:0:25
AAAGTCGAGGTGCCTAAAGTGGCAACCCAGACTCAGTTTACGGTTGGTGGTGTAGAGCTTCCTGTAGCCGCATGGCGTTCGTACTTAAATATGGAACTAACAATTCCAATTTTCGCTGTCTCTTATACACATCTCCGAGCCCACGAGACT
+
>3AABFBB@BBAGGGGGGGGGGGHGHFEGHEFHHHFHFFFFFDGFGGFFGEFGFHFG5BFFBGHHHHBGEC@EEG1EEEGFEEGGGHHHFGHHF3BFFGHFB?FHHFDGHGHFBEGGDEGFGGBGFGBDCFGHGF2ECGGCGHGGC@DGH
@M02034:409:000000000-BFKT7:1:1105:22200:27325 1:N:0:25
AAAGTCGAGGTGCCTAAAGTGGCAACCCAGACTAAGCTGTCGGTTGGTGGTGTAGAGCTTCCTGTAGCCGCATGGCGTTCGTACTTAAATATGGAACTAACCATTCCAATTTTCGCTGTCTCTTATACACATCTCCGAGCCCACGAGACT
+
BCCCBFCCBCBBGGGGGGGFGGGHHGHGGHHGHHHHHHHGHFGFEFGEFGEFFFHGDDEGDHGGFFGFHGGGGGHCEEEFFEFAGGHHHHHHFHFBGHFFGCDHHGFHGHHHH4EGGEEGFHHHFFGHGHHHGHGFDCF@FGHFDGGGGH
@M02034:409:000000000-BFKT7:1:1105:20739:27328 1:N:0:25
AAAGTCGAGGTGCCTAAAGTGGCAACCCAGACTCTTTCGGAGGTTGGTGGTGTAGAGCTTCCTGTAGCCGCATGGCGTTCGTACTTAAATATGGAACTAACCATTCCAATTTTCGCTGTCCTTATACACATCTCCGAGCCCACGAGACTA
+
BBBBBFBBBBAAGGGGGGGGGGGHHHHGGHHGHHHGHFGG2AFFGHGGGGGFHHHGHHGHHGHHHHHHHGGGGGHHGEGGGGFHHHEGHHFHGGHFHFEFHHGHEHGFHGHHHHGGGGGG?3FDG3BFF2F?>2@D/B?@FAF@AFGAGF
@M02034:409:000000000-BFKT7:1:1105:9003:27330 1:N:0:25
AAAGTCGAGGTGCCTAAAGTGGCAACCCAGACTTCTCCTCTGGTTGGTGGTGTAGAGCTTCCTGTAGCCGCATGGCGTTCGTACTTAAATATGGAACTAACCATTCCAATTTTCGCTGTCTCTTATACACATCTCCGAGCCCACGAGACT
+
>3A?AF>>>A>>BFGGGGGGDFECGFG2FB22AFBF35FFHGHHG2ABFEEBGDF5F5BGGEGFGHFFHFE?EFHFEEECEB?GHHF3F4@@@FBEHHHFGAFGHHH4?FBGF4>AEE<?FFF44BGDDCFGGFH1C/<B</FC</AECG
@M02034:409:000000000-BFKT7:1:1105:16080:27336 1:N:0:25
AAAGTCGAGGTGCCTAAAGTGGCAACCCAGACTGTGAGGACTGTTGGTGGTGTAGAGCTTCCTGTAGCCGCATGGCGTTCGTACTTAAATATGGAACTAACCATTCCAATTTTCGCTGTCTCTTATACACATCTCCGAGCCCACGAGACT
+
AABAAFABBBAAGGGGGGGFGFGHHHHGGGHGHHHGFGHHHFHGHHGAAEBFA3GBEFGHGHHFBAADFEECGEEBF1>CE?CGHHGHGHHGBB33FFGHGF3GGGHBGHFHHGEEGD/BFBGDDGFFDGHGG3BF?B@@CAEFGDCGD?
@M02034:409:000000000-BFKT7:1:1105:20215:27342 1:N:0:25
AAAGTCGAGGTGCCTAAAGTGGCAACCCAGACTCGTCCTCGTGTTGGTGGTGTAGAGC
+
BBBB?FA3AA2ACGFGFEGGGGGHHHHFGDF2BFAH2EEGEHHHFCGEFFFGABD5A5
@M02034:409:000000000-BFKT7:1:1105:13211:27348 1:N:0:25
AAAGTCGAGGTGCCTAAAGTGGCAACCCAGACTCAGCCGAAGGTTGGTGGTGTAGATCTTCCTGTAGCCGCATGGCG
+
AABBBFCCCCABGGGGGGGGGFGGFHHGGHHGH3CG33A22AEBFGCAAEEF13D5D5AD5FDF555A@BE0EE11>
@M02034:409:000000000-BFKT7:1:1105:21542:27349 1:N:0:25
AAAGTCGAGGTGCCTAAAGTGGCAACCCAGACTCGTTGGTGGGTTGGTGGTGTAGAGCTTCCTGTAGCCGCATGGCGTTCGTACTTAAATATGGAACTAACCATTCCAATTTTCGCTGTCTCTTATACACATCTCCGAGCCCACGAGACT
+
AAABBFCCCCAAFGGGGGFFGGGFHC4FGHHFHHFHGHHBBEGEFGGEFFBFGHHGGFHHGHHGGHHGHEE>FEHFEEEFEEGGHHHFHHHHHHGFGHHFFFDGHFHGGHHHHHGFGFEFGGHGFFFFFGFHGHFDE@GCCFCCDGFGDF
@M02034:409:000000000-BFKT7:1:1105:11669:27361 1:N:0:25
AAAGTCGAGGTGCCTAAAGTGGCAACCCAGACTCAG
+
ABBAAFAA3AAAGGGGGGGFGFFHHHHGGHHGH3FH
@M02034:409:000000000-BFKT7:1:1105:11382:27376 1:N:0:25
AAAGTCGAGGTGCCTAAAGTGGCAACCCAGACTCCTTTTCCGGTTGGTGGTGTAGAGCTTCCTGTAGCCGCATGGCGTTCGTACTTAAATATGGAACTAACCATTCCAATTTTCGCTGTCTCTTATACACATCTCCGAGCCCACGAG
+
AAA1AFAADD>ACGGEGGGGB1BFEGHGACGFF1FB1AAGGEEE/A/AFEGAAFG2DFGHFHHGG2FGGGGGGFHHG/>FEGGGEGHDGFD2FFD1BFG1BGFGFHHHEHFHHHEEGGEFDGGHHHHHFHEHBGHHG<?CC/CF//<
@M02034:409:000000000-BFKT7:1:1105:9743:27382 1:N:0:25
AAAGTCGAGGTGCCTAAAGTCAGACTGATGATAGTGTTGGTGGTGCAGAGCTTCGTGTAGTCGCATGGCGTTTGTCCTTAAATAT
+
ABBBAFAABBAAGGGFGGGG55AGH44ABAFF6DAD55BBBFGAA33D5B3B350BA1BD5DEA0AEH1E1>0BF@5D5F33B4B
@M02034:409:000000000-BFKT7:1:1105:15012:27384 1:N:0:25
AAAGTCGAGGTGCCTAAAGTGGCAACCCAGACTAAGCAGGAGGTTGGTGGTGTAGAGCTTCCTGTAGCCGCATGGCGTTCGTACTTAAATATGGAACTAACCATTCCAATTTTCGCTGTCTCTTATACACATCTCCGAGCCCACGAGAC
+
AAAA>DAAD11>AFGGG1A3FDFFHHHEGCFFGFHHCFHHGGGEFCEEFGEBBBFGFEEHHEHHGGHHHEEGCGEGG/>FE>FGHHHHGHFGFGGHHFGGGHGGHHHHFGGBGHGGEGAE2B2GFHBBDGFFFDFGCC@@@FHGC?/C?
@M02034:409:000000000-BFKT7:1:1105:17967:27387 1:N:0:25
AAAGTCGAGGTGCCTAAAGTGGCAACCCAGACTAAGAGTACGGTTGGTGGTGTAGAGCTTCCTGTAGCCGCATGGCGTTCGTACTTAAATATGGAACTAACCATTCCAATTTTCGCTGTCTCTTATACACATCTCCGAGCCCACGAGACT
+
AABAAFABCB>AGGGGGGGGGGGHHHHGGHHGHHHG3BF552ABFGGEFGEFGHHGHHHHHHHHGHHHHGGGGGGGGEGGGFHHHHHHHHHHGHGGHHGHHHGFHGHHHHHHHHGGGGAGHHHGHHFFGHHGHHHGDBFGGGHGGGCGDG
@M02034:409:000000000-BFKT7:1:1105:14995:27393 1:N:0:25
AAAGTCGAGGTGCCTAAAGTGGCAACCCAGACTAAGCAGGAGGTTGGTGGTGTAGAGCTTCCTGTAGCCGCATGGCGTTCGTACTTAAATATGGAACTAACCATTCCAATTTTCGCTGTCTCTTATACACATCTCCGAGCCCACGAGAC
+
AAAA>DAADD>>GGGGFGFFEFFFGGGGGEFABGGHGFFHFEEABFEAAEBABBFFHGFGHHHFBEFDBEEFGGGCE?>FFEFHHGHFHHGGFFFFGFDEGFFHBGHFHHHGHHFGGE??HFFHFHHGFHBGBGHG?>@CDFCFGFFG?
@M02034:409:000000000-BFKT7:1:1105:17389:27394 1:N:0:25
AAAGTCGAGGTGCCTAAGTGGCAACCCAGACTCAGACGCCGGTTGGTGGTGTAGAGCTTCCTGTAGCCGCATGGCGTTCGTACTTAAATATGGAACTAACCATTCCAATTTTCGCTGTCTCTTATACACATCTCCGAGCCCACGAGACTA
+
ABA?AF?ADD2>FFGGGFAFGGGGHHGDHHBFHHHHHGGCE?ABEGAAFBAABGGGGHHFGFGB5EGFE>EFEFBE?EEE?FFHHFGGHHHHHHBGFFHHHGFHFFGEGHHHHD??C?FDHGGHHHHHHGBGFHHDFG@CFGGFGGDEFG
@M02034:409:000000000-BFKT7:1:1105:16533:27408 1:N:0:25
AAAGTCGAGGTGCCTAAAGTGGCAACCCAGACTGAGAATAATGTTGGTGGTGTAGAGCTTCCTGTAGCCGCATGGCGTTCGTACTTAAATATGGAACTAACCATTCCAATTTTCGCTGTCTCTTATACACATCTCCGAGCCCACGAGAC
+
ABAAAFAAB?A>FGFGCGGGGGGHGHHGFGGGHGF3FG35DGFHGFFEGGEFHHHDFGHHHHHHHHHHHGGAEFGHGEFGGFBGHHHG3FGFFHHHHE3EGHFHHHHHHHHHHHEGGGFGHEHHHHHGHFHFHHHHFBBC/FHGGGGGG
@M02034:409:000000000-BFKT7:1:1105:10169:27411 1:N:0:25
AAAGTCGAGGTGCCTAAAGTGGCAACCCAGACTCTTACTCGTGTTGGTGGTGTAGAGCTTCCTGTAGCCGCATGGCGTTCGTACTTAAATATGGAACTAACCATTCCAATTTTCGCTGTCTCTTATACACATCTCCGAGCCCACGAGACT
+
A?ABAFBCCCBCGGGGGGGFGGGHHHHGGHHFHHHHHHHHGHHGHHHFCGEFGHHHHHHHHHHFFGHGHEGEGGHHGFGGGEHHHHHGHHHHHHGFFHFFHH3GHHHHHHHHHGGGGGGHHGHHHHGGHHFHHHGFGGGDGGHGCCGGGH
@M02034:409:000000000-BFKT7:1:1105:16517:27425 1:N:0:25
AAAGTCGAGGTGCCTAAAGTGGCAACCCAGACTGATAATAATGTTGGTGGTGTAGAGCTTCCTGTAGCCGCATGGCGTTCGTACTTAAATATGGAACTAACCATTCCAATTTTCGCTGTCTCTTATACACATCTCCGAGCCCACGAGACT
+
>3AA>BAADD>AEFGGFGFBFFFFFAFEFCE2GGFFDFFFFBFDFHCABEBFFED5FDEGHGHGAGDAEEEEEEFFEBFFE??EGHGBHHFBFBBFGGGGFGGHHHHGFFHHHHG/FA?3B4B?DFHFBFFCFGHFA@CDCF?/BB@F<?
@M02034:409:000000000-BFKT7:1:1105:19454:27428 1:N:0:25
AAAGTCGAGGTGCCTAAAGTGGCAACCCAGACTCAGAGTCAGGTTGGTGGTGTAGAGCTTCCTGTAGCCGCATGGCGTTCGTACTTAAATATGGAACTAACCATTCCAATTTTCGCTGTCTCT
+
BBBBBFBBBBAAGGGGGGGGGGGGHHHGGHHGG3FG33DFGHHEGHGGGGEFHHHGHHHHHGHHFHHHGGGGGGHHGEGGGGHHHHHGHHHHHHGGHGEFGHHHHGGHGGHHHHGGGGGBHFH
@M02034:409:000000000-BFKT7:1:1105:10391:27433 1:N:0:25
AAAGTCGAGGTGCCTAAAGTGGCAACCCAGACTAAGGA
+
BBBBBFAAD@AAGGGGGGGGGGGHHFHGGHGGHFHH3F
@M02034:409:000000000-BFKT7:1:1105:18354:27437 1:N:0:25
AAAGTCGAGGTGCCTAAAGTGGCAACCCAGACTAGTAAGAATGTTGGTGGTGTAGAGCTTCCTGTAGCCGCATGGCGTTCGTACTTAAATATGGAACTAACCATTCCAATTTTCGCTGTCTCTTATACACATCTCCGAGCCCACGAGACT
+
>AA?>DAAD@>AGGGGGFGFECFFHHHGGCGFGHGAGFGGHHFFGGHBAEAFBFDFGGHHGHHFFGFDBEEEDEFBEBEFBBEGHHFBGHHGFFFDGHHHGF3GBGHFFHHHGFE?EA/BDFGBFHG?BGHHGHHF?BDB@FECBCCGA?
@M02034:409:000000000-BFKT7:1:1105:12487:27441 1:N:0:25
AAAGTCGAGGTGCCTAAAGTGGCAACCCAGACTCGTGAGCCGGTTGGTGGTGTAGAGCTTCCTGTAGCCGCATGGCGTTCGTACTTAAATATGGAACTAACCATTCCAATTTTCGCTGTCTCTTATACACATCTCCGAGCCCAC
+
>1>>>DAA@1>>FA1GBG1BGFFAGEGEFEFFCGEGCHGGFEAAEEEAFFEEHFHFGHHEDEEGGGHFGCEEGEFHGGCFEE0?FHHGDGGGGGHHHC>BBFFHFHHHHFHFHECEAA?FGF2FFGFGFFGHHEFGF@//@C/F
@M02034:409:000000000-BFKT7:1:1105:10384:27451 1:N:0:25
AAAGTCGAGGTGCCTAAAGTGGCAACCCAGACTAAGAAGAATGTTGGTGGTGTAGAGCTTCCTGTAGCCGCATGGCGTTCGTACTTAAATATGGAACTAACCATTCCAATTTTCGCTGTCTCTTATACACATCTCCGAGCCCACGAGACT
+
BBBBBFABDBAAGGGGGGGFGDFHGHHGFGHGHHHHGGHHHHHHHHGEGGBBFFGFHHFHHFHFGHHHGGGFEEHCEEGFFEFHAGGDGHFHHHFEHHHGHHHHHHHHFGFHFGGGGGFHHEGHFHGGHGHHHHHGB<CFGGHGCCGGGH
@M02034:409:000000000-BFKT7:1:1105:15607:27462 1:N:0:25
AAAGTCGAGGTGCCTAAAGTGGCAACCCAGACTATTGATTATGTTGGTGGTGTAGAGCTTCCTGTAGCCGCATGGCGTTCGTACTTAAATATGGAACTAACCATTCCAATTTTCGCTGTCTCTTATACACATCTCCGAGCCCACGAGACT
+
AAAAAFBBBB>AGGGGGGGBFFGFFGGGGHHGHHHHGHHHHHFGGHHFGGEFGGHFGFHHHHHHFBEGHGGCEFFFGEFGGEGEHHHHHHHHGHFFHHHGHHGHHGHHHHHHHHGGGG?FHBGGFHHHFHHHHHHGGFCGCCGGGCFDE<
@M02034:409:000000000-BFKT7:1:1105:15507:27485 1:N:0:25
AAAGTCGAGGTGCCTAAAGTGGCAACCCAGACTGGGGGGACGGTTGGTGGTGTAGAGCTTCCTGTAGCCGCATGGCGTTCGTACTTAAATATGGAACTAACCATTCCAATTTTCGCTGTCTCTTATACACATCTCCGAGCCCACGAGACT
+
BBCBAFAADDAAGGGGGGFDGFFHHHHGGEHGHGCG2AEGGGG/FGGAFG/F=FFFGHHHHHHHDGFHHFGFDGFFF>CGGAGHHGGHHHFGGHHEFHFGHGBHFFHHHHHHHHCFFF;;FBFGFFFGGGGGEBFFA?DDGFFFCFFDD;
@M02034:409:000000000-BFKT7:1:1105:14267:27500 1:N:0:25
AAAGTCGAGGTGCCTAAAGTGGCAACCCAGACTTGGGGTAGGGTTGGTGGTGTAGAGCTTCCTGTAGCCGCATGGCGTTCGTACTTAAATATGGAACTAACCATTCCAATTTTCGCTGTCTCTTATACACATCTCCGAGCCCACGAGAC
+
AABAAFBBBD>AFGGGGGGDEFGHHHHGGFHGHHHHGGAAEEFBGEFBAEBEBEGFFGGHHHHFBFFFGEGGGGGFEEEGG?FHHHHFHGHFFD?BFGHGGHFHHHFGHHHHHGEGFE?BDDHFFFGFFHHHHHHGB@CCCEGGGGGFG
@M02034:409:000000000-BFKT7:1:1105:15314:27503 1:N:0:25
AAAGTCGAGGTGCCTAAAGTGGCAACCCAGACTCAGCGTTCGGTTGGTGGTGTAGAGCTTGCTGGAGCCGCATGGCG
+
AAA?>FABD@>>FGFGFGF6FFGHFHHGGHH2GACG3EB2AEEE2EA1A?EC13F5A53B3BDGG112BEG/EE11>
@M02034:409:000000000-BFKT7:1:1105:11604:27506 1:N:0:25
AAAGTCGAGGTGCCTAAAGTGGCAACCCAGACTATTTATGCGGTTGGTGGTGTAGAGCTTCCTGTAGCCGCATGGCGTTCGTACTTAAATATGGAACTAACCATTCCAATTTTCGCTGTCTCTTATACACATCTCCGAGCCCACGAGACT
+
BBBBBFBBBBAAGGGGGGGGGGGGGFHGGHHGHHHHHHHHHGGEFGGGGGABFGHHHHHHHGHFGHHHHGFGGEHHGGGGEFGFFHGFHGFFHHFHHGHGHHHHHHHHHHHHHHGGGGEFHHHHHHFGHHHHHHFFGGCCGGHGG?@EDH
@M02034:409:000000000-BFKT7:1:1105:13424:27516 1:N:0:25
AAAGTCGAGGTGCCTAAAGTGGCAACCCAGACTGAGAGGGGGGTTGGTGGTGTAGAGCTTCCTGTAGCCGCATGGTGTTCG
+
AA>1>@AADA>ABGDGG1BAF1AAAAAAAG00BFBB1F0EEE?>BCC/?C?<?1>>?>?FD1F?1@?1<?@/<<A1=FC1C
@M02034:409:000000000-BFKT7:1:1105:15063:27520 1:N:0:25
AAAGTCGAGGTGCCTAAAGTGGCAACCCAGACTTAGCGTCAGGTGGTGGTGTAGAGCTTCCTGTAGCCGCATGGCGTTCGTACTTAAATATGGAACTAACCATTCCAATTTTCGCTGTCTCTTATACACATCTCCGAGCCCACGAGACTA
+
AAAA>FAAD@>AGGGFGGFBFCGHFHGEFEHGHHHHFGAEGAFDBFBBEABBFFAGHHHHHHGE5GGGEFEBEFFEEGGDBFFHHGFGHFHGFHF@3?EGGHHHHGHHHHHHHE?/??BFH4BDGFHHHH2G3FHDCCCDGHFGGGGG<G
@M02034:409:000000000-BFKT7:1:1105:20645:27525 1:N:0:25
AAAGTCGAGGTGCCTAAAGTGGCAACCCAGACTGGGGAGGGGGTTGGTGGTGTAGAGCTTCCTGTGGCCGCATGGCGTTCGTACTTAAATATGGAACTAACCATTCCAATTTTCGCTGTCTCTTATACACATCTCCGAGCCCACGAGACT
+
BBBABFABDBAAFGGGGFGGFGGHHHGGGHGGGHHGGFEGGGGAEGGGGG>FGHHGHHHHHGGHHHHGHGFGGGHHGEEEGGBGGHHFHGGFHHGHHHGGGHHHHHGGHHHHHHGGGGCFHHHBHHGFHHHHHHHHG<DCCGHGGGGGDF
@M02034:409:000000000-BFKT7:1:1105:17907:27530 1:N:0:25
AAAGTCGAGGTGCCTAAAGTGGCAACCCAGACTCTGGAGGCGGTTGGGGGGG
+
AAAA>DAADD>AFFGGGGGGGCFHHDHGFEHAFGHDFGHGAAAAAEEAEF/:
@M02034:409:000000000-BFKT7:1:1105:17693:27537 1:N:0:25
AAAGTCGAGGTGCCTAAAGTGGCAACCCAGACTAGTATGAAGGTTGGTGGTGTAGAGCTTCCTGTAGCCGCATGGCGTTCGTACTTAAATATGGAACTAACCATTCCAATTTTCGCTGTCTCTTATACACATCTCCGAGCCCACGAGACT
+
AABBAFABDDAAGGGGCGGGGGFHHHGEGHHGHHHHGGHHCFGFGHGEFEAFGGGGHHHHHHHHHHHHHGGEEGHGGEEGGGHHHHHHHHGHHHHGHHGGHHGHHHHHFHHHHHGGGGEHFHHGGHHHHGDGHFHHGDGGGGHGGGGDD?
@M02034:409:000000000-BFKT7:1:1105:16293:27538 1:N:0:25
AAAGTCGAGGTGCCTAAAGTGGCAACCCAGACTCGTCCGTCGGTTGGTGGTGTAGAGCTTCCTGTAGCCGCATGGCGTTCGTACTTAAATATGGAACTAACCATTCCAATTTTCGCTGTCTCTTATACACATCTCCGAGCCCACGAGAC
+
AAAAAFAAD@1>BFG1EGFEGFFHGGHGFFHFHCFGGGGGHEAAEEGBFEBABEFFFGHHHHHHFFG@GEEGGEFBEEEGE?FGHHFGHHHHFFBDGHFFGFFHGFGGHHHHHHCAFCCFFFGHFFHGGHFCHFHHBC@A//?FCCGFE
@M02034:409:000000000-BFKT7:1:1105:19278:27548 1:N:0:25
AAAGTCGAGGTGCCTAAAGTGGCAACCCAGACTGGTGGTCTGGTTGGTGGTGTAGAGCTTCCTGTAGCCGCATGGCGTTCGTACTTAAATATGGAACTAACCATTCCAATTTTCGCTGTCTCTTATACACATCTCCGAGCCCACGAGACT
+
CCCCCFCCCCACGGGGGGGGGGGHHHHGGHHGHHHHHGGHHHHHHGGGGGEFGHHGHHHHHHHHHHHHHGGGGGHHGGGGGGHHHHHHHHHHHHHHGFGFHHGHGGHGHHHHHGGGGGGGHHHHHHGHHHFHHHHHGCGCGGHGGGGGGH
@M02034:409:000000000-BFKT7:1:1105:17706:27550 1:N:0:25
AAAGTCGAGGTGCCTAAAGTGGCAACCCAGACTAGTATGAAGGTTGGTGGTGTAGAGCTTCCTGTAGCCGCATGGCGTTCGTACTTAAATATGGAACTAACCATTCCAATTTTCGCTGTCTCTTATACACATCTCCGAGCCCACGAGACT
+
ABBBBFABBB>>FFGGGGFFGFGGHHHGGGHGHHFFGHHHGFGFGHGBFFABFFFFHHHHHHHGFGHGHFFEGEFFFEFFEEFGHHGGHHHHGGFFGHGGHHHHEHHHHHHHHHGGGFEFGHHHHHHHFHHEHHHHDCCC<FFGDFGG??
@M02034:409:000000000-BFKT7:1:1105:14284:27564 1:N:0:25
AAAGTCGAGGTGCCTAAAGTGGCAACCCAGACTGATAAGCCTGTTGGTGGTGTAGAGCTTCCTGTAGCCGCATGGCGTTCGTACTTAAATATGGAACTAACCATTCCAATTTTCGCTGTCTCTTATACACATCTCCGAGCCCACGAGAC
+
ABBBAFBBBD2>CFGFGGG6EEFFHHHGFFHGHGHFFHHHHGGGHHHAFG1AAFFFHHHFHFHGFFHGFGEEGEFGEEEEEBFGHHDFEFGGGFFGHHHGHHGHGHGHHHHHHHGGEF/FFDHHFBFGFGF1CGFGB@CBCCGECCCGD
@M02034:409:000000000-BFKT7:1:1105:17600:27571 1:N:0:25
AAAGTCGAGGTGCCTAAAGTGGCAACCCAGACTAATAAGAAGGTTGGTGGTGTAGAGCTTCCTGTAGCCGCATGGCGTTCGTACTTAAATATGGAACTAACCATTCCAATTTTCGCTGTCTCTTATACACATCTCCGAGCCCACGAGAC
+
ABBAAFABBD>ACGGGGGFFGFGHHFHGGFFFGHHHHGHHHCFBFHGAFEEFBEGGGHHHHFHGBGGFHGEEGEFFEBEFFEGHHHGGHHHHGFFDGHHGFHHHHHHGHHHHHHGEEEEGHFHHHHHHFGFHHHHHB@D?@F<FCCCFA
@M02034:409:000000000-BFKT7:1:1105:18213:27573 1:N:0:25
AAAGTCGAGGTGCCTAAAGTGGCAACCCAGACTTGTAAGTGTGTTGGTGGTGTAGAGCTTCCTGTAGCCGCATGGCGTTCGTACTTAAATATGGAACTAACCATTCCAATTTTCGCTGTCTCTTATACACATCTCCGAGCCCACGAGAC
+
AA??AF?ADD1>BEBDBGGAGDFHHFHGA0G0BFFFGEFGFAFFGEHCEEBBGHGFHFHFHBGDGHHHHGGGGEHGGEEGG?GHHHGFGFB2BGGFHHGFHHHGGHGFFHFHGFGCGGEGGGHGHFFHGHD1GHFHGC?CCG/FGGCGC
@M02034:409:000000000-BFKT7:1:1105:18201:27586 1:N:0:25
AAAGTCGAGGTGCCTAAAGTGGCAACCCAGACTTGTAAGCGTGTTGGTGGTGTAGAGCTTCCTGTAGCCGCATGGCGTTCGTACTTAAATATGGAACTAACCATTCCAATTTTCGCTGTCTCTTAT
+
AABBAFBCCCAAGGGGGGGFGGGHHHHGGHHGH53FA5D3AEEEHHHFFGEFFGHHHHHHHHHHGFHHHGGGGGGHFFFGEEGHHHHGHHHHHGGFHHFHHHFHHHHHHHHHHHGGGGEGHFHHGD
@M02034:409:000000000-BFKT7:1:1105:19288:27589 1:N:0:25
AAAGTCGAGGTGCCTAAAGTGGCAACCCAGACTTAGCTTTCGGTTGGTGGTGTAGAGCTTCCTGTAGCCGCATGGCGTTCGTACTTAAATATGGAACTAACCATTCCAATTTTCGCTGTCTCTTATACACATCTCCGAGCCCACGAGACT
+
BAAAAFABBBBBGGGFFGFFGFFFGHHGGHHGHHHFGFHHHGGGGGCEFGEFGHHDGHFFFGHHHFHFFEE>EEHFEEEGEEFGGHHHGHGBGGDFBGBFFFHHHF?GDGGHHHGFFGFFFBFFGGF3FF2FFG3FE?@/BFEC@/AEAG
@M02034:409:000000000-BFKT7:1:1105:11428:27604 1:N:0:25
AAAGTCGAGGTGCCTAAAGTGGCAACCCAGACTTGTCCTCGTGTTGGTGGTGTAGAGCTTCCTGTAGCCGCATGGCGTTCGTACTTAAATATGGAACTAACCATTCCAATTTTCGCTGTCTCTTATACACATCTCCGAGCCCACGAGACT
+
ABAAAFBBBBAAFFGFGGGFGFFFFHHGGGHGGHHHHHHHGHHHGFHEFG1FGHHGHHHHHGHFGHHGHGGCEEHFEFGGEECGHHGGHGGHHHHHHHGFHHHHHHGHHHHHHGGGGGEGHHHHHHGHGHGHGHBDF@GCGGGFGGGGDG
@M02034:409:000000000-BFKT7:1:1105:10855:27608 1:N:0:25
AAAGTCGAGGTGCCTAAAGTGGCAACCCAGACTTGGGGTCGTGTTGGTGGTGTAGAGCTTCCTGTAGCCGCATGGCGTTCGTACTTAAATATGGAACTAACCATTCCAATTTTCGCTGTCTCTTATACACATCTCCGAGCCCACGAGACT
+
A3>>>D?3DDAAGFGGGGFBDGGGHGGGGFHCG53BG2EAEEEHHG111A11B3BBADEGDHFFFGH5GEE>EE?BEEEEG1?GGFHGFHGGHHG3GHBB3BDFGDB4?G?EFHGC/<?FG22FBGBFBG1FGF11C?BCCGAF/<DDFB
@M02034:409:000000000-BFKT7:1:1105:21868:27637 1:N:0:25
AAAGTCGAGGTGCCTAAAGTGGCAACCCAGACTACTATTCGTGTTAGGGGTGTAGAGCTTCCTGGAGCCGCGTGGCG
+
CCCCCFCCBCBCGGGGGGGGGGGHHHHGGHHGH33DFGA52BFGG552BAEEE3F5D53B5BAF32A2A0E0>E//>
@M02034:409:000000000-BFKT7:1:1105:12462:27670 1:N:0:25
AAAGTCGAGGTGCCTAAAGTGGCAACCCAGACTAATCATGCTGTTGTGCTTGCAGAAGTTCCTGT
+
AAAA3BAABDB?BGGGBGGGGGGHHHHGGDGGHHFH3BG55DFF3F2A55A323B533B55D55B
@M02034:409:000000000-BFKT7:1:1105:20149:27675 1:N:0:25
AAAGTCGAGGTGCCTAAAGTGGCAACCCAGACTAGGTGGACGGTTGGTGGTGTAGAGCTTCCTGTAGCCGCATGGCGTTCGTACTTAAATATGGAACTAACCATTCCAATTTTCGCTGTCTCTTATACACATCTCCGAGCCCACGAGACT
+
CCCCCFBCDBBCGGGGGGGGGGGHHHHGFGHGHHHHBBFHHGGGGGGGGGGGHHHHHHHHHHHHHHHHHGGGGGHHGGGGGGHHHHHHHHHHHHGGGHHHHHHHHHFHHHHHHHGGGGFGGHHHHHHHHHGHHHGFGGGGGGHGGGGGGH
@M02034:409:000000000-BFKT7:1:1105:20090:27679 1:N:0:25
AAAGTCGAGGTGCCTAAAGTGGCAACCCAGACTAGGGTTCGTGTTGGTGGTGTAGAGCTTCCTGTAGCCGCATGGCGTTCGTACTTAAATATGGAACTAACCATTCCAATTTTCGCTGTCTCTTATACACATCTCCGAGCCCACGAGACT
+
BCCCBFBCCDABGGGGGGGGGGGHHHHGGGHGHHHHHEGHGGGHHHHGGGFFGFHFHHGHFHHGHGHGHGGGGFH1EEEGGFHGHHHHHHGBGHEBGFGGFFBHHHHFHHHHHGEGGGEGGHFFGFHHHHEHHHGFGFGFGGEEGGGGGH
@M02034:409:000000000-BFKT7:1:1105:11975:27691 1:N:0:25
AAAGTCGAGGTGCCTAAAGTGGCAACCCAGACTTAGGAGATGGTTGGTGGTGTAGAGCTTCCTGTAGCCGCATGGCGTTCGTACTTAAATATGGAATAACCATTCCAATTTTCGCTGTCTCTTATACACATCTCCGAGCCCACGAGACTA
+
AABCAFBBCDABGGGGGGGFFGFHHGGGGHHGHFGGGHGGFGFBFEGBAEBFBFGFFGHHBGHFFGHFGEGFGGHHEGCGGEHHHHFFGHHHFGG3FBFFGFGHF?GFHHHHFE<EG<3B4FHEEFGHHD?FGFGDCCCFGHGCCCEDHH
@M02034:409:000000000-BFKT7:1:1105:20104:27696 1:N:0:25
AAAGTCGAGGTGCCTAAAGTGGCAACCCAGACTAGGGTTCGTGTTGGTGGTGTAGAGCTTCCTGTAGCCGCATGGCGTTCGTACTTAAATATGGAACTAACCATTCCAATTTTCGCTGTCTCTTATACACATCTCCGAGCCCACGAGAC
+
A3AAAFAADDBBGGGGGBFFGGGG4AGCFGEABDGCGBF2EAFFGEHEGGEFHDGFG5GHFGGGGGHFFE0EEEH?>>>BEB2FEGDGGG4DFFB3B33?F0??G4F4BGHHGF@/ED?BGBDG?G333??B2B32?<B><CFG<<DC?
@M02034:409:000000000-BFKT7:1:1105:20656:27712 1:N:0:25
AAAGTCGAGGTGCCTAAAGTGGCAACCCAGACTAAGATTAGTGTTGGTGGTGTAGAGCTTCCTGTAGCCGCATGGCGTTCGTACTTAAATATGGAACTAACCATTCCAATTTTCGCTGTCTCTTATACACATCTCCG
+
CCCCCFCCCCBCGGGGGGGGGGGHHGHGGGHCHFDA35FGHHHHHHEGGCGFE3F5FFEF5GGBAAEDA1E0EEC1>?EF1B21FGG@BGHDFH33BBGHC13FBBH4?FEHE4/?E?<B?FFB44B4F2?BFGF2?
@M02034:409:000000000-BFKT7:1:1105:14724:27712 1:N:0:25
AAAGTCGAGGTGCCTAAAGTGGCAACCCAGACTACTCATAATGTTGGTGGTGTAGAGCTTCCTGTAGCCGCATGGCGTTCGTACTTAAATATGGAACTAACCATTCCAATTTTCGCTGTCTCTTATACACATCTCCGAGCCCACGAGACT
+
BBB@BFBADD>>BGFGGGGBFFGFHHHGFFFGHHHHHGFFGBFFGHHEFGFEADFDEHGHHFHF5AABGFAEEEAFEEECFEFHHHHHHHHHFFFEHGFFFH3FHGHFHHHHHHGGGE<EGHHHHGFFGHHGHHHF?BC@BGHGGGGDA<
@M02034:409:000000000-BFKT7:1:1105:9432:27725 1:N:0:25
AAAGTCGAGGTGCCTAAAGTGGCAACCCAGACTATGTTTTTGGTTGGTGGTGTAGAGCTTCCTGTAGCCGCATGGCGTTCGTACTTAAATATGGAACTAACCATTCCAATTTTCGCTGTCTCTTATACACATCTCCGAGCCCACGAGACT
+
AAAABFBBDDABGGGGGGGFGGGHHHHGGHHGHFGHFGHHGGGHHGGGGGGFGGHFGDGHFHHHHHHFHFFEFGH?EEGEEEBGHHFGHHGHHH33GGFFFFDGHFFDFGHHHFGEGGGGHFGHHHFGBGFHCGFDB@D?GFFEGCGDDH
@M02034:409:000000000-BFKT7:1:1105:20302:27726 1:N:0:25
AAAGTCGAGGTGCCTAAAGTGGCAACCCAGACTAATAATCATGTTG
+
CCCCBFBCCCBCGGGGGGGGGGGHHGHGGHHGHHBGHH555DGF5G
@M02034:409:000000000-BFKT7:1:1105:14894:27727 1:N:0:25
AAAGTCGAGGTGCCTAAAGTGGCAGCCCAGACTACTCCTCCGGTTGGTGGTGTAGAGCTTCCTGTAGCCGCATGGCGTTCGTACTTAAATATGGAACTAACCATTCCAATTTTCGCTGCCTCTTATACACATCTCCGAGCCCACGAGACT
+
AAA@AFAA>@1>AFFGGGDEFBFF0AGEH0BFCGFFHFFF0ECEE?CAFEEEF1FBG11FGFFD1B2FFGG?EEFG?/>FF?0>GHGEHGB2FBBFHFBEHGFHGHHBBHFGD2<AC</B1FFB1>GGFFH1@1@D<//>CEFA@??AE<
@M02034:409:000000000-BFKT7:1:1105:13531:27729 1:N:0:25
AAAGTCGAGGTGCCTAAAGTGGCAACCCAGACTGGGGTGAAGGTTGGTGGTGTAGAGCTTCCTGTAGCCGCATGGCGTTCGTACTTAAATATGGAACTAACCATTCCAATTTTCGCTGTCTCTTATACACATCTCCGAGCCCACGAGAC
+
ABBBAFABBB>>GGGBGGGFGCFGFDHGGDFGHHHHCAEHHHHFGEE1AEAFGFHBGHBGFHHHFFFHFGGGGFGHGEFAF>GFFFFGHH4GFFFBFCBBGGFHHGHGHHHGHF?GGF?FDBHHB3FGHHHHHHFFA@@@FGHGFC<CG
@M02034:409:000000000-BFKT7:1:1105:14795:27732 1:N:0:25
AAAGTCGAGGTGCCTAAAGTGGCAACCCAGCCGCCGGTTGGTGGTGTAGAGCTTCCTGTAGCCGCATGGCGTTCGTACTTAAATATGGAACTAACCATTCCAATTTTCGCTGTCTCTTATACACATCTCCGAGCCCACGAGACTAAGGC
+
AAAAAFAAB@>>BFGFFGFBFFFFFHCEFDGFEEAEEAEFGEFEAFBEGFFBFGFHHGFDHBFE>>BECB>1>???FEHHGHGHGFFFGFFGFHGGFFBFGGGHHHBHGGG??BFFHHFHHGBFFH2@GF?BC/<?/F<@DDDDGFFFF
@M02034:409:000000000-BFKT7:1:1105:21468:27741 1:N:0:25
AAAGTCGAGGTGCCTAAAGTGGCAACCCAGACTGTTTTGACTGTTGGTGGTGTAGAGCTTCCTGTAGCCGCATGGCGTTCGTACTTAAATATGGAACTAACCATTCCAATTTTCGCTGTCTCTTATACACATCTCCGAGCCCACGAGACT
+
A?AAAFAADDA?GEGD11FGGB0GFCG?FHCCHFFGHHHGHHHHHHEEEEECHHG2DDGB1FEFGFGFHG/>EGHFGEGEEGFFGHF1FH2GHEFFHGDBG>DG>FFFHHHFGG@EAFEHHHGBGHBHF1<<1GFHGGGCCFCF?CGGGG
@M02034:409:000000000-BFKT7:1:1105:13520:27750 1:N:0:25
AAAGTCGAGGTGCCTAAAGTGGCAACCCAGACTGGGGTGAAGGTTGGTGGTGTAGAGCTTCCTGTAGCCGCATGGCGTTCGTACTTAAATATGGAACTAACCATTCCAATTTTCGCTGTCTCTTATACACATCTCCGAGCCCACGAGAC
+
BBBCAFBBBB>AGGGGGGGFBFFHGGGGFGEFHHHHG2AB3DFB3FC1AEBCBDFEDDBF5FFF5DE5BBFEFAA1E1>FE?C1FFFHEEFB??33BFDFBF3FG4GFDGHHHHGDFE/BBGHHFHH3D2?B2GG2?@/>A<GF<@CE<
@M02034:409:000000000-BFKT7:1:1105:13645:27776 1:N:0:25
AAAGTCGAGGTGCCTAAAGTGGCAACCCAGACTCAGAAGAGGTTGGTGGTGTAGAGCTTCCTGTAGCCGCATGGCGTTCGTACTTAAATATGGAACTAACCATTCCAATTTTCGCTGTCTCTTATACACATCTCCGAGCCCACGAGACTA
+
AAAAAFAAD@>>BGGFFGGFGCFFFHHGEGHAGFHGGFHGHGBFGGAAEBFAEGGGEHFGGHHG5GGGEE@1?FBEBEGEBFGGHHFGHHGHHHGG3BFGFFHGHHFFGHHHGG<EE?FGHFFFHHHHHHFGBGFBCCFFECFCFGGE1G
@M02034:409:000000000-BFKT7:1:1105:21953:27798 1:N:0:25
AAAGTCGAGGTGCCTAAAGTGGCAACCCAGACTTGGTCTGCTGTTGGTGGTGTAGAGCTTCCTGTAGCCGCATGGCGTTCGTACTTAAATATGGAACTAACCATTCCAATTTTCGCTGTCTCTTATACACATCTCCGAGCCCACGAGACT
+
AAAAADAB?DABGGGGGGGGGGGCBFGEFHHCGGFFGHHHFFCGGFHGGG2F1GHEGHHH5GHFFFFAFAEEGGHHGGGGDFGGGHHHHHHHGHDEGHGHHHHHHHHGFHHGHHGGGFEBFGHHFGGBGHBHGFGFD/D/BFHGDCCE?G
@M02034:409:000000000-BFKT7:1:1105:20423:27817 1:N:0:25
AAAGTCGAGGTGCCTAAAGTGGCAACCCAGACTCTGGTTTAGGTTGGTGGTGTAGAGCTTCCTGTAGCCGCATGGCGTTCGTACTTAAATATGGAACTAACCATTCCAATTTTCGCTGTCTCTTATACACATCTCCGAGCCCACGAGACT
+
ABBBBFBABB>AGGGGGGGGGGGHHGHGDHHGHGHGHBGHHHHGHHGGGGEFGHHFHHHHHHHHHHHHHF?EGEHGFEGGGGHHHHHHHHFHHFFGGFHFHGHHFHHHHHHHHHGGGGE3BGHHHHHHHFBHHFGHGGGC/FGGGGGGGH
@M02034:409:000000000-BFKT7:1:1105:16925:27829 1:N:0:25
AAAGTCGAGGTGCCTAAAGTGGCAACCCAGACTGTGAGTGAGGTTGGTGGTGTAGAGCTTCCTGTAGCCGCATGGCGTTCGTACTTAAATATGGAACTAACCATTCCAATTTTCGCTGTTCTTATACACATCTCCGAGCCCACGAGACTA
+
BBBBAFABBBAAGGGGGGFGGGGHHHHGGHHGHGGGFGGG5FGFGGGFCEGFA3GBGFFFDGHHFFFFDEG@FFE1EBEFFBCGHHHGEGHDEB33GGHHB0?FFEHBFHBG4FEGGD??BBDBFFHHCB2B3DDF?CCDFAFCCCED1?
@M02034:409:000000000-BFKT7:1:1105:19534:27846 1:N:0:25
AAAGTCGAGGTGCCTAAAGTGGCAACCCAGACTGCGGGGGGGGTTGGTGGTGTAGAGCTTCCTGTAGCCGCATGGCGTTCGTACTTAAATATGGAACTAACCATTCCAATTTTCGCTGTCTCTTATACACATCTCCGAGCCCACGAGACT
+
ABACAFCCCCBCGGGGGGGGGGGHHHHGGHHGHHGGGGGGGGFDFFFDEFDFFFFFFFFFEFFFFFFFFFFFFFFFFDFFFDFFFFFFFFFFFFBFFFFFFFFFFFFFFFFFFFFFFFFFFFFFFFFFFFFFFFFFD;DCFFFFFFFFFF
@M02034:409:000000000-BFKT7:1:1105:11074:27855 1:N:0:25
AAAGTCGAGGTGCCTAAAGTGGCAACCCAGACTTTGAATTATGTTGGTGGTGTAGTGCTTCCTGGA
+
ABABBFBBBBAAGFGGGFFFGGFHCFHGGECFGE535ADEGG5FGG2AA2ECA3D53A5D5FED3B
@M02034:409:000000000-BFKT7:1:1105:14623:27864 1:N:0:25
AAAGTCGAGGTGCCTAAAGTGGCAACCCAGACTAAGCCTTGTGTTGGTGGTGTAGAGCTTCCTGTAGCCGCATGGCGTTCGTACTTAAATATGGAACTAACCATTCCAATTTTCGCTGTCTCTTATACACATCTCCGAGCCCACGAGACT
+
AAAAAFAADD>>FGGGGGFBFCFCGHHEGFFF3GHHBFFEGBGFFGHEFGEABFGFHHHHHHHFEFHGGGEGGEF1E1>FE?EGGGGHHHGHGHFFHBHGHHGHHHGGHFHHHHGGCGEFFFHHEHFFFGGHBGGFDCCDGEHGGCCG/?
@M02034:409:000000000-BFKT7:1:1105:21085:27881 1:N:0:25
AAAGTCGAGGTGCCTAAAGTGGCAACCCAGACTATGGAGGGGGTTGGTGGTGTAGAGCTTCCTGTAGCCGCATGGCGTTCGTACTTAAATATGGAACTAACCATTCCAATTTTCGCTGTCTCTTATACACATCTCCGAGCCCACGAGACT
+
?A1>A3>ADD>ABGGGFGGGGFF01EG0EFCFFFGDHBAEAAEAAAEEGGAF/FG2FHHHBGHFFFD2FE/EEEHFEEE>?EB?CHGEFFFGGFD1GGH1BGHH1FGG2GGGFHGGGGGDGGFFFHF2FHBHFGHHG@C/<.FFC@CF?G
@M02034:409:000000000-BFKT7:1:1105:18275:27903 1:N:0:25
AAAGTCGAGGTGCCTAAAGTGGCAACCCAGACTAGTAGGGGGGTTGGTGGTGTAGAGCTTCCTGTAGCCGCATGGCGTTCGTACTTAAATATGGAACTAACCATTCCAATTTTCGCTG
+
BBBBAFABBBAAGFGGGGGGFGGHHHHGGHHGH33AG5BF22>EBGGDG?DFFHHGHHHHHHHHFGHHGGGFGGGFFDFGGDFGHHHHGGHFDGBFFFFFFHFHHHHHHHHHHHCFDC
@M02034:409:000000000-BFKT7:1:1105:10469:27904 1:N:0:25
AAAGTCGAGGTGCCTAAAGTGGCAACCCAGACTAATCCTACTGTTGGTGGTGTAGAGCTTCCTGTAGCCGCATGGCGTTCGTACTTAAATATGGAACTAACCATTCCAATTTTCGCTGTCTCTTATACACATCTCCGAGCCCACGAGACT
+
ABAABFAADD>AFGGGGGGGGGGHHHFEGHHGF33FGHHGFHHHHFHGGGFFGFHFHHHHHHHGFHHHHGCAFFHGGEGGFEFHHHGEGHGHFHGFHHHFHGFHHHHGDGHHHGEFGGEHHHHF4FHGHFHFFHHBF?CGG/?CCDGGAG
@M02034:409:000000000-BFKT7:1:1105:20925:27924 1:N:0:25
AAAGTCGAGGTGCCTAAAGTGGCAAGCCAGACTAAGGGTGAGGTTGGTGGTGTAGAGCTTCCTGTAGCCGCATGGCGTTCGTACTTAAATATGGAACTAACCATTCCAATTTTCGCTGTCTCTTATACACATCTCCGAGCCCACGAGACT
+
BBAABFBBDDAAGGGGGGGGGGGHCFHDGFHGHHHHHGEEHHGHHH?BFE1FFEGBDFBFGHHHHHHGHEGEEEGFEEGGEEGHHHGFHEFFHFBBFCGFGFBGGGHEFFBGFF@EGG/FDFGGG3GGFFD2FFGFF/BCFFEGCGGDDF
@M02034:409:000000000-BFKT7:1:1105:9652:27937 1:N:0:25
AAAGTCGAGGTGCCTAAAGTGGCAACCCAGACTCAGCAGAATGTTGGTGGTGTAGAGCTTCCTGTAGCCGCATGGCGTTCGTACTTAAATATGGAACTAACCATTCCAATTTTCGCTGTCTCTTATACACATCTCCGAGCCCACGAGACT
+
A?ABAFAABAAAGGGBC4FAAFFHFEHGFHHGHHHGHHGB3DFDFEEBAEEFBDGDEAFFBFGBBDFD3AAAE??1EEEEEGHHFFGGEFGHFF3B3B3@B13BF4?DFGHHHGE/E?EFGBGGFHEGBBDGFFBB?</B@AH//ACD?H
@M02034:409:000000000-BFKT7:1:1105:20320:27941 1:N:0:25
AAAGTCGAGGTGCCTAAAGTGGCAACCCAGACTGGGGCTTGTGTTGGTGGTGCAGTGCTTCCTGTAGC
+
BBBBBFBBBBABGGGGGBGGGGGHHHHGGH22BFD2E2ECEGGG321B11AA33D5A5555BB55555
@M02034:409:000000000-BFKT7:1:1105:18680:27953 1:N:0:25
AAAGTCGAGGTGCCTAAAGTGGCAACCCAGACTGCGTGTCTTGTTGGTGGTGTAGAGCTTCCTGTAGCCGCATGGCGTTCGTACTTAAATATGGAACTAACCATTCCAATTTTCGCTGTCTCTTATACACATCTCCGAGCCCACGAGACT
+
BCCBCFCCCCBBFGGGGGGGGGGHHHHGGHHGHHHGEGEHHHHHHHHGGGBFGHHGHHHHHHHHHHHHHGGGGGHHGGGGGGHHHHHGFFFHGHHGHHHHFHGHHHHHGHHHHHGGGGGBGHHHHHHGFHHHHGGFG@DCCFHGGGGGGH
@M02034:409:000000000-BFKT7:1:1105:12205:27954 1:N:0:25
AAAGTCGAGGTGCCTAAAGTGGCAACCCAGACTAATCATCAGGGTGGTGGTGTAGAGCTTCCTGTAGCCGCATGGTTTTCGTACTTAAATATGGAACTAACCATTCCAATTTTCGCTGTCTCTTATACACATCTC
+
A3AA3B>>A>>4BFGAB4ABGGFFGEGEFEEBCGFBF5GGDFG2BA221AA11AD555B35BF5B5D5FEE0E1B551?B/1?B?FGGEFHGF@33BFDBBE3BDBF4GHHHFFE?E??GH4FEB4FG43FCBGF
@M02034:409:000000000-BFKT7:1:1105:19182:27961 1:N:0:25
AAAGTCGAGGTGCCTAAAGTGGCAACCCAGACTAAGGGGTATGTTGGTGGTGTAGAGCTTCCTGTAGCCGCATGGCGTTCGTACTTAAATATGGAACTAACCATTCCAATTTTCGCTGTCTCTTATACACATCTCCGAGCCCACGAGACT
+
BAABBFBBBBABFGGFGGGFGGGHHHFGGGFFGHHHHHGEFGHHHHHGGGEFGHHFHHHHHHHHHHHHHFCEEEHGFGGGFGGHHHHFHHGHHHHGEHHHHGFHHHHHHHHHHHGGGGGEHFGHGHGFGHEHGHHDE<CCCEGGGCFGGH
@M02034:409:000000000-BFKT7:1:1105:14598:27964 1:N:0:25
AAAGTCGAGGTGCCTAAAGTGGCAACCCAGACTGCGCGTTCTGTTGGGGGTGTAGAGCTTCCTGTAGCCGCATGGCG
+
ABBA3DABDD2AGGGGGGGFGGGGHHHGGGECGHCD2EA2BFGGDGAA00E?>3E555BB3BBB34@4@EE>ED11>
@M02034:409:000000000-BFKT7:1:1105:18666:27967 1:N:0:25
AAAGTCGAGGTGCCTAAAGTGGCAACCCAGACTGCGTGTCTTGTTGGTGGTGTAGAGCTTCCTGTAGCCGCATGGAGTTCGTACTTAAATATGGAACTAA
+
AA>>AFAA?@1>1BFGFFFBFGA0C0BEFHHEBG0E0EB0FFGGBGHAAAABAFG2FDFBFFGFFGHBFB>>EEG1B@FFFEF/FGFBGFBFGHGD@11@
@M02034:409:000000000-BFKT7:1:1105:11237:27968 1:N:0:25
AAAGTCGAGGTCCTAAAGTGGCAACCCAGACTGATACGCGTGTTGGTGGTGTAGAGCTTCCTGTAGCCGCATGGCGTTCGTACTTAAATATGGAACTAACCATTCCAATTTTCGCTGTCTCTTATACACATCTCCGAGCCCACGAGACTA
+
BBBABBAADDA4BGFGGFGG4FHHGHGFFAFGHHHGEFGG2EEGGHEEGGGHHHBGHFHHBGHEDHHGGGGGGHFGGGGGEFEHFHHHGHFHHFGBGFHFFHHHHD4BBFFH?E?EDE1F?2FHHHBGGFHFHFHGCGCCFCGGCGGDEG
@M02034:409:000000000-BFKT7:1:1105:20034:27969 1:N:0:25
AAAGTCGAGGTGCCTAAAGTGGCAACCCAGACTAAGAAGAAGGTTGGTGGTGTAGAGCTTCCTGTAGCCGCATGGCGTTCGTACTTAAATATGGAACTAACCATTCCAATTTTCGCTGTCTCTTATACACATCTCCGAGCCCACGAGACT
+
BBBBBF@BDBABGGGGGGGEGGGHHHHGGHHGHHHHFHHHHHHGGHGGGGEFHFHFGHHHHHHHHHHHHGGGGGHHGEGGGGHHHHHGHGGHHGHHHGHHHAHHHHGGHHHHHGGGGGEHHHHHHHHHFHFHHHHGGGGGGGHGGGGDEF
@M02034:409:000000000-BFKT7:1:1105:12220:27970 1:N:0:25
AAAGTCGAGGTGCCTAAAGTGGCAACCCAGACTAATCATCAGGTTGGTGGTGTAGAGCTTCCTGTAGCCGCATGGCGTTCGTACTTAAATATGGAACTAACCATTCCAATTTTCGCTGTCTCTTATACACATCTCCGAGCCCACGAGACT
+
BBABBFBBBB2AGGG5FFGGGGGHHHHGGHHGHHHHHHHHHHHGHHGGGGFFGHHGHHGHHHHHHHHHHGGEGEHGGEGGGGHHHHHFHHGHGHHGHHGGHHHHHHHHHHHHHFGGGGEFHHHHHHHHHHFFHHHHEDGGGGHGGFGGGF
@M02034:409:000000000-BFKT7:1:1105:17059:27985 1:N:0:25
AAAGTCGAGGTGCCTAAAGTGGCAACCCAGACTATGTGGGCGGTTGGTGGTGTAGAGCTTCCTGTAGCCGCATGGCGTTCGTACTTAAATATGGAACTAACCATTCCAATTTTCGCTGTCTCTTATACACATCTCCGAGCCCACGAGACT
+
AAAAAFAADDAAGGGGGGGGGFGHHHHGGFHGGCFGDAGEFFGEGFGEFGEGHHHFHHHHHHHHGHHHHGGGGGGGG?EGGGHHHHHGHHHHHHHFHHHGHHGHHHHHHHHHHHGGGGBGHBHHHHHHGHHHHHHGGGCGGGHGGGGGG<
@M02034:409:000000000-BFKT7:1:1105:14293:28012 1:N:0:25
AAAGTCGAGGTGCCTAAAGTGGCAACCCAGACTGCGGATGCTGTTGG
+
AAAA>FABBD>AGGGGGGGDEFFHHHHGGHGEHFFAE?E22FGFAFA
@M02034:409:000000000-BFKT7:1:1105:15144:28025 1:N:0:25
AAAGTCGAGGTGCCTAAAGTGGCAACCCAGACTCAGCCTCCTGTTGGTGGTGTAGAGCTTCCTGTAGCCGCATGGCGTTCGTACTTAAATATGGAACTAACCATTCCAATTTTCGCTGTCTCTTATACACATCTCCGAGCCCACGAGACT
+
ABB@AFAADD>>BGFGGGGBGCGHGHHFFEDFHGGHGB2GHFGGHHHEFFEEBDDDGHHHHFFFGEDFGGEEGEFFEEEEFEFHHHHGHHHHGFFFHHF3FHFHHHHGHHHHHHGGGE?F4FHHHEHGFGGGFHFF?>CCGGFGGFGFD?
@M02034:409:000000000-BFKT7:1:1105:14300:28033 1:N:0:25
AAAGTCGAGGTGCCTAAAGTGGCAACCCAGACTGCGGATTCTGTTGGTGGTGTAGAGCTTCCTGTAGCCGCATGGCGTTCGTACTTAAATATGGAACTAACCATTCCAATTTTCGCTGTCTCTTATACACATCTCCGAGCCCACGAGACT
+
BBA?AFAA@D2>BGGGGGGFGCEFFHHGECGGHHCEG?2EDGHHHFFAFEAABDFDGFEGHGHHFGFGGFE?EEFEE1EEEEFAGHGFGGFGGF3BFGHHFCFFHHFBFGGHHBEGGG<GBFGGFGHFFHHGHFFD?@@>DAEFCCCD.>
@M02034:409:000000000-BFKT7:1:1105:13725:28035 1:N:0:25
AAAGTCGAGGTGCCTAAAGTGGCAACCCAGACTTGGGCGTGTGTTGGTGGTGTAGAGCTTCCTGTAGCCGCATGGCGTTCGTACTTAAATATGGAACTAACCATTCCAATTTTCGCTGTCTCTTATACACATCTCCGAGCCCACGAGACT
+
AAAAAFABDD>>BFGGGGGBFFFFFHHGGGHGHHHGHGAAEBGFGHHBFEBAAFFFGGHHHHHGBGEFGGFEGEFBE?EEEECFHHGFFHGHGGFFGHHGHHHHGHHGHHHHHHGGGG?FHHHHHHHHGHFGFHHBA@CBDEHGGGCG?>
@M02034:409:000000000-BFKT7:1:1105:18821:28042 1:N:0:25
AAAGTCGAGGTGCCTAAAGTGGCAACCCAGACTATGATGACTGTTGGTGGTGTAGAGC
+
A3A?>B>>>AA4BFGGBF4B5GFGGGHGGEHAFGHF5555BGHHDGFGG2EFHFG555
@M02034:409:000000000-BFKT7:1:1105:16565:28052 1:N:0:25
AAAGTCGAGGTGCCTAAAGTGGCAACCCAGACTAGGATTCAGGTTGGTGGTGTAGAGCTTCCTGTAGCCGCATGGCGTTCGTACTTAAATATGGAACTAACCATTCCAATTTTCGCTGTCTCTTATACACATCTCCGAGCCCACGAGAC
+
AAAA>DABDD2>GGGGGGGFFGGHHFHGGHHFHHHHHGHHHBFDFGEBFEAFFFHGHHHHHHHFEFHGHGGGGFGFFFGGGGHHHHGHHHGGGHGFHHHGHHGGHHHGHHHHHHGGFG?DGHHHHHGHGHGHHHGFBCCDCGHGGGFGF
@M02034:409:000000000-BFKT7:1:1105:18831:28056 1:N:0:25
AAAGTCGAGGTGCCTAAAGTGGCAACCCAGACTATGATGACTGTTGGTGGTGTAGAGCTTCCTGTAGCCGCATGGCGTTCGTACTTAAATATGGAACTAACCATTCCAATTTTCGCTGTCTCTTATACACATCTCCGAGCCCACGAGACT
+
CCCCCFBCCCAAGGGGGGGGGGGHHHGGGDFGGGHHHHHHHHHHHHGGGGEFGHHEHHHHHHHHHHHHHGGEGGHFGEEFFEFHHHHFGHGHHHGHHHHHHHHHDHHHFHHHHHGGGGFFHGHHHHHDFFDHHHHGD@CFGEGGGGGGGH
@M02034:409:000000000-BFKT7:1:1105:13948:28123 1:N:0:25
AAAGTCGAGGTGCCTAAAGTGGCAACCCAGACTAAGAATAAGGTTGGTGGTGTAGAGC
+
AABA>DAA@>2>FGGGFGGFGGGHGHHGGGHGHFGF35GDHFGDD2EA22B113D5A5
@M02034:409:000000000-BFKT7:1:1105:20561:28123 1:N:0:25
AAAGTCGAGGTGCCTAAAGTGGCAACCCAGACTAGGAAGAAGGTTGGTGGTGTAGAGCTTCCTGTAGCCGCATGGCGTTCGTACTTAAATATGGAACTAACCATTCCAATTTTCGCTGTCTCTTATACACATCTCCGAGCCCACGAGACT
+
BBBBBFBBBB2AGGGGGGGGGFGHHGG?FGGFHFHHBFGHGHHHGHGEGGEFHHHFGFFHHFHFGHHHHGG>EFHGGEEEFB21FFF3FHBGFGHFFHHHHFHHHHHHHGHHHH??EFAGHHHHFHFHFHBCHHHBC<CC/CEFGGGFGG
@M02034:409:000000000-BFKT7:1:1105:15062:28126 1:N:0:25
AAAGTCGAGGTGCCTAAAGTGGCAACCCAGACTCGGTTTACGGTTGGGGGTGTAGAGC
+
BBCAAFABBD>>GGGGGGGEGFGFHHHGGEHDHFF?A?E3FC?GAE?0A0E0>3E555
@M02034:409:000000000-BFKT7:1:1105:17406:28143 1:N:0:25
AAAGTCGAGGTGCCTAAAGTGGCAACCCAGACTTAGAAGAAGGTTGGTGGTGTAGAGCTTCCTGTAGCCGCATGGCGTTCGTACTTAAATATGGAACTAACATTCCAATTTTCGCTGTCTCTTATACACATCTCCGAGCCCACGAGACTA
+
ABBA>FAADD>AGFGGGGGEFFEHGHHGGDHGHHGGHHGFHECBFHGBAEBFAEGFGHHGHHGGFGEFFFG@EEFFFEFGGAFFHHFGHGGHGEFDGHHGGFGHHFHEHHHFHF/<?<?4F?BGHHHHHGGHDFHB@@@CCHCBDCD/<<
@M02034:409:000000000-BFKT7:1:1105:15140:28160 1:N:0:25
AAAGTCGAGGTGCCTAAAGTGGCAACCCAGACTCCGTTTACGGTTGGTGGTGTAGAGCTTCCTGTAGCCGCATGGCGTTCGTACTTAAATATGGAACTAACCATTCCAATTTTCGCTGTCTCTTATACACATCTCCGAGCCCACGAGACT
+
ABAAAFAADD>AGGGGGGGBGDFHHGGGGFHGHHHEGHHFGDEFEGGEFGBFBGFFHHFHHHHGBGFGHGGGGGGHGEEGGEEHHHGFHHHDGFFGHFHFHHHHGHHGHHHHHHGGGG<FFFHHGHFGHHHHGHHFDCCDGGHGGGGGE>
@M02034:409:000000000-BFKT7:1:1105:13791:28169 1:N:0:25
AAAGTCGAGGTGCCTAAAGTGGCAACCCAGACTCCG
+
AAAAABABD@>>FGGGFGGFGCFFGHHEGEFGB3BE
@M02034:409:000000000-BFKT7:1:1105:19225:28173 1:N:0:25
AAAGTCGAGGTGCCTAAAGTGGCAACCCAGACTGGTATTGTGGTTGGTGGTGTAGAGCTTCCTGTAGCCGCATGGCGTTCGTACTTAAATATGGAACTAACCATTCCAATTTTCGCTGTCTCTTATACACATCTCCGAGCCCACGAGACT
+
CCCCCFABCCABGGGGGGGGGGGHHHHGGHHGHHHGHHHHHHGHGGGGGGGFHHHGHHHHHHHHHHHHHGGFGGHHGGGGGGFHHHHHHHGHHHHGGHHGHHHHFHHHFHHHHHGGGGGGHGHHHHGHFHGHGHGHG?/CCGHGGGGGGH
@M02034:409:000000000-BFKT7:1:1105:11348:28178 1:N:0:25
AAAGTCGAGGTGCCTAAAGTGGCAACCCAGACTCGTCATATTGTTGGTGGTGTAGAGCTTCCTGTAGCCGCATGGCGTTCGTACTTAAATATGGAACTAACCATTCCAATTTTCGCTGTCTCTTATACACATCTCCGAGCCCACGAGACT
+
BBBABFAABBABGGGGGGGGGDFFFGGEGHGFHHGFGF2GHGGHHHHAFFEFHGGDGHHHHGHHFFHHHGGCEFHFEEGGFEFFGHGHHHGHGGFGHHHGHHHHHHHEGHHHHHGGGGEBFHHFGHHGHHHHHHHED@CDGAHGCDGDFG
@M02034:409:000000000-BFKT7:1:1105:13781:28186 1:N:0:25
AAAGTCGAGGTGCCTAAAGTGGCAACCCAGACTCCGCCTCCGGTTGGTGGTGTAGAGCTTCCTGTAGCCGCATGGCGTTCGTACTTAAATATGGAACTAACCATTCCAATTTTCGCTGTCTCTTATACACATCTCCGAGCCCACGAGACT
+
BCBBAFBBBB>>GGGGGGGFGFGGHHHGGGHGHBHEAEEGHEEAEEG1AEEE1AEBGFGHGHHFBDDDBFFCGEFCEBEAE?BGFHHHGHF4?D33GFHHGFFHHHHEFHGHGFEEFD??DGGDDBG3GHGHHHHG</@@@E=F<ACF.>
@M02034:409:000000000-BFKT7:1:1105:15233:28206 1:N:0:25
AAAGTCGAGGTGCCTAAAGTGGCAACCCAGACTCTTATTGAGGTTGGTGGTGTAGAGCTTCCTGTAGCCGCATGGCGTTCGTACTTAAATATGGAACTAACCATTCCAATTTTCGCTGTCTCTTATACACATCTCCGAGCCCACGAGACT
+
BAAAAFABBD>AGGGGGGGEGFGHHHHGGHHGHHHCADGHHHHGHHGEFGAFBGFGFHHHGHHGBFGGFGCFGEFFGEEGG?GFHFFGHHHGGGFDCGFFGHEHFFFHGHHHHHGGGGEGHGHHGHHFGHHFHHHHA@@BDGGGFCFDF?
@M02034:409:000000000-BFKT7:1:1105:17189:28217 1:N:0:25
AAAGTCGAGGTGCCTAAAGTGGCAACCCAGACTAATTATCAGGTTGGTGGTGTAGAGCTTCCTGTAGCCGCATGGCGTTCGTACTTAAATATGGAACTAACCATTCCAATTTTCGCTGTCTCTTATACACATCTCCGAGCCCACGAGACT
+
CCCBBFBBBB>AGGGGGGGGGGGGHEHGGFHFFFFHHHHHHEGFGHGFFGEFEGHFHHHHHHHHEHHGHGGEGEFFEEFGFECHHHHGHHHHHGFFHHHHHHGHHHHHHHHHHHGGGG?BGFGHGHHHHHHHHHHFFCFGFGHGGGFGDD
@M02034:409:000000000-BFKT7:1:1105:19152:28241 1:N:0:25
AAAGTCGAGGTGCCTAAAGTGGCAACCCAGACTCCGCCGTCTGTTGGTGGTGTAGAGCTTCCTGTAGCCGCATGGCGTTCGTACTTAAATATGGAACTAACCATTCCAATTTTCGCTGTCTCTTATCACATCTCCGAGCCCACGAGACTA
+
BBBBBFBBBBAAGGGGGGGGGGGHHHHGGHGGHHHGGGGGGHGHHHHGGGEFHHHGHHHHHHHHHHHHHGGFFGHHGGGGGGHHHHBFGHEHHHHHFHGFHHHHGHHHHHHHHHGGGGGHHHHHHHGHHGHHHHFGCGGGGHGGGFEGH<
@M02034:409:000000000-BFKT7:1:1105:18918:28247 1:N:0:25
AAAGTCGAGGTGCCTAAAGTGGCAACCCAGACTAAGTAGACGGTTGGTGGTGTAGAGCTTCCTGTAGCCGCATGGCGTTCGTACTTAAATATGGAACTAACCATTCCAATTTTCGCTTGTCTCTTATACACATCTCCGAGCCCACGAGAC
+
CCCCCFCCCCABGGGGGGGGGGGHHGHGGHHGHHHHHHHHHGGGGGGGGGEFGHHHHHHHHHHHHHHHHGGGGGHHGGGGGGHHHHHGHHHHHHHHHHHHHHHHGGHHHHHHHHGGGHGHHHHHHHHHHFHGHHHHHGCGGGGHGGGGGD
@M02034:409:000000000-BFKT7:1:1105:20524:28248 1:N:0:25
AAAGTCGAGGTGCCTAAAGTGGCAACCCAGACTCCTACGGCGGTTGGTGGTGTTGA
+
BBBBBFBBBBABGGGGGFGGGGGGHHHGGHH23AFF332E2EGEE0AEA1?C?1?5
@M02034:409:000000000-BFKT7:1:1105:19234:28259 1:N:0:25
AAAGTCGAGGTGCCTAAAGTGGCAACCCAGACTAAGCTGTTGGTTGGTGGTGTAGAGCTTCCTGTAGCCGCATGGCGTTCGTACTTAAATATGGAACTAACCATTCCAATTTTCGCTGTCTCTTATACACATCTCCGAGCCCACGAGACT
+
CCCCCFAABCBCGGGGGGGGGGGHHHHGGHHGHHHHHGHAFGHGHGGGGGGGHHHFHHGHHHHHHHHHHGGEGGHHGGGGGGHHHHHHHHHHHHEDGHHHHHHHGHHHFGHHHHGGGGGFHHHHDHGHFHDBGHFHGC@DGGFGDCGGGH
@M02034:409:000000000-BFKT7:1:1105:18923:28264 1:N:0:25
AAAGTCGAGGTGCCTAAAGTGGCAACCCAGACTAAGTAGACGGTTGGTGGTGTAGAGCTTCCTGTAGCCGCATGGCGTTCGTACTTAAATATGGAAC
+
>A1AAFAADD1AGFBFEDGDGGG01GFAAGHFG11B2FGHFCCEFECAFCABFDF2FDGHHEGFFEGFFE/>EEG0E/ECEE>FC2B1F222FG1F@
@M02034:409:000000000-BFKT7:1:1105:13480:28273 1:N:0:25
AAAGTCGAGGTGCCTAAAGTGGCAGGCAGGTAGGGGGTGTAGAGC
+
A3>A>DAAD2>>BA5BBFABBAFAB22A2A25B222A0A0B5555
@M02034:409:000000000-BFKT7:1:1105:13497:28280 1:N:0:25
AAAGTCGAGGTGCCTAAAGTGGCATGCAGGTTGGTGGTGTAGAGCTTCCTGTAGCCGCATGGCGTTCGTACTTAAATATGGAACTAACCATTCCAACTTTCGCTGTCTCTTATACACATCTCCGAGCCCACGAGACTAAGGCGAA
+
A3ABBDAB@D>>B4GEFGFBFFGFHACAGF2FE?2BEAFFF5DGDGCGHFE5AEHHEEEGGH1EB>CE12GGGEGFBGHFF3BFGHBFE33F4FGF3B@4B?>/??3GDFFGFEBEHHHHHHHGGG/@?GGGCGDG1FHB@FC<@
@M02034:409:000000000-BFKT7:1:1105:15080:28319 1:N:0:25
AAAGTCGAGGTGCCTAAAGTGGCAACCCAGACTAAGAATAATGTTGGTGGTGTAGAGCTTCCTGTAGCCGCATGGCGTTCGTACTTAAATATGGAACTAACCATTCCAATTTTCGCTGTCTCTTATACACATCTCCGAGCCCACGAGAC
+
AAAAAFBBB@>AGGGGGGGBFFGFHHHGGEHGHHHGHHHGHHHHHHHBFFBFFFHGHHHHHHHHFFFGHGEFGEFFFEEFGEHHHFHGHHGFGGFFGFHHHHGHGHHGHHHHHHGGGGEFHGHHHHGHHHGHHHHHDCCFGFHGCB@EA
@M02034:409:000000000-BFKT7:1:1105:15441:28321 1:N:0:25
AAAGTCGAGGTGCCTAAAGTGGCAACCCAGACTAATAATAGGGTTGGTGGTGTAGAGCTTCCTGTAGCCGCATGGCGTTCGTACTTAAATATGGAACTAACCATTCCAATTTTCGCTGTCTCTTATACACATCTCCGAGCCCACGAGACT
+
BCBBAFBBBB>AGGGGGGGFGFGHHHHGGGHGHFGHDG5AGGHFG2EAFEFCFFGDGFDGEGHH5AAAFEG@EEGAEBEFG?2?1FGHFHHEGE33FFGHGFBHHBF4?GFHGD@FGF<BFDFEB333G2FCHGHB<//>CCGGCC@A??
@M02034:409:000000000-BFKT7:1:1105:19739:28333 1:N:0:25
AAAGTCGAGGTGCCTAAAGTGGCAACCCAGACTGATTAGGTGGTTGGTGGTGTAGAGCTTCCTGTAGCCGCATGGCGTTCGTACTTAAATATGGAACTAACCATTCCAATTTTCGCTGTCTCTTATACACATCTCCGAGCCCACGAGACT
+
BBBBBFB@DBAAGGG5GDGGGGFHHHHGGGHGHHHHHHHHDGGEFGGGGGEFHHHEHHHHGHHHHHHGHGGEFGHHGGGGGFGHHHHGHHFHHHHHGGHHHHGHHHHHHGHHHGGGGGFFHHHHHHHHHHEFGHHHGGGGCGHGFCGGGH
@M02034:409:000000000-BFKT7:1:1105:15436:28342 1:N:0:25
AAAGTCGAGGTGCCTAAAGTGGCAACCCAGACTAATAATAGGGTTGGTGGTGTAGAGCTTCCTGTAGCCGCATGGCGTTCGTACTTAAATATGGAAGT
+
>1>A1BAA@@1>F1FFGBB3A1BFGAF0FAAFCGHGHDDFH1B0BAEAAA/BAADEGGFFH1FBABED1A/>B>E0>?>?>EG/GGEFEFFGBGB@0B
@M02034:409:000000000-BFKT7:1:1105:12507:28346 1:N:0:25
AAAGTCGAGGTGCCTAAAGTGGCAACCCAGACTCCGAATCCGGTTGGTGGTGTAGAGCTTCCTGTAGCCGCATGGCGTTCGTACTTAAATATGGAACTAACCATTCCAATTTTCGCTGTCTCTTATACACATCTCCGAGCCCACGAGACT
+
A?AA3BAAAAAAFGG5FGGGGGGHHHHGGHHGHHHGGEGGFFCE1AEBAEEFEHHHHFHHGFGGFHGGHGG0EFFFEGGG1EGHHHHHHFHEG?F3FHFEFG3FGGHFHHHHHGGGGG?FHHHHGFFHGHGHHHHHG?CCDFFGGDDCEH
@M02034:409:000000000-BFKT7:1:1105:12524:28361 1:N:0:25
AAAGTCGAGGTGCCTAAAGTGGCAACCCAGACTC
+
BBBBBFBBDBABGGGGGGGGGGGHHHHGGHC2BA
@M02034:409:000000000-BFKT7:1:1105:19381:28394 1:N:0:25
AAAGTCGAGGTGCCTAAAGTGGCAACCCAGACTCCTTCGCCTGTTGGTGGTGTAGAGCTTCCTGTAGCCGCATGGCGTTCGTACTTAAATATGGAACTAACCATTCCAATTTTCTCTGTCTCTTATA
+
ABBBBF@BBBABGGGGGGGGGGGHHHHGDFHGH33B55BE2FHHHHAAFEFFA3FBGAFG5FGE5BF531EEEFG1>EFE1E2EGGHFFGFFB333@BGHBG3FB4GFBBBFD444B4BBFHGG4FE
@M02034:409:000000000-BFKT7:1:1105:19286:28394 1:N:0:25
AAAGTCGAGGTGCCTAAAGTGGCAACCCAGACTACGAAGTCGGTTGGTGGTGTAGAGCTTCCTGTAGCCGCATGGCGTTCGTACTTAAATATGGAACTAACCATTCCAATTTTCGCTGTCTCTTATACACATCTCCGAGCCCACGAGACT
+
AAAAADAAAD>AGGGGGGGGGFFFHHHFFGHGHHHGAAEFEEFGEGGGGGGFHHGHGGHHHHHHHHGHHEEEEFHHGFGGGGEHHHHHEGFGF33FFFHHHHHHGHHHHHHHHH/EG??BFGHHFGGFFHBHHHFH//CGDGHGCGDEDH
@M02034:409:000000000-BFKT7:1:1105:19309:28394 1:N:0:25
AAAGTCGAGGTGCCTAAAGTGGCAACCCAGACTAGGCCGCAGGTTGGTGGTGTAGAGCTTCCTGTAGCCGCATGGCGTTCGTACTTAAATATGGAACTAACCATTCCAATTTTCGCTGTCTCTTATACACATCTCCGAGCCCACGAGACT
+
AAAA1FAADD>ABGGFFGGGB1BBEGHGFHGEFDEGFFGGGGCFA0FEFGEFHHHDHHHFFFGFGFHHHGGEEFHHEEGFGG0?FFGFGH22BF1BFG11>G<FFD2BEB1GHHGCGGCFFFHH1GG22G11FGGFCCC>@FHG?/-<<F
@M02034:409:000000000-BFKT7:1:1105:17744:28397 1:N:0:25
AAAGTCGAGGTGCCTAAAGTGGCAACCCAGACTGGGAATAGGGTTGGTGGTGTAGAGCTTCCTGTAGCCGCATGGCGTTCGTACTTAAATATGGAACTAACCATTCCAATTTTCGCTGTCTCTTATACACATCTCCGAGCCCACGAGACT
+
AAAAAFAADD>AGGGFGGEBGGGGGGGGGCGFHGHGGHHHHBEBFFCBFGBAAFFFF5FHFGHGFGFDBEEEFEFBE>EFEEFHEGHHBGHHFFBDBGFFHHFHHHDFHHHEHHE?FE<?GDGHHHGHFFFFGH3F?BCC/FCE@ACDEF
@M02034:409:000000000-BFKT7:1:1105:18831:28415 1:N:0:25
AAAGTCGAGGTGCCTAAAGTGGCAACCCAGACTGATAGGATGTTGGTGGTGTAGAGCTTCCTGTAGCCGCATGGCGTTCGTACTTAAATATGGAACTAACCATTCCAATTTTCGCTGTCTCTTATACACATCTCCGAGCCCACGAGACTA
+
BBBBBFABBDABGGGGEGGGGGFHGHHGGGFGGFGHHHBFH33FGGEGGGGHHGFHHGHHHHDGHHHHGGGGGHHGGFGGGHFHHFHFGGHHGHHGHHHHHHHHHHGEGHHHHCDGGGGHGHHGHHHHHFHHHGFG?@CGFHGGGFGDHD
@M02034:409:000000000-BFKT7:1:1105:13571:28425 1:N:0:25
AAAGTCGAGGTGCCTAAAGTGGCAACCCAGACTGGTTCTCTTGTTGGTGGTGTAGAGCTTCCTGTAGCCGCATGGCGTTCGTACTTAAATATGGAACTAACCATTCCAATTTTCGCTGTCTCTTATACACATCTCCGAGCCCACGAGACT
+
ACBBAFBBBB>>FGGGGGFBFFFHFHHGGGHGHHGHHHHHHHHGHHHEFGEFBFFFHHHHHHHHGFFFHGEEGEGGGEGGFEGHHHHGHHGHGGFFGHHGHHGHHGHGHHHHHHGGFE?FGFHHGHHHFHDHBHHHBBCBDGGGCGFGG=
@M02034:409:000000000-BFKT7:1:1105:14814:28441 1:N:0:25
AAAGTCGAGGTGCCTAAAGTGGCAACCCAGACTGTGCGTCTGGTTGGTGGTGTAGAGCTTCCTGTAGCCGCATGGCGTTCGTACTTAAATATGGAACTAACCATTCCAATTTTCGCTTCTCTTATACACATCTCCGAGCCCACGAGACTA
+
BABBAFBBBB>AGGGGGGGFGFGHHHHGGGHFHHGGGGFGGFHFHGGEFFBFFFHFFHHHHHHGAFFFGGGGGGGGEEFGGEFHHHHGHHHHGFFFHHGFHHEHFHHGHHHHHGGGGGGHHEHHHHHHHGFHFGHDCGGGGHGGGGGGDH
@M02034:409:000000000-BFKT7:1:1105:13629:28467 1:N:0:25
AAAGTCGAGGTGCCTAAAGTGGCAACCCAGACTCCGACTCCGGTTGGTGGTGTAGAGCTTCCTGTAGCCGCATGGCGTTCGTACTTAAATATGGAACTAACCATTCCAATTTTCGCTGTCTCTTATACACATCTCCGAGCCCACGAGACT
+
>AAA>BAAD@2AFFGGGGGDGFGFHHGGGGHGHGHGGGGGFEFAEFEBAEAFGGGHGHHHHHHHFGFGHEGEFGGHGEGGGFCEHHHHGHHFGFFFFHFFHHFHGFGFHHHHHHGGFD?GFHHGHHHHHHGHGHGHDCBCGGEF?ACDE<
@M02034:409:000000000-BFKT7:1:1105:13636:28484 1:N:0:25
AAAGTCGAGGTGCCTAAAGTGGCAACCCAGACTCCGACTCCGGTTGGTGGTGTAGAGCTTCCTGTAGCCGCATGGCGTTCGTACTTAAATATGGAACTAACCATTCCAATTTTCGCTGTCTCTTATACACATCTCCGAGCCCACGAGAC
+
BBCAAFBBDD>AGGGFGGGFGFGFHHGGGFHFHHHEEGEDHEEEFGGBFEAAFFFGHHHHHGHFBGFGHGEEGEFGEEEFEEGHHHHFHHHGGFFGGGHGHHGHHHGHHHHHHHGGGG<GHGHHHHHHGHEGHHFFCBC<DGHGFFCGG
@M02034:409:000000000-BFKT7:1:1105:15692:28502 1:N:0:25
AAAGTCGAGGTGCCTAAAGTGGCAACCCAGACTAGGTATGGGGTTGGTGGTGTAGAGCTTCCTGTAGCCGCATGGCGTTCGTACTTAAATATGGAACTAACCATTCCAATTTTCGCTGTCTCTTATACACATCTCCGAGCCCACGAGACT
+
CCCBBFBBBD2>GGGGGGFFGFGFGHHGGGHGHGGFDFGHGFGEEGGAFEAAFDFFGFGHHGHGBGDDFEGEGEEBE?EFF?BGHHHGHHHHGFDEGFFHGHFHHHHFFHDGHHFFDA<B?3FGFFFHFHHHFEHFA@CD@GEFFCGDE>
@M02034:409:000000000-BFKT7:1:1105:18954:28530 1:N:0:25
AAAGTCGAGGTGGCCTAAAGTGGCAACCCAGACTTATAATATGTTGGTGGTGTAGAGCTTCCTGTAGCCGCATGGCGTTCGTACTTAAATATGGAACTAACCATTCCAATTTTCGCTGTCTCTTATACACATCTCCGAGCCCACGAGACT
+
ABBBBFBBBBABGGGGGGGGGGBFHFFFEEGCFFHHHHGHHGHHHHHGGGGGHGHFHHGHFHHHHHHHHGGEFGHFGGGGGGHHHHHHFGGGGFFGFGHHHGHHHGH44GGGGGEFGFEGHFGHGGFDGFFHFDFGG/B/@FFFC?CDDH
@M02034:409:000000000-BFKT7:1:1105:17851:28564 1:N:0:25
AAAGTCGAGGTGCCTAAAGTGGCAACCCAGACTCCTATTCCTGTTGGTGGTGTAGAGCTTCCTGTAGCCGCATGGCGTTCGTACTTAAATATGGAACTAACCATTCCAATTTTCGCTGTCTCTTATACACATCTCCGAGCCCACGAGAC
+
AABA>BAADDABGGGGGGDFGGFGGCGGGGHGGHHGH5GFHHHHHHHBE?EEFGGGHGHHHGHHHHHHGGEEGEHAEEGGGECFGGHGGBGBEGDFGHHCFHFHHGHHHHHEDHFEFE/FFHHGHGHHHHEFFBFDECCF/F/F?DCF?
@M02034:409:000000000-BFKT7:1:1105:12220:28588 1:N:0:25
AAAGTCGAGGTGCCTAAAGTGGCAACCCAGACTGAGACGACT
+
AAAAAF1A1DAAFBGGGGGGG1A0BAA0FFCACHFCDCA//B
@M02034:409:000000000-BFKT7:1:1105:13783:28621 1:N:0:25
AAAGTCGAGGTGCCTAAAGTGGCAACCCAGACTAAGAAGCATGTTGGTGGTGTAGAGCTTCCTGTAGCCGCATGGCGTTCGTACTTAAATATGGAACTAACCATTCCAATTTTCGCTGTCTCTTATACACATCTCCGAGCCCACGAGACT
+
AAA@AB>A?D2>BCFGGGGBFCCGGHHAF2E2FHHHFFGGGHHHGFHEFGEFGHFDEDFGHFGGBFFGHGEEEEABE?E1EEFHHGFGGHGGFFGHFHHGFFBFHHHHHHHHHBEEEGEGFFF4DBEFGFHHFH1GDDGCCCHGCCCDAD
@M02034:409:000000000-BFKT7:1:1105:13504:28638 1:N:0:25
AAAGTCGAGGTGCCTAAAGTGGCAACCCAGACTACGTAGAAGGTTGTGGTGTAGAGCTTCCTGTAGCCGCATGGCGTTCGTACTTAAATATGGAACTAACCATTCCAATTTTCGCTGTCTCTTATACACATCTCCGAGCCCACGAGACTA
+
CCCCCFCCBD>>FGGGGGFBFFGHGHHGGHGFHHHGFGHFGHHGHHEEEAFAGGFHBHHHHHGGEFHGGEGGEFHGFGGEEHHHHHGHHHHGHHGF@BCFGFHHHHFDFHHHHE?EE?FHHFBDBFFHHFCGFHHD@C@FGHEGGGGA1?
@M02034:409:000000000-BFKT7:1:1105:15955:28639 1:N:0:25
AAAGTCGAGGTGCCTAAAGTGGCAACCCAGACTACGCAGAATGTTGGTGGTGTAGAGCTTCCTGTAGCCGCATGGCGTTCGTACTTAAATATGGAACTAACCATTCCAATTTTCGCTGTCTCTTATACACATCTCCGAGCCCACGAGACT
+
AABBAFABBB>AGFGGGGFBBDFFHHFGGFHGHHGGEFFCFHHGHHHAFFEEBGFFGFDHHGGGBFFEGEEEGEFFEEEFEEGGHHHFHHHHGFFFGFHFEHFHHHHFHHHHHHGDGE?BGBFHHHFHFGFHFHFD?@CBDAGFCFCD/?
@M02034:409:000000000-BFKT7:1:1105:14097:28649 1:N:0:25
AAAGTCGAGGTGCCTAAAGTGGCAACCCAGACTGTGAAGAATGTTGGGGGTGTAGAGC
+
>>AA3B>>A@2>GGBGF4G6BDFFHHHGFDHFHHGD55D5BFGF5D222AA003B555
@M02034:409:000000000-BFKT7:1:1105:17858:28656 1:N:0:25
AAAGTCGAGGTGCCTAAAGTGGCAACCCAGACTTCGCATCGTGTTGGTGGTGTAGAGCTTCCTGTAGCCGC
+
>>?3>BAA3AA4BFG54AAFF4FBGCHGGHHG35DEEE2EAAEG2F11AEEE13B55DE35FAFGB5A31>
@M02034:409:000000000-BFKT7:1:1105:16579:28659 1:N:0:25
AAAGTCGAGGTGCCTAAAGTGGCAACCCAGACTATGCCGCCGGTTG
+
BBBBAFBBBB>AGFGGGGGFGFGGHHGGGEHGHHF533A22A?FGG
@M02034:409:000000000-BFKT7:1:1105:16100:28668 1:N:0:25
AAAGTCGAGGTGCCTAAAGTGGCAACCCAGACTTGTGCTCATGTTGGTGGTGTAGAGCTTCCTGTAGCCGCATGGCGTTCGTACTTAAATATGGAACTAACCATTCCAATTTTCGCTGTCTCTTATACACATCTCCGAGCCCACGAGAC
+
A3AA>DAADDAAGGGGCGFDEFFGHFFGGGHFHHGDBAFEGFFDDDEAAEAF1FFFDDBABFGBBDDDBAEEEEG?EFEFF>CGHHHGHHHGFFE3@GB@BF3FFGHFHHFFHBEEEA/B4?FHFHHGGB?GHFG2?/<>CC<FCB?DD
@M02034:409:000000000-BFKT7:1:1105:16118:28668 1:N:0:25
AAAGTCGAGGTGCCTAAAGTGGCAACCCAGACTTGTGGTGATGATG
+
AABA>DABBB>>FGGGGGGGGFGGFEGGGEH2FAGHG2B25D555D
@M02034:409:000000000-BFKT7:1:1105:17863:28678 1:N:0:25
AAAGTCGAGGTGCCTAAAGTGGCAACCCAGACTTCGCATCGTGTTGGTGGTGTAGAGCTTCCTGTAGCCGCATGGCGTTCGTACTTAAATATGGAACTAACCATTCCAATTTTCGCTGTCTCTTATACACATCTCCGAGCCCACGAGACT
+
BCCBAFACBBAAGGGGGGGGGGGHHHHGGHHGHHHGGFGGEGFFGHGBFFEEFDGDFFBGFFHHFHFFFEGEEFC?EBEFF?CGHHHFFHGHFB3DGFHH3CEGFFHBGHHHF?EFGG/BD3B?3?FBGFFFHHH2</?CCEHF?C/D.F
@M02034:409:000000000-BFKT7:1:1105:14925:28685 1:N:0:25
AAAGTCGAGGTGCCTAAAGTGGCAACCCAGACTAAGAAGAAGGTTGGTGGTGTAGAGCTTCCTGTAGCCGCATGGCGTTCGTACTTAAATATGGAACTAACCATTCCAATTTTCGCTGTCTCTTATACACATCTCCGAGCCCACGAGACT
+
BBB@AFAB?D>>FFGGGGFBGCGHHHHGGHEFEGFHFGHFGGFFGHCBBEAABEFAGHHGFGHHDGFHGGG@GEFBE?EEEBFGHHFFHHFGGFFBGHHGHEBCGHHEFHFHFGEFGG/FGFGHEGHFDGFGHHHHA?@CCEHGCCCG??
@M02034:409:000000000-BFKT7:1:1105:14861:28687 1:N:0:25
AAAGTCGAGGTGCCTAAAGTGGCAACCCAGACTGAGGGGCGTGTTGGTGGTGTAGAGCTTCCTGGAGCCGCATGGCGTTCGTACTTAAATATGGAACTAACCATTCCAATTTTCGCTGTCTCTTATACACA
+
BABBAFBAD?2>FFGFGGFAGGFGHHHEAG2AC3FCEG?EGGGGFEE111E11@F5E@3B5FGG3B?2?EF@EA11>>>CFE2E?FB3BGG4B333BBF33?2B?FG3?FGHD3>AE?/@2>D2>2F2D1?
@M02034:409:000000000-BFKT7:1:1105:14906:28687 1:N:0:25
AAAGTCGAGGTGCCTAAAGTGGCAACCCAGACTAAGAAGAAGGTTGGTGGTGTAGAGCTTCCTGTAGCCGCATGGCGTTCGTACTTAAATATGGAACTAACCATTCCAATTTTCGCTGTCTCTTATACACATCTCCGAGCCCACGAGAC
+
>?AA>@>A@?>>4FGGGGGFABFCFFBEFDFABEFFFFFCBAA3BFE2AEBABFFFFDFFGHHBBFFABE?EEGGCEEEFE>FGGGFFFGFGGFBBFB33BFDGHDFFFHHHHHE</?/?F4GGFFB3DFFHFGG??<@>BECF@C@D<
@M02034:409:000000000-BFKT7:1:1105:15420:28690 1:N:0:25
AAAGTCGAGGTGCCTAAAGTGGCAACCCAGACTACGCTTCATGTTGGTGGTGTAGAGCTTCCTGTAGCCGCATGGCGTTCGTACTTAAATATGGAACTAACCATTCCAATTTTCGCTGTCTCTTATACACATCTCCGAGCCCACGAGAC
+
ABBAAFAAB@>AGGGGGGFDFFGHHHCEGHHGHHHGG2FEHHHAGHGAFEEFGFFFHGHHFHHGFGFFGEGEGEFFEEEFG>GHHHFFHHHHFFFFHFFFGFFHHGGFHHHHHHGCGE?FHFHHFFFHHHDGFHGHDFGGGFHFCGFAD
@M02034:409:000000000-BFKT7:1:1105:18305:28692 1:N:0:25
AAAGTCGAGGTGCCTAAAGTGGCAACCCAGACTGTTTATTTGGTTGGTGGTGTAGAGCTTCCTGTAGCCGCATGGCGTTCGTACTTAAATATGGAACTAACCATTCCAATTTTCGCTGTCTCTTATACACATCTCCGAGCCCACGAGAC
+
AABB3DABBB>AGFGGGGGGGFGHHHHGGGHGHHHHHFHHBGHFGGGFFEAFGGHFHHHHHHGHHHHHFGGFGEGHGGGGGEGHHHHHGGFGHGHHHHHGHHGHHHHGHHHHHHEG?E?EHFGHFHFHHHHHGFGHGFGGGEHGCD@EF
@M02034:409:000000000-BFKT7:1:1105:15319:28720 1:N:0:25
AAAGTCGAGGTGCCTAAAGTGGCAACCCAGACTATGCCTACTGTTGGTGGTGTAGAGCTTCCTGTAGCCGCATGGCGTTCGTACTTAAATATGGAACTAACCATTCCAATTTTCGCTGTCTCTTATACACATCTCCGAGCCCACGAGAC
+
BBAAAFABBB>AGFGGGGGFFFFFFGG?EGFFH35A33D5AFFGGHGABDAFFGFFGGHHHGHEBFE5FFEEGEFFE>EFE?FGHHGBHHHHGFFGHHHHHEHHHGGHHHHHHHEGFE??F4FHEHHHFGHHHEH2B@@CCGHACDCGD
@M02034:409:000000000-BFKT7:1:1105:15830:28723 1:N:0:25
AAAGTCGAGGTGCCTAAAGTGGCAACCCAGACTTGTAGGACTGTTGGTGGTGTAGAGCTTCCTGTAGCCGCATGGCGTTCGTACTTAAATATGGAACTAACCATTCCAATTTTCGCTGTCTCTTATACACATCTCCGAGCCCACGAGACT
+
ABBAAFABDD>>FGGGGGGFGCGFHHHGGGEGHHHDFHFFFHFHHHEBFEAFFFFBGGGHHHHFBGDFGFEEFEFEEBEFF>CGHHGGHHFFFDFFHHHGHFHHHHHGHHGHHFGGGE??FFGGFGGHHHHFHHHHD@?CGEHGGGGGFF
@M02034:409:000000000-BFKT7:1:1105:13313:28723 1:N:0:25
AAAGTCGAGATGCCTAAAGTGGCAACCCAGACTCGGG
+
A?AAABA>11>@BGFGG1AGFGFFFHFEGFEFFH00A
@M02034:409:000000000-BFKT7:1:1105:11830:28732 1:N:0:25
AAAGTCGAGGTGCCTAAAGTGGCAACCCAGCCTGGGATTAAGGTTGGTGGTGTAGAGCTTCCTGTAGCCGCATGGCGTTCGTACTTAAATATGGAACTAACCAT
+
>A>AAD1ADDAAFFAFEFGGG1BBGFHEFF0BBAFFH1FG1FG1BAEBFEAAGHFHBHDG11ABF2F2FEEEFG00>EEEEEFFCGB1@B@BF11BF1F1FG1B
@M02034:409:000000000-BFKT7:1:1105:13326:28743 1:N:0:25
AAAGTCGAGGTGCCTAAAGTGGCAACCCAGACTCGGGGGGGGGTTGGTGGTGTAGAGCTTCCTGTAGCCGCATGGCGTTCGTACTTAAATATGGAACTAACCATTCCAATTTTCGCTGTCTCTTATACACATCTCCGAGCCCACGAGACT
+
CCCCCFCCCCBBGGGGGGGGGGGHHHHGGHHGHHGGGGGGGFFDDFFAEFDEEFFBFFFFFFFFFFFFFFFBDDFFBDFFDDBEFFBFFFFFFFFBFFFFFFFFFFFFFFFFFFFFFFDBFFFFFFEFFFFFFFBFA9DAFAEEF>@DAF
@M02034:409:000000000-BFKT7:1:1105:16672:28755 1:N:0:25
AAAGTCGAGGTGCCTAAAGTGGCAACCCAGACTATGTATTAGGTTGGGGGTGTAGAGCTTCCTGTAGCCGCATGGCGTTCG
+
CCCCBFBCBBAAGGGGGGGGGGG4FHHGGGHGH35DA5A5ADGGFH?2AEGEA3F5DB3F5FF555@5B1E/BAE1/?EAA
@M02034:409:000000000-BFKT7:1:1105:14154:28765 1:N:0:25
AAAGTCGAGGTGCCTAAAGTGGCAACCCAGACTTTGCTTGGTGTTGGTGTAGAGTGAGACCTGTAGCCGCATGGCGTTCGTACTTAAATATGGAACTAACCATTCCAATTTTCGCTGTCTCTTATACACATCTCCGAGCCCACGAGACT
+
CABBBFABDD>AGGGGGGFFFBFHHGGGGHHFHHFBD5FGEFFFEGEBAB3FGGABEFGGFGBDBGGFEAABEFBEEGFEEFFHGHFHFFHHHGFB3BEFABFHF?FFHHHHGE/<??BB?4BBGGHHEFGFBDBE?B>>CFGGGCFE?
@M02034:409:000000000-BFKT7:1:1105:16662:28771 1:N:0:25
AAAGTCGAGGTGCCTAACGTGGCCACCCAGACTTTGTAGTAGGTTGGTGGTGTAGAGCTTCCTGTAGCCGCATGGCGTTCGTACTTAAATATGGAACTAACCATTCCAATTTTCGCTGTCTCTTATACACATCTCCGAGCCCACGAGAC
+
>AAA1DAADDA1FGGGF1AACEEFGG00BCGAAGHGAADDA211DGAEFGAFFGFBFDECHHHHAGFGFE/>/EF>EEEGGAFHFFH1GH2FFG1F1FFHHFBHFGDBH1FHHFE<EE?<2>BGBHHBGGHH11B1?<<BCCC?</AEC
@M02034:409:000000000-BFKT7:1:1105:15949:28806 1:N:0:25
AAAGTCGAGGTGCCTAAAGTGGCAACCCAGACTGGGAGGAATGTTGGTGGTGTAGAGCTTCCTGTAGCCGCATGGCGTTCGTACTTAAATATGGAACTAACCATTCCAATTTTCGCTGTCTCTTATACACATCTCCGAGCCCACGAGACT
+
BBBBCFBBDBABGGGGGGGGGFFHHHFEEGGGHGHHEFGFGHHHHHGEFGEFGHHFGFGHHGHGFHGGHGGEFGGCEEGGGFFHHHGGGHHHGF@DGHHFGFFHHHHFHHHHHFEFEFEHHHHHGHFHFFHHHHHHE@CB?FGGCGCDEG
@M02034:409:000000000-BFKT7:1:1105:14682:28814 1:N:0:25
AAAGTCGAGGTGCCTAAAGTGGCAACCCAGACTGATAATTATGTTGGTGGTGTAGAGCTTCCTGTAGCCGCATGGCGTTCGTACTTAAATATGGAACTAACCATTCCAATTTTCGCTGTCTCTTATACACATCTCCGAGCCCACGAGACT
+
BBBBBFBBBB2AGGGGGGGFGGGFHHHGGHHGHHHHHHGHHHHHHHHEFGEFHHHGHFHHHHHGFGGGHGGEGGGGEEGGGFHHHHHGHHFHHGFFFGGHFHFHHHGHHHHHHHGGGGFGHHHGGHGGFHFHHHHGGFGDCGHGFDGGGG
@M02034:409:000000000-BFKT7:1:1105:15090:28828 1:N:0:25
AAAGTCGAGGTGCCTAAAGTGGCAACCCAGACTGCTCAGGCGGTTGGTGGTGTAGA
+
ABAAAB>>32>AAGGF4GGFGGFBFHGDA2AFGAFHFH3FB2EEE0AEF1ECG355
@M02034:409:000000000-BFKT7:1:1105:15082:28845 1:N:0:25
AAAGTCGAGGTGCCTAAAGTGGCAACCCAGACTGCTCAGGCGGTTGGTGGTGTAGAGCTTCCTGTAGCCGCATGGCGTTCGTACTTAAATATGGAACTAACCATTCCAATTTTCGCTGTCTCTTATACACATCTCCG
+
AA3>ADAADDABGGGFGGGGCAFFGHFEFHCGHFCFDDFFBEAEEGEAFEEFH3F5G5AGHFGFGHDD@EE>?EA1>?EFGA1GGGB?BB4GGB3?FFFGC0?FEGH4?FBGF4BBFF<B22B?1>@>@1D1CDG1C
@M02034:409:000000000-BFKT7:1:1105:15104:28955 1:N:0:25
AAAGTCGAGGTGCCTAAAGTGGCAACCCAGACTAGGC
+
AA1>A3>A@AAACGGF11GGGFG0EGGA0F0FGF10A
@M02034:409:000000000-BFKT7:1:1106:13257:1802 1:N:0:25
TAAGTCGAGGTGCCTAAAGTGGCAACCCAGACTTTTTGTTTTGTTG
+
1>>AAFAADDAAEGGFFF1FGBFGHFGEFEAFGB1DBAGGBGHHCG
@M02034:409:000000000-BFKT7:1:1106:14825:1816 1:N:0:25
TAAGTCGAGGTGCCTAAAGTGGCAACCCAGACTAGGACTGCTGTTGGTGGTGTAGAGCTTCCTGTAGCCGCATGGCGTTCGTACTTAAATATGGAACTAACCATTCCAATTTTCGCTGTCTCTTATACACATCTCCGAGCCCACGAGACT
+
3>AABFABDDBBGGGGGGFFFFGFHHGGGHGGHF333AA23FGGGHGGGGGGHHHFHGHHFHHHHHHHGGGGGGHGGGGGFFFHGHEFGG4FGHBGFHGHEGGFGGFF4FGHHFCEGEEGGGGH4FBFBC1FFGGD?/@CDAEE?</EFH
@M02034:409:000000000-BFKT7:1:1106:14808:1826 1:N:0:25
AAAGTCGAGGTGCCTAAAGTGGCAACCCAGACTAGGTCTGCTGTTGGTGGTGTAGAGCTTCCTGTAGCCGCATGGCGTTCGTACTTAAATATGGAACTAACCATTCCAATTTTCGCTGTCTCTTATACACATCTCCGAGCCCACGAGACT
+
3>>AAFABBBBBGGGGGGGGGGGHHHHGGHDGHGFHHHFHHHHHHHHGGGFGHHHFHHHHHHHHHHHHHGGEGGHGGGGGGGHHHHHHHHHHHH3FEHHFFHFGHHGFFGHHHGGGGGGHHGHHHHHHHHBGCHGDG??DDGEGCCFGFH
@M02034:409:000000000-BFKT7:1:1106:13086:1836 1:N:0:25
TAAGTCGAGGTGCCTAAAGTGGCAACCCAGACTTTTGTGCCTGTTGGTGGTGTAGAGCTTCCTGTAGCCGCATGGCGTTCGTACTTAAATATGGAACTAACCATTCCAATTTTCGCTGCTCTTATACACATCTCCGAGCCCACGAGACTA
+
3>>AAFBABDAAGGGGGGGGGGGGHHHGGHHGHGHHHHHGHHHHHHHGGGDFHHH5FDGHFFHHGGHHHGGEFGHFF1ECEEB1FHEGHGDHGFBBGHGBGGDGHHFDHFGHHGGDG?EGFHHBGBEGBFFGGE2DBC@C/EF@/DDGH?
@M02034:409:000000000-BFKT7:1:1106:19179:1839 1:N:0:25
TAAGTCGAGGTGCCTAAAGTGGCAACCCAGACTCGGTTGGATGTTGGTGGTGTAGAGCTTCCTGTAGCCGCATGGCGTTCGTACTTAAATATGGAACTAACCATTCCAATTTTCGCTGTCTCTTATACACATCTCCGAGCCCACGAGACT
+
3>AABFAABBBBGGGFGGGGGGGHHGHGGHHGHHE?AA22BBGHGFGEFGGGHHHHHHHHHFHHHHHHFGGEEEHHGGGGGGHHHHFFGHFGHHDGFGBFGHGGHFFEFGHHHHGGGGGHHHHHGHGGHHHGHHFFGC<@FEHGFDFGGH
@M02034:409:000000000-BFKT7:1:1106:16436:1887 1:N:0:25
AAAGTCGAGGTGCCTAAAGTGGCAACCCAGACTCTGTTTTTTGTTGGTGGTGTAGAGCTTCCTGTAGCCGCATGGCGTTCGTACTTAAATATGGAACTAACCATTCCAATTTTCGCTGTCTCTTATACACATCTCCGAGCCCACGAGACT
+
3>AAABABBAAAGGGGFGFGGGGGHHHFGHHGHHHHGFG2AEEGHHHEFCGFGGHHDHHHHHHHHHHHFGGEEECEEEEE>12FGHHFFHHHGEGDFHFFGFFFHFHFHGEFHHGGG?EFFHHHHHFHGGEGHHHH/<</BCGG//>?ED
@M02034:409:000000000-BFKT7:1:1106:13222:1898 1:N:0:25
AAAGTCGAGGTGCCTAAAGTGGCAACCCAGACTCCGCTTATGGTTGGTGGTGTAGAGCTTCCTGTAGCCGCATGGCGTTCGTACTTAAATATGGAACTAACCATTCCAATTTTCGCTGTCTCTTATACACATCTCCGAGCCCACGAGACT
+
3AAAAFBBBBABGGGGGGGGGGGHHHHGGHHGHHGGGGGGHHHHHGGGGGEFGHHGHHHHHHHHFGHHHGG?EFHFGGGGGFHHHHHFHHGHHHFGHHHHHHFHGFGGHGHHHHGGGGGHHHFHHHEHGHFHHHFHDDFG@FHGGGGGGH
@M02034:409:000000000-BFKT7:1:1106:17325:1910 1:N:0:25
AAAGTCGAGGTGCCTAAAGTGGCAACCCAGACTACGCCGCCGGTTGGTGGTGTAGAGCTTCCTGTAGCCGCATGGCGTTCGTACTTAAATATGGAACTAACCATTCCAATTTTCGCTGTCTCTTATACACATCCCGAGCCCACGAGACTA
+
ABBBBFBBBBBBGGGGGGGGGGGGHHGGDHHGHGGEEFCEECEGGGGEFCEFHHHHHFHHHHHHHGHHHGFEEGHGGFGGGFGHHHHHHHHHHHDBFGGHHHFHGFHGHHHHHFGGGGAFGGHHGGDFGEHHHGHG/C-AF..@@AA<G<
@M02034:409:000000000-BFKT7:1:1106:12249:1920 1:N:0:25
AAAGTCGAGGTGCCTAAAGTGGCAACCCAGACTCATAAGAAGGTTGGTGGTGTAGAGCTTCCTGTAGCCGCATGGCGTTCGTACTTAAATATGGAACTAACCATTCCAATTTTCGCTGTCTCTTATACACATCTCCGAGCCCACGAGACT
+
3>AAAFBCCCBCGGGGGGGFGGGHHHHGGHHGHHHHHHHHFFGGGHGGGGEGHHHHHHHHHHHHHHHHHGGFGGHHGGGGGGHHHHHHHHHHHGFDGHFGHHFGHFHGHHHHHFGGGFGFHHHHHHDHFGHHGHFFD/CCGGHGGCGGGH
@M02034:409:000000000-BFKT7:1:1106:18781:1929 1:N:0:25
AAAGTCGAGGTGCCTAAAGTGGCAACCCAGACTGATCGTAGGGTTGGTGGTGTAGAGCTTCCTGTAGCCGCATGGCGTTCGTACTTAAATATGGAACTAACCATTCCAATTTTCGCTGTCTCTTATACACATCTCCGAGCCCACGAGACT
+
33>ABFBBBBBBGGGGGGGGGGGHHHHGGHHGHFBGFGHGGGGHHGGGGGGGHFGBGDGGDGHHHGHGGEG>FEF1EEEGGE1FGHHEDGHHHH33FHHHGH3GHFH4FFGHHEEEGE<GGHGFDG2GHFHHHHHFD?@DCGGGGGCDGH
@M02034:409:000000000-BFKT7:1:1106:14540:1942 1:N:0:25
AAAGTCGAGGTGCCTAAAGTGGCAACCCAGACTACGCGTCCGGTTGGTGGTGTAGAGCTTCCTGTAGCCGCATGGCGTTCGTACTTAAATATGGAACTAACCATTCCAATTTTCGCTGTCTCTTATACACATCCCGAGCCCACGAGACTA
+
AAABBFCCCCABGGGGGGGGGGGHHHGGGHGGGHHGGGGGGGGEEFGEGGEFGFHHHGHHHHHHHHHHHGGGGGHHGEGGFEGHHHHHHHGHGGFGHHHHHHFHHHHFFGGHHHGGGGGHHHHHHHHHFHFHFHGEDGGGGHGGGGGEHH
@M02034:409:000000000-BFKT7:1:1106:19540:1968 1:N:0:25
AAAGTCGAGGTGCCTAAAGTGGCAACCCAGACTCTGTTGATTGTTGGTGGTGTAGAGCTTCCTGTAGCCGCATGGCGTTCGTACTTAAATATGGAACTAACCATTCCAATTTTCGCTGTCTCTTATACACATCTCCGAGCCCACGAGACT
+
A3AABFBBBBBBGGGGGGGGGGGGHHHGGHHGHHHHHHHHHHCGHHHGFGEFHHHFHHHHHFHHHHHFHGGGGGGGGEGGGGGHHHHGHHFHGH3FHHHFHHGHHHHGHHHHHHGGGGGHHHHHHHGHHHEHHHHHGCCGGGEFC?DGGH
@M02034:409:000000000-BFKT7:1:1106:19479:1998 1:N:0:25
AAAGTCGAGGTGCCTAAAGTGGCAACCCAGACTATGAAGACTGTTGGTGGTGTAGAGCTTCCTGTAGCCGCATGGCGTTCGTACTTAAATATGGAACTAACCATTCCAATTTTCGCTGTCTCTTATACACATCTCCGAGCCCACGAGACT
+
AAAABFBBBBABGGGGGGGGFFGHHHHGGHHGHHHGHGHHHHHFGGHGGG2FAGHGHHHHFHHHHHHHHGGGFGHHGGGGFFGHHHGGHHDGFFB3GHHHHHGHHHHHEFHHHHGGGGGDGGHHHHBFHHEHHHHHGDCGBFHFGCGGGH
@M02034:409:000000000-BFKT7:1:1106:16875:2034 1:N:0:25
AAAGTCGAGGTGCCTAAAGTGGCAACCCAGACTTGTCTTGATGTTGGTGGTGTAGAGCTTCCTGTAGCCGCATGGCGTTCGTACTTAAATATGGAACTAACCATTCCAATTTTCGCTGTCTCTTATACACATCTCCGAGCCCACGAGACT
+
AAABAFABBDABGGGGFCGFGGGFHHFGGHHGHHFA3FFFHBFHHHHEFEAFHHHGHFGHHHHHGHHGHGCEFGHFGGGGGGHHHHHFHHHHHF3BEGHCGHFHFHHHHGHHHGGGGGEHHHGHEGGHEHFHHHHFD@CGCFHGGGGDDD
@M02034:409:000000000-BFKT7:1:1106:16825:2038 1:N:0:25
AAAGTCGAGGTGCCTAAAGTGGCAACCCAGACTCAGACGAAGGTTGGTGGTGTAGAGCTTCCTGTAGCCGCATGGCGTTCGTACTTAAATATGGAACTAACCATTCCAATTTTCGCTGTCTCTTATACACATCTCCGAGCCCACGAGACT
+
>AAAAFABBB>AGGGCFFGGFGGHGHHGFHHGHHHHHHGGGGGFGGGFFGEFHEGFHBGFFGHHFFFGHGGEGEGFGE@FGGHGGHHGHHGHF3D3FFGBCGBGHHGGFFHFHHGCGGFHFFHHHHGHGFFBGHHEGCFGGGGGCC<DDG
@M02034:409:000000000-BFKT7:1:1106:19605:2065 1:N:0:25
AAAGTCGAGGTGCCTAAAGTGGCAACCCAGACTCAGCATCATGTTGGTGGTGTAGAGCTTCCTGTAGCCGCATGGCGTTCGTACTTAAATATGGAACTAACCATTCCAATTTTCGCTGTCTCTTATACACATCTCCGAGCCCACGAGACT
+
CCCCBFCBBCABGGGGGGGGGGGHHHHGGHHGHHGHHHHHHHHHHHHEFGEFGHHHFHHHHHHHHHHHHGGFGGHHGFGFFGHHHHHHHHGGGH3DGHGFHGGHHHGHHHHHHHGGGGGGHHHHHHGHGHFHHHFDF@DCGFEGG?DGGH
@M02034:409:000000000-BFKT7:1:1106:19583:2068 1:N:0:25
AAAGTCGAGGTGCCTAAAGTGGCAACCCAGACTCAGCATCATGTTGGTGGTGTAGAGCTTCCTGTAGCCGCATGGCGTTCGTACTTAAATATGGAACTAACCATTCCAATTTTCGCTGTCTCTTATACACATCTCCGA
+
AAAAABAAD1>AAGG1FDGFFFFFHHGGEFHFHHGFHFHH1FFFGH/AECE/FHH2D1AGAGBEDF22BAFEEEAC//>FEB>F/EGBFHDHFE11FFDC1F111DG>2FFGHD@EGE?12BF2F22BFG1CGBGBA>
@M02034:409:000000000-BFKT7:1:1106:11332:2108 1:N:0:25
AAAGTCGAGGTGCCTAAAGTGGCAACCCAGACTAAGAATAATGTTGGTGGTGTAGAGCTTCCTGTAGCCGCATGGCGTTCGTACTTAAATATGGAACTAACCATTCCAATTTTCGCTGTCTCTTATACACATCTCCGAGCCCACGAGACT
+
AABBBFBBBBABGGGGGGGGGGGFHHFEGHGFGHHGHHHHHHGGFHGEFGFGHFHFHGHHHFHHHGHHHGGFEEF?EEGGDBBGHHHHHHEHHG3BGHHHFFHGHFHFHHHHHFGGGAEFHHHHHHFGFGHHHHHFF<BDCEGGGCCGGH
@M02034:409:000000000-BFKT7:1:1106:12757:2111 1:N:0:25
AAAGTCGAGGTGCCTAAAGTGGCAACCCAGACTTAGATTAAGGTTGGTGGTGTAGAGCTTCCTGTAGCCGCATGGCGTTCGTACTTAAATATGGAACTAACCATTCCAATTTTCGCTGTCTCTTATACACATCTCCGAGCCCACGAGACT
+
AAAABFAADB>AFCGGFGGGGFAAFG4EEH2FHHFGDFFGFFGGHHGECF1FHHHDGFGHH3FHHFHHHGCEEGHFEGGGGF2FGHFDHHEFGHDGHGEFHHGGHHHHHHHHHHGEGGGHHHGFHH4FGFFHHG?FE/BDDEHEGCDFFF
@M02034:409:000000000-BFKT7:1:1106:12911:2116 1:N:0:25
AAAGTCGAGGTGCCTAAAGTGGCAACCCAGACTTATAGGAAGGTTGGTGGTGTAGAGCTTCCTGTAGCCGCATGGCGTTCGTACTTAAATATGGAACTAACCATTCCAATTTTCGCTGTCTCTTATACACATCTCCGAGCCCACGAGACT
+
BBBCCFCBBBBCGGGGGGGGGGGHHHHGGHHGHH5FGFFHBGGHHHGGGGFFHHHHHHHHHHHHHHHHHGGEEGHHGGGGGFGHHHHHHHHHHHGGHHHHHGFHHHHHHHHHHHGGGGGHHHHHGHFHHHHHHHGHD/BDGGHGG@DGGH
@M02034:409:000000000-BFKT7:1:1106:14174:2123 1:N:0:25
AAAGTCGAGGTGCCTAAAGTGGCAACCCAGACTGATGGGGGGGTTGGTGGTGTAGAGCTTCCTGTAGCCGCATGGCGTTCG
+
AAAA1D1ADD1>1FGGGGGGFGCCGHFFFHGGHGEGGHGCGGCCCG?:CB;C.0BBBBFFGFGFFFGFGG@@ACF?@B@-;
@M02034:409:000000000-BFKT7:1:1106:11046:2140 1:N:0:25
AAAGTCGAGGTGCCTAAAGTGGCAACCCAGACTTTTCCTCCGGTTGGTGGTGTAGAGCTTCCTGTAGCCGCATGGCGTTCGTACTTAAATATGGAACTAACCATTCCAATTTTCGCTGTCTCTTATACACATCTCCGAGCCCACGAGACT
+
CCCCCFCCCCBBGGGGGGGFGGGHGHHGGHHGHHHHHHHHHGGGGGGGGGEGHGHFHFHHGHHHHHHFHGGEFGHHFECFFFFHHHHFDGGHHH3FGHGGFHGHHHGHHHHHFGGGGGGHHHHHGHBGGFFHGH3FE/DCGFGGG@DDDF
@M02034:409:000000000-BFKT7:1:1106:19019:2177 1:N:0:25
AAAGTCGAGGTGCCTAAAGTGGCAACCCAGACTAATAAGCAGGTTGGTGGTGTAGAGCTTCCTGTAGCCGCATGGCGTTCGTACTTAAATATGGAACTAACCATTCCAATTTTCGCTGTCTCTTATACACATCTCCGAGCCCACGAGACT
+
CCCCBFCCCCAAGGGGGGGGGGGGHHHGDGHGHHHHHHHHHHHHGHGGGGEFHHHGHHHHHHHHHFHHHGGEEGHHGGGGGGHHHHGFHHHHHHGGHHHGHHHHHHHHFGHHHHGGGGGHHHGHFHHDGFFHHHHHG?DFGGHGFGGGFH
@M02034:409:000000000-BFKT7:1:1106:11046:2180 1:N:0:25
AAAGTCGAGGTGCCTAAAGTGGCAACCCAGACTGGGTTTCTTGTTGGTGGTGTAGAGCTTCCTGTAGCCGCATGGCGTTCGTACTTAAATATGGAACTAACCATTCCAATTTTCGCTGTCTCTTATACACATCTCCGAGCCCACGAGACT
+
BBBBBFBBBBBBGGGGGGGFGGGHHHFFGHHGHHFHGGGHHHHHFHHEFGGEGBHBFDGG5GGHHDGFGEG>EEFAEEE?EE2CGFGF3FGEGF3BFGHHBE3GFFHDEFGHH4EEFEAFFDFDDD?3??2?FGF2B/B@/<G/<<CGEH
@M02034:409:000000000-BFKT7:1:1106:20220:2180 1:N:0:25
AAAGTCGAGGTGCCTAAAGTGGCAACCCAGACTCAGCAGCATGTTGGTGGTGTAGAGCTTCCTGTAGCCGCATGGCGTTCGTACTTAAATATGGAACTAACCATTCCAATTTTCGCTGTCTCTTATACACATCTCCGAGCCCACGAGACT
+
CCCCCFCCCCBBGGGGGGGGGGGHHHHGGHHGHHHHHHHHHHHHHHHGFGEFHHHGHHHHHHHGGHHHHGGFGGHHGGGGGFGHHHHHHHEHGHGGHHGGHHHHHHHHEGHHHHGGGGGHHHHHHHHHHHFHHHGHG<CGGGHGGCGGGH
@M02034:409:000000000-BFKT7:1:1106:13799:2181 1:N:0:25
AAAGTCGAGGTGCCTAAAGTGGCAACCCAGACTAGTTTGTGGGTTGGTGGTGTAGAGCTTCCTGTAGCCGCATGGCGTTCGTACTTAAATATGGAACTAACCATTCCAATTTTCGCTGTCTCTTATACACATCTCCGAGCCCACGAGACT
+
CCCCBFCCBCCCGGGGGGGGGGGHHHHGGHHGHHCG5FG2GGGGGGGFFGEFHHHHHHHHHGHHGHHHHGGGGGHGGGGGGGHHHHHHHHGHHHHGHHHHHHGHHHHHHHHHHHGGGGGHHHHHHHHGHHHHHHHHGGCGGGHGGGGGGH
@M02034:409:000000000-BFKT7:1:1106:19012:2194 1:N:0:25
AAAGTCGAGGTGCCTAAAGTGGCAACCCAGACTAATAAGCAGGTTGGTGGTGTAGAGCTTCCTGTAGCCGCAT
+
AAAA>DAADAAAGGGGG4GGGGGHHHHGGHHGGGBGFH53FAGCBGGFFCBFHGHHGGEBDGEFFGH5FFG?G
@M02034:409:000000000-BFKT7:1:1106:18137:2195 1:N:0:25
AAAGTCGAGGTGCCTAAAGTGGCAACCCAGACTTCGGAGCCGGTTGGTGGTGTAGAGCTTCCTGTAGCCGCATGGCGTTCGTACTTAAATATGGAACTAACCATTCCAATTTTCGCTGTCTCTTATACACATCTCCGAGCCCACGAGACT
+
ABBBAFBBBB>AGGGGGGGFGGGHHHHGGGAABGHFGEG?22EEFGC1AEDEABGDF5BG5GHDF5B@@EF/FEF1>1>FE?21?BF3?FD4BG33BFFF303BF4EDBF3HDB>EF?BBFDBFFH@FGGF2FGHEC//>A/G/@DGF?H
@M02034:409:000000000-BFKT7:1:1106:16893:2196 1:N:0:25
AAAGTCGAGGTGCCTAAAGTGGCAACCCAGACTAATCATAAGGTTGGTGGTGTAGAGCTTCCTGTAGCCGCATGGCGTTCGTACTTAAATATGGAACTAACCATTCCAATTTTCGCTGTCTCTTATACACATCTCCGAGCCCACGAGACT
+
CBCCBFBBCCBCGGGGGGFGGGGHHHHGGHHGHHFHHHHHHHFFGHGCFFEGHGHFHFHHFHHHHGHHHGGEFGF1FEEGGGFHHHFHHGHHHHBDGHHHHHEGHHHHHGHHHDEEFGAGHFHHHHHFFHHHGGHFE>CGCGHGGGGGGH
@M02034:409:000000000-BFKT7:1:1106:14964:2198 1:N:0:25
AAAGTCGAGGTGCCTAAAGTGGCAACCCAGACTATTGTACTGTTGGTGGTGTAGAGCTTCCTGTAGCCGCATGGCGTTCGTACTTAAATATGGAACTAACCATTCCAATTTTCGCTGTCTCTTATACACATCTCCGAGCCCACGAGACTA
+
AAABAFBBBBBBGGGGGGGGGGGHGHHGGHHGHHHHHGGHGHFFFHEFEAEGFHHHHHHGGF5GFHFHGGGGGHFGGGFGGHEHHB3FFFHGHHFHHHHHHHHHHHHFHHHHEGCGDGEHHFFFFEHFHEHGHDFGFGCDGHEG?CEFFF
@M02034:409:000000000-BFKT7:1:1106:11050:2199 1:N:0:25
AAAGTCGAGGTGCCTAAAGTGGCAACCCAGACTG
+
CCCCCFCCCCCCGGGGGGGGGGGHHHHGGHHGHH
@M02034:409:000000000-BFKT7:1:1106:18129:2213 1:N:0:25
AAAGTCGAGGTGCCTAAAGTGGCAACCCAGACTTCGGAGCCGGTTGGTGGTGTAGAGC
+
CCCCBFBBCBBBGGGGGGGGGGGHHHHGGHHAE5DFF2A22EEG1EC11AEC1BF5A5
@M02034:409:000000000-BFKT7:1:1106:16882:2214 1:N:0:25
AAAGTCGAGGTGCCTAAAGTGGCAACCCAGACTAATCATAAGGTTGGTGGTGTAGAGCTTCCTGTAGCCGCATGGCGTTCGTACTTAAATATGGAACTAACCATTCCAATTTTCGCTGTCTCTTATACACATCTCCGAGCCCACGAGACT
+
>AAAAFAADBAAFGGGGGGGGCGGFGHDCEFFGHDHHFHHGHFD3F?GGGGGHHHDHHFHEHHHGHHGHGGG1EGHGE/FEFCCHBGHFHFHG333GEGFHHFFFGHHEFFHGHGGGGEEEHHHHHHGHHFGHHGFECFGCCFFC?DEDH
@M02034:409:000000000-BFKT7:1:1106:14946:2281 1:N:0:25
AAAGTCGAGGTGCCTAAAGTGGCAACCCAGACTCGGCAGCATGTTGGTGGTGTAGAGCTTCCTGTAGCCGCATGGCGTTCGTACTTAAATATGGAACTAACCATTCCAATTTTCGCTGTCTCTTATACACATCTCCGAGCCCACGAGACT
+
BBBBAFCBBC2AGGGGGGGFGGGHHHHGGHHGHHGGGGGGHHHHHHHEFGAFBGHGHFGFHGHGFGHGHEEEEEGBEEEGEEGHHHHFGHGHGHDGGHGFHHGHHGGFHHHHHHEFGGFGHFHHGHFFFHFHFHBGE/DGCFHECCCGDF
@M02034:409:000000000-BFKT7:1:1106:13881:2283 1:N:0:25
AAAGTCGAGGTGCCTAAAGTGGCAACCCAGACTCATCTTTAGGTTGGTGGTGTAGAGCTTCCTGTAGCCGCATGGCGTTCGTACTTAAATATGGAACTAACCATTCCAATTTTCGCTGTCTCTTATACACATCTC
+
CCCCCFCCCCAAGGGGGGGGGGGHHHHGGHHGHFHHFHHHHHHGGGFEFGEFA3G5BBGHDHHGGDFEGFFEEEG1EEEFFGFHHHFEEGFBFH33GGHGGF3BGEHBDGGHFBEEFE?FHHGHEHBGFFFHGHH
@M02034:409:000000000-BFKT7:1:1106:11186:2284 1:N:0:25
AAAGTCGAGGTGCCTAAAGTGGCAACCCAGACTAAGGAGAAGGTTGGTGGTGTAGAGCTTCCTGTAGCCGCATGGCGTTCGTACTTAAATATGGAACTAACCATTCCAATTTTCGCTGTCTCTTATACACATCTCCGAGCCCACGAGACT
+
CCCCCFCCCCBAGGGGGGGGGGGHHHHGGHGGHHBGFFEFAEGHHHGFFGEFGHHHHHHHHHHHHGHHHGGFGGHHGGGGGFHHHHHHHHHHHHGHGHHHHHGHHHGHHHHHHHGGGGGHHGHHHHHHEHHHGHFHG@FGGGHGGGGGDH
@M02034:409:000000000-BFKT7:1:1106:19445:2295 1:N:0:25
AAAGTCGAGGTGCCTAAAGTGGCAACCCAGACTGGGCCTAATGTTGGTGGTGTAGAGCTTCCTGTAGCCGCATGGCGTTCGTACTTAAATATGGAACTAACCATTCCAATTTTCGCTGTCTCTTATACACATCTCCGAGCCCACGAGACT
+
BBBBADAAADAACGGGG4G6EEFEGHHGGHGCFCG2GEFHEFHFFGCEFEECGGBAFFHHHFHHGBGHFFG0EEFHGGGEGFFHGH4BGHHFGH33BFFGHGFHFFHFGFHGHHEGGE?GBGGFFH2?GHBHFHH1C>>@?FEFGCCDGH
@M02034:409:000000000-BFKT7:1:1106:19799:2304 1:N:0:25
AAAGTCGAGGTGCCTAAAGTGGCAACCCAGACTCCGTTTCCTGTTGGTGGTGTAGAGCTTCCTGTAGCCGCATGGCGTTCGTACTTAAATATGGAACTAACCATTCCAATTTTCGCTGTCTCTTATACACATCTCCGAGCCCACGAGAC
+
ABBAAFBBBBABGGGGGGGGGBFCGHCEGHGGGHHGHGHHHHFGHGHEGGEFHGHFGFHHHHHHHFHFFFCEFGHGEEGEGEFHHHHDFHFHGHB@GFFFEFFHHHH44BFFHG?FGE/FHHFDFFGDGFFGBDGBD/CDDA/FG/>ED
@M02034:409:000000000-BFKT7:1:1106:14794:2307 1:N:0:25
AAAGTCGAGGTGCCTAAAGTGGCAACCCAGACTGAGCTTCATGTTGGTGGTGTAGAGCTTCCTGTAGCCGCATGGCGTTCGTACTTAAATATGGAACTAACCATTCCAATTTTCGCTGTCTCTTATACACATCTCCGAGCCCACGAGACT
+
ABCCCFCCCCBCGGGGGGGGGGGHHHHGGHHGHHHHHHHHHHHGHHHEFGBFGHHFHHHHHHHHHHHHHGGFGGHGEEGGGFHHHHHHHHHHGHEDHHHFHHGHHHHGHHHHGHEEGGGFHHHHHHHHFHGHHGGFFFCGGGHGFCCGDH
@M02034:409:000000000-BFKT7:1:1106:14826:2325 1:N:0:25
AAAGTCGAGGTGCCTAAAGTGGCAACCCAGACTCCTTAGCGGGTTGGTGGTGTAGAGCTTCCTGTAGCCGCATGGCGTTCGTACTTAAATATGGAACTAACCATTCCAATTTTCGCTGTCTCTTATACACATCTCCGAGCCCACGAGACT
+
CCCCCFCCCCAAGGGGGGGGGGGHHHHGGHHGHHHHHHHHGGGGGGGEFGEFFFHFHHHHHHHHHHHHHGEEFFHGGFGGGFFHHHHFHHGHHHEGGHGHHHHHHHHGHHHHHHFGGGFGHHHHHHHHGHHHHHFHE/CD?FHECCGGGH
@M02034:409:000000000-BFKT7:1:1106:12875:2340 1:N:0:25
AAAGTCGAGGTGCCTAAAGTGGCAACCCAGACTACGTGGACTGTTGGTGGTGTAGAGCTTCCTGTAGCCGCATGGCGTTCGTACTTAAATATGGAACTAACCATTCCAATTTTCGCTGTCTCTTATACACATCTCCGAGCCCACGAGACT
+
BBCCBFCCCCBBGGGGGGGGGFGHHHHGGHHGHHHGFGGGHHHGHHHGFGEFGHHHHHHHFHHHGFHHHGGGGGHHGGGGGGHHHHHHHHGFGHGGFHFFHHGHHHFHHHHHHHGGGGGHHHHHGHFHGHHHGHFHEBGGGGHGGGFGGH
@M02034:409:000000000-BFKT7:1:1106:14826:2343 1:N:0:25
AAAGTCGAGGTGCCTAAAGTGGCAACCCAGACTCCTTAGCGGGTTGGTGGTGTAGAGCTTCCTGTAGCCGCATGGCGTTCGTACTTAAATATGGAACTAACCATTCCAATTTTCGCTGTCTCTTATACACA
+
3>3>AFAABBAAFGDFGGGGBAE44GFEFHCDFFGHHA33EEEGFEEAF1ABG3GBF5FHHFHD5DDFHEC/EEHEG>ECEE1GCDE3F44GG33BFFGFFGFHHHHBFGGHB4/CE???2FFDDDGE21<
@M02034:409:000000000-BFKT7:1:1106:12034:2380 1:N:0:25
AAAGTCGAGGTGCCTAAAGTGGCAACCCAGACTTGGCCTCCGGTTGGTGGTGTAGAGCTTCCTGTAGCCGCATGGCGTTCGTACTTAAATATGGAACTAACCATTCCAATTTTCGCTGTCTCTTATACACATCTCCGAGCCCACGAGACT
+
BBBBBFCCCCBBGGGGGGGFGGGHHHHGGHHGHHBGHHHGHGGG?EGEFFGGHFGEF5DGFHHHGBFBGGG0EFG1EE>FEE?1FDHFGHGFGH33FGHGFG3FHFF4GGHHHFGGGGAGHBFGBHHFGFFGHHHFF@CCDFGGGC@AAG
@M02034:409:000000000-BFKT7:1:1106:14115:2384 1:N:0:25
AAAGTCGAGGTGCCTAAAGTGGCAACCCAGACTGGGGCTTGGGTTGGTGGTGTAGAGCTTCCTGTAGCCGCATGGCGTTCGTACTTAAATATGGAACTAACCATTCCAATTTTCGCTGTCTCTTATACACATCTCCGAGCCCACGAGACT
+
BBBBAF3ADBBBGGGGGGGFGGGHGHHGGHHGH32AEEEH?2FEFFGGGGGFGHHFFHGHFGHHGHFHHGGGGGHHGGGGGGHHHHGGHH?DGHFFHHHHHHFHGHHHHHGHHHGGGFGGHFFDGHBFHHFHHHFFGBCDFAGGGGGGGF
@M02034:409:000000000-BFKT7:1:1106:18599:2393 1:N:0:25
AAAGTCGAGGTGCCTAAAGTGGCAACCCAGACTAAGATGTAGGTTGGTGGTGTAGAGTCCTGTAGCCGCATGGCGTTCGTACTTAAATATGGAACTAACCATTCCAATTTTCGCTGTCTCTTATACACATCTCCGAGCCCACGAGACTAA
+
AABBAFBBBBAAGGGGGGGGGGGHHHHGGHHGHHHHHHHHHHHHHHGGGGEFHHGFGHHHHHGGHHHGGEFGHFFGGGGFFGGHFHFHHHHHGHHHHHHHHGHHHHDFHHHHEAEF?FGFFHGGFHBFFFFHHDFCCFCFHGGGFFGHHD
@M02034:409:000000000-BFKT7:1:1106:14911:2402 1:N:0:25
AAAGTCGAGGTGCCTAAAGTGGCAACCCAGACTGATTTGCTTGTTGGTGGTGTAGAGCTTCCTGTAGCCGCATGGCGTTCGTACTTAAATATGGAACTAACCATTCCAATTTTCGCTGTCTCTTATACACATCTCCGAGCCCACGAGACT
+
CCCBBFCBCCBBGGGGGGGFGGGHGHGGGHHGHHHHHHHHHHHHHHHEGGEFGFHGHHHHHGHHGHHHHGGFGGHGGEGGGFHHHHHGHHHHHHGHHHHHHHEHHHHGHHHHHHGGGGGGHHHHGHHHFHHHHHGHGDGGGGHGGGGGGH
@M02034:409:000000000-BFKT7:1:1106:11322:2412 1:N:0:25
AAAGTCGAGGTGCCTAAAGTGGCAACCCAGACTTCGAAGCTGGTTGGTGGTGTAGAGCTTTCCTGTAGCCGCATGGCGTTCGTACTTAAATATGGAACTAACCATTCCAATTTTCGCTGTCTCTTATACACATCTCCGAGCCCACGAGA
+
BCBCCFCCCCBCGGGGGGGGGGGHHHHGGHHGHHDEFFFEFHHHFGCEFFGFEEGBFFGEHHHHHFBGFFE>>EBAE?EEFEFGEGF4BFGFF4G3BFGHFB03?GH4FGDGEHBE?<EEHFFHH3FDFDCGGCG?DA@CGCEHGGGGG
@M02034:409:000000000-BFKT7:1:1106:13250:2434 1:N:0:25
AAAGTCGAGGTGCCTAGAGAGACTTGGTTTGTGGTTGGTGGTGTAGAGCTTCCTGTAGCCGCATGGCGTTCGTACTTAAATATGGAACTAACCATTCCAATTTTCGCTGTCTCTTATACACATCTCCGAGCCCACGAGACTAAGGCGAAT
+
AAAAADAABBBBGGGG4BFDEFCHHHHFGHGGHGGFGGGGGGGGHHHHHHGHHHHHGHHHEGCGGHHGGGGGGHGHHGHGGHHHGFBGHHGHHHHHHHGHHHHHHGGGDGFHHHHHHEGFHEGFHHGDCCCGAEEC/CGGGH1CCGGG->
@M02034:409:000000000-BFKT7:1:1106:19021:2439 1:N:0:25
AAAGTCGAGGTGCCTAAAGTGGCAACCCAGACTTGGTCTGTGGTTGGTGGTGTAGAGCTTCCTGTAGCCGCATGGCGTTCGTACTTAAATATGGAACTAACCATTCCAATTTTCGCTGTCTCTTATACACATCTCCGAGCCCACGAGACT
+
AAAABFBBBBAAGGGGGGGGGGFGGHHGGHHGHHHHHHHHGHHHGGGEFGEFHFHGHFHHHFHHHHHHHGGEEGHGFEGGGGGHGHF3GGBGGH33GGDGFHGGHHGFHGFHHEEEGGEGFHHHGGFDHHHHGHHFFCGGDEGGG?DGCH
@M02034:409:000000000-BFKT7:1:1106:13549:2446 1:N:0:25
AAAGTCGAGGTGCCTAAAGTGGCAACCCAGACTGAGTGGGGGGTTGGTGGTGTAGAGCTTCCTGTAGCCGCATGGCGTTCGTACTTAAATATGGAACTAACCATTCCAATTTTCGCTGTCTCTTATACACATCTCCGAGCCCACGAGACT
+
CCCCCFCCCCCCGGGGGGGGGGGHHHHGGHHGHH3F5FFHGGGFGGGDFGGGHHHHHHHHHHHHGHHHHGGGGGHHGGGFDDGHGHHHHHDGGHDFFHGGHHFGHHHHFHHHHHGGGGGGGGGGGGFFFGGGGGFFF?D?DGGFF;FFFF
@M02034:409:000000000-BFKT7:1:1106:18776:2456 1:N:0:25
AAAGTCGAGGTGCCTAAAGTGGCAACCCAGACTCGTAATAATGTTGGTGGTGTAGAGCTTCCTGTAGCCGCATGGCGTTCGTACTTAAATATGGAACTAACCATTCCAATTTTCGCTGTCTCTTATACACATCTCCGAGCCCACGAGACT
+
BBCBAFBBCCABGGGGGGGGGGGHHHHGGHHGHHGHGHGHHHHHHHHFFGEFFGHGHHHHHHHHHHHHHGEEGGHGGGGGGGGEHHHGHHHHGGFGHHHFGHFHGHHGGHHHHHGGGGGFHHHHFHEHGHEHHHFFF@DCDFHGGGGGGH
@M02034:409:000000000-BFKT7:1:1106:13565:2460 1:N:0:25
AAAGTCGAGGTGCCTAAAGTGGCAACCCAGACTGAGTGGGGGGTTGGTGGTGTAGAGCTTCCTGTAGCCGCATGGCGTTCGTACTTAAATATGGAACTAACCATTCCAATTTTCGCTGTCTCTTATACACATCTCCGAGCCCACGAGACT
+
>3A3AF?3>DAAGGDGGGFB5FAGBGHEGHGGHGBF5AECECCE@DCDF???FGFGHEFGGCGHDHHHHGGCGGHFD.@EDDGGHFH0DG<GGD0<GFHEHHBGGCGE0<CFHHGGGDGFFGCFFGBFFFFGFGFEE?BGGGGFB?BFFF
@M02034:409:000000000-BFKT7:1:1106:11666:2518 1:N:0:25
AAAGTCGAGGTGCCTAAAGTGGCAACCCAGACTAATAATGAGGTTGGTGGTGTAGAGCTTCCTGTAGCCGCATGGCGTTCGTACTTAAATATGGAACTAACCATTCCAATTTTCGCTGTCTCTTATACACATCTCCGAGCCCACGAGACT
+
CCCCCFCCBDABGGGGGGGGGGGHHHHGGHHGHHHHHHHHBGHHGHGEFGGGHHHFGFHHHHHHHGHHGGG0EEH1FEEGGFFHHHHGHHHHGG3DHHHGEHGHHHHFFFGHHHGGGFEGHHHHFHGHFFFHGHB?D@CC?EHGGCGGFH
@M02034:409:000000000-BFKT7:1:1106:13966:2551 1:N:0:25
AAAGTCGAGGTGCCTAAAGTGGCAACCCAGACTGGGGGGGAGGTTGGTGGTGTAGAGCTTCCTGTAGCCGCATGGCGTTCGTACTTAAATATGGAACTAACCATTCCAATTTTCGCTGTCTCTTATACACATCTCCGAGCCCACGAGACT
+
BBCCBFCCCCABGGGGGGGGGGGHHHHGGHHGHHHHGGGGCFGDHHGDEGCEEFFFGBFGGGGCBFGGGGGBGGGFFDFFFDFFFFFFFFFFFFBBFFFFFFFFFFFFFFFFFFDDFFFFFFFFFFFFFFFFFFFFF=FFFFFFFFFFFF
@M02034:409:000000000-BFKT7:1:1106:18294:2561 1:N:0:25
AAAGTCGAGGTGCCTAAAGTGGCAACCCAGACTACTGATGGTGTTGGTGGTGTAGAGCTTCCTGTAGCCGCATGGCGTTCGTACTTAAATATGGAACTAACCATTCCAATTTTCGCTGTCTCTTATACACATCTCCGAGCCCACGAGACT
+
BBBBBFCCCCABGGGGGGGGGGGHHHHGGHHGHHHHHHHHHHHHFHHEFGEFGHHGHHHHHHHHGFHHHGGGGGHHGGGGFFGHHHHHHHGHFGFDHHGHHHGHHHGHHHHHHHGGGGGHHGHHHHGHGHFHHHHHGBGGGGHGFCGFFG
@M02034:409:000000000-BFKT7:1:1106:18737:2582 1:N:0:25
AAAGTCGAGGTGCCTAAAGTGGCAACCCAGACTGGGCTGGTGGTTGGTGGTGTAGAGCTTCCTGTAGCCGCATGGCGTTCGTACTTAAATATGGAACTAACCATTCCAATTTTCGCTGTCTCTTATACACATCTCCGAGCCCACGAGACT
+
BCCCBFCCCCABGGGGGGGFGGGHHHHGGHHGHHHHHHGGEGGGGGGGGGEFHHHGHHHHHHHHHHHHHGGGEGHHE1>FFGHHHHHFHHGHGHEGHHHGHHHHHHHGHHHHHHGGGDGGHHHHHHHFFGFHHHGHGDGGGGHGGCGGCH
@M02034:409:000000000-BFKT7:1:1106:18723:2598 1:N:0:25
AAAGTCGAGGTGCCTAAAGTGGCAACCCAGACTGGGCTGGTGGTTGGTGGTGTAGAGCTTCCTGTAGCCGCATGGCGTTCGTACTTAAATATGGAACTAACCATTCCAATTTTCGCTGTCTCTTATACACATCTCCGAGCCCACGAGACT
+
AAAAAFAADD2AGGGFEFGGCGEHHGHGGGHGHG22FFFGHHGGGGCAAEEEHHHHHEFFFHHHF5FGFECGF1FGEGGGGEHHHHBHBGHFFFGFCHFFECBCHGG4FGHGHFEGG/<FGGFGFBFFGC?GGFGD/</>DAGC@C/?.F
@M02034:409:000000000-BFKT7:1:1106:11076:2598 1:N:0:25
AAAGTCGAGGTGCCTAAAGTGGCAACCCAGACTACTTGGCCGGTTGGTGGTGTAGAGCTTCCTGTAGCCGCATGGCGTTCGTACTTAAATATGGAACTAACCATTCCAATTTTCGCTGTCTCTTATACACATCTCCGAGCCCACGAGACT
+
AAAAAFBBBDABGGGGGGGGGGGGHHHGGHHGHHHHHHHHHGGGGGGEFGAFFGHFHFHHHGHHGHHHHGGCGGGGEEGGE?GHHHGGHHFHGFBFGHHGHHHHHHHGHHHHHFEEFGGHHFHHGHHHHGEHHHHHE/?CDFHGGGGGGH
@M02034:409:000000000-BFKT7:1:1106:14798:2600 1:N:0:25
AAAGTCGAGGTGCCTAAAGTGGCAACCCAGACTGAGAAGAAGGTTGGTGGTGTAGAGCTTCCTGTAGCCGCATGGCGTTCGTACTTAAATATGGAACTAACCATTCCAATTTTCGCTGTCTCTTATACACATCTCCGAGCCCACGAGACT
+
BBCBBFCCCCAAGGGGGGGGGGGHHHHGGHHGHHFGHHHHHHHEGHGBFFEFGGHHHGHGHHHHFGHHHGGEEGHGFEEGFFGGHHHGHHFHHHHHFHFFHHGHHHHHHHHHHFGGGGGFHHHHHHHHGHFHGHHGGFGG?GHGGGGGDH
@M02034:409:000000000-BFKT7:1:1106:15935:2636 1:N:0:25
AAAGTGAGGTGCCTAAAGTGGCAACCCAGACTTGGAGTGTTGTTGGTGGTGTAGAGCTTCCTGTAGCCGCATGGCGTTCGTACTTAAATATGGAACTAACCATTCCAATTTTCGCTGTCTCTTATACACATCTCCGAGCCCACGAGACT
+
AAAAA@DBCCAFG11FGBGGGGHHGHGGGEFFHHC1FBBBAFBFGHBFEEEAGFAGGGEFFFHHEHHFE/AEFHFEFEFEGH/FGFHDGHHGHH11BBGHA1BGH@F2BGFHH?/?E<GGGGG1FFFFFECHFFHGCG/@/FFC@CGCD
@M02034:409:000000000-BFKT7:1:1106:18352:2650 1:N:0:25
AAAGTCGAGGTGCCTAAAGTGGCAACCCAGACTCCGCGGATGGTTGGTGGTGTAGAGCTTCCTGTAGCCGCATGGCGTTCGTACTTAAATATGGAACTAACCATTCCAATTTTCGCTGTCTCTTATACACATCTCCGAGCCCACGAGACT
+
BBBBBFBBBBBAGGGGGGGGGGGHHHHGGHHGHHBEGGGG0EFHGGGGFG1FFHHHHHHHHGHHHHHHHGG?FEHHGEGGGGFHHHHHHHGHHHHHHHFHHHHHHHGHHHHHHHGGGGGHHHHHHHGHHGHHHFGFFFGGGGHGGGGGGG
@M02034:409:000000000-BFKT7:1:1106:10677:2651 1:N:0:25
AAAGTCGAGGTGCCTAAAGTGGCAACCCAGACTATGTCGGTGGTTGGTGGTGTAGAGCTTCCTGTAGCCGCATGGCGTTCGTACTTAAATATGGAACTAACCATTCCAATTTTCGCTGTCTCTTATACACATCTCCGAGCCCACGAGACT
+
BBBBBFBBBBAAGGGGGDFFGGGHHHHGGHHGHHGHGGGGAEFEGGGEFFBFGHHHHFHHHHHHHHHHHGGGGGHFEFGGGFGHHHHFFHHHGFGGFHHGGGFGHHGDHHHHHGGGGGGGHGGHFG?GHH2CC?FFDB@@DFFEC@C/<F
@M02034:409:000000000-BFKT7:1:1106:18370:2651 1:N:0:25
AAAGTCGAGGTGCCTAAAGTGGCAACCCAGACTCCGCGGATGGTTGGTGGTGTAGAGCTTCCTGTAGCCGCATGGCGTTCGTACTTAAATATGGAACTAACCATTCCAATTTTCGCTGTCTCTTATACACATCTCCGAGCCCACGAGACT
+
AAAAAFBCCCBCGGGGGGGFFGGGHHHGGHHGHHHGGGGFGGGHHGGFFGEFGHHGHGHHGFHGFGFHHGGCGEHFEEGGGEGHHHGGHHHHFGBFGGHFFGDHHHGHHHHHHHGGGGDHHGHHHHHHEHHHGHFBDCDGGFHGGCCEEF
@M02034:409:000000000-BFKT7:1:1106:17517:2668 1:N:0:25
AAAGTCGAGGTGCCTAAAGTGGCAACCCAGACTAATCTTAAGGTTGGTGGTGTAGAGGTTCCTGTAGCCGCATGGCGTTCGTACTTAAATATGGAACTAACCATTCCAATTTTCGCTGTCTCTTATACACATCTCCGAGCCCACGAGACT
+
BAAAAFBBBDABGGGGFGGDGGGHHHHGGHHGHGFHFDGDDF3BBFAAAEEE1BG552B23BAF55DAFEE0EEG1>EEEF1FC?FHHGDH4B333B@FHF03BDFG44G3GF4EAFE/B44FF4EFGBGHB2BF2CB<C<CG//@CFDF
@M02034:409:000000000-BFKT7:1:1106:13455:2670 1:N:0:25
AAAGTCGAGGTGCCTAAAGTGGCAACCCAGACTGTGGGGGAGGTTGGTGGTGTAGAGCTTCCTGTAGCCGCATGGCGTTCGTACTTAAATATGGAACTAACCATTCCAATTTTCGCTGTCTCTTATACACATCTCCG
+
AAAAAFAA?2>AGGGGFEGBFGFHGHHGGHHGHG3GHFFC0EEEGH0AFDFFFE5DFFHHHHHHHHHFHGGEEEFFGGGCEGFA?FGH?FGFGGBFFFHFCFGGHGF4EHHGHHGDGA<<GFGFDFGFGHEBFFFF?
@M02034:409:000000000-BFKT7:1:1106:21101:2683 1:N:0:25
AAAGTCGAGGTGCCTAAAGTGGCAACCCAGACTATTGTGCGTGTTGGTGGTGTAGAGCTTCCTGTAGCCGCATGGCGTTCGTACTTAAATATGGAACTAACCATTCCAATTTTCGCTGTCTCTTATACACATCTCCGAGCCCACGAGACT
+
BBBBBFBABBAAGGGGGGGGGGGHHHHGGH2FHHHHHHHHGGGGHHHGGGEFHHHFGFHHHHHHHGHHGGGEFGHFFGGGGFEHHHHFFGGHHHB3GHHFEG3FHHFFHHHHHFF/<EGHHFGHFH?FHHEHHHGFF/@CFGGGC@?DGH
@M02034:409:000000000-BFKT7:1:1106:15076:2701 1:N:0:25
AAAGTCGAGGTGCCTAAAGTGGCAACCCAGACTTCTGGTTGTGTTGGTGGTGTAGAGCTTCCTGTAGCCGCATGGCGTTCGTACTTAAATATGGAACTAACCATTCCAATTTTCGCTGTCTCTTATACACATCTCCGAGCCCACGAGACT
+
AAAAAFBBDBAAGGGGFGGFGGGGHHHGEHGGHHGGHHBGGEEHHFGBFEEFFFHDGBGHHGHFHHHHHGCEEGHEEEFGFFEHHHF3GHEFGGFGFHDFHHGHGHHHGHHHHHGGGGGHHHHHGHBFHGFHGHFHF/DCCFHGFCGGDG
@M02034:409:000000000-BFKT7:1:1106:12744:2709 1:N:0:25
AAAGTCGAGGTGCCTAAAGTGGCAACCCAGACTAAGGGGGTTGTTGGTGGTGTAGAGCTTCCTGTAGCCGCATGGCGTTCGTACTTAAATATGGAACTAACCATTCCAATTTTCGCTGTCTCTTATACACATCTCCGAGCCCACGAGACT
+
BBCCBFCCCCABBFGGGGGFGGGHHHHGGHHGHHHHHHGGAEFGHHHGFGBFGHHHHFHHHHHGGGHHHGGFGGHGEEGEFFHHHHHHHHGHGHBDGHGHHHGHHHHHGHHHHHGGGGGHHHHHHHHGHFHHHHHHE@@CGGHGGGGGGH
@M02034:409:000000000-BFKT7:1:1106:16953:2733 1:N:0:25
AAAGTCGAGGTGCCTAAAGTGGCAACCCAGACTAAGAATACTGTTGGTGGTGTAGAGCTTCCTGTAGCCGCATGGCGTTCGTACTTAAATATGGAACTAACCATTCCAATTTTCGCTGTCTCTTATACACATCTCCGAGCCCACGAGACT
+
CCCCCFCCBBAAGGGGGGGGGGGGHHHGGHHGHHHHHHHHHHHHHHHEFGFFHHHHHHHHHHHHGHHHHGGGGGGHGFGGGEHHHHHHHHHHHFFGHHHGHHGHHHHHHHHHHHGGGGGGHHHHHHHHHHHHHHHHGCGGGGHGGGGGGG
@M02034:409:000000000-BFKT7:1:1106:9740:2740 1:N:0:25
AAAGTCGAGGTGCCTAAAGTGGCAACCCAGACTGGGTTTTGGGTTGGTGGTGTAGAGCTTCCTGTAGCCGCATGGCGTTCGTACTTAAATATGGAACTAACCATTCCAATTTTCGCTGTCTCTTATACACATCTCCGAGCCCACGAGACT
+
AABBBFBBD@BAGGGFGBGGGGGHHHHGGHDDHGHHHGGGHGGEFGGGGG1FGHHGHGHHHFHHHHHHHGGGGGHFGGGGF?FGHHFGGHDHGEBFFHHHGF3GGFHFFGHHHGGGGGGHGGFHHHHHFFBGFHHHD/BCFEHFCCGGGH
@M02034:409:000000000-BFKT7:1:1106:16935:2743 1:N:0:25
AAAGTCGAGGTGCCTAAAGTGGCAACCCAGACTTAGCATCTGGTTGGTGGTGTAGAGCTTCCTGTAGCCGCATGGCGTTCGTACTTAAATATGGAACTAACCATTCCAATTTTCGCTGTCTCTTATACACATCTCCG
+
A@AABFBBDBBBGGGGGGGGFFGHHFHGGH2A3GABFBGHCBGHGE2AA2EAA3F5A5BBBAFF5B5DBAE0?EFB0?E1E>B1BGH3DGF4GB33B@FGC03BEEG44FBGD4>/E<<B??F??B4?F11?FDH1?
@M02034:409:000000000-BFKT7:1:1106:11755:2747 1:N:0:25
AAAGTCGAGGTGCCTAAAGTGGCAACCCAGACTCAGATAATGTTGGTGGTGTAGAGCTTCCTGTAGCCGCATGGCGTTCGTACTTAAATATGGAACTAACCATTCCAATTTTCGCTGTCTCTTATACACATCTCCGAGCCCACGAGACTA
+
BCCCBFCCCCABGGGGGGGGGGGHHHFGGHHGHHHHHHHHHHHHHHEFFBFHFHGGHHHGHHHHHHHHGGGGEH?EEFFFEFFHHHHHHFHHHHFHGHGHHHHHHHHGHHHHFGEGF?GHGHFDG?FGHHHHHHHG@CGFGHGGFDGDHF
@M02034:409:000000000-BFKT7:1:1106:19392:2748 1:N:0:25
AAAGTCGAGGTGCCTAAAGTGGCAACCCAGACTGATCAGATTGTTGGTGGTGTAGAGCTTCCTGTAGCCGCATGGCGTTCGTACTTAAATATGGAACTAACCATTCCAATTTTCGCTGTCTCTTATACACATCTCCGAGCCCACGAGACT
+
AABBAFBBBBBBGGGGFGGGGGGGHHHGGHHGHHFHHCHH5FGFGHHFGGGGHHHHHGHHHHHHHHHHHGGGGGHGGGGGGGHHHHHHFFGHHHF3FGGBGGBFHGB4FFHHHHGGFGGGHHHHHHHHGHHHHHHHGC/BFGAFCGCFGH
@M02034:409:000000000-BFKT7:1:1106:20978:2750 1:N:0:25
AAAGTCGAGGTGCCTAAAGTGGCAACCCAGACTAAGCATCCGGTTGGTG
+
CCCCCFBCCCCCGGGGGGGGGGGHHHHGGGEGHD3FEAFC32AE?E01A
@M02034:409:000000000-BFKT7:1:1106:20780:2757 1:N:0:25
AAAGTCGAGGTGCCTAAAGTGGCAACCCAGACTCCGTCTACGGTTGGTGGTGTAGAGCTTCCTGTAGCCGCATGGCGTTCGTACTTAAATATGGTACTAACCATTCCAATTTTCGCTGTCTCTTATACACATCTCCGAGCCCACGAGACT
+
CCCCBFBBBCABGGGGGGGGGGGHHHHGGHHGHFBEAEAFGFGHEE0EFEGCAAF5ABAEAFGFGAB5BEE>EEE1>>>?EE2??FGEFDGDDF44BBGFBF3BEBG44FDHG4E/EE<?FFFGBB33F2DFGHGED/<CG//?<@@DCH
@M02034:409:000000000-BFKT7:1:1106:19367:2757 1:N:0:25
AAAGTCGAGGTGCCTAAAGTGGCAACCCAGACTAATAAGCATGTTGGTGGTGTAGAGCTTCCTGTAGCCGCATGGCGTTCGTACTTAAATATGGAACTAACCATTCCAATTTTCGCTGTCTCTTATACACATCTCCGAGCCCACGAGACT
+
ABBBAFBBBBBAGGGGGGGGGGGHHHHGGGHGHHHHHHGHHHHHFHHGGGEFGHHHHHHHFFHHDGHGHGGEEGGHGGEFGGHHHHGGHHHHHHHGHGGFFGFGHFHEHHHHHFGGGGGGHHHHFH4BFHBHFHGDD@DCGGGGFGCGDH
@M02034:409:000000000-BFKT7:1:1106:18914:2760 1:N:0:25
AAAGTCGAGGTGCCTAAAGTGGCAACCCAGACTAATACGGAGGTTGGTGGTGTAGAGCTTCCTGTAGCCGCATGGCGTTCGTACTTAAATATGGAACTAACCATTCCAATTTTCGCTGTCTCTTATACACATCTCCGAGCCCACGAGACT
+
AABBBFBBBBBBGGGGGGGFGGGHGHHGGHFGHHFHHHHGEGGGGHGEFGFGHFGDEBEGGHGGFHFFHGGCEFFFEEEFFE?GHHHGFHFHHH33F3FHFGHHFHHBHGEHF?EEGE?FFHF?DD??GGFGHHGFE/BCGFE<@@DAAH
@M02034:409:000000000-BFKT7:1:1106:15288:2762 1:N:0:25
AAAGTCGAGGTGCCTAAAGTGGCAACCCAGACTCTTTTTCCTGTTGGTGGTGTAGAGCTTCCTGTAGCCGCATGGCGTTCGTACTTAAATATGGAACTAACCATTCCAATTTTCGCTGTCTCTTATACACATCTCCGAGCCCACGAGACT
+
BAABAFBBBBAAGGGFFGFGCGGGFEGEGHDGHGHHHHGGHHHHHHHEFGEFADGGGGHHHFHHHHGGHGECGEHGEEFAFEGEGHB3BGGFFG3GBFB3GHFHHHFHHHFHHHEEFGGDHDFGGG4B4B?FGGBDG@C@BFEFC?FD?F
@M02034:409:000000000-BFKT7:1:1106:19066:2767 1:N:0:25
AAAGTCGAGGTGCCTAAAGTGGCAACCCAGACTACGAGTCGGGTTGGTGGTGTAGAGCTTCCTGTAGCCGCATGGCGTTCGTACTTAAATATGGAACTAACCATTCCAATTTTCGCTGTCTCTATACACATCTCCGAGCCCACGAGACTA
+
BBCCAFBCBCBCGGGGGGGGGGGHHHHGGHHGHHFGEGGHGGGCFE?EEEGGGDHDHGHHHHHHHGHGHGGEGGHEGGGGGGGGHHHGHHHHHG33GHGGFH3GHHFHHGHHHFEGGEGHGHHHH?F3FBFGHHHGGGGGGEC@/@D?GG
@M02034:409:000000000-BFKT7:1:1106:15272:2767 1:N:0:25
AAAGTCGAGGTGCCTAAAGTGGCAACCCAGACTCTTTTTCCTGTTGGTGGTGTAGAGCTTCCTGTAGCCGCATGGCGTTCGTACTTAAATATGGAACTAACCATTCCAATTTTCGCTGTCTCTTATACACATCTCCGAGCCCACGAGACT
+
ABBBBFBBBDAAGFGGGGGGGFFHFHHGGEGGHGGHHGHHHHHBGHHEFEEFHHHFHGHHGGHHDDGHHGFGGGHHGGGGGGHHHHFEFG4DGHB3FHB3BFBGFGFHGHHHHHGEGGEBHFHHEHFFFGGFBGHF?<<@?FHG/>CDDG
@M02034:409:000000000-BFKT7:1:1106:14929:2776 1:N:0:25
AAAGTCGAGGTGCCTAAAGTGGCAACCCAGACTAGGGATCCGGTTGGTGGTGTAGAGCTTCCTGTAGCCGCATGGCGTTCGTACTTAAATATGGAACTAACCATTCCAATTTTCGCTGTCTCTTATACACATCTCCGAGCCCACGAGACT
+
BBBCBFBCCCCCGGGGGGGFGGGHHHHGGHEGHHHHHHGGHHGGFGGEFGEFFGHFHHHHHFHHHHHHHGGEGGFFEFGGFEFGHHHBGHFGGFFGHHHHHHHHHHGHHHHHHFEEDGGHHHFHGHGHHHFHHHHHGCGGGGHGD@@FEH
@M02034:409:000000000-BFKT7:1:1106:15283:2782 1:N:0:25
AAAGTCGAGGTGCCTAAAGTGGCAACCCAGACTCTTTTTCCTGTTGGTGGTGTAGAGCTTCCTGTAGCCGCATGGCGTTCGTACTTAAATATGGAACTAACCATTCCAATTTTCGCTGTCTCTTATACACATCTCCGAGCCCACGAGACT
+
BBCCAFBBBCBBGGGGGGGGGGGGHHHGGHHGHHHHHHHHHHHHHHHGGGEFHHHHHHGHHHHHHHHHHGGGGGHHGGGGGFGHHHHHHHGHGHFGHHGFHHGHHHGHHHHHHHGGGGEGHHHHHHHHHHHHGHFHG@GGCCFFGGGGGH
@M02034:409:000000000-BFKT7:1:1106:14916:2791 1:N:0:25
AAAGTCGAGGTGCCTAAAGTGGCAACCCAGACTAGGGATCCGGTTGGTGGTGTAGAGCTTCCTGTAGCCGCATGGCGTTCGTACTTAAATATGGAACTAACCATTCCAATTTTCGCTGTCTCTTATACACATCTCCGAGCCCACGAGACT
+
AAAB>DABBBBBGGGGGGGFFGGHHHHGGHHGHHGHGGGGHHGEGGEEE?EEGFHFHHHH5FGHGFHFFEG@FEG1EFEFFEFHHHHHGHHHF333GHHH3E3FGEFBFHHHH?EAF/?FGFHHHHHHGHHGHGH2ECGGGGHFGC?DGG
@M02034:409:000000000-BFKT7:1:1106:12331:2796 1:N:0:25
AAAGTCGAGGTGCCTAATGTGGCAACCCAGACTTAGTTTGATGTTGGTGGTGTAGAGCTTCCTGTAGCCGCATGGCGTTCGTACTTAAATATGGAACTAACCATTCCAATTTTCGCTGTCTCTTATACACATCTCCGAGCCCACGAGACT
+
CCCCCFCCCCABGGGGG5GFGGHGHHGGGHHGHHGGHHGHGHHHHHHEFGFGHFHFHGDHHGHHHHHHHGEEEGHFFEGGGGFHHHHHHHHHHHD@GGHGHHFGHHHFHGGHHFGGGGAGFHHHGHHFHGHFHHHFGCCDDGHGFGGGGH
@M02034:409:000000000-BFKT7:1:1106:11082:2798 1:N:0:25
AAAGTCGAGGTGCCTAAAGTGGCAACCCAGACTGGGGAGGGGGTTGGTGGTGTAGAGCTTCCTGTAGCCGCATGGCGTTCGTACTTAAATATGGAACTAACCATTCCAATTTTCGCTGTCTCTTATACACATCTCCGAGCCCACGAGACT
+
AAABAFCCCCABGGGGGGGFGGGHHHHGGHHGHHHHGGGGGGGEGGGEFGEFGHHFHHHGFHHHHHHHHGGEEGHFEEGGGFFHHHHFHHFHGHFGFHFBHHGHHHHHHHHHHHGGGGGHHHHHGHFGFHFHGG?DC@GDGFGGGGGGGH
@M02034:409:000000000-BFKT7:1:1106:10105:2802 1:N:0:25
AAAGTCGAGGTGCCTAAAGTGGCAACCCAGACTTAGAGGAAGGTTGGTGGTGTAGAGCTTCCTGTAGCCGCATGGCGTTCGTACTTAAATATGGAACTAACCATTCCAATTTTCGCTGTCTCTTATACACATCTCCGAGCCCACGAGACT
+
CCCCCFBBCCBBGGGGGGGGGGGHGHHGGHHGHHHHHHHHHHGBFGGGFGFGHHHHHHGHHHHHHHHHHGGGGGHFFG@GGFHHHHHHGHHHHHBEHGFHHHFFGFFBHHGHHHGGGGGFFHHHHHHHHHHHHHHFGCG/@GHGGCGGGH
@M02034:409:000000000-BFKT7:1:1106:20058:2806 1:N:0:25
AAAGTCGAGGTGCCTAAAGTGGCAACCCAGACTCAGAGTCATGTTGGTGGTGCAGA
+
CCCCCFCCCCBBGGGGGGGGGGGHHHHGGHGGHHB33FGFGFGEGGA222E133D5
@M02034:409:000000000-BFKT7:1:1106:13993:2822 1:N:0:25
AAAGTCGAGGTGCCTAAAGTGGCAACCCAGACTAAGTATCGGGTTGGTGGTGTAGAGCTTCCTGTAGCCGCATGGCGTTCGTACTTAAATATGGAACTAACCATTCCAATTTTCGCTGTCTCTTATACACATCTCCGAGCCCACGAGACT
+
AABBBFCCCBBBGGGGGGGGGGGHHHHGGHHGGHFHEFGHEGGGGGEEFFFGGBG5EEFHFHHHFFDAAEGEEGHAEEGGGECFAHHGFHHBGF33FGFHF03FFDGBDHHHFDEGGGEHEFG33DFDFFH2GGHB</<CCFC/CDGGGH
@M02034:409:000000000-BFKT7:1:1106:20053:2826 1:N:0:25
AAAGTCGAGGTGCCTAAAGTGGCAACCCAGACTCAGAGTCATGTTGGTGGTGTAGAGCTTCCTGTAGCCGCATGGCGTTCGTACTTAAATATGGAACTAACCATTCCAATTTTCGCTGTCTCTTATACACATCTCCGAGCCCACGAGACT
+
BBBCCFABDDBCGGGGGGGGGGGHHHHGGGHGHHHHGHHHHFGGHHHEGDGGHFHGHHHHGHHHHFHGHGGGGGHEEEFGGGHHHHHHHHHFHHFBGHHGFFFGGHHFGGGHHHGGGEGGHHHHHHHFHHHHHHHGGCGGGGHGCGGGGB
@M02034:409:000000000-BFKT7:1:1106:19724:2842 1:N:0:25
AAAGTCGAGGTGCCTAAAGTGGCAACCCAGACTAAGACTAATGTTGGTGGTGTAGAGCTTCCTGTAGCCGCATGGCGTTCGTACTTAAATATGGAACTAACCATTCCAATTTTCGCTGTCTCTTATACACATCTCCGAGCCCACGAGACT
+
AAAABFAABBBBGGGGGGGGGFFFHHGGGGHGHHHHHHHHHHFHHHHEFGGFGHHEHEHHGHHGHGHGHFGGGGFAEEEEFEFHHHF3FGGHGF3FHHHFGHFHHHFDGFFHHFEGGGGHFBGGBEDEFHFGHHFFDCC?D/CFC/CDDH
@M02034:409:000000000-BFKT7:1:1106:14004:2842 1:N:0:25
AAAGTCGAGGTGCCTAAAGTGGCAACCCAGACTAAGTATCGGGTTGGTGGTGTAGAGCTTCCTGTAGCCGCATGGCGTTCGTACTTAAATATGGAACTAACCATTCCAATTTTCGCTGTCTCTTATACACATCTCCGAGCCCACGAGACT
+
AAAABFBBBBB?GGGGGGGGGGGHGHHGGHHGGHHHAFFHGGGGGGGAFFABBGHFHHFHFFHFBFHHGGGEGGHHGGGFG1EHHHHGHHEHHHF3EHFFHHFFHHHEEFHHHHGGGGGHHBGFGHHEFBDHHHFD/<DFDECFCC/CDH
@M02034:409:000000000-BFKT7:1:1106:12493:2861 1:N:0:25
AAAGTCGAGGTGCCTAAAGTGGCAACCCAGACTATTGTTTTTGTTGGTGGTGTAGAGCTTCCTGTAGCCGCATGGCGTTCGTACTTAAATATGGAACTAACCATTCCAATTTTCGCTGTCTCTTATACACATCTCCGAGCCCACGAGACT
+
ABABAFCCCCAAGGGGGGGGGGGHHHHGGHHGHHHHHHHHHGGHHHHFFFEFGHHFHFHHHGHHHHHHHGGGGGHFGGGGFEFHHHGFHHFHHHGEFHGFHHHHHHHGHHHHHHFFGGGHHHHHHHFGBGFHHHFGEBGCGGHGGCGFDF
@M02034:409:000000000-BFKT7:1:1106:13374:2864 1:N:0:25
AAAGTCGAGGTGCCTAAAGTGGCAACCCAGACTAGGCGGGAGGTTGGTGGTGTAGAGCTTCCTGTAGCCGCATGGCGTTCGTACTTAAATATGGAACTAACCATTCCAATTTTCGCTGTCTCTTATACACATCTCCGAGCCCACGAGACT
+
AABCCFCCBBBBGGGGGGGFGGGHHHHGGHHGHHGHHGGGGFGEFHGFGG>FGHHFGDHHHHHHHHGHHGGCEGHGFGGGGGGHHHGHHHFGGHBGGGHHHHHHFGHGHHHHHGGFGDFGHGHHHHF?GHEHHG?FE<CCGEHGG-ADGG
@M02034:409:000000000-BFKT7:1:1106:19931:2866 1:N:0:25
AAAGTCGAGGTGCCTAAAGTGGCAACCCAGACTTGTGTTTTGGTTGGTGGTGTAGAGCTTCCTGTAGCCGCATGGCGTTCGTACTTAAATATGGAACTAACCATTCCAATTTTCGCTGTCTGTTATACACATCTCCGAGCCCACGAGACT
+
BBBBBF?BBBBBGGGGFGGGGGGHHHFGGHDGHHHHHGHHHHFHHGGEFFECGFHBGFHHHHHHHHHGHGGGGGHHGGGGGGHHHHHHFHFHHHBGHHDGGHFHHHHHFHHHHGGGFFEHHHHHHHHHHFHFHHHGGCGGGAGGC@CDGF
@M02034:409:000000000-BFKT7:1:1106:12491:2880 1:N:0:25
AAAGTCGAGGTGCCTAAAGTGGCAACCCAGACTATTGTTTTTGTTGGTGGTGTAGAGCTTCCTGTAGCCGCATGGCGTTCGTACTTAAATATGGAACTAACCATTCCAATTTTCGCTGTCTCTTATACACATCTCCGAGCCCACGAGACT
+
?AAAAFAADA2AGCGGGGFGGGGCFGFFGDAFHHHHHGFHFFEFHHHGGG11BGHGHEHHHGHHHHFHHGGGGGHGGGCEGEGHHFGFHHFHHFGFGHHGHGHHFHFF4FGHHFEGG/?DGFHHHHHHHHFHHHGHF//<BFHGGG/?DH
@M02034:409:000000000-BFKT7:1:1106:20215:2901 1:N:0:25
AAAGTCGAGGTGCCTAAAGTGGCAACCCAGACTGGGGTTTGGGATGGTGGTGTAGAGCTTCCTGTAGCCGCATGGCGTTCGTACTTAAATATGGAACTAACCATTCCAATTTTCGCTG
+
A?AAAFAA1A>AGGGGC1GGFGGFHGHE0AAAG10FF/AE?CE/BC/GH?//AFF2D1DG1FFFEBD2F?/EFGHHGEEAEFC>>@@BDD2FEB11B1B1BEEF1>>FFHF2BFEEG?
@M02034:409:000000000-BFKT7:1:1106:15125:2910 1:N:0:25
AAAGTCGAGGTGCCTAAAGTGGCAACCCAGACTGAGACTCAGGTTGGTGGTGTAGAGCTTCCTGTAGCCGCATGGCGTTCGTACTTAAATATGGAACTAACCATTCCAATTTTCGCTGTCTCTTATACACATCTCCGA
+
AAAA1FAAD1A?GCGGFFFGF1FFFCEE0FGEH11FH1BECFBGFHGEEE/BFDGGHEGHHHHGFHHFHGGGGGHEG/E/EE0>GGF1BGFGHH1B1FDEF>1BDGHDEGFGDG/AFCGFHHHHFHD22<BGFGF1/B
@M02034:409:000000000-BFKT7:1:1106:15578:2914 1:N:0:25
AAAGTCGAGGTGCCTAAAGTGGCAACCCAGACTGAGTATTGTGTTGGTGGTGTAGAGCTTCCTGTAGCCGCATGGCGTTCGTACTTAAATATGGAACTAACCATTCCAATTTTCGCTGTCTCTTATACACATCTCCGAGCCCACGAGACT
+
CCCCBFCCCCBCGGGGGGGGGGGHHHHGGHHGHHHGBAGHHHHHHHHGGGEFGGHHGHHHHGHHHHHHHGGGGGHHGGGGGFGHHHFFHHGHHH@FGHHHGHGHHHGFHHHHHHGGGGGGHGHHGHHHHHFHGHHEFCGGGGHGGGGGGH
@M02034:409:000000000-BFKT7:1:1106:11898:2933 1:N:0:25
AAAGTCGAGGTGCCTAAAGTGGCAACCCAGACTAAGAATAATGTTGGTGGTGTAGAGCTTCCTGTAGCCGCATGGCGTTCGTACTTAAATATGGAACTAACCATTCCAATTTTCGCTGTCTCTTATACACATCTCCGAGCCCACGAGACT
+
BBCBBFCBCCABGGGGGGGFGGGHGHFGGHGGHHGHHGHHHHHFGHGEFG?FHFHFHHHHHHHHGHHHHGGGFGHHGGGGGEFHHHHHHHHHHEFGHFHFHFGHHGHBHHHHHFGGGGDGFHHEFHGHFFFHHGGDF@CCFGHG/<CGFH
@M02034:409:000000000-BFKT7:1:1106:16792:2951 1:N:0:25
AAAGTCGAGGTGCCTAAAGTGGCAACCCAGACTGGGGAGAGGGTTG
+
CCCCCFACCCCCGGGGGGGGGGGHHHHGGHHGH32B22A2B2EE1E
@M02034:409:000000000-BFKT7:1:1106:12253:2956 1:N:0:25
AAAGTCGAGGTGCCTAAAGTGGCAACCCAGACTCATCATGAGGTTGGTGGTGTAGAGCTTCCTGTAGCCGCATGGCGTTCGTACTTAAATATGGAACTAACCATTCCAATTTTCGCTGTCTCTTATACACATCTCCGAGCCCACGAGACT
+
BBBBBFBBB@AAGGGGGFGGGGGHHHHGFHHGHF3GFHHHHHHHHHGFFGGGGFHGHHHHGHHGHFHGHGGEGGGFGGGGFFHFHHHHGHHGGGDFHHFFGHBGHFHDHGHHGFFEGGGBFHHHHHHHFHFFFHHFGCCGGGHFGGGGCH
@M02034:409:000000000-BFKT7:1:1106:11501:2971 1:N:0:25
AAAGTCGAGGTGCCTAAAGTGGCAACCCAGACTTATTATTTTGTTGGTGGTGTAGAGCTTCCTGTAGCCGCATGGCGTTCGTACTTAAATATGGAACTAACCATTCCAATTTTCGCTGTCTCTTATACACATCTCCGAGCCCACGAGACT
+
BBBCCFCCCBCCGGGGGGGGGGGHHHHGGHGGH5DF5FF5A5GFGHHGGGEFHHHHHGHHHHHHHHHHHGGFFGHHGGGGGGGHHHFHHHHGHHFGGHHHHHFHHHHGGHHHHHGGGGEHHHHHDHFHHHGHHHHFF<CCGGHGGCCDGD
@M02034:409:000000000-BFKT7:1:1106:14664:2973 1:N:0:25
AAAGTCGAGGTGCCTAAAGTGGCAACCCAGACTCCGCGGACGGTTGGTGGTGTAGAGCTTCCTGTAGCCGCATGGCGTTCGTACTTAAATATGGAACTAACCATTCCAATTTTCGCTGTCTCTTATACACATCTCCGAGCCCACGAGACT
+
AABCBFCCCCAAGGGGGGGGGGGHHHHGGHHGHHHGGGGGGGGEGGGEFF?FGGHHHHHHHHHHGHHHHGGGGGGGGFGGGEGHHHHHHHHFGHGFHFHHHHFHHHHGFHHHHHGGGGGHHHHHHHHHGHFHHHGGGGGGGGHGGGGGGH
@M02034:409:000000000-BFKT7:1:1106:11497:2989 1:N:0:25
AAAGTCGAGGTGCCTAAAGTGGCAACCCAGA
+
>A1>>FAAD1A?AFEG1F1FDFFFGC0EFAG
@M02034:409:000000000-BFKT7:1:1106:15426:2993 1:N:0:25
AAAGTCGAGGTGCCTAAAGTGGCAACCCAGACTAAGCTGCTTGTT
+
AA11A3AA?D>AGGGGGGFFB10AE00ACG0AGHHF0DEGHHHHG
@M02034:409:000000000-BFKT7:1:1106:22341:2996 1:N:0:25
AAAGTCGAGGTGCCTAAAGTGGCAACCCAGACTCAGTGGCCTGTTGGTGGTGTAGAGCTTCCTGTAGCCGCATGGCGTTCGTACTTAAATATGGAACTAACCATTCCAATTTTCGCTGTCTCTTATACACATCTCCGAGCCCACGAGACT
+
BCBBAFCBCCBCGGGGGGGGGGGHHHHGGHHGHHHHADHDGHGHHHHGFGEFHHHGHHHHHHHHHHHHHGGFGGHGGGGGGGHHHHHHHHGHHHHGHHHHGHGHHHHHHHHHHHGGGGGHHHHHGHHHF2FGHHF2C/BD<FHFDGFGGH
@M02034:409:000000000-BFKT7:1:1106:17022:3002 1:N:0:25
AAAGTCGAGGTGCCTAAAGTGGCAACCCAGACTCCGGTTAAGGTTGGTGGTGTAGAGCTTCCTGTAGCCGCATGGCGTTCGTACTTAAATATGGAACTAACCATTCCAATTTTCGCTGTCTCTTATACACATCTCCGAGCCCACGAGACT
+
BA?ABDABBBABGGGGGGGGFDFFHHHGGGHGHB3EE2AAAGHHHFGGGFFFFHFGGHHHFCGGHFGHHGGEEGGHGGGGGFBHFFFEGGFHHGHHHHGFHGFFHGHDFGHHGGGGGGGGHHHHHEBGGHHGGHHHFCGG<FHGGCCDCF
@M02034:409:000000000-BFKT7:1:1106:16722:3025 1:N:0:25
AAAGTCGAGGTGCCTAAAGTGGCAACCCAGACTTGGCCTAATGTTGGTGGTGTAGAGCTTCCTGTAGCCGCATGGCGTTCGTACTTAAATATGGAACTAACCATTCCAATTTTCGCTGTCTCTTATACACATCTCCGAGCCCACGAGACT
+
CCCBCFCBBCAAGGGGGGGFGGGHHHGGGHHGHHHHHHHHHHHHHHHGFGEFGHHHHHHHHHHHHHHHHGGFGGGGGEFGFFGHHHHHHHGHFGGFFHHFHHGHHHGFHHHGHHGGGGGHGGGHHHGFHHFHHGHGGFGGGGHGGGGGGF
@M02034:409:000000000-BFKT7:1:1106:14605:3036 1:N:0:25
AAAGTCGAGGTGCCTAAAGTGGCAACCCAGACTCTGCCGAAGGTTGGTGGCTTCCTGTAGCCGCATGGCGTTCGTACTTAAATATGGAACTAACCATTCCAATTTTCGCTGTCTCTTATACACATCTCCGAGCCCACGAGACTAAGGCGA
+
A?ABBFBBBBABGGGGGGGGFFGGFHHGGGHGHHGGGHGCAEFEGHGGGFHHHHHHHFGHBGGGFGGHHGEEEFFGHHHHHHHHGHGFHFHHGGGFFHHHHHHHHGHGGGFFGGFFHGFBGFHHHFHFFDCFFGGGGCCCGGHFFHFHGA
@M02034:409:000000000-BFKT7:1:1106:13259:3060 1:N:0:25
AAAGTCGAGGTGCCTAAAGTGGCAACCCAGACTTCGCTTGTGGTTGGTGGTGTAGAGCTTCCTGTAGCCGCATGGCGTTCGTACTTAAATATGGAACTAACCATTCCAATTTTCGCTGTCTCTTATACACATCTCCGAGCCCACGAGACT
+
BBBCCFCCCCBCGGGGGGGGGGGHHHHGGHHGHHHGGGHGHHGHGGGGFGEFGHHHHHHHHGHHGHHHHGGGGGHHGFGGGEGHHHHGGHFGGGFGHHHHHHHHHHGFEGHHHEEEFGGHHHHHHHGHHHHHHHHHGCDGGFHGGCCEFH
@M02034:409:000000000-BFKT7:1:1106:12119:3066 1:N:0:25
AAAGTCGAGGTGCCTAAAGTGGCAACCCAGACTGCTAGTAGGGTTGGTGGTGTAGAGCTTCCTGTAGCCGCATGGCGTTCGTACTTAAATATGGAACTAACCATTCCAATTTTCGCTGTCTCTTATACACATCTCCGAGCCCACGAGACT
+
CCCCCFCCCCCCGGGGGGGGGGGHHHHGGHHGH33DG5GH5GGGGGGGFGEFHHHHHHHHHHHHHHHHHGGGGGHHGGGGGGHHHHHGHHGHHHGHHHHHHHHHHHHHHHHHHHGGGGGHHGHHHHHHGGGHHHGHGCGGGGHGGGGGGH
@M02034:409:000000000-BFKT7:1:1106:18709:3068 1:N:0:25
AAAGTCGAGGTGCCTAAAGTGGCAACCCAGACTCAGCCTCAGGTTGGTGGTGTAGAGCTTCCTGTAGCCGCATGGCGTTCGTACTTAAATATGGAATAACCATTCCAATTTTCGCTGTCTCTTATACACATCTCCGAGCCCACGAGACTA
+
BCCCBFBBCCABGGGGGGGGGGGGHHHGGGHGHHHHHHHHHHHHGHGEFGEFHGHHHHHHHHHHHHHHHGGGGGHHGEGGGGHHHHGHHHHHHHGFHHFHHHHHHHFBGHHHHGGGGEGHHHHHGHEHEFHHHGFGCFFDFHGGGGGGHF
@M02034:409:000000000-BFKT7:1:1106:15857:3084 1:N:0:25
AAAGTCGAGGTGCCTAAAGTGGCAACCCAGACTTATCCGTTGGTTGGTGGTGTAGAGCTTCCTGTAGCCGCATGGCGTTCGTACTTAAATATGGTACTAACCATTCCGATTTTCGCT
+
BBBBBFBBBBAAGGFGG4BBFBEFEGHG2EAABG5A5GE2BE2AAAE1A?AAG3DGGHF3FBGGBFG5AA0>BEG1>?>1>E21?@F3FGBFFB4@FDG43?3B?G43/??FG?//<
@M02034:409:000000000-BFKT7:1:1106:15838:3086 1:N:0:25
AAAGTCGAGGTGCCTAAAGTGGCAACCCAGACTTATCCGTTGGTTGGTGGTGTAGAGCTTCCTGTAGCCGCATGGCGTTCGTACTTAAATATGGAACTAACCATTCCAATTTTCGCTGTCTCTTATACACATCTCCGAGCCCACG
+
A>AA>DA1>1>AFEDAGGGGGGFFF0AAFEHGGHGHGHGAGGAAFEE/A?//BGHFFHHHHHHHDFFFHGGGGGHGEC/AEEGHFDGHFHHBGHBEFFBEH0FGDGGGFHHHDHEEEFGBGBDDGH2BFFFFFHBFC?CC?A//A
@M02034:409:000000000-BFKT7:1:1106:12113:3086 1:N:0:25
AAAGTCGCGGTGCCTAAAGTGGCAACCCAGACTGATAGTAGGGTTGGGGGTGTAGAGCTTCCTGTAGCCGCATGGCGTTCGTACTTAAATATGGAACTAACCATTCCAATTTTCGCTGTCTCTTATACACATCTCCGAGCCCACGAGACT
+
>3>A>DA3>AADCGGGBGBFGGGHHHFGGHHGHHGFFHHCHHGF2AE0AEE?@BGFHHHHHEHHFGFGHGGGFGFHC>EFGE?FGB?33FGFFE?3EGBFBFBGHH2FGGFFFBDGDGGFHFHGBGFBBFDCGHBFDC/>@CEG@C-CDF
@M02034:409:000000000-BFKT7:1:1106:11772:3093 1:N:0:25
AAAGTCGAGGTGCCTAAAGTGGCAACCCAGACTTTGGGGCAGGTTGAGCTTGTTG
+
AABBBFBBDBBBGGGGGGGGGGGHFHFGGHHGH553B222EFFG3F333AF315B
@M02034:409:000000000-BFKT7:1:1106:11928:3097 1:N:0:25
AAAGTCGAGGTGCCTAAAGTGGCAACCCAGACTGATCCTAAGGTTGGTGGTGTAGAGCTTCCTGTAGCCGCATGGCGTTCGTACTTAAATATGGAACTAACCATTCCAATTTTCGCTGTCTCTTATACACATCTCCGAGCCCACGAGACT
+
ABABBFBBBBAAGGGGGGGGGGGGHHHFGGHGHG3GHFEGFHFHHHGEFFAFGHHGHEHHHGHHHHHHHGGGGGHHGGGGGFFHHHGFFHGHHHBGFHHHHHHHHHHGFGHHHHGGGFEHHHHHGGGGGHHHHHHGGCGGGEFFFGGGGH
@M02034:409:000000000-BFKT7:1:1106:18284:3102 1:N:0:25
AAAGTCGAGGTGCCTAAAGTGGCAACCCAGACTAGGAATGATGTTGGTGGTGTAGAGCTTCCTGTAGCCGCATGGCGTTCGTACTTAAATATGGAACTAACCATTCCAATTTTCGCTGTCTCTTATACACATCTCCGAGCCCACGAGACT
+
CBCCCFCCCCAAGGGGGGGGGGGHHHHGGHHGHHHHHHGHHHHGHHHEFGEFGHHHHHHHHHHHGHHHHGG?EEFGFGGGGEFHHHHHHHFHGHBFFHHFHHEHHHGHHHHHHHGGGEEFHFHHGHHFFHHHHHHFFDGGGGHGGFGGGH
@M02034:409:000000000-BFKT7:1:1106:20986:3115 1:N:0:25
AAAGTCGAGGTGCCTAAAGTGGCAACCCAGACTACTCCTGATGTTGGTGGTGTAGAGCTTCCTGTAGCCGCATGGCGTTCGTACTTAAATATGGAACTAACCATTCCAATTTTCGCTGTCTCTTATACACATCTCCGAGCCCACGAGACT
+
CCCCBFCCCCABGGGGGGGGGGGHHHHGGHHGHHHHHHHHHHHHHHHEFGEFGFHGHHHHFHHHHHHHGGGEEFHGGEEFGGGHHHHHHHHHHHBFGHHHHHFGHHGGHGHHHHGGGGFDHHHHHGBGGFGHHHHHG@@DGAGGGGGGGH
@M02034:409:000000000-BFKT7:1:1106:17096:3140 1:N:0:25
AAAGTCGAGGTGCCTAAAGTGGCAACCCAGACTGCGAGGCAGGTTGGTGGTGTAGAGCTTCCTGTAGCCGCATGGCGTTCGTACTTAAATATGGAACTAACCATTCCAATTTTCGCTGTCTCTTATACACATCTCCGAGCCCACGAGACT
+
BBBBBFABBB2AGGGGGGGGGGGHHHHGGHGGHHHGGGGGGGGGGHGGGGEFGHHGFHHHGHHHGHHHHGGGGGHHGGFEFGCFHGHHHHFHFHF3FFDFGHGHHHHHFHHHHHGGGGDFHHFHFHDHHHGHHGHGD@DGGGHFDCCDEH
@M02034:409:000000000-BFKT7:1:1106:10914:3144 1:N:0:25
AAAGTCGAGGTGCCTAAAGTGGCAACCCAG
+
AA11ADAAA1A1ABG1FD1BA1FFEGH00A
@M02034:409:000000000-BFKT7:1:1106:17090:3158 1:N:0:25
AAAGTCGAGGTGCCTAAAGTGGCAACCCAGACTGCGAGGCAGGTTGGTGGTGTAGAGCTTCCTGTAGCCGCATGGCGTTCGTACTTAAATATGGAACTAACCATTCCAATTTTCGCT
+
AAA?AFBAB?>>BCGFB44B5BFHHHH2AGFFFFHD2?2E2EE1BBA11BE1ABFGH5B3@GGGF5F5B1E/1BB1E1>FFACGC?BEHEHEG3D333?33B3FG4B4FGFFG?E??
@M02034:409:000000000-BFKT7:1:1106:19728:3159 1:N:0:25
AAAGTCGAGGTGCCTAAAGTGGCAACCCAGACTAAGACTAAGGTTGGTGGTGTAGAGCTTCCTGTAGCCGCATGGCGTTCGTACTTAAATATGGAACTAACCATTCCAATTTTCGCTGTCTCTTATACACATCTCCGAGCCCACGAGACT
+
CCCCCFABCBBCGGGGGGGGGGGHHHHGGHHGHHHHHHHHFFHHHHCEFEFFFAGFHHHHHHHHFHHHFGGCGGHFFEEGGGGHHHHHHHHFHG3DGHHGGGBGHFHFHHFHHDFGGE/FGHHFHHHHHHHHHHHFGCDCGCF/CCFEGH
@M02034:409:000000000-BFKT7:1:1106:10080:3170 1:N:0:25
AAAGTCGAGGTGCCTAAAGTGGCAACCCAGACTCTGTATAAGGTTGGTGGTGTAGAGCTTCCTGTAGCCGCATGGCGTTCGTACTTAAATATGGAACTAACCATTCCAATTTTCGCTGTCTCTTATACACATCCCGAGCCCACGAGACTA
+
CCCCBFBBCCBBGGGGGFGFGGGHHHHGGHHGHHHHGHHHHHHHHHGGFGGFHHHHHHHHHHHHHHHHHGGGGGHHGGGGGEFHHHHGHHGHHHGFHHHHHHHHHHGGHHHHHHGGGGGGHHHHHHGHFHFHHHGFDGGGGHGGGGGGHG
@M02034:409:000000000-BFKT7:1:1106:15873:3186 1:N:0:25
AAAGTCGAGGTGCCTAAAGTGGCAACCCAGACTAGGCATAATGTTGGTGGTGTAGAGCTTCCTGTAGCCGCATGGCGTTCGTACTTAAATATGGAACTAACCATTCCAATTTTCGCTGTCTCTTATACACATCTCCGAGCCC
+
A33AAFAAADAAEFGGGGGBBFAFFHHF2AAEEGFGGBBCGGFEFDHGGEABAGH55GHHDGHGEBD5GECEEFHGG1ECEE?FGGHBFHB4@GB3F@33@FFFFHBHFEGGHHGGGEEFFFHGFG4?BGDHF?GHG/DG/<
@M02034:409:000000000-BFKT7:1:1106:21549:3187 1:N:0:25
AAAGTCGAGGTGCCTAAAGTGGCAACCCAGACTCCTCTGCCGGTTGGTGGTGTAGAGCTTCCTGTAGCCGCATGGCGTTCGTACTTAAATATGGAACTAACCATTCCAATTTTCGCTTCTCTTATACACATCTCCGAGCCCACGAGACTA
+
BBBABFABB@ABFGGGGGGGGGGHHAFGGHHGHHGHHHHGHGCEEFGGGGGFHHHGHHHHGHHHHHHHHGGGGGHHGGGGGGHHGHHGHGGHHHHHFHGFHHGHHGHGHHHHHHGGGHGFGFHHHF?3B2BGGDDA/CDC/AFG/ADFDF
@M02034:409:000000000-BFKT7:1:1106:13536:3192 1:N:0:25
AAAGTCGAGGTGCCTAAAGTGGCAACCCAGACTAAGAATCATGTTGGTGGTGTAGAGCTTCCTGTAGCCGCATGGCGTTCGTACTTAAATATGGAACTAACCATTCCAATTTTCGCTGTCTCTTATACACATCTCCGAGCCCACGAGACT
+
A3ABBFBBBBABGGGGGGGGGGGFFHFEFHHGHHHHHGGHHHHHHGGEFGABFFHEHEGHHHHHHFGGHGEEEFGFFEGFFEFGHHGFHHFHHG3FGGHHHGHHHHH4FGFHHHEGGDEHHHFFFHBHFCHGFGHFGCCFGAGGDCFFGH
@M02034:409:000000000-BFKT7:1:1106:11932:3194 1:N:0:25
AAAGTCGAGGTGCCTAAAGTGGCAACCCAGACTACTCCGCCGGTTGGTGGTGTAGAGCTTCCTGTAGCCGCATGGCGTTCGTACTTAAATATGGAACTAACCATTCCAATTTTCGCTGTCTCTTATACACATCTCCGAGCCCACGAGACT
+
CBCCCFBCCCCCGGGGGGGGGGGHHHHGGHHGHHCHHHGGGGGGGGGGGGFFGHHHHHHHHHHHHHHHHGGGGGHHGGGGGFGHHHHGGHGHHHHGHHHHHHHHHHHFHHHHHHGGGGGHHGHHGHHHGHHHHHHGGGGCFGHGGGGGDG
@M02034:409:000000000-BFKT7:1:1106:21010:3199 1:N:0:25
AAAGTCGAGGTGCCTAAAGTGGCAACCCAGACTTTGTCTTGTGTTGGTGGTGTAGAGCTTCCTGTAGCCGCATGGCGTTCGTACTTAAATATGGAACTAACCATTCCAATTTTCGCTGTCTCTTATACACATCTCCGAGCCCACGAGACT
+
BABABFCBCCBBGGGGGGGFFGGHGGGGGHHGHHHHHHGHHHHHHHHFFGEFHHHHGHHHHHHHHHHGHGGEGGHHGGGFGGHHHFGFFHHHHH3BGGGFGHHGHGHHHGHHHHGGGGGHHHHHHHFHHHHHGHHFG/CCFGHGGCGGGH
@M02034:409:000000000-BFKT7:1:1106:15863:3201 1:N:0:25
AAAGTCGAGGTGCCTAAAGTGGCAACCCAGACTAGGCATAATGTTGGTGGTGTAGAGCTTCCTGTAGCCGCATGGCGTTCGTACTTAAATATGGAACTAACCATTCCAATTTTCGCTGTCTCTTATACACATCTCCGAGCCCACGAGACT
+
CBCCBFCCCCABGGGGGGGFGGGHHHHGGHHGHHHHHHHHHHHHHHHGFGFFGGHGHHHHHHHHGHHHHGGGGGHHGEGGGFHHHHHHHHHHHHHGHHGHHHGHHHHGHHHHHHGGGGFHHHHHHHHHGHGHHHHHGGGGGGHGGGGGGH
@M02034:409:000000000-BFKT7:1:1106:12315:3206 1:N:0:25
AAAGTCGAGGTGCCTAAAGTGGCAACCCAGACTAAGAATCATGTTGGTGGGCTTCCTGTAGCCGCATGGCGTTTGTACTTAAATATGGAACTAACCATTCCAATTTTCGCTGTCTCTTATACACATCTCCGAGCCCACGAGACTAAGGCG
+
CCDCCFCCCCBBGGGGGGGGGGGGHHHGGHHGHHHHHHHHHHHHHHGGFGGGHHHHHHHEHHFEEFGGHHEBEFGBFGGHHHHHHHHFGFGHFHHHGHGHHHHHHHHGGGEGGHHHHHHHHHEFHHFHHHGGGCBFEGGCCGFHHHHGFC
@M02034:409:000000000-BFKT7:1:1106:21753:3212 1:N:0:25
AAAGTCGAGGTGCCTAAAGTGGCAACCCAGACTGGTGGGCGGGTTG
+
BAAABFBBBBBBGGGGGGGGGGGFFHHGGH2A3B2BG222A0EG1>
@M02034:409:000000000-BFKT7:1:1106:18209:3233 1:N:0:25
AAAGTCGAGGTGCCTAAAGTGGCAACCCAGACTAAGAAGCAGGTTGGTGGTGTAGAGCTTCCTGTAGCCGCATGGCGTTCGTACTTAAATATGGAACTAACCATTCCAATTTTCGCTGTCTCTTATACACATCTCCGAGCCCACGAGACT
+
A?AABFABBBAAGGGFGGGGGFGFGHHEGDEGHHHGGHCGGFGGGFEEFEBFGFHFHHHHHFHGHHGHHGEEFFHHGEGFEEFHEHGFHHEGGFDGGHFHHHGHHHGGHHHHGHGGGGGHHFGHGHGFGHGHHHHHE>CCCGGGGGGGG<
@M02034:409:000000000-BFKT7:1:1106:19406:3233 1:N:0:25
AAAGTCGAGGTGCCTAAAGTGGCAACCCAGACTGCTGATTTGGTTGGTGGTGTAGAGCTTCCTGTAGCCGCATGGCGTTCGTACTTAAATATGGAACTAACCATTCCAATTTTCGCTGTCTCTTATACACATCTCCGAGCCCACGAGACT
+
BAABBFABBBAAGGGGGGGFGGGHFFHGGHFGHHHHHBGHHHCHGGCEFGAFGHHBGGHHHFGGHHHHHGE@EEHGGEEFFEFGHHFFHFBGHGGGFHGHHHHHHHHHGHHHHGGDGGGFFFGHHHFGHFBHHFGFF?@BCGEGGFCDGG
@M02034:409:000000000-BFKT7:1:1106:19407:3253 1:N:0:25
AAAGTCGAGGTGCCTAAAGTGGCAACCCAGACTGCTGATTTGGTTGGTGGTGTAGAGCTTCCTGTAGCCGCATGGCGTTCGTACTTAAATATGGAACTAACCATTCCAATTTTCGCTGTCTCTTATACACATCTCCGAGCCCACGAGACT
+
BAABBFAADDBBFGGGGGGGFGGHHHHGGHHGHHHHHHHHHHHHGGGGGG?FGFHGHHHHHHHHHHHGHGGEEGHGGGGGGGHHHHFFFGGHHHFHFHFHGGBGHGHF4FHHHDEGGEFHHHHHGFFH3FGFFHHGG/CFGGHGCG/CDH
@M02034:409:000000000-BFKT7:1:1106:18287:3263 1:N:0:25
AAAGTCGAGGTGCCTAAAGTGGCAACCCAGACTCCGGGTCCTGTTGGTGGTGTAGAGCTTCCTGTAGCCGCATGGCGTTCGTACTTAAATATGGAACTAACCATTCCAATTTTCGCTGTCTCTTATCCACATCTCCGAGCCCACGAGACT
+
A?AAAFBBDBAA4EGGGGGG5DFFHFHEDF2BB3B2E2B22F35B31EFA1F1BF5FGFH5GHHFEF5B>0EEEFFGGGFE>1?AGH3EGFDFH33BE33BFFFBDHF4?FGHFEGGCD1BBGFDF11BBFGBGGFECG/<?GFC/>EFH
@M02034:409:000000000-BFKT7:1:1106:17068:3282 1:N:0:25
AAAGTCGAGGTGCCTAAAGTGGCAACCCAGACTCCTCTTCAGGTTGGTGGTGTAGAGCTTCCTGTAGCCGCATGGCGTTCGTACTTAAATATGGAACTAACCATTCCAATTTTCGCTGTCTCTTATACACATCTCCGAGCCCACGAGACT
+
BBCCBFCCCCBCGGGGGGGGGGGHHHHGGHHGHGHHHHHHHHHHGHGEFGEFGHHHHHHHHHHHFHHHHGGGGGHGGEFGGFHHHHHHHH4FGHFGHHHHHFGHHHHGDGHHHHGGGGGGHHHHHHGHHHHHHHFFFBDCFFHGGGGGDH
@M02034:409:000000000-BFKT7:1:1106:18277:3283 1:N:0:25
AAAGTCGAGGTGCCTAAAGTGGCAACCCAGACTCCGGCTCCTGTTGGTGGTGTAGAGCTTCCTGTAGCCGCATGGCGTTCGTACTTAAATATGGAACTAACCATTCCAATTTTCGCTGTCTCTTATACACATCTCCGAGCCCACGAGACT
+
BBBBAFABBBBAGGGGGGGGGGGHHHHGGHHGHHHGGGGGGHHFHHHEFGGGHFHFGHHHHHHHHHHHHGGGGGGFGEGGGFHHHHHHBGFHHFBBGHHHGFEGHHFEHHHHHHGGGGGHHHHHHHBHGFFHHHHFGCDC@EGGFCGGFH
@M02034:409:000000000-BFKT7:1:1106:10033:3287 1:N:0:25
AAAGTCGAGGTGCCTAAAGTGGCAACCCAGACTTAGAATAATGTTGGTGGTGTAGAGCTTCCTGTAGCCGCATGGCGTTCGTACTTAAATATGGAACTAACCATTCCAATTTTCGCTGTCTCTTATACACATCTCCGAGCCCACGAGACT
+
CCCDCFCCDCBBGGGGGGGFGGGHGHHGGHHGHHHHGHHHHHHHHHHGGGGGHHHHHHHHHHHHHHHHHGGEGGHGGGGGGEGHHHHHHHFHHHFFHHGGGHEHHGHFHGHHHHGGGGGHHHHHHHFHGHFHHHFHGBGGGGHGGGCGGH
@M02034:409:000000000-BFKT7:1:1106:21162:3295 1:N:0:25
AAAGTCGAGGTGCCTAAAGTGGCAACCCAGACTAATCAGTTTGTTGGTGGTGTAGAGCTTCCTGTAGCCGCATGGCGTTCGTACTTAAATATGGAACTAACCATTCCAATTTTCGCTGTCTCTTATACACATCTCCGAGCCCACGAGACT
+
BABBBFBBBCBCGGGGGGGGGGGHHHHGGHHGH33DD5BBADDGHHGEE?EFHHHFHHGHGHHGHHHGGGGEFGHEFGGGGEFGGHGFBHHDHH3FEGFGCC3GGHGD4FGHHBEEGGGFFDGHBEFHHHEGGHGFF/@BDFHGG?CDFF
@M02034:409:000000000-BFKT7:1:1106:14885:3304 1:N:0:25
AAAGTCGAGGTGCCTAAAGTGGCAACCCAGACTATTTTTCGGGTTGGTGGTGTAGAGCTTCCTGTAGCCG
+
A>11A31ADDAAGGGFGGFGGD0AFAGA0GEGGCFGHHGFAECHGGCAFEAFF112A1DGHFHEGDE2G?
@M02034:409:000000000-BFKT7:1:1106:16655:3305 1:N:0:25
AAAGTCGAGGTGCCTAAAGTGGCAACCCAGACTAGGCGTGGGGTTGGTGGTGTAGAGCTTCCTGTAGCCGCATGGCGTTCGTACTTAAATATGGAACTAACCATTCCAATTTTCGCTGTCTTTATACACATCTCCGAGCCCACGAGACTA
+
CCCCCFCCCCAAGGGGGGGGGGGHGHHGGGHGHHHHHGEGGGGEFGGFFGEFGGHGHHHHHHHHHHHHHGGEGFHHGEGGFFGHHHHGHHGHHHFFGFHGGHGHHHHGHHHHHHGGGGGHHHHHHFFHFGHHHHHDCGCDGHGGGGGGGH
@M02034:409:000000000-BFKT7:1:1106:12617:3305 1:N:0:25
AAAGTCGAGGTGCCTAAAGTGGCAACCCAGACTTTGGATCTGGTTGGTGGTGTAGAGCTTCCTGTAGCCGCATGGCGTTCGTACTTAAATATGGAACTAACCATTCCAATTTTCGCTGTCTCTTATACACATCTCCGAGC
+
CCCBBFBCCCBBGGGGGGGFGGGHHHHGGGHGHCHHFBAGHHCAFEEEFFEFA3F5DDGGBFDGE5DB3EFEFGHAEEEGGEB?FGHHF4F@FB33BFGGC03FGBG44G3G44/?E?<?EFFF44FDD2FFGFHBC//B
@M02034:409:000000000-BFKT7:1:1106:12834:3313 1:N:0:25
AAAGTCGAGGTGCCTAAAGTGGCAACCCAGACTAAGTTTCCGGTTGGTGGTGTAGAGCTTCCTGTAGCCGCATGGCGTTCGTACTTAAATATGGAACTAACCATTCCAATTTTCGCTGTCTCTTATACACATCTCCGAGCCCACGAGACT
+
BBBBBFBBBBABGFGGGGFGGGGHHHCEGHCGGHHHHHHHHGGGGGGFFFEFGHHFHGHHHGHGGFHFHGCEFGHFEEFFFGGHHHHBGHGHHHBDGHFBFHHGFHHHHGHHHFEEFGGFFHHHHHHHBGFFGG3DA/>B@EEC@CGDAG
@M02034:409:000000000-BFKT7:1:1106:21163:3315 1:N:0:25
AAAGTCGAGGTGCCTAAAGTGGCAACCCAGACTAATCAGTTTGTTGGTGGTGTAGAGCTTCCTGTAGCCGCATGGCGTTCGTACTTAAATATGGAACTAACCATTCCAATTTTCGCTGTCTCTTATACACATCTCCGAGCCCACGAGACT
+
BBBBBFBABBAAGGGGGGGGGGGHHHFGGHHGHHHHHHH5DFGFGHEEFGFGHGHHGHHHHHHHHHHHGGGEEGHGGFGGGEHHGHGGDGHHHHBDGHGHFHFHHGFGHFHHGHGGGGGHHHHHFHFGEHHHHHFFGC/>BFHGGGGG?G
@M02034:409:000000000-BFKT7:1:1106:9728:3315 1:N:0:25
AAAGTCGAGGTGCCTAAAGTGGCAACCCAGACTACTAATAGGGTTGGTGGTGTAGAGCTTCCTGTAGCCGCATGGCGTTCGTACTTAAATATGGAACTAACCATTCCAATTTTCGCTGTCTCTTATACACACTCCGAGCCCACGAGACTA
+
AAAABFBBBBBBGGGGGGGGGGGFFGHFGHHGHHHHGHHHHGHHHGGGGGGFHFHEHBGHHGHHGHFHHGG?EEH1EEEGF?2FHHHFGHFHHG33BGHHHG3GHHG4EGFHFF@GFAEGFHGHGB?DFFHGHHHGCGDFEFFGGGDFGF
@M02034:409:000000000-BFKT7:1:1106:10338:3325 1:N:0:25
AAAGTCGAGGTGCCTAAAGTGGCAACCCAGACTAGGCTTCAGGTTGGTGGTGTAGAGCTTCCTGTAGCCGCATGGCGTTCGTACTTAAATATGGAACTAACCATTCCAATTTTCGCTGTCTCTTATACACATCTCCGAGCCCACGAGACT
+
BBBBBFBBB2AAGGGGGGGFGGGGHHGGGHHGHHFHHHHHHHHHHHGFGGEFFGHHHHHHHHHHHHHFHGFGGGHHGEGGGGGGHHHGHHHHHHFGFHHEFFHGHHHEFHHHHFFEGGFFHHHHGHBFDGHHHHDFF/CFGGHGGGFDCG
@M02034:409:000000000-BFKT7:1:1106:14716:3326 1:N:0:25
AAAGTCGAGGTGCCTAAAGTGGCAACCCAGACTCTTACTGGTGTTG
+
BCCCBFCCCDCCGGGGGGGGGGGHHHHGGHHGH3A55D553BGH2A
@M02034:409:000000000-BFKT7:1:1106:12890:3329 1:N:0:25
GCTCTTAAAGAGGAGACAGGTCATGCAGTGTCGGGCTTCTAACTTTACTCAGTTCGTTCTCGTCGACAATGGCGGAACTGGCGACGTGAC
+
AAAAAFFDFDFFG1AG1BGFGGHBGH1FDGGFFCEEEHGFCHFFGFFFHHFCB2EAA0AFGFCEG?EBEFHFBCE?>EE10>E/EC/E/?
@M02034:409:000000000-BFKT7:1:1106:12843:3329 1:N:0:25
AAAGTCGAGGTGCCTAAAGTGGCAACCCAGACTAATATTCC
+
AABBAFABDBABGGGFFFDFGGGHHDGGGHGGHC355A555
@M02034:409:000000000-BFKT7:1:1106:18507:3344 1:N:0:25
AAAGTCGAGGTGCCTAAAGTGGCAACCCAGACTCCTTATACGGTTGGTGGTGTAGAGCTTCCTGTAGCCGCATGGCGTTCGTACTTAAATATGGAACTAACCATTCCAATTTTCGCTGTCTCTTATACACATCTCCGAGCCCACGAGACT
+
>AAA>DAABBAAFGGGGGGEFGFGHFFAFGHGHHCFFGHHHHFAFEF2BE1FBFGGFBGHFHHHDGGHGDEEGGHEGE?FFEGHHHHHHEGFGB333FEBGHFHFHBFHHHHHBEFAG?3GFHHFHHDHBFCFF3FE@DG/FHG@@@DDD
@M02034:409:000000000-BFKT7:1:1106:18947:3350 1:N:0:25
AAAGTCGAGGTGCCTAAAGTGGCAACCCAGACTTATAATTAGGTTGGTGGTGTAGAGCTTCCTGTAGCCGCATGGCGTTCGTACTTAAATATGGAACTAACCATTCCAATTTTCGCTGTCTCTTATACACATCTCCGAGCCCACGAGACT
+
AAAAAFCCCCABGGGGGGGGGGGGHHHGGHHGHHHFHHHHHHHHHHGGGGEFGHHGHHHHHHHHHHHHHGGFGGHHFFGGGGHHHHGFHHFHHHFGFHFFHHGHHHGHHHHHHEFGGGGGHFHHHHGHGFFHHHHFD<CDFGHGGGGGGF
@M02034:409:000000000-BFKT7:1:1106:18522:3354 1:N:0:25
AAAGTCGAGGTGCCTAAAGTGGCAACCCAGACTCCTTATACGGTTGGTGGTGTAGAGCTTCCTGTAGCCGCATGGCGTTCGTACTTAAATATGGAACTAACCATTCCAATTTTCGCTGTCTCTTATACACATCTCCGAGCCCACGAGACT
+
BBABBFBBDDABGGGGGGGGGGGFHHHGGHHGHHHHHHGHGHGHGGABFGEFGFGFHEGHHGHHHGFHHGG@EGHFFEGGGAGGHFHGGHDGGF3FGHHHFG3GHHHBFGFHFEFGG</BFFFHFF3FHHHFHHHBD/@CF/?FGGCCGH
@M02034:409:000000000-BFKT7:1:1106:19588:3357 1:N:0:25
AAAGTCGAGGTGCCTAAAGTGGCAACCCAGACTAATTGTTCGGTTGGTGGTGCAGA
+
BBBCBFCCBBBCGGGFGGGGGGGHHHHGGHCFG33DBGHFFAEGE?F1A1E133D5
@M02034:409:000000000-BFKT7:1:1106:18230:3358 1:N:0:25
AAAGTCGAGGTGCCTAAAGTGGCAACCCAGACTCCTAATCCTGTTGGTGGTGTAGAGCTTCCTGTAGCCGCATGGCGTTCGTACTTAAATATGGAACTAACCATTCCAATTTTCGCTGTCTCTTATACACATCTCCGAGCCCACGAGACT
+
CBCCBFCCCBAAGGGGGGGGGFGGHHHGGHHGHHHHHHHHHHHFGGHFFGEFGGHHHHGHHHHHFGHGHGGGGGHHGGGGGGHHHHHGFHHHHGHGHGGHHHGHHHHHHHHHHHGGGGEFHHHHHHHHGHBHHHFGG/CCDGHGGGGEDD
@M02034:409:000000000-BFKT7:1:1106:12363:3359 1:N:0:25
AAAGTCGAGGTGCCTAAAGTGGCAACCCAGACTACGGAGCATGTTGG
+
AAAA>DAAD>AAGGG1F1BFGGGHHHHGGHHGHF0EEA/E/B1B2FC
@M02034:409:000000000-BFKT7:1:1106:14952:3371 1:N:0:25
AAAGTCGAGGTGCCTAAAGTGGCAACCCAGACTCTGTGGTTTGTTGGTGGTGTAGAGCTTCCTGTAGCCGCATGGCGTTCGTACTTAAATATGGAACTAACCATTCCAATTTTCGCTGTCTCTTATACACATCTCCGAGCCCACGAGACT
+
BCCCBFABCCCBGGGGGGGGGGGGHHHGGHHGHHHHHHHGGHGHHHGGEGGFEFHGGGHHHHHHGHFHHGGEEGHFEFGGGFGHHHHFFHFHHH33FHHHEFDGHHHEHHHHHHGGGGGDHGHFGHGGHHHHHHHGG@FGGGHGDGGGGH
@M02034:409:000000000-BFKT7:1:1106:23048:3413 1:N:0:25
AAAGTCGAGGTGCCTAAAGTGGCAACCCAGACTCTGGTGTGTGTTGGTGGTGTAGAGCTTCCTGTAGCCGCATGGCGTTCGTACTTAAATATGGAACTAACCATTCCAATTTTCGCTGTCTCTTATACACATCTCCGAGCCCACGAGACT
+
BABBBFBBBBABGGGGFGGGFGGHHHHGGHHGHFHHGGGFEGHHHEHEFE1BFGHFFFBGHHGHFGFGHGGEEEHGFEGGGEEGHHGFHGGHHHB3FGGH3GDGHHHFHFGHHGGFGDGHHHHHGGFDFFBFHHF?C>@BGFHGGCCEEH
@M02034:409:000000000-BFKT7:1:1106:9256:3430 1:N:0:25
AAAGTCGAGGTGCCTAAAGTGGCAACCCAGACTTAGTTGTTTGTTGGTGGTGTAGAGCTTCCTGTAGCCGCATGGCGTTCGTACTTAAATATGGAACTAACCATTCCAATTTTCGCTGTCTCTTATACACATCTCCGAGCCCACGAGACT
+
BCBCBFBBCCCCGGGGGGGGGGGHHHHGGHHGHHHHFGHFGGHHHHHGGGEFHHHGHHHHHHHHHHHHHGGGGGHGGEGGGGHHHHGFHHHHHGFGGHGFHHHHHHHGHHHHHHGGGGGHHGHHHHHGHFFHHHGHGCGCGGHGGGGGGH
@M02034:409:000000000-BFKT7:1:1106:8386:3432 1:N:0:25
AAAGTCGAGGTGCCTAAAGTGGCAACCCAGACTCTGCCTCCTGTTGGTGGTGTAGAGCTTCCTGTAGCCGCATGGCGTTCGTACTTAAATATGGAACTAACCATTCCAATTTTCGCTGTCTCTTATACACATCTCCGAGCCCACGAGACT
+
BCCCBFBCCCBCGGGGGGGGGGGHFHHGFHHGHHHFHHHHHHHFHHHEFGAFFGHHHFEFHGHGGFHHHGGGGEGFE?EFEEGGHHHGHHHHGHFFGHHFHFBHEGFFHHHHHGEFGGGFHGHHGHGHEFFGFHGGC/CBBGHGGGGGDF
@M02034:409:000000000-BFKT7:1:1106:8366:3433 1:N:0:25
AAAGTCGAGGTGCCTAAAGGGGCAACCCAGACTCTGCCTCCTGTTGGTGGTGTAGAGATTACTGTAGCCG
+
?AABAFBAD?A?FGGFB4A4AEEFDHHEEFC2B3AD3BF3BBFGBBCEA?1A13F5D5BD5FGGF5D5BB
@M02034:409:000000000-BFKT7:1:1106:20918:3450 1:N:0:25
AAAGTCGAGGTGCCTAAAGTGGCAACCCAGACTTATAGGAAGGTTGGTGGTGTAGAGCTTCCTGTAGCCGCATGGCGTTCGTACTTAAATATGGAACTAACCATTCCAATTTTCGCTGTCTCTTATACACATCTCCGAGCCCACGAGACT
+
BBBBBFABBBBAFGGGGGGGGGGGHHHGGHHGHHGHHHHHHHGFGHGGGGEFGHHGHHHHGHHHHHHHHGG?EEHHGGGGFFFHGHFGHGFGGFBBFGGFGHHHHHHF4FGGHFGGGGFGHHHHFGGFHFFHEGBFE@CGGAFFDGGGGH
@M02034:409:000000000-BFKT7:1:1106:11666:3451 1:N:0:25
AAAGTCGAGGTGCCTAAAGTGGCAACCCAGACTCCTACGCTGGTTGGTGGTGTAGAGCTTCCTGTAGCCGCATGGCGTTCGTACTTAAATATGGAACTAACCATTCCAATTTTCGCTGTCTCTTATACACATCTCCGAGCCCACGAGACT
+
A1>>A3>A1D>AF1BGGGGGB1FCA00AAFFCHFBFGHECFA/FGC?EEAABG1E211AGF1GGFHGEFGE/?EH0E?EFE/0?GHF@FF2BFD11B11F1>1BGHH>BGEGF2<EE?EBDHFFDGB>G1GCGFGFC/<C/<FF//<?CG
@M02034:409:000000000-BFKT7:1:1106:10066:3458 1:N:0:25
AAAGTCGAGGTGCCTAAAGTGGCAACCCAGACTTGGATTGGGGTTGGTGGTGTAGAGCTTCCTGTAGCCGCATGGCGTTCGTACTTAAATATGGAACTAACCATTCCAATTTTCGCTGTCTCTTATACACATCTCCGAGCCCACGAGACT
+
ABBCBFCCCCCCGGGGGGGGGGGHHHHGGHGGHHHHGHHGHHGGGGGGFGEFGHHBFEHHFHHHHFHGHGGEGGH1EEFGGFGHFHHGHHHHHHFFHHHGCGBGHGHHHGHHHHGGGGGHHHHHHHHHFHGHHHGHG/BDGGGEFFFEEH
@M02034:409:000000000-BFKT7:1:1106:19617:3483 1:N:0:25
AAAGTCGAGGTGCCTAAAGTGGCAACCCAGACTGGTATTGGGGTTGGTGGTGTAGAGCTTCCTGTAGCCGCATGGCGTTCGTACTTAAATATGGAACTAACCATTCCAATTTTCGCTGTCTCTTATACACATCTCCGAGCCCACGAGACT
+
CCCCCFCCCCAAGGGGGGGGGGGHHHHGGHFGHHHGHHHHHHGGFGGEFGFFHHHHHHHHHHHHHHHHHGGGGGHHGGGGGGFHHHGFFHHHHHGHHHGFHHHGHHGGHHHHHHGGGGGFHGHHHHDHHHGHHHFHG<<CGGGGGCGGDH
@M02034:409:000000000-BFKT7:1:1106:22506:3494 1:N:0:25
AAAGTCGAGGTGCCTAAAGTGGCAACCCAGACTAGGGTTGTGGTTGGTGGTGTAGAGCTTCCTGTAGCCGCATGGCGTTCGTACTTAAATATGGAACTAACCATTCCAATTTTCGCTGTCTCTTATACACATCTCCGAGCCCACGAGACT
+
AA>AADAADBAAFGGGGGGBGDCCGHHD2CGGHFBAGBBEG?2AAE0EGG1CAGH5EH3G5FGFA5DAD?@EEGHGGE/?EEB??44BEH44@333BFGCHFHHGHHG4FHBGGEGGC<1??GDFF2B?F1?1FFHA/@?/</?C?ADEH
@M02034:409:000000000-BFKT7:1:1106:18920:3500 1:N:0:25
AAAGTCGAGGTGCCTAAAGTGGCAACCCAGACTGATGAGAATGTTGGTGGTGTAGAGCTTCCTGTAGCCGCATGGCGTTCGTACTTAAATATGGAACTAACCATTCCAATTTTCGCTGTCTCTTATACACATCTCCGAGCCCACGAGACT
+
CCCCCFBBBCAAGGGGGGGGGGGHHHHGGHHGHHHHHHHHHGHHHHHGGGAFHHHHHHHHHHHHHHHHHGGGGGHHGGGGGFGHGHHGFHFHHFDFFHGFGHHHHHHHEFHHHHGGGGFFHHHHHHGHHHHGHHGFG/DCCGHGGCCGFH
@M02034:409:000000000-BFKT7:1:1106:11044:3512 1:N:0:25
AAAGTCGAGGTGCCTAAAGTGGCAACCCAGACTCCTCCGCCTGTTG
+
BCCCBFBCCCCCGGGGGGGGGGGHHHHGGHHGHH3GA3E2AEGHDG
@M02034:409:000000000-BFKT7:1:1106:9149:3512 1:N:0:25
AAAGTCGAGGTGCCTAAAGTGGCAACCCAGACTTCGCTTCCGGTTGGTGGTGTAGAGCTTCCTGTAGCCGCATGGCGTTCGTACTTAAATATGGAACTAACCATTCCAATTTTCGTGTCTCTTATACACATCTCCGAGCCCACGAGACTA
+
BBBBBFBBBDBBGGGGG4GGGGFHHHHGGHHGHHDFG?GGGGGEGGGEFGGGEGHFHGHHDGHHHFGEFFGGGEFAEBEGGE2FGHH3GGBFFF33BGFGGFDFFHHFGEFFHHGE/FHHHHHGHGB?BFGFHFHFCGCCFHFC?FDGHF
@M02034:409:000000000-BFKT7:1:1106:14879:3520 1:N:0:25
AAAGTCGAGGTGCCTAAAGTGGCAACCCAGACTTAGTATCAGGTTGGTGGTGTAGAGCTTCCTGTAGCCGCATGGCGTTCGTACTTAAATATGGAACTAACCATTCCAATTTTCGCTGTCTCTTATACACATCTCCGAGCCCACGAGACT
+
AAABBFCCCCAAGGGGGGGGGGGHHHHGGHHGHHHHHHHHGHHHGHGEGGGFHHHGHHHHHHHHHHHHHGGGGGHHGGGGGGFHHHGGHHHHHHFHHHHHHHHHHHHHFHGHHHGEGGGHHHGHGGGFGHHHHHHHGG@CFGHGGGGGGH
@M02034:409:000000000-BFKT7:1:1106:14646:3537 1:N:0:25
AAAGTCGAGGTGCCTAAAGTGGCAACCCAGACTAAGACTAATGTTGGTGGTGTAGAGCTTCCTGTAGCCGCATGGCGTTCGTACTTAAATATGGAACTAACCATTCCAATTTCGCTGTCTCTTATACACATCCCGAGCCCACGAGACTAA
+
AABBBFCCCCAAGGGGGGGGGGGGHHHGGHHGHHHHHHHHHHHHHHHFFGEFGFHFHHHHHHHHHHHHHGGFGGHHGEGGGGHHHHHHHHHHHGGFHHHHHHGHHHHHHHHHHHGGGFHHHHHHHHHHHHHHHHGGGCGGHGGCFGGHHG
@M02034:409:000000000-BFKT7:1:1106:14871:3540 1:N:0:25
AAAGTCGAGGTGCCTAAAGTGGCAACCCAGACTTAGTATCAGGTTGGTGGTGTAGAGCTTCCTGTAGCCGCATGGCGTTCGTACTTAAATATGGAACTAACCATTCCAATTTTCGCTGTCTCTTATACACATCTCCGAGCCCACGAGACT
+
AABBAFABBDAAGGGGGGFGGGFGHHGGGHHGH5FHFGHFFHHHHHGEFGEFGDGHHHHHHHHHHHHBGGG?EEHHGGGGGGHGHHFFHHGHEBFGEFHEFFFGHHHGHHHHFFGGGGEFHHHH4GFHGBDBFDBGDCCCFGHGGG/CFF
@M02034:409:000000000-BFKT7:1:1106:8871:3541 1:N:0:25
AAAGTCGAGGTGCCTAAAGTGGCAACCCAGACTTCTTTTTTTGTTGGTGGTGTAGAGCTTCCTGTAGCCGCATGGCGTTCGTACTTAAATATGGAACTAACCATTCCAATTTTCGCTTCTCTTATACACATCTCCGAGCCCACGAGACTA
+
CCCCBFCCCBABGGGGGGGGGGGHHHHGGHHGHHHHHHHHGGGHHHHGGGEFFHHHHHHHHGHHHHHHHGGGGGHHGFGGGGHHHHHFHHGHHGFGGHHHHHGHGHFHHGHHHHGGGHGHHHHHHGDHHFGGHGFG/BGFGGFGCGGFGG
@M02034:409:000000000-BFKT7:1:1106:18061:3548 1:N:0:25
AAAGTCGAGGTGCCTAAAGTGGCAACCCAGACTCCGCCGCCTGTTGGTGGTGTAGAGCTTCCTGTAGCCGCATGGCGTTCGTACTTAAATATGGTACTAACCATTCCAATTTTCGCTGTCTCTTATACACATCTCCGAGCCCACGAGACT
+
BCCABFBBCCABGGGGGGGFGGGHHHHGGHHGHHHGFGGGGGHHGHEBAAEEAEGFFBGHAGGGFFHFFGG?EEF1EEEGE?FGGFHGFHHBFF44BFHHF03FGDD??GGHFGCGGGFHHGGGGFDHFCGHHHHBE<CGCCGFCCGGGH
@M02034:409:000000000-BFKT7:1:1106:23276:3548 1:N:0:25
AAAGTCGAGGTGCCTAAAGTGGCAACCCAGACTTCGTCTTCGGTTGGTGGTGTAGAGCTTCCTGTAGCCGCATGGCGTTCGTACTTAAATATGGAACTAACCATTCCAATTTTCGCTGTCTCTTATACACATCTCCGAGCCCACGAGACT
+
ABCCCFBBBCBCGGGGGFGGGGGHHHHGGHGGHHHGHGHGHHGFEGGGFGEFHHHHHHHHHHHHGHHHHGGEEGGHGGGGFGGHHHGGFHGHHGGGHHGGHHHHHHGHHHHHHFGGGGGFHGHHFHFHGHHHHG2BEDGGCGGGGGCGGG
@M02034:409:000000000-BFKT7:1:1106:21688:3557 1:N:0:25
AAAGTCGAGGTGCCTAAAGTGGCAACCCAGACTCGTGCTGTGGTTGGTGGTGTAGAGCTTCCTGTAGCCGCATGGCGTTCGTACTTAAATATGGAACTAACCATTCCAATTTTCGCTGTCTCTTATACACATCTCCGAGCCCACGAGACT
+
BBBBBFBBBBBBGGGGGGGGGGGHHCHGGHHGHHGHHGGHHHHHGGGGGGEFGHHFHHHHHGHHHHHHHGGEGGHHGGGGGGHHHHFFHHDFGHFGHHHGHHHHHHHHHHGHHHGGGGGGHHHHFHHHFHHHHHHHG@@FGGHGGGGGGH
@M02034:409:000000000-BFKT7:1:1106:12397:3570 1:N:0:25
AAAGTCGAGGTGCCTAAAGTGGCAACCCAGACTAGTCAGCCGGTTGGTGGTGTAGAGCTTCCTGTAGCCGCATGGCGTTCGTACTTAAATATGGAACTAACCATTCCAATTTTCGCTGTCTCTTATACACATCTCCGAGCCCACGAGACT
+
BBCCBFCCCCBCGGGGAGGFGGGGHHFGGHHGHHHHHHHHHGGEDGGEFGEFFDHGHHHHHHHHGHHGGGFGGGHGGGGGGFHHHHFFGHFHGHEGFGGFHHHHGHFHHHHHHHGGGGGHHGHHHHHHGGFHGHFBC>/<CFHGGGGGDG
@M02034:409:000000000-BFKT7:1:1106:16534:3572 1:N:0:25
AAAGTCGAGGTGCCTAAAGTGGCAACCCAGACTCCTCCGCCGGTTGGTGGTGTAGAGCTTCCTGTAGCCGCATGGCGTTCGTACTTAAATATGGAACTAACCATTCCAATTTTCGCTGTCTCTTATACACATCTCCGAGCCCACGAGACT
+
BABBAFBBBBBCGGGGGGGGGGGHHHHGGHHGHHHGHHGGGGGGGGGFFEEFFHHHHGHHHHHGGHHHFGGGGGGFGEGGGGHHHGHHHHHHEGBBGHFHGFGHHHHEHHHHHHGGGGFFFBHHGHHGFHHHHHHHECGGGEEF@CCEDG
@M02034:409:000000000-BFKT7:1:1106:10318:3573 1:N:0:25
AAAGTCGAGGTGCCTAAAGTGGCAACCCAGACTGTGGTGCCTGTTGGTGGTGTAGAGC
+
BBBBBFBAD?AAFGFGFFGFFFGFHHHEFHCEGFHBG2FDEGGGGFC222B113D555
@M02034:409:000000000-BFKT7:1:1106:10335:3578 1:N:0:25
AAAGTCGAGGTGCCTAAAGTGGCAACCCAGACTGTGGTGCCTGTTGGTGGTGTAGAGCTTCCTGTAGCCGCATGGCGTTCGTACTTAAATATGGAACTAACCATTCCAATTTTCGCTGTCTCTTATACACATCTCCGAGCCCACGAGACT
+
CCCCCFCCBCCCGGGGGGGGGGGHHHHGGHHGHHHHHEFHHHHGHHHGGGGFGHHHHHHHFHHHHGHGHGGGGGH1FGFGGGFHHHHHHHGHHEF3FGHHFGBGHFFFHHHHHHGGGGGHHHHHHHFHFFHHHHHHGCFC/FHA?DFGGH
@M02034:409:000000000-BFKT7:1:1106:16286:3581 1:N:0:25
AAAGTCGAGGTGCCTAAAGTGGCAACCCAGACTAGGTGGTGGGTTGGTGGTGTAGAGCTTCCTGTAGCCGCATGGCGTTCGTACTTAAATATGGAACTAACCATTCCAATTTTCGCTGTCTCTTATACACATCTCCGAGCCCACGAGACT
+
CCCCCFCCCCABGGGGGGGGGGGHHHHGGHHGHHHHGHGEFGGFFGGFGGEFHHHHHHHHHHHHGHHHHGGGGGHHGFGGGGHHHHHHHHGHGHGGHHHHHHGHHHHGHHHHHHGGGGGHHHGHHHHHHHGHHHHHG?FGGGHGGGGGGG
@M02034:409:000000000-BFKT7:1:1106:21569:3592 1:N:0:25
AAAGTCGAGGTGCCTAAAGTGGCAACCCAGACTCGGTTTCGTGTTGGTGGTGTAGAGCTTCCTGTAGCCGCATGGCGTTCGTACTTAAATATGGAACTAACCATTCCAATTTTCGCTGTCTCTTATACACATCTCCGAGCCCACGAGACT
+
BABBAFBBBBBBGGGGGGGFGGGHHHHGGHGGHHGEEEGHGFGHHHHDFEEFHHHHHFHGHHHGHHHHGDFEEGHFEFGGGFHHHHGHHHFHHGBGFHFGFFGGHHGHHHHHHHGFFGGFGFHHEGFHFBGGGGBGE/DCGFFGGFGGFF
@M02034:409:000000000-BFKT7:1:1106:10346:3593 1:N:0:25
AAAGGCGAGGTGCCTAAAGTGGCAACCCAGACTGTGG
+
>>A11>>DD1>A1AGF1AFEA1CBEAAAF0FFFFBEF
@M02034:409:000000000-BFKT7:1:1106:20443:3599 1:N:0:25
AAAGTCGAGGTGCCTAAAGTGGCAACCCAGACTAAGAGTGAGGTTGGTGGTGTAGAGCTTCCTGTAGC
+
CBCBCFCBCCCCGGGGGGGGGGGHHHHGGHDFHHGGAGGHD3GHFHEEF1EFA3F5A5AB5BFDF555
@M02034:409:000000000-BFKT7:1:1106:20149:3603 1:N:0:25
AAAGTCGAGGTGCCTAAAGTGGCAACCCAGACTCCGTTTTCGTTGGTGGTGTAGAGCTTCCTGTAGCCGCATGGCGTTCGTACTTAAATATGGAACTAACCATTCCAATTTTCGCTGTCTCTTATACACATCCCGAGCCCACGAGACTAA
+
CCCCCFCCCCCBGGGGGGGGGGGHHGGGGHHGHHHGHHHGHGHHHHEFEAFGFHFGHHHHHHHGHHHHEEEGGHGEEFFGFGHHHHGGHHHHHFHGFHHFHHHHHFFFGHHHHGGGGEGHHHHHHGHHHHHFHGGGGGGFGGFCGGGHHG
@M02034:409:000000000-BFKT7:1:1106:10273:3603 1:N:0:25
AAAGTCGAGGTGCCTAAAGTGGCAACCCAGACTTCTCCTCAGGTTGGGGGTGTAGAG
+
AAABAFBADDBBGGGG4BGGGGFHHHHGGHCGHC5D35B23BGF3B220AF0A3D5A
@M02034:409:000000000-BFKT7:1:1106:10291:3605 1:N:0:25
AAAGTCGAGGTGCCTAAAGTGGCAACCCAGACTTCTCCTCCGGTTGGTGGTGTAGAGCTTCCTGTAGCCGCATGGCGTTCGTACTTAAATATGGAACTAACCATTCCAATTTTCGCTGTCTCTTATACACATCTCCGAGCCCACGAGACT
+
CCCCCFCCCCBBGGGGGGGGGGGHHHHGGHHGHHFHHHHGHGGGGGGGGGEFHHHHHHHHHHHHHHHHHGGGGGHFGFGEFFGHHHFGFGEHHGGHHHHHHHHHHHHGHGHHHHGGGGGHHHHHFH3BFHEHFHGHG<CCFFEFDC?EEG
@M02034:409:000000000-BFKT7:1:1106:21560:3608 1:N:0:25
AAAGTCGAGGTGCCTAAAGTGGCAACCCAGACTCGGTTTCGTGTTGGTGGTGTAGAGCTTCCTGTAGCCGCATGGCGTTCGTACTTAAATATGGAACTAACCATTCCAATTTTCGCTGTCTCTTATACACATCTCCGAGCCCACGAGACT
+
AABBADAADBBBGGFGGGGGBGGGHHHGGHGGHHGGEGFHGHGHHFHFFGEFHFHGHHHHHHHHGHHHHGGGGGHHGGGGGGGHHHHGHHFHGFGHFHHHHHGHHHHFHHHHHHGGGGGHHHFGFHFHFHEHGHFFG/<<@FHFFCCCFG
@M02034:409:000000000-BFKT7:1:1106:12011:3622 1:N:0:25
AAAGTCGAGGTGCCTAAAGTGGCAACCCAGACTCGTCCTCCGGTTGGTGGTGTAGAGCTTCCTGTAGCCGCATGGCGTTCGTACTTAAATATGGAACTAACCATTCCAATTTTCGCTGTCTCTTATACACATCTCCGAGCCCACGAGACT
+
BCCBBFBCCCBCGGGGGGGGGGGHFHHGGHHGHHGHGGGHHGGEGGGGGGEFFGHHHHHHHHHHGHHHHGGGGGHFGGGGGFHHHHHHHHGHHHFHHHHGHHHHGHHGHHHHHHGGGGGHHHHHHHHHHGHHHHFHEBCGGCGGGGCGGH
@M02034:409:000000000-BFKT7:1:1106:20939:3640 1:N:0:25
AAAGTCGAGGTGCCTAAAGTGGCAACCCAGACTCGGCTGGAGGTTGGTGGTGTAGAGCTTCCTGTAGCCGCATGGCGTTCGTACTTAAATATGGAACTAACCATTCCAATTTTCGCTGTCTCTTATACACATCTCCGAGCCCACGAGACT
+
CCCCCFCCCCBBGGGFGGGGGGGHHHHGGHHGHHGGGGGGHHGGGHGEFGBFGHHHHHHHHHHHHHHHHGGGGGHHGGGGGGHHHHHGHHBGGFFGHGFGHHGHHHHFFHGHHHGGGGGHHHHHGHGHHGGHHHHFGCFGCFHGGFGGGH
@M02034:409:000000000-BFKT7:1:1106:13462:3642 1:N:0:25
AAAGTCGAGGTGCCTAAAGTGGCAACCCAGACTTCGCATCCTGTTGGTGGTGTAGAGCTTCCTGTAGCCGCATGGCGTTCGTACTTAAATATGGAACTAACCATTCCAATTTTCGCTGTCTCTTATACACATCTCCGAGCCCACGAGACT
+
CCCCCFABCCCCGGGGGGGGGGGHHHHGGHCFHHDGGGGFHHHHHHFEFDEFHFGDGDGHBHGHAFGFDFG>EEF?EEEFEEBAGHH@EGHFFHBDFHHFGGFFG4F4EGEHG?@FGEEGFGGGFG3BG22FHDH2C/BD@FGGC@CDDH
@M02034:409:000000000-BFKT7:1:1106:23123:3649 1:N:0:25
AAAGTCGAGGTGCCTAAAGTGGCAACCCAGACTGGGTGGGGGGTTGGTGGTGTAGAGCTTCCTGTAGCCGCATGGCGTTCGTACTTAAATATGGAACTAACCATTCCAATTTTCGCTGTCTCTTATACACATCTCCGAGCCCACGAGACT
+
A3AABFBABBBBGGGGGGGGGGGHHHHFFFHGG3F2A2AEC0>CCCGGGGGGHHHGHHHHHGHHHHHHHGGCDGHHGGGGGGHHHH=DGGGHHFCFGHGCHG0:CGGHFGGCFCF.D?EFFFFF0B;FBFFGGF9FF-ABFFFFACFFFF
@M02034:409:000000000-BFKT7:1:1106:20930:3659 1:N:0:25
AAAGTCGAGGTGCCTAAAGTGGCAACCCAGACTCGGCTGGAGGTTGGTGGTGTAGAGCTTCCTGTAGCCGCATGGCGTTCGTACTTAAATATGGAACTAACCATTCCAATTTTCGCTGTCTCTTATACACATCTCCGAGCCCACGAGACT
+
A?ABAFBBDBBBGGGBGGGGGGGFHHHGGDHGHH2EFFGGAGAEGHGGFFEFHHHHHHHGHHHHHHHFHGGGGGHFGGGGGEBHHHHGGHFEG33BGFHBCFBHGHFFHHGBGFGGGGFHGFGHHHFF3FBGGDFFE?BDGGCF?//<EH
@M02034:409:000000000-BFKT7:1:1106:20986:3663 1:N:0:25
AAAGTCGAGGTGCCTAAAGTGGCAACCCAGACTTATTAGGATGTTGGTGGTGTAGAGCTTCCTGTAGCCGCATGGCGTTCGTACTTAAATATGGAACTAACCATTCCAATTTTCGCTGTCTCTTATACACATCTCCGAGCCCACGAGACT
+
CCCCCFCCCCBBGGGGGGGGGGGGHHHGGHHGHHGHHHHHHHHHHHHGGGGGHHHFHHHHHHHHGHHHHGGCEGHHGGGGGGHHHHHFHHFHHHDGFHGGHHHGHHHHHGHHHHGGGGGHHHHHHHGHGHGHGHHGGCGGGGHGGCCGGH
@M02034:409:000000000-BFKT7:1:1106:11732:3669 1:N:0:25
AAAGTCGAGGTGCCTAAAGTGGCAACCCAGACTCGGGGTGGGGTTGGTGGTGTAGAGCTTCCTGTAGCCGCATGGCGTTCGTACTTAAATATGGAACTAACCATTCCAATTTTCGCTGTCTCTTATACACATCTCCGAGCCCACGAGACT
+
CCCCCFCABBCCGGGGGGGGGGGHHHHGGHHGHHGGGGEEGGGGGGGGGGEGHHHHHHHHHHHHHHHHHGGGGGHHGGGGGEFHHHHHHHGHHHDGHGHHHHHHHHHHHHHHHHGGGGGGHHHHFHFHFHGHHHGHGDGGGGHGG?DFGH
@M02034:409:000000000-BFKT7:1:1106:14003:3678 1:N:0:25
AAAGTCGAGGTGCCTAAAGTGGCAACCCAGACTGCGGATGGGGTTGGTGGTGTAGAGCTTCCTGTAGCCGCATGGCGTTCGTACTTAAATATGGAACTAACCATTCCAATTTTCGCTGTCTCTTATACACATCTCCGAGCCCACGAGACT
+
AABAAFBCCCBCGGGGGGGGGGGHGHHGGHHGHHHGGEGGGHGEFGGEFGFFGHHHHHHHHHHHGHHHHGGEGGHGGGGGFEFHGHGBHHFHHHHHHHGHHHGHHHHHBGHHHHGGGGGHHHHHGHGHGGFGHHHHEBGGGGHGGGGGGH
@M02034:409:000000000-BFKT7:1:1106:14547:3680 1:N:0:25
AAAGTCGAGGTGCCTAAAGTGGCAACCCAGACTCGGTGGGATGTTGGTGGTGTAGAGCTTCCTGTAGCCGCATGGTGTTCGTACTTAAATATGGAACTAACCATTCCAATTTTCGCTGTCTCTTATACACATCTCCGAGCCCACGAGACT
+
AABABFCCCCBBGGGGGGGGGGGHHHHGGHGGHHGGFGGGHHGGGHHEFGEFAGGGHHHHFHHHGHHHHGGGGGHGGGGHGEFHHHHFHHGHHHGFGFHHHHGHHHHGHHHHHHGGGGGHHGFFHHGHHHHHHHGHFCDGGGHGDFGGDH
@M02034:409:000000000-BFKT7:1:1106:16002:3711 1:N:0:25
AAAGTCGAGGTGCCTAAAGTGGCAACCCAGACTATGATGAAGGTTGGTGGTGTAGAGCTTCCTGTAGCCGCATGGCGTTCGTACTTAAATATGGAACTAACCATCCAATTTTCGCTGTCTCTTATACACATCTCCGAGCCCACGAGACTA
+
BBBCBFBBCCBCGGGGGGGGGGGHHHHGGHHGHGHHHHHHHHHGGHGEFGEFGHHHHHHHHHHHHHHHHGGGGGHHGGGGGEGHHHHHHHGHHHHGHHHGHHHHHHHHHHHHFEEEGEGHHBHGGHGHHHHHHFHGGGGGGGFDDCDGFG
@M02034:409:000000000-BFKT7:1:1106:17458:3721 1:N:0:25
AAAGTCGAGGTGCCTAAAGTGGCAACCCAGACTCCTAAGATTTTGGTGGTGTAGAGCTTCCTGTAGCCGCATGGCGTTCGTACTTAAATATGGAACTAACCATTCCAATTTTCGCTGTCTCTTATACACATCTCCGAGCCCACGAGACTA
+
BBBBBFBBBDABGGGGGGGGGGGHHHHGGHHGHHHHHHHHHHHHHGHGGFFHHGDGHHHGHHHGHHHHGGGGFHGGEGGGFFGHHH3FHHHHHHHHHHHFHHGHGHFBGHHHHEEEFEGHFHHEHHFHHHHFHHHGGGGCEGGGGGGGHH
@M02034:409:000000000-BFKT7:1:1106:20239:3731 1:N:0:25
AAAGTCGAGGTGCCTAAAGTGGCAACCCAGACTAATACGAATGTTGGTGGTGTAGAGCTTCCTGTAGCCGCATGGCGTTCGTACTTAAATATGGAACTAACCATTCCAATTTTCGCTGTCTCTTATACACATCTCCGAGCCC
+
A?AABFAA3DAAEGGGGGGF5AFCHGHGCH2AGGFH5GDFHHGHHHA2AEEFGEF5FBFFFBGGFFHFHGCEEEGEE?EFFE2CGFBB@F4GGD3BBGFHFF3FFGHEGGHHHGG/E?E3EFFFEFD?DBDFFGHFFB<C/F
@M02034:409:000000000-BFKT7:1:1106:18246:3735 1:N:0:25
AAAGTCGAGGTGCCTAAAGTGGCAACCCAGACTCAGCATCAGGTTGGTGGTGTAGAGCTTCCTGTAGCCGCATGGCGTTCGTACTTAAATATGGAACTAACCATTCCAATTTTCGCTGTCTCTTATACACATCTCCGAGCCCACGAGACT
+
BABBBFBBBBABGGGGGGGGGGGGGHHGGHHGHHGHHHHHHHGGFHGEFGEEBEGDFFFGGHHHFHBGFGG>EEGGEBEFFEEGGGGEGHHHHD3@FGHHHHGGHHHDGGFHGBEEGEEGGFGHHHFBHGHHHHHFD/<BDF<?/CCGAG
@M02034:409:000000000-BFKT7:1:1106:17452:3739 1:N:0:25
AAAGTCGAGGTGCCTAAAGTGGCAACCCAGACTCCTAAGATTTTGGTGGTGTAGAGCTTCCTGTAGCCGCATGGCGTTCGTACTTAAATATGGAACTAACCATTCCAATTTTCGCTGTCTCTTATACACATCTCCGAGCCCACGAGACT
+
BBBBBFBBBDAABGGGGGGGGGGHHHHGGGHGHHGHHHHHFHCHFGFEEEGHFFHHFHHGFFFHHHHHGGEEGHHFGGGGGHHHHGHGHHHGHFGFFFFGHHGHHHBGHHHH4E/FGGGHHHGHGHGHHHBHHGHG@GGGGHEGG?ECG
@M02034:409:000000000-BFKT7:1:1106:22992:3741 1:N:0:25
AAAGTCGAGGTGCCTAAAGTGGCAACCCAGACTGTTGGTCGTGTTGGTGGTGTAGAGCTTCCTGTAGCCGCATGGCGTTCGTACTTAAATATGGAACTAACCATTCCAATTTTCGCTGTCTCTTATACACATCTCCGAGCCCACGAGACT
+
CCCCCFCBCCCCGGGGGGGGGGGHHHHGGHHGHHHHHHGHGGGHHHFGFGEFHFHHHHHHHGHHGHHHHGGEFGHHGGGGGGHHHHHHGGDHHGGHHHGHFHHHHHHHHHHHHHGGGFGFGFHHHHGHHHFFFHGGG/@CGGHGGC?DDG
@M02034:409:000000000-BFKT7:1:1106:8855:3745 1:N:0:25
AAAGTCGAGGTGCCTAAAGTGGCAACCCAGACTCCGTCGACTGTTG
+
BBBBBFBBBBABGGGGGGGFGGGHHHGFGH2FH33B22A2AEEHGF
@M02034:409:000000000-BFKT7:1:1106:7943:3753 1:N:0:25
AAAGTCGAGGTGCCTAAAGTGGCAACCCAGACTACGAGTCCTGTTGGTGGTGTAGAGCTTCCTGTAGCCGCATGGCGTTCGTACTTAAATATGGAACTAACCATTCCAATTTTCGCTGTCTCTTATACACATCTCCGAGCCCACGAGACT
+
BABCCFBBCCDDGGGGGGGGGGGHHHHGGHHGHHHGDGGHHHHGHHGEFGEGHHHDFHHHGHHHHHHHHGG@EGHHGGGGGGHHHHHFFGBGHGGFFHHHGHFHHGHFFHHHHFGGGGGGHHHHHHHHEHFFFHGHGCFFFGHEGCGFGG
@M02034:409:000000000-BFKT7:1:1106:11898:3765 1:N:0:25
AAAGTCGAGGTGCCTAAAGTGGCAACCCAGACTCAGGCTGCTGTTGGTGGGGTAGAGCTTCCTGTAGCCGCATGGCGTTCGTACTTAAATATGGAACTAACCATTCCAATTTTCGCTGTCTCTTATACACATCTCCGAGCCCACGAGACT
+
A?AAAFAADD1>EGG1GGGFDG0GH0GFGE0FFF11AGEFEHGFG1FAFG/AA/E1EBFGFFHHFFFFHG?>AEHF>EGAEEE/FG2BFG2@FG1FGH1GFHFHGEHFHHGHHBE?EE<B>2FG1G2BFGHH1F1@C<@?CFEGCCCCAG
@M02034:409:000000000-BFKT7:1:1106:18403:3766 1:N:0:25
AAAGTCGAGGTGCCTAAAGTGGCAACCCAGACTCGTCTTCCTGTTGGTGGTGTAGAGCTTCCTGTAGCCGCATGGCGTTCGTACTTAAATATGGAACTAACCATTCCAATTTTCGCTGTCTCTTATACACATCTCCGAGCCCACGAGACT
+
>AA3>D3>D>AAGGGGGFGFFGGGFGEEEGHGGH2BE2FGHGHFHFC2FFGG1FHHHHFHHGHHB5EFHGGCAEHHEE/FAFFHG4FDGBGHFBD3FHF@FFBC3FFFHHDFGDEGG/?GFGGFFG3G3CBBCDB?C?C?DGGE/@/C?G
@M02034:409:000000000-BFKT7:1:1106:12019:3771 1:N:0:25
AAAGTCGAGGTGCCTAAAGTGGCAACCCAGACTTTGGTTATTGTTGGTGGTGTAGAGCTTCCTGTAGCCGCATGGCGTTCGTACTTAAATATGGAACTAACCATTCCAATTTTCGCTGTCTCTTATACACATCTCCGAGCCCACGAGACT
+
BBCCCFCCCCCCGGGGGFGFGGGHHHHGGHHGHHHHHHHHHHHHHHHGGGEGHHHHHHHHHHHHHHHHHGGGGGHHGGGGGGHHHHHHHHHHHGGHHGHHHHHHHHGGHHHHHHGGGGGHHHHHHHHGGHGHHHHHGCGDGGHGGGGGGH
@M02034:409:000000000-BFKT7:1:1106:20578:3781 1:N:0:25
AAAGTCGAGGTGCCTAAAGTGGCAACCCAGACTAAGAAGAAGGTTGGTGGTGTAGAGCTTCCTGTAGCCGCATGGCGTTCGTACTTAAATATGGAACTAACCATTCCAATTTTCGCTGTCTCTTATACACATCTCCGAGCCCACGAGACT
+
CBCCCFBCBCABGGGGGGGGGGGHHHHGGHHGHHFGHHHHHGHHFGGGGGEFHHHGHHHHFHHHHHHGHGGGGGHHGGGGGGGHHHHDHHHHHHDFFHGGHHFGHHHHBFHHHHGGGFEFHHHHHH3GGGDHHHHFGCFGGGHGGGGGGH
@M02034:409:000000000-BFKT7:1:1106:20568:3795 1:N:0:25
AAAGTCGAGGTGCCTAAAGTGGCAACCCAGACTAAGAAGAAGGTTGGTGGTGTAGAGCTTCCTGTAGCCGCATGGCGTTCGTACTTAAATATGGAACTAACCATTCCAATTTTCGCTGTCTCTTATACACATCTCC
+
>>AA>BAAD2AAFGG5FFFFGGGGFCHGFHGFFFCHHCHHB32FBF2EA?1CGFFGDFGHFHGHD5GFHFGCEEGA?>EGDEHEFGHGFHHBEHF3GBGBGFGGHHHFHHGHHGGGG/EFHHHFDG?FD1?F1?BF
@M02034:409:000000000-BFKT7:1:1106:21036:3802 1:N:0:25
AAAGTCGAGGTGCCTAAAGTGGCAACCCAGACTCAGAAGAGTGTTGGTGGTGTAGAGCTTCCTGTAGCCGCATGGCGTTCGTACTTAAATATGGAACTAACATTCCAATTTTCGCTGTCTTTATACACATCTCCGAGCCCACGAGACTAA
+
BBBBBFABBBABGGGGGGGGGGGHHHHGGHHGHHHGHGHHHHHHHHHGFGEFHHHHHHHHHHHHHHHHHGGGGGHHEGGGGEGHHHHGHHFHHHFGHHEGHHHHGHHGGGHHHGDGGGHHHHHHHEFHGHHHGGF@CCFGHGGGFDEHHD
@M02034:409:000000000-BFKT7:1:1106:12166:3803 1:N:0:25
AAAGTCGAGGTGCCTAAAGTGGCAACCCAGACTTTGAATAGGGTTGGTGGTGTAGAGCTTCCTGTAGCCGCATGGCGTTCGTACTTAAATATGGAACTAACCATTCCAATTTTCGCTGTCTCTTATACACATCTCCGAGCCCACGAGACT
+
BCCCCFCCCCBBGGGGGGGGGGGHHHHGGHHGHHHHHHHHHHHGFGGEFGEFHHHHHHHHHHHHGHHHHGGGGGHGEGGGGGHHHHHHHHGHHHFGGGFHHHHHHHHHHHHHHFGGGGGHHHHHHHGHEFGHHHGHG/DFGGHGGGGFGH
@M02034:409:000000000-BFKT7:1:1106:23176:3808 1:N:0:25
AAAGTCGAGGTGCCTAAAGTGGCAACCCAGACTCAGAAGCATGTTGGTGGTGTAGAGCTTCCTGTAGCCGCATGGCGTTCGTACTTAAATATGGAACTAACCATTCCAATTTTCGCTGTCTCTTATACACATCTCCGAGCCCACGAGACT
+
CBCCCFCCCCCCGGGGGGGFGGGHHGHGGHHGHHHHHHHHHHHHHHHGGGEGHHHHHHHHHHHHGGHHHGGFFGHHGGGGGGHHHHHHHHHHHHGGHHGGHHFHHHGHHHHHHHGGGGGFHGHHHHHHGFFHHHHHGCGGGGHGGGGGGH
@M02034:409:000000000-BFKT7:1:1106:23629:3812 1:N:0:25
AAAGTCGAGGTGCCTAAAGTGGCAACCCAGACTGCGGTTGGGGTTGGTGGTGTAGAGCTTCCTGTAGCCGCATGGCGTTCGTACTTAAATATGGAACTAACCATTCCAATTTTCGCTGTCTCTTATACACATCTCCGAGCCCACGAGACT
+
BABBBF?ABBABGGGGGGGGGGGGHGGGGHHGHFAEEEEEGGGGGGGEGGEFGHGFHHHHHHHHHHHHHGEEGGHHGGGGGFHHHHHFHHBGHHFHHHHGHHHHHHFHHHHHHHGGGDGHHHHHFGFGGHFHEHFGEADFGEGGGGGGGH
@M02034:409:000000000-BFKT7:1:1106:22917:3814 1:N:0:25
AAAGTCGAGGTGCCTAAAGTGGCAACCCAGACTCCGCCGACTGTTGGTGGTGTAGAGCTTCCTGTAGCCGCATGGCGTTCGTACTTAAATATGGAACTAACCATTCCAATTTTCGCTGTCTCTTATACACATCTCCGAGCCCACGAGACT
+
AABCAFABCCCCGGGGGGGGGGGHHHHGGHHGHHHGGGGGGGGHHHHGFFEFHHHHHHHHHHHFFHHHHGG?EGHHGGGGGGFHGHGFGFGHHHGHFHGGHHGHHFFHHHGHHFGGFGFHHGHHBGFHGHHHHHHBE?DCFGHGCCFEGH
@M02034:409:000000000-BFKT7:1:1106:9931:3837 1:N:0:25
AAAGTCGAGGTGCCTAAAGTGGTAACCCAGACTATTTTTTCGGTTGGTGGTGTAGAGCTTCCTGTAGCCGCATGGCGTTCGTACTTAAATATGGAACTAACCATTCCAATTTTCGCTGTCTCTTATACACATCTCCGAGCCCACGAGACT
+
ABBAAFAABDBBGGGFGGGGFF5FGHGHGHGFGHHHGGHEHGGFCECEFDEFHHH5G5GHHHHHHHHHGGGGGGHHFGGGEFGEGHFG3BBGHBFDGGGEFFEFGEDFHHHHHHGCF/CGFGFFFGGFGGGGGGFFD>CCGGHGC/<C<F
@M02034:409:000000000-BFKT7:1:1106:9949:3838 1:N:0:25
AAAGTCGAGGTGCCTAAAGTGGCAACCCAGACTATTTTTTCGGTTGGTGGTGTAGAGCTTCCTGTAGCCGCATGGCGTTCGTACTTAAATATGGAACTAACCATTCCAATTTTCGCTGTCTCTTATACACATCTCCGAGCCCACGAGACT
+
CCCCCFCCDBBBGGGGGGGGGGGHHHHGGHHGHHHHHHHGHGGGGGGGGGEFHHHHHHHHHHHHHHHHHGGEEGHHGFGGGGGHHHGFHHFHHHGGEFGGHHHHHHHFEGHHHHGGGGGGHHHHBHFFDGGHHFFHF?GGCFGGGGGGCH
@M02034:409:000000000-BFKT7:1:1106:19326:3838 1:N:0:25
AAAGTCGAGGTGCCTAAAGTGGCAACCCAGACTATGCCTGCTGTTGGTGGTGTAGAGCTTCCTGTAGCCGCATGGCGTTCGTACTTAAATATGGAACTAACCATTCCAATTTTCGCTGTCTCTTATACACATCTCCGAGCCCACGAGACT
+
CCCCCFABBCCCGGGGGGGGGGGHHHHGGGHGHHHGHHHHHHHHHHHGGGGGGGHFGFHFDHHHGHHFHGGAEGFAEEGGGFCFGGHGGHHHHG@GFHHHFFEGHHHFHHGHHHEGGFEFEHGHFHGGHGFHHHHGG@@DGGHADCCADH
@M02034:409:000000000-BFKT7:1:1106:19127:3840 1:N:0:25
AAAGTCGAGGTGCCTAAAGTGGCAACCCAGACTACGAATTAGGTTGGTGGTGTAGAGCTTCCTGTAGCCGCATGGCGTTCGTACTTAAATATGGAACTAACCATTCCAATTTTCGCTGTCTCTTATACACATCTCCGAGCCCACGAGACT
+
CCCCCFBBCCBBGGGGGGGGGGGHHHHGGHHGHH32AG2AGHHHHHGGGGGFHHHGHHHHHHHHHHHHHGGGGGHHGGGGGGGHHHGHFGGHHHHHHHHHHHHHHHHHHHHHHHGGGGGGHHHHHHFHHHFHHHHHG?FFGGEGGGGGG=
@M02034:409:000000000-BFKT7:1:1106:9938:3854 1:N:0:25
AAAGTCGAGGTGCCTAAAGTGGCAACCCAGACTATTTTTTCGGTTGGTGGTGTAGAGCTTCCTGTAGCCGCATGGCGTTCGTACTTAAATATGGAACTAACCATTCCAATTTTCGCTGTCTCTTATACACATCTCCGAGCCCACGAGAC
+
AAAAADAA1>>AFGGCGGFGGG0FGGHGCHHFG11D22A/B/AFEG?EFCABGFHGHFHHHGHHHHHHHECECEGFG>EEE?0FEBD1GHFGFFDGFGHHHHGGHHHHHHHHHHGGG?EGHHHHEHHHHCGHFFGHCC/>CEEECCGCE
@M02034:409:000000000-BFKT7:1:1106:17369:3865 1:N:0:25
AAAGTCGAGGTGCCTAAAGTGGCAACCCAGACTAAGAAGAATGTTGGTGGTGTAGAGCTTCCTGTAGCCGCATGGCGTTCGTACTTAAATATGGAACTAACCATTCCAATTTTCGCTGTCTCTTATACACATCTCCGAGCCCACGAGACT
+
BBCCBFCCCCBBGGGGGGGGGGGHHHHGGHHGHHHHHHHHHHHHHHHEFGEFGHHHHHHHHHHHHHHHHGGGGGHHGAFGGEGHHHHGHHHHHHDGHHHHHHHHHHHGHHHHHHGGGGGHHHHHHHHHHGFHHHHGGDGGGGHGFGGGGH
@M02034:409:000000000-BFKT7:1:1106:13505:3868 1:N:0:25
AAAGTCGAGGTGCCTAAAGTGGCAACCCAGACTATTGTTCTGGTTGGTGGTGTAGAGCTTCCTGTAGCCGCATGGCGTTCGTACTTAAATATGGAACTAACCATTCCAATTTTCGCTGTCTCTTATACACATCTCCGAGCCCACGAGACT
+
BACCBFCCCCCCGGGGGGGGGGGHHHGFGGHGHHHHHGHHHHHHHGGGFGEFHHHGHHHHHGHHHHHHHGFEFGHHGGGGGGHHHHHHHHGHHHFHHHFGHHHHHHGFHHHHHHGGGGGHHHHHHHHHHGGHHHFHF/CGGGHGGGGGGH
@M02034:409:000000000-BFKT7:1:1106:11182:3879 1:N:0:25
AAAGTCGAGGTGCCTAAAGTGGCAACCCAGACTTTGTTTTTTGTTGGTGGTGTAGAGCTTCCTGTAGCCGCATGGCGTTCGTACTTAAATATGGAACTAACCATTCCAATTTTCGCTGTCTCTTATACACATCTCCGAGCCCACGAGACT
+
BBCCCFCCCCBCGGGGGGGGGGGGGHHGGHHGHHHHHHHHGGGHHHHEGGGGHHHHHHHHGHHHHHHGGGGEGGHGGEGGGFGHHHHGGHHHHHBGHHGFGHHGHHGHHGHHHFGGGGGFHHHHFHHHHHGHHHGFG/CCGGFGCCGGGH
@M02034:409:000000000-BFKT7:1:1106:21388:3884 1:N:0:25
AAAGTCGAGGTGCCTAAAGTGGCAACCCAGACTCGTCCGACTGTTGGTGGTGTAGAGCTTCCTGTAGCCGCATGGCGTTCGTACTTAAATATGGAACTAACCATTCCAATTTTCGCTGTCTCTTATACACATCTCCGAGCCCACGAGACT
+
CCCCCFBCBCABGGGGGGGFGGGHGHHGFHHGHHGHGGGGGGGHHHHGFEEFGFHFGGDGHHHHHHHHGGCEEGH1EEGGFEBGGHGBGGGGHHG?EFGHHF?GHHHDGHGHD4>EGGDH3GGHHFHHHGDGHHH2C<DGGGHGGCCADH
@M02034:409:000000000-BFKT7:1:1106:14871:3885 1:N:0:25
AAAGTCGAGGTGCCTAAAGTGGCAACCCAGACTAGGCATTGGGTTGGTGGTGTAGAGCTTCCTGTAGCCGCATGGCGTTCGTACTTAAATATGGAACTAACCATTCCAATTTTCGCTGTCTCTTATACACATCTCCGAGCCCACGAGACT
+
BCCCBFABCBABGGGGGGGGGGGHHHHGGHHGHHHHHHHHHHHEFGGGGGEFGHHHHHHHHHHHHHHHHGGGGGHGGGGGGGHHHHHHHHHHHHGHHHHHHHGHHHGHHHHHHHEFGGGHHHHHHHHHHHHHHHHHGGGGGGHGGCGGGF
@M02034:409:000000000-BFKT7:1:1106:14858:3901 1:N:0:25
AAAGGCGAGGTGCCTAAAGTGGCAACCCAGACTAGGCATTGGGTTGGTGGTGTAGAGCTTCCTG
+
>AAA1>>D>>>0BFGBFFGFGGGFGAGFGHCGFG10BEH1FGH/B/A/BEEE/EGF11FF1B1B
@M02034:409:000000000-BFKT7:1:1106:12009:3901 1:N:0:25
AAAGTCGAGGTGCCTAAAGTGGCAACCCAGACTAATAATACTGTTGGTGGTGTAGAGCTTCCTGTAGCCGCATGGCGTTCGTACTTAAATATGGAACTAACCATTCCAATTTTCGCTGTCTCTTATACACATCTCCGAGCCCACGAGACT
+
BBBBBFBBBBABGGGGGGGGGGGGHHHGGHHGHHHHHHHHHHHHHHHEFGEFGHHGHGHHHHHHGHHFHGGFGGHGGGGGGFHHHHHGHHGHHHGGHHHHHHHGHHHHGHHHHHGGGGGGHGHHHHGFHHFHGHDGECGGGGHGGGGGGH
@M02034:409:000000000-BFKT7:1:1106:21394:3901 1:N:0:25
AAAGTCGAGGTGCCTAAAGTGGCAACCCAGACTCGTCCGACTGTTGGTGGTGTAGAGCTTCCTGTAGCCGCATGGCGTTCGTACTTAAATATGGAACTAACCATTCCAATTTTCGCTGTCTCTTATACACATCTCCGAGCCCACGAGACT
+
BBBBBFABBBABGGGGGGGGGGGFHHHGGHHGHHFHGGGDFEEHHHHGGGEFHHHHHGHHHFHHHHHHHGG0EEHHGGGGGFFHHGGFFHFHHGGHHHHFHHFHHHHDGGGHHHGGGGGHHFHHGHGHFHHHFHHGGCCDCFHGFC@FGH
@M02034:409:000000000-BFKT7:1:1106:18933:3905 1:N:0:25
AAAGTCGAGGTGCCTAAAGTGGCAACCCAGACTCAGAAGAAGGTTGGTGGTGTAGAGCTTCCTGTAGCCGCATGGCGTTCGTACTTAAATATGGAACTAACCATTCCAATTTTCGCTGTCTCTTATACACATCTCCGAGCCCACGAGACT
+
CCCBCFCCCCBBGGGGGGGGGGGHHHHGGGHGHHGHHHHHHHHHGHGGGGEFHHHHHHHHGHHHFGHHHGGGGGHGGGEGGGHHHHHFHHFFGHBGHHFFHHGHHHHHHHHHHHGGGDFHHHHHHHGHFHBGGGDGGG?DDGHGGGGGCH
@M02034:409:000000000-BFKT7:1:1106:21029:3906 1:N:0:25
AAAGTCGAGGTGCCTAAAGTGGCAACCCAGACTATGGCTAGTGTTGGTGGTGTAGAGCTTCCTGTAGCCGCATGGCGTTCGTACTTAAATATGGAACTAACCATTCCAAATTTTCGCTGTCTCTTATACACATCTCCGAGCCCACGAGAC
+
BBAABFBBBBAACGGGFGGFGGGGHHHGGFFGHHHHHGGHHHHHHHGEFGGFCGHHFFHHHGHGHHGHHGFEEEHFGGGGGGHHHHFGHHB4FHBDGHFBGHGHFFHHBHFHHHGEFGGGHHEHHHHGEGCHHGHGGGC?BDFGGGGGFA
@M02034:409:000000000-BFKT7:1:1106:12021:3916 1:N:0:25
AAAGTCGAGGTGCCTAAAGTGGCAACCCAGACTAATAATACTGTTGGTGGTGTAGAGCTTCCTGTAGCCGCATGGCGTTCGTACTTAAATATGGAACTAACCATTCCAATTTTCGCTGTCTCTTATACACATCTCCGAG
+
BAABBFBBBBBBFGGGFFGGGGGHHHHGGHHGHHBFHFFFHHHGHHA2F2FFFGHBFFHFH3FFGGHHHGGCFGHHGGGGGGGHEGBGHFFGF33BGFFBGAFFHE?GHHFHFH/?E</B?4BFFFGB4FBBF3BD//@
@M02034:409:000000000-BFKT7:1:1106:21428:3940 1:N:0:25
AAAGTCGAGGTGCCTAAAGTGGCAACCCAGACTATTTATCTTGTTGGTGGTGTAGAGCTTCCTGTAGCCGCATGGCGTTCGTACTTAAATATGGAACTAACCATTCCAATTTTCGCTGTCTCTTATACACATCTCCGAGCCCACGAGACT
+
BBBBBFBBBBABGGGGGGGGGGGGFGHFFGDFHGHHHFHHHHHHHHHGGGAFGDDDFGHHHHHGGHHGHGEEEEHGGGGFGFCGHHGBGFEHHFB3GHGFHHGHGHFGHHEHHGGDGGGHGHHHGGHHFHHHHHEFFB<CCGHGGGCGGH
@M02034:409:000000000-BFKT7:1:1106:20571:3951 1:N:0:25
AAAGTCGAGGTGCCTAAAGTGGCAACCCAGACTAATGATAAGGTTGGTGGTGTAGAGCTTCCTGTAGCCGCATGGCGTTCGTACTTAAATATGGAACTAACCATTCCAATTTTCGCTGTCTCTTATACACATCTCCGAGCCCACGAGACT
+
BBCCCFCCCCCCGGGGGGGFGGGGHHHGGHHGHHHHHHHHHHHHHHGGFGEFHHHHHHHHHHHHHHHHHGGEFGHHGGGGGGHHHHHHHHHHHHGHHHGGHHHHHHGHHHHHHHGGGGGHHHHHHHHHHHGHHHGHG?@DGGHGGGGGGH
@M02034:409:000000000-BFKT7:1:1106:11512:3961 1:N:0:25
AAAGTCGAGGTGCCTAAAGTGGCAACCCAGACTGGGCGGGGGGTTGGTGGTGTAGAGCTTCCTGTAGCCGCATGGCGTTCGT
+
BCCBAFBBCBACGGGGGBGFGGGHHHHGGHHGHGHHAFGGGCGD?DF..AACCCG0C0CF0GGFHCG0CDC9CA..:C9.A:
@M02034:409:000000000-BFKT7:1:1106:9316:3963 1:N:0:25
AAAGTCGAGGTGCCTAAAGTGGCAACCCAGACTGTTTCTCCGGTTGGTGGTGTAGAGCTTCCTGTAGCCGCATGGCGTTCGTACTTAAATATGGAACTAACCATTCCAATTTTCGCTGTCTCTTATACACATCTCCGAGCCCACGAGACT
+
BABCBFCCCBBBGGGGGGGGGGGGHHHGGHHGHHHHHHHHHGGGGGGGGGGGHHHHHHHHHHHHHHHHHGGGGGGHGGGGGEGHGHHGHHHHHHHHGHHGHHHHHHHHFGHHHHGGGGGGHHHHHHFHHHGHHHHHGCCCGEHGGGGGGH
@M02034:409:000000000-BFKT7:1:1106:21850:3966 1:N:0:25
AAAGTCGAGGTGCCTAAAGTGGCAACCCAGACTCAGCTTAAGGTTGGTGGTGTAGAGCTTCCTGTAGCCGCATGGCGTTCGTACTTAAATATGGAACTAACCATTCCAATTTTCGCTGTCTCTTATACACATCTCCGAGCCCACGAGACT
+
AAABAFCCCCAAGGGGGGGGGGGGHHHGGHHGHHHHHHHHHHHHHHGGFGEFGGHHHHHHHHHHGHHHHGFGGGHHGGGGGFHHHHHHHHGHHHGFHHHHHHHHHHHHHHHHHHFEGGGHHHHHHHHHHHHHHHHHGCGGGGHGGGGGGH
@M02034:409:000000000-BFKT7:1:1106:20586:3973 1:N:0:25
AAAGTCGAGGTGCCTAAAGTGGCAACCCAGACTAGTTATCCGGTTGGTGGTGTAGAGCTTCCTGTAGCCGCATGGCGTTCGTACTTAAATATGGAACTAACATTCCAATTTTCGCTGTCTCTTATACACATCTCCGAGCCCACGAGACTA
+
CCCDCFCCCCBCGGGGGGGGGGGHHHHGGHHGHHHHHHHHHGGGGGGGGGEFHHHHHHHHHHHHHHHHHGGEEGHHGGGGGGGHHHHHHHGHHHDFGHHFHGHHHHHDGHHHGGGGGGHHHHHHHHGHHHHHHHHGCGGGGHGGGGGGHF
@M02034:409:000000000-BFKT7:1:1106:17128:3979 1:N:0:25
AAAGTCGAGGTGCCTAAAGTGGCAACCCAGACTAAGCCTCCGGTTGGTGGTGTAGAGCTTCCTGTAGCCGCATGGCGTTCGTACTTAAATATGGAACTAACCATTCCAATTTTCGCTGTCTCTTATACACATCTCCGAGCCCACGAGACT
+
CCCCCFBCBCBCGGGGGGGGGGGHHHHGGHHGH333A3B2FFEFFGGGGGEFHHHGHHHHHHHHHHHGGGGEGGHHGGGGGGHHHHHHHHHHHHGHHHHHHHFHFHHGHHHHHHGGGGGGHGHHHHHHHHGHHHHGGGGCGGHGC@CFGH
@M02034:409:000000000-BFKT7:1:1106:15428:3980 1:N:0:25
AAAGTCGAGGTGCCTAAAGTGGCAACCCAGACTCCGGGGATTGTTGGTGGTGTAGAGCTTCCTGTAGCCGCATGGCGTTCGTACTTAAATATGGAACTAACCATTCCAATTTTCGCTGTCTCTTATACACATCTCCGAGCCCACGAGACT
+
A@ABAFAADDCCGGGGGGGGGGGHHHHGGHHGHGHGGGGGGHHGHHHDFGGGHHHHHHHEGGHHHHEEGGGGGGFHGGGGGGHHGHHHHHHHHHDFFCFEHHFGHHFGHHHHHHCCGGGHHGHHGHFHGHGFGH>DA?CFGGHGFCGEGH
@M02034:409:000000000-BFKT7:1:1106:22608:3990 1:N:0:25
AAAGTCGAGGTGCCTAAAGTGGCAACCCAGACTGCTTTTCCGGTTGGTGGTGTAGAGCTTCCTGTAGCCGCATGGCGTTCGTACTTAAATATGGAACTAACCATTCCAATTTTCGCTGTCTCTTATACACATCTCCG
+
A>1>AFAA11A1GGGGGG1FF1AGFEFGAECFF10FA1EGHGE/BAEGFGEFGBGBGDGHDGFDGGH2FE//>ECGEGGEEEHHGHG1FF2BFBFBGE11>FDGBE222BGHHFEFGCEHHEHGBHDD2FGEGH11?
@M02034:409:000000000-BFKT7:1:1106:23893:3998 1:N:0:25
AAAGTCGAGGTGCCTAAAGTGGCAACCCAGACTGGGTGGCAGGTTGGTGGTGTAGAGCTTCCTGTAGCCGCATGGCGTTCGTACTTAAATATGGAACTAACCATTCCAATTTTCGCTGTCTCTTATACACATCTCCGAGCCCACGAGACT
+
BACBAFBCCCABGGGGGGGGGGGHHHHGGHHGHHHHFEFGHGGFGHGEFGEFGHHH5FGHHHHHGHHHHGFEGGHHGEGGGFHHHHGGHHHHGHGGFFFHHHGHFHHHHHHHHGGGGGGHHHHHHHFFFHEHHHFFGCGC@FHGFFGGGH
@M02034:409:000000000-BFKT7:1:1106:15952:4004 1:N:0:25
AAAGTCGAGGTGCCTAAAGTGGCAACCCAGACTGCGTGTACGGTTGGTGGTGTAGAGCTTCCTGTAGCCGCATGGCGTTCGTACTTAAATATGGAACTAACCATTCCAATTTTCGCTGTCTCTTATACACATCTCCGAGCCCACGAGACT
+
BBBCAFBBCCBCGGGGGGGFFGGHHHHGGHHGHHHGEGGHHHGHGGGEFGEFHHHHHHHHHHHHHHHHHGGGGGHHGEGGGGHHHHHHHHHHHGFBGHGHHHGHHHGHHHHHHHGGGGGHHHHHHHHHGHHHHHHHGCGGGGHGGCGGGH
@M02034:409:000000000-BFKT7:1:1106:16249:4028 1:N:0:25
AAAGTCGAGGTGCCTGAAGTGGCAACACAGACTCCGTATGAGGTTGGTGGTGTAGAGCTTCCTGTAGCCGCATGGCGTTCGTACTTAAATATGGAACTAACCATTCCAATTTTCGCTGTCTCTTATACACATCTCCGAGCCCACGAGACT
+
BBBABFBBBDAAGGG4BFEGGGGHGGHGEHFH3GGEBFGHBGBFFGCAFEEFHHFBFFHHHEHABGGFGE?@EFHHG?EFF?GGEBD3FDDHGB3@@G@GFH33FH4BFGHFHFEAAG/BDFGEBGDFDGHFHGGBCC/C>FAFGGCDDH
@M02034:409:000000000-BFKT7:1:1106:15151:4036 1:N:0:25
AAAGTCGAGGTGCCTAAAGTGGCAACCCAGACTAGTGTGTGGGTTGGTGGTGTAGAGCTTCCTGTAGCCGCATGGCGTTCGTACTTAAATATGGAACTAACCATTCCAATTTTCGCTGTCTCTTATACACATCTCCGAGCCCACGAGACT
+
CCCBCFBCCCABGGGGGGGGGGGHGHFGGHHGHHHHHHGGHGGGGGGEFFAFGHHGHHHHHGHHHHHHHGGGGGHHGGGGGEGHHHGFHHGHHHFFHHHHHHHHHHGFHHHHHHGGGGGHHHHHGHHHGHFHHHHHGDGGGGHGGGGGGH
@M02034:409:000000000-BFKT7:1:1106:7877:4049 1:N:0:25
AAAGTCGAGGTGCCTAAAGTGGCAACCCAGACTGCGTTTAAGGTTGGTGGTGTAGAGCTTCCTGTAGCCGCATGGCGTTCGTACTTAAATATGGAACTAACCATTCCAATTTTCGCTGTCTCTTATACACATCTCCGAGACCACG
+
AAAABFBADAABBGFF4EGGGGGHHCFEGHEFFFHFE?EEFFFDFHGEEGEAGHHGHHEHGHHGGBHHHGGGGFH1EEFEFFFHHHGFGFDGHHG@BBD?FHFFFEBDGGHHFFGF/FGEHHHHHGGFGHFH2F?DEBD//F2/C
@M02034:409:000000000-BFKT7:1:1106:10395:4052 1:N:0:25
AAAGTCGAGGTGCCTAAAGTGGCAACCCAGACTAAGACGCGGGTTGGTGGTGTAGAGCTTCCTGTAGCCGCATGGCGTTCGTACTTAAATATGGAACCTAACCATTCCAATTTTCGCTGTCTCTTATACACATCTCCGAGCCCACGAGA
+
CCCCCFCCCCCBGGGGGGGGGGGHHHHGGHHGHHHHHHGGGGGGGGGGGGEFGHHGHHHHHHHHHGHHHGGGGEHHGEGGFEGHHHHHHHGHHGGGHGHHGHHHHHHHHHGHHHHGDGGGHHHHHHHHGHHHHGHHFGGGGGGHGGGGG
@M02034:409:000000000-BFKT7:1:1106:17316:4063 1:N:0:25
AAAGTCGAGGTGCCTAAAGTGGCAACCCAGACTCGGTGGTATGTTGGTGGTGTAGAGCTTCCTGTAGCCGCATGGCGTTCGTACTTAAATATGGAACTAACCATTCCAATTTTCGCTGTATCTTATACACATCTCCGAGC
+
AAABBFBBBB2AFGGGGGFGGGGGGHHGGEHGH3F?A222BFGHHBCAF1AABFFA55AB5FG555BFGA>0BEGB>>F1B?BC1FF3FGB4B333BBGE303BF4F44FHHHFC//E?344BB3BD332BFG3F2?><C
@M02034:409:000000000-BFKT7:1:1106:22156:4065 1:N:0:25
AAAGTCGAGGTGCCTAAAGTGGCAACCCAGACTTCTTGTGAGGTTGGTGGTGTAGAGCTTCCTGTAGCCGCATGGCGTTCGTACTTAAATATGGAACTAACCATTCCAATTTTCGCTGTCTCTTATACACATCTCCGAGCCCACGAGACT
+
BBBBBFBBBBAAGFGGGGGFGGGHHHHGGHEFHHGHHHHHHHHFHGGGFGEFHFHGGBGHHFHFGGHHHGEFGGHGEFGEGEHHHHB3FFGHHHFGHHFFCGGHFHEFHHHHHHGFGGGHHHHHHGF33CDGGF?2C/B@B/FFGCCGDH
@M02034:409:000000000-BFKT7:1:1106:8653:4070 1:N:0:25
AAAGTCGAGGTGCCTAAAGTGGCAACCCAGACTCCGTCTCCTGTTGGTGGTGTAGAGCTTCCTGTAGCCGCATGGCGTTCGTACTTAAATATGGAACTAACCATTCCAATTTTCGCTGTCTCTTATACACATCTCCGAGCCCACGAGAC
+
CCCCCFCABBABGGGGGGGGGGGHGHHGGHHGHGBE2BFCFGGHHHAGGGEFHHHHGHHHGHHHHHHGGGGGGGHHGGGGGGHHHHHHHHGHHGFGHHHHHHHHHHHHHHHHHHGGGGGFHHHHHHHHGGFHHHHHGCGGGGHGGFGGG
@M02034:409:000000000-BFKT7:1:1106:20229:4082 1:N:0:25
AAAGTCGAGGTGCCTAAAGTGGCAACCCAGACTTAGGTAGTGTTGGTGGTGTAGAGCTTCCTGTAGCCGCATGGCGTTCGTACTTAAATATGGAACTAACCATTCCAATTTTCGCTGTCTCTTATACACATCTCCGAGCCCACGAGACTA
+
BBABBFBBBBAAGFGGGGGGGGGGGHGGFHHGHHFHHFFFHHHHHHEGGEFGHHFGFHHHHHHFGGGHGEEFEFFEEEEFGFCGHFFGHGGHHHFGHHEBGGGHHHHDGHHGHEEFGEFGHEHGGGDGHEGHGFHG/CGG/GGCCCFGHG
@M02034:409:000000000-BFKT7:1:1106:7483:4082 1:N:0:25
AAAGTCGAGGTGCCTAAAGTGGCAACCCAGACTACGCTGTAGGTTGGTGGTGTAGAGCTTCCTGTAGCCGCATGGCGTTCGTACTTAAATATGGAACTAACCATTCCAATTTTCGCTGTCTCTTATACACATCTCCGAGCCCACGAGACT
+
AAABBFBBBBABGGGGGGGGGGGHHHHGGEHGHHHGGGGEGGGGGHGEFEEFGHHGGHHHHHHHGFHFHFF0EEHGEGGGGGGHHHGFHHGHGHFGHHGGHHFFGHHHHHHHH4EFGGGGHHHHHHGHEGFHFHDGG/CCCFGFDCCGFF
@M02034:409:000000000-BFKT7:1:1106:13021:4083 1:N:0:25
AAAGTCGAGGTGCCTAAAGTGGCAACCCAGACTATGCATTAGGTTGGTGGTGTAGAGCTTCCTGTAGCCGCATGGCGTTCGTACTTAAATATGGAACTAACCACAATTTTCGCTGTCTCTTATAACATCTCCGAGCCCACGAGACTAAGG
+
BACCCFCBBCBAGGGGGGGGGGGHHHHGGHHGHHHHHHHHHHHHHHGGGGEFHHHHHHHHHHHHHHHHHGGFGGHFFFGGGFHHHHHHHHGHGHGGHHGFHHHGG?GHHHHFFGGGHHHHHHHHHHFHGHGHG@FCGGHGCDGGGHHHHG
@M02034:409:000000000-BFKT7:1:1106:20003:4085 1:N:0:25
AAAGTCGAGGTGCCTAAAGTGGCAACCCAGACTCGGAGGTGGGTTGGTGGCGTAGAGCTTCCTGTAGCCGCATGGCGTTCGTACTTAAATATGGAACTAACCATTCCAATTTTCGCTGTCTCTTATACACATCTCCGAGCCCACGAGACT
+
BABAAFAABBAAGGGGGGGGGGGHHHHGGHHGHHGGDFG2FFGEFGGGFGHEEFGGHGHHFHHHHHHFHEEFFGHGGGGGGGHHHHFHHHFGHHGHFGGHHHGHHHGGHHGHHFFDGGGGHHHHFHFHGHBGGHFDA@FC@EHGCGFECG
@M02034:409:000000000-BFKT7:1:1106:15367:4099 1:N:0:25
AAAGTCGAGGTGCCTAAAGTGGCAACCTAGACTCGGACTCCTGTTGGTGGTGTAGAGCTTCCTGTAGCCGCATGGCGTTCGTACTTAAATATGGAACTAACCATTCCAATTTTCGCTGTCTCTTATACACATCTCCGAGCCCACGAGACT
+
BBBCBFBCCCAAGGGGGGGGGGGHHHHHHHHHHHGGGGGHHHHHHHHGFGFFGGHHHHHHHHHHHHHHHGGGGGHHGGGGGGHHHHHHHHHHHHHHHHHHHHHHHHHHHHHHHGGGGGGHHHHHHHHGGHFHHHGHGCDGGGHGGGGGGH
@M02034:409:000000000-BFKT7:1:1106:20396:4101 1:N:0:25
AAAGTCGAGGTGCCTAAAGTGGCAACCCAGACTCCGCCTCTTGTTGGTGGTGTAGAGCTTCCTGTAGCCGCATGGCGTTCGTACTTAAATATGGAACTAACCATTCCAATTTTCGCTGTCTCTTATACACATCTCCGAGCCCACGAGACT
+
BBCBBFCCCCBBGGGGGGGGGGGHHHHGGHHGHHHEEEGGHHHHHHGGGGGGHFGFGDFGGGHHFFHHHGGEFGHAEEEGGECGFHHGFHHHHHD3GHHGFFFHHFFGGHHHHFEEGFFGGHGGGFHHFHF?GHHHG/@DGGGFD/@DAH
@M02034:409:000000000-BFKT7:1:1106:20010:4101 1:N:0:25
AAAGTCGAGGTGCCTAAAGTGGCAACCCAGACTCGGAGGTGGGTTGGTGGCGTAGAGCTTCCTGTAGCCGCATGGCGTTCGTACTTAAATATGGAACTAACCATTCCAATTTTCGCTGTCTCTTATACACATCTCCGAGCCCACGAGACT
+
CCCCCFBCCCCCGGGGGGGGGGGHHHHGGHHGHHGGGGGEGGGEGGGGGGHGFGGGHHHHHHHHHHHHHGGGGGHHGGGGGGHHHHHHHHHHHHHGHHHHHHGHHHHHHHHHHHGGGGGHHHHHHGHHHHGHHHGFGCDCGGHGGGGGGH
@M02034:409:000000000-BFKT7:1:1106:23277:4102 1:N:0:25
AAAGTCGAGGTGCCTAAAGTGGCAACCCAGACTCCTACTACTGTTGGTGGTGTAGAGCTTCCTGTAGCCGCATGGCGTTCGTACTTAAATATGGAACTAACCATTCCAATTTTCGCTGTCTCTTATACACATCTCCGAGCCCACGAGACT
+
BBCCBFCCBBCCGGGGGGGGGGGHHHHGGHGGHHHHHHHHHHHHHHHEFGGGGHHFHHHHHHHHHHHHHGGEFGHFGGGGGEHHHHGFGHHHHHBFGHGFGFFHHHGEHHHHHFGGGCEGHFHHFHHHFF2CFHFFF?/@F/FGGG@AEF
@M02034:409:000000000-BFKT7:1:1106:11199:4107 1:N:0:25
AAAGTCGAGGTGCCTAAAGTGGCAACCCAGACTTTGTTTTGTGTTGGTGGTGTAGAGCTTCCTGTAGCCGCATGGCGTTCGTACTTAAATATGGTACTAACCATTCCAATTTTTGCTGTCTCTTATACACATCTCCGAGCCCACGAGACT
+
AAABBFCCCCABGGGGGGGGGGGHHHHGGHHGHHHHABGGHHF2BGE2AEEFGEG555AB5BFFE55AABE0EEF10?>???2?BGH3BBF4F344BBFH303BB4F4?DBH44>3F?B34BDF?B??FC3?FFF2B/>B/<GG@/<A/F
@M02034:409:000000000-BFKT7:1:1106:23124:4133 1:N:0:25
AAAGTCGAGGTGCCTGAAGTGGCAACCCAGACTGAGAGGGATGTTGGTGGTGTAGAGCTTCCTGTAGCCGCATGGCGTTCGTACTTAAATATGGAACTAACCATTCCAATTTTCGCTGTCTCTTATACACATCTCCGAGCCCACGAGACT
+
BAAABFBBBBAAGGG4BFEGGGGGHHHAFGAFGGBGDGCDE2E3FF2EF?E1AEG5AF3BAGHHGB55AE0EEFHEEAECEA21?GFFFG4@FE33BFEB??EGGDHHFFGHHHCDFE<BEGGDFF2F?GD?CFHDD/BDC/EE//<?CG
@M02034:409:000000000-BFKT7:1:1106:20186:4140 1:N:0:25
AAAGTCGAGGTGCCTAAAGTGGCAACCCAGACTGGGAAGTGTGTTGGTGGTGTAGAGCTTCCTGTAGCCGCATGGCGTTCGTACTTAAATATGGAACTAACCATTCCAATTTTCGCTGTCTCTTATACACATCTCCGAGCCCACGAGACT
+
BBCBBFBCCCBBGGGGGGGGGGGGHHHGGHHGHHHHHHGGHHHHHHHFFGEFHHHGHHHHHHHHHHHHHGGGGGHHGEGGGGHHHHHGGHHHHHGFHHHHHHHHHHGHHHHHHHGGGGGHHHHHHHHHHHGHHHHGGC?DGGHGGGGGFG
@M02034:409:000000000-BFKT7:1:1106:10661:4149 1:N:0:25
AAAGTCGAGGTGCCTAAAGTGGCAACCCAGACTATGACTCCTGTTGGTGGTGTAGAGCTTCCTGTAGCCGCATGGCGTTCGTACTTAAATATGGAACTAACCATTCCAATTTTCGCTGTCTCTTATACACATCTCCGAGCCCACGAGACT
+
BBCCBFCCCCAAGGGGGGGGGGGHHHHGGHHGHHHHGHHHHHHHHHGGFGEFHHHHHHHHHHHHGFHHHGGGGGHHGGGGGFHHHHHGHHGHHHHHGHHGGHFGHHGGHHHHHHGGGGGGHFHHHHGHFHGHHHHFD<DDGGEFGCGFFF
@M02034:409:000000000-BFKT7:1:1106:20290:4158 1:N:0:25
AAAGTCGAGGTGCCTAAAGTGGCAACCCAGACTAAGTTTGATGTTGGTGGTGTAGAGCTTCCTGTAGCCGCATGGCGTTCGTACTTAAATATGGAACTAACCATTCCAATTTTCGCTGTCTCTTATACACATCTCCGAGCCCACGAGACT
+
CCCCCFABCCBBGGGGGGGGGGGHHHHGGHHGHHHHHHHHHHHHHHHGGGEFHHHGHHHHHHHHHHHHHGGGGGHHGGGGGGHHHHHHHHHHHHGFHHGHHHEHHHHHHHHHHHGGGGGHHHHHGHHHGHGHHHGHGDGGGGHGGGGGGH
@M02034:409:000000000-BFKT7:1:1106:18422:4160 1:N:0:25
AAAGTCGAGGTGCCTAAAGTGGCAACCCAGACTCATTATCATGTTGGTGGTGTAGAGCTTCCTGTAGCCGCATGGCGTTCGTACTTAAATATGGAACTAACCATTCCAATTTTCGCTGTCTCTTATACACATCTCCGAGCCCACGAGACT
+
CCDDCFCCCCBCGGGGGGGGGGGHHHHGGHHGHHHHHHHHHHHHHHHGGGGFHHHHHHHHHHHHHHHHHGGGGGHFGGGGGGHHHHHGHHHHHHFFHHGGHHGHHHGHHHHHHHGGGGGHHHHHHHHFGHHHHHGFGCFFGGHGGGGGGH
@M02034:409:000000000-BFKT7:1:1106:10157:4161 1:N:0:25
AAAGTCGAGGTGCCTAAAGTGGCAACCCAGACTAGGCATAAGGTTGGTGGTGTAGAGCTTCCTGTAGCCGCATGGCGTTCGTACTTAAATATGGAACTAACCATTCCAATTTTCGCTGTCTCTTATACACATCTCCGAGCCCACGAGACT
+
BBBBBDABBBBBGGGGGGGFGGGHHHFGGHHGHHEFGGHHFGFHGHGGGGGGHHHHHHHHHHHHHHHHHGGGGFHAEEGGGEHHHHHHHGHHHHEDHHHHGHFGHHHEDGHHHGGGGGGHHGHHEFGBGH2C2?GDFCCGCEC<C//<?F
@M02034:409:000000000-BFKT7:1:1106:15901:4175 1:N:0:25
AAAGTCGAGGTGCCTAAAGTGGCAACCCAGACTTGGGCGGGGGTTGGTGGTGTAGAGCTTCCTGTAGCCGCATGGCGTTCGTACTTAAATATGGAACTAACCATTCCAATTTTCGCTGTCTCTTATACACATCTCCGAGCCCACGAGACT
+
BBBBBFBBBBAAGGGGGGGGGGGHGHHEGHHEGGFGGHGFGGGEEFG?FE/??FHGHHHHECFGFHHHFGGGGGGGDDGGDCGGHHGGDF??GHGGHHHGFHHGHFFHHFGHHHGGGGGGHHHHHHHHHFFHHHGCEGCGCEE.@GGDAF
@M02034:409:000000000-BFKT7:1:1106:20292:4176 1:N:0:25
AAAGTCGAGGTGCCTAAAGTGGCAACCCAGACTAAGTTTGATGTTGGTGGTGTAGAGCTTCCTGTAGCCGCATGGCGTTCGTACTTAAATATGGAACTAACCATTCCAATTTTCGCTGTCTCTTATACACATCTCCGAGCCCACGAGACT
+
AAAAAFAABDBBGGGGGGGGGGGHHHHGGHGGHHHG5FGHGHHHHHHGEFEAFEGGHHHHFHHHGDGFHGGGGDHGFEEGG?GAGHHGHHGHHBDDFHB3FGFHHFFFFHHHGHGGGFGFGFDHHHFFFHFHBGFHDC?C??F<CFGD?D
@M02034:409:000000000-BFKT7:1:1106:14005:4176 1:N:0:25
AAAGTCGAGGTGCCTAAAGTGGCAACCCAGACTGGGTTGGGGGTTGGTGGTGTAGAGCTTCCTGTAGCCGCATGGCGTTCGTACTTAAATATGGAACTAACCATTCCAATTTTCGCTGTCTCTTATACACATCTCCGAGCCCACGAGACT
+
BBCCAFCCCCBBGGGGGGGGGGGHHHHGGHHGHHHHGFGGGGGEGGGEFGBFGGHGHHHHGHHHHHHHHGGGGGHGGEFGFEHHHHGGHHHHHHFFHHHHHHGHHHHHHHHHHHGGGGGHHHHHHHHHHHGHHHHHGCGGGGHGGFGGGH
@M02034:409:000000000-BFKT7:1:1106:20204:4180 1:N:0:25
AAAGTCGAGGTGCCTAAAGTGGCAACCCAGACTTTTTTTGTTGTTGGTGGTGTAGAGCTTCCTGTAGCCGCATGGCGTTCGTACTTAAATATGGAACTAACCATTCCAATTTTCGCTGTCTCTTATACACATCTCCGAGCCCACGAGACT
+
CCCCCFCCCCAAGGGGGGGGGGGHHHHGGHHGHHHHHGGGHHHHGHHFFGEFGHHFGHHHGHHHHGHHHGGGGGHFGEGGEEFHHHGGHHEHHHFDGHHGHHEHHHHHHHHHHHGGGGGFHFHHGHHHGHFHHHHHGFGGCGHGFGGGFG
@M02034:409:000000000-BFKT7:1:1106:10498:4181 1:N:0:25
AAAGTCGAGGTGCCTAAAGTGGCAACCCAGACTCTTCTGCAGGTTGGTGGTTAGAGCTTCCTGTAGCCGCATGGCGTTCGTACTTAAATATGGAACTAACCATTCCAATTTTCGCTGTCTCTTATACACATCCCGAGCCCACGAGACTAA
+
CCCCBFABCCBBGGGGGGGGGGGHHHHGGHHGHHHHGHHHHHHGHHGDFCGGHHEHHDHHFFHHHHHFF?FGEHHFGGGGGFEGHHHHHFEGHHD3FFGHHFGHHHHEGHHHHE/ED?FHFFHFGGDHHFGHHHFFDCGGHGGGFDGFH?
@M02034:409:000000000-BFKT7:1:1106:8920:4181 1:N:0:25
AAAGTCGAGGTGCCTAAAGTGGCAACCCAGACTAGTAAGAATGTTGGTGGTGTAGAGCTTCCTGTAGCCGCATGGCGTTCGTACTTACATATGGAACTAACCATTCCAATTTTTGCT
+
>A3AAFBBBBABGGGGGGGGGGGFGHHGGHHGGBCFEEB5FHBFFE2A22ABB3D5A5EB5ADDHBBDFEE0EEE10?>FEB2FE4F3BB44B333B@FH313B34E4BF3F?4>3B
@M02034:409:000000000-BFKT7:1:1106:8751:4184 1:N:0:25
AAAGTCGAGGTGCCTAAAGTGGCAACCCAGACTCCGCCTTCTGTTGGTGGTGTAGAGCTTCCTGTAGCCGCATGGCGTTCGTACTTAAATATGGAACTAACCATTCCAATTTTCGCTGTCTCTTATACACATCTC
+
ABBBBFCCCCABGGGGGGGGGGGFHHHGGHHGHHHGGGGGHHHHHHEEGGEFGHHHHHHHHHHHHHHHHGGGGGHHGGGGGGHHFHHFGHGHHGFHHHGGHHGHHHGHHHHHHHGGGGGGHGHHHGHHFHFHHHG
@M02034:409:000000000-BFKT7:1:1106:10427:4185 1:N:0:25
AAAGTCGAGGTGCCTAAAGTGGCAACCCAGACTCGTCGTCTGGTTGGTGGTGTAGAACTTCCTGTAGCCGCATGGCGTTCGTACTTAAATATGGAACTAACCATTCCAATTTTCGCTGTCTCTTATACACATCTCCGAGCCCACGAGACT
+
CCCCCFBBBCCCGGGGGGGGGGGHHHHGGHHFHF2GFEFGHGHHHGGGGGGGGFHEFFFHGGHHHFGGHEGEGGHEEB/FFFFHHHGHHGHFHG3?FGHHH03FGGFBFGDHGDEGGFFHHHHHFHHHHFFHHHGHGFCGGAG/CCFDGF
@M02034:409:000000000-BFKT7:1:1106:16399:4195 1:N:0:25
AAAGTCGAGGTGCCTAAAGTGGCAACCCAGACTGGTGAGCGGGTTGGTGGTGTAGAGCTTCCTGTAGCCGCATGGCGTTCGTACTTAAATATGGAACTAACCATTCCAATTTTCGCTGTCTCTTATACACATCTCCGAGCCCACGAGACT
+
BBBBBFBB@BAAGGGGFGGGGGGHHHFGGHHFHHHGGHHHGEGEFEGABEEFEGGGHGHH@EGGGHHFHGEEFFGGEEEFFEFHGHFFHHFGGHDFGHHFEHFFHGHGHHHHHHGGGGDHHFGHHHHHFHHHFGHBDCGG@FGFC@DGCF
@M02034:409:000000000-BFKT7:1:1106:20199:4198 1:N:0:25
AAAGTCGAGGTGCCTAAAGTGGCAACCCAGACTTTTTTTGTTGTTGGTGGTGTAGAGCTTCCTGTAGCCGCATGGCGTTCGTACTTAAATATGGAACTAACCATTCCAATTTTCGCTGTCTCTTATACACATCTCCGAGCCCACGAGACT
+
AAAB>DBBBDABGGGDGGGGFGGFHGHGGHHGHHHHHGGGFGHFFHHEFGGGHHHGHHGHHHHHBGGHHGGGGGHHGEGGGGHHEHHFHHHHHG3EGGHEGHEFHGBFGHHHHGGGGGGBFHFHFHGGFGFHGFDGG/CCDFHGGG?ECD
@M02034:409:000000000-BFKT7:1:1106:13326:4200 1:N:0:25
AAAGTCGAGGTGCCTAAAGTGGCAACCCAGACTGCT
+
BCCCBFAABCBCGGGGGGGGGGGHHHHGGHHGHH35
@M02034:409:000000000-BFKT7:1:1106:21852:4203 1:N:0:25
AAAGTCGAGGTGCCTAAAGTGGCAACCCAGACTGTGTAGGGGGTTGGTGGTGTAGAGCTTCCTGTAGCCGCATGGCGTTCGTACTTAAATATGGAACTAACCATTCCAATTTTCGCTGTCTCTTATACACATCTCCGAGCCCACGAGACT
+
ABAABFBCCCABGGGGGGGGGFGHGGGGGHHGHHHGFGHHGGGEEGGEFGBFFGHHHFGHHHHHHGHHHGEEGGHHEEGGFEFHHHFFHHHHHHGGHHHGHHHHHHHGHHHHHHGGGGGFHGHHHHHHEGFHHHGGE@CCDFHGGGGGGF
@M02034:409:000000000-BFKT7:1:1106:17249:4206 1:N:0:25
AAAGTCGAGGTGCCTAAAGTGGCAACCCAGACTATTTGTTTTGTTGGTGGTGTAGAGCTTCCTGTAGCCGCATGGCGTTCGTACTTAAATATGGAACTAACCATTACACTTTTCGCTGTCTCTTATACACATCTCCGAGCCCAC
+
A3>AA5AAD2>ABFGGGB4AFFFHHHAA2AGFFHHHFFD2GH2BGGEEFG1EG3G5FFGBGFHHFHHFFD0>EEF1>E/FEEBABG4B344BF33B@BD3@0FGF43?3BGHE4EEEA/BDD4B4BFF21BCCGB1AC/?D//?
@M02034:409:000000000-BFKT7:1:1106:22859:4209 1:N:0:25
AAAGTCGAGGTGCCTAAAGTGGCAACCCAGACTTAGATGCATGTTGGTGGTGTAGAGCTTCCTGTAGCCGCATGGCGTTCGTACTTAAATATGGAACTAACCATTCCAATTTTCGCTGTCTCTTATACACATCTCCG
+
CCCCCFBCCBBBGGGGGGGGGGGHHHHGGHCFHFFHFFGDEGHHHHEAEAFGGAGBFBFH5FGHAAD5GAE0EEG1>?>F1E2FFGHHFHHHHE33BFGHF13BFBG44DFHHD/>E/E3FGGG?FE4EB?FFFF2C
@M02034:409:000000000-BFKT7:1:1106:19447:4216 1:N:0:25
AAAGTCGAGGTGCCTAAAGTGGCAACCCAGACTGGGCGGGAGGTTGGTGGTGTAGAGCTTCCTGTAGCCGCATGGCGTTCGTACTTAAATATGGAACTAACCATTCCAATTTTCGCTGTCTCTTATACACATCTCCGAGCCCACGAGACT
+
BBCBBFCBBCCBGGGGGGGFGGGHHHHGGHHGHHHGHGGGAEEGHHFEFEEFFGHGGFHHFHHHHFHHHGGCGGAEEEEEFEHHGFGFGHHHHF2DFHHHF0DGHFHEBGFHFFDDGD/FFGGFFHHHFFGHHHHEG@@CGGGECDCDAH
@M02034:409:000000000-BFKT7:1:1106:21860:4220 1:N:0:25
AAAGTCGAGGTGCCTAAAGTGGCAACCCAGACTGTGTAGGGGGTTGGTGGTGTAGAGCTTCCTGTAGCCGCATGGCGTTCGTACTTAAATATGGAACTAACCATTCCAATTTTCGCTGTCTCTTATACACATC
+
AAAAAF33AAA>CAAABB4EGBFH4GHFF2FCFHEF5AGGGGGGEEGGEEEFHHFHHGHHHGHHF5FBGGEGG?GHEEGGGGHEHHHFGHHHHHHHEHHFH?GGHHEFHHHFHHGGG?CFFFFHGD2@>G1@@
@M02034:409:000000000-BFKT7:1:1106:10650:4245 1:N:0:25
AAAGTCGAGGTGCCTAAAGTGGCAACCCAGACTAAGCAGACGGTTGGTGGTGTAGAGCTTCCTGTAGCCGCATGGCGTTCGTACTTAAATATGGAACTAACCATTCCAATTTTCGCTGTCTCTTATACACATCTCCGAGCCCACGAGACT
+
CCCCCFCCCCAAGGGGGGGGGGGHHHHGGHHGHHHHHHHHHGGFGGGFFGEFGHHHHHHHHHHHFGHHHGGGGGHHGFGGGFHHHHGGHHGHHHGHFFHHHHGHHHGHHHHHHHGGGGEHHHHHHHHHFFFHHHFFGCGGGGHGGGGGGH
@M02034:409:000000000-BFKT7:1:1106:24063:4247 1:N:0:25
AAAGTCGAGGTGCCTAAAGTGGCAACCCAGACTGCTCAGAATGTTGGTGGTGTAGAGCTTCCTGTAGCCGCATGGCGTTCGTACTTAAATATGGAACTAACCATTCCAATTTTCGCTGTCTCTTATACACATCTCCGAGCCCACGAGACT
+
BAAABFBADAAAGGGGGGGGF4FGHGHFDGHGHHGHHHGFHHFGHHHGEGGEHDEFGHHHHGHHGHFHHGGCEFGGCEEGGGHHHHHHHHHHHFFGGGHHHHFGHHHBGHFHHHCGGEEFHHGHHHHHFHHHHHGHF?@?CFHGGGCEFH
@M02034:409:000000000-BFKT7:1:1106:7375:4276 1:N:0:25
AAAGTCGAGGTGCCTAAAGTGGCAACCCAGACTAGGGCTCTTGTTGGTGGTGTAGAGCTTCCTGTAGCCGCATGGCGTTCGTACTTAAATATGGAACTAACCATTCCAATTTTCGCTGTCTCTTATACACATCTCCGAGCCCACGAGACT
+
AA>AAFAADDABGGGGGGGGGFGFGGEEGHAFHF3F222B33BFHHHFFEBFHHHHHHHHHFHHGHHHHGGEEGHHGGGGGEHHGHGFFH4GGHHHEHHHHHHHHHHFDGHHHHGGGGEHHFHHFHHBGHEHFHHHGCCCGGFFGCGDGD
@M02034:409:000000000-BFKT7:1:1106:8141:4293 1:N:0:25
AAAGTCGAGGTGCCTAAAGTGGCAACCCAGACTGAGAAGAATGTTGGTGGTGTAGAGCTTCCTGTAGCCGCATGGCGTTCGTACTTAAATATGGAACTAACCATTCCAATTTTCGCTGTCTCTTATACACATCTCCGAGCCCACGAGACT
+
CCCCCFCBBBABGGBFGGGGGGGGHHHGGGHGHFHHEGHFHGFFGHHEFGGFBFHEGEFHBHHHHFGFFGGEFFHAFEEGGEEHGFHHFGFFGGDDGHHHGHEGHFB4?FFHHDEFGGFFBFFHFHEFGHFGGHHFGCFFCGHGGGGGFH
@M02034:409:000000000-BFKT7:1:1106:12352:4307 1:N:0:25
AAAGTCGAGGTGCCTAAAGTGGCAACCCAGACTTGGTATAAGGTTGGTGGTGTAGAGCTTCCTGTAGCCGCATGGCGTTCGTACTTAAATATGGAACTAACCATTCCAATTTTCGCTGTCTCTTATACACATCTCCGAGCCCACGAGACT
+
BBBBCFCABDABGGGGGGGGGGGHHGHGGHGGHHHHFHHHHHH5FHGEFGEFHHHFHHHHGGHHGGHGGGGGGGHHGGGGGGHHHHHGHHHHHHFHHHHFHHFHH4FFFGGHHHFAEEGFHGHHHHDFH2FHBGDGE@FGGGGFDGGGDH
@M02034:409:000000000-BFKT7:1:1106:15731:4308 1:N:0:25
AAAGTCGAGGTGCCTAAAGTGGCAACCCAGACTGAGCTGGAGGTTGGTGGTGTAGAGCTTCCTGTAGCCGCATGGCGTTCGTACTTAAATATGGAACTAACCATTCCAATTTTCGCTGTCTCTTATACACATCTCCGAGCCCACGAGACT
+
AABCBFBCCBBCGGGGGGGGGGGHHHHGGHHGHF3FGFHFHHGEGHGEFGEFGFHGHHHHHGHHGHHGHGGGGGHHGFGGGEGHHHHGHHGHHHGHHHHHHHHHHHHHHHHHHHGGGGGHHHHHHGGHGBFHFHHHDCCDGGHGGGGFGG
@M02034:409:000000000-BFKT7:1:1106:19038:4316 1:N:0:25
AAAGTCGAGGTGCCTAAAGTGGCAACCCAGACTCCTGGTCAGGTTGGTGGTGTAGAGCTTCCTGTAGCCGCATGGCGTTCGTACTTAAATATGGA
+
BBBBBFBBBBBBGGGGGGFGGGG4FAGGEFGDF3BBFGGHFHCAFHGAFAEFAAE5FDHFH3ADGEHHFG00BEFHGGGGDGHAGHHH3FFE@BE
@M02034:409:000000000-BFKT7:1:1106:12365:4321 1:N:0:25
AAAGTCGAGGTGCCTAAAGTGGCAACCCAGACTTGGTATAAGGTTGGTGGTGTAGAGCTTCCTGTAGCCGCATGGCGTTCGTACTTAAATATGGAACTAACCATTCCAATTTTCGCTGTCTCTTATACACATCTCCGAGCCCAC
+
CCCCCFCCBCCDGGGGGGGGGGGHHHHGGHHGHHFHBGHHFHHHHHGGFGGGGFHFGFHHHHHHHGHGGGGGGGGAEEEGGEHHHHHHHHHGGE3@EGHHFF3BFFFFGGHHFBEFGG<B4?FFFHH4GFFC?BF2D?CCD/FF
@M02034:409:000000000-BFKT7:1:1106:7770:4323 1:N:0:25
AAAGTCGAGGTGCCTAAAGTGGCAACCCAGACTAAGAAGTGGGTTGGTGGTGTAGAGCTTCCTGTAGCCGCATGGCGTTCGTACTTAAATATGGAACTAACCATTCCAATTTTCGCTGTCTCTTATACACATCTCCGAGCCCACGAGACT
+
AABCCFCADBBBGGGGGGGGGGGHHHHGGHHGHH3FGHGAFGDAFEGGFGEGHHHFGHHHFHHHGGHEHFCEEGHHGEEFGGHHHGHHFHFEGHG@FGGGFGFHHHDHHFGHHGGGGGF3BGHHHGGHBGFFGFFGF/D?CFEE@@DFGE
@M02034:409:000000000-BFKT7:1:1106:11148:4339 1:N:0:25
AAAGTCGAGGTGCCTAAAGTGGCAACCCAGACTCAGAAGAAGGTTGGTGGTGTAGAGCTTCCTGTAGCCGCATGGCGTTCGTACTTAAATATGGAACTAACCATTCCAATTTTCGCTGTCTCTTATACACATCTCCGCGCCCACGAGACT
+
AAAAAFAADD1ABGG111BGG1A0BGGFFH0FFHGHHHGHHHFHGFCEEGEBF1GBGHFHHEGFFHBFHGCGGGHGGFEEEGHHHHGHHHHBGGFFFFBCG>1GHFHHHGFFGGGGGGEF2DGGFGF22BDFGFF1E//BCCCFGG?CFH
@M02034:409:000000000-BFKT7:1:1106:18203:4340 1:N:0:25
AAAGTCGAGGTGCCTAAAGTGGCAACCCAGACTTATCGTCCTGTTGGTGGTGTAGAGCTTCCTGTAGCCGCATGGCGTTCGTACTTAAATATGGAACTAACCATTCCAATTTTCGCTGTCTCTTATACACATCTCCGAGCCCAC
+
BBABBFBBBBBBGGGGGGGGGGGGHGFEFEFGHHHHHDGHGGDHHHHEGCGGHFFBG5FHHFHHHGHHFEC@EGG1EGGGEFFHGHE3EG4FFE3BFG3E3?3BGFH4?FGHH4EEFEE3FGHH4FB3D??C2GFBD/<@/</?
@M02034:409:000000000-BFKT7:1:1106:20363:4350 1:N:0:25
AAAGTCGAGGTGCCTAAAGTGGCAACCCAGATTCAGGGTGGTGTAGAGCTTCCTGTAGCCGCATTGCGTTCGTACTTAAATATGGAACTAACCATTCCAATTTTCGCTGTCTCTTATACACATTCC
+
AAAAAF?A11>AGGGGGGGGGGGHHHGGGHHGFF1FGHHGGGC/GDGHFHHHGHHHHFHHGGGG/BGE/EF?EHGHHHHHHHHHHFGHHHEHHHHHHHF@FHHHHGGGGGGHHHHEFHH2BBBB1B
@M02034:409:000000000-BFKT7:1:1106:11131:4353 1:N:0:25
AAAGTCGAGGTGCCTAAAGTGGCAACCCAGACTCAGAAGAAGGTTGGTGGTGTAGAGCTTCCTGTAGCCGCATGGCGTTCGTACTTAAATATGGAACTAACCATTCCAATTTTCGCTGTCTCTTATACACATCTCCGAGCCCACGAGACT
+
CCCCCFCBCBCCGGGGGGGGGGGHHHHGGHHGHHGFHGHHFHFGFGEGEEEGFEGFHFHHFHFGGFHFFGF?EFHAEEFGFAFGHHHHEGHGGH33GHHB3?EFHFH4GHHHHFCGGCEB4FHHHFFHHHGHHGHEF@@D//FFGGCEGH
@M02034:409:000000000-BFKT7:1:1106:17416:4360 1:N:0:25
AAAGTCGAGGTGCCTAAAGTGGCAACCCAGACTCCTCCTCCGGTTGGTGGTGTAGAGCTTCCTGTAGCCGCATGGCGTTCGTACTTAAATATGGAACTAACCATTCCAATTTTCGCTGTCTCTTATACACATCTCCGAGCCCACGAGACT
+
A1>>ADAAAD>AGGFGGGGFF1FCCGH0FGAFFH1FF000GEGEG?FGGGGA/1F2AFAG1BEBA22DFGC>EEACEE>/?E0F?DF1BFF@@1>1G1F11B1BFEF2GDGFD>E/EA?BDFG2G22B2<BCGHGHE<CCAFECC?@<<<
@M02034:409:000000000-BFKT7:1:1106:21792:4375 1:N:0:25
AAAGTCGAGGTGCCTAAAGTGGCAACCCAGACTGGTGGGGGGGTTGGTGGTGTAGAGCTTCCTGTAGCCGCATGGCGTTCGTACTTAAATATGGAACTAACCATTCCAATTTTCGCTGTCTCTTATACACATCTCCGAGCCCACGAGACT
+
BCCCBFBBBCCCGGGGGGGGGGGHHHHGGHHGHFBG22AAE/ACCGGGEFFEAFGEFFEFFGGGFGGGFGGADFFFDDFFFFBFFFFFFFFFFFEBBFFFFAFFFFFBFFFFFFFFFFFFFFFFBF9BFFFFFFFFFACADFFFFDFFFF
@M02034:409:000000000-BFKT7:1:1106:13408:4377 1:N:0:25
AAAGTCGAGGTGCCTAAAGTGGCAACCCAGACTAGGAAGCGGGTTGGTGGTGTAGAGCTTCCTGTAGCCGCATGGCGTTCGTACTTAAATATGGAACTAACCATTCCAATTTTCGCTGTCTCTTATACACATCTCCGAGCCCACGAGACT
+
BBBBBFBBBBABGGGBGGGGGGGHHHHGGHHGHHHHHGHHGGGEFGGFFGEFHHHGHHHHHHHHHHHHHGGFGGHGFFGGGECHHHFFHHBFGFHFGHHFGHHHHHHHHHHHHHGGGGGHHGHHHHHHGHFHHHFGFCGGGGHGGGGGGH
@M02034:409:000000000-BFKT7:1:1106:21580:4381 1:N:0:25
AAAGTCGAGGTGCCTAAAGTGGCAACCCAGACTACTCCTACTGTTGGTGGTGTAGAGCTTCCTGTAGCCGCATGGCGTTCGTACTTAAATATGGTACTAACCATTCCAATTTTCGCTGTCTCTTATACACATCTCCGAGCCCACGAGACT
+
BBBBBFBBBBBBGGGGFFGGGGGHHHHGGGHGHF3FFAF3BFFGD32E22EC13D5BB3B5FDGHFGDAEFAEEC10?ECEE21FEH334F@@@44BBFF313BFBG4BFGHF?EEFDEHHHHDD4?4BCD2F?GBF/BCBGF//C?AAG
@M02034:409:000000000-BFKT7:1:1106:21821:4383 1:N:0:25
AAAGTCGAGGTGCCTAAAGTGGCAACCCAGACT
+
AAAAADAAD1AAGGGG1GGGFGFHHHHGGHHGH
@M02034:409:000000000-BFKT7:1:1106:23659:4396 1:N:0:25
AAAGTCGAGGTGCCTAAAGTGGCAACCCAGACTTGTCAG
+
BBBBBFBBBBABGGGGGGGGGGGHHHHGGHGGH5DG355
@M02034:409:000000000-BFKT7:1:1106:18545:4401 1:N:0:25
AAAGTCGAGGTGCCTAAAGTGGCAACCCAGACTCCGACGGAGGTTGGTGGTGTAGAGCTTCCTGTAGCCGCATGGCGTTCGTACTTAAATATGGAACTAACCATTCCAATTTTCGCTGTCTCTTATACACATCTCCGAGCCCACGAGACT
+
BBABBFBBBBABGGGGGGGGGGGFFGEEFHHGHGHGGGGGGGGGHHGGGGEFGFHFHDGHHHHHHFHGFGFEGGHFGGGGGGGHGHHFHHEHHHDEFHGHEFBHHGHFEFGHHFGGGGGFHFGHFH2>@F2FCG2?E@CCCCAC?@CDDH
@M02034:409:000000000-BFKT7:1:1106:22744:4406 1:N:0:25
AAAGTCGAGGTGCCTAAAGTGGCAACCCAGACTTCGT
+
BBBCBFCCCCCCGGGGGGGGGGGHHHHGGHHGHHFEG
@M02034:409:000000000-BFKT7:1:1106:16010:4408 1:N:0:25
AAAGTCGAGGTGCCTAAAGTGGCAACCCAGACTCTTACTCTTGTTGGTGGTGTAGAGCTTCCTGTAGCCGCATGGCGTTCGTACTTAAATATGGAACTAACCATTCCAATTTTCGCTGTCCTTATACACATCTCCGAGCCCACGAGACTA
+
AABCAFCCCCABGGGGGGGGGGGFHGHGGHHGHHHHHHHHHHHHHHHEFGEFGFHGHHHGHHHHGGHHHGGGGGHHGGGGGFHHHHHHHHHHHHFFFHFHHHGHHHGHHHHHHHGGGGGHHHHHHHHHHHHGHHHGGGGGGHGGGGGGHH
@M02034:409:000000000-BFKT7:1:1106:23659:4414 1:N:0:25
AAAGTCGAGGTGCCTAAAGTGGCAACCCAGACTTGTCCGGAGGTTGGTGGTGTAGAGCTTCCTGTAGCCGCATGGCGTTCGTACTTAAATATGGAACTAACCATTCCAATTTTCGCTGTCTCTTATACACATCTCCGAGCCCACGAGACT
+
AABBAFBCCCBAGGGGFFGGGGGHHGHGGHHGHHHHHHGGGGGEHHGGFGEFGGHHHHHHHHHHHHHHHGGGGGHGGGGGGGHHHHHHHHBHHHGFHHHHHHGHHHHGFGHHHFGEGGGHHFHHHHFHGH2FGGGGFCGFFGFGGGGGGH
@M02034:409:000000000-BFKT7:1:1106:8559:4437 1:N:0:25
AAAGTCGAGGTGCCTAAAGTGGCAACCCAGACTGGTAGGCCTGTTGGTGGTGTAGAGCTTCCTGTAGCCGCATGGCGTTCGTACTTAAATATGGAACTAACCATTCCAATTTTCGCTGTCTCTTATACACATCTCCGAGCCCACGAGACT
+
ABABAFCCCCAAGGGGGGGGGGGHGHHGGHHGHHHGHHGHHHGGHHHGFGEFGHHHHHHHHHHHHHHHHGGGGGHGFEGGFEFHHHHGHHGHGHGFFHHGHHHHHHHHHHHHHHGGGGGGHHGHHHHHFHEHHHGFGDFGDGHGGGGGGG
@M02034:409:000000000-BFKT7:1:1106:19656:4438 1:N:0:25
AAAGTCGAGGTGCCTAAAGTGGCAACCCAGACTCTGGGGATGGTTGGTGGTGTAGAGCTTCCTGTAGCCGCATGGCGTTCGTACTTAAATATGGAACTAACCATTCCAATTTTCGCTGTCTCTTATACACATCTCCGAGCCCACGAGACT
+
CCCCCFBBBCBBGGGGGGGGGGGHHHHGGHHGHHFH3AFC2FFHHGGGFGFGHHHHHHHHHHHHHHHHHGGGGGHHGGGGGGHHHHHHHHHHHHFHGHHHHHHHHHHHHHHHHHGGGGGHHHHHHHHHHHGHHHHFGCGGGGHGGGFGGD
@M02034:409:000000000-BFKT7:1:1106:9833:4439 1:N:0:25
AAAGTCGAGGTGCCTAAAGTGGCAACCCAGACTATGGTGGTGGTTGGTGGTGTAGAGC
+
CCCCCFBBDBBCGGGGGGGGGGGHHHHGGHAFHHHHH5BEAFFGGG2AAEEEB3F5D5
@M02034:409:000000000-BFKT7:1:1106:11332:4440 1:N:0:25
AAAGTCGAGGTGCCTAAAGTGGCAACCCAGACTTAGCCGTGGGTTGGTGGTGTAGAGCTTCCTGTAGCCGCATGGCGTTCGTACTTAAATATGGAACTAACCATTCCAATTTTCGCTGTCTCTTATACACATCTCCGAGCCCACGAGACT
+
CCCCCFCABCABGGGGGGGGGGGHHHHGGHHGHHHHHHGEEGFEFGGAFGGGGFHEHHHHFHHHHGHHGGGGGGHFGGGGGEGHHFHFHHHGHHFFHHHHHHDGHGHGHHHHHHGGGGGHHGHHHHHFFFHHHHGHGCDGG/CCD@DGFH
@M02034:409:000000000-BFKT7:1:1106:15561:4444 1:N:0:25
AAAGTCGAGGTGCCTAAAGTGGCAACCCAGACTGGGCTGGGGGTTGGTGGTGTAGAGCTTCCTGTAGCCGCATGGCGTTCGTACTTAAATATGGAACTAACCATTCCAATTTTCGCTGTCTCTTATACACATCTCCGAGCCCACGAGACT
+
BCCCCFCCCCBCGGGGGGGGGFGFHHGEGHHGHHHHGHEGGGGGEGGGGGEFGGHEHHHHHHHFGHHHHGGEEGHGGGGGGEFHHHHEHHFFGFBFGHGGHHHHHHGFHHHHHFGGGGGHHHGHDGHHGHHFHHHDFCGGGGHGCCCGFG
@M02034:409:000000000-BFKT7:1:1106:18430:4446 1:N:0:25
AAAGTCGAGGTGCCTAAAGTGGCAACCCAGACTATGACTCCTGTTGGTGGTGTAGAGCTTCCTGTAGCCGCATGGCGTTCGTACTTAAATATGGAACTAACCATTCAATTTTCGCTGTCTCTTATACACATCTCCGAGCCCACGAGACT
+
BBBBBFBBBBBBGGGGGGGGGGGGHHHFGHHGHHHHHHHGHGHHHHHGFFGGGGHEHFHHBGHHHDGFFDGEEEE1EEEGEFCEGHHB@GEEGG33BGFC313FGFH4FHHHF@/EEEFHFHFGHFFFFBCGGEFGCGCG/FF@C?EAG
@M02034:409:000000000-BFKT7:1:1106:17910:4452 1:N:0:25
AAAGTCGAGGTGCCTAAAGTGGCAACCCAGACTCATGTTGGTGGTGTAGAGCTTCCTGTAGCCGCATGGCGTTCGTACTTAAATATGGAACTAACCATTCCAATTTTCGCTGTCTCTTATACACATCTCCGAGCCCACGAGACTAAGGCG
+
BBBCAFCBCCBBGGGGGGGGGGGHGHGGGHHFHHFGH5FGHGGGAFB3B55GDG5BFGEDGFDE00EEG1>?EFEF21?F4F3B4FFG3@B@GG31BFBF444D34F4E/?E?3FFH?DHB?4?3FGHDBA?CCC/C/C?CCAGHGHGB<
@M02034:409:000000000-BFKT7:1:1106:14414:4456 1:N:0:25
AAAGTCGAGGTGCCTAAAGTGGCAACCCAGACTCAGAATAAGGTTGGTGGTGTAGAGCTTCCTGTAGCCGCATGGCGTTCGTACTTAAATATGGAACTAACCATTCCAATTTTCGCTGTCTCTTATACACATCTCCGAGCCCACGAGACT
+
CCCCBFBBBCACGGGGGGGGGGGHHHHGGHHGHFGHD5F5FGHHFHAAAEFEFFG5B5AE5FGHAAF5BEG>EGF1EE/FFBBEFGHHHFFGGFB3BEGHCC3FFDFDGGGHHGE/EFEFHFFE44DFHCFGGFHEDC@F@FGA/@/ACH
@M02034:409:000000000-BFKT7:1:1106:10193:4463 1:N:0:25
AAAGTCGAGGTGCCTAAAGTGGCAACCCAGACTAAGCCGGCTGTTGGTGGTGTAGAGCTTCCTGTAGCCGCATGGCGTTCGTACTTAAATATGGAACTAACCATTCCAATTTTCGCTGTCTCTTATACACATCTCCGAGCCCACGAGACT
+
BABBAFBBBBAAGGGFFGGFGGGHFHGGGHHGHHHGHHGGGGGHHHHEFGEFFGHHHHGHFHHFGHHHHGGGGGHHGGGGGAGEHHHGHHFHHH3DHFFEFHFHGHGFHHGHHHGGGDDFHFHHFHEGHHFBFFDGGCGGGAGECCGG<F
@M02034:409:000000000-BFKT7:1:1106:23398:4477 1:N:0:25
AAAGTCGAGGTGCCTAAAGTGGCAACCCAGACTGATAAGACGGTTGGTGGTGTAGAGCTTCCTGTAGCCGCATGGCGTTCGTACTTAAATATGGAACTAACCATTCCAATTTTCGCTGTCTCTTATACACATCTCCGAGCCCACGAGACT
+
AAAABFBBDBAAGGGGGGGGGFEAFA4AFEAFHFFFGFGBGD?EGGCAFEAFGHHEHFFHHCGGGHFHFGC@EGHFGEGGFECHGHHEGFDGGHBFHGFFGGHHHHGFHHFHHGFEGEEGHHHGHFFFDGHGHGDGGCCCDAFGGC?EAG
@M02034:409:000000000-BFKT7:1:1106:7678:4490 1:N:0:25
AAAGTCGAGGTGCCTAAAGTGGCAACCCAGACTCATCCGGCTGTTGGTGGTGTAGAGCTTCCTGTAGCCGCATGGCGTTCGTACTTAAATATGGAACTAACCATTCCAATTTTCGCTGTCTCTTATACACATCTCCGAGCCCACGAGACT
+
BBACCFCBCCBCGGGGGGGGGGGHHHGGGHHGHHHHHHGGGAFHHHHGGGEFFHHGHHHHHGHFFFHHHGGEGGHGEEGGGEFGHHHGHHFHHHFGGHH3GHHHHHFHHHHHHDFEGFGGHHGHGHGFFHFHGHGFC/B/DGHGGGGGGH
@M02034:409:000000000-BFKT7:1:1106:20558:4501 1:N:0:25
AAAGTCGAGGTGCCTAAAGTGGCAACCCAGACTGTTGGTGGTGTAGCGCTTCCTGTAGCCGCATGGCGTTCGTACTTAAATATGGTACTAACCATTCCAATTTTCGCTGTCTCTTATACACAT
+
CCCCCFBBCCCCGGGGGGGGGGGHHHHGGH22BAGHFCECEEFHE55EECEAEDGFBD53EE0EEE1>>>FEGE1FFE3BDDGGF4B@F4GBEEHHH4GHGGFHEEFEEG3HBF??FB4?33B
@M02034:409:000000000-BFKT7:1:1106:7116:4510 1:N:0:25
AAAGTCGAGGTGCCTAAAGTGGCAACCCAGACTGCGAAGACGGTTGGTGGTGTAGAGCTTCCTGTAGCCGCATGGCGTTCGTACTTAAATATGGAACTAACCATTCCAATTTTCGCTGTCTCTTATACACATCTCCGAGCCCACGAGACT
+
BBBCBFCBCCABGGGGGGGFGGGHHHHGGHHGHHHGEGGEGEFEFGGGGGEFGHHHHHHHHHHHHHHHHGGGFGHHGFGGGFGHHHFGHHGGGHGFHGHHHHGHHHGHHHHHHHGGGGGFHHHHHHHHGGBHHHFHG?CGDGHGGCGGDD
@M02034:409:000000000-BFKT7:1:1106:17478:4511 1:N:0:25
AAAGTCGAGGTGCCTAAAGTGGCAACCCAGACTCTGTAGTCGGTTGGTGGTGTAGAGCTTCCTGTAGCCGCATGGCGTTCGTACTTAAATATGGAACTAACCATTCCAATTTTCGCTGTCTCTTATACACATCTCCGAGCCCACGAGACT
+
CCCCCFBCBBAAGGGGGGGGGGGHHHHGGHHGHHHHHHHGHGGGGGGGFGEFHHHHHHHHHHHHHHHHHGGGGGHHGFGGGGFHHHHHHHHHGFGGHHHHHHHHHHHHHHHHHHGGGGGHGHHHHHHHHHFHHHHHGGGGGFHGGFGGGH
@M02034:409:000000000-BFKT7:1:1106:24096:4520 1:N:0:25
AAAGTCGAGGTGCCTAAAGTGGCAACCCAGACTAAGACGCAGGTTGGTGGTGTAGAGCTTCCTGTAGCCGCATGGCGTTCGTACTTAAATATGGAACTAACCATTCCAATTTTCGCTGTCTCTTATACACATCTCCGAGCCCACGAGACT
+
CBCCBFBCBBCBGGGGGFGGGGGHGHHGGHGGHHHHHHGGGGGFGGGGGGEFGHHGHHHHHHHHHHHHHGGGGGHHGFGGGGHHHHHFHHHHHHFFHHHHHHGHHHHHHHHHHGGGGEDGFHHHHHHGFHFHHHFHGCGFCEHGGGGGGH
@M02034:409:000000000-BFKT7:1:1106:17493:4521 1:N:0:25
AAAGTCGAGGTGCCTAAAGTGGCAACCCAGACTCTGTAGTCGGTTGGTGGTGTAGAGCTTCCTGTAGCCGCATGGCGTTCGTACTTAAATATGGAACTAACCATTCCAATTTTCGCTGTCTCTTATACACATCTCCGAGCCCACGAGACT
+
AAAAAFAAADAACGGGGFGGFGDGFHHGFHHGHHHGGHH55EEGGGG1FDEFFDG5BAGFHFEHFEGHFGGFGFHG/EFEEE2FAHBFFGFGHGGDGFGFHFFGGFBD4FGFH4//EAEFFBGHBDFD?CGHHHBGD/</>FHE@D?A/G
@M02034:409:000000000-BFKT7:1:1106:19127:4523 1:N:0:25
AAAGTCGAGGTGCCTAAAGTGGCAACCCAGACTAAGGCTTAGGTTGG
+
BACCCFBCCCCCGGGGGGGGGGGHHHHGGHHGHFDBC3GB33GHBGA
@M02034:409:000000000-BFKT7:1:1106:7171:4524 1:N:0:25
AAAGTCGAGGTGCCTAAAGTGGCAACCCAGACTAATCGCGGGTTGGGGTGTAGAGCTTCCTGTAGCCGCATGGCGTTCGTACTTAAATATGGAACTAACCATTCCAATTTTCGCTGTCTCTTATACACATCTCCGAGCCCACGAGACTAA
+
BBBCAFCCCCBAFGGGGGGGGGGHHHHGGHHGHHHHHGGGGGEFGGGGEEEFHHHHHGHGGGFGHHGEGEGGHFFEGGGEFGGHGGFHHHHHDGHGHGHHHHHGHHHHHHHHGGGDBFHGHHHHHEFHFHBHHEG?@C@FHGGAFEDFH<
@M02034:409:000000000-BFKT7:1:1106:23274:4541 1:N:0:25
AAAGTCGAGGTGCCTAAAGTGGCAACCCAGACTGGGCGG
+
BBBBBFBBBBBBGGGGGGGGGGGHHHHGGHHGH32B22A
@M02034:409:000000000-BFKT7:1:1106:19130:4543 1:N:0:25
AAAGTCGAGGTGCCTAAAGTGGCAACCCAGACTAAGGCTTAGGTTGGTGGTGTAGAGCTTCCTGTAGCCGCATGGCGTTCGTACTTAAATATGGAACTAACCATTCCAATTTTCGCTGTCTCTTATACACATCTCCGAGCCCACGAGACT
+
CBBCBFCCCBCCGGGGGGGGGGGHHHHGGHHGHHHHHGHHHHHFHHGFFEFFHGHHHHHHHHHHHHHHHGGGGGGHGEFGGGHHHHHHHHFHHHFFFHFEFHEHHHHFHHHGHGGGGGEGHHHHFHHFFHEHHHHHDCCFGGHEGCCGFG
@M02034:409:000000000-BFKT7:1:1106:20461:4546 1:N:0:25
AAAGTCGAGGTGCCTAAAGTGGCAACCCAGACTGGGCATCAGGTTGGTGGTGTAGAGCTTCCTGTAGCCGCATGGCGTTCGTACTTAAATATGGAACTAACCATTCCAATTTTCGCTGTCTCTTATACACATCTCCGAGCCCACGAGACT
+
AAAAAFABBBAAGGGGFGGGGGGHHHHGGHHFFHGCHHHHHFFGGFEGFGGF1FGEBHFF5EGHHEFBGEGGGGGBE>>FEE2FHHHBDGFFFG3@CGHF3FBGBGHHHFEDFD@FGGEFFBFFDG?BGHHHGHGFD<<CDFGC@@CFDF
@M02034:409:000000000-BFKT7:1:1106:23255:4549 1:N:0:25
AAAGTCGAGGTGCCTAAAGTGGCAACCCAGACTAAGACGATTGTTGGTGGTGTAGAGCTTCCTGTAGCCGCATGGCGTTCGTACTTAAATATGGAACTAACCATTCCAATTTTCGCTGTCTCTTATACACATCTCCGAGCCCACGAGACT
+
CBCCCFCCCCBBFGGGGGGGGGGHHHHGGHHGHHHHHHGGGHGHHHHEFFFGHHHFHFHHHHHHHHHHHGGGGGHGGGGGGGGHHHHHHGHHHHFFHHFGFABFHHFHHHHHHHGGGGFHHHHHFHFFFFFHHHFBGGCGGGHGGGGEGG
@M02034:409:000000000-BFKT7:1:1106:24118:4558 1:N:0:25
AAAGTCGAGGTGCCTAAAGTGGCAACCCAGACTAGGCATCTGGTTGGTGGTGTAGAGCTTCCTGTAGCCGCATGGCGTTCGTACTTAAATATGGAACTAACCATTCCAATTTTCGCTGTCTCTTATACACATCTCCGAGCCCACGAGACT
+
BBBBAFBBBBAAGGGGGGGFGGGGHHHGGHHGHHHHHHHHHHHGHGGEFGEFGHHFHHHHHGHHGHHHHGGGGEHGFEGGGGHHHHGGGHGHHHGGHHHGFFFHHHHGHHHHHHGGGGEGHHHHHHHHHHHHHHFGGDGGGGHGGCFEEH
@M02034:409:000000000-BFKT7:1:1106:21852:4561 1:N:0:25
AAAGTCGAGGTGCCTAAAGTGGCAACCCAGACTTAGCGGCGGGTTGGGGGTG
+
CCCCCFCCCBBCGGGGGGGGGGGHHHHGGHHGHHGHHGGGGGE>?/E/EC/>
@M02034:409:000000000-BFKT7:1:1106:10788:4565 1:N:0:25
AAAGTCGAGGTGCCTAAAGTGGCAACCCAGACTGTGGCGGCTGTTGGTGGTGTAGAGCTTCCTGTAGCCGCATGGCGTTCGTACTTAAATATGGAACTAACCATTCCAATTTTCGCTGTCTCTTATACACATCTCCGAGCCCACGAGACT
+
CBCCBFABCCBCGGGGGGGGGGGHHHHGGHHGHHHHHHGGGGGHHHHGGGEFGHHGHHHHGHHHHHHHHGEGGGHGGEGGGEGFHHGHHHGHHHFDHHGHHHGHHHHHHHHHHHFGFDDHHEHHGHBGGFFHFFGHG@GGGGHGGDDGDH
@M02034:409:000000000-BFKT7:1:1106:24508:4568 1:N:0:25
AAAGTCGAGGTGCCTAAAGTGGCAACCCAGACTACTCATCAGGTTGGTGGTGTAGAGCTTCCTGTAGCCGCATGGCGTTCGTACTTAAATATGGAACTAACCATTCCAATTTTCGCTGTCTCTTATACACATCTCCGAGCCCACGAGACT
+
BCCCAFAADDABGGGGGGGGGGGHFGHGGHHGHHHHHHHHHHGFFHGEFGEFGHHHHHHHHHHHGGHHHEGEGGHHFGGFGFCHHHHFHHHHHHDFHHGHHHGHHHHDFGHHHHGGGGGGHGHHFFHGHHGHHHHHC/<BGFHGGGGGGG
@M02034:409:000000000-BFKT7:1:1106:16039:4572 1:N:0:25
AAAGTCGAGGTGCCTAAAGTGGCAACCCAGACTAGGCAGGGGGTTGGTGTTGCAGA
+
CCCDCFBBCCCCGGGGGGGGGGGHHHHGGHHGH333B322A2AAAA0B11B153B5
@M02034:409:000000000-BFKT7:1:1106:11410:4573 1:N:0:25
AAAGTCGAGGTGCCTAAAGTGGCAACCCAGACTTAGTGGGCTGTTGGTGGTGTAGAGCTTCCTGTAGCCGCATGGCGTTCGTACTTAAATATGGAACTAACCATTCCAATTTTCGCTGTCTCTTATACACATCTCCGAGCCCACGAGACT
+
CCCCCFCCCCAAGGGGGGGGGGGGHHHGGHHGHHHHHHHHGHGHHHHFFGEFFFHFHHHHHHHHHHHHGGGFGGHFFEFGGGGHHHHHHHGHHHDFGHHHHHGGHHHDGHGHHDEEEEEHFGGHGHHHFGHHHHHFE>DGGGHGGGGGGH
@M02034:409:000000000-BFKT7:1:1106:12097:4578 1:N:0:25
AAAGTCGAGGTGCCTAAAGTGGCAACCCAGACTCTGAATCATGTTGGTGGTGTAGAGCTTCCTGTAGCCGCATGGCGTTCGTACTTAAATATGGAACTAACCATTCCAATTTTCGCTGTCTCTTATACACATCTCCGAGCCCACGAGACT
+
AA3AAB?ADD2AGGGGGGGGGFFFFGCEGHHGHHHGFHFHHHGGGFEGGF2BFFGHHGHHHBFGEHFFHE??EEH1>BEFEEFAGHGBGFGHFF33FGG@GHEFHHG4FGFHHHGGGGEDFGHHHHEHFFBFCF?FE<CCCGHFG/CDDH
@M02034:409:000000000-BFKT7:1:1106:16765:4594 1:N:0:25
AAAGTCGAGGTGCCTAAAGTGGCAACCCAGACTAATAGTCTGGTTGGTGGTGTAGAGCTTCCTGTAGCCGCATGGCGTTCGTACTTAAATATGGAACTAACCATTCCAATTTTCGCTGTCTCTTATACACATCTCCGAGCCCACGAGACT
+
AAABAFBBBBABGGGGGGGGGGGHHHHGGHHGHHHHHHGGFHHHHGGAFGEFHHHGHHGHHHHHHHHHHGGGGGHHGGGGGFGHHHHHHHHHHFFGGHHGHGHHHHFHHHHHHHGGGGAGHHHHHHHFFFFGHHHHGDGG?FHGGGGEEF
@M02034:409:000000000-BFKT7:1:1106:13012:4609 1:N:0:25
AAAGTCGAGGTGCCTAAAGTGGCAACCCAGACTCGTTGTCCTGTTGGTGGTGTAGAGCTTCCTGTAGCCGCATGGCGTTCGTACTTAAATATGGAACTAACCATTCCAATTTTCGCTGTCTCTTATACACATCTCCGAGCCCACGAGACT
+
BBBBBFBBBBAAGGGGFFFGGCEFGGHGGHHGHHGHGHGCHHHGHHHGFGEFBEHHHHHHHHGHHGHHGGGGGGHFFEGGEEGHHHHFHHHHHGFHHGFFEHBHGHFHFFGHHHGDGGGGHHGFGHGFGFFFFHB?BCC?C/FFCADE/G
@M02034:409:000000000-BFKT7:1:1106:12994:4609 1:N:0:25
AAAGTCGAGGTGCCTAAAGTGGCAACCCAGACTCGTTGTCCTGTTGGTGGTGTAGAGCTTCCTGTAGCCGCATGGCGTTCGTACTTAAATATGGAACTAACCATTCCAATTTTCGCTGTCTCTTATACACATCTCCGAGCCCACGAGACT
+
AAABAFBBBBAAGGGGGGGGGGGHHHHGGHGGHHGHGHGHHHHGHHHGFGEFEFHFHHHHHHHGGHHHHGGEGGGGGGGGGGHHHHHFEHHHHHFFFHGFHHGHHHHHHHHHHGGGGGGHHHHHHHHHGHBGFHGHGC/<DGHGGGGFGF
@M02034:409:000000000-BFKT7:1:1106:22445:4618 1:N:0:25
AAAGTCGAGGTGCCTAAAGTGGCAACCCAGACTGTTAGTATGGTTGGTGGTGTAGAGCTTCCTGTAGCCGCATGGCGTTCGTACTTAAATATGGAACTAACCATTCCAATTTTCGCTGTCTCTTATACACATCTCCGAGCCCACGAGACT
+
BBBBBFBBBBABGGGGGGGGGGGFHGGGGHHDHHHHHHFGHFHHHGGGFFBFFFGEGFHHHFHHHHHHHGEEEFHGGEGAFEBFHHFHHGGHHHGDGHHGHGGHHHHFHHGHHBEEEEEGEGHHHEHFGGHHHHHBDBFGGFHGGGGGGH
@M02034:409:000000000-BFKT7:1:1106:17611:4623 1:N:0:25
AAAGTCGAGGTGCCTAAAGTGGCAACCCAGACTCATAGTAAGGTTGGTGGTGTAGAGCTTCCTGTAGCCGCATGGCGTTCGTACTTAAATATGGAACTAACCATTCCAATTTTCGCTGTCTCTTATACACATCTCCGAGCCCACGAGACT
+
BBCCBFBBCCABGGGGGGGGGGGFHHHGGHHGH3FGH5GHH5GGGHGEGGGFGHHHHHHHHHHHGGHHHGGGGGHHGGGGGGHHHHHHHHGHHHHHHHHHHGFHHHGHHHHHHHGGGGGHHHHGHHHHHHGHHHHHGDGGGGHGGGGGGH
@M02034:409:000000000-BFKT7:1:1106:13108:4626 1:N:0:25
AAAGTCGAGGTGCCTAAAGTGGCAACCCAGGACTCAGAATCAGGTTGGTGGTGTAGAGCTTCCTGTAGCCGCATGGCGTTCGTACTTAAATATGGAACTAACCATTCCAATTTTCGCTGTCTCTTATACACATCTCCG
+
ABBBBFAADDBBGGGGGGGFGGGGGHHGGHAGHF3FHFDFEGHCDGHGFGDAAFFGFFHDGD3FG55GGBEA>?EHGGA@FFEHEHGBFGHFGGH3BGCGB3EFF?GBFFBG4G?E?/??3FFGEBFG?BCGHFF32?
@M02034:409:000000000-BFKT7:1:1106:24044:4635 1:N:0:25
AAAGTCGAGGTGCCTAAAGTGGCAACCCAGACTGGTCATCTGGTTGGTGGTGTAGAGCTTCCTGTAGCCGCATGGCGTTCGTACTTAAATATGGAACTAACCATTCCAATTTTCGCTGTCTCTTATACACATCTCCGAGCCCACGAGACT
+
BAABBFABDDABFFGGBAGFGGGBF4GEFFGAFB2FGGGFBHHHH?EEFGGE1BGGFBHC5FBAGDGHDEG0>EGHFGGGEEC?GHGFGFGEGBB3CF333B3BG?F4B?FFGEEDE/EHHFGGFF43BFBFHH3FE/>?/?/F/<<AAF
@M02034:409:000000000-BFKT7:1:1106:17611:4641 1:N:0:25
AAAGTCGAGGTGCCTAAAGTGGCAACCCAGACTAATAATAATGTTGGTGGTGTAGAGCTTCCTGTAGCCGCATGGCGTTCGTACTTAAATATGGAACTAACCATTCCAATTTTCGCTGTCTCTTATACACATCTCCGAGCCCACGAGACT
+
BBBBBF@ADBAAGGGGGGGGGGGHHHHGGHHGHHHHHHHHHHHGHHGEFGEFFFHHHHHHHHHHGGHHHGGGGGHGGFGGGFGHHGGGHHGHGHGEGHHFHHFHHGFFDGHHHHGGGGGHHHHHHHHHBGFHHHHHCBDGGGEECCGDDF
@M02034:409:000000000-BFKT7:1:1106:21120:4648 1:N:0:25
AAAGTCGAGGTGCCTAAAGTGGCAACCCAGACTGGGTATAAGGTTGGTGGTGTAGAGCTTCCTGTAGCCGCATGGCGTTCGTACTTAAATATGGAACTAACCATTCCAATTTTTCGCTGTCTCTTATACACATCTCCGAGCCCACGAGAC
+
CBBCCFBBBCCCGGGGGFGGGGGHGHHGGHHFHHGHGHGHHHHHFHGGGGGFFGHHFHHHHHHHFGHGFGGFGGHHGGGGGFHHHHDGGHGDFG3DFHGHGHHGHFH4EGGHHHGEGGGGHGHHHGHHHFHHFGFHHG/B?GGHCD@@A<
@M02034:409:000000000-BFKT7:1:1106:18943:4662 1:N:0:25
AAAGTCGAGGTGCCTAAAGTGGCAACCCAGACTCCTAATCCTGTTGGTGGTGTAGAGCTTCCTGTAGCCGCATGGCGTTCGTACTTAAATATGGAACTAACCATTCCAATTTTCGCTGTCTCTTATACACATCTCCGAGCCCACGAGACT
+
BBCCCFCCCCBBGGGGGGGGGGGHHHHGGGHGHHHHHHHHHHHHHHHGGGGFHHHGHHHHHGHFHGHHHGGGGGHHGGGGGGHHHHHHHHHHHHFHGHGHHHGHFHHHHHHHHHGGGGGHHHHHHHHHGHFHGHHHGB<DGGHGGGGGGG
@M02034:409:000000000-BFKT7:1:1106:23613:4672 1:N:0:25
AAAGTCGAGGTGCCTAAAGTGGCAACCCAGACTGGGTATGTGGTTGGTGGTGTAGAGCTTCCTGTAGCCGCATGGCGTTCGTACTTAAATATGGAACTAACCATTCCAATTTTCGCTGTCTCTTATACACATCTCCGAGCCCACGAGACT
+
AAAAAFBBBD>AGGGGGGFFGFFHFGFEGHHCHHHHGHHH5BFGGGGFFGAFGGHGHGHGHGHFFGHHHGEEGEHBEFEFEECEGHHFHHFHHHFGFHGFEFHHFFFHHHHHHHE?EFEGHHGHGGEGFCDGGFFGC@GCFGEFGGGDFF
@M02034:409:000000000-BFKT7:1:1106:24431:4676 1:N:0:25
AAAGTCGAGGTGCCTAAAGTGGCAACCCAGACTCAGCAGAAGGTTGGTGGTGTAGAGCTTCCTGTAGCCGCATGGCGTTCGTACTTAAATATGGAACTAACCATTCCAATTTTCGCTGTCTCTTATACACATCTCCGAGCCCACGAGACT
+
CCCCCFCCCCABGGGGGGGGGGGGHHHGGHHGHHHHHHHGHHGGHHGGGGEFGHHFHHHHHGHHGHHHHGGGGGHHGEFGGEGHHHHFHHFHHHHHGHHHHHHHHHGHHHHHHHGGGGGHGHHHHHHHHHGHHHGGGCGC/FGGGGGGDH
@M02034:409:000000000-BFKT7:1:1106:20932:4677 1:N:0:25
AAAGTCGAGGTGCCTAAAGTGGCAACCCAGACTTCGCGTTCGGTTGGTGGTGTAGAGCTTCCTGTAGCCGCATGGCGTTCGTACTTAAATATGGAACTAACCATTCCAATTTTCGCTGTCTCTTATACACATCTCCGAGCCCACGAGACT
+
BBBBBFBBBB>AGGGGGGGFGGGFHHHFGHHGHHHGGGEGGGGGGGGEGEEFGGHFHHEHHHHHGFHFHGGGGGHHGEEGGGGHFHHHGGFHHHFFHHHHHHGHHHGGHHH4GHGGGDFGFHHHHHHHGHEHFHHHGD/C/FHGGGGGGH
@M02034:409:000000000-BFKT7:1:1106:19657:4682 1:N:0:25
AAAGTCGAGGTGCCTAAAGTGGCAACCCAGACTTAGGTGGGGGTTGGTGGTGTAGAGCTTCCTGTAGCCGCATGGCGTTCGTACTTAAATATGGAACTAACCATTCCAATTTTCGCTGTCTCTTATAACATCTCCGAGCCCACGAGACTA
+
BBBCAFBCCCABGGGGGGGGGGGHHHHGGHHGHHHHHDFFGGGEFGGEFEBFGFHFHHHHHHHHHHHHHGGGGGHGFEEGFFGHHHHFHHHHHHFHHHHHHHGHHHHHHHHHHHGGGGGHHGHHHHFHHFHHHGGGFGGGGHGGGGGGHH
@M02034:409:000000000-BFKT7:1:1106:24445:4686 1:N:0:25
AAAGTCGAGGTGCCTAAAGTGGCAACCCAGACTCAGCAGAAGGTTGGTGGTGTAGAGCTTCCTGTAGCCGCATGGCGTTCGTACTTAAATATGGAACTAACCATTCCAATTTTCGCTGTCTCTTATACACATCTCCGAGCCCACGAGACT
+
BBBBAFBBDBBBGGGGFGGGGFGHHGHGGHHGHGHGHHGHHBAAFG?EFGBFHHHHFHGHHHHHHHHHHGGEFGHFGGGGGFFHGGB@GFFFGHHHGH3FFHHHHHHBGHGHHGGGGGGHHHHGBG?FFH2FGGFFAC/<@A/FCCGGGH
@M02034:409:000000000-BFKT7:1:1106:7310:4698 1:N:0:25
AAAGTCGAGGTGCCTAAAGTGGCAACCCAGACTGGGTAGGGGGTTGGTGGTGTAGAGCTTCCTGTAGCCGCATGGCGTTCGTACTTAAATATGGAACTAACCATTCCAATTTTCGCTGTCTCTTATACACATCTCCGAGCCCACGAGACT
+
A11>A@1AADAAGGGGGGGBF1FACHF0FG0FGHHHEGAAFEAEE?EEFC/BFGFBGBFGHGHFGFDHHGC/EEHFGEEAEEEEFGHEG22FFBBGFH<1FHHHHHHBFFDGFDCGG?/@FFGFDGFGFGGHFDFDE/<@CEHGG--AEF
@M02034:409:000000000-BFKT7:1:1106:13771:4706 1:N:0:25
AAAGTCGAGGTGCCTAAAGTGGCAACCCAGACTGCGACGGGGGTTGGGGGTGTAGAGCTTCCTGTAGCCGCATGGCGTTCGTACTTAAATATG
+
BBBCAFABCCABGGGGGGGBGGGHHHHGGHHAG332A2AE00EE0EE//>E?/3F334?33BF334?4??E/EA00<?</?<2/??GBD2F2>
@M02034:409:000000000-BFKT7:1:1106:15748:4708 1:N:0:25
AAAGTCGAGGTGCCTAAAGTGGCAACCCAGACTCAGAAGAAGGTTGGTGGTGTAGAGCTTCCTGTAGCCGCATGGCGTTCGTACTTAAATATGGAACTAACCATTCCAATTTTCGCTGTCTCTTATACACATCTCCGAGCCCACGAGACT
+
CBBBCFCCCCABGGGGGGGGGGGGHHHGGHHGHHHHGHHHHHGHHHGFGGEFGHHGHHHHHHHHHHHGHGGGGGHGGBEFFEFHHHHHHHGHHGFHHHHHHHGHHHHFHHHHHHGGGGGHHGHHFHHHGHHHHHHHGCGGGGHGGGGGGH
@M02034:409:000000000-BFKT7:1:1106:15729:4709 1:N:0:25
AAAGTCGAGGTGCCTAAAGTGGCAACCCAGACTCAGAAGAAGGTTGGTGGTGTAGAGCTTCCTGTAGCCGCATGGCGTTCGTACTTAAATATGGAACTAACCATTCCAATTTTCGCTGTCTCTTATACACATCTCCGCGCCCACGATACT
+
AABBAFA>AD?AEGGGGGFGGFGHHHFGGH2FHHHGGCGFFFFBFGE?FGEEGFBGHGGGHHHHFHBF3EGGGGFFGGGFGEB1GHFF3BFHHFF3FBB@3E3BBFDHHHFGFFGGC/EGBHHH4DFG?FFFFGG?//<B/>AFCC/?/?
@M02034:409:000000000-BFKT7:1:1106:11672:4723 1:N:0:25
AAAGTCGAGGTGCCTAAAGTGGCAACCCAGACTCTGCGTGCGGTTGGTGGTGTAGAGCTTCCTGTAGCCGCATGGCGTTCGTACTTAAATATGGAACTAACCATTCCAATTTTCGCTGTCTCTTATACACATCTCCGAGCCCACGAGACT
+
AAAAAFAABDBBGGGGGGGGGGGHHHHGGHHGHCGFFGEGGGGFGGGAFFBFHHHHHHHHHHHHHHHHHGGGGGHGEEFFFGHHHHFB3FFHGFFGGGGCGHFHGGD4GGHFG4EDGDEFHFFGFH3B2F2GCFDD?@//CC/<DCCACG
@M02034:409:000000000-BFKT7:1:1106:19500:4731 1:N:0:25
AAAGTCGAGGTGCCTAAAGTGGCCACCCAGACTGCGGCGCCTGTTGGTGGTGTAGAGCTTCCTGTAGCCGCATGGCGTTCGTACTTAAATATGGAACTAACCATTCCAATTTTCGCTGTCTCTTATACACATCTCCGAGCCCACGAGACT
+
A>AAAFAAAD>AGGGGGDFGFGFHGFGGEHHGHGHGGGGGEGHHHHHEFEEFGDGGHGHHHHHHGHHGHEEEEGHGGGGGGEHGHHGBHHBFGFHFFHEFFFGHHHFHFHHHHHCEDGGGHFHHHHHHGFHHCG<<D/CC<CCGCCCDGG
@M02034:409:000000000-BFKT7:1:1106:19912:4739 1:N:0:25
AAAGTCGAGGTGCCTAAAGTGGCAACCCAGACTGAGCTTCCGGTTGGTGGTGTAGAGCTTCCTGTAGCCGCATGGCGTTCGTACTTAAATATGGAACTAACCATTCCAATTTTCGCTGTCTCTTATACACATCTCCGAGCCCACGAGACT
+
AAABBFBBBBAAFGGF4GGGGGGHHHGGGHHGHHHHFHHFHGCGGGGEFGEFFBGFHHHHHFBGGGFHHGGGGGHHEEEGG?FGEHGHHFFHG3?FGHHHHHHGFBGFHHHHGGEGGGAGBDGBFFFDGFHHHGHFE/CGCGHFCFCDAF
@M02034:409:000000000-BFKT7:1:1106:11683:4739 1:N:0:25
AAAGTCGAGGTGCCTAAAGTGGCAACCCAGACTCTGCGTGCGGTTGGTGGTGTAGAGCTTCCTGTAGCCGCATGGCGTTCGTACTTAAATATGGAACTAACCATTCCAATTTTCGCTGTCTCTTATACACATCTCCGAGCCCACGAGACT
+
CCCCCFCCCCABGGGGGGGGGGGHHHGGGHHGHHHHHGGGGGGGGGGGFGEFGHHHHGHGHGHHHHHHHGGGGGHHGFGGGGHHHHHEHHGHHHFHFHGFHHHHHHHHHHHHHHGGGGFHHFHHHHGHHHHHHHHHDD@FGGHFFGGEGH
@M02034:409:000000000-BFKT7:1:1106:13387:4742 1:N:0:25
AAAGTCGAGGTGCCTAAAGTGGCAACCCAGACTCCGCCTGCTGTTGGTGGTGTAGAGCTTCCTGTAGCCGCATGGCGTTCGTACTTAAATATGGAACTAACCATTCCAATTTTCGCTGTCTCTTATACACATCTCCGAGCCCACGAGACT
+
CCCCCFCCCCCCGGGGGGGGGGGHHHHGGHHGHHHGGGGHHHHHHHHGGGEFHHHHHHHHHHHHHHHHHGGGGGHHGGGGGGHHHHHHHHHHHHGHHHHHHHHHHHHHHHHHHHGGGGGGHGHHHHHHGHGHHHHHGGGGGGHGGGGEFG
@M02034:409:000000000-BFKT7:1:1106:6890:4762 1:N:0:25
AAAGTCGAGGTGCCTAAAGTGGCAACCCAGACTAAGCGGGGGGTTGGTGGTGTAGAGCTTCCTGTAGCCGCATGGCGTTCGTACTTAAATATGGAACTAACCATTCCAATTTTCGCTGTCTCTTATACACAT
+
A?AAAFA1ADAAGGGG11BAFGFFFHHGGCEFHD1BB0AEEE?<ACCGFGAFHHGDGHFHDGHGGFHFFGCCCFHGGGGGGGHHGGFFB;0FGG0BFFFFCFBCBBBFCCGGGFG?EB-/BBBFEFFF/9/B
@M02034:409:000000000-BFKT7:1:1106:15661:4763 1:N:0:25
AAAGTCGAGGTGCCTAAAGTGGCAACCCAGACTGCTGAGAAGGTTGGTGGTGTAGAGCTTCCTGTAGCCGCATGGCGTTCGTACTTAAATATGGAACTAACCATTCCAATTTTCGCTGTCTCTTATACACATCTCCGAGCCCACGAGACT
+
BBCCCFCCCCBCGGGGGGGGFGGHHHFGGHHGHHHHHHHHHHHGGHGEFFBFFHHHHHHGHHHFGHHHHGGGGGHHGGGFFEGHGHHHHHHHHHGFFHHGHHHHHHHHHHHHHHFGGGFFHHHHFHHHFHFHHHHHDBDGGGHGGGGGDH
@M02034:409:000000000-BFKT7:1:1106:6908:4778 1:N:0:25
AAAGTCGAGGTGCCTAAAGTGGCAACCCAGACTAAGCGGGGGGTTGGTGGTGTAGAGCTTCCTGTAGCCGCATGGCGTTCGTACTTAAATATGGAACTAACCATTCCAATTTTCGCTGTCTCTTATACACATCTCCGAGCCCACGAGACT
+
BBBBBFBBBBBBGGGGGFGGGGGHHHHGGHHGHHFGEECCGCGGDGGGGGDGHHHHHHHHGHHHHHHHHGGGGGHHGGGGGGHHGGGGGGGGGGGGGGGGGGGGGGGGGGGGGGGGGGFFFFFFFFFFFFFFFFFFF@AFFFFFFFFFFB
@M02034:409:000000000-BFKT7:1:1106:6593:4786 1:N:0:25
AAAGTCGAGGTGCCTAAAGTGGCAACCCAGACTAGGGTGTGGGTTGGTGGTGTAGAGCTTCCTGTAGCCGCATGGCGTTCGTACTTAAATATGGAACTAACCATTCCAATTTTCGCTGTCTCTTATACACATCTCCGAGCCCACGAGACT
+
CCCCCFCBCBBBGGGGGGGGGGGHHGHGGHGAGGFGHBFAEGGGFGGEEFEFCFHDFEGHDHHHFGGGFGGEGGHAE>EFGEBGGHHGFHGGFH33FGHHEEDFFEHFHGHHHDEFGGFFHFF?DDDFFFHGGDFGE@@CDFHGCCCGAG
@M02034:409:000000000-BFKT7:1:1106:19464:4792 1:N:0:25
AAAGTCGAGGTGCCTAAAGTGGCAACCCAGACTCGGATGCAGGTTGGTGGTGTAGAGCTTCCTGTAGCCGCATGGCGTTCGTACTTAAATATGGAACTAACCATTCCAATTTTCGCTGTCTCTTATACACATCTCCGAGCCCACGAGACT
+
AAABBFBBBBBBGGGGGGGGGGGHHHHGGHHGHHGGGGGHHHHHHHGGFGEFHHHHHHHHHHHHGHHHHGGEGGHFGEGGGFGHHHHHHHGHHHFGGHHGHHHHHHHHHHHHHHGGGGGGHHHHHHEHGHEHGHGGD>CDGGEFGGGGGF
@M02034:409:000000000-BFKT7:1:1106:6610:4800 1:N:0:25
AAAGTCGAGGTGCCTAAAGTGGCAACCCAGACTAGGGTGTGGGTTGGTGGTGTAGAGCTTCCTGTAGCCGCATGGCGTTCGTACTTAAATATGGAACTAACCATTCCAATTTTCGCTGTCTCTTATACACATCT
+
A1AA>FAADDA?BG1FFFBGBGFBFEGCFH0FHH1FGBFAE//AAE/EFE?FGAFFFBHHFFHHFGHFGEC/EEFG?/@FG>FFGFHFF2DFFF1FGH1GGH1FHGH2FH1FGBEEG/CGH2FF1FDFBGBHFF
@M02034:409:000000000-BFKT7:1:1106:15193:4805 1:N:0:25
AAAGTCGAGGTGCCTAAAGTGGCAACCCAGACTCCGTGGTGGGTTGGTGGTGTAGAGCTTCCTGTAGCCGCATGGCGTTCGTACTTAAATATGGAACTAACCATTCCAATTTTCGCTGTCTCTTATACACATCTCCGAGCCCACGAGACT
+
BABCBFCCCCBBGGGGGGGGGGGHHHFGGHEGHHGGFFGFFGGFFGGEFF1FGFHFHBGHHHHGHHFHHGGEGGHHGEEGFEGHHGGFFHGHGHFEGHFFGHFHFHFHHHHHFHGGGGGGGFHHHHGHGFEHHHFGF?CGGGHGGGGFFF
@M02034:409:000000000-BFKT7:1:1106:21280:4811 1:N:0:25
AAAGTCGAGGTGCCTAAAGTGGCAACCCAGACTTGGTTTACTGTTGGTGGTGTAGAGCTTCCTGTAGCCGCATGGCGTTCGTACTTAAATATGGAACTAACCATTCCAATTTTCGCTGTCTCTTATACACATCTCCGAGCCCACGAGACT
+
CDDDCFCCCCCCGGGGGGGGGGGHHHHGGHHGHHHHHHHHHHHHHHHFFGEFHHHHHHHHHHHHHHHHHGGEGGHHGGGGGGHHHHHHHHHHHHHHHGHHHHHHHHHHHHHHHHGGGGGGHHHHGHHHGHGHHHGHF>BCGGHGGGFEGH
@M02034:409:000000000-BFKT7:1:1106:6953:4812 1:N:0:25
AAAGTCGAGGTGCCTAAAGTGGCAACCCAGACTCGTAAGAAGGTTGGTGGTGTAGAGCTTCCTGTAGCCGCATGGCGTTCGTACTTAAATATGGAACTAACCATTCCAATTTTCGCTGTCTCTTATACACATCTCCGAGCCCACGAGACT
+
BBBBBF?AD2>>GGGGGGGFGGGGHHHGGFFGFGGGGHHFHHF3FHGACDBFGHGFHGHHHHHFHHHHHGGGGGHHG>EFGFHHHHHGHHFFHHFHHHHHGHHHFHHFHHHHHEGGGGFFEGHHHHFBGFGCGHF1ECCG?CEFCGCEFF
@M02034:409:000000000-BFKT7:1:1106:13698:4821 1:N:0:25
AAAGTCGAGGTGCCTAAAGTGGCAACCCAGACTACTCCGCCTGTTGGTGGTGTAGAGCTTCCTGTAGCCGCATGGCGTTCGTACTTAAATATGGAACTAACCATTCCAATTTTCGCTGTCTCTTATACACATCTCCGAGCCCACGAGACT
+
BBBBAD?ABBABGGGGGGGGGGGHHHHGGHHGHGFGFHGGGFGBFGHEFDEGGDGDHHHHGHHHHDHFHGGEFGHGGEGGGGHHHHHGHHHHHHE3GHHHFG3GHGHGHHHHHHGFGGGHHHHHHHHHFHHHHHHEGCFGGGH/CDCDGG
@M02034:409:000000000-BFKT7:1:1106:24716:4822 1:N:0:25
AAAGTCGAGGTGCCTAAAGTGGCAACCCAGACTATGACGCTGGTTGGTGGTGTAGAGCTTCCTGTAGCCGCATGGCGTTCGTACTTAAATATGGAACTAACCATTCCAATTTTCGCTGTCTCTTATACACATCTCCGAGCCCACGAGACT
+
CCCCCFCCBCBBFGGGGGGFGGGHHHHGGHHGHHHHHHFFGGGGFGGGGGEFGGHHHHHHHHHFFHHHHGGGGGHHGGGGGGFGHHHHHHGHHHGHFGHHHHHHHHHHHHHHHHGGGGGHHHHHHHHHHHGHHHGEECGGGGHGGCDGGH
@M02034:409:000000000-BFKT7:1:1106:15541:4839 1:N:0:25
AAAGTCGAGGTGCTAAAGTGGCAACCCAGACTTGGATGCAGGTTGGTGGTGTAGAGCTTCCTGTAGCCGCATGGCGTTCGTACTTAAATATGGAACTAACCATTCCAATTTTCGCTGTCTCTTATACACATCTCCGAGCCCACGAGACTA
+
BBBBBFBBBDABGDBGGGGGGGHHHHGGHHGHHGFHHHGHHGBGGGEFEEFGHHDHGGHGHHHHBGFHGFGGGHFGEGGFFFFHHHHHHHHGHGGFHFHGHGHHHGGGHHHHHGDGGEGHHHHHHHHHHGHHHHHGGFGGFGGGCCGFFG
@M02034:409:000000000-BFKT7:1:1106:8727:4842 1:N:0:25
AAAGTCGAGGTGCCTAAAGTGGCAACCCAGACTGATCGTCTGGTTGGTGGTGTAGAGCTTCCTGTAGCCGCATGGCGTTCGTACTTAAATATGGAACTAACCATTCCAATTTTCGCTGTCTCTTATACACATCTCCGAGCCCACGAGACT
+
CCCCCFCCCCBBGGGGGGGGGGGHHHHGGHHGHHHHHGHHHGHHHGGGGGEFHHHHHHHHHHHHHHHHHGGGGGHHGGGGGGHHHHHHHHEGHHGHHHHHHHGHGHFHHHHHHHGGGGGFHHHHHHHHGHEHHHFHGGGGGGHGGGGGGH
@M02034:409:000000000-BFKT7:1:1106:9651:4853 1:N:0:25
AAAGTCGAGGTGCCTAAAGTGGCAACCCAGACTTTTCGTGTTGTTGGTGGTGTAGAGCTTCCTGTAGCCGCATGGCGTTCGTACTTAAATATGGAACTAACCATTCCAATTTTCGCTGTCTCTTATACACATCTCCGAGCCCACGAGACT
+
ABAAAFABBBAAGGGGGGGGGGGGFHFFAHEGHHHFHEAFEGHHHFGEFGBBGBFDFBGGHCGFGGGHHGC@EEHCE?E?FECGGGF3GF4BFE3FGGGHHGHHHHHFEGFHGFE/EF??EGFH3GGFGFHFHGGHG/DFGEHGC/@ACH
@M02034:409:000000000-BFKT7:1:1106:18085:4858 1:N:0:25
AAAGTCGAGGTGCCTAAAGTGGCAACCCAGACTAATAATAAGGTTGGTGGTGTAGAGCTTCCTGTAGCCGCATGGCGTTCGTACTTAAATATGGAACTAACCATTCCAATTTTCGCTGTCTCTTATACACATCTCCGAGCCCACGAGACT
+
AABCCFCCCCABFGGGGGGGGGGHHHFEGHHGHGHHHHHHHHHGGHGFFGEGHFHGHFHHHGHHHGHGGGGEGGHEEGGGGFFFHHGFGHFHHH3BFHFFFGBGHHFBHHHHHFGDGGGGHHHHGHHHFFFHFHDDF<DC@FGAC@FDAG
@M02034:409:000000000-BFKT7:1:1106:23286:4865 1:N:0:25
AAAGTCGAGGTGCCTAAAGTGGCAACCCAGACTTTGATTCGGGTTGGTGGTGTAGAGCTTCCTGTAGCCGCATGGCGTTCGTACTTAAATATGGAACTAACCATTCCAATTTTCGCTGTCTCTTATACACATCTCCGAGCCCACGAGACT
+
AAA3AFBBBDA>AFGGGFGFGGGHHHHGGHEFHGHHHHHHGGG2AEEAFEABFHHHHFFHGHHFBGGGFDEEFGHHG1EEG1GAFHGEHHGGHDFGEBGBGGFHFFFFHHHHHHGGEEGFHFHHHHFHBCDB?GG2E?/BDEHGGCDGEG
@M02034:409:000000000-BFKT7:1:1106:22975:4869 1:N:0:25
AAAGTCGAGGTGCCTAAAGTGGCAACCCAGACTCGTATTACGGTTGGTGGTGTAGAGCTTCCTGTAGCCGCATGGCGTTCGTACTTAAATATGGAACTAACCATTCCAATTTTCGCTGTCTCTTATACACATCTCCGAGCCCACGAGACT
+
DDDDDFDDDDAAGGGGGGGGGGGHHHHGGHHGHHGHGHHHHGGHGGGEFGEFHHHHHHHHHHHHHHHHHGGGGGHHGGGGGGHHHHHHHHHHHHFHHHHHHHHHHHGHHHHHHHGFGGGHHHHHGHHHHHHHHHGHGCCGGGHGGGGGGH
@M02034:409:000000000-BFKT7:1:1106:22387:4869 1:N:0:25
AAAGTCGAGGTGCCTAAAGTGGCAACCCAGACTTGGATGGTTGTTGGTGGTGTAGAGCTTCCTGTAGCCGCATGGCGTTCGT
+
AA3ABFBA@DBBGGGGGGGGGGGHHHGGAHHGGF33AB3FBFEGFHEGE?ECA3G55A3F5FFEEAEFG1E0EEE1>BEG1?
@M02034:409:000000000-BFKT7:1:1106:14951:4872 1:N:0:25
AAAGTCGAGGTGCCTAAAGTGGCAACCCAGACTTGTGGTTCGGTTGGTGGTGTAGAGCTTCCTGTAGCCGCATGGCGTTCGTACTTAAATATGGAACTAACCATTCCAATTTTCGCTGTCTCTTATACACATCTCCG
+
BBBCAFBCCCBBGGGGGGGGGGGGHHHGGHAFHHHHHEHFBEFFDFGEEAEC1AFA55AF5BFGG555@AE@EEG1E1>?E?2?C4B334B4??33BBGG303B?4F4FGBGF4>?EEBG33D?3B3D?FH2FFH2?
@M02034:409:000000000-BFKT7:1:1106:7833:4882 1:N:0:25
AAAGTCGAGGTGCCTAAAGTGGCAACCCAGACTACGTATCGGGTTGGTGGTGTAGAGCTTCCTGTAGCCGCATGGCGTTCGTACTTAAATATGGAACTAACCATTCCAATTTTCGCTGTCTCTTATACACATCTCCGAGCCCACGAGACT
+
CCCCCFBCBCCBGGGGGGGGGGGHHHHGGHHGHHGEAGGGEGGHGGGEGGFFHFHEHFFHHHHHBGGFFGGEEGFAEEFGGEBEGHHGGHGHHG3?GHHHFFBGFHHHGGHHHHGFG?CGHHGHFGHHGGHGFFGEGCGGGGHFGGGGGH
@M02034:409:000000000-BFKT7:1:1106:13771:4882 1:N:0:25
AAAGTCGAGGTGCCTAAAGTGGCAACCCAGACTGTGACTTAGGTTGGTGGTGTAGAGCTTCCTGTAGCCGCATGGCGTTCGTAATTAAATATGGAACTAACCATTCCAATTTTCGCTGTCTCTTATACACATCTCCGAGCCCACGAGACT
+
BCCCCFABBDBCGGGGGGGGGGGHHHHGGHHGHHHHHHGHHHHGGHE?EEGFFEHFFGDG5GHHGFFFGGGEGGF1EEEFGEBHGHHHFHHFF@33BGHHFF3GHFHBHHHHHHCEGDE34FF4EEHHHHHHFHHFGCCCDGHEC@CDDG
@M02034:409:000000000-BFKT7:1:1106:10639:4883 1:N:0:25
AAAGTCGAGGTGCCTAAAGTGGCAACCCAGACTGGTTTTCTGGTTGGTGGTGTAGAGCTTCCTGTAGCCGCATGGCGTTCGTACTTAAATATGGAACTAACCATTCCAATTTTCGCTGTCTCTTATACACATCTCCGAGCCCACGAGACT
+
ABBBBFBBBBABFGGGGGGGGFGHHHHGGHHGHGH5BFCFAGHHHGGGGGEFHHHHHFHHHHHHHHHHHGGGGGHFEGGGGGHHHHGFHHEHHHEHGHHHHHHHHHHGHHHHHBEGGGFHHHGHHHHHEHFHGHDGD<@CGAFFGGGGGH
@M02034:409:000000000-BFKT7:1:1106:13753:4883 1:N:0:25
AAAGTCGAGGTGCCTAAAGTGGCAACCCAGACTGTGACTTAGGTTGGTGGTGTAGAGCTTCCTGTAGCCGCATGGCGTTCGTAATTAAATATGGAACTAACCATTCCAATTTTCGCTGTCTCTTATACACATCTCCGAGCCCACGAGACT
+
AABBAFBBBBBAGGGGFGFFGGGHHHHGGHDGHEEFFFHDGFH5DFFEFGGFHHHHGHHGFHGGBFHHHGGCGFFFEEEFGEHFFGFFGHHHHGBBGHHGCC3FHFFHFHHHHHFGGGEGHHHHGHGHHHFHGHGG/<>//FGCGG@CEH
@M02034:409:000000000-BFKT7:1:1106:8090:4885 1:N:0:25
AAAGTCGAGGTGCCTAAAGTGGCAACCCAGACTTAGTCTTGTGTTGGTGGTGTAGAGCTTCCTGTAGCCGCATGGCGTTCGTACTTAAATATGGAACTAACCATTCCAATTTTCGCTGTCTCTTATACACATCTCCGAGCCCACGAGACT
+
CCCCCFBBCCACGGGGGGGGGGGHHHGGGHHGHHHHFGHHHHHHHHHEFGBFFGHHHHGHHHHHHHHHHGGGGGHGEEGGGGHHHHHFHHGFGHGFHHFFFAFHGHHGHHHHHHEFGGGGHHHHHHFHFHFFFH3GGCGGFFHGGGGGGF
@M02034:409:000000000-BFKT7:1:1106:17108:4888 1:N:0:25
AAAGTCGAGGTGCCTAAAGTGGCAACCCAGACTGGGAGGCGGGTTGGTGGTGTAGAGCTTCCTGTAGCCGCATGGCGTTCGTACTTAAATATGGAACTAACCATTCCAATTTTCGCTGTCTCTTATACACATCTCCGAGCCCACGAGACT
+
BBBCCFCCCCCBGGGGGGGGGGGHHHHGGHHGHHHHHGGGGGGEGGGEGG?FGHHHHHHHHHHHHHHHHGGGGGHHGEGGGFBGGFHHHHHHHHGHHHHHHHHHHHHHHHHHHHGGGGDFHGHHGHHBGHHHHHHGDDCGGGEEFGCGGH
@M02034:409:000000000-BFKT7:1:1106:16544:4889 1:N:0:25
AAAGTCGAGGTGCCTAAAGTGGCAACCCAGACTGATATGCCGGTTGGTGGTGTAGAGCTTCCTGTAGCCGCATGGCGTTCGTACTTAAATCTGGAACTACCCCTTCCAATTTTCGCTGTCTCTTATACACATCTCCTAGCCCACGAGACT
+
A?AAAF1A1A>>1FB1FFDG1BFBCGH?F0AB1FBDFHDD1EEGE?EE/EEFGBFBGFHEHBGBBGFBGGEEEEHEE>>FEE0/CFD1GG2FG111FF11BG//BGC12BEGFBEEEE/BBGGFB2FG211@FFGG1@1FGF/?A?<EAG
@M02034:409:000000000-BFKT7:1:1106:11307:4894 1:N:0:25
AAAGTCGAGGTGCCTAAAGTGGCAACCCAGACTTATAAGCATGTTGGTGGTGTAGAGCTTCCTGTAGCCGCATGGCGTTCGTACTTAAATATGGAACTAACCATTCCAATTTTCGCTGTCTCTTATACACATCTCCGAGCCCACGAGACT
+
BBABBFCCCCAAGGGGGGGFGFGGHHHGGHHGHHHGHHHHHGHHHHHGGGFFGHHHHGHHHHHHHHHHHGGGGGHHGGGGGGHHHHFGHHHGHHGHHHHGHHGHHHHGHHHHHFGGGFGHHHHHHHGHHHHHHHHGFBCGFGHGGGGGGH
@M02034:409:000000000-BFKT7:1:1106:22454:4910 1:N:0:25
AAAGTCGAGGTGCCTAAAGTGGCAACCCAGACTTTGTTTATGGTTGGTGGTGTAGAGCTTCCTGTAGCCGCATGGCGTTCGTACTTAAATATGGAACTAACCATTCCAATTTTCGCTGTCTTTATACACATCTCCGAGCCCACGAGACTA
+
BBBBBFBBBBAAGGGGGGGGGGGHHHHGGHHGHHHHHHHHHHHHHGGGFGEFGHHFHHHHHHHHHHHHHGEEGGHHGGGGFFGHHHHGHHFGGHBFHHHHHHFHHHHHHHHHHHGFGGGHHHHHHGFHHFHHHHFG?DGGGHGGGGGGHG
@M02034:409:000000000-BFKT7:1:1106:17601:4912 1:N:0:25
AAAGTCGAGGTGCCTAAAGTGGCAACCCAGACTGATATGCGGGTTGGTGGTGTAGAGCTTCCTGTAGCCGCATGGCGTTCGTACTTAAATATGGAACTAACCATTCCAATTTTCGCTGTCCTTATACACATCTCCGAGCCCACGAGACTA
+
AAABAFCBCCABGGGGGGGFGGGHHHHGGHHGHHHHHHHHGGGEGGGEFGFFHHHHHHHHHHHHFHHHHGGGGGGGGEGGFFHHHHHHHHHHHHHHGHGGHHGHHHHHHHHHHHGGGGGHHGHFGHFHGFHHHHHF?CDFGEFGGGGDHG
@M02034:409:000000000-BFKT7:1:1106:17196:4920 1:N:0:25
AAAGTCGAGGTGCCTAAAGTGGCAACCCAGACTCCTCTGGAGGTTGGTGGTGTAGAGCTTCCTGTAGCCGCATGGCGTTCGTACTTAAATATGGAACTAACCATTCCAATTTTCGCTGTCTCTTATACACATCTCCGAGCCCAGAGACTA
+
CCCCBFBBDBBBGGGGGGGGGGGHHHHGGHHGHH3BFFFCGHGGHHGEFGEFHHHHHHHHHHHHHHHHHGGGGGHHGGGGGGHHHHHHHHHHHHHHHHHGHHGHHHHHHHHHHGGGGGGHHHHHHHHHHHHHHHHHGGGGGGHEC=F=FF
@M02034:409:000000000-BFKT7:1:1106:12693:4924 1:N:0:25
AAAGTCGAGGTGCCTAAAGTGGCAACCCAGACTCCGTATTAGGTTGGTGGTGTAGAGCTTCCTGTAGCCGCATGGCGTTCGTACTTAAATATGGAACTAACCATTCCAATTTTCGCTGTCTCTTATACACATCTCCGAGCCCACGAGACT
+
ABABBFBBBB2AFBGGFGFFGGGCFHCEGHCGGGCEAFHHHGHGEGG2BEEFFGFFFGHFHBFGGGHHHAEEFEFGGEEEEEGHEGGFHGFGGHGGHFFCCGFFH4GGBGFFGGGDGGGFGHHDBG2?DGBFBDF1?<<C/FC/CCCD?G
@M02034:409:000000000-BFKT7:1:1106:22858:4929 1:N:0:25
AAAGTCGAGGTGCCTAAAGTGGCAACCCAGACTAAGGTTCAGGTTGGTGGTGTAGAGCTTCCTGTAGCCGCATGGCGTTCGTACTTAAATATGGAACTAACCATTCCAATTTTCGCTGTCTCTTATACACATCTCCGAGCCCACGAGACT
+
BBBABFABBBABGGGGFGGGFFGBFHFEGGCFHHHFGGBFFHFHHHGEFDAFHFGGHFBGHFHFGHHHHGFEEGHHGEGGGGFHHHGGHFBGHHBBGGFHHHHHHHHGHHHHHGGCFGEGHGHHHHFHHHGHHHHHGCGGGGGGG?DDDF
@M02034:409:000000000-BFKT7:1:1106:9665:4950 1:N:0:25
AAAGTCGAGGTGCCTAAAGTGGCAACCCAGACTTGTTGTGTTGTTGGTGGTGTAGAGCTTCCTGTAGCCGCATGGCGTTCGTACTTAAATATGGAACTAACCATTCCAATTTTCGCTGTCTCTTATACACATCTCCGAGCCCACGAGACT
+
ABBBBFCCCCBBGGGGGGGFGGGHHHGGGHHGHHHHHHHGFGHHHHGGGGFFHHHHHGHHHHHHHHHHHGGGGGHHGGGGGGHHHHHFHHHHHHBGFHHHHHGHGHHHHHHHHHGGGGGHHHHHHHGHHHFHHHFGG@CFGGHGGGGGGH
@M02034:409:000000000-BFKT7:1:1106:13876:4963 1:N:0:25
AAAGTCGAGGTGCCTAAAGTGGCAACCCAGACTACGAATAATGTTGGTGGTGTAGAGCTTCCTGTAGCCGCATGGCGTTCGTACTTAAATATGGAACTAACCATTCCAATTTTCGCTGTCTCTTATACACATCTCCGAGCCCACGAGACT
+
AAAABF@ABCAAGGGGGGGGGGGGHHHGGHHGHHGEGHHGGGHGHHHGGGEFFGHFHHHHHGHGGHHHHGGGGGHHGFGGDFHHHHHFHHGGHHFFGHHHHHHHHHFHHHHHHBEFGGFFHHHHHHGHHHDGGGFHFFFCGGHFACFGDG
@M02034:409:000000000-BFKT7:1:1106:15440:4987 1:N:0:25
AAAGTCGAGGTGCCTAAAGTGGCAACCCAGACTGATCCTAGGGTTGGTGGTGTAGAGCTTCCTGTAGCCGCATGGCGTTCGTACTTAAATATGGAACTAACCATTCCAATTTTCGCTGTCTCTTATACACATCTCCGAGCCCACGAGACT
+
CCBCBFBCCBAAGGGGGGGGGGGHHHHGGHHGHHHHHHHHHFDBFECECEEGFDGBFE3FEGGHGFDDFEE0EEH1E1>FAEBFAGHHHHHFHH33GGHHFC3FG?HDBGGHHFEFGFFGFHHGFFFHHFHCGGH2C/@FCF/C<@@EFH
@M02034:409:000000000-BFKT7:1:1106:10920:4992 1:N:0:25
AAAGTCGAGGTGCCTAAAGTGGCAACCCAGACTCCTCCGACTGTTGGTGGTGTAGAGCTTCCTGTAGCCGCATGGCGTTCGTACTTAAATATGGAACTAACCATTCCAATTTTCGCTGTCTCTTATACACATCTCCGAGCCCACGAGACT
+
AABBAD3>>AABGGGGGCGFFGGHHGGGGHHGHHHGHHGGGGGBGFHEFFEFCGHHHHGEGHHGBEFGFGGGGGHGGGGGGFHGHHHGHHGHHBF3EGEEFHHGFHGFEHHHHFGGGEGHEHHHGHGGFHBECGB2?BGGGCGECCCEEF
@M02034:409:000000000-BFKT7:1:1106:7075:4995 1:N:0:25
AAAGTCGAGGTGCCTAAAGTGGCAACCCAGACTACTAAGAAGGT
+
CBBCCFABBCBCGGGGGGGFFGGHHHHGGHHGH33F55B353FG
@M02034:409:000000000-BFKT7:1:1106:10391:5002 1:N:0:25
AAAGTCGAGGTGCCTAAAGTGGCAACCCAGACTCCGCCGCCGGTTGGTGGTGTAGAGCTTCCTGTAGCCGCATGGCGTTCGTACTTAAATATGGAACTAACCATTCCAATTTTTGCTGTCTCTTATACACATCTCCGAGCCCACGAGACT
+
BBBBBFBBBBBBFGGGGGGGGGGGGHHFGHHFGGHE?EEGCFFGGGG1FAEFG3G5G5BGD@FDFGD4EEC?EEGEEEECE/2CCBF3FGF44B3BFBGHFFGGHFH3FHFHG3BDGF2<FGGFB22>D@2FHHFBD>/@-<F.>-@ADG
@M02034:409:000000000-BFKT7:1:1106:12428:5002 1:N:0:25
AAAGTCGAGGTGCCTAAAGTGGCAACCCAGAGTAGAGCTTCCTTTAGCCGCATGG
+
BAABBFAAB2>AGGGBFFGGGGGHHHHGGH22DF55FGH3D355DDE53E2AE1F
@M02034:409:000000000-BFKT7:1:1106:10990:5018 1:N:0:25
AAAGTCGAGGTGCCTAAAGTGGCAATCCAGCTCCGCCGGAGGTTGGTGGTGTAGAGCTTCCTGTAGCCGCATGGCGTTCGTACTTAAATATGGAACTAACCATTCCAATTTTCGCTGTCTCTTATACACATCTCCGAGCCCACGAGACTA
+
BBCCCFCBBBAAGGGGGGGGGGGFFHHHHHFHHHGGGGGGFGEHHGAFFAFGGHGGHHHHHHHBGHHHFGCEFH1EEFEEEFEHHHHHHHFHFHFFHG?FGFHHHFFDFHHHGGGGGGHHHHHGHHHHHHHFHHGGCFGGEHGGGGGGGG
@M02034:409:000000000-BFKT7:1:1106:24009:5027 1:N:0:25
AAAGTCGAGGTGCCTAAAGTGGCAACCCAGACTATTACTGATGTTGGTGGTGTAGAGCTTCCTGTAGCCGCATGGCGTTCGTACTTAAATATGGAACTAACCATTCCAATTTTCGCTGTCTCTTATACACATCTCCGAGCCCACGAGACT
+
AAAAAFBBBBAAGGGGGGGGGFFBFBFEFHDGHHHHGFHFHHGFHHGEFGBBFFGFHGGHGFHFFGHHHGFEEEHCEEFGGFHHFHGFGHFBGGFGFHHFHHHHHHHFGHGHHHGEGGGGGHGHFHGBDGFCCGFBF@DGFGEGC@?CEG
@M02034:409:000000000-BFKT7:1:1106:19318:5039 1:N:0:25
AAAGTCGAGGTGCCTAAAGTGGCAACCCAGACTCCTCCGCCTGTTGGTGGTGTAGAGCTTCCTGTAGCCGCATGGCGTTCGTACTTAAATATGGAACTAACCATTCCAATTTTCGCTGTCTCTTATACACATCTCCGAGCCCACGAGACT
+
AAAA>DAA32>AGGGAGGFGGFGHHDHEGHAFGHHGFHEGCFFF5FFEF?EG1BEGHHHFGFDGFFFHHCCEGGGFEFEFEFHFEH4FBFBGGHFBEFGGFHFCHBED4FFHG4EGEGDFGDF21DBB2?1FCGHGD/<<BFGG@//?AF
@M02034:409:000000000-BFKT7:1:1106:6599:5047 1:N:0:25
AAAGTCGAGGTGCCTAAAGTGGCAACCCAGACTAATATGAATGTTGGTGGTGTAGAGCTTCCTGTAGCCGCATGGCGTTCGTACTTAAATATGGAACTAACCATTCCAATTTTCGCTGTCTCTTATACACATCTCCGAGCCCACGAGACT
+
AAAA>FBABBABCGGGGGGFGGGHHHHGGHFGHHHHHHHGHHHGHHHGGGEFHHHGHGHHHFHHFGHHGGE0EFHHFEGGGFHHHHGGHHFGHHBBGFGBFHHHFFFFHHHHHHEEGGFFGFHHFFFBGBGHBF?GE?FCBEFFFCFGGG
@M02034:409:000000000-BFKT7:1:1106:10874:5056 1:N:0:25
AAAGTCGAGGTGCCTAAAGTGGCAACCCAGACTCCTCAGGATGTTGGTGGTGTAGAGCTTCCTGTAGCCGCATGGCGTTCGTACTTAAATATGGAACTAACCATTCCAATTTTCGCTGTCTCTTATACACATCTCCGAGCCCACGAGACT
+
CBCCBFCCBCABGGGGGGGGGGGHHHHGGHHGHHHHHHHHHHHHHHEGGGEFGHHHHHHHHHHHHHHHHGGGGGHHGGGGGGHHHHHHHHHHHGHHHHGGHHHHGHHGGHHHHHGGGGGGHHHHHHGHFHEFHHHFD/C@DFHFCDGGGH
@M02034:409:000000000-BFKT7:1:1106:17237:5067 1:N:0:25
AAAGTCGAGGTGCCTAAAGTGGCAACCCAGACTCATTTGAAGGTTGGTGGTGTAGAGCTTCCTGTAGCCGCATGGCGTTCGTACTTAAATATGGAACTAACCATTCCAATTTTCGCTGTCTCTTATACACATCTCCGAGCCCACGAGACT
+
A3ABBFABDBABGGGGGGGGGGGHHHHGGHHGHHHHHHHHHHHHGHGGGGEFGHHGHHHHHHHHHHHHHGGGGGFGGEFGFEFHHHHGGHGGGGFGGHHGHGHHHHHEHHHHHFEGGGFHHHHHFHHHHGHHHGHGG@FGFGHGGGGGDH
@M02034:409:000000000-BFKT7:1:1106:8822:5069 1:N:0:25
AAAGTCGAGGTGCCTAAAGTGGCAACCCAGACTTGGGTTTCTGTTGGTGGTGTAGAGCTTCCTGTAGCCGCATGGCGTTCGTACTTAAATATGGAACTAACCATTCCAATTTTCGCTGTCTCTTATACACATCTCCGAGCCCACGAGACT
+
CCCCBFBCCBBBGGGGGGGGGGGHHHHGGHHGHHHBHAFAGHHHGHHEFEGFGFHGHFHHEHHHHHHGHGGGGGG1EEFGEEEGHHHHFFGFGHBBHHGHGF3GHFHFFGHHHFFGGGGHGHGGHHHHFGHHHHGGGCGGGGGFG/CDGH
@M02034:409:000000000-BFKT7:1:1106:18875:5076 1:N:0:25
AAAGTCGAGGTGCCTAAAGTGGCAACCCAGACTTGGTTGGGGGTTGGTGGTGTAGAGCTTCCTGTAGCCGCATGGCGTTCGTACTTAAATATGGAACTAACCATTCCAATTTTCGCTGTCTCTTATACACATCTCCGAGCCCACGAGACT
+
ABBBAFBBBBBBGGGGGGGGFGGHHHFEEGHGHHCHFGFGGGGEEEFGFGAFBFGGGFHHBGGHGFHHHGGFGGHFEGCFGEFHHHFFHHHFFGFBFHHGHFFHHFBFHHGGHGCDFGE2FFHHFFFDDHEHCGF?A/CCFGHGGG?EGH
@M02034:409:000000000-BFKT7:1:1106:15453:5079 1:N:0:25
AAAGTCGAGGTGCCTAAAGTGGCAACCCAGACTAAGCAGAAGGTTGGTGGTGTAGAGCTTCGTGTAGCCGCATGGCGTTCGTACTTAAATATGGAACTAACCATTCCAATTTTCGCTGTCTCTTATACACATCTCCGAGCCCACGAGACT
+
CCCCCFCCCCBBGGGGGGGFGGGHHHHGGHHGHHHHHHHHHHHHHHGFFGEFGHHHHHHHHGHFGHHHHGGGGGHFFEGGGFHHHHHHHHHHHHHHHHHHHHHHHHGGHHHHHHGGGGEHHHHHGHHHHHGHHHHHGCGGGGHGCGGGGH
@M02034:409:000000000-BFKT7:1:1106:12515:5081 1:N:0:25
AAAGTCGAGGTGCCTAAAGTGGCAACCCAGACTATGATTGTGGTTGGTGGTGTAGAGCTTCCTGTAGCCGCATGGCGTTCGTACTTAAATATGGAACTAACCATTCCAATTTTCGCTGTCTCTTATACACATCTCCGAGCCCACGAGACT
+
ABBBAFBBBDBBGGGG4GFFGGGHHHHGGHHGHGHHHGHFBGFFFGGEFGEFGGHFHFHGHHHHBBHGGFGEEGGAEGGGGEHHHHHHHHHFHFFFGHHHFHGGHHFFHHHHHHGGGGFHHGHHHHHFEHFGFHGFG<?CG/<C/C@DEG
@M02034:409:000000000-BFKT7:1:1106:23531:5082 1:N:0:25
AAAGTCGAGGTGCCTAAAGTGGCAACCCAGACTCGGAGGCCGGTTGGTGGTGTAGAGCTTCCTGTAGCCGCATGGCGTTCGTACTTAAATATGGAACTAACCATTCCAATTTTCGCTGTCTCTTATACACATCTCCGAGCCCACGAGACT
+
BCABCFCCCCBCGGGGGGGFGGGHHHHGGHHGHHGGGGGGGGGEFGGEFFEFFFHFHFGHHHHHHHHHHGGEFGGGEEGGGEFHHHHHHHHHHGDDHHHGFFFHHHHFHHHHHHGGGGGHFHHHGHHHHGHHHHGGE@GCDGHGGGFGGH
@M02034:409:000000000-BFKT7:1:1106:11883:5098 1:N:0:25
AAAGTCGAGGTGCCTAAAGTGGCAACCCAGACTGATGTTTAGGTTGGTGGTGTAGAGCTTCCTGTAGCCGCATGGCGTTCGTACTTAAATATGGAACTAACCATTCCAATTTTCGCTGTCTCTTATACACATCTCCGAGCCCACGAGACT
+
AABBAFCCCCAAGGGGGGGGGGGFFGHGGHHGHHFGGHFHHHHHHHGBFGAFGGHHHFHHHGHFHHHHHGGGGGHHGEGGGEFHHHHFHHGGHHFDGHGHHHHHHHHGHHHHHHGEGGGHHHHHHHGHFHFHHHHFGCGGG/GFGCGGGH
@M02034:409:000000000-BFKT7:1:1106:7032:5102 1:N:0:25
AAAGTCGAGGTGCCTAAAGTGGCAACCCAGACTGGGTTGCAGGTTGGTGGTGTAGAGCTTCCTGTAGCCGCATGGCGTTCGTACTTAAATATGGAACTAACCATTCCAATTTTCGCTGTCTCTTATACACATCTCCGAGCCCACGAGACT
+
CCCCCFBAB@ABGGGGGGGGGGGFHHHGGHHGHFDAAAEGHGHHHHGEFG1FGHHHGHHHHHHHHHHGHGGGGFHHGGGGGGHGGHFFHHBGHHGGHHGFHHGHHHFGHHHHHFGGGGGFHFHHGHHHHHHHHHDGG@FGGGHGCCCGGG
@M02034:409:000000000-BFKT7:1:1106:19401:5104 1:N:0:25
AAAGTCGAGGTGCCTAAAGTGGCAACCCAGACTAGGCATCTTGTTGGTGGTGTAGAGCTTCCTGTAGCCGCATGGCGTTCGTACTTAAATATGGAACTAACCATTCCAATTTTCGCTGTCTCTTATACACATCTCCGAGCCCACGCGACT
+
AABBBFAAADBBGGGGEGFGGGGHHHHGGHHGHF33FGGF5DGDFHG2B?FGEGHFFEHF5F5DADFFFGGEEE1E@EEFEEEFEHHHBDGHFB33GGHHBCBGFFE4FG3FB4>FE/?3GFFGHHHDFBFGC3GDF?<BCCGFC//AFG
@M02034:409:000000000-BFKT7:1:1106:8383:5106 1:N:0:25
AAAGTCGAGGTGCCTAAAGTGGCAACCCAGACTCGGCAGTAGGTTGGTGGTGTAGAGC
+
CCBCCFBCCCBCGGGGGGGGGGGGHHHGGHHGHHEE2EEB5EGGBG0A1AEC1AF555
@M02034:409:000000000-BFKT7:1:1106:9475:5108 1:N:0:25
AAAGTCGAGGTGCCTAAAGTGGCAACCCAGACTAAGAATTAGGTTGGTGGTGTAGAGCTTCCTGTAGCCGCATG
+
CCCDDFCCCCCDGGGGGGGGGGGHHHHGGHFFGF333A3BGFHHHEAFAAFCABGBBDA35FFFGFDFDEF?FG
@M02034:409:000000000-BFKT7:1:1106:15694:5109 1:N:0:25
AAAGTCGAGGTGCCTAAAGTGGCAACCCAGACTTCGTCTAAGGTTGGTGGTGTAGAGCTTCCTGTAGCCGCATGGCGTTCGTACTTAAATATGGAACTAACCATTCCAATTTTCGCTGTCTCTTATACACATCTCCGAGCCCACGAGACT
+
BBBCBFCCCCAAGGGGGGGGGGGHHHHGGHHGHHHGGGHHHHHDGHGEFGEFGFHHHHHHHHHHGHHHHGGGGGHHGGGGGGHHHHHHHHHHHHHGHGHGHHGHGHHGHHHHHHGGGGGHHGHHHHGHGHFHHHGHGGCGGGHGGGGGGH
@M02034:409:000000000-BFKT7:1:1106:19420:5109 1:N:0:25
AAAGTCGAGGTGCCTAAAGTGGCAACCCAGACTAGGCATCTTGTTGGTGGTGTAGAGCTTCCTGTAGCCGCATGGCGTTCGTACTTAAATATGGAACTAACCATTCCAATTTTCGCTGTCTCTTATACACATCTCCGAGCCCACGAGACT
+
AAAAAFABBD2AGCGGGGGGGGGGFEFEFHHGHGHGFGGHGG5GGGHEFG1FGFHFHEGHHCHHGFHHHGFGEGHGFFGGFECGHHHBHF@EFF3FEHHHHGGHHHGFGGHHHHGGGDAGEHGFHDFHFGGGFGFHG/CDGGHECFCD<G
@M02034:409:000000000-BFKT7:1:1106:16022:5109 1:N:0:25
AAAGTCGAGGTGCCTAAAGTGGCAACCCAGACTCTGAAGCATGTTGGTGGTGTAGAGCTTCCTGTAGCCGCATGGCGTTCGTACTTAAATATGGAACTAACCATTCCAATTTTCGCTGTCTCTTATACACATCTCCGAGCCCACGAGACT
+
AABBAFBBBD2AGGGGGGGFGGGGHDFGGHGGHHHHHHHHHHHHHHHEFFEFGFHFFHGHFHHFGGHHHGCFGGGGGB@FEEFHHHFHHHHHGHFBCGF3BGBHBGEFHHFFHBEFGGGBHFHHGHFHFHEFHHFBE/@/@FHGCFGGGB
@M02034:409:000000000-BFKT7:1:1106:8120:5121 1:N:0:25
AAAGTCGAGGTGCCTAAAGTGGCAACCCAGACTACTGTGGGTGTTGGTGGTGTAGAGCTTCCTGTAGCCGCATGGCGTTCGTACTTAAATATGGAACTAACCATTCCAATTTTCGCTGTCTCTTATACACATCTCCGAGCCCACGAG
+
BBBBBFBBBBAAGGGGG4GGGGFHFGGGGHHGHFHHFBDGEAEEEGHEFFAFGHHGHFFHHHHHFGFGHGGEEFG1EAEEGF1GHGFGHHFHFHFEGGEFHFFFFFGH4FGGFFGAEDGEF2FHFG?F?F1CBDBF/@?C@FHGGCG
@M02034:409:000000000-BFKT7:1:1106:8142:5128 1:N:0:25
AAAGTCGAGGTGCCTAAAGTGGCAACCCAGACTACTGTGGGTGTTGGTGGTGTAGAGCTTCCTGTAGCCGCATGGCGTTCGTACTTAAATATGGAACTAACCATTCCAATTTTCGCTGTCTCTTATACACATCTCCGAGCCCACGAGACT
+
CCCCCFCCBCABGGGGFGGAGGGHHHHGGHHGHGHHHFGHGGGEEHHGGGEFHFHHHHFHHHHHHHHHHGGGGGHGGEGGGGGHHHHFHHFHHHGFFHGHHHFHHHBHHGHHHHGGGGDFHGHHFHFGHHEGHHDGFGGG?FEEFCGGGH
@M02034:409:000000000-BFKT7:1:1106:24534:5130 1:N:0:25
AAAGTCGAGGTGCCTAAAGTGGCAACCCAGACTGTG
+
BBCCBFBBCBCCGGGGGGGGGGGHHHHGGHHGHHHB
@M02034:409:000000000-BFKT7:1:1106:6551:5138 1:N:0:25
AAAGTCGAGGTGCCTAAAGTGGCAACCCAGACTAAGAAGAAGGTTGGTGGTGTAGAGCTTCCTGTAGCCGCATGGCGTTCGTACTTAAATATGGAACTAACCATTCCAATTTTCGCTGTCTCTTATACACATCTCCGAGCCCACGAGACT
+
CCCCCFCBBCAAGGGGGGGGGGGHHHHGGHGFHHHHHHHGHHHHHHGEFGEFGFHGFFHHHHFHHHHHHGGGGGGFEEFGFEGHHFHHHHHFGFBFGHGHFHFHHHHGHHHHHGGGGGEGFHHHHHHFGHHGHHHGG@CGBFGGGCDG?F
@M02034:409:000000000-BFKT7:1:1106:8343:5153 1:N:0:25
AAAGTCGAGGTGCCTAAAGTGGCAACCCAGACTCCTACGTAGGTTTGGTGGTGTAGAGCTTCCTGTAGCCGCATGGCGTTCGTACTTAAATATGGAACTAACCATTCCAATTTTCGCTGTCTCTTATACACATCTCCGAGCCCACGAGAC
+
BCCCBFBBDBABGGGGGGGGGGGGGHHGGHHGHHHHHHGFHHGHHHGGHGGGGHHHGHGHHHGHHGHHHHEEEGFHHGGGGGGHHHHGHGFHHHHFFFGGFHHFHHGHFGHHHHHGGGGGHHGHHHHHHFHFCFGHHGGCGGGGGGGGGA
@M02034:409:000000000-BFKT7:1:1106:20551:5154 1:N:0:25
AAAGTCGAGGTGCCTAAAGTGGCAACCCAGACTGAGCAGAAGGTTGGTGGTGTAGAGCTTCCTGTAGCCGCATGGCGTTCGTACTTAAATATGGAACTAACCATTCCAATTTTCGCTTCTCTTATACACATCTCGAGCCCACGAGACCTC
+
BCCBBFCCCCACGGGGGGGGGGGGHHHGGHHGHH3GFHHHHHHHHHGEEFGFFFHFHFHHFHHHHFHGHGGGEGHFGEGGGEEFHHHHGHHHHG33FGFFFGBGHFHEGHFHHDEGGHGHHHHHHHFGHFHHHHHFFDCFHGGGCGDGH=
@M02034:409:000000000-BFKT7:1:1106:23254:5167 1:N:0:25
AAAGTCGAGGTGCCTAAAGTGGCAACCCAGACTAAGAGGCCGGTTGGTGGTGTAGAGCTTCCTGTAGCCGCATGGCGTTCGTACTTAAATATGGAACTAACCATTCCAATTTTCGCTGTCTCTTATACACATCTCCGAGCCCACGAGACT
+
CCCCCFCCCCCCGGGGGGGGGGGGHDHGGHHGHHHHHHHGGGGEGGGGGGEFGHHHHHFHHHHHHHHHHGCEGGHHGFGGGGHHHHHHHHHHGHFGHHGHFGHHHHHHHHHHHGGGGGGHHHHHFHHHGFFHHHFHGCFFGCHGGCGGGH
@M02034:409:000000000-BFKT7:1:1106:7039:5168 1:N:0:25
AAAGTCGAGGTGCCTAAAGTGGCAACCCAGACTAAGAAGATTGTTGGTGGTGTAGAGCTTCCTGTAGCCGCATGGCGTTCGTACTTAAATATGGAACTAACCATTCCAATTTTCGCTGTCTCTTATACACATCTCCGAGCCCACGAGACT
+
BBCCBFCCCCABGGGGGGGGGGGHHHHGGHHGHHHHHHHHHHHHHHHGFGEFGHHHHFHHHHHHHHHHHGGEFGGFGEEGGFHHHHHGHHHGHHFDGHHHHHFHHHHFHHHHHHGGGGGHHGHHHHGHGHHHGHFHFFGGGGHGGFGGFF
@M02034:409:000000000-BFKT7:1:1106:22476:5170 1:N:0:25
AAAGTCGAGGTGCCTAAAGTGGCAACCCAGACTCCGGTTCCGGTTGGTGGTGTAGAGCTTCCTGTAGCCGCATGGCGTTCGTACTTAAATATGGAACTAACCATTCCAATTTTCGCTGTCTCTTATACACATCTCCGAGCCCACGAGACT
+
BBCCBFCCCCABGGGGGGGFGGGGHHHGGHHGHHCGGGGGHGGEGGGGFGEFFHHHHGHHHHHHGHHHHGEEGGHGEEGGEEGHHHGFHHFHHHHHHGHHHHGHHHGHHHHHHFGGGGGGGFHHHHGHFHFHHHGHECCCFGHGGGCGGG
@M02034:409:000000000-BFKT7:1:1106:7192:5173 1:N:0:25
AAAGTCGAGGTGCCTAAAGTGGCAACCCAGACTAAGTAGAATGTTGGTGGTGTAGAGCTTCCTGTAGCCGCATGGCGTTCGTACTTAAATATGGAACTAACCATTCCAATTTTCGCTGTCTCTTATACACATCTCCGAGCCCACGAGACT
+
CCCCCFCCCCBBGGGGGGGGGGGHHHHGGHHGHHFHGHHHHHHFHHHGGGEFGHHGHHHHHHHHHHHHHGGGGGHHGGGGGGHHHHHHHHHHHHGHHHHHHHGHHHHHHHHHHHGGGGGHHHHHHHGHHHGHGHHHGGGGGGHGGGGGGG
@M02034:409:000000000-BFKT7:1:1106:10792:5181 1:N:0:25
AAAGTCGAGGTGCCTAAAGTGGCAACGACTAGTAAGTAGGTTGGTGGTGTAGAGCTTCCTGTAGCCGCATGGCGTTCGTACTTAAATATGGAACTAACCATTCCAATTTTCGCTGTCTCTTATACACATCTCCGAGCCCACGAGACTAAG
+
AA@AAFAADD>AFGGGBGEFGFFBHCEEEEEHFDEFDDFHAF0AEEFGGHFG2GHDGHHHHG2FGFE?FGFHHGFCFFF0FEHHG1FEGFHBFFHFFCFGHHGHHHHHHHHG/EFEFFHHDFHHHHH1FCGFHG@CG?FC?@@CCAHHDF
@M02034:409:000000000-BFKT7:1:1106:19425:5181 1:N:0:25
AAAGTCGAGGTGCCTAAAGTGGCAACCCAGACTACGCGGCCTGTTGGTGGTGTAGAGCTTCCTGTAGCCGCATGGCGTTCGTACTTAAATATGGAACTAACCATTCCAATTTTCGCTGTCTCTTATACACATCTCCGAGCCCACGAGACT
+
BBCCBFBCCCBCGGGGGGGGGGGHHHHGGHHGHHGGGC2E0EFGHHHGGGGGHHHHHHHHHHHHHHHHHGGGGGHHGGGGGGHHHHHHHHHHHHHHGHHHHHHHHHHHHHHHHHGGGGGHHHHHHHHHFF2FCFFFD<CGGCGECCGDGH
@M02034:409:000000000-BFKT7:1:1106:7025:5182 1:N:0:25
AAAGTCGAGGTGCCTAACGTGGCAACCCAGACTAAGAAGATTGTTGGTGGTGTAGAGCTTCCTGTAGCCGCATGGCGTTCG
+
A@AA>F?1D1A1B1AD11AFEFGHHH00FAGFFHFHBBF11DFFBFAEE?/F/AFGB1EE11FBBFGDA//EFGA0@E/?E
@M02034:409:000000000-BFKT7:1:1106:20275:5185 1:N:0:25
AAAGTCGAGGTGCCTAAAGTGGCAACCCAGACTTTTTCTTTGGTTGGTGGTGTAGAGCTTCCTGTAGCCGCATGGCGTTCGTACTTAAATATGGAACTAACCATTCCAATTTTCGCTGTCTCTTATACACATCTCCGAGCCCACGAGACT
+
BBBBBDAAD2>4A45FBBBFDDFHHHFEAAFFHHHGHHGFFHHEGEA22A1AGFHHHFHHH3GFBEGFHGGGCGHHGGGEGEFCGFFFFHEHHEF@3EDFFFFBBGEFFDBFEEEFEE/FFFHHHHFFDC1FGHHFDC@CC/FC@?/CEH
@M02034:409:000000000-BFKT7:1:1106:24275:5189 1:N:0:25
AAAGTCGAGGTGCCTAAAGTGGCAACCCAGACTGCTATGTGGGTTGGTGGTGTAGAGCTTCCTGTAGCCGCATGGCGTTCGTACTTAAATATGGAACTAACCATTCCAATTTTCGCTGTCTCTTATACACATCTCCGAGCCCACGAGACT
+
BBABBFBBBBBBGGGGGGGGGGGFHHHGGHGGHHHHHHFGHGGEFFGFGGEFGHHHHHHHHHHGHHHGHGGEEGHHGGGGGEGGHHGGGHFHHGFFGHGGGHGHHHHHHHHHHHGGGGGHHHFHHHHHHFFHHHFHG/DCDGFFG/CGGH
@M02034:409:000000000-BFKT7:1:1106:12462:5200 1:N:0:25
AAAGTCGAGGTGCCTAAAGTGGCAACCCAGACTGCGCAGGGGGTTGGTGGTGTAGAGCTTCCTGTAGCCGCATGGCGTTCGTACTTAAATATGGAACTAACCATTCCAATTTTCGCTGTCTCTTATACACATCTCCGAGCCCACGA
+
AABB>BAADDBBGGGFGGFFFGFEGGGGGHHGHHHGGGGGGFGEEFGGEG?FHGHGHEFGHHHHGFHHHGGGGGHHFGGGFECGHFDHHHHHHHGGHHFGFHFFHFGGHHGHHHGGGDGFHGHHHHFHHGFHGHFFF@FGCGGF-<
@M02034:409:000000000-BFKT7:1:1106:15250:5213 1:N:0:25
AAAGTCGAGGTGCCTAAAGTGGCAACCCAGACTGCGGTTGAGGTTGGTGGTGTAGAGCTTCCTGTAGCCGCATGGCGTTCGTACTTAAATATGGAACTAACCATTCCAATTTTCGCTGTCTCTTATACACATCTCCGAGCCCACGAGACT
+
AAAAAFBCCCAAGGGGGGGGGGGHHHHGGHHGHHHGGFFGHHHGGHGEFGEFGHHHHHHHHHHHGFHHHGGGGGGGGGGGGGHHHGHHHHGHHHGGHHHHHHFHHHHGHHHHHHGGGGGHHHHHHHGHHHEHHHHFDGGGGEHGGGGGGH
@M02034:409:000000000-BFKT7:1:1106:13918:5214 1:N:0:25
AAAGTCGAGGTGCCTAAAGTGGCAACCCAGACTATGGTGTGGGTTGGTGGTGTAGAGCTTCCTGTAGCCGCATGGCGTTCGTACTTAAATATGGAACTAACCATTCCAATTTTCGCTGTCTCTTATACACATCTCCGAGCCCACGAGACT
+
BBBBBFBBBDAAFFGGF4FGGFFGHCHGGHDCFHGFFDFAEEEEFEGEFFEFFEFDF5EGFHHFGHFGHGGEGGHGG1EFEECHHHGEFHGHHHEDHGFCHHHFHHHFHHHHHHGGGDEFHGBGFHFF32FGHH3@EFC@GEHGC@CA>F
@M02034:409:000000000-BFKT7:1:1106:9766:5216 1:N:0:25
AAAGTCGAGGTGCCTAAAGTGGCAACCCAGACTAATTAGAAGGTTGGTGGTGTAGAGCTTCCTGTAGCCGCATGGCGTTCGTACTTAAATATGGAACTAACCATTCCAATTTTCGCTGTCTCTTATACACATCTCCGAGCCCACGAGACT
+
BCBBCFABCCBCGGGGGGGGGGGHHHHGGGGGHHHHHHHHHHGGGHGGGGEFHHHHHHHHHHHHHHHHHGGGGGHHGGGGGGHHHHHHHHHHHGFHHHHHHHGHHHHGHHHHHHGFGGGHHGHHHHHHGHHHHHHHGGGGGGGGGGGGGF
@M02034:409:000000000-BFKT7:1:1106:20767:5220 1:N:0:25
AAAGTCGAGGTGCATAAAGTGGCAACCCAGACTTAGCTTAAGGTTGGTGGTGTAGAGCTTCCTGTAGCCGCATGGCGTTCGTACTTAAATATGGAACTAACCATTCCAATTTTCGCTGTCTCTTATACACATCTCCGAGCCCACGAGACT
+
AABBAFBABBAAGGGGGGGGGGGHHHHGGHHGHHHHHHHHHHHGHHGEFFFGHHHHHGHHHHHHHFHHHGGGGGHFEGGGGEGGHHGFHGGHHHFBGGFFHGEHHHBBGHHHHGGGGGGGHHHHGHHH4BBFGHHGGCGGGGHGGGGGGH
@M02034:409:000000000-BFKT7:1:1106:7201:5238 1:N:0:25
AAAGTCGAGGTGCCTAAAGTGGCAACCCAGACTAGGGGTCGGGTTGGTGGTGTAGAGCTTCCTGTAGCCGCATGGCGTTCGTACTTAAATATGGAACTAACCATTCCAATTTTCGCTTCTCTTATACACATCTCCGAGCCCACGAGACTA
+
BBCBBFBBCCBAGGGGGGGGGGGHHHHGGHHGHHHHHGEFGGGHFGGEGGGGHHHHHHHHHHHHHHHHGGGGGGHHGEGGGFHHHHHHHHHHGFFFGHHGHGFHHHHHHHHHHHGGGHGHHHHHHHFHHFHHHHGGGGGGGHFGGGGGHF
@M02034:409:000000000-BFKT7:1:1106:17198:5239 1:N:0:25
AAAGTCGAGGTGCCTAAAGTGGCAACCCAGACTAATAAGGTTGTTGGTGGTGTAGAGCTTCCTGTAGCCGCATGGCGTTCGTACTTAAATATGGAACTAACCATTCCAATTTTCGCTGTCTCTTATACACATCTCCGAGCCCACGAGACT
+
A??3AFABBBABGGGGGGGFFFGFHHHGDAAFFH3GGHHF5BEFGGFGAEEFCGFFHHHGDCGFGFGHHGEEAEGHEFFGGGHHGHGGFHHGFEFGHGF3CHB3FFHFFDFFFFF/<<EGFFHHGHF?3BGFGGGHGCGGDGEGGCGDCF
@M02034:409:000000000-BFKT7:1:1106:20266:5244 1:N:0:25
AAAGTCGAGGTGCCTAAAGTGGCAACCCAGACTTGTTCTATTGTTG
+
CDDCCFCCCDCDGGGGGGGGGGGHHHHGGHGGHCDG55FA5FHH5G
@M02034:409:000000000-BFKT7:1:1106:17380:5245 1:N:0:25
AAAGTCGAGGTGCCTAAAGTGGCAACCCAGACTGAGTAGCGGGTTGGTGGTGTAGAGCTTCCTGTAGCCGCATGGCGTTCGTACTTAAATATGGAACTAACCATTCCAATTTTCGCTGTCTCTTATACACATCTCCGAGCCCACGAGACT
+
CCCCCFCCCCBBGGGGGGGGGGGHHHHGGHHGHHHHGGHHGGGEFGGFGGEFGHHHHHHHHHHHGHHHHGGGGGHHGEGGGFHHHHHHHHHHHHFGHHHHHHGHHHGHHHHHHHGGGGGGHHHHHHHFFHGHHHHHFBDGGGHGGGGGGG
@M02034:409:000000000-BFKT7:1:1106:21860:5246 1:N:0:25
AAAGTCGAGGTGCCTAAAGTGGCAACCCAGACTGATATTAATGTTGGTGGTGTAGAGCTTCCTGTAGCCGCATGGCGTTCGTACTTAAATATGGAACTAACCATTCCAATTTTCGCTGTCTTTATACACATCTCCGAGCCCACGAGACTA
+
BBBCBFBCBBAAGGGGGGFFGGGFHGFEGHHGHHHHHHHHHHHHHHHGFGBFFGHGHGHHGFHGGHHHHGGGGGHAEEFGFFHHHHHHHHFHHFDGFHHFHHHHHHGHHHHHHHEEEGFHHHHGHB?HHBGFHHFGGGGFEHGGGGGGHD
@M02034:409:000000000-BFKT7:1:1106:18027:5252 1:N:0:25
AAAGTCGAGGTGCCTAAAGTGGCAACCCAGACTGGGGTTCGGGTTGGTGGTGTAGAGCTTCCTGTAGCCGCATGGCGTTCGTACTTAAATATGGAACTAACCATTCCAATTTTCGCTGTCTCTTATACACATCTCCGAGCCCACGAGACT
+
BBBBAFBBBBBBGGGFFGGGGGGHHHFGGHHGHHHHGGGHGGGGGGGGGGEFFHHFHFHHHHHHHHHGFGFEGGHEFFGGGFHHHHHFHHGHHFDBGGFHFHFHHHGFHHHHHHGDGDGGHHHHGHFHFFDHGGG2E/B??F/FFCGDDH
@M02034:409:000000000-BFKT7:1:1106:17213:5286 1:N:0:25
AAAGTCGAGGTGCCTAAAGTGGCAACCCAGACTCTTACGAATGTTGGTGGTGTAGAGCTTCCTGTAGCCGCATGGCGTTCGTACTTAAATATGGAACTAACCATTCCAATTTTCGCTGTCTCTTATACACATCTCCGAGCCCACGAGACT
+
BCCCCFCCCDABGGGGGGGGGGGHHHHGGHHGHHHHHGGGHHHHHHHGGGEFGHHHHHHHHHHHHHHHHGGGGGHGGGGGGGHHHHFGHHGHHHGFHHHFHHHHHHHHGHHHHHGGGGGHHHHHHHHHHHHHHHGGGBCGGGHGGGGGGH
@M02034:409:000000000-BFKT7:1:1106:21963:5293 1:N:0:25
AAAGTCGAGGTGCCTAAAGTGGCAACCCAGACTCAGACTCATGTTGGTGGTGTAGAGCTTCCTGTAGCCGCATGGCGTTCGTACTTAAATATGGAACTAACCATTCCAATTTTCGCTGTCTCTTATACACATCTCCGAGCCCACGAGACT
+
CCCCCFCCCCBBGGGGGGGFGGGHHHHGGHHGHHHHHHHHHHHHHHHEFGEFGHHHHHHHHHHHHHHHHGGFGFHHGGGGGFHHHHBGHHHHHHGHHHGHHHFHHHHGHHHHHHGFGGGFHHHHHHGHGHFFFHFFEBCCGFGGGGGFGH
@M02034:409:000000000-BFKT7:1:1106:21946:5300 1:N:0:25
AAAGTCGAGGTGCCTAAAGTGGCAACCCAGACTCAGACTCATGTTGGTGGTGTAGAGCTTCCTGTAGCCGCATGGCGTTCGTACTTAAATATGGAACTAACCATTCCAATTTTCGCTGTCTCTTATACACATCTCCGAGCCCACGAGACT
+
AAAAAFAAB2A>AFG5GGGGGCFGHHHEGHGCFHHHHFHHHHHGHHFAFEBEFFGFGHFGHHGFGHHFGFGEGEHGCEGCEEGHGFHGHHGHHGHFHGHFGFGEFHEFHHHHHFEEGGEFEFDHFEFBBG1BBFD1BC?CGGHA@<@?A?
@M02034:409:000000000-BFKT7:1:1106:11974:5306 1:N:0:25
AAAGTCGAGGTGCCTAAAGTGGCAACCCAGACTGAGTGTAGGGTTGGTGGTGTAGAGCTTCCTGTAGCCGCATGGCGTTCGTACTTAAATATGGAACTAACCATTCCAATTTTCGCTGTCTCTTATACACATCTCCGAGCCCACGAGACT
+
AABBBFBBBBABGGGGGGGGGGGGHHHGGGHGHHHHGHGGGHDHHGGGGGEFGFHGHHHHGGHHHHHGHGGGGGHFGGGGFGHHHHHHHHFHGFEGHHHHHHHHHHHGHHHHHHGGGGEFHGHHHHHHGHHHHHHHGFGGFGHGGCGGEH
@M02034:409:000000000-BFKT7:1:1106:15232:5307 1:N:0:25
AAAGTCGAGGTGCCTAAAGTGGCAACCCAGACTCTGCAGAATGTTGGTGGTGTAGAGCTTCCTGTAGCCGCATGGCGTTCGTACTTAAATATGGAACTAACCATTCCAATTTTCGCTGTCTCTTATACACATCTCCGAGCCCACGAGACT
+
BBBBBFCCCCAAGGGGGGGGGGGHHHHGGHHGHHHHHHHHHHHHHHHEFGEFGFHHHHHHHHHHHHHHHGGGGGHHGFGGGEGHHHHGHHHHHGGHHHHHHHHHHHHHHHHHHHGGGGGHHHHHHHHHGHHFHHGGGGGGGGHGGGGGGH
@M02034:409:000000000-BFKT7:1:1106:21614:5308 1:N:0:25
AAAGTCCGAGGTGCCTAAAGTGGCAACCCAGACTCCGCCTGGTGTTGGTGGTGTAGAGCTTCCTGTAGCCGCATGGCGTTCGTACTTAAATATGGAACTAACCATTCCAATTTTCGCTGTCTCTTATACACATCTCCGAGCCCACGAGAC
+
BABBBFF3AB2AFGGGGGGGGGFGHHGHGFHHGHHGGGGGHHFGHEHHEFGEFHGGHHHHHGHHHGHHEHFCEGGGHEEGGGGHHHHBGHHHHHEDGHHHECCGGHGFFBFGGHGCDEGFHHHHHEHHGFHHHHHHFG/BG?CHGGGCG?
@M02034:409:000000000-BFKT7:1:1106:11294:5310 1:N:0:25
AAAGTCGAGGTGCCTAAAGTGGCAACCCAGACTAATAGGAGGGTTGGTGGTGTAGAGCTTCCTGTAGCCGCATGGCGTTCGTACTTAAATATGGAACTAACCATTCCAATTTTCGCTGTCTCTTATACACATCTCCGAGCCCACGAGACT
+
CCCCCFCCBCCCGGGGGGGGGGGHHHHGGHCFGFGGFHFHHGGEHGGEFEFFGAG5FBBGAGHHHBADFEG0EFF1EE@GFE?FFHHHHHGGGHB3FEHHC?3FGDH44FFHF4<EE/?DGFGHDDHHFFHHHFHEF<CCDFHGG?@GGH
@M02034:409:000000000-BFKT7:1:1106:18922:5318 1:N:0:25
AAAGTCGAGGTGCCTAAAGTGGCAACCCAGACTAGTAAGGAGGTTGGTGGTGTAGAGCTTCCTGTAGCCGCATGGCGTTCGTACTTAAATATGGAACTAACCATTCCAATTTTCGCTGTCTCTTATACACATCTCCGAGCCCACGAGACT
+
CCCCCFCCCCBBGGGGGGGGGGGHHHHGGHHGHHHHHHHHHHGGGHGEFGEFGGHHHHHHHHHHHHHHHGGGGGHHGGGGGGHHHHHGHHHHHHHHGHHHHHHHHHHGHHHHHHGGGGGHHHHHHHHHHHFHHHHHGGGGGGHGGGGGGH
@M02034:409:000000000-BFKT7:1:1106:20058:5321 1:N:0:25
AAAGTCGAGGTGCCTAAAGTGGCAACCCAGACTATTGGGGCGGTTGGGGGG
+
CCCCCFBBBCBBGGGGGGGGGGGHHHHGGHHGHD555BEA2AFEFG00>>@
@M02034:409:000000000-BFKT7:1:1106:15500:5323 1:N:0:25
AAAGTCGAGGTGCCTAAAGTGGCAACCCAGACTCCGGGGCGGGTTGGTGGTGTAGAGCTTCCTGTAGCCGCATGGCGTTCGTACTTAAATATGGAACTAACCATTCCAATTTTCGCTGTCTCTTATACACATCTCCGAGCCCACGAGAC
+
CCCCCFACCCBCGGGGGGGGGGGHHHHGGHHGHC3A22EEA0>>FEGGGGEFCGHFHHHHGHHHGHHGHFEGGGHHGDGGGGHHFHHFHHFFGFDFGHHHHHHHHHHHFHGHHHGGGGDFHFHHHHDGGHFHFFFHGDGGGGGGGF?FG
@M02034:409:000000000-BFKT7:1:1106:16306:5325 1:N:0:25
AAAGTCGAGGTGCCTAAAGTGGCAACCCAGACTGCGAAGCATGTTGGTGGTGTAGAGCTTCCTGTAGCCGCATGGCGTTCGTACTTAAATATGGAACTAACATTCAATTTTCGCTGTCTCTTATACACATCCCGAGCCCACGAGACTAG
+
AAAAAF1A1AAAFGFFGGFBGGFGHHHG0AFF11BEEGGCFHFHHF/AF/EFFFHDGHHHH1BBGEHHGGC/EEHHGGGEEGHEHGHHBEHFF1B1>FBGF1FHFGFGHDGFEEGG<FFGHHHGG2BGFGBGFCCC?<?FFGC@?C11F
@M02034:409:000000000-BFKT7:1:1106:19048:5333 1:N:0:25
AAAGTCGAGGTGCCTAAAGTGGCAACCCAGACTAAGAATCAGGTTGGTGGTGTAGAGCTTCCTGTAGCCGCATGGCGTTCGTACTTAAATATGGAACTAACCATTCCAATTTTCGCTGTCTCTTATACACATCTCCGAGCCCACGAGACT
+
BBBCBFCCCCBCGGGGGGGGGGGHHHHGGHHGHHHHHHHHHHHGGHGGFGEFHHHHHHHHHHHHHHHHHGGGGGHHGGGGGGHHHHHHHHHHHHHHHHHHHHGHHHHHHHHHHHGGGGGHHHHHHHHHHHHHHHHHGCCGGGHGG@CGDH
@M02034:409:000000000-BFKT7:1:1106:10851:5333 1:N:0:25
AAAGTCGAGGTGCCTAAAGTGGCAACCCAGACTAATAGTCGGGTTGGTGGTGTAGAGCTTCCTGTAGCCGCATGG
+
BAABAFBABBCCFGGG4FGFGGGHHHHGGHGCFGFGBG55E2EEFEEAFEGEFBG555BB5FAGG5FA31E>E1F
@M02034:409:000000000-BFKT7:1:1106:8484:5338 1:N:0:25
AAAGTCGAGGTGCCTAAAGTGGCAACCCAGACTCTGCAGTTGGTTGGTGGTGTAGAGCTTCCTGTAGCCGCATGGCGTTCGTACTTAAATATGGAACTAACCATTCCAATTTTCGCTGTCTCTTATACACATCTCCGAGCCCACGAGACT
+
AAAB>FBABD2AGGGGGGGFFGGHHFGGGHHGHHHGFGGBFGGEHGGGGGEFHHGHGHHHGHGHFHGGBECEGGHFEFGGGFHHHHGHHFFGHF3FGFFFFFBGHFFF4BGGHFGFAEEBFGFGGHHE3F2FFFB2/@BCCAHA@DCGFH
@M02034:409:000000000-BFKT7:1:1106:20058:5339 1:N:0:25
AAAGTCGAGGTGCCTAAAGTGGCAACCCAGACTATTGGGGCGGTTGTGG
+
AAABAF?>ADABGGGGGGGGGGGHHHGGGAGGHFFF5GHGGGGEEGA1B
@M02034:409:000000000-BFKT7:1:1106:8502:5341 1:N:0:25
AAAGTCGAGGTGCCTAAAGTGGCAACCCAGACTCTGCAGTTGGTTGGTGGTGTAGAGCTTCCTGTAGCCGCATGGCGTTCGTACTTAAATATGGAACTAACCATTCCAATTTTCGCTGTCTCTTATACACATCTCCGAGCCCACGAGACT
+
CCCCCFCBDDAAGGGGGGGGGGGGHHHGGHHGHHHHHHHGGFHFGGGGGGEFGHHHHHHHHHHHHHHHHGGGGGHHGEGGGGHHHHHHHHGHHGGHFHHGHHHHHHGHHHHHHHGGGGGGHHHHHHGGFHFHHHHHGCFFGGHGGGGGGG
@M02034:409:000000000-BFKT7:1:1106:23029:5345 1:N:0:25
AAAGTCGAGGTGCCTAAAGTGGCAACCCAGACTTTGGTTAGTGTTGGTGGTGTAGAGCTTCCTGTAGCCGCATGGCGTTCGTACTTAAATATGGAACTAACCATTCCAATTTTCGCTGTCTCTTATACACATCTCCGAGCCCACGAGACT
+
AABBBFBABBABFGGGFBFGGBFFBGFEDDFFHHHAAFFGHG5GHHC2BABFFFGDGBFHH3FFHHHHHGGCAAHFGEGGGGGHHGFBDHHGGD@3FGHFGHHHHGGEHHFHHFGGGGGGHHHHDGGHHFHGFHFFGG<@CCC/C??ADG
@M02034:409:000000000-BFKT7:1:1106:11140:5345 1:N:0:25
AAAGTCGAGGTGCCTAAAGTGGCAACCCAGACTCTGACTCCTGTTGGTGGTGTAGAGCTTCCTGTAGCCGCATGGCGTTCGTACTTAAATATGGAACTAACCATTCCAATTTTCGCTGTCTCTTATACACATCTCC
+
A3A?AB33>DAAGFFFF44BB4FGFHHG2ACEF3ADF5EBF33BB3FFGGAAGGGGGFHHFHGFFGDFF1EEGGFE0EEG1EFHHHGE3FBGFBBFFBF@EGGHEGFF4BFHHDEDGG/DGGFH4F4BF1DFFGBF
@M02034:409:000000000-BFKT7:1:1106:20806:5366 1:N:0:25
AAAGTCGAGGTGCCTAAAGTGGCAACCCAGACTTCGAAGAAGGTTGGTGGTGTAGAGCTTCCTGTAGCCGCATGGCGTTCGTACTTAAATATGGAACTAACCATTCCAATTTTCGCTGTCTCTTATACACATCTCCGAGCCCACGAGACT
+
CCCDCFCCCCCCGGGGGGGGGGGHHHHGGHHGHHHGHHGGHHHHGHGGGGGGHHHHHHHHHHHHHHHHHGGGGGHHGGGGGGHHHHFGHHHHHHGHHHHFHHHHHHHHGHHHHHGGGGGHHHHHHHHHHHGHGHHHGGGGGGHGGGGGGH
@M02034:409:000000000-BFKT7:1:1106:7237:5366 1:N:0:25
AAAGTCGAGGTGCCTAAAGTGGCAACCCAGACTCAGCCTCAGGTTGGTGGTGTAGAGCTTCCTGTAGCCGCATGGCGTTCGTACTTAAATATGGAACTAACCATTCCAATTTTCGCTGTCTCTTATACACATCTCCGAGCCCACGAGACT
+
CCCDCFCBCBBBGGGGGGGGGGGHHHHGGHHGHHHHHHHHHHHGHHGFFGEFHHHHHHHHHHHHHHHGHGGGGGHHEFGGGGHHHHHHHHGHHHGHHHGHHGHHHHHHHHHHHHGGGGGFHHHHHHHHHHGHHHHFGDGGCGHGGGGGGG
@M02034:409:000000000-BFKT7:1:1106:11746:5370 1:N:0:25
AAAGTCGAGTTGCCTAAAGTGGCAACCCAGACTAATGCTGAGGTTGGTGGTGTAGAGCTTCCTGTAGCCGCATGGCGTTCGTACTTAAATATGGAACTAACCATTCCAATTTTCGCTGTCTCTTATACACATCTCCGAGCCCACGAGACT
+
ABCCCFBBCFBFGGGGGGGGGGGHHHHGGHHGHFEGHHHHDHGGFHGEFAFGHGHEFDFHDGHHFBDBDEFAEEH1EEEFEECEFFGGFGHGHF33FGHHB?3GHEFEFHGHGBEEFEFHHHHGGFBDBFGFHHGHG@CC@FCFG/CAAH
@M02034:409:000000000-BFKT7:1:1106:23844:5375 1:N:0:25
AAAGTCGAGGTGCCTAAAGTGGCAACCCAGACTACGTCGGGGGTTGGTGGTGTAGAGCTTCCTGTAGCCGCATGGCGTTCGTACTTAAATATGGAACTAACCATTCCAATTTTCGCTGTCTCTTATACACATCTCCGAGCCCACGAGACT
+
AABBBFBBBBABGGGGGGGGGGGFFFHGGHHGHHHGGHEEGGFEFGEBCE1BGFHEGGHHHBGGFGHFFFFEEGHFEEGGFFGAGHGGGGFDGHFFCGHHHHHHHHHHFGHHHHFDGGEGHHHGDFGBFCGHHHHHFCCFGEFAC-CD.G
@M02034:409:000000000-BFKT7:1:1106:21700:5390 1:N:0:25
AAAGTCGAGGTGCCTAAAGTGGCAACCCAGACTACGCAGAGGGTTGGTGGTGTAGAGCTTCCTGTAGCCGCATGGCGTTCGTACTTAAATATGGAACTAACCATTCCAATTTTCGCTGTCTCTTATACACATCTCCGAGCCCACGAGACT
+
CDCCCFCCCCCCGGGGGGGFGGGHHHHGGHG2FGEEEEEEGDGGHGFAEEGFAAG5AB335FFFF5FBEEG?EAC1>?/FE>2??FGF@GGDGF33B?GHB03BD?H44F3HD4>AF?/B??DF33DDHC2FGFHED/>B/F=?</CAEH
@M02034:409:000000000-BFKT7:1:1106:14572:5398 1:N:0:25
AAAGTCGAGGTGCCTAAAGTGGCAACCCAGACTAAGAATTAGGTTGGTGGTGTAGAGCTTCCTGTAGCCGCATGGCGTTCGTACTTAAATATGGAACTAACCATTCCAATTTTCGCTGTCTCTTATACACATCTCCGAGCCCACGAGACT
+
CBCCCFCCCCCCGGGGGGGGGGGFHHHGGHHGHGHHHHHHHHHHHHGFGGEFGGHHHHHHHHHHHHHHHGFEGGHHGGGGGGHHHHHHHHHHHHHGHHHHHHHHHHGHHHHHHHGGGGGHHHHHHHHHGHFHFHGFGCGFGGHGGGGGGH
@M02034:409:000000000-BFKT7:1:1106:13385:5399 1:N:0:25
AAAGTCGAGGTGCCTAAAGTGGCAACCCAGACTTAGAAGAAGGTTGGTGGTGTAGAGCTTCCTGTAACCGCATGGCGTTCGTACTTAAATATGGAACTAACCATTCCAATTTTCGCTGTCTCTTAACACATCTCCGAGCCCACGAGACTA
+
BABBBFBBBBBBGGGGGGGFGGGHHHGGGHHGHHHGHCHHHHHGGHGEFEEFHHHGHFHHHFHHHHHHHGGEGGHHFFGGGGHHHHHHHHHHHGHHHHGBGHHHHHFGHHHHHHGGGGGHHHHHHFFHFGGHHHFD@DGGGHGGCGEGHF
@M02034:409:000000000-BFKT7:1:1106:13337:5421 1:N:0:25
AAAGTCGAGGTGCCTAAAGTGGCAACCCAGACTAAGATGCCTGTTGGTGGTGTAGAGCTTCCTGTAGCCGCATGGCGTTCGTACTTAAATATGGAACTAACCATTCCAATTTTCGCTGTCTCTTATACACATCTCCGAGCCCACGAGACT
+
CCCCCFBCCCBCGGGGGGGGGGGHHHHGGHHGHHGHHHHHHHHHHHFGGGEFGHHGHHHHHHHHHHHHHGGGGGHHGEGGGFHHHHHFHHGHHFDGFHHEHHGHHHHHHHHHHHGGGGGGHHHHHHGHFHFHGHHFDBFGGGHGGGGGEH
@M02034:409:000000000-BFKT7:1:1106:19296:5423 1:N:0:25
AAAGTCGAGGTGCCTAAAGTGGCAACCCAGACTTAGATGCATGTTGGTGGTGTAGAGCTTCCTGTAGCCGCATGGCGTTCGTACTTAAATATGGAACTAACCATTCCAATTTTCGCTGTCTCTTATACACATCTCCGAGCCCACGAGACT
+
CCCDDFCCCCCCGGGGGGGGGGGHHHHGGHHGHHHHHHHHHHHHHHHGGGEFHHHHHHHHHHHHHHGHHGGGGGHHGGGGGGGHHHHGHHHHHHFHHHGHHHHHHHHHHHHHHHGGGGGFGHHHHHHHHHEHHHHHG@CFGGHGG?DGGH
@M02034:409:000000000-BFKT7:1:1106:7454:5438 1:N:0:25
AAAGTCGAGGTGCCTAAAGTGGCAACCCAGACTTATCGTCCGGTTGGTGGTGTAGAGCTTCCTGTAGCCGCATGGCGTTCGTACTTAAATATGGAACTAACCATTCCAATTTTCGCTGTCTCTTATACACATCTCCGAGCCCAC
+
AB?AAFBBBBAAGGGGGGFGFFFHHHGGFEF2FF5GCHHHGA?EA0EECEEE1AF5GF3B5BGHGGFB31@EEEHAE1/CEFEEFHHBGHGGGF33CGG3FCDFHDF4DGFHHGGGFF/BFFFGEFDBGFBC<DGF?/B/@C/?
@M02034:409:000000000-BFKT7:1:1106:22676:5438 1:N:0:25
AAAGTCGAGGTGCCTAAAGTGGCAACCCAGACTCCTT
+
A?AABFABDBAAFGFGGGGGGGFHGCHGGHHGHH335
@M02034:409:000000000-BFKT7:1:1106:12344:5447 1:N:0:25
AAAGTCGAGGTGCCTAAAGTGGCAACCCAGACTAGGGGGGAGGTTGGTGGTGTAGAGCTTCCTGTAGCCGCATGGCGTTCGTACTTAAATATGGAACTAACCATTCCAATTTTCGCTGTCTCTTATACACATCTCCGAGCCCACGAGACT
+
AACCBFCCCCBCFGGGGGGFGGGHHHHGGHHGHHHHHGGGGGGGHHGGFGDGHHHHHHHHHHHHHHHHHGGGGGHGGGGGGFHHHHHHHHHGGHFHHHHHHHGHHHGHHHHHHHGGGGGGGGGGGGGGGGFGGGGGGCGGGGGGFFFFFF
@M02034:409:000000000-BFKT7:1:1106:16812:5462 1:N:0:25
AAAGTCGAGGTGCCTAAAGTGGCAACCCAGACTCATCTGAATGTTGGTGGTGTAGAGCTTCCTGTAGCCGCATGGCGTTCGTACTTAAATATGGAACTAACCATTCCAATTTTCGCTGTCTCTTATACACATCTCCGAGCCCACGAGAC
+
CCCCBFBBBCBCGGGGGGGGGGGHHHHGGHHGHH3FGEGB5DGHHHHGGGEFGHHHHHGHHHHHHHHHHGGGGGHGGGGGGGGHHHHHHHHGHHGHHHHHHHGHGHHHHHHHHHGGGGGHHHHHHHFGGHGHHHHHGCGGGGAEGGGGG
@M02034:409:000000000-BFKT7:1:1106:24072:5466 1:N:0:25
AAAGTCGAGGTGCCTAAAGTGGCAACCCAGACTAAGTATGATGTTGGTGGTGTAGAGCTTCCTGTAGCCGCATGGCGTTCGTACTTAAATATGGAACTAACCATTCCAATTTTCGCTGTCTCTTATACACATCTCCGAGCCCACGAGACT
+
BBBBBFBBBBAAFGGGGGGGFFFHGHHGCGHGHHGHHHHHHHGGHHHGGGEFHHHFGHHHGGHHGFHFHGGGGGHHGEFGGGFHHGHHHHGGHFFGHHFFE1GHFFDFGGHHHDEGGGGHHHHHHHHGHHH2FHHGD/<CBEHACGGGGH
@M02034:409:000000000-BFKT7:1:1106:12239:5469 1:N:0:25
AAAGTCGAGGTGCCTAAAGTGGCAACCCAGACTCCTCCGCGGGTTGGTGGTGTAGAGCTTCCTGTAGCCGCATGGCGTTCGTACTTAAATATGGAACTAACCATTCCAATTTTCGCTGTCTCTTATACACATCTCCGAGCCCACGAGACT
+
BBBBBFABCCCCGGGGGGGGGGGHHHHGGHHGHHHHHHGGGGGEGGGGGGEFHHHHHHHHHHHHHGHHHGGGGGHHGGGGGGFHHHHHHHGHHFFFFHHGHHFHHHHHHGHHHHGGGGGGHHHHHHFHHHGHHHGFF/@@DFFGCCDEDH
@M02034:409:000000000-BFKT7:1:1106:16834:5472 1:N:0:25
AAAGTCGAGGTGCCTAAAGTGGCAACCCAGACTATTAGGTGGGTTGGTGGGTGTAGAGCTTCCTGTAGCCGCATGGCGTTCGTACTTAAATATGGAACTAACCATTCCAATTTTCGCTGTCTCTTATACACATCTCCGAGCCCACGAGAC
+
BBCCCFCCCCBBGGGGGGGGGGGHHHHGGHHGHHHHHHHFGGGFGGGGGGGEEFHHHHHHHHHHHHHHHHGFGGGHHGGGGGGHHHHHHHHHHHHHHGFHFHHHHHHHHHHHHHHGDGGGHHHHHHHHGGHHHHHHHGGGGGGHGGGGGC
@M02034:409:000000000-BFKT7:1:1106:22737:5472 1:N:0:25
AAAGTCGAGGTGCCTAAAGTGGCAACCCAGACTAAGAAGCATGTTGGTGGTGTAGAGCTTCCTGTAGCCGCATGGTGTTCGTACTTAAATATGGAACTAACCATTCCAATTTTCGCTGTCTCTTATACACATCTCCGAGCCCA
+
BBBBAFABDDBBGGGGGGGGGGGGHHHGGHGGHG3BAA3GFG3BFGHEEEGFAFG5DFDEBGEGG5FFHEGAEEA5@FEF?>2FGGH@GFHDGE33BGFBG1BGHFG44BGHH?EEEEG3EGHFF4??BF3GGGHDF/BBD/<
@M02034:409:000000000-BFKT7:1:1106:10884:5480 1:N:0:25
AAAGTCGAGGTGCCTAAAGTGGCAACCCAGACTCCGTTTGGTGTTGGTGGTGTAGAGCTTCCTGTAGCCGCATGGCGTTCGTACTTAAATATGGAACTAACCATTCCAATTTTCGCTGTCTCTTATACACATCTCCGAGCCCACGAGACT
+
BBBBBFAADBBBGGGGGGGGGGGGFHHFFHDGHGCEFFGEGGGHGFHEFGEFGHHFFGHHHFHHHHHHHGGCGGHHGGGGGGFHHHGGHHGHHHFFHHHHHHHHHHHGHHHHHHGGGFEFHHHHHHFHHFHHHHGDGCGGCFHGGGGGGF
@M02034:409:000000000-BFKT7:1:1106:16844:5485 1:N:0:25
AAAGTCGAGGTGCCTAAAGTGGCAACCCAGACTATTAGGTGGGTTGGTGGGTGTAGAGCTTCCTGTAGCCGCATGGCGTTCGTACTTAAATATGGAACTAACCATTCCAATTTTCGCTGTCTCTTATACACATCTCCGAGCCCACGAGA
+
BAABBFABBBABGGGGFGGGFGGHHHHGGGHGHHHHHCGDFFEGFGFGGGGAEEHHFHHGHHGHHHFHHHGGGDGHHGGGGGEHHHHGHHHHHHHHFGGHHHGFBGHHHHGHHHHGFDGDFFDHHHHHGFHHH2@@FEDCCGGGGGFGD
@M02034:409:000000000-BFKT7:1:1106:21898:5488 1:N:0:25
AAAGTCGAGGTGCCTAAAGTGGCAACCCAGACTGTGTTTCCGGTTGGTGGTGTAGAGCTTCCTGTAGCCGCATGGCGTTCGTACTTAAATATGGAACTAACCATTCCAATTTTCGCTGTCTCTTATACACATCTCCGAGCCCACGAGACT
+
AAAABDAADBABGGGGGGGGGFGFGDHFDCCFAGFHHHHHHGCEEEGAFEAFGFFHHBGHFHHHHHHHHG@EFGHAEEEEEEFGHHFFGGBGHBBFGHHHHHHHHHHFHHGHHHGEEGGHHHHHHHFHFHFHHHFHGDGGCEGFGCDGGH
@M02034:409:000000000-BFKT7:1:1106:14062:5494 1:N:0:25
AAAGTCGAGGTGCCTAAAGTGGCAACCCAGACTGGGCCTCCGGTTGGTGGTGTAGAGCTTCCTGTAGCCGCATGGCGTTCGTACTTAAATATGGAACTAACCATTCCAATTTTCGCTGTCTCTTATACACATCTCCGAGCCCACGAGACT
+
BABBBFBCCCAAGGGGGGGGGGGHHHGGGHHGHHHHHHGHHGGGGGGEFGEFGHHFGHHHHHHHFHHHHGGGGGHFGEEGGFFHHHHHHHHHHHEHHHHFHHGHHHHHHHHHHHGGGGDHHGGFDHFHHHHHHHFFGCGGGGHGGGGEEH
@M02034:409:000000000-BFKT7:1:1106:14123:5498 1:N:0:25
AAAGTCGAGGTGCCTAAAGTGGCAACCCAGACTCGTAAGAAGGTTG
+
CCCDDFBCCCBCGGGGGGGGGGGHHHHGGHHGHHGHDFHFB32B3F
@M02034:409:000000000-BFKT7:1:1106:16652:5499 1:N:0:25
AAAGTCGAGGTGCCTAAAGTGGCAACCCAGACTGATAAGCAGGTTGGTGGTGCAGTGC
+
AAAA>DABBBAAGGGGGGGFDGGFHHGFGHHGHH35FFG353FF3F22A1BA3AF535
@M02034:409:000000000-BFKT7:1:1106:13518:5502 1:N:0:25
AAAGTCGAGGTGCCTAAAGTGGCAACCCAGACTAGGAATCCTGTTGGTGGTGTAGAGCTTCCTGTAGCCGCATGGCGTTCGTACTTAAATATGGAACTAACCATTCCAATTTTCGCTGTCTCTTATACACATCTCCGAGCCCACGAGACT
+
CCCCCFABCCAAGGGGGGGGGGGHHHHGGHHGHHHHHHHHHHHHHHHEFGAFGHHHHHHHHHHHHHHHHGGGGGHHGGFGGGFHHHHHHHHHHHFHHHHHGHHHHHHHHHHHHHGGGGGGHHHHHHGHGHFHHHHDFDGGCEHE@C?EGH
@M02034:409:000000000-BFKT7:1:1106:13621:5511 1:N:0:25
AAAGTCGAGGTGCCTAAAGTGGCAACCCAGACTGAGCGTTGGGTTGGTGGTGTAGAGCTTCCTGTAGCCGCATGGCGTTCGTACTTAAATATGGAACTAACCATTCCAATTTTCGCTGTCTCTTATACACATCTCCGAGCCCACGAGACT
+
A@AAAFABBDAAGGGBGGGGGGGFHHHGGHHGHHB3AFFEEAFEAE0BF1EFF3GEGEHHDFFG55D@3>E0EDF1@E@11?F1?FEF3@FFG333BFGGB03BFEGFEGFFG4/?E//BGHBD3FFFDCFFHBF2E//>@//F??@AGH
@M02034:409:000000000-BFKT7:1:1106:13532:5516 1:N:0:25
AAAGTCGAGGTGCCTAAAGTGGCAACCCAGACTAGGAATCCTGTTGGTGGTGTAGAGCTTCCTGTAGCCGCATGGCGTTCGTACTTAAATATGGAACTAACCATTCCAATTTTCGCTGTCTCTTATACACATCTCCGAGCCCACGAGACT
+
AAAAAFBBDB2>CGFDG4GFFGDFG4FEFEFGHHHFHHHHHHHFGGHAFFEFGHHGGFHEGHHHGFHEHEEEGGHHFEEGFEGHHHHHHHHHGGBGFFD3CGBGFHFEHHHFGGGG?EGEHHGHFHEBDGFHGHFFF//<CFHE?//<DH
@M02034:409:000000000-BFKT7:1:1106:7604:5561 1:N:0:25
AAAGTCGAGGTGCTAAAGTGGCAACCCAGACTGGGAAGGGGGTTGGTGGTGTAGAGCTTCCTGTAGCCGCATGGCGTTCGTACTTAAATATGGAACTAACCATTCCAATTTTCGCTGTCTCTTATACACATCTCCGAGCCCACGAGACTA
+
CCCCCFCCCCABGGFGGGGGGGHHHHGGHHGHHHHHHGGGGGEEEGEFGEFHHHGGHHHGHHHHFHHHGGGGGHGGGGGGFFHHHFGFHHHHHHGGHHGHHHHGHHEFGHHHHGGGGFHHGHHHHHHHHHHHHHHGGGGGGHGGGGGGH<
@M02034:409:000000000-BFKT7:1:1106:7892:5562 1:N:0:25
AAAGTCGAGGTGCCTAAAGTGGCAACCCAGACTCCTTCTCCGGTTGGTGGTGTAGAGCTTCCTGTAGCCGCATGGCGTTCGTACTTAAATATGGAACTAACCATTCCAATTTTCGCTGTCTCTTATACACATCTCCGAGCCCACGAGAC
+
AABBBFAB@BAAFGGGFGGGGGGHHHHGGGHGHHHHHHHGHGCAEEEGGGEFCGHHGHBHFHHFGFFGHFEGFGHHGGGGGGGHHHGHFHBGHBFGHHHGHHFHHHGHEGHHHHGGGDC2FHFHHHFGGF?FCHHH?/BCCGEF?/DDD
@M02034:409:000000000-BFKT7:1:1106:17293:5565 1:N:0:25
AAAGTCGAGGTGCCTAAAGTGGCAACCCAGACTAGTCCGCAGGTTGGTGGTGTAGAGCTTCCTGTAGCCGCATGGCGTTCGTACTTAAATATGGAACTAACCATTCCAATTTTCGCTGTCTCTTATACACATCTCCGAGCCCACGAGACT
+
BBBBBFBBDBBBGGGGGGGGGGGHHHHGGHHGHHHHHHGGGGGFGGGGGGFFHHHGGGGHGGFHGHGGHGGGGGHHGGGGGFGGHHGHFHHHHEEBGHHHHHGHHHHFHHHHHHGGGGGHGHGHHHFGHHGHHHHHD/DFGAHGGCGG?H
@M02034:409:000000000-BFKT7:1:1106:22814:5569 1:N:0:25
AAAGTCGAGGTGCCTAAAGTGGCAACCCAGACTCCTCAGCAGGTTGGTGGTGTAGAGCTTCCTGTAGCCGCATGGCGTTCGTACTTAAATATGGAACTAACCATTCCAATTTTCGCTGTCTCTTATACACATCTCCGAGCCCACGAGACT
+
BABBBFBBBBBBGGGFGGGGGGGHHHGGGGHGHHHHHHHHHHHHGHGEFGEFHHHHHGHHHGHHHHGHHGEEFGHHGGGGGGHHGHGGHHHHHHGHGHGGHHHHHHFFHGHHHGGGGGGHHHHHHHHHGHHHHHGGGCGGGGHGGGGGGH
@M02034:409:000000000-BFKT7:1:1106:6235:5579 1:N:0:25
AAAGTCGAGGTGCCTAAAGTGGCAACCCAGACTTTTGTGCGTGTTGGTGGTGTAGAGCTTCCTGTAGCCGCATGGCGTTCGTACTTAAATATGGAACTAACCATTCCAATTTTCGCTGTCTCTTATACACATCTCCGAGCCCACGAGACT
+
AABBAFBBBBAAGGGGGGGGGGGHGHHGGGHGHHHHHFFGGFGFHHGEFFEFFGHFHHHHFHHHHHHGHGGGGGHFGEFGGFFHHHFFFHEHHHDDGHHHHHFHHFDFGHHFHHGGGGGGHHHHHHHGFFFFHHFHGCGGGGHGGGGGGF
@M02034:409:000000000-BFKT7:1:1106:18510:5588 1:N:0:25
AAAGTCGAGGTGCCTAAAGTGGCAACCCAGACTCAGCTGCATGTTGGTGGTGTAGAGCTTCCTGTAGCCGCATGGCGTTCGTACTTAAATATGGAACTAACCATTCCAATTTTCGCTGTCTCTTATACACATCTCCGAGCCCACGAGACT
+
BBABBFAADBABGGGGGGGGGEFBBHGGGHGGHHHHHHGHHHHHHHGEFEABGFFFHDHHHGHHHHHGHGCEEEHHGEGGFEFEGHGFFHDFFE3FGHFHGHFCHHGFFGGHHFEGGGEHBGGGHFFHGHH2BFGBECGCCEHGCGGGGH
@M02034:409:000000000-BFKT7:1:1106:18740:5611 1:N:0:25
AAAGTCGAGGTGCCTAAAGTGGCAACCCAGACTCATAAGTCGGTTGGTGGTGTAGAGCTTCCTGTAGCCGCATGGCGTTCGTACTTAAATATGGAACTAACCATTCCAATTTTCGCTGTCTCTTATACACATCTCCGAGCCCACGAGACT
+
AAABBFBBBBAAGGGGGGGGGGGHHGHGGHHGHHHHHHHHHEEEEEGGGG1FGHHHGHHHHFHHHHHGHGGGGGHFGFGGGEHHHHGGHHHHHHHHHHHGHHGHHGHHHHHHHHGGGGGGFFHHHHHGGHHHGHHFGBCDDGHGC@<EGH
@M02034:409:000000000-BFKT7:1:1106:19657:5618 1:N:0:25
AAAGTCGAGGTGCCTAAAGTGGCAACCCAGACAGGTGGGGGGTTGGTGGTGTAGAGCTTCCTGTAGCCGCATGGCGTTCGTACTTAAATATGGAACTAACCATTCCAATTTTCGCTGTCTCTTATACACATCTCCGAGCCCACGAGACTA
+
BBBBBFBBBBAAFGGGGGGGGFGFHHHGGGHGHHGHHGGGGGGDGGBFGCFHHHHHGHHFHHHHFHFHGGGGGHFGDFCDDGGHHFGHFGHHHHHHHGFCFHHHHGHHHHHHHGDGG9CFGGGGGGEGGGGGGGGGGGGGGFFF;BFFFF
@M02034:409:000000000-BFKT7:1:1106:17190:5631 1:N:0:25
AAAGTCGAGGTGCCTAAAGTGGCAACCCAGACTCATACGCCTGTTGGTGGTGTAGAGCTTCCTGTAGCCGCATGGCGTTCGTACTTAAATATGGAACTAACCATTCCAATTTTCGCTGTCTCTTATACACATCTCCGAGCCCACGAGACT
+
CCCBBFBCCCCCGGGGGGGGGGGHHHHGGGHGHHHHGHHGGHHGHHHGGGGGHGHHHHGHHHHHHHHHHGGGGGHHGGGGGGHHHHHHGHFHHHHHHHHFGHFHHHHHFHHHHHGGGFFFHHHHHHHHHHFHHHHHGFFGGGCGCDCAEG
@M02034:409:000000000-BFKT7:1:1106:18740:5631 1:N:0:25
AAAGTCGAGGTGCCTAAAGTGGCAACCCAGACTCATAAGTCGGTTGGTGGTGTAGAGCTTCCTGTAGCCGCATGGCGTTCGTACTTAAATATGGAACTAACCATTCCAATTTTCGCTGTCTCTTATACACATCTCCGAGCCCACGAGACT
+
BABCCFCBBBBBGGGGGGGGGGGHHHHGGHHGHHHHGHHFGGGEEEGEFGFGHHHGHHHHHHHHHHHHHGGEFGHHGEGGGGHHHHHHHHFHHGHFHHHHHHEHHHFHHHHFHHGGGGGGHHHHGHGHFHHHGHHGGGGGGGFGCFCGGH
@M02034:409:000000000-BFKT7:1:1106:7233:5633 1:N:0:25
AAAGTCGAGGTGCCTAAAGTGGCAACCCAGACTAATTAGAGGGTTGGTGGTGTAGAGCTTCCTGTAGCCGCATGGCGTTCGTACTTAAATATGGAACTAACCATTCCAATTTTCGCTGTCTCTTATACACATCTCCGAGCCCACGAGACT
+
AABBADAABDBBGGGGGGGGGGGHHGHGGHHGHHHHHHHEHGEAGFGFFFBFGHHHHFHHHHHGGHFHHFEEFGHCEGGGGGGHHHHHGHHBHHGGHHGFHHGHHHHGHHGHHHGGGEGHHHHHHHFHGHEHHHFDCB@CBGHGGGGGGH
@M02034:409:000000000-BFKT7:1:1106:20962:5641 1:N:0:25
AAAGTCGAGGTGCCTAAAGTGGCAACCCAGACTAGGATGGGGGTTGGTGGTGTAGAGCTTCCTGTAGCCGCATGGCGTTCGTACTTAAATATGGAACTAACCATTCCAATTTTCGCTGTCTCTTATACACATCTCCGAGCCCACGAGACT
+
AAA3AFBAB@AAGGGFFGGGFFFHHHFEFHHGFHFHCEAFCECEAEEEFEAFGGHDGBGHHHHHHGHHHGCEAFFCEEEGGEGHHGFGFGBHGGFBGHGHEHFFHHFFFGHHHHGGGDGFHGGHFGBG2GFHHHF<E/@/DGHGG-@<EH
@M02034:409:000000000-BFKT7:1:1106:17392:5654 1:N:0:25
AAAGTCGAGGTGCCTAAAGTGGCAACCCAGACTCAGCAGCCGGTTGGTGGTGTAGAGCTTCCTGTAGCCGCATGGCGTTCGTACTTAAATATGGAACTAACCATTCCAATTTTCGCTGTCTCTTATACACATCTCCGAGCCCACGAGACT
+
CCBCCFCCCCBBGGGGGGGGGGGHHHHGGHHGHFEGHHHHHGGGGGGGGGFFGHHHHHHHHHHHHHHHHGGGGGHHGGGGGGHHHHHHHHHHHHGHHHGHHHGHHHHHHHHHHHGGGGGHHHHHGHHHHHGHHHGHGDGGGGHGGGGGGH
@M02034:409:000000000-BFKT7:1:1106:12778:5657 1:N:0:25
AAAGTCGAGGTGCCTAAAGTGGCAACCCAGACTCAGAATAATGTTGGTGGTGTAGAGCTTCCTGTAGCCGCATGGCGTTCGTACTTAAATATGGAACTAACCATTCCAATTTTCGCTGTCTCTTATACACATCTCCGAGCCCACGAGACT
+
BBCCCFBBCDABGGGGGGGFGGGHHHGGGG2FHHHHHHHHHHBFGHFEEDEGGHHFHHHHHHHHHGHGGGGFGGHCEFGGGGHHHFFGHHHHHF33FGGHFH3GGGFHHHHHHHGGGGGHHHHHHHHHHHFHHHHFGDCGGGHGGGCEFH
@M02034:409:000000000-BFKT7:1:1106:19470:5658 1:N:0:25
AAAGTCGAGGTGCCTAAAGTGGCAACCCAGACTGGGGCGGGGGTTGGTGGTGTAGAGCTTCCTGTAGCCGCATGGCGTTCGTACTTAAATATGGAACTAACCATTCCAATTTTCGCTGTCTCTTATACACATCTCCGAGCCCACGAGACT
+
CCCCCFBCCCABGGGGGGGGGFGFHCHEGHHGHHGHGGGGGGGEEEF<EF/FFFHGHFHFG2GGGGHHGGGFDGHG@A@CDAGHHHFGFHFHHG1F0CFHBGHHFDGFFHHHHGGGGAFHFCGHHHHHHHBGGGCFA--9A.AABB?D.;
@M02034:409:000000000-BFKT7:1:1106:11777:5667 1:N:0:25
AAAGTCGAGGTGCCTAAAGTGGCAACCCAGACTCCTCCGTCTGTTGGTGGTGTAGAGCTTCCTGTAGCCGCATGGCGTTCGTACTTAAATATGGAACTAACCATTCCAATTTTCGCTGTCTCTTATACACATCTCCGAGCCCACGAGACT
+
AAAAADABB?24FEG5FGGFFDEFGEGGGGCGFGHFHHGHHHAHHGEAFFEFFFH5GBGHHGHDGFHEGFGEEEHFGEG1EEEGGHFGHHGHHHBFBGDGGHHHHHHHHHHGHEE?EEGGGFGGHHG2BGHHFHFGA/>@DEHG//>CAH
@M02034:409:000000000-BFKT7:1:1106:19481:5672 1:N:0:25
AAAGTCGAGGTGCCTAAAGTGGCAACCCAGACTGGGGCGGGGGTTGGTGGTGTAGAGCTTCCTGTAGCCGCATGGCGTTCGTACTTAAATATGGAACTAACCATTCCAA
+
AAAAADAAD@AAGGG11BBFBDCHHHGGGHHGHHHHGC?EC?E/>EEEFGEA/GGGFFHHDGEDFBGEHFGGCGHECC@CA.>C.FGF1DD>FE11<BD0C<DCGB00=
@M02034:409:000000000-BFKT7:1:1106:24147:5678 1:N:0:25
AAAGTCGAGGTGCCTAAAGTGGCAACCCAGACTGTTACGGCTGTTGGTGG
+
A@AAAD>A>1AA1BGBCDFFBG0AAAAAF000FGFFDGF?ECAB1B/A/A
@M02034:409:000000000-BFKT7:1:1106:18679:5682 1:N:0:25
AAAGTCGAGGTGCCTAAAGTGGCAACCCAGACTTGTAAGGATGTTGGTGGTGTAGAGCTTCCTGTAGCCGCATGGCGTTCGTACTTAAATATGGAACTAACCATTCCAATTTTCGCTGTCTCTTATACACATCTCCGAGCCCACGAGACT
+
BBBBBFBBDBABGGGGGGGGGGGHHHHGFHFGHHGHHHHHHHHGGHH2FGAFGHGFGFHHHGHHGFHHHFGEEGHHGGGFGFHHHHFGFFHHHGHGHHHHHHGHHHHFHHHHHGGGGGGFGHHHHHGFHHHHHHHGGGCGDFFGG?GGGH
@M02034:409:000000000-BFKT7:1:1106:24129:5683 1:N:0:25
AAAGTCGAGGTGCCTAAAGTGGCAACCCAGACTCCTCCGACGGTTGGTGGTGTAGAGCTTCCTGTAGCCGCATGGCGTTCGTACTTAAATATGGAACTAACATTCCAATTTT
+
CCCCCFCCCCBCGGGGGGGGGGGHHHHGGHHGH33F23EEGEGEFGGEGGFFHHHHHHHHHHHHHHHHGGGGGGHHGGGGGGHHHHHGHHHFHHFHHHHHHCGG4FEG4FHH
@M02034:409:000000000-BFKT7:1:1106:11938:5691 1:N:0:25
AAAGTCGAGGTGCCTAAAGTGGCAACCCAGACTCCGCCTCAGGTTGGTGGTGTAGAGCTTCCTGTAGCCGCATGGCGTTCGTACTTAAATATGGAACTAACCATTCCAATTTTCGCTGTCTCTTATACACATCTCCGAGCCCACGAGACT
+
BBCCCFCCCCCCGGGGGGGGGGGHHHHGGHHGHHHGGGGGHHGHHHGFFGGGHHHHHHHHGHHHHHHHHGGGGGHHGGGGGFHHHHHHHHHHHHGFHHEGHHGHHHHHHHHHHHGGGGGHHHHHHHGHFGGHHGG?E@FCCGHGGGFGGH
@M02034:409:000000000-BFKT7:1:1106:20274:5696 1:N:0:25
AAAGTCGAGGTGCCTAAAGTGGCAACCCAGACTCATACTTAGGTTG
+
A11AADAA>D>AFGGGFGGGF1FFCC0AFE0FFGF11F1GFF1GGB
@M02034:409:000000000-BFKT7:1:1106:22554:5701 1:N:0:25
AAAGTCGAGGTGCCTAAAGTGGCAACCCATACTTGTAGGTGTGTTGGTGGTGTAGAGCTTCCTGTAGCCGCATGGCGTTCGTACTTAAATATGGAACTAACCATTCCAATTTTCGCTGTCTCTTATACACATCTCCGAGCCCACGAGACT
+
33>A3BA3DBBBGGGB44DFDGCGFAFFG3BEFFHHHHDDFGDGHGGAFFBFAGHHA5BFGFFFFFGBGF0ABEGFFGE1>>?EFHGGHH4FGH3@3F3B313FGF4G4GGHGGEA<EEHB4B44EB44??GFF?BC/@@</<ECDGGGH
@M02034:409:000000000-BFKT7:1:1106:14704:5702 1:N:0:25
AAAGTCGAGGTGCCTAAAGTGGCAACCCAGACTAATGCTAATGTTGGTGGTGTAGAGCTTCCTGTAGCCGCATGGCGTTCGTACTTAAATATGGAACTAACCATTCCAATTTTCGCTGTCTCTTATACACATCTCCGAGCCCACGAGACT
+
CCCCCFBCCCABGGGGGGGGGGGHHHHGGHHGHHHHHHHHHHHGHHHGGGEGHHHHHHHHHHHHHHHGHGGGGGHHGGGGGGHHHHHHHHHHHHHFHHHGHHGHHHHGHHHHHHGGGGGHHHHHHHGHGHFHHHBDDCGGGGHGGGGGGH
@M02034:409:000000000-BFKT7:1:1106:11190:5712 1:N:0:25
AAAGTCGAGGTGCCTAAAGTGGCAACCCAGACTGAGTAGCAGGTTGGTGGTGTAGAGCTTCCTGTAGCCGCATGGCGTTCGTACTTAAATATGGAACTAACCATTCCAATTTTCGCTGTCTCTTATACACATCTCCGAGCCCACGAGACT
+
ABAABFBCBBBAGGGGGGGFGGGHHHHGGGFGHHHHHHHHHHHFGHGEFFEFGHHHHHHHHHHHHHHHHGGGGGHHGGGGGGHHGHHHHHFFHFGGHFHHHHHHFGHHHHHHHHGGFGGHHHHHHHFHHHFHHHHHGGCCGGHGGGGGGH
@M02034:409:000000000-BFKT7:1:1106:23895:5712 1:N:0:25
AAAGTCGAGGTGCCTAAAGTGGCAACCCAGACTACTCTGAAGGTTGGTGGTGTAGAGCTTCCTGTAGCCGCATGGCGTTCGTACTTAAATATGGAACTAACCATTCCAATTTTCGCTGTCTCTTATACACATCTCCGCGCCCACGAGACT
+
AA3AAFABBBABGGGGGFGGGGG4AGFFEHHGGG3GFFBFEACAF2EEGG1BAGH5GHHH5GHFFGFFHGGEEGHGEEEGGGFHHHHF@E4@GBF3GFBGCGFGFDBG4BGHHHGGGGFFBGHHGH42BF1FCGDGF/<@/BDGC?CDDH
@M02034:409:000000000-BFKT7:1:1106:22219:5713 1:N:0:25
AAAGTCGAGGTGCCTAAAGTGGCAACCCAGACTAGGGCGGGGGTTGGTGGTGTAGAGCTTCCTGTAGCCGCATGGCGTTCGTACTTAAATATGGAACTAACCATTCCAATTTTCGCTGTCTCTTATACACATCTCCGAGCCCACGAGACT
+
A1AAAFAA1AAAGGG1B1FAGGGHHCGGGHHGF1FHHC?CAEEGEGGGGGCFGHHFGHFGHFGHHHHGHG?BCCHHGGGGGFBHHH1DGH?FFFGHHHHHHHHHHHFHDGGHHHGGGGGFHFFGFHCBCGHHGHCCCGGGG..;AG@BEF
@M02034:409:000000000-BFKT7:1:1106:18980:5716 1:N:0:25
AAAGTCGAGGTGCCTAAAGTGGCAACCCAGACTAGTAATACGGTTGGTGGTGTAGAGCTTCCTGTAGCCGCATGGCGTTCGTACTTAAATATGGAACTAACCATTCCAATTTTCGCTGTCTCTTATACACATCCCGAGCCCACGAGACT
+
BBBBBFBBBBABGGGGFGGFGFGHFHHGGGFFHHBGHFGFD2AGEGGGGGGGEHHDDBF3BFHHHHFFGAF0EEHCEEEFFEBGFFDGGGGFDF3@EGFCF?3BE4GBFGHHBDEGGE<E4GEGBBBF32FHHBFGGGGC/FF?/@/AF
@M02034:409:000000000-BFKT7:1:1106:10528:5720 1:N:0:25
AAAGTCGAGGTGCCTAAAGTGGCAACCCAGACTAGTGCGCCTGTTGGTGGTGTAGAGCTTCCTGTAGCCGCATGGCGTTCGTACTTAAATATGGAACTAACCATTCCAATTTTCGCTGTCTCTTATACACATCTCCGAGCCCACGAGACT
+
BCCCCFBCBCABGGGGGGGGGGGHHHHGGHHGHHHHFHGGGGHHHHHGGGEFHHHHHHHHGHHHHHHHHGGGGGHGFEGGGGHHHHFGFHGHHEFFFHGHHHGHHGHGHHHHHHGGGGGHHHHHHHBGFHGHHHHHGFGGGGHGGGGGGF
@M02034:409:000000000-BFKT7:1:1106:12501:5723 1:N:0:25
AAAGTCGAGGTGCCTAAAGTGGCAACCCAGACTAAGGAGAATGTTGGTGGTGTAGAGCTTCCTGTAGCCGCATGGCGTTCGTACTTAAATATGGAACTAACCATTCCAATTTTCGCTGTCCTTATACACATCTCCGAGCCCACGAGACTA
+
CCCCCFBCCCABGGGGGGGGGGGHHHHGGHHGHFGHHFHHHHHHHHHEFGEFGFHFHHHHEHHHGGHDFGGEFFHFGEEEGEGGFFHHHGHFFG3BEGHHCCFHHFHFHHHHGEGGGGFHGHHFGFFHGGFHGGHGGGCGGHGGGGGGHH
@M02034:409:000000000-BFKT7:1:1106:19394:5726 1:N:0:25
AAAGTCGAGGTGCCTAAAGTGGCAACCCAGACTATGGCTCCGGTTGGTGGTGTAGAGCTTCCTGTAGCCGCATGGCGTTCGTACTTAAATATGGAACTAACCATTCCAATTTTCGCTGTCTCTTATACACATCTCCGAGCCCACGAGACT
+
BBCBAFBBCBBBCGGGGGGGGGGHHHGEGHHGHHHHHHHHGGGAEGG?FEEFGHHGGHHHHHGHHHHGHGE?FGHGGGGGEFHGHHHGHHBHHHHHBGFGFGFHFHFHGHHDFFGGGG?FEFHHHHGGFHFFFFGFEC/BGGHGG?/EDG
@M02034:409:000000000-BFKT7:1:1106:23177:5726 1:N:0:25
AAAGTCGAGGTGCCTAAAGTGGCAACCCAGACTTATCCTCCGGTTGGTGGTGTAGAGCTTCCTGTAGCCGCATGGCGTTCGTACTTAAATATGGAACTAACCATTCCAATTTTCGCTGTCTCTTATACACATCTCCGAGCCCACGAGACT
+
DDDCCFCDCCBCGGGGGGGGGGGHHHHGGH2FGHHHFHHHFGCFEGEAFEGFFFGBGBGE5GHHHHHFFGG0EFCCEEEGEE2FEEHB3GH4F333BFFHB?3BF4H4BFEHG4EEGA/BFGGFDFDFHFDGGGHFG/>BCEHGGFCGGH
@M02034:409:000000000-BFKT7:1:1106:21261:5727 1:N:0:25
AAAGTCGAGGTGCCTAAAGTGGCAACCCAGACTAATACTAGGGTTGGTGGTGTAGAGCTTCCTGTAGCCGCATGGCGTTCGTACTTAAATATGGAACTAACCATTCCAATTTTCGCTGTCTCTTATACACATCTCCGAGCCCACGAGACT
+
CBCCCFAADBCCGGGGGGGGGGGHHHHGGHHGHHHHHHHHHHHHHGGGGGGGHHHGHHHHHHHHHHHHHGGFGGHHGGGGGGHHHHHHHHHHHGHHHHHFHHHHHHHHHHHHHHGGGGGHHHHHHHFHHHHHHHHGGCGCGGHGGGCDGH
@M02034:409:000000000-BFKT7:1:1106:22208:5728 1:N:0:25
AAAGTCGAGGTGCCTAAAGTGGCAACCCAGACTAGGGCGGGGGTTGGTGGTGTAGAGCTTCCTGTAGCCGCATGGCGTTCGTACTTAAATATGGAACTAACCATTCCAATTTTCGCTGTCTCTTATACACATCTCCGAGCCCACGAGACT
+
CCBCBFCCCDACGGGGGGGGGGGHHHHGGHHGHHHHHHGGGGGGFGGEFGEFHHHHHHHHHHHHHHHHHGFFGGHHGGGGGGHHHHHHHHHHHHHHHHHHHHHHHHHHHHHHHHGGGGGHHHHHHHGHGHGHHHGHGGGGGGGGGGGGGG
@M02034:409:000000000-BFKT7:1:1106:18509:5732 1:N:0:25
AAAGTCGAGGTGCCTAAAGTGGCAACCCAGACTGAGAATAATGTTGGTGGTGTAGAGCTTCCTGTAGCCGCATGGCGTTCGTACTTAAATATGGAACTAACCATTCCAATTTTCGCTGTCTCTTATACACATCTCCGAGCCCACGAGACT
+
CCCCAFBCCCBBGGGGGGGGGGGHHHHGGHHGHHHHHHHHHHHHHHHGEGEFHHHHHHHHHHHHHHHHHGGGGGHHGGGGGGHHHHHHHHHHHHHGHHHHHGGHHHHHHHHHHGGGGGEHHEHHHHGHHHGHHHHFGCGGGGHGGGGGGH
@M02034:409:000000000-BFKT7:1:1106:16657:5733 1:N:0:25
AAAGTCGAGGTGCCTAAAGTGGCAACCCAGACTCCTCCTCGGGTGGTG
+
AAAAADAADDABEGGBFAFB5DFGHGFGEDAFF33BF32B2A2B2A1B
@M02034:409:000000000-BFKT7:1:1106:20387:5733 1:N:0:25
AAAGTCGAGGTGCCTAAAGTGGCAACCCAGACTATGAAGAATGTTGGTGGTGTAGAGCTTCCTGTAGCCGCATGGCGTTCGTACTTAAATATGGAACTAACCATTCCAATTTTCGCTGTCTCTTATACACATCTCCGAGCCCACGAGACT
+
BBCCCFCCCCBBGGGGGGGGGGGHHHHGGHHGHHHHHHHHHHHHHHHGGGEFGGHHHHHHHHHHHHHHHGGGGGHHGGGGGGHHHHHHHHGHHHHHHHGHHHHHHHHHHHHHHHGGGGGHHHHHHHHHHHGHHHHHGGGGGGHGGGGGGH
@M02034:409:000000000-BFKT7:1:1106:6338:5741 1:N:0:25
AAAGTCGAGGTGCCTAAAGTGGCAACCCAGACTAAGAAGAAGGTTGGTGGTGTAGAGCTTCCTGTAGCCGCATGGCGTTCGTACTTAAATATGGAACTAACCATTCCAATTTTCGCTGTCTCTTATACACATCTCTGAGCCCACGAGACT
+
CBBCCFCCCCBCGGGGGGGGGGGGHHHGGHHGHHGGHHHFHHHHHHGGGGEFHHHGHGHHHGHHHHHHHGGFGGGGEEGGGEEHHHHGHHFHHHEGHHHHHFHHHHHBHHFHHGGGGGGHHHGFFFFFHHFHHHH3BDHHHAGGGGGGGG
@M02034:409:000000000-BFKT7:1:1106:6256:5747 1:N:0:25
AAAGTCGAGGTGCCTGAAGTGGCAACCCAGACTGGG
+
AAAAA@A1ADAAGGG1FGGFGFGFFHAGEHAFFG0A
@M02034:409:000000000-BFKT7:1:1106:10715:5749 1:N:0:25
AAAGTCGAGGTGCCTAAAGTGGCGACTGTGTCGTTGGTTGGTGGTGTAGAGCTTCCTGTAGCCGCATGGCGTTCGTACTTAAATATGGAACTAACCATTCCAATTTTCGCTGTCTCTTATACACATCTCCGAGCCCACGAGACTAAGGCG
+
ABBCAFAADBCCGGGGFGGFGGGGGGGFHHAGGFGHF2GFGFGGEGGFGFGHHHHHHHHFHFFGGGGGHGEEFFDGFHGHGH3GFHHHBGBGFHECGHGHEDFFFHHBEEGGE3GHHGHFFB3GFGHHHGGFC?FFHGC//CDHFFBGEC
@M02034:409:000000000-BFKT7:1:1106:7265:5751 1:N:0:25
AAAGTCGAGGTGCCTAAAGTGGCAACCCAGACTGCTCTTCTGGTTGGTGGTGTAGAGCTTCCTGTAGCCGCATGGCGTTCGTACTTAAATATGGAACTAACCATTCCAATTTTCGCTGTCTCTTATACACATCTCCGAGCCCACGAGACT
+
ABABBFBCCCBCGGGGGGGGGGGHHHHGGHHGHHHHHHHHHHHGGGGGGGEFGHHHHHHHHHHHHHHHHGGGFGHHGGGGGGHHHHHGHHGHGHFHFHHHHHHHHHHGHHHHHHGGGGGGHHHHHHHHHHHHHHFFGGGGDGHGGCDEGF
@M02034:409:000000000-BFKT7:1:1106:24407:5759 1:N:0:25
AAAGTCGAGGTGCCTAAAGTGGCAACCCAGACTCTTCATAAGGTTGGTGGTGTAGAGCTTCCTGTAGCCGCATGGCGTTCGTACTTAAATATGGAACTAACCATTCCAATTTTCGCTGTCTCTTATACACATCTCCGAGCCCACGAGACT
+
BBBBBFBBBBBAGGGGGGGGGFGHHHHGGHHGHHHHHHHHFHFAFFGFGG1FHHHHHHHHHHHGHHGHGGGGGGHHGGGGFGFHHHFGGH@GHFBGHHHBFHGHHHBGHGGBGHGFGGEHFFHGFGBGDHBHHHFDF//@CFHGF?FGGG
@M02034:409:000000000-BFKT7:1:1106:7649:5767 1:N:0:25
AAAGTCGAGGTGCCTAAAGTGGCAACCCAGACTAAGACTCCGGTTGGTGGTGTAGAGCTTCCTGTAGCCGCATGGCGTTCGTACTTAAATATGGAACTAACCATTCCAATTTTCGCTGTCTCTTATACACATCTCCGAGCCCACGAGAC
+
BBCCCFABCBCCGGGGGGGGGGGHGHHGGHHGHHDG3A53BAAEEFGFGGEFHHHHHHHHHHHHHHHHHGGGGGHHGGGGGGHHHHHHFHGHHHHHHHHHHHHHHHHHHHHHHHGGGGGHHHHHHHHHFHGHHHHHGGGGGGGGGGGGG
@M02034:409:000000000-BFKT7:1:1106:25524:5768 1:N:0:25
AAATCGAGGTGCCTAAAGTGGCAACCCAGACTGGGTTGTTTGTTGGTGGTGTAGAGCTTCCTGTAGCCGCATGGCGTTCGTACTTAAATATGGAACTAACCATTCCAATTTTCGCTGTCTCTTATACACATCTCCGAGCCCACGAGACTA
+
AAABB@F3AAAFFDEGGGGGGGHHEGEFGCFGHHHHGGEGGHGHHGAFGEFGHHFFEGHFHGHFGGHHEF@EEHCEEGFFEE?FG4@3FGGHG3@GHFCFHFGGHHBBFGHHHGCFGEHGFHHHHHFGGHHHHHHG@GGGFHGGCCGDHF
@M02034:409:000000000-BFKT7:1:1106:22436:5771 1:N:0:25
AAAGTCGAGGTGCCTAAAGTGGCAACCCAGACTGGGGGGGCTGTTGGTGGTGTAGAGCTTCCTGTAGCCGCATGGCGTTCGTACTTAAATATGGAACTAACCATTCCAATTTTCGCTGTCCTTATACACATCTCCGAGCCCACGAGACTA
+
CCCCCFCCCCCCGGGFGGGGGGGHHHHEGHHGHH2GGGGGGGGHHHHA:DCEEFGBFFFGFGGGGGFFFGGGGGGFDDFEFDFEFFFFFFFFFFBBFFFFFFEFFFFFFFFFFFFFFFFFFFFFFFFFFFFFFFFFFFFFFFFFFFFFFB
@M02034:409:000000000-BFKT7:1:1106:18491:5773 1:N:0:25
AAAGTCGAGGTGCCTAAAGTGGCAACCCAGACTCCGCATAATGTTGGTGGTGTAGAGCTTCCTGTAGCCGCATGGCGTTCGTACTTAAATATGGAACTAACCATTCCAATTTTCGCTTCTCTTATACACATCTCCGAGCCCACGAGACTA
+
BBCCCFBABDABGGGGGGGFFGGHHHHGGHHGHHHGGGGGHHGHHHHFFGFGHHHHHHHHGHHHHFHHGGGGGGHHGEEGGGHHHHGHHHHHHHFHHEHHHHGHHFFFHHHHHHGGGAFGHFHHGHFHGHHHHEFE@CGGFEEGGCEDHH
@M02034:409:000000000-BFKT7:1:1106:8279:5776 1:N:0:25
AAAGTCGAGGTGCCTAAAGTGGCAACCCAGACTGCTTGGAGTGTTGGTGGTGTAGAGCTTCCTGTAGCCGCATGGCGTTCGTACTTAAATATGGAACTAACCATTCCAATTTTCGCTGTCTCTATACACATCTCCGAGCCCACGAGACTA
+
AAAAB@AADBAAGGGGGGGGFFGFFHHG2GFGHGHHHHGGGHCGGHHGADEFHHHFHHHHHHHFGHHHHGGEEFHHGGGGGGHHHHHHHHHHHGGHFHGBGGGHEGHFHHHHHGGGGGGHEHGGGGFHFHGHHHHGGGGCFHGGGGEDF?
@M02034:409:000000000-BFKT7:1:1106:14949:5797 1:N:0:25
AAAGTCGAGGTGCTAAAGTGGCAACCCAGACTTGGCCTCCTGTTGGTGGTGTAGAGCTTCCTGTAGCCGCATGGCGTTCGTACTTAAATATGGAACTAACCATTTCCAATTTTCGCTGTCTCTTATACACATCTCCGAGCCCACGAGACT
+
BBBBBFBBBBAAGEBFGFGGGGHHHHFFHHGHHHGHHHHHHHGGHHEEDAFFGGEGHFHHGHHHFHGGFGEGGHGEEEGGEHGHHGHGHGFFHEGBHFGFHHHHHHEFHHHHHGGEGGGHGHGHFHGDDGBGGHGHGCGGGGCFGGGGGH
@M02034:409:000000000-BFKT7:1:1106:21715:5807 1:N:0:25
AAAGTCGAGGTGCCTAAAGTGGCAACCCAGACTAATAAGCGGGTTGGTGGTGTAGAGCTTCCTGTAGCCGCATGGCGTTCGTACTTAAATATGGAACTAACCATTCCAATTTTCGCTGTATCTTATACACATCTCCGAGCCCACGAGACT
+
CCCDCFCCDDCCGGGGGGGGGGGHHHHGGHHGHHHHHHHHGGGFGGGFEGEFFFHFGFFHFHHHHHHFFGGFGGGFFEFGGEFHHHHHGHHHGBEDGFHGFGFGFHHGHHHHHHG?CDFFHFHHHHGHHGGGHHFGFCC?DFFFC@?EGH
@M02034:409:000000000-BFKT7:1:1106:11154:5810 1:N:0:25
AAAGTCGAGGTGCCTAAAGTGGCAACCCAGACTCGAATGATGTTGGTGGTGTAGAGCTTCCTGTAGCCGCATGGCGTTCGTACTTAAATATGGAACTAACCATTCCAATTTTCGCTGTCTCTTATACACATCTCCGAGCCCACGAG
+
BBCCCFCCCBBBFFGGGGGGGGGHHHHGGGHAGBFEHCGFDGDGFH2BEEGEGG5FE3FG3BDGFHHFE00EEGGGGEEEGHCFGHH@GHHFFH3BFFHHF@FGHEH4?FDHH??<E/FGHHHGG4?FG22GB3FFCGCC??F?/@
@M02034:409:000000000-BFKT7:1:1106:15810:5811 1:N:0:25
AAAGTCGAGGTGCCTAAAGTGGCAACCCAGACTTATTTTGATGTTGGTGGTGTAGAGCTTCCTGTAGCCGCATGGCGTTCGTACTTAAATATGGAACTAACCATTCCAATTTTCGCTGTCTCTTATACACATCTCCGAGCCCACGAGACT
+
ABBCAFBCBBCBGGGGGGGGGGGHHHHGGHHGHHFHGHHHGHHHHHHEGGEFFHHHHHHHHHHHGHHHHGGEGGHHGGGGGGHHHHHFHHHHHHGGHHHHHHGHHHHHHHHHHHGGDGGHGHHHHHGGFFFFHHFGFCGGDGEGGGGGEF
@M02034:409:000000000-BFKT7:1:1106:7340:5813 1:N:0:25
AAAGTCGAGGTGCCTAAAGTGGCAACCCAGACTAGGAAGACTGTTGGTGGTGTAGAGCTTCCTGTAGCCGCATGGCGTTCGTACTTAAATATGGAACTAACCATTCAATTTTCGCTGTCTCTTATACACATCTCCGAGCCCACGAGACT
+
BBBABFAADD2AGGGGGGGGFFGGHHHGGHHGHHGHHHHFHHEEGHHEFGEFHHHHHHDFGFHHFGHHHGGFGGHHGECGFFCHHHHEHHHHGHHFHBGHHHHHHHDBFHHHHCFEGEFHHGHHHHEHHBHHHHHGGGGGGHG?@DAEH
@M02034:409:000000000-BFKT7:1:1106:9109:5819 1:N:0:25
AAAGTCGAGGTGCCTAAAGTGGCAACCCAGACTTATATGATTGTTGGTGGTGTAGAGCTTCCTGTAGCCGCATGGCGTTCGT
+
>>AA1D?AD1>1BGGGGFGFGGGHHHFCGGHGGHCGFFGBFGFFFFEGEC/FGHHFH1GGEB1BBDD2FEG/BEGAEE>E/E
@M02034:409:000000000-BFKT7:1:1106:12265:5820 1:N:0:25
AAAGTCGAGGTGCCTAAAGTGGCAACCCAGACTGTTAAGGAGGTTGGTGGTGTAGAGCTTCCTGTAGCCGCATGGCGTTCGTACTTAAATATGGAACTAACCATTCCAATTTTCGCTGTCTCTTATACACATCTCCGAGCCCACGAGACT
+
BBBBBFBBBBABGGGGGGGGGGGHHHHGGHHGHHHHHHHHHHGGHHGGGGGFHHHGGHHHHHHHHHHGHGGGGGHFGEGGGFHHHHFGHHFHHHHHHHHHHHGHHHFGFHHHHHGGGGGHGHHHHHHHFHHHHGHGCBDC/FGGGGGGGH
@M02034:409:000000000-BFKT7:1:1106:16833:5823 1:N:0:25
AAAGTCGAGGTGCCTAAAGTGGCAACCCAGACTAATAGTCAGGTTGGTGGTGTAGAGCTTCCTGTAGCCGCATGGCGTTCGTACTTAAATATGGAACTAACCATTCCAATTTTCGCTGTCTCTTATACACATCTCCGAGCCCACGAGACT
+
A3>ABFBBBBBBGGGGGGGGGGGCGGHEGGHGHGHHHHEGFCHGGHGEFEEFGGHGHHHHGHHHHHHGGGGGGGHHFGGGGGHHHHHHHHGHGHFHHHH3GHGHFHFH4FGFGHGGGGGHHHGFHHHGGHDHHHHHGCDGGGHGGGGGDG
@M02034:409:000000000-BFKT7:1:1106:6274:5823 1:N:0:25
AAAGTCGAGGTGCCTAAAGTGGCAACCCAGACTTAGATGCCTGTTGGTGGTGTAGAGCTTCCTGTAGCCGCATGGCGTTCGTACTTAAATATGGAACTAACCATTCAATTTTCGCTGTCTCTTATACACATCTCCGAGCCCACGAGACTA
+
AABCBFCCCCABGGGGGGGGGGGHHHHGGHHGHHHHHHHHHHHHGHHEFGEFGHHHHHHHHHHHHHHHHGGGGGHHEFGGGGHHHHHGHHHHHHGHHHHHHHHHHHHFHHHHHGGGGGHHHHHHHHFHHHHHHHFGCGGGGHGGFGDDH=
@M02034:409:000000000-BFKT7:1:1106:14309:5826 1:N:0:25
AAAGTCGAGGTGCCTAAAGTGGCAACCCAGACTCATGGTGGTGTTGGTGGTGTAGAGCTTCCTGTAGCCGCATGGCGTTCGTACTTAAATATGGAACTAACCATTCCAATTTTCGCTGTCTCTTATACACATCTCCGAGCCCACGAGACT
+
AAAABBABDB2AFGGGGGGGGFGFFGHEDCAFHCGFFF5BEA2FEGEA1AABFD5AF53FGCG5BGFGHGE@EFHGG?EFE>?FFBF3FFBEEGDGEF3CGFHHBFHEHHHHHB@GGG/E4FFGFFDFGCGFGGGB</BD?FGGGC/AEH
@M02034:409:000000000-BFKT7:1:1106:12248:5826 1:N:0:25
AAAGTCGAGGTGCCTAAAGTGGCAACCCAGACTGTTAAGGAGGTTGGTGGTGTAGAGCTTCCTGTAGCCGCATGGCGTTCGTACTTAAATATGGAACTAACCATTCCAATTTTCGCTGTCTCTTATACACATCTCCGAGCCCACGAGACT
+
@AAAADAADAAAGGGFAGGGGGGCHCFEGGHGHGGGGGGHHH?FFHGEFGAFCGHGFHGHGCFGGFGBFECEGGGFEEEGEEGHHHHGHHHFGHBGFCDGHF1GHFHBFHGGHHGGGG?EHFHHHHGFGCFFFDBD?@CCCFAF@/<ACG
@M02034:409:000000000-BFKT7:1:1106:7215:5826 1:N:0:25
AAAGTCGAGGTGCCTAAAGTGGCAACCCAGACTAGGAAGGATGTTGGTGGTGTAGAGCTTCCTGTAGCCGCATGGCG
+
BCCCCFCBCCDCGGGGGGGGGGGHHHHGGHH233B33DF223BF5GFEAEECADG5ADEE5B5BB5B53AE0EA11>
@M02034:409:000000000-BFKT7:1:1106:7475:5829 1:N:0:25
AAAGTCGAGGTGCCTAAAGTGGCAACCCAGACTAATTTTTATGTTGGTGGTGTAGAGCTTCCTGTAGCCGCATGGCGTTCGTACTTAAATATGGAACTAACCATTCCAATTTTCGCTGTCTCTTATACACATCTCCGAGCCCACGAGACT
+
CCCCBFCCCCCCGGGGGGGGGGGHHHHGGHHGHHBFFGHHEGHHHHAAA?EFGFGFFEFF5GHFH5BADEF0EDC1>BEFE????GHH34B4FD33BFGHB13B3?H4FFDHGBE?FEEGGHFG4BD4G322GHHEF/BD/?GEC/>EDF
@M02034:409:000000000-BFKT7:1:1106:23123:5832 1:N:0:25
AAAGTCGAGGTGCCTAAAGTGGCAACCCAGACTTTTCATTGTGTTGGTGGTGTAGAGCTTCCTGTAGCCGCATGGCGTTCGTACTTAAATATGGAACTAACCATTCCAATTTTCGCTGTCTCTTATACACATCTCCGAGCCCACGAGACT
+
ABABAFABBBBBGGGGGEGGGGGHHHHEGHHGHHHGHHHHHHHHHHGEFEEFHHGHHHHHGHHHGHHHHGGGEGHHGGGGGGHHHHHGGHEHHHFEFFGFHFFHHHHHGHHHHHGEGGFFHGHHHHGHFHFHHHHFG/<@CFHGGCCAFH
@M02034:409:000000000-BFKT7:1:1106:13017:5837 1:N:0:25
AAAGTCGAGGTGCCTAAAGTGGCAACCCAGACTAAGCATCGGGTTGGTGGTGTAGAGCTTCCTGTAGCCGCATGGCGTTCGTACTTAAATATGGAACTAACCATTCCAATTTTCGCTGTCTCTTATACACATCTCCGAGCCCACGAGACT
+
CCCCCFBBBCBBGGGGGGGGGGGHHHHGGHHGHHHHHHHHGGGHGGGGFG1FGFHHHGHHHHHHHHHHHGGGGGHHGGGGGGHHHHHHHHFHHHFHGHHGHHHHHHHHHHHHHHGGGGGHGHHHHHHHEHGHHHFHGGGGGGHGGGGGDG
@M02034:409:000000000-BFKT7:1:1106:12771:5840 1:N:0:25
AAAGTCGAGGTGCCTAAAGTGGCAACCCAGACTCTGATTAAGGTTGGTGGTGTAGAGCTTCCTGTAGCCGCATGGCGTTCGTACTTAAATATGGAACTAACCATTCCAATTTTCGCTGTCTCTTATACACATCTCCGAGCCCACGAGACT
+
BCBCCFBCCBCCGGGGGGGGGGGHHHHGGHHGHHHHGHHHHHHHHHGAFEGGGHHFHGHHGHHHHFHHHGGFFGH1EEGGGEGHHHHGGHFHGH3@GHHHGGFGHHHGHHHHHHGGGGGHHHGFFGGHGHHHHHGFGCCFGCHGCCCFDH
@M02034:409:000000000-BFKT7:1:1106:12360:5845 1:N:0:25
AAAGTCGAGGTGCCTAAAGTGGCAACCCAGACTTATTTTCTTGTTGGTGGTGTAGAGCTTCCTGTAGCCGCATGGCGTTCGTACTTAAATATGGAACTAACCATTCCAATTTTCGCTGTCTCTTATACACATCTCCGAGCCCACGAGACT
+
CCCCBFCCCBBBGGGGGGGGGGGHHHHGGHHGHHHHHHHHHHHHHHHEFFAFGHHHHHHHHHHHGHHGHGGGGGHHGGGGGGHHHHGGHHGHHGFBGHGFHHHHHHHHHHHHHHGGGGGGHHHHHHHHGHGHHHHFFCCFGGHGGGGGGH
@M02034:409:000000000-BFKT7:1:1106:12375:5858 1:N:0:25
AAAGTCGAGGTGCCTAAAGTGGCAACCCAGACTTATTTTCTTGTTGGTGGTGTAGAGCTTCCTGTAGCCGCATGGCGTTCGTACTTAAATATGGAACTAACCATTCCAATTTTCGCTGTCTCTTATACACATCTCCGAGCCCACGAGACT
+
AAAA>F?AD@AAGGGG4GGFFBFHHHHFGDHGGFHHHHHGHGAFFHFEFGEFFBGGHGHHHHGHFGHGGG?EGGHHGGGFGGHHHHHGHFGHH3@EGFFFHHEGFGFGHHHFHHGG?/<EGHGBDGFHF3?GCGH2?>@?//FCC@CFFH
@M02034:409:000000000-BFKT7:1:1106:15939:5874 1:N:0:25
AAAGTCGAGGTGCCTAAAGTGGCAACCCAGACTCAGTCTGGTGTTGGTGGTGTAGAGCTTCCTGTAGCCGCATGGCGTTCGTACTTAAATATGGAACTAACCATTCCAATTTTCGCTGTCTCTTATACACATCTCCGAGCCCACGAGACT
+
AAACCFCCCBABGGGGGGGGGGGHHHHGGHHGHHHHGHHHHHHHGHHEFGEFHGHGHHHHHHHHHFHHGGGFGGHHGGGGGFHHHHHHHHGHHHGGHHHGHHGHHHHHHHHHHHGGGGGGHHHHHHHHHHFHHHHGGCGGGGHGGGGEGG
@M02034:409:000000000-BFKT7:1:1106:9528:5878 1:N:0:25
AAAGTCGAGGTGCCTAAAGTGGCAACCCAGACTGAGTATCGTGTTGGTGGTGTAGAGCTTCCTGTAGCCGCATGGCGTTCGTACTTAAATATGGAACTAACCATTCCAATTTTCGCTGTCTCTTATACACATCTCCGAGCCCACGAGAC
+
BBBBBFBBDBBBGGGFGFGGGGGHHHHGGHHGHB3BF55DEAGHHHGFFGFGHHHHHHHHHHHHGHHHHGGGGGHGGGGGGGHHHHHFFHHHHHHFGGHHHHHHHHEHHHGGHHGGGGGHHFHHHHGHFHGHHGFDD<@CFGHGCGCGG
@M02034:409:000000000-BFKT7:1:1106:16452:5879 1:N:0:25
AAAGTCGAGGTGCCTAAAGTGGCAACCCAGACTCGGCAGTTGTTGGTGGTGTAGAGCTTCCTGTAGCCGCATGGCGTTCGTACTTAAATATGGAACTAACCATTCCAATTTTCGCTGTCTCTTATACACATCTCCGAGCCCACGAGACTA
+
AAABAFABBBABGGGGGGGGGGGHHHHGGHHGHHGGGGGBGHGGHHAFFEFGGHGHHHHHHHHHFHHHGGGGGHHGGGGGEFHHHHHHHGHHHHGHFFHHHGHHHHHHHHHHHGGGGEHHHHHGHHHHGHHHHGHGGGGGGHGGGGFDFG
@M02034:409:000000000-BFKT7:1:1106:20042:5883 1:N:0:25
AAAGTCGAGGTGCCTAAAGTGGCAACCCAGACTGGGACGAAGGTTGGTGGTGTAGAGCTTCCTGTAGCCGCATGGCGTTCGTACTTAAATATGGAACTAACCATTCCAATTTTCGCTGTCTCTTATACACATCTCCGAGCCCACGAGACT
+
CCCCAFCCBBAAGGGGGGGGGGGHHHHGGHHGHHHHHHGGGGG3GGGGFGBFFGHGHHHHHHHHHGHHHEEFGGHHGFGGGGHHHHHHHHGHHHFFGHHHHHGHHHHHHHHHHHGGGGGHHGHHHHHGGHGGHHHHGDGGGFHECCCDEH
@M02034:409:000000000-BFKT7:1:1106:5702:5892 1:N:0:25
AAAGTCGAGGTGCCTAAAGTGGCAACCCAGACTGGGGTTGGGGTTGGTGGTGTAGAGCTTCCTGTAGCCGCATGGCGTTCGTACTTAAATATGGAACTAACCATTCCAATTTTCGCTGTCTCTTATACACATCTCCGAGCCCACGAGACT
+
BBBBBFBABBBBGGGFGGGGGGGGHGGGGHCFFHGGGEFGGGGGEGGGGGEFHHHGHHHHGGHHHHHHHGGFEGHHGGGGGGGHFHHEFHGHFF3BEGFFHGHHGGHDFGHGHHGGGGGGHGGHFHDFFFHHHHBGF/@CGGEGC-@DDF
@M02034:409:000000000-BFKT7:1:1106:18527:5903 1:N:0:25
AAAGTCGAGGTGCCTAAAGTGGCAACCCAGACTCGTCGTGAGGTTGGTGGTGTAGAGCTTCCTGTAGCCGCATGGCGTTCGTACTTAAATATGGAACTAACCATTCCAATTTTCGCTGTCTCTTATACACATCTCCGAGCCCACGAGACT
+
BBCCAFBBBCABGGGGGGGGGGGHHGHGGHHGHHGHGGGGHGHHHHGEFGEFGHHHHGHHHHHHGFHHGGGEGGHHGEEGGGHHHHHHHHHHHGGHHHGHHHGHHHHHHHHHHHGGGGGGHHHHHHHHGFFHHHHHGCGGGFHGGDGGFH
@M02034:409:000000000-BFKT7:1:1106:16289:5906 1:N:0:25
AAAGTCGAGGTGCCTAAAGTGGCAACCCAGACTGAGAAGAATGTTGGTGGTGTAGAGCTTCCTGTAGCCGCATGGCGTTCGTACTTAAATATGGAACTAACCATTCCAATTTTCGCTGTCTCTTATACACATCTCCGAGCCCACGAGACT
+
AA?3AFABBB2AFCGGGGGGGFF4CFCDFECFHHFFFFCEGHHHHHHFFDAFFFGBFDHHHHHDFFDGHGCEEEHGGBFFEEFG1GFFGHEFGHDGHHHHHGHHHHHFFHHHGEEGGGEGHGG?EGGGHHHHHHHHDBCG@FGGGGGGDG
@M02034:409:000000000-BFKT7:1:1106:22382:5919 1:N:0:25
AAAGTCGAGGTGCCTAAAGTGGCAACCCAGACTGTTAAGAAGGTTGGTGGTGTAGAGCTTCCTGGAGCCGCATGG
+
BAB@BFABBBAAFGGGGGGFGFFHHHHDCAFFGHHGCBE5EFGHFF22B2EFF3F5F53BBCGG3AABAAE0BEF
@M02034:409:000000000-BFKT7:1:1106:6212:5920 1:N:0:25
AAAGTCGCGGTGCCTAAAGTGGCAACCCAGACTGATCATAATGTTGGTGGTGTAGAGC
+
ABABBFA3>DADEGGGGGGFGGGFGHFGGHHGH33DB5D55DDFFG2AA1A1A3A555
@M02034:409:000000000-BFKT7:1:1106:14711:5922 1:N:0:25
AAAGTCGAGGTGCCTAAAGTGGCAACCCAGACTAAGATGACGGTTGGTGGTGTAGAGCTTCCTGTAGCCGCATGGCGTTCGTACTTAAATATGGAACTAACCATTCCAATTTTCGCTGTCTCTTATACACATCTCCGAGCCCACGAGACT
+
AAABBFBBBBABGGGGGGGGGGGHGHFGGHHGHHHHHHFHHGEGGGGAFEEFFHHEHHHHHGHHFHHHHGFGGGHGG1FGGBGHHHFFHGFHHHHHFHHHHGFHHHHFHHHHHHGGGGGEHHHHHHHHHHHHHHHHFGGG?FHGGGGFDG
@M02034:409:000000000-BFKT7:1:1106:11996:5923 1:N:0:25
AAAGTCGAGGTGCCTAAAGTGGCAACCCAGACTTAGTAGAAGGTTGGTGGTGTAGAGCTTCCTGTAGCCGCATGGCGTTCGTACTTAAATATGGAACTAACCATTCCAATTTTCGCTGTCTCTTATACACATCTCCGAGCCCACGAGACT
+
CCCCCFCCC@BBGGGGGGGGGGGHHHHGGGHGHHHHGHHHHHHHHHGGGGEFHHHHHHHHHHHHHHHHHGGGGGHHGGGGGGHHHHHGHHGHHHFFHHGHHGFHHHHHHHHHHHGGGGGHHHHHHGHHGHGHHHDGGCCGGGHGGGGGGH
@M02034:409:000000000-BFKT7:1:1106:14416:5926 1:N:0:25
AAAGTCGAGGTGCCTAAAGTGGCAACCCAGACTTCTTATGTTGTTGGTGGTGTAGAGCTTCCTGTAGCCGCATGGCGTTCGTACTTAAATATGGAACTAACCATTCCAATTTTCGCTGTCTCTTATACACATCTCCGAGCCCACGAGACT
+
ABBCAFAADBBBGGGG4EGFGGGHHHHGGHHGGGHH5FHHFGGGGG22AAEFA3GFDFFG5FAG5AFDDEGCFAGEFA/FE?CEGHE3EGHGGHBBGHGE3?3FGFHEGHFFHHFEGDFHHGHHGHGFG2FHHHFF?/?BBF/FDCCDDG
@M02034:409:000000000-BFKT7:1:1106:9534:5926 1:N:0:25
AAAGTCGAGGTGCCTAAAGTGGCAACCCAGACTATTTTTTCGGTTGGTGGTGTAGAGCTTCTGTAGCCGCATGGCGTTCGTACTTAAATATGGAACTAACCATTCCATTTTTCGCTGTCTCTTATACACATCTCCGAGCCCACGAGACT
+
AAA>ABAADBAAGGGGGGGEGDFCCHFAFFCFHHHHHHBEHE2FFEAECAAFGBEFG5FGHHHHHGHHGC>EEHC/?E1E?GEGGB@@FGFHHF3?G3BFFGFEBGD4FGEGH@/E?<GFHHHBGDDGHEFFFFGGCD/CFGEGC/DGF
@M02034:409:000000000-BFKT7:1:1106:6232:5932 1:N:0:25
AAAGTCGAGGTGCCTAAAGTGGCAACCCAGACTAATCATAATGTTGGTGGTGTAGAGCTTCCTGTAGCCGCATGGCGTTCGTACTTAAATATGGAACTAACCATTCCAATTTTCGCTGTCTCTTATACACATCTCCGAGCCCACGAGACT
+
BBBABFBBDBBBGGGGGGGGGGGHHHHGGDGGGCHFGHHHFG5FFE2EC?EFFHH55GHHFHHHHGFGHEGGFGHHGEFFGGFEHHHFFFBFFFBGFGGHGHGHFHFH4BGGHG?EG/?DHHHHGHHGGFFHHHHHGCGGFEGECFGGDF
@M02034:409:000000000-BFKT7:1:1106:16025:5937 1:N:0:25
AAAGTCGAGGTGCCTAAAGTGGCAACCCAGACTTCTGTTGGTGTTGGTGGTGTAGAGCTTCCTGTAGCCGCATGGCGTTCGTACTTAAATATGGAACTAACCATTCCAATTTTCGCTGTCTCTTATACACATCTCCGAGCCCACGAGAC
+
AAA?AFAADDABCEGGGGFAGFFHFHGGEHGGHHHGHFGGD2FFEHGEF1BBBFGGHFHFHHHHBGGHGFF0EEFHGEFFGGBHHHHGHG4GGHF3BBFFCFFHFHFEFHFFHHEFEGGGHHHGBEFD322BBFGDGGG/BCGFGDG/?
@M02034:409:000000000-BFKT7:1:1106:16238:5941 1:N:0:25
AAAGTCGAGGTGCCTAAAGTGGCAACCCAGACTGTTGAGTTTGTTGGTGGTGTAGAGCTTCCTGTAGCCGCATGGCGTTCGTACTTAAATATGGAACTAACCATTCCAATTTTCGCTGTCTCTTATACACATCTCCGAGCCCACGAGACT
+
CBCCCFCCCCCBGGGGGGGGGGGHHHHGFHHGHHHHHHHFHHHHHHHGFGEFHHHHHHHHHHHHGHHHHGGEEEHFGEGGEFGHHHHFHHGHHHFFFHGEHHFHHHHGHHHHHHGGFGGHHHHHHHHHHHGHHHHHC@CGGFGEGGGGFG
@M02034:409:000000000-BFKT7:1:1106:24680:5943 1:N:0:25
AAAGTCGAGGTGCCTAAAGTGGCAACCCAGACTGCTACGTCGGTTGGTGGTGTAGAGCTTCCTGTAGCCGCATGGCGTTCGTACTTAAATATGGAACTAACCATTCCAATTTTCGCTGTCTCTTATACACATCTCCGAGCCCACGAGACT
+
AAABBFBCCCCCGGGGGGGGGGGHHHHGGHFGHHCHHHGGHGGGGGGGGGEFGGHHHGHHHHHHHGHHHGG0EEHGFGGGGGFHHHGFHH?GHHBEGHGGHHFHHHHGHGHHHHGGGGGHHHHHGHFHBGFHHHFGG@FFFGHGGFGGGH
@M02034:409:000000000-BFKT7:1:1106:19460:5953 1:N:0:25
AAAGTCGAGGTGCCTAAAGTGGCAACCCAGACTAGTGTGGGTGTTGGTGGTGTAGAGCTTCCTGTAGCCGCATGGCGTTCGTACTTAAATATGGAACTAACCATTCCAATTTTCGCTGTCTCTTATACACATCTCCGAGCCCACGAGACT
+
BBBCCFCCCBCCGGGGGGGGGGGHHHHGGHHGHHHHHGHGGGGGGHHGGGEFHHHGHHHHHHHHHHHHHGGEFGHHGGGGGGGHHHGGHHFHHFHGGHHHHHHHHHHHHHHHHHGGGGGHHHHHHHGHHHHHHHHHG?GGGGHGGCGGGH
@M02034:409:000000000-BFKT7:1:1106:17311:5954 1:N:0:25
AAAGTCGAGGTGCCTAAAGTGGCAACCCAGACTTTTTTTTTTGTTGGTGGTGTAGAGCTTCCTGTAGCCGCATGGCGTTCGTACTTAAATATGGAACTAACCATTCCAATTTTCGCTGTCTCTTATACACATCTCCGAGCCCACGAGACT
+
BBCCDFBCCCCCGGGGGGGGGGGHHHHGGHDGHHHHHGGGGGGHHHHFFGAFHHHFHGHHHHHHHHHHHGG/EEHGGGGGGGFHHHHHHHFHHGFGHFFGHHGHHHGFHHHHHHGGGFEFHGHHDHHHHGHHHHGHF>@CGGHGGGGGGH
@M02034:409:000000000-BFKT7:1:1106:22437:5957 1:N:0:25
GCTCTTAAAGAGGAGAAAGGTCATGCATTTTTCTGCTTCTAACTTTACTCAGTTCGTTCTCGTCGACAATGGCGGAACTGGCGACGTGACTGTCGCCCCAAGCAACCTGTCTCTTATACACATCTCCGAGCCCACGAGAC
+
CCCCCFFFBFFFGGGGGGGGGGHHH54DA5FG4DGGHHHHHGHHHHHHHHDHHHHGGHHGHGFFGEEEEGGHHGGEFGHHHHGCGGG?HGHHHHGGGGGEFHF2FGHHGHFHHHHFG3GHHGGFHHGGDGCGGEGF@<<C
@M02034:409:000000000-BFKT7:1:1106:24670:5958 1:N:0:25
AAAGTCGAGGTGCCTAAAGTGGCAACCCAGACTGCTACGTCGGTTGGTGGTGTAGAGCTTCCTGTAGCCGCATGGCGTTCGTACTTAAATATGGAACTAACCATTCCAATTTTCGCTGTCTCTTATACACATCTCCGATCCCACGAGACT
+
BBABBDAADBBBGGGGCGGGGGFHFHHGC2AEHEFH5FEGG2EEEEGFGCGGFGHHGHHHGGHHHB@GGE?>?EFHGGGGGGHGHHFG3FDHHHFHHHF33FBFGEG44BGGHHCEEBDFFGGGGH3FFGGHFGGGD//<CG1GD/@.EH
@M02034:409:000000000-BFKT7:1:1106:19419:5958 1:N:0:25
AAAGTCGAGGTGCCTAAAGTGGCAACCCAGACTCGGGGTCTTGTTGGTGGTGTAGAGCTTCCTGTAGCCGCATGGCGTTCGTACTTAAATATGGAACTAACCATTCCAATTTTCGCTGTCTCTTATACACATCTCCGAGCCCACGAGACT
+
BABCBFABCCCCGGGGGGGGGGGHHHHGGHHGHHGGGGGFHHHHHHHGGGGFHHHHHHHHHHHHHHHHHGGEEGHGGGGGGGFHHHFGHHGHHEFGGHFFGHHHHHHHFGHHHHGGGGGHHHHHHHGHHHFHGHGGGBDGGGHGGGGGGH
@M02034:409:000000000-BFKT7:1:1106:24107:5970 1:N:0:25
AAAGTCGAGGTGCCTAAAGTGGCAACCCAGACTAGGTGGGAGGTTGGTGGTGTAGAGCTTCCTGTAGCCGCATGGCGTTCGTACTTAAATATGGAACTAACCATTCCAATTTTCGCTGTCTCTTATACACATCTCCGAGCCCACGAGACT
+
CBCCCFABCCCCGGGGGGGFGGGHHHHGGHHGHHGHFGFGFFGEHHGGGGGFHHHHHHHHFHHHHHHHHGGEEGHHGGGGGGHHHHGDFGFHHHBGFHGHHHHGHHFHHHHHHHGGGGGHHHHHFHGHFHDHHHFGGCCFCGEGFCFGGH
@M02034:409:000000000-BFKT7:1:1106:7413:5972 1:N:0:25
AAAGTCGAGGTGCCTAAAGTGGCAACCCAGACTATTTAGCAGGTTGGTGGTGTAGAGCTTCCTGTAGCCGCATGGCGTTCGTACTTAAATATGGAACTAACCATTCCAATTTTCGCTGTCTCTTATACACATCTCCGAGCCCACGAGACT
+
AAABADA3DDAAGGGGGGGFGFGHHHHGGHHGHHHHHBFGFHGFFHGEFGGGHHGDGHHGHGHHHHHHHEG@EGFHGGEFE??FGGFF3FGHHFB3BFD3GHFHHFB4?GGHHHGGGGGHHHHHHFBGGHFHHHHHG?DG<<CFFCFDGF
@M02034:409:000000000-BFKT7:1:1106:21334:5985 1:N:0:25
AAAGTCGAGGTGCCTAAAGTGGCAACCCAGACTAATAATCAGGTTGGTGGTGTAGAGCTTCCTGTAGCCGCATGGCGTTCGTACTTAAATATGGAACTAACCATTCCAATTTTCGCTGTCTCTTATACACATCTCCGAGCCCACGAGACT
+
BABBBFBABBBBGGGGGGGGGGGHHHHGGGGEHFDFDGHHFHHHHHGGGFGGHFHFHGHHGHHHGHFGFEGEEGHA@FGGGGFGHHGGFGFFHF33BGGFFG3FGFH4FGHHHG/FGFGHGHHHGHFHGHHHHHGHGF@C<CGGG//?EH
@M02034:409:000000000-BFKT7:1:1106:7384:5989 1:N:0:25
AAAGTCGAGGTGCCTAAAGTGGCAACCCAGACTATGAATATTGTTGGTGGTGTAGAGCTTCCTGTAGCCGCATGGCGTTCGTACTTAAATATGGAACTAACCATTCCAATTTTCGCTGTCTCTTATACACATCTCCGAGCCCACGAGAC
+
BBBCCFCCCCCCGGGGGGGGGGGHFHHGGHFGHF5F55555DBFGHFGGAFFHHHHHHHHHHHHHHGHHGGFFGHHGGGGGGBGGHFFHHGHHG@EGHGFGHGHHHHE4FGHHHGGGCGGHGHHHHFEGGHHHHHHG<<CGGHGGGGGG
@M02034:409:000000000-BFKT7:1:1106:22038:6002 1:N:0:25
AAAGTCGAGGTGCCTAAAGTGGCAACCCAGACTCGTAAGCTGGTTGGTGGTGTAGAGCTTCCTGTAGCCGCATGGCGTTCGTACTTAAATATGGAACTAACCATTCCAATTTTCGCTGTCTCTTATACACATCTCC
+
A?AAAFA1D@>AGFFFCDGGFGGF1GHGGHHGHHFHGHHHHHHGHFGEFEEFEFHFH1EG1CGHH2EGGEEEEEGEC/ECEECGGBF@BB2GGBBBFG11CGBBHDD2FFGHHF@EF?EEFFHGDGFBDGFHHGGH
@M02034:409:000000000-BFKT7:1:1106:20515:6007 1:N:0:25
AAAGTCGAGGTGCCTAAAGTGGCAACCCAGACTCGGTTGCGGGTTGGTGGTGTAGAGCTTCCTGTAGCCGCATGGCGTTCGTACTTAAATATGGAACTAACCATTCCAATTTTCGCTGTCTCTTATACACATCTCCGAGCCCACGAGACT
+
AABCBFCCCCCCGGGGGGGGGGGHHHHGGHHGGHGGGGGHGGGGFGGGGGEFHGHFHHHHHHHHHHHHHGGGFGHFGEEGGEGHHHGFHHGHHHGGHHHFHHHGHHGFFGHHHHGGGGGHHFGHGHFHFHHHGHHDGCGGGGHGGGGFGH
@M02034:409:000000000-BFKT7:1:1106:23292:6007 1:N:0:25
AAAGTCGAGGTGCCTAAAGTGGCAACCCAGACTCTTTTGGGGGTTGGTGGTGTAGAGCTTCCTGTAGCCGCATGGCGTTCGTACTTAAATATGGAACTAACCATTCCAATTTTCGCTGTCTCTTATACACATCTCCGAGCCCACGAGACT
+
BAABBFBBBBBAGGGGGGGGGFGHHHHGGHEGHHHHHHHGGGGGGGEGGGEFHHHFHHHHHHHHHHHFGGGEEGHHGGGGGGHHHHHBGHHHHHFFGHFGHHFHHHHFDFGHHHGGGGGFHHHHGH2FFHGGFFFGGCFGGGFGGGGGGH
@M02034:409:000000000-BFKT7:1:1106:13276:6013 1:N:0:25
AAAGTCGAGGTGCCTAAAGTGGCAACCCAGACTCAGGAGAAGGTTGGTGGTGTGAGCTTCCTGTAGCCGCATGGCGTTCGTACTTAAATATGGAACTAACCATTCCAATTTTCGCTGTCTCTTATACACATCTCCGAGCCCACGAGACTA
+
A1AAADAADDAAGGG1BGGFFFFHGHHGGHCFHHAGHFECAGGGFGEEFGGGHGFHHHGFHHHHHHHHGG?ECHF/EEFEEGHHHDFBGGFFGHBFFGBGHHGGHHGFFGHHHGEGGEHFFHH1FDDDG1CGHHHG?@CCFAFC@@EEHF
@M02034:409:000000000-BFKT7:1:1106:8596:6014 1:N:0:25
AAAGTCGAGGTGCCTAAAGTGGCAACCCAGACTAAGAGTATGGTTGGTGGTGTAGAGCTTCCTGTAGC
+
>>AAAFABBBBBGGGGEGGGGGGFGHHGEGHGHF3B3E5AFGHGFF2ABEGG1BG5A5FE5FEG5555
@M02034:409:000000000-BFKT7:1:1106:19746:6017 1:N:0:25
AAAGTCGAGGTGCCTAAAGTGGCAACCCAGACTGCTACTCATGTTGGTGGTGTAGAGCTTCCTGTAGCCGCATGGCGTTCGTACTTAAATATGGAACTAACCATTCCAATTTTCGCTGTCTCTTATACACATCTCCGAGCCCACGAGACT
+
CCCCCFBBCCBBGGGGGGGGGGGHHHHGGHHGHHHHHHHHHHHHHHHGGGGFGHHGHHHHHHHHHHHHHGGGGGHGGFGGGGHHHHGFHHGHHHFGFHHHHHHHHHHHEFGHHGGGGGGHHHHHHHGHHHDGHHGGFBGGGGHGG?CEGH
@M02034:409:000000000-BFKT7:1:1106:13517:6018 1:N:0:25
AAAGTCGAGGTGCCTAAAGTGGCAACCCAGACTACGAAGAATGTTGGTGGTGTAGAGCTTCCTGTAGCCGCATGGCGTTCGTACTTAAATATGGAACTAACCATTCCAATTTTCGCTGTCTCTTATACACATCTCCGAGCCCACGAGACT
+
BABCCFBCBCBCGGGGGGGGGGGHHHHGGHHGHHHGEGGFHHHHHHHGGGEFHHHHHHHHHHHHHHHHHGGEGGHHGFGGGGHHHHHHHHHHHHHHHHGHHHGHHHHHFGGHHGGGGGGGHHHHHHFGGHFHGHHHG@@@CGGGGCFFDH
@M02034:409:000000000-BFKT7:1:1106:8612:6021 1:N:0:25
AAAGTCGAGGTGCCTAAAGTGGCAACCCAGACTAAGAGTATGGTTGGTGGTGTAGAGCTTCCTGTAGCCGCATGGCGTTCGTACTTAAATATGGAACTAACCATTCCAATTTTCGCTGTCTCTTATACACATCTCCGAGCCCACGAGACT
+
AABCBFCCBBBCGGGGGGGGGGGHHHHGGHHGHHFHGHHFGHHHHGGECDGEFDGEGAFG5GHHHFHFFEG?GGF1>?EFA??FFGHFFGGFHE33BEFFE?3FFDFBFGHHG4EEGEEBHBFF4G4FFCFGFHFDFCC@BFFEC@DDAH
@M02034:409:000000000-BFKT7:1:1106:12958:6023 1:N:0:25
AAAGTCGAGGTGCCTAAAGTGGCAACCCAGACTAAGGTGACGGTTGGTGGTGTAGAGCTTCCTGTAGCCGCATGGCGTTC
+
CBCDDFBCCDCDGGGGGGGGGGGHHHHGGHGACA3BGDFDCEGGEGAAF1FF13G5A53B5BF555AA3EE0EEF1>?EC
@M02034:409:000000000-BFKT7:1:1106:13447:6027 1:N:0:25
AAAGTCGAGGTGCCTAAAGTGGCAACCCAGACTTTGTTTTAGGTTGGTGGTGTAGAGCTTCCTGTAGCCGCATGGCGTTCGTACTTAAATATGGAACTAACCATTCCAATTTTCGCTGTCTCTTATACACATCTCCGAGCCCACGAGACT
+
A>ABBFCCCCBBGFGGGFGGGGGHHHHGGHFGHHHHGHHHHHHHHHCGGGEFGHHGHHHHGGHHHHFHHGGEGGHHGGGGGGFHHHHGHHFHHHHHHGFHHHHHHHFFDHHHHHGGGGGGHGHHHHDGFGFFFHBDDB@DGGHGGFGGGH
@M02034:409:000000000-BFKT7:1:1106:21374:6028 1:N:0:25
AAAGTCGAGGTGCCTAAAGTGGCAACCCAGACTCAGGCTCTTGTTGGTGGAGTAGAGCTTCCTGTAGCCGCATGGCGTTCGTACTTAAATATGGAACTAACCATTCCAATTTTCGCTGTCTCTTATACACATCTCCGAGCCCACGAGACT
+
AABCBFCBCCCCGGGGGGGFGGFHHHHGGHHGHHHHHHHHHHHHHHHEFG1BFHHHHHHHHHHHHHHHGGGGGGHHGGGGGGHHHHHGHHGHHHFFHHHHHHHHHHHHHHHHHHGGGGGGHGHHHHFFGHDGFHHGDCGCGGHG/CCGFH
@M02034:409:000000000-BFKT7:1:1106:7961:6028 1:N:0:25
AAAGTCGAGGTGCCTAAAGTGGCAACCCAGACTTCTCAGAATGTTGGTGGTGTAGAGCTTCCTGTAGCCGCATGGCGTTCGTACTTAAATATGGAACTAACCATTCCAATTTTCGCTGTCTCTTATACACATCTCCGAGCCCACGAGACT
+
BABCBFAABCBCGGGGGGGGGGGHHHHGGHHGHHHHHHHHFGGGHG2EFGEFHHHHHHHHFFHHHHHGHGGGGGHHGGGGGGHHGHHGHHFGHHGFHHHHHHFHHHFHHHHHHHGGGCFFFFHHHHGHHHEHHHHHG/@CBFHGGGFGDD
@M02034:409:000000000-BFKT7:1:1106:16159:6029 1:N:0:25
AAAGTCGAGGTGCCTAAAGTGGCAACCCAGACTCAGCGTGTGGTTGGTGGTGTAGAGCTTCCTGTAGCCGCATGGCGTTCGTACTTAAATATGGAACTAACCATTCCAATTTTCGCTGTCTCTTATACACATCTCCGAGCCCACGAGACT
+
BBBBBFBBBBBAGGGGGGGGGGGHHHHGGHHGHHHHHGGGEHGHFGGFGGEFFHHGHHHHHHHHHHHGHGGGGGHCEGGGGGHHHHHGHHGHHHDGFGGFHHFHHHGHHHHHHGGCGGGHHHHHHHHFHHHHHHFDEBCG<FHGGGCGDF
@M02034:409:000000000-BFKT7:1:1106:19218:6040 1:N:0:25
AAAGTCGAGGTGCCTAAAGTGGCAACCCAGACTAGGGGGAGGGTTGGTGGTGTAGAGCTTCCTGTAGCCGCATGGCGTTCGTACTTAAATATGGAACTAACCATTCCAATTTTCGCTGTCTCTTATACACATCTCCGAGCCCACGAGACT
+
BACCCFCCCCCCGGGGGGGGGGGHHHHGGHHGHHHGHGGEEEGGGGGEFEFFGHHHHHHHHHHHHHHGHGGEGGGFGGGGGFFFHHGBGGGHHEEFGHHHGHFHHHH3FGHHHDD?FCGHHHGHHHFHFHHHHHHHG/@?DEEFCCDGGH
@M02034:409:000000000-BFKT7:1:1106:7064:6042 1:N:0:25
AAAGTCGAGGTGCCTAAAGTGGCAACCCAGACTTTGTAGTCGGTTGGTGGTGTAGAGCTTCCTGTAGCCGCATGGCGTTCGTACTTAAATATGGAACTAACCATTCCAATTTTCGCTGTCTCTTATACACATCTCCGAGCCCACGAGACT
+
AAABBFBBBBBBGGGFGGFGGGGHHHHGGHHGHHHHGHHFHGGEFGGGEGFFGFHFG5GHGHHHHGHGFFCEEGH1EEFGGGCAFHHHHGHHHH33EGH3BGDFFFFB4BBGHFEGGGFBFGHGGHFGHFBGFGFFE<BCFFHEFFGGGH
@M02034:409:000000000-BFKT7:1:1106:15060:6043 1:N:0:25
AAAGTCGAGGTGCCTAAAGTGGCAACCCAGACTGGTTGGGAGGTTGGTGGTGTAGAGCTTCCTGTAGCCGCATGGCGTTCGTACTTAAATATGGAACTAACCATTCCAATTTTCGCTGTCTCTTATACACATCTCCGAGCCCACGAGACT
+
AAABAFAABDAAGGGGGFGGGGGHHHHGGHHGHHHHHGGG2FFEGHGGGGGGHHHHHHHHHHHHHHHHHGGEEGHHGEGGGGFHHHHGHHGHHH?EFGFFHHHHHGGHHHHHHFFGGGGGHFGHHHFHGGDHHHFHG<<CCEHGGCCDAG
@M02034:409:000000000-BFKT7:1:1106:16152:6045 1:N:0:25
AAAGTCGAGGTGCCTAAAGTGGCAACCCAGACTCAGCGTGTGGTTGGTGGTGTAGAGCTTCCTGTAGCCGCATGGCGTTCGTACTTAAATATGGAACTAACCATTCCAATTTTCGCTGTCTCTTATACACATCTCCGAGCCCACGAGACT
+
3>>AAFABDBAAGGFGGGGGGFGFFHHGGHHGHGHFHGDFAFEGGGGECEEFHGHGHHHHHCHHFHHHHGGEFGHAFEEFGEEHHHGBGHFHHGDDHHGFHADGGHFHGHHHHHGGGFGHGHGHFHGHFHFFFHHEGCGCGGHGGGCDGH
@M02034:409:000000000-BFKT7:1:1106:18847:6051 1:N:0:25
AAAGTCGAGGTGCCTAAAGTGGCAACCCAGACTTTTTTGCTTGTTGGTGGTGTAGAGCTTCCTGTAGCCGCATGGCGTTCGTACTTAAATATGGAACTAACCATTCCAATTTTCGCTGTCTCTTATACACATCTCCGAGCCCACGAGACT
+
BBCCBFBABBABGGGGGGGGGGGHHHHGGHHGGHHHHGGHHHHHHHHEFGEFHHHHHHHHHHHHGHHHGGGGGGHHGGGGGGHHHHHGHHFHHHFHHHHHHHGHHHGHHHHHHHGGGGGHHGHHHHFHEHHHHHHFG>CCCFHGGGCGGH
@M02034:409:000000000-BFKT7:1:1106:5331:6052 1:N:0:25
AAAGTCGAGGTGCCTAAAGTGGCAACCCAGACTAATATTGTTGTTGGTGGTGTAGAGCTTCCTGTAGCCGCATGGTGTTCGTACTTAAATATGGAACTAACCATTCCAATTTTCGCTGTCTCTTATACACATCTCCGAGCCCACGAGACT
+
1>>>1BAADDAAGGG1BGGGCAFHHHHGGHHGHGBGFFHHGGC0GHHGGG/BGBG2E1BFHFHFGGFBFFCCEEG1B?EGEEGFGHFHHD2EGG@F1FGHG>EGHHFBDGHHH2EEECE1GGGHHGHHD<DGHH1BC/<@/FA/C@CFCB
@M02034:409:000000000-BFKT7:1:1106:17885:6057 1:N:0:25
AAAGTCGAGGTGCCTAAAGTGGCAACCCAGACTGTGCGGAGGGTTGGTGGTGTAGAGCTTCCTGTAGCCGCATGGCGTTCGTACTTAAATATGGAACTAACCATTCCAATTTTCGCTGTCTCTTATACACATCTCCGAGCCCACGAGACT
+
CBCCCFBBBCABGGGGGGGGGGGGHHHGGHHGHHHHHGGGGGGFGGGGGGEFHHHGHHHHHHHHHGHHHGGGGGHHGGGGGGGHHHHHHHGHGHGFGHHHHHHHHHGHHHHHHHGGGGGHHHHHHHFHGHFHHHHHG@GGGGHGGGGGGH
@M02034:409:000000000-BFKT7:1:1106:14466:6060 1:N:0:25
AAAGTCGAGGTGCCTAAAGTGGCAACCCAGACTGCGGGGTATGTTGGTGGTGTAGAGCTTCCTGTAGCCGCATGGCGTTCGTACTTAAATATGGAACTAACCATTCCAATTTTCGCTGTCTCTTATACACATCTCCGAGCCCACGAGACT
+
A>AAAFBBBBABGGGGGGFGFGGGHGHGGHHGHHHGGGGFFGHHHHHFFEAFGFHFHHHHHHHHGFHHHGCEFEHHGGGGGEFHHHFFHGFHHHDGHHHHHHGGHHHFFGGHHHGGGEFHHGGHFHGHEFFHHHGHG?@DGGEGGGGGAH
@M02034:409:000000000-BFKT7:1:1106:25605:6065 1:N:0:25
AAAGTCGAGGTGCCTAAAGTGGCAACCCAGACTAATCATCCGGTTGGTGGTGTAGAGCTTCCTGTAG
+
ABABAFBCCCAAGGGGGGGGGGGHHHHGGHHGHGHHB5F53EAE2EAEA1EA13D5DA335BA5B55
@M02034:409:000000000-BFKT7:1:1106:16024:6067 1:N:0:25
AAAGTCGAGGTGCCTAAAGTGGCAACCCAGACTTCTAATCTTGTTGGTGGTGTAGAGCTTCCTGTAGCCGCATGGCGTTCGTACTTAAATATGGAACTAACCATTCCAATTTTCGCTGTCTCTTATACACATCTCCGAGCCCACGAGACT
+
CCCCBFCBCCCCGGGGGGGGGGGHHHHGGHHGHHHHHHHHHHHGHHHGGGEFHHHHHHHHHHHHHHHHHGGGGGHHGGGGGGHHHHHHHHHHHHFGHGGFHHHHHHGHHHHHGFFGGGGHHHHHHHGHFHHHHHFGGFGGGGHGGGFGGH
@M02034:409:000000000-BFKT7:1:1106:12289:6079 1:N:0:25
AAAGTCGAGGTGCCTAAAGTGGCAACCCAGACTACGACGCGTGTTGGTGGTGTAGAGCTTCCTGTAGCCGCATGGCGTTCGTACTTAAATATGGAACTAACCATTCCAATTTTCGCTGTCTCTTATACACATCTCCGAGCCCACGAGACT
+
AAAAAFBADBAAGGGGGGGFFFGFFHHGGHHGHHGGGGGGGGGGCGFEFGAFFHHFHHHHHHHHHHHHGGGGEGHHGEEGGEGHGHHHFHEDFDF3GGGHHGHHHGFFEGFGHGGGGGFGBDFGGHEGFFBGHHGHG<@?CGGEDCCACG
@M02034:409:000000000-BFKT7:1:1106:19019:6089 1:N:0:25
AAAGTCGAGGTGCCTAAAGTGGCAACCCAGACTTCGGTTCCTGTTGGTGGTGTAGAGCTTCCTGTAGCCGCATGGCGTTCGTACTTAAATATGGAACTAACCATTCCAATTTTCGCTGTCTCTTATACACATCTCCGAGCCCACGAGACT
+
BBBBBFBBDBBBGGGGGGGGGGGHHHHGGHGGHHCFEGGDHHHHGHHEF1EFHDHGHFHHFHHHHHHGFEE>EFEAEEEGGGCHHHHHHHHFHB33BFHGEF3BGHBBBFGHHFE?FEGHHEHH3F3BDGBFGHFH?C@<>CGGG?/CEH
@M02034:409:000000000-BFKT7:1:1106:13181:6102 1:N:0:25
AAAGTCGAGGTGCCTAAAGTGGCAACCCAGACTGAGCCTCCTGTTGGTGGTGTAGAGCTTCCTGTAGCCGCATGGCGTTCGTACTTAAATATGGAACTAACCATTCCAATTTTCGCTGTCTCTTATACACATCTCCGAGCCCACGAGACT
+
BBCCDFCCDCCCGGGGGGGGGGGHHHHGGHHGHHHHHHHHHHHHHHHGGGEFHHHHHHHHHHHHHHHGHGGGGGHHGGGGGGHHHHHGHHHHHHHHGHHHHHHHHHGHHHHHHHGGGGGHHHHHHHFHHHGHHHHFGCGGGGHGGGGGGG
@M02034:409:000000000-BFKT7:1:1106:11629:6110 1:N:0:25
AAAGTCGAGGTGCCTAAAGTGGCAACCCAGACTAATA
+
>>AA>D?>1>AAGGGFGFGFFGGGHGGGGEGAF1BFE
@M02034:409:000000000-BFKT7:1:1106:14956:6122 1:N:0:25
AAAGTCGAGGTGCCTAAAGTGGCAACCCAGACTCCTACTCCTGTTGGTGGTGTAGAGCTTCCTGTAGCCGCATGGCGTTCGTACTTAAATATGGAACTAACCATTCCAATTTTCGCTGTCTCTTATACACATCTCCGAGCCCACGAGACT
+
CCCBBFCCCCBCGGGGGGGGGGGHHHHGGHHGHHHHHHHHHHFGHHHGGGEFGHHGHHHGHHHHHHHGHGGGGGHHGGGFGGHHHHHHFHHGHFDGGHHHHHHHHHGHEGHHHHGGGGGFHGHHHHBGFHBFFHHGG?CGCFEG/CGGGH
@M02034:409:000000000-BFKT7:1:1106:18449:6134 1:N:0:25
AAAGTCGAGGTGCCTAAAGTGGCAACCCAGACTTGGGGGTGGGTTGGTGGTGTAGAGCTTCCTGTAGCCGCATGGCGTTCGTACTTAAATATGGAACTAACCATTCCAATTTTCGCTGTCTCTTATACACATCTCCGAGCCCACGAGACT
+
BBCBBFCBCCBCGGGGGGGFFGGHGHHGGHHGHHHHHGGAEGGEFGGEFGEFGFHGHGHHHHHHGHHHHGGGGGHGGGGGGFHGHHFGHHGHGHFGHGFFHHFHHHGHHHHHHHGGDGGHHHHHGHEHFHHHHHFDDCDGCGHGGGGGFH
@M02034:409:000000000-BFKT7:1:1106:11343:6137 1:N:0:25
AAAGTCGAGGTGCCTAAAGTGGCAACCCAGACTGGGACGGGGGTTGGTGGTGTAGAGCTTCCTGTAGCCGCATGGCGTTCGTACTTAAATATGGAACTAACCATTCCAATTTTCGCTGTCTCTTATACACATCTCCGAGCCCACGAGACT
+
BBCCBFCBCCCCGGGGGGGGGGGHHHHGGHHGHHHHGHGGGGGGGGGEFGEFGGHFHGHHFHHHHHHGHGGEEGHFGGGGGEGHHHHGHHHFHHGFFHHHHFHHHHHHGHGHHHGGGGGHHHHHHHDGFHDFHHFHG@?CCGHGGCFFDH
@M02034:409:000000000-BFKT7:1:1106:9077:6149 1:N:0:25
AAAGTCGAGGTGCCTAAAGTGGCAACCCAGACTGCGTTGCGTGTTGGTGGTGTAGAGCTTCCTGTAGCCGCATGGCGTTCGTACTTAAATATGGAACTAACCATTCCAATTTTCGCTGTCTCTTATACACATCTCCGAGCCCACGAGACT
+
CCCCCFCCCCBCGGGGGGGGGGGHHHHGGHHGHHGGFGGGGGGGHHHGGGFFGHHHHHHHHHHHHHHHHGGEGGHHGGGGGGHHHHHFHHGHHHGFHHHGHHGHHHGHFHHHHHGGGGGHHHHHHHHHHHGHHHFGGDGGGGHGGCFGDH
@M02034:409:000000000-BFKT7:1:1106:12539:6166 1:N:0:25
AAAGTCGAGGTGCCTAAAGTGGCAACCCAGACTAGTTCGGGTGTTGGTGGTGTAGAGCTTCCTGTAGCCGCATGGCGTTCGTACTTAAATATGGAACTAACCATTCCAATTTTCGCTGTCTCTTATACACATCTCCGAGCCCACGAGACT
+
BCCCBFBCCCCCGGGGGGGGGGGHHHHGGHHGHGFHGGGGGHGFEHEEFDGGHHHDGFHHFHHHGHHFHGGFGGHECEGGGFFHFHHBDHHHHGBEGHGHEGBFF4G?EGFHHFFGGGGHGHGHFHD3GFGHHHHGG?CD@FHGGGCGGD
@M02034:409:000000000-BFKT7:1:1106:24454:6168 1:N:0:25
AAAGTCGAGGTGCCTAAAGTGGCAACCCAGACTTCGGGTTTTGTTGGTGGTGTAGAGCTTCCTGTAGCCGCATGGCGTTCGTACTTAAATATGGAACTAACCATTCCAATTTTCGCTGTCTCT
+
CCCCCFBBBCCBGGGGGGGFGGGHHHHGGHGDGH5FEGGGDFGGHHGEC1EC13F5BAAA5FFDAB553AE>EE?1>>>FEE2?FFH33BE4B@33B?FG303B34F4?F3G44<EE/?B4BB
@M02034:409:000000000-BFKT7:1:1106:25779:6188 1:N:0:25
AAAGTCGAGGTGCCTAAAGTGGCAACCCAGACTCAGAATAATGTTGGTGGTGTAGAGCTTCCTGTAGCCGCATGGCGTTCGTACTTAAATATGGAACTAACCATTCCAATTTTCGCTGTCTCTTATACACATCTCCGAGCCCACGAGACT
+
CCCCBFBCCCBAGGGGGGGGGGGHHHHGGHHGHHGGHHHHHHHHHHHFFGEFGHHFHFHHHHHHHHHGHGGGGGGAFEEFFEFGHHHHHHHHHFFDGHHGGCFGHHHHHHHHGHEEGGFGHHHHGHHHFGGHHGFHGCGGGGHGGGGGGH
@M02034:409:000000000-BFKT7:1:1106:11315:6188 1:N:0:25
AAAGTCGAGGTGCCTAAAGTGGCAACCCAGACTTTTGTTTTTGTTGGTGGTGTAGAGCTTCCTGTAGCCGCATGGCGTTCGTACTTAAATATGGAACTAACCATTCCAATTTTCGCTGTCTCTTATACACATCTCCGAGCCCACGAGACT
+
AABBBFAABBABGGGGGGGGGAFHGHHGGHEFHHHHHGHGHGGHHGHFFG1FFFHGHHHHHHHHHHHHHGGFGGHHGFGGGEGHHHHGHHFHGH3FGFGHHFFHGHGGFGHHHHGGGGGGHFHHHHHHGHGHHHDFE?@BCFHGGGGGGH
@M02034:409:000000000-BFKT7:1:1106:6100:6196 1:N:0:25
AAAGTCGAGGTGCCTAAAGTGGCAACCCAGACTAATAAGAATGTTGGTGGTGTAGAGCTTCCTGTAGCCGCATGGCGTTCGTACTTAAATATGGAACTAACCATTCCAATTTTCGCTGTCTCTTATA
+
A?ABBFBBBBAAGGGFFGGGGGGCGHF?GHGDHHHHHHHHHHHHHGHGGGEFHGHFHHHGGGHHHHHGHEEAEFHFEFGGFFBCGHE3DGBGEHGBFFFGCGFH?FGEHFHHHFGEEDE3G4FGDGB
@M02034:409:000000000-BFKT7:1:1106:6446:6197 1:N:0:25
AAAGTCGAGGTGCCTAAAGTGGCAACCCAGACTAAGAATTGGGTTGGTGGTGTAGAGCTTCCTGTAGCCGCATGGTGTTCGTACTTAAATATGGAACTAACCATTCCAATTTTCGCTGTCTCTTATACACATCTCCGAGCCCA
+
CCCCBFCBCCBBGGGGFGGGGGGHHHHGGHHGHB3BFAFHHHHFGGGEAAECA3FAFA3E5BFGG555AAE>EEC5BBEDA?2?FFGGFGFFFF33BFFF313B?4F4?B3FF4>/EE<344BF44B4E22?BFG2</<CCFC
@M02034:409:000000000-BFKT7:1:1106:11294:6198 1:N:0:25
AAAGTCGAGGTGCCTAAAGTGGCAACCCAGACTAGGGGTGATGTTGGTGGTGTAGAGCTTCCTGTAGCCGCATGGCGTTCGTACTTAAATATGGAACTAACCATTCCAATTTTCGCTGTCTCTTATACACATCTCCGAGCCCACGAGACT
+
BCCCAFBCBCCCGGGGGGGGGGGHHHHGGHHGHGHBHGGGDFGGGHHGGGGFHHHGHHHHHHHHHHHHHGGEEGHHGGGGGGFHHHHHHHHHHHGFGHHGHHHHHHHHGHHHHFGGGGGHHHHHHHHHHHGHHHHHGC?CGGHGFGGGGH
@M02034:409:000000000-BFKT7:1:1106:6464:6199 1:N:0:25
AAAGTCGAGGTGCCTAAAGTGGCAACCCAGACTAAGAATTGGGTTGGTGGTGTAGAGCTTCCTGGAGCCGCATGG
+
BABCCFBCDBAAGGGGGGFGGGGHHHHGGGHGH33BEFG5G3GGGG2A11BA1BG555AB5BA532B2A>E0B1B
@M02034:409:000000000-BFKT7:1:1106:20245:6204 1:N:0:25
AAAGTCGAGGTGCCTAAAGTGGCAACCCAGACTAGGAAGAAGGTTGGTGGTGTAGAGCTTCCTGTAGCCGCATGGCGTTCGTACTTAAATATGGAACTAACCATTCCAATTTTCGCTGTCTCTTATACACATCTCCGAGCCCACGAGAC
+
BCCCCFCCCCBCGGGGGGGGGGGGHHGGGHHGH33BGHHHH3FGGHGEFGBFGHHGHHHHHHHHGHHHHGGGGGHHGFGGGFGHHHHHHHHHHHFHGHHHHHHHHHHHHHHHHHGGGGGHHGHHHHHHHHHHHHHGECGGGGHGGGGGG
@M02034:409:000000000-BFKT7:1:1106:6974:6213 1:N:0:25
AAAGTCGAGGTGCCTAAAGTGGCAACCCAGGCTTACGGTTGGTGGTGTAGAGCTTCCTGTAGCCGCATGGCGTTCGTACTTAAATATGGAACTAACCATTCCAATTTTCGCTGTCTCTTATACACATCTCCGAGCCCACGAGACTAAGGC
+
BCCCAFCCBBBCGGGG4FGGGGGHHHHGGHGHHGHHGFGFGG2FE1FGFHBGHGHGFFHHHGDGGC0EEHHGGGEFEGEGHDHFHFGGH3DGGFGGHFCFHHHBGHHHFF?FGA?FDHHGHD3BG2FCHGGG?D?@FGG@>CEGGFFGHB
@M02034:409:000000000-BFKT7:1:1106:6099:6214 1:N:0:25
AAAGTCGAGGTGCCTAAAGTGGCAACCCAGACTAATAAGAATGTTGGTGGTGTAGAGCTTCCTGTAGCCGCATGGCGTTCGTACTTAAATATGGAACTAACCATTCCAATTTTCGCTGTCTCTTATACACATCTCCGAGCCCACGAGACT
+
AAABBFABCCCCGGGGGGGGGGGHHHHGFHHGHHGHHHHHHHHHHHHGFGEFFGHFHGHHHGHHHGHGHGGEGGHHGGGGGFGFHHHHHHHHHHFHHHGGHHFGHGHFGFHHHGGGGGGHHHHHFHHHHHHHCHGFGDGGGEEFB>CFGG
@M02034:409:000000000-BFKT7:1:1106:20682:6216 1:N:0:25
AAAGTCGAGGTGCCTAAAGTGGCAACCCAGACTACTCTTGCGGTTGGTGGTGTAGAGCTTCCTGTAGCCGCATGGCGTTCGTACTTAAATATGGAACTAACCATTCCAATTTTCGCTGTCTCTTATACACATCTCCGAGCCCACGAGACT
+
CCCCBFCCCCCCGGGGGGGGGGGHHHHGGHHGHGHHHHHHHGGFFGGEFGEFHHHHHHHHHHHHHHHHHGGGGGHHGFGGGGHHHHHHHHGHHHFFHHGFHHHHHHGHHHHHHHGGGGFFHHHHHHGFHHGHHHFHGCFGGGHGGFCEDH
@M02034:409:000000000-BFKT7:1:1106:11290:6217 1:N:0:25
AAAGTCGAGGTGCCTAAAGTGGCAACCCAGACTAGGGGTGATGTTGGTGGTGTAGAGCTTCCTGTAGCCGCATGGCGTTCGTACTTAAATATGGAACTAACCATTCCAATTTTCGCTGTCTCTTATACACATCTCCG
+
A>AA3DABDAA@GGGFFA4GGGGHHGHGGHHGHHAFHDEEEFHGHHHEFGGGFHGBEHHHFHHHHHGHHGG0EEFFFEEFFFHGHHBGFHHGHFFEGGF?GEFFGDGBBFFFHGGGGGEFBGGHD33FHFDCF3D2C
@M02034:409:000000000-BFKT7:1:1106:20187:6219 1:N:0:25
AAAGTCGAGGTGCCTAAAGTGGCAACCCAGACTATGGCTCGTGTTGGTGGTGTAGAGCTTCCTGTAGCCGCATGGCGTTCGTACTTAAATATGGAACTAACCATTCCAATTTTCGCTGTCTCTTATACACATCTCCGAGGCC
+
BCCBBFBBCDAAGGGGGGGFGGGHHHHGGHHGHHFHHHHHGGHHHHH1AFAF13FBB5AG5FGGHFHAEEGEEGG1EBEFEE2FGGFGHHGFFH3DFEGHBCFFF?F4GGHHH4>/EEEF3BFG3G3?BF2C233@AB?/<C
@M02034:409:000000000-BFKT7:1:1106:5416:6220 1:N:0:25
AAAGTCGAGGTGCCTAAAGTGGCAACCCAGACTGGTACTCGTGTTGGTGGTGTAGAGCTTCCTGTAGCCGCATGGCGTTCGTACTTAAATATGGAACTAACCATTCCAATTTTCGCTGTCTCTTATACACATCTCCGAGCCCACGAGACT
+
ABABBFBADBAAGGGFFFGGGGGGHGHGGHHGGHHHHGHHGFHHGHGBFGGGEFHEDGFH5EGGGDFGHGG?EEH1EBFFEEBGEHFGFFHGBB33FED3BG3FHBG4FGHGGBECFDFFDHFBGFFGFHHFGGFDC/BBCEEFDCGD?G
@M02034:409:000000000-BFKT7:1:1106:14415:6221 1:N:0:25
AAAGTCGAGGTGCCTAAAGTGGCAACCCAGACTGCTGGGACGGTTGGTGGTGTAGAGCTTCCTGTAGCCGCATGGCGTTCGTACTTAAATATGGAACTAACCATTCCAATTTTCGCTGTCTCTTATACACATCTCCGAGCCCACGAGACT
+
CCCDCFCBBCCCGGGGGGGGGGGHHHHGGHHGHFFGHHGHHGGGGGGGGGGGHHHDFAGGGGHHHHHFFGG@EGHAEEEGFECHAGH@FGHHGF33FFHHE0EFGFH4?GFHHGEFGFDGHGFHFHDDFHEGF22DCC/<@GEGG?CDGH
@M02034:409:000000000-BFKT7:1:1106:10755:6222 1:N:0:25
AAAGTCGAGGTGCCTAAAGTGGCAACCCAGACTCAGCATTCGGTTGGTGGTGTAGAGCTTCCTGTAGCCGCATGGCGTTCGTACTTAAATATGGAACTAACCATTCCAATTTTCGCTGTCTCTTATACACATCTCCGAGCCCACGAGACT
+
CBCCBFCCCCAAGGGGGGGGGGGHHHHGGHGGHHHHHHHHHHHFFGGEFGFFGGHDGGHHFHHHGHHHGGGEGGGFFECGGFGGHHHFHHHHGH3FFHGGGFFHHFHFHGHHHFGGGGGGHHHFFFGFHFGHHHH2D/DGGGFA@CGF?G
@M02034:409:000000000-BFKT7:1:1106:19367:6222 1:N:0:25
AAAGTCGAGGTGCCTAAAGTGGCAACCCAGACTTGGTTTGTTGTTGGTGGTGTAGAGCTTCCTGTAGCCGCATGGCGTTCGTACTTAAATATGGAACTAACCATTCCAATTTTCGCTGTCTCTTATACACATCTCCGAGCCCACGAGACT
+
ABBCCFBBCDBCGGGGGGGFGGGGHHHGGHHGHHHGFHHGHGGGHHHFCEGFAFHFHGHFHHHHHHHGHGGEFGH1EEEGGFCGGHHBGHHFGG3FFHHHFHFGGFHBHGHHH?EGGE/FFDFHEHFHHBGGHHHFGCCGGGHG//<EGH
@M02034:409:000000000-BFKT7:1:1106:12915:6225 1:N:0:25
AAAGTCGAGGTGCCTAAAGTGGCAACCCAGACTAGGATTCCGGTTGGTGGTGTAGAGCTTCCTGTAGCCGCATGGCGTTCGTACTTAAATATGGAACTAACCATTCCAATTTTCGCTGTCTCTTATACACATCTCCGAGCCCACGAGACT
+
AAABBFBBBBBBGGGGGGGGGGGHHHHGGHHGHBFB3GHHHFGGGGGEGGEFHHHHHHHHHHHHHHHHHGGFGGHHGGGGGFHHHHHGHHGHHHHHHHHHHHHHHDHFHHHHHHGGGGGHHHHHGHFHFHFHHHGHG?GGGGHGGGGGGH
@M02034:409:000000000-BFKT7:1:1106:13608:6227 1:N:0:25
AAAGTCGAGGTGCCTAAAGTGGCAACCCAGACTCCGCCTGGTGTTGGTGGTGTAGAGCTTCCTGTAGCCGCATGGCGTTCGTACTTAAATATGGAACTAACCATTCCAATTTTCGCTGTCTCTTATACACATCTCCGAGCCCACGAGACT
+
CCCCCFCBBCCCGGGGGGGGGGGHHHHGGHHGHHFCEFEHGHHHGHHGG1EFGFH5FEAGDGHHGGGFDEG?EGHFEFGGDFFGGHGB3FGFGHBGFFHHEA?FGEH4?FDHHF/EG?EGGFGFDH3DGF2FGHFFGCDCGFHE@>>/DH
@M02034:409:000000000-BFKT7:1:1106:17485:6228 1:N:0:25
AAAGTCGAGGTGCCTAAAGTGGCAACCCAGACTCTGGAGAAGGTTGGTGGTGTAGAGCTTCCTGTAGCCGCATGGCGTTCGTACTTAAATATGGAACTAACCATTCCAATTTTCGCTGTCTCTTATACACATCTCCGAGCCCACGAGACT
+
CCCCBFCCCCBCGGGGGGGGGGGHHHHGGHHGHHHHHHHHHHHHHHGGGGEFHHHHHHHHHHHHHHHHHGGGGGHHGGGGGGHHHHFGHHGHHHHFHHHHHHHHHHHHHHHHHHGGGGGHHHHHHHFHHHGHHHHGGFGGGGHGGGGGGH
@M02034:409:000000000-BFKT7:1:1106:17273:6234 1:N:0:25
AAAGTCGAGGTGCCTAAAGTGGCAACCCAGACTGATCTGTCTGTTGGTGGTGTAGAGCTTCCTGTAGCCGCATGGCGTTCGTACTTAAATATGGAACTAACCATTCCAATTTTCGCTGTCTCTTATACACATCTCCGAGCCCACGAGACT
+
BBCCCFBCCCCCGGGGGGGGGGGHHHHGGHHGHHHHHHHHHHHHHHHGFGEFGHHHHHHHHHHHHHHHHGGGGGHHGGGGGGHHHHGFHHHHHHFGGGHHHHHHHHGHHHHHHHGGGGGHHHHHHHHHHHFHHHFHG@FGGGHGGGGGGH
@M02034:409:000000000-BFKT7:1:1106:10721:6247 1:N:0:25
AAAGTCGAGGTGCCTAAAGTGGCAACCCAGACTGGGTTGATGGTTGGTGGTGTAGAGCTTCCTGTAGCCGCATGGCGTTCGTACTTAAATATGGAACTAACCATTCCAATTTTCGCTGTCTCTTATACACATCTCCGAGCCCACGAGACT
+
CCCCCFCCCCCBGGGGGGGGGGGHHHHGGHHGHHHHHGGHHHHHHGGGFGFFGHHHHHHHHHHHHHHHHGGGGGHHGGGGGGHHGHHHHHHHHHGHFHHHHHGHHHGHHHHHHHGGGGGGHHHHHHHHHHHHHHHHECGGGGHGGGGGDG
@M02034:409:000000000-BFKT7:1:1106:8886:6247 1:N:0:25
AAAGTCGAGGTGCCTAAAGTGGCAACCCAGACTAAGAATAAGGTTGGTGGTGTAGAGCTTCCTGTAGCCGCATGGCGTTCGTACTTAAATATGGAACTAACCATTCCAATTTTCGCTGTCTCTTATACACATCTCCGAGCCCACGAGACT
+
ABBBBFABBBAACGFGFGGGGGGGFFHDGDH2B3B33F3GG53FFBEAF21BG3G5G5DFGFEHFGBFHA?0EEHAF1>1EB21GFF3GH4FHHBEGFHFHEDGFFF44FBF?4>AEE/3BFFDFEF3FBD?CGHDE<D@DCFG@/<CDG
@M02034:409:000000000-BFKT7:1:1106:20959:6249 1:N:0:25
AAAGTCGAGGTGCCTAAAGTGGCAACCCAGACTAATAATAAGGTTGGTGGTGTAGAGCTTCCTGTAGCCGCATGGCGTTCGTACTTAAATATGGAACTAACCATTCCAATTTTCGCTGTCTCTTATACACATCTCCGAGCCCACGAGACT
+
CCCCCFCCBCBCGGGGGGGGGGGHHHHGGHGGH33D5AFFGFGHHFAFGGGFGDGBGFFHBGGHGFHGBFG0EEFC>?EFGEBEGHHHFHHFGF3@FGHHC?3FGEH4BGGHF?>EGAEGEHHDBH?FHFHHHHH2E?/BCGGGGGGGGH
@M02034:409:000000000-BFKT7:1:1106:5830:6249 1:N:0:25
AAAGTCGAGGTGCCTAAAGTGGCAACCCAGACTTGGTTTGAGGTTGGTGGTGTCGAGCTTCCTGTAGCCGCATGGCGTTCGTACTTAAATATGGAACTAACCATTCCAATTTTCGCTGTCTCTTATACACATCTCCGAGCCCACGAGACT
+
ABAAAFBADD2AEGGGGGGGGGECFHGFGGHFGGHHGEHGHGGHHGGFGG1BAFEAEEEHG3FGBDHFGE>@EGHBEEEFE?FFGHHBGHFFGH3GGHFFHHBGFFHEHHG4FFEEEGCB2BFGGGFFGG1BBD1F<<</CFFCACGFDD
@M02034:409:000000000-BFKT7:1:1106:9932:6257 1:N:0:25
AAAGTCGAGGTGCCTAAAGTGGCAACCCAGACTGGTTATAGTGTTGGTGGTGTAGAGCTTCCTGTAGCCGCATGGCGTTCGTACTTAAATATGGAACTAACCATTCCAATTTTCGCTGTCTCTTATACACATCTCCGAGCCCACGAGACT
+
CCBCCFBCBCBBGGGGGGGGGGGHHHHGGHHGHHHGHHHHHHHHHHHEGGEFHHHFHGHHHHHHHHHHHGGGGGHGGEGGGFFHHHHFHHFHHHDDGHHHHHHGHHGHHHHHHHGDGGGHHHHHHHHHGHHHHHHGGFCGGGHGGGFGDH
@M02034:409:000000000-BFKT7:1:1106:21769:6257 1:N:0:25
AAAGTCGAGTGCCTAAAGTGGCAACCCAGACTGCTGGGCCTGTTGGTGGTGTAGAGCTTCCTGTAGCCGCATGGCGTTCGTACTTAAATATGGAACTAACCATTCCAATTTTCGCTGTCTCTTATACACATCTCCGAGCCCACGAGACTA
+
BBBBBFBBBFAFGD5BGFGGGGFHFHGGGGCFAFBGCC2GFFGHGHBFGAFE3D5FE3F5BBEG5D5FEAAEEH1>?F1??2GEG@GHH4GDG3EGE3FGHFHHDHGHHHHH4>/<EE3B4BF4F4BGHHHC?1FECD/>FHGCCGGDD?
@M02034:409:000000000-BFKT7:1:1106:7946:6259 1:N:0:25
AAAGTCGAGGTGCCTAAAGTGGCAACCCAGACTGGGCGGTAGGTTGGTGGTGTAGAGCTTCCTGTAGCCGCATGGCGTTCGTACTTAAATATGGAAATAACCATTCCAATTTTCGCTGTCTCTTATACACATCTCCGAGCCCACGAGACT
+
CCCCCFBCCCCCGGGGGFFGGGGHHHHGGHHGHHHGHGGAEEGHHHGGFGEFGHHHHHHHHHHHHHHGHGGGGGHHGFGGGGHHHHHHHHFHHHBDGHHHHHGHHGHHHHHHHHGGGGGHHHHHFHHHFFGHHHHHGGGGGGHGGGGGFB
@M02034:409:000000000-BFKT7:1:1106:7354:6260 1:N:0:25
AAAGTCGAGGTGCCTAAAGTGGCAACCCAGACTAATGATCGTGTTGGTGGTGTAGAGCTTCCTGTAGCCGCATGGCGTTCGTACTTAAATATGGAACTAACCATTCCAATTTTCGCTGTCTCTTATACACATCTCCGAGCCCACGAGACT
+
AABBBFBBBBBBGGGGGBGFGGGHHHHGGHHGHHHHHGHHGHHHHHHDFGEFGHHHHHHHHHHHHHHFHGGFGGHHGEGGGGGHHHGFHHHGHHGFFFFFHHFGFHHHHHHHHHGGGGGGFHHHBGBBFCFHHGGFF@FGGFHGGGCGFG
@M02034:409:000000000-BFKT7:1:1106:19891:6261 1:N:0:25
AAAGTCGAGGTGCCTAAAGTGGCAACCCAGACTCGGACGAATGTTGGTGGTGTAGAGCTTCCTGTAGCCGCATGGCGTTCGTACTTAAATATGGAACTAACCATTCCAATTTTCGCTGTCTCTTATACACATCTCCGAGCCCACGAGACT
+
CCCCBFCCCCCCGGGGGGGGGGGHHHHGGHHGHHGGGGGAFGHHHHHGGGEFGHHHHHHHHHHHHHHHHGGGGGHHGGGGGGHHHHHHHHHHHHHHHHHHHHHHHHGGHHHHHHGGGGGHHHHHHHHHHHHHHHHHGFGGGGHGF@DGGF
@M02034:409:000000000-BFKT7:1:1106:10711:6261 1:N:0:25
AAAGTCGAGGTGCCTAAAGTGGCAACCCAGACTGGGTTGATGGTTGGTGGTGTAGAGCTTCCTGTAGCCGCATGGCGTTCGTACTTAAATATGGAACTAACCATTCCAATTTTCGCTGTCTCTTATACACATCTCCGAGCCCACGAGACT
+
AABBAFBABDAAGGGGGFGFFGGHHHHGGHHGHHHH3FFFHHHFGFG1FEEFHHHGHHHGFHHHGHHHHGGGGGHHGGGGGFHHHHGFFHGHGHGFFHFGGHGHHHGHHHHHHHGGGGGGHHGHHHHHHHFHHHGGGC?CGGHECCGEGH
@M02034:409:000000000-BFKT7:1:1106:20742:6267 1:N:0:25
AAAGTCGAGGTGCCTAAAGTGGCAACCCAGACTCAGGCGATTGTTGGTGGTGTAGAGCTTCCTGTAGCCGCATGGCGTTCGTACTTAAATATGGAACTAACCATTCCAATTTTCGCTGTCTCTTATACACACTCCGAGCCCACGAGACTA
+
AAABAFBCCCCCGGGGGGGGGGGGHHHGGHHGHHHHHHGGGHGHHHHGGGAFGFHFHHHHHGHGGFHHHGGGGGHHGGGGGFGHHHGGHHGHFHFFHHHGHHEHHHHHHHHHHHGGGGGGHFHHGHGFGHEDHHFD?DGG/?ADADGGHH
@M02034:409:000000000-BFKT7:1:1106:5825:6267 1:N:0:25
AAAGTCGAGGTGCCTAAAGTGGCAACCCAGACTTGGTTTGAGGTTGGTGGTGTCGAGCTTCCTGTAGCCGCATGGCGTTCGTACTTAAATATGGAACTAACCATTCCAATTTTCGCTGTCTCTTATACACATCTCCGAGCCCACGAGACT
+
BABBBFAABDAAGFGFGGGGGGGHHHHGFEHGHFGGFEFEDFBFFHGEFGAFGFDHFEGHHHFHHGHHHAEEGGHHFGGEEGHEGHGFDGEHHHFE?GFFGFBFHGHFFGHHGHEEEG<2FBGHEHDBFGBG2FF2C@?/CFHGGCDGGF
@M02034:409:000000000-BFKT7:1:1106:7930:6268 1:N:0:25
AAAGTCGAGGTGCCTAAAGTGGCAACCCAGACTGGGCGGTAGGTTGGTGGTGTAGAGCTTCCTGTAGCCGCATGGCGTTCGTACTTAACTATGGAAATAACCATTCCAATTTTCGCTGTCTCTTATACACATCTCCGAGCCCACGA
+
>>>1>BAADDA1BCGBCA13B1FF1FGF0FFGHGGHGGGA/EFAGGGEGGGAGBGFHHGHHHHHG2EHHGC>EEGHGCEGF?0GEHG11B>GBF11<FG1EFBFFHFB2>DGFHGGCCCBFFFB1@2@2@<F<F11?@/<@AFE-<
@M02034:409:000000000-BFKT7:1:1106:5843:6269 1:N:0:25
AAAGTCGAGGTGCCTAAAGTGGCAACCCAGACTTGGTTTGAGGTTGGTGGTGTCGAGCTTCCTGTAGCCGCATGGCGTTCGTACTTAAATATGGAACTAACCATTCCAATTTTCGCTGTCTCTTATACACATCTCCGAGCCCACGAGACT
+
BBBBAFAABBAAGGGGGGGGGGGGCGGGGHHGGGFGBEGEHGHHHHGEFGEFGFEEFGGHHHHHFGHHHGCFGGHAEEEGEEFGHHGFGHGHHHFFFFFFGHBGHHFFHHHHGHGGGGDDFFFFGHHD3FFGGGFFGGGGGGEGGFGGCG
@M02034:409:000000000-BFKT7:1:1106:13596:6302 1:N:0:25
AAAGTCGAGGTGCCTAAAGTGGCAACCCAGACTGATCAGGTGGTTGGTGGTGTAGAGCTTCCTGTAGCCGCATGGCGTTCGTACTTAAATATGGAACTAACCATTCCAATTTTCGCTGTCTCTTATACACATCTCCGAGCCCACGAGACT
+
CCCCBFCCCCBBGGGGGGGGGGGHHHHGGHHGHHHHHHHHGHGGFGGGGGEFHHHHHGHHHHHHHHHHHGGGGGHHGEGGGGHHHHHHHHFHHHGHFHFHGFHGHHHHHHHHHHGGGGGGHGHHHHHHHHHHHHHGD<DGGGHGG@CEGH
@M02034:409:000000000-BFKT7:1:1106:13853:6307 1:N:0:25
AAAGTCGAGGTGCCTAAAGTGGCAACCCAGACTAGGAATAATGTTGGTGGTGTAGAGCTTCCTGTAGCCGCATGGCGTTCGTACTTAAATATGGAACTAACCATTCCAATTTTCGCTGTCTCTTATACACATCTCCGAGCCCACGAGACT
+
CCCCCFBCCCAAGGGGGGGGGGGFHHHGGHHGHHHHHHHHHHHHHHHFFGEFGHHHHHHHHHHHHHHHHGGGGGHHGEGGGEHHHHHHHHGHGHGFHHHHHHHHHHHGHHHHHHGGGGGHHHHHHHHHHHGHHHHHGC?DGGHGGGGGDH
@M02034:409:000000000-BFKT7:1:1106:25453:6309 1:N:0:25
AAAGTCGAGGTGCCTAAAGTGGCAACCCAGACTGCGCGGATGGTTGGTGGTGTAGAGCTTCCTGTAGCCGCATGGCGTTCGTACTTAAATATGGAACTAACCATTCCAATTTTCGCTGTCTCTTATACACATCTCCGAGCCCACGAGACT
+
BBBBABB3AD>AGGGGFFFFFGFHFGGFGHHGHHFEEEGEGEGHHGGEFGEFFFHHHGHHDEGGFFHHHEEEGFHFE?EFE?FGHHFFGGFGGHFFFHFEGHHHHGHGHHHHHHDDFGEGGFHHBHFDFF2FFF<1C/C/CFEFDGFGDH
@M02034:409:000000000-BFKT7:1:1106:22257:6313 1:N:0:25
AAAGTCGAGGTGCCTAAAGTGGCAACCCAGACTCGGCTTCATGTTGGTGGTGTAGAGCTTCCTGTAGCCGCATGGCGTTCGTACTTAAATATGGAACTAACCATTCCAATTTTCGCTGTCTCTTATACACATCTCCGAGCCCACGAGACT
+
BABBCFCCCCBBGGGGGGGFGGGGHHHGGHHGHHGGGGGHHHHHHHHGGGEFGHHGHHHHHHHHHGHGHGGEGGHHGGGGGGGHHHGHHHGHHHGGHHHHHHGHHHGHHHHHHHGGGGGGGHHHHHGHHHHHHHHHF>CGGGHGGGGGGH
@M02034:409:000000000-BFKT7:1:1106:12781:6319 1:N:0:25
AAAGTCGAGGTGCCTAAAGTGGCAACCCAGACTCAGGCGCCTGTTGGTGGTGTAGAGCTTCCTGTAGCCGCATGGCGTTCGTACTTAAATATGGAACTAACCATTCCAATTTTCGCTGTCTCTTATACACATCTCCGAGCCCACGAGACT
+
CCCCCFCCCCABGGGGGGGGGGGHHHHGGHHGHHHHHHGGGGHHHHHFGGGFHHHGGHHHHHHHHHHHHGGGGGHGEGGGGGHHHHHHHHHHHGHGHHHHHHGHHHHHFHHHHHGGGGGHHHHHHHGGDHFHHHHHGCDGGGHGGGGGGH
@M02034:409:000000000-BFKT7:1:1106:10276:6329 1:N:0:25
AAAGTCGAGGTGCCTAAAGTGGCAACCCAGACTCAGCGTAGGGTTGGTGGTGTAGAGCTTCCTGTAGCCGCATGGCGTTCGTACTTAAATATGGAACTAACCATTCCAATTTTCGCTGTCTCTTATACACATCTCCGAGCCCACGAGACT
+
AAAABFBBBBBBGGGGGGGGGFGGHHHGGHHGHHHHHGEFGGGHHGGEFGEBFGHFHHHHHHHHHHHHHGFEEGHFEEFGEEGHHHGFHHGHHHFGFHHHHHHHHHHHHHHHHHGGGGGGHHHHHHHHGFGFHHH2ECCFGGHGGCGFGG
@M02034:409:000000000-BFKT7:1:1106:14621:6330 1:N:0:25
AAAGTCGAGGTGCCTAAAGTGGCAACCCAGACTAAGCAGACGGTTGGTGGTGTAGAGCTTCCTGTAGCCGCATGGCGTTCGTACTTAAATATGGAACTAACCATTCCAATTTTCGCTGTCTCTTATACACATCTCCGAGCCCACGAGACT
+
CCCCBFBCCCABGGGGGGGGGGGHFHHGGHGFHHHHHHHHHGGEFGGEFGEFGFHGHHHHHHHHHHHHHGG?FGHHGEGGGFGHHHHGFHHHHHHHHHHGHHHHHHGHHGHHHHGGGGGHHHHHHHHHFHGHHHGFGCCGGGHGGFGGGH
@M02034:409:000000000-BFKT7:1:1106:18651:6335 1:N:0:25
AAAGTCGAGGTGCCTAAAGTGGCAACCCAGACTAAGTCTGCTGTTGGTGGTGTAGAGCTTCCTGTAGCCGCATGGCGTTCGTACTTAAATATGGAACTAACCATTCCAATTTTCGCTGTCTCTTATACACATCTCCGAGCCCACGAGACT
+
BBAABFBBBB>AGGGGGGGGGFGFHHHGGHGGHG3FB5BD5FGHGHHGFEAFGHHHHHHHHHHGHHHGHGGAEFHHGGGGGECHGHHFGH@GHHF3FEFHHHGHHHGH4GHHHHGGGGGGFHHHHGGGHFFHHHHHGGGGGGHGGGCGG<
@M02034:409:000000000-BFKT7:1:1106:18578:6337 1:N:0:25
AAAGTCGAGGTGCCTAAAGTGGCAACCCAGACTAAGAAGAAGGTTGGTGGTGTAGAGCTTCCTGTAGCCGCATGGCGTTCGTACTTAAATATGGAACTAACCATTCCAATTTTCGCTGTCTCTTATACACATCTCCGAGCCCACGAGACT
+
BBCCAFBBCBAAFGGGGGGGGGGHHHHGGHGGHHHHHHHHGHHGGHGFFGEFGHHHHHHHHHHHHHHHHGGFGGHHGGGGGFHHHHHHGHHHHGGFFHHHHHHHHHGHGHHHHHGGGGGHHHHHGHHHHHFHHHHGGBGGGGHGGGGGGH
@M02034:409:000000000-BFKT7:1:1106:12778:6337 1:N:0:25
AAAGTCGAGGTGCCTAAAGTGGCAACCCAGACTCAGGCGCCTGTTGGTGGTGTAGAGCTTCCTGTAGCCGCATGGCGTTCGTACTTAAATATGGAACTAACCATTCCAATTTTCGCTGTCTCTTATACACATCTCCGAGCCCACGAGACT
+
AABBAFBBBBBAGGGGGFGFGGGHHHHGGHHGHHHHHHGGGGHGHHHGFGEGHHHHHHHHHHHHGHHHHGGGGGHGGGGGGGHHHHHGFHHHHHGHGHGHHHGHGHGHGHHHHHGGGGGGHGHHHHHHHHGHHHHHGG/@CGHGCGGECG
@M02034:409:000000000-BFKT7:1:1106:14515:6339 1:N:0:25
AAAGTCGAGGTGCCTAAAGTGGCAACCCAGACTCGGATTATTGTTGGTGGTGTAGAGCTTCCTGTAGCCGCATGGCGTTCGTACTTAAATATGGAACTAACCATTCCAATTTTCGCTGTCTCTTATACACATCTCCGAGCCCACGAGACT
+
BBBBCFCCCCABGGGGGGGGGGGFHHHGGHHGFHGGCEGHHHHGHHEFGGEFGGHFHHHHGHHHHFHHHGGFEGHGGGGGGGFHGHHFGHGHGBE3FHHHHHGHHHFHGHHHHHGGGGEBHFHHHHHDHHDHFGGHG?CGDGHGGGGGGH
@M02034:409:000000000-BFKT7:1:1106:8791:6342 1:N:0:25
AAAGTCGAGGTGCCTAAAGTGGCAACCCAGACTCTGACTCCGGTTGGTGGTGTAGAGCTTCCTGTAGCCGCATGGCGTTCGTACTTAAATATGGAACTAACCATTCCAATTTTCGCTGTCTCTTATACACATCTCCGAGCCCACGAGAC
+
CCDDDFCCCCCBGGGGGGGGGGGHHHHGGHHGHHFHDGH5GGGGGGGGGGEFGHHHHHHHHHHHHHHHHGGGGGHHFGGGGGHHHHHHHHHHHHHHGHHHHHHHHHHHHHHHHHGGGGGHHHHHHHHHGHGHHHGHGCGGGGHGGGGGG
@M02034:409:000000000-BFKT7:1:1106:11757:6346 1:N:0:25
AAAGTCGAGGTGCCTAAAGTGGCAACCCAGACTGGTTGTAATGTTGGTGGTGTAGAGCTTCCTGTAGCCGCATGGCGTTCGTACTTAAATATGGAACTAACCATTCCAATTTTCGCTGTCTCTTATACACATCTCCGAGCCCACGAGACT
+
AAACBFBCCCBCGGGGGGGGGGGHHHHGGHHGHHHGGGE5GGHHHHHGGGFFHHHHHHHHHHHHHHHHHGGGGGHHGFGGGGHHHHHHHHHHHHHHHHHHHHHHHHHHGGHHHHGGGGGHHHHHHHHHFHHHGHFHGCGGGGHGCGGGGH
@M02034:409:000000000-BFKT7:1:1106:16401:6363 1:N:0:25
AAAGTCGAGGTGCCTAAAGTGGCAACCCAGACTACGCC
+
BBBBBFBBBDBBGGGGGGGGGGGHHHHGGHHGHB322A
@M02034:409:000000000-BFKT7:1:1106:9668:6366 1:N:0:25
AAAGTCGAGGTGCCTAAAGTGGCAACCCAGACTAGTCTGAGGGTTGGTGGTGTAGAGCTTCCTGTAGCCGCATGGCGTTCGTACTTACATATGGATCTAACCTTTCCAATTTTCG
+
BBBBAFBADBBBGGGGGBFGFGGHHHHGGHHGHH3GAFGHHGGECEEAEEGFFDFBA5BABFFFB5D53EFEE1B1EEECAEBEF4@33FGFGD33BFFG3E3BFDHBFFFGGD<
@M02034:409:000000000-BFKT7:1:1106:18777:6370 1:N:0:25
AAAGTCGAGGTGCCTAAAGTGGCAACCCAGACTATGTTTTCGGTTGGGG
+
BBCCCFBCCCBCGGGGGGGGGGGHHHHGGH2AG3G5A55AA2EF2E20A
@M02034:409:000000000-BFKT7:1:1106:9393:6381 1:N:0:25
AAAGTCGAGGTGCCTAAAGTGGCAACCCAGACTCGGGTGTAGAGTGAGACCTGTAGCCGCATGGCGTTCGTACTTAAATATGGAACTAACCATTCCAATTTTCGCTGTCTCTTATACACATCTCCGAGCCCACGAGACTAAGGCGAATCT
+
A?ABAFA?DDABGGGGCFGFGGGFFFEEF2CFHHCDC2A2BFFDBF5GBGGHEDFGEHFGGGGHGGAGGGEGGHH@33FFGEDF3@F@GBGHHFGHD@GHHFHCEED?FG4FGBF4F4E3FBGDG?/</C/C/CBCGGB1FG<C@/A@DG
@M02034:409:000000000-BFKT7:1:1106:12211:6391 1:N:0:25
AAAGTCGAGGTGCCTAAAGTGGCAACCCAGACTGTGATTTTGGTTGGTGGTGTAGAGCTTCCTGTAGCCGCATGGCGTTCGTACTTAAATATGGAACTAACCATTCCAATTTTCGCTGTCTCTTATACACATCTCCGAGCCCACGAGACT
+
CBBCCFBCCCAAGGGGGGGGGGGHHHHGGHHGHHBFAAGHHHGHHGFGGGGGGFHBFGHHFHHHHGHFHGGEFGF1EEEGGECGHHHGGHHFGH33FGHHGGFHHGHGGHHHGDEGGGDHFHHFBFFHHGHFHHHHG@GGDEHEGGGGGH
@M02034:409:000000000-BFKT7:1:1106:19702:6405 1:N:0:25
AAAGTCGAGGTGCCTAAAGTGGCAACCCAGACTTAGTGGTCGGTTGGTGGTGTAGAGCTTCCTGTAGCCGCATGGCGTTCGTACTTAAATATGGAACTAACCATTCCAATTTTCGCTGTCTCTTATACACATCTCCGAGCCCACGAGACT
+
BACCAFCCCCABGGGGGGGFGGGGHHHGGHHGHHHHHHHGHGGGGGGEFGEFGHHHHGHHHHHHGHHHHGGGGGHHGGGGGFHHHHHGHHGHHHGFHHHGHHHHHHGHHHHHHHGGGGGHHHHHHHGHGHFHHHGHEBGGGGHGGGGGGH
@M02034:409:000000000-BFKT7:1:1106:5502:6418 1:N:0:25
AAAGTCGAGGTGCCTAAAGTGGCAACCCAGACTCTGTTTCTTGTTGGTGGTGTAGAGCTTCCTGTAGCCGCATGGCGTTCGTACTTAAATATGGAACTAACCATTCCAATTTTCGCTGTCTCTTATACACATCTCCGAGCCCACGAGACT
+
ABABBFBBBBAAGGGGGGGGGGGGHHHGGHHGHHGGGHHHHHHGHFAEFGEFAGGDGDHH5GGHGDEFHFGGFFHAEEEAEECEHHHGFGFFGF33BGHGFHFHHHHHFGHHHHGGGGGBGHHHHGGFHHEHFHHGG@FGBFFFDGFGGH
@M02034:409:000000000-BFKT7:1:1106:7347:6420 1:N:0:25
AAAGTCAGGTGCCTAAAGTGGCAACCCAGACTATTGGTCCTGTTGGTGGTGTAGAGCTTCCTGTAGCCGCATGGCGTTCGTACTTAAATATGGAACTAACCATTCCAATTTTCGCTGTCTCTTATACACATCTCCGAG
+
>11>AFF1BB@CFGFGGFGGCFHFGGFACGEGHFHHFDGFEFFGHFEFFA/ADD2D11FBBGFADHFHE?E?EHFEEGEEE>AGGBGD2B2@FBEGF@ECFFFFHEGBEEFH2EEFC>BFEGFFGBBFFGEE1BB//<
@M02034:409:000000000-BFKT7:1:1106:15449:6421 1:N:0:25
AAAGTCGAGGTGCCTAAAGTGGCAACCCAGACTCGGTGGCAGGTTGGTGGTGTAGAGCTTCCTGTAGCCGCATGGCGTTCGTACTTAAATATGGAACTAACCATTCCAATTTTCGCTGTCTCTTATACACATCTCCG
+
A???BFABB2>AGGGF4DGFGGGHHHHGGHHGHHGGGGGHGGFEFGCEGGGEGHHBGFHHGHHHHFBGGGG?FGHHGGGEGECGFHF3GF4FFFDBCG3FGFFBGHHBFGHHG4EGGEDGHFGHGFHFBH2B2@@<C
@M02034:409:000000000-BFKT7:1:1106:18963:6438 1:N:0:25
AAAGTCGAGGTGCCTAAAGTGGCAACCCAGACTTCGCTTGCTGTTGGTGGTGTAGAGCTTCCTGTAGCCGCATGGCGTTCGTACTTAAATATGGAACTAACCATTCCAATTTTCGCTGTCTCTTATACACATCTCCGAGCCCACGAGACT
+
CCCCCFBBCCBCGGGGFGGGGGGHHHHGGHHGHGHGG2FFHHHHHHHGGGGFHHHHHHHHHHHHHHHHHGGEEGHHGGGGGGHHHHHGHHGHHHHHFHHGHHHHHHGHHHHHHHGGGGGHHHHHFHHHHHHHHHHHGCFGGGHGGGGGGH
@M02034:409:000000000-BFKT7:1:1106:6337:6441 1:N:0:25
AAAGTCGAGGTGCCTAAAGTGGCAACCCAGACTCAGCAGTATGTTGGTGGTGTAGAGCTTCCTGTAGCCGCATGGCGTTCGTACTTAAATATGGAACTAACCATTCCAATGCTGTCTCTTATACACATCTCCGAGCCCACGAGACTAAGG
+
AABBAFBBBCABGGGGGGGGGGGHHHHGGHHGHHHHHHHDGGHHHHGGCFEFGHHFFFFHFHHGGFHHHGGEFGF?EEEFE?FGGHFFGGHGHF@BFHGGFGFFHFHFHHFFHHHHHHHHHGGGFFEHHHGHG/DGGEHGGBDFGHHHHH
@M02034:409:000000000-BFKT7:1:1106:4991:6442 1:N:0:25
AAAGTCGAGGTGCCTAAAGTGGCAACCCAGACTTCTGAGACTGTTGGTGGTGTAGAGCTTCCTGTAGCCGCATGGCGTTCGTACTTAAATATGGAACTAACCATTCCAATTTTCGCTGTCTCTTATACACATCTCCGAGCCCACGAGACT
+
BCBBBFBABDAAGGGGGGGGGGGFHHHGGHGGHHHGHHHHGHGHHHEAFEEFGFHGGGHHHEHHHHHGHGGAEGHHGEGFEEGHGHGFHHFHHG3BGHHEFGFGHHGFHHHHHDFFGGGHHHHHHHFHEGGHHHFDFCGGCGGGGGGGFG
@M02034:409:000000000-BFKT7:1:1106:23192:6454 1:N:0:25
AAAGTCGAGGTGCCTAAAGTGGCAACCCAGACTCTGAGTGAGGTTGGTGGTGTAGAGCTTCCTGTAGCCGCATGGCGTTCGTACTTAAATATGGAACTAACCATTCCAATTTTCGCTGTCTCTTATACACATCTCCGAGCCCACGAGACT
+
BCCCBFBCCCAAGGGFGGGGGGGHHHHGGHGGHGHHHHGHFHHGHHGGFGGGHFHFGDHHDHHHHFHFHGGFGGHCFG?FEEBGGHHHHHBHHHEBGHHHHHEHHFHFEGGHHFF?GEFGHHHFGHHHFFGHHHHFD?DG<FCEFG@DDF
@M02034:409:000000000-BFKT7:1:1106:21972:6456 1:N:0:25
AAAGTCGAGGTGCCTAAAGTGGCAACCCAGACTACTTCGTGTGTTGGTGGTGTAGAGCTTCCTGTAGCCGCATGGCGTTCGTACTTAAATATGGAACTAACCATTCCAATTTTCGCTGTCTCTTATACACATCTCCGAGCCCACGAGACT
+
BBBCBFCCCCAAGGGGGGGGGGGHHHHGGHHGHHHHHHGFFHHHHHHFFGFGGFHFHGHHHHHHHHHHHGGGGGHFFEEGGFGHHHHGHHHHGHFFGHGGHHFHHHHFHHHHHHGGGGGHHHHHHHHHHHGHHHFGE@DGGGHGGGGGDH
@M02034:409:000000000-BFKT7:1:1106:26443:6456 1:N:0:25
AAAGTCGAGGTGCCTAAAGTGGCAACCCAGACTCATCGTGAGGTTGGTGGTGTAGAGCTTCCTGTAGCCGCATGGCGTTCGTACTTAAATATGGAACTAACCATTCCAATTTTCGCTGTCTCTTATACACATCTCCGAGCCCACGAGACT
+
CCCCCFBBBCABGGGGGGGGGGGHHHHGGHHGHBGHFHGEHAHHHC?2AEEFFFHFHEEG5FGHB5DEAFG?EGGF?EEFE>FGFGGGGHHFFFB3GGHH3??FHBGGFFGHHFFEGDGHFHGFGFHFFFDHHHH2C<BCCFEE?/<DDH
@M02034:409:000000000-BFKT7:1:1106:21274:6458 1:N:0:25
AAAGTCGAGGTGCCTAAAGTGGCAACCCAGACTAGTAAGAGGGTTGGTGGTGTAGAGCTTCCTGTAGCCGCATGGCGTTCGTACTTAAATATGGAACTAACCATTCCAATTTTCGCTGTCTCTTATACACATCTCCGAGCCCACGAGACT
+
DCCDDFCCDDCCGGGG4GGGGGGHHHHGGHHGHHHHHHHHHHGGHGGEFEFEGFHFHGGHFHHHHGHFHGGEGGF1EEEGFECGHHHGHHHFGHB3FGHHEG3GHFHDHHHHHHGGGGEFHHHGFFHHFGGGHHHGGCGGGEHGGCGGGH
@M02034:409:000000000-BFKT7:1:1106:14945:6461 1:N:0:25
AAAGTCGAGGTGCCTAAAGTGGCAACCCAGACTGTTGATTATGTTGGTGGTGTAGAGCTTCCTGTAGCCGCATGGCGTTCGTACTTAAATATGGAACTAACCATTCCAATTTTCGCTGTCTCTTATACACATCTCCGAGCCCACGAGACT
+
CCCCCFCCCCCCGGGGGGGGGGGHHHHGGHHGHHGGHFHHHHHHHHHFFGEFGHHHHHGHHHHHHHHHHGGGGGHHGGGGGGHHHHHHHHHHHHHHFGGHHHHHHHHHHHHHHFGGGGFHHGHHHHHHHHEHHHHFDDGGGEHGGGCGGD
@M02034:409:000000000-BFKT7:1:1106:23842:6463 1:N:0:25
AAAGTCGAGGTGCCTAAAGTGGCAACCCAGACTGTGGTTTTGGTTGGTGGTGTAGAGCTTCCTGTAGCCGCATGGCGTTCGTACTTAAATATGGAACTAACCATTCCAATTTTCGCTGTCTCTTATACACATCTCCGAGCCCACGAGACT
+
AABBAFBAB@AAGGGGGBGAFFFHHHFGFHHGHGGGHBFCFEEGEAEAFEFFFDGDFEHFHEHGFHHHFGGCEFHHGGGGGEGHEHGFHHFHHH3BEFGFFGDGHHHFHHHHHGEGG/EEHHGHHHFHHHHHHHFHGCGGGGHGDGGGGH
@M02034:409:000000000-BFKT7:1:1106:21971:6477 1:N:0:25
AAAGTCGAGGTGCCTAAAGTGGCAACCCAGACTACTTCGTGTGTTGGTGGTGTAGAGCTTCCTGTAGCCGCATGGCGTTCGTACTTAAATATGGTACTAACCATTCCAATTTTCGCTGTCTCTTATACACATCTCCG
+
BBBAAFAADBBBGGG5FDFGGGGHHHHGE2GGHHGHHHGGGHCF3FE2A1EFGBH5GFHHFHHHFEHEFDG0EEF10?EEAFEGGHHBBGFGFF44BFDF303BGB?4?BFGF4/?E/?GDFFFB4GFGGHFHFF2A
@M02034:409:000000000-BFKT7:1:1106:22452:6483 1:N:0:25
AAAGTCGAGGTGCCTAAAGTGGCAACCCAGACTCTGGTTTTTGTTGGTGGTGTAGAGCTTCCTGTAGCCGCATGGCGTTCGTACTTAAATATGGAACTAACCATTCCAATTTTCGCTGTCTCTTATACACATCTCCGAGCCCACGAGACT
+
BABBBFCCCCBCGGGGGGGGGGGGHHHGGHHGHHHHHFHHGFGGHHHGGGFFFFHGGHHHGHHHGHHHGGGEGGHGGFGGFFCGHHHGHHGHHH3FFHHFFFDGHHHFHHHHHFGGGGGHHHHHHHHFFHFHHHFHGCGG@AGGGGGGGH
@M02034:409:000000000-BFKT7:1:1106:5868:6484 1:N:0:25
AAAGTCGAGGTGCCTAAAGTGGCAACCCAGACTACTTCGCCGGTTGGTGGTGTAGAGCTTCCTGTAGCCGCATGGCGTTCGTACTTAAATATGGAACTAACCATTCCAATTTTCGCTGTCTCTTATACACATCTCCGAGCCCACGAGACT
+
BBBBBFBBBBABGGGGGGGFGFFFFFCEFHDFFGFGHHABEEEFGGGAFEAFFFFEG5GHHFHFGFHHHGGFGGHEEEEGGFHHGHFEGHFHGH33BFBEHHHHHHHFGHHHHGDGGGFHHHFFFHGGHFFHHHFFF<D/@FHGG@CDFF
@M02034:409:000000000-BFKT7:1:1106:5905:6494 1:N:0:25
AAAGTCGAGGTGCCTAAAGTGGCAACCCAGACTCGTCAGAATGTTGGTGGTGTAGAGCTTCCTGTAGCCGCATGGCGTTCGTACTTAAATATGGAACTAACCATTCCAATTTTCGCTGTCTCTTATACACATCTCCGAGCCCACGAGACT
+
AABCAFCCCCCCGGGGFGGFGGGGHHHGGHHGHHGHGHGHHHHHHHGEFGEFGHH5GHHHHHHHHHGFFGGCFGHCFGGGGGFHHHHFGHGHHH3@GGGGFFBGHHHGEGHHHHGGGGGHHGHHHGGHFBFHGHHBF@?CGGFGG?DDEF
@M02034:409:000000000-BFKT7:1:1106:24084:6513 1:N:0:25
AAAGTCGAGGTGCCTAAAGTGGCAACCCAGACTGGGGTGGGGGTTGGTGGTGTAGAGCTTCCTGTAGCCGCATGGCGTTCGTACTTAAATATGGAACTAACCATTCCAATTTTCGCTGTCTCTTATACACATCTCCGAGCCCACGAGACT
+
CCDCCFCBCCABGGGGGGGGGGGHHHHGGHHGHHHHGEEGGGGGGGGGGGGFGHHFHHHHHHHHGHHHHGGGGGHGGGGGGFFHHHHHHHHHGHEFGHHHGGFGHHGGHHHHHHGGGGGHHHHHGHHHGGHHHHFGGCGGGGHGGGGGGG
@M02034:409:000000000-BFKT7:1:1106:23608:6516 1:N:0:25
AAAGTCGAGGTGCCTAAAGTGGCAACCCAGACTCATAATAAGGTTGGTGGTGTAGAGCTTCCTGTAGCCGCATGGCGTTCGTACTTAAATATGGAACTAACCATTCCAATTTTCGCTGTCTCTTATACACATCTCCGAGCC
+
CCCCCFBBCCCCGGGGGGGGGGGHHHHGGHA2F33D5AFD55FGDGE222EE1AF5A5BF5BFEA5D5AEG0EEC10?>F1?2??BG3@FGDFE33BGHH303B?4F44FGHHD>EGA<??FFEDD4?GC2BGHH2B/<CG
@M02034:409:000000000-BFKT7:1:1106:8436:6518 1:N:0:25
AAAGTCGAGGTGCCTAAAGTGGCAACCCAGACTCCGACGACGGTTGGTGGTGTAGAGCTTCCTGTAGCCGCATGGCGTTCGTACTTAAATATGGAACTAACCATTCCAATTTTCGCTGTCTCTTATACACATCTCCGAGCCCACGAGACT
+
3AAA>FAADBAAFCE5GDDGGGGGHH4AFEF2GHGAAAA2AEEGGECBEABFBDDFGGGHB3GG@FGEHEE/EEG?E?E/EEC/FGGGBFBGHFBB3FD3FGFGGFH2F?FFFGGCEAEFH2FHDG22FF1G1FFB?@?ADEF.-@DD.G
@M02034:409:000000000-BFKT7:1:1106:16376:6521 1:N:0:25
AAAGTCGAGGTGCCTAAAGTGGCAACCCAGACTACGGTTGGTGTTGGTGGTGTAGAGCTTCCTGTAGCCGCATGGCGTTCGTACTTAAATATGGAACTAACCATTCCAATTTTCGCTGTCTCTTATACACATCTCCGAGCCCACGAGACT
+
BCCAAFCCCCBAGGGGGGGFGGGHHHGGGHHGHHHGGBFEGFGHGHHEFGEFFGHGHGHHHHHHFHHHHGGEEGHFEGGGGEHHHHGFGHGHGHFFFHHFGHGHHHEGHHHHHHGGGGGFHHHHHHHHGGGHHHFDECGGDGHGGFGGFG
@M02034:409:000000000-BFKT7:1:1106:15458:6525 1:N:0:25
AAAGTCGAGGTGCCTAAAGTGGCAACCCAGACTGCTGCTCCGGTTGGTGGTGTAGAGCTTCCTGTAGCCGCATGGCGTTCGTACTTAAATATGGAACTAACCATTCCAATTTTCGCTGTCTCTTATACACATCTCCGAGCCCACGAGACT
+
BBCAAFBCCCCCGGGGGGGFGGGHHHHGGHHGHHHHHHHHHGGGGGGGGGGFHHHHHHHHGHHHGHHHGGGEGGHHGGGGGGHHHHHHHHHHHHFGGHHFHHGHHHFHHHHHHHGGGGGGHHHHGHGHHHHHHHGFF@CFGGHGGGGGGH
@M02034:409:000000000-BFKT7:1:1106:24434:6534 1:N:0:25
AAAGTCGAGGTGCCTAAAGTGGCAACCCAGACTCAGAATAATGTTGGTGGTGTAGAGCTTCCTGTAGCCGCATGGCGTTCGTACTTAAATATGGAACTAACCATTCCAATTTTCGCTGTCTCTTATACACATCTCCGAGCCCACGAGACT
+
BBCBBFCCCCAAGGGGGGGGGGGHHHHGGHHGHHHHHHHHHHHHHHHEFGEFGHHHHHHHHHHHHHHHHGGFGGHGGGGGGGHHHHHHHHHHHHFGHHHHHHHHHHHGHHHHHHFGGGGHHHHHHHHHFHHHFHGHGGCGFGHGGGGGGH
@M02034:409:000000000-BFKT7:1:1106:14477:6540 1:N:0:25
AAAGTCGAGGTGCCTAAAGTGGCAACCCAGACTAAGGATAATGTTGGTGGTGTAGAGCTTCCTGTAGCCGCATGGCGTTCGTACTTAAATATGGAACTAACCATTCCAATTTTCGCTGTCTCTTATACACATCTCCGAGCCCACGAGACT
+
CCCBBFCCCCABGGGGGGGGGGGHHHHGGHHGHHHHHHHHHHHHHHGEFGEFFFHFHHHHHHHHHGHHHGGGGGHFGEGGGFGHHHHHHHHHHHGFHHHGHHFHHHHFHHHHHHGGGGGHHGHHHHHHHHFHHHHGD>DFDGHGGGGGGH
@M02034:409:000000000-BFKT7:1:1106:6842:6542 1:N:0:25
AAAGTCGAGGTGCCTAAAGTGGCAACCCAGACTGCGTTTTGTGTTGGTGGTGTAGAGCTTCCTGTAGCCGCATGGCGTTCGTACTTAAATATGGAACTAACCATTCCAATTTTCGCTGTCTCTTATACACATCTCCGAGCCCACGAGACT
+
B@BABFBBBBAAFGGGGGGGGGGGHHHGGHGGHHHEEEEGGHGHHHH1F?1FFDGAG5FGBBGGFDDEHGGCFGHAEEEGFA?GFFHFGHHHHH3BFGBHGEFGFHF4EGFFHBEEGF/BFHGHHGGFFHEFHF??CBCC/FEFGGCD<F
@M02034:409:000000000-BFKT7:1:1106:23791:6565 1:N:0:25
AAAGTCGAGGTGCCTAAAGTGGCAACCCAGACTAGGCCTGTGGTTGGTGGTGTAGAGCTTCCTGTAGCCGCATGGCGTTCGTACTTAAATATGGAACTAACCATTCCAATTTTCGCTGTCTCTTATACACATCTCCGAGCCCACGAGACT
+
BBCCBFCCCCAAGGGGGGGGFGGHHHHGGHHGHHHHHHHGGHHHGGGGGGEFGHHGHHHHHHHHGHHHHGGGGGHEEEFGEFHHHHHGHHHHGHGHHHHHHHHHHHGHHHHHHHGGGGGHHHHHHHGHGHGHHHFHGDGGGGGFDFGGGH
@M02034:409:000000000-BFKT7:1:1106:26304:6571 1:N:0:25
AAAGTCGAGGTGCCTAAAGTGGCAACCCAGACTCGGGGGGTTGTTGGTGGTGTAGAGCTTCCTGTAGCCGCATGGCGTTCGTACTTAAATATGGTACTAACCATTCCAATTTTCGCTGTCTCTTATACACATCTCCGAGCCCACGAGACT
+
BCBCCFCCCCBCGGGGGGGGGGGHHHGGGHHGHFEGGGGGGDGGGHHCFDDF<?GDGD1FDHHHHGBDDAC<CDG.@CCEDD/GHHGCFGCC;C00<CGHB.CGFFFB0;BFFBBDFGABBFFG0BFB09;0CBBBD;;D99AEB-BF:F
@M02034:409:000000000-BFKT7:1:1106:19455:6578 1:N:0:25
AAAGTCGAGGTGCCTAAAGTGGCAACCCAGACTGAGAGGACGGTTGGTGGTGTAGAGCTTCCTGTAGCCGCATGGCGTTCGTACTTAAATATGGAACTAACCATTCCAATTTTCGCTGTCTCTTAACACATCTCCGAGCCCACGAGACTA
+
CDCDDFCCCDCCGGGGGGGGGGGHHHGGGHHGHHHHHHGHHGGGFGGEFGAFGFHHHHHHHHHHHHHHHGGGGGHHGGGGGGHHHHHGHHGGHHFHHHHHHHHHGHHFHHHHHHGGGGGHHHHHGHGHHHHHHHHGGGFGGHGGCFFGHG
@M02034:409:000000000-BFKT7:1:1106:15370:6583 1:N:0:25
AAAGTCGAGGTGCCTAAAGTGGCAACCCAGACTGAGCATCAGGTTGGTGGTGTAGAGCTTCCTGTAGCCGCATGGCGTTCGTACTTAAATATGGAACTAACCATTCCAATTTTCGCTGTCTCTTATACACATCTCCGAGCCCACGAGACT
+
AAAAAFBBBBAAFGGGGGGFGGGHHHHGGHHGHHHHHHHHHHHHHHGEFEEFGHHHHHHHHHHHHHHHHGGGFGHHGEFGGGFHHHHHHHHHHHFFGHGHFHHHHHGHHHHHHHFGFGGGHHEHGHFGGGFGGHFHG@CGGGHGGGGGFH
@M02034:409:000000000-BFKT7:1:1106:14115:6586 1:N:0:25
AAAGTCGAGGTGCCTAAAGTGGCAACCCAGACTGGTCAGTAGGTTGGTGGTGTAGAGCTTCCTGTAGCCGCATGGCGTTCGTACTTAAATATGGAACTAACCATTCCAATTTTCGCTGTCTCTTATACACATCTCCGAGCCCACGAGACT
+
ABBBBFBBBBAAGGGGGGGGGGGGGHHGGHHGHHDFHHHHHHHDFGCEGGGFGGHEHHHHFHHGFFHGFEGGGGHHGEEGGGHHHHHHHHFFGFBBFHHHHHHHHHFHHHHFHHGGGFEGHHHHHHEFHFFFGHGGGCCGGGHGGGGFDH
@M02034:409:000000000-BFKT7:1:1106:12617:6599 1:N:0:25
AAAGTCGAGGTGCCTAAAGTGGCAACCCAGACTCCGATGGCGGTTGGTGGTGTAGAGCTTCCTGTAGCCGCATGGCGTTCGTACTTAAATATGGAACTAACCATTCCAATTTTCGCTGTCTCTTATACACATCTCCGAGCCCACGAGACT
+
A11AAFAADDAAGFDFG1EAGAEGEGAEGHHCFHHE00AEGEAAEAEAF?ABAGDGHHFF@GGEGFFHHGGGEEFEEEEAEEBGHHBF1GFFFGEDGHHEC<FFHGGFBFGHH2<BCCCHDFGFFH2GGGFCFFG1A?CCGGEGGGCG.>
@M02034:409:000000000-BFKT7:1:1106:25256:6607 1:N:0:25
AAAGTCGAGGTGCCTAAAGTGGCAACCCAGACTAAGAGGGGTGTTGGTGGTGTAGAGCTTCCTGTAGCCGCATGGCGTTCGTACTTAAATATGGAACTAACCATTCCAATTTTCGCTGTCTCTTATACACATCTCCGAGCCCACGAGACT
+
AAABAFBBBBBBGFGFGGGGGGGFHHHGGHHGH33FEAGEAEFGGGGFFGEFHGHGHGHHHHHHHHHHGGGGGGHHGEGGGFGHHHHGHHGHHGGHHHHHHHHHHHHFGHFHHGEGGFGFHHGHGGFHHFGHHHHHG>CCGGHGCCGGGH
@M02034:409:000000000-BFKT7:1:1106:9960:6615 1:N:0:25
AAAGTCGAGGTGCCTAAAGTGGCAACCCAGACTAAGAATCGTGTTGGTGGTGTAGAGCTTCCTGTAGCCGCATGGCGTTCGTACTTAAATATGGAACTAACCATTCCAATTTTCGCTGTCTCTTATACACATCTCCGAGCCCACGAGACT
+
CCCCCFBCCCBCGGGGGGGGGGGHGHHGGHHGHGGHHHHHHHHHHHHFFGEFGFHBD5FGHHGHHFFHHGGEGEG1EEGFFEFGHHHHHHFHHE3@FGHGHEBGHGHDFGFHHFEFGE<FDGFFB4DDGGFFHHFFF/DGGEHGGGGGEG
@M02034:409:000000000-BFKT7:1:1106:6950:6617 1:N:0:25
AAAGTCGAGGTGCCTAAAGTGGCAACCCAGACTAGGAATGAGGTTGGTGGTGTAGAGCTTCCTGTAGCCGCATGGTG
+
11AA>DAA1?AAGFGGGGGABGFHFGHGGHCFHHCBAGGG1D0BF0/AEEEFHBFGFFHHGFFH1DEBG/EEEE01@
@M02034:409:000000000-BFKT7:1:1106:14456:6623 1:N:0:25
AAAGTCGAGGTGCCTAAAGTGGCAACCCAGACTAAGAGGGAGGTTGGTGGTGTAGAGCTTCCTGTAGCCGCATGGCGTTCGTACTTAAATATGGAACTAACCATTCCAATTTTCGCTGTCTCTTATACACATCTCCGAGCCCACGAGACT
+
CCCCBFCCCCBCGGGGGGGGGGGHHHHGGHHGHHDGFGDG2EGFHHEE1AEEAAF5DA3F5FGGFBE5DEG0FFF1EBEFFE2FFGHD@BG@@F33BFGH303BEEG4FGFHF4E?FE<FFFFDBF3BFCBGCFHFG?CCCE=?AC?DEG
@M02034:409:000000000-BFKT7:1:1106:16123:6626 1:N:0:25
AAAGTCGAGGTGCCTAAAGTGGCAACCCAGACTGAGATTAATGTTGGTGGTGTAGAGCTTCCTGTAGCCGCATGGCGTTCGTACTTAAATATGGAACTAACCATTCCAATTTTCGCTGTCTCTTATACACATCTCCGAGCCCACGAGACT
+
CCCCCFBBCCBCGGGGGGGGGGGHHHHGGHHGHH3E5GHHHGHGGHEBAAEFAEHFHGGHBGHHHHHFHGGEEEH1EEFGGECHHHHHHHHBGH3@GGHHHH3GHHFFHHHHHFGGGGEHFHHEDFFGHHHHHHGHG@GGCGHFCBCDGH
@M02034:409:000000000-BFKT7:1:1106:9972:6630 1:N:0:25
AAAGTCGAGGTGCCTAAAGTGGCAACCCAGACTAAGAATCGTGTTGGTGGTGTAGAGCTTCCTGTAGCCGCATGGCGTTCGTACTTAACTATGGAACTAACCATTCCAATTTTCGCTGTCTCTTATACACATCTCCG
+
A?AAAB3AADAACFFGGGGFGCEC4BBEFC2CGHHFFGHBGHCGFGFGFGGGEHFGGFHHF35GEFDGFEE@EEFFE1EFDE21FF4F34BGG3@B@EEBFFFHGGGFHGFFHHGGGGGGHFFHDGB??CB?F111C
@M02034:409:000000000-BFKT7:1:1106:16572:6638 1:N:0:25
AAAGTCGAGGTGCCTAAAGTGGCAACCCAGACTCCGCCGCCTGTTGGTGGTGTAGAGCTTCCTGTAGCCGCATGGCGTTCGTACTTAAATATGGAACTAACCATTCCAATTTTCGCTGTCTCTTATACACATCTCCGAGCCCACGAGACT
+
CCCCCFCCCCABGGGGGGGGGGGHGHHGGHHGHHHGGGGGGGHHHHHGGGECFGHHDGHHHHHGGFHHHGGGGGHHGGGGFGGFHHGHGHHHGHHFHHECCHBGHFHGHHHHHGEDFDDFHHHHHHGHEHHHHHFFEB@@@GHGGGGDGH
@M02034:409:000000000-BFKT7:1:1106:13815:6639 1:N:0:25
AAAGTCGAGGTGCCTAAAGTGGCAACCCAGACTTT
+
CCCCBFBCCCBCGGGGGGGGGGGHHHHGGHHGH55
@M02034:409:000000000-BFKT7:1:1106:8797:6641 1:N:0:25
AAAGTCGAGGTGCCTAAAGTGGCAACCCAGACTCCGCGGTTGGTTGGTGGTGTAGAGCTTCCTGTAGCCGCATGGCGTTCGTACTTAAATATGGAACTAACCATTCCAATTTTGGCTGTCTCTTATACACATCTCCGAGCCCACGAGACT
+
AAAAAFBBBBBAGGGGGGGFGGGFHHHGGHFGHHHEFFABEEGEHGGGGFAFFHHFHEHHHHHFHHHHHGGGGGHHGGGGEEFHEHGFHHDHHHFGHGGHHHHHHHHGHHHHGHGGHGHGHHHHHHHFFFFHGHFHGCGGGGHGGGGGGH
@M02034:409:000000000-BFKT7:1:1106:12714:6641 1:N:0:25
AAAGTCGAGGTGCCTAAAGTGGCAACCCAGACTATTTATCCTGTTGGTGGTGTAGAGCTTCCTGTAGCCGCATGGCGTTCGTACTTAAATATGGAACTAACCATTCAATTTTCGCTGTCTCTTATACACATCTCCGAGCCCACGAGACTA
+
CCCDCFCCDDCCGGGGGGGFGGGHHHHGGHHGHGHHHHHHHHGBGHHEFGFFGDHFGGGHFHHHHFGFFGGEGGHAFEFGGFGHHHHFHHHHHHGEFHHHEA3GFGHFHHHHHGDFEEHHHHHHHFFFGECHFHHGGGGGGHGG?CDDHG
@M02034:409:000000000-BFKT7:1:1106:7065:6643 1:N:0:25
AAAGTCGAGGTGCCTAAAGTGGCAACCCAGACTTAGTTTTTGGTTGGTGGTGTAGAGCTTCCTGTAGCCGCATGGCGTTCGTACTTAAATATGGAACTAACCATTCCAATTTTCGCTGTCTCTTATACACATCTCCGAGCCCACGAGACT
+
BBAABFCCCCBCGGGGGGGGGGGGHHHFGHHGHHHHFHHHGGGFHGGEFGEFFGHFHHHHGHHFGHHHHGGGEGHGGGGGGGGHHHHHGHFHHHDFFHHHHHHHHHHHGGHHHHGGGEGFHHHHHHHFHGFHGHHHGDGGCGHGGGGGGD
@M02034:409:000000000-BFKT7:1:1106:12276:6650 1:N:0:25
AAAGTCGAGGTGCCTAAAGTGGCAACCCAGACTGGGTGGGTGGTTGGTGGTGTAGAGCTTCCTGTAGCCGCATGGCGTTCGTACTTAAATATGGAACTAACCATTCCAATTTTCGCTGTCTCTTATACACATCTCCGAGCCCACGAGACT
+
BBBCAFCCCCBBGGGGGGGGGGGHHHHGGHHGHHHHBEFGEEGEGGGGGGEFGHHHHHHHHHHHHHHHHGGGGGHHGGGGGGHHHHHHHHGHHHGHHHGHHHHHHGGHHHHHHHGGGGGHHHHHHHHHHHFHHHHHGCGGGGHGGGGGGH
@M02034:409:000000000-BFKT7:1:1106:6396:6666 1:N:0:25
AAAGTCGAGGTGCCTAAAGTGGCAACCCAGACTTTGGGTGCGGTTGGTGGTGTAGAGCTTCCTGTAGCCGCATGGCGTTCGTACTTAAATATGGAACTAACCATTCCAATTTTCGCTGTCTCTTATACACATCTCCGAGCCCACGAGAC
+
BBBBBFBADBBBGGGGGGGGGGGHHHHGGHHGH55FGEE222EEEGFEFGEFGFHBGFGHFHHHHHHFHGG?EFH1EEEFFFCHHHGGHHFHHF3BFGHF3EFGGHGGFFGHHFEFGFDHHHGGBFFDGGGCGGHFGCCF@FHGG@GDA
@M02034:409:000000000-BFKT7:1:1106:19609:6667 1:N:0:25
AAAGTCGAGGTGCCTAAAGTGGCAACCCAGACTCCGTTTCCGGTTGGTGGTGTAGAGCTTCCTGTAGCCGCATGGCGTTCGTACTTAAATATGGAACTAACCATTCCAATTTTCGCTGTCTCTTATACACATCTCCGAGCCCACGAGACT
+
CCCCBFBBBCBBGGGGGGGGGGGHHHHGGHHGHHHGHHHHHGGFGGGGFGEFGHHGHHHHHHHHHHHGHGGGGGHHGGGGGGFHHHHGHGHHHHFGFFGCGHHHHHHHHHHHHHGGGGGFHHGHHHFHGHGHFHFHGDGGGGHGGDGGGH
@M02034:409:000000000-BFKT7:1:1106:15219:6679 1:N:0:25
AAAGTCGAGGTGCCTAAAGTGGCAACCCAGACTCCGGTTGAGGTTGGTGGTGTAGAGCTTCCTGTAGCCGCATGGCGTTCGTACTTAAATATGGAACTAACCATTCCAATTTTCGCTGTCTCTTATACACATCTCCGAGCC
+
3AABBF@BBBAAFGGGGGGFGGGHHHHGF2FFHGHGGGGGHHGFHHCGGGGFHHHHHHHHHHFHHHHHGGGCGGHHGGGFGGFHHHHGHHFHGF3BFGHHFHHHHHGGGGHFFGEEG?DHHHHHFG?FGGFGHHHHF/@/C
@M02034:409:000000000-BFKT7:1:1106:5874:6683 1:N:0:25
AAAGTCGAGGTGCCTAAAGTGGCAACCCAGACTAATAAGAATGTTGGTGGTGTAGAGCTTCCTGTAGCCGCATGGCGTTCGTACTTAAATATGGAACTAACCATTCCAATTTTCGCTGTCTCTTATACACATCTCCGAGCCCACGAGACT
+
CCCCCFCCCCABGGGGGGGFGGGFFHHGGHGGHHHHGGHHHHHHHHHEFGEFGHHHHHHHGHHGGHHHHGGGGGHHEEGGFFHHHHHHHHGHHHFFGHHHHHHHHHHHHHHHHGGFGGGGHHHHFHFHHHFHHHGHG@FCGGHGGGGGFD
@M02034:409:000000000-BFKT7:1:1106:25071:6690 1:N:0:25
AAAGTCGAGGTGCCTAAAGTGGCAACCCAGACTTATTCGGAGGTTGGTGGTGTAGAGCTTCCTGTAGCCGCATGGCGTTCGTACTTAAATATGGAACTAACCATTCCAATTTTCGCTGTCTCTTATACACATCTCCGAGCCCACGAGACT
+
BBCCAFBBCBBCGGGGGGGGGGGHHHHGGHHGHHHHHHHHFGGEBGEEFGGFGHHHFGFHHHHHHHHHHGGGGGHGGGGGGGFHHHFGHHHHHHFFHHHGHFFGHHGFHHHHHHGGGGGGHHHGGHHHHGHHHHHHGGGGGGHGGGCEFH
@M02034:409:000000000-BFKT7:1:1106:12028:6690 1:N:0:25
AAAGTCGAGGTGCCTAAAGTGGCAACCCAGACTGGGGAGGGTGT
+
11>AADAADD>AFGGGGGGFB1FBCGHCCC0FCG00AAEAE//E
@M02034:409:000000000-BFKT7:1:1106:21065:6699 1:N:0:25
AAAGTCGAGGTGCCTAAAGTGGCAACCCAGACTAATCGGAAGGTTGGTGGTGTAGAGCTTCCTGTAGCCGCATGGCGTTCGTACTTAAATATGGAACTAACCATTCCAATTTTCGCTGTCTCTTATACACATCTCCGAGCCCACGAGACT
+
BBBABFBBBBAAGGGGGGGFGFGGHHHEGFGGHFGHHGD?FCFHHHGGGGEBFGFFFHHHGFHHHHHHHGGEEFHHGEFFGGGGHHGGHHFGHDD@GHHHHHHHHHGDHHHHHGGGGGGHHFHHHHEFFGHHHHFGFCGGGGHGC/ADDG
@M02034:409:000000000-BFKT7:1:1106:16834:6699 1:N:0:25
AAAGTCGAGGTGCCTAAAGTGGCAACCCAGACTCCTTGGTAGGTTGGTGGTGTAGAGCTTCCTGTAGCCGCATGGCGTTCGTACTTAAATATGGAACTAACCATTCCAATTTTCGCTGTCTCTTATACACATCTCCGAGCCCACGAGACT
+
BBBBBBABBBAABGGGGGGGGGGCGAEEDGEFHHFEGFGGHHDGHFCBFEBFGFHEH5FGFHHFGGGHHGCEEEHCEEFEE?FHHHGFHHEHHF3EGGHGGHHHFHFFFGHHFFEGGGEHHHHHBDGGFEH2FFGBE/BDC<CCD?CGGH
@M02034:409:000000000-BFKT7:1:1106:26283:6708 1:N:0:25
AAAGTCGAGGTGCCTAAAGTGGCAACCCAGACTCATGCTCAGGTTGGTGGTGTAGAGCTTCCTGTAGCCGCATGGCGTTCGTACTTAAATATGGAACTAACCATTCCAATTTTCGCTGTCTCTTATATACATCTCCGAGCCCACGAGACT
+
BBBBBFBBBBABGGGGGGGGGGGHHHHGGHGGHHHHHHHHGHHHHHEGEFGFGFHBGFGFFGHHEGGFFEG>EEC1EEEGGEBGHHF3EGGGFF3@FGHGC03FGFHDGFEGE?EEGGFFFHHHFHF3FFEHHHFBC<CC@/GFG/AFGH
@M02034:409:000000000-BFKT7:1:1106:7232:6712 1:N:0:25
AAAGTCGAGGTGCCTAAAGTGGCAACCCAGGCTACGAGGAATGTTGGTGGTGTAGAGCTTCCTGTAGCCGCATGGCGTTCGTACTTAAATATGGAACTAACCATTCCAATTTTCGCTGTCTCTTATACACATCTCCGAGCCCACGAGACT
+
AAAABFABBBBBFFGFGGFGGGGFHHHGFF2FFFHGGCE2BEGGHHEGFGACAGGDGGHHFBGFGHHFHGGGEGHHEEEGGGFGHHFFFH4GHHBGHHGFHHECHHEHHHHHHHGGGFGHHFGHHHHGHGBHHHHFGB?DCGEFCGGFGF
@M02034:409:000000000-BFKT7:1:1106:21450:6714 1:N:0:25
AAAGTCGAGGTGCCTAAAGTGGCAACCCAGACTGAGGGTTATGTTGGTGGTGTAGAGCTTCCTGTAGCCGCATGGCGTTCGTACTTAAATATGGAACTAACCATTCCAATTTTCGCTGTCTCTTATACACATCTCCGAGCCCACGAGACT
+
CCCCBFBCCCCCGGGGGGGGGGGHHHHGGHHGHHGGGGEHHGHGHHHFFGEFHHHHHHHHHHHHHHHHHGGEFGHHGGGGGFHHHHHGHHHHHHEFHHHHHHHHHHHGFGHHHHGGGGGHHHHHHHFHGHFHHHFHF/CCGGHGGGGGGH
@M02034:409:000000000-BFKT7:1:1106:9253:6747 1:N:0:25
AAAGTCGAGGTGCCTAAAGTGGCAACCCAGACTAATTCTCCTGTTGGTGGTGTAGAGCTTCCTGTAGCCGCATGGCGTTCGTACTTAAATATGGAACTAACCATTCCAATTTTCGCTGTCTCTTATACACATCTCCGAGCCCCGAGACTA
+
CCCCBFCCCCBBGGGGGGGGGGGHHHHGGHHGHHHHHHHHHHHHHHHGGGEFGHHHHHHHHHHHHHHHHGGGGGHFFFGGGGHHHHHGHHHHHH3DFHHFHHFHHHGHHHHHHFGGGGFFHHHHHHGFHHHHHHHHF/CCBGGGCGGGHF
@M02034:409:000000000-BFKT7:1:1106:9761:6748 1:N:0:25
AAAGTCGAGGTGCCTAAAGTGGCAACCCAGACTGCTGAGAATGTTGGTGGTGTAGAGCTTCCTGTAGCCGCATGGCGTTCGTACTTAAATATGGAACTAACCATTCCACTTTTCGCTGTCTCTTATACACATCTCCGAGCCCAC
+
A3AA3DA?DDABGGGGGGC6ADEAGHH?FHHFHHHCHFGF5B5DAGGEEGDFHHHHGHE3FHHHG5ADGEE0EFGGGDEGFEFHFFGFEFGHHBD3FFD33G3FFBEB3BBFFF/ED/?FFGGH4GGHHBBGGGB1E>/CCFGF
@M02034:409:000000000-BFKT7:1:1106:22253:6752 1:N:0:25
AAAGTCGAGGTGCCTAAAGTGGCAACCCAGACTAAGACGGGGGTTGGT
+
BABCCFCCDCBCGGGGGGGGGGGGHHHGGHHGHHAFA3B2A2EEEE0?
@M02034:409:000000000-BFKT7:1:1106:18814:6766 1:N:0:25
AAAGTCGAGGTGCCTAAAGTGGCAACCCAGACTAAGGGGTAGGTTGGTGGTGTAGAGCTTCCTGTAGCCGCATGGCGTTCGTACTTAAATATGGAACTAACCATTCCAATTTTCGCTGTCTCTTAT
+
BABBAFAADDAABGGFGDFFGGFHHGCFGHHGHH3BFGF2EEFG5BA1AAEGEDF5A5BF5BDGH5F5EE00EEG1E1>1B?2?1FF334EDG333?F3B303FF4D?BFFGHDEGG?EB3BB33F
@M02034:409:000000000-BFKT7:1:1106:13311:6774 1:N:0:25
AAAGTCGAGGTGCCTAAAGTGGCAACCCAGACTTAGACGTAGGTTGGTGGTGTAGAGCTTCCTGTAGCCGCATGGCGTTCGTACTTAAATATGGAACTAACCATTCCAATTTTCGCTGTCTCTTATACACATCTCCGAGCCCACGAGACT
+
BBAABFABBBAAFGGCFGGGGFGCGHHGGHFGHHHHFFEFHHAHGGFEFFEFHFHDGDFGHFHHGHHHHGF@EEHFFEGGGF2GHHFEHFBFGHDBCGDHHHGHHHHFGGHHHFFGGE/?GFGEFHFFGHEHHHGDD?DCGGEGGGGGGH
@M02034:409:000000000-BFKT7:1:1106:17664:6781 1:N:0:25
AAAGTCGAGGTGCCTAAAGTGGCAACCCAGACTAAGAAGGATGTTGGTGGTGTAGAGCTTCCTGTAGCCGCATGGCGTTCGTACTTAAATATGGAACTAACCATTCCAATTTTCGCTGTCTCTTATACACATCTCCGAGCCCACGAGACT
+
ABCCBFBBCCBBGGGGGGGGGGGHHHHGGHHGHHHHHHHHHHHHHHHEFGEFGHHHHHHHHHHHHHHHHGGGGGHHGGGGGGHHHHHHHHHHHHFFHHHGHHGHHHFHHHHHHGGGGGGHHHHHHHHHHHGHHHGHFG?DDGHGGGGDGH
@M02034:409:000000000-BFKT7:1:1106:13193:6789 1:N:0:25
AAAGTCGAGGTGCCTAAAGTGGCAACCCAGACTCCGCCTCGTGTTGGTGGTGTAGAGCTTCCTGTAGCCGCATGGCGTTCGTACTTAAATATGGTACTAACCATTCCAATTTTCGCTGTCTCTTATACACATCTCCGAGCCCACGAGACT
+
CCCCCFBCBBBAGGGGGGGGGGGHHHHGGHHGHFGEFGEEFHDEGHE?FAGE1FGBF5FB5FFD55FBDEG?EE11>EEFA?2?FFH334BFD344?BFG303B34F4BBBB44>?E/<3?BF?3B3BF2DGHFG2E?/@CAFCD@CEEH
@M02034:409:000000000-BFKT7:1:1106:14609:6792 1:N:0:25
AAAGTCGAGGTGCCTAAAGTGGCAACCCAGACTAAGGAGCATGTTGGTGGTGTAGAGCTTCCTGTAGCCGCATGGCGTTCGTACTTAAATATGGAACTAACCATTCCAATTTTCGCTGTCTCTTATACACATCTCCGAGCCCACGAGACT
+
AABBCFCBBBAAGGGGGGGGGGGGGHHGGHHGHHHHHGHHHFHHHHHEGGEFHFHFHFGFHGHHHFHFHGFEGFHGFAEGFE?GHHFBHHFHHHGGGHGGHHHHGHGDHHHHHGCGGGEHEHHHHHGHGFHFHHHHFCGGFGHGGGGGDH
@M02034:409:000000000-BFKT7:1:1106:10210:6795 1:N:0:25
AAAGTCGAGGTGCCTAAAGTGGCAACCCAGACTTGGGTTTGGGTTGGTGGTGTAGAGCTTCCTGTAGCCGCATGGCGTTCGTACTTAAATATGGAACTAACCATTCCAATTTTCGCTGTCTCTTATACACATCTCCGAGCCCACGAGACT
+
BBBBBFBBBDAAGGGGGGGGGGGHHHHGGHHGHHHHHAFGGGGAFGGGGGEFHHHHHGHHHHHHHHHHHGGGGGHHGFGGGEGHHHHHHHHHGHFFHFHGHHGHHHHGHHHHHHGGGFGHHHHHHHFHEHBHHHGGGCGGGGHGGGGGGH
@M02034:409:000000000-BFKT7:1:1106:17898:6805 1:N:0:25
AAAGTCGAGGTGCCTAAAGTGGCAACCCAGACTTGTGCTAATGTTGGTGGTGTAGAGCTTCCTGTAGCCGCATGGCGTTCGTACTTAAATATGGAACTAACCATTCCAATTTTCGCTGTCTCTTATACACATCTCCGAGCCCACGAGACT
+
BBBBAFBABBBBGGGGGFGFGGGHHHHGGHHGHHFFHHHGGGGGHHHGFGEFHHHGHHHHHHHHHHHHHGGEGGHGGGGGGGHHHHHHHHHHHGFGHHHHHHFHHHGHHGHHHHGGGGGHHHHHHHHFFFFHHHGBACCCGGHGCCCEFH
@M02034:409:000000000-BFKT7:1:1106:24685:6806 1:N:0:25
AAAGTCGAGGTGCCTAAAGTGGCAACCCAGACTTCGTTTTCTGTTGGTGGTGTAGAGCTTCCTGTAGCCGCATGGCGTTCGTACTTAAATATGGAACTAACCATTCCAATTTTCGCTGTCTCTTATACACATCTCCGAGCCCACGAGACT
+
CCCCCFCCCBABGGGGGGGFGGGHHHHGGHHGHHHGHHGGHHHHHHHGGGFFHHHHHHHHHHHHHHHHHGGEEGHHGGGGGGHHHHHGHHHHHHHHHHHHHHHHHHHHHHHHHHGGGGGHHHHHHHHHHGHHHHHFFDCCGGHGGGGGGH
@M02034:409:000000000-BFKT7:1:1106:26165:6808 1:N:0:25
AAAGTCGAGGTGCCTAAAGTGGCAACCCAGACTAAGGAGCAGGTTGGTGGTGTAGAGCTTCCTGTAGCCGCATGGCGTTCGTACTTAAATATGGAACTAACCATTCCAATTTTCGCTGTCTCTTATACACATCTCCGAGCCCACGAGACT
+
AABBCFBCCCBCGGGGGGGGGGGGGHHGGHHGHHHHHHHGHHHHGHGEGGGFGBG5EGFHFHHHHFHHHGG?EGHGGGGGGGEEHHHFBHHHGFFDGHHHHH3GHEHEFFGHE4EEGFGGHHGGGFGHFGHGHHGHGCGGGGHGGCFFDH
@M02034:409:000000000-BFKT7:1:1106:26545:6809 1:N:0:25
AAAGTCGAGGTGCCTAAAGTGGCAACCCAGACTGAGTCGATGGTTGGTGGTGTAGAGCTTCCTGTAGCCGCATGGCGTTCGTACTTAAATATGGAACTAACCATTCCAATTTTCGCTGTCTCTTATACACATCTCCGAGCCCACGAGACT
+
AAABAFABB?BAGGGFGGGAFFGHFAGGGHHFF3GH5FEFAFABGAEABAAFAFFFFEGGFHHFBAFEAE00EEHHGGGGEEHHGHFDGGGHFG3BFGHG3?FGFGFGFGFGFDEEEFEBFHGBFG2GG11GB?1FB/<?DAA/</>ADG
@M02034:409:000000000-BFKT7:1:1106:16819:6813 1:N:0:25
AAAGTCGAGGTGCCTAAAGTGGCAACCCAGACTACGTCGCGGGTTGGTGGTGTAGAGCTTCCTGTAGCCGCATGGCGTTCGTACTTAAATATGGAACTAACCATTCCAATTTTCGCTGTCTCTTATACACATCTCCGAGCCCACGAGACT
+
BBCCBFCBCCABGGGGGGGGGGGHHHHGGGHGHHHGFGEGGGGGGGGGGGEFGHHHHHHHHHHHHHHHHGGGGGHHGGGGGGHHHHHGHHGHHHHHGHGFHHHHHHHHHHHHHHGGGGGHHGHHHHGHHHGHHHHGGGGGGGHGGGGGGH
@M02034:409:000000000-BFKT7:1:1106:23106:6825 1:N:0:25
AAAGTCGAGGTGCCTAAAGTGGCAACCCAGACTAGGGAGGATGTTGGTGGTGTAGAGCTTCCTGTAGCCGCATGGCGTTCGTACTTAAATATGGAACTAACCATTCCATTTTCG
+
CCCCCFBCCCBCGGGGGGGGGGGHHHHGGHHGHF3A2B2AB3BGGHHEFEGFEGH5DEGFEHGHHFFBFGG@EGF1EEEFGE2EGGH3FFGHGF3BFFHHFCDFGF44BDFH4<
@M02034:409:000000000-BFKT7:1:1106:23119:6837 1:N:0:25
AAAGTCGAGGTGCCTAAAGTGGCAACCCAGACTAGGAAGGAGGTTGGTGGTGTAGAGCTTCCTGTAGCCGCATGGCGTTCGTACTTAAATATGGAACTAACCATTCAATTTTCGCTGTCTCTTATACACATCTCCGAGCCCACGAGACTA
+
AABB>DA>DBBAGGGGF4FFFGGGFGHGGHHGHFHHHHHGBAEAFHCEF?EFHHGGGEFHFHHHHHHHFGGCEEFGFGGGGGCCGHGGGHFGFHF3FGFF?GGEFFF4FGHHFE/EEEGFHHF3FBBFFFCGGBBD<>DCCGGC/AEDH<
@M02034:409:000000000-BFKT7:1:1106:9892:6838 1:N:0:25
AAAGTCGAGGTGCCTAAAGTGGCAACCCAGACTCATCCGACTGTTGGTGGTGTAGAGCTTCCTGTAGCCGCATGGCGTTCGTACTTAAATATGGAACTAACCATTCCAATTTTCGCTGTCTCTTATACACATCTCCGAGCCCACGAGACT
+
AAABBFABBDAAGGGGGGGGGGGFHHAEFGHGHGHGHHGGGFGHHHHFGGEFGHHFHGHHHGHGGFFHHGGGGGHGGFGGGFFHGHGGHHFHHHDDGHFHHHHHHHGFFFHHHHGGGGEFHFGHHFFGGHFBHFHGGCGGCGEGGGGEDH
@M02034:409:000000000-BFKT7:1:1106:15948:6839 1:N:0:25
AAAGTCGAGGTGCCTAAAGTGGCAACCCAGACTGGGAATCGTGTTGGTGGTGTAGAGCTTCCTGTAGCCGCATGGCGTTCGTACTTAAATATGGAACTAACCATTCCAATTTTCGCTGTCTCTTATACACATCTCCGAGCCCACGAGACT
+
CCCCBFCCCCABGGGGGGGGGGGHHHHGGGHGHHHHHHHHHHHHHHHGGGGGGFHFHGHHHHHHHHHGGGGEGGHEGEEGGFFEHHHGHHHFGG3FGHHHHHFGFGFEHHHHG?EGGEEGFFHHFHHFHFHHHHHHD@FFGGHGGGGGGH
@M02034:409:000000000-BFKT7:1:1106:16223:6843 1:N:0:25
AAAGTCGAGGTGCCTAAAGTGGCAACCCAGACTTGGTTTGAGGTTGGTGGTGTAGAGCTTCCTGTAGCCGCATGGCGTTCGTACTTAAATATGGAACTAACCATTCCAATTTTCGCTGTCTCTTATACACATCTCCGAGCCCACGAGACT
+
CCCCCFCCCCBBGGGGGGGGGGGHHHHGGHHGHHHHGHHGHGHHHHGFGGGFGHHHHHHHHHHHHHHHHGGGGGHHGGGGGGHHHHHHHHHHHHGHGHHHGHHHHHGGHHHHHHGGGGGHHHHHHHHHFHHHGHHHGBGGGGHGGGGEGH
@M02034:409:000000000-BFKT7:1:1106:22951:6845 1:N:0:25
AAAGTCGAGGTGCCTAAAGTGGCAACCCAGACTAGGAAGAAGGTTGGGGGTGTAGAGCTTGCTGTAGCCGCATGGCGT
+
AAABAFAADBAAEGGGGGGFGGGHFFAEGGFF3AFF3DFB33BFB222A0E0A3D5B5@@3?BF@5GEFGG/EAE1/>
@M02034:409:000000000-BFKT7:1:1106:13675:6849 1:N:0:25
AAAGTCGAGGTGCCTAAAGTGGCAACCCAGACTGGGCCTTATGTTGGTGGTGTAGAGCTTCCTGTAGCCGCATGGCGTTCGTACTTAAATATGGAACTAACCATTCCAATTTTCGCTGTCTCTTATACACATCTCCGAGCCCACGAGACT
+
CCCCCFCCCCBBGGGGGGGFGGGHHHHGGHHGHHHHHHGHHHHHHHHGGGGFHHHHHHHHHHHHHHHHHGGGGGHHGGGGGFHHHHHHHHHHHHGHGHHGHHHHHHHHHHHHHHGGGGGGHHHHGHGHHHGHHHGHG@GGGGHGG?FGGH
@M02034:409:000000000-BFKT7:1:1106:16045:6855 1:N:0:25
AAAGTCGAGGTGCCTAAAGTGGCAACCCAGACTCATAGTCGTGTTGGTGGTGTAGAGCTTCCTGTAGCCGCATGGCGTTCGTACTTAAATATGGAACTAACCATTCCAATTTTCGCTGTCTCTTATACACATCTCCGAGCCCACGAGACT
+
AABBBFBBBBBBGGGGFGGFGGGHHHHGGHHGHHGHHHHHGGGHHHHAFDEFHHHHHHHGHHHHHHHHGGGFGGHFGGGGGFHHHHGGHHHHHHHHHHHGHHGHHHHHGGHHHDGGGGEFHHHHHHHHHHGGHHHGGBGGFGHGGGCGGH
@M02034:409:000000000-BFKT7:1:1106:17325:6860 1:N:0:25
AAAGTCGAGGTGCCTAAAGTGGCAACCCAGACTCCTTTGTGGGTTGGTGGTGTAGAGCTTCCTGTAGCCGCATGGCGTTCGTACTTAAATATGGAACTAACCATTCCAATTTTCGCTGTCTCTTATACACATCTCCGAGCCCACGAGACT
+
CCCCCFBCBCCCGGGGGGGGGGGHHHHGGGHGHHFHDFFBGDGEFGGGGGFFHHHHHHHHHHHHHHHHHGGGGGHHGGGGGGHHHHHHHHHHHHGHGHGGHHGHHHGFHHHHHHGGGGGHGHHHGHHHEHGHHHHHGGGGGGHGCFGDGH
@M02034:409:000000000-BFKT7:1:1106:8468:6871 1:N:0:25
AAAGTCGAGGTGCCTAAAGTGGCAACCCAGACTAGGTAGAATGTTGGTGGTGTAGAGCTTCCTGTAGCCGCATGGCGTTCGTACTTAAATATGGAACTAACCATTCCAATTTTCGCTGTCTCTTATACACATCTCCGAGCCCACGAGACT
+
BBCCBFCCCCBCGGGGGGGGGGGHHHHGGHHGHHHHAFHHHHHHFGHAFEGFFGHGHHHHFGHHHFHGHGGGGGH1EEGGGFGFHHHHHHHHHHE@GHGHHHFGHGFFHHHHHDFGGGGHHHHHFHEHHHHHHHFFGCGGGGEGGCGGGH
@M02034:409:000000000-BFKT7:1:1106:19433:6879 1:N:0:25
AAAGTCGAGGTGCCTAAAGTGGCAACCCAGACTATCATACTGTTGGTGGTGTAGAGCTTCCTGTAGCCGCATGGCGTTCGTACTTAAATATGGAACTAACCATTCCAATTTTCGCTGTCTCTTATACACATCTCCGAGCCCACGAGACTA
+
CCCDCFCCCCBBGGGGGGGGGGGHHHHGGHHGHHHHHHGHHHHHHHEFGEFHHHGHHHHHHHHHHHHHGFGGGHHGGGGGGHHHHHHHHHGHHHGGGGGFHFHHHHHFHHHHHGGGGEHHHHHHHHGHHGHHHHHGFGGGGHGGFGGGGH
@M02034:409:000000000-BFKT7:1:1106:17324:6879 1:N:0:25
AAAGTCGAGGTGCCTAAAGTGGCAACCCAGACTCCTTTGTGGGTTGGTGGTGTAGAGCTTCCTGTAGCCGCATGGCGTTCGTACTTAAATATGGAACTAACCATTCCAATTTTCGCTGTCTCTTATACACATCTCCGAGCCCACGAGACT
+
AABCAFCBCCABGGGGGGGGGGGGHFGGGHGGHHGHHHHGHGGGGGGAAEEFEGHHHFHEDGHHHHHEFFEEEGHHGGGGGGHHHHFGHH@GDFDFFGFBGHFGFFFFHHHHGHFDGGGHGHHHBHFHDGF22BBBA/CGGAGGGG?FDG
@M02034:409:000000000-BFKT7:1:1106:12471:6889 1:N:0:25
AAAGTCGAGGTGCCTAAAGTGGCAACCCAGACTGTTTTGTGTGTTGGTGGTGTAGAGCTTCCTGTAGCCGCATGGCGTTCGTACTTAAATATGGAACTAACCATTCCAATTTTCGCTGTCTCTTATACACATCTCCGAGCCCACGAGACT
+
BBBCAFCCCCBCGGGGGGGGGGGHHHHGGHHGHHGHHHHGHHHHHHHEFGEFGFHFHHGHHHHHHHHHHGGEFGHGGGGGGGHHHHHFGHFHHHHHHHGHHHHHGHHHGHHHHGGGGGGGHGHHHHFHFHFHHHGFGCGGGGHGGGGGGH
@M02034:409:000000000-BFKT7:1:1106:7485:6892 1:N:0:25
AAAGTCGAGGTGCCTAAAGTGGCAACCCAGACTGATGGGCGGGTTGGTGGTGTAGAGCTTCCTGTAGCCGCATGGCGTTCGTACTTAAATATGGAACTAACCATTCCAATTTTCGCTGTCTCTTATACACATCTCCGAGCCCACGAGACT
+
CCCCCFCCCCCCGGGGGGGGGGGHHHHGGHHGHHHHHHHHGGGEGGGEFGEFGHHHHHHHHHHHHHHHGGGGFGHHGFGGGGHHHHHHHHGHHHFFHHHHHHGHHGHHHHHHHHGGGGGHHGGHHHGHGHGHHHGGECFGCGHGGGGGGH
@M02034:409:000000000-BFKT7:1:1106:15289:6897 1:N:0:25
AAAGTCGAGGTGCCTAAAGTGGCAACCCAGACTCCTACTCCTGTTGGTGGTGTAGAGCTTCCTGTAGCCGCATGGCGTTCGTACTTAAATATGGAACTAACCATTCCAATTTTCGCTGTCTCTTATACACATCTCCGAGCCCACGAGACT
+
BBBCCFCCCCCCGGGGGGGGGGGHHHHGGHHGHHHHHHHHHHHHHHHEFGEFHHHHHHHHHHHHHHHHHGGGFGHGGGGGGGGHHHHHHHHHHHGHFHHHHHHGHHGFHHHHHFGGGDGGHFFHEHGHHHGFHHHHGCGGGGHGCGGGGH
@M02034:409:000000000-BFKT7:1:1106:21267:6902 1:N:0:25
AAAGTCGAGGTGCCTAAAGTGGCGACTGGGTTTAGGGTTGGTGGTGTAGAGCTTCCTGTAGCCGCATGGCGTTCGTACTTAAATATGGAACTAACCATTCCAATTTTCGCTGTCTTTTAT
+
BBBBBFBBBBABGGGF4FFGGGG2EGGGCH32EGGGH3BEGGGCAAA3A5BFEGBCGHEHFHGEC?EEHAE1>FEEBGGG4G344FGF3EGGFH30BBFGF44B3FD4<<EEGDF4B1FG
@M02034:409:000000000-BFKT7:1:1106:25352:6908 1:N:0:25
AAAGTCGAGGTGCCTAAAGTGGCAACCCAGACTGGGGCGTTTGTTGGTGGTGTAGAGCTTCCTGTAGCCGCATGGCGTTCGTACTTAAATATGGAACTAACCATTCCAATTTTCGCTGTCTCTTATACACATCTCCGAGCCCACGAGACT
+
BBAABFBBBB>AGGGGGGGGFFGCHHHDGHGGHHHGGGEEGGGHHHGGFGBBFGHFHBHHGHHGGHHDGFEEGGHGEEFGEFFHHFHHHHDHGHBFCHFFHHHHHHHGFHHHHGDFGGEDGFGHFFGFGGFHHGGDD/ACFGGGG?FG?G
@M02034:409:000000000-BFKT7:1:1106:17328:6919 1:N:0:25
AAAGTCGAGGTGCCTAAAGTGGCAACCCAGACTGAGACGCAGGTTGGTGGTGTAGAGCTTCCTGTAGCCGCATGGCGTTCGTACTTAAATATGGAACTAACCATTCCAATTTTCGCTGTCTCTTATACACATCTCCGAGCCCACGAGACT
+
BABBBFBADBAAGGGGGCGFFDFFHHFDFHHGHHHHHHGGGGGHHHFAFEAFGHHGHHHGHHHFFHHHHGGGGGHGGGGGGEGHHHHHHHFHGHDGHHGFHFFHHHEHHHHHHGGGGGGGHHHHGHFHGHHHGHDGGDDGCFHGCGGGGH
@M02034:409:000000000-BFKT7:1:1106:22322:6920 1:N:0:25
AAAGTCGAGGTGCCTAAAGTGGCAACCCAGACTCCGCCTTCTGTTGGTGGTGTAGAGCTTCCTGTAGCCGCATGGCGTTCGTACTTAAATATGGAACTAACCATTCCAATTTTCGCTGTCTCTTATACACATCTCCGAGCCCACGAGACT
+
BBCCBFCCCCABGGGGGGGGGGGGHHHGGHHGHHHGGGGGHHHHGHHFGGFFFHHGHHHHHHHGGHHHHGGEGGHHGGGGGGFHHHHHHHHHHHHGHHHHGHHHHHGHHHHHHHGGGGGHHHHHHHHHGHGHHHHHGDGGGGHGGGGGGH
@M02034:409:000000000-BFKT7:1:1106:10870:6921 1:N:0:25
AAAGTCGAGGTGCCTAAAGTGGCAACCCAGACTACGCCGCCTGTTGGTGGTGTAGAGCTTCCTGTAGCCGCATGGCGTTCGTACTTAAATATGGAACTAACCATTCCAATTTTCGCTGTCTCTTATACACATCTCCGAGCCCACGAGACT
+
>>AB>DAAD?AAGFGGCGGBBFFHHHHGFEHGHHHDCCFGGGHEGFHFEGAC1BFGHBHHGFHFFGHGFEGGGGHA@A@EEEHEEHFFBB4GFEFGFF33??3GH?BBGFGDG4EEG/<DGBDDGGFFEGEGHHDDDCCC//?FDFCEDD
@M02034:409:000000000-BFKT7:1:1106:9302:6928 1:N:0:25
AAAGTCGAGGTGCCTAAAGTGGCAACCCAGACTAGTTCGGGTGTTGGTGGTGTAGAGCTTCCTGTAGCCGCATGGCGTTCGTACTTAAATATGGAACTAACCATTCCAATTTTCGCTGT
+
1>>>A3>A1D>AEGGGFFGAF1A0AFF?FF0EA1BDFA0EEHAEGHCA/AABFGDAA1BFG1F11DAAGG?/?EG0@BEFE>0/?F@1FG2@FG11BFGGHAEFBGH22F1FGE<EE/?
@M02034:409:000000000-BFKT7:1:1106:21451:6931 1:N:0:25
AAAGTCGAGGTGCCTAAAGTGGCAACCCAGACTCCGCAGCCGGTTGGTGGTGTAGAGCTTCCTGTAGCCGCATGGCGTTCGTACTTAAATATGGAACTAACCATTCCAATTTTCGCTGTCTCTTATACACATCTCCGAGCCCACGAGACT
+
CCCCBFBCCCCCGGGGGGGGGGGHHHHGGHGDHFGA?EEEHGGGEEEAA1EF1AF5ABFG5FFGHED5@EG/EEF1E?EFEE?FGHHHFHHF?F33BFHH303BF444?FDHF4/CGD<F3FFF>DGFGFH=FDHEG?FCGFHGD?DGGH
@M02034:409:000000000-BFKT7:1:1106:8068:6935 1:N:0:25
AAAGTCGAGGTGCCTAAAGTGGCAACCCAGACTAAGAGTAATGTTGGTGGTGTAGAGCTTCCTGTAGCCGCATGGCGTTCGTACTTAAATATGGAACTAACCATTCCAATTTTCGCTGTCTCTTATACACATCTCCGAGCCCACGAGACT
+
BABCBFCCCCABGGGGGGGGGGGHHHGGGHHGHHHHHHHGHHHHHHHEFGGGHHHHHHHHGGHHHHHHHGGEGGHHGGGFGFGHHHHHHHGGHHFHGHHHHHGHHHGFFHHHHHGGGGGHHHGHHHFGHGGHHGGHGFCGGGHGGGGGGH
@M02034:409:000000000-BFKT7:1:1106:8087:6940 1:N:0:25
AAAGTCGAGGTGCCTAAAGTGGCAACCCAGACTAAGAGTAATGTTGGTGGTGTAGAGCTTCCTGTAGCCGCATGGCGTTCGTACTTAAATATGGAACTAACCATTCCAATTTTCGCTGTCTCTTATACACATCTCCGAGCCCACGAGACT
+
AAAB>DAAD>AAFGGD4FGGF4CGFCGFGHHGHGCHHFDFHGAGHGA2FE2AFFHBBHHHHHHFHGHGHFCEGGHHGFGGGGHHHHGBFHGFHF3BFFFCBFHBFHFHGGFHGHGGG?EFGFHH4F?4B3DGHHG1?/<<@//?<//?EG
@M02034:409:000000000-BFKT7:1:1106:20009:6955 1:N:0:25
AAAGTCGAGGTGCCTAAAGTGGCAACCCAGACTATTAATAAGGTTGGTGGTGTAGAGCTTCCTGTAGCCGCATGGCGTTCGTACTTAAATATGGAACTAACCATTCCAATTTTCGCTGTCTCTTATACACATCTCCGAGCCCACGAGACT
+
BBCCCFCBBCABGGGGGGGGGGGHHHHGGHHGHHHHHHHHHHHHHHGEFGEFFGHHHHHHHHHHHHHHHGGGGGHHFEGGGGHHHHHHHHHHHHHFHHHGHHGHHHHHHHHHHHGGGGGHHHHHGHHHGGGHHHHFF@FGCGHGGFGGGH
@M02034:409:000000000-BFKT7:1:1106:14054:6964 1:N:0:25
AAAGTCGAGGTGCCTAAAGTGGCAACCCAGACTATTGCTTCTGTTGGTGGTGTAGAGCTTCCTGTAGCCGCATGGCGTTCGTACTTAAATATGGAACTAACCATTCCAATTTTCGCTGTCTCTTATACACATCTCCGAGCCCACGAGACT
+
CCCCBFCCCDCCGGGGGGGGGGGHHHHGGHHGHHHHHHHHHHHHHHHGGGGFHHHHHHHHHHHHHHHHHGGGGGHHGGGGGGHHHHHHHHHHHHHHHHHGHHHHHHGGHHHHHHGGGGGHHHHHHHHHHHGHHHHHGGGGFGHGGGGGGH
@M02034:409:000000000-BFKT7:1:1106:11905:6969 1:N:0:25
AAAGTCGAGGTGCCTAAAGTGGCAACCCAGACTCGTCTTCTGGTTGGTGGTGTAGAGCTTCCTGTAGCCGCATGGCGTTCGTACTTAAATATGGAACTAACCATTCCAATTTTCGCTGTCTCTTATACACATCTCCGAGCCCACGAGACT
+
AAABAFCCCCABGGGGGGGGGGGHHHHGGHHGHHGHGHGHHHHGHGGGGGEFGGHFHHHHGHHHHHHHHGGEGGHGGEGGFEGHHHHGGHHHHHFGHHHHHHGHHHHGHHHHHHGGGGGHHHHHHHGFFGHHHHFHFCCDGAGGGGGGDH
@M02034:409:000000000-BFKT7:1:1106:14737:6971 1:N:0:25
AAAGTCGAGGTGCCTAAAGTGGCAACCCAGACTCCGGTGTTGGTGGTGTAGAGCTTCCTGTAGCCGCATGGCGTTCGTACTTAAATATGGAACTAACCATTCCAATTTTCGCTGTCTCTTATACACATCTCCGAGCCCACGAGACTAAGG
+
CCCCBFBCCCBCGGGGGGGGGGGHHHHGGHGGHGHEG2AEEHHGEGAFAEGHF5FGGCADFGF5GEF0EFHCEEE1EEGHHHFGBGHHFFGGGGF3GHFHHB44BGGHHFEAFFGHHHHHEGDG3FDFGHHHGGGCCCHG@</<A1FGBF
@M02034:409:000000000-BFKT7:1:1106:19588:6983 1:N:0:25
AAAGTCGAGGTGCCTAAAGTGGCAACCCAGACTGTTCCTCCTGTTGGGGGT
+
ABCBBFBBCBCCGGGGGGGGGGGHHHHGGHFFHHHH5AGHHHHG53A220A
@M02034:409:000000000-BFKT7:1:1106:22360:6983 1:N:0:25
AAAGTCGAGGTGCCTAAAGTGGCAACCCAGACTTATAAGAAGGTTGGTGGTGTAGAGCTTCCTGTAGCCGCATGGCGTTCGTACTTAAATATGGAACTAACCATTCCAATTTTCGCTGCTCTATACACATCTCCGAGCCCACGAGACTAA
+
BCCCBFBBCBCCGGGGGGGGFGGFHHHGGGGGHFHGHHHBDGHHHHGGEGFGHGGGFFGHFHGHHFHGHGGEFGHHCGGGGGGHHHH3FFHFG333FFFFFHHFFFD4EGGHFF@EFEGBFHD?BFFFHHHHH?//B@FEHG/<DA?GG?
@M02034:409:000000000-BFKT7:1:1106:12243:6988 1:N:0:25
AAAGTCGAGGTGCCTAAAGTGGCAACCCAGACTCCGGAGCCGGTTGGTGGTGTAGAGCTTCCTGTAGCCGCATGGCGTTCGTACTTAAATATGGAACTAACCATTCCAATTTTCGCTGTCTCTTATACACATCTCCGAGCCCACGAGACT
+
BBCBBFCBBBAAGGGGGGGGGGGGHHHGGHHGHHHGGGGGGGGGGC?EFGGFHFHFHBGHFHHHGFHEHGG@EFHAEEEGGEGHHHHFHHHHHHBDCGGHGCBGHFGFHHHHHHGGGGFHHHHHFHFHFGHHFHGHF@/@FFFFFDCGDG
@M02034:409:000000000-BFKT7:1:1106:13189:6988 1:N:0:25
AAAGTCGAGGTGCCTAAAGTGGCAACCCAGACTTCGCTGTTGGTTGGTGGTGTAGAGCTTCCTGTAGCCGCATGGCGTTCGTACTTAAATATGGAACTAACCATTCCAATTTTCGCTGTCTCTTATACACATCTCCGAGCCCACGAGACT
+
CBCCCFCCCCCCGGGGGGGFGGGHHHHGGHHGHHHGFEEE33GEGGGGGGEFHHHFHHHHHHHHHHHHHGGGGGHHGGGGGGHHHHHHHHHHHHFGGHHHHHHHHHHHGHHHHHGGGGGGHHHHGHFGFHFHHHFHGCFGGGHGGGGGGF
@M02034:409:000000000-BFKT7:1:1106:12839:6992 1:N:0:25
AAAGTCGAGGTGCCTAAAGTGGCAACCCAGACTGGGTATCGTGTTGGTGGTGTAGAGCTTCCTGTAGCCGCATGGCGTTCGTACTTAAATATGGAACTAACCATTCCAATTTTCGCTGTCTCTTATACACATCTCCGAGCCCACGAGACT
+
AAABAFBADDABCGGG4AFDFGDHCHHGGHHGHHFHGHHGGHHHHHHEFEAA1FGGGGFFGFHHFFHGFGGEGGHGGGGGGGFHEHHFHHHHHG3B3BF?FFFHHBDBGHHHFDEEFGFFGFHHGHDDFF1FCFBDACCGGAGGG/@EDH
@M02034:409:000000000-BFKT7:1:1106:14942:6992 1:N:0:25
AAAGTCGAGGTGCCTAAAGTGGCAACCCAGACTTTGTGGGCGGTGGTGGTGTAGAGCTTCCTGTAGCCGCATGGCGTTCGTACTTAAATATGGAACTAACCATTCCAATTTTCGCTGTCTCTTATACACATCTCCGAGCCCACGAGACTA
+
BBBBBFBBBBABGGGGFGGGGGGHHHHGGHHGHHHHFHGGGGGGEGAFGEFGFHHHHHHHHHHGHHHGEEEFGHHGGGGGGHEGHHHGHGFHHHHFGHGFHHHHHGHFGHHHHGFFG?GHHHHGHGGHHFFFGHFGGGGGGFEGGGEDHD
@M02034:409:000000000-BFKT7:1:1106:19598:6997 1:N:0:25
AAAGTCGAGGTGCCTAAAGTGGCAACCCAGACTGTTCCTCCTGTTGGTGGAGTAGAGCTTCCTGTAGCCGCATGGCGTTCGTACTTAAATATGGAACTAACCATTCCAATTTTCGCTGTCTCTTATACACATCTCCG
+
?>AABDAADDA?FGGGGGGGGDEBGECEFGHDHHG5AEABGHFHHEAACE2BGFDAGBBGH3GDGFDGHGEA>EHFE1EFEEBC1DF3FG4@@@33BF3F3FFHHHFB4BFGB?EEGGEGGHHH4?4?BFFCFHG1C
@M02034:409:000000000-BFKT7:1:1106:10326:7004 1:N:0:25
AAAGTCGAGGTGCCTAAAGTGGCAACCCAGACTTGTTTTCTGGTTGGTGGTGTAGAGCTTCCTGTAGCCGCATGGCGTTCGTACTTAAATATGGAACTAACCATTCCAATTTTCGCTGTCTCTTATACACATCTCCGAGCCCACGAGACT
+
BCCCCFBCCCABGGGGGGGGGGGGHHGGGHHGHHHFHHHHHHHHHGGEGGFFHGHFHFHHHFHHHHHHHGGEEEHGGEGGGEGHHHFGGFFHHHFGHHHHHFHHHHHDHHHHHG@FG<EHHHHHFHHHGFGFHHHFG?@@GFHGGCDGGH
@M02034:409:000000000-BFKT7:1:1106:20591:7024 1:N:0:25
AAAGTCGAGGTGCCTAAAGTGGCAACCCAGACTCGGGTTAAGGTTGGTGGTGTAGAGCTTCCTGTAGCCGCATGGCGTTCGTACTTAAATATGGAACTAACCATTCCAATTTTCGCTGTCTCTTATACACATCTCCGAGCCCACGAGACT
+
BBBBBFBBBBAAGGGGGGGGGGGHHHHGGHFGHHGGGGFHHGHEGFGEFGAFGFHFHHFHFFHHHFHHHGGFGGHEG?EEEEEGHHHFHFGFHHEDGFHGHEFGHFGGHHGHHHFCFDGHHGHHGHGHHGHHFHF2E?CGFFHGC?<DDH
@M02034:409:000000000-BFKT7:1:1106:8577:7025 1:N:0:25
AAAGTCGAGGTGCCTAAAGTGGCAACCCAGACTATTTATTTGGTTGGTGGTGTAGAGCTTCCTGTAGCCGCATGGCGTTCGTACTTAAATATGGAACTAACCATTCCAATTTTCGCTGTCTCTTATACACATCTCCGAGCCCACGAGACT
+
AAABAFBBCCABGGGGGGGGGGGHHHHGGHHGHHHHHHHHHHHFHGGEFGEFFGHGHEHHHHGHHHHHHGGFGGH1EFGGFEFHHHHHHHHHHGFBGHFFHGEHFFHFHGHHHHGFGGGFHFHHHHGHHHGHFHFDD@DGGGHGGGGGEH
@M02034:409:000000000-BFKT7:1:1106:19625:7036 1:N:0:25
AAAGTCGAGGTGCCTAAAGTGGCAACCCAGACTGAGAAGAATGTTGGTGGTGTAGAGCTTCCTGTAGCCGCATGGCGTTCGTACTTAAATATGGAACTAACCATTCCAATTTTCGCTGTCTCTTATACACATCTCCGAGCCCACGAGACT
+
CCCCCFCCCCABGGGGGGGGGGGGGHHGGHHGHHHHHHHHHHHHHHHEFGEFGFHFHGHHHFHGHHGHHGGEGGHHGEGGGEFHHHGGHHEHHHFGHHHHHHHHHHHFHHHHHFGGGGGHHFHHGHHFGHHHHHHHD<DGGGHGGGFEFG
@M02034:409:000000000-BFKT7:1:1106:15589:7037 1:N:0:25
AAAGTCGAGGTGCCTAAAGTGGCAACCCAGACTGTTCTTATGGTTGGTGGTGTAGAGCTTCCTGTAGCCGCATGGCGTTCGTACTTAAATATGGAACTAACCATTCCAATTTTCGCTGTCTCTTATACACATCTCCGAGCCCACGAGACT
+
BBCCBFBCCCBBGGGGGGGGGGGHHHHGGHHGHHHHHHHHHHHHHGGGGGGFHHHHHHHHHHHHHHHHHGGGGGHHGGGGGGHHHHHHHHHHHGHHFGHHHHHHHHHGHHHHHHGGGGGHHHHHHHHHGHFHHHHHGCGGGGHGGGGFGH
@M02034:409:000000000-BFKT7:1:1106:15794:7038 1:N:0:25
AAAGTCGAGGTGCCTAAAGTGGCAACCCAGACTTTTTAGGTGGTTGGTGGTGTAGAGCTTCCTGTAGCCGCATGGCGTTCGTACTTAAATATGGAACTAACCATTCCAATTTTCGCTGTCTCTTATACACATCTCCG
+
CCCCCFACCCCCGGGGGGGGGGGHHHHGGHHGHHHHFFGHDDFGGGE?A1EFABFAEABF5FFGGDEDAEE0FFC1/BEFAE2?FGHF3GH4DG33BEGH3B3B3BB44D?GE4/EFE/B4?D?3B3DFEFGHHF2?
@M02034:409:000000000-BFKT7:1:1106:10890:7053 1:N:0:25
AAAGTCGAGGTGCCTAAAGTGGCAACCCAGACTGATAAGAAGGTTGGTGGTGTAGAGCTTCCTGTAGCCGCATGGCGTTCGTACTTAAATATGGAACTAACCATTCCAATTTTCGCTGTCTCTTATACAATCTCCGAGCCCACGAGACTA
+
BBBCAFCBCCBBGGGGGGGFGGGHHHHGGHHGHHFHHHHHHHHFFHGEFGAFFGHHHFHHHHHHHHHHHGGGGGHHGEGGGFGHHHHGHHHEGGFGFHGHHHHHHHHGHHHHHHGGGGGHHHHHHHFHGGHHHGHE@DGGEGGGGGGGHG
@M02034:409:000000000-BFKT7:1:1106:7642:7062 1:N:0:25
AAAGTCGAGGTGCCTAAAGTGGCAACCCAGACTATTGTTTATGTTGGTGGTGTAGAGCTTCCTGTAGCCGCATGGCGTTCGTACTTAAATATGGAACTAACCATTCCAATTTTCGCTGTCTCTTATACACATCTCCGAGCCCACGAGACT
+
CCCCCFBCCCBBGGGGGGGGGGGHHHHGGHHGHHHHHHHHHHHHHHHGFGGFHHHHHHHHHHHHHHHHHGGGGGHHGGGGGGHHHHHGHHHHHH3FGHHHHHGHHHHHHHHHHHGGGGGHHHHHHHHHHHHHHHFFD/@CFGHGGGGGGH
@M02034:409:000000000-BFKT7:1:1106:20240:7063 1:N:0:25
AAAGTCGAGGTGCCTAAAGTGGCAACCCAGACTTAGAGTGATGTTGGTGGTGTAGAGCTTCCTGTAGCCGCATGGCGTTCGTACTTAAATATGGAACTAACCATTCCAATTTTCGCTGTCTCTTATACACATCTCCGAGCCCACGAGACT
+
CCDDCFCCCDCCGGGGGGGGGGGHHHHGGHHGHHHHHHFGGGHHHHHGGGGFHHHHHHHHHHHHHHHHHGGEFGHHGGGGGGHHHHHHHHHHHHGHFHGHHHGHHHGHHHHHHHGGGGGHHHHHHHHHGHGHHHFHGGGGGGHGGGGGGH
@M02034:409:000000000-BFKT7:1:1106:10282:7075 1:N:0:25
AAAGTCGAGGTGCCTAAAGTGGCAACCCAGACTAAGAAGAATGTTGGTGGTGTAGAGCTTCCTGTAGCCGCATGGCGTTCGTACTTAAATATGGAACTAACCATTCCAATTTTCGCTGTCTCTTATACACATCTCCGAGCCCACGAGACT
+
BABBBFBBBB>AGGGGGGGGGGGFHHHGGHHGHHHHHHHHHHHHHHHGGGEFEHHHHHHHHHHHHFHHHGGEGEHHGFGGGFGHHHHHHHHHHHFFGHHGFFBGHFHEHHHHHGGEGFFHHHHHHHHGHFFHFHHH?BCGGGHGGG?GFF
@M02034:409:000000000-BFKT7:1:1106:20226:7076 1:N:0:25
AAAGTCGAGGTGCCTAAAGTGGCAACCCAGACTTAGAGTGATGTTGGTGGTGTAGAGCTTCCTGTAGCCGCATGGCGTTCGTACTTAAATATGGAACTAACCATTCCAATTTTCGCTGTCTCTTATACCCATCTCCGAGCCCAC
+
>>1A>D>ADDAAGCFA11ABFFFFBCFGCEEEHGHHGHGHFGHDFHAEA/EEFGHHHHEHFHFFFEGGF/EE?EFFEGGG?EHHHHFFGHFGHGFBBG1BFHGGHGFEGGHHGF?EG/EGFEGHDGF22B1BBFD1?/<BCGFF
@M02034:409:000000000-BFKT7:1:1106:16623:7088 1:N:0:25
AAAGTCGAGGTGCCTAAAGTGGCAACCCAGACTATTGTGTTTGTTGGTGGTGTAGAGCTTCCTGTAGCCGCATGGCGTTCGTACTTAAATATGGAACTAACCATTCCAATTTTCGCTGCTCTTATACACATCTCCGAGCCCACGAGACTA
+
BBCCCFCCCCBCGGGGGGGGGGGHHHHGGHHGHHHHHHHGHHHHHHHGGGEFGGHHHHHHHHHHHHHHHGGGGGHHGGGGGFHHHHHHHHGHHHFFHHHHHGHHHHGHHHHHHFFFGGGHHHHHHGGHGHHHHHHGGCGDGHGGFGEGGG
@M02034:409:000000000-BFKT7:1:1106:11790:7089 1:N:0:25
AAAGTCGAGGTGCCTAAAGTGGCAACCCAGACTCCTAATCAGGTTGGTGGTGTAGAGCTTCCTGTAGCCGCATGGCGTTCGTACTTAAATATGGAACTAACCATTCCAATTTTCGCTGTCTCTTATACACATCTCCGAGCCCACGAGACT
+
A>ABCFCCCCBBGGGGGGGGGGGHHHHGGHHGGHHHHHHHHHHGHHGGGGEFGHHHHHHHGHHHHHHGHGGEGGHHGGGGGGHHHHHHHHFHHGFGHGGHHHGHHHHGHHHHHFGGGGGHGHHHGHHHGHDHFHGFGDGGGGHGFGGGGH
@M02034:409:000000000-BFKT7:1:1106:16174:7095 1:N:0:25
AAAGTCGAGGTGCCTAAAGTGGCAACCCAGACTAAGGAGCATGTTGGTGGTGTAGAGCTTCCTGTAGCCGCATGGCGTTCGTACTTAAATATGGAACTAACCATTCCAATTTTCGCTGTCTCTTATACACATCTCCG
+
BBCCCFBCBCBCGGGGGGGGGGGHHHHGGHHGHGF3FAGDAFHHDHEAA2ECFDG5AAFG5FGFB5G5EEG0EEG1>?>FE>???FGBBFGDGE33BFGH3?3FF4G4?FFHHD@EFAEFGBDFFFGDFBFFHDG2<
@M02034:409:000000000-BFKT7:1:1106:8376:7096 1:N:0:25
AAAGTCGAGGTGCCTAAAGTGGCAACCCAGACTCAGGCTGCGGTTGGTGGTGTAGAGCTTCCTGTAGCCGCATGGCGTTCGTACTTAAATATGGAACTAACCATTCCAATTTTCGCTGTCTCTTATACACATCTCCGAGCCCACGAGACT
+
BBCCCFCCCCAAGGGGGGGFGGGFHHHGGHHGHHHHHHHHGGGFFGGEFGAFFFHFHGHHHHHHGGHHHGEEFGHGEEFGFEGHHHGFHHHHHHGGHHGGHHFHHHHGHHHHHHFGGGGFHGHHHHGGFHFHHHGHGCGGCFGGGGGGFH
@M02034:409:000000000-BFKT7:1:1106:13098:7097 1:N:0:25
AAAGTCGAGGTGCCTAAAGTGGCAACCCAGACTGGGAGGCGGGTTGGTGGTGTAGAGCTTCCTGTAGCCGCATGGCGTTCGTACTTAAATATGGAACTAACCATTCCAATTTTCGCTGTCTCTTATACACATCTCCGAGCCCACGAGACT
+
CCCCCFCCCCCCGGGGGGGGGGGHHHHGGHHGHHHHGGGGGGGEFGGGGG>FGHHGFHHHHHHHHHHGHGGCGGHGGGGGGFHHHHHGHHHHHHFFGHHHHHHHHHHHHHHHHHGGGGGGHGHHGHDGGHHHFGFHGFGGGGHGGCGGGH
@M02034:409:000000000-BFKT7:1:1106:17999:7099 1:N:0:25
AAAGTCGAGGTGCCTAAAGTGGCAACCCAGACTGGGAATGCGGTTGGTGGTGTAGAGCTTCCTGTAGCCGCATGGCGTTCGTACTTAAATATGGAACTAACCATTCCAATTTTCGCTGTCTCTTATACACATCTCCGAGCCCACGAGACT
+
CCCDCFBBCCBBGGGGGGGGGGGHHHHGGHHGHHFAG3GHEEEGEAEECDGCADGDF5GG5FFDGFGBEEG0EFF1@EEGFECA?GHHHHHFFG33BGFH303BB4E?GHHHHFFGGGDGFHHHFHHHGFHHHHHDG@DGCFE/CDGGGH
@M02034:409:000000000-BFKT7:1:1106:7241:7114 1:N:0:25
AAAGTCGAGGTACCTAAAGTGGCAACCCAGACTTCTCCGCAGGTTGGTGGTGTAGAGCTTCCTGTAGCCGCATGGCGTTCGTACTTAAATATGGAACTAACCATTCCAATTTTCGCTGTCTCTTATACACATCTCCGAGCCCACGAGACT
+
BBCCBFCCCCCBGGGGGGGGGGGHHHHGGHHGHHFHHGFEEFGHFHGGEEGFA3G5EBGE5FGGHFFBFEG?EEE1E?>FEE2FFGHGFHHBEG33FEHH303BFBG4FGDHF?/EGD/23BF?333?FCDCGGH2B<CGBGHGFDFG?F
@M02034:409:000000000-BFKT7:1:1106:26675:7116 1:N:0:25
AAAGTCGAGGTGCCTAAAGTGGCAACCCAGACTGGGTGGGGGGTTGGTGGTGTAGAGCTTCCTGTAGCCGCATGGCGTTCGTACTTAAATATGGAACTAACCATTCCAATTTTCGCTGTCTCTTATACACATCTCCGAGCCCACGAGACT
+
BBBBBFBBBBBBGGGGGGGGGGGGHHHGGHHGHHHHFEFGGGGBCGGDFGDFHGHHHHHHHHHHHHHHHGGGGGHHGGGGGGHHHHFGFH0GGGGCHHHHHHHHHHFFHHHHGGDDGGGGGGGGGGGGGGGGGGCFGD?DFFFFFACDFF
@M02034:409:000000000-BFKT7:1:1106:18577:7120 1:N:0:25
AAAGTCGAGGTGCCTAAAGTGGCAACCCAGACTACGAAGGAGGTTGGTGGTGTAGAGCTTCCTGTAGCCGCATGGCGTTCGTACTTAAATATGGAACTAACCATTCCAATTTTCGCTGTCTCTTATACACATCTCCGAGCCCACGAGACT
+
AAAAAB>AAD>AGGGGGGGGG1FBHEAAFHCFHFF?EG/EFF/FGFCABEAFHFEDG1AGHFHFHHFGHGCEGGHGEEGFG?EHGHGEHFBGHHDGHGHHHFHHGHF2BGGHHFEGGGCHFGHFDH2GFHFHHEGBCC/@CGHA/C@FGH
@M02034:409:000000000-BFKT7:1:1106:22966:7122 1:N:0:25
AAAGTCGAGGTGCCTAAAGTGGCAACCCAGACTTATTATCATGTTGGTGGTGTAGAGCTTCCTGTAGCCGCATGGCGTTCGTACTTAAATATGGAACTAACCATTCCAATTTTCGCTGTCTCTTATACACATCCCGAGCCCACGAGACTA
+
BCCCAFABCCBCGGGGGGGGGGGHHHHGGHHGHHHHHHHHHHHHHHHGGGGGHHHHHHHHHHHHHHHGHGGEEGHGGGGGGGHHHHHHHHGHHHHHHHHHHHHGHHHHHGHHHHGGGGGHHGHHHHFHFHFHHHHG?DGGGHGGCCFGHF
@M02034:409:000000000-BFKT7:1:1106:15927:7135 1:N:0:25
AAAGTCGAGGTGCCTAAAGTGGCAACCCAGACTACGATTCCGGTTGGTGGTGTAGAGCTTCCTGTAGCCGCATGGCGTTCGTACTTAAATATGGAACTAACCATTCCAATTTTCGCTGTCTCTTATACACATCTCCGAGCCCACGAGACT
+
DCDCCFCCCCCDGGGGGGGGGGGHHHHGGHHGHHHGGHHHHGGGGGGEFGEFHHHHHHHHHHHHHHHHHGGFGGHHGGGGGGHHHHHHHHHHHHHHHHHHHHHHHHHHGHHHHHGGGGGHHEGHHHFHHHHHHHHFGCGGGGHGGGGEGH
@M02034:409:000000000-BFKT7:1:1106:21054:7136 1:N:0:25
AAAGTCGAGGTGCCTAAAGTGGCAACCCAGACTATGGGGGGGGTTGGTGGTGTAGAGCTTCCTGTAGCCGCATGGCGTTCGTACTTAAATATGGAACTAACCATTCCAATTTTCGCTGTCTCTTATACACATCTCCGAGCCCACGAGACT
+
BBBABFBBBBAAGGGGGGGGGGGHHHHGFGHGHHHFFHDCGGFDBFFAED.AEFFFFFFFFFFF;FFFFFFFFFFFFDFEDABAEFFBFFFFFFBFFFFFFFFFFFFFFFFFFFFFFFFFFFFFFFBFFFFFFFFFF@;AFEFFFAADDF
@M02034:409:000000000-BFKT7:1:1106:11687:7139 1:N:0:25
AAAGTCGAGGTGCCTAAAGTGGCAACCCAGACTAATAAGAATGTTGGTGGTGTAGAGCTTCCTGTAGCCGCATGGCGTTCGTACTTAAATATGGAACTAACCATTCCAATTTTCGCTGTCTCTTATACACATCTCCGAGCCCACGAGACT
+
BBCBBFCCCCAAGGGGGGGGGGGHHHHGGHHGHHHHFGHHHGGHHHEFGGGFHHHGGHHHHHHHHHHGHGGEEGHGGGGGGGGHHHHGHHGHHHFHHHHHGHGHHGHGHHHHHHGGGGGHHHHHGHHHHHFHHHHFGCGGCGHGGGGGDH
@M02034:409:000000000-BFKT7:1:1106:24762:7142 1:N:0:25
AAAGTCGAGGTGCCTAAAGTGGCAACCCAGACTGCGCCTGATGTTGGTGGTGTAGAGCTTCCTGTAGCCGCATGGCGTTCGTACTTAAATATGGAACTAACCATTCCAATTTTCGCTGTCTCTTATACACATCTCCGAGCCCACGAGACT
+
BBBBBFBABBABGGGGGGGGGGGFHHHGGHHGHHHGGDGHFGFDGHEGGGGGHHHGGHHHAGHHHFHGGDGGEGHFGEFGGACGGHHBGFGFGF33FGGHFFGGHFHGHGHHHHCGG?E3FGHHHHFGFFHHGGFGG>DFGEHGGGFGDH
@M02034:409:000000000-BFKT7:1:1106:19689:7144 1:N:0:25
AAAGTCGAGGTGCCTAAAGTGGCAACCCAGACTAATAAGAAGGTTGGTGGTGTAGAGC
+
ABBBBFBBBBBBFGGFGGGDGGGFHHHGGHHGHHBFF55FDAEHGH?2AAECFBF555
@M02034:409:000000000-BFKT7:1:1106:10858:7146 1:N:0:25
AAAGTCGAGGTGCCTAAAGTGGCAACCCAGACTAATAAGAATGTTGGTGGTGTAGAGCTTCCTGTAGCCGCATGGCGTTCGTACTTAAATATGGAACTAACCATTCCAATTTTCGCTGTCTCTTATACACATCTCCGAGCCCACGAGACT
+
AAAABFBBDBAAGGGGGGGGGFGFFGHECGDGHHHHHHFDHHHHHGHEFEEFGFFFHBHGHFHHGHFHHGGEEEHHGEGGGEFGHHHFGHBGHGBGGHHHHGHHHHGGFHHHHFEGGEEGFHFGHFDGFEBFGHHED/B@CGHGGGGGDH
@M02034:409:000000000-BFKT7:1:1106:11673:7153 1:N:0:25
AAAGTCGAGGTGCCTAAAGTGGCAACCCAGA
+
>11?>BAA>A111A11GG1BF1FHF00EF0F
@M02034:409:000000000-BFKT7:1:1106:18566:7155 1:N:0:25
AAAGTCGAGGTGCCTAAAGTGGCAACCCAGACTTCTCCTACGGTTGGTGGTGTAGAGCTTCCTGTAGCCGCATGGCGTTCGTACTTAAATATGGAACTAACCATTCCAATTTTCGCTGTCTCTTATACACATCTCCGAGCCCACGAGACT
+
CCCCCFCCCCABGGGGGGGGGGGFHHHGGHHGHHHHHHHHHGGGGGGFFGEFGFHHHHHHHHHHHHHHHGGEGGHHGGGGGGGHHHHHHHHHHHGFHHHHHGHHHHGGHHHHHHGGGGGHHHHHHHHHGGHHHHGBC@CCGGHGGCGFGH
@M02034:409:000000000-BFKT7:1:1106:18888:7165 1:N:0:25
AAAGTCGAGGTGCCTAAAGTGGCAACCCAGACTAGGGTGTTTGTTGGGGGTGTAGAGCTTCCTGTAGCCGCATGGCGTTCG
+
CCCCCFCCCCCCGGGGGGGGGGGHHHHGGHHFFDG3F3A2ABGHFHC0A0EEA@F555@B5FDEE@55B?E/BE11>?>FE
@M02034:409:000000000-BFKT7:1:1106:11681:7172 1:N:0:25
AAAGTCGAGGTGCCTAAAGTGGCAACCCAGACTCATACTCCTGTTGGTGGTGTAGAGCTTCCTGTAGCCGCATGGCGTTCGTACTTAAATATGGAACTAACCATTCCAATTTTCGCTGTCTCTTATACACATCTCCGAGCCCACGAGACT
+
ACCCCFCCBBABGGGGGGGGGGGHHHHGGHHGHHHHGHHHHHHHHHHGGGFFHHHHHHHHGHHHHHHHHGGGGGHHGEGGGFFHHHHEHHGHHGBEFHGGHFHHHHHHFHHHHHGGGGGHHHHHHHHHGHGEGHGHGDGG@FHGGGDEFG
@M02034:409:000000000-BFKT7:1:1106:9144:7189 1:N:0:25
AAAGTCGAGGTGCCTAAAGTGGCAACCCAGA
+
BBCCAFABBCBCGGGGGGGGGGGHHHHGGHH
@M02034:409:000000000-BFKT7:1:1106:18708:7189 1:N:0:25
AAAGTCGAGGTGCCTAAAGTGGCAACCCAGACTTTGTGGTGGGTTGGTGGTGTAGAGCTTCCTGTAGCCGCATGGCGTTCGTACTTAAATATGGAACTAACCATTCCAATTTTCGCTGTCTCTTATACACATCTCCGAGCCCACGAGACT
+
CCCCCFCCCCBCGGGGGGGGGGGHHHHGGHHGHHHHHHGFFGGGGGGGFGGFHFHEHHHHHHHHHHHGHGGFGGHAEEEGGEGHHHHHHHHHHF3BFGFGGFFGHHFBHHFHHFGGGGDHFHHHGGGDGFHHHHFGE@/@CFHGGGGGG<
@M02034:409:000000000-BFKT7:1:1106:17456:7198 1:N:0:25
AAAGTCGAGGTGCCTAAAGTGGCAACCCAGACTTCGATGGAGGTTGGTGGTGTAGAGCTTCCTGTAGCCGCATGGCGTTCGTACTTAAATATGGAACTAACCATTCCAATTTTCGCTGTCTCTTATACACATCTCCGAGCCCACGAGACT
+
CCCCCFCCBCBBGGGGGGGGGGGHHHHGGGHGHHHGHHHGCGGEGHEEFGEFGFHHHHHHHHHHHHHHHGGEFGHHGGGGGGHHHHFFFGGHHHGHHGFGHHHHHHHFHGHHHHGGGGGHHHHHFHHHHHHHHHGGFB?@CGGGFGGGGH
@M02034:409:000000000-BFKT7:1:1106:11058:7210 1:N:0:25
AAAGTCGAGGTGCCTAAAGTGGCAACCCAGACTGGGGGGAGGGTTGGTGGTGTAGAGCTTCCTGTAGCCGCATGGCGTTCGTACTTAAATATGGAACTAACCATTCCAATTTTCGCTGTTCTT
+
ACCCBFBCCCAAGGGGGGGGGGGHHHHGGGDGHHHHCEGEECGDGFFDFG?FFGHGHHHHHFHHHHHGFFGCFGHHGGGGGGFEHHHHHFFHHFGFBGHFFFGGHHHHBGHHHGGGGGGE00C
@M02034:409:000000000-BFKT7:1:1106:13320:7211 1:N:0:25
AAAGTCGAGGTGCCTAAAGTGGCAACCCAGACTGATCAGCCGGTTGGTGGTGTAGAGCTTCCTGTAGCCGCATGGCGTTCGTACTTAAATATGGAACTAACCATTCCAATTTTCGCTGTCTCTTATACACATCTCCGAGCCCACGAGACT
+
BBBBBFCCCCCCGGGGGGGGGGGHHHHGGHHGHHHHHHHHHGFFGGFGGGEFGHHHHHHHHHHHHHGHHGGFGGHHGGGGGGHHHHHFHHHHHHFHHHHFFFDGHHGHHHHHHHGGGGGHGGHHHHFHHHGHHHGHG?DCGGHGGGGGGH
@M02034:409:000000000-BFKT7:1:1106:16931:7212 1:N:0:25
AAAGTCGAGGTGCCTAAAGTGGCAACCCAGACTACGCATCGGGTTGGTGGTGTAGAGCTTCCTGTAGCCGCATGGCGTTCGTACTTAAATATGGAACTAACCATTCCAATTTTCGCTGTCTCTTATACACATCTCCGAGCCCACGAGACT
+
CCCCCFCCDCBCGGGGGGGGGGGHHHHGGHHGHFHAE22AEGGHGGGAFEGFGHHHHFHHEHHHHFHFFGGEFGFFFEEGGEGHHHHFFHHHHHBEGHHHFFBGHFFEFGHHHHGGGGGFHHHGFGFGHFHHHHHHGCGGCGGEGGGGGG
@M02034:409:000000000-BFKT7:1:1106:16312:7215 1:N:0:25
AAAGTCGAGGTGCCTAAAGTGGCAACCCAGACTTGTCCTTCGGTTGGTGGTGTAGAGCTTCCTGTAGCCGCATGGCGTTCGTACTTAAATATGGAACTAACCATTCCAATTTTCGCTGTCTCTTATACACATCTCCGAGCCCACG
+
AAABBFBBBBBBGGGGGGGGGGGHHHGGGHHGHF3FDGHBGHGGCGGEC1EFAFG5BDBF5FFFHFF5FFG?FEC1EBEGEE2?FGHF@EG4FG33BFEG3B3BD4F??FBGD?E/E<EFDGF33BDFHFH2FGHBD/BCC/?<<
@M02034:409:000000000-BFKT7:1:1106:15877:7217 1:N:0:25
AAAGTCGAGGTGCCTAAAGTGGCAACCCAGACTCGGCTGCGTGTTGGTGGTGTAGAGCTTCCTGTAGCCGCATGGCGTTCGTACTTAAATATGGAACTAACCATTCCAATTTTCGCTGTCTCTTATACACATCTCCGAGCCCACGAGACT
+
BBCCCFCCCCBCGGGGGGGGGGGHHHHGGHHGHHGGGGGGGGGGHHHGGGEFGHHGHHHHHHHHHHHHHGGGGGHHGEGGGGHHHHHHHHGHHHDGHHHHGHHGHHFHHHHHHHGGGGGHHHHHHHHHGHHFHHFHGFGGGGHGGGGGGH
@M02034:409:000000000-BFKT7:1:1106:15168:7236 1:N:0:25
AAAGTCGAGGTGCCTAAAGTGGCAACCCAGACTAGGAATAATGTTGGTGGTGTAGAGCTTCCTGTAGCCGCATGGCGTTCGTACTTAAATATGGAACTAACCATTCCAATTTTCGCTGTCTCTTATACACATCTCTGTG
+
>1>AAFAA1AAAGGBBAEB3FBFHFFHFCHGCGFGBBGHCFGGFGAGAFCEFH1FAFH1GHHHFBGGHFGCE/EHHCFECEGFHGHD@FG2GG1B@11GGFGE1FB2G21BGGBCEECAD22F2BF222B<1GF>2B2B
@M02034:409:000000000-BFKT7:1:1106:15399:7237 1:N:0:25
AAAGTCGAGGTGCCTAAAGTGGCAACCCAGACTGGGTGTGGGGTTGGTGGTGTAGAGCTTCCTGTAGCCGCATGGCGTTCGTACTTAAATATGGAACTAACCATTCCAATTTTCGCTGTCTCTTATACACATCTCCGAGCCCACGAGACT
+
CCCCCFCBCCCCGGGGGGGGGGGHHHHGGHHGHHHHHGGGGGGGGGGGGGFFHHHHHHHHHGHHHHHHHGGFGGHHGGGGGGFHGHGGHHHHHHHHHHHHHHHHHHHGHHHHHHGGGGGHHHHHHHGHHHHHHHGHG@C@GGHGGGGGGH
@M02034:409:000000000-BFKT7:1:1106:19286:7239 1:N:0:25
AAAGTCGAGGTGCCTAAAGTGGCAACCCAGACTATGATGAATGTTGGTGGTGTAGAGCTTCCTGTAGCCGCATGGCGTTCGTACTTAAATATGGAACTAACCATTCCAATTTTCGCTGTCTCTTATACACATCTCCGAGCCCACGAGACT
+
CCCBBFBCCBABGGGGGGGGGGGHHHHGGHHGHHHHHHHHHHHHHHHGFGGFGHHHHHHHHHHHHHHHHGGGGGHHGGGGGGHHHHHHHHHHHHHHGHHGHHHHHHHHFGHHHHGGGGGHHHHHHHHHGHHHHHHHGCGGGGHGCGGGGH
@M02034:409:000000000-BFKT7:1:1106:18820:7248 1:N:0:25
AAAGTCGAGGTGCCTAAAGTGGCAACCCAGACTCCGAATAATGTTGGTGGTGTAGAGCTTCCTGTAGCCGCATGGCGTTCGTACTTAAATATGGAACTAACCATTCCAATTTTCGCTGTCTCTTATACACATCTCCGAGCCCACGAGACT
+
CCCCCFABCCBBGGGGGGGGGGGHHHHGGHHGHHHGGGGGHGFFGFHEFGEFHHHHHHHHHHHHHHHHHGGGGGHGGGGGGGHHHHHGHHGHHFGHHHGHHHHHHHGHHHHHHHGGGGGGHGHHHHFHFHHGHHHHGCGGGGHGGGGGGH
@M02034:409:000000000-BFKT7:1:1106:16783:7252 1:N:0:25
AAAGTCGAGGTGCCTAAAGTGGCAACCCAGACTTTTAGGGGTGTTGGTGGTGTAGAGCTTCCTGTAGCCGCATGGCGTTCGTACTTAAATATGGAACTAACCATTCCAATTTTCGCTGTCTCTTATACACATCTCCGAGCCCACGAGACT
+
BBCCBFBBCCCCGGGGGGGGGGGHHHHGGHHGHHHHHHHHGGGGGHHGFGEFGFHHHHHHHHHHHHHHHGGEGGHFGGGGGGHHHHHHHHHHHH3EFGGFHFFGHHFFFHHHHHGGGGGGHHHHGHHHHGFHHHFHGFCFGGHGFFGGGH
@M02034:409:000000000-BFKT7:1:1106:19297:7254 1:N:0:25
AAAGTCGAGGTGCCTAAAGTGGCAACCCCGACTATGATGAATGTTGGTGGTGTAGAGCTTCCTGTAGCCGCATGGCGTTCGTACTTAAATATGGAACTAACCATTCCAATTTTCGCTGTCTCTTATACACATCTCCGAGCCCACGAGACT
+
A@AAADAAD1AAGFGG11B3GGGGHHHGGGGGGCFHFHHBFGGF2GEBFF/FGGDDHGGHFGHHHGHGHEEEFCGFGGGGGEFFFHE1DFDFGHFFFHHFBC1BGEE2EGBHH>EEFEEHBGGFBDFGDGGHCBBFCB//@FEA@A/?/F
@M02034:409:000000000-BFKT7:1:1106:19277:7255 1:N:0:25
AAAGTCGAGGTGCCTAAAGTGGCAACCCAGACTATGATGAATGTTGGTGGTGTAGAGCTTCCTGTAGCCGCATGGCGTTCGTACTTAAATATGGAACTAACCATTCCAATTTTCGCTGTCTCTTATACACATCTCCGAGC
+
A1AA1B1>>1A@GFFDEFGBEBF0FGFFFGHCHHFHFHGBDDBDEGHEFGBAFGHFHHHBFFGHFHHGHGGCGGHFCGCFG/BFHEHEDFFHF1D1FGGC1C1GGG2GGGHHHGGFGCEGHF2FFGGF2<FBC1BFC//<
@M02034:409:000000000-BFKT7:1:1106:9917:7262 1:N:0:25
AAAGTCGAGGTGCCTAAAGTGGCAACCCAGACTGGTGGGAGGGTTGGTGGTGTAGAGCTTCCTGTAGCCGCATGGCGTTCGTACTTAAATATGGAACTAACCATTCCAATTTTCGCTGTCTCTTATACACATCTCCGAGCCCACGAGACT
+
BBBBAFAABDBBGGGGGGGGGGGHHHHGCGHGHGEFGGGHGGFEGFGGFGGFGFHFHGHHHFHHHHHHGGGEEFHGGGGGGGHHHHGFGHHHHHGDGHHHGHEGHHGDGFGHGDEDGDGGDDGFFGHHHHGHHHHEGGGGDGHG?<CGGH
@M02034:409:000000000-BFKT7:1:1106:21367:7262 1:N:0:25
AAAGTCGAGGTGCCTAAAGTGGCAACCCAGACTCCGACGCAGGTTGGTGGTGTAGAGCTTCCTGTAGCCGCATGGCGTTCGTACTTAAATATGGAACTAACCATTCCAATTTTCGCTGTCTCTTATACACATCTCCGAGCCCACGAGACT
+
BCCCCFABDBBCGGGGGGGGGGGHHHHGGHHGHHHGGGGGGGGFGFGGGGGGHHHHHHHHHHHHHHHEHGGGGGHHGFGGGGFHHHHGHHHHFGFFGHHEHHGHHHGHFHHHHHGGGFGHHHFFHHFGHHFHHHHHGCGGCAEGCGGGDH
@M02034:409:000000000-BFKT7:1:1106:18829:7265 1:N:0:25
AAAGTCGAGGTGCCTAAAGTGGCAACCCAGACTCCGAATAATGTTGGTGGTGTAGAGCTTCCTGTAGCCGCATGGCGTTCGTGCTTAAATATGGAACTAACCATTCCAATTTTCGCTGTCTCTTATAC
+
AAAAAFA1A1>>1BBF1AB3GGAFGHHGGHHGHHCE?EF/1DA2DD/EAEAFGHGEHH11FFEHFBBFFEGEEEH0EGGAEF/BFFFBDFGHFHE1CGEBCFGCHB2DFGHHHE/?EG/BFDG2F22G
@M02034:409:000000000-BFKT7:1:1106:7552:7274 1:N:0:25
AAAGTCGAGGTGCCTAAAGTGGCAACCCAGACTAATGGTGAGGTTGGTGGTGTAGAGCTTCCTGTAGCCGCATGGCGTTCGTACTTAAATATGGAACTAACCATTCCAATTTTCGCTGTCTCTTATACACATCTCCGAGCCCACGAGACT
+
CCCCCFCCCCBBGGGGGGGGGGGHHHHGGHHGHHHHHHGHHHHHHHGGGGGGHHHHHHHHHHHHHHHHHGGGFGHHGGGGGGHHHHHHHHHHHHGHHHHHHHHHHHHHHHHHHHGGGGGFHHHHFHGHHHGHHHHHGCGGGGHGGGGGGF
@M02034:409:000000000-BFKT7:1:1106:21546:7280 1:N:0:25
AAAGTCGAGGTGCCTAAAGTGGCAACCCAGACTATGAGTAAGGTTGGTGGTGTAGAGCTTCCTGTAGCCGCATGGCGTTCGTACTTAAATATGGAACTAACCATTCCAATTTTCGCTGTCTCTTATACACATCTCCGAGCCCACGAGACT
+
CCDDCFCCCCBBGGGGGGGGGGGHHHHGGHHGHHHHGHHHHHHGGHGFGGEFHHHHGHHHHHHHHHHHHGGGGGHHGGGGGGHHHHHGHHHHHHHHHHHGHHGHHHGHHHHHHHGGGGGHHHHHHHHHGHGHHHHHGFGGGGHGGGGGGH
@M02034:409:000000000-BFKT7:1:1106:6735:7281 1:N:0:25
AAAGTCGAGGTGCCTAAAGTGGCAACCCAGACTAATAATCAGGTTGGTGGTGTAGAGCTTCCTGTAGCCGCATGGCGTTCGTACTTAAATATGGAACTAACCATTCCAATTTTCGCTGTCTCTTATACACATCTCCG
+
A>AAAFAAD?ABGGGGBFGDGGGHHHHEFCGFHH3DGB555FCBFEEE2EAFFGHFG53F5FGEGFFBGEE?FGE1EEEEEEF1G@4FGH4GBFF3BFDBHF3B?4BFBEFFDHG??AEF4GFGDF4FFH2G2BF2<
@M02034:409:000000000-BFKT7:1:1106:10291:7284 1:N:0:25
AAAGTCGAGGTGCCTAAAGTGGCAACCCAGACTTTGAGGCCGGTTGGTGGTGTAGAGCTTCCTGTAGCCGCATGGCGTTCGTACTTAAATATGGAACTAACCATTCCAATTTTCGCTGTCTCTTATACACATCTCCGAGCCCACGAGACT
+
AA>AAFBBBB>AFGGGGGGGGFGFHHHGGHHGHHHHGGFFEEGEGECGFGABFHHFFHHHDGHFHGFGHEGGGGHHGGGGEEFHEGGEGFDGFGBBFGGFHHHHHHHHDFGHHHGGGDC1GHHGFGFGHHBGBDFHG/BCCGHGGGGGGH
@M02034:409:000000000-BFKT7:1:1106:21014:7286 1:N:0:25
AAAGTCGAGGTGCCTAAAGTGGCAACCCAGACTTC
+
BCCCBFABBCCCGGGGGGGGGGGHHHHGGHHGH55
@M02034:409:000000000-BFKT7:1:1106:17500:7288 1:N:0:25
AAAGTCGAGGTGCCTAAAGTGGCAACCCAGACTCAGCCGACTGTTGGTGGTGTAGAGCTTCCTGTAGCCGCATGGCGTTCGTACTTAAATATGGAACTAACCATTCCAATTTTCGCTGTCTCTTATACACATCTCCGAGCCCACGAGACT
+
CCCCCFABBCBCGGGGGGGGGGGHHHHGGHGGH3F33FEEAEEHHHEGGGGGHHHHHHHHHHHHHHHHHGGGEGHGGGGGGGHHHHHHHHHHHHGGGHHHHHHHHHHFFGHHHHGGGGGHHBHHHHGHHBGHHHFGE//>@GCFCG@DFD
@M02034:409:000000000-BFKT7:1:1106:18526:7289 1:N:0:25
AAAGTCGAGGTGCCTAAAGTGGCAACCCAGACTGGGG
+
A11>>3AADDAAFGFGG1B3E1E0EGAGCFEAGH0F?
@M02034:409:000000000-BFKT7:1:1106:5348:7293 1:N:0:25
AAAGTCGAGGTGCCTAAAGTGGCAACCCAGACTAAGGATCAGGTTGGTGGTGTAGAGCTTGCTGGAGCCGCATGGCGTTCGTACTTAAATATGGTACTAATCATTCCTATTTTCGCTGTCTCTTATACACATCTCCGAGCCCACGAG
+
CBCBCFBBBCBBGGGGGGGGGGGHHGHGGHHGHF3B3BG32BFF3GAA21BF13F5B5AB3BA531B2AAE0EAA1/>>1??21?FGF3FB@E344B@FF434D?4F44DBGE4<EFA?3BFDF3BDDF?GFHFFBE/<@/F/?</<
@M02034:409:000000000-BFKT7:1:1106:25187:7298 1:N:0:25
AAAGTCGAGGTGCCTAAAGTGGCAACCCAGACTCAGAATCAGGTTGGTGGTGTAGAGCTTCCTGTAGCCGCATGGCGTTCGTACTTAAATATGGAACTAACCATTCCAATTTTCGCTGTCTCTTATACACATCTCCGAGCCCACGAGACT
+
CDDDDFCCCCCCGGGGGGGGGGGHHHHGGHHGHHHHHHHHHHHHHHGGGGGGHFHFHBHHHHHGHHHHHGGGGGHFEEGGGGHHHHHHFHHGHHBFFHHFFHFGHFFF4FGHHHGGGDEFHHHHHHHHFHHHHHFF??CCGGHGGGGGGG
@M02034:409:000000000-BFKT7:1:1106:22812:7299 1:N:0:25
AAAGTCGAGGTGCCTAAAGTGGCAACCCAGACTAAGCGTAATGTTGGTGGTGTAGAGCTTCCTGTAGCCGCATGGCGTTCGTACTTAAATATGGAACTAACCATTCCAATTTTCGCTGTCTCTTATACACATCTCCGAGCCCACGAGACT
+
BBBBBFABDBABGGGGGGGGGGGHGHHGGHHGHHBBHGGGGGFHHHGEFGGGHGHDGGGHHHHHHHFHHGF>EFHAFEEGGEEHHHGFGHGFHFBFGHGHHG3FGHH4GHHHHD/EGA<GGHGFFGFFFFGGHHHHGCCCGGHGGC@EGH
@M02034:409:000000000-BFKT7:1:1106:23796:7299 1:N:0:25
AAAGTCGAGGTGCCTAAAGTGGCAACCCAGACTGAGAGTCGGGTTGGTGGTGTAGAGCTTCCTGTAGCCGCATGGCGTTCGTACTTAAATATGGAACTAACCATTCCAATTTTCGCTGTCTCTTATACACATCTCCGAGCCCACGAGACT
+
CBBCCFBBCCCCGGGGGGGFGGGHHHHGGHHGHHHHHHHHGGGHGGGFFGEFHHHGHHHHGHFHHHHGHGGGGGHFGEEGGGHHHHHHHHHHHHBDHHHFGGFGHGGFHHHHHFGGGGEGHHHGGGGHHHHGHHHFG?DCGGHGGGGGGH
@M02034:409:000000000-BFKT7:1:1106:22927:7299 1:N:0:25
AAAGTCGAGGTGCCTAAAGTGGCAACCCAGACTGAGAATCATGTTGGTGGTGTAGAGCTTCCTGTAGCCGCATGGCGTTCGTACTTAAATATGGAACTAACCATTCCAATTTTCGCTGTTTTATACACATCTCCGAGCCCACGAGACTAA
+
AAAABFABCCBBGGGGGFGGGGGHHHHGGHHGHHFHHHHHHHHHHHHEFGEFHHHHHHHHHHHHHHHGHGGEEGHHGGGGGGFHHHFFGHGHHGGGHHGGHHHFGHHGHHHHHHGGGGGHHHFHHGFHFGCHHEG?DDGGEFCC@EDHHF
@M02034:409:000000000-BFKT7:1:1106:20531:7307 1:N:0:25
AAAGTCGAGGTGCCTAAAGTGGCAACCCAGACTGCGTATTCGGTTGGTGGTGTAGAGCTTCCTGTAGCCGCATGGCGTTCGTACTTAAATATGGTACTAACCATTCCAATTTTCGCTGTCTCTTATACACATCTCCGAGCCCACGAGACT
+
BBBBAFBADDBBGGGGGGFGGGGHHHHGGHHGHHFEAEEGFFFGDA?AF1EFEBGD55BE5FDFGGFBDGG0EE?1EAEFE1BGGGHF@BEDGB44B4BECB3B3BFB4FGGG4E<FAEGFFBGFFB??22BFDG2C/<@/?/<<ACDGF
@M02034:409:000000000-BFKT7:1:1106:17091:7308 1:N:0:25
AAAGTCGAGGTGCCTAAAGTGGCAACCCAGACTCTTTAGACGGTTGGTGGTGTAGAGCTTCCTGTAGCCGCATGGCGTTCGTACTTAAATATGGAACTAACCATTCCAATTTTCGCTGTCTCTTATACACATCTCCGAGCCCACGAGACT
+
BBCCADABCCCCGGGGGGGGGGGHHHHGGHHGHHHHHHHHHGGEFGGGGGFGGHHHHHHHHHHHHHHHGGGFGGHGGGGGGGHHHHHGHHGHHH@DHHHGGHHHHHFFHHHHHHGGGGGHHHHHHHGHHHGHHHGFD@@CFGHGGGCGGH
@M02034:409:000000000-BFKT7:1:1106:17508:7309 1:N:0:25
AAAGTCGAGGTGCCTAAAGTGGCAACCCAGACTCAGCCGACTGTTGGTGGTGTAGAGCTTCCTGTAGCCGCATGGCGTTCGTACTTAAATATGGAACTAACCATTCCAATTTTCGCTGTCTCTTATACACATCTCCGAGCCCACGAGACT
+
BABBBFB3>AAAGFGGGGGFFGGHHHHGGHHGHHHHHHGGGGGHHHHEFGEGEFHGHHHHHHHHHFHHHGGEEGHGGGGGGGFHHHFGHHGHGGGFHFFGHHHHHHGFDFHHHFFFGGGHGHHHFFFF3B2FFGGDE@C/BFFGGGGGGH
@M02034:409:000000000-BFKT7:1:1106:20745:7309 1:N:0:25
AAAGTCGAGGTGCCTAAAGTGGCAACCCAGACTCAGAAGGCGGTTGGTGGTGTAGAGCTTCCTGTAGCCGCATGGCGTTCGTACTTAAATATGGAACTAACCATTCCAATTTTCGCTGTCTCTTATACACATCTCCGAGCCCACGAGACT
+
CCCCCFCCBBAAGGGGGGGFGGGHHHHGGHHGHHBH3GGFEEGGGGGFFGEFGFFHHHHHHGHHHHHHGGG?EGHHGGGGGFHHHHFGHHGHHHHHFHGFGHHHHHGHEHHHHHGGGGGHHGHHHHGHHHGHHHGGDCGGGGHGGGGGGH
@M02034:409:000000000-BFKT7:1:1106:5582:7317 1:N:0:25
AAAGTCGAGGTGCCTAAAGTGGCAACCCAGACTCCGGATGCTGTTGGTGGTGTAGAGCTTCCTGTAGCCGCATGGCGTTCGTACTTAAATATGGAACTAACCATTCCAATTTTCGCTGTCTCTTATCCACATCTCCGAGCCCACGAGACT
+
BBAABFBBBBBBGGGD4AEFGGGHH4GEFGHGHHGGG?EGHHBGFGE1F?EFGFGFHHHHAGHHFBGHBEE0EEAEEFGEFGGHGHGFFF@4F3F3FF3FEF3BFG444BFGFHGEEGGGHGHH1B1B2B1GFF1?C?D?/FF/<A//<D
@M02034:409:000000000-BFKT7:1:1106:15354:7323 1:N:0:25
AAAGTCGAGGTGCCTAAAGTGGCAACCCAGACTCGGCATCCGGTTGGTGTGTAGAGCTTCCTGTAGCCGCATGGCGTTCGTACTTAAATATGGAACTAACCATTCCAATTTTCGCTGTCTCTTATACACATCTCCGAGCCCACGAGACTA
+
CCBCCFCCCCCCGGGGGGGFGGGHHHHGGHHGHHGGGGGHHGGGGGGGFHGHHHFHHHHHHHHHHHHHGGGGGHHGGGGGGGHHHGGGGGHHHHHHHFFGHHHHHHGDGHHHHGGGGGHHHHHFHHGHFHHHHHHGGCGGGHGGGFGGHG
@M02034:409:000000000-BFKT7:1:1106:9763:7327 1:N:0:25
AAAGTCGAGGTGCCTAAAGTGGCAACCCAGACTAAGCGGCAGGTTGGTGGTGTAGAGCTTCCTGTAGCCGCATGGCGTTCGTACTTAAATATGGAACTAACCATTCCAATTTTCGCTGTCTCTTATACACATCTCCGAGCCCACGAGACT
+
CCBCCFCCCCBBGGGGGGGGGGGHGHHGGHHGHHHHHGGGGGGHHHGGGGEFHHHHHHHHHHHHHHHGHGGGGGHHGGGGGGHHHHHEGHGHHGFFGHGHFHHHHHHHGGHHHHGGGGDFHHHHHHHHHHFHCGFHGC?@CGHGGGGGGH
@M02034:409:000000000-BFKT7:1:1106:5178:7330 1:N:0:25
AAAGTCGAGGTGCCTAAAGTGGCAACCCAGACTGGGTTGTGTGTTGGTGGTGTAGAGCTTCCTGTAGCCGCATGGCGTTCGTACTTAAATATGGAACTAACCATTCCAATTTTCGCTGTCTCTTATACACATCTCCGAGCCCACGAGACT
+
BBCCCFCCCCCCGGGGGGGGGGGHHGHGGHDEHHHHGGGGGHHHHHGFGGEFGHHGHGHHHHHHHHHHHGGEEGHHGGGGGGHHHHFFFHHHHHGFHHGFFHGHHHHGHHHHHHGGGGGGHHHHGHHHGHHHHHFFGCGGFFHGGGGGGG
@M02034:409:000000000-BFKT7:1:1106:27146:7334 1:N:0:25
AAAGTCGAGGTGCCTAAAGTGGCAACCCAGACTAAGAATAATGTTGGTGGTGTAGAGCTTCCTGTAGCCGCATGGCGTTCGTACTTAAATATGGAACTAACCATTCCAATTTTCGCTGTCTCTTATACACATCTCCGAGCCCACGAGACT
+
CBCCCFBCCCABGGGGGGGGGGGFFHHGGGHGHHHHHHHHHHHHHHHGGGEFHHHHHHHHHGHHHHHGHGGGGGHHGGGGGGHHHHGHHHHHHHFHHHFHHHHHHHHHHHHHHHGGGGGHHHHHHHHHGHHHHHGHGCGGGGHGGGFGGH
@M02034:409:000000000-BFKT7:1:1106:15578:7342 1:N:0:25
AAAGTCGAGGTGCCTAAAGTGGCAACCCAGACTTGGGTGTCGGTTGGTGGTGTAGAGCTTCCTGTAGCCGCATGGCGTTCGTACTTAAATATGGAACTAACCATTCCAATTTTCGCTGTCTCTTATACACATCTCCGAGCCCACGAGACT
+
BCBCBFCCCCBCGGGGGGGGGGGHHHHGGHHGHHHHHFGGHGGGFGFGGGEFHHHHHHHHHHHHHGGHHGGCFGHHGFGGGGFHHHHGHHFHHHFGHHHHHHHHHHGHHGHHHHGGGGDFHGHHHHFGFFEHHHFHGBCCGGHGFGGGGH
@M02034:409:000000000-BFKT7:1:1106:14380:7342 1:N:0:25
AAAGTCGAGGTGCCTAAAGTGGCAACCCAGACTTGGAGGGGTGTTGGTGGTGTAGAGCTTCCTGTAGCCGCATGGCGTTCGTACTTAAATATGGAACTAACCATTCCAATTTTCGCTGTCTCTTATACACATCTCCGAGCCCACGAGACT
+
CCCCCFCCCCBCGGGGGGGGGGGHHHHGGHHGHHHHHHGGGGGGGHHGGGGFGHHHHHHHHHHHHGHHHGGGGGHGGGGGGGHHHHHHHHHHHHFGHHGHHHGHHGGHHHHHHHGGGGGGHHHHHHHHGHHHHHHHGGGGGGHGGGGGGH
@M02034:409:000000000-BFKT7:1:1106:5189:7346 1:N:0:25
AAAGTCGAGGTGCCTAAAGTGGCAACCCAGACTGGG
+
AAAAAFA>ADA1BGGFGGGGFBFHBGHGF0FGHFCH
@M02034:409:000000000-BFKT7:1:1106:7399:7348 1:N:0:25
AAAGTCGAGGTGCCTAAAGTGGCAACCCAGACTCTTAATCATGTTGGTGGTGTAGAGCTTCCTGTAGCCGCATGGCGTTCGTACTTAAATATGGAACTAACCATTCCAATTTTCGCTGTCTCTTATACACATCTCCGAGCCCACGAGACT
+
CCCCCFABBCCCGGGGGGGGGGGHHHHGGHHGHHHHHHHHHHHHHHHEGGGFGHHHGFHHGHHHHHHGHGGEGGHEEGGGGGHHHHHDGHHHFFB3GHHHHHGGHHGFHGHHHHGGGGGHHGGHGHBGHFHHHHHGDBDGGGHGGGGGGH
@M02034:409:000000000-BFKT7:1:1106:15559:7348 1:N:0:25
AAAGTCGAGGTGCCTAAAGTGGCAACCCAGACTTGGGAGTCGGTTGGTGGTGTAGAGCTTCCTGTAGCCGCATGGCGTTCGTACTTAAATATGGAACTAACCATTCCAATTTTCGCTGTCTCTTATACACATCTCCGAGCCCACGAGACT
+
BABABFAB@DABGGGGGCGGGGGHGHFGGHHEHHF3E2AAFEFEGGGGGEFCGHHFFHFGGCGHD5GFHGG?EEHHGGGGGG2FHBGDHGDHBF?EGHF3BFGFHHHGHHHHHHCGG/??DGFG3B3B??2FFD>@//BCGEFEGC/.<D
@M02034:409:000000000-BFKT7:1:1106:7415:7353 1:N:0:25
AAAGTCGAGGTGCCTAAAGTGGCAACCCAGCCTCTTAATCATGTTGTTGGTGTAGAGCTTCCTGTGGCCGCATGG
+
AAAAAB>AAAAAFGBF1AFDG1FFHGHG0A0BFGB1A2FBFG1FHD0AG/E/B1D21FAF1BGAF1AAB/A/BB>
@M02034:409:000000000-BFKT7:1:1106:14391:7356 1:N:0:25
AAAGTCGAGGTGCCTATAGTGGCAACCCAGACT
+
>11A>BA1>?>AGFFD113ABGCFHFFEA0A0A
@M02034:409:000000000-BFKT7:1:1106:26688:7360 1:N:0:25
AAAGTCGAGGTGCCTAAAGTGGCAACCCAGACTCATCCGCCTGTTGGTGGTGTAGAGCTTCCTGTAGCCGCATGGCGTTCGTACTTAAATATGGAACTAACCATTCCAATTTTCGCTGTCTCTTATACACATCTCCGAGCCCACGAGACT
+
BCCCBFBACDBCGGGGGGGGGGGHHHHGGHHGHHHHHHGGGGHHHHHEFGEFGHHHHHHHHHHHHHHHHGGEEGHHGGGGGGHHHHHHHHHHHHFGHHHGHHFGHFFHHHHHHHGGGGGHHGHHHHHHHHHHHHHHGCFCDGHGGGGGGH
@M02034:409:000000000-BFKT7:1:1106:11590:7361 1:N:0:25
AAAGTCGAGGTGCCTAAAGTGGCAACCCAGACTGAGATTGTTGTTGGTGGTGTAGAGCTTCCTGTAGCCGCATGGCGTTCGTACTTAAATATGGAACTAACCATTCCAATTTTCGCTGTCTCTTATACACATCTCCGAGCCCACGAGACT
+
CBCCCFCCCCCCGGGGGGGGGGGHHHHGGHHGHHCGHHHHHGGGHHHGGGGFHHHGHHHHHHHHHHHHHGGGGGHHGGGGGGHHHHHHHHHHHGGHGHHHHHHHHHHGHHHHHHGGGGGHHHHHHHHHHHGHHHHHGGGGGGHGGGGGGH
@M02034:409:000000000-BFKT7:1:1106:4283:7366 1:N:0:25
AAAGTCGAGGTGCCTAAAGTGGCAACCCAGACTGGTTTTCTGGTTGGTGGTGTAGAGCTTCCTGTAGCCGCATGGCGTTCGTACTTAAATATGGAACTAACCATTCCAATTTTCGCTGTCTCTTATACACATCTCGAGCCCACGAGACTA
+
CCCBCFBCCBBCGGGGGGGGGGGHHHHGGHHGHHHHHHGHHHHHHGGGGGEFHHHHHHHHHHHHHHHHHGGGGGHHGGGGGGHHHHHFHHHHHHGFHHGFHHFHHHFHHHHHHHGGGGGHHGHHHHGHEHEHHHFFGGGGGHGGGGGGHG
@M02034:409:000000000-BFKT7:1:1106:6376:7367 1:N:0:25
AAAGTCGAGGTGCCTAAAGTGGCAACCCAGACTGGGCCGAGGGTTGGTGGTGTAGAGCTTCCTGTAGCCGCATGGCGTTCGTACTTAAATATGGAACTAACCATTCCAATTTTCGCTGTCTCTTATACACATCTCCGAGCCCACGAGACT
+
BBBCCFCCDBBCGGGGGGGGGGGHHHHGGHHGHHHHHHGGGGGEGGGDFGGFHHHGHHHHHHHHHHHHFGGGGGGGGEGGGGHHHHH?FHGHHHGGFFHGFHGHHHGHGHHHHHGGGDFHHHHHHHF@GGFHGHFHG?CGGGHGGGGEDD
@M02034:409:000000000-BFKT7:1:1106:6358:7373 1:N:0:25
AAAGTCGAGGTGCCTAAAGTGGCAACCCAGACTGGGCCGAGGGTTGGTGGTGTAGAGCTTCCTGTAGCCGCATGGCGTTCGTACTTAAATATGGAACTAACCATTCCAATTTTCGCTGTCTCTTATACACATCTCCGAGCCCACGAGACT
+
BACCCFCBCBCCGGGGGGGGGGGHHHHGGHHGH3F22FE22AEABFGEFFEFHHHFHHHHHHHHHHHGHGGEGGHHEFGGGGHHHHGHHHHHHHGFHHHHHHGHHHHHHHHHHHGGGGDHHHHHHHFHFHHHHHFFFCDGGGHGGGGGGG
@M02034:409:000000000-BFKT7:1:1106:5350:7378 1:N:0:25
AAAGTCGAGGTGCCTAAAGTGGCAACCCAGACTTTGTTTTTTGTTGGTGGTGTAGAGCTTCCTGTAGCCGCATGGCGTTCGTACTTAAATATGGAACTAACCATTCCAATTTTCGCTGTCTCTTATACACATCTCCGAGCCCACGAGACT
+
BCCCCFCCBCBCGGGGGGGFGGGHHHHGGHHGHHHHHHHHGGGHHHHGGGEFGHHHHHHHHHHHHHHHHGGGGGHFGGGGGGHHHHHFHHHHHHGFHHHHHHGHHHGHFHHHHGGGGGGHHHHHHHFFHHGHHHGGGDCDGGHGGGGGGG
@M02034:409:000000000-BFKT7:1:1106:10786:7378 1:N:0:25
AAAGTCGAGGTGCCTAAAGTGGCAACCCAGACTAATAATAAGGTTGGTGGTGTAGAGCTTCCTGTAGCCGCATGGCGTTCGTACTTAAATATGGAACTAACCATTACAATTTTCGCTGTCTCTTATACACATCTCCGAGCCCACGAGACT
+
BBCCBFCCCCBCGGGGGGGGGGGHHHHGGHHGHHHHHHHHHHHGHHGEFGEFGHHHHHHHHHHHHHHHHGGGGGHHGGGGEEFHHHHFHHGHHHHHHHHHHHGHHHGHHHHHHHGGGGGHHHHHHHFHGHGHGHHHGFFCGGHGGGGGGH
@M02034:409:000000000-BFKT7:1:1106:14578:7379 1:N:0:25
AAAGTCGAGGTGCCTAAAGTGGCAACCCAGACTGCGCCGCCTGTTGGTGGTGTAGAGCTTCCTGTAGCCGCATGGCGTTCGTACTTAAATATGGAACTAACCATTCCAATTTTCGCTGTCTCTTATACACATCTCCGAGCCCACGAGACT
+
CCCCCFCCCCABGGGGGGGGGGGHHHHGGHHGHGHGGGGGGGHHHHHFGGFFHHHHHHHHGHHHHHHHHGGGGGHHGGGGGGHHHHHHHHHHHHGGHHHHHHHHHHHHHHHHHHGGGGGHHHHHHHFHGGGHHHHHGCDFFGHGGGGFGH
@M02034:409:000000000-BFKT7:1:1106:9192:7379 1:N:0:25
AAAGTCGAGGTGCCTAAAGTGGCAACCCAGACTTTTGTTCTTGTTGGTGGTGTAGAGCTTCCTGTAGCCGCATGGCGTTCGTACTTAAATATGGAACTAACCATTCCAATTTTCGCTGTCTCTTATACACATCTCCGAGCCCACGAGACT
+
CCCCCFCCCCBCGGGGGGGGGGGHHHHGGHHGHHHHHHHHHHHGHHHFGGEFHFHHHFHHHHHHHHHHHGGFFGHHGFGGGGHHHHHFHHFHHHGGHH3GHHGHHHGHHHHHHHGGGGGGHHHHHHGHHHFHHHHHGGGGGGHGGGGGGH
@M02034:409:000000000-BFKT7:1:1106:15697:7388 1:N:0:25
AAAGTCGAGGTGCCTAAAGTGGCAACCCAGACTCCGCGGCATGTTGGTGGTGTAGAGCTTCCTGTAGCCGCATGGCGTTCGTACTTAAATATGGAACTAACCATTCCAATTTTCGCTGTCTCTTATACACATCTCCGAGCCCACGAGACT
+
CCBCCFABDDABGGGGGGGFGGGHHHHGGGHGHHGGGGGGGGHHHHHFGGGFGHHHHHHFHGHHHHHHHGG@EGHHGEGGGGGHGHHGHHBHHHGFHHHEHHFHHFGFFHGHHHGGGGGHHHHHHGHHHHGHHHHGG@C@FGHGGGGGGH
@M02034:409:000000000-BFKT7:1:1106:5333:7388 1:N:0:25
AAAGTCGAGGTGCCTAAAGTGGCAACCCAGACTTTGTTTTTTGTTGGTGGTGTAGAGCTTCCTGTAGCC
+
BBBBBFBBDDABGFGGGGGGGGGFGHGD2FGGHGHHFCGFFEEGG1CFAEEFGEHFEA33FGFHFF55A
@M02034:409:000000000-BFKT7:1:1106:5210:7389 1:N:0:25
AAAGTCGAGGTGCCTAAAGTGGCAACCCAGACTTCGTTTGTGGTTGGTGGTGTAGAGCTTCCTGTAGCCGCATGGCGTTCGTACTTAAATATGGAACTAACCATTCCAATTTTCGCTGTCTCTTATACACATCTCCGAGCCCACGAGACT
+
AAABAFBCBBAAGGGGGGGGGGGHHHHGGHHGHHHGHHGGHHGHGGGGFFEFHHHHHHHHHHHHHHHHHGGGGGHHGGGGGGHHHHHGHHHHHHBFFHGFHHFHHHHHHHHHHHGGGGGHHHHHHHFHHHFHHHFHGCGGGGHGGFGGGH
@M02034:409:000000000-BFKT7:1:1106:6488:7390 1:N:0:25
AAAGTCGAGGTGCCTAAAGTGGCAACCCAGACTCTTCTGCCGGTTGGTGGTGTAGAGCTTCCTGTAGCCGCATGGCGTTCGTACTTAAATATGGAACTAACCATTCCAATTTTCGCTGT
+
>AAAAFB3>2>AFGFFGDFGGGGFFHHGGHHGHHHHHFGHHGFEEEEEFEECEGGFHFHHFFEGFDGFF1EEGFFAFGGFGDFHHEHDGHFFHHEDFEG3CGFFHG44BF3GGHFG//<
@M02034:409:000000000-BFKT7:1:1106:11850:7393 1:N:0:25
AAAGTCGAGGTGCCTAAAGTGGCAACCCAGACTGGTAGGACTGTTGGTGGTGTAGAGCTTCCTGTAGCCGCATGGCGTTCGTACTTAAATATGGAACTAACCATTCCAATTTTCGCTGTCTCTTATACACATCTCCGAGCCCACGAGACT
+
CCCCCFCCBCBBGGGGGGGGGGGHHHHGGHHGHHHHFHGHHHHHHHHGGGGGHHHHHHHHHHHHHHHHHGGGGGHHGGGGGGGHHHHHHHGHHFGHHHHHHHHHHHGHHHHHHHGGGGGHHGHHHHHHHHGHHHHHGGGGGGHGGGGGGH
@M02034:409:000000000-BFKT7:1:1106:26913:7395 1:N:0:25
AAAGTCGAGGTGCCTAAAGTGGCAACCCAACTGAGGCGGCGGTTGGTGGTGTAGAGCTTCCTGTAGCCGCATGGCGTTCGTACTTAAATATGGAACTAACCATTCCAATTTTCGCTGTCTCTTATACACATCTCCGAGCCCACGAGACT
+
BBBBBFBBDBABGGGGGGGGGGGGHHGGGHGHHHHGGGGGGGGGGGEGFBFHHHFGHHHFHHHHHHHHGGGGGHHGGGGGGHHHHGDGGHHHHDDFHFFGHHHHHHGBFHHHHGGGGDHHHHHHHF<DCFHHHHHGGGGGGEGGGGGGB
@M02034:409:000000000-BFKT7:1:1106:10530:7399 1:N:0:25
AAAGTCGAGGTGCCTAAAGTGGCAACCCAGACTCGGTTGTGTGTTGGTGGTGTAGAGCTTCCTGTAGCCGCATGGCGTTCGTACTTAAATATGGAACTAACCATTCCAATTTTCGCTGTCTCTTATACACATCTCCGAGCCCACGAGACT
+
CCCCCFBBCCBCGGGGGGGGGGGHHHHGGDHGHHGGGGGGGHHHHHHAFEEGGHHFHHHHFHGHHHFFGGGEGGHAEEEGGEBGGHH3GHGHHG33FGGHHCFGHHHFGGHHHFEGGEDHHHHGFH3GHHHFHGGFGBDG/FHEC@DG?G
@M02034:409:000000000-BFKT7:1:1106:20263:7403 1:N:0:25
AAAGTCGAGGTGCCTAAAGTGGCAACCCAGACTTGGTGGCGGGTTGGTGGTGTAGAGCTTCCTGTAGCCGCATGGCGTTCGTACTTAAATATGGAACTAACCATTCCAATTTTCGCTGTCTGTTA
+
A@BBAFAABBBBGGGGGCFFAGFFEGBEEHDGHHHFEGGHFGEA10E1BA?FFHFFE43C333BFGFFHEEEGGHBEECEFDE/FGBEGEFGGF32B222?BGGFF?3GHEBG2CD?F/2D1?1?
@M02034:409:000000000-BFKT7:1:1106:16880:7404 1:N:0:25
AAAGTCGAGGTGCCTAAAGTGGCAACCCAGACTGTGCGGGTGGTTGGTGGTGTAGAGCTTCCTGTAGCCGCATGGCGTTCGTACTTAAATATGGAACTAACCATTCCAATTTTCGCTGTCTCTTATACACATCTCCGAGCCCACGAGACT
+
CCCCCFCCCCCCGGGGGGGGGGGHHHHGGHHGHHFGGGGCAAEEGGGGGGEGHHHHHHHHHHHHHHHHHGGGGGHHGGGGGFHHHHHHHHGHHHHHHHHHHHGHHHHHHHHHHHGGGGGHHHHHHHHHGHHHHHGGGCGGGGHGGGGGGF
@M02034:409:000000000-BFKT7:1:1106:16716:7407 1:N:0:25
AAAGTCGAGGTGCCTAAAGTGGCAACCCAGACTTGGAAGTGGGTTGGTGGTGTAGAGCTTCCTGTAGCCGCATGGCGTTCGTACTTAAATATGGAACTAACCATTCCAATTTTCGCTGTCTCTTATACACATCTCCGGAGCCCACGAGAC
+
CCCCCFCBCCBBGGGGGGGGGGGHHHHGGHHGHHHHHHHEGHHGGGGGGGGGHHHHHHHHHHHHHHHHHGGEGGHHGGGGGGHHHHGGHHGHHHGGHHHHHHGHHHHGHGHHHGGGGGGHHHHHHHHHGGFHHHGHFGAFGGGHGCFCE<
@M02034:409:000000000-BFKT7:1:1106:19156:7417 1:N:0:25
AAAGTCGAGGTGCCTAAAGTGGCAACCCAGACTGTTCAGCCTGTTGGTGGTGTAGAGCTTCCTGTAGCCGCATGGCGTTCGTACTTAAATATGGAACTAACCATTCCAATTTT
+
BABBBFBB@BABGGGGGGGGGGGHHHHGGCHGHGHHHHHHGHHFFHEEGGGFH3DDGBAFF3GGFGFHHGAAEGHBEEEFGEEEGHE@GG4FGFBGEGFFGHGCGGH44FGFB
@M02034:409:000000000-BFKT7:1:1106:21209:7419 1:N:0:25
AAAGTCGAGGTGCCTAAAGTGGCAACCCAGACTGCTAATCTGGTTGGTGGTGTAGAGCTTCCTGTAGCCGCATGGCGTTCGTACTTAAATATGGAACTAACCATTCCAATTTTCGCTGTCTCTTATACACATCTCCGAGCCCACGAGACT
+
CCCCCFCCCCCCGGGGGGGGGGGHHHHGGHHGHHHHHGHHHHHHHGGGFGGGHHHHHHHHHHHHHHHHHGGEEGHHGGGGGGHHHHHHHHHHHHFHHFHHHHGHHHGHHHHHHGGGGGGHHHHHHHGHFGHHHHFHGCGCGGHGGGGGGH
@M02034:409:000000000-BFKT7:1:1106:26965:7419 1:N:0:25
AAAGTCGAGGTGCCTAAAGTGGCAACCCAGACTTGGAGTCAGGTTGGTGGTGTAGAGCTTCCTGTAGCCGCATGGCGTTCGTACTTAAATATGGAACTAACCATTCCAATTTTCGCTGTCTCTTATACACATCTCCGAGCCCACGAGACT
+
BBBBBFBBD?ABGGGFGGFFGGGHHGHGGHEGHHGHCHHHHHHHHHGFFEEFHBEBGFEGHFHHFFFFDEEEGGHCFEGFFEFHGHGGHHGHHF3GGGFGGGF?FFDGFBFGHHEEGGGHHHGHFGGHHFD1BGHFB@BCGCHFCCDGGH
@M02034:409:000000000-BFKT7:1:1106:16850:7433 1:N:0:25
AAAGTCGAGGTGCCTAAAGTGGCAACCCAGACTCCGCTTGCGGTTGGTGGTGTAGAGCTTCCTGTAGCCGCATGGCGTTCGTACTTAAATATGGAACTAACCATTCCAATTTTCGCTGTCTCTATACACATCTCCGAGCCCACGAGACTA
+
BCCCCFCCCCBBGGGGGGGGGGGHHHHGGHHGHHHGGGGGHGGGGGGGGGEFGFHHHHHHHHHHHHHHHGGEFGHHGGGGGFFHHHHHGHGHHHHHHGHGHHHHHHGHHHHHHHGGGGGHHHHHHHFHHHHHHHFGGGGGGHGGCCDGHG
@M02034:409:000000000-BFKT7:1:1106:20436:7435 1:N:0:25
AAAGTCGAGGTGCCTAAAGTGGCAACCCAGACTGAGGGGAGGGTTGGT
+
CCBBCFBCCBBCGGGGGGGFGGGHHHHGGDHGHHFHFEFCFAGGGG0A
@M02034:409:000000000-BFKT7:1:1106:17326:7438 1:N:0:25
AAAGTCGAGGTGCCTAAAGTGGCAACCCAGACTGGGCTGGGGGTTGGTGGTGTAGAGCTTCCTGTAGCCGCATGGCGTTCGTACTTAAATATGGAACTAACCATTCCAATTTTCGCTGTCTCTTATACACATCTCCGAGCCCACGAGACT
+
A?AB>DAADBBBGGGABFGFBCFHGHHGGHGGHFAHHHGGGGGEEGGACEAF1GHHHHGHGHHHG5EGGGG@EGHGGGGGGFHHHHGFHHDHGFGFHGBBFHBGHGGHFGFGHHCD/AC@GFHG1FBHBFFGCG>1<A@@//FFGC?D?G
@M02034:409:000000000-BFKT7:1:1106:22608:7439 1:N:0:25
AAAGTCGAGGTGCCTAAAGTGGCAACCCAGACTCGGAAGGAGGTTGGTGGTGTAGAGCTTCCTGTAGCCGCATGGCGTTCGTACTTAAATATGGAACTAACCATTCCAATTTTCGCTGTCTCTTATACACATCTCCGAGCCCACGAGACT
+
BBBCCFBCCCBBGGGGGGGGGGGHHHHGGHHGHHGGGGGGHHGEFHGGGGGGHHHHHHHHHHHHHHHHHGGGGGHHGGGGGGFHHHFGHHGHHFFGHHHHHHHHHHHHHHHHHHGGGGGHHGHHHHFHHGHHHHHHGCCGGGHGGCCGGH
@M02034:409:000000000-BFKT7:1:1106:16766:7439 1:N:0:25
AAAGTCGAGGTGCCTAAAGTGGCAACCCAGACTAAGATGAAGGTTGGTGGTGTAGAGCTTCCTGTAGCCGCATGGCGTTCGTACTTAAATATGGAACTAACCATTCCAATTTTCGCTGTCTCTTATACACATCTCCGAGCCCACGAGACT
+
CCCDBFBCBCBCGGGGGGGGGGGHHHHGGGHGHHFHHHHHHHHHHHGGFGEGHHHHHHHHHHHHHHHHHGGGGGHHGGGGGGHHHHHHHHHHHHFHHHHHHHHHHHHHGHHHHFGGGGGHHHHHHHHHGHHHHHHHG?DGGGHGGGGGGH
@M02034:409:000000000-BFKT7:1:1106:16426:7443 1:N:0:25
AAAGTCGAGGTGCCTAAAGTGGCAACCCAGACTAAGCATAATGTTGGTGGTGTAGAGCTTCCTGTAGCCGCATGGCGTTCGTACTTAAATATGGAACTAACCATTCCAATTTTCGCTGTCTCTTATACACATCTCCGAGCCCACGAGACT
+
CCCCCFCCCCCCGGGGGGGGGGGHHHHGGHHGHHHHHHHHHHHHHHHGFGEFHHHGHHHHHHHHHHHHHGGGGGHHGGGGGGHHHHHHHHHHHHGHHHHHHHGHHHHHHHHHHHGGGGGHHHHHHHHHGHGHHHHGGCGGGGHGGGGGGH
@M02034:409:000000000-BFKT7:1:1106:16595:7457 1:N:0:25
AAAGTCGAGGTGCCTAAAGTGGCAACCCAGACTACTACTCATGTTGGTGGTGTAGAGCTTCCTGTAGCCGCATGGCGTTCGTACTTAAATATGGAACTAACCATTCCAATTTTCGCTGTCTCTTATACACATCTCCGAGCCCACGAGACT
+
AAAB>DABBBABGGGGGGGGGGGHHHHGGHHGHHHHHHHHHHHHGHHEFG2FGGHHHHHHHHHHGGHHGGGGGGHGGGGGGGFHHHHFHHHHHHBDFHGGHHHHHHHGHHHHHHGGGGGGGHHHHHGHFGHHHG?GDCGF/FGGG?FCEG
@M02034:409:000000000-BFKT7:1:1106:9619:7468 1:N:0:25
AAAATCGAGGTGCCTAAAGTGGCAACCCAGACTGTGAGGGAGGTTGGTGGTGTAGAGCTTCCTGTAGCCGCATGGCGTTCGTACTTAAATATGGAACTAACCATTCCAATTTTCGCTGTCTCTTATACACATCTCCGAG
+
A?A3AFAFBBAAFGGGBAGGGFAGHHFGGGHCGG3FHHGGFEGGHHCEFCEFGGHB5GHEFHHHHHHHFGGEEGHHGGGGGGBGHHFHHHBFHFBFFFB3EGFHHDGG4FG4F?/AD?EGFFFDBF?GGGGG1??DA/B
@M02034:409:000000000-BFKT7:1:1106:5097:7471 1:N:0:25
AAAGTCGAGGTGCCTAAAGTGGCAACCCAGACTAGGAATCATGTTGGTGGTGTAGAGCTTCCTGTAGCCGCATGGCGTTCGTACTTAAATATGGATCTAA
+
?A1AAFAA>@>AFGGGGFGGBGFHHHH0FF0ABFGFGBG1BEFA22FAFCAFA1F2D1A11BB1ABA2FEE/>EA0/?>FEE0FFFF11F2BF111BBB@
@M02034:409:000000000-BFKT7:1:1106:13779:7473 1:N:0:25
AAAGTCGAGGTGCCTAAAGTGGCAACCCAGACTCCTTTGCCGGTTGGTGGTGTAGAGCTTCCTGTAGCCGCATGGCGTTCGTACTTAAATATGGAACTAACCATTCCAATTTTCGCTGTCTCTTATACACATCTCCGAGCCCACGAGACT
+
BBCCCFCCCCBBGGGGGGGGGGGHHHHGGHHGHHHHHHHHHGGGGGGGGGGFHHHHHHHHHHHHHHGHHGGGGGHHGGGGGGGHHHHGFHHHHHHHHGFFHHFHFHGHFGHHHHGGGGGHHHHHGHFHHHFHHHFFECCGGGHGGGGGGH
@M02034:409:000000000-BFKT7:1:1106:9602:7475 1:N:0:25
AAAGTCGAGGTGCCTAAAGTGGCAACCCAGACTGTGAGGGAGGTTGGTGGTGTAGAGCTTCCTGTAGCCGCATGGCGTTCGTACTTAAATATGGAACTAACCATTCCAATTTTCGCTGTCTCTTATACACATCTCCGAGCCCACGAGACT
+
AAAAABA?DDAAGFGGGFDEGGGFFGCGGHEGHGFHGHGG?ECEFFFAFGAAGGGHHGHHHFHGFFHHF>>0?EFFCE/CEE11FDGGBG44B33BGFB3FGEGHHFF4FDFHG??EEFFH2GHDGHHBBGFGHFF/<<CG/GGCCGAAD
@M02034:409:000000000-BFKT7:1:1106:8141:7498 1:N:0:25
AAAGTCGAGGTGCCTAAAGTGGCAACCCAGACTAAGAAGAAGGTTGGTGGTGTAGAGCTTCCTGTAGCCGCATGGCGTTCGTACTTAAATATGGAACTAACCATTCCAATTTTCGCTGTCTCTTATACACATCTCCGAGCCCACGAGACT
+
CCCCCFBCBCBBGGGGGGGGGGGHHHHGGHHGHHHHHHHHHHHHHHGGFGEFHHHHHHHHHHHHHHHHHGGGGGHHGGGGGGHHHHHFHHHHHHHGHHHHHHHHHHHHHHHHHHGGGGFHHHHHHHHHHHGHHHGHGFGGGGHGGGGGGH
@M02034:409:000000000-BFKT7:1:1106:5414:7498 1:N:0:25
AAAGTCGAGGTGCCTAAAGTGGCAACCCAGACTCAGCTGACTGTTGGTGGTGTAGAGCTTCCTGTAGCCGCATGGCGTTCGTACTTAAATATGGAACTAACCATTCCAATTTTCGCTGTCTCTTATACACATCTCCGAGCCCCGAGACT
+
CCCCBFABBCBCGGGGGGGGGGGHHHHGGHHGH33FH5GH2FGGGHHGFGEFHHHHHHHHHHHHGHHHHGGGGGHHGGGGGGHGHHHGHHFHHHGFGHGFHHGHHHGHHHHHHHGGGGGHHHHHHHHHGHHHHHFHGCGGGG//<AC/=
@M02034:409:000000000-BFKT7:1:1106:20610:7499 1:N:0:25
AAAGTCGAGGTGCCTAAAGTGGCAACCCAGACTCGGTTGTGTGTTGGTGGTGTAGAGCTTCCTGTAGCCGCATGGCGTTCGTACTTAAATATGGAACTAACCATTCCAATTTTCGCTGTCTCTTATACACATCTCCGAGCCCACGAGACT
+
A@AABFABBB>AGGGGFGGGGGFCGFGEFAGGHFGDGGCFGHFHHHEEFEAFHFFGGBEHHFHFGHGHHGCEEEHFE>EEG1FGGHEFFD4FF3?3FG3FHHHGHHGFHHHHHHGGGGAGHGHHGH2FGFHHHFDDF/BCGGEGGCGGFH
@M02034:409:000000000-BFKT7:1:1106:20199:7503 1:N:0:25
AAAGTCGAGGTGCCTAAAGTGGCAACCCAGACTAAGAATTATGTTTGGTGGTGTAGAGCTTCCTGTAGCCGCATGGCGTTCGTACTTAAATATGGAACTAACCATTCCAATTTTCGCTGTCTCTTATACACATCTCCGAGCCCACGAGAC
+
BBCCCFCCCCCCGGGGGGGGGGGHHHHGGHGEHHHHFHHHHGHHHHHGGFFEFHFHHHHGHHGGHGFHHDAAEEEFAGEFCEEHHHHGGHFHHHHEHFFH3BFDGGHFHGGHHH?E/EGEHGEHHHHGFFFHFFDFFEFGGGAGGG/@E<
@M02034:409:000000000-BFKT7:1:1106:15842:7506 1:N:0:25
AAAGTCGAGGTGCCTAAAGTGGCAACCCAGACTTATTCTCCTGTTGGTGGTGTAGAGCTTCCTGTAGCCGCATGGCGTTCGTACTTAAATATGGAACTAACCATTCCAATTTTCGCTGTCTCTTATACACATCTCCGAGCCCACGAGACT
+
CCCCCFCBCBBBGFGGGGFFGGGHHHHGGHHGHHHHGHHHHHHGHHHDFEFGFFHDGBHHGHHHHHHGHGGEEGHGEEGGGE?EGGHDFHHHHFD3FHFHFF3GHFGD?FHHHHGGGEFHHHHGEH?GGFBGFHFHG/C@GGHGCDGGGH
@M02034:409:000000000-BFKT7:1:1106:13841:7512 1:N:0:25
AAAGTCGAGGTGCCTAAAGTGGCAACCACTATTCCTTAGGTTGGTGGTGTAGAGCTTCCTGTAGCCGCATGGCGTTCGTACTTAAATATGGAACTAACCATTCCAATTTTCGCTGTCTCTTATACACATCTCCGAGCCCACGAGACTAAG
+
CCCCCFCCCCBBGGGGGGGGGGGHHHHGGHHHHHHHHGHHHHHGFGGGGHHHHHHHHHHHHHHHHHGGGGGHHGGGGGGHHHHHHHHHGHHGHHHHGHHHHHHHHHHHHHGGGGGGHHHHHHHHHGHHHFHHHGFGGGGGGGGGGGGFHG
@M02034:409:000000000-BFKT7:1:1106:24170:7515 1:N:0:25
AAAGTCGAGGTGCCTAAAGTGGCAACCCAGACTGGTGGTGCGGTTGGTGGTGTAGAGCTTCCTGTAGCCGCATGGCGTTCGTACTTAAATATGGAACTAACCATTCCAATTTTCGCTGTCTCTTATACACATCTCCGAGCCCACGAGACT
+
BBBBBFABBDABGGGGGGGGGCGHHHGGGHHGGHHBGDEFHGCFEEEEGG1BGEGFFFHHHGHHHHHHGGGEEGHCGEEEG>2EGHGFHHFHHF3FFHGHHHFHGHH4EGFHHGGGGGDGGHHHGHDDFGFCGGGFG@CGGFEFFGGGGH
@M02034:409:000000000-BFKT7:1:1106:13141:7516 1:N:0:25
AAAGTCGAGGTGCCTAAAGTGGCAACCCAGACTGGGGAGGATGTTGGTGGTGTAGAGCTTCCTGTAGCCGCATGGCGTTCGTACTTAAATATGGAACTAACCATTCCAATTTTCGCTGTCTCTTATACACATCTCCGAGCCCACGAGACT
+
CCCCCFBCBCCCGGGGGGGGGGGHHHHGGHHGHHHHGGGGGHHHHHGEGGGFHHHGHHHHHHHHHHHHHGGGGGHHGGGGGGHHHHHHHHGHHHFFHHHHHHHHHHHHHGHHHHGGGGGHHGHHGHGHHHFHHHGHGGGGGGGGGGGGGH
@M02034:409:000000000-BFKT7:1:1106:27248:7518 1:N:0:25
AAAGTCGAGGTGCCTAAAGTGGCAACCCAGACTGGGTTTTTTGTTGGTGGTGTAGAGCTTCCTGTAGCCGCATGGCGTTCGTACTTAAATATGGAACTAACCATTCCAATTTTCGCTGTCTCTTATACACATCTCCGAGCCCACGAGACT
+
CBCCCFCBCCABGGGGGGGFGGGHHHHGGHGGHHHHHGGGGGGHHHHEFGEFHHHHHHHHHFHGGHHHHGGEGGHHGGGGGGHHHHGGHHGHHHHHHHGHHFHHHHGHHHHHHHGGGGGGHHHHFHHHGHHHGHDGE?DFCGHGGCGGGH
@M02034:409:000000000-BFKT7:1:1106:15343:7521 1:N:0:25
AAAGTCGAGGTGCCTAAAGTGGCAACCCATTCAGCCTGTTGGTGGTGTAGAGCTTCCTGTAGCCGCATGGCGTTCGTACTTAAATATGGAACTAACCATTCCAATTTTCGCTGTCTCTTATACACATCTCCGAGCCCACGAGACTA
+
CCCCCFCCCCBBGGGGGGGFGGGHHHHGGGGHHHD322BAGHEFE2FGFHDFFFHGFH5GDGBDEG0AEGHEG01E?21?G4G3F@FDE3BBFDGHHDGGHGHGGFGGG@/?/?BFFGH4HF44F3BGHHB/</<D/</B/<AEFH
@M02034:409:000000000-BFKT7:1:1106:10746:7522 1:N:0:25
AAAGTCGAGGTGCCTAAAGTGGCAACCCAGACTACGCCTCCTGTTGGTGGTGTAGAGCTTCCTGTAGCCGCATGGCGTTCGTACTTAAATATGGAACTAACCATTCCAATTTTCGCTGTCTCTTATACACATCTCCGAGCCCACGAGACT
+
CCCCCFCBCCCCGGGGGGGGGGGHHHHGGHHGHHGCCGHGHHHHHHEGFGGGHHHFHHHHFHHHHGHFGGGEFGHFFGGGGGFHHHHFHHHHFHBDGHGHFG3FGHHGHGHHHHGGGGGHHHHHHHHHGHHHHHHGG?BDFGHGDFGEGH
@M02034:409:000000000-BFKT7:1:1106:8350:7523 1:N:0:25
AAAGTCGAGGTGCCTAAAGTGGCAACCCAGACTGGTGCGAGGGTTGGTGGTGTAGAGCTTCCTGTAGCCGCATGGCGTTCGTACTTAAATATGGAACTAACCATTCCAATTTTCGCTGTCTCTTATACACATCTCCGAGCCCACGAGACT
+
BBBBBFBBBBBBGGGGGGGGGGGHHHHGGHHGHHHFFFEFGGGEGGGGGGEFHHHGHGHHHHHFGGHHHGGGGGHGGEGGFEGHHHHGHHGHHHFHFHHFHHGHHHHGHHHHHHGGGGGHGHHHHHHHHHGHHHGFGDGGCGHGGCCGGG
@M02034:409:000000000-BFKT7:1:1106:7930:7530 1:N:0:25
AAAGTCGAGGTGCCTAAAGTGGCAACCCAGACTCTTTATCGGGTTGGTGGTGTAGAGCTTCCTGTAGCCGCATGGCGTTCGTACTTAAATATGGAACTAACCATTCCAATTTTCGCTGTCTCTTATACACATCTCCGAGCCCACGAGACT
+
AABBBFABCBBCGGGGGGGGGGGHHHHGGHHGHHHHHHHHHGGGFGGGGGEFHHHHHHHHHHHHHHHHHGGEEGHHGGGGGGEHHHHGHHHHHHGEGGGGGHHHHHHFHHHHHHGGGGGGHGHHBGFFHFHHHHHFGGGCGGHGGGGGGG
@M02034:409:000000000-BFKT7:1:1106:19717:7538 1:N:0:25
AAAGTCGAGGTGCCTAAAGTGGCAACCCAGACTTGGAAGCTGGTTGGTGGTGTAGAGCTTCCTGTAGCCGCATGGCGTTCGTACTTAAATATGGAACTAACCATTCCAATTTTCGCTGTCTCTTATACACATCTCCGAGCCCACGAGACT
+
BBCCCFCCCBCCGGGGGGGGGGGHHHHGGHHGHHHHHHHHHGHGHGGGGGEFHHHHHHHHHHHHHHHHHGGGGGHHGGGGGGFHHHHHHHHHHHGGFFGHHHGHHHHHHHHHHHGFGGGHHHHHHHGFHHFHGHFFGCGC@FFGGGGGGH
@M02034:409:000000000-BFKT7:1:1106:17962:7539 1:N:0:25
AAAGTCGAGGTGCCTAAAGTGGCAACCCAGACTCGGTGGCGGGTTGGTGGTGTAGAGCTTCCTGTAGCCGCATGGCGTTCGTACTTAAATATGGAACTAACCATTCCAATTTTCGCTGTCTCTTATACACATCTCCGAGCCCACGAGACT
+
CCCCCFCCBCCCGGGGGGGGGGGHHHHGGHHGHHGGGGGHGGGEFGGFFGEFGHHHHHHHHHHHHGHHHGGGGGHHGGGGGFGHHHGGHHGHHHFGHHHHHHHHHFHHHHHHHFGGGGGHHHHHGH1GHHHHHHFGE<CCDEGG?CGGFG
@M02034:409:000000000-BFKT7:1:1106:9405:7546 1:N:0:25
AAAGTCGAGGTGCCTAAAGTGGCAACCCAGACTCATTAGATGGTTGGTGGTGTAGAGCTTCCTGTAGCCGCATGGCGTTCGTACTTAAATATGGAACTAACCATTCCAATTTTCGCTGTCTCTTATACACATCTCCGAGCCCACGAGACT
+
AABBBFBB@BAAGGGGGGGGGGGHHHHGGHHGHHHHHHHGHHHGHGGGGGFFGGHHHFFHHHHHHHHHHGGFGGHHGGGGGGBHHHBBGHHHHHH3FGFGHHHHGHHFFHHHHHGGGGGHHHHHHHHFHHGHHHGHG?CCCFHGFFGGGH
@M02034:409:000000000-BFKT7:1:1106:7940:7548 1:N:0:25
AAAGTCGAGGTGCCTAAAGTGGCAACCCAGACTCTTTATCGGGTTGGTGGTGTAGAGCTTCCTGTAGCCGCATGGCGTTCGTACTTAAATATGGAACTAACCATTCCAATTTTCGCTGTCTCTTATACACATCTCCGAGCCCACGAGACT
+
AAAA>5AAD2>>FFGGCEGGGFDBGHHGGHHGHHH5DGGCAC22BE?EFEEECFGBFHHHBFHHFFHFFEGGGGHGFEFGGEGHEGGGHHGFHGGFFBDBB?BGB4?FFGFBGGEAE?AGHFHFFHEHFH2F23?GDB//BFHF?A/EF<
@M02034:409:000000000-BFKT7:1:1106:5342:7549 1:N:0:25
AAAGTCGAGGTGCCTAAAGTGGCAACCCAGACTGAGGGTTGTGTTGGTGGTGTAGAGCTTCCTGTAGCCGCATGGCGTTCGTACTTAAATATGGAACTAACCATTCCAATTTTCGCTGTCTCTTATACACATCTCCGAGCCCACGAGACT
+
BABCCFCCCCABGGGGGGGGGGGHHHHGGHHGHHHHGGEHGGGHHHHGGGEFGHHGHHHHHHHHGGHGHGGGGGHGGGGGGFGHHHHGHHHHHHBFHHHGHHGHHHGGGHHHHHGGGGGGHGGHHHHFFHFHGHGHGCGGGGHGGGGGDG
@M02034:409:000000000-BFKT7:1:1106:7048:7558 1:N:0:25
AAAGTCGAGGTGCCTAAAGTGGCAACCCAGACTAATAATAAGGTTGGTGGTGTAGAGCTTCCTGTAGCCGCATGGCGTTCGTACTTAAATATGGAACTAACCATTCCAATTTTCGCTGTCTCTTATACACATCTCCGAGCCCACGAGACT
+
CCCCBFBCCCBCGGGGGGGGGGGHHHHGGHHGHFHHHGHHHHHHHFGEGGGFGHHHHGHHFHHHHHHHHGGEEEHFEEFGGFGHHHHGHHHHHHDDGHHHGGFGHHHGHGHHHGGGGGEGHHHHGGFGGFHHHHHHF<@DCAGC@F?DDG
@M02034:409:000000000-BFKT7:1:1106:12053:7560 1:N:0:25
AAAGTCGAGGTGCCTAAAGTGGCAACCCAGACTAGGAATCGTGTTGGTGGTGTAGAGCTTCCTGTAGCCGCATGGCGTTCGTACTTAAATATGGAACTAACCATTCCAATTTTCGCTGTCTCTTATACACATCTCCGAGCCCACGAGACT
+
CCCCCFCCCCBCGGGGGGGGGGGHHHHGGHHGHHHHHHHHHHHHHHHGGGEFHHHFHHHHHHHHHHHGHGGFGGHHGGGGGGHHHHHGHHHHHHGHFHHHHHHHHHHHHHHHHHGGGGGHHHHHHHGHHHFHHHGFG@GFGGHGGCGGGH
@M02034:409:000000000-BFKT7:1:1106:16844:7565 1:N:0:25
AAAGTCGAGGTGCCTAAAGTGGCAACCCAGACTAATCCGAATGTTGGTGGTGTAGAGCTTCCTGTAGCCGCATGGCGTTCGTACTTAAATATGGAACTAACCATTCCAATTTTCGCTGTCTCTTATACACATCTCCGAGCCCACGAGACT
+
CCCCCF?ABBABGGGGGGGGFGGHHHGGGGGGHHGHHHG2FFGGHHHGGGGFHHHHHHHHHHHHHHHHHGGEGGHHGGGGGGFHHHHHHHGHHHFHGHHHHHHGHHHHHHHHHHGGGGGGHGHHHHGHHF2FGHGDF@DFGGHGCGCFGH
@M02034:409:000000000-BFKT7:1:1106:20191:7573 1:N:0:25
AAAGTCGAGGTGCCTAAAGTGGCAACCCAGACTAATAATAATGTTGGTGGTGTAGAGCTTCCTGTAGCCGCATGGCGTTCGTACTTAAATATGGAACTAACCATTCCAATTTTCGCTGTCTCTTATACACATCTCCGAGCCCACGAGACT
+
CCCCCFCCCCABGGGGGGGGGGGHHHHGGHHGHHHHHHHHHHHHHHHEFGEFGHHHHHHHHHHHHHHHHGGEGGHHGGGGGGHHHHHGHHHHHHHGGFGHHHHHHHGHHHHHHGGGGGGHHHHHHHHHFHEHHHFHGDGGGGHGGGGGGH
@M02034:409:000000000-BFKT7:1:1106:17080:7581 1:N:0:25
AAAGTCGAGGTGCCTAAAGTGGCAACCCAGACTTCGACGCCGGTTGGTGGTGTAGAGCTTCCTGTAGCCGCATGGCGTTCGTACTTAAATATGGTACTAACCATTCCAATTTTCGCTGTCTCTTATACACATCTCCGAGCCCACGAGACT
+
A33ABFBBBBABGGGGGGGBGFFHHHFAFGFGHGGFCFCGCEGGGE?AFEEFGFH5E5BGG3GHHHEHHGC>?EHEE1EFE?0FHGG3EGB?F344BF?DG0FGHHF2BFBFF?@EF<C@DFGGFBFD21D<GGF<A<<@CE.>-@->?H
@M02034:409:000000000-BFKT7:1:1106:5435:7584 1:N:0:25
AAAGTCGAGGTGCCTAAAGTGGCAACCCAGACTCAGAG
+
BBAAAFAABBBAGGGEGGGGFFGHHHHGGHAFGBF3FB
@M02034:409:000000000-BFKT7:1:1106:12348:7587 1:N:0:25
AAAGTCGAGGTGCCTAAAGTGGCAACCCAGACTGCTCTGCCTGATGGTGGTGTAGAGCTTCCTGTAGCCGCATGGCGTTCGTACTTAAATATGGAACTAACCATTCCAATTTTCGCTGTCTCTTATACACATCTCCGAGCCCACGAGAC
+
A?ABAFA3DDAAGGGGGGFFDBFGGHFGGAGCGFHHHFDGFFH2BG3BG2AAGFB5FEFG5FFGF55AFEGCGGGFGG0?EEFGHHGB3GHHH333@BD33GDFGBEG4BEGHHGDE?EHFHHHGHGHBBG1CFF1?</@CC/?DCD<A
@M02034:409:000000000-BFKT7:1:1106:12367:7588 1:N:0:25
AAAGTCGAGGTGCCTAAAGTGGCAACCCAGACTGCTCTGCCTGTTGGTGGTGTAGAGCTTCCTGTAGCCGCATGGCGTTCGTACTTAAATATGGAACTAACCATTCCAATTTTCGCTGTCTCTTATACACATCTCCGAGCCCACGAGACT
+
CCCCCFCCCCBBGGGGGGGGGGGHHHHGGHGGHHHHHHHHHHHHHHHFGGGFGHHHHHHHHHHHHHHHHGGGGGHHGGGGGGHHHHHHHHHHHHEGHHHHHHHHHHHGHHHHHHGGGGGHHHHHHHHHGHGHHHHHGCGGGGHGGCGGGH
@M02034:409:000000000-BFKT7:1:1106:11684:7596 1:N:0:25
AAAGTCGAGGTGCCTAAAGTGGCAACCCAGACTGGGTGTGTGGTTGGTGGTGTAGAGCTTCCTGTAGCCGCATGGCGTTCGTACTTAAATATGGAACTAACCATTCCAATTTTCGCTGTCTCTTATACACATCTCCGAGCCCACGAGACT
+
A?ABBFBBBBBBGGGGGGGGGGGHHHHGGDEFGHHHHGGFHHGHFGGGGGFFHHHHHGHHHHHHHHHHHGGEEGHHGGGGGGEHHHH@GGFHHGEFGGFFHHHGHHHGGHHHHGEGGGGHHHHHHHFGHHHHHHHHGF@@FFHG?D@AGH
@M02034:409:000000000-BFKT7:1:1106:22372:7600 1:N:0:25
AAAGTCGAGGTGCCTAAAGTGGCAACCCAGACTCGGGTTCCTGTTGGTGGTGTAGAGCTTCCTGTAGCCGCATGGCGTTCGTACTTAAATATGGAACTAACCATTCCAATTTTCGCTGTCTCTTATACACATCTCCGAGCCCACGAGACT
+
AAACAFBCCCABFGGGGGGGGGGHHHHGGHHGHHGGGGFHHHHGHHHEFGFFGHHHHHHHHHHHHHHHHGGGGGHHGGGGGFHHHHHHHHHHHHGFHHFGGHHHGHFHHHHHHHGGGGFHGGHHHHFHHGFFHHFBF@CGGGHGGCDGGH
@M02034:409:000000000-BFKT7:1:1106:12052:7602 1:N:0:25
AAAGTCGAGGTGCCTAAAGTGGCAACCCAGACTAAGGATAAGGTTGGTGGTGTAGAGCTTCCTGTAGCCGCATGGCGTTCGTACTTAAATATGGAACTAACCATTCCAATTTTCGCTGTCTCTTATACACATCTCCGAGCCCACGAGACT
+
CCCCCFCCCCCCGGGGGGGGGGGHHHHGGHHGHB3BFHBF3FGHGHGGGGEFHHHHHGHHHHHHHHHHHGGGGGHHGGGGGFGHHHHHHHHHHHFGGHGHHHEHHHHHEGHHHHGGGFGHHHGHHHGHHHFHHHHHGCGGGGHGGFGGGF
@M02034:409:000000000-BFKT7:1:1106:13884:7604 1:N:0:25
AAAGTCGAGGTGCCTAAAGTGGCAACCCAGACTACTCCTCATGTTGGTGGTGTAGAGCTTCCTGTAGCCGCATGGCGTTCGTACTTAAATATGGAACTAACCATTCCAATTTTCGCTGTCTCTTATACACATCTCCGAGCCCACGAGAC
+
BBBBBFBBBBBBGGGGGGGGGGGHHHHGGHGGHHCDEGDE3FHHHHHGGGGGHHHGHFHHHHHHHHHHHGGGGGHHGGGGGGHHHHHFHHHHHHHHHHGGHHHHHHHFFGHHHHGGGGGGHHHHHHHHFGFHHGHFGBC@CGHGCGGGG
@M02034:409:000000000-BFKT7:1:1106:18429:7604 1:N:0:25
AAAGTCGAGGTGCCTAAAGTGGCAACCCAGACTTATAATCTTGTTGGTGGTGTAGAGCTTCCTGTAGCCGCATGGCGTTCGTACTTAAATATGGAACTAACCATTCCAATTTTCGCTGTCTCTTATACACATCTCCGAGCCCACGAGACT
+
AAAAAFA1AD>AGGG1ABGGEFFFHHHGGFGGHHHFHFHHHHFGHHFEFGEFGFHHHHHHHHHHHHHHHGGEGGHGGFGGFEHHEHGEFHDHHHFHGHHHGHFHHHGHHHHHHHGGGGGHHHHHHHHHEHFHHFFFE?CCCGHGCGCCCH
@M02034:409:000000000-BFKT7:1:1106:22016:7609 1:N:0:25
AAAGTCGAGGTGCCTAAAGTGGCAACCCAGACTATTAAGAAGGTTGGTGGTGTAGAGCTTCCTGTAGCCGCATGGCGTTCGTACTTAAATATGGAACTAACCATTCCAATTTTCGCTGTCTCTTATACACATCTCCGAGCCCACGAGACT
+
CCCCCFBCBCCCGGGGGGGGGGGHHHHGGHHGHHHHHHHHCHHHHHGEFGGGHHHFHHHHHHHHFGHHHGGGGGHHGGGGGEFHHHHGHHHHHHGHHHHHHHGHHHHDFGHHHHGGGGAFHHGFHHHHHHHHHHGFGCDCGGHFFFGGGH
@M02034:409:000000000-BFKT7:1:1106:23061:7614 1:N:0:25
AAAGTCGAGGTGCCTAAAGTGGCAACCCAGACTCCGCGGCCGGTTGGTGGTGTAGAGCTTCCTGTAGCCGCATGGCGTTCGTACTTAAATATGGAACTAACCATTCCAATTTTCGCTGTCTCTTATACACATCTCCGAGCCCACGAGACT
+
CCCCCFCCCCCCGGGGGGGGGGGHHHHGGHGGHHHGGGGGGGGEFGGGGGEFHHHHHHHHHHHHHHHHHGGFFGHGGGGGGGHHHHGGHHGHHHGGGGGFHHGHGHFHHHHHHHGGGGGGHHHHHHFHEHHHHHFDE@FGGGHGGCFEGH
@M02034:409:000000000-BFKT7:1:1106:10657:7618 1:N:0:25
AAAGTCGAGGTGCCTAAAGTGGCAACCCAGACTTGGATGGTGGTTGGTGGTGTAGAGCTTCCTGTAGCCGCATGGCGTTCGTACTTAAATATGGAACTAACCATTCCAATTTTCGCTGTCTCTTATACACATCTCCGAGCCCACGAGACT
+
AAAABFBBBBAAGGGGGGGGGGGFGHGGGHHGHHHHGHGGFGAEFGGEFGEFGFHGFBHGHFHHHHHHHGGCEEHHEEGEEECGHHGBGFGHHHFFFFFEGHHHHFFHEGHHHFEGGGGHGHHHHHGGFFHHHHHDF@DGGEFGDDFGGH
@M02034:409:000000000-BFKT7:1:1106:20687:7622 1:N:0:25
AAAGTCGAGGTGCCTAAAGTGGCAACCCAGACTGTGCAGACGGTTGGTGGTGTAGAGCTTCCTGTAGCCGCATGGCGTTCGTACTTAAATATGGAACTAACCATTCCAATTTTCGCTGTCTCTTATACACATCTCCGAGCCCACGAGACT
+
CCCCBFCCCCCCGFGGGGGFGGGHHHHGGHHGHHHHHHHGHGGGFGGGGGFFGHHHHHHHHHHHGFHHGGGEFGHHGGGGGFCGHHHHHHHHHHGHHHHHGHGHHHHHHHHHHHGGGGGHGHHHHHBHFHHHHHHHGFGGGGHGGGGGGH
@M02034:409:000000000-BFKT7:1:1106:14790:7623 1:N:0:25
AAAGTCGAGGTGCCTAAAGTGGCAACCCAGACTATTCCGCCTGTTGGTGGTGTAGAGCTTCCTGTAGCCGCATGGCGTTCGTACTTAAATATGGAACTAACCATTCCACTTTTCGCTGTCTCTTATACTCATCTCC
+
A1AAAFAADDAAGFF1AFG3BFFFHCHE0GG0EGGFGH0AGGHBFHHE//AFCBFHFFFFFEGFEBGHF/E/EEFEGECECEHHCF2BFF2FHBB1@BDGHH1GHFE21BGHFE@EE/E1GF2>GHFF2B1B1D1B
@M02034:409:000000000-BFKT7:1:1106:4702:7624 1:N:0:25
AAAGTCGAGGTGCCTAAAGTGGCAACCCAGACTTATTCTTGTGTTGGTGGTGTAGAGCTTCCTGTAGCCGCATGGCGTTCGTACTTAAATATGGAACTAACCATTCCTATTTTCGCTGTCTCTTATACACATCTCCG
+
CDDDCFBBCDBCGGGGGGGGGGGHHHHGGHHGHH5F55FFGHHHFHEEAAEAA3F5A5AA5BAGA5A53BE0BE?1>?>F1?2?GFG334B4B333B3FG313B?4F4?D4F?4>/EA/34?DB44B4D2F2FD?2A
@M02034:409:000000000-BFKT7:1:1106:13888:7624 1:N:0:25
AAAGTCGAGGTGCCTAAAGTGGCAACCCAGACTACTCCTCATGTTGGTGGTGTAGAGCTTCCTGTAGCCGCATGGCGTTCGTACTTAAATATGGAACTAACCATTCCAATTTTCGCTGTCTCTTATACACATCTCCGAGCCCACGAGACT
+
CCCCCFCBCCCCGGGFGGGGGGGHHHHGGHHGHFHHHHHHFGHHHHFGGDGGHHGFFFHHGHHGGBGEGGG0B>GFEGGGGEFEGHHDFHHHH3F3FHHHFFGFGFGF4BGGFBEEGEFFHHHFGHBFHFFHHHFFG>/BFGEGGF?FGH
@M02034:409:000000000-BFKT7:1:1106:14808:7625 1:N:0:25
AAAGTCGAGGTGCCTAAAGTGGCAACCCAGACTATTCCGCCTGTTGGTGGTGTAGAGCTTCCTGTAGCCGCATGGCGTTCGTACTTAAATATGGAACTAACCATTCCAATTTTCGCTGTCTCTTATACACATCTCCGAGCCCACGAGACT
+
BBCCCFCCDDBCGGGGGGGGGGGHHHHGGHHGHHHHHHHGGGHHHHHGGGGFHHHHHHHHHHHHHHHHHGGCGGHHGGGGGGHHHHHGHHHHHHHHHHHHHHHHHHGHHHHHHHGGGGGHHHHHHHGHHGHHHHGHGCGGGGHGGGGGGH
@M02034:409:000000000-BFKT7:1:1106:23861:7625 1:N:0:25
AAAGTCGAGGTGCCTAAAGTGGCAACCCAGACTAGGTTTCAGGTTGGTGGTGTAGAGCTTCCTGTAGCCGCATGGCGTTCGTACTTAAATATGGAACTAACCATTCCAATTTTCGCTGTCTCTTATACACATCTCCGAGCCCACGAGACT
+
BBCCCFCCCCBCGGGGGGGGGGGHHHHGGHGGHHHHHHHHHHHGHHGFFGEFHHHHHHHHHHHHHHHHHGGGGGHHGEGGGFHHHHHHHHHHHHHHGHGHHHGHHHHHHHHHHHGGGGGHHHHHHHHHFHFHHHFHGFGGGGHGGGGGGH
@M02034:409:000000000-BFKT7:1:1106:19331:7629 1:N:0:25
AAAGTCGAGGTGCCTAAAGTGGCAACCCAGACTTTTTTGGTTGTTGGTGGTGTAGAGCTTCCTGTAGCCGCATGGCGTTCGTACTTAAATATGGAACTAACCATTCCAATTTTCGCTGTCTCTTATACACATCTCCGAGCCCACGAGACT
+
AAA>AFAADB>AFGGGGGGGG4FBCGGFGHHGHHHGHGGGGGFFGHEECEEFGHHFFHHHFHHDGFFHHGEEFGHHGDGGGEFH?DGFFHEHHEDGGH3FFHHGHHHHHHHHHHGGGDGFHHHGHH2DGHFHHHHHGBCGGGGFGGGGGH
@M02034:409:000000000-BFKT7:1:1106:7424:7659 1:N:0:25
AAAGTCGAGGTGCCTAAAGTGGCAACCCAGACTAGTTCTGAGGTTGGTGGTGTAGAGCTTCCTGTAGCCGCATGGCGTTCGTACTTAAATATGGAACTAACCATTCCAATTTTCGCTGTCTCTTATACACATCTCCGAGCCCACGAGACT
+
BBBBBFAABBABGGGGGGGGGGGHHHHGGHFFHHGHHHHHGGGEEGFGGGEFHHHFHGHHEHHHHHHGHGGGGGHHGEGGGFGHHHHFHHFGHHFBGHHGHFFHHHHHHHHHHHGGGGFFHFGHHHFHFHFHHHHHGCC@FGHGCGGG?F
@M02034:409:000000000-BFKT7:1:1106:15697:7664 1:N:0:25
AAAGTCGAGGTGCCTAAAGTGGCAACCCAGACTGATGTG
+
BBBCAFBCCCBCGGGEGGGFGGGHHHHGGHHGH3F5G55
@M02034:409:000000000-BFKT7:1:1106:12974:7671 1:N:0:25
AAAGTCGAGGTGCCTAAAGTGGCAACCCAGACTCGGTTTCAGGTTGGTGGTGTAGAGCTTCCTGTAGCCGCATGGCGTTCGTACTTAAATATGGAACTAACCATTCCAATTTTCGCTGTCTCTTATACACATCTCCGAGCCCACGAGACT
+
CCCCCFBCCCCCGGGGFGGGGGGHHHHGGHHGGGGGEEEFEFGHGHGAA?ECE3FAAEEGDGHGHHDFFEGCEEG1E?EFEEFEGHH33BGFFF33BFGHC??GGEH4GGGGHFEDG/EFFBGHHH33?FGFHDBFE@//<FAF@CGGDH
@M02034:409:000000000-BFKT7:1:1106:23589:7671 1:N:0:25
AAAGTCGAGGTGCCTAAAGTGGCAACCCAGACTTGTTTTGTGGTTGGTGGTGTAGAGCTTCCTGTAGCCGCATGGCGTTCGTACTTAAATATGGAACTAACCATTCCAATTTTCGCTGTCTCTTATACACATCTCCGAGCCCACGAGACT
+
CCCCCFCCBCBCGGGGGGGGGGGHHHHGEHHGHHHHHHFHHHGGGGGGGGEFHHHHHHHHHHHHHHHHHGGEGGHGFGGGGGHHHHHFHHGHHHGGHHHHHHHHHHHHHGHHHHGGGGGFHHHHFHFHGGHHGHFHGCCFGGHGGGGGGH
@M02034:409:000000000-BFKT7:1:1106:25021:7678 1:N:0:25
AAAGTCGAGGTGCCTAAAGTGGCAACCCAGACTGCTGTTCCTGTTGGTGGTGTAGAGCTTCCTGTAGCCGCATGGCGTTCGTACTTAAATATGGAACTAACCATTCCAATTTTCGCTGTCTTTATACACATCTCCGAGCCCACGAGACTA
+
CCCCCFBCCBCCGGGGGGGGGGGHHHHGGGHGHHHHHHHHHHHHHHGEFGGGHHHHHHHHHHHHHHHGHGGFFGHHGGGGGGHHHHHGFGFHHH3GFHGFHHHHHHHGHHHHHHGGGGGHHHHGHHGHHHHHHHHGCGGGGHGGGCGGHG
@M02034:409:000000000-BFKT7:1:1106:17265:7686 1:N:0:25
AAAGTCGATGCCTAAAGTGGCAACCCAGACTCAGAGGCAGGTTGGTGGTGTAGAGCTTCCTGTAGCCGCATGGCGTTCGTACTTAAATATGGAACTAACCATTCCAATTTTCGCTGTCTCTTATACACATCTCCGAGCCCACGAGACTAA
+
BBBCBFCCCFCFGGGGGGGGFGGHHGGHHGHHHHHHGGGGGHHHGEFGEGHHHHHHHHHHHHHGHHHGGGFGHGGGGGGFHHGHFDGHHHFHFHHHGHHHHHHHHHFHHHHFGGGGEGHHHHGGHFDHHHHHHHGGG?CFHGFD@DFHF?
@M02034:409:000000000-BFKT7:1:1106:8843:7690 1:N:0:25
AAAGTCGAGGTGCCTAAAGTGGCAACCCAGACTAATAAGAGGGTTGGTGGTGTAGAGCTTCCTGTAGCCGCATGGCGTTCGTACTTAAATATGGAACTAACCATTCCAATTTTCGCTGTCTCTTATACACATCTCCGAGCCCACGAGACT
+
CCCCCFCCCBBBGGGGGGGGGGGHGHHGGHHGHHGHHHHHHHGEGGGEFGEFHHHHHHHHHHHHHHHHHGGGGGHHGEGGGGHHHHHGHHGHHHBGFGHFHHGHHHHHHGHHHHGGGGGGHHHHHHGHHHEFFHHFGGGGGGHGGGGGGH
@M02034:409:000000000-BFKT7:1:1106:23266:7690 1:N:0:25
AAAGTCGAGGTGCCTAAAGTGGCAACCCAGACTCCTGAGAGGGTTGGTGGTGTAGAGCTTCCTGTAGCCGCATGGCGTTCGTACTTAAATATGGAACTAACCATTCCAATTTTCGCTGTCTCTTATACACATCTCCGAGCCCACGAGACT
+
CBBCBFBCCCBCGGGGGGGGGGGHHHHGGHHGHHHHHFHHHGGGHGGGGGGFHHHHHHHHHHHHHHHHHGGEGGHHGGGGGGHHHHHHHHHHHFGFFHFHHHFHHHDGHHHHHFGFGEEGHGHHGHHFFGFFFGDGGCGCFGHGGC?ADH
@M02034:409:000000000-BFKT7:1:1106:13913:7691 1:N:0:25
AAAGTCGAGGTGCCTAAAGTGGCAACCCAGACTCATTATAATGTTGGTGGTGTAGAGCTTCCTGTAGCCGCATGGCGTTCGTACTTAAATATGGAACTAACCATTCCAATTTTCGCTGTCTCTTATCCACATCTCCGAGCCCACGAGACT
+
AAA@AFBBDBABGGGGGGGGGGGHHHHGGGFFEBFGHGG5AFGHF5AEF2EGHFGGHDEGFHHBFED5BAE0EFHAEEEA>>B?1FG3EGE@F333BFFCG13F34B44B?GG4>/E??BBFGF?F3BB33B?DGD//>BCGG/@/DA/F
@M02034:409:000000000-BFKT7:1:1106:14337:7694 1:N:0:25
AAAGTCGAGGTGCCTAAAGTGGCAACCCAGACTAGGAGTTTGGTTGGTGGTGTAGAGCTTCCTGTAGCCGCATGGCGTTCGTACTTAAATATGGAACTAACCATTCCAATTTTCGCTGTCTCTTATACACATCTCCGAGCCCACGAGACT
+
BBABBFBBBBAAGGGGGGGFGGGHHHHGGHHGHHF3CGFGH5FHHGFGGGGGHHHGHHHHHHHHHGHHHGGFDGHHGEGGGGHHHHHFHHHHHEGFGHHGHHFHHHGGHHHHHHGGGDEGHHHHHHFHFHHHHHHHGCGGGGHGGC?DGH
@M02034:409:000000000-BFKT7:1:1106:14154:7697 1:N:0:25
AAAGTCGAGGTGCCTAAAGTGGCAACCCAGACTAGGGGGGGTGTTGGTGGTGTAGAGCTTCCTGTAGCCGCATGGCGTTCGTACTTAAATATGGAACTAACCATTCCAATTTTCGCTGTCTCTTATACACATCTCCGAGCCCACGAGACT
+
BBBBBFBBBBABGGGGGGGGGGGHHHHGGHHGHHHHHGGGGGGGGHHDEGGGGGGGGGGGGGGGGGGGGGGFGFFFFFFFFFFFFFFFFFFFFFFFFFFFFFFFFFFFFFFFFFFFFFFFFFFFFFFFFFFFFFFFF;FFFFFFCFFFFF
@M02034:409:000000000-BFKT7:1:1106:23619:7703 1:N:0:25
AAAGTCGAGGTGCCTAAAGTGGCAACCCAGACTAGGGGGGGTTGGTGGTGTAGAGCTTCCTGTAGCCGCATGGCGTTCGTACTTAAATATGGAACTAACCATTCCAATTTTCGCTGTCTCTTATACACATCTCCGAGCCCACGAGACTAA
+
CCCCCFCDDDCCGGGGGGGGGGGHHHHGGHHGHHHHHGGGGGGGGCFGDGFGFFGGGGGGGGFGGGGGGGGGGFFFFFFFFFFFFFFFFFFFFFFFFFFFFFFFFFFFFFFFFDFDDFFFFFFFFFFFFFFFFFFFFDFFFFFFFFFFFF
@M02034:409:000000000-BFKT7:1:1106:17391:7703 1:N:0:25
AAAGTCGAGGTGCCTAAAGTGGCAACCCAGACTTTGCCTACTGTTGGTGGTGTAGAGCTTCCTGTAGCCGCATGGCGTTCGTACTTAAATATGGAACTAACCATTCCAATTTTCGCTGTCTCTTATACACATCTCCGAGCCCACGAGACT
+
BACBCFBBCCBCGGGGGGGBGGGHHHHGGHHGHHHHHHHHHHHHHHHGFGEFHHHHHHHHHHHHHHHHHGGEFGHHGGGGGFGHGHGGFHHHHHGFHHGHHHGHHHGGHGHHHBFGGGGHHHHHHHFHGHHHHHHFGCGCGGHG?CFGGH
@M02034:409:000000000-BFKT7:1:1106:19367:7705 1:N:0:25
AAAGTCGAGGTGCCTAAAGTGGCAACCCAGACTTGGGC
+
CCCCCFCCBCCCGGGGGGGGGGGHHHHGGGHGH53B2B
@M02034:409:000000000-BFKT7:1:1106:14634:7706 1:N:0:25
AAAGTCGAGGTGCCTAAAGTGGCAACCCAGACTCGTGGTTAGGTTGGTGGTGTAGAGCTTCCTGTAGCCGCATGGCGTTCGTACTTAAATATGGAACTAACCATTCCAATTTTCGCTGTCTCTTATACACATCTCCGAGCCCACGAGACT
+
CCCCCFCCCCBCGGGGGGGGGGGHHHHGGHHGHHGHHGHGHHHHHHGGGGGFGHHHHHHHHHHHHHHHHGGGGGHHGGGGGGHHHHHHHHHHHHGFHHHHHHGHHHHHHHHHHHGGGGGGHGHHHHHHHHGHHHFHGGGGGGHGGGGGGH
@M02034:409:000000000-BFKT7:1:1106:22903:7706 1:N:0:25
AAAGTCGAGGTGCCTAAAGTGGCAACCCAGACTAAGACGTAGGTTGGTGGTGTAGAGCTTCCTGTAGCCGCATGGCGTTCGTACTTAAATATGGAACTAACCATTCCAATTTTCGCTGTCTCTTATACACATCTCCGAGCCCACGAGACT
+
CCCCCFBCCCCCGGGGGGGGGGGHHHHGGHHGHHHHHHGFHHGHGHGGGGEGHHHHHHHHHHHHHHHHHGGEEGHHGGGGGGHHHHHHHHHHHHGGFHHHHHGHHHHHFGHHHHGGGGGHHGHHHHGHHHFHHHGHGCFGGGHGGGCFGH
@M02034:409:000000000-BFKT7:1:1106:13921:7709 1:N:0:25
AAAGTCGAGGTGCCTAAAGTGGCAACCCAGACTCATTATAATGTTGGTGGTGTAGAGCTTCCTGTAGCCGCATGGCGTTCGTACTTAAATATGGAACTAACCATTCCAATTTTCGCTGTCTCTTATACACATCTCCGAGCCCAC
+
CBBCCFCCCCBCGGGGGGGGGGGHHHHGGHHGHBHH555D5BGGGHGFFGEFGHHHHHHHHHHHHHHHHGGFGGHHGGGGGGHHHHHHHHHHHHHHFHHHHHHHHHHHHHHHHHGGGGGHHHHHHHFHFHFHHHHHG?GGGGHE
@M02034:409:000000000-BFKT7:1:1106:24694:7714 1:N:0:25
AAAGTCGAGGTGCCTAAAGTGGCAACCCAGACTTTGTGTCTTGTTGGTGGTGTAGAGCTTCCTGTAGCCGCATGGCGTTCGTACTTAAATATGGAACTAACCATTCCAATTTTCGCTGTCTCTTATACACATCTCCGAGCCCACGAGACT
+
1>AAAFAADDAAFGGE1GGGFGCFGHHFFHHGHHHHGHGHHHBHHGHEFEAFHFHGHHHHHEHHHHGHHGGEECHFGGGCEGCGHGGHHHEGGG1@BGB1BFBFGHBGGFGHHHGCGGGHHHGGFHHGFFFHHHDHG/</<<FF@/<ECG
@M02034:409:000000000-BFKT7:1:1106:14520:7715 1:N:0:25
AAAGTCGAGGTGCCTAAAGTGGCAACCCAGACTTAGGAGCATGTTGGTGGTGTAGAGCTTCCTGTAGCCGCATGGCGTTCGTACTTAAATATGGAACTAACCATTCCAATTTTCGCTGTCTCTTATACACATCTCCGAGCCCACGAGACT
+
CCCCCFCCCCBBGGGGGGGGGGGHHHHGGHHGHHHHHHHHHHHHHHHGGGEFGHHHHHHHHHHHHHHHGGGGGGHGGEGGGGHHHHHHHHHHHHHHHHHHHHGHHHHHHHHHHHGGGGGGHHHHHHHHHHHHHHHHGFGGGGHGGGGGGH
@M02034:409:000000000-BFKT7:1:1106:6838:7718 1:N:0:25
AAAGTCGAGGTGCCTAAAGTGGCAACCCAGACTCCGTCGCCTGTTGGTGGTGTAGAGCTTCCTGTAGCCGCATGGCGTTCGTACTTAAATATGGAACTAACCATTCCAATTTTCGCTGTCTCTTATACACATCTCCGAGCCCACGAGACT
+
>AAAAFBBBBAABFGGGGGFGFFFFEA2FCCF3AEEHFE2EEFHHHGECEAFHGG5G5AFG3GFBFFBFF0EEGHGEEEAEE11FGFBBGDGFG33BGGH30?F3BD?FHHHHBEEEGEHHGHFFHHHECFBBGBDGCCCCCFFC@?DFF
@M02034:409:000000000-BFKT7:1:1106:17702:7720 1:N:0:25
AAAGTCGAGGTGCCTAAAGTGGCAACCCAGACTGGGTATCGTGTTGGTGGTGTAGAGCTTCCTGTAGCCGCATGGCGTTCGTACTTAAATATGGAACTAACCATTCCAATTTTCGCTGTCTCTTATACACATCTCCGAGCCCACGAGACT
+
CCCCCFCCCCCCGGGGGGGFGGGHHHHGGHHGHHHHGFHHGHHHHHHFFGEGHHHFHGHHHHHHHHHHHGGEGGHHGGGGGGGHHHGGHHHHHHGFHHHGHHHHHHGHHHHHHHGGGGGGHHHHHHGHGHGHHHGGGDGGGGHGGGGGGH
@M02034:409:000000000-BFKT7:1:1106:8751:7724 1:N:0:25
AAAGTCGAGGTGCCTAAAGTGGCAACCCAGACTTCGTGGGCGGTTGGTGGTGTAGAGCTTCCTGTAGCCGCATGGCGTTCGTACTTAAATATGGAACTAACCATTCCAATTTTCGCTGTCTCTTATACACATCTCCGAGCCCACGAGACT
+
CCCCCFBBCCBCGGGGGGGGGGGHHHHGGHHGHHHGHGGGGGGGGGGGGGEFHHHGHGHHHHHHHHHHHGGGGGHHGEGGGFGHHHGGHHFHHHGGHHHHHHHHHHHHHHHHHHGGGGGGHHHHHHHHHHGHHHHHG@GGDGHGGGGGGH
@M02034:409:000000000-BFKT7:1:1106:14464:7741 1:N:0:25
AAAGTCGAGGTGCCTAAAGTGGCAACCCAGACTTATGAGCAGGTTGGTGGTGTAGAGCTTCCTGTAGCCGCATGGCGTTCGTACTTAAATATGGAACTAACCATTCCAATTTTCGCTGTCTCTTATACACATCTCCGAGCCCACGAGACT
+
CCBCCFCCCCCCGGGGGGGGGGGHHHHGGHHGHFHHHFFFHFHHHHGEGFEFHGHHHHHHHHHHHHHHHGGEFGHHGGGGGFHHHHGFGHHHHHHGGHHHHHHHHHGF4FGHHHGGGGGHGHHHGHHHGHHFHHGHGCCCGFHGGGGGGH
@M02034:409:000000000-BFKT7:1:1106:19660:7747 1:N:0:25
AAAGTCGAGGTGCCTAAAGTGGCAACCCAGACTATTAAGCATGTTGGTGGTGTAGAGCTTCCTGTAGCCGCATGGCGTTCGTACTTAAATATGGAACTAACCATTCCAATTTTCGCTGTCTCTTATACACATCTCCGAGCCCACGAGACT
+
BBBBAFCCBCABGGGGGGGGGGGHHHHGGHHGHHHHHHHHHHGHHHHEGGGFHHHGHGGHHHHHHHHGHGGEGEHFFEFGFEEGHHHGHHGHHHGFGHGHHHHHHHGGHHGHHHGDGGGHHFHHGHHFFGFHHHFGF<@DDGHGGGGGGH
@M02034:409:000000000-BFKT7:1:1106:6674:7747 1:N:0:25
AAAGTCGAGGTGCCTAAAGTGGCAACCCAGACTAAGAAGTAGGTTGGTGGTGTAGAGCTTCCTGTAGC
+
BBCCBFBCCCBBGGGGGGGGGGGHHHHGGHHGH3G3GFG5AFGHGHAAA2EF13F5D53B5FDGB555
@M02034:409:000000000-BFKT7:1:1106:14651:7748 1:N:0:25
AAAGTCGAGGTGCCTAAAGTGGCAACCCAGACTCGGAGGCATGTTGGTGGTGTAGAGC
+
CCCCCFAABCBCGGGGGGGGGGGHHHHGGHHGHBE22AEE2FHHB51BA1E113F5D5
@M02034:409:000000000-BFKT7:1:1106:10824:7756 1:N:0:25
AAAGTCGAGGTGCCTAAAGTGGCAACCCAGACTAAGGATAATGTTGGTGGTGTAGAGCTTCCTGTAGCCGCATGGCGTTCGTACTTAAATATGGAACTAACCATTCCAATTTTCGCTGTCTCTTATACACATCTCCGAGCCCACGAGACT
+
BBBCBFBCCCABGGGGGGGFGGGHHHHGGHHGHHHHHHHGHHHHHHGFGGEFHHHHHHHHHHHHHHHHHGGGGGHHGGGGGGFHHHFGFGFHHHHHFHHHHHHHHHHHHHHHHHGGGGGGHGHHHHFHHGFHHHHHGGGGGGHGGGGGGH
@M02034:409:000000000-BFKT7:1:1106:10706:7771 1:N:0:25
AAAGTCGAGGTGCCTAAAGTGGCAACCCAGACTGGGTGGGGGGTTGGTGGTGTAGAGCTTCCTGTAGCCGCATGGCGTTCGTACTTAAATATGGAACTAACCATTCCAATTTTCGCTGTCTCTTATACACATCTCCGAGCCCACGAGACT
+
CCCCCFCCBCCCGGGGGGGGGGGHHHHGGHGGHGHHGFGGGFGFGGGGGGDFHHHHHHHHHHHHHGHHHGGGGGHHGGGGGGHHHHGGHHHHHHGHHHHFHHHHHHGHHHHHGGGGGGGGGGGGGGGGGGGGGGGGGGGFFFFFFFFFFF
@M02034:409:000000000-BFKT7:1:1106:4035:7773 1:N:0:25
AAAGTCGAGGTGCCTAAAGTGGCAACCCAGACTGCTCTGCTTGTTGGTGGTGTAGAGCTTCCTGTAGCCGCATGGCGTTCGTACTTAAATATGGAACTAACCATTCCAATTTTCGCTGTCTCTTATACACATCTCCGAGCCCACGAGACT
+
AAAAAFBBBBABGGGGGGGGGGGHHHHGGHHGHHHHHHHHHHHHHHHGFGEFGHHHGFHHHGHHHHHHHGGEFGGGEGGGGEFGHHGBGGBGGFBFFHFGHHHHHHHFHHHHHHGFGGGHHHHHHH?FDFFGFHFFFCGG@CHGG?FGFH
@M02034:409:000000000-BFKT7:1:1106:17046:7778 1:N:0:25
AAAGTCGAGGTGCCTAAAGTGGCAACCCAGACTTAGGTTGTGGTTGGTGGTGTAGAGCTTCCTGTAGCCGCATGGCGTTCGTACTTAAATATGGAACTAACCATTCCAATTTTCGCTGTCTCTTATACACATCCCGAGCCCACGAGACTA
+
BBBBBFBBBBABGGGGGGGGGGGGGHHGGHHGHHHGHGGHGGGHFGGGFGEFHHHGHHHHHGHHHHHHHGGFGGHHGGGGGGGHHHHFGHFHHHFFHGGGGHGHHHGHHGHHHHGGGGGFHHHHHHHHHHHHHHHGGGGGGHGFGCFGHD
@M02034:409:000000000-BFKT7:1:1106:13066:7780 1:N:0:25
AAAGTCGAGGTGCCTAAAGTGGCAACCCAGACTCCTGATTCTGTTGGTGGTGTAGAGCTTCCTGTAGCCGCATGGCG
+
CCCCCFAABCCCGGGGGGGGGGGHHHGGGHGGHFBFEDFE5FGH5F2AA2B1ABG5AAEE5GF5BBDEFEE0EE11>
@M02034:409:000000000-BFKT7:1:1106:20133:7783 1:N:0:25
AAAGTCGAGGTGCCTAAAGTGGCAACCCAGACTAGGACGATGGTTGGTGGTGTAGAGCTTCCTGTAGCCGCATGGCGTTCGTACTTAAATATGGAACTAACCATTCCAATTTTCGCTGTCTCTTATACACATCTCCGAGCCCACGAGACT
+
BBBCBFCCCCBCGGGGGGGGGGGHHHHGGHHGHHHHHHGGGGGHGGGGGGEFHHHHHHHHHHHHHHHHHGGGGGHHGGGGGFFHHHHHHHHHHHFGFFGHHHGHHHGHHHHHHGGGGGGHHGHHHHHHHHHHHHGFGCGGGGHGGGGGGH
@M02034:409:000000000-BFKT7:1:1106:25873:7784 1:N:0:25
AAAGTCGAGGTGCCTAAAGTGGCAACCCAGACTGTT
+
BBBBAFBBDBABGGGGGGGGGGEHHHHGGFHGH335
@M02034:409:000000000-BFKT7:1:1106:20168:7785 1:N:0:25
AAAGTCGAGGTGCCTAAAGTGGCAACCCAGACTAAGGAGAATGTTGGTGGTGTAGAGCTTCCTGTAGCCGCATGGCGTTCGTACTTAAATATGGAACTAACCATTCCAATTTTCGCTGTCTCTTATACACATCTCCGAGCCCACGAGACT
+
ABBBAFBBCCAAGGGGGGGGGGGHHHHGGHHGHHHHHHHHHHHHHHHEFGEFGHHHHHHHHHHHHHHHHGGGGGHHGFGGGGHHHHHHHHHHHHHHHHHHHHHHHHHHHHHHHHGGGGGHHHHHHHHHHHGHHHFGFCGGGGHGFGGFGH
@M02034:409:000000000-BFKT7:1:1106:19602:7794 1:N:0:25
AAAGTCGAGGTGCCTAAAGTGGCAACCCAGACTCCGCCGCCGGTTGGTGGTGTAGAGCTTCCTGTAGCCGCATGGCGTTCGTACTTAAATATGGAACTAACCATTCCAATTTTCGCTGTCTCTTATACACATCTCCGAGCCCACGAGACT
+
CBCCCFABBCBCGGGGGGGGGGGHHHHGGHHGHHHGGGGGGGGGGGGEGGEFGHHHHHHHHHHHHHHHHGGGGGHHGGGGGFHHHHHHHHHHHHHHHHHHHHGHHHFHHHHHHHGGGGGHHGHHHHHHHHFHHHFHGCGGGGHGGGGGGH
@M02034:409:000000000-BFKT7:1:1106:13079:7796 1:N:0:25
AAAGTCGAGGTGCCTAAAGTGGCAACCCAGACTCCTGATTCTGTTGGTGGTGTAGAGCTTCCTGTAGCCGCATGGCGTTCGTACTTAAATATGGAACTAACCATTCCAATTTTCGCTGTTCTTATACACATCTCCGAGCCCACGAGACTA
+
AABBAFBCCCBCGGGGGGGGGGGHHHHGGHHGHHHHHHHHHGHGHHEAFFEFGHHGHHHHHHHHHHHHHGGGGGHGGEFGGGHHHHFDGHHHHHFFHHGGHHHGGHHHHHHHHHGGGGGHHHHHHGFHHFHHHHHGGCGGGHEC@/EGFG
@M02034:409:000000000-BFKT7:1:1106:4840:7796 1:N:0:25
AAAGTCGAGGTGCCTAAAGTGGCAACCCAGACTGGGGGTGTGGTTGGTGGTGCAGAGCTTTCTGTAGCCGCATGGCGTTCGTACTTAAATATG
+
BBABBFBA>D?ABFFF4BFBGBFHBGFAAFHAGF2FGGEGGGFAB1EEFEEF3BFD?E3G5B5FD4@4BB@/EEHAEG@/EE0/?EGF3?B4?
@M02034:409:000000000-BFKT7:1:1106:4799:7798 1:N:0:25
AAAGTCGAGGTGCCTAAAGTGGCAACCCAGACTGATAAGAATGTTGGTGGTGTAGAGCTTCCTGTAGCCGCATGGCGTTCGTACTTAAATATGGAACTAACCATTCCAATTTTCGCTGTCTCTTATACACATCTCCGAGCCCACGAGAC
+
3>AAAFBADDBBGGGDGGFEFGGHHHHGGHAFHHFHHHHFFFGHHGFGGGAFAFHEGGHHHCGGGFFFHDEEFGHHEEEGDGGEGGHHGH4FBDFEFHHGHHBGHHFHGFHHHGGGGGGGHHHEFHBEGHHHHHHDD/C?GGHGCGCDA
@M02034:409:000000000-BFKT7:1:1106:20181:7799 1:N:0:25
AAAGTCGAGGTGCCTAACGTGGCAACCCAGACTAAGGAGAATGTTGGTGGTGTAGAGCTTCCTGTAGCCGCATGGCGTTCGTACTTAAATATGGAACTACCCATTCCAATTTTCGCTGTCTCTTATACACATCTCCGAGCCCACGAGACT
+
AAAA1BAAD@A?GFGGG1ECCGGGHHGGGHHGHGHGHGGC0BG12FFBFEEFHHGFFHHHGHHHHGHHHGG?EGFHGEEGGEHHHHGFHHFGHGHBBFH1FEFGDGGF2FGHHFEGGGGHHEFHFHHHHHEHGHGFGC//>FCA@CC?CF
@M02034:409:000000000-BFKT7:1:1106:7324:7800 1:N:0:25
AAAGTCGAGGTGCCTAAAGTGGCAACCCAGACTTTGGTTTATGTTGGTGGTGTAGAGCTTCCTGTAGCCGCATGGCGTTCGTACTTAAATATGGAACTAACCATTCCAATTTTCGCTGTCTCTTATACACATCTCCGAGCCCACGAGACT
+
CCCCCFCCBDACGGGGGGGGGGGHHHHGGHHGHHHHHHHHHGHHHHHEFGEGHHGHHFHHHHHHHHHHHGGGFGHHGGGGGGFHHHHHHHFHFHBFFHGHFHHHHHGHHGHHHHGGGGGHHHGHGHEGHHHFFHHFG/CCGGEGDFCDDF
@M02034:409:000000000-BFKT7:1:1106:4559:7808 1:N:0:25
AAAGTCGAGGTGCCTAAAGTGGCAACCCAGACTCATCCGAAGGTTGGTGGTGTAGAGCTTCCTGTAGCCGCATGGCGTTCGTACTTAAATATGGAACTAACCATTCCAATTTTCGCTGTCTCTTATACACATCTCCGAGCCCACGAGACT
+
BBBBBFBBBBAAGGGGGFGFGGGHHEHGGHHGHHHHHHGGAEGBFFFEFGEFFGHGHHGFGFHFGGHFHGGFGGHHGFGGGGHHHHHHHHHHGHFFGHFBFHEGHEBD4GHHHHGGGGFFHGHHHBBGF2DFFGBFD@GCCGGGGCCGGF
@M02034:409:000000000-BFKT7:1:1106:4457:7811 1:N:0:25
AAAGTCGAGGTGCCTAAAGTGGCAACCCAGACTGGGGGGG
+
BBBBBFAAB@ABGFFFBGGFGGFHHHHGGHGGHFHH2E/=
@M02034:409:000000000-BFKT7:1:1106:12795:7822 1:N:0:25
AAAGTCGAGGTGCCTAAAGTGGCAACCCAGACTTATCAGCTTGTTGGTGGTGTAGAGCTTCCTGTAGCCGCATGGCGTTCGTACTTAAATATGGAACTAACCATTCCAATTTTCGCTGTCTCTTATACACATCTCCGAGCCCACGAGACT
+
A3ABADAADDAAGGGFGFGGFGGHHHHGGHHGHHGHHHHHHHGGHHHFFGEFEFDFHHHHGHHHHHEFHGCGFGHHGEGEGFFHHHBEGHGHHFGFHGFFHHHHGHFFHHHHHHGFE/ABGFFHHHB4BCFHFHD?E/DDCCGFGCGGFH
@M02034:409:000000000-BFKT7:1:1106:25568:7824 1:N:0:25
AAAGTCGAGGTGCCTAAAGTGGCAACCCAGACTTGTCCTGGGGTTGGTGGTGTAGAGCTTCCTGTAGCCGCATGGCGTTCGTACTTAAATATGGAACTAACCATTCCAATTTTCGCTGTCTCTTATACACATCTCCGAGCCCACGAGACT
+
CCCCCFCCCCCCGGGGGGGGGGGHHHHGGHHGHH3B3AFF32AEAFEAFAFEGFHDGDGGAFGHAAFBFEG0EFF1EEEGEE2?EGH3DGHGGB33BGHHF??FGEH?4FGHHFCGGEFHFHHHGHFDGHFHHHHE?<@CDGEFC@CDGH
@M02034:409:000000000-BFKT7:1:1106:14235:7831 1:N:0:25
AAAGTCGAGGTGCCTAAAGTGGCAACCCAGACTCCTACTACTGTTGGTGGTGTAGAGCTTCCTGTAGCCGCATGGCGTTCGTACTTAAATATGGAACTAACCATTCCAATTTTCGCTGTCTCTTATACACATCTCCGAGCCCACGAGACT
+
CCCCCFCCCCABGGGGGGGGGGGHHHHGGHHGHHHHHHHHHHHHHHHFFGEFGFHGHHHHHHHHHHHHHGGGGGHHGFGGFGHHHHHHGHGHHFGHHHHGHHHHHHHHHHHHHHGGGGGHHHHHHHHHGHEFHHHFFCFFGGHGGGGGGH
@M02034:409:000000000-BFKT7:1:1106:22217:7833 1:N:0:25
AAAGTCGAGGTGCCTAAAGTGGCAACCCAGACTCAGTAGCAGGTTGGTGGTGTAGAGCTTCCTGTAGCCGCATGGCGT
+
CCCCCFBBBBACGGGGGGGGGGGHHHHGGHHDHHHH55B553FG3GA221EA1AF5A5BA5BF5B5F53AE0EA?10?
@M02034:409:000000000-BFKT7:1:1106:4694:7837 1:N:0:25
AAAGTCGAGGTGCCTAAAGTGGCAACCCAGACTTTGCATGTTGTTGGTGGTGTAGAGCTTCCTGTAGCCGCATGGCGTTCGTACTTAAATATGGAACTAACCATTCCAATTTTCGCTGTCTCTTATACACATCTCC
+
AAAAAFAAD2>AGGGCCDDBEGFHCBBEFHD2CGHHGHHHHGGGFHHEFEEFGHHGFF3FFFHFBFGG3AAEEFHGEGGGFECEGHDFFGEGGFFF3BBE@1DFFGBBGGF4GFE//EE3?BFFDB444B222B3B
@M02034:409:000000000-BFKT7:1:1106:10862:7839 1:N:0:25
AAAGTCGAGGTGCCTAAAGTGGCAACCCAGACTAAGAGTCATGTTGGTGGTGTAGAGCTTCCTGTAGCCGCATGGCGTTCGTACTTAAATATGGAACTAACCATTCCAATTTTCGCTGTCTCTTATACACATCTCCGAGCCCACGAGACT
+
BAABBFBB3DAAGGGGGGGGGGGHGGHGGDHGF3A3BEGFDGHHHFHEEEGFGHF5FHFFFFFGFFFHHGGAEFHHGGCFGGFGHHF3BEGFGGFDFH33GHGHHEGEHHDEDGGEFEGHFFHHHHEHB3?CGHDFG/>CCGHGGCGFGG
@M02034:409:000000000-BFKT7:1:1106:4714:7840 1:N:0:25
AAAGTCGAGGTGCCTAAAGTGGCAACCCAGACTTTGCATGTTGTTGGTGGTGTAGAGCTTCCTGTAGCCGCATGGCGTTCGTACTTAAATATGGAACTAACCATTCCAATTTTCGCTGTCTCTTATACACATCTCCGAGCACACGAGACT
+
BCCCBFAABBBCGGGGGGGGGGGHHHHGGHHGHGHFFGHHGGHHHGGAE2FFFGHGFGHHGHHHHFHFGFGEEEF1EEEGGEGHHHHHHGHHHB33FGHGHFDGHFHHHHHHHGGGGEAGHHHHHHHHGGHHHHHFGCGG/@GFGCFDAF
@M02034:409:000000000-BFKT7:1:1106:20536:7842 1:N:0:25
AAAGTCGAGGTGCCTAAAGTGGCAACCCAGACTTAGACGGATGTTGGTGGTGTAGAGCTTCCTGTAGCCGCATGGCGTTCGTACTTAAATATGGAACTAACCATTCCAATTTTCGCTGTCTCTTATACACATCTCCGAGCCCACGAGACT
+
CCCDCFBCCCBBGGGGGGGGGGGHHHHGGHHGHHHHHHGGGGGHHHHGGGEFGHHHHHHHHHHGHHHHHGGGGGHHGGGGGGHHHHHHHHHHHHHHGHHHHHHHHHHHHHHHHHGGGGGHHHHHHHHHGHGHHHHHGGGGGGHGGGGGGH
@M02034:409:000000000-BFKT7:1:1106:22232:7845 1:N:0:25
AAAGTCGAGGTGCCTAAAGTGGCAACCCAGACTCAGTAGCAGGTTGGTGGTGTAGAGCTTCCTGTAGCCGCATGGCGTTCGTACTTAAATATGGAACTAACCATTCCAATTTTCGCTGTCTCTTATACACATCTCCGAGCCCACGAGACT
+
AABABFBBBBBBGGGGGGGGGGFFGHHGGGHGHHHHFGHHGHHGHHGGGG1FFGHHHHHHHGHFHGHGGGGGGGHHGGGGGFFHFHGHHH4GHHGHFHGHHGHGHHHHHGHHHHGGGGFGHGHHGHFH3BBGEGBFFFC/BFHEC?FGGH
@M02034:409:000000000-BFKT7:1:1106:15660:7847 1:N:0:25
AAAGTCGAGGTGCCTAAAGTGGCAACCCAGACTTGTTGGGGGGTTGGTGGTGTAGAGCTTCCTGTAGCCGCATGGCGTTCGTACTTAAATATGGAACTAACCATTCCAATTTTCGCTGTCTCTTATACACATCTCCGAGCCCACGAGACT
+
BBCCCFBBCCBCGGGGGGGGGGGHHHHGGHHGHHHHHHHGGGGGGGGGGGDFHHHHHHHHHHHHHHGGHGGGGGHGGGGGGGGHHHHGHHGHHHDGHHFGHHFGHHGFHHHHHHGGGGDFGGGGEFFFGGGGFGBFFCGGGGGFFFFFDF
@M02034:409:000000000-BFKT7:1:1106:21286:7847 1:N:0:25
AAAGTCGAGGTGCCTAAAGTGGCAACCCAGACTGGGGGGGGGTTGGTGGTGTAGAGCTTCCTGTAGCCGCATGGCGTTCGTACTTAAATATGGAACTAACCATTCCAATTTTCGCTGTCTCTTATACACATCTCCGAGCCCACGAGACTA
+
CBCCCFBCCCBCGGGGFGGFGGGHHHHGGHHGHHHHGGGGFF@BDFDFF.AEFFFFFFFFFFFFFFFFFF=DDFABDFFFDFFFFFFFFFFFFFFFFFBFFFFFFFFFFFFFFFBFF.BFFFFFFFFFF/BFFFFFBFFAAEFCFFFFFB
@M02034:409:000000000-BFKT7:1:1106:8074:7849 1:N:0:25
AAAGTCGAGGTGCCTAAAGTGGCAACCCAGACTAGTGATTAGGTTGGTGGTGTAGAGCTTCCTGTAGCCGCATGGCGTTCGTACTTAAATATGGAACTAACCATTCCAATTTTCGCTGTCTCTTATACACATCTCCGAGCCCACGAGACT
+
AAAAAFAADDAAFGFGGGGFEFAGHGHGGHHGHDFGGFG2FGFFGCEEEGAFHHHHHHHHBAGHGFFHHFGCFGHGCGGGCG0GHH2B1@@FGHB11FGGBC11FGGB2GFGD>?AEEFF2BFFBE2BD1GGHHDGG?/<BFHFCCCEAF
@M02034:409:000000000-BFKT7:1:1106:25563:7853 1:N:0:25
AAAGTCGAGGTGCCTAAAGTGGCAACCCAGACTTTTCTGTGTGTTGGTG
+
AA?A>D1>A1>AGEE11A1AABFCGHGGFHHGHHHHCHBDGHFFHE/AA
@M02034:409:000000000-BFKT7:1:1106:14530:7856 1:N:0:25
AAAGTCGAGGTGCCTAAAGTGGCAACCCAGACTCTTGCGCATGTTGGTGGTGTAGAGCTTCCTGTAGCCGCATGGCG
+
BBABAFB@DD2>GFFGGCGGBDFHHHFFGHFFC335F5EE2EEHGHA111A1FBG5A533FGFFDB5DDEE>>AG1>
@M02034:409:000000000-BFKT7:1:1106:23145:7859 1:N:0:25
AAAGTCGAGGTGCCTAAAGTGGCAACCCAGACTAATAATAAGGTTGGTGGTGTAGAGCTTCCTGTAGCCGCATGGCGTTCGTACTTAAATATGGAACTAACCATTCCAATTTTCGCTGTCTCTTATACACATCTCCGAGCCCACGAGACT
+
AABBAFBBDBBBGGGGGGGGGGGHHHHGGHHGHHHHHHHFFFHHGHGEGGEGHHHGHGHHHHHHHHHHHGGCEGHHGGGGGFHHHHHGHHFHHHGHHHGHHHHHHHGFHHHHHFGGGGGHHHHHHHHHEGHHHHHGFC@DGFHGGCGGGH
@M02034:409:000000000-BFKT7:1:1106:6596:7872 1:N:0:25
AAAGTCGAGGTGCCTAAAGTGGCAACCCAGACTCCTCCGGCGGTTGGTGGTGTAGAGCTTCCTGTAGCCGCATGGCGTTCGTACTTAAATATGGAACTAACCATTCCAATTTTCGCTGTCTCTTATACACATCTCCGAGCCCACGAGACT
+
CCBCCFCCCCAAGGGGGGGGGGGHHHGGGHHGHHHHHHGGGGGEGGGEFGEFGHHGHGHHGFHHHGHGHGFEEGHHGEGGFFGHHHHHHHEHHHFGHHGGHHHHHHGGHHHHHFGGGGGGHGHHHHFGFFHBFF1FG>CCDGHGGGGGGD
@M02034:409:000000000-BFKT7:1:1106:8335:7873 1:N:0:25
AAAGTCGAGGTGCCTAAAGTGGCAACCCAGACTAATAGTAGTGTTGGTGGTGTAGAGCTTCCTGTAGCCGCATGGCGTTCGTACTTAAATATGGAACTAACCATTCCAATTTTCGCTGTCTCTTATACACATCTCCGAGCCCACGAGACT
+
CBCCCFBCCCAAGGGGGGGGGGGHHHHGGHHGHHHHHHGGHHHHHHHEFGEFHHHHHHHHHHHHHHHHHGGGGGHHGGGGGEGHHHHGHHFHGHGHHHHHHHGHHHHGHHHHHHGGGGGHGHHHHHHHFHGHHHHHGGGGGGHGGGGGEG
@M02034:409:000000000-BFKT7:1:1106:16494:7880 1:N:0:25
AAAGTCGAGGTGCCTAAAGTGGCAACCCAGACTGGGCGGTGGGTTGGTGGTGTAGAGCTTCCTGTAGCCGCATGGCGTTCGTACTTAAATATGGAACTAACCATTCCAATTTTCGCTGTCTCTTATACACATCTCCGAGCCCACGAGACT
+
CCCCAFCCCBAAGGGGGGGGGGGHHHHGGHHGHHHHHGGEEGGEFGGGFGEFHHHHHHHHHHHHGHHHHGGGGGHHGEGGGFHHHHHFHHGHHHGGHHGHHHHHHHGGHHHHHHGGGGGHHGHHHHGHFHFHHHGBEC?CGGHGGGGGGH
@M02034:409:000000000-BFKT7:1:1106:8099:7883 1:N:0:25
AAAGTCGAGGTGCCTAAAGTGGCAACCCAGACTTTGATTTTTGTTGGTGGTGTAGAGCTTCCTGTAGCCGCATGGCGTTCGTACTTAAATATGGAACTAACCATTCCAATTTTCGCTGTCTCTTATACACATCTCCGAGCCCACGAGACT
+
BBCCAFBBBCBCGGGGGGGGGGGHHHHGGHHGHHHHHHHHHHGHHHHEFGEFHHHHHHHHHHHHHHHHHGGEGGHHGGGGGGHHHHHFHHHHHHHGGHGGHHFGHHGHHHHHHGGGGGGGHGHHHHFHFFFHHHGGGFGGGGHGGGGGGH
@M02034:409:000000000-BFKT7:1:1106:17423:7885 1:N:0:25
AAAGTCGAGGTGCCTAAAGTGGCAACCCAGACTTAGACTAAGGTTGGTGGTGTAGAGCTTCCTGTAGCCGCATGGCGTTCGTACTTAAATATGGAACTAACCATTCCAATTTTCGCTGTCTCTTATACACATCTCCGAGCCCACGAGACT
+
BCCCBFCCCCCCGGGGFGGGGGGHHHHGGHHGHHHHHHHHHHHGGHGEFGFFHHHHHHHHHHHHHHHHHGGEGGHGGGGGGGHHHHHFHHGHHHGFHHGHHHHHHHHHHHHHHHGGGGGGHHHHGHHHHHGHHHGFFBDCFGHGGGGGGH
@M02034:409:000000000-BFKT7:1:1106:6717:7896 1:N:0:25
AAAGTCGAGGTGCCTAAAGTGGCAACCCAGACTCCGCCGCCTGTTGGTGGTGTAGAGCTTCCTGTAGCCGCATGGCGTTCGTACTTAAATATGGAACTAACCATTCCAATTTTCGCTGTCTCTTATACACATCTCCGAGCCCACGAGACT
+
BBBBBFABDBABFFGGGGGGGGGHHHGGGHHGHHGGEGGGGGHHHHGAFEEFGHGFGBGHHGHHGHHHHGGEEGHHGGGGF?FGGHHFGG4GGD3BFGB3GGBFHHF4FGHHHGGGGDDG3GGGFFFGHGGFHHHGDCDFGEGG/@CDGF
@M02034:409:000000000-BFKT7:1:1106:6472:7896 1:N:0:25
AAAGTCGAGGTGCCTAAAGTGGCAACCCAGACTAAGTGTTATGTTGGTGGTGTAGAGCTTCCTGTAGCCGCATGGCGTTCGTACTTAAATATGGAACTAACCATTCCAATTTTCGCTGTCTCTTATACACATCTCCGAGCCCACGAGACT
+
CCBCCFCCCCCCGGGGGGGGGGGHHHHGGHHGHHHHGHGHHHHHHHHGGGAFGGHHHHHHHHHHHGHHHGGEFGHFGFGGFEGHHHGGHHGHHGFGHHHHHHGHHHHGHHHHHHGGGGGHHHFHFHFHGHEHFHHFGCGGGGHFFGGGGF
@M02034:409:000000000-BFKT7:1:1106:22300:7899 1:N:0:25
AAAGTCGAGGTGCCTAAAGTGGCAACCCAGACTTGTTATTTTGTTGGTGGTGTAGAGCTTCCTGTAGCCGCATGGCGTTCGTACTTAAATATGGAACTAACCATTCCAATTTTCGCTGTCTCTTATACACATCTCCGAGCCCACGAGACT
+
BBCCAFBBBBABGGGGGGGFGGGHHHHGGHHGHHHGHHHHHHHGHHHEFGEFGHHHHHHHHHHHFHHHHGEEFGHHGGGGGGHGHHGGHHHHHHHHHHGHHHHHHHEHHHHHHGGGGGGHHHHHFHHE?C2B2BF?C?/CGGFEF?CDDG
@M02034:409:000000000-BFKT7:1:1106:10233:7900 1:N:0:25
AAAGTCGAGGTGCCTAAAGTGGCAACCCTCAGAAGAATGTTGGTGGTGTAGAGCTTCCTGTAGCCGCATGGCGTTCGTACTTAAATATGGAACTAACCATTCCAATTTTCGCTGTCTCTTATACACATCTCCGAGCCCACGAGACTAAGG
+
CCCCCFCCCCCCGGGGGGGGGGGHHHHGHHHHHHHHHHHHHHHGGGEFHHHGHHHHHHHHHHHHHGGGGGHHGFGGGGGHHHHHHHHHHHFHHHHHHHFGHHHHHHHHHHGGGGFHHHHHHHGGHHGHHHHHG@FCCGHGGDGGGHHHHG
@M02034:409:000000000-BFKT7:1:1106:22275:7902 1:N:0:25
AAAGTCGAGGTGCCTAAAGTGGCAACCCAGACTTGTTATTTTGTTGGTGGTGTAGAGCTTCCTGTAGCCGCATGGCGTTCGTACTTAAATATGGAACTAACCATTCCAATTTTCGCTGTCTCTTATACACATCTCCGAGCCCACGAGACT
+
BBBBBFAA?DABGGGGFBGFGGGGHHHGGHHGH53D5FGA55AFGFGEGGEGHGGGHGGHHHHHHBGHHGGEFGHHFEGFGFBEGHFGGGGHFGBFFGHHHHFFFGH?FGHHHF?FGEEEFHGGFG4GDGGGHHFFG>>B<FHGG//?EH
@M02034:409:000000000-BFKT7:1:1106:9670:7919 1:N:0:25
AAAGTCGAGGTGCCTAAAGTGGCAACCCAGACTACTCTTTCGGTTGGTGGTGTAGAGCTTCCTGTAGCCGCATGGCGTTCGTACTTAAATATGGAACTAACCATTCCAATTTTCGCTGTCTCTTATACACATCTCCGAGCCCACGAGACT
+
BBBBBFABBDAAGGGGGGGGGGGHHHFGGFCGHHHHHHHHHGGGGGGEFGEFHHHGHFHHHHHHFHHHHGGEEGHGGEGGGE2GHHGEDGDHHGFGGHHGHHGHHHHFHHHHHHGGGFGHGHHHGHGHHHFHHHFFF<CCCGFGGCGGGH
@M02034:409:000000000-BFKT7:1:1106:25654:7924 1:N:0:25
AAAGTCGAGGTGCCTAAAGTGGCAACCCAGACTAATGAGACGGTTGGTGGTGTAGAGCTTCCTGTAGCCGCATGGCGTTCGTACTTAAATATGGAACTAACCATTCCAATTTTCGCTGTCTCTTATACACATCTCCGAGCCCACGAGACT
+
AABBBFBBBBAAGGGGGGGGGGGHHHHGGHHGHHHHHHHHHGGGGGGEFGEFHHHGHFHHHGHHHHHHHGGGGGHFGGGGFGGHHHHHHHHHHFFGGHGHHHEHHHGGHHHHHHGCGGGHHHHHFHFHFHFHHHDGD/<@CGGGG/DGGH
@M02034:409:000000000-BFKT7:1:1106:9304:7939 1:N:0:25
AAAGTCGAGGTGCCTAAAGTGGCAACCCAGACTCGGAAGGGGGTTGGTGGTGTAGAGCTTCCTGTAGCCGCATGGCGTTCGTACTTAAATATGGAACTAACCATTCCAATTTTCGCTGTCTCTTATACACATCTCCGAGCCCACGAGACT
+
CCCCCFCCCCCCGGGGGGGGGGGHHHHGGHHGHHGGGGGGGGGEFGGEGGEFHHHHHHHHHHHHHHHHHGGGGGHHGGGGGGHHHHHHGHHHHHHHHHHHHHGHHHHHHHHHHHGGGGGHHHHHHHHHGHHHHHGGGCGGGGHGGGGGGH
@M02034:409:000000000-BFKT7:1:1106:25279:7941 1:N:0:25
AAAGTCGAGGTGCCTAAAGTGGCAACCCAGACTGGGGGGGAGGTTGGTGGTGTAGAGCTTCCTGTAGCCGCATGGCGTTCGTACTTAAATATGGAACTAACCATTCCAATTTTCGCTGTCTCTTATACACATCTCCGAGCCCACGAGACT
+
CCDCCFCCCCBBGGGGGGGGGGGHHHHGGHHGHHHHGGGGGGGDGHGFGGDCEGGGGFGGGGGGGGGGGGGGGGGFFFFFFFFFFFFFFFFFFFBFFFFFFFFFFFFFFFFFFFFFFFDFFFFFFFFFFFFFFFBFFFFFFFFFFFFFFF
@M02034:409:000000000-BFKT7:1:1106:15162:7943 1:N:0:25
AAAGTCGAGGTGCCTAAAGTGGCAACCCAGACTCCGTCGTGGGTTGGTGGTGTAGAGCTTCCTGTAGCCGCATGGCGTTCGTACTTAAATATGGAACTAACCATTCCAATTTTCGCTGTCTCTTATACACATCTCCGAGCCCACGAGACT
+
A>AABFBBBBBBGGGGGGGGGGGGHHHGGHHGHGGGHHGFGGGGGGGEFGEFFGHHHHHHHHHHHHHHHGGGGGHHGEFGGGFHHHHHHHHHHHGFFGHHHHHHHHHHFHHHHGGGGGGGHGHHHHGHHHGHHHHBE/CFGFHGGGGGGH
@M02034:409:000000000-BFKT7:1:1106:16950:7946 1:N:0:25
AAAGTCGAGGTGCCTAAAGTGGCAACCCAGACTAGGGGGCAGGTTGGTGGTGTAGAGCTTCCTGTAGCCGCATGGCGTTCGTACTTAAATATGGAACTAACCATTCCAATTTTCGCTGTCTCTTATACACATCTCCGAGCCCACGAGACT
+
CCCCCFCCCCBCGGGGGFGGGGGHHHHGGHHGHHHHHGGGGGGGGGGGGGEFGHHHHHHHHHHHHHHHHGGGGGHGGGGGGGFHHHHHHHFHHHFFHHHHHHGHHGHHHHHHHHGGGGGHHGHHGHFHHHFHHHHGGCCFCGHGGGGGGH
@M02034:409:000000000-BFKT7:1:1106:22618:7947 1:N:0:25
AAAGTCGAGGTGCCTAAAGTGGCAACCCAGACTAATAAGCATGTTGGTGGTGTAGAGCTTCCTGTAGCCGCATGGCGTTCGTACTTAAATATGGAACTAACCATTCCAATTTTCGCTGTCTCTTATACACATCTCCGAGCCCACGAGACT
+
CCCCCFCCCCCCGGGGGGGGGGGHHHHGGHHGHB3F555A5D3FG5FEC2FEABF5AAFF5BBFF5D5AAE0E>E10?>11????BG3@FGBF333BEHH313B34F44DFFG4/AE<?FGFFF?F44FCDBGGG2C/>BF//C@FC/AH
@M02034:409:000000000-BFKT7:1:1106:9309:7957 1:N:0:25
AAAGTCGAGGTGCCTAAAGTGGCAACCCAGACTCGGAAGGGGGTTGGTGGTGTAGAGCTTCCTGTAGCCGCATGGCGTTCGTACTTAAATATGGAACTAACCATTCCAATTTTCGCTGTCTCTTATACACATCTCCGAGC
+
AABBAFBBBBAAGGGFGGGGGBFGFHHGGHHGHHDE?FGGGGF00EEBBEBF?@@5FHFHFHHFHHF4GGGGGCFCEDFGGFCAGFG3FHGHF3??F333FAFGF3FDGGEHFHFGDCGGEHHFBGFHF2@F<FB</>AC
@M02034:409:000000000-BFKT7:1:1106:20975:7964 1:N:0:25
AAAGTCGAGGTGCCTAAAGTGGCAACCCAGACTCCTCTTGTGGTTGGTGGTGTAGAGCTTCCTGTAGCCGCATGGCGTTCGTACTTAAATATGGAACTAACCATTCCAATTTTCGCTGTCTCTTATACACATCTCCGAGCCCACGAGACT
+
CCCCBFBCCCBBGGGGGGGGGGGHHHHGGHHGHGHHFHHHFGGHGGEAF1FFFEG5F5FFBGGGH5FBEEG>EEE1>?EFE>2??GHD3FGEFB3@FEHH303BFB?4BFBFF?</E?EGEGFE3B3BFBFCGFH2B/BC/??/<CFDDH
@M02034:409:000000000-BFKT7:1:1106:16949:7965 1:N:0:25
AAAGTCGAGGTGCCTAAAGTGGCAACCCAGACTAGGGGGCAGGTTGGGGGTGTAGAGCTTCCTGTAGCCGCATGGCGTTC
+
AAAAAFA1>1AAGGG1BEGEBGGGHHHGCCCGHH1AGFCF/EEHHHE/A/EE>EFE1BGHFGB1F2B2DEG>EE00>>/C
@M02034:409:000000000-BFKT7:1:1106:9680:7967 1:N:0:25
AAAGTCGAGGTGCCTAAAGTGGCAACCCAGACTACTGATCAGGTTGGTGGTGTAGAGCTTCCTGTAGCCGCATGGCGTTCGTACTTAAATATGGAACTAACCATTCCAATTTTCGCTGTCTCTTATACACATCTCCGAGCCCACGAGACT
+
CBCCCFCCCCCCGGGGGGGGGGGHHHHGGHHGHHHHHHHHHHHHGHGGGGGFHHHHHHHHHHHHHHGHHGGGGGHHGGGGGGHHHHHGHHHHHHFGHHHFGHHHHHHHHHHHHHGGGGGGHGHHHHHHHHHHFHHGG/CCGGHGGGCGGH
@M02034:409:000000000-BFKT7:1:1106:9231:7976 1:N:0:25
AAAGTCGAGGTGCCTAAAGTGGCAACCCAGACTATGCGGCCTGTTGGTGGTGTAGAGCTTCCTGTAGCCGCATGGCGTTCGTACTTAAATATGGAACTAACCATTCCAATTTTCGCTGTCTCTTATACACATCTCCGAGCCCACGAGACT
+
BBBCAFCCCCBCGGGGGGGGGGGHHHHGGHHGHHHHHGGGGGGGHHHGGGEFGHHHHHHHGHHHHHHHHGGGGGHHGEGGGFHHHHGFHHHHHHGFGHFFHHHHHHHHHHHHHHGGGGGHHHHHHHHHHHGHGHFHFDGGGGHGGGGGGH
@M02034:409:000000000-BFKT7:1:1106:10267:7978 1:N:0:25
AAAGTCGAGGTGCCTAAAGTGGCAACCCAGACTTAGAATAAGGTTGGTGGTGTAGAGCTTCCTGTAGCCGCATGGCGTTCGTACTTAAATATGGAACTAACCATTCCAATTTTCGCTGTCTCTTATACACATCTCCGAGCCCACGAGACT
+
BBCCCFBCCCCCGGGGGGGGGGGHHHHGGHHGHHHHHHHHHHHHHHGGGGGGHGHFHHHHHHGHHHHHHGGEGGHGGGGGGGFHHHHHHHHHHHBGHHHHHFFHHHGGHHHHHHGGGGGHHHHHHHHGHHHHHHFFG?DCGGHGGGGGGH
@M02034:409:000000000-BFKT7:1:1106:24758:7980 1:N:0:25
AAAGTCGAGGTGCCTAAAGTGGCAACCCAGACTGGGAGTCGTGTTGGTGGTGTAGAGCTTCCTGTAGCCGCATGGCGTTCGTACTTAAATATGGAACTAACCATTCCAATTTTCGCTGTCTCTTATACACATCTCCGAGCCCACGAGACT
+
CCCCCFBBCBBBGGGGGGGGGGGHHHHGGHHGHHHHHGGHGGGHHHHGFGEGHHHHHHHHHHHHHGHHHGGFGGHHGGGGGGHHHHHHGHHHHHGHHHHHHHGHHHHHHHHHHHGGGGGHHHHHGGHHHHGGHHGFDCGGGGHGGGGGGH
@M02034:409:000000000-BFKT7:1:1106:15503:7980 1:N:0:25
AAAGTCGAGGTGCCTAAAGTGGCAACCCAGACTGGGGT
+
A>A>>BA>ADA@1EGF1GE3BGEHFHFEFEHGHCEE0A
@M02034:409:000000000-BFKT7:1:1106:12748:7984 1:N:0:25
AAAGTCGAGGTGCCTAAAGTGGCAACCCAGACTCAGAAGATGGTTGGTGGTGTAGAGCTTCCTGTAGCCGCATGGCGTTCGTACTTAAATATGGAACTAACCATTCCAATTTTCGCTGTCTCTTATACACATCTCCGAGCCCACGAGACT
+
CCCCCFCCCCAAGGGGGGGDGGGHHHHGGHHGHHHHHHHHHHHHHGGEFGBFGFHFHHHHHHHHGHHHHGGGGGHGGEGGGGHHHHGGHHGHGFHGHHHHHHGHHHGGHHHHHHGGGGGHHHHHGHHGFHEHHHHHGCGGGGHGGGGGGF
@M02034:409:000000000-BFKT7:1:1106:24593:7989 1:N:0:25
AAAGTCGAGGTGCCTAAAGTGGCAACCCAGACTAATGTTTGTGTTGGTGGTGTAGAGCTTCCTGTAGCCGCATGGCGTTCGTACTTAAATATGGAACTAACCATTCCAATTTTCGCTGTCTCTTATACACATCTCCGAGCCCACGAGACT
+
BACCAFBBDBAAGGGGGGGGGGGHHHHGGHHGHHHHHHHHHHHHHHHGGGFFHHHHHHHHHHHHHHHHHGGGGGHHGGGGGGHHHHGFHHGHHHGHGHHHHHHHHHHGHHHHHHGGGGGGHHHHHHGHFHGHHHFDFCGGGGHGGGGGGH
@M02034:409:000000000-BFKT7:1:1106:15196:7991 1:N:0:25
AAAGTCGAGGTGCCTAAAGTGGCAACCCAGACTTAGAAGAAGGTTGGTGGTGTAGAGCTTCCTGTAGCCGCATGGCGTTCGTACTTAAATATGGAACTAACCATTCCAATTTTCGCTGTCTCTTATACACATCTCCGAGCCCACGAGACT
+
A3AABFAA3AAAGGGGGGGGGFFHHHHGDHHGHHHCFFB3EGFGHHGGGGGFHHHFHHHHHHHHHHHHHGG?EGHGGGGGGEBHHHHFGHFHHHFHGHHHHGGHHHGEFGHHHGGGGGGHHHHHHH?GHHHGHHFDEBDGGGHFCGGCGH
@M02034:409:000000000-BFKT7:1:1106:16266:7997 1:N:0:25
AAAGTCGAGGTGCCTAAAGTGGCAACCCAGACTTGGACTTATGTTGGTGGTGTAGAGCTTCCTGTAGCCGCATGGCGTTCGTACTTAAATATGGAACTAACCATTCCAATTTTCGCTGTCTCTTATACACACTCCGAGCCCACGAGACTA
+
BBBBBFBB@BABGGGGGGGFGGGHHHHGGHHGHHHHHHHHGHHHGHHGFGEFGGHDGHHHHGHHHHHHHGG?FGHGGGGGGGHHHHFHHHHHHHBFFHFHHHFHHHGHHHHHHFGGGGGHHHHHHHHHGGHGHHHGCC/CFEGG/ADGFG
@M02034:409:000000000-BFKT7:1:1106:5595:7998 1:N:0:25
AAAGTCGAGGTGCCTAAAGTTGCAACCCAGACTAATTTGAATGTTGGTGGTGTAGAGCTTCCTGTAGCCGCATGGCGTTCGTACTTAAATATGGAACTAACCATTCCAATTTTCGCTGTCTCTTATACACATCTCCGAGCCCACGAGACT
+
1>A1AF1A>D>AGGFGGCGG3ABBF1B0AAFCG111FHH2D2AGF2AB/AABG1B211BGHBGF1DEFHAA/EFHGEEGEGA0CCGB1FF2DG111BGFHHFHHHHHEGHHHF2>EGEGGHHHH>G2E2F1GHHFHGC@/CCHGG//?CD
@M02034:409:000000000-BFKT7:1:1106:7488:7999 1:N:0:25
AAAGTCGAGGTGCCTAAAGTGGCAACCCAGACTACACCTCCTGTTGGTGGTGTAGAGCTTCCTGTAGCCGCATGGCGTTCGTACTTAAATATGGAACTAACCATTCCAATTTTCGCTGTCTCTTATACACATCTCCGAGCCCACGAGACT
+
BBBCCFBCBBBCGGGGGGGGGGGHHHHGGHHGHHH3FHHHHHHHHHHFGGEFHHHFGHHHHHHHHHHHHGGGGGHHGGGGGGHHHHHHHHGHHHHHHGHGHHFHHHGHHHHHHHGGGGGFHHHHHHHHGHFHFHFFGCCGGGHGG@CEGG
@M02034:409:000000000-BFKT7:1:1106:25587:8004 1:N:0:25
AAAGTCGAGGTGCCTAAAGTGGCAACCCAGACTCATAAGAATGTTGGTGGTGTAGAGCTTCCTGTAGCCGCATGGCGTTCGTACTTAAATATGGAACTAACCATTCCAATTTTCGCTGTCTCTTATACACATCTCCGAGCCCACGAGACT
+
BCCCCFCCCCABGGGGGGGGGGGHHHHGGHHGHGFDGGGDDFGGEHFGEDFAA3F5A5BB5FFEFDA53EFAEEC1>>>?E?2?FFH3@FGBDG33BFGH313B34F4FGGHH4>FGF?F4FFE4?BBFB22FGHBF/BC/CFE@FCDGH
@M02034:409:000000000-BFKT7:1:1106:21110:8004 1:N:0:25
AAAGTCGAGGTGCCTAAAGTGGCAACCCAGACTCCGCCGCCGGTTGGTGGTGTAGAGCTTCCTGTAGCCGCATGGCGTTCGTACTTAAATATGGAACTAACCATTCCAATTTTCGCTGTCTCTTATACACATCTCCGAGCCCACGAGACT
+
CCCCCFCCDCCCGGGGGGGGGGGHHHHGGHHGHHGGGGGGGGGGEGGGGGEFHHHHHHHHHHHHHHHHHGGGGGHHGGGGGGFHHHHGHHHHHGDFHHGHHHFHHHHFHHHHHFGGGGGHHGHHHHGHGHHHHHFFG@DCGGHGGFFGGH
@M02034:409:000000000-BFKT7:1:1106:15205:8008 1:N:0:25
AAAGTCGAGGTGCCTAAAGTGGCAACCCAGACTTAGAAGAAGGTTGGTGGTGTAGAGCTTCCTGTAGCCGCATGGCGTTCGTACTTAAATATGGAACTAACCATTCCAATTTTCGCTGTCTCTTATACACATCTCCGAGCCCACGAGACT
+
AAABAFBBCCBCGGGGGGGGGGGHHHHGGHHGHHHHGHHFHHHGGHGGGGGFGHHHHHHHHHHHHHGHHGGGGGHHGGGGGGHHHHHHHHHHHHGDFHFFFHGHHHHGHHHHHHGGGGGHHHHHHHHHHHHHHHGHGDGGGGHGGGGGGH
@M02034:409:000000000-BFKT7:1:1106:8753:8009 1:N:0:25
AAAGTCGAGGTGCCTAAAGTGGCAACCCAGACTCCGAATCCTGTTGGTGGTGTAGAGCTTCCTGTAGCCGCATGGCGTTCGTACTTAAATATGGAACTAACCATTCCAATTTTCGCTGTCTCTTATACACATCTCCGAGCCCACGAGACT
+
BABBAFBBBBAAGGGGGGGFGGGHHHHGGHHGHHHGGGGGHHHGHHHEFFAFGHHHHHGHHGHGGHHGHGGGGGHGGGGGGGHHHHHHHHGHHHGFHHGFGHGGHHHHGHHHGHGFEGFHHHHHHHHHGHFHHHBG?//BGACFGGGGGG
@M02034:409:000000000-BFKT7:1:1106:7471:8011 1:N:0:25
AAAGTCGAGGTGCCTAAAGTGGCAACCCAGACTACGCCTCCTGTTGGTGGTGTAGAGCTTCCTGTAGCCGCATGGCGTTCGTACTTAAATATGGAACTAACCATTCCAATTTTCGCTGTCTCTTATACACATCTCCGAGCCCACGAGACT
+
BBBBADA>DDAAFGGGGGGGGGGHHHHGGHHGHHHGGGHGHHGHHHGEGGFFHHHGHEHHFHHHGHHHHGGFEDHAEGCFDEGGHHHGFDGHHHEEBGHHFHBFGGEGGHHHFHGGGGFFHHHHHHFHFHDGHGHFDCCFGGHGCGGGGF
@M02034:409:000000000-BFKT7:1:1106:14916:8012 1:N:0:25
AAAGTCGAGGTGCCTAAAGTGGCAACCCAGACTCCTCAGACGGTTGGTGGTGTAGAGCTTCCTGTAGCCGCATGGCGTTCGTACTTAAATATGGAACTAACCATTCCAATTTTCGCTGTCTCTTATACACATCTCC
+
BBBBBFCCCCABGGGGGGGGGGGHHHHGGHHGHHHHHHHFHGGGGGGGGGGFHHHHHHHHHHHHHHGHHGGGGFHHGGGGGGFHHHE33FBFGF33BG33BG?FHHHB4DFHHH<EG/?FHGHH3F3F3B2FGHGF
@M02034:409:000000000-BFKT7:1:1106:17371:8022 1:N:0:25
AAAGTCGAGGTGCCTAAAGTGGCAACCCAGACTGGTTGTGTGGTTGGTGGTGTAGAGCTTCCTGTAGCCGCATGGCGTTCGTACTTAAATATGGAACTAACCATTCCAATTTTCGCTGTCTCTTATACACATCTCCGAGCCCACGAGACT
+
BBCCBFABCCBCGGGGGGGFGGGHHHHGGHHGHHHHHGGGFGGHEGGFFGFFGHHHHHHHHHHHFHHHHGGEGGHHGGGGGEGHHHGGHHHHHHGFHHGHHHHHHHFHHHHHHHGGGGGHHHHHHHHHGHHHHHHGGDGGGEHGGGGGGH
@M02034:409:000000000-BFKT7:1:1106:15831:8025 1:N:0:25
AAAGTCGAGGTGCCTAAAGTGGCAACCCAGACTAATTCGTAGGTTGGTGGTGTAGAGCTTCCTGTAGCCGCATGGCGTTCGTACTTAAATATGGAACTAACCATTCCAATTTTCGCTGTCTCTTATACACATCTCCGAGCCCACGAGACT
+
BBBBAFBBBBBBGGGGGGGGGGGHHHHGGHHGHHHHHHGGFFGHHHGGGGGFGHHGHHHHHHHHHHHGHGGGGGHHGGGGGFHHHHHHGHHHHGFHHHGHHHHHHHHEFGHHHHGGGGGHHHHHHHFGFFGHHHHHGFGGGGHGGGGGGH
@M02034:409:000000000-BFKT7:1:1106:23293:8028 1:N:0:25
AAAGTCGAGGTGCCTAAAGTGGCAACCCAGACTATTCAGAAGGTTGGGGGTGTAGAGCTTGCTGGAGCCGCGTG
+
BCBCBFBACCBCGGGGGGGGGGGHHHHGGHH2FGA555D553BG3F22A0A0A3D555@33B@531?2?/>/E>
@M02034:409:000000000-BFKT7:1:1106:12607:8036 1:N:0:25
AAAGTCGAGGTGCCTAAAGTGGCAACCCAGACTTTAAGCGGGTTGGTGGTGTAGAGCTTCCTGTAGCCGCATGGCGTTCGTACTTAAATATGGAACTAACCATTCCAATTTTCGCTGTCTCTTATACACATCTCCGAGCCCACGAGACTA
+
CCCBCFBCCBCCGGGGGGGGGGGHHHHGGHHGHHHHHHGGGGEFGGEFFEGHHGGHHHHHHHHHGHHHGGFGGHGCGGGGGGGHHHHHHHHHHHGEGGHHGFGHHGHFGHHHHGEGGAGHHHHHHDGGHFHHHHHGGGGGGHGGGCEDHG
@M02034:409:000000000-BFKT7:1:1106:19302:8037 1:N:0:25
AAAGTCGAGGTGCCTAAAGTGGCAACCCAGACTTAGCCGGAGGTTGGTGGTGTAGAGCTTCCTGTAGCCGCATGGCGTTCGTACTTAAATATGGAACTAACCATTCCAATTTTCGCTGTCTCTTATACACATCTCCGAGCCCACGAGACT
+
BBBBAFABB?AAFFGFGDGBGGFGHHHGGGGFHHFGHHGGEEFEGHGEFGGGHHGBGHHHEGHHHFFFFGG?E?GCEEFGGEGEGGHHGD4GFFGHHHFHHHHHDHEDFGHHFDF?//CGHGHHHFFHGFFGGGGGDBFGCFEFGGGGGG
@M02034:409:000000000-BFKT7:1:1106:9105:8039 1:N:0:25
AAAGTCGAGGTGCCTAAAGTGGCAACCCAGACTAAGAAGAGTGTTGGTGGTGTAGAGCTTCCTGTAGCCGCATGGCGTTCGTACTTAAATATGGAACTAACCATTCCAATTTTCGCTGTCTCTTATACACATCTCCGAGCCCAC
+
BAAAAFAADBAAGGGGGGDGGGGHHHHGGHGGHHFFFFHCFHFHFG2BFCAFGBH5E5BB5CEGGFBGEAE>EEA1EBEFEFFAGFFGHHFHGFB3BEFHG1BFGHFFDGDGF?EGGGEHDGGFEEGGHCBGCHFGF<@CDF/C
@M02034:409:000000000-BFKT7:1:1106:16504:8043 1:N:0:25
AAAGTCGAGGTGCCTAAAGTGGCAACCCAGACTCCGTGTCCTGTTGGTGGTGTAGAGCTTCCTGTAGCCGCATGGCGTTCGTACTTAAATATGGAACTAACCATTCCAATTTTCGCTGTCTCTTATACACATCTCCGAGCCCACGAGACT
+
BBCCCFBCCDABGGGGGGGGGGGHHHHGGHHGHFHGGFGHHHHHHHHGGGEFGHHGHHHHHHHHHHHHHGGGGGHHGGGGGGHHHHHHHHHHHHFGHHHHHHGHHHGGHHHHHHGGGGGHHHHHHHHHHHHHHHHGGDCFGGHGFGFGGH
@M02034:409:000000000-BFKT7:1:1106:22454:8043 1:N:0:25
AAAGTCGAGGTGCCTAAAGTGGCAACCCAGACTGAGGAGGAGGTTGGTGGTGTAGAGCTTCCTGTAGCCGCATGGCGTTCGTACTTAAATATGGAACTAACCATTCCAATTTTCGCTGTCTCTTATACACATCTCCGAGCCCACGAGACT
+
AAAAAFA1DD1AGFGGGGGGGDFGHHHGGHHECHCGFFGGAEGEGHGAFEAAGFHHHGFHHHHHFGHFFFC?EEHCE?EEEE0FGHHFHHB2FD1FGHHCFEDGHHFBGGHFHDE?EF<FF2FGGFFFFGBGHDDHGGCCCAGGGCGFAG
@M02034:409:000000000-BFKT7:1:1106:7081:8044 1:N:0:25
AAAGTCGAGGTGCCTAAAGTGGCAACCCAGACTGGGTAGTCTGTTGGTGGTGTAGAGCTTCCTGTAGCCGCATGGCGTTCGTACTTAAATATGGAACTAACCATTCCAATTTTCGCTGTCTCTTATACACATCTCCGAGCCCACGAGACT
+
BBBACFBCCCBBGGGGGGGGGGGHHHHGGHFGHHHHGHGGHHHHHGGGGGEFGFFEGHHHHHHFGHHHHGGEEGHHGEGGGEEHHHHHHHFHGHFGHHHFHHHHHHGGHHHHHHGGGGGHGGHGHFFHFHHHHHHHGB/BCFHGGCGEED
@M02034:409:000000000-BFKT7:1:1106:16990:8053 1:N:0:25
AAAGTCGAGGTGCCTAAAGTGGCAACCCAGACTGGGGTTTGGGTTGGTGGTGTAGAGCTTCCTGTAGCCGCATGGCGTTCGTACTTAAATATGGAACTAACCATTCCAATTTTCGCTGTCTCTTATACACATCTCCGAGCCCACGAGACT
+
CCCCCFCCCCABGGGGGGGGGGGHHHHGGHHGHHHHGEGGGGGGGGGGGGFGHHHHHHHHHHHHHHHHHGGEGGHHGGGGGFHHHHHGFHHHHHFFHHHHHHHHHHGHHHHHHHGGGGGHGHHHHHDGHHFHHHHFG/DGGGHGG@GDGH
@M02034:409:000000000-BFKT7:1:1106:22801:8056 1:N:0:25
AAAGTCGAGGTGCCTAAAGTGGCAACCCAGACTATGAGTGGGGTTGGTGGTGTAGAGCTTCCTGTAGCCGCATGGCGTTCGTACTTAAATATGGAACTAACCATTCCAATTTTCGCTGTCTCTTATACACATCTCCGAGCCCACGAGACT
+
BBABAFCCBBABGGGGGGGFGGGGHHHGGHHGHHHHHHHHGGGFGGGGFGEFHHHHHFHHHHHHHHHHHGGFGGHFEEGGFEHHHHGFHHFHHHFGFHGHHHFHHHFHHHHHHHGGGGGHHGHHHHHHFHGHHHGHGCCGGGHGGGCFGH
@M02034:409:000000000-BFKT7:1:1106:18249:8074 1:N:0:25
AAAGTCGAGGTGCCTAAAGTGGCAACCCAGACTCTGCAGCCGGTTGGTGGTGTAGAGCTTCCTGTAGCCGCATGGCGTTCGTACTTAAATATGGAACTAACCATTCCAATTTTCGCTGTCTCTTATACACATCTCCGAGCCCACGAGACT
+
BBBCCFCCBCABGGGGGGGGGGGHHHHGGHHGHHHHHGHHHGGGGGGGGGEFHHHGHGHHFHHHHHHHHGGFGGHFEFGGGFHHHHHHHHHHGHDFGHGFGHHHHHFGHHGHHGEEGGGHHHHHGHHHHHGHHHEHG?DCDFHGGGGGGH
@M02034:409:000000000-BFKT7:1:1106:13363:8075 1:N:0:25
AAAGTCGAGGTGCCTAAAGTGGCAACCCAGACTCGGAATAATGTTGGTGGTGTAGAGCTTCCTGTAGCCGCATGGCGTTCGTACTTAAATATGGAACTAACCATTCCAATTTTCGCTGTCTCTTATACACATCTCCGAGCCCACGAGACT
+
AAAAAFABBBABGGGGGGGGGFGHFHHGGHHGHHGGGGGHHHHGHHHGFGEFFHHGHHHHHHHHHHHHHGGGGGHGGEFGGGHHHHHGHHFHHHGGHHFFHHHHHHHHHHHHHHGGGDFFFFHHHHHHFHHHGHFHG/BDFGGGCCCFEG
@M02034:409:000000000-BFKT7:1:1106:23046:8084 1:N:0:25
AAAGTCGAGGTGCCTAAAGTGGCAACCCAGACTTTGTCGTTGGTTGGTGGTGTAGAGCTTCCTGTAGCCGCATGGCGTTCGTACTTAAATATGGAACTAACCATTCCAATTTTCGCTGTCTCTTATACACATCTCCGAGCCCACGAGACT
+
CABCCFBBBCCCGGGGGGGGGGGHHHHGGHHGHHHHHHGFEHHFHGGGGGGFHHHHHHHHHHHHHHHHHGGGGGHHGGGGGGHHHHHGHHHHHGGGFHGGHHHHHHGHHHGHHHGGGGGHHHHHHHFHHHFHGHGHGF?@FGHGGGGGGH
@M02034:409:000000000-BFKT7:1:1106:16946:8090 1:N:0:25
AAAGTCGAGGTGCCTAAAGTGGCAACCCAGACTGCGACTCCGGTTGGTGGTGTAGAGCTTCCTGTAGCCGCATGGCGTTCGTACTTAAATATGGAACTAACCATTCCAATTTTCGCTGTCTCTTATACACATCTCCGAGCCCACGAGACT
+
CCCCCFCCBCCCGGGGGGGGGGGHHHHGGHHGHHHGGGGGHGGGGGGFGGEFHHHHHHHHHGHHHHHHHGGEGGHGGFGGGEFEGHHGHHHHHHFGGHGHHHHHHHHFHHHHHHGGGGFHHHHHGHHGHHFHHFFDDBC@DFHGGGGGGH
@M02034:409:000000000-BFKT7:1:1106:15451:8092 1:N:0:25
AAAGTCGAGGTGCCTAAAGTGGCAACCCAGACTTATGAGCCGGTTGGTGGTGTAGAGCTTCCTGTAGCCGCATGGCGTTCGTACTTAAATATGGAACTAACCATTCCAATTTTCGCTGTCTCTTATACACATCTCCGAGCCCACGAGACT
+
CCDCCFCCBCBCGGGGGGGGGGGHHHHGGHHGHHHHHHHHHGGGGGGGFGGGHHHHHHHHHHHHHHHHHGGFGGHGGGGGGGHHHHHHHHGHHHGHHHGFHHHHHHGHFGHHHHGGGGGHHHHHHHHHHHFHHHFHGCGGGGHGGGGGGH
@M02034:409:000000000-BFKT7:1:1106:7495:8093 1:N:0:25
AAAGTCGAGGTGCCTAAAGTGGCAACCCAGACTCCGCAGCCGGTTGGTGGTGTAGAGCTTCCTGTAGCCGCATGGCGTTCGTACTTAAATATGGAACTAACCATTCCAATTTTCGCTGTCTCTTATACACATCTCCGAGCCCACGAGACT
+
CCCCBFCCCCBCGGGGGGGGGGGHHHHGGHFGHHHGGGGGHGGGGGFEFGGGFHHFGFGHFHHHHHDFHGGFGGHFFGGGGEGEGHHGFHHHHHE?GHFHFFFGFHHBFGGHFFCDFFFHHGHHFHFHEFHGFHHFGGCG@FHGGGCEFF
@M02034:409:000000000-BFKT7:1:1106:23241:8106 1:N:0:25
AAAGTCGAGGTGCCTAAAGTGGCAACCCAGACTAAGGATCGGGTTGGTGGTGTAGAGCTTCCTGTAGCCGCATGGCGTTCGTACTTAAATATGGAACTAACCATTCCAATTTTCGCTGTCTCTTATACACATCTCCGAGCCCACGAGACT
+
CCCCCFCCCCBBGGGGGGGGGGGHHHHGGHHGHCBGHHHHGGGFFEEFFGGGHFHGHHHHHHHHHHHHHGGGGGHFGGGGGGHHHHHHHHHHHHFGGHHHHHBFHHHFHHHHHHGGGGGHEFHHBFFHBGFHGG22C??/<CGG?CDGGH
@M02034:409:000000000-BFKT7:1:1106:23262:8113 1:N:0:25
AAAGTCGAGGTGCCTAAAGTGGCAACCCAGACTGCGCCGCCTGTTGGTGGTGTAGAGCTTCCTGTAGCCGCATGGCGTTCGTACTTAAATATGGAACTAACCATTCCAATTTTCGCTGTCTCTTATACACATCTCCGAGCCCACGAGACT
+
CCCCBFCCCCABGGGGGGGGGGGHHHHGGHHGHHHGGGGGGGHGHFHGFGGFGFHGGFGHHHHHGGHHHGGFFGHAEGGGGF2GHHHFGHFGHH3BGGHGHFFGHFFBGGHHHGGGGDFHHGHHHHFHEGGHGF@GECC/DGGGCCGGCH
@M02034:409:000000000-BFKT7:1:1106:5431:8137 1:N:0:25
AAAGTCGAGGTGCCTAAAGTGGCAACCCAGACTAAGAAGCATGTTGGTGGTGTAGAGCTTCCTGTAGCCGCATGGCGTTCGTACTTAAATATGGAACTAACCATTCCAATTTTCGCTGTCTCTTATACACATCTCCGAGCCCACGAGACT
+
ABBABFBBDDAAGGGGGFGGGGGFHFHGGHHGHHHGHHGHHHHHHHHBFEABFHFHHHHHHFHGGHHHHGGGFGHFEBEGFEHHHHGFFHGHFHGHHHHFFHHHHHHHFHHHHHGGGGGHGHGFHHDDFGBHHHGHGCCCGGHGGFGGGH
@M02034:409:000000000-BFKT7:1:1106:8974:8141 1:N:0:25
AAAGTCGAGGTGCCTAAAGTGGCAACCCAGACTTGGATGTGTGTTGGTGGTGTAGAGCTTCCTGTAGCCGCATGGCGTTCGTACTTAAATATGGAACTAACCATTCCAATTTTCGCTGTCTCTTATACACATCTCCGAGCCCACGAGACT
+
CCCCBFCCBBAAGFGGGGGFGGGFHHHGGHGGGHHGHHHHGGHHHHHEFGEFGHHHHHHHHHHHHHHHFGGGGGHGGGGGGGGHHHHHHHHHHHBBFBGECGFHEHFHHHHGHHGGGGGGHFHHHHGHGHEFGHHFG@CCDAGEGCGGDG
@M02034:409:000000000-BFKT7:1:1106:11708:8141 1:N:0:25
AAAGTCGAGGTGCCTAAAGTGGCAACCCAGACTAATAATAAGGTTGGTGGTGTAGAGCTTCCTGTAGCCGCATGGCGTTCGTACTTAAATATGGAACTAACCATTCCAATTTTCGCTGTCTCTTATACACATCTCCGAGCCCACGAGACT
+
BBBABFBBBB>AGGGGGGGGFGGFHHHGEFEFGFGGHGGGHHFGGHGEFGEFGDG5GFFGHFHHHHGHHGGCEFHFGEFGGGFHHHHFGDFGHH33FGHGHHHGHHHBGGGHHGEGGEEHFHGHEG4FGHFCFHHGGCGFGGHGC/@EGH
@M02034:409:000000000-BFKT7:1:1106:8960:8153 1:N:0:25
AAAGTCGAGGTGCCTAAAGTGGCAACCCAGACTTGGATGTGTGTTGGTGGTGTAGAGCTTCCTGTAGCCGCATGGCGTTCGTACTTAAATATGGAACTAACCATTCCAATTTTCGCTGTCTCTTATACACATCTCCGAGCCCACGAGACT
+
ABBBAFABBBBBGGGGGGGGGGGHHHFGGHGGHHHHHHHFGHHFHHHEFGEFHGHHHHHHGHHHGHHHHGGGGGHGGEGGGGHHHHHGHHHHHFGFFHGGHHGGHFFGHHHHGHGGGGGHHHHHFHFGHHEHHHBDF@?DGGHGC?FGFH
@M02034:409:000000000-BFKT7:1:1106:11056:8157 1:N:0:25
AAAGTCGAGGTGCCTAAAGTGGCAACCCAGACTAAGAAGAAGGTTGGTGGTGTAGAGCTTCCTGTAGCCGCATGGCGTTCGTACTTAAATATGGAACTAACCATTCCAATTTTCGCTGTTCTTATACACATCTCCGAGCCCACGAGACTA
+
CCCCCFCCCCBCGGGGGGGGGGGHHHHGGHHGHHHHHHHCGFHGGHGEEEGFGHHDFGHHDGHHHHHHFGGEGGGCEEGGGEEGGFH3EGHHGHB3GHHHFF3GFGFFFGGHHHCFGGFHHHHHHHFGHGFHHHGFCGGGGHEG?DFDHG
@M02034:409:000000000-BFKT7:1:1106:19035:8158 1:N:0:25
AAAGTCGAGGTGCCTAAAGTGGCAACCCAGACTAGTATTACTGTTGGTGGTGTAGAGCTTCCTGTAGCCGCATGGCGTTCGTACTTAAATATGGAACTAACCATTCCAATTTTCGCTGTCTCTTATACACATCTCCGAGCCCACGAGACT
+
CCCCCFCCCCBCGGGGGGGGGGGHHHHGGHHGHHHHHGHHHHHHHHHEFGGFGFHFHHHHHHHHHHHHHGGGGGHFEFGGGFGHHHHEGHHHHHFFFHHFFHFGGHGBHGHHHHGGGGDHHGHHHHFHGGFHHHHHGG?CGGHGGGCGGH
@M02034:409:000000000-BFKT7:1:1106:22925:8158 1:N:0:25
AAAGTCGAGGTGCCTAAAGTGGCAACCCAGACTAATCAGAAGGTTGGTGGTGTAGAGCTTCCTGTAGCCGCATGGCGTTCGTACTTAAATATGGAACTAACCATTCCAATTTTCGCTGTCTCTTATACACATCTCCG
+
A>AA>DA?>1>AGFG1GEFGGGCCGGFGCGGGCHFHHFHGFHCCAG//FEAFFBHHFHDF1BGHHGGADEE/EECAEEEFGEGHHHFGEGGGGG11@FFGBCFFH2EGDDFGHHGF/EEFFEBEFFFH2FDGCFB1?
@M02034:409:000000000-BFKT7:1:1106:9942:8174 1:N:0:25
AAAGTCGAGGTGCCTAAAGTGGCAACCCAGACTAATAGTCAGGTTGGTGGTGTAGAGCTTCCTGTAGCCGCATGGCGTTCGTACTTAAATATGGAACTAACCATTCCAATTTTCGCTGTCTCTTATACACATCTTC
+
AAAAAFA@1>A?BFGG1BFGFCACFHCEFCCFHHHGHHHHHHHFHFCEFEEFGFGBD1FHF1FHGFHBFCECEEFCE?EEGGBEGHGBFH2@FB111B11B01BE>22>BFHFFGCE/E1F2FHBF>B211B1B2B
@M02034:409:000000000-BFKT7:1:1106:26244:8175 1:N:0:25
AAAGTCGAGGTGCCTAAAGTGGCAACCCAGACTCAGTGGCCTGTTGGTGGTGTAGAGCTTCCTGTAGCCGCATGGCGTTCGTACTTAAATATGGAACTAACCATTCCAATTTTCGCTGTCTCTTATACACATCTCCGAGCCCACGAGACT
+
BBBBBFBBBBAAGGGGGGGGGGGHGHHGGGHGHHHHHHHGHHGFHHHGGGEFHHHGHHHHHHHHHHHHHGGGGGHHGGGGGGHHHHHGHGGHHHGGHHGFHFHHHHGHHHHHHHGGGGFFHHHHHHGHFHDGHHFGG??DFGHGG//CDH
@M02034:409:000000000-BFKT7:1:1106:8517:8179 1:N:0:25
AAAGTCGAGGTGCCTAAAGTGGCAACCCAGACTGGTTGGCCGGTTGGTGGTGTAGAGCTTCCTGTAGCCGCATGGCGTTCGTACTTAAATATGGAACTAACCATTCCAATTTTCGCTGTCTCTTATACACATCTCCGAGCCCACGAGACT
+
CCCCBFCCCCCCGGGGGGGGGGGHHHHGGGHGHH2AA22A3EEEEGGGGGEFHHHHHHHHGHHHHHHHHGGGGGHHGGGGGGHHHHHHHHHHHHHHHHHHHHHGHHHHHHHHHHGGGGGHHGHHGHGFHHHHEGGGGGCGGGHGGGGGGD
@M02034:409:000000000-BFKT7:1:1106:6436:8185 1:N:0:25
AAAGTCGAGGTGCCTAAAGTGGCAACCCAGACTAAGGCTGGGGTTGGTGGTGTAGAGCTTCCTGTAGCCGCATGGCGTTCGTACTTAAATATGGAACTAACCATTCCAATTTTCGCTGTCTCTTATACACATCTCCGAGCCCACGAGACT
+
BABCCFCBCBBBFGGGGGGGGGGHGHHGGHHGHHHHHHHHGGGAFGGEFGBFFHGGHHHHGFHHFHHBGGGGGGHHGEGGGEHHHHHGHHHHHHEGFFHFHGFHHHGFHHHHHHEFGGFFHFHHHHGHEGFHFGFGE@//@CGFFGGGFG
@M02034:409:000000000-BFKT7:1:1106:18453:8190 1:N:0:25
AAAGTCGAGGTGCCTAAAGTGGCAACTCAGACTTCGAAGTAGGTTGGTGGTGTAGAGCTTCCTGTAGCCGCATGGCGTTCGTACTTAAATATGGTACTAACTATTCCAATTTTCGCTGTCTCTTATACACATCTCCGAGC
+
CCCCCFBCCCBCGGGGGGGGGGGHHH4GHHHHHHFE22A25DEGGHC222E113D555BA5BE555B5ABE0EDE1>>>F1>2??FGG3BG4@344BBFG334D44D44D3FB4>>EA/34?DB4??BF322F3G2F//B
@M02034:409:000000000-BFKT7:1:1106:5571:8190 1:N:0:25
AAAGTCGAGGTGCCTAAAGTGGCAACCCAGACTAGTGTGATGGTTGGTGGTGTAGAGCTTCCTGTAGCCGCATGGCGTTCGTACTTAAATATGGAACTAACCATTCCAATTTTCGCTGTCTCTTATACACATCTCCGAGCCCACGAGAC
+
BBCCCFBCCDBCGGGGGGGGGGGHHHHGGHHGHH3BDG555FGHGGGGFGFFHHHHHHHHHHHHHHHHHGGFGGHHGGGGGGHHHHHHHHHHHHGGGHHHHHHHHHHHGHHHHHGGGGGGHGHHHHHHHHGHHHFFFBDCGGHGGG?EF
@M02034:409:000000000-BFKT7:1:1106:6304:8191 1:N:0:25
AAAGTCGAGGTGCCTAAAGTGGCAACCCAGACTCCTCTTCCGGTTGGTGGTGTAGAGCTTGCTGTAGCCGCATG
+
BCCCCFCCCCBCGGGGGGGGGGGHHHHGGHHGH33BBAGA52EEEE0E11BE13D5A5AA3BAA55B53EF0EE
@M02034:409:000000000-BFKT7:1:1106:26236:8194 1:N:0:25
AAAGTCGAGGTGCCTAACGTGGCAACCCAGACTCAGTGGCCTGTT
+
AAAAAFA?AD1AGGGGC1ABG0EAGHH0F0AFFHF1BD0AFGAGG
@M02034:409:000000000-BFKT7:1:1106:7373:8195 1:N:0:25
AAAGTCGAGGTGCCTAAAGTGGCAACCCAGACTACGACGAATGTTGGTGGTGTAGAGCTTCCTGTAGCCGCATGGCGTTCGTACTTAAATATGGAACTAACCATTCCAATTTTCGCTGTCTCTTATACACATCTCCGAGCCCACGAGACT
+
BABCCFCBBBBCGGGGGGGGGGGHHHHGGHHGHHHGGGGGGHHHHHHGGGEFGHHFHHHHHHHHHGHHHGGGGGHHGGGGGFHHHHHHHHGHHHFFHHHHHHHHHGHHHHHHHHGGGFDGFHHHHHHFHHGHHHHFG@CGGGGGGGGGFF
@M02034:409:000000000-BFKT7:1:1106:9032:8197 1:N:0:25
AAAGTCGAGGTGCCTAAAGTGGCAACCCAGACTCCGCATCATGTTGGTGGTGTAGAGCTTCCTGTAGCCGCATGGCGTTCGTACTTAAATATGGAACTAACCATTCCAATTTTCGCTGTCTCTTATACACATCTCCGAGCCCACGAG
+
@ABBBFAADBAAGGGGGGGGGGGFHHHEFHGGHHGEFGGGBGDADD2EFGAFFGHBGHHH5GHHHGFFHGGGGGHHGAFGEFFGFEH3BGBEGB33BC3BFHFHHHHHFFGGHHGGG/?BEGHHFHHFGFBG?3FGGCGGCGFF@/>
@M02034:409:000000000-BFKT7:1:1106:9326:8201 1:N:0:25
AAAGTCGAGGTGCCTAAAGTGGCAACCCAGACTCGGTTTTCGGTTGGTGGTGTAGAGCTTCCTGTAGCCGCATGGCGTTCGTACTTAAATATGGAACTAACCATTCCAATTTTCGCTGTCTCTTTACACATCTCCGAGCCCACGAGACTA
+
BBCBCFCCCBCCGGGGGGGFGGGHHHHGGHHGHHGGGGGGHGGGGGGGGGEFHHHHHHHHHHHHHHHHHGGGGGHHGGGGGGHHHHHHHHHHHHGHGHHGHHGHHHHHHHHHHHGGGGGGHHHHHHFHFHHHHHFGCGGGGHGGGGGGHD
@M02034:409:000000000-BFKT7:1:1106:21944:8217 1:N:0:25
AAAGTCGAGGTGCCTAAAGTGGCAACCCAGACTCTTTTTTTTGTTGGTGGTGTAGAGCTTCCTGTAGCCGCATGGCGTTCGTACTTAAATATGGAACTAACCATTCCAATTTTCGCTGTCTCTTATACACATCTCCGAGCCCACGAGACT
+
BCBCBFCCBCBBGGGGGGGGGGGHHHHGGHHGHHHHHHHGGGGHHHHEFFEFGFHDHGHHGHHHHGHHHGGFGGHFGEFGFEBGHHHHHHHHHHBFGHHHG03FGFHBHHFHHFDGGGGHFHGGFHHHHHGHHHHGE?DGCGHGGGGGGH
@M02034:409:000000000-BFKT7:1:1106:16319:8233 1:N:0:25
AAAGTCGAGGTGCCTAAAGTGGCAACCCAGACTTATCATCGTGTTGGTGGTGTAGAGCTTCCTGTAGCCGCATGGCGTTCGTACTTAAATATGGAACTACCATTCCAATTTTCGCTGTCTCTTATACACATCTCCGAGCCCACGAGACTA
+
CCCCCFCCCCBCGGGGGGGFFGGHHHHGGHHGHHHHHHHHHHHHHHHEFFEFGFHGHGHHHHHHHGHGHGGEGGHFFFGGGFGHHHHHHHHHHHDFGHHHHFHHHHHFGHHHHGFGGEHHHHHHHHFHHGHHHHHGGGGGGGGGCFEDHH
@M02034:409:000000000-BFKT7:1:1106:21940:8234 1:N:0:25
AAAGTCGAGGTGCCTAAAGTGGCAACCCAGACTCTTTTTTTTGTTGGTGGTGTAGAGCTTCCTGTAGCCGCATGGCGTTCGTACTTAAATATGGAACTAACCATTCCAATTTTCGCTGTCTCTTATACACATCTCCGAGCCCACGAGACT
+
B@BBAFAADBABGGGGGGCGGGGHHHHGGHGGHHHHHBHGGEEGHGHEF1EFFGHHHGHHHHHHHHGHFGGGGGHFGGGGGGHGHHEFGHHGHHBBGHFGF0BFFFFEHHGHGHGGGD/FHHHHDD@F222FFFFD?CC<@AGG--<CDH
@M02034:409:000000000-BFKT7:1:1106:25200:8236 1:N:0:25
AAAGTCGAGGTGCCTAAAGTGGCAACCCAGACTCGGGGGGTGGTTGGTGGT
+
CCCCCFBCCCAAGGGGGGGFGGGHHHHGGHHGHBFEAEGG/<CGEG@/?<D
@M02034:409:000000000-BFKT7:1:1106:23716:8246 1:N:0:25
AAAGTCGAGGTGCCTAAAGTGGCAACCCAGACTGTCGGGTTGTTGGTGGTGTAGAGCTTCCTGTAGCCGCATGGCGTTCGTACTTAAATATGGAACTAACCATTCCAATTTTCGCTGTCTCTTATACACATCTCCGAGCCCACGAGACTA
+
ABBAAFABDBAAGFGGGGGGGFGFGHFGGHAFFFHHGGGHDGGHHE1FEEFHGHFFEHF5GHGGFHHHF?0EEHCEEEFFGFFHHFHFHFHHHGBFGG?GFHHHHHBBGHBGGF/EE?GHHHH3FBDBGECGHHHC/CCFFCF@@<DAGF
@M02034:409:000000000-BFKT7:1:1106:17111:8247 1:N:0:25
AAAGTCGAGGTGCCTAAAGTGGCAACCCAGACTAAGTAGAAGGTTGGTGGTGTAGAGCTTCCTGTAGCCGCATGGCGTTCGTACTTAAATATGGAACTAACCATTCCAATTTTCGCTGTCTCTTATACACATCTCCGAGCCCACGAGACT
+
AAAA1FAA@11>BFFGGBAFFBFGFHFCFFGFHHFHGDBGHHGGHCCAFEEFCFGBG1GBEHBFFFHEEGG/EEFGEGGGGGHCGHHHGHFHHF@BFGHFGHHGHHDFGHGHFHCAFEGGHHHH1>BB2F1GGGHFC?CG/F/?/@/?<D
@M02034:409:000000000-BFKT7:1:1106:23655:8249 1:N:0:25
AAAGTCGAGGTGCCTAAAGTGGCAACCCAGACTTTGTTTTGTGTTGGTGGTGTAGAGCTTCCTGTAGCCGCATGGCGTTCGTACTTAAATATGGAACTAACCATTCCAATTTTCGCTGTCTCTTATACACATCTCCGAGCCCACGAGACT
+
CCDDCFCBCBBBGGGGGGGGGGGHHHHGGHGGHHHHA2FEGGHHHHGEAAEEA3G5ABEE5GFGG5F5DEG?EEE1EE@GD>2?GHHD3FHEEG33FEGH303BD4F4DFEGEBEFGF<GEHGFDD3DFFG?GHHFG/CFFA/FC?FDGH
@M02034:409:000000000-BFKT7:1:1106:19381:8256 1:N:0:25
AAAGTCGAGGTGCCTAAAGTGGCAACCCAGACTATTCAGAATGTTGGTGGTGTAGAGCTTCCTGTAGCCGCATGGCGTTCGTACTTAAATATGGAACTAACCATTCCAATTTTCGCTGTCTCTTATACACATCTCCGAGCCCACGAGACT
+
CCBCCFBCCCCBGGGGGGGGGGGHHHHGGHHGHHGHHCHHHHHHGHHGGGFGHHHHHHHHHHHHHHHHHGGFGGHFGGGGGGHHHHHHHHFHHHFFHHHHHHHHHHGHHHHHHFGGGGGHEHGHHHFFHHFFHHHBBBDGGGHGGGFGC?
@M02034:409:000000000-BFKT7:1:1106:11882:8262 1:N:0:25
AAAGTCGAGGTGCCTAAAGTGGCAACCCAGACTTAGCTGCCTGTTGGTGGTGTAGAGCTTCCTGTAGCCGCATGGCGTTCGTACTTAAATATGGAACTAACCATTCCAATTTTCGCTGTCTCTTATACACATCTCCGAGCCCACGAGACT
+
BBBCCFCCCCAAGGGFGGGGGGGHGGGGGHHGHHHHHHHHHHHHHHGEFGFFGHHHHGHHGHHHHHHHHGGGGGHFFEGGGFFHHHHFHHFHGHFGHHFFHHGHHHHHHHHHHHGGGGGGHHHHHHHHHHEHFHHFFCCGGGHGGGGGFG
@M02034:409:000000000-BFKT7:1:1106:6713:8263 1:N:0:25
AAAGTCGAGGTGCCTAAAGTGGCAACCCAGACTGAGGGGACTGTTGGTGGTGTAGAGCTTCCTGTAGCCGCATGGCGTTCGTACTTAAATATGGAACTAACCATTCCAATTTTCGCTGTCTCTTATACACATCTCCGAGCCCACGAGACT
+
AAABBFBADBAAGGGGGGGGGGGHHHHGGHHGHHHGGGGGGHHGHHEEFGFFFGGHHFHHDBFGHHHGHGGEAEHEEEGFEEFGHHFBGHGFGF?GCGG3GFEGHHGHHHHHHHGGGGGGHHHHHGDGFCBGBGDDDCFC/FGGFDCD<F
@M02034:409:000000000-BFKT7:1:1106:17387:8265 1:N:0:25
AAAGTCGAGGTGCCTAAAGTGGCAACCCAGACTTCTTTTCCTGTTGGTGGTGTAGAGCTTCCTGTAGCCGCATGGCGTTCGTACTTAAATATGGAACTAACCATTCCAATTTTCGCTGTCTCTTATACACATCTCCGAGCCCACGAGACT
+
BBCCAFBCCCBCGGGGGGGGGGGHHHHGGHHGHHHHHHHHHHHHHHHGGGEFGHHHHHHHHHHHHHHHHGGGGGHHGGGGGGHHHHHHHHHHHHGFHHHGHHGHHHGHHHHHHHGGGGGHHGHHHHGHHHHHHHHHGGGGGGHGGGCGGH
@M02034:409:000000000-BFKT7:1:1106:16602:8270 1:N:0:25
AAAGTCGAGGTGCCTAAAGTGGCAACCCAGACTAAGAATATGGTTGGTGGTGTAGAGCTTCCTGTAGCCGCATGGCGTTCGTACTTAAATATGGAACTAACCATTCCAATTTTCGCTGTCTCTTATACACATCTCCGAGCCCACGAGACT
+
BBABBFCCCCABGGGGGGGFGGGHHHHGGHHGHHGHGHHHHGHFGGGGGGBFGHHFHHHHHHHHHGHHHGGGGGHHGGGGGFHHHHHHHHHHHHFFGHHHHHHHHHHHHHHHHHGGGGGGHHHHHHHHHHGHHHHHGCGGCGHGGGGGFG
@M02034:409:000000000-BFKT7:1:1106:21153:8270 1:N:0:25
AAAGTCGAGGTGCCTAAAGTGGCAACCCAGACTCTGCATAATGTTGGTGGTGTAGAGCTTCCTGTAGCCGCATGGCGTTCGTACTTAAATATGGAACTAACCATTCCAATTTTCGCTGTCTCTTATACACATCTCCGAGCCCACGAGACT
+
CCDDCFBCCCBBGGGGGGGGGGGHHHHGGHHGHHHHHHHHHGHHHHHGGGGFGHHHHHHHHHHHHHHHGGGGEGHFGGGGGECHGHGGHHHFHHEGGHGHHGHHHHGG4FGHHFGGGGGHHHHHHHFFHHHHHHGHGCGGGGHGGCCFGH
@M02034:409:000000000-BFKT7:1:1106:26552:8271 1:N:0:25
AAAGTCGAGGTGCCTAAAGTGGCAACCCAGACTCAGTATGATGTTGGTGGTGTAGAGCTTCCTGTAGCCGCATGGCGTTCGTACTTAAATATGGAACTAACCATTCCAATTTTCGCTGTCTCTTATACACATCTCCGAGCCCACGAGACT
+
CCCCCFBCCCCCGGGGGGGGGGGHHHHGGHHGHHHHHHHHHHHHHHHGFGEFGHHHHHHHHHHHHHHHHGGEFGHHGGGGGGHHHHHHHHHHHHFGHHFGHHHHHHFHGHHHHHGGGGGHHHHHHHHHFFHHHHDGGC?FGGHGGGGGGH
@M02034:409:000000000-BFKT7:1:1106:19018:8272 1:N:0:25
AAAGTCGAGGTGCCTAAAGTGGCAACCCAGACTACGAATAAGGTTGGTGGTGTAGAGCTTCCTGTAGCCGCATGGCGTTCGTACTTAAATATGGAACTAACCATTCCAATTTTCGCTGTCTCTTATACACATCTCCGAGCCCACGAGACT
+
BABCAFABCBABGFGFGGGGGGFHHHHGGHHGHHHGECHGCGHFGHGEFEEGGEHHHHHHHHHGFGHHGGGEFGHHGGGGGGFHHHHHHHGHHHEDFFFGHHDBGHFGGGHHHHGFEEFFHFHHHHHHFFHHGHFHGC?CGGHGGGCFGH
@M02034:409:000000000-BFKT7:1:1106:16175:8276 1:N:0:25
AAAGTCGAGGGCCTAAAGTGGCAACCCAGACTACGACTCCGGTTGGTGGTGTAGAGCTTCCTGTAGCCGCATGGCGTTCGTACTTAAATATGGAACTAACCATTCCAATTTT
+
BBBBBFBBBBDAFFBGGGGFGCFGHHGGABAFBFA2E2AFEE0BAE1BAECAFD5FG3@G3@DGBGHDE//BFGH/EEEEGHAGGHHBFGGE?G33BFGH03BGH444?BF?
@M02034:409:000000000-BFKT7:1:1106:20780:8279 1:N:0:25
AAAGTCGAGGTGCCTAAAGTGGCAACCCAGACTAGGGGGAGGGTTGGTGGTGTAGAGCTTCCTGTAGCCGCATGGCGTTCGTACTTAAATATGGAACTAACCATTCCAATTTTCGCTGTCTCTTATACACATCTCCGAGCCCACGAGACT
+
CCCCCFCBCCABGGGGGGGGGGGHHHHGGHHGHHHHHGGGGGGGHGGGGGEFHGHGHHHHHHHHHHHHHGGFGGHHGFGGFFHHHHHHHHHHGHFHGHGHHHHHHHHHHHHHHFGGGGGGHGHHHHFHGHGHHHHHGCCGGGHGGGGGGF
@M02034:409:000000000-BFKT7:1:1106:12015:8279 1:N:0:25
AAAGTCGAGGTGCCTAAAGTGGCAACCCAGACTGTGTATTCGGTTGGTGGTGTAGAGCTTCCTGTAGCCGCATGGCGTTCGTACTTAAATATGGAACTAACCATTCCAATTTTCGCTGTCTCTTATACACATCTCCGAGCCCACGAGACT
+
CBBCBFCCCCCCGGGGGGGGGGGHHHHGGHHGHHGGFGHHHHHGGGGFGGGFGGHGHHHHHHHHHHHGHGGEEGHHGFGGGGHHHGGGHHHHHHEGHHHHHHHHHGHEHHHHHGGGGGFFHHHHHHHEHHGHHHGHFBDGGGHGGCGGGF
@M02034:409:000000000-BFKT7:1:1106:27227:8279 1:N:0:25
AAAGTCGAGGTGCCTAAAGTGGCAACCCAGACTGCTCCGGCTGTTGGTGGTGTAGAGCTTCCTGTAGCCGCATGGCGTTCGTACTTAAATATGGAACTAACCATTCCAATTTTCGCTGTCTCTTATACACATCTCCGAGCCCACGAGACT
+
BBCCAFBCCCCCGGGGGGGGGGGHHHHGGHHGHGHHHHGGGGGHHHHEFGBFGHHHHGHHHHHGGFHEHGGEEGHHGGGGGEGHHHFGHHHHGGFGHHHHHHGHHHGHFHHHHHGEGGGGHFHHHHHFGHFHHFFGE/DCFGEGD/@GGG
@M02034:409:000000000-BFKT7:1:1106:27421:8293 1:N:0:25
AAAGTCGAGGTGCCTAAAGTGGCAACCCAGACTAAGAGGGAGGTTGGTGGTGTAGAGCTTCCTGTAGCCGCATGGCGTTCGTACTTAAATATGGAACTAACCATTCCAATTTTCGCTGTCTCTTATACACATCTCCGAGCCCACGAGACT
+
AAA3ADAADB>AFGGGGFGFGB24CAF2ABABABFAAGAEFDEEHHGAF?ABGDE5G5EGHFGABFFGFF>E1EGFEBFFE?CFFHFBGFDHHH3GGHHHHHGHHHGFHGBGHFEEGG/BDGHFFFHGFCHFHHGDC>CGGCGGC/CDEG
@M02034:409:000000000-BFKT7:1:1106:18218:8293 1:N:0:25
AAAGTCGAGGTGCCTAAAGTGGCAACCCAGACTGGGTTGCGTGTTGGTGGTGTAGAGCTTCCTGTAGCCGCATGGCGTTCGTACTTAAATATGGAACTAACCATTCCAATTTTCGCTGTCTCTTATACACATCTCCGAGCCCACGAGACT
+
BBCCBFCCCDBCGGGGGGGFGGGHHHHGGHHEFHHHFEEHFGGGHHHEEGEFGFGDFGHHHHGHGFHFFGGFGGGAEFGGGGFHHHHHHHHHHHEDFHHHFA3FGDHFHHHHHFEEGGDGHHHHFHHHHHHHGHHFD?FGCGHGGGGGDG
@M02034:409:000000000-BFKT7:1:1106:5976:8296 1:N:0:25
AAAGTCGAGGTGCCTAAAGTGGCAACCCAGACTATGCAGAATGTTGGTGGTGTAGAGCTTCCTGTAGCCGCATGGCGTTCGTACTTAAATATGGAACTAACCATTCCAATTTTCGCTGTCTCTTATACACATCTCCGAGCCCACGAGACT
+
BBABBFCCCDBCGGGGGGGGGGGHHHHGGHHGHHHHHHHHHHHGHHHGGGAFGGHHHHHHHHHHHHHFGGGGGGHHGGGGGGGHHHHHHHGHHHEDFHFHHHGHHHHHHHHHHHGGGGGGHHHHHHHHHHHHGHGHGFGGGGHGGFGGGF
@M02034:409:000000000-BFKT7:1:1106:15238:8303 1:N:0:25
AAAGTCGAGGTGCCTAAAGTGGCAACCCAGACTATTTCTGTTGTTGGTGGTGTAGAGCTTCCTGTAGCCGCATGGCGTTCGTACTTAAATATGGAACTAACCATTCCAATTTTCGCTGTCTCTTATACACATCTCCGAGCCCACGAGACT
+
CCCCCFCCCCABGGGGGGGFGGGHHHHGGHHGHHGHHHHHHHHHHGHEF?EFFFHFHGGHBHHHHGHGHGGEFGHAEEEGGEBCGHHF3GGHGH3@FGHHFH3GGHFBFFHHHD@FGEFFGHGHGH4?FCGHFFGFGCGGGAGGCCGGGF
@M02034:409:000000000-BFKT7:1:1106:15217:8303 1:N:0:25
AAAGTCGAGGTGCCTAAAGTGGCAACCCAGACTATTTCTGTTGTTGGTGGTGTAGAGCTTCCTGTAGCCGCATGGCGTTCGTACTTAAATATGGAACTAACCCTTCCAATTTTCGCTGTCTCTTATACACATCTCCG
+
AABBADAAD?AAGGGB4BGGFCFFHHHG2A2FGHHHHHGFGHGHGCFEF2BFGHH5DBGHHFHHHHFFFEGGGGGAEEEGEE2FHHF33BBGGH33FFB3@G/BGHH34FGHHFEDGAEHFFGD4B4B2BDGFH1FG
@M02034:409:000000000-BFKT7:1:1106:27409:8307 1:N:0:25
AAAGTCGAGGTGCCTAAAGTGGCAACCCAGACTAAGAGGGAGGTTGGTGGTGTAGAGCTTCCTGTAGCCGCATGGCGTTCGTACTTAAATATGGAACTAACCATTCCAATTTTCGCTGTCTCTTATACACATCTCCGAGCCCACGAGACT
+
AAABAFBBB?ABGGGFGGGGGGGHHHHGGHHGHHHHHHHGBEGDGHFGFEEFHDGFFHHHHHHHHHHGHGGGGGHEGEGGGGFHHHHHHHHHHHDFHHHFHGFHHFGGHGGHHGFGGEFFHHHHHHHHHHHGFHGHG?BDCGHGGGCEGH
@M02034:409:000000000-BFKT7:1:1106:12289:8309 1:N:0:25
AAAGTCGAGGTGCCTAAAGTGGCAACCCAGACTGGGAGTAATGTTGG
+
CCCCBFBCCCBBGGGGGGGGGGGHHHHGGHHGHC22FE235DGG5GA
@M02034:409:000000000-BFKT7:1:1106:16431:8309 1:N:0:25
AAAGTCGAGGTGCCTAAAGTGGCAACCCAGACTAATAAGCAGGTTGGTGGTGTAGAGCTTCCTGTAGCCGCATGGCGTTCGTACTTAAATATGGAACTAACCATTCCAATTTTCGCTGTCTCTTATACCATCTCCGAGCCCACGAGACTA
+
AABBAFBBBB>AGFGB4AFFGFGHHFFEGHHGHGHHHHHHGHHFGHGEFFBFFGHHHHHHGGHGFFHHHFGGGGHEEGGGEECHEHGFHHHHHHGFHHHEGHFHHHFEHHHHHHEGEGGHFFGHHHFH2GHHHHHGCGGGFHGCC/EGHG
@M02034:409:000000000-BFKT7:1:1106:18594:8313 1:N:0:25
AAAGTCGAGGTGCCTAAAGTGGCAACCCAGACTGGTGCTTTGTTGGTGGTGTAGAGCTTCCTGTAGCCGCATGGCGTTCGTACTTAAATATGGAACTAACCATTCCAATTTTCGCTGTCTCTTATACACATCTCCGAGCCCACGAGACTA
+
ABBCAFBCCBBBGGGGGGGFGGGHHHHGGHHGHH2GGGHDGDDGFA2B2EEEHHDFF3AG3AFHFHHBE?AEEGHFGGGGGHCGGHHDGHHEFH33FGGH13FHHFF4BGGHHG?FG?GFHHHGHDFFFFGHGHHGGGGGEHGF/@/?G=
@M02034:409:000000000-BFKT7:1:1106:25934:8315 1:N:0:25
AAAGTCGAGGTGCCTAAAGTGGCAACCCAGACTCGGAGGGGGGTTGGTGGTGTAGAGCTTCCTGTAGCCGCATGGCGTTCGTACTTAAATATGGAACTAACCATTCCAATTTTCGCTGTCTCTTATACACATCTCCGAGCCCACGAGACT
+
AA1AAFA1>@>AEBGGGGGGGGCHHHHGFEFGHHGGEFGGGGGGGGGGFGBFGFHFGDGHHBHHFGHFHGGCCGHHGGGGGACEGHHBHHHFGFFCBCFHGHE:GFBGFFGGG0AGGBC9B0CFGGGGGGBFBFBFGG?;@-A-@?@BBB
@M02034:409:000000000-BFKT7:1:1106:17430:8317 1:N:0:25
AAAGTCGAGGTGCCTAAAGTGGCAACCCAGACTCCTGCGACGGTTGGTGGTGTAGAGCTTCCTGTAGCCGCATGGCGTTCGTACTTAAATATGGAACTAACCATTCCAATTTTCGCTGTCTCTTATACACATCTCCGAGCCCACGAGACT
+
BBBBBFBB@BAAGFGGG446DDFCGHHGGAHGHHHHGGEGGGGGGGGGGGAFFFHHH5GHFHHHHHHHGGGEGGGAEGGGGGFHHFFGFHFDFGHHBHD3ECGFHFEFBGGFHBCEEGGFHFHHFFHHFB1@FGBHG//>@CGFG-@DGH
@M02034:409:000000000-BFKT7:1:1106:4914:8318 1:N:0:25
AAAGTCGAGGTGCCTAAAGTGGCAACCCAGACTCAGCAGCCTGTTGGTGGTGTAGAGCTTCCTGTAGCCGCATGGCGTTCGTACTTAAATATGGAACTAACCATTCCAATTTTCGCTGTCTCTTATACACATCTCCGAGCCCACGAGACT
+
BCBCBFCCBDABGGGGGGGGGGGHHHHGGHHGHHHHHHHHHHHGHHHEFGEFGHHHHHHHHHHGEGHHHGGGGGHGGFGGGGHHHHHHHHHHHHFFFHHHHHGHHHGHHHHHHGGFGGGHHGHHHHFGHHFHHHGHG?FGDFGGGGGGGF
@M02034:409:000000000-BFKT7:1:1106:26927:8323 1:N:0:25
AAAGTCGAGGTGCCTAAAGTGGCAACCCAGACTGTGGTTCGGGTTGGTGGTGTAGAGCTTCCTGTAGCCGCATGGCGTTCGTACTTAAATATGGAACTAACCATTCCAATTTTCGCTGTCTCTTATACACATCTCCGAGCC
+
CCCCCFBBBCAAGGGGGGGGGGGHHHFGGHFFHHHHHHGFEFGHFGGEAEEFA3GBG5AABFFGFDABBEE@EFF1>B>FE?2FGGHFGFFFFF3?FEGHB03BFBF4?F3FB4>?E/?GG3FFFDFFBFG2@D2<?<//C
@M02034:409:000000000-BFKT7:1:1106:21096:8328 1:N:0:25
AAAGTCGAGGTGCCTAAAGTGGCAACCCAGACTCGTGTTTTTGTTGGTGGTGTAGAGCTTCCTGTAGCCGCATGGCGTTCGTACTTAAATATGGAACTAACCATTCCAATTTTCGCTGTCTCTTATACACATCTCCGAGCCCACGAGACT
+
BBBCCFCCCCCCGGGGGGGGGGGGHHHGGHHGHHGHHHHHHGGGHHHEFGEFGHHHHHHHHHHHFHHHGGGEGGHHGGGGGGHHHHHHHHGHHHHHFHHHHHHHHHGHHHHHHFGGGGGGHGHHGHHHGHDHHHFFDCCCCGHGGGFFGH
@M02034:409:000000000-BFKT7:1:1106:16849:8333 1:N:0:25
AAAGTCGAGGTGCCTAAAGTGGCAACCCAGACTAATAATAATGTTGGTGGTGTAGAGCTTCCTGTAGCCGCATGGCGTTCGTACTTAAATATGGAACTAACCATTCCAATTTTCGCTGTCTCTTATACACATCTCCGAGCCCACGAGACT
+
CCCCCFBCCCBCGGGGGGGGGGGHHHHGGHHGHHHHHHHHHHHGHHHGFGGFHHHGHHHHHHHHHHHHHGGFGGHHGGGGGGHHHHHHHHHHHHFFHHGHHHFHHHGHHHHHHHGGGGGHHHHHHHGHGHGHHHGGGBCGGGHGGGGGGH
@M02034:409:000000000-BFKT7:1:1106:24266:8344 1:N:0:25
AAAGTCGAGGTGCCTAAAGTGGCAACCCAGACTGGGTGTAATGTTGGTGGTGTAGAGCTTCCTGTAGCCGCATGGCGTTCGTACTTAAATATGGAACTAACCATTCCAATTTTCGCTGTCTCTTATACACATCTCCGAGCCCACGAGACT
+
BBCCBFCCCCCCGGGGGGGFGGGHHHHGGHHGHHHHBEEGHHHHHHHGFGEFHHHFHHHHHHHHHHHGHGGGGGHFFFGGGFHHHHHHHHHHHHFFHHHHGHGHHHHHHHHHHFGGGGGHHHHHHHHHGHGHGHHFGCCGGGHGGFGGGH
@M02034:409:000000000-BFKT7:1:1106:15609:8347 1:N:0:25
AAAGTCGAGGTGCCTAAAGTGGCAACCCAGACTACTTTGCAGGTTGGTGGTGTAGAGCTTCCTGTAGCCGCATGGCGTTCGTACTTAAATATGGAACTAACCATTCCAATTTTCGCTGTCTCTTATACACATCTCCGAGCCCACGAGACT
+
CCCCCFCCCCBCGGGGGGGGGGGHHHHGGHHGHHHHHHHHHHHGHHGGGGFFGHHHHHHHHHHHHHHHHGGGGGHHGGGGGFHHHHHHHHHHHHGHHHHHHHGHHHHHHHHHGHGGGGGGHHHHHHHHGHHHHHFFGGGGGGHGGGGGDH
@M02034:409:000000000-BFKT7:1:1106:27593:8347 1:N:0:25
AAAGTCGAGGTGCCTAAAGTGGCAACCCAGACTAGTCATCTGTTGGTGGTGTAGAGCTTCCTGTAGCCGCATGGCGTTCGTACTTAAATATGGAACTAACCATTCCAATTTTCGCTGTCTCTTATACACATCTCCGAGCCCACGAGACTA
+
AAAAAFBBBBABGGGGGGGGGGGGGHHGGHHGGHHGFHHHHHGGHEBFEBFGFHEGFHHFGHHFHHHHFEAFEHEEEGGFFHHHHFFGGEGHHHGHHHHHHHFHHHHHHHGHHGEFGEHHGHHHHFGHHGHHHGGGGGGGFHGG?@EDHG
@M02034:409:000000000-BFKT7:1:1106:20018:8356 1:N:0:25
AAAGTCGAGGTGCCTAAAGTGGCAACCCAGACTCATAATACTGTTGGTGGTGTAGAGCTTCCTGTAGCCGCATGGCGTTCGTACTTAAATATGGAACTAACCATTCCAATTTTCGCTGTCTCTTATACACATCTCCGAGCCCACGAGACT
+
CCCCCFCCCCACGGGGGGGGGGGGHHHGGHHGHHHHHHHHHHHHHHHGGGEFHHHHHHHHHHHHHGHHHGGGGGHHGGGGGGHHHHHHHHGHHHFFHHHHHHGHHHGHHHHHHHGGGGGGHHHHHHHHGHFHHHHHG@GGGGHGGGGGGH
@M02034:409:000000000-BFKT7:1:1106:16418:8356 1:N:0:25
AAAGTCGAGGTGCCTAAAGTGGCAACCCAGACTCCGCCTCTGGTTGGTGGTGTAGAGCTTCCTGTAGCCGCATGGCGTTCGTACTTAAATATGGAACTAACCATTCCAATTTTCGCTGTCTCTTATACACATCTCCGAGCCCACGAGACT
+
AAABAFCCCCCCGGGGGGGGGGGGHHGGGHHGHC3E2AEGFGHGGGGEFFEFGHHHHGHHHHHHHHHGHGGEGGHHGFGGGFHHHHHHHHHHHHFFGHFHHHGHHHGHHHHHHHGGGGGHHHHHHHHHHHGHHHFGFCGGGGHGGGGGGD
@M02034:409:000000000-BFKT7:1:1106:5161:8358 1:N:0:25
AAAGTCGAGGTGCCTAAAGTGGCAACCCAGACTCCTCATCCTGTTGGTGGTGTAGAGCTTCCTGTAGCCGCATGGCGTTCGTACTTAAATATGGAACTAACCATTCCAATTTTCGCTGTCTCTTATACACATCTCCGAGCCCACGAGACT
+
AAAAAFABBBAAGGGGGGGGGGGHHHGGGDGGHHGHHFFHFFFGHHGAFE1BFGHHHFHGGCHGFGHFHGEEEGHEEEEGF?EHHHGFHHGHHHGFHHHH3EGGGHHGHHHHHEEEGGEFHHHHGHHHHHFHHHHHFCGCGFHFGGGG?D
@M02034:409:000000000-BFKT7:1:1106:8139:8359 1:N:0:25
AAAGTCGAGGTGCCTAAAGTGGCAACCCAGACTCCGGCTCCGGTTGGTGGTGTAGAGCTTCCTGTAGCCGCATGGCGTTCGTACTTAAATATGGAACTAACCATTCCAATTTTCGCTGTCTCTTATACACATCTCCGAGCCCACGAGACT
+
CCCCCFCCCBABGGGGGGGGGGGHHHHGGHHGHHHGGGGGGFGFGGGGGGGFFFHFHFHHHHHHHFHGHGGGGGHAEEGGGFHHHHHFHHHFGHEGHHGHHGEGHHHHHHHHHHGGGGAHHHHHFHHHHHHHGHGHGGGGGGHGGGGGGG
@M02034:409:000000000-BFKT7:1:1106:24435:8361 1:N:0:25
AAAGTCGAGGTGCCTAAAGTGGCAACCCAGACTGGTCGTGGGGTTGGTGGTGTAGAGCTTCCTGTAGCCGCATGGCGTTCGTACTTAAATATGGAACTAACCATTCCAATTTCGCTGTCTCTTATACACATCTCCGAGCCCACGAGACTA
+
CCCCCFBBDBABGGGGGGGGGGGHHHHGGHHGHHHGHGGGGGGGEGGEGGEFHHHGHHHHHHHHHHHHHGGGGGHHGGGGGGHHHHHGHHHHHHFHGGGHHHHHHHHHHHHHFHDGGGFHGHHGHGGGGHHHHGFGGFGFGHGG?FEEHG
@M02034:409:000000000-BFKT7:1:1106:27585:8363 1:N:0:25
AAAGTCGAGGTGCCTAAAGTGGCAACCCAGACTAGTCATCTGTTGGTGGTGTAGAGCTTCCTGTAGCCGCATGGCGTTCGTACTTAAATATGGAACTAACCATTCCAATTTTCGCTGTCTCTTATACACATCTCCGATCCCACGAGACTA
+
BBBBBFAABAAAFGGGGGGGGGGHHFHGDGHFHHGHHHHHHFGHHHFAEEAGF5GFGHFHHHFHHEHGEFCGF1F0>EGGGHGHHG3FDBGBGBGFHG3BF3EFHFH4FGHHHCEEE/GHHHGGGDBE?3BGHHFF?/>AG2F/B/CGHF
@M02034:409:000000000-BFKT7:1:1106:15622:8364 1:N:0:25
AAAGTCGAGGTGCCTAAAGTGGCAACCCCGACTACTTTGCAGGTTGGTGGTGTAGAGCTTCCTGTAGCCGCATGGCGTTCGTACTTAAATATGGAACTAACCATTCCAATTTTCGCTGT
+
?AAAAFBADD2AGFFFCFFGFGGHHGHD2AEEGGGB5EGHFFAFBC01FE1F1FEGFH3CDFHFDGFFHAEEAEHGG1EFGGFGGFHF3E4BF3B33FFBFGGGHF4B4B?GFDE??/?
@M02034:409:000000000-BFKT7:1:1106:20028:8371 1:N:0:25
AAAGTCGAGGTGCCTAAAGTGGCAACCCAGACTCCTAATACTGTTGGTGGTGTAGAGCTTCCTGTAGCCGCATGGCGTTCGTACTTAAATATGGAACTAACCATTCCAATTTTCGCTGTCTCTTATACACATCTCCGAGCCCACGAGACT
+
BABBAFBBBBAAFFGGGGGGGGGHGHHGDAGGHF3BBAGHGGDGGHFEFDGGGFHHHFHHHGHHFFHHHGEAE>GEEGGGGEBGHH4@@FDGFHBGFHFFFG3FHHH44FGHHHGGGGGHHHHH4BEGGHBHHHGHD/<BFGGFGC//EH
@M02034:409:000000000-BFKT7:1:1106:23274:8375 1:N:0:25
AAAGTCGAGGTGCCTAAAGTGGCAACCCAGACTATGGAGCCGGTTGGTGGTGTAGAGCTTCCTGTAGCCGCATGGCGTTCGTACTTAAATATGGAACTAACCATTCCAATTTTCGCTGTCTCTTATACACATCTCCGAGCCCACGAGACT
+
BCCCAFBCCCBCGGGGGGGGGGGHHHHGGHHGHHHHHHHHGGGGGGGFFGFGGFHHHEHHHHHHHHHGGGGGGGHFGGGGGGHHHHHHHHHHGHDFGHHHHHFGHHHHHHHHHHGGGGGHHHHHHHHHGHHHHHHHGD?DGGHGFGGGGH
@M02034:409:000000000-BFKT7:1:1106:27626:8376 1:N:0:25
AAAGTCGAGGTGCCTAAAGTGGCAACCCAGACTTAGAATTATGTTGGTGGTGCAGA
+
CCCCBFBCCBACGGGGGGGFGGGHHHHGGH2FHG5B55FF5FGH552A22B233D5
@M02034:409:000000000-BFKT7:1:1106:18902:8377 1:N:0:25
AAAGTCGAGGTGCCTAAAGTGGCAACCCAGACTAGGAAGAATGTTGGTGGTGTAGAGCTTCCTGTAGCCGCATGGCGTTCGTACTTAAATATGGAACTAACCATTCCAATTTTCGCTGTCTCTTATACACATCTCCGAGCCCACGAGACT
+
CCCCDFCCCDBAGGGGGGGGGGGHHHHGGHHGHHHHHHHHHHHHHHHGFGFFGHHHHHHHHHHHHHHHGGGFGGHHGGGGGFGHHHGGHHHHHHFHGHHHGHHHHHGFGHHHHHGGGGGHHHHHHHGHHGGHHHHFFB@CFGGGGGGGGH
@M02034:409:000000000-BFKT7:1:1106:25876:8394 1:N:0:25
AAAGTCGAGGTGCCTAAAGTGGCAACCCAGACTCCGACGCCTGTTGGTGGTGTAGAGCTTCCTGTAGCCGCATGGCGTTCGTACTTAAATTTGGAACTAACCATTCCAATTTTCGCTGTCTCTTATACACATCTCCGAGCCCACGAGACT
+
BBCCBFBCCCCBGGGGGGGFGGGHHHHGGHHGFHCEGGGEEGHHHHHFFGGGFFHEFFGHGFHFGFGGGEGCEEGCEEFGFEFHHHHHGHHGFH3BFGHGEC3FFBGGHHHHH4EBGDBDFHHDFDGFGBGHHHG2C>CGCGHGCG@?EH
@M02034:409:000000000-BFKT7:1:1106:20672:8405 1:N:0:25
AAAGTCGAGGTGCCTAAAGTGGCAACCCAGACTTGGAAGTTTGTTGGTGGTGTAGAGCTTCCTGTAGCCGCATGGCGTTCGTACTTAAATATGGAACTAACCATTCCAATTTTCGCTGTCTCTTATACACATCTCCGAGCCCACGAGACT
+
BBCCAFCCCCBBGGGGGGGFGGGHHHHGGHHGHHHHHHGBGGHGHHHEGGEFGHHHHHHHHHHHHHHHHGGFGGHHGGGGGGHHHHGHHHHHHHGFHHGGHHFHHHGHHHHHHHGGGGGHHHHHHHHFGHGHHHFHGGGGGGHGGGGGGH
@M02034:409:000000000-BFKT7:1:1106:7791:8407 1:N:0:25
AAAGTCGAGGTGCCTAAAGTGGCAACCCAGACTAATATGAATGTTGGTGGTGTAGAGCTTCCTGTAGCCGCATGGCGTTCGTACTTAAATATGGAACTAACCATTCCAATTTTCGCTGTCTCTTATACACATCTCCGAGCCCACGAGACT
+
11AAA@AA1D>AFGGGGGGFGGAGHHH0AF0FC11DFGGF2GHHHBGEFEEFFFGDGHHH1GGFGHHHHEG/EEHHGFCFEFFHHHH1@F@DFGGEFGG1FFBGHFHFHGHHHHGCAAEGHHHGGH>GBGDGCGHDE@/BCGEFCCGCA?
@M02034:409:000000000-BFKT7:1:1106:8636:8419 1:N:0:25
AAAGTCGAGGTGCCTAAAGTGGCAACCCAGACTAGTGGTGTTGTT
+
AAAAAFA11AAAGGGGGGGGGGGFHHHG0GFGH112DFD0/BA0A
@M02034:409:000000000-BFKT7:1:1106:8617:8425 1:N:0:25
AAAGTCGAGGTGCCTAAAGTGGCAACCCAGACTAGGGGTTTTGTTGGTGGTGTAGAGCTTCCTGTAGCCGCATGGCGTTCGTACTTAAATATGGAACTAACCATTCCAATTTTCGCTGTCTCTTATACACATCTCCGAGCCCACGAGACT
+
BBCCCFCCCCBBGGGGGGGFGGGHHHHGGHHGHHFHFEE2EBGHHHHEGGEFHHHHHHHHHHHHHHHHHGGGGGHHGGGGGGHHHHHHHHHHHHGHHHHHHHGHHHGGHHHHHHGGGGGHGHHHHHHHGHGHHHHHGCFGGGHGGGGGGD
@M02034:409:000000000-BFKT7:1:1106:6475:8427 1:N:0:25
AAAGTCGAGGTGCCTAAAGTGGCAACCCAGACTGCGCATAAGGTTGGTGGTGTAGAGCTTCCTGTAGCCGCATGGCGTTCGTACTTAAATATGGAACTAACCATTCCAATTTTCGCTGTCTCTTATACACATCTCCGAGCCCACGAGACT
+
BBBBBFAADBAAAGGGGGGGGFFHFHFGGHHGHHGGGGGGHHGHGEEEFEEFGGHFHFFHHGHGFGHGHGCEGDHHFEGEFEFFGHGFFHHFGH3BBGFFHFFGHHHEHGHHHDEEGGEHHEGHGGGFF2BGHH3FE/CCGEAFCCFGGG
@M02034:409:000000000-BFKT7:1:1106:27774:8428 1:N:0:25
AAAGTCGAGGTGCCTAAAGTGGCAACCCAGACTAAGCCTCATGTTGGTGGTGTAGAGCTTCCTGTAGCCGCATGGCGTTCGTACTTAAATATGGAACTAACCATTCCAATTTTCGCTGTCTCTTATACACATCTCCGAGCCCACGAGACT
+
ABBBAFBBCCCCGGGFGGGGGGGHHHHGGHHDHHHFBGGHGGHHDHH2AAEFEBGDF5GCDGGHBEGFGGGCGFA1EEEGGE?GFFHHBHFHFF33BFFFF13FFDFB4B?GFF/EGEEFHFHGF4FFDFGHHHHGF//B@FG<CGCDDG
@M02034:409:000000000-BFKT7:1:1106:25195:8429 1:N:0:25
AAAGTCGAGGTGCCTAAAGTGGCAACCCAGACTGCTCCTCCTGTTGGTGGTGTAGAGCTTCCTGTAGCCGCATGGCGTTCGTACTTAAATATGGAACTAACCATTCCAATTTTCGCTGTCTCTTATACACATCTCCGAGCCCACGAGACT
+
BBBBBFBBBBABGGGGGGGGGGGHHHHGGHFGHHGHHHHHHHHHGHHGEGGGGDGFHHHHFFHHEDGDEEF?EGGEGGGGGEGHHHEGEHHFHG33BGFGGGDFGFGDDFEHHFGGGGGF4HHEGHFHFFFHHHHFGCFGCGGFFCCGFH
@M02034:409:000000000-BFKT7:1:1106:6211:8429 1:N:0:25
AAAGTCGAGGTGCCTAAAGTGGCAACCCAGACTTGTAAGCCGGTTGGTGGTGTAGAGCTTCCTGTAGCCGCATGGCGTTCGTACTTAAATATGGAACTAACCATTCCAATTTTCGCTGTCTCTTATACACATCTCCGAGCCCACGAGACT
+
CBCCCFCBCCBBGFGGGGGGGGGHHHHGGGHGHGFFHHHFGEEAEFGEEFGFEFHDGFDHBGHHGFH5GEEEGGHAEEEFFFCHHHHHHF4FGH33BFFGGHBGFGDBEHHHHHGDGGF2GFDHGHGHFC2FGGFDA@F@@/?FC>CDDG
@M02034:409:000000000-BFKT7:1:1106:21603:8437 1:N:0:25
AAAGTCGAGGTGCCTAAAGTGGCAACCCAGACTAATTCTCATGTTGGTGGTGTAGAGCTTCCTGTAGCCGCATGGCGTTCGTACTTAAATATGGAACTAACCATTCCAATTTTCGCTGTCTCTTATACACATCTCCGAGCCCACGAGACT
+
AABBAFABBBAAGGGGGGGGGGGHHHGGGHHGHHHHHHHHGHHGHHGGFGEFGGHFHHHHHGHHHGHHHGGGGGHHGEGGFFFHHHGGHHHHHHFFFHGGHHEHHHGGHHHHHHGGGFGHHHHHFHGHFGFHHHGHGCF?FEGEFGCDDG
@M02034:409:000000000-BFKT7:1:1106:5883:8448 1:N:0:25
AAAGTCGAGGTGCCTAAAGTGGCAACCCAGACTATGTTGCGGGTTGGTGGTGTAGAGCTTCCTGTAGCCGCATGGCGTTCGTACTTAAATATGGAACTAACCATTCCAATTTTCGCTGTCTCTTATACACATCTCCGAGCCCACGAGACT
+
CCCCBFBBBBABGGGGGGGGGGGFHHHGGHHGHHHHFGGHGGGAFGGEFGAFGFHHHGFHHHHGFGHFHGFEGGHGEEEFFFGHHHHGHHHHGF3FGHHFHHHHHGHFHHHHHHGGGGGHHHHGHHHHHHHHHHFHGFCGGGHGGGGGGH
@M02034:409:000000000-BFKT7:1:1106:23450:8453 1:N:0:25
AAAGTCGAGGTGCCTAAAGTGGCAACCCAGACTCCTCGGAGGTTGGTGGTGTAGAGCTTCCTGTAGCCGCATGGCGTTCG
+
CCCCCFCCCDBBGGGGGGGGGGGHHHHGGHHGHFFFGAEEFG2FGGAFE1FA3A5A5AG5F5FAAA5FE00?EG1>>E1?
@M02034:409:000000000-BFKT7:1:1106:13646:8459 1:N:0:25
AAAGTCGAGGTGCCTATGTGTTGGTGGTGTAGAGCTTCCTGTAGCCGCATGGCGTTCGTACTTAAATATGGAACTAACCATTCCAATTTTCGCTGTCTCTTATACACATCTCCGAGCCCAC
+
AABBBFBABBABGGGGGGGGFG4A22A2AFG55AFHBGC5FGFHFFECAEEGAAAECEF2GAHBEGFB@G@F33F3@3?3BF@G44BFEGD/1EE>GHFGDEF4F4FGH3F3FEEE/EF/C
@M02034:409:000000000-BFKT7:1:1106:17617:8463 1:N:0:25
AAAGTCGAGGTGCCTAAAGTGGCAACCCAGACTTGGCTGTGTGTTGGTGGTGTAGAGCTTCCTGTAGCCGCATGGCGTTCGTACTTAAATATGGAACTAACCATTCCAATTTTCGCTGTCTCTTATACACATCTCCGAGCCCACGAGACT
+
CCCCCFCCCCABGGGGGGGFGGGHHHHGGHHGHHHHHHGGHHHHHHHFFGEFHHHHHHHHHHHHGHHHHGGGGGHHGGGGGGHHHHHHHHHHHHHGHHGHHHGHHHGHHHHHHHGGGGGHHHHHHHHHGHGHHHHHDCGGGGHGGGGGGH
@M02034:409:000000000-BFKT7:1:1106:21515:8464 1:N:0:25
AAAGTCGAGGTGCCTAAAGTGGCAACCCAGACTGATGGTAAGGTTGGTGGTGTAGAGCTTCCTGTAGCCGCATGGCGTTCGTACTTAAATATGGAACTAACCATTCCAATTTTCGCTGTCTCTTATACACATCTCCGAGCCCACGAGACT
+
CBCCBFBBBCBBGGGGGGGGGGGHHHHGGHHGHHFHFHHFHHGGGHGGGGFFHHHHHHHHHHHHHHHHHGGEGGHHGGGGGGHHHHHHHHHHHHHHHHGHHHHHHHHHHHHHHHGGGGGHHFHHEHHHHHHHHHHHGCGFFGHGCDGCGG
@M02034:409:000000000-BFKT7:1:1106:6533:8466 1:N:0:25
AAAGTCGAGGTGCCTAAAGTGGCAACCCAGACTCCTCCGTCTGTTGGTGGTGTAGAGCTTCCTGTAGCCGCATGGCGTTCGTACTTAAATATGGAACTAACCATTCCAATTTTCGCTGTCTCTTATACACATCTCCG
+
AABBAFBABD>ABGGGGGGGGFFHHHHGGGHGHHGGHHGEHHGHHHGEEA1BGFHFGHHH5FHHHEHGHGG?EEGGEGGGEEGHHHHFEGFHBDEFFHHGFHHHHHFHBGHHHFGEGFFHFFFHFH333FGGGFGB<
@M02034:409:000000000-BFKT7:1:1106:13662:8467 1:N:0:25
AAAGTCGAGGTGCCTAAAGTGGCAACCCAGACTCCTCTGCATGTTGGTGGTGTAGAGCTTCCTGTAGCCGCATGGCGTTCGTACTTAAATATGGAACTAACCATTCCAATTTTCGCTGTCTCTTATACACATCTCCGAGCCCACGAGACT
+
CBCCBFCCCCBBGGGGGGGGGGGHHHHGGHHGHHHHHHHHHHHHHHHEFGEFFGHHHHHHGHHHHHHHHGGEGGHHGGGGGFFHHHHHHHHHHHHGHHGGHHGHHHGFHHHHHGGGGGGGHHHHHHHHFGFHHHFFGDGGGGHGGGGFFF
@M02034:409:000000000-BFKT7:1:1106:20887:8479 1:N:0:25
AAAGTCGAGGTGCCTAAAGTGGCAACCCAGACTCGTCCTCTTGTTGGTGGTGTAGAGCTTCCTGTAGCCGCATGGCGTTCGTACTTAAATATGGAACTAACCATTCCAATTTTCGCTGTCTCTTATACACATCTCCGAGCCCACGAGACT
+
BBCCAFCCCCABGGGGGGGGFGGHHHHGGHHGHHGHGGGHHHHHHHHEFGEFGHHHHHHHHHHHHHHHHGGEGGHGFFGGGGHHHHHGHHHHHHHHHHGFHHHHHHFGHHHHHHGGGGGGHGHHHHHHFHFHHHEHGCGGGGHGGGGGGH
@M02034:409:000000000-BFKT7:1:1106:21506:8483 1:N:0:25
AAAGTCGAGGTGCCTAAAGTGGCAACCCAGACTGATGGTAAGGTTGGTGGTGTAGAGCTTCCTGTAGCCGCATGGCGTTCGTACTTAAATATGGAACTAACCATTCCAATTTTCGCTGTCTCTTATACACATCTCCGAGCCCACGAGACT
+
CCCCCFCABBCBGGGGGGGGGGGHHHHGFHHGHG3FGFHHHFFFFGEGGGEFHGHHHHHHHHHHHHHHHGGGGGHHGGGGGGHHHHHHHHHHHEFBGHHHHHHHHHHHFHHHHHGGGGGGHHHHHHHHFHHHHHHGGC@CGGEGGGGDGH
@M02034:409:000000000-BFKT7:1:1106:8671:8485 1:N:0:25
AAAGTCGAGGTGCCTAAAGTGGCAACCCAGACTGGGTGGTGGGTTGGTGGTGTAGAGCTTCCTGTAGCCGCATGGCGTTCGTACTTAAATATGGAACTAACCATTCCAATTTTCGCTGTCTCTTATACACATCTCCGAGCCCACGAGACT
+
BBBBAFBBBBAAGGGGFGGGGGGHHHFFGHEGHHHHHGGBFGGDGEFEFGEFFGHGHHGHFHHHHHHGHGGFGGHHGDFGGGGHHHFGHGFHGHGEFFFCGHFHHHFHHHHHEHGDDDGGHHHFHEFHFHBHFFDFEDCDGFEGGGGGDH
@M02034:409:000000000-BFKT7:1:1106:6520:8486 1:N:0:25
AAAGTCGAGGTGCCTAAAGTGGCAACCCAGACTCCTTCGTCTGTTGGTGGTGTAGAGCTTCCTGTAGCCGCATGGCGTTCGTACTTAAATATGGAACTAACCATTCCAATTTTCGCTGTCTCTTATACACATCTCCGAGCCCACGAGACT
+
CCCCCFCCCDCCGGGGGGGGGGGHHHHGGHGGH33B552B22BFFAFEFFGGA3F5BFGFBGHHGFA5DEG>EGFAEEEGFE2EGHHD@GG@BG33BBGHCB3FFDHBGGGHGE@EGF?FEDGDDEFFGFFCGFHBDB@D?FGFG?CFGF
@M02034:409:000000000-BFKT7:1:1106:8649:8487 1:N:0:25
AAAGTCGAGGTGCCTAAAGTGGCAACCCAGACTGGGTGGTGGGTTGGTGGTGTAGAGCTTCCTGTAGCCGCATGGCGTTCGTACTTAAATATGGAACTAACCATTCCAATTTTCGCTGTCTCTTATACACATCTCCGAGCCCACGAGACT
+
BBBBAFBA?DAAGFFGCDFFGGGBGHHGGHHGHFAG3E2AA2EBBEE1A?AF1GFEGBFHDGEFGGHGF?E/?EG1/EEFEEEGEFHDFGFGF333BFDFCF3BGF?4BB?GGDEGGGEHGGGHGGHGHC<FGHF1/<A?@FGC/@-E.D
@M02034:409:000000000-BFKT7:1:1106:26567:8488 1:N:0:25
AAAGTCGAGGTGCCTAAAGTGGCAACCCAGACTATTTCTTTGGTTGGTGGTGTAGAGCTTCCTGTAGCCGCATGGCGTTCGTACTTAAATATGGAACTAACCATTCCAATTTTCGCTGTCTCTTATACACATCTCCGAGCCCACGAGACT
+
BBBBBFBBBBBBGGGGGGDFEGGHHGHGGHHGHGHHHHHHHHHFGGGGEEAFGHHHHHHHHHHHHHGHHFEEGGHFFEFGFEFHHHHFHHFHHGHEHHHHHHEHHHEHGHHHHHGGGGGFHHHGHHHHGGGHHHDFECCCCGGGFGGGGG
@M02034:409:000000000-BFKT7:1:1106:19088:8489 1:N:0:25
AAAGTCGAGGTGCCTAAAGTGGCAACCCAGACTCGTTGGTTTGTTGGTGGTGTAGAGCTTCCTGTAGCCGCATGGCGTTCGTACTTAAATATGGAACTAACCATTCCAATTTTCGCTGTCTCTTATACACATCTCCGAGCCCACGAGAC
+
BAABBFBAADBBGGGGGGGGGBFHHHHGGHDFHHGHGHFFHHEGHHHGGGFFGF5GGFHHHHHHHHHHGGGEEGHHGGGGGFHHHHHFHHDGFDBBEGFFHHHGHHGE4BEGHGGGGGGGHFHH3G3F3FFFFH3BE?GGGEHEC/CD?
@M02034:409:000000000-BFKT7:1:1106:21796:8490 1:N:0:25
AAAGTCGAGGTGCCTAGAGTGGCAACCCAGACTCAGACTCGGGTTGGTGGTGTAGAGCTTCCTGTAGCCGCATGGCGTTCGTACTTAAATATGGAACTAACCATTCCAATTTTCGCTGTCTCTTATACACATCTCCGAGCCCACGAGACT
+
CBCCBFCBBCAAGGGG4FGFGGGGHHHGGHHGHHHHHHHHGGGGGGGEFGEFGFHHHHHHHHHHGHHHHGGGGGHGEFGGGFHHHHHHHHGHHHFFHHGHHHHHHHHHHHHHHHGGGGGGHHHHHHGHGHGHHHHHFCGGFGHGGGGEDD
@M02034:409:000000000-BFKT7:1:1106:19239:8491 1:N:0:25
AAAGTCGAGGTGCCTAAAGTGGCAACCCAGACTAAGAAGAAGGTTGGTG
+
1A1>AB?11>AAEGGFB1FBA1FFFHC00AABF11FFHFBAB0BA0/FF
@M02034:409:000000000-BFKT7:1:1106:19071:8497 1:N:0:25
AAAGTCGAGGTGCCTAAAGTGGCAACCCAGACTCGTTGGTTTGTTGGTGGTGTAGAGCTTCCTGTAGCCGCATGGCGTTCGTACTTAAATATGGAACTAACCATTCCAATTTTCGCTGTCTCTTATACACATCTCCGAGCCCACGAGACT
+
CCCCBFBBCCCCGGGGGGGGGGGHHHHGGHHGHHGHGHGEHGFHHHHGGGEFHHHHHHHHHHHHHHHHHGGFGGHHGGGGGGHHHHHHHHGHHHHGGHHHHHGHHHEHHHHHHHGGGGGHHHHHHHHHFHFHHHHHGCGGGGHGGGGEGF
@M02034:409:000000000-BFKT7:1:1106:18738:8502 1:N:0:25
AAAGTCGAGGTGCCTAAAGTGGCAACCCAGACTTCTCTTCCTGTTGGTGGTGCAGA
+
BCCDCFBBCCCCGGGGGGGFGGGHHHHGGHG2FFDF35FF5BGH5G2E22E133D5
@M02034:409:000000000-BFKT7:1:1106:22641:8516 1:N:0:25
AAAGTCGAGGTGCCTAAAGTGGCAACCCAGACTTTGTTTTGTGTTGGTGGTGTAGAGCTTCCTGTAGCCGCATGGCGTTCGTACTTAAATATGGAACTAACCATTCCAATTTTCGCTGTCTCTTATACACATCTCCGAGCCCACGAGACT
+
CCCCCFCCCCBCGGGFGGGGGGGHHHHGGHHGHHHHHGHHHHHHHHGGGGEFFHHFHHHHHHHHHGHGHGGEFGHGGFGGGGHHHHGGGHHHHHDDGHHHFHEHHHGGGHHHHHGGGGGHHHHHHHHHFHHHHHHHG/CCGFHGG?GGGH
@M02034:409:000000000-BFKT7:1:1106:8893:8527 1:N:0:25
AAAGTCGAGGTGCCTAAAGTGGCAACCCAGACTAATTAGAATGTTGGTGGTGTAGAGCTTCCTGTAGCCGCATGGCGTTCGTACTTAAATATGGAACTAACCATTCCAATTTTCGCTGTCTCTTATACACATCTCCGAGCCCACGAGACT
+
BBBBBFBBBBAAGGGGGGFFDGGHHHGGGHHGHHHHHHHHHHHGGHHGGGEFGHHFHFHHHHHHHHHHGGGGGGHGGEGGFEFHHHHHHHFHHHFBGFHHHHFHHHHGHHHHHHGGGGGHHHGHHHGGHHHHHHGGGCCGFGHGGGGEDF
@M02034:409:000000000-BFKT7:1:1106:14167:8535 1:N:0:25
AAAGTCGAGGTGCCTAAAGTGGCAACCCAGACTCTTCTTACGGTTGGTGGTGTAGAGCTTCCTGTAGCCGCATGGCGTTCGTACTTAAATATGGAACTAACCATTCCTATTTTTGCTGTCTCTT
+
BBAABFBBBBAAGGGGGGGGGFGFHHHGGFFFHHHFFHHFHDAGG222B1ABG3F5F53BG3GGHHE5GEEE>EFFF>FFF1BCCGDFFEG4F33@B3FGF03F3FF4?F4G44<FG34B4?FD
@M02034:409:000000000-BFKT7:1:1106:11060:8535 1:N:0:25
AAAGTCGAGGTGCCTAAAGTGGCAACCCAGACTACGTATAAGGTTGGTGGTGTAGAGCTTCCTGTAGCCGCATGGCGTTCGTACTTAAATATGGAACTAACCATTCCAATTTTCGCTGTCTCTTATACACATCTCCGAGCCCACGAGACT
+
AABBAFBBBBAAGGGGGGGGGGGHHHGGGHHGHHHEFFHHHHHHHHGFGGEFGGHHHHGHHHHHGHHHHGGGGGHGGEGGFFGHHHHHGHFHHHGFFEEGGHHHHHHGHHHHGHGGGGGGHHHHHHFHHGFGHHGFD?CDGGHGGGGGGH
@M02034:409:000000000-BFKT7:1:1106:27184:8537 1:N:0:25
AAAGTCGAGGTGCCTAAAGTGGCAACCCAGACTAAGAAGCAGGTTGGTGGTGTAGAGCTTCCTGTAGCCGCATGGCGTTCGTACTTAAATATGGAACTAACCATTCCAATTTTCGCTGTCTCTTATACACATCTCCGAGCCCACGAGACT
+
BAABBFABBBAAFGGGGGGFGGGCFGCACGDGHHHGFHHFHFFGGHGEFEAFGGHEGDHHHFHFGFFGHGEEEGHCEFGEEBFGGHGGHHBGGF@GFHHHHGHHHHHHHHHHHHFGGDEGHHHHHHGHHGHHHHFGB<<<@/C/<@DAFG
@M02034:409:000000000-BFKT7:1:1106:18668:8538 1:N:0:25
AAAGTCGAGGTGCCTAAAGTGGCAACCCAGACTTGGATGAAGCTTGGTGGTGTAGAGCTTCCTGTAGCCGCTTGGCG
+
BBBBBFBABBBBGGGGGFGGGGGHHHHGGHHGHHFB3B335A3BFHE3A2AB13D5D53A5FGBFH55FEE0BFE3>
@M02034:409:000000000-BFKT7:1:1106:11040:8539 1:N:0:25
AAAGTCGAGGTGCCTAAAGTGGCAACCCAGACTACGTATAAGGTTGGTGGTGTAGAGCTTCCTGTAGCCGCATGGCGTTCGTACTTAAATATGGAACTAACCATTCCAATTTTCGCTGTCTCTTATACACATCTCCGAGCCCACGAGACT
+
AAAAAFBABBABGGGGFGGGFGGHHHHGGHHGHHHGFGHHFHHGHHGGFGEGGHHGHHHHHHGGHHHGHGGEGGHHGGGGGGHHHHH3GHHHHGEGGHGFHGFGGGHHGGHHHGGGGGFFGFHHFHHHHGFHFHFHG/B@FFFFGGCGGH
@M02034:409:000000000-BFKT7:1:1106:10763:8541 1:N:0:25
AAAGTCGAGGTGCCTAAAGTGGCAACCCAGACTCGGTGGGGGGTTGGTGGTGTAGAGCTTCCTGTAGCCGCATGGCGTTCGTACTTAAATATGGAACTAACCATTCCAATTTTCGCTGTCTCTTATACACATCTCCGAGCCCACGAGACT
+
ABBBBFABBCAAGGGGGGGGGGGGGHHGGHHGHHGGFGGGGGGDGGGCFFCFFFHGHGHHHGHHGFHHHGGGGGHGDDDGFCFHHHFFHHFHGHBCHHHGHHHHHHHFHHHHHBCEGGEGGGGGGGGGFGGGGGGFEACFFFFFFFFFFF
@M02034:409:000000000-BFKT7:1:1106:6239:8543 1:N:0:25
AAAGTCGAGGTGCCTAAAGTGGCAACCCAGACTTGGAAGAAGGTTGGTGGTGTAGAGCTTCCTGTAGCCGCATGGCGTTCGTACTTAAATATGGAACTAACCATTCCAATTTTCGCTGTCTCTTATACACATCTCCGAGCCCACGAGACT
+
AAABAFBBBBBBGGGGGGGFGGGHHHHGGHHGHHHHHHHHHHHHHH?EFGFGGFHDGFHHHGHHHHHGHGGCGGF1FBEFEE?GGHHHGHFHHG33GHHHHCFGHGG4GFFHHFGGGFEGFGGGHHHGFHFHGHHFGCFCGEHGG?CDEH
@M02034:409:000000000-BFKT7:1:1106:11769:8545 1:N:0:25
AAAGTCGAGGTGCCTAAAGTGGCAACCCAGACTGCTACTACTGTTGGTGGTGTAGAGCTTCCTGTAGCCGCATGGCGTTCGTACTTAAATATGGAACTAACCATTCCAATTTTCGCTGTCTCTTATACACATCTCCGAGCCCACGAGACT
+
CCCCCFCCCBAAGFGGGGGGGGGGGHHGGHHGHHHHHHHGHHHGHHHGGGEFHHHHHHHHGHHHHGHGHGGGGGHHGEEEFGHHHHHHHH4GHHDDFFHFHHHHHGFHBFHHHFGGGGGEHHHHHHHHGHBBFGFHFCCCGGHFG?DEDG
@M02034:409:000000000-BFKT7:1:1106:12234:8546 1:N:0:25
AAAGTCGAGGTGCCTAAAGTGGCAACCCAGACTTAGAAGAATGTTGGTGGTGTAGAGCTTCCTGTAGCCGCATGGCGTTCGTACTTAAATATGGAACTAACCATTCCAATTTTCGCTGTCTCTTATACACATCTCCGAGCCCACGAGACT
+
BBBCBFBCCBBCGGGGGGGFGGGGHHHGGHHGHHHHHHHHHGHFHHHFGGEFGHHGHHHHHHHHHHHHHGGGGGHHGGGGGGHHHHHHHHHHHHFHHHHHHHGHHHGHHHHHHHGGGCGFHHHHHHHHHHGHHHHHGFGG?CGGCDFGGH
@M02034:409:000000000-BFKT7:1:1106:17537:8546 1:N:0:25
AAAGTCGAGGTGCCTAAAGTGGCAACCCAGACTGTGTCGGTGGTTGGTGGTGTAGAGCTTCCTGTAGCCGCATGGCGTTCGTACTTAAATATGGAACTAACCATTCCAATTTTCGCTGTCTCTTATACACATCTCCGAGCCCACGAGACT
+
CCCCBFCCCDABGGGGGGGGGGGHHHHGGHHGHGHHGGGGAEGEFEEFFGFGGHHGGFHHDGGGGFGFGGGFFGHFGGEGGGHGHHHHFHHGFHD3GHHHFFFGFGHFFGHHHHGGGGGHHHHGHHGHHFHHHHHHDGF@CFHFGG?DGH
@M02034:409:000000000-BFKT7:1:1106:25510:8549 1:N:0:25
AAAGTCGAGGTGCCTAAAGTGGCAACCCAGACTTATCAGGGTGTTGGTGGTGTAGAGCTTCCTGTAGCCGCATGGCGTTCGTACTTAAATATGGAACTAACCATTCCAATTTTCGCTGTCTCTTATACACATCTCCGAGCCCACGAGACT
+
CCCCCFCCCCBBGGGGGGGFGGGHHHHGGHHGHHHHHHHHHGGGEHGGGGEFGHHHHHHHGHHHHHHGHGGGGGHHGGGGGGGHGHHHHHGHHGFGHHHBHHHHHHHHHHHHHHGGGGGGHGHHHHHHGGFHHHHED/CDFGHGGGGGGF
@M02034:409:000000000-BFKT7:1:1106:25772:8553 1:N:0:25
AAAGTCGAGGTGCCTAAAGTGGCAACCCAGACTAATGATCCTGTTGGTGGTGTAGAGCTTCCTGTAGCCGCATGGCGTTCGTACTTAAATATGGAACTAACATTCCAATTTTCGCTGTCTCTTATACACATCTCGAGCCCACGAGACTAA
+
CCCCCFBCCCCBGGGGGGGGGGGHHHHGGHHGHHHHHHHGHHHHHHHFFGAFFGHGHHHHHHHHHHHHGGGEGFHFGGGGFFGHHHHHHHHHHGGFFFGFHGHHHHHGGHHHHFEGGEGHHHHHHHFHHHHHHHHBFFDGHGD@DGGGGD
@M02034:409:000000000-BFKT7:1:1106:15793:8555 1:N:0:25
AAAGTCGAGGTGCCTAAAGTGGCAACCCAGACTTGTCGGCGGGTTGGTGGTGTAGAGCTTCCTGTAGCCGCATGGCGTTCGTAC
+
DCCDDFCCDDCCGGGGGGGGGGGHHHHGGHHGHGFHHGCFECEEC0/E11?F13B3@43B3BDE@4@43EE/EEG0E?EAA/2?
@M02034:409:000000000-BFKT7:1:1106:9572:8561 1:N:0:25
AAAGTCGAGGTGCCTAAAGTGGCAACCCAGACTGCTCTGGGGGTTGGTGGTGTAGAGCTTCCTGTAGCCGCATGGCGTTCGTACTTAAATATGGAACTAACCATTCCAATTTTCGCTGTCTCTTATACACATCTCCGAGCCCACGAGACT
+
CCCCCFCCCCBCGGGGGGGGGGGHHHHGGHHGHHHHHHHHHGGGFGGGGGFFHHHHHHHHHHHHHHHHHGGFFGHGGGGGGGHHHHHGHHGHHHGGGHHHHHGHHHGGHHHHHHGGGGGGHHHHHHHHGGFHHHHHG@DGGGHGGGDGGH
@M02034:409:000000000-BFKT7:1:1106:14159:8563 1:N:0:25
AAAGTCGAGGTGCCTAAAGTGGCAACCCAGACTGCGGGGGAGGTTGGTGGTGTAGAGCTTCCTGTAGCCGCATGGCGTTCGTACTTAAATATGGAACTAACCATTCCAATTTTCGCTGTCTCTTATACACATCTCCGAGCCCACGAGACT
+
ABABAFCBBCABGGGGGGGGGGGHGHHGGHHGHHHGGGGGGGGFHHGGGGEFGFHHHHHHHHHHHHHHHGGGGGHGGEFGFCGHHHHHHHFHHHHHFHHHHHHHHHGHHHHHHHGGGGGHHHGHHHGHFHHHHHHHGCGGGGHGGGGGGH
@M02034:409:000000000-BFKT7:1:1106:22281:8571 1:N:0:25
AAAGTCGAGGTGCCTAAAGTGGCAACCCAGACTCCGCCTTTTGTTGGTGGTGTAGAGCTTCCTGTAGCCGCATGGCGTTCGTACTTAAATATGGAACTAACCATTCCAATTTTCGCTGTCTCTTATACACATCTCCGAGCCCACGAGACT
+
BBBBBFBBDB>AGGGGGGGGGGGHHGHGGHHGHHHGGGGGGGHGHHGEFGAFBGHHHHHHHHHHHHHHHGGEGEHGEBEEFECHHHGFHHGHHHGFFHHEGHGHHHFFHGGHHFGGGGGHGHHHHHFHFGFFGGFGECDG@EGGGGGDEH
@M02034:409:000000000-BFKT7:1:1106:27865:8586 1:N:0:25
AAAGTCGAGGTGCCTAAAGTGGCAACCCAGACTAATATGCAGGTTGGTGGTGTAGAGCTTCCTGTAGCCGCATGGCGTTCGTACTTAAATATGGAACTAACCATTCCAATTTTCGCTGTCTCTTATACACATCTCCGAGCCCACGAGACT
+
CCCCCFCCCCCBGGGGGGGGGFGHHHHGGHHGHHHHHHHHHHHHHHGFFGEGHFHHHHGHHHHHHGHHHGGEFGHHGGGGGFHHHHHHHHHHHHGHHHFFHHFHHHHGHHHHHHGGGGGHGHHHHHGHFHFHHHDHF<C@GEHGGGGGGH
@M02034:409:000000000-BFKT7:1:1106:24262:8589 1:N:0:25
AAAGTCGAGGTGCCTAAAGTGGCAACCCAGACTGTTGGTCATGTTGGGGGTGTAGAGC
+
CCCCCFCCCCCBGGGGGGGGGGGHHHHGGHHGCFAAFHG55FHHFH22A0EA03D555
@M02034:409:000000000-BFKT7:1:1106:4918:8608 1:N:0:25
AAAGTCGAGGTGCCTAAAGTGGCAACCCAGACTGCGAATAATGTTGGTGGTGTAGAGCTTCCTGTAGCCGCATGGCGTTCGTACTTAAATATGGAACTAACCATTCCAATTTTCGCTGTCTCTTATACACATCTCCGAGCCCACGAGACT
+
AAAAAFAADD1AGCGA1FGGGFFGHHHGEHGGHFFE?EGGDGH2GFHAFGEFGHHEGEHHHCHGHHHHHA>/EEG0>B>/EEGGHHH1GHDFGH11GHFFHHHHGB2>FGGBGFE?EEEBG2FGH22>>F1CF>B<C//>B/C/<<@CAG
@M02034:409:000000000-BFKT7:1:1106:15915:8609 1:N:0:25
AAAGTCGAGGTGCCTAAAGTGGCAACCAGACTGGTCATACTGTTGGTGGTGTAGAGTTCCTGTAGCCGCATGGCGTTCGTACTTAAATATGGAACTAACCATTCCAATTTTCGCTGTCTCTTATACACATCTCCGAGCCCACGAGACTAA
+
CCCCBFBBCCACGGGGGGGGGGGHHHHGHGGHHGFEGFFHHHHHHHEFGEFE3GDGFGFFFGHFHHGEG?EFHFGEEGGEBGHHFDGHHHHGEFHHHGHHHHHFHHGHHHHFFGGFEGHGHHFHEGHHHHHHFHGCGCGGHGGGGGGHHF
@M02034:409:000000000-BFKT7:1:1106:14980:8612 1:N:0:25
AAAGTCGAGGTGCCTAAAGTGGCAACCCAGACTGGGAGGGGGGTTGGTGGTGTAGAGCTTCCTGTAGCCGCATGGCGTTCGTACTTAAATATGGAACTAACCATTCCAATTTTCGCTGTCTCTTATACACATCTCCGAGCCCACGAGACT
+
CCCCCFCCCCBBGGGGGGGFGGGHHHHGGHGGHHHHGGGGGGGGGGGFFGCFGHHGHHHHHHHHHGHHHGGGGGHHGGGGGCGHHHHHHHGHHHHHHHGHHHHHHHHHHHHHGGGGGGGGGGGGGGGGGGGGGGGGGADGFFFFFFFFFF
@M02034:409:000000000-BFKT7:1:1106:16428:8618 1:N:0:25
AAAGTCGAGGTGCCTAAAGTTGGCAACCCAGACTGAGAATACTGTTGGTGGTGTAGAGCTTCCTGTAGCCGCATGGCGTTCGTACTTAAATATGGAACTAACCATTCCAATTTTCGCTGTCTCTTATACACATCTCCGAGCCCACGAGA
+
AAABAFAADDAACEGGGGGFGGHHFHHHGGHGGHGHHGGGHFGDDFGHAFGAFAFHHHHFH5FGHFHHGHGGFGGGGGGGGFEHHHHFHGHGHHFFF3GHGBFGBGFFGFHHHHHEEGGEGFFGHFFHFGGHHFGEFGGG?CGHGGGFG
@M02034:409:000000000-BFKT7:1:1106:5599:8620 1:N:0:25
AAAGTCGAGGTGCCTAAAGTGGCAACCCAGACTAGTGCTAGGGTTGGTGGTGTAGAGCTTCCTGTAGCCGCATGGCGTTCGTACTTAAATATGGAACTAACCATTCCAATTTTCGCTGTCTCTTATACACATCTC
+
AABBAFBABBABGGGDGFGFGGGHHGHGGHGGHGG5DFFF52BFGGGEFGEFHGGGHGHHHHHHHHHHHGGEGGHGGGGGGEFAHHBGHHHGHHFEFHDFFHFGHHGH4FGFFHGEGGGHGHFH333BBF2B2BB
@M02034:409:000000000-BFKT7:1:1106:19622:8624 1:N:0:25
AAAGTCGAGGTGCCTAAAGTGGCAACCCAGACTAATATGTATGTTGGTGGTGTAGAGCTTCCTGTAGCCGCATGGCGTTCGTACTTAAATATGGAACTAACCATTCCAATTTTCGCTGTCTCTTATACACATCTCCGAGCCCACGAGACT
+
AABBBFBBBBABGGGGGGGGGGGHHGHGGHHGH3GHEAD55DFGHHHGGGEFHHHHHHHHHHHHHHHHHGGGGGHHGGGGGGHHHHHHHHGHGGHHHHHHHHFGHHHHHHHHHHGGGGGHHHHHHHFGHHFHHHHHG/CDGGHGGGGGGF
@M02034:409:000000000-BFKT7:1:1106:14984:8629 1:N:0:25
AAAGTCGAGGTGCCTAAAGTGGCAACCCAGACTGGGAGGGGGGTTGGTGGTGTAGAGCTTCCTGTAGCCGCATGGCGTTCGTACTTAAATATGGAACTAACCATTCCAATTTTCGCTGTCTCTTTT
+
AAABAFABBBBBGGGGGGGGGGGHHHHGGHHGHHCHAA2EEGGDDGGDFDGGHHHHHHHHHHHHHHHHHGGCGGHHGGGGGAGHHHHHEHHHHHFHHHGHHHGHHHHHEGEFGFGGGGGGGGG00;
@M02034:409:000000000-BFKT7:1:1106:5612:8639 1:N:0:25
AAAGTCGAGGTGCCTAAAGTGGCAACCCAGACTAGTGCTAGTGTTGGTGGTGTAGAGCTTCCTGTAGCCGCATGGCGTTCGTACTTAAATATGGAACTAACCATTCCAATTTTCGCTGTCTCTTATACACATCTCCGAGCCCACGAGAC
+
A1>>A@>A@D>>1EFGGGGGB1FEEGCEGHFFHHBD1D2D1FEGHGAAE/ABF1D2D1BGHEHHAGADGAEAAEHFEEEEEEEFGDFFHGEFHB1FGFFGHGHHFHGBFGFHFHG/<AEFFGHHHFGHEGFFHHHHCCGGGGEFGGCFG
@M02034:409:000000000-BFKT7:1:1106:3777:8643 1:N:0:25
AAAGTCGAGGTGCCTAAAGTGGCAACCCAGACTCCGTTGCCGGGTAGAGCTTCCTGTAGCCGCATGGCGTT
+
AAAAAFABDBABGGGGGGGGGFFGHHHEGEGGGE3AAGEEGEAEA015DEFBE3BGF55FDE0AEE11EFE
@M02034:409:000000000-BFKT7:1:1106:22869:8646 1:N:0:25
AAAGTCGAGGTGCCTAAAGTGGCAACCCAGACTAAGAAGAAGGTTGGTGGTGTAGAGCTTCCTGTAGCCGCATGGCGTTCGTACTTAAATATGGAACTAACCATTCCAATTTTCGCTGTCTCTTATACACATCTCCGAGCCCACGAGACT
+
BCBCBFCCCCCCGGGGGGGGGGGHHHHGGHHGHHHHGHHHHHHHHHGGGGGFHHHHHHHHHHHHGHHHHGGEFGHHGGGGGGHHHHHHHHHHHHHHHHHHHHGHHHHHHHHHHHGGGGGHHGHHHHGHHHHHGHFHGCGGGGHGGGGGGG
@M02034:409:000000000-BFKT7:1:1106:27926:8646 1:N:0:25
AAAGTCGAGGTGCCTAAAGTGGCAACCCAGACTGGGATGTATGTTGGTGGTGTAGAGCTTCCTGTAGCCGCATGGCGTTCGTACTTAAATATGGAACTAACCATTCCAATTTTCGCTGTCTCTTATACACATCTCCGAGCCCACGAGACT
+
AAAAAFBBBBABGGGGGGGFGGGHHHHGGHEGHHHHHHFFFHHGHHHGFGEFGFHHHHHHHHHHGFHFHEEEGGHHGGGGGEHHHHFGHHHHHHFGHFFFFHFHGHHGHHHHHHGGGGGGGHHHFHHHHHGHHFFGDC@@GGAGGCGGDH
@M02034:409:000000000-BFKT7:1:1106:26795:8661 1:N:0:25
AAAGTCGAGGTGCCTAAAGTGGCAACCCAGACTAAGACGGAGGTTGGTGGTGTAGAGCTTCCTGTAGCCGCATGGCGTTCGTACTTAAATATGGAACTAACCATTCCAATTTTCGCTGTCTCTTATACACATCTCCGAGCCCACGAGACT
+
DDDDCFBCCCCCGGGGGGGGGGGHHHHGGHHGHHGHHHGGEGGEGHGGCFEFGHHHHHHHHHHHHHHHHGGGGGHFGGGGGFFHHHGGHHHHFGEFGHHHGHFGHHFFHHHHHHGGGGGHHHHHGHHHGHHHHHHFG/DGDGHGGGGGGH
@M02034:409:000000000-BFKT7:1:1106:7955:8665 1:N:0:25
AAAGTCGAGGTGCCTAAAGTGGCAACCCAGACTACTAATAATGTTGGTGGTGTAGAGCTTCCTGTAGCCGCATGGCGTTCGTACTTAAATATGGAACTAACCATTCCAATTTTCGCTGTCTCTTATACACATCTCCGAGCCCACGAGACT
+
CCCCCFCBCCBCGGGGGGGGGGGHHHHGGHHGHHHHHHHHHHHHHHHFFGEFGHHGHHHHHHHHHHHHHGGGGGHHGFGGGGHHHHHHHHHHHHGHHGHGHHGHHHGHHHHHHHGGGGFFHHHHFHHHHHFHHHGGGCGGGEHGGGGGGF
@M02034:409:000000000-BFKT7:1:1106:8479:8666 1:N:0:25
AAAGTCGAGGTGCCTAAAGTGGCAACCCAGACTGGGATTCCGGTTGGTGGTGTAGAGCTTCCTGTAGCCGCATGGCGTTCGTACTTAAATATGGAACTAACCATTCCAATTTTCGCTGTCTCTTATACACATCTCCGAGCCCACGAGACT
+
ABAAAFBADBABGGGGGFGFGGGHHHFGGHHGHHHHHHHHHHGGGGGEFGEFHHHGHFHHHHHHHHHHHGGGGGHHEEGGGFFHHHHFHHEHHGDGFHFFFHHHGHGHHHHHHGGGGGGGFHHHGHFGFHEHHHHHGCGGGEHGGCFDFG
@M02034:409:000000000-BFKT7:1:1106:16358:8666 1:N:0:25
AAAGTCGAGGTGCCTAAAGTGGCAACCCAGACTGAGTGTTAGGTTGGTGGTGTAGAGCTTCCTGTAGCCGCATGGCGTTCGTACTTAAATATGGAACTAACCATTCCAATTTTCGCTGTCTCTTATACACATCTCCGAGCCCACGAGACT
+
BBCCBFCCBCBCGGGGGGGGGGGHHHHGGHHGHHGHDGGHHHHHFHGEFGEFFFHFFFGHHHHHGGHHGGGEGGHFGGGGGFHHHHFHHHHHFGDEHHHGHHBGHHFEFHHHHHGGGGEGFHHHFHHHHHHHGHHFEC?DCGHGGGGGGH
@M02034:409:000000000-BFKT7:1:1106:5055:8672 1:N:0:25
AAAGTCGAGGTGCCTAAAGTGGCAACCCAGACTGCGGATGGTGTTGGTGGTGTAGAGC
+
BBBBCFBCCCCCGGGGGGGGGGGHHHHGGHHGHH3AF?EAE3BGEFA1A1EAA3F5A5
@M02034:409:000000000-BFKT7:1:1106:21464:8673 1:N:0:25
AAAGTCGAGGTGCCTAAAGTGGCAACCCAGACTGGGATTGAGGTTGGTGGTGTAGAGCTTCCTGTAGCCGCATGGCGTTCGTACTTAAATATGGAACTAACCATTCCAATTTTCGCTGTCTCTTATACACATCTCCGAGCCCACGAGACT
+
CCCCCFBCCCBBGGGGGGGGGGGHHHHGGHHGHHFHHHHHHHHHHHGEFGEFFDGBFFFGHHHHGHHGHGGGGGHFGEEGGGFHHHHHHHHHGH3FGHH3FGFGHHHFHHGHHGFGGGGHHHHFFFHGHHHHHHHHGCFC@GFGFGGGGH
@M02034:409:000000000-BFKT7:1:1106:11783:8679 1:N:0:25
AAAGTCGAGGTGCCTAAAGTGGCAACCCAGACTGAGGGGGGGGTTGGTGGTGTAGAGCTTCCTGTAGCCGCATGGCGTTCGTACTTAAATATGGAACTAACCATTCCAATTTTCGCTGTCTCTTATACACATCTCCGAGCCCACGAGACT
+
BBBBADAADBBBGGGF4BEGGGGHHHHGGGHGHFFGGGGGGGFFFF<AA.AEEFFFFFFFBFFFFFFBFFF9ADFFFFFFFDBEEFFFFFFEFF/FBFFFFFFBFFFB/;/FFBDFFFAFFFFFBFBBB/BFFFFFD>DBAF?FAA-ADF
@M02034:409:000000000-BFKT7:1:1106:21115:8682 1:N:0:25
AAAGTCGAGGTGCCTAAAGTGGCAACCCAGACTTGGTGGGCGGTTGGTGGTGTAGAGCTTCCTGTAGCCGCATGGCGTTCGTACTTAAATATGGAACTAACCATTCCAATTTTCGCTGTCTCTTATACACATCTCCGAGCCCACGAGACT
+
CBCCBFBBBCAAGGGGGGGGGGGHHHHGGHHGHHHHHGGGGGGFFGGFGGEFHHHHHHHHHHHHHHHHHGGGGGHHGGGGGGFHHHHFHHHHHHHGHHHHHHGHHHGHHHHHHHGGGGGHHHHHGHHHGHGHHHGHGA@CCGHGGGCGGH
@M02034:409:000000000-BFKT7:1:1106:6537:8682 1:N:0:25
AAAGTCGAGGTGCCTAAAGTGGCAACCCAGACTTATCGTTAGGTTGGTGGTGTAGAGCTTCCTGTAGCCGCATGG
+
BBBBCFBCCBBAGGGGGGGGGGGGHHHGGGHGHH5G5FFGHGHHGHGEFGGEF3D5A53B5BFFGB55A1E0BE?
@M02034:409:000000000-BFKT7:1:1106:27974:8690 1:N:0:25
AAAGTCGAGGTGCCTAAAGTGGCAACCCAGACTCCGAAGCATGTTGGTGGTGGTAGAGCTTCCTGTAGCCGCATG
+
CCCCCFABCCCCGGGGGGGGGGGHHHFGGHHGHGHGEGFCHFFA5FEAFEGGGGDDGHHEFGHGH5DGBBE0>EE
@M02034:409:000000000-BFKT7:1:1106:23214:8696 1:N:0:25
AAAGTCGAGGTGCCTAAAGTGGCAACCCAGACTGTTCTTTGTGTTGGTGGTGTAGAGCTTCCTGTAGCCGCATGGCGTTCGTACTTAAATATGGAACTAACCATTCCAATTTTCGCTGTCTCTTATACACATCTCCGAGCCCACGAGACT
+
AAAAAFBBBBBBGGGGG4BAFGGHGHHGGHHGGHHHHGFHHFFFFEEFFEAAGHH5FGGHHHHHFDHHFGCAEFGAFGGFGGGHHHH33FBGHHEBGHHFHFEFFGF44BBF4DEDEGGFBBGB4F?BFHFHGGF2?<CC<FHGGGGGDH
@M02034:409:000000000-BFKT7:1:1106:24867:8700 1:N:0:25
AAAGTCGAGGTGCCTAAAGTGGCAACCCAGACTTTTTGTTTGGTTGGTGGTGTAGAGCTTCCTGTAGCCGCATGGCGTTCGTACTTAAATATGGAACTAACCATTCCAATTTTCGCTGTCTCTTATACACATCTCCGAGCCCACGAGACT
+
BBBABFBBBBBBGGGGGGGGGGGHHHHGGHHGHHHHGGHGHHGGGGEEFGEFGHHHHFHHBHHHHHFHHGGFGGHHGGGGGGHHHHHGFHFHHHGGHHGEGHHHHHGHHHHHHHGGGGFGHFHHHHGHFHEHHHGHGCGCGEFGG/@EDH
@M02034:409:000000000-BFKT7:1:1106:21834:8702 1:N:0:25
AAAGTCGAGGTGCCTAAAGTGGCAACCCAGACTAAGTTGTAGGTTGGTGGTGTAGAGCTTCCTGTAGCCGCATGGCGTTCGTACTTAAATATGGAACTAACCATTCCAATTTTCGCTGTCTCTTATACACATCTCCGAGCCCACGAGACT
+
BBCCBFCCCCABGGGGGGGGGGGHHHHGGHHGHHHHFHHFGHHEGHGGFGEFFFGEHGHHGHHHHGHHHGGGGGHGGEFGFFFHHHHGHHHHHHFFGHHHHHFHHHFFHHHHHHGGGGGHHHHHGHHHFHGHHHHHGDFGGGEGGGGGGH
@M02034:409:000000000-BFKT7:1:1106:18751:8709 1:N:0:25
AAAGTCGAGGTGCCTAAAGTGGCAACCCAGACTGTGTTTGGGGTTGGTGGTGTAGAGCTTCCTGTAGCCGCATGGCGTTCGTACTTAAATATGGAACTAACCATTCCAATTTTCGCTGTCTCTTATCACATCTCCGAGCCCACGAGACTA
+
BBBBBFCCCCAAGGGGGGGGGGGFHHHGGHHGHHHHHHHHGGGGGGGEFEEFGFHGHHHHHHHHHGHGHGGFGGHGGEGGFGFHHHHHHHHHHHFHHHGHHHFHHHHHHGHHHFGDGGGHHHHHHHHHHHHHHHFFBFGFCGFGGGGGHG
@M02034:409:000000000-BFKT7:1:1106:4028:8716 1:N:0:25
AAAGTCGAGGTGCCTAAAGTGGCAACCCAGACTGGGGTGTGTGTTGGTGGTGTAGAGCTTCCTGTAGCCGCATGGCGTTCGTACTTAAATATGGAACTAACCATTCCAATTTTCGCTGTCTCTTATACACATCTCCGAGCCCACGAGACT
+
1AA?A3>A1DAAFGDGGGGGG1AAEEA0F000FHG00E/EEE0FGGE/AA/FGEA2D1AFG1GGAFDFGAC/>EG0>BEFFE0?FF@1GG2GGD>FFGFFH0FGGGH2BF<GE2<EGCAGHHHG1GBBFGH<GFF<B?/B<?GFCCGGGG
@M02034:409:000000000-BFKT7:1:1106:20751:8721 1:N:0:25
AGAGTCGAGGTGCCTAAAGTGGCAACCCAGACTGGGCTTGTTGTTGGTGGTGTAGAGCTTCCTGTAGCCGCATGGCGTTCGTACTTAAATATGGAACTAACCATTCCAATTTTCGCTGTCTCTTATACACATCTCCGAGCCCACGAGACT
+
BCCCCFCCCCAAGFGGGGGGGGGHHHHGGGHGHHHHHHHGHHHGHHHGGGGFHHHHHGHHHHHHHHHHHGGGGGHHGGGGGGGHHHHFHHHHHHFGHHHHHHHHGHHFHHHHHHGGGGGHHGHGHHHHFHGHHHGHGDCGGGHGGGCDDD
@M02034:409:000000000-BFKT7:1:1106:12170:8724 1:N:0:25
AAAGTCGAGGTGCCTAAAGTGGCAACCCAGACTTGGGTTTAGGTTGGTGGTGTAGAGCTTCCTGTAGCCGCATGGCGTTCGTACTTAAATATGGAACTAACCATTCCAATTTTCGCTGTCTCTTATACACATCCCGAGCCCACGAGACTA
+
CCDCCFCCCCBCGGGGGGGGGGGHHHGGGHHGHHHHHEFGHGHHHHGGGGGGHHHFHGHHHHHHHHHGFGGGGGHEGFGGGEEEHHHFHHGHHHFFHHHHGGFHFHGFHHHHHHGGGGEGBFGHFGHHHFHHHHHGGGGGGGGGCCEGHG
@M02034:409:000000000-BFKT7:1:1106:18481:8726 1:N:0:25
AAAGTCGAGGTGCCTAAAGTGGCAACCCAGACTATTGATCTTGTTGGTGGTGTAGAGCTTCCTGTAGCCGCATGGCGTTCGTACTTAAATATGGAACTAACCATTCCAATTTTCGCTGTCTCTTATACACATCTCCGAGCCCACGAGAC
+
CCCCCFCCCCBBGGGGGGGGGGGHHHHGGHHGHGHHHHHHGGHHHHHGGGGFGFHGGHHFFHHHHGHHHGGEGGHGGGGGGGGHHHFDGHHHHGGHHHFFGHBGHFHHHHFHHHGGGGGHHHHHHHHHGHGHHHGHGGGGGGGGGGGGG
@M02034:409:000000000-BFKT7:1:1106:19818:8727 1:N:0:25
AAAGTCGAGGTGCCTAAAGTGGCAACCCAGACTCAGAAGAAGGTTGGTGGTGTAGAGCTTCCTGTAGCCGCATGGCGTTCGTACTTAAATATGGAACTAACCATTCCAATTTTCGCTGTCTCTTATACACATCTCCGAGCCCACGA
+
CCCCCFBBCCABGGGGGGGGGGGHHHHGGHEFGGGFFFHFFHHHHHCGG?FFFAGBFFGFFHHHHEDDFEF@GGF1EEEGGACFGHHGGHG4FF33BEFHG03BGGF44FFHF?E?EE?F4FFE4F3BGFFCGFHBD/@C/?A//@
@M02034:409:000000000-BFKT7:1:1106:21531:8728 1:N:0:25
AAAGTCGAGGTGCCTAAAGTGGCAACCCAGACTAAGACGGGTGTAGAGCTTCCTGTAGCCGCATGGCGTTCGTACTTAAATATGGAACTAACCATTCCAATTTTCGCTGTCTCTTATACACATCTCCGAG
+
AABAAFABBBBBGGGFGGGFGGGHHHHGGGHGHHAG3B?EGGEA3F5BA3BEGDFEEFBHGEAA1FCE>0BEE2CGGGHFHHH4B3BGB3GEAFGFHDGHHHHHDEGCEEFHHHF4F4F4EFBCFFB//<
@M02034:409:000000000-BFKT7:1:1106:24719:8732 1:N:0:25
AAAGTCGAGGTGCCTAAAGTGGCAACCCAGACTTCGGGGGAGGTTGGTGGTGTAGAGCTTCCTGTAGCCGCATGGCGTTCGTACTTAAATATGGAACTAACCATTCCAATTTTCGCTGTCTCTTATACACATCTCCGAGCCCACGAGACT
+
BABBBFABDDABGGGGGGGGGGGHHHGGGHHGHHHGGGGGGGGGHHGGGGEFGHHGGHHHHGHHHHHHHGG?EGHHGGGGGFHHHHHGHHHHHHFDFGHFFHHHHFFFHHHHHGGGGGFHHGHGHHFHHHGHHHGFGCGFGGHGGCGGGH
@M02034:409:000000000-BFKT7:1:1106:27170:8732 1:N:0:25
AAAGTCGAGGTGCCTAAAGTGGCAACCCAGACTTCGACTACTGTTGGTGGTGTAGAGCTTCCTGTAGCCGCATGGCGTTCGTACTTAAATATGGAACTAACCATTCCAATTTTCGCTGTCTCTTATACACATCTCCGAGCCCACGAGACT
+
CBCCCFBCBCCCGGGFGGGGGGGHHHHGGHHGHHHGHGGGHHHGHHHGFFEGHHHHHHHHHHHHHHHHHGGGGGHHGGGGGGGHHHHHHHGHHHHHGHFGHHFHGHGHHHHHHHGGGFGGHHHHHHGHHHHHHHFHGGGGCGHGGCGGGH
@M02034:409:000000000-BFKT7:1:1106:9711:8735 1:N:0:25
AAAGTCGAAGTGCCTAAAGTGGCAACCCAGACTCAGCATCATGTTGGTGGTGTAGAGCTTCCTGTAGCCGCATGGCGTTCGTACTTAAATATGGAACTAACCATTCCAATTTTCGCTGTCTCTTATACACATCTCCGAGCCCACGAGACT
+
CCCCCFBCABBFGGGGGGGGGGGHHHHGGHHGHH3GH5GHAFHHHHHFGGGGHHHGHHHHHHHHHHHHHGGGGGHHGGGGGGHHHHHHHHHHHHFHHHHHHHHHHHGHHHHHHHGGGGGHHHHHHHHHGHHHGHHHGCGGGGHFCGGGGH
@M02034:409:000000000-BFKT7:1:1106:6192:8739 1:N:0:25
AAAGTCGAGGTGCCTAAAGTGGCAACCCAGACTTAGAAGGAGGTTGGTGGTGTAGAGCTTCCTGTAGCCGCATGGCGTTCGTACTTAAATATGGAACTAACCATTCCAATTTTCGCTGTCTTTATACACATCTCCGAGCCCACGAGACT
+
BBBBBFBBBBAAGGGGGGGGGGGHGHHGGHHGHFFHHFGHAGGEGHGGGGGFHHHGHHHHHHHHHHHHHGGEEGHHGGGGGFHHHHHHHHGHHHDFHHHHHHHHHHHHHHHHHHGGGGGHHGHFHBGFHBF?FDFD/BDCGHE@@@E?F
@M02034:409:000000000-BFKT7:1:1106:15801:8746 1:N:0:25
AAAGTCGAGGTGCCTAAAGTGGCAACCCAGACTCCTCCTCTTGTTGGTGGTGTAGAGCTTCCTGTAGCCGCATGGCGTTCGTACTTAAATATGGAACTAACCATTCCAATTTTCGCTGTCTCTTATACACATCTCCGAGCCCACGAGAC
+
CBCCBFBCCCBCGGGGGGGGGGGHHHHGGGHGGB3AAFGHDDHHHHHGGGEFHHHHHHHHHHHHHHHHHGGGGGHHGGGGGGGHHHHHHHHHHHHGHGHHHHHHHHHHHHHHHHGGGGGHHGHHHHHHGHBHHHHFGGDCGGHGG<CGG
@M02034:409:000000000-BFKT7:1:1106:18896:8748 1:N:0:25
AAAGTCGAGGTGCCTAAAGTGGCAACCCAGACTGATAAGAAGGTTGGTGGTGTAGAGCTTCCTGTAGCCGCATGGCGTTCGTACTTAAATATGGAACTAACCATTCCATTTTCGCTGTCTCTTATACACATCTCCGAGCCCACGAGACTA
+
BAB@AFBADBBBGGGGCGGFGGGHFHHGGHHGHHHHHHHEFHHBGHGBFEEFGHHGHHHHFHHHHGHHHGGEEEHGFFGGGFGHHGHHHHHHGGFFGCGEGHEHHHFFHFFHBEEEG?FGHHGHGFFHFBHFHHGF/BDFGAFGGGGGHH
@M02034:409:000000000-BFKT7:1:1106:4093:8749 1:N:0:25
AAAGTCGAGGTGCCTAAAGTGGCAACCCAGACTGTTATGACTGTTGGTGGTGTAGAGCTTCCTGTAGCCGCATGGCGTTCGTACTTAAATATGGAACTAACCATTCCAATTTTCGCTGTCTCTTATACACATCTCCGAGCCCAAGAGACT
+
AABBBF>ADBBBGGGGGGGGGGGHHHHGGGHAHHHHHHHHFGHGEHGGAEFF1AFAAD3A5FGFHBA5BEFEEGA10BE?FE2EGFH3BEGFFD33BFBG@13BEBD4BB3G4B>EFF?F4BB???BDDBD2CBB?E@BB<F//<@0<?D
@M02034:409:000000000-BFKT7:1:1106:25104:8755 1:N:0:25
AAAGTCGAGGTGCCTAAAGTGGCAACCCAGACTGGTTGTTGGGTTGGTGGTGTAGAGCTTCCTGTAGCCGCATGGCGTTCGTACTTAAATATGGAACTAACCATTCCAATTTTCGCTGTCTCTTATACACATCTCCGAGCCCACGAGACT
+
CCCDCFCCCCCCGGGGGGGGGGGHHHHGGHHGHHHGHGFHHHGGFGGGGGEFHHHHHHHHHGHHHHHHHGGFGGHHGGGGGGHHHHHGHHGHHG3FFHHHHHHHHHGHHHHHHHGGGGGHHHHHFHHHHFHHGHGHGCGGGGHGGGGGGH
@M02034:409:000000000-BFKT7:1:1106:15782:8755 1:N:0:25
AAAGTCGAGGTGCCTAAAGTGGCAACCCAGACTCATCCTCTTGTTGGTGGTGTAGAGCTTCCTGTAGCCGCATGGCGTTCGTACTTAAATATGGAACTAACCATTCCAATTTTCGCTGTCTCTTATACACATCTCCGAGCCCACGAGACT
+
BBBBAF?ABD2AGGFGGCGBGFFCFHHEGHGGHGHGHHHHHFBFEAGGEFAFFGGEGHHHFHHFGDHHHGGCEEHHGFGGEGCEAGF3GHBGFD33FGGGGHFBGGGF4BGFHHGFG?E3BFFFGFHBFGFHHHHHG/CC>ACEG?CADH
@M02034:409:000000000-BFKT7:1:1106:3849:8757 1:N:0:25
AAAGTCGAGGTGCCTAAAGTGGCAACCCAGACTGTGTTTACTGTTGGTGGTGTAGAGCTTCCTGTAGCCGCATGGCGTTCGTACTTAAATATGGAACTAACCATTCCAATTTTCGCTGTCTCTTATACACATCTCCGAGCCCACGAGACT
+
ABBBAFBBCCABGGGGGGGFGGGHHHHGGHGGHHFHGHHHHHGHHHHGGGEFGHHFGGHHGHHHHHHGHGEEFGHFFGGEFF2GGHGFHHGHHFFGHHFFHHHFHGFGHHGHHFGGGGGHHGGHHHBFHHEHHHDFD<<CGEEGGCGDDG
@M02034:409:000000000-BFKT7:1:1106:25087:8760 1:N:0:25
AAAGTCGAGGTGCCTAAAGTGGCAACCCAGACTGGTTGTTGGGTTGGTGGTGTAGAGCTTCCTGTAGCCGCATGG
+
A?1AADAADDAAGGG1FGFEGGFFFHHG0AEFHFHGF?FE0AAEFEEA//EFGGHDHEHHHHHHDGHHHA@>F?E
@M02034:409:000000000-BFKT7:1:1106:25950:8761 1:N:0:25
AAAGTCGAGGTGCCTAAAGTGGCAACCCAGACTAAGAAGAAGGTTGGTGGTGTAGAGCTTCCTGTAGCCGCATGGCGTTCGTACTTAAATATGGAACTAACCATTCCAATTTTCGCTGTCTCTTATACACATCTCCGAGCCCACGAGACT
+
CCCCCFCCBCAAGGGGGGGGGGFFGHFFFHGFHHHHGHHHHHHHHHGEFEBFGHHFHFHHHGHFFGHHGGEEGFHGEEGFFEGHHHGFHHFHGFDFGHHHHHHHHHHGHHHHHGEEGGGHHHHHHHHHHHGHHHHHFCGGGFHGGGGGGH
@M02034:409:000000000-BFKT7:1:1106:23502:8762 1:N:0:25
AAAGTCGAGGTGCCTAAAGTGGCAACCCAGACTGTTGATCATGTTGGTGGTGTAGAGCTTCCTGTAGCCGCATGGCGTTCGTACTTAAATATGGAACTAACCATTCCAATTTTCGCTGTCTCTTATACACATCTCCGAGCCCACGAGACT
+
BBBBBFBBBBABGGGGGGGGGGGHHHHGGHHGHHHHHHHHHHHHHHHEFGFFGFHGHHHHFHHGFGHGGGGGGGHGGGGGGFHHHHHHHHGHGHFGHHHHHHHHHHFFHHHHHGFGGGGHHHHHHHHHHHHHHHHFG@GFCFGGGDGGGF
@M02034:409:000000000-BFKT7:1:1106:16296:8763 1:N:0:25
AAAGTCGAGGTGCCTAAAGTGGCAACCCAGACTGGGAAGTGGGTTGGTGGTGTAGAGCTTCCTGTAGCCGCATGGCGTTCGTACTTAAATATGGAACTAACCATTCCAATTTTCGCTGTCTCTTATACACATCTCCGAGCCCACGAGACT
+
BBBBAFBBBBBBGGGGGGGGGGGHHHHGGHHGHFCHHHG3FFHGFGGEFGEFFHHGFHHHFFHHGHHHHGGEFGHGEGGGGEGGHHHHHGFHHHFGHHHHHHHHHGHHHHHHHDGGGGGHGHHHHHFHHHHHHHFHGCGG@FHGGG/AFH
@M02034:409:000000000-BFKT7:1:1106:24755:8764 1:N:0:25
AAAGTCGAGGTGCCTAAAGTGGCAACCCAGACTGTGAGTTAGGTTGGTGGTGTAGAGCTTCCTGTAGCCGCATGGCGTTCGTACTTAAATATGGAACTAACCATTCCAATTTTCGCTGTCTCTTATACACATCTCCGAGCCCACGAGACT
+
CCCCCFCCCCBCGGGGGGGGGGGFHHHGGHHGHHGHHHGHHHHHHHGGGGEFHHHHHHHHHHHHHHHHHGGGGGHHGGGGGGHHHHHHHHGHHHGHHHHHHHHHHHGHHHHHHHGGGGGGHHHHHHHHGHHHHHFGG?DCGGHGGGGGGH
@M02034:409:000000000-BFKT7:1:1106:16300:8781 1:N:0:25
AAAGTCGAGGTGCCTAAAGTGGCAACCCAGACTGGGAAGTGGGTTGGTGGTGTAGAGCTTCCTGTAGCCGCATGGCGTTCGTACTTAAATATGGAACTAACCATTCCAATTTTCGCTGTCTCTTATACACATCTCCGAGCCCACGAGACT
+
BCCCBFCCCCAAGGGGGGGGGGGGHHHGGHHGHHHGHHGFGHHFGGGEFGEFGFHGHHHHHHHHGHHHHGGEGFHHGFGGFFHHHHHGHHHHGHFFHHHFHHGHHHGEHHHHHHEGGGGHGHHHHHGHGHGHHHHHGBCGGGHGGGGGGH
@M02034:409:000000000-BFKT7:1:1106:13002:8782 1:N:0:25
AAAGTCGAGGTGCCTAAAGTGGCAACCCAGACTAATAATAAGGTTGGTGGTGTAGAGCTTCCTGTAGCCGCATGGCGTTCGTACTTAAATATGGAACTAACCATTCCAATTTTCGCTGTCTCTTATACACATCTCCGAGCCCACGAGACT
+
CCCCBFCCCBAAGGGGGGGGGGGHHHHGGHHGGHHHHHHHHHHHHHGGFGGGGFHGFHHHHHHHHGGHHGGEGGHFGEFGGEGHHHHHHHHHHHFFHHHHGHEHHHHHHHHHHFGGGGGHFHHHGHHHHHHHHHHHF?GGGGGGGGCDDH
@M02034:409:000000000-BFKT7:1:1106:12375:8784 1:N:0:25
AAAGTCGAGGTGCCTAAAGTGGCAACCCAGACTAAGCCGATTGTTGGTGGTGTAGAGCTTCCTGTAGCCGCATGGCGTTCGTACTTAAATATGGAACTAACCATTCCAATTTTCGCTGTCTCTTATACACATCTCCG
+
AAAA3DAADBABGGGGFGGFGDFFHHHGGHGFHHBGHHEFGEDBFFAFFDA1FFFHHHGHFHHGGFHHFEGGFGHHG?EFDE2FEGHFGFDFGBF3GBF3GHHFFHHF4GGGHHGFE/EBGHEH33B3?G2CBF3B<
@M02034:409:000000000-BFKT7:1:1106:19776:8786 1:N:0:25
AAAGTCGAGGTGCCTAAAGTGGCAACCCAGACTCGGAGGGTTGGTGGTGTAGAGCTTCCTGTAGCCGCATGGCGTTCGTACTTAAATATGGAACTAACCATTCCAATTTTCGCTGTCTCTTATACACATCTCCGAGCCCACGAGACTAAG
+
ABBBBFBBDDABGGGGFGGFGFDHHGHGGDHGHGEA2ECE2GFCACEEFFFGFDDGHHHHHBFFFDEFGGEHAFE@1E?GGHHHGFHHFHHEFFHFHBGFGFEFFHGFFHEF/EDA?DGHHGGHE3FDFGGGGDDFGCCAGGC?<CHHFG
@M02034:409:000000000-BFKT7:1:1106:8744:8787 1:N:0:25
AAAGTCGAGGTGCCTAAAGTGGCAACCCAGACTTGTCTGGGTGTTGGTGGTGTAGAGCTTCCTGTAGCCGCATGGCGTTCGTACTTAAATATGGAACTAACCATTCCAATTTTCGCTGTTCTTATACACATCTCCGAGCCCACGAGACTA
+
AAAA>DAADDABGGGGFGGFFFGGHHHGGHFGHHFHHGGHCCEAEAAEFFAFFGHDGHFHHHGGFFHFFEEEGGHHGGCGEGGGHHFGHHFGHHDDGHGFFFFHHHEHFHHHHHEDFGGHHHHHHHEHEHHHHGFDFGGCAGGGGGGEFH
@M02034:409:000000000-BFKT7:1:1106:11630:8793 1:N:0:25
AAAGTCGAGGTGCCTAAAGTGGCAACCCAGACTTTGAGTACTGTTGGTGGTGTAGAGCTTCCTGTAGCCGCATGGCGTTCGTACTTAAATATGGAACTAACCATTCCAATTTTCGCTGTCTCTTATACACATCTCCGAGCCCACGAGACT
+
AABCBFBBBDAAGGGGGGGGGGGFHHEEFHHGGHHHGFGHHHHGHHHGGGEFHHHHHHHHGHHHHHHHHGGGGGHHGGGGGGFHHHHHHHFHGHHFHHHFHHFGHHGHFHHHHHGGGCGHHHHHHH4FFHHHHHGHGBCGFGHGGGCGGH
@M02034:409:000000000-BFKT7:1:1106:19892:8793 1:N:0:25
AAAGTCGAGGTGCCTAAAGTGGCAACCCAGACTTGGGTGGGGGTTGGTGGTGTAGAGCTTCCTGTAGCCGCATGGCGTTCGTACTTAAATATGGAACTAACCATTCCAATTTTCGCTGTCTCTTATACACATCTCCGAGCCCACGAGACT
+
CCCCCFCCBCCCGGGGGGGGGGGHHHHGGHHGHHCHH2AAEEGEEGCEAEEE?@GBGFFE@GFHGFGDEEGEEGA1>?EFFE2FGHH3BGHFEF33BFGHB?2BB?F3FGDHF?BDGGAG2>DFDD2@GEG1GHGFA?FGGGFCC-@EGH
@M02034:409:000000000-BFKT7:1:1106:11649:8799 1:N:0:25
AAAGTCGAGGTGCCTAAAGTGGCAACCCAGACTTTGAGTACTGTTGGTGGTGTAGAGCTTCCTGTAGCCGCATGGCGTTCGTACTTAAATATGGAACTAACCATTCCAATTTTCGCTGTCTCTTATACACATCTCCGAGCCCACGCGACT
+
CCCCCFBBBCCCGGGGGGGGGGGHHHGGGHFGHGHGFGGGFGFHFHEAFEFGHDHFGFHFGHHHHHFFFGCAEFGFEGFGGE21GGHDGHGFGB3BBGHGFF3F3FFE4FFHGBEFGE?GFHGG4GFHFH2CGGDDGBC@BFHGG//>CG
@M02034:409:000000000-BFKT7:1:1106:16027:8802 1:N:0:25
AAAGTCGAGGTGCCTAAAGTGGCAACCCAGACTC
+
DCCDCFCCCCBCGGGGGGGGGGGHHHHGGHHGHE
@M02034:409:000000000-BFKT7:1:1106:15233:8803 1:N:0:25
AAAGTCGAGGTGCCTAAAGTGGCAACCCAGACTCATTTTCATGTTGGTGGTGTAGAGCTTCCTGTAGCCGCATGGCGTTCGTACTTAAATATGGAACTAACCATTCCAATTTTCGCTGTCTCTTATACACATCTCCGAGCCCACGAGACT
+
CCCCBFCCCCBBGGGGGGGFGGGHHHHGGHHGHHHHHHHHHHHHHHHGGGEFHHHGHHHHHHHHHHHHGGGGGGHHGGGGGGHHHHHHHHHHHHHHHHGHHHHHHHGHFHHHHHGGGGGFHGHHHHGHFHGHHHFHGCCGGEHGGGGGGH
@M02034:409:000000000-BFKT7:1:1106:17715:8803 1:N:0:25
AAAGTCGAGGTGCCTAAAGTGGCAACCCAGACTTCGAATAATGTTGGTGGTGTAGAGCTTCCTGTAGCCGCATGGCGTTCGTACTTAAATATGGAACTAACCATTCCAATTTTCGCTGTCTCTTATACACATCTCCGAGCCCACGAGACT
+
BBBBBFBBBBABGGGGGGGFGGGHHHHGGHHGHHHGHHHGHHHHHHHEFGBFGHHGHHHHHHHHHGHHHGGEGGHGGGGGGFFHHHHHFHHHHHHHGHHHHGHHHHFHGHHHHHGGGGGGHHHHHHHHHHGHHHHHGCGGGGHGGGGGGH
@M02034:409:000000000-BFKT7:1:1106:6485:8812 1:N:0:25
AAAGTCGAGGTGCCTAAAGTGGCAACCCAGACTAAGAAGAATGTTGGTGGTGTAGAGCTTCCTGTAGCCGCATGGCGTTCGTACTTAAATATGGAACTAACCATTCCAATTTTCGCTGTCTCTTATACACATCTCCGAGCCCACGAGACT
+
ABABAFBCCCBCGGGGGGGGGGGHGHHGGHHGHHHHHHHHHHHGHHHGGGEFGHHHHHHHHHHHHGHHHGGGGGHHGGGGGGHHHHHHHHGHHFGHHGFHHHFHGHHHHHHHHHGGGGGHGHHHHHD4GHBHHHGHGGGGGGHGGGGGGF
@M02034:409:000000000-BFKT7:1:1106:14016:8822 1:N:0:25
AAAGTCGAGGTGCCTAAAGTGGCAACCCAGACTCCGCATCCTGTTGGTGGTGTAGAGCTTCCTGTAGCCGCATGGCGTTCGTACTTAAATATGGAACTAACCATTCCAATTTTCGCTGTCTCTTATACACATCTCCGAGCCCACGAGACT
+
BCCCBFCCCCBCGGGGGGGGGGGHHHHGGHHGHHHGGGGGHHHHHHHEFGFFGHHHHHGHHHHHHHHHHGGGGGHHGFGGGFHHHHHHHHHHHHHGFHHHGHGHHHGHHHHHHHGGGGGHHGHHHHHHGHGHHHHHGCGGGGHGGGGGGH
@M02034:409:000000000-BFKT7:1:1106:10313:8827 1:N:0:25
AAAGTCGAGGTGCCTAAAGTGGCAACCCAGACTGGGGGGGGGGTTGGTGGTGTAGAGCTTCCTGTAGCCGCATGGCGTTCGTACTTAAATATGGAACTAACCATTCCAATTTTCGCTGTC
+
A3AABFBBBDABGGGGGFGFGGGHHHHGGHGGHHHHGGGGFFF;FFFFEFDEABFFB9FFFFFFFFFFFFF=FFA;@;;EDAB?EFFFFFFFBFBFFFFFFFFFFFFFFFFFF/@?FF.9
@M02034:409:000000000-BFKT7:1:1106:20476:8838 1:N:0:25
AAAGTCGAGGTGCCTAAAGTGGCAACCCAGACTGGGGGTGGGGTTGGTGGTGTAGAGCTTCCTGTAGCCGCATGGCGTTCGTACTTAAATATGGAACTAACCATTCCAATTTTCGCTGTCTCTTATACACATCTCCGAGCCCACGAGACT
+
CCCCBFBCCCAAGGGGGGGFGGGHHHHGGHHGHHGHGGAEEFGFGGGEFGEFGHHHHHHHHHHHHHHHHGGGGGHHGGGGGFHHHHHHHHGHHHHHHHHGHHHHHHGHHHHHHHGGGGGGHHHHHHHHFHHHHHFHGCDGGGHGGFGGGD
@M02034:409:000000000-BFKT7:1:1106:24563:8838 1:N:0:25
AAAGTCGAGGTGCCTAAAGTGGCAACCCAGACTAAGTAGAAGGTTGGTGGTGTAGAGCTTCCTGTAGCCGCATGGCGTTCGTACTTAAATATGGAACTAACCATTCCAATTTTCGCTGTCTCTTATACACATCTCCGAGCCCACGAGACT
+
CCCCBFBCCCABGGGGGGGGGGGHHHHGGHHGHHHHHHHHHHHHHHGGGGEFGHHHHHHHHHHHHHHHHGGGGGHGGGGGGGHHHHHHHHHHHHFHHHHHHHHHHHHHHHHHHHGGGGGHHHHHHHHHHHGHHHHHGCFGGGHGGGGFFD
@M02034:409:000000000-BFKT7:1:1106:13813:8840 1:N:0:25
AAAGTCGAGGTGCCTAAAGTGGCAACCCAGACTTAGAAGAATGTTGGTGGTGTAGAGCTTCCTGTAGCCGCATGGCGTTCGTACTTAAATATGGAACTAACCATTCCAATTTTCGCTGTCTCTTATACACATCTCCGAGCCCACGAGACT
+
BBBBAFBBCCABGGGGGGGGGGGGHHHGGHHGHHHHHHHHHHHHHHHEFGEFGHHHHHHHHGHHHHHHHGGGGGHHFEGGGGHHHH4GHHHHHHGGHHHHHHHHHHGGHHHHHHGGGGGHHHHHGHHHGHHHHHHHGDGGGGHGGGGGGH
@M02034:409:000000000-BFKT7:1:1106:12863:8844 1:N:0:25
AAAGTCGAGGTGCCTAAAGTGGCAACCCAGACTGGGGATAGGGTTGGTGGTGTAGAGCTTCCTGTAGCCGCATGGCGTTCGTACTTAAATATGGAACTAACCATTCCAATTTTCGCTGTCTCTTATACACATCTCCGAGCCCACGAGACT
+
BBBAAFBBBBBBFFGGGGFBGFGHHHFGGGHGHHGGGGGHHHHBGGGEFGFFEBHBGGHHHHHHHHHHHGGEFEGFE>EGGE2GHHHFHGGHHFFGCGGEGHFHHHHBBGHHGGGCFGEFFBHGFHFGFHGHHHGDCC?@DGECFGGGGH
@M02034:409:000000000-BFKT7:1:1106:7520:8851 1:N:0:25
AAAGTCGAGGTGCCTAAAGTGGCAACCCAGACTACGGATCAGGTTGGTGGTGTAGAGCTTCCTGTAGCCGCATGGCGTTCGTACTTAAATATGGAACTAACCATTCCAATTTTCGCTGTCTCTTATACACATCTCCGAGCCCACGAGACT
+
AABCCFBCCCCCGGGGGGGGGGGHHHHGGHHGHF32E22A2FGGGHGAFGDFHFHFHHHHGFHHGHGHHGCEEEGHGGGGGFFHGHHGHHHHHHGFHHHEFHFHGFFFHHHHHGGGGGEHGHHHBHGFEHHHHHGFG/@DGGHGGGGGGD
@M02034:409:000000000-BFKT7:1:1106:8265:8854 1:N:0:25
AAAGTCGAGGTGCCTAAAGTGGCAACCCAGACTCTTAAGCCGGTTGGTGGTGTAGAGCTTCCTGTAGCCGCATGGCGTTCGTACTTAAATATGGAACTAACCATTCCAATTTTCGCTGTCTCTTATACACATCTCCGAGCCCACGAGACT
+
CCCCCFCCCCABGGGGGGGGGGGHHHHGGHHGHHHHHHHHHGGEGGGFFGEFHHHGHHHHHHHHGHHGHGGGGGHHGGGGGFHHHHHHHHHHHHGFHHHGHHHHHHFHHHHHHHGGGGGHHHHHHHGHHHGHHHHHGGGGGGHGGGGGGF
@M02034:409:000000000-BFKT7:1:1106:10092:8861 1:N:0:25
AAAGTCGAGGTGCCTAAAGTGGCAACCCAGACTAATAATCATGTTGGTGGTGTAGAGCTTCCTGTAGCCGCATGGCGTTCGTACTTAAATATGGAACTAACCATTCCAATTTTCGCTGTCTCTTATACACATCTCCGAGCCCACGAGACT
+
CCCDCFCCBCCCGGGGGGGGGGGHHHHGGHHGHHHHHGHHHHHHHHHGGGGGGGHGHHHHHHHHHFHHHGGGGGHFGGGGGGGHHHHHHHHHHHFFGHHHHHFHHHHGHHHHHHGGGGGHGHHFFHHHHHHHHHGFF@GFGEHGGCGFGH
@M02034:409:000000000-BFKT7:1:1106:26553:8863 1:N:0:25
AAAGTCGAGGTGCCTAAAGTGGCAACCCAGACTCTGACTCCGGTTGGTGGTGTAGAGCTTCCTGTAGCCGCATGGCGTTCGTACTTAAATATGGAACTAACCATTCCAATTTTCGCTGTCTCTTATACACATCTCCGAGCCCACGAGACT
+
ABBABFCCCCBCGGGGGGGGGGGHHHHGGHHGHHHHHHHHHGGGGGGGFGEFFFHFGDFGEGHHGFGGGGGFGGHCEFFGFEGHHHHHHHHHGF@BFHHHHFBGHGHFHHHHHFEGGGDGHHFFBDHHHGGFHHDGFCGGGGHEGFFGDH
@M02034:409:000000000-BFKT7:1:1106:3380:8865 1:N:0:25
AAAGTCGAGGTGCCTAAAGTGGCAACCCAGACTCGTTGTTCGGTTGGTGGTGTAGAGCTTCCTGTAGCCGCATGGCGTTCGTACTTAAATATGGAACTAACCATTCCAATTTTCGCTGTCTCTTATACACATCCCGAGCCCACGAGACTA
+
BBBAAFABDBAAGGGGGGGGGGGGHHHGGHHGHHGHGHGHHGGGGGGGGGEFHHHHHHHHHHHHGFHHHGGEEGHHGGGGEFGHHHHFHHGHHHGHHHGHHHGHHHHHGHHHHHGGGGGHHGHHHHGHFHFHGFED?DCDGHGGGGGGHG
@M02034:409:000000000-BFKT7:1:1106:7519:8870 1:N:0:25
AAAGTCGAGGTGCCTAAAGTGGCAACCCAGACTACGGATCAGGTTGGTGGTGTAGAGCTTCCTGTAGCCGCATGGCGTTCGTACTTAAATATGGAACTAACCATTCCAATTTTCGCTGTCTCTTATACACATCTCCG
+
ABAAAB3>A2>A4EGBGFGGC4FB4CFEEHA23AFAA?EGFFCGGH0BFE11FED55AGHF3GBBFEDFEE0EGHFGGGEGFFHHGE3G4B4@DBF3GFFFFF33FFFDGEHHE/EGCGFH2DFFFGFFH1GBGH1?
@M02034:409:000000000-BFKT7:1:1106:23313:8879 1:N:0:25
AAAGTCGAGGTGCCTAAAGTGGCAACCCAGACTGGGTTGCCGGTTGGTGGTGTAGAGCTTCCTGTAGCCGCATGGCGTTCGTACTTAAATATGGAACTAACCATTCCAATTTTCGCTGTCTCTTATACACATCTCCGAGCCCACGAGACT
+
BBBBBFBBBBBBGGGFGGGGGGGGFHHGAHHGHHDECFEGGCGEEEEEFDFFG3G5FE3GFGHH5B5EGDF>EEHCEEEGE>21FGDEHHFFHH33FEFFC03BFFH4?FGHGB/EFDBG3BB333BBGC2CCFF<D//<A//C?<DDDG
@M02034:409:000000000-BFKT7:1:1106:26633:8880 1:N:0:25
AAAGTCGAGGTGCCTAAAGTGGCAACCCAGAC
+
AAAAAD1A1DAACGDGGGGGGBFAFFGAFC0A
@M02034:409:000000000-BFKT7:1:1106:11428:8883 1:N:0:25
AAAGTCGAGGTGCCTAAAGTGGCAACCCAGACTCTTAATCCGGTTGGTGGTGTAGAGCTTCCTGTAGCCGCATGGCGTTCGTACTTAAATATGGAACTAACCATTCCAATTTTCGCTGTCTCTTATACACATCTCCGAGCCCACGAGACT
+
BBBBBFBBBBABGGGGGGGGGGGHHHHGDHHGHHHHHHHHHGGGGGGEFGEFHGHHHFHHHGHHHHHHHGGGGGHHGGGGGFGHHHHGHHGHHHGHFHHHHHGHHHHHHHHHHHGGGGEHHHHHHHGHFGHHHHHHGCGGGGHGGGGFGH
@M02034:409:000000000-BFKT7:1:1106:4666:8884 1:N:0:25
AAAGTCGAGGTGCCTAAAGTGGCAATCCAGACTAAGCAGACTGTTGGTGGTGTAGA
+
A1>A>DAAD1AAGGGGGGGF1DFFHFHFBFGEHHB1EBGFA11AFDFA/AEF/BFB
@M02034:409:000000000-BFKT7:1:1106:7560:8893 1:N:0:25
AAAGTCGAGGTGCCTAAAGTGGCAACCCAGACTAAGAATCATGTTGGTGGTGTAGAGCTTCCTGTAGCCGCATGGCGTTCGTACTTAAATATGGAACTAACCATTCCAATTTTCGCTGTCTCTTATACACATCTCCGAGCCCACGAGACT
+
CBCCCFCCCCBCGGGGGGGGGGGHHHHGGHGGHHHHHHHHHHHGHHHEGGAFGHHFHHHHHHHHHHHHHGGGGGHHGGGGFFGHHHHHHHHHHHGHHHHHHHHGHHHHHHHHHHGGGGGHGFHHFHFHHHHGGHDGDCDCGGFGGFFGFG
@M02034:409:000000000-BFKT7:1:1106:10000:8894 1:N:0:25
AAAGTCGAGGTGCCTAAAGTGGCAACCCAGACTTTGGTGCTTGTTGGTGGTGTAGAGCTTCCTGTAGCCGCATGGCGTTCGTACTTAAATATGGAACTAACCATTCCAATTTTCGCTGTCTCTTATACACATCTCCGAGCCCACGAGACT
+
BBBBBFBBBDBBGGGGGGGGGGGHHHHGGHHGHHHHHGFHHHHHHHHFGGEFHHHHHHHHHHHHHHHHHGGGGGHHGGGGGFHHHHHHHHHHHHHHGHHHHHHGHHGHHGHHHHGGGGGHGFHHHHHHGHHHFFGHGFGCGFHGGGGGGH
@M02034:409:000000000-BFKT7:1:1106:6164:8895 1:N:0:25
AAAGTCGAGGTGCCTAAAGTGGCAACCCAGACTCAGACGCCGGTTGGTGGTGTAGAGCTTCCTGTAGCCGCATGGCGTTCGTACTTAAATATGGAACTAACCATTCCAATTTTCGCTGTCTCTTATACACATCTCCGAGCCCACGAGACT
+
ABAABFAADBABBGGGGGGFGGGFH4GFC2FFFFHHHHGCGFCEFGEEFFEFGBFDG5GHHBHHGFHFGG?/EEH1>?EFEEEHHGFDHHHGHGFBGGGF30EGHHHFFHGHHFCDGGGGGDHHFHGFFGDFFDDDA/CCFEAA@CCFDF
@M02034:409:000000000-BFKT7:1:1106:26640:8896 1:N:0:25
AAAGTCGAGGTGCCTAAAGTGGCAACCCAGACTCTGCCGCCTGTTGGTGGTGTAGAGCTTCCTGTAGCCGCATGGCGTTCGTACTTAAATATGGAACTAACCATTCCAATTTTCGCTGTCTCTTATACACATCTCCGAGCCCACGAGACT
+
CCCCCFCCCCCCGGGGGGGGGGGHHHGGGHHGHHHHHHGGGGHHHHHGGGEFHHHGHHHHHHHHHHHHHGGGGGGHGGGGGGHHHHHHHHHHHGHHHHHHHHGHHHHHHHHHHHGGGGEGHHHHHHGHFHGHHFGFGCGCGFHGG@CDDH
@M02034:409:000000000-BFKT7:1:1106:26616:8905 1:N:0:25
AAAGTCGAGGTGCCTAAAGTGGCAACCCAGACTGATGGTCAGGTTGGTGGTGTAGAGCTTCCTGTAGCCGCATGGCGTTCGTACTTAAATATGGAACTAACCATTCCAATTTTCGCTGTCTCTTATACACATCTCCGAGCCCACG
+
AAABBFAADD2AGGGGGFGGCFGHFFGEGDHDFBCFHHFFFFG5BGEFFEAAGF5BEGHHHFHHHFGHGGGEGGGEEECFGEHHHFGEHGFBF@3FFFFG30?GFBFB4FGFHHGE?AEBGFFHHHEFFC2F2?B?ACD/B??FD
@M02034:409:000000000-BFKT7:1:1106:9992:8912 1:N:0:25
AAAGTCGAGGTGCCTAAAGTGGCAACCCAGACTAAGAAGAAGGTTGGTGGTGTAGAGCTTCCTGTAGCCGCATGGCGTTCGTACTTAAATATGGAACTAACCATTCCAATTTTCGCTGTCTCTTATACACATCTCCGAGCCCACGAGACT
+
BBBBBFBABBABGGGGGGGGGGGHGHHGGHHGHGHHHHHHHHHHHHGEFGEFHHHGHHHGHHHHHHHHHGGGGGHHGGGGGEGHHHHGHHHHHHHHHHFHGHGHHHGGHHHHHHGGGGGHHHHHHHHGHGGHGHHGFGGGGGHGG?CGGH
@M02034:409:000000000-BFKT7:1:1106:20791:8914 1:N:0:25
AAAGTCGAGGTGCCTAAAGTGGCAACCCAGACTCCTATTAGGGTTGGGG
+
CCCCBFCCCCCCGGGGGGGFGGGHHHHA2A2ABGEGBGD55B2F2A22A
@M02034:409:000000000-BFKT7:1:1106:24813:8921 1:N:0:25
AAAGTCGAGGTGCCTAAAGTGGCAACCCAGACTCTTGCGCCTGTTGGTGGTGTAGAGCTTCCTGTAGCCGCATGGCGTTCGTACTTAAATATGGAACTAACCATTCCAATTTTCGCTGTCTCTTATACACATCTCCGAGCCCACGAGACT
+
BBCCAFABBCACGGGGGGGGGGGHGHHGGHHGHHHHHHGGGGHHHHHFFGFFHHHHHHHHHHHHHHHHHGGGGGHHGGGGGGHHHHHFHHHHHHGHHFHFHHHHHHGHHHHHHHGGGGGHHHHHHHFHHHHHHHGFGDCGGGHGGCGGGH
@M02034:409:000000000-BFKT7:1:1106:24281:8921 1:N:0:25
AAAGTCGAGGTGCCTAAAGTGGCAACCCAGACTGTGTATACTGTTGGTGGTGTAGAGCTTCCTGTAGCCGCATGGCGTTCGTACTTAAATATGGAACTAACCATTCCAATTTTCGCTGTCTCTTATACACATCTCCGAGCCCACGAGACT
+
BBBBBFCBBCAAGGGGFGGGGGGHHHHGGHHGHHGGGHHHHHHHHHHEFGAFGFHGHHHHHHHHGHHHHGFGGGHHGGGGGGGHHHGHHHHHHHHFHHHGHHGHHHHGHHHHHHGGGGGGHHHHHHFHFGFHFGFDFCFGGGHGGFGGGH
@M02034:409:000000000-BFKT7:1:1106:3692:8923 1:N:0:25
AAAGTCGAGGTGCCTAAAGTGGCAACCCAGACTAATAATAATGTTGGTGGTGTAGAGCTTCCTGTAGCCGCATGGCGTTCGTACTTAAATATGGAACTAACCATTCCAATTTTCGCTGTCTCTTATACACATCTCCGAGCCCACGAGACT
+
AABBAFBBBB?AGGGGGGGGGFGHGHHGGGHGGGFHHHHHFHHEGFHGFFBFBFHFHHHH5GHDEDFEGEEGGGHHGFGGGGFHHFHGHH4FFFEBGHFBFFHFFFDGBGHFGGFFGDGDGHGHEGGFBFFHFHDHE/@@@/<FB/@FGF
@M02034:409:000000000-BFKT7:1:1106:27940:8930 1:N:0:25
AAAGTCGAGGTGCCTAAAGTGGCAACCCAGACTGTGGAGAAGGTTGGTGGTGTAGAGCTTCCTGTAGCCGCATGGCGTTCGTACTTAAATATGGAACTAACCATTCCAATTTTCGCTGTCTCTTATACACATCTCCGAGCCCACGAGACT
+
BBBBBFBBBDAAGGGGGGGGGGGHHHHGGHHGHHHFH3F32BGGFFGEFGEFGHHHHHHHHHHHHFHHHGGGGGHHGGGGGFHHHHHGHHGHGHFHHHGHHHHHGHGHHHHHHHGGGGGHHHHHHHHHGHGHGHFHGCGGGGHGGGGGGD
@M02034:409:000000000-BFKT7:1:1106:10103:8936 1:N:0:25
AAAGTCGAGGTGCCTAAAGTGGCAACCCAGACTAAGTGGAAGGTTGGTGGTGTAGAGCTTCCTGTAGCCGCATGGCGTTCGTACTTAAATATGGAACTAACCATTCCAATTTTCGCTGTCTCTTATACACATCTCCGAGCCCACGAGACT
+
A3AAAFBADDAAFGGGGGGGGGGFFHFDEFHGHHHHFGFHHFGBGHGEFGAFFGHFHHHHFFHFGFHHHGFGGGHHGEEGGEHHHGGFHHBFGHGBGGFFHHGHHHBFHGGHGGGGGGGFFHHGHHEGFFBGFFFHGDCB/FHGG@FGDG
@M02034:409:000000000-BFKT7:1:1106:20584:8945 1:N:0:25
AAAGTCGAGGTGGCCTAAAGTGGCAACCCAGACTAGGGTGGGGGTTGGTGGTGTAGAGCTTCCTGTAGCCGCATGGCGTTCGTACTTAAATATGGAACTAACCATTCCAATTTTCGCTGTCTCTTATACACATCTCCGAGCCCACGAGAC
+
CCCCCFCCBCAAGGGGGGGGGGHGHHHHGFHHGHHHHHBFFGGGGGGGGGGEFFBGDFFHHHEFHFDFH3EE?EEFBEGGEGEGCGHFHFHFGHHHHEGHHHHGHFGGHFGHHFDCAADA@>DGH2GGFDFFGFHHEGCGGGGGGG?CEA
@M02034:409:000000000-BFKT7:1:1106:10725:8949 1:N:0:25
AAAGTCGAGGTGCCTAAAGTGGCAACCCAGACTTCGACGCCGGTTGGTGGTGTAGAGCTTCCTGTAGCCGCATGGCGTTCGTACTTAAATATGGAACTAACCATTCCAATTTTCGCTGTCTCTTATACACATCTCCGAGCCCACGAGACT
+
BBCCBFCCCCBAGGGGGGGGGGGHHHGGGHHGHHHGHGGGGGGGGGGEFGEFGHHGHHHHHHHHGHHHHGGGGGHHGGGGGFHHHHHGHHHHHHFHHHGGHHFHHHHHHHHHHHGGGGGHHGHGHHGHHHGHHHHHGCGGGGHGGGGGGF
@M02034:409:000000000-BFKT7:1:1106:18482:8965 1:N:0:25
AAAGTCGAGGTGCCTAAAGTGGCAACCCAGACTACGATTCTGGTTGGTGGTGTAGAGCTTCCTGTAGCCGCATGGCGTTCGTACTTAAATATGGAACTAACCATTCCAATTTTCGCTGTCTCTTATACACATCTCCGAGCCCACGAGACT
+
BCBCBFCBCCCCGGGGGGGGGGGHHHHGGHHGHHHGGEHHHDGGHGGEFGEFGHHHHHHHHHHHGHHHHGGFGGHHGGGGGGHHHHHHGHHHHHEFHHHHHHGHHHGHHHHHHHGGGGGHHHHHHHHHFHGHHHHGGGGGGGHGGGGGGH
@M02034:409:000000000-BFKT7:1:1106:10996:8979 1:N:0:25
AAAGTCGAGGTGCCTAAAGTGGCAACCCAGACTGCTGAGTTGGTTGGTGGTGTAGCTCTTCCTGTAGCCGCATGGCGTTCGTACTTAAATATGGAACTAACCATTCCAATTTTCGCTGTCTCTTATACACATCTCCGAGCCCACGAGACT
+
CCCDBFCCCCAAGGGGGGGGGGGHHHHGGHHGHHHHHHHFGHHEHGGGGGEFGHHHHHHHHHHHHHHHHGGGGGHHGGGGGGHHHHHHHHGHHHHGFGHHHHHHHHGHHHHHHHGGGGGGHHGHHHHHHHGHHHHHGGGGGFHGGGGGDH
@M02034:409:000000000-BFKT7:1:1106:17174:8987 1:N:0:25
AAAGTCGAGGTGCCTAAAGTGGCAACCCAGACTTCTTAGTTGGTTGGTGGTGTAGAGCTTCCTGTAGCCGCATGGCGTTCGTACTTAAATATGGAACTAACCATTCCAATTTTCGCGTCTCTTATACACATCTCCGAGCCCACGAGACTA
+
CCDDCFCCCCBCGGGGGGGGGGGHHHHGGHHGHAAF5DG5A5FEGGGGGGEGHHHGHHHHHHGHHGHGHGGEEGHFGGGGGFHHHHHHHHHHHHEBGGHHHHFGHFFGHHHHHHGGG<</2BD?F3D3?2F233FD/</CF//<</CDBD
@M02034:409:000000000-BFKT7:1:1106:5316:8998 1:N:0:25
AAAGTCGAGGTGCCTAAAGTGGCAACCCAGACTCCTTCTTCGGTTGGTGGTGTAGAGCTTCCTGTAGCCGCATGGCGTTCGTACTTAAATATGGAACTAACCATTCCAATTTTCGCTGTCTCTTATACACATCTCCGAGCCCACGAGACT
+
BCBCCFBCCCCCGGGGGGGGGGGHHHHGGHHGHHHHHHHHHHGGGGGGFGFGFDGFHHFHFGHGGFGFFGGGGGGAEEEGGFHHHHHHHHHFGH33FGHHFHBGHHGFHHHHHFGGGGGHHHHFFHHHHHHGHHHGG@CGGGHGGGGGGF
@M02034:409:000000000-BFKT7:1:1106:23809:9004 1:N:0:25
AAAGTCGAGGTGCCTAAAGTGGCAACCCAGACTTGGGCGCGGGTTGGTGGTGTAGAGCTTCCTGTAGCCGCATGGCGTTCGTACTTAAATATGGAACTAACCATTCCAATTTTCGCTGTCTCTTATACACATCTCCGAGCCCACGAGACT
+
CCCCBFBBCCCCGGGGFGGGGGGHHHHGGHGGHHHGCFEEGGGGGEEEFEGF?EGBFEGHFHHHHFHFGEGEEGGAEEEGGFFFGHHHHHHGHF3?FGHHC?2GGEHFHHGHH?BAEDADFHGGHHFBDGHFHHHFGFFGCFGEGGGGGH
@M02034:409:000000000-BFKT7:1:1106:5886:9008 1:N:0:25
AAAGTCGAGGTGCCTAAAGTGGCAACCCAGACTGGGGTCATGTTGTGGTGTAGTGAGACCTGTAGCCGCATGGCGTTCGTACTTAAATATGGAACTAACCATTCCAATTTTCGCTGTCTCTTATACACATCTCCGAGCCCACGAGACTA
+
BBCCBFABBBAAGGGGGGFDGGGHHHHGGHHGHHHHGEEFHHHHHFGGHFGEGDGGHFHGHGGHHFHGGFEFHGFEEGGGFHGHGHFGFHHFBFGGH@GHHHHHHF?GHHHF@FGGGHHHGGHHHFHGHGHHHHG/C@DFHGGCFGGHG
@M02034:409:000000000-BFKT7:1:1106:5797:9008 1:N:0:25
AAAGTCGAGGTGCCTAAAGTGGCAACCCAGACTATTACGTCTGTTGGTGGTGTAGAGCTTCCTGTAGCCGCATGGCGTTCGTACTTAAATATGGAACTAACCATTCCAATTTTCGCTGTCTCTTATACACATCTCCGAGCCCACGAGACT
+
BBCCBFBBCCBBGGGGGGGGGGGHHHHGGHFDHHHHHGFFGGGHBHGECEGFGDHDD5FG5FGGGFHFGFGCGGF1E?EFFECGGFHGHHGDGH33GFHCCEBFHHEFHHHFHFE?EDEGD?4FFHFBDHHHHD32C<BC<FEGCGCDCF
@M02034:409:000000000-BFKT7:1:1106:22930:9010 1:N:0:25
AAAGTCGAGGTGCCTAAAGTGGCAACCCAGACTAAGAAGAAGGTTGGTGGTGTAGAGCTTCCTGTAGCCGCATGGCGTTCGTACTTAAATATGGAACTAACCATTCCAATTTTCGCTGTCTCTTATACACATCTCCGAGCCCACGAGACT
+
BABCBFCCCCBCGGGGGGGFGGGHHHHGGHHGHHHGHHHHHHHHGHGEFGFFHGHHHHHHHHHHHHHHHGGFGGHHGGGGGGHHHHHGHHHHHHHHHHHFHHHHHHHHHHHHHHGGGGGHHGHHGHHHGHHHHHFHFFGGGGHGGGGGDH
@M02034:409:000000000-BFKT7:1:1106:22838:9023 1:N:0:25
AAAGTCGAGGTGCCTAAAGTGGCAACCCAGACTTCGTAGGCGGTTGGTGGTGTAGAGCTTCCTGTAGCCGCATGGCGTTCGTACTTAAATATGGAACTAACCATTCCAATTTTCGCTGTCTCTTATACACATCTCCGAGCCCACGAGACT
+
BBCCAFABCCBCGGGGGGGGGGGHHHHGGHHGHGHGFHGGHGGEGGGEFG1FA3GEGGFHFGFFHHHHGGGEEGHGGGGGGGHHGHFGHHHHHHBGFHFHFHFHHFF?EFHHHGCDG?/?33FH@F>>@2FG2FDFDCDCGGCFC-AC.G
@M02034:409:000000000-BFKT7:1:1106:27308:9025 1:N:0:25
AAAGTCGAGGTGCCTAAAGTGGCAACCCAGACTCAGAATCAGGTTGGTGGTGTAGAGCTTCCTGTAGCCGCATGGCGTTCGTACTTAAATATGGAACTAACCATTCCAATTTTCGCTGTCTCTTATACACATCTCCGAGCCCACGAGACT
+
```
