## Supplementary material for "Engineering a virus-like particle to display peptide insertions using an apparent fitness landscape": Sequencing text files, python code, and primer descriptions: eHTS066S25_s1_pe (part 10 of 48)

```
AABAAFBABBABGGGGGGGGGGGHHFGGFHHGHHHGHHHGHGGGHHGAAFEFGFHFGFHHHGHFFGGGFEEEEGHFFEGGF>BCGEGHHHHHGGEEFGHHHFGFHHFFHHHHHDE?EGEDHHFHHHGBDGDHGGFFCBDGGGFACCGGDH
@M02034:409:000000000-BFKT7:1:1106:13174:9026 1:N:0:25
AAAGTCGAGGTGCCTAAAGTGGCAACCCAGACTAAGAAGCATGTTGGTGGTGTAGAGCTTCCTGTAGCCGCATGGCGTTCGTACTTAAATATGGAACTAACCATTCCAATTTTCGCTGTCTCTTATACACATCTCCGAGCCCACGAGACT
+
BBBBBFBBDBBBGGGGGGGGGGGHHHHGGHHGHHHHHHHHHHHHHHHGGGGFGHHGHGHHHGHHHHHHHGGFEGHHGGGGGF2CHHHHHHFHHFF@GHHHHHHHHHHFHHHHHHGGG?FFHHHHEHGFHHFHHGHBC@DGCGHGGCGGGH
@M02034:409:000000000-BFKT7:1:1106:28150:9036 1:N:0:25
AAAGTCGAGGTGCCTAAAGTGGCAACCCAGACTAATGGGCAGGTTGGTGGTGTAGAGCTTCCTGTAGCCGCATGGCGTTCGTACTTAAATATGGAACTAACCATTCCAATTTTCGCTGTCTCTTATACACATCTCCGAGCCCACGAGACT
+
AABBBFBB@DABGGGGGGGGGGGHHHHGGHHGHHFG5FHHHGGHFHGGGGGGHHHGHHHHHGHHGHHHHGGGGGHGGGGGGGGHHHHHFHDGGHGHHHFGFHFHHHHHHHHHHHCGGEGGHHHHGHHFFHFGHHHFD/DGGGHGFCCEDD
@M02034:409:000000000-BFKT7:1:1106:13166:9043 1:N:0:25
GAAGTCGAGGTGCCTAAAGTGGCAACCCAGACTAAGAAGCATGTTGGTGGTGTAGAGCTTCCTGTAGCCGCATGGCGTTCGTACTTAAATATGGAACTAACCATTCCAATTTTCGCTGTCTCTTATACACATCTCCGAGCCCACGAGACT
+
3ABCCFCCCCACGGGGGGGGGGGHHHHGGHHGHHHHHHHHHHHHHHHGGGEFGHHHHHHHHHHHHHHHHGGGGGHHGGGGGGHHHHHHHHHHHHHHGHHHHHGHGHGHFHHHHHGGGGGHHHHHHHFHFHFHGHHHGCGGGGHGGGGGGH
@M02034:409:000000000-BFKT7:1:1106:18880:9043 1:N:0:25
AAAGTCGAGGTGCCTAAAGTGGCAACCCAGACTCCGACTGCTGTTGGTGGTGTAGAGCTTCCTGTAGCCGCATGGCGTTCGTACTTAAATATGGAACTAACCATTCCAATTTTCGCTGTCTCTTATACACATCTCCGAGCCCACGAGACT
+
CCCCCFCCCCCCGGGGGGGGGGGHHHHGGHHGHHHGGGGGHHHHHHHGGGEFHHHHHHHHHHHHHHHHHGGGGGHHGGGGGGFHHHHHHHHHHHGHHHHHHHHHHFHHHHHHHHGGGGGHHGHHHHHHHGGHHHGHGGCDCGHGGGGGGH
@M02034:409:000000000-BFKT7:1:1106:16042:9057 1:N:0:25
AAAGTCGAGGTGCCTAAAGTGGCAACCCAGACTGGGGAGGGTGTTG
+
BBAAAFBBBBAAGGGGGBGGGFGHHHHGGEHGHHA2A2AE2A1AEE
@M02034:409:000000000-BFKT7:1:1106:14112:9064 1:N:0:25
AAAGTCGAGGTGCCTAAAGTGGCAACCCAGACTAAGCATAAGGTTGGTGGTGTAGAGCTTCCTGTAGCCGCATGGCGTTCGTACTTAAATATGGAACTAACCATTCCAATTTTCGCTGTCTCTTATACACATCTCCGAGCCCACGAGACT
+
?AAAA5>A@D>AFGGGGGGGGBABF4FAFHGFHGGFGHDEGFCHGHCAFEEFHBA5F5EGH3GDGHHHH?EE>EHFE>EFE?BG?GE@F44FG333B@FFGEFG?GG4BFBG44>EE?<F4?FFF?BFFF11FGGHC//@DFEE</<AEH
@M02034:409:000000000-BFKT7:1:1106:11539:9066 1:N:0:25
AAAGTCGAGGTGCCTAAAGTGGCAACCCAGACTAGTCTTCAGGTTGGTGGTGTAGAGCTTCCTGTAGCCGCATGGCGTTCGTACTTAAATATGGAACTAACCATTCCAATTTTCGCTGTCTCTTATACACATCTCCGAGCCCACGAGACT
+
CBCCBFCCCCBCGGGGGGGGGGGHHHHGGHHGHHHHHHHHHHHFGHGGGGGFHHHHHHHHHHHHHHHHHGGGGGHGGGGGGGHHHHHGHHHHHHFHFHHFHHGHHHHHHHHHHHGGGGGHHGHHHHHHHHGHHHFHGCFGGGHGGCGFGH
@M02034:409:000000000-BFKT7:1:1106:21088:9067 1:N:0:25
AAAGTCGAGGTGCCTAAAGTGGCAACCCAGACTTGGTTTTTGGTTGGTGGTGTAGAGCTTCCTGTAGCCGCATGGCGTTCGTACTTAAATATGGAACTAACCATTCCAATTTTCGCTGTCTCTTATACACATCTCCGAGCCCACGAGACT
+
BAAABFBBBBABGGGGGGGGGFGHHHHGGCHGHHHHFHGGGGGHHGGEGGFFHHHFHEDGHGHHHHHHHGGEFGHAEEFGGEFHGHGGGFFGHF33FGFGHHHGHHFDGGGHGGGGGGEHHHHHHHGHHGBFGHGHG/CCFGEFGG/EGH
@M02034:409:000000000-BFKT7:1:1106:14978:9070 1:N:0:25
AAAGTCGAGGTGCCTAAAGTGGCAACCCAGACTGGTATGTGGTTGGTGGTGTAGAGCTTCCTGTAGCCGCATGGCGTTCGTACTTAAATATGGAACTAACCATTCCAATTTTCGCTGTCTCTTATACACATCTCCGAGCCCACGAGACTA
+
BBABBFBBBBBBGGGGGGGGGGGHHHHGGGHGHHHHHHHHHHGGEGEGGGFHHHHHHHHHHHHHHHHGGEFGGHEFGGGGGHHHHHHHFHHHHHHGHHGFHHGHHHHGGHHHHGGGGGHHHHHHHHFHFHHHHGFGCGGGGHGGCCEGHG
@M02034:409:000000000-BFKT7:1:1106:26877:9080 1:N:0:25
AAAGTCGAGGTGCCTAAAGTGGCAACCCAGACTCAGATTCAGGTTGGTGGTGTAGAGCTTCCTGTAGCCGCATGGCGTTCGTACTTAAATATGGAACTAACCATTCCAATTTTCGCTGTCCTTATACACATCTCCGAGCCCACGAGACTA
+
ABBBBFBABBAAGGGGGGF6GGGHHHHGGHHGHHHGHHHGHFGFGHGEEFEFGHHFHHHHHHHHFGHHHGGGGGHHGGGGGGFHHHHEHHHHGHGHHHGHHHGHHGBGHHHHHHGGGGGHHHHGHHFHFHHFHHGD?DG?/FFCCGEDH?
@M02034:409:000000000-BFKT7:1:1106:8542:9083 1:N:0:25
AAAGTCGAGGTGCCTAAAGTGGCAACCCAGACTCAGAAGCAGGTTGGTGGTGTAGAGCTTCCTGTAGCCGCATGGCGTTCGTACTTAAATATGGAACTAACCATTCCAATTTTCGCTGTCTCTTATACACATCTCCGAGCCCACGAGACT
+
BBBAADA>ADABGGGGGGGGGBFFEHHEGGGFHHHFFGFFCHFHHHEEFEAFHFDEHFHHHGHGGHHHBECE?EH1EEEEGEGHGHFFHG4GGGEGFHHHGHHHGHEBFBGFHFE/EEEHG4FGEGFHGHGHFHGFFC/@<FHGGCCDGH
@M02034:409:000000000-BFKT7:1:1106:22687:9093 1:N:0:25
AAAGTCGAGGTGCCTAAAGTGGCAACCCAGACTCCGCCTCGTGTTGGTGGTGTAGAGC
+
CCCCBFBCCCCCGGGGGGGGGGGHHHHGGHHGHCF2AAFEEHHHEHFAA1BA13D555
@M02034:409:000000000-BFKT7:1:1106:22337:9097 1:N:0:25
AAAGTCGAGGTGCCTAAAGTGGCAACCCAGACTCGTCCTAAGGTTGGTGGTGTAGAGCTTCCTGTAGCCGCATGGCGTTCGTACTTAAATATGGAACTAACCATTCCAATTTTCGCTGTCTCTTATACACATCTCCGAGCCCACGAGACT
+
CCCCBFBCCCBCGGGGGGGGGGGHHHHGGHHGHHGHGGGHHHHGGHGGGGGFHHHGHHHHHHHHHHHGHGGEGGHFGEGGGFHHHHHHHHHHHHBGHHHHGHGHHHHGFGHHHHGGGGGHHGHHHHGFHHHHHHHHGGCFFGHG?DGGGH
@M02034:409:000000000-BFKT7:1:1106:14249:9099 1:N:0:25
AAAGTCGAGGTGCCTAAAGTGGCAACCCAGACTAAGAATGAGGTTGGTGGTGTAGAGCTTCCTGTAGCCGCATGGCGTTCGTACTTAAATATGGAACTAACCATTCCAATTTTCGCTGTCTCTTATACACATCTCCGAGCCCACGAGACT
+
BBBCBFCCBCBAGGGGGGGGGGGHHHHGGHHGHHHHHHHHHHHHHHGGGGEFGHHHHHHHHHHHHHHHHGGGGGHHGGGGGFHHHHGGHHFHHHHHGHHGHHHHHHGHHHGHHGGGGGGFHFHHHHHHGHFHHHGHGGGGGGHGCGGGGH
@M02034:409:000000000-BFKT7:1:1106:7307:9099 1:N:0:25
AAAGTCGAGGTGCCTCAAGTGGCAACCCAGACTCCGTATCCT
+
>AA>ADAB?>A4BFFBGGGEGGGHGHHGGA2BC3A222B255
@M02034:409:000000000-BFKT7:1:1106:23756:9103 1:N:0:25
AAAGTCGAGGTGCCTAAAGTGGCAACCCAGACTTATTATGTTGTTGGTGGTGTAGAGCTTCCTGTAGCCGCATGGCGTTCGTACTTAAATATGGAATAACCATTCCAATTTTCGCTGTCTCTTATACACATCTCCGAGCCCACGAGACTA
+
CCCCCFCBBCCCGGGGGGGGGGGHHHHGGHDFHH5FHHHHFGHHHHHEFFEFGEG5FGGHFHHHHHFFFGGEEGHAEEFGGEBFGHHFGGHHHH3BFFFFB3FHHGF4GHFHHF/EE?GHHHHHHBFGGFHHHHHGCGCFCCFFGGGGHF
@M02034:409:000000000-BFKT7:1:1106:28221:9105 1:N:0:25
AAAGTCGAGGTGCCTAAAGTGGCAACCCAGACTAGGTAGAGGGTTGGTGGTGTAGAGCTTCCTGTAGCCGCATGGCGTTCGTACTTAAATATGGAACTAACCATTCCAATTTTCGCTGTCTCTTATACACATCTCCGAGCCCACGAGACT
+
ABBBAFBBDBBBGGGGGGGGGGGGHHHGGHA2FFHHHBFFGFEEHECAFEEFG3GFHFFHFHHHHHHHHGGCFGHEFEEGFB2CHHHFHHFHHE3FBGGGCCFGHHG4FGFHHGGGGGGHBGGFFGHFFGHHHHHHGCGCFGHGCFCEGH
@M02034:409:000000000-BFKT7:1:1106:18228:9106 1:N:0:25
AAAGTCGAGGTGCCTAAAGTGGCAACCCAGACTAATACGGCTGTTGGTGGTGTAGAGCTTCCTGTAGCCGCATGGCGTTCGTACTTAAATATGGAACTAACCATTCCAATTTTCGCTGTCTCTTATACACTCTCC
+
CCCCCFCCCBBCGGGGGGGGGGGHHHHGGHHGHHHFAG2A2AEHGHHEGGFFHHHHHHHHHHHHHHHHHGGGGGHHGGGGGGHHHHGHGHHHHHFHGHGGHHHHHHHGHHHHHHGGGGGHHHHHHHHHHGG232B
@M02034:409:000000000-BFKT7:1:1106:7322:9113 1:N:0:25
AAAGTCGAGGTGCCTAAAGTGGCAACCCAGACTCCGGATCCTGTTGGTGGTGTAGAGCTTCCTGTAGCCGCATGGCGTTCGTACTTAAATATGGAACTAACCATTCCAATTTTCGCTGTCTCTTATACACATCTCCGAGC
+
B?ABBFABDBAAGGGGGGGGGGGHHHHGGHHGHGHEGGGGGHHHHFAEGDGGHHGFHHHHGHHHHGHGFEEEFGAAEEGGGGGHHGH3FHHEGG33BGHGFE3GFFGBGGGHHH/FG<EGHHHHFF3G3GFHHE3GE//@
@M02034:409:000000000-BFKT7:1:1106:19312:9113 1:N:0:25
AAAGTCGAGGTGCCTAAAGTGGCAACCCAGACTACTTAGGAGGTTGGTGGTGTAGAGCTTCCTGTAGCCGCATGGCGTTCGTACTTAAATATGGAACTAACCATTCCAATTTTCGCTGTCTCTTATACACATCTCCGAGCCCACGAGACT
+
BABCBFABDBACGGGGGGGGGGGHHHGGGHHGHHHHHHHHHHGEGHGEFGAFGHHHHHHHHHHHHHHHHGGGGGHHGGGGGGHHHHHGHHHHHHGHHHGHHHGHHHGHHHHHHHGGGGGHHHHHHHGHFHGHHHGHGFGGGGHGGGGEGH
@M02034:409:000000000-BFKT7:1:1106:6498:9113 1:N:0:25
AAAGTCGAGGTGCCTAAAGTGGCAACCCAGACTCCGCTGTCGGTTGGTGGTGTAGAGCTTCCTGTAGCCGCATGGCGTTCGTACTTAAATATGGAACTAACCATTCCAATTTTCGCTGTCTCTTATACACATCTCCGAGCCCACGAGACT
+
CDDCCFCCCCCCGGGGGGGGGGGHHHHGGHHGHHB2AAEABFGGGGGGFGGGHHHGHHHHHHHHHHHHHGGGEGHHGGGGGFGHHHHGHHHHHHFHHHHHHHGHHHHHHHHHHHGGGGGHHHHHHHHHBHHHHHGHGGGGGGHGGGGGGF
@M02034:409:000000000-BFKT7:1:1106:7302:9123 1:N:0:25
AAAGTCGAGGTGCCTAAAGTGGCAACCCAGACTCCGGATCCTGTTGGTGGTGTAGAGCTTCCTGTAGCCGCATGGCGTTCGTACTTAAATATGGAACTAACCATTCCAATTTTCGCTGTCTCTTATACACATCTCCGAGCCAACGAGACT
+
A3>AADAAD2AACBGGGGG6BFFGHHCEFGHGHHHDEGGCHFGGHHHEFF1BFFHHHGEHHHHGBGGDDECCEEFBE?EFEG11GGFFGHGFHGEF3BF?3EFG3?B4FHFGHBEFGGGBHFGF1?GHGFF1FG?FA/DDG0<FAFCCEF
@M02034:409:000000000-BFKT7:1:1106:11967:9128 1:N:0:25
AAAGTCGAGGTGCCTAAAGTGGCAACCCAGACTAATATTCCGGTTGGTGGTGTAGAGCTTCCTGTAGCCGCATGGCGTTCGTACTTAAATATGGAACTAACCATTCCAATTTTCGCTGTCTCTTATACACATCTCCGAGCCCACGAGACT
+
BABBBFBBBDBBGGGGFGGGGGGHHHHGGHHGHHHHGHHHHHGGGGGEFGFFHHHHHFHHHHHHHHHGHGGGGGHHGGGGGGGHHHHBHHHGHHFDGHHHHHFHHHGHHHHHHHGGGGGHHGHHGH3F3FFHHGBDFCGGGGHGGG@CDG
@M02034:409:000000000-BFKT7:1:1106:12818:9136 1:N:0:25
AAAGTCGAGGTGCCTAAAGTGGCAACCCAGACTAC
+
CCCCCFCCCCBCGGGGGGGGGGGHHHHGGHH233B
@M02034:409:000000000-BFKT7:1:1106:25293:9141 1:N:0:25
AAAGTCGAGGTGCCTAAAGTGGCAACCCAGACTATGCATGGGGTTGGTGGTGTAGAGCTTCCTGTAGCCGCATGGCGTTCGTACTTAAATATGGAACTAACCATTCCAATTTTCGCTGTCTCTTATACACATCTCCGAGCCCACGAGACT
+
BCCCBFCCCCABGGGGGGGGGGGHHHHGGHHGHHHHHGHHHHGGGGGEFGEFHHHHHHHHHHHHHHHGHGGEGGHHGGGGGFEHHHHHHHHHHHFGGHHHHHHHHHHHGHHHHFGGGGGHHGHHHHHHGHHHHHGHGC?CGGHGGGGGGH
@M02034:409:000000000-BFKT7:1:1106:12491:9144 1:N:0:25
AAAGTCGAGGTGCCTAAAGTGGCAACCCAGACTCTGAAGGTGGTTGGTGGTGTAGAGCTTCCTGTAGCCGCATGGCGTTCGTACTTAAATATGGAACTAACCATTCCAATTTTCGCTGTCTCTTATACACATCTCCGAGCCCACGAGACT
+
CBBCCFCCCCCBGGGGGGGGGGGHHHHGGHHGHHHHGGHHBGGEGGGEFGEFEGHHHHHHHHHHHHHHHGGGGGHHGEFGGGHHHHHGHHHHHHHHHGHHHHHHHHGHHHGHHGGGGGGGHHHHHHHHHHGHHHHHGFGGGGHGGGGGGH
@M02034:409:000000000-BFKT7:1:1106:17741:9157 1:N:0:25
AAAGTCGAGGTGCCTAAAGTGGCAACCCAGACTGAGCCGCGTGTTGGTGGTGTAGAGCTTCCTGTAGCCGCATGGCGTTCGTACTTAAATATGGAACTAACCATTCCAATTTTCGCTGTCTCTTATACACATCTCCGAGCCCACGAGACT
+
CCCCCFBCCCCCGGGGGGGGGGGHHHHGGHHGHHHHHHGGGGGGHHHGGGEFGHHHHHHHHHHHHHHHHGGEGGHHGGGGGGHHHHFHHHHHHHFFHHGHHHGHHHGHHHHHHFGGGGGHHHHHHHHHHHGHHHFFCCGGGGHGGGGGGH
@M02034:409:000000000-BFKT7:1:1106:23533:9165 1:N:0:25
AAAGTCGAGGTGCCTAAAGTGGCAACCCAGACTCTGCTGTTTGTTGGTGGTGTAGAGCTTCCTGTAGCCGCATGGCGTTCGTACTTAAATATGGAACTAACCATTCCAATTTTCGCTGTCTCTTATACACATCTCCGAGCCCACGAGACT
+
CBBCCFCCCCBCGGGGGGGGGGGHHHHGGHHGHHF53AB53AFGGHHGGGEFHHHHHHHHHHHHHHHHHGGGGGHHGGGGGGHHHHHHHHGHHHGHFHGHHHHHHHGHHHHHHHGGGGGHHHHHHHHHHHGHHHHHGDGGGGHGGGGGGF
@M02034:409:000000000-BFKT7:1:1106:11376:9166 1:N:0:25
AAAGTCGAGGTGCCTAAAGTGGCAACCCAGACTGAGGTGACGGTTGGTGGTGTAGAGCTTCCTGTAGCCGCATGGCGTTCGTACTTAAATATGGAACTAACCATTCCAATTTTCGCTGTCTCTTATACACATCTCCGAGCCCACGAGACT
+
>AAAAFBBBBAAGGGGGGGGGGGHHHHGGGHGHHHHGFGHHGGGGGGEEGEFCGFFGFHGHHHHHHHHHGGGGGGHGGGGGGGHHHHGHFHHHHHHGHHFHHHHHHGGBGHHHHGGGGGGHHHHHHFFFHEHHHBFADGGGGHGGGGGDH
@M02034:409:000000000-BFKT7:1:1106:7852:9167 1:N:0:25
AAAGTCGAGGTGCCTAAAGTGGCAACCCAGACTAAGAAGAAGGTTGGTGGTGTAGAGCTTCCTGTAGCCGCATGGCGTTCGTACTTAAATATGGAACTAACCATTCCAATTTTCGCTGTCTCTTATACACATCTCCGAGCCCACGAGACT
+
CCCCCFBCCCCCGGGGGGGGGGGHHHHGGHHGHHHHHFHHHHHHGHGEFGEFHHHFHGHHHHHHGHHFHGGEFGHFFGGGGGHHHHHHHHGHHF3FGGHHHHFHHHHDGFGHHFGGGGGHBHHHGHHHHHFHHHHHG@DFGGHGGGGGGF
@M02034:409:000000000-BFKT7:1:1106:20893:9174 1:N:0:25
AAAGTCGAGGTGCCTAAAGTGGCAACCCAGACTGAGAGTCTGGTTGGTGGTGTAGAGCTTCCTGTAGCCGCATGGCGTTCGTACTTAAATATGGAACTAACCATTCCAATTTTCGCTGTCTCTTATACACATCTCCGAGCCCACGAGACT
+
CCCCCFBCCCBCGGGGFGGGGGGHHHHGGHHGHHHHHHHHHHHGGGGEFGGFGHHFHHHHHHHHHHHHHGGGGGHGGGGGGGHHHHGHHHHHHHFHHHHHHHFGHHHFHHHHHHGGGGGHHHHHHHHHHHHHHHGGGCCGGGEGGGGGGH
@M02034:409:000000000-BFKT7:1:1106:11360:9176 1:N:0:25
AAAGTCGAGGTGCCTAAAGTGGCAACCCAGACTGAGGTGACGGTTGGTGGTGTAGAGCTTCCTGTAGCCGCATGGCGTTCGTACTTAAATATGGAACTAACCATTCCAATTTTCGCTGTCTCTTATACACATCTCCGAGCCCACGAGACT
+
>AABAFABBBBBGGGGGGGGGGGHHHHGGHHGHHHHGEGHHGGEFGGGGGEFFDHHGHHHHHHGGHHHHFGEGGHHGEGGGFGHHGGHHGFFHE3BGGGHHHFG3FHGBGHHHHGGGDGGEFHHBHB3FFBGHHEHD?DDC<GGG?CGGH
@M02034:409:000000000-BFKT7:1:1106:17922:9182 1:N:0:25
AAAGTCGAGGTGCCTAAAGTGGCAACCCAGACTCTGCCGACGGTTGGTGGTGTAGAGCTTCCTGTAGCCGCATGGCGTTCGTACTTAAATATGGAACTAACCATTCCAATTTTCGCTGTCTCTTATACACATCTCCGAGCCCACGAGACT
+
BABCAFBBBCAAGGGGGGGGGGGHHHHGGHHGHGHHHHGGGGGEFGGDEEEFGHHHHEHHHHHHHHHGFGGFFGFEGGGGGGGHHGFGGHDGHHF3GHHHFF3GFHFHHHHHHHGGGGGHEHFHHHHHHGHGHHGHF@CGGGHGGGCEGH
@M02034:409:000000000-BFKT7:1:1106:4243:9183 1:N:0:25
AAAGTCGAGGTGCCTAAAGTGGCAACCCAGACTCAGAATAAGGTTGGTGGTGTAGAGCTTCCTGTAGCCGCATGGCGTTCGTACTTAAATATGGAACTAACCATTCCAATTTTCGCTGTCTCTTATACACATCTCCGAGCCCACGAGACT
+
BBBBBFBBBBABGGGGGGGGGGGGHEHGGHHGHH3BFHHHHDHGHHGGGGGGHGHGEHHHHHHHGHHHHGGFGGHHFGGFGGHHHHHFFHHHHGGGHGGGFH3FHHHDHHGHHFGGGGGHHHHFHHEFDFHHFHFHFCGFGFEGGFGDDF
@M02034:409:000000000-BFKT7:1:1106:22949:9185 1:N:0:25
AAAGTCGAGGTGCCTAAAGTGGCAACCCAGACTAAGACGAATGTTGGTGGTGTAGAGCTTCCTGTAGCCGCATGGCGTTCGTACTTAAATATGGAACTAACCATTCCAATTTTCGCTGTCTCTTATACACATCTCCGAGCCCACGAGACT
+
CCCCCFABCCBCGGGGGGGGGGGHHHHGGHHGHHHHHHGGGGHGGHHEFGEFHHHHHHHHHHHHHHHHHGGFGGHHGGGGGGHHHHHHHHGHHHHHGHHHHHHHGHGHHHHHHHGGGGGHHHHHGHGHHHGHHHGHGDGGGGHGGGGGGH
@M02034:409:000000000-BFKT7:1:1106:13031:9185 1:N:0:25
AAAGTCGAGGTGCCTAAAGTGGCAACCCAGACTTGGAGGAAGGTTGGTGGTGTAGAGCTTCCTGTAGCCGCATGGCGTTCGTACTTAAATATGGAACTAACCATTCCAATTTTCGCTGTCTCTTATACACATCTCCGAGCCCACGAGACT
+
BBBBBFBBDBABGGGGGGGGGGGHHHHGGHHGHHHHHHGGHHGFGHAFEGEFHHHHHHHHHHHHHGHHHGGGGGHHGGGGGGGHHHGGHHFHHGGFHHHHHHGHHHHGFHHHHHGGGGGFHFHHHHBFHHFHHHHGGFGGFGHGGGCEDH
@M02034:409:000000000-BFKT7:1:1106:4549:9186 1:N:0:25
AAAGTCGAGGTGCCTAAAGTGGCAACCCAGACTGTGGGGGGGGTTG
+
BBBBBFBBBBBBGGGGGGGGGGGHHHHGGHHG333D22AEE-BF-B
@M02034:409:000000000-BFKT7:1:1106:3523:9192 1:N:0:25
AAAGTCGAGGTGCCTAAAGTGGCAACCCAGACTCTGTTTATGGTTGGTGGTGTAGAGCTTCCTGTAGCCGCATGGCGTTCGTACTTAAATATGGAACTAACCATTCCAATTTTCGCTGTCTCTTATACACATCTCCGAGCCCACGAGACT
+
BBCCBFBCCBBBGGGGGGFFGGGHHHHGGHHGHHHHGHHHHHGFGGGGGGGFGHHHGFHHGHHHHHHGHGGGGGHGGGGGGGHHHHHHHHGHHHGFFHFGFHFHHHFFFHHHHHGGGGGHHHHHHHEHHGEHHHFHGCCCGGHGGGGGGG
@M02034:409:000000000-BFKT7:1:1106:26515:9196 1:N:0:25
AAAGTCGAGGTGCCTAAAGTGGCAACCCAGACTAAGGCGTGGGTTGGTGGTGTAGAGCTTCCTGTAGCCGCATGGCGTTCGTACTTAAATATGGAACTAACCATTCCAATTTTCGCTGTCTCTATACACATCTCCGAGCCCACGAGACTA
+
CCCCCFBCCCBCGGGGGGGGGGGHHHHGGHHGHHHHHHG2EEEEFGGGGGEFGHHFHFHHHHHHHHHHHGGGGGHHGEGFGGHHHHHHHHHHHH3?GHHGGHEGHHHHHHHHHHGGGGGHHHHFHHGHHHHHHHGEDGGGGHGCCCDDHG
@M02034:409:000000000-BFKT7:1:1106:3293:9202 1:N:0:25
AAAGTCGAGGTGCCTAAAGTGGCAACCCAGACTGTGAGTGAGGTTGGTGGTGTAGAGCTTCCTGTAGCCGCATGGCGTTCGTACTTAAATATGGAACTAACCATTCCAATTTTCGCTGTCTCTTATACACATCTCCGAGCCCACGAGACT
+
BBBBBFBBBBAAGGGGFGGGGGGFHHHGGFGGHGBGFHFGFHHEGHGFGGEFFGHFGHHHHGHHHFHHHGCEGFHHFEGGEEFHHFHGHHGHHHGGFGGGHHFHHFBGHHHHHHGGGFGEBHHHHHHHHHFHFGFHGFGGGEHGGGFGFD
@M02034:409:000000000-BFKT7:1:1106:17030:9202 1:N:0:25
AAAGTCGAGGTGCCTAAAGTGGCAACCCAGACTCTGTATGCTGTTGGTGGTGTAGAGCTTCCTGTAGCCGCATGGCGTTCGTACTTAAATATGGAACTAACCATTCCAATTTTCGCTGTCTCTTATACACATCTCCGAGCCCACGAGACT
+
CCCCCFCCCCBBGGGGGGGGGGGHHHHGGHHGHHHHHHHHHHHHHHHFGGEFHHHHHHHHHHHHHHHHHGGGGGHHGGGGGFHHHHHGHHFHHHGHHHHHHHHGHHHGHHHHHHGGGGGHHHHHFHFHHHHFHHHHGFGGGGHGGGGGGH
@M02034:409:000000000-BFKT7:1:1106:6709:9204 1:N:0:25
AAAGTCGAGGTGCCTAAAGTGGCAACCCAGACTTTTGGGGATGTTG
+
CCCCCFCCCCBBGGGGGGGGGGGHHHHGGHH23AG5F?2A2BFG5F
@M02034:409:000000000-BFKT7:1:1106:6183:9209 1:N:0:25
AAAGTCGAGGTGCCTAAAGTGGCAACCCAGACTTGGCCGTAGGTTGGTGGTGTAGAGCTTCCTGTAGCCGCATGGCGTTCGTACTTAAATATGGAACTAACCATTCCAATTTTCGCTGTCTCTTATACACATCTCCGAGCCCACGAGACT
+
BBCCBFCCCCBBGGGGGGGGGGGGHHHGGHHGHHHHHHGEGGGGGHGFGGGFHHHFGHHHHHHHHHHHHGGCGFHHGGGGGGHHHHHHFHHHHHGFFHHEHHFHHGHHHHHHHHGGGGGHHGHHHHFHGHFHHHGFG@FGGGHGGGCGEG
@M02034:409:000000000-BFKT7:1:1106:25696:9216 1:N:0:25
AAAGTCGAGGTGCCTAAAGTGGCAACCCAGACTTGTAGGTGTGTTGGTGGTGTAGAGCTTCCTGTAGCCGCATGGCGTTCGTACTTAAATATGGAACTAACCATTCCAATTTTCGCTGTCTCTTATACACATCTCCGAGCCCACGAGACT
+
BBBBAFBCCBBBGGGGGGGGGGGHHHHGGHHGHHHHHHHFGHGHHHHGGGFFGHHHHHHHHHHHHHHHHGGGGGHHGGGGGGGHHHHHHHHHHHGFFHGFHHHGHHFHHHHHHHGGGGGHHHHHHHHHHHGHHHGHGGGGGGHGGGGGGH
@M02034:409:000000000-BFKT7:1:1106:22991:9221 1:N:0:25
AAAGTCGAGGTGCCTAAAGTGGCAACCCAGACTTGGTGGTAGGTTGGTGGTGTAGAGCTTCCTGTAGCCGCATGGGGTTCGTACTTAAATATGGAACTAACCATTCCAATTTTCGCTGTCTCTTATACACATCTCCG
+
BCCCBFBABBBCGGGGGGGGGGGHHHHGGHHGHHHBBFE2D5FGFHGGE1EE1BF5FGB35BA555DAAEE0EEAG1>>BE>2??GHD3EGE@333BBGFF03B?4FB4D3FF?/EFE/??FD?BF33FCBBGFH2?
@M02034:409:000000000-BFKT7:1:1106:25271:9223 1:N:0:25
AAAGTCGAGGTGCCTAAAGTGGCAACCCAGACTCATAATCCTGTTGGTGGTGTAGAGCTTCCTGTAGCCGCATGGCGTTCGTACTTAAATATGGAACTAACCATTCCAATTTTCGCTGTCTCTTATACACATCTCCGAGCCCACGAGACT
+
CCCCCFCCDCBAGGGGGGGGGGGHHHHGGHHGHHHHHHHHHHHHHHGEFFFFGFHGHHHHHHHHHHHHHGGEEGHHGGGGFEFFGHHHHHHHHHFFHHHHFHFHHGFHHHHHHHGGGGGHGHHHHGHHHHGHHHBGDCGGGGHGGGGGGH
@M02034:409:000000000-BFKT7:1:1106:14659:9225 1:N:0:25
AAAGTCGAGGTGCCTAAAGTGGCAACCCAGACTAAGCGGCAGGTTGGT
+
CCCBCFBCBBCCGGGGGGGGGGGHHHHGGDHEHHG3AE?E?AEABG0A
@M02034:409:000000000-BFKT7:1:1106:18655:9232 1:N:0:25
AAAGTCGAGGTGCCTAAAGTGGCAACCCAGACTAAGAATAAGGTTGGTGGTGTAGAGCTTCCTGTAGCCGCATGGCGTTCGTACTTAAATATGGAACTAACATTCCAATTTTCGCTGTCTCTTATACACATCTCCGAGCCCACGAGACTA
+
BABBBFBBBBBBGGGGFGGFGGGHHHHGGHHGHHHHFHHHHHHHHHGEFGEFHHHHHFHHHGHHHHHHHGGEEGHHGGGGGGHHHHHHHHGHHFEGFHHHHFDHHHFBGHHHGG?FGGGHHHHHHHGHHHGHHHGGDGGGGEGC@DDFHG
@M02034:409:000000000-BFKT7:1:1106:23396:9233 1:N:0:25
AAAGTCGAGGTGCCTAAAGTGGCAACCCAGACTGAGAGTCAGGTTGGTGGTGTAGAGC
+
CCCCCFCCCCBCGGGGGGGGGGGHHHHGGHHGHH33AABA5FG5BG22A1EAA3D5A5
@M02034:409:000000000-BFKT7:1:1106:22983:9239 1:N:0:25
AAAGTCGAGGTGCCTAAAGTGGCAACCCAGACTTGGAATCGGGTTGGTGGTGTAGAGCTTCCTGTAGCCGCATGGCGTTCGTACTTAAATATGGAACTAACCATTCCAATTTTCGCTGTCTCTTATACACATCTCCGAGCCCACGAGACT
+
CCCCCFBCCCCCGGGGGGGGGGGHHHHGGHHGHHDFFHHHHGGHFGGEFEGFGFH5FFHHFHHHHDGFHGG0EEHAEGGGGFBHGHFGGHHFHHB3FGGHFC?FGFHDDGHHFD/EFFEHHHHHFFDGHFBHHHHEE@CC>FHGGCGGGH
@M02034:409:000000000-BFKT7:1:1106:5391:9239 1:N:0:25
AAAGTCGAGGTGCCTAAAGTGGCAACCCAGACTACTCCGCCTGTTGGTGGTGTAGAGCTTCCTGTAGCCGCATGGCGTTCGTACTTAAATATGGAACTAACCATTCCAATTTTCGCTGTCTCTTATACACATCTCCGAGCCCACGAGACT
+
BABCCFCCBBAAGGGGGGGGGGGHHHHGGHHGHHGHHHGGGGHHHHHEGGGGHHHHHHHHHGHHHHHHHGGEGGHHGGGGGFHHHHHHHHHHHHGFHHHHHHGHHHHGHHHHHHGGGGGGHHHHHHHHGHFHHHGHGGGGGEHGGGGGGH
@M02034:409:000000000-BFKT7:1:1106:22960:9243 1:N:0:25
AAAGTCGAGGTGCCTAAAGTGGCAACCCAGACTTGTAATCGGGTTGGTGGT
+
AAAAAFA@?DA?EGGFGF13A1AB1FFECFHFH211A2DGEECFFE?AFEE
@M02034:409:000000000-BFKT7:1:1106:16618:9245 1:N:0:25
AAAGTCGAGGTGCCTAAAGTGGCAACCCAGACTACGAATAATGTTGGTGGTGTAGAGCTTCCTGTAGCCGCATGGCGTTCGTACTTAAATATGGAACTAACCATTCCAATTTTCGCTGTCTCTTATACACATCTCCGAGCCCACGAGACT
+
AABCBFCCCCBBGGGGGGGFGGGHHHHGGHHGHHHGGHHGHHHHHHHEFGEFHHHHHHHHHHHHHHHHHGGGGGHHGGGGGGHHHHHHHHHHHHGHFHHHGHEHHHGHHHHHHFGGGGGHHHHHHHHHGHGHHHGHGCGGGGHGGGGGGG
@M02034:409:000000000-BFKT7:1:1106:9007:9245 1:N:0:25
AAAGTCGAGGTGCCTAAAGTGGCAACCCAGACTTGGGTGCGGGTTGGTGGTGTAGAGCTTCCTGTAGCCGCATGGCGTTCGTACTTAAATATGGAACTAACCATTCCAATTTTCGCTGTTTTT
+
CCBCCFCCCCBCGGGGGGGGGGGHHHGGGHHGHHHHEGGCE2AEFGGFGGGFHHHHHHHHHHHHHHHHHGGEEGHHGGGGGGHHHHHGHHHHHHFHHHHGHHHHHHGFFGHHHHGGGGG232?
@M02034:409:000000000-BFKT7:1:1106:23290:9247 1:N:0:25
AAAGTCGAGGTGCCTAAAGTGGCAACCCAGACTGTGCAGGAGGTTGGTGGTGTAGAGCTTCCTGTAGCCGCATGGCGTTCGTACTTAAATATGGAACTAACCATTCCAATTTTCGCTGTCTCTTATACACATCTCCGAGCCCACGAGACT
+
CCCCCFBBBCAAGGGGGGGGGGGHHHHGGHHGHHHHHHHGFGGGHHGGGGFGHHHHHHHHHHHHGHHHHGGGGGHHGGGGGGHHHHHHHHHHHHFDGHHHHHHHHHHFHGHHHHGGGGGGHHHHHHHHHGHHHHHHG?DGGGHGGCCDGH
@M02034:409:000000000-BFKT7:1:1106:22730:9254 1:N:0:25
AAAGTCGAGGTGCCTAAAGTGGCAACCCAGACTACTAAGCCTTTGGTGGTGTAGAGCTTCCTGTAGCCGCATGGCGTTCGTACTTAAATATGGAACTAACCATTCCAATTTTCGCTGTCTCTTATACACATCTCCGAGCCCACGAGACTA
+
BBCCCFCCCBABGFGGGGGGGGGHHHHGGHHGHHHHHHHHHHGHHHFFG2FCDGFFFFGBGHHHED5GEAAAFHAE>EFEEBEFGFFGFFHHH@GHGBFHHFHGDHGHFHHH4EEEGEFGEBGBGGGHFHHFHBGD?DCCFHG?CGDEFG
@M02034:409:000000000-BFKT7:1:1106:24677:9259 1:N:0:25
AAAGTCGAGGTGCCTAAAGTGGCAACCCAGACTAATTATACGGTTGGTGGTGTAGAGCTTCCTGTAGCCGCATGGCGTTCGTACTTAAATATGGAACTAACCATTCCAATTTTCGCTGTCTCTTATACACATCTCCGAGCCCACGAGACT
+
CCCCCFBBDBBBGGGGGGGGGGGHHHHGGHHGHHHHHHHHHHGHGGGEFGGFHHHHHHHHHHHHHHHHHGGGGGHHGGGGGGHHHHHHHHFHHHFGFHHHHHGHHHHGHHHHHHGGGGGGHHHHHHGHHHHHHHHHGCCDGGHGGCGGGH
@M02034:409:000000000-BFKT7:1:1106:21794:9265 1:N:0:25
AAAGTCGAGGTGCCTAAAGTGGCAACCCAGACTAAGAAGCAGGTTGGTGGTGTAGAGCTTCCTGTAGCCGCATGGCGTTCGTACTTAAATATGGAACTAACCATTCCAATTTTCGCTGTCTCTTATACACATCTCCGAGCCCACGAGACT
+
AABBAFBCCBABGGGGGGGGGGGHHHHGGHHGHHHHHHHHHHGGGHGEFEBFGFHHHHHHHHHHHHHHHGGGGGHHGEGGGFFHHHHHHHGHHGGHGFHHGHGHHHHHHHHHHGGGGGGHEFHHHHHHGHHHHHGHGCGGDGHGGCGGGH
@M02034:409:000000000-BFKT7:1:1106:18839:9267 1:N:0:25
AAAGTCGAGGTGCCTAAAGTGGCAACCCAGACTAATCTGAGGGTTGGTGGTGTAGAGCTTCCTGTAGCCGCATGGCGTTCGTACTTAAATATGGAACTAACCATTCCAATTTTCGCTGTCTCTTATACACATCTCCGAGCCCACGAGACT
+
CCCCCFCCDBBCGGGGGGGFGGGHHHHGGHHGHHHHHHHGHGGFGGGEFGAFGHHHHHHHHGHHHHHHGGGFGGHHGEGGGEGHGHGFHHGFHHGFGHGGFHHHHHGGFHHHHHGDGGGGHFHHHHHHHHGHHHGHGGCCFGHGGGCEGG
@M02034:409:000000000-BFKT7:1:1106:21682:9269 1:N:0:25
AAAGTCGAGGTGCCTAAAGTGGCAACCCAGACTGTTCTTTGGGTTGGTGGTGTAGAGCTTCCTGTAGCCGCATGGCGTTCGTACTTAAATATGGAACTAACCATTCCAATTTTCGCTGTCTCTTATACACATCTCCGAGCCCACGAGACT
+
BBBCCFBCCCCCGGGGGGGGGGGHHHHGGHFGHHHHHHHHHGGGFGGGGGGFHHHHHHHHHHHHHHHHHGGGGGHHGGGGGGHHHHHHGHHHHHGGHHHHHHHGHHGHHHHHHHGGGGGHHHHHHHGHHHHHHHHHGCGGGGHGGFGGGH
@M02034:409:000000000-BFKT7:1:1106:24297:9279 1:N:0:25
AAAGTCGAGGTGCCTAAAGTGGCAACCCAGACTAATAATCATGTTGGTGGTGTAGAGC
+
CCCCCFBCDBBCGGGGGGGGGGGHHHHGGHHGHCBGFAGG5FGFGDHA2AEAA3D555
@M02034:409:000000000-BFKT7:1:1106:13348:9288 1:N:0:25
AAAGTCGAGGTGCCTAAAGTGGCAACCCAGACTCGTTGTGGTGTTGGTGGTGTAGAGCTTCCTGTAGCCGCATGGCGTTCGTACTTAAATATGGAACTAACCATTCCAATTTTCGCTGTCTCTTATACACATCTCCGAGCCCACGAGACT
+
CCCCCFBABBCCGGGGGGGGGGGHHHHGGHGGHHGHGHGFGHGHGHHGGGFFGHHHHHGHHHHHHHHGHGGFGGHGGGGGGGHHHHHFHHHGHFFDFGHHGHEGFGGGDFGHHFEGGGGHHHHHGHGDGFFHFHHFGGGC@EEGCGGGGH
@M02034:409:000000000-BFKT7:1:1106:21203:9289 1:N:0:25
AAAGTCGAGGTGCCTAAAGTGGGAACCCAGACTCCGCCTCCTGTTGGTGGTGTAGAGCTTCCTGTAGCCGCATGGCGTTCGTACTTAAATATGGAACTAACCATTCCAATTTTCGCTGTCTCTTATACACATCTCCGAGCCCACGAGACT
+
CCCCBFBABBCCGGGGGGGGGGDHHGGGGHHGHHFGGGGGHHHAFGHEFEGFGGHBFGGHGHHHHFGFHGG@EFG1EEGGGE2GGHHHFHHHHGFFHHHHCGBGFFHBFGHHHFEGGFFFDDFF3GGFFFFFHHH2<B@CB/GF?C/?DH
@M02034:409:000000000-BFKT7:1:1106:16069:9290 1:N:0:25
AAAGTCGAGGTGCCTAAAGTGGCAACCCAGACTAAGCA
+
BACCBFBCCCCCGGGGGGGGGGGHHHHGGHHGHHH335
@M02034:409:000000000-BFKT7:1:1106:10716:9292 1:N:0:25
AAAGTCGAGGTGCCTAAAGTGGCAACCCAGACTAAGACTAATGTTGGTGGTGTAGAGCTTCCTGTAGCCGCATGGCGTTCGTACTTAAATATGGAACTAACCATTCCAATTTTCGCTGTCTCTTATACACATCTCCGAGCCCACGAGACT
+
BABCCFCCCCBCGGGGGGGGGGGHHHHGGHHGHHHHGHHHHGHHHHGFFGEFHHHHHHHHHHHHGHHGHGGGGGHHFFGGGGHHHHHGHHGHHHBHHHHHHHHHHHGHHHHHHHGGGGGGHHHHHHHHHGGHHHHHGCCCGGHGGGGGGH
@M02034:409:000000000-BFKT7:1:1106:19012:9296 1:N:0:25
AAAGTCGAGGTGCCTAAAGTGGCAACCCAGACTAATAAGAAGGTTGGTGGTGTAGAGCTTCCTGTAGCCGCATGGCGTTCGTACTTAAATATGGAACTAACCATTCCAATTTTCGCTGTCTCTTATACACATCTCCGAGCCCACGAGACT
+
CCCCBFBCCCBBGGGGGGGGGGGHHHHGGHHGHHHHHHHGGHHGFGGGGGEFHHHHHHHHHHHHHHHHHGGGFGHHGGGGGGHHHHGGHHFHHHGGHHGGHHHHHHGHHHHHHHGGGGGHHHHHFHHHFHHHHHGHG@FGGGHGGGGGGH
@M02034:409:000000000-BFKT7:1:1106:7740:9298 1:N:0:25
AAAGTCGAGGTGCCTAAAGTGGCAACCCAGACTGTTGTGCTTGTTGGTGGTGTAGAGCTTCCTGTAGCCGCATGGCGTTCGTACTTAAATATGGAACTAACCATTCCAATTTTCGCTGTCTCTTATACACATCTCCGAGCCCACGAGACT
+
CCCCCFCCBCCCGGGGGGGGGGGHHHGGGHHGHHFHHCEGHHFHHHGGGGGGHHHHHHHHHHHHHHHHHGGGFGHHGEEGGGGHHHHHHHGHHHHHGHHHHHHHHHHHGGHHHHGGGGGHHGHHHHFHGHHHHHHHG?DGGGHGGGGGGF
@M02034:409:000000000-BFKT7:1:1106:16086:9299 1:N:0:25
AAAGTCGAGGTGCCTAAAGTGGCAACCCAGACTAATAGTGGGGTTGGTGGTGTAGAGCTTCCTGTAGCCGCATGGCGTTCGTACTTAAATATGGAACTAACCATTCCAATTTTCGCTGTCTCTTATACACATCTCCGAGCCCACGAGACT
+
BBBBBFBBBDBBGGGGG4GEDEFHHHHGGHHGHGHHHHHHHHGGGGGEFGGGHHHGHGHHHHHHHFHGHGGEEGHHGGGGGGBFGHHFBGGHHFFECGGBGHHFHHF4GFGHHHGGGFGHFGHHGHDHFHFHHHGHG?FGGGHGGCGGGF
@M02034:409:000000000-BFKT7:1:1106:9060:9301 1:N:0:25
AAAGTCGAGGTGCCTAAAGTGGCAACCCAGACTATTCTGCCTGTTGGTGGTGTAGAGCTTCCTGTAGCCGCATGGCGTTCGTACTTAAATATGGAACTAACCATTCCAATTTTCGCTGTCTCTTATACACATCTCCGAGCCCACGAGACT
+
BCCCBFCCCCCCGGGGGGGGGGGHHHHGGHHGHGHHHHHGHHHHHHHGGGGFHHHHHHHHHHHHHHHHHGGFGGHHGGGGGGHHHHGGGHGHHHGGFHFFHHHHHHGHHHHHHHGGGGGGHHHHHHFHHHFHGHGGGB@DGFHGGGGGGH
@M02034:409:000000000-BFKT7:1:1106:26266:9304 1:N:0:25
AAAGTCGAGGTGCCTAAAGTGGCAACCCAGACTACTCATGTGGTTGGTGGTGTAGAGCTTCCTGTAGCCGCATGGCGTTCGTACTTAAATATGGAACTAACCATTCCAATTTTCGCTGTCTCTTATACACATCTCCGAGCCCACGAGACT
+
CCCCCFBCBCCCGGGGGGGGGGGHHHHGGHHGHGHHHGHFHHHHFGGGGGGGHFHFHHHHHHHHHHHHHGG0EGHHGGGGGGHHHHFFGHGHHHFGGHGGHHHHHHHGFGHHHHGGGGGGHHHHGHDHFGDGFHFHG/DGGGAFG/CADG
@M02034:409:000000000-BFKT7:1:1106:23342:9307 1:N:0:25
AAAGTCGAGGTGCCTAAAGTGGCAACCCAGACTAAGAAGAAGGTTGGTGGTGTAGAGCTTCCTGTAGCCGCATGGCGTTCGTACTTAAATATGGAACTAACCATTCCAATTTTCGCTGTCTCTTATACACATCTCCGAGCCCACGAGACT
+
CDDDCFBCCCBCGGGGGGGGGGGHHHHGGHHGHHGHHGHHFHHGGHGGGGGGHHHHHHHHHHHHHHHHHGGGGGHFGGGGGGHHHHHGHGHHHHGGHGGFHHHHHHHHHHHHHHGGGFGHHHHHHHHGHHHHHHHHGGGGGGHGGCGFGG
@M02034:409:000000000-BFKT7:1:1106:12278:9313 1:N:0:25
AAAGTCGAGGTGCCTAAAGTGGCAACCCAGACTCGGGAGAATGTTGGTGGTGTAGAGCTTCCTGTAGCCGCATGGCGTTCGTACTTAAATATGGAACTAACCATTCCAATTTTCGCTGTCTCTTATACACATCTCCGAGCCCACGAGACT
+
BABBBF@ADDAAGGGGGGGGGGGHGHHGGHHGHHFEGGEEGFHHHHEAFGEFHHHGHFHHHHHHHHHHHGGEGGHHGGGFGFHHHHHHFHHHHBBFGGGHHHHHHHHGBGHHHHGGGEGGHEHGGGDD3FFHFFHHGC@CGG/F@GFDGH
@M02034:409:000000000-BFKT7:1:1106:25527:9322 1:N:0:25
AAAGTCGAGGTGCCTAAAGTGGCAACCCAGACTCCGAAGCATGTTGGTGGTGTAGAGCTTCCTGTAGCCGCATGGCGTTCGTACTTAAATATGGAACTAACCATTCCAATTTTCGCTGTCTCTTATACACATCTCCGAGCCCACGAGACT
+
CCABCFCCCCACGGGGGGGGGGGHHHHGGHHEFFGA222A3FHHFHA1B?ECFDG55ABC5FGGG5F5BEE0EEC1>E@FA>2??FF33BGDG333FFEB303BE4F4BGFHHDEFFEEBFHFDDGDDGCDGHHHFD<@D/<FFF?DGEH
@M02034:409:000000000-BFKT7:1:1106:18193:9326 1:N:0:25
AAAGTCGAGGTGCCTAAAGTGGCAACCCAGACTTAGAATCAGGTTGGTGGTGTAGAGCTTCCTGTAGCCGCATGGCGTTCGTACTTAAATATGGAACTAACCATTCCAATTTTCGCTGTCTCTTATACACATCTCCGAGCCCACGAGACT
+
CDCDCFBBCCCCGGGGGGGGGGGHHHHGGHGGHHHHGHHHHHHHHHGAFFEFHFHFHGHHGHHHHHHGHGGEFGHFEEGGGFGHHHHHHHHHGH@GGHHHHHBGFGGFHHHHHHGGGGGHHHHHGHHHHHHHHHHFF<CCDGHGCDCGGH
@M02034:409:000000000-BFKT7:1:1106:12172:9331 1:N:0:25
AAAGTCGAGGTGCCTAAAGTGGCAACCCAGACTGTTACTCATGTTGGTGGTGTAGAGCTTCCTGTAGCCGCATGGCGTTCGTACTTAAATATGGAACTAACCATTCCAATTTTCGCTGTCTCTTATACACATCTCCGAGCCCACGAGACT
+
BBCCCFCCCCAAGGGGGGGFGGGHHHHGGHHGHHHHHHHHHHHHHHHGGGGFHHHHHHHHHHHHHHHHHGGFEGHHGFGGGGHHHHGGHHHGHHHFFGGGHGFHHHGHHHHHHHGGGGGGHFHHHHGFGGFHGHGGGCGFGGHGGGGGFH
@M02034:409:000000000-BFKT7:1:1106:27066:9333 1:N:0:25
AAAGTCGAGGTGCCTAAAGTGGCAACCCAGACTAAGGATAAGGTTGGTGGTGTAGAGCTTCCTGTAGCCGCATGGCGTTCGTACTTAAATATGGAACTAACCATTCCAATTTTCGCTGTCTCTTATACACATCTCCGAGCCCACGAGACT
+
A3AAAFBBBBAAGGGGGGGGGGGFHHHGGHHGHHHHHHFHHHHHGHGGGGBFGHHHHHHHGHHHGHHFHEE@EGHHGGGGFEFHHHHFHHGHGHEGHHHHHHHHHHGHHHHHHHGGGGGHHHHHHHGGGHHHHGDGD/CDGGHGGGGGGH
@M02034:409:000000000-BFKT7:1:1106:18185:9343 1:N:0:25
AAAGTCGAGGTGCCTAAAGTGGCAACCCAGACTTAGAATCAGGTTGGTGGTGTAGAGCTTCCTGTAGCCGCATGGCGTTCGTACTTAAATATGGAACTAACCATTCCAATTTTCGCTGTCTCTTATACTCATCTCCGAGCCCACGA
+
111AAF@1>1AAFGGAFDGGGFEFFHHG0BGGHHGHHFGGFDFHFGCEFEEFF1FHGHHHHHHFF2GHHGGEE/GHGGCFGAFGGHHHFGBGHHEGFHGFHHGHHHHF2BGHHHGGGF<DGFHHDGFF2BBBDGGDA/>@C/GF/A
@M02034:409:000000000-BFKT7:1:1106:16888:9344 1:N:0:25
AAAGTCGAGGTGCCTAAAGTGGCAACCCAGACTTGTAGGTGGGTTGGTGGTGTAGAGCTTCCTGTAGCCGCATGGCGTTCGTACTTAAATATGGAACTAACCATTCCAATTTTCGCTTCTCTTATACACATCTCCGAGCCCACGAGACTA
+
AABCCFBBBBBBFGGGGGGGGGGHHHHGGHHGHHFHGHHBFFEEFGGGGGBFFGHHHHHHHHHHHGHGGGGEGGHHGGGGGGHHHHFFGHFHGGFFHHGHHHHHHHGFHHHHHHGGGHGHHHHHHHHHGHHHHFGGC?FGGHGGCCEGHG
@M02034:409:000000000-BFKT7:1:1106:18280:9394 1:N:0:25
AAAGTCGAGGTGCCTAAAGTGGCAACCCAGACTTATATTAATGTTGGTGGTGTAGAGCTTCCTGTAGCCGCATGGCGTTCGTACTTAAATATGGAACTAACCATTCCAATTTTCGCTGTCTCTTATACACATCTCCGAGCCCACGAGACT
+
CCCCCFCCCCBCGGGGGGGGGGGHHHHGGHHGHHHHHHHHHHHHGHHGFGFFGHHHHHHHHHHHGHHHHGGGGGHHGGGGGGHHHHHHHHGHHGHGHHHGHHFHHHGHHHHHHHGGGGGHHHHHHHHHHHGHHHDFFFCFCFHGGGGGGH
@M02034:409:000000000-BFKT7:1:1106:7468:9403 1:N:0:25
AAAGTCGAGGTGCCTAAAGTGGCAACCCAGACTACGCCGCATGTTGGTGGTGTAGAGCTTCCTGTAGCCGCATGGCGTTCGTACTTAAATATGGAACTAACCATTCCAATTTTCGCTGTCTCTTATACACATCTCCGAGCCCACGAGACT
+
CCCCBFABCCCCGGGGGGGGGGGHHHHGGHHGHHHGGGGCFGGGHHHEFEEFHHHHHHHHHHHHHHHGHGGEEGHHGGGGGGHHHHHFGHHHHGHEHHFHHHBHHGHHHHHHHHGGGGGHHGHHGHFHHHBHHHFHGGGGGFHGGFGDDF
@M02034:409:000000000-BFKT7:1:1106:26020:9407 1:N:0:25
AAAGTCGAGGTGCCTAAAGTGGCAACCCAGACTTATCCGATGGTTGGTGGTGTAGAGCTTCCTGTAGCCGCATGGCGTTCGTACTTAAATATGGAACTAACCATTCCAATTTTCGCTGTCTCTTATACACATCTCCGAGCCCACGAGACT
+
CCCCBFCCCCBCGGGGGGGGGGGHHHHGGHHGHHHHHHGGGGGHHGGFFGGGHHHGHHHHHHHHHHHHHGGEGGHHGGGGGGHHHHGHHHFHHHFHHHGHHHFGHHFHHHHHHGGFGGGHHHHHHHHHGHFHHHHHGCCGGGHGGGGGGH
@M02034:409:000000000-BFKT7:1:1106:14957:9421 1:N:0:25
AAAGTCGAGGTGCCTAAAGTGGCAACCCAGACTCAGAAGAGGGTTGGTGGTGTAGAGCTTCCTGTAGCCGCATGGCGTTCGTACTTAAATATGGAACAACCATTCCAATTTTCGCTGTCTCTTATACACATCTCCGAGCCCACGAGACTA
+
CCCCCFCCDBAAGGGGGGGFGGGHHHHGGHHGHHHHHGHCHHGFGGGGGGEFGHHHHFHHHHHHHHHHHGGGGGHHGEFGGFHHHHHFHHFHHFGHFHFEDGEGHHHGGHHHGGGGGEHHHHHGHHFGHFGHHGHGGGGGGHGGGFGGFG
@M02034:409:000000000-BFKT7:1:1106:22397:9426 1:N:0:25
AAAGTCGAGGTGCCTAAAGTGGCAACCCAGACTCGTCTGCCTGTTGGTGGTGTAGAGCTTCCTGTAGCCGCATGGCGTTCGTACTTAAATATGGAACTAACCATTCCAATTTTCGCTGTCTCTTATACACATCTCCGAGCCCACGAGACT
+
ABB@BFBBBBBBGGGGGGGGGGGHHHHGGHHGHHGHGHGHHHHGHHHFGGGFGHHFHHHHHGHHHHHHHGGEGGHHGGGEGGHHGGFHHHHHHHDGGHHHHHHHBHHGHHHHHFGGGGGHEGHHFHGHEHFHGHFHG?GC/FHGGCGGGH
@M02034:409:000000000-BFKT7:1:1106:10135:9428 1:N:0:25
AAAGTCGAGGTGCCTAAAGTGGCAACCCAGACTAATAAGAATGTTGGTGGTGTAGAGCTTCCTGTAGCCGCATGGCGTTCGTACTTAAATATGGAACTAACCATTCCAATTTTCGCTGTCTCTTATACACATCTCCGAGCCCACGAGACT
+
BABBBFBABDAAGGGGGGGFFGGFGHFGGHHGHHHHHHHHHHGGHHHGGG?FFHHHHHHHHHHGFHHHHGGEEGHHGGGGGGHHHHHHHFFHHGFHFHEFHHEHHHHFHHHHHFFGFGGHHFGHHHGFFHGHBHGFG@?CGGHGCC<EDH
@M02034:409:000000000-BFKT7:1:1106:14843:9430 1:N:0:25
AAAGTCGAGGTGCCTAAAGTGGCAACCCAGACTAAGCAGTAGGTTGGTGGTGTAGAGCTACCTGTAGCCGCATGGCGTTCGTACTTAAATATGGAACTAACCATTCCAATTTTCGCTGTCTCTTATACACATCTCCGAGCCCACGAGACT
+
CBBCCFCCCCBBGGGGGGGGGGGHHHHGGHHGHHHHHHHHHHHFGHGEGGEFHHHHHHHGHHHHHHHHHGGGGGHHGGGGGFHHHHHHHHGHHFGGHHHHHHGGHHGHHHHHHHGGGGGGHGHH4FFHGHGHHHGGGDGG?FHGGGGGGG
@M02034:409:000000000-BFKT7:1:1106:13531:9431 1:N:0:25
AAAGTCGAGGTGCCTAAAGTGGCAACCCAGACTGAGAGGCATGTTGGTGGTGTAGAGCTTCCTGTAGCCGCATGGCGTTCGTACTTAAATATGGAACTAACCATTCCAATTTTCGCTGTCTCTTATACACATCTCCGAGCCCACGAGACT
+
CCCCCFBCCCCCGGGGGGGGGGGHHHHGGHHGHHGHGHGGGHGHHHHGFGAFHHHHHHHHHHHHGHHGHGGGGGHHGGGGGGFHHHHHFHGHHHGGHHHHHHHGFHGGFHHHHFGGG?GHHGHHGHGHHHGHHHGFGCCFGGGGGGGGGH
@M02034:409:000000000-BFKT7:1:1106:6289:9433 1:N:0:25
AAAGTCGAGGTGCCTAAAGTGGCAACCCAGACTCCGTCTCATGTTGGTGGTGTAGAGCTTCCTGTAGCCGCATGGCGTTCGTACTTAAATATGGAACTAACCATTCCAATTTTCGCTGTCTCTTATACACATCTCCGAGCCCACGAGACT
+
BBBBBFABBBABGGGF4FFGGGGHHHHGGHHGHHHGHHHHGHHGHHHEGGEFHHHFHHHHHGHHHHHHHGGGGGHHGFGGGFGHHHHFHHFHGFFFGHHFHHHHHHHHHGHHHHGGGGGEGFHHHHHHFHHHHHFHGCGGGFHGGGGFGH
@M02034:409:000000000-BFKT7:1:1106:13122:9433 1:N:0:25
AAAGTCGAGGTGCCTAAAGTGGCAACCCAGACTGTGGATTAGGTTGGTGGTGTAGAGCTTCCTGTAGCCGCATGGCGTTCGTACTTAAATATGGAACTAACCATTCCAATTTTCGCTGTCTCTTATACACATCTCCGAGCCCACGAGACT
+
CBCCBFABCCBBGGGGGGGGGGGHHHHGGHHGHHEG2GHH33BGGHGGGGEFHHHHHHHHHHHHHHHHHGGFGGHHGGGGGGEHHHHGHHHHHHGGFGGGHHHHHHGHHHHHHHGGGFGGHGHHHHHFGHFHGHHHG?DGGGHGGGGGGH
@M02034:409:000000000-BFKT7:1:1106:26877:9442 1:N:0:25
AAAGTCGAGGTGCCTAAAGTGGCAACCCAGACTAATAAGAATGTTGGTGGTGTAGAGC
+
BCCCCFCCCCCDGGGGGGGGGGGHHHHGGHDEHD3F55AA5BGHDHAE22E113F555
@M02034:409:000000000-BFKT7:1:1106:27253:9445 1:N:0:25
AAAGTCGAGGTGCCTAAAGTGGCAACCCAGACTAATAAGGATGATGGTGGTGCAGAGCTTCCTGTAGC
+
CCCCCFCCCCCCGGGGGGGGGGGHHHHGGHHGH33FAAB3FG33DGEF52E233D513A35B5BB555
@M02034:409:000000000-BFKT7:1:1106:23516:9448 1:N:0:25
AAAGTCGAGGTGCCTAAAGTGGCAACCCAGACTGTGTTGGTGGTTGGTGGTGTAGAGCTTCCTGTAGCCGCATGGCGTTCGTACTTAAATATGGAACTAACCATTCCAATTTTCGCTGTCTCTTATACACATCTCCGAGCCCACGAGACT
+
BABBCFCCBCCBGGGGGGGGGGGHHHHGGHHGHHGHHHHHEFGGGGGGGGEFHHHHHHHHHHHHHHHHHGGFGGHHGGGGGFGHHHHHHHHHHHGHHHHHHHHHHHGHHHHHHHGGGGGGHHHHHHHHGHFHHHGHGCGGGGHGGGGGGH
@M02034:409:000000000-BFKT7:1:1106:27236:9456 1:N:0:25
AAAGTCGAGGTGCCTAAAGTGGCAACCCAGACTAATAAGGATGTTGGTGGTGTAGAGCTTCCTGTAGCCGCATGGCGTTCGTACTTAAATATGGAACTAACCATTCCAATTTTCGCTGTCTCTTATACACATCTCCGAGCCCACGAGACT
+
AAAAAD?ADDA?GFGFGGFEG1EGHHHGGCGGHHHGHCHHGFFCGHHEFGGGAFFGFHFHHHHHHHHGHGCEFCHFGAEGGFHFGDGGHGFGFFGDGGFFHGFGFFH22FGFFGGGGCEF2FFHFHBHBGFHBGBF/</></GECACCGG
@M02034:409:000000000-BFKT7:1:1106:22652:9458 1:N:0:25
AAAGTCGAGGTGCCTAAAGTGGCAACCCAGACTTTTCGGCCGGTTGGTGGTGTAGAGCTTCCTGTAGCCGCATGGCGTTCGTACTTAAATATGGAACTAACCATTCCAATTTTCGCTGTCTCTTATACACATCTCCGAGCCCACGAGACT
+
BBBBBFBBBBBBGGGGGFGGGGGGHHHGGHCFHHHHHGGGGGGGGGGGFGEFGHHFHHHHHHHHHHHGHGGEGGHHFEFGGGHHHHFGHFFHHFFGFHH3GHGGHHHGGHHHHHCGGGGHHFHHHHHGFFGHHHHFG?@CFEGGGGGGGF
@M02034:409:000000000-BFKT7:1:1106:23005:9459 1:N:0:25
AAAGTCGAGGTGCCTAAAGTGGCAACCCAGACTCTGAATCATGTTGGTGGTGTAGAGCTTCCTGTAGCCGCATGGCGTTCGTACTTAAATATGGAACTAACCATTCCAATTTTCGCTGTCTCTTATACACATCTCCGAGCCCACGAGACT
+
AABBBFBBBBABGGGGGGGGGGGHHHHGGHGGHHHHHGHHHHFHHHHGGGFFHHHFFHHHHHHHHHHHHGGEEGHHGGGGGGHHHHHGHHGHHFEGGHGEHHGHGHGGGHGHHHGGGGGHHHHHHHGHHHDGHHHHGDGGGGHGGCGGGH
@M02034:409:000000000-BFKT7:1:1106:10380:9466 1:N:0:25
AAAGTCGAGGTGCCTAAAGTGGCAACCCAGACTTGGTTTGGGGTTGGTGGTGTAGAGCTTCCTGTAGCCGCATGGCGTTCGTACTTAAATATGGAACTAACCATTCTAATTTTCGCTGTCTCTTATACACATCTCCGAGCCCACGAGACT
+
AABBBF@ADB>AGGGGGGGGGGGGFHHGCHCFHHHHBGGGGGGEEGGGGCFFGHHEHHGHHHHHHGHHHGGGGGHGGE@FGG?GHHGFFH4GHGB3CHGHFHFFHH4FDGGDHHGGGGGDGHHHHHFGFHFHGHHGG<@DG//FFGGGDH
@M02034:409:000000000-BFKT7:1:1106:11270:9467 1:N:0:25
AAAGTCGAGGTGCCTAAAGTGGCAACCCAGACTCAGGGTAAGGTTGGTGGTGTAGAGCTTCCTGTAGCCGCATGGCGTTCGTACTTAAATATGGAACTAACCATTCCAATTTTCGCTGTCTCTTATACACATCTCCGAGCCCACGAGACT
+
CCCCCFCCCCCCGGGGGGGGGGGHHHHGGHHGHHHHHHFHHHHGGHGGGGEFGHHHHHHGHHHHHHHHHGGGGGHHGGGGGFGHHHHGHHGHHHFGGHGFHHHHHHGHHHHHHHGGGGGHHHHHGHFHHHGHHHGHGCCCGGHGGGGGGH
@M02034:409:000000000-BFKT7:1:1106:25256:9474 1:N:0:25
AAAGTCGAGGTGCCTAAAGTGGCAACCCAGACTCTGCATGGGGTTGGTGGTGTAGAGCTTCCTGTAGCCGCATGGCGTTCGTACTTAAATATGGAACTAACCATTCCAATTTTCGCTGTCTCTTATACACATCTCCGAGCCCACGAGACT
+
BBBBBFBBBBABGGGGGGGGGGGGHHHGGGHGHH3DF5F52AEFEGGEFGGGHFHFHFFHFGHHHHHHFGGEFGHFGFGGGEFHHHHFHHHFGGFGGHHHGGHHHGHB4FGHFGFGGGAGFHHDGHDFGBGHHHHHGFCGGG/FCCG?FB
@M02034:409:000000000-BFKT7:1:1106:9365:9481 1:N:0:25
AAAGTCGAGGTGCCTAAAGTGGCAACCCAGACTTGGACGAATGTTGGTGGTGTAGAGCTTCCTGTAGCCGCATGGCGTTCGTACTTAAATATGGAACTAACCATTCCAATTTTCGCTGTCTCTTATACACATCTCCGAGCCCACGAGACT
+
BBBBBFABBBBBGGGGGGGGGGGHHHHGGGHGHHGHFHGEGFGHHHFGGGGFHHHHHHHHHHHHHHHGHGGGGGHGGGGGGGHHHHFFHHFHHEFDFGGCHHGHHHGFBGGHHHGFGEGFHGHHGHFGDGDGGHD?D//<<FGF/C@DGH
@M02034:409:000000000-BFKT7:1:1106:24733:9492 1:N:0:25
AAAGTCGAGGTGCCTAAAGTGGCAACCCAGACTTATTATGTGGTTGGTGGTGTAGAGCTTCCTGTAGCCGCATGGCGTTCGTACTTAAATATGGAACTAACCATTCCAATTTTCGCTGTCTCTTATACACATCTCCGAGCCCACGAGACT
+
A@ABAFBBBBABFGGGGGGGGFCGFHHGFGFFEHEGHDFHFHFHFEEEFGEFHFHEGHHHHCGHHHHHHGGEEFHHGGGGGG2GGHFFHHBGDGBGCG3FHHFGHHHGDGGGGFEGGGGHHHHHHGBFFFHFHHHFG@GGGEHFCCGGGG
@M02034:409:000000000-BFKT7:1:1106:25069:9496 1:N:0:25
AAAGTCGAGGTGCCTAAAGTGGCAACCCAGACTTATACGAAGGTTGGTGGTGTAGAGCTTCCTGTAGCCGCATGGCGTTCGTACTTAAATATGGAACTAACCATTCCAATTTTCGCTGTCTCTTATACACATCTCCGAGCCCACGAGACT
+
A3>AAFABBBABFGGGGGGGGFGFHGFGFEGFFFFGHBGEHGGGHHGEFEEFHHHHHBHHHFHHHHHHHGE>EFHHGEGGGGBGHHGFGHGHFHFFGHFGGHFGFHHF4FGHHGGGGGGHHGHHFGGGHHHHHHHFG@CCDEHGC/?GGH
@M02034:409:000000000-BFKT7:1:1106:15797:9500 1:N:0:25
AAAGTCGAGGTGCCTAAAGTGGCAACCCAGACTCAGAATAATGTTGGTGGTGTAGAGCTTTCCTGTAGCCGCATGGCGTTCGTACTTAAATATGGAACTAACCATTCCAATTTTCGCTGTCTCTTATACACATCTCCGAGCCCACGAGA
+
BA?BBFBBBBAAFFGFGGGFGGGHHHHGGDDGHHHHHGHHHHHHHFGGGCBAFGHHHHHHHHHHFHGHHHGGGGGHHGGGGGGHHHHFFFHHHFHFFFHHHHHEGHDGHHHHHHFE>EGEHHFHHHGHFGBFGFFHHGCD?DEHEC@FE
@M02034:409:000000000-BFKT7:1:1106:13731:9503 1:N:0:25
AAAGTCGAGGTGCCTAAAGTGGCAACCCAGACTCCGCAGCTTGTTGGTGGTGTAGAGC
+
CCCCCFABBCCCGGGGGGGGGGGHHHHGGHHAHF3EE2A2ABBGFH1A11BA13D555
@M02034:409:000000000-BFKT7:1:1106:17351:9516 1:N:0:25
AAAGTCGAGGTGCCTAAAGTGGCAACCCAGACTAGTCGGTTGGTGGTGTAGAGCTTCCTGTAGCCGCATGGCGTTCGTACTTAAATATGGAACTAACCATTCCAATTTTCGCTGTCTCTTATACACATCTCCGAGCCCACGAGACTAAGG
+
CBCCCFBCCBCCGGGGGGGGGGGHHHHGGHGGHHHHHGGGGGGGFGEFHHHHGHHHHHHHHHHHHGGGGGHHGGGGGGHHHHGFFGGHHHHHHFHHHHEGHHGGGGHHHHCGGGGHHHHHFHFHFHGHHHHHDFGFGEHGGCGGGHHHBG
@M02034:409:000000000-BFKT7:1:1106:18946:9520 1:N:0:25
AAAGTCGAGGTGCCTAAAGTGGCAACCCAGACTCATATGACTGTTGGTGGTGTAGAGCTTCCTGTAGCCGCATGGCATTCGTACTTAAATATGGAACTAACCATTCCAATTTTCGCTGTCTCTTATACACATCTCCGAGCCCACGAGACT
+
A1AAAFAADDAAGGGGGGFGF1FFHHHFGAAFGHFFHHF2FGDGGHE/EAAFFDEBGFGHHFFFGFHFFEEEAFHGFHEBH0C/FGGGHDFFGGGEFGHHHGFGHHHHHGHHHEEGGEEFDBGGEHGHFC1FFGBGE/>CCFH/</>ACG
@M02034:409:000000000-BFKT7:1:1106:9959:9523 1:N:0:25
AAAGTCGAGGTGCCTAAAGTGGCAACCCAGACTAATAAGAATGTTGGTGGTGTAGAGCTTCCTGTAGCCGCATGGCGTTCGTACTTAAATATGGAACTAACCATTCCAATTTTCGCTGTCTCTTATACACATCTCCGAGCCCACGAGACT
+
BABBBFCBCCBCGGGGGGGEGGGHHHHGGHHGHHHHHGFFGFHGGHGEFGFEGGHHHHHGGGHHGHHHHGGEFGHHGGGGGGBHHHDFFHGHHHGFFHGGHGBHHHGGHHGHHHGGGGGHHHHHHHGHGH2GFGGF/>@CCGHGGCFDGH
@M02034:409:000000000-BFKT7:1:1106:13830:9524 1:N:0:25
AAAGTCGAGGTGCCTAAAGTGGCAACCCAGACTGAGAATGAGGTTGGTGGTGTAGAGCTTCCTGTAGCCGCATGGCGTTCGTACTTAAATATGGAATAACCATTCCAATTTTCGCTGTCTCTTATACACATCTCCGAGCCCACGAGACTA
+
BBBBBFBBBBBBGGGGGGGGGGGHHHHGDHEFHFHHB5BGAGFFFHCEG1AFGHH5GHFHEGFF5DFADEF0FDGA@EGGFGCGHHHFGGGGHGF3B3BFGEGHHFH4FFGHHGEGDFHHHGH4FHEFGGHHHFGG?FFGF/FF/>CDH<
@M02034:409:000000000-BFKT7:1:1106:23563:9530 1:N:0:25
AAAGTCGAGGTGCCTAAAGTGGCAACCCAGACTAAGCGTGGTGTTGGTGGTGTAGAGCTTCCTGTAGCCGCATGGCGTTCGTACTTAAATATGGAACTAACCATTCCAATTTTCGCTGTCTCTTATACACATCTCCGAGCCCACGAGACT
+
CCCCCFCCCCBBGGGGGGGGGGGHHHHGGHHGHHHHHGGGGHGHGHHFGGEFHHHHHHHHHHHHHHHHHGGEEGHHGGGGGGHHHHHHHHHHHHFGHHHHHHGHHHHHHHHHHHGGGGGHHHHHHHHHHHHHHHFFG@GGDGHGGGGGGH
@M02034:409:000000000-BFKT7:1:1106:6480:9530 1:N:0:25
AAAGTCGAGGTGCCTAAAGTGGCAACCCAGACTCCTCTGGCTGTTGGTGGTGTAGAGCTTCCTGTAGCCGCATGGCGTTCGTACTTAAATATGGAACTAACCATTCCAATTTTCGCTGTCTCTTATACACATCTCCGAGCCCACGAGACT
+
AAAAAFAADD1AGBFGGGGFGFFFFFFCCC0FG11FGHBF1FCGHHHFGGCFHED2G1FFHBHDFGHFHEA/>EHFGFGEE?0?BGF11FBGGHB1GGFH1FGGGHBFFBFGGFEEGEE<GDFGGHBBGF11<GD1?/>/@</?C/CG/G
@M02034:409:000000000-BFKT7:1:1106:6500:9537 1:N:0:25
AAAGTCGAGGTGCCTAAAGTGGCAACCCAGACTCCTCTGGCTGTTGGTGGTGTAGAGCTTCCTGTAGCCGCATGGCGTTCGTACTTAAATATGGAACTAACCTTTCCAATTTTCGCTGTCTCTTATACACATCTC
+
BBBBBFBBDDBBGGGGGGGGGGGHHHGGGHHE3A3FBGGH3GGHFH2BF?FGF3F555BB5BFFF5DBA1E>EA?10?EF1?2?FDG334G@B333BFGH303BF3F4?BEHG4/<E?EGBGFF4BB3F2FCGBD
@M02034:409:000000000-BFKT7:1:1106:6994:9538 1:N:0:25
AAAGTCGAGGTGCCTAAAGTGGCAACCCAGACTAAGCGTCCGGTTGGTGGTGTAGAGCTTCCTGTAGCCGCATGGCGTTCGTACTTAAATATGGAACTAACCATTCCAATTTTCGCTGTCTCTTATACACATCTCCGAGCCCACGAGACT
+
CBBCBFCCCCABGGGGGGGGGGGHHHHGGHHGHHHHHGGGGGGGFGGFGGGFHHHHHHHHHHHHHHHHHGGGGGHHGGGGGFHHHHHHHHHHHHGFHHHHHHHHHHGHHHHHHHGGGGGHHHHHHHHHHHGHHHHHGGGGGGHGGGGGGH
@M02034:409:000000000-BFKT7:1:1106:28118:9543 1:N:0:25
AAAGTCGAGGTGCCTAAAGTGGCAACCCAGACTGGTGTGGGGGT
+
BBBBBFBABBBBGGGGCGGGGGGHHHHGGH223F2BF22EE2EA
@M02034:409:000000000-BFKT7:1:1106:27192:9544 1:N:0:25
AAAGTCGAGGTGCCTAAAGTGGCAACCCAGACTGAGAAGCATGTTGGTGGTGTAGAGCTTCCTGTAGCCGCATGGCGTTCGTACTTAAATATGGAACTAACCATTCCAATTTTCGCTGTCTCTTATACACATCTCCGAGCCCACGAGACT
+
BBB@AD>33>AACGG5BFFDGGFFFFCEGHHFHFFHHHHGGFFHHEAEFD1AFGGFFFHHHEHHHHHHHGGEGEHHGEEFGEGFHHGHHHFHFE@EHBGFHFGHGHFHFHHGFFEGGDGHHHGGHGEFGFF1B1BBDBBCCFHECGCGGH
@M02034:409:000000000-BFKT7:1:1106:17533:9546 1:N:0:25
AAAGTCGAGGTGCCTAAAGTGGCAACCCAGACTCGGGAGAGGGTTGGTGGTGTAGAGCTTCCTGTAGCCGCATGGCGTTCGTACTTAAATATGGAACTAACCATTCCAATTTTCGCTGTCTCTTATACACATCTCCGAGCCCACGAGACT
+
CCCCCFCCCBCCGGGGGGGFFGGHHHHGGHHGHGGGGCFGGGGEFFGEFGFFGHHHHHHGHHHHHHHHHGGGGGHHGGGGGGHHHHFGEHFHHHGHGHGHHHHHHHHHFHHHHFGGGGGHGHHHHHFGFHGHHHHHFCCGGGHGGCGEGH
@M02034:409:000000000-BFKT7:1:1106:3294:9555 1:N:0:25
AAAGTCGAGGTGCCTAAAGTGGCAACCCAGACTCGGCCTAAGGTTGGTGGTGTAGAGCTTCCTGTAGCCGCATGGCGTTCGTACTTAAATATGGAACTAACCATTCCAATTTTCGCTGTCTCTTATACACATCTCCGAGCCCACGAGACT
+
BCCCCFBBBCABGGGGGGGGGGGFHHHGGHHGHHGGGGGGFHHBFFGEGGGGFFHDGFFHFHHHHFHGHGGEGFEAEEEFFEFGHHHHGGHFHFEBFHHHFFBGHHEFHHHHHFEGGEGBGFF33FDBGFFFFGHGGCGCGGEGF/CF/D
@M02034:409:000000000-BFKT7:1:1106:16619:9561 1:N:0:25
AAAGTCGAGGTGCCTAAAGTGGCAACCCAGACTGAGAAGAATGTTGGTGGTGTAGAGCTTCCTGTAGCCGCATGGCGTTCGTACTTAAATATGGAACTAACCATTCCAATTTTCGCTGTCTCTTATACACATCTC
+
A>>AAFABDD24FFGCCGGGGG2FFFFEFCFFHHGHH5AFAGHFG5FEFC1B1BGBGAD3DGGFFHGHDF?CFEFEEE?FE?GGGH43GF4FGFEEB3BBFFBFHF4BGGG44B>/EEAGB4BFFGFFDC1G1F?
@M02034:409:000000000-BFKT7:1:1106:11310:9565 1:N:0:25
AAAGTCGAGGTGCCTAAAGTGGCAACCCAGACTAAGAATCAGGTTGGTGGTGTAGAGCTTCCTGTAGCCGCATGGCGTTCGTACTTAAATATGGAACTAACCATTCCAATTTTCGCTGTCTCTTATACACATCTCCGAGCCCACGAGACT
+
BBBBBFB3DBBBGGGGBGGGGGGHHHHGGHHGHHHHHHHHFHHDGHFEGGGGHFHHHHFHHHHHGGHGHGGGGGHHGGGGGGHHHHHFHHHHHEDGGFHHFFGHHHGHGHHHHFGGGFGHHFHHHHGHD2FGCGHHGCC?DFAF?/@DGH
@M02034:409:000000000-BFKT7:1:1106:18364:9571 1:N:0:25
AAAGTCGAGGTGCCTAAAGTGGCAACCCAGACTACGAATTGTGTTGGTGGTGTAGAGCTTCCTGTAGCCGCATGGCGTTCGTACTTAAATATGGAACTAACCATTCCAATTTTCGCTGTCTCTTATACACATCTCCGAGCCCACGAGACT
+
BBCCBFABCCCCGGGGGGGGGGGHHHHGGHHGHHHGGHHHHHHHHHHFFGEFGHHHHHHHHHHHHHHHHGGGGGHHGGGGGFHHHHHHHHHHHHHGHHHHHHHHHHHHHHHHHHGGGGGHHHHHHHFHGHGHHHFHGCGGGGHGGGGGGH
@M02034:409:000000000-BFKT7:1:1106:13979:9571 1:N:0:25
AAAGTCGAGGTGCTAAAGTGGCAACCCAGACTCCGAGTCCGGTTGGTGGTGTAGAGCTTCCTGTAGCCGCATGGCGTTCGTACTTAAATATGGAACTAACCATTCCAATTTTCGCTGTCTCTTATACACATCTCCGAGCCCACGAGACTA
+
BBBBBFBABBBBGGGGGFFGGGHHGHGGHHGHHHGGGGHHGGFGGGEFGFGHHHHHHHHHHHHHHHHHGGEGGHHGGGGGGGEHHHBBBFGGHHHEHH?GFGGHHHH?FHHHHGCGGGHHHHHGGGFFGDFHHHFGCGFGGHGG/@EDFF
@M02034:409:000000000-BFKT7:1:1106:23504:9583 1:N:0:25
AAAGTCGAGGTGCCTAAAGTGGCAACCCAGACTACGTCTGAGGTTGGTGGTGTAGAGCTTCCTGTAGCCGCATGGCGTTCGTACTTAAATATGGAACTAACCATTCCAATTTTCGCTGTCTCTTATACACATCTCCGAGCCCACGAGACT
+
AABBBFBBCBBBGGGGGGGFGGGHHHHGGHHGHHHGGHHGGFF3FGGGGGBFGHHHHHGHHHHHHHHHHGGFGGHHGGGGGFHHHHHHGHBGGHGFGFGHHHGHHHFEHHHHHHGGGGFGHHHHGHGFGHFHHH?DFCGGGGHGGGGEGG
@M02034:409:000000000-BFKT7:1:1106:8019:9584 1:N:0:25
AAAGTCGAGGTGCCTAAAGTGGCAACCCAGACTAGGGAGAGGGTTGGTGGTGTAGAGCTTCCTGTAGCCGCATGGCGTTCGTACTTAAATATGGAACTAACCATTCCAATTTTCGCTGTCTCTTATACACATCTCCGAGCCCACGAGACT
+
BBCCCFABBBCCGGGGGGGGGGGHHHHGGHHGHHHHHGGGGGGFHGGGGGGGHHHGHHHHHHHHHHHHGGG@FGHHGGGGGGHHHHHGHHGHHHHHHHHGHHGHHHGHHGFHHHGGGGGGHFHHHHHHHHEHHHFHG/CCGGHGGGGGGH
@M02034:409:000000000-BFKT7:1:1106:10982:9587 1:N:0:25
AAAGTCGAGGTGCCTAAAGTGGCAACCCAGACTCTGCGTCCGGTTGGTGGTGTAGAGCTTCCTGTAGCCGCATGGCGTTCGTACTTAAATATGGAACTAACCATTCCAATTTTCGCTGTCTCTTATACACATCTCCGAGCCCACGAGACT
+
BBBBBFBBBB?ACGGGGGGGGGGFHCHGCHEGHHHGHGGGGGEGFGEE1EABGHHEGHHHHBGHFHHHHGG/EEHHGGGGGE1FHHG3FFGHHHF3BGGHFGFHHHGF4FGHHHCGGGGHGHHHHHGFHEFHGHGDF>@?GGHFC@DGGG
@M02034:409:000000000-BFKT7:1:1106:16367:9594 1:N:0:25
AAAGTCGAGGTGCCTAAAGTGGCAACCCAGACTATGTTGCCGGTTGGTGGTGTAGAGCTTCCTGTAGCCGCATGGCGTTCGTACTTAAATATGGAACTAACCATTCCAATTTTCGCTGTCTCTTATACACATCTCCGAGCCCACGAGACT
+
BBCCCFCCCCBCGGGGGGGGGGFHHHHGGHHGHH555A5DF2FGGGGEFGEFGHHHHHHHHHHHHHHHHGGGGGHHGGGGGGEHHHHHHHHHHHHHHHHHHHHHGHHGHHHHHHGGGGGHHHHHGHFHFHHHHHHFD@CFGFGGGGGGGF
@M02034:409:000000000-BFKT7:1:1106:15011:9600 1:N:0:25
AAAGTCGAGGTGCCTAAAGTGGCAACCCAGACTGGGCCGGAGGTTGGTGGTGTAGAGCTTCCTGTAGCCGCATGGCGTTCGTACTTAAATATGGAACTAACCATTCCAATTTTCGCTGTCTCTTATACACATCTCCGAGCCCACGAGACT
+
CCCCCFCCCCCCGGGGGGGGGGGHHHHGGHHGHHHHHHGGGGGGHHGGGGBFGHHHHGHHHHHHHHHHHGGFGGHHGFGGGFHHHHHHHHGHHHGHHHHHHHGHHHHGHHHHHHGGGGGHHHHHHHHHGHHHHHGHGCGCFEHGGGGGGH
@M02034:409:000000000-BFKT7:1:1106:25132:9606 1:N:0:25
AAAGTCGAGGTGCCTAAAGTGGCAACCCAGACTGCGGGTTGGGTTGGTGGTGTAGAGCTTCCTGTAGCCGCATGGCGTTCGTACTTAAATATGGAACTAACCATTCCAATTTTCGCTGTCTCTTATACACATCTCCGAGCCCACGAGACT
+
CCCCBFBCCCCCGGGGGGGGGGGHHGHGGHHGHHHGGGEFGGGEFGGGGGGGHGHFHFHHGHHHHHHGHGGGGGHGGGGGGGHHHHHHHHHHHGDGGHHHHHGHHHHHHHGGHHGGGFGGHHHHEHFHEHHHHDFGGGGGGGHGFCCGGH
@M02034:409:000000000-BFKT7:1:1106:22918:9609 1:N:0:25
AAAGTCGAGGTGCCTAAAGTGGCAACCCAGACTAGTAATCTGGTTGGTGGTGTAGAGCTTCCTGTAGCCGCATGGCGTTCGTACTTAAATATGGAACTAACCATTCCAATTTTCGCTGTCTCTTATACACATCTCCGAGCCCACGAGACT
+
BBBBBFBBDBAAGGGGGGGGGGGFFGFEEHCFHFFGHHHHHHGHGFEEFDFGHHHFHFHHHFHHHHHHHGG@EGGFGFGGGEFHHGHGHHGFFHBFEGGHHFHHHHHFFGHHHGGGGGEHHHGHHHDGFHHCGHHBD@/BDGHGG/AEFH
@M02034:409:000000000-BFKT7:1:1106:22437:9610 1:N:0:25
AAAGTCGAGGTGCCTAAAGTGGCAACCCAGACTCGGCAGCCTGTTGGTGGTGTAGAGCTTCCTGTAGCCGCATGGCGTTCGTACTTAAATATGGAACTAACCATTCCAATTTTCGCTGTCTCTTATACACATCTCCGAGCCCACGAGACT
+
AAAAAFBBBBABGGGGGGGFGGGHHHHGGHHGHHFGGGGGHHHGHHGGFGEGGHHHHHHHHHHHHHHHHGGGGGHHGGGGGGHHHHHHHHHHHHFHHGHFHHGHHHHHGHHHHHGGGGGGHFHHHHGHFFFHHHDGDGFGGGHGGGGCFG
@M02034:409:000000000-BFKT7:1:1106:27874:9613 1:N:0:25
AAAGTCGAGGTGCCTAAAGTGGCAACCCAGACTAATACTTAGGTTGGTGGTGTAGAGCTTCCTGTAGCCGCATGGCGTTCGTACTTAAATATGGAACTAACCATTCCAATTTTCGCTGTCTCTTATACACATCTCCGAGCCCACGAGACT
+
BBBBBF3A@DABGGFGGGGGGGGHHGHGGHHGHFDGG5GHHFHHFAEFFDFEGDHBFFBGFFGGB5DBGEE@EEF1EE@FEE21BGH3GFHGBDBBGGG33F3GGFHBFGGHH4EDGCE34GG4DD4BFFFCGHHFC/>C<F/FDC/?/?
@M02034:409:000000000-BFKT7:1:1106:18827:9619 1:N:0:25
AAAGTCGAGGTGCCTAAAGTGGCAACCCAGACTCATCTTACGGTTGGTGGTGTAGAGCTTCCTGTAGCCGCATGGCGTTCGTACTTAAATATGGAACTAACCATTCCAATTTTCGCTGTCTCTTATACACATCTCCGAGCCCACGAGACT
+
BCCCBFCCCCBCGGGGGGGGGGGHHHHGGHHGHHHHHHHHHGGHGGGEGGGFHHHHHHHHHHHHHHHHHGGGGGHHGGGGGGGHHHHHHHHHHHHHHHHHHHHHHHGHHHHHHHGGGGGHHHHHGHFHFHGHHHGHG@DCGGHGGGCGGH
@M02034:409:000000000-BFKT7:1:1106:17931:9624 1:N:0:25
AAAGTCGAGGTGCCTAAAGTGGCAACCCAGACTAGGCGGGGGGTTGGTGGTGTAGAGCTTGCT
+
AAAAAD1A@DAAFGG1ADGGAAFGGCGGG00FHH1F00/EGCC--A@.<CCEE0G0<DDG/G;
@M02034:409:000000000-BFKT7:1:1106:18449:9629 1:N:0:25
AAAGTCGAGGTGCCTAAAGTGGCAACCCAGACTAATGATATTGTTGGTGGTGTAGAGCTTCCTGTAGCCGCATGGCGTTCGTACTTAAATATGGAACTAACCATTCCAATTTTCGCTGTCTCTTATACACATCTCCGAGCCCACGAGACT
+
BBBBBFABDBABGGGGGGGGGGGFHHHGECGGGHFGHHHHHHHHHHHEGEEFGFHFGHHHHFHGHHHHHGGEEEHHGGGGGGGHHHHHGHHHHHHHHHFFHHHGGEGFHHHHHGGGGGEHHHGHHGFHEBGHHHGHG@/DCFHGGFGDEH
@M02034:409:000000000-BFKT7:1:1106:16051:9639 1:N:0:25
AAAGTCGAGGTGCCTAAAGTGGCAACCCAGACTCCTCCTCTGGTTGGTGGTGTAGAGCTTCCTGTAGCCGCATGGCGTTCGTACTTAAATATGGAACTAACCATTCCAATTTTCGCTGTCTCTTATACACATCTCCGAGCCCACGAGACT
+
BBBBBFBBBBABGGGFGGGGGGGHHHHGGHHGHHHHHHHHHHGHHGGEFGEFHHHGHHHHHHHHHHHHHGGEGGHHGEG1EEFHHHHDGHHHHHBGGHHHHGHFHHHHEGHHHHGGGDGHHHHHHHFHHHFHHHFHDCFGGGHGGGGGGG
@M02034:409:000000000-BFKT7:1:1106:19396:9656 1:N:0:25
AAAGTCGAGGTGCCTAAAGTGGCAACCCAGACTGGGTTTAAGGTTGGTGGTGTAGAGCTTCCTGTAGCCGCATGGCGTTCGTACTTAAATATGGAACTAACCATTCCAATTTTCGCTGTCTCTTATACACATCTCCGAGCCCACGAGACT
+
CCCCCFCCCCCBGGGGGGGGGGGHHHHGGHHGHHHHGGEHHHHHHHGGGGEFHHHHHHHHHHHHHHHHHGGCFGHHGGGGGFHHHHFGHHGHHHGGGHHHHHHHHHHGHHHHHHGGGGGHHHHHHHHFFHEHHHHBECCFGGHGGGGGGH
@M02034:409:000000000-BFKT7:1:1106:15031:9661 1:N:0:25
AAAGTCGAGGTGCCTAAAGTGGCAACCCAGACTAGGAAGCCGGTTGGTGGTGTAGAGCTTCCTGTAGCCGCATGGCGTTCGTACTTAAATATGGAACTAACCATTCCAATTTTCGCTGTCTCTTATACACATCTCCGAGCCCACGAGACT
+
A3ABBFBBBB?BGGGGFGGFGGGHHHHGGHHGHFHH35FF2EEFFGGEFGEFGHHHHHHHHHHHHGHHHGG@DFHHGGGGGEGHHHHFHHFHHHFGGHGHEFGHHFHFGGHHHFEGGD<GHGGHFHFFGFBGHHHGDB?DGGA/CCGEGH
@M02034:409:000000000-BFKT7:1:1106:24006:9669 1:N:0:25
AAAGTCGAGGTGCCTAAAGTGGCAACCCAGACTCAGTAGGCGGTTGGTGGTGTAGAGCTTCCTGTAGCCGCATGGCGTTCGTACTTAAATATGGAACTAACCATTCCAATTTTCGCTGTCTCTTATACACATCTCCGAGCCCACGAGACT
+
BBBCCFCCCCBCGGGGGGGGGGGGHHHGGHHGHHHHHHHHHGGGGGGGFGEFGHHHHHHHHGHHHHHHHGGGGGHHGGGGGGHHHHHHHHHHHHGFHHHHHHHHHHHHHHHHHHGGGGGHHHHHHHHHGHHHHHGHGCGGGGHGGGGGGG
@M02034:409:000000000-BFKT7:1:1106:11640:9671 1:N:0:25
AAAGTCGAGGTGCCTAAAGTGGCAACCCAGACTAAGATTGGGGTTGGTGGTGTAGAGCTTCCTGTAGCCGCATGGCGTTCGTACTTAAATATGGAACTAACATTCCAATTTTCGCTGTCTCTTATACACATCTCCGAGCCCACGAGACTA
+
CCCCBFBCCCCCGGGGGGGGGGGHHHHGGGHGHHHHHHHHHHGGGGGGGGGGHHHHHHHHHHHHHHHHHGGGGGHHGGGGGGHHHHHGHHGHHHGHFGGHHHHHHHHGGHHHHGGGGGHHHHHHHFFHHHGHHHHGFGGGFFGGGGGGHG
@M02034:409:000000000-BFKT7:1:1106:23185:9672 1:N:0:25
AAAGTCGAGGTGCCTAAAGTGGCAACCCAGACTACTCTGGTTGTTGGTGGTGTAGAGCTTCCTGTAGCCGCATGGCGTTCGTACTTAAATATGGAACTAACCATTCCAATTTTCGCTGTCTCTTATACACATCTCCGAGCCCACGAGACT
+
BABBBFBBBBBBGGGGFGGGGGGHHHHGGHHGHGHHHHHHHGFGHHHGGGFGHHHHGHHHHHHHHHHGHGGGGGHHGGGGGGHHHHHHHHHHHHFGGHHHFHHGHHFFHGHHHHGGGGGHHHHHHHGFHHHHHHGDD<@FGGHGCGGGGH
@M02034:409:000000000-BFKT7:1:1106:11410:9679 1:N:0:25
AAAGTCGAGGTGCCTAAAGTGGCAACCCAGACTTATCTTTAGGTTGGTGGTGTAGAGCTTCCTGTAGCCGCATGGCGTTCGTACTTAAATATGGAACTAACCATTCCAATTTTCGCTGTCTCTTATACACATCTCCGAGCCCACGAGACT
+
BAABCFCCCCBBGGGGGGGGGGGHHHHGGHHGHHHHHHHHHHHHHHGGGGEFHGHHHHHHHHHHHHHHHGGFGGHHGGGGGGFHHHHHHHHHHHGGGHHHHHHHHHHHFGHHHHGGGGGHHHHHHHGHHGHHHHHHGGGGGGGGGGGGGH
@M02034:409:000000000-BFKT7:1:1106:11067:9679 1:N:0:25
AAAGTCGAGGTGCCTAAAGTGGCAACCCAGACTAAGAATTAGGTTGGTGGTGTAGAGCTTCCTGTAGCCGCATGGCGTTCGTACTTAAATATGGAACTAACCATTCCAATTTTCGCTGTCTCTTATACACATCTCCGAGCCCACGAGACT
+
CCCCDFCCCCBBGGGGGGGGGGGGHHHGGGHGHHHHFFHHHHGGGHCGGGEFHHHHHHHHHHHHHHHGHGGGFGHHGGGGGGHHHHG@GFGHHEFGGHHHHHHHHHHHFGHHHHGGG?EFHFHHFHFHHHFHHFHHGDGGBGHGGGGGGH
@M02034:409:000000000-BFKT7:1:1106:5154:9684 1:N:0:25
AAAGTCGAGGTGCCTAAAGTGGCAACCCAGACTGATTGTGGTGTTGGTGGTGTAGAGCTTCCTGTAGCCGCATGGCGTTCGTACTTAAATATGGAACTAACCATTCCAATTTTCGCTGTCTCTTATACACATCTCCGAGCCCACGAGACT
+
CCCCCFBCCCBBGGGGGGGGGGGHHHHGGGHGHCF5F535EGFHGHHGGGEFHHHHHGHHHGHHHHHHHGGGGGHHGGGGGFHHHHHFHHHHHHFHHHHHHHHHHHGHHHHHHHGGGFFHHHHHHHHHHGHHHHHHGGGGGGHGGGGGGB
@M02034:409:000000000-BFKT7:1:1106:23971:9697 1:N:0:25
AAAGTCGAGGTGCCTAAAGTGGCAACCCAGACTACGGCTTCGGTTGGTGGTGTAGAGCTTCCTGTAGCCGCATGGCGTTCGTACTTAAATATGGAACTAACCATTCCAATTTTCGCTGTCTCTTATACACATCTCCGAGCCCACGAGACT
+
CCDCCFBBCCBBGGGGGGGFGGGHHHHGGHHGHHHGGGGGHGGGGGGGFGGFHHHHHHHHHHHHHHHHHGGGGGHHGGGGGGHHHHHHHHHHHHHGHHHHHHHHHHGHHHHHHHGGGGGHHGHHHHHHGHHHHHGHGGGGGGHGGGGGGG
@M02034:409:000000000-BFKT7:1:1106:16463:9703 1:N:0:25
AAAGTCGAGGTGCCTAAAGTGGCAACCCAGACTAATGCTCATGTTGGTGGTGTAGAGCTTCCTGTAGCCGCATGGCGTTCGTACTTAAATATGGAACTAACCATTCCAATTTTCGCTGTCTCTTATACACATCTCCGAGCCCACGAGACT
+
BABBBFBBBBBCFGGGGGGGGGGHHHHGGHHGHHHHHHHHHHHHHHHEFGEFHHHHHHHHHHHHHHHHHGGGGGHHGGGGGGHHHHHHFHGHHHHGHHHGHHHHHHGHHHHHHHGGGGGHHGHHHHHHGHFHHHGHGGGGGGHGGGGGGH
@M02034:409:000000000-BFKT7:1:1106:16050:9711 1:N:0:25
AAAGTCGAGGTGCCTAAAGTGGCAACCCAGACTACGAATCTTGTTGGTGGTGTAGAGCTTCCTGTAGCCGCATGGCGTTCGTACTTAAATATGGAACTAACCATTCCAATTTTCGCTGTCTCTTATACACATCTCCGAGCCCACGAGACT
+
BBCCCFCCCCCCGGGGGGGGGGGHHHHGGHHGHHHGGHHGHHHHHHHGGGEFHHHHHHHHHHHHHHHHHGGFGGHHGGGGGGHHHHHFHHGHHHGHHHGHHHGHHHGHHHHHHHGGGGGHHHHHHHHHHHFHHHGHGCCGGGHGGGGFFH
@M02034:409:000000000-BFKT7:1:1106:8336:9714 1:N:0:25
AAAGTCGAGGTGCCTAAAGTGGCAACCCAGACTGCTGATTAGGTTGGTGGTGTAGAGCTTCCTGTAGCCGCATGGCGTTCGTACTTAAATATGGAACTAACCATTCCAATTTTCGCTGTCTCTTATACACATCTCCGAGCCCACGAGACT
+
CCCCCFCCCCABGGGGGGGGGGGHHHHGGHHGHHHHHHHHHHHGGHGGGGEFGHHHHHHHHHHHHHHHHGGGGGHGGGGGGFGHHHHHHHGGHHEHHHGHHHHHHHHHHHHHHHGGGGGHHHHHGHHHGHGHHHHFGCGGGGHGGGGGGF
@M02034:409:000000000-BFKT7:1:1106:8414:9724 1:N:0:25
AAAGTCGAGGTGCCTAAAGTGGCAACCCAGACTACTCTTCATGTTGGTGGTGTAGAGCTTCCTGTAGCCGCATGGCGTTCGTACTTAAATATGGAACTAACCATTCCAATTTTCGCTTCTCTTATACACATCTCCGAGCCCACGAGACTA
+
CCCCBFCCCCBBGGGGGGGGGGGHHHHGGHHGHHHHHHHHGHHHHHHEFGEFGFHFHHHHHHHHGFHHHGGGGGHHGGGGGGHHHHHGHHHHHHHFFHGHHHEHHHHGHHHHHHGFGFEHHHHHHHHHFFHHHHFGGGGGGHGGGGGFHH
@M02034:409:000000000-BFKT7:1:1106:14594:9727 1:N:0:25
AAAGTCGAGGTGCCTAAAGTGGCAACCCAGACTGCGCAGCCTGTTGGTGGTGTAGAGCTTCCTGTAGCCGCATGGCGTTCGTACTTAAATATGGAACTAACCATTCCAATTTTCGCTGTCTCTTATACACATCTCCGAGCCCACGAGACT
+
BBBBAFCBCCABGGGGGGGGGGGHHHHGGHHGHHHGGGGGHHHHHHHGFGEFGHHHHHHHHHHHGHHHHGGGGGHHGEGGGGGHHHHGHHGHHEFHHHHGHHHGHHHHHGHHHHGGGGGHHHHHHHHHHHHHGHHHGCGGGGHGGGGGGH
@M02034:409:000000000-BFKT7:1:1106:22916:9731 1:N:0:25
AAAGTCGAGGTGCCTAAAGTGGCAACCCAGACTAGGAATGAGGTTGGTGGTGTAGAGCTTCCTGTAGCCGCATGGCGTTCGTACTTAAATATGGAACTAACCATTCCAATTTTCGCTGTCTCTTATACACATCTCCGAGCCCACGAGACT
+
CCCCCFBCBCCCGGGGGGGGGGGHHHHGGHHGHGFFGHHHFGHHFGEACEGFFFH5FFHHDHHHHGHEHEGEFFH1EEEGEECEGHHHHHFHGG33FGHHEF3FEFH?GGFHHGFGGEFHHHHFGFGGFFFHHHHGGGGGGAHGGGGGGH
@M02034:409:000000000-BFKT7:1:1106:3328:9739 1:N:0:25
AAAGTCGAGGTGCCTAAAGTGGCAACCCAGACTAGGAGTGGTGTTGGGGGTGTAGAGCTTCCTGTAGCCGCATGGCGTTCGTACTTAAATATGGAACTAACCATTCCAATTTTCGCTGTCTCTTATACACATCTCCGAG
+
BABBBFBBBBAAAGGGGGGFGGGFFHFDGHGGCDG3BF2B2FF2A222A0AEAEF55@DG5FDGE@D5EECCEFF1E1/?EEFC/?F3B4F?BB333G3??FBBF4FFDFH3FD/DG/CGFGF2DDDDGGBC2FGEG/@
@M02034:409:000000000-BFKT7:1:1106:5048:9740 1:N:0:25
AAAGTCGAGGTGCCTAAAGTGGCAACCCAGACTTGGTTTATTGTTGGTGGTGTAGAGCTTCCTGTAGCCGCATGGCGTTCGTACTTAAATATGGAACTAACCATTCCAATTTTCGCTGTCTCTTATACACATCTCCGAGCCCACGAGACT
+
BCCCCFCCCCBCGGGGGGGGGGGGHHHGGHHGHHHHGHHHHHHHHHHGGGEFHHHHHHHHHHHHHHHGHGGEEGHHGFGGGGHHHHHGFHFHHHDFHHHHHHHHHHHFHHHHHHGGGGGHHHHHHHGHHHGGHGGHGCCGGGHGGGFDGF
@M02034:409:000000000-BFKT7:1:1106:6713:9741 1:N:0:25
AAAGTCGAGGTGCCTAAAGTGGCAACCCAGACTGTGTGTCTTTGGTGGTGTAGAGCTTCCTGTAGCCGCATGGCGTTCGTACTTAAATATGGAACTAACCATTCCAATTTTCGCTGTCTCTTATACACATCTCCGAGCCCACGAGACTA
+
BABCCFBBBDABGGGGGGGFGGGHHHHGGHHGHHHHHHHFHHGHHFFDEEBGHFHHHHHHHHHGHHHGGEEGHHGEFGGGHHHHGHFHFHHFBGGHGGHHHHHHHHHHHHHHG?GEEGHHHHGHFHFHFFCGHGG?CCGGGEFGGEFFH
@M02034:409:000000000-BFKT7:1:1106:17319:9743 1:N:0:25
AAAGTCGAGGTGCCTAAAGTGGCAACCCAGACTCGGAGGCCGGTTGGTGGTGTAGAGCTTCCTGTAGCCGCATGGCGTTCGTACTTAAATATGGAACTAACCATTCCAATTTTCGCTGTCTCTTATACACATCTCCGAGCCCACGAGACT
+
AAAA3BAADBBBFGGGFGGFGFGHHHHGGHGGHGADDEGGGGGAEFGEFEEFGHHEHGHHHHHGHHHHHGG/EEHGGGGGGGHHHHGFHHGHHHFFGGEGHHHHHHFGHHHHHHGGGGGHFHHHDHDHFFHHHHGFD/CCGGHGGGGGGH
@M02034:409:000000000-BFKT7:1:1106:18603:9743 1:N:0:25
AAAGTCGAGGTGCCTAAAGTGGCAACCCAGACTTGGGTTGGGGTTGGTGGTGTAGAGCTTCCTGTAGCCGCATGGCGTTCGTACTTAAATATGGAACTAACCATTCCAATTTTCGCTGTCTCTTATACACATCTCCGAGCCCACGAGACT
+
BABCCFCBCCCCGGGGFGGGGGGHHHHGGHGFHHFFHEFGGGGGGGGAFDGF13GBDDEGFHHHHFHGFGGEFGH1FEEGEECEGHHGHHHEEG3?FEHHGG3F3?BBEGEGH?EFGGFFGHHFDHDGFHHHHHHBD?DGGAF/<-AAGH
@M02034:409:000000000-BFKT7:1:1106:22428:9748 1:N:0:25
AAAGTCGAGGTGCCTAAAGTGGCAACCCAGACTTGGCCGCCGGTTGGTGGTGTAGAGCTTCCTGTAGCCGCATGGCGTTCGTACTTAAATATGGAACTAACCATTCCAATTTTCGCTGTCTCTTATACACATCTCCGAGCCCACGAGACT
+
CCCCCFCBDDBBGGGGGGGGGGGHHGHGGHHGHHHHHHGGGGGGFGGGGGGFHHHHHHHHHHHHHHHHHGGGGGHHGGGGGFHHHHFFGHGHFGGFFHHHHGHHGHHHHHHHHHGGGGGHGHHHGHFHGHHHHHFGG?CGGFHGGFGGGH
@M02034:409:000000000-BFKT7:1:1106:21718:9750 1:N:0:25
AAAGTCGAGGTGCCTAAAGTGGCAACCCAGACTTCTCTGCATGTTGGTGGTGTAGAGCTTCCTGTAGCCGCATGGCGTTCGTACTTAAATATGGAACTAACCATTCCAATTTTCGCTGTCTCTTATACACATCTCCGAGCCCACGAGACT
+
BBBCBFBBDBABGGGGGGGGGGGHHHHGGHHGHHHHHHHHHHHHHHHEGGEFHHHHHHHHHHHHHHHHHGGEGGHHGGGGGFGHHHGGHHHHHHGFHHHHHHGHHHHHHGHHHHGGGGGHHHHHHHHHHHBHGHHFGCGGGFEFGGGGGH
@M02034:409:000000000-BFKT7:1:1106:16371:9752 1:N:0:25
AAAGTCGAGGTGCCTAAAGTGGCAACCCAGACTAAGATTTTTGTTGGTGGTGTAGAGCTTCCTGTAGCCGCATGGCGTTCGTACTTAAATATGGAACTAACCATTCCAATTTTCGCTGTCTCTTATACACATCTCCGAGCCCACGAGACT
+
BBBBAFBBBB>AFGGGGGGBFGGHHHHGGHEFHGHHGHHHGHGFGHHGFGEFHHHGGHHHHHHHHHHGHGGEGGHHGGGGGGHHHHGGHHHHHHFHHHGFHHHHHHHHHHHHHHGGGGGHHGHHHHHHHHFHHHFHGDFCGGHGGGGGGH
@M02034:409:000000000-BFKT7:1:1106:17892:9757 1:N:0:25
AAAGTCGAGGTGCCTAAAGTGGCAACCCAGACTGTTTGGATTGTTGGTGGTGAGAGCTTCCTGTAGCCGCATGGCGTTCGTACTTAAATATGGAACTAACCATTCCAATTTTCGCTGTCTCTTATACACATCTCCGAGCCCACGAGACTA
+
CCCCBFCCCCCBGGGGGGGGGGGHHHHGGHHGHHHHHHGHHHHHHHHEFGEFHHHHHHHHHHHHHHHHGGEGFHHGGGGGGGGHHHHHHHHHHHHGHHGFHGHHHHHHHHHHHGGGGFHHHHHHHHGHGGHHHHHCDGGGGHGGGGGGHG
@M02034:409:000000000-BFKT7:1:1106:11316:9757 1:N:0:25
AAAGTCGAGGTGCCTAAAGTGGCAACCCAGACTGGTTCGGAGGTTGGTGGTGTAGAGCTTCCTGTAGCCGCATGGCGTTCGTACTTAAATATGGAACTAACCATTCCAATTTTCGCTGTCTCTTATACACATCTCCGAGCCCACGAGACT
+
CCCCCFCCBCBBGGGGGGGGGGGHHHFGGHHGHHHHHHGGGGGGGHGGGGGFHHHGGHHHHHHHHHHHGGGEFGHHGGGGGGEHHHHGHHHHHGGHHHHHHHHHHHHHHHHHHHGGGGGGHHHHHHGFHFEHGHFHF<BDGGHGGGGGGH
@M02034:409:000000000-BFKT7:1:1106:15788:9757 1:N:0:25
AAAGTCGAGGTGCCTAAAGTGGCAACCCAGACTGATCTTCTGGTTGGTGGTGTAGAGCTTCCTGTAGCCGCATGGCGTTCGTACTTAAATATGGAACTAACCATTCCAATTTTCGCTGTCCTTATACACATCTCCGAGCCCACGAGACTA
+
BBBBBFBBBBBBGFGD44FGGFAEFGGGGHHGFFFGHHHHHHGGGEGGGDAFAAGDGDFHGHHHHHGGHGCEGGGHGEGGGGGHGHEFGH4@FDBF3CE33FDGHDGHHHFHEHGGGDGGHFFFGF4GG1GHHHFDCDGGGCFC/AFGHH
@M02034:409:000000000-BFKT7:1:1106:4087:9764 1:N:0:25
AAAGTCGAGGTGCCTAAAGTGGCAACCCAGACTGTGCTTCCTGTTGGTGGTGTAGAGCTTCCTGTAGCCGCATGGCGTTC
+
BBBBBDAADDABGGGGGGGGGGGHHHHGGH2FFFHG5FFF3FHHD32BA2EC1AG5EBEC5FFG5555AAEAEE11>B>?
@M02034:409:000000000-BFKT7:1:1106:4981:9766 1:N:0:25
AAAGTCGAGGTGCCTAAAGTGGCAACCCAGACTTTGTTGTTTGTTGGTGGTGTAGAGCTTCCTGTAGCCGCATGGCGTTCGTACTTAAATATGGAACTAACCATTCCAATTTTCGCTGTCTCTTATACACATCTCCGAGCCCACGAGACT
+
BABCCFCBCCBCGGGGGGGFGGGGHDHGGHHGHHHHHHHHHHHHHHHGGGEFFFHHHHHHHHHHHHHHHGEGGGHHGGGGGEHHHHHHHHGHGGGGHHGHHHGHHHGHHHHHHHGGECGHHHHHGHHHGHFHGHHHGCGGGGHGGCFGGF
@M02034:409:000000000-BFKT7:1:1106:23531:9773 1:N:0:25
AAAGTCGAGGTGCCTAAAGTGGCAACCCAGACTAATAATAATGTTGGTGGTGTAGAGCTTCCTGTAGCCGCATGGCGTTCGTACTTAAATATGGAACTAACCATTCCAATTTTCGCTGTCTCTTATACACATCTCCGAGCCCACGAGACT
+
BBCCBFCCCCBCGGGGGGGGGGGHHHHGGHHGHHEFHHHHHHHHHHEBAAECBDHDFBFGFGHHHHGGFEGAEFFBE>EGEE2GGHGHHHHHHE3BFEGHB?3FFDG4FG?GH4EEGGEHFBFH?FDFDFEFFHHGGCFCCFFFGGGG?G
@M02034:409:000000000-BFKT7:1:1106:19927:9778 1:N:0:25
AAAGTCGAGGTGCCTAAAGTGGCAACCCAGACTAAGACGATGGTTGGTGGTGTAGAGCTTCCTGTAGCCGCATGGCGTTCGTACTTAAATATGGAACTAACCATTCCAATTTTCGCTGTCTCTTATACACATCTCCGAGCCCACGAGACT
+
CCCCCFCCCBCCGGGGGGGGGGGHHHHGGHHGHHHFHGGGGCAFGGGBFEEFGFHBGDAF5FGHHGFGGGGEEGHAEEEGGE?GHHHGGHHFFGBEFGHHFEGHGHGBFGDHGFEGGEEHDHHHFHFHHHFFGFF2E?DBCFHGGGGGGH
@M02034:409:000000000-BFKT7:1:1106:7201:9780 1:N:0:25
AAAGTCGAGGTGCCTAAAGTGGCAACCCAGACTAATAATGTGGTTGGTGGTGTAGAGCTTCCTGTAGCCGCATGGCGTTCGTACTTAAATATGGAACTAACCATTCCAATTTTCGCTGTCTCTTATACACATCTCCGAGCCCACGAGACT
+
BBBBADABBBAAGGGFGDFFGGGHHHHGGHHGHHHHHHHHAGHGGFG?FGEFGFHHHHHHHHHHHGHHHGGFGGHFGGGGGGHHHHHHHFHHHHHGHHHFHHFHHHGFHHHHHHGGGGGHHHHGHHHHFHFHHHGHGCGGCGHGGGGGGH
@M02034:409:000000000-BFKT7:1:1106:25298:9782 1:N:0:25
AAAGTCGAGGTGCCTAAAGTGGCAACCCAGACTAAGAAGAATGTTGGTGGTGTAGAGCTTCCTGTAGCCGCATGGCGTTCGTACTTAAATATGGAACTAACCATTCCAATTTTCGCTGTCTCTTATACCATCTCCGAGCCCACGAGACTA
+
CCCCCFBCCCABGGGGGGGGGGGHHHHGGHHGHHHHHHHHHHHHHHHGGGEFHHHHHHHHHHHHHHHHHGGGGGHHGGGGGGHHHHHHGHHHHGHHHHHHHHHHHHGGHHHHHHGGGGGHHHHHHHHHFHHHHHHGCGGGGHGGGGGGHD
@M02034:409:000000000-BFKT7:1:1106:7623:9794 1:N:0:25
AAAGTCGAGGTGCCTAAAGTGGCAACCCAGACTTGTTCGCGGGTTGGTGGTGTAGAGCTTCCTGTAGCCGCATGGCGTTCGTACTTAAATATGGAACTAACCATTCCAATTTTCGCTGTCTCTTATACACATCTCCGAGCCCACGAGACT
+
BBBBBFAAADABFGGGGGGGGGGHHHHEGHGFHHHHHHGGGGGFFGGGGGGEHHHHFFHHHGHHHHHGHGGGGGHHGGGGGGHHHHHGHHGHHHGHGHHHHHHHHHGHHHHHHHGGGGGHHGHHHHGHFHHHHHHHGGGGGGHGGGGGGH
@M02034:409:000000000-BFKT7:1:1106:21627:9806 1:N:0:25
AAAGTCGAGGTGCCTAAAGTGGCAACCCAGACTTGGAGGGGGGTTGGTGGTGTAGAGCTTCCTGTAGCCGCATGGCGTTCGTACTTAAATATGGAACTAACCATTCCAATTTTCGCTGTCTCTTATACACATCTCCGAGCCCACGAGACT
+
BBBBAFBBCCCCGGGGGGGGGGGGHHHGGHHGHHHHHHGGGGGGGGGGGGAFHHHHHHHHHHHHHHHHHGGGGGHGGDGGGAGHHHHHHHHHHGGHGHHHHHGHHHHFHHHHHHGGGGGGGGGGGGGGFGGGGGGGGAGCGFEFFFFFFF
@M02034:409:000000000-BFKT7:1:1106:6329:9808 1:N:0:25
AAAGTCGAGGTGCCTAAAGTGGCAACCCAGACTCTGACGCATGTTGGTGGTGTAGAGCTTCCTGTAGCCGCATGGCGTTCGTACTTAAATATGGAACTAACCATTCCATTTTCGCTGTCTCTTATACACATCTCCGAGCCCACGAGACTA
+
CBCCCFCCCCABGGGGGGGGGGGGHHHGGHHGHHHHHHGGGGGHGHHEFGFFHHHHHHHHHHHHHHHHHGGGGGHHGFGGGFHHHHHHHHGHHHHHHHHGHHHHHHHHHHHHHGGGGFHHGHHHHHGHFFHHHHGDGGG?GHGGGGGGHG
@M02034:409:000000000-BFKT7:1:1106:26995:9809 1:N:0:25
AAAGTCGAGGTGCCTAAAGTGGCAACCCAGACTGGGGGGGGTGTTGGTGGTGTAGAGCTTCCTGTAGCCGCATGGCGTTCGTACTTAAATATGGAACTAACCATTCCAATTTTCGCTGTCTCTTATACACATCTCCGAGCCCACGAGACT
+
CABCCFCBBCABGGGGGGGGGGGHHHHGGHHGHHHHGGGGFFFFFFFFEFAEAFFFFFFFFFFFFFFFFFFFFFFFFDFFFDFFFFFFFFFFFFBBFFFFFFFFFFFFFFFFFFFFFFFFFFFFFFFFFFEFFFBFDF;DAEFFFFFFFF
@M02034:409:000000000-BFKT7:1:1106:20745:9818 1:N:0:25
AAAGTCGAGGTGCCTAAAGTGGCAACCCAGACTAGGATGCCGGTTGGTGGTGTAGAGCTTCCTGTAGCCGCATGGCGTTCGTACTTAAATATGGAACTAACCATTCCAATTTTCGCTGTCTCTTATACACATCTCCGAGCCCACGAGACT
+
CCCCCFBCCCABGGGGGGGGGGGHHHHGGHHGHHHHHHHHHGGGFGGFGGEFHHHHHHHHHHHGHHHHHGGGGGHHGGGGGDGHHHHHHHHHHHFHHHHGHHHHHHHGHGHHHHCGGGGGHHHHHHHHHHHHGHGHG/DCGGGGGG?EGG
@M02034:409:000000000-BFKT7:1:1106:15705:9824 1:N:0:25
AAAGTCGAGGTGCCTAAAGTGGCAACCCAGACTCATCCGCCGGGGTGTAGAGTGAGACCTGTAGCCGCATGGCGTTCGTACTTAAATATGGAACTAACCATTCCAATTTTCGCTGTCTCTTATACACATCTCCGAGCCCACGAGACTAAG
+
BBCCAFBBCCBCGGGGGGGGGGGHHHHGGHHGHHHHHHGGGGGGGAEEGHHGGGGHHHGHHHHHHHGGGGGHHGGGGGFHHHHHHGHGGHHGEHHHFGHGHHHHH4FGHHEGDGGGHHHHHHHGGEHHHGHHFG@FGCGHGG?CDDHHFF
@M02034:409:000000000-BFKT7:1:1106:17666:9825 1:N:0:25
AAAGTCGAGGTGCCTAAAGTGGCAACCCAGACTAGTAAGACGGTTGGTGTGTAGAGCTTCCTGTAGCCGCATGGCGTTCGTACTTAAATATGGAACTAACCATTCCAATTTTCGCTGTCTCTTATACACATCTCCGAGCCCACGAGACTA
+
CCCCCFCCCCBBGGGGGGGFGGGHHHHGGHHGHHHHHHHHHGGGGGGGGHGHHHGHHHHHHHHHHHHHGEFGGHHGGGGGGHGHHHGDGHHHHHHFGGGHHHHHHHHHGHHHHGFGGEHHHHHHHHFHHHHHHGGG@FGGFEGCCFGGHG
@M02034:409:000000000-BFKT7:1:1106:13815:9828 1:N:0:25
AAAGTCGAGGTGCCTAAAGTGGCAACCCAGACTCAGCTGCGTGTTGGTGGTGTAGAGCTTCCTGTAGCCGCATGGCGTTCGTACTTAAATATGGAACTAACCATTCCAATTTTCGCTGTCTCTTATACACATCTCCGAGCCCACGAGACT
+
ABCCAFBCCCBCGGGGGGGFGGGHHHHGGHHGHHHHHHHHGGGGHHFGGGEFHGHHHHHHHHHHHHHHHGGGGGHHGGGGGGHHHHHHHHHHHHHGCGHHHHGHHHHHHHHHGHGGGGGHHHHHGHHHHHHHHHHHG@FCGGHGGGGGGH
@M02034:409:000000000-BFKT7:1:1106:15043:9835 1:N:0:25
AAAGTCGAGGTGCCTAAAGTGGCAACCCAGACTGTTTAGCGGGTTGGTGGTGTAGAGCTTCCTGTAGCCGCATGGCGTTCGTACTTAAATATGGAACTAACCATTCCAATTTTCGCTGTCTCTTATACACATCTCCGAGCCCACGAGACT
+
CCCCCFCBBBABFGGGGGGGGGFHHHHGGHGGHHHHHHHHGEGFFGGEGG1FGHHHHHHHHGHHGHHHGGGFGGHFEFGGGGHGHHHFFHHHHHGFGHHHHHHHHHGGFHHHHGGGG/EFHHHHHHHHFFHHHHHGG/DCGGHGGCGGGH
@M02034:409:000000000-BFKT7:1:1106:20278:9846 1:N:0:25
AAAGTCGAGGTGCCTAAAGTGGCAACCCAGACTTATCCTACGGTTGGTGGTGTAGAGCTTCCTGTAGCCGCATGGCGTTCGTACTTAAATATGGAACTAACCATTCCAATTTTCGCTTCTTTATACACATCTCCGAGCCCACGAGACTAA
+
CCCCCFCCCCBBGGGGGGGFGGGGHHHGGHHGHHHHHHHHHGGGFGFEFGEFHHHHHHHHHHHHGHHHHGGGGGHHGGGGGGHHHHHHHHHHHHFGHHHHGHHHHHGHHHHHHHGGGGGHHHHHHGBHFHHHHGGCFCFGHGGGGGGHHF
@M02034:409:000000000-BFKT7:1:1106:15054:9853 1:N:0:25
AAAGTCGAGGTGCCTAAAGTGGCAACCCAGACTGTTTAGCGGGTTGGTGGTGTAGAGCTTCCTGTAGCCGCATGGCGTTCGTACTTAAATATGGAACTAACCATTCCAATTTTCGCTGTCTCTTATACACATCTCCGAG
+
AAAB>FAADDAACGGBFGGGFFCGHHHGGHHGHHHHHHHGGGGAFEEFEEEFFFHEGFHFHHHHHHHHHGGFFGH1>EGGGEHFHHGFHHEGGHE3FBGGFFBGHFHB?FGHHGGDGDFHHGGHBGGDBBFCGDF2C/>
@M02034:409:000000000-BFKT7:1:1106:9568:9859 1:N:0:25
AAAGTCGAGGTGCCTAAAGTGGCAACCCAGACTAAGAAGAATGTTGGTGGTGTAGAGCTTCCTGTAGCCGCATGGCGTTCGTACTTAAATATGGAACTAACCATTCCAATTTTCGCTGTCTCTTATACACATCTCCGAGCCCACGAGACT
+
AABBBFAABBBBGGGGGGGGGGGHHHHGDHHGGHHGHGHHGGHHHHHGGGEGEFHGGFHHHGHHHHHHHGGGFGHGGGGGGGHEHHHFHHFHHHGHHHHHHHGHHHHHEGHGHHGGGGGHHHHHHHHHFHBGHHDFD/CGFGFGGGGFGH
@M02034:409:000000000-BFKT7:1:1106:27216:9861 1:N:0:25
AAAGTCGAGGTGCCTAAAGTGGCAACCCAGACTGGGTGGAGGGTTGGTGGTGTAGAGCTTCCTGTAGCCGCATGGCGTTCGTACTTAAATATGGAACTAACCATTCCAATTTTCGCTGTCTCTTATACACATCTCCGAGCCCACGAGACT
+
?ABBBFBB@BBBGGGGGGGGGGGHHHHGGGGFHHFHBEFCGGEEGGGGGGEFGFHFHHHHFHHHFFGFHGGGGGHHG>EFGGFAGFHHDH4FF33?GGGFEFHGFHHHHHHDHHGGGDE2BGGGFHGGHHFHHGFGGCFGGAGFDCGGDH
@M02034:409:000000000-BFKT7:1:1106:27893:9872 1:N:0:25
AAAGTCGAGGTGCCTAAAGTGGCAACCCAGACTATTTGGCCGGTTGGTGGTGTAGAGCTTCCTGTAGCCGCATGGCGTTCGTACTTAAATATGGAACTAACCATTCCAATTTTCGCTGTCTCTTATACACATCTCCGAGCCCACGAGACT
+
AAABBFCCCBABGGGGGGGFFGGHHHHGGHDGHFHHFGG3GEGEEEEAEEEGGFHHHFHHBGHHEAGDEFG0EGFAEEFGFECGGHHHFFGFGHDDGHHHFCEGHEFFDGHHHHGEGGGGFHHHGFHFF?2CGGG>/</BCG/?CD?ADH
@M02034:409:000000000-BFKT7:1:1106:24193:9872 1:N:0:25
AAAGTCGAGGTGCCTAAAGTGGCAACCCAGACTTAGATTAAGGTTGGTGGTGTAGAGCTTCCTGTAGCCGCATGGCGTTCGTACTTAAATATGGAACTAACCATTCTAATTTTCGCTGTCTCTTATACACATCTCGAGCCCACGAGACTA
+
BABBAFBABCACGGGGGGGGGGGHFGGGGHGGHHHHHHHHGHHGHHGFFGEFHHHHHHHHHHHHGHFFFGGGGGHHGGGGGGHHHHHGHHHHHHHFHHHGGHGFGH4EHHHHHGGGGGFHHGHHHHHGFGHHHHEAFD/CFEFCFGGGHG
@M02034:409:000000000-BFKT7:1:1106:22992:9873 1:N:0:25
AAAGTCGAGGTGCCTAAAGTGGCAACCCAGACTGGGTTGGGGGTTGGTGGTGTAGAGCTTCCTGTAGCCGCATGGCGTTCGTACTTAAATATGGAACTAACCATTCCAATTTTCGCTGTCTCTTATACACATCTCCGAGCCCACGAGACT
+
ABBABFBBBBAAGGGGGGGGGFFFHHHGGDEFHHFDHGEAEAAEEEEFGGEFFHHEHHHHFHHHHHHHHGGGFGHHGEEGDGFHFHHBGGDGGG3FFHFFGFGHHHHHDGGHHHGGGD?GBHHHHHBDFGFHFHHHG/CDCF<FDFFGGH
@M02034:409:000000000-BFKT7:1:1106:24303:9875 1:N:0:25
AAAGTCGAGGTGCCTAAAGTGGCAACCCAGACTAGTGGTTTGTTGGTGGTTGTAGAGCTTCCTGTAGCCGCATGGCGTTCGTACTTAAATATGGAACTAACCATTCCAATTTTCGCTGTCTCTTATACACATCTCCGAGCCCACGAGACT
+
B@BABFAA32AAFGGGCFGGGGFHHHHG22FFHFFDA2GAGGFHHEEF?EFEGHHHHEHHHFHHHHHBGFGGGGHHGEEGGAGHHHF@GH4FEFBGHGBFGHHHHFFG4BFGHFEGGCGHHHGHFGG2B1BFGBDDFCG?/FGGCGCEGH
@M02034:409:000000000-BFKT7:1:1106:23078:9880 1:N:0:25
AAAGTCGAGGTGCCTAAAGTGGCAACCCAGACTATTCCTCCTGTTGGTGGTGTAGAGCTTCCTGTAGCCGCATGGCGTTCGTACTTAAATAT
+
CCCCBFBBCCBCGGGGGGGGGGGHHHHGGHGGHGHFDFH53FGGGHCA22E1B3F5F5AE5FAB5AD5AEEAEEC1>?EAA>???BG33EGD
@M02034:409:000000000-BFKT7:1:1106:19896:9881 1:N:0:25
AAAGTCGAGGTGCCTAAAGTGCAACCCAGACTAATAAGACGGTTGGTGGTGTAGAGCTTCCTGTAGCCGCATGGCGTTCGTACTTAAATATGGAACTAACCATTCCAATTTTCGCTGTCTCTTATACACATCTCCGAGCCCACGAGACTA
+
BBCCBFCCCCAAFGGGGGGGGGGGHHGDHGGHHHHGHHHHGGEFEGBFFBFGFHGGGHHHHHHGGHHHFEEEEHFEEFEFEGHGHHGFHHHHHGFFHGFFHFHHHHGGHHHHHEEFG?FHHHHHHHGGFFHHHHFFCDGGFFFGGGECHF
@M02034:409:000000000-BFKT7:1:1106:22914:9881 1:N:0:25
AAAGTCGAGGTGCCTAAAGTGGCAACCCAGACTACTACGAAGGTTGGTGGTGTAGAGCTTCCTGTAGCCGCATGGCGTTCGTACTTAAATATGGAACTAACCATTCCAATTTTCGCTGTCTCTTATACACATCTCCGAGCCCACGAGACT
+
AABBAFABDBABGGGGGGGGGGDGHHHGGHHGHHHHHHGGDGFFFHGGGGGGHHGHHHHHGHHHHHHGHGGGGGHHGGGGGGHHHHGHHHHHHFFGGHHHHHGHHHHHGGHHHHGGGGGHGGHHFHFHFHGHGHFHGCGC/FHGC@/EDG
@M02034:409:000000000-BFKT7:1:1106:24682:9882 1:N:0:25
AAAGTCGAGGTGCCTAAAGTGGCAACCCAGACTCCGAGGAGGGTTGGTGGTGTAGAGCTTCCTGTAGCCGCATGGCGTTCGTACTTAAATATGGAACTAACCATTCCAATTTTCGCTGTCTCTTATACACATCTCCGAGCCCACGAGACT
+
CCCCCFCCCCBCGGGGGGGGGGGHHHHGGHHGHHHGGGGGGGGGHGGGGGEFHHHHHHHHHHHHHHHHHGGGGGHHGGGGGEHHHHHHHHHHHHHHHHHHHHHHHHHHHHHHHHGGGGGHHHHHHHHHGHHHHHFHGGGGGGHGGGGGGH
@M02034:409:000000000-BFKT7:1:1106:25423:9889 1:N:0:25
AAAGTCGAGGTGCCTAAAGTGGCAACCCAGACTTGTGCGCGGGTTGGTGGTGTAGAGCTTCCTGTAGCCGCATGGCGTTCGTACTTAAATATGGAACTAACCATTCCAATTTTCGCTGTCTCTTATACACATCTCCGAGCCCACGAGACT
+
CCBBCFCCCBBCGGGGGGGGGGGHHHHGGHHGHHHHHHGGGGGAFEGGGGEFHHHHHHHHGHHHHHHGHGGEGGHHGGGGGGHHHHHGHHHHHHFHHHHHHHHHHHHGHGHHHHGGGGGGGHHHGHHHFHFHHHHGG?CGGGHGFFGGGG
@M02034:409:000000000-BFKT7:1:1106:27685:9892 1:N:0:25
AAAGTCGAGGTGCCTAAAGTGGCAACCCAGACTCAGCCTAGTGTTGGTGGTGTAGAGCTTCCTGTAGCCGCATGGCGTTCGTACTTAAATATGGAACTAACCATTCCAATTTTCGCTGTCTCTTATACACATCTCCGAGCCCACGAGACT
+
AAAAAFBBBBAAFGG5FGGEGGGFHGFGGHHGHHHGGHHHHHFGGHHEFGBFGFHFHFHHFHHFFGHGGEA>EFHCEFGGGEGHHGFFHHGHGGFFCGGFFHHHHGHBHHHHHGEEFGGFHFGHFHD?DGFHHHDBE/CB@FECD?DDAG
@M02034:409:000000000-BFKT7:1:1106:23661:9893 1:N:0:25
AAAGTCGAGGTGCCTAAAGTGGCAACCCAGCCTG
+
BBBBBFBBBDBAGGGGFGGGGGFHHHGEGH2F2A
@M02034:409:000000000-BFKT7:1:1106:21928:9895 1:N:0:25
AAAGTCGAGGTGCCTAAAGTGGCAACCCAGACTGCTCATCCGGTTGGTGGTGTAGAGCTTCCTGTAGCCGCATGGCGTTCGTACTTAAATATGGAACTAACCATTCCAATTTTCGCTGTCTCTTATACACATCTCCGAGCCCACGAGACT
+
ABBBAFBBBBABGGGGGGGFDFGHHHHGGHHGHHGHHHHHHGGEEGGEFE1FFGHGHHHHHHHHGHHHHGGGGGHGEEGGGFHHHHHFHHHHGHDGFHHGHHGHHHHHHHHHHHGEGEGHHHHHHHHHGHGHHHHFGGGGFFHGGGGGGH
@M02034:409:000000000-BFKT7:1:1106:24305:9896 1:N:0:25
AAAGTCGAGGTGCCTAAAGTGGCAACCCAGACTAGTGGTTTGTTGGTGGTTGTAGAGCTTCCTGTAGCCGCATGGCGTTCGTACTTAAATATGGAACTAACCATTCCAATTTTCGCTGTCTCTTATACACATCTCCGAGCCCACGAGAC
+
BBCBCFBCCCBBGGGGGGGGGGGHHHHGGHHGHGFAB2GCC2ABAG2BEAFEEHHGGHHHFHHHHHHHGGGFGGHGGFEGGGGHHHHHHHHHHHFFGHHHGGFHHGHFGGHHHHGGGGGHHGHHHHHHFFGHHHHGGCCFGGHGGCGED
@M02034:409:000000000-BFKT7:1:1106:7410:9896 1:N:0:25
AAAGTCGAGGTGCCTAAAGTGGCAACCCAGACTAGTGCGGTGGTTGGTGGTGTAGAGCTTCCTGTAGCCGCATGGCGTTCGTACTTAAATATGGAACTAACCATTCCAATTTTCGCTGTCTCTTATACACATCTCCGAGCCCACGAGACT
+
AAAABFABBBAAGGGGGGGGGFGFHHHGGHGGHGHGFFAEAEEGGEEEFEEFGGHGHHHHHFHFHHFHHGGEGGHHGEGFFE2GHHHFGHFGHFFGFH?GHHHHHHHFFGHHHHGGGGGHFHGHHHGDFFFHHHGDDBFGCFH/DCGGFH
@M02034:409:000000000-BFKT7:1:1106:24070:9910 1:N:0:25
AAAGTCGAGGTGCCTAAAGTGGCAACCCAGACTCCTCCGCCTGTTGGTGGTGTAGAGCTTCCTGTAGCCGCATGGCGTTCGTACTTAAATATGGAACTAACCATTCCAATTTTCGCTGTCTCTTATACACATCTCCGAGCCCACGAGACT
+
BCCCBFCCCCBBGGGGGGGGGGGHHHHGGHHGHHHHHHGGGGHHHHHFFGEFFFHHHHHHHHHHGHHHGGGGGGHHGFGGGFHHHGHHHHHHHHEFHHHHHGHHHHHGHHHHHHGGGGGGHHHHHGHHGHHHHHGGDDGGGGHGGGGGGG
@M02034:409:000000000-BFKT7:1:1106:11448:9912 1:N:0:25
AAAGTCGAGGTGCCTAAAGTGGCAACCCAGACTCAGGAGCCTGTTGGTGGTGTAGAGCTTCCTGTAGCCGCATGGCGTTCGTACTTAAATATGGAACTAACCATTCCAATTTTCGCTGTCTCTTATACACATCTCCGAGCCCACGAGACT
+
CCCCCFBCBCBBGGGGGGGGGGGHHHHGGHHGHHFHHHGHGHHHHGGFGGGFHHHHHHHHHHHHHHHHHGGGGGHGGEGGGFHHHHHGHHHGHHFHHHHGHHHHHHHHHHHHHHGGGGGHHHHHGHHGGHHHHHHFG/@CGGHGCC?EGH
@M02034:409:000000000-BFKT7:1:1106:28601:9913 1:N:0:25
AAAGTCGAGGTGCCTAAAGTGGCAACCCAGACTAGTTCGTGGGTTGGTGGTGTAGAGCTTCCTGTAGCCGCATGGCGTTCGTACTTAAATATGGAACTAACCATTCCAATTTTCGCTGTCTCTTATACACATCTCCGAGCCCACGAGACT
+
ABAAAFBBBDBBFGGFEGGGGGGHHFFFGDFGHHGHBGFEFGFEGGCFFGEFAGHFF5GHHGHHBDEGHGG0EFFBEEFGGEC?FDFDGGBDFGFB3FFECG3BFGBGFFGHFHE/EFD2B3BGGGGF3GBGB@D2C<B/FGEFC@DG.F
@M02034:409:000000000-BFKT7:1:1106:11059:9916 1:N:0:25
AAAGTCGAGGTGCCTAAAGTGGCAACCCAGACTGAGA
+
B@ABAF3A3>>AFGGGFGFGGGGEGDAEGH2A3B335
@M02034:409:000000000-BFKT7:1:1106:4474:9925 1:N:0:25
AAAGTCGAGGTGCCTAAAGTGGCAACCCAGACTCCTCATGCGGTTGGTGGTGTAGAGCTTCCTGTAGCCGCATGGCGTTCGTACTTAAATATGGAACTAACCATTCCAATTTTCGCTGTCTCTTATACACATCTCCGAGCCCACGAGACT
+
BBCCBFBBCCABGGGGGGGGGGGHHHHGGHHGHHHHHHHHHGGEGGGGFGEFGHHHHHGHHHHHHHHHHGGEGGHHGGGGGGHHHHHGHHHGHH3FGGFGHHFHHHGHHHHHHHGGGGGHHGHHHHFHFHGHFHBHGGGGGGHGGCCGGF
@M02034:409:000000000-BFKT7:1:1106:26606:9938 1:N:0:25
AAAGTCGAGGTGCCTAAAGTGGCAACCCAGACTCGGGGGGGGGTTGGTGGTGTAGAGCTTCCTGTAGCCGCATGGCGTTCGTACTTAAATATGGAACTAACCATTCCAATTTTCGCTGTCTCTTATACACATCTCCGAGCCCACGAGACT
+
BABCCFBCCCBCGFGGGGGGGGGHHHHGGHHGHHGGCEFGG;DFFFFFFFFFFFFFFFFFFFFFFFFFFFFFFFFFFFFFFFFFFFFFFFFFFFFFFFFFFFFFFFFFFFFFFFFFFFFFFFFFFFFFFFFFFFFFFAFAFFFFFFADFB
@M02034:409:000000000-BFKT7:1:1106:20852:9939 1:N:0:25
AAAGTCGAGGTGCCTAAAGTGGCAACCCAGACTTCTTTTCCTGTTGGTGTGTAGAGCTTCCTGTAGCCGCATGGCGTTCGTACTTAAATATGGAACTAACCATTCCAATTTTCGCTGTCTCTTATACACATCTCCGAGCCCACGAGACTA
+
ABBBCFBBCCCCGGGGGGGFGGGHHHHGGHHGHHHHHHHHHHHHHHGFGGGFFHFHHHHFHHHHHHHHGEEGGHFGEGFGGHEHHFGFHGHHHGFHHGFFFGHHHHFDHGHHDEAEGEGHHHHHHHFHGFHHHHFGCGGGEEGGGGFFGF
@M02034:409:000000000-BFKT7:1:1106:7027:9943 1:N:0:25
AAAGTCGAGGTGCCTAAAGTGGCAACCCAGACTCGGAATACTGTTGGTGGTGTAGAGCTTCCTGTAGCCGCATGGCGTTCGTACTTAAATATGGAACTAACCATTCCAATTTTCGCTGTCTCTTATACACATCTCCGAGCCCACGAGACT
+
CCCCBFCCCCBCGGGGGGGGGGGHHHHGGHHGHHGGGGGHHHHHHHHGGGGFGHHHHHHHHHHHHHHHHGGGGGHGGGGGGGHHHHHHHHHHHHGFHHHHHHGHHHGHHHHHHHGGGGGGGHHHHHHHGHFHHHHHGCGGGGHGGGGGGF
@M02034:409:000000000-BFKT7:1:1106:16422:9949 1:N:0:25
AAAGTCGAGGTGCCTAAAGTGGCAACCCAGACTACCGGTTCCGGTTGGTGGTGTAGAGCTTCCTGTAGCCGCATGGCGTTCGTACTTAAATATGGAACTAACCATTCCAATTTTCGCTGTCTCTTATACACATCCCGAGCCCACGAGACT
+
ABBBAFABCCABGGGGGGGGGGGFHHHGGHHGHHHHGGGGGHGGGGGGEGGEFHHHHHHHHHHHHHHHHHGGGGGHHGGGGGGFHHHEGDHHHHGFDGHHHHHGGHHHHHHHHHHGGGFFHHHHHHHHGHHGHHGFGDFGGGHGGG?EGH
@M02034:409:000000000-BFKT7:1:1106:25233:9951 1:N:0:25
AAAGTCGAGGTGCCTAAAGTGGCAACCCAGACTTATTTTTCTGTTGGTGGTGTAGAGC
+
BBCCBFABCCCCGGGGGGGGGGGHHHHGGH2FH55D55DABFGHBG2A22E113D555
@M02034:409:000000000-BFKT7:1:1106:17431:9956 1:N:0:25
AAAGTCGAGGTGCCTAAAGTGGCAACCCAGACTAAGAAGCATGTTGGTGGTGTAGAGCTTCCTGTAGCCGCATGGCGTTCGTACTTAAATATGGAACTAACCATTCCAATTTTCGCTGTCTCTTATACACATCTCCGAGCCCACGAGACT
+
AAA>AD?A?D>AGGGGGGGGF4FFCG4EFHEGHHDFEEACHHBGHGE2AA1BFD55GDEGH3GDHHFHHFC0>EG1EEE?E>?G?GBEHG4FGF3@FFDGHFEGGHGGFHFGDEEAE<<F4FFFBD4BGBDGCGHGD?CCG/FCBCCDFH
@M02034:409:000000000-BFKT7:1:1106:19728:9958 1:N:0:25
AAAGTCGAGGTGCCTAAAGTGGCAACCCAGACTAAGAAGAATGTTGGTGGTGTAGAGCTTCCTGTAGCCGCATGGCGTTCGTACTTAAATATGGAACTAACCATTCCAATTTTCGCTGTCTCTTATACACATCTCCGAGCCCACGAGACT
+
A>>>>DAADDAAGGGGG1BGGFGCFHG0F0AFFHHFFFGGGGHHHDFAAEB/GBFDFHHHHFHHFGHHHGE/EEGHGEGEG/0GGFF1GHGGH111CHHHHHFHHHHFHHGHF2@/E/EF2FDHGGFGFFEGHHGG/<@C<FHGGGGCGH
@M02034:409:000000000-BFKT7:1:1106:19668:9960 1:N:0:25
AAAGTCGAGGTGCCTAAAGTGGCAACCCAGACTAAGAATCATGTTGGGGGTGTAGAGC
+
CBBCCFCCCCBCGGGGGGGGGGGGHHHGGHAAA33B35B55FGGDGE220AA03F5A5
@M02034:409:000000000-BFKT7:1:1106:16437:9961 1:N:0:25
AAAGTCGAGGTGCCTAAAGTGGCAACCCAGACTACCGGTTCCGGTTGGTGGTGTAGAGCTTCCTGTAGCCGCATGGCGTTCGTACTTAAATATGGAACTAACCATTCCAATTTTCGCTGTCTCTTATACACATCCCGAGCCCACGAGACT
+
A@ABAFBCCCAAGGGGGGGGGGGGHHHGGHHGHHHHGGGGGHGGEGGEEFGEFFFHHHHHHHHHHHGHGHGGGGEHGGGGGGFHHHHHHHHGHHHHFGHGHHHHHHGHHBGHHHFGGGGFHHHHHHHHHHHHHHFHGEFGGGHGGGGGGH
@M02034:409:000000000-BFKT7:1:1106:12870:9964 1:N:0:25
AAAGTCGAGGTGCCTAAAGTGGCAACCCAGACTCCGCCGATTGTTGGTGGTGTAGAGCTTCCTGTAGCCGCATGGCGTTCGTACTTAAATATGGAACTAACCATTCCAATTTTCGCTGTCTCTTATACACATCTCCGAGCCCACGAGACT
+
CCBCBFCCCDACGGGGGGGGGGGGHHHGGHHGHHHGGGGGGGGHHHHEGGEFFHHHHHHHHHHHHHHHHGGGGGHHGGGGGGHHHHHGHHGHHHGHHHHGHHHHHHGHHHHHHGGGGGGHHHHFHHHHFHHHHHHFGFGGFGHGGGGGGF
@M02034:409:000000000-BFKT7:1:1106:7652:9972 1:N:0:25
AAAGTCGAGGTGCCTAAAGTGGCAACCCAGACTAAGCA
+
CCCDCFBBCCCCGGGGGGGGGGGHHHHGGHHGHFA335
@M02034:409:000000000-BFKT7:1:1106:10182:9972 1:N:0:25
AAAGTCGAGGTGCCTAAAGTGGCAACCCAGACTAATGAGAAGGTTGGTGGTGTAGAGCTTCCTGTAGCCGCATGGCGTTCGTACTTAAATATGGAACTAACCATTCCAATTTTCGCTGTCTCTTATACACATCTCCGAGCCCACGAGACT
+
CCCCCFCCCCABGGGGGGGGGGGHHHHGGHHGHHHHHHHHHHHGGHGFFGGFHHHHHHHHHHHHHHHHHGGGGGHHGFGGGGHHHHHHHHHHHHGHHHHHHHGHHHGHHHHHHHGGGGGHHHHHHHHHHHHHHHHHGGGGGGHGGFGGGF
@M02034:409:000000000-BFKT7:1:1106:27557:9987 1:N:0:25
AAAGTCGAGGTGCCTAAAGTGGCAACCCAGACTAATGAGAAGGTTGGTGGTGTAGAGCTTCCTGTAGCCGCATGGCGTTCGTACTTAAATATGGAACTAACCATTCCAATTTTCGCTGTCTCTTATACACATCTCCGAGCCCACGAGACT
+
CBBCCFCCCCACGGGGGGGFGGGHGHHGGHHGHHHHHHHHHHHHHHGGFFEFGHHGHHHHHHHHHHHHHGGGGGHHGGGGGFHHHHHHHHHHHHFHHHHHHHHHHHHHHHHHHHGGGGFHHHHHHHHHGHHHHHGHGGGGGGHGGGGGFG
@M02034:409:000000000-BFKT7:1:1106:9279:9993 1:N:0:25
AAAGTCGAGGTGCCTAAAGTGGCAACCCAGACTCCGCCTCCTGTTGGTGGTGTAGAGCTTCCTGTAGCCGCATGGCGTTCGTACTTAAATATGGTACTAACCATTCCAATTTTCGCTGTCTCTTATACACATCTCCGAGCCCACGAGACT
+
CCCCCFBB?DBCGGGGGGGGGGGHHHHGGHHDHGCFEFGCCGHHFHAA1AFCA3F5A5AA5FFFD555AAE0FEA1>>>F>?21?FH3@FG@FE44BBGH303B3BF4?F?GD4<EGE<BBED?3B33FCG?GGH2C/B@//FFA/AEDF
@M02034:409:000000000-BFKT7:1:1106:5924:9999 1:N:0:25
AAAGTCGAGGTGCCTAAAGTGGCAACCCAGACTA
+
BBCCAFCCCCBCGGGGGGGGGGGHHHHGGHHFHH
@M02034:409:000000000-BFKT7:1:1106:11279:10014 1:N:0:25
AAAGTCGAGGTGCCTAAAGTGGCAACCCAGACTGAGAATAAGGTTGGTGGTGTAGAGCTTCCTGTAGCCGCATGGCGTTCGTACTTAAATATGGAACTAACCATTCCAATTTTCGCTGTCTCTTATACACATCTCCGAGCCCACGAGAC
+
CCCCCFBCCCBCGGGGGGGGGGGHHHHGGHHGHBFFFH3GH5AFGHGGGGGGHHHFHHGHHHHHHHHGGGGGGGHHGGGGGGHHHHGHHHHHHHHFHFGHHHGHHHGHHHHHHHGGGGGGHHHHHHHHHHGHHHFHGGGFGGHGGGGGG
@M02034:409:000000000-BFKT7:1:1106:9008:10015 1:N:0:25
AAAGTCGAGGTGCCTAAAGTGGCAACCCAGACTCTTACTCCGGTTGGTGGTGTGAGCTTCCTGTAGCCGCATGGCGTTCGTACTTAAATATGGAACTAACCATTCCAATTTTCGCTGTCTCTTATACACATCTCCGAGCCCACGAGACTA
+
BBCCCFBCCCCCGGGGFGGGGGDHHHHGGHHGHHHHHHHHHGGGGGGEFFFFHGHHHHHHHHHHGHHGG?EFGHGGGGGGGHHHHHHHGGHHHDGHGDFGFFEGHFHFGHHHHCDFG/FGHHHGHDBHHHGHHFFG/BGGGHGGF/EDHG
@M02034:409:000000000-BFKT7:1:1106:3678:10027 1:N:0:25
AAAGTCGAGGTGCCTAAAGTGGCAACCCAGACTTCTCGGGCGGTTGGTGGTGTAGAGCTTCCTGTAGCCGCATGGCGTTCGTACTTAAATATGGAACTA
+
A>AAAF3AADAAFFGGGGGGGFGFHAAAFEGCHHDGHGA22AEGGGGEF?EFHBF5D43FFBFFB44@B>E?AEHHE?E?E?0FFDB3F?4EG33?BFB
@M02034:409:000000000-BFKT7:1:1106:4509:10035 1:N:0:25
AAAGTCGAGGTGCCTAAAGTGGCAACCCAGACTTATTGTATTGTTGGTGGTGTAGAGCTTCCTGTAGCCGCATGGCGTTCGTACTTAAATATGGAACTAACCATTCCAATTTTCGCTGTCTCTTATACACATCTCCGAGCCCACGAGAC
+
BBBBBFBAADAAGGGGGGGGGGGHHHHGGGGGHFAGFG5FEGDGGHGEFGEFGGHGHBGHGFHHGHHHHGGGGGHHGGGGGFFHHHFFHHBHHHFFGGHHHHGHHHFFGHHHHHGGGGFFHGGHHHGGFCGHHHDGDCGGGGGGC@CEE
@M02034:409:000000000-BFKT7:1:1106:25285:10041 1:N:0:25
AAAGTCGAGGTGCCTAAAGTGGCAACCCAGACTTGGTTTCCTGTTGGTGGTGTAGAGCTTCCTGTAGCCGCATGGCGTTCGTACTTAAATATGGAACTAACCATTCCAATTTTCGCTGTCTCTTATACACATCTCCGAGCCCACGAGACT
+
BBBBBFAAB2>AGGGGGGGGGGGHHGHGGGHGHHBFHHHHHHHHGHFGGGEFHHHHEHFHHHHHHEHFHECGGGHGGGGFGEFGHHGF3GGHHEGFHHG3@FGHHHGHEHHGGHGDG?EGFHFHHHBGFHFGHHFFA/@CGEEF/A@CFH
@M02034:409:000000000-BFKT7:1:1106:11009:10044 1:N:0:25
AAAGTCGAGGTGCCTAAAGTGGCAACCCAGACTAGTTCGTTTGTTGGTGGTGTAGAGCTTCCTGTAGCCGCATGGCGTTCGTACTTAAATATGGAACTAACCATTCCAATTTTCGCTGTCTCTTATACACATCTCCGAGCCCACGAGACT
+
BBBCAFCCCCABGGGGGGGGGGGHHHHGGHHGHHHHHHFEHFGHHHHEFGEFGFHHHHHHHHHHHHHHHGGGGGHHGGGGGGHHHHHHHHGHHGHGHHHHHHGHHHGGHHHHHHGGGGGHHHHHHHFHGHGHGHHHFCGGGGHGGGFGDG
@M02034:409:000000000-BFKT7:1:1106:9752:10048 1:N:0:25
AAAGTCGAGGTGCCTAAAGTGGCAACCCAGACTGGGTGGCGGGTTGGTGGTGTAGAGCTTCCTGTAGCCGCATGGCGTTCGTACTTAAATATGGAACTAACCATTCCAATTTTCGCTGTCTCTTATACACATCTCCGAGCCCACGAGACT
+
BBBBBFBBBBBBGGGGGGGGGGGHHHGGGHHGHHHHFEGHGGGFFGGEFGEFGHHHHHHHHHHHHHHHHGGGGGHHGGGGGEHHHHHGHHHHHHFHHHHHHGHHHHGFHHHHHHGGGGGHHHHHHHFHHHHHHHGHGFGGGGHGGGGGGH
@M02034:409:000000000-BFKT7:1:1106:14298:10061 1:N:0:25
AAAGTCGAGGTGCCTAAAGTGGCAACCCAGACTGGGGATGGTGTTGGTGGTGTAGAGCTTCCTGTAGCCGCATGGCGTTCGTACTTAAATATGGAACTAACCATTCCAATTTTCGCTGTCTCTTATACACATCTCCGAGCCCACGAGACT
+
BBBBBFABBB>AGGGGGBGGGGGHFHHDFDGGHHHG2FDFEBGHGHCEFDAF1GF5FFGHHFBHGAGGFGGG?EGFGGGGGGFEGHHHBGDFF3FGHHHHHFGFGHHFHGHHHHGDGGGFFGHHFHBHHHHHFHD?E><@CE/FDCDDGH
@M02034:409:000000000-BFKT7:1:1106:8985:10080 1:N:0:25
AAAGTCGAGGTGCCTAAAGTGGCAACCCAGACTTATAATGGGGTTGGTGGTGTAGAGCTTCCTGTAGCCGCATGGCGTTCGTACTTAAATATGGAACTAACCATTCCAATTTTCGCTGTCTCTTATACACATCTCCGAGCCCACGAGACT
+
ABBBADABDAAAGGGGGGGGCDFHHHHGGHHGHHGHHFHHGHGEGGGGFGEGGHHFHHHHHHHHHFHHHGGEGGHHGGGGGGHHHHHFHHHHHHGFHHHHHGHHHHHHHHHHHHGGGGGFHHHFFHHHGHFHHHHHGCGGGGHGGGCGGH
@M02034:409:000000000-BFKT7:1:1106:5525:10082 1:N:0:25
AAAGTCGAGGTGCCTAAAGTGGCAACCCAGACTAGTGAGCGGGTTGGTGGTGTAGAGCTTCCTGTAGCCGCATGGCGTTCGTACTTAAATATGGAACTAACCATTCCAATTTTCGCTGTCTCTTATACACATCTCCGAGCCCACGAGACT
+
BBBBBF?ABBABGGGGGGGGGGGHHHHGGFFGHHHHGGHHGGGEFG?EFFGFHHHGHHHHHHHHHHHHHGG?FGHFGGGGGGBEGHHHHHHHHGFGGFHHHHHHHHHHHHHHHHGGFGGHHGHHHHGHHHGHHHHHGCCCDGHF@CCDEF
@M02034:409:000000000-BFKT7:1:1106:23488:10084 1:N:0:25
AAAGTCGAGGTGCCTAAAGTGGCAACCCAGACTAGTCAGAGGGTTGGTGGTGTAGAGCTTCCTGTAGCCGCATGGCGTTCGTACTTAAATATGGAACTAACCATTCCAATTTTCGCTGTCTCTTATACACATCTCCGAGCCCACGAGACT
+
CCCCCFCCCCABGGGGGGGGGGGHHHHGGHHGHHHHHHHFHGGEGGGFFGEFGHHHHHHHHHHHHHHHGGGGGGHHGEGGEFGHHHHHHHHHGHBFHHHHHHGHHHGHHHHHHHGGGGGGHFHHGHHGHGFHFHHGEBFGGGGGGGGGGH
@M02034:409:000000000-BFKT7:1:1106:28239:10086 1:N:0:25
AAAGTCGAGGTGCCTAAAGTGGCAACCCAGACTAAGGGGGAGGTTGGTGGTGTAGAGCTTCCTGTAGCCGCATGGCGTTCGTACTTAAATATGGAACTAACCATTCCAATTTTCGCTGTCTCTTATACACATCTCCGAGCCCACGAGACT
+
ABCBBFBCBCBBGGGGGGGGGGGGHHGGGHHGHFHHHHGGGGGEHHGGGGEFGHHGHFHHHFHHHHHHHGGGGGHGFDEFFEGHHHGFGHHHHHFFFGGFHHHHHHEHHHHHHHGGGGGGHGHHHGHHGHFHHHEGGCGGGGHGGCCGGH
@M02034:409:000000000-BFKT7:1:1106:22040:10088 1:N:0:25
AAAGTCGAGGTGCCTAAAGTGGCAACCCAGACTCGGGGGGAGGTTGGTGGTGTAGAGCTTCCTGTAGCCGCATGGCGTTCGTACTTAAATATGGAACTAACCATTCCAATTTTCGCTGTCTCTTATACACATCTCCGAGCCCACGAGACT
+
BABAAFBADBAAGGGGGGGFFGGGHEHGGHHGHHGGGGGGCCC<FGDCFF?F?DGFFFGGDHHGGFHFGDCCDGHGFD?AD<;EHHCFHGGHHGCCCGHBFGBFFFGFGGGGGFDDDDACFFGFFGFFEFBFGGBFA=-@DFFFFDFDAB
@M02034:409:000000000-BFKT7:1:1106:3343:10093 1:N:0:25
AAAGTCGAGGTGCCTAAAGTGGCAACCCAGACTGGGGGTTGGGTTGGTGGTGTAGAGCTTCCTGTAGCCGCATGGCGTTCGTACTTAAATATGGAACTAACCATTCCAATTTTCGCTGTCTTTATACACATCTCCGAGCCCACGAGACT
+
BB?AABAA@DAAGGGGGFGFGGGBCGFEDHEFHHGFAGE?EECAEEEFFEGGC3G5EG@GDGGHHDG43?E/EAC1EE/?>E0/FFGF3B?4BD3?FCDCG0?FFGHF?DDFD2<CDDB@DDG2@@DGFGFGHFFDGCGG.<CCGCDDG
@M02034:409:000000000-BFKT7:1:1106:5251:10096 1:N:0:25
AAAGTCGAGGTGCCTAAAGTGGCAACCCAGACTAATGGTATTGTTGGTGGTGTAGAGCTTCCTGTAGCCGCATGGCGTTCGTACTTAAATATGGAACTAACCATTCCAATTTTCGCTGTCTCTTATACACATCTCCGAGCCCACGAGACT
+
AAABBFBBCCABGGGGGGGGGGGHHHHGGHHGHHHHHHFGHHHGGHH?FGGFGHHGHFHHFHHHGFHHHGGGGGFAEEFGGEHHHHHHHHHFHBFFFHHHHHDGHHHHHHHHHHGGGGEHFHHHHHHHHHHHHHFHGGFGGGHGGGGDGF
@M02034:409:000000000-BFKT7:1:1106:7802:10096 1:N:0:25
AAAGTCGAGGTGCCTAAAGTGGCAACCCAGACTTTTTCTGTGGTTGGTGGTGTAGAGCTTCCTGTAGCCGCATGGCGTTCGTACTTAAATATGGAACTAACCATTCCAATTTTCGCTGTCTCTTATACACATCTCCGACCCCACGAGACT
+
CCCCCFCCCCBCGGGGGGGGGGGHHHHGGHHGHD5A3AAB55FGFGGEGGFFHHHHHHHHHHHHHHHHHGGGGGHHGGGGGGHHHHHHFHGHHGGHGHHHHHHHHHGHHHHHHHGGGGGHHHHHHHHHHFHHHHGHD//>@//<</<?CG
@M02034:409:000000000-BFKT7:1:1106:28310:10097 1:N:0:25
AAAGTCGAGGTGCCTAAAGTGGCAACCCAGACTGAGAAGAGGGTTGGTGGTGTAGAGCTTCCTGTAGCCGCATGGCGTTCGTACTTAAATATGGAACTAACCATTCCAATTTTCGCTGTCTCTTATACACATCTCCGAGCCCACGAGACT
+
BBAAAFBBBBABGGGGGGGGGFGFHHHGGHHGHHHCHHFGHHGEGFGGGGAFFGHGHHHHFHHFGGHGHEFEFGHHGGGGGGHHHHHFHHHHGHFFFHGHHHHHHHGHHHHHHHGGGGEGHHHHHHFHHHEHGHFHGCGCGGHGGGGGGH
@M02034:409:000000000-BFKT7:1:1106:25647:10099 1:N:0:25
AAAGTCGAGGTGCCTAAAGTGGCAACCCAGACTGAGCCGGTGGTTGGTGGTGTAGAGCTTCCTGTAGCCGCATGGCGTTCGTACTTAAATATGGAACTAACCATTCCAATTTTCGCTGTCTCTTATACACATCTCCGAGCCCACGAGACT
+
BCCCBFCCCCABGGGGGGGGGGGHFHGGGHHGHHHHHHGGEEGGGGGEFGEFGHHGHFHHHFHFFGHHHGGGGGHGGEGGGECFGHHFHHGHGHGGFHHGHHHHHHGGHHHHHHGGGGGHHHHHGHHHFFGHHHGFGGGGGGHGGGGGCH
@M02034:409:000000000-BFKT7:1:1106:22992:10100 1:N:0:25
AAAGTCGAGGTGCCTAAAGTGGCAACCCAGACTGCGCAGTATGTTGGTGGTGTAGAGCTTCCTGTAGCCGCATGGCGTTCGTACTTAAATATGGAACTAACCATTCCAATTTTCGCTGTCTCTTATACACATCTCCGAGCCCACGAGACT
+
AAAAAFABBB>AFGGGFFGGGGGHFFGGGHHGHHGGGCFEHGHDFHH?FGBFCFHHHHHHHHHHHFHHHGGFGGGFGAEFDEBHFHGFFHFHHFGGFFBCGGHHHGFFHFGHEFGEGFEFFFHHFF3FGHH22BDGACG?/<FF//>C??
@M02034:409:000000000-BFKT7:1:1106:4356:10102 1:N:0:25
AAAGTCGAGGTGCCTAAAGTGGCAACCCAGACTCCGCCTGCGGTTGGTGGTGTAGAGCTTCCTGTAGCCGCATGGCGTTCGTACTTAAATATGGAACTAACCATTCCAATTTTCGCTGTCTCTTATACACATCTCCGAGCCCACGAGACT
+
AAAB>D3ADBAAGGGFFGGGGGGHHHGGGHHGHGFGFGGGFGGAAE0AFEAFGHGGHFFHHGHHHHHHHGGEGGHFGEFGGEFFCGGGGBGFHH33GG3GFF3FHHHDFHBDFGGD//CFFGGFHHHFFGEFCGFGDCG?/FHEF?-><<
@M02034:409:000000000-BFKT7:1:1106:28237:10104 1:N:0:25
AAAGTCGAGGTGCCTAAAGTGGCAACCCAGACTAAGGGGGAGGTTGGTGGTGTAGAGCTTCCTGTAGCCGCATGGCGTTCGTACTTAAATATGGAACTAACCATTCCAATTTTCGCTGTCTCTTATACACATCTCCGAGCCCACGAGACT
+
AAABABAA?AAAGGFGFGGGGCFHHGHGGHHGHHHHBA22A0EEFCAEFEEFHHHGHHHHHHHHHHHHHGGEGGHGGEEEGGHHHHHHHH4FGHFGGHF?GHFGHHHHHHHHHHGGDDGHGHFGBGFGFGHHHHGHG?/@DGHG?@-<DH
@M02034:409:000000000-BFKT7:1:1106:11416:10106 1:N:0:25
AAAGTCGAGGTGCCTAAAGTGGCAACCCAGACTAAGAGTAATGTTGGTGGTGTAGAGCTTCCTGTAGCCGCATGGCGTTCGTACTTAAATATGGAACTAACCATTCCAATTTTCGCTGTCTCTTATACACATCTCCGAGCCCACGAGACT
+
BBBCBFCCCBCCGGGGGGGGGGGHHHHGGHGGHHHHGHHGHHHGHHHGGGGFGGHGHHHHHHHHHHHHHGGEGGHHGGGGGGGHHHGHHHHHHHHGFFHHGHHHHHHHGHHHHEGGGGGGHHHHGHEHFEFHHHGHG??DFGHGGCGGGH
@M02034:409:000000000-BFKT7:1:1106:5238:10110 1:N:0:25
AAAGTCGAGGTGCCTAAAGTGGCAACCCAGACTAATGGTATTGTTGGTGGTGTAGAGCTTCCTGTAGCCGCATGGCGTTCGTACTTAAATATGGAACTAACCATTCCAATTTTCGCTGTCTCTTATACACATCTCCGA
+
>>AA3F?>DD2AGGGGGEGGGGGHFFHGAHACC3FGGHFGHHHG5AGEFEAFGEGGGFGHHHGHAAF5FEE?EFHHF>E1EFEFGFDGFFFHHBD3CCFBFGFH3?4FEFGHGFEEAGEFHHEHDGBBBG2GEDFDDC
@M02034:409:000000000-BFKT7:1:1106:28677:10110 1:N:0:25
AAAGTCGAGGTGCCTAAAGTGGCAACCCAGACTCCGCCGGGGGTTGGTGGTGTAGAGCTTCCTGTAGCCGCATGGCGTTCGTACTTAAATATGGAACTAACCATTCCAATTTTCGCTGTCTCTTATACACATCTCCGAGCCCACGAGACT
+
CCCCCFCCCCABGGGGGGGGGGGHGHHGGHHGHHGGGGGGGGGEGGGFFGEFHHHGHHHHGHHHGHHGGEFEEGHHGEGGGFFHHHHHHHGGHH?FGHHHHHHHHHHHHHHHHHGGGGGGHHHHHHGHGHEHHHFBECGGCEHGGGGGGH
@M02034:409:000000000-BFKT7:1:1106:25166:10125 1:N:0:25
AAAGTCGAGGTGCCTAAAGTGGCCACCCAGACTCCGGTGACTGTTGGTGGTGTAGAGCTTCCTGTAGC
+
CCCCCFCCDBABGGGGGGGGGGG4FFHGGHHGHHA22A223B5GGHA1FE1AABD5A5BFH3BF5AAF
@M02034:409:000000000-BFKT7:1:1106:12007:10136 1:N:0:25
AAAGTCGAGGTGCCTAAAGTGGCAACCCAGACTGGGATTACGGTTGGTGGTGT
+
A1>>AFAADDA?FFGGCGGGFBAFFGFEAGCFHCAE0BB1A/AFCE/AA/EFG
@M02034:409:000000000-BFKT7:1:1106:20280:10141 1:N:0:25
AAAGTCGAGGTGCCTAAAGTGGCAACCCAGACTATTCGGGGTGTTGGTGGTGTAGAGCTTCCTGTAGCCGCATGGCGTTCGTACTTAAATATGGAACTAACCATTCCAATTTTCGCTGTCTCTTATACACATCTCCGAGCCCACGAGACT
+
BBCCBFBCBBBCGGGGGGGGGGGHHHHGGHHGHHHHHBGG?EGGFHGEFGEFHHHHHHHHHHHHHHHHHGGEGGHHGGGGGGHHHHHHHHHHHGGHHHHHGHHHHHGHHHHHHHGGGGGHHHHHGHHHHHHHHHFHGCDGGGHGGFCEGG
@M02034:409:000000000-BFKT7:1:1106:23436:10142 1:N:0:25
AAAGTCGAGGTGCCTAAAGTGGCAACCCAGACTGAGTGTGGGGTTGGTGGTGTAGAGCTTCCTGTAGCCGCATGGCGTTCGTACTTAAATATGGAACTAACCATTCCAATTTTCGCTGTCTCTTATACACATCTCCGAGCCCACGAGACT
+
AAAAAFA>A>A>FFG111BBFDE0EHHG0GHGHHFFAFGGGGGEEGGGFE/FGBGBFHHHHHHHF22GFGE?EFHHGGGFEGBGHFGFFGF2FDGBFGFGHHFHHFFE2GBFHEEEEGGGBGGHHFBGB<BG1FD1B@@BCCFCGGCGGG
@M02034:409:000000000-BFKT7:1:1106:6660:10146 1:N:0:25
AAAGTCGAGGTGCCTAAAGTGGCAACCCAGACTCGTTTTTGGTTGGTGGTGTAGAGCTTCCTGTAGCCGCATGGCGTTCGTACTTAAATATGGAACTAACCATTCCAATTTTCGCTGTCTCTTATACACATCTCCGAGCCCACGAGACT
+
ABAAADABBB2AGGGGGGFDAGGGHHGFGHHGHHGHGFGFGGGEEGEFG1AAFF5FHGHEHGHGFHDFEE0?EG?E1EE?GBEHGGEBHGHHGEFGHGEGHDHFHHHFHHHHHG?EEEFFFGHGHFBGH1GFHHEE/B@@FEA@CDDAG
@M02034:409:000000000-BFKT7:1:1106:28159:10168 1:N:0:25
AAAGTCGAGGTGCCTAAAGTGGCAACCCAGACTCAGACTCCGGTTGGTGGTGTAGAGCTTCCTGTAGCCGCATGGCGTTCGTACTTAAATATGGTTCTAACCATTCCAATTTTCGCTGTCTCTTATACACATCTCCGAGCCCACGAGACT
+
BBBCBFBBCBBBGGGGGGGGGGGHHHHGGHHGH3BFGFG3FEGEE20BA1EAAAG5BA3BAFDEFGE5@EF>FEA1>>/1E?21FGHD3FG4@F43BFHH303B34BB4FEHG4@?F<?FDFGDBF33FCGFGGF2A@CC/F=/>@D/AH
@M02034:409:000000000-BFKT7:1:1106:13208:10169 1:N:0:25
AAAGTCGAGGTGCCTAAAGTGGCAACCCAGACTAAGAAGTCGGTTGGTGGTGTAGAGCTTCCTGTAGCCGCATGGCGTTCGTACTTAAATATGGAACTAACCATTCCAATTTTCGCTGTCTCTTATACACATCTCCGAGCCCACGAGACT
+
CBCCCFCCCCBBGGGGGGGGGGGFHHHGGHHGHHHHHHHGHGGFGGGFGGEFGHHGHHHHHHHHHHHHHGGFGGGHGFGGGGHHHHHHHHHHHGGFGHHHHHGHHHHGHHHHHHGGGGGHHHHHHHHHHHFHHHHHGGGGGGHGGGGGGG
@M02034:409:000000000-BFKT7:1:1106:9206:10181 1:N:0:25
AAAGTCGAGGTGCCTAAAGTGGCAACCCAGACTGTGGGTCGGGTTG
+
AAAAADAADDAAGGGGBGGGD1FCFEFEGHGGHHG1FE/0AA/EFE
@M02034:409:000000000-BFKT7:1:1106:26939:10183 1:N:0:25
AAAGTCGAGGTGCCTAAAGTGGCAACCCAGACTGCGTTTATGGTTGGTGGTGTAGAGCTTCCTGTAGCCGCATGGCGTTCGTACTTAAATATGGAACTAACCATTCCAATTTTCGCTGTCTCTTATACACATCTCCGAGCCCACGAGACT
+
CCCCCFCCCCAAGGGGGGGGGGGHHHHGGHHGH33AA2AGFHHHGGGEFGEFGHHGHHHHHHHHGHHHHGGGGGHHGFGGGFFHHHHHHHGHHHEGHHHHHHHHHHHGHHHHHHGGGDGHHHHHGFGHHHHHHHGHD/DFGGHGGGGGG<
@M02034:409:000000000-BFKT7:1:1106:11291:10190 1:N:0:25
AAAGTCGAGGTGCCTAAAGTGGCAACCCAGACTCGCGGTAGGTTGGTGGTGTAGAGCTTCCTGTAGCCGCATGGCGTTCGTACTTAAATATGGAACTAACCATTCCAATTTTCGCTGTCTCTTATACACATCTCCGAGCCCACGAGACTA
+
BCCCCFCCCCBBGGGGGGGGGGGHHHHGGHHGHFGFFEFGGG5FEEBFE1BA3G5FAGG5FGG5@GEHE0EEEH1E?E1E?BFFF@FFGFFDF?GHFBGHHHGHFHFFGHHHFE/?B??FGDG?G?GFHFGGFGHGC?GCGEC<>-<AG<
@M02034:409:000000000-BFKT7:1:1106:14486:10190 1:N:0:25
AAAGTCGAGGTGCCTAAAGTGGCAACCCAGACTCAGACGAAGGTTGGTGGTGTAGAGCTTCCTGTAGCCGCATGGCGTTCGTACTTAAATATGGAACTAACCATTCCAATTTTCGCTGTCTCTTATACACATC
+
A?ABAFBB3D>>BEGGGGGGBGGFGHH?FHGGHHHGFHGAEGEEEGGEFE1AAFD5DBDGFHHHDDEGFF0EEFHHGGGGFGG1?B43G4@4DE33EGF33B3GB4?FBGBFFEEEG??FDDBGDFD3?B?FB
@M02034:409:000000000-BFKT7:1:1106:25111:10194 1:N:0:25
AAAGTCGAGGTGCCTAAAGTGGCAACCCAGACTGGGAGGGATGTTGGTGGTGTAGAGCTTCCTGTAGCCGCATGGCGTTCGTACTTAAATATGGAACTAACCATTCCAATTTTCGCTGTCTCTTATACACATCTCCGAGCCCACGAGACT
+
CCCCCFBBCCBCGGGGGGGGGGGHHHHGGHHGHHHHHGGGGHGHHHHGFGEFGHHHHHHHHHHHHHHHHGGGGGHHGGGGGGHHHHHHHHGHHHHHHHGHHHHHHHHHHHHHHHGGGGGHHHHHHHHHHHHHHHHHGGGGGGHGGGGGGH
@M02034:409:000000000-BFKT7:1:1106:6102:10195 1:N:0:25
AAAGTCGAGGTGCCTAAAGTGGCAACCCAGACTAAGAAGAAGGTTGGTGGTGTAGAGCTTCCTGTAGCCGCATGGCGTTCGTACTTAAATATGGAACTAACCATTCCAATTTTCGCTGTCTCTTATACACATCTCCGAGCCCACGAGACT
+
BBCCCFCCCCBAGGGGGGGGGGGHHHHGGHHGHHHHHHHHHHHGGHGGGGGFHHHHHHHHHHHHHHHHHGGGGGHHGGGGGGHHHHHHHHGHHHFGFHHHHHGHHHHGHHHHHHGGGGFGHHHHHHHHHHGHHHHHGCGGGGGGGGGFGG
@M02034:409:000000000-BFKT7:1:1106:13068:10197 1:N:0:25
AAAGTCGAGGTGCCTAAAGTGGCAACCCAGACTCCGCATCCTGTTGGTGGTGTAGAGCTTCCTGTAGCCGCATGGCGTTCGTACTTAAATATGGAACTAACCATTCCAATTTTCGCTGTCTCTTATACACATCTCCGAGCCCACGAGACT
+
CCCCCFAADBBCGGGGGGGGGGGHHHHGGHHGHHHCGGGGHHHBDHHFEDAFHHHHHHHGHHHHHHHHHGG0EFHHGGGGGGFHHHGGHHGHFFFFGHFFHFBGFHHHHHGHHHGGG?FGHGGHGHHHFGFHGEBGG/</BFHEC<@CDG
@M02034:409:000000000-BFKT7:1:1106:8767:10198 1:N:0:25
AAAGTCGAGGTGCCTAAAGTGGCAACCCAGACTCCGCCTCCTGTTGGTGGTGTAGAGCTTCCTGTAGCCGCATGGCGTTCGTACTTAAATATGGAATAACCATTCCAATTTTCGCTGTCTCTTATACACATCTCCGAGCCCACGAGACT
+
BCABBFCCBCAAGGGGGGGGGGGHHHHGFHHGHHHGGGGGHHHHHHGEFGEFGFHFHFHHHGHHHGGGHGG?FGHAFEGFF?FFHHGHEHHGGHFGGGGHHFHHHFH4FGHHHCCEG?GHHHHHHGFGHEFHHFFFCFCC//FFCGGGE
@M02034:409:000000000-BFKT7:1:1106:13088:10204 1:N:0:25
AAAGTCGAGGTGCCTAAAGTGGCAACCCAGACTCCGCATCCTGTTGGTGGTGTAGAGCTTCCTGTAGCCGCATGGCGTTCGTACTTAAATATGGAACTAACCATTCCAATTTTCGCTGTCTCTTATACACATCTCCGAGCCCACGAGACT
+
BBBBBFABBBABGGGGGGGGGGGHHHHGGHHGHHFEGGGGHHHHHHHGFGGGGDHBGGBGHHHHHFFFFGGEGGHAEEFGFE2GGGHHGHHHGHB3FGHHB?3FFFFBFGHHHF@FGD<FDGHHHFHGFFHHHHHFG/CG>FEGGF/AEH
@M02034:409:000000000-BFKT7:1:1106:6637:10205 1:N:0:25
AAAGTCGAGGTGCCTAAAGTGGCAACCCAGACTGGTGAGCCGGTTGGTGGTGTAGAGCTTCCTGTAGCCGCATGGCGTTCGTACTTAAATATGGAACTAACCATTCCAATTTTCGCTGTCTCTTATACACATCTCCGAGCCCACGAGACT
+
CCCCCFBCCCBBGGGGGGGGGGGHHHHGGHHGHHGGHHHHGGGGCA0B1AEFA3G5EDDEDGHEGHGFFEG?FEC1>B>FE?2?FGHDGHHDGF33FEFG3?3B34F4FGGHDBEEGFAF3FGG3F3FHGF?FBFDE?@CAFA//@<A.D
@M02034:409:000000000-BFKT7:1:1106:22516:10207 1:N:0:25
AAAGTCGAGGTGCCTAAAGTGGCAACCCAGACTGAGGCGGAGGTTGGTGGTGTAGAGCTTCCTGTAGCCGCATGGCGTTCGTACTTAAATATGGAACTAACCATTCCAATTTTCGCTGTCTCTTATACACATCTCCGAGCCCACGAGACT
+
CCCCBFCCCBABGGGGGGGFGGGHHHHGGHHGHHHHGGGGEFGEGHGEFGEFFGHHHGHHGHHHHHHHHGGGGGHHGFGGGEHHHHHHHHHHHHHHHHGFHHHHHHHHHHHHHHGGGGGHHHHHGHGHGHFHHHGFD@FFGGHGGGGGGH
@M02034:409:000000000-BFKT7:1:1106:25908:10211 1:N:0:25
AAAGTCGAGGTGCCTAAAGTGGCAACCCAGACTCAGTTAGAGCTTCCTGTAGCCGCATGGCGTTCGTACTTAAATATGGAACTAACCATTCCAATTTTCGCTGTCTCTTATACACATCTCCGAGCCCACGAGACTAAGGCGAATCTCGTA
+
BCBCCFCCCCABGGGGGGGGGGGFFHHGGHHGHHHHHHHHHHHHHHHHHGHHHHGGGGGHHGEFGFEHHHHGHHHHHHHGGHHHHGHHHHHHFGHHHHGGGGFEHHGHHHHHFFHHHHHHHGFGEGGHGGDGGGHHHHHHGDGC/GHHGA
@M02034:409:000000000-BFKT7:1:1106:12501:10218 1:N:0:25
AAAGTCGAGGTGCCTAAAGTGGCAACCCAGACTAGGACGGGGGTTGGTGGTGTAGAGCTTCCTGTAGCCGCATGGCGTTCGTACTTAAATATGGAACTAACCATTCCAATTTTCGCTGTCTCTTATACACATCTCCGAGCCCACGAGACT
+
AABCBFCCCCABGGGGGGGGGGGHHHHGGHHGHHHHHHGGGGGEEGFEFGBFFGHHHHHHHGHHHHHHHGGGGGHHGEGGGGFHHHHBHFHHHHHHHHHHHHHHHGHGHHHHHFDDGGGGHHHHHHGHFHFEGFGHG?C@GGHGGGGGGH
@M02034:409:000000000-BFKT7:1:1106:9478:10231 1:N:0:25
AAAGTCGAGGTGCCTAAAGTGGCAACCCAGACTTTTCATAGGGTTGGTGGTGTAGAGCTTCCTGTAGCCGCATGGCGTTCGTACTTAAATATGGAACTAACCATTCCAATTTTCGCTGTCTCTTATACACATCTCCGAGCCCACGAGACT
+
ABCCCFCCCCCCGGGGGGGGGGGHGHHGGHHGGBAA5F5FD3FFGGGFGGGGHHHHHHHHHHHHHHHHHGGGGGHHGGGGGGHHHHGHHHGHHHHHHHHFFHHHHHGHHHHHHHGCFDGGHHHHHHHHGHGHHFFHGGCGGGHGGCCGCG
@M02034:409:000000000-BFKT7:1:1106:9801:10233 1:N:0:25
AAAGTCGAGGTGCCTAAAGTGGCAACCCAGACTTAGAAGGATGTTGGTGGTGTAGAGCTTCCTGTAGCCGCATGGCGTTCGTACTTAAATATGGAACTAACCATTCCAATTTTCGCTGTCTCTTATACACATCTCCGAGCCCACGAGACT
+
BBBBBFBBBBBAGGGGGGGGGGGHHHGGGHHGHHHHHHHHHHFGFHHGGGEFGHHHHHHHHHHHHHHHHGGEGGHHGGGGGGHHHHHGHHGHHHGGGHHHHHHHHHHHHHHHHHGGGGGFHHHHHHHHGHFHHHGHG@FCGGHGGGGGGH
@M02034:409:000000000-BFKT7:1:1106:15752:10238 1:N:0:25
AAAGTCGAGGTGCCTAAAGTGGCAACCCAGACTTGGTTGTGTGTTGGTGGTGTAGAGCTTCCTGTAGCCGCATGGCGTTCGTACTTAAATATGGAACTAACCATTCCAATTTTCGCTGTCTCTTATACACATCTCCGAGCCCACGAGACT
+
AAABBFABDBAAGGGGGGGGFF2CGHCE2FFFHHFBGAEEFFGHHG2EAEEFHHHBFHHE5F5FGHGHBEEFEGGGEEGGEEHHGHHGFHGHEH33B3FG3GHH3F44F?GDHDEEEEEG4?FGFBDGFHH1FGGGCCCCCFGF@ACDFH
@M02034:409:000000000-BFKT7:1:1106:8327:10239 1:N:0:25
AAAGTCGAGGTGCCTAAAGTGGCAACCCAGACTGGTCGTGTGGTTGGTGGTGTAGAGCTTCCTGTAGCCGCATGGCGTTCGTACTTAAATATGGAACTAACCATTCCAATTTTCGCTGTCTCTTATACACATCTCCGAGCCCACGAGACT
+
@ABBAFABBBABGGGGGGGGGFGHHHFFGFHGHHHHGGAEAFEHGDEEEDAFHGHBHFGGHFHHHGHHHGCCEFHGGEGGGEBHHHFFHH4FGGGDFHHHHHGHHHFHFGFHHBEGGC<FGFGGHHHGGFFHFHHHGCCG//GFCDGGGG
@M02034:409:000000000-BFKT7:1:1106:9288:10240 1:N:0:25
AAAGTCGAGGTGCCTAAAGTGGCAACCCAGACTAATATTAATGTTGGTGGTGTAGAGCTTCCTGTAGCCGCATGGCGTTCGTACTTAAATATGGAACTAACCATTCCAATTTTCGCTGTCTCTTATACACATCTCCGAGCCCACGAGACT
+
CCCCCFCBBCAAGGGFGGGFGGGHHHHGGHHGHHHHHHGFHHHHHHHGGGEFGHHHHHHHHHHHHHHGHGGGGGHGGGGGGGHHHHEGHHFHHHGFGHHFHHHGHHHHHHHHHHGGGGGHHHHHHHHHHHHHHHGHGGGGGAGGGGFGGH
@M02034:409:000000000-BFKT7:1:1106:5475:10247 1:N:0:25
AAAGTCGAGGTGCCTAAAGTGGCAACCCAGACTAATAAGCCGGTTGGTGGTGTAGAGCTTCCTGTAGCCGCATGGCGTTCGTACTTAAATATGGAACTAACCATTCCAATTTTCGCTGTCTCTTATACACATCTCCGAGCCCACGAGACT
+
CCCCCFBCCCBBGGGGGGGGGGGGHHHGGHHGHHHHGHEGFGGGGGGGFEFFFAGBGEGHHHHHHGHGHGGEEFFAE?EFFEFFHHHFHHHFFE33FGHHHF3FGFHBFHGHG?EEGECGFHGF3FFFHGHHGHHGG?@C@FHECGGGCG
@M02034:409:000000000-BFKT7:1:1106:21300:10251 1:N:0:25
AAAGTCGAGGTGCCTAAAGTGGCAACCCAGACTCCGGGGGTGGTTGGTGGTGTAGAGCTTCCTGTAGCCGCATGGCGTTCGTACTTAAATATGGAACTAAC
+
AAAAAFA1A?AAGGGFG1BGGGGHHHHGGHHCHGGGGGGGEGGGEFGE>EEFBFG2FGHHFGHHGFGGGFE>EEFGEFCEGFFEFF2BDHFGFF11FGG1<
@M02034:409:000000000-BFKT7:1:1106:13503:10255 1:N:0:25
AAAGTCGAGGTGCCTAAAGTGGCAACCCAGACTAATAAGCATGTTGGTGGTGTAGAGCTTCCTGTAGCCGCATGGCGTTCGTACTTAAATATGGAACTAACCATTCCAATTTTCGCT
+
A>1>ADAADD>ABGGGGGGGGDGFB00AFGEFFFGFB2A1GG1DGE/AAAABGBF2E1AFF1GGFF22GEE/?FGBE?EFG/EAGFBBGD2GG111B1FGFFHGFGHBBF>GB2>/E
@M02034:409:000000000-BFKT7:1:1106:9509:10256 1:N:0:25
AAAGTCGAGGTGCCTAAAGTGGCAACCCAGACTTGTAAGCATGTTGGTGGTGTAGAGCTTCCTGTAGCCGCATGGCGTTCGTACTTAAATATGGAACTAACCATTCCAATTTTCGCTGTCTCTTATAACATCTTCG
+
BBCCBFCBBCBCGGGGGGGGGGGHHHHGGHHGH535D55AB5FHHHHGGGGFHHHHHHHHHHHHHHHHHGGGGGHHGGGGGGHHHHHHHHGHHHGFHHHHHHHHHHHHHHHHHHGGGGGHHHHHHH4?43?233D?
@M02034:409:000000000-BFKT7:1:1106:25425:10256 1:N:0:25
AAAGTCGAGGTGCCTAAAGTGGCAACCCAGACTCATAGTCGGGTTGGTGGTGTAGAGCTTCCTGTAGCCGCATGGCGTTCGTACTTAAATATGGAACTAACCATTCCAATTTTCGCTGTCTCTTATACACATCTCCGAGCCCACGAGACT
+
CCCCCFCCBCAAGGGGGGGGGGGGHHHGGHHGHGHHHHHGGGGHGGGFFGAFGFHFHGHHHGHHHHHHHGGGGEHGGEGGGFHHHHGHHHFHHHGHHHHGHHHHHHHGHHHHHHGGGGDHHHHHHHHHHHHHHHHGGCGGGGHGGCGGGH
@M02034:409:000000000-BFKT7:1:1106:25114:10267 1:N:0:25
AAAGTCGAGGTGCCTAAAGTGGCAACCCAGACTCCGCCGGTGGTTGGTGGTGTAGAGCTTCCTGTAGCCGCATGGCGTTCGTACTTAAATATGGAACTAACCATTCCAATTTTCGCTGTCTCTTATACACATCTCCGAGCCCACGAGACT
+
BCCCAFCCCCBBGGGGGGGFGGGHGHHGGHHGHHHGGGGGFFGGGGGGFGEFHHHHHHHHHHHHHHHHHGGEGGHHGGGGGFHHHHHHHHGHHHGFHHGGHHGHHGGFHHHHHHGGGGGHHGHHGHHHFHGHHHFFGAGGGGHGGGGDEH
@M02034:409:000000000-BFKT7:1:1106:5136:10269 1:N:0:25
AAAGTCGAGGTGCCTAAAGTGGCAACCCAGACTTCTCGGGGGGTTG
+
BCBBBFABCDBBGGGGGGGGGGGHHHHGGHAF355D3F2EG0@C/B
@M02034:409:000000000-BFKT7:1:1106:14227:10270 1:N:0:25
AAAGTCGAGGTGCCTAAAGTGGCAACCCAGACTCAGTTTCCGGTTGGTGGTGTAGAGCTTCCTGTAGCCGCATGGCGTTCGTACTTAAATATGGAACTAACCATTCCAATTTTCGCTGTCTCTTATACACATCTCCGAGCCCACGAGACT
+
AAABAFBBBBAAGGGGGGGGGBFHHHHGGHHGHHHHFHHHHGGEGGGAFGEFHHHHHGHHHHHHHHHHHGGGGGHHGEGGGGHHHHHHHHGHHHGEHHHGHHHHHHGGHHHGHHGGGGGHHHHHGHHHGHFFHHDGECGGGGEGG?DDEF
@M02034:409:000000000-BFKT7:1:1106:9222:10280 1:N:0:25
AAAGTCGAGGTGCCTAAAGTGGCAACCCAGACTCTGTTTAGTGTTGGTGGTGTAGAGCTTCCTGTAGCCGCATGGCGTTCGTACTTAAATATGGAACTAACCATTCCAATTTTCGCTGTCTCTTATACACATCTC
+
CBBCCFBCCCCCGGGGGGGGGGGHHHHGGHHGHFGGAFGGDBGHFHFAFAEEB3F5D53A5FGEBAD5AEEAEGA1>?EGE>2FFDHFDGHFGF33BFGH313BF?F4?DFHF4>EGEEF?DFF4?4?GFB2FFG
@M02034:409:000000000-BFKT7:1:1106:8596:10284 1:N:0:25
AAAGTCGAGGTGCCTAAAGTGGCAACCCAGACTCCTGCGAATGTTGGTGGTGTAGAGCTTCCTGTAGCCGCATGGCGTTCGTACTTAAATATGGAACTAACCATTCCAATTTTCGCTGTCTCTTATACACATCTCCGAG
+
>AAB3BAAD2>>CGF5FEGGFGFHFHGDDGHGHHHHGFGE2EG5DDHAEEEGHGHHFHGGGHHHHGHFFDE@EEGHGAEFGGGFHHHHBGDEF3F3CEFFBH3FGFBE44F?FGGGGGABHHHH1B?FBB1FFHBB//>
@M02034:409:000000000-BFKT7:1:1106:9240:10285 1:N:0:25
AAAGTCGAGGTGCCTAAAGTGGCAACCCAGACTCTGTTTAGTGTTGGTGGTGTAGAGCTTCCTGTAGCCGCATGGCGTTCGTACTTAAATATGGAACTAACCATTCCAATTTTCGCTGTCTCTTATACACATCTCCGAGCCCACGAGACT
+
ABBAAFBBBBABFGGFGGGGGGGGHHHGGHHGHHHHAFGGGHHHFHHEFGGFGDHFGHHHHHFHGFHFHGGEFGHGGGGGGFFHHHHGHGGHHFBBGHHBBGEHHFGEFGGHHHGGGGGFHGGFGHGHHCGHHFGDC>CCGGHGC?CDGH
@M02034:409:000000000-BFKT7:1:1106:7592:10287 1:N:0:25
AAAGTCGAGGTGCCTAAAGTGGCAACCCAGACTAATAATAATGTTGGTGGTGTAGAGCTTCCTGTAGCCGCATGGCGTTCGTACTTAAATATGGAACTAACCATTCCAATTTTCGCTGTCTCTTATACACATCTCCGAGCCCACGAGACT
+
BBCCAFBACCACGGGGGGGGGGGHHHHGGHHGHHDGHFHHHHHHHFFGEAEFFAG5EFFG5GGFGDFFFGG0EEG10BEFFE?EGHHFFFGHG333FGHFCC3F3?G4BGGHHFECG/?F4GFFBGEGHFHFHHHFD?@FGGAFCCFGFH
@M02034:409:000000000-BFKT7:1:1106:26996:10288 1:N:0:25
AAAGTCGAGGTGCCTAAAGTGGCAACCCAGACTTCTTTTCTGGTTGGTGGTGTAGAGCTTCCTGTAGCCGCATGGCGTTCGTACTTAAATATGGAACTAACCATTCCAATTTTCGCTGTCTCTTATACACATCTCCGAGCCCACGAGACT
+
AAAAAFAABBBAGGGGGGGEGGGFHHHGGHCFHHHHHGHHHHHHHGGFFFEFGGHHHHHHHHHHFFHHFEEEGGHGGGGGGFHHGHGFGHGHGGGGHHFGGGGHHHFHHHHHHHFGGGFFHHHHHHGHEHBHHH?GFBGDGGHGG@GGGH
@M02034:409:000000000-BFKT7:1:1106:22915:10308 1:N:0:25
AAAGTCGAGGTGCCTAAAGTGGCCCAGACTAAGAAGAATGTTGGTGGTGTAGAGCTTCCTGTAGCCGCATGGCGTTCGTACTTAAATATGGAACTAACCATTCCAATTTTCGCTGTCTCTTATACACATCTCCGAGCCCACGAGACTAAG
+
BBBBBFBBBBABGGGGFGGGGGGHHGGHGHGHHHHHHHHHHGGHEGGEFHHHHHHHHHHHHHHHHHGGGGGHHGGGGGGHGHGHHGFFHHGGHHHFFFHHHHHHHGHHHHHGGGGGHHHHHHGFGFHHGFHHHGDGGFGEF?DGFGHFHG
@M02034:409:000000000-BFKT7:1:1106:27156:10312 1:N:0:25
AAAGTCGAGGTGCCTAAAGTGGCAACCGGTTGCGGGTTGGTGGTGTAGAGCTTCCTGTAGCCGCATGGCGTTCGTACTTAAATATGGAACTAACCATTCCAATTTTCGCTGTCTCTTATACACATCTCCGAGCCCACGAGACTAAGGCGA
+
BAABBFCBCBABGGGGGGGGGGGHFGGFGEGGGGGGFGGGFGGGFGHHHHEHHGHHHHHHHHFGGGEHHGGGFGEGHHHGHFHHHHH3GFHHGHHHHHHGHHFHHHHGGGDEGHGHHHHEHFGFHFHGFD@FGGGGGGGDGGHHHHHGGC
@M02034:409:000000000-BFKT7:1:1106:23248:10323 1:N:0:25
AAAGTCGAGGTGCCTAAAGTGGCAACCCAGACTCAGGTGCAGGTTGGTGGTGTAGAGCTTCCTGTAGCCGCATGGCGTTCGTACTTAAATATGGAACTAACCATTCCAATTTTCGCTGTCTCTTATACACATCTCCGAGCCCACGAGACT
+
BBBCCFCCDDABGGGGGGGFGGGHHHHGGHHGHHHHHGGHHHHGHHGGFGEGHHHHHGHHHHHHHHHHHGGGGGHHGEGGGEHHHHHHHHHHHHGHHHGHHHGHHHHHHHHHHGGGGGGHHHHHHHHHGHHHHHFHGCGGGGHGGGGGGH
@M02034:409:000000000-BFKT7:1:1106:18556:10324 1:N:0:25
AAAGTCGAGGTGCCTAAAGTGGCAACCCAGACTCTGTTGTTTGTTGGTGGTGTAGAGCTTCCTGTAGCCGCATGGCGTTCGTACTTAAATATGGAACTAACCATTCCAATTTTCGCTGTCTCTTATACACATCTCCGAGCCCACGAGACT
+
AAAA3FAABBAAFGFFGCFFFG2EGHHGGHHFFHGHAGGAGGHHHFFEFAEFF3GFHHHGHFHHHEFFHGG?FGFGEFGEE?FHHHHHHFHEGHFGHHGEGFGHHGFBGHHHGFEGGDGHGHGEGHGB3GFHHHDDC<DDCGHFDGFAAG
@M02034:409:000000000-BFKT7:1:1106:8754:10327 1:N:0:25
AAAGTCGAGGTGCCTAAAGTGGCAACCCAGACTCCTGTTCATGTTGGTGGTGTAGAGCTTCCTGTAGCCGCATGGCGTTCGTACTTAAATATGGAACTAACCATTCCAATTTTCGCTGTCTCTTATACACATCTCCGAGCCCACGAGACT
+
AAABBFCCCCBBGGGGGGGFGGGHHHHGGHHGHHHHHHHHHHHHHHHEFGEFFHHHHHHHHHHHHHHHGGGGGGHHGGGGGEHHHHHHHHHHHHGGHHGGHHFHHHFHHHHHHHGGGGGHHHHHHHGHGGFHHHGHGCGGGGHGGGGDGF
@M02034:409:000000000-BFKT7:1:1106:26627:10338 1:N:0:25
AAAGTCGAGGTGCCTAAAGTGGCAACCCAGACTAAGGAGGATGTTGGTGGTGTAGAGC
+
DDDDDFCCCCBCGGGGGGGGGGGHHHHGGHHGHH3CG3BE2BG3FG2A21E113D5A5
@M02034:409:000000000-BFKT7:1:1106:26975:10341 1:N:0:25
AAAGTCGAGGTGCCTAAAGTGGCAACCCAGACTGCTCTGACGGTTGGGTGGTGTAGAGCTTCCTGTAGCCGCATGGCGTTCGTACTTAAATATGGAACTAACCATTCCAATTTTCGCTGTCTCTTATACACATCTCCGAGCCCACGAGAC
+
CCCCCFCBCCBCGGGGGGGGGGGHHHHGGHHGHHHHHHHHHGGEGGGGEGGFGHHHHHHHHHHHHHHHHHGEGGGHHGFGGGGHHHHGHGHHHHHDGHHHGGHHHHGHHHGHHHFGEGGGHHHHHEGHHFFHHHHHHGGGFGGHGGGGGC
@M02034:409:000000000-BFKT7:1:1106:10005:10349 1:N:0:25
AAAGTCGAGGTGCCTAAAGTGGCAACCCAGACTACTCCTCCGGTTGGTGGTGTAGAGCTTCCTGTAGCCGCATGGCGTTCGTACTTAAATATGGAACTAACCATTCCAATTTTCGCTGTCTCTTATACACATCTCCGAGCCCACGAGACT
+
BBCCBFCCCCBCGGGGGGGGGGGHHHHGGFFGHHHHHHHHHGGFEGGGGGEFHHHHHHGHHHHHGHHHHGGGGGHHGGGGGGFHHHGHHHHHHHHHHHHHHHHHHHHHHHHHHGGGGGGHHHHHHHHHHGFHHHFHG?DGGGHGCCCEGG
@M02034:409:000000000-BFKT7:1:1106:8738:10357 1:N:0:25
AAAGTCGAGGTGCCTAAAGTGGCAACCCAGACTTGGCCTGAGGTTGGTGGTGTAGAGCTTCCTGTAGCCGCATGGCGTTCGTACTTAAATATGGAACTAACCATTCCAATTTTCGCTGTCTCTTATACACATCTCCGAGCCCACGAGACT
+
BABBBFBBBBAAGGGGGGGGGCGHHHHGGHHGHHGHHHHCFHGHHFGGGGEBBBGHHHHHHHHHHHHHHGGGGGHHGGGGGFHFHHFFDFBGHHGGCHGFFHFHFFFHHHHHHHGGGGEGHFFHFF3BBC2GGHHGGGGGGGGGGCGGGH
@M02034:409:000000000-BFKT7:1:1106:22916:10359 1:N:0:25
AAAGTCGAGGTGCCTAAAGTGGCAACCCAGACTGTGAGGTATGTTGGTGGTGTAGAGCTTCCTGTAGCCGCATGGCGTTCGTACTTAAATATGGAACTAACCATTCCAATTTTCGCTGTCTCTTATACACATCTCCGAGCCCACGAGACT
+
CCCCCFCCCCCCGGGGGGGGGGGHHHHGGHHGHHHHHHHBGGHGGHHGGGEFHHHHHHHHHHHHHHHHHGGGGGHHGGGGGFGHHHHGHHHHHGGHHHHHHHHHHHGHDGGHHHGGGGGHHHHHHHHHHHHHHHHHGGGGGGHGGCGGGH
@M02034:409:000000000-BFKT7:1:1106:19504:10361 1:N:0:25
AAAGTCGAGGTGCCTAAAGTGGCAACCCAGACTACTCCGGGTGTAG
+
CCCCCFBCCCCCGGGGGGGGGGGHHHHGGHHGHF353AAAA2AF35
@M02034:409:000000000-BFKT7:1:1106:20882:10363 1:N:0:25
AAAGTCGAGGTGCCTAAAGTGGCAACCCAGACTGGGAAGTGGGTTGGTGGTGTAGAGCTTCCTGTAGCCGCATGGCGTTCGTACTTAAATATGGAACTAACCATTCCAATTTTCGCTGTCTCTTATACACATCTCCGAGCCCACGAGACT
+
BBCCAFBABCCCGGGGGFGFGGGHHHHGGHHGHHHHHHGAGHHEGGGGGGFFHHHHHHHHHHHHHHHHHGGGGGHHGGGGGGGHHHHHHHHHHHGHGHHGHHHHHHHHHHHHHHGGGGGHHHHHHHHGEHHHHHFFG?DGGGHGGGGGGH
@M02034:409:000000000-BFKT7:1:1106:21773:10363 1:N:0:25
AAAGTCGAGGTGCCTAAAGTGGCAACCCAGACTTGGGCGCTGGTTGGTGGTGTAGAGCTTCCTGTAGCCGCATGGCGTTCGTACTTAAATATGGAACTAACCATTCCAATTTTCGCTGTCTCTTATACACATCTCCGAGCCCACGAGACT
+
BCCCBFCCDCBAGGGGGGGFGGGHHHHGGHHGHHHHHHGGGGGFHGGGFGEFGGHHHHHHHHHHGFHHHGGGGGGHGEGGGFHHHHGHHHHHHHGFHHGFHHGHHHHHHHHHHFGGGGGHHHHHHHFHGHEHHHHHFGGGGGHGGGGGGF
@M02034:409:000000000-BFKT7:1:1106:4397:10366 1:N:0:25
AAAGTCGAGGTGCCTAAAGTGGCAACCCAGACTCCTCCGTCTGTTGGTGGTGTAGAGCTTCCTGTAGCCGCATGGCGTTCGTACTTAAATATGGAACTAACCATTCCAATTTTCGCTGTCTCTTATACACATCTCCGAGCCCACGAGACT
+
BCCBCFBCBBAAGGGGGGGGGGGHHHFGGHHGHHHHHHGHHHFGHHHAFGGFGGHGHHHHHHHHHHHHHGGGGGGAFEGGGFFHEHHGHHHHHHFFGH@FGHGHHEFFHHHHHHGGGEEFHHHHHHGHGFGHHHGFGCGG/FFFGF?CE<
@M02034:409:000000000-BFKT7:1:1106:8721:10373 1:N:0:25
AAAGTCGAGGTGCCTAAAGTGGCAACCCAGACTTGGCCTGAGGTTGGTGGTGTAGAGCTTCCTGTAGCCGCATGGCGTTCGTACTTAAATATGGAACTAACCATTCCAATTTTCGCTGTCTCTTATAC
+
A>AA>DAA@DA1F1F1BFGGGGF0F0AEFGHCBGHHHBGFGGEFGECEFFEFA112FGHFFFGD1BFGHEG?EFFGCE?E>?0/>F@BGF2BFGB11BF1BCDEHFDHFGEHFGEEFECB2BFFGDDF
@M02034:409:000000000-BFKT7:1:1106:17465:10373 1:N:0:25
AAAGTCGAGGTGCCTAAAGTGGCAACCCAGACTTGGTGTGGGGTTGGTGGTGTAGAGCTTCCTGTAGCCGCATGGCGTTCGTACTTAAATATGGAACTAACCATTCCAATTTTCGCTGTCTCTTATACACATCTCCG
+
BCCCAFBCCCCCGGGGGGGGGGGHHHHGGHHGHH3BA2FFGDGGEGEA11ECABG5A5BB5FGHFDFD3EE0EEG1>?EFEE2CFGHG3?GDGD33BEGF3?3BB4B4?FBHF4<<FB??3DFF3B3?DCGFGFH2C
@M02034:409:000000000-BFKT7:1:1106:22683:10381 1:N:0:25
AAAGTCGAGGTGCCTAAAGTGGCAACCCAGACTAAGGATAATGTTGGTGGTGTAGAGCTTCCTGTAGCCGCATGGCGTTCGTACTTAAATATGGAACTAACCATTCCAATTTTCGCTGTCTCTTATACACATCTCGAGCCCACGAGACTA
+
BBCCCFBBCBAAGGGGGGGFGGGHHHHGGHGGHFDGFHHHCGGHFGGAAEEFFDG5DFEFDGFFFFGF3FGEEDGCEEEGGEBGGFHGFHHF@G33BFGH313FB4EDFGDHFF@FGC?EBFGEFFBFFFGCGGGGFFDG/GGGF@ADGB
@M02034:409:000000000-BFKT7:1:1106:4387:10381 1:N:0:25
AAAGTCGAGGTGCCTAAAGTGGCAACCCAGACTCCTCCGTCTGTTGGTGGTGTAGAGCTTCCTGTAGCCGCATGGCGTTCGTACTTAAATATGGAACTAACCATTCCAATTTTCGCTGTCTCTTATACACATCTCCGAGCCCACGAGACT
+
AAAB3BAAD@AAGGGGGGGGGGGHHHHGGHHGHGGHHHFAFGGGHHGEFFAFEHHHHHGHHGHGBGHGHGGEGGHHEEGGGGFFHHHFHHHFHHFGGFGFHFGHHBDFHHHHGHGGDFEFDHHHHHFHEBDHBGFGG@DBCGHGFGFDDF
@M02034:409:000000000-BFKT7:1:1106:21749:10382 1:N:0:25
AAAGTCGAGGTGCCTAAAGTGGCAACCCAGACTATGGAGAAGGTTGGTGGTGTAGAGCTTCCTGTAGCCGCATGGCGTTCGTACTTAAATATGGAACTAACCATTCCAATTTTCGCTGTCTCTTATACACATCTCCGAGCCCACGAGACT
+
BBCCAFCCCCBBGGGGGGGGGGGHGHHGGHHGHHHHHHHHHHHGHHGEFGEFGHHHHHHHHHHHHHHHHGGGGGGHGFGGGEHHHHHHHHHHHHHHGHGGHHGHHHHGHHHHHHGGGGGFHHHHHHGHFHFHGHGFCCGDCGEGGGGDEG
@M02034:409:000000000-BFKT7:1:1106:3539:10382 1:N:0:25
AAAGTCGAGGTGCCTAAAGTGGCAACCCAGACTAAGAAGAAGGTTGGTGGTGTAGAGCTTCCTGTAGCCGCATGGCGTTCGTACTTAAATATGGAACTAACCATTCCAATTTTCGCTGTCTCTTATACACATCTCCGAGCCCACGAGAC
+
AAAABFBBBBABGGGGGGGGGGGHHHHGGHHGFGGFHBFGHHFFFGFEFFEFHHFFGHHHHHHHGHHHHGGGEGHHGGGGGGGHHHFFFHFHHHF3FHGHHHHHHHHFHHHHHFGGGEFGHHHHFHHHHFFGHHFGGG/DGGHECCGGG
@M02034:409:000000000-BFKT7:1:1106:16378:10391 1:N:0:25
AAAGTCGAGGTGCCTAAAGTGGCAACCCAGACTCCGCCTCCTGTTGGTGGTGTAGAGCTTCCTGTAGCCGCATGGCGTTCGTACTTAAATATGGAACTAACCATTCCAATTTTCGCTGTCTCTTATACACATCTCCGAGCCCACGAGACT
+
BBCCBFCCCCBCGGGGGGGGGGGFHHHGGHHGHHHGGGGGHHHHHHHEFGAFHFHHHHHHHGHHHHHGHGGGGGHHGGGGGFHHHHHGHHGHHHFHHHHHHHHHHHHHHHHHHGGGGGGHHHHHGHHHGHGFFGFFD<@CGGHGGFGGGF
@M02034:409:000000000-BFKT7:1:1106:11438:10392 1:N:0:25
AAAGTCGAGGTGCCTAAAGTGGCAACCCAGACTTTGTTTTTTGTTGGTGGTGTAGAGCTTCCTGTAGCCGCATGGCGTTCGTACTTAAATATGGAACTAACCATTCCAATTTTCGCTGTCTCTTATACACATCTCCGAGCCCACGAGACT
+
CCCCCFBBBBABGGGGGGGGGGGHHHHGGHHGHGHHFGHHGFEFGHHEEEGFFGHGHFGHFHHGHFHGHGGEEFH1EEGGGFFHHHHFGHHHGH33FHHHFC3BGFH?EGFHHFEGGFFHHHGGDG3DHGFFGFHBDCDCCGHEGCFFCH
@M02034:409:000000000-BFKT7:1:1106:11466:10394 1:N:0:25
AAAGTCGAGGTGCCTAAAGTGGCAACCCAGACTCGGGGGCCGGTTGGTGGTGTAGAGCTTCCTGTAGCCGCATGGCGTTCGTACTTAAATATGGAACTAACCATTCCAATTTTCGCTGTCTCTTATACACATCTCCGAGCCCACGAGACT
+
BACCCFCCBCCCGGGGGGGGGGGHHHHGGHHGHH2EAFGGFAFGGGGGGGGFHHHGHHHHHHHHHHHHHGGGGGHHGGGGGGHHHHHHHHFHHHHHHHHHHHHHHHHHHHHHHHGGGGGHHHFHHHGHHHFHGGFHFGGGGGHGGGGGGF
@M02034:409:000000000-BFKT7:1:1106:15335:10407 1:N:0:25
AAAGTCGAGGTGCCTAAAGTGGCAACCCAGACTGAGGTTCGTGTTGGTGGTGTAGAGCTTCCTGTAGCCGCATGGCGTTCGTACTTAAATATGGAACTAACCATTCCAATTTTCGCTGTCTCTTATACACATCTCCGAGCCCACGAGACT
+
CCCCCFBCCCBCGGGGGGGFGGGHHHHGGHHGHHEGGBFGGGGHHHGGGGFFGHHHHHGHHHHHHHHHHGGGGGHHGGGGGGHHHHHHHHHHHHHHHHHGHHHHHHGHHHHHHGGGGDGHHGHHHHHHHHHHHHGHGGGGGGHGGCGGGH
@M02034:409:000000000-BFKT7:1:1106:12534:10407 1:N:0:25
AAAGTCGAGGTGCCTAAAGTGGCAACCCAGACTAAGCGTCGGGTTGGTGGTGTAGAGCTTCCTGTAGCCGCATGGCGTTCGTACTTAAATATGGAACTAACCATTCCAATTTTCGCTGTCTCTTATACACATCTCCGAGCCCACGAGACT
+
BCCCBFBBBCAAFGGGGGGFGGGGGHHGGHHFHHHHHGGGGGGFFGGGFGBFFGHGHHHHHHHHHFHHHGGGGGGHGGGGFFGHHHHHHHHHGHFGHHGFHHGHGGHGHHHHHHGGGGGHHHHHHHGHGHHHHHHHGGGGGGHGGGGDDG
@M02034:409:000000000-BFKT7:1:1106:24787:10410 1:N:0:25
AAAGTCGAGGTGCCTAAAGTGGCAACCCAGACTTAGAGGTAGGTTGGTGGTGTAGAGCTTCCTGTAGCCGCATGGCGTTCGTACTTAAATATGGAACTAACCATTCCAATTTTCGCTGTCTCTTATACACATCTCCGAGCCCACGAGACT
+
AAABBFBBBBABGGGGGGGGGFGFHHHGGHGGHHHHHHHFFGGGGHEGFGEFGHHHHHHHFHHHHFHHHGGGGGHHGFGGGGHHHHHHHHFHHHGEHHHHHHGHHHHHHHGHHHGGGDGFHFHHHHGGHHFHHHGHG/DDGGHGGFFDFH
@M02034:409:000000000-BFKT7:1:1106:16374:10410 1:N:0:25
AAAGTCGAGGTGCCTAAAGTGGCAACCCAGACTCCGCCTCCTGTTGGTGGTGTAGAGCTTCCTGTAGCCGCATGGCGTTCGTACTTAAATATGGAACTAACCATTCCAATTTTCGCTGTCTCTTATACACATCTCCGAGCCCACGAGACT
+
A?ABAFBABDAAGGGBCGFGGGGHFFGGGHHGHHHGGGGGHHHFGGGEEEAFGHHHHHHGHHFF55GGHEGEEEHFEEFGEEHFEHHFGH4FGG@DC3FC30?GFFFGHHHFGHEE/EFEBFFH3FDDFCHFFGGGDCCC/<FF?@/?EG
@M02034:409:000000000-BFKT7:1:1106:13031:10423 1:N:0:25
AAAGTCGAGGTGCCTAAAGTGGCAACCCAGACTGAGGGGGCTGTTGGTGGTGTAGAGCTTCCTGTAGCCGCATGGCGTTCGTACTTAAATATGGAACTAACCATTCCAATTTTCGCTGTCTCTTATACACATCTCCGAGCCCACGAGACT
+
CCBCCFCCCBBCGGGGGGGGGGGHGHHGGHHGHHHHGGGGGGGHHHHGGGFFGGHHHHGHHHHHHHHHHGGGGGHHGGGGGFHHHHHHHHHHHHHFGHHHHHHHHHGHHHHHHHGGGGGHHHHHHHHHHHFHHHHHGDGGGGHGGGGGGH
@M02034:409:000000000-BFKT7:1:1106:18367:10433 1:N:0:25
AAAGTCGAGGTGCCTAAAGTGGCAACCCAGACTAGGTATTGGGTTGGTGGTGTAGAGCTTCCTGTAGCCGCATGGCGTTCGTACTTAAATATGGAACTAACCATTCCAATTTTCGCTGTCTCTTATACACATCTCCGAGCCCACGAGACT
+
BBCCAFBCCCBBFGGGGGGGGGGHGHHGGHHGHHFHGFHFEFHEFEEEFGEFFHHHHGHHHHHHGHHFHGGFFGHHGGGGGGHHHHHHHHHHGHGGGHHHHHHHHHGHHHHHHGGGGGGHHHHHHHGHHHFHFGGFFCGGGGHGGGGGGH
@M02034:409:000000000-BFKT7:1:1106:19067:10434 1:N:0:25
AAAGTCGAGGTGCCTAAAGTGGCAACCCAGACTCCGCGGAATGTTGGTGGTGTAGAGCTTCCTGTAGCCGCATGGCGTTCGTACTTAAATATGGAACTAACCATTCCAATTTTCGCTGTCTCTTATACACATCTCCGAGCCCACGAGACT
+
CACBBFABBBBBGGGGGGGGFGGGHHHGGHGGHHHGGGGCEFGGHHHEFEEFGFHGHBHHFHHHHHHGHGGEGGFFEEGGGGHHHHGGHHHHHHEFHHGGFHBGHHHFHHHHHFCGGGGHHGHHHHHHFGHHHHGGGCDGGGHGCCGGGH
@M02034:409:000000000-BFKT7:1:1106:14201:10436 1:N:0:25
AAAGTCGAGGTGCCTAAAGTGGCAACCCAGACTGGGATGCTTGTTGGTGGTGTAGAGCTTCCTGTAGCCGCATGGCGTTCGTACTTAAATATGGAACTAACCATTCCAATTTTCGCTGTCTCTTATACACATCTCCGAGCCCACGAGACT
+
CBCCCFCCCCCCGGGGGGGGGGGHHHHGGHHGHFE223B2BFGHHHHEFGFFHHHHHHHHHHHHHHHHHGGGGGHHGEGGGEFHHHHGHHHHHHFHGHHHHHHHHHGHHHHHHHGGGGGHHGHHHHHHGFFHHHHFGCGGGGHGGGGGGF
@M02034:409:000000000-BFKT7:1:1106:13700:10445 1:N:0:25
AAAGTCGAGGTGCCTAAAGTGGCAACCCAGACTCATACGACTGTTGGTGGTGTAGAGCTTCCTGTAGCCGCATGGCGTTCGTACTTAAATATGGAACTAACCATTCCAATTTTCGCTGTCTCTTATACACATCTCCGAGCCCACGAGACT
+
CBCCCFCCBCABGGGGGGGGGGGHHHHGGHHGHHHHHHGFGFGHHHEEFGEFHGHGHHHHHHHHGHHHGGGEFGHHGGGGGFHHHHHHHHHHHGHHHHHHGHHGHHHGHHHHHHGGGGGGHGHHHHGHFHHHHHHHGDCFGGEGGGGGGG
@M02034:409:000000000-BFKT7:1:1106:6291:10446 1:N:0:25
AAAGTCGAGGTGCCTAAAGTGGCAACCCAGACTAAGAATAAGGTTGGTGGTGTAGAGCTTCCTGTAGCCGCATGGCGTTCGTACTTAAATATGGAACTAACCATTCCAATTTTCGCTGTCTCTTATACACATCTCCGAGCCCACGAGACT
+
A>AAAFABBB>AGGGGGGGGGFGFHFGEFHHGHFECDGGFHHBHHFEEFEAFGFHFHEHHHGHHGHGHHGEGEGHGEEGGEECHHHGFHHEHF3@GGGHHHHGHHHHFGGGHHGGGGGEHFHGHGHGHGHHFHHHGGGGGGFHECCGFGH
@M02034:409:000000000-BFKT7:1:1106:26740:10452 1:N:0:25
AAAGTCGAGGTGCCTAAAGTGGCAACCCAGACTAATAAGAATGTTGGTGGTGTAGAGCTTCCTGTAGCCGCATGGCGTTCGTACTTAAATATGGAACTAACCTTTCCAATTTTCGCTGTCTCTTATACACATCTCCGAGCCCAC
+
CCCCCFCBBCCCGGGGGGGGGGGHHHHGGHGGHHHGFBFABAGHHGGAA2EFFBGBF5AEAGHDB5FEDEG0EE?10BEE1>2?BFEEBGHFFF33BFGH@13DB?F4BF?HFF>AF??F?FF44BBBH2BFGFGBD?>BFEFG
@M02034:409:000000000-BFKT7:1:1106:21922:10453 1:N:0:25
AAAGTCGAGGTGCCTAAAGTGGCAACCCAGACTAAGAGTGGGGTTGGTGGTGTAGAGCTTCCTGTAGCCGCATGGCGTTCGTACTTAAATATGGAACTAACCATTCCAATTTTCGCTGTCTCTTATACACATCTCCGAGCCCACGAGACT
+
AABBAFBACCAAGGGGGGGFGGGGGHHGGHHGHGHHHHAGFGGEEGGEFFBFGFHGHHHHHFHGGHHHHGGFFGHHEEFGGEGHHHGGHHGHHFDGFHHGHGGHHHGFFHHHHGGGGGFHHHHHHHHFHGFHHGGHDCCFGGHGGGGGGG
@M02034:409:000000000-BFKT7:1:1106:3737:10454 1:N:0:25
AAAGTCGAGGTGCCTAAAGTGGCCACCCAGACTTGTGATGCGGTTGGTGGTGTAGAGCTTCCTGTAGCCGCATGGCGTTCGTACTTAAATATGGTACTAACCATTCCAATTTTCGCTGTTCTTATACACATCTCCGAGCCCACGAGACT
+
CCCCCFCCBBBBGGGGGGGGGGGHHGHGGHHGGHHHGFHHFEGFGEFAAEGFAAFDFAFGFGFHGEFDEEG>EGF1>?EFFE2AGGH3@FGGFF44FGF?303BDDGEFGHHFDEFGDFFFGFBG?FHHHHHFGFG@C/BFCFGGCGGB
@M02034:409:000000000-BFKT7:1:1106:13715:10455 1:N:0:25
AAAGTCGAGGTGCCTAAAGTGGCAACCCAGACTCATACGACTGTTGGGGGTGTA
+
A?AA1BAADD>>BFG1EFFFAF0ECC0EFHHFHHFH1DB0EFEB2BGA/EEE/A
@M02034:409:000000000-BFKT7:1:1106:6492:10455 1:N:0:25
AAAGTCGAGGTGCCTAAAGTGGCAACCCAGACTTGTTATACGGTTGGTGGTGTAGAGCTTCCTGTAGCCGCATGGCGTTCGTACTTAAATATGGAACTAACCATTCCAATTTTCGCTGTCTCTTATACACATCTCCGAGCCCACGAGACT
+
AAB@BFABBBAACGGGGGGGGGGHGE4EFHAFHHHHHH5AGHAGGGCAFABFGDGBHGHHHBGGGFGGGA?@1EH1EEFFE>2?FGBBGF4EFB3BFGFFFEBFFHHFHHGHF4EAGG?G4FFGFGF3F?BGGGF2E//?D/?<</<EGG
@M02034:409:000000000-BFKT7:1:1106:19736:10457 1:N:0:25
AAAGTCGAGGTGCCTAAAGTGGCAACCCAGACTAATTCTACTGTTGGTGGTGTAGAGCTTCCTGTAGCCGCATGGCGTTCGTACTTAAATATGGAACTAACCATTCCAATTTTCGCTGTCTCTTATACACATCTCCGAGCCCACGAGACT
+
BAABBFAADBBBGGGGGGGGGGGHHHHGGHHGHHHHHHGGHHGHGHHGGGAFGFFFHFHHHHHHHHHHHGEEEFG1EEGGFEHHHHHHHFFFGGBFHHHGGHGHHHFFHHEHHFFGGGEHHHHHGFFFGHHHHHG2B/@CFGHGGG?DDG
@M02034:409:000000000-BFKT7:1:1106:13768:10458 1:N:0:25
AAAGTCGAGGTGCCTAAAGTGGCAACCCAGACTAAGATGAAGGTTGGTGGTGTAGAGCTTCCTGTAGCCGCATGGCGTTCGTACTTAAATATGGAACTAACCATTCCAATTTTCGCTGTCTCTTATACACATCTCCGAGCCCACGAGACT
+
BBBBBFBABDAAGGGBF4GGGGGHHHHGGHHGHHHHHHGFDGHGHHGGGGGFGFFHHGHHHHHHHHHGGGGGEGHHGFGGGGFGHHHHHGHHHEHFHEFFHFFGHHHEHHHGHHGGGGGGGHHHBG4GHFGHGGHGD>/CGGACCGCDDG
@M02034:409:000000000-BFKT7:1:1106:7314:10459 1:N:0:25
AAAGTCGAGGTGCCTAAAGTGGCAACCCAGACTGTGTATAGTGTTGGTGGTGTAGAGCTTCCTGTAGCCGCATGGCGTTCGTACTTAAATATGGAACTAACCATTCCAATTTTCGCTGTCTCTTATACACATCTCCGAGCCCACGAGACT
+
CCCCCFBCCCACGGGGCGGGGGGHHHHGGHHGHHHHFHHHHHHHHHHEFGGFGHHFHHHHHHHHHHHHHGGGGGHGGGGGGGHHHHHHHHHHHHDGHHHHHHHHHHHGHHHHHFGGGGGHHGHHHHHHFHHHGGGHGCCGCGHGGGFGGG
@M02034:409:000000000-BFKT7:1:1106:24365:10463 1:N:0:25
GAAAGTCGAGGTGCCTAAAGTGGCAACCCAGACTATTGCGTCGGTTGGTGGTGTAGAGCTTCCTGTAGCCGCATGGCGTTCGTACTTAAATATGGAACTAACCATTCCAATTTTCGCTGTCTCTTATACACATCTCCGAGCCCACGAGAC
+
BBCCCFFCADBBGGGFGGGGGGGGHHHHGGHHGHHHHHHGGGGGFGGGGGGEFHHHGHHHHHHHHGHHHHGEGGGHGEGGGFEHHHHFGGHHHHHGHHHHGHHHHHHHHHHHHHFDEFGFHGHHHHHHHHHHHHFFFGGGGGGHGGGGGA
@M02034:409:000000000-BFKT7:1:1106:24705:10466 1:N:0:25
AAAGTCGAGGTGCCTAAAGTGGCAACCCAGACTGTGAAGGATGTTGGTGGTGTAGAGCTTCCTGTAGCCGCATGGCGTTCGTACTTAAATATGGAACTAACCATTCCAATTTTCG
+
AAA>AFAADDAAGGGGGGGGG1CEGHHGGF0EFFGDE2AFGHFHGFEA/AAFG1B2F1AFEFHEAFDDGA?/?EG0>>EFE?0GCDDFF@BFGE11FBGH10BF1EG2BF>F22>
@M02034:409:000000000-BFKT7:1:1106:7332:10466 1:N:0:25
AAAGTCGAGGTGCCTAAAGTGGCAACCCAGACTGTGTATAGTGTTGGTGGTGTAGAGCTTCCTGTAGCCGCATGGCGTTCGTACTTAAATATGGAACTAACCATTCCAATTTTCGCTGTCTCTTATACACATCTCCGAGCCCACGAGACT
+
AAAABF?AB@AAFGGGCGGDGFGHFGHEGHGFHCBGHGHHHHHHGHHEFFEFGGHHHHHHGGHHHHHHHGGGGGHFGFGGGGHHHFHGHHFHHGHHHHHFHFBGHGFHGGHHHHGGGGGHHHHHHHHHGHHHHHFDDCCG?FHG?/ACAF
@M02034:409:000000000-BFKT7:1:1106:25855:10473 1:N:0:25
AAAGTCGAGGTGCCTAAAGTGGCAACCCAGACTTCGATGCTGGTTGGTGGTGTAGAGCTTCCTGTAGCCGCATGGCGTTCGTACTTAAATATGGAACTAACCATTCCAATTTTCGCTGTCTCTTATACACATCTCCGAGCCCACGAGACT
+
BBCCCFBBBCABGGGGGGGGGGGHHHHGGHHGHHHGHHHGHHHHHGGGGGEFGGHHHHHHHHHHHHHHHGGGGGHHGGGGGGHHHHHHHHGHHGGGFHHHHHGHHHGHHHHHHHGGGGGFHHHHHHHHGHGHHHHGGDFGGGHGGGGGGH
@M02034:409:000000000-BFKT7:1:1106:23921:10506 1:N:0:25
AAAGTCGAGGTGCCTAAAGTGGCAACCCAGACTAATAGTCGTGTTGGTGGTGTAGAGCTTCCTGTAGCCGCATGGCGTTCGTACTTAAATATGGAACTAACCATTCCAATTTTCGCTGTCTCTTATACACATCTCCGAGCCCACGAGACT
+
BABBAFBBBBAAGGGGGGGGGGGGHHHGGHHGHHGHHGGGGFEHHHGGGG?FGBGFHHGHHHHHHHHHHGGFGGHHGGGGGFHHGHHHHHFHHHGHHFHFHGHHHHGHGHGHGHGGGGGHHHGHHHHHHFHHHHFFGGGGGEHGGGGFGB
@M02034:409:000000000-BFKT7:1:1106:26961:10508 1:N:0:25
AAAGTCGAGGTGCCTAAAGTGGCAACCCAGACTTTGTTGTTTGTTGGTGGTGTAGAGCTTCCTGTAGCCGCATGGCGTTCGTACTTAAATATGGAACTAACCATTCCAATTTTCGCTGTCTCTTATACACATCTCGG
+
CCCCCFCBCBCCGGGGGGGGGGGHHHHGCHHGHHHHFGCAABGHHHHEFGEFGHHGHGGHHHHHHHHHHGGEGGHFFFGGGEGHHHGHFHHHGG3FGFGHHHHHHHHFGHHHHDEEEE/?4?DB4B3BF?222?B0?
@M02034:409:000000000-BFKT7:1:1106:27353:10511 1:N:0:25
AAAGTCGAGGTGCCTAAAGTGGCAACCCAGACTTCGGTGCGGGTTGGTGGTGTAGAGCTTCCTGTAGCCGCATGGCGTTCGTACTTAAATATGGAACTAACCATTCCAATTTTCGCTGTCTCTTATACACATCTCCGAGCCCACGAGACT
+
CCCCCFAADBBCGGGGGGGGGGGHHHHGGHHGHGEFGAEEGCGGFFEEA?F1A3G5EDGF5GGHGFFFDAE>EEC1>EEEEE2FEHHHBGHDBE33BGHH303BEEF44BBHG3BADGDFDFFF2>@@FCFGHFFFD?GF/FGCCCCFAH
@M02034:409:000000000-BFKT7:1:1106:15490:10513 1:N:0:25
AAAGTCGAGGTGCCTAAAGTGGCAACCCAGACTGGGATGTGGGTTGGTGGTGTAGAGCTTCCTGTAGCCGCATGGCGTTCGTACTTAAATATGGAACTAACCATTCCAATTTTCGCTGTCTCTTATACACATCTCCGAGCCCACGAGACT
+
BBBBBFBBBBABGGGGGGGGGGGFHFFGGHHGHHHHAGFGGFEGGGCEFEEFGFGFHGFHHFHHGHHHHGGEEEHHGEFEGEFHHHHFHHFFHHFGHHFHGHHHHHGHFGHHHFGDG?FFHGHH3FFHEGHHHGFDEBCCGGGGFG?CDH
@M02034:409:000000000-BFKT7:1:1106:21350:10528 1:N:0:25
AAAGTCGAGGTGCCTAAAGTGGCAACCCAGACTGAGATGTCTGTTGGTGGTGTAGAGCTTCCTGTAGCCGCATGGCGTTCGTACTTAAATATGGAACTAACCATTCCAATTTTCGCTGTCTCTTATACACATCTCCGAGCCCACGAGACT
+
CCCCBFCCCCCCGGGGGGGFGGGHHHHGGGHGHHHHHHHHHHHHHHHGGGGFGFHHHHHHHHHHHHHHHGGGGGHGGGGGGGHHHHHHHHGHHHGGHHHHGFFHHHHHHHHHHHGGGGGHHHHHHHGHGHHHHHHFGCDCGGHGGCGGGH
@M02034:409:000000000-BFKT7:1:1106:19434:10530 1:N:0:25
AAAGTCGAGGTGCCTAAAGTGGCAACCCAGACTTCTTCGTCTGTTGGTGGTGTAGAGCTTCCTGTAGCCGCATGGCGTTCGTACTTAAATATGGATCTAACCTTTCCAATTTTCGCT
+
CCCCCFCCCCBCGGGGGGGGGGGHHHHGGHHGHHDG5GH22BFGHHA222BAA3F5A5AA5FFEB5E5EEE0EFC10?EFE?2??GG@3FG@@F33B3GH303D3?F4?F?GB4>EE
@M02034:409:000000000-BFKT7:1:1106:21366:10539 1:N:0:25
AAAGTCGAGGTGCCTAAAGTGGCAACCCAGACTGAGATGTCTGTTGGTGGTGTAGAGCTTCCTGTAGCCGCATGGCGTTCGTACTTAAATATGGAACTAACCATTCCAATTTTCGCTGTCTCTTATACACATCTCCGAGCCCACGAGACT
+
BABBAFA?B2AAFGGFGFGFGFGFHHHGCGHGHGFGGFGHHFFFFH2AFFEFGHGHHHHHGHHHHGHGHGF0EEFHGGGGGGHHHGGF3GGHHBBBEGG3CAGGFFFGBFGFGF?FGDEGHHGFDG4DF?2FGHGHGGF?B?CFC/ACDH
@M02034:409:000000000-BFKT7:1:1106:8879:10542 1:N:0:25
AAAGTCGAGGTGCCTAAAGTGGCAACCCAGACTCTGAGGAGGGTTGGTGGTGTAGAGCTTCCTGTAGCCGCATGGCGTTCGTACTTAAATATGGAACTAACCATTCCAATTTTCGCTGTCTCTTATACACATCTCCGAGCCCACGAGACT
+
ABBBBFAADDABGGGGFGGGGGGHHHHGGEAFH3GDD5EGECFGHGEEEEGGCEG5GH3FHGFHGFFHHGGFFGFAEEGGGGGHHHHFHHHGEF33FGGHB?3BGBG4GHHHH4EGGE/GDFGD3FGFHFHFHHHGG?CDGFGGGCFAE<
@M02034:409:000000000-BFKT7:1:1106:20696:10544 1:N:0:25
AAAGTCGAGGTGCCTAAAGTGGCAACCCAGACTAAGAAGAAGGTTGGTGGTGTAGAGCTTCCTGTAGCCGCATGGCGTTCGTACTTAAATATGGAACTAACCATTCCAATTTTCGCTGTCTCTTATACACATCTCCGAGCCCACGAGACT
+
AABCAFCCCCBCGGGGGGGFGGGHHHHGGHHGHHHHHHHHHHHGHHGFFGEFGHHHHHFHHHHHHHHGHGGGGGHHGGGGGGHHHHHHHHHHHHFHHHGFHHHHHHGHHHHHHHGGGGGHHHHHGHFHGHFHHHGHGGGGGGHGGGGGGH
@M02034:409:000000000-BFKT7:1:1106:5222:10552 1:N:0:25
AAAGTCGAGGTGCCTAAAGTGGCAACCCAGACTAGGATTGCGGTTGGTGGTGTAGAGCTTCCTGTAGCCGCATGGCGTTCGTACTTAAATATGGAACTAACCATTCCAATTTTCGCTGTCTCTTATACACATCTCCGAGCCCACGAGACT
+
CCBCCFBBBDABGGGGGGGGGGGHGHHGGHHGHHHHHHHHHGGGGGGGGGGGHHHGHFHHHHHHHHHHHGGGGGGAEEEGFEG1GGHHHHGHGHEEHHHGHHGHGHFFHHHHHHGGGGGHHHHHGHHHGHHHHHHHGGGGGGHGGGGDGF
@M02034:409:000000000-BFKT7:1:1106:7574:10552 1:N:0:25
AAAGTCGAGGTGCCTAAAGTGGCAACCCAGACTGGTGTTCCTGTTGGTGGTGTAGAGCTTCCTGTAGCCGCATGGCGTTCGTACTTAAATATGGAACTAACCATTCCAATTTTCGCTGTCTCTTATACACATCTCCGAGCCCACGAGACT
+
BBCCBFBCCCCCGGGGGGGGGGGHHHHGGHHGHHHHHHGHHHHHHHGGGGFFGHHHHHHHHHHHHGHHHGGGGGHGGGGGGFHHHHHHHHGHHHGFHGHHHHGHGHHHHHHHHHGGGGGHGGHHHHHHFHEHGGGHGGGFGGHGGGGGDF
@M02034:409:000000000-BFKT7:1:1106:14294:10561 1:N:0:25
AAAGTCGAGGTGCCTAAAGTGGCAACCCAGACTGGGGGTGGTGTTGGTGGTGTAGAGCTTCCTGTAGCCGCATGGCGTTCGTACTTAAATATGGAACTAACCATTCCAATTTTCGCTGTCTCTTATACACATCTCCGAGCCCACGAGACT
+
A@AABFBBBBABGFGGFGGFGGGFHHHGGHGGHHHGCG2EGAFGEHHEFGEFGHHFHEHHHGHGFHHFHGGGGGHHGDFGEECHEHGFHGFFGFFFFH3FFFHFGHEGHHHHHHGGGGGFHHGGFH>FBCF2GFHFD/CGCEAE@@DDDG
@M02034:409:000000000-BFKT7:1:1106:8145:10562 1:N:0:25
AAAGTCGAGGTGCCTAAAGTGGCAACCCAGACTCCGGAGCGGGTTGGTGGTGTAGAGCTTCCTGTAGCCGCATGGCGTTCGTACTTAAATATGGAACTAACCATTCCAATTTTCGCTGTCTCTTATACACATCCCGAGCCCACGAGACT
+
CCCCCFCCCCCCGGGGGGGGGGGHHHHGGHHGHFFEGEGGGGGFFE?EFEGFFEG5FDDGFGHHGEDBEEGCEGF1EEEGFECGHHHHHGH4GH33BFGHBE3F3?G3FGGHF3BDGD/FFFF2>F2DGGHCGCEGCG/CFGGGC@EFG
@M02034:409:000000000-BFKT7:1:1106:23083:10566 1:N:0:25
AAAGTCGAGGTGCCTAAAGTGGCAACCCAGACTCATAATAATGTTG
+
AAAABF>ABBABGGGGGGGGGGGHFHHGDHAGHF3FG5D5ADBFEG
@M02034:409:000000000-BFKT7:1:1106:10941:10574 1:N:0:25
AAAGTCGAGGTGCCTAAAGTGGCAACCCAGACTTAGCTTCTGGTTGGTGGTGTAGAGCTTCCTGTAGCCGCATGGCGTTCGTACTTAAATATGGAACTAACCATTCCAATTTTCGCTGTCTCTTATACACATCTCCGAGCCCACGAGACT
+
CCCCCFCCCCABGGGFGGGGGGGHHHFGGHHGHHHHHHHHHHHFGGGFFGBFGGHGHGHHHHHHHHHGHGGFGGHHGFGGGGHHHHHHHHHGHHHGHHHGHGHHHHHGHHHHHHGGGGFHHHHHGHFFHHGGHHHHGBCFGGHGGGGGDD
@M02034:409:000000000-BFKT7:1:1106:13708:10585 1:N:0:25
AAAGTCGAGGTGCCTAAAGTGGCAACCCAGACTCTGGGGATGGTTGGTGGTGTAGAGCTTCCTGTAGCCGCATGGCGTTCGTACTTAAATATGGAACTAACCATTCCAATTTCGCTGTCTCTTATCACATCTCCGAGCCCACGAGACTAA
+
BBBCCFBCCCAAGGGGGGGGGGGHHHHGGHHGHHHHHHGGGGGHHGGEFGEFHHHGHHHHHHHHHHHHHGGEGGHHGGGGGGHHHHHFHHHHHHFHHHHGHHHHHHHHHHHHHHGGGFHHHHHHHHHHGHHHHHGGGGGGHGGGGGGHHG
@M02034:409:000000000-BFKT7:1:1106:18639:10605 1:N:0:25
AAAGTCGAGGTGCCTAAAGTGGCAACCCAGACTCGGGGGCGGGTTGGTGGTGTAGAGCTTCCTGTAGCCGCATGGCGTTCGTACTTAAATATGGAACTAACCATTCCAATTTTCGCTGTCTCTTATACACATCTCCGAGCCCACGAGACT
+
CCCCCFBCCCBBGGGGGGGGGGGHHHHGGHHGHHGGGGGGGGGGGGGEFEEFF3GBGBBGHHHHHGFGFFGCFGH0CCDGGDBGFHHHHHHFGF1<GCGHFFFGGGF1DGGHF0@GGG<GDHGFBGCGHGFCHHHFG?CCGEEGGFAA?F
@M02034:409:000000000-BFKT7:1:1106:24173:10609 1:N:0:25
AAAGTCGAGGTGCCTAAAGTGGCAACCCAGACTCTTCCTACGGTTGGTGGTGTAGAGCTTCCTGTAGCCGCATGGCGTTCGTACTTAAATATGGAACTAACCATTCCAATTTTCGCTGTCTCTTATACACATCTCCGAGCCCACGAGACT
+
AAABAFCBDD>AGGGGGGGGGGGFHHHGGHHGHHHGHHHFHGGHGGGEFGFFGFHGHFHFHGHHFGHHHGGFGGHHGEEGGEGHFHFGFGFHGGFFFHHFHHHHFHHBFHHHHHGGGGFFHHFGFHHFBGFHHHFDC/<BFGEGFFGGDH
@M02034:409:000000000-BFKT7:1:1106:20341:10611 1:N:0:25
AAAGTCGAGGTGCCTAAAGTGGCAACCCAGACTGGGAGTCCGGTTGGTGGTGTAGAGCTTCCTGTAGCCGCATGGCGTTCGTACTTAAATATGGAACTAACCATTCCAATTTTCGCTGTCTCTTATACACATCTCCGAGCCCACGAGACT
+
BBCCBFCCCCAAGGGGGGGFGGGHHHHGGGHGHHHHHGGHHGGGFGGEFGEFGHHHHHHHHHHFGHHHHGGFGGHHFFGGGFHHHHHHHHGHHHGGHHHHHHHHHHHGHHHHHHGGGGGHHHHHFHHHFHFHHHFHFCCCFGEGGGFFGG
@M02034:409:000000000-BFKT7:1:1106:21137:10614 1:N:0:25
AAAGTCGAGGTGCCTAAAGTGGCAACCCAGACTCAGAATAAGGTTGGTGGTGTAGAGCTTCCTGTAGCCGCATGGCGTTCGTACTTAAATATGGAACTAACCATTCCAATTTTCGCTGTCTCTTATACACATCTCCG
+
AAB@AFBADDABGGGFFGFGGGGHHHHGFHHGHHCHHHHGHHHHGHGGGGA1GFGHHHHHGHGHHHHHHGGCEGHHGGGGGFBHHHHHHHGHH33FFEGHFGH3EGHFHHHHHHGGGEGFHHGHGFHFFGFGHHGDE
@M02034:409:000000000-BFKT7:1:1106:27034:10614 1:N:0:25
AAAGTCGAGGTGCCTAAAGTGGCAACCCAGACTGATAAGTAGGTTGGTGGTGTAGAGCTTCCTGTAGCCGCATGGCGTTCGTACTTAAATATGGAACTAACCATTCCAATTTTCGCTGTCTCTTATACACATCTCCGAGCCCACGAGACT
+
AAABAFBBBBABGGGGGGGGGGGHHHHGGHHGHHHHHHHFGHHGHHGEFGEFGHHHHHHHHHHHGHHHHGGEGFHFGFGGEEGHHHHHHHHHHHFHGHGGGHEHHHFHFHHHHHGGGGGGHHHHHHFFEHFHGHDFFCGGGGHGDGGGGH
@M02034:409:000000000-BFKT7:1:1106:24190:10616 1:N:0:25
AAAGTCGAGGTGCCTAAAGTGGCAACCCAGACTCTTCCTACGGTTGGTGGTGTAGAGC
+
CCCCCFBBBCABGGGGGGGGGGGHHHHGGHHGH33F55F532EH2EA111E113D555
@M02034:409:000000000-BFKT7:1:1106:24833:10619 1:N:0:25
AAAGTCGAGGTGCCTAAAGTGGCAACCCAGACTTTTAAGGCGGTTGGTGGTGTAGAGCTTCCTGTAGCCGCATGGCGTTCGTACTTAAATATGGAACTAACCATTCCAATTTTCGCTGTCTCTTATACACATCTCCGAGCCCACGAGACT
+
CCCCCFCCCCBCGGGGGGGGGGGHHHHEFHHGHHHHHHHHHGGGGGGGGGEFGDHBFGGH5FGHGFFFHD?E?EHAE?EF?A2FFGFEGFGFGFBGFF3E3FGFH4BBDGHHH4DBADGFHDGHHHFHHHGCCF2GF<?CFGHFGG?EAF
@M02034:409:000000000-BFKT7:1:1106:9542:10622 1:N:0:25
AAAGTCGAGGTGCCTAAAGTGGCAACCCAGACTAATAATTATGTTGGTGGTGTAGAGCTTCCTGTAGCCGCATGGCGTTCGTACTTAAATATGGAACTAACCATTCCAATTTTCGCTGTCTCTTATACACATCTCCGAGCCCACGAGACT
+
BBBBBFABBBABGGGGGGGGGGGHHHHGFHHGHHHHHHHHHHHHHGHFGGEFGHHHHHHHHHHHHHHGHGGGGFHFEGGGGGFHHHGGGHGHHFGFHHFHHHHHHHHFHHHHHHGGGGGHHHHHGHHHHHGHHHHDD/DGGGHGGGGFDH
@M02034:409:000000000-BFKT7:1:1106:27048:10626 1:N:0:25
AAAGTCGAGGTGCCTAAAGTGGCAACCCAGACTGATAAGTAGGTTGGTGGTGTAGAGCTTCCTGTAGCCGCATGGCGTTCGTACTTAAATATGGAACTACCCATTCCAATTTTCGCTGTCTCTTATACACATCTCCGAGC
+
A3AAAFA3>>>AAAGF44BAAABFHFHG2GEFGCF5AGG55DBFFBGEAE1FA3FGFFEHFF5BGGHHHEE0BEHBEECFE1BCFFGGGHFHHHF33FE31B?BGFFFHHHFHFE<?E??B4EE??4G2BBC1F1B?>/@
@M02034:409:000000000-BFKT7:1:1106:7542:10634 1:N:0:25
AAAGTCGAGGTGCCTAAAGTGGCAACCCAGACTACGTTTTGTGTTGGTGGTGTAGAGCTTCCTGTAGCCGCATGGCGTTCGTACTTAAATATGGAACTAACCATTCCAATTTTCGCTGTCTCTTATACACATCTCCGAGCCCACGAGACT
+
CBCCCFCCCCCCGGGGGGGGGGGHHHHGGHHGHHHGHHHGHHHHHHHGGGEFHHHHHHHHHHHHHHHHHGGGGGHHGGGGGGHHHHHHHHHHHHGGGHHHHHGHHHGHHHHHHHGGGGGGHHHHHHHHHHFHHHHHGGGGGGHGG?DGGG
@M02034:409:000000000-BFKT7:1:1106:24285:10641 1:N:0:25
AAAGTCGAGGTGCCTAAAGTGGCAACCCAGACTC
+
ABAABFBBBBABGGGGGGGGGGGGFHHEFHAFGF
@M02034:409:000000000-BFKT7:1:1106:14531:10644 1:N:0:25
AAAGTCGAGGTGCCTAAAGTGGCAACCCAGACTTAGACTTCTGTTGGTGGTCTAGAGCTTCCTGTAGCCGCATGGCGTTCGTACTTAAATATGGAACTAACCATTCCAATTTTCGCTGTCTCTTATACACATCTCCGAGCCCACGAGACT
+
CCCCCFCCCCBCGGGGGGGGGGGHHHHGGHHGH5G5F3A55DGHHHHGGGG3FHHHHHHHHHHHHHHHHGGGGGHHGGGGGGHHHHHHHHHHHHHHHHHGHHHHHHGHHHHHHHGGGGGHHHHHHHHHGHHHHHHHGCGGGGHGGGGGGH
@M02034:409:000000000-BFKT7:1:1106:10832:10647 1:N:0:25
AAAGTCGAGGTGCCTAAAGTGGCAACCCAGACTACTTCTTGTGTTGGTGGTGTAGAGCTTCCTGTAGCCGCATGGCGTTCGTACTTAAATATGGAACTAACCATTCCAATTTTCGCTGTCTCTTATACACATCTCCGAGCCCACGAGACT
+
CCCCBFBCCCCCGGGGGGGGGGGHHHHGGHHGHFFHH5FHH5FGGHHGFGGGHHHHHFHHHHHHHHHGHGGFGGHFGGGGGGHHHHHGHHHHHHBEGHHHHHFHHHHGHHHHHHGGGGGHHHHHHHGHGHHHHHHHGGGGGGHGGGGGGH
@M02034:409:000000000-BFKT7:1:1106:13475:10650 1:N:0:25
AAAGTCGAGGTGCCTAAAGTGGCAACCCAGACTTAGTTGACGGTTGGTGGTGTAGAGCTTCCTGTAGCCGCATGGCGTTCGTACTTAAATATGGAACTAACCATTCCAATTTTCGCTGTCTCTTATACACATCTCCGAGCCCACGAGACT
+
CCCCCFCCBCAAGGGGGGGFGGGHHHHGGHHGHHHHHHHHHGGEGGGGGGFFGGHGHHHHHHHFGHHHHGGGGGHHGEGGGGGHHHHHGHHHHHHHGHHHHHGHHHHGFHHHHHGGGGGHHHHHHHHHGHGHHHGHGCC?DGHGGGGGGH
@M02034:409:000000000-BFKT7:1:1106:6987:10651 1:N:0:25
AAAGTCGAGGTGCCTAAAGTGGCAACCCAGCCTCAGCTGGCTGTTGGTGGTGTAGAGCTTCCTGTAGCCGCATGGCGT
+
AAA@AD>A11AAGGGGG1BAGGGGHFHEGH0AFG1F1F1C?GGG1BAAA/BFFFGF11FF1BF11AD2BEEEFCF0/B
@M02034:409:000000000-BFKT7:1:1106:26805:10654 1:N:0:25
AAAGTCGAGGTGCCTAAAGTGGCAACCCAGACTATTTTTAGTGTTGGGGGTGTAGAGCTTCCTGTAGCCGCATG
+
CCCCCFCCCCCCGGGGGGGGGGGHHHHGGHHGHHFFD5FEGHHHHHE220EAE3F555AF5FF@@5@5@1E/E?
@M02034:409:000000000-BFKT7:1:1106:25488:10657 1:N:0:25
AAAGTCGAGGTGCCTAAAGTGGCAACCCAGACTCGGAAGACGGTTGGTGGTGTAGAGCTTCCTGTAGCCGCATGGCGTTCGTACTTAAATATGGAACTAACCATTCCAATTTTCGCTGTCTCTTATACACATCTCCGAGCCCACGAGACT
+
BABCBFCCCCABGGGGGGGGGGGHHHHGGHHGHHGGGGGHHGGGGGGGGGEFFFHFHHHHHHHHHHHHHGEEGGHGGEGGGEHHHHGHHHGHHHGGHHHGHHGHHHHGHHHHHHGGGGGFGHHHGHHHGGHHHHHHECFCGGHFFGGGGH
@M02034:409:000000000-BFKT7:1:1106:12704:10659 1:N:0:25
AAAGTCGAGGTGCCTAAAGTGGCAACCCAGACTAAGGCGCGGGTTGGTGGTGTAGAGCTTCCTGTAGCCGCATGGCGTTCGTACTTAAATATGGAACTAACCATTCCAATTTTCGCTGTCTCTTATACACATCTCCGAGCCCACGAGACT
+
CCCCBFCCCCBBGGGGGGGGGGGGHHHGGHHGHHHHHHGGGGGEFGGFGGEFGGHHHHHHHHHHHHHHHGGGGGHHGEGGGEGHHHHHHHHHHHGHFHHHHHGHHHGGHHHHHHGGGGGHHHHHHHHDGHHHHHGGFFGGGGHGGGGGGH
@M02034:409:000000000-BFKT7:1:1106:27794:10661 1:N:0:25
AAAGTCGAGGTGCCTAAAGTGGCAACGCAGACTGTGGTTGGGGTTGGTGGTGTAGAGCTTCCTGTAGCCGCATGGCGTTCGTACTTAAATATGGAACTAACCATTCCAATTTTCGCTGTCTCTTATACACATCTCCGAGCCCACGAGACT
+
AABBAFBBCCBBGGGGGGGGGFGHHGEEGGGHHHHHHGGGGGGEEEEBFEEFF3FBFF@GEHHGGFGFHGGFGGG1E>EFFE2GGHHGHHGHGF33FGGHBCEFGHF4FGDHF4BFGGBG3FFDFG>FFFFHHHGFD@C@CFHGGC@EDH
@M02034:409:000000000-BFKT7:1:1106:22515:10663 1:N:0:25
AAAGTCGAGGTGCCTAAAGTGGCAACCCAGACTTCGGATAATGTTGGTGGTGTAGAGCTTCCTGTAGCCGCATGGCGTTCGTACTTAAATATGGAACTAACCATTCCAATTTTCGCTGTCTCTTATACACATCTCCGAGCCCACGAGACT
+
ABBBBFBBBBBBGGGGGGGFFGGHHHHGGGHGFGGFG?FGCGHHFHFAAAFEA3FAD53B5BFGHFFE3EFEEGF1EEEGEE2FFFHG@BGDFG33FFHH303BF4F4?GEGGB/<EEEGDFFD?FHFFHHHHFGBD/<<<F//<><AAG
@M02034:409:000000000-BFKT7:1:1106:21062:10665 1:N:0:25
AAAGTCGAGGTGCCTAAAGTGGCAACCCAGACTAAGCTTCATGTTGGTGGTGTAGAGCTTCCTGTAGCCGCATGGCGTTCGTACTTAAATATGGAACTAACCATTCCAATTTTCGCTGTCTCTTATACACATCTCCGAGCCCACGAGACT
+
CCCCCFABCCBCGGGGGGGGGGGHHHHGGHHGHHHHHHHHGHHGHHHGGGEFGHHGHHHHHHHHHFHFHGGGGGHHGEGGGGGHHHHHHHHHHGDFGHHHHHHHGHHHHHHHHHGGGGGFHHHHHHHHHHGHHHHHGCGGGGHGGGGGGH
@M02034:409:000000000-BFKT7:1:1106:25538:10691 1:N:0:25
AAAGTCGAGGTGCCTAAAGTGGCAACCCAGACTGGGTTGGAGGTTGGTGGTGTAGAGCTTCCTGTAGCCGCATGGCGTTCGTACTTAAATATGGAACTAACCATTCCAATTTTCGCTGTCTCTTATACACATCTCCGAGCCCACGAGACT
+
A?AA>DBADDBBGGGGFBEDBFFGHFHGFHGGHF2FBAEEBFEBBFFEGGEEHFHFGHEHHHHHF55AGGFCEDHGG?EEGGHHGH4GHFGHGBGFEFFBFHEFBF4?HHHGHFGGGGDFHFGHHHGGGFBFGHBGGF?C?FHGGDGDEG
@M02034:409:000000000-BFKT7:1:1106:22870:10693 1:N:0:25
AAAGTCGAGGTGCCTAAAGTGGCAACCCAGACTCATAATAGTGTTGGTGGTGTAGAGCTTCCTGTAGCCGCATGGCGTTCGTACTTAAATATGGAACTAACCATTCCAATTTTCGCTGTCTCTTATACACATCTCCGAGCCCACGAGAC
+
CCBCCFCCCCABGGGGGGGGGGGHHHHGGHHGHHHFH555B5DGGHHGGGFGHHHHHHHHHHHHHHHHHGGGGGHHGGGGGGHHHHHHHHHHHHGHHHHGHHHHHHHHHHHHHHGGGGGHHHHHGHHHFHHHHHFHGFGGGGHGGGGFG
@M02034:409:000000000-BFKT7:1:1106:11430:10694 1:N:0:25
AAAGTCGAGGTGCCTAAAGTGGCAACCCAGACTCCGCAGTCGGTTGGTGGTGTAGAGCTTCCTGTAGCCGCATG
+
CCCCCFABBCABGGGGGGGGGGGHHHHGGGHGHGFEDCGBFE?AAFA1A?EF13F5B5AB5FF5@5@5@>E/EA
@M02034:409:000000000-BFKT7:1:1106:10337:10699 1:N:0:25
AAAGTCGAGGTGCCTAAAGTGGCAACCCAGACTAGTAAGCCGGTTGGTGGTGTAGAGCTTCCTGTAGCCGCATGGCGTTCGTACTTAAATATGGAACTAACCATTCCAATTTTCGCTGTCTCTTATACACATCTCCGAGCC
+
BBBBBFBBDB2AFGGGGGGGGFFHHHHEFHGFH3BG55F3FEEEAE0BCEEG1AF5FDEH5FGHA5A5BEE@EEGFEE/E>E11EGH3DGF4BG33B3BFEFDGHGHEHFFHHHCGG?AB?FG2FG2?FFFFFFHHD@GGC
@M02034:409:000000000-BFKT7:1:1106:24477:10710 1:N:0:25
AAAGTCAGGTGCCTAAAGTGGCAACCCAGACTTATAGTCGGGTTGGTGGTGTAGAGCTTCCTGTAGCCGCATGGCGTTCGTACTTAAATATGGAACTAACCATTCCAATTTTCGCTGTCCTTATTCACATCTCCGAG
+
BBBAAFFBFFFFFGFGGGGGGGHGFGGGHHF4GBHFH55EEEFFAA2FAEACGFBG5BFHBGFGFHB3E0@DFGGFGGC?FHAGFFB34FGFGHBBGHFH03?FHB?44FBGH?/</<FFF44F4BB?DD2B?BA/B
@M02034:409:000000000-BFKT7:1:1106:7341:10713 1:N:0:25
AAAGTCGAGGTGCCTAAAGTGGCAACCCAGACTAGGCTGTGGTTGGTGGTGTAGAGCTTCCTGTAGCCGCATGGCGTTCGTACTTAAATATGAACTAACCATTCCAATTTTCGCTGTCTCTTATACACATCTCCGAGCCCACGAGACTAA
+
DCDDCFBBCBCCGGGGGGGGGGGHHHHGGHHGHHHHHHHGGHGGGGEFFEFHHHEFFHHEHGHHFHFHFEFGGHFGGGGEFGHHHFHHHFFHHHHHHFGHHGHDGHHHHHHFEGGEFFHHHHFGFBFGFGHHHFDDGGGGHGGGFGGGF=
@M02034:409:000000000-BFKT7:1:1106:9484:10721 1:N:0:25
AAAGTCGAGGTGCCTAAAGTGGCAACCCAGACTCATAATAAGGTTGGTGGTGTAGAGCTTCCTGTAGCCGCATGGCGTTCGTACTTAAATATGGAACTAACCATTCCAATTTTCGCTGTCTCTTATACACATCTCCGAGCCCACGAGACT
+
BBCCBFCCCCBBGGGGGGGGGGGHHHHGGHHGHHHHHHHHHHHGHHGGGGEFGHHHHHHHHHHHHHHHHGGGGGHHGGGGGGHHHHHHHHHHHHGHHHGGHHGHHHGHHHHHHHGGGGGHHHHHHHGHGHGHGHFHGGGGGEHGGGGGDH
@M02034:409:000000000-BFKT7:1:1106:4633:10723 1:N:0:25
AAAGTCGAGGTGCCTAAAGTGGCAACCCAGACTGGGGGGTGGGTTGGTGGTGTAGAGCTTCCTGTAGCCGCATGGCGTTCGTACTTAAATATGGAACTAACCATTCCAATTTTCGCTGTCTCTTATACACATCTCCGAGCCCACGAGACT
+
CCCCCFABDBCCGGGGGGGGGGGHHHHGGHHGHHHHGGG<E/<??CFDCDFFGHHHGFHHHHHHHHHHHGGGGGHACGGGGDGHHHHHHHHHHFFFHHHHFFBHEHHFHHGGGGGGGGGGGGGGFFGGFFFGGGGGGGGFFFFFFFBDFF
@M02034:409:000000000-BFKT7:1:1106:4609:10731 1:N:0:25
AAAGTCGAGGTGCCTAAAGTGGCAACCCAGACTGGGGGGTGGGTTGGTGGTGTAGAGCTTCCTGTAGCCGCATGGCGTTCGTACTTAAATATGGAACTAACCATTCCAATTTTCGCTGTCTCTTATACACATCTC
+
A1AAAFA?D11>FGGCGGGGFGAGFHFEFAFFHHHGGGG<>/@/FG@ACCFGHGHFFDGBDGHGGFG1DC-CCCHFGFGGC<CHGHD0GGC0CG;::C0G;CGCGF0:<;GGGGG.9CCBFB0FFFFFBFFGF9;
@M02034:409:000000000-BFKT7:1:1106:10640:10738 1:N:0:25
AAAGTCGAGGTGCCTAAAGTGGCAACCCAGACTATTTGTCCTGTTGGTGGTGTAGAGCTTCCTGTAGCCGCATGGCGTTCGTACTTAAATATGGAACTAACCATTCCAATTTTCGCTGTCTCTTATACACATCTCCGAGCCCACGAGACT
+
BBAABFBBBBABGGGGGFGGGGGFFHHGGHGGHHHHHHHHHHHHHHHEFGBFHFHFHHHHHGHHHHHHHGGGGGGHGFGGGEHHHHHFHFFHHHFGHHHHHHHHGHHHHHHHHFGGGGFHHHHHFHHHHHGHHHHHGCGGGGHGGGGGGH
@M02034:409:000000000-BFKT7:1:1106:21378:10740 1:N:0:25
AAAGTCGAGGTGCCTAAAGTGGCAACCCAGACTCGTCAGAGGGTTGGTGGTGTAGAGCTTCCTGTAGCCGCATGGCGTTCGTACTTAAATATGGAACTAACCATTCCAATTTTCGCTGTCTCTTATACACATCTCCGAGCCCACGAGACT
+
CCCCAFABCCCCGGGGGGGGGGGHHHHGGHHGFGCG2GGHHFGGFFFACEFFE3GBFFGBFGGHGFHBFGG?EGG1EEEFFEBGGHHFDGHFFF33GEGFC?3FDDGDEGFHHFEEGDCFHHFDDFGGHGGCHFHFG?BC<FHCGGGGAH
@M02034:409:000000000-BFKT7:1:1106:12747:10742 1:N:0:25
AAAGTCGAGGTGCCTAAAGTGGCAACCCAGACTCAGTAGAGGGTTGGTGGTGTAGAGCTTCCTGTAGCCGCATGGCGTTCGTACTTAAATATGGAACTAACCATTCCAATTTTCGCTGTCTCTTATACACATCTCCGAGCCCACGAGACT
+
BAABCFCBBCAAFGGGGGGGGGGHHHHGGGHGHHHGFGGHHGGEGGGEFGEFFHHHHHHHGHHGGHHHHGGGGGHGGEGGGGHHGHHHHHGHHH@FCFHGHHHHHHGHHHHHHHGGGGGGHHHHHHGHGHFHHHFFGCGCFGHGGGGEEG
@M02034:409:000000000-BFKT7:1:1106:27855:10765 1:N:0:25
AAAGTCGAGGTGCCTAAAGTGGCAACCCAGACTGCGCGGCCTGTTGGTGGTGTAGAGCTTCCTGTAGCCGCATGGCGTTCGTACTTAAATATGGAACTAACCATTCCAATTTTCGCTGTCTCTTATACACATCTCCGAGCCCACGAGACT
+
AABBAFABBBABCGGGGGGGGGFHGCFEEHHGHHHEGGGFAFGGHHHFFFEFGHHHFHHHHHHGGHHFGEFGGGHGEECFEEFGHHFHHHHHGHEFFHFFGEFHHGBFFGHHHHGFGGGFH>GGGHHHFHFHHHFFCAFGAEEGGGGDDG
@M02034:409:000000000-BFKT7:1:1106:19683:10766 1:N:0:25
AAAGTCGAGGTGCCTAAAGTGGCAACCCAGACTTGGTTGGAGGTTGGTGGTGTAGAGCTTCCTGTAGCCGCATGGCGTTCGTACTTAAATATGGAACTAACCATTCCAATTTTCGCTGTCTCTTATACACATCTCCGAGCCCACGAGACT
+
AABBAFBBBBAAGGGFGGGGGGGHHHHGGHHGHHHHGFGGGHGEGHGEFFEFGGHGHHHHHHGHHHHHHGGGGGHHGGGGGGGHHHFFHHGHGGEFFHGGFFFGHFFFFHHHHFGGGFGHGHHHGHHHHHBHEHFFFCGGGGEFFGGGGF
@M02034:409:000000000-BFKT7:1:1106:3820:10768 1:N:0:25
AAAGTCGAGGTGCCTAAAGTGGCAACCCAGACTCGGTGGTGGGTTGGTGGTGTAGAGCTTCCTGTAGCCGCATGGCGTTCGTACTTAAATATGGAACTAACCATTCCAATTTTCGCTGTCTCTTATACACATCTCCGAGCCCACG
+
BBBBBFBBBBBBGGGGGFGGGGGHCHGGGHGGHHEG2AE2BEEEFEEAFFEFHHHFFHFHHHHHGHHGHGGGGGGHGGGGGGFHGHHHHHGHHF?EHHGFGHFGHHGHHHHHHGGGDGGHHHFFGHBHGGFHEGFB/>@DCF//@
@M02034:409:000000000-BFKT7:1:1106:19703:10768 1:N:0:25
AAAGTCGAGGTGCCTAAAGTGGCAACCCAGACTTGGTTGGAGGTTGGTGGTGTAGAGCTTCCTGTAGCCGCATGGCGTTCGTACTTAAATATGGAACT
+
BBBBAFBBD2AAGGGEF4FFGGGHHHHGGHHGHH333BEE3A2EHFEEF?EFGFGBG5FG5GHEGFHBFFG0E??1/BEFEB1?FG4E3FH4FF33FC
@M02034:409:000000000-BFKT7:1:1106:11194:10770 1:N:0:25
AAAGTCGAGGTGCCTAAAGTGGCAACCCAGACTAATTAGTAGGTTGGTGGTGTAGAGCTTCCTGTAGCCGCATGGCGTTCGTACTTAAATATGGTACTAACCATTCCAATTTTCGCTGTCTCTTATACACATCTCCGAGCCCCCG
+
BBBBBFAADD2>GGGGB4DGGGGBFHHGD2FFHG3FDFHDEBFHGGC2A2EFHGGD55BGDFGFG5FDGEEEEEFF?GGGGG2FFFHG3GFH434BFG4F3?EHHGGF?FGGF?/?E/EG4FGHBF4B4B???DDBD//B@F//>
@M02034:409:000000000-BFKT7:1:1106:22190:10770 1:N:0:25
AAAGTCGAGGTGCCTAAAGTGGCAACCCAGACTAGGAGTCAGGTTGGTGGTGTAGAGCTTCCTGTAGCCGCATGGCGTTCGTACTTAAATATGGAACTAACCATTCCAATTTTCGCTGTCTCTTATACACATCTCCGAGCCCACGAGACT
+
BBBBBFBBBBAAGGGGGGGGGFGGGHHGFHHGGHHHGHFHGHGGHHGEFGEFGBGFHBGHHHHGGHHHHGGGGGHHEEEEGEGHHHGFHHGHHHFGHHHHHHGHFFFFGHHHGHGGGGGFHHHHGHHHGHGHHEGGC@FFBFHGGGGDGH
@M02034:409:000000000-BFKT7:1:1106:28266:10774 1:N:0:25
AAAGTCGAGGTGCCTAAAGTGGCAACCCAGACTAAGAATCAGGTTGGTGGTGTAGAGCTTCCTGTAGCCGCATGGCGTTCGTACTTAAATATGGAACTAACCATTCCAATTTTCGCTGTCTCTTATACACATCTCCGAGCCCACGAGACT
+
BAAABFBBDD>AFGGGGGGFE4CBFG4EFGHGHGGFGFFHHGGHHFEAFEABGDEDGDFGHBGFFGFHHGGEDFHEEEEEE?EEEGFBGG44FD@FGHGHHHFFFHGGHGHHHGEGGGEDBGF4BGGHGHGHHHHFE<DCGGHGGGGFGH
@M02034:409:000000000-BFKT7:1:1106:27839:10776 1:N:0:25
AAAGTCGAGGTGCCTAAAGTGGCAACCCAGACTGCGCGGCCTGTTGGTGGTGTAGAGCTTCCTGTAGCCGCATGGCGTTCGTACTTAAATATGGAACTAACCATTCCAATTTTCGCTGTCTCTTATACACATCTCCGAGCCCACGAGACT
+
CCCCCFBBBCCCGGGGGGGFGGGHHHHGGHHGHHHGGGGGGGGHHGHGFGEFGHHHHHHHHHHHHHHHHGGGGGHHGGGGGGHHHHHHHHHHHHFHHHHHHHGHHHGHHHHHGHGGGGGHHGHHGHHHHHHGHHFHGGGGFGHGGGGGGH
@M02034:409:000000000-BFKT7:1:1106:15513:10778 1:N:0:25
AAAGTCGAGGTGCCTAAAGTGGCAACCCAGACTGGGTTTGTGGTTGGTGGTGTAGAGCTTCCTGTAGCCGCATGGCGTTCGTACTTAAATATGGAACTAACCATTCCAATTTTCGCTGTCTCTTATACACATCTCCGAGCCCACGAGACT
+
CCCCCFCCCCCBGGGGGGGFGGGHHHHGGHHGHHHHGGGGHHGHGGGGGGEFGHHHHHHHHHHHHHHHHGGEGGHHGGGGGFHHHHHHHHHHHHGHHHGHHHGHHHGHHHHHHHGGGGGHHHHHHHHHHHGHHHHHGCGGGGHGGGGGDH
@M02034:409:000000000-BFKT7:1:1106:24116:10780 1:N:0:25
AAAGTCGAGGTGCCTAAAGTGGCAACCCAGACTGTTAGTTGTGTTGGTGGTGTAGAGC
+
CCCCCFCCCCBBGGGGGGGFGGGHHHHGGHHGHHHH5GH5FGGH3GAA22FC13D5A5
@M02034:409:000000000-BFKT7:1:1106:25971:10780 1:N:0:25
AAAGTCGAGGTGCCTAAAGTGGCAACCCAGACTGGGTTTCAGGTTGGTGGTGTAGAGCTTCCTGTAGCCGCATGGCGTTCGTACTTAAATATGGAACTAACCATTCCAATTTTCGCTGTCTCTTATACACATCTCCGAGCCCACGAGACT
+
AABBAFABCCABGGGGGGGGGGGHHHHGGHHGHHHGGGGHHHHGHHGFGGEFGHHGHHHHHHHHHHHHHGGGGGHHGGGGGGHHHHHHHHHHGHGFHHHHHHHHHHHHHHHHHHGGGGGHHHHHHHHHGHHHHHHHGFGGGGHGGGGGGH
@M02034:409:000000000-BFKT7:1:1106:11183:10790 1:N:0:25
AAAGTCGAGGTGCCTAAAGTGGCAACCCAGACTAATTAGTAGGTTGGTGGTGTAGAGCTTCCTGTAGCCGCATGGCGTTCGTACTTAAATATGGAACTAACCATTCCAATTTTCGCTGTCTCTTATACACATCTCCGAGCCCACGAGACT
+
AAABAFBCBBBBGGGGGGGGGGGHHHHGGHHGHHHHHHHFGHHGHHGGGGEFGGHGHHHHHGHHGHHHHGGGGGHHGGGGGGHHHHHHHHGHHHGFHHHHHHHHHHHHHHHHHEGGGGGHHHHHHHGHGHGHHHGHG?FGGGHGGGCGGH
@M02034:409:000000000-BFKT7:1:1106:27894:10802 1:N:0:25
AAAGTCGAGGTGCCTAAAGTGGCAACCCAGACTTAGAATAAGGTTGGTGGTGTAGAGCTTCCTGTAGCCGCATGGCGTTCGTACTTAAATATGGAACTAACCATTCCAATTTTCGCTGTCTCTTATACACATCTCCGAGCCCACGAGACT
+
?AAAAFAADB>AGCD5F4FGDFFFBAGAFGDCHHHFHFFGFHHAFGEAFEFFHHHGHDHHGHFFFFHHHG0>EFHFFEEEEGFEFHD3GHFHGHGFHH3GHFFGBGFHHFFGHGEFFGEHBGGEHHGHGFHGHHGHDCGGGGHGGG?EDG
@M02034:409:000000000-BFKT7:1:1106:16384:10802 1:N:0:25
AAAGTCGAGGTGCCTAAAGTGGCAACCCAGACTGTGTGTCTTGTTGGTGGTGTAGAGCTTCCTGTAGCCGCATGGCGTTCGTACTTAAATATGGAACTAACCATTCCAATTTTCGCTGTCTCTTATACACATCTCCGAGCCCACGAGACT
+
BBABBFCCCCABGGGGGGGGGGGFHHGGGHHGHHHHGHHHHHHHHHHFFGEFHHHGHHHHHHHHGHHHHGGEEFHHGGGGFGHHHHHHHHFHGHFHHHHHHHHHHHEFHHHHHFGFGEGHHFFHHHFHFHHHHHFHGFFGGGHGGGGGGH
@M02034:409:000000000-BFKT7:1:1106:14419:10805 1:N:0:25
AAAGTCGAGGTGCCTAAAGTGGCAACCCAGACTCATCTGCCGGTTGGTGGTGTAGAGCTTCCTGTAGCCGCATGGCGTTCGTACTTAAATATGGAACTAACCATTCCAATTTTCGCTGTCTCTTATACACATCTCCGAGCCCACGAGACT
+
BBABBFCCCCAAGGGGGGGGGGGHHHHGGHHGHHGHHHHHHGGFGGGFFGEFBDGFHGHHHHGHHFHHGGGGGGGGGEGGGFFHHHGHHHGHHHGFHHHHGFFGHHHHHHHHHHGGGGGHHHHHFHHGHHGGHHHHFCGGGGHGGGGGDH
@M02034:409:000000000-BFKT7:1:1106:12503:10811 1:N:0:25
AAAGTCGAGGTGCCTAAAGTGGCAACCCAGACTAATAAGCATGTTGGTGGTGTAGAGCTTCCTGTAGCCGCATGGCGTTCGTACTTAAATATGGAACTAACCATTCCAATTTTCGCTGTCTCTTATACACATCTCCGAGCCCACGAGACT
+
BBCCBFBCCCAAGGGGGGGGGGGHHHHGGHHGHHHHHHHHHHHHHHHEGGEFGHHHHHHHHHHHHHHHHGGCGGHHGGGGGGHHHHHHHHHHHHGHHHHHHHHHHHHHHHHHHHGGGGGHHGHHHHHHHHHHHHHHGGGGGGHGGGGGGH
@M02034:409:000000000-BFKT7:1:1106:19309:10812 1:N:0:25
AAAGTCGAGGTGCCTAAAGTGGCAACCCAGACTAAGGCGGAGGTTGGTGGTGTAGAGCTTCCTGTAGCCGCATGGCGTTCGTACTTAAATATGGAACTAACCATTCCAATTTTCGCTGTCTCTTATACACATCTCCGAGCCCACGAGACT
+
CCCCCFABBDCCGGGGGGGGGGGHHHHGGHHGHFHCHHCFGGGGFGGGFDFFGFHDFHGHFHHHGFGFFFG>EEAFEEFGGECCGHHHEGHHHF3FFGHHHF3FGGGEDGGHHGCCGFAGHHGHBF2>@FGFHGHEG?/@CGEF@C@DDH
@M02034:409:000000000-BFKT7:1:1106:24195:10816 1:N:0:25
AAAGTCGAGGTGCCTAAAGTGGCAACCCAGACTTTTCTTTTGGTTGGTGGTGTAGAGCTTCCTGTAGCCGCATGGCGTTCGTACTTAAATATGGAACTAACCATTCCAATTTTCGCTGTCTCTTATACACATCTCCGAGCCCACGAGACT
+
ABCCAFBBCCBCGGGGGGGGGGGHHHHGGHHGHHHHHHHHHHGHHGGGFGEFHHHGHHHHHHHHHHHHHGGGGGHHGGGGGGHHHHHHHHHHHHFHHHHGHHHHHHFGHHHHHHGGGGGHHHHHHHGHGHGHHHHHGCGGGGHGGGGGGH
@M02034:409:000000000-BFKT7:1:1106:22911:10816 1:N:0:25
AAAGTCGAGGTGCCTAAAGTGGCAACCCAGACTAGTAGGGCGGTTGGTGGTGTAGAGCTTCCTGTAGCCGCATGGCGTTCGTACTTAAATATGGAACTAACCATTCCAATTTTCGCTGTCTCTTATACACATCTCCGAGCCCACGAGACT
+
BBCCBFBCCCBCGGGGGGGFGGGHHHGGGHHGHHHHHHHGHGGEEGGGFGAFHHHHHHHHHHHHGHHHHGGGGGHHGGGGGGHHHHHHHHHHHHGGHHHHHGGHHGHHHHHHHHGGGGGHHHHHFHGGHHHHHHHHG@FFCGEGGGGGGH
@M02034:409:000000000-BFKT7:1:1106:16830:10821 1:N:0:25
AAAGTCGAGGTGCCTAAAGTGGCAACCCAGACTGCGAATCCTGTTGGTGGTGTAGAGCTTCCTGTAGCCGCATGGCGTTCGTACTTAAATATGGAACTAACCATTCCAATTTTCGCTGTCTCTTATACACATCTCCG
+
CCCCBFBCCCBBGGGGGGGGGGGHHHHGGHHGHF3A2E2A3BGHGHEAA1FEA3F5A5EC5FGDA5F5DAE0EEA1/?EFAE2?FGHDE@GDEB33B?GG303BB4F4?DFHF4/<EE<F?GFD3F33?CD2FDG2B
@M02034:409:000000000-BFKT7:1:1106:21042:10823 1:N:0:25
AAAGTCGAGGTGCCTAAAGTGGCAACCCAGACTCCTGCGGTGGTTGGTGGTGTAGAGCTTCCTGTAGCCGCATGGCGTTCGTACTTAAATATGGAACTAACCATTCCAATTTTCGCTTCCTTATACACATCTCCGAGCCCACGAGACTAA
+
BBBBAFABBBBBGGGGGGGGGGGHHHHGGGHGHHHHHHGGFGGFGGGFGGEFGGHGHHHHHHHHHHHHHGGGGGHHGGGGGFHHHHHFFHHHHHFFHHHHHHGHHHFFHHGHHHGGGHGHHHHHHHHHEHHHHFG?FCGGHGGFGGGHDG
@M02034:409:000000000-BFKT7:1:1106:10880:10825 1:N:0:25
AAAGTCGAGGTGCCTAAAGTGGCAACCCAGACTCGGAGTGGTGTTGGTGGTGTAGAGCTTCCTGTAGCCGCATGGCGTTCGTACTTAAATATGGAACTAACCATTCCAATTTTCGCTGTCTCTTATACACATCTCCGAGCCCACGAGACT
+
CABBBFCBCCABGGGGGGGFGGGHHHHGGHHGHHGGGGEHGHGHGHHEFGEFGFHHHGHHHGHGBFHGHGGGGGGFEECFF?EGHFHGHHHHGHEFGHGGGHFHEHFFFHFHHHGGGGGHFHHHGHFGFHGFHHGHGGGDGGFFGGGFDG
@M02034:409:000000000-BFKT7:1:1106:17367:10841 1:N:0:25
AAAGTCGAGGTGCCTAAAGTGGCAACCCAGACTTCGACTGAGGTTGGTGGTGTAGAGCTTCCTGTAGCCGCATGGCGTTCGTACTTAAATATGGAACTAACCATTCCAATTTTCGCTGTCCCTTATACACATCTCCGAGCCCACGAGACT
+
CCCCBFCCCCCCGGGGGGGGGGGHHHHGGHHGHHHGHGGGFHGHHHGGGGFFHHHHHHHHHHHHHHHHHGGGGGHHGGGGGFGHHHHHHHGHHHHHGHGGHHGHHHGHHHHHHHGGGDGHHGGHFHFHFGGHFGDDD/C@DGGGGFGGGH
@M02034:409:000000000-BFKT7:1:1106:24767:10841 1:N:0:25
AAAGTCGAGGTGCCTAAAGTGGCAACCCAGACTGCGATTACTGTTGGTGGTGTAGAGCTTCCTGTAGCCGCATGGCGTTCGTACTTAAATATGGAACTAACCATTCCAATTTTCGCTGTCTCTTATACACATCTCCGAGCCCACGAGACT
+
CCCCCFCCCCBCGGGGGGGGGGGHHHHGGHHGHHHGGHHGHHHHHHEGGGGGHHHGHHHHHHHHHHHHHGGCGGHHGGGGGGHHHHHHHHHHGFFGFHHHHHHHHHHHHHHHHHGGGGGFHHHHHHHHFHGHHHFFGFGGGGHGGGGGGH
@M02034:409:000000000-BFKT7:1:1106:22230:10853 1:N:0:25
AAAGTCGAGGTGCCTAAAGTGGCAACCCAGACTCAGAGTATGGTTGGTGGTGTAGAGCTTCCTGTAGCCGCATGGCGTTCGTACTTAAATATGGAACTAACCATTCCAATTTTCGCTGTCTCTTATACACATCTCCGAGCCCACGAGACT
+
CBCCCFCCCCACGGGGGGGGGGGHHHHGGHHGHHHHHHHHHHHHHGGFFGEFGHHHHHHHHHHHGHHHHGGGGGHHGGGGGFHHHHHHHHHHHHHHGHHGHHHHHHGHHHHHHHGGGGGHHHHHHHGGFHFHHHGFFGGFGGGGGGGGDH
@M02034:409:000000000-BFKT7:1:1106:25583:10853 1:N:0:25
AAAGTCGAGGTGCCTAAAGTGGCAACCCAGACTTGTTATGCTGTTGGTGGTGTAGAGCTTCCTGTAGCCGCATGGCGTTCGTACTTAAATATGGAACTAACCATTCCAATTTTCGCTGTCTCTTATACACATCTCCGAGCCCACGAGACT
+
BCCCCFCCCCCCGGGGGGGGGGGGHHHGGHHGHHHHHHHGHHHHHHHGGGGGHHHGHHHHHHHHHHHHHGGGGGHHGGGGGGGHHHHHHHHHHGFGHHHHHGGHHHGFHHHHHHGGGGFHHFHGHGHHHFHHHHHEDCGGGFFGGGGGFH
@M02034:409:000000000-BFKT7:1:1106:4830:10853 1:N:0:25
AAAGTCGAGGTGCCTAAAGTGGCAACCCAGACTACTAAGTGGGTTGGTGGTGTAGAGCTTCCTGTAGCCGCATGGCGTTCGTACTTAAATATGGAACTAACCATTCCAATTTTCGCTGTCTCTTATACACATCTCCGAGCCCACGAGACT
+
AABCBFBBBBCCGGGGGGGGGGGHHHHGGHHGHHHHHHHAGHHEFGGFFFEFGHHHHHHHHHHGFHHHHGGGGGHHGGGGGGHHHHHHHHHHHHHHGHHHHHHHHHHHGHHHHHGGGGGHHGHHHHHHHHGHHHFFGCCDGGHEF?FEGF
@M02034:409:000000000-BFKT7:1:1106:20329:10854 1:N:0:25
AAAGTCGAGGTGCCTAAAGTGGCAACCCAGACTAATCGTAATGTTGGTGGTGTAGAGCTTCCTGTAGCCGCATGGCGTTCGTACTTAAATATGGAACTAACCATTCCAATTTTCGCTGTCTCTTATACACATCTCCGAGCCCACGAGACT
+
CBCCCFBCCCBCGGGGGGGGGGGHHHHGGHHGHHHHHGHHHFHHHHHEFGEFHHHHHHHHHHHHHHHHHGGGGGHHGGGGGFHHHHHHHHHHHHGHFHHGHHGHHHHHHHHHHFGGGGGGHHHHHHHHHHFHHHHHGCFGGGHGGGGGGH
@M02034:409:000000000-BFKT7:1:1106:27305:10865 1:N:0:25
AAAGTCGAGGTGCCTAAAGTGGCAACCCAGACTTAGATTACGGTTGGTGGTGTAGAGCTTCCTGTAGCCGCATGGCGTTCGTACTTAAATATGGAACTAACCATTCCAATTTTCGCTGTCTCTTATACACATCTCCGAGCCCACGAGACT
+
BBBCCFCCCCCCGGGGGGGGGGGHGGHEGHFGHHHHHHHHHGGHGGGEFFEFGFHGHHHHHHHHHHHGHGGFGGHGEFGGGEGHHHHHHHHHHHFFHHGHHHGHHHEGHHHHHHGGGGGHHHHHHHHHHHGGHHGHG?FDGGHGGGGGGH
@M02034:409:000000000-BFKT7:1:1106:13863:10868 1:N:0:25
AAAGTCGAGGTGCCTAAAGTGGCAACCCAGACTCCTCTTCCGGTTGGTGGTGTAGAGCTTCCTGTAGCCGCATGGCGTTCGTACTTAAATATGGAACTAACCATTCCAATTTTCGCTGTCTCTTATACACATCTCCGAGCCCACGAGACT
+
CCCCCFABBCBCGGGGGGGGGGGHHHHGGHHGHHFGHGHHHFGFEEEEFEGCBDH5F5BF5FGHHFFFFEG@EGF1EEEGGECHFHHFFHHFFF33BGHGF?3FFEFFHHFHHFEGGEEGFHHGFHFFHFHFHFHDFCGGG//=@FGDGH
@M02034:409:000000000-BFKT7:1:1106:12883:10868 1:N:0:25
AAAGTCGAGGTGCCTAAAGTGGCAACCCAGACTAGGAAGCGGGTTGGTGGTGTAGAGCTTCCTGTAGCCGCATGGCGTTCGTACTTAAATATGGAACTAACCATTCCAATTTTCGCTGTCTCTATACACATCTCCGAGCCCACGAGACTA
+
CCCCCFCCCCCBGGGGGGGGGGGGHHHGGHHGHHHHHHHHGGGGGGGGGGEFGHHHHHHHHHHHHHHHHGGGGGHHGGGGGFGHHHHHHHGHHHGFHHHHHHHHHHHHHHHHHHGGGGGFHFHHHHGHHHHHHGHGGGGGGHGGGGGGHH
@M02034:409:000000000-BFKT7:1:1106:5720:10875 1:N:0:25
AAAGTCGAGGTGCCTAAAGTGGCAACCCAGACTCTTCTTGCGGTTGGTGGTGTAGAGCTTCCTGTAGCCGCATGGCGTTCGTACTTAAATATGGAACTAACCATTCCAATTTTCGCTGTCTCTTATACACATCTCCGAGCCCACGAGACT
+
CCCCCFCCCCBCGGGGGGGGGGGHHHHGGHHGHHHHHHHHHGGGGGGFFGEFGFHFGEHHHGHHHHHGGGGEEFHAEEGGGAEGHHHGGHHFHHB3FGHGFFBGHHGHHHHHHHGGGGGHHHHHHHGHHHHHHHHGGCGGGGEFCCGGGG
@M02034:409:000000000-BFKT7:1:1106:13890:10875 1:N:0:25
AAAGTCGAGGTGCCTAAAGTGGCAACCCAGACTCCTCCGCCGGTTGGTGGTGTAGAGCTTCCTGTAGCCGCATGGCGTTCGTACTTAAATATGGAACTAACCATTCCAATTTTCGCTGTCTCTTATACACATCTCCGAGCCCACGAGACT
+
BBBCBFCBBDAAGGGGGGGGGGGHHHHGGHHGHHHHHHGGGGGGGGGGGGGFGHHGHHHHHHHHHHHHHGGGGGHHGGGGGGHHHHHHHHHHHHGHHHHHHHHHHGHHHHHHHHGGGGGHHHHHHHHHHHGHHHHGGCGGGGHGGGDGGH
@M02034:409:000000000-BFKT7:1:1106:13869:10886 1:N:0:25
AAAGTCGAGGTGCCTAAAGTGGCAACCCAGACTCCTCTTCCGGTTGGTGGTGTAGAGCTTCCTGTAGCCGCATGGCGTTCGTACTTAAATATGGAACTAACCATTCCAATTTTCGCTGTCTCTTATACACATCTCCGAGCCCACGAGACT
+
BABBBFCBCCBBGGGGGGGGGGGHHHHGGHHGHHGHHHHHHGGGGGGGFDEFFGHHHGHGHHHGHHGHHGGEFGHGGEGGGEFFHHHHGHGHGEBDFHGFHFFGHHEFHHHHFHGGGGGGHEHHGHGFBHFFHHHFG@FCGGHGFGGGGH
@M02034:409:000000000-BFKT7:1:1106:7180:10889 1:N:0:25
AAAGTCGAGGTGCCTAAAGTGGCAACCCAGACTGGGCGGTAGGTTGGTGGTGTAGAGCTTTCCTGTAGCCGCATGGCGTTCGTACTTAAATATGGAACTAACCATTCCAATTTTCGCTGTCTCTTATACACATCTCCGAGCCCACGAGAC
+
BBBBBFAADB>AGGGGGGGGGFGCCFGEGC2AGHHDCEAEEEDHHHGAFEAFGFFFHEGGHFGFG5EGHGE>EGGFG@EGGFEGHHH4GGHHHHHBEFHHHHHHFDFDHHGHFF3BBBGDHHFHHHHHHEFHHGHFHEGGG-.FFCFGG<
@M02034:409:000000000-BFKT7:1:1106:13207:10897 1:N:0:25
AAAGTCGAGGTGCCTAAAGTGGCAACCCAGACTTTTTGTCTGGTTGGTGGTGTAGAGCTTCCTGTAGCCGCATGGCGTTCGTACTTAAATATGGAACTAACCATTCCAATTTTCGCTGTCTCTTATACACATCTCCGAGCCCACGAGACT
+
BBBCCFCCCCABGGGGGGGFGGGHHHHGGHDFFHHHFGHFHHHDFFG2E?FFAFG5EFDGGFGHEAGAAEE?EEG10BEEEFBGCGHFHHHFGH33FGFHB03B?4FDGHHHF?@EGEEGBGGGBG3FFHHHFHHBD@GGGCC/<<CEGH
@M02034:409:000000000-BFKT7:1:1106:9977:10903 1:N:0:25
AAAGTCGAGGTGCCTAAAGTGGCAACCCAGACTGCGCCTCAGGTTGGTGGTGTAGAGCTTCCTGTAGCCGCATGGCGTTCGTACTTAAATATGGAACTAACCATTCCAATTTTCGCTGTCTCTTATACACATCTCCGAGCCCACGAGACT
+
CCCCCFCCCCCCGGGGGGGGGGGHHHHGGHHGHHHGGGGGHHHGGHGGFGFFGHHHHHHHHHHHHHHHHGGGFGHHGGGGGGHHHHGHHHHHHHHHGHGHHHGHHHGHHHHHHHGGFGGHHGHHHHHHHHGHHHHHGFGGGGHGGGGGGH
@M02034:409:000000000-BFKT7:1:1106:8641:10905 1:N:0:25
AAAGTCGAGGTGCCTAAAGTGGCAACCCAGACTCGGGATTAGGTTGGTGGTGTAGAGCTTCCTGTAGCCGCATGGCGTTCGTACTTAAATATGGAACTAACCATTCCAATTTTCGCTGTCTCTTATACACATCTCCGAGCCCACGAGACT
+
BBCCBFCCCCABGGGGGGGFGGGHHHHGGHHGHHGGGGGHHHHGHHGGGGEFGHHHHGHHHHHHHGHHHGGGGGHHGGGGGGHGHHHHHHGHHHHHHHHHHHHHHHGHHHHHHHGGGGGHHHHHHHHHFHGHHHHHGBCFGGHGGGGGFH
@M02034:409:000000000-BFKT7:1:1106:21546:10910 1:N:0:25
AAAGTCGAGGTGCCTAAAGTGGCAACCCAGACTAAGGGTCCTGTTGGTGGTGTAGAGCTTCCTGTAGCCGCATGGCGTTCGTACTTAAATATGGAACTAACCATTCCAATTTTCGCTGTCTCTTATACACATCTCCGAGCCCACGAGACT
+
CCCDCFCCCCCCGGGGGGGGGGGHHHHGGHHGHHFHGHHHHHHHHHHEFFGFHGHBFFHHFHHHHGHFGGGGGGGFEEFGGFFHHHHHFHHHHH3BGGHHFFBGHGHEFHHHHHGGGGGHGHHFGHHHGHHHHHHHGG?CFGHGGGGGGH
@M02034:409:000000000-BFKT7:1:1106:25872:10918 1:N:0:25
AAAGTCGAGGTGCCTAAAGACTCCTCCGACGGTTGGTGGTGTAGAGCTTCCTGTAGCCGCATGGCGTTCGTACTTAAATATGGAACTAACCATTCCAATTTTCGCTGTCTCTTATACACATCTCCGAGCCCACGAGACTAAGGCGAATCT
+
A?AAAFAADD>AFGGGGBGBBDFCFCHEEEGCFEGEEGCFCHGHDFHBGHBFGHEHF1AE/EEFBE>EFEE0FGHEF1BBF@B@11FFGF0FGGEGGF11GHGEEE<<BGHFGHFB2FGBFFGGHG?@/<F//<<</?F1?<00@CGG.G
@M02034:409:000000000-BFKT7:1:1106:15060:10933 1:N:0:25
AAAGTCGAGGTGCCTAAAGTGGCAACCCAGACTAATAATAATGTTGGTGGTGTAGAGCTTCCTGTAGCCGCATGGCGTTCGTACTTAAATATGGAACTAACCATTCCAATTTTCGCTGTCTCTTATACACATCTCCGAGCCCACGAGACT
+
BCCBCFCCCCBBGGGGGGGGGGGHHHHGGHHGHHHHHHHHHHHHHHHGGGEFGHHHHHHHHHHHHHHHHGGGGGHHGGGGGFHHHHHGHHHHHHGGHHHGHHGHHHHGHHHHHHGGGGGHHHHHHHHHGHHHHHHHGDGGGGHGGGGGFH
@M02034:409:000000000-BFKT7:1:1106:17580:10939 1:N:0:25
AAAGTCGAGGTGCCTAAAGTGGCAACCCAGACTTAGTTGCTGGTTGGTGGTGTAGAGCTTCCTGTAGCCGCATGGCGTTCGTACTTAAATATGGAACTAACCATTCCAATTTTCGCTGTCTCTTATACACATCTCCGAGCCCACGAGACT
+
CCCCBFCCCCCBGGGGGGGGGGGHHHHFGHHGHHHHHHHHHHHHHGGFFGFFHHHHHHHHHHHHHGHHHGGGGGHGGGGGGGHHHHHGHHHHHHFFGHGFHHGHHHFGHHHHHHGGGGGGHGHHHHFHFHFHHHFGGCCCGGHGGGGGGH
@M02034:409:000000000-BFKT7:1:1106:18470:10944 1:N:0:25
AAAGTCGAGGTGCCTAAAGTGGCAACCCAGACTACGAATAATGTTGGTGGTGTAGAGCTTCCTGTAGCCGCATGGCGTTCGTACTTAAATATGGAACTAACCATTCCAATTTTCGCTGTCTCTTATACACATCTCCGAGCCCACGAGACT
+
ABBBAFBBDBABGGGGGGGFGGGHHHHGGHHGHHHGGHHGHHHGGHHEEGEFFGHGHHHHHHHHHHHHHGGFGGGHGGGGGFGHHHGGHGHHHHDGHHGHHHGHHFHFHHHHHHGGGGGGHHHHHHHHHHGHHHGHGCGGGGHGGGGFDG
@M02034:409:000000000-BFKT7:1:1106:6878:10947 1:N:0:25
AAAGTCGAGGTGCCTAAAGTGGCAACCCAGACTCCGCCGCATGTTGGTGGTGTAGAGCTTCCTGTAGCCGCATGGCGTTCGTACTTAAATATGGAACTAACCATTCCAATTTTCGCTGTCTCTTATACACATCTCCGAGCCCACGAGACT
+
AAAA>DAABBAAGGGGGGGFGGGHFHGGGHHGHHHFGGGGGGGGHHHAFEFGHHHHHHHGHFHHHHHHGEFFGGHHGGGGGGFGHGGBEFFHHGGFFHGFEHFHHHFHHHHHHHGGGGDHHHHHFHFHFHFFHHFFDFCGGEGGGG-CDG
@M02034:409:000000000-BFKT7:1:1106:9217:10961 1:N:0:25
AAAGTCGAGGTGCCTAAAGTGGCAACCCAGACTCCGCCGATGGTTGGTGGTGTAGAGCTTCCTGTAGCCGCATGGCGTTCGTACTTAAATATGGAACTAACCATTCCAATTTTCGCTGTCTCTTATACACATCTCCGAGCCCACGAGACT
+
CCCCCFCCCCAAGGGGGGGGGGGHHHHGGHHGHHHGGGGGGGGHHGGFFGEFGFHHHHHHHGHHHHHHHGGGGGHHGGGGGFHHHHHHHHFHHFFHHHHHHHHHHHHFHHHHHHGGGGGGHHHHHHHHHHGHHHHGE<DFDGHGGGGGGH
@M02034:409:000000000-BFKT7:1:1106:27977:10980 1:N:0:25
AAAGTCGAGGTGCCTAAAGTGGCAACCCAGACTGGGTGGCTGGTTGGTGGTGTAGAGCTTCCTGTAGCCGCATGGCGTTCGTACTTAAATATGGAACTAACCATTCCAATTTTCGCTGTCTCTTATACACATCTCCGAGCCCACGAGACT
+
BBBBBFBBDBABGGGGGGGGGGGHHHHGGGHGHHHHGGGHHGGHHFGFFGEFGHHGHHHHHHHHHHHHHGGEFGHHGEGGEEFHHHGFHHGHHHFDHHHHHHHHHHFHHHHHHHGGGGGHHHHHHHHHGHFHHHFHGCDFFGHGGGGGGH
@M02034:409:000000000-BFKT7:1:1106:27071:10984 1:N:0:25
AAAGTCGAGGTGCCTAAAGTGGCAACCCAGACTAAGCATACGGTTGGTGGTGTAGAGCTTCCTGTAGCCGCATGGCGTTCGTACTTAAATATGGAACTAACCATTCCAATTTTCGCTGTCTCTTATACACATCTCCGAGCCCACGAGACT
+
BBBBBFBBBBABGGGGGGGGGGGGHHHGGHHGHHHHHHHHHHGHGGGAFGGGHFHEHFFHFGHHGHHHFGG?EFHAEEGGGFFHHHHHHHHHHH3BGGHGHF3FHFFFFHFHHDEGGGEHHGHFHGGHFHHHHGGFGCGGGGHGGGGGGH
@M02034:409:000000000-BFKT7:1:1106:12526:10989 1:N:0:25
AAAGTCGAGGTGCCTAAAGTGGCAACCCAGACTCAGAAGAAGGTTGGTGGTGTAGAGCTTCCTGTAGCCGCATGGCGTTCGTACTTAAATATGGAACTAACCATTCCAATTTTCGCTGTCTCTTATACACATCTCCGAGCCCACGAGACT
+
CCCCCFBCCCBCGGGGGGGGGGGHHHHGGHHGHFFC3FAB3BGHFGA2A1FF13F5BA335BEGG5A5BAE0EEC1>>>F1>2FGGH3@FGEBB33B@GFC03B?BG4?GFHD4<EF<<BBFF?4?33BCG2FFG2F?@C</?F/<ACEH
@M02034:409:000000000-BFKT7:1:1106:4931:11000 1:N:0:25
AAAGTCGAGGTGCCTAAAGTGGCAACCCAGACTGGGGGGAGTGTTGGTGGTGTAGAGCTTCCTGTAGCCGCATGGCGTTCGTACTTAAATATGGAACTAACCATTCCAATTTTCGCTGTCTCTTATACACATCTCCGAGCCCACGAGACT
+
BABBAFABBBABGGGGG4GGFFGHHHHGGGHGHHHHGGGGGGHFGHHCFG/FFFBGGGHHDGBGFGGHHGG?DDH?A<AFACGGGFHFHHFBDH0DFGGFHHEGHHGHHHEHHFGCFDDFGGGGGFFGGFGFFFFFC9BAAE?EBFFFFF
@M02034:409:000000000-BFKT7:1:1106:8845:11017 1:N:0:25
AAAGTCGAGGTGCCTAAAGTGGCAACCCAGACTATGAATCCGGTTGGTGGTGTAGAGCTTCCTGTAGCCGCATGGCGTTCGTACTTAAATATGGAACTAACCATTCCAATTTTCGCTGTCTCTTATACACATCTCCGAGCCCACGAGACT
+
?AABBFBBBB>AGGGGGGGGGGGFFHHGGHGGHHFHHHHHHGGFEEGGGGAFFGHGHHHHGHHGHFHFHGGGGGHHGEGGGGFHHHHFHHBFGHBFHFGHHHHHHHHHHHHGHHGGGGGFHHHHHHGGHHBHGHHHG/CCCFGG@<ADDH
@M02034:409:000000000-BFKT7:1:1106:6155:11020 1:N:0:25
AAAGTCGAGGTGCCTAAAGTGGCAACCCAGACTGGGGCGAATGTTGGTGGTGTAGAGCTTCCTGTAGCCGCATGGCGTTCGTACTTAAATATGGAACTAACCATTCCAATTTTCGCTGTCTCTTATACACATCTCCGAGCCCACGAGACT
+
BBACCFAADBCCGGGGGGGGGGGHHHHGGHHGHB2A2AE00AFGGHHFGGGGHHHHHHHHHHHHHHHHHGG?EEHGGGGGGGFHHHHHHHGHHHHHHHHHHHHHHHGBHHHHHGGGGGGHHHHHHHFHHHFFHHHHGG/CGGHGGGGGGH
@M02034:409:000000000-BFKT7:1:1106:16806:11022 1:N:0:25
AAAGTCGAGGTGCCTAAAGTGGCAACCCAGACTTATAGTAATGTTGGTGGTGTAGAGCTTCCTGTAGCCGCATGGCGTTCGTACTTAAATATGGAACTAACCATTCCAATTTTCGCTGTCTCTTATACACATCTCCGAGCCCACGAGACT
+
CCCDBFBCCDCCGGGGGGGGGGGHHHGGGHHGHHHHHHHHHHHGHHHGGGEFHHHHHHHHHHHHGHHHHGGGGGHHGGGGGFHHHHHHHHHHHHHGHHHGHHHHHHGHHHHHHHGGGGGHHHHHHHHHGHGHHHGHGFGGGGHGGGGGGH
@M02034:409:000000000-BFKT7:1:1106:16126:11032 1:N:0:25
AAAGTCGAGGTGCCTAAAGTGGCAACCCAGACTCCTAATCCTGTTGGGGGTGTAGAG
+
CCCCCFBCDDABGGGGGGGGGGGHHHHGGHHGH33BAGF35DGHD3G220AA03D55
@M02034:409:000000000-BFKT7:1:1106:17208:11042 1:N:0:25
AAAGTCGAGGTGCCTAAAGTGGCAACCCAGACTAATAATCATGTTGGTGGTGTAGAGCTTCCTGTAGCCGCATGGCGTTCGTACTTAAATATGGAACTAACCATTCCAATTTTCGCTGTCTCTTATACACATCTCCGAGCCCACGAGACT
+
BBBBBFBBBBBBGGGGGGGGGGGHHHHGGHGGHHHHHHHHHHHHHHHGGGEFHGHHHHHHHHHHHHHHHGGGGGHHGGGGGGHHHHHFHHGHHHGFFHHGHHGHHHHHHHHHHHGGGGGHHHHHGHGHFHFHHHGGF@CGGGGGGGGFGH
@M02034:409:000000000-BFKT7:1:1106:6528:11045 1:N:0:25
AAAGTCGAGGTGCCTAAAGTGGCAACCCAGACTCCTCCGCAGGTTGGTGGTGTAGAGCTTCCTGTAGCCGCATGGCGTTCGTACTTAAATATGGAACTAACCATTCCAATTTTCGCTGTCTCTTATACACATCTCCGAGCCCACGAGACT
+
BABBBFBBBBBBGGGGGGGFFGFHFHHGGHHGHHHHHHAEFGGHHHGEFGAFBGHFHHHHHFGHHFHHHGGGGGHFFEGGGFGFGHHHHHFHHHBBFGHEHHHHHGHFHHHHHHGGGGGHHHHHHHFHEGFHBHGHGCCGGGHGGGGGFG
@M02034:409:000000000-BFKT7:1:1106:5949:11050 1:N:0:25
AAAGCCGAGGTGCCTAAAGTGGCAACCCAGACTAAGTAGGAGGTTGGTGGTGTAGAGCTTCCTGTAGCCGCATGGCGTTCGTACTTAAATATGGAACTAACCATTCCAATTTTCGCTGTCTCTTATACACATCTCCGAGCCCACGAGACT
+
BABBAFBBBDBBGGGG4GGGGGGHGHHGGHHGHHHHGHHHFHGEGFGFFGGGFHHHHHHHHHHHHHHHHGGGGGHHGGGGGGHHHHHHHHGHHHGHHHHFHHHHHHFHEGHHHHGGGGGHHHHHHHGHHHGHGHHHGCFGGGHGGGGGGH
@M02034:409:000000000-BFKT7:1:1106:22128:11054 1:N:0:25
AAAGTCGAGGTGCCTAAAGTGGCAACCCAGACTAAGAAGCAGGTTGGTGGTGTAGAGCTTCCTGTAGCCGCATGGCGTTCGTACTTAAATATGGAACTAACCATTCCAATTTTCGCTGTCTCTTATACACATCTCCGAGCCCACGAGACT
+
CCCCCFBCCCBCGGGFGGGGGGGHHHHGGHHGHHHBHAFFH3FHHHGEFGEFHHHGHHHHHGHHHHHHHGGFGGHHGGGGGGHHHHHHGHHHHHHEGHHHHHHHHHGGHHHHHHGGGGGHHHHHHHHHHHHHHHHHGBDGGGHGGGGGGH
@M02034:409:000000000-BFKT7:1:1106:6655:11059 1:N:0:25
AAAGTCGAGGTGCCTAAAGTGGCAACCCAGACTGTTCTGGTGGTTGGTGGTGTAGAGCTTCCTGTAGCCGCATGGCGTTCGTACTTAAATATGGAACTAACCATTCCAATTTTCGCTGTCTCTTATACACATCTCCGAGCCCACGAGACT
+
BBBBBFBBBBBBGGGGFGGGGGGHHHHGGHHGHHGHHHHHEFDGFGCEFGEFHHHFHGHHHGHHHHHHHGG0FGHHGEEGGFFHHHHHHHGHHHFEGHHHHHFHHHFEHHHHHFGGGGGHHHHHHHGHGGHHHHHGG@@CCEHGGGGGGH
@M02034:409:000000000-BFKT7:1:1106:11373:11060 1:N:0:25
AAAGTCGAGGTGCCTAAAGTGGCAACCCAGACTAATAAGTATGTTGGTGGTGTAGAGCTTCCTGTAGCCGCATGGCGTTCGTACTTAAATATGGAACTAACCATTCCAATTTTCGCTGTCTCTTATACACATCTCCGAGCCCACGAGACT
+
CCCCCFBCCCCCGGGGGGGGGGGHHHHGGHHGHHFGGHH5FGFHHHHGGGGGGHGHHHHHHHHHHHHHHGGEGGHGGFGGGGHHHHGDGHHHHHHHHHHGHFFFHHHHHHHHHHFGGGGHHHHHHHHHHHHHHHHGGFCC?FHGGGCGGH
@M02034:409:000000000-BFKT7:1:1106:28600:11061 1:N:0:25
AAAGTCGAGGTGCCTAAAGTGGCAACCCAGACTGAGTGGTGGGTTGGTGGTGTAGAGCTTCCTGTAGCCGCATGGCGTTCGTACTTAAATATGGAACTAACCATTCCAATTTTCGCTGTCTCTTATACACATCTCCGAGCCCACGAGACT
+
CCCCCFCCCCBCGGGGGGGGGGGHHHHGGHHGHHGHHHGFFGGGFGGGFGBFHHHHHHHGHHHHHHHHHGGCGGHHGGGGGFGHHHFFGHGHHHFDGGFGHHFHHHGFHHHHHEEGFGGGHHHHFHFHHHGHHHFDEDGGGGHGGGGGGH
@M02034:409:000000000-BFKT7:1:1106:13173:11063 1:N:0:25
AAAGTCGAGGTGCCTAAAGTGGCAACCCAGACTAGGATTCGTGTTGGTGGTGTAGAGCTTCCTGTAGCCGCATGGCGTTCGTACTTAAATATGGAACTAACCATTCCAATTTTCGCTGTCTCTTATACACATCTCCGAGCCCACGAGACT
+
CCCCCFBCCCBBGGGGGGGGGGGHHHHGGHHGHHHHHHHHGHGHHHHGGGEFEGHGHHHHHHHHHGHHHGGGGGHGGGGGGGHHHHHHHHHHHHFGHHHHHHHHHHHHHHHHHHGGGGGHHHHHGHGHFHFHGHHHGCGFGGHGGGGGGH
@M02034:409:000000000-BFKT7:1:1106:11305:11065 1:N:0:25
AAAGTCGAGGTGCCTAAAGTGGCAACCCAGACTCAGTTTTGTGTTGGTGGTGTAGAGCTTCCTGTAGCCGCATGGCGTTCGTACTTAAATATGGAACTAACCATTCCAATTTTCGCTGTCTCTTATACACATCTCCGAGCCCACGAGACT
+
CCCCCF?ABCBCGGGGGGGGGGGGHHHGGHHGHHHHDGHHHHHHHHHEGGEFGHHHHHHHHHHHHHHHHGGEEGHHGGGGGGGHHHHHHHHHHHHHFHHHHHHHHHFHFGHHHHGGGGGHHHHHHHFHFFFHHHFHGCFGGGHGGGGGGH
@M02034:409:000000000-BFKT7:1:1106:10669:11067 1:N:0:25
AAAGTCGAGGTGCCTAAAGTGGCAACCCAGACTAGTCCTATGGTTGGTGGTGTAGAGCTTCCTGTAGCCGCATGGCGTTCGTACTTAAATATGGAACTAACCATTCCAATTTTCGCTGTCTCTTATACACATCTCCGAGCCCACGAGACT
+
AABBBFBABBAAGFGGGGGGGGGHHHFFDGHGHHGHHHGHHHHHHGGGFGABBGHFHHHHFHHGGHEHHGGGGGHHEEGGEEGHHFHGHHFHHHGFGFEFGHGHFHFFHHHGHFGGGGGFHFEHHHGHGHEHHHFDCBGCDGHEGGGGGH
@M02034:409:000000000-BFKT7:1:1106:4213:11069 1:N:0:25
AAAGTCGAGGTGCCTAAAGTGGCAACCCAGACTGGGCTGGGGGTTGGTGGTGTAGAGCTTCCTGTAGCCGCATGGCGTTCGTACTTAAATATGGAACTAACCATTCCAATTTTCGCTGTCTCTTATACACATCTCCGAGCCCACGAGACT
+
CCCCCFCBCCBCGGGGGGGGGGGGHHHGGFHGHHHHHHGGGGGFFGGGGGEFGHHHHHHHGHHHHHHHHGGEEGHGGFGFEEEEGGGGFHGHHHHFGGBGHHGHHHFHHHHHHHGEGGGGHHHHGHGHEGEHGHDGGACFGEHGGFFGGG
@M02034:409:000000000-BFKT7:1:1106:4230:11077 1:N:0:25
AAAGTCGAGGTGCCTAAAGTGGCAACCCAGACTGGGCTGGGGGTTGGTGGTGTAGAGCTTCCTGTAGCCGCATGGCGTTCGTACTTAAATATGGAACTAACCATTCCAATTTTCGCTGTCTCTTATACACATCTCCGAGCCCACGAGACT
+
BBBBBFBBDBBBGGGGGGGGGGFHFHHGGHHGHHHGHHGGGGGFGGGGGGGGHHHFHHHHHHHHHHHHHGGFGGHHGGGGGGHHHHFGHHFHHBFDGHFFGHHHHHGHHHHHHHGGG<EHHGHHHHHHHFFHHHHHG?FCGGHGGGGGGF
@M02034:409:000000000-BFKT7:1:1106:5718:11089 1:N:0:25
AAAGTCGAGGTGCCTAAAGTGGCAACCCAGACTAAGAAGGAGGTTGGTGGTGTAGAGCTTCCTGTAGCCGCATGGCGTTCGTACTTAAATATGGAACTAACCATTCCAATTTTCGCTGTCTCTTATACACATCTCCGAGCCCACGAGACT
+
BABBBDAADBBBGGGGGFGGGGGHHHHGGHHGHHHHHHHHECEGHH?FF1EFG3F5ABEFAGHBG5AEGEF0EEFA/?EFA?2FGGH@BGDGF333BFFHCC3FGEG44BFGG4/EG?E3?GFGB?3BGB2FGFHEF</B<FHEF/CEGH
@M02034:409:000000000-BFKT7:1:1106:3554:11093 1:N:0:25
AAAGTCGAGGTGCCTAAAGTGGCAACCCAGACTAAGAATACGGTTGGTCTTCCTGTAGCCGCATGGCGTTCGTACTTAAATATGGAACTAACCATTCCAATTTTCGCTGTCTCTTATACACATCTCCGAGCCCACGAGACTAAGGCGAAT
+
BACCCFBCCCCCGGGGGGGGGGGHHHHGGHHGHHHHHHHHHHGHGGGEHHHHHHHHHHHHGGFEGHHGGGGGGHHHHHHHHHHHHGHHHHHHHHHHHHGFFGHHHGGGGGHHHHHHHHHHHHGGHHHGGGGGGHGGFGGGHHHGHHG?@@
@M02034:409:000000000-BFKT7:1:1106:5702:11100 1:N:0:25
AAAGTCGAGGTGCCTAAAGTGGCAACCCAGACTAAGAAGGAGGTTGGTGGTGTAGAGCTTCCTGTAGCCGCATGGCGTTCGTACTTAAATATGGAACTAACCATTCCAATTTTCGCTGTCTCTTATACACATCTCCGAGCCCACGAGACT
+
AAAA>DA>ADAAGFGFGGGBFGEFHHFGCHFFHHHGFHFF2G?BBCEEEEAFFGGFHHF3BFFF5ADDBEE0E>GAEE/FE?ECFFFFBF4FGHF3GGBBFA3BGB444FGFHFGGGGEFEBFF?GBFBB22FGBDFCC?<F/FFC?/DF
@M02034:409:000000000-BFKT7:1:1106:13275:11106 1:N:0:25
AAAGTCGAGGTGCCTAAAGTGGCAACCCAGACTTGTCTGCTTGTTGGTGGTGTAGAGCTTCCTGTAGCCGCATGGCGTTCGTACTTAAATATGGAACTAACCATTCCAATTTTCGCTGTCTCTTATACACATCTCCGAGCCCACGAGACT
+
CCCCCFBCCCABGGGGGGGGGGGHHHHGGHHGHHGHHHHHHHHHHHHGGGGGHGHHGHHHHHHHHHHHHGGGGGHHGGGGGGHHHHHGHHHGHHGHHHHHGHGHHHHHHGHHHHGGGGGHHHHHHHHHHGGHHHHHGBCFDGGGGDGGGH
@M02034:409:000000000-BFKT7:1:1106:27722:11109 1:N:0:25
AAAGTCGAGGTGCCTAAAGTGGCAACCCAGACTAAGCTGAGGGTTGGTGGTGTAGAGCTTCCTGTAGCCGCATGGCGTTCGTACTTAAATATGGAACTAACCATTCCAATTTTCGCTGTCTCTTATACACATCTCCGAGCCCACGAGACT
+
CCCCBFCBCCCCGGGGGGGGGGGHHHHGGHHFHHEGHHHHGGGEGGGGEEEFGHHHHGHHHHHHHHHHHGGEGGHFFEEGFFHHHHHHHHHHGHDEGHHHFFFGHHFFHHHHHHGGGGGHFHHHGHGGHGHHHHGFG/CGGGCFDFGGGH
@M02034:409:000000000-BFKT7:1:1106:25293:11110 1:N:0:25
AAAGTCGAGGTGCCTAAAGTGGCAACCCAGACTGAGCATGTGGTTGGTGGTGTAGAGCTTCCTGTAGCCGCATGGCGTTCGTACTTAAATATGGAACTAACCATTCCAATTTTCGCTGTCTCTTATACACATCTCCGAGCCCACGAGACT
+
CCCCCFBCCBBCGGGGGGGGGGGHHHHGGHHGHHHHHHHHHHHHFGGGGGGGHHHHHHHHHHHHHHHHHGGGFGHHGGGGGGHHHHHHHHHHHHGHHHGHHHGHHHGHHHHHHHGGGGGGHHHHFHGHGHHHHHFHGCGGGGHGGGFFGH
@M02034:409:000000000-BFKT7:1:1106:12763:11113 1:N:0:25
AAAGTCGAGGTGCCTAAAGTGGCAACCCAGACTCTTTGTGGGGTTGGTGGTGTAGAGCTTCCTGTAGCCGCATGGCGTTCGTACTTAAATATGGAACTAACCATTCCAATTTTCGCTGTCTCTTATACACATCTCCGAGCCCACGAGACT
+
BABCCFBCCCBCGGGGGGGGGGGHHHHGGHHGHHFBEEHCE2EEEGGGGGGFHHHHHHHHHHHHHHHHHGGEGGHHGGGGGGHHHHHHHHGHHHGGHHHHHHHHHHGHHHHHHHGGGGGHHGHHGHHHFHGHGHGHGBCGGGHGGGGGGG
@M02034:409:000000000-BFKT7:1:1106:12841:11121 1:N:0:25
AAAGTCGAGGTGCCTAAAGTGGCAACCCAGACTCAGCGGAGGGTTGGTGGTGTAGAGCTTCCTGTAGCCGCATGGCGTTCGTACTTAAATATGGAACTAACCAT
+
CCCCCFBBBBBCGGGGGGGGGGGHHHHGGHEG3BGHFFGCGFGGFEEAAEEFA3F5D@33@FFFGEB5F>E/EE?1/?>FE?2/??G3FGH4F33BBBGH303B
@M02034:409:000000000-BFKT7:1:1106:13043:11127 1:N:0:25
AAAGTCGAGGTGCCTAAAGTGGCAACCCAGACTAATGGGCAGGTTGGTGGTGTAGAGCTTCCTGTAGCCGCATGGCGTTCGTACTTAAATATGGAACTAACCATTCCAATTTTCGCTGTCTCTTATACACATCTCCGAGCCCACGAGACT
+
BBCCCFCCCCCCGGGGGGGGGGGGHHHGGHHGHHHHHHHHHGGGGHGGGGEFHHHHHHHHHHHHHHHHHGGEGGHHGGGGGGHHHHHHHHHHHHGGHHGHHHGHHHGHGGHHHHGGGGGHHGHHHHFHHHHHHHHHGFGGCGHGGFFGGH
@M02034:409:000000000-BFKT7:1:1106:3932:11129 1:N:0:25
AAAGTCGAGGTGCCTAAAGTGGCAACCCAGACTGGGTGGGAGGTTGGTGGTGTAGAGCTTCCTGTAGCCGCATGGCGTTCGTACTTAAATATGGAACTAACCATTCCAATTTTCGCTGTCTCTTATACACATCTCCGAGCCCACGAGACT
+
CBCCCFBBCCBCGGGGGFGGGGGHHHHGGHHGHHHHHGGGGGGGGHEGGGEFHHHHHHHHHHHHHHHHHGGGFGHHGGGGGGHHHHGFHHGFHHEGHHHFFHHGHHGGGGHHHHGGGGGHHHHHFHFHHHHHHHFHGCGGCGHGGGGGGG
@M02034:409:000000000-BFKT7:1:1106:8669:11135 1:N:0:25
AAAGTCGAGGTGCCTAAAGTGGCAACCCAGACTATGTTTGGGGTTGGTGGTGTAGAGCTTCCTGTAGCCGCATGGCGTTCGTACTTAAATATGGAACTAACCATTCCAATTTTCGCTGTCTCTTATACACATCTCCGAGCCCACGAGACT
+
BBCCBFCBCCBCGGGGGGGGGGGGHHHGGHHGHHHHHHHHGGGFEGGGFGEFGHHHHHHHHHHHHHHHHGGGGGHHGGGGGGHHHHHDHHHHHHGHHHGGGHHHHGGGHHHHHHGGGGGHHHHHHHHHGHFHHHHFG?FGDFHGGGGGGH
@M02034:409:000000000-BFKT7:1:1106:3915:11137 1:N:0:25
AAAGTCGAGGTGCCTAAAGTGGCAACCCAGACTGGGTGGGAGGTTGGTGGTGTAGAGCTTCCTGTAGCCGCATGGCGTTCGTACTTAAATATGGAACTAACCATTCCAATTTTCGCTGTCTCTTATACACATCTTCGAGCCCACGAGACT
+
AAAA>DAA??AABGGFFDGBFGFHH4GAFGHEFFCGBAE?2BEAGHGEFGEFGHHHFDGGEBFGFGGB3?EEEGHGEGGEEGGHHHBDFB4BFF3?BB333BDBGD?4FHGHH4E<DGDGHBGF3DDD3@2F2F2@/?2</<FC@D@EDF
@M02034:409:000000000-BFKT7:1:1106:8136:11144 1:N:0:25
AAAGTCGAGGTGCCTAAAGTGGCAACCCAGACTCATTATGCGGTTGGTGGTGTAGAGCTTCCTGTAGCCGCATGGCGTTCGTACTTAAATATGGAACTAACCATTCCAATTTTCGCTGTCTCTTATACACATCTCCGAGCCCACGAGACT
+
BABCCFCCCCACGGGGGGGGGGGHHHHGGHHGHHHHHHHHHGGGGGGGGGGGHHHHHHHHHHHHHHHHHGGFGGHHGGGGGGHHHHHHHHGHHHGHHHFFHHHHHHHGHHHHHHGGGGGHHHHHHHHHHHGHHHGHGDCGGGHGGGGGGH
@M02034:409:000000000-BFKT7:1:1106:14555:11149 1:N:0:25
AAAGTCGAGGTGCCTAAAGTGGCAACCCAGACTTATTATTGGGTTGGTGGTGTAGAGCTTCCTGTAGCCGCATGGCGTTCGTACTTAAATATGGAACTAACCATTCCAATTTTCGCTGTCTCTTATACACATCTCCGAGCCCACGAGACT
+
BACCBFBBCCBCGGGGGGGGGGGHHHHGGHHGHHHHHHHHHHHEFGGFGGEFGHHHHHHHHHHHHHHHHGGGGGHHGGGGGGFHHHHHHHHHHHFHFHHHHHHHHHGHHHHHHHGGGGGGHHHHGHGHGHGHHHHHGFGGGGHGGGGGGH
@M02034:409:000000000-BFKT7:1:1106:19770:11152 1:N:0:25
AAAGTCGAGGTGCCTAAAGTGGCAACCCAGACTAATAATCAGGTTGGTGGTGTAGAGCTTCCTGTAGCCGCATGGCGTTCGTACTTAAATATGGAACTAACCATTCCAATTTTCGCTGTCTCTTATACACATCTCCGAGCCCACGAGACT
+
CCBBBFBCCCBBGGGGGGGGGGGFHHHGGHHGHHHHHHHHHGHHHHGGFGFFHHHHHGHHHHHHHHHHHGGCFGHHGGGGGFHHHHHHHGHHHHGFHHHHHHGHHHGHHHHHHHGGGGFHGHHHHHDGHHHHHHHFGGGGGGGGGGGGGH
@M02034:409:000000000-BFKT7:1:1106:8166:11154 1:N:0:25
AAAGTCGAGGTGCCTAAAGTGGCAACCCAGACTCTGACGCCGGTTGGTGGTGTAGAGCTTCCTGTAGCCGCATGGCGTTCGTACTTAAATATGGAACTAACCATTCCAATTTTCGCTGTCTCTTATACACATCTCCGAGCCCACGAGACT
+
CCCCCFCBBCCCGGGGGGGGGGGGHHHGGHHGHHHHHHGGGGGGGGGGGGGGHHHHHHHHGHHHHHHHHGGFFGHHGGGGGGHHHHHHHHGHGHGGHHHHHHHGHHHHHHHHHHGGGCFHHFHHHHEHFGHHHHFFF@DCDGHGGGGGGF
@M02034:409:000000000-BFKT7:1:1106:8775:11161 1:N:0:25
AAAGTCGAGGTGCCTAAAGTGGCAACCCAGACTCGGAATCGGGTTGGTGGTGTAGAGCTTCCTGTAGCCGCATGGCGTTCGTACTTAAATATGGAACTAACCATTCCAATTTTCGCTGTCTCTTATACACATCTCCGAGCCCACGAGACT
+
AABBBFBBBBAAGGGGGGGGGGGFHHGGFHHGHHGGGGGHHGGHFGGGFGEGHGHHHFHHHHHHHHHHHGFEFGHHGFGGGGHHHGHGHHGHHGBGHHHFGHHHHHHFHHHHHGGGGGGHHHHHHHHHHHHHHGGDE?CFCFFGGGGDFG
@M02034:409:000000000-BFKT7:1:1106:27508:11167 1:N:0:25
AAAGTCGAGGTGCCTAAAGTGGCAACCCAGACTAAGTAGAGTGTTGGTGGTGTAGAGCTTCCTGTAGCCGCATGGCGTTCGTACTTAAATATGGAACTAACCATTCCAATTTTCGCTGTCTCTTATACACATCTCCGAGCCCACGAGACT
+
CBCCCFCCCCBCGGGGGGGGGGGHHHHGGHHGHHHHHHHGHHHHGHHFGGEFGHHHHHHHHHHHGHHHHGGGGGHEEEGGGFHHFHFEHHFHHHFGHHHHHHHHHHGHHHHHHHGGGGGHHGHHHHHHGHHHHHGGGGGGGGHGGGGGGH
@M02034:409:000000000-BFKT7:1:1106:15790:11174 1:N:0:25
AAAGTCGAGGTGCCTAAAGTGGCAACCCAGACTTATCTTCCTGTTGGTGGTGTAGAGCTTCCTGTAGCCGCATGGCGTTCGTACTTAAATATGGAACTAACCATTCCAATTTTCGCTGTCTCTTATACACATCTCCGAGCCCACGAGACT
+
BBBBBFBBBBBBGGGGGGGGGGGHHHHGGHHGHHHHHHHHFHGHHHHGGGGEFGHBGFHGDGFHGGHGHGGEFGGFEEEGGFFHHHHEGHHHFHFBFGHHFG3GHFFGFHFHGBCFGGFHFHGGFH4FFGFCGGHGGCBCDGGA?BC?EG
@M02034:409:000000000-BFKT7:1:1106:18158:11179 1:N:0:25
AAAGTCGAGGTGCCTAAAGTGGCAACCCAGACTCCGCTGCAGGTTGGTGGTGTAGAGCTTCCTGTAGCCGCATGGCGTTCGTACTTAAATATGGAACTAACCATTCCAATTTTCGCTGTCTCTTATACACATCTCCGAGCCCACGAGACT
+
CCCCCFBCBBBBGGGGGGGGGGGHHHHGGHHGHHHGGGGGFHHHHHGFGGFFHHHHHHHHHHHHHHHHHGGGGGHHGGGGGGGHHHHGHHGHHHGHHHHHHHHHHHFHHHHHHHGGGGGHHGHHHHHHHGHHHHHGGFGGGGHGGGGGGG
@M02034:409:000000000-BFKT7:1:1106:24124:11179 1:N:0:25
AAAGTCGAGGTGCCTAAAGTGGCAACCCAGACTTATGCGCCTGTTGGTGGTGTAGAGCTTCCTGTAGCCGCATGGCGTTCGTACTTAAATATGGAACTAACCATTCCAATTTTCGCTGTCTCTTATACACATCTCCGAGCCCACGAGACT
+
CCCCCFCCCBBCGGGGGGGGGGGHHHHGGHHGHCHH5AAEDEHGHHHFGGEFFHHHHHHHHHHHHHHHHGG?EGHHGGGGGGHHHHHHHHGHHHEGHHHHHHHHHHGHGHHHHFGGGGGGFGHHHHFFGHHHHHHHGCGFGGHGGGGGGD
@M02034:409:000000000-BFKT7:1:1106:4129:11179 1:N:0:25
AAAGTCGAGGTGCCTAAAGTGGCAACCCATA
+
>AA1>B>>A1AABGB11FGGGGGFHGHG00B
@M02034:409:000000000-BFKT7:1:1106:21028:11182 1:N:0:25
AAAGTCGAGGTGCCTAAAGTGGCAACCCAGACTCAGAAGACGGTTGGTGGTGCAGAGCTTCCTGTAGCCGCATGGCGTTCGTACTTAAATATGGAACTAACCATTCCAATTTTCGCTGTCTCTTATACACATCTCCGAGCCCACGAGACT
+
CDDDCFCCDDBCGGGGGGGGGGGHHHHGGHHGHHHHHHHHHGGGGGGEFGEF3FHHHHHHHHHHHHHHHGGFEGHHGFGGGGHHHHHGHHHHHHGGHHHHHHHHHHHHFFHHHHGGGGGHHHHHHHFHHHHHHHGHGCGGGGGGGGGGGH
@M02034:409:000000000-BFKT7:1:1106:12859:11187 1:N:0:25
AAAGTCGAGGTGCCTAAAGTGGCAACCCAGACTTAGACGAATGTTGGTGGTGTAGAGCTTCCTGTAGCCGCATGGCGTTCGTACTTAAATATGGAACTAACCATTCCAATTTTCGCTGTCTCTTATACACATCTCCGAGCCCACGAGACT
+
CBCCCFCCCBBCGGGGGGGGGGGHHHHGGHHGHHHHHHGGGHHHHHHGFGEFGHHHHHHHHHHHHHHHHGGGGGHHGGGGGGHHHHHHHHHHHHHHHHHHHHHHHHHHHHHHHHGGGGGHHHHHHHHHHHGHHHHHGCDGGGHGGGGFGH
@M02034:409:000000000-BFKT7:1:1106:10320:11187 1:N:0:25
AAAGTCGAGGTGCCTAAAGTGGCAACCCAGACTAAGCCTCCTGTTGGTGGTGTAGAGCTTCCTGTAGCCGCATGGCGTTCGTACTTAAATATGGAACTAACCATTCCAATTTTCGCTGTCTCTTATACACATCTCCGAGCCCACGAGACT
+
AABCBFBCCCCDGGGGGGGGGGGHHHHGGHHGHHHHHHHHHHHHHHHGGGEFGHHHHHHHHHHHHHHHHGGGGGHHGGGGGGHHHHHGHHHHHHHHGHHGHHGHHHHHGHHHHHGGGGGHHHHHHHHHHHHHHHHHGGGGGGHGGGGGGH
@M02034:409:000000000-BFKT7:1:1106:20749:11192 1:N:0:25
AAAGTCGAGGTGCCTAAAGTGGCAACCCAGACTGCTCAGCCGGTTGGTGGTGTAGAGCTTCCTGTAGCCGCATGGCGTTCGTACTTAAATATGGAACTAACCATTCCAATTTTCGCTGTCTCTTATACACATCTCCGAGCCCACGAGACT
+
A1AAAFAADDAAGGGGGFGFFDE01FHGGHHGHHHHHHCGGE/AEEEEEFABABGGDDFHHHGHBFFHHGGCGGHFGFEEFECHHH2BDFBGHBF11FGFGHHHGHFGHHHHH2E?F?EFHFGG1FBD21<GHFGHG//<<FGGGGCCAG
@M02034:409:000000000-BFKT7:1:1106:25317:11194 1:N:0:25
AAAGTCGAGGTGCCTAAAGTGGCAACCCAGACTTCGAAGAAGGTTGGTGGTGTAGAGCTTCCTGTAGCCGCATGGCGTTCGTACTTAAATATGGAACTAACCATTCCAATTTTCGCTGTCTCTTATACACATCTCCGAGCCCACGAGACT
+
CCCCCFCCCCBCGGGGGGGGGGGHHHHGGHHGHF5AFCFAAGHHB2AAAAEAAEGBAAAF5GFEFFFBDEG>EEE1EEEEEA2?GGHE@EGDGF33BFGHB03B34?44F?FE?</EE?FGHFG?B3?F2FHHDDDB>/>/=F?C/>EDH
@M02034:409:000000000-BFKT7:1:1106:21025:11200 1:N:0:25
AAAGTCGAGGTGCCTAAAGTGGCAACCCAGACTCAGAAGACGGTTGGTGGTGCAGAGCTTCCTGTAGCCGCATGGCGTTCGTACTTAAATATGGAACTAACCATTCCAATTTTCGCGGTCTCTTATACACATCTCCG
+
A3AAAFAA@BAAGCG5BEFDFCGFHHHGGCHDHHHH3BGBFEDEFGC1AAEF3FFDACDC53AGGFHFHGG0AEFC/B>C?1BGGGBB34BBFB333FGBBGEFGFFF4FGFFG@//<C@CBG2FF222@FFFD>DA
@M02034:409:000000000-BFKT7:1:1106:28713:11208 1:N:0:25
AAAGTCGAGGTGCCTAAAGTGGCAACCCAGACTCCGCCTCCTGTTGGTGGTGTAGAGCTTCCTGTAGCCGCATGGCGTTCGTACTTAAATATGGTACTAACCATTCCAATTTTCGCTGTCTCTTATACACATCTCCGAGCCCACGAGACT
+
BBBBBFBADB?AGGGGGGGGGGGHHHGGCFGGHHHGGGGGHGFHGF2EFCGFEAGFG53FGFGFFE5EG?E>EGH1FEEF??2GHHHBHHGFFB4BBFGHF0GFFFHFGGGHHB@EGAAGFDFGGD3GGBFFGFFFD@DBGFCFCGGG?G
@M02034:409:000000000-BFKT7:1:1106:26384:11208 1:N:0:25
AAAGTCGAGGTGCCTAAAGTGGCAACCCAGACTCCTCC
+
>11>ADAA?DAAFGGGGGGGFAFF1GH?AF0FCE1B0A
@M02034:409:000000000-BFKT7:1:1106:11431:11211 1:N:0:25
AAAGTCGAGGTGCCTAAAGTGGCAACCCAGACTGGGAGGCGGGTTGGTGGTGTAGAGCTTCCTGTAGCCGCATGGCGTTCGTACTTAAATATGGAACTAACCATTCCAATTTTCGCTGTCTCTTATACACATCTCCGAGCCCACGAGACT
+
CCCCCFBBCCCBGGGGGGGGGGGHHHHGGHHGHHHHHGGGGGGEFGGEFE?FGHHHHHHHHFHHGHHGGGGFGGHHGEGGGGEGGHFGFHHHHHBDGHFFGHHGHFHFHHHHHHGDGGGHHGHGGHGHHGHHHHFFD@CCGGHGGADGGH
@M02034:409:000000000-BFKT7:1:1106:10673:11211 1:N:0:25
AAAGTCGAGGTGCCTAAAGTGGCAACCCAGACTAAGAAGAATGTTGGTGGTGTAGAGCTTCCTGTAGCCGCATGGCGTTCGTACTTAAATATGGAACTAACCATTCCAATTTTCGCTGTCTCTTATACACATCTCCGAGCCCACGAGACT
+
BABCBFCABCACGGGGGGGFGGGHHHHGGHHGHHGHGHHHHGHGHHHEFGEFGHHGHHHHFHHHHHHGHGGEGGGGGEGGGGHHHHHHHHHHGGFFGFHFFFFGHHHGHHHHHHGGGGGGHGHHEHBHGHHHHHHHFCGGGGHGGGGGGH
@M02034:409:000000000-BFKT7:1:1106:24127:11213 1:N:0:25
AAAGTCGAGGTGCCTAAAGTGGCAACCCAGACTCTTAATAAGGTTGGTGTTGTAGAGC
+
CCCCCFBCCCCCGGGGGGGGGGGHHHHGGHHGH3FH55D5DFHHD22E22BA25D555
@M02034:409:000000000-BFKT7:1:1106:25753:11218 1:N:0:25
AAAGTCGAGGTGCCTAAAGTGGCAACCCAGACTGAGGGTTGGGTTGGTGGTGTAGAGCTTCCTGTAGCCGCATGGCGTTCGTACTTAAATATGGAACTAACCATTCCAATTTTCGCTGTCTCTTATACACATCTCCGAGCCCACGAGACT
+
AAABBF@A@@AAFGFGBDDFGGFFHHHGGHAFHHFGFGAFEGGGGGGEFGGFHHHHHHHHHFGHHGHFHGE@EEHGEGGGGGFHGHGHHH?FGEFGHHHEEGFHGHGHFGHHHFEGGGGEFGHHFHFGFHEHHFGFF/CDGEHGG?CGDH
@M02034:409:000000000-BFKT7:1:1106:19532:11222 1:N:0:25
AAAGTCGAGGTGCCTAAAGTGGCAACCCAGACTAAGAAGACTGTTGGTGGTGTAGAGCTTCCTGTAGCCGCATGGCGTTCGTACTTAAATATGGAACTAACCATTCCAATTTTCGCTGTCTCTTATACACATCTCCGAGCCCACGAGACT
+
BBCCCFCCCBABGGGGGGGGGGGHHHHGGGHGHHHHHHHHHHHHHHHEFGEFGHHHHHHHHHHHGHHHHGGCFGHFFGGGGEHHHHHHHHFGHHGGHHHHHHHHHHFHHHHHHHGGGGGGHHHHGHHHFHFGHHHHF@FGGGHGGGGGGH
@M02034:409:000000000-BFKT7:1:1106:12906:11224 1:N:0:25
AAAGTCGAGGTGCCTAAAGTGGCAACCCAGACTGGGTAGGGTGTTGGTGGTGTAGAGCTTCCTGTAGCCGCATGGCGTTCGTACTTAAATATGGAACTAACCATTCCAATTTTCGCTGTCTCTTATACACATCTCCGAGCCCACGAGACT
+
CCCCCFCBCCBCGGGGGGGGGGGHHHHGGHHGHHHHGHGGGGGGGHHFGGFFHHHHHHHHHHHHHHHHHGGFGGHHGGGGGGGHHHFHHHGHHHHGHHHHHHGHHHHHHHHHHHGGGGGHHGHHHHHHGHFHHHFGGGFGGGGGGGGGGH
@M02034:409:000000000-BFKT7:1:1106:5231:11226 1:N:0:25
AAAGTCGAGGTGCCTAAAGTGGCAACCCAGACTGGGTTGGTGGTTGGTGGTGTAGAGCTTCCTGTAGCCGCATGGCGTTCGTACTTAAATATGGAACTAACCATTCCAATTTTCGCTGTCTCTTATACACATCTCCGAGCCCACGAGACT
+
CCCCCFCCCCAAGGGGGGGGGGGHGHHGGFFEHHHHGGGGBFEEFFGEFGEFGGHFHHHHHHHHHHHHHGGFGEHGEEGAFFHHHHGGHHFHHHFGHHGHHHGHHGEHHHHHHHGGGGGHFHGHGHHHHFFHHHGDE<DGGEHGGGGGGG
@M02034:409:000000000-BFKT7:1:1106:24527:11226 1:N:0:25
AAAGTCGAGGTGCCTAAAGTGGCAACCCAGACTGATGAGCAGGTTGGTGGTGTAGAGCTTCCTGTAGCCGCATGGCGTTCGTACTTAAATATGGAACTAACCATTCCAATTTTCGCTGTCTCTTATACACATCTCCGAGCCCACGAGACT
+
BABBBFBBBBBBGFGFGGGGGGGHHHHGGHGGHHHHHHHHHHHGGHGGGGGGHHHGHHHHHHHHHHHHHGGFFGHHGGGGGFHHHHGGHHHHHHDGHHHHHHGHHHGGFGGHHHGGGGGFGFHHFHDHFHFHGHGHGDCDGGHGGCGGGH
@M02034:409:000000000-BFKT7:1:1106:25480:11228 1:N:0:25
AAAGTCGAGGTGCCTAAAGTGGCAACCCAGACTGTTGAGACGGTTGGTGGTGTAGAGCTTCCTGTAGCCGCATGGCGTTCGTACTTAAATATGGAACTAACCATTCCAATTTTCGCTGTCTCTTATACACATCTCCGAGCCCACGAGACT
+
BABBAFBABBBBGGGGGGGFGGGHHHHGGHHGHHHHHHCHGGGGFGGECDEFAFGFGGHHFGGGHFHGHGGEEGHFFGGGGGBGGHHFHHGHHH3DGHFFFHBGGHGHFFFHHHGGEG?FFGFG?GBFBGGH23?FD/BC??CFCDCDGH
@M02034:409:000000000-BFKT7:1:1106:4352:11232 1:N:0:25
AAAGTCGAGGTGCCTAAAGTGGCAACCCAGACTAATATGTTGGTTGGTGGTGTAGAGCTTCCTGTAGCCGCATGGCGTTCGTACTTAAATATGGAACTAACCATTCCAATTTTCGCTGTCTCTTATACACATCTCCGAGCCCACGAGACT
+
BACBCFBBBCBBGGGGGGGGGGGHHHHGGHCGHHHGHHHHHHHGHGGGFGFFGGHFHGFHGHHHHHHHHGGEGGHCEEGFGFHHHHHGGHHFHHBDGHGHHHFGHFFGHHHHGFEGGGFHFFHHGGHHFCFHHFFGF<CF<FGFC@DGGG
@M02034:409:000000000-BFKT7:1:1106:21104:11233 1:N:0:25
AAAGTCGAGGTGCCTAAAGTGGCAACCCAGACTCAGCCGCATGTTGGTGGTGTAGAGCTTCCTGTAGCCGCATGGCGTTCGTACTTAAATATGGAACTAACCATTCCAATTTTCGCTGTCTCTTATACACATCTCCGCGCCCACGAGACT
+
A?AAAFABDB>AFGGGGGGGG4CCCHHFFEFDC3GCEGECAEAADECGAEAF1FGBBGDG5GHD55A5FEEGEGHGG?>1>EFHEGG3FGDEGE@?FF3BFHHHGHHH4EFHHHEEGD<1DDGFHH222BBFCFGH?/@?@@/?@//<<<
@M02034:409:000000000-BFKT7:1:1106:12922:11239 1:N:0:25
AAAGTCGAGGTGCCTAAAGTGGCAACCCAGACTCTGGAGGATGTTGGTGGTGTAGAGCTTCCTGTAGCCGCATGGCGTTCGTACTTAAATATGGAACTAACCATTCCAATTTTCGCTGTCTCTTATACACATCTCCGAGCCCACGAGACT
+
CBCCCFCCCCCCGGGGGGGGGGGHHHHGGHHGHHHHHFHGEHHGHHHGGGEFFHHHHGHHHHHHHHHGHGG?FGHHGGGGGGHHHHHHHHHHHHGFHHHHHHHHHHHHHHHHHHGGGGGGHHHHHHHHHHHHHHGGGGGGGGGGGGGGGH
@M02034:409:000000000-BFKT7:1:1106:5236:11242 1:N:0:25
AAAGTCGAGGTGCCTAAAGTGGCAACCCAGACTGGGTTGGTGGTTGGTGGTGTAGAGCTTCCTGTAGCCGCATGGCGTTTGTACTTAAATATGGAACTAGCCATTCCAATTTTCGCTGTCTCTTATACAC
+
>3>A>DA3>A>>CFGFG4BA5ABGGGGE2AAFGHCAFDEAB2EE2AE11E1E1EGBFHEHGBBGGBGFF1E>EAGHEE//??4@BFGBFF4GF3FD3FF3E33B3BFFHHGGHFGCE<??3?B33?B33B
@M02034:409:000000000-BFKT7:1:1106:16814:11246 1:N:0:25
AAAGTCGAGGTGCCTAAAGTGGCAACCCAGACTCGGTCTCCGGTTGGTGGTGTAGAGCTTCCTGTAGCCGCATGGCGTTCGTACTTAAATATGGAACTAACCATTCCAATTTTCGCTGTCTCTTATACACATCTCCGAGCCCACGAGACT
+
CBCCCFCCCCBCGGGGGGGGGGGHHHHGGHHGHHGGGGGHHGGFGGGGGGEFHHHHHHHHHHHHHHHHHGGGGGHHGGGGGFGHHHHHHHHHHFGGHHHGHHHHHHHHHHHHHHGGGGGHHHHHHHHHGHHHHHHHGCGGGGHGGGGGGH
@M02034:409:000000000-BFKT7:1:1106:17419:11254 1:N:0:25
AAAGTCGAGGTGCCTAAAGTGGCAACCCAGACTCTTCTTCCTGTTGGTGGTGTAGAGCTTCCTGTAGCCGCATGGCGTTCGTACTTAAATATGGAACTAACCATTCCAATTTTCGCTGTCTCTTATACACATCTCCGAGCCCACGAGACT
+
BBBBCFABBDABGGGGGGGGGGGHHHHGGHGGHHHHHHHHFGHHHHGGGGGGHHHHGHHHHHHHHHHHHGGEEGEFGGGGGFBGGHHFBGHHHF3FFHHHGHHGHHFFGGHHHHGGGGGGHHHHHH4?FH2CGHHHDC/<DFCGCFGGDH
@M02034:409:000000000-BFKT7:1:1106:25363:11257 1:N:0:25
AAAGTCGAGGTGCCTAAAGTGGCAACCCAGACTCCTGATACGGTTGGTGGTGTAGAGCTTCCTGTAGCCGCATGGCGTTCGTACTTAAATATGGAACTAACCATTCCAATTTTCGCTGTCTCTTATACACATCTCCGAGCCCACGAGACT
+
CCCCCFCBCDBCGGGGGGGFGGGHHHHGGHEEHHFGHCHHHGGGFGEAAEEFFDGFFGHFFHHHGFHGFGGEFGH1/EEFFEFGHHFGFGGFGH33FGGHBC?B?FGBDFFHF?EEGGEFHFHFGDFGFGG2FGHFDCDGGGACDCGGFH
@M02034:409:000000000-BFKT7:1:1106:22511:11271 1:N:0:25
AAAGTCGAGGTGCCTAAAGTGGCAACCCAGACTCCGTGGTTGGTTGGTGGTGTAGAGCTTCCTGTAGCCGCATGGCGTTCGTACTTAAATATGGAACTAACCATTCCAATTTTCGCTGTCTCTTATACACATCTCCGAGCCCACGAGACT
+
CCCCCFDCCCBBGGGGGGGGGGGHHHHGGHHGHHHGGGGGFGGGGGGGGGEFGHHHHHHHHHHHHHHHHGGGGGHHGGGGGGFHHHHGHHHHHHGGHHHHHHHHHHHHHHHHHHGGGGGHHHHHHHFHHHGHHHGHGGGGGGHGGGGGGH
@M02034:409:000000000-BFKT7:1:1106:19484:11272 1:N:0:25
AAAGTCGAGGTGCCTAAAGTGGCAACCCAGACTCCGTCGCCTGTTGGTGGTGTAGAGCTTCCTGTAGCCGCATGGCGTTCGTACTTAAATATGGAACTAACCATTCCAATTTTCGCTGTCTCTTATACACATCTCCGAGCCCACGAGACT
+
CCCDCFBCCCCCGGGGGGGGGGGHHHHGGHHGHGHGEGAGFGHHHHHGFGEFGGHGHHHHHHHHHGHGHGGEGGHFGGGGGGHHHHHGGHHHHHFFGHHHGCGFGHHGHGHHHGGGGGGHFHHHGHDHFHFGHHFFGCGCDFHGCGGGGH
@M02034:409:000000000-BFKT7:1:1106:27568:11272 1:N:0:25
AAAGTCGAGGTGCCTAAAGTGGCAACCCAGACTTGGAAGGGGGTTGGTGGTGTAGAGCTTCCTGTAGCCGCATGGCGTTCGTACTTAAATATGGAACTAACCATTCCAATTTTCGCTGTCTCTTATACACTTCTCCGAGCCCACGAGACT
+
AABBBFBAADAAGGGFC4EA5GAGFECGGGHDFFHFFFGDGFAEEFCAAEEFHHHGGDFGHHHGHHHHEF@EFEHGEEGFE??GHHHHHHFHGG3F3BGB3EGHHGBGFGHHHHDGDDGGEFHHFFFHF2GDFF@<C/ADFGHECDGGFG
@M02034:409:000000000-BFKT7:1:1106:21960:11282 1:N:0:25
AAAGTCGAGGTGCCTAAAGTGGCAACCCAGACTTTGTTTTCTGTTGGTGGTGTAGAGCTTCCTGTAGCCGCATGGCGTTCGTACTTAAATATGGAACTAACCATTCCAATTTTCGCTGTCTCTTATACACATCTCCGAGCCCACGAGACT
+
CCCCCFCCCCBBGGGGGGGGGGGHHHHGGHFGHHHHHHHHHHHHHHHGFGEFGHHHHHHHHHHHHHHHHGGGGGHHGGGGGGHHHHHFHHGHHHHHHHHHHHHHHHGHHHHHHHGGGGGHHHHHHHHHFHHGHHFHG?GGGGHGGGGGGH
@M02034:409:000000000-BFKT7:1:1106:16551:11285 1:N:0:25
AAAGTCGAGGTGCCTAAAGTGGCAACCCAGACTCTGCCTCCGGTTGGTGGTGTAGAGCTTCCTGTAGCCGCATGGCGTTCGTACTTAAATATGGAACTAACCATTCCAATTTTCGCTGTCTCTTATACACATCTCCGAGCCCACGAGACT
+
BBBBBFBBBBBBGGGGGGGGGGGHHHHGGHHGHHHHHHHHHGGGEGGEGGEFHGHFHHHHHGHHHHHGFGGEGFGFGGGGGFHHHHHGHFHHHFDDGHHHHHHGHHGFFHHHHHGGGGDFHHHGHFGHHEGFGGFFGFGGGGHGGGGGGH
@M02034:409:000000000-BFKT7:1:1106:22503:11289 1:N:0:25
AAAGTCGAGGTGCCTAAAGTGGCAACCCAGACTCCGTGGTTGGTTGGTGGTGTAGAGCTTCCTGTAGCCGCATGGCGTTCGTACTTAAATATGGAACTAACCATTCCAATTTTCGCTGTCTCTTATACACATCT
+
A?ABAFAA3@BBGGG5CEGFFGGHHHFEFHHGHGGEFFFAFEEE2A0EFEEGEFDFFFGEDFFHADDEHAE0EAFF/>>FEEHGHHFEBGGHHHBBBGDBFHGH34D4?BGHHDEGEEGHHHGBGGFD3B2GGG
@M02034:409:000000000-BFKT7:1:1106:28895:11297 1:N:0:25
AAAGTCGAGGTGCCTAAAGTGGCAACCCAGACTGGGTAGTCGGTTGGTGGTGTAGAGCTTCCTGTAGCCGCATGGCGTTCGTACTTAAATATGGAACTAACCATTCCAATTTTCGCTGTCTTTATACACATCTCCGAGCCCACGAGACTA
+
BBBBBFB>DBBBGGGGGGGGGGGHHHHGGGHGHHHHHHGHHEFGFGGEFEEFHGHGFFHHHHHGGHHHHGGEGGHHGGGGGGFHHHDFHHHHGHEFHHGHHHHHHHGHHHHHHHFGGGGGHHHHHHDGFHHHHHHGGFGGGHGGGGFGHG
@M02034:409:000000000-BFKT7:1:1106:11039:11300 1:N:0:25
AAAGTCGAGGTGCCTAAAGTGGCAACCCAGACTGCGTTGCCTGTTGGTGGTGTAGAGCTTCCTGTAGCCGCATGGCGTTCGTACTTAAATATGGAACTAACCATTCCAATTTTCGCTGTCTCTTATACACATCTCCGAGCCCACGAGACT
+
BBCCAFBBBBABGGGGGGGGGGGHHHHGGHHGHHGGFGGGHHHGHHHGFGEFHHHHHHHHHHHHHHHHHGGFGGHHGGGGGGHGHHHHHHHHHHHHFHHHHHHHHHHHHGHHHHGGGGGHHHHHGHGHFHHHGHHHE@DGGGHGGGGGGH
@M02034:409:000000000-BFKT7:1:1106:3259:11309 1:N:0:25
AAAGTCGAGGTGCCTAAAGTGGCAACCCAGACTCTTTAGGCTGTTGGTGGTGTAGAGCTTCCTGTAGCCGCATGGCGTTCGTACTTAAATATGGAACTAACCATTCCAATTTTCGCTGTCTCTTATACACATCTCCGAGCCCACGAGACT
+
CCCCCFBBBBABGGGGGGGGGGGFFGHGGHHGHHHHHHHHHHHHHHHEFGAFGFHEHDGHHGHGFFHGHEEGGFHFEEEFFEFHHHGEHHGHGHFFEHFFFGFHFHFFHHHHHHGGGGGGHHGHGHGHGFFHHHFHFCC@GEFCCCGFAF
@M02034:409:000000000-BFKT7:1:1106:12708:11324 1:N:0:25
AAAGTCGAGGTGCCTAAAGTGGCAACCCAGACTTGGGGTTGTGTTGGTGGTGTAGAGCTTCCTGTAGCCGCATGGCGTTCGTACTTAAATATGGAACTAACCATTCCAATTTTCGCTGTCTCTTATACACATCTCCGAGCCCACGAGACT
+
BBCCCFCCCCBCGGGGGGGGGGGHHHHGGHHGHHHHHGEFFGGGHHHEFGEFGHHHHHHHHHHHHHHHHGGGGGHGGGGGGFHHHHHHHHHHHGHHHHGHHHGHHHHHHHHHHHGGGGGHHHHHHHHHGHEHHHGHGCCGGGHGGGGGGH
@M02034:409:000000000-BFKT7:1:1106:6439:11324 1:N:0:25
AAAGTCGAGGTGCCTAAAGTGGCAACCCAGACTTAGAAGGAGGTTGGTGGTGTAGAGCTTCCTGTAGCCGCATGGCGTTCGTACTTAAATATGGAACTAACCATTCCAATTTTCGCTGTCTCTTATACACATCTCCGAGCCCACGAGACT
+
BCCCCFABCCCCGGGGGGFFGGGHHHHGGHHGHHHHHHHHGHGGHHGFGGEFGHHHHHHHHHHHHHHHHGGEGGHHGGGGGGHHHHHHHHHHHHGFHHHHHHGHHHFHHHHHHHGGGGGHHHHHFHHHHHGHHGGHGCGF@FFGGGGGGG
@M02034:409:000000000-BFKT7:1:1106:6064:11333 1:N:0:25
AAAGTCGAGGTGCCTAAAGTGGCAACCCAGACTGGGAATCATGTTGGTGGTGTAGAGCTTCCTGTAGCCGCATGGCGTTCGTACTTAAATATGGAACTAACCATTCCAATTTTCGCTGTCTCTTATACACATCTCCGAGCCCACGAGACT
+
ABBBBFBBBBAAFGGGGGGGGDFFFHHGGHHGFHHFFHFHHHHFGFGGFG1AAGHFHFHHGHHGGHFFHFGGGGHHGGGGGGHHGHHEHH4GG3B@FG3@FGGGHHFH4FGHHHGGGGGDHHHFHGFEFGFHFFHHG/BCCFFGC/ADFF
@M02034:409:000000000-BFKT7:1:1106:24686:11333 1:N:0:25
AAAGTCGAGGTGCCTAAAGTGGCAACCCAGACTAAGCATTCGGTTGGTGGTGTAGAGCTTCCTGTAGCCGCATGGCGTTCGTACTTAAATATGGAACTAACCATTCCAATTTTCGCTGTCTCTTATACACATCTCCGAGCCCACGAGACT
+
CCCCBFBCCCBCGGGGGGGGGGGHHHHGGHHGHHHHHHHHHHHGGGGGGGGFHHHHHHHHHHHHHHHHHGGEEGHHGGGGGGHHHHHHHHGHHFGHHHHHHHGGHHHHGGHHHHGGGGGHHGHHGHHHHHFHGHFHGFGCGGHGFGGGGH
@M02034:409:000000000-BFKT7:1:1106:15430:11346 1:N:0:25
AAAGTCGAGGTGCCTAAAGTGGCAACCCAGACTCCTAATCCGGTTGGTGGTGTAGAGCTTCCTGTAGCCGCATGGCGTTCGTACTTAAATATGGAACTAACCATTCCAATTTTCGCTGTCTCTTATACACATCTCCGAGCCCACGAGACT
+
CCCCCFCCCCBCGGGGGGGGGGGHHHHGGHHGHHHHHHHHHGGGEGGGGGEFHHHHHHHHHHHHHHHHHGGGGGHHGGGGGGHHHHHGHHGHHHGHHHHHHHHHHHGHHHHHHHGGGGGHHHHHHHGHGHGHHHFHGGFGGGHGGDGGGH
@M02034:409:000000000-BFKT7:1:1106:13528:11357 1:N:0:25
AAAGTCGAGGTGCCTAAAGTGGCAACCCAGACTACGTGTGGGGTTGGTGGTGTAGAGCTTCCTGTAGCCGCATGGCGTTCGTACTTAAATATGGAACTAACCATTCCAATTTTCGCTGTCTCTTATACACATCTCCGAGCCCACGAGACT
+
CBCCCFCCCCBCGGGGGGGGGGGHHHHGGHHDHFHG2FFGGGGGEGG1AEGFGHHGEGGEFFGHHHHGFGG/FGF1>?>FE12??@G3FGHHFF33BFGGFG3FF?G?FGFHHEFGGDDHDGGDFDFFGFF2GHHFG/DC@FFG/<-<>G
@M02034:409:000000000-BFKT7:1:1106:9341:11361 1:N:0:25
AAAGTCGAGGTGCCTAAAGTGGCAACCCAGACTAAGTATATTGTTGGTGGTGTAGAGCTTCCTGTAGCCGCATGGCGTTCGTACTTAAATATGGAACTAACCATTCCAATTTTCGCTGTCTCTTATACACATCTCCGAGCCCACGAGACT
+
AAAA1DAAD1AAGFGF1BA3BGGHHHHFFHHGHGHH2D2BGGH2DGHAFE/ABAFHFEFHHHFGFDFBDEEEFGHEGGGGCEHHEDDDBFGHGH11FFDCFA@BGBGGHHHHHGEGCFGHHGGHBHHHHC1GBFF<AB@C/FHE?CCGCG
@M02034:409:000000000-BFKT7:1:1106:3486:11365 1:N:0:25
AAAGTCGAGGTGCCTAAAGTGGCAACCCAGACTGATTCGTTTGTTGGTGTTGTAGAGCTTCCTGTAGC
+
AABBBFBBBBBBGGGGGGGGGGGHHHGGGHHGH33D55FA3BFH222B21AA25D5B53A5B555555
@M02034:409:000000000-BFKT7:1:1106:28209:11365 1:N:0:25
AAAGTCGAGGTGCCTAAAGTGGCAACCCAGACTAGGACTAAGGTTGGTGGTGTAGAGCTTCCTGTAGCCGCATGGCGTTCGTACTTAAATATGGAACTAACCATTCCAATTTTCGCTGTCTCTTATACACATCTCCGAGCCCACGAGACT
+
BABBBFBBBBAAGGGGGGGGGGGGGHHGGGHGHHHHHHHHGHHHHHGEFFAFGHHFGFHHHGHHHHHFHGEEEGHFEEGFFFGHHHHHHHGHHHFGHHHHHHHHHHFFHHHHHHFEGGGHGHFHHHHHGHGHHHHHF@DGCEHGG/ADGH
@M02034:409:000000000-BFKT7:1:1106:18691:11369 1:N:0:25
AAAGTCGAGGTGCCTAAAGTGGCAACCCAGACTAAGAAGCTGGTTGGTGGTGTAGAGCTTCCTGTAGCCGCATGGCGTTCGTACTTAAATATGGAACTAACCATTCCAATTTTCGCTGTCTCTTATACACATCTCCGAGCCCACGAGACT
+
BBCCCFCCCCBCGGGGGGGGGGGHHHHGGHHGHHHHHHHHHHHHHGGGGGEFGGHHHHHHHHHHHHHHHGGGGGHHGGGGGGHHHHHHHHGHHHHHHHHHHHHHHHGHHHHHHHGGGGGHHHHHHHHHHHHHHHHHGDFGGGHGGGGEFH
@M02034:409:000000000-BFKT7:1:1106:13407:11371 1:N:0:25
AAAGTCGAGGTGCCTAAAGTGGCAACCCAGACTGAGGGGAGTGTTGGTGGTGTAGAGCTTCCTGTAGCCGCATGGCGTTCGTACTTAAATATGGAACTAACCATTCCAATTTTCGCTGTCTCTTATACACATCTCCGAGCCCACGAGACT
+
BBBBBFBBBBBBGGGGGCGFGGGHHHGGFHEGHHFGFGGEGGHHHHHEFGEFGGHHHGHHHHHHHHHHHGGEEGHGGEGGGGFHHHHGHHHHHGFGFGGFHHFHHHGHGHHHHHGGGGFFHHGHHHHHGHHGGHFDD?CGGGEGGFGGGH
@M02034:409:000000000-BFKT7:1:1106:28288:11379 1:N:0:25
AAAGTCGAGGTGCCTAAAGTGGCAACCCAGACTGATCCTGTTGTTGGTGGTGTAGAGCTTCCTGTAGCCGCATGGCGTTCGTACTTAAATATGGAACTAACCATTCCAATTTTCGCTGTCTCTTATACACATCTCCGAGCCCACGAGACT
+
CCCCCFCCCCCCGGGGGGGGGGGHHHHGGHHGHGHHHHHHAFGHHHGBCEEFFFGAFFHHHHHHHHHHGFGEEGHCFEEGFEGHHHGF@DGFHF3BGGHHGHBFGFFEHGFHH?E/FGEDHHFFDFFGFG2?GDFFA><B@FGFC/AAEG
@M02034:409:000000000-BFKT7:1:1106:3386:11382 1:N:0:25
AAAGTCGAGGTGCCTAAAGTGGCAACCCAGACTAGGTGGAGTGTTGGTGGTGTAGAGCTTCCTGTAGCCGCATGGCGTTCGTACTTAAATATGGAACTAACCATTCCAATTTTCGCTGTCTCTTATACACATCTCCGAGCCCACGAGACT
+
BABBAFCBCCBBGGGGGGGFGGGHHHFGGGFFHHHHAFFGHHHHHHHAFFEFGHHHHHHHFHHHHHHGHGGGFGHGFGGGGGHHHHHHHHGHHHGFHGFCGHGHHHHGHHHHHHGGGGGHHGHHGGFHGGFHFGGGEBCCBFHGDCCDGH
@M02034:409:000000000-BFKT7:1:1106:26238:11383 1:N:0:25
AAAGTCGAGGTGCCTAAAGTGGCAACCCAGACTCGGTTGCCTGTTGGTGGTGTAGAGCTTCCTGTAGCCGCATGGCGTTCGTACTTAAATATGGAACTAACCATTCCAATTTTCGCTGTCTCTTATACACATCTCCGAGCCCACGAGACT
+
BBBBBFBBBBABGGGGGGGGGGGFHHGGGHHGHHGGGGGGHHHHGGHGGGEFGFHEHHHGHHHHHHHFHGG>EFHHGGGGGGFFGGFBGH4GHH33FGGBGHEGGHH4FFHHHGGGGGGHGHHHBFBFGFDHHHFFFBDGGEHGGF@GGH
@M02034:409:000000000-BFKT7:1:1106:3476:11384 1:N:0:25
AAAGTCGAGGTGCCTAAAGTGGCAACCCAGACTATTTCGTTTGTTGGTGGTGTAGAGCTTCCTGTAGCCGCATGGCGTTCGTACTTAAATATGGCA
+
>1>A1B1>A>>1ABBB1BBBFFEEBFBAF0EABF1AFDF0BAEBAFABAEEFGB1DFEDCGGHHGHB2ABE/EEFB>EEFFGFAGHFFHGGGGF/>
@M02034:409:000000000-BFKT7:1:1106:27990:11385 1:N:0:25
AAAGTCGAGGTGCCTAAAGTGGCAACCCAGACTGCGAGGGAGGTTGGTGGTGTAGAGCTTCCTGTAGCCGCATGGCGTTCGTACTTAAATATGGAACTAACCATTCCAATTTTCGCTGTCTCTTATACACATCTCCGAGCCCACGAGACT
+
ABAAAF3AD?>AGE5FG4DGGCEFFFH22BFFHHCEEEE?EEEABCEFFFGFHFFFGHHGHGHFGGHHHGCEEEHHGFECAEG1GFD33B4FE33F3F3BBFFGF?444BGGFDCC?FDGGDFGFF2@@CG1GG1FF@C?/F<FC-@A.F
@M02034:409:000000000-BFKT7:1:1106:11469:11387 1:N:0:25
AAAGTCGAGGTGCCTAAAGTGGCAACCCAGACTGGTCTTTGGGTTGGTGGTGTAGAGCTTCCTGTAGCCGCATGGCGTTCGTACTTAAATATGGAACTAACCATTCCAATTTTCGCTGTCTCTTATACACATCTCCGAGCCCACGAGACT
+
BCBCCFCCCCCCGGGGGGGGGGGHHHHGGHHGHHHHHHHHHHGGFGGFFGFFHHHHHHHHHHHHHHHHHGGGGGHHGGGGGGEHHHHGHHGHHHGHHHGGHHHHHHGHHHHHHHGGGGGHGGHHHHDHHHFHHHHHDCCGGGHGGGGGGH
@M02034:409:000000000-BFKT7:1:1106:3664:11388 1:N:0:25
AAAGTCGAGGTGCCTAAAGTGGCAACCCAGACTAAGAATCAGGTTGGTGGTGTAGAGCTTCCTGTAGCCGCATG
+
CCCCCFABCDBAGGGGGFGGGGGHHHHGGHHGHFGGFGGD5EHHBE?222ECABFABAFC5BFAB5F5AEE>EE
@M02034:409:000000000-BFKT7:1:1106:29079:11390 1:N:0:25
AAAGTCGAGGTGCCTAAAGTGGCAACCCAGACTGAGCCTGAGGTTGGTGGTGTAGAGCTTCCTGTAGCCGCATGGCGTTCGTACTTAAATATGGAACTAACCATTCCAATTTTCGCTGTCTCTTATACACATCTCCGAGCCCACGAGACT
+
ABCAAFCCCCBBGGGGGGGGGGGHGFHGGHGGHHHGCFHHFFGFFGGEFFBFGGHHGHHHGHHHFHHHHGGGGGHGGEFGGFGHHHHHGHFHGFBDGHGGHGFHHGFHHHHHHHGFGGDGHHHGHHGHHHFFFGGHD/CCGGGFGGGGGH
@M02034:409:000000000-BFKT7:1:1106:8953:11397 1:N:0:25
AAAGTCGAGGTGCCTAAAGTGGCAACCCAGACTTCTTTGGGTTGGTGGTGTAGAGCTTCCTGTAGCCGCATGGCGTTCGTACTTAAATATGGAACTAACCATTCCAATTTTCGCTGTCTCTTATACACATCTCCGAGCCCACGAGACTAA
+
CCCCBFBCCCCCGGGGGGGGGGGHHHHGGHHGHHHHHHHHGGGGGFGGGGHHHHHHHHHHHHHHHHHGGGGGHGGEGGGGHHHHHHFHHHHHGHHHHGHHHHHHHHHHHHHHGGGGEHHHHHHHHHFHHHHHHGGGGGGGHGGGGGGHHH
@M02034:409:000000000-BFKT7:1:1106:15776:11400 1:N:0:25
AAAGTCGAGGTGCCTAAAGTGGCAACCCAGACTGATCAGCTGGTTGGTGGTGTAGAGCTTCCTGTAGCCGCATGGCGTTCGTACTTAAATATGGAACTAACCATTCCAATTTTCGCTGTCTCTTATACACATCTCCGAGCCCACGAGACT
+
CCCDCFCBCCCBGGGGGGGGGGGHHHHGGHHGHHHHHHHHHHHHHGGGGGGFHHHHHHHHHHHHHHHHHGGGGGHHGGGGGGHHHHHHHHHHHHFGFHHHHHHHHHGHHHHHHHGGGGGGHHHHHHHHHHHHHHHGG@FGGGHGGGGGGH
@M02034:409:000000000-BFKT7:1:1106:14622:11412 1:N:0:25
AAAGTCGAGGTGCCTAAAGTGGCAACCCAGACTCGCCTTCTGTTGGTGGTGTAGAGCTTCCTGTAGCCGCATGGCGTTCGTACTTAAATATGGAACTAACCATTCCAATTTTCGCTGTCTCTTATACACATCTCCGAGCCCACGAGACT
+
@A?BBFAADBAAGGGGFGGFGFAGHHFECGHGHGGGGGGHHHDGHH2AEEEGDGGGFHHFHHHGHGHHG@0EEHFFEGAEEFEHFDBBGHHHHHECGG3CGEGHHFH4GGFHGGGGGEGGHHHHHF3DGBFHHHGEDGGGFE/@@DADG
@M02034:409:000000000-BFKT7:1:1106:7733:11423 1:N:0:25
AAAGTCGAGGTGCCTAAAGTGGCAACCCAGACTGTTCATCCGGTTGGTGGTGTAGAGCTTCCTGTAGCCGCATGGCGTTCGTACTTAAATATGGAACTAACCATTCCAATTTTCGCTGTCTCTTATACACATCTCCGAGCCCACGAGACT
+
CCCCCFBCBCBCGGGGGFGGGGGHHHHGGHHGHHHHHHHHHGGGGGGGGGGGHHHGHHHHHHHHHHHHHGG@FGHHGGGGGFGGHHHHHHHHHHDGFHGHHHGHHHHFHGHHHHGGGGGHHHHHFHHHFGFHHHFHG<@FGGHGGCFGGF
@M02034:409:000000000-BFKT7:1:1106:3885:11434 1:N:0:25
AAAGTCGAGGTGCCTAAAGTGGCAACCCAGACTAGGGAGTTGGTTGGTGGTGTAGAGCTTCCTGTAGCCGCATGGCGTTCGTACTTAAATATGGAACTAACCATTCCAATTTTCGCTGTCTCTTATACACATCTCCGAGCCCACGAGACT
+
BACBBFCCCCBCGGGGGGGGGGGHHHHGGHGGHHHHHHGGGHHGGGGGFGFGHHHHHHHHHHHHHHHHHGGGGGHHGGGGGGGHHHHGHHGHHHFFHHGGHHHHHHGGFGGHHHGGGGGHHGHHEH?GHHEHHHFGG@GGGFHGCCGFDF
@M02034:409:000000000-BFKT7:1:1106:8980:11437 1:N:0:25
AAAGTCGAGGTGCCTAAAGTGGCAACCCAGACTAAGATGAAGGTTGGTGGTGTAGAGCTTCCTGTAGCCGCATGGCGTTCGTACTTAAATATGGAACTAACCATTCCAATTTTCGCTGTCTCTTATACACATCTCCGAGCCCACGAGACT
+
BABBBFCCCCBBGGGGGGGGGGGHHHHGGHHGHHHHHHHHHHHHHHGGGGEFGHHHHHHHHHHHHHHHHGGGGGHHGGGGGGHHHHGGHHHHHHGGHHGHHHHHHHHHGHHHHHGGGGGHHHHHGHHHGHGHHHGHGDGGGGHGGGGGGH
@M02034:409:000000000-BFKT7:1:1106:21938:11443 1:N:0:25
AAAGTCGAGGTGCCTAAGGTGGCAACCCAGACTGGGGAGATTGTTGGTGGTGTAGAGCTTCCTGTAGCCGCATGGCGTTCGTACTTAAATATGGAACTAACCATTCCAATTTT
+
BABABFABBDBBGCDGF4BGGFHHHHHGGFDGFFHA222EGHGHHHE1FA1B1AFEGFHHHGEFGFGHEEGEEGHAEGGCGGEHFHGFHH44@FB33B3GFH3GGDFB4BGFH
@M02034:409:000000000-BFKT7:1:1106:5230:11449 1:N:0:25
AAAGTCGAGGTGCCTAAAGTGGCAACCCAGACTCTGTTGTATGTTGGTGGTGTAGAGCTTCCTGTAGCCGCATGGCGTTCGTACTTAAATATGGAACTAACCATTCCAATTTTCGCTGTCTCTTATACACATCTCCGAGCCCACGAGACT
+
CCCCCFABDDACGGGGGGGGGGFHHHHGGGHGHFHHFEGB5FGHHHHEFGEFGHHHHGHGHHHHHHHGHGGGGGHGGFGGGGHGHHHHFFFHHHDFFHHHFHFGFFHFBGFHHGGDGGEGHHHHHBFHFFGFHHGFDCCGFGGG??@AFG
@M02034:409:000000000-BFKT7:1:1106:25246:11449 1:N:0:25
AAAGTCGAGGTGCCTAAAGTGGCAACCCAGACTTCGTGTGTTGTTGGTGGTGTAGAGCTTCCTGTAGCCGCATGGCGTTCGTACTTAAATATGGAACTAACCATTCCAATTTTCGCTGTCTCTTATACACATCTCCGAGCCCACGAGACT
+
1>>AAF?A?1>AGG1GCD1FBGFFHHHCFCE0BGBFF0A/FGEHGFHA/E/FGDGFFFFGF1FDGHFEHG@>EEFGCECAFEFFEFGF1F@GHHF@FGFFFG1GGHHHHFHHFHGGGEGHHFGF>G22FFGHHGHHF??C@GGGGG/ACH
@M02034:409:000000000-BFKT7:1:1106:18464:11449 1:N:0:25
AAAGTCGAGGTGCCTAAAGTGGCAACCCAGACTCTTATGAGGGTTGGTGGTGTAGAGCTTCCTGTAGCCGCATGGCGTTCGTACTTAAATATGGAACTAACCATTCCAATTTTCGCTGTCTCTTATACACATCTCCGAGCCCACGAGACT
+
CCCCCFBCCCABGGGGGGGGGGGHHHHGGHHGHC35F5BGF3FEGGGGGGEGHHHHHHHHHHHHHHHHHGGGGGHHGGGGGGHHHHHFBGHHHHDGFHGHHHGHHHHHHHHHHHGGGGGHHGHHFHGHHHHHHHHGGGGGGGHGGCGGGG
@M02034:409:000000000-BFKT7:1:1106:5576:11451 1:N:0:25
AAAGTCGAGGTGCCTAAAGTGGCAACCCAGACTGTTTCGTGGGTTGGTGGTGTAGAGCTTGCTGTAGC
+
BABBBFAABBBBGGGGGGGGFFGHHGGGGHGGGBE55FE2FECE2E?1A1B11BD5D5A33AAB5555
@M02034:409:000000000-BFKT7:1:1106:5592:11459 1:N:0:25
AAAGTCGAGGTGCCTAAAGTGGCAACCCAGACTGTTTCGTGGGTTGGTGGTGTAGAGCTTCCTGTAGCCGCATGGCGTTCGTACTTAAATATGGAACTAACCATTCCAATTTTCGCTGTCTCTTATACACATCTCCGAGCCCACGAGACT
+
CCCCCFBBCCBCGGGFGGGGGGGGHHHGGHHGHHHHHHGGFGGEFGGGFGGFGHHHHHHHHHHHHHHHHGGFGGHHGGGGGEHHHHHFHHHHHHGHFHHHFHGHHHHHHHHHHHGGGGGHHGHHGHFHGHGHHHFFGCGGGGHGGCGDFF
@M02034:409:000000000-BFKT7:1:1106:19039:11460 1:N:0:25
AAAGTCGAGGTGCCTAAAGTGGCAACCCAGACTAGGAAGGTGGTTGGTGGTGTAGAGCTTCCTGTAGCCGCATGGCGTTCGTACTTAAATATGGAACTAACCATTCCAATTTTCGCTGTCTCTTATACACATCTCCGAGCCCACGAGACT
+
BBCCBFCCCCCCGGGGGGGGGGGHHHHGGHHGHHHHBHHGHHGGFEGEFGGGHHHHHGHHHHHHHHHHHGGEEGHHGGGGGGHHHHHHHHGHHHHGHHHHHHGHHHGHHHHHHHGFGGGHHHHHHHFHHHFHHHGGGCCFGGHGGGGGGH
@M02034:409:000000000-BFKT7:1:1106:9897:11463 1:N:0:25
AAAGTCGAGGTGCCTAAAGTGGCAACCCAGACTAAGAAGAAGGTTGGTGGTGTAGAGCTTCCTGTAGCCGCATGGCGTTCGTACTTAAATATGGAACTAACCATTCCAATTTTCGCTGTCTCTTATACACATCTCCGAGCCCACGAGACT
+
CCCCAFBCCCCCGGGGGGGFGGGHHHHGGHHGHHHHHHHHHHHHGHGEGGEFHHHFHHHHGHHHHHHHHGGFGGHHGGGGGGBGHHDFHHHHHH3FFBGGHHHHHHGHGGHHHHGGGGGGHHHHHGHHHHGHHHHHGCCGGEHGGGGGGH
@M02034:409:000000000-BFKT7:1:1106:27181:11466 1:N:0:25
AAAGTCGAGGTGCCTAAAGTGGCAACCCAGACTACGAAGAATGTTGGTGGTGTAGAGCTTCCTGTAGCCGCATGGCGTTCGTACTTAAATATGGAACTAACCATTCCAATTTTCGCTGTCTCTTATACACATCTCCGAGCCCACGAGACT
+
AAAA>D?>>DA4FGGBABBBADFHGGFEAGHGH3FB2A2AFBGBGHHEAEAFAGGFG5ABBGGGFBH5GEFEEGGFED/AEEGCAGGHFF4BFGDGFFFFFCE3D??FGHGGHE</?EEEFHDHBG33?22BBBFGA>C?@?FF@/AA/G
@M02034:409:000000000-BFKT7:1:1106:22383:11475 1:N:0:25
AAAGTCGAGGTGCCTAAAGTGGCAACCCAGACTAAGAATCATGTTGGTGGTGTAGAGCTTCCTGTAGCCGCATGGCGTTCGTACTTAAATATGGAACTAACCATTCCAATTTTCGCTGTCTCTTATACACATCTCCGAGCCCACGAGACT
+
CCCCCFCCDDCCGGGGGGGGGGGGHHHGGHHGHHHHHHHHHHHHHHHFGGFGHHHHHHHHHHHHHHHHHGGGGGHHGGGGGGHHHHHHHHHHHHGGHHHGHHHHHHHHHHHHHHGGGGGHHHHHHHHHGHHHHHHHGBDGGGHGGGGGGH
@M02034:409:000000000-BFKT7:1:1106:27322:11476 1:N:0:25
AAAGTCGAGGTGCCTAAAGTGGCAACCCAGACTAAGAATCCGGTTGGTGGTGTAGAGCTTCCTGTAGCCGCATGGCGTTCGTACTTAAATATGGAACTAACCATTCCAATTTTCGCTGTCTCTTATACACATCTCCG
+
CCCDCFCCCBBCGGGGGGGFGGGHHHHGGHHGHBBFGAGHHEGGGGGFGGAFGFHHHHHHHHHHGHHHHGGEGGHHGGGGGGHHHHHHHHHHHHHHHHHGHHHHHHFHHHHHHHGGGGGHHGHHHHHHGHHHHBG2?
@M02034:409:000000000-BFKT7:1:1106:22433:11480 1:N:0:25
AAAGTCGAGGTGCCTAAAGTGGCAACCCAGACTGCGGGGGGGGTTGGTGGTGTAGAGCTTCCTGTAGCCGCATGGCGTTCGTACTTAAATATGGAACTAACCATTCCAATTTTCGCTGTCTCTTATACACATCTCCGAGCCCACGAGACT
+
BABBBFBCCCCCGGGGGGGGGGGHHHHGGHHGHHHGGGGGGGF@BFFFEFAEFFFFFFFFFFFFFFFFFFFFFFFFFFFFFFFFFFFFFFFFFFFFFFFFFFFFFFFFFFFFFFFFFFFFFFFFFFBFFFFFFFFFF;FFFFFFFFFFFF
@M02034:409:000000000-BFKT7:1:1106:14942:11481 1:N:0:25
AAAGTCGAGGTGCCTAAAGTGGCAACCCAGACTATGTTTGTGGTTGGTGGTGTAGAGCTTCCTGTAGCCGCATGGCGTTCGTACTTAAATATGGAACTAACCATTCCAATTTTCGCTGTCTCTTATACACATCTCCGAGCCCACGAGACT
+
ABBB>DAADBBBFGGGGFGGGGGHHHHGFECFHFHHGHHHGGFHFE?ABEEEGGHHHHHHHHGHHHGHHGGEFGHHGGGGGGHHHHH3FGFHHHHHHHFGFHHHHHHFHGHHHHGGGGGHHHHHHHHHHE2GHHHHG>DCFGHGGGGGGH
@M02034:409:000000000-BFKT7:1:1106:26879:11482 1:N:0:25
AAAGTCGAGGTGCCTAAAGTGGCAACCCAGACTGTTTAGAGTGTTGGTGGTGTAGAGCTTCCTGTAGCCGCATGGCGTTCGTACTTAAATATGGAACTAACCATTCCAATTTTCGCTGTCTCTTATACACATCTCCGAGCCCACGAGACT
+
AABBBFAA?D2AGFGFFGGFGGGHHHGGGHHGHGHHHHHHHHHHHHHGGGFFHHGHHGHHHGHHHHHHHGGGGGHHGGGGGGHHHHFFHHDHHHBGFGGHHHHFHHGFFHHHHHGGGGGGHHGHFGGGHFGHHHFFGCCGGGHGGGGGGH
@M02034:409:000000000-BFKT7:1:1106:22239:11485 1:N:0:25
AAAGTCGAGGTGCCTAAAGTGGCAACCCAGACTGAGAATCAGGTTGGTGGTGTAGAGCTTCCTGTAGCCGCATGGCGTTCGTACTTAAATATGGAACTAACCATTCCAATTTTCGCTGTCTCTTATACACATCCCGAGCCCACGAGACT
+
AABBBFAADBABFFDGGGGGFGGFHHCEGDFFFFHFCHHHHHFHFHCEFFEFFFGFFGGHDFGHFGHHEG0>FEHFGEGFEEHGFEEGBGFHGHDGFHFCBG3FGD44GFHHHFEEGEGFHFGHHF?G2GGFG?/?<B//FHFGGGGDG
@M02034:409:000000000-BFKT7:1:1106:8673:11489 1:N:0:25
AAAGTCGAGGTGCCTAAAGTGGCAACCCAGACTAAGAAGAAGGTTGGTGGTGTAGAGCTTCCTGTAGCCGCATGGCGTTCGTACTTAAATATGGAACTAACCATTCCAATTTTCGCTGTCTCTTATACACATCTCCGAGCCCACGAGACT
+
BBBBBFBBBDAAGGGGGGGGGGGFHHHGGHHGHFGHHHHHGHCGFCAEAFEECFHFBHHHHBFHHFBGFEG@FGHHGGGGGGBGHHDFFGGFGFHHFG3@FGGGHFHGHHHHHEGEGEGGHDGHHHFHHHFHGGDDE?GGGEEGG/AEDG
@M02034:409:000000000-BFKT7:1:1106:27242:11493 1:N:0:25
AAAGTCGAGGTGCCTAAAGTGGCAACCCAGACTTCGAGGATGGTTGGTGGTGTAGAGCTTCCTGTAGCCGCATGGCGTTCGTACTTAAATATGGAACTAACCATTCCAATTTTCGCTGTCTCTTATACACATCTCCGAGCCCACGAGACT
+
ABCCBFBCCCBCGGGGGGGGGGGHHHHGGHHGHHHF2GF23FEFGGGAEEGFFEGFGEFHFHGHGDHGGGGCEFHAEEEGGEFECHHFFHHFHF3DGHHHBE?FGGHGBFEHHGGGGGGHHHHHFHGFDGFFHGHBA>BC//GGGCCGGH
@M02034:409:000000000-BFKT7:1:1106:15499:11494 1:N:0:25
AAAGTCGAGGTGCCTAAAGTGGCAACCCAGACTCAGCCTCATGTTGGTGGTGTAGAGCTTCCTGTAGCCGCATGGCGTTCGTACTTAAATATGGAACTAACCATTCCAATTTTCGCTGTCTCTTATACACATCTCCGAGCCCACGAGACT
+
CCCCCFABCCCCGGGGGGGGGGGHHHHGGHHGHGFHHHHHGHHHHFEFGGGGHHHGHHHHHHHHHHHHFGGEFGHGGGGGGGHHHHH3GHHHHGDGFGGGHHFGHFGFHGHHHG?FGFEHHHHGFHEHHF22FGFFFBFC?FHGCFCGGH
@M02034:409:000000000-BFKT7:1:1106:25936:11497 1:N:0:25
AAAGTCGAGGTGCCTAAAGTGGCAACCCAGACTGATCCGAAGGTTGGTGGTGTAGAGCTTCCTGTAGCCGCATGGCGTTCGTACTTAAATATGGAACTAACCATTCCAATTTTCGCTGTCTCTTATACACATCTCCGAGCCCACGAGACT
+
CBCCCFCCBBACGGGGGGGGGGGGHHHGGHHGHHBGFFHEGGGHHH?EEFGFGDG5GBGHHGHHHHFFHGF0EFF1EEEFFECCGHHDGHFEGB3BFGHHHH3GHHFDBFGHFDEEG?EHDHGF3FDFFHGFGHFFFDGCGGFGCGGGGH
@M02034:409:000000000-BFKT7:1:1106:11931:11507 1:N:0:25
AAAGTCGAGGTGCCTAAAGTGGCAACCCAGACTAATTGTCAGGTTGGTGGTGTAGAGCTTCCTGTAGCCGCATGGCGTTCGTACTTAAATATGGAACTAACCATTCCAATTTTCGCTGTCTCTTATACACATCTCCGAGCCCACGAGACT
+
CCCCCFCCCDABGGGGGGGGGGGHHHHGGHHGH3GHFFGFHFHGHHGGGGEFHHHHHHHHHHHHHHHHHGGEFGHHGGGGGFHHHHHGFHHHHEGGGHHGHHHHHHGHHHHHHHEGGGGHHGHHHHFFHHGGHHHHGGFGGGHGGFGGD=
@M02034:409:000000000-BFKT7:1:1106:4171:11512 1:N:0:25
AAAGTCGAGGTGCCTAAAGTGGCAACCCAGACTGCGGCTCCTGTTGGTGGTGTAGAGCTTCCTGTAGCCGCATGGCGTTCGTACTTAAATATGGAACTAACCATTCCAATTTTCGCTGTCTCTTATACACATCTCCGAGCCCACGAGACT
+
CCCCCFCCCCCCGGGGGGGGGGGHHHHGGHHGHHHGGGGGEGHFGHGGFGAFGGHGHBGHFGHHHFGHHGGEFFHAEGGGGFGHGHHEFGDHHGGDGFB3?B?FGFGFGFGHHHGGGGGHHGGHHHGHEHDFGHDDG/CCDFHGC?DGDG
@M02034:409:000000000-BFKT7:1:1106:5925:11515 1:N:0:25
AAAGTCGAGGTGCTAAAGTGGCAACCCAGACTGCGTTGGCGGTTGGTGGTGTAGAGCTTCCTGTAGCCGCATGGCGTTCGTACTTAAATATGGAACTAACCATTCCAATTTTCGCTGTCTCTTATACACATCTCCGAGCCCACGAGACTA
+
BAABBFBBBBABGGFGGGFGGGGHHHGGHHGHHHGGGGHHGGEEGGAFGBFHGHFFHHHEGHHHHHHGGGGGGHFEGGEGEFGHHEFFHHGHH?3GGGBGGHHHHHHGHHHHHGGGGGHHGHHFHHFHGHHHHFFFCGGGGHGGGGGGHF
@M02034:409:000000000-BFKT7:1:1106:11918:11519 1:N:0:25
AAAGTCGAGGTGCCTAAAGTGGCAACCCAGACTAATTGTCAGGTTGGTGGTGTAGAGCTTCCTGTAGCCGCATGGCGTTCGTACTTAAATATGGAACTAACCATTCCAATTTTCGCTGTCTCTTATACACATCTCCGAGCCCACGAGACT
+
CBCCCFCCCCCCGGGGGGGGGGGHHHHGGHHGHHFH5AFAGHHFGHGEFGGGHHHHHHHHHHHHHHHHHGGGGGHHGGGGGGHHHHHHHHHHHHFHHHGHHHHHHHHHHHHHHHGGGGGHHHHHFHHHHHGHHHHHGGGGGGHGGGGGGH
@M02034:409:000000000-BFKT7:1:1106:13963:11522 1:N:0:25
AAAGTCGAGGTGCCTAAAGTGGCAACCCAGACTTAGTTGCATGTTGGTGGTGTAGAGCTTCCTGTAGCCGCATGGCGTTCGTACTTAAATATGGAACTAACCATTCCAATTTTCGCTGTCTCTTATACACATCTCCGAGCCCACGAGACT
+
CCCCBFBBBCCCGGGGGGGGGGGHGHHGGHHGHHHHFHHHHHHHHHHGFGFFGFHFHHHHHHHHHHHHHGGGGGHHGGGGGGHHHHHHHHHHHHGDFGFGGHGGHHGHHHHHHHGGGGGGHHHHGHFHFFHHHHDGFG@CCGHGGFGGGH
@M02034:409:000000000-BFKT7:1:1106:7949:11523 1:N:0:25
AAAGTCGAGGTGCCTAAAGTGGCAACCCAGACTACTAC
+
AAAABFBBBBABGGGGGGGGGGGHHHHGGH2A3A3DA5
@M02034:409:000000000-BFKT7:1:1106:17505:11541 1:N:0:25
AAAGTCGAGGTGCCTAAAGTGGCAACCCATACTTAGCCGACTGTTGGTGGTGTAGAGCTTCCTGTAGCCGCATGGCGTTCGTACTTAAATATGGAACTAACCATTCCAATTTTCGCTGTCTCTTATACACATCTCCGAGCCCACGAGACT
+
CCDCCFCCCDCDGGGGGGGGGGGHHHHGGFHHHG5GDC22A2BFGHHGGGEFHHHHHHHHHHHHHHHHHGGEGGHHGGGGGGGHHHHFGHHHHHBGHHHHGHHHHHHHGGHHHHGGGGGHHHHHHHHHGHHHHHHHGGCGGGHGGGGGGH
@M02034:409:000000000-BFKT7:1:1106:11980:11541 1:N:0:25
AAAGTCGAGGTGCCTAAAGTGGCAACCCAGACTTTGCTTTTGGTTGGTGGTGTAGAGCTTCCTGTAGCCGCATGGCGTTCGTACTTAAATATGGAACTAACCATTCCAATTTTCGCTGTCTCTTATACACATCTCCGAGCCCACGAGACT
+
CCCCCFCCCCBCGGGGGGGGGGGHHHHGGHHGHHHHHHHHHHGHHGGGFGGFHHHHHHHHHHHHHHHHHGGGGGHHGGGGGGHHHHFHHHHHHHHHGHHHHHHHHHHHHHHHHGGGGGGHHHHHHHHHHHGHHHHHGCCGGGHGGGGGGH
@M02034:409:000000000-BFKT7:1:1106:8313:11546 1:N:0:25
AAAGTCGAGGTGCCTAAAGTGGCAACCCAGACTAAGACTCCGGTTGGTGGTGTAGAGCTTCCTGTAGCCGCATGGCGTTCGTACTTAAATATGGAACTAACCATTCCAATTTTCGCTGTCTCTTATACACATCTCCGAGCCCACGAGACT
+
BBCCBFABCCCCGGGGGGGGGGGHHHHGGHHFHHHFHHHHHGGGGGGGE1EFFFHBGHHHDGHHHGHFFEGEGGG1EEEGGGGHHHGFHHHFFF33FGGF3?3FGEHBHHFHHEE?FGEHHHHFFFGHFFHHHFHHGBGGGEHEFGGGGF
@M02034:409:000000000-BFKT7:1:1106:25742:11552 1:N:0:25
AAAGTCGAGGTGCCTAAAGTGGCAACCCAGACTAAGACGCCTGTTGGTGGTGTAGAGGTTGCTGTAGC
+
CCCDDFBCCCABGGGGGGGGGGGHHHHGGHHGH3F333A22BGGD32E11B113D5A23A2B3A5555
@M02034:409:000000000-BFKT7:1:1106:11990:11558 1:N:0:25
AAAGTCGAGGTGCCTAAAGTGGCAACCCAGACTTTGCTTTTGGTTGGTGGTGTAGAGCTTCCTGTAGCCGCATGGCGTTCGTACTTAAATATGGAACTAACCATTCCAATTTTCGCTGTCTCTTATACACATCTCCGAGCCCACGAGACT
+
B@ABBFAABDBBGGGGCGGGGGGHHHHGGHHGHHHHHGHHHFGHHGGEFGEFHGHHHHHHHHHHHHHHGGG@GGGHGEGGGGHHHGGBGHHGHHFBFHHHHHFHHHGFGGHHHHGGGGEHFHGHGGBGFGFHHHGHGCGGGGHGGGGGGH
@M02034:409:000000000-BFKT7:1:1106:2998:11563 1:N:0:25
AAAGTCGAGGTGCCTAAAGTGGCAACCCAGACTGGTATGAAGGTTGGTGGTGTAGAGCTTCCTGTAGCCGCATGGCGTTCGTACTTAAATATGGAACTAACCATTCCAATTTTCGCTGTCTCTTATACACATCTCCGAGCCCATGAGACT
+
AAAA>DAADBAA4EGGFGGGGGGFFHFEFHHGFFHFGFGBFFGAFBFGGGGGHHHHHHGHBFGGFEGFGE0EEFHEGGGGGGCCFGF@DF@FGB33FF3BGFFEHHEFFFHHFHGFG/??F4FGHHF3??D2BF?2?/>/</G2@2@FFD
@M02034:409:000000000-BFKT7:1:1106:17906:11584 1:N:0:25
AAAGTCGAGGTGCCTAAAGTGGCAACCCAGACTGCTTCGCCGGTTGGTGGTGTAGAGCTTCCTGTAGCCGCATGGCGTTCGTACTTAAATATGGAACTAACCATTCCAATTTTCGCTGTCTCTTATACACATCTCCGAGCCCACGAGACT
+
CCCCCFCCCCABGGGGGFGGGGGHHHHGGHHDHHFHHFE2AEEGEG?EF1EF1AG5B5FF5FGGGFGBDEG/EGF1EEEEFE???DG?3FGHG33?FGHG3B?FHDF?EFEHHGFGGABGDHGHFG@HHF2FHFHDC</@GAF<<-<AEH
@M02034:409:000000000-BFKT7:1:1106:25920:11586 1:N:0:25
AAAGTCGAGGTGCCTAAAGTGGCAACCCAGACTCGTAGGGTGGTTGGTGGTGTAGAGCTTCCTGTAGCCGCATGGCGTTCGTACTTAAATATGGAACTAACCATTCCAATTTTCGCTGTCTCTTATACACATCTCCGAGCCCACGAGACT
+
CCCCAFCCCCABGGGGGGGGGGGHHHHGGHHGHHGHGGGGGFFFGGGGGGEFHHHHHHHGHHHHHHHHHGGFGGHGFEGGGGHHHHHHHHHHHHHGHFFHHHHHHHHHGHHHHHGGGGGGHHHHHHHHGHGGHHGFE@DCGGHGGDGGGH
@M02034:409:000000000-BFKT7:1:1106:22729:11599 1:N:0:25
AAAGTCGAGGTGCCTAAAGTGGCAACCCAGACTTTTTGCAGGTTGGTGGTGTAGAGCTTCCTGTAGCCGCATGGCGTTCGTACTTAAATATGGAACTAACCATTCCAATTTTCGCTGTCTCTTATACACATCTCCGAGCCCACGAGACT
+
BCCCBFBCCCCCGGGGGGGGGGGHHHHGGHHGHHHHHGCGHGCGGF2AEEF1GGFGHFGHCFGHEHHFE00BEHHGGGEEGHAGFGH@FHHFFH33F3FHC3FGHB44BFFHHEAEFEHHHHHFH3DFHBBGFFHGCGCC/GGFDCDFH
@M02034:409:000000000-BFKT7:1:1106:17386:11599 1:N:0:25
AAAGTCGAGGTGCCTAAAGTGGCAACCCAGACTAAGAATCAGGTTGGTGGTGTAGAGCTTCCTGTAGCCGCATGGCGTTCGTACTTAAATATGGAACTAACCATTCCAATTTTCGCTGTCTCTTATACACATCTCCGAGCCCACGAGACT
+
CBCCCFBCCCCCGGGGGFFGGGGHHHHGGHHGHHHHHHHHHHHFGHGGGGGGHHHHHHHHHHHHHHHHHGGGGGHHGGGGGGHHHHHHGHHHHHFHHHHHHHGHHHGHHHHHHHGGGGGGHGHHGHHHGGHHHHGGGGGGGGHGGGGGGH
@M02034:409:000000000-BFKT7:1:1106:17912:11603 1:N:0:25
AAAGTCGAGGTGCCTAAAGTGGCAACCCAGACTGCTTCGCCGGTTGGTGGTGTAGAGCTTCCTGTAGCCGCATGGCGTTCGTACTTCAATATGGAACTAACCATTCCAATTTTCGCTGTCTCTTATACACATCTCCG
+
A?AA>D?ADDAAGGGAF1BADBFHGHGGAACFFGFFGHGGGGG//EE/FEBAAGGBGHBFGHGFGGHGHGG?EGGEGCEAE?BCFF1BDGBGBF1>1FB1FF1FGGG22FHHGHC/CE?DF2GF1D22@11FGF11A
@M02034:409:000000000-BFKT7:1:1106:28636:11606 1:N:0:25
AAAGTCGAGGTGCCTAAAGTGGCAACCCAGACTAATCAGAAGGTTGGTGGTGTAGAGCTTCCTGTAGCCGCATGGCGTTCGTACTTAAATATGGAACTAACCATTCCAATTTTCGCTGTCTCTTATACACATCTCCGAGCCCACGAGACT
+
CBCCCFCCCCAAGGGGGGGGGGGGHHHGGHHFHHGHHGHHFHHBEGGEFGEFHHHFHHHHGHHHHHHFFGGEEGHHFEEFGGGGHGGHHHGGHHGGHHHFFHGHGHHHHHHHHGGGGGGFHGHGHHHGFHGHHHDFG@DGCGHGG@FG?G
@M02034:409:000000000-BFKT7:1:1106:23702:11613 1:N:0:25
AAAGTCGAGGTGCCTAAAGTGGCAACCCAGACTCCGCAGCCGGTTGGTGGTGTAGAGCTTCCTGTAGCCGCATGGCGTTCGTACTTAAATATGGAACTAACCATTCCAATTTTCGCTGTCTCTTATACACATCTCCGAGCCCACGAGACT
+
CCCCBFCCCCBCGGGGGGGGGGGHHHHGGHHGHFHGFGGGHGGGEFGEGGGFHHHHHHHHHHHHHHHHHGGGGGHHGGGGGGHHHHHHHHHHHHGFHHHHHHFHHHHHHHHHHHGGGGDFHGHHGHGHFHHFFGFFD@DGGGHGGGGGGH
@M02034:409:000000000-BFKT7:1:1106:9579:11615 1:N:0:25
AAAGTCGAGGTGCCTAAAGTGGCAACCCAGACTTCGCTTTATGTTGGTGGTGTAGAGCTTCCTGTAGCCGCATGGCGTTCGTACTTAAATATGGAACTAACCATTCCAATTTTCGCTGTCTCTTATACACACTCCGAGCCCACGAGACTA
+
CCCCCFBCCCCCGGGGGGGGGGGHHHHGGGGGHHHGGGHGHHGHHHHGGGGGHHHHHHHHHHHHHHHHHGGGGGHHGGGGGGHHHHHGHHGHHHFGGHGFHHHHHHHHFGHHHHGGGGGHHHHHHHHHHHGGHHHGGGGGGHGGG?EGHF
@M02034:409:000000000-BFKT7:1:1106:4941:11623 1:N:0:25
AAAGTCGAGGTGCCTAAAGTGGCAACCCAGACTGGGATTGTGGTTGGTGGTGTAGAGCTTCCTGTAGCCGCATGGCGTTCGTACTTAAATATGGAACTAACCATTCCAATTTTCGCTGTCTCTTATACACATCTCCGAGCCCACGAGACT
+
CBBCCFCCCCABGGGGGGGFGGGHHHHGGHHGHHHHHHHHGHGHGGGGFGEFHHHHHFHHHHHHHHHHHGGGGGHHGGGGGFHHHHHGHHHHHHHGHHHGHHHHHHGHHHHHHHGGGGGHHHHHHHHHHHHHHHGHGDGGGGHGGGGGDF
@M02034:409:000000000-BFKT7:1:1106:21541:11623 1:N:0:25
AAAGTCGAGGTGCCTAAAGTGGCAACCCAGACTTGGCTTGGGGTTGGTGGTGTAGAGCTTCCTGTAGCCGCATGGCGTTCGTACTTAAATATGGAACTAACCATTCCAATTTTCGCTGTCTCTTATACACATCTCCGAGCCCACGAGACT
+
BBBCCFCBCCCCGGGGGGGGGGGHHHHGGHHGHHHHHHHGGGGEGGGGGGFGHHHHHHHHHHHHHGHHHGGEFGHHGGGGGFHHHHHGHHHHHHFGHHHHHHHHHHGHHHHHHHGGGGGHHHHHGHGHEGHHHHFFFCGGGGHGGFGGGH
@M02034:409:000000000-BFKT7:1:1106:14145:11624 1:N:0:25
AAAGTCGAGGTGCCTAAAGTGGCAACCCAGACTGATACTCTTGTTGGTGGTGTAGAGCTTCCTGTAGCCGCATGGCGTTCGTACTTAAATATGGAACTAACCATTCCAATTTTCGCTGTCTCTTATACACATCTCCGAGCCCACGAGACT
+
CCCCCFCCCCBCGGGGGGGGGGGHHHHGGHHGHHGHHGHHHHHHHHGGGG2FFHHFHHGHHHHHHHHHHGGGGGHHGEGGFGGHHHHFHHGGGHDEGHHHHHHHHHHHHHHHHHGGGGGHHHHGHH4GHHFHHHHHGCGGGGHGGGGGGH
@M02034:409:000000000-BFKT7:1:1106:11905:11639 1:N:0:25
AAAGTCGAGGTGCCTAAAGTGGCAACCCAGACTAATCATAAGGTTGGTGGTGTAGAGCTTCCTGTAGCCGCATGGCGTTCGTACTTAAATATGGAACTAACCATTCCAATTTTCGCTGTCTCTTATACACATCTCCGAGCCCACGAGACT
+
CCCCCFBCCCBCGGGGGGGGGGGHHHHGGHGGHHHHHHHHHHHHHHGFFGEFGHHHHHHHHHHHHHHHHGGGGGHHGGGGGGHHHHHHHHHHHHHHHHHHHHHHHHHHHHHHHHGGGGGHHHHHFHGHHHHHHHHGGGGGGGHGGGGDGH
@M02034:409:000000000-BFKT7:1:1106:5951:11643 1:N:0:25
AAAGTCGAGGTGCCTAAAGTGGCAACCCAG
+
>AAA>DA1>1>AFCG111FABDFCGHGC0A
@M02034:409:000000000-BFKT7:1:1106:12780:11654 1:N:0:25
AAAGTCGAGGTGCCTAAAGTGGCAACCCAGACTAGGAGGTAGGTTGGTGGTGTAGAGCTTCCTGTAGCCGCATGGCGTTCGTACTTAAATATGGAACTAACCATTCCAATTTTCGCTGTCTCTTATACACATCTCCGAGCCCACGAGACT
+
CCCCCFCCCCABCGGGGGGGGGGHHHHGGHGGHHHHHHGEGGGGHHGEFGAFGGHFHHHHHGHHHHHGGGGFGGHHGEGGGFGHHHGFHHHHHHGHHHHHHHHHGHGGHHHHHFGGGGGGHHHHGHHHHHHHHHGFD@FGGGGGGGGGGH
@M02034:409:000000000-BFKT7:1:1106:13393:11662 1:N:0:25
AAAGTCGAGGTGCCTAAAGTGGCAACCCAGACTAAGTAGTATGTTGGTGGTGTAGAGCTTCCTGTAGCCGCATGGCGTTCGTACTTAAATATGGAACTAACCATTCCAATTTTCGCTGTCTCTTATACACATCTCCGAGCCCACGAGACT
+
BBCBAFCCCCCCGGGGGGGGGGGHHHHGGHHGHHHHAGHDFGHHHHGAF?EGHHH5EFGHEHHHHBGGFGGEFGHAEEEG?>2FGGHGGHHHHH33FHHHFCEFEFHGHHHHHGCGGGGHHHHHHHDHFHFHHHHEF@GGGGFGGGGGFH
@M02034:409:000000000-BFKT7:1:1106:23506:11667 1:N:0:25
AAAGTCGAGGTGCCTAAAGTGGCAACCCAGACTCTGGAGACGGTTGGTGGTGTAGAGCTTCCTGTAGCCGCATGGCGTTCGTACTTAAATATGGAACTAACCATTCCAATTTTCGCTGTCTCTTATACACATCTCCGAGCCCACGAGACT
+
A3ABAFBBBBABGGGGGGGGGGGHHHHGGHHGHHHHHHHHGGFFGGEEGGABBGHHHFHHHHHHHHHHHGGCGGHHGGGGGEFGFHHHHHEHHHGHFHGHHHGHHHGHGHHHHHGGGEFGGHHGHHGHFHGHHHGHE?DCGFHGGGGGGG
@M02034:409:000000000-BFKT7:1:1106:21838:11682 1:N:0:25
AAAGTCGAGGTGCCTAAAGTGGCAACCCAGACTGCGGGGCAGGTTGGTGGTGTAGAGCTTCCTGTAGCCGCATGGCGTTCGTACTTAAATATGGAACTAACCATTCCAATTTTCGCTGTCTCTTATACACATCTCCGAGCCCACGAGACT
+
ABAAAFBBBB>AGGGGGGGFFFGHHHHGGHHGHGHGGGGGGEGAFBEEFEEFFHHFGHGHFHHHHHHHHGGEFGHHGGGGEEHGHHHHGHHHHGFHHHFHGHHHHGFFHFHHHHGDDGGHHGGGEGGGBGHHHHFHGCCCCFHGGGGGFH
@M02034:409:000000000-BFKT7:1:1106:8660:11686 1:N:0:25
AAAGTCGAGGTGCCTAAAGTGGCAACCCAGACTCCGACGCGGGTTGGTGGTGTAGAGCTTCCTGTAGCCGCATGGCGTTCGTACTTAAATATGGAACTAACCATTCCAATTTTCGCTGTCTCTTATACACATCTCCGAGCCCACGAGAC
+
CCCCBFABCCBBGGGGGGGGGGGHHHHGGHHGH33A222AE0AEFECGECGE?@FBGGBG3FGHHHHGGGGCFGFAEEEFGFGHHHHFGHHHFH2BGGHHF02FHHEFHGHFHHC?GDCGFDGGFDFHFHFFHFDFFCC@@FGGGGFGG
@M02034:409:000000000-BFKT7:1:1106:2683:11691 1:N:0:25
AAAGTCGAGGTGCCTAAAGTGGCAACCCAGACTCATAATAAGGTTGGTGGTGTAGAGCTTCCTGTAGCCGCATGGCGTTCGTACTTAAATATGGAACTAACCATTCCAATTTTCGCTGTCTCTTATACACATCTCCGAGCCCACGAGACT
+
BABBBFBBBBBBGGGGFFGGGGGHHHHGGGHGHHHHHHHHGHHFFHGFFFEFGHHFHHHHGHHHHHHGHGGFGGGGGGGGGEHHHHHHGHHHGHBDCGHHFHBGHFGHFHGHHFEGG?EGHHHGDHFHHHGHHHGHG?CCCFGECCCDGF
@M02034:409:000000000-BFKT7:1:1106:28769:11696 1:N:0:25
AAAGTCGAGGTGCCTAAAGTGGCAACCCAGACTATGCTTACTGTTGGTGGTGTAGAGCTTCCTGTAGCCGCATGGCGTTCGTACTTAAATATGGAACTAACCATTCCAATTTTCGCTGTCTCTTATACACATCTCCGAGCCCACGAGACT
+
B@BBBFABBBBBGGGGGGGGGGGHHHHGGHHGHHGHGFGHGHHHHHHGGGEFFGHFHHHHHHHHHHHEFFGEEFHGFGGGGGF1FG4BGHFHHFGGGHGBGHDHGHF4GGGHHHGGGCFFHHHGBF4BBFGFFGFGG/<CCFHGGC?CDF
@M02034:409:000000000-BFKT7:1:1106:19946:11697 1:N:0:25
AAAGTCGAGGTGCCTAAAGTGGCAACCCAGACTGGTGGGCGGGTTGGTGGTGTAGAGCTTCCTGTAGCCGCATGGCGTTCGTACTTAAATATGGAACTAACCATTCCAATTTTCGCTGTCTCTTATACACATCTCCGAGCCCACGAGACT
+
AAABBFBBBBBBGGGFGGGGGGFHGHHGGHHGH32AF2EDA0EEGGGGGGGGHHHHHHHGHHHHHHHGHGGCFGHHGGGGGGFHHHBBGFHHHHFFHHFHCHGHHHGHFGHHHGGFGGGHHHHHHHGHHFHHHHHGG--@FGHGCCGGGC
@M02034:409:000000000-BFKT7:1:1106:17473:11701 1:N:0:25
AAAGTCGAGGTGCCTAAAGTGGCAACCCAGACTCGTCCGTTGTTGGTGGTGTAGAGCTTCCTGTAGCCGCATGGCGTTCGTACTTAAATATGGAACTAACCATTCCAATTTTCGCTGTCTCTTATACACATCTCCGAGCCCACGAGACTA
+
AAAABFAADBAAFFFGFFGGGGDFHFHGGFHGHGGHGGFHHGAFGHAAEBFFDHFGFFG5GBGGFHGHE>>EEHBE?EFE?B?FG@BED4GHDDEFBHBFGBGHBBFHHHHHHGGGFEFHGFGHHHFFHEHHHHFCDCFG<FFFGCDDHH
@M02034:409:000000000-BFKT7:1:1106:5928:11707 1:N:0:25
AAAGTCGAGGTGCCTAAAGTGGCAACCCAGACTGGGGGGGGGGTTGGTGGTGTAGAGCTTCCTGTAGCCGCATGGCGTTCGTACTTAAATATGGAACTAACCATTCCAATTTTCGCTGTCTCTTATACACATCTCCGAGCCCACGAGACT
+
AAAAAFBBBBAAGGGGGGGGGGGHHHHGGHHGHHHHGGGGFFFFFFFFFFDEFFFBFFFFFFFFFFFFFFFFFFFFFFFFFFFFFFFFFFFFFFBFFFFFFFFFFFFFFFFFFFFFFFDFFFFFFFFFFFBFFFFBA9@ABEFFFFFFFF
@M02034:409:000000000-BFKT7:1:1106:14896:11707 1:N:0:25
AAAGTCGAGGTGCCTAAAGTGGCAACCCAGACTGCGATTTTGGTTGGTGGTGTAGAGCTTCCTGTAGCCGCATGGCGTTCGTACTTAAATATGGAACTAACCATTCCAATTTTCGCTGTCTCTTATACACATCTCCGAGCCCACGAGACT
+
CCCCCFCCDBBBGGGGGGGGGGGGHHHGGHHGHHHGGHHGHHGHHGGFFGGFHGHFHHHHHHHHHHHHGGGGGGHHGGGGGGHHHHHHHHHHHHFGHHGHHHHHHHHHHHHHHHGGGGGGHHHHHHHHHHHHHHHFG@CGGGHGGGGGGH
@M02034:409:000000000-BFKT7:1:1106:7878:11720 1:N:0:25
AAAGTCGAGGTGCCTAAAGTGGCAACCCAGACTGCTCCTGGTGTTGGTGGTGTAGAGCTTCCTGTAGCCGCATGGCGTTCGTACTTAAATATGGAACTAACCATTCCAATTTTCGCTGTCTCTTATACACATCTCCGAGCCCACGAGACT
+
AAACBFABCDBBGFGGFGGGGGGGHHHGGHHGHHHHHHHHHHHHGHHEFGGGHHHHHHHHHHHHHHHHHGGGGGHHGGGGGGHHHHFGGHGHGGFFFHGHHFHHHHHGHHHHHHGGGGGHHHHHGHHGFHHHHF?DF/@@FGHGG@CCDG
@M02034:409:000000000-BFKT7:1:1106:25882:11721 1:N:0:25
AAAGTCGAGGTGCCTAAAGTGGCAACCCAGACTAAGAAGAATGTTGGTGGTGTAGAGCTTCCTGTAGCCGCATGGCGTTCGTACTTAAATATGGAACTAACCATTCCAATTTTCGCTGTCTCTTATACACATCTCCGAGCCCACGAGACT
+
AAABBFBBBBABGGGGGGGFGFFFFHFFGHHGHHHGGFFFGHGHHHGEFFEFGFGFHEHHHGGFBGGGHGGEFEHFEEEFFEBGHHHGHFFHGF@FHHFFHHHHGHGHHHHHHGFGGGEFFHGFFFGHEFGHHHHHC/BDCGEGGGGFEH
@M02034:409:000000000-BFKT7:1:1106:14893:11726 1:N:0:25
AAAGTCGAGGTGCCTAAAGTGGCAACCCAGACTGCGATTTTGGTTGGTGGTGTAGAGCTTCCTGTAGCCGCATGGCGTTCGTACTTAAATATGGAACTAAC
+
>A>1>B1>DDA>BGGDAFFGFGFGFHGCEGGFGCHGECFFG2E/AEEE/AAA/FD2FHFHHGHHFBGGE/>/EE0FEEEFEFBGGHB1GG2DGHEF1GF1>
@M02034:409:000000000-BFKT7:1:1106:14274:11730 1:N:0:25
AAAGTCGAGGTGCCTAAAGTGGCAACCCAGACTGGTCTGGAGGTTGGTGGTGTAGAGCTTCCTGTAGCCGCATGGCGTTCGTACTTAAATATGGAACTAACCATTCCAATTTTCGCTGTCTCTTATACACATCTCCGAGCCCACGAGACT
+
CCCCCFCCBBBCGGGGGGGGGGGHHHHGGHHGHHGHHHHHFGGGHFGGEEFFEEGFHGGHEGHHHHFFHGGEGFHFFGGGGGGEHHHGGHHHGH33FHHHCEBGHHGEGHHHHFFGGGFHHHHHFHHHFFFGHHGFDCGCBGHEGGCGDH
@M02034:409:000000000-BFKT7:1:1106:25010:11736 1:N:0:25
AAAGTCGAGGTGCCTAAAGTGGCAACCCAGACTAAGAATAAGGTTGGTGGTGTAGAGCTTCCTGTAGCCGCATGGCGTTCGTACTTAAATATGGAACTAACCATTCCAATTTTCGCTGTCTCTTATACACATCTCCGAGCCCACGAGACT
+
AABBAFBBB@AAGGGGGGGGGGGHHHHGAFGGHHHHHHHHHHCEFGFFGGEEHHHHHHHHHHHHHHHHHGGGGGHHGGGGFGHHHHHHHHFHGFFGFGGHHHHHHHGFFGHHHHGGEGGGHHHHHHFHHHBHHHBFGC/@DGHGGGGGGH
@M02034:409:000000000-BFKT7:1:1106:12109:11747 1:N:0:25
AAAGTCGAGGTGCCTAAAGTGGCAACCCAGAGGTGGTGTAGAGCTTCCTGTAGCCGCATGGCGTTCGTACTTAAATATGGAACTAACCATTCCAATTTTCGCTGTCTCTTATACACATCTCCGAGCCCACGAGACTAAGGCGAATCTCGT
+
CBCCBFBCCCBCGGGGGGGGGGGHHHHGGHHHGHHGEFHHHHHHHHHHHHHHHHHGGGGGHHGGGGGGHHHHHHHHHHHHEFHHGHGHHHHHHHBGHHHHGGGGGHHHHHHHHGHHHHHHHHGCGGGGHGGGGGGHHHHGHGGGGGHHHF
@M02034:409:000000000-BFKT7:1:1106:25026:11747 1:N:0:25
AAAGTCGAGGTGCCTAAAGTGGCAACCCAGACTAAGAATAAGGTTGGTGGTGTAGAGCTTCCTGTAGCCGCATGGCGTTCGTACTTAAATATGGAACTAACCATTCCAATTTTCGCTGTCTCTTATACACATCTCCGAGCCCACGAGACT
+
AAAB>DA?DDAAGGGGFEBGDGFBHHHGGDHGHHGGFDGHFFFFGHG?FEFFCGHHHGHHHHHHHHHHHGG0EEHHG?FFEGFFHHHGGH4BGHGFFGBB@GHHGFGHDGGGGFCCFGGGHGGFF4BGFGFGFHFFE/BCCGHFC/AE?G
@M02034:409:000000000-BFKT7:1:1106:15967:11749 1:N:0:25
AAAGTCGAGGTGCCTAAAGTGGCAACCCAGACTCATACTCGTGTTGGTGGTGTAGAGCTTCCTGTAGCCGCATGGCGTTCGTACTTAAATATGGAACTAACCATTCCAATTTTCGCTGTCTCTTATACACATCTCCGAGCCCACGAGACT
+
BCCCAFBCCDBCGGGGGGGGGGGHHHHGGHHGHHHHHHHHGHHHHHHEFGEFGHHHHHHHHHHHHHHHHGGGGGHHGGGGGGHHHHHHHHHHHHHHHHHHHHHHHHHHHHHHHFGGGGGGHHHHHHHHHHHHHHHHGGCGGGHGGGGGGH
@M02034:409:000000000-BFKT7:1:1106:24450:11755 1:N:0:25
AAAGTCGAGGTGCCTAAAGTTGCAACCCAGACTAATTATAAGGTTGGTGGTGTAGAGCTTCCTGTAGCCGCATGGCGTTCGTACTTAAATATGGAACTAACCATTCCAATTTTCGCTGTCTCTTATACACATCTCCGAGCCCACGAGACT
+
CCCCBFCCCCABGGGGGGGGGGGHHGHGGHHGHHHHHHHHHHHHHHGGGGEFHHHHHFHHHHHHHHHHHGGGGGHHGGGGGGHHHHHHHHHHHHFGHHHHHHHHHHHHHHHHHHGGGGGHHHHHHHHHGHGHHHH2C/DG@FGGGGGGGH
@M02034:409:000000000-BFKT7:1:1106:22698:11758 1:N:0:25
AAAGTCGAGGTGCCTAAAGTGGCAACCCAGACTCCGAATAAGGTTGGTGGTGTAGAGCTTCCTGTAGCCGCATGGCGTTCGTACTTAAATATGGAACTAACCATTCCAATTTTCGCTGTTCTTATACACATCTCCGAGCCCACGAGACTA
+
BBCCBFCCCCBBGGGGGGGFGGGHHHHGGHHGHHHGGGGGHHHHHHGFGGAFGHHGHHHHHHHHHHHHHGGGGGHGGGGGGGGHHHHHHHGHHHHGHHHHHHHHHHHHHHHHHHGGGGGHHHHHHHFHHHHHHHHGCCGGGHGGGGGGHH
@M02034:409:000000000-BFKT7:1:1106:7890:11760 1:N:0:25
AAAGTCGAGGTGCCTAAAGTGGCAACCCAGACTGCGACTCCTGTTGGTGGTGTAGAGCTTCCTGTAGCCGCATGGCGTTCGTACTTAAATATGGAACTAACCATTCCAATTTTCGCTGTCTCTTATACACATCTCCGAGCCCACGAGACT
+
CCCCCFCCCCCCGGGGGGGGGGGHHHHGGHHGHHHGGGGGHHHHHHHGGGGGHHHHHHHHHHHHHHHGHFGGEGHHGGGGGGHHHHHFHHGHHHDGFHHHHHHHHHHGHHHHHHGGGGGGHHHHFHHHGHDGFHHHGCCCGGHGGGGGGD
@M02034:409:000000000-BFKT7:1:1106:17036:11764 1:N:0:25
AAAGTCGAGGTGCCTAAAGTGGCAACCCAGACTGCTCTGCCGGTTGGTGGTGTAGAGCTTCCTGTAGCCGCATGGCGTTCGTACTTAAATATGGAACTAACCATTCCAATTTTCGCTGTCTCTTATACACATCTCCGAGCCCACGAGACT
+
CCCCCFBCCCBBGGGGGGGGGGGHHHHGGHHGHHHHHHHHHGGEGGGGGGGGHHHFHGHHHHHHHGHHHGGFGGHFGFGGGGGHHHHHHHHHHFFGGHHHHHFHHHHGHHHHHHGGGGGGHFHHHHGHHHFHHHHHG@DGGGHGG/@GGH
@M02034:409:000000000-BFKT7:1:1106:15789:11765 1:N:0:25
AAAGTCGAGGTGCCTAAAGTGGCAACCCAGACTCCTCCGCCTGTTGGTGGTGTAGAGCTTCCTGTAGCCGCATGGCGTTCGTACTTAAATATGGAACTAACCATTCCAATTTTCGCTGTCTCTTATACACATCTCCGAGCCCACGAGACT
+
BBCCBFCCCCABGGGGGGGGGGGHHHHGGHHGHHHHHHGGGGHHHHHEFGAFFHHHHHHHHHHHHHHHHGGGGGHHGEGGGFFHHHHHFHHHHHHHFHHHHHGHHHHHHHHHHHGGGGGGFFHHGHHHGHGHHHFHGCGGGGHFGGGEDG
@M02034:409:000000000-BFKT7:1:1106:21938:11767 1:N:0:25
AAAGTCGAGGTGCCTAAAGAACCCAGACTTTGATAATGTTG
+
BBBBAFBBDBBAGGGGGGGGGBGGGGDFGEBG5FBG55F55
@M02034:409:000000000-BFKT7:1:1106:5892:11768 1:N:0:25
AAAGTCGAGGTGCCTAAAGTGGCAACCCAGACTGGGCTGGTTGTTGGTGGTGTAGAGCTTCCTGTAGCCGCATGGCGTTCGTACTTAAATATGGAACTAACCATTCCAATTTTCGCTGTCTCTTATACACATCTCCGAGCCCACGAGACT
+
BBBBBFBBBBAAGGGGGGGFGGGGHHHGGHHGHHHHHHGGGGFEHHHGGGEFHHHHHHGHHHHFGGHHHGGGGGHHGGGGGGFHHHFFFGDGHHBGFHGGHHGHHHFGFGHHHHGGGGGHHHHHBHFHHHBHHHGHFBDGGGHGGCFGGG
@M02034:409:000000000-BFKT7:1:1106:23187:11769 1:N:0:25
AAAGTCGAGGTGCCTAAAGTGGCAACCCAGACTTCGAGTCGTGTTGGTGGTGTAGAGCTTCCTGTAGCCGCATGGCGTTCGTACTTAAATATGGAACTAACCATTCCAATTTTCGCTGTCTCTTATACACATCTCCGAGCCCACGAGACT
+
CCCCCFCCCCBCGGGGGGGFGGGHHHHGGHHGHHHGHHHHGGGHHHHGFGBFFGHHHHHHHHHHGHHHHGGFGGHHGGGGGGHHHHHHHHGHGGFGHHHGHGHGHHGGHHHHHHGGGGGHHHHHHHHHFHEHHHHHDDGCGGHGGCGGGG
@M02034:409:000000000-BFKT7:1:1106:19384:11771 1:N:0:25
AAAGTCGAGGTGCCTAAAGTGGCAACCCAGACTCCTACGCCGGTTGGTGGTGTAGAGCTTCCTGTAGCCGCATGGCGTTCGTACTTAAATATGGAACTAACCATTCCAATTTTCGCTGTCTCTTATACACATCTCCGAGCCCACGAGACT
+
AAAABFAADB>AGFGGGGGGFFFFFG4EFHHGHFGFGHEEGE0FEE?1AE1BGFDAG5FGHBGD@GGHHG@>EEHFEEEEF>FFFGFDGGFGGE33F3FHHGEHHHH4FGGHF2<EFD?FDFGFGHBFHHG1GFFDG?GGGEHG<@DGGH
@M02034:409:000000000-BFKT7:1:1106:14554:11773 1:N:0:25
AAAGTCGAGGTGCCTAAAGTGGCAACCCAGACTCATCAGATGGTTGGTGGTGTAGAGCTTCCTGTAGCCGCATGGCGTTCGTACTTAAATATGGAACTAACCATTCCAATTTTCGCTGTCTCTTATACACATCTCCGAGCCCACGAGACT
+
BBABBFBCCCABGGGGGGGGGGGFHHGGGHHGHHHHHHHHHHHHHGGEFGEFGFHGGFGHGHHHGFHHHGGCGGH1FEEGFEGFHHHGHHGHGHGFFHFFHHFHHHGFFGHHGGGGGGGHHHHHHHHHGBGHHHFGFCGCGGFGCDGGDH
@M02034:409:000000000-BFKT7:1:1106:15417:11775 1:N:0:25
AAAGTCGAGGTGCCTAAAGTGGCAACCCAGACTGCTCCGCCTGTTGGTGGTGTAGAGCTTCCTGTAGCCGCATGGCGTTCGTACTTAAATATGGAACTAACCATTCCAATTTTCGCTGTCTCTTATACACATCTCCGAGCCCACGAGACT
+
CCBCCFBBBCCCGGGGGGGGGGGHHHHGGHHGHHHHHHGGGGHHHHHGGGGGHHHHHHHHHHHHHHHHHGGGEFHHGGGGGGHHHHGDGHHHHHGHHHHFHHGHHHGHHHHHHHGGGGGHHHHHHHEHEHFHHHFHGDGGGGHGGGGGGH
@M02034:409:000000000-BFKT7:1:1106:4936:11775 1:N:0:25
AAAGTCGAGGTGCCTAAAGTGGCAACCCAGACTTATCTTTGGGTTGGTGGTGTAGAGCTTCCTGTAGCCGCATGGCGTTCGTACTTAAATATGGAACTAACCATTCCAATTTTCGCTGTCTCTTATACACATCTCCGAGCCCACGAGACT
+
BBBCCFCCCCBCGGGGGGGGGGGHHHHGGHDGHHHHHHHHHHGGGGGFGGGFHFHHHGHHHHHHHHHHHGGFGGHFGGGGGFHHHHHHHHGHHHEFHHHHHHFHHHHFHHHHHHGGGGGHHGHHHHHHGHGHHGGHGCFGGFEEGGGGGH
@M02034:409:000000000-BFKT7:1:1106:20190:11776 1:N:0:25
AAAGTCGAGGTGCCTAAAGTGGCAACCCAGACTCATCCGCAGGTTGGTGGTGTAGAGCTTCCTGTAGCCGCATGGCGTTCGTACTTAAATATGGAACTAACCATTCCAATTTTCGCTGTCTCTTATACACATCTCCGAGCCCACGAGACT
+
AABCAFBCCCAAFGGGGGGFGGGHHHHGGHHGHHHHHHGGGGGGGHGFFGEFGHHHHHHHHHHHHHHHHGGFGGHHGGGGGFHHHHHHHHHHHHGFFHHHHHHHHHGHHHHHHHGGGGGHHHHHHHFGHHGHHHHHGCGGGGHGGGGFDF
@M02034:409:000000000-BFKT7:1:1106:7969:11777 1:N:0:25
AAAGTCGAGGTGCCTAAAGTGGCAACCCAGACTGTGGGTGGGGTTGGTGGTGTAGAGCTTCCTGTAGCCGCATGGCGTTCGTACTTAAATATGGAACTAACCATTCCAATTTTCGCTGTCTCTTATACACATCTCCGAGCCCACGAGACT
+
BABBAFBBBBBBGGFBFGGFGGGHHHHGGHHGHHGHHGEGGGGFEGGEFGAFGGHHGGGHHHHGHHHHHGFEGGHHGGGGGFHHHHHHHHGHHGFBFGEFFFFHHHFHHHGHHHDDEGDHHGGFHHEHGHGHHHFHDCGGGGHGFGGGGF
@M02034:409:000000000-BFKT7:1:1106:15499:11787 1:N:0:25
AAAGTCGAGGTGCCTAAAGTGGCAACCCAGACTCGGCCTCAGGTTGGTGGTGTAGAGCTTCCTGTAGCCGCATGGCGTTCGTACTTAAATATGGAACTAACCATTCCAATTTTCGCTGTCTCTTATACACATCTCCGAGCCCACGAGACT
+
CCCCCFABBBBCGGGGGFGFGGGHHHHGGHHGHHGGGGGHCHGGFFEEFGEFGHHBDGHHHHHHHHHHHGGGGGHEGGGGFGHHHHGEGHFHGEGBGGGFHHHHHHFHHHHHHFEFG?FHGGHH3GBHFFGHHHFHD//DGGHGC/@EGH
@M02034:409:000000000-BFKT7:1:1106:15513:11797 1:N:0:25
AAAGTCGAGGTGCCTAAAGTGGCAACCCAGACTCGGCCTCAGGTTG
+
BCCCCFACBCCCGGGGGGGGGGGHHHHGGHHACH2A22B233BD3F
@M02034:409:000000000-BFKT7:1:1106:4776:11797 1:N:0:25
AAAGTCGAGGTGCCTAAAGTGGCAACCCAGACTCAGACTTAGGTTGGTGGTGTAG
+
A>>1A@AA1D1AFGFGGGGGF1FCGCG?AGGGGHCAA1AFGF1GG0AAAEAFGED
@M02034:409:000000000-BFKT7:1:1106:27665:11797 1:N:0:25
AAAGTCGAGGTGCCTAAAGTGGCAACCCAGACTAAGAAGAATGTTGGTGGTGTAGAGCTTCCTGTAGCCGCATGGCGTTC
+
ABBBAFBBBBAAGGGFG4GFGGDFFHGFGHHGHG3FAF333BFGFFEEE?EFCAF555GG5BFFG5D5AEE0EEGAEEEE
@M02034:409:000000000-BFKT7:1:1106:12578:11805 1:N:0:25
AAAGTCGAGGTGCCTAAAGTGGCAACCCAGACTGTGTGTTTTGTTGGTGGTGTAGAGCTTCCTGTAGCCGCATGGCGTTCGTACTTAAATATGGAACTAACCATTCCAATTTTCGCTGTCTCTTATACACATCTCCGAGCCCACGAGACT
+
BBABBFBBBBBBGGGGGGGFFFGHHHHGGHHGHHFFDGFHHGHGHHHAFGFFGHGHHHHHHHHFFHHHHGGEGGHHGEGGFFFHHHHFHHFHHFFGHHHGHHHHHHHGHHHHHHGGGGGHHHHHHHHHHHHHHHHHG?CCGGHGGFCGGG
@M02034:409:000000000-BFKT7:1:1106:14135:11810 1:N:0:25
AAAGTCGAGGTGCCTAAAGTGGCAACCCAGACTGGGATTCCGGTTGGTGGTGTAGAGCTTCCTGTAGCCGCATGGCGTTCGTACTTAAATATGGAACTAACCATTCCAATTTTCGCTGTCTCTTATACACATCTCCG
+
AAAAAFAADDAAFGFGFGGG1AFGFGHAFG0FGF00AFFFGHGGGGGGGGGGEDEFGGGHBCHGHEHHHGC>BEGHGGGGGGCEHHG11BFHF1B>FG>1EGBBGBG2FEGHH2/<E//FFFGGFDFGFGBGGHFGC
@M02034:409:000000000-BFKT7:1:1106:24726:11813 1:N:0:25
AAAGTCGAGGTGCCTAAAGTGGCAACCCAGACTCGTATGCGGGTTGGTGGTGTAGAGCTTCCTGTAGCCGCATGGCGTTCGTACTTAAATATGGAACTAACCATTCCAATTTTCGCTGTCTCTTATACACATCTCC
+
A?AABFAA3>AAGGGFGGGGGGGHHHHGGAGGHGFHDGFHEGGEFAAE1EABEBGFGHEFHGFGHHHHHFG/EEFAEGGGGDBHGH43FG??G3F3FGB?FGBGFHFHHHHHHFDCE<??DFFFDFFF2FGHGGDF
@M02034:409:000000000-BFKT7:1:1106:12136:11819 1:N:0:25
AAAGTCGAGGTGCCTAAAGTGGCAACCCAGACTGGTTCGATGGTTGGTGGTGTAGAGCTTCCTGTAGCCGCATGGCGTTCGTACTTAAATATGGAACTAACCATTCCAATTTTCGCTGTCTCTTATACACATCTCCGAGCCCACGAGACT
+
BBBBBFBBBBAAGGGGGGGGGGGFHHHGGHHGHHHHHHFGHGGGGFGEGGEFFHHGHHHHHHHFGFHHHGGEGGHHGFGGGFGHHHHFHHEHGHDFHHHGHHHHHHGHHGHHHHGGGGFFHHHFGHFFHGGHFFHGDBFGGGHGCFGGGH
@M02034:409:000000000-BFKT7:1:1106:9204:11820 1:N:0:25
AAAGTCGAGGTGCCTAAAGTGGCAACCCAGACTGCGTAGGAGGTTGGTGGTGTAGAGCTTCCCTGTAGCCGCATGGCGTTCGTACTTAAATATGGAACTAACCATTCCAATTTTCGCTGTCTCTTATACACATCTCCGAGCCCACGAGAC
+
BACCAFBBCCBBGGGGGGGFGGGHHHHGGHHGHHHGGGGGHHGEGHGFFGEFHHHHHHGHHHHHHHFHHHGGGGGHHGEEGGEHHHHHHGHHHHHFECGHHHHGHHFFHHHHHHGGGDEFHHFHHHHHFGHFHHHHGDGCGCGHGGCFGA
@M02034:409:000000000-BFKT7:1:1106:28019:11831 1:N:0:25
AAAGTCGAGGTGCCTAAAGTGGCAACCCAGACTGCGTGGCAGGTTGGTGGTGTAGAGCTTCCTGTAGCCGCATGGCGTTCGTACTTAAATATGGAACTAACCATTCCAATTTTCGCTGTCTCTTATACACATCTCCGAGCCCACGAGACT
+
CBBCBFCCCCABGGGGGGGFGGGHHGGGGHHGHHHGEEGGHEGFGHGGFGAFGHHHHHHHHHHGGHHHHGGGGGHHGEGGGEHHHHFGHHHHHHEFGHGGHHGHHHHHHHHHHHEEFGGHHHHHHHHHFHHHHHDGGCGFFGHGGGGGGH
@M02034:409:000000000-BFKT7:1:1106:9450:11831 1:N:0:25
AAAGTCGAGGTGCCTAAAGTGGCAACCCAGACTATTGGTTGGGTTGGTGGTGTAGAGCTTCCTGTAGCCGCATGGCGTTCGTACTTAAATATGGAACTAACCATTCCAATTTTCGCTGTCTCTTATACACATCTCCGAGCCCACGAGACT
+
BBCCBFCCCCABGGGGGGGGGGGHHHHGGHHGHHHHHHHHGGGGGGGEFGEFGHHHHHHHHHHHHHHHHGGGGGHHGGGGGGHHHHHHHHHHHHGGGHHHHHHHHHHGHHHHHHGGGGGHHHHHGHHHHHGHHHHHGGGGGGHGGGGGGG
@M02034:409:000000000-BFKT7:1:1106:23867:11837 1:N:0:25
AAAGTCGAGGTGCCTAAAGTGGCAACCCAGACTTTGGATTCTGTTGGTGGTGTAGAGCTTCCTGTAGCCGCATGGCGTTCGTACTTAAATATGGAACTAACCATTCCAATTTTCGCTGTCTCTTATACACATCTCCGAGCCCACGAGACT
+
BBCCCFBBBBAAGGGGGGGGGGGHGHHGGHHGHHHHHHHHHHHHHHHGGGEFHHHHHHHHHHHGGHHHHGGGGGHHGFGGGFHHHHHFHHGHHHGFHHHGHHGHHHGGHHHHHHGGGGGHHHHHHHHHFHFFHHGHGCGGGGHGGGGGGH
@M02034:409:000000000-BFKT7:1:1106:20718:11837 1:N:0:25
AAAGTCGAGGTGCCTAAAGTGGCAACCCAGACTATGGTTAGGGTTGGTGGTGTAGAGCTTCCTGTAGCCGCATGGCGTTCGTACTTAAATATGGAACTAACCATTCCAATTTTCGCTGTCTCTTATACACATCTCCGAGCCCACGAGACT
+
A3AAAFBBBBABGGGGGGGGGGGFGHHGGHHGHGHHHHHHHHHHHGGAFEFFGFHEHBHHHGHHGHHHHGGEEFHHGEGGGFHHHHHFHHFHHGFBGHHHHHHHHHHFHHHHHGGGGGGHHHHHHHGGGHHHHHHHG@CFGGHGGGGGGH
@M02034:409:000000000-BFKT7:1:1106:27273:11839 1:N:0:25
AAAGTCGAGGTGCCTAAAGTGGCAACCCAGACTCGGAATCAGGTTGGTGGTGTAGAGCTTCCTGTAGCCGCATGGCGTTCGTACTTAAATATGGAACTAACCATTCCAATTTTCGCTGTCTCTTATACACATCTCCGAGCCCACGAGACT
+
CCCCBFCCCCABGGGGGGGGGGGGHFHGGHHGHHGGGGGHHHGGHHGEFGFFFGHGGHGHHGFGGDFHHGCEEGHHGGGGGGFEHHHGFHHHHHHHGHE3EGFHHFGGHHFHHHGGGGFFGHGHHGEFBGHHHHFGEB@BGGHGGGGD?F
@M02034:409:000000000-BFKT7:1:1106:4583:11857 1:N:0:25
AAAGTCGAGGTGCCTAAAGTGGCAACCCAGACTATGGAGCCGGTTGGTGGTGTAGAGCTTCCTGTAGCCGCATGGCGTTCGTACTTAAATATGGAACTAACCATTCCAATTTTCGCTGTCTCTTATACACATCTCCGAGCCCACGAGACT
+
CCCCCFBCCCABGGGGGGGGGGGHHHHGGHHGHHHHHGHHGGGGGGGEFGAFHHHHHHHHHHHHHHHHHGGGGGHHGFGGGFHHHHGFHHHHHHFHHHHGHHHHHHGHHHHHHHGGGGGHHHHHHHGHGGHHHHHHG/DFGGHGGGGGGG
@M02034:409:000000000-BFKT7:1:1106:10850:11861 1:N:0:25
AAAGTCGAGGTGCCTAAAGTGGCAACCCAGACTTGGTTGGCGGTTGGTGGTGTAGAGCTTCCTGTAGCCGCATGGCGTTCGTACTTAAATATGGAACTAACCATTCCAATTTTCGCT
+
CCCCCFCCCCBBGGGGGGGFGGGHHHHGGHHGHFFB32AEGEFGCF?FFEGEA3F5B@@35FFEG@D5@EEEEEE1E?>?EE2FGHHB3FGDBD33BBGH3?3BE4G44FDHF3//C
@M02034:409:000000000-BFKT7:1:1106:21373:11879 1:N:0:25
AAAGTCGAGGTGCCTAAAGTGGCAACCCAGACTCTGCATCAGGTTGGTGGTGTAGAGCTTCCTGTAGCCGCATGGCGTTCGTACTTAAATATGGAACTAACCATTCCAATTTTCGCTGTCTCTTATACACATCTCCGAGCCCACGAGACT
+
CCCCCFCCCCCCGGGGGGGGGGGHHHHGGGHGHHHHHHHHGHHHHHGGGGEFGHHHHGHHHHHHHHHHHGGGGGHHGFGGEEGHHHHHHHGHHHFGHGHHHHHHHHHHGHHHHHGGGGGHHHHHHHHHHFFHHHGFD?GGCGHGGGGGGH
@M02034:409:000000000-BFKT7:1:1106:6214:11882 1:N:0:25
AAAGTCGAGGTGCCTAAAGTGGCAACCCAGACTACGAATCCGGTTGGTGGTGTAGAGCTTCCTGTAGCCGCATGGCGTTCGTACTTAAATATGGAACTAACCATTCCAATTTTCGCTGTCTCTTATACACATCTCCGAGCCCACGAGACT
+
CCCCBFBCCCBCGGGGGGGGGGGHHHHGGHHGHHHGGHHGHGGGGGGEFGEFHHHGHHHHHHHHHHHHHGGGGGHHGGGGGFHHHHHGHHHHHHGHHHGHHHHHHHGHHGHHHHGGGGGHHHHHHHGHFHFHHHGGGCGGGGHGGGGGGF
@M02034:409:000000000-BFKT7:1:1106:8182:11885 1:N:0:25
AAAGTCGAGGTGCCTAAAGTGGCAACCCAGACTGGGTGTCGTGTTGGTGGTGTAGAGCTTCCTGTAGCCGCATGGCGTTCGTACTTAAATATGGAACTAACCATTCCAATTTTCGCTGTCTCTTATACACATCTCCGAGCCCACGAGACT
+
BBCCAFBCCDBBGGGGGGGGGGGHHHHGGHHGHHHHFEFHGGGHHHHFFGAFGHHGHHHHHHHHGHHHHFGFGGHGGGGGGFHHHHHHHHFHHHGHHGHHHHHHHHHHHGHHHHGGG?FFHHHHHHGHHHFFFGGED<DFGGHGGGGGGG
@M02034:409:000000000-BFKT7:1:1106:12747:11885 1:N:0:25
AAAGTCGAGGTGCCTAAAGTGGCAACCCAGACTGGGAGGTGGGTTGGTGGTGTAGAGCTTCCTGTAGCCGCATGGCGTTCGTACTTAAATATGGAACTAACCATTCCAATTTTCGCTGTCTCTTATACACATCTCCGAGCCCACGAGACT
+
BBBBBFBBBBAAGGGGGGGGGGGHHHFFGHHGHHHHGGGEFEFEFEEEEFBFFGHGHHHHHHHHHHHHHGG?EFHFEGGGGFHHHHFGHHFHGHBDGHEGGHGHHHEFHHHHHHGGGGFHFHFGGGHHGHGFHHFHGCDCCFHGGGGGFG
@M02034:409:000000000-BFKT7:1:1106:12731:11897 1:N:0:25
AAAGTCGAGGTGCCTAAAGTGGCAACCCAGACTGGGAGGTGGGTTGGTGGTGTAGAGCTTCCTGTAGCCGCATGGCGTTCGTACTTAAATATGGAACTAACCATTCCAATTTTCGCTGTCTCTTATACACATCTCCGAGCCCACGAGACT
+
BBBABFBBBBAAFGGGGGGGGGGHHHHGGHHGHHHGHGGEFFGGGGEEFEEFHGHGHHHHHHHHHHHHHGGCEGHHGGGGGECGFHHHHGFHHHFFGHHHGHHHHHFGHFHHHGGGGFDHHHHHHHGHFHHHHHFBE@CFGGHGDFGFFG
@M02034:409:000000000-BFKT7:1:1106:27700:11902 1:N:0:25
AAAGTCGAGGTGCCTAAAGTGGCAACCCAGACTTGGTTTCTGGTTGGTGGTGTAGAGCTTCCTGTAGCCGCATGGCGTTCGTACTTAAATATGGAACTAACCATTCCAATTTTCGCTGTCTCTTATACACATCTCCGAGCCCACGAGACT
+
CCCCBFBBCCBCGGGGGGGGGGGHHHHGGHHGHHHHGHHHHHHGHGGEFGEFGFHDGEGHHHHHGHHHGGGEGGHGFEFGGFGHHHHGHHHHHH@FFHHHGFFHHHGGHHHHHHGGGGGHHHHFHHHHGFHHHHHFF/CDCFEFDCCGGH
@M02034:409:000000000-BFKT7:1:1106:9977:11911 1:N:0:25
AAAGTCGAGGTGCCTAAAGTGGCAACCCAGACTACGTAGGGGGTTGGTGGTGTAGAGCTTCCTGTAGCCGCATGGCGTTCGTACTTAAATATGGAACTAACCATTCCAATTTTCGCTGTCTCTTATACACATCTCCGAGCCCACGAGAC
+
AAAAAFBABCCAFGGGCFGGFGGHGHGGCFGGHHHGAGHFDDG0EECEFDAAFFFGGGGHHBGHGHEHHFFGGGHHGGGGFF2?CFDE3GFHHHBEF3BBEG?GFH4?HHFGFFFGGGGFHHBHGFFFFHB2GH2DE/@@@CEFC@FGD
@M02034:409:000000000-BFKT7:1:1106:24648:11912 1:N:0:25
AAAGTCGAGGTGCCTAAAGTGGCAACCCAGACTTCTCCGACTGTTGGTGGTGTAGAGCTTCCTGTAGCCGCATGGCGTTCGTACTTAAATATGGAACTAACCATTCCAATTTTCGCTGTCTCTTATACACATCTCCGAGCCCACGAGACT
+
CCCCCFBCCCBCGGGGGGGGGGGHHHHGGHHGHHHHHHGGGGGHHHHGGGGFHHHHHHHHHHHHHHHHHGGGGGHHGGGGGGHHHHHHHHHHHFGHHHHHHHGHHHFHHHHHHHGGGGGGHGHHHHHHFHHHHHGGE?GGGGEGGGGGGH
@M02034:409:000000000-BFKT7:1:1106:24118:11912 1:N:0:25
AAAGTCGAGGTGCCTAAAGTGGCAACCCAGACTGGGGTGGGGGTTGGTGGTGTAGAGCTTCCTGTAGCCGCATGGCGTTCGTACTTAAATATGGAACTAACCATTCCAATTTTCGCTGTCTCTTATACACATCTCCGAGCCCACGAGACT
+
BBABBFBBBBABGGGGGGGFGFGHHHHGGHHGHHHGGEEFGGGGGGGGFGEFGFHGHGHHHHHFGHHHHGGGGGHHEEGGGEGHHHGFHGEHGHHFFHHGHHHHHHGHHHHHHHGGGGDHFHGHGHEGHHHHHHGGF?GGAGHGGGGGGG
@M02034:409:000000000-BFKT7:1:1106:27704:11922 1:N:0:25
AAAGTCGAGGTGCCTAAAGTGGCAACCCAGACTTGGTTTCTGGTTGGTGGTGTAGAGCTTCCTGTAGCCGCATGGCGTTCGTACTTAAATATGGAACTAACCATTCCAATTTTCGCTGTCTCTTATACACATCTCCGAGCCCACGAGACT
+
AAAAAFBBBBBBGGGGGFGGGGGHHHHGGHHGHHHHGHHHHHHFDEEEEEAFGGHHGFBGFGGGFFHDGEG0EEGHEFFFFEFHHHHGHGGHFBDGFHHGEHFHHHGBGHHGFHEEEEEFHHHHHGHBFFFHHGF2?/@/B/?FC?CFDH
@M02034:409:000000000-BFKT7:1:1106:15493:11922 1:N:0:25
AAAGTCGAGGTGCCTAAAGTGGCAACCCAGACTTAGAAGAATGTTGGTGGTGTAGAGCTTCCTGTAGCCGCATGGCGTTCGTACTTAAATATGGAACTAACCATTCCAATTTTCGCTGTCTCTTATACACATCTCCGAGCCCACGAGACT
+
CCDDCFBCCCCCGGGGGGGGGGGHHHHGGHHGHHHHGHHHHGGHHHHGGGEFHHHHHHHHHHHHHHHHHGGEGGHHGGGGGGHHHHHHHHHHHHHHHHHHHHHHHHHHHHHHHHGGGGGHHGHHHHHHHHHHHHHHGCGGGGHGGCGGGH
@M02034:409:000000000-BFKT7:1:1106:9958:11923 1:N:0:25
AAAGTCGAGGTGCCTAAAGTGGCAACCCAGACTACGTAGGGGGTTGGTGGTGTAGAGCTTCCTGTAGCCGCATGGCGTTCGTACTTAAATATGGAACTAACCATTCCAATTTTCGCTGTCTCTTATACACATCTCCGAGCCCACGAGACT
+
BABBBFBBBBBBGGGGGGGGGGGHHHHGGHHGHGHEGHHGGGGGGGGEFGEFHHHHHGHHHGHHHHHHHGGGGGHHGGGGGFGHHHHGHHGHHHEGGHHHHHHHHHGFFGHHHHGGGGGHHHHHHHHHHHHHHHFHGDGGGGHGGGGFGH
@M02034:409:000000000-BFKT7:1:1106:16948:11925 1:N:0:25
AAAGTCGAGGTGCCTAAAGTGGCAACCCAGACTTCTCCTGCTGTTGGTGGTGTAGAGCTTCCTGTAGCCGCATGGCGTTCGTACTTAAATATGGAACTAACCATTCCAATTTTCGCTGTCTCTTATACACATCTCCGAGCCCACGAGACT
+
BABCCFCCCCABGGGGGGGGGGGHHHHGGHHGHHHHHHHHHHHHHHHFGGFFHHHHHHHHHHHHHHHHHGGGGGHHGGGGGGHHHHHGHHHHHHHFHHHHHHHHHHHHHHHHHHGGGGGGHHHHHHHHGGFHGHFHGCGGGGHGGGGGGG
@M02034:409:000000000-BFKT7:1:1106:3061:11927 1:N:0:25
AAAGTCGAGGTGCCTAAAGTGGCAACCCAGACTAATAAGAATGTTGGTGGTGTAGAGCTTCCTGTAGCCGCATGGCGTTCGTACTTAAATATGGAACTAACCATTCCAATTTTCGCTGTCTCTTATACACATCTCCGAGC
+
BBBABDAA?DABGGGGGGGGGGGHGFHGGHHGHF3GG5FAGHAADGC2A2EFFDGGE5AFBGHFAFFGF1E0EE11>BEF>>2FFFGHEFFDG333BFGFFC3FG4G4BFGHHD/AE<EB4FFGD4BDGFGGHHFFG//<
@M02034:409:000000000-BFKT7:1:1106:19917:11939 1:N:0:25
AAAGTCGAGGTGCCTAAAGTGGCAACCCAGACTGCGCCTCCTGTTGGTGGTGTAGAGCTTCCTGTAGCCGCATGGCGTTCGTACTTAAATATGGAACTAACCATTCCAATTTTCGCTGTCTCTTATACACATCTCCGAGCCCACGAGACT
+
CCCCBFCCCCAAGGGGGGGGGGGHHHHGGHHGHHHGGGGGHHHGHHHGGGGFHGHGHGHHHHHHHHHGHGGGGGHGEEEGGFHHHHHHHHHHHHGFHHHHHHHHHHGHGHGHHHGGGGGGHHHHHGHHGHGHHGHHF?DGGGHGGGGGDH
@M02034:409:000000000-BFKT7:1:1106:15181:11939 1:N:0:25
AAAGTCGAGGTGCCTAAAGTGGCAACCCAGACTGGGACGACTGTTGGTGGTGTAGAGCTTCCTGTAGCCGCATGGCGTTCGTACTTAAATATGGAACTAACCATTCCAATTTTCGCTGTCTCTTATACACATCTCCGAGCCCACGAGAC
+
BBBABDABBBBBGGGGGGGGGGGHHHHGGHGGH322B222AEEHHHHGGFGFGHHGHGHGHHHHGHHHHGGEGGHGGGGGGGHHHHFFHHHHHGFGGHBBFGHGHHFHHHHHHH@FGGCFHHHHHHGHGHBHHHH2?<BC@FHGGGGGG
@M02034:409:000000000-BFKT7:1:1106:23405:11942 1:N:0:25
AAAGTCGAGGTGCCTAAAGTGGCAACCCAGACTGATCAGCAGGTTGGTGGTGTAGAGCTTCCTGTAGCCGCATGGCGTTCGTACTTAAATATGGAACTAACCATTCCAATTTTCGCTGTCTCTTATACACATCTCCGAGCCCACGAGACT
+
BCCCBFCCCCBCGGGGGGGGGGGHHHHGGHHGHHBGDEGFFGHGHFGGFFGGGGGEFGHHEGGGGFHFFGGEEGF1EEEFFE2?GHH3EGHDGG33FGGHB03FGDHBGGHHHEEGGGFHHFHFFFFFFBFHHHHDD/BG/FGEG/AGEH
@M02034:409:000000000-BFKT7:1:1106:15326:11942 1:N:0:25
AAAGTCGAGGTGCCTAAAGTGGCAACCCAGACTAAGAAGAATGTTGGTGGTGTAGAGCTTCCTGTAGCCGCATGGCGTTCGTACTTAAATATGGAACTAACCATTCCAATTTTCGCTGTCTCTTATACACATCTCCGAGCCCACGAGACT
+
BBCCCFABCBBBGGGGGGGGGGGHHHHGGHHGHHGHFHHHHGHGHHHGGGEFFGHHHGHHHHHHHHHHHGGGGGHGGGGGGGHHHHHHHHEGHHEGGHHHHHHHHHGFHHHHHHGGGGGHHHHHFHHHHHHHHHGHG?GGGGHGGGGGGH
@M02034:409:000000000-BFKT7:1:1106:2940:11943 1:N:0:25
AAAGTCGAGGTGCCTAAAGTGGCAACCCAGACTTCTAAGATGGTTGGTGGTGTAGAGCTTCCTGTAGCCGCATGGCGTTCGTACTTAAATATGGAACTAACCATTCCAATTTTCGCTGTCTCTTATACACATCTCCGAGCCCACGAGACT
+
BBBBBFBABBBAGGGGGGGFGGGHGHGGGHHGHHHHHHGGHHHFHGGEFDEFGFHEGFHHGHHHFGG5ABEEEGF1EEGGGEFCFHHHHHFFGHG3FGFHFGBB?B?GHHFHGFEEEGEGDFGGGHGHFFGGHHFGF>@?>?GACFGGGH
@M02034:409:000000000-BFKT7:1:1106:7647:11944 1:N:0:25
AAAGTCGAGGTGCCTAAAGTGGCAACCCAGACTGAGAATAATGTTGGTGGTGTAGAGCTTCCTGTAGCCGCATGGCGTTCGTACTTAAATATGGAACTAACCATTCCAATTTTCGCTGTCTCTTATACACATCTCCGAGCCCACGAGACT
+
CBCCCFBCCCABGGGGGGGGGGGHHHHGGHHGHHHHHHHHHHHGHHHGFGEFGHHHHFHHHHHHHHHHHGGGGGHHGGGGGGHHHHHFHHHHHHFHFHHHHHHHHHGHHHHHHFGGGGGHHHHHGHHGHHHHHHGHFCGGGGHGGCGGGH
@M02034:409:000000000-BFKT7:1:1106:2959:11944 1:N:0:25
AAAGTCGAGGTGCCTAAAGTGGCAACCCAGACTTCTAAGATGGTTGGTGGTGTAGAGCTTCCTGTAGCCGCATGGCGTTCGTACTTAAATATGGAACTAACCATTCCAATTTTCGCTGTCTCTTATACACATCTCCGAGCCCACGAGACT
+
BBCBBFCCBCBCGGGGGGGGGGGHHHHGGHHGHHHHHHHHHHHFGGGEFGEFHHHHHHHHHHHHHHHGHGGGGGHHGGGGFEGHHHHGHHHHHHGFHHHGHHGGGHHHHHHHHHGGGGGGHHHHHGHHHHGHHHGHG>CGGGHGGGGGGF
@M02034:409:000000000-BFKT7:1:1106:17736:11948 1:N:0:25
AAAGTCGAGGTGCCTAAAGTGGCAACCCAGACTACTCCTGCGGTTGGTGGTGTAGAGCTTCCTGTAGCCGCATGGCGTTCGTACTTAAATATGGAACTAACCATTCCAATTTTCGCTGTCTCTTATACACATCTCCGAGCCCACGAGACT
+
CCCDCFCCCCBCGGGGGGGGGGGHHHHGGHHGHHHHHHHHHGGEFGGGGGEFHHHHHHHHHHHHHHHHHGGGGGHHGGGGGFHHHHHHHHHHHHFGHHHHHHHHHHHHHHHHHHGGGGGGHHHHHHHHGHHHHHHHGGGGGGHGGGGGFH
@M02034:409:000000000-BFKT7:1:1106:15174:11956 1:N:0:25
AAAGTCGAGGTGCCTAAAGTGGCAACCCAGACTGAGACGACTGTTGGTGGTGTAGAGCTTCCTGTAGCCGCATGGCGTTCGTACTTAAATATGGAACTAACCATTCCAATTTTCGCTGTCTCTTATACACATCTCCGAGCCCACGAGACT
+
BCCCBFBBBCCCGGGGGGGGGGGHHHHGGHHGHB3AGF22AEFGHHHGGGEGHHHHHHHHHHHHHHHHHGGGGGHHGGGGGGHHHHHGHHFHHHGHGHHHHHHHHHGHHHHHHHGGGGGHHEHHHHHHFHHHHHGHGGGGGGGEGCGGGH
@M02034:409:000000000-BFKT7:1:1106:19920:11960 1:N:0:25
AAAGTCGAGGTGCCTAAAGTGGCAACCCAGACTGCGCCTCCTGTTGGTGGTGTAGAGCTTCCTGTAGCCGCATGGCGTTCGTACTTAAATATGGAACTAACCATTCCAATTTTCGCTGTCTCTTATACACATCTCCGAGCCCACGAGACT
+
AAABAFBBB?AAGGGGG4FGFGGHHGGGGHFGHBGEGGGGHHFEGHFAFDEFFDGGFFBCGHHHFFHGHGF0E?BCEGGGGDHGHH43FG4GF33BFFG3FGHHHHGHHHEHBE@EE?GFH3GH3FFGFGFHHHHGG/>/DEHG?@/?DF
@M02034:409:000000000-BFKT7:1:1106:22460:11961 1:N:0:25
AAAGTCGAGGTGCCTAAAGTGGCAACCCAGACTATGCCTGCTGTTGGTGGTGTAGAGCTTCCTGTAGCCGCATGGCGTTCGTACTTAAATATGGAACTAACCATTCCAATTTTCGCTGTCTCTTATACACATCTCCGAGCC
+
BCBCCFCCCCBCGGGGGGGGGGGHHHHGGHHGH35DGHHCCEHHGHHEFGEFHHHHHHHHHHHHHHHHHGGGGGHHGGGGGGHHHHHHHHHHHHFHHHHGGHHHHHHGHHHHHHGGGGEHHHHHHHFHGHHHHHGH?//<D
@M02034:409:000000000-BFKT7:1:1106:7417:11963 1:N:0:25
AAAGTCGAGGTGCCTAAAGTGGCAACCCAGACTCGGGGGATTGTTGGTGGTGTAGAGCTTCCTGTAGCCGCATGGCGTTCGTACTTAAATATGGTACTAACCATTCCAATTTTCGCT
+
CCCCCFCCCCBCGGGGGGGGGGGGHHHGGHHGHBA2AAA01BGGFGHAF?EE1@F5@5BB3BGG3@B4B>E/EEE1>?ECAE2?/FG3?FF?GD44BBGH302BD?G3?DFHHD//C
@M02034:409:000000000-BFKT7:1:1106:24242:11973 1:N:0:25
AAAGTCGAGGTGCCTAAAGTGGCAACCCAGACTAAGCGTAGGGTTGGTGGTGTAGAGCTTCCTGTAGCCGCATGGCGTTCGTACTTAAATATGGAACTAACCATTCCAATTTTCGCTGTCTCTTATACACATCTCCGAGCCCACGAGACT
+
CBCCCFCCCCAAFGGGGGGGGGGHHHHGGHHGHHHHHGGGGGGGGGGGFGFFHHHGHGHHHHHGFHHHHGGGGGHHEEGGGGHHHHHHHHHHHHHHHHHHHHGHHHFHGHHHHHGGGGGGHHHHGHHHHHFHHHHEDCCCGGHGGGGGGH
@M02034:409:000000000-BFKT7:1:1106:12022:11974 1:N:0:25
AAAGTCGAGGTGCCTAAAGTGGCAACCCAGACTACGAATTATGTTGGTGGTGTAGAGCTTCCTGTAGCCGCATGGCGTTCGTACTTAAATATGGAACTAACCATTCCAATTTTCGCTGTCTCTTATACACATCTCCGAGCCCACGAGACT
+
BBBBBFBBBBBBGGGGFGGGGGGHHHHGGHHGHHHGGHHHHHHHHHHEFGGFGHHHHHHHHHHHHHHHHGGGGGHHGGGGGFHHHHHHHHHHHHHHFHHHHHHHHHGGHHHHHHGGGGGHHHHHHHHHHHHHHHHHGFGGGGHGGGGFFH
@M02034:409:000000000-BFKT7:1:1106:19904:11976 1:N:0:25
AAAGTCGAGGTGCCTAAAGTGGCAACCCAGACTTTGAAGCGGGTTGGTGGTGTAGAGCTTCCTGTAGCCGCATGGCGTTCGTACTTAAATATGGAACTAACCATTCCAATTTTTGCTGTCTCTTATACACATCTCCG
+
CDCDCFBCBCBCGGGGGGGGGGGHHHHGGHHGHHHHCFHHGGGGGGEAAAEC13D5AB3A5BFFFB@53>E/FEC1>?>F?>21?GGFDFH4?333B3FG303B?4B44F3F44<BGBBF3BF333?DFBG2G>F2?
@M02034:409:000000000-BFKT7:1:1106:14911:11981 1:N:0:25
AAAGTCGAGGTGCCTAAAGTGGCAACCCAGACTAGTTAGAGGGTTGGTGGTGTAGAGCTTCCTGTAGCCGCATGGCGTTCGTACTTAAATATGGAACTAACCATTCCAATTTTCGCTGTCTCTTATACACATCTCCGAGCCCACGAGACT
+
BBABBFCCCCCBGGGGGGGGGGGHHHHGGHHGHHHHHHHHHGGEHGGGGGEFFHHDHHHHHHHHHGHHHGGGGGHHGGGGGGHHHHHHFHFHGHDDGHHHHHHHHHGGHHHHHHGGGGGHHFHHHHHHHGGHHHHGG?CC@FHGGGGGGH
@M02034:409:000000000-BFKT7:1:1106:22193:11984 1:N:0:25
AAAGTCGAGGTGCCTAAAGTGGCAACCCAGACTAAGTCTCATGTTGGTGGTGTAGAGCTTCCTGTAGCCGCATGGCGTTCGTACTTAAATATGGAACTAACCATTCCAATTTTCGCTGTCTCTTATACACATCTCCGAGCCCACGAGACT
+
BBABBFABDDAAGFGGGGGGGGGGGHHDGHHGHHHGGFFHHHGHHHGEFGAFGFGDGGGHHHHGGHHGHGEEEGHHEEGFFEHGHHHGHHHHHHGHHHGGGHHGHHFFHHHHHGGDFGEFHHHFGHGFBGHHHHHGGFCC/FGEDCCGFG
@M02034:409:000000000-BFKT7:1:1106:6559:11991 1:N:0:25
AAAGTCGAGGTGCCTAAAGTGGCAACCCAGACTAAGCCGATGGTTGGTGGTGTAGAGCTTCCTGTAGCCGCATGGCGTTCGTACTTAAATATGGAACTAACCATTCCAATTTTCGCTGTCTCTTATACACATCTCCGAGCCCACGAGACT
+
BBBBAFBBBBABGGGGFGGGGFGHHHHGGHHGHGGBGBECEEGGHE?EAEEGGHHFGEHHEGHHGBHEHFGCFFF1EE>CEECGGHHHGFHDGF33FHGHFH3FGFF4BFGGG4EGGA<BDBGG3B33F2?FCGHDA/BCGA/<</>EDG
@M02034:409:000000000-BFKT7:1:1106:12092:11993 1:N:0:25
AAAGTCGAGGTGCCTAAAGTGGCAACCCAGACTCCGCCTCCGGTTGGTGGTGTAGAGCTTCCTGTAGCCGCATGGCGTTCGTACTTAAATATGGAACTAACCATTCCAATTTTCGCTGTCTCTTATACACATCTCCGAGCCCACGAGACT
+
BCCCBFBCCBAAGGGGGGGGGFGGHHHGGHHGHHHFGGGGHGGEGGGFFGBFGHHHHHHHHHHFFHHHHGGEGGHHGGGGFEGHHHHHHHGHHHHHHHGHHHGHHHHGHHHHHHGGGGGGHHHHHHHHHHHHHHHFCBDGGGHGG/CGEH
@M02034:409:000000000-BFKT7:1:1106:16546:11997 1:N:0:25
AAAGTCGAGGTGCCTAAAGTGGCAACCCAGACTGCTAA
+
CCCCCFBCDCABGGGGGGGGGGGHHHHGGHHG3G3F55
@M02034:409:000000000-BFKT7:1:1106:10662:12009 1:N:0:25
AAAGTCGAGGTGCCTAAAGTGGCAACCCAGACTAGGCAGGTGGTTGGTGGTGTAGAGCTTCCTGTAGCCGCATGGCGTTCGTACTTAATTATGGAACTAACCATTCCAATTTTCGCTGTCTCTTATACACATCTCCGAGCCCACGAGACT
+
BBBBBFBBBBBBFGGGGGGGGGGHHHHGGHHGHHHHHHGGGHGEFGGEFGEFGHHHHHHHHHHHGHHHHGGFGGHHGFGGGFGHHHHG4BGHHHGHHHHHHHHHHHHHHHHHHHGGGGGHHHHGHHHHFHFHHHGED@GGCGGGGGGGGH
@M02034:409:000000000-BFKT7:1:1106:5617:12023 1:N:0:25
AAAGTCGAGGTGCCTAAAGTGGCAACCCAGACTGCGTAGGGGGTTGGTGGTGTAGAGCTTCCTGTAGCCGCAT
+
CCCCCFCCCBCCGGGGGGGGGGGHHHHGGHHFHHF?2A2EF?EG?0A1A1E?1@G555@B5BB@F4F4BEE/E
@M02034:409:000000000-BFKT7:1:1106:20004:12023 1:N:0:25
AAAGTCGAGGTGCCTAAAGTGGCAACCCAGACTAGGAGTCAGGTTGGTGGTGTAGAGCTTCCTGTAGCCGCATGGCGTTCGTACTTAAATATGGAACTAACCATTCCAATTTTCGCTGTCTCTTATACACATCTCCGAGCCCACGAGACT
+
CCCCCFCCCCAAGGGGGGGGGGGHGGFFGHHGHHHHHHHHHHHGHHGFGGEFGHHHHGHHHHHHHHHHHGGGGGHHGFGGGFFHHHHGHHHHHHHGHHGGHHGHHHGHHHHHHHGGGGGGHHHHHHHHGHFHHHGHGGGGGGHGGGGGGG
@M02034:409:000000000-BFKT7:1:1106:7278:12030 1:N:0:25
AAAGTCGAGGTGCTAAAGTGGCAACCCAGACTTCTTGTCAGGTTGGTGGTGTAGAGCTTCCTGTAGCCGCATGGCGTTCGTACTTAAATATGGAACTAACCATTCCAATTTTCG
+
BBBBBFAABBBBGGGGGGGGGGHHHHGGHHGHHHHHFHHFHHHGGGEEFEFHHHDGGGH5FGGHGHGFGCGGFH1EEFEFE2FHG@FFHFGHHGGHFEEGHHHHHHGGHHHHBE
@M02034:409:000000000-BFKT7:1:1106:27641:12034 1:N:0:25
AAAGTCGAGGTGCCTAAAGTGGCAACCCAGACTGCTGCGCCTGTTGGTGGTGTAGAGCTTCCTGTAGCCGCATGGCGTTCGTACTTAAATATGGAACTAACCATTCCAATTTTCGCTGTCTCTTATACACATCTCCGAGCCCACGAGACT
+
BCCCBFBCCCABGGGGGGGFGGGGHHHGGHHGHHGHHDEEEEHHHHGGEFEFFBGEFDAFFFFGGFFFDFGEGGF1EEEGEB?GHGHGFHHFFF33EGFF30?FFFE4FGDHFDEEGGED?GFDBD?FGCGHHHHFC<BCCEEFC/ADDH
@M02034:409:000000000-BFKT7:1:1106:11330:12038 1:N:0:25
AAAGTCGAGGTGCCTAAAGTGGCAACCCAGACTTTTTTTCAGGTTGGTGGTGTAGAGCTTCCTGTAGCCGCATGGCGTTCGTACTTAAATATGGAACTAACCATTCCAATTTTCGCTGTCTCTTATACACATCTCCGAGCCCACGAGACT
+
BBBBAFBBBB2AGGGGCGGFGGGHHHHGGHHGHHHHHGGHHHHGHHGGGGEFHHHHHHHHHHHHHHHHHGGGGGHGGFGGGGHHHHHFHHHHHHGFHHHGHHFHFGFFHHHHHGGGGGGGHHHHGHDHFHBFHHHHGCCGGGHGGGGGGH
@M02034:409:000000000-BFKT7:1:1106:5613:12040 1:N:0:25
AAAGTCGAGGTGCCTAAAGTGGCAACCCAGACTGCGTAGGGGGTTGGTGGTGTAGAGCTTCCTGTAGCCGCATGGCGTTCGTACTTAAATATGGAACTAACCATTCCAATTTTCGCTGTCTCTTATACACATCTCCGAGCCCACGAGACT
+
AAABBFBABBAACGGGFGFGGGGHHHGGGHGGHHHGEEFGGGGEEGGGFGB?FDFHHHFHHHHHGGHHFGGGGGHHGGGGGGFHHHHFHHFFHHBEGHFCHFFHHFHGGHHHH3CDFGGHHGHHFHEHGGFHHHDFD?FCGGHGGFGGGH
@M02034:409:000000000-BFKT7:1:1106:15292:12044 1:N:0:25
AAAGTCGAGGTGCCTAAAGTGGCAACCCAGACTTAGCATCCGGTTGGTGGTGTAGAGCTTCCTGTAGCCGCATGGCGTTCGTACTTAAATATGGAACTAACCATTCCAATTTTCGCTGTCTCTTATACACATCTCCGAGCCCACGAGACT
+
CCCCCFCCCCBCGGGGGGGFGGGHHHHGGHHGHHHHHHHHHGGGFGGGGGEFHHHHHHHHHHHHHHHHHGGGGGHHGGGGGGHHHHGGHHHHHHFGGHFGHHHHHHGHFGHHHHGGGGGHHGHHHHFHFHDGFHGHC<CCGGHGGGGGGH
@M02034:409:000000000-BFKT7:1:1106:7268:12045 1:N:0:25
AAAGTCGAGGTGCTAAAGTGGCAACCCAGACTTCTTGTCAGGTTGGTGGTGTAGAGCTTCCTGTAGCCGCATGGCGTTCGTACTTAAATATGGAACTAACCATTCCAATTTTCGCTGTCTCTTATACACATCTCCGAGCCCACGAGACTA
+
AABBAFBAAAABGGFGFFBGFFGGHFGDHGGHHHCHFEGHHGEGGGFGEAEFFHHHFFHHHHHGFFHFEAAEEHCEEFGFEHFGGBFGFHHHHGHGHHBGFHHHHFB44GDGGFDEGEHHHGHHHHHGGFHHFFGDFGCGGHGF/@EDHG
@M02034:409:000000000-BFKT7:1:1106:7288:12046 1:N:0:25
AAAGTCGAGGTGCTAAAGTGGCAACCCAGACTTCTTGTCAGGTTGGTGGTGTAGAGCTTCCTGTAGCCGCATGGCGTTCGTACTTAAATATGGAACTAACCATTCCAATTTTCGCT
+
B@BBAFBB?DABGGDBG4BFGGFGAHEFGGFGHHFGFEDGBFEF2AAF?AEC355FFGF5CGBAAFFH10AEDHCEGGEE>EGHGDFFHHGFFHHGGFFHFFHHHFBGDGHGE//E
@M02034:409:000000000-BFKT7:1:1106:24909:12048 1:N:0:25
AAAGTCGAGGTGCCTAAAGTGGCAACCCAGACTGGTATGTCTGTTGGTGGTGTAGAGCTTCCTGTAGCCGCATGGCGTTCGTACTTAAATATGGAACTAACCATTCCAATTTTCGCTGTCTCTTATACACATCTCCGAGCCCACGAGACT
+
BBBCBFBBBCCCGGGGGGGGGGGHHHHGGHHGHHGHHHHHGHHDGHHGGGEFGHHHHHHHHGHHHHHHHGGCGGHHGGGGGGGHHHHGHHFHHHGFHHHGHHGHHHFHHHHHHGGGGGGHHGHHGHHHDHEHHGFHF@CGGGHGGCCFGH
@M02034:409:000000000-BFKT7:1:1106:4390:12051 1:N:0:25
AAAGTCGAGGTGCCTAAAGTGGCAACCCAGACTGGGCGTACGGTTGGTGGTGTAGAGCTTCCTGTAGCCGCATGGCGTTCGTACTTAAATATGGAACTAACCATTCCAATTTTCGCTGTCTCTATACACATCTCCGAGCCCACGAGACTA
+
CBCCCFACCCCCGGGGGGGGGGGHHHHGGHHGHGEDHGGGGGGHEGCGCEGFADGBFDFFAGHHHFFBFEE>FGF1E?EFEECGEHHFDGHGFF33BFFHBE3BBBG4GGFHH4@GGF?FDFGDGBDGHHFGFFHGCGGGGEFG?@EGF>
@M02034:409:000000000-BFKT7:1:1106:24886:12053 1:N:0:25
AAAGTCGAGGTGCCTAAAGTGGCAACCCAGACTACGTAGTGGGTTGGTGGTGTAGAGCTTCCTGTAGCCGCATGGCGTTCGTACTTAAATATGGAACTAACCATTCCAATTTTCGCTGTCTCTTATACACATCTCCGAGCCCACGAGACT
+
CCCCCFCBCCCCGGGGGGGGGGGHHHHGGHHGHHHGGHHFHHH2FGGGFGGFCFGGHGHHFHHHHHHGHGGEEGHFGEGGGGGHGHEHGHHHHH3FGHHHHFFGHHGHEGHHHGGCFEFHHGGHGHHHHGHHHHFHGGGGGFHGF?DGGH
@M02034:409:000000000-BFKT7:1:1106:13334:12055 1:N:0:25
AAAGTCGAGGTGCCTAAAGTGGCAACCCAGACTAATAATAATGTTGGTGGTGTAGAGCTTCCTGTAGCCGCATGGCGTTCGTACTTAAATATGGAACTAACCATTCCAATTTTCGCTGTCTCTTATACACATCTCCGAGCCCACGAGACT
+
CCCCCFCCCCABGGGGGGGGGGGHHHHGGHHGHHHHHHHHHGHGHHHGGGGGHHHHHHHHHHHHHHHHHGGEGGHHGGGGGGHHHHHHHHHHHHFHHHHHGHHHHHHGHHHHHHGGGGGHHHHHHHFHHHHHHHHGCBFGGGGGGGGGGH
@M02034:409:000000000-BFKT7:1:1106:3374:12055 1:N:0:25
AAAGTCGAGGTGCCTAAAGTGGCAACCCAGACTCAGCCGCCGGTTGGTGGTGTAGAGCTTCCTGTAGCCGCATGGCGTTCGTACTTAAATATGGAACTAACCATTCCAATTTTCGCTGTCTCTTATACACATCTCCGAGCCCACGAGACT
+
CCCCCFCCCCABGGGGGGGGGGGHHHHGGHCFHHFGGHGEGGGGGGGAADGEAFGFG@FGFHHHHHHBGGGEEGF1E?EFF?2GHHHDGHFGGF3?BEFHFFFFHFH4DGHHHFFGGGGHHHHFGHHBHHHHHGHFF@GGCGHGGCCFDH
@M02034:409:000000000-BFKT7:1:1106:13352:12055 1:N:0:25
AAAGTCGAGGTGCCTAAAGTGGCAACCCAGACTAATAATAATGTTGGTGGTGTAGAGCTTCCTGTAGCCGCATGGCGTTCGTACTTAAATATGGAACTAACCATTCCAATTTTCGCTGTCTCTTATACACATCTCCGAGCCCACGAGACT
+
CBBBBFCCCCBCGGGGGGGGGGGFHHHGFHGGHHHHHFHHGGHGHHGEFGEFGGHFHHHHFHHHHHHHHGGFFGHHGEGGGBFGGHBGHHHHGHEDGGDFHHEGHHHGGGHHHHGGGGGHHHHHHHHFHGFHHHD2?<CGFGHGGGCFFG
@M02034:409:000000000-BFKT7:1:1106:21674:12064 1:N:0:25
AAAGTCGAGGTGCCTAAAGTGGCAACCCAGACTCAGGCGAAGGTTGGTGGTGTAGAGCTTCCTGTAGCCGCATGGCGTTCGTACTTAAATATGGAACTAACCATTCCAATTTTCGCTGTCTCTTATACACATCTCCGAGCCCACGAGACT
+
CCDDCFCDCCBCGGGGGGGGGGGHHHHGGHHGHHHHFHGGGGGGHHGGGGEFFHHHHHHHHHHHHHHHHGGGGGHHGFGGGGHHHHHHHHHHHGHHHHHHHHGHHHGHHHHHHHGGGGGHHHHHHHHHGFGHHHHHGDCGGGHGGGGGGG
@M02034:409:000000000-BFKT7:1:1106:9665:12077 1:N:0:25
AAAGTCGAGGTGCCTAAAGTGGCAACCCAGACTCATTCTCAGGTTGGTGGTGTAGAGCTTCCTGTAGCCGCATGGCGTTCGTACTTAAATATGGAACTAACCATTCCAATTTTCGCTGTCTCTTATGCACATCTCCGAGCCCACGAGACT
+
BCCCCFCCCBBCGGGGGGGGGGGHHHHGGHHGHHHHHHHHHHHHHHGEFGEFHHHHHHHHHHHHHHHHHGGEEGHHGGGGGGHHHHHGHHFHHGFHHHHHHHGHHHGHHHHHHHGGGGGHHHHHHH3EGHHGGHHHGCGGGGHGGGGGGH
@M02034:409:000000000-BFKT7:1:1106:25554:12082 1:N:0:25
AAAGTCGAGGTGCCTAAAGTGGCAACCCAGACTTTTATGATTGTTGGTGGTGTAGAGCTTCCTGTAGCCGCATGGCGTTCGTACTTAAATATGGAACTAACCATTCCAATTTTCGCTGTCTCTTATACACATCTCCGAGCCCACGAGACT
+
BBBCBFCCBCABGGGGGGGFGGGHHHHGGHHGHHHHHHHHHHHHHHHGFGFFGHHHHHHHHHHHHHHHHGGGGGHHGFGGGGFHHHHHHHGHHHFHHHFHHHGHHHHHHHHHHHGGGGGHHHHHHHHHGHGHHHGHGFGGGGHGGGGGGH
@M02034:409:000000000-BFKT7:1:1106:29032:12083 1:N:0:25
AAAGTCGAGGTGCCTAAAGTGGCAACCCAGACTCGGGAGGGGGTTGGTGGTGTAGAGCTTCCTGTAGCCGCATGGCGTTCGTACTTAAATATGGAACTAACCATTCCAATTTTCGCTGTCTCTTATACACATCTCCGAGCCCACGAGACT
+
CCCCCFAABCABGGGGGGGGGGGHHGHGGHGGHHGFEEGEEGGGEFCEFEAFHGGHGGHHHFHHHHHHHGCEEGHHGGGGGGFHHHHGHHGHHH?EGHGFHHHHHHHGFGHHHFGFGGGHHHHHHFHHHHGHHHFHGDFGGGHGGG?EGH
@M02034:409:000000000-BFKT7:1:1106:18687:12085 1:N:0:25
AAAGTCGAGGTGCCTAAAGTGGCAACCCAGACTCAGAATCCGGTTGGTGGTGTAGAGCTTCCTGTAGCCGCATGGCGTTCGTACTTAAATATGGAACTAACCATTCCAATTTTCGCTGTCTCTTATACACATCTCCGA
+
AAABBFBBBBAAGGGGGGGGGGGHHHHGGHHGHGHHHHHGHGGGGGGGGGGGAGG5FGHHDGHH5DDDGEGGFGH1FEEFFFBFGHHBFGHFGF33B3GHHH3GHFHFFGHHHGEFGGGHGHGFFG3?FGGGHFFGGG
@M02034:409:000000000-BFKT7:1:1106:18667:12086 1:N:0:25
AAAGTCGAGGTGCCTAAAGTGGCAACCCAGACTCAGAATCCGGTTGGTGGTGTAGAGCTTCCTGTAGCCGCATGGCGTTCGTACTTAAATATGGAACTAACCATTCCAATTTTCGCTGTCTCTTATACACATCTCCGAGCCCACGAGACT
+
BBBBBFBBBBAAGFGGGGGGGGGGFHHDGFHGHFHHFHHHHGGEEFCGGGEFFGHFHHHHHHHGFHHHHGGGGGHHGGGGGGHHHHHHHHGHHEFGGFFGHHHHGHHHFHHHHHGFGGGFHHHHEHGHHHBFHGHHG@FGGGAFGDCDGH
@M02034:409:000000000-BFKT7:1:1106:4357:12089 1:N:0:25
AAAGTCGAGGTGCCTAAAGTGGCAACCCAGACTAATAGTAAGGTTGGTGGTGTAGAGCTTCCTGTAGCCGCATGGCGTTCGTACTTAAATATGGAACTAACCATTCCAATTTTCGCTGTCTCTATACACATCTCCGAGCCCACGAGACTA
+
CCCCCFCCBCCBGGGGGGGGGGGHHHHGGHHGHHHHHHHHHHHHHHGEFGFFHHHHHHHHGHHHHHHHHGGGGGHFEEGGFFHHHHHGHHHHHHGFHHGGHHFHHHHGHHHHHHGGGGGHHHHHHHEHHFFFHHFFDGGCFGGGGGEDHF
@M02034:409:000000000-BFKT7:1:1106:25566:12097 1:N:0:25
AAAGTCGAGGTGCCTAAAGTGGCAACCCAGACTTTTATGATTGTTGGTGGTGTAGAGCTTCCTGTAGCCGCATGGCGTTCGTACTTAAATATGGAACTAACCATTCCAATTTTCGCTGTCTCTTATACACATCTCCGAGCCCACGAGACT
+
B?AAAFAADD2>GGGGGGGGGGGHHHHGGHHGHHHHHHHHHHHGGHHEFFEFGGHHHHHFHGHGGGHHHGGEGGHHGGGGEFCGGHFFGHHGHHHGHGGFBGGGHGFFGF3EHFEEEGFGH4GHHHFHHFFHBGB?C</CFEHGGGGGGE
@M02034:409:000000000-BFKT7:1:1106:4371:12103 1:N:0:25
AAAGTCGAGGTGCCTAAAGTGGCAACCCAGACTAATAGTAAGGTTGGTGGTGTAGAGCTTCCTGTAGCCGCATGGCGTTCGTACTTAAATATGGAACTAACCATTCCAATTTTCGCTGTCTCTATACACATCTCCGAGCCCACGAGACTA
+
AABAAF3>3A2AFGGF4BFGGBFGGHHGGHHGGHHFFFGGF53BFFC222BFFFHG5BGHHHHHHHHHHGGGGGHHCAEGGGHHAGBGHBHFGGBGGHGBGGHGGFFD?FGHHH/EE/?GHHHHGDDB1DCGHHGGCC?CFGGCC/AEFF
@M02034:409:000000000-BFKT7:1:1106:4288:12105 1:N:0:25
AAAGTCGAGGTGCCTAAAGTGGCAACCCAGACTGCGCCTCTTGTTGGGGGTGTAGAGCTTGCTGTA
+
BBBBBFBBBBBBGGGGFFGGGGGHHHHGGH2FGFHE2EE2FHHH5GE000EA>@G5@53B3BDF55
@M02034:409:000000000-BFKT7:1:1106:18475:12105 1:N:0:25
AAAGTCGAGGTGCCTAAAGTGGCAACCCAGACTAAGAATAGTGTTGGTGGTGTAGAGCTTCCTGTAGCCGCATGGCGTTCGTACTTAAATATGGAACTAACCATTCCAATTTTCGCTGTCTCTTATACACATCTCCGAGCCCACGAGACT
+
BBBBBFBBBBABGGGGFGGGGGGHHHHGGHHGHGGHHFHHFGGHHHHAFGEFFFG5FAFGDGHHHGFFFGGEGGHFEBEFFEGGHHHGHHHHGH3EGGHHG1DGFFGBGGGHHBEGGGEGGFFDEGHFGFGCHHHFFCGGCFGGGGCGGH
@M02034:409:000000000-BFKT7:1:1106:20893:12109 1:N:0:25
AAAGTCGAGGTGCCTAAAGTGGCAACCCAGACTCAGCCTCGTGTTGGTGGTGTAGAGCTTCCTGTAGCCGCATGGCGTTCGTACTTAAATATGGAACTAACCATTCCAATTTTCGCTGTCTCTTATACACATCTCCGAGCCCACGAGACT
+
CCCCCFCCCCBCGGGGGGGGGGGHHHHGGHHGHFGHHHHHGHHHHHGEFGGGFBGBGFGHFHHHDFGGGEG>EFFCEEEGGEFHHHHEFHHGHF33E@GHBEDGFFFFGHHHHBEGGGEGGHGEFDGFGFHHHHHFGCCGCGHADGGGGH
@M02034:409:000000000-BFKT7:1:1106:17394:12118 1:N:0:25
AAAGTCGAGGTGCCTAAAGTGGCAACCCAGACTCCGCGGGAGGTTGGTGGTGTAGAGCTTCCTGTAGCCGCATGGCGTTCGTACTTAAATATGGAACTAACCATTCCAATTTTCGCTGTCTCTTATACACATCTCCGAGCCCACGAGACT
+
CCCCBFCCCCBCGGGGGGGGGGGHHHHGGHHGHHHGGGGGFGGEHHGGGGEFHHHGHHHHHHHHHHHHHGGGGGHHGGGGGFHHHHHHHHGHHHHHGHHGHHHHHHGHHHHHHHGGGGGHHGHHFHHHGHHHHHGHGDGGGEHGGCGGGF
@M02034:409:000000000-BFKT7:1:1106:19633:12119 1:N:0:25
AAAGTCGAGGTGCCTAAAGTGGCAACCCAGACTCAGGCGCCTGTTGGTGGTGTAGAGCTTCCTGTAGCCGCATGGCGTTCGTACTTAAATATGGAACTAACCATTCCAATTTTCGCTGTCTCTTATACACATCTCCGAG
+
AA?AAFAADB>AFFFGGGGFGBFF4GHAAGCFHCHHHGGC2E23A31EFG1AABG5FGFH5FGFF5D5GAEEEEHHE?>F>EBFCGGFEFBB@F33BF33BGGFFGHHDFF?GHGGGGF3FGHFGHF2BF1C11FGD/C
@M02034:409:000000000-BFKT7:1:1106:18167:12120 1:N:0:25
AAAGTCGAGGTGCCTAAAGTGGCAACCCAGACTAAGAAGAAGGTTGGTGGTGTAGAGCTTCCTGTAGCCGCATGGCGTTCGTACTTAAATATGGAACTAACCATTCCAATTTTCGCTGTCTCTTATACACATCTCCGAGCCCACGAGACT
+
CBAAAFCCCCABGGGGGGGFGGGHHGHGGHHGHHHHHHHHHHHCGHGGFGBFAFHHHHHHHHHHHHHHHGGGGGHHGGGGGGHHHHHHHHFHGHGGHHHHHHHHHHHHFHHHHGGGGGGGHHGHFHHHHGGHHHFGDCGGGEHGGGGGFF
@M02034:409:000000000-BFKT7:1:1106:23428:12122 1:N:0:25
AAAGTCGAGGTGCCTAAAGTGGCAACCCAGACTAATACGAATGTTGGTGGTGTAGAGCTTCCTGTAGCCGCATGGCGTTCGTACTTAAATATGGAACTAACCATTCCAATTTTCGCTGTCTCTTATACACATCTCCGAGCTCACGAGAC
+
CCCCBFCCCCBCGGGGGGGFGGGHHHHGGHHGHHHHH52ABFGGHHHGGGEFHHHFHGHHHHHHHHHHHGGGGGHHGGGGGGHHHHHHHHHHHHGFHHHHHHHHHHHHHHHHHHGGGGGGHHHHDHHHHHHHHHGFE?DGAHHHGGGGG
@M02034:409:000000000-BFKT7:1:1106:13479:12122 1:N:0:25
AAAGTCGAGGTGCCTAAAGTGGCAACCCAGACTATTCCTATGTTGGTGGTGTAGAGCTTCCTGTAGCCGCATGGCGTTCGTACTTAAATATGGAACTAACCATTCCAATTTTCGCTGTCTCTTATACACATCTCCGAGCCCACGAGACT
+
AABBAFABBB2AGGGGGGGGGGGHHHHGGHHGHCBGGFGGGHDGHHEFGEEE3F5GDGHDCFHHHHFHG0EEGHCE?EAEFHHHFBGHGEHHHFGHHGGHHHHHEHFFHHHHHFEEDEGDFHGHHFHHHHGGFBG??D/?CFCDG//AG
@M02034:409:000000000-BFKT7:1:1106:21111:12128 1:N:0:25
AAAGTCGAGGTGCCTAAAGTGGCAACCCAGACTATTCAGCTTGTTGGTGGTGTAGAGCTTCCTGTAGCCGCATGGCGTTCGTACTTAAATATGGAACTAACCATTCCAATTTTCGCTGTCTCTTATACACATCTCCGAGCCCACGAGACT
+
CCCCCFBBBCABGGGGGGGGGGGGHHHGGHHGHHHHHHHHHHHHHHHGGGGFGHHHHHHHHHHHHHHHHGGEEGHHGGGGGEEHHHBFGHGHHHGGGHHFHHHHHHHHHHHHHHGGGGGHHGHHFHGGGFHHHHGFGCGGGGHGGGFGGH
@M02034:409:000000000-BFKT7:1:1106:20136:12134 1:N:0:25
AAAGTCGAGGTGCCTAAGTGGCAACCCAGACTTGTTATTGGGTTGGTGGTGTAGAGCTTCCTGTAGCCGCATGGCGTTCGTACTTAAATATGGAACTAACCATTCCAATTTTCGCTGTCTCTTATACACATCTCCGAGCCCACGAGACTA
+
BBCBAFCCCCABGGGGGGFGGGHHHHGDGEFHHHHHHHHHHHFGGGEFGBFGFHHHHHHHHHHHHHHGFEGGEHGGEGGGGHHHHGHHFHHHHHHGHHGFHHHHHHGHHHHHHGGGGEGHHHHHHHEHGHHHHHHGGGGGGHGGGGFEHH
@M02034:409:000000000-BFKT7:1:1106:11794:12140 1:N:0:25
AAAGTCGAGGTGCCTAAAGTGGCAACCCAGACTGCTCCGACGGTTGGTGGTGTAGAGCTTCCTGTAGCCGCATGGCGTTCGTACTTAAATATGGAACTAACCATTCCAATTTTCGCTGTCTCTTATACACATCTCCGAGCCCACGAGACT
+
BBCCBFABCBBCGGGGGGGGGGGHHHHGGHHGHHHHHHGGGGGEFGGEFGEFGHHHHHHHHHHHHGHHHGGGGGHHGGGGGGGHHHFHHHHHHHGFHHGHHHGHHHGHHHHHHHGGGGGHHHHHHHHHHHGHHHHFG/DCCGHGGGGGGH
@M02034:409:000000000-BFKT7:1:1106:13481:12141 1:N:0:25
AAAGTCGAGGTGCCTAAAGTGGCAACCCAGACTATTCCTATGTTGGTGGTGTAGAGCTTCCTGTAGCCGCATGGCGTTCG
+
DDDDDFBCBCCCGGGGGGGGGGGHHHHGGHHGH35FGFFHFHFGDGAFEAFC3A5FDAF5F5DGFD5BA00B>G1EEF1?
@M02034:409:000000000-BFKT7:1:1106:24033:12142 1:N:0:25
AAAGTCGAGGTGCCTAAAGTGGCAACCCAGACTAAGAATAAGGTTGGTGGTGTAGAGCTTCCTGTAGCCGCATGGCGTTCGTACTTAAATATG
+
A11A>DAAD?AAFGF1G1BGFGFHGHGG0GGGHFF1GHGHD1GHFGCFEEGFFGH2FBD1FEGFHFBG1/EEEF>0/BEFGEFGGHF1GHHD@
@M02034:409:000000000-BFKT7:1:1106:25438:12143 1:N:0:25
AAAGTCGAGGTGCCTAAAGTGGCAACCCAGACTGGTTTTTTGTTGGTGGTGTAGAGCTTCCTGTAGCCGCATGGCGTTCGTACTTAAATATGGAACTAACCATTCCAATTTTCGCTGTCTCTTATACACATCTCCGAGCCCACGAGACTA
+
BBBBBFAADD>AGGGFGGGAFGFFHHGGGHGGHHHGGHGGGEHHGHGGG1FFHHBFFHHFGFHFFBGHGFCGGHCFGGGGGFHHHBFEHHGHHHFHFHEBGGGHGHHFGHGHHCEAECFHFDHHHHFHHGHFHH2/BDGGFHGGG/CFHH
@M02034:409:000000000-BFKT7:1:1106:17693:12145 1:N:0:25
AAAGTCGAGGTGCCTAAAGTGGCAACCCAGACTTATCTGTCGGTTGGTGGTGTAGAGCTTCCTGTAGCCGCATGGCGTTCGTACTTAAATATGGAACTAACCATTCCAATTTTCGCTGTCTCTTATACACATCTCCGAGCCCACGAGACT
+
DDCCDFDCCCACGGGGGGGGGGGGGHHGGHHGHHHHHHHHHGGGGGGFGGFFGHHGHGHHHHHHHHHHHGGEGGHHGFGGGEFHHHGHHHHHHHGHHHHHHHGHHHHGHHHHHFGGGGGHHHHHHHGHFHHHHHGHF@GGGGHGGGGGFH
@M02034:409:000000000-BFKT7:1:1106:16476:12145 1:N:0:25
AAAGTCGAGGTGCCTAAAGTGGCAACCCAGACTGAGTCTAAGGTTGGTGGTGTAGAGCTTCCTGTAGCCGCATGGCGTTCGTACTTAAATATGGAACTAACCATTCCAATTTTCGCTGTCTCTTATACACATCTCCGAGCCCACGAGACT
+
BBBBBFBBBBABGGGGGGGGGGGFHHHGGHHGHHHHHHHGHGHGGHGGGGBFGHHHHHHHHHHFHHHGHGGGGGHHGGGGGGFHHHHHHHFHHEDGGHHHHHHHHHGFHHHHHHGGGGGHGHHGHHGFHGFHHHHGGCGGGGHGG?CGGH
@M02034:409:000000000-BFKT7:1:1106:25457:12152 1:N:0:25
AAAGTCGAGGTGCCTAAAGTGGCAACCCAGACTGGTTTTTTGTTGGTGGTGTAG
+
BBBBBFBBBBBBGGGGGGGGGGGGHHHGGHHGHHC532B2AEBG1F1AE1BA3A
@M02034:409:000000000-BFKT7:1:1106:11168:12152 1:N:0:25
AAAGTCGAGGTGCCTAAAGTGGCAACCCAGACTCGTTGTTATGTTGGTGGTGTAGAGCTTCCTGTAGCCGCATGGCGTTCGTACTTAAATATGGAACTAACCATTCCAATTTTCGCTGTCTCTTATACACATCTCCGAGCCCACGAGACT
+
BABBAFBABB?AGGGGGGGGGGGHHHHGGHHGHHGHGGFHGDGAGHHEFGBFGFHHHGHGHHHGGGHGGGGGGGHGGGGGGGHFHHHHHHHHHHGGHFFFFFFHGGHHHHGHGHGGGGGGHFHHHHGHGHFHHHFGF@FGGFHGCDFEFG
@M02034:409:000000000-BFKT7:1:1106:14066:12153 1:N:0:25
AAAGTCGAGGTGCCTAAAGTGGCAACCCAGACTTATTCTCAGGTTGGTGGTGTAGAGCTTCCTGTAGCCGCATGGCGTTCGTACTTAAATATGGAACTAACCATTCCAATTTTCGCTGTCTCTTATACACATCTCCGAGCCCACGAGACT
+
CCCCBFBCCCBCGGGGGGGGGGGHHHHGGHHGHHHHHHHHHHHGHHGGFGFFGHHHHHHHHHHHHHHHHGGGGGHHGGGGGGHHHHHHHHHHHHFFFHHGGHHHHHGGHHHHHHGGGGGGHHHHHHHFFHEHHGGHGFGCGGHGGGGGGH
@M02034:409:000000000-BFKT7:1:1106:22167:12160 1:N:0:25
AAAGTCGAGGTGCCTAAAGTGGCAACCCAGACTAATACTAAGGTTGGTGGTGTAGAGCTTCCTGTAGCCGCATGGCGTTCGTACTTAAATATGGAACTAACCATTCCAATTTTCGCTGTCTCTTATACACATCTCCGAGCCCACGAGACT
+
BBBCBFCCCCCCGGGGGGGGGGGHHHHGGHHGHHHHHHHHHHHGGHGGFGEFGHHHHHHHHHHHHHHHHGGFGGHHGGGGGGHHHHHHHHHHHHGFHHGGHHGHHHGGHHHHHHGGGGGGHHHHHHGHGHHHHHFGGCGGGGHGGGGGFH
@M02034:409:000000000-BFKT7:1:1106:4154:12164 1:N:0:25
AAAGTCGAGGTGCCTAAAGTGGCAACCCAGACTAATATGCGGGTTGGTGGTGTAGAGCTTCCTGTAGCCGCATGGCGTTCGTACTTAAATATGGAACTAACCATTCCAATTTTCGCTGTCTCTTATACACATCTCCGAGCCCACGAGACT
+
BBBBBFBBBBAAGGGGGGGGGGGHHHGGGHHGHHHHHHHHGGGGGGGEFGAFGHHHHHHHHHHHGHHHHGGGEGHGGEGGGGHHHHHGHHGHHHGHFHHHHHHHHHGFHHHHHHGGGGGHHHHHHHFFHHHHGHGGGCGGGGHGGGGFGH
@M02034:409:000000000-BFKT7:1:1106:11268:12165 1:N:0:25
AAAGTCGAGGTGCCTAAAGTGGCAACCCAGACTAAAATTAGGTTGGTGGTGTAGAGCTTCCTGTAGCCGCATGGCGTTCGTACTTAAATATGGAACTAACCATTCCAATTTTCGCTGTCTCTTATACACATCTCCGAGCCCACGAGACT
+
AAAAAFA1ADAAGFGG1BFDFGFFFHHGGHHGFBDGGHHHHGGFEEAFEEFGFH21EGHHFFFEGFHFGG/B/FGEEEEGEGEGHHEDGEHHEFDBGF1GF1BGHG22BFHHFGGG?EHHHGH1B2FGH<GFGHFC/<C/FEFC//AAG
@M02034:409:000000000-BFKT7:1:1106:16386:12166 1:N:0:25
AAAGTCGAGGTGCCTAAAGTGGCAACCCAGACTGAGGTGCGGGTTGGTGGTGTAGAGCTTCCTGTAGCCGCATGGCGTTCGTACTTAAATATGGAACTAACCATTCCAATTTTCGCTGTCTCTTATACACATCTCCGAGCCCACGAGACT
+
BBBBBFBBBBAAFGGFFGFDGGGHHHHGGHGGGHHGGGHHFGCEFGGEFGEFHHHGHHHFGHHHHFFDHGGGFFHFGGGGFEGHHHGGHFBGFGBGHFHHGHFHFFB4GHGHGFGGGGGGFHGGDFFBBCGHHHFHF?FGC/FGGCGADG
@M02034:409:000000000-BFKT7:1:1106:2399:12170 1:N:0:25
AAAGTCGAGGTGCCTAAAGTGGCAACCCAGACTAATGTTCAGGTTGGTGGTGTAGAGCTTCCTGTAGCCGCATGGCGTTCGTACTTAAATATGGAACTAACCATTCCAATTTTCGCTGTCTCTTATACACATCTCCGAGCCCACGAGACT
+
A3ABBFBABBAAGGGGGGGGGGGHFHGGGHHGHGFHF5FGHHHHHHGEFGGFHHHGFGHHFFHGGFHFHGGEEEGHGGGGGEFGFGGFFHGHGGBDFHFB3GFBGGBFFHGHHHC?EFFHHHBGGFBFBGFGBF?FC@//CGCFG?DGFB
@M02034:409:000000000-BFKT7:1:1106:5970:12172 1:N:0:25
AAAGTCGAGGTGCCTAAAGTGGCAACCCAGACTCATCCGCGGGTTGGTGGTGTAGAGCTTCCTGTAGCCGCATGGCGTTCGTACTTAAATATGGAACTAACCATTCCAATTTTCGCTGTCTCTTATACACATCTCCGAGCCCACGAGACT
+
CBCBCFCCCCBBGGGGGGGGGGGHHHHGGHHGHHHHHHGGGGGGGGGGGGEFHHHHHHHHHHHHHHHHHGGGGGHHGFGGGGHHHHHHHHFHHGGGFHHHHHHHHHHGHHHHHHGGGFDHHHHHHHFHGHFHHHGHGGGGGGHGGCCGGH
@M02034:409:000000000-BFKT7:1:1106:17090:12175 1:N:0:25
AAAGTCGAGGTGCCTAAAGTGGCAACCCAGACTGTGAGTTTGGTTGGTGGTGTAGAGCTTCCTGTAGCCGCATGGCGTTCGTACTTAAATATGGAACTAACCATTCCAATTTTCGCTGTCTCTTATACACATCTCCGAGCCCACGAGACT
+
CCCCCFCCCCBCGGGGGGGGGGGHHHHGGHHGHHHHFHHHHHGHHGGGGGGFGFHHHFHHHHHHHHHHHGGEEGHFEEGGGGFHHHFGHHHHHHFDHHHHHHGHHHHFHHHHHFGGGGGHHFHHHHFHGHHHHHFHG@FGGGHGGGGGGH
@M02034:409:000000000-BFKT7:1:1106:11250:12187 1:N:0:25
AAAGTCGAGGTGCCTAAAGTGGCAACCCAGACTAAAATTAGGTTGGTGGTGTAGAGCTTCCTGTAGCCGCATGGCGTTCGTACTTAAATATGGAACTAACCATTCCAATTTTCGCTGTCTCTTATACACATCTCCGAGCCCACGAGACTA
+
>>AA>DA>A1A1CBBEF1B3B1FFCHHAFG0AFB1C1D11BBDFFE/BEECFHHGHBFHHGFGFEHEFCA/EEEF@E?EAEGGEHHGFHHHHFEGFFFEFFEGHH2B>GGFB2>/ECAGFGGF12BFDFD1BFDD/<B//FGA@/@C/G<
@M02034:409:000000000-BFKT7:1:1106:29344:12191 1:N:0:25
AAAGTCGAGGTGCCTAAAGTGGCAACCCAGACTATTCCGGGGGTTGGTGGTGTAGAGCTTCCTGTAGCCGCATGGCGTTCGTACTTAAATATGGAACTAATCATTCCAATTTTCGCTGTCTCTTATACACATCTCCGAGCCCACGAGACT
+
ABBBAFBBBDBBGGGGGFGGGFGHGHHGGHGGGFFFFHHCGGFAEEGEFEFF?FG33BFGDHHFBFF43E@@FFC0/?EFF/2??GHFEHG4?222FGGG222BFDG3FGFHH>BCGC<FD1F<1<?FGBFBGHHHD-@CC<FEG?CD.G
@M02034:409:000000000-BFKT7:1:1106:28607:12193 1:N:0:25
AAAGTCGAGGTGCCTAAAGTGGCAACCCAGACTCGGTTGCATGTTGGTGGTGTAGAGCTTCCTGTAGCCGCATGGCGTTCGTACTTAAATATGGAACTAACCATTCCAATTTTCGCTGTCTCTTATACACATCTCCGAGCCCACGAGACT
+
BBCABFCCCCABGGGGGGGGGGGHHHHGGHHGHHGGGGGGHHHHHGHEFG1FGHHGGFGHHHHHHHHHHGGEFGGGGEGGFEFGHHHHGHHHHHFGHHHFHHHHHHFHGHHHHHGGEGGHHGHHHGHHHFHHHGFGF/CCGGHGGCFGDH
@M02034:409:000000000-BFKT7:1:1106:27385:12200 1:N:0:25
AAAGTCGAGGTGCCTAAAGTGGCAACCCAGACTTGGAAGACGGTTGGTGGTGTAGAGCTTCCTGTAGCCGCATGGCGTTCGTACTTAAATATGGAACTAACCATTCCAATTTTCGCTGTCTCTTATACACATCTCCGAGCCCACGAGACT
+
BBBBBF3ADB>AGGFGGGGGGGFFHHFFDHDFFCHBGCCFHE2EFAAAFEAFGDGAGGFGHEHGGHHHHFE0EGHHEEFEGE1GGGGDGDBFGGFGHHHHHFFFGHFGFGHHHHGFGGFFHHGHHHHHHHBHHHHFGBCGGFHEGCGGGH
@M02034:409:000000000-BFKT7:1:1106:5238:12211 1:N:0:25
AAAGTCGAGGTGCCTAAAGTGGCAACCCAGACTGGGAATACGGTTGGTGGTGTAGAGCTTCCTGTAGCCGCATGGCGTTCGT
+
BBBBBFBBBBAAGGGGGGGFFGGHCHHGGHCGHH222BBA32EAE?E1AAEAB3F555B35FGGHBA5BEE0EE?1>B/1>?
@M02034:409:000000000-BFKT7:1:1106:6662:12211 1:N:0:25
AAAGTCGAGGTGCCTAAAGTGGCAACCCAGACTGGGTGTTGGGTTGGTGGTGTAGAGCTTCCTGTAGCCGCATGGCGTTCGTACTTAAATATGGAACTAACCATTCCAATTTTCGCTGTCTCTTATACACATCTCCGAGCCCACGAGACT
+
AAAABFBBBBAAFGGGGGGFFDFFFHHDFEAFHHCHHGEFGCEFFFGEFDEFAGFFHHEHEFGAFFHHHGEEGEHHGG/FEGFHFHHHHHFFFBBGFHFGEHGHHFD?GHHHHHGGGGGHFEGHHHGHFHEHHGFFG>CC?GHGGFGGGG
@M02034:409:000000000-BFKT7:1:1106:16670:12226 1:N:0:25
AAAGTCGAGGTGCCTAAAGTGGCAACCCAGACTAAGAAGAGGGTTGGTGGTGTAGAGCTTCCTGTAGCCGCATGGCGTTCGTACTTAAATATGGAACTAACCATTCCAATTTTCGCTGTCTCTTATACACATCTCCGAGCCCACGAGACT
+
BAABBFAADBABGGGGGGGFGGGHHHGGGHHGHHHGGHHHHHGEGGGEFEEFGGHHHGHHHHHHHHHHHGGGGGHHGGGGGEFHHHGGHHGHHHFHHHHHHHHFHHGHHHHHHHGGGGEHHFHHFHHHFHGFHHHHGCGGGGHGGGGEDH
@M02034:409:000000000-BFKT7:1:1106:4974:12226 1:N:0:25
AAAGTCGAGGTGCCTAAAGTGGCAACCCAGACTAAGAATCATGTTGGTGGTGTAGAGCTTCCTGTAGCCGCATGGCGTTCGTACTTAAATATGGAACTAACCATTCCAATTTTCGCTGTCTCTTATACACATCTCCGAGCCCACGAGACT
+
BAAAAFAADBAAFGGGG4FFGBFHHHGGDDHGHGFGGHHHDGFGHHFEF?FFADGFGBECGHHHHHEEGFGEEFFEEEEGGFFHHHHH3EDFFF33FCGFFFFHDGF4BGEFF4E?EE<G4FGF4GFHHGHFFHHGD/@BCEAFGC/AEF
@M02034:409:000000000-BFKT7:1:1106:24910:12231 1:N:0:25
AAAGTCGAGGTGCCTAAAGTGGCAACCCAGACTCGGGGTGGGGTTGGTGGTGTAGAGCTTCCTGTAGCCGCATGGCGTTCGTACTTAAATATGGAACTAACCATTCCAATTTTCGCTGTCTCTTATACACATCTCCGAGCCCACGAGACT
+
CCCCCFCCCCCBGGGGGGGGGGGHHHHGGHHGHHGGGGEEGGGGEGGGFGFFHHHHHHHHHHHHGHHHHGGGGGHHGEGGGFFHHHHHHHHHHGFGHHHHHHGHHHGHHHHHGHGGGGGGHHHHFHFHGHFGHHFHF@GGGGHGGGGGGH
@M02034:409:000000000-BFKT7:1:1106:26315:12232 1:N:0:25
AAAGTCGAGGTGCCTAAAGTGGCAACCCAGACTCTGATTAGTGTTGGTGGTGTAGAGCTTCCTGTAGCCGCATGGCGTTCGTACTTAAATATGGAACTAACCATTCCAATTTTCGCTGTCTCTTATACACATCTCCGAGCCCACGAGACT
+
CABCBFBCCCBBGGGGGGGGGGGHHHHGGHHGHHHHHHHHHHHHHHHEFGEFHHHHHHHHHHHHHHHHHGGEGGHHGFGGGFGHHHHHHHHHHHFHGHGGHHGHHHGHHHHHHHGGGGGHHHHHHHHHGHFHHHFGGCGGGGHGGGGGGH
@M02034:409:000000000-BFKT7:1:1106:10560:12247 1:N:0:25
AAAGTCGAGGTGCCTAAAGTGGCAACCCAGACTTTTCGTGCTGTTGGTGGTGTAGAGCTTCCTGTAGCCGCATGGCGTTCGTACTTAAATATGGAACTAACCATTCCAATTTTCGCTGTCTCTTATACACATCTCCGAGCCCACGAGACT
+
AABCAFCCCCABGGGGGGGGGGGHHHHGGHHGHHHHHGHGGGHGHHHEFGBFGHHHHHHHHHHHHHHHHGGGGGHGGFGGGFHHHHHHHHHHHHFFHHGHHHHGHHGGHHHHHHGGGGGGHGHHHHHHGHGHHHHFEBCFBGHGGGGGGH
@M02034:409:000000000-BFKT7:1:1106:17550:12251 1:N:0:25
AAAGTCGAGGTGCCTAAAGTGGCAACCCAGACTACGAAGAAGGTTGGTGGTGTAGAGCTTCCTGTAGCCGCATGGCGTTCGTACTTAAATATGGAACTAACCATTCCAATTTTCGCTGTCTCTTATACACATCTCCGAGCCCACGAGACT
+
CCCCCFCCCCAAGGGGGGGGGGGHHHHGGHHGHHHGEHGGHHHHHHGEFGFFGFHBGGBGFGHHHGHFGGG@EGHFFEEEF?CGHHHHFHHHGF3FGFDGFCHGFFGDFGFHGDFGGGEHDGGFDGBFFCGGHGHEGCCGCFGG?<CG?F
@M02034:409:000000000-BFKT7:1:1106:23897:12253 1:N:0:25
AAAGTCGAGGTGCCTAAAGTGGCAACCCAGACTAAGCAGAAGGTTGGTGGTGTAGAGCTTCCTGTAGCCGCATGGCGTTCGTACTTAAATATGGAACTAACCATTCCAATTTTCGCTGTCTCTTATACACATCTCCGAGCCCACGAGACT
+
BBABBFBBDBAAGGGGGGGGGGGGHGHGGGGFHFHHHHGHHGHHHHGGGGEFGFHHHHHHHHHFGHHHHGGFGGHHGGGGGFHHHHHHHHHHGHGHHHFHHHHHHHHHHHHHHHEEGGEHHHHHHHFFHHFHHHFHGCGGGGHGGGGGGG
@M02034:409:000000000-BFKT7:1:1106:26592:12255 1:N:0:25
AAAGTCGAGGTGCCTAAAGTGGCAACCCAGACTTTTTGTGATGTTG
+
BBBCBFCCCCCCGGGGGGGGGGGHHHHGGHFFEHGGAEGG5GHHDG
@M02034:409:000000000-BFKT7:1:1106:12153:12259 1:N:0:25
AAAGTCGAGGTGCCTAAAGTGGCAACCCAGACTTTTACTTCGGTTGGTGGTGTAGAGCTTCCTGTAGCCGCATGGCGTTCGTACTTAAATATGGAACTAACCATTCCAATTTTCGCTGTCTCTTATACACATCTCCGAGCCCACGAGACT
+
BBBCBFCCCCAAGGGGGGGFFGGGGHFGGHHGHHHHHHHHHGGGGGGFFGEFGFHGHGHHHHHHHHHHGGGGGGHHGGGGGGHHHHGHHHHHHHFGHHHHGEHGHHHHHHHHHHGGGGGHHHHHHHHHHHGHHGHHECGGGGHGGGGGGH
@M02034:409:000000000-BFKT7:1:1106:6594:12260 1:N:0:25
AAAGTCGAGGTGCCTAAAGTGGCAACCCAGACTTAGAGTGATGTTGGTGGTGTAGAGCTTCCTGTAGCCGCATGGCGTTCGTACTTAAATATGGAACTAACCATTCCAATTTTCGCTGTCTCTTATACACATCTCCGAGCCCACGAGACT
+
CCCCCFBCCBBBGGGGGGGGGGGHHHHGGHHGHHHHHHHHHHFGGHHGGGGGHFHEHGFHFFFHHFFFFGGEEGHAEEEGFECHGHHFFHHGFH3@FGHHGA3FGHHDDGGHHHEGGDEHHHHFFGGGFGGFHHGFGBCCCG/CBDC?EG
@M02034:409:000000000-BFKT7:1:1106:25661:12263 1:N:0:25
AAAGTCGAGGTGCCTAAAGTGGCAACCCAGACTGGGTATGTGGTTGGTGGTGTAGAGCTTCCTGTAGCCGCATGGCGTTCGTACTTAAATATGGAACTAACCATTCCAATTTTCGCTGTCTCTTATACACATCTCCGAGCCCACGAGACT
+
BBBBBFBABBBBGGGGFGGGGGGHHHHGGHHGHHHHGHHHHHHHGGGGGGGFHHHHHHHHHHHHHHHHHGGCFFHHGGGGGGHHHHHHHHHHHHHGFHHHHHHHHHHHHHHHHHGGGGGHHHHHHHHGHHHHHHGHG?FGGGHFGGGGGH
@M02034:409:000000000-BFKT7:1:1106:16541:12266 1:N:0:25
AAAGTCGAGGTGCCTAAAGTGGCAACCCAGACTCGGAGGTATGTTGGTGGTGTAGAGCTTCCTGTAGCCGCATGGCGTTCGTACTTAAATATGGAACTAACCATTCCAATTTTCGCTGTCTCTTATACACATCTCCGAGCCCACGAGACT
+
CCCCCFCCCCBCGGGGGGGGGGGHHHHGGHHGHHGGEFGEGHHHHHHGGGEFGHHHHHHGHHHHGHHGHGGGGGHHGGGGGFHHHHHHHHHHHHGFFHGHHHHHHHGGHHGHHHGGGGGHHGHHHHHHGHHHHHFHGCGGGGHGGGGGGH
@M02034:409:000000000-BFKT7:1:1106:23075:12269 1:N:0:25
AAAGTCGAGGTGCCTAAAGTGGCAACCCAGACTCCTCATTTTGTTGGTGGTGTAGAGCTTCCTGTAGCCGCATGGCGTTCGTACTTAAATATGGAACTAACCATTCCAATTTTCGCTGTCTCTTATACACATCTCCGAGCCCACGAGACT
+
CCCCCFCCBCABGGGGGGGFGGGHHHHGGHHGHHHHHHHHHHHHHHHGGGEFGHHHHHHHHHHHHHHHHGGGGGHHGGGGFFHHHHGGHHHHHHHHHHHHHHHHHHGHGHHHHHGGGGGHHHHHHHHHGHHHHHFGF@DFGGGGGCGGGH
@M02034:409:000000000-BFKT7:1:1106:14072:12273 1:N:0:25
AAAGTCGAGGTGCCTAAAGTGGCAACCCAGACTACGTTGGAGGTTGGTGGTGTAGAGCTTCCTGTAGCCGCATGGCGTTCGTACTTAAATATGGAACTAACCATTCCAATTTTCGCTGTCTCTTATACACATCTCCGAGCCCACGAGACT
+
AABAAFBAD?AAFGGGGFF6B4FFFHFEGGHGBFGEHHAGGGGGGHCEGD1BFGHBGFHHHFHHHFHF3EEEGEHEEEEGEF1GHHFFGHFFBGB3FGHFG0GGHH4FGGHHH4EFGGGHHBGFHHFBFGFCBFGGE/CCCFHEDCGGFG
@M02034:409:000000000-BFKT7:1:1106:6582:12274 1:N:0:25
AAAGTCGAGGTGCCTAAAGTGGCAACCCAGACTTAGAGTGATGTTGGTGGTGTAGAGCTTCCTGTAGCCGCATGGCGTTCGTACTTAAATATGGAACTAACCATTCCAATTTTCGCTGTCTCTTATACACATCTCCGAGCCCACGAGACT
+
AAAB>DAABB?AGGGGGGCGFCGGGHHGCDHGHHCGHHFHFFFAAGF22EEFHHHHFF3GFFFGFE55DEF?EFHAEBEG1??FCGF334BFG33@33GGFHFGGFH4BBGFBBEC?EEGHHHF?FFGFF2GHHFDD?/@@GHGGGGGEF
@M02034:409:000000000-BFKT7:1:1106:8935:12275 1:N:0:25
AAAGTCGAGGTGCCTAAAGTGGCAACCCAGACTGTGGCGTATGTTGGTGGTGTAGAGCTTCCTGTAGCCGCATGGCGTTCGTACTTAAATATGGAACTAACCATTCCAATTTTCGCTGTCTCTTATACACATCTCCGAGCCCACGAGACT
+
AABCAFCCCCABGGGGGGGGGGGGHHGGGHHGHHHHGHGEGFHFGHHEFGEFGGHHHHHHHHHHGHHHHGGGGGHHGGGGGGHHHHHHHHHHHHGHGHFFHHGHHHGHHHHHHGGGGGGGGHHHHHGHGGEFHHGFDCGFGGHGGGGGGB
@M02034:409:000000000-BFKT7:1:1106:24423:12281 1:N:0:25
AAAGTCGAGGTGCCTAAAGTGGCAACCCAGACTTTTTATTTGGTTGGTGGTGTAGAGCTTCCTGTAGCCGCATGGCGTTCGTACTTAAATATGGAACTAACCATTCCAATTTTCGCTGTCTCTTATACACATCTCCGAGCCCACGAGACT
+
BBCCBFCBBCAAGGGGGGGGGGGHHHHGGHHGHHHHHHHHHHHGGGGGFGAFFHHHHHHHHHHHHHHHGGGGGGHHGFGGGGHHHHHHHHHHHHHHHHGHHGHHHHHHHHHHHHGGGGGHHHHHFHFHHHGHHHGHFCGGGGHGGGGGGH
@M02034:409:000000000-BFKT7:1:1106:3382:12286 1:N:0:25
AAAGTCGAGGTGCCTAAAGTGGCAACCCAGACTACTAGACTGTTGGTGGTGTAGAGCTTCCTGTAGCCGCATGGCGTTCGTACTTAAATATGGAACTAACCATTCCAATTTTCGCTGTCTCTTATACACATCCCGAGCCCACGAGACTAA
+
BBABAFAABDABFGGGGGGFGFFHHHFGGHHGHHGHHHHHHHHHGHAEEAFGFHFHFHHHHHHHHHHHEEEFEGFEEGEFEGHHHGGFGFHHHHGHHH3GHFHHHHG4FHHHHGGGG?GFHHHHHHGHHHFHFEFDFCCEHGGCGGGGHD
@M02034:409:000000000-BFKT7:1:1106:23028:12287 1:N:0:25
AAAGTCGAGGTGCCTAAAGTGGCAACCCAGACTAGTATTCGTGTTGGTGGTGTAGAGCTTCCTGTAGCCGCATGGCGTTCGTACTTAAATATGGAACTAACCATTCCAATTTTCGCTGTCTCTTATACACATCTCCGAGCCCACGAGACT
+
AA?AAFA1>AAACGB1C1EEFFFGHGCECHFG1GB22DF2FFAGFAAAFC/AFBEGD1BGHFHFFFGHHGC?AEHAE/E/E?EGFGHBBG2GFB@FFGFHFFBHHHF2FHHHHFEGGE/GBFFD12>DGFGFHGHDC/CCCE/F?C?E/G
@M02034:409:000000000-BFKT7:1:1106:17682:12299 1:N:0:25
AAAGTCGAGGTGCCTAACGTGGCAACCCAGACTCCTTCTCCGGTTGGTGGTGTAGAGCTTCCTGTAGCCGCATGGCGTTCGTACTTAAATATGG
+
AA1A1D>1DDAAGGGFG1EE0CEHHEHGGGAFFCH111FGHGEAEE/AFEEFA1FDG1GF1F1FD2GB1BE/BEFGEGGFE>0FC@@1BFG2B>
@M02034:409:000000000-BFKT7:1:1106:21539:12307 1:N:0:25
AAAGTCGAGGTGCCTAAAGTGGCAACCCAGACTATTAAGCCTGTTGGTGGTGTAGAGCTTCCTGTAGCCGCATGGCGTTCGTACTTAAATATGGAACTAACCATTCCAATTTTCGCTGTCTCTTATACACATCTCCGAGCCCACGAGACT
+
BBBCCFCBDBAAGGGGGGGGFGGFGHFEFHHGHHHHHHHHHHHHHHHGGGEFGHHHHHHHHHHHHHHHHGGGGGHHGFGGGGHHHHHGHHFGHHHGGHGHHHHHHHHHHHHHHHGGGGGGHHFHHHEHFHGHHHHHGCGGGGHGGGGGFH
@M02034:409:000000000-BFKT7:1:1106:3916:12324 1:N:0:25
AAAGTCGAGGTGCCTAAAGTGGCAACCCAGACTCAGCGTGGTGTTGGTGGTGTAGAGCTTCCTGTAGCCGCATGGCGTTCGTACTTAAATATGGAACTAACCATTCCAATTTTCGCTGTCTCTTATACACATCTCCGAGCCCACGAGACT
+
CCCCCFBBCCCCGGGGGGGGGGGHHHHGGHHGHGHHHGGGGHGHGHHFFGGFFFGDGFGHHHHHGHHHFGGEFGGFGEGGGGGHGHHGHHHHHH3FFHGCC?BFFH4DFGGGHFF/EEGGHFHH3GBDBGFHHD3FEC//CFHGC/<EAD
@M02034:409:000000000-BFKT7:1:1106:12364:12324 1:N:0:25
AAAGTCGAGGTGCCTAAAGTGGCAACCCAGACTAAGAAGCAGGTTGGTGGTGTAGAGCTTCCTGTAGCCGCATGGCGTTCGTACTTAAATATGGAACTAACCATTCCAATTTTCGCTGTCTCTTATACACATCTCCGAGCCCACGAGACT
+
BABBAFBBBBAAFGGGGGGFFGGGHHHGGHHGHHHHHHHHHHHGHHGEFGBFFGHHHHHHHHHHHHHHHGGGGGHGEEGGGFHHHHHHHHHHGHGFHHGHHHFHHHFHHHHHHHGGGGGHHHHHHHHHEFFHFHHHG@DFGGHGGGGGGG
@M02034:409:000000000-BFKT7:1:1106:6314:12327 1:N:0:25
AAAGTCGAGGTGCCTAAAGTGGCAACCCAGACTTGTCCTAATGTTGGTGGTGTAGAGCTTCCTGTAGCCGCATGGCGTTCGTACTTAAATATGGAACTAACCATTCCAATTTTCGCTGTCTCTTATACACATCTCCGAGCCCACGAGACT
+
CCCCCFCCCCBCGGGGGGGGGGGHHHHGGHHGHHHHHHHHHHHHHHHEFGEFHHHHHHHHHHHHHHHHHGGGGGHHGGGGGGHHHHHHHHGHHHFFHHHGHHHHHHHHHHHHHHGGGGGHHGHHHHFHGHGHHHFHFFGGGGHGGGGGEG
@M02034:409:000000000-BFKT7:1:1106:18075:12347 1:N:0:25
AAAGTCGAGGTGCCTAAAGTGGCAACCCAGACTCATAATCCGGTTGGTGGTGTAGAGCTTCCTGTAGCCGCATGGCGTTCGTACTTAAATATGGAACTAACCATTCCAATTTTCGCTGTCTCTTATACACATCTCCGAGCCCACGAGACT
+
BBBBBFBBBBABGGGGGGGGGGGHHHHGGHHGHHHHHHHHHGGFGGGGFGFFHHHGHHHHHHHHHHHHHGGGGGHHGGGGGGFHHHHHHHHHHHHGHHHHHHHHHHGHHHHHHHGGGGGHHGHHGHHFHHFGFGHHG/DGGGHGGGGGGH
@M02034:409:000000000-BFKT7:1:1106:12220:12350 1:N:0:25
AAAGTCGAGGTGCCTAAAGTGGCAACCCAGACTACGTCGTGTGTTGGTGGTGTAGAGCTTCCTGTAGCCGCATGGCGTTCGTACTTAAATATGGAACTAACCATTCCAATTTTCGCTGTCTCTTATACACATCTCCGAGCCCACGAGACT
+
CBACCFCCCCBCGGGGGGGGGGGGHHHGGHHGHHFEBGEEEGHHHHHFFGEFGGHGHGHHHHHHHHHHHGGFGGHHGEGGGEGHHHHGHHGHHHGHHHHGHHGHHHGGHHHHHEEGGGGGFGHHGHHHHHGHHGGFC@?DGGHEGDGGDF
@M02034:409:000000000-BFKT7:1:1106:6502:12351 1:N:0:25
AAAGTCGAGGTGCCTAAAGTGGCAACCCAGACTAAGTCTACTGTTGGTGGTGTAGAGCTTCCTGTAGCCGCATGGCGTTCGTACTTAAATATGGAACTAACCATTCCAATTTTCGCTGTCTCTTATACACATCTCCGAGCCCACGAGACT
+
BABABFBBBB>AGFFGFB4AFFFCG44AAFDAGGGHHHGGHHFHHHHEFFAFGFG5GFHFGFHGHFHFHG?AEGGAEE@EEGFFHHHHHHHHHF3EGGBFCGHHHGBGHHHHHDEGGGEGGHGHGHBGGFHHHHBGECGCGC/?CCCFDB
@M02034:409:000000000-BFKT7:1:1106:26315:12356 1:N:0:25
AAAGTCGAGGTGCCTAAAGTGGCAACCCAGACTCCGCAGAGTGTTGGTGGTGTAGAGCTTCCTGTAGCCGCATGGCGTTCGTACTTAAATATGGAACTAACCATTCCAATTTTCGCTGTCTCTTATACACATCTCCGAGCCCACGAGACT
+
ABAABFBBBBABGGGGGGGGGGGGHHHGFEHGFGCEEGGEHGFGFGEFGGEFFGHBHHHHGHHHHHHFHEFEFEHHGEEFEFFGFHHGHHGHFGBBGHHHHHHHGHHGHHHHHGGGGGEFHHHGHHHDGFHHHHHHG?FFFCGECDDGDH
@M02034:409:000000000-BFKT7:1:1106:4366:12360 1:N:0:25
AAAGTCGAGGTGCCTAAAGTGGCAACCGACTAAGTAGTTGGTTGGTGGTGTAGAGCTTCCTGTAGCCGCATGGCGTTCGTACTTAAATATGGAACTAACCATTCCAATTTTCGCTGTCTCTTATACACATCTCCGAGCCCACGAGACTAA
+
AAABBFAADDBBGGGBFFFGGGGFGHFEECGGHHFHFGGGHDHEC1FDBFGHHGGHHHHHHHHHBGGEF?EGHEEEEGGEC1FHFFEHHHGGBGEFFFFHBGH4EFHHHHHHE<EE?BH3HHGHBGF2BFBGHFDCD/BFEFGCCGGHHB
@M02034:409:000000000-BFKT7:1:1106:10068:12364 1:N:0:25
AAAGTCGAGGTGCCTAAAGTGGCAACCCAGACTAAGCGTGGGGTTGGTGGTGTAGAGCTTCCTGTAGCCGCATGGCGTTCGTACTTAAATATGGAACTAACCATTCCAATTTTCGCTGTCTCTTATACACATCTCCGAGCCCACGAGACT
+
A3A>ADABDB>AFGGGGGGGGCFFHHHAFDDGHHHHFG2ECCEEEEGGGGBFGGHBGHHHHHHHFGFFHGGGGGHHGEGGEEFHFGFGHHFDFFBEHHHHHHHHHHHGHHHHHHGGGFEGHHHFFHGFHHFHHHHHGBDCCEFF@DGGGG
@M02034:409:000000000-BFKT7:1:1106:17430:12366 1:N:0:25
AAAGTCGAGGTGCCTAAAGTGGCAACCCAGACTAGGCGTTAGGTTGGTGGTGTAGAGCTTCCTGTAGCCGCATGGCGTTCGTACTTAAATATGGAACTAACCATTCCAATTTTCGCTGTCTCTTATACACATCTCCGAGCCCACGAGACT
+
A?AAADAADDABFGGGGGDGFGGHHHHGGHHGHHHHHGGG?FHGGHGGGGEFHGHHHFFHHHHHGFHFFGGG?EGGFEGGGGFGHHHFFGFHHGEFHEHHFFFGHFHDEFGHGHGGGGGGHHFFDFFHFHDHHHB2E?@/BFGGGGGG?D
@M02034:409:000000000-BFKT7:1:1106:26671:12375 1:N:0:25
AAAGTCGAGGTGCCTAAAGTGGCAACCCAGACTAAGCATACTGTTGGTGGTGTAGAGCTTCCTGTAGCCGCATGGCGTTCGTACTTAAATATGGAACTAACCATTCCAATTTTCGCTGTCTCTTATACACATCTCCGAGCCCACGAGACT
+
BBBBBFCCCCABGGGGGGGFGGGGHHHGGHHGHHHHHHHHHHHHHHHGGGEFGHHHHHHHHHHGHHHHHGGGGGHHGFGGGEHHHHHGFGGHHFGHHHGGHHHHHHFHHHHHHHGGGGGGHGHHGHFHGHHHHHGHG?FFCCHGGGGGGH
@M02034:409:000000000-BFKT7:1:1106:6179:12380 1:N:0:25
AAAGTCGAGGTGCCTAAAGTGGCAACCCAGACTAAGAGGCGGGTTGGTGGTGTAGAGCTTCCTGTAGCCGCATGGCGTTCGTACTTAAATATGGAACTAACCATTCCAATTTTCGCTGTCTCTTATACACATCTCCGAGCCCACGAGACT
+
BBBBBFABBBAAGGGGGGGGGGGGGHHGGHHGHHHHHHGGGGGGGEFEEEAFFGHEFFGGGHHHHHHHHGGEFGHFE>EEG/FHHGFEGHBDGH2FFHFHHHHHHGFGHHHHHDDFGD?GHHFGGGGGGHHFFHDGFCGFGGHEGGGGDF
@M02034:409:000000000-BFKT7:1:1106:12028:12388 1:N:0:25
AAAGTCGAGGTGCCTAAAGTGGCAACCCAGACTTCGACTGCTGTTGGTGGTGTAGAGCTTCCTGTAGCCGCATGGCGTTCGTACTTAAATATGGAACTAACCATTCCAATTTTCGCTGTCTCTTATACACATCTCCGAGCCCACGAGACT
+
CCCCCFBBCCABGGGGGGGGGGGFGHGGGHHGHHHFHGGGHHHFHHHEFFBFBGHHHGHHHHHGFGHHHGFGGGHHGGGGFEGHHHHFHHHHGHFGHHHHHGHHHHHGHHHHHHGGGGEFHHHHHHHHGGFFGHFHF?GGDEHGGGGFEF
@M02034:409:000000000-BFKT7:1:1106:6243:12391 1:N:0:25
AAAGTCGAGGTGCCTAAAGTGGCAACCCAGACTATTGGTACTGTTGGTGGTGTAGAGCTTCCTGTAGCCGCATGGCGTTCGTACTTAAATATGGAACTAACCATTCCAATTTTCGCTGTCTCTTATACACATCTCCGAGCCCACGAGACT
+
CCCCBFBCBBCCGGGGGGGGGGGHHHHGGHHGHB5F535AD5FGEHE2AEGFGGGFDFFGDGFHD5FEEEGEEEG1EEEFEE2EGHHGHFH4FF33FFHH313FBFF4DFDHFDEDGE/3?FGEBEBBFCDHGDG2AB/B@FA/B</A<F
@M02034:409:000000000-BFKT7:1:1106:16775:12395 1:N:0:25
AAAGTCGAGGTGCCTAAAGTGGCAACCCAGACTCATCCGCAGGTTGGTGGTGTAGAGCTTCCTGTAGCCGCATGGCGTTCGTACTTAAATATGGAACTAACCATTCCAATTTTCGCTGTCTCTTATACACATCTCCGAGCCCACGAGACT
+
AABBBFBBBBAAGGGGGFGGGGGHHHHGGHHGHHHHHHGGGGGFGGFEFGEFGHHFHHHHHHGHHHHHHGGGGFHHGGGGEEGHHHHHHHHHHHGFFHFHHHGHHHHFHHHHHGGGGGGGHGHHHHHHGHFHHHFHF@@@FGHGGGGGGG
@M02034:409:000000000-BFKT7:1:1106:6172:12396 1:N:0:25
AAAGTCGAGGTGCCTAAAGTGGCAACCCAGACTAAGAGGCGGGTTGGTGGTGTAGAGCTTCCTGTAGCCGCATGGCGTTCGTACTTAAATATGGAACTAACCATTCCAATTTTCGCTGTCTCTTATACACATCTCCGAGCCCACGAGACT
+
AAAAAFBADDBAFGFGCFGGFGGGFHHGGHEGHHHHGHHGGGGEEGG>FE?F?3FFFHHHFHHGGDGGHFG/EEGFEECEEFBEGGEGGHBFFF11FF1BBFDFHFD2GDGHHFGCEDDBGHHHBG1FFHEHFHFDD@--DEGEG@CDAC
@M02034:409:000000000-BFKT7:1:1106:28305:12397 1:N:0:25
AAAGTCGAGGTGCCTAAAGTGGCAACCCAGACTACGAGTATGGTTGGTGGTGTAGAGCTTCTGTAGCCGCCTGGCGTTCGTACTTAAATATGGAACTAACCATTCCAATTTTCG
+
CCCCCFABBCCCGGGGGGGGGGGHHHHGGHHGH3F2A2BG5GHGGGGGFGFGHHHGGHHHG5DG555BA00?BG1>?E?1B2?1B4FFB4@FF3FF?3BFEBFG4G4BFFGH4>
@M02034:409:000000000-BFKT7:1:1106:28618:12400 1:N:0:25
AAAGTCGAGGTGCCTAAAGTGGCAACCCAGACTGAGTGGGCGGTTGGTGGTGTAGAGCTTCCTGTAGCCGCATGGCGTTCGTACTTAAATATGGAACTAACCATTCCAATTTTCGCTGTCTCTTATACACATCTCCGAGCCCACGAGACT
+
CCCCCFBBBCBCGGGGGGGFGGGHHHHGGHHGHHHGHHGHGGGEEGCEFCEFGHHFFHHHFHHHHHHFHGGCEFHGGFGGGFFHHHFDHHHHHHBDGHHGFHHHHHHGFGHHGGGGGGEFHHHHHHFFGHHHGHHHG/CCCCGGG@CEGH
@M02034:409:000000000-BFKT7:1:1106:17915:12406 1:N:0:25
AAAGTCGAGGTGCCTAAAGTGGCAACCCAGACTAAGAAGAATGTTGGTGGTGTAGAGCTTCCTGTAGCCGCATGGCGTTCGTACTTAAATATGGAACTAACCATTCCAATTTTCGCTGTCTCTTATACACATCTCCGAGCCCACGAGACT
+
BCCCBFCCCCBBGGGGGGGGGGGHHHHGGHHGHHHHHHHHHHHHHHHGGGGFGHHGHHGHHHHHHHHHHGGGGGHGGEGGGEGGHHHHHHHHHHDFHHHHGGHHHHGFHHHHHHGGGGGGFHHHGHHHHHHHHHHHD@GGFGHGGGGFFH
@M02034:409:000000000-BFKT7:1:1106:18562:12407 1:N:0:25
AAAGTCGAGGTGCCTAAAGTGGCAACCCAGACTCGGCTTCCGGTTGGTGGTGTAGAGCTTCCTGTAGCCGCATGGCGTTCGTACTTAAATATGGAACTAACCATTCCAATTTTCGCTGTCTCTTATACACATCTCCGAGCCCACGAGACT
+
BBCCBFCCCCCCGGGGFGGFGGGHHHHGGHHGHHGGGGGHHGGCGGGEFGEFGHHHHHHHHHHHHHHHHGGGGGHHGGGGGGHHHHGGHHHHHHFFHHHHHHHHHHGGHHHHHHGGGGGHHGHHFHHHGGGHHHFHGCGGGGHGGGGGGH
@M02034:409:000000000-BFKT7:1:1106:29196:12416 1:N:0:25
AAAGTCGAGGTGCCTAAAGTGGCAACCCAGACTAAGCGCAGTGTTGGCGGTGTAGAGCTTCCTGTAGCCGCATGGCGTTCGTACTTAAATATGGAACTAACCATTCCAATTTTCGCTGTCTCTTATACACATCTCCGAGCCCACGAGACT
+
AAAAA@3A?@ABGGGFFGFFEDC4AFG?FHDFHDDA3E2AEB3FGGE3A0AEE3EDF5@FF@GD5BFEGFCEEEHAEEE?E>?FHHHBGF4EFBFBEGGHHFFHHFH4DGBGHBB/BDCFHHHHFFGFFBBGHHHEE/?CGFHFDCGGDH
@M02034:409:000000000-BFKT7:1:1106:17596:12420 1:N:0:25
AAAGTCGAGGTGCCTAAAGTGGCAACCCAGACTGTGCGTACGGTTGGTGGTGTAGAGCTTCCTGTAGCCGCATGGCGTTCGTACTTAAATATGGAACTAACCATTCCAATTTTCGCTGTCTCTTATACACATCTCCGAGCCCACGAGACT
+
CBCCBFCBBBABGGGGGGGGGGGHHHHGGHHGHHHHHGGGGGGHGGGGGGGFGHHHHGHHHHHGHHHHHGGGGGHHGFGGGFFHHHHHHHHHGHGGHHHHHHGHHHGGHHHHHHGGGGGHGHHHHHFDGFGHHHFHG?FGGGHGGGGGGH
@M02034:409:000000000-BFKT7:1:1106:7268:12424 1:N:0:25
AAAGTCGAGGTGCCTAAAGTGGCAACCCAGACTGGGGATGGGGTTGGTGGTGTAGAGCTTCCTGTAGCCGCATGGCGTTCGTACTTAAATATGGAACTAACCATTCCAATTTTCGCTGTCTCTTATACACTTCTCCG
+
CCCCCFCCCCCCGGGGGCGGGGGHHHHGGHHGHFHEAF2F2BFFGGGGGGFFHHHGHHHHHHHHHHHHHGGFGGHGGGGGGGHHHHHHHHHHHHFHHHHHHHGHHHHHHHHHHHGGGGGHHHHHHHHDFB2@2>F2C
@M02034:409:000000000-BFKT7:1:1106:18660:12436 1:N:0:25
AAAGTCGAGGTGCCTAAAGTGGCAACCCAGACTCAGCCTCAGGTTGGTGGTGTAGAGCTTCCTGTAGCCGCATGGCGTTCGTACTTAAATATGGAACTAACCATTCCAATTTTCGCTGTCTCTTATACACATCTCCGAGCCCACGAGACT
+
BBBBAFCBCCABGGGGGGGGGGGHHHHGGHHGHHHHHHHHHHHHHHGEFGEFGHHGHGHHHHHHGHHHHGGGGGHGGEGGFEGHHHHGHHHHHHFFHHHHHHHHGHHHHHHHHHGGGGGGHGHHHHHHFHFHHGGFE<FGGGHGGGGGFG
@M02034:409:000000000-BFKT7:1:1106:21482:12448 1:N:0:25
AAAGTCGAGGTGCCTAAAGTGGCAACCCAGACTCGGCCTACGGTTGGTGGTGTAGAGCTTCCTGTAGCCGCATGGCGTTCGTACTTAAATATGGAACTAACCATTCCAATTTTCGCTGTCTCTTATACACATCTCCGAGCCCACGAGACT
+
CCCDCFBCCCAAGGGGGGGGGGGHHHHGGHHGHHGGGGGHHGGFFGGEGGEFGHHGHHHHHHHHHHHGHGGEEGHHGFGGGGHHHHHHHHHHHHHFHGGHGHGHHHGHHHHHHHGGGGDHHHHHHHHHGHGHHHGHGGGFGGHGGGGGGH
@M02034:409:000000000-BFKT7:1:1106:17455:12449 1:N:0:25
AAAGTCGAGGTGCCTAAAGTGGCAACCCAGACTGAGCTTAAGGTTGGTGGTGTAGAGCTTCCTGTAGCCGCATGGCGTTCGTACTTAAATATGGAACTAACCATTCCAATTTTCACTGTCTCTTATACACATCTCCGAGCCCACGAGACT
+
CCCCCFCCBCABGGGGGGGGGGGHHHHGGHHGHHHGHHHHHHHFGGGGGGEGAEG5GHGHFHHHHGHFGGGGGGHFGFGGGGGFHHGGHHHHHH33GGHFFF3GGHFHFHHHHHGGHHHHHHHHHHFHFHHGHHFHFCDGGGHGGFGGFH
@M02034:409:000000000-BFKT7:1:1106:27276:12453 1:N:0:25
AAAGTCGAGGTGCCTAAAGTGGCAACCCAGACTCTTCCGCGGGTTGGTGGTGTAGAGCTTCCTGTAGCCGCATGGCGTTCGTACTTAAATATGGAACTAACCATTCCAATTTTCGCTGTCTCTTATACACATCTCCGAGCCCACGAGACT
+
CCCBCFCCCC>AGGGGGGGGGGGGGHFGGHHGHHHHHHGGGGGFGGGEFEBFGFHFHHHHHHHGGHHHHGGGGGHHGEFGGGGHHHHHHHFHHHGGHHFFHHFHHHHHGHHHHHGGGGGHGHHHHHHHFFGHHHHFC@CFGGHGGGGGGH
@M02034:409:000000000-BFKT7:1:1106:5166:12454 1:N:0:25
AAAGTCGAGGTGCCTAAAGTGGCAACCCAGACTTTTTTGTTTGTTGGTGGTGTAGAGCTTCCTGTAGCCGCATGGCGTTCGTACTTAAATATGGAACTAACCATTCCAATTTTCGCTGTCTCTTATACACATCTCCGAGCCCACGAGACT
+
CCCCCFCCCBAAGGGGGGGFGGGGHHHGGHHGHHHHHGGGHGHHHHHGGGEFFHHHHHHHHHHHHHHHHGGGGGHHGFGGGEHHHHHHHHHHHHGFFHHGHHFHHHGHHHHHHHGGGGGHHHHHHHGHGHGHHHGGGGGGFGHGGGGGGD
@M02034:409:000000000-BFKT7:1:1106:21351:12462 1:N:0:25
AAAGTCGAGGTGCCTAAAGTGGCAACCCAGACTGTGGTTCTGGTTGGTGGTGTAGAGCTTCCTGTAGCCGCATGGCGTTCGTACTTAAATATGGAACTAACCATTCCAATTTTCGCTGTCTCTTATACACATCTCCGAGCCCACGAGACT
+
DDDDDFCCDDBCGGGGGGGGGGGHHHHGGHHGHHHHH225AFGHGGGGGGAFFFHFHFHHGHHHHHHGHGGGGGHHFEGFEFFHHHGGHHGHHH3FGFHHHHHHHHGHGHHHHHGCEFDFHEHHFHFGHGGHHHFGDCGGGGHGGGGGG=
@M02034:409:000000000-BFKT7:1:1106:16136:12466 1:N:0:25
AAAGTCGAGGTGCCTAAAGTGGCAACCCAGACTACGGATCCGGTTGGTGGTGTAGAGCTTCCTGTAGCCGCATGGCGTTCGTACTTAAATATGGAACTAACCATTCCAATTTTCGCTGTCTCTTATACACATCTCCGAGCCCACGAGACT
+
BBCCAFCCCCAAGGGGGGGFGGGFFGFFGHHGHHHEGGGGHHCGGGGEFFBFGFGFHGEGHFHGHHHHHGGFEGHHFEFFG?EHHHFBHHHHHHBGHHHHHHGGHHHFHHHHHGGGGGDHHHHHGFFGFGHHHHGHE@DFGGHGGGGDGH
@M02034:409:000000000-BFKT7:1:1106:14148:12469 1:N:0:25
AAAGTCGAGGTGCCTAAAGTGGCAACCCAGACTCAGCCGCCTGTTGGTGGTGTAGAGCTTCCTGTAGCCGCATGGCGTTCGTACTTAAATATGGAACTAACCATTCCAATTTTCGCTGTCTCTTATACACATCTCCGAGCCCACGAGACT
+
CCCCCFBBBCABGGGGGGGGGGGHHHHGGHHGHHHHHHGGGGHHHHHFGGEFGHHGHHHHHHHHHHHHHGGGGGHHGGGGGFGHHHHGHHHHHHHGGHHHHHHHHHGHHHHHHHGGGGGHHHHHHHHHHFFHHHFDE@GGGGHGGGGGGH
@M02034:409:000000000-BFKT7:1:1106:25350:12471 1:N:0:25
AAAGTCGAGGTGCCTAAAGTGGCAACCCAGACT
+
A?AAAFA?D1>AFGGFGFGGGGGFGHGG0HGFH
@M02034:409:000000000-BFKT7:1:1106:17858:12475 1:N:0:25
AAAGTCGAGGTGCCTAAAGTGGCAACCCAGACTCCTCCTCTGGTTGGTGGTGTAGAGCTTCCTGTAGCCGCATGGCGTTCGTACTTAAATATGGAACTAACCATTCCAATTTTCGCTGTCTCTTATACACATCTCCGAGCCCACGAGACT
+
CCCDCFCCDCCCGGGGGGGGGGGHHHHGGHHGHH3FA3FHFHHHHGGGGGGFHHHHHHHHHHHHHHHHHGGFGGHHGGGGGGHHHHHHHHHHHHGHHHHGHHHHHHGHHHHHHHGGGGGHHHHHGHGHGHHHHHHHG@DGGGHGGGGGGH
@M02034:409:000000000-BFKT7:1:1106:9223:12476 1:N:0:25
AAAGTCGAGGTGCCTAAAGTGGCAACCCAGACTAGGGGGGGTGTTGGTGGTGTAGAGCTTCCTGTAGCCGCATGGCGTTCGTACTTAAATATGGAACTAACCATTCCAATTTTCGCTGTCTCTTATACACATCTCCGAGCCCACGAGACT
+
BABBAFCCCCABGGGGGGGGGGGHHHHGGHHGHHHHHGGGGGGGGHHDEG;CEFGGGGGGGGGGGGGGGGGGGFFFBDFFFFFFFFFFFFFFFFFFFFFFFFFFFFFFFFFFFFFFFFFFFFFFFFFFFFFFFFFFFFFFFFFFFFFFFF
@M02034:409:000000000-BFKT7:1:1106:11654:12479 1:N:0:25
AAAGTCGAGGTGCCTAAAGTGGCAACCCAGACTAAGAAGAATGTTGGTGGTGTAGAGCTTCCTGTAGCCGCATGGCGTTCGTACTTAAATATGGAACTAACCATTCCAATTTTCGCTGTCTCTTATACACATCTCCGAGCCCACGAGACT
+
CCDCCFBCCCCCGGGGGGGGGGGHHHHGGHHGHHHHHGHHHGHHHHHEFGFGHHHHHHHHHHHHHHHHHGGEGGHHGGGGGGHHHHHHHHHHHHGHHHHHHHHHHHHFHHHHHHGGGGGHHHHHHHHHGHHHHHHHGCDFGGGGGGGGGH
@M02034:409:000000000-BFKT7:1:1106:5644:12480 1:N:0:25
AAAATCGAGGTGCCTAAAGTGGCAACCCAGACTGATAATAAGGTTGGTGGTGTAGAGCTTCCTGTAGCCGCATGGCGTTCGTACTTAAATATGGAACTAACCATTCCAATTTTCGCTGTCTCTTATACACATCTCCGAGCCCACGAGACT
+
BBBBBFBFBBBBGGGFGGGGGGGHHHHGGHHGHHFGHHHHGHHHHHGAFDEFGDGBGFFEFFFHHHGFHGGEEGG1FBEGFE2BFGHGFHGHHG33FGGGHF3FGBH4FGHGGDEFGG?FFGFGGH4?DFGHFHF2?B/BDFHE</AEAF
@M02034:409:000000000-BFKT7:1:1106:24522:12482 1:N:0:25
AAAGTCGAGGTGCCTAAAGTGGCAACCCAGACTAAGAAGATGTTGGTGGTGTAGAGCTTCCTGTAGCCGCATGGCGTTCGTACTTAAATATGGAACTAACCATTCCAATTTTCGCTGTCTCTTATACACATCTCCGAGCCCACGAGACTA
+
CCCCCFBBBBBBGGGGGGGGGGGHFHHGGHHGHHHHHHHHHHHHHHAFGAFGFHFHGHHFHHHGHHHHEEEGEHFEEFEFEGEGHHHHHHHHHGFHHHEGHFGHHHHHHHFHHFEEGEHHHHHHHGEHGHHHHGHGGGGGGHGGGGFGGF
@M02034:409:000000000-BFKT7:1:1106:11487:12484 1:N:0:25
AAAGTCGAGGTGCCTAAAGTGGCAACCCAGACTGAGATGAA
+
BABBBFABDBBBFGGGGGDFFGFHHHHGGHHGHFCG5F355
@M02034:409:000000000-BFKT7:1:1106:14102:12484 1:N:0:25
AAAGTCGAGGTGCCTAAAGTGGCAACCCAGACTTAGACGGATGTTGGTGGTGTAGAGCTTCCTGTAGCCGCATGGCGTTCGTACTTAAATATGGAACTAACCATTCCAATTTTCGCTGTCTCTTATACACATCTCCGAGCCCACGAGACT
+
CCCABFAABBBCGGGGFGGGGGGHHHHGGGHGHHHHHHGGGEGHHHHEFGEFHHHHHHHHHHHHHHHHHGGFGGHHGGGGGGHHHHHGHHHHHHFHFHHGHHGHHHHHHHHHHHGGGDGGHGHHGHGGGFEHHFGHAC@<DFHGGGFGGH
@M02034:409:000000000-BFKT7:1:1106:9514:12487 1:N:0:25
AAAGTCGAGGTGCCTAAAGTGGCAACCCAGACTGAGGATATTGTTGGTGGTGTAGAGCTTCCTGTAGCCGCATGGCGTTCGTACTTAAATATGGAACTAACCATTCCAATTTTCGCTGTCTCTTATACACATCTCCGAGCCCACGAGACT
+
BBBBAFAADDAAGGGGGGGGGGGHHHHGGHHGHGHHGHCHHHGHGHFGFGEFHFHFHHGHHHHHHHHHHGGFGGHHGGGGGGHHHHHGHHFHHHGHFHGFHHHHFHHHHHHHHHEEGGGGHGFHHHHHHHHHHHHHDCGGGGHGGGGGGH
@M02034:409:000000000-BFKT7:1:1106:14145:12487 1:N:0:25
AAAGTCGAGGTGCCTAAAGTGGCAACCCAGACTCAGCCGCCTGTTGGTGGTGTAGAGCTTCCTGTAGCCGCATGGCGTTCGTACTTAAATATGGAACTAACCATTCCAATTTTCGCTGTCTCTTATACACATCTCCGAGCCCACGAGACT
+
BBBBBFBBBDAAGGGGGGGGGGGHHHHGGHHGHHHHGHGGGGHHHHHGFGEFGGHGHHHHHHHHGHHGHGGGGGHHGEGGGFHHHHHGGGHHGHBGGHHHHGHHHGFFHGHHHHCEGGGHHHHHHHGHEHFHGHGHFCCCFGHGGCDDAH
@M02034:409:000000000-BFKT7:1:1106:9606:12490 1:N:0:25
AAAGTCGAGGTGCCTAAAGTGGCAACCCAGACTTTGGTTTCTGTTGGTGGTGTAGAGCTTCCTGTAGCCGCATGGCGTTCGTACTTAAATATGGAACTAACCATTCCAATTTTCGCTGTCTCTTATACACATCTCCGAGCCCACGAGACT
+
BBBBBFBBDDAAGGGGGGGGGGGHHHHGGHHGHHHHHFHHHHHHHHHEGGBFHHHHHHHHHHHFGHHHHGGGGGHHGGGGGFGHHHHGHHHHHHFFFHHGHHHHGHGGHHHHHHGGGGGHHHHHHHHHGHHFHHGHGFCGGGHGGGGEEH
@M02034:409:000000000-BFKT7:1:1106:20872:12491 1:N:0:25
AAAGTCGAGGTGCCTAAAGTGGCAACCCAGACTTGGATTAATGTTGGTGGTGTAGAGCTTCCTGTAGCCGCATGGCGTTCGTACTTAAATATGGAACTAACCATTCCAATTTTCGCTGTCTCTTATACACATCTCCGAGCCCACGAGACT
+
BCCCCFBCCCCCGGGGGGGGGGGHHHHGGHHGHHFHHFHHHFHHHHHGGGEFHHHHHHHHHHHHHHHGHGGGGGHHGGGGGGHHHHHHHHGHHHHGFHHHHHGHHHHHHHHHHHGGGGGHHHHHHHGHGHHHHHHHGCCGGGHGGGGGGH
@M02034:409:000000000-BFKT7:1:1106:14119:12491 1:N:0:25
AAAGTCGAGGTGCCTAAAGTGGCAACCCAGACTTAGACGGATGTTGGTGGTGTAGAGC
+
BBBBBFABBBBBGGGFGGGFGGGHHHHGGH22AF5B5AEEAEGHHHEEFCGAA3D555
@M02034:409:000000000-BFKT7:1:1106:8984:12494 1:N:0:25
AAAGTCGAGGTGCCTAAAGTGGCAACCCAGACTAAGAAGACTGTTGGTGGTGTAGAGCTTCCTGTAGCCGCATGGCGTTCGTACTTAAATATGGAACTAACCATTCCAATTTTCGCTGTCTCTTATACACATCTCCGAGCCC
+
CCCCCFABCCBBGGGGGGGGGGGHHHHGGHHGHGBBDGHBCGHHFHCAA2EC13F5A5ABABAGFBE5AEE0EDC1>?>FE>2BFGH33BG4BD33B@GH313F3?F4?F3F?4>EF?<B4EF44?B4GCG2FGHFD/<B/F
@M02034:409:000000000-BFKT7:1:1106:11110:12495 1:N:0:25
AAAGTCGAGGTGCCTAAAGTGGCAACCCAGACTCTGAGTGCTGTTGGTGGTGTAGAGCTTCCTGTAGCCGCATGGCGTTCGTACTTAAATATGGAACTAACCATTCCAATTTTCGCTGTCTCTTATACACATCTCCGAGCCCACGAGACT
+
BBBCBFCCCDCBGGGGGGGGGGGHHHHGGHHGHHHHHHHHHHHHHHHEFGEFHFHHHHHHHHHHHHHHHGGGGGHHGGGGGGHHHHHHGHHHHHFHHHHHHHGHHHHGHHHHHHGGGGGHHHHHHHHHGHGHHHHHGFGGGGHGGGGFGH
@M02034:409:000000000-BFKT7:1:1106:11503:12495 1:N:0:25
AAAGTCGAGGTGCCTAAAGTGGCAACCCAGACTGAGATGAAGGTTGGTGGTGTAGAGCTTCCTGTAGCCGCATGGCGTTCGTACTTAAATATGGAACTAACCATTCCAATTTTCGCTGTCTCTTATACACATCTCCGAGCCCACGAGACT
+
CCCCCFBBCCCCGGGGGGGGGGGHHHHGGHHGHHFGGBGHFGHGGHEBFEFFHFHGHHHHHHHHHGGHFGGEFGHFGEGGGGHHHHHHHHHGHHFBFGHFCGBGHGFBGHHHHFEGGGGHGHHHFFFFHFHGHGHFG@@DGGGGGCGGGH
@M02034:409:000000000-BFKT7:1:1106:9503:12505 1:N:0:25
AAAGTCGAGGTGCCTAAAGTGGCAACCCAGACTGAGGATATTGTTGGTGGTGTAGAGCTTCCTGTAGCCGCATGGCGTTCGTACTTAAATATGGAACTAACCATTCCAATTTTCGCTGTCTCTTATACACATCTCCGAGCCCACGAGACT
+
B@ABAFBBBBBBGGGGGFGGFGGHHHHGGHHGHHEGGFHHHHHGHHFEFEEFFHHGHFHHHHHHGHHHHGGEEGHHGGEGGGHHHHHGHHHHHHGFHGGGHHEHHHHHHHHHHHGGGGEFHHHHHHHHGHEHHHHHGCCDGGHGG><CFH
@M02034:409:000000000-BFKT7:1:1106:5638:12522 1:N:0:25
AAAGTCGAGGTGCCTAAAGTGGCAACCCAGACTCATGAGCATGTTGGTGGTGTAGAGCTTCCTGTAGCCGCATGGCGTTCGTACTTAAATATGGAACTAACCATTCCAATTTTCGCTGTCTCTTATACACATCTCCGAGCCCACGAGACT
+
BBCCBFBCCCACGGGGGGGGGGGHGEGGGHHGHHHHHHHHHHHHHHHGFGFGHFHHHFHHHGHHHFHHHGGEFGHHGFGGGGHHHGFGHHHEGHDGHHGHGGEHHHFFFGHHHHGGGGGHHHHHHHHHHHBFFGHHGBGGFAGGGGGGGF
@M02034:409:000000000-BFKT7:1:1106:22549:12523 1:N:0:25
AAAGTCGAGGTGCCTAAAGTGGCAACCCAGACTAAGAAGAAGGTTGGTGGTGTAGAGCTTCCTGTAGCCGCATGGCGTTCGTACTTAAATATGGAACTAACCATTCCAATTTTCGCTGTCTCTTATACACATCTCCGAGCCCACGAGACT
+
BBBBAFBBBBBBGGGGGFGGGGGGFHGGGHHGHHHHHHHHHHHHHHGGGGGFHGHHGFHHHHHHHFHHHGGGGGHCFEFGGBFGHHFHHHHHHHGFFFHFFGFFHHFFHHHHHFGGGGFHHFHFGHHHFGHHHHHGGFCC<FCFCGGGGH
@M02034:409:000000000-BFKT7:1:1106:16771:12531 1:N:0:25
AAAGTCGAGGTGCCTAAAGTGGCAACCCAGACTCGGAGGGTGGTTGGTGGTGTAGAGCTTCCTGTAGCCGCATGGCGTTCGTACTTAAATATGGAACTAACCATTCCAATTTTCGCTGTCTCTTATACACATCTCCG
+
AAABBFBBBBABGGGGGGGGGGGHHHHGGHHGHHGGGGGGECEEFE0EGAABBGHFHFHHFHHGHHHEGFG?GGHHGGCFGEFHEGH3GHHHGEDECHGHHEGHGHGHHFHHHHGGGGGGHFHGHFGGDGBGHFGHE
@M02034:409:000000000-BFKT7:1:1106:10103:12532 1:N:0:25
AAAGTCGAGGTGCCTAAAGTGGCAACCCAGCCTCGTAGTACTGTTGGTGGTGTAGAGCTTCCTGTAGCCGCATG
+
BBBBBFBBBBBBGGGGGGGGGCFHHHHGGH22FGGH2EF5D5DFDGA221B1A3D555AA5BA555A531E0EE
@M02034:409:000000000-BFKT7:1:1106:13185:12533 1:N:0:25
AAAGTCGAGGTGCCTAAAGTGGCAACCCAGACTGAGTTTCATGTTGGTGGTGTAGAGCTTCCTGTAGCCGCATGGCGTTCGTACTTAAATATGGAACTAACCATTCCAATTTTCGCTGTCTCTTATACACATCTCCGAGCCCACGAGACT
+
>3AAAFBBBBAAGGGGGGGGGGEFCABEFHHGHHGGDDGHFHHHHFC2BEAFGFHDFGHHHGFEHFHHFGG?FGHHGEEFFE2EGHFDHHGHHE3B3F3BGAFGGGHBEGHHHHGGGGE3FHHHDGF4?FGFFH??C/@/</CCFGFFAG
@M02034:409:000000000-BFKT7:1:1106:6600:12533 1:N:0:25
AAAGTCGAGGTGCCTAAAGTGGCAACCCAGACTGCGCATCCGGTTGGTGGTGTAGAGCTTCCTGTAGCCGCATGGCGTTCGTACTTAAATATGGAACTAACCATTCCAATTTTCGCTGTCTCTTATACACATCTCCGAGCCCACGAGACT
+
AAABAFAADDABGGGGGGGGGGGGHHHGGCHGHHHGGGGGHGGGGGGGGGAFFGHHHGHHHHHHHHHHHGGFFGHHGGGGGGHHHHGFHHGFHHGFGFGGHHGHHHGHHHHHHHGGGGGHHFHHHHGHFHBFHHGFGCC/DEGGCCCEFF
@M02034:409:000000000-BFKT7:1:1106:10081:12534 1:N:0:25
AAAGTCGAGGTGCCTAAAGTGGCAACCCAGACTCGTAGTACGGTTGGTGGTGTAGAGCTTCCTGTAGCCGCATGGCGTTCGTACTTAAATATGGAACTAACCATTCCAATTTTCGCTGTCTCTTATACACATCTCCGAGCCCACGAGACT
+
BBBBBFBBBBAAGGGGGGGGGGGHHHHGGHHGHHGHGGGHHGGHGGGBFGAFGHHHHHHHHHHHHHHGGGGGGGHGGGGGGEGGHHFFGHFGFHGHFHFHHHHHHHGGHHHGHFEEGGGGHHHHGHHGFEFGHHDGE@/BDGHGGGGGCG
@M02034:409:000000000-BFKT7:1:1106:20868:12540 1:N:0:25
AAAGTCGAGGTGCCTAAAGTGGCAACCCAGACTAGGATTTGGGTTGGTGGTGTAGAGCTTCCTGTAGCCGCATGGCGTTCGTACTTAAATATGGAACTAACCATTCCAATTTTCGCTGTCTCTTATACACATCTCCGAGCCCACGAGACT
+
BABCCFCBCCABGGGGGGGGGGGHHHHGGHHGHHHHFHHHHHGGGGGFFGEFGHHHHHHHHHHHHHHHHGGGGGHHGEGGGGHHHHHHHHHHHHGHHHHHHHHHHHGHHHHHHHGGGGGHHGHHHHHHHHFHHHGHGDGGGGHGGGGGGH
@M02034:409:000000000-BFKT7:1:1106:6786:12549 1:N:0:25
AAAGTCGAGGTGCCTAAAGTGGCAAGGTGTAGAGCTTCCTGTAGCCGCATGGCGTTCGTACTTAAATATGGAACTAACCATTCCAATTTTCGCTGTCTCTTATACACATCTCCGAGCCCACGAGACTAAGGCGAATCTCGTATGCCGTCT
+
BAABAFBBBBAAGGGGGGGFGGGGGGGGGHHHHHHHHHHHHHHHHHGGGGGHHEEEFGEFGHHHHHHGHHHFHFHGGFHHHHHHHHGHHHHGGGGFGHEGHFHHHGHGHHHHHEEEEEGEGEEBDDGHGHHFGCFG?HHFFDHHHFCDGH
@M02034:409:000000000-BFKT7:1:1106:26385:12551 1:N:0:25
AAAGTCGAGGTGCCTAAAGTGGCAACCCAGACTATTCGTCAGGTTGGTGGTGTAGAGCTTCCTGTAGCCGCATGGCGTTCGTACTTAAATATGGAACTAACCATTCCAATTTTCGCTGTCTCTTATACACATCTCCGAGCCCACGAGACT
+
BACCBFBABCBBGGGGGGGGGGGHHHHGGHHGHHFGHFHGHDHHGHGFFGEFGGHGHHHHHHHHHHHHHGGGGGHHGGGGGFGHHHHHHHHHHHFFHHHHHHGHHHHHHHHHHHGGGGGHHHHHHHHHHHFHHHGGFBFGGGGGGCFGGF
@M02034:409:000000000-BFKT7:1:1106:6593:12551 1:N:0:25
AAAGTCGAGGTGCCTAAAGTGGCAACCCAGACTGCGCATCCGGTTGGTGGTGTAGAGCTTCCTGTAGCCGCATGGCGTTCGTACTTAAATATGGAACTAACCATTCCAATTTTCGCTGTCTCTTATACACATCTCCGAGCCCACGAGACT
+
AABBAFBBBBAAFGGGGGGFFGGHHHHGGHHGHHHGGGGGHGGGGFGFEFAFEGHHHHHGHGHGDHGGHGGGGGHHFGGGG?GHHHHFHGFHGGGFFHGFFFHHHFHFGGHHHHFGFGGHEHHHHGFHHFFHFGF<C/CCCEHGGGGGGF
@M02034:409:000000000-BFKT7:1:1106:6804:12560 1:N:0:25
AAAGTCGAGGTGCCTAAAGTGGCAAGGTGTAGAGCTTCCTGTATCCGCATGGCGTTCGTACTTAAATATGGAA
+
BBBBAFBBBBAAGGGGGGGGGFGHFC2BB4FGBD5BG5FGB55555EF2A2B20AAE1F2BCG55FGFEFEAF
@M02034:409:000000000-BFKT7:1:1106:23910:12561 1:N:0:25
AAAGTCGAGGTGCCTAAAGTGGCAACCCAGACTCATCCTCCGGTTGGTGGTGTAGAGCTTCCTGTAGCCGCATGGCGTTCGTACTTAAATATGGAACTAACCATTCCAATTTTCGCTGTCTCTTATACACATCTCCGAGCCCACGAGACT
+
CCCCBFBADBAAGGGGFGGGGGGGFHGGGHHGHHHHHHHHHGGFFGGFFFBBFGHHHEHHHHHHHHHHHGGFGGHGFEFGEFHHHHHFHHHHHHHHFGHEGHHHHHBHHHHHHEEEFGFHHHHHHHGHHGEHHHGHDFGGGEGGGGGGFH
@M02034:409:000000000-BFKT7:1:1106:27668:12564 1:N:0:25
AAAGTCGAGGTGCCTAAAGTGGCAACCCAGACTGGTTTGGTTGTTGGTGGTGTAGAGCTTCCTGTAGCCGCATGGCGTTCGTACTTAAATATGGAACTAACCATTCCAATTTTCGCTGTCTCTTATACACATCTCCGAGCCCACGAGACT
+
BBCBCFCCCBBCGGGGGGGGGGGHHHHGGHHGHHHGHGGGHGGGHHHGGGEFFHHHHHHHHHHHHHHGHGGGGGHHGGGGGGHHHHHHHHHHHHFHFHHHGGHHHHHHGHHHHHGGGGGGHHHHFHHFGHFHHHHHG@FGGGHGGDCEGH
@M02034:409:000000000-BFKT7:1:1106:6136:12568 1:N:0:25
AAAGTCGAGGTGCCTAAAGTGGCAACCCAGACTACTCGTCCGGTTGGTGGTGTAGAGCTTCCTGTAGCCGCATGGCGTTCGTACTTAAATATGGAACTAACCATTCCAATTTTCGCTGTCTCTTATACACATCTCCGAGCCCACGAGACT
+
BAABBFBBBBAAGGGGGGGFGGGHHHHGGHHGHHHHHGHGGGGGGGGEFGEFGHHBFFGHHHHGGFHFHGG?EGHGGGGGGGFHHHHHGHHFGHF3GHHFC0?GHHFFHGHHHHGFGGFGFHGHFGGGHFDGHHHHGGCFGEHGCCGGGH
@M02034:409:000000000-BFKT7:1:1106:13658:12568 1:N:0:25
AAAGTCGAGGTGCCTAAAGTGGCAACCCAGACTGATAATTCGGTTGGTGGTGTAGAGCTTCCTGTAGCCGCATGGCGTTCGTACTTAAATATGGAACTAACCATTCCAATTTTCGCTGTCTCTTATACACATCTCCGAGCCCACGAGACT
+
B3ABBFBBDBABGGGGGGGFGGGGFHHGGGHGHGCGGHHHHGHGGGCEEG1FGFGAG5FGGFHHHHGEGGF?EEHHFEGGGG2FGHGBFGFFGH3FEGFHEGFHFGHBFGDGHDEFFGEG4FFGFFF?DGHHHHH2A@/</FHFG/DFGH
@M02034:409:000000000-BFKT7:1:1106:11158:12571 1:N:0:25
AAAGTCGAGGTGCCTAAAGTGGCAACCCAGACTCAGCCGCAGGTTGGTGGTGTAGAGCTTCCTGTAGCCGCATGGCGTTCGTACTTAAATATGGAACTAACCATTCCAATTTTCGCTGTCTCTTATACACATCTCCGAGCCCACGAGACT
+
AAAAAFCBBCBCGGGGGGGGGGGGHHHGGHHGFHHFHHFGGGFHHGGEFGEFHGHFHHHHHHHGHHHHHGGGGGGHGEFFGEEEEHHHHGGHHHD3FHHHHGHGFFFGHHHHHHGGGGFHFHHGGHHHFHGFHHHHGCGGGGFGGGGFDH
@M02034:409:000000000-BFKT7:1:1106:16456:12574 1:N:0:25
AAAGTCGAGGTGCCTAAAGTGGCAACCCAGACTCCGCTGGTTGGTGGTGTAGAGCTTCCTGTAGCCGCATGGCGTTCGTACTTAAATATGGAACTAACCATTCCAATTTTCGCTGTCTCTTATACACATCTCCGAGCCCACGAGACTAAG
+
AABBAFBBBB>AGGGGGGGGFGGGHHHGGHHGHHHGEGGGGGFGEGGEGHHHHFFHHHGHHHEGFHGGGGEFGGEEFGGCGHHHGGHDEGGFFFHHHHHEHFGEHHBGHHHGEFGGHHFHFHHHFBFHGFFFGFCFCCACGG?CEDGHHH
@M02034:409:000000000-BFKT7:1:1106:10544:12575 1:N:0:25
AAAGTCGAGGTGCCTAAAGTGGCAACCCAGACTCTGAGGTCGGTTGGTGGTGTAGAGCTTCCTGTAGCCGCATGGCGTTCGTACTTAAATATGGAACTAACCATTCCAATTTTCGCTGTCTCTTATACACATCTCCGAGCCCACGAGACT
+
BCCCCFBCCCACGGGGFGGGGGGGHHHGGHHGHHHHHHGGHGGFGGGEGGEFHGHHHHHHHEHHHHHGHGGFGGHHEEGGGGHHHGHFHHHHHHBGFHHHHGHHGHHGHHHHHHGGGGGGHGHHHHHHFHFHHFHHG@DGGGHEGGGEDH
@M02034:409:000000000-BFKT7:1:1106:6372:12576 1:N:0:25
AAAGTCGAGGTGCCTAAAGTGGCAACCCAGACTCTGAAGAAGGTTGGTGGTGTAGAGCTTCCTGTAGCCGCATGGCGTTCGTACTTAAATATGGAACTAACCATTCCAATTTTCGCTGTCTCTTATACACATCTCCGAGCCCACGAGACT
+
CCCCCFCCCCBBGGGGGGGGGGGHHHHGGHHGHHHHHHHHHHHGHHGFGGEFGHHGHHHHHHHHGHHHHGGFGGHFGFGGFFGHHHHHHHHHHHFFHHGHHHGHHHHHHHHHHHGGGGGHHHHHHHHHFFFHHHFGGDGGGGFGGGGGGH
@M02034:409:000000000-BFKT7:1:1106:24595:12577 1:N:0:25
AAAGTCGAGGTGCCTAAAGTGGCAACCCAGACTATTTTTCCGGTTGGTGGTGTAGAGCTTCCTGTAGCCGCATGGCGTTCGTACTTAAATATGGAACTAACCATTCCAATTTTCGCTGTCTCTTATACACATCTCCGAGCCCACGAGACT
+
BBCCBFBBCCCCGGGGGGGGGGGHHHHGGHHGHHHHGHHHHGGEFFG1EEEEAEGFHFHHFHHGHGHHHGGGGGHAEEFGGGHHHHHHFHHHGH33GHGGFFEGHFFEHHHHHFGGGGFHHHHHGHGHFHHHGHFFF@CGGGHGGGGGGH
@M02034:409:000000000-BFKT7:1:1106:17394:12578 1:N:0:25
AAAGTCGAGGTGCCTAAAGTGGCAACCCAGACTGATGATTTGGTTGGTGGTGTAGAGCTTCCTGTAGCCGCATGGCGTTCGTACTTAAATATGGAACTAACCATTCCAATTTTCGCTGTCTCTTATACACATCTCCGAGCCCACGAGACT
+
CCCCCFBCCCBBGGGGGGGGGGGHHHHGGHHGHHHHHHHHHHHHHGGGGGEFHHHHHHHHHHHHHHHHHGGGGGHHGGGGGGHHHHHHGHGHHHHHFHHGHHHHHHGHHHHHHHGGGGGHHHHHHHHHFHFHHHHHGGGGGGHGGGGGGH
@M02034:409:000000000-BFKT7:1:1106:20537:12578 1:N:0:25
AAAGTCGAGGTGCCTAAAGTGGCAACCCAGACTCTGGATACTGTTGGTGGTGTAGAGCTTCCTGTAGCCGCATGGCGTTCGTACTTAAATATGGAACTAACCATTCCAATTTTCGCTGTCTCTTATACACATCTCCGAGCCCACGAGACT
+
CCCCCFCBBBABGGGGGGGGGGGGHHHGGHHGHHHHHFHHHHHHHHHAFGGFGFHFGHHHHHHHHGHHGGGEEGGCFEGGGEEHHHHHFHHHHH@DFGHHHHEHHFHFHHHHHFEGGGGHHHHHHHGGFHFHHHHHGCCGGGHGGGGGGH
@M02034:409:000000000-BFKT7:1:1106:16585:12582 1:N:0:25
AAAGTCGAGGTGCCTAAAGTGGCAACCCAGACTTGTCTTGCGGTTGGTGGTGTAGAGCTTCCTGTAGCCGCATGGCGTTCGTACTTAAATATGGAACTAACCATTCCAATTTTCGCTGTCTCTTATACACATCTCCGAGCCCACGAGACT
+
BCBBBFBCCCCCGGGGGGGGGGGHHHHGGHHGHFGHHGHHHEGGGGGEFGEFHHHHHHHHHHHHHHHHHGGFFGHHGGGGGGGHHHHHHHHHHHGHHHHHHHHHHHGHHHHHHHEGGGGHHHHHHHGHGHHHHHHHGBGCGGHGGGGGGH
@M02034:409:000000000-BFKT7:1:1106:14366:12585 1:N:0:25
AAAGTCGAGGTGCCTAAAGTGGCAACCCAGACTCCGCCTCCTGTTGGTGGTGTAGAGCTTCCTGTAGCCGCATGGCGTTCGTACTTAAATATGGAACTAACCATTCCAATTTTCGCTGTCTCTTATACACATCTCCGAGCCCACGAGACT
+
BCBCAFBCCCABGGGGGGGGGGGHHHHGGHHGHHHGGGGGHHHHHHHEFGEFGHHHHHHHHGHHHHHHHGGGGGHHGGGGGGHHHHGGHHGHHHHHGHHGHHHHHHHGHHHHHHGGGGGHHHHHHHHHGHGHHHHHGCGGGGFGGGGGDH
@M02034:409:000000000-BFKT7:1:1106:21218:12586 1:N:0:25
AAAGTCGAGGTGCCTAAAGTGGCAACCCAACTCCGAGGGTGTTGGGTGTAGAGTGAGACCTGTAGCCGCATGGCGTTCGTACTTAAATATGGAACTAACCATTCCAATTTTCGCTGTCTCTTATACACATCTCCGAGCCCACGAGACTAA
+
BBBBBFBBBBBBGGGGGGGGFGGHHHHGGHGHHHGGGGGGGGGHHGEEGHHHHHHHHHHGHHHHHHHGGGEGHHGEGGFFFHHHHGFHHHHHHHHHHHHHHHHGHHHHHHHHGGGECGHGHHGHHHHHHGHHHHG@FCFGFGGGGGGHHG
@M02034:409:000000000-BFKT7:1:1106:10480:12589 1:N:0:25
AAAGTCGAGGTGCCTAAAGTGGCAACCCAGACTTGTACGAAGGTTGGTGGTGTAGAGCTTCCTGTAGCCGCATGGCGTTCGTACTTAAATATGGAACTAACCATTCCAATTTTCGCTGTCTCTTATACACATCTCCGAGCCCACGAGACT
+
BBCCAFCCCCABGGGGGGGFGGGHHHHGGGHGHHHHHHHGHGGHHHGGFGEFGHHGHHHHHGHHHHHHHGGGGGHHGGGGGGFHHHHHHHHHHHGHGHHGHHHHHHHGHGHHHHGGGGEEHHHHGHHHGHEHHHHGGFGGGGHGGGGGDH
@M02034:409:000000000-BFKT7:1:1106:25563:12590 1:N:0:25
AAAGTCGAGGTGCCTAAAGTGGCAACCCAGACTGATGGTGGGGTTGGTGGTGCAGT
+
BBBBBFBA?DAAGGGDGGGGGGGHGHHGGHH2F33D53BGE2EE0E0E11B133B5
@M02034:409:000000000-BFKT7:1:1106:9353:12600 1:N:0:25
AAAGTCGAGGTGCCTAAAGTGGCAACCCAGACTATGTTTTATGTTGGTGGTGTAGAGCTTCCTGTAGCCGCATGGCGTTCGTACTTAAATATGGAACTAACCATTCCAATTTTCGCTGTCTCTTATACACATCTCCGAGCCCACGAGACT
+
CCCCCFBBCCCCGGGGGGGGGGGHHHHGGHA2F3F555D25DGGFEA2A2FFFFG555BF5FGDB5D5AEEAEEG10?>FD>2??FH@@FG@FE3@FGGGC13BF4F4?FGHHF@EF/?BDHFF?F4EGCGGHGHBA/BDGC/CCCGGGH
@M02034:409:000000000-BFKT7:1:1106:27850:12602 1:N:0:25
AAAGTCGAGGTGCCTAAAGTGGCAACCCAGACTGCGCCTCCTGTTGGTGGTGTAGAGCTTCCTGTAGCCGCATGGCGTTCGTACTTAAATATGGAACTAACCATTCCAATTTTCGCTGTCTCTTATACACATCTCCGAGCCCACGAGACT
+
BBCCAFBBCB>AGGGGGGGGGGGHHHHGGHHGHHGGGGGGHHHHHHHFFGEFGHHGHHHHHHHGFGHHHGGEGEHHGEGGEFGHHHHGHHGHHHGFHHHHHHHHHGHHHHHHHHFEGGGGHGHHHHFDFHBGHHFHGGGGGGHGGDFFGG
@M02034:409:000000000-BFKT7:1:1106:27378:12603 1:N:0:25
AAAGTCGAGGTGCCTAAAGTGGCAACCCAGACTGTGTTTTGGGTTGGTGGTGTAGAGCTTCCTGTAGCCGCATGGCGTTCGTACTTAAATATGGAACTAACCATTCCAATTTTCGCTGTCTCTTATACACATCTCCGAGCCCACGAGACT
+
CCCCBFCCCCBBGGGGGGGGGGGHHHHGGHHGH33BG3FHHGGGFGGGGGEFGFHGHEHHHFHHGHHGHGGEEGHFFEGGGEGHHHHFHHDGGHHHFHHGHGHHHHGFHHHHHFGGGGFHHHHHHHHHHGHHHFHGG/CCGEFGGGGGGD
@M02034:409:000000000-BFKT7:1:1106:28500:12612 1:N:0:25
AAAGTCGAGGTGCCTAAAGTGGCAACCCAGACTTGGTTGTTGGTGGTGTAGAGCTTCCTGTAGCCGCATGGCGTTCGTACTTAAATATGGAACTAACCATTCCAATTTTCGCTGTCTCTTATACACATCTCCGAGCCCACGAGACTAAGG
+
ABBAAFAABBAAGGGGGGGFGGGFFGBEFGHDHHHHFGEEHHGFFGBFFHGBGFHHHFGGGHHGHEEEGEH?@BECEEFHHHGHHHGHHHBFFGGFFHFHHDFHHHHHHFE>EFFGHGHHHHFFFFFHFHDHDCD@BEHEG@CGEFHHHG
@M02034:409:000000000-BFKT7:1:1106:5636:12631 1:N:0:25
AAAGTCGAGGTGCCTAAAGTGGCAACCCAGACTGGGATGGAGGTTGGTGGTGTAGAGCTTCCTGTAGCCGCATGGCGTTCGTACTTAAATATGGAACTAACCATTCCAATTTTCGCTGTCTCTTATACACATCTCCGAGCCCACGAGACT
+
CCCCBFBCCBBBGGGGGGGGGGGHHHHGGHHGHHHHHHGGHHGGGHGFFGEFHHHHHHHHHHHHHHHHHGGFGGHHGGGGGFHHHHHGFHHHHHHHHHHHHHHHHHGHHHHHHHGGGGGHHHHHHHHHHHHHHHHHGGGGGGHGGGGGGG
@M02034:409:000000000-BFKT7:1:1106:13927:12631 1:N:0:25
AAAGTCGAGGTGCCTAAAGTGGCAACCCAGACTTTTTCGTCGGTTGGTGGTGTAGAGCTTCCTGTAGCCGCATGGCGTTCGTACTTAAATATGGAACTAACCATTCCAATTTTCGCTGTCTCTTATACACATCTCCGAGCCCACGAGACT
+
CCCCCFCCDBBBGGGGGGGGGGGHHHGGGHHGHHHHHHGHGGGGGGGEFGEFGHHHHHHHHHHHHHHHHGGFGGHHGGGGGFHHHHHGHHHHHHGGHHGHHHGHHHGHHHHHHHGGGGGHHHHHHHHHGHFHHHDGG@GGGGHGGGGDFH
@M02034:409:000000000-BFKT7:1:1106:16272:12631 1:N:0:25
AAAGTCGAGGTGCCTAAAGTGGCAACCCAGACTGGGGAGAAGGTTGGTGGTGTAGAGCTTCCTGTAGCCGCATGGCGTTCGTACTTAAATATGGAACTAACCATTCCAATTTTCGCTGTCTCTTATACACATCTCCGAGCCCACGAGACT
+
AAABAFBCDBCCGGGGGGGGGGGHHHHGGHHGGHGHGGGGHHHEGHGGGGGFHFHFHHHHGHHHFHHHHGGGGGHHGGGGGGFHHHFGHHFHHHHGHHHHHGDFGFHHHHHHHFGGGGGHHHHGGHHHFHGFHHHG/>/CDEHGGGGGGH
@M02034:409:000000000-BFKT7:1:1106:6572:12631 1:N:0:25
AAAGTCGAGGTGCCTAAAGTGGCAACCCAGACTCATACTGCGGTTG
+
BBBBAFAABDABGFGGGFGGGGGHHHHGGHHGHH35FGHHFEGGGC
@M02034:409:000000000-BFKT7:1:1106:16291:12633 1:N:0:25
AAAGTCGAGGTGCCTAAAGTGGCAACCCAGACTGGGGAGAAGGTTGGTGGTGTAGAGCTTCCTGTAGCCGCATGGCGTTCGTACTTAAATATGGAACTAACCATTCCAATTTTCGCTGTCTCTTATACACATCTCCGAGCCCACGAGACT
+
AABBBFBCCCBAGGGGGGGGGGGHHHHGGHHGHHHHGGGGHHGGGHGGFGEF1GHFHFHHHHHHHHHHHGGGGGHHGGGGGGGHHHHHHHGHGGFGHHHFHHHHHHHGHHHHHHGGGGGHHHHHHHFHGFFHHHHHGDCCDGHGGGGGGH
@M02034:409:000000000-BFKT7:1:1106:3421:12647 1:N:0:25
AAAGTCGAGGTGCCTAAAGTGGCAACCCAGACTCGGAGTCTTGTTGGTGGTGTAGAGCTTCCTGTAGCCGCATGGCGTTCGTACTTAAATATGGAACTAACCATTCCAATTTTCGCTGTCTCTTATACACATCTCCGAGCCCACGAGACT
+
AAABAFBBCCAAGFGGGGGFGGGHHHFGGHHGHHGGGGEHHFHHHHHEFGAFFGHHHGHHHGHHGHHHHGGFGGHGEFFGEBBGHHBDHHFGHHBGCHHFHHHHHHEFHHHHHHGGGGGHHHHHHHFFHHFHFFFDE?DCGGHGGGGGGG
@M02034:409:000000000-BFKT7:1:1106:7541:12650 1:N:0:25
AAAGTCGAGGTGCCTAAAGTGGCAACCCAGACTACGCAGCAGGTTGGTGGTGTAGAGCTTCCTGTAGCCGCATGGCGTTCGTACTTAAATATGGAACTAACCATTCCAATTTTCGCTGTCTCTTATACACATCTCCGAGCCCACGAGACT
+
BBCCCFCCCCBCGGGGGGGGGGGHHHHGGHHGHHGGFGGGHGHHHHGEFGGGHHHFGGHHHHHHHHHGHGGFGGHGGGGGGGHHHHHGHHHHHHBDGHHHGHFGHGHFFGHHHGGGGGGHHHHHHHGFFHFGHHGFGFGGGGHGGCGGGG
@M02034:409:000000000-BFKT7:1:1106:16677:12650 1:N:0:25
AAAGTCGAGGTGCCTAAAGTGGCAACCCAGACTAGGGAGAAGGTTGGTGGTGTAGAGCTTCCTGTAGCCGCATGGCGTTCGTACTTAAATATGGAACTAACCATTCCAATTTTCGCTGTCTCTTATACACATCTCCGAGCCCACGAGACT
+
AABAAFBA>>2AGGGGGGGFGFFHHGHGGHAFHHHG2F?EGGFHGHCEGGGFHEFBEFHGHHHHHHHHHGGGGGHHGGGGGGHHHHE3GFFHHHGHGFGHGHHFHHFGHFHHHEGGGGGGGHHHHHGBGCGHFG?FDC@CCEHG?C@D?D
@M02034:409:000000000-BFKT7:1:1106:18647:12655 1:N:0:25
AAAGTCGAGGTGCCTAAAGTGGCAACCCAGACTCTGCTGCCGGTTGGTGGTGTAGAGCTTCCTGTAGCCGCATGGCGTTCGTACTTAAATATGGAACTAACCATTCCAATTTTCGCTGTCTCTTATACACATCTCCGAGCCCACGAGACT
+
AABBBFAABBABGGGGGGGGGGGHHHFGGHHGHHHHHHHHHEEAEFGEFG1BGHHHHHHHHHHHGHHHHGGGGGHHEEEGGEGHHHGFHHGHHHHHGHHGHGGHHHGHHHHHHHGFEGGGHFHGHHHFFHFHHHFHGFGCGGHGGFCGGF
@M02034:409:000000000-BFKT7:1:1106:16689:12669 1:N:0:25
AAAGTCGAGGTGCCTAAAGTGGCAACCCAGACTAGGCAGAAGGTTGGTGGTGTAGAGCTTCCTGTAGCCGCATGGCGTTCGTACTTAAATATGGAACTAACCATTCCAATTTTCGCTGTCTCTTATACACATCTCCGAGCCCACGAGACT
+
AABBADBABBAAGGGGGGGGFGGHHHHGGHHGHHHHHHGGHHHFGHGEEEEFGHHHHFHHHHHHGFHHHGGEFGHHGEGGGEGHHHHGHHHHHHGGHHGFHHGHHHGHHHHHHFFGGGGGHGHHHGGHFHEHHFGGGFGGGGHGGGCGGH
@M02034:409:000000000-BFKT7:1:1106:5466:12674 1:N:0:25
AAAGTCGAGGTGCCTAAAGTGGCAACCCAGACTAAGAAGAAGGTTGGTGGTGTAGAGCTTCCTGTAGCCGCATGGCGTTCGTACTTAAATATGGAATAACCATTCCAATTTTCGCTGTCTCTTATACACATCTCCGAGCCCACGAGACTA
+
BBBBBFBBBBAAGGGGGGGGGGGGHHHGGHHGHHHHHHHHHHHFGFGGGGFFHHHHHHHHGHHGHHHHHGGGGGHHGGGGGGHHHHHHHHHHHHHFHHGFHHHHHHGDGHHHHGGGGGHHHHHHHHFHFHHHHHGGGGGGGHGGGGGGGG
@M02034:409:000000000-BFKT7:1:1106:18329:12680 1:N:0:25
AAAGTCGAGGTGCCTAAAGTGGCAACCCAGACTGAGGTGTGGGTTGGTGGTGTAGAGCTTCCTGTAGCCGCATGGCGTTCGTACTTAAATATGGAACTAACCATTCCAATTTTCGCTGTCTCTTATACACATCTCCGAGCCCACGAGACT
+
AABBAFBABBBBGGFGGGGGEGGHHHHGGHHGHGHHFBFBEEGAFFGFFGEFGGHHGGH3FGHGGHHHHGGEGGHFEFGGGAGHHHFFHHFHGHGFFFHFHHFHHHFHHHHHHGGGGGGGHHHHHHHHFHEHHHGFG?D?CGHGFCFGDH
@M02034:409:000000000-BFKT7:1:1106:5913:12681 1:N:0:25
AAAGTCGAGGTGCCTAAAGTGGCAACCCAGACTAGGAAGACTGTTGGTGGTGTAGAGCTTCCTGTAGCCGCATGGCGTTCGTACTTAAATATGGAACTAACCATTCCAATTTTCGCTGTCTCTTATACACATCTCCGAGCCCACGAGACT
+
ABBAAF?A@?>AGFFFFFFFGGC4F4FEFHHGGHHCHGHHHHHHHFHAFDABAGGGGHHFF3GHGGFHHGGFGGGFEEGFEFGGHHHDGFGFDHF3B@GHHHGHHHGFHHGGGFGEEDEHFHEFFHFHFGFGGHHHGCG@?CFFG?/AAF
@M02034:409:000000000-BFKT7:1:1106:10449:12694 1:N:0:25
AAAGTCGAGGTGCCTAAAGTGGCAACCCAGACTCCGTATACGGTTGGTGGTGTAGAGCTTCCTGTAGCCGCATGGCGTTCGTACTTAAATATGGAACTAACCATTCCAATTTTCGCTGTCTCTTATACACATCTCCGAGCCCACGAGACT
+
CCCCCFCCCCBCGGGGGGGGGGGHHHHGGHHGFFCECCHHGHGHGGGAFEFGFDG5F5GHFHHHGBEDFGGCGGF1EEEFGECGGHH3FGFFGG3BFGHHB03G3?F4FHFHH4EFGGEG3GFGFHGFHFFCGHGFE/@?BFEFFGCGAG
@M02034:409:000000000-BFKT7:1:1106:8094:12698 1:N:0:25
AAAGTCGAGGTGCCTAAAGTGGCAACCCAGACTCAGAAGCTGGTTGGTGGTGTAGAGCTTCCTGTAGCCGCATGGCGTTCGTACTTAAATATGGAACTAACCATTCCGATTTTCGCTGTCTCTTATACACATCTCCGAGCCCACGAGACT
+
CCCCCFBCCCABGGGGGGGGGGGHHHHGGHHGHHHHHHHHHHHHHGGFFGBFGHHGHHHHGHHHHHHHHGGGGGHHGGGGGGHHHHHHHHGHGHFHHHHHHHHHHHHHEGGGHHGGGGGHHHHHHHHGHHHHHHHHGCGGGGHGGGGGGF
@M02034:409:000000000-BFKT7:1:1106:5905:12698 1:N:0:25
AAAGTCGAGGTGCCTAAAGTGGCAACCCAGACTA
+
CCCDCFCCCCBCGGGGGGGGGGGHHHHGGHHGHH
@M02034:409:000000000-BFKT7:1:1106:13096:12703 1:N:0:25
AAAGTCGAGGTGCCTAAAGTGGCAACCCAGACTGAGAAGAAGGTTGGTGGTGTAGAGCTTCCTGTAGCCGCATGGCGTTCGTACTTAAATATGGAACTAACCATTCCAATTTTCGCTGTCTCTTATACACATCTCCG
+
CDDDDFCCCCCCGGGGGGGGGGGHHHHGGHHGHH3GFG333AFGGF2EEFEFEGHGHHHHFHHHGFHGGGGEFGH1EEEGGEFGHHHHHHHHGF3BFFHHFFBGHHGFHHHHGFGGGGEHFHHHFHHFHGFC?B3?B
@M02034:409:000000000-BFKT7:1:1106:26454:12703 1:N:0:25
AAAGTCGAGGTGCCTAAAGTGGCAACCCAGACTCATAAGCAGGTTGGTGGTGTAGAGCTTCCTGTAGCCGCATGGCGTTCGTACTTAAATATGGAACTAACCATTCCAATTTTCGCTGTCTCTTTTACA
+
CCCCCFBBBCBBGGGGGGGGGGGHHHHGGHHGHB3F5BFGGCGHHHGGFEGFGFGDGEGGGHFBFEFFFFGEFFAAEEEGFEBEGGHFGHHHHB3@BGHHFFBFGFHD4FDHGFEEGFEFE4DB4B3BB
@M02034:409:000000000-BFKT7:1:1106:6751:12706 1:N:0:25
AAAGTCGAGGTGCCTAAAGTGGCAACCCAGACTTAAGACTGTTGGTGGTGTAGAGCTTCCTGTAGCCGCATGGCGTTCGTACTTAAATATGGAACTAACCATTCCAATTTTCGCTGTCTCTTATACACATCTCCGAGCCCACGAGACTAA
+
ABBCAFBBCCABGGGGGGGFGGGHHHHGGHHGHHHHHHHHHHHHHEFFBFGHHGHHHHHHHHHFHHHGGCFGHHGGGGGGFHHHGHHHHHGGGHFHHHHHGHHHHGFHHHHHGGGGFFHGGFHHFGFHGHHHHGGGGGGGGEFGGGGHHE
@M02034:409:000000000-BFKT7:1:1106:9742:12708 1:N:0:25
AAAGTCGAGGTGCCTAAAGTGGCAACCCAGACTAAGAAGAAGGTTGGTGGTGTAGAGCTTCCTGTAGCCGCATGGCGTTCGTACTTAAATATGGAACTAACCATTCCAATTTTCGCTGTCTCTTATACACATCTCCGAGCCCACGAGACT
+
AABCAFBBCCCCGGGGGGGGGGGHHHGGGHHGHHHHHHHHHHHHGHGFFGEFGHHHHHHHHHHHHHHHHGGGGGHHGGGGGGHHHHHHHHGHGHDDGHHHHHHHHHGGHHHHHHGGGGGGHHHHHHHFHFHHHHHFDCCFGGHGGGGGGH
@M02034:409:000000000-BFKT7:1:1106:12258:12711 1:N:0:25
AAAGTCGAGGTGCCTAAAGTGGCAACCCAGACTCGTAAGAATGTTGGTGGTGTAGAGCTTCCTGTAGCCGCATGGCGTTCGTACTTAAATATGGAACTAACCATTCCAATTTTCGCTGTCTCTTATACACATCTCCGAGCCCACGAGACT
+
AAACCFCCCCBBGGGGGGGFGGGHHHHGGHHGGHGHGHHHHHHGHHHFFGEFCGHGGGHHHHHFGHHHHGGEGGHFEBEFFEGHHHGFHHGHHHDGGHHGHGEHHHGGHHHHHGEFGGGHHHHHHHHHFHFHHHHBE<CCCEEFGGGGFH
@M02034:409:000000000-BFKT7:1:1106:8091:12715 1:N:0:25
AAAGTCGAGGTGCCTAAAGTGGCAACCCAGACTCAGAAGCTGGTTGGTGGTGTAGAGCTTCCTGTAGCCGCATGGCGTTCGTACTTAAATATGGAACTAACCATTCCGATTTTCGCTGTCTCTTATACACATCTCCGAGCCCACGAGACT
+
BBCCBFBBBCBBGGGGGGGFGGGHHHHGGHHGHHHHHHGFHHHFGGGAFFEFEHHHHHGHHHHGHHHHHGGFGGHHGGGGGGHHGGHGHHHHHHFGGHGHGHFHHFHHGGGGHHGGGGEHGGHHHHGHEGGHHHF2B@FBFFHGGGGGGG
@M02034:409:000000000-BFKT7:1:1106:10952:12721 1:N:0:25
AAAGTCGAGGTGCCTAAAGTGGCAACCCAGACTGATGCGTAGGTTGGTGGTGTAGAGCTTCCTGTAGCCGCATGGCGTTCGTACTTAAATATGGAACTAACCATTCCAATTTTCGCTGTCTCTTATACACATCTCCGAGCCCACGAGACT
+
BBCCCFCCCCCCGGGGGGGGGGGHHHHGGHHGHHGHHHGFGGGGHHGGFGEFGHHFHHHHHHHHHGHHHGGEGGHGGFGGGFGHHHHHHHHHHHBFGHHHHHHHHHGFHHHHHHGGGGGHHHHHHHHHHHHHHHHHE@DGGGHGGGGGGH
@M02034:409:000000000-BFKT7:1:1106:16237:12725 1:N:0:25
AAAGTCGAGGTGCCTAAAGTGGCAACCCAGACTCATTGGGCGGTTGGTGGTGTAGAGCTTCCTGTAGCCGCATGGCGTTCGTACTTAAATATGGAACTAACCATTCCAATTTTCGCTGTCTCTTATACACATCTCCGAGCCCACGAGACT
+
CCCDBFCCCCABGGGGGGGGGGGHHHHGGHHGHHHHHHHHHGGGGGGEFGEFGHHGHHHHHHHHHHHHHGGGGGHHGGGGGGHHHHHHHHHHHHGHGHHHHHHHHHGHHHHHHHGGGGGHHHHHHGHHGHFHHHHHGGGGGGHGGGGFFH
@M02034:409:000000000-BFKT7:1:1106:25264:12727 1:N:0:25
AAAGTCGAGGTGCCTAAAGTGGCAACCCAGACTTGGAATGTGGTTGGTGGTGTAGAGCTTCCTGTAGCCGCATGGCGTTCGTACTTAAATATGGAACTAACCATTCCAATTTTCGCTGTCTCTTATACACATCTCCGAGCCCACGAGACT
+
CCCCCFBCCCABGGGGGGGGGGGHHHHGGHHGHGGFBHHHDGHHFGGGGGEFHGHHHHHHHHHHHHHHHGGGGGHHGEGGGGHHHHHGHGHHHFGFGHHHHHGHHHGHFHHHHHGGGGGHHGHHHHGHHBFHHHHHGFCGGGHGGGGGGH
@M02034:409:000000000-BFKT7:1:1106:28242:12728 1:N:0:25
AAAGTCGAGGTGCCTAAAGTGGCAACCCAGACTGTGTGGGGTGTTGGTGGTGTAGAGCTTCCTGTAGCCGCATGGCGTTCGTACTTAAATATGGAACTAACCATTCCAATTTTCGCTGTCTCTTATACACATCTCCGAGCCCACGAGACT
+
CCCCBFCCCCABGGGGGGGGGGGHHHHGGHHGHHHHFGGGGFGEEHHEFFEFGHHFGGGHHHHHHHHHHGGGGGHFGEGGGGHHHHHHHHHHHHFFHHHGFFFGHHFHHHHHHHEFGGDGHHHHGHGFFFHHHHGHE@FFGGHGGGGGEH
@M02034:409:000000000-BFKT7:1:1106:10866:12731 1:N:0:25
AAAGTCGAGGTGCCTAAAGTGGCAACCCAGACTGAGAGGTGGGTTGGTGGTGTAGAGCTTCCTGTAGCCGCATGGCGTTCGTACTTAAATATGGAACTAACCATTCCAATTTTCGCTGTCTCTTATACACATCTCCGAGCCCACGAGACT
+
CCCCCFCCCCBBGGGGGGGGGGGHHHHGGHHGHHHHHHGFFGGEFGGGGGEFGHHHHHHHHHHHHHHHHGGGGGHHGGGGGFHHHHHHHHHHHHHHFHHHHHGHHHHGHHHHHHGGGGGHHHHHHHHHHHGHFHHGGGGGGGHGGGGFGH
@M02034:409:000000000-BFKT7:1:1106:7554:12732 1:N:0:25
AAAGTCGAGGTGCCTAAAGTGGCAACCCAGACTCATAAGACTGTTGGTGGTGTAGAGCTTCCTGTAGCCGCATGGCGTTCGTACTTAAATA
+
AAAABFABBBAAGGGGGGGFFFFFFHH?FGBFFHFGF55B3FE35BAEECAC1BF55AFH5FGFF555BB?EEGGAEE/1>E21?DG33BF
@M02034:409:000000000-BFKT7:1:1106:10019:12735 1:N:0:25
AAAGTCGAGGTGCCTAAAGTGGCAACCCAGACTACGGCTCCTGTTGGTGGTGTAGAGCTTCCTGTAGCCGCATGGCGTTCGTACTTAAATATGGAACTAACCATTCCAATTTTCGCTGTCTCTTATACACATCTCCGAGCCCACGAGACT
+
BBBBAFBBBBABGGGGGGGGGGGHHGHGGHHGHHHGGGGEGHHHHGGEFGAFGFH5GBEGHEHHGFHHGGGCGEHGGEGFGEEGGHHHHHFHGGBBFGHHHHBGFHG4BGBGF4EFGGAFDGFG3FBDHFHCHHHDD?FGGGFGG?CFDH
@M02034:409:000000000-BFKT7:1:1106:7575:12739 1:N:0:25
AAAGTCGAGGTGCCTAAAGTGGCAACCCAGACTCATAAGACTGTTGGTGGTGTAGAGCTTCCTGTAGCCGCATGGCGTTCGTACTTAAATATGGAACTAACCATTCCAATTTTCGCTGTCTCTTATACACATCTCCGAG
+
BBBBAFBBBB>AGGGGGGGGFGGHHHHGGGDFHF3D5FFFGFGHGHHGGGGGAGHFGGFHBGHHFF5AGGGCFGHAFE?FEEFGFHH33FBGGE33B@3GGFFBGHFB4BFFHGGGGEEGHHHH4FBBDF2FFFDG//>
@M02034:409:000000000-BFKT7:1:1106:29391:12741 1:N:0:25
AAAGTCGAGGTGCCTAAAGTGGCAACCCAGACTATGAGGGTGGTTGGTGGTGTAGAGCTTCCTGTAGCCGCATGGCGTTCGTACTTAAATATGGAACTAACCATTCCAATTTTCGCTGTCTCTTATACACATCTCCGAGCCCACGAGACT
+
BAAABFABDBAAGGFGGGGFF4FEEGHDDHHGHHFEFHF?AEEEF2EEFEAFFGGEGHHHHFHGEGHHHGGEFGHHGGGGGFBGGHGFGHDBGHFFGH3GHHHHFHHE4FGHHHGGGDFFHHHGFFGHHGGHHHHHD/CDGGHF@CGGGH
@M02034:409:000000000-BFKT7:1:1106:17481:12747 1:N:0:25
AAAGTCGAGGTGCCTAAAGTGGCAACCCAGACTGGGTGTCAGGTTGGTGGTGTAGAGCTTCCTGTAGCCGCATGGCGTTCGTACTTAAATATGGAACTAACCATTCCAATTTTCGCTGTCTCTTATACACATCTCCGAGCCCACGAGACT
+
CBCCCFCCCCCCGGGGGGGGGGGHHHHGGHHGHHHHFFGHHHHGGHGEGGGFGHHHHHHHHHHHHHHHHGGGGGHHGFGGGGHHHHHGHHHHHHGGHHGHHHGHHHHHHHHHHHGGGGGHHHHHHHGHGHGHHHFFGFGGGGHFGCGGGH
@M02034:409:000000000-BFKT7:1:1106:26554:12747 1:N:0:25
AAAGTCGAGGTGCCTAAAGTGGCAACCCAGACTGCTGCGCAGGTTGGTGGTGTAGAGCTTCCTGTAGCCGCATGGCGTTCGTACTTAAATATGGAACTAACCATTCCAATTTTCGCTGTCTCTTATACACATCTCCGAGCCCACGAGACT
+
BBBBBFAABBABGGGCFGGGGGGHHHFGGHHGHGHHHHGGGGGHHHGGEGABFHHHHHHHEGFHHGHHHGGEGGHFEEGGGEGHHHFFGHGHHHHFGHDEHHHHHHHHGGHHHHGDEFGGHHHHGHFHFHHGHHFFEF/DFAEGGGGDGG
@M02034:409:000000000-BFKT7:1:1106:27505:12750 1:N:0:25
AAAGTCGAGGTGCCTAAAGTGGCAACCCAGACTGGGGCGTAGGTTGGTGGTGTAGAGCTTCCTGTAGCCGCATGGCGTTCGTACTTAAATATGGAACTAACCATTCCAATTTTCGCTGTCTCTTATACACATCTCCGAGCCCACGAGACT
+
AAAAAFBBBBAAGGGGGGGFGFGCGHGGGHHGHHHDGGEFEEAGGHGAFEBFGGFFHDGHHHHEGHHHHG?EEGHGE?EFEEFHHHFFHHGHGF3FEGHHHHHHHHHFHHGHFGCFGGBGGGHHHHHHHHHFHHHFE@FGGGHGGCGGGH
@M02034:409:000000000-BFKT7:1:1106:11699:12752 1:N:0:25
AAAGTCGAGGTGCCTAAAGTGGCAACCCAGACT
+
BBBBBFBBBBBBGGGGGGGGGGGHHHHGGHHGH
@M02034:409:000000000-BFKT7:1:1106:7654:12759 1:N:0:25
AAAGTCGAGGTGCCTAAAGTGGCAACCCAGACTTATAATCATGTTGGTGGTGTAGAGCTTCCTGTAGCCGCATGGCGTTCGTACTTAAATATGGAACTAACCATTCCAATTTTCGCTGTCTCTTATACACATCTCCGAGCCCACGAGACT
+
CCCCCFCCCCBBGGGGGGGGGGGHHHHGGHHGHHHHHHHHHHHHHHHGGGGGHHHHHHHHHHHHHHHHHGGGGGHHGGGGGGHHHHHHHHHHHHGFHHHGHHGHHHHHHGHHHHGGGGGHHHHHGHHHHHGHGHFHGFCGGGHGGGGGGG
@M02034:409:000000000-BFKT7:1:1106:5333:12781 1:N:0:25
AAAGTCGAGGTGCCTAAAGTGGCAACCCAGACTGCTATGAAGGTTGGTGGTGTAGAGCTTCCTGTAGCCGCATGGCGTTCGTACTTAAATATGGAACTAACCATTCCAATTTTCGCTGTCTCTTATACACATCTCCGAGCCCACGAGACT
+
BACCCFBBCCCCGGGGGGGGGGGHHHHGGHHGHFFAGEFDH5GGGHGGFGEFGHHHHGGHHHHHFHHHHGGFGGHHGGGGGGHHHHGFHHFHHGHGHHHHHHHHHHHHHHHHHHGGGGGHHGHHHHHHHHGHGHGHG?FFCFEGGGGGGH
@M02034:409:000000000-BFKT7:1:1106:18797:12783 1:N:0:25
AAAGTCGAGGTGCCTAAAGTGGCAACCCAGACTAAGAATCCTGTTGGTGGTGTAGAGCTTCCTGTAGCCGCATGGCGTTCGTACTTAAATATGGAACTAACCATTCCAATTTTCGCTGTCTCTTATACACATCTCCGAGCCCACGAGACT
+
CCCDCFBBCCBCGGGGGGGGGGGHHHHGGHHGHHHHHHHHHHHHHHHFFGFFHHHHHHHHHHHHHHHHHGGEGGHHGGGGGGGHHHHHHHHHHHHHHHHHHHHHHHHHGGHHHHGGGGGHHHHHHHHHGHGHHHHHGDGGGGHGGDGGGH
@M02034:409:000000000-BFKT7:1:1106:24496:12793 1:N:0:25
AAAGTCGAGGTGCCTAAAGTGGCAACCCAGACTCGGCGGGGGGTTGGGGGTGTAG
+
CCBBBFCCCCBCGGGGGGGGGGGGHHHGGHHGGHGGGFGGGGGCFGC-<?C@-0;
@M02034:409:000000000-BFKT7:1:1106:17523:12799 1:N:0:25
AAAGTCGAGGTGCCTAAAGTGGCAACCCAGACTCATCGGCAGGTTGGTGGTGTAGAGCTTCCTGTAGCCGCATGGCGTTCGTACTTAAATATGGAACTAACCATTCCAATTTTCGCTGTCTCTTATACACATCTCCGAGCCCACGAGACT
+
CCCCBFCCCCBBGGGGGGGGGGGHHHHGGHHGHHHHHHGGGGGGGHGEGGEFHHHHHHHHHHHHHHHHHGGGGGHHGGGGGEHHHHHHHHFHHHHHHHHHHHHHHHHHHHHHHHGGGGGFHGHHHHHHHHHHHHGGF/CCGGHGGGGGGD
@M02034:409:000000000-BFKT7:1:1106:26805:12806 1:N:0:25
AAAGTCGAGGTGCCTAAAGTGGCAACCCAGACTACGAAGCAGGTTGGTGGTGTAGAGCTTCCTGTAGCCGCATGGCGTTCGTACTTAAATATGGAACTAACCATTCCAATTTTCGCTGTCTCTATACACATCTCCGAGCCCACGAGACT
+
CCCDCFCCCCABGGGGGGGGGGGHHHHGGHHGHHHGGHGGHGHHGHGGGGFFHHHHHHHHHHHHHHHHHGGGGGHHGGGGGGHHHHFGHHHHHHHHHHHHHHHHGHGFHHHHHHGGFGGGHHHFHBGHHHHHHFHGFCFGGGGGFGGGF
@M02034:409:000000000-BFKT7:1:1106:21644:12810 1:N:0:25
AAAGTCGAGGTGCCTAAAGTGGCAACCCAGACTAAGAAGCATGTTGGTGGTGTAGAGCTTCCTGTAGCCGCATGGCGTTCGTACTTAAATATGGAACTAACCATTCCAATTTTCGCTGTCTCTTATACACATCTCCGAGCCCACGAGACT
+
ABABAFCCCCAAGGGGGGGGGGGHHHHGGHHGHHHHHHHHHHHHHHHFFGEFHHHHHHHHHHHHHHHHHGGGGGHGGFGGGEGHHHFGHHHHHHGHHGHHHHHHHHHGHHHHHHGGGGGHHHHHHHEHGGHHHHGHFCGGGGHGGGGGGH
@M02034:409:000000000-BFKT7:1:1106:29459:12813 1:N:0:25
AAAGTCGAGGTGCCTAAAGTGGCAACCCAGACTAATGAGGAGGTTGGTGGTGTAGAGCTTCCTGTAGCCGCATGGCGTTCGTACTTAAATATGGAACTAACCATTCCAATTTTCGCTGTCTCTTATACACATCTCCGAGCCCACGAGACT
+
ABBABFAAA?AAGGGFGFGGFGFFHHHGGGGGHGBFGGHCGFEFFFFGCDEFHFHFHHHEEGGHGFHGHFGEEEA1EEGGGEFGHHHHHHHGHHEGHHGHG0?GGEFFFHHHHHGGGDFGHGHHHFHHFFFFHHFGD@?@@GEA/@/EGH
@M02034:409:000000000-BFKT7:1:1106:27907:12817 1:N:0:25
AAAGTCGAGGTGCCTAAAGTGGCAACCCAGACTCTTGAGTGGGTTGGTGGTGTAGAGCTTCCTGTAGCCGCATGGCGTTCGTACTTAAATATGGAACTAACCATTCCAATTTTCGCTGTCCTTATACACATCTCCGAGCCCACGAGACTA
+
BBCCBFBBCCABGGGGGGGFGGGHHHGGGHHGHHHHHHHFGFHFFGGEFGEFHHHEGFHHHEHHHHHGHGGGGGHHGGGEFFHHHHHHHHHGHHGFHHGHHHHHFHGGHHHHHHGGGGGHHFHHHHGHGHHHHHHGFGGGGGGDCCG/GD
@M02034:409:000000000-BFKT7:1:1106:12580:12822 1:N:0:25
AAAGTCGAGGTGCCTAAAGTGGCAACCCAGACTCCTCCTACGGTTGGTGGTGTAGAGCTTCCTGTAGCCGCATGGCGTTCGTACTTAAATATGGAACTAACCATTCCAATTTTCGCTGTCTCTTATACACATCTCCGAGCCCACGAGACT
+
A3AAAFBBDDABGFFGFGEEGGGHHHHGGHHGHHHHFFHHHGDGFFGEFGAFFHHHHGHHHEEABGHHFGGCGGHHEEFGGFFHHFFGHFGGHFDHHHHFGHGHGHHHHHHHHFEEEGFFFFHHFHHHGF2GGGGFF/@<DGHGGG?AD<
@M02034:409:000000000-BFKT7:1:1106:18650:12823 1:N:0:25
AAAGTCGAGGTGCCTAAAGTGGCAACCCAGACTAATAAGACTGTTGGTGGTGTAGAGCTTCCTGTAGCCGCATGGCGTTCGTACTTAAATATGGAACTAACCATTCCAATTTTCGCTGTCTCTTATACACATCTCCGAGCCCACGAGACT
+
CCCCCFCCCCCCGGGGGGGGGGGHHHHGGHHGHHHHHHHHHHHHHHHFFGEFGHHHHHHHHHHHHHHHHGGFGGHHGGGGGFHHHHHHHHGHHHHHHHHHHHHGFHGHHHHHHHGGGGGHHHHHHHHHHHHHHHHGGCCGGGHGGGGGGH
@M02034:409:000000000-BFKT7:1:1106:12597:12829 1:N:0:25
AAAGTCGAGGTGCCTAAAGTGGCAACCCAGACTCCTCCTACGGTTGGTGGTGTAGAGCTTCCTGTAGCCGCATGGCGTTCGTACTTAAATATGGAACTAACCATTCCAATTTTCGCTGTCTCTTATACACATCTCCGAGCCCACGAGACT
+
CCCCCFBBCCBCGGGGGGGGGGGHGHHGGHHGHHBGGGHHGGGGCECEFGGF1BF5DBBF5FAFFFBFFGGCGGF1>1>EFE2FEHHFFGHGBD33BEGE303FDEF4?F3FGGEEF?<FGHHF333BGB?FGEHFGC/B@/?/C/AEAG
@M02034:409:000000000-BFKT7:1:1106:29466:12831 1:N:0:25
AAAGTCGAGGTGCCTAAAGTGGCAACCCAGACTAATGAGGAGGTTGGTGGTGTAGAGCTTCCTGTAGCCGCATGGCGTTCGTACTTAAATATGGAACTAACCATTCCAATTTTCGCTGTCTCTTATACACATCTCCGAGCCCAC
+
AAAAADAAA>>AGGGG1EAGGGFC1GH0AFHGHFHCHHHHHGCFFHEEFEEFHFHHGHHCGHFGHHGHHEEEEEFHGFGFCEGHHHEFBGBHHGFDEHGBGE1GGGH2FGHHHHGGEEEHFHHHFHDGBHDGGHFHG//>BF/F
@M02034:409:000000000-BFKT7:1:1106:24878:12843 1:N:0:25
AAAGTCGAGGTGCCTAAAGTGGCAACCCAGACTAGGCAGAAGGTTGGTGGTGTAGAGCTTCCTGTAGCCGCATGGCGTTCGTACTTAAATATGGAACTAACCATTCCAATTTTCGCTGTCTCTTATACACATCTCCGAGCCCACGAGACT
+
CCCCCFCCCCABGGGGGGGGGGGHHHHGGHHGHHHHHHGGHHHHGHGGFGEFHHHHHHHHHHHHHHHHHGGGGGHHGGGGGGFHHHHHHHHHHHHGHHHHHHGHHHHHHHHHHHGGGGGGHGHHHHGGFHHHHHHHGFGGGGHGGGGGGH
@M02034:409:000000000-BFKT7:1:1106:24858:12843 1:N:0:25
AAAGTCGAGGTGCCTAAAGTGGCAACCCAGACTAGGCAGAAGGTTGGTGGTGTAGAGCTTCCTGTAGCCGCATGGCGTTCGTACTTAAATATGGAACTAACCATTCCAATTTTCGCTGTCTCTTATACACATCTCCGAGCCCACGAGACT
+
AA@AAFAADDAAFFGBGGGFFCFBBGHEFGAFHHFGFHCGH1GHHHCEEGFFEFHFHEHHHGHHHHHFHGGGGGGAEEEFGGFHHGGHFHFFHD1BGHFCFFFGHHFE2FHHHHGGGEFHFFGGGGFGGC<GFFFDA/><<FHGGGCEGH
@M02034:409:000000000-BFKT7:1:1106:11174:12844 1:N:0:25
AAAGTCGAGGTGCCTAAAGTGGCAACCCAGACTACTAGTAATGTTGGTGGTGTAGAGCTTCCTGTAGCCGCATGGCGTTCGTACTTAAATATGGAACTAACCATTCCAATTTTCGCTGTCTCTTATACACATCTCCGAGCCCACGAGACT
+
BBBBBFBBBBBBGGGGGGGGGGGGGHGEFHHGHHHHHHHHHHHHHHHEFGEFHFHGHFHHHGHHHHHGHGGGFGHHGGGGGGHHHHHFHHFHHGGGHHHGHHGHHHGDGHHHHHGGGGGGHHHHHHHHFHHHHHHFG@C@FGGGGGGGGH
@M02034:409:000000000-BFKT7:1:1106:21240:12844 1:N:0:25
AAAGTCGAGGTGCCTAAAGTGGCAACCCAGACTCAGCCTCATGTTGGTGGTGTAGAGCTTCCTGTAGCCGCATGGCGTTCGTACTTAAATATGGAACTAACCATTCCAATTTTCGCTGTCCTTATACACATCTCCGAGCCCACGAGACTA
+
BAAABF@BBBBBGGGGGGGGGFGFGHHEGHHGHHHHHGGHHGHHHHEGGGEFGHHEHHHHHHHFGHHGHGGCEGHHGGGGEFGHGHHHHHFHHHFFFHHHHHHHHHGHGHHHHHGGGCFFHGHHHGGHHHHHHGHGGGGGGHGGCGFGEB
@M02034:409:000000000-BFKT7:1:1106:8068:12845 1:N:0:25
AAAGTCGAGGTGCCTAAAGTGGCAACCCAGACTAAGAAGAAGGTTGGTGGTGTAGAGCTTCCTGTAGCCGCATGGCGTTCGTACTTAAATATGGAACTAACCATTCCAATTTTCGCTGTCTCTTATACACATCTCCGAGCCCACGAGACT
+
BACCBFCCDDBCGGGGGGGFGGGHHHHGGHHGHHHHHHHHHHHHHHGEFGFGHHHHHHHHGHHHHHHHHGGGGGHHGGGGGGHHHHHHHHHHHHFGHHGHHHGHHHGHHHHHHHGGGGGHHHHHHHHHFHGHHHHFG@FGGGHGGGGGGG
@M02034:409:000000000-BFKT7:1:1106:15145:12853 1:N:0:25
AAAGTCGAGGTGCCTAAAGTGGCAACCCAGACTCCTTGTTGTGTTGGTGGTGTAGAGCTTCCTGTAGCCGCATGGCGTTCGTACTTAAATATGGAACTAACCATTCCAATTTTCGCTGTCTCTTATACACATCTCCGAGCCCACGAGACT
+
CCCCBFBCCCCCGGGGGFGGGGGHHHHGGHHGHHGHHHHHHHGHHHHFGGFGHGHHHHGHHHHHHHHHHGGEGGHFGGGGGGHHHHHFFHHHHGFEHHHHHHHGHHGGHGHHHGGGGGGHHHHHFHHFHHHGHHFHGCGGFGHGGGGGGH
@M02034:409:000000000-BFKT7:1:1106:11295:12862 1:N:0:25
AAAGTCGAGGTGCCTAAAGTGGCAACCCAGACAGAAGCATGTTGGTGGTGTAGAGCTTCCTGTAGCCGCATGGCGTTCGTACTTAAATATGGAACTAACCATTCCAATTTTCGCTGTCTCTTATACACATCTCCGAGCCCACGAGACTAA
+
CCCCCFBBBCABGGGGGGGGFGGHHHHGGHHGHHHHHHHHHHHHHFGGEGHHHGHHHHHHHHHHHHHGGGGGHGGGGGGGHHHHHHHHHHHHHHHHHHHGHHHHHGFHHHHHFGGEEHHHHHHHHHEHGHHHHHGGGGGGGGGGGGGHHD
@M02034:409:000000000-BFKT7:1:1106:23017:12869 1:N:0:25
AAAGTCGAGGTGCCTAAAGTGGCAACCCAGACTGGGGGGGGTGTTGGTGGTGTAGAGCTTCCTGTAGCCGCATGGCGTTCGTACTTAAATATGGAACTAACCATTCCAATTTTCGCTGTCTCTTATACACATCTCCGAGCCCACGAGACT
+
CCCCCFCCCCBCGGGGGGGGGGGHHHHGGHHGHHHHGGGGFFFFFFFFFFDEEFFFFFFFFFFFFFFFFFFFFFFFFFFFFAFFFFFFFFFFFFFFFFFFFFFFFFFFFFFFFFFFFFFFFFFFFFBFFFFFFFFFFAFFFFFFFFFFFF
@M02034:409:000000000-BFKT7:1:1106:28585:12869 1:N:0:25
AAAGTCGAGGTGCCTAAAGTGGCAACCCAGACTGAGTAGCAGGTTGGTGGTGTAGAGCTTCCTGTAGCCGCATGGCGTTCGTACTTAAATATGGAACTAACCATTCCAATTTTCGCTGTCTCTTATACACATCTCCGAGCCCACGAGACT
+
CCCCCFCCBCBAGGGGFGGGGGGHHHHGGHHGHHGGFGHHHHHFGHGGFGAFGHHHHHHHHHHHHHHHHGGEGGHHGGGGGFFHHHHHHHFGHHDGFHHHHGHHHHGGFGHHHHGGGGGGGHHHHHGHHHHHHHHHFDCGGGHGG?@DDH
@M02034:409:000000000-BFKT7:1:1106:4754:12870 1:N:0:25
AAAGTCGAGGTGCCTAAAGTGGCAACCCAGACTATGCTGACTGTTGGTGGTGTAGAGCTTCCTGTAGCCGCATGGCGTTCGTACTTAAATATGGAACTAACCATTCCAATTTTCGCTTCTCTTATACACATCTCCGAGCCCACGAGACTA
+
A3AABFBBBBABGGGGGGGGGFGGHHHDEGEFHHHHHHGHGGHGHFHGGGAFFHHFHHHHHHHGHGFGHFGGGGHHGGGGGGFGHGGGHHFHGG3EGHHGHHHHHHGHFGGHHHGGGHGHHHHHHHEEGFGGHHHGGGGGGGGGCCEFHG
@M02034:409:000000000-BFKT7:1:1106:22198:12880 1:N:0:25
AAAGTCGAGGTGCCTAAAGTGGCAACCCAGACTACGACTGGGGTTGGTGGTGTAGAGCTTCCTGTAGCCGCATGGCGTTCGTACTTAAATATGGAACTAACCATTCCAATTTTCGCTGTCTCTTATACACATCTCCGAGCCCACGAGACT
+
BBBBBFAABBAAGGGGBGGFFGGHHHGGGHEGHGBEEFEFH2AEEFEGEEEFA3G5BGFCHHHHEGGHFGGEGGHFGEFGGGGHHHHGEGFHGGEBGGHHFFFGFHHDGGHHFF@EGGGFGHGD?FB3FG2GHHFBD/DFGGCE?C?FCH
@M02034:409:000000000-BFKT7:1:1106:15673:12905 1:N:0:25
AAAGTCGAGGTGCCTAAAGTGGCAACCCAGCTTGTTGGTGGTGTAAGGCTTCCTGTAGCCGCATGGCGTTCGTACTTAAATATGGAACTAACCATTCCAATTTTCGCTGTCTCTTATACAATCTCCGAGCCCACGAGACTCCTGAGCAT
+
BBCCCFCBCCBBGGGGFGGGGGGHHHHGGHHHHHHHGHECEFGHHHHHFFHHHHHHGHEGEGEEFGEEE>FGGEEGHFF3BBGFD3FBG3GHFEGHHGGHFGHHFGGGEGHHFHHEHFHHFFGGGB?CGGGEGEGCD/AGFHHFBFGFF
@M02034:409:000000000-BFKT7:1:1106:19086:12911 1:N:0:25
AAAGTCGAGGTGCCTAAAGTGGCAACCCAGACTGGGGATCGGGTTGGTGGTGTAGAGCTTCCTGTAGCCGCATGGCGTTCGTACTTAAATATGGAACTAACCATTCCAATTTTCGCTGTCTCTTATACACATCTCCGAGCCCACGAGACT
+
BBCCAFBADBAAGGGGGGGGGGGHHHHGGHHGHHHHGGGGGGGHFGGEFGEFGHHHHHHHHHHHHHHHHGGGGGHHGGGGGGHHHHHHHHHHHHGHHHHGHHHHHHHHHHHHHHGGGGGHHHHHHHGHHHHHHHHFGDGGGGHGGGGGGH
@M02034:409:000000000-BFKT7:1:1106:17557:12917 1:N:0:25
AAAGTCGAGGTGCCTAAAGTGGCAACCCAGACTTCTTTTTTTGTTGGTGGTGTAGAGCTTCCTGTAGCCGCATGGCGTTCGTACTTAAATATGGAACTAACCATTCCAATTTTCGCTGTCTCTTATACACATCTCCGAGCCCACGAGACT
+
CCCCCFBCCCABGGGGGGGGGGGHHHHGGHHGHHHHHHHHGGGHHHHGGGEFHHHHHHHHHHHHHHHHHGGEGGHHGGGGGGHHHHHHHHHHHHHHHHHGHHGHHHGHHHHHHHGGGGGHHHHHHHGHHHFHHHHHGCGGGGHGGGGGGH
@M02034:409:000000000-BFKT7:1:1106:8729:12917 1:N:0:25
AAAGGTCGAGGTGCCTAAAGTGGCAACCCAGACTCCTCCTCCTGTTGGTGGTGTAGAGCTTCCTGTAGCCGCATGGCGTTCGTACTTAAATATGGAACTAACCATTCCAATTTTCGCTGTCTCTTATACACATCTCCGAGCCCACGAGA
+
B?AABFF3ADBAGGGGGGGGGGHACHDFGGHDFHGGGHGHHG2GHHFFEGGEFHHHHHHHHHFHHFGFGGF?EGGHHGGGGGGHHHHGFGGHHDBBB3BDFGFFGEDFHD?GHBBEEDFFGGBGHGHGHHGGFFDGD//BDCFFF@/<C
@M02034:409:000000000-BFKT7:1:1106:11713:12921 1:N:0:25
AAAGTCGAGGTGCCTAAAGTGGCAACCCAGACTCCGCCGCCTGTTGGTGGTGTAGAGCTTCCTGTAGCCGCATGGCGTTCGTACTTAAATATGGAACTAACCATTCCAATTTTCGCTGTCTCTTATACACATCTCCGAGCCCACGAGACT
+
CCCCCFABCCCCGGGGGGGGGGGHHHHGGHHGHHHGGGGGGGHGGHHGGGGFHHHHHHHHHHHHHHHHHGGEGGHHGGGGGGHHHHGGHHGHHHHHHHHHHHHHHHGHHHHHHHGGGGGHHHHHFHGHHHGHHHGHG/CFGGHGGGGGGH
@M02034:409:000000000-BFKT7:1:1106:13284:12926 1:N:0:25
AAAGTCGAGGTGCCTAAAGTGGCAACCCAGACTGGGATGTAGGTTGGTGGTGTAGAGCTTCCTGTAGCCGCATGGCGTTCGTACTTAAATATGGAACTAACCATTCCAATTTTCGCTGTCTCTTATACACATCTCCGAGCCCACGAGACT
+
CCCCCFBCBCBCGGGGGGGGGGGHHHHGGHHGHHEFGHGBGGFADEFBCEFGGFHBGGGFGGHGHFFFFGGEEGG1EBEFGECFGHHGFHHEFF3@FGHHBF3FEEGFGGGHG?EEGEEHHHGDDF3BGGGFHHHBDC@F/FCF?><AEH
@M02034:409:000000000-BFKT7:1:1106:10279:12932 1:N:0:25
AAAGTCGAGGTGCCTAAAGTGGCAACCCAGACTCCGTTGTAGGTTGGTGGTGTAGAGCTTCCTGTAGCCGCATGGCGTTCGTACTTAAATATGGAACTAACCATTCCAATTTTCGCTGTCTCTTATACACATCTCCGAGCCCACGAGACT
+
CCCCBFCCDCAAGGGGGGGFGGGHHHHGGHHGHHHEFGFFHHHGGHG2FFAFGHHHHHHHHHHHGHHHHGGFGGHFFFGGGGHHHHHHHHHHHHDDHHGHHHFHHHHHHHFHHHGGGGGFHHHHHHHHHHHGHHHFGCGGGGHGGGGGGH
@M02034:409:000000000-BFKT7:1:1106:3351:12941 1:N:0:25
AAAGTCGAGGTGCCTAAAGTGGCAACCCAGACTACGTTGCCTGTTGGTGGTGTAGAGCTTCCTGTAGCCGCATGGCGTTCGTACTTAAATATGGAACTAACCATTCCAATTTTCGCTGTCTCTTATACACATCTCCG
+
>3AA>DA3AD>ACGG5FGFFDGGBCA4EEGHFGF3EFFFBFFHBAFHBFF1BGHHEF5FH5BFBB5GFDEC?1BG1EBECFG2?GGE@FD44FG33@FF3BF3FFBFHHHHHHHGGGDE344?FEF2BDC1G1F11?
@M02034:409:000000000-BFKT7:1:1106:16102:12942 1:N:0:25
AAAGTCGAGGTGCCTAAAGTGGCAACCCAGACTTTTGGTTCTGTTGGTGGTGTAGAGCTTCCTGTAGCCGCATGGCGTTCGTACTTAAATATGGAACTAACCATTCCAATTTTCGCTGTCTCTTATACACATCTCCGAGCCCACGAGACT
+
CCCDCFCCDCBBGGGGGGGFGGGHHHHGGHHGHHHHHGHHHHHHHHHGGGEFHHHHHHHHHHHHHHHHHGGGGGHHGGGGGGHHHHHGHHHHHGHHHHHHHHHHHHGHHHHHHHGGGGGHHHHHGHFHGHGHHHFGGDGGGGHGGGGFEH
@M02034:409:000000000-BFKT7:1:1106:11434:12944 1:N:0:25
AAAGTCGAGGTGCCTAAAGTGGCAACCCAGACTGATTCTTTTGTTGGTGGTGTAGAGCTTCCTGTAGCCGCATGGCGTTCGTACTTAAATATGGAACTAACCATTCCAATTTTCGCTGTCTCTTATACACATCTCCGAGCCCACGAGACT
+
CCCCCFCCBCCCGGGGGGGGGGGHHHHGGHHGHHBHHHHHHHHHHHGGGGGGHHHFHGHHGHHHHGHHHGGAFGHAEGGGGEEGGHHDGHDGHHBGGHGFHHFGHHFDHGHHHGEGGDFHHHHHGHGHHHHHGHHFD/<CFEHGGGGGGH
@M02034:409:000000000-BFKT7:1:1106:17874:12946 1:N:0:25
AAAGTCGAGGTGCCTAAAGTGGCAACCCAGACTAAGACGAAGGTTGGTGGTGTAGAGCTTCCTGTAGCCGCATGGCGTTCGTACTTAAATATGGTACTAACCATTCCAATTTTCGCTGTCTCTTATACACATCTCCGAGCCCACGAGACT
+
CCCCBFBCBBBCGGGGGGGFGGGHHHHGGHHGHHHHHGFFFE?ABFEAEEFFAEG5FDDFAGFFGEFBDEGEEGEA/?EFA?2FFFH@BFG4F344B4FF303B??F4FF?GD4EFFGEHFHHGBG3?FGD2FFHBD/@D@CGE<D@DGG
@M02034:409:000000000-BFKT7:1:1106:16103:12961 1:N:0:25
AAAGTCGAGGTGCCTAAAGTGGCAACCCAGACTTTTGGTTCTGT
+
AAA?1B11>AAAGFG111AFGFFFCFHGGCCGG2FGGEH/DFGH
@M02034:409:000000000-BFKT7:1:1106:10535:12964 1:N:0:25
AAAGTCGAGGTGCCTAAAGTGGCAACCCAGACTTCTTAGAAGGTTGGTGGTGTAGAGCTTCCTGTAGCCGCATGGCGTTCGTACTTAAATATGGAACTAACCATTCCAATTTTCGCTGTCTCTTATACACATCTCCGAGCCCACGAGACT
+
CCCCCFCCCCBBGGGGGGGGGGGHHHHGGHHGHHHHHHHHHHHGGHGGGGEFHHHHHHHHHHHHHHHHHGGGGGHHGGGGGGHHHHHGHHHHHHHHHHHHHHHHHHGGHHHHHHGGGGGFHHHHHHHHGHGHHHHHG@FGGGHGGGGGDG
@M02034:409:000000000-BFKT7:1:1106:27208:12968 1:N:0:25
AAAGTCGAGGTGCCTAAAGTGGCAACCCAGACTCCTAATCGTGTTGGTGGTGTAGAGCTTCCTGTAGCCGCATGGCGTTCGTACTTAAATATGGAACTAACCATTCCAATTTTCGCTGTCTCTATACACATCTCCGAGCCCACGAGACTA
+
BBBCCFCCBCABGGGGGGGGGGGHHHHGGHHGHHHHHHHHGHHHHHHGGGFFHHHHHHHHHHHHHHHHHGGGGGHHGGGGGGHHHHHHHHHHHHGFHHHHHHHHGHGHFHHHHFGGGGGFHHHGHHHHGFHHHGBDCGGGGHGGGGGGHH
@M02034:409:000000000-BFKT7:1:1106:9776:12971 1:N:0:25
AAAGTCGAGGTGCCTAAAGTGGCAACCCAGACTGTGATTCTGGTTGGTGGTGTAGAGCTTCCTGTAGCCGCATGGCGTTCGTACTTAAATATGGAACTAACCATTCCAATTTTCGCTGTCTCTTATACACATCTCCGAGCCCACGAGACT
+
CDCCCFCCCDCCGGGGGGGGGGGHHHHGGHHGHHGHHHHHHHHHGGGGGGEFGHHHHHHHHHHGHHHHHGGGGGHHGGGGGGHHHHHHHHHHHHHHHHGHHHHHHHHHGHHHHGGGGGGGHGHHHHHHGHGHHHFHGGGGGGHGGGGGGH
@M02034:409:000000000-BFKT7:1:1106:2491:12972 1:N:0:25
AAAGTCGAGGTGCCTAAAGTGGCAACCCAGACTGAGATTACGGTTGGTGGTGTAGAGCTTCCTGTAGCCGCATGGCGTTCGTACTTAAATATGGAACTAACCATTCCAATTTTCGCTGTCTCTTATACACATCTCCGAGCCCACGAGACT
+
AABBAFABBBABGGGGGGGGGGGHFHHGGHHGHHBGHCBGHFFGFGGEFGEFFGHHHFHHHHHGHHHHHGGEGGHHGEGGGEGEHHHFHHHHGHFGFHHHHHHHHFFHHHGHHHGGGGGGHHHHHHFHHHHHHHFFEBGGGGHGGGGGEG
@M02034:409:000000000-BFKT7:1:1106:22783:12975 1:N:0:25
AAAGTCGAGGTGCCTAAAGTGGCAACCCAGACTAAGTGTATTGTTGGTGGTGTAGAGCTTCCTGTAGCCGCATGGCGTTCGTACTTAAATATGGAACTAACCATTCCAATTTTCGCTGTCTCTTATACACATCTCCGAGCCCACGAGACT
+
BCCCBFCCCCCCGGGGGGGGGGGHHHHGGHHGHHHHHHHHHHHHHHHGGGEFHHHFHHHHHHHGHHHHHGGGGGHHGGGGGGGGHHHHHHDGHHGFGHHFHHHHHHGHHGHHHHGGGGGHHHHHHHFHHHHHHHGGGBDGGGHGGGGGGH
@M02034:409:000000000-BFKT7:1:1106:21892:12977 1:N:0:25
AAAGTCGAGGTGCCTAAAGTGGCAACCCAGACTACGCGGTCGGTTGGTGGTGTAGAGCTTCCTGTAGCCGCATGGCGTTCGTACTTAAATATGGAACTAACCATTCCAATTTTCGCTGTCTCTTATACACATCTCCGAGCCCACGAGACT
+
>1>AAFAAD@>ACGFGFBFGGFFFCHAEF0EFHHHACECFGECEEEGAFF/B?FGGHEGGHGHFGGFGHF?EGGHG@EEEE?FGHHF1BD>GHHEDBBDGHFFHFHHBFFHHF2CEGG/<2FFDDG@2>FFHGHD1?/>CCFCECCGECF
@M02034:409:000000000-BFKT7:1:1106:3754:12980 1:N:0:25
AAAGTCGAGGTGCCTAAAGTGGCAACCCAGACTGCGATTGCGGTTGGTGGTGTAGAGCTTCCTGTAGCCGCATGGCGTTCGTACTTAAATATGGAACTAACCATTCCAATTTTCGCTGTCTCTTATACACATCTCCGAGCCCACGAGACT
+
AABBBFBBBBAAGGGGGGGGGFFHFHHGGHHGHHHFEHHGHEEEFGGEFGEFHHHHHFHHGHHHHHHHGGGGGGHHGFCGGGFHHHGHHHFHGHFFFHGHGHHHHHHG?FGHHHGGGGGFFFHHGHFGGHFHHHHHG/BC@EEGGGGGGH
@M02034:409:000000000-BFKT7:1:1106:5811:12982 1:N:0:25
AAAGTCGAGGTGCCTAAAGTGGCAACCCAGACTCCTTGTCTGGTTGGTGGTGTAGAGCTTCCTGTAGCCGCATGGCGTTCGTACTTAAATATGGAACTAACCATTCCAATTTTCGCTGTCTCTTATACACATCTCCGAGCCCACGAGACT
+
DDDDCFCCCCCCGGGGGGGGGGGHHHHGGHHGHHHHHHHHHHHGGGGGFGGGCGGGGEGHHHHHHHHGHGGCEGGFEFGGGGHHHHHHHHHHFHBDGHHHEHEGHHHFHHFHHHGGGGGHHHHHHHFFBGGHHHB?CCGG//GC@@CGEG
@M02034:409:000000000-BFKT7:1:1106:26655:12983 1:N:0:25
AAAGTCGAGGTGCCTAAAGTGGCAACCCAGACTTTTTTTCTTGTTGGTGGTGTAGAGCTTCCTGTAGCCGCATGGCGTTCGTACTTAAATATGGAACTAACCATTCCAATTTTCGCTGTCTCTTATACACATCTCCGAGCCCACGAGACT
+
CCCCBFBBCCCCGGGGGGGFGGGHHHHGGHHGHHHHHGGHHHHGHHHGFGFFHHHHHHHHHHHHHHHHHGGGGGHHGGGGGGHHHHHHHHHHHHGGHHHHHHHHHHGHHHHHHHGGGGGHHHHHHHHHHHHHHHGGG/DCGGHGGGGGGH
@M02034:409:000000000-BFKT7:1:1106:11667:12985 1:N:0:25
AAAGTCGAGGTGCCTAAAGTGGCAACCCAGACTCCTCCGCCTGTTGGTGGTGTAGAGCTTCCTGTAGCCGCATGGCGTTCGTACTTAAATATGGAACTAACCATTCCAATTTTCGCTGTCTCTTATACACATCTCCGAGCCCACGAGACT
+
CCCCCFCCCBCCGGGGGGGGGGGHHHHGGHHGHHHHHHGGGGHHHHHFGGFGHHHHHGHHHGHHHHHHHGGFGGHHGGGGGGHHHHHFHHHHHHGGFHHHHHHHHHGHHHHHHHGGGGGGHHHHHHGGFFDHHHHGG?@CGGHGGGGGGH
@M02034:409:000000000-BFKT7:1:1106:17087:12987 1:N:0:25
AAAGTCGAGGTGCCTAAAGTGGCAACCCAGACTTCTAATGGTGTTGGTGGTGTAGAGCTTCCTGTAGCCGCATGGCGTTCGTACTTAAATATGGAACTAACCATTCCAATTTTCGCTGTCTCTTATACACATCTCCGAGCCCCCGAGACT
+
BBBBBFABBBABGGGGGGGGCGGHHHHGGH2EGH5GHDGGHGHHGC2EECGFHHHHGHHHFHHHFHHFHEEAEFHF@EGGGGGHGHG3DGGHHHGBFGHFHAFFGHHF4FGHHF/FGEEHHHHFFFBFFHFHHHH2A</BFE/<<<A//F
@M02034:409:000000000-BFKT7:1:1106:8284:12989 1:N:0:25
AAAGTCGAGGTGCCTAAAGTGGCAACCCAGACTACGAATAATGTTGGTGGTGTAGAGCTTCCTGTAGCCGCATGGCGTTCGTACTTAAATATGGAACTAACCATTCCAATTTTCGCTGTCTCTTATACACATCTCCGAGCCCACGAGACT
+
BBCCCFBCBBCCGGGGGGGGGGGHHHHGGHHGHHGGGHHGHHFFGHHEFGEFGFHFHFHHHHHHGHHGHGGEFGHFEEGGGEEHHHHHGHHEGGDDGHHHGFDGGFG4FGGHFDEFGGFHFHHHFFBFHBBCFGGDEB@DGGFGCCDDGH
@M02034:409:000000000-BFKT7:1:1106:17110:12994 1:N:0:25
AAAGTCGAGGTGCCTAAAGTGGCAACCCAGACTTCTAATGGTGTTGGTGGTGTAGAGCTTCCTGTAGCCGCATGGCGTTCGTACTTAAATATGGAACTAACCATTCCAATTTTCGCTGTCTCTTATACACATCTCCGAGCCCACGAGACT
+
AAABBFAABDB@GGG5FGGGGGGHGHHGDHHGHHHHGHGFHHFHFHHGGGGGHFHFHGHHHHHHHFHHHGGEEGGGGGGGGG2GHHHGHHEHGFEDFHFBGHHHHGHBFGGHHHGGGGGHHGHHBHFGGGHHHHGHG@/B@GHGCFFGDF
@M02034:409:000000000-BFKT7:1:1106:8390:12997 1:N:0:25
AAAGTCGAGGTGCCTAAAGTGGCAACCCAGACTAATCCTCTGGTTGGTGGTGTAGAGCTTCCTGTAGCCGCATGGCGTTCGTACTTAAATATGGAACTAACCATTCCAATTTTCGCTGTCTCTTATACACATCTCCGAGCCCACGAGACT
+
AABCBFCABBBBGGGGGGGGGGGHHHGGGHHGHHHHHHHHGHHGHGGGFGFFHHHHHHHHHHHHHHHHHGGEGGHHGGGGGGHHHHEHGHFHGHFFHHGGFHEHGHGHEGHGHFGGGGGGHGHHHHHHGFFFHHFEG/C?FEFGFGGGFH
@M02034:409:000000000-BFKT7:1:1106:24340:12999 1:N:0:25
AAAGTCGAGGTGCCTAAAGTGGCAACCCAGACTCCTCCGCCGGTTGGTGGTGTAGAGCTTCCTGTAGCCGCATGGCGTTCGTACTTAAATATGGAACTAACCATTCCAATTTTCGCTGTCTCTTATACACATCTCCGAGCCCACGAGACT
+
CCCBCFCCCCBCGGGGGGGGGGGHHHHGGHHGHHHHHHGGGGGGEGGGGGEFHHHHHHHHHHHHHHHHHGGGGGHHGGGGGGHHHHHHHHFHHHEFHHHHHHHHHHFHGHHHHHGGGGGHHGHHHHFHGHHHHHGHGGGGGGGGGGGGGH
@M02034:409:000000000-BFKT7:1:1106:11375:13004 1:N:0:25
AAAGTCGAGGTGCCTAAAGTGGCAACCCAGACTCGAAGAAGGTTGGTGGTGTAGAGCTTCCTGTAGCCGCATGGCGTTCGTACTTAAATATGGAACTAACCATTCCAATTTTCGCTGTCTCTTATACACATCTCCGAGCCCACGAGACT
+
BBBBBFBBB@ABGGGGGGGGGGGFCFFEGHHGHHGHHGEHHFHHHCAFGEFHFHGFHGHFFHHHGHFGG@EFGGFEEEFEGBEGFFDFGHHGHDFFGE?BGFGHHFEDGFHHFEGG?FGHHHFHHFBDF2FFG3BEC/C@/GFF@DDDH
@M02034:409:000000000-BFKT7:1:1106:15682:13005 1:N:0:25
AAAGTCGAGGTGCCTAAAGTGGCAACCCAGACTCCGCGGAATGTTGGTGGTGTAGAGCTTCCTGTAGCCGCATGGCGTTCGTACTTAAATATGGAACTAACCATTCCAATTTTCGCTGTCTCTTATACACATCTCCGAGCCCACGAGACT
+
CCBCCFBCCCAAGGGGGGGGGGGHHHHGGHHGHHHGGGGGGGGHHHHGGGAFGHHHHHHHHHHHHHHHHGGFGGHHGEGGGGHHHHHFHHHHHHE3FHHHGHGHHHGHHHHHHHGGGGFFFHHHHHFHFHHHHHGHG?@DGEAGDGFGGH
@M02034:409:000000000-BFKT7:1:1106:4732:13014 1:N:0:25
AAAGTCGAGGTGCCTAAAGTGGCAACCCAGACTAATCTTTTTGTTGGTGGTGTAGAGCTTCCTGTAGCCGCATGGCGTTCGTACTTAAATATGGAACTAACCATTCCAATTT
+
BBBBBF?A3>AAGGGGG4GFDGFHHHHGGHAFHG3D3ADEE3ABFFGGGGEFHEHHFHHHHHHHHHHHHGGGGGHHEGGGGGHHHHHHGHHHHFEGFHFGGHHH3F4G4BFH
@M02034:409:000000000-BFKT7:1:1106:15115:13021 1:N:0:25
AAAGTCGAGGTGCCTAAAGTGGCAACCCAGACTAGGAATAAGGTTGGTGGTGTAGAGCTTCCTGTAGCCGCATGGCGTTCGTACTTAAATATGGAACTAACCATTCCAATTTTCGCTGTCTCTTATACACATCTCCGAGCCCACGAGACT
+
A?AAAFAADD1AGGGGG11BFFGHHHHGGGCFHHHHHGHHBGBFGFEE/EEEFGG2FGGHHGHHHHHHHGG@EGHHGGEFGGFCGGH1GG@GHF1@FG1GHHHHHHHHHGGHHGGGGGEFHDGFEG>GFGBGEGFHG/BCCEEGG//CCH
@M02034:409:000000000-BFKT7:1:1106:18775:13037 1:N:0:25
AAAGTCGAGGTGCCTAAAGTGGCAACCCAGACTAAGAA
+
AAAAADAA@D1AGGGGCGFDGFFHHGHGFCG0G11B1B
@M02034:409:000000000-BFKT7:1:1106:7660:13037 1:N:0:25
AAAGTCGAGGTGCCTAAAGTGGCAACCCAGACTAAGCCTAATGTTGGTGGTGTAGAGCTTCCTGTAGCCGCATGGCGTTCGTACTTAAATATGGAACTAACCATTCCAATTTTCGCTGTCTCTTATACACATCTCCGAGCCCACGAGACT
+
BBBBBFBB@DBBGGGGGGGGGCGHHHHGGHHGHGFCHHHHFGEGHHHGEGEGHHHFHHHHHHHHHHHGHGGGFEHGGGGGGEFGHH@FDGGHGEGGFFGFGFGGHHFH4FFHHHGGGCGGHGHHFHFH?GHFFG?GG/BDGF/FCCCEGF
@M02034:409:000000000-BFKT7:1:1106:4365:13038 1:N:0:25
AAAGTCGAGGTGCCTAAAGTGGCAACCCAGACTTCTCAGTCTGTTGGTGGTGTAGAGCTTCCTGTAGCCGCATGGCGTTCGTACTTAAATATGGAACTAACCATTCCAATTTTCGCTGTCTCTTATACACATCTCCGAGCCCACGAGACT
+
BBBBBFABBBBBGGGGGGGGGGGHHHGFGHGGGHGHHHHHDGHHHHGGFGEFGGHGHHHHHFHHHHGHGGGEEGGFFEEGGEGHHHHDGHGHHHGFFHGFCGBHHHFGHGHHHHGGGEGHHHHHFHFFFFFHFDGFGCGGFGHFGGGGGG
@M02034:409:000000000-BFKT7:1:1106:7639:13043 1:N:0:25
AAAGTCGAGGTGCCTAAAGTGGCAACCCAGACTAAGCCTAATGTTGGTGGTGTAGAGCTTCCTGTAGCCGCATGGCGTTCGTACTTAAATATGGAACTAACCATTCCAATTTTCGCTGTCTCTTATACACATCTCCGAGCCCACGAGACT
+
CBCCBFBCCCBCGGGGGGGGGGGHHHHGGHHGHHHFGHHHFGHHHHHAFGEGHHHGHFHHHHHHHHHGHGGGGGHAFGFGGFHHHHHHHHHHHGDGHHHHFGBGHHFGFGGHHHGGGGGHHGHHHHHFFHHHHGFHD@GCDGHGGGGGGG
@M02034:409:000000000-BFKT7:1:1106:15407:13049 1:N:0:25
AAAGTCGAGGTGCCTAAAGTGGCAACCCAGACTGTGAGTAATGTTGGTGGTGTAGAGCTTCCTGTAGCCGCATGGCGTTCGTACTTAAATATGGAACTAACCATTCCAATTTTCGCTGTCTCTTATACACATCTCCGAGCCCACGAGACT
+
BBBBBFABBBBBGGGGGGGGGGGHHHHGGHHGHHHHHHHHHHHHHHHEFGGGHGHHHHHHHHHHHHHHHGGGGGHHGGGGGGHHHHHFHGFHHBDDFGFGHHHHHHFHFGHHHHCEGGGHHHHHHHFHHHHHGHGHG@@FFEFGGGGGGH
@M02034:409:000000000-BFKT7:1:1106:15428:13059 1:N:0:25
AAAGTCGAGGTGCCTAAAGTGGCAACCCAGACTGTGAGTAATGTTGGTGGTGTAGAGCTTCCTGTAGCCGCATGGCGTTCGTACTTAAATATGGAACTAACCATTCCAATTTTCGCTGTCTCTTATACACATCTCCGAGCCCACGAGACT
+
CABCBFBBBCCCGGGGGGGGGGGHHGHGFHHGHHHHGFHHFFHGHHHGGGGGGHHHFHGFFHHHHHHHHGGGGGHHGGGGGGHHHHGGFGHHHHGHFHECCG3GHFGFHHHHHHGDGGFHHHHHGHGHBHHHHHHGFCDGCGCFC//CDH
@M02034:409:000000000-BFKT7:1:1106:26271:13059 1:N:0:25
AAAGTCGAGGTGCCTAAAGTGGCAACCCAGACTAATACGCAGGTTGGTGGTGTAGAGCTTCCTGTAGCCGCCTGGCGTTCGTACTTAAATATGGAACTAACCATTCCAATTTTCGCTGTCTCTTATCCACATCTCCGAGC
+
BAB?ABBBBBAAGGGGBGGGGGGHCHHGGHHFFH3FFHHGEFGFGHGEF?FGHFEDFGHHHGHHHFHHHGG0BGGFGGGGGGGHHHBDDFGBG3D3BG33FC3BGF?44BFHGGE?E?E2GHFF3F3BFCGGGGGDD//B
@M02034:409:000000000-BFKT7:1:1106:19937:13059 1:N:0:25
AAAGTCGAGGTGCCTAAAGTGGCAACCCAGACTCCGTTTGTGGTTGGTGGTGTAGAGCTTCCTGTAGCCGCATGGCGTTCGTACTTAAATATGGAACTAACCATTCCAATTTTCGCTGTCTCTTATACACATCTCCG
+
CCCCCFCCCCCCGGGGGGGGGGGHHHHGGHHGHB322AFE2BEFAAAEE1ECAAF5A5AB5BDEBAF5AEE0EA11>?>F>?21?@G33BG@@333F3GH303BB4B44DEGG4<?EE/B3GF??3D?G?22FFH2?
@M02034:409:000000000-BFKT7:1:1106:27266:13065 1:N:0:25
AAAGTCGAGGTGCCTAAAGTGGCAACCCAGACTTGGGTGGGGGTTGGTGGTGTAGAGCTTCCTGTAGCCGCATGGCGTTCGTACTTAAATATGGAACTAACCATTCCAATTTTCGCTGTCTCTTATACACATCTCCGAGCCCACGAGACT
+
ABBBAFBAD2A?4AGBAFGFGGGFBAGDFEAFFHFHGEEGGGGAAEABBEEFFFHFG5@FG3FGGHHEHGG/EEHGGGEGGGCFHFHFGF4GGGDGCHDFGHFBFGFGGFFFB2BDFGDFHHGFFG@FGFHHGHEH?CC--FGGGGGGGH
@M02034:409:000000000-BFKT7:1:1106:28336:13065 1:N:0:25
AAAGTCGAGGTGCCTAAAGTGGCAACCCAGACTCGGCTGTTTGTTGGTGGTGTAGAGCTTCCTGTAGCCGCATGGCGTTCGTACTTAAATATGGAACTAACCATTCCAATTTTCGCTGTCTCTTATACACATCTCCGAGCCCACGAGACT
+
BBBCCFCCCCABGGGGGGGGGGGHHHHGGHHGHHGGGGGHHGHGHHHEFFEFHHHHGGHHHHHHHHHHHGGGGGHGGGGGGGHHHHHHHHHHHHFGHHGGHHHHHHFHHHHHHHGGGGGGHHHHHHHHGHHHHHFGGCGGGGEFGGGGGH
@M02034:409:000000000-BFKT7:1:1106:26258:13071 1:N:0:25
AAAGTCGAGGTGCCTAAAGTGGCAACCCAGACTAATACGCAGGTTGGTGGTGTAGAGCTTCCTGTAGCCGCATGGCGTTCGTACTTAAATATGGAACTAACCATTCCAATTTTCGCTGTCTCTTATACACATCTCCGAGCCCACGAGACT
+
CCCCCFCCCCCCGGGGGGGGGGGHHHHGGHHGHHHHHHHGGGGGGHGGFGFFHHHHHHHHHHHHHHHHHGGFEGHHGGGGGFHHHHHHHHGHHHGGGHHHHHHHHHGHFGHHHHGGGGGHHHHHGHGHGHGHHHHHGCCFGGHGGCGGGH
@M02034:409:000000000-BFKT7:1:1106:15837:13073 1:N:0:25
AAAGTCGAGGTGCCTAAAGTGGCAACCCAGACTGGGTGGTTGGTTGGTGGTGTAGAGCTTCCTGTAGCCGCATGGCGTTCGTACTTAAATATGGAACTAACCATTCCAATTTTCGCTGTCTCTTATACACATCTCCGAGCCCACGAGACT
+
BBBABFBABBBBGFFCGGGFGGGGHHHGGHGGHHHGBEEAFAEEGGGAFGEFHGHHHHHHHHHGFGHGHGGGGGHHGGGGGFHHHHHFHHHHHGFDFFHFGHHHHHFFHHHHGFEGGGGGHHGHHHHHGHGHHGHHGCGGGGHGGGGGDG
@M02034:409:000000000-BFKT7:1:1106:13735:13075 1:N:0:25
AAAGTCGAGGTGCCTAAAGTGGCAACCCAGACTAAGCTGCATGTTGGTGGTGTAGAGCTTCCTGTAGCCGCATGGCGTTCGTACTTAAATATGGAACTAACCATTCCAATTTTCGCTGTCTCTTATACACATCTCCGAGCCCACGAGACT
+
CCCCCFCCCCCCGGGGGGGGGGGHHHHGGHHGHHHHHHHHHHHHHHHGGGGFHHHGHGHHHHHHHHHHHGGGGGHHGGGGGGHHHHHFHHHHHHFHHHHGHHEHHHHFHHHHHHGGGGGHHHHHHHHHHHGHGHHFGGGGGGHGG?GGGH
@M02034:409:000000000-BFKT7:1:1106:15254:13077 1:N:0:25
AAAGTCGAGGTGCCTAAAGTGGCAACCCAGACTGGGAATTGGGTTGGTGGTGTAGAGCTTCCTGTAGCCGCATGGCGTTCGTACTTAAATATGGAACTAACCATTCCAATTTTCGCTGTCTCTTATACACATCTCCGAGCCCACGAGACT
+
CCCCCFCBCCBCGGGGGGGGGGGHHHHGGHHGHHHHHHHHHHHGFGGGGGGGHHHHHHHHHHHHHHHHHGGGGGHHGGGGGGHHHHHGHHHHHHFGHFGHHHHHHHGFHHHHHHGGGGGHHHHHFHGHHHGHHHHHGGGGGGHGGFGGGH
@M02034:409:000000000-BFKT7:1:1106:25972:13080 1:N:0:25
AAAGTCGAGGTGCCTAAAGTGGCAACCCAGACTCAGGCGGGGGTTGGTGGTGTAGAGCTTCCTGTAGCCGCATGGCGTTCGTACTTAAATATGGAACACTACCATTCCAATTTTCGCTGTCTCTTATACACATCTCCGAGCCCACGAGAC
+
CCCCCFCCDBABGGGGGGGGFGGHHHGGGHHGGHHHGGGCECEGFFGEFEEFGFHFHGHGHGHHHHHHHGGGGGHHGDFFGDCGGHGGFGHGDF1DGGFHHHHHGFHGHFFHHHFGGGGGHHGHFDGHHDFHHHHGHGGGGGGHGGGGF:
@M02034:409:000000000-BFKT7:1:1106:4047:13081 1:N:0:25
AAAGTCGAGGTGCCTAAAGTGGCAACCCAGACTAAGACGAAGGTTGGTGGTGTAGAGCTTCCTGTAGCCGCATGGCGTTCGTACTTAAATATGGAACTAACCATTCCAATTTTCGCTGTCTCTTATACACATCTCCGAGCCCACGAGACT
+
ABBBBFAA@BBBGGGGGGGGGGGHHHGGGHHGHHGGHHGGGGGGFGFFGG1FGHHGHHHHEFHHHHHHHGGEGGHHGFFFGFBGHHFGHHGEFFGGHGGHHHHHHHFGHHHHHHGGGGGHHHHHHHFHFFFFHHGDDC?CGEGE<CCGGH
@M02034:409:000000000-BFKT7:1:1106:15093:13088 1:N:0:25
AAAGTCGAGGTGCCTAAAGTGGCAACCCAGACTCATCCGCCTGTTGGTGGTGTAGAGCTTCCTGTAGCCGCATGGCGTTCGTACTTAAATATGGAACTAACCATTCCAATTTTCGCTGTCTCTTATACACATCTCCGAGCCCACGAGACT
+
BBBCAFBBCCBCGGGGGGGFFGGHHHHGGHHGHHHHHHGGGGHHHHHEEFEFFGHGHFHHHHHHHHHHHGGEEGHFEGGGGGCHHHGFHHFHGHFEBGGEFHEHHF4?FHHHHFEFGFGFHGHHHHBGFGHHHHHHG?F@@FHGC?@DDG
@M02034:409:000000000-BFKT7:1:1106:23234:13097 1:N:0:25
AAAGTCGAGGTGCCTAAAGTGGCAACCCAGACTTCTCCTACTGTTGGTGGTGTAGAGCTTCCTGTAGCCGCATGGCGTTCGTACTTAAATATGGAACTAACCATTCCAATTTTCGCTGTCTCTTATACACATCTC
+
CCCCCFCCDCBCGGGGGGGFGGGHHHHGGHHGHH55AAFGHGHHHHHGGGEFGHHHHHHHHHHHHHHHGGGGGGHHGFGGGGGHHHHHHHHHHHFGFHHFFHHHHHGHHHHHHHGGGGGGGHHHEHGGGHFB23B
@M02034:409:000000000-BFKT7:1:1106:2427:13099 1:N:0:25
AAAGTCGAGGTGCCTAAAGTGGCAACCCAGACTAGGTAGGAGGTTGGTGGTGTAGAGCTTCCTGTAGCCGCATGGCGTTCGTACTTAAATATGGAACTAACCATTCCAATTTTCGCTGTCTCTTATACACATCTCCGAGCCCACGAGACT
+
BBBBBFBBD>AAGGGFGGGGGGGHHHHGGHHGHHGC5EGFFHGFGHGBFDEF1AGEHFHHDGHHFFFFGGGEGGF1>EGGGEBGFHHFDGGHFHF3FFGCEFDGHBGFHHGHGGE/EEEFGFFGGDGFFFG?FF?2E/CCBAGFGCDEGG
@M02034:409:000000000-BFKT7:1:1106:19982:13100 1:N:0:25
AAAGTCGAGGTGCCTAAAGTGGCAACCCAGACTCCTACTTCTGTTGGTGGTGTAGAGCTTCCTGTAGCCGCATGGCGTTCGTACTTAAATATGGAACTAACCATTCCAATTTTCGCTGTCTCTTATACACATCTCCGAGCCCACGAGACT
+
BBBCAFCCCBAAGGGGGGGGGGGHHHHGGHHGHHHHHGHHGHHHHHHEFEEFGFHHHHHHHHHHHHHHGGGFGEHHGFGGGGHHHFGFHHGHHHFHFHHHHHHHHHGHHHHHHHGGGGGHHHHHHHHFHHFHHHHHGCGGGGHGGGGGGH
@M02034:409:000000000-BFKT7:1:1106:5615:13104 1:N:0:25
AAAGTCGAGGTGCCTAAAGTGGCAACCCAGACTTAGAAGTATGTTGGTGGTGTAGAGCTTCCTGTAGCCGCATGGCGTTCGTACTTAAATATGGAACTAACCATTCCAATTTTCGCTGTCTCTTATACACATCTCCGAGCCCACGAGACT
+
BABBBFBBBBAAGGGGGGGGGGGHHHHGGGFGHH5FHGGFFGFDGFGEFGEFGHHGHHHHHHHHHHHHHGGGGGHHGGGGGGFEGHHGFG@FGHGHFGGBGGGFHHHHFGHHHGGGGGEGDHHHGHHFHHBHFGDDD/CCGEEEDC?EEH
@M02034:409:000000000-BFKT7:1:1106:22206:13109 1:N:0:25
AAAGTCGAGGTGCCTAAAGTGGCAACCCAGACTAATAATACTGTTG
+
BBCCCFCCDCBBGGGGGGGGGGGHHHHGGHHGH3AD55F55BFG5F
@M02034:409:000000000-BFKT7:1:1106:4288:13112 1:N:0:25
AAAGTCGAGGTGCCTAAAGTGGCAACCCAGACTCCTCGGTGGGTTGGTGGTGTAGAGCTTCCTGTAGCCGCATGGCGTTCGTACTTAAATATGGAACTAACCATTCCAATTTTCGCTGTCTTTATACACATCTCCGAGCCCACGAGACTA
+
BCCCCFCCCCCCGGGGGGGGGGGHHHHGGHHGHHHHHGGGFGGEFGGGGGEFHHHHHHHHHHHHHHHHHGGFGGHHGGGGGGHHHHHGHHFHHGGHHHHHHHGHHHGHHHHHHHGGGGGHHHHGHGGHHHHHHHGGFGGGGHGGGGGGHH
@M02034:409:000000000-BFKT7:1:1106:22227:13112 1:N:0:25
AAAGTCGAGGTGCCTAAAGTGGCAACCCAGACTACTAATCGGGGTGGTGGTGTAGAGCTTCCTGTAGCCGCATGGCGTTCGTACTTAAATATGGAACTAACCATTCCAATTTTCGCTGTCTCTTCTACACATCTCCGAG
+
>11A1BA?DAAAGFFB1EFGGG0BFGFEGGCFGHHGGHGFEGG/AE?ABEAA/ABGFFFBFFHFBGHH1E>ECGHEEGEFCEG/CGGBBGBGEGD>B>B11B1B>BBEDGB2B2</BE/1F2GB1B221@1FCH1<?/A
@M02034:409:000000000-BFKT7:1:1106:28162:13128 1:N:0:25
AAAGTCGAGGTGCCTAAAGTGGCAACCCAGACTATTTATCAGGTTGGTGGTGTAGAGCTTCCTGTAGCCGCATGGCGTTCGTACTTAAATATGGAACTAACCATTCCAATTTTCGCTGTCTCTTATACACATCTCCGAGCCCACGAGACT
+
BBCCBFCCCCABGGGGGGGGGGGHGHHGGHHGHHHHHHHHCGHHHHGEFDGFHFGDGDHHBGHHGFHFHGGAFEHAF>EFEEFGFGHGHFGHHF3BGHHHHGHGHHHFFHHHHHCGGEFGHHGHEH4?FCDHHHGBF/@DCFHGGGGGGG
@M02034:409:000000000-BFKT7:1:1106:4463:13133 1:N:0:25
AAAGTCGAGGTGCCTAAAGTGGCAACCCAGACTTGGATGCAGGTTGGTGGTGTAGAGCTTCCTGTAGCCGCATGGCGTTCGTACTTAAATATGGAACTAACCATTCCAATTTTCGCTGTCTCTTATACACATCTCCGAGCCCACGAGACT
+
BBBBBFAABBA@GGGGGGGGGGGHHHHGGHHGHFBGHEGGHHGHHHEEFGEGHEHHHHHHHHHGHHHHGGGEFGGHGGGGGGHHHHHHHHHHHHHHGHGBHGFHHHHGHGHHHHGGGGFFHHHHHHFHGHBHHHHHG@?@CE/FCCCFFF
@M02034:409:000000000-BFKT7:1:1106:15657:13142 1:N:0:25
AAAGTCGAGGTGCCTAAAGTGGCAACCCAGACTGGGTATTCTGTTGGTGGTGTAGAGCTTCCTGTAGCCGCATGGCGTTCGTACTTAAATATGGAACTAACCATTCCAATTTTCGCTGTCTCTTATACACATCTCCGAGCCCACGAGACT
+
BABBBFBBBBBBGGGEGGGGGGGHHHHGFHHGHHDE3BFBFFGFFGFEFEGGEHGFDFHHEGHHHBFEHGG0EEFAEEEFFFGEGHH33FGGHFF3BGF33F3FEEFFFGFHHGGGGGAGHHGHGH4BGCHFHHGGG/BC@FEGG@CDDH
@M02034:409:000000000-BFKT7:1:1106:12158:13146 1:N:0:25
AAAGTCGAGGTGCCTAAAGTGGCAACCCAGACTCCGACTCATGTTGGTGGTGTAGAGCTTCCTGTAGCCGCATGGCGTTCGTACTTAAATATGGAACTAACCATTCCAATTTTCGCTGTCTCTTATACACATCTCCGAGCCCACGAGACT
+
CCCCCFBBCDBCFGGGGGGFGGGHHHHGGHHGHHHGGGGGHHHHHHHFGGGGHHHHHHHHHHHHHHHHHGGGGGHHGGGGGGHHHHGFHHGHHGGHHHHGFHHHHHEHHHHHHHGGGGGHHGHHHHFGBGFHHHFGD?CCGGHGC?CFGH
@M02034:409:000000000-BFKT7:1:1106:20691:13155 1:N:0:25
AAAGTCGAGGTGCCTAAAGTGGCAACCCAGACTTATTGTGATGTTGGTGGTGTAGAGCTTCCTGTAGCCGCATGGCGTTCGTACTTAAATATGGAACTAACCATTCCAATTTTCGCTGTCTCTTATACACATCTCCGAGCCCACGAGACT
+
CCCCCFCCBCBBGGGGGGGGGGGHHHHGGHHGHHHHHHHHHHHHHHHGGGGFHHHGHHHHHHHHHHHHHGGEEGHHGGGGGGHHHHHEHHHHHHHGHHHHHHHHHHFHHHHHHGFGGGGHHHHHFHGHGHHHHHHHGCGGGGHGGCGGGH
@M02034:409:000000000-BFKT7:1:1106:14991:13164 1:N:0:25
AAAGTCGAGGTGCCTAAAGTGGCAACCCAGACTAGGCAGAAGGTTGGTGGTGTAGAGCTTCCTGTAGCCGCATGGCGTTCGTACTTAAATATGGAACTAACCATTCCAATTTTCGCTGTCTCTTATACACATCTCCGAGCCCACGAGACT
+
BBBBBF?ADBA?GGGGGGGGGGGGGHHGGHHGHGHHHHGGHHHHHHGEFGFFGHHGHGHHFHHHFFHEHGGCGGHHGGGGGFHHHHHGHHGHHHGHHHHHHHHHHHFGGHHHHHGGGGGHHGHHEFD?F?FHCFFHG/B<DFHGC/CCEH
@M02034:409:000000000-BFKT7:1:1106:6914:13167 1:N:0:25
AAAGTCGAGGTGCCTAAAGTGGCAACCCAGACTGGGTTGAAGGTTGGTGGTGTAGAGCTTCCTGTAGCCGCATGGCGTTCGTACTTAAATATGGAACTAACCATTCCAATTTTCGCTGTCTCTTATACACATCTCCGAGCCCACGAGACT
+
CCCCDFCCCCBBGGGGGGGGGGGHHHHGGHHGHHHHHGGHHHHHGHGEFGEFHHHHHHHHHHHHHHHHHGGCGGHHGGGGGGHHHHHHHHHHHHHHHHHHHHGHHHHHHHHHGHGGGGGHHGHHHHHHHHGHHHHHGCGGGGHGGGGGGH
@M02034:409:000000000-BFKT7:1:1106:29090:13174 1:N:0:25
AAAGTCGAGGTGCCTAAAGTGGCAACCCAGACTCAGCCTCATGTTGGTGGTGTAGAGCTTCTTGTAGCCGCATGGCGTTCGTACTTAAATATGGAA
+
11AA1B1AD1>AGGFDBGF3D1E0C0GEFAHEGF1A1BGGFF1DGHA/BEGE/FF2FAA1F11FDBFFFC//BEGA>EEFEE>//G21BB22B11@
@M02034:409:000000000-BFKT7:1:1106:6467:13176 1:N:0:25
AAAGTCGAGGTGCCTAAAGTGGCAACCCAGACTAAGAAGTCGGTTGGTGGTGTAGAGCTTCCTGTAGCCGCATGGCGTTCGTACTTAAATATGGAACTAACCATTCCAATTTTCGCTGTCTCTTATACACATCTCCGAGCCCACGAGACT
+
BBBBBFBBBBBBGGGGGGGFGGGHHHHGGHHGHHHHHHHHHGGEEGFEFGEFHGHHHHHHFHHHHHHHHGGFGGHHGGGGGFHHHHHGHHHHHHGGHGHGHHHHHHGHHHHHHHGGGGGHHHHHHHFHHHGHGHGHGCCGGGHGGCGGGF
@M02034:409:000000000-BFKT7:1:1106:20660:13177 1:N:0:25
AAAGTCGAGGTGCCTAAAGTGGCAACCCAGACTGGGGTGAGGGTTGGTGGTGTAGAGCTTCCTGTAGCCGCATGGCGTTCGTACTTAAATATGGAACTAACCATTCCAATTTTCGCTGTCTCTTATACACATCTCCGAGCCCACGAGACT
+
CCCCCFCCCCCCGGGGGGGGGGGHHHHGGHHGHHGHGEEHHFGEGGGGFGEFGHHHHHHHHHHHHHHHHGGGGGHHGGGGGGHHHHHHHHHHHHGFFHHHHHHHHHGHHHHHHFEGGGGHHHHHFHHHHHHHHHHHGCCFFGGGGGGEDH
@M02034:409:000000000-BFKT7:1:1106:20697:13177 1:N:0:25
AAAGTCGAGGTGCCTACAGTGGCAACCCAGACTTATTGTGATGTTGGTGGTGTAGAGCTTCCTGTAGCCGCATGGCGTTCGTACTTAAATATGGAACTAACCATTCCAATTTTCGCTGTCTCTTATACCCATCTCCGAG
+
AAAA?DAAA>>>GEBG1GCA1GA01FFGFHHGHGFFHHHE2B22DDA/AA/FCG12A1F1EFHEFB2BFFGAAEEAFEEEEEGHHH2BGEDGHE1BFFBB1F1B1>F2FG1BD2/EFEAFH>FG1B2B211FFFB1A/<
@M02034:409:000000000-BFKT7:1:1106:15423:13181 1:N:0:25
AAAGTCGAGGTGCCTAAAGTGGCAACCCAGACTCATAATAAGGTTGGTGGTGTAGAGCTTCCTGTAGCCGCATGGCGTTCGTACTTAAATATGGAACTAACCATTCCAATTTTCGCTGTCTCTTATACACATCTCCGAGCCCACGAGACT
+
CCCCCFABBCCCGGGGGGGGGGGHHHHGGHHGHHHGHHHHHHHHHHGGGGEFGHHHHHHHHHHHHHHHHGGEFGHHGGGGGFHHHHHFHHHHGFHHFGHHHHHHHHHGHHHHHHGGGGGGHHHHFHGHHHFHHHHHG?CCCGHGGFCDFH
@M02034:409:000000000-BFKT7:1:1106:9822:13199 1:N:0:25
AAAGTCGAGGTGCCTAAAGTGGCAACCCAGACTGTGTCTACGGTTGGTGGTGTAGAGCTTCCTGTAGCCGCATGGCGTTCGTACTTAAATATGGAACTAACCATTCCAATTTTCGCTGTCTCTTATACACATCTCCGAGCCCACGAGACT
+
BBBBBFABBDBBGGGGGGGGGGGHHHHGGHHGHHHHHHHHHGGFFGGGGGGGHHHHHHHHHHHHHHHHGGGGGGHGGGGGGGFHHHHFHHHHHHFFGHGHHHGHHHHHHHHHHHGGGEGGHGHHHHFHHHHHHHHGGFGGGGHGCFGGGH
@M02034:409:000000000-BFKT7:1:1106:26540:13205 1:N:0:25
AAAGTCAAGGTGCCTAAAGTGGCAACCCAGACTGCGATGTTTGTTGGTGGTGTAGAGCTTCCTGTAGCCGCATGGCGTTCGTACTTAAATATGGAACTAACCATTCCAATTTTCGCTGTCTCTTATACACATCTCCGAGCCCACGAGACT
+
CCCCCFFFFFFFGGGGGGGGGGGHHHHGGDHGHHHGEHGGGHHHHHHGGGGGHHHHHHHHHHHHHHHHHGGGGGHHGGGGGGHHHHHGHHGHHHFGFHHHHHHHHHGHHHHHHHGGGGGHHHHHHHHHHHHHHHHHGBCFGGHGGCGGGH
@M02034:409:000000000-BFKT7:1:1106:17717:13206 1:N:0:25
AAAGTCGAGGTGCCTAAAGTGGCAACCCAGACTCTTACTACTGTTGGTGGTGTAGAGCTTCCTGTAGCCGCATGGCGTTCGTACTTAAATATGGAACTAACCATTCCAATTTTCGCTGTCTCTTATACACATCTCCGAGCCCACGAGACT
+
BBBBBFBBBBBBGGGGGGGFGGGHHHHGGGHGHHHHHHHHHHHHHHHGGGGGHGGGHHHHHHHHHHHHHGGAEGHHGGGGGGBFGFEBDFGGHBFHCHGFFHHGHGGGHGHHHHEGGEGGHGHHFHHHGHHHHHHHF@BDGGHGCGGGGH
@M02034:409:000000000-BFKT7:1:1106:17737:13206 1:N:0:25
AAAGTCGAGGTGCCTAAAGTGGCAACCCAGACTCTTACTACTGTTGGTGGTGTAGAGCTTCCTGTAGCCGCATGGCGTTCGTACTTAAATATGGAACTAACCATTCCAATTTTCGCTGTCTCTTATACACATCTCCGAGCCCACGAGACT
+
A?AB>DAABBBCGGGGGGGFGGGHHHHGGHHGHHHHHHHHHHHFGHHEFGABFFFGGFHHHHHHHHHGHGEGGGHHGEGFEEGHHHHGHHBHHHBFFHGEHHGHHHGFHHHHHGGGGGGHHGHHFHFHHGDGFHBFE?DCGGHGGGGGFH
@M02034:409:000000000-BFKT7:1:1106:18409:13207 1:N:0:25
AAAGTCGAGGTGCTAAAGTGGCAACCCAGACTTATTTTTTGGTTGGTGGTGTAGAGCTTCCTGTAGCCGCATGGCGTTCGTACTTAAATATGGAACTAACCATTCCAATTTTCGCTGTCTCTATACACATCTCCGAGCCCACGAGACTAA
+
BABBBFBBBBBBGGFGGFDGFGHHGHGDHHGHFHHHHHGGGGHHFEFGGEFGFHFHHHH5GHHFFHHHEEFGGHFFGGGGFGHGHGGGHHHHGHHHGHGFHHHHHHHHGHHHHGGGGGHHHHHHHFFHGHGHHGG?DGGGAFD?DDGHGG
@M02034:409:000000000-BFKT7:1:1106:15510:13215 1:N:0:25
AAAGTCGAGGTGCCTAAAGTGGCAACCCAGACTAAGAAGGTGGTTGGTGGTGTAGAGCTTCCTGTAGCCGCATGGCGTTCGTACTTAAATATGGAACTAACCATTCCAATTTTCGCTGTCTCTTATACACATCTCCGAGCCCACGAGACT
+
CBCCCFBCCCCCGGGGGGGGGGGHHHHGGHHGHHHHHFHHFGGGFGGGFGGFGGHEGGHHGHHHHHHGHGGEEGHCEEEGGEGHHHHEGHHFGH33FGHHGHBGHHFFFGHHHHEGGGGHHHHHGHFDHHHHHHHHGBCCDGECDGGG?H
@M02034:409:000000000-BFKT7:1:1106:8067:13216 1:N:0:25
AAAGTCGAGGTGCCTAAAGTGGCAACCCAGACTAATAG
+
ACCCADABCBBCGFGGGGGGGGFHHHHGGH2AGDHH55
@M02034:409:000000000-BFKT7:1:1106:28669:13217 1:N:0:25
AAAGTCGAGGTGCCTAAAGTGGCAACCCAGACTACGAGGAAGGTTGGTGGTGTAGAGCTTCCTGTAGCCGCATGGCGTTCGTACTTAAATATGGAACTAACCATTCCAATTCGCTGTCTCTTATACACATCTCCGAGCCCACGAGACTAA
+
BCBCBFCCCDBBGGGGGGGGGGGHHHHGGHHGHHHGGGGCHHGHGHGFFGEFGHHHHHHHHHHHHHHHHGGGGGHHGGGGGFFHHHHHHHHHHHHHHGFGFFHGHHGFHHHHGGGGFHHGHHFHHFEHHHGHHGGGGGGFHGGGGGGHGH
@M02034:409:000000000-BFKT7:1:1106:29056:13218 1:N:0:25
AAAGTCGAGGTGCCTAAAGTGGCAACCCAGACTGGGGGGCGGGTTGGTGGTGTAGAGCTTCCTGTAGCCGCATGGCGTTCGTACTTAAATATGGAACTAACCATTCCAATTTTCGCTGTCTCTTATACACATCTCCGAGCCCACGAGACT
+
ABBBBFBB@@ABGGGGFDGFGGGHGHHGGHHGHFFFEEGGGGFDFDCA>A<ECFHGH0DGDGHHGGGFGGGCGGFCDA@EDABEEGGGFBFFBF9BFG9;B9FFFFFFGGFFFFFFFF.;9BFBBFBFFFFBFFFFD-BFFEFE-9-ADF
@M02034:409:000000000-BFKT7:1:1106:22790:13220 1:N:0:25
AAAGTCGAGGTGCCTAAAGTGGCAACCCAGACTTATTTTTTTGTTGGTGGTGTAGAGCTTCCTGTAGCCGCATGGCGTTCGTACTTAAATATGGAACTAACCATTCCAATTTTCGCTGTCTCTTATACACATCTCCGAGCCCACGAGACT
+
CBCCBFBCBBAAGGGGGGGGGGGHHHHGGHHGHHHHHHHHGGGHHHHGGGEFHHHHHHHHHHHHHHHHHGGFGGHHGGGGGGFHHHHHHHGHHHFHFHHHHHHHHHGHHHHHHHGGGGGHHHHHHHFHFHHHHHGHFGCGGGHGGGGGGH
@M02034:409:000000000-BFKT7:1:1106:15407:13225 1:N:0:25
AAAGTCGAGGTGCCTAAAGTGGCAACCCAGACTATGCCTCCTGTTGGTGGTGTAGAGCTTCCTGTAGCCGCATGGCGTTCGTACTTAAATATGGAACTAACCATTCCAATTTTCGCTGTCTCTTATACACATCTCCGAGCCCACGAGACT
+
CBCCCFCCBCBCGGGGGGGFGGGHHHHGGHFGHHHHHHHHHHHHHHHGGGGFHHHHHHHHHHHHHHHHHGGGFGHHGGGGGGHHHHHHHHFHHHDGHHHGHHHHHHGHFHHHHHGGGGGHHHHHHHGHFHHHHHHHGGGGGGHGGCFGGH
@M02034:409:000000000-BFKT7:1:1106:17589:13228 1:N:0:25
AAAGTCGAGGTGCCTAAAGTGGCAACCCAGACTAAGAAGAAGGTTGGTGGTGTAGAGCTTCCTGTAGCCGCATGGCGTTCGTACTTAAATATGGAACTAACCATTCCAATTTTCGCTGTCTCTTATACACATCTCCGAGCCCACGAGACT
+
CCCCBFCCBBBCGGGGGGGGGGGHHHHGGHHGHHHHHHHGGGFHHHGEGGEFGHGGHGHHHHHHHHGHHGGFEGHHGEGGGGHHGHHGHFDHGHBEFGGHHHHHHHGFEGHHHGEGGGGHGHHHHHHHFHHHHHBDDBDCCGHGGGGGGG
@M02034:409:000000000-BFKT7:1:1106:16595:13228 1:N:0:25
AAAGTCGAGGTGCCTAAAGTGGCAACCCAGACTTTTTTTTGGGTTG
+
BBBBAFABBBBBGGGGGGGGGGGGFHHGGHDGHFHGGGG?E?EGFE
@M02034:409:000000000-BFKT7:1:1106:11177:13243 1:N:0:25
AAAGTCGAGGTGCCTAAAGTGGCAACCCAGACTAAGGAGAATGTTGGTGGTGTAGAGCTTCCTGTAGCCGCATGGCGTTCGTACTTAAATATGGAACTAACCATTCCAATTTTCGCTGTCTCTTATACACATCTCCGAGCCCACGAGACT
+
BBBBBFABBBBBGGGGGGGGGGGHHHHGGHHGHHHHHHHHGGGGHHGGGGFFHHHGHHHHHHHHHHHGHGGEEGHGGGGGGGGHHHGEHHFHHHBFFHGFFHFGHGFFHHHHHHGEGGGFHHHHGHFFFFDHFHB?A/<B@FEEF?DDDH
@M02034:409:000000000-BFKT7:1:1106:16622:13246 1:N:0:25
AAAGTCGAGGTGCCTAAAGTGGCAACCCAGACTTCTTGTGGTGTTGGTGGTGTAGAGCTTCCTGTAGCCGCATGGCGTTCGTACTTAAATATGGAACTAACCATTCCAATTTTCGCTGTCTCTTATACACATCTCCGAGCCCACGAGACT
+
CCCCCFBCCCBCGGGGGGGGGGGHHHHGGHHGHHHHHHHHGHGHGHHGGGFGHHHHHHHHHHHHHHHHHGGGGGHHGGGGGGHHHHGFGHGHHF3FFHHGHHHHHHGHHHHHHHGGGGGGHHHHFHHHHHGHHHFEGCCCGGEGGGGGGH
@M02034:409:000000000-BFKT7:1:1106:26965:13249 1:N:0:25
AAAGTCGAGGTGCCTAAAGTGGCAACCCAGACTTATTAGACTGTTGGTGGTGTAGAGCTTCCTGTAGCCGCATGGCGTTCGTACTTAAATATGGAACTAACCATTCCAATTTTCGCTGTCTCTTATACACATCTCCGAGCCCACGAGACT
+
AAAAAFAA?A1>FGGFCB1FGFGHHFFGGFAFHHHHGHHGGGGEGGEBFEFEGFG2F1AFGFGHHEF2BF?AEEHHGGGGGE>FGFBFGHHHGH1BFFFBGHFGHGHFGEGHHHEEGGEDHFGHHH>G2EGFHF1FC<CG@FGGGGCGGH
@M02034:409:000000000-BFKT7:1:1106:22280:13251 1:N:0:25
AAAGTCGAGGTGCCTAAAGTGGCAACCCAGACTAATTGTAAGGTTGGTGGTGTAGAGCTTCCTGTAGCCGCATGGCGTTCGTACTTAAATATGGAACTAACCATTCCAATTTTCGCTGTCTCTTATACACATCTCCGAGCCCACGAGACT
+
AA3AAFBBAA>AGGGGGFGGGGGHHHHGGHCFHHHHHHGHHCFHFGCEEGAFEGHHFHHHHFGHHHHHHGFFGGHHGGGGGGFHHHEGHHEFFHF3C3BCGHHFHHHHFGHHHHGGG/EFHEGH4GGGGG2GGHHFDDCCGGHFCC?EDF
@M02034:409:000000000-BFKT7:1:1106:25072:13253 1:N:0:25
AAAGTCGAGGTGCCTAAAGTGGCAACCCAGACTTATCGTTCGGTTGGTGGTGTAGAGCTTCCTGTAGCCGCATGGCGTTCGTACTTAAATATGGAACTAACCATTCCAATTTTCGCTGTCTCTTATACACATCTCCGAGCCCACGAGACT
+
CCCCCFBCCCCCGGGGEGGFGGGHHHHGGHHGHFHH52F2BAEFGGGGGGGGHHHHHHHHHHHHHHHHHGGEEGHHGGGGGGHHHHHGHHFHHHDGHGHHHHHHHHHHHGHHHHGGGGGHHGHHHHGHHHGHHHGHGFCFGGHGGGGGGF
@M02034:409:000000000-BFKT7:1:1106:5822:13256 1:N:0:25
AAAGTCGAGGTGCCTAAAGTGGCAACCCAGACTGGGTTTCGGGTTGGTGGTGTAGAGCTTCCTGTAGCCGCATGGCGTTCGTACTTAAATATGGAACTAACCATTCCAATTTTCGCTGTCTCTTATACACATCTCCGAGCCCACGAGACT
+
CCCCCFBCBCCCGGGGGGGGGGGHHHHGGHHGHHHHHGGHGGGHFGGEGGFFHHHHHGHHHGHHHHHHHGGGGGHFEFGGGFHHHHHGHHGHHHG?GHHFGHHFHHGFHHHHHHGGGGGGHHHHHHFGFFHHFHFHGGFFDEHGGGGGFG
@M02034:409:000000000-BFKT7:1:1106:18683:13268 1:N:0:25
AAAGTCGAGGTGCCTAAAGTGGCAACCCAGACTAATAGTCAGGTTGGTGGTGTAGAGCTTCCTGTAGCCGCATGGCGTTCGTACTTAAATATGGAACTAACCATTCCAATTTTCGCTGTCTCTTTATACACATCTCCGAGCCCACGAGA
+
AABBAFBABDBBGGGGGGFGFGGHHHHGGGHGHHBF5FHHFGHDFFGEFGFFGHHGHHHHHHHHHHHGHGGGGGHHGEEGGGGHGHHGHHHHHH3FGHGFGHGGHFGHHHHHHFGGGGFFHFGHGHHGEGBFHHG3BBCGGFGHG/@DG
@M02034:409:000000000-BFKT7:1:1106:19942:13271 1:N:0:25
AAAGTCGAGGTGCCTAAAGTGGCAACCCAGACTCTTATGGCGGTTTGTGGGGTAGAGGTTCCT
+
CBBCCFCCCCABGGGGGGGGGGGHHHHFGHHGHHHHHHHHHGGAE1B22B1A11A5@23B335
@M02034:409:000000000-BFKT7:1:1106:17221:13273 1:N:0:25
AAAGTCGAGGTGCCTAAAGTGGCAACCCAGACTAATAAGGAGGTTGGTGGTGTAGAGCTTCCTGTAGCCGCATGGCGTTCGTACTTAAATATGGAACTAACCATTCCAATTTTCGCTGTCTCTTATACACATCTCCGAGCCCACGAGACT
+
BBBBBFABB@BAGGGFGFGGGGGHHHHGFGGGHHFGBGHHHFGGGFCGGGGFHFHGHEHHHHHHHHHHHGGEEGFHGGGGGGBGHHBFFGFHGGBGFHG3GHGHHHHHHGHHHHGEGEFHHHHHFH?FFC2GHHFHA//>CGGGC?CGGH
@M02034:409:000000000-BFKT7:1:1106:29306:13274 1:N:0:25
AAAGTCGAGGTGCCTAAAGTGGCAACCCAGACTAAGAATACGGTTGGTGGTGTAGAGCTTCCTGTAGCCGCATGGCGTTCGTACTTAAATATGGAACTAACCATTCCAATTTTCGCTGTCTCTTATACACATCTCCGAGCCCACGAGACT
+
BBBBBFBB?2>>FEGFFGGFFGGHHHHGGGCFHHFGHHHFHHEGFEEEFGEFHGFDGHHHH3GHHHHHHFGEEGHGGGGGGGGHHHHGFHFHHHFGFHFFGFHGHHGBFGHGHHGGGEEHHFHFGFDF2FGHHHFF?CCCCGHFCC/?EH
@M02034:409:000000000-BFKT7:1:1106:16246:13289 1:N:0:25
AAAGTCGAGGTGCCTAAAGTGGCAACCCAGACTGCGCAGACGGTTGGTGGTGTAGAGCTTCCTGTAGCCGCATGGCGTTCGTACTTAAATATGGAACTAACCATTCCAATTTTCGCTGTCTCTTATACACATCTCCGAGCCCACGAGACT
+
BBCCAFBCCCABGGGGGGGGGGGHHHHGGHHGHHGGGGGGHGGGGGGGGGGFGHHFHHHHHHHHHHHHHGGGGGHHGFGGGFHHHHHHHHHHHHGFHHGFGHGHHHGFHHHHHHGGGGGHHHHHGHHGGHGHHHGFGCGGGGHGGGGGDH
@M02034:409:000000000-BFKT7:1:1106:5340:13291 1:N:0:25
AAAGTCGAGGTGCCTAAAGTGGCAACCCAGACTGAGGATACGGTTGGTGGTGTAAGCTTCCTGTAGCCGCATGGCGTTCGTACTTAAATATGGAACTAACCATTCCAATTTTCGCTGTCTCTTATACACATCTCCGAGCCCACGAGACTA
+
CBBCCFBBBBAAGGGGGGGGGGGHHHHGGHHGHHEGGHHHHGGHGGGFFGEFHHHHHHHHHHHHHHHHGGGFGHFGFGGGGFFHHGGHHHHHHHFGHHFHHHGHHHHFGFHHHGGGGGHHHHHHHHGHHHHHHHHGFGGGGHG?FGGGHF
@M02034:409:000000000-BFKT7:1:1106:8097:13291 1:N:0:25
AAAGTCGAGGTGCCTAAAGTGGCAACCCAGACTAGGTAGAGTGTTGGTGGTGTAGAGCTTCCTGTAGCCGCATGGCGTTCGTACTTAAATATGGAACTAACCATTCCAATTTTCGCTGTCTCTTATACACATCTCCGAGCCCACGAGAC
+
BBBBBFABDBAAGGGFGGGFGGGGFHHGGHGGHF3FGEFGF5BDFGHEFGAFGHHHHHGHHHHHHHHHHGGEGFHHGGGGGGFHHHHFHHGHHHEGHFGHFFDGHHFHGHGHHHGGGGGGHHHHFHFGGHGHHHHGDCG?DGHGC@CD?
@M02034:409:000000000-BFKT7:1:1106:3823:13299 1:N:0:25
AAAGTCGAGGTGCCTAAGTGGCAACCCAGACTCCGAAGACGGTTGGTGGTGTAGAGCTTCCTGTAGCCGCATGGCGTTCGTACTTAAATATGGAACTAACCATTCCAATTTTCGCTGTCTCTTATACACATCTCCGAGCCCACGAGACTA
+
CCCCCFCCBCABGGGGGGFGGGFHHHGFHHGHHHGGGGEHGGEGFGEFGEFHHHGHHGHHHHHHHHHHGGCGGHHGEGGGGFHHHHGGGGHGHHHHGG3FGFFHHGHFFGGHGGFGGDFHHHHHHBBGHFHHHHHG?DGGEFGGGGGGHG
@M02034:409:000000000-BFKT7:1:1106:24956:13303 1:N:0:25
AAAGTCGAGGTGCCTAAAGTGGCAATCTAGAGTTGGAGGTGTGGAGCTTCTTGTGGCCGCATGGCGTTCGTA
+
CCCCCFCCCCBCGGGGGGGGGGGGH445DF54DAD3A322BF223F2B355ADF3AFG??01BF1A?0B>1?
@M02034:409:000000000-BFKT7:1:1106:4273:13316 1:N:0:25
AAAGTAGAGGTGCCTAAAGTGGCAACCCAGACTCATACGAAGGTTGGTGGTGTAGAGCTTCCTGTAGCCGCATGGCGTTCGTACTTAAATATGGAACTAACCATTCCAATTTTCGCTGTCTCTTATACACATCTCCGAGCCCACGAGACT
+
AABBAFFFFFCAGGGGGGGGGGGHHHHGGHHGHHHHHHHGHGGHFFGEFGEFGHHHHHHHHHHHHHHHHGG0FGHHGGGGGGGHHHHFFHHHHFGEGHFFHHHFGHGHHHHGHHGGGGGHHGHHHHGHGHFHHHGHGBCFCFEGGGGGGG
@M02034:409:000000000-BFKT7:1:1106:6950:13318 1:N:0:25
AAAGTCGAGGTGCCTAAAGTGGCAACCCAGACTTCTGCGGATGTTGGTGGTGTAGAGCTTCCTGTAGCCGCATGGCGTTCGTACTTAAATATGGAACTAACCATTCCAATTTTCGCTGTCTCTTATACACATCTCCGAGCCCACGAGACT
+
BBBCCFBBCBBCGGGGGGGFGGGHHHHGGHHGHHHHHHGGGGGHHHHFFGEFHHHGHHHHHHHHHHHHHGGGGGHHGGGGGGHHHHHFHHFHHHBGHHFFHHHHHHGFHHHHHHGGGGGHHGHHHHHHGHHHHHGHGCGGGGHGGGGGGG
@M02034:409:000000000-BFKT7:1:1106:8093:13319 1:N:0:25
AAAGTCGAGGTGCCTAAAGTGGCAACCCAGACTTATCTGGTTGTTGGTGGTGTAGAGCTTCCTGTAGCCGCATGGCGTTCGTACTTAAATATGGAACTAACCATTCCAATTTTCGCTGTCTCTTATACACATCTCCGAGCCCACGAGACT
+
CCCCCFBBDBBCGGGGGGGGGGGHHHHGGHHGHHBGGHHG5BFFGHFEFEGGGFHEFHHHHHHHGGGFHGG>EEHFEGGGGGHHHHHHHHHHHG3BFGHHFFFGGHFBFGHHHGFGGGFHFHHHFHGGHGFHGHHBD/<<BFHGGGGFGG
@M02034:409:000000000-BFKT7:1:1106:25024:13321 1:N:0:25
AAAGTCGAGGTGCCTAAAGTGGCAACCCAGACTAGGGAGAATGTTGGTGGTGTAGAGCTTCCTGTAGCCGCATGGCGTTCGTACTTAAATATGGAACTAACCATTCCAATTTTCGCTGTCTCTTATACACATCTCCGAGCCCACGAGACT
+
AABBBFAAD2AAGGGGGFGGGGGHHHHGGFHGHHBHHBEAGHGHHHHGGGGFHGHHHHGHHHHHHHGHHGGEEGHFG1FEG??GGH4B3GGHHFFGBFEFFHBGH4FBFDFGH4/?EEEFHHHEHHFHGHFHHH3F/<B/BFEFGGGDGH
@M02034:409:000000000-BFKT7:1:1106:6202:13323 1:N:0:25
AAAGTCGAGGTGCCTAAAGTGGCAACCCAGACTGTGTGGTGTGTTGGTGGTGTAGAGCTTCCTGTAGCCGCATGGCGTTCGTACTTAAATATGGAACTAACCATTCCAATTTTCGCTGTCTCTTATACACATCTCCGAGCCCACGAGACT
+
AAABADAABBBBGGGGGGGGGGGHHHHGGHGGHB3BBFEBFGFHHE2EFGGGHHHFHGHHHHHHHHHHFGEEFGHFGEGGGFFHHHHFFHGHGG3@GHHHFG3BGFHHFGHHHDEFGFEGDHHHFFFFHHEGHHHFG<<BCEGEF@@EGF
@M02034:409:000000000-BFKT7:1:1106:21879:13324 1:N:0:25
AAAGTCGAGGTGCCTAAAGTGGCAACCCAGACTCCTGATCTGGTTGGTGGTGTAGAGCTTCCTGTAGCCGCATGGCGTTCGTACTTAAATATGGAACTAACCATTCCAATTTTCGCTGTCTCTTATACACATCTCCGAGCCCACGAGACT
+
BABBBFBBBBABFGGGGGGGGFGGHHHGGHGGHHHHHGHHHHHGGEGGGGEFGHHHHHHHHHHHHHHGHGGGGGHHGEGGGGGHGHHHHHHHHGGGGHHGFHGHHHGGHHHHHHGGGCEFHFHHGHGFGHGHGGFFF?CCCGHGGGGGGH
@M02034:409:000000000-BFKT7:1:1106:8008:13329 1:N:0:25
AAAGTCGAGGTGCCTAAAGTGGCAACCCAGACTCAGAAGAAGGTTGGTGGTGTAGAGCTTCCTGTAGCCGCATGGCGTTCGTACTTAAATATGGAACTAACCATTCCAATTTTCGCTGTCTCTTATACACATCTCCGAGCCCACGAGACT
+
CCCCCFBCBCCCGGGGGGGFGGGHHHHGGHHGHHHHHHHHHHHHGHGGGGEFHHHHHHHHHHHHHHHHHGGGGGHHGGGGGGHHHHHGHHHHHHHHHHHHHHHHHHHHHHHHHHGGGGGGHGHHHHHHFHGHHHGHF?DGGGHGGGFGGF
@M02034:409:000000000-BFKT7:1:1106:25804:13335 1:N:0:25
AAAGTCGAGGTGCCTAAAGTGGCAACCCAGACTGATGAGGAGGTTGGTGGTGTAGAGCTTCCTGTAGCCGCATGGCGTTCGTACTTAAATATGGAACTAACCATTCCAATTTTCGCTGTCTCTTATACACATCTCCGAGCCCACGAGACT
+
BAABAFBBBBABGGGGCGGGGGGHHHHGGHHGHHFHBDFF3EGFGHFACEECAAF5ADAG5GGHBGFF3BE0EEFAEEECEEF1FFHGBGFFFF33BGFH303BFBB4FGHHGB<EGD/BFFG3DHDDGFBHHHH2?/BC<FEEC/@ADH
@M02034:409:000000000-BFKT7:1:1106:14239:13353 1:N:0:25
AAAGTCGAGGTGCCTAAAGTGGCAACCCAGACTAAGAATATGGTTGGTGGTGTAGAGCTTCCTGTAGCCGCATGGCGTTCGTACTTAAATATGGAACTAACCATTCCAATTTTCGCTGTCTCTTATACACATCTCCGAGCCCACGAGACT
+
CCCCCFBCCCBCGGGGGGGGGGGHHHHGGHHGHHHHHHHHHHHHHGGGGGGFGHHHHHHHHHHHHHHHHGGGGGHHGGGGGGHHHHHHHHHHHHHHHHGHHHGHHHGHHHHHHHGGGGGHHHHHGHHHHHGHHHGHD@FFGGHGGGGGGH
@M02034:409:000000000-BFKT7:1:1106:4345:13353 1:N:0:25
AAAGTCGAGGTGCCTAAAGTGGCAACCCAGACTATGACTCCTGTTGGTGGTGTAGACTTCCTGTAGCCGCATGGCGTTCGTACTTAAATATGGAACTAACCATTCCAATTTTCGCTGTCTCTTATACACATCTCCGAGCCCACGAGACTA
+
BBBBAFCCCCBBGGGGGGGGGGGHHHHGGHHGHHHHHHHHHHHHHHGGGGEFHHHHHHHGHHHHHHHHGFGGGHFFGGGGGHHHHHGFGHHHHHFGHGGHHGHHHHHFGHHHHGGGGFHHHHHHHFGHHHHHHHHGCGGGGHGGGGGGHB
@M02034:409:000000000-BFKT7:1:1106:2379:13355 1:N:0:25
AAAGTCGAGGTGCCTAAAGTGGCAACCCAGACTGAGAAGAAGGTTGGTGGTGTAGAGCTTCCTGTAGCCGCATGGCGTTCGTACTTAAATATGGAACTAACCATTCCAATTTTCGCTGTCTCTTATACACATCTCCGAGCCCACGAGACT
+
A>AA>DA>A@ABGGGGCFGBGFGHHCHEGFHGHHFHHFGABFGGGHG2FEEFGHHHGGHHFFFHFFGFFFGEEGG1>1>FEFG?FGF3GHFGHH33CGF@FG3FGBDFFHHGHFEEFGGFFDFGGHFFFFFGFGG2C/CCC/??/</DAF
@M02034:409:000000000-BFKT7:1:1106:16385:13357 1:N:0:25
AAAGTCGAGGTGCCTAAAGTGGCAACCCAGACTATGAATAAGGTTGGTGGTGTAGAGCTTCCTGTAGCCGCATGGCGTTCGTACTTAAATATGGAACTAACCATTCCAATTTTCGCTGTCTCTTATACACATCTCCGAGCCCACGAGACT
+
CCCCCFCCCCCCGGGGGGGGGGGHHHHGGHHGHHHHGHHHGHHHHHGGGGGFGHHHHHHHHHHHHHHHHGGGGGHHGGGGGGHHHHHHHHHHHHGHHHHHGHHHHHHHHHHHHFGGGGGHHHHHHHFHFHGHHHHHGGGGGGHGGCGGGH
@M02034:409:000000000-BFKT7:1:1106:3866:13370 1:N:0:25
AAAGTCGAGGTGCCTAAAGTGGCAACCCAGACTCCGCAGATGGTTGGTGGTGTAGAGCTTCCTGTAGCCGCATGGCGTTCGTACTTAAATATGGAACTAACCATTCCAATTTTCGCTGTCTCTTATACACATCTCCGAGCCCACGAGACT
+
AABCBFABCCCCGGGGGGGGGGGHGHHGGHHGHHHGGGGGHHHGGGGGFGBFGGHHHHGHHGHHHHHHHGGGGGHHGGGGGGFHHHGFHHFHHHBFFHFFFHHHHHHFHHHHHHGGGGGHHHHHFHFHGHHHHHFGG@GGFGHGGGGGGF
@M02034:409:000000000-BFKT7:1:1106:16050:13376 1:N:0:25
AAAGTCGAGGTGCCTAAAGTGGCAACCCAGACTTCTCCGCCTGTTGGTGGTGTAGAGCTTCCTGTAGCCGCATGGCGTTCGTACTTAAATATGGAACTAACCATTCCAATTTTCGCTGTCTCTTATACACATCTCCGAGCCCACGAGACT
+
CCCCCFCCCBABGGGGGGGGGGGHHHHGGHHGHHHHHHGGGGHHHHHGGGEFHHHHHHHHHHHHHHHHHGGGGGHHGGGGGFHHHHHGHHHHHHHHHHHGHHHHHHGHHHHHHHGGGGGHHHHHHHHHHGGHHHHGGFGGGGHGGGGGGH
@M02034:409:000000000-BFKT7:1:1106:21582:13383 1:N:0:25
AAAGTCGAGGTGCCTAAAGTGGCAACCCAGACTCATCATAATGTTGGTGGTGTAGAGCTTCCTGTAGCCGCATGGCGTTCGTACTTAAATATGGAACTAACCATTCCAATTTTCGCTGTCTCTTATACACATCTCCGAGCCCACGAGACT
+
DDDDDFCCCCCCGGGGGGGGGGGHHHHGGHHGHHHHHHHHHHHHHHHFFGFFGHHHHHHHHHHHHHHHHGGGGGHHGGGGGGFHHHHHHHGHHHHHHHHHHHHHHHGHHHHHHHGGGGGGHHHHHHGHHHFHHHHHG?FGGGHGGGGGGH
@M02034:409:000000000-BFKT7:1:1106:26218:13387 1:N:0:25
AAAGTCGAGGTGCCTAAAGTGGCAACCCAGACTGCTACTAGGGTTGGTGGTGTAGAGCTTCCTGTAGCCGCATGGCGTTCGTACTTAAATATGGAACTAACCATTCCAATTTTCGCTGTCTCTTATACACATCTCCGAGCCCACGAGACT
+
CCCCCFCCCCCCGGGFGGGGGGGHHHHGGHGGHHHHHHHHHHHGGGGGGGGFHHHHHHHHHHHHHHHHHGGEFGHGGGGGGGHHHHHGGH4GHHBFGHFGHHHHHHFHDGHHHHGGGGGHHGHHGHBHFHHHHHFHGC@DGGHGGGGDGH
@M02034:409:000000000-BFKT7:1:1106:7805:13401 1:N:0:25
AAAGTCGAGGTGCCTAAAGTGGCAACCCAGACTAAGACTTATGTTGGTGGTGTAGAGCTTCCTGTAGCCGCATGGCGTTCGTACTTAAATATGGAACTAACCATTCCAATTTTCGCTGTCTCTTATACACATCTCCGAGCCCACGAGACT
+
CCCCCFCCBCBBGGGGGGGGGGGHHHHGGHHGHGHHHHHHHHHHHHHGGGGFHHHHHHHHHHHHHHHHHGGEGGHHGGGGGGHHHHHHHHGHHHFHHHHHHHGHHHHHHHHHHHGGGGGHHHHHHHHHHHHHHHGHGDCFGGHGGCGGGF
@M02034:409:000000000-BFKT7:1:1106:8777:13409 1:N:0:25
AAAGTCGAGGTGCCTAAAGTGGCAACCCAGACTAAGCCTCAGGTTGGTGGTGTAGAGCTTCCTGTAGCCGCATGGCGTTCGTACTTAAATATGGAACTAACCATTCCAATTTTCGCTGTCTCTTATACACATCTCCGAGCCCACGAGACT
+
BBBBBFBBBBAAGGGGGGGGGGGHGGGGGHHGHHHHGHGHHHGHHHGEFGEFHFHFHFGHHHHHGHHHHGGEFGHGGEGGF>CGGHGGGGGHHF3BFGGHHGHHHHGGHHFHHHGGGGFHHHHHDHFFHGGHHHHEDCGGGEHGF?/EGH
@M02034:409:000000000-BFKT7:1:1106:24491:13412 1:N:0:25
AAAGTCGAGGTGCCTAAAGTGGCAACCCAGACTGCGACGCCGGTTGGTGGTGTAGAGCTTCCTGTAGCCGCATGGCGTTCGTACTTAAATATGGAACTAACCATTCCAATTTTCGCTGTCTCTTATACACATCTCCGAGCCCACGAGACT
+
BABBBFBBBBAAGGGGGGGGGGGHHDHDGHHDHHGEGGFEEGGGGFEEFGEFGDGEFFHGFGHGGHHHHGGFEGHGFEGGGEEGHHGDHGFBGHGFHHGHHHHGHHGFHHHHHHGGGGFHGGGHFHFHHGFHHGGGD@CCGGHA@FGGFG
@M02034:409:000000000-BFKT7:1:1106:5145:13417 1:N:0:25
AAAGTCGAGGTGCCTAAAGTGGCAACCCAGACTCATCCGCCGGTTGGTGGTGTAGAGCTTCCTGTAGCCGCATGGCGTTCGTACTTAAATATGGAACTAACCATTCCAATTTTCGCTGTCTCTTATACACATCTCCGAGCCCACGAGACT
+
BBBBAFBBBBABGGGGGFGDGGGHHHHGGHHGHHHHHHGGGGGGGGGGFGEFFFHBGBGHDGHGGFFBGEFEEFH1EEEFGGHHHHHHHHHHGHFBGHHHGFFGHFHGHGGHHHGGGGDGHGHHHHDFHHGHHHHHGGGC/FH/@-AEDF
@M02034:409:000000000-BFKT7:1:1106:20106:13418 1:N:0:25
AAAGTCGAGGTGCCTAAAGTGGTAACCCAGACTGATAAGGAGGTTGGTGGTGTAGAGCTTCCTGTAGCCGCATGGCGTTCGTACTTAAATATGGAACTAACCATTCCAATTTTCGCTGTCTCTTATACACATCTCCGAGCCCACGAGACT
+
AAABAFABBB>A4BGGGGGDEFFDGFGGGFHGHFBGHHHHGGGBGFGEFGEEAEGFGFGFFFFFGGHHHFE@FFGCEEGGEEFGHHHHHGGHHHFFFHBBFA3BGGFDHGHHG4EEFG?GGBFFGHFHBCDH1GFDC@DCC/?FDCGGDD
@M02034:409:000000000-BFKT7:1:1106:6012:13426 1:N:0:25
AAAGTCGAGGTGCCTAAAGTGGCAACCCAGACTAAGAGTCATGTTGGTGGTGTAGAGCTTCCTGTAGCCGCATGGCGTTCGTACTTAAATATGGAACTAACCATTCCAATTTTCGCTGTCTCTTATACACATCTCCGAGCCCACCGAGAC
+
BBCCCFABBCCCGGGGGGGFGGGHHHHGGHHGHHHHHHHHHHHFHHHGGGEFHHHHHHHHHGHHHHHHHGGGGGHHGGGGGGHHHHHGHHGHHH3EFHHHGHHHHHGHHHHHHHGGGGGHHHHHFHGHGHFHHHHHGGGGGGHGGGGGFD
@M02034:409:000000000-BFKT7:1:1106:18757:13430 1:N:0:25
AAAGTCGAGGTGCCTAAAGTGGCAACCCAGACTTGTTTTTCGGTTGGTGGTGTAGAGCTTCCTGTAGCCGCATGGCGTTCGTACTTAAATATGGAACTAACCATTCCAATTTTCGCTGTCTCTTATACACATCTCCGAGCCCACGAGACT
+
BBB@BFBBB@2>GGGGGGGGGGGHHHHGGHHGHHHHHHHGHGGGGGGGGGGGEFFFHGHHHHHHGHGHHGGEEGHHGFGGGEFHHHFFFGGHHHEFFFGBFGHGHHHFFGHHHFEEGGGGHHHHHHFHHHFHGHGGD@DGGEEFGGCDGH
@M02034:409:000000000-BFKT7:1:1106:22509:13431 1:N:0:25
AAAGTCGAGGTGCCTAAAGTGGCAACCCAGACTATGATGAAGGATGGTGGTGTAGAGCTTCCTGTAGCCGCATGGCGTTCGTACTTAAATATGGAACTAACCATTCCAATTTTCGCTGTCTCTTATACACATCTCCGAGCCC
+
AAAA>DAAD@AAGGGFGGGGFGFFFHHGGHHGGFHGGGHHAGC23AFDGG2A1BGDFHEF5FGFHGHEFDGGGGHFGE>FFGHGHGHFGHFFGBDDCBG3GGHHEFFEGHGFFFGGGGEFBFHHFHEEDGEHHHFE??D//A
@M02034:409:000000000-BFKT7:1:1106:18340:13432 1:N:0:25
AAAGTCGAGGTGCCTAAAGTGGCAACCCAGACTGTTAATTTTGTTGGTGGTGTAGAGCTTCCTGTAGCCGCATGGCGTTCGTACTTAAATATGGTACTAATCATTCCAATTTTCGCTTCTCTTATACACATCTCCGAGCCCACGAGACTA
+
CCCCBFABCCCCGGGGGGGGGGGHHHHGGHHGHGHHFDGBGGHHGHEAA2EAA3F5BBAFDGF5FDA53AE0BE?1>1>F1>2??FGDEFHFD344B4FF4@4DBDH44D?F44>EFFFDGGH4F4BBB??GDFGGCGCD/F/C/<AAGG
@M02034:409:000000000-BFKT7:1:1106:16058:13434 1:N:0:25
AAAGTCGAGGTGCCTAAAGTGGCAACCCAGACTGAGAATGATGTTGGTGGTGTAGAGCTTCCTGTAGCCGCATGGCGTTCGTACTTAAATATGGAACTAACCATTCCAATTTTCGCTGTCTCTTATACACATCTCCGAGCCCACGAGACT
+
DDDDDFBCBCBCGGGGGGGGGGGHHHHGGHHGHHHHHHHHHHHHHHHEFGEFHHHHHHHHHHHHHHHHHGGFGGHHGGGGGEGHHHHHHHHHHHHHHHHHHHHHHHHHHHHHHGGGGGGGHHGHEHDHGHEHHHBGGFGGGGHGGFFGGH
@M02034:409:000000000-BFKT7:1:1106:9849:13437 1:N:0:25
AAAGTCGAGGTGCCTAAAGTGGCAACCCAGACTAGGAGGTCGGTTGGTGGTGTAGAGCTTCCTGTAGCCGCATGGCGTTCGTACTTAAATATGGAACTAACCATTCCAATTTTCGCTGTCTCTTATACACATCTCCGAGCCCACGAGACT
+
CCCDCFCCCCCCGGGGGGGGGGGHHHHGGHHGHHHHHHGEGGGFFGGGGGFGHHHHHHHHHHHHHHHHHGGGGGHHGGGGGGHHHHHHHHGHHHFHHHHHHHGHHHGHHHHHHHGGGGGHHHHHHHHHGHHHHHGHGGGGGGHGGGGGGH
@M02034:409:000000000-BFKT7:1:1106:4556:13440 1:N:0:25
AAAGTCGAGGTGCCTAAAGTGGCAACCCAGACTAGGTTTCGGGTTGGTGGTGTAGAGCTTCCTGTAGCCGCATGGCGTTCGTACTTAAATATGGAACTAACCATTCCAATTTTCGCTGTCTCTTATACAATCTCCGAGCCCACGAGACTA
+
BABBBFCCCCABGGGGGGGGGGGGHHGGGHHGHHHHGHHHGGGGFGGFFGEFHGHGHHHHHHHHGHHHHGGGGGHHFEGGGFHHHHHFHHFHHHEGGHHGHGHHHHFHHHHHHHGGGGGHHHHHHHFHFGHHHGDE@DCCFHGGGGGGHH
@M02034:409:000000000-BFKT7:1:1106:6283:13445 1:N:0:25
AAAGTCGAGGTGCCTAAAGTGGCAACCCAGACTTCGCTGTATGTTGGTGGTGTAGAGCTTCCTGTAGCCGCATGGCGTTCGTACTTAAATATGGAACTAACCATTCCAATTTTCGCTGTCTCTTATACACATCTCCGAGCCCACGAGACT
+
CCCCCFCCCCBBGGGGGGGGGGGHHHHGGHHGHHHGGGGGHHHHHHHGGGEFHHHHHHHHHHHHHHHHHGGEEGHHGGGGGFHHHHFGHHHHHHGGFHHFHHHHHHGHHHHHHHGGGGGHHHHHHHHHHHHHHHGHGCGGGGHGGGGGGG
@M02034:409:000000000-BFKT7:1:1106:12092:13449 1:N:0:25
AAAGTCGAGGTGCCTAAAGTGGCAACCCAGACTGCGCAGCCGGTTGGTGGTGTAGAGCTTCCTGTAGCCGCATGGCGTTCGTACTTAAATATGGAACTAACCATTCCAATTTTCGCTGTCTCTTATACACATCTCCGAGCCCACGAGACT
+
CCCCCFCCCBCCGGGGFGGGGGGHGHHGGHHGHHHGGGGGHGGGGGGFGGEGHHHFHHHHHHHHHHHGHGGEGGHHGGGGGGHHHHHHHHGHHHFHHHHGFHHGHHGHHHHHHHGGGGGGHGHHHHFFGHFHFHFFGCCCGGHGGGGEGH
@M02034:409:000000000-BFKT7:1:1106:17190:13452 1:N:0:25
AAAGTCGAGGTGCCTAAAGTGGCAACCCAGACTACTCCGCATGTTGGTGGTGTAGAGCTTCCTGTAGCCGCATGGCGTTCGTACTTAAATATGGAACTAACCATTCCAATTTTCGCTGTCTCTTATACACATCTCCGAGCCCACGAGACT
+
CCCCCFCCCCCCGGGGGGGGGGGHHHHGGHHGH3GCHHGG2EEHHHEGFGGGHGHHHHHHHHHHHGHHHGGGFGHHGGGGGGGHGHFFGHHHHHHHFHHHHHFHHHGHHGHHHHGGGGGHHHHHHHFHHHHHHHGGG@DCGGHGGGGGGD
@M02034:409:000000000-BFKT7:1:1106:6281:13464 1:N:0:25
AAAGTCGAGGTGCCTAAAGTGGCAACCCAGACTTCGCTGTATGTTGGTGGTGTAGAGCTTCCTGTAGCCGCATGGCGTTCGTACTTAAATATGGAACTAACCATTCCAATTTTCGCTGTCTCTTATACACATCTCCGAGCCC
+
A?A@AFA3A224BFGBFFFBGGFFHHHGGHGGHHHGGGG25FFGHHHFCEBFHEHFHHHHGHHHGGHFGGEEE1GHGGCGGFHHHHGF3FGBGBFFHGFHHFBGHFF4FGHHHGGDEFGFHFHHEGFHGFFFGGGGC//BCG
@M02034:409:000000000-BFKT7:1:1106:15870:13465 1:N:0:25
AAAGTCGAGGTGCCTAAAGTGGCAACCCAGACTAAGAATCATGTTGGTGGTGTAGAGCTTCCTGTAGCCGCATGGCGTTCGTACTTAAATATGGAACTAACCATTCCAATTTTCGCTGTCTCTTATACACATCTCCGAGCCCACGAGACT
+
BBB@AFBBBBBBGGGFGGGGGGEBGHHGGCHGHGHHFHHHHGHHHHEGGGGGFHGHHHHGHHHHHHHHHGGGGGHHGGGGGGCHHHHBFHFHHFGDHHHHHHHGHGHGFFHHHHGGGGGGHHHHHGFGHHHHHGHGD@CCGGHGCC/CDH
@M02034:409:000000000-BFKT7:1:1106:20086:13467 1:N:0:25
AAAGTCGAGGTGCCTAAAGTGGCAACCCAGACTATTAATAAGGTTGGTGGTGTAGAGCTTCCTGTAGCCGCATGGCGTTCGTACTTAAATATGGAACTAACCATTCCAATTTTCGCTGTCTCTTATACACATCTCCGAGCCCACGAGACT
+
CCCCCFAACCBCGGGGGGGGGGGHHHHGGHHGHFHHHHHHEGHHGFGGA2ECA3F5AABF5FGGGFE5FEE0EE?1>?EF1>2?FGHFEGHGDB33F@GH313B?4F4?F?F?4>EFA?B4?DB4B??FCF2GDG2E//BF/FFC?DDAH
@M02034:409:000000000-BFKT7:1:1106:15890:13468 1:N:0:25
AAAGTCGAGGTGCCTAAAGTGGCAACCCAGACTAAGAATCATGTTGGTGGTGTAGAGCTTCCTGTAGCCGCATGGCGTTCGTACTTAAATATGGAACTAACCATTCCAATTTTCGCTGTCTCTTATACACATCTCCGAGCCCACGAGACT
+
ABBBBFBB@BBBGGGGGGGGGGGHHHHGGHHGHHHHHHHHHGHHHHHGEFGGFFHGGDGHGHGHHHHGHGGCFGGAEEEGFEFHFHHHHHHFHHFFFGHHHFEFFDGEFHHHHGGFGGGHHGHFGFDEBGHHFFDGEDGG/FHGGGGGDH
@M02034:409:000000000-BFKT7:1:1106:21841:13480 1:N:0:25
AAAGTCGAGGTGCCTAAAGTGGCAACCCAGACTGCGCCTCCTGTTGGTGGTGTAGAGCTTCCTGTAGCCGCATGGCGTTCGTACTTAAATATGGAACTAACCATTCCAATTTTCGCTGTCTCTTATACACATCTCCGAGCCCACGAGACT
+
BBCCCFCBCCABGGGGGGGGGGGGHHHGGHHGHHGGGGGGHHHHHHGFGGEFHHHHHHHHHHHHHHHHHGGGGGHHGEFGGGHHHHHHHHHHHHGFFHHHHGHHHHHHHHHHHHGGGGFHHHHHHHHHFHFHHHHHGGGGGGHGGGGCEG
@M02034:409:000000000-BFKT7:1:1106:10319:13480 1:N:0:25
AAAGTCGAGGTGCCTAAAGTGGCAACCCAGACTACTCATACGGTTGGTGGTGTAGAGCTTCCTGTAGCCGCATGGCGTTCGTACTTAAATATGGAACTAACCATTCCAATTTTCGCTGTCTCTTATACACATCTCCGAGCCCACGAGACT
+
CCCDCFBCCCCCGGGGGGGGGGGHHHHGGHHGHHFGHHHHHHGHFGCEFDGFGFHDFDFGAFGHHFHFFEGFGGG1E?EGE??EGHHBFHHDGH33BFGHE03FGFGBEGGHHDEGGEEFDHGDFHGFHFHHHGHEG?CG//GFD/@EFH
@M02034:409:000000000-BFKT7:1:1106:19664:13482 1:N:0:25
AAAGTCGAGGTGCCTAAAGTGGCAACCCAGACTAATAATAATGTTGGTGGTGTAGAGCTTCCTGTAGCCGCATGGCGTTCGTACTTAAATATGGAACTAACCATTCCAATTTTCGCTGTCTCTTATACACATCTCCGAGCCCACGAGACT
+
BBBBBFAADBBBGGGGGGGFGFFHGGGGGHHGHHHFGBGBHHHHHHHEFGGFGHHFHHHHHGHHHHHHHGG0EGHHGGGGGFHHHHHGHHHHHHHGHHHGHHHHHHFGHGHHHHGGGGEGHGGHHFFHHHBHHHDGF?GCGEGGCDGGGD
@M02034:409:000000000-BFKT7:1:1106:13185:13484 1:N:0:25
AAAGTCGAGGTGCCTAAAGTGGCAACCCAGACTCATTGGTTGGTTGGTGGTGTAGAGCTTCCTGTAGCCGCATGGCGTTCGTACTTAAATATGGAACTAACCATTCCAATTTTCGCTGTCTCTTATACACATCTCCGAGCCCACGAGACT
+
BACCBFABBBBCGGGGGGGGGGGHHHHGFFAFHFHHHHHGHGGEFGGAFGFFHHHGHHHHHHHHHHHHHGGGGGHHGGGGGGGHHHFGHHGHHFGGHHF?GHFHHHFFHHHHHFEEFGGGHGHHFHGFHFGHHHHHG?FGGEHGGGGGGG
@M02034:409:000000000-BFKT7:1:1106:4286:13486 1:N:0:25
AAAGTCGAGGTGCCTAAAGTGGCAACCCAGACTTCTAGTCCTGTTGGTGGTGTAGAGCTTCCTGTAGCCGCATGGCGTTCGTACTTAAATATGGAACTAACCATTCCAATTTTCGCTGTCTCTTATACACATCTCCGAGCCCACGAGACT
+
BBCCBFCCCCCCGGGGGGGGGGGHHHHGGHHGHHHHHHHHGGHHHHGGGGGGFFHFHFGHFHHGGFHFHEGEGGFCFFGCEFFHHHGHHHHHHHBDGHHGHHDGHHE4EGHHHEFGGEEGHGFFGHGHGFBFHHFGG?@DGGGA@CDGDF
@M02034:409:000000000-BFKT7:1:1106:8784:13493 1:N:0:25
AAAGTCGAGGTGCCTAAAGTGGCAACCCAGACTAAGACGAAGGTTGGTGGTGTAGAGCTTCCTGTAGCCGCATGGCGTTCGTACTTAAATATGGAACTAACCATTCCAATTTTCGCTGTCTCTTATACACATCTCCGAGCCCACGAGACT
+
CCCCCFBBCCBBGGGGGGGGGGGHHHHGGHHGHHHHHHGGGGGHGHGGFGEFHHHHHHHHHHHHHHHHHGGGGGHHGGGGGGHHHHHHHHHHHHHHFHHHHHGHHHGHHHHHHHGGGGGGHHHHHHHHGHGHHHHHGCGGGGHGGGGGFG
@M02034:409:000000000-BFKT7:1:1106:22306:13493 1:N:0:25
AAAGTCGAGGTGCCTAAAGTGGCAACCCAGACTAATCATACTGTTGGTGGTGTAGAGCTTCCTGTAGCCGCACGGCGTTCGTACTTAAATATGGAACTAACCATTCCAATTTTCGCTGTCTCTTATACACATCTCCGAGCCCACGAGACT
+
BBBCBFAABBABGFGGGGGGFGGHHHHGGHHGHHHHHHHHHHHHHHHGGGEFGHHHHHHHHHHHFHHHHGGGGGGGGGGGGFHHHHHFGHGHHHHHHHHHHHHHHHGGFHHHHEEGCGGGGFHHGHFBFGBGGHHHGGGGGGHGGGGGDH
@M02034:409:000000000-BFKT7:1:1106:26693:13499 1:N:0:25
AAAGTCGAGGTGCCTAAAGTGGCAACCCAGACTGATCCTCGGGTTGGTGGTGTAGAGCTTCCTGTAGCCGCATGGCGTTCGTACTTAAATATGGAACTAACCATTCCAATTTTCGCTGTCTCTTATACACATCTCCGAGCCCACGAGACT
+
BBBABFAABBAAGGGFGFGFGGGFFGGFFHFGHHHFHHFHEF?GFGFEFEBFHGFFHHHHHFHGGHHFHGEEEEHHEEGGG>FGFHHGHHDFGGB3EGFBGEHHGHFHHHHHHHGGGGGHFHHHHGGHHHHGHHHFGCGFGFHGGGGGGH
@M02034:409:000000000-BFKT7:1:1106:19988:13513 1:N:0:25
AAAGTCGAGGTGCCTAAAGTGGCAACCCAGACTAAT
+
A?>1>3AA?AA1GCFFF1AFBGA0AGHGGHA0G11A
@M02034:409:000000000-BFKT7:1:1106:17521:13516 1:N:0:25
AAAGTCGAGGTGCCTAAAGTGGCAACCCAGACTGGTGTTCGTGTTGGTGGTGTAGAGCTTCCTGTAGCCGCATGGCGTTCGTACTTAAATATGGAACTAACCATTCCAATTTTCGCTGTCTCTTATACACATCTCCGAGCCCACGAGACT
+
CDDDCFBCCCCCGGGGGGGGGGGHHHHGGHHGHHHHHHEHGGGHHHHGGGGGHHHHHHHHHHHHHHHHHGGGGGHGGGGGGGHHHHHHHHGHHHFGGHHHHHGHHHGHHHHHHHGGGGGHHHHHHHFHGHHHHHGHGCGGGGHGGGGGGH
@M02034:409:000000000-BFKT7:1:1106:13862:13518 1:N:0:25
AAAGTCGAGGTGCCTAAAGTGGCAACCCAGACTGATGATACGGTTGGTGGTGTAGAGCTTCCTGTAGCCGCATGGCGTTCGTACTTAAATATGGAACTAACCATTCCAATTTTCGCTGTCTCTTATACACATCTCCGAGCCCACGAGACT
+
CCCCCFBCCCBCGGGGGGGGGGGHHHHGGHHGHHHHHHHHHGGHFGGGGGEFGHHHHHHHHHHHHHHGHGGGGGHHGGGGGGHHHHHGHHGHHHHHHHHHHHHHHHHHHHHHHHGGGGGGHHHHHHHHHHEHHHHHGD@DGGHGGGGGGH
@M02034:409:000000000-BFKT7:1:1106:8830:13523 1:N:0:25
AAAGTCGAGGTGCCTAAAGTGGCAACCCAGACTTGGGATCTGGTTGGTGGTGTAGAGCTTCCTGTAGCCGCATGGCGTTCGTACTTAAATATGGAACTAACCATTCCAATTTTCGCTGTCTCTTATACACATCTCCGAGCCCACGAGACT
+
CBCCCFCCBCBBGGGGGGGGGGGHHHHGGHHGHCDGAGGGGHHHHGGGGGGFHHHHHGHHHHHHHHHHHGGGGGHHGGGGGGHHHHHHHHHHHH3FGHHHHHHHHHGHHHHHHFFGGGGHHHHHHHHHHHGHHHHHGGGGGGHGGGGGGH
@M02034:409:000000000-BFKT7:1:1106:29482:13526 1:N:0:25
AAAGTCGAGGTGCTAAAGTGGCAACCCAGACTCAGTATTTGGTTGGTGGTGTAGAGCTTCCTGTAGCCGCATGGCGTTCGTACTTAAATATGGAACTAACCATTCCAATTTTCGCTGTCTCTTATACACATCTCCGAGCCCACGAGACTA
+
BBBBBFBADBBBGGGG5FFGGGHHHHGGHHGHHHHHGHHHHHFF2EBFEBFGHHGHHHHFHHHHHHGHGGEGGHGEGGGFEGHHHHHGHHHHHHHCGHFGHGHHHHHHHHHHGGFGF?FFFGHGHHFHHHHHHHGG?CCCFHFCGGGGHF
@M02034:409:000000000-BFKT7:1:1106:20458:13527 1:N:0:25
AAAGTCGAGGTGCCTAAAGTGGCAACCCAGACTATTCATCCTGTTGGTGGTGTAGAGCTTCCTGTAGCCGCATGGCGTTCGTACTTAAATATGGAACTAACCATTCCAATTTTCGCTGTCTCTTATACACATCTCCGAGCCCACGAGACT
+
BBCCCFCCCCBBGGGGGGGGGGGHHHHGGHHGHHHHHHHHHHHHHHHFGGEFGHHHHHHHHHHHHHHHHGGEGGHHGGGGGGHHHHHHHHHHHHFGHHHHHHHHHHHHHHHHHHGGGGGHHHHHHHHHHHGHHHHGGBGGGGHGGGGGGH
@M02034:409:000000000-BFKT7:1:1106:16878:13528 1:N:0:25
AAAGTCGAGGTGCCTAAAGTGGCAACCCAGACTTATATTCTGGTTGGTGGTGTAGAGCTTCCTGTAGCCGCATGGCGTTCGTACTTAAATATGGAACTAACCATTCCAATTTTCGCTGTCTCTTATACACATCTCCGAGCCCACGAGACT
+
B@BBBFBBBBBBGGGGG4GGGGGHHHHGGDAFFHBEGHHHHHHHHGGEGGEFHHHHHGHHHHHHHHHHHGGEEGHHGGGGGE2GGHGGHHGHHEFHFHGHHHHHHHGGHGHHHHEFGFGGHGGHGHFGFHHGHHGEG@DCD/FFG/DGGH
@M02034:409:000000000-BFKT7:1:1106:22849:13533 1:N:0:25
AAAGTCGAGGTGCCTAAAGTGGCAACCCAGACTCGCCGGAGGTTGGTGGTGTAGAGCTTCCTGTAGCCGCATGGCGTTCGTACTTAAATATGGAACTAACCATTCCAATTTTCGCTGTCTCTTATACACATCTCCGAGCCCACGAGACTA
+
CCCCCFCBBBABGGGGGGGGGGGHHHHGGHGGHH2EEGGGGGEGGCEFGGGHH55FGFGFFGHHFHHGGF?EEFGFGGGEGGFHHHHDGHHFHHG3FHGHFBGHHHFDFGHHHGGGGGHHHHHHHHFFHHHHHHHGCGCGEHGCGGGGH<
@M02034:409:000000000-BFKT7:1:1106:13002:13535 1:N:0:25
AAAGTCGAGGTGCCTAAAGTGCAACCCAGACTTCGTATTATGTTGGTGGTGTAGAGCTTCCTGTAGCCGCATGGCGTTCGTACTTAAATATGGAACTAACCATTCCAATTTTCGCTGTCTCTTATACACATCTCCGAGCCCACGAGACTA
+
BCCCCFBCCCBCGGGGGGGGGGHHHHGGHHGHHHGHHHHHHHHHHHEGGFFHHHHHHHHHHHHHHHHHGGGGFHGGFGGGGGHHHHHFGHHHHHHGHHGFHHHHHHHHHHHHHGGGGGHHHFHHHHEHHGHHHHHGCCGGGHGGGGFFHG
@M02034:409:000000000-BFKT7:1:1106:22083:13539 1:N:0:25
AAAGTCGAGGTGCCTAAAGTGGCAACCCAGACTAATATCGGTTGGTGTGTAGAGCTTCCTGTAGCCGCATGGCGTTCGTACTTAAATATGGAACTAACCATTCCAATTTTCGCTGTCTCTTATACACATCTCCGAGCCCACGAGACTA
+
BBBBBFBBB@ABGGGFGBGGGGEHHHHGCHHFGHHGGBEFGGGFC2AFAG5F5E5GHFHFHAAG5FA?EE?HCEEGFG1GAGGHFDG4FGHFFHGEGHFGFHBB4?BGFGH?EG?F3GFFGHF4B3BFG2GHHC?DCCF/?D?CDDGH
@M02034:409:000000000-BFKT7:1:1106:25953:13557 1:N:0:25
AAAGTCGAGGTGCCTAAAGTGGCAACCCAGACTAATAGGGGTGTTGGTGGTGTAGAGCTTCCTGTAGCCGCATGGCGTTCGTACTTAAATATGGAACTAACCATTCCAATTTTCGCTGTCTCTTATACACATCTCCGAGCCCACGAGACT
+
CABCCFCCCCBBGGGGGGGGGGGHHHHGGHHGHHHHHHHHGEGGGHHGFGEFHHHHHHHHHHHHHHHHHGGFGGHHGGGGGFHHHHHHGHHHHHHHHHHHHHHHHHHHHHHHHHGGGGGGGHHHHHDFHHGHFHBGGCGGGGHGGGGGGH
@M02034:409:000000000-BFKT7:1:1106:18855:13557 1:N:0:25
AAAGTCGAGGTGCCTAAAGTGGCAACCCAGACTGTTAAGAGTGTTGGTGGTGTAGAGCTTCCTGTAGCCGCATGGCGTTCGTACTTAAATATGGAACTAACCATTCCAATTTTCGCTGTCTCTTATACACATCTCCGAGCCCACGAGACT
+
BBBBBFBBBBABGGGGGGGGGGGHHHHGGHHGHHHHHHHHHHHHHHGEFGEFGHHGHHHHHHHHHHHHHGGGGGHHGGGGGGHHHHHGHHGHHHBGHHHHHHHHHHHHHHHHHHGGGGGHGHHHHHHHGHGHHHFHGGFGGGHGGGCGGH
@M02034:409:000000000-BFKT7:1:1106:29365:13560 1:N:0:25
AAAGTCGAGGTGCCTAAAGTGGCAACCCAGACTCCTCTTCCGGTTGGTGGTGTAGAGCTTCCTGTAGCCGCATGGCGTTCGTACTTAAATATGGAACTAACCATTCCAATTTTCGCTGTCTCTTATACACATCTCCGAGCCCACGAGACT
+
CCCCCFABBCABGGGGGGGGGGGHHHHGGHHGHHHGHEHHHGGGGGGEAEAFFFHHGEGHHHHHGFHHHGGGGGHHGGGGGFHHHHHGHHHHGHEFHHGHHFGHHHGHHHHHHFFGGGGHHHHHHFHHGHHFHHHFGCGGGGHGGGGGGG
@M02034:409:000000000-BFKT7:1:1106:3808:13562 1:N:0:25
AAAGTCGAGGTGCCTAAAGTGGCAACCCAGACTCAGGGTATTGTTGGTGGTGTAGTGCTTCCTGTAGCCGCATGGCGTTCGTACTTAAATATGGAACTAACCATTCCAATTTTCGCTGTCTCTTATACACATCTCCG
+
BBBBBFBBDBBAGGGGGGGFGGGGHHHDGH223BFF3BBABGGHBG2ECDFGFFG5B5BF5B5DF5A5BBE0EE?1>EE1??2?FEFGB@DGHB33BFFB313B3BF44BFFB4>AFE?B?BBB?BB4F2?CC3D2?
@M02034:409:000000000-BFKT7:1:1106:10983:13568 1:N:0:25
AAAGTCGAGGTGCCTAAAGTGGCAACCCAGACTAATCATCGGGTTGGTGGTGTAGAGCTTCCTGTAGCCGCATGGCGTTCGTACTTAAATATGGAACTAACCTTTCCAATTTTCGCTGTCTCTTATACACACTCCGAGCCCACGAGACTA
+
CBCCCFCDCDDDGGGGGGGGGGGHHHHGGHHGHHGHHHHHHEGHGGGGGGGGHHHEHFGHEHHGHHHEGEGEGGH1EEGGGGFHHHHFDGFFH333BFGHC03DBEG4BFGHHEE?F/E?FHFG3G3DBBDAFGF?BC?DF/F?//CAHD
@M02034:409:000000000-BFKT7:1:1106:25583:13571 1:N:0:25
AAAGTCGAGGTGCCTAAAGTGGCAACCCAGACTAATAATAATGTTG
+
CCCCCFCCCCBBGGGGGGGGGGGGHHHGGHHGHBG555FA5DGGGH
@M02034:409:000000000-BFKT7:1:1106:17772:13571 1:N:0:25
AAAGTCGAGGTGCCTAAAGTGGCAACCCAGACTTAGGTTGGGGTTGGTGGTGTAGAGCTTCCTGTAGCCGCATGGCGTTCGTACTTAAATATGGAACTAACCATTCCAATTTTCGCTGTCTCTTATACACATCTCCGAGCCCACGAGACT
+
DDDDDFBCCCCCGGGGGGGGGGGHHHHGGHHGFGDFE5DGG?GGCFF1AAFFGFGABDFGEGGGA@F@EEG0EEC?>EEGEE2EEGH@@GHDFF3?BFGHC0?FGBH4?FDHGF/EEA?FFHGD3F?3FB2=FDG2C/>B/FE/@D@<CH
@M02034:409:000000000-BFKT7:1:1106:23846:13573 1:N:0:25
AAAGTCGAGGTGCCTAAAGTGGCAACCCAGACTTAGAAGAAGGTTGGTGGTGTAGAGCTTCCTGTAGCCGCATGGCGTTCGTACTTAAATATGGAACTAACCATTCCAATTTTCGCTGTCTCTTATACACATCTCCGAGCCCACGAGACT
+
CCCCCFCCCCCCGGGGGGGFGGGHHHHGGHHGHHHHHHHHHHHBFGGGGGFFGHHFHHHHHHHHHGHHHGGFGGHHGGGGGGFHHHHHHHHHGHDGHHHHHHFHHHHHHHHHHHGGGGGHHHHHHHHHHHHHHHHFDDGGGGHGGGGGGH
@M02034:409:000000000-BFKT7:1:1106:5164:13582 1:N:0:25
AAAGTCGAGGTGCCTAAAGTGGCAACCCAGACTCCTGATAAGGTTGGTGGTGTAGAGCTTCCTGTAGCCGCATGGCGTTCGTACTTAAATATGGAACTAACCATTCCAATTT
+
BBBBBFBBBBBAGGGGGGGGGGGHHHHGGHHGHH3EFHHHBGHGHHCEAEGEEDHBF5A3AGGGHEAD3EGEEFF1EBEFEE2AGGH3FGF4B333BBFGB03F3BF4BFGH
@M02034:409:000000000-BFKT7:1:1106:10986:13587 1:N:0:25
AAAGTCGAGGTGCCTAAAGTGGCAACCCAGACTAATCATCGGGTTGGTGGTGTAGAGCTTCCTGTAGCCGCATGGCGTTCGTACTTAAATATGGAACTAACCATTCCAATTTTCGCTGTCTCTTATACAC
+
BABBBBAABAA4AFF54DGGGGGHHFGAFGGFHHHHHHHGFFCHGG2AEEEFGFGBHHGGGCHHHFHFH1>0ECFAEGGFEG1?FGGBGH4GH3@3?B33BGFGHFD44BGHHD>AE/EDHEGHBBB22?
@M02034:409:000000000-BFKT7:1:1106:23261:13587 1:N:0:25
AAAGTCGAGGTGCCTAAAGTGGCAACCCAGACTAGGATTCAGGTTGGTGGTGTAGAGCTTCCTGTAGCCGCATGGCGTTCGTACTTAAATATGGAACTAACCATTCCAATTTTCGCTGTCTCTTATACACATCTCCGAGCCCACGAGACT
+
CCCCCFABCCCCGGGGGGGGGGGHHHHGGHHGHGHGHHHHHHHHGHGGGGEFGHHHHHHHHHHHHHHHHGGGGGHHGGGGGGEHHHHHHHGHHHHFHHHHHHHHHHGHHHHHHHGGGGGGHHHHHHGHHHGHHHHHGCGGGGHGGGGGGH
@M02034:409:000000000-BFKT7:1:1106:27950:13600 1:N:0:25
AAAGTCGAGGTGCCTAAAGTGGCAACCCAGACTTTTCCTCCGGTTGGTGGTGTAGAGCTTCCTGTAGCCGCATGGCGTTCGTACTTAAATATGGAACTAACCATTCCAATTTTCGCTGTCTCTTATACACATCTCCGA
+
BBBBAFBAB2AAGGGGFGGFGCGGHGHGFHHGHHHHHHHHGGGAEECEAEEFGGFFGHHGGHHHHGGGFGGEGAGFGGGGGGHHHGF3FGFGGEFFBFBBGGGHGHGH4FGFBFFDEG/23BGBBF?3BBBFGF3FE@
@M02034:409:000000000-BFKT7:1:1106:11598:13604 1:N:0:25
AAAGTCGAGGTGCCTAAAGTGGCAACCCAGACTAGGTCTGTGGTTGGTGGTGTAGAGCTTCCTGTAGCCGCATGGCGTTCGTACTTAAATATGGAACTAACTTCCAATTTTCGCTGTCTCTTATACACATCTCCGAGCCCACGAGACTA
+
A3ABBFBBBBBBGGGGFEGGBBFHFFFEDAHFHHHHHHHHHHBGFECEEGAEGHHGEGGHFGHHHHHEHGCEFEHHGGGEGGHHHHF3GH@GDFBFBFBBGGHGFFDGGHHG@FGFGGHDGHHHFB??1B1F?DE</<@/FED?@DEHG
@M02034:409:000000000-BFKT7:1:1106:8897:13610 1:N:0:25
AAAGTCGAGGTGCCTAAAGTGGCAACCCAGACTCCTACGTAGGTTGGTGGTGTAGAGCTTCCTGTAGCCGCATGGCGTTCGTACTTAAATATGGAACTAACCATTCCAATTTTCGCTGTCTCTTATACACATCTCCGAGCCCACGAGACT
+
AAAAAFBBBDAACGGGGFGGGGGHHHGGFHAFHFHGHHGCCHCGGHGEFEEFFDGEGGHHGHHHGEHFFGG0EFHECGGAEFHAFGFFDGD@FGBBGHFFBGBGG4FGHHHGGBEEEGFFFFGHGHFHGGHHGGFDDC/<<FGGG??EDH
@M02034:409:000000000-BFKT7:1:1106:25449:13611 1:N:0:25
AAAGTCGAGGTGCCTAAAGTGGCAACCCAGACTGGGTGTCCTGTTGGTGGTGTAGAGCTTCCTGTAGCCGCATGGCGTTCGTACTTAAATATGGAACTAACCATTCCAATTTTCGCTGTCTCTTATACACATCTCCGAGCCCACGAGACT
+
CCCCCFCCCCCCGGGGGGGGGGGHHHHGGHHGHHC2BEGCDFFHFHHEA1EFFAG5EDFFDGFFHBGEDEE>EFC10?EFDE?FEDF33BGEDD33BFGHC03BEDG?DF3GFFEEGC?GEGFEBBF?GGBCGHH2E/>B<CGEG?@EDG
@M02034:409:000000000-BFKT7:1:1106:2592:13611 1:N:0:25
AAAGTCGAGGTGCCTAAAGTGGCAACCCAGACT
+
CCCCBFBCBCCCGGGGGGGFGGGHHHHGGH2FG
@M02034:409:000000000-BFKT7:1:1106:19950:13616 1:N:0:25
AAAGTCGAGGTGCCTAAAGTGGCAACCCAGACTAATAAGAATGTTGGTGGTGTAGAGCTTCCTGTAGCCGCATGGCGTTCGTACTTAAATATGGAACTAACCATTCCAATTTTCGCTGTCTCTTATACACATCTCCG
+
A>AAAFBCCCABGGGGGGGGGGGHHHHGGHHGHHHHHHHHHHHHHHHGFG2FGHHHHHHHHHHHHHHHHGGGFGHHGGGGGGFHHHGFHHGHHHHHFHHHHHHHHHHHHHHHHFEGGGGHHEH44FB4FEGGHH32?
@M02034:409:000000000-BFKT7:1:1106:8878:13618 1:N:0:25
AAAGTCGAGGTGCCTAAAGTGGCAACCCAGACTCCTACGTAGGTTGGTGGTGTAGAGCTTCCTGTAGCCGCATGGCGTTCGTACTTAAATATGGAACTAACCATTCCAATTTTCGCTGTCTCTTATACACATCTCCGAGCCCACGAGACT
+
CBCCCFBCBCABGGGGGGGGGGGHHHHGGHCCGFFGFEABABEDDFE2AEEEFGHEGEAFBGGHHGHFFEG@EGF1EBEGGFBGHHGGFHHHFGB3GGHHB?3BE?GEGGGHGFEFGGEHGHGFDHGGHGHHHHHFG<CGFGGGGG@DGH
@M02034:409:000000000-BFKT7:1:1106:11588:13619 1:N:0:25
AAAGTCGAGGTGCCTAAAGTGGCAACCCAGACTAGGTCTGTGGTTGGTGGTGTAGAGCTTCCTGTAGCCGCATGGCGTTCGTACTTAAATATGGAACTAACTTCCAATTTTCGCTGTCTCTTATACACATCTCCGAGCCCACGAGACTA
+
BABBBFAADDBBGGGGFFGGGGFGFHHGGHHFHHEGGGHHHHHHGGGGFGGGHHHFHHHHHHHHHFFEGG?>EEFGGGGGGGHHHHGBFHFHFD3EFHF3?FGFFBFGHHHH/EEFGFHGHHFFF3?B?FGHFBD//<CA/FC@/?CFB
@M02034:409:000000000-BFKT7:1:1106:8215:13624 1:N:0:25
AAAGTCGAGGTGCCTAAAGTGGCAACCCAGACTCTTTCTTCTGTTGGTGGTGTAGAGCTTCCTGTAGCCGCATGGCGTTCGTACTTAAATATGGAACTAACCATTCCAATTTTCGCTGTCTCTTATACACATCTCCGAGCCCACGAGACT
+
CCCCCFCCDDCCGGGGGGGGGGGHHHHGGHHGHHHHHHHHHHHHHHHFFGEFGHHHHHHHHHHHHHHHHGGGGGHHGGGGGGHHHHHHHHHHHHGGFHFHHHGHHHGHHHHHHFGGGGGHGHHHHHFHFHEHHHGHGGGGGGHGGGGGGG
@M02034:409:000000000-BFKT7:1:1106:24877:13635 1:N:0:25
AAAGTCGAGGTGCCTAAAGTGGCAACCCAGACTGGGGTGGGGGTTG
+
CCCCDFBABCCDGGGGGGGGGGGHHHHGGHHGH3GH22AAEAGG0E
@M02034:409:000000000-BFKT7:1:1106:12701:13637 1:N:0:25
AAAGTCGAGGTGCCTAAAGTGGCAACCCAGACTATTCCTGATGTTGGTGGTGTAGAGCTTCCTGTAGCCGCATGGCGTTCGTACTTAAATATGGAACTAACCATTCCAATTTTCGCTGTCTCTTATACACATCTCCGAGCCCACGAGACT
+
AABB?DAABDA4FFGGGGFGGGGGHHHGFHHGGHHGHGFH5BDDGDC22EAFB3FDFEGHDGHHHFHFFGGEAEHFEFEFDEHEHHGFGHDGGEB33@FFGFEGFDEG4FFHHFGGGGGFFBGBGGFGFFFGCGDGG?C?CGGGGGGG?F
@M02034:409:000000000-BFKT7:1:1106:28523:13638 1:N:0:25
AAAGTCGAGGTGCCTAAAGTGGCAACCCAGACTGGTCATAATGTTGGTGGTGTAGAGCTTCCTGTAGCCGCATGGCGTTCGTACTTAAATATGGAACTAACCATTCCAATTTTCGCTGTCTCTTATACACATCTCCGAGC
+
BBBBBFABBBAAGGGGGGGGGGGGHFFGGHGGHCEGDGFGHGHHHGAEEFEFE3F5FEFF5FGHHHFF3BEAFEF1EEFCFEBGGHH3GGFFBF3BFEFG3B@B3?G4BB3GF4>EGC<FDHHD44?BBBD2FGGEF//C
@M02034:409:000000000-BFKT7:1:1106:27581:13648 1:N:0:25
AAAGTCGAGGTGCCTAAAGTGGCAACCCAG
+
AAAAAFAA1A1AEFFGGGGBA1FEC0F00A
@M02034:409:000000000-BFKT7:1:1106:24363:13655 1:N:0:25
AAAGTCGAGGTGCCTAAAGTGGCAACCCAGACTAAGAATAAGGTTGGTGGTGTAGAGCTTCCTGTAGCCGCATGGCGTTCGTACTTAAATATGGAACTAACCATTCCAATTTTCGCTGTCTCTTATACACATCTCCGAGCCCACGAGACT
+
CCCCCFCCCCACGGGGGGGGGGGHHHHGGHHGHHHHHHHHHHHHHHGGGGFFHHHHHHHHHHHHHHHHHGGGGGHHGGGGGFHHHHHHHHHHHHHHHHHHHHHHHHHHHHHHHHGGGGGHHHHHHHHHHHHHHHHHGDGGGGHGGGGGGH
@M02034:409:000000000-BFKT7:1:1106:8569:13659 1:N:0:25
AAAGTCGAGGTGCCTAAAGTGGCAACCCAGACTCATAGTTTGGTTGGTGGTGTAGAGCTTCCTGTAGCCGCATGGCGTTCGTACTTAAATATGGAACTACCCATTCCAATTTTCGCTGTCTCTTAT
+
AAAAAFA>D1>AGGGDB11AGFFHHHHGGHGFHFFHCHGGGBFAFACGGG/AFGG2FGHHF11FF2FFFECCEGHHEFC/AE0>FFGFBG2FFBE1FFE1BBGBGB>E2BBEGFEEGCEB>>FB1B
@M02034:409:000000000-BFKT7:1:1106:20124:13663 1:N:0:25
AAAGTCGAGGTGCCTAAAGTGGCAACCCAGACTTCTGATTATGTTGGTGGTGTAGAGCTTCCTGTAGCCGCATGGCGTTCGTACTTAAATATGGAACTACCCATTCCAATTTTCGCTGTCTCTTATACACATCTCCGAGCCCACGAGACT
+
AAAAAFAAD1>AGGF1AGGFGGFFFHHGAHHCHA1DD2FB2DGGGHHEFGEFHFHGFHGFHHHFH2DFGAEAEEHFGECFFEHHHHFFEGG@2BD1EBF1BGFHFHGF2GHHHFC/EEEGHGFGDG>GHF1GHHGHG//>CFCFBCC?C?
@M02034:409:000000000-BFKT7:1:1106:13309:13667 1:N:0:25
AAAGTCGAGGTGCCTAAAGTGGCAACCCAGACTCTGACTACGGTTGGTGGTGTAGAGCTTCCTGTAGCCGCATGGCGTTCGTACTTAAATATGGAACTAACCATTCCAATTTTCGCTGTCTCTTATACACATCTCTGAGCCCACGAGACT
+
AAAA>DABDBABGGGGFGGGGGGFHHGGGHFGBFHHHHHHHGGHECE1FEEFBDHEGAGGGHGGFFHFFFE>EEFA/?>FFECEFFGGHHFFHG33FGFFHA3BFD44GFGHFGGFFGGBHHHHGHD3GFGHHFD3B3FC2?FFCCGGGG
@M02034:409:000000000-BFKT7:1:1106:21893:13669 1:N:0:25
AAAGTCGAGGTGCCTAAAGTGGCAACCCAGACTGGGTTTCTGGTTGGTGGTGTAGAGCTTCCTGTAGCCGCATGGCGTTCGTACTTAAATATGGAACTAACCATTCCAATTTTCGCTGTCTCTTATACACATCTCCGAGCCCACGAGACT
+
ABBAAFBBBBAAGGGGGGGGGGGGGHHCFHHGHHHHGGGHHHHHHGGEFEBFGHHGHFHHHHHGHHHHHGGGGGHGGEGGFEFHHHGFHHFHHHFGHGHHHGHHHHHGHHHHHHGGGGFHHGHHHHHHGHGHHHHEFDGGGGHGGGGGGH
@M02034:409:000000000-BFKT7:1:1106:19367:13673 1:N:0:25
AAAGTCGAGGTGCCTAAAGTGGCAACCCAGACTACGCATAAGGTTGGTGGTGTAGAGCTTCCTGTAGCCGCATGGCGTTCGTACTTAAATATGGAACTAACCATTCCAATTTTCGCTGTCTCTTATACACATCTCCGAGCCCACGAGACT
+
CCCCCFBCCCBBGGGGGGGGGGGHHHHGGHHGHFCFEGGGH5GHGHGFFGEFHHHHHHHHHHHHHHHHHGGFGGHHGGGGGGHHHHHHHHGHHHFHHHHHHHHHHHHHHHHHHHGGGGGGHHHHHHHHHHGHHHFHGFCGGGHGGGGGGH
@M02034:409:000000000-BFKT7:1:1106:24365:13673 1:N:0:25
AAAGTCGAGGTGCCTAAAGTGGCAACCCAGACTAAGAATAAGGTTGGTGGTGTAGAGCTTCCTGTAGCCGCATGGCGTTCGTACTTAAATATGGAACTAACCATTCCAATTTTCGCTGTCTCTTATACACATCTCCGAGCCCAC
+
AAA>AB>A@D1AGBGG1GGGGGGFFEHG0FAFF1BCBDBFEFGGFCAAFG/FGEH2GDGCHEH11AFFGCA/BEH0>>EEEEB/FDF@F2BBFFBGFFGHHGFFFHH22BGF22><?/?DFDF21FFDBCBCGHHGC@/<B/FF
@M02034:409:000000000-BFKT7:1:1106:22636:13675 1:N:0:25
AAAGTCGAGGTGCCTAAAGTGGCAACCCAGACTCATCAGGAGGTTGGTGGTGTAGAGCTTCCTGTAGCCGCATGGCGTTCGTACTTAAATATGGAACTAACCATTCCAATTTTCGCTTCTCTTATACACATCTCCGAGCCCACGAGACTA
+
AAABAFBBBBBBGGGGGGGGGGGHHHHGGHHGHHHHHHHHHGGEGHGGGGEFHHHGHHHHHGHHHGHHHGGGGGHHGGGGGFHHHHHHHHGHHHFGFHHHHHGHHHGHHHHHHHGGGHGHHHHHHHEHGFHHHHGG?FGGGHGGGGGGHD
@M02034:409:000000000-BFKT7:1:1106:7346:13676 1:N:0:25
AAAGTCGAGGTGCCTAAAGTGGCAACCCAGACTTATTAGTGGGTTGGTGGTGTAGAGCTTCCTGTAGCCGCATGGCGTTCGTACTTAAATATGGAACTAACCATTCCAATTTTCGCTGTCTCTTATACACATCTCCGAGCCCACGAGACT
+
CCCCCFCCCCCCGGGGGGGGGGGHHHHGGHHFHHGHHHHGHHCEFGGEFGEFEFHEHFFHHHHHHGHFHGGEFGHFGEGGGFGHHHHHFHHHHH3@FGHHGGBGHHHEFGHHHEEGGGGHHHHHFGFGFHHGHHHFGFGGGGHCADCGGG
@M02034:409:000000000-BFKT7:1:1106:17486:13679 1:N:0:25
AAAGTCGAGGTGCCTAAAGTGGCAACCCAGACTAGTGGGAATGTTGGTGGTGTAGAGCTTCCTGTAGCCGCATGGCGTTCGTACTTAAATATGGAACTAACCATTCCAATTTTCGCTGTCTCTTATACACATCTCCGAGCCCACGAGACT
+
BBBBAFBBDD>AGGGGGGGGGGGHHHHGGHHGHHHHHGHGFFGHHHHEFGEFGFHDGGHHGHHHHHHHGGGFGFFHGFGGGEHHHHFGHFFGGG3@@GFHGHHHGGEGHGHHHHFGGGGGHHHGHHGGFFFHHHDHG/CFCFHGGGCECG
@M02034:409:000000000-BFKT7:1:1106:21296:13681 1:N:0:25
AAAGTCGAGGTGCCTAAAGTGGCAACCCAGACTATGAATAAGGTTGGTGGTGTAGAGCTTCCTGTAGCCGCATGGCGTTCGTACTTAAATATGGAACTAACCATTCCAATTTTCGCTGTCTCTTATACACATCTCCGAGCCACGAGACTA
+
CCCCCFBCCCBBGGGGGGGGGGGHHHHGGHHGHHHHHHHHHHHHGHGGGGEFHHHHHHHHHHHHHHHHHGGGGGHHGGGGGGFHHHHGHHGHHHGHHHHGHHHHHHHHHHHHHHGGGGGGHHHHGHHHHHHHHHGHGGFGGHHGGCADHG
@M02034:409:000000000-BFKT7:1:1106:17354:13685 1:N:0:25
AAAGTCGAGGTGCCTAAAGTGGCAACCCAGACTTTTATGCGTGTTGGTGGTGTAGAGCTTCCTGTAGCCGCATGGCGTTCGTACTTAAATATGGAACTAACCATTCCAATTTTCGCTGTCTCTTATACACATCTCCGAGCCCACGAGACT
+
AABA>BA>D>A4AEGGFGGDBFFHHHHGGHHGHHHHFGHHEGFBBEGACEFGGHHBFBHBGGFHFGHGFGFEEGEFEFFGGGHHHFBFGG4GHHFFBFFFFFDBDEBGFGHHHFEGGGGHHFHHBHDBGFBGHGF2?/>@@/AFDFGEGH
@M02034:409:000000000-BFKT7:1:1106:17335:13686 1:N:0:25
AAAGTCGAGGTGCCTAAAGTGGCAACCCAGACTTTTATGCGTGTTGGTGGTGTAGAGCTTCCTGTAGCCGCATGGCGTTCGTACTTAAATATGTAACTAACCATTCCAATTTTCGCTGTCTCTTATACACATCTCCGAGCCCACGAGACT
+
AAAB3BA3>DB@GFG5GFGGCGGGHHGGADAFHFHHD5FGEGGEHEEFE?BABGBEGFHHHFHHHBHFHGEEGFFHGGGEGG2FGFB33B@FG44BGGFFBF3BGDDB?GHHHBEAEEEFHBHGGG222F1?GFFF?/CCGGHG?GC?CH
@M02034:409:000000000-BFKT7:1:1106:27625:13686 1:N:0:25
AAAGTCGAGGTGCCTAAAGTGGCAACCCAGACTCATATTACTGTTGGTGGTGTAGAGCTTCCTGTAGCCGCATGGCGTTCGTACTTAAATATGGAACTAACCATTCCAATTTTCGCTGTCTCTTATACACATCTCCGAGCCCACGAGACT
+
A?ABAFBABBAAGGGGGGGGGGGFGFFEDGHGHHHHHHFHGEGGHHHGEGEFBGGGFDGHEFHGFDGGHF?FGGHEFEEGF?CEGHFFHHBHGF3FFGBBCGFGGDEGFHHHHGEEEFGDGGGHHGEFFGBGBDBB/</BDFGCDGGDEG
@M02034:409:000000000-BFKT7:1:1106:19162:13689 1:N:0:25
AAAGTCGAGGTGCCTAAAGTGGCAACCCAGACTAATAAGAATGTTGGTGGTGTAGAGCTTCCTGTAGCCGCATGGCGTTCGTACTTAAATATGGAACTAACCATTCCAATTTTCGCTGTCTCTTATACACATCTCCGAGCCCACGAGACT
+
BCCCBF@ADDBCGGGGGGGGGGGHHHHGGHHFHFHHHHHFHGGGHFEFGGGFHHHEGHHHHHHHHHHHHGGEEGHHGGGGGGFHHHGGHHFHFHGFGHHFHHHHHGFGFGHHHFEGGGGHHHHHHHFHDGFHHHFHDF/CGGHGGDCGGH
@M02034:409:000000000-BFKT7:1:1106:6113:13695 1:N:0:25
AAAGTCGAGGTGCCTAAAGTGGCAACCCAGACTAAGGGTAGGGTTGGTGGTGTAGAGCTTCCTGTAGCCGCATGGCGTTCGTACTTAAATATGGAACTAACCATTCCAATTTTCGCTGTCTCTTATACACATCTCCGAGCCCACGAGACT
+
BBBBBFBADDBBGGGGGGGGGGGHHHHGGHGGHFEAGFHHGGGHHG?AFAFFGGHBFFHHDGHHHGFFGGG>FEHFEEFGCEFHHHEGBGHHHH33FEGFHCDFGEF?FFFGGF@GG?EGFHGH3GDGFHGGGDHF?<DFGAGFADCDGF
@M02034:409:000000000-BFKT7:1:1106:19175:13704 1:N:0:25
AAAGTCGAGGTGCCTAAAGTGGCAACCCAGACTAATAAGAATGTTGGTGGTGTAGAGCTTCCTGTAGCCGCATGGCGTTCGTACTTAAATATGGAACTAACCATTCCAATTTTCGCTGTCTCTTATACACATCTCCGAGCCCACGAGACT
+
A?AAAFBBBBABGGGFFGGGGGGHHHGGGHHGHHHHGFHHFFGAGGGECFAFFFGGFGHFHHHGHFHHGFGEGGHHGFGGGGHHGHHHGHBGHHHECGFGGHHHHGFGHHHHHHGGGGFHHHGFGHHHGGGHHHFD/<CC<FGG?/@DGH
@M02034:409:000000000-BFKT7:1:1106:26276:13705 1:N:0:25
AAAGTCGAGGTGCCTAAAGTGGCAACCCAGACTGAGGGTTGGGTTGGTGGTGTAGAGCTTCCTGTAGCCGCATGGCGTTCGTACTTAAATATGGAACTAACCATTCCAATTTTCGCTGTCTCTTATACACATCTCCGAGCCCACGAGACT
+
A3AAAFBBBDAAFGGFGGGFGCGFHHHACECFAFABEFAGEE?EFEGAAEEFHB55FGHHH3GFHFFHHG?@EEHHGEGGGE?GGHG@EGFHGGGFCG3FCG3BGHHGDGFHHHGGGDDFFHHGGGGDFFFHHHFDE/BCCFHGC@@DDH
@M02034:409:000000000-BFKT7:1:1106:11375:13710 1:N:0:25
AAAGTCGAGGTGCCTAAAGTGGCAACCCAGACTGGGGGTGGGGTTGGTGGTGTAGAGCTTCCTGTAGCCGCATGGCGTTCGTACTTAAATATGGAACTAACCATTCCAATTTTCGCTGTCTCTTATACACATCTCCGAGCCCACGAGACT
+
BBABBFBBBBBBGGGGGGGGGGFHGHHGDHFGHHHHGGEFGGGGGGGGFGEFHHHGHFGHHHHHHHHGHGGEFGHGGGGGGGFHHHHFHHFHGFBGHHHHHHHHHGFDGGHHHGCFGGGHHHHHGHDDGFGHHHHFF-@D-FHGFF?DGH
@M02034:409:000000000-BFKT7:1:1106:14006:13714 1:N:0:25
AAAGTCGAGGTGCCTAAAGTGGCAACCCAGACTCCGTCGCCTGTTGGTGGTGTAGAGCTTCCTGTAGCCGCATGGCGTTCGTACTTAAATATGGAACTAACCATTCCAATTTTCGCTGTCTCTTATACACATCTCCGAGCCCACGAGACT
+
BCBCBFBBCCBCGGGGGGGGGGGHHHHGGHHGHHHGHHGGGGHHHHHFGGEFFGHHHHHHHHHHHHHHHGGGGGHHGEGGGEGHHHHGHHHHHHFGHHFGHHGHHHGGHHHHHHGGGGGGHHHHGHHGHFFHHHFHFBGGGGHGGGGGGH
@M02034:409:000000000-BFKT7:1:1106:4323:13733 1:N:0:25
AAAGTCGAGGTGCCTAAAGTGGCAACCCAGACTACGCGGAATGTTGGTGGTGTAGAGCTTCCTGTAGCCGCATGGCGTTCGTACTTAAATATGGAACTAACCATTCCAATTTTCGCTGTCTCTTATACACATCTCGAGCCCACGAGACTA
+
CCCCCFCCCCAAGGGGGGGGGGGHHHHGGHHGHHHGGGGGGGHHHHHGFGEFGHHHHHHHHHHHHHHHHGGGGGHHGGGGGGHHHHHHHHHHHHGGHHHFHHHHHHHHHHHHHHGDGGGHGHHHHHGHFHFHHGHHFDGGGHGGGGFGHG
@M02034:409:000000000-BFKT7:1:1106:28459:13743 1:N:0:25
AAAGTCGAGGTGCCTAAAGTGGCAACCCAGACTAAGAAGAATGTTGGTGGTGTAGAGCTTCCTGTAGCCGCATGGCGTTCGTACTTAAATATGGAACTAACCATTCCAATTTTCGCTGTCTCTTATACACATCTCCG
+
>3>A3BA?D2AAB4EGGFEBBG2FCA4BAGH2FGHGGFFGBGHBEFGAAEBFADFDE5BFGGFBBFG5BAAA?EFFEFEFE???FGFFHFFF@GB33@3C313F3B4?FHGHHFE/?E?3BDBGHHBB4C1CB?11?
@M02034:409:000000000-BFKT7:1:1106:28440:13745 1:N:0:25
AAAGTCGAGGTGCCTAAAGTGGCAACCCAGACTAAGAAGAATGTTGGTGGTGTAGAGCTTCCTGTAGCCGCATGGCGTTCGTACTTAAATATGGAACTAACCATTCCAATTTTCGCTGTCTCTTATACACATCTCCGAGCCCACGAGACT
+
BBBBBFAB?DAAGGGGGGGGGGGHHHHGEHHGHHFHHHHHHHGGHEGEGGEFGHHGHFHHHCHHHHHGHGCEEFHAFEEEGEFHHHHGGHHHHGBFGHGHGFHFGHGFFGHHHHGGGEGGGHHHFHDGGGHHHHGHGCFG@FEFDGGGGH
@M02034:409:000000000-BFKT7:1:1106:4515:13747 1:N:0:25
AAAGTCGAGGTGCCTAAAGTGGCAACCCAGACTACGAATCAGGTTGGTGGTGTAGAGCTTCCTGTAGCCGCATGGCGTTCGTACTTAAATATGGAACTAACCATTCCAATTTTCGCTGTCTCTTATACACATCTCCGAGCCCACGAGACT
+
A3AAADAADDABGGGGFGGGGGGHHHHGGHHGHHHGGHHGHHHGHHGEFGFFHHHHHHHHHHHHHHGHHGGEGGHFGEEFGGHHHHHGHHFHHHFBFHECGFFFHGFHHHHHHHGGGGFHHGHHHHFHEHEHHHFGDCCGGGHGGGGGGF
@M02034:409:000000000-BFKT7:1:1106:19994:13749 1:N:0:25
AAAGTCGAGGTGCCTAAAGTGGCAACCCAGACTCGTCATCTTGTTGGTGGTGTAGAGCTTCCTGTAGCCGCATGGCGTTCGTACTTAAATATGGAACTAACCATTCCAATTTTCGCTGTCTCTTATACACATCTCCGAGCCCACGAGACT
+
BABBBFBCCCCAGGGGGGGFGGGHHHGGGHHGHHFHGHHHHHHGFHHEAE1FGHHHFHBGGHHGFHHHHGGEGGHGEEGGG>GHHHHFHHHHHH3ECHGBGHFHEHEBHHHGHGGGEGGHGGHHHHGHBFFFFGF2?BCCCFHGGGGGFH
@M02034:409:000000000-BFKT7:1:1106:7214:13749 1:N:0:25
AAAGTCGAGGTGCCTAAAGTGGCAACCCAGACTAATCCGAAGGTTGGTGGTGTAGAGCTTCCTGTAGCCGCATGGCGTTCGTACTTAAATATGGAACTAACCATTCCAATTTTCGCTGTCTCTTTATACACATCTCCGAGCCCACGAGAC
+
CCCCCFBCCCBBGGGGGGGGGGGHHHHGGHHGHBEGHHG?FGGHHHGGGGFFHHHHHHHHHHHHHHHHHGGGGGHHGGGGGGHHHHHHHHHHHHGHHHHHHHHHHHGHHHHHHHGGGGGHHHHHF3FDFFF?B2BGBC/@FGCFC?A@/<
@M02034:409:000000000-BFKT7:1:1106:25669:13754 1:N:0:25
AAAGTCGAGGTGCCTAAAGTGGCAACCCAGACTGGGCGGGAGGTTGGT
+
CCCCCFBBCCCCGGGGGGGGGGGHHHHGGHHGH32B22AE0>EE2G0?
@M02034:409:000000000-BFKT7:1:1106:16517:13754 1:N:0:25
AAAGTCGAGGTGCCTAAAGTGGCAACCCAGACTTTGGATCGTGTTGGTGGTGTAGAGCTTCCTGTAGC
+
CCCCCFBCCDAAGGGGGGGGGGGHHHHGGHHGFFHBG3BAEG2AAG22A1B1A3D5A53A5BFA5555
@M02034:409:000000000-BFKT7:1:1106:23645:13758 1:N:0:25
AAAGTCGAGGTGCCTAAAGTGGCAACCCAGACTGATATTCAGGTTGGTGGTGTAGAGCTTCCTGTAGCCGCATGGCGTTCGTACTTAAATATGGAACTAACCATTCCAATTTTCGCTGTCTCTTATACACATCTCCGAGCCCACGAGACT
+
CCCCCFCCCCBCGGGGGGGGGGGHHHHGGHHGHHHHHHHHHHHGHHGGFGEFHHHHHHHHHHHHHHHHHGGGGGHGGFGGGFHHHHHHHHHHHHGHHHHGHHGHHHHHGHHHHHGGGGGGHHHHHHHHHGHFHGDFD/CDDGHGGCGGGH
@M02034:409:000000000-BFKT7:1:1106:10614:13759 1:N:0:25
AAAGTCGAGGTGCCTAAAGTGGCAACCCAGACTTTTCTGTGTGTTGGTGGTGTAGAGCTTCCTGTAGCCGCATGGCGTTCGTACTTAAATATGGAACTAACCATTCCAATTTTCGCTGTCTCTTATACACATCTCCGAGCCCACGAGACT
+
CCCCBFBBC2ABGGGGGGGGGGGHHHHGGHHGHHHHHHHHHHHHHHHGGGFFHHHHHHHHHHHHHHHHHGGGGGHGGGGGGGHHHHHHHHHHHHHHHHHHHHHHHHHHHHHHHHGGGGGGHGHHHHHHGHGHHHHHGCGGGGHGGGGGGH
@M02034:409:000000000-BFKT7:1:1106:18182:13761 1:N:0:25
AAAGTCGAGGTGCCTAAAGTGGCAACCCAGACTAGGGGGAGGGTTGGTGGTGTAGAGCTTCCTGTAGCCGCATGGCGTTCGTACTTAAATATGGAACTAACCATTCCAATTTTCGCTGTCTCTTATACACATCTCCGAGCCCACGAGACT
+
CCCCCFCCDCBCGGGGGGGGGGGHHHHGGHHGHHHHHGGGGGGFHGGEFGEFFGHHHHHHHHHHHHHHHGGGGGHHGEGGGGHHHHHHHHGHGHGFFHHHHHGHHHHGHHHHHFGGGGGHHGHHHHHHHHEHHHHHGFGGGGHGDDGGGH
@M02034:409:000000000-BFKT7:1:1106:26886:13761 1:N:0:25
AAAGTCGAGGTGCCTAAAGTGGCAACCCAGA
+
A1AA1FAAD?AABB1BAAB3FDC0BAFE00A
@M02034:409:000000000-BFKT7:1:1106:21487:13766 1:N:0:25
AAAGTCGAGGTGCCTAAAGTGGCAACCCAGACTACGTGGCCTGTTGGTGGTGTAGAGCTTCCTGTAGCCGCATGGCGTTCGTACTTAAATATGGAACTAACCATTCCAATTTTCGCTGTCTCTTATACACATCTCCGAGCCCACGAGACT
+
BCCCBFCCCDBCGGGGGGGGGGGHHHHGGHHGHHHGHHGGHHGHHHHGGGEFHHHHHHHHHHHHHHHHHGGGGGHHGGGGGGFHHHHHHHHHHHHHHHHGHHHHHHHGGHHHHHGGGGGGHGHHHHHHGHGHHHHHGCGCDGHGGGGGGH
@M02034:409:000000000-BFKT7:1:1106:8103:13795 1:N:0:25
AAAGTCGAGGTGCCTAAAGTGGCAACCCAGACTAGGCCTAGGGTTGGTGGTGTAGAGCTTCCTGTAGCCGCATGGCGTTCGTACTTAAATATGGAACTAACCATTCCAATTTTCGCTGTCTCTTATACACATCTCCGAGCCCACGAGACT
+
BBBBBFBBBBBBGGGGGGGGGGGHHHHGGHFGHHHGHHHHHGHGGGGEFGBFGHHHHHHHHGHGHHHHHGGFFGHHGGGGGEHHHHGFHHGFGFDFFHHHHGHGHHHHHHHHHHGGGGEHHHHHHHGHHHHHGHHFGCGGGGHGGDGGGH
@M02034:409:000000000-BFKT7:1:1106:2749:13801 1:N:0:25
AAAGTCGAGGTGCCTAAAGTGGCAACCCAGACTGATATGAGGGTTGGTGGTGTAGAGCTTCCTGTAGCCGCATGGCGTTCGTACTTAAATATGGAACTAACCATTCCAATTTTCGCTGTCTCTTATACACATCTCCGAGCCCACGAGACT
+
CBCCCFCCCCCCGGGGGGGGGGGHHGHGGHHFHHCGHHHGGHGFGGGEFGEFADHDFDGGEGHHFFFFFGGGGGE1EEEFEE?FGHHHFHHFFG3@FHHGEC3FD?HFGGGHFFEFGGEFBHGHFFFDGHFCCFFGE>BCCFHA<@CD?F
@M02034:409:000000000-BFKT7:1:1106:7792:13806 1:N:0:25
AAAGTCGAGGTGCCTAAAGTGGCAACCCAGACTCTGACTAATGTTGGTGGTGTAGAGCTTCCTGTAGCCGCATGGCGTTCGTACTTAAATATGGAACTAACCATTCCAATTTTCGCTGTCTCTTATACACATCTCCGAGCCCACGAGACT
+
AAABAFBBBDABGGGGGGGFGGGHHHHGGHHGHHHHHHHHGHHGGHEFGGEFGHHHHHHHHHHHHHHHHGGGGGHHGGGGGGHHHHFGHHGHHHHGHHFHHHHHHHGHHHHHHHGGGGGHHHHHHHFHFGGHGHHHGCGCFGHGGCFGGF
@M02034:409:000000000-BFKT7:1:1106:7567:13811 1:N:0:25
AAAGTCGAGGTGCCTAAAGTGGCAACCCAGACTCGGGTGGTGGTTGGTGGTGTAGAGCTTCCTGTAGCCGCATGGCGTTCGTACTTAAATATGGAACTAACCATTCCAATTTTCGCTGTCTCTTATACACATCTCCGAGCCCACGAGACT
+
CCCCCFABCCCCGGGGGGGGGGGHHHHGGHHGHHGGGFEGAFFGGGGEFGFFHHHHHHHHGHHHHHHHHGGFGGHGGGGGGGHHHHHHHHHHHHHHHHHHHHHGHHGHFGHHHHGGGGGHHHHHHHGHGHHHHHFHGCGGGGHGGGGGGG
@M02034:409:000000000-BFKT7:1:1106:8440:13811 1:N:0:25
AAAGTCGAGGTGCCTAAAGTGGCAACCCAGACTAAGAAGCAGGTTGGTGGTGTAGAGCTTCCTGTAGCCGCATGGCGTTCGTACTTAAATATGGAACTAACCATTCCAATTTTCGCTGTCTCTTATACACATCTCCGAGCCCACGAGACT
+
BCBBBFCBBCABGGGGGGGFGGGHGHGGFHHGHHHGHHHHHHHGHHGEFFEFGHHHHHHHHHHFBGHHHGGGGGHGGEGGGEGHHHHHHHHHHHEGHHGHHHGHHHHGHHHHHHGGGGGHHGHHHHHHFHGHHHHGGCGGDGHGGGGGGF
@M02034:409:000000000-BFKT7:1:1106:28702:13814 1:N:0:25
AAAGTCGAGGTGCCTAAAGTGGCAACCCAGACTCCTCCTCCTGTTGGTGGTGTAGAGCTTCCTGTAGCCGCATGGCGTTCGTACTTAAATATGGAACTAACCATTCCAATTTTCGCTGTCTCTTATACACATCTCCGAGCCCACGAGACT
+
BCCCCFABBCCCGGGGGGGGGGGHHHHGGHHGHHHHHHHHHHHHHHHGGDFFHHHHHHHHHHHHHHHHHGGGEGHHGGGGGGHHHHHHHHFHHGGFFFGHFHHHHHGHEGHHHGFGGEEHHHGHHHFHHHHHHHHHG<@FCGHGFFGGGH
@M02034:409:000000000-BFKT7:1:1106:5005:13818 1:N:0:25
AAAGTCGAGGTGCCTAAAGTGGCAACCCAGACTTGTATGGGTGTTGG
+
11>>AD1AAD>AAFFGGGGFG1ABAGHECGBF12F1AF2E0F/EE/A
@M02034:409:000000000-BFKT7:1:1106:8019:13821 1:N:0:25
AAAGTCGAGGTGCCTAAAGTGGCAACCCAGACTAAGACTATGGTTGGTGGTGTAGAGCTTCCTGTAGCCGCATGGCGTTCGTACTTAAATATGGAACTAACCATTCCAATTTTCGCTGTCTCTTATACACATCTCCGAGCCCACGAGACT
+
CCCCCFCCCCBCGGGGGGGGGGGHHHHGGHHGHH33FGGHGHCGGGGEEEEFGDGDFBEGDGFGHHFHGGG>EGF1EEGGGEGHHHHHHHHFHG3DGGHHFABGFFGDDGFHHGEGGG/GGHGHFGDHHHGGHHHFGCDFGGEGGGGGGH
@M02034:409:000000000-BFKT7:1:1106:18880:13822 1:N:0:25
AAAGTCGAGGTGCCTAAAGTGGCAACCCAGACTACGATGGTGGTTGGTGGTGTAGAGCTTCCTGTAGCCGCATGGCGTTCGTACTTAAATATGGAACTAACCATTCCAATTTTCGCTGTCTCTTATACACATCTCCGAGCCCACGAGACT
+
CCCCCFCCBCBCGGGGGGGGGGGHHHHGGHHGHHHGEHGGHGGEFGGGGGFFGGHGHHHHHHHHHHHHHGGFGGHHGGGGFGHHHHHHHHFHHHGEFFHHHHGHGHHHHHHHHFGGGGFGHHHHHHHHHHGHHGFHGCGGGGHGGGGGGH
@M02034:409:000000000-BFKT7:1:1106:2085:13830 1:N:0:25
AAAGTCGAGGTGCCTAAAGTGGCAACCCAGACTTCTTATGTTGTTGGTGGTGTAGAGCTTCCTGTAGCCGCATGGCGTTCGTACTTAAATATGGAACTAACCATTCCAATTTTCGCTGTCTCTTATACACATCTCCGAGCCCACGAGACT
+
BBBBBFBBDBABGGGGGGGGGGGHHHGGGHHGHGHDGHFGEFHHHHGAAEEFGEHDA5BEBGHHEFGF3BEEEGA1>EFGGF2EFGFHGFF4GG33FFFG@13B?BFBFGGHF?EEFGEEGFFGBF4B?CHGHGFBC@@C//?CDCDGDG
@M02034:409:000000000-BFKT7:1:1106:18865:13831 1:N:0:25
AAAGTCGAGGTGCCTAAAGTGGCAACCCAGACTACGATGGTGGTTGGTGGTGTAGAGCTTCCTGTAGCCGCATGGCGTTCGTACTTAAATATGGAACTAACCATTCCAATTTTCGCTGTCTCTTATACACATCTCCGAGCCCACGAGACT
+
AAABAFABDBABGFGGEGDFGGEHHHHGGHHGHHFGGHGGFGGEFGGFEGEFGFHHHHHHHHHHFHHHHGG?EFHHGGGGGGHHHHHGHHHHHHHHGHGHHHHGHHGHHGHHHFGGGFGHHGHHHHHHHHGFGGHBE/BCCGHGG/CDDG
@M02034:409:000000000-BFKT7:1:1106:4808:13832 1:N:0:25
AAAGTCGAGGTGCCTAAAGTGGCAACCCAGACTGGTAGGGCGGTTGGTGGTGTAGAGCTTCCTGTAGCCGCATGGCGTTCGTACTTAAATATGGAACTAACCATTCCAATTTTCGCTGTCTCTTATACACATCTCCGAGC
+
BAACAFCCBCBBGGGGGGGFFGEHHHGGGHHGHHHHHHGGHGGEGGGBFF1FGHHFGGHHFGHHHGGGHGCEGGHCEFGGFEGHHHHFHHFGFHFGGHGFCGFFG3BGFHHHHHC/EGEGHFHHHHHFBFFHHD?GG//<
@M02034:409:000000000-BFKT7:1:1106:20216:13833 1:N:0:25
AAAGTCGAGGTGCCTAAAGTGGCAACCCAGACTCTGAAGACGGTTGGTGGTGTAGAGCTTCCTGTAGCCGCATGGCGTTCGTACTTAAATATGGAACTAACCATTCCAATTTTCGCTGTCTCTTATACACATCTCCGAGCCCACGAGACT
+
CCCCBFCCCCCCGGGGGGGGGGGHHHHGGHHGHHHHHHHHHGGGGGGGGGEFHHHHHHHHHHHHHHHHHGGGGGHHGGGGGFHHHHHGHHHHHHGHHHHGHHHHHHGHHHHHHHGGGGGHHHHHHHHHHHHHHHHHGC?CGGHGGGGGGF
@M02034:409:000000000-BFKT7:1:1106:11941:13834 1:N:0:25
AAAGTCGAGGTGCCTAAAGTGGCAACCCAGACTTATAATAATGTTGGTGGTGTAGAGCTTCCTGTAGCCGCATGGCGTTCGTACTTAAATATGGAACTAACCATTCCAATTTTCGCTGTCTCTTATACACATCTCCGAGCCCACGAGACT
+
BBBCBFCCCCBCGGGGGGGGGGGFFHGFGHHGHHHHHHHHHHHHHHHEFGEFHGHHHFHHHHHHHHHHHGGGGGHHGGGGGGHHHHGFHHFHHHGHHHHHHHHHHHGFHHHHHHGGGGGGHHHHHHHHGGGHHHHHGCGGGGHGGGGGGH
@M02034:409:000000000-BFKT7:1:1106:27507:13836 1:N:0:25
AAAGTCGAGGTGCCTAAAGTGGCAACCCAGACTCATCCTCCTGTTGGTGGTGTAGAGCTTCCTGTAGCCGCATGGCGTTCGTACTTAAATATGGAACTAACCATTCCAATTTTCGCTGTCTCTTATACACATCTCCGAGCCCACGAGACT
+
AA?AAFBBBBAAGGFGGGGGGGFBBFFEFFDFCCEDFFHHFGHGGHGBBEEFE3GFGHEGHFGDFGHBDE??EEG1EBEEEEFFFFGDDFGFFF3BGHFHFGHFHF?GBFHHHFEGGAED4?F?4F?FFGHB2GF2C/@/CCGEDGGGDG
@M02034:409:000000000-BFKT7:1:1106:27539:13837 1:N:0:25
AAAGTCGAGGTGCCTAAAGTGGCAACCCAGACTCCGTCGCCTGTTGGTGGTGTAGAGCTTCCTGTAGCCGCATGGCGTTCGTACTTAAATATGGAACTAACCATTCCAATTTTCGCTGTCTCTTATACACATCTCCGAGCCCACGAGTCT
+
CCCCBFBCCCABGGGGGGGGGGGHHHHGGHHGHHHGHHGGGGHHHHHEFGFGHHHHHHHHHHHHHGHHHGGGFGHHGFGGGGHHHHGGHHHHHHGFHHHGHHFHHHFHHHHHHHGGGGGHHHHHHHFHFGGHHHFFGCGGGGHGGGGGHG
@M02034:409:000000000-BFKT7:1:1106:25184:13840 1:N:0:25
AAAGTCGAGGTGCCTAAAGTGGCAACCCAGACTACTGATAATGTTGGTGGTGTAGAGCTTGCTGTAGCCGCATGGTG
+
CCCCCFBBCCCCGGGGGGFGGGGHHHHGGHH2F3FG35D55DGHFG2E22BA13D555A33B5555A531E0B>155
@M02034:409:000000000-BFKT7:1:1106:2994:13850 1:N:0:25
AAAGTCGAGGTGCCTAAAGTGGCAACCCAGACTAAGGATCCGGTTGGTGGTGTAGAGCTTCCTGTAGCCGCATGGCG
+
BBBBBFBBBB?AGGGAFFFEFGGHHHFGGHH2CGFGGFHHGCGGFFGBCDFFFFGDB5FGDGGGFFD5EEFEEF11>
@M02034:409:000000000-BFKT7:1:1106:11944:13851 1:N:0:25
AAAGTCGAGGTGCCTAAAGTGGCAACCCAGACTTATAATAATGTTGGTGGTGTAGAGCTTCCTGTAGCCGCATGGCGTTCGTACTTAACTATGGTACTACCCATTCCAATTTTCGCTGTCTCTTATACACATCTCCGAGC
+
A>3A3D3>3AAAFGFD44FGCAAGHDFGDFHGFHHGHHGA5DBGB52A2EAFE3FDBFGHHGHHHFFBFGC0AEFF0FGCEFFHHHF33FDFFF4@BGG41C3BGGE44BFGHG@EF/EG?FGF4F4?4F3BFFFFD//>
@M02034:409:000000000-BFKT7:1:1106:4266:13853 1:N:0:25
AAAGTCGAGGTGCCTAAAGTGGCAACCCAGACTACGCTGCCGGTTGGTGGTGTAGAGCTTCCTGTAGCCGCATGGCGTTCGTACTTAAATATGGAACTAACCATTCCAATTTTCGCTGTCTCTTATACACATCTCCGAGCCCACGAGACT
+
>1>1AD1>>DAAFFGGBGGGG10CCGGAFCCE1G0AEFFGHEEEGECEFEABGFGBGHHHHBHGGHHGHGCEEEHFEEEFFE0FCFD>FGBDGH1>FGF1EHHGEHFBDGHHHEEGGGCHFHGFDFGFBCGHHHFHGB?CCGHGC?CGGH
@M02034:409:000000000-BFKT7:1:1106:9660:13861 1:N:0:25
AAAGTCGAGGTGCCTAAAGTGGCAACCCAGACTAATGAGCAGGTTGGTGGTGTAGAGCTTCCTGTAGCCGCATGGCGTTCGTACTTAAATATGGAACTAACCATTCCAATTTTCGCTGTCTCTTATACACATCTCCGAGCCCACGAGACT
+
AAABAFBBBBABGGGGFGGFGGGHHHGGGHHGHHHHHHHHHHHHHHGGGGEFHHHHHHHHHHHHHHHGHGGGGGHHGEGGGGHHHHHHHHHHHHHFHHGFHHHHHHHGHHGHHHGGGGGGHHHHGHHHGHFHHHFHGGGGGGHGGGGGGH
@M02034:409:000000000-BFKT7:1:1106:29391:13864 1:N:0:25
AAAGTCGAGGTGCCTAAAGTGGCAACCCAGACTTTGCTTTCTGTTGGTGGTGTAGAGCTTCCTGTAGCCGCATGGCGTTCGTACTTAAATATGGAACTAACCATTCCAATTTTCGCTGTCTCTTATACACATCTCCGAGCCCAC
+
BAABBFBBDDA?FGGGGGGGGGGHGGHGGHHGHH5B55D55DFGGHFEFFEGHGHHGHHHHHHHGHHFFGGEEFHGGGCGGEGHHHHGGHGGHHBFFHHHFFGHHHFHGHHHGGGGGGGHFHGFFHFF4E1CGHFDDCCGGE/?
@M02034:409:000000000-BFKT7:1:1106:9001:13864 1:N:0:25
AAAGTCGAGGTGCCTAAAGTGGCAACCCAGACTCCTCTTCCTGTTGGTGGTGTAGAGCTTCCTGTAGCCGCATGGCGTTCGTACTTAAATATGGAACTAACCATTCCAATTTTCGCTGTCTCTTATACACATCTCCGAGCCCACGAGACT
+
CBBCBFCCCBBBGGGGGGGGGGGHGHHGGHHGHHHHHHHHHHHHHHHFGGEFGHHHHHHHHHHHHHHHHGGEGGHHGEGAFFHHHHHHHHHHHHGFFGHHHHHHGHGGHHHHHHGFGGGGHGHHHHFHHGFHHHGGGGGGGGHGCCGGGH
@M02034:409:000000000-BFKT7:1:1106:11392:13868 1:N:0:25
AAAGTCGAGGTGCCTAAAGTGGCAACCCAGACTTGTTTTCTGTTGGTGGTGTAGAGCTTCCTGTAGCCGCATGGCGTTCGTACTTAAATATGGAACTAACCATTCCAATTTTCGCT
+
BB?ABFBBBBBBGGGGGGGGGGGGHHFGGHHGHHEHHFHFFGEFGHAFEGGCGD5BD33B3FEG5GHBE0AEEGG0EFEEGH1?GHGBFGGB3G33BFFH13BFH4B4BBBHH//E
@M02034:409:000000000-BFKT7:1:1106:24564:13869 1:N:0:25
AAAGTCGAGGTGCCTAAAGTGGCAACCCAGACTCGTAATCTTGTTGGTGGTGTAGAGCTTCCTGTAGCCGCATGGCGTTCGTACTTAAATATGGAACTAACCATTCCAATTTTCGCT
+
B@AABFBBDBAAGGGGGGGGGGGGHHGFGGAF33FFDHFFHHHHGGHEFGEFG3G5F53FGCGGAD5DFEE0EFHAEEEEEB21FGHHFFFFHF33FFFGB0BFBFG4BF3F44>/E
@M02034:409:000000000-BFKT7:1:1106:20795:13876 1:N:0:25
AAAGTCGAGGTGCCTAAAGTGGCAACCCAGACTAATAAGAAGGTTGGTGGTGTAGAGCTTCCTGTAGCCGCATGGCGTTCGTACTTAAATATGGAACTAACCATTCCAATTTTCGCTGTCTCTTATACACATCTCCGAGCCCACGAGACT
+
BAABBFBBBBABGGGGGGGGGGGHHHHGGGHGHHCHHHHGHHHFFGCEFGEFHHHHHHHHHHHHHHHHHGGGGGHHGGGGGGFHHHHHHHFGHFEDGHHHHHHHHHGHHHGHHHGGGGGGHHHHHHGHFHFHHHFHGCGGFGGGGDCDDH
@M02034:409:000000000-BFKT7:1:1106:26406:13877 1:N:0:25
AAAGTCGAGGTGCCTAAAGTGGCAACCCAGACTGTGGTGTGGGTTGGTGGTGTAGAGCTTCCTGTAGCCGCATGGCGTTCGTACTTAAATATGGAACTAACCATTCCAATTTTCGCTGTCTCTTATACACATCTCCGAGCCCACGAGACT
+
CBCCCFBBCCABGGGGGGGGGGGHHHHGGHHGHHHHHGFFFGGEFGGFFFEFHHHHHHHHHHHHGHHHHGGGGGGFGGGGGGHHHHHHHHHHHHFFHHHHHHHHHHGHHHHHHHGGGGGHHHHGHHHHGHHHHHHGGGGGGGHGGGGGGH
@M02034:409:000000000-BFKT7:1:1106:9625:13892 1:N:0:25
AAAGTCGAGGTGCCTAAAGTGGCAACCCAGACTGTGCCTGCGGTTGGTGGTGTAGAGCTTCCTGTAGCCGCATGGCGTTCGTACTTAAATATGGAACTAACCATTCCAATTTTCGCTGTCTCTTATACACATCTCCGAGCCCACGAGACT
+
CBCCBFBCCCACGGGGGGGGGGGHHHHGGHHGHHHHHHHHHGGGGGGGGGFGHHHHHHHHHHHHHHHHHGGGGGHHGGGGGGHHHHHHHHHHHH?GFHGHHHHHHHGHHHHHHGGGGGGGHHHHHHGHHHGHHHGHGGGGGGHGGGGGGH
@M02034:409:000000000-BFKT7:1:1106:29538:13892 1:N:0:25
AAAGTCGAGGTGCCTAAAGTGGCAACCCAGACTCAGAAGAATGTTGGTGGTGTAGAGCTTCCTGTAGCCGCATGGCGTTCGTACTTAAATATGGAACTAACCATTCCAATTTTCGCTGTCTCTTATACACATCTCCGAGCCCACGAGACT
+
AAAB>FBBBBAAGGGGGGGFGFFFFGGGFHHGHHHFGFGGHHHFGHHEFE1ABEGFFBGGEGHBBBGFGEEEFEHGEEFFEEFGHHGFHHGHFGGFGHFFGGDHHGFHHHHHHFE??EEFGHHHHHGGFHBGBGB2?/B<BFFFCCGGA?
@M02034:409:000000000-BFKT7:1:1106:4055:13904 1:N:0:25
AAAGTCGAGGTGCCTAAAGTGGCAACCCAGACTTTGTAGTGGGTTGGTGGTGTAGAGCTTCCTGTAGCCGCATGGCGTTCGTACTTAAATATGGAACTAACCATTCCAATTTTCGCTGTCTCTTATACACATCTCCGAGCCCACGAGACT
+
CCCCCFBCCCCAGGGGGGGGGGGHHHHGGHHGHHHHHGHDFHHGGGGGFGGGHHHGGHHHGHHHGHHHHGGGGGHCEEGGGGGHHHFHHHHHHHFFGHHHFHEGHHGFHGHHHHGGGGGHHHHHHHHHGHGHHHGHGCGGGGHGGGGFFG
@M02034:409:000000000-BFKT7:1:1106:22208:13906 1:N:0:25
AAAGTCGAGGTGCCTAAAGTGGCAACCCAGACTGGTC
+
CCCDCFBCCCCCGGGGGGGGGGGHHHHGGHHGHF255
@M02034:409:000000000-BFKT7:1:1106:23033:13908 1:N:0:25
AAAGTCGAGGTGCCTAAAGTGGCAACCCAGACTCCGCATTCGGTTGGTGGTGTAGAGCTTCCTGTAGCCGCATGGCGTTCGTACTTAAATATGGAACTAACCATTCCAATTTTCGCTGTCTCTTATACACATCTCCGAGCCCACGAGACT
+
CCCCCFCCDDCBGGGGGGGGGGGHHHHGGHHGHHHGGGGGHHHGGGGGGGEFGHHHHGHHHHHHHHHHHGGGGGHHGGGGGFGHHHHGHHHHHGHHHGHHHHHHHHHHHHHHHGGGGGGHHHHHHHHHHHHHHHHHGGGGGGHGGGGGGH
@M02034:409:000000000-BFKT7:1:1106:16167:13926 1:N:0:25
AAAGTCGAGGTGCCTAAAGTGGCAACCCAGACTCAGTCTCCTGTTGGTGGTGTAGAGCTTCCTGTAGCCGCATGGCGTTCGTACTTAAATATGGAACTAACCATTCCAATTTTCGCTGTCTCTTATACACATCTCCGAGCCCA
+
AA1A>3>A>1AAGEGGGB1FE1E0AAGGEHHGHHFGAAFDFFGBGEAAA?/BFFFBFDGHDGGFAEFHHG?/?EHHEEEEF/FFEGHHFG2GBFD11FEGH01B>F22FHHGHHE?ECE122BF1FGF2F1B<FHBA/</BFH
@M02034:409:000000000-BFKT7:1:1106:12967:13926 1:N:0:25
AAAGTCGAGGTGCCTAAAGTGGCAACCCAGACTCTGTCTTATGTTGGTGGTGTAGAGCTTCCTGTAGCCGCATGGCGTTCGTACTTAAATATGGAACTAACCATTCCAATTTTCGCTGTCTCTTATACACATCTCCGAGCCCACGAGACT
+
CBCCCFBCCCBCGGGGGGGGGGGHHHHGGHHGHHHHGHHHHHHHHHHAFFEFGHHHHHHHGHHHHHHHHGGEGGHHGGGGGEGHHHHGHHGHHHGGHHGHHHHHHHHGHHHHHHGGGGGHHHHHHHGFHHGHHHHHFDGGGGHGGGGGGF
@M02034:409:000000000-BFKT7:1:1106:20966:13928 1:N:0:25
AAAGTCGAGGTGCCTAAAGTGGCAACCCAGACTAGGAAGAAGGTTGGTGGTGTAGAGCTTCCTGTAGCCGCATGGCGTTCGTACTTAAATATGGAACTAACCATTCCAATTTTCGCTGTCTCTTATACACATCTCCGAGCCCACGAGACT
+
BBCCBFCCCCBCGGGGGGGGGGGHHHHGGHHGHHHHHHHHBHGHHHEEFGAFF3FAFGHHHFGHFFHHFEG?EFHFGGGFF?GHGGGHFHE@GHGGFFHHHHBGHHHHGGHHH4>EDGFBHFGGFGDGHH2CCGFDD/CCGGHGGGCGDD
@M02034:409:000000000-BFKT7:1:1106:25000:13930 1:N:0:25
AAAGTCGAGGTGCCTAAAGTGGCAACCCAGACTTAGAATAATGTTGGTGGTGTAGAGCTTCCTGTAGCCGCATGGCGTTCGTACTTAAATATGGAACTAACCATTCCAATTTTCGCTGTCTCTTATACACATCTCCGAGCCCACGAGACT
+
BBBBBFBBBBBBGGGGGGGFGGGHHHHGGHHGHHHHHHHHHHHGHHHGGGGFHHHHHHHHHHHHHHHHHGGGGGHHGGGGGGHHHHHGHHHHHHGGHHHHHHHHHHHHHHHHHHGGGGGHHHHHFHGHFHFHHHHFG/BCDFEGGGGGGH
@M02034:409:000000000-BFKT7:1:1106:11071:13934 1:N:0:25
AAAGTCGAGGTGCCTAAAGTGGCAACCCAGACTTGGCTTTGGGTTGGTGGTGTAGAGCTTCCTGTAGCCGCATGGCGTTCGTACTTAAATATGGAACTAACCATTCCAATTTTCGCTGTCTCTTATACACATCTCCGAGCCCACGAGACT
+
BBCCBFCCCCCCGGGGGGGGGGGHHHHGGHHGHHHHHHHHHHGFGGGGGGEFHHHHHHHHHHHHHHHHHGGGGGHHGGGGGGFHHHHGHHGHHHHGHHGHHHHHHHHHHHHHHHGGGGGHHGHHHHDGGHHHHHGHGCGGGGHGGCGGGH
@M02034:409:000000000-BFKT7:1:1106:21326:13937 1:N:0:25
AAAGTCGAGGTGCCTAAAGTGGCAACCCAGACTCATCATAATGTTGGTGGTGTAGAGCTTCCTGTAGCCGCATGGCGTTCGTACTTAAATATGGAACTAACCATTCCAATTTTCGCTGTCTCTTATACACATCTCCGAGCCCACGAGACT
+
BBBBBFBBBBABGGGGGGGGGFGHGHHGGHHGHHHHHHHHGHGDFFEEFG2BFGHGHHHHFHHHFHHHHDEEFGHHGGGGEFGGHHHHHHHHHFFFHEGHHHHHEHHHHHHHHHGGGGGEHFHHEGF?GHFHFFGHD/?CFGHGGGGGFF
@M02034:409:000000000-BFKT7:1:1106:23275:13938 1:N:0:25
AAAGTCGAGGTGCCTAAAGTGGCAACCCAGACTATTAAGAAGGCTGGTGGTGTAGAGCTTCCTGTAGC
+
AAAABFBBBBAAGGGGGGGGGGCFHHHAEHGFH3FHH5F55F22BFAB22A1AAF55A3A5BDD5555
@M02034:409:000000000-BFKT7:1:1106:8970:13948 1:N:0:25
AAAGTCGAGGTGCCTAAAGTTGGCAACCCAGACTGGGGTGGAGGTTGGTGGTGTAGAGCTTCCTGTAGCCGCATGGCGTTCGTACTTAAATATGGAACTAACCATTCCAATTTTCGCTGTCTCTTATACACATCTCCGAGCCCACGAGAC
+
A?1>ADAADDAAGGFGGGGGGB11EGF0ECHHCHHFGCAEECEEGHFAEECEFHHHGFHHHGFBFBDGF1B/EEECEEGGEE?GHHHEFBGGHFH1FGFHFFHHGFF2DF1FGHDE?EFAGGHHHFFHHHHFCFGHGGCCG@FHG@CGG<
@M02034:409:000000000-BFKT7:1:1106:7040:13950 1:N:0:25
AAAGTCGAGGTGCCTAAAGTGGCAACCCAGACTTAGCAGGCGGTTGGTGGTGTAGAGCTTCCTGTAGCCGCATGGCGTTCGTACTTAAATATGGAACTAACCATTCCAATTTTCGCTGTCTCTTATACACATCTCCGAGCCCACGAGACT
+
CCCCCFCCCCAAGGGGGGGGGGGHHHHGGHHGHHHHHHHHGGGGGGGEFGEFGHHFHHHHHHHHHHHHHGGEGGHGGEGGGEFHHHHGHHFHHHGFHHGGHHHHHHGHGHHHHGGDGGGFHEHHHHFHHHHHCHFGGCGCGGGGGGGGFF
@M02034:409:000000000-BFKT7:1:1106:13251:13954 1:N:0:25
AAAGTCGAGGTGCCTAAAGTGGCAACCCAGACTTCTTCTTTGGTTGGTGGTGTAGAGCTTCCTGTAGCCGCATGGCGTTCGTACTTAAATATGGAACTAACCATTCCAATTTTCGCTGTCTCTTATACACATCTCCGAGCCCACGAGACT
+
BBCCBFCCCCBCGGGGGGGGGGGHHHHGGHHGHHHHHHHHHHHHGGGFFGEFGHHHHHHHHHHHHHHHHGGFGGHHGGGGGGHHHHHGHGGHHHGGHHHGHHGHHHGHHHHHHHGGGGGHHHHHGHGHHHHHGHHHGCGGGGHGGGGGGH
@M02034:409:000000000-BFKT7:1:1106:23149:13955 1:N:0:25
AAAGTCGAGGTGCCTAAAGTGGCAACCCAGACTCCTCATATTGTTGGTGGTGTAGAGCTTCCTGTAGCCGCATGGCGTTCGTACTTAAATATGGAACTAACCATTCCAATTTTCGCTGTCTCTTATACACATCTCCGAGCCCACGAGACT
+
BACCCFABBCABGGGGGGGGGGGHHHHGGHHGHHHHHHHHHHHHHHHFGGEFFHHHHGHHHHHHGHHHHGGEGGHHGGGGGGFHHHHGHHFHHGGHHHHFFHHHHHHHHHHHHGGGGGGHHHHHHHFHHHGHHHHHF/DCGGHGGGGGGH
@M02034:409:000000000-BFKT7:1:1106:6241:13956 1:N:0:25
AAAGTCGAGGTGCCTAAAGTGGCAACCCAGACTCGTGGTCAGGTTGGTGGTGTAGAGCTTCCTGTAGCCGCATGGCGTTCGTACTTAAATATGGAACTAACCATTCCAATTTTCGCTGTCTCTTATACACATCTCCGAGCCCACGAGACT
+
CCCCCFCCCCBCGGGGGGGFGGGHHHHGGHHFHFGHHGHHGHGHHHGEEGGFFFHDG5FGAGGGFDGBFEG?EFF1EB?FEFFHHFGEHHFFFH33FGHGF0?FFBGBGFGHH?E/EGEGFGGFFGFGFEFHGHHGF/DCGGEGG/<CGF
@M02034:409:000000000-BFKT7:1:1106:24446:13958 1:N:0:25
AAAGTCGAGGTGCCTAAAGTGGCAACCCAGAC
+
BCCCBFBBBCAAGGGGGGGGGGGHHHHGGHHG
@M02034:409:000000000-BFKT7:1:1106:28289:13959 1:N:0:25
AAAGTCGAGGTGCCTAAAGTGGCAACCCAGACTGTTTGTAGGGTTGGTGGTGTAGAGCTTCCTGTAGCCGCATGGCGTTCGTACTTAAATATGGAACTAACCATTCCAATTTTCGCTGTCTCTTATACACATCTCCGAGCCCACGAGACT
+
CCCCBFCCCCCCGGGGGGGGGGGHHHHGGHHGHHHHHHHHHHGGGGGGFGEFHHHHHFHHHHHHGHHGHGGGGGGHGGGGGGHHHHHHHHHHHHHFHHGFHHGHHFGHHHHHHFEFFGGHHGHHHHHGFHGHHHGGFBDDGGHGGGGEDG
@M02034:409:000000000-BFKT7:1:1106:18457:13964 1:N:0:25
AAAGCGAGGTGCCTAAAGTGGCAACCCAGACTTGGCAGCGGGTTGGTGGTGTAGAGCTTCCTGTAGCCGCATGGCGTTCGTACTTAAATATGGAACTAACCATTCCAATTTTCGCTGTCTCTTATACACATCTCCGAGCCCACGAGACTA
+
BBBB?ABDBBBFGGCAGGGGGGHHHHGGHHGHHHHHHGGGGGFFGGBFEEFHHHGHHHFDFHHHFGHFG?EEGHFGGGGGGFEHHGGFGHHHHGGCGHGHHFHHHHH4FHFHHFEGDAGHHHHFGFFGHHFGBDFDGGGGGGGG??EGGD
@M02034:409:000000000-BFKT7:1:1106:6095:13971 1:N:0:25
AAAGTCGAGGTGCCTAAAGTGGCAACCCAGACTGGGGCGGGGGTTGGTGGTGTAGAGCTTCCTGTAGCCGCATGGCGTTCGTACTTAAATATGGAACTAACCATTCCAATTTTCGCTGTCTCTTATACACATCTCCGAGCCCACGAGACT
+
ABBBAFBCCCBCGGGGGGGGGGGHHHHGGHHGHHHHGGGGGGGEGGGEFG?FCFGDGGHHHFGGGHHHHGFDGGHHGFGEDAGHHHGGGH=GGHBFHHFGHHHHHFFGHHHHHFFDGGDFHHHHGHFGHHHHBF0C??GGGGGGGA?DGF
@M02034:409:000000000-BFKT7:1:1106:19272:13971 1:N:0:25
AAAGTCGAGGTGCCTAAAGTGGCAACCCAGACTTATC
+
CCDDCFBADBBCGGGGGGGGGGGHHHHGGHHGH5555
@M02034:409:000000000-BFKT7:1:1106:18643:13994 1:N:0:25
AAAGTCGAGGTGCCTAAAGTGGCAACCCAGACTTTGTATTGGGTTGGTGGTGTAGAGCTTCCTGTAGCCGCATGGCGTTCGTTCTTACATATGGTACTAACCATTCCTATTT
+
A3AAAF?ADBBBGGGBGGGFGGFHHHHGGHHD35FF5AFHHHHGEGCAA1EA13D5D53FAFGEA555FAE>E>F1>1>F1>3?FGF4@B4BBD44B4BB303B3BB4BB4F
@M02034:409:000000000-BFKT7:1:1106:19788:14000 1:N:0:25
AAAGTCGAGGTGCCTAAAGTGGCAACCCAGACTAGGGGGGGGGTTGGTGGTGTAGAGCTTCCTGTAGCCGCATGGCGTTCGTACTTAAATATGGAACTAACCATTCCAATTTTCGCTGTCTCTTATACACATCTCCGAGCCCACGAGACT
+
BBBCAFBBCCAAGGGGGGGFGGGHHHHGGHHGHHHHHGGGGFFFFFFFEFDEAFFFFFFFFFFFFFFFFFFFFFFFFDFFD;BEFFFFFFFFFFBBFFFFFFFFFFFEFFFFFFFFFFFFFFFFFFFFFFFFFFFFF=FFCFFFFFCFFF
@M02034:409:000000000-BFKT7:1:1106:27887:14001 1:N:0:25
AAAGTCGAGGTGCCTAAAGTGGCAACCCAGACTCTTTGGGCTGTTGGTGGTGTAGAGCTTCCTGTAGCCGCATGGCGTTCGTACTTAAATATGGAACTAACCATTCCAATTTTCGCTGTCTCTTATACACATCTCCGAG
+
BBAABFBBBBBAGGGGGGFGGGGGHDGGDHHGHHHHHHGGGHGHHHGEFEGEG3GEEFA35CGFHGF5GEGEEGHFEECFGE2?GHHHF4FGF33@EEFF30BBFFD4BG3FD4>EEE<??FFDFFFHFHH?233BC/<
@M02034:409:000000000-BFKT7:1:1106:18620:14002 1:N:0:25
AAAGTCGAGGTGCCTAAAGTGGCAACCCAGACTTTGTATTGGGTTGGTGGTGTAGAGCTTCCTGTAGCCGCATGGCGTTCGTACTTAAATATGGAACTAACCATTCCAATTTTCGCTGTCTCTTATACACATCTCCGAGCCCACGAGACT
+
CCCCCFBBBBABGGGGFGGGGGGHHHHGGHGGHHHHGHHHHHHGFGGFGGEFFHHGFFHGFHHHHGHHHGGGGGHHGGGGGGFHGHHGHHGHHHEGFHGHHHEHGHFHFGGHHHGGGGGHHGHHHHHHHHFHHGFHDGCGGGHGCFGGGG
@M02034:409:000000000-BFKT7:1:1106:10056:14009 1:N:0:25
AAAGTCGAGGTGCCTAAAGTGGCAACCCAGACTCCTCAGCGGGTTGGTGGTGTAGAGCTTCCTGTAGCCGCATGGCGTTCGTACTTAAATATGGAACTAACCATTCCAATTTTTGCTGTCTCTTATACACATCTCCGAGCCCACGAGACT
+
CCCCCFCCCCACGGGGGGGGGGGHGHHGGHHGHHHHHHHHGGGGFGGGGGEFGHHHHHHHHHHHHHHHHGGGGGHHGGGGGFGHHHHHHHHHHHGHHHHGHHHHHHHHHHHHHHGHHHHHHHHHHHHHHHFHHHHHGFFGGGHGGGGGFH
@M02034:409:000000000-BFKT7:1:1106:27929:14013 1:N:0:25
AAAGTCGAGGTGCCTAAAGTGGCAACCCAGACTAAGAAGCCTGTTGGTGGTGTAGAGCTTCCTGTAGCCGCATGGCGTTCGTACTTAAATATGGAACTAACCATTCCAATTTTCGCTGTCTCTTATACACATCTCCGAGCCCACGAGACT
+
BCBCBFBCCBBBGGGGGGGGGGGHHHHGGHHGHHHHHHHHHHHHHHHGFGEFHHHHHFHHHHHHHHHHHGGFGGHHGGGGGGHHHHHHHHHHHHFHHHHHHHHHHHHHHHHHHHGGGGGGHGHHHHHHFFHHHHFGGCGCCGEGGGGGGH
@M02034:409:000000000-BFKT7:1:1106:5571:14014 1:N:0:25
AAAGTCGAGGTGCCTAAAGTGGCAACCCAGACTATTCCTCCGGTTGGTGGTGTAGAGCTTCCTGTAGCCGCATGGCGTTCGTACTTAAATATGGAACTAACCATTCCAATTTTCGCTGTCTCTTATACACATCTCCGAGCCCACGAGACT
+
BBBBBFBBDDABGGGGGGGGGGGHHHGGGHCGHHHHHHHHHGGEEGGFGGFFHGHHHHHHHHHHHHHHHGGGGGGGGGGGGGHHHHHFHHHHHHHGHHGHHHHHHHHHHHHHHHGGGGGHHHHHHHHHHHEHGHHHGCFGGGHFGGGGGF
@M02034:409:000000000-BFKT7:1:1106:27173:14016 1:N:0:25
AAAGTCGAGGTGCCTAAAGTGGCAACCCAGACTACTCGGCATGTTGGTGGTGTAGAGCTTCCTGTAGCCGCATGGCGTTCGTACTTAAATATGGAACTAACCATTCCAATTTTCGCTGTCTCTTATACACATCTCCGAGCCCACGAGACT
+
BBBBBBAB@DAAFGBGAGFAFGGFHD4EAGEFHHCHF?E2AABGG5F1BEAFGFG5F5FGF3FGHHHFHGC@EEHHGEGEFECGEH4DFFBHHHEFGHHGHE3FGFF4FFFGHBEAEDEGDGFGHE?FBFF?CGHGA@B?@/FAC//?<G
@M02034:409:000000000-BFKT7:1:1106:22487:14019 1:N:0:25
AAAGTCGAGGTGCCTAAAGTGGCAACCCAGACTAAGAAGAAGGTTGGTGGTGTAGAGCTTCCTGTAGCCGCATGGCGTTCGTACTTAAATATGGAACTAACCATTCCAATTTTCGCTGTCTCTTATACACATCTCCGAGCCCACGAGACT
+
BBBCAFCCCCABGGGGGGGGGGGGHHHGGHHGHHHHHHHHGHHGHHGGFGAFFGHFHHHHHHHHGHHHHGGGGGHHGEGGGGHHHHGHHHHHHHGFHHHHHHHHHHHGGHHHHHGGGGEHFFHHHHHHHHGFHHFHGCGFGGHGGGGGGH
@M02034:409:000000000-BFKT7:1:1106:9599:14020 1:N:0:25
AAAGTCGAGGTGCCTAAAGTGGCAACCCAGACTCGGGAGTATGTTGGTGGTGTAGAGCTTCCTGTAGCCGCATGGCGTTCGTACTTAAATATGGAACTAACCATTCCAATTTTCGCTGTCTCTTATACACATCTCCGAGCCCACGAGACT
+
BBBBBFABBBAAGGGGGGGGGGGGHHEEGHHGHHGGGFEGHHHHHHHEFEBFGFFEGFHHHGHHHHHHHGGGEFHHGFGGGEFHHHGGHHFHHHEDGHFFHHHHHHHFHHHHHHGGGFGHGHHHHHGHHHHFHHHFECGGCFHGGGGGGH
@M02034:409:000000000-BFKT7:1:1106:10069:14024 1:N:0:25
AAAGTCGAGGTGCCTAACGTGGCAACCCAGACTCCTCAGCGGGTTGGTGGTGTAGAGCTTCCTGTAGCCGCATGGCGTTCGTACTTAAATATGGAACTAACCATTCCAATTTTTGCTGTCTCTTAT
+
AAAB>FBAADA4FGG5FFE4FFEHGHHGCHHGHHCGHHGHGGG?FEGEFGAFAFG5FHHHBHGHD5FDFFCEEE1C@FGGGGHHHHHHBFDGHHF3FGD3?0?FH4G4DGFEFFDHHGFB2FDF1>
@M02034:409:000000000-BFKT7:1:1106:9627:14026 1:N:0:25
AAAGTCGAGGTGCCTAAAGTGGCAACCCAGACTACGTAGAGGGTTGGTGGTGTAGAGCTTCCTGTAGCCGCATGGCGTTCGTACTTAAATATGGAACTAACCATTCCAATTTTCGCTGTCTCTTATACACATCTCCGAGCCCACGAGACT
+
BAACCFCCCCBCGGGGGGGFGGGGHHHGGHHGHHHGHGHGHHGGHGGGGGEFHHHHHGHHHGHHHHHHHGGGGFHHGGGGGFHHHHHHHHFFFHFFGHHGHHGHHHHHHHHHHHGGGGGHHGFHFHHHGHHHHFGGDC?FGGHGGGGGGF
@M02034:409:000000000-BFKT7:1:1106:27940:14028 1:N:0:25
AAAGTCGAGGTGCCTAAAGTGGCAACCCAGACTAAGAAGCCTGTTGGTGGTGTAGAGCTTCCTGTAGCCGCATGGCGTTCGTACTTAAATATGGAACTAACCATTCCAATTTTCGCTGTCTCTTATACGCATCTCCGAGCCCACGAGACT
+
>3AA>BA>DA>AFAFGFBGFAFBEEAFECGCFGGHHHFG3AFGBAFF2AEAA1EGFGDDFDGHBBBG5FAAEEGHFEFCFEFFFAGGFDGFGBFEBB@3E3F3GF44?BFFHHF>??E/3EFFBGHBF0<<//BBB?<@</<?/<><EEG
@M02034:409:000000000-BFKT7:1:1106:20246:14034 1:N:0:25
AAAGTCGAGGTGCCTAAAGTGGTCACCCAGACTCTTCATATTGTTGGTGGTGTAGAGCTTCCTGTAGCCGCATGGTGTTCGTACTTAAATATGGAACTAACCATTCCAATTTTCGCTGTCTCTTATACACATCTCCGAGCCCACGAGACT
+
AAAAAFBBD@AAGFGBBGFGGGHHHHHHGHHFHHHHHHHHHHFDGHEBFEEGEHHHHEHHHHHGFHHHHFEGFGG@FGFHG1GHHHGEHHGFGHHFHHFCFHGHHHFHGHHHHFGGGGGHFBGHHGGHGFFHHHBEF?DGCGHCDGGGGH
@M02034:409:000000000-BFKT7:1:1106:15211:14035 1:N:0:25
AAAGTCGAGGTGCCTAAAGTGGCAACCCAGACTAAGAAGAATGTTGTGGTGTAGAGCTTCCTGTAGCCGCATGGCGTTCGTACTTAAATATGGAACTAACCATTCCAATTTTCGCTGTCTCTTATACACATCTCCGAGCCCACGAGACTA
+
BBBBBFBAD@ABGGGGGGGGGGGHHHHGGHHGHHHHHHHHFGHHHHHGGCFGFHHHHHHHHHHHGHHHGGFFGHHGEGGGGHHHHFHGHHGGHHGFGFB@GFHHHHHEFHHHEEGGGFFGHHHHHGFHHGHHHGGG/CGCFHGGCCFGHH
@M02034:409:000000000-BFKT7:1:1106:3643:14041 1:N:0:25
AAAGTCGAGGTGCCTAAAGTGGCAACCCAGACTGGTTATTCGGTTGGTGGTGTAGAGCTTCCTGTAGCCGCATGGCGTTCGTACTTAAATATGGAACTAACCATTCCAATTTTCGCTGTCTCTTATACACATCTCCGAGCCCACGAGACT
+
BBBCBFCCCCBBGGGGGGGGGGGHHHHGGHHGHHHFHHHHHHHGGGGEFGEFHHHHHHHHHHHHHHHHHGGGGGHHEFGGGGHHHHHFHHHHHHGFHHHHHHHHHHGGHHHHHHGGGGGHHHHHHGFHGHGHHHHHGDGGGGHGGFGGDF
@M02034:409:000000000-BFKT7:1:1106:22238:14052 1:N:0:25
AAAGTCGAGGTGCCTAAAGTGGCAACCCAGACTGGGGGGGGGGTTGGTGGTGTAGAGCTTCCTGTAGCCGCATGGCGTTCGTACTTAAATATGGAACTAACCATTCCAATTTTCGCTGTCTCTTATACACATCTCCGAGCCCACGAGACT
+
BBAABFABBBAAGGGFGGGGGFEFFCHGEHFFHHHHGGGGFFFF?FF.;D:;ABF/B/BFFBBFFFFFFF=;DAFADAFAD;;EEFFFFF/BBFB9BFFFFFFFFFFEFFFFFB>DDF.:9FFF/BBBFFB/BFFBD;;CB.AA@=FFDF
@M02034:409:000000000-BFKT7:1:1106:8819:14062 1:N:0:25
AAAGTCGAGGTGCCTAAAGTGGCAACCCAGACTGGGCGTACTGTTGGTGGTGTAGAGCTTCCTGTAGCCGCATGGCGTTCGTACTTAAATATGGAACTAACCATTCCAATTTTCGCTGTCTCTTATACACATCTCCGAGCCCACGAGACT
+
CBCCCFCCCCAAGGGGGGGGGGGHGHHGGHHGHHHHHGEEGHHHHHHEGGEFGFHHHFHHHHHGHHHHHGGFGGHHGEFGF>FGHHHGHFFHHHFGFHHHHHFHHHGGHHHHHHGGGGGGHHHHHHHHHHFHHHHHGCGGFGFGGGGGFH
@M02034:409:000000000-BFKT7:1:1106:8383:14075 1:N:0:25
AAAGTCGAGGTGCCTAAAGTGGCAACCCAGACTCTGGGGGATGTTGGTGGTGTAGAGCTTCCTGTAGCCGCATGGCGTTCGTACTTAAATATGGAACTAACCATTCCAATTTTCGCTGTCTCTTATACACATCTCCGAGCCCACGAGACT
+
CCCCCFCCCCABGGGGGGGGGGGGHHHGGHHGHHHHHGGGGGGHHHHEFGEFGFHGHHHHHHHHHGHHHGGFGGHHGGGGGFGHHHHHHHHHGHHHHHHGHHGHHGHFHHHHHHGGGGGHHGHHHHGHGHGHHHGHGFGGGGHGGGGGDF
@M02034:409:000000000-BFKT7:1:1106:14399:14080 1:N:0:25
AAAGTCGAGGTGCCTAAAGTGGCAACCCAGACTGCTTCTGCTGTTGGTGGTGTAGAGCTTCCTGTAGCCGCATGGCGTTCGTACTTAAATATGGAACTAACCATTCCAATTTTCGCTGTCTCTTATACACATCTCCGAGCCCACGAGACT
+
AAABBFBBBBABGGGGGGGGGGGHHHGGGHHGHHHHHHHHHHHHHHHEFGAFGFFFGHHHHHHHHHHHHGGCFGFHGFGGGFFHHHHHHHGHHHHFGHHGGGHHHHHGHHHHHHGGGGEGHHHHHHGEFHFHHHGGGGGGGGHGGGGGGH
@M02034:409:000000000-BFKT7:1:1106:14418:14081 1:N:0:25
AAAGTCGAGGTGCCTAAAGTGGCAACCCAGACTGCTTCTGCTGTTGGTGGTGTAGAGCTTCCTGTAGCCGCATGGCGTTCGTACTTAAATATGGAACTAACCATTCCAATTTTCGCTGTCTCTTATACACATC
+
BBBBBFBBBBAAGGGGFGF6DGDGHHHGGHGGHHGFHHHHHGHHHHG2AFEFAEGBGDGHDFFFGDGEHGGEFFHFEEEFGFFFFFFGEG4GFF33GHHHHHFGHFFBHHHHHHGGGGGHFBG4FH?F41D1?
@M02034:409:000000000-BFKT7:1:1106:23129:14085 1:N:0:25
AAAGTCGAGGTGCCTAAAGTGGCAACCCAGACTTATTCTCTGGTTGGTGGTGTAGAGCTTCCTGTAGCCGCATGGCGTTCGTACTTAAATATGGAACTAACCATTCCAATTTTCGCTGTCTCTTATACACATCTCCGAGCCCACGAGACT
+
CBCCCFABCBACGGGGCGGGGGGHHHHGGGHGFHHHHHHHHGH5FDEEGGEFGHHFFHGEHHHHHHHHHGGGGGHHGGGGGGGHHGHHHHHHHHHFFHHGEFFHHHGFFHHHHHGGGGEHFHHGFHFHFFFGHHGFG/?CCGHGGGGGGH
@M02034:409:000000000-BFKT7:1:1106:1829:14090 1:N:0:25
AAAGTCGAGGTGCCTAAAGTGGCAACCCAGACTAGGCTGCTTGTTGGTGGTGTAGAGCTTCCTGTAGCCGCATGGCGTTCGTACTTAAATATGGAACTAACCATTCCAATTTTCGCTGTCTCTATACACATCTCCGAGCCCACGAGACTA
+
@A3AAFABBB>AGFGGFGGGGGC4ECFEGHHGGHFFCHCCFGBGGHEEAFABBGFGFHHHG3FFHFHGFEE0?EGFEFGGE>BGCFGG3E4GBF3BEGGBGGHHFBD4?FHHHFG?E<EGHFFGHGFFFFGGFHFDCDC@??F@/AECHD
@M02034:409:000000000-BFKT7:1:1106:25333:14092 1:N:0:25
AAAGTCGAGGTGCCTAAAGTGGCAACCCAGACTAGGCGGTAGGTTGGTGGTGTAGAGCTTCCTGTAGCCGCATGGCGTTCGTACTTAAATATGGAACTAACCATTCCAATTTTCGCTGTCTCTTATACACATCTCCGAGCCCACGAGACT
+
BBBBBFBBBBBAGGGGFGGFGGGGHHGGGHHGHHHHHGGGGGGHHHGGGGGFHFHFH5GHFHHHHGHHHGGEFGHGGGGEEGGHHHHHHHGHHHFFHHFEGHFGHBFHFHHHHHGGGDGFHGHHHHEHHHFF2G2FD@GC?CEECADGGH
@M02034:409:000000000-BFKT7:1:1106:8385:14093 1:N:0:25
AAAGTCGAGGTGCCTAAAGTGGCAACCCAGACTCTGGGGGATGTTGGTGGTGTAGAGCTTCCTGTAGCCGCATGGCGTTCGTACTTAAATATGGAACTAACCATTCCAATTTTCGCTGTCTCTTATACACATCTCCGAGCCCACGAGACT
+
A@BAADAADBB@GFGE4BFEGGFHHGFGGDHGBGFHFGEGFEEGGGHEFFBFF3GHFHHGHHHFF5DFFEG@GGHHGGGCEEFHHHHFHHHEHFHFFHFFFHF?GGBFGHHHHGGGGGDFEGFBBFFHHHEHHHGED<@@?AGF?D?<DH
@M02034:409:000000000-BFKT7:1:1106:6797:14102 1:N:0:25
AAAGTCGAGGTGCCTAAAGTGGCAACCCAGACTCGTCAGGAGGTTGGTGGTGTAGAGCTTCCTGTAGCCGCATGGCGTTCGTACTTAAATATGGAACTAACCATTCCAATTTTCGCTGTCTCTTATACACATCTCCGAGCCCACGAGACT
+
BCCCCFCBCCBCGGGGGGGGGGGHHHHGGHHGHHFGGHGHEFGFGHGGGGEFHHHHHHHHHHHHHHHHHGGEFGHHGGGGGGHHHHHHHHHHHHGHGHHGHHGHHHHHHHHHHHGGGGGHHHHHHHHHHHHHHHFHGCGGGGHGGGGGGD
@M02034:409:000000000-BFKT7:1:1106:19475:14117 1:N:0:25
AAAGTCGAGGTGCCTAAAGTGGCAACCCAGACTAATATGAGGGTTG
+
CCDDCFBCCCCCGGGGGGGGGGGHHHHGGH2F333D5AF5F3BEAE
@M02034:409:000000000-BFKT7:1:1106:20504:14119 1:N:0:25
AAAGTCGAGGTGCCTAAAGTGGCAACCCAGACTTGGGTTTTGGTTGGTGGTGTAGAGCTTCCTGTAGCCGCATGGCGTTCGTACTTAAATATGGAACTAACCATTCCAATTTTCGCTGTCTCTTATACACATCTCCGAGCCCACGAGACT
+
BBBBBFBBBBAAGGGGGGGEGGGHHHHGGHHGHHFHHEFGGHGHGGGEFGEFGFHFHBGHEHHHHHHFHGGEGEGCE>EGGGGGHHHHFFGHHF3?FGFGFADGHHHFHHGHHGGGGGGFFHHDFHDHFHGHHFGGF/CFCGEFCF/AEG
@M02034:409:000000000-BFKT7:1:1106:29087:14128 1:N:0:25
AAAGTCGAGGTGCCTAAAGTGGCAACCCAGACTTATCCGGCGGTTGGTGGTGTAGAGCTTCCTGTAGCCGCATGGCGTTCGTACTTAAATATGGAACTAACCATTCCAATTTTCGCTGTCTCTTATACACATCTCCGAGCCCACGAGACT
+
BBAAAFABBBBBGGGGGGGAFGC4FBF22GFGHGHGFGFCECCEEEAEFFFFF3@DFFFGE@GDFBGHFF/>??GFEGGEE/0EGGFFHH4DFFGGHHDFHHFCFBF2GHHHHFC/CFDFHHFHGHFHGCHHHH11C/@D?FGE<-<A<<
@M02034:409:000000000-BFKT7:1:1106:16630:14128 1:N:0:25
AAAGTCGAGGTGCCTAAAGTGGCAACCCAGACTGGTCTGAAGGTTGGTGGTGTAGAGCTTCCTGTAGCCGCATGGCGTTCGTACTTAAATATGGAACTAACCATTCCAATTTTCGCTGTCTCTTATACACATCTCCGAGCCCACGAGACT
+
AABCAFCCCCABGGGGFGGFGGGHHHHGGHHGHHHHHHHHHHHGGHGEGGEFGHHGGFHHHHHHGFHHGGGFGGHHGGGGGGHHHHHFHHHHHHGFHBGGFHFHHHFHHHHHHHGGGGGHGGHHHHHHEFFHHHHHFCGCGGHGCCGFEF
@M02034:409:000000000-BFKT7:1:1106:27840:14129 1:N:0:25
AAAGTCGAGGTGCCTAAAGTGGCAACCCAGACTCCGCCTGCTGTTGGTGGTGTAGAGCTTCCTGTAGCCGCATGGCGTTCGTACTTAAATATGGAACTAACCATTCCAATTTTCGCTGTCTCTTATACACATCTCCGAGCCCACGAGACT
+
BAABBFA3>AABGGGGGGGGGGF4GHHGGHHGHFEEE?EF2FHFFGH2CEAFGGFHHHGHGHHHHHGHDEE>EEHFGEGGGECHHFHF@@BGHBF3EG?FBGBGGHFHHHHFHHG/EEGB4GHHHFDF2B1GHH1FECCCGGHGC/AEGG
@M02034:409:000000000-BFKT7:1:1106:14280:14133 1:N:0:25
AAAGTCGAGGTGCCTAAAGTGGCAACCCAGACTAAGAAGGCTGTTGGTGGTGTAGAGCTTCCTGTAGCCGCATGGCGTTCGTACTTAAATATGGAACTAACCATTCCAATTTTCGCT
+
BBBBBFBBBBAAGGGGGGGFFGGHHHHGGHG2FHHH35FHCGHHHHE2A?EAA3DADEEAFGHGF5GEFEE>EGF1>?EFGECECGG3FFH4F@33GGHF3E3FGDH4?FEGG4//F
@M02034:409:000000000-BFKT7:1:1106:25819:14135 1:N:0:25
AAAGTCGAGGTGCCTAAAGTGGCAACCCAGACTATGATGGAGGTTGGTGGTGTAGAGCTTCCTGTAGCCGCATGGCGTTCGTACTTAAATATGGAACTAACCATTCCAATTTTCGCTGTCTCTTATACACATCTCCGAGCCCACGAGACT
+
BBBBBFCCBCABGGGGGGGGGGGGHHHGGHHGHHHHHHHHHHGGHHGFGGEFGFHGHHHHHHHHHHHHHGGGGGHHGGGGGEGHHHHFHHHHHHFHHHHHHHHHHHHGHHHHHHGGGGGHHHHHHHGHGHGHHHHFGGGGGGHGGGGGGF
@M02034:409:000000000-BFKT7:1:1106:17460:14136 1:N:0:25
AAAGTCGAAGGTGCCTAAAGTGGCAACCCAGACTCCTGCTACGGTTGGTGGTGTAGAGCTTCCTGTAGCCGCATGGCGTTCGTACTTAAATATGGAACTAACCATTCCAATTTTCGCTGTCTCTTATACACATCTCCGAGCCCACGAGA
+
CCCCCFBCBBBFGGGGGGGGGGFGHHHHGGFHGHHHHHHHGHGGFFGGEFGAEGFHHHHFGHHHHGHHGEECCFGHAFEEFEGHHHHBFHHFHHE3FHHHEFEF3GG4FFFHHHFE/?EEHHHFHFFHHHHHHHHGHGGGCGGHGGGGG
@M02034:409:000000000-BFKT7:1:1106:10071:14138 1:N:0:25
AAAGTCGAGGTGCCTAAAGTGGCAACCCAGACTCGGGTGCAGGTTGGTGGTGTAGAGCTTCCTGTAGCCGCATGGCGTTCGTACTTAAATATGGAACTAACCATTCCAATTTTCGCTGTCTCTTATACACATCTCCGAGCCCACGAGACT
+
CCCCCFBCCCBCGGGGGGGGGGGHHHHGGHHGHHGGGCEGHHHHHHGGGGEFGDGDGGFHHHHHHGGEFGGEEGHEGEGGGGBHEHHGHHFHFH3DGHHHFGDGFFFBGGFHH4EEFFFFFHHGBFDFHHHHHGFHG@BCGGHGCCCEDG
@M02034:409:000000000-BFKT7:1:1106:28232:14139 1:N:0:25
AAAGTCGAGGTGCCTAAAGTGGCAACCCAGACTCCGCCTTCTGTTGGTGGTGTAGAGCTTCCTGTAGCCGCATGGCGTTCGTACTTAAATATGGAACTAACCATTCCAATTTTCGCTGTCTCTTATACACATCTCCGAGCCCACGAGACT
+
CBCCBFCCCCABGGGGGGGGGGGFHHHGGHGGHHHGGGGGHHHHHHHEFGEBFGHHHFHHHHHHGHHHHGGGGGHFEEEGGGHHHHHHHHHHHHFFHHGHHHHHHFHHHHHHHGGGGGGHHHHHGHFHFHFGHHBGGCGGCGEGGDGGEG
@M02034:409:000000000-BFKT7:1:1106:16616:14140 1:N:0:25
AAAGTCGAGGTGCCTAAAGTGGCAACCCAGACTGGTCTGAAGGTTGGTGGTGTAGAGCTTCCTGTAGCCGCATGGCGTTCGTACTTAAATATGGAACTAACCATTCCAATTTTCGCTGTCTCTTATACACATCTCCGAGCCCACGAGACT
+
BBBBBFBBBBABGGGGGGGGGGGHHHHGGHHGHHHHHHHGHHFFGGEGGGGFHHHHGHHHHHHGHHHGHGGGGGHHGGGGGGGHHHGFGHGHHHGFHHHHGHHHFHGHFHHHHHGGGGGFHFHHHHFGGHEHHHHHGBGGGGHGG?FDDH
@M02034:409:000000000-BFKT7:1:1106:3504:14144 1:N:0:25
AAAGTCGAGGTGCCTAAAGTGGCAACCCAGACTAATCCTCAGGTTGGTGGTGTAGAGCTTCCTGTAGCCACATGGCGTTCGTACTTAAATATGGAACTAACCATTCCAATTTTCGCTGTCTCTTATACACATCTCCGAGCCCACGAGACT
+
ABAABFABBBAAFGGGGGGGG4FFHHFEGHHGHGFFFBFGHHCGGEEAFEAFFEGFGBGHHFHFGHGHHEFFCFHCE?FFGE2EEHGFGHBFGFB@GGHHHHHHHHGBGGHHHHGCGEEFHHHHHFFGFFHHHHHHE<DCGEHGCGCGGE
@M02034:409:000000000-BFKT7:1:1106:3778:14147 1:N:0:25
AAAGTCGAGGTGCCTAAAGTGGCAACCCAGACTGGTGGGGGGGT
+
CCCCCFBCBCBCGGGGGGGFGGGHHHHGGHHGHB2ABF22A/AC
@M02034:409:000000000-BFKT7:1:1106:25833:14150 1:N:0:25
AAAGTCGAGGTGCCTCAAGTGGCAACCCAGACTATGATGGAGGTTGGTGGTGTAGAGCTTCCTGTAGCCGCATGGCGTTCGTACTTAAATATGGAACTAACCATTCCAATTTTCGCTGTCTCTTATACACATCTCCGAGCCCACGAGACT
+
A1AA>@A?@DAAFFG111BGAGFH1AGEFHGAGFHFF2DC0BEABFE/AAB/G1G2F11BBEFGDG2FGEA>E/FF@AECE/0BFGHGHBFHF1B1EED1EFBFF2FF2EHG22EE?FEG22GB1BFF2<DGB11<?<<>CEHG?CGF/D
@M02034:409:000000000-BFKT7:1:1106:21114:14154 1:N:0:25
AAAGTCGAGGTGCCTAAAGTGGCAACCCAGACTGATTGTGTGTTGGTGGTGTAGAGCTTCCTGTAGCCGCATGGCGTTCGTACTTAAATATGGAACTAACCATTCCAATTTTCGCTGTCTCTTATACACATCTCCGAGCCCACGAGACTA
+
BBCCBFCCCCABGGGGGGGGGGGHHHHGGHHGHHHHHHHHHHHHHHGGGEFHHHGHHHHHHHHHHHHHGFEGGHGGGGGGGHHHHHGHHHHHHHHHGHBGHHHHHHHFGHHHHGGGGGHHHHHHHGFHGHGHHHHGGGGGGGGGGGGGHH
@M02034:409:000000000-BFKT7:1:1106:22666:14155 1:N:0:25
AAAGTCGAGGTGCCTAAAGTGGCAACCCAGACTCAGATGGGTGTTGGTGGTGTAGAGCTTCCTGTAGCCGCATGGCGTTCGTACTTAAATATGGAACTAACCATTCCAATTTTCGCTGTCTCTTATACACATCTCCGAGCCCACGAGACT
+
CCCCCFCBBCBCGGGGGGGFGGGHHHHGGHHGHHHHHHHHHHGGGHHEFGEFHHHFHHHHFHHHHHHGHGGEFGHHGGGGGGFHHHHHHHGHHHDFGHGHHHGGGHFFHHHHHHGGGGGHHHHHGHGHHHHGHHHHG<DGGGHGGGGGGH
@M02034:409:000000000-BFKT7:1:1106:14653:14161 1:N:0:25
AAAGTCGAGGTGCCTAAAGTGGCAACCCAGACTAAGAAGACTGTGGTGGTGTAGAGCTTCCTGTAGCCGCATGGCGTTCGTACTTAAATATGGAACTAACCATTCCAATTTTCGCTGTCTCTTATACACATCTCCGAGCCCACGAGACTA
+
CDDDCFBCCCBBGGGGGGGGGGGHHHHGGHHGHHFHHHHGHHHHHHBFFAFF3DAGGGH5GFHGFFFGEA0?EH1EEEFE??GGHFHHHGHHHFGFGEGHHHHHFHFHHGHHFEFEGEGHFGHFHFHHHHHHHGHGCGFGGHFCGGFGHD
@M02034:409:000000000-BFKT7:1:1106:28465:14175 1:N:0:25
AAAGTCGAGGTGCCTAAAGTGGCAACCCAGACTGTGATGACTGTTGGTGGTGTAGAGCTTCCTGTAGCCGCATGGCGTTCGTACTTAAATATGGAACTAACCATTCCAATTTTCGCTGTCTCTTATACACATCTCCGAGCCCACGAGACT
+
BBABADAADB>AGGGGGGGGGGGHGHHGGHHGHHHGGHGHHHHHHHHEFFEFFHHHHFHHHHHHHHHEHGGGGGHHGGGGEEFHGHHHHHHHHHDGFGFGHGHHHGEHHHHHHHGGGGGFHGHHHHHGHHGHHHDBA/BCBFHGGCGGGH
@M02034:409:000000000-BFKT7:1:1106:14672:14191 1:N:0:25
AAAGTCGAGGTGCCTAAAGTGGCAACCCAGACTTTGATGCCTGTTGGTGGTGTAGAGCTTCCTGTAGCCGCATGGCGTTCGTACTTAAATATGGAACTAACCATTCCAATTTTCGCTGTCTCTTATACACATCTCCGAGCCCACGAGACT
+
BBCCBFCCCBABGGGGGGGGGGGHHHHGGHHGHHHHHHHHHHHHHHHEFGEFGHHGHHHHHHHHHHHHHGGGGGHFGEGGGFEGHHFHFHHHHHFHFHHHFHHHHHHHHHHHHHGGGGGHHHHHHHHGHHFHHHGHGFGGGGHGG@CEDH
@M02034:409:000000000-BFKT7:1:1106:18377:14195 1:N:0:25
AAAGTCGAGGTGCCTAAAGTGGCAACCCAGACTCCGCTTCCTGTTGGTGGTGTAGAGCTTCCTGTAGCCGCATGGCGTTCGTACTTAAATATGGAACTAACCATTCCAATTTTCGCTGTCTCTTATACACATCTCCGAGCCCACGAGACT
+
CCBCBFBBCBBBGGGGGGGGGGGHHHHGGHHGHCF2A2BE3FHHHHHGFGGGFFGDGGEGHHHHHHFGFGG@EGFCEEFGGE?GHHHDFFHGHG3@B3FGF0?GDGG4FG3GE4<FGGEHDHGDBB3FHFFCGHHFG/CCBFHGC@CFGH
@M02034:409:000000000-BFKT7:1:1106:17197:14195 1:N:0:25
AAAGTCGAGGTGCCTAAAGTGGCAACCCAGACTTTTTTGAAGGTTGGTGGTGTAGAGCTTCCTGTAGCCGCATGGCGTTCGTACTTAAATATGGAACTAACCATTCCAATTTTCGCTGTCTCTTATACACATCTCCGAGCCCACGAGACT
+
ABBAAFABBBBAGGGGGGGGGGGHHHHGGHHGHHHHHGGGHHHEGHGFGGAFHFGGHFHHHHHHFHHHHGGEEGHHGGGGGGHHHHFGHHHHGHFFHFHFHHFHHHGEHHHGHGGGGEGHGGHHBGGHFHFBGHBGGCGFGGGGG?DEDG
@M02034:409:000000000-BFKT7:1:1106:11594:14202 1:N:0:25
AAAGTCGAGGTGCCTAAAGTGGCAACCCAGACTTAGAGGCAGGTTGGTGGTGTAGAGCTTCCTGTAGCCGCATGGCGTTCGTACTTAAATATGGAACTAACCATTCCAATTTTCGCTGTCTCTTATACACATCTCCGAGCCCACGAGACT
+
CCCCCFCCCCBAGGGGGGGGGGGHHHHGGHHGHHHHGHHGDEGGGHGEFGGGFDHDGEFGFGHHGGHFHGG?EGHGGEGGGFBGGHHGHHGHGHBDGFGHFGDHHHGFBGHHHEEGGGGFFHHHHHFGHFBHHHGFE<BGGGEFDGGGDG
@M02034:409:000000000-BFKT7:1:1106:24550:14212 1:N:0:25
AAAGTCGAGGTGCCTAAAGTGGCAACCCAGACTAAGAATAAGGTTGGTGGTGTAGAGCTTCCTGTAGCCGCATGGCGTTCGTACTTAAATATGGAACTAACCATTCCAATTTTCGCTGTCTCTTATACACATCTCCGAGCCCACGAGACT
+
BBBBBFCCCCAAGGGGGGGGGGGGGGGGGHHGHHHHHHHHHHHHHHGEFGEFGHHHHHHHHHHHGHHHGGGGGGHHGGGGGFHHHHHGHHHHHHHHHHHHHHHHHHHGHHHHHHGGGGGHHHHHGHHGGHHGHHGHD?GGGGHGGGGGGF
@M02034:409:000000000-BFKT7:1:1106:17182:14217 1:N:0:25
AAAGTCGAGGTGCCTAAAGTGGCAACCCAGACTTTTTTGAAGGGTGGTGGTGTAGAGCTTCCTGTAGCCGCATGGCGTTCGTACTTAAATATGGAACTAACCATTCCAATTTTCGCTGTCTCTTATACACCTCTCCGA
+
BABBBFAABDBBFGGGG4BGGGGHHHHGGHHGHHHHHGGGGHC2BBFFFG1FGEHFHHHGBGHHGFFEFGGEGGHGGGGGGGBHHFHFHHFHHHBEGFHGFHHHHGFGBGGGHHGGGDEFFBHHFFGHG10@F1<@/<
@M02034:409:000000000-BFKT7:1:1106:13553:14217 1:N:0:25
AAAGTCGAGGTGCCTAAAGTGGCAACCCAGACTAAGAAGGATGTTGGTGGTGTAGAGCTTCCTGTAGCCGCATGGCGTTCGTACTTAAATATGGAACTAACCATTCCAATTTTCGCTGTCTCTTATACACATCTCCGAGCCCACGAGACT
+
CBCCBFBCCCABGGGGGGGGGGGHHHHGGHHGHHHHHHHHHHHHHHHEFGEFHHHGHHHHHHHHHHHHHGGGGGHHGGGGGGHHHHHGHHHHHHGHHHHHHHGHHHGGHHHHHHGGGGGHHHHHHHHHGHHHHHHGGGGGGGHGGFGFGH
@M02034:409:000000000-BFKT7:1:1106:15309:14217 1:N:0:25
AAAGTCGAGGTGCCTAAAGTGGCAACCCAGACTTGGGGGCGTGTTGGTGGTGTAGAGCTTCCTGTAGCCGCATGGCGTTCGTACTTAAATATGGAACTAACCATTCCAATTTTCGCTGTCTCTTATACACATCTCCGAGCCCACGAGACT
+
BABCCFBBBDACGGGGGGGGGGGHHHHGGHHGHHHHHGGGGGGGHHHEFGEFGHHHHHHHHHHHHHHHHGGGGGHHGGGGGFHHHHHFGHHHHHHGFFHHHHGHHHGGHHHHHFGGGGGHHHHHHHGHGHEHHHHFDCGGGGHGGGGFFH
@M02034:409:000000000-BFKT7:1:1106:23718:14218 1:N:0:25
AAAGTCGAGGTGCCTAAAGTGGCAACCCAGACTGAGGGGCCGGTTGGTGGTGTAGAGCTTCCTGTAGCCGCATGGCGTTCGTACTTAAATATGGAACTAACCATTCCAATTTTCGCTGTCTCTTATACACATCTCCGAGCCCACGAGACT
+
AAABAFCBBBABGGGGGGGFGGGFHHHGGHHGHHHHGGGGGGGFGGGEFGAFFGHHHHHGHGHHGHHHHGGGGGHHGGGGGGHHHHGFHHHHGHFGHHGFHHGHHHGHHHHHHHGGGGGHHHHHHHGHFHHHHHFGEAFGGGHGGGGGGH
@M02034:409:000000000-BFKT7:1:1106:9423:14229 1:N:0:25
AAAGTCGAGGTGCCTAAAGTGGCAACCCAGACTTGGTCTGTTGTTGGTGGTGTAGAGCTTCCTGTAGCCGCATGGCGTTCGTACTTAAATATGGAACTAACCATTCCAATTTTCGCTGTCTCTTATACACATCTCCGAGCCCACGAGACT
+
A?ABBFBBBBBBGGGGGGGGGGGGHHFGGHGGHHHHHHHHHHHHHHHEFGEFGHHGGGHHHHHHHFHHHGGGGGHFFGGGGGFGGHGHHHFHGHB@GHFFGHHHHGFHGGHHHHFGGGGFHHHHGHFGFBDGFHFGG<@BF/CFGGGGDH
@M02034:409:000000000-BFKT7:1:1106:20715:14231 1:N:0:25
AAAGTCGAGGTGCCTAAAGTGGCAACCCAGACTGGGGCGGGGGTTGGTGGTGTTG
+
BBA?AFBBBBABCGFGGFGBGCFHHHFEFEHCCHDCC2EEGECGGE@/?EEF//?
@M02034:409:000000000-BFKT7:1:1106:16062:14232 1:N:0:25
AAAGTCGAGGTGCCTAAAGTGGCAACCCAGACTCTGAGGGTGGTTGGTGGTGTAGAGCTTCCTGTAGCCGCATGGCGTTCGTACTTAAATATGGAACTAACCATTCCAATTTTCGCTGTCTCTTATACACATCTCCGAGCCCACGAGACT
+
A1>>ADAADD>AFGGGGGGGG1FCCHHEFC0FGCGB1GAEECEEFCEEFC/FGFG2DFHHHHHDFHDFHGGGEGHHGGGGGECGEGHDGGBGGFBGGGBHHHHHHHHHHHHHHHGGGGCGFGHBGHGGHHHHHHHHGCGGCGHGCC/EEG
@M02034:409:000000000-BFKT7:1:1106:9353:14238 1:N:0:25
AAAGTCGAGGTGCCTAAAGTGGCAACCCAGACT
+
BBBBBFBBBBBBGGGGGGGGGGGHHHHGGH2FE
@M02034:409:000000000-BFKT7:1:1106:11681:14249 1:N:0:25
AAAGTCGAGGGCCTAAAGTGGCAACCCAGACTAATAAGAATGTTGGTGGTGTAGAGCTTCCTGTAGCCGCATGGCGTTCGTACTTAAATATGGAACTAACCATTCCAATTTTCGCTGTCTCTTATACACATCTCCGAGCCCACGAGACTA
+
BBBBBFABDDBBGGGGGGGGGGHHHFEDHHGHGHHHHHGHHHFGHHAFEBFGGHHHHHHHHHHHHHHHGGEGEHCEEG1EFHGHHHFGHHHHHHGGHHGHHGGHHHGHHHHHHGEGG?GHHHHHHHGHHFHHHHHGGGGGGHGGGGGGHG
@M02034:409:000000000-BFKT7:1:1106:9342:14252 1:N:0:25
AAAGTCGAGGTGCCTAAAGTGGCAACCCAGACTAGGTCGGGTGTTGGTGGTGTAGAGCTTCCTGTAGCCGCATGGCGTTCGTACTTAAATATGGAACTAACCATTCCAATTTTCGCTGTCTCTTATACACATCTCCGAGCCCACGAGACT
+
AABBAFBBBBBAFGGGGFGFGGGHHHHGGHHGHHHHFHGGGHGGGHHFFGEFGHHHHHHHGHHHGGHHHGGFGGHGGGGGGGHHHHHHHHFHHHHFHHEGFHFGHHHHHHHHHFFFFGGHHGHHHHFHHGFHHHFFFCGGGGFGGGGGGE
@M02034:409:000000000-BFKT7:1:1106:18783:14268 1:N:0:25
AAAGTCGAGGTGCCTAAAGTGGCAACCCAGACTAAGCAGAAGGTTGGTGGTGTAGAGCTTCCTGTAGCCGCATGGCGTTCGTACTTAAATATGGAACTAACCATTCCAATTTTCGCTGTCTCTTATACACATCTCCGAGCCCACGAGACT
+
CCCCCFCCCCACGGGGGGGFGGGHHHHGGHHGHHHHHHHHGHHHHHGEGGGFHHHHHHHHHHHHGHHHHGGGGGHHGGGGGGHHHHHHHHHHHHGHGHHHHHHHHHGHHHHHHFGGGGGHHGHHHHGHGGGHHHHHGCGGGGHGGGGGGH
@M02034:409:000000000-BFKT7:1:1106:8054:14270 1:N:0:25
AAAGTCGAGGTGCCTAAAGTGGCAACCCAGACTAATAAGCAGGTTGGTGGTGTAGAGCTTCCTGTAGCCGCATGGCGTTCGTACTTAAATATGGAACTAACCATTCCAATTTTCGCTGTCTCTTATACACATCTCCGAGCCCACGAGACT
+
BABBCFBCCCABGGGGGGGGGGGHHHHGGHHGHHHHHHHHHHHGGHGGFGBFGHHGHHHHHHHHHHHHHGGEGGHHGGGGGGHHHHHHHHGHHHFFHHHHHHGHHHHHHHHHHHGGGGGGHHHHHHGHHHDHHHGGFCFGGGHGGGGGGH
@M02034:409:000000000-BFKT7:1:1106:17038:14270 1:N:0:25
AAAGTCGAGGTGCCTAAAGTGGCAACCCAGACTTCGATTCTGGTTGGTGGTGTAGAGCTTCCTGTAGCCGCATGGCGTTCGTACTTAAATATGGAACTAACCATTCCAATTTTCGCTGTCTCTTATACACATCTCCGAGCCCACGAGACT
+
BBBBBFBBBBBBGGGGGGGGGGGFHHHGGHHGHHHGHHHHHHHHHGGGGGEFHHHGHGHHHHHHHHHHHGGGGGHHGGGGGFFHHHHHHHFHHHGHHHHGHHHHHHHHHHHHHHGGGGGHHGHHHHFHHHFHHHHHGBCGGGHGGGGGGH
@M02034:409:000000000-BFKT7:1:1106:17887:14276 1:N:0:25
AAAGTCGAGGTGCCTAAAGTGGCAACCCAGACTAGGGTTCTGGTTGGTGGTGTAGAGCTTCCTGTAGCCGCATGGCGTTCGTACTTAAATATGGAACTAACCATTCCAATTTTCGCTGTCTCTTATACACATCTCCGAGCCCACGAGACT
+
CCCCCFCCCCABGGGGGGGFGGGGHHHGGHHGHHHHHGGHHHHGHGGGGGGFGHHHHHHHHHHHHHHHHGGGGGHHGGGGGFHHHHHHHHHHHHHGHHHHHHGHHHHHHHHHHHGGGGGHHHHHHHHHHHFFHHHHGCGFGGHGGGGGEF
@M02034:409:000000000-BFKT7:1:1106:17042:14287 1:N:0:25
AAAGTCGAGGTGCCTAAAGTGGCAACCCAGACTTCGATTCTGGTTGGTGGTGTAGAGCTTCCTGTAGCCGCATGGCGTTCGTACTTAAATATGGAACTAACCATTCCAATTTTCGCTGTCTCTTATACACATCTCCGAG
+
AAAA>DAAD@A@BAGGBDGGAGDFHCGEFHHFHGHGHBF5GHHGBEGAFE1F13DAFGEBEFHHFBGGHGC@EEHGEGGGEB2BFGGBGHFHHBGGBGE3FGHHF44E4FGHGEF?FEFFFFFF4FBDFF2FGF3FG/@
@M02034:409:000000000-BFKT7:1:1106:9672:14287 1:N:0:25
AAAGTCGAGGTGCCTAAAGTGGCAACCCAGACTCCTCCTCCTGTTGGTGGTGTAGAGCTTCCTGTAGCCGCATGGCGTTCGTACTTAAATATGGAACTAACCATTCCAATTTTCGCTTCCTTATACACATCTCCGAGCCCACGAGACTAA
+
BBBBBFBAB@AAGGGGGGGDGGGHGFHGGHHGHGHHHHHHHHHGHHHGFGBF1GFHGHHFFHHHGHHDFFFEFGHHGGGGGE2GHGGFHHFHHHHHF3BEBFGFFF4GDGFFBGC/EGEFHGFHF44GBCFHGEFG??@A/FDFCDFEF?
@M02034:409:000000000-BFKT7:1:1106:24746:14288 1:N:0:25
AAAGTCGAGGTGCCTAAAGTGGCAACCCAGACTTGGGGGAGTGTTGGTGGTGTAGAGCTTCCTGTAGCCGCATGGCGTTCGTACTTAAATATGGAACTAACCATTCCAATTTTCGCTGTCTCTTATACACATCTCCGAGCCCACGAGACT
+
BBCCCFCCBCBBGGGGGGGGGGGHHHHGGGHGHFHF22AEAEHHHHHGGGEFHHHHHHHHHHHHHHHHHGGGGGHHGGGGGGHHHHGHHHGHHFGHGHHHGHHHHHGHHHHHHHGGGGGHHHHHHHHHGGHHHHHHG?CCDGHGGGCGG<
@M02034:409:000000000-BFKT7:1:1106:12191:14295 1:N:0:25
AAAGTCGAGGTGCCTAAAGTGGCAACCCAGACTCTTTTTTTGGTTGGTGGTGTAGAGCTTCCTGTAGCCGCATGGCGTTCGTACTTAAATATGGAACTAACCATTCCAATTTTCGCTGTCTCTTATACACATCTCCGAGCCCACGAGACT
+
BBBBBFBABBAAGGGGGGGGGGGHHHGGGHHGHHHHHHHGGGGHEFGEGGEEHHHHHHHHHHHHHHHHHGGCGGHHGEGGGGHHHHHGHHGHHHFGFHGFHHHHHHGFHHHHHFGGGGGHHHHHHHGHHHHHHHHFGCCFGGHGGGGGGH
@M02034:409:000000000-BFKT7:1:1106:10882:14296 1:N:0:25
AAAGTCGAGGTGCCTAAAGTGGCAACCCAGACTGGTTTTTAGGTTGGTGGTGTAGAGCTTCCTGTAGCCGCATGGCGTTCGTACTTAAATATGGAACTAACCATTCCAATTTTCGCTGTCTCTTATACACATCTCCGAGCCCACGAGACT
+
AAABBFCCCCCCGGGGGGGGGGGGHHHGGHGGHHGHHHGGEHHFGGFGGGEFGHHFGHHHGHHHHGHGHEGGGGHHGGGGGGGHHHHHHHFHGHFFHHHHHHGHHHHHHHHHHHGGGGGFHHHHHHGDHHBGFHHHG/DGCGHGGGGGGH
@M02034:409:000000000-BFKT7:1:1106:17848:14300 1:N:0:25
AAAGTCGAGGTGCCTAAAGTGGCAACCCAGACTTTGTTGGGGGTTGGTGGTGTAGAGCTTCCTGTAGCCGCATGGCGTTCGTACTTAAATATGGAACTAACCATTCCAATTTTCGCTGTCTCTTATACACATCTCCGAGCCCACGAGACT
+
CBCCCFCCCCBCGGGGGGGFGGGGHHHGGHHGHHHHGHHHGGGGGGGEGGGFGHHHHHHHHHHHHHHHHGGGGGHGGGGGGFHHHHHGHHGHHHGFFHHHHHHHHHHGHHHHHHGGGGGGHHHHHHHFFHEHHHHHGDGGGGHGGGGGGH
@M02034:409:000000000-BFKT7:1:1106:2867:14306 1:N:0:25
AAAGTCGAGGTGCCTAAAGTGGCAACCCAGACTCAGAAGAAGGTTGGTGGTGTAGAGCTTCCTGTAGCCGCATGGCGTTCGTACTTAAATATGGAACTAACCATTCCAATTTTCGCTGTCTCTTATACACATCTCCGAGCCCACGAGACT
+
BBBBBFBBBBA4CFGGGGGFFGFFFFCEFHFAFHHGGGGGHHCFGHGGFEABFFGDFAGHGFHEBDFDFEA@EEGFEEEFEEFHHGGEHHFHHGBEGHECF?3FHGDDFGGHHGEE?EEFGBFHGHHHFGFFFFGFE/CFC//C@FCDDB
@M02034:409:000000000-BFKT7:1:1106:23915:14307 1:N:0:25
AAAGTCGAGGTGCCTAAAGTGGCAACCCAGACTTAGCCGGATGTTGGTGGTGTAGAGCTTCCTGTAGCCGCATGGCGTTCGTACTTAAATATGGAACTAACCATTCCAATTTTCGCTGTCTCTTATACACATCTCCGAGCCCACGAGACT
+
AAABAFCCCCABGGGGGGGFGGGGGGGGGHHGHHHHHHGGGGGHHHHGGGBFGHHHHHHHHHHHHHHHHGGGGGHHGFGGGFHHHHHHHHHHHHHGHHGHHHGHHHGHHHHHHHGGGGGHHHHHHHGHFGGHHHFHGFGGGGHGGGGGGH
@M02034:409:000000000-BFKT7:1:1106:8884:14309 1:N:0:25
AAAGTCGAGGTGCCTAAAGTGGCAACCCAGACTAGTATGCGTGTTGGTGGTGTAGAGCTTCCTGTAGCCGCATGGCGTTCGTACTTAAATATGGAACTAACCATTCCAATTTTCGCTGTCTCTTATACACATCTCCGAGCCCACGAGACT
+
AABBAFAABBABGGGGGGGFGGGGHGHEFCEFHHHHHHHHGGGEHHHEFGAFFGHGHFHHHGHHGHHGHGGGGGHHEEFGGEGHHHHFFHGHHFBEGHEGHGFHHHFFHHHHHHGGGGGHHFHHGHHHHHFHGHGHG/B@GGEFGGGG?G
@M02034:409:000000000-BFKT7:1:1106:27510:14316 1:N:0:25
AAAGTCGAGGTGCCTAAAGTGGCAACCCAGACTAAGAATACGGTTGGTGGTGTAGAGCTTCCTGTAGCCGCATGGCGTTCGTACTTAAATATGGAACTAACCATTCCAATTTTCGCTGTCTCTTATACACATCTCCGAGCCCACGAGACT
+
BBBBBFBBBBAAGGGGGGGGGGGFFGHGCGHGHHFFFHHGHHGHGGGFFFGFGDFAGHHHGHHGGFHHHGGEEGHFFEGGFEBEGHHGHHHHGGGFHHGHCH3FHFHEHHFHFFFEGGFHHHHGFEBDGBGHHHHGGCGGFGFEDCCDEH
@M02034:409:000000000-BFKT7:1:1106:27998:14316 1:N:0:25
AAAGTCGAGGTGCCTAAAGTGGCAACCCAGACTAGGGGTATGGTTGGTGGTGTAGAGCTTCCTGTAGCCGCATGGCGTTCGTACTTAAATATGGAACTAACCATTCCAATTTTCGCTGTCTCTTATACACATCTCCGAGCCCACGAGACT
+
BBCCCFCCCDBBGGGGGGGGGGGHHHHGGHEGCBAEGGEA3AAAAFEAAEFF13F5A53F5GGDB5F53EF?EFG1>B>EE>21?FHE3GH@FD33BFGH303B?4F4BGEHF4</EE/FDHGF3?BBFBDCGBGBE/<C//=CDCCEDH
@M02034:409:000000000-BFKT7:1:1106:17418:14326 1:N:0:25
AAAGTCGAGGTGCCTAAAGTGGCAACCCAGACTAAGTCGAGGGTTGGTGGTGTAGAGCTTCCTGTAGCCGCATGGCGTTCGTACTTAAATATGGAACTAACCATTCCAATTTTCGCTGTCTCTTATACACATCTCCGAGCCCACGAGACT
+
BBBCCFCCCCBBGGGGGGGGGGGGHHHGGHHGHHHHGHGGFGGEGEGGGGEFGHHGHHHHGHHHHHHGHGGGGGHHGEGGGGHHHHHFHHGHHFGFGFHHHHHHHHGHFGHHHHGGGGGGGHHHHHHHHHFHHHHHG/DGGGGGGGGGFH
@M02034:409:000000000-BFKT7:1:1106:20829:14335 1:N:0:25
AAAGTCGAGGTGCCTAAAGTGGCAACCCAGACTTTTTGGGCGGTTGGTGGTGTAGAGCTTCCTGTAGCCGCATGGCGTTCGTACTTAAATATGGAACTAACCATTCCAATTTTCGCTGTCTCTTATCCACATCTCCGAGCCC
+
BBCCBFCCCCCCGGGGGGGGGGGHHHHGGHHGHGCGFG22BEFFEF?AEEGE?3F5GEGGDGGGHHEBFEE>EGC1E?EGEE2FGHHHHHHFFE33FFGGFHBFF?FB3F3GDB<DGD/@2>FF2F2>FFB1FGGBE/<@CF
@M02034:409:000000000-BFKT7:1:1106:12959:14336 1:N:0:25
AAAGTCGAGGTGCCTAAAGTGGCAACCCAGACTAATCGTGATGTAGGGGGTGTAGAG
+
A?A?>5AAB@>A4ADGFCFFADFHHHAEEDGGH33F322B3FE55B32AE0A0AD55
@M02034:409:000000000-BFKT7:1:1106:2796:14336 1:N:0:25
AAAGTCGAGGTGCCTAAAGTGGCAACCCAGACTGGGTGGGAGGTTGGTGGTGTAGAGCTTCCTGTAGCCGCATGGCGTTCGTACTTAAATATGGAACTAACCATTCCAATTTTCGCTGTCTCTATACACATCTCCGAGCCCACGAGACTA
+
AAAABFBBBBAAGFGFGGGGGGEFGHCDEHD2ECHHHFEEHGGGHFG1FEEFGFHEG5GHHFGFBEGDBE@?AEFBE>E?EE?FGHEBGH4FGFBFGHHBBFF?GHEFFGHHHDEEGGDGFGDFGG3FGDFFGHFA<CGCFC?C/ADADD
@M02034:409:000000000-BFKT7:1:1106:15678:14350 1:N:0:25
AAAGTCGAGGTGCCTAAAGTGGCAACCCAGACTCATCCTCCGGTTGGTGGTGTAGAGCTTCCTGTAGCCGCATGGCGTTCGTACTTAAATATGGAACTAACCATTCCAATTTTCGCTGTCTCTTATACACATCTCCGAGCCCACGAGACT
+
BCCDCFCCCDCCGGGGGGGGGGGHHHHGGHHGH3F55BG3BEEEGGGGGGFFGHHHHHHHHHHHHHHHHGGGGGHHGGGGGGHHHHHHHHHHHHHHGHHHHHGHHHGHHHHHHHGGGGGHHHHHGHGHHHHHHHHGD/BCGGHGGGGGGH
@M02034:409:000000000-BFKT7:1:1106:29619:14350 1:N:0:25
AAAGTCGAGGTGCCTAAAGTGGCAACCCAGACTGCTTGGCCTGTTGGTGGTGTAGAGCTTCCTGTAGCCGCATGGCGTTCG
+
CCCCCFBCCCCCGGGGGGGGGGGHHHHGGHHGHHB5DGEF3BEGDB2EFEAB1BG555BFG3FGA5FDFF0E?EG?EBEFA
@M02034:409:000000000-BFKT7:1:1106:11980:14353 1:N:0:25
AAAGTCGAGGTGCCTAAAGTGGCAACCCAGACTCCTTAGAGTGTTGGTGGTGTAGAGCTTCCTGTAGCCGCATGGCGTTCGTACTTAAATATGGAACTAACCATTCCAATTTTCGCTGTCTCTTATACACATCTCCGAGCCCACGAGACT
+
AA>A>DA1@?A1EFGFFGB3FFAGFFGEFHGAGFFGGFFHHHHFGHFEFEFGCGGBF1GGFHHHHHHHHGGEFGGFEEEEEEGHHHHEHHFBFG@1GHGHF0FFGGDE2DFGHGE?FGEHHFFHHG2GBFBGHHHDE<CGCAGGCGCGFH
@M02034:409:000000000-BFKT7:1:1106:15787:14361 1:N:0:25
AAAGTCGAGGTGCCTAAAGTGGCAACCCAGACTTGTAGTTATGTTGGTGGTGTAGAGCTTCCTGTAGCCGCATGGCGTTCGTACTTAAATATGGAACTAACCATTCCAATTTTCGCTGTCTCTTATACACATCTCCG
+
ABABAD?ADDAAGGGGGGGGGGGHHHHFDHHGFFHHFDFFHFFGGHGEFGEFGEGDGHDGFGFHHHGBFFEEEGFFEFFGGECGHGH3BFF@433B3CFF@C3FEFFG?BEGG4EGGE?D4?FF4F4G4B3BGGH2<
@M02034:409:000000000-BFKT7:1:1106:27730:14362 1:N:0:25
AAAGTCGAGGTGCCTAAAGTGGCAACCCAGACTAAGGGGGTTGTTGGTGGTGTAGAGCTTCCTGTAGCCGCATGGCGTTCGTACTTAAATATGGAACTAACCATTCCAATTTTCGCTGTCTCTTATACACATCTCCGAGCCCACGAGACT
+
A>AAAFAABBABGGGFFFBFGGGFHHGGGHHGHHFHHHGGEFGFHHHEFFEFFGHHGGHGFGGEGHGGHEEEEEHHFEGFGFFGHHGBGHDFHHGFBG3GHFB3GD4GGGFHHHC??EDFHEBHGHF2DFFHGGF2C?CCDGEGFCCGGG
@M02034:409:000000000-BFKT7:1:1106:18005:14365 1:N:0:25
AAAGTCGAGGTGCCTAAAGTGGCAACCCAGACTAAGAATAATGTTGGTGGTGTAGAGCTTCCTGTAGCCGCATGGCGTTCGTACTTAAATATGGAACTAACCATTCCAATTTTCGCTGTCTCTTATACACATCTCCGAGCCCACGAGACT
+
AACCCFCCCCBCGGGGGGGGGGGHHHGGGGHGHHFGHHHHHHHHHHHGGGEFHHHHHHHHHHHFHGHHHGGEEGHHGGGGGEFHHHGGHHHHHHHHGHHGGHGHHHGHGHHHHHGGGGGHHGHHHHGHEGHHHHHHF@GGGGHGGCGGDH
@M02034:409:000000000-BFKT7:1:1106:20425:14367 1:N:0:25
AAAGTCGAGGTGCCTAAAGTGGCAACCCAGACTCAGGCGCTTGTTGGTGGTGTAGAGCTTCCTGTAGCCGCATGGCGTTCGTACTTAAATATGGAACTAACCATTCCAATTTTCGCTGTCTCTTATACACATCTCCGAGCCCACGAGACT
+
CCCCBFABBCBCGGGGGGGGGGGHHHHGGHHGHHFHHHGGGGGHHHHFFGDFBGHGHHHHHHFHHFHHHGG?EGHFFGGGGEHHGHHGHHHHHGD3FGHHHHFGHGHGHHHHHFGGGGGGBHHH3HEHFHHHHHE2BD?CGGGGGGGGFH
@M02034:409:000000000-BFKT7:1:1106:13954:14369 1:N:0:25
AAAGTCGAGGTGCCTAAAGTGGCAACCCAGACTAAGAGTACGGTTGGTGGTGTAGAGCTTCCTGTAGCCGCATGGCGTTCGTACTTAAATATGGAACTAACCATTCCAATTTTCGCTGTCTCTTATACACATCTCCGAGCCCACGAGACT
+
BBCCBFCCCCBCGGGGGGGGGGGHHHHGGHHGHHHHHHHHHGGHGGGEFGEFGHHHHHHHHHHHGHHHHGGGGGHHGGGGGFHHHHHHGHHHHHHFHHHHHHHHHHGGHHHHHHGGGGGHHHHHHHHFGFHHHHHHGGGGGGHGGGGGGH
@M02034:409:000000000-BFKT7:1:1106:18539:14377 1:N:0:25
AAAGTCGAGGTGCCTAAAGTGGCAACCCAGACTCCGTGGCCGGTTGGTGGTGTAGAGCTTCCTGTAGCCGCATGGCGTTCGTACTTAAATATGGAACTAACCATTCCAATTTTCGCTGACTCTTATACACATCTCCGAGCCCACGAGACT
+
A@AAAFBBB@BBGFGFGGGGGFDHCFFFCHHFGHHGGCEGEEAAEECAAEEEHFHGHBDFGFHFHHGEHG?EEGHGGEE1E?B1?FBFHGFHHF33?FHFB0BEHB4FFHHHHFGFFDGBDGFFGHHGFH22@F22B@C/AECEC?@C.D
@M02034:409:000000000-BFKT7:1:1106:18671:14382 1:N:0:25
AAAGTCGAGGTGCCTAAAGTGGCAACCCAGACTTTGACTCCGGTTGGTGGTGTAGAGCTTCCTGTAGCCGCATGGCGTTCGTACTTAAATATGGAACTAACCATTCCAATTTTCGCTGTCTCTTATACACATCTCCGAGCCCACGAGACT
+
CCCCCFCCCCBBGGGGGGGGGGGHHHHGGHHGHHHHHHHHHGGGGGGEFGEFHHHGHHHHHHHHHHHHHGGGGGHHGGGGGGHHHHHHHHHHHHHHHHHHHHHHHHHHHHHHHHGGGGGGHHHHGHHHHHHHHHHGG@GFGGGGGGGEGH
@M02034:409:000000000-BFKT7:1:1106:9152:14402 1:N:0:25
AAAGTCGAGGTGCCTAAAGTGGCAACCCAGACTCCTTGTAAGGTTGGTGGTGTAGAGCTTCCTGTAGCCGCATGGCGTTCGTACTTAAATATGGAACTAACCATTCCAATTTTCGCTGTCTCTTATACACATCCCGAGCCCACGAGACTA
+
BBCCBFBCCCBBGGGFGGGGGGGHHHHGGHHGHHHHHGGHHHHGHHGGFGEFGHHHHHHHHHHHGHHFGGGEGGHHGGGGGFFHHHHHHHHHHGDDGHHGGHHHHHHGHHHHHHGGGGGHHHHHHHGHGHFHHBEDDGGCCEGGGGGFEB
@M02034:409:000000000-BFKT7:1:1106:26242:14412 1:N:0:25
AAAGTCGAGGTGCCTAAAGTGGCAACCCAGACTAAGATTCGGGTTGGTGGTGTAGAGCTTCCTGTAGCCGCATGGCGTTCGTACTTAAATATGGAACTAACCATTCCAATTTTCGCTGTCTCTTATACACATCTCCGAGCCCACGAGACT
+
BBBABFBBBBABGGGGGGGEGFGHGHHEGFHGFHHHHHHH2FEGFA2FFGEF1GH5GHHHFGHGGFGFHEEEEFHHGFEGEF?GHHHHGHFGFHEEGGGFHHHHFHHHDGGGHHEGGGGFHHHHBGGGFFBGFFGHGCGGGGEGC@DGGH
@M02034:409:000000000-BFKT7:1:1106:14641:14418 1:N:0:25
AAAGTCGAGGTGCCTAAAGTGGCAACCCAGACTGTTTGTGGTGTGGGGCTT
+
AAAAAFA1D>>>FCGGF1FGGGGGCHHE0E00AGAD1BB0/AFFE?/A/AA
@M02034:409:000000000-BFKT7:1:1106:10128:14419 1:N:0:25
AAAGTCGAGGTGCCTAAAGTGGCAACCCAGACTACGTCTCAGGTTGGTGGTGTAGAGCTTCCTGTAGCCGCATGGCGTTCGTACTTAAATATGGAACTAACCATTCCAATTTTCGCTGTCTCTTATACACATCTCCGAGCCCACGAGACT
+
BBBBBFBBBBABGGGGG4FGGFFFHHHEC2GGHHHGHFGFHHCHHHFEFGEFHHHFHFHHHGHHHHHGHFCCEGHHGGGGGGFHCHDDGH@GDH3FCGFGHFHHHHFBEGHHHFE?EFEGHHHHEFFG3FFGFHHHD/CCCAAA/@ADFH
@M02034:409:000000000-BFKT7:1:1106:8620:14419 1:N:0:25
AAAGTCGAGGTGCCTAAAGTGGCAACCCAGACTACGATGTCTGTTGGTGGTGTAGAGCTTCCTGTAGCCGCATGGCGTTCGTACTTAAATATGGAACTAACCATTCCAATTTTCGCTGTCTCTTATACACATCTCCGAGCCCACGAGACT
+
BBCCDFBBBCBCGGGGGGGGGGGHHHHGGHHGHGFEEHGBFGHHHHHGGGEFHHHHHHHHHHHHHHHHHGGGGGHHGGGGGGHHHHHGHHHHHHFGHHHGHHHHHHGHHHHHHHGGGGGHHHHHHHHHHHGHHHHHGFGGGGHGGGGGGH
@M02034:409:000000000-BFKT7:1:1106:26071:14425 1:N:0:25
AAAGTCGAGGTGCCTAAAGTGGCAACCCAGACTTAGTCGGGGGTTGGTGGTGTAGAGCTTCCTGTAGCCGCATGGCGTTCGTACTTAAATATGGAACTAACCATTCCAATTTTCGCTGTCTCTTATACACATCTCCGAGCCCACGAGACT
+
BBBBBFBBB@BBGGGBFGGGGGGHHHHGGHGGHHHHHHFGGGGEEGEEFEEFHGHGHGFHHHHHHHHGHGG@EFHEGGGGGEGHHHHGHHHHHHFHFHHHEGGHFHGFHGGHHGGGGGDGHHHHHFGFGHDGFFFHGDFGGGEGFGCEDH
@M02034:409:000000000-BFKT7:1:1106:12407:14425 1:N:0:25
AAAGTCGAGGTGCCTAAAGTGGCAACCCAGACTACGCAGGGGGTTGGTGGTGTAGAGCTTCCTGTAGCCGCATGGCGTTCGTACTTAAATATGGAACTAACCATTCCAATTTTCGCTGTCTCTTATACAC
+
CBCCCFCCCCAAGGGGGGGGGGGGGHHGGHHGG3GE2EE222AFFGGEFGGFGHHFFHHHHHHGGFHHHGGEGGGHGGGGGEGHHHHHHHHHHFFFHHGGHHEHHHGFHHHHHHFFGGGFHHHF>FD2@<
@M02034:409:000000000-BFKT7:1:1106:11352:14426 1:N:0:25
AAAGTCGAGGTGCCTAAAGTGGCAACCCAGACTAATAAGAAGGTTGGTGGTGTAGAGCTTCCTGTAGCCGCATGGCGTTCGTACTTAAATATGGAACTAACCATTCCAATTTTCGCTGTCTCTTATACACATCTC
+
AAAAAFA1DDAAGGGG1BBGGGGHFHHGCGHGHHHHH2FHGGHFGFEAFCEFHHHHFBGFFHHGFEGFGGGEFGHGGGGGGGBGGH2B@FGHHB1@GHG1@GBGFBDGBBGHFFEGGGEFHGHH1F2GDC1GBGB
@M02034:409:000000000-BFKT7:1:1106:7530:14430 1:N:0:25
AAAGTCGAGGTGCCTAAAGTGGCAACCCAGACTCGTGTGAGTGTTGGTGGTGTAGAGCTTCCTGTAGCCGCATGGCGTTCGTACTTAAATATGGAACTAACCATTCCAATTTTCGCTGTCTCTTATACACATCTCCGAGCCCACGAGACT
+
BBBBBFBBBB>AGGGGGGGGGGGFHHFGGHHGHHGGHGFHHHHHHHHGGGEFHHHHHHHHHHHGGHHHHGEGGGHHGGGGGGHHHHHFHHGHHHGGFHHHHHHHHHHHHHHHHHGGGGGHHGHHGHFHFHFHHHBGDFGGGGHGGGGGGF
@M02034:409:000000000-BFKT7:1:1106:16645:14436 1:N:0:25
AAAGTCGAGGTGCCTAAAGTGGCAACCCAGACTTTGAAGCAGGTTGGTGGTGTAGAGCTTCCTGTAGCCGCATGGCGTTCGTACTTAAATATGGAACTAACCATTCCAATTTTCGCTGTCTCTTATACACATCTCCGAGCCCACGAGACT
+
CCCCCFCCCCAAGGGGGGGGGGGHHHHGGHHGHHHHHHHHHHHHHHGEFGEFGFHHHHHHHHHHHHHHHGGGGEHHGGGGGEHHHHGGHHGHHHHHHHHHHHHHHHHHHHHHHHGGGGGGHHHHHHHHHHHHHHHFGCGGGGHGGGGGGE
@M02034:409:000000000-BFKT7:1:1106:24636:14448 1:N:0:25
AAAGTCGAGGTGCCTAAAGTGGCAACCCAGACTCCGCCTCAGGTTGGTGGTGTAGAGCTTCCTGTAGCCGCATGGCGTTCGTACTTAAATATGGAACTAACCATTCCAATTTTCGCTGTCTCTTATACACATCTCCGAGCCCACGAGACT
+
BBCCBFBCCCAAGGGGGGGGGGGHHHHGGHHGHHHGGGGGHHHGGHGGGGEFHHHHHHHHHHHHHHHHHGGGGGHHGFGGGGHHHHHHHHHHHHGHHHHHGHHHHHGHHHHHHHGGGGGHHHHHHHFHEHHHHHFHGDGGGGHGGGGGGH
@M02034:409:000000000-BFKT7:1:1106:28046:14455 1:N:0:25
AAAGTCGAGGTGCCTAAAGTGGCAACCCAGACTTGGGGTGGTGTTGGTGGTGTAGAGCTTCCTGTAGCCGCATGGCGTTCGTACTTAAATATGGAACTAACCATTCCAATTTTCGCTGTCTCTATACACATCTCCGAGCCCACGAGACTA
+
CBCCCFCCCCBCGGGGGGGGGGGHHHHGGHHGHGHHHGGFGGGHGHEEEAGFADGDFEGE5FGHG5E53EF@GEF1>?EGFEEACGHFBEHHGH33EGHH3B3FG?GDGGFHHFEGGGDDFGFBGDDFHEFGGHFFCGCFFHGGGGGDHF
@M02034:409:000000000-BFKT7:1:1106:16165:14456 1:N:0:25
AAAGTCGAGGTGCCTAAAGTGGCAACCCAGACTAAGAAGAATGTTGGTGGTGTAGAGCTTCCTGTAGCCGCATGGCGTTCGTACTTAAATATGGAACTAACCATTCCAATTTTCGCTGTCTCTTATACACACTCCGAGCCCACGAGACTA
+
AAAB>DAABBBBGGGGFABBFGGHHGFGGHHGHHGHHHHHHHHGGFHGCE1BAFGFHFHHDGHHGFHHHDEGGGHHGE/FGEHHHGHHHHH@FBFBGFFGHHFHEGHFHHHHHFGGGGGEGFGHHHFHHGHGHFEDCC@C/GGG<<C/??
@M02034:409:000000000-BFKT7:1:1106:19227:14456 1:N:0:25
AAAGTCGAGGTGCCTAAAGTGGCAACCCAGACTACTTTTCCGGTTGGTGGTGTAGAGCTTCCTGTAGCCGCATGGCGTTCGTACTTAAATATGGAACTAACCATTCCAATTTTCGCTGTCTCTTATACACATCTCCGAGCCCACGAGACT
+
AAABBFCCCCCCGGGGGGGGGGGHHHHGEHHGH3GH555D3EGGGGGGGGEFGFHHHHHHHHHHHHHHHGGEFGHHGGGGGGHHHHHHHHFHHHFGHHHHHHHHHHHHHHHHHHGGGGGHHHHHEHHHHHGHHHHHGCGGGGHGG?FGGD
@M02034:409:000000000-BFKT7:1:1106:27563:14458 1:N:0:25
AAAGTCGAGGTGCCTAAAGTGGCAACCCAGACTAGGCATACTGTTGGTGGTGTAGAGCTTCCTGTAGCCGCATGGCGTTCGTACTTAAATATGGAACTAACCATTCCAATTTTCGCTGTCTCTTATACACATCTCC
+
BBBBBFAADDAAGFGGGFGFGGGHHHHGG22FGH3FGHHHHHFGHHAEGDGFHGHHHHHHHHHHHHHFF1EFGGHFFGGG?FHHHHGHHGBFGGBBGGFFFCGHHGGGFGHHHHEFGEFGHFHHHHHHHGHFHHGD
@M02034:409:000000000-BFKT7:1:1106:19241:14468 1:N:0:25
AAAGTCGAGGTGCCTAAAGTGGCAACCCAGACTACTTTTCCGGTTGGTGGTGTAGAGCTTCCTGTAGCCGCATGGCGTTCGTACTTAAATATGGAACTAACCATTCCAATTTTCGCTGTCTCTTATACACATCTCCGAGCCCACGAGACT
+
BABBAFAADDAAGGGGGGGFFGGHHHHGGHHGHHHHHHHGHGGEEGGEFEEFFHGFHHHGHHHHHHHHHGGEGGHFGGGGGFBHGHBGHHHHHHDFHHFFFHGHGF4EGHHHHHGGGGGGHHGHDGGHGF2GFHFFABDG?FHGGG/CEH
@M02034:409:000000000-BFKT7:1:1106:16125:14473 1:N:0:25
AAAGTCGAGGTGCCTAAAGTGGCAACCCAGACTGGGTG
+
AABBADAABDABGGGGGGGGGGGHGHHGGHHGHB2G3A
@M02034:409:000000000-BFKT7:1:1106:28969:14474 1:N:0:25
AAAGTCGAGGTGCCTAAAGTGGCAACCCAGACTTCGCCTTAGGTTGGTGGTGTAGAGCTTCCTGTAGCCGCATGGCGTTCGTACTTAAATATGGAACTAACCATTCCAATTTTCGCTGTCTCTTATACACATCTCCGAGCCCACGAGACT
+
CCCCCFBBCCABGGGGGGGGGGGGHHHGGHHGHHHFEGGGGFGGGHGGFGBFGHHHHFHHHHHHHGHHHGG?EGHHGGGGGFHHHHHHHHGHHHGFHHHHHHHHHHHHGHHHHHGFGGGHHHHHFHGHGHEFFGFHE@DFGGHGGGGGGH
@M02034:409:000000000-BFKT7:1:1106:27583:14475 1:N:0:25
AAAGTCGAGGTGCCTAAAGTGGCAACCCAGACTAGGCATACTGTTGGTGGTGTAGAGCTTCCTGTAGCCGCATGGCGTTCGTACTTAAATATGGAACTAACCATTCCAATTTTCGCTGTCTCTTATAC
+
AA@AAFBB>@AAGGGGBFFEFEFFCBFEAEAFFFGEFGF3FF5GHHHAA?EFHF5FA5GGHGHFGHHHHEEEDEHHGEGF1EBG?GFFFHBGHFF3FGGHFE3F3GHBHGGGH4>?EEEG4F?444FB
@M02034:409:000000000-BFKT7:1:1106:15979:14476 1:N:0:25
AAAGTCGAGGTGCCTAAAGTGGCAACCCAGACTTTGAGTTGTGTTGGTGGTGTAGAGCTTCCTGTAGCCGCATGGCGTTCGTACTTAAATATGGAACTAACCATTCCAATTTTCGCTGTCTCTTATACACATCTCCGAGCCCACGAGACT
+
BABBAFCCBCBBGGGGGGGGGGGHHHHGGHHGHHHHHGHHHHGHHHHEFGEFGHHGHHHHHHHHHHHHHGGGFGHHGEGGGFHHHHHGHHHHHHGFGHHHGHHHHHHGHHHHHHGGGGGGHHHHHHHHGGHHHHFHGGGGGGHGGGGGGH
@M02034:409:000000000-BFKT7:1:1106:3592:14488 1:N:0:25
AAAGTCGAGGTGCCTAAAGTGGCAACCCAGACTCCTACGACTGTTGGTGGTGTAGAGCTTCCTGTAGCCGCATGGCGTTCGTACTTAAATATGGAACTAACCATTCCAATTTTCGCTGTCTCTTATACACATCTCCGAGCCCACGAGACT
+
AAAABFBBBBABGGGGGGGGGGGGGHHGGHHGHHHHHHGGGGGHHHHGGGEFHHHGHHHHGHHHHHHGHGFEFGHHGGGGGGHHHHFHHGFHHHFHHHHFHHGHHHHGHHHHHHGDEAFFHFHHHHGHGHFHHHGGE/BDGGHGGGGGGF
@M02034:409:000000000-BFKT7:1:1106:8049:14493 1:N:0:25
AAAGTCGAGGTGCCTAAAGTGGCAACCCAGACTTGGGTGGGGGTTGGTGGTGTAGAGCTTCCTGTAGCCGCATGGCGTTCGTACTTAAATATGGAACTAACCATTCCAATTTTCGCTGTCTCTTATACACATCTCCGAGCCCACGAGACT
+
CCCCCFCCCCCCGGGGGGGGGGGHHHHGGHHGHHHHHEFGGGGGGGGGGGEFHHHHHHHHHHHHHHHHHGGGGGHHGGGGGGHHHHGFHHGHHHFGHHHFHHGHHHGHHHHHHHGGGGGHHHHHHHGGFHHHHHFHGDGGGGHGGGGGGH
@M02034:409:000000000-BFKT7:1:1106:5714:14494 1:N:0:25
AAAGTCGAGGTGCCTAAAGTGGCAACCCAGACTCCTCCTTTTGTTGGTGGTGTAGAGCTTCCTGTAGCCGCATGGCGTTCGTACTTAAATATGGAACTAACCATTCCAATTTTCGCTGTCTCTTATACACATCTCCGAGCCCACGAGACT
+
CCBCCFBBCCCCGGGGGGGFGGGHHHHGGHGGHF3GFHHHFGGFHFGGEEEGGFHDGFHFFGHHGFHF3EECEEH1EEEGGE2?GGHEGGGFHH33BGGHFF3BFFGD4FGHHDEGGEEEBGGG4FFFHFGFFDF2D?CG/FEF@/@GEG
@M02034:409:000000000-BFKT7:1:1106:13237:14498 1:N:0:25
AAAGTCGAGGTGCCTAAAGTGGCAACCCAGACTGAGCGTGGGGTTGGTGGTGTAGAGCTTCCTGTAGCCGCATGGCGTTCGTACTTAAATATGGAACTAACCATTCCAATTTTCGCTGTCTCTTATACACATCTCCGAGCCCACGAGACT
+
ABBCBFCCCCCCGGGGGGGFGGGHHHHGGHHGHHHHHGGGGGGEFGGBFGEFGHHHHHHHHHHHHHHHHGGGGGHHGGGGGGHHHHHHHHHHHHHHHHHHHHGHHHHHHHHHHHGGGGGHHGHHHHHHGHGHHHHHGAGGGGHGGGGGGH
@M02034:409:000000000-BFKT7:1:1106:25611:14503 1:N:0:25
AAAGTCGAGGTGCCTAAAGTGGCAACCCAGACTGGGGGGTGGGTTGGTGGTGTAGAGCTTCCTGTAGCCGCATGGCGTTCGTACTTAAATATGGAACTAACCATTCCAATTTTCGCTGTCTCTTATACACATCTCCGAGC
+
ABBBBFBBB@BAGGGGGGGDFGGHHHHGGGFGHHGGGGCEE?C?FCGDFGCF?GHFGFHHFCHHHGHHHGGDGGHGFDGGDGCHHHGGGH0C;G0;/CCBGHHHHHHHHGHGG0BDGGFGBFFFGGGGGGEFB0B0C?-;
@M02034:409:000000000-BFKT7:1:1106:26522:14504 1:N:0:25
AAAGTCGAGGTGCCTAAAGTGGCAACCCAGACTCAGAAGCCTGTTGGTGGTGTAGAGCTTCCTGTAGCCGCATGGCGTTCGTACTTAAATATGGAACTAACCATTCCAATTTTCGCTGTCTCTTATACACATCTCCGAGCCCACGAGACT
+
ABBCBFCCCCBCGGGGGGGGGGGHHHHGGHHGHHHHHHHHHHHHHHHGFGEFHHHHHHHHHHHHGHHHHGGGGGHHGGGGGGHHHHHHHHHHHHFGHHHHHHHHHHGHHHHHHHGGGGFHHHHHHHHHHHHHHHHHGCFGGGHGGGGGGH
@M02034:409:000000000-BFKT7:1:1106:26531:14520 1:N:0:25
AAAGTCGAGGTGCCTAAAGTGGCAACCCAGACTCAGAAGCCTGTTGGTGGTGTAGAGCTTCCTGTAGCCGCATGGCGTTCGTACTTAAATATGGAACTAACCATTCCAATTTTCGCTGTCTCTTATACACATCTC
+
BABAAFAB@DAAGGGGGGEBGGECCGFGGHHFHHHHHHHHFFHGFGHEFGAFFGHGFEGHFHHGFFGFHEGFEDEFEGGFGGGGGHHGHHHHHBEDFGFFFFFGGHBHHHHHEFE?/EE3GGFGHFFFFFFHGGB
@M02034:409:000000000-BFKT7:1:1106:15834:14531 1:N:0:25
AAAGTCGAGGTGCCTAAAGTGGCAACCCAGACTCCGACGGAGGTTGGTGGTGTAGAGCTTCCTGTAGCCGCATGGCGTTCGTACTTAAATATGGAACTAACCATTCCAATTTTCGCTTCTCTTATACACATCTCCGAGCCCACGAGACTA
+
BBCCAFBCCCCCGGGGGGGGGGGHHHHGGHHGHHHGGGGGGGGEGHGEFGEFGGHHHHHHHHHHHHHHGGGCGGHHGGGGGGGHHHHFHHGHHHGFHHHHHHHHHHHHHHHHHFDGGHGHHHHHHGHHHGHHHHGG<CGGGHGGC?DGHG
@M02034:409:000000000-BFKT7:1:1106:27054:14533 1:N:0:25
AAAGTCGAGGTGCCTAAAGTGGGAACCCAGACTAATCCGCGGGTTGGTGGTGTAGAGCTTCCTGTAGCCGCATGGCGTTCGTACTTAAATATGGAACTAACCATTCCAATTTTCGCTGTCTCTTATACACATCTCCGAGCCCACGAGACT
+
BACCCFBCCBAAGGGGGGGFGGHHFGGGGHHGHHHHHHGGGGGEFGGEFGEFGHHGHHHHHHHHHHHGGGGGGGHGGGGGGFHHHHGHHHHHHHFGHHHHGHFHHHHGHHHHHHGGGGGHHHHHHHHHHHFHHHFHGGGGGGHGGCFGGH
@M02034:409:000000000-BFKT7:1:1106:3228:14537 1:N:0:25
AAAGTCGAGGTGCCTAAAGTGGCAACCCAGACTCAGAATAAGGTTGGTGGTGTAGAGCTTCCTGTGGCCGCGTGG
+
BBBBBF>ABBBBGGGGBGGGGGGHGHHGGH2FG3GH35DF55FGDGEAF2B1A3D555BB5B5A53B1C0>0>/E
@M02034:409:000000000-BFKT7:1:1106:9746:14542 1:N:0:25
AAAGTCGAGGTGCCTAAAGTGGCAACCCAGACTGTGAGTCG
+
AAAABFBBBBABGFG5BGFBBFFGFAFFDEGCG33B55B5A
@M02034:409:000000000-BFKT7:1:1106:20707:14556 1:N:0:25
AAAGTCGAGGTGCCTAAAGTGGCAACCCAGACTGGGGGGCGGGTTGGTGGTGTAGAGCTTCCTGTAGCCGCATGGCGTTCGTACTTAAATATGGAACTAACCATTCCAATTTTCGCTGTCTCTTATACACATCTCCGAGCCCACGAGACT
+
BBBCCFCCCCCCGGGGGGGGGGGHHHHGGHHGHHHGGGGGGGGFGGGDFGCEGHHGHFGHHHHGGHHHHGGGGGHHGDGGGCBGGGGGGGGGGGBFFGGGGGGGGGGFGGGFFFFFFFFFFFFFFFFFFFFFFFFFFCFFFFFFFFFFFF
@M02034:409:000000000-BFKT7:1:1106:15460:14564 1:N:0:25
AAAGTCGAGGTGCCTAAAGTGGCAACCCAGACTTTTGCGTTTGTTGGTGGTGTAGAGCTTCCTGTAGCCGCATGGCGTTCGTACTTAAATATGGAACTAACCATTCCAATTTTCGCTGTCTCTTATACACATCCCGAGCCCACGAGACTA
+
BCABCFCCCCCCGGGGGGGGGGGFHHHGGHHGHHHHHHGFGGEHHHHGFGEFHGHHHHHHHHHHHHHHHGFFGGHHGEGGGFGHHHGGHGFHHHFFFHGHHHHHHHHGBGHHHHGGGGFHHHHHHHHGHHFHHHGGGGGGGEGGGGGGHH
@M02034:409:000000000-BFKT7:1:1106:12471:14565 1:N:0:25
AAAGTCGAGGTGCCTAAAGTGGCAACCCAGACTTGGTTGTTGGTTGGTGGTGTAGAGCTTCCTGTAGCCGCATGGCGTTCGTACTTAAATATGGAACTAACCATTCCAATTTTCGCTGTCTCTTATACACATCTCCGAGCCCACGAGACT
+
BBBBBFBBBBBBGGGGGGGGGGGHHHHGGHHGHHGHFGEEHHHFHGGEFGEFGFHGHHHHHHHHHHHFHGGFGGHFEEEGGEGHHHHHGHHHGHFFHHHHHHGHHHHGHHFHHHGGGGEHGHHHGHHHHFFHHGHFGCGGGGHGGGGGGH
@M02034:409:000000000-BFKT7:1:1106:3718:14567 1:N:0:25
AAAGTCGAGGTGCCTAAAGTGGCAACCCAGACTGGGCTGTTGGTTGGTGGTGTAGAGCTTCCTGTAGCCGCATGGCGTTCGTACTTAAATATGGAACTAACCATTCCAATTTTCGCTGTCTCTTATACACATCTCCGAGCCCACGAGACT
+
BBBBAFBADBAAGGGFFDFGGGGHHHHGGHHGHHHHHHGGHHDEGGGEFFAFHHHHHFHHFFGGGHHHHGGEGGHEE?FFEEGHHHHFHHGHFFFFHHHFFAGGGGFFGHHHFBEFGGEEDFFFGHGDGHEFFFHFE@CGCGHGGG<EDF
@M02034:409:000000000-BFKT7:1:1106:13819:14576 1:N:0:25
AAAGTCGAGGTGCCTAAAGTGGCAACCCAGACTCGGCCTCCTGTTGGTGGTGTAGAGCTTCCTGTAGCCGCATGGCGTTCGTACTTAAATATGGAACTAACCATTCCAATTTTCGCTGTCTCTTATACACATCTCCGAGCCCACGAGAC
+
BBBBBFABBBBBGGGGCFGFGGGHHHHGGHHGHGEAFEFFGCBGGGFEFGEFCBFEGGGHHFFGGHHHGGGFGFHFFGGEEECEFGFHHHGGGBBFCFF3BFEGHGHHHGGHHGE?FEGBGBGHG333??2F?3DFF?D@FE/<@CFFD
@M02034:409:000000000-BFKT7:1:1106:20168:14583 1:N:0:25
AAAGTCGAGGTGCCTAAAGTGGCAACCCAGACTAAGAATAATGTTGGTGGTGTAGAGCTTCCTGTAGCCGCATGGCGTTCGTACTTAAATATGGAACTAACCATTCCAATTTTCGCTGTCTCTTATACACATCTCCGAGCCCACGAGACT
+
BBBCCFCCCCABGGGGGGGGGGGGHHHGGHHGHHHHHHHHHHHHHGHEFGEBGHHGHHHHHHHHGHHHHGGGGFHHGEGGFFFHHHHGHHFHHHFGFHHHHFHHHHGHHHHHHHGGGGGGHGHHFHHHHFFHHHFFFFGGGGHGGGGGGH
@M02034:409:000000000-BFKT7:1:1106:23571:14588 1:N:0:25
AAAGTCGAGGTGCCTAAAGTGGCAACCCAGACTGCGGTGTGGGTTGGTGGTGTAGAGCTTCCTGTAGCCGCATGGCGTTCGTACTTAAATATGGAACTAACCATTCCAATTTTCGCTGTCTCTTATACACATCTCCGAGCCCACGAGACT
+
BABCBFCCCCCCGGGGGGGGGGGHHHHGGHHGHHHGGGGGEGGGFGGGGGEFHHHHHHHHHHHHHHHHHGGGGGHHGGGGGGHHHHHHHHHHHHFGHHHHHHHHHHHHHHHHHHGGGGGHGHHHHHHHGHHHHHHFG?DGFGHGGGGGGH
@M02034:409:000000000-BFKT7:1:1106:26529:14591 1:N:0:25
AAAGTCGAGGTGCCTAAAGTGGCAACCCAGACTCAGCCT
+
BCCCCFCCCDCCGGGGGGGGGGGHHHHGGHHGHBA33AB
@M02034:409:000000000-BFKT7:1:1106:4959:14596 1:N:0:25
AAAGTCGAGGTGCCTAAAGTGGCAATCCAGACTCCGCAGTGGGTTGGTGGTGTAGAGCTTCCTGTAGCCGCATGGCGTTCGTACTTAAATATGGAACTAACCATTCCAATTTTCGCTGTCTCTTATACACATCTCCGAGCCCACGAGACT
+
CCCCCFCCCBABGGGGGGGGGGGHHHHHHHHGHHHGGGGEGHHGGGGGFGEFHFHHHGHHHHHHGHHHHGGGGGHHGEGGGGHHHHGFHHGHHHFHHHHGHHGHHHGGHHHHHHGGGGGHHHHHHHHHGHFHHHGHGFGGGGHGGGGGGG
@M02034:409:000000000-BFKT7:1:1106:11384:14599 1:N:0:25
AAAGTCGAGGTGCCTAAAGTGGCAACCCAGACTGGGGTGGGGGTTGGTGGTGTAGAGCTTCCTGTAGCCGCATGGCGTTCGTACTTAAATATGGAACTAACCATTCCAATTTTCGCTGTCTCTTATACACATCTCCGAGCCCACGAGACT
+
CCCDBFBCCCBCGGGGGGGGGGGHHHHGGHHGHHHHGBEEGGGEFGGGGGFGHHHHHGHHHHHHHHHHHGGGGGHHGGGGGGGHHHHGHHHHHHFGHHHHHHHHHHGHHHHHHHGGGGGHHHHHHHGHGHHHHHHHGGGGGGHGGGGGGH
@M02034:409:000000000-BFKT7:1:1106:12694:14604 1:N:0:25
AAAGTCGAGGTGCCTAAAGTGGCAACCCAGACTTATAAGAAGGTTGGTGGTGTAGAGCTTCCTGTAGCCGCATGGCGTTCGTACTTAAATATGGAACTAACCATTCCAATTTTCGCTGTCTCTTATACACATCTCCGAGCCCACGAGACT
+
ABCBAFCCCBBBGGGGGGGGGGGHHHHGGHHGHGGHHHHHGHHHHHGEEGGGHFHFHHHHHHGHHFFHHGGEGGHGGGGGGEGHHHHHHHHHGHBBGHHHHFBGHHHGHHGHHHGGGGGHHHHHFFHFHFHHHHHGGCGGGGGGG@DDDH
@M02034:409:000000000-BFKT7:1:1106:20576:14605 1:N:0:25
AAAGTCGAGGTGCCTAAAGTGGCAACCCAGACTGGTATTGCGGTTGGTGGTGTAGAGCTTCCTGTAGCCGCATGGCGTTCGTACTTAAATATGGAACTAACCATTCCAATTTTCGCTGTCTCTTATACACATCTCCGAGCCCACGAGACT
+
BBBBAFBBBBBBGGGGGGGFGGGHHHGGGHHGHHHGGHHHHGGGGGGBFEAFF3GBFBEGFHHHAGEFFFG?EGFFEEFFG12GHHHGFHFFHE3BGFGHFGEFEGF4GGFHH4EGGF/2B3FD33FFBCDBFGH2E/CGCGAFGG@DAH
@M02034:409:000000000-BFKT7:1:1106:15137:14606 1:N:0:25
AAAGTCGAGGTGCCTAAAGTGGCAACCCAGACTCATACTTCTGTTGGTG
+
A1AAAFAAAA1>EGFBGBDGGGCFFFGA0FFEGHFA11A21D12BF//A
@M02034:409:000000000-BFKT7:1:1106:12579:14608 1:N:0:25
AAAGTCGAGGTGCCTAAAGTGGCAACCCAGACTCCGCCGCCGGTTGGTGGTGTAGAGCTTCCTGTAGCCGCATGGCGTTCGTACTTAAATATGGAACTAACCATTCCAATTTTCGCTGTCTCTTATACACATCTCCGAGCCCACGAGACT
+
CCCCCFBCBCABGGGGGGGGGGGHHHHGGGHGHHHEGGGCFFGEGGGEFGEFGFGEGEFHHHHFGHHHHGGFGGHHGGGGFEFHFHFDHGHHHGFGHHHHHFHHHHEFHHHHHHGGGGGHGHHHHH2DGFHHHHGHF@DGGGHGGGGGFH
@M02034:409:000000000-BFKT7:1:1106:24023:14615 1:N:0:25
AAAGTCGAGGTGCCTAAAGTGGCAACCCAGACTACGAATCATGTTGGTGGTGTAGAGCTTCCTGTAGCCGCATGGCGTTCGTACTTAAATATGGAACTAACCATTCCAATTTTCGCTGTCTCTTATACACATCTCCGAGCCCACGAGACT
+
AAABAFCCCCCCGGGGGGGFGGGHHHHGGHHGHHFEFHHGHHFBGGHGFGGEEEHFHDGH5FGGGFHGFFG@EGF1EEEGGE??GHHHEGHFGF3@GHHHCEBFHDGDGGGHHFFFGE?GGGGHFHHHF2FCFGFBC/CF/=C/AA/CCG
@M02034:409:000000000-BFKT7:1:1106:3635:14621 1:N:0:25
AAAGTCGAGGTGCCTAAAGTGGCAACCCAGACTCAGACGCAGGTTGGT
+
BBBBBFABBDABGGGFGGGGGGGGGHHGGHHGHBHFFF22A2EF3F0A
@M02034:409:000000000-BFKT7:1:1106:13512:14627 1:N:0:25
AAAGTCGAGGTGCCTAAAGTGGCAACCCAGACTGCGCGGATTGTTGGTGGTGTAGAGCTTCCTGTAGCCGCATGGCGTTCGTACTTAAATATGGAACTAACCATTCCAATTTTCGCTGTCTCTTATACACATCTCCGAGCCCACGAGACT
+
CCCCCFCCBCBCGGGGGGGGGGGHHHHGGHHGHF3A2AEGGEHHHHGAFFFFGHHHGHHHHHHHHGHHHGG@FGGFGEGGGGHHHHHHHHHHHHFFGHHHFHFGHFHHHHHHHHGGGGFHHHHHGHGGHHHHHHHGD<@CGGHGGGGFGG
@M02034:409:000000000-BFKT7:1:1106:20905:14633 1:N:0:25
AAAGTCGAGGTGCCTAAAGTGGCAACCCAGACTAAGAAGAATGTTGGTGGTGTAGAGCTTCCTGTAGCCGCATGGCGTTCGTACTTAAATATGGAACTAACCATTCCAATTTTCGCTGTCTCTTATACACATCTCCGAGCCCACGAGACT
+
BBBBBFBBBBAAGGGGGGGGGGGHGHGGGHHGHGHHGHHFHHHHHHGEFGEFGFHFHFHHHGHHHHHHHGGEGGHFGEGGG?CFGHGGHHGFHHFHHH@GHHHHHHHFHHGHHHGGGGFHGHGGHGGFFGGHHHHGGDGGGFEFDCGGGH
@M02034:409:000000000-BFKT7:1:1106:13893:14633 1:N:0:25
AAAGTCGAGGTGCCTAAAGTGGCAACCCAGACTACGCTTCGGGTTGGTGGTGTAGAGCTTCCTGTAGCCGCATGGCGTTCGTACTTAAATATGGAACTAACCATTCCAATTTTCGCTGTCTCTTATACACATCTCCGAGCCCACGAGACT
+
BBBBBFBABDAAGGGGGGGGGGGHHHHGGHHGHHGGGGGGGGGHGGGEFEEFGGHGGFHGHHHHGHHHGFGEGGHFGGEFGEGHHHHHGHHHHHGFCHHHHHBGGHHHHHHHHFEEGGDEDBHHHHFBGH2GFGHGE@<CGGHGGGGGGH
@M02034:409:000000000-BFKT7:1:1106:2962:14639 1:N:0:25
AAAGTCCGAGGTGCCTAAAGTGGCAACCCAGACTATGGTTATGGTTGGTGGTGTAGAGCTTCCTGTAGCCGCATGGCGTTCGTACTTAAATATGGAACTAACCATTCCAATTTTCGCTGTCTCTTATACACATCTCCGAGCCCACGAGAC
+
BBBBBFF>>A2AGGGGGGFGGGBFHHHHGGHHGHGHHHHHHHHGGHGGEGCEFHHHHHHHHHHHHHHHHHGFFGGFHGGGGGGHGHHGHHHGHHGFHHHHFFFGHHHHHHHHHHHEEFGGHHHHHEHHHGHHHHHHHGGGGGGHGGCCGA
@M02034:409:000000000-BFKT7:1:1106:7573:14639 1:N:0:25
AAAGTCGAGGTGCCTAAAGTGGCAACCCAGACTGCGTTGCTGGTTGGTGGTGTAGAGCTTCCTGTAGCCGCATGGCGTTCGTACTTAAATATGGAACTAACCATTCCAATTTTCGCTGTCTCTTATACACATCTCCGAGCCCACGAGACT
+
BCBCCFCCCCBCGGGGGGGGGGGHHHHGGGGGHHHGGGGGHHHHHGGEFGEFHHHHHHHHHHHGHHHHHGGEEGHHGGGGGGHHHHHFHHHHHHBGGHGHHHHHHHHHHHHHHHGGGGGHGHHHHHHHGHFHHHGGF?CCDGHGGGGGGG
@M02034:409:000000000-BFKT7:1:1106:7516:14641 1:N:0:25
AAAGTCGAGGTGCCTAAAGTGGCAACCCAGACTATTACGACGGTTGGTGGTGTAGAGCTTCCTGTAGCCGCATGGCGTTCGTACTTAAATATGGAACTAACCATTCCAATTTTCGCTGTCTCTTATACACATCTCCGAGCCCACGAGACT
+
BBCBAFCABBABGGGGGGGGGGGHHHHGGHHGHHHHHHGGGGGEGGGEFEEFGHHHHHHHHHHHHHHHHGGGGGHHGEGGGGHHHHHHHHGHHHDFGHHGHHHHHHHHHHHHHHGGGGGHHHHHHHGHHHGHFHHBEBCCGGHGGGGFGH
@M02034:409:000000000-BFKT7:1:1106:6036:14647 1:N:0:25
AAAGTCGAGGTGCCTAAAGTGGCAACCCAGACTTAGTTGATGGTTGGTGGTGTAGAGCTTCCTGTAGCCGCATGGCGTTCGTACTTAAATATGGAACTAACCATTCCAATTTTCGCTGTTCTTATACACATCTCCGAGCCCACGAGACTA
+
AABBADAAD?>>EGGGGGGFFGFHHHFFEC2FGGGGFGGGDGHFGGEEFEAFFGHFGFHHBHHGFGGHHGGGGFGAEEEGEGEGGHHBBGGFFG3F3FGHHHDGFD4GGHFHFEEGEGEHEGHHFGBHHHGFGHHG/<?//CFCG@EADG
@M02034:409:000000000-BFKT7:1:1106:25149:14647 1:N:0:25
AAAGTCGAGGTGCCTAAAGTGGCAACCCAGACTGGGGGGGGGGTTTGGTGGTGTAGTGCTTCCTGTAGCCGCATGGCGTTCGTACTTAAATATGGAACTAACCATTCCAATTTTCGCTGTCTCTTATACACATCTCCGAGCCCACGAGA
+
BBBBBFBBBBAAFGGGGGGGGGGHGHGGGHHGHHHGGGGGFFF@BAFFAEFDFEFFBFBFFFFFFFFFFFDDFDAF?BABEFFFFFFEFFFFFFFFFFFFFFFFFFFFFFFFFFFADFFFFFFFFFFFBFFFFFFFBD;DFCFFECA-D
@M02034:409:000000000-BFKT7:1:1106:26280:14649 1:N:0:25
AAAGTCGAGGTGCCTAAAGTGGCAACCCAGACTCTGATTCAGGTTGGTGGTGTAAGCTTCCTGTAGCCGCATGGCGTTCGTACTTAAATATGGAACTAACCATTCCAATTTTCGCTGTCTCTTATACACATCTCCGAGCCCACGAGACTA
+
CCCCCFCCCCBCGGGGGGGGGGGHHHHGGHHGHHHHHHHHHHHGGHGEGGGFHHHHHHHHHHHHHHHHGGGGGHHGGGGGGGHHHGHGDHHHGHHGHHCGGHHFHHHFGHHHHGGGGFHHHHHHHHFHGHHHHHHF?FFGGHGGGGGGHF
@M02034:409:000000000-BFKT7:1:1106:11333:14650 1:N:0:25
AAAGTCGAGGTGCCTAAAGTGGCAACCCAGACTGATAGGGCGGTTGGTGGTGTAGAGCTTCCTGTAGCCGCATGGCGTTCGTACTTAAATATGGAACTAACCATTCCAATTTTCGCTGTCTCTTATACACATCTCCGAGCCCACGAGACT
+
CCCCCFCCCCCCGGGGGGGGGGGHHHHGGHHGHHHHHHHHHGGEGGGFFGBFGHHHHHHHHHHHGHHHHGGGGGHHGGGGGGHHHHHHHHHHHHFGHHHHHHHHHHGHHHHHHFFGGGGGHHHHHHHHHHHHHHHHGFGFGEHGGFGGGH
@M02034:409:000000000-BFKT7:1:1106:19357:14656 1:N:0:25
AAAGTCGAGGTGCCTAAAGTGGCAACCCAGACTACTCCTCGGGTTGGTGGTGTAGAGCTTCCTGTAGCCGCATGGCGTTCGTACTTAAATATGGAACTAACCATTCCAATTTTCGCTGTCTCTTATACACATCTCCGAGCCCACGAGACT
+
BBBBBFAABBBBGGGGGBFGGGFHHHHGGHHGHGHHHGHHGGC2BFEAFGFFGHGHHHHHHHHHHHHHHGGFEGHHGGGGGGFFGHHFHHGHGGBFGHGFGHHGHHFGFGFHHHGGGGGEFHGHFHBGHHHFHHFFD//<DGGCCFGEGH
@M02034:409:000000000-BFKT7:1:1106:5801:14657 1:N:0:25
AAAGTCGAGGTGCCTAAAGTGGCAACCCAGACTCTTACTGCTGTTGGTGGTGTAGAGCTTCCTGTAGCCGCATGGCGTTCGTACTTAAATATGGAACTAACCATTCCAATTTTCGCTGTCTCTATACACATCTCCGAGCCCACGAGACTA
+
BBBBBFABBBAAGGGGGGGGGGGHGHHGGHHGHF3EFGHHFHHHHHGFGGAFHFHFGFHHHGHHGGHHHGGCGGHFGGGGGEGEHHDFHHEHHHFHHHHFHHGHHHGFFGHHHHGGG?EHHHH4G43?FDF23?FD<<BCGHF?//??FF
@M02034:409:000000000-BFKT7:1:1106:2959:14657 1:N:0:25
AAAGTCCTAGGTGCCTAAAGTGGCAACCCAGACTATGGTTATGGTTGGTGGTGTAGAGCTTCCTGTAGCCGCATGGCGTTCGTACTTAAATATGGAACTAACCATTCCAATTTTC
+
AAAAAFFBBD11AFGFGGFGFG1BF1EHGBB0AFGFHGFFGBD1FGGEAA//AB1BFGHGFGHHHDFHHBGEAAF00EE@CEGBEHHGGHE2FD11B@CB1@F1G12DGDBGHHF
@M02034:409:000000000-BFKT7:1:1106:5510:14661 1:N:0:25
AAAGTCGAGGTGCCTAAAGTGGCAACCCAGACTAAGAGGCAGGTTGGTGGTGTAGAGCTTCCTGTAGCCGCATGGCGTTCGTACTTAAATATGGAACTAACCATTCCAATTTTCGCTGTCTCTTATACACATCTCCGAGCCCACGAGACT
+
BBBBBFABDDBBGGGEFGGGGGGHFHHGGHHGHHGFHGHEFG?GFHGEFFECGFHHHHGHHHHHHHFHHGGGGGHGGGGGGGFHHHEGHHGFHGFHHFFFHHGHFHGFFGHHGHGGGGEHHHHHHHGHGHGEGHFGGF?CFGHGGGCDGF
@M02034:409:000000000-BFKT7:1:1106:2410:14663 1:N:0:25
AAAGTCGAGGTGCCTAAAGTGGCAACCCAGACTCGTTGGGTGGTTGGTGGTGTAGAGCTTCCTGTAGCCGCATGGCGTTCGTACTTAAATATGGAACTAACCATTCCAATTTTCGCTGTCTCTTATACACATCTCCGAGCCCACGAGACT
+
BCCCCFCCCCBBGGGGGGGGGGGHHHHGGHHGHGGGGHHGEGGEGGGEFGEFEHHGHGHHHHHGFGHHHEEFGGHHGGGGFEGHHHHFGHFHGHFFFGFGHHHHHFGFHHHHHHGEGGGFFFHHHHHHEHEHFHDFCBGCGGHGGGGGCG
@M02034:409:000000000-BFKT7:1:1106:18708:14665 1:N:0:25
AAAGTCGAGGTGCCTAAAGTGGCAACCCAGACTGTTTATTTGGTTGGTGGTGTAGAGCTTCCTGTAGCCGCATGGCGTTCGTACTTAAATATGGAACTAACCATTCCAATTTTCGCTGTCTCTTATACACATCTC
+
CCCCCFBBCCCCGGGGGFGFGGGHHHHGGHE2EGGHGFDA55FGFGG2A1ECAAG55AAB5BFAB5D53EE>EEC1>>EFE?2??FH33BG4B@3@BFHH303BB4F?4D3FG4>FGE/GEHHF?FFDHF22FGH
@M02034:409:000000000-BFKT7:1:1106:5487:14667 1:N:0:25
AAAGTCGAGGTGCCTAAAGTGGCAACCCAGACTAAGAGGCAGGTTGGTGGTGTAGAGCTTCCTGTAGCCGCATGGCGTTCGTACTTAAATATGGAACTAACCATTCCAATTTTCGCTGTCTCTTATACACATCTCCGAGCCCACGAGACT
+
AAABBFABBBAAFFGGGGGGGFFHFHHGGGHGHHHHHHGGGGGHHHGAFDEFFFGGHEFGHHGGHHGHHGGEFEHHGEGEGFHHHHHEBGHHEFFHHGHHHEHGFFBGHHHHHHGDFG?GBGGGFBGHGHHFHHHHGGGCFGFGG?CFGH
@M02034:409:000000000-BFKT7:1:1106:2428:14672 1:N:0:25
AAAGTCGAGGTGCCTAAAGTTGCAACCCAGACTCGTTGGGTGGTTGATGGTGTATAACTTCCTTTAGCCGCATGGCGTTCG
+
>1>1>DAAD1>1BF111BBB33DFDGGCFHCFHH0BA0F/AA/EFE02D1B1AB2D2DAFBFG2ADFFG/E/?/B>>>>?>
@M02034:409:000000000-BFKT7:1:1106:26118:14674 1:N:0:25
AAAGTCGAGGTGCCTAAAGTGGCAACCCAGACTACGCCGCCTGTTGGTGGTGTAGAGCTTCCTGTAGCCGCATGGCGTTCGTACTTAAATATGGAACTAACCATTCCAATTTTCGCTGTCTCTTATACACATCCCGAGCCCACGAGACTA
+
AAAA>DA>D@AAGFGGGGGGGGGHHHGGGHHGHHHEGGGCEEFAFGHEFGBAFBGHGHGHHFHFFFGHHEGFGGHHGGGGGGHHHHHHGHHHHGFDGEFFGHHGFGEGHHHHH4EEFGDBFFHHGGFH2GBGG2FB/<@@FHGGGGAEFG
@M02034:409:000000000-BFKT7:1:1106:22932:14683 1:N:0:25
AAAGTCGAGGTGCCTAAAGTGGCAACCCAGACTCTGACTACTGTTGGTGGTGTAGAGCTTCCTGTAGCCGCATGGCGTTCGTACTTAAATATGGAACTAACCATTCCAATTTTCGCTGTCTCTTATACACATCTCCGAGCCCACGAGACT
+
CCCCCFCCCCBBGGGGGGGGGGGHHHHGGHHGHBDG5A5A3FHHHHHFGGFFHHHHHHHHHHHHHHHHHGGFGGHHGGGGGGHHHHHHHHGHHHGGHHHHHHHHHHHHHHHHHHGGGGGHHHHHHHHHGHHHHHHHG?DGGGHGGGGGG=
@M02034:409:000000000-BFKT7:1:1106:17062:14688 1:N:0:25
AAAGTCGAGGTGCCTAAAGTGGCAACCCAGACTCTGTATCCGGTTGGTGGTGTAGAGCTTCCTGTAGCCGCATGGCGTTCGTACTTAAATATGGAACTAACCATTCCAATTTTCGCTGTCTCTTATACACATCTCCGAGCCCACGAGAC
+
BBBCCFCCCCBBGGGGGGGGGGGHHHHGGHHGH3FGHFGGFEGGGGGGGGEGHHHHHHHHHHHHHHHHHGGGGGHHGGGGGGHHHHHHHHHHHHGHFHHHHHGHHHHHHHHHHHGGGGGHHHHHHHHHHHHHHHGGGCGGGGHGGGGGG
@M02034:409:000000000-BFKT7:1:1106:1735:14690 1:N:0:25
AAAGTCGAGGTGCCTAAAGTGGCAACCCAGACTTAGAAGCAGGTTGGGGGTGTAGAGCTTGCTGTAGGCGCATGGTGTTCGTACTTAAATATGGAACTAACCATTGCAATTTT
+
3>>AAFBBBBABGGGFFFGGGGGFFGFEGGHGHBAA55B33BFG3F22ECGEAAG555BB3BEG55B33>E/E1?3B1?4?>11?4FF3BG?B333BBGF303BB4F44BEGB
@M02034:409:000000000-BFKT7:1:1106:21588:14692 1:N:0:25
AAAGTCGAGGTGCCTAAAGTGGCAACCCAGACTGGGATGAGGGTTGGTGGTGTAGAGCTTCCTGTAGCCGCATGGCGTTCGTACTTAAATATGGAACTAACCATTCCAATTTTCGCTGTCTCTTATACACATCTCCGAGCCCACGAGACT
+
AABBBFBBBBABGGGGGGGGGGGHHHHGGHHGHHHHHHGHHHGFGEEEGGFFHHHHHHHHHHHHHHHHHGGGGGHGGGGGGGHHHHGGHHGHHHGGHHHHHHHHHHHHHHHHHHGGGGGGHFHHHHFHHHHHHHHFGCFGGGHGF@FGGH
@M02034:409:000000000-BFKT7:1:1106:10575:14692 1:N:0:25
AAAGTCGAGGTGCCTAAAGTGGCAACCCAGACTGATCATCCGGTTGGTGGTGTAGAGCTTCCTGTAGCCGCATGGCGTTCGTACTTAAATATGGAACTAACCATTCCAATTTTCGCTGTCTCTTATACACATCTCCG
+
BBABBFBBBBBBGGGGGGGGGGGFHHHGGHCFHGFGGHHHHGGGGGGGGGGGHGHFHHHHFFHHHFHGHGG0EFHFFGGGGGFGGHGEFGFHHG33EGFB?F3FHDF?FFHHHD@DF?GEHFHHGGF3BB?GFHD2A
@M02034:409:000000000-BFKT7:1:1106:17686:14693 1:N:0:25
AAAGTCGAGGTGCCTAAAGTGGCAACCCAGACTACTAATCAGGTTGTGGTGTAGAGCTTCCTGTAGCCGCATGGCGTTCGTACTTAAATATGGAACTAACCATTCCAATTTTCGCTGTCTCTTATACACATCTCCGAGCCCACGAGACTA
+
BBCCCFCCCCCCGGGGGGGGGGGHHHHGGHHGHHCHGHHHHHHHHHEGGHGFHHFFHBEGCGGHEHHFGAAEFFHGGGGGGG1GHHHFGGHFHHF3@GGFFDGGHG44DGEHHCDEG<GHHHHEHBGFBB?GDGHFCGCGGHGGCCFGHF
@M02034:409:000000000-BFKT7:1:1106:9142:14696 1:N:0:25
AAAGTCGAGGTGCCTAAAGTGGCAACCCAGACTGGGAAGGGGGTTGGTGGTGTAGAGCTTCCTGTAGCCGCATGGCGTTCGTACTTAAATATGGAACTAACCATTCCAATTTTCGCTGTCTCTTATACACATCTCCGAGC
+
CCCCCFCCCCABGGGGGGGGGGGHHHHGGHHGHHGH2FEEGGGGEGEEFFGFFBGBDFFGFHHHGFGFHEF>EGH1EEGGGECGHHHDGHHHGF3BGGHHFFDGHFG4?F3FD3BFGDBGGHGD2FF>HFHBGHHEF//C
@M02034:409:000000000-BFKT7:1:1106:19352:14701 1:N:0:25
AAAGTCGAGGTGCCTAAAGTGGCAACCCAGACTAGTTCGGCGGGTTGGTGGTGTAGAGCTTCCTGTAGCCGCATGGCGTTCGTACTTAAATATGGAACTAACCATTCCAATTTTCG
+
BABBBFBBDDBBGGGGGFGFGGGGHHFGGHHFHHHHHHFGGGGG0FEE1BE>FCDGBBBDGBFGHHFHFFECGGGH0>/EAEE?GFG2FGFHGHH2F2<<GCGBGF2F2FGHHH@C
@M02034:409:000000000-BFKT7:1:1106:6784:14706 1:N:0:25
AAAGTCGAGGTGCCTAAAGTGGCAACCCAGACTAGGTATGGTGTTGGTGGTGTAGAGCTTCCTGTAGCCGCATGGCGTTCGTACTTAAATATGGAACTAACCATTCCAATTTTCGCTGTCTCTTATACACATCTCCGAGCCCACGAGACT
+
A?AAAFAAD@AAGGGGFGGGCGGHGHFE0FGGH1BCFGGHBGGHGGHGGGGEGHHEHFHHBGHHHFHEGEECEGHFGGEFGGBFHHF1BFBGHHHBFGDB1F1GGFHBHGHHFBE/E?FHHGFFHDFBBGHHHGGGFCCG?FHGCCGGCB
@M02034:409:000000000-BFKT7:1:1106:2572:14709 1:N:0:25
AAAGTCGAGGTGCCTAAAGTGGCAACCCAGACTGAGCCGCCGGTTGGTGGTGTAGAGCTTCCTGTAGCCGCATGGCGTTCGTACTTAAATATGGAACTAACCATTCCAATTTTCGCTGTCTCTTATACACATCTCCGAGCCCACGAGACT
+
BBBBBFBBBBBBGGGGGGGGGGGHHHHGGGGGHHFFHHGEFGGGEGGAFEEFG3F5GBDGFHHFFGDGFGG?EGHAE?EFE??GAG4BFFGFFB33B3BGF?3F3DH4BF3GD3<CG/?@>@FD@FDFFGFFFGGBD<<@CE.CCCDDFF
@M02034:409:000000000-BFKT7:1:1106:2705:14711 1:N:0:25
AAAGTCGAGGTGCCTAAAGTGGCAACCCAGACTCCGCCTGCTGTTGGTGGTGTAGAGCTTCCTGTAGCCGCATGGCGTTCGTACTTAAATATGGAACTAACCATTCCAATTTTCGCTGTCTCTTATACACATCTCCGAGCCCACGAGACT
+
1>1>AFAADD1AFGGGGGGGG1A0CGH0FHAEFF1EEGAG0FGD11AEFA/B/FGBGHGH1FGDGBAAGA/EEGHHGGEC>E>G/GGDGG2@BF11BGF1BGHHHG>G2BFGHHGGGGE1BGHGGFF>BG1FFFDGE/>>@FGG@/<CAF
@M02034:409:000000000-BFKT7:1:1106:4021:14711 1:N:0:25
AAAGTCGAGGTGCCTAAAGTGGCAACCCAGACTTGGGCGGATGTTGGTGGTGTAGAGCTTCCTGTAGCCGCATGGCGTTCGTACTTAAATATGGAACTAACCATTCCAATTTTCGCTGTCTCTTATACACATCTCCGAGCCCACGAGAC
+
AAAABFBBDBBBGGGGGGGGGGGFHHHGGGHGHHHHFFCEEFGFGHHEFG?FGGHGHHFHHHHHFHHGHGCGGGHGEEEGEEBCGHD33E44GH3DFHHGHHGHFFDGHHHHHHCFGGGFFFHHFHFGDFFFFHGFD//@<FGAD?FDD
@M02034:409:000000000-BFKT7:1:1106:22420:14713 1:N:0:25
AAAGTCGAGGTGCCTAAAGTGGCAACCCAGACTGGGTATAATGTTGGTGGTGTAGAGCTTCCTGTAGCCGCATGGCGTTCGTACTTAAATATGGAACTAACCATTCCAATTTTCGCTGTCTCTTATACACATCTCCGAGCCCACGAGACT
+
CBCCCFCCCCBCGGGGGGGGGGGHHHHGGHHGHHHHHHHHHHHHHHHGGGGFHHHHHHHHHHHHHHHHHGGEGGHHGGGGGGGHHHFGHHGHHHHHHHFHHHHHHHHHHHHHHHGGGCFHHHHHFHGH4GGHHHFHGCGCGGHGGCGDGH
@M02034:409:000000000-BFKT7:1:1106:9137:14715 1:N:0:25
AAAGTCGAGGTGCCTAAAGTGGCAACCCAGACTGGGAAGGGGGTTGGTGGTGTAGAGCTTCCTGTAGCCGCATGGCGTTCGTACTTAAATATGGAACTAACCATTCCAATTTTCGCTGTCTCTTATACACATCTCCGAGCCCACGAGACT
+
BBCCAFAABBCCGGGGGGGGGGGHHHHGGHHGHC2FCHAC2AEFEGGGGGFFHHHFHHHHHHHHHHHHHGGGGGHHGGGGGD?GHHHFGHHHHHGHHHHHHHHHGHHHFGHHHHGGGGGHHGHHGHGHHHHHHHHHGCCFGGHGGGGGGH
@M02034:409:000000000-BFKT7:1:1106:4037:14719 1:N:0:25
AAAGTCGAGGTGCCTAAAGTGGCAACCCAGACTTGGGCGGATGTTG
+
CCCCCFABCCCCGGGGGGGGGGGHHHHGGHHGHCH3GH2E0AEH5G
@M02034:409:000000000-BFKT7:1:1106:12703:14719 1:N:0:25
AAAGTCGAGGTGCCTAAAGTGGCAACCCAGACTTCTGGGACTGTTGGTGGTGTAGAGCTTCCTGTAGCCGCATGGCGTTCGTACTTAAATATGGAACTAACCATTCCAATTTTCGCTGTCTCTTATACACATCTCCGAGCCCACGAGACT
+
BBBCAFBBCCBCGGGGGGGGFGGHGHHGGHHGHHHHHHHHHHHHHHGEFGFFGHHHFGHHHHHHHHHHGGGGGGGFGEGGGFHHHHHHHHHHHHFEHHGFFHEHHHGGHHHHHHGGGGFHHHHHHHHHGHGHGHHGGDGGGGHGCCGGGH
@M02034:409:000000000-BFKT7:1:1106:6801:14727 1:N:0:25
AAAGTCGAGGTGCCTACAGTGGCAACCCAGACTAGGTATGGTGTTGGTGGTGTAGAGCTTCCTGTAGCCGCATGGCGTTCGTACTTAAATATGGAACTAACCATTCCAATTTTCGCTGTCTCTTATACACATCTCCGAGCCCACGAGACT
+
A1AAAFAAD1AAGGGF11BBGGGHHHHGFGGGHHBF1AGHHHHFEHHGEGEFBGHGGFHHHFGHFHHHHGGEEEHFCGGGEEFGGHGFBGFFGFGGGFB1>>BGHHFFGGHGHFGGGGCHEEGHBGGHFGFHFHFFC//@CGAFG@CCGH
@M02034:409:000000000-BFKT7:1:1106:4018:14729 1:N:0:25
AAAGTCGAGGTGCCTAAAGTGGCAACCCAGACTTGGGCGGATGTTGGTGGTGTAGAGCTTCCTGTAGCCGCATGGCGTTCGTACTTAAATATGGAACTAACCATTCCAATTTTCGCTGTCTCTTATACACATCTCCGAGCCCACGAGACT
+
AAABAFAAD@AACGFFFGGGGGFHHHHDGHGGHHHGCFEFAEEHGHHEFGECCBGGHFHHFHHGGHGFGEEEEGHGGGGGGGFHGFFEHHDHHHHEGGFGFHHGFGFGFGHHHHGDGGDFFGHHHHDD2FBCFF1FFCG@DE..AFCGFH
@M02034:409:000000000-BFKT7:1:1106:24339:14729 1:N:0:25
AAAGTCGAGGTGCCTAAAGTGGCAACCCAGACTGATGGGGAGGTTGGTGGTGTAGAGCTTCCTGTAGCCGCATGGCGTTCGTACTTAAATATGGAACTAACCATTCCAATTTTCGCTGTCTCTTATACACATCTCCGAGCCCACGAGACT
+
CBCCBFCCCCBCGGGGGGGGGGGHHHHGGHHGHHHHHHGGFGGFGHGGGGEFGHHHHHHHHHHHHHHHHGGGGGHHGGGGGGHHHHHHHHHHHHHHHHGHHHHHHHGHHHGHHHGGGGGFHGHHHHFHGHFHHHHHGFGCGGHGGGGGGH
@M02034:409:000000000-BFKT7:1:1106:14784:14730 1:N:0:25
AAAGTCGAGGTGCCTAAAGTGGCAACCCAGACTAAGAAGCCTGTTGGTGGTGTAGAGCTTCCTGTAGCCGCATGGCGTTCGTACTTAAATATGGAACTAACCATTCCAATTTTCGCTGTCTCTTATACACATCTCCGAGCCCACGAGACT
+
CCDCCFCCCDBBGGGGGGGGGGGHHHHGGHHGHHHHHHHHHHHHHHHGGGEFHHHHHHHHHHHHHHHHHGGGGGHHGGGGGGHHHHHHHHHHHHHHHHHHHHGHHHHHHHHHHHGGGGGGHHHHHHHFHHHHHHHFG@GGGGHGGGCEFH
@M02034:409:000000000-BFKT7:1:1106:22420:14735 1:N:0:25
AAAGTCGAGGTGCCTAAAGTGGCAACCCAGACTGGGTATAATGTTGGTGGTGTAGAGCTTCCTGTAGCCGCATGGCGTTCGTACTTAAATATGGAACTAACCATTCCAATTTTCGCTGTCTCTTATACACATCTCCGAGCCCACGAGACT
+
A?AB3DAADBA?GBGGGGGFGGGHFHHGGHHGHGGEABGFBGDFGHGBFE2FG3GHHHGGHHHHHHGHHGGEFGHEGGGGGEHHHHHHHHHHEHFGFBGFGFFHHFBGHHBGGFEGGGGGHGHHHHHHFGEBCFFF?DCCGGHECGGGDH
@M02034:409:000000000-BFKT7:1:1106:12111:14736 1:N:0:25
AAAGTCGAGGTGCCTAAAGTGGCAACCCAGACTTGTCTTCTTGTTGGTGGTGTAGAGCTTCCTGTAGCCGCATGGCGTTCGTACTTAAATATGGAACTAACCATTCCAATTTTCGCTGTCTCTTATACACATCTCCGAGCCCACGAGACT
+
BBCCAFABCCBCGGGGGGGGGGGHHHHGGHHGHHHHHHHHHHHHHHHFFGFFGHHHHHHHHHHHHHHHHGGEFGHHGFGGGGGHHHHHGHHHHHGHHHHHHHHHHGGHHHHHHEFGGGGGHHHHFHHHFHFHHHFHG?CGGGHGGGGGGH
@M02034:409:000000000-BFKT7:1:1106:5265:14737 1:N:0:25
AAAGTCGAGGTGCCTAAAGTGGCAACCCAGACTTGGATTGCTGTTGGTGGTGTAGAGCTTCCTGTAGCCGCATGGCGTTCGTACTTAAATATGGAACTAACCATTCCAATTTTCGCTGTCTCTTATACACATCTCCGAGCCCACGAGACT
+
CBCCBFCCCCABGGGGGGGGGGGHHHHGGHHGHHHHHHHHHHHFHHHFFGBFGHHHHHHHHHHHGHHGHGGGGGHGFEGGGGHHHHHHHHGHGHFFGHFGHHGHHHGGHHHHHHGGGGGFHHHHHHHHGHGHHHFGE/DCCGHGGGGGDF
@M02034:409:000000000-BFKT7:1:1106:16670:14738 1:N:0:25
AAAGTCGAGGTGCCTAAAGTGGCAACCCAGACTGCTGTTTATGTTGGTGGTGTAGAGCTTCCTGTAGCCGCATGGCGTTCGTACTTAAATATGGAACTAACCATTCCAATTTTCGCTGTCTCTTATACACATCTCCGAGCCCACGAGACT
+
ABBBAFCCCCABGGGGGGGGGGGHHHHGGHHGHHHHHGHHHHHHHHGFGGEGHHHBGHHHHHHHHHHHGGGFGGHHGGGGGGHHHHHGHHHHHHFGHHHHGHGHHHGHHHHHHHGGGGGHHHHHHHHHGHGHHHFHGFGGGGHGGGGGFG
@M02034:409:000000000-BFKT7:1:1106:8622:14738 1:N:0:25
AAAGTCGAGGTGCCTAAAGTGGCAACCCAGACTCATGTTGTGGTTGGTGGTGTAGAGCTTCCTGTAGCCGCATGGCGTTCGTACTTAAATATGGAACTAACCATTCCAATTTTCGCTGTCTCTTATACACATCTCCGAGCCCACGAGACT
+
BABCBFCCBBAAGGGGGGGGGGGHHHHGGHHGHHHHHHHHHGGGFGGGFGFFFGHHHHHHHHHHHHHHHGGFGGHHGGGGGFHHHHHGGHGHGHFFHHHHHHGHHHFHHHHHHHGGGGGGHHHHHHHGHHFHHHHHGGGGGGHGGGGGGH
@M02034:409:000000000-BFKT7:1:1106:9864:14740 1:N:0:25
AAAGTCGAGGTGCCTAAAGTGGCAACCCAGACTCATGTGCATGTTGGGGGT
+
CCCCCFBCCCCCGGGGGGGGGGGHHHHGGH2AF3FGH5555DGG5FA220A
@M02034:409:000000000-BFKT7:1:1106:13202:14740 1:N:0:25
AAAGTCGAGGTGCCTAAAGTGGCAACCCAGACTGGCTTCAGGTTGGTGGTGTAGAGCTTCCTGTAGCCGCATGGCGTTCGTACTTAAATATGGAACTAACCATTC
+
>A1A>@AADD1>GGGF1FGGCEFFFHHFGEAFGFAFHHFGGHGFFE/B?AFAFG211BGF1BFBGF2AEA>?EG0EEFGF?GHGGB@12@FDGHG1F111B1F1>
@M02034:409:000000000-BFKT7:1:1106:13367:14742 1:N:0:25
AAAGTCGAGGTGCCTAAAGTGGCAACCCAGACTATGTTTTCTGTTGGTGGTGTAGAGCTTCCTGTAGCCGCATGGCGTTCGTACTTAAATATGGAACTAACCATTCCAATTTTCGCTGTCTCTTATACACATCTCCGAGCCCACGAGACT
+
CBCCBFBABCBCGGGGGGGGGGGHHHHGGHGGHHHHFFHHHHHHHHHGGGGGGFHHFGHHGHHHHHHGHGGEEGHFGGGGGGFHGHGGHHHHHHBBGHHHHGFGFGHFHHHHHHGGGGFFHHHHGHGHHHHHHHGFG/CCGGHGGGGGGG
@M02034:409:000000000-BFKT7:1:1106:17082:14752 1:N:0:25
AAAGTCGAGGTGCCTAAAGTGGCAACCCAGACTTATAGTGATGTTGGTGGTGTAGAGCTTCCTGTAGCCGCATGGCGTTCGTACTTAAATATGGAACTAACCATTCCAATTTTCGCTGTCTCTTATACACATCTCCGAGCCCACGAGACT
+
CCCCBFCCCCCCGGGGGGGGGGGHHHHGGHHGHHHHHHHHHHHHHHHGGGEFGHHHHHHHHHHHHHHHHGGEFGHHGGGGGGHHHHHFHHHHHHHHFHGHHHHHHHGHHGHHHHGGGGGHHHHHHHHHHFGGHHGHG@CGGGHGGGGGGH
@M02034:409:000000000-BFKT7:1:1106:29030:14752 1:N:0:25
AAAGTCGAGGTGCCTAAAGTGGCAACCCAGACTCAGACGAATGTTGGTGGTGTAGAGCTTCCTGTAGGCGCATGGCGTTCGTACTTAAATATGGAACTAACCATTCCAATTTTCGCTGTCTCTTATACACATCTCCGAGCCCACGAGACT
+
CCCCCFCCCCBCGGGGGGGFGGGHHHHGGHHGHHHGHFGGGHHHHHGEFFAFGGHHHEHHHHHGGHHHHGGGGGHGGGGGGEHHHHFFHHHHHHGHHHHFHHGHHHHHHHHHHHFEFGGHHHHHHHEHFHFHHHGHGCGGFGHGGGGGGG
@M02034:409:000000000-BFKT7:1:1106:17663:14755 1:N:0:25
AAAGTCGAGGTGCCTAAAGTGGCAACCCAGACTCTGCCGCCGGTTGGTGGTGTAGAGCTTCCTGTAGCCGCATGGCGTTCGTACTTAAATATGGAACTAACCATTCCAATTTTCGCTGTCTCTTATACACATCTCCGAGCCCACGAGACT
+
A?AABFABDDBBFGGGFGGGGFGBFFHGGFDFFHHFHHAAEGCGGEC1B1BFFFFGHF@FBFHFFHFHHGCE>EGFE?EEGAGHHHHB3FFBGE3GFC3FHHFHFHHEFHGGF?CDGG/@2DFFDG>GFC<FGGGGEC?@FAHG--@D?G
@M02034:409:000000000-BFKT7:1:1106:4838:14758 1:N:0:25
AAAGTCGAGGTGCCTAAAGTGGCAACCCAGACTGTGCCGAGGGTTGGTGGTGTAGAGCTTCCTGTAGCCGCATGGCGTTCGTACTTAAATATGGAACTAACCATTCCAATTTTCGCTGTTCTTATACACATCTCCGAGCCCACGAGACTA
+
CBCCCFCCDBBAGGGGGGGGGGGHHHHGGHHGHHHGHHGEGGG1FEGFGGEFGHHBGGHHGHHHGHHHHGGEEGHHGEGGEFHHHGGEGHFHHHFFGH?CGHHHHHFHHFHHHHG?DFGGHHHBHFBHFBGHHHG?BFC@/GG?--CDHD
@M02034:409:000000000-BFKT7:1:1106:13142:14761 1:N:0:25
AAAGTCGAGGTGCCTAAAGTGGCAACCCAGACTGGTACTGCGGTTGGTGGTGTAGAGCTTCCTGTAGCCGCATGGCGTTCGTACTTAAATATGGAACTAACCATTCCAATTTTCGCTGTCTCTTATACACATCTCCGAGCCCACGAGACT
+
@ABAAFBBDBBBGGGGGBFFGFFFHHHGGHHGGHDGGHGHHGGGGEEEFGEFGGFGHFHHEGHHGHHHHGGEFGGFGFFFEEBGHHGGHHGFHHHHHHHEHGHGHGHHGHFDGBEEGGGHGGHH3GFGFF2F2FGBA<?CCAHF@@GGGF
@M02034:409:000000000-BFKT7:1:1106:21014:14763 1:N:0:25
AAAGTCGAGGTGCCTAAAGTGGCAACCCAGACTGCGTCTCCGGTTGGTGGTGTAGAGCTTCCTGTAGCCGCATGGCGTTCGTACTTAAATATGGAACTAACCATTCCAATTTTCGCTGTCTCTTATACACATCTCCGAGCCCACGAGACT
+
BBBCBFCCCCBBGGGGGGGGGGGHHHHGGHHGHHHGGGGHHGGEEGGEFGEFGHHHHHHHHHHHHHHHHGGGGGHHGGGGGFFHHHHHHHGHHHGHHHGHHHGGHHHHHHHHHHGGGGGHHHHHFHGFHHFHHHGFGCCGFGHGGFFGGH
@M02034:409:000000000-BFKT7:1:1106:19979:14771 1:N:0:25
AAAGTCGAGGTGCCTAAAGTGGCAACCCAGACTCAGCGGGGGGTTGGTGGTGTAGAGCTTCCTGTAGCCGCATGGCGTTCGTACTTAAATATGGAACTAACCATTCCAATTTTCGCTGTCTCTTATACACATCTCCGAGCCCACGAGACT
+
BBCCAFCBBBBCGGGFGGGGGGGHHHHGGHHGHHHHHGGGGGGFFGFDFGCFGHHGHHHHHHHHHHHHHGGCGGHHGGGGGGHHGGFGGGFGGGFFFGGGGGGGGGGGGGGGGFGGGGFFFFFFFFFFEFFFFFFFFAAFFFFFFFFFFF
@M02034:409:000000000-BFKT7:1:1106:2092:14771 1:N:0:25
AAAGTCGAGGTGCCTAAAGTGGCAACCCAGACTTGGTTTTGTGTTGGTGGTGTAGAGCTTCCTGTAGCCGCATGGCGTTCGTACTTAAATATGGAACTAACCATTCCAATTTTCGCTGTCTCTTATACACATCTCCGAGCCCACGAGACT
+
BBACCFBCBCCCGGGGGGGGGGGHHHHGGHGGHHHHHHHGHHHHHHHGGGGFHHHGHHHHHHHHGGHHHGGGGGHHGGGGGGHHHHHHHHGHHHGFHHHHHHHHHHHHHGHHHHGGGGGHHHHHHHFFGHHHHHFFG?CDCGHGGGGGGG
@M02034:409:000000000-BFKT7:1:1106:25180:14782 1:N:0:25
AAAGTCGAGGTGCCTAAAGTGGCAACCCAGACTTTTGTTTATGTTGGTGGTGTAGAGCTTCCTGTAGCCGCATGGCGTTCGTACTTAAATATGGAACTAACCATTCCAATTTTCGCTGTCTCTTATACACATCTCCGAGCCCACGAGACT
+
CCCCCFCCBCBCGGGGGGGFGGGHHHHGGHHGHHHHHHHHHHHHHHHGGGGGHHHHHFHHHHHHHHHGHGGEFGHGGFGGGGHHHHHHHHHHHHFFHHHHHHFHHHHHHHHHHHGGGGGHHHHHHHHHGHHHHHHFG?GGGGFGGGCGGH
@M02034:409:000000000-BFKT7:1:1106:10557:14783 1:N:0:25
AAAGTCGAGGTGCCTAAAGTGGCAACCCAGACTCAGTCTCCTGTTGGTGGTGTAGAGCTTCCTGTAGCC
+
ABABAFABBBAAGFFGGGEGGCFCGGFEF2BFGFABHDGAGHHHG3AEE2EFG3F5F5AFEBFFGF5FD
@M02034:409:000000000-BFKT7:1:1106:19550:14787 1:N:0:25
AAAGTCGAGGTGCCTAAAGTGGCAACCCAGACTCGGTTGATGGTTGGTGGTGTAGAGCTTCCTGTAGCCGCATGGCGTTCGTACTTAAATATGGAACTAACCATTCCAATTTTCGCTGTCTCTTATACACATCTCCGAGCCCACGAGACT
+
BCCCCFCCCCCBGGGGGFGFGGGHHHHGGHHGHFFEAEE35DGHHGGFGGEFHHHHHHHHHHHHHHHHHGGEEGHHGGGGGGGHHHGHHHHHHGGFHHHHHHHHHHGHHHHHHGGGGGGGHHHHHHGHFHHHHHHHGCCFGGHGGGGGGH
@M02034:409:000000000-BFKT7:1:1106:18665:14801 1:N:0:25
AAAGTCGAGGTGCCTAAAGTGGCAACCCAGACTCGGATGACTGTTGGTGGTGTAGAGCTTCCTGTAGCCGCATGGCGTTCGTACTTAAATATGGAACTAACCATTCCAATTTTCGCTGTCTCTTATACACATCTCCGAGCCCACGAGACT
+
BBCBBFCBDDBAGGGGGGGGGGGHHHHGGHHGHHGGGGGHHHHHHHHGGGEFGHHHHHHHHHHHHHHHHGGGGGHHGGGGGFHHHHGGHHFHHHHHHHHHHGHHHHGHHHHHHHGGGFGGHGHHHHHHHHHHHHHGGCGGCGEGGGGGGH
@M02034:409:000000000-BFKT7:1:1106:14491:14805 1:N:0:25
AAAGTCGAGGTGCCTAAAGTGGCAACCCAGACTAGTAAGGAGGTTGGTGGTGTAGAGCTTCCTGTAGCCGCATGGCGTTCGTACTTAAATATGGAACTAACCATTCCAATTTTCGCTGTCTCTTATACACATCTCCGAGCCCACGAGACT
+
BBBBBFBBBBABGGGGFFGFGFGFFHGGGHHGHHHHGHHHHHGGHHGEFGEFGHHGHHHHHHHFGHHHHGGGGFHHGGGGGEFHHHGFHHFHHHFFFHHHHHHGHHGGHHHHHFGGGGEFHHHHGHGHFFHHHHGGGCGG@FGEC/CECG
@M02034:409:000000000-BFKT7:1:1106:14471:14808 1:N:0:25
ACAGTCGAGGTGCCTAAAGTGGCAACCCAGACTAGTAAGGAGGTTGGTGGTGTAGAGCTTCCTGTAGCCGCATGGCGTTCGTACTTAAATATGGAACTAACCATTCCAATTTTCGCTGTCTCTTATACACATCTCCGAGCCCACGAGACT
+
>1>1AF1AAD>AFFGGGGGGGDFAEGHGAHCFHHHGHHDCGGCFHGEAFEEFHFF2DGHHH1GFHHHHHGGEEFHHGEGGG/FGEHHGHFFFGHGHFHFFGHHHHHFFHHHHGHEGGGGHHHHHGH2FGFGHHHHGG?CGCFHGGGGGGH
@M02034:409:000000000-BFKT7:1:1106:15003:14808 1:N:0:25
AAAGTCGAGGTGCCTAAAGTGGCAACCCAGACTTTGTTGGTTGTTGGTGGTGTAGAGCTTCCTGTAGCCGCATGGCGTTCGTACTTAAATATGGAACTAACCATTCCAATTTTCGCTGTCTCTTATACACATCTCCGAGCCCACGAGACT
+
B@ABAFAABDABGGGFCGGFEFFHGHHGGHHGHHHHDCGDBFEEGGHECEBFBFGDFHFHGGHHFHHFHEGCFGHGGGGGGGHHFHFFGFGHHHEGFFFFGGDGGEBGBGHHHBFGCFFEHFHGBHGHGHEHGHDFGGGGGAFFC?@/DH
@M02034:409:000000000-BFKT7:1:1106:21271:14836 1:N:0:25
AAAGTCGAGGTGCCTAAAGTGGCAACCCAGACTATGTTGGCTGTTGGTGGTGTAGAGCTTCCTGTAGCCGCATGGCGTTCGTACTTAAATATGGAACTAACCATTCCAATTTTCGCTGTCTCTTATACACATCTCCGAGCCCACGAGACT
+
BBBCAFBCCCBBGGGGGGGGGGGHHHHGGHHGHHHHHHHHHHGHHHHGFGEFHHHHHGHHHHHHHHHHHGGGGGHHGGGGGGHHHHHHHHHHHHGHHHGHHHHHHHGHHHHHHHGGGGGHHGHHGHGHHHHHHHGHGFGGGGHGGGGGGH
@M02034:409:000000000-BFKT7:1:1106:3591:14842 1:N:0:25
AAAGTCGAGGTGCCTAAAGTGGCAACCCAGACTAATAAGAAGGTTGGTGGTGTAGAGCTTCCTGTAGCCGCATGGCGTTCGTACTTAAATATGGAACTAACCATTCCAATTTTCGCTGTCTCTTATACACATCTCCGAGCCCACGAGACT
+
ABBBBFBBCCBCGGGGGGGGGGGHHHHGGHHGHHHHHHHHHHHHHHGGGGEFHHHHHHHHHHHHHHHHHGGGGGHHGGGGGGHHHHHHHHFHHHGHGHGHHHHHHHHGGHHHHHGGGGGHHHHHHHGHHHHHHHHHGFGG?FHGGGCGGH
@M02034:409:000000000-BFKT7:1:1106:14870:14843 1:N:0:25
AAAGTCGAGGTGCCTAAAGTGGCAACCCAGACCCAGAAGCTTGTTGGTGGTGTAGAGCTTCCTGTAGCCGCATGGCGTTCGTACTTAAATATGGAACTAACCATTCCAATTTTCGCTGTCTCTTATACACATCTCCGAGCCCACGAGACT
+
CCCCCFCCCCBBGGGGGGGGGGGHHHHGGGHGHHHHHHHHHHHHHHHGGGGFGHHHHHHHHHHHHHHHHGGGGGGHGGGGGGHHHHGHHHHHHHHHHHGGFHGHHHHGHHHHHHGGGGGHHHHHHHHHHGFHHHHHGGGGGGGGGGGGGH
@M02034:409:000000000-BFKT7:1:1106:14749:14851 1:N:0:25
AAAGTCGAGGTGCCTAAAGTGGCAACCCAGACTGTTTTGCTGGTTGGTGGTGTAGAGCTTCCTGTAGCCGCATGGCGTTCGTACTTAAATATGGAACTAACCATTCCAATTTTCGCTGTCTCTTATACACATCTCCGAGCCCACGAGACT
+
BBBBBFBBBBABGGGGGGGGGGGHHHEFEGHGHHGHHHHHHHGHHGGAFEBFFFHGHGHHHGHHFHHHHGGEEFHGGEGGGFGHHHFFFHGHHHGFFHHGHHHHHHHGHHHHHHGGGGGHHHFHBHHFHGHHHHHGGGGGGGHFDFGGDD
@M02034:409:000000000-BFKT7:1:1106:28882:14851 1:N:0:25
AAAGTCGAGGTGCCTAAAGTGGCAACCCAGACTAGGGATCGGGTTGGTGGTGTAGAGCTTCCTGTAGCCGCATGGCGTTCGTACTTAAATATGGAACTAACCATTCCAATTTTCGCTTCTCTTATACACATCTCCGAGCCCACGAGACTA
+
CBCCCFCABCCCGGGGGGGGGGGHHHHGGHGGHDEGHGHFFGGHGGEEFEEFHFHHFFHHFHHGFFGHHGGGGGHGGGGGGGHHHHHFHHFHGHFGGHGFGGFHHHGHHHHHHHFEFH<F2DHFHFFGF2FGHHFFCDC<FHGGGGGGHF
@M02034:409:000000000-BFKT7:1:1106:2982:14852 1:N:0:25
AAAGTCGAGGTGCCTAAAGTGGCAACCCAGACTAAGAAGCAGGTTGGTGGTGTAGAGCTTCCTGTAGCCGCATGGCGTTCGTACTTAAATATGGAACTAACCATTCCAATTTTCGCTGTCTCTTATACACATCTCCGAGCCCACGAGACT
+
BBBBBFABBBBBGGGGGGGGGFGFHHHGGAGGHGFFFHHGHHGHFGGAFEFFGBFEFDGHFHFFGAEFGEGC?EGAFEEFGEEHEGHEHHHHGEDEHFFFFC3GHGFBFGHHF4>EF/EFDGGFF?GGHFFHHGHHG?BC@FFGFGGGCF
@M02034:409:000000000-BFKT7:1:1106:8127:14853 1:N:0:25
AAAGTCGAGGTGCTAAAGTGGCAACCCAGACTTATCAGTGTGTTGGTGGTGTAGAGCTTCCTGTAGCCGCATGGCGTTCGTACTTAAATATGGAACTAACCATTCCAATTTTCGCTGTCTCTTATACACATCTCCGAGCCCACGAGACTA
+
CCCCCFBABCCCGGGGGGGGGGGHHHGGHHGHHHHGHHHHHHHHHHAFGEFHHHHHHHHHHHHHHHHHGGGGGHCGFGGGGHHHHHGGHHHHHHFHFGFFHFHHHHHHHHHHHGGFGFHHHHHHHFGHHGHHHHFD@DGCGHGGGGGGGG
@M02034:409:000000000-BFKT7:1:1106:15631:14853 1:N:0:25
AAAGTCGAGGTGCCTAAAGTGGCAACCCAGACTACTTTGACTGTTGGTGGTGTAGAGCTTCCTGTAGCCGCATGGCGTTCGTACTTAAATATGGAACTAACCATTCCAATTTTCGCTGTCTCTTATACACATCTCCGAGCCCACGAGACT
+
CCCCCFABCCBBGGGGGGGGGGGHHHHGGHHGHGGHHHGHHGGGHHHGGGGGHHHHHHHHHHHHHHHHHGGGGGHHGGGGGGHHHHHHHHHHHFGHHHGHGHHHHHHGGHHHHHGGGGGGHHHHGHHHHHFHHHFHGGGGGGGGCGGFGH
@M02034:409:000000000-BFKT7:1:1106:23328:14876 1:N:0:25
AAAGTCGAGGTGCCTAAAGTGGCAACCCAGACTGCTGAGAAGGTTGGTGGTGTAGAGCTTCCTGTAGCCGCATGGCGTTCGTACTTAAATATGGAACTAACCATTCCAATTTTCG
+
BABCAFBCCBABGGGGGGGGGGGHHHHGGHHGHHHGHGHHFGHFGHGEFGFGHDGHHHHGHHHGFGHHHGGEEGHHGGGFGFHHHHFG34@4B@F333F3B03B3F4B4BFHF4<
@M02034:409:000000000-BFKT7:1:1106:2219:14880 1:N:0:25
AAAGTCGAGGTGCCTAAAGTGGCAACCCAGACTATGGCGGGGGTTGGTGGGG
+
AAABAFBBBBBBGGGGGFGFGGGHHHGGGHHGHHHHHHGGE0>/>>E1?E/>
@M02034:409:000000000-BFKT7:1:1106:27406:14881 1:N:0:25
AAAGTCGAGGTGCCTAAAGTGGCAACCCAGACTCCTCCGCATGTTGGTGGTGTAGAGCTTCCTGTAGCCGCATGGCGTTCGTACTTAAATATGGAACTAACCATTCCAATTTTCGCTGTCTCTTATACACATCTCCGAGCCCACGAGACT
+
CCCCCFCCBCBCGGGGGGGGGGGHHHHGGHHGHHGGGFGE?EGGFHGEF?FFGDGDF5FGFGFFDGHEDEG@EEGAEEEGEEBEFGH3GHHFGG33FGHG303F3BHBFGFHGFE/EFEFGHFGB?F3BCGHHHFFGCGGGAGEC@DGGH
@M02034:409:000000000-BFKT7:1:1106:26990:14891 1:N:0:25
AAAGTCGAGGTGCCTAAAGTGGCAACCCAGACAAGAATCAGGTTGGTGGTGTAGAGCTTCCTGTAGCCGCATGGCGTTCGTACTTAAATATGGAACTAACCATTCCAATTTTCGCTGTCTCTTATACACATCTCCGAGCCCACGAGACTA
+
AAAAAFAB@BABGGGGGGGGFDFFHHFECHHGFFHBGGHHHHEFGA2BEAFGFDBFGHHDGFHFFHHHGC0EEHAEEEEFEGAGGBD3FHHHHEBFHGBFHBGGFHH4DGHHHG/EE<GGHHHHHBFGHEFHHHHGCGCGGHGGDGD<D?
@M02034:409:000000000-BFKT7:1:1106:15992:14892 1:N:0:25
AAAGTCGAGGTGCCTAAAGTGGCAACCCAGACTAGGCGGAAGGTTGGTGGTGTAGAGCTTCCTGTAGCCGCATGGCGTTCGTACTTAAATATGGTACTAACCATTCCAATTTTCGCTGTCTCTTATACACATCTCCG
+
CCCCCFBCCCABGGGGGGGGGGGHHHHGGHHGHFG3BEE201EHFHEAA1E113F5A53@5FB@@5B5@EE/EE?1>?>FA?2??GF33BG???44B?FH303B?4B4?FDH?B/?EB/B?FG32@2D>FGHGDG2?
@M02034:409:000000000-BFKT7:1:1106:16565:14894 1:N:0:25
AAAGTCGAGGTGCCTAAAGTGGCAACCCAGACTAAGAAGCAGGTTGGTGGTGTAGAGCTTCCTGTAGCCGCATGGCGTTCGTACTTAAATATGGAACTAACCATTCCAATTTTCGCTGTCTCTTATACACATCTCCGAGCCCACGAGACT
+
BABBBFABDBBBGGGGFFGGGGFHHHHGGHHGGFAFADEFEGHHHHEEEEGFGEFFEABFAGGFG5FEBEE>EEFB>EEFFEBEGHF33BEEGF33F3GB303BB?E4?F3F4?/EFEEHFHGH4B33BF2?FFG2C/@BCFFGGDGGCG
@M02034:409:000000000-BFKT7:1:1106:10682:14898 1:N:0:25
AAAGTCGAGGTGCCTAAAGTGGCAACCCAGACTTATATGAAGGTTGGTGGTGTAGAGCTTCCTGTAGCCGCATGGCGTTCGTTCTTAAATATGGTTCTAACCATTCCAATTTTCGCTGTCTCTTATACACATCTCCGAGCCCACGAGACT
+
B?ABCFAABCCCGGGGGGGGGGGHHHHGGHHGHFFFBDDBBAFHFFFGA2EFA3F5B5FF5FGDFBDBAAE0EEG10BECEE3?BFE43F444G43BBFG313BB4F4BDEGG4/?E????GFE4F44D2FBFDG2C/><CFA/B/CFFH
@M02034:409:000000000-BFKT7:1:1106:15977:14902 1:N:0:25
AAAGTCGAGGTGCCTAAAGTGGCAACCCAGACTAGGCGGAAGGTTGGTGGTGTAGAGCTTCCTGTAGCCGCATGGCGTTCGTACTTAAATATGGAACTAACCATTCCAATTTTCGCTGTCTCTTATACACATCTCCGAGCCCACGAGACT
+
BBCCBFBCCCAAGGGGGGGGGGGHHHHGGHHGHHHHHGGGCGGHHHGEFGEGHHHHGHHHHHHHHHHHHGGGGGHHGGGGGFFHHHHGHHHHHHHHHHHHHHHHHHGFHHHHHEDGGGGHHHHHHHGHGGEHHHHHGCGGCFHGGGGGDH
@M02034:409:000000000-BFKT7:1:1106:9871:14906 1:N:0:25
AAAGTCGAGGTGCCTAAAGTGGCAACCCAGACTAAGAGGGATGTTGGTGGTGTAGAGCTTCCTGTAGCCGCATGGCGTTCGTACTTAAATATGGAACTAACCATTCCAATTTTCGCTGTCTCTTATACACATCTCCGAGCCCACGAGACT
+
AAABBFBBBBBBGFGG4GGGGGGGHHHGGHHGHFHHFHHGFHFHHHHGGGEEHHHHHDGHHGHHHGHGHGG?EFHFGGGGGGGHHHHHGHGHHGFDEFFFHHEHHFHFHGHHHHGFGEGFHFHHHHGHFGFHFGFGA<D/@FHGG?DGFH
@M02034:409:000000000-BFKT7:1:1106:9916:14915 1:N:0:25
AAAGTCGAGGTGCCTAAAGTGGCAACCCAGACTTCTTCTGGGGTTGGTGGTGTAGAGCTTCCTGTAGCCGCATGGCGTTCGTACTTAAATATGGAACTAACCATTCCAATTTTCGCTGTCTCTTATACACATCTCCGAGCCCACGAGACT
+
BBCCCFCCCCCCGGGGGGGGGGGHHHHGGHHGHHHHHHHHHHGGGGGGGGFGHHHGHHHHHHHHHHHHHGGFGGHGGGGGGGHHHHHFHHGHHHBGGHGFHHHHHHGFHHHHHHGGGGGHHGHHHHHHFHHHHHFHG/FGGGHGGGGGGH
@M02034:409:000000000-BFKT7:1:1106:7522:14918 1:N:0:25
AAAGTCGAGGTGCCTAAAGTGGCAACCCAGACTGATTTGGTTGTTGGTGGTGTAGAGCTTCCTGTAGCCGCATGGCGTTCGTACTTAAATATGGAACTAACCATTCCAATTTTCGCTGTCTCTTATACACATCTCCGAGCCCACGAGACT
+
BBBBBFABBBABGGGGGGGGGGGHGHHGGHHGHHCGFGFH2FEEGHABF?EFGBGAG5BFEFFHFFEFHEG0EEH1EEEFF?BGEFHHHHGHHG3@FEFGGC3FFGG4BFFHF4<EF/<B4FFGED?FFFDGHHHDE@CC@AEGCDGGGH
@M02034:409:000000000-BFKT7:1:1106:13903:14923 1:N:0:25
AAAGTCGAGGTGCCTAAAGTGGCAACCCAGACTGAGTCGTGGGTTGGTGGTGTAGAGCTTCCTGTAGCCGCATGGCGTTCGTACTTAAATATGGAACTAACCATTCCAATTTTCGCTGTCTCTTATACACATCTCCGAGCCCACGAGACT
+
BBCCBFCCCDBCGGGGGGGGGGGHHHHGGHHGHHGHGHGFGGGFFGGGFGEFHHHGHEHHHHHHHHHHHGGEGGHHGGGGGGHHHHHHHHHHHHHGHHGHGHGHHHHHHHHHHHGGGGGHHGHHFHFGFHEHHHHHFCGGGGHGGGGGGH
@M02034:409:000000000-BFKT7:1:1106:14880:14927 1:N:0:25
AAAGTCGAGGTGCCTAAAGTGGCAACCCAGACTGGGATTGGGGTTGGTGGTGTAGAGCTTCCTGTAGCCGCATGGCGTTCGTACTTAAATATGGAACTAACCATTCCAATTTTCGCTGTCTCTTATACACATCTCCGAGCCCACGAGACT
+
CCCCCFCCCCBBGGGGGGGGGGGHHHHGGHHGHHHH23BFGHGGEGGGGGGFHHHHHHHHHHHHHHHHHGGGGGHHGGGGGGHHHHHGHHHHHHHHFHHHHHHHHHGHHHHHHHGGGGFHHHHHHHDHHHHHHHGHGCGGGGHGGFGGGH
@M02034:409:000000000-BFKT7:1:1106:9452:14929 1:N:0:25
AAAGTCGAGGTGCCTAAAGTGGCAACCCAGACTAATAAGCAGGTTGGTGGTGTAGAGCTTCCTGTAGCCGCATGGCGTTCGTACTTAAATATGGAACTAACCATTCCAATTT
+
AAAAAFAAD@1>FFG1FBFDBFCF1G0EGCCFHFHD2DDBGFCFHHAEEFBBFFHEF11FG1FABDDFA?//?EFG/?EFGE0GFBDDGF2BFF1B1FGG1BFEBGH>DB1F
@M02034:409:000000000-BFKT7:1:1106:13892:14938 1:N:0:25
AAAGTCGAGGTGCCTAAAGTGGCAACCCAGACTGAGTCGTGGGTTGGTGGTGTAGAGCTTCCTGTAGCCGCATGGCGTTCGTACTTAAATATGGAACTAACCATTCCAATTTTCGCTGTCTCTTATACACATCTCCGAGCCCACGAGACT
+
AABBBFBBDBBBGGGGFGGFGGGHHHHGGHGGHHGHFGGFFGGGGGGEGGEFHHHGHHHHHHHHFHHHHGGGGGHHGGGGGEGHHHGFFHFHHGHGFHHFFGFHHHEFDGHHHHGGGGDHHHHHHHBGHEGGCGF2A>D?CCHGGGGGDH
@M02034:409:000000000-BFKT7:1:1106:8319:14939 1:N:0:25
AAAGTCGAGGTGCCTAAAGTGGCAACCCAGACTTGGAGTCCGGTTGGTGGTGTAGAGCTTCCTGTAGCCGCATGGCGTTCGTACTTAAATATGGAACTAACCATTCCAATTTTCGCTGTCTCTTATACACATCTCCGAGCCCACGAGACT
+
AAABBFBBBBBBGGGGGGGGGGGFGHHGGHHGHHHHHHHHHGGGGGGFFEBFGHHHHFHHHHHFFGHHHGGGGGHFGFGGGEFHHHGFHHFFGGFGHHGGHHHHHHHGHHHHHHGGGGGHHHHHHGHHFHHHHHHHFCGGGGHGGGGGGG
@M02034:409:000000000-BFKT7:1:1106:7701:14943 1:N:0:25
AAAGTCGAGGTGCCTAAAGTGGCAACCCAGACTCATTCTCGGGTTGGTGGTGTAGAGCTTCCTGTAGCCGCATGGCGTTCGTACTTAAATATGGAACTAACCATTCCAATTTTCGCTGTCTCTTATACACATCTCCGAGCCCACGAGACT
+
BBCCBFBCBCABGGGGGGGGGGGHHHHGGHHGHHHHHHHHGGGGFGGGGGEFHHHHHHHHHHHHGHHHHGGGGGHHGGGGGGHHHHGHHHHHHHHHGHGGHHHHHHHHFFHHHHGGGGGGHHHH3GGFFGFFHHGHGDGGGGHGGGGGGH
@M02034:409:000000000-BFKT7:1:1106:1767:14945 1:N:0:25
AAAGTCGAGGTGCCTAAAGTGGCAACCCAGACTAATAGGCAGGTTGGTGGTGTAGAGCTTCCTGTAGCCGCATGGTGTTCGTACTTAAATATGGAACTAACTTTTCCAATTTTCGCT
+
ABBABFABBBBBGGGGGGGGGGGHHHHGGHHGHHHHFGHCGEFH3C?F11E1AAF555AA5B5BA555ABE?EE?5@?14E>2?1BB33@B4BB33B@EG334BB4B4BF3GD4>/?
@M02034:409:000000000-BFKT7:1:1106:23405:14953 1:N:0:25
AAAGTCGAGGTGCCTAAAGTGGCAACCCAGACTTCTAGGCGGGTTGGTGGTGTAGAGCTTCCTGTAGCCGCATGGCGTTCGTACTTAAATATGGAACTAACCATTCCAATTTTCGCTGTCTCTTATACACATCTCCGAGCCCACGAGACT
+
DCCDDFBCCBCCGGGGGGGFGGGHHHHGGHHGHHHHHHHHGGGEFGGEFGEFHHHHHFHHHHGHHHHEHGGCEEHFGFGFGEGHHHHHHHGFFHFGHHFHHHHHHHFHHHHHHHGFGDGGHFHHGHDGBHHFHHDGDDGGGGHGGGGGGH
@M02034:409:000000000-BFKT7:1:1106:20759:14954 1:N:0:25
AAAGTCGAGGTGCCTAAAGTGGCAACCCAGACTTCTAGTAAGGTTGGTGGTGTAGAGCTTCCTGTAGCCGCATGGCGTTCGTACTTAAATATGGAACTAACCATTCCAATTTTCGCTGTCTCTTATACACATCTCCGAGCCCACGAGACT
+
BBBCAFBCCCBCGGGGGGGGGGGHHHHGGHHGHHHHHHHHHHGGGHGEFGFFGHHGHHHHHHHHHHHHHGGGGGHHGGGGGGGHHHHHHHHHHHHGFHHHHGHGHHFHHGHHHHGGGGGHHHHHHHHHHHHHHHHHGCGGGAGGGGGDGH
@M02034:409:000000000-BFKT7:1:1106:15244:14958 1:N:0:25
AAAGTCGAGGTGCCTAAAGTGGCAACCCAGACTGAGCATGATGTTGGTGGTGTAGAGCTTCCTGTAGCCGCATGGCGTTCGTACTTAAATATGGAACTAACCATTCCAATTTTCGCTGTCTCTTATACACATCTCCGAGCCCACGAGACT
+
BBBCCFBBCCABGGGGGGGGGGGHHHHGGHHGHG33AGFH3GHFGHHGGGFFHFHHHHHHGHHHHHHGHGGEEEHGGGGGGGHHGHHHGHHHHHGFGHFCFGHGFHGHHHHHHHGGGGFHHGHHHHGGHHHHHHHEDBGGGGHGGGCGGH
@M02034:409:000000000-BFKT7:1:1106:21322:14959 1:N:0:25
AAAGTCGAGGTGCCTAAAGTGGCAACCCAGACTAATGTGAAGGTTGGTGGTGTAGAGCTTCCTGTAGCCGCATGGCGTTCGTACTTAAATATGGAACTAACCATTCCAATTTTCGCTGTCTCTTATACACATCTCCGAGCCCACGAGACT
+
CBCCCFBBCCBBGGGGGFGFGGGHHHHGGHHGHHGHHHHHHHHHHHGEGGBFGHHHHHHHHHHHHHHHHGGGGGHHGGGGGGHHHHGHHHHHHHGHHHHHHHHHHHGHHHHHHHGGGGGHHHHHHHHHHHGHHHHFGCFGGGHGGGCEGG
@M02034:409:000000000-BFKT7:1:1106:16907:14962 1:N:0:25
AAAGTCGAGGTGCTAAAGTGGCAACCCAGACTCGGCTTCCGGTTGGTGGTGTAGAGCTTCCTGTAGCCGCATGGCGTTCGTACTTAAATATGGAACTAACCATTCCAATTTTCGCTGTCTCTTATACACATCTCCGAGCCCACGAGACTA
+
BBBBBFBBBBBBGFBGGGGGGGFGHHGGGFFCFFDEFFFGFGEFEG1FDFGEFGAFHHFHGFHHEHHGG?0EFHHGGGGGGHCGHHHBGHHDGH3?EGBGH?FHHG44FGGHHCDFGEHHHHHGHFFHHFHHHHHGGGGGFAFD/AA<GF
@M02034:409:000000000-BFKT7:1:1106:11693:14962 1:N:0:25
AAAGTCGAGGTGCCTAAAGTGGCAACCCAGACTACGAATCATGTTG
+
DDDCCFBCCDDDGGGGGFGFGGGHHHHGGHHGHEAA2AFE5DGHAA
@M02034:409:000000000-BFKT7:1:1106:9674:14964 1:N:0:25
AAAGTCGAGGTGCCTAAAGTGGCAACCCAGACTCAGAAGAATGTTGGTGGTGTAGAGCTTCCTGTAGCCGCATGGCGTTCGTACTTAAATATGGAACTAACCATTCCAATTTTCGCTGTCTCTTATACACATCTCCGAGCCCACGAGACT
+
CCCCCFCCCCBCGGGGGGGGGGGHHHHGGHHGHHFHFGHHHGHHHHHGGGEFGHHHHHHHGHHHHHHGHGGGFGHHGGGGGGFHHHHHHHHHHGDFGHHGFHHHHHHFHGGHHHGGGGGHHHHHHHHHHHHHHHHHG?GCDGHGGGGGGH
@M02034:409:000000000-BFKT7:1:1106:19584:14965 1:N:0:25
AAAGTCGAGGTGCCTAAAGTGGCAACCCAGACTACGCTTGCTGTTGGTGGTGTAGAGCTTCCTGTAGCCGCATGGCGTTCGTACTTAAATATGGAACTAACCATTCCAATTTTCGCTGTCTCTTATACACATCTCCGAGCCCACGAGACT
+
CCCCCFCCBCABGGGGGGGGGGGHHHHGGHHGHHHGGGGGHHHHHHHGGGFFHHHHHHHHHHHHHHHHHGGGGGHHGGGGGGHHHHHGHHGHHHFGGHHHHHHHHHHHHHHHHHGGGGGHHHHHHHHHFHFHHHGHGGGGGGHGGCGGGH
@M02034:409:000000000-BFKT7:1:1106:10180:14967 1:N:0:25
AAAGTCGAGGTGCCTAAAGTGGCAACCCAGACTCTGAGGTGGTTGGTGGTGTAGAGCTTCCTGTAGCCGCATGGCGTTCGTACTTAAATATGGAACTAACCATTCCAATTTTCGCTGTCTCTTATACACATCTCCGAGCCCACGAGACT
+
CCCCCFCCCCCCGGGGGGGGGGGHHHHGGHGGHGGFAGDGGAAFEC21EG1AFB5ABGCF3BFHFHHEE?0EEGH/EFFGGG1FGGH3@FGE3F33BBFGA3BFHDF4BGDHF/EE/EGFHHFDHFFFG?BGHFFG?DGFGHEDGFGCH
@M02034:409:000000000-BFKT7:1:1106:19826:14970 1:N:0:25
AAAGTCGAGGTGCCTAAAGTGGCAACCCAGACTCGGT
+
>AAAAFAA>D>AFGDGGGGFDEABFF4AFCAEGGGDG
@M02034:409:000000000-BFKT7:1:1106:24241:14972 1:N:0:25
AAAGTCGAGGTGCCTAAAGTGGCAACCCAGACTCTGCGGAGTGTTGGTGGTGTAGAGCTTCCTGTAGCCGCATGGCGTTCGTACTTAAATATGGAACTAACCATTCCAATTTTCGCTGTCTCTTATACACATCTCCGAGCCCACGAGACT
+
CBBCBFACCCAAGGGGGGGGGGGHHHHGGHHGHHHHHGGGGGHHHHHAFGFFGHHGHHHHHHGHHHHHHGGGGGHHGEFGGEGHHHHGHHHHHHFBGHHGHHFHHHHGHHHHHHGGGGFFHGHHHHFBGHGHFHFHGGGGGGHGFCCEDF
@M02034:409:000000000-BFKT7:1:1106:3060:14973 1:N:0:25
AAAGTCGAGGTGCCTAAAGTGGCAACCCAGACTAAGTCGTATGTTGGTGGTGTAGAGCTTCCTGTAGCCGCATGGCGTTCGTACTTAAATATGGAACTAACCATTCCAATTTTCGCTGTCTCTTATACACATCTCCGAGCCCACGAGAC
+
BBCCCFCCCCCCGGGGGGGGGGGFHHHGGHHGHFHFAFE2FFHHHHHGGGEFHHHHHHHHHHHHHHHHHGGGGGHHGGGGGGHHHHHGHHHHHHFHFHFGHHGHHHHHHHHHHHGFGGGHHHHHHHGFFHHHHHHHGC?@GFHGGFGGG
@M02034:409:000000000-BFKT7:1:1106:10674:14982 1:N:0:25
AAAGTCGAGGTGCCTAAAGTGGCAACCCAGACTCAGACGCAGGTTGGTGGTGTAGAGCTTCCTGTAGCCGCATGGCGTTCGTACTTAAATATGGAACTAACCATTCCAATTTTCGCTGTCTCTTATACACATCTCCGAGCCCACGAGACT
+
A?ABAFAABBBBGGGGGGGFGGGHGHGFGGHGHHGHHHGGEGGHHHGGGGEGHHHHHGHHGHHHHHHGHGGEEGHFGGGGGGFHHHHHHHGHHH3FGHFHFEGGHHFFHGHHHFGGGGGGHHHHFHFFFFFHFHDDD//@CCGECACDGH
@M02034:409:000000000-BFKT7:1:1106:1924:14984 1:N:0:25
AAAGTCGAGGTGCCTAAAGTGGCAACCCAGACTCATGTTCAGGTTGGTGGTGTAGAGCTTCCTGTAGCCGCATGGCGTTCGTACTTAAATATGGAACTAACCATTCCAATTTTCGCTGTCTCTTATACACATCTCCGAGCCCACGAGACT
+
AAABAFABCDBCGGGGGGGGGGGHHHHGGGHGHHGGHFHHHHFFGHGEFGBFGHHHHHHHHGHHGHGGHA0AFGGHFGGGFEGHHHFGHHFHHH3BGGGHHHGGHH4FHHHHHHGFGGGBHGFGHHHGHHEGFFDBC>DCGGEFDD@DGF
@M02034:409:000000000-BFKT7:1:1106:10174:14984 1:N:0:25
AAAGTCGAGGTGCCTAAAGTGGCAACCCAGACTCTGAGTAG
+
AAAA3B3>ADAAFGGGFBGFGCEHHHHGEHHGH3A5D5555
@M02034:409:000000000-BFKT7:1:1106:4845:14986 1:N:0:25
AAAGTCGAGGTGCCTAAAGTGGCAACCCAGACTTATTAGTAGGTTGGTGGTGTAGAGCTTCCTGTAGCCGCATGGCGTTCGTACTTAAATATGGAACTAACCATTCCAATTTTCGCTGTCTCTTATACACATCTCCGAGCCCACGAGACT
+
BBBBAFCBCCAAGGGGGGGGGGGHHHHGGHHGHHHHHHHFHHHHHHFEFGBFGHHHHHHHHHHHGHHHHGG?EGHGEFGGGFHHHHHFHHHHHHHFHGFFFHFHHHBFHHHHHHGGGGAFHFHHHHFHFHHHHHFGEBBCDGGC@DCGGF
@M02034:409:000000000-BFKT7:1:1106:6876:14994 1:N:0:25
AAAGTCGAGGTGCCTAAAGTGACCCAGACTGAGTCTCCGGTTGGTGGTGTAGAGCTTCCTGTAGCCGCATGGCGTTCGTACTTAAATATGGAACTAACCATTCCAATTTTCGCTGTCTCTTATACACATCTCCGAGCCCACGAGACTAAG
+
CCCCBFCCCCBCGGGGGGGGGGHGHHFHGGFFHGHHGHGGAEEGEEAFFHDDEGFHGDHGHGEFFFFECGEHFFE@AEEFEGHHHFHFFHHHFFHEFHFHHHEGGFFHFHHGGGGE3GHHHHHHBBGFGBDHFD<BD?/GGG@<CAGHHG
@M02034:409:000000000-BFKT7:1:1106:20370:14995 1:N:0:25
AAAGTCGAGGTGCCTAAAGTGGCAACCCAGACTAAGTAGCCGGTTGGTGGTGTAGAGCTTCCTGTAGCCGCATGGCGTTCGTACTTAAATATGGAACTAACCATTCCAATTTTCGCTGTCTCTTATACACATCTCCGAGCCCACGAGACT
+
BCCCBFABBCBCGGGGGGGGGGGHHHHGGHHGHHGHGHHHHGGGGGGGGGGFGFHGHHHHHHHHHHHHHGGGGGHHGGGGGGHHHHHGHHGHHHGGGHHHHHHHHHHHHHHHHHGGGGGHHHHHHHHHGHHHHHGHCCCCGGHGGGGGGH
@M02034:409:000000000-BFKT7:1:1106:22234:14996 1:N:0:25
AAAGTCGAGGTGCCTAAAGTGGCAACCCAGACTCATCCGCAGGTTGGTGGTGTAGAGCTTCCTGTAGCCGCATGGCGTTCGTACTTAAATATGGAACTAACCATTCCAATTTTCGCTGTCTCTTATACACATCTCCGAGCCCACGAGAC
+
CCCCCFCCCCBCGGGGGGGGGGGHHHHGGHHGH3GH53AAAEEHGHGGGGEFGHHHHHHHHHHHHHHHHGGGGGHHGGGGGGHHHHHHHHFGHHFFGHHHHHHHHHGHHHHHHHGGGGGHHHHHHHHHHHHHHHHGG?@DCFHGGCCGG
@M02034:409:000000000-BFKT7:1:1106:5316:14996 1:N:0:25
AAAGTCGAGGTGCCTAAAGTGGCAACCCAGACTAGCCGCAGGTTGGTGGTGTAGAGCTTCCTGTAGCCGCATGGCGTTCGTACTTAAATATGGAACTAACCATTCCAATTTTCGCTGTCTCTTATACACATCTCCGAGCCCACGAGACTA
+
BCCCCFCCCCAAGGGFGGGFGGGHHHHGGHHGHGHHHGGGGGHHGEBFFAFGHHEGGHHHHHHGHHHHGEEGEGFFFGFFGHHGHHHHHHHHHHGFHHHHGFHHHHHEGHHHHCDEG?GHHHHHHHEHGFGGHHHGGGFCGGGGGGECH<
@M02034:409:000000000-BFKT7:1:1106:3242:15001 1:N:0:25
AAAGTCGAGGTGCCTAAAGTGGCAACCCAGACTAATAATTGTGTAGGTGGTGTAGAGGTTCCAGTAGGCGCATGGCG
+
AAABAF33AAAAGGGGGGGGFGACFGHGCHHGFCBFDG55FGHF5DE53BBF23D552BB3B5D55D33AA0E>11>
@M02034:409:000000000-BFKT7:1:1106:6630:15002 1:N:0:25
AAAGTCGAGGTGCCTAAAGTGGCAACCCAGACTAGTTGTCTGGTTGGTGGTGTAGAGCTTCCTGTAGCCGCATGGCGTTCGTACTTAAATATGGAACTAACCATTCCAATTTTCGCTGTCTCTTATACACATCTCCGAGCCCACGAGACT
+
BABBBFBB@DBBGGGGFGGGFGGHHHHGGHGGHHHHHHHHGHHHGGGGGGEFGGHGGGHHHHHHGHHHHGGFGGHHGGGGGFGHHHHFFGFHHHGFHGHHHHGFHHHHHHHHHHGGGGFHHHGHHHGHHFFHFHGHD>CGGGHGGGGGGH
@M02034:409:000000000-BFKT7:1:1106:2080:15002 1:N:0:25
AAAGTCGAGGTGCCTAAAGTGGCAACCCAGACTACTCCTTATGTTGGTGGTGTAGAGCTTCCTGTAGCCGCATGG
+
BBBBBFABDBBBGGGGGGGGGGGHHHHGGHHGHH35AAF5F5FGDGC222BFA3F555FE5BAFB5D5DAE0EEF
@M02034:409:000000000-BFKT7:1:1106:3263:15010 1:N:0:25
AAAGTCGAGGTGCCTAAAGTGGCAACCCAGACTAATAATTGTGTTGGTGGTGTAGAGCTTCCTGTAGCCGCATGGCGTTCGTACTTAAATATGGAACTAACCATTCCAATTTTCGCTGTCTCTTATACACATCTCCGAGCCCACGAGACT
+
CCCCCFCBCCBCGGGGGGGGGGGHFGHGGHHEHFFGFGHGHHH2BGEEEEEFE3GBFDDGAGDGFBDBFFGCGGF1E1>1EEBFEHHHHHHFFF3@GGGFGE3GHEFBFHHHHFFDGCEGFFGHFGHFBFFFHHGFECGGGGGFC@CDC?
@M02034:409:000000000-BFKT7:1:1106:2062:15013 1:N:0:25
AAAGTCGAGGTGCCTAAAGTGGCAACCCAGACTACTCCTTATGTTGGTGGTGTAGAGCTTCCTGTAGCCGCATGGCGTTCGTACTTAAATATGGAACTAACCATTCCAATTTTCGCTGTCTCTTATACACATCTCCGAGCCC
+
A?AABFBA@DBAGFGGGFFGBFCHCAGGFGDAGGAGG3EGFGGGGHHEFF2FF3FGF5FGBAFFGBG5BB0AEEHFG?EFE1BFBFBEGG4FGF333BBF3BFB3??4FGGHHDEEFGG3FFFGFF4?411F?F11?@B//?
@M02034:409:000000000-BFKT7:1:1106:23565:15013 1:N:0:25
AAAGTCGAGGTGCCTAAAGTGGCAACCCAGACTATGTCGTCTGTTGGTGGTGTAGAGCTTCCTGTAGCCGCATGGCGTTCGTACTTAAATATGGAACTAACCATTCCAATTTTCGCTGTCTCTTATACACATCTCCGAGCCCACGAGACT
+
CCCCCFABCCAAGGGGGGGGGGGHHHHGGHHGHBEFDGHCFHGHHHHGGGGFHHHHHHHHHHHHHHHHHGGGGGHHGGGGGGHHHHHGGHGHHHHHHHGFHHHHHHHHHHHHHHGGGGGHHHHHEHFFHHHHHHHHGCCFGGHGFFFGGB
@M02034:409:000000000-BFKT7:1:1106:8005:15013 1:N:0:25
AAAGTCGAGGTGCCTAAAGTGGCAACCCAGACTGTGAAGCCTGTTGGTGGTGTAGAGCTTCCTGTAGCCGCATGGCGTTCGTACTTAAATATGGAACTAACCATTCCAATTTTCGCTGTCTCTTATACACATCTCCGAGCCCACGAGACT
+
BCCBCFCBBCBBGGGGGGGGGGGHHHHGGHHGHHHHHHHHHHHHHHHEFGEFGHHHHHHHHHHHHHHHHGGGGGHHGGGGGFGFHHGHHHGHGGGGHHFHHHHHHHHGHHHHH4EFGGGHHGHHHHHGFHEHGHFFD>CGGGHGGGGGFG
@M02034:409:000000000-BFKT7:1:1106:19218:15014 1:N:0:25
AAAGTCGAGGTGCCTAAAGTGGCAACCCAGACTTTTTTGCATGTTGGTGGTGTAGAGCTTCCTGTAGCCGCATGGCGTTCGTACTTAAATATGGAACTAACCATTCCAATTTTCGCTGTCTCTTATACACATCTCCGAGCCCACGAGACT
+
BCCCBDAABCABGGGGGGGGGGGHHHHGGGDGHHHFHGGHHGGFGHHEFGGFHHHHHHHHHHHHHHGHHGGEFGHHGGGGGGHHHHHGHHGHHHGGHHGGHHHHHHEHGGGHHBEFGGGHHHHHHHGDFCFHHHFGDCGGGGHGGFCEGH
@M02034:409:000000000-BFKT7:1:1106:24268:15016 1:N:0:25
AAAGTCGAGGTGCCTAAAGTGGCAACCCAGACTTCGTAGGATGTTGGTGGTGTAGAGCTTCCTGTAGCCGCATGGCGTTCGTACTTAAATATGGTACTAACCATTCCAATTTTCGCTGTCTCTTATACACATCTCCG
+
BABCCFCCCCCCGGGGGGGGGGGHHHHGGHHGHB52A2FE3DGGD52E21FC13D555BA5FEFB5A53EE0EE11>>>F>?2?B4G33@F4BB44B@FG303B?4F44D?FG4>/?<<B4?D44B44F22BGFG2?
@M02034:409:000000000-BFKT7:1:1106:20159:15022 1:N:0:25
AAAGTCGAGGTGCCTAAAGTGGCAACCCAGACTAGG
+
A3A?>53AD>A44BFFEBGEGGEFAF4B2CGFHBFB
@M02034:409:000000000-BFKT7:1:1106:8010:15033 1:N:0:25
AAAGTCGAGGTGCCTAAAGTGGCAACCCAGACTGTGAAGCCTGTTGGTGGTGTAGAGCTTCCTGTAGCCGCATGGCGTTCGTACTTAAATATGGAACTAACCATTCCAATTTTCGCTGTCTCTTATACACATCTCCGAGCCCACGAGACT
+
BBBBBFBB?DBBGGGGGGGGGGGHHHHGGGHGHHEGHHHHHHGHHFHGFGAFGHHHHGHHHHHHDGHHHGGEEGHHGGGGGEGHHHHFFHHFHHHHFHFGHFFHHHHE?FGHHHGGGGGHHHHHGFFGHFDGHHHGGCCCGGHGGCCDGF
@M02034:409:000000000-BFKT7:1:1106:3232:15037 1:N:0:25
AAAGTCGAGGTGCCTAAAGTGGCAACCCAGACTAAGAAGAATGTTGGTGGTGTAGAGCTTCCTGTAGCCGCATGGCGTTCGTACTTAAATATGGAACTAACCATTCCAATTTTCGCTGTCTCTTATACACATCTCCGAGCCCACGAGACT
+
CCCCCFCCCCBBGGGGGGGGGGGFFHGFGHHFHHHHGHHGFHHHHHHFFGAFHFHGHFHHHGHFFFHHHGFEGEHFEEEEFEFGHHGGHHEBGHDFFHGGHHFHFFHFHHHHHHGEEGGDHHHHHHFFFHBHHHFFDCFFCGEADCCEDF
@M02034:409:000000000-BFKT7:1:1106:6096:15039 1:N:0:25
AAAGTCGAGGTGCCTAAAGTGGCAACCCAGACTGGGAGGAGGGTTGGTGGTGTAGAGCTTCCTGTAGCCGCATGGCGTTCGTACTTAAATATGGAACTAACCATTCCAATTTTCGCTGTCTCTATACACATCTCCGAGCCCACGAGACTA
+
AABBBFBCCCAAGGGGGGGGGGGHHHHGGGHGHHHHHGGGGGGEGEGGGGEFGHHGHGHHHHHHHGHGHGGFGGHFFEGGGEFHHHHHHHHHHHGGGHHHFHHHHGFFHHGHHGGGGGFHHHHHHHGHHGGHHHHGGGGGGHGGGGGGHG
@M02034:409:000000000-BFKT7:1:1106:25861:15041 1:N:0:25
AAAGTCGAGGTGCCTAAAGTGGCAACCCAGACTAAGATTAAGGTTGGTGGTGTAGAGCTTCCTGTAGCCGCATGGCGTTCGTACTTAAATATGGAACTAACCATTCCAATTTTCGCTGTCTCTTATACACATCTCCGAGCCCACGAGACT
+
AABCAFBBCCCCGGGGGGGGGGGHHHHGGHHGHHFHHHHHFHGGHHGEFEEFGFHHHHHGHHHHHHGHHGGEFGHHGGGGGFFHHHFGHHHHGHGGHHGFHHHHHHFHHHHHHHGGGGGHHHHHHFFHFBFHHGFGGCCFGFFGGGGGGH
@M02034:409:000000000-BFKT7:1:1106:23030:15042 1:N:0:25
AAAGTCGAGGTGCCTAAAGTGGCAACCCAGACTAAGAATAATGTTGGTGGTGTAGAGCTTCCTGTAGCCGCATGGCGTTCGTACTTAAATATGGAACTAACCATTCCAATTTTCGCTGTCTCTTATACACATCTCCGAGCCCACGAGACT
+
AABBADA>D@AAFFGGGBGFFGGHHHAFEGGGGFHHGHHHHHHDGHGGGCEFGEHGHHGHHHHHGHHGHGCGGEHFGGGGGGFHHHHHFB4GHHHHFGHHGHHFFGFHGHHHGHGCE/?EFFHF4GFH4FFHHGBGDG?CGGHFGGCFGH
@M02034:409:000000000-BFKT7:1:1106:2026:15044 1:N:0:25
AAAGTCGAGGTGCCTAAAGTGGCAACCCAGACTAAGAATAATGTTGGTGGTGTAGAGCTTCCTGTAGCCGCATGGCGTTCGTACTTAAATATGGAACTAACCATTCCAATTTTCGCTGTCTCTTATACACATCTCCGAGCCCACGAGACT
+
CCCCDFCBCCAAGGGGGGGGGGGHHHHGGHHGHHHHHHHHHGHHHHHGGGBFGHHFHHHHGHHHGHHHHGGGGGHFGGGGGFFHHHHGHHGHHHFFFGFGHHFGHHGHHHHHHHGEGGFFHHHHHHFHHHEHGGDGFBFFCFHGGGGGDF
@M02034:409:000000000-BFKT7:1:1106:3215:15045 1:N:0:25
AAAGTCGAGGTGCCTAAAGTGGCAACCCAGACTAAGAAGAATGTTGGTGGTGTAGAGCTTCCTGTAGCCG
+
A>AAAFA??DA?GGFG1AGFGG0BF0EEFCHAGHHHH1CGEAG1FGHAFGEFFHGFFGHH1AFF12D21A
@M02034:409:000000000-BFKT7:1:1106:3247:15046 1:N:0:25
AAAGTCGAGGTGCCTAAAGTGGCAACCCAGACTAAGAAGAATGTTGGTGGTGTAGAGCTTCCTGTAGCCGCATGGCGTTCGTACTTAAATATGGAACTAACCATTCCAATTTTCGCTGTCTCTTATACACATCTCCGATCCCACGAGACT
+
AB@B?B33>A>AGBFFGFGFGGGFHHHGFEFGGGDFFGGGHFDGHHEEFDAFF3GB5A3FFHHGFFFGHGGCGDFAEEEGE1?GHFDBHDFGG@3BGGHBFF33FGFGDGFGF4EGG/EG4EGFHGHHHFHFGBDD<//<?GCFC@/CFB
@M02034:409:000000000-BFKT7:1:1106:25256:15047 1:N:0:25
AAAGTCGAGGTGCCTAAAGTGGCAACCCAGACTGGGAGGAGTGTTGGTGGTGTAGAGCTTCCTGTAGCCGCATGGCGTTCGTACTTAAATATGGAACTAACCATTCCAATTTTCGCTGTCTCTTATACACATCTCCGAGCCCACGAGACT
+
BBBBBFBBBBBBGGGGGGGGGGGHHGFFGHHGHHHGHGGEEGFHHHFEFFDFGHGHHHHHHEHFFHHHHGGEGGHHFAEGFFCGHHFGHHGHHG@FGHDGHHFGHHFFHGHHHHGGGGGHFGHHGHGGEFGHHHHHD//<CEHGGCCGGH
@M02034:409:000000000-BFKT7:1:1106:13699:15048 1:N:0:25
AAAGTCGAGGTGCCTAAAGTGGCAACCCAGACTAGGCATGCTGTTGGTGGTGTAGAGCTTCCTGTAGCCGCATGGCGTTCGTACTTAAATATGGAACTAACCATTCCAATTTTCGCTGTCTCTTATACACATCTCCGAGCCCACGAGACT
+
A?AAAFABDBABGGGGGGGGGGGGFEFEGHFFFHHGHHGFFGFGGFA2BEAFAFG5FEGHHEHHHFHHHGGEEGHCEEEEFFFGGGHEHGEGFB3@BFFHHFGGDFHEHFDHHB/EFF<BGFGHFG4?FFG2GFHGD<CCCEEE//CAEH
@M02034:409:000000000-BFKT7:1:1106:27437:15054 1:N:0:25
AAAGTCGAGGTGCCTAAAGTGGCAACCCAGACTTCTTTTCAGGTTGGTGGTGTAGAGCTTCCTGTAGCCGCATGGCGTTCGTACTTAAATATGGAACTAACCATTCCAATTTTCGCTGTCTCTTATACACATCTCCGAGCCCACGAGACT
+
AABBBFBBBBAAGGGGGGGGGGGHHHHGGGHGHHFFHHHHGHHHHHGGFEBFFGHHHHHHGFHHGGHFFFGEGEHGFEFGGEGEHHFFFHFGHHGDGHGHHHHHHHHHHHHHHFEDAEEFHHFHHHFFHGHHGHFFG/DGGGHGGFGDDD
@M02034:409:000000000-BFKT7:1:1106:12707:15055 1:N:0:25
AAAGTCGAGGTGCCTAAAGTGGCAACCCAGACTGGGTTTTATGTTGGTGGTGTAGAGCTTCCTGTAGCCGCATGGCGTTCGTACTTAAATATGGAACTAACCATTCCAATTTTCGCTGTCTCTTATACACATCTCCGAGCCCACGAGACT
+
BBBCAFBABCCCGGGGGGGFGGGHHHHGGHHGHHHHFFEGHGHGHHHEFGEFHHHHHHHHHHHHHHHHHGGFGGHHGGGGGGHHHHGHHHHHHHFHHHHGGHFGHHGHHHHHHHGGGGGHHHHHHHHHGHHHHHHHG?GCFFEGGGGGGH
@M02034:409:000000000-BFKT7:1:1106:12588:15058 1:N:0:25
AAAGTCGAGGTGCCTAAAGTGGCAACCCAGACTCTG
+
>AAAAFABDBAAFFGGGGGGGFFEGHAEFDDEBBEF
@M02034:409:000000000-BFKT7:1:1106:11065:15059 1:N:0:25
AAAGTCGAGGTGCCTAAAGTGGCAACCCAGACTCCTCCGCCTGTTGGTGGTGTAGAGCTTCCTGTAGCCGCATGGCGTTCGTACTTAAATATGGAACTAACCATTCCAATTTTCGCTGTCTCTTATACACATCTCCGAGCCCACGAGACT
+
BCBCCFCCCBBBGGGGGGGGGGGGHHHGGHHGHHHHHHGGGGHHHHHFFGEFHHHGHFHHHHHHHHHHHGGEGGHHGGGGGEGHHHGGHHEHGHBFGHGHHHHHHHFGHHHHHHGGGGGGGHHHHHGHGHFHHHHFD/DGGFHGGGGGGH
@M02034:409:000000000-BFKT7:1:1106:5082:15063 1:N:0:25
AAAGTCGAGGTGCCTAAAGTGGCAACCCAGACTCCTTGGGTGGTTGGTGGTGTAGAGCTTCCTGTAGCCGCATGGCGTTCGTACTTAAATATGGAACTAACCATTCCAATTTTCGCTGTCTCTTATACACATCTCCGAGCC
+
BBBCBFCCCCCCGGGGGGGGGGGHHHHGGHHGHHHHHHHHAEGGFDEEAAE1AAGBDFAA5FEGFDFADEG?EEC1>EEFFE2??GH3BFG4BF33BCGHE03B??G?GGEHFDEEGF/B3DF?B?BDGFHCGHHB//BC@
@M02034:409:000000000-BFKT7:1:1106:4506:15065 1:N:0:25
AAAGTCGAGGTGCCTAAAGTGGCAACCCAGACTTTTCTTCTTGTTGGTGGTGTAGAGCTTCCTGTAGCCGCATGGCGTTCGTACTTAAATATGGAACTAACCATTCCAATTTTCGCTGTCTCTTATACACATCTCCGAGCCCACGAGACT
+
CCCCCFBCCCBBGGGGGGGGGGGHHHHGGHHGHHHHHHHHHHHHHHHFFGGFGHHHHHHHHHHHHHHHHGGFGFHFGGGGGFFHHHHHHGGHGHBFGHGHGGFHHHHFHHHHHHGGGGFGHHHHHGHHFGHFHHFGGCGGFGHGG?DGDF
@M02034:409:000000000-BFKT7:1:1106:8330:15070 1:N:0:25
AAAGTCGAGGTGCCTAAAGTGGCAACCCAGACTGGGTTGTCGGTTGGTGGTGTAGAGCTTCCTGTAGCCGCATGGCGTTCGTACTTAAATATGGAACTAACCATTCCAATTTTCGCTGTCTCTTATACACATCTCCGAGCCCACGAGACT
+
CCDDCFCCCCCAGGGGGGGGGGGHHHHGGHHGHHHHHGGEGGGEFGGGGGGFHHHHHHHHHHHHHHHHHGGGGGHHGGGGGGHHHHHHHHGFGGFHHHHHHHHHHHHGHHHHHHGGGGGHHHHHHHHHHHHHHHHHGGGGGGHGGGGGGF
@M02034:409:000000000-BFKT7:1:1106:17797:15073 1:N:0:25
AAAGTCGAGGTGCCTAAAGTGGCAACCCAGACTCGTAGTTATGTTGGTGTTGTAGAGCTTCCTGTAGCCGCATGGCGTTCGTACTTAAATATGGAACTAACCATTCCAATTTTCGCTGTCTCTTATACACATCTCCGAGCCCACGAGACT
+
BCBCBFCCCCBCGGGGGGGGGGGHHHHGGHHGHHGHGGGHHHHGHHHFFGGHFHHHHHHHHHHHHHHHHGGGGGHHGGGGGGHHHHHHHHHHHHGHHHHHHHHHHHGHHHHHHGGGGGGHHHHHGHHHGHFHHHGHGCFGGGHGGGGGGH
@M02034:409:000000000-BFKT7:1:1106:2616:15084 1:N:0:25
AAAGTCGAGGTGCCTAAAGTGGCAACCCAGACTCCTAAGCATGTTGGTGGTGTAGAGCTTCCTGTAGCCGCATGGTGTTCGTACTTAAATATGGAACTAACCATTCCAATTTTCGCTGTCTCTTATACACATCTCCGAGCCCACGAGAC
+
ABBBBFBBDB>AGGFGGGGFGGGGHHHGFHHCHCCGHEHCGHHGHH2AFEEFA3F5FFGH5FGHFBGBGGGEEGH5B?>DA12?FGHFHHF4F333BFFFFFBHF@GDFGGHHDEFGDEHGFFGFHGDBCGHHFFEF//<@FH/<BCDD
@M02034:409:000000000-BFKT7:1:1106:4972:15087 1:N:0:25
AAAGTCGAGGTGCCTAAAGTGGCAACCCAGACTGGGTGTGGGGTT
+
BBBBBFBBBBABGGGGGGGFGFGHHGHGGFHGHGDE32AEEFCFE
@M02034:409:000000000-BFKT7:1:1106:11917:15092 1:N:0:25
AAAGTCGAGGTGCCTAAAGTGGCAACCCAGACTGGGTGTATGGTTGGTGGTGTAGAGCTTCCTGTAGCCGCATGGCGTTCGTACTTAAATATGGAACTAACCATTCCAATTTTCGCTGTCTCTTATACACATCTCCGAGCCCACGAGACT
+
CCCCCFCCCCCBGGGGGGGGGGGGHHHGGHFGHHHHFEEHHGHHHGGEFGEFGHHGHHHHHHHHHHHHHGGFEGHHGGGGGEEHHHGEHHFHHHFFGHHHHHHHHHHFHHHHHGGGGGGHHHHHHHHHHHHHHHHGGDGGGGHGGDGGGH
@M02034:409:000000000-BFKT7:1:1106:24626:15094 1:N:0:25
AAAGTCGAGGTGCCTAAAGTGGCAACCCAGACTTCTGGTCGGGTTGGTGGTGTAGAGCTTCCTGTAGCCGCATGGCGTTCGTACTTAAATATGGAACTAACCATTCCAATTTTCGCTGTCTCTTATACACATCTCCGAGCCCACGAGACT
+
CCCCCFCBBCCCGGGGGGGGGGGHHHHGGHHGHHHHHHHHGGGGFGGFGGGGHHHHHGHHHHHHHHHHHGGEGGHHGGGGGGFFHHHHFGGHHGFGFHGHHHHHHHGHHHHHHHGGGGGGHHHHEHGHHHGHGHGHF/DCGGFEGCGGGH
@M02034:409:000000000-BFKT7:1:1106:26087:15101 1:N:0:25
AAAGTCGAGGTGCCTAAAGTGGCAACCCAGACTCTTTGTCGGGTTGGTGGTGTAGAGCTTCCTGTAGCCGCATGGCGTTCGTACTTAAATATGGAACTAACCATTCCAATTTTCGCTGTCTCTTATACACATCTCCGAGCCCACGAGACT
+
AABABFBBBBAAFGGFGFGGGGGHGHGGGG2AGHHHHHGHGCGGFECFGGAFHEFGFFHHFFHHHHHHHGF@EEHGGGGGGGBHHHFF3GBFBH?DGHF3BEFCGFDBBFGHHHGGG?DGHGGHBGB3?B2FGGDD?/<BDGGGGGCDGH
@M02034:409:000000000-BFKT7:1:1106:22730:15103 1:N:0:25
AAAGTCGAGGTGCTAAAGTGGCAACCCAGACTCCTCTTTTTGTTGGTGGTGTAGAGCTTCCTGTAGCCGCATGGCGTTCGTACTTAAATATGGAACTAACCATTCCAATTTTCGCTGTCTCTTATACACATCTCCGAGCCCACGAGACTA
+
CCCCCFCCCCBBGGGGGGGGGGGHHHEGHHGHHHHHHHHHHGHHHHGGGEFHFHGHHHHHHHHHHHHHGGEGGHGGEGGGGHHHHFFGHHHHHHHHGHGFHHHHHHGFGHHHFGGGGGGHHHHHHHFHFHHHHGHFCCGGFHFGGGGGHH
@M02034:409:000000000-BFKT7:1:1106:17040:15104 1:N:0:25
AAAGTCGAGGTGCCTAAAGTGGCAACCCAGACTCCTAGTTATGTTGGTGGTGTAGAGCTTCCTGTAGCCGCATGGCGTTCGTACTTAAATATGGAACTAACCATTCCAATTTTCGCTGTCTCTTATACACATCTCCGAGCCCACGAGACT
+
BBBBBFBBBBBBGGGGGGGGGFGHHHHGGHFGHHHHHHHHHHHHHHHGGGEFHHHHHHHHHHHHHHHHHGGEEGHGGGGGGGCHHHHGHHGHHHGHHHHHHHHHHHGHHHHHHHGGGGGHHHHHHHGHHHEGHHHHGBCCCGHGG?CGGH
@M02034:409:000000000-BFKT7:1:1106:26634:15111 1:N:0:25
AAAGTCGAGGTGCCTAAAGTGGCAACCCAGACTAATCGTGATGTTGGTGGTGTAGAGCTTCCTGTAGCCGCATGGCGTTCGTACTTAAATATGGAACTAACCATTCCAATTTTCGCTGTCTCTTATACACATCTCCGAGCCCACGAGACT
+
BBAABFABBBABGFGGGGGFGGGFFHHDGHDFHHHHHGEHFGFEEFCGGGACGGH5GHHHFHHGFGG5GEGGGGHHGECFGGFHHHGGEGDFGGD3EF@@FHGHFHHHFFHHHHGGGCGFHHHHHHBGGHDHBHHHG/BD@A/FFCFEGH
@M02034:409:000000000-BFKT7:1:1106:3362:15114 1:N:0:25
AAAGTCGAGGTGCCTAAAGTGGCAACCCAGACTTAGCGTCGTGTTGGTGGTGTAGAGCTTCCTGTAGCCGCATGGCGTTCGTACTTAAATATGGAACTAACCATTCCAATTTTCGCTGTCTCTTATACACATCTCCGAGCCCACGAGACT
+
ABABAFABBBAAGGGGGGGGGGGFGGFGFHHGHHFHHGGGFEGHHHHBFD1BFGHFHFHHHGHGHHHHHGGEGFHAEGGGGFGEGHGFHHBBGHFGHHFFHHHHHHHHHHHHHGGGGGGFHGHHGHGHHHFHHHGHG@GFGGFFGCFGFH
@M02034:409:000000000-BFKT7:1:1106:26075:15115 1:N:0:25
AAAGTCGAGGTGCCTAAAGTGGCAACCCAGACTCTTTGTCGTGTTGGTGGTGTAGAGCTTCCTGTAGCCTCAT
+
AAAAAD1>A?A?FFFGAGGFFCEHBHHGGGHGGHH11F2AEAECCCGE//BAB11D11BFBGHFGFHEF1FCG
@M02034:409:000000000-BFKT7:1:1106:15573:15117 1:N:0:25
AAAGTCGAGGTGCCTAAAGTGGCAACCCAGACTCTTGGTCATGTTGGTGGTGTAGAGCTTCCTGTAGCCGCATGGCGTTCGTACTTAAATATGGAACTAACCATTCCAATTTTCGCTGTCTCTTATACACATCTCCGAGCCCACGAGACT
+
BBCCCFACCCCCGGGGGGGGGGGHHHHGGHHGHHHHHHHHHHHHHHHGGGGGHHGHHHHHHHHHHHHHHGGFGGHGGGGGGGHHHHFBGHHHHHHHFHHHHHFGHHGHHHHHHHGGGGGHHHHHHHHHGHFHHHHHGGGGGGHGGGGGGH
@M02034:409:000000000-BFKT7:1:1106:26093:15123 1:N:0:25
AAAGTCGAGGTGCCTAAAGTGGCAACCCAGACTCTTTGTCGGGTTGGTGGTGTAGAGCTTCCTGTAGCCGCATGGCGTTCGTACTTAAATATGGAACTAACCATTCCAATTTTCGCTGTCTCTTATACACATCTCCGAGCCCACGAGACT
+
BABBBFBA@ABBGGGFGFGGGGGHHHHGGHHGHBHHBGG5EFCHEGFE11ECADGBD53BDGHHFFAAGEFEEE11E1EEFA2FGFH33BB4BF33BCGFB03FDBE4FHFHH4EEGF?F?FG3DGGHFEB2BFG2E/B?<FEGGGGDDG
@M02034:409:000000000-BFKT7:1:1106:24437:15123 1:N:0:25
AAAGTCGAGGTGCCTAAAGTGGCAACCCAGACTTAGAATAGGGTTGGTGGTGTAGAGCTTCCTGTAGCCGCATGGCGTTCGTACTTAAATATGGAACTAACCATTCCAATTTTCGCTGTCTCTTATACACATCTCCGAGCCCACGAGACT
+
AABAAFABB@AACGGGG4FFDGFBEHHG2A2FGHHHFFGFHHAAFEGGCEEFHFDGGHFHFHFFGBHHGEEEFFGA@E@FGFHHFGH3EFFGFDGBFHB3GC3GHBGFGEFHHFCE<EEFHHHHHHDH2FFGEHEBA@/@/FHGC?CAAF
@M02034:409:000000000-BFKT7:1:1106:9140:15125 1:N:0:25
AAAGTCGAGGTGCCTAAAGTGGCAACCCAGACTTGGCAGTATGTTGGTGGTGTAGAGCTTCCTGTAGCCGCATGGCGTTCGTACTTAAATATGGAACTAACCATTCCAATTTTCGCTGTCTCTTATACACATCTCCGAGCCCACGAGACT
+
BBBCAFCCCCBCGGGGGGGGGGGHHHHGGHHGHHHHHHGGHGHHHHHEFGEFHHHHHHHHHHHHHHHHHGGGGGHHGGGGGGHHHHHHHHHHHHEGHHHGHHHHHHGHHHHHHGGGGGGHHHHHHHHHGHGHHHHFGCGGGGHGGGGGGH
@M02034:409:000000000-BFKT7:1:1106:9571:15130 1:N:0:25
AAAGTCGAGGTGCCTAAAGTGGCAACCCAGACTTGTTGTCCTGTTGGTGGTGTAGAGCTTCCTGTAGCCGCATGG
+
CCCCCFABBCCCGGGGGGGGGGGHHHHGGHHGHG3G5ABF5FGG5G22A2FFA3F5B5AF5BFAA5D5FEE0EE?
@M02034:409:000000000-BFKT7:1:1106:11810:15137 1:N:0:25
AAAGTCGAGGTGCCTAAAGTGGCTACCCAGACTCGGACGCCTGTTGGTGGTGTAGAGCTTCCTGTAGCCGCATGGCGTTCGTACTTAAATATGGAACTAACCATTCCAATTTTCGCTGTCTCTTATACACATCTCCGAGCCCACGAGACT
+
CCCCCFCCCCBCGGGGGGGFGGG4FHHHHHHGHHGGGGGGGHHGGHHEFGEFGHHHHHHHHHHHHHHHHGGGGGHHGGGGGGHHHHHHHHGHHHFGHHHHFHHHHHGGHHHHHHGGGGGGHHHHHHGHGHHHHHHFDBGFGGHGGCGGGH
@M02034:409:000000000-BFKT7:1:1106:23173:15137 1:N:0:25
AAAGCGAGGTGCCTAAAGTGGCAACCCAGACTAGTTAGCCTGTTGGTGGTGTAGAGCTTCCTGTAGCCGCATGGCGTTCGTACTTAAATATGGAACTAACCATTCCAATTTTCGCTGTCTCTTATACACATCTCCGAGCCCACGAGACTA
+
CCCCCCCCBBCFGGG4FGGGGGGHHHGGHGGHHHHHHHHHHHHHHHEGGEFHHHHHHHHHHHHHHHHHGGGGGHFFEEFGFHHHHGGGHHHHHHHGHGGHHHHHHHHFHHHHHGGGGEGHHFHHHGGHHHHHHGFFFGGGGHGGGGGGHH
@M02034:409:000000000-BFKT7:1:1106:17569:15138 1:N:0:25
AAAGTCGAGGTGCCTAAAGTGGCAACCCAGACTGCGTAGACTGTTGGTGGTGTAGAGCTTCCTGTAGCCGCATGGCGTTCGTACTTAAATATGGAACTAACCATTCCAATTTTCGCTGTCTCTTATACACATCTCCGAGCCCACGAGACT
+
DCDDDFBCCCCCGGGGGGGGGGGHHHHGGHHGHH3EAA2ADFHHHHAAFDGFABG5GFGHDGHHFBEBEEE>EEA1>BEFEE?FGHHB3FGDFB33BEGHC??BD4F4BFGHHDEFGEEG4DFGDG3DGBF2GHHBD><<BFEEC@CDGH
@M02034:409:000000000-BFKT7:1:1106:2014:15138 1:N:0:25
AAAGTCGAGGTGCCTAAAGTGGCAACCCAGACTAAGCAGGTGGTTGGTGGTGTAGAGCTTCCTGTAGCCGCATGGCGTTCGTACTTAAATATGGAACTAACCATTCCAATTTTCGCTGTCTCTTATACACATCTCCGAGCCCACGAGACT
+
>1>AAD1A@DAABGGGGGGGGFCHGHHGFEFFFGHGGHFFHF/AA/AECEEAAFHBFHHHBHHHGGHFHGGGGGHHGEEEEGFGHHHE1FBFFFB1FGGCEGDHHHHH2BFGHHGGG?EGEGHHGGBBBGBGFHFGG/B@CFEGGGGGCG
@M02034:409:000000000-BFKT7:1:1106:3294:15141 1:N:0:25
AAAGTCGAGGTGCCTAAAGTGGCAACCCAGACTC
+
CCCDCFCCCCBCGGGGGGGGGGGHHHHGGHA2BA
@M02034:409:000000000-BFKT7:1:1106:1995:15143 1:N:0:25
AAAGTCGAGGTGCCTAAAGTGGCAACCCAGACTAAGCAGGTGGTTGGTGGTGTAGAGCTTCCTGTAGCCGCATGGCGTTCGT
+
CCCCCFCCCCCCGGGGGGGGGGGHHHHGGHHGHB3FH5FH2BFFCGCB1AEA13D5A5A35FEGG5A5AAE0EE11>>/B1>
@M02034:409:000000000-BFKT7:1:1106:7736:15149 1:N:0:25
AAAGTCGAGGTGCCTAAAGTGGCAACCCAGACTAAGAAGAATGTTGGTGGTGTAGAGCTTCCTGTAGCCGCATGGCGTTCGTACTTAAATATGGAACTAACCATTCCAATTTTCGCTGTCTCTTATACACATCTCCGAGCCCACGAGACT
+
CCDDDFCCCCBBGGGGGGGGGGGHHHHGGHHGHHGHGGHHHGGGGHHGGGEFHHHHHHHHHHHHHHHHHGGGGGHHGGGGGGHHHHHHHHHHHHHHHHHHHHHHHHGHHHHHHFGGGGGGHHHHHHHHHHGHHHHHGGCDGFGGGGGFGF
@M02034:409:000000000-BFKT7:1:1106:14551:15152 1:N:0:25
AAAGTCGAGGTGCCTAAAGTGGCAACCCAGACTGCGAAGCAGGTTGGTGGTGTAGAGCTTCCTGTAGCCGCATGGCGTTCGTACTTAAATATGGAACTAACCATTCCAATTTTCGCTGTCTCTTATACACATCTCCGAGCCCACGAGACT
+
BBBCCFCCCBABGGGGGGGFFGGHHHHGGHHGHHHGGGGGHHHGHHGFFGAFGHHGHHGHHHHHFHHHHGGGGGHHGGGGGGFHHHFHHHFHHHFGHFGFHFFHHHGGHHHHGHGGGGGGFHHHHHGFFHEHHFFHGCGGGGHGGCGGGH
@M02034:409:000000000-BFKT7:1:1106:7509:15157 1:N:0:25
AAAGTCGAGGTGCCTAAAGTGGCAACCCAGACTAAGCAGAAGGTTGGTGGTGTAGAGCTTCCTGTAGCCGCATGGCGTTCGTACTTAAATATGGAACTAACCATTCCAATTTTCGCTGTCTCTTATACACATCTCCGAGCCCACGAGACT
+
BBCCAFBCCCCCGGGGGGGFGGGHHHHGGGHGHHHHHHHHHHHHGHGEFGEFGHHHHHHHHHHHHHHHHGGEFGHHGGGGGGHHGHFFHHHHHHEEHHGFHHGHHHHHHHHHHHGGGGFHHHHHFHHGGHFHGHFHGFCCGGHGGGGEGF
@M02034:409:000000000-BFKT7:1:1106:24011:15165 1:N:0:25
AAAGTCGAGGTGCCTAAAGTGGCAACCCAGACTACTGAGGAGGTTGGTGGTGTAGAGCTTCCTGTAGCCGCATGGCGTTCGTACTTAAATATGGAACTAACCATTCCAATTTTCGCTGTCTCTTATACACATCTCCGAGCCCACGAGACT
+
CCCCCFCCCCABGGGGGGGGGFGHHHHGGHHGHHHHHHFGHGGGHHGGGGEFHFHHHHHHHHHHGHHHHGGGGGHHGGGGGFHHHHHGHHHHHHHHHHHGGHHHHHGHHHHHHHGGGGFHHHHHGHGHGHHHHHFHDBDGGGHGGGGGGH
@M02034:409:000000000-BFKT7:1:1106:27529:15168 1:N:0:25
AAAGTCGAGGTGCCTAAAGTGGCAACCCAGACTAATGGGGTTGTTGGTGGTGTAGAGCTTCCTGTAGCCGCATGGCGTTCGTACTTAAATATGGAACTAACCATTCCAATTTTCGCTGTCTCTTATACACATCTCCGAGCCCACGAGACT
+
BCBCAFCBCCAAGGGGGGGGGGGHGHHGGHGGHHGHHHHGEFFGHHHEFGEFGFHHHHHHHHHGGGHHHFEEFFHGEEGGGGHHHHHHHHFHHHFGHHHFHFHHHHGFHHHHHHEEFGGHHHHHGHHGHFHHHHHHG@FGGGHGCCCGGH
@M02034:409:000000000-BFKT7:1:1106:26452:15178 1:N:0:25
AAAGTCGAGGTGCCTAAAGTGGCAACCCAGACTGGGATGGGGGTTGGTGGTGTAGAGCTTCCTGTAGCCGCATGGCGTTCGTACTTAAATATGGAACTAACCATTCCAATTTTCGCTGTCTCTTATACACATCTCCGAGCCCACGAGACT
+
BBBBBFBBBBAAGGGGGGGFDGGHHHHGGHHGHGHHHHGGGGGFEGGGGGDFHFHHHHHHHHHHHHHHHGGGEGHHGGGGGFHHHHHGFHHHHHFHHHHFHHHHHHFGFHFHHHGGGGDHHFGHHHGHHHFHHHDGDC?DGGHGGGGGGH
@M02034:409:000000000-BFKT7:1:1106:12053:15178 1:N:0:25
AAAGTCGAGGTGCCTAAAGTGGCAACCCAGACTAAGAATCGGGTTGGTGGTGTAGAGCTTCCTGTAGCCGCATGGCGTTCGTACTTAAATATGGAACTAACCATTCCAATTTTCGCTGTCTCTTATACACATCTCCGAGCCCACGAGACT
+
ABBBBFABBBABGGGGGGGGGGGFFD4EFHFFHHGFHHFHHFAGGGGAFEEFGFFBGBGHHFHGHHHHHGCEEEHGEEGGGEFEGHGFHGFFGGFFFFGHHHGGFHHFGGHHHFFGGEFFFHGHGHFGHFHHHHHEG@/DCFHGGCCGGH
@M02034:409:000000000-BFKT7:1:1106:10215:15181 1:N:0:25
AAAGTCGAGGTGCCTAAAGTGGCAACCCAGACTTGTAAGGCTGTTGGTGGTGTAGAGCTTCCTGTAGCCGCATGGCGTTCGTACTTAAATATGGAACTAACCATTCCAATTTTCGCTGTCTCTTATACACATCTCCGAGCCCACGAGACT
+
BAABAFBBBBBBGGGGGGGGGGGHHHHGGHHGHHHHHHGGHHHHHGH2F?EEHGHFGHHHBGHHHGHGFGGEEGGAEAEGCFCHHGGHHHHGFH33BGHGF?DGHGH4GHHHHFGGGGFFHHHHFGFFFFGHFFFFF@DCCEHGGCCFDH
@M02034:409:000000000-BFKT7:1:1106:20863:15183 1:N:0:25
AAAGTCGAGGTGCCTAAAGTGGCAACCCAGACTCATTGTTTTGTTGGTGGTGTAGAGCTTCCTGTAGCCGCATGGCGTTCGTACTTAAATATGGAACTAACCATTCCAATTTTCGCTGTCTCTTATACACATCTCCGAGCCCACGAGACT
+
BBCBAFBCCBBCGGGGGGGGGGGHHHHGGHHGHHHHHHHHHHHHHHHGGGGFHHHGHHHHHHHHHHHHHGGGFGHHGGGGGGGHHHHGHHGHHHGHFHHHHHHHHHGHFGHHHHCGGGGGHGHHHHGHGGFHHHGHGCCGGGHGGGGGGH
@M02034:409:000000000-BFKT7:1:1106:8615:15187 1:N:0:25
AAAGTCGAGGTGCCTAAAGTGGCAACCCAGACTAATAAGAATGTTGGTGGTGTAGAGCTTCCTGTAGCCGCATGGCGTTCGTACTTAAATATGGAACTAACCATTCCAATTTTCGCTGTCTCTTATACACATCTCCGAGCCCACGAGACT
+
AABCCFCCCCABGGGGGGGFGGGHHHFGGHHGHHHFHHHHHHHHHHHEGGEFFHHHHHHHHHHHHHHHHGGEGGHHGGGGGFGHHHHGHHGHHG3GGHGHHGHHHHHFHHHHHHGGGGAGHHFFEHGHHGHHHHHHGDGGGGHGG?GGDG
@M02034:409:000000000-BFKT7:1:1106:4184:15188 1:N:0:25
AAAGTCGAGGTGCCTAAAGTGGCAACCCAGACTTAGCTGGCTGTTGG
+
AAAAADAAD11ABFBGFFGGF1AFCFFGGHHFHHG1EG10/FAGHHE
@M02034:409:000000000-BFKT7:1:1106:11661:15196 1:N:0:25
AAAGTCGAGGTGCCTAAAGTGGCAACCCAGACTGCGATTGATGTTGGTGGTGTAGAGCTTCCTGTAGCCGCATGGCGTTCGTACTTAAATATGGAACTAACCATTCCAATTTTCGCTGTCTCTTATACACATCTCCGAGCCCACGAGACT
+
CCCCCFCCBCCCGGGGGGGGGGGHHHHGGHHGHHFEEHHFGGGFGHHEFGGFGHHEFGHHFGHHGFHGGGGEGGHFGAEGGE2GGHHGFGHHHHFBGHHGCGBFGGFBGGHHHGEEGGFHHHHHHHDHFFHFHHHGG@DGDFHGCGCFGH
@M02034:409:000000000-BFKT7:1:1106:21465:15203 1:N:0:25
AAAGTCGAGGTGCCTAAAGTGGCAACCCAGACTATTTTTCCGGTTGGTGGTGTAGAGCTTCCTGTAGCCGCATGGCGTTCGTACTTAAATATGGAACTAACCATTCCAATTTTCGCTGTCTCTTATCACATCTCCGAGCCCACGAGACTA
+
CCCCCFBCBBBCGGGGGGGGGGGHHHHGGHHGHHHHHHHHHGGFGGGFFGEFHHHHHHHHHHHHHHHHHGGFGGHHGGGGGGHHHHHHHHGHHHHHHHHHHHHHHHHHHHHHHHGGGGGHHHHHHHGHGHHHHHHGCGGGGHGGGGGGH<
@M02034:409:000000000-BFKT7:1:1106:4438:15205 1:N:0:25
AAAGTCGAGGTGCCTAAAGTGGCAACCCAGACTGTGCTGCTTGTTGGTGGTGTAGAGCTTCCTGTAGCCGCATGGCGTTCGTACTTAAATATGGAACTACCATTCCAATTTTCGCTGTCTCTTATACACATCTCCGAGCCCACGAGACTA
+
A3ABBF@BBBABFGGGGGGGGGGGGHFGGHHEGHHHHHHHGHHHHHHEFFAFFFGDG5DGHFHHHGFGHGGEEEF1EEEFGE2AFGHGHD@FGHF3GFGHFBGFFGH4GHFHHGEFGEHGHHHHHGFGGFBFGFGFCGCGGHGGCGGDHF
@M02034:409:000000000-BFKT7:1:1106:11717:15207 1:N:0:25
AAAGTCGAGGTGCCTAAAGTGGCAACCCAGACTCCGCCGCCTGTTGGTGGTGTAGAGCTTCCTGTAGCCGCATGGCGTTCGTACTTAAATATGGAACTAACCATTCCAATTTTCGCTGTCCTTATACACATCTCCGAGCCCACGAGACTA
+
CCCBCFCCCBCCGGGGGGGGGGGHHHHGGHHGHHHGGGGGGGHHHHHGFGEFHHHHHGHHHHHHHHHGHGGFFGHHGGGGGGFHHHFGHHGHHHFGHHHHHHHHHHHHHHHHHHGGGGGHHHHHHHHHGGHHHGGGFGGGGGGGGCGGHG
@M02034:409:000000000-BFKT7:1:1106:22308:15212 1:N:0:25
AAAGTCGAGGTGCCTAAAGTGGCAACCCAGACTGGGTTGGTGGTTGGTGGTGTAGAGCTTCCTGTAGCCGCATGGCGTTCGTACTTAAATATGGAACTAACCATTCCAATTTTCGCTGTCTCTTATACACATCTCCGAGCCCACGAGACT
+
BAABBFBBDBAAGGGGGGGGGGGHHHHGGGAGHFAEE2E?EFEEFE0FGGEEFHH5GHHHHHHHHHGEHGGEFGHHGGGGGGGHGHHHGGGGHH3BFGD?EGHHGFHGFHHHHHGGGGFFHFHHFH3F3GGFHGHFD//@CFHFGGGGGF
@M02034:409:000000000-BFKT7:1:1106:25753:15217 1:N:0:25
AAAGTCGAGGTGCCTAAAGTGGCAACCCAGACTGTGGTTAAGGTTGGTGGTGTAGAGCTTCCTGTAGCCGCATGGCGTTCGTACTTAAATATGGAACTAACCATTCCAATTTTCGCTGTCTCTTATACACATCTCCGAGCCCACGAGACT
+
B@ABBFBBBBBBGGFGFFGFGFGFCBGFF2GGGEFGFBAF5FGFGFGEFDEFFFFFFEBG5FFAFFFGFGE0EEFCFDGGEFF?FH4G3BFGHGFGGF3FFHEHF?FHHHHHH4E/E<EGHFGFHHFHFFFF2FFFA/</<FHGC/ACCG
@M02034:409:000000000-BFKT7:1:1106:5411:15224 1:N:0:25
AAAGTCGAGGTGCCTAAAGTGGCAACCCAGACTAAGAAGCCGGTTGGTGGTGTAGAGCTTCCTGTAGCCGCATGGCGTTCGTACTTAAATATGGAACTAACCATTCCAATTTTCGCTGTCTCTTATACACATCTCCGAGCCCACGAGACT
+
CBCCCFABBCABGGGGGGGGGGGHHHHGGHHGHHHHHHHHHGGGGGGGFGEGHHHHHHHHHHHHHHHHHGGGGGHGGFGGGGHHHHHHHHHHHHGGHHGHGHGHHHGHHHHHHHGGGGGHHGHHHHFHHHHHHHFHGCGC?FHGGCGEGG
@M02034:409:000000000-BFKT7:1:1106:28417:15229 1:N:0:25
AAAGTCGAGGTGCCTAAAGTGGCAACCCAGACTAAGAAGCATGTTGGTGGTGTAGAGCTTCCTGTAGCCGCATGGCGTTCGTACTTAAATATGGAACTAACCATTCCAATTTTCGCTGTCTCTTATACACATCTCCGAGCCCACGAGACT
+
BBBBBFBBDBBBGGGGGFGGGGGHHHHGGHHGHHGHHHHHHHHHGHHGFFEFHHHHGHHHHHHHHHHHHGGEFGHHGGGGGGHHHHHFGGFHHEFGHHFHHHGHHHGHHHHHHHGGGGGHGHHHEHGHFFHHHHDGGCCCFGHGGFGEGH
@M02034:409:000000000-BFKT7:1:1106:22673:15231 1:N:0:25
AAAGTCGAGGTGCCTAAAGTGGCAACCCAGACTAAGAAGAATGTTGGTGGTGTAGAGCTTCCTGTAGCCGCATGGCGTTCGTACTTAAATATGGAACTAACCATTCCAATTTTCGCTGTCTCTTATACACATCTCCGAGCCCACGAGACT
+
A3AAAFAADD2AGGGGGFGGGCGFHHHGGHGGHHCGBFHHHGHGGHHGGG1FGFFHHGHHGHHHHFEHHGGGFGFEGGGGGGGHHHHFHFGGHHGFFHFFFGEFGGHHHHEGHHGGGGGF?FHHGHG4BGFHHHFH//><CF/?/@CEDD
@M02034:409:000000000-BFKT7:1:1106:14272:15234 1:N:0:25
AAAGTCGAGGTGCCTAAAGTGGCAACCCAGACTGAGGGGGGTGTTGGTGGTGTAGAGCTTCCTGTAGCCGCATGGCGTTCGTACTTAAATATGGAACTAACCATTCCAATTTTCGCTGTCTCTTATACACATCTCCGAGCCCACGAGACT
+
CCCCCFCCCCCCGGGGGGGGGGGHHHHGGHHGHH3F22EEG<DGGHHGGGGGHHHGHHHHHHHHHHHHHGGCFGHHGGGGGFHHHHHGHHHHHHFGHHGHHHGGHHHHHHHHHHGGGGFGGGGGGGGGGGGGGGGFGDGGFFFFFFFFFF
@M02034:409:000000000-BFKT7:1:1106:5417:15241 1:N:0:25
AAAGTCGAGGTGCCTAAAGTGGCAACCCAGACTAAGAAGCCGGTTGGTGGTGTAGAGCTTCCTGTAGCCGCATGGCGTTCGTACTTAAATATGGAACTAACCATTCCAATTTTCGCTGTCTCTTATACACATCTCCGAGCCCACGAGACT
+
AAABBFAADBAAGCGGGGGFFGFHHHFEGHHGHHFGHHGHHC?EEE?EFGEFHHHFFFBGHFHHGHHHHGGEGGHHGGGGGGHFHGHFFH4GHHDFFHHFHHHHHHHG4GHHHGCEDEBFGHHHHHHHFGFFEHHFDD/@FEEF//@DGF
@M02034:409:000000000-BFKT7:1:1106:7824:15248 1:N:0:25
AAAGTCGAGGTGCCTAAAGTGGCAACCCAGACTACGTATCAGGTTGGTGGTGTAGAGCTTCCTGTAGCCGCATGGCGTTCGTACTTAAATATGGAACTAACCATTCCAATTTTCGCTGTCTCTTATACACATCTCCGAGCCCACGAGACT
+
A3>ABFABDBBBFGGGGGGGGGGHHHFFGHGFHHFEGGFGHHFHGFEEEEEFHGFDFBGHHCHHDDFHHGGCEEHHGEGGG>FHHHGEFGBFG3B3BFBGHFHHHHHD4FGHHFEGGFEFHEGG?G22FHFHHHHFGCCCCGFG?@<AFF
@M02034:409:000000000-BFKT7:1:1106:9876:15249 1:N:0:25
AAAGTCGAGGTGCCTAAAGTGGCAACCCAGACTACTAATGATGTTGGTGGTGTAGAGCTTCCTGTAGCCGCATGGCGTTCGTACTTAAATATGGAACTAACCAATTTTCGCTGTCTCTTATACACATCTCCGAGCCCACGAGACTAAGGC
+
CBCCBFCCCCCCGGGGGGGGGGGHHHHGGHHGHHHHHHHHHHHHHHHEGGEFGFHHHGHHHHHHGHHHHGGGGGHHGGGGGGHHHHHGHHHHHHFFHHHHGHHEFHHHHGGGGEFHHHHHHHFHHFHHHHFG@CCCFHGG<BEGHHFHEB
@M02034:409:000000000-BFKT7:1:1106:26144:15253 1:N:0:25
AAAGTCGAGGTGCCTAAAGTGGCAACCCAGACTTGGGAGGCGGTTGGTGGTGTAGAGCTTCCTGTAGCCGCATGGCGTTCGTACTTAAATATGGAACTAACCATTCCAATTTTCGCTGTCTCTTAACACATCTCCGAGCCCACGAGACT
+
BBBBBFAAADBBGGGGGGGGGGGHHHHGGHHGGHD3EGF2A2EEEE?A11BFG3GBFDGGECGFHFHEFEE/?EE1/EEFFEC?EGGFGFHHHGB3FFHH3G3FGDFGBGBFHF</CB?FFFFHG2FFG/FHHFDDD/CAGGF--<AAG
@M02034:409:000000000-BFKT7:1:1106:16623:15256 1:N:0:25
AAAGTCGAGGTGCCTAAAGTGGCAACCCAGACTAATAAGGAGGTTGGTGGTGTAGAGCTTCCTGTAGCCGCATGGCGTTCGTACTTAAATATGGAACTAACCATTCCAATTTTCGCTGTCTCTTATACACATCTCCGAGCCCACGAGACT
+
BBBBBFABBBABGGGGGGGGGGGHHHHGGHGGHHHGHHHGHHGGHHGGFGFFHHHHHHHHHHHHHHHHHGGGGGHHGGGGGFGHHHHGHHHHHHGHHHHHHHHHHHHHHHHHHHGGGGGHHHHHHHHHHGHHHHHHGDGGGGHGGGGGGH
@M02034:409:000000000-BFKT7:1:1106:13551:15258 1:N:0:25
AAAGTCGAGGTGCCTAAAGTGGCAACCCAGACTGCGACGCCTGTTGGTGGTGTAGAGCTTCCTGTAGCCGCATGGCGTTCGTACTTAAATATGGAACTAACCATTCCAATTTTCGCTGTCTCTTATACACATCTCCGAGCCCACGAGACT
+
BBBBBFBBDBA@GGGGGGGGFGGHHHHGGHHGGGHGGGGGGHH3FGHGGGEFGHHGHFHHHHHHHHHHHGGGGGGFGGGGGGFHGGGGFGFHHHFBFGGHHHHHHHGFHHHHHFFGDGDFFGHHHHHEGHHHFHGFGCGGGGHGG@FFDH
@M02034:409:000000000-BFKT7:1:1106:25696:15265 1:N:0:25
AAAGTCGAGGTGCCTAAAGTGGCAACCCAGACTAATTATACTGTTGGTGGTGTAGAGCTTCCTGTAGCCGCATGGCGTTCGTACTTAAATATGGAACTAACCATTCCAATTTTCGCTGTCTCTTATACACATCTCCGAGCC
+
AAACBFCCCCCCGGGGGGGGGGGHHHHGGHFCFFDFFHGHGGHHHDCEAEEFEDGDFEEGFHHHHDFFFEG0EEG1E>EFEE?GGGHBGFG4BB3@FFFHF13BB4G4?F3HF4EEGDEGHEFEFFB4G?3BFDF2C</BG
@M02034:409:000000000-BFKT7:1:1106:13060:15267 1:N:0:25
AAAGTCGAGGTGCCTAAAGTGGCAACCCAGACTAAGCATTATGTTGGTGGTGTAGAGC
+
BBCCCFCCCCCCGGGGGGGGGGGHHHHGGHFFHE33B5F55DFGF5AEC2ECA3D555
@M02034:409:000000000-BFKT7:1:1106:29047:15274 1:N:0:25
AAAGTCGAGGTGCCTAAAGTGGCAACCCAGACTCGGAATCAGGTTGGTGGTGTAGAGCTTCCTGTAGCCGCATGGCGTTCGTACTTAAATATGGAACTAACCATTCCAATTTTCGCTGTCTCTTATACACATCTCCGAGCCCACGAGACT
+
A3ABAFBBBBBBGGGGGGGGGGGHHHHGGHHGHHGGGGGHHHHGGHGEFFBFGHHHGHHHHHHHFGHHHGGGGGHHGGGGGFHHHHGFHHFHHH3BGGGGHHGHHHHHHHHHHHEEFGGHHGHHHHGHFHHHHHGHG/BFGGHGGGCGFG
@M02034:409:000000000-BFKT7:1:1106:25046:15276 1:N:0:25
AAAGTCGAGGTGCCTAAAGTGGCAACCCAGACTTGTCCGACTGTTGGTGGTGTAGAGCTTCCTGTAGCCGCATGGCGTTCGTACTTAAATATGGAACTAACCATTCCAATTTTCGCTGTCTCTTATACACATCTCCGAGCCCACGAGACT
+
CCCCCFBCCCBCGGGGGGGGGGGHHHHGGHHGHHHHHHGGGGGHHHHGGGGGGHHHHGHHHHHHHHHGHGGEFGHHGGGGGGHHHHHHEGGHHHDGHHHHHHGHHHGHHHHHHGGGGGGHHHHHHHGHHHFHHHFGFC@DGGHGGCCFFH
@M02034:409:000000000-BFKT7:1:1106:4541:15277 1:N:0:25
AAAGTCGAGGTGCCTAAAGTGGCAACCCAGACTCAGGATAAGGTTGGTGGTGTAGAGCTTCCTGTAGCCGCATGGCGTTCGTACTTAAATATGGAACTAACCATTCCAATTTTCGCTGTCTCTTATACACATCTCCGAGCCCACGAGACT
+
CCCCCFCCCCCDGGGGGGGGGGGHHHHGGHHGHHHHHHHHHHHGGHGGGGEFHHHHHHHHHHHHHHHHGGGGGGHHGGGGGGHHHHHHHHHHHHGFHHGHHHGHHHHHHHHHHHGGGGGHHHHHHHGHHHHHHHGHGCGGGGHGGGGGGG
@M02034:409:000000000-BFKT7:1:1106:20043:15295 1:N:0:25
AAAGTCGAGGTGCCTAAAGTGGCAACCCAGACTACGCCGCCTGTTGGTGGTGTAGAGCTTCCTGTAGCCGCATGGCGTTCGTACTTAAATATGGAACTAACCATTCCAATTTTCGCTGTCTCTTATACACATCTCCGAGCCCACGAGACT
+
CCCCCFCCCCBBGGGGGGGFGGGHHHHGGHHGHHHGGGGGGGHHHHGFGGEFGHHFHFHHHHHHHHHHHGGEGGHHGGGGEFHHHHHGHHFHHHGGHHHGHHHHHHGHGHHHHHGGGGGGHHHHHHHHHHBHHHGHGDGGGGHGGCDFFH
@M02034:409:000000000-BFKT7:1:1106:12178:15300 1:N:0:25
AAAGTCGAGGTGCCTAAAGTGGCAACCCAGACTGGGAATGAGGTTGGTGGTGTAGAGCTTCCTGTAGCCGCATGGCGTTCGTACTTAAATATGGAACTAACCATTCCAATTTTCGCTGTCTCTTATACACATCTCCGAGCCCACGAGACT
+
BABBBDAADBABGFGFBBFDGFEFFHHGGHDGHHHGHHFHFGHGFHGGGGEFFGHBGHHHHHHHHHHFHDGEGGEAFGGGGGHGGHG3@FGHHEFFHHHGFG?FHHHHFGHHHBEEGGGBHHHHBGGGFEBGHHHHG/<@DGHGC</A?G
@M02034:409:000000000-BFKT7:1:1106:18334:15303 1:N:0:25
AAAGTCGAGGTGCCTAAAGTGGCAACCCAGACTTTTCGTCTTGTTGGTGGTGTAGAGCTTCCTGTAGCCGCATGGCGTTCGTACTTAAATATGGAACTAACCATTCCAATTTTCGCTGTCTCTTATACACATCTCCGAGCCCACGAGACT
+
AABBAFBBBBBBGGGGGGFFGGGHHHHGGHHGHHHHHGHGHGHHHHHGEGEFHHHGHHHHFHHHHFHEFGFEEGHAEEGGGGFHHHHEGHFFGHE3FGHHBGHFFFFFFGGHHDEDGGEGHHHFFHGGGFFHHHFHD/@D/FACC/@EDG
@M02034:409:000000000-BFKT7:1:1106:14944:15308 1:N:0:25
AAAGTCGAGGTGCCTAAAGTGGCAACCCAGACTAAGCTTAAGGTTGGTGGTGTAGAGCTTCCTGTAGCCGCATGGCGTTCGTACTTAAATATGGAACTAACCATTCCAATTTTCGCTGTCTCTTATACACATCTCCGAGCCCACGAGACT
+
BBBBBFBBBDAAGGGGGGGFGGGHHHHGFHHGHHFGHHHGBHFGGB?EFCEGHFHGFFFHEGHHHHFFGGEEEGHFGEGGGEEA1GFBGGHHHG3BBG3G@?BBGHFBFG?GGD/AFD<GHBFGFH4BDGFCHHHHG?DCB/GED?DFGH
@M02034:409:000000000-BFKT7:1:1106:14453:15311 1:N:0:25
AAAGTCGAGGTGCCTAAAGTGGCAACCCAGACTAAGAAGAAGGTTGGTGGTGTAGAGCTTCCTGTAGCCGCATGGCGTTCGTACTTAAATATGGAACTAACCATTCCAATTTTCGCTGTCTCTTATACACATCTCCGAGCCCACGAGACT
+
AAAABFCCCBABGGGGGGGFGGGHHHHGGHHGHHHHHHHHGHGHGHGEGGEFHFHFHHHHHHHHHHHHHGGEEGHHGGGGGFHHHHHGHHHHHHGEGHHHHHHHHHGHHHHHHHGGGGGHHHHHGHHFHHHFHHHBFCGGGGHGGGGGGH
@M02034:409:000000000-BFKT7:1:1106:14059:15313 1:N:0:25
AAAGTCGAGGTGCCTAAAGTGGCAACCCAGACTTTTTTTTTTGGTTGGTGGTGTAGAGCTTCCTGTAGCCGCATGGCGTTCGTACTTAAATATGGAACTAACCATTCCAATTTTCGCTGTCTCTTATACACATCTCCGAGCCCACGAGA
+
CCCCCFCCCCCCGGGGGGGGGGGHHHHGGHHGHHHHHGGGGGGGGHGGFGGEFGFHHHHHHHHHHHHHHGGEGGGHGGGGGGGHHHHHHGGHHHHFHHHHHHHGGHHGHHGHHHHGDFGGHEGHHGFHHHHGHHHHHGGGGGGHGGGCD
@M02034:409:000000000-BFKT7:1:1106:15408:15313 1:N:0:25
AAAGTCGAGGTGCCTAAAGTGGCAACCCAGACTCTGTTTTATGTTGGTGGTGTAGAGCTTCCTGTAGCCGCATGGCGTTCGTACTTAAATATGGAACTAACCATTCCAATTTTCGCTGTCTCTTATACACATCTCCGAGCCCACGAGACT
+
BCCCCFBCBCCCGGGGGGGGGGGHHHHGGHHGHHHHHHHHHHHHHHHFGGGFHHHHHHHHHHHHHHHHHGGGGGHHGGGGGGHHHHHGHHHHHHGHGHHHHHHHHHHHHHHHHHGGGGGHHHHHHHHHHHHHHHHHGDGGGGHGGGGGGH
@M02034:409:000000000-BFKT7:1:1106:14403:15314 1:N:0:25
AAAGTCGAGGTGCCTAAAGTGGCAACCCAGACTCAGCGGGGGGTTGGTGGTGTAGAGCTTCCTGTAGCCGCATGGCGTTCGTACTTAAATATGGAACTAACCATTCCAATTTTCGCTGTCTCTTATACACATCTCCGAGCCCACGAGACT
+
A?AABFABBBABGGGGGGGGGFGFFHFGGHHGHFGFCFEEFG/ACGG<FD<FGFD<GFGGFCHDDGFGHGCCDDHHGDFGGCCCEGFBCFBFFBBBFFFGGGGFGGFGGGGGGGGGGGFFFFFFFFBFFFFFFFFFD@FA;AFFDC;DDF
@M02034:409:000000000-BFKT7:1:1106:14980:15332 1:N:0:25
AAAGTCGAGGTGCCTAAAGTGGCAACCCAGACTAAGAAGAAGGTTGGTGGTGTAGAGCTTCCTGTAGCCGCATGGCGTTCGTACTTAAATATGGAACTAACCATTCCAATTTTCGCTGTCTCTTATACACATCTCCGAGCCCACGAGACT
+
CCCCCFBBCBCBGGGGGGGGGGGHHHHGGHHGHHHHHHHHHHHHHHGGGGGGHHHHHHHHHHHHHHHHHGGGGGHHGGGGGGHHHHHGHHHHHHHGHHHHHHHHHHGHHHHHHHGGGGGHHHHHHHHHHHGHHHHHGDGGGGHGGGGGGH
@M02034:409:000000000-BFKT7:1:1106:7428:15333 1:N:0:25
AAAGTCGAGGTGCCTAAAGTGGCAACCCAGACTCATAATAGTGTTGGTGGTGTAGAGCTTCCTGTAGCCGCATGGCGTTCGTACTTAAATATGGAACTAACCATTCCAATTTTCGCTGTCTCTTATACACATCTCCGAGCCCACGAGACT
+
BBBBBFBAB@AAGFFGCGGGGGGHHHHGGHHGHG3FGHFHFHHGGHFEGGBFGGHHHGHFGFHFFGHHHGGGGGHHGGGGGGFHHHHGHHFHGHFGHHHFHHFGHHHGHGHHHBFGGGGHHGHHHHGEGHHHGHHFE@FCGGHGG/@DGF
@M02034:409:000000000-BFKT7:1:1106:15406:15334 1:N:0:25
AAAGTCGAGGTGCCTAAAGTGGCAACCCAGACTCTGTTTTATGTTGGTGGTGTAGAGCTTCCTGTAGCCGCATGGCGTTCGTACTTAAATATG
+
>>AA3BAABBAAGFGGF4BGGGFHGHGGGCCFHGHHBFGFGGH5FFHEAE2ABBFFBFFHHHHFHHHHHFGAEFHEEGGEDGGEHHHG3F44F
@M02034:409:000000000-BFKT7:1:1106:24176:15336 1:N:0:25
AAAGTCGAGGTGCCTAAAGTGGCAACCCAGACTAAGAATAATGTTGGTGGTGTAGAGCTTCCTGTAGCCGCATGGCGTTCGTACTTAAATATGGAACTAACCATTCTAATTTTC
+
AAAAAFAAD2A?FFGDEDGEGGFHHHHGGHGGHFFGEFGH5FFGH52E2AEEA3F5EDGE5BBDE5BD3FGEEEC1EFEF1B?1FFHB3BF4FG33BGH@313??F4B?4B4G?
@M02034:409:000000000-BFKT7:1:1106:20636:15336 1:N:0:25
AAAGTCGAGGTGCCTAAAGTGGCAACCCAGACTTGGCGTGGGGTTGGTGGTGTAGAGCTTCCTGTAGCCGCATGGCGTTCGTACTTAAATATGGAACTAACCATTCCAATTTTCGCTGTCTCTTATACACATCTCCGAGCCCACGAGACT
+
CCCCCFCCCCBCGGGGGGGGGGGHHHHGGHEGHFHFFGGGGGFEFGEBAAEEF3G5GEFGFHHHGFEFHEEEEFF1EEFGFE2CGHGDEGHHHG3?F3FGCF3FFFF4BF3HF3<DFA?FFHGG22>>GBGGGFHFE//<C/??@-@EGH
@M02034:409:000000000-BFKT7:1:1106:5451:15337 1:N:0:25
AAAGTCGAGGTGCCTAAAGTGGCAACCCAGACTTGGGGGGGGGTTGGTGGTGTAGAGCTTCCTGTAGCCGCATGGCGTTCGTACTTAAATATGGAACTAACCATTCCAATTTTCGCTGTCTCTTATACACATCTCCGAGCCCACGAGACT
+
BABBBFBCCCABGGGGGGGGGGGGHHGGGHHGHHHGHGGGGFFBDFFAEFDEEFFFFFFFFFFFFFFFFFFFFFFFFFFFFAFFFFFFFF:FFFBFFFFFFFFFFFFFFFFFFFFFFFFFFFFFFFFFFFFFBFFFFDFFFFFFFFFFFF
@M02034:409:000000000-BFKT7:1:1106:19505:15341 1:N:0:25
AAAGTCGAGGTGCCTAAAGTGGCAACCCAGACTGGGTGGGGGGTTGGTGGTGTAGAGCTTCCTGTAGCCGCATGGCGTTCGTACTTAAATATGGAACTAACCATTCCAATTTTCGCTGTCTCTTATACACATCTCCGAGCCCACGAGACT
+
CCCCCFCCCCCCGGGGGGGGGGGHGHHGGHHGHHGHFFGGGGGBBGGGGGCFGHHFHHHHHHHHHGHHHGGFFGHHGDGGGGFHHHHGHHFHHHFFHHHHHHHHHHHHHHHHGGGGGGGGGGGGGGGFGGFGGFFGG@FFFFFFFFFFFF
@M02034:409:000000000-BFKT7:1:1106:4351:15345 1:N:0:25
AAAGTCGAGGTGCCTAAAGTGGCAACCCAGACTCCGACGTCTGTTGGTGGTGTAGAGCTTCCTGTAGCCGCATGGCGTTCGTACTTAAATATGGAACTAACCATTCCAATTTTCGCTGTCTCTTATACACATCTCCGAGCCC
+
ABAA>DABDBABGGFFEGGFAFFGFEGGGAAFGGHGGGGEFHFHBHGAAFGFEFG5FDGG5AFFHHFHHGCEEGF1FECGGEGEFGD3GFFHFFG3?F3F?GBGHHHEFEFGFHGEADD1?BBGFH2B2FGB<@GBBCC?/?
@M02034:409:000000000-BFKT7:1:1106:5277:15351 1:N:0:25
AAAGTCGAGGTGCCTAAAGTGGCAACCCAGACTGAGC
+
CCCCCFBBBCCCGGGGGGGGGGGHHHHGGHHGHH33B
@M02034:409:000000000-BFKT7:1:1106:13248:15352 1:N:0:25
AAAGTCGAGGTGCCTAAAGTGGCAACCCAGACTGGGGTTGTGGTTGGTGGTGTAGAGCTTCCTGTAGCCGCATGGCGTTCGTACTTAAATATGGAACTAACCATTCCAATTTTCGCTGTCTCTTATACACATCTCCGAGCCCACGAGACT
+
CCCCCFCCCCCCGGGGGGGGGGGHHHGGGHHGHF2GGAEFEEDHFGC1AEEF1EG5D5BF5GGGH5F@DEG>EEH1EEEGFE?GGHHGFGHFGF33BEGHB0?BFDF4BFFHH4<EFD<BDDFF?33BFCF2FFHBD//A@/FFF@CEDH
@M02034:409:000000000-BFKT7:1:1106:21648:15352 1:N:0:25
AAAGTCGAGGTGCCTAAAGTGGCAACCCAGACTT
+
BBCCBFBCCCBBGGGGGGGGGGGHHHHGGHHGHF
@M02034:409:000000000-BFKT7:1:1106:16547:15356 1:N:0:25
AAAGTCGAGGTGCCTAAAGTGGCAAGACTGTTACTCCTGTTGGTGGTGTAGAGCTTCCTGTAGCCGCATGGCGTTCGTACTTAAATATGGAACTAACCATTCCAATTTTCGCTGTCTCTTATACACATCTCCGAGCCCACGAGACTAAGG
+
CCCCCFCCCCBCGGGGGGGGGGGGHGHGHHHHHHHHHHHHGHHEFGEFHHHGHHHHHHHHHHHHHGGGGGHGGGGGGGHHHHHHHHHHHHFHHHHFGGFGHHHHHHHHHHGGGEEHHHHHHHHHHFGHHHHHGCGGGGHGGGGGGHHHEG
@M02034:409:000000000-BFKT7:1:1106:12761:15364 1:N:0:25
AAAGTCGAGGTGCCTAAAGTGGCAACCCAGACTATTTATATGGTTGGTGGTGTAGAGCTTCCTGTAGCCGCATGGCGTTCGTACTTAAATATGGAACTAACCATTCCAATTTTCGCTGTCTCTTATACACATCTCCGAGCCCACGAGACT
+
BABCAFBCCCBCGGGGGGGGGGGHHHHGGHGGHHHHHHHHHHHGHGGEFGEFGHHHHHHGHHHHHHHHHGGGGGHHGGGGGFHHHHHHHHGHHHGGGHHHHHGHHHHGHHHHHFGGGGGGHHHHGHFFFHGHHHGHDCCGGGGGGGGGFH
@M02034:409:000000000-BFKT7:1:1106:5291:15365 1:N:0:25
AAAGTCGAGGTGCCTAAAGTGGCAACCCAGACTGTTCCTTCTGTTGGTGGTGTAGAGCTTCCTGTAGCCGCATGGCGTTCGTACTTAAATATGGAACTAACCATTCCAATTTTCGCTGTCTCTTATACACATCTCCGAGCCCACGAGACT
+
BBABADAABDAAGGGGGGFGGGGHHHHGGHGGHHHHHGHHHHHGHHGGGGGGHHHHHHHHHHHHFGGHHGGFEEHAEEEGGEFHHHHHHHHHHHEFGHGHFFHGHFGDBHFGF4EGGEFHFHGGHHHHEHGHFHFHGG?CFG//C</?AD
@M02034:409:000000000-BFKT7:1:1106:17278:15366 1:N:0:25
AAAGTCGAGGTGCCTAAAGTGGCAACCCAGACTAAGCCTGCGGTTGGTGGTGTAGAGCTTCCTGTAGCCGCATGGCGTTCGTACTTAAATATGGAACTAACCATTCCAATTTTCGCTGTCTCTTATACACATCTCCGAGCCCACGAGACT
+
CBCCCFBBCCCCGGGFGFGGGGGHHHHGGHHGHHHHHHHHHGGGGGGGGGFFHFHHHHHHHHHHHHHHHGGGGGHGGGGGGGFHHHHHHHDGHFGFGHGHHHFHHGGHHHHHHGGGGDGGHGHHBGGHHFFHHHGFF?@DGGGGGGGGGH
@M02034:409:000000000-BFKT7:1:1106:23673:15369 1:N:0:25
AAAGTCGAGGTGCCTAAAGTGGCAACCCAGACTATGACTGAGGTTGGTGGTGTAGAGCTTCCTGTAGCCGCATGGCGTTCGTACTTAAATATGGAACTAACCATTCCAATTTTCGCTGTCTCTTATACACATCTCCGAGCCCACGAGACT
+
CBCCAFCCCCCBGGGGGGGGGGGHHHHGGHHGHHHHHHHHHHGHHHGFFGEFGHHHHHHHHHHHHHHHHGGGGGHHGGGGGFFHHHHHHHHHHHHHHHHHHHHHHHGHHHHHHHGGGGGHHHHHHHHHHHHHHHGHGCGGGGHGGGGGGH
@M02034:409:000000000-BFKT7:1:1106:25082:15372 1:N:0:25
AAAGTCGAGGTGCCTAAAGTGGCAACCCAGACTTGTTTTCGGGTTGGTGGTGTAGAGCTTCCTGTAGCCGCATGGCGTTCGTACTTAAATATGGAACTAACCATTCCAATTTTCGCTGTCTCTTATACACATCTCCGAGCCCACGAGACT
+
ABBBBFCCCCBCGGGGGGGFGGGHHHHGGHHGHHHHHHHGGEGHFGCEFEGGGGHEGGHHFHHHHFHHFGG?FGFAEFGGGE2GGHHFGHHHFB?EEGHH303FGFFFGFFHHFCFGGGHFHHHGHGHGG2GHGFBEC/CC/CF@@CGGH
@M02034:409:000000000-BFKT7:1:1106:27250:15373 1:N:0:25
AAAGTCGAGGTGCCTAAAGTGGCAACCCAGACTTCTGATGGGGTTGGTGGTGTAGAGCTTCCTGTAGCCGCATGGCGTTCGTACTTAAATATGGAACTAACCATTCCAATTTTCGCTGTCTCTTATACACATCTCCGAGCCCACGAGACT
+
CCCCCFBCCCCCGGGGGGGGGGGHHHHGGHHGH5555ADFF2EGEEEEF?BBF3GEFEFGFFHGDGGFHGGEEEHFEEGGGFBEHHHFHHHHGF3BFFGHFF3FGFGDFGGHH4<EGE<GEFFG33?BGGD?GHFBE?DC/FFFCC?DDD
@M02034:409:000000000-BFKT7:1:1106:18511:15373 1:N:0:25
AAAGTCGAGGTGCCTAAAGTGGCAACCCAGACTCCGCCTCCTGTTGGTGGTGTAGAGCTTCCTGTAGCCGCATGGCGTTCGTACTTAAATATGGAACTAACCATTCCAATTTTCGCTGTCTCTTATACACATCTCCGAGCCCACGAGACT
+
CDDDCFCCDCBCGGGGGGGGGGGHHHHGGHHGHHGGGGGGHHHHHGGEGCGFGFHFGHHHGHHHHHHFHGGEFGGFFEGGGFFEGHHGHHHHHHBBFGHHGHDFHHFDFGHHGDEGGGGHHHHHGGFGHH2GHHHFG@@C/FHGG?CGCH
@M02034:409:000000000-BFKT7:1:1106:22370:15385 1:N:0:25
AAAGTCGAGGTGCCTAAAATGGCAACCCAGACTTGGGTTTTTGTTGGTGGTGTAGAGCTTCCTGTAGCCGCATGGCGTTCGTACTTAAATATGGAACTAACCATTCCAATTTTCGCTGTCTCTTATACACATCTCCGAGCCCACGAGACT
+
AAAABFBBDBAAGGGGGGGGGGHFFGEEFHHDFGHFHGGGGGEHHHHAFFABFFGEGFHHHGHFFHHGHGGEEEHGE?EEF>FGHHHEHFFHHF@GFHFGHFFHGHHGHHHHHHFGGGGHHHHHHHHHGGHHHHHGGFGGG/GFGCDDEH
@M02034:409:000000000-BFKT7:1:1106:15477:15389 1:N:0:25
AAAGTCGAGGTGCCTAAAGTGGCAACCCAGACTCGGAGGCAGGTTGGTGGTGTAGAGCTTCCTGTAGCCGCATGGCGTTCGTACTTAAATATGGAACTAACCATTCCAATTTTCGCTGTCTCTTATACACATCTCCGAGCCCACGAGACT
+
CCCCCFBCBBCCGGGGGGGGGGGHHHHGGHHGHHGGGGGGGGGHHHGGGGGFHHHHHHHHHHHHHHHHHGGGGGHHGGGGGGFHHHHGHHHHHHHFGHHHHHHHHHHHHHHHHHGGGGGHHHHHHHGFFHGHHHHHGDGGGGHGGGGGGH
@M02034:409:000000000-BFKT7:1:1106:24686:15400 1:N:0:25
AAAGTCGAGGTGCCTAAAGTGGCAACCCAGACTGATAATAATGTTGGTGGTGTAGAGCTTCCTGTAGCCGCATGGCGTTCGTACTTAAATATGGAACTAACCATTCCAATTTCCGCTGTCTCTTATACACATCTCCGAGCCCACGAGACT
+
CCBCCFBCCCCCGGGGGGGGGGGHHHHGGHGGHHFHHHHHHHHHHHHGGGGFHGHGHHHHHHHHHHHHHGGGGGHHGEGGGFGHHHHHHHHHHHFFFHGFHHHHHHHGHHHHFGGGGCEHHHHHHHHHHHHHHHHGG@FGGEHGGGCEGG
@M02034:409:000000000-BFKT7:1:1106:17994:15410 1:N:0:25
AAAGTCGAGGTGCCTAAAGTGGCAACCCAGACTGATATTCGGGTTGGTGTGTAGAGCTTCCTGTAGCCGCATGGCGTTCGTACTTAAATATGGAACTAACCATTCCAATTTTCGCTGTCTCTTATACACATCTCCGAGCCCACGAGACTA
+
CBBCBFBCCCBCGGGGGGGFGGGHHHHGGHHGHHFHHHHHHHFHGGGEFHGHHGFFHFFHHHHHFHHHFEEEFHFFGGGGGGFGHGFGGHHHHGGEGHGHHFGHHGF4FGGHHGEGGEGHHHHEHFFGHECHHHHGGGGGGHGGGFDGGG
@M02034:409:000000000-BFKT7:1:1106:16502:15414 1:N:0:25
AAAGTCGAGGTGCCTAAAGTGGCAACCCAGACTCCTCATCCTGTTGGTGGTGTAGAGCTTCCTGTAGCCGCGTGGCGTTCGTACTTAAATATGGTACTAACCATTCCTATTTTCGCTGTCTCT
+
CCCCCFBBDCBBGGGGGGGGGGGHHHHGGHHGHFHHF3G5AFHHHFHGA2EAA3F5D53BAFDABA5BEEE0>E@/>>>C>12?FGH33BG4@B44B4FG303B?4F4?F4F?4/<E/<B3FF
@M02034:409:000000000-BFKT7:1:1106:23070:15420 1:N:0:25
AAAGTCGAGGTGCCTAAAGTGGCAACCCAGACTAGGGAGTGGGTTGGTGGTGTAGAGCTTCCTGTAGCCGCATGGCGTTCGTACTTAAATATGGAACTAACCATTCCAATTTTCGCTGTCTCTTATACACATCTCCGAGCCCACGAGACT
+
CCCCCFCCCCCCGGGGGGGGGGGHHHHGGHGGHGHHHGGBFFHEFGFGFGBFHHHHHHHHGHHHHHHHHGGGGGHHGGGGGGHHHHHHHHGHHHHHHHHFHHHHHHGHHHHHHFGGGGGFHGHHHHFHHHHHHHDGG@GCGGGGGGGGGH
@M02034:409:000000000-BFKT7:1:1106:25025:15422 1:N:0:25
AAAGTCGAGGTGCCTAAAGTGGCAACCCAGACTAATACTGATGTTGGTGGTGTAGAGCTTCCTGTAGCCGCATGGCGTTCGTACTTAAATATGGAACTAACCATTCCAATTTTCGCTGTCTCTTATACACATCTCCGAGCCCACGAGACT
+
CCCCCFBCCCBCGGGGGGGGGGGHHHHGGHHGHHHHHHHHHGGHHHHGGGFFHHHHHHHHHHHHHHHHHGGGGGHHGGGGGGGHHHHGHHGHHHHHHHHHHHHHHHHHHHHHHGGGGGGHHHHHHHHHGHGHHHHHG?GGGGHGGGGGGH
@M02034:409:000000000-BFKT7:1:1106:5896:15423 1:N:0:25
AAAGTCGAGGTGCCTAAAGTGGCAACCCAGACTCAGCATAAGGTTGGTGGTGTAGAGCTTCCTGTAGCCGCATGGCGTTCGTACTTAAATATGGAACTAACCATTCCAATTTTCGCTGTCTCTTATACACATCTCCGAGCCCACGAGACT
+
BBCCAFBCCCBBGGGGGGGGGGGHGHHGGHHGHHHHHHHHHHHGHHGFFGEFGHHHHHHHHHHHHHHHHGGEFGHHGGGGGGHHHHFFGHGHHHGHFHHHHHGGHHGHHHHHHHGGGGGGHHHHHHEHHFHGHGGGGDGGGGHGGGGGGF
@M02034:409:000000000-BFKT7:1:1106:24141:15427 1:N:0:25
AAAGTCGAGGTGCCTAAAGTGGCAACCCAGACTCTGTTTTTGGTTGGTGGTGTAGAGCTTCCTGTAGC
+
CCCDCFABCCCCGGGGGGGGGGGHHHHGGHHGHH3G555FFEGHFGAE11B113D5BA335BAA5555
@M02034:409:000000000-BFKT7:1:1106:28251:15427 1:N:0:25
AAAGTCGAGGTGCCTAAAGTGGCAACCCAGACTCAGTTTCAGGTTGGTGGTGTAGAGCTTCCTGTAGCCGCATGGCGTTCGTACTTAAATATGGAACTAACCATTCCAATTTTCGCTGTCTCTTATACACATCTCCGAGCCCACGAGACT
+
BBAABFABBBAAGGGGGGGGGGGFHHHGGGHGHHHHHHHHHHHHGGGEFEABFGHADGHHHFHHEGHHHGGFGFHFGEGGGEBGHHHDGHDGGHDFHHHHHFHHFHGFHHHHHHGGGGGHHGHHHHFGFFHHGHFGG@GF?GEGGGGGGH
@M02034:409:000000000-BFKT7:1:1106:14192:15427 1:N:0:25
AAAGTCGAGGTGCCTAAAGTGGCAACCCAGACTACCGTCCGGTTGGTGGTGTAGAGCTTCCTGTAGCCGCATGGCGTTCGTACTTAAATATGGAACTAACCATTCCCATTTTCGCTGACTCTTATACACATCTCCGAGCCCACGAGACT
+
BBBBBFBBBBABGGGGGGGGGFGHHHHGGHGGHFHGGAEEEEAEEG1BEEFFHFFAF33FFGHHDGHFG?@EEHGFGGFEGH1GFFEEGHHGHH33?BEHA3BGHB333B4BG//??/B?F2FDG?3F222F@G2</CG?/?/A-AE.G
@M02034:409:000000000-BFKT7:1:1106:16865:15433 1:N:0:25
AAAGTCGAGGTGCCTAAAGTGGCAACCCAGACTTGGTTGCTTGTTGGTGGTGTAGAGCTTCCTGTAGCCGCATGGCGTTCGTACTTAAATATGGAACTAACCATTCCAATTTTCGCTGTCTCTTATACACATCTCCGAGCCCACGAGACT
+
AAAAAFBADBAAGGGGGGGGGGGHHGHGCCAFHGHHHHGHHHFHHHGEFGDFHFFGFHHGHHGHHGGHHGG0EEEGGGGGFFFGGHGEGHFFHE3DCGHFHHBGHHHGGFHHHB>/EGGHHGHH4FBGHHGHHHFDFB?DGEEGC@<ADH
@M02034:409:000000000-BFKT7:1:1106:25957:15437 1:N:0:25
AAAGTCGAGGTGCCTAAAGTGGCAACCCAGACTCATAAGCCGGTTGGTGGTGTAGAGCTTCCTGTAGCCGCATGGCGTTCGTACTTAAATATGGAACTAACCATTCCAATTTTCGCTGTCTCTTATACACATCTCCGAGCCCACGAGACT
+
CCCCCFCCCCCCGGGGGGGGGGGHHHHGGGDGHFB5BBFH3EEFGGGGGGEFHHHHHHHHHHHHHHHHHGGFGGHHGGGGGEFHHHHHHHHHHHGGHHGGHHFGHHHHHHHHHHGGGGGHHGGHHHHHHHHHHHF2EBBCCFFGG?CGGH
@M02034:409:000000000-BFKT7:1:1106:13400:15439 1:N:0:25
AAAGTCGAGGTGCCTAAAGTGGCAACCCAGACTGGGGG
+
CCCCBFBCCCCCGGGGGGGGGGGHHHHGGHHGHHH2EG
@M02034:409:000000000-BFKT7:1:1106:19894:15450 1:N:0:25
AAAGTCGAGGTGCCTAAAGTGGCAACCCAGACTAAGAAGGATGTTGGTGGTGTAGAGCTTCCTGTAGCCGCATGGCGTTCGTACTTAAATATGGAACTAACCATTCCAATTTTCGCTGTCTCTTATACACATCTCCGAGCCCACGAGACT
+
CCCCCFCCDBABGGGGGGGGGGGGHHHGGHGGHHHHHHHHHHHHHHHEFGFFFFHFHHHGHHHHGHHHHGGGGFHAFFGGGFBHHHHFHHHHHHHHHHHHHHHHHHGHHHHHHFGGGGGHHHHHHHHHHHHHHHGFE<DGGGHGGCGGGH
@M02034:409:000000000-BFKT7:1:1106:13416:15450 1:N:0:25
AAAGTCGAGGTGCCTAAAGTGGCAACCCAGACTGGGGGGTTGGTTGGTGGTGTAGAGCTTCCTGTAGCCGCATGGCGTTCGTACTTAAATATGGAACTAACCATTCCAATTTTCGCTGTCTCTTATACACATCTCCGAGCCCACGAGACT
+
AAAA>FA3DDAAGGGGFFGGFGGHHHHGGHHGHHGHGGGEEEG?GGGFFGDFEFFFGGHHHHHHHEHHHGGFGGHGFDGFFDFHGHF=GFFHGGFDHHFGFHGGFGEGFHHHHHGGGGEFFFFGFGFGGGEFFGFFDC??GGFFFFADDF
@M02034:409:000000000-BFKT7:1:1106:24460:15451 1:N:0:25
AAAGTCGAGGTGCCTAAAGTGGCAACCCAGACTGAGCAGAAGGTTGGTGGTGTAGAGCTTCCTGTAGCCGCATGGCGTTCGTACTTAAATATGGAACTAACCATTCCAATTTTCGCTGTCTCTTATACACATCTCCGAGCCCACGAGACT
+
CCCCCFCBCCBCGGGGGGGGGGGHHHHGGHHGHHFHHHHHHHHHHHGGGGGFHHHHHHHHHHHHHHHHHGGFGGHHGGGGGGHHHHHFHHHHHHFHHHHHHHHHHHHHHHHHHHGGGGGHHGHHHHHHHHHHHHHHGGCGGGHGGGGGGH
@M02034:409:000000000-BFKT7:1:1106:18887:15454 1:N:0:25
AAAGTCGAGGTGCCTAAAGTGGCAACCCAGACTACGTTTGGTGTTGGTGGTGTAGAGCTTCCTGTAGCCGCATGGCGTTCGTACTTAAATATGGAACTAACCATTCCAATTTTCGCTGTCTCTTATACACATCTCCGAGCCCACGAGACT
+
BACBBFCCCCCCGGGGGGGGGGGHHHHGGHHGHHHGHHHGGHGHGHHGGGEFGHHHHHHHHHHHGHHHHGGGGGHHGGGGGGHHHHHGHHHHHHGGFHHHHHHGHHGHHHHHHEGGGGGHHHHHFHGHFHGHHHHHGDGGGEHGGGGGGH
@M02034:409:000000000-BFKT7:1:1106:4126:15456 1:N:0:25
AAAGTCGAGGTGCCTAAAGTGGCAACCCAGACTGGTACTCATGTTGGTGGTGTAGAGCTTCCTGTAGCCGCATGGCGTTCGTACTTAAATATGGAACTAACCATTCCAATTTTCGCTGTCTCTTATACACATCTCCGAGCCCACGAGACT
+
A3>A>@>3AB24FFGGGFFGGDFHCHHGAE2FFF25DGGBGFFFGHEDC?EECAE5AH3GFFGHGDDGHGG0AEHGC1EF11FGFHHEHGFFF33BCE33G13GHFEEDGG?DGEFE//BDGDFDGDGFGBGGF32A?/@/FGG/<CC?F
@M02034:409:000000000-BFKT7:1:1106:20245:15457 1:N:0:25
AAAGTCGAGGTGCCTAAAGTGGCAACCCAGACTCTGAAGTGGGTTGGTGGTGTAGAGCTTCCTGTAGCCGCATGGCGTTCGTACTTAAATATGGAACTAACCATTCCAATTTTCGCTGTCTCTTATACACATCTCCGAGCCCACGAGACT
+
BCCCCFCCCBABGGGGGGGGGGGHHHHGGHHGHHHHFGHBFFHGFGGEFGEFGHHHHHHHHHHHHHHHHGGEGGHHGGGGGGGHHHGHHHHHHHGGHHHHHFHHGHHHHHHHHFGGGGGGGFHHEHHHHHGHHHHHGFGGGGHGGGGGGH
@M02034:409:000000000-BFKT7:1:1106:10887:15462 1:N:0:25
AAAGTCGAGGTGCCTAAAGTGGCAACCCAGACTGGGTTTTTGGTTGGTGGTGTAGAGCTTCCTGTAGCCGCATGGCGTTCGTACTTAAATATGGAACTAACCATTCCAATTTTCGCTGTCTCTTATACACATCTCCGAGCCCACGAGACT
+
CCCCBFCCCCBBGGGGGGGGGGGHHHHGGHDGHHHGGGGGGGGHHGGGFGGGAGHEHHHHGHHHHEDFGGGEGGHFGGGGGGEEHHH3EGFHFH33FGHHGADGGHHEHHHHHHGGGGDFHHHGHHFFHFHHHGHDDCGFCFHGGCCEDH
@M02034:409:000000000-BFKT7:1:1106:4109:15464 1:N:0:25
AAAGTCGAGGTGCCTAAAGTGGCAACCCAGACTGGTACTCATGTTGGTGGTGTAGAGCTTCCTGTAGCCGCATGGCGTTCGTACTTAAATATGGAACTAACCATTCCAATTTTCGCTGTCTCTTATACACATCTCCGAGCCCACGAGACT
+
CABCCFBCCCBCGGGGGGGGGGGHHHHGGHHGHHHHHHHHHHHHHHHGGGEFGHHHHHHHHHHHHHHHHGGGGGHHGGGGGGFHHHHFHHFHHHFHHHGGHHHHHHHGHHHHHHGGGGGHHHHHGHHGHHBHHHDFDCDFGEHG@CCGGG
@M02034:409:000000000-BFKT7:1:1106:9035:15466 1:N:0:25
AAAGTCGAGGTGCCTAAAGTGGCAACCCAGACTTTGTATTTTGTTGGTGGTGTAGAGCTTCCTGTAGCCGCATGGCGTTCGTACTTAAATATGGAACTAACCATTCCAATTTTCGCTGTCTCTTATACACATCTCCGAGCCCACGAGACT
+
CBCCBFCCCCABGGGGGGGGGGGHHHHGGHHGHHHHGHHHHHHHHHHFGGEFGHHHHHHHHHHHHHHHHGGGGGHHFGGGGGHHHHHHHHHHHHGHHHGHHHGHHHHHHHHHHHGGGGGHHHHHHHHHHHFHHHHHGCCGGGHGGGGGGH
@M02034:409:000000000-BFKT7:1:1106:7499:15467 1:N:0:25
AAAGTCGAGGTGCCTAAAGTGGCAACCCAGACTAGGAAGTTTGTTGGTGGTGTAGAGCTTCCTGTAGCCGCATGGCGTTCGTACTTAAATATGGAACTAACCATTCCAATTTTCGCTGTCTCTTATACACATCTCCGAGCCCACGAGACT
+
AABBAFBBBBAAFGGGGGGGGGGHHHHGGHHGHHHHHHHHHGHGGHGEFGBBFHHHHHHHHHHFGHHHHGGEGGEGGGGGGAGHHHGFGHFHHHFGHGEFHHFHGFDFFHHHHHGFGGGHHFFGHHFFGHFHFGBFE@CFGGEGGGGDGF
@M02034:409:000000000-BFKT7:1:1106:19255:15467 1:N:0:25
AAAGTCGAGGTGCCTAAAGTGGCAACCCAGACTAATAATAAGGTTGGTGGTGTAGAGCTTCCTGTAGCCGCATGGCGTTCGTACTTAAATATGGAACTAACCATTCCAATTTTCGCTGTCTCTTATACACATCTCCGAGCCCACGAGACT
+
CCCCCFBBCCBBGGGGGGGGGGGHHHHGGHHGHGHHHGHHHHHHHHGGGGGFHHHHHHHHHHHHHHHHHGGGFGHHGGGGGGHHHHHHGHHHHHFGFHHHHHHHHHHHGHHHHHGGGGGHHHHHHHHHHHHHHHHHGDGGGGHGFGGGGH
@M02034:409:000000000-BFKT7:1:1106:4400:15470 1:N:0:25
AATCGAGGTGCCTAAAGTGGCAACCCAGACTGAGGCGGGGGTTGGTGGTGTAGAGCTTCCTGTAGCCGCATGGCGTTCGTACTTAAATATGGAACTAACCATTCCAATTTTCG
+
AAAAAFA1>AFFGGGG1BGFFGHHHGEHGGHHHHGGGGEGG>E/E/FE/?>1D21>FH1GDDBFDDHE@<CBC0B?<<?<CGEG1FDDHFHH1F1F1FFH1CGDGGHHHFH1A
@M02034:409:000000000-BFKT7:1:1106:20090:15489 1:N:0:25
AAAGTCGAGGTGCCTAAAGTGGCAACCCAGACTACGGAGCCGGTTGGTGGTGTAGAGCTTCCTGTAGCCGCATGGCGTTCGTACTTAAATATGGAACTAACCATTCCAATTTTCGCTGTCTCTTATACACATCTCCGAGCCCACGAGACT
+
BA@BBFBBDBBBGFAAGFGGGCFFHHHGDCHGHDFGEAEEFGCAAE0EFGEAFGGGGHGFHGHHHHHHHGGEDEGHGGEFDEFFHH4FDGFHHHFFHHEGGHDGFHFG4FHHHHCGGGGHHGHHHHFGGFDHHHGDA/A<CFGGCCGGGH
@M02034:409:000000000-BFKT7:1:1106:21162:15492 1:N:0:25
AAAGTCGAGGTGCCTAAAGTGGCAACCCAGACTCCGAAGAAGGTTGGTGGTGTAGAGCTTCCTGTAGCCGCATGGCGTTCGTACTTAAATATGGAACTAACCATTCCAATTTTCGCTGTCTCTTATACACATCTCCGAGCCCACGAGACT
+
CCDCCFCCCCBCGGGGGGGGGGGHHHHGGHHGHHHGEEEGHHHHGHGGGGGFHHHFHHHHHHHHHHHHHGGEEGHHGGGGGGHHHHGGHHHHHHGHFHHHHHHHHHGFHHHHHHGGGGGHHHHHHHGHHHHHHHHGGC/@GGGGGGFFGD
@M02034:409:000000000-BFKT7:1:1106:6606:15503 1:N:0:25
AAAGTCGAGGTGCCTAAAGTGGCAACCCAGACTAGT
+
CCDDCFCCCDBCGGGGGGGGGGGHHHHGGHHGH335
@M02034:409:000000000-BFKT7:1:1106:20100:15504 1:N:0:25
AAAGTCGAGGTGCCTAAAGTGGCAACCCAGACTACGGAGCCGGTTGGTGGTGTAGAGCTTCCTGTAGCCGCATGGCGTTCGTACTTAAATATGGAACTAACCATTCCAATTTTCGCTGTCTCTTATACACATCTCCGAGCCCACGAGACT
+
BBCCCFCCCCBBGGGGGGGFGGGHHHHGGHHGHHHGGFGGGGGGGGGEFGEFGHHHHGHHHHHHHHHHHGGEGGHHGGGGGFHHHHHHHHHHHHGFFHHGHHHGHHFHHHHHHHGGGGGGHGHHHHHHGHGHHHHHGCGGGFHGGGGGGH
@M02034:409:000000000-BFKT7:1:1106:15499:15511 1:N:0:25
AAAGTCGAGGTGCCTAAAGTGGCAACCCAGACTGGGTTTGGGGTTGGTGGTGTAGAGCTTCCTGTAGCCGCATGGCGTTCGTACTTAAATATGGTACTAACCATTCAATTTTCGCTGTCTCTTATACACATCTCCGAGCCCACGAGACT
+
BABBBFAADBBBGGGFGGGGGGGHHHHGGDHGHHFEFFEEFGGGGG?EFFGFG3G5FGDGEGHFHHEFG1E>EEFAEBEFDECGFHGBGFFGFF44BFGB3C3FE?444FGHHGGGD<GGHHGDG3D3F2FHFHGFGGGGCHGG?@?DG
@M02034:409:000000000-BFKT7:1:1106:24627:15514 1:N:0:25
AAAGTCGAGGTGCCTAAAGTGGCAACCCAGACTTAGCAGAAGGTTGGTGGTGTAGAGCTTCCTGTAGCCGCATGGCGTTCGTACTTAAATATGGAACTAACCATTCCAATTTTCGCTGTCTCTTATACACATCTCCGAGCCCACGAGACT
+
CCCCCFCCCCBCGGGGGGGFGGGHHHHGGHHGHHHHHHHHHHHHGHGGGGEFHHHHHHHHHHHHHHHHHGGEGGHHGGGGGGGHHHGHHHGHHHBGHHGHHHHHHHHHGHHHHHGGGGGHHGHHGHHHEHFHGGGHGCCGGGHGG?DGGH
@M02034:409:000000000-BFKT7:1:1106:5987:15527 1:N:0:25
AAAGTCGAGGTGCCTAAAGTGGCAACCCAGACTCCTCCTCCTGTTGGTGGTGTAGAGCTTCCTGTAGCCGCATGGCGTTCGTACTTAAATATGGGACTAACCATTCCAATTTTCGCTGTCTCTTATACACATCTCCGAGCCCACGAGACT
+
AA>AAF1A@D>AFGGGGGGGGBFCFHHECHEFHFHHHFFCEGCGFE/EAEAAFGG2DGHHFGHBBFDDHEEGEGHHGGGGEGBGCGHBGF2GFB0>BG01BGHGFHHFEEGHHGGGG?EFDGHFHH>DFG1GFHHGG/BC<FCC@/@CAF
@M02034:409:000000000-BFKT7:1:1106:27121:15530 1:N:0:25
AAAGTCGAGGTGCCTAAAGTGGCAACCCAGACTCCGCAGCTTGTTGGTGGTGTAGAGCTTCCTGTAGCCGCATGGCGTTCGTACTTAAATATGGAACTAACCATTCCAATTTTCGCTGTCTCTTATACACATCTCCGAGCCCACGAGACT
+
BBBBBFABBBABGGGGGGGGGGGHHHHGGHHGHHHGGGGGHHHHHHHEFEEFHHHHHHHHHHHHHHHHHGGEEGHHGGGGGGHHHHHHFHGFGHGHFFGGHHHHHHFHHHHHHHGGGGGHHGHHHHHHGHGGHHGHFCCDGGHGGGGGGH
@M02034:409:000000000-BFKT7:1:1106:2090:15568 1:N:0:25
AAAGTCGAGGTGCCTAAAGTGGCAACCCAGACTCCGCCTCATGTTGGTGGTGTAGAGCTTCCTGTAGCCGCATGGTGTTCGTACTTAAATATGGAACTAACTATTCCAATTTTTGCTGTCTCTTATACA
+
BABBBFB?DBAAFGGGGGGGGD2CGGHFGHHGF3AA2AE2FGDGHFEAFE1FF35AA53BECGGBFF5BB>>EEE5B?EE?12??GEFHFEGFEBGF33F33@B4BD44FDG44>3F3?34BBB44B4B
@M02034:409:000000000-BFKT7:1:1106:11018:15569 1:N:0:25
AAAGTCGAGGTGCCTAAAGTGGCAACCCAGACTAATAAGCGGGTTGGTGGTGTAGAGCTTCCTGTAGCCGCATGGCGTTCGTACTTAAATATGGAACTAACCATTCCAATTTTCGCTGTCTCTTATACACATCTCCGAGCCCACGAGACT
+
AABBAFCCCCAAGGGGGGGGGGGHHHHGGHHGHHGHHHHHGGGEGGGEFGEFHHHHHHHHHHHHHHHHHGGGGGHHGGGGGGHHHHHHHGHHHHGGHHGFHHHHHGHFHHHHHHGGGGGHHHHHHHHHGHGHHHGHGDCGFGHGGGGGGH
@M02034:409:000000000-BFKT7:1:1106:19099:15570 1:N:0:25
AAAGTCGAGGTGCCTAAAGTGGCAACCCAGACTAGTAATAGTGTTGGTGGTGTAGAGCTTCCTGTAGCCGCATGGCGTTCGTACTTAAATATGGAACTAACCATTCCAATTTTCGCTGTCTCTTATACACATCTCCGAGCCCACGAGACT
+
CCCCCFBCCCABGGGGGGGGGGGHHHHGGHHGHHHHHHHHHHHHHHHEFGEFHHHHHHHHHHHHHHHHHGGGGGHHGGGGGGHHHHHHHHHHHHHHHHHHHHGHHHHHHHHHHHGGGGGHHGHHHHHGHHHHHHGHG?FGGGGGGGGGGH
@M02034:409:000000000-BFKT7:1:1106:21976:15574 1:N:0:25
AAAGTCGAGGTGCCTAAAGTGGCAACCCAGACTAGGAGGAAGGTTGGTGGTGTAGAGCTTCCTGTAGCCGCATGGCGTTCGTACTTAAATATGGAACTAACCATTCCAATTTTCGCTGTCTCTTATACACATCTCCGAGCCCACGAGACT
+
BBAABFBBDBAAGGGGGGGGGFGFFFHGFHHGHHHGFHGFHHDHGFGECEBFFFHEGBGHHBHFFHHHHGEEEFHHGEGFGEBGGHFBHFBBGFBFGHHHHHHHHHGBHHHHGFEGGGEEGHGHHFGDDGHHHHGFGCGFCGHGGGGGGH
@M02034:409:000000000-BFKT7:1:1106:23040:15585 1:N:0:25
AAAGTCGAGGTGCCTAAAGTGGCAACCCAGACTACTGATCCTGTTGGTGGTGTAGAGCTTCCTGTAGCCGCATGGCGTTCGTACTTAAATATGGAACTAACCATTCCAATTTTCGCTGTCTCTTATACACATCTCCGAGCCCACGAGACT
+
>AA@BFABBBABGFDGFFGGGGGHHHHGDHHGHHGHHHHCHHHHGHHGGGABFGHDGFHHHHHHGHHHHGFFGGHHGGGGG?GEHGFGHFDHHFGGHF3FGHBHHHGFGGHHHGEGGGGGGFHHFHGH??DFHHHFD?CC?FAF//@GGH
@M02034:409:000000000-BFKT7:1:1106:16933:15587 1:N:0:25
AAAGTCGAGGTGCCTAAAGTGGCAACCCAGACTCGGTGTTGTGTTGGTGGTGTAGAGCTTCCTGTAGCCGCATGGCGTTCGTACTTAAATATGGAACTAACCATTCCAATTTTCGCTGTCTCTTATACACATCTCCGAGCCCACGAGACT
+
CCCCCFCCBCABGGGGGGGGGGGHHHHGGHHGHHGGEEFGHHGHHHHGGGAFGHHGHHHHHHHHHHHGGGG?EFHHGGGGGFGHHHHHHHGHGHGHGHGHHGHHHHGHHHHHHHGGGGEFHHHHHHGHHHHHHHHHGCGGGGHGGGCDGH
@M02034:409:000000000-BFKT7:1:1106:11805:15591 1:N:0:25
AAAGTCGAGGTGCCTAAAGTGGCAACCCAGACTCTTCCGACGGTTGGTGGTGTAGAGCTTCCTGTAGCCGCATGGCGTTCGTACTTAAATATGGAACTAACCATTCCAATTTTCGCTGTCTCTTATACACATCTCCGAGCCCACGAGACT
+
AAABAFBBBBBBGGGGGFGGGGGHHHHGGHHGHHHHHHGFGGG1FEGAFGEFGFHGFHHHHHHHH5GGHGGFGGHHGGGGGGHHHHHHFHHHHGGDGHHHGHHGHGFGFGHHHHGGGGGHHHHHBHHHGGFHHHHHG@C@GEGG?CCGGH
@M02034:409:000000000-BFKT7:1:1106:29290:15595 1:N:0:25
AAAGTCGAGGTGCCTAAAGTGGCAACCCAGACTGCGGCTAGGGTTGGTGGTGTAGAGCTTCCTGTAGCCGCATGGCGTTCGTACTTAAATATGGAACTAACCATTCCAATTTTCGCTGTCTCTTATACACATCTCCGAGCCCACGAGACT
+
BBBBBFBBDBAACGGFGGGGGGGHCHHGGDGGHFFFEGGGGFEHH?EEFF1FGFHAGGHHHFHHBGHHHGE@EEHGEEGAE??EGHHBGGBBFGFGHHHGHAGHHHGHFGHHHHGFGDC?GHGHHHGFFFHHHEFFE@GG@EHGGCGGDH
@M02034:409:000000000-BFKT7:1:1106:2547:15596 1:N:0:25
AAAGTCGAGGTGCCTAAAGTGGCAACCCAGACTCAGAATATGGTTGGTGGTGTAGAGCTTCCTGTAGCCGCATGGCGTTCGTACTTAAATATGGAACTAACCATTCCAATTTTCGCTGTCTCTTATACACATCTCCGAGCCCACGAGACT
+
BBBBBFBBBBBBFGGGGGGGGGGHHHHGGGHGHHHH3FFHHHHHHGGGGGFGHHHHHHHHHHHHHHHHHGG?EGHHGGGGGEHHHHHHHHHHHHFGGHGGGFHHHHGHHHHHHHGGGGEHHHHFHFHFHHFHFHGGG/@CDGHGGGGGGG
@M02034:409:000000000-BFKT7:1:1106:12444:15598 1:N:0:25
AAAGTCGAGGTGCCTAAAGTGGCAACCCAGACTCGTTATTATGTTGGTGGTGTAGAGCTTCCTGTAGCCGCATGGCGTTCGTACTTAAATATGGAACTAACCATTCCAATTTTCGCTGTCTCTTATACACATCTCCGAGCCCACGAGACT
+
BCCCAFCCBBABGGGGGGGGGGGHHHHGGHHGHHGHGHHHGHHHHHHEGGBFFFHGGGHGHHHHGGHHHGGGGGHHGGGGGFFHHHHHFHHHGGBBGGHFFHFGHHHFFHHHHFGGGGGHGHHHEHHHEHEHHGGGDCGGGGHGGCGDDH
@M02034:409:000000000-BFKT7:1:1106:18438:15599 1:N:0:25
AAAGTCGAGGTGCCTAAAGTGGCAACCCAGACTAGG
+
CCCCBFCCDDBBGGGGGGGGGGGHHHHGGHHGHH3G
@M02034:409:000000000-BFKT7:1:1106:15334:15604 1:N:0:25
AAAGTCGAGGTGCCTAAAGTGGCAACCCAGACTTTTTGTCCTGTTGGTGGTGTAGAGCTTCCTGTAGCCGCATGGCGTTCGTACTTAAATATGGAACTAACCATTCCAATTTTCGCTGTCTCTTATACACATCTCGAGCCCACGAGACTA
+
CCCCCFCCCDBBGGGGGGGGGGGHHHHGGHHGHHHHHGHHHHHHHHHGGGGFHHHHHHHHHHHHHHHHHGGGGGHHGGGGGGHHHHHGHHGHHHGFFHHHHHHHHHHHHHHHHHGGGGGHHHHHGHGHHHHHHHGHHGGGGHGGGGGGHG
@M02034:409:000000000-BFKT7:1:1106:16239:15605 1:N:0:25
AAAGTCGAGGTGCCTAAAGTGGCAACCCAGACTCAGCCTTCTGTTGGTGGTGTAGAGCTTCCTGTAGCCGCATGGCGTTCGTACTTAAATATGGAACTAACCATTCCAATTTTCGCTGTCTCTTATACACATCTCCGAGCCCACGAGACT
+
BBBBBFBADBBBGGGGGGGGGGFHHHHGFHHGHHHHGHH3ABGHHGHGGGGGHGHGHHHHHHHHHHGHHGGEEGHHGGGGGGBFHHGHHHEHHHHFGHGGGHHHHHGHGHHHHHGGGGGHHHHHEHGHGHHHHHHHGC@CFGHG?CDGGH
@M02034:409:000000000-BFKT7:1:1106:25037:15612 1:N:0:25
AAAGTCGAGGTGCCTAAAGTGGCAACCCAGACTTATCCGAAGGTTGGTGGTGTAGAGCTTCCTGTAGCCGCATGGCGTTCGTACTTAAATATGGAACTAACCATTCCAATTTTCGCTGTCTCTTATACACATCTCCGAGCCCACGAGACT
+
AAAA>D>A@AA?BGG1A1GEDFFGHHHGFHHGHHFFHHGGG?FHFF/EEFGFHEHBFGHHHHHGHHHHHFGGFGHHGGGGGE0FGHGGFHHHHFGHHHFGHHHHHFFEGGHHHFEGGCGHFHHGHHHGGH1FGHGG/@/</FHGC//CEG
@M02034:409:000000000-BFKT7:1:1106:26720:15612 1:N:0:25
AAAGTCGAGGTGCCTAAAGTGGCAACCCAGACTCTTCCTCAGGTTGGTGGTGTAGAGCTTCCTGTAGCCGCATGGCGTTCGTACTTAAATATGGAACTAACCATTCCAATTTTCGCTGTCTCTTATACACATCTCCGAGCCCACGAGACT
+
DDDDDFCCCCCDGGGGGGGGGGGHHHHGGHHGHFDG5GHH3GHHHHGFFGEFHHHHHHHHHHHHHHHHHGGGGGHHGGGGGGHHHHHGHHGHHHFHHHHHHHHHHHHHHHHHHHGGGGGHHGHHHHHHHHHHHHFHGCFGGGHGGGGGGF
@M02034:409:000000000-BFKT7:1:1106:25055:15612 1:N:0:25
AAAGTCGAGGTGCCTAAAGTGGCAACCCAGACTTATCCGAAGGTTGGTGGTGTAGAGCTTCCTGTAGCCGCATGGCGTTCGTACTTAAATATGGAACTAACCATTCCAATTTTCGCTGTCTCTTATACACATCTCCGAGCCCACGAGACT
+
CCCCCFBCCCCCGGGGGGGGGGGHHHHGGHHGHHHHHHGGGGGHFHGGGGEFHHHHHHHHHHHHHHHHHGGEGGHHGGGGGGHHHHHHHHHHHHGHHHHHHHHHHHGHHHHHHHGGGGGHHHHHHHHHHHHHHHFHG@DGGGHGGGGGGH
@M02034:409:000000000-BFKT7:1:1106:7248:15616 1:N:0:25
AAAGTCGAGGTGCCTAAAGTGGCAACCCAGACTTGTAAGCAGGTTGGTGGTGTAGAGCTTCCTGTAGCCGCATGGCGTTCGTACTTAAATATGGAACTAACCATTCCAATTTTCGCTGTCTCTTATACACATCTCCGAGCCCACGAGACT
+
CBCBCFCBCCBBGGGGGGGGGGGHHHHGGHHGHHHHHHHHHHHHHHGFGGEFHHHGHHHHHHHFGFHHHGGFGGHHGGGGFEGHHHHFHHFHHHFGGHHHHHHHHHGFHHHHHHGGGGEHHHHHFHHFHHFHGHGGGCGGGGHGGGGGGF
@M02034:409:000000000-BFKT7:1:1106:10134:15626 1:N:0:25
AAAGTCGAGGTGCCTAAAGTGCAACCCAGACTGTTCAGTGTGTTGGTGGTGTAGAGCTTCCTGTAGCCGCATGGCGTTCGTACTTAAATATGGAACTAACCATTCCAATTTTCGCTGTCTCTTATACACATCTCCGAGCCCACGAGACTA
+
CCCDDFCCCCBBGGGGGGGGGGHHHHGGHHGHHHHHHHHHGHHHHHEFGEFHHHHHHHHHHHHHHHHHGGGGGHGGFGGGFGHHHGFGHHHHHHHHHHGFHGHHHHHHHHHHHGGGGEHHHHHHHHGHHGHHHHHGFGGGGGGGGGGEFH
@M02034:409:000000000-BFKT7:1:1106:14481:15626 1:N:0:25
AAAGTCGAGGTGCCTAAAGTGGCAACCCAGACTATGTCGAAGGTTGGTGGTGTAGAGCTTCCTGTAGCCGCATGGCGTTCGTACTTAAATATGGAACTAACCATTCCAATTTTCGCTGTCTCTTATACACATCTCCGAGCCCACGAGACT
+
BBBCBFCCCCBCGGGGGGGGGGGHHHHGGHHGHHHHHHHHGGGGGHGGFGBFGHHHHHHHHHHHHHHHHGGGGGHHGGGGGGHHHHGHHHHHHHGGFHHGHHHHGHHHHHHHHHGGGGGHHHHHHHHHGHGHHHHFFDGGGGHGGGGGGH
@M02034:409:000000000-BFKT7:1:1106:7547:15627 1:N:0:25
AAAGTCGAGGTGCCTAAAGTGGCAACCCAGACTAAGAATAAGGTTGGTGGTGTAGAGCTTCCTGTAGCCGCATGGCGTTCGTACTTAAATATGGAACTAACCATTCCAATTTTCGCTGTCTCTTATACACATCTCCGAGCCCACGAGACT
+
BABBBFBABB>AGGEEGGGGGGGHHHFEGHHGHHFHGFGHHHHGGGFEFGEFGHHFHHHHHHHHHHHHHGCFGGHHEGGGGGHHHHHHHHGHHH@BGHGHHHGHFGFHHHHHHHGGGGGGHFGHHHHHHH2CGGFHGD@/BGHGGGGGGF
@M02034:409:000000000-BFKT7:1:1106:20873:15627 1:N:0:25
AAAGTCGAGGTGCCTAAAGTGGCAACCCAGACTGGGAATAGGGTTGGTGGTGTAGAGCTTCCTGTAGCCGCATGGCGTTCGTACTTAAATATGGAACTAACCATTCCAATTTTCGCTGTCTCTTATACACATCTCCGAGCCCACGAGACT
+
CCCCCFCCCCBBGGGGGGGGGGGHHHHGGHHGHHHHHHHHHHHGGGGEFGEFHHHHHHHHHHHHHHHHHGGFGGHHGFGGGFHHHHFFHHHHHHGDGHHHHHHHHHHHHHHHHHGGGGGHHHHHHHHHFHHHHHHHGCGGGGHGGCDGGH
@M02034:409:000000000-BFKT7:1:1106:28180:15639 1:N:0:25
AAAGTCGAGGTGCCTAAAGTGGCAACCCAGACTGGGGATCCGGTTGGTGGTGTAGAGCTTCCTGTAGCCGCATGGCGTTCGTACTTAAATATGGAACTAACCATTCCAATTTTCGCTGTCTCTTATACACATCTCCGAGCCCACGAGACT
+
BBBABFABBBBBGGGGGGGGGFGFHHHGGHHGHHHHCFGGHH2EFAEEFDEFFFHGHEGGHHHHHHHHHGGGGGHHGGGGGGHHHHGFHHGHGHFHHGGHHHHGFHGHHHFHHHGGGGDFFFHHHHFHH2GHHHDFDBGC?FGGGGCEEH
@M02034:409:000000000-BFKT7:1:1106:18783:15640 1:N:0:25
AAAGTCGAGGTGCCTAAAGTGGCAACCCAGACTCCTCGTCCGGTTGGTGGTGTAGAGCTTCCTGTAGCCGCATGGCGTTCGTACTTAAATATGGAACTAACCATTCCAATTTTCCTGTCTCTTATACACATCTCCGAGCCCACGAGACTA
+
BBCCAFCCBBBBGGGGGGGGGGGHHHHGGHHGHHHHHGHGGGGGGGGFFGEFFGGGGGHHHHHHHHHHHGGEGGGGGFGGGFHHHHHGHHHHFHFDGHHHHHFHHGHGHHHHHFFFHFHHHHHHHFGGHEFGHGHECGGGFEFGGGFDHH
@M02034:409:000000000-BFKT7:1:1106:14493:15643 1:N:0:25
AAAGTCGAGGTGCCTAAAGTGGCAACCCAGACTATGTCGAAGGTTGGTGGTGTAGAGCTTCCTGTAGCCGCATGGCGTTCGTACTTAAATATGGAACTAACCATTCCAATTTTCGCTGTCTCTTATACACATCTCCGAGCCCACGAGACT
+
AABBAFABDBBBFGGBBGGGGGGHHHHGGHGGHHGHFGHDGFGFGGGFFGEFHGHFGHHHGHHHHHHGHGGEGGHHFDFEGFGAGHFFHFHHGFFFFFGHFHEGHGFFHHHHHDFDGGFHGHHHFHGHFHFFFGD2B/BCFFEA<<ADGH
@M02034:409:000000000-BFKT7:1:1106:10133:15644 1:N:0:25
AAAGTCGAGGTGCCTAAAGTGCAACCCAGACTGTTCAGTGTGTTGGTGGTGTAGAGCTTCCTGTAGCCGCATGGCGTTCGTACTTAAATATGGAACTAACCATTCCAATTTTCGCTGTCTCTTATACACATCTCCGAGCCCACGAGACTA
+
BABBBFBB@@BBFGGFGGGGGEGHHHGGEEECGFGD5BGGFFGFEHEAEBEHHGEFFFG5FGFGFDGGGC0EEHC@EEFG>?GHG4FGHFDFHFHHHBCHG3FGHGDFGGHFBEFEGFHHEHHBGDGDGEBGD?D??CC@GEFC/CEGH?
@M02034:409:000000000-BFKT7:1:1106:16591:15665 1:N:0:25
AAAGTCGAGGTGCCTAAAGTGGCAACCCAGACTAAGAATCTTGTTGGTGGTGTAGAGCTTCCTGTAGCCGCATGGCGTTCGTACTTAAATATGGAACTAACCATTCCAATTTTCGCTGTCTCTTATACACATCTCCGAGCCCACGAGACT
+
BBBBBFBBBBBBGGGGGGGGFGGHHHHGGHHGHHHHHHHHHHHHHHHGGGGGHHHHHHHHHHHHHHHHHGGGGGHHGGGGGGHHHHHHHHHHHHHHHHHHHHHHHHHHHHHHHHGGGGGHHGHHHHHHHHGHHHFHGCCFGGHGGGCFGH
@M02034:409:000000000-BFKT7:1:1106:13072:15670 1:N:0:25
AAAGTCGAGGTGCCTAAAGTGGCAACCCAGACTCAGAATACTGTTGGTGGTGTAGAGCTTCCTGTAGCCGCATGGCGTTCGTACTTAAATATGGAACTAACCATTCCAATTTTCGCTGTCTCTTATACACATCTCCGAGCCCACGAGACT
+
AAAABDABBBBBGGGGCGGGGGGGGHHGGHHGHHHHHHCFFGHHHFHFGGGFHHHGHHHHHHHHHHGHHGGAEGHHGGGGGGHHHHHG3GGHHFBGGGGHHHHHHHGGHHHHHFGGGGGHHHHHHHFHHHGHHHHHG/@DGGHGGCCFDG
@M02034:409:000000000-BFKT7:1:1106:19764:15675 1:N:0:25
AAAGTCGAGGTGCCTAAAGTGGCAACCCAGACGAATAATAAGGTTGGTGGTGTAGAGCTTCCTGTAGCCGCATGGCGTTCGTACTTAAATATGGAACTAACCATTCCAATTTTCGCTGTCTCTTATACACATCTCCGAGCCCACGAGACT
+
BBBBBFBBBBABGGGGGGGFGGGFHHHGGHGGGGGHGHHHHHHHHHGEFGEFFGGFHHHHHHHFGHGHHGGGGGHHGEFGGEGHHHHHHHFHHHDFFHHHGHGFHHFGFHHHHFGGGGGHHHHHFH3BFGHHHHG2E@GGGGHGGFGGGH
@M02034:409:000000000-BFKT7:1:1106:3935:15675 1:N:0:25
AAAGTCGAGGTGCCTAAAGTGGCAACCCAGACTCTGCGTCCTGTTGGTGGTGTAGAGCTTCCTGTAGCCGCATGGCGTTCGTACTTAAATATGGAACTAACCATTCCAATTTTCGCTGTCTCTTATACACATCTCCGAGCCCACGAGACT
+
CCCCBFBCCCBCGGGGGGGFGGGHHHHGGHHGHHHHHGGGGGHGHHHFFFBFGHHHHHHHHHHHHHHHHGGEGGHHEGGGGGGHHHHHHHGHHHGHHHHHHHHHHGHHHGHHHHGGGGGGHHHHFHFHHHGHHHGGGCGGGGHG?>CGGG
@M02034:409:000000000-BFKT7:1:1106:13127:15679 1:N:0:25
AAAGTCGAGGTGCCTAAAGTGGCAACCCAGACTAAGAAGGAGGTTGGTGGTGTAGAGCTTCCTGTAGCCGCATGGCGTTCGTACTTAAATATGGAACTAACCATTCCAATTTTCGCTGTCTCTTATACACATCTCCGAGCCCACGAGACT
+
BABBAFBBBBABGGGGGGGGGGGHHHHGGHHGHHHHHHHHHHGFFHGEFFEFHHHHHHHHHHHHFHHHHGGFGAGHGGGGGGBGHHHHHHGFHHGGHHFHHHHHHHGGHHHHHHGGGGFHHGHHHHHHFHHHHHHFGDGGGGHGGGGGGH
@M02034:409:000000000-BFKT7:1:1106:26759:15679 1:N:0:25
AAAGTCGAGGTGCCTAAAGTGGCAACCCAGACTTCGCTTCCTGTTGGTGGTGTAGAGCTTCCTGTAGCCGCATGGCGTTCGTACTTAAATATGGAACTAACCATTCCAATTTTCGCTGTCTCTTATACACATCTCCGAGCCCACGAGACT
+
BABCBFBBCBCCGGGGFGGGGGFHHHHGGHGGGHHGGGHGHHGHHFEAFEAFHHHGHHHHHHHHHHHGHGGGGGHHGGGGGGHHHHGHHHGHHGGGGGGHHHFHHHFGHHHHHHGGGDGGHGHHGHGHGHHHHHGD?BD?CGHGGGCDGH
@M02034:409:000000000-BFKT7:1:1106:5237:15685 1:N:0:25
AAAGTCGAGGTGCCTAAAGTGGCAACCCATAATA
+
CCCCCFBBCBBBGGGGGGGGGGGHHHHGG3G355
@M02034:409:000000000-BFKT7:1:1106:8927:15688 1:N:0:25
AAAGTCGAGGTGCCTAAAGTGGCAACCCAGACTAAGATGTATGTTGGTGGTGTAGAGCTTCCTGTAGCCGCATGGCGTTCGTACTTAAATATGGAACTAACCATTCCAATTTTCGCTGTCTCTTATACACATCTCCGAGCCCACGAGACT
+
BBBBBFAA3A>AGGGFGGGFGFFHHGHGGHEGHHFHGHHHHGHHHGFFGGEFGFHGHHHHHHHHHHHHHGGGGGHAEEEGFEGHHHHHHHHHHGGHHHFFHHGHHHHHGHGHHHGGGGGFHFHHHHHHEFFHHFF2CDDG//<FFGGEDH
@M02034:409:000000000-BFKT7:1:1106:13080:15690 1:N:0:25
AAAGTCGAGGTGCCTAAAGTGGCAACCCAGACTCAGAATACTGTTGGTGGTGTAGAGCTTCCTGTAGCCGCATGGCGTTCGTACTTAAATATGGAACTAACCATTCCAATTTTCGCTGTCTCTTATACACATCTCCGAGCCCACGAGACT
+
BBBCBFBCCCBBGGGGGGGGGGGHHHHGGHHGHHHHHHHHHHHGHHHEFGAFGGHGHHHGHHHGGHHHHGGEGGHHGEGGGFGHHHHHHHHGHHHFHGHFHHGHHHHHHHHHHHGGGGGHHHHGHHHHFHFHHHHHGFGGGGHGGGGGGH
@M02034:409:000000000-BFKT7:1:1106:6323:15690 1:N:0:25
AAAGTCGAGGTGCCTAAAGTGGCAACCCAGACTCCGGCGTTTGTTGGTGGTGTAGAGCTTCCTGTAGCCGCATGGCGTTCGTACTTAAATATGGAACTAACCATTCCAATTTTCGCTGTCTCTTATACACATCTCCGAGCCCACGAGACT
+
BCCCCFCCCCABGGGGGGGGGGGHHHHGGHHGHFGEEGGAEEFHHHHGGGEFHFHHHHHHHHHGGGHHHGGCGGHFGEGGGFGHHHHHHHHHHHFEFHHHHGFHHHGFHHHHHFGGGGGHFHHHGHHHHFHHHHFHGCCGGGHGGFGGGH
@M02034:409:000000000-BFKT7:1:1106:1930:15691 1:N:0:25
AAAGTCGAGGTGCCTAAAGTGGCAACCCAGACTCATCCTGGGGTTGGTGGTGTAGAGCTTCCTGTAGCCGCATGGCGTTCGTACTTAAATATGGAACTAACCATTCCAATTTTCGCTGTCTCTTATACACATCTCCGAGCCCACGAGACT
+
AABAAFAABCABGGGGGGGFGGGHHHHGGHHGHHHHHGHHHGGEFGGFFEEFGHHHHEHHFGHGGHHHHEEFFGHHGGGGGGHHHHFFGHFHGHFDEFFFGHHHHGGFHHHHHFEEFGGGHHHHFHDGBFFHHGDDC/DB@ECADCGGGH
@M02034:409:000000000-BFKT7:1:1106:20913:15694 1:N:0:25
AAAGTCGAGGTGCCTAAAGTGGCAACCCAGACTATTAAGGGTGTTGGTGGTGTAGAGCTTCCTGTAGCCGCATGGCGTTCGTACTTAAATATGGAACTAACCATTCCAATTTTCGCTGTCTCTTATACACATCTCCGAGCCCACGAGACT
+
BBCCCFCCCCABGGGGGGGFGGGHHHHGGHHGHHHHFFHHHHGGEHGEFGEFHHHHHHHHHHHHHHHGHGGEGGHHGGGGGGFHHHHGHHHHHHGFHHHGHHGGHHHHHHHHHHGGGGGGHHHHBHEHGHBGHHG2DCGGGEHGG?GGGH
@M02034:409:000000000-BFKT7:1:1106:27965:15694 1:N:0:25
AAAGTCGAGGTGCCTAAAGTGGCAACCCAGACTAAGAAGACGGTTGGTGGTGTAGAGCTTCCTGTAGCCGCATGGCGTTCGTACTTAAATATGGAACTAACCATTCCAATTTTCGCTGTCTCTTATACACATCTCCGAGCCCACGAGACT
+
CCCCCFCCCBACGGGGGGGGGGGHHHHGGHHGHHHHHHHHHGGGFGGGGGFFHHHHHHHHHHHHHHHHHGGFGGHHGGGGGGHHHHHHHHHHHHGFGHGGGHHHHHHHHHGHHEGGGGEHHHHHHHGHGHHHHHHHGCGGCGHGGGGGGH
@M02034:409:000000000-BFKT7:1:1106:28135:15695 1:N:0:25
AAAGTCGAGGTGCCTAAAGTGGCAACCCAGACTTAGGTTAAGGTTGGTGGTGTAGAGCTTCCTGTAGCCGCATGGCGTTCGTACTTAAATATGGAACTAACCATTCCAATTTTCGCTGTCTCTTATACACATCTCCGAGCCCACGAGACT
+
BBBBAFCCCCBBGGGGGGGFGGGHHHHGGHHGHHHHHHGHHHHHGHGGFGGFFHHGHHHHHHHHHHHHHGGGGGHHGGGGGGFHHHHHHHGHHHHHHHHHHHHHHHFHHHHHHHGGGGGHHHHHGHHFFHHHHHFHGGGGGGHGGGGGGG
@M02034:409:000000000-BFKT7:1:1106:27984:15695 1:N:0:25
AAAGTCGAGGTGCCTAAAGTGGCAACCCAGACTAAGAAGACGGTTGGTGGTGTAGAGCTTCCTGTAGCCGCATGGCGTTCGTACTTAAATATGGAACTAACCATTCCAATTTTCGCTGTCTCTTATACACATCTCCGAGCCCACGAGACT
+
AAAB>DA>DDAAFGGGGFFFGGDHCGGFGHACGFFGEFGFFEEEFEGEAEAAFDGDG5FGBCGFBGHFBE@EEEGFEEGEE?CCGHFGHHHGGHDDFFFFBBEGDFDF4F3GGGE<EEFFHEGFFFD332GFEDB@?</</CGF?C?EAG
@M02034:409:000000000-BFKT7:1:1106:5222:15695 1:N:0:25
AAAGTCGAGGTGCCTAAAGTGGCAACCCATAAGACTCCGGGGGAGGTTGGTGGTGTAGAGCTTCCTGTAGCCGCATGGCGTTCGTACTTAAATATGGAACTAACCATTCCAATTTTCGCTGTCTCTTATACACATCTCCGAGCCCACGAG
+
AAABAFABDBAAGGFFGGGFGGGFHFHGGHHHHHHHHHGGGGGEEE?FGG>FEEFBEHHHGGHHHHHHHHHGGEEEEGEEEEFGGHEHHHEHHHHHHBBFGGHHHGHHGHHHHHHHGGGGGFHHHGHHHFGGFGGFGGGFGGCGGHGGGG
@M02034:409:000000000-BFKT7:1:1106:22726:15702 1:N:0:25
AAAGTCGAGGTGCCTAAAGTGGCAACCCAGACTGTTTATCGGGTTGGTGGTGTAGAGCTTCCTGTAGCCGCATGGCGTTCGTACTTAAATATGGAACTAACCATTCCAATTTTCGCTGTCTCTTATACACATCTCCGAGCCCACGAGAC
+
BABCCFCCCCCBGGGGGGGGGGGHHHHGGHHGH33D55FHA2EGFGGGGGDFHHHHHHHHHHHHHHGGHGGEGGHHGGGGGGGHHHEFHHGHHHGHFHHHHHHHHHFHEGHHHHGGGGFGHHHHHHFGFHHHHHFGG/@CGGGGGGGGG
@M02034:409:000000000-BFKT7:1:1106:27472:15705 1:N:0:25
AAAGTCGAGGTGCCTAAAGTGGCAACCCAGACTCTTCCTTCTGTTGGTGGTGTAGAGCTTCCTGTAGCCGCATGGCGTTCGTACTTAAATATGGAACTAACCATTCCAATTTTCGCTGTCTCTTATACACATCTCCGAGCCCACGAGACT
+
BBAABFBABBABGGGGGGGGGGGGGHHGGHGGHHHGGHHHHHHHHHHEFFBFGHHGHHHHHHHGGHHHHGGGGGHHGEGGFFGHHHHFHHHHHFGGHHHHHHHHHHHGHHHHHHFEGGGGHEHHGHHHFHGHHHHBC/CFGFHGGGGGGH
@M02034:409:000000000-BFKT7:1:1106:7056:15716 1:N:0:25
AAAGTCGAGGTGCCTAAAGTGGCAACCCAGACTCCTTGGCTGGTTGGTGGTGTAGAGCTTCCTGTAGCCGCATGGCGTTCGTACTTAAATATGGAACTAACCATTCCAATTTTCGCTGTCTCTTATACACATCTCCGAGCCCACGAGACT
+
BBBABFBBBBAAGGGGGGGGGGGFGHHGGHFGHHHHHHFHHGGHHGGEFEBFGHHEGDGHHFHFGHHHHGGGGGHHGFGGEEGHHHHFHFFHGHBFGHFHHHHHHHHGHHHHHBEFGGAGHHHHGHHHHHHFGHDFE@CFGGGEGGGGGH
@M02034:409:000000000-BFKT7:1:1106:3295:15717 1:N:0:25
AAAGTCGAGGTGCCTAAAGTGGCAACCCAGACTGATACGGGGGTTGGTGGTGTAGAGCTTCCTGTAGCCGCATGGCGTTCGTACTTAAATATGGAACTAACCATTCCAATTTTCGCTGTCTCTTATACACATCTCCGAGCCCACGAGACT
+
AAAABFBBDBAAGGGFFGGFGFGFFFEEGHGGHHFFHFFGGGEEGGG?FE>FGBDBG4@GHBHGFFGFGEFCEEHB>?EFFEBFGHGEHHFHGFBFGFGHGHFGFHGEHHHHHBCEGF<@FGGHFFDGHHFHHHF1?-@@DGHGCCGGDG
@M02034:409:000000000-BFKT7:1:1106:26159:15719 1:N:0:25
AAAGTCGAGGTGCCTAAAGTGGCAACCCAGACTATTAAGTCTGTTGGTGGTGTAGAGCTTCCTGTAGCCGCATGGCGTTCGTACTTAAATATGGAACTAACCATTCCAATTTTCGCTGTCTCTTATACACATCTCCGAGCCCACGAGACT
+
CCCCCFCCCCABGGGGGGGGGGGHHHHGGHHGHHHHHHHGHHHHHHHEFGEFGHHHHHHHHHHHHHHHHGGGGGHHGGGGGGHHHHHGHHHHHHHHHHHGHHHHHHHHHHHHHFGGGGGGHHHHHHHHHHFHFHHHGFGGGGHGGGGGGF
@M02034:409:000000000-BFKT7:1:1106:26172:15731 1:N:0:25
AAAGTCGAGGTGCCTAAAGTGGCAACCCAGACTATTAAGTCTGTTGGTGGTGTAGAGCTTCCTGTAGCCGCATGGCGTTCGTACTTAAATATGGAACTAACCATTCCAATTTTCGCTGTCTCTTATACACATCTCCG
+
>A1A>DAA11>>FEGFFGFBGGGF1FGEGHHCHFFHFFFDAFG12FG/FCEF/1FFFAGBFGHFA2F2FEEEEGF>>EEGFEHAGGGFHHFHFHGDFGBBBGB1FB>>2FGDGDE/EFGDHFHHEGH2D1<CB>1B?
@M02034:409:000000000-BFKT7:1:1106:2960:15736 1:N:0:25
AAAGTCGAGGTGCCTAAAGTGGCAACCCAGACTCCTGCTCCGGTTGGTGGTGTAGAGCTTCCTGTAGCCGCATGGCGTTCGTACTTAAATATGGAACTAACCATTCCAATTTTCGCTGTCTCTTATACACATCTCCGAGCCCACGAGACT
+
AABC>DABBCABGGGGGGGGGGGHHHHGGHHGHHHHHHHHGGGGFGGEFFEFHGHHHHHHHHHHHHHHHGGGGGHHGGGGGGHHHHHGHHGHGGEFHHHHHHFHHHHHHHHHHHGGGGGHHHGGFHFHHE2CGHFFC<<CDEEFCGGGGF
@M02034:409:000000000-BFKT7:1:1106:20023:15736 1:N:0:25
AAAGTCGAGGTGCCTAAAGTGGCAACCCAGACTCCGCCGGAGGTTGGTGGTGTAGAGCTTCCTGTAGCCGCATGGCGTTCGTACTTAAATATGGAACTAACCATTCCAATTTTCGCTGTCTCTTATACACATCTCCGAGCCCACGAGACT
+
CCCCBFCCCCBBGGGGGGGGGGGHHHHGGHHGHHHGGGGGFGGEGHGEFGEFGHHHHHHHHHHHHHHHHGGGGGHHGEGGGEHHHHHHHHHHHHGGHHHGHHHHHHHHHHHHHHGGGGGHHHHHHHHHGHGHHHFHGGGGGGHGGGGFGG
@M02034:409:000000000-BFKT7:1:1106:20489:15740 1:N:0:25
AAAGTCGAGGTGCCTAAAGTGGCAACCCAGACTTATCAGGAGGTTGGTGGTGTAGAGCTTCCTGTAGCCGCATGGCGTTCGTACTTAAATATGGAACTAACCATTCCAATTTTCGCTGTCTCTTATACACATCTCCGAGCCCACGAGACT
+
BBBBBFBBDD>AGFFFGGGGGGGHHHHDDEGGHHHGHHHGHGGEGHGGGGEFCGHHHHHGHGHHHHHHHGGGGGHHGFGGGEGHHHHGHHFHHGEFHHHHHHFHHHHGHHHHHFEDGGGFHFHHFFFGHHFHFDDGD<CCCGHGGGGGGH
@M02034:409:000000000-BFKT7:1:1106:7277:15747 1:N:0:25
AAAGTCGAGGTGCCTAAAGTGGCAACCCAGACTCGGGCGCCTGTTGGTGGTGTAGAGCTTCCTGTAGCCGCATGGCGTTCGTACTTAAATATGGAACTAACCATTCCAATTTTCGCTGTCTCTTATACACATCTCCGAGCCCACGAGACT
+
CBCCBFCCCCBCGGGGGGGGFGGHHHHGGHHGHHGGGGGGGGHGHHHFGGEFGHHGHHHHHHHHGHHHHGGGGGHGEFGGGFHHHHHHHHHHHHGGHHHHHHFHHHGHHHHHHHGGGGGHHHHHHHGHGHFHHHGHGCGGGGHGGGGGGG
@M02034:409:000000000-BFKT7:1:1106:7591:15751 1:N:0:25
AAAGTCGAGGTGCCTAAAGTGGCAACCCAGACTAGGATGGCGGTTGGTGGTGTAGAGCTTCCTGTAGCCGCATGGCGTTCGTACTTAAATATGGAACTAACCATTCCAATTTTCGCTGTCTCTTATACACATCTCCGAGCCCACGAGACT
+
CBCCCFCCCCABGGGGGGGGGGGHHHHGGHHGHHHHHFHGHGGEFGGGGGEFGHHHHHHHHHHHHHFHHGGCEGHHGGGGGEFHHHGFHHFHHHGFGFHHGHHHHHGFGHHHHHGGGGGHHHHHHHHHFHGHHHGGFCCCGGHGFGGGGF
@M02034:409:000000000-BFKT7:1:1106:8661:15766 1:N:0:25
AAAGTCGAGGTGCTAAAGTGGCAACCCAGACTTTCGGGGTGTTGGTGGTGTAGAGCTTCCTGTAGCCGCATGGCGTTCGTACTTAAATATGGAACTAACCATTCCAATTTTTGCTGTCTCTTATACACATCTCCGAGCCCACGAGACTAA
+
CBCCCFCCCCBAGGGGGGFGGGGHHHGCGHGHHHHGGGGEEFGHHEGGEFGFHHHHHHHHHHHHHHHGGGGGHGGEFGEEFHHHHHHHGHHHFHHHGHHHHHHHHGHHHHHHGGHGFGHFHHHHHGFFFHHHHHGGGGGGHGGGGGFHHF
@M02034:409:000000000-BFKT7:1:1106:25823:15768 1:N:0:25
AAAGTCGAGGTGCCTAAAGTGGCAACCCAGACTAATGGGCGGGTTGGTGGTGTAGAGCTTCCTGTAGCCGCATGGCGTTCGTACTTAAATATGGAACTAACCATTCCAATTTTCGCTGTCTCTTATACACATCTCCGAGCCCACGAGACT
+
AABCBFCCCCBBGGGGGGGGGGGHHHGGGHHGHGHHHHHHGGGEFGGEFGEFGHHHHGHHHHHHHHHHHGGGGGHHGEGGGGHHHHHHHHGHHHHHGGGHHHGHHHHHHHHHHHGGDGGGHGHHHHGHFGFHHHFHECGGGGHGGGGGGG
@M02034:409:000000000-BFKT7:1:1106:22494:15776 1:N:0:25
AAAGTCGAGGTGCCTAAAGTGGCAACCCAGACTCCGCCTCCGGTTGGTGGTGTAGAGCTTCCTGTAGCCGCATGGCGTTCGTACTTAAATATGGAACTAACCATTCCAATTTTCGCTGTCTCTTATACACATCTCCGAGCCCACGAGACT
+
BCBCBFCBBCBBGGGGGGGGGGGHHHHGGHHGHHHGGGGGHGGGGGGEFGEFGHHHHGHHHHHHHHHHHGGGGGHHGGGGGFHHHHHHHHHHHHGGGHHHHHHHHHGGHHHHHHGGGGGHHHHHHHHHGHHHHHGGGCGGGGHGGGGGGH
@M02034:409:000000000-BFKT7:1:1106:1734:15779 1:N:0:25
AAAGTCGAGGTGCCTAAAGTGGCAACCCAGACTCGGAGGTTTGTTGGTGGTGTAGAGCTTCCTGTAGCCGCATGGCGTTCGTACTTAAATATGGAACTAACCATTCCAATTTTCGCTGTCTCTTATACACATCTCCGAGCCCACGAGACT
+
3AABBFBBBBABGGGGGGGGGGGHHHHGGHHGHGAEEEEBCGFHHHHFFGBFGGHGHHHHHHHHHHHHHGGGGGHGGGGGGFHHHHGFHHGHHHEBFHGGHHHHHHHHHHHHHHGGGGGGGGHHHHGHHHEHHHGDFF/@FGHGGGGCD<
@M02034:409:000000000-BFKT7:1:1106:4927:15786 1:N:0:25
AAAGTCGAGGTGCCTAAAGTGGCAACCCAGACTCTGTATGCGGTTGGTGGTGTAGAGCTTCCTGTAGCCGCATGGCGTTCGTACTTAAATATGGAACTAACCATTCCAATTTTCGCTGTCTCTTATACACATCTCCGAGCCCACGAGACT
+
CCBCCFCCCCBAGGGGGGGGGGGHHHHGGHHGHFEG5D5BGGGFFGGGGGEFGHHHHHHHHHHHHHHHHGGGGGHHGGGGGGHHHHHHHHHHHHFFHHHHHHGHHHGHHHHHHHGGGGGHHHHHHHGHHHHHGHHHG?DGGGHGGGGGG<
@M02034:409:000000000-BFKT7:1:1106:5290:15793 1:N:0:25
AAAGTCGAGGTGCCTAAAGTGGCAACCCAGACTCTTCTTCCTGTTGGTGGTGTAGAGCTTCCTGTAGCCGCATGGCGTTCGTACTTAAATATGGAACTAACCATTCCAATTTTCGCTGTCTCTTATACACATCTCCGAGCCCACGAGACT
+
BAAABFBBBBBBGGGGGGGGGGGGGHHGGHGGHHHHHHHHHHHGHHGGGGFFFHHGHHHHHHHGHGHGHGGGGGHHGFGGGGHHHHHHHHGGHFFFHHGHHHGHHHGHHHHHHHGGGGGFGFHHHHHGGHGFGHGHGGGFCFHGGFGGGH
@M02034:409:000000000-BFKT7:1:1106:1732:15805 1:N:0:25
AAAGTCGAGGTGCCTAAAGTGGCAACCCAGACTAATCATCCGGTTGGTGGTGTAGAGCTTCCTGTAGCCGCATGGCGTTCGTACTTAAATATGGAACTAACCATTCCAATTTTCGCTGTCTCTTATACACATCTCCGAGCCCACGAGAC
+
3>ABAFABBBBBGGGGGGGGGGGHHHHGGHHGHGFHHHHHDFGEFGGGGGGGHHHHHHGHHHHHGHHHHGGEEGHHGGGGGEHHHHHGHHHHHHFFHHHFHHGHHHGHHHHHHHGGGGGGHHHHFHFHFHFHHHGHGGGGGGHGGGGGG
@M02034:409:000000000-BFKT7:1:1106:3015:15808 1:N:0:25
AAAGTCGAGGTGCCTAAAGTGGCAACCCAGACTCAGAATATTGTTGGTGGTGTAGAGCTTCCTGTAGCCGCATGGCGTTCGTACTTAAATATGGAACTAACCATTCCAATTTTCGCTGTCTCTTATACACATCTCCGAGCCCACGAGACT
+
AAAAAFAABAABGGGGGGGFGGGHHGHGGHHGHHFGGHHHHHHGHHHEFGEFGHGGGFHHGHHGFGHFFGEEEGHHGGGEFFFHHHHGHHHHGH3FEGFFFCDGHFHHFGGHHBEDFGEDDGHHHHGFHGFHHFD2BCCCGEEFF/AFDD
@M02034:409:000000000-BFKT7:1:1106:12786:15809 1:N:0:25
AAAGTCGAGGTGCCTAAAGTGGCAACCCAGACT
+
CCCCBFBCCCCCGGGGGGGGGGGGGHGGGHF2F
@M02034:409:000000000-BFKT7:1:1106:15516:15816 1:N:0:25
AAAGTCGAGGTGCCTAAAGTGGCAACCCAGACTGGGGGTGGGGTTGGTGGTGTAGAGCTTCCTGTAGCCGCATGGCGTTCGTACTTAAATATGGAACTAACCATTCCAATTTTCGCTGTCTCTTATACACATCTCCGAGCCCACGAGACT
+
CBCCBFCCCCBBGGGGGGGGGGGHHHHGGHHGHHHHGGEEGGGEFGGGFGEFHHHHHHHHHHHHHHHHHGGGGGHHGGGGGGHHHHGGHHHHHHHHHHHHHHHHHHHHGHHHHFGGGGGGHHHHHHHHHFFHHHHGGGGGGGHGGGGGDH
@M02034:409:000000000-BFKT7:1:1106:25054:15825 1:N:0:25
AAAGTCGAGGTGCCTAAAGTGGCAACCCAGACTGGGGCGCAGGTTGGTGGTGTAGAGCTTCCTGTAGCCGCATGGCGTTCGTACTTAAATATGGAACTAACCATTCCAATTTTCGCTGTCTCTTATACACATCTCCGAGCCCACGAGAC
+
CDCDDFCCCCBCGGGGGGGGGGGHHHHGGHHGHHC222AE00AFGHGGGGGGHHHHHHHHHHHHHHHHHGGGGGHHGGGGGGHHHHHHHHHHHGFHHHHHHHHHHHHHHHHHHHGGGGGGHHHHHHHHHHFHHHFHGDCGGGHGGGGGG
@M02034:409:000000000-BFKT7:1:1106:21800:15833 1:N:0:25
AAAGTCGAGGTGCCTAAAGTGGCAACCCAGACTTTGTTTTTTGTTGGTGGTGTAGAGCTTCCTGTAGCCGCATGGCGTTCGTACTTAAATATGGAACTAACCATTCCAATTTTCGCTGTCTCTTATACACATCTCCG
+
AAAAAFAADDAAFGGGGGGGGDFCEF00FFCFFGBFGFGHCCEHHFEAFEABFDGEGDFGHBHFFGHGHGCCEFHGE/EEG>>FGGFBGFB@2F>DGGHHHGHHFHFBGGFHHGGGGFFHFHHGHH22F11<GHG1C
@M02034:409:000000000-BFKT7:1:1106:15555:15839 1:N:0:25
AAAGTCGAGGTGCCTAAAGTGGCAACCCAGACTGGGGCG
+
BCCCBFCCCCBBGGGGGGGGGGGHHHHGGHHGHH2F22A
@M02034:409:000000000-BFKT7:1:1106:12775:15853 1:N:0:25
AAAGTCGAGGTGCCTAAAGTGGCAACCCAGACTTCGCCTACTGTTGGTGGTGTAGAGCTTCCTGTAGCCGCATGGCGTTCGTACTTAAATATGGAACTAACCATTCCAATTTTCGCTGTCTCTTATACACATCTCCGAGCCCACGAGACT
+
B?ABAFBADB2AGGGGGGDFGGGFHFFEGHHGHHFFGGGGGHHGHHHFFFFFBDHGHGHHHFHFHHHFFF@EFGGHEGCEEECHHHFDHHFGFHGGGHHFCFFHHHFBGGHHHFEGGGEBGFHHHHGHEC1CGHFBECCGCCGFCCDGGH
@M02034:409:000000000-BFKT7:1:1106:20018:15858 1:N:0:25
AAAGTCGAGGTGCCTAAAGTGGCAACCCAGACTGGGAGGAGGGTTGGTGGTGTAGAGCTTCCTGTAGCCGCATGGCGTTCGTACTTAAATATGGAACTAACCATTCCAATTTTCGCTGTCTCTTATACACATCTCCGAGCCCACGAGACT
+
ABBBAFCCCCAAGGGGGGGGGGGHGHFGFHHGHHHHHGGGGGGGHGGEFGFFFDG5GADGGHHGFDFGHGGCGGGCEBEFE?BGHGGHFHGGFE3FFGHFHFFGHHHEHHHHHFGGGGDGGHFFBFGDF=G2GHGDB/DG?FGFGGGGGH
@M02034:409:000000000-BFKT7:1:1106:25960:15863 1:N:0:25
AAAGTCGAGGTGCCTAAAGTGGCAACCCAGACTAGTTTGTAGGTTGGTGGTGTAGAGCTTCCTGTAGCCGCATGGCGTTCGTACTTAAATATGGAACTAACCATTCCAATTTTCGCTGTCTCTTATACACATCTCCGAGCCCACGAGACT
+
BBCCBFCCCCABGGGGGGGGGGGHHHHGGHHGHHHHHHHFHHHHHHGGFGEFGHHHHGHHHHHHHHHHHGGGGGHHGGGGGGHHHHHGHHHGHHHFHGFFHHGHHHHHHHHHHFGGGGGGHGHHHHFHHFFHHHFHGGGCGGHGGGGGGH
@M02034:409:000000000-BFKT7:1:1106:8584:15880 1:N:0:25
AAAGTCGAGGTGCCTAAAGTGGCAACCCAGACTTGTCATCGGGTTGGTGGTGTAGAGCTTCCTGTAGCCGCATGGCGTTCGTACTTAAATATGGAACTAACCATTCCAATTTTCGCTGTCTCTTATACACATCTCCGAGCCCACGAGACT
+
BBCCBFBCCCABGGGGGGGFFGGHHHHGGHHGHHHHHHHHHGGGGGGGFGEFGHHHHHHHHHHHGHHHHGGEGGHGGGGGGFHHHHHHHHHHHHGFFHGHHHGHHHHHHHHHHHGGGGFHHHHHHHHHGHGHHHHHGCGGGGHGGGGD?F
@M02034:409:000000000-BFKT7:1:1106:24915:15882 1:N:0:25
AAAGTCGAGGTGCCTAAAGTGGCAACCCAGACTTATGCTTCTGTTGGTGGTGTAGAGCTTCCTGTAGCCGCATGGCGTTCGTACTTAAATATGGAACTAACCATTCCAATTTTCGCTGTCTTTATACACATCTCCGAGCCCACGAGACTA
+
CCCCCFBCDBBCGGGGGGGGGGGHHHHGGHGFHHHHHHHHHHHHHHHGGGEFHHHGHHHHHHHHHHHHHGGEEGHHGGGGGG2GHHFFDGGHHHHHGHGGHHHHHHHHHHHHHHGGGGGGGHHHHGFHGFGHHH2B/DGFGGGGC?EGHF
@M02034:409:000000000-BFKT7:1:1106:15501:15886 1:N:0:25
AAAGTCGAGGTGCCTAAAGTGGCAACCCAGACTGCGCCGCCGGTTGGTGGTGTAGAGCTTCCTGTAGCCGCATGGCGTTCGTACTTAAATATGGAACTAACCATTCCAATTTTCGCTGTCTCTTATACACATCTCCGAGCCCACGAGACT
+
CCCCCFCCCCBCGGGGGGGGGGGHHHHGGHHGHHHGGGGGGGGGGGGFFGEFGHHHHHHHHHHHHHHHHGGGGGHHGGGGGFGHHHHHHHHHHHDGFHHHHHHHHHGHHHHHHHGGGGGHHHHHHHHHHHHHHHGHG/DCFGHGGGGGGH
@M02034:409:000000000-BFKT7:1:1106:8027:15889 1:N:0:25
AAAGTCGAGGTGCCTAAAGTGGCAACCCAGACTACGCATCATGTTGGTGGTGTAGAGCTTCCTGTAGCCGCATGGCGTTCGTACTTAAATATGGAACTAACCATTCCAATTTTCGCTGTCTCTTATACACATCTCCGAGCCCACGAGACT
+
BCCCBFCCCCAAGGGGGGGGGGGHHHHGGHHGH3GFGGGGHHHGHHHGFGEFGHHHHHHHHHHGFGHHHGGFGGHHGFGGGFFHHHHHHHHHHHGHFHHGHHHHHHGHGHHHHHGGGGGHHHHHHHHHGHHHHHHHGFGGGGHGGGGGGG
@M02034:409:000000000-BFKT7:1:1106:4093:15896 1:N:0:25
AAAGTCGAGGTGCCTAAAGTGGCAACCCAGACTAATAATCATGTTGGTGGTGTAGAGCTTCCTGTAGCCGCATGGCGTTCGTACTTAAATATGGAACTAACCATTCCAATTTTCGCTGTCTCTTATACACATCTCCGAGCCCACGAGACT
+
CCCBBFBCCCCCGGGGGGGGGGGHHHHGGHHGHHHHHHHHHHHHHHHGFGEFHHHGHHHHHHHHHFHHHGGGGGHHGGGGGEHHHHHHGHHHHH3FGHGHHHHHHHHHHHHHHHGGGGGHHHHHGHGHHHHHHHFHG/DFBFHGGCGFGF
@M02034:409:000000000-BFKT7:1:1106:13353:15906 1:N:0:25
AAAGTCGAGGTGCCTAAAGTGGCAACCCAGACTAAGAATAAGGTTGGTGGTGTAGAGCTTCCTGTAGCCGCATGGCGTTCGTACTTAAATATGGAACTAACCATTCCAATTTTCGCTGTCTCTTATACACATCTCCGAGCCCACGAGACT
+
CCCCCFCCCCBCGGGGGGGGGGGHHHHGGHHGHHHHHHHHHHHGGHGGGGEFHHHHHHHHHHHHHHHGHGGGGGHGGEGGGGHHHHHGHHHHHHGHHHGFHGFHHHGGHHHHHHGGGGGHHHHHHHEHFHHHHHHGDDGGGGHGGGGGGH
@M02034:409:000000000-BFKT7:1:1106:20549:15908 1:N:0:25
AAAGTCGAGGTGCCTAAAGTGGCAACCCAGACTAATGCTCAGGTTGGTGGTGTAGAGCTTCCTGTAGCCGCATGGCGTTCGTACTTAAATATGGAACTAACCATTCCAATTTTCGCTGTCTCTTTACACATCTCCGAGCCCACGAGACTA
+
AAAAAFBADDAACFGGGGGGGGGHHHHGGGHGHHGHHHHHGHHGHHGEFGEFFGHHHHHGHHHHHGHHHGGGGGHHGGGGGFGEHHHHHHGHHHFGHHHGGHHHHHHGFHHHHHGGGGGHHGGHHGGFFGHHHHHGDGG?FHGFFGDDFF
@M02034:409:000000000-BFKT7:1:1106:27700:15911 1:N:0:25
AAAGTCGAGGTGCCTAAAGTGGCAACCCAGACTGCGCCTGCGGTTGGTGGTGTAGAGCTTCCTGTAGCCGCATGGCGTTCGTACTTAAATATGGAACTAACCATTCCAATTTTCGCTGTCTCTTATACACATCTCCGAGCCCACGAGACT
+
AAAA>DAADBBBGGGFGGGGGGGGHHHGFHHGHHHGGGGHGCEAEEGGGGGGHGHHHHGHHGHHGHHGHGGGEEHCFGGGGGFHHHHFFHHHHHGFHFFGHHBGHHHGHHHHHGGFGGFHFFGHFHBGDG<CFHBDA/<CDEFGGGGGFH
@M02034:409:000000000-BFKT7:1:1106:9113:15925 1:N:0:25
AAAGTCGAGGTGCCTAAAGTGGCAACCCAGACTTCTCTTATTGTTG
+
BBBCAFBACCBCGGGGGGGGGGGHHHHGGHHGHHHH355BAFHGDG
@M02034:409:000000000-BFKT7:1:1106:25341:15929 1:N:0:25
AAAGTCGAGGTGCCTAAAGTGGCAACCCAGACTCCGCCTCCGGTTGGTGGTGTAGAGCTTCCTGTAGCCGCATG
+
CCCCBFBCCCBCGGGGGGGGGGGHHHHGGHHGHB322AE222AEEAEF11BA13D555AB5BF5@5@5@1>/B?
@M02034:409:000000000-BFKT7:1:1106:17204:15930 1:N:0:25
AAAGTCGAGGTGCCTAAAGTGGCAACCCAGACTATTACTTGGGTTGGTGGTGTAGAGCTTCCTGTAGCCGCATGGCGTTCGTACTTAAATATGGAACTAACCATTCCAATTTTCGCTGTCTCTTATACACATCTCCGAGCCCACGAGACT
+
BBBBBFBBBBBBGGGGGGGFGGGHHHHGGHHGHHHHHHHHHHHFFGGGFGEFHHHGHHHHHHHHHHHGGGGFGFHHGGGGGEGHHHHHHHHHHHHHHHGGGGHHGHFFFGHHHHGGGGGHHHHHHHHHFHHHHHGFGCGGGGHGGGGGGH
@M02034:409:000000000-BFKT7:1:1106:7059:15933 1:N:0:25
AAAGTCGAGGTGCCTAAAGTGGCAACCCAGACTGGGGTGGGGGTTGGTGGTGTAGAGCTTCCTGTAGCCGCATGGCGTTCGTACTTAAATATGGAACTAACCATTCCAATTTTCGCTGTCTCTTATACACATCTCCGAGCCCACGAGACT
+
CCBCCFCCBBAAGGGGGGGGGGGHHHHGGHDGHHGHGAEEGGGGGGGAFFEFFFHEFDGHFGHHHFFFGGGCFGHEEEGGGEEEEHHGGHHBBF33FGHGFGBGFFHEGHHHFBCDGFAFGHGDFHDFGGHHHGFFE?DGCFEECACDGH
@M02034:409:000000000-BFKT7:1:1106:7293:15936 1:N:0:25
AAAGTCGAGGTGCCTAAAGTGGCAACCCAGACTGAGAAGCTTGTTGGTGGTGTAGAGCTTCCTGTAGCCGCATGGCGTTCGTACTTAAATATGGAAC
+
A@AAA3AADDAAFFGGG1FGB1FFHHHFGEAFGG1FAGAA1ABFFAGEAEAAFGH2EGFHFFHGHHF2FEGEFAFGGF?FEGGHHHEGGG2BD111B
@M02034:409:000000000-BFKT7:1:1106:16269:15954 1:N:0:25
AAAGTCGAGGTGCCTAAAGTGGCAACCCAGACTGATAAGCCGGTTGGTGGTGTAGAGCTTCCTGTAGCCGCATGGCGT
+
AACCADAAC@AAGGGGGGGFGGFHHHHGGHDGHCEFAEGD3EEG2EEAA1ECA3F5AD335BBAF5A531E>EEA1/B
@M02034:409:000000000-BFKT7:1:1106:20290:15963 1:N:0:25
AAAGTCGAGGTGCCTAAAGTGGCAACCCAGACTAGTATTCATGTTGGTGGTGTAGAGCTTCCTGTAGCCGCATGGCGTTCGTACTTAAATATGGAACTAACCATTCCAATTTTCGCTGTCTCTTATACACATCTCCGAGCCCACGAGACT
+
BBBCAFCCCCBBGGGGGGGGGGGHHHHGGHHGHHFEF5FGFGHHHHHGGGEFGHHHHHHHHHHHHHHHHGGFGGHHGGGGGGHHHHHHHHHHHHHHHHHGHHHHHHHHHHHHHHGGGGGHHHHHHHHHHHGHHHHHGDGGGGHGGGGGGF
@M02034:409:000000000-BFKT7:1:1106:5547:15964 1:N:0:25
AAAGTCGAGGTGCCTAAAGTGGCAACCCAGACTAAGAAGTATGTTGGTGGTGTAGAGCTTCCTGTAGCCGCATGGCGTTCGTACTTAAATATGGAACTAACCATTCCAATTTTCGCTGTCTCTTATACACATCTCCGAGCCCA
+
AAABADAADB2AGGGGGGGFGGGHHHHEEAFEGHHHFFHFEDFFFDHFGGEFFGHFGHHHFHHHHFHHHGGGGGHGGGFGGGHHHHGGFHDGHHHEFFGGHHHHGHFGFHHEHHGGGGGD4GHHHGDGGHBHFFGG/CFG//F
@M02034:409:000000000-BFKT7:1:1106:3383:15968 1:N:0:25
AAAGTCGAGGTGCCTAAAGTGGCAACCCGACTATTTTTCATGTTGGTGGTGTAGAGCTTCCTGTAGCCGCATGGCGTTCGTACTTAAATATGGAACTAACCATTCCAATTTTCGCTGTCTCTTATACACATCTCCGAGCCCACGAGACTA
+
AAAABFBBBB>AGGGFGGGFGGGHHHHGGFEFEHHHHHGHHHHFHEFFGAAGHB5FDEGFGAGGFFFFEEFGEH1>?EFE?2??E@F3F4EHF3FCG3B?G3FGBGFG4GFG4>E<FGEBBBFFG3FDGBF?FBGGFCGGGGGG/?ADG<
@M02034:409:000000000-BFKT7:1:1106:23208:15968 1:N:0:25
AAAGTCGAGGTGCCTAAAGTGGCAACCCAGACTACTCAGCCTGTTGGTGGTGTAGAGCTTCCTGTAGCCGCATGGCGTTCGTACTTAAATATGGAACTAACCATTCCAATTTTCGCTGTCTCTTATACACATCTCCGAGCCCACGAGACT
+
BBCCCFBCCCBCGGGGGGGGGGGHHHHGGHHGHHHHHHHHHHHHHHHGGGFFGHHHHHHHGHHHHHHHHGGGGGHHGEGGGFFHHHHHGHHHHHHGHHHGHHHHHHHHHHHHHHGGGGGHHHHHHHHHHGHHHHFFF>/CFGHGGGGGGH
@M02034:409:000000000-BFKT7:1:1106:27345:15976 1:N:0:25
AAAGTCGAGGTGCCTAAAGTGGCAACCCAGACTGGGGGGTGGGTTGGTGGTGTAGAGCTTCCTGTAGCCGCATGGCGTTCGTACTTAAATATGGAACTAACCATTCCAATTTTCGCTGTCTCTTATACACATCTCCGAGCCCACGAGACT
+
CCCCCFCCCCCCGGGGGGGGGGGHHHHGGHHGHHHHGGG/>DGDGGGGFGBFHHHHHHHHHHHHHHHHHGGGGGHHGGGGGDHHHHHHHHHHHHHHHHGHHHHHHHGHHHHGGGGGGGGGGGGGGGGGFGFGGGGFE@DFFFFFFFFFFF
@M02034:409:000000000-BFKT7:1:1106:17899:15985 1:N:0:25
AAAGTCGAGGTGCCTAAAGTGGCAACCCAGACTAAGAATCATGTTGGTGGTGTAGAGCTTCCTGTAGCCGCATGGCGTTCGTACTTAAATATGGAACTAACCATTCCAATTTTCGCTGTCTCTTATACACATCTCCGAGCCCACGCGACT
+
BBABADAABBBBGFGDGGGGFGGHHHGDGHHGHHHGHHHGHHHHHHHEFE2FGHHGFHHHHHHHHHHGHGCEFFHFFEGGGGEHHHHGGHHHGHHHGFHFHH3BGHGFHHHHHEGGGGFFHGFGGHFGHHFHGGFHD<DC?CGG?/<ADC
@M02034:409:000000000-BFKT7:1:1106:20375:15985 1:N:0:25
AAAGTCGAGGTGCCTAAAGTGGCAACCCAGACTGTTATGTTGGTTGGTGGTGTAGAGCTTCCTGTAGCCGCATGGCGTTCGTACTTAAATATGGAACTAACCATTCCAATTTTCGCTGCTCTTAACACATCTCCGAGCCCACGAGACTAA
+
BCCBBFCCCCBBGGGGGGGGGGGHHHHGGHHGHHHHHHHHHHHGHGGGGGEFGFHFHHHHHHHHHGHHHGGEGGHGGGGGGGHHHHHFHHGHHHFFFHHHHHGGHHGGHHHHHHGGGGGHHHHHGHGHHHHHHGGCGFGGHGGGGGGHHF
@M02034:409:000000000-BFKT7:1:1106:13042:15986 1:N:0:25
AAAGTCGAGGTGCCTAAAGTGGCAACCCAGACTCCTGATCCGGTTGGTGGTGTAGAGCTTCCTGTAGCCGCATGGCGTTCGTACTTAAATATGGAACTAACCATTCCAATTTTCGCTGTCTCTTATACACATCTCCGAGCCCACGAGACT
+
AAAABFBBBBABGGGGGGGGGFFFFHGGGHHGHHHHHHHHHFEEGGGAFEAFGGHFHFHHHGHGHHHHHGGEEFHHGEGFGEGHHHGFHHDGGFDEGHHFHHHHHHGFGGHHHHGGGGAGFHGHFHFFGHGBGHHFGCGFGGHGGGGGDF
@M02034:409:000000000-BFKT7:1:1106:14715:15991 1:N:0:25
AAAGTCGAGGTGCCTAAAGTGGCAACCCAGACTATGGAGTGGGTTGGTGGTGTAGAGCTTCCTGTAGCCGCATGGCGTTCGTACTTAAATATGGAACTAACCATTCCAATTTTCGCTGTCTCTTATACACATCTCCGAGCCCACGAGACT
+
CCCCCFBBCCABGGGGGGGGGGGHHHHGGHHGHHHHHHHGGGHGGGGEFGEFGHHHHHHHGHHHHHHHHGGGGGHHGGGGGGHGHHHGHHGHHHFHHHHHHHHHHHHGHHHHHHGGGGGGHGHHHHHHHHHHHFFHGDGGGGHGGGGGGH
@M02034:409:000000000-BFKT7:1:1106:6203:15992 1:N:0:25
AAAGTCGAGGTGCTAAAGTGGAGACTACGTT
+
AAAAAFA?DDAAG1GBFFGBGBAGCDBG?BC
@M02034:409:000000000-BFKT7:1:1106:6470:15997 1:N:0:25
AAAGTCGAGGTGCCTAAAGTGGCAACCCAGACTAAGAAGTATGTTGGTGGTGTAGAGCTTCCTGTAGCCGCATGGCGTTCGTACTTAAATATGGAACTAACCATTCCAATTTTCGCTGTCTCTTATACACATCTCCGAGCCCACGAGACT
+
AAAABDABBBAAGGGGGGGGFDFFFHGGGGDFFHHFBEAFGFDHHFEAEAABFFEFGBGHFFGBGHHHGGFE>FHFE>EAE?FHFGHBHH@GGDB@EFGHHGHHHHHDGGGHFFEGGGAFDGGHGDFGFFEGHFHEG/CFCFGFBCCEGF
@M02034:409:000000000-BFKT7:1:1106:17885:16000 1:N:0:25
AAAGTCGAGGTGCCTAAAGTGGCAACCCAGACTAAGAATCATGTTGGTGGTGTAGAGCTTCCTGTAGCCGCATGGCGTTCGTACTTAAATATGGAACTAACCATTCCAATTTTCGCTGTCTCTTATACACATCTCCGAGCCCACGAGACT
+
DDDDDFBCCCBBGGGGGGGGGGGHHHHGGHHGHHHHHGHHHHHHHHHGGGFFHHHHHHHHHHHHHHHHHGGFGGHHGGGGGGHHHHHHHHHHHHHHHHHHHHHHHHHHHHHHHHGGGGGHHHHHGHHHHHGHHHGHGGGGGGHGGCGGGF
@M02034:409:000000000-BFKT7:1:1106:4391:16003 1:N:0:25
AAAGTCGAGGTGCCTAAAGTGGCAACCCAGACTCCTCCTCCTGTTGGTGGTGTAGAGCTTCCTGTAGCCGCATGGCGTTCGTACTTAAATATGGAACTAACCATTCCAATTTTCGCTGTCTCTTATACACATCTCCGAGCCCACGAGAC
+
CCCCCFCCCCCCGGGGGGGGGGGHHHHGGHGGHHBGBGHGHHHHHHGGGGGFGFHHHHHHHHHHHHHHHGGGGGHHGGGGGGHHHHHHHHHHHHHHHHHFFHGHHHGGGHHHHHGGGGGGHGHHHHFHFHGHHHFHGGGGGGHGGGGGG
@M02034:409:000000000-BFKT7:1:1106:26644:16009 1:N:0:25
AAAGTCGAGGTGCCTAAAGTGGCAACCCAGACTCTTTGTCCTGTTGGTGGTGTAGAGCTTCCTGTAGCCGCATGGCGTTCGTACTCAACTATGGAACTAACCATTCCAATTTTCGCTGTCTCTTATACACATCTTCG
+
A?AA>@AA11>AGCDBBBGA1AFBCFHFCGACGEGFGFGHDGFGHHEGAEBABGHHHHHFBFEFFEFBBE//EEHGGGGGGGHEGGDG0B1@F11B1@1BBG1BB>222BBFHHGCCGGBGFHH1F>22<BF112B?
@M02034:409:000000000-BFKT7:1:1106:4375:16012 1:N:0:25
AAAGTCGAGGTGCCTAAAGTGGCAACCCAGACTC
+
CCCCCFCCCCBCGGGGGGGGGGGHHHHGGHHGHB
@M02034:409:000000000-BFKT7:1:1106:21980:16014 1:N:0:25
AAAGTCGAGGTGCCTAAAGTGGCAACCCAGACTGATACTCAGGTTGGTGGTGTAGAGCTTCCTGTAGCCGCATGGCGTTCGTACTTAAATATGGAACTAACCATTCCAATTTTCGCTGTCTCTTATACACATCTCCGAGCCCACGAGACT
+
BABBBFBBBD>AGGGGGGGGGFGFHHHGGHHGFHHGHHHHHHHHGFGEFEBFGHFGHHHHHHHGGHHHHGGEEFHHGEGGGEGHHHHHHHHHHHFHGHHFHHGHHHHFHHHHHHGGGGEHFGHHHGGGHHGHHDGFG@CGGGHGGGGGGH
@M02034:409:000000000-BFKT7:1:1106:20716:16017 1:N:0:25
AAAGTCGAGGTGCCTAAAGTGGCAACCCAGACTTCGCCGCATGTTGGTGGTGTAGAGCTTCCTGTAGCCGCATGGCGTTCGTACTTAAATATGGTACTAACCATTCCAATTTTCGCTGTCTCTTATACACATCTCCGAGCCCACGAGACT
+
CCCCBFCCCCCCGGGGGGGGGGGHHHHGGHHGHCHGGEGGEEGHF51E1EEEA3F5BDAB5FFH5@D5EEG0EEE1>?EF>E2?FGHD3FHBEB44B?GHF03FFEG4BF3F?4<EGC?F?BFD3??3D2?@GFG2D?DDG//C@/>AEH
@M02034:409:000000000-BFKT7:1:1106:26628:16018 1:N:0:25
AAAGTCGAGGTGCCTAAAGTGGCAACCCAGACTCTTTGTCCTGTTGGTGGTGTAGAGCTTCCTGTAGCCGCATGGCGTTCGTACTTAAATATGGAACTAACCATTCCAATTTTCGCTGTCTCTTATACACATCTCCGAGCCCACGAGACT
+
BBBCBFBCCDABGGGGGGGGGGGHHHHGGHHGHHHHHHHHHHHHHHHGGGFFHHHHHHHHHHHHHHHHHGGGGGHHGGGGGGHHH4GHHHHHHHHHHHHHHHHHHHGHHHHHHHGGGGGHHHHHHHHHHHHHHHHHG?GGGGHGGFGGGH
@M02034:409:000000000-BFKT7:1:1106:21277:16029 1:N:0:25
AAAGTCGAGGTGCCTAAAGTGGCAACCCAGACTATGCAGTAGGTTGGTGGTGTAGAGCTTCCTGTAGCCGCATGGCGTTCGTACTTAAATATGGAACTAACCATTCCAATTTTCGCTGTCTCTTATACACATCTCCGAGCCCACGAGACT
+
CCDDCFCCCDCCGGGGGGGGGGGHHHHGGHHGHHHHHHHGHHHHHHGGFGEFGHHHHHHHHHHHHHHHHGGGGGHHGGGGGGHHHHHHHHHHHHHHHHHGHHHHHHHHHHHHHHGGGGGHHHHHHHHHGHGHHHHHGGGGGGHGGGGGGH
@M02034:409:000000000-BFKT7:1:1106:16072:16030 1:N:0:25
AAAGTCGAGGTGCCTAAAGTGGCAACCCAGACTGGT
+
AAAA1DA1DDA1FGGFBGFFGGGG1GHGEHFGHH0A
@M02034:409:000000000-BFKT7:1:1106:20427:16043 1:N:0:25
AAAGTCGAGGTGCCTAAAGTGGCAACCCAGACTGGTTCGGAGGTTGGTGGTGTAGAGCTTCCTGTAGCCGCATGGCGTTCGTACTTAAATATGGAACTAACCATTCCAATTTTCGCTGTCTCTTATACACATCTCCGAGCCCACGAGACT
+
CCCBCFBBBCABGGGGGGGGGGGHHHHGGHHGHCA5FDEGEEEGHHCBFE1BA3D5D5FGH3DGEDDG3EE0BEG?EG?CFEBCFGHHGH44BDGG3?FGGF3F3HFH4GGHH4//B<?2H3?FHFHHHCGHHB2DE@@C@FEGGGGDAF
@M02034:409:000000000-BFKT7:1:1106:22949:16044 1:N:0:25
AAAGTCGAGGTGCCTAAAGTGGCAACCCAGACTAAGAATACGGTTGGTGGTGTAGAGCTTCCTGTAGCCGCATGGCGTTCGTACTTAAATATGGAACTAACCATTCCAATTTTCGCTGTCTCTTATACACATCTCCGAGCCCACGAGACT
+
BBCBBFBCDCABGGGGGGGFGGGHHHHGGHHGHHHHHHHHHHGHGGGGFGEFGHHHHHHHHHHHHHHHHGGGGGHHGGGGGGHHHHHHHHHHHHGHHHHGGHHHHHHGHHHHHHGGGGGHHHHHGHGHGHGHHHHFGDGGGGHGGGGGGH
@M02034:409:000000000-BFKT7:1:1106:15572:16044 1:N:0:25
AAAGTCGAGGTGCCTAAAGTGGCAACCCAGACTAAGAATAAGGTTGGTGGTGTAGAGCTTCCTGTAGCCGCATGGCGTTCGTACTTAAATATGGAACTAACCATTCCAATTTTCGCTGTCTCTTATACACATCTCCGAGCCCACGAGACT
+
CBCCBFAACCCCGGGGGGGFGGGHHHHGGHHGHHHHHHHHHHHFGHGFFGFFGHHFHHHHHHHHHHHHHGGEFGHHGGGGGGHHHHHHHHHHHHGHFHHHHHHHHHHHHHHHHHGGGGGHHGHHHHBHFHGHFHFGF/C@DGHGGFGGGH
@M02034:409:000000000-BFKT7:1:1106:16536:16052 1:N:0:25
AAAGTCGAGGTGCCTAAAGTGGCAACCCAGACTCTTCTGCCTGTTGGTGGTGTAGAGCTTCCTGTAGCCGCATGGCGTTCGTACTTAAATATGGAACTAACCATTCCAATTTTCGCTGTCTCTTATACACATCTCCGAGCCCACGAGACT
+
BABAAFBBBDAAGGGFGGFGGGGFFGGGGHHGHHHHHHHHHHHHHHHEFGEFAGHHHGHHHHHHHHGHHGGGGGHHG?EGGGHHHHHHBGGHHHHHFFFGGFFHGHGHHHHHHGGGGGGHHHHHHHGHFHFHHGFBFC@CFEEEGGGDFD
@M02034:409:000000000-BFKT7:1:1106:22384:16057 1:N:0:25
AAAGTCGAGGTGCCTAAAGTGGCAACCCAGACTGCGCTGGCGGTTGGTGG
+
BBA?ADAADDABGGGGGGGGGFDFFHHCDGDGHFHGGGCGC2E0AAEEFD
@M02034:409:000000000-BFKT7:1:1106:22658:16058 1:N:0:25
AAAGTCGAGGTGCCTAAAGTGGCAACCCAGACTAGGTTGCCGGTTGGTGGTGTAGAGCTTCCTGTAGCCGCATGG
+
CCDDCFBBCDCCGGGGGGGGGGGHHHHGGHFGH3F35BBAAAEFEGE1A1EFBAF55AAB5FFD55B5B?E>EDF
@M02034:409:000000000-BFKT7:1:1106:25139:16061 1:N:0:25
GCTCTTATACACATCTCCGAGCCCACGAGACGTAGAGTAA
+
AAAAAFFFF3FFEA1BGBFCAEEAAAA?EG??0/FAE1BA
@M02034:409:000000000-BFKT7:1:1106:14581:16062 1:N:0:25
AAAGTCGAGGTGCCTAAAGTGGCAACCCAGACTCCGATTCGGGTTGGTGGTGTAGAGCTTCCTGTAGCCGCATGGCGTTCGTACTTAAATATGGAACTAACCATTCCAATTTTCGCTGTCTCTTATACACATCTCCGAGCCCACGAGACT
+
CCBBBFCBCCAAGGGGGGGFGGGHGGGGGHHGHHHGGGGHGGGGGGGEFGEFFDGDGFHHHHHHGFHHHGGFFFHFEEFGGFHGHHHGHHGHHHEDGHGHHHFHFHHGHHHHHGGGGGGHHFHHGHHHFFGFHHHFD?GCDGHFCGGGGH
@M02034:409:000000000-BFKT7:1:1106:28993:16066 1:N:0:25
AAAGTCGAGGTGCCTAAAGTGGCAACCCAGACTAATAATCCTGTTGGTGGTGCTGA
+
BCCCBFBBBCBCGGGGGGGFGGGHHHHGGHHGH33D55F55BABAE2B2AE133D5
@M02034:409:000000000-BFKT7:1:1106:19108:16066 1:N:0:25
AAAGTCGAGGTGCCTAAAGTGGCAACCCAGACTCCGCGGCCGGTTGGTGGTGTAGAGCTTCCTGTAGCCGCATGGCGTTCGTACTTAAATATGGAACTAACCATTCCAATTTTCGCTGTCTCTTATACACATCTCCGAGCCCACGAGACT
+
CCCCCFCCCCCCGGGGGGGGGGGHHHHGGHHGHHHGGGGGGGGGGGGGGGGFHHHHHHHHHHHHHHHHHGGGGGHHGGGGGGHHHHGGHHGHHHGGHHHHHHHHHHHHHHHHHHGGGGGGHHHHGHFGGHFHHHHHGCCGGGHGGGGGGH
@M02034:409:000000000-BFKT7:1:1106:1815:16071 1:N:0:25
AAAGTCGAGGTGCCTAAAGTGGCAACCCAGACTAATAATTATGTTGGTGGTGTAGAGCTTCCTGTAGCCGCATGGCGTTCGTACTTAAATATGGAACTAACCATTCCAATTTTCGCTGTCTCTTATACACATCTCCGAGCCCACGAGACT
+
AABAADAABBBBGGGGCFGGGGGHHHHGGHFGHGHHFGGHHGHHHHHEFCEFGFHFHHHHHHGHHHHGHGGFGGH1E1EGGGGHHHGFFHFHGHBDGGHFFHFHFHHFGGHHHHGGGGGGHHHHFFGHFFGHHHFGD@CGCGHGCCGGGG
@M02034:409:000000000-BFKT7:1:1106:1763:16072 1:N:0:25
AAAGTCGAGGTGCCTAAAGTGGCAACCCAGACTTAGTTTGATGATGGTGGTGCAGA
+
?ABCAFBCBCABGGGGGGGGGGGHHHGGGHHGH55D55DG5F55DG335AE233D5
@M02034:409:000000000-BFKT7:1:1106:25684:16080 1:N:0:25
AAAGTCGAGGTGCCTAAAGTGGCAACCCAGACTCTGCCGATGGTTGGTGGTGTAGAGCTTCCTGTAGCCGCATGGCGTTCGTACTTAAATATGGAACTAACCATTCCAATTTTCGCTGTCTCTTATACACATCTCCGAGCCCACGAGACT
+
CCCCCFCCCBABGGGGGGGGGGGFHHHGGHHGHHHHHHGGGGGHGGGFFGEFGHHHHHHHHHHFGHHHHGGGGGHHGGGGGEHHHHHGHHGHHHFHHHHHHHHHHHGHHHHHHHGGGGGHHHHHHGHHHHHHHHHEEBGGGGHGGGGFFG
@M02034:409:000000000-BFKT7:1:1106:15850:16085 1:N:0:25
AAAGTCGAGGTGCCTAAAGTGGCAACCCAGACTACGAAGAATGTTGGTGGTGTAGAGCTTCCTGTAGCCGCATGGCGTTCGTACTTAAATATGGAACTAACCATTCCAATTTTCGCTGTCTCTTATACACATCTCCGAGCCCACGAGACT
+
A@AAAFBBDBAAGGGGGGGGGGGGGHHGAGGGFFHGEHGGCGHGGHAEFCEFBGHFFHHHGHHFHGHFHDGGGGHHGGGGGGCGFGH3FGBFGBBFCGDGGHHHHHHH4BGHHHGGGGFFHHHHHH3B3GBGGFHHGCCFGGCGC?DDDH
@M02034:409:000000000-BFKT7:1:1106:23770:16087 1:N:0:25
AAAGTCGAGGTGCCTAAAGTGGCAACCCAGACTACGAAGAATGTTGGTGGTGTAGAGCTTCCTGTAGCCGCATGGCGTTCGTACTTAAATATGGAACTAACCATTCCAATTTTCGCTGTCTCTTATACACATCTCCGAGCCCACGAGACT
+
CCCCCFABBCCBGGGGGFGFGGGHHHHGGHHGHHHGFHGGHGHGGHHGGGEGHHHHHHHHHHHHHHHHHGGGGGHGGGGGGGHHHHFHHHFHHHGFHHHHHHGHHHHHHHHHHHGGGGGHHGHHFHHHGFHHHHHHG?GGFGHGGG?EF?
@M02034:409:000000000-BFKT7:1:1106:10445:16091 1:N:0:25
AAAGTCGAGGTGCCTAAAGTGGCAACCCAGACTGAGAATAATGTTGGTGGTGTAGAGCTTCCTGTAGCCGCATGGCGTTCGTACTTAAATATGGAACTAACCATTCCAATTTTCGCTGTCTCTTATACACATCTCCGAGCC
+
AAA11BA>DDAAGGGGGGGFEGGGHHGEECCFFHHHHHHGHGHDFGHEFC/FHHHGHGHHHHHHFHHHHGGCGEHFGGGGGGHHHFBDEGHHH11BGFHFHGGGHFEFBGFHHFGGA/E<FGFHFHFHHHBBGFHGCC//>
@M02034:409:000000000-BFKT7:1:1106:2363:16097 1:N:0:25
AAAGTCGAGGTGCCTAAAGTGGCAACCCAGACTGTGGTTGAGGTTGGTGGTGTAGAGCTTCCTGTAGCCGCATGGCGTTCGTACTTAAATATGGAACTAACCATTCCAATTTTCGCTGTCTCTTATACACATCTCCGAGCCCACGAGACT
+
ABBBBFBBBBAAGGGGGGGGGGGFHHHGEGHGFHFGHAFFHHHHHHGGFGEFFFHHHHHHHFHEFFGGHGEEFEHEE?EFFFGHHHHFHHGHGFDGFHGGHHFHHHBFHHHHHHEAFGGBHHHHHGFFFGFHHHDHGBFCFGCFFGGGAF
@M02034:409:000000000-BFKT7:1:1106:15244:16100 1:N:0:25
AAAGTCGAGGTGCCTAAAGTGGCAACCCAGACTCCTCAGACGGTTGGTGGTGTAGAGCTTCCTGTAGCCGCATGGCGTTCGTACTTAAATATGGAACTAACCATTCCTATTTTCGCTGTCTCTTATACACATCTCCGAGCCCACGAGACT
+
AABBAFB>DDA4FCGGFGGDGGGHHHCEGDHGHHFHHHGHHGGGGG0BE1EEFGDBF5BGGHFGH5FG3AEEEFG1>>EFFE2F1GHF3@G@FF3BB?EF30?FGEF4BGHHH4EFGDAG3GF3BBBGDF2GHH3BBBB?@FEGGGGGCG
@M02034:409:000000000-BFKT7:1:1106:17289:16113 1:N:0:25
AAAGTCGAGGTGCCTAAAGTGGCAACCCAGACTCAGACGAAGGTTGGTGGTGTAGAGCTTCCTGTAGCCGCATGGCGTTCGTACTTAAATATGGAACTAACCATTCCAATTTTCGCTGTCTCTTATACACATCTCCGAGCCCACGAGACT
+
CCCCCFABBBAAGGGGGGGFGGGHHHHGGHHGHHFHHHGGGGGHHHGGGGEFHHHHHHHHHHHHHHHHHGGGGGHHGGGGGGEHHHGGHHHHHHFHHHHHHHHHHHHHHHHHHGGGGGGHHGHHFHHGDGGHHHFHGCGGGGGGGGGGGH
@M02034:409:000000000-BFKT7:1:1106:5319:16114 1:N:0:25
AAAGTCGAGGTGCCTAAAGTGGCAACCCAGACTAAGCAGCATGTTGGTGGTGTAGAGCTTCCTGTAGCCGCATGGCGTTCGTACTTAAATATGGAACTAACCATTCCAATTTTCGCTGTCTCTTATACACATCTCCGAGCCCACGAGACT
+
AAA?AFBBCBBCGGGGGGGGGFGGHHHGGHHGHHFHCHFHGHHGHHGCFGFFGGHHHEFHFHHHHHHFHGGGFGHHGGGGGGHHHHHHHGFHHEE3CGFBHHEHHFFHFHHHHGGGGGFFBFHHGHFHEGDBGGDGDFGGDAGGCGGGGH
@M02034:409:000000000-BFKT7:1:1106:21763:16119 1:N:0:25
AAAGTCGAGGTGCCTAAAGTGGCAACCCAGACTCCTCC
+
A@AAAF?A1D1AGGGGGGGGGGGFFFAEEAGGG11B0B
@M02034:409:000000000-BFKT7:1:1106:24761:16122 1:N:0:25
AAAGTCGAGGTGCCTAAAGTGGCAACCCAGACTCCGTATCAGGTTGGTGGTGTAGAGCTTCCTGTAGCCGCATGGCGTTCGTACTTAAATATGGAACTAACCATTCCAATTTTCGCTGTCTCTTATACACATCTCCGAGCCCACGAGACT
+
BBCCBFBCBCCCGGGGGGGGGGGHHHHGGHHGHHHGEGHHHGHGGHGGGGFFGHHGGHHHHHHHHFHHHGGGGGHFGFEGGFHHHHHGHHHHHEDFHHHHGHGHHHGHHHHHHHGGGGGHHHFFFHHHHGHHHHHHGFGGGGHGFGGGFH
@M02034:409:000000000-BFKT7:1:1106:16966:16132 1:N:0:25
AAAGTCGAGGTGCCTAAAGTGGCAACCCAGACTCCTCCTACTGTTGGTGGTGTAGAGCTTCCTGTAGCCGCATGGCGTTCGTACTTAAATATGGAACTAACCATTCCAATTTTCGCTGTCTCTTATACACATCTCCGAGCCCACGAGACT
+
CBBCBFCBCCCCGGGGGGGGGGGHHHHGGHHGHHHHHHHHHHHHHHHGGGFGHHHHHHHHHHHHHHHHGGGEFGHGGGGGGGHHHHFHHHHHHHHHGHHGHHHHHHHGHHHHHGGGGGFHHHHHHHHHHHFHHHHHGCGGGGHGGGGGGH
@M02034:409:000000000-BFKT7:1:1106:19634:16133 1:N:0:25
AAAGTCGAGGTGCCTAAAGTGGCAACCCAGACTAGGACTAAGGTTGGTGGTGTAGAGCTTCCTGTAGCCGCATGGCGTTCGTACTTAAATATGGAACTAACCATTCCAATTTTCGCTGTCTCTTATACACATCTCCGAGCCCACGAGACT
+
CCCCCFCCBBBBGGGGGGGGGGGHHHHGGHHGHHHHHHHHHHHHHHGGFFFFGHHGHHHHHHHHHHHHHGGEFGHHGGGGGGHHHHHGFHGHHHDGFHHFHHHHHHGGHHHHHFGGGGGHHHHHHHHHEHFHHHGFD>@DGGHGGGGGGH
@M02034:409:000000000-BFKT7:1:1106:19613:16135 1:N:0:25
AAAGTCGAGGTGCCTAAAGTGGCAACCCAGACTAGGACTAAGGTTGGTGGTGTAGAGCTTCCTGTAGCCGCATGGCGTTCGTACTTAAATATGGAACTAACCATTCCAATTTTCGCTGTCTCTTATACACATCTCCGAGCCCACGAGACT
+
BABBBFABBBABGGGGGGGGGGGHHHHGGHHGHHHHHHHHHHFFFHGGFGDFGHHHHHHGHGHHHHGHHGGCFGHHGGGGGGHHHHHGGHFHHHGGHHHGHGHHHHGHHHHHHGGGGGGHHHHHHGFHDGHHHHGHG<CCGGHGGGFADH
@M02034:409:000000000-BFKT7:1:1106:26705:16142 1:N:0:25
AAAGTCGAGGTGCCTAAAGTGGCAACCCAGACTAAGATGAGGGTTG
+
AAAB>DA3>>>AGFGF4FFEDGAGHGFFDHHFGHG3BDB533B2BE
@M02034:409:000000000-BFKT7:1:1106:22631:16146 1:N:0:25
AAAGTCGAGGTGCCTAAAGTGGCAACCCAGACTCATCAGCCTGTTGGTGGTGTAGAGCTTCCTGTAGCCGCATGGCGTTCGTACTTAAATATGGAACTAACCATTCCAATTTTCGCTGTCTCTTATACACATCTCCGAGCCCACGAGACT
+
B?AABFAAD?AAGGGGG4EBGGCG4GHFGFHGFHHFFDDEHHHFHHHBFD1BAFAFGFHFHHGFGFHGGECEGGHF@1ECDACGEFHF3EB4FGBFB3B@CGFEEGFFHHHHG?EEGGE3FEHHBGEDFGBFHHG1E<DCGGEA/<<A/G
@M02034:409:000000000-BFKT7:1:1106:2860:16148 1:N:0:25
AAAGTCGAGGTGCCTAAAGTGGCAACCCAGACTAATACTCTTGTTGGTGGTGTAGAGCTTCCTGTAGCCGCATGGCGTTCGTACTTAAATATGGAACTAACCATTCCAATTTTCGCTGTCTCTTATACACATCTCCGAGCCCACGAGACT
+
AAAAAFBBDBAAGGGGGGGGGGGHHHHGGHHGHHHHHHHHHHHHHHHFFGBFGHHFGHHHHHHHHHHHHGGGGGHHGGGGGFHHHHHHHHHHHHFGFHGGHHHHHHGHHHHHHHGGGGGHHHHHHHFHGHFHGHGGF/@CGGHGGGGGFG
@M02034:409:000000000-BFKT7:1:1106:26690:16152 1:N:0:25
AAAGTCGAGGTGCCTAAAGTGGCAACCCAGACTAAGATGAAGGTTGGTGGTGTAGAGCTTCCTGTAGCCGCATGGCGTTCGTACTTAAATATGGAACTAACCATTCCAATTTTCGCTGTCTCTTATACACATCTCCGAGCCCACGAGACT
+
CCCCCFBCCCBCGGGGGGGFGGGHHHHGGHHGHHHH3GGHDGHHGGGEFGEFHHHHHHHHHHHHHHHHHGGGGGHHGGGGGGHHHHHHHHHHHGGGHHHHHHHHHHGHHHHHHHGGGGGHHHHHHHHHFHHHHHGHGBCFGGHGGGGGGH
@M02034:409:000000000-BFKT7:1:1106:5913:16163 1:N:0:25
AAAGTCGAGGTGCCTAAAGTGGCAACCCAGACTTTTGTTTGTGTTGGTGGTGTAGAGCTTCCTGTAGCCGCATGGCGTTCGTACTTAAATATGGAACTAACCATTCCAATTTTCGCTGTCTCTTATACACATCTCCGAGCCCACGAGACT
+
ABBBAFABB@AAFGG54FDDFGGFFGFEGHCEFGHHHEGHHHGGHHGEFFAFFFHEGHHHHFHFGHFHGGC0EGHFEEGGGEFHHHH3GHFHHE3FCGFEHFBGHFHDGGHHHFGFGGE?EHFGHHFGGHEHGGDGG?//@AEFG?@?AD
@M02034:409:000000000-BFKT7:1:1106:26704:16163 1:N:0:25
AAAGTCGAGGTGCCTAAAGTGGCAACCCAGACTAAGATGAAGGTTGGTGGTGTAGAGCTTCCTGTAGCCGCATGGCGTTCGTACTTAAATATGGAACTAACTATTCCAATTTTCGCTGTCTCTTATACACATCTC
+
A@AAAFBAD2ABGFG5F4FGDGGHGHHGCGGAEBAGFHFF5FG3BEE2FEEEFFHHFDAFGGFGBAFDBEE>EE1FEE/FEE2FGGBB34FFFD333@FB334B??BDGHGFGFE?/EED4DE44B4?2FDBF?B
@M02034:409:000000000-BFKT7:1:1106:2864:16167 1:N:0:25
AAAGTCGAGGTGCCTAAAGTGGCAACCCAGACTAATACTCTTGTTGGTGGTGTAGAGCTTCCTGTAGCCGCATGGCGTTCGTACTTAAATATGGAACTAACCATTCCAATTTTCGCTGTCTCTTATACACATCTCCGAGCCCACGAGACT
+
BBBBBFBBB?AAGGGGGFGGGGGHHHHGGHHGHHHHHHHHHHHHHHGFFGEFHHHHHHHHHHHHBFGGHGGFGGHHGGGGGGHHHHHGFHHHHGFDGHGHHHGFHHHFFGHHHHGGGGGHHHHHGGFGHHHHHHFHGF//<FEEGCFAAD
@M02034:409:000000000-BFKT7:1:1106:28484:16168 1:N:0:25
AAAGTCGAGGTGCCTAAAGTGGCAACCCAGACTAATAAGAGTGTTGGTGGTGTAGAGCTTCCTGTAGCCGCATGGCGTTCGTACTTAAATATGGAACTAACCATTCCAATTTTCGCTGTCTCTTATACACATCTCCGAGCCCACGAGACT
+
BBBCCFCCCCABGGGGGGGGGGGHHHHGGHHGHHHHHHHHHHHHHHHFFGEFGGHGGHHHHHHHGHHHHGGGGGHHGGGGGGFHHHHHHHHHGHFGHHGFHHHHHHHHHHHHHGGGGGGHHGHHHHGHFGHHHHGGFBFCGGGGGGGGGH
@M02034:409:000000000-BFKT7:1:1106:7891:16170 1:N:0:25
AAAGTCGAGGTGCCTAAAGTGGCAACCCAGACTGGGTGGGGGGTTGGTGGTGTAGAGCTTCCTGTAGCCGCATGGCGTTCGTACTTAAATATGGAACTAACCATTCCAATTTTCGCTGTCTCTTATACAC
+
DDDDCFCCCCCDGGGGGGGGGGGHHHHGGHHGHCHHHGGGGGGGGGGBFDGGGFHBGFGHGHHHHGGFFGG@DGH0CDGGGACCGHHFDGFCGF00CGG0:C0:CH00;CCGFBD.::EFF0;C0;;09;
@M02034:409:000000000-BFKT7:1:1106:6179:16185 1:N:0:25
AAAGTCGAGGTGCCTAAAGTGGCAACCCAGACTCAGTATGAGGTTGGTGGTGTAGAGCTTCCTGTAGCCGCATGGCGTTCGTACTTAAATATGGAACTAACCATTCCAATTTTCGCTGTCTCTTATACACATCTCCGAGCCCACGAGACT
+
A?ABAFBBBBABGGGFGGGGGGGHHHHGGHHGHHHGDGHHHHHGGHGAFEEFGHHFHHHHHGGHGHHHHGGGGGHFEEGGGGHGHHHFHHHHHHFHFHFFHGHHHHGHFHHHHFGGGGGHHGHFGHGGHHEHHHDDF?FFGFHGGCGGGH
@M02034:409:000000000-BFKT7:1:1106:17950:16187 1:N:0:25
AAAGTCGAGGTGCCTAAAGTGGCAACCCAGACTGTTGTTCGTGTTGGTGGTGTAGAGCTTCCTGTAGCCGCATGGCGTTCGTACTTAAATATGGAACTAACCATTCCAATTTTCGCTGTCTCTTATACACATCTCCGAGCCCACGAGACT
+
A11A1@A1A1AAEFGGG1F3BDFBGE0EACCFEGBDFBFEEEFAFGHAFEFEF1DGHHBGFGHHHHHGHFEGFEGB>BEFF/>EGD21@FFEGFG1GHHHHHHGDG2>2FGHHFEFGEG1BBGHEFDFBF1FHHH1?/CC//FF/ACAEG
@M02034:409:000000000-BFKT7:1:1106:27682:16193 1:N:0:25
AAAGTCGAGGTGCCTAAAGTGGCAACCCAGACTTCTGATAATGTTGGTGGTGTAGAGCTTCCTGTAGCCGCATGGCGTTCGTACTTAAATATGGAACT
+
>11>>@A?A11>AEFFC1BFB10FF0BEEGG0BEFGEFBG2FG222B/AE/BAFGFF1F11BFFDHHD1AAAEEF0>>/??BB//B@FGHFFDGEB1B
@M02034:409:000000000-BFKT7:1:1106:27663:16193 1:N:0:25
AAAGTCGAGGTGCCTAAAGTGGCAACCCAGACTTCTGATAATGTTGGTGGTGTAGAGCTTCCTGTAGCCGCATGGCGTTCGTACTTAAATATGGAACTAACCATTCCAATTTTCGCTGTCTCTTATACACATCTCCGAGCCCACGAGACT
+
BBCCAFCCCBABGGGGGGGFGGGHHHHGGHHGHHHHHHHFHGHGHHHGFEAFGFHHHGHHHHHHHHHHHGGFGGHHGEGGGFHHHFHFHHHHHHGFFHGHHHHHFHEHHHGHHHGGGGGHHHHHHHGHBGFHHHFFG@DCGGEGGCDDGH
@M02034:409:000000000-BFKT7:1:1106:21347:16194 1:N:0:25
AAAGTCGAGGTGCCTAAAGTGGCAACCCAGACTAAGAATAAGGTTGGTGGTGTAGAGCTTCCTGTAGCCGCATGGCGTTCGTACTTAAATATGGAACTAACCATTCCAATTTTCGCTGTCTCTTATACACATCTCCGAGCCCACGAGACT
+
BABBAFCCCCBBGGGGGGGGGGGHHHHGGHHGHHHHHHHHHHHHHHGGGGEFGHHHHHHHHHHHHHHHHGGGGGHHGGGGGGHHHHHHHHHHHHGFHGHHHHHHHHHHHHHHHHGGGGFHHHHHHHGFGHFHHHGHFCGGGGHGGGGGGH
@M02034:409:000000000-BFKT7:1:1106:9300:16196 1:N:0:25
AAAGTCGAGGTGCCTAAAGTGGCAACCCAGACTAAGGTTGCTGTTGGTGGTGTAGAGCTTCCTGTAGCCGCATGGCGTTCGTACTTAAATATGGAACTAACCATTCCAATTTTCGCTGTCTCTTATACACATCTCCGAGCCCACGAGACT
+
BCBBBFCCCCBBGGGGGGGGGGGHHHHGGGHGHFGE35B2FGGGHHHGGGBFFHHGHHHHHHHHGHHHHGGGGGHHFFGGGGHHHHHGHHFHGGFGGHHHHHHHHHHHHHHHHHGGGGEDGFGHHHGFHHGHHGHFGFGGGGHGGGGGGB
@M02034:409:000000000-BFKT7:1:1106:22952:16201 1:N:0:25
AAAGTCGAGGTGCCTAAAGTGGCAACCCAGACTAATAAGAATGTTGGTGGTGTAGAGCTTCCTGTAGCCGCATGGCGTTCGTACTTAAATATGGAACTAACCATTCCAATTTTCGCTGTCTCTTATACACATCTCCGAGCCCACGAGACT
+
BBCDBFCBCCBCGGGGGGGGGGGHHHHGGHHGHHHHHHHHHHHHHHHGFGEFHHHHHHHHHHHHHHHHHGGGGGHHGGGGGFHGHHHHHHHHHHGHHHHHHHHHHHGHHHHHHHGGGGGGHHHHHHHHHHHHHHFHG@GGGGHGGGGGGH
@M02034:409:000000000-BFKT7:1:1106:16231:16204 1:N:0:25
AAAGTCGAGGTGCCTAAAGTGGCAACCCAGACTCATGCTCCGGTTGGTGGTGTAGAGCTTCCTGTAGCCGCATGGCGTTCGTACTTAAATATGGAACTAACCATTCCAATTTTCGCTTCTCTTATACACATCTCCGAGCCCACGAGACTA
+
CBBCBFCCDDBBGGGGGGGGGGGHHHHGGHHGHHHHHHHHHGGGGGGGGGFFGHHGHGHHHHHHHFHHHGGGGGHGGGGGGFHHHHHHHHHHHHEFHHHHGHGHHHHGHHHHHHGGGGGHHHHHHHHHHFHHHHHGGGGGGHGGGGGGHH
@M02034:409:000000000-BFKT7:1:1106:16955:16218 1:N:0:25
AAAGTCGAGGTGCCTAAAGTGGCAACCCAGACTACGTATGAGGTTGGTGGTGTAGAGCTTCCTGTAGCCGCATGGCGTTCGTACTTAAATATGGAACTAACCATTCCAATTTTCGCTGTCTCTTATACACATCTCCGAGCCCACGAGACT
+
CBCCCFCCCCABGGGGGGGGGGGHHHHGGHFGHHHGHHHHHHHHHHGGGGFFHHHHHHHHHHHHHHHHHGGEGGHHGGGGGFGHHHHGFHGHHHGHFHHHHHGHHHHGHHHHHHGGGGGHHHHHHHHHGHGHHHHHGB?DGGHGGGGGGH
@M02034:409:000000000-BFKT7:1:1106:5498:16219 1:N:0:25
AAAGTCGAGGTGCCTAAAGTGGCAACCCAGACTTTGCTGCCTGTTGGTGGTGTAGAGCTTCCTGTAGCCGCATGGCGTTCGTACTTAAATATGGAACTAACCATTCCAATTTTCGCTGTCTCTTATACACATCTCCGAGCC
+
AABBAFABDDBAGGGGGGGGGGGGHHHGGHHGH5D3DFFF2FHHGH2BF2ECAAG555AFAGFFGE5BFEFAGGF1>B>CE??FGHF3@FGF4E33BCGHB13B34B44FGG44>?E/?34BFF4?4BF2F?GFG2?/<BG
@M02034:409:000000000-BFKT7:1:1106:21460:16220 1:N:0:25
AAAGTCGAGGTGCCTAAAGTGGCAACCCAGACTAATAAGATGGTTGGTGGTGTAGAGCTTCCTGTAGCCGCATGGCGTTCGTACTTAAATATGGAACTAACCATTCCAATTTTCGCTGTCTCTTATACACATCTCCGAGCCCACGAGACT
+
CBCCCFCCCCCBGGGGGGGGGGGHHHHGGHHGHGGGFGHFFHHHHGGECEFFFDGBFFGHFHHGGFFBGEGCEFF1EEEFFECGHHHHFHHFFG33F@GHB?3FFEFBGGGHF4EEGGEGFHGBDGGGFFHHHHHGD@DGFEHGGGGGDH
@M02034:409:000000000-BFKT7:1:1106:22503:16223 1:N:0:25
AAAGTCGAGGTGCCTAAAGTGGCAACCCAGACTCAGTGTAAGGTTGGTGGTGTAGAGCTTCCTGTAGCCGCATGGCGTTCGTACTTAAATATGGAACTAACCATTCCAATTTTCGCTGTCTCTTATACACATCTCCGAGCCCACGAGACT
+
BCCCAFCBCCACGGGGGGGGGGGHHHHGGHCFHHFGAFFF5FHHHHCEAEEFAAFBEF3BBGFFFFGEFFGEGGF1EEEGFECFGHHGFHHFEF33GGGHB03F?4F4FGEHD4EEEGEF?GGDDEDFD?FCHGD?E/<CG/?=B<CFGH
@M02034:409:000000000-BFKT7:1:1106:23311:16226 1:N:0:25
AAAGTCGAGGTGCCTAAAGTGGCAACCCAGACTTGGATGGTGGTTGGTGGTGTAGAGCTTCCTGTAGCCGCATGGCGTTCGTACTTAAATATGGAACTAACCATTCCAATTTTCGCTGTCTCTTATACACATCTCCGAGCCCACGAGACT
+
CCCCBFCCCCABGGGGGGGGGGGHHHHGGHFGHHHHCFGGAFGGGGGGFGEGHFHGHHHHHHHHHGHFFGGEGGHFGFGGGEGHHHHGHHFHHHDGHHHHHEHHHHHFHHHHHHGGGGGHGHHFGHDHFGHHHHHGGGGGGGHGCGGGGH
@M02034:409:000000000-BFKT7:1:1106:17589:16234 1:N:0:25
AAAGTCGAGGTGCCTAAAGTGGCAACCCAGACTAATCCGGCTGTTGGTGGTGTAGAGCTTCCTGTAGCCGCATGGCGTTCGTACTTAACTATGGAACTAACCATTCCAATTTTCGCTGTCTCTTATACACATCTCCGAGCC
+
>>AA3BAADDB@BCFAFGFGGGCF4FFECGFCFHGHCHGGGEEBFFHEFG1FGFG5F5GHHFFHFFFFGGGEEFFFCGG1EFB1?E4B3B@FFFE33G?BECDF3BDG4BGHH4/<AE/BD?GG1?2B2B1?FGFGD@/<B
@M02034:409:000000000-BFKT7:1:1106:16948:16235 1:N:0:25
AAAGTCGAGGTGCCTAAAGTGGCAACCCAGACTACGTATGAGGTTGGTGGTGTAGAGCTTCCTGTAGCCGCATGGCGTTCGTACTTAAATATGGAACTAACCATTCCAATTTTCGCTGTCTCTTATACACATCTCCGAGCCCACGAGACT
+
CCCCCFCCCCBBGGGGGGGGGGGHHHHGGHHGHHHGFGHHHHHGGHGGGGEFGHHGHHHHHHHHHHHHHGGGGGHHGGGGGGGHHHHHHHHHHGGHHHHHHHHHHHHHEHHHHHGGGGGHHHHHHHHHFHHHHHFFFCGGGGHGGGGGGH
@M02034:409:000000000-BFKT7:1:1106:17567:16237 1:N:0:25
AAAGTCGAGGTGCCTAAAGTGGCAACCCAGACTAATCCGGCTGTTGGTGGTGTAGAGCTTCCTGTAGCCGCATGGCGTTCGTACTTAAATATGGAACTAACCATTCCAATTTTCGCTGTCTCTTATACACATCTCCGAGCCCACGAGACT
+
CBCCCFCCCCCBGGGGGGGGGGGHHHHGGHHGHHHHHHGGGGGHHHGFGGEFHHHHHHHHHHHHHHHHGGGFGGHHGGGGGGGHHHHGHHGHHHGGHHHHHHHHHHHHHHHHHHGGGGGHHHHHHHGHHHDHHHGGFBCCGGHGGGGGFH
@M02034:409:000000000-BFKT7:1:1106:29410:16248 1:N:0:25
AAAGTCGAGGTGCCTAAAGTGGCAACCCAGACTAGGAAGGTTGTTGGTGGTGTAGAGCTTCCTGTAGCCGCATGGCGTTCGTACTTAAATATGGAACTAACCATTCCAATTTTCGCTGTCTCTTATACACATCTCCGAGCCCACGAGACT
+
BBBBBFABAB2AGGGGGGGGGGGHHHHGGHHGHHHFHHHGBBBFGGGEFDGFHHHHHHHHHHHHHHGHHEFGGEHHGGGGGGGHHHHFFHGHHEFHGHFGFHGHHHHFFGHHHHCGGFGHHGHHFHFHGHGHHGHGGC<BGGHF/CCGGH
@M02034:409:000000000-BFKT7:1:1106:21242:16253 1:N:0:25
AAAGTCGAGGTGCCTAAAGTGGCAACCCAGACTAAGCATCCGGTTGGTGGTGTAGAGCTTCCTGTAGCCGCATGGCGTTCGTACTTAAATATGGAACTAACCATTCCAATTTTCGCTGTTCTTATACACATCTCCGAGCCCACGAGACTA
+
ABBCBFCCCCCCGFGGGGGFGGGHHHHGGHHGHHGHHHHGHGGFFGGGGGFFHHHFHGHHHHHFGFHGHGGGGGHHGGGGGFHHHHHHHHHHHHBGFHGHHHGHHHGHHHHHHHGGGGFHHHHHEFFHGHHHHHHGGGGGGHGGGGEGHH
@M02034:409:000000000-BFKT7:1:1106:12642:16253 1:N:0:25
AAAGTCGAGGTGCCTAAAGTGGCAACCCAGACTAGTCCTACGGTTGGTGGTGCAGAGCTTCCTGTAGCCGCATGGTG
+
BAABCFBCDCCCGGGGGGGGGGGHHHHGGHH23A3FBFGBBEFHE22BE1E133D51A335BAA5555AA>0B?155
@M02034:409:000000000-BFKT7:1:1106:15611:16261 1:N:0:25
AAAGTCGAGGTGCCTAAAGTGGCAACCCAGACTTGGAGGGGGGTTGGTGGTGTAGAGCTTCCTGTAGCCGCATGGCGTTCGTACTTAAATATGGAACTAACCATTCCAATTTTCGCTGTCTCTTATACACATCTCCGAGCCCACGAGACT
+
ABBCBFCCCCCCGGGGCGGGFGGGFHGGGHHGHHHHGHGGGGGBDDG?CDDFFGHHHHHHFHHHFGHFGDGFGGHF@>CGGDFHHHHHHHHHHHHFHHFHHHFHHHFHFHGHHHGGGGGGGGFFGGGBFFGGGGFGEGG?BFFFFFFFFF
@M02034:409:000000000-BFKT7:1:1106:5696:16264 1:N:0:25
AAAGTCGAGGTGCCTAAAGTGGCAACCCAGACTGGGGGTTCTGTTGGTGGTGTAGAGCTTCCTGTAGCCGCATGGCGTTCGTACTTAAATATGGAACTAACCATTCCAATTTTCGCTGTCTCTTATACACATCTCCGAGCCCACGAGACT
+
BBCCBFBBDDBBGFGGFGGGGGGHHHGGGHFGHFHDAEGGHHHHHHGDFGGFHHHHHHHHGHHHHHHHGGGCFGH1EEGGGGGHHHGGHHH4GHBGHHEFFGFHHHHHHHHHHGGGGCGFH3GHHHFHGHGHGHH<EC<</FHGGGGGGG
@M02034:409:000000000-BFKT7:1:1106:5677:16271 1:N:0:25
AAAGTCGAGGTGCCTAAAGTGGCAACCCAGACTGGGGGTTCTGTTGGTGGTGTAGAGCTTCCTGTAGCCGCATGGCGTTC
+
CCCCCFBBDBABGGGGGGGGGGGHGHHGGHDAA322EEG0AFHFFHE111EE13F5A53B5BF555B53>E?FDE1>>/?
@M02034:409:000000000-BFKT7:1:1106:2383:16275 1:N:0:25
AAAGTCGAGGTGCCTAAAGTGGCAACCCAGACTCCGCCGCCTGTTGGTGGTGTAGAGCTTCCTGTAGCCGCATGGCGTTCGTACTTAAATATGGAACTAACCATTCCAATTTTCGCTGTCTCTTATACACATCTCCGAGCCCACGAGACT
+
CCCCCFBBCCCCGGGGGGGGGGGHHHHGGHHGHHHGGGGGGGHHHHHGGGEFGHHHHHHHHHHHGHHHHGCEFGHGGGGGGGHHHHGHHHGHHGHGHHHGHHHHHHFHHHHHHHGGGGGHHGHHHHFGHHFHHHFHE<DGGGGGGGGGGH
@M02034:409:000000000-BFKT7:1:1106:9517:16277 1:N:0:25
AAAGTCGAGGTGCCTAAAGTGGCAACCCAGACTAATCAGAAGGTTGGTGGTGTAGAGCTTCCTGTAGCCGCATGGCGTTCGTACTTAAATATGGAACTAACCATTCCAATTTTCGCTGTCTCTTATACACATCTCCGAGCCCACGAGACT
+
CBCCBFBCCCBBGGGGGGGGGGGHHHHGGHHGHHHHHHHHHHHHHHGGGGEFHHHHHHHHHHHHHHHHHGGGGGHHGGGGGGHHHHHHHHHHHHHFHHHHHHHHHHHHHHHHHHGGGGGHHHHHHHHHHHFHHHGHG@BFGGHGGGGGGH
@M02034:409:000000000-BFKT7:1:1106:2364:16280 1:N:0:25
AAAGTCGAGGTGCCTAAAGTGGCAACCCAGACTCCGCCGCCTGTTGGTGGTGTAGAGCTTCCTGTAGCCGCATGGTGTTCGT
+
AAAAAFAADB2>GFFGGGG6FDEF4CGGGD2A3BBAE?EG0EFFGHE1BEEFF3G555BA53BFB55G3>>/EA13@F1E1?
@M02034:409:000000000-BFKT7:1:1106:20576:16282 1:N:0:25
AAAGTCGAGGTGCCTAAAGTGGCAAAGACTTCTTCGTATGTTGGTGGTGTAGAGCTTCCTGTAGCCGCATGGCGTTCGTACTTAAATATGGAACTAACCATTCCAATTTTCGCTGTCTCTTATACACATCTCCGAGCCCACGAGACTAAG
+
CCCCCFCCCCABGGGGGGGGGGGGHHHGHHHHHHHHGHHHHHHHEGGEFGGHGHGHHHHHHGFHHHGFGGFHHGGGGGGHHHHHHHHHGHHFHHHHGHHFHHHHHGHHHHHGEGGGHHHHHGHHGEFHHFHHHGFGGGGHGCCGCDFHHH
@M02034:409:000000000-BFKT7:1:1106:25313:16283 1:N:0:25
AAAGTCGAGGTGCCTAAAGTGGCAACCCAGACTCCTACGACGGTTGGTGGTGTAGAGCTTCCTGTAGCCGCATGGCGTTCGTACTTAAATATGGAACTAACCATTCCAATTTTCGCTGTCTCTTATACACATCTCCGAGCCCACGAGACT
+
ABBCAFCCCBAAGGGGGGGGGGGFFGGGGHGGHHHHHHGGGFGBFEGGFGAFGHHFHHHHHHHGGHHHGGGGEGHHGGGGGFHHHHHGGHFGGHFFFEHGGHHHHHHHGHGHHGGGGGGFHHHHHHHHHHEGCG@GG?CCCFHGGGGGGH
@M02034:409:000000000-BFKT7:1:1106:14903:16288 1:N:0:25
AAAGTCGAGGTGCCTAAAGTGGCAACCCAGACTCAGCT
+
AAA1>@AAADAA1GFGFGGGGCCB10BAFHHGFCGC1D
@M02034:409:000000000-BFKT7:1:1106:16809:16293 1:N:0:25
AAAGTCGAGGTGCCTAAAGTGGCAACCCAGACTAGGAAGAAGGTTGGTGGTGTAGAGCTTCCTGTAGCCGCATGGCGTTCGTACTTAAATATGGAACTAACCATTCCAATTTTCGCTGTCTCTTATACACATCTCCGAGCCCACGAGACT
+
BBBBBFBBBBBBGGGGGGGGGGGFHFGGGHGGHGFE3DGFHHCHHH22B1BFF3D5F53BFAGHEG5FG1A0>EH1EEFGF12FGHFBGDEBF33BB3BGGC3B3GG44F3F?4/?E//B4BF433B3F222BFG2C/<BCEEEGGGGDH
@M02034:409:000000000-BFKT7:1:1106:15384:16293 1:N:0:25
AAAGTCGAGGTGCCTAAAGTGGCAACCCAGACTCCTTCGCCTGTTGGTGGTGTAGAGCTTCCTGTAGCCGCATGGCGTTCGTACTTAAATATGGAACTAACCATTCCAATTTTCGCTGTCTCTTATACACATCTCCGAGCCCACGAGACT
+
CCCCCFCBBCBBGGGGGGGFGGGHHHHGFHHGHHHGHHHGGGHHHHHGFGEFGHHHHHHHHHHHHHHHHGGCEGHHGGGGGGGHHHHHHHHHHHGHHHHGHHHHHHFGHHHHHHGGGGGHHHHHHHHHHHEHHHHFGCGCCGEGGGGGGH
@M02034:409:000000000-BFKT7:1:1106:11082:16293 1:N:0:25
AAAGTCGAGGTGCCTAAAGTGGCAACCCAGACTCCTTTGCCGGTTGGTGGTGTAGAGCTTCCTGTAGCCGCATGGCGTTCGTACTTAAATATGGAACTAACCATTCCAATTTTCGCTGTCTCTTATACACATCTCCGAGCCCACGAGACT
+
CCCCBFCCCCBBGGGGGGGGGGGHHHHGGHHGHHHHHHHHHGGGGGGGFGEFHHHHHHHHHHHHHHHHHGGGGGHHGGGGGFCHHHHHHHHHHHHHFHHGHHHHHHHGHHHHHHGGGGGHHHHHHHGHHFHHGHHHGCGGGGHGGGGGGH
@M02034:409:000000000-BFKT7:1:1106:9521:16294 1:N:0:25
AAAGTCGAGGTGCCTAAAGTGGCAACCCAGACTAATCAGAAGGTTGGTGGTGTAGAGCTTCCTGTAGCCGCATGGCGTTCGTACTTAAATATGGAACTAACCATTCCAATTTTCGCTGTCTCTTATACACATCTCCGAGCCCACGAGACT
+
AABBBFBBDDA@GGFGFGFBGGGGGCGEGHHGHHHHHHHFG3CGGHGAFF1FGFGHHHHHHGHHHHHHGGGEFGH1EEEEEFCEGFFFGHFHGFBEFGHGBFHHFHGFGHGHHG?EEE?F4FFGHHBHHHHFH332A<CCC/CFDC/DDF
@M02034:409:000000000-BFKT7:1:1106:11064:16295 1:N:0:25
AAAGTCGAGGTGCCTAAAGTGGCAACCCAGACTCCTTTGCCGGTTGGTGGTGTAGAGCTTCCTGTAGCCGCATGGCGTTCGTACTTAAATATGGAACTAACCATTCCAATTTTCGCTGTCTCTTATACACATCTCCGA
+
>>AAAFAABBABGGGFGGGG5FFHHDGGGFACFHHFFHEGGEEAEFEAFE1AGBBFH5DCHFFHHHHHHGG0EEHFGGGGGDHGHHFBFGHHFHGEFFF?GHHHHHHHHHFHFFEGGGGFFBGG3F3FF22C2F2F/<
@M02034:409:000000000-BFKT7:1:1106:4247:16300 1:N:0:25
AAAGTCGAGGTGCCTAAAGTGGCAACCCAGACTCTGCCGGACTGTTGGTGGTGTAGAGCTTCCTGTAGCCGCATGGCGTTCGTACTTAAATATGGAACTAACCATTCCAATTTTCGCTGTCTCTTATACAATCTCCGAGCCCACGAGACT
+
BCCCAFABBCBCGGGGGGGGGGGHHHHGGHHGHHHHHHGGGGGHHHHHEFGGGHHHHHHHHHHHHHHHHHGFEGGHHGGGGGGHHHHGHGHHHHHGFHHHHHHHHHHHHHGHHHHGGGGGGHHHHHHGHHFHGHFFGDFGGGHGGGGGGF
@M02034:409:000000000-BFKT7:1:1106:25546:16303 1:N:0:25
AAAGTCGAGGTGCCTAAAGTGGCAACCCAGACTAAGGATAATGTTGGTGGTGTAGAGCTTCCTGTAGCCGCATGGCGTTCGTACTTAAATATGGAACTAACCATTCCAATTTTCGCTGTCTCTTATACACATCTCCGAGCCCACGAGAC
+
CCCCCFCCCCBCGGGGGGGGGGGHHHHGGHHGH33B3FG3FGHHHHHGGGEFGFHHHHHHHHHHHHHHHGGGGGHHGEGGFFGHHHHHHHHHHHGGHHHHHHGHHHHHHHHHHHGGGGGHGHHHHHHHGHGHHHHHGCGGGGHGGGGGG
@M02034:409:000000000-BFKT7:1:1106:15394:16307 1:N:0:25
AAAGTCGAGGTGCCTAAAGTGGCAACCCAGACTCCTTCGCCTGTTGGTGGTGTAGAGCTTCCTGTAGCCGCATGGCGTTCGTACTTAAATATGGAACTAACCATTCCAATTTTCGCTGTCTCTTATACACATCTCCGAGCCCACGAGACT
+
AAAAADABDDABFGGGGGGGGFGFHHFFGHCFHGGHHFGFGGHHHFFGFGAFAGHGHHHHHGHGHGHFFGGGGGHHGDGGGGFGHHHBHHHGG@B@FGHBGHHHHHEGFHGHHHFGGGEGHHHEFGDDGHHHGGGGG/CC<FGGGCC//F
@M02034:409:000000000-BFKT7:1:1106:12368:16310 1:N:0:25
ACAGTCGAGGTGCCTAAAGTGGCAACCCAGACTTCGCTTGAGGTTGGTGGTGTAGAGCTTCCTGTAGCCGCATGGCGTTCGTACTTAAATATGGAACTAACCATTCCAATTTTCGCTGTCTCTTATACACATCTCCGAGCCCACGAGACT
+
CCCCCFCBCCBBGGGGGGGGGGGHHHHGGHHGHHHGGGHGHHHGHHGEFGEFFGHHHGHHHHHHHHHGHGGGGGHGGEGGGFHHHHHHHHGHHHGFFHHGHHGHHHGHHHHHHGGGGGGHHGHHHHHHFHFHHHGGECGFGGHGGFGGGH
@M02034:409:000000000-BFKT7:1:1106:24737:16324 1:N:0:25
AAAGTCGAGGTGCCTAAAGTGGCAACCCAGACTAATAATAAGGTTGGTGGTGTAGAGCTTCCTGTAGCCGCATGGCGTTCGTACTTAAATATGGAACTAACCATTCCAATTTTCGCTGTCTCTTATACACATCTCCGAGCCCACGAGACT
+
AABB3DAABBABFGFFFFBDGGGHHHFGDHGGGHHHCHHHHHC5BF?EFGEFHHHHHHGGHFHHGHHHGGGGGGFHGDEGGGHHGHHFHHFHHGFHFHF3FGDGHFHF4GDGHEFFEEEEFEGHGGFHFC?2F33BD@/?DGHGGCGGEH
@M02034:409:000000000-BFKT7:1:1106:14038:16328 1:N:0:25
AAAGTCGAGGTGCCTAAAGTGGCAACCCAGACTCCGCATACGGTTGGTGGTGTAGAGCTTCCTGTAGCCGCATGGCGTTCGTACTTAAATATGGAACTAACCATTCCAATTTTCGCTGTCTCTTATACACATCTCCGAGCCCACGAGACT
+
BBBABFBBBBBBGGGGGGGFGGGHHHHGGHGGHF3AEEE2EFGHF00EEGGFAFH5GGFHFHHHHGFFGFGEGGHEGEGGGFEGEHHEEHHHFG3EGFHHFAEGFHHFFGHHHF@FGD?GDHHBDH3BBGG2F>GFD/@@C/FA@@DFEG
@M02034:409:000000000-BFKT7:1:1106:27698:16334 1:N:0:25
AAAGTCGAGGTGCCTAAAGTGGCAACCCAGACTGCGGCTATGGTTGGTGGTGTAGAGCTTCCTGTAGCCGCATGGCGTTCGTACTTAAATATGGAACTAACCATTCCAATTTTCGCTGTCTCTTATACACATCTCCGAGCCCACGAGACT
+
AAA>AFAADD>AGGGGGGGFFCGGHHHGGHHGHH3E2AEEB5GFGEGFFGAFAFHBGEHHDGHFBDF5B?EEEGHCEFFGEEFEFHHHHHFG?G3?FHHHHHHHHHGEEDGHHHFEGGDGHHHDHH?BDGDGF2DG?/CC/?GF//>DD>
@M02034:409:000000000-BFKT7:1:1106:11190:16335 1:N:0:25
AAAGTCGAGGTGCCTAAAGTGGCAACCCAGACTGGGCGTTATGTTGGTGGTGTAGAGCTTCCTGTAGCCGCATGGCGTTCGTACTTAAATATGGAACTAACCATTCCAATTTTCGCTGTCTCTTATACACATCCCGAGCCCACGAGACTA
+
CCCCCFCBBBABGGGGGGGGGGGHHHHGGHHGHHHHHGGGGHHHHHHEFGEFHHHHHHHHHHHHHHGHHGGGGGHHGGGGGFHHHHHGHHHHHHGFHHHHHHHHHHHGHHHHHHGGGGGHHHHHHHHHGHGGHHGGGGGGGHGGGGGGHH
@M02034:409:000000000-BFKT7:1:1106:26295:16343 1:N:0:25
AAAGTCGAGGTGCCTAGAGTGGCAACCCAGACTGTGCTGGGGGTTGGTGGTGTAGAGCTTCCTGTAGCCGCATGGCGTTCGTACTTAAATATGGAACTA
+
AAAAAFA?DDAAGBF11AFAFFGHFEFEGH0FGHFAFGFHGGGEEGCE/EECBFGHHGHHFHHGB2E21BE/EEG0E?@GG?0>FGB1>GHH>>1BGG<
@M02034:409:000000000-BFKT7:1:1106:6582:16348 1:N:0:25
AAAGTCGAGGTGCCTAAAGTGGCAACCCAGACTTAGTGTGGGGTTGGTGGTGTAGAGCTTCCTGTAGCCGCATGGCGTTCGTACTTAAATATGGAACTAACCATTCCAATTTTCGCTGTCTCTTATACACATCTCCGAGCCCACGAGACT
+
ACCCCFCCCCABGGGGGGGGGGGHHHHGGHGGHHFHEGFGGGGGGGGEFGGFFDH5DDGH5GHHHFGGFGGEEEHCEEEFFE?FFHFGFGHFGG33GHHHG03GFFHB?FGHHBEGGGDGFFGHDHFGFFHGHGHFD/BFGAFCCDGFDG
@M02034:409:000000000-BFKT7:1:1106:14262:16361 1:N:0:25
AAAGTCGAGGTGCCTAAAGTGTCAACCCAGACT
+
AABAAD>A?22>FGGFAGG6A6DDBGHEFHGEH
@M02034:409:000000000-BFKT7:1:1106:14392:16371 1:N:0:25
AAAGTCGAGGTGCCTAAAGTGGCAACCCAGACTTTTTCTATTGTTGGTGGTGTAGAGCTTCCTGTAGCCGCATGGCGTTCGTACTTAAATATGGAACTAACCATTCCAATTTTCGCTGTCTCTTATACACATCTCCGAGCCCACGAGACT
+
BBBBBFBABBABGGGGGGGGGGGHHHHGGHHGHHHHHHGHHHHFHHHEFGEFHHHGHFHHHGGHHHHHHGGGEGHGGG0FEEGHHHGGHHGHHFGHFHHHHGHGHHHEGHGHHEGFGGGGHHHHHHHGGFHHHHHHGC?CGGEGGCFGGF
@M02034:409:000000000-BFKT7:1:1106:7107:16372 1:N:0:25
AAAGTCGAGGTGCCTAAAGTGGCAACCCAGACTCAGAAGAAGGTTGGTGGTGTAGAGCTTCCTGTAGCCGCATGGCGTTCGTACTTAAATATGGAACTAACCATTCCAATTTTCGCTGTCTCTTATACACATCTCCG
+
BCCCCFBBCCBCGGGGGGGGGGGHHHHGGHHGHHHH35A33BAFGHC221EA13F55B3F5FABE5E5AEE0EE11>?>F1>2??BGF3BG4B333BBGH303B3?F4FFDHD4/EFE?B4?DB43?3D?DBFDG2C
@M02034:409:000000000-BFKT7:1:1106:24203:16375 1:N:0:25
AAAGTCGAGGTGCCTAAAGTGGCAACCCAGACTAGGCAGAAGGTTGGTGGTGTAGAGCTTCCTGTAGCCGCATGGCGTTCGTACTTAAATATGGAACTAACCATTCCAATTTTCGCTGTCTCTTATACACATCTCCGAGCCCACGAGACT
+
BBBBBFABBBAAGGGGGGGGGFGFFHHGGHGGHHHHHGGFFHHFGFGGGGBFFGHFHHGHGHHFFFHFHGGGGGHHGEEGEGGHHHHFHHGHGFGFHHHHHHGHGHHHHHHFHHGGGGEFHHHHHHHHHHEGGDFFDDGCGFHGGCDGGH
@M02034:409:000000000-BFKT7:1:1106:18070:16376 1:N:0:25
AAAGTCGAGGTGCCTAAAGTGGCAACCCAGACTATTTCTCCGGTTGGTGGTGTAGAGCTTCCTGTAGCCGCATGGCGTTCGTACTTAAATATGGAACTAACCATTCCAATTTTCGCTGTCTCTTATACACATCTCCGAGCCCACGAGACT
+
AABBADAADDAAGGFFGFFBDGGHFFBEGFHGHGHGHGHHHGGAEEEBFEEFGFGHHHHHHGGFGFHHEFGGGGHGGGGGGFHEHHEFFHHHHHFGFHHCGGF3GHHFHHGGHDEGGGEBGFHG3GBGDFFFFFD2C</@@CGAD?@EDF
@M02034:409:000000000-BFKT7:1:1106:11770:16383 1:N:0:25
AAAGTCGAGGTGCCTAAAGTGGCAACCCAGATTTCTGGTGGTGTTG
+
BBBBBFABBBBBGGGFFGGGGGGGHHFGGH23DG555BB22BFG2F
@M02034:409:000000000-BFKT7:1:1106:18054:16383 1:N:0:25
AAAGTCGAGGTGCCTAAAGTGGCAACCCAGACTATTTCTCCGGTTGGTGGTGTAGAGCTTCCTGTAGCCGCATGGCGTTCGTACTTAAATATGGAACTAACCATTCCAATTTTCGCTGTCTCTTATACACATCTCCGAGCCCACGAGACT
+
BBBBBFBB@DABGGGGGGGGGGGGHHGGGHHGHGHHHHHHHGGGGGGGFGEFFGHFHHHHHHHHHHHHHGGGGGHHGGGGGGHHHHHGHHGHHHFGHHHHHGGHHHHGHHHHHHGGGGGHHHHHHHHHGHFHHHHFD@/BGGHGGGGGFH
@M02034:409:000000000-BFKT7:1:1106:5789:16384 1:N:0:25
AAAGTCGAGGTGCCTAAAGTGGCAACCCAGACTCTGATTGGTGTTGGTGGTGTAGAGCTTCCTGTAGCCGCATGGCGTTCGTACTTAAATATGGAACTAACCATTCCAATTTTCGCTGTCTCTTATACACATCTCCGAGCCCACGAGACT
+
BBBBBFBBBBAAGGGGGGFGGGFFHHHGGHGFFHHHGHHHHHGHGHHEFGEFFBHFGFHHHFGFFGHGHGGEGFH1EBEFEECGHHHGGHFHGH@GGHHHGAFHHHHGHHHHHB?FGGEHHHFHGHHFDFHHGHGHA@FGGGEFGGGGGF
@M02034:409:000000000-BFKT7:1:1106:22519:16384 1:N:0:25
AAAGTCGAGGTGCCTAAAGTGGCAACCCAGACTATGAAGTAGGTTGGTGGTGTAGAGCTTCCTGTAGCCGCATGGCGTTCGTACTTAAATATGGAACTAACCATTCCAATTTTCGCTGTCTCTTATACACATCTCCGAGCCCACGAGACT
+
AAAAAFBBBBAAGGGGGGGGGGGFFGFEFHHGHHHFHGFFGHHGHHGEFFAFGFGFHGHHHHHHGHHHHGGGGGHHEEGGGFHHHHGHHHGHHHFHHHHHHHHHHHGGHHHHHHGGGGFHHHHHHHHHGHHHHHHBFCGGGGHGGFGGGH
@M02034:409:000000000-BFKT7:1:1106:27622:16389 1:N:0:25
AAAGTCGAGGTGCCTAAAGTGGCAACCCAGACTGGGTATGCTGTTGGTGGTGTAGAGCTTCCTGTAGCCGCATGGCGTTCGTACTTAAATATGGAACTAACCATTCCAATTTTCGCTGTCTCTTATACACATCTCCGAGCCCACGAGACT
+
BBAABFBBDD>AGGGGGGGFGFGFFFFGGFHGCHHHHHGFHHHHHHHGGEEFGHHGHHHHHGHHHHHHGGFFGGHHGGGGGEHHHHHDHHFHHHGHHHHHGHHHGHHFHHHHHFFGGFGHFHGHHHFHDFDBFHGHGGGGGGHGGGGGGH
@M02034:409:000000000-BFKT7:1:1106:26189:16402 1:N:0:25
AAAGTCGAGGTGCCTAAAGTGGCAACCCAGACTCCTTGGACTGTTGGTGGTGTAGAGCTTCCTGTAGCCGCATGGCGTTCGTACTTAAATATGGAACTAACCATTCCAATTTTCGCTGTCTCTTATACACATCTCCGAGCCCACGAGACT
+
CCCCCFCCDDACGGGGGGGGGGGHHHHGGHHGHHHHHHHHHHHHHHHGGGEFHHHHHHHHHHHHHHHHHGGEGGHHGEGGGGHHHHHGGHHHHHFHHHHGHHGHHHHHHHHHHHGGGGGHHHHHHHFHFHHHHHHHGCGFGGHGGGGGGH
@M02034:409:000000000-BFKT7:1:1106:22760:16405 1:N:0:25
AAAGTCGAGGTGCCTAAAGTGGCAACCCAGACTAGGAGGGTGGTTGGTGGTGTAGAGCTTCCTGTAGCCGCATGGCGTTCGTACTTAAATATGGAACTAACCATTCCAATTTTCGCTGTCTCTTATACACATCTCCGAGCCCACGAGACT
+
AAAAAFBBBBAAGGGGGGGGGFGHGHGEGHHGHHHHHHEGAFFGGGGEFGAFGHHGHFHHHGHFGHHHHGGGGGHGEEGGGEFGHHGFHGFHHHFHHHHHHHHHHHHHHHHHHHGGGGGHHHHHHHHHHFHHHHGFG@FGCFEGCFFDFG
@M02034:409:000000000-BFKT7:1:1106:6433:16413 1:N:0:25
AAAGTCGAGGTGCCTAAAGTGGCAACCCAGACTAATAATAAGGTTGGTGGTGTAGAGCTTCCTGTAGCCGCATGGCGTTCGTACTTAAATATGGAACTAACCATTCCAATTTTCGCTGTCTCTTATACACATCTCCGAGCCCACGAGACT
+
BBCCAFBBBCBBGGGGGGGGGGGHHHHGGHHGHHHHHHHHHHHGHHGGFGABFGHHHFHGHHHHHHHHHGGGGGHHGGGGFFHHHHHHHHHHHHGGFHGGHHGHHHHGHHHHHHGGGGGFHGHHHHGHGHEHHHGDE/DDGGHGGGGGGH
@M02034:409:000000000-BFKT7:1:1106:15508:16416 1:N:0:25
AAAGTCGAGGTGCCTAAAGTGGCAACCCAGACTATGGAGTCTGTTGGTGGTGTAGAGCTTCCTGTAGCCGCATGGCGTTCGTACTTAAATATGGAACTAACCATTCCAATTTTCGCTGTCTCTTATACACATCTCCGAGCCCACGAGACT
+
BBCBBFBBBCAAGGGGGGGGGGGHHHFGGHHGHHHHHHHHHHHHHHHFGGEFGHHHHHHHHHHHHHHHHGGGGGHHGGGGGGHHHHGHHHHHHHHHHHGGHHHHHHGHHHHHHHGGGGGHHGHHHHGHFHHHGHFHGCGGGGHGGGGGGG
@M02034:409:000000000-BFKT7:1:1106:16653:16419 1:N:0:25
AAAGTCGAGGTGCCTAAAGTGGCAACCCAGACTACGCTTCCGGTTGGTGGTGTAGAGCTTCCTGTAGCCGCATGGCGTTCGTACTTAAATATGGAACTAACCATTCCAATTTTCGCTGTCTCTTATACACATCTCCGAGCCCACGAGACT
+
AAABAFBBCBABGGGGGGGGGFGGHHHGGHHGHHHGGGGGHGGGGGGEGGEFHHHFHHHHHFHHHHHHHGGGGGHHGGGGGFHHHHHHHHHHHHFHHHGHHHHHHHHGHHHHHGGGGGGHHHHFHHHHGGGHHHHHGCCCGGHGGGGGGH
@M02034:409:000000000-BFKT7:1:1106:4833:16421 1:N:0:25
AAAGTCGAGGTGCCTAAAGTGGCAACCCAGACTTAGCGCAATGTTGGTGGTGTAGAGCTTCCTGTAGCCGCATGGCGTTCGTACTTAAATATGGAACTAACCATTCCAATTTTCGCTGTCTCTTATACACATCTCCGAGCCCACGAGACT
+
BABBBFBBBBBBGGGGGGGFGGGHHHHGGDDGHHHHHGGGGEHGHHHEFEEFFGHFHEHHFHHHHHFGHGGCGGHFG?ECFE?GHHHHHHGFGH3BFGHHFCBGHFHFHHHHHHEGGAEGFHHFHFFHGFGHGHDFDCDCGGGGC?@EDG
@M02034:409:000000000-BFKT7:1:1106:8200:16431 1:N:0:25
AAAGTCGAGGTGCCTAAAGTGGCAACCCAGACTCTGTGTGCGGTTGGTGGTGTAGAGCTTCCTGTAGCCGCATGGCGTTCGTACTTAAATATGGAACTAACCATTCCAATTTTCGCTGTCTCTTATACACATCTCCGAGCCCACGAGACT
+
BBBBBFBBBBAAGGGGGGGGGGGHHHHGGHHGHHHHHHHHHGEFGGGGGGAFGHHHHHHHGHHGHHHHHGGEEGHHGGGGGGHHHHHHHHFHHHGHHHHHHHHHHHHHHHHHHHGGGFEBFGGHHHFHGHGHHHHHGGGGGGGGGGGEDD
@M02034:409:000000000-BFKT7:1:1106:23929:16433 1:N:0:25
AAAGTCGAGGTGCCTAAAGTGGCAACCCAGACTCATTTTAGTGTTGGTGGTGTAGAGCTTCCTGTAGCCGCATGGCGTTCGTACTTAAATATGGAACTAACCATTCCAATTTTCGCTGTCTCTTATACACATCTCCGAGCCCACGAGACT
+
AA>AAFAADBAAGGGFGFGFGBFCHFHFGHGGHHH5FHFFGFGHHHGEFE2FGFFEHHHHHGHHGHHHHGCAEEHHE?EFGEFHHFFGGHBFGFFFFHHHFHFHFGHGHHHHHEEAE?EGGFFGFDGFFBDBGFH2C<CFGFG/BCFGDH
@M02034:409:000000000-BFKT7:1:1106:8570:16434 1:N:0:25
AAAGTCGAGGTGCCTAAAGTGGCAACCCAGACTCCTCCTGCTGTTGGTGGTGTAGAGCTTCCTGTAGCCGCATGGCGTTCGTACTTAAATATGGAACTAACCATTCCAATTTTCGCTGTCTCTTATACACATCTCCGAGCCCACGAGACT
+
CBBCCFCCCCCCGGGGGGGGGGGGHHHGGHHGHHHHHHHHHHHHHHHGGGEFGHHHHHHHHHHHHHHHHGGFGGHHGGGGGEGHHHHHHHHHHHHHHHGGHHGHHHHHHHHHHHGGGGGHHHHHHHFHGHGHHHFFF?FGFFHGGGGGEH
@M02034:409:000000000-BFKT7:1:1106:19712:16436 1:N:0:25
AAAGTCGAGGTGCCTAAAGTGGCAACCCAGACTCAGTAGAGGGTTGGTGGTGTAGAGCTTCCTGTAGCCGCATGGCGTTCGTACTTAAATATGGAACTAACCAATTCCAATTTTCGCTGTCTCTTATACACATCTCCGAGCCCACGAGAC
+
BAACCFBCCBBCGGGGGGGGGGGHHHHGGHHGHHHHGHHHHHGFHGGFFGEFHHHHHHHHHHHHHHHHHGGGGGHHGGGGGGHHHHHHHHFHHHGHHHHGHHHHHHHHHHHHHHHGGGGGGHHHHHHHFGFGHHHHFGGGGGGHGGGGG<
@M02034:409:000000000-BFKT7:1:1106:27008:16438 1:N:0:25
AAAGTCGAGGTGCCTAAAGTGGCAACCCAGACTCAGAATGATGTTGGTGGTGTAGAGCTTCCTGTAGCCGCATGGCGTTCGTACTTAAATATGGAACTAACCATTCCAATTTTCGCTGTCTCTTATACACATCTCCGAGCCCACGAGACT
+
CCCCBFABCCCCGGGGGGGGGGGHHHHGGHHGHHHHGHHHFHHHHHHEEFFFGFHGHHHHHHHHHHHHHGGGGGHGEGGGGECGHHHHHHHHHHFFHHHHHHGHHHHHHHHHHHGGGGGHHHHHGHGHGHGHHHHHD<CCFFGGGGGGGH
@M02034:409:000000000-BFKT7:1:1106:26730:16444 1:N:0:25
AAAGTCGAGGTGCCTAAAGTGGCAACCCAGACTTATTGTTTTGTTGGTGGTGTAGAGCTTCCTGTAGCCGCATGGCGTTCGTACTTAAATATGGAACTAACCATTCCAATTTTCGCTGTCTCTTATACACATCTCCGAGCCCACGAGACT
+
AAAABFBBBBBBCGGGGGGGGGGHGGGFGHHGHHHHHHGHHHHHHHHEFGEFHHGHHHHGHHHHGHHHHGGGFGHHGGGGGFGHHHGDGHHHHFFGHHHHHGHHHHHHHHHHHHGGGGGHHHHHHGGFFHFHHHFFGCGGGGHGGFGDGH
@M02034:409:000000000-BFKT7:1:1106:3415:16444 1:N:0:25
AAAGTCGAGGTGCCTAAAGTGGCAACCCAGACTAGGAGTGAGGTTGGTGGTGTAGAGCTTCCTGTAGCCGCATGGCGTTCGTACTTAAATATGGAACTAACCATTCCAATTTTCGCTGTCTCTTATACACATCTCCGAGCCCACGAGACT
+
AAAAAFABDD>AFGGGG4BAGDFFGHHCFAAAEGGCEGAFGFGHHHGEFG1FGEEDG5FGH3GEBGHFFFE@EEHBE>E1EE2FGFDBGHEFHGDDGHGHHHHHHHHBGHHHHGE?EFFFHHHHFH2GF??CFDBBB/CGCEGE@D?D?F
@M02034:409:000000000-BFKT7:1:1106:17412:16446 1:N:0:25
AAAGTCGAGGTGCCTAAAGTGGCAACCCAGACTGTGCTTCCGGTTGGTGGTGTAGAGCTTCCTGTAGCCGCATGGCGTTCGTACTTAAATATGGAACTAACCATTCCAATTTTCGCTGTCTCTTATACACATCTCCGAGCCCACGAGACT
+
BBBBBFABBBBBGGGGGGGGGGGHHHHGGHHGHHHHHHHHHGGGGGGGFGEFHHHHHHHHHHHHHHHHHGGGFGHHGFGGGGHHHHHFFHGHHHFFFHHHHHHHHHGHGHHHHHGGGGGHGGHHFHHHGHHHHHHHGB?CGGHGGGGGGH
@M02034:409:000000000-BFKT7:1:1106:8552:16447 1:N:0:25
AAAGTCGAGGTGCCTAAAGTGGCAACCCAGACTCCTCCTGCTGTTGGTGGTGTAGAGCTTCCTGTAGCCGCATGGCGTTCGTACTTAAATATGGAACTAACCATTCCAATTTTCGCTGTCTCTTATACACATCTCCGAGCCCACGAGACT
+
A?AA3DABA?AAACGGGDFBDGFGGHFEGHHGCHCHHHHGBAGHEHGEF2EFEGH5FBGHFFHFBFGGHECGGFHHFFEED>B?1FFFFHGFHHDGHHGBFEFGHFFFDHHHFHGCGEE?G?FDFHF3FGBFHFDGE<CD?FHGC@DDDB
@M02034:409:000000000-BFKT7:1:1106:6580:16451 1:N:0:25
AAAGTCGAGGTGCCTAAAGTGGCAACCCAGACTGGTCAGGGTGTTGGTGGTGTAGAGCTTCCTGTAGCCGCATGGCGTTCGTACTTAAATATGGAACTAACCATTCCAATTTTCGCTGTCTCTTATACACATCTCCGAGCCCACGAGACT
+
CCCCCFBCCCCCGGGGFGGGGGGHHHHGGHHGHHGHHHHHHHGGGHHEE?EFFBGBFFDE5FGHHFHFFGG0EEF1>BEFEB2?GFHHGFH4BF33BBGHB?3BB?GFFGHHHHGEGDEHDHHHHHFHFGHFHHHFGBCGGEEGCGGGGH
@M02034:409:000000000-BFKT7:1:1106:22419:16453 1:N:0:25
AAAGTCGAGGTGCCTAAAGTGGCAACCCAGACTAATTATTTTGTTGGTGGTGTAGAGCTTCCTGTAGCCGCATGGCGTTCGTACTTAAATATGGAACTAACCATTCCAATTTTCGCTGTCTCTTATACACATCTCCGAGCCCACGAGACT
+
BBBBBFBBBBAAFGGGGGGGGGGGHHHGGHHGHHHHHHHHHHHGHHHGGGEFGHHFHHHHHHHHHHHGHGGGGGHHGFGGGEGHHHHGHHHHGHFGHHHFHHHHHHHHGHHHHGGGGGFFHGHHHHFFFHFHHHGEDCCGCGHGCCGGGH
@M02034:409:000000000-BFKT7:1:1106:3432:16456 1:N:0:25
AAAGTCGAGGTGCCTAAAGTGGCAACCCAGACT
+
AAAABD>>?DAAFGGGGFGFGGFHCHHGGH2FH
@M02034:409:000000000-BFKT7:1:1106:2693:16457 1:N:0:25
AAAGTCGAGGTGCCTAAAGTGGCAACCCAGACTGCGGCTTGGGTTGGTGGTGTAGAGCTTCCTGTAGCCGCATGGCGTTCGTACTTAAATATGGAACTAACCATTCCAATTTTCGCTGTCTCTTATACACATCTCCGAGCCCACGAGACT
+
AAAABFABDB>AGGGGGGGGGGGFHHGGGCFDHHHGGGCGGGGEFGEEFF1FGFHGHGHHHFHFHHFFHG>EEFHFGEGGEEFFGHGFHHBGHG3FGGFFHHHHHHHFHHHHHHGGGGDFFHHGHHHHHFBFFGFHG/DDGGHGGGGEDD
@M02034:409:000000000-BFKT7:1:1106:21958:16461 1:N:0:25
AAAGTCGAGGTGCCTAAAGTGGCAACCCAGACTTCGGGTCGGGTTGGTGGTGTAGAGCTTCCTGTAGCCGCATGGCGTTCGTACTTAAATATGGAACTAACCATTCCAATTTTCGCTGTCTCTTATACACATCTCCGAGCCCACGAGACT
+
AABBAFBCCDBAGGGGGGGFGGGHHHHGGHHGHHHGGGHGFGGGFGGEFGEFGFHGHGHHHHHHGHHHHGGGGGHHGEEFGEHHHHHHHGHHHHFFHHHHHHHHHHFGHHHHHGGGGGGFHFHHGHGFHGBHHFHGD/CGGGHGGGGGFH
@M02034:409:000000000-BFKT7:1:1106:24272:16463 1:N:0:25
AAAGTCGAGGTGCCTAAAGTGGCAACCCAGACTATTAAGCATGTTGGTGGTGTAGAGCTTCCTGTAGCCGCATGGCGTTCGTACTTAAATATGGAACTAACCATTCCAATTTTCGCTGTCTCTTATACACATCTCCGAGCCCACGAGACT
+
AABBCFCCCCAAGGGGGGGGGGGGHHHGGHHGHHHGHHHHHHHHHHHGGGEFGFHHHHHHHHHHHHHHHGGGGGHHGFGGGFFHHHHGHHHHHHGHHHHHHHHHHHGGHHHHHHGGGGGGHHHHHHHHGHHGHHGFFCGGGGGGGGGGGH
@M02034:409:000000000-BFKT7:1:1106:22639:16465 1:N:0:25
AAAGTCGAGGTGCCTAAAGTGGCAACCCAGACTAAGACGACGGTTGGTGGTGTAGAGCTTCCTGTAGCCGCATGGCGTTCGTACTTAAATATGGAACTAACCATTCCAATTTTCGCTGTCTCTTATACACATCTCCGAGCCCACGAGACT
+
BBBCAFBCCDBCGGGGGGGGGGGHHHHGGHHGHFAFEHFC2FGEGGGGFGBFGHHHHHHHHHHHHHHHHGGGGGHHGGGGGGHHHHHHHHHHHHHHHHHHHHHHHHGHHHHHH?</<<?2B3?FDH22D2DCCF2G?/C/AGHA<<<AAG
@M02034:409:000000000-BFKT7:1:1106:7412:16465 1:N:0:25
AAAGTCGAGGTGCCTAAAGTGGCAACCCAGACTGGGGGGAGGGTTGGTGGTGTAGAGCTTCCTGTAGCCGCATGGCGTTCGTACTTAAATATGGAACTAACCATTCCAATTTTCGCTGTCTCTTATACACATCTCCGAGCCCACGAGACT
+
BBBBBFBBBBAAGGGGEGGGGGGHHHHGGHHGHHGHGGGGGGGAHDGDGG?FGHHEHHHHHHHHFGHGHGDCDGHGGC@GGGHHHHHGHGFHGHBCGHGHHHHHHHHHHHHHHHFFEGFFGGFFFFFFFGGGFGFGGDGGAEFFB=FFDB
@M02034:409:000000000-BFKT7:1:1106:15642:16465 1:N:0:25
AAAGTCGAGGTGCCTAAAGTGGCAACCCAGACTAAGAATGATGTTGGTGGTGTAGAGCTTCCTGTAGCCGCATGGCGTTCGTACTTAAATATGGAACTAACCATTCCAATTTTCGCTGTCTCTTATACACATCTCCGAGCCCACGAGACT
+
CCCCCFCCCCBCGGGGGGGGGGGHHHHGGHHGHHHHHHHHGHHHHHHFGGFFGHHHHHHHHHHHHHHHHGGGGGHHGFGGGFGHHHHHHHHHHHHHFHHHHHHGHHGHHHHHHGGGGGEHHGHHGHHHHHFHFHHGGCCF@FHGGGGGDF
@M02034:409:000000000-BFKT7:1:1106:28599:16469 1:N:0:25
AAAGTCGAGGTGCCTAAAGTGGCAACCCAGACTTATACTCATGTTGGTGGTGTAGAGCTTCCTGTAGCCGCATGGCGTTCGTACTTAAATATGGAACTAACCATTCCAATTTTCGCTGTCTCTTATACACATCTCCGAGCCCACGAGACT
+
CCCCCFBCCCBCGGGGAGGGGGGHHHHGGHHGHHFHHHHHCHHHHHHGGGGFGHHHHHHHHHHHHHHHHGGEGGHHGGGGGGGHHHDFGHGHHHFGGHGGHHHHGHGFHHHHHHGGGGGHHHHHFHFHGHFHHHFHGCCCGGHGGGGGGH
@M02034:409:000000000-BFKT7:1:1106:25477:16471 1:N:0:25
AAAGTCGAGGTGCCTAAAGTGGCAACCCAGACTCAGAATAATGTTGGTGGTGTAGAGCTTCCTGTAGCCGCATGGCGTTCGTACTTAAATATGGAACTAACCATTCCAATTTTCGCTGTCTCTTATACACATCTCCGAGCCCACGAGACT
+
BBBBBFBA>@>>EGGGGGGGGGFHFHHGGHHGHHGHHHHHHHFHGHHEFGEFHHHGHHHHHFHEFHHHHGGGGGHHGAFFFFHHHHHHGHGHHHH3GG3GFHGFHHGHGHHHHHGGGDFHGHHHHHEHFFDHHHHED/B?DGH/CCGGGG
@M02034:409:000000000-BFKT7:1:1106:24710:16471 1:N:0:25
AAAGTCGAGGTGCCTAAAGTGGCAACCCAGACTGTGTTGTGTGTTGGTGGTGTAGAGCTTCCTGTAGCCGCATGGCGTTCGTACTTAAATATGGAACTAACCATTCCAATTTTCGCTGTCTCTTATACACATCTCCG
+
BBBBBFBBDBAAGFGGGGGGFGFFHGHGECHGHHEFH3GFEHHHHEEGEEEFHBG5DHHH5BDF55GF3FE0EEFGEGGFEEGGGHB3GGDDGF33BBGGEGDGBGF4FFFHHBEDEE<GFHGH4FBBBFB111FB?
@M02034:409:000000000-BFKT7:1:1106:28903:16476 1:N:0:25
AAAGTCGAGGTGCCTAAAGTGGCAACCCAGACTCCGCGTTCTGTTGGTGGTGTAGAGCTTCCTGTAGCCGCATGGCGTTCGT
+
CCCCCFBCCCBBGGGGGGGGGGGHHHGGGH2FHCBEAEEAFGAFGH11B1EEAAG555FGAGFG5BD5D1E0EFGAE?EAE?
@M02034:409:000000000-BFKT7:1:1106:17533:16476 1:N:0:25
AAAGTCGAGGTGCCTAAAGTGGCAACCCAGACTGAGACGCCTGTTGGTGGTGTAGAGCTTCCTGTAGCCGCATGGCGTTCGTACTTAAATATGGAACTAACCATTCCAATTTTCGCTGTCTCTTATACACATCTCCGAGCCCACGAGACT
+
BBBBBFBBBBBBGGGGBGGGGGGHHHHGGHHGHHGGHHGGGHHHHHHEFGEFGHHHHHHHHHHHHHHHHGGGGGHHGFGGGGFHHHHHHHHGHHDGFHHGFHHHHDGBHHHHHHGGGGGGHGHHHHFGFFHHHBFDDBCFGGHGFCFGFG
@M02034:409:000000000-BFKT7:1:1106:23331:16486 1:N:0:25
AAAGTCGAGGTGCCTAAAGTGGCAACCCAGACTGAGGGGAAGGTTGGTGGTGTAGAGCTTCCTGTAGCCGCATGGCGTTCGTACTTAAATATGGAACTAACCATTCCAATTTTCGCTGTCTCTTATACACATCTCCGAGCCCACGAGACT
+
BBBBAFBADDABGGGGGGGGGGGHHHHGFHHGHHFHGGEE2EFGHHGEFGFFGHHGFGHGFHHHHHHHHGGFGGGHGGGGEFGFGHHGHHHHGHGHHHGHHHFHHHEHHHHHHHEFFGGHHHHHGHHHFHHGHHHHECDCCFHGGFFDGG
@M02034:409:000000000-BFKT7:1:1106:20841:16486 1:N:0:25
AAAGTCGAGGTGCCTAAAGTGGCAACCCAGACTTTTGTTATGGTTGGTGGTGTAGAGCTTCCTGTAGCCGCATGGCGTTCGTACTTAAATATGGAACTAACCATTCCAATTTTCGCTGTCTCTTATACACATCTCCGAGCCCACGAGACT
+
CCCCCFCCBCBCGGGFGGGGGGGHHHHGGHHGHHHHHHHFHHHHHGGEFGFFGFHHHHHHHHHHHGHHHGGGGGHCEFGGGGHHHHHHGHHGHHDDGHHHGHGHHHHEHHHHHHGGGGGHHHHHHHHHHGHHHEFGD</@BFHGGGGGGH
@M02034:409:000000000-BFKT7:1:1106:11826:16491 1:N:0:25
AAAGTCGAGGTGCCTAAAGTGGCAACCCAGACTTCGGAGCCGGTTGGTGGTGTAGAGCTTCCTGTAGCCGCATGGCGTTCGTACTTAAATATGGAACTAACCATTCCAATTTTCGCTGTCTCTTATACACATCTCCGAGCCCACGAGACT
+
BBABBFAADBAAGGGGGGGGGGGGGHHGGGHGHHHGGEEAEGGGGGCEFFEFHFGDGFGHHFHGGHDGGEFEDFHFEEEFGEBFGHHFHHHHHF3DFCGHFFHH?GF4FHHHF4CDFFDGGGHFG3FGFBFFFFG2?/@CCFEGCCDE?H
@M02034:409:000000000-BFKT7:1:1106:13722:16494 1:N:0:25
AAAGTCGAGGTGCCTAAAGTGGCAACCCAGACTATTAAGGTGGTTGGTGGTGTAGAGCTTCCTGTAGCCGCATGGCGTTCGTACTTAAATATGGAACTAACCATTCCAATTTTCGCTGTCTCTTATACACATCTCCGAGCCCACGAGACT
+
BBBBBF@BBBAAFGGGGGGGGGGHHHFFFHGGHHHHHHHHFFEEFGGEFDEFGHHBGGHHHFHFGHHHHGGEFEHHGGGGGGHHHHGBGFFHHHHGHHHFHHGHHHHGGHHHHGGGGGGGFHGHHHFHFGGHHFHGE?FCGGCFCGGGCH
@M02034:409:000000000-BFKT7:1:1106:5411:16495 1:N:0:25
GCTCTTAAAGAGGAGCAAGGTCATGGGGGGGGGG
+
AAAAADBDFF11ACE1A1FABFFGGFEGG@C@?;
@M02034:409:000000000-BFKT7:1:1106:5938:16497 1:N:0:25
AAAGTCGAGGTGCCTAAAGTGGCAACCCAGACTGTTATTTATGTTGGTGGTGTAGAGCTTCCTGTAGCCGCATGGCGTTCGTACTTAAATATGGAACTAACCATTCCAATTTTCGCTGTCTCTTATACACATCTCCGAGCCCACGAGACT
+
CCCCBFCCCCBCGGGGGGGGGGGHHHHGGHHGHHHHHHHHHHHHHHFEFGEFHHHHHHHHHHHHHHHHHGGGGGHHGFGGGGHHHHHHHHGHHHGHFHHGHHHHHHHHGHHHHHGGGGGGHHHHHHHHGHFHHHGHGCCGGGHGG?DGFF
@M02034:409:000000000-BFKT7:1:1106:20536:16497 1:N:0:25
AAAGTCGAGGTGCCTAAAGTGGCAACCCAGACTAAGACTAAGGTTGGTGGTGTAGAGCTTCCTGTAGCCGCATGGCGTTCGTACTTAAATATGGAACTACCATTCCAATTTTCGCTGTCTCTTATACACATCTCCGAGCCCACGAGACTA
+
CCCCCFCCCCBAFGGGGGGFGGGHHHHGGHHGHHHHHHHGGHHHHHGEFFFFGHHHHHHHHHHHHHHHHGGGGGHHGFGGGFHHHHHHHHHHHHGFHHHHHHHHHHHHHHHHFFG?FEDGGFHHHFGDHHHFHFGGCGGGGHGC?CEGHH
@M02034:409:000000000-BFKT7:1:1106:25395:16501 1:N:0:25
AAAGTCGAGGTGCCTAAAGTGGCAACCCAGACTACTTATAATGTTG
+
AAABBFAAAB2ACGDGGFDBFBFB4GFAFGC2FD35AAAD555555
@M02034:409:000000000-BFKT7:1:1106:14407:16502 1:N:0:25
AAAGTCGAGGTGCCTAAAGTGGCAACCCAGACTCCTCCGACAGTTGGGGGTGTAGAGCTTCCTGTAGCCGCATGGCGTTCGTACTTAAATATGGAACTAACCATTCAATTTTCGCTGTCTCTTATACACATCTCCGAGCCCACGAGACTA
+
CCCCCFCCCBABGGGGGGGFGGGHHHHGGHHG33AB23A222AF5D30AAEE03F555B@5BFF@4@43BE/EEC1>>>FEE2//FG33BFE4E33BFHH303BB3D33DGHHC/?<?GHHHH@GFHBG22FDGHGGG@C.><C@-<AGB
@M02034:409:000000000-BFKT7:1:1106:14903:16503 1:N:0:25
AAAGTCGAGGTGCCTAAAGTGGCAACCCAGACTTTGTGTTATGTTGGTGGTGTAGAGCTTCCTGTAGCCGCATGGCGTTCGTACTTAAATATGGAACTAACCATCCAATTTTCGCTGTCTCTTATACACATCTCCGAGCCCACGAGACTA
+
CCCCCFCCBCBCGGGGGGGGGGGHHHHGGHHGHHHHGHHHHHHHHHHEFGAFGHHGHHHHHHHHHGHHGGGGGGHHGFGGGGHHHHHGHHFHGHGGFHHGHHGHHHHGHHHHHGGGGEHHHHHHHHGHHHHHHHGGGGGGGHGGGGGFHG
@M02034:409:000000000-BFKT7:1:1106:9694:16503 1:N:0:25
AAAGTCGAGGTGCCTAAAGTGGCAACCCAGACTGGGCTGTGTGTTGGTGGTGTAGAGCTTCCTGTAGCCGCATGGCGTTCGTACTTAAATATGGAACTAACCATTCCAATTTTCGCTGTCTCTTATACACATCTCCGAGCCCACGAGACT
+
CCCCCFCCCCCCGGGGGGGGGGGHHHHGGHHGHHHHHHGHHHHHHHHGFGFFHHHGHHHHHHHHHHHGHGGGGGHGGGGGGGGHHHHHHHHHHHFGGHHGHHGHHHFHHHHHHHGGGGGHHHHHHHHHHGHHHHHHGCGGGGHGGGGGGH
@M02034:409:000000000-BFKT7:1:1106:12905:16508 1:N:0:25
AAAGTCGAGGTGCCTAAAGTGGCAACCCAGACTAGGAGTGGGGTTGGTGGTGTAGAGCTTCCTGTAGCCGCATGGCGTTCGTACTTAAATATGGAACTAACCATTCCAATTTTCGCTGTCTCTTATACACATCTCCGAGCCCACGAGACT
+
ABCCCFCCCCBCGGGGGGGGGGGHHHHGGHGGHFFHFHGHGHGGGFGGEGFGGFHFGGDGFHHHHGFFHGGEGGHFFEEGGFCHHHHHGHHHHG3BGGHHHAFGDFH4GGFHFDEFGGDGFHHHFHFGHHHCHHHBD//CCFFEG/@EGH
@M02034:409:000000000-BFKT7:1:1106:13713:16512 1:N:0:25
AAAGTCGAGGTGCCTAAAGTGGCAACCCAGACTATTAAGGTGGTTGGTGGTGTAGAGCTTCCTGTAGCCGCATGGCGTTCGTACTTAAATATGGAACTAACCATTCCAATTTTCGCTGTCTCTTATACACATCTCCGAGCCCACGAGACT
+
AABBADAABAABGGGGGGGFGGGHHHHGGHHGGHHHCHFGGHGGGGGGGGGGHHHHHHHHHHHHHHGHHGGEGGHGGGGGGGHHHHHFGHHHHEFGCHHGHHGGHHHFHHHHHHGGGGGGHHHHHHHHHHHHHHGFA<CCBEHGGGGDGG
@M02034:409:000000000-BFKT7:1:1106:12463:16519 1:N:0:25
AAAGTCGAGGTGCCTAAAGTGGCAACCCAGACTAAGAATAATGTTGGTGGTGTAGAGCTTCCTGTAGCCGCATGGCGTTCGTACTTAAATATGGAACTAACCATTCCAATTTTCGCTGTCTCTTATACACATCTCCGAGCCCACGAGACT
+
BBCCBFBBBCCCGGGGGGGGGGGHHHHGGHHGHHHHHHHHHHFGHHHFFGFFHHHHHHHHHHHHHHHGHGGGGGHHGGGGGFHHHHHHHHHHHGGHHHHHHHGHHHGHHHHHHHGGGGGGHHHHHHHHHHFHHHGFGGGGGGHGGGGGGH
@M02034:409:000000000-BFKT7:1:1106:17791:16521 1:N:0:25
AAAGTCGAGGTGCCTAAAGTGGCAACCCAGACTCAGAATGAGGTTGGTGGTGTAGAGCTTCCTGTAGCCGCATGGCGTTCGTACTTAAATATGGAACTAACCATTCCAATTTTCGCTGTCTCTTATACACATCTCCGAGCCCACGAGACT
+
CCCCCFCCCBBCGGGGGGGGGGGHHHHGGHHGHHHHHHHHHGHHHHGGGGEFHHHHHHHHHHHHHHHHHGGFGGHGGGGGGFHHHHFGHHHHHHFGFHHHHHGHHHGFHHHHHFGGGGGHHHHHHHHHHHFFHHGHGCFGGGHGGCGGGH
@M02034:409:000000000-BFKT7:1:1106:24067:16522 1:N:0:25
AAAGTCGAGGTGCCTAAAGTGGCAACCCAGACGGGTGGGGT
+
BBBBBFBBBBBBGGGGGGGGGGGGFHHGCH222BE22A20A
@M02034:409:000000000-BFKT7:1:1106:25241:16536 1:N:0:25
AAAGTCGAGGTGCCTAAAGTGGCAACCCAGACTAGGAAGGAGGTTTGGTGGTGTAGAGCTTCCTGTAGCCGCATGGCGTTCGTACTTAAATATGGAACTAACCATTCCAATTTTCGCTGTCTCTTATACACATCTCCGAGCCCACGAGAC
+
CCCCCFCCCBCBGGGGGGGGGGGHHHHGGHHGHHHHHHHGHHGAGHGGHGGEFGHHHHHHHHHHHHHHGHFFGGGHHGGGGGFHHHHFHGHHHHHHGHHHHHHHFHHHHHHHHHHFFGGGGHHHHHHHHHHHHFHHHGGGGGGHGGCGDA
@M02034:409:000000000-BFKT7:1:1106:19730:16537 1:N:0:25
AAAGTCGAGGTGCCTAAAGTGGCAACCCAGACTAGGGTGAGGGTTGGTGGTGTAGAGCTTCCTGTAGCCGCATGGCGTTCGTACTTAAATATGGAACTAACCATTCCAATTTTCGCTGTCTCTTATACACATCTCCGAGCCCACGAGACT
+
BBBBBF3ADBAAGFGGGGGFGGGHHHHGGGHGHHHGH3FGHHG2FEGEFGFFHFHHHGHHHHHHHHHHHGG?EEHGGGGGGGHHHHHFHHFHHHBDGHGHGHGHHHEHHGHHHHEEGGGGHGHHHHFHFHHHFHBDD@FCGGHGG@DGGH
@M02034:409:000000000-BFKT7:1:1106:17784:16541 1:N:0:25
AAAGTCGAGGTGCCTAAAGTGGCAACCCAGACTAAGAAGAAGGTTGGTGGTGTAGAGCTTCCTGTAGCCGCATGGCGTTCGTACTTAAATATGGAACTAACCATTCCAATTTTCGCTGTCTCTTATACACATCTCCGAGCCCACGAGACT
+
CBCCDFCCCCCCGGGGGGGGGGGHHHHGGHHGHHHHHHHHHHHHHHGEFGEFGGHHHGHHHHHHHHHHHGGGGGHHGGGGGFHHHHHHHHHHHHHHHHHHHHHHHHHHHHHHHHGGGGGGHHHHHHHHHHGHHHGHGGGGGGHGGGGGGH
@M02034:409:000000000-BFKT7:1:1106:23539:16541 1:N:0:25
AAAGTCGAGGTGCCTAAAGTGGCAACCCAGACTTGTCCTACGGTTGGTGGTGTAGAGCTTCCTGTAGCCGCATGGCGTTCGTACTTAAATATGGAACTAACCATTCCAATTTTCGCTGTCTCTTATACACATCTCCGAGCCCACGAGACT
+
CCCCCFCCBCAAGGGGGGGGGGGGHHGGGHHGHHHHHGHGHGGHEEFEFGEFGFHHHHHHHGHFGHHHHGEGFGHHGEGFEEFEHHFGHEFHHFGHHHGGHHHHGHHGHHHHHHGGGGFFFHHHHHHHGEFHHFFHD@CGGGEGGCFEGH
@M02034:409:000000000-BFKT7:1:1106:26842:16542 1:N:0:25
AAAGTCGAGGTGCCTAAAGTGGCAACCCAGATATCAGGTTGGTGGTGTAGAGCTTCCTGTAGCCGCATGGCGTTCGTACTTAAATATGGAACTAACCATTCCAATTTTCGCTGTCTCTTATACACATCTCCGAGCCCACGAGACTAAGGC
+
CCCCCFCCCCBBGGGGGGGGGGGHHHHGGHHHHHHHHHGGHGFGGAFHHHFHHHHHHHHHHHHHGFFGGHHGGGGGGHHHHHHHHHHHHHGHHHHGHGHHGHHHHHHHHGGGGGFHHHHGHHFFHFHHHHHGGFDGGHGGCGGGHHHHHG
@M02034:409:000000000-BFKT7:1:1106:12437:16552 1:N:0:25
AAAGTCGAGGTGCCTAAAGTGGCAACCCAGACTAGGGGGCGGGTTGGTGGTGTAGAGCTTCCTGTAGCCGCATGGCGTTCGTACTTAAATATGGAACTAACCATTCCAATTTTCGCTGTCTCTTATACACATCTCCGAGCCCACGAGACT
+
CCCCBFCCCCCCGGGGGGGGGGGHHHHGGHHGH333FFGG00>EFGGFFGEFHHHGHHHHHHHHHHHHHGGGGGHHGGGGGDGHHHHGHHHHHHFGHHHHHHHHHHHHHHHHHHGGGGGHHHHHHHHHHHGHGHGHGCGGGGHGGGGGGG
@M02034:409:000000000-BFKT7:1:1106:26857:16554 1:N:0:25
AAAGTCGAGGTGCCTAAAGTGGCAACCCAGACTAGTCAGAGGGTTGGTGGTGTAGAGCTTCCTGTAGCCGCATGGCGTTCGTACTTAAATATGGAACTAACCATTCCAATTTTCGCTGTCTCTTATACACATCTCCGAGCCCACGAGACT
+
CCCCCFCCCCBCGGGGGGGGGGGHHHHGGHHGHHHGHHHHHGGAGGGEFGFFHHHHHHHHHHHHHHHHHGGGGGHGGGGGGGGHHHHHHHHHHHHHHHHHHHFHHHHHHHHHHHGGGFGHHHHHHHGHGHHHHHHHG@CGGGHGGGGGGH
@M02034:409:000000000-BFKT7:1:1106:12288:16560 1:N:0:25
AAAGTCGAGGTGCCTAAAGTGGCAACCCAGACTCAGTCTCCGGTTGGTGGTGTAGAGCTTCCTGTAGCCGCATGGCGTTCGTACTTAAATATGGAACTAACCATTCCAATTTTCGCTGTCTCTTATACACATCTCCGAGCCCACGAGACT
+
CBCCCFCCCCAAGGGGGGGGGGGHGHGGGHHGHHHHHHHHHGGGGGGEFGBFFFHFHGHHHHHHHHHHHGGGGGHHGEGGGEGHHHGHHHHHHHFGHHHGHHGHHHGHHHHHHHGGGGGHHHHHGHFGFFFHGHFHG?GGGGHGGGGFDH
@M02034:409:000000000-BFKT7:1:1106:17561:16569 1:N:0:25
AAAGTCGAGGTGCCTAAAGTGGCAACCCAGACTGGGCTTTGGGTTGGTGGTGTAGAGCTTCCTGTAGCCGCATGGCGTTCGTACTTAAATATGGAACTAACCATTCCAATTTTCGCTGTCTCTTATACACATCTCCGAGCCCACGAGACT
+
CCCCBFBCCCCCGGGGGGGGGGGHHHHGGHHGHHF2CFDFHHGGGGCAA1ECA3GADBFGAFGDGGFFFEE0EEH1>EEGGF2FGHF3@FFDG333BFFH3?3B?4F4EFFGF?/EEEEDFDGF3BDBFGF2?FG2EBBBCGFECGCEAG
@M02034:409:000000000-BFKT7:1:1106:26370:16570 1:N:0:25
AAAGTCGAGGTGCCTAAAGTGGCAACCCAGACTTGTTGGCGTGTTGGTGGTGTAGAGCTTCCTGTAGCCGCATGGCGTTCGTACTTAAATATGGAACTAACCATTCCAATTTTCGCTGTCTCTTATACACATCTCCGAGCCCACGAGACT
+
CCCCBFABCCCCGGGGGGGGGGGHHHHGGHHGHHHGHHHHGGGGHHHEFGFFGHHHHHHHHHHHHHHHHGGGGGHHGGGEGEGHHHHFHHGHHHGHGHHHHHGHHHGHHHHHHHGGGGGHHGHHHHGHGHFHHHEHE/DFGGHGGGGFEF
@M02034:409:000000000-BFKT7:1:1106:18292:16591 1:N:0:25
AAAGTCGAGGTGCCTAAAGTGGCAACCCAGACTTGGTGTGAGGTTGGTGGTGTAGAGCTTCCTGTAGCCGCATGGCGTTCGTACTTAAATATGGAACTAACCATTCCAATTTTCGCTGTCTCTTATACACATCTCCGAGCCCACGAGAC
+
BABAAFBBBAAAGGGGEFGGGGGHHHHGGHHGHHH3B2BE5GHHGHGEFFEFHEHHHHGHHHHHHHHHHGGEFGHFGGGGGGFHHHHHHHGGHH3FFHHGHHHFHHEGBFGHHFGGGGGHGHHH3FGHDGGHGHFFD//>BFHGGGCGG
@M02034:409:000000000-BFKT7:1:1106:10302:16595 1:N:0:25
AAAGTCGAGGTGCCTAAAGTGGCAACCCAGACTAAGCAGAAGGTTGGTGGTGTAGAGCTTCCTGTAGCCGCATGGCGTTCGTACTTAAATATGGAACTAACCATTCCAATTTTCGCTGTCTCTTATACACATCTCGAGCCCACGAGACTA
+
BACCCFCCCCCCGGGGGGGGGGGHHHHGGHHGHGHHHHHGBGHHHHGEFGFFHGHHHHHHHHHHHHHHHGGEGGHHGGGGGGHHHHHHHHHHHHGFFHHHGHHHHHGHHHHHHHGGGGGHHHHHGHGHGHGGHHHHBDGGGEFGGGFGHF
@M02034:409:000000000-BFKT7:1:1106:19104:16598 1:N:0:25
AAAGTCGAGGTGCCTAAAGTGGCAACCCAGACTAATACGTCGGTTGGTGGTGTAGAGCTTCCTGTAGCCGCATGGCGTTCGTACTTAAATATGGAACTAACCATTCCAATTTTCGCTGTCTCTTATACACATCTCCGAGCCCACGAGACT
+
CCCCCFCCCBBCGGGGGGGGGGGHHHHGGHHGHHDGHGHGHGGGGGEEFFGGHFHFHHFGFHHHHHHGGGGEEGHFGFGGGEFGHHHGHHHFHH3BFFGHHF?FHFHEFGGHHFEGGGDHHFGH3F?FFHGCHGFFD@C@DCFFC@/EDH
@M02034:409:000000000-BFKT7:1:1106:12041:16599 1:N:0:25
AAAGTCGAGGTGCCTAAAGTGGCAACCCAGACTGCGCCGAAGGTTGGTGGTGTAGAGCTTCCTGTAGCCGCATGGCGTTCGTACTTAAATATGGAACTAACCATTCCAATTTTCGCTGTCTCTTATACACATCTCCGAGCCCACGAGACT
+
ABAABFBBBBBBGGGGGGGGGGGHHHGGGHHGHHHEEGEEGGGHHHGEFGEFGFHHHBHHHFHFHHHHHGGFGGHGEEGFGEGHHHGFHHEHGHFGHHHHHHHHHHHEHHHHHGGGGGFFHFHHFHGFHHFHGHHFGCGGGGHGGGGGGF
@M02034:409:000000000-BFKT7:1:1106:15856:16599 1:N:0:25
AAAGTCGAGGTGCCTAAAGTGGCAACCCAGACTCGGAGGCATGTTGGTGGTGTAGAGCTTCCTGTAGCCGCATGGCGTTCGTACTTAAATATGGAACTAACCATTCCAATTTTCGCTGTCTCTTATACACATCTCCGAGCCCACGAGACT
+
AABBBFBBBBAAGGGGGGGGGGGGHGHGGFHGHHEEEGFGGHHGHHGGGGFGFHGGGHFFHFGHHFFHHGGEGGHHGGGGGGGHHHHHFHHHGHBBGGFCFGGGGEFGHHHHHHEGGGGHGHHHHHFHHHFFHGDGG/@@BFHGGFGGCH
@M02034:409:000000000-BFKT7:1:1106:20516:16602 1:N:0:25
AAAGTCGAGGTGCCTAAAGTGGCAACCCAGACTTTTTTTTTTGTTGGTGGTGTAGAGCTTCCTGTAGCCGCATGGCGTTCGTACTTAAATATGGAACTAACCATTCCAATTTTCGCTGTCTCTTATACACATCTCCGAGCCCACGAGACT
+
CCCCCFCCBCBBGGGGGGGGGGGHHHHGGHHGHHHHHGGGGGGHHFHGGGGGGBGEFFEGHHHHHHHEFGGEEEG1EEFFGGFGGHFGGHHFHH33FFGH3C2BGFGEFGGHHDCFGDB>@DHFFH2GFHHFCGHGE?D?CFFGGC@DGH
@M02034:409:000000000-BFKT7:1:1106:25308:16608 1:N:0:25
AAAGTCGAGGTGCCTAAAGTGGCAACCCAGACTGCGAGGTGGGTTGGTGGTGTAGAGCTTCCTGTAGCCGCATGGCGTTCGTACTTAAATATGGAACTAACCATTCCAATTTTCGCTGTCTCTTATACACATCTCCGAGCCCACGAGACT
+
CCCCCFCCBCABGGGGGGGGGGGHHHHGGHHGFHHGEGG2BFGEFGGEFEGFGHHHHFFHDHHHHFHGDGGEGFGFEEGGGFHHHHHFFGHFGH3FFGHHFF?FGFGEHHHHHHGGGGDGHHHHFHGHBGDBGHHHGDGGGGHGGGCGGH
@M02034:409:000000000-BFKT7:1:1106:22813:16609 1:N:0:25
AAAGTCGAGGTGCCTAAAGTGGCAACCCAGACTGGTTTGGTTGTTGGTGGTGTAGAGCTTCCTGTAGCCGCATGGCGTTCGTACTTAAATATGGAACTAACCATTCCAATTTTCGCTGTCTCTTATACACATCTCCGAGCCCACGAGACT
+
BABCBFCCDDBCGGGGGGGGGGGHHHHGGHHGHHHHHHGGHGGFHHHGFGEFGHHHHHHHGHHHHHHHHGGEGGHHGGGGGGHHHHHHHHHHHHGFHHGGHHHHHHHGHHHHHHGGGGGHHHHHGHFHFHGHHHGHGCCGGGHGGGGGGH
@M02034:409:000000000-BFKT7:1:1106:23263:16619 1:N:0:25
AAAGTCGAGGTGCCTAAAGTGGCAACCCAGACTCCGTATTCTGTTGGTGGTGTAGAGCTTCCTGTAGCCGCATGGCGTTCGTACTTAAATATGGAACTAACCATTCCAATTTTCGCTGTCTCTTATACACATCTCCGAGCCCACGAGACT
+
BBCCAFCCCCBBGGGGGGGGGGGHHHHGGHHGHGHGAFGHHHFFHHHEEGEFFHHFFHHHHHHHHFHHGGGEGGHFEEGGGGHHHGHHGHHHHH3BGHHHFFFGHHFFHHHHHGGGGGGHHHHHHHHHFHHHHHHGDCGGCGHGGGGGGG
@M02034:409:000000000-BFKT7:1:1106:16539:16633 1:N:0:25
AAAGTCGAGGTGCCTAAAGTGGCAACCCAGACTGGGACGAATGTTGGTGGTGTAGAGCTTCCTGTAGCCGCATGGCGTTCGTACTTAAATATGGAACTAACCATTCCAATTTTCGCTGTCTCTTATACACATCTCCGAGCCCACGAGACT
+
BBCCAFBCCCAAGGGGGGGGGGGHHHHGGHHGHHHHHHGGEFHHHHHEFGEFGHHGHHHHFHHHHHHHHGGGGGHGGFGGGFGHHHHGHHHGHHFGFHHHHHGHHHHHGHHHHFGGGGGHHGHHGHHHHHGHHHHFEBCFGGHGGGGGGH
@M02034:409:000000000-BFKT7:1:1106:7899:16642 1:N:0:25
AAAGTCGAGGTGCCTAAAGTGGCAACCCAGACTCATAGTCAGGTTG
+
CCCCCFBCCCABGGGGGGGGGGGHHHHGGHHGH33D5DF555GH3F
@M02034:409:000000000-BFKT7:1:1106:11794:16642 1:N:0:25
AAAGTCGAGGTGCCTAAAGTGGCAACCCAGACTACGTCGCCTGTTGGTGGTGTAGAGCTTCCTGTAGCCGCATGGCGTTCGTACTTAAATATGGAACTAACCATTCCAATTTTCGCTGTCTCTTATACACATCTCCGAGCCCACGAGACT
+
BBCDBFBCCCCCGGGGGGGGGGGHHHHGGHHGHHHGGHGGGGHGHHHGGGEFHHHHHHHHHHHHHHHHHGGGGGHGGGGGGGHHHHHHHHHHHHGFHHHHHHGHHHGHHHHHHHGGGGGHHHHHHHHHHGFHHHGHGFCGGGHGGGGGGH
@M02034:409:000000000-BFKT7:1:1106:16532:16649 1:N:0:25
AAAGTCGAGGTGCCTAAAGTGGCAACCCAGACTGGGACGAATGTTGGTGGTGTAGAGCTTCCTGTAGCCGCATGGCGTTCGTACTTAAATATGGAACTAACCATTCCAATTTTCGCTGTCTCTTATACACATCTCCGAGCCCACGAGACT
+
BABBAFABBBBBGGGGGGGGGGGHHHHGGHHGHHHGHHGGGHHGHHHEFGEFGHHHHHHHHHHGHHHHHGGGGGHHGGGGGFHHHHHHHHHHHHGGHHGGHHHHHHGHHHHHHHGGGGGHGHHHGHFHGGHHHHGHG?GGGGHGGGGGGH
@M02034:409:000000000-BFKT7:1:1106:28563:16654 1:N:0:25
AAAGTCGAGGTGCCTAAAGTGGCAACCCAGACTATGGATAGGGTTGGTGGTGTAGAGCTTCCTGTAGCCGCATGGCGTTCGTACTTAAATATGGAACTAACCATTCCAATTTTCGCTGTCTCTTATACACATCTCCGAGCCCACGAGACT
+
CCCCCFCCCCBBGGGGGGGGGGGHHHHGGHHGHHHHHHHHHHGFGGGFGGEFHFHFHHHHHGHHGGFHHGGEGGHGFFGGGGFHHHHHHHGHHG3FGHGHHHFGHHGFHHHHHFGGGGGHHGHHHHHHFHHHHHHFE/BDGGCECGGGFH
@M02034:409:000000000-BFKT7:1:1106:8211:16656 1:N:0:25
AAAGTCGAGGTGCCTAAAGTGGCAACCCAGACTCAGAATATGGTTGGTGGTGTAGAGCTTCCTGTAGCCGCATGGCGTTCGTACTTAAATATGGAACTAACCATTCCAATTTTCGCTGTCTCTTATACACATCTCCGAGCCCACGAGACT
+
BBBBBFBBBBABGGGGGGGGGGGHHHHGGGFGGH3GFFGHBGHGHEGGGGEGFGHGGHHHHHGHHHHHGGGCGGHHGGGGGEHHHHFHDHHHGHDFHHHHFHGHHHHGHHHHHHGGGEGFFHHHGHFHHHHHHHHHG</CFGHGGGGGGF
@M02034:409:000000000-BFKT7:1:1106:14723:16657 1:N:0:25
AAAGTCGAGGTGCCTAAAGTGGCAACCCAGACTACGAGGCATGTTGGTGGTGTAGAGCTTCCTGTAGCCGCATGGCGTTCGTACTTAAATATGGAACTAACCATTCCAATTTTCGCTGTCTCTTATACACATCTCCGAGCCCACGAGACT
+
CBCCBFCCCCBBGGGGGGGGGGGGHHFGGHHGHHHGDGGGGHHGHHHFFGEFGHHHHGHHHHHHHHHHHGGGGGHHGGGGGFHHHHHHHHHHHHGHGHHGHHGHHHHHHHGHHHGGGGGGHHHHHHHGHHGHGHGHGFGGGGHGGFGGGH
@M02034:409:000000000-BFKT7:1:1106:18142:16659 1:N:0:25
AAAGTCGAGGTGCCTAAAGTGGCAACCCAGACTCGGCCGACGGTTGGTGGTGTAGAGCTTCCTGTAGCCGCATGGCGTTCGTACTTAAATATGGAACTAACCATTCCAATTTTCGCTGTCTCTTATACACATCTCCGAGCCCACGAGACT
+
CCCCBFCCCCABGGGGGGGGGGGHHHHGGHHGHHGGGGGGGGGGGGGGGGEFHHHHHHHHHHHHHHHHHGGGGGHHGGGGGGHHHHHHHHHHHHHHHHHHHHHHHHGHHHHHHHGGGGGHHFHHGHHHHHGHHHGHGCCGGGHGGGGGGH
@M02034:409:000000000-BFKT7:1:1106:4847:16659 1:N:0:25
AAAGTCGAGGTGCCTAAAGTGGCAACCCAGACTAGAAGCATGTTGGTGGTGTAGAGCTTCCTGTAGCCGCATGGCGTTCGTACTTAAATATGGAACTAACCATTCCAATTTTCGCTGTCTCTTATACACATCTCCGAGCC
+
AABCBFCCCCBCGGGGGGGGGGGHHHHGGHHGHDB3FBACGHGHGFEFE2FGGAADDGGEHFGBDFDFEAA1?F?>1E1?ECGGF@GGH44@F3FBF3GFHEFGEGFHFHHH4>/EE?3F4GHEFBD4F2B??3BB/>>C
@M02034:409:000000000-BFKT7:1:1106:27000:16670 1:N:0:25
AAAGTCGAGGTGCCTAAAGTGGCAACCCAGACTGGGCAGGATGTTGGTGGTGTAGAGCTTCCTGTAGCCGCATGGCGTTCGTACTTAAATATGGAACTAACCATTCCAATTTTCGCTGTCTCTTATACACATCTCCGAGCCCACGAGACT
+
BBBBBFABBBAAGGGGGGGFFGGHGHHGGHHGHHGHHHGGGFHGHHHGGGEFGHHHHHHHHHHHGHHGHGGFGGHHGEGGGGHHHHHFHHHHGHGHHHHGHHHHHHGHHHHHHFGGGGGHHHHHHHHHFHHHHHDDD@GGCAGGCGGGGH
@M02034:409:000000000-BFKT7:1:1106:14363:16681 1:N:0:25
AAAGTCGAGGTGCCTAAAGTGGCAACCCAGACTATTTTTTCTGTTGGTGGTGTAGAGCTTCCTGTAGCCGCATGGCGTTCGTACTTAAATATGGAACTAACCATTCCAATTTTCGCTGTCTCTTATACACATCTCCGAGCCCACGAGACT
+
AABCAFCCCCABGGGGGGGFGGGGHHGGGHHGHHHHHHHGHHHGHHHGGGEFFHHGHHHHHHHHHHHHHGGEGGHGGEGGGFGHHHHGHHHHHHHHGHHHHHGHHHHHHHHHHHGGGGGGHGFHHHHHGHHHHHHEE@FGGGHGGGGGGH
@M02034:409:000000000-BFKT7:1:1106:19468:16686 1:N:0:25
AAAGTCGAGGTGCCTAAAGTGGCAACCCAGACTCAGTAGTGGGTTGGTGGTGTAGAGCTTCCTGTAGCCGCATGGCGTTCGTACTTAAATATGGAACTAACCATTCCAATTTTCGCTGTCTCTTATACACATCTCCG
+
AAAA3DAABBBBGGGGGFGGGGGHHHHGGHCFHHHHGHFDGHHEFGGEFGAFGFHHHFHHHHHHHHHGHGFFGGHHGGGGGGGHGHFFHHFGGGGHGHFFGHHHHGFGBHHHHFFGGGGFHEHHFHGGBFHHHHDFE
@M02034:409:000000000-BFKT7:1:1106:24464:16690 1:N:0:25
AAAGTCGAGGTGCCTAAAGTGGCAACCCAGACTAAGAATAGGGTTGGTGGTGTAGAGCTTCCTGTAGCCGCATGGCGTTCGTACTTAAATATGGAACTAACCATTCCAATTTTCGCTGTCTCTTATACACATCTCCGAGCCCACGAGACT
+
BABBAFCCCCBCGGGGGGGGGGGHHHHGGGHGHHHHHHHHHGHHHGGGFGEFHFHHHHHHHHHHHHHHHGGGFGHHGGGGGFHHHHGGHHFHGHFGGHHHHHHHHHHHHHHHHHGGGGGHHHHHHHGHGGHHHHGHG@GGGGGGGGGGGH
@M02034:409:000000000-BFKT7:1:1106:10301:16691 1:N:0:25
AAAGTCGAGGTGCCTAAAGTGGCAACCCAGACTTGGAATACGGTTGGTGGTGTAGAGCTTCCTGTAGCCGCATGGCGTTCGTACTTAAATATGGAACTAACCATTCCAATTTTCGCTGTCTCTTATACACATCTCCGAGCCCACGAGACT
+
CCCCCFCCCCAAGGGGGGGGGGGGFHHGGHHGHHHHHHHHHHGHGGGGGGEFGHHHHHHHHGHHHHHHHGGGGGHHGEGGGGHHHHHHHHFHHHBBHHHHHHHHHHGHHHHHHHGGGGGHHHHFHHD?HFHHHHHHGFGG@FHGFGGGDH
@M02034:409:000000000-BFKT7:1:1106:21574:16695 1:N:0:25
AAAGTCGAGGTGCCTAAAGTGGCAACCCAGACTTTTAAGTATGTTGGTGGTGTAGAGCTTCCTGTAGCCGCATGGCGTTCGTACTTAAATATGGAACTAACCATTCCAATTTTCGCTGTCTCTTATACACATCTCCGAGCCCACGAGACT
+
BCCCBFCCDCAAGGGGGGGGGGGHHHHGGHHGHHHHHHHFGHHHHHHGGGEFGHHHHHHHHGHHHHHHHGGEGGHHGGGGGFHHHHHGHHHHHHGHHHHHHHHHHHGHHHHHHHGGGGGHHHHHHHGFHFHHHHHFFCDGCGHGGGGGGH
@M02034:409:000000000-BFKT7:1:1106:17260:16696 1:N:0:25
AAAGTCGAGGTGCCTAAAGTGGCAACCCAGACTGGGTTGGCGGTTGGTGGTGTAGAGCTTCCTGTAGCCGCATGGCGTTCGTACTTAAATATGGAACTAACCATTCCAATTTTCGCTGTCTCTTATACACATCTCCGAGCCCACGAGACT
+
CCCCCFBBCCCCGGGGGGGGGGGHHHHGGHHGHHHHHGGGHGGGGGGGGGEFHHHHHHHHHHHHHHHHHGGGGGHHGGGGGGHHHHHGHHHHHHFGHHHHHHHHHHHHHHHHHHGGGGGHHGHHHHHHHHGHHHHHGCFGGGHGGGGGGH
@M02034:409:000000000-BFKT7:1:1106:29257:16696 1:N:0:25
AAAGTCGAGGTGCCTAAAGTGGCAACCCAGACTCCTCCTCCTGTTGGTGGTGTAGAGCTTCCCTGTAGCCGCATGGCGTTCGTACTTAAATATGGAACTAACCATTCCAATTTTCGCTGTCTCTTATACACATCTCCGAGCCCACGAGAC
+
CCCCCFBCBBABGGGGGGGGGGGHHHHGGHHGHHHHHHHHHHHHGFHFGGGFHHHHHHHHHGHHHHGHHHEEEGGHHGGGGGGHHHHBGGGGHHHFHHGGHHGHHHHHHHHHHHGEGGGGHHHHHHHHEGFHGGHGFFCFFGGHGGGFE<
@M02034:409:000000000-BFKT7:1:1106:7205:16700 1:N:0:25
AAAGTCGAGGTGCCTAAAGTGGCAACCCAGACTGCGTTTACTGTTGGTGGTGTAGAGCTTCCTGTAGCCGCATGGCGTTCGTACTTAAATATGGAACTAACCATTCCAATTTTCGCTGTCTCTTATACACATCTCCGAGCCCACGAGACT
+
CCCCBDAABCCCGGGGGGGGGGFHHHHGGHHGHHHGGGGHGHHHHHHEFFGFHHHGHHHHGHHHHHHGGGGGGGGFGGGGGGHHHHHHHHHGHHDFGHHHFFFGHHHFHHHHHHGGGGGHGFHHHHHHHHGHHGGFGBGGGGHGGFGEGF
@M02034:409:000000000-BFKT7:1:1106:29619:16703 1:N:0:25
AAAGTCGAGGTGCCTAAAGTGGCAACCCAGACTCATAGTCAGGTTGGTGGTGTAGAGCTTCCTGTAGCCGCATGGCGTTCGTACTTAAATATGGAACTAACCATTCCAATTTTCGCTGTCTCTTATACACATCTCCGAGCCCACGAGACT
+
A?>>>BAADBAACGGGGGGGGBF44GH2FHGFFFGBAGB5DABDBBFECD1FFHHEGHHHFHHFFFGFFAAEEGHHGEEFEEEHEHHGHHEGGHDBGHHHGHHHHHGHGBGHHHGGGGGEGGF?GHFGHHGHHFGHD/CCGGHGCCGGDG
@M02034:409:000000000-BFKT7:1:1106:21144:16707 1:N:0:25
AAAGTCGAGGTGCCTAAAGTGGCAACCCAGACTGATGCGCGTGTTGGTGGTGTAGAGCTTCCTGTAGCCGCATGGCGTTCGTACTTAAATATGGAACTAACCATTCCAATTTTCGCTGTCTCTTATACACATCTCCGAGCCCACGAGACT
+
BBBBBFBBBBBBGGGGFDGGGGGHHHHGGHHGHHEFDFFGGGGGHHEAFAEFFDGAGFAGFHGHHHHFHGG0EEGACFGGGFBGGHHGHHFFGH3?FGFHC0?FGFGEFFFHHGEEGFAGDHGDDG3FGC2FGHHGGFCFGGGFC?CGGH
@M02034:409:000000000-BFKT7:1:1106:17478:16717 1:N:0:25
AAAGTCGAGGTGCCTAAAGTGGCAACCCAGACTACGTCGGGGGTTGGTGGTGTAGAGCTTCCTGTAGCCGCATGGCGTTCGTACTTAAATATGGAACTAACCATTCCAATTTTCGCTGTCTCTTATACACATCTCCGAGCCCACGAGACT
+
BACCCFCCCCCCGGGGGGGGGGGHHHHGGHHGHHHGGHGGGGGGGGGEFGGGHGHFGGFHGHHHHHGGHGGGGGHGGGGGGECHHHHDHGFHHHBFHHHHHHGHHGHHHHHHHFGGGGEGFFGHFHFGHGHFFDGFE-CCCEHEFCGGGH
@M02034:409:000000000-BFKT7:1:1106:25069:16719 1:N:0:25
AAAGTCGAGGTGCCTAAAGTGGCAACCCAGACTTAGTATATTGTTGGTGGTGTAGAGCTTCCTGTAGCCGCATGGCGTTCGTACTTAAATATGGAACTAACCATTCCAATTTTCGCTGTCTCTTATACACATCTCCGAGCCCACGAGACT
+
BBBBBFBBDB>AGGGGGGGGGGGHHHHGGHHGHHHHGHHHHHHHHHHGGGFFHHHGHHHHHHHHHHHHHGGGGGHHGGGGGGFEHGGGGHFHHHFHGHGHHHHHHHHHGHHHHHGGGGGHHHHHGHFHHHGHHHFHGCFGGGGGGGGGGH
@M02034:409:000000000-BFKT7:1:1106:7781:16721 1:N:0:25
AAAGTCGAGGTGCCTAAAGTGGCAACCCAGACTTCGTAGCATGTTGGTGGTGTAGAGCTTCCTGTAGCCGCATGGCGTTCGTACTTAAATATGGAACTAACCATTCCAATTTTCGCTGTCTCTTATACACATCTCCGAGCCCACGAGACT
+
BBBCCFCCBBABGGGGGGGGGGGHHHHGGHHGHHHGHGGGHHHHHHGEFGEFHHHHHHHHHHHHHHHHHGGGGGHHGGGGGGHHHHHGHHGHHHFGFHGHHHGHHHHHHHHHHHGGGGGGHGHHHHHFHHFHHHHFGDCFGGHGGCGGGF
@M02034:409:000000000-BFKT7:1:1106:10616:16721 1:N:0:25
AAAGTCGAGGTGCCTAAAGTGGCAACCCAGACTCAGGTGCTTGTTGGTGGTGTAGAGCTTCCTGTAGCCGCATGGCGTTCGTACTTAAATATGGAACTAACCATTCCAATTTTCGCTGTCTCTTATACACATCTCCGAGCCCACGAGACT
+
BBBCAFBBDBAAGGGGGGGFGGGHGHHGGGHGHHHHHGHHHHHHHHHEFGAFHHHHHHHHHHHHHHHHHGGEEGHHGGGGGFGHHHHHHHFFGGEGFHHHHHHHHHGHHHHHHHGGGGGHHFHHHHFFGHFHGFFFECGGGGHGGGGGGH
@M02034:409:000000000-BFKT7:1:1106:3066:16727 1:N:0:25
AAAGTCGAGGTGCCTAAAGTGGCAACCCAGACTAAGACGAGGGTTGGTGGTGTAGAGCTTCCTGTAGCCG
+
AAAAAFAADDAAGGGGGGGDF1AFGHGEFGFE1F1FDAE/AEEGEE//F?AFF1F2B1BFF1BF12@D@E
@M02034:409:000000000-BFKT7:1:1106:5195:16730 1:N:0:25
AAAGTCGAGGTGCCTAAAGTGGCAACCCAGACTTCGAAGACGGTTGGTGGTGTAGAGCTTCCTGTAGCCGCATGG
+
AAAAAFAABDAAGFGGGGGFGGFHHHHGGHED3FB22F2?G2AAAEEECDEGGFG555BB5BB55B55FEE0E1B
@M02034:409:000000000-BFKT7:1:1106:15827:16730 1:N:0:25
AAAGTCGAGGTGCCTAAAGTGGCAACCCAGACTCAGAAGCATGTTGGTGGTGTAGAGCTTCCTGTAGCCGCATGGCGTTCGTACTTAAATATGGAACTAACCATTCCAATTTTCGCTGTCTCTTATACACATCTCCGAGCCCACGAGACT
+
CBCCCFDDCCBBGGGGGGGGGGGHHHHGGHHGHHHGHHHHHHHHHHHEFGFFHHHHHHHHHHHHHHHHHGGGGGHHGGGGGGGHHHHHHHHHHHFGHHHHHGHHHHGHHHHHHHGGGGGGHHHHHHGHGHHGHHHFG@CGGGHGGGGGGH
@M02034:409:000000000-BFKT7:1:1106:24777:16730 1:N:0:25
AAAGTCGAGGTGCCTAAAGTGGCAACCCAGACTAAGAAGAAGGTTGGTGGTGTAGAGCTTCCTGTAGCCGCATGGCGTTCGTACTTAAATATGGAACTAACCATTCCAATTTTCGCTGTCTCTTATACACATCTCCGAGCCCACGAGACT
+
BBCCCFCCCCBCGGGGGGGFGGGHHHHGGHHGHHFHHHHHFHHHHFFGGGGFHHHHHHHHHHHGHHHHHGGGGGHHGEGGGGHHHHHGHHHHHHGHHHHGHHHHGHGHHHHHHHGGGGGHHHHHHHGHGHHHHHGHG?GGGGHGCDFGGH
@M02034:409:000000000-BFKT7:1:1106:2973:16733 1:N:0:25
AAAGTCGAGGTGCCTAAAGTGGCAACCCAGACTAATAATTGTGTTGGTGGTGTAGAGCTTCCTGTAGCCGCAT
+
AAAAAFABBAA>BFFFFFGGDGEGHHFGGA2BFG3GFHHGH55BAFAFF2EAF3GBDFGF5BB5BFAFF1E0B
@M02034:409:000000000-BFKT7:1:1106:15843:16738 1:N:0:25
AAAGTCGAGGTGCCTAAAGTGGCAACCCAGACTCAGAAGCATGTTGGTGGTGTAGAGCTTCCTGTAGCCGCATGGCGTTCGTACTTAAATATGGAACTAACCATTCCAATTTTCGCTGTCTCTTATACACATCTCCGAGCCCACGAGAC
+
A@BBADAAB?2>BFGFB4GFGGGGHHBE2GHCGHHGHHGGFFHFFGFEFGEF1FFHHFH3FGHHFHHHGGGEGF1B@E??EEHGFF4GGGGHHHEFBHEBCEFFFDFEGFGHHFC?DGEDFHGGGGFHFCBGEDFFE?CGGEHFCCCGD
@M02034:409:000000000-BFKT7:1:1106:26062:16738 1:N:0:25
AAAGTCGAGGTGCCTAAAGTGGCAACCCAGACTCTTTCTTATGTTGGTGGTGTAGAGCTTCCTGTAGCCGCATGGCGTTCGTACTTAAATATGGAACTAACCATTCCAATTTTCGCTGTCTCTTATACACATCTCCGAGCCCACGAGACT
+
11>>A3>A@D>A11DFGFGGB10BBAAAF00F1BB1DA2GHGBHHHEAF/ABG112D11BG1GEAFGFGEEE/EGBE/ECF>0>>FE1GF2FFFBD1FEGHA1BDGFDFF1GG2@EGGEFDGGGFF>GG<D<GGHBB/<@</FCCCCGCH
@M02034:409:000000000-BFKT7:1:1106:16389:16742 1:N:0:25
AAAGTCGAGGTGCCTAAAGTGGCAACCCAGACTAATTAGG
+
CCCDDFCCCDBBGGGGGGGGGGGHHHHGGHHGH33FA535
@M02034:409:000000000-BFKT7:1:1106:15540:16744 1:N:0:25
AAAGTCGAGGTGCCTAAAGTGGCAACCCAGACTACGGCTCCGGTTGGTGGTGTAGAGCTTCCTGTAGCCGCATGGCGTTCGTACTTAAATATGGAACTAACCATTCCAATTTTCGCTGCCTCTTATACACATCTCCGAGCCCACGAGACT
+
BBBBBFBBBB?AGGGGGGGGGGGHHHHGGHHGHHHGGGGGGGGGGGGEFGGGHHHGHHHHHHHHHHGHHGFEGGHHGGGGGFGHHHHHGHGHHHGFGEGGHHBGHHHHHFHGGGGGGGDHHGHHHHHHHFFHFHHHGBGGCGGGGGFGDH
@M02034:409:000000000-BFKT7:1:1106:23792:16750 1:N:0:25
AAAGTCGAGGTGCCTAAAGTGGCAACCCAGACTTCGTGTAGGGTTGGTGGTGTAGAGCTTCCTGTAGCCGCATGGCGTTCGTACTTAAATATGGAACTAACCATTCCAATTTTCGCTGTCTCTTATACACATCTCCGAGCCCACGAGACT
+
CBCCBFBBBCBBGGGGGGGGGGGHHHHGGHHGHHHFBFGHHHDAFEEGE?EFFFGFDDEHDGHHGHHBDEGEEEGAEE?AEEFGEGHHHDGFHH3@EGHHG0?FGFGFGGHHHFFFGEEGHHHHGHHGFC2FGHHFE/<C@/FFDDGGFG
@M02034:409:000000000-BFKT7:1:1106:11287:16750 1:N:0:25
AAAGTCGAGGTGCCTAAAGTGGCAACCCAGACTATTTGTCGTGTTGGTGGTGTAGAGCTTCCTGTAGCCGCATGGCGTTCGTACTTAAATATGGAACTAACCATTCCAATTTTCGCTGTCTCTTATACACATCTCCGAGCCCACGAGACT
+
BBCCBFBCDBABGGGGGGGFGGGHHHGGGGHGHHHHHHHHGGGHHHHFFGAFHHHHHHHHHHHHHHHHGGGEGGHHGGGGGGHHHHHHHHGHHHGGFFGHHHGHHHHHHHHHHHGGGGGGHGHHHHHHHHGHFHGFF<DCGGHGGGGGGH
@M02034:409:000000000-BFKT7:1:1106:7312:16754 1:N:0:25
AAAGTCGAGGTGCCTAAAGTGGCAACCCAGACTCCTCATACGGTTGGTGGTGTAGAGCTTCCTGTAGCCGCATGGCGTTCGTACTTAAATATGGAACTAACCATTCCAATTTTCGCTGTCTCTTATACACATCTCCGAGCCCACGAGACT
+
ABAABFBBBBAAGGGGFGGGGFGHHDHFFCCFHHHHHHHHHHGHGGGEFGFFHFHGHHHHHHHHHHHHHGGGFGGHGEGGGGHHHHHFHHHHHHFGGHHHGHGHHGHFFHHHHGGFGGGHFHHGHHHHHHHHHHHFGBFGGGEGGGGGGH
@M02034:409:000000000-BFKT7:1:1106:25290:16755 1:N:0:25
AAAGTCGAGGTGCCTAAAGTGGCAACCCAGACTGGGAGGACTGTTGGTGGTGTAGAGCTTCCTGTAGCCGCATGGCGTTCGTACTTAAATATGGTACTAACCATTCCAATTTTTGCTGTCTCTTAT
+
CCCCCFCCCCBCGGGGGGGGGGGHHHHGGHHGHGFABFFACFHHGHEE1AEAA3D5A53B5FGH55A5BEE>EEA1>1>?E>2??GH3BBG4B344B@GH303BB4F4?D3D44<BF3?B4?DF4?
@M02034:409:000000000-BFKT7:1:1106:21050:16755 1:N:0:25
AAAGTCGAGGTGCCTAAAGTGGCAACCCAGACTTATTTTCGTGTTGGTGGTGTAGAGCTTCCTGTAGCCGCATGGCGTTCGTACTTAAATATGGAACTAACCATTCCAATTTTCGCTGTCTCTTATACACATCTCCGAGCCCACGAGACT
+
CCCCCFBBCCABGGGGGGGGGGGHHHHGGHHGHHHHHHHHGHGHHHHGGGEFHHHHHHHHHHHHHHHHHGGGGGHGGGGGGGHHHHGGHHGHHH@GGHHHHHHHHHGHHGHHHHGGGGGHHHHH4FDHEHDFFDDGG/BCGAAACC?AAF
@M02034:409:000000000-BFKT7:1:1106:8578:16755 1:N:0:25
AAAGTCGAGGTGCCTAAAGTGGCAACCCAGACTGCGCAGCCTGTTGGTGGTGTAGAGCTTCCTGTAGCCGCATGGCGTTCGTACTTAAATATGGAACTAACCATTCCAATTTTCGCTGTCTCTTATACACATCTCCGAGCCCACGAGACT
+
CBCCCFCCCCBBGGGGGGGGGGGHHHHGGHHGHHHGGGGGHHHHHHHFFGEFGHHHHHHHHHHHGHHHHGGGGGHHGGGGGFHHHHHHHHHHHHGHGHHHHHHGHHGHHHHHHHGGGGGHHHHHHHHHHHGGHHHHGGGGGGGGGGGGGH
@M02034:409:000000000-BFKT7:1:1106:23443:16778 1:N:0:25
AAAGTCGAGGTGCCTAAAGTGGCAACCCAGACTTTGTCGTCTGTTGGTGGTGTAGAGCTTCCTGTAGCCGCATGGCGTTCGTACTTAAATATGGAACTAACCATTCCAATTTTCGCTGTCTCTTATACACATCTCCGAGCCCACGAGACT
+
BBBBBFB@D@AA4EGGFFGFFFGFFHF?FHHGHHHFFDEFGGE5FGFEFEAFHFH5FHGGGHGDAFGHEE?>EEHHGGEFGGBHGFGB@GEGGHGBGHB3GFHGFGEHFFHHHHGGGGE3GGFGHHFGBFBGCF?FD/B?<FGGCGGAGH
@M02034:409:000000000-BFKT7:1:1106:23511:16788 1:N:0:25
AAAGTCGAGGTGCCTAAAGTGGCAACCCAGACTCCTTGTAGGGTTGGTGGTGTAGAGCTTCCTGTAGC
+
BBBCCFBCCCBCGGGGGGGGGGGHHHHGGHHGB3AFDGG55BFHFEA2A1EFA3D5D53A5FADB555
@M02034:409:000000000-BFKT7:1:1106:18230:16791 1:N:0:25
AAAGTCGAGGTGCCTAAAGTGGCAACCCAGACTAAGAATCATGTTGGTGGTGTAGAGCTTCCTGTAGCCGCATGGCGTTCGTACTTAAATATGGAACTAACCATTCCAATTTTCGCTGTCTCTTATACACATCTCCGAGCCCACGAGACT
+
A>AA3BA3>>ABGGGGEGGFEGFHHHHGGHHGHFHFHHBEGFFHHFHBFFEEHGHHHHHHHHHHHGEHFGGEFGHEGGGGGGGHGHFHBGFGGGEFGFFFHHEGHFHHFHHHHFEDGGFFFDFHEFFGGFFHHHFF/CGGDGHGG@CFGB
@M02034:409:000000000-BFKT7:1:1106:7405:16793 1:N:0:25
AAAGTCGAGGTGCCTAAAGTGGCAACCCAGACTCATCGTTAGGTTGGTGGTGTAGAGCTTCCTGTAGCCGCATGGCGTTCGTACTTAAATATGGAACTAACCATTCCAATTTTCGCTGTCTCTTATACACATCTCCGAGCCCACGAGACT
+
CCCCBFCCCCCBGGGGGGGFGGGHHHHGGHHGHHGHHHHHHGHHHHGGFGAFGHHGHHHHHHHHHHHHHGGGGGHFGFGGGGHHHHHHHHHHHHGGHHHHHHGHHHGFHHHHHHGGGGGHHHHHHHHHHHGHHHHGFCGGGGHGGGGGGG
@M02034:409:000000000-BFKT7:1:1106:16819:16809 1:N:0:25
AAAGTCGAGGTGCCTAAAGTGGCAACCCAGACTTCGTGGGATGTTGGTGGTGTAGAGCTTCCTGTAGCCGCATGGCGTTCGTACTTAAATATGGAACTAACCATTCCAATTTTCGCTGTCTCTTATACACATCTCCGAGCCCACGAGACT
+
CCCCCFCCCCCCGGGGGGGFGGGHHHHGGHHGHHHGHGGGHHGHHHHGGGEFHHHHHHHHGHHHHHHHHGGGGGHHGGGGGFHHHHHHHHHHHHHHHHGHHHGHHHHHHHHHHHGGGGGHGHHHHHFHFHHHHHFHGCGGGGGGGGGGGH
@M02034:409:000000000-BFKT7:1:1106:9451:16812 1:N:0:25
AAAGTCGAGGTGCCTAAAGTGGTAACCCAGACTCAGAATGAGGTTGGTGGTGTAGAGCTTCCTGTAGCCGCATGGCGTTCGTACTTAAATATGGAACTAACCATTCCAATTTTCGCTGTCTCTTATACACATCTCCGAGCCCACGAGACT
+
AA?AAFA?DDABGGGGBGGFGB5DGHHHGHCFGHFHFHGF35BFGCA2FGEFFGG5FHGHGHHHG5GFGGGEEGHHGGGFGG2GGHH3FGBFFFFBHHH@EF3BGFDG4BGHGFEEGGEFHHFHEGBB4FBFFGGFG/BDGGHED?@EGH
@M02034:409:000000000-BFKT7:1:1106:27562:16815 1:N:0:25
AAAGTCGAGGTGCCTAAAGTGGCAACCCAGACTAAGATTTAGGTTGGTGGTGTAGAGCTTCCTGTAGCCGCATGGCGTTCGTACTTAAATATGGAACTAACCATTCCAATTTTCGCTGTCTCTTATACACATCTCCGAGCCCACGAGACT
+
CDDCDFBCCCBCGGGGGGGGGGGHHHHGGHHGHHHHHHHHHHHHHHGGGGEFGHHHHHHHHHHHHHHHHGGGGGHHGGGGGGGHHHHHHHHHHHGHHHGHHHHHGHHHHHHHHHGGGGGHHHHHHHHHGHHHHHHHGCCGGGHGGGGGGH
@M02034:409:000000000-BFKT7:1:1106:19907:16833 1:N:0:25
AAAGTCGAGGTGCCTAAAGTGGCAACCCAGACTTCTGCGATGGTTGGTGGTGTAGAGCTTCCTGTAGCCGCATGGCGTTCGTACTTAAATATGGAACTAACCATTCCAATTTTCGCTGTCTCTTATACACATCTCCGAGCCCACGAGACT
+
CBCCCFCCCCBCGGGGGGGGGGGHHHHGGHHGHHHHHHGGHGGHHGGEFGFFGHHFHHHHHHHHHHHHHGGFGGHFFGGGGGHHHHHGHHHHGHFEFHHHGHGHHHHHHHHHHHGGGGGHHHHHBHHHHHHHHHHDE?FGGGHGGGCGGH
@M02034:409:000000000-BFKT7:1:1106:19764:16847 1:N:0:25
AAAGTCGAGGTGCCTAAAGTGGCAACCCAGACTAAGAAGAAGGTTGGTGGTGTAGAGCTTCCTGTAGCCGCATGGCGTTCGTACTTAAATATGGAACTAACCATTCCAATTTTCGCTGTCTCTTATACACATCTCCGAGCCCACGAGACT
+
CCCCCFCCCCBBGGGGGGGGGGGHHHHGGHHGHHHHHHHHHHHHHHGGGGEFHHHHHHHHHHHHHGHHHGGGFGHGGGGGGGHHHHHHHHHHHFGGFFHHHHGHHHHHHHHHHHGGGGGHHGHHHHHHGHFHHHHHGFGGGGHGGGGGGH
@M02034:409:000000000-BFKT7:1:1106:16502:16850 1:N:0:25
AAAGTCGAGGTGCCTAAAGTGGCAACCCAGACTGTGTAGGGGGTTGGTGGTGTAGAGCTTCCTGTAGCCGCATGGCGTTCGTACTTAAATATGGAACTAACCATTCCAATTTTCGCTGTCTCTTATACACATCTCCGAGCCCACGAGACT
+
AABBAFBBBBBBGGGGGBGGGGGHHHHGGHGFHHHGDDFHGDGEGGGAE?EFHHG5GEGHFGHHHFHHHGG/EFF1EEEGEFEEGHGFGGFGGH3BEGHEFHFFGFFBFGHHHFGGGGGHHFFB2>FFHBG<GGHFG/</@CGGG-@AEH
@M02034:409:000000000-BFKT7:1:1106:21982:16854 1:N:0:25
AAAGTCGAGGTGCCTAAAGTGGCAACCCAGACTACGACTAAGGTTGGTGGTGTAGAGCTTCCTGTAGCCGCATGGCGTTCGTACTTAAATATGGAACTAACCATTCCAATTTTCGCTGTCTCTTATACACATCTCCGAGCCCACGAGACT
+
CCCCCFCCCCCCGGGGGGGGGGGHHHHGGHHGHGGEAAEEGHFF3FAAA1FE13F5B53B5FGGB5BAA?E0EEC1>?EFEE2?FGH3@GHFFG33B3GH303BF4F44FFHD4<EEA??3FFB3BB?FCDCGGF2C/BCG//FCDCDDH
@M02034:409:000000000-BFKT7:1:1106:22211:16854 1:N:0:25
AAAGTCGAGGTGCCTAAAGTGGCAACCCAGACTCGGATGGTTGTTGGTGGTGTAGAGCTTCCTGTAGCCGCATGGCGTTCGTACTTAAATATGGAACTAACCATTCCAATTTTCGCTGTCTCTTATACACATCTCCGAGCCCACGAGACT
+
BBBABFBBBBABGGGGGFGFFGGFFGHEFCDGFHEGEGEGHHGGHHHGGGEFFGHEHHHHFHHGFHHFHAE0EEHHGFFGEEFHGGHHHDGHGFFGHHGHHHHHHHHHHHHHHHGGGGGFHHHHHHFGGHFGHHFGFCGCDEHGCCFGGH
@M02034:409:000000000-BFKT7:1:1106:21080:16856 1:N:0:25
AAAGTCGAGGTGCCTAAAGTGGCAACCCAGACTAGTATGGAGGTTGGTGGTGTAGAGCTTCCTGTAGCCGCATGGCGTTCGTACTTAAATATGGAACTAACCATTCCAATTTTCGCTGTCTCTTATACACATCTCCGAGCCCACGAGACT
+
CCCCCFBCBCABGGGGGGGGGGGHHHHGGHGGHHHHHHHHHHGEGHGGGGFGHHHHHHHHHHHHHHHHHGGEEGHHGGGGGGHHHHFFHHHHHHGGGHGGHHFGHHHBDGHHHHGGGGGGHGHHGHBG3GHHHHHHG?@CGGEG??DGGH
@M02034:409:000000000-BFKT7:1:1106:19778:16858 1:N:0:25
AAAGTCGAGGTGCCTAAAGTGGCAACCCAGACTAAGAAGAAGGTTGGTGGTGTAGAGCTTCCTGTAGCCGCATGGCGTTCGTACTTAAATATGGAACTAACCATTCCAATTTTCGCTGTCTCTTATACACATCTCCGAGCC
+
3AAA3BA@D@ABGGGFGGG6EFFHGHHFGCHFGF3FFGHH3GABEBAEFEAFHFGHHFHH5FGHHFGFFGCEEFFCEEGGGGHEGHHGHGDFGG33FGEFFF3FD?DFFGGHHFGCGDGBGGFG4BB33BBBBFB2CC//B
@M02034:409:000000000-BFKT7:1:1106:12915:16861 1:N:0:25
AAAGTCGAGGTGCCTAAAGTGGCAACCCAGACTAATAAGCATGTTGGTGGTGTAGAGCTTCCTGTAGCCGCATGGCGTTCGTACTTAAATATGGAACTAACCATTCCAATTTTCGCTGTCTCTTATACACATCTCCGAGCCCACGAGACT
+
CBCCCFCBCCABGGGGGGGGGGGHHHHGGHHGHHHHHHHHHHHHGHHGFGEFFFHHHHHHHHHHHHHHHGGGGGHHGGGGGFHHHHHHFHHHHHGGHHHHHHHHHHHHHHHHGHGGGGGHHFHHHHHHFHEGFHFHF<DCCGHGGGGFGH
@M02034:409:000000000-BFKT7:1:1106:28844:16861 1:N:0:25
AAAGTCGAGGTGCCTAAAGTGGCAACCCAGACTGTGAGGGATGTTGGTGGTGTAGAGCTTCCTGTAGCCGCATGGCGTTCGTACTTAAATATGGAACTAACCATTCCAATTTTCGCTGTCTCTTATACACATCTCCGAGCCCACGAGACT
+
BBBBBFBBBBBBGGGGFGGGGGGHHHHGGCGFHHHFBGCFAGEHHHEEFCGGHHG55FEGEGHFHHFFFEG0BEF1EBEFAE2FGGGB3FFHFF33BE@GFC3F3EFB4F?HFDEGGEEGGHHGFG3FHFBCGGHFG@CGCGCEFF?E?H
@M02034:409:000000000-BFKT7:1:1106:3173:16862 1:N:0:25
AAAGTCGAGGTGCCTAAAGTGGCAACCCAGACTCCTACTAATGTTGGTGGTGTAGAGCTTCCTGTAGCCGCATGGCGTTCGTACTTAAATATGGAACTAACCATTCCAATTTTCGCTGTCTCTATACACATCTCCGAGCCCACGAGACTA
+
BBBBBFAABB2AFGGGGGFGGGGHHHHGGHFGHHHHHHHHHHHHHHHGFGEFHHHGHHHHHGGGGHHHHGGGGGHFEGGEEEGHHHHGHHFHHHFHGHFGFGFHHHGHHGHHHHGGGGGGHHGFHHEHHGGCHH?EDGGGEHGG?GG<GF
@M02034:409:000000000-BFKT7:1:1106:29043:16864 1:N:0:25
AAAGTCGAGGTGCCTAAAGTGGCAACCCAGACTCATTTGCATGTTGGTGGTGTAGAGCTTCCTGTAGCCGCATGGCGTTCGTACTTAAATATGGAACTTAACCATTCCAATTTTCGCTGTCTCTTATACACATCTCCGAGCCCACGAGA
+
BBBBCFCCBCABGGGGGGGGGGGHHHHGGHHGHHHHHHHHHHHHHHHEFEEFGHHHHHHHGHHHBGHHHGGGGGHGGGGGGGHHHHHGHHFHGHGFFHGFFGGFHHFHHHGHHHHEEEGGHHHHHGHHHGFFHHHHBFCDDBGHGGFGG
@M02034:409:000000000-BFKT7:1:1106:3084:16865 1:N:0:25
AAAGTCGAGGTGCCTAAAGTGGCAACCCAGACTATGTCTCCGGTTGGTGGTGTAGAGCTTCCTGTAGCCGCATGGCGTTCGTACTTAAATATGGAACTAACCATTCCAATTTTCGCTGTCTCTTATACACATCTCCGAGCCCACGAGACT
+
CCCCCFBBBCBBGGGGGGGFGGGHHHHGGHHGHHHHHHHHHGGEEGGEFGEFEDFBGGHHHFHGGHFFHGFEGGHHEGGGGGHHHHHFHHEHHHE3GHGEGCDGHHGFHHHHH?EDEEEGFHGHHHFFHHFC2GDFD/C@BFHGGGGGGF
@M02034:409:000000000-BFKT7:1:1106:20032:16867 1:N:0:25
AAAGTCGAGGTGCCTAAAGTGGCAACCCAGACTAAGGGTGATGTTGGTGGTGTAGAGCTTCCTGTAGCCGCATGGCGTTCGTACTTAAATATGGAACTAACCATTCCAATTTTCGCTGTCTCTTATACACATCTCCGAGCCCACGAGACT
+
AABBAFAABBBBGGGFGGGFGGGHHHGGGHEGHHHHHHGFHHHHHHGFFGEFGHHHHHHHHHHHFFHGHGGEGGHGEFGGGGHHHHGFHHFHHHFHHHGGHGGFGGFFHHHHHHGGGGGFHFHHHHGFFHHHGHDDC/CCGAHGGGGGGH
@M02034:409:000000000-BFKT7:1:1106:6354:16871 1:N:0:25
AAAGTCGAGGTGCCTAAAGTGGCAACCCAGACTCCTACGGCGGTTGGTGGGGTAGAGCTTCCTGTAGCC
+
BBBCBFCBCCABGGGGGGGGGGGHHHHGGHGGHHHHHHGGGGGAE0E1?F0E11?3@4BB3B@3B4F4@
@M02034:409:000000000-BFKT7:1:1106:17948:16877 1:N:0:25
AAAGTCGAGGTGCCTAAAGTGGCAACCCAGACTATG
+
CCCCCFBBCCCCGGGGGGGGGGGHHHHGDHHGH3DF
@M02034:409:000000000-BFKT7:1:1106:12922:16878 1:N:0:25
AAAGTCGAGGTGCCTAAAGTGGCAACCCAGACTAATAAGCATGTTGGTGGTGTAGAGCTTCCTGTAGCCGCATGGCGTTCGTACTTAAATATGGAACTAACCATTCCAATTTTCGCTGTCTCTTATACACATCTCCGAGCCCACGAGACT
+
BBCCBD>ADBAAGGGGGGGGGGGHHHHGGHHGGHHHHHHHHHHHHHHEFGGGHHHHGHHHEHHHHHHHHGGEEGCHGGGGGFHHHHEHHHHHHHHGHHHHHHHHFHHHFHHHHHGGGGGHHGHHHHHHHHFGCHFBE@DGGGGGGCCGGH
@M02034:409:000000000-BFKT7:1:1106:3693:16899 1:N:0:25
AAAGTCGAGGTGCCTAAAGTGGCAACCCAGACTCCGCATTCTGTTGGTGGTGTAGAGCTTCCTGTAGCCGCATGGCGTTCGTACTTAAATATGGAACTAACCATTCCAATTTTCGCTGTCTCTTATACACATCTCCGAGCCCACGAGACT
+
BBBBBFAADDBBGGGGCBGGGGFHHHHGEDGGHHGEGEAEGGFGFG2FGGGGFGHGGHHHHHHGHHHHGEGEFGHH/EEGGGHHHHBGGGBGHB@BEGFFGHFHHHGF4FGGHHEGG/EGDFGFBB3B3F?F2DGFG??BGGCC/A/?EG
@M02034:409:000000000-BFKT7:1:1106:7649:16903 1:N:0:25
AAAGTCGAGGTGCCTAAAGTGGCAACCCAGACTCAGCAGAATGTTGGTGGTGTAGAGCTTCCTGTAGCCGCATGGCGTTCGTACTTAAATATGGAACTAACCATTCCAATTTTCGCTGTCTCTTATACACATCTCCGAGCCCACGAGACT
+
CCCCCFBBBDCCGGGGGGGGGGGHHHHGGHHGHHHHHGHHHHHHHHEGGGGGHHHFHHHHGHHHHHHHHGGEEGHGGEGGGFGHHHHGHHFHHGFGFHFHFHBGHGHHHGHHHHGGGGGGHHHHFHFFGHGFCHGDD>DFGGHGGCGGGH
@M02034:409:000000000-BFKT7:1:1106:19527:16906 1:N:0:25
AAAGTCGAGGTGCCTAAAGTGGCAACCCAGACTCATGAGCAGGTTGGTGGTGTAGAGCTTCCTGTAGCCGCATGGCGTTCGTACTTAAATATGGAACTAACCATTCCAATTTTCGCTGTCTCTTATACACATCTCCGAGCCCACGAGACT
+
CCCCCFCCCCCCGGGGGGGGGGGHHHHGGGHGHHHHHHHHHHGHHHGGGGEGHHHGHHHHHHHHHHHHHGGGFGHHGGGGGGHHHHHGHHHHHHGGGHHHHHHHHHGFHGHHHHFGGGGHHGHHDGFHFFDHGHFFDDCBFGGGGGGGGH
@M02034:409:000000000-BFKT7:1:1106:3500:16907 1:N:0:25
AAAGTCGAGGTGCCTAAAGTGGCAACCCAGACTCTTAGGGGGGTTGGTGGTGTAGAGCTTCCTGTAGCCGCATGGCGTTCGTACTTAAATGTGG
+
AABBADA3>AAAFCGGGFFFFGGHHCG22GHGHHGHGCG2BEGGCGCDFG?CF1DDG?FGG1FGFGHGFDC/CAG0C.AFDC/.<=0<DD0=DH
@M02034:409:000000000-BFKT7:1:1106:3518:16911 1:N:0:25
AAAGTCGAGGTGCCTAAAGTGGCAACCCAGACTCTTAGGTGGGTTGGTGGTGTAGAGCTTCCTGTAGCCGCATGGCGTTCGTACTTAAATATGGAACTAACCATTCCAATTTTCGCTGTCTCTTATACACATCTCCGAGCCCACGAGACT
+
BBBBBFBCCCCCGGGGGGGGGGGHHHHGGHHGHHHHHHHGHGGEFGGGFGGGGHHGHFGHFHHHHGHHHGGEGGGAFEFEGFHGHHHHHHHHHHHDEHHHHHGGHHGFHHHHHFGGGFEDHHHHHFHFHHGHHHHGG/CFGEFF?D?DGF
@M02034:409:000000000-BFKT7:1:1106:5345:16911 1:N:0:25
AAAGTCGAGGTGCCTAAAGTGGCAACCCAGACTAATGATCCGGTTGGTGGTGTAGAGCTTCCTGTAGCCGCATGGCGTTCGTACTTAAATATGGAACTAACCATTCCAATTTTCGCTGTCTCTTATACACATCTCCGAGCCCACGAGACT
+
CCCCCFBCBCABGGGGGGGGGGGHHHHGGHHGHHEHFHHHH2EGGGGGGGGGHHHHHHHHHHHHHHHHHGGGGGHHGGGGGGHHHHHGHHGHHHHGFHHHHHGHHHHHHHHHHHGGGGGGHHHHHHGHHHHGHHHGGGGGGGHGGGGGGE
@M02034:409:000000000-BFKT7:1:1106:7382:16916 1:N:0:25
AAAGTCGAGGTGCCTAAAGTGGAACCCAGACTTGGTTTCCGGTTGGTGGTGTAGAGCTTCCTGTAGCCGCATGGCGTTCGTACTTAAATATGGATCTAACCATTCCAATTTTCGCT
+
BBBBBFBBBBBBGGGGGGGGGG4FAFGFA2AGAG3FAF5BFAAEAF1B1F1AA55B533F3ABGFHHBE00>>FH/BE1>FH1FEGHDGGB43G33B4BF03BFH4?4BF4GH//?
@M02034:409:000000000-BFKT7:1:1106:17620:16918 1:N:0:25
AAAGTCGAGGTGCCTAAAGTGGCAACCCAGACT
+
A1A1AFAADD>AFGGGGGGGGDF0GEHAAA0FC
@M02034:409:000000000-BFKT7:1:1106:3686:16919 1:N:0:25
AAAGTCGAGGTGCCTAAAGTGGCAACCCAGACTCCGCATTCTGTTGGTGGTGTAGAGCTTCCTGTAGCCGCATGGCGTTCGTACTTAAATATGGAACTAACCATTCCAATTTTCGCTGTCTCTTATACACATCTCCGAGCCCACGAGACT
+
BBBBBFBBBBBBGGGGGGGFGGGHGHGGGHGGHHHGGGGGHGHGHHHGGGGGHHHGHHHHGHHHHHHHHGGEGGHHGEGGGGGHHHHFGGFHGFGGHGFFGHHGHFFHHHHHHHGGGGGFHHGHEH?GFHGHHHFHGDGCDGHGGCGGGH
@M02034:409:000000000-BFKT7:1:1106:18576:16926 1:N:0:25
AAAGTCGAGGTGCCTAAAGTGGCAACCCAGACTCAGCTGCCGGTTGGTGGTGTAGAGCTTCCTGTAGCCGCATGGCGTTCGTACTTAAATATGGAACTAACCATTCCAATTTTCGCTGTCTCTTATACACATCTCCGAGCCCACGAGACT
+
CCCCBFBCCCCCGGGGGGGFGGGHHHHGGHHGHHHHHHHHHGGEGGGGFGEFHHHHHGHHHGHHHHHHHGGGGGHHGGGGGGHHHHHHHHHHHHGHHHHHHHHHHHHHHHHHHHGGGGGHHFHHGHHHHHFHHHHHGGGGGGHGGGGGGH
@M02034:409:000000000-BFKT7:1:1106:17584:16927 1:N:0:25
AAAGTCGAGGTGCCTAAAGTGGCAACCCAGACTAATGGGCTGGTTGGTGGTGTAGAGCTTCCTGTAGCCGCATGGCGTTCGTACTTAAATATGGTACTAACCATTCCAATTTTCGCTGTCTCTTATCCACATCTCCG
+
BBBBBFBBBBBBGGGGGFGGGBFHHHHGGHCGGHFDGGAAFA2BAEAAA?EAA3F5FBDEAFGE555AD1E0BEF1>1>FE>2??DGB@DF4BD4BB4FDG03B3?G4?F?GD4/?E//B4BF?3BBFF?2BFFFBE
@M02034:409:000000000-BFKT7:1:1106:1863:16932 1:N:0:25
AAAGTCGAGGTGCCTAAAGTGGCAACCCAGACTCCGCCTCCTGTTGGTGGTGTAGAGCTTCCTGTAGCCGCAT
+
CCCCCFBBCBABGGGGGGGGGGGHHHHGGHHGHH3E22EEAAGH5G21A1BAABG555B35B5555A5A1E0B
@M02034:409:000000000-BFKT7:1:1106:25204:16954 1:N:0:25
AAAGTCGAGGTGCCTAAAGTGGCAACCCAGACTCCTCATCTTGTTGGTGGTGTAGAGCTTCCTGTAGCCGCATGGCGTTCGTACTTAAATATGGAACTAACCATTCCAATTTTCGCTGTCTCTTATACACATCTCCGAGCCCACGAGACT
+
CABCCFBCCDBBGGGGGGGGGGGHHHHGGHHGHHHHHHHHHHHHHHHGFGEFHHHHHGHHGGHHHHHHHGGGFGHGGGGGGFGHHHHGHHHGHHHGHHHFHHHHHHHHHHHHHHGGGGGHHHHHHGFGFHGHHHHHG?CFGGHGGCFGGH
@M02034:409:000000000-BFKT7:1:1106:15542:16955 1:N:0:25
AAAGTCGAGGTGCCTAAAGTGGCAACCCAGACTTGGGGGATGGTTGGTGGTGTAGAGCTTCCTGTAGCCGCATGGCGTTCGTACTTAAATATGGAACTAACCATTCCAATTTTCGCTGTCTCTTATACACATCTCCGAGCCCACGAGACT
+
CCCCCFCCCCBCGGGGGGGGGGGHHHHGGHHGHHHHHGGGGGGHHGGGGGGGHHHHHHHHHHHHHHHHHGGGGGHHGGGGGGHHHHHHHHGHHHGHHHHHHHHHHHHHHHHHHHGGGGGGHGHHHHGHGHFHHHHHGCCGGGHGGGGGGH
@M02034:409:000000000-BFKT7:1:1106:20899:16957 1:N:0:25
AAAGTCGAGGTGCCTAAAGTGGCAACCCAGACTCAGCCGCCTGTTGGTGGTGTAGAGCTTCCTGTAGCCGCATGGCGTTCGTACTTAAATATGGAACTAACCATTCCAATTTTCGCTGTCTCTTATACACATCTCCGAGCCCACGAGACT
+
CCCCCFBBCCBCGGGGGGGGGGGHHHHGGHHGHHGHHHGGGGHHHHHFGGFGHHHHHHHHHHHHHHHHHGGGGGHHGGGGGGHHHHHHHHHHHHFGHHHHGHHHHHGHHHHHHHGGGGGHHHHHHHGHHHHHHHFGGCCCGGHGGGGGGH
@M02034:409:000000000-BFKT7:1:1106:4987:16979 1:N:0:25
AAAGTCGAGGTGCCTAAAGTGGCAACCCAGACTTAGCGTTAGGTTGGTGGTGTAGAGCTTCCTGTAGCCGCATGGCGTTCGTACTTAAATATGGAACTAACCATTCCAATTTTCGCTGTCTCTTATACACATCTCCGAGCCCACG
+
BBBBBFBAB2ABGGGGGGGGGGFFFHHGGFE2FGEFFGG22EEHDGAEF1EEGAGBGB33EGGBGFFF31E>EEG1>E>FFE2EFGGGFGHBG33@BFGF3?3BFDGFHHHHGGGGG?EGFFGHHH33FGFFHHHHCG/DG/</@
@M02034:409:000000000-BFKT7:1:1106:22359:16980 1:N:0:25
AAAGTCGAGGTGCCTAAAGTGGCAACCCAGACTGTGCGTTTTGTTGGTGGTGTAGAGCTTCCTGTAGCCGCATGGCGTTCGTACTTAAATATGGAACTAACCATTCCAATTTTCGCTGTCTCTTATACACATCTC
+
AABAADABDBAACGGGFGFDDEFFGGEEGFECGEFFFAA2AFGBFGEECFAEGFFHDEEC5GFGF5GBFEG0EEGACE?F?E?EFG4FHHG@FGGHBGDB30FBGGB4?FHHHHGDGGGGFEGH3B3?32BFFFF
@M02034:409:000000000-BFKT7:1:1106:3925:16980 1:N:0:25
AAAGTCGAGGTGCCTAAAGTGGCAACCCAGACTTTTTTTTCGGTTGGTGGTGTAGAGCTTCCTGTAGCCGCATGGCGTTCGTACTTAAATATGGAACTAACCATTCCAATTTTCGCTGTCTCTTATACACATCTCCGAGCCCACGAGACT
+
A3A?ADAA@DABGGGGGGGGGGGGCHHGGHHGHHFGHGGGHCGGGGGGFGGFEBFGHHHHHHHHHHHHHDEGFGHGGAEGGGHHHHHHFHGHHFHGFHHBGHFHFHFHFHGHHHCDFADFHHHHGHDGHFFFGHDGF//@CGHGGGGGGH
@M02034:409:000000000-BFKT7:1:1106:19850:16990 1:N:0:25
AAAGTCGAGGTGCCTAAAGTGGCAACCCAGACTAAGCATACTGTTGTGGTGTAGAGCTTCCTGTAGCCGCATGGCGTTCGTACTTAAATATGGAACTAACCATTCCAATTTTCGCTGTCTCTTATACACATCTCCGAGCCCACGAGACTA
+
CCCCCFCCCCCCGGGGGGGGGGGHHHHGGHHGHFGHFGHBDFGHHHFFGBFHFHFHEGHBGFHHHHHHDAEGGHAEEFEEGFEGGFGGFFHHHBHGHGGHHHHHHHHFHGHHFEFEGEFHFFH4GDFDGBG?F3FDCGGGG/?@DGDDBF
@M02034:409:000000000-BFKT7:1:1106:4574:16990 1:N:0:25
AAAGTCGAGGTGCCTAAAGTGGCAACCCAGACTTAGATTAATGTTGGTGGTGTAGAGCTTCCTGTAGCCGCATGGCGTTCGTACTTAAATATGGAACTAACCATTCCAATTTTCGCTGTCTCTTATACACATCTCCGAGCCCACGAGACT
+
BABBBFBBBBABGGGGGGGGGGGGHHHGGHHGHHHHHHHGHHHHHHHEEFFFHGHHHGHHHHHHHHHHHGGGGGHFGEEGGFHGHHHHHHFHHFBGHHHHHHHHHHHFHGHHH4EEGEGFGHGHHHHHHHGHFGGHGCGGCEHGG?DEGG
@M02034:409:000000000-BFKT7:1:1106:4849:16993 1:N:0:25
AAAGTCGAGGTGCCTAAAGTGGCAACCCAGACTTATACTGTGGTGTAGAGCTTCCTGTAGCCGCATGGCGTTCGTACTTAAATATGGAACTAACCATTCCAATTTTCGCTGTCTCTTATACACATCTCCGAGCCCACGAGACTAAGGCGA
+
BBBBBFBBBBBBGGGGGGGGGGGHHHHGGHHGHHHHHHHHHHGHGHHHGGHHHHHHHHHGHHGGGGGHHGGGGGGHHHHHHHGHGHGDGHHHGHHFHHHHHHHHHHGGGGFEFHFGHHHHGGFEHFHHHG@CC@EHGGCDGGGHHHGHC>
@M02034:409:000000000-BFKT7:1:1106:9441:16997 1:N:0:25
AAAGTCGAGGTGCCTAAAGTGGCAACCCAGACTGGCCTCCGGTTGGTGGTGTAGAGCTTCCTGTAGCCGCATGGCGTTCGTACTTAAATATGGAACTAACCATTCCAATTTTCGCTGTCTCTTATACACATCTCCGAGCCCACGAGACTA
+
BCCCCFBCBCBBGGGGGGGGGGGHHHHGGHHGHHHHHHHHGGFEGGAFEAFGGHFHHHHHHHHHHHHHGE0EFHFGGEGGGFFHHBFBGFHHHFHFGD?FHHHHHHFFFGHHHGGGGCGHHHHDG?DHHFHHHHHGGGGGGHGGGGGGHG
@M02034:409:000000000-BFKT7:1:1106:26013:16997 1:N:0:25
AAAGTCGAGGTGCCTAAAGTGGCAACCCAGACTCAGAATGATGTTGGTGGTGTAGAGCTTCCTGTAGCCGCATGGCGTTCGTACTTAAATATGGAACTAACCATTCCAATTTTCGCTGTCTCTTATAACATCTCCGAGCCCACGAGACTA
+
BAAABFB@DDBBGGGGFGGGGGGHHHHGGHHGHHHHHHHHFGGHHHHFGGEFGEHFHHHHGGHHHHHHHGGEEEGHGGGGGGBHHHFHHHGHHHDGCGGHFHHHHHEHHHHFHGGGGGGHHHHHHHFGFHHHHHHGGGGCFEEC@FGGHG
@M02034:409:000000000-BFKT7:1:1106:25037:16999 1:N:0:25
AAAGTCGAGGTGCCTAAAGTGGCAACCCAGACTATGAATGGGGTTGGTGGTGTAGAGCTTCCTGTAGCCGCATGGCGTTCGTACTTAAATATGGAACTAACCATTCCAATTTTCGCTGTCTCTTATACACATCTCCGAGCCCACGAGACT
+
BBCCAFBABBABGGGGGGGGGGGHHHHGGHHGHHHHHHHHHHGGFGGGGGEFHHHHHHHHHHHHHHHHHGGGGGHHGGGGGGGHHHHHHHHHHHHEGFGHHHHHHHHHHHHHHHGGGGGHHGHHHHHHHHGHGHHHGCGGGGHGGGGGGH
@M02034:409:000000000-BFKT7:1:1106:19867:16999 1:N:0:25
AAAGTCGAGGTGCCTAAAGTGGCAACCCAGACTAAGCATACTGTTGTGGTGTAGAGCTTCCTGTAGCCGCATGGCGTTCGTACTTAAATATGGAACTAACCATTCCAATTTTCGCTGTCTCTTATACACATCTCCGAGCCCACGAGACT
+
AABBAFBBBBABGGGGGFGDGGFHHHHGGGHCGHGHHHHFFGFFGGGEGFFFGF5FFHHGFGHHHHHHEE?EGHGEFGGGGFHGHFFDHFHHGFDCFH3@CFFGHB4FHHGHFEDDFGFBFGHBGF4GCDGGGFF//BC>CCCCDC?<F
@M02034:409:000000000-BFKT7:1:1106:4863:17004 1:N:0:25
AAAGTCGAGGTGCCTAAAGTGGCAACCCAGACTTATACTGTGGTGTAGAGCTTCCTGTAGCCGCATGGCGTTCGTACTTAAATATGGAACTAACCATTCCAATTTTCGCTGTCTCTTATACACATCTCCGAGCCCACGAGACTAAGGCGA
+
AAABADABBBAAGGGGFGGGGGGHHHCFGHHGHHHHHHHHHGCHGEHHFHHFHHGHHHHBGGAECFEHHGGGGGGEEHHHGBFGHFGFGHFHEHGHHHHHEFFGHHH?EGFGHHHFFFGGHHFFHGHHF?//>CFHGGCD?E222?C0D@
@M02034:409:000000000-BFKT7:1:1106:26030:17005 1:N:0:25
AAAGTCGAGGTGCCTAAAGTGGCAACCCAGACTCAGAATGATGTTGGTGGTGTAGAGCTTCCTGTAGCTGCATGGCGTTCGT
+
A1>A>DA1@@AA1FG1BFFGFE0AFCFE0FECFHGGGGF11BA22DGAFEABEFA2DD1F11BBB22D2BFFGFE0/??//B
@M02034:409:000000000-BFKT7:1:1106:15152:17006 1:N:0:25
AAAGTCGAGGTGCCTAAAGTGGCAACCCAGACTAGGAAGGCGGTTGGTGGTGTAGAGCTTCCTGTAGCCGCATGGCGTTCGTACTTAAATATGGAACTAACCATTCCAATTTTCGCTTCTCTTATACACATCTCCGAGCCCACGAGACTA
+
BBBBBFBBBBBBGGGGGGFGGGGHHHHGGHHGHHHHHHHGHGGFEGGGGGGFHHHHHHHHHHHHHHHHHGGCGGGHGGGGGFGHHHHGHHHHHH3FHHHHHHHHHHGFFGHHHHGGGHGHHHHHHFFHHHHHHHGC?DGGGHGGGGGGHH
@M02034:409:000000000-BFKT7:1:1106:4565:17006 1:N:0:25
AAAGTCGAGGTGCCTAAAGTGGCAACCCAGACTTAGATTAATGTTGGTGGTGTAGAGCTTCCTGTAGCCGCATGGCGTTCGTACTTAAATATGGAACTAACCATTCCAATTTTCGCTGTCTCTTATACACATCTCCGAGCCCACGAGACT
+
ABABBFBABB?AGGGGFGGGGGCHFHHFGEFEHHHHHHHHHGFGHHHEFG2FHHHHHHHHHHHHHHHHHGGFEGHHGGGGGFFHHHH@GFFHHF33@FGFHFGGHFGDFGHHHGCGGGGHHHGHGH4EDG3BGHDGECCCGEFGG?/EAG
@M02034:409:000000000-BFKT7:1:1106:26201:17009 1:N:0:25
AAAGTCGAGGTGCCTAAAGTGGCAACCCAGACTTGTAGTAGGGTTGGTGGTGTAGAGCTTCCTGTAGCCGCATGGCGTTCGTACTTAAATATGGAACTAACCATTCCAATTTTCGCTGTCTCT
+
BCCCBFABBCCCGGGGGGGGGGGHHHHGGHFGHH3AADFHAG23BFE2FEEEFFG5FFFF5FGGBFFBFEE>EE11>BEE?E???FG3BFFGB333BFFCCE3BFBG4BD?GHDEGGEEB4BD
@M02034:409:000000000-BFKT7:1:1106:26120:17010 1:N:0:25
AAAGTCGAGGTGCCTAAAGTGGCAACCCAGACTCTTGATGAGGTTGGTGGTGTAGAGCTTCCTGTAGCCGCATGGCGTTCGTACTTAAATATGGAACTAACCATTCCAATTTTCGCTGTCTCTTATACACATCTCCGAGCCCACGAGACT
+
BABCCFCBDBAAGGGGGGGGGGGHHHHGEHHGHHHHGHHHHHHHHHCGFGFFHHHHHHHHHHHGHHHHHGGGEGHHGGGGGGHHHHHFHHGHHHHFGHHGHHHHHHHHHHHHHHGGGGGHHHHHHHGHGHHHHHFHGCGGGGEGGCGGGH
@M02034:409:000000000-BFKT7:1:1106:2394:17010 1:N:0:25
AAAGTCGAGGTGCCTAAAGTGGCAACCCAGACTGAGACTGATGTTGGTGGTGTAGAGCTTCCTGTAGCCGCATGGCGTTCGTACTTAAATATGGAACTAACCATTCCAATTTTCGCTGTCTCTTATACACATCTCCGAGCCCACGAGACT
+
CCCCCFBBCCBBGGGGGGGGGGGHHHHGGHDGHHFHHHHHGHHHHFHFFGGGHHHGHHHHHHHHGHHHHGGFGGHCEEEGGGFHHHGHHHHHHG3EFHHHHHDGFHHGHGHHHGGGGDFGFHHHHHGDFGHHHHGFGCGGGGHEGCCGGF
@M02034:409:000000000-BFKT7:1:1106:22419:17022 1:N:0:25
AAAGTCGAGGTGCCTAAAGTGGCAACCCAGACTAATCATAAGGTTGGTGGTGTAGAGCTTCCTGTAGCCGCATGGCGTTCGTACTTAAATATGGAACTAACCATTCCAATTTTCGCTGTCTCTTATACACATCTCCGAGCCCACGAGACT
+
A?AAAFBABBBAGFGDF4BFFGFHHHHGGHGGHH3FHFHHGFHGFHCGFFEFHHHHHHHHHHHHFFHGGGG?EFHHGFGEEEGHHFDBGFGHGHGFHGG3@FFHGFF4FGHHHHEEEGGFHFF4EGGFFHGHFGFFD?/<>C?ABC/CDF
@M02034:409:000000000-BFKT7:1:1106:10287:17022 1:N:0:25
AAAGTCGAGGTGCCTAAAGTGGCAACCCAGACTAGTACTTCTGTTGGTGGTGTAGAGCTTCCTGTAGCCGCATGGCGTTCGTACTTAAATATGGAACTAACCATTCCAATTTTCGCTGTCTCTTATACACATCTCCGAGCCCACGAGACT
+
BBCCCFCCCCBCGGGGGGGGGGGHHHHGGHHGHHHHHHHHHHHHHHHEFGFFHHHHHHHHHHHHHHHHHGGEGGHHGGGGGGHHHHHHHHHHHHHHHHHHHHHHHHGHHHHHHHGGGGGHHHHHHHHHHHHHHHGHGCGGFGHGGGGGGH
@M02034:409:000000000-BFKT7:1:1106:17476:17025 1:N:0:25
AAAGTCGAGGTGCCTAAAGTGGCAACCCAGACTAGGGTTAAGGTTGGTGGTGTAGAGCTTCCTGTAGCCGCATGGCGTTCGTACTTAAATATGGAACTAACCATTCCAATTTTCGCTGTCTCTTATACACATCTCCGAGCCCACGAGACT
+
CBCBCFCCCCCCGGGGGGGGGGGHHHHGGHGGHHHHHGGHHHGHHHGGGGEFHHHHHHHHHHHHHHHHHGGGGGHHGGGGGGHHHHGFHHHHHFFGHHHEHHHHHHHHHHHHHGGGGGGGHHHHFHGHHHHHHHGHGCGGGGHGGGGGGH
@M02034:409:000000000-BFKT7:1:1106:13832:17027 1:N:0:25
AAAGTCGAGGTGCCTAAAGTGGCAACCCAGACTAGTCCGCGTGTTGGTGGTGTAGAGCTTCCTGTAGCCGCATGGCGTTCGTACTTAAATATGGAACTAACCATTCCAATTTTCGCTGTCTCTTATACACATCTCCGAGCCCACGAGACT
+
CDDDDFCCCDCCGGGGGGGGFGGHHHHGGHHGHHHHHHGGGGGGHHHGFGEFHHHHHHHHHHHHHHHHHGGGGGHHGGGGGGGHHHHHHHFHHHFGGHHHHHGHHHGHGHHHHHGGGGGHHHHHHHFHGHGHHGGHGDGGGGHGGCGGGH
@M02034:409:000000000-BFKT7:1:1106:11378:17027 1:N:0:25
AAAGTCGAGGTGCCTAAAGTGGCAACCCAGACTCTTCCGTCGGTTGGTGGTGTAGAGCTTCCTGTAGCCGCATGGCGTTCGTACTTAAATATGGAACTAACCATTCCAATTTTCGCTGTCTCTTATACACATCTCCGAGCCCACGAGACT
+
CBBCCFBCCCBCGGGGGGGGGGGHHHHGGHHGHHHHHHGHHGGFFGGFFGEFHHHHHHHHHHHHHHHHHGGGGGHHGGGGGGHHHHHFHHHHHHHHFHHHHHHHHHGHHHHHHHGGGGGHHHHHHHHHHHGHHHHHGCGGGGHGGGGGGH
@M02034:409:000000000-BFKT7:1:1106:1858:17029 1:N:0:25
AAAGTCGAGGTGCCTAAAGTGGCAACCCAGACTGGGGGGGGGGTTGGTGGTGTAGAGCTT
+
BBABBFAA?DAAGGGGG4GGGGGHHHFGGHHGGHGGGG/CB@?BBB=.:AAAA/F/B/99
@M02034:409:000000000-BFKT7:1:1106:5878:17029 1:N:0:25
AAAGTCGAGGTGCCTAAAGTGGCAACCCAGACTTATTGGTCTGTTGGTGGTGTAGAGCTTCCTGTAGCCGCATGGCGTTCGTACTTAAATATGGAACTAACCATTCCAATTTTCGCTGTCTCTTATACACATCTCCGAGCCCACGAGACT
+
BCCCCFCCCCBBGGGGGGGGGGGHGHHGGHHGHHHHHHHHHHGHHHHGGGBFGHHHHHHHHHHHGHHHHGGGGGHHGGGGGGHHHHHGHHGGHHGGFHHHFHHHHHGFFGHHHHGGGGGHHHHHHHHHHHHHHHHGG@GGGGHGGCGGGH
@M02034:409:000000000-BFKT7:1:1106:15070:17033 1:N:0:25
AAAGTCGAGGTGCCTAAAGTGGCAACCCAGACTAATAAGCAGGTTGGTGGTGTAGAGCTTCCTGTAGCCGCATGGCGTTCGTACTTAAATATGGAACTAACCATTCCAATTTTCGCTGTCTCTTATACACATCTC
+
AABB>DAABDAAFGGFGFED5FDGGFHGGHCEHGHF5DB35BFB3FE2AEA1AGD55BF35FDDFDD53EE@AE1CEFEGAE2?1FD33BBGD333BG3B303B34BBFGH4FBEAAEEHFHHHBF3F3CGHFHF
@M02034:409:000000000-BFKT7:1:1106:29424:17036 1:N:0:25
AAAGTCGAGGTGCCTAAAGTGGCAACCCAGACTGAGACTAAGGTTGGTGGTGTAGAGCTTCCTGTAGCCGCATGGCGTTCGTACTTAAATATGGAACTAACCATTCCAATTTTCGCTGTCTCTTATACACATCTCCGAGCCCACGAGACT
+
A?ABAFAADDAAGFGCF4FBFGFHGEGGG2EFFGFHDFG3EFG53FEAAEFFFEFBFDFH5BGGBAG53AE@EEGBEE/?FEF?1FDFFFGDGB33BGBC30?F3?FDGHHHHFGEEEGFHBFBFFDBBB222?B2?/<><CA/ACFA?F
@M02034:409:000000000-BFKT7:1:1106:6445:17037 1:N:0:25
AAAGTCGAGGTGCCTAAAGTGGCAACCCAGACTGAGCGGTTTGTTGGTGGTGTAGAGCTTCCTGTAGCCGCATGGCGTTCGTACTTAAATATGGAACTAACCATTCCAATTTTCGCTGTCTCTTATACACATCTCCGAGCCCACGAGACT
+
CCCCCFBCCCBCGGGGGGGGGGGGHHHGGHHGHHHHHGGEGFGHHHHFGGFFHHHHHHHHHHHHHHHHHGGGGGHHGGGGGGFHHHHHHHHHHHHHHHGGHHHHHHGFFGHHHHGGGGGHHHHHHHHHHHGHHHHHGCCFFGGGGFGGGF
@M02034:409:000000000-BFKT7:1:1106:15048:17038 1:N:0:25
AAAGTCGAGGTGCCTAAAGTGGCAACCCAGACTAATAAGCAGGTTGGTGGTGTAGAGCTTCCTGTAGCCGCATGGCGTTCGTACTTAAATATGGAACTAACCATTCCAATTTTCGCTGTCTCTTATACACATCTCCGAGCCCACGAGACT
+
CCCCCFBCCCCCGGGGGGGGGGGHHHHGGHGGHHHHHHHHHHHHGHGGFGEFGHHHHHHHFHHHHHHHHGGGGGHHGGGGGGHHHHFFHHGHHHGFHHHHHHHGHHHHHHHHHHGGGGGGHHHHHHDGHHHHHHGFGCGGGGHGGADCDH
@M02034:409:000000000-BFKT7:1:1106:13979:17041 1:N:0:25
AAAGTCGAGGTGCCTAAAGTGGCAACCCAGACTGGTGGGGGTGTTGTGGTGTAGAGCTTCCTGTAGCCGCATGGCGTTCGTACTTAAATATGGAACTAACCATTCCAATTTTCGCTGTCTCTTATACACATCTCCGAGCCCACGAGACTA
+
CCCCCFCCCCCCGGGGGGGGGGGHHHHGGHHGHHFGHGGGGGGGGHHGGHGHFHGHHHHGHHHHHHHGGGGGGHEGGGGGGFEHHHHGGHHHHHHFHHGFHFGGFHGFGHHHHGGGGEHHHHHHHHFHGHHHHHHGGGGGGEGC@CEGHF
@M02034:409:000000000-BFKT7:1:1106:27857:17043 1:N:0:25
AAAGTCGAGGTGCCTAAAGTGGCAACCCAGACTATTATTATGGTTGGTGGTGTAGAGCTTCCTGTAGCCGCATGGCGTTCGTACTTAAATATGGAACTAACCATTCCAATTTTCGCTGTCTCTTATACACATCTCCG
+
AAAAADAADBAAGGGFGGGFGDCFFGAECG2FGGFHEHHHBGCHGGGAED1AFHHEF5GHHFHHGGGFFAFEEEHBEEFEEEFHGHHHHHFFGFBGGGFBFFBGFGFHGHHHHHGGGGGFHHHHGHBFFGFHFG?GE
@M02034:409:000000000-BFKT7:1:1106:3642:17049 1:N:0:25
AAAGTCGAGGTGCCTAAAGTGGCAACCCAGACTTTTCTTTCTGTTGGTGGTGTAGAGCTTCCTGTAGCCGCATGGCGTTCGTACTTAAATATGGAACTAACCATTCCAATTTTCGCTGTCTCTTATACACATCTCCGAGCCCACGAGACT
+
A1AAAFAADD1AGCDGGGGFFF0FAFG?GEAAGHGFHHHHDGHFFGABFEEFHHFGHGGHGFHHFHHHHFEEEFHEEEGFEGGHGHF1BD2FGBFFCFFEFGEHFGHEHHGHHHEEFAEFGFHHGF2GBC1FBBBBE>/<CEEACGCGCF
@M02034:409:000000000-BFKT7:1:1106:25878:17050 1:N:0:25
AAAGTCGAGGTGCCTAAAGTGGCAACCCAGACTGGGTGTGCTGTTGGTGGTGTAGAGCTTTCTGTAGCCGCATGGCGTTCGTACTTAAATATGGAACTAACCATTCCAATTTTCGCTGTCTCTTATACACATCTCCGAGCCCACGAGACT
+
CCCCCFCCCCBBGGGGGGGGGGGFHHHGGHHGHHHHFEEGHHHHHHHFGGGFGHHHHHGHHHHHHHHHHGGGGGHHGGGGGGHHHHHHHHHHHHGFHHHGHHHHHHHHHHHHHHGGGGGHHHHHHHHHHHFHHHGHGCGGGGHGGGGGGH
@M02034:409:000000000-BFKT7:1:1106:25427:17058 1:N:0:25
AAAGTCGAGGTGCCTAAAGTGGCAACCCAGACTGGGCTTGAGGTTGGTGGTGTAGAGCTTCCTGTAGCCGCATGGCGTTCGTACTTAAATATGGAACTAACCATTCCAATTTTCGCTGTCTCTTATACACATCTCCGAGCCCACGAGACT
+
BBBBBFBBBBAAGGGGGGGGGGGGGHHGGHHGHHHGGHHGHHGHGFGEFGGFGFHFHHHHHHHHGHHHHGGGGGHHGEFGGEFHHHHHHHGHFHBEGHGHHHGHHHGFHHHHHHGGGGFHHHHHGHFFGGGHHHHHG?DCCGHGGGGGGH
@M02034:409:000000000-BFKT7:1:1106:29585:17062 1:N:0:25
AAAGTCGAGGTGCCTAAAGTGGCAACCCAGACTCTTCCGCCTGTTGGTGGTGTAGAGCTTCCTGTAGCCGCATGGCGTTCGTACTTAAATATGGAACTAACCATTCCAATTTTCGCTGTCTCTTATACACATCTCCG
+
BBBBBFBABB?AGGGGGGGGGGGBHHHGGH2EGF3GHHGGDFGHHHEAAEEAAAG5EB3FDGGHHED53EEEFEC1EEGG1B21?FFFGHB@@D@3FGGF?03FGEGB?F3FGFEDGGAGDFFDB?D??CD2?FD2?
@M02034:409:000000000-BFKT7:1:1106:27777:17064 1:N:0:25
AAAGTCGAGGTGCCTAAAGTGGCAACCCAGACTCCTCATCCGGTTGGTGGTGTAGAGCTTCCTGTAGCCGCATGGCGTTCGTACTTAAATATGGAACTAACCATTCCAATTTTCGCTGTCCTTATACACATCTCCGAGCCCACGAGACTA
+
BBCCBFBBBBBBGGGGGGGGGGGHHEGGGHHGHHHHHHHHHGGFEGGEFGEFGHHHHGHHHHHFGGHGHGGGGGHHGFFGGEGGGHHGHHGFGHBGFFFGFFGHFFFFHHHHHHGGGGGHHHHHFFFFGFHHHHFDFGGGGHGG?CGGHD
@M02034:409:000000000-BFKT7:1:1106:18033:17068 1:N:0:25
AAAGTCGAGGTGCCTAAAGTGGCAACCCAGACTAAGAAGCATGTTGGTGGTGTAGAGCTTCCTGTAGCCGCATGGCGTTCGTACTTAAATATGGAACTAACCATTCCAATTTTCGCTGTCTCTTATACACATCTCCGAGCCCACGAGACT
+
AABCAFBCBCABGGGGGGGGGGGHHEHGGHGGHHHHHHHGFGHAGFHEFGAFHHHHHGHHGFHFDDFFHGGGGGHHGFGGGGHHHHHGGHHHFH3DFHFFBHHGHGHBHHHHGGGGGGGGFEHHFHFGHBGFBFD2/B?CCEHGGGGGGH
@M02034:409:000000000-BFKT7:1:1106:6187:17069 1:N:0:25
AAAGTCGAGGTGCCTAAAGTGGCAACCCAGACTGATACTGGGGTTGGTGGTGTAGAGCTTCCTGTAGCCGCATGGCGTTCGTACTTAAATATGGAACTAACCATTCCAATTTTCGCTGTCTCTTATACACATCTCCGAGCCCACGAGACT
+
CCCCCFCCCCBCGGGGGGGGGGGHHHHGGHHGHHHHHHHHGHGGFGGGGGGFHHHHHHHHHHHHHHHHHGGGGGHHGGGGGGGHHHGFHHBHHHGGEGGGHHHHHHHGHGHHHFGGGFGHHHHHHHHHHHHHHHGHG>@@GGHGGCDGGH
@M02034:409:000000000-BFKT7:1:1106:22379:17070 1:N:0:25
AAAGTCGAGGTGCCTAAAGTGGCAACCCAGACTCGTATGATTGTTGGTGGTGTAGAGCTTCCTGTAGCCGCATGGCGTTCGTACTTAAATATGGAACTAACCATTCCAATTTTCGCTGTCTCTTATACACATCTCCGAGCCCACGAGACT
+
CCCCCFCCBCBBGGGGGGGGGGGHHHHGGHHGH3FH2F35A5DGGHGGGGGFHHHHHGHHHHHHHHHHHGGFGGHHGGGGGFHHHHHHHHGHHHGGFHHHHHHHHHGHHGHHHHGGGGGHHHHHHHHFHHGHHHHFFDGGGGHGGGGGGH
@M02034:409:000000000-BFKT7:1:1106:22632:17075 1:N:0:25
AAAGTCGAGGTGCCTAAAGTGGCAACCCAGACTACTAATAATGTTGGTGGTGTAGAGCTTCCTGTAGCCGCATGGCGTTCGTACTTAAATATGGAACTAACCATTCCAATTTTCGCTGTCTCTTATACACATCTCCGAGCCCACGAGACT
+
AABBBFBBBBBBGGGGGGGGGGGHHHHGGHHGHHHHHHHHHHHHHHHFFGBFGFHHHHHHHHHHHHHHHGGEGGHHGGGGGGHHHHFGHHHHHHHHHHGHHHGHHHGHHHHHHHGGGGGHHHHHHHHFHHFHHHHFGDCFFGHGGGGFGH
@M02034:409:000000000-BFKT7:1:1106:14131:17078 1:N:0:25
AAAGTCGAGGTGCCTAAAGTGGCAACCCAGACTTAGAAGAGGGTTGGTGGTGTAGAGCTTCCTGTAGCCGCATGGCGTTCGTACTTAAATATGGAACTAACCATTCCAATTTTCGCTGTCTCTTATACACATCTCCGAGCCCACGAGACT
+
BBBCBFBCCBBAGGGGGGGGGGGHHHHGGHHGHBA5FAG3F2EFGGGEGGGFHHHHHHHGHHHHHHHHHGGEGGHHGGGGGGHHHHHGHHHHHHGGHHHGHHGHHHGHHHHHHHGGGGGHHHHHHHHFGHHHHHGFFDGGGGHGGGGGGH
@M02034:409:000000000-BFKT7:1:1106:3835:17082 1:N:0:25
AAAGTCGAGGTGCCTAAAGTGGCAACCCAGACTCAGAGGCGTGTTGGTGGTGTAGAGCTTCCTGTAGCCGCATGGCGTTCGTACTTAAATATGGAACTAACCATTCCAATTTTCGCTGTCTCTTATACACATCTCCGAGCCCACGAGACT
+
BBBBBFBBBBAAFGGGFGGGGGGHHHGGGHHGHHFHHHCEGGGGAGEGGGEFHHGFHHHHFFHHFHHHGGEEEEHGGEEFFFFFHHGFGHFHHHFGHFEGHFHFHGGDDGGHHFGGGCDBHHGHHHHHHHDFFG2FD@CCDGHGGCGG.<
@M02034:409:000000000-BFKT7:1:1106:6247:17087 1:N:0:25
AAAGTCGAGGTGCCTAAAGTGGCAACCCAGACTAATTATCAGGTTGGTGGTGTAGAGCTTCCTGTAGCCGCATGGCGTTCGTACTTAAATATGGAACTAACCATTCCAATTTTCGCTGTCTCTTATACACATCTCCGAGCCCACGAGACT
+
CCCCCFBCCCCCGGGGGGGGGGGHHHHGGHHGHHFHHHHHGHHHGHGGGGEGHHHHHHHHHHHHHHHHHGGGGGHHGGGGGGHHHHHGHHFHHHBFGHDGGHGGHHHDGFGHHHGGGGGHHHHHHHHHGHGHHHHHGCFCGGFGG/DDGG
@M02034:409:000000000-BFKT7:1:1106:12353:17087 1:N:0:25
AAAGTCGAGGTGCCTAAAGTGGCAACCCAGACTTTGTTGGCGGTTGGTGGTGTAGAGCTTCCTGTAGCCGCATGGCGTTCGTACTTAAATATGGAACTAACCATTCCAATTTTCGCTGTCTCTTATACACATCTCCGAGCCCACGAGACT
+
BBBBBFBBBBBBGGGGCDGGGGGHHHHGCGAFGF5BAAFG322AE0AAAEEAEAGFDGFFBFFGB5FFEGE>EFACE?/FEF2?GHB3BGHHEB3?FFGFC0BB3BE4BG3GHF/CGDAG3FGGBFFHFFGCHGH<A/>CD/FC@-<.EG
@M02034:409:000000000-BFKT7:1:1106:12294:17092 1:N:0:25
AAAGTCGAGGTGCCTAAAGTGGCAACCCAGACTTCTAAGAAGGTTGGTGGTGTAGAGCTTCCTGTAGCCGCATGGCGTTCGTACTTAAATATGGAACTAACCATTCCAATTTTCGCTGTCTCTTATACACATCTCCGAGCCCACGAGACT
+
ABABBFBBCBBCGGGGGGGFGGGGHHHGGHHGHHHHHHHHHFHGGHGEFGEGHHHHHHHHHHHHHHHHHGGGGGHHGGGGGGHHHHHFHHGHHHBEHHHHHHHHHHHGHHHHHHGGGGEHHFHHFH?HHHHHGGFHGCGFGGHGGGGGGH
@M02034:409:000000000-BFKT7:1:1106:16875:17093 1:N:0:25
AAAGTCGAGGTGCCTAAAGTGGCAACCCAGACTCGGTTGTGGGTTGGTGGTGTAGAGCTTCCTGTAGCCGCATGGCGTTCGTACTTAAATATGGAACTAACCATTCCAATTTTCGCTGTCTCTTATACACATCTCCGAGCCCACGAGACT
+
CBCBCFCABCCCGGGGGGFGGGGHHHHGGHHGHHGGGGGEEGGGFGGEFCEFHHHGGHHHHHHHHFHHHGG/EGHFGGGGGGHHHHGFHFFHHH3FGHHGHHEFGHHFGGHHHFEGGGGHHHHHFHHGHG2GHHGGG?CCDGHGGGCDEH
@M02034:409:000000000-BFKT7:1:1106:16036:17093 1:N:0:25
AAAGTCGAGGTGCCTAAAGTGGCAACCCAGACTAAGCA
+
CCCCCFCCCCABGGGGGGGGGGGHHHHGGHHGH3F335
@M02034:409:000000000-BFKT7:1:1106:11280:17099 1:N:0:25
AAAGTCGAGGTGCCTAAAGTGGCAACCCAGACTTCTTGTGATGTTGGTGGTGTAGAGCTTCCTGTAGCCGCATGGCGTTCGTACTTAAATATGGAACTAACCATTCCAATTTTCGCTGTCTCTTATACACATCTCCGAGCCCACGAGACT
+
BCCCCFCCDDCCGGGGGGGGGGGHHHHGGHCFHHHHHHHHEGHGHHEGGGGGGHHFGFFHFHHHGGGFFGGEEEF1EEFGGFGEGHHFFGHHHF33FGHHEGFGHGGDGGHHHHCGGFFHHHGGGFGHHHGHHHHGGCGGGGHGG/@DDH
@M02034:409:000000000-BFKT7:1:1106:23406:17102 1:N:0:25
AAAGTCGAGGTGCCTAAAGTGGCAACCCAGACTATGATGCGGGTTGGTGTGGTAGAGCTTCCTGTAGCCGCATGGCGTTCGTACTTAAATATGGAACTAACCATTCCAATTTTCGCTGTCTCTTATACACATCTCCGAGCCCACGAGACT
+
CCDCDFCCDCBCGGGGGGGGGGGHHHHGGHHGHHHHHHHHGGGGGGGAFFFFAGHHHGHHHHHHHHHGHGGEFGHFGGGGGGFEGHHHFHHHHFFFGHHHFHHGGHFFBGHHHH?EGGGHHHHGFHFFFFHHHHGFGDGGDFGGGGGGGH
@M02034:409:000000000-BFKT7:1:1106:27355:17103 1:N:0:25
AAAGTCGAGGTGCCTAAAGTGGCAACCCAGACTCAGAAGATGGTTGGTGGTGTAGAGCTTCCTGTAGCCGCATGGCGTTCGTACTTAAATATGGAACTAACCATTCCAATTTTCGCTGTCTCTTATACACATCTCCGAGCCCACGAGACT
+
CCCCCFBCCCBCGGGGGGGGGGGHHHHGGHHGHHHHHHHHHHHHHGGGFGGEGGHHHHHHHHHHHHHHHGGGGGGGGEGGGFGHHHGGGHHGHHBFGHHGHHGHHHFHHHHHHHGFGGGHGGHHHHHHHHHHHHHGG>DFFGHGGGGGGH
@M02034:409:000000000-BFKT7:1:1106:24217:17107 1:N:0:25
AAAGTCGAGGTGCCTAAAGTGGCAACCCAGACTCCGCGTGTTGTTGGTGGTGTAGAGCTTCCTGTAGCCGCATGGCGTTCGTACTTAAATATGGAACTAACCATTCCAATTTTCGCTGTCTCTTATACACATCTCCGAGCCCACGAGACT
+
BCCCBFBCCCBCGGGGFGGFGGGHHHHGGHHGHHHGGGGGEFFFGHHEFFFFHHHGHHHHHHHHGHHHHGGGGGHGGFGGGFFHHHGHHHHGHHGFHHHFHHGHHHHGHHHHHHGGGGGHHHHHHHFHHHHHHHHHE@CGGGEGGGGGGH
@M02034:409:000000000-BFKT7:1:1106:6099:17108 1:N:0:25
AAAGTCGAGGTGCCTAAAGTGGCAACCCAGACTCAGACGCCTGTTGGTGGTGTAGAGCTTCCTGTAGCCGCATGGCGTTCGTACTTAAATATGGAACTAACCATTCCAATTTTCGCTGTCTCTTATACACATCTCCGAGCCCACGAGACT
+
DCDDDFDDDDCDGGGGGGGGGGGHHHHGGHHGHHHHHHGGGHHHHHHEFGEFHHHHHHHHHHHHHHHHHGGGEGHHGEGGGGGHHHHHHHDHHHGFGGGHGGHHHHHHHHHHHHGGGGGHHGHHHHHHGHFHHHFGD/@DFGHGG?CEGF
@M02034:409:000000000-BFKT7:1:1106:24635:17109 1:N:0:25
AAAGTCGAGGTGCCTAAAGTGGCAACCCAGACTAAGTCTAAGGTTGGTGGTGTAGAGCTTCCTGTAGCCGCATGGCGTTCGTACTTAAATATGGAACTAACCATTCCAATTTTCGCTGTCTCTTATACACATCTCCGAGCCCACGAGACT
+
AABBAFAADBBCGGGGGGGGGGGHFCFGFHHGHHHHHHHHHHHGGHGGFGEFHHHHHHHHHFHHHHHHHGCEEGHFGGGGGGEGGHGHHHFHHHGHHHGGHHHHGHGHHHFHHFGGGGGHHHHHHHHHGGGHHGFHG/CGFGHGC>@GGH
@M02034:409:000000000-BFKT7:1:1106:6945:17110 1:N:0:25
AAAGTCGAGGTGCCTAAAGTGGCAACCCAGACTCAGCAGAATGTTGGTGGTGTAGAGCTTCCTGTAGCCGCATGGCGTTCGTACTTAAATATGGAACTAACCATTCCAATTTTCGCTGTCTCTTAACACATCTCCGAGCCCACGAGACTA
+
CDDCCFCCCCAAGGGGGGGGGGGHHHHGGHHGHHHHHGHHHGHHHHHGGGGFGFHGHGHHGHHHHHHFHGGGEGHFGFGGGGHHHHHHHHHHHHFBGHHHGFFGHHHGHHHHHHFGGGGHGFHHHHBGCFHHHHEDCGGGGHGGGFDGHG
@M02034:409:000000000-BFKT7:1:1106:18442:17110 1:N:0:25
AAAGTCGAGGTGCCTAAAGTGGCAACCCAGACTCCTACTAATGTTGGTGGTGTAGAGCTTCCTGTAGCCGCATGGCGTTCGTACTTAAATATGGAACTAACCATTCCAATTTTCGCTGTCTCTTATACACATCTCCGAGCCCACGAGACT
+
BBBBBFBBBBBBGGGGFGGGFGGHHHHGGHHGHC3GGCGHFGFHHHHEAFEFGHFBFGGHHFHGHHHHHGGCEFHGGFGGGGGHHHHGGFFGHHFFEGGHHHHHHHHGHGHHHG?FGDEHBGGHFHFF?FFCGHHGF/CCGAGGCCGGGH
@M02034:409:000000000-BFKT7:1:1106:20901:17111 1:N:0:25
AAAGTCGAGGTGCCTAAAGTGGCAACCCAGACTTCGTATGCGGTTGGTGGTGTAGAGCTTCCTGTAGCCGCATGGCGTTCGTACTTAAATATGGAACTAACCATTCCAATTTTCG
+
AAAA?FA1>DAAFGF1GGFGGGGGHEHG0AAEEFGFHFHFGE?EFEABFAECFGFBGBGGH11EGEHH1E//EFHGEGEGGGG/FHFH1FFBEDGD1B1BFE1BGH22>BFEHHG
@M02034:409:000000000-BFKT7:1:1106:1902:17112 1:N:0:25
AAAGTCGAGGTGCCTAAAGTGGCAACCCAGACTGTGTTTTTTGTTGGTGGTGTAGAGCTTCCTGTAGCCGCATG
+
CCCCCFAABCABGGGGGGGGGGGHHHFGGGHACHFDGHHGGGC2FGCAAAEAA3F5EB3A5BFEF55D3?E0BE
@M02034:409:000000000-BFKT7:1:1106:20784:17115 1:N:0:25
AAAGTCGAGGTGCCTAAAGTGGCAACCCAGACTGGGTGGGTGGTTGGTGGTGTAGAGCTTCCTGTAGCCGCATGGCGTTCGTACTTAAATATGGAACTAACCATTCCAATTTTCGCTGTCTCTTATACACATCTCCGAGCCCACGAGACT
+
CCCCCFCCCCCCGGGGGGGGGGGHHHHGGHHGHHHHFEFFEEGGFGGEFGGGHHHHHHHHHGHHHHHHHGGEFGHHGGGGGGFHHHHGHHFHHHDDGHHHFHHGHHGHGGHHHHGGGGGHHHHHFHFHHHHHHHHHGCDCCGHGGGGGGH
@M02034:409:000000000-BFKT7:1:1106:18598:17117 1:N:0:25
AAAGTCGAGGTGCCTAAAGTGGCAACCCAGACTTGTCGTATGGTTGGTGGTGTAGAGCTTCCTGTAGCCGCATGGCGTTCGTACTTAAATATGGAACTAACCATTCCAATTTTCGCTGTCTCTTATACACATCTCCGAGCCCACGAGACT
+
CBBCCFCCCCBBGGGGGGGGGGGHHHHGGHHGHHHHHGGHHHHHHGGGGGFGHGHHHHHHHHHHHHHHHGGGGGHHGGGGGGHHHHFGHHHHHHHHHHHHHHGHHHGHHHHHHHGGGGGHHGHHHHHHHHFHHHGHGCGGGGHGGGGGGH
@M02034:409:000000000-BFKT7:1:1106:15559:17122 1:N:0:25
AAAGTCGAGGTGCCTAAAGTGGCAACCCAGACTAATAC
+
AAAAAFB33AABFFDFBGGGFCGCGHGD2GCFG3D5A5
@M02034:409:000000000-BFKT7:1:1106:15576:17128 1:N:0:25
AAAGTCGAGGTGCCTAAAGTGGCAACCCAGACTAATACTAATGTTGGTGGTGTAGAGCTTCCTGTAGCCGCATGGCGTTCGTACTTAAATATGGAACTAACCATTCCAATTTTCGCTGTCTCTTATACACATCTCCGAGCCCACGAGACT
+
CCCCCFBCBBBAGGGGGGGGGGGHHHHGGHHGHHHHHHHHGGHGHHHGGGEFGHHHHHHHHHHHHHGHHGGGGGHHGGGGGGHHHHHGHHGHHHFFHHGHHHGGHHGHHHHHHHGGGGGGHGHHHHFHHHFHHHFHG/DGGGHGGGGGGH
@M02034:409:000000000-BFKT7:1:1106:15061:17132 1:N:0:25
AAAGTCGAGGTGCCTAAAGTGGCAACCCAGACTAGTTCTTCTGTTGGTGGTGTAGAGCTTCCTGTAGCCGCATGGCGTTCGTACTTAAATATGGAACTAACCATTCCAATTTTCGCTGTCTCTTATACACATCTCCGAGCCCACGAGACT
+
BBBBAFBBDB>AGGGGGGGDGGFHHHFGDH2AG3BF55D555DGGHEEFGGGHHHHHGGGHHHHGHHGHEE0FGHGGGGFGEBGGGHGHHGHH3@GGHGBFHFGHHFF4FGHHHEEGGFFHHHH4GF?GHDGHHGH?B/@DGFG/B<DDB
@M02034:409:000000000-BFKT7:1:1106:18925:17135 1:N:0:25
AAAGTCGAGGTGCCCAAAGTGGCAACCCAGACTAATGAGAATGTTGGTGGTGTAGAGCTTCCTGTAGCCGCATGGCGTTCGTACTTAAATATGGAACTAACCATTCCAATTTTCGCTGTCTCTTATACACATCTCCGAGCCCACGAGACT
+
BBABBFBBBBBBGGGGGGGFGGGHHHHGGHGGHHHHHFHHHABGGHEEGGAFFDHFGHGHFHHHHFHGHFFEEGHGGEGGGGFHHHFFFGFGGDFBGCFBECGHHHHHEGGFHHGDGEGEHHHHEG4B3B2GGHGHG/>CGGHGGGGEDG
@M02034:409:000000000-BFKT7:1:1106:20870:17137 1:N:0:25
AAAGTCGAGGTGCCTAAAGTGGCAACCCAGACTGGGGTTCTGGTTGGTGGTGTAGAGCTTCCTGTAGCCGCATGGCGTTCGTACTTAAATATGGAACTAACCATTCCAATTTTCGCTGTCTCTTATACACCTCTCCGAGCCCACGAGACT
+
BBBBBFABDBBBGGGGGGGGGGGHHHHGGCHGHHDCGEEGFHHHHG01F?EFG3GBFFDG5GHF5DE5G100EAGE/EEFEEEGCEG3@FFFGE33?B?GEC3BBFH4?F?HG4<<E//B?BB?BD?BDG2BGHH2?/<BDCGA@/<?DF
@M02034:409:000000000-BFKT7:1:1106:26902:17140 1:N:0:25
AAAGTCGAGGTGCCTAAAGTGGCAACCCAGACTGAGAATCCTGTTGGTGGTGTAGAGCTTCCTGTAGCCGCATGGCGTTCGTACTTAAATATGGAACTAACCATTCCAATTTTCGCTGTCTCTTATACACATCTCCGAGCCCACGAGACT
+
CCCCCFBCBCBCGGGGGGGGGGGHHHHGGHHGHHHHHHHHHHHHHHHGGGGFHHHHHHHHHHHGHHHHHGGFFGHHGGGGGGHHHHHHHHHHHHGHFHHHHGHHHHGHHHHHHHGGGGGHHGHHHHHHHHHHHHFHG?DGGGHGGGGGGH
@M02034:409:000000000-BFKT7:1:1106:12216:17145 1:N:0:25
AAAGTCGAGGTGCCTAAAGTGGCAACCCAGACTAGGTTGCCTGTTGGTGGTGTAGAGCTTCCTGTAGCCGCATGGCGTTCGTACTTAAATATGGAACTAACCATTCCAATTTTCGCTGTCTCTTATACACATCTCCGAGCCCACGAGACT
+
A3AA3@AAAD2>FEFGCFDEGGFCFGFDG2GEGHHHFFBGHGHHHDG222AFEBF5GHGF53FGEB5GGGGEGEHGGGGFFGHHFH43GHGHED3BBEG3GEFFHG4FFGFBF4E/<?EFFFG4BF4FDC11BF1F/<B?C/FC/@DCFH
@M02034:409:000000000-BFKT7:1:1106:22584:17152 1:N:0:25
AAAGTCGAGGTGCCTAAAGTGGCAACCCAGACTGATCAGCTTGTTGGTGGTGTAGAGCTTCCTGTAGCCGCATGGCGTTCGTACTTAAATATGGAACTAACCATTCCAATTTTCGCTGTCCCTTATACACATCTCCGAGCCCACGAGACT
+
CCCCCFBCCCCCGGGGGGGGGGGHHHHGGHHGHH3FGHHFHHHHFHHECEGCAAG5DD3BBBFGDGBADEFEEGC1EEEGEE2EGFGEFGHFFF33F@GH313B34F?BFEHF?EFGG<?3BB??BDDFGE2FGHFF@@BD/=/</>EDH
@M02034:409:000000000-BFKT7:1:1106:15037:17153 1:N:0:25
AAAGTCGAGGTGCCTAAAGTGGCAACCCAGACTAGTCAGCAGGTTGGTGGTGTAGAGCTTCCTGTAGCCGCATGGCGTTCGTACTTAAATATGGAACTAACCATTCCAATTTTCGCTGTCTCTTATACACATCTCCGAGCCCACGAGACT
+
CCCCCFCBCCCCGGGGGGGGGGGHHHHGGHHGHGGHHHHHFFHGFHGEGAFGHHHGBDGHEHHGHHHGH?F0FEGFCEEGGE2CFHH@3GGHGG3BBGHEGFFGHFH?EFGHHHEFGEEFFHGG?H3GHHBHFHHDB>/<BAAFFGGGGH
@M02034:409:000000000-BFKT7:1:1106:20188:17156 1:N:0:25
AAAGTCGAGGTGCCTAAAGTGGCAACCCAGACTTCTTTTTTTGTTGGTGGTGTAGAGCTTCCTGTAGCCGCATGGCGTTCGTACTTAAATATGGAACTAACCATTCCAATTTTCGCTGTCTCTTATACACATCTCCGAGCCCACGAGACT
+
BBBBBFBBBBABGGGGGGGGGGGGHHHGGHHGHHHHHHHHGGGGHHHEFGEFGHHFHHHHHHHHHHHHHGGGGGHHGFGGGGHHHHHGHHGHHHFGGHHHHHGHHHGHHHHHHHGGGGGGHHHFGHGHBGGHHHHHGCGFGGHGGGGGGH
@M02034:409:000000000-BFKT7:1:1106:27817:17160 1:N:0:25
AAAGTCGAGGTGCCTAAAGTGGCAACCCAGACTGG
+
AAAAAFBBBCAAGGGGFGGGFGGHHGGGGHGGHHE
@M02034:409:000000000-BFKT7:1:1106:3691:17171 1:N:0:25
AAAGTCGAGGTGCCTAAAGTGGCAACCCAGACTGGGATGTCGGTTGGTGGTGTAGAGCTTCCTGTAGCCGCATGGCGTTCGTACTTAAATATGGAACTAACCATTCCAATTTTCGCTGTCTCTTATACACATCTCCGAGCCCACGAGACT
+
BBBBBFBBBBBBGGGGGGGFGGGHHHHGGHGGHHHHHHCFF2EEEGGGGCGFHHHGGHHHHHGHHHHGHGGGGGGFGGGGGGHHHHHDGHGHGHFGGHGHHFDGHGFBDGHHHHGGGDGHHHHHHHGHFHGHFHFHDCCFGFFADCCADF
@M02034:409:000000000-BFKT7:1:1106:20338:17177 1:N:0:25
AAAGTCGAGGTGCCTAAAGTGGCAACCCAGACTAGGGAGTCGGTTGGTGGTGTAGAGCTTCCTGTAGCCGCATGGCGTTCGTACTTAAATATGGAACTAACCATTCCAATTTTCGCTGTCTCTTATACACATCTCCGAGCCCACGAGACT
+
CBCCCFCCBCBCGGGGGGGGGGGHHHHGGHHGHHHHHHGEHGGFGGGFGGEFHHHHHHHHHHHHHHHHGGGGGGHHGGGGGGHHHHHHHHHHHHGHHHHHHHHHHHHHHHHHHHGGGGGHHGHHHHHHHHGHHHGHGFGFGGHGGGGGGH
@M02034:409:000000000-BFKT7:1:1106:13199:17177 1:N:0:25
AAAGTCGAGGTGCCTAAAGTGGCAACCCAGACTAGTGTTGAGGTTGGTGGTGTAGAGCTTCCTGTAGCCGCATGGCGTTCGTACTTAAATATGGAACTAACCATTCCAATTTTCGCTGTCTCTTATACACATCTCCGAGCCCACGAGACT
+
BBCCBFBCCCCAGGGGGGGGGGGHHHHGGHGGHHHHHGGHGHHGGHGEGGEFHHHEHHHHHHHHHHHGHGGGGGHGGGGGGGHHHHHGHHBHHFGFHHHHHHGHHHHHHHHHHGGGGGGHHHHHHHDGFFGHFHDHGC@CGGGGGCGGGH
@M02034:409:000000000-BFKT7:1:1106:8383:17181 1:N:0:25
AAAGTCGAGGTGCCTAAAGTGGCAACCCAGACTCTGTCTATGGTTGGTGGTGTAGGAGCTTCCTGTAGCCGCATGGCGTTCG
+
CCCCCFBCCCCCGGGGGGGGGGGHHHHGGHHGH33D555DD5BGGGGEFFFFHHHF331BAF35A555D3AA01B11EF/1>
@M02034:409:000000000-BFKT7:1:1106:9813:17186 1:N:0:25
AAAGTCGAGGTGCCTAAAGTGGCAACCCAGACTAGTGTTCCGGTTGGTGGTGTAGAGCTTCCTGTAGCCGCATGGCGTTCGTACTTAAATATGGTACTAACCATTCCAATTTTCGCT
+
BBBBBFABDBBAGGGGGGGGGGGHHHHGGHEDGCGGHEGFFDEGGGGEFEGEFBGDF5ACDGFGHHEEDEF0BEFAEEGGGE2EFFG@DGDFEG44BFFHC0BFGBE44BFHG4<FG
@M02034:409:000000000-BFKT7:1:1106:17295:17199 1:N:0:25
AAAGTCGAGGTGCCTAAAGTGGCAACCCAGACTAAGTAGAATGTTGGTGGTGTAGAGCTTCCTGTAGCCGCATGGCGTTCGTACTTAAATATGGAACTAACCATTCCAATTTTCGCTGTCTCTTATACACATCTCCGAGCCCACGAGACT
+
BCCCBFACCBBCGGGGGGGGGGGHHHHGGHHGHHGHGHHHHFFGGHHGGGGGHGHHHHHHHHHHHHHHHGGGFGHHGGGGGGHHHHHGFGGHHHGGGHHFHHHHHHGHHGHHHHGGGGGGHHHHGHGHHGFHHHFHGDCFGGHGGGGGGH
@M02034:409:000000000-BFKT7:1:1106:18360:17208 1:N:0:25
AAAGTCGAGGTGCCTAAAGTGGCAACCCAGACTAAGAAGCATGTTGGTGGTGTAGAGCTTCCTGTAGCCGCATGGCGTTCGTACTTAAATATGGAACTAACCATTCCAATTTTCGCTGTCTCTTATACACATCTCCGAGCCCACGAGACT
+
CCCCCFCCCCBBGGGGGGGGGGGHHHHGGHHGHHHHHHHHHHHHHHHFFGFFHHHHHHHHHHHGHHHHHGGGGGHHGGGGGFHHHHHHHHHHHHGHHGHHHHHHHHHHHHHHHHGGGGGHHHHHFHHHEHFHHHGHGCGGGGHGGGGGGH
@M02034:409:000000000-BFKT7:1:1106:20080:17211 1:N:0:25
AAAGTCGAGGTGCCTAAAGTGGCAACCCAGACTAATAATCTGGTTGGTGGTGTAGAGCTTCCTGTAGCCGCATGGCGTTCGTACTTAAATATGGAACTAACCATTCCAATTTTCGCTGTCTCTTATACACATCTCCGAGCCCACGAGACT
+
CCCCCFCCCCAAGGGGGGGGGGGHHHHGGHHGHHHHHHHHHHGHHGGEFGEFHHHHHHHHHHHHHHHHHGGGFGHHGGGGGGFHHHHGHHGHHHDGHHHHHHHHHHGHHHHHHHGGGGGGHGHHHHGHGGHHHHFHG@GGGGHGGFGGGH
@M02034:409:000000000-BFKT7:1:1106:7464:17214 1:N:0:25
AAAGTCGAGGTGCCTAAAGTGGCAACCCAGACTGTTGTGCTGGTTGGTGGTGTAGAGCTTCCTGTAGCCGCATGGCGTTCGTACTTAAATATGGAACTAACCATTCCAATTTTCGCTGTCTCTTATACACATCTCCGAGCCCACGAGACT
+
CCC@BFBABBCBGGGGGGGGGGGHHHHGGHHGHHHFGHDGHHHFGGGEFGAFAGHHHHHGHGHHFHHHHGGGGGHHGGGGGGFEHHFEFGBGGFGFHHFFHHHHEFFHHGHHHHGGGGFHHGHHGHFHFHGFFGF?FDCGGGGGGGCEGH
@M02034:409:000000000-BFKT7:1:1106:10734:17217 1:N:0:25
AAAGTCGAGGTGCCTAAAGTGGCAACCCAGACTTGTCTTCCGGTTGGTGGTGTAGAGCTTCCTGTAGCCGCATGGCGTTCGTACTTAAATATGGAACTAACCATTCCAATTTTCGCTGTCTCTTATACACATCTCCGAGCCCACGAGACT
+
BBBBBFBBBBBBGGGGGFGGGGGHHHHGGHHGHHHHFHHHGGGGGGFGFGEFHHHGHHHHHHHHHHHGHGGGGGHHGGGGGGHHHHHGFHGHHGGGHHHHHHHHHHEFHGHHHHGGGGGHHHHHGHFHHHHHHHHHG?CCGGHGGGGGGH
@M02034:409:000000000-BFKT7:1:1106:8250:17246 1:N:0:25
AAAGTCGAGGTGCCTAAAGTGGCAACCCAGACTCGGCCTCCGGTTGGTGGTGTAGAGCTTCCTGTAGCCGCATGGCGTTCGTACTTAAATATGGAACTAACCATTCCAATTTTCGCTGTCTCTTATACACATCTCCGAGCCCACGAGACT
+
CCCBBFCCCCBBGGGGGGGDGGGFHHHGGHHGHHGGGGGHHGGFEGGGGGEFFHHHHHHHHHHHHHHHHGGFGGHHGFGGGFFHHHHGHHHHHHGFGHHHHHHHHHHDFGHHHHGGGGGGGGHHHHFFHHGHGHFFGBCGGGHGCGGGGH
@M02034:409:000000000-BFKT7:1:1106:6609:17247 1:N:0:25
AAAGTCGAGGTGCCTAAAGTGGCAACCCAGACTCCTCTTCCGGTTGGTGGTGTAGAGCTTCCTGTAGCCGCATGGCGTTCGTACTTAAATATGGAACTAACCATTCCAATTTTCGCTGTCTCTTATACACATCTCCGAGCCCACGAGACT
+
CBCCCFCCCCABGGGGGGGGGGGHHHHGGHHGHHHHHHHHHGGGGGGFFGEFGHHHHHHHHHHHGHHHHGGGGGHHGGGGGGHHHHHFHHHHHHGHHHHHHHHHHHHHHHHHHHGGGGGHHHHHHHFFHHHHHHGHFFGGFGHGGGGGGF
@M02034:409:000000000-BFKT7:1:1106:10799:17248 1:N:0:25
AAAGTCGAGGTGCCTAAAGTGGCAACCCAGACTCCGTTGTTTGTTGGTGGTGTAGAGCTTCCTGTAGCCGCATGGCGTTCGTACTTAAATATGGAACTAACCATTCCAATTTTCGCTGTCTCTTATACACATCTCCGAGCCCACGAGACT
+
BBBBBFBBBBBBGGGGGGGGFGGHHHHGGHHGHHG2BFE22BFGHHEEGGGFHFHEHHHHHGHHHHHGGGG@EGHFGGGGGEFHHHHHHHHHHGDDFHGHFFFGFHHBFGHHFFEEGF?GFHHH3G?FGHG2GHFFGCC@DGEGG/CGGH
@M02034:409:000000000-BFKT7:1:1106:11594:17251 1:N:0:25
AAAGTCGAGGTGCCTAAAGTGGCAACCCAGACTACGTTTCCGGTTGGTGGTGTAGAGCTTCCTGTAGCCGCATGGCGTTCGTACTTAAATATGGAACTAACCATTCCAATTTTCGCTGTCTCTTATACACATCTCCGAGCCCACGAGACT
+
CCCCCFCCCDBCGGGGGGGGGGGHHHHGGHHGHHHGHHHHHGGGGGGGFGFGHHHHHGHHHHHHHHHHHGGEGGHHGGGGGGHHHHHGFHGHHHGHFHHGFHHGHHHHHHHHHHGGGGGHHHHHHHBHHHGHHHFFG?BDGGHGGGGGGH
@M02034:409:000000000-BFKT7:1:1106:13312:17261 1:N:0:25
AAAGTCGAGGTGCCTAAAGTGGCAACCCAGACTGGGAGTCGGGTTGGTGGTGTAGAGCTTCCTGTAGCCGCATGGCGTTCGTACTTAAATATGGAACTAACCATTCCAATTTTCGCTGTCTCTTATACACATCTCCGGGCCCACGAGACT
+
CCCCCFBACCCCGGGGFGGGGGGHHHHGGHHGHHEF2FEGF?FGAAEGC?EFA3G5BFEG5FGG@F@53EE0BEE1>BEFAE2FFGHG3GFFDD33BBGF303BDBG??BFHF?/?EA/B3GF33F3BBF2@FFF2C/<>C@A/AFGGCH
@M02034:409:000000000-BFKT7:1:1106:17444:17266 1:N:0:25
AAAGTCGAGGTGCCTAAAGTGGCAACCCAGACTAATAATAAGGTTGGTGGTGTAGAGCTTCCTGTAGCCGCATGGCGTTCGTACTTAAATATGGAACTAACCATTCCAATTTTCGCTGTCTCTTATACACATCTCCGAGCCCACGAGACT
+
BBBBBFABBBBBGGGGGGGGGGGGHHHGGHFGHFDGBFFEFHGHHHGEFGEFGFGFFHHHHHHGHHHHHGGGFGHHGGGGGEHHHHHFHHGHHGFGGHHHHHHGHHHFHGHHHH?GGGGHHHHHHHGFFFDGHHHFGCGGGGHGGGGGGG
@M02034:409:000000000-BFKT7:1:1106:23496:17269 1:N:0:25
AAAGTCGAGGTGCCTAAAGTGGCAACCCAGACTAGTAAGACTGTTGGTGGTGTAGAGCTTCCTGTAGCCGCATGGCGTTCGTACTTAAATATGGAACTAACCATTCCAATTTTCGCTGTCTCTTATACACATCTCGAGCCCACGA
+
CCCCCFCCCCCCGGGGGGGGGGGHHHHGGHGGH33DFDGBDFA3BGCA22FCA3F5A5AF5FGGAADAAEE0BE11>>EFEE2?CFHFFGHDFD33BBGHB?3BF4G44F?HF4>/EA?34BDB?BB?G32FGDGHGG/B/?/C<
@M02034:409:000000000-BFKT7:1:1106:7740:17273 1:N:0:25
AAAGTCGAGGTGCCTAAAGTGGCAACCCAGACTGAGCGGTCTGTTGGTGGTGTAGAGCTTCCTGTAGCCGCACGGCGTTCGTACTTAAATATGGAACTAACCATTCCAATTTTCGCTGTCTCTTATACACATCTCCGAGCCCACGAGACT
+
CCCCCFBC@DACGGGGGGGGGGGHHHGGGHHGHHHHHGGGGGHHHHHGFGFFHHHHHHHHHHHHHHHHHGGGGGGGGGGGGGFHHHGHHHGHGHGFGHHHHHHHHHHHHGHHHHGGGGGHHHHHHHGHHHGHHHHGGCGGGGHGGGFDGG
@M02034:409:000000000-BFKT7:1:1106:8058:17274 1:N:0:25
AAAGTCGAGGTGCCTAAAGTGGCAACCCAGACTAGTTAGACTGTTGGTGGTGTAGAGCTTCCTGTAGCCGCATGGCGTTCGTACTTAAATATGGAACTAACCATTCCAATTTTCGCTGTCTCTTATACACATCTCCGAGCCCACGAGACT
+
ABBABFCCCCCCGGGGGGGGGGGHHHHGGHHGHHHHGHHHHHHHHHGFFGEFHGHHHFHHHHHHHHHHHGGEFGHHGEGGGGHHHHHGHHFHHHFGHHGGHHHHHHHHHHHHHHGGGGGHHGHHFHHHFHGHGHHHG/CCGGHGGGGGGG
@M02034:409:000000000-BFKT7:1:1106:3436:17275 1:N:0:25
AAAGTCGAGGTGCCTAAAGTGGCCACCCAGACTCCGTCTGCTGTTGGTGGTGTAGAGCTTCCTGTAGCCGCATGGCGTTCGTACTTAAATATGGAACTAACCATTCCAATTTTCGCTGTCTCTTATACACATCTCCGAGCCCACGAGACT
+
BBBBBFAABBAAGGGGGGGGGG2BGFHGGHHGHHHGHHHGHHHGHHHGGGGGHHHHHHHHHHHHHHGHHGGGGGHHGGGGGGHFHHHHHHDHHGGHFHGGHGEGHHHBGHHHHHGGGDFHHGHHHHGHHHFFCGFFFC/BDFHGGFGEGF
@M02034:409:000000000-BFKT7:1:1106:6275:17278 1:N:0:25
AAAGTCGAGGTGCCTAAAGTGGCAACCCAGACTAGTAGAAGGTGGTGGTGTAGAGCTTCCTGTAGCCGCATGGCGTTCGTACTTAAATATGGAACTAACCATTCCAATTTTCGCTGTCTCTTATACACATCTCCGAGCCCACGAGACTAA
+
CCCCCFCCBCCCGGGGGGGGGGGHHHHGGHHGHHHHHHHHHHGHGEGGEGHHHHHHHHHHHHHHHHHGGGGGHHGGGGGGGHHHHHGHHHHGFHHHHGHHHHHHHHFHHHHHGGGGEHHHHHGHHGEHGHGHHHGGGGGGHGGGGGGHHF
@M02034:409:000000000-BFKT7:1:1106:3412:17284 1:N:0:25
AAAGTCGAGGTGCCTAAAGTGGCCACCCAGACTCCGTCTGCTGTTGGTGGTGTAGAGCTTCCTGTAGCCGCATGGCGTTCGTACTTAAATATGGAACTAACCATTCCAATTTTCGCTGTCTCTTAT
+
AAABBFBBBBBBCGGGGGGFGGAGFFGGGHHFHHBEHGGFHGFFHGGEFGEGHGGAGGHHGHGHHFHFGE?EEEG?E1EFFEEHHHD3GGGGGF3@3GGB3BEBDBB4GGHHGFF?EGEGGFFHDF
@M02034:409:000000000-BFKT7:1:1106:27604:17285 1:N:0:25
AAAGTCGAGGTGCCTAAAGTGGCAACCCAGACTACGCTTAATGTTGGTGGTGTAGAGCTTCCTGTAGCCGCATGGCGTTCGTACTTAAATATGGAACTAACCATTCCAATTTTCGCTGTCTCTTATACACATCTCCGAGCCCACGAGACT
+
CCBCBFCCCCBCGGGGGGGFGGGHHHHGGHHGHHHGGGGGHHHHHHHFFGEFGHHHHHHHHGHHHHHHHGGGGGHHGGGGGGHHHHHHHHHHHHGHGHHHHHHHHHHHHHHHHHGGGGGHHGHHHHHHHGFHFHFHGFGGGGHGGGGGGH
@M02034:409:000000000-BFKT7:1:1106:10391:17288 1:N:0:25
AAAGTCGAGGTGCCTAAAGTGGCAACCCAGACTGTGGTGGGGGTTGGTGGTGTAGAGCTTCCTGTAGCCGCATGGCGTTCGTACTTAAATATGGAACTAACCATTCCAATTTTCGCTGTCTCTTATACACATCTCCGAGCCCACGAGACT
+
CCCCCFCCCCCCGGGGGGGGGGGHHHHGGHHGHHHHHHGGGGGEFGGFGGEFHHHHHHHHHHHHHHHHHGGGGGHHGGGGGGFHHHHHHHGHHHFHHHHHHHHHHHGHHHHHHHGGGGGHHHHHHHHHHHHHHHHHG?DFFGHGGGGFGH
@M02034:409:000000000-BFKT7:1:1106:16986:17295 1:N:0:25
AAAGTCGAGGTGCCTAAAGTGGCAACCCAGACTAGGCAGTCGGTTGGTGGTGTAGAGCTTCCTGTAGCCGCATGGCGTTCGTACTTAAATATGGAACTAACCATTCCAATTTTCGCTGTCTCTTATACACATCTCCGAGCCCACGAGACT
+
CCCCCFBCBCBCGGGGGGGGGGGHHHHGGHHGHHHHHHGHHGGGGGGGGGGFGHHHHHHHHHHHHHHHHGGFFGHGGGGGGGHHHHHGHHHHHHHHHHHHHHHHHHHGHHHHHHGGGGGHHHHHGHGHGHGHHHHHF@CFGGHGGGGGGH
@M02034:409:000000000-BFKT7:1:1106:4208:17314 1:N:0:25
AAAGTCGAGGTGCCTAAAGTGGCAACCCAGACTCATGATAATGTTGGTGGTGTAGAGCTTCCTGTAGCCGCATGGCGTTCGTACTTAAATATGGAACTAACCATTCCAATTTTCGCTGTCTCTTATACACATCTCCGAGCCCACGAGACT
+
BABBBFBABBABGGGG4FFGGGGHHHHGGGHGHHGHHHHHHHHHHHHFFFEFAGHHHFFHGGHHHHHHHGGGGGHHGEGFGGHHHHGGHHGHHHGGFHHFFHGHHHFGHHHHHGGGGGGGHGHHDGFHFFFHFHGGDCFCGGGGFGGGGH
@M02034:409:000000000-BFKT7:1:1106:20810:17315 1:N:0:25
AAAGTCGAGGTGCCTAAAGTGGCAACCCAGACTGCGGGTGGGGTTGGTGGTGTAGAGCTTCCTGTAGCCGCATGGCGTTCGTACTTAAATATGGAACTAACCATTCCAATTTTCGCTGTCTCTTATACACATCTCCGAGCCCACGAGACT
+
CCCCCFCCCCBBGGGGGGGGGGGHHHHGGHHGHHHGGGEFGGGFGGGEFGGGHGHEGGHHHHHHHHHHHGGEGGHGGGGGGGFHHHFEGH4GGEDDGHHGFHFGDHBGHGGHHFCCDDDHHFGHHHDHEHHHGFBGGGCCGEGGG?FGGH
@M02034:409:000000000-BFKT7:1:1106:2227:17322 1:N:0:25
AAAGTCGAGGTGCCTAAAGTGGCAACCCAGACTCTGAATCCTGTTGGTGGTGTAGAGCTTCCTGTAGCCGCATGGCGTTCGTACTTAAATATGGAACTAACCATTCCAATTTTCGCTGTCTCTTATACACATCTCCGAGCCCACGAGACT
+
CCCCCFABDDABGGGGGGGGGGGGHHHGGHHGHHHHHHHHHHHHHHHGGGGGHHHHHHHHHGHHHHHHHGGGGGHHGGGGGGHHHHHEHHGHHGFHGHHGHHHHFHHHHHHHHHGGGGGHHGHHGHEHGHFHHHFHDB@?GEHGGGGGGF
@M02034:409:000000000-BFKT7:1:1106:25535:17327 1:N:0:25
AAAGTCGAGGTGCCTAAAGTGGCAACCCAGACTAGTATGGAGGTTGGTGGTGTAGAGCTTCCTGTAGCCGCATGGCGTTCGTACTTAAATATGGAACTAACCATTCCAATTTTCGCTGTCTCTTATACACATCTCCGAGCCCACGAGACT
+
AAABAFBBDBABGGGGGGGFGGGFHHHGGHHGHHHHHHHHHHGEHHGGGGEFGFHFHFHHHHHGHHHHHGGGGGHHGGGGGFFHHHHFHHHHHHHHHHHGHHHHHHHGHHHHHHGGGGGGHHHHGHDFFHHHHHGFGCGFFGHGGGGGGG
@M02034:409:000000000-BFKT7:1:1106:9914:17333 1:N:0:25
AAAGTCGAGGTGCCTAAAGTGGCAACCCAGACTAGGATTGAGGTTGGTGGTGTAGAGCTTCCTGTAGCCGCATGGCGTTCGTACTTAAATATGGAACTAACCATTCCAATTTTCGCTGTCTCTTATACACATCTCCGAGCCCACGAGACT
+
CCCCCFCBCCBBGGGGGGGGGGGHHHHGGHGGHHHHGHHHHHHHGHGGGGEGHHHHHHHHHHHHHHHHHGGEGGHHGGGGGGHHHHHGHHGHHHHHHHHHHHHHHHGHHHHHHHGGGGGHHHHHFHGHGHHHGHHHG?GGGGHGGGGGGH
@M02034:409:000000000-BFKT7:1:1106:15646:17341 1:N:0:25
AAAGTCGAGGTGCCTAAAGTGGCAACCCAGACTATGGATACTGTTGGTGGTGTAGAGCTTCCTGTAGCCGCATGGCGTTCGTACTTAAATATGGAACTAACCATTCCAATTTTCGCTGTCTCTTATACACATCTCCGAACCCACGAGAC
+
CCDDDFBBCBCCGGGGGGGGGGGHHHHGGHHGHG5G35B535DFGHHGGGFGHHHHHHHHHHHHHHHHGGGEFGHHGGGGGGHHHHHHHHHHHHFGGHHHHHHHHHHHHGHHHHGGGGGHHHHHHHHHHHHHHHHHGD/BGGGGGGGGG
@M02034:409:000000000-BFKT7:1:1106:7688:17345 1:N:0:25
AAAGTCGAGGTGCCTAAAGTGGCAACCCAGACTGAGTCGCGGGTTGGTGGTGTAGAGCTTCCTGTAGCCGCATGGCGTTCGTACTTAAATATGGAACTAACCATTCCAATTTTCGCTGTCTCTTATACACATCTCCGAGCCCACGAGACT
+
BBBBBFBBBBBBGGGGGGGGGGGHHHHGGHHEHH3BDGEGGGGGGGCEEAFFGHHHFFHH5GFF3BGEDEFEFGA1EEEGEE2FGHH3GGGFHH3BGBGGBF2FG?FDDGHHHHCDG/CFFHHHFH2@FC1?GFFDD/>DGG<C--@DGG
@M02034:409:000000000-BFKT7:1:1106:29366:17356 1:N:0:25
AAAGTCGAGGTGCCTAAAGTGGCAACCCAGACTAAGAATAAGGTTGGTGGTGTAGAGCTTCCTGTAGCCGCATGGCGTTCGTACTTAAATATGGAACTAACCATTCCAATTTTCGCTGTCTCTTATACACATCTCCGAGCCCACGAGACT
+
CCCCCFBBDDACGGGGGGGGGGGHHHHGGHHGHHHFGDHHHHHHHHGEFDGFGFHGHHHHHHHHHHHHHGGEEGFGFEGGGECHHHHGHHGFGHFFFGGGFF?FGFFFHHHHFFEFGF/BFHHFGHHFGFHHFGGGG/@DGFHGCCGGGH
@M02034:409:000000000-BFKT7:1:1106:26519:17357 1:N:0:25
AAAGTCGAGGTGCCTAAAGTGGCAACCCAGACTTAGAAGCCGGTTGGT
+
CCCCCFCCCCBBGGGGGGGGGGGHHHHGGHHGHHF5GHHGCAEG?00A
@M02034:409:000000000-BFKT7:1:1106:8702:17366 1:N:0:25
AAAGTCGAGGTGCCTAAAGTGGCAACCCAGACTAGGAAGAAGGTTGGTGGTGTAGAGCTTCCTGTAGCCGCATGGCGTTCGTACTTAAATATGGAACTAACCATTCCAATTTTCGCTGTCTCTTATACACATCTCCGAGCCCACGAGACT
+
BBCCBFCCBCBCGGGGGGGGGGGHHHHGGHHGHHHHHHHHHHHHHHGFGGEFHHHFHHHHHHHHHHHHHGGEGGHHGGGGGGFHHHHHHHHHHGGGHHHHHHGHHHGHHHHHHHGGGGGHHHHHHHHHHGGGHHHHGCGGGGHGGGGGGH
@M02034:409:000000000-BFKT7:1:1106:17351:17366 1:N:0:25
AAAGTCGAGGTGCCTAAAGTGGCAACCCAGACTGGTGAGGGGGTTGGTGGTGTAGAGCTTCCTGTAGCCGCATGGCGTTCGTACTTAAATATGGAACTAACCATTCCAATTTTCGCTGTCTCTTATACACATCTCCGAGCCCACGAGACT
+
A?A?AFBBBBABGGGGGGGGGGGHHHHGGHHGHHHGGHHGGGGGEECFGGECGBGBGHGHHHHGHHGHHGGFGGHHGGGGGGFHHHGGHHFHHHEFGFGFHHHHHHGHFGGHHFFGGGGGHGHHGHGHGFHHHHGDDD@@DEHF-@@EAD
@M02034:409:000000000-BFKT7:1:1106:18016:17368 1:N:0:25
AAAGTCGAGGTGCCTAAAGTGGCAACCCAGACTGATAAGAATGTTGGTGGTGTAGAGCTTCCTGTAGCCGCATGGCGTTCGTACTTAAATATGGAACTAACCATTCCAATTTTCGCTGTCTCTTATACACATCTCCGAGCCCACGAGACT
+
BBBBBFBBBBBBGGGGGGGGGGGHHHHGGHHGHHHHHHHHHGHHHHHGGGGGHHHHHHHHHHHHHHHHHGGGGGHHGGGGGGHHHHHHHHHHHHHHHHHGGHGHHHHHFGHHHFECGEGHHGHHGHBGFH2GGHHFD</BCEHE?/<CEH
@M02034:409:000000000-BFKT7:1:1106:21498:17379 1:N:0:25
AAAGTCGAGGTGCCTAAAGTGGCAACCCAGACTAAGCATAATGTTGGTGGTGTAGAGCTTCCTGTAGCCGCATGGCGTTCGTACTTAAATATGGAACTAACCATTCCAATTTTCGCTGTCTCTTATACACATCTCCGAGCCCACGAGACT
+
DDDDCFCCBCBCGGGGGGGGGGGHHHHGGHHGHHHHHHHHHHHHHGHFGGFFHHHHHHHHHHHHHHHHHGGGGGHHGGGGGGHHHHHGHHGHHHGHHHHHHHGHHHHHHHHHHFGGGGGHGHHHHHHHHHHHHHHHGBDGGGHGGGGGGH
@M02034:409:000000000-BFKT7:1:1106:25374:17382 1:N:0:25
AAAGTCGAGGTGCCTAAAGTGGCAACCCAGACTCCTCCGCAGGTTGGTGGTGTAGAGCTTCCTGTAGCCGCATGGCGTTCGTACTTAAATATGGAACTAACCATTCCAATTTTCGCTGTCTCTTATACACATCTCCGAGCCCACGAGACT
+
CCCCCFCCCCAAGGGGGGGGGGGGHHHGGHHGHHHHHHGGGGGGGHGGGGEFGHHHHHHHHHHHHHHHHGGGGGHHGGGGGGHHHHHHHHGHHGGHHHHGHHHHHHGHGHHHHHGGFGGGHGHHHHHHHHGHHHHFG/CGGGHGGGGGGH
@M02034:409:000000000-BFKT7:1:1106:2749:17383 1:N:0:25
AAAGTCGAGGTGCCTAAAGTGGCAACCCAGACTCATAATTCTGTTGGTGGTGTAGAGCTTCCTGTAGCCGCATGGCGTTCGTACTTAAATATGGAACTAACCATTCCAATTTTCGCTGTCTCTTATACACATCTCCGAGCCCACGAGACT
+
BCCCCFABCCCCGGGGGGGGGGGHHHHGGHHGHHGGHHHHFHHHHHGEAEEF13GEFDG3AFFGFD55BEEAFE11>>01>>2?FFGFGGH4F333@FFF313B3FFBGHHHF?E/E<<B44FGFD?BGEGCGGHBC?@CCAEFF/@G/?
@M02034:409:000000000-BFKT7:1:1106:17352:17385 1:N:0:25
AAAGTCGAGGTGCCTAAAGTGGCAACCCAGACTGGTGAGGGGGTTGGTGGTGTAGAGCTTCCTGTAGCCGCATGGCGTTCGTACTTAAATATGGAACTAACCATTCCAATTTTCGCTGTCTCTTATACACATCTCCGAGCCCACGAGACT
+
AABBAFABBDBBGGGGGGGGGGGHHHHGGHHGHHHHHHFHGGGGFGGGFGEFEGHEHHHHHHHGHHHHHGGGGGHHGGGGGGEHGHHGHHGHHFHGFHHHHHHHHHHHHHHHHHGGGGGHHHHHFHHHFHFFHHFGGA@CGGHGGGCGGH
@M02034:409:000000000-BFKT7:1:1106:23742:17386 1:N:0:25
AAAGTCGAGGTGCCTAAAGTGGCAACCCAGACTGGTTGGGGGGTTGGTGGTGTAGAGCTTCCTGTAGCCGCATGGCGTTCGTACTTAAATATGGAACTAACCATTCCAATTTTCGCTGTCTCTTATACACATCTCCGAGCCCACGAGACT
+
BBBBBFBBBBAAGGGGGGGGGFGHHHHGGHHGHHGFGGGGGCGGDGGGGGDFHHHFHHHHHHHHHHHGHGGDGGHGGGGGGFGHHHGHHHGFGHDCGHGGHHHHHHGHFGHHHHGGGGGGGGGGGGGGFGEGGGGGG?ADGGFFFFFFBF
@M02034:409:000000000-BFKT7:1:1106:11142:17396 1:N:0:25
AAAGTCGAGGTGCCTAAAGTGGCAACCCAGACTGGGCCGTCTGTTGGTGGTGTAGAGCTTCCTGTAGCCGCATGGCGTTCGTACTTAAATATGGAACTAACCATTCCAATTTTCGCTGTCTCTTATACACATCTCCGAGCCCACGAGACT
+
CCCCBFCCCCABGGGGGGGGGGGHHHHGGGHGHHHHHHGFGHGHHHHFGGEFGHHHHHHHHHHHHHHHHGGCEGHHGFGGGFHHHHHGHHHHHHDFGHGHHHHHHHGFHHHHHHGGGGGHHHHHGHHHHGHHHHHHGCGGGGHGGGGGGH
@M02034:409:000000000-BFKT7:1:1106:29056:17419 1:N:0:25
AAAGTCGAGGTGCCTAAAGGGGCAACCCAGACTAAGCCTAATGTTGGTGGTGTAGAGCTTCCTGTAGCCGCATGGCGTTCGTACTTAAATATGGAACTAACCATTCCAATTTTCGCTGTCTCTTATACACATCT
+
AABAAFBB?D2AFFBEFFG4AEEAEG22AFGFAA3BFHHFHGFHHFABAEBBFDG5ADGHE3GG5FG5AE00?BG1>>E1B?2?FGFDBG@4FF3FFGGH30B3FFBFBEFHHDE/<EGHH4FGFHB2B1BFBF
@M02034:409:000000000-BFKT7:1:1106:23605:17424 1:N:0:25
AAAGTCGAGGTGCCTAAAGTGGCAACCCAGACTATGAAGTGGGTTGGTGGTGTAGAGCTTCCTGTAGCCGCATGGCGTTCGTACTTAAATATGGAACTAACCATTCCAATTTTCGCTGTCTCTTATACACATCTCCGAGCCCACGAGACT
+
CCCCCFCCCCBBGGGGGGGGGGGHHHHGGHHGHHHHGHHDFHHFFGGFFGEFGHHHHHHHHHHHHHHHHGGGGGHFGFGGGGHHHHHHHHHHHHFHHHHHHHHHHHGHHHHHHHGGGGGHHHHHHHHHGHHHHHHHGDGGGGHGGGGGGH
@M02034:409:000000000-BFKT7:1:1106:10329:17430 1:N:0:25
AAAGTCGAGGTGCCTAAAGTGGCAACCCAGACTACTTCTCGGGTTGGTGGTGTAGAGCTTCCTGTAGCCGCATGGCGTTCGTACTTAAATATGGTACTAACCATTCCAATTTTCGCTGTCTCTTATACACATCTCCGAGCCCACGAGACT
+
BBBBBFBBBBBBGGGGGGGGGGGHHHHGGHHGHCAFGEGGGFGHGGGGG?EEF3F5D53B5BFGH555A1E0EEF1E>EF>?2??FG3@FGFH344BBFF303B?BG44B?F?4/EED/??FF?333F3FF?F?3?C</B?CCE@DGGFH
@M02034:409:000000000-BFKT7:1:1106:3877:17433 1:N:0:25
AAAGTCGAGGTGCCTAAAGTGGCAACCCAGACTATGAATCCGGTTGGTGGTGTAGAGCTTCCTGTAGCCGCATGGCGTTCGTACTTAAATATGGAACTAACCATTCCAATTTTCGCTGTCTCTTATACACATCTCCGAGCCCACGAGACT
+
CCCCCFBBCCCCGGGGGGGGGGGHHHHGGHHGHHHHHGHHHGGGGGGGGGEFHHHHHHHHHHHHHHHHHGGGGGHHGGGGGGHHHHGGHHBGHHDDFHFFGHGGHHFHGHHHHHGGGGGHHHHHGHFHFHFFFHFHGGGGGGHGGGGGGG
@M02034:409:000000000-BFKT7:1:1106:6915:17434 1:N:0:25
AAAGTCGAGGTGCCTAAAGTGGCAACCCAGACTGTGAAGAAGGTTGGTGGTGTAGAGCTTCCTGTAGCCGCATGGCGTTCGTACTTAAATATGGAACTAACCATTCCAATTTTCGCTGTCTCTTATACACATCTCCGAGCC
+
AABCAFBBBCABGGGGGGGGGGGHHHHGGHHGHE3FF5DGGHHGBGA2A2EAB3G555FE5GGHF5A5BEF0EAC1E>/CA>2?GDG3@BEBGD33BFGH3F3BB4?44FEHE4EEGA?34BFF4FF?GFHGHDF?B/@CG
@M02034:409:000000000-BFKT7:1:1106:16450:17435 1:N:0:25
AAAGTCGAGGTGCCTAACGTGGCAACCCAGACTCCTGCGCCGGTTGGTGGTGTAGAGCTTCCTGTAGCCGCATGGCGTTCGTACTTAAATATGGAACTAACCATTCCAATTTTCGCTGTCTCTTATACACATCTCCGAGCCCACGAGACT
+
AAAAAFAAD1AAGGGGG1ABGFEHHHGGGGHGHHHHHGGGGGGEGGGGFCGFGFHHHHHHHHGHHHGGGGG?EGEFGGGGGGHHGHHGHHFHHHFFFHF1<GBGFFDFGGDGHFCGGGCFGHFHDHFGFHGHHHHFG/@CG.AFG@CCCH
@M02034:409:000000000-BFKT7:1:1106:24860:17435 1:N:0:25
AAAGTCGAGGTGCCTAAAGTGGCAACCCAGACTTAGTATTCGGTTGGT
+
AAAAAD?A1>>AFGEDGFBBAG0GBFFEGGAFGGF1B2GGHGHGE//A
@M02034:409:000000000-BFKT7:1:1106:15077:17447 1:N:0:25
AAAGTCGAGGTGCCTAAAGTGGCAACCCAGACTGTGGGGCGGGTTGGTGGTGTAGAGCTTCCTGTAGCCGCATGGCGTTCGTACTTAAATATGGAACTAACCATTCCAATTTTCGCTGTCTCTTATACACATCTCCGAGCCCACGAGACT
+
AABABFBBBBABGGGGGCFFGGGGHHFGGFHGHHHHHGGGGGG>FFGGGGEEAGHFFHHHGFHHGHHHGFEEFEHHGGGGGGGHHHHFHHFFHE2?FGD2FHHHHHGGGHHHHF@AEGGFHGHH1F>GFFFHFHFGFCF?FGHGGC-DEH
@M02034:409:000000000-BFKT7:1:1106:3689:17451 1:N:0:25
AAAGTCGAGGTGCCTAAAGTGGCAACCCAGACTAAGAATCTTGTTGGTGGTGTAGAGCTTCCTGTAGCCGCATGGCGTTCGTACTTAAATATGGAACTAACCATTCCAATTTTCGCTGTCTCTTATACACATCTCCGAGCCCACGAGACT
+
BBBBBFBBDBAAGGGGGGGGGGGHHHHGGHHGHHHHGHHHHHFGHHGEFGFFHHHFEGHHHGHHHHHHHGGGGGHGGGGGGGGHHHHFFHGFHHHHFHEFHHHHGHFHFHHHHHEEGGGGFFHHHHHFEGHHHHGDF/<BBFFECCGGGF
@M02034:409:000000000-BFKT7:1:1106:6923:17452 1:N:0:25
AAAGTCGAGGTGCCTAAAGTGGCAACCCAGACTGTGAAGAAGGTTGGTGGTGTAGAGCTTCCTGTAGCCGCATGGCGTTCGTACTTAAATATGGAACTAACCATTCCAATTTTCGCTGTCTCTTATACACATCTCCGAGCCCACGAGACT
+
A>AAADAABDBBGGGGGGGGFGGHHHHGGHHDGHHFGBFFHGHHFEAEFEEFFGHFFHHHGHHHFHHHHGG0EEHAEEEGGFHFFHHGFHHGHFFFFGHHGFGHFEHBGGHHHGCGGEFHHHHHDHHHHEDGHGHBDCFBBFHGGD?FGH
@M02034:409:000000000-BFKT7:1:1106:22224:17452 1:N:0:25
AAAGTCGAGGTGCCTAAAGTGGCAACCCAGACTCTGAAGAAGGTTGGTGGTGTAGAGCTTCCTGTAGCCGCATGGCGTTCGTACTTAAATATGGAACTAACCATTCCAATTTTCGCTGTCTCTTATACACATCTCCGAGCCCACGAGACT
+
BCBBBFBCBBBBGGGGGGGGGGGGHHFGGHHGHHHHHHGFGHHGHHGEFGEFGFHFHEEHHHHGGGFFHGGEGGHHEEGGGFHHHHHHHHGGGGDFGFHHGHHHFHHFHHFHHFFGGGEHHHHFHHHGHHHHHHGHFCCDDEHGCCGGGH
@M02034:409:000000000-BFKT7:1:1106:15768:17455 1:N:0:25
AAAGTCGAGGTGCCTAAAGTGGCAACCCAGACTAATAATAAGGTTGGTGGTGTAGAGCTTCCTGTAGCCGCATGGCGTTCGTACTTAAATATGGAACTAACCATTCCAATTTTCGCTGTCTCTTATACACATCTCCGAGCCCACGAGACT
+
BABBCFCCCCCCGGGGGGGGGGGFHHHGGHHGHHHHHHHHHHHHHHGGGGEFHHHHHHHHHHHHHHHHHGGGFGHGGFGGGGHHHHGHHHGHHHGFHHGHHHGHHHGHHHHHGHGGGGGHHGHHHHHHHHHHHHFHGCGGGGHGGGGGEH
@M02034:409:000000000-BFKT7:1:1106:11952:17460 1:N:0:25
AAAGTCGAGGTGCCTAAAGTGGCAACCCAGACTTATAATAGTGTTGGTGGTGTAGAGCTTCCTGTAGCCGCATGGCGTTCGTACTTAAATATGGAACTAACCATTCCAATTTTCGCTGTCTCTTATACACATCTCCGAGCCCACGAGACT
+
BBBBBFBBBBBBGGGGGGGGGGGHHHHGGHHGHHFGHHHHGHHHHHHGFDEFHFHFHHHHFHHHHHHHGGGEGGHFGGGGGGHHHHF@FGHHHHBFHHHHHHHGHGH4FGEHGGGGGGDHHHHHHH4FBFFHHHHFG?CCGGHEGGGGGH
@M02034:409:000000000-BFKT7:1:1106:15928:17474 1:N:0:25
AAAGTCGAGGTGCCTAAAGTGGCAACCCAGACTCCGACGAAGGTTGGTGGTGTAGAGCTTCCTGTAGCCGCATGGCGTTCGTACTTAAATATGGAACTAACCATTCCAATTTTCGCTGTCTCTTATACACATCTCCGAGCCCACGAGACT
+
BBBBAFBBBBBBGGGGGGGGGGGHGHHGGHHGHHHGGGEGEGGHHHGGGGEFHGHFHHHHHHHFGFHHHGG?EFHGGEGGEEFGHHHHHHHHHGFFGFGHHHEGHHFFFGGHHHCGGGFGHFHHHHGFGHHHHHHHGCGGGGHGGGGGGH
@M02034:409:000000000-BFKT7:1:1106:24431:17475 1:N:0:25
AAAGTCGAGGTGCCTAAAGTGGCAACCCAGACTAAGAAGAGTGTTGGTGGTGTAGAGCTTCCTGTAGCCGCATGGCGTTCGTACTTAAATATGGAACTAACCATTCCAATTTTCGCTGTCTCTTATACACATCTCCGAGCCCACGAGACT
+
CCDCBFCCCCBCGGGGGGGGGGGHHHGGGHHGHHHHHHHHHHHHHHHGGGEFHHHHHHHHHHHHHHHGHGGGGGHHGFGGGGHHHHHHHHGHHHGGFHHHGHHHHHGHGHHHHHGGGGGHHHHHHHHHHHHHHHHHGCGGGGHGGGGGGH
@M02034:409:000000000-BFKT7:1:1106:25161:17481 1:N:0:25
AAAGTCGAGGTGCCTAAAGTGGCAACCCAGACTGCTAAGCCTGTTGGTGGTGTAGAGCTTCCTGTAGCCGCATGGCGTTCGTACTTAAATATGGAACTAACCATTCCAATTTTCGCTGTCTCTTATACACATCTCCGAGCCCACGAGACT
+
CBCCCFBBCCBCGGGGGGGGGGGHHHHGGHHGHHHHHHHHHHHHHHHFGGFFHHHGHGHHHHHHGHHHHGGGFGHHGGGGGGHHHHHHHHHHHHHHHHGHHHHHHHHHHHHHHHGGGGGHHHHHHH?BGHFHHHHHGDFFGGHGGGGGGH
@M02034:409:000000000-BFKT7:1:1106:29182:17481 1:N:0:25
AAAGTCGAGGTGCCTAAAGTGGCAACCCAGACTAATAAGCATGTTGGTGGTGTAGAGCTTCCTGTAGCCGCATGGCGTTCGTACTTAAATATGGAACTAACCATTCCAATTTTCGCTGTCTCTTATACACATCTCCGAGCCCACGAGACT
+
CCCCCFBB@BABGGGGGGGGGGGHHHHGGGDGHHHHHDGHHHHHHHFEFGGFHHHHGHHHGHHHHHHHHEE0EEHHGEEFGEFGHHFFFHHHHHHHHHGHHGHHHHGGFHHHHHGGGFGHHHHGHFGHFHFFHHHHG?GGGGA/@D?AEH
@M02034:409:000000000-BFKT7:1:1106:20233:17487 1:N:0:25
AAAGTCGAGGTGCCTAAAGTGGCAACCCAGACTACGATGCCTGTTGGTGGTGTAGAGCTTCCTGTAGCCGCATGGCGTTCGTACTTAAATATGGAACTAACCATTCCAATTTTCGCTGTCTCTTATACACATCTCCGAGCCCACGAGACT
+
AAABAFBBBBBBGGGGGGGGGGGHHHHGGDHGHHHGGGGGGHEGHHGBFGEFGFHFFHGHHHHHHHHGHGGGFGHGGAFGGEFHHHFEHHHHHH33FGHFHHHHHFHFHGHHHHFGGGAGHHHB3FDDGCDGHHEGGCDGGGHGGFFGDH
@M02034:409:000000000-BFKT7:1:1106:29206:17491 1:N:0:25
AAAGTCGAGGTGCCTAAAGTGGCAACCCAGACTAATAAGCATGTTG
+
A1A?AD>>>>1>FGB1B1FFFGGBBGGGGHHGFEFF22BB111A2D
@M02034:409:000000000-BFKT7:1:1106:13099:17491 1:N:0:25
AAAGTCGAGGTGCCTAAAGTGGCAACCCAGACTTATCGTAATGATGGTGGTGTAGAGCTTCCTGTAGCCGCGTG
+
BBBBBFBBBBBBGGGGGGGFGGGHHHHGGHHGHB5F5GH22FG5D5B352EAB3F5D5AF5BFFB5A5AAE0>@
@M02034:409:000000000-BFKT7:1:1106:23869:17503 1:N:0:25
AAAGTCGAGGTGCCTAAAGTGGCAACCCAGACTACGGGTTCTGTTGGTGGTGTAGAGCTTCCTGTAGCCGCATGGCGTTCGTACTTAAATATGGAACTAACCATTCCAATTTTCGCTGTCTCTTATACACATCTCCGAGCCCACGAGACT
+
BBBBBFBBDBBBGGGGFGGFGGGHHDHGAGFGH3FEG222BFDGHHGFFGEFGEFHHGHHHHHHHHHHHGGEGGHHGGGGGFEGHHHGHHGFGGGHFFFFFHFHHHEHHHHHHHGGGDGHGGHHFHFHHCFHEGD2C/@/BEAFC@//?F
@M02034:409:000000000-BFKT7:1:1106:29365:17504 1:N:0:25
AAAGTCGAGGTGCCTAAAGTGGCAACCCAGACTCATATGATTGTTGGTGGTGTAGAGCTTCCTG
+
CCCCCFABDBBBGGGGGGGGGGGHHHHGGHHGH3CG55DA5FGHBHHGE2A1A3F55AEF5FE5
@M02034:409:000000000-BFKT7:1:1106:21936:17505 1:N:0:25
AAAGTCGAGGTGCCTAAAGTGGCAACCCAGATTCCGGCGTCTGTTGGTGGTGTAGAGC
+
CCCCCFCCCCBBGGGGGGGGGGGHHHHGGHD355DGGAE20BFHDGCAA1EFA3F555
@M02034:409:000000000-BFKT7:1:1106:15002:17516 1:N:0:25
AAAGTCGAGGTGCCTAAAGTGGCAACCCAGACTTTTGCTTTGGTTGGTGGTGTAGAGCTTCCTGTAGCCGCATGGCGTTCGTACTTAAATATGGAACTAACCATTCCAATTTTCGCTGTCTCTTATACACATCTCCGAGCCCACGAGACT
+
CCCCCFCCCCBBGGGGGGGGGGGHHHHGGHHGHHHHHHHHHHHGHGGGGGFFGGHHHHHHHHHHHHHHHGGGGGHHGGGGGGHHHHHHHHHHHHGFHHGHHHGHHHGHHHHHHHGGGGGHHHHHHHHHHHFHFHGHGFGGGGHGGGGGGH
@M02034:409:000000000-BFKT7:1:1106:22989:17517 1:N:0:25
AAAGTCGAGGTGCCTAAAGTGGCAACCCAGACTTGGAATCGGGTTGGTGGTGTAGAGCTTCCTGTAGCCGCATGGCGTTCGTACTTAAATATGGAACTAACCATTCCAATTTTCGCTGTCTCTTATACACATCTCCGAGCCCACGAGACT
+
BCCCBFBCCCCCGGGGGGGGGGGHHHHGGHGGHHHHHHHHHGGGFGGGGGEFHHHHHHHHHHHHGHHHHGGGGGHHGGGGGGGHHHHFHHGHHHGHHHHHHHGHHHHHHHHHHHGGGGGHHHHHHHFHFHHHHHGHGCGGGGHGGGGGGH
@M02034:409:000000000-BFKT7:1:1106:21298:17530 1:N:0:25
AAAGTCGAGGTGCCTAAAGTGGCAACCCAGACTGCGAATGGTGTTGGTGGTGTAGAGCTTCCTGTAGCCGCATGGCGTTCGTACTTAAATATGGAACTAACCATTCCAATTTTCGCTGTCTCTTATACACATCTCCGAGCCCACGAGACT
+
CCCCCFCCCCBBGGGGGGGGGGGHHHHGGHHGHH3B2A233ABGFHHGGGFFHHHHHHHHHHHHHHHHHGGGGGHHGFGGGGHHHHHHDGDHHHFFHHHHHHHHHHGHHHHHHHGGGGGHHHHHHHHHGHGHHHHHG?FGGGHGGCFGGB
@M02034:409:000000000-BFKT7:1:1106:13330:17531 1:N:0:25
AAAGTCGAGGTGCCTAAAGTGGCAACCCAGACTGCGCTTCATGTTG
+
BBCCBFBBCBCCGGG5GGGGGGGHHHHGGHHGHB322AE25DGHFH
@M02034:409:000000000-BFKT7:1:1106:26570:17531 1:N:0:25
AAAGTCGAGGTGCCTAAAGTGGCAACCCAGACTGGGGCGATGGTTGGTGGTGTAGAGCTTCCTGTAGCCGCATGGCGTTCGTACTTAAATATGGAACTAACCATTCCAATTTTCGCTGTCTCTTATACACATCTCCGAGCCCACGAGACT
+
CCCCBFBCCCCCGGGGGGGGGGGHHHHGGHHGHHGHFGGGGGGHGGGEFFEFFHHHHHHHFHHHHHHHHGGGGGHAEFGGGEFHHHHFHHHFGHBFHHHHEHFHHHGFHHHHHHGGGGGHGHHHHHHBGHHHHHHGFCGGGGHGGGFGEH
@M02034:409:000000000-BFKT7:1:1106:26549:17535 1:N:0:25
AAAGTCGAGGTGCCTAAAGTGGCAACCCAGACTGGGGCGATGGTTGGTGGTGTAGAGCTTCCTGTAGCCGCATGGCGTTCGTACTTAAATATGGAACTAACCATTCCAATTTTCGCTGTCTCTTATACACATCTCCGAGCCCACGAGACT
+
A3A3AF3>DDAAGGGGCGGGGGGHHAFFGCHGHHHDCEEFEEEGGGFGEGEFHHGHFHGHHHHHHHFGHGCCGGFHG?EFGG2FGG4B?FEHH333FFGGHEHGGHF3FGGHHHGGG/CGGHHHFF22@2DFHD?FD<//CCGFDA-CAH
@M02034:409:000000000-BFKT7:1:1106:26936:17537 1:N:0:25
AAAGTCGAGGTGCCTAAAGTGGCAACCCAGACTATGAATAATGTTGGTGGTGTAGAGCTTCCTGTAGCCGCATGGCGTTCGTACTTAAATATGGAACTAACCATTCCAATTTTCGCTGTCTCTTATACACATCTCCGAGCCCACGAGACT
+
CDDDDFCCCCBCGGGGGGGGGGGHHHGGGHHGHHHHGFHHGHHHHHHGGGGGHGHFGGFHHHHHGFFFFGGEGGHEGFEGGEEHGHHHHHHHHHBFHHHHFGBGHGHGHHFFH?EAFEFHFFHHFHDFFHFHHFFGFCGCG/FGG@DGGH
@M02034:409:000000000-BFKT7:1:1106:28827:17541 1:N:0:25
AAAGTCGAGGTGCCTAAAGTGGCAACCCAGACTCGTCTTGGTGGTGTAGAGCTTCCTGTAGCCGCATGGCGTTCGTACTTAAATATGGAACTAACCATTCCAATTTTCGCTGTCTCTTATACACATCTCCGAGCCCACGAGACTAAGGCG
+
AABABFBBBBBBGGGGGGGGGGGHHHHGGGHGHHGHGHGCFGFGGGAGHFHHHHHHHHHGHHGEEGGGHGGFGGGFBHHHGBFGEGGFFGHHBHHHGHGFGGGHHHHB/EFGGHHHHGFF?FBEGHHHHHGGGGGGHGGBDGGHHFHHHC
@M02034:409:000000000-BFKT7:1:1106:19726:17543 1:N:0:25
AAAGTCGAGGTGCCTAAAGTGGCAACCCAGACTTATATTATGGTTGGTGGTGTAGAGCTTCCTGTAGCCGCATGGCGTTCGTACTTAAATATGGAACTAACCATTCCAATTTTCGCTGTCTCTTATACACATCTCCGAGCCCACGAGACT
+
BBBBAFBABDAAGGGGGFFGGGGHHHFEGGFGHHHGHHHHHHHGHGEEFGEFGGHGHHHHHHHHHHHFHF?EEGHFEEEFGFGHHHHGFGHHHHDBGHFHFFFHFGBGHHGHHHGFGGGFHFGHFHHF3B2GHHGFACC/BGHGGCGGDH
@M02034:409:000000000-BFKT7:1:1106:17537:17544 1:N:0:25
AAAGTCGAGGTGCCTAAAGTGGCAACCCAGACTGAGGGGGTGGTTGGTGGTGTAGAGCTTCCTGTAGCCGCATGGCGTTCGTACTTAAATATGGAACTAACCATTCCAATTTTCGCTGTCTCTTATACACATCTCCGAGCCCACGAGACT
+
ABCBCFCCCCACGGGGGGGFGGGHHHHGGHHGHHHHGGGGEGGFFGGFGGEGHHHHHHHHHHHHHHHHHGGGGGHGGGGGGGHHHHHGHHHHHHHFGHHHHHHHHHGHHHHHHHGGGGGEHGHHHHHFHHEHHHHHGCGGGGHGGGGGGH
@M02034:409:000000000-BFKT7:1:1106:2617:17549 1:N:0:25
AAAGTCGAGGTGCCTAAAGTGGCAACCCAGACTAGGGGTAAGGTTGGTGGTGTAGAGCTTCCTGTAGCCGCATGGCGTTCGTACTTAAATATGGAACTAACCATTCCAATTTTCGCTGTCTCTTATACACATCTCCGAGCCCACGAGACT
+
BBCCCFABCCBCGGGGGGGGGGGFHHHGGHHGHHHHHGEGHHHHHHGGGGGGHHHHHHHHHHHHHGHHHGGGGGHHGGGGGGFHHHGGHHHHHG@GHHGHGHFHHHGFHHHHHHGGGGGHHHHHHHFFFHGHHHGHGD?FGGHGGGGGGF
@M02034:409:000000000-BFKT7:1:1106:18492:17554 1:N:0:25
AAAGTCGAGGTGCCTAAAGTGGCAACCCAGACTAGGAAGGAGGTTGGTGGTGTAGAGCTTCCTGTAGCCGCATGGCGTTCGTACTTAAATATGGAACTAACCATTCCAATTTTCGCTGTCTCTTATACACATCTCCGAGCCCACGAGACT
+
BABBBFABBDBBGGGGAGGEGGFHHHHGGEHGGGHBGHHGGDGGHHEGGDGFGGHFGFFHFGHHGFFFFEE>FGGAEEGGGEGEGHH@EHHHED33FEGHB?3FFGF4FGFGFBEFGE?G?FGBBF?GFF1?FGH1A/><@CHE/@/ADH
@M02034:409:000000000-BFKT7:1:1106:14808:17555 1:N:0:25
AAAGTCTAGGTGCCTAAAGTGGCAACCCAGACTCTTACTTATGTTGGTGGTGTAGAGCTTCCTGTAGCCGCATGGCGTTCGTACTTAAATATGGAACTAACCATTCCAATTTTCGCTGTCTCTTATACACATCTCCGAGCCCACGAGACT
+
BBBBAFFFFFDFGGGGGGFDGGGHGFCEGHHGGHHHHHHHHHHGHHHFGGEFHGHGHHHHHHHHGHHFHGCEFGHHGGGGGEHHHHHHHHHHHHGHEHHEGHFHGHGHHHHHHGGGGGAGHHHHHH4GB3DHHFFFDCCCGEEGGCGGGH
@M02034:409:000000000-BFKT7:1:1106:2603:17565 1:N:0:25
AAAGTCGAGGTGCCTACAGTGGCAACCCAGACTAGGGGTAAGGTTGGTGGTGTAGAGCTTCCTGTAGCCGCATGGCGTTCGTACTTAAATATGGAACTA
+
AAABAFA>A2>ACFG54BFFGGAFGFGGGGHGE3B3GEFEBGFFBGE1F?AFGFG55DGF5BFGHFF5AEE0EDC1EEGA11B1?BBF3FEFGG3GCGB
@M02034:409:000000000-BFKT7:1:1106:20807:17570 1:N:0:25
AAAGTCGAGGTGCCTAAAGTGGCAACCCAGACTACGATGAAGGTTGGTGGTGTAGAGCTTCCTGTAGCCGCATGGCGTTCGTACTTAAATATGGAACTAACCATTCCAATTTTCGCTGTCTCTTATACACATCTCCGAGCCCACGAGACT
+
AAAAAFBBDDBBGGFFGFGGGFGGHHHGGDEDHGGEEAEE5GE3B2EFFFGGEHHGEHHEHHHGAFDHFGEFFEHFGGCGDGFHHHF33FFFGF@DFGB3FGBGGFHFGFGGHE??EEGHHFGDHHBFDFBCHHFHF<@D/F<FCDGDDD
@M02034:409:000000000-BFKT7:1:1106:24199:17574 1:N:0:25
AAAGTCGAGGTGCCTAAAGTGGCAAGACTTTTATTCGGGTTGGTGGTGTAGAGCTTCCTGTAGCCGCATGGCGTTCGTACTTAAATATGGAACTAACCATTCCAATTTTCGCTGTCTCTTATACACATCTCCGAGCCCACGAGACTAAGG
+
BCCBBFCCCCAAFGGGGGGFGGGGHGGHHHHGFHHHHHGFFGCAFDFFHHGGFHHHGHHHHHHHGGGFGFHCEFGGFEGHHHHHHHHHHHDGHGHEFAFGHHBFFHHFHHEFFDEGHFHHHHHFHBGHHGFHF/C?@GCFGGGGGHHHFG
@M02034:409:000000000-BFKT7:1:1106:17797:17577 1:N:0:25
AAAGTCGAGGTGCCTAAAGTGGCAACCCAGACTCAGAAGACTGTTGGTGGTGTAGAGCTTCCTGTAGCCGCATGGCGTTCGTACTTAAATATGGAACTAACCATTCCAATTTTCGCTGTCTCTTATACACATCTCCGAGCCCACGAGACT
+
CCBCCFCCCCCCGGGGGGGGGGGHHHHGGHHGHHHHHHHHHHHHHHHGGGEFHFHGHHHHGHHHHHHHHGGGGGHHGGGGGGHHHHHGHHHHHHFGHHHHHHHHHHHGHHHHHHGGGGGFHGHHHHHHGGFHHHFGG/BCGGHGGCFFGH
@M02034:409:000000000-BFKT7:1:1106:17082:17581 1:N:0:25
AAAGTCGAGGTGCCTAAAGTGGCAACCCAGACTACTCATCTGGTTGGTGGTGTAGAGCTTCCTGTAGCCGCATGGCGTTCGTACTTAAATATGGAACTAACCATTCCAATTTTCGCTGTCTCTTATACACATCTCCGAGCCCACGAGACT
+
B?AABFBBBBBBFGFGGFGFGGGHHHHFEHHGHHHHGHGHHFHHHGFEFG1FGFHFFGGHFHHHHHHHFGGEGGHHGGGGGGBEHGHFHHHHHHG3GHEFHFFGHGFDHHFHHGGGGGGHEHGGFHGHBGFFHF3?FBCCGFFGFGGGGH
@M02034:409:000000000-BFKT7:1:1106:8777:17587 1:N:0:25
AAAGTCGAGGTGCCTAAAGTGGCAACCCAGACTAATAAGAGGGTTGGTGGTGTAGAGCTTCCTGTAGCCGCATGGCGTTCGTACTTAAATATGGAACTAACCATTCCAATTTTCGCTGTCTCTTATACACATCTCCGAGCCCACGAGACT
+
BBCCAFBCBCCBGGGGGGGGGGGGHHHGGHHGHFFGGHHHHHGGHGGEFGEFGHHHHHHHHHHHHHHHHGGGGGHHGGGGGGHHHHHHHHHHHHHGHHHHHHHHHHGHHHHHHHGGGGGHHHHHHHGHGHHHHHFHGGGGGGHGGGGGGH
@M02034:409:000000000-BFKT7:1:1106:3716:17594 1:N:0:25
AAAGTCGAGGTGCCTAAAGTGGCAACCCAGACTATGAAGAAGGTTGGTGGTGTAGAGCTTCCTGTAGCCGCATGGCGTTCGTACTTAAATATGGAACTAACCATTCCAATTTTCGCTGTCTCTTATACACATCTCCG
+
CCDDDFCCCCBCGGGGGGGGGGGGHHHGGHHAGDGBAAEABGHHDAEEAAEC13F5BA3AABGG5B553AE?EEC1>>>?E?2?BEG33BG4FE33B@GHB03B34D4BF3F?4>EEA<?4?D44?43BB2?C?G2B
@M02034:409:000000000-BFKT7:1:1106:23898:17596 1:N:0:25
AAAGTCGAGGTGCCTAAAGTGGCAACCCAGACTCTTTAGGCGGTT
+
>1>1ADAA@D>>FGFGGGGFDA0FE0FEFGCFBAB1F211BA/EE
@M02034:409:000000000-BFKT7:1:1106:7791:17602 1:N:0:25
AAAGTCGAGGTGCCTAAAGTGGCAACCCAGACTTTGTGTCATGTTGGTGGTGTAGAGCTTCCTGTAGCCGCATGGCGTTCGTACTTAAATATGGAACTAACCATTCCAATTTTCGCTGTCTCTTATACACATCTCCGAGCCCACGAGACT
+
BAABBFBBBBBBGGGGGGGGFFGHHHHGGGDGHHHGHGHHHHHHHHHEFGAFHHHGHHHHHFHGHHHHHGGFFFHHGFGEG>BGGHHFHGGGHHEDFHHFHHHGHHHHHHHHHGGGGGGHHHGHGHFFFHBGGHHFDCFCGGHGGGGGGF
@M02034:409:000000000-BFKT7:1:1106:23144:17606 1:N:0:25
AAAGTCGAGGTGCCTAAAGTGGCAACCCAGACTGGTAGGGTGGTTGGTGGTGTAGAGCTTCCTGTAGCCGCATGGCGTTCGTACTTAAATATGGAACTAACCATTCCAATTTTCGCTGTCTCTTATCACATCTCCGAGCCCACGAGACTA
+
BABBAFB@BBBBGGGGGGGGGGGHHHHGGHGGHHHHGGGGFFGFFGGEFGEFGHHHHGHHHHHHHHHHHGEFGGHHGGGGGGHHHHFHHHHHGHFGGHFHGHGHHHHHHHHHHFGGGGGGHHHHFHGHGHHHHHFGCGGFGEGFCGDGHG
@M02034:409:000000000-BFKT7:1:1106:14780:17607 1:N:0:25
AAAGTCGAGGTGCCTAAAGTGGCAACCCAGACTAGTAAGGATGTTGGTGGTGTAGAGCTTCCTGTAGCCGCATGGCGTTCGTACTTAAATATGGAACTAACCATTCCAATTTTCGCTGTCTCTTATACACATCTCCGAGCCCACGAGACT
+
CCCCCFCCCCCBGGGGGGGGGGGHHHGGGHHGHHHHHHHHHHHHHHHFGGEFGHHHHHHHHHHHHHHHHGGGGGHHGFGGGGHHHHHHHHGHHHGGHHHGHHHHHHHHHHHHHHGGGGGGHHHHHHHHHHGHHHHHGDGGGGHGFGGGGF
@M02034:409:000000000-BFKT7:1:1106:21441:17616 1:N:0:25
AAAGTCGAGGTGCCTAAAGTGGCAACCCAGACTTAGGGTGGTGTTGGTGGTGTAGAGCTTCCTGTAGCCGCATGGCGTTCGTACTTAAATATGGAACTAACCATTCCAATTTTCGCTGTCTCTTATACACATCTCCGAGCCCACGAGACT
+
BBBBBFBBBBABGGGGGGGGGGGHHHHGGHHGHH5GHHFFGEGHFHGEFGFFGDGFFFGGFGHHHFGFHFGCFGGFGGGGGEFHFHHGHHFGHF3FFFGHFHHHFHHFFGHHHFEFGGEFDHHHDG?GHGHFHHHEFCFGFGGG?/<AEH
@M02034:409:000000000-BFKT7:1:1106:9697:17619 1:N:0:25
AAAGTCGAGGTGCCTAAAGTGGCAACCCAGACTAATAAGCATGTTGGTGGTGTAGAGCTTCCTGTAGCCGCATGGCGTTCGTACTTAAATATGGAACTAACCATTCCAATTTTCGCTGTCTCTTATACACATCTCCGAGCCCACGAGACT
+
CCCCCFBABCBBGGGGGGGGGGGHHHHGGHHGHHFGGHHHHHHGGHHGGGEFHHHFHHHHHHHHHHHHHGGEFGHFGGGGGEGHHHHHHHHHHHGGHHHHGHHFHHHHHHHHHHGGGGGHHHHHHHGHHHGHHHHHGGGGGGHGGGGGGH
@M02034:409:000000000-BFKT7:1:1106:4553:17622 1:N:0:25
AAAGTCGAGGTGCCTAAAGTGGCAACCCAGACTCGTTGTAAGGTTGGTGGTGTAGAGCTTCCTGTAGCCGCATGGCGTTCGTACTTAAATATGGAACTAACCATTCCAATTTTCGCTGTCTCTTATACACATCTCCGAGCCCACGAGACT
+
BBBBBFBBADABGGGGGFGGGGGHHHHGGHHGHHFHGHFGHHGFFGGGGGEFGHHGHGFHHGHHHHHHHGCGGGHFGEGEFECGHHHGHHFHHHGHHHHGHHBHHHFHHHHFHFGGGDGFHFFHDHFHHHFHEHFFA>/CGGHEGGCEGF
@M02034:409:000000000-BFKT7:1:1106:24714:17625 1:N:0:25
AAAGTCGAGGTGCCTAAAGTGGCAACCCAGACTCCTACTCATGTTGGTGGTGTAGAGCTTCCTGTAGCCGCATGGCGTTCGTACTTAAATATGGAACTAACCATCCAATTTTCGCTGTCTCTTATACACATCTCCGAGCCCACGAGACTA
+
CCCCCFCCCCBBGGGGGGGGGGGHGHHGGHHGHHHHHHHHGHHHHHHEFGFGHHHHHHHHGHHHGHHGHGGGGGHHGEGGGFGHHHHGHHHHHFFDGHHHGHBGHGHGGHHHHGFGGEHHHHHHHHHHHHHHHHHGGGGGGHGGGGGGHG
@M02034:409:000000000-BFKT7:1:1106:9781:17629 1:N:0:25
AAAGTCGAGGTGCCTAAAGTGGCAACCCAGACTAAGAAGCATGTTGGTGGTGTAGAGCTTCCTGTAGCCGCATGGCGTTCGTACTTAAATATGGAACTAACCATTCCAATTTTCGCTGTCTCTTATACACATCTCCGAGCCCACGAGACT
+
BBBCBFBBBCBCGGGGGGGGGGGHHHHGGGHGHHHHHHHHHHHHHHHEFGFFHHHGHHHHGHHHHHHHHGGEGGHHGGGGGGGHHHHHHHDFHHGHHGFGHHBGHFFHHHHHHECDFGFGEFGHFGFH4CBGBGGHD/<<<FHEGCFG?F
@M02034:409:000000000-BFKT7:1:1106:4538:17631 1:N:0:25
AAAGTCGAGGTGCCTAAAGTGGCAACCCAGACTCGTTGTAAGGTTGGTGGTGTAGAGCTTCCTGTAGCCGCATGGCGTTCGTACTTAAATATGGAACTAACCATTCCAATTTTCGCTGTCTCTTATACACATCTCCGAGCCCACGAGACT
+
A3>AAFBBBBAAGGGGCGGGGGGGHGHDGHGGHGGHGHFGCGHFGHGEFGBFHFHAFDAGFGHHGHHHHGGFGGHHGGGFE>BGFFFBGHBHHE3FFFFCGFDBGGFFHHFHHFFEEF???DEEGGF33BBGCGFB?<DGGGE/C/>?/F
@M02034:409:000000000-BFKT7:1:1106:17829:17634 1:N:0:25
AAAGTCGAGGTGCCTAAAGTGGCAACCCAGACTCGGCTGGAGGTTGGTGGTGTAGAGCTTCCTGTAGCCGCATGGCGTTCGTACTTAAATATGGAACTAACCATTCCAATTTTCGCTGTCTCTTATACACATCTCCGAGCCCACGCGACT
+
CCCCCFABCCABGGGGGGGGGGGHHHHGGHFGHCF22FEF2FGGHFAFGGFFFFHFHHFFHHHHHGHHHGGEEGHCEEGGGFCFGHHFGHFFGHEFF3GHFCEGGFFBFGFHH?@FGEFHHFHF?FFFHFFFHHHHG@DGGGHGC/<<-@
@M02034:409:000000000-BFKT7:1:1106:14326:17636 1:N:0:25
AAAGTCGAGGTGCCTAAAGTGGCAACCCAGACTGCGTAGCTGGTTGGTGGTGTAGAGCTTCCTGTAGCCGCATGGCGTTCGTACTTAAATATGGAACTAACCATTCCAATTTTCGCTGTCTCTTATACACATCTCCGAGCCCACGAGACT
+
CCCCCFBCCBBCGGGGGGGGGGGHHHHGGHHGHHHGGGGGHHHHHGGGGGEFHGHHHHHHHHHHHHHHHGGGGGHHGGGGGEHHHHHHHHHHHHFDGFHHHHHHHHGHHHHHHHGGGGGGHGHHHHGHHHHHFHFHGCCCGGHGGFGGGH
@M02034:409:000000000-BFKT7:1:1106:22628:17640 1:N:0:25
AAAGTCGAGGTGCCTAAAGTGGCAACCCAGACTCGGCATCTGGTTGGTGGTGTAGAGCTTCCTGTAGCCGCATGGCGTTCGTACTTAAATATGGAACTAACCATTCCAATTTTCGCTGTCTCTTATACACATCTCCGAGCCCACGAGACT
+
BABBBFBBBBABGGGGGGGGGGGHHHHGGHHGHHGGGGGHHHHHHGGEFGEFGHHHHHGHHHHHGHHHHGGFGGHHGGGGGEHHHHHHHHHHHHFGHGHHHHGHHHGHHHHHHHGGGGGHHGHHHHFHFHFHHHFFEBCGGGHGGGGGGH
@M02034:409:000000000-BFKT7:1:1106:19737:17640 1:N:0:25
AAAGTCGAGGTGCCTAAAGTGGCAACCCAGACTAAGAAGTATGTTGGTGGTGTAGAGCTTCCTGTAGCCGCATGGCGTTCGTACTTAAATATGGAACTAACCATTCCAATTTTCGCTGTCTCTTATACACATCTCCGAGCCCACGAGACT
+
BBBBBFAADDAACGGGFGGGGGGGGHFFGGHGHHHHHHH5GFHGGHHEFGEFGHHHHHHHFFHHHHHGGGFEGFHHGGGGGGHHHHHHHHGHHFGHGHHFHHHHHHEGHHHHHHGFGDGFHEHHFHGFGGFHFHDGD?CCGGEGG<DGGH
@M02034:409:000000000-BFKT7:1:1106:8994:17649 1:N:0:25
AAAGTCGAGGTGCCTAAAGTGGCAACCCAGACTCCGTATGCGGTTGGTGGTGTAGAGCTTCCTGTAGCCGCATGGCGTTCGTACTTAAATATGGAACTAACCATTCCAATTTTCGCTGTCTCTTATACACATCTCCGAGCCCACGAGACT
+
BBABCFCCCCAAGGGGGGGGGGGGGHHGGHHGGHHGHHHHHGGGGGGEFG1FGFHFHHHHHGHHHHHHHGGEGGHHGEGGGFGHHHHEHHGHHHGGGHHHHHHHHHGFHHHHHFGGGGGHHHHHHHHHFHFHHHHBE@DFGGHGGGGGGH
@M02034:409:000000000-BFKT7:1:1106:14334:17651 1:N:0:25
AAAGTCGAGGTGCCTAAAGTGGCAACCCAGACTGCGTAGCTGGTTGGTG
+
BCCCBDBBCCABGGGGGGGGGGGHHHHGGGHGHHCE2EEGB3GGG201A
@M02034:409:000000000-BFKT7:1:1106:6004:17663 1:N:0:25
AAAGTCGAGGTGCCTAAAGTGGCAACCCAGACTCTGTCGCCTGTTGGTGGTGTAGAGCTTCCTGTAGCCGCATGGCGTTCGTACTTAAATATGGAACTAACCATTCCAATTTTCGCTGTCTCTTATACACATCTCCGAGCCCACGAGACT
+
BCBCBFABCCCCGGGGGGGGGGGHHHHGGHHDGHHHHHGHGFHHGHHEF?GGGFHBDAGGDGFHGDGFGEG@FEG1>?EFEEBGEFFF@GHEFF33BFHHE03FGGH4FG3HG4<EFAEHGHHFF3DDHEHGHHHFGCCC/F/F@C@DDG
@M02034:409:000000000-BFKT7:1:1106:13369:17675 1:N:0:25
AAAGTCGAGGTGCCTAAAGTGGCAACCCAGACTTAGAAGCAGGTTGGTGGTGTAGAGCTTCCTGTAGCCGCATGGCGTTCGTACTTAAATATGGAACTAACCATTCCAATTTTCGCTGTCTCTTATACACATCTCCGAGCCCACGAGACT
+
AABCBFBBBBABGGGGGGGGGGGHHHHGGHHGHHHHHHHHHHHFGHGGFGFFGHHHHHHHHHHHHHHHHGGFGGHHGGGGGGHHHHHHHHHHHHGGGHHHHHHHHHHHHGHHHHGGGGGHHHHHHHFHFHGHHHHHF/DGGGHGGGGGGH
@M02034:409:000000000-BFKT7:1:1106:11317:17679 1:N:0:25
AAAGTCGAGGTGCCTAAAGTGGCAACCCAGACTCTGTGTAATGTTGGTGGTGTAGAGCTTCCTGTAGCCGCATGGCGTTCGTACTTAAATATGGAACTAACCATTCCAATTTTCGCTGTCTCTTATACACATCTCCGAGCCCACGAGACT
+
CCCCCFCCCCBBGGGGGGGGGGGHHHHGGHHGHHHHHHHHHHHHHHHEGGEFHHHHHHGHHGHHHHHHHGGGGGHHGGGGGEGHHHHHHHHHHHGHHHHHHHHHHHHHHHHHHHGGGGGGHHHHHHFHHHGHHHHFGFGGGGHGGGGGGH
@M02034:409:000000000-BFKT7:1:1106:15761:17688 1:N:0:25
AAAGTCGAGGTGCCTAAAGTGGCAACCCAGACTAATTAGTCTGTTGGTGGTGTAGAGCTTCCTGTAGCCGCATGGCGTTCGTACTTAAATATGGAACTAACCATTCCAATTTTCGCTGTCTCTTATACACATCTCCGAGCCCACGAGACT
+
B@BBBFBBDDABGGGGGGGFGGGGHHHGGHGGHHHHHGHHHHHHHHHEFGBFGHHGHHHHHFHFGHHHHGFGGGHHGEGFGEBHFHFFHHFHHHGHFHHHHHHHHHHGHHHHHHGGGGGFHGHHHHHGFFHHHHFGF/CCGGGGGGGGGF
@M02034:409:000000000-BFKT7:1:1106:23749:17689 1:N:0:25
AAAGTCGAGGTGCCTAAAGTGGCAACCCAGACTAAGCATAATGTTGGTGGTGTAGAGCTTCCTGTAGCCGCATGGCGTTCGTACTTAAATATGGAACTAACCATTCCAATTTTCGCTGTCTCTTATACACATCTCCGAGCCCACGAGACT
+
AABB>DAAB2>AGGGFA4BFFFGBHHHGGHGFHFFHHHHHGFGDDGGFFDAFFGHFFDHHHHHHGHHHHGGAEEH1E>EGGGHHHHGHHGFHHHFFEGHFBG3GHBGEHHHHHHGGEGAG4?GHFHFFFHFFGFGHF/CC/FCFDCCGDF
@M02034:409:000000000-BFKT7:1:1106:16944:17692 1:N:0:25
AAAGTCGAGGTGCCTAAAGTGGCAACCCAGACTGGGAATAATGTTGGTGGTGTAGAGCTTCCTGTAGCCGCATGGCGTTCGTACTTAAATATGGAACTAACCATTCCAATTTTCGCTGTCTCTTATACACATCTCCGAGCCCACGAGACT
+
CCCDCFBCCCCCGGGGGGGGGGGHHHHGGHHGHHHGHGHFFGHHHHGAFDGGHHHFGHHHHHHHHHHGGGGEFGHAEFGGGGGHHHHBGGGHHHDFGHHGGHBFGGHFHGGHHFEGGGGHHHHHHHHGGHHHHHHGG@CGGGHGGGGGGH
@M02034:409:000000000-BFKT7:1:1106:7664:17693 1:N:0:25
AAAGTCGAGGTGCCTAAAGTGGCAACCCAGACTAAGAATAATGTTGGTGGTGTAGAGCTTCCTGTAGCCGCATGGCGTTCGTACTTAAATATGGAACTAACCATTCCAATTTTCGCTGTCTCTTATACACATCTCCGAGCCCACGAGACT
+
BBBBBFBBBBBBGGGGGGGGGGGHGHHGGHHGHHHHGHHHGHHHGFHFFGEFHHHHHHHHHHHGHHHHHGGGGGHHGGGGGGGHHHFGHHGHHHGHGGGHHHHHGHHHHHHHHHGGGGGHHHHHFHGGFHEHHHGHGCGGGGHGGCGGGE
@M02034:409:000000000-BFKT7:1:1106:8934:17697 1:N:0:25
AAAGTCGAGGTGCCTAAAGTGGCAACCCAGACTTAGAATCTGGTTGGTGGTGTAGAGCTTCCTGTAGCCGCATGGCGTTCGTACTTAAATATGGAACTAACCATTCCAATTTTCGCTGTCTCTTATACACATCTCCGAGCCCACGAGACT
+
CCCCCFCCCCBCGGGGGGGGGGGHHHHGGHHGHHHHHHHHHHHHHGGGFGFFGHHFHFHHHHHHHHFGHGGEGGHHGGGGGGFHHHHHHHHHGHBDGHHHGHGHHHHHHHHHHHGGGGEHHHHHHHFHHHHHGGHFDCFGGFHCDCGGGH
@M02034:409:000000000-BFKT7:1:1106:6738:17697 1:N:0:25
AAAGTCGAGGTGCCTAAAGTGGCAACCCAGACTAGTAATAAGGTTGGTGGTGTAGAGCTTCCTGTAGCCGCATGGCGTTCGTACTTAAATATGGAACTAACCATTCCAATTTTCGCTGTCTCTTATACACATCTCCGAGCCCACGAGACT
+
BABCCFCCCCACGGGGGGGGGGGHHHHGGHHGHHHHHHHHHHHDGHGEFGBFGHHHHHHHHHHHFGHHHGGGGGGGGEGGGFHHHHGGHHHHGHEGHHHHHHGHFHHGHHHHHHGGGGGHHHHHHHGHFHEHHHHHFCFGGGHFGGGGGF
@M02034:409:000000000-BFKT7:1:1106:5551:17699 1:N:0:25
AAAGTCGAGGTGCCTAAAGTGGCAACACAGACTCCTGTAGGGTTGGTGGTGTAGAGCTTCCTGTAGCCGCATGGCGTTCGTACTTAAATATGGAACTAACCATTCCAATTTTCGCTGTCTCTTATACACATCTCCGAGCCCACGAGACTA
+
CCCCCFBBCBBCGGGGFGGGGGGHHHCFHHHHHHBGHF5FHGHCAEFFEFFFGHGFHHFHFFHHHHHFGGGGGHHFGGGFGHAHHHHBFFGGGH33GFHHF3FHHDH4GHGHH?EFD<GGHHHHHHHHHFFHHHGGGGFCFFFC/ADDG<
@M02034:409:000000000-BFKT7:1:1106:18580:17703 1:N:0:25
AAAGTCGAGGTGCCTAAAGTGGCAACCCAGACTGAGGTTAATGTTGGTGGTGTAGAGCTTCCTGTAGCCGCATGGCGTTCGTACTTAAATATGGAACTAACCATTCCAATTTTCGCTGTCTCTTATACACATCTCCGAGCCCACGAGACT
+
CCCCBFCCCCCCGGGGCGGGGGGHHHHGGHHGHGAGF3BFFFHHFHEGFCGFAEG5A5BG5FGHGAE5AAE0EEF1>?ECE>21?FFEFGHFGG33FEGHFF3BB4G?BFGHFBEGGG?FDHGD4FD4GB??GFH2C/CDDGGGGGGFDH
@M02034:409:000000000-BFKT7:1:1106:16959:17705 1:N:0:25
AAAGTCGAGGTGCCTAAAGTGGCAACCCAGACTGGGAATAATGTTGGTG
+
A1>AAFAA?D>AGGFFG1EBFGFFFHG0FCEGFHACC1BBABD2FFA/A
@M02034:409:000000000-BFKT7:1:1106:3063:17712 1:N:0:25
AAAGTCGAGGTGCCTAAAGTGGCAACCCAGACTAAGAATAGGGTTGGTGGTGTAGAGCTTCCTGTAGCCGCATGGCGTTCGTACTTAAATATGGAACTAACCATTCCAATTTTCGCTGTCTCTTATACACATCTCCGAGCCCACGAGACT
+
CCCCBFABCCBBGGGGGGGGGGGHHHHGGHHGHHFHHHHHHHHGHGEEFGEFHHHGFHHHHHHHGFHHHGGEFGGGGGGGGFFHHHHHHHHHHH3DGHHHHHEHHHGGFHHHHGGGGEGHHHHHGEFGHFGHHHHHGCGGCFGGGG@E?D
@M02034:409:000000000-BFKT7:1:1106:17010:17717 1:N:0:25
AAAGTCGAGGTGCCCAAAGTGGCAACCCAGACTGCTCCTCCTGTTGGTGGTGTAGAGCTTCCTGTAGCCGCATGGCGTTCGTACTTAAATATGGAACTAACCATTCCAATTTTCGCTGTCTCTTATACACATCTCCGAGCCCACGAGACT
+
DCDDDFCCCBCCGGGGGGGGGGGHHHHGGHHGHHHHHHHHHHHGHHHFGGEFGHHHHHHHHHHHHGHHHGGGGGHHGGGGGGHHHHHGHHHHHHGFHHHHHHGHHHGHHHHHHHGGGGGHHHHHHHHHGHHHHHHHGCGGGGHGGGGGGH
@M02034:409:000000000-BFKT7:1:1106:9839:17717 1:N:0:25
AAAGTCGAGGTGCCTAAAGTGGCAACCCAGACTGGGAAGGAGGTTGGTGGTGTAGAGCTTCCTGTAGCCGCATGGCGTTCGTACTTAAATATGGAACTAACCATTCCAATTTTCGCTGTCTCTTATACACATCTCCGAGCCCACGAGACT
+
BCCCCFCCCCCCGGGGGGGGGGGHHHHGGHHGHHHHHHGGHHGEHHGFFFEFGHHHHHFGGHHHHHHFHGGEFGHFGEGGGEFGHHHGHHHGHGDFGHHGFFFGHHFFDHFHHGEGGGGHGHHHGFGFHFHHHHHHGCGGFFHGGGGGGH
@M02034:409:000000000-BFKT7:1:1106:25085:17718 1:N:0:25
AAAGTCGAGGTGCCTAAAGTGGCAACCCAGACTAAGAATAAGGTTGGTGGTGTAGAGCTTCCTGTAGCCGCATGGCGTTCGTACTTAAATATGGAACTAACCATTCCAATTTTCGCTGTCTCTTATACACATCTCCGAGCCCACGAGACT
+
BAACBFCCCCBCGGGGGGGGGGGHHGGGGHHGHHHHHHHHHHHHHHGGGGEFHHHGHHHHHHHGHHHHHGGGGGHGGGGGGGHFHHHFHHHHHHFGHHHHHHGHGHGHHGHHHHGGGGGHGHHHHHHHFHHHHHFBE<CCGFHGGGGGGH
@M02034:409:000000000-BFKT7:1:1106:5124:17719 1:N:0:25
AAAGTCGAGGTGCCTAAAGTGGCAACCCAGACTGCTCCGGGTGTTGGTGGTGTAGAGCTTCCTGTAGCCGCATGGCGTTCGTACTTAAATATGGAACTAACCATTCCAATTTTCGCTGTCTCTTATACACATCTCCGAGCCCACGAGACT
+
CCCCBFCCCCBCGGGGGGGGGGGHHHHGGHHGHHHHHHGGGGGFFHHGGGGFGGHHHFHHFHHHHHHHHGGGGGHFGEGGGEFHHHHGHHHHHHFFFHHHHHFHHHGHHHHHHHGGGDFHHGGHHHGGGHFGCHGHGCGGGGHGGGGGGF
@M02034:409:000000000-BFKT7:1:1106:2788:17722 1:N:0:25
AAAGTCGAGGTGCCTAAAGTGGCAACCCAGACTCCGCATAGTGTTGGCGGTGTAGAGCTTCCTGTAGCCGCATGGCGTTCGTACTTAAATATGGAACTAACCATTCCAATTTTCGCTGTCTCTTATACACATCTCCGAGCCCACGAGACT
+
BBBBBFBBDD2ACGGGGGGGFFGEGHFFGHHGHHGGGGGGHFFGGHGHGGAAAGHHHHHGHGHHHGHHHGGGGGHHGGGGCGGHGHHHFHFFGHHHFHGGHHHHHHGHHHHHHHGGGCDHFHHHHHGHGHEFHHHHGFC?CGHGGGGGDF
@M02034:409:000000000-BFKT7:1:1106:7757:17730 1:N:0:25
AAAGTCGAGGTGCCTAAAGTGGCAACCCAGACTTCGCGGCCGGTTGGTGGTGTAGAGCTTCCTGTAGCCGCATGGCGTTCGTACTTAAATATGGAACTAACCATTCCAATTTTCGCTGTCTCTTATACACATCTCCGAGCCCACGAGACT
+
CCCCBFCCCCBCGGGGGGGGGGGHHHHGGHHGHHHGGGGGGGGFGGGGGGEFGHHHHHHHHHHHHHHHHGGGGGHHGGGGGEHHHHHHHHHHHHGGHHHHHHGHHHGHHGHHHHGGGGGHHHHHHHHHHHGGHHGFGCGGGGHGGGGGGF
@M02034:409:000000000-BFKT7:1:1106:5108:17730 1:N:0:25
AAAGTCGAGGTGCCTAAAGTGGCAACCCAGACTGCTCCGGGTGTTGGTGGTGTAGAGCTTCCTGTAGCCGCATGGCGTTCGTACTTAAATATGGAACTAACCATTCCAATTTTCGCTGTCTCTTATACACATCTCCGAGCCCACGAGACT
+
BBBBAFABBBBBGGGGGGGGGGGHHHHGGFGGHCBFFGFGGGGGGHH1AEEFFFHBF5FG5GGHGFFDBEGGGGF1EAEGGEBFFGHHFFGFGBB3FGGG3F3BFBD4HFFHH4EFGGEFFHGHDDGGFBF2FD><EBDCC/GFFGCDAD
@M02034:409:000000000-BFKT7:1:1106:13026:17733 1:N:0:25
AAAGTCGAGGTGCCTAAAGTGGCAACCCAGACTCGTTGGACGGTTGGTGGTGTAGAGCTTCCTGTAGCCGCATGGCGTTCGTACTTAAATATGGAACTAACCATTCCAATTTTCGCTGTCTCTTATACACATCTCCGAGCCCACGAGACT
+
BBBCAFBCCDCCGGGGGGGGGGGHHHHGGHHGHHGFGHHHHGGGGGGEFGEFFGHGHGHHHHHHHGHHHGGGGGHHGFGGGGHHHHHFHHHHHHGHHHGHGHHGHHGHHHHHHGGGGGGHHHHHHHGHHGGHHHGHGCGCGGHGG?DDEH
@M02034:409:000000000-BFKT7:1:1106:27722:17736 1:N:0:25
AAAGTCGAGGTGCCTAAAGTGGCAACCCAGACTCCGGCTCAGGTTGGTGGTGTAGAGCTTCCTGTAGCCGCATGGCGTTCGTACTTAAATATGGAACTAACCATTCCAATTTTCGCTGTCTCTTATACACATCTCCGAGCCCACGAGACT
+
BBBBBFABBBAAGGGGGGGGGBFBFEFFGHHGBGGDGGCFHHCHGFEAFEABGFFFHGDGHEHFFGHHHGCCEEHAE>FEEE?GEHFBF44FGDD3FGDGFFGHHHGGHHHHHGGGGE?DHHGHHHGGFFFHFHFFCCCCCGFGCDGG.F
@M02034:409:000000000-BFKT7:1:1106:23481:17741 1:N:0:25
AAAGTCGAGGTGCCTAAAGTGGCAACCCAGACTGGGTCTCCTGTTGGTGGTGTAGAGCTTCCTGTAGCCGCATGGCGTTCGTACTTAAATATGGAACTAACCATTCCAATTTTCGCTGTCTCTTATACACATCTCCGAGCCCACGAGACT
+
AAAAAFAADB>AFFFGGGGDGFFFF4BEEHDGGHHCGFFDDFAFHHEAFAABFDEDGEFGHBGEBFFHGFECEEHFE?FFEB21FGFFGFBFGE3@FGDHFCGHGHFFBGGHHGEEEGEBGHGFFHHHHFHHHHHHG/DGGGEGCFGGGG
@M02034:409:000000000-BFKT7:1:1106:24666:17746 1:N:0:25
AAAGTCGAGGTGCCTAAAGTGGCAACCCAGACTCATCATCGGGTTGGTGGTGTAGAGCTTCCTGTAGCCGCATGGCGTTCGTACTTAAATATGGAACTAACCATTCCAATTTTCGCTGTCTCTTATACACATCTCCGAGCCCACGAGACT
+
BBBBCFCCCCABGGGGGGGGGGGHGGHGGHHGHHHHHHHHHGGGFGGGFGEFHFHHHFHHHHHHGHHHHGGCGGHHGGGGGGHHHHHHHHHHHHGHHHGHGHEHHHHGHHHHHHGGGGGHHHHHHHGHHHGHHHGHGCGGGGHGGCGGGH
@M02034:409:000000000-BFKT7:1:1106:27302:17747 1:N:0:25
AAAGTCGAGGTGCCTAAAGTGGCAACCCAGACTAATCAGTTTGTTGGTGGTGTAGAGCTTCCTGTAGCCGCATGGCGTTCGTACTTAAATATGGAACTAACCATTCCAATTTTCGCTGTCTCTTATACACATCTCCGAGCCCACGAGACT
+
ABBCAFBBCCBCGGGGGGGFGGGHHGGGGHHGHHHHHHHDGFHGHHHEFGEFGHHHGHHHGHHGGGHHHEGEGGHHGFGGFEGHHHHHHHHHHHGFGHHHHHGHHHGHHHHHHFEFGGGHGHHHHHGHGHGHHHGHECGGCGHGGGGGEG
@M02034:409:000000000-BFKT7:1:1106:24165:17747 1:N:0:25
AAAGTCGAGGTGCCTAAAGTGGCAACCCAGACTATTGTGTATGTTGGTGGTGTAGAGCTTCCTGTAGCCGCATGGCGTTCGTACTTAAATATGGAACTAACCATTCCAATTTTCGCTGTCTCTTATACACATCTCCGAGCCCACGAGACT
+
AABAAFBBBBABGGGGGFGFGGGHHGGGGHHGHHHHHDFBFGHFGHHEFGAFAGHHHHFHHHHHHHHHHFGEGGHGEEEGGFHHHHHHHHHGGHHHFFGFHFFHGHFHHHGHHHFGAGGFHGHHGHHHFHEBCGG2?/B@DGHGGGGDA?
@M02034:409:000000000-BFKT7:1:1106:20244:17748 1:N:0:25
AAAGTCGAGGTGCCTAAAGTGGCAACCCAGACTAGGAAGCAGGTTGGTGGTGTAGAGCTTCCTGTAGCCGCATGGCGTTCGTACTTAAATATGGAACTAACCATTCCAATTTTCGCTGTCTCTTATACACATCTCCGAGCCCACGAGACT
+
CCCCCFCCCCCCGGGGGGGGGGGHHHHGGHHGHHHHHHHGGHHHHHGAEEGFFDHFFGGFEHHHHGGGFGGEFGFBEEGGGGEHHHHGFHGEFHBDGGHH3??FFFFFHGEHHHGGGG/GGHHFGHGHFFFFHHHGFCDFCGEF@FGGGH
@M02034:409:000000000-BFKT7:1:1106:6090:17750 1:N:0:25
AAAGTCGAGGTGCCTAAAGTGGCAACCCAGACTGTGCATACTGTTGGTGGTGTAGAGCTTCCTGTAGCCGCATGGCGTTCGTACTTAAATATGGAACTAACCATTCCAATTTTCGCTGTCTCTTATACACATCTCCGAGCCCACGAGACT
+
BBCCCFCCCBCCGGGGGGGGGGGHHHHGGHHGHHHHHCHHGHHHHHFEFGFFGDHFGHHBFGFHHHHFGGGAEGG1EFEGGEFHHHHGHHHFHH3BFGHHFF3GGFHDDFEHHGEFGGEGHHHHGH?GHEBGHHGFGCGGGGEGG@DEGG
@M02034:409:000000000-BFKT7:1:1106:12411:17751 1:N:0:25
AAAGTCGAGGTGCCTAAAGTGGCAACCCAGACTAGGGGTACTGTTGGTGGTGTAGAGCTTCCTGTAGCCGCATGGCGTTCGTACTTAAATATGGAACTAACCATTCCAATTTTCGCTGTCTCTTATACACATCTCCGAGCCCACGAGACT
+
CCCCBFCCCCCCGGGGGGGGGGGHHHHGGHHGHGGHHGEEHHHHHHHEEEGGFFHGGHHHHHHHHHHHFGGEGGHFGFGGFFFHHHGHHHHHGHDFGHHHGFFGGGFFHHHHHGFGGGFHFHHFGHHHGHHHHHHHGGGGGGHGGGFADF
@M02034:409:000000000-BFKT7:1:1106:21179:17752 1:N:0:25
AAAGTCGAGGTGCCTAAAGTGGCAACCCAGACTCGGTGTTGGGTTGGTGGTGTAGAGCTTCCTGTAGCCGCATGGCGTTCGTACTTAAATATGGAACTAACCATTCCAATTTTCGCTGTCTCTTATACACATCTCCGAGCCCAC
+
BBBBBFAABBBBGGGGGCGGGGGHHHHGGH2FHC22ABEGEGEEFEEGEDGEAAG5FGBGBGHGF5@5FAF>EEC1EEEGEE2CGGD33FG4BF33B3BF?03BEDH?FFFHF4/EGG<?BFF3?F3BBCF2F2G2E//C?FAF
@M02034:409:000000000-BFKT7:1:1106:19680:17766 1:N:0:25
AAAGTCGAGGTGCCTAAAGTGGCAACCCAGACTCTGCGGCCGGTTGGTGGTGTAGAGCTTCCTGTAGCCGCATGGCGTTCGTACTTAAATATGGAACTAACCATTCCAATTTTCGCTGTCTCTTATACACATCTCCGAGCCCACGAGACT
+
AAABBFABDBAAGGGGGGGGGFGGGHHDGHCFHHHHBEG2EAEGGFGEFEEFHFHEHFHGFBHHHHHHHGG@EEHHEEEFEEBHHGHHFGGGGBFGGCDFHHHHHGHFHHHHHFCDGGGHGGHHGFFGDGHHHHDGG?DGCGAGGCFFFG
@M02034:409:000000000-BFKT7:1:1106:4539:17769 1:N:0:25
AAAGTCGAGGTGCCTAAAGTGGCAACCCAGACTAGTCCGAATGTTGGTGGTGTAGAGCTTCCTGTAGCCGCATGGCGTTCGTACTTAAATATGGAACTAACCATTCCAATTTTCGCTGTCTCTTATACACATCTCCGAGCCCACGAGACT
+
BBBBBFBBBBBBGGGGGGGGGGGFHHHGGHGGHHHHHHGGGGHHHHHGGGEFGFHBGHHHFGHFHHGHHGFCEEHGGEGEEFFEGHHHHHHFGGFFHGFFHHFHHGGFHHHGHBEDEEFFHHHHHFHFFHHHGHGGFCDGGGHGG@?DDF
@M02034:409:000000000-BFKT7:1:1106:15020:17775 1:N:0:25
AAAGTCGAGGTGCCTAAAGTGGCAACCCAGACT
+
BBBBAFABBBABFFGFGGG6GGGHHHHGGEG2F
@M02034:409:000000000-BFKT7:1:1106:4167:17776 1:N:0:25
AAAGTCGAGGTGCCTAAAGTGGCAACCCAGACTCATCAGCAGGTTGGTGGTGTAGAGCTTCCTGTAGCCGCATGGCGTTCGTACTTAAATATGGAACTAACCATTCCAATTTTCGCTGTCTCTTATACACATCTCCGAGC
+
1AAAAF1>A1AAFFGGFGGGFGFHHFGGGGHGHGBGHCGHHCAGGF/AFGEEHFFFHHHHGHHFFF2FGEEEE/C0E/EFGGGFHHHGGHG2BDD1GHHFHHGGEGDBEGHHHHEGG/EGEHFGFGFDGG1FC>BBB//>
@M02034:409:000000000-BFKT7:1:1106:24529:17783 1:N:0:25
AAAGTCGAGGTGCCTAAAGTGGCAACCCAGACTAATACTCAGGTTGGTGGTGTAGAGCTTCCTGTAGCCGCATGGCGTTCGTACTTAAATATGGAACTAACCATTCCAATTTTCGCTGTCTCTTATACACATCTCCGAGCCCACGAGACT
+
AAABAFBBB2AAGGGGEGGDGGGHHHHGGHGGHBHFHHGGHB3FBE?EFDEFHHHHHHFHFHHHHHFHHGGGGGHHGGGGGGGHHHHGFGFHHHEGGHHHFHGHHFFFHFHHHHGGGFFHBFHH4GGFFGE2FGFHCB/<BFHE/A/ADG
@M02034:409:000000000-BFKT7:1:1106:4153:17790 1:N:0:25
AAAGTCGAGGTGCCTAAAGTGGCAACCCAGACTCATCAGCAGGTTGGTGGTGTAGAGCTTCCTGTAGCCGCATGGCGTTCGTCCTTAAATATGGACCTAACCAT
+
A?1A1B1>A11ACGGGGC1ABGGHH0AECEHGHHGGFFHFFCECFFE/AEAFEGH2FFHHEF1E122AEEE?EEHHGGGFEE/>?FGFFG2FF1B1BFE1BE1>
@M02034:409:000000000-BFKT7:1:1106:24545:17791 1:N:0:25
AAAGTCGAGGTGCCTAAAGTGGCAACCCAGACTAATACTCAGGTTGGTGGTGTAGAGCTTCCTGTAGCCGCATGGCGTTCGTACTTAAATATGGAACTAACCATTCCAATTTTCGCTGTCTCTTATACACATCTCCGAGCCCACGAGACT
+
AABCAFBCCCBCGGGGGGGGGGGHHHHGGHHGHHHHHHHHHHHHHHGGFGEFHGHHHHHHHHHHHHHHGGGGGGGGGGGGGGHHHHHHHHHHHHHHHHGGHHHHHHHHHHHHHHGGGGGHHHHHHHGHFFFHHGBFFCGGGGHGGGGGGH
@M02034:409:000000000-BFKT7:1:1106:9086:17795 1:N:0:25
AAAGTCGAGGTGCCTAAAGTGGCAACCCAGACTAAGCTTCAGGTTGGTGGTGTAGAGCTTCCTGTAGCCGCATGGCGTTCGTACTTAAATATGGAACTAACCATTCCAATTTTCGCTGTCTCTTATACACATCTCCGAGCCCACGAGACT
+
BCCCBFCCCCBCGGGGGGGFGGGHHHHGGHHGHHHHHHHHHHHHHHGFFGEFFGHFHGHHHHHHHHHHGGGGGGHGGGGGGEGHHHHHHHHHHHBGHHGGHHFHHHHGHHHHHHGGGGFHHHHHHHFHHHHHHHHGG?CCFEHEDFGG?G
@M02034:409:000000000-BFKT7:1:1106:9164:17796 1:N:0:25
AAAGTCGAGGTGCCTAAAGTGGCAACCCAGACTACTTGGCATGTTGGTGGTGTAGAGCTTCCTGTAGCCGCATGGCGTTCGTACTTAAATATGGAACTAACCATTCCAATTTTCGCTGTCTCTTATACACATCTCCGAGCCCACGAGACT
+
CCCCCFCCADBBGGGGGGGGGGGHHHHGGHHGHHHHHHHHHHHHHHHEGGFFHHHHHHHHHHHHHHHHHGGGGGHHGGGGGGHHHHGHHHHHHHHHHHHHHHHHHHGHHHHHHHGGGDGHHHHHHHHHHHHHHHHHGCGGGGHGGGGGGH
@M02034:409:000000000-BFKT7:1:1106:6516:17798 1:N:0:25
AAAGTCGAGGTGCCTAAAGTGGCAACCCAGACTCCTTCGACTGTTGGTGGTGTAGAGCTTCCTGTAGCCGCATGGCGTTCGTACTTAAATATGGAACTAACCATTCCAATTTTCGCTGTCTCTT
+
1A1>AFAAD1AAGG1FG1FAB1BAFHF?A0A0GEFDGEECAEEEEFAEFEE/BDGBGHEHBFHHH2EBDEEEEEFHGEEGEE0BFDBF1B2BDG11@EFGCHGFDGHBFDGBHFEFGFE1BGGH
@M02034:409:000000000-BFKT7:1:1106:9174:17811 1:N:0:25
AAAGTCGAGGTGCCTAAAGTGGCAACCCAGACTACTTGGCATGTTGGTGGTGTAGAGCTTCCTGTAGCCGCATGGCGTTCGTACTTAAATATGGAACTAACCATTCCAATTTTCGCTGTCTCTTATACACATCTCCGAGCCCACGAGACT
+
BBBBBFBBBBAAGGGGGGGGGGGHGHHGGHHGHHGHHHHHHGHHHGFBFFAFGFHDGGHHHGHHHHHGFGGCGGHGGGGGGFFHHHHFHHHHHFBDGHHFGHGHHHGBFGHHHFGGGCEFGBFGEF4FFHHHHHHGGGGGGGHFGCGGFH
@M02034:409:000000000-BFKT7:1:1106:25347:17813 1:N:0:25
AAAGTCGAGGTGCCTAAAGTGGCAACCCAGACTCCTCCGCCGGTTGGTGGTGTAGAGCTTCCTGTAGCCGCATGGCGTTCGTACTTAAATATGGAACTAACCATTCCAATTTTCGCTGTCTCTTATAACATCTCCGAGCCCACGAGACTA
+
CBCCCFCCCCAAGGGGGGGGGGGHHHHGGHHGHHGHHHGGGGGFEGGEFFEFHHHHHHHHHHHHHHHHHGGGGGHHGGGGGGHHHHHHHHHHHHHHGHGHHHGHHHGHHHHHHHGGGGGHHHHHHHHHHHHHHHHDDGGFGHGGGGGGHG
@M02034:409:000000000-BFKT7:1:1106:24279:17815 1:N:0:25
AAAGTCGAGGTGCCTAAAGTGGCAACCCAGACTTCGCCGCCGGTTGGTGGTGTAGAGCTTCCTGTAGCCGCATGGCGTTCGTACTTAAATATGGAACTAACCATTCCAATTTTCGCTGTCTCTTATACACATCTCCGAGCCCACGAGACT
+
BCBCBFCABBABGGGGGGGGGGGHHHHGGHHGHGDFGFGGGGGGGGGGFGEFHHHHHHHHHHHHHHHHGGGGGGHHGGGGGGHHHHHHGHHHHHHHHHHHHHGHHHEHHHHHHHGGGGGHHGGHHHHHHGHF1??<E//<DFCFC@@A.<
@M02034:409:000000000-BFKT7:1:1106:15379:17819 1:N:0:25
AAAGTCGAGGTGCCTAAAGTGGCAACCCAGACT
+
AAA1ADAAD?AAFGGG1GGDFCFHHHHGAHHGH
@M02034:409:000000000-BFKT7:1:1106:25696:17824 1:N:0:25
AAAGTCGAGGTGCCTAAAGTGGCAACCCAGACTAATATGACGGTTGGTGGTGTAGAGCTTCCTGTAGCCGCATGGCGT
+
CBCCCFCCDCBBGGGGGGGFGGGHHHHGGHAAGDAGA5FG5FGGC22EA1F113D5A53B5BBB55B53EE0BE?1/>
@M02034:409:000000000-BFKT7:1:1106:4757:17830 1:N:0:25
AAAGTCGAGGTGCCTAAAGTGGCAACCCAGACTGGTAGGAAGGTTGGTGGTGTAGAGCTTCCTGTAGCCGCATGGCGTTCGTACTTAAATATGGAACTAACCATTCCAATTTTCGCTGTCTCTTATACACATCTCCGAGCCCACGAGACT
+
BAB?AFBA@BBBCCGGGFGG5FFHGGA?FGHGGCDHHCAEEADAFG?AFEABFFGHHBGHHHHHGHHHEECEFEHFGGGFFG2FFHGFFF4GHHHBFFFFFEBHEB4BFGHFDFEFFGFFFFHHHHBGBG2F?B3BACG?F/GGGGGGDF
@M02034:409:000000000-BFKT7:1:1106:8962:17845 1:N:0:25
AAAGTCGAGGTGCCTAAAGTGGCAACCCAGACTGGTGAGTCTGTTGGTGGTGTAGAGCTTCCTGTAGCCGCATGGCGTTCGTACTTAAATATGGAACTAACCATTCCAATTTTCGCTGTCTCTTATACACATCTCCGAGCCCACGAGACT
+
CCCCCFCCCCBCGGGGGGGGGGGHHHHGGHHGHHHHHHHGHHHHHHHEFGEFGHHHHHHHHHHHHHHHHGGGGGHHGGGGGFGHHHHGHHHHHHGGHHHGGHHHHHGHHHHHHHGGGGGHHHHHHHHHHHGHHHHHGCGGGGHGGGGGGH
@M02034:409:000000000-BFKT7:1:1106:22146:17851 1:N:0:25
AAAGTCGAGGTGCCTAAAGTGGCAACCCAGACTGGGGTGCCGGTTGGTGGTGTAGAGCTTCCTGTAGCCGCATGGCGTTCGTACTTAAATATGGAACTAACCATTCCAATTTTCGCTGTCTCTTATACACATCTCCGAGCCCACGAGACT
+
A3?AAFBBBB>AFGGGGGGFGFGGFHH?2GCEGA2BAAA2AAEABEEGGD1AAFHDFHFHGHHFBDGDHDEGGGHHE1>FEGFEAGHE?G4DEGFBGFFFGFGHBHHHHHHBHGGGGGEBGHEGFGFDFHFHFGHHG/>A>CGE<-<D?>
@M02034:409:000000000-BFKT7:1:1106:11620:17857 1:N:0:25
AAAGTCGAGGTGCCTAAAGTGGCAACCCAGACTTAGCAGCATGTTGGTGGGTGTAGAGCTTCCTGTAGCCGCATGGCGTTCGTACTTAAATATGGAACTAACCATTCCAATTTTCGCTGTCTCTTATACACATCTCCGAGCCCACGAGA
+
CCDDCFCCCCCCGGGGGGGGGGGHHHHGGHHGHHHHHHHHHHHHHHHFFGGEEFHHHHHHHHHHHHHHHHEEFGGHHGGGGGFHHHHGHHHHHHHGFHHGHHHHHHHHHHHHHHHGEEGFHHHHHFHHFGHHHHHHGGGGGGGHGGGGG
@M02034:409:000000000-BFKT7:1:1106:27887:17858 1:N:0:25
AAAGTCGAGGTGCCTAAAGTGGCAACCCAGACTGATAATCGGGTTGGTGGTGTAGAGCTTCCTGTAGCCGCATGGCGTTCGTACTTAAATATGGAACTAACCATTCCAATTTTCGCTGTCTCTTATACACATCTCCGAGCCCACGAGACT
+
BBBBBFBBBBBBGGGGGGGGGGGHHHHGGHHGFHHHFHHHGGGHFGG1F?EFHHHGHHHHGHHHHDGGHGGEEGHFEAEGGGGG1GHEFHHHHE3@FHHHGFFHHFHHFGHHHHFGGEFHHHHHHHHHFFGHHHHHGCCCCFHG/@CD/F
@M02034:409:000000000-BFKT7:1:1106:27908:17859 1:N:0:25
AAAGTCGAGGTGCCTAAAGTGGCAACCCAGACTGATAATCGGGTTGGTGGTGTAGAGCTTCCTGTAGCCGCATGGCGTTCGTACTTAAATATGGAACTAACCATTCCAATTTTCGCTGTCTCTTATACACATCTCCGAGCCCACGAGACT
+
AABBAFBABDAAGGGGGGGEGGEGFABEEGHEHHHHHHHGFEGBFEFABEABBEGFFDFGGGHFBFGEFB>>EEH1EEEFEEGGHHGGHHHHGHFF?GFFFEFGFFBFFHGHGHE?/EE?HDGHGHGHE2DGFGBDCCF>/FGF@AGGFF
@M02034:409:000000000-BFKT7:1:1106:17242:17859 1:N:0:25
AAAGTCGAGGTGCCTAAAGTGGCAACCCAGACTGAGAATAATGTTGGTGGTGTAGAGCTTCCTGTAGCCGCATGGCGTTCGTACTTAAATATGGAACTAACCATTCCAATTTTCGCTGTCTCTTATACACATCTCCGAGCCCACGAGACT
+
CCCCCFCCCCCCGGGGGGGGGGGHGHHGGHHGHFGHHHH5ADFGHHHEGCGGHHHGHHHHHHHHHHHHHGGEEGHHGGGGGGHHHHHFGHHHHHHHHHHHHHHGHHHHHHHHHHGGGGGHHHHHHHHHGGHHHHHHGDGFGGHGGGGGGH
@M02034:409:000000000-BFKT7:1:1106:24158:17864 1:N:0:25
AAAGTCGAGGTGCCTAAAGTGGCAACCCAGACTGGGCTGGGGGTTGGTGGTGTAGAGCTTCCTGTAGCCGCATGGCGTTCGTACTTAAATATGGAACTAACCATTCCAATTTTCGCTGTCTCTTATACACATCTCCGAGCCCACGAGACT
+
BABCBFCBBCABGGGGGGGGGGGGHHHGGHHGHHHHHHGGGGGGGGGEFGEFGFHHHHHHHHHHHHHHHGGGGGHHGGGGGFHHHHHGHHHHGHGFGHHGHHFHHHGHHHHHHHGFGGGHGHHHHHHHEGEHHHHGGFGGGGHGGGGGGH
@M02034:409:000000000-BFKT7:1:1106:3802:17866 1:N:0:25
AAAGTCGAGGTGCCTAAAGTGGCAACCCAGACTCTTTTGTAGGTTGGTGGTGTAGAGCTTCCTGTAGCCGCATGGCGTTCGTACTTAAATATGGAACTAACCATTCCAATTTTCGCTGTCTCTTATACACATCTCCGAGCCCACGAGACT
+
BBBBBFCCBCABGGGGGGGGGGGHHHHGGHHGHHHHHHHHHHHHGHGGGGEFHHHGGGHHHHHHHHHHHGGGGGHGGEGGGGHHHHHGHHGHHHFHHHGGHHHHHHFGHHHHHHGGGGGHHHHHHHGHHHHHHHGFGGCCGGHGGCGGDF
@M02034:409:000000000-BFKT7:1:1106:20272:17868 1:N:0:25
AAAGTCGAGGTGCCTAAAGTGGCAACCCAGACTAAGAATCATGTTGGTGGTGTAGAGCTTCCTGTAGCCGCATGGCGTTCGTACTTAAATATGGAACTAACCATTCCAATTTTCGCTGTCTCTTATACACATCTCCGAGCCCACGAGACT
+
BBBBBFCCCCABGGGGGGGGGGGHHHHGGHHGHHHHHHHHHHHHHHHFGGEFGHHHHHHHHHHHHGHHHGGEFGHHGGGGGGHHHHHHHHGHHHFGHHHHHHHHHHGHHHHHHHGGGGGGHHHHHHHHHHHHHHHHGDGGGGHGGGGGGH
@M02034:409:000000000-BFKT7:1:1106:23147:17874 1:N:0:25
AAAGTCGAGGTGCCTAAAGTGGCAACCCAGACTGAGAGTACTGTTGGTGGTGTAGAGCTTCCTGTAGCCGCATGGCGTTCGTACTTAAATATGGAACTAACCATTCCAATTTTCGCTGTCTCTTATACACATCTCCGAGCCCACGAGACT
+
BBBBBFBBBBBBGGGGGGGGGGGFHHHEGHHGHHHHHHHGGGGGHHGEFGEFGFHFHEGHHHHHGHHGHGGGGGHHGGGGFEFGHHGGHFGHGHBEFHHGHHHHHHGGHHHHHFFGGGGGHHHHHHHHFHHHHFFHF/DCFGHGGFGGGH
@M02034:409:000000000-BFKT7:1:1106:12751:17881 1:N:0:25
AAAGTCGAGGTGCCTAAAGTGGCAACCCAGACTGAT
+
>1>1AFAA1D>AFGGGGGGFFDC01E0AAAA0AFBA
@M02034:409:000000000-BFKT7:1:1106:21610:17893 1:N:0:25
AAAGTCGAGGTGCCTAAAGTGGCAACCCAGACTCCTTTTGCTGTTGGTGGTGTAGAGCTTCCTGTAGCCGCATGGCGTTCGTACTTAAATATGGAACTAACCATTCCAATTTTCGCTGTCTCTTATACACATCTCCGAGCCCACGAGACT
+
BBBABF>ADDABGGGFGFGFGGFHHHHGGHGGHHH3FFG5FFGGHFGGADFFHHHDGHHHEHHHHHHHHGGEEGHHGGGGGGHHHHFGHHGHHFGFFHHHHHGGHHEG?FGHHHEGGCFHGHHH4BBFBGGHHHGH/B/DGA?FFGCFGH
@M02034:409:000000000-BFKT7:1:1106:21628:17898 1:N:0:25
AAAGTCGAGGTGCCTAAAGTGGCAACCCAGACTCCTTTTGCTGTTGGTGGTGTAGAGCTTCCTGTAGCCGCATGGCGTTCGTACTTAAATATGGAACTAACCATTCCAATTTTCGCTGTCTCTTATACACATCTCCGAGCCCACGAGACT
+
CCCCCFCCCCABGGGGGGGGGGGHHHHGGHHGHHHHHHHHHHHHHHHGFGEFHHHHHHHHHHHHHHHHHGGGGGHHGGGGGGHHHHFFHHHHHHGHFHHHHHHHHHHHHHHHHHGGGGGGHHHHHHHHGHGHHHGHGGGGGGHGGGGGGH
@M02034:409:000000000-BFKT7:1:1106:5373:17900 1:N:0:25
AAAGTCGAGGTGCCTAAAGTGGCAACCCAGACTAAGAATAAGGTTGGTGGTGTAGAGCTTCCTGTAGCCGCATGGCGTTCGTACTTAAATATGGAACTAACCATTCCAATTTTCGCTGTCTCTTATACACATCTCCGAGCCCACGAGACT
+
CCCDCFCCCCCDGGGGGGGGGGGHHHHGGHHGHHHHHHHHHHHGGHGGGGGFHHHGHHHHHHHHHHHHGGGGGGHGGFGGGGHHHHHHHHHHHHFFHHHHGFFHHHHGHHHHHHGGGGGGHHHHHGHHFHHHHHHHGGGGGGHGGGGGGG
@M02034:409:000000000-BFKT7:1:1106:12760:17902 1:N:0:25
AAAGTCGAGGTGCCTAAAGTGGCAACCCAGACTGATCGGACTGCTGGTGGTGCCGAGCTTCCTGTAGCCGCATGGCGTTCGTACTTAAATATGGAACTAACCATTCCAATTTTCGC
+
AABBADAABDABGGGGGGGGGGFHHHHGFHHGGH3GH2EAEE23DFGBEFGA33A0A0AB5BB5B5@53EE/BE11>?@FFEBCFGF33BG4?B33?BFC3B3B34B4FFBGG4/?
@M02034:409:000000000-BFKT7:1:1106:23944:17926 1:N:0:25
AAAGTCGAGGTGCCTAAAGTGGCAACCCAGACTACGACTACTGTTGGTGGTGTAGAGCTTCCTGTAGCCGCATGGCGTTCGTACTTAAATATGGAACTAACCATTCCAATTTTCGCTGTCTCTTATACACATCTCCGAGCCCACGAGACT
+
BABBBFBBCCCBGGGGGGGGGGGHGHHGGHHGHHHGGGGGHHHHHHHFGGEFGHHHHHHHHHHHHHHHHGGFGGHHGGGGGGHHHHHGHHHGHHHGHHHFHHHHHHGFHHHHHHGGGGGHHFHHHHDFHHHFHHHGGCGGGGHGGGGGGH
@M02034:409:000000000-BFKT7:1:1106:24136:17926 1:N:0:25
AAAGTCGAGGTGCCTAAAGTGGCAACCCAGACTAAGAAGCAGGTTGGTGGTGTAGAGCTTCCTGTAGCCGCATGGCGTTCGTACTTAAATATGGAACTAACCATTCCAATTTTCGCTGTCTCTTATACACATCTCCGAGCCCACGAGACT
+
BBBBAFBBBBBBGGGGGGGFGGGHHHHGGHHGHHGHHHHHHHHGHHGEFGGFGFHHHHHHHHHHHHHHGGGGGGHGGEGGGGHHHHHHHHHHHHGFHHHHGHGHHHHHHHHHHHGGGGGHHGHHHHHHGHHHGHHFF/CCGGHGDGGGGH
@M02034:409:000000000-BFKT7:1:1106:4713:17927 1:N:0:25
AAAGTCGAGGTGCCTAAAGTGGCAACCCAGACTAGTAATTCGGTTGGTGGTGTAGAGCTTCCTGTAGCCGCATGGCGTTCGTACTTAAATATGGAACTAACCATTCCAATTTTCGCTGTCTCTTATACACATCTCCGAGCCCACGAGACT
+
CCCCCFCCBCBCGGGGGGGGGGGHHHHGGHHGHHBGHHHHGGHGGGGGGGEFHGHGHHHHHHHHHHHHHGGGGGHHGGGGGEFHHHHHHHGHHFDGHHHHHHHHHHGFHHHHHHGGGGGHGHHHHHFHHHHHHHHGG?DGGGHGCCFGG?
@M02034:409:000000000-BFKT7:1:1106:12688:17927 1:N:0:25
AAAGTCGAGGTGCCTAAAGTGGCAACCCAGACTTCGCATAATGTTGGTGGTGTAGAGCTTCCTGTAGCCGCATGGCGTTCGTACTTAAATATGGAACTAACCATTCCAATTTTCGCTGTCTCTTATACACATCTCCGAGCCCACGAGACT
+
ABBBAFABBBBBGGGDGFGGGGGHHHHGGHAGHBAFGAEE5FGFGHF2A?EF1EGDDDB3AFDGGFD53EF>EEC1>?/FEE2??GHGFHH4FG33FGGG303FE4F4BF3GFB//EE/F4?BE?D?DGB2CGGFBC/>@CCGFC/AEDG
@M02034:409:000000000-BFKT7:1:1106:8089:17932 1:N:0:25
AAAGTCGAGGTGCCTAAAGTGGCAACCCAGACTGTTTCTCCTGTTGGTGGTGTAGAGCTTCCTGTAGCCGCATGGCGTTCGTACTTAAATATGGAACTAACCATTCCAATTTTCGCTGTCTCTTATACACATCTCCGAGCCCACGAGACT
+
BBBBBFBBBBAAGGGGGGGGGGGFHHHEGHGGHGHHHFDGHHFHHHHAFE2BGFGFHBDGHGHFHHFHHGEEEEHGGEGGGAFHEHFFHFDHHHE@FHFHHHHHHHHEHHHHHFGGGGAHFHHGFH44FBFFFHHGGDGGGGHGGGGGGG
@M02034:409:000000000-BFKT7:1:1106:28566:17950 1:N:0:25
AAAGTCGAGGTGCCTAAAGTGGCAACCCAGACTCGGGATCATGTTGGTGGTGTAGAGCTTCCTGTAGCCGCATGGCGTTCGTACTTAAATATGGAACTAACCATTCCAATTTTCGCTGTCTCTTATACACATCTCCGAGCCCACGAGACT
+
CCCCCFCCCCBBGGGGGGGGGGGHHHHGGHHGHHGDGFFGHGHGHHHGGGGGEFHFHFHHGHHHHHHGGGGGEGHEFFGGGGFHHHHHHHHGHHFFGHHHHHHGHHHHHHHHHHGGGGEGHHHHHH?FGHHHGHGHG?CCDGHGGGGGGH
@M02034:409:000000000-BFKT7:1:1106:12477:17956 1:N:0:25
AAAGTCGAGGTGCCTAAAGTGGCAACCCAGACTAATCCTCAGGTTGGTGGTGTAGAGCTTCCTGTAGCCGCATGGCGTTCGTACTTAAATATGGAACTAACCATTCCAATTTTCGCTGTCTCTTATACACATCTCCGAGCCCACGAGACT
+
BCCCAFCCCCABGGGGGGGFGGGHHHHGGHHEHHHHHHHHHHHGHHGEFGEFGGHGHGHHHHHHHHHHHGGGGEHGGEGGFEHHHHHGHHHHGHGGHHGFHGFHHHGGHHHHHFGGGGGHHHHHGHGHFGFHHHFFD@GGGGHGGGCFGH
@M02034:409:000000000-BFKT7:1:1106:9204:17957 1:N:0:25
AAAGTCGAGGTGCCTAAAGTGGCAACCCAGACTGCTTGTGAGGTTGGTGGTGTAGAGCTTCCTGTAGCCGCATGGCGTTCGTACTTAAATATGGAACTAACCATTCCAATTTTCGCTGTCTCTTATACACATCTCCGAGCCCACG
+
AAAABDAADBAAFGFGGGGFGEFCGFGA2EEFHH3BGGAAGFEHHHEAFEEFF3F5G53FG3GGBF55BE00?EGB>>EEE>2??@E3GF4BG33BB@FGG0GFEFG4?F?G?4<EE</?4BB44???F?11FGF1?/>B//FFC
@M02034:409:000000000-BFKT7:1:1106:4407:17963 1:N:0:25
AAAGTCGAGGTGCCTAAAGTGTCGAGGTGCCTAAAGTGGCAACCCAGACTCAGTCTCCTGTTGGTGGTGTAGAGCTTCCTGTAGCCGCATGGCGTTCGTACTTAAATATGGAACTAACCATTCCAATTTTCGCTGTCTCTTATACACAT
+
AAAAAFAAD@>>1EGGGGD3FFGGC00AAGCFCHHHDGAFFHHHGGF/F1F1A1DFGFGGHFGG/AAAA/BF2FFFC1FDFBFF21?>EEEBGEEEEE?0?EGBHHG2F2E111F<GHH1GGGBE2EGDGB<C/??GHGFF122FGF1@
@M02034:409:000000000-BFKT7:1:1106:4588:17966 1:N:0:25
AAAGTCGAGGTGCCTAAAGTGGCAACCCAGACTCATCCTCCGGTTGGTGGTGTAGAGCTTCCTGTAGCCGCATGGCGTTCGTACTTAAATATGGAACTAACCATTCCAATTTTCGCTGTCTCTTATACACATCTCCGAGCCCACGAGACT
+
CCCCCFCCBCABFGGGGGGGGGGGFGHGGHHGHHHHHHHHHGGEGGGAFGEFGGHHHGHHHHHHHHHFHGGGGGHFGGGGGGGHHHHHHHHHGHDBFHHHHHGHGHGFHHHHHHGGGG?GFHHFHHHHFHHHHHGHE/@DFFHACCGGGF
@M02034:409:000000000-BFKT7:1:1106:22720:17974 1:N:0:25
AAAGTCGAGGTGCCTAAAGTGGCAACCCAGACTCGGAGGCATGTTGGTGGTGTAGAGCTTCCTGTAGCCGCATGGCGTTCGTACTTAAATATGGAACTAACCATTCCAATTTTCGCTGTCTCTTATACACATCTCCGAGCCCACGAGACT
+
CBBCCFCCCCBCGGGGGGGGGGGHHHHGGHHGHHGGGGGGGHHHHHHGFGBFFHHHHHHHHHHHHHHHGGGGGGHHGFGGGFFHHHHFHHGHHGEFGHHGHHHHHHGHHHHHHHGGGGGGHGHHHHHFHHHHHHHFGCGGGGHGGGGGGH
@M02034:409:000000000-BFKT7:1:1106:19854:17979 1:N:0:25
AAAGTCGAGGTGCCTAAAGTGGCAACCCAGACTTTGTTTGGTGTTGGTGGTGTAGAGCTTCCTGTAGCCGCATGGCGTTCGTACTTAAATATGGAACTAACCATTCCAATTTTCGCTGTCTCTTATACACATCTCCGAGCCCACGAGACT
+
BBCCAFBCCCAAGGGGGGGFGGGHHHHGGHHGHHHHFHHHGHGHGHHGFGEFGHHHHHHHHHHHHHHHHGGGGGHHGGGGGEHHHHHGHHHHHHDFFFHGGHGHHHGHHHHHHHGGGGGGHFHHGHHHGHHHHHHHFCGGFGHGGGGFGF
@M02034:409:000000000-BFKT7:1:1106:26662:17980 1:N:0:25
AAAGTCGAGGTGCCTAAAGTGGCAACCCAGACTGATCAGACGGTTGGTGGTGTAGAGCTTCCTGTAGCCGCATGGCGTTCGTACTTAAATATGGAACTAACCATTCCAATTTTCGCTGTCTCTTATACACATCTCCGAGCCCACGAGACT
+
CCCCCFCCCCBCGGGGGGGGGGGHHHHGGHHGHGFGDGHEGGGGFGFGGGGGHHHHHHGHHHHHHHHHHGGGGGHHGGGGGGHHHHHHHHHHHGDGFHHHHHHHHHHHHHHHHHGGGGGHHHHHHHHHHHHGHHGFCBGGGGHGGGGGCF
@M02034:409:000000000-BFKT7:1:1106:23804:17985 1:N:0:25
AAAGTCGAGGTGCCTAAAGTGGCAACCCAGACTCGGGCGTGGGTTGGTGGTGTAGAGCTTCCTGTAGCCGCATGGCGTTCGTACTTAAATATGGAACTAACCATTCCAATTTTCGCTGTCTCTTATACACATCTCCGAGCCCACGAGACT
+
CCCCCFCCCCCBGGGGGGGGGGGHHHHGGHHGHHGGGGGFGGGEFGGGGGEFHFHGHHHHHHHHHHHHHGGGGGHHGGGGGFHHHHHHHHHHHHFGHHHHHHGHHHHHHHHHHHGGGGGHHHHHHHHHGHFHHHGHGFGGGGHGGGGFGH
@M02034:409:000000000-BFKT7:1:1106:27730:17985 1:N:0:25
AAAGTCGAGGTGCCTAAAGTGGCAACCCAGACTAGTCCTGAGGTTGGTGGTGTAGAGCTTCCTGTAGCCGCATGGCGTTCGTACTTAAATATGGAACTAACCATTCCAATTTTCGCTGTCTCTTATACACATCTCCGAGCCCACGAGACT
+
BBBBBFBBBBABGGGGGGGGGGGHHGHGGHHGHHHHHHHHHHGHGHGGGGEFFHHHHHHHHHHHFFHHHGGGGGHHGGGGGAGHHHHHHGGHHHGHFHHGHHGHHHGHHHHHHHGGGGGHHHHHHHHHGHFHHHHHG@?CDFHGCFCGGH
@M02034:409:000000000-BFKT7:1:1106:12018:17991 1:N:0:25
GCTCTTAAGAGGAGAAAGGTCATGGTGTGTTTTGCTTCTAACTTTACTCAGTTCGTTCT
+
AAAAAFFF111A1A1FGFG1ABAAFA1F?BG0AAA1F1A2FA1FH21A111DG2AAF0A
@M02034:409:000000000-BFKT7:1:1106:6502:17994 1:N:0:25
AAAGTCGAGGTGCCTAAAGTGGCAACCCAGACTAATAAGAATGTTGGTGGTGTAGAGCTTCCTGTAGCCGCATGGCGTTCGTACTTAAATATGGAACTAACCATTCCAATTTTCGCTGTCTCTTATACACATCTCCGAGCCCACGAGACT
+
CCCCCFBCCCBCGGGGGGGGGGGHHHHGGHHGHHHHHHHHFHHGHHHGFEGFBAGBGHFHFHHHHGHFHGGGGGHCEFFGGEFHHHHHFHHFGH33FFHGCG3F3DHBHHFHHFEGGG/FFHHFFHEGHHHHHHHGDC@DGGHGGGGGGF
@M02034:409:000000000-BFKT7:1:1106:13157:17995 1:N:0:25
AAAGTCGAGGTGCCTAAAGTGGCAACCCAGACTCAGATGTCTGTTGGTGGTGTAGAGCTTCCTGTAGCCGCATGGCGTTCGTACTTAAATATGGAACTAACCATTCCAATTTTCGCTGTCTCTTATACACATCTCCGAGCCCACGAGACT
+
CCCDCFCCCCCCGGGGGGGGGGGHHHHGGHHGHHHHHHHGHGHHHHHEFGFFFGHDGFGHHHHHHFHHFGGEGGHEGEGGGEFHHHHHHHHHFH3DEGHHFFDGHHHFHHHHHHGGGGGHHHHHHGGHGHHGHHHHF@CFGGHFGFGGGH
@M02034:409:000000000-BFKT7:1:1106:16476:18005 1:N:0:25
AAAGTCGAGGTGCCTAAAGTGGCAACCCAGACTTGGAAGTCTGTTGGTGGTGTAGAGCTTCCTGTAGCCGCATGGCGTTCGTACTTAAATATGGAACTAACCATTCCAATTTTCGCTGTCTCTTATACACATCTCCGAGCCCACGAGACT
+
BBBBBFBBBBAAGGGGGGGGGGGGFC4EFFHGHHHGHHFGHHGHHHHEFDBFGFHGHHHHHHHFFGHHFGGFFGHFEEEEE?FGHHGFHHFHHHFGGHHGHHHHGHFFFHHHHFGGGGGGHHHFHHHHFHHHHHGBE@FGFGHEDGGGGH
@M02034:409:000000000-BFKT7:1:1106:23300:18011 1:N:0:25
AAAGTCGAGGTGCCTAAAGTGGCAACCCAGACTGAGGAGGGGGTTGGTGGTGTAGAGCTTCCTGTAGCCGCATGGCGTTCGTACTTAAATATGGAACTAACCATTCCAATTTTCGCTGTCTCTTATACACATCTCCGAGCCCACGAGACT
+
CBCCCFCCCCBCGGGGGGGGGGGHHHHGGHHGHHAEF3EEGGGGEGGGGGEFHHHHHHHHHHHHHHHHHGGGGGHHGGGGGGHHHHHGHHHHHHGHHHHHHHHHHHGHHHHHHHGGGGGHHHHHHHHHGHGHHHHHG@GGGGHGGGGGGH
@M02034:409:000000000-BFKT7:1:1106:2261:18011 1:N:0:25
AAAGTCGAGGTGCCTAAAGTGGCAACCCAGACTACTGCGCCTGTTGGTGGTGTAGAGCTTCCTGTAGCCGCATGGCGTTCGTACTTAAATATGGAACTAACCATTCCAATTTTCGCTGTCTCTTATACACATCTCCGAGCCCACGAGACT
+
AAAA1B>ADD1>BGGGGGGBGFFGHFBEFHHGHG01BFEC?GH1FGE/BE/BAFGGG11A11DBBFFGFE>EEEHB>E>FE?FGHHFGHHHHHHBFFFFEFFHHHHGFHHHHHHGGGGGFFGHGFHB>DGFECFBF?<?//FGGC/A?CF
@M02034:409:000000000-BFKT7:1:1106:23163:18021 1:N:0:25
AAAGTCGAGGTGCCTACAGTGGCAACCCAGACTACTCCGTCGGTTGGTGGTGTAGAGCTTCCTGTAGCCGCATGGCGTTCGTACTTAAATATGGAACTACCCATTCCAATTTTCGCTGTCTCTTATACCCATCTCCGAGCCCACGAGACT
+
>1AA>@A?1>AAFFFE1FF3BGCFGGGGECHFHHGHHHGBFE/AAAEEFEAEGFBHHEHHHHHGHBGHFGG/>EHEEFEGGF0GEGGBBE2>GFEGFC11B0<FEFGHFGF>EG@/?/<1F>FFGBB2B@1FF1@FA?//>FEACCGFCF
@M02034:409:000000000-BFKT7:1:1106:4898:18021 1:N:0:25
AAAGTCGAGGTGCCTAAAGTGGCAACCCAGACTGCGTCGACGGTTGGTGGTGTAGAGCTTCCTGTAGCCGCATGGCGTTCGTACTTAAATATGGAACTAACCATTCCAATTTTCGCTGTCTCTTATACACATCTCCGAGCCCACGAGACT
+
BBCCAFCCCCBBGGGGGGGFGGGHHHHGGHHGHHHGEGGGGGGFGGGEFGEFGFHHGGFHGHHHGFHHHFGGGGHFGGGGFEFHHHHHHHGHGH3?GHHGHFBHHHHFHHHHHGFAGGDGHGHHGHHHGHFHHHHHE@GDGGHGGCFGDG
@M02034:409:000000000-BFKT7:1:1106:18966:18027 1:N:0:25
AAAGTCGAGGTGCCTAAAGTGGCAACCCAGACTAGTTGTGCTGTTGGTGGTGTAGAGCTTCCTGTAGCCGCATGGCGTTCGTACTTAAATATGGAACTAACCATTCCAATTTTCGCTGTCTCTTATACACATCTCCGAGCCCA
+
CCCCCFCCCCCBGGGGGGGGGGGHHHHGGHHGH33DEGHD5FHHGHHGGGEFHHHHHHHHHHHHHHHHHGGGGGHHGGGGGGFHHHHHGHGHHGGGHHHHHHGHHHGHHHHHHHGGGGGHHHHHFHHHGHHH2?BBD//>C/?
@M02034:409:000000000-BFKT7:1:1106:18947:18029 1:N:0:25
AAAGTCGAGGTGCCTAAAGTGGCAACCCAGACTAGTTGTGCTGTTGGTGGTGTAGAGCTTCCTGTAGCCGCGTGGCGTTCGTACTTAAATATGGAACTAACCATTCCAATTTTCGCTGTCTCTTATACACATCTCCGAGCCC
+
BBBBBFBBBBAAFGGGGGGGGGGHHHHGGHGGHFFHHHHDHHHHGH22B2EAA3F5ADGEAFGFDDA5E1E0EE@//>EF1EBEEGF3@FGFGB33BBBF3?3B34GB4F?GF?>EGE/BBFB3?G33FF2?FGHEF?/C/F
@M02034:409:000000000-BFKT7:1:1106:15581:18030 1:N:0:25
AAAGTCGAGGTGCCTAAAGTGGCAACCCAGACTCGGCAGTCGGTTGGTGGTGTAGAGCTTCCTGTAGCCGCATGGCGTTCGTACTTAAATATGGAACTAACCATTCCAATTTTCGCTGTCTCTTATACACATCTCCGAGCCCACGAGACT
+
CCCCCFCCCCCBGGGGGGGGGGGHHHGGGHHGHHGGGGGGHGGEFGGGGGEFHHHHHHHHHHHHHHHHHGGGGGHHGGGGGGHHHHHHHHHHHHFGHHGHHHHHHHGHHHHHHHGGGGGHHHHHGHHHGHGHHHGHGGGGGGHGGGGEEH
@M02034:409:000000000-BFKT7:1:1106:28686:18036 1:N:0:25
AAAGTCGAGGTGCCTAAAGTGGCAACCCAGACTTTTCTGAGGGTTGGTGGTGTAGAGCTTCCTGTAGCCGCATGGCGTTCGTACTTAAATATGGAACTAACCATTCCAATTTTCGCTGTCTCTTATACACATCTCCGAGCCCACGAGACT
+
CBCDCFCCDCBBGGGGGGGGGGGHHHHGGHHGHHHHHHHHHGGEGGGGGGFFGHHHHHHHHHHHHHHHHGGGGGHHGGGGGGHHHHHHHHHHHHFFHHHHHHHHHHGHHHHHHHGGGGGHHGHHHHHHGHFHHHFHGD@CGGHGGGGGGH
@M02034:409:000000000-BFKT7:1:1106:11249:18037 1:N:0:25
AAAGTCGAGGTGCCTAAAGTGGCAACCCAGACTAAGAAGAATGTTGGTGGTGTAGAGCTTCCTGTAGCCGCATGGCGTTCGTACTTAAATATGGAACTAACCATTCCAATTTTCGCTGTCTCTTATACACATCTCCGAGCCCACGAGACT
+
CCCCCFBCCCABGGGGGGGGGGGHHHHGGHHGHFHFBEGCEFHGGFAEEEGEGFGDEFGG5FFGHDGFFGG0EEFAE?EFEE2?FFFFEHHHHH3@FGHHB13FF?F??FFHHGGGGFEFGBGGFGFEHFHGHFFFG@CDGCHECFFFGH
@M02034:409:000000000-BFKT7:1:1106:16090:18037 1:N:0:25
AAAGTCGAGGTGCCTAAAGTGGCAACCCAGACTGAGTGGAGGGTTGGTGGTGTAGAGCTTCCTGTAGCCGCATGGCGTTCGTACTTAAATATGGAACTAACCATTCCAATTTTCGCTGTCTCTTATACACATCTCCGAGCCCACGAGACT
+
CCCCBFCCBCBBGGGGGGGGGGGHHHHGGHHGHHHHAFD3AEEGHGGEFGEFGHHFHHHHHHHHHHHHHGGGGGHHGFGGGFGHHHHGHHHHHHGGFHHGHHHHHHGGHHHHHHGGGGGHGHHHHHHHFHHHHHHGGCGGGGHGGGGGGF
@M02034:409:000000000-BFKT7:1:1106:11268:18039 1:N:0:25
AAAGTCGAGGTGCCTAAAGTGGCAACCCAGACTAAGAAGAATGTTGGTGGTGTAGAGCTTCCTGTAGCCGCATGGCGTTCGTACTTAAATATGGAACTAACCATTCCAATTTTCGCTGTCTCTTATACACATCTCCGAGCCCACGAGACT
+
BABBBFBBBBAAGGGGGGGFFGGHHHFEGHHGHHGGHHHHHGHGHHHEFFBFGHHHGFHHHHHHHHHHHGGGGGHHGGGGGGGHHHHHHHHHHHDEGGFGGHHHHHFGHHHHHFGGGGFGHGHHHHGHGHFHHGFBEBDCFGHGGGFGGF
@M02034:409:000000000-BFKT7:1:1106:26151:18042 1:N:0:25
AAAGTCGAGGTGCCTAAAGTGGCAACCCAGACTAATAATAATGTTGGTGGTGTAGAGCTTCCTGTAGCCGCATGGCGTTCGTACTTAAATATGAAACTAACCATTCCAATTTTCGCTTCTCTTATACACATCTCCGAGCCCACGAGACTA
+
BBBCAFCBCCCCGGGGGGGGGGGHHHHGGHHGGHHFHHHHHHHHHHGFFEEFHHHGHHHHGHHFFGHHHGGGFGHHGGGGGFHHHHHHHHHHH4BFFFFFHHGHGGFFHHGHHFFGGHGHHHHHGH?FFGGFGGDFFGGGGHGGGGGGHF
@M02034:409:000000000-BFKT7:1:1106:13050:18044 1:N:0:25
AAAGTCGAGGTGCCTAAAGTGGCAACCCAGACTCAGAATCCGGTTGGTGGTGTAGAGCTTCCTGTAGCCGCATGGCGTTCGTACTTAAATATGGAACTAACCATTCCAATTTTCGCTGTCTCTTATACACATCTCCGAGCCCACGAGACT
+
BBBABFBBBBABGGGGGGGGGGGFFGHGGHHGHHHHHHHFHGGGGGGEFEBFGHHFGHHHHHHFGGHHHGGFGGHHGGGGGGGHHHHHHHHHHHGHHHHHHHHHHGHEHHHHHHGGGGGHHFHHHHHFFHHHHHHHFCGGGGHGGGGGGH
@M02034:409:000000000-BFKT7:1:1106:28704:18045 1:N:0:25
AAAGTCGAGGTGCCGAAAGTGGCAACCCAGAATTTTCTGAGGGTTGGTGGTGTAGAGCTTCCTGTAGCCGCATGGCGTTCGTACTTAAATATGGAACTAACCATTCCAATTTTCGCTGTCTCTTATACACATCTCCGAGCC
+
>3>A>DA>A>AABB222AEFBGAEE2GEFFG3D55FGFDAFCE2BAEBBEAAAAGFF5BB53ABBDD5B?>>?EHF>1>FEEFEAG4F3F4EGHB?3B3F3?3FH44?4?FEF4</????FB221F2F211FFF11?@D<<
@M02034:409:000000000-BFKT7:1:1106:27541:18051 1:N:0:25
AAAGTCGAGGTGCCTAAAGTGGCAACCCAGACTTCTTATACGGTTGGTGGTGTAGAGCTTCCTGTAGCCGCATGGCGTTCGTACTTAAATATGGAACTAACCATTCCAATTTTCGCTGTCTCTTATACACATCTCCGAGCCCACGAGACT
+
BBCCAFBCCBAAGGGGGGGGGGGHHHHGGHGCHHHHHHHGGGGHGGGEFEEFFDHEFBGHFHHHGFHDGEEEGGGCEEEFE?BGGHHHHHHHFFDFGHFHEHGGHHFFGHHHHHEEGGGHHHHHHHFFGHHHFHGFEDGGGGGFGGCADF
@M02034:409:000000000-BFKT7:1:1106:23204:18054 1:N:0:25
AAAGTCGAGGTGCCTAAAGTGGCAACCCAGACTTCGTATCCGGTTGGTGGTGTAGAGCTTCCTGTAGCCGCATGGCGTTCGTACTTAAATATGGAACTAACCATTCCAATTTTCGCTGTCTCTTATACACATCTCCGAGCCCACGAGACT
+
BBCCAFABDBBBGGGGGGGGFFGHHHHGGHGGHHHGFGHFHGGGGGFECEEFGFHHGGHHHGHGGHHHHEGEGGHFGFGGGFHHHHHHGHHHGHBBFHFEFCDGFGFHHHHHHHGGGGDFHGHGHHHHHFFHHHGGD@DGGGHGDC@EFG
@M02034:409:000000000-BFKT7:1:1106:14990:18054 1:N:0:25
AAAGTCGAGGTGCCTAAAGTGGCAACCCAGACTCATCCGAAGGTTGGTGGTGTAGAGCTTCCTGTAGCCGCATGGCGTTCGTACTTAAATATGGAACTAACCATTCCAATTTTCGCTGTCTCTTATACACATCTCCGAGCCCACGAGACT
+
CCCCCFCCCCCCGGGGGGGEGGGHHHHGGHGFHG3FBAE2AAEAFC0EF1FCB3FAF5AF5FGHDDDBBEG?FGF1@EEFFE2F?FGFFGHFFD33FEFHCC3FGDH4DGGHHEEGF??B?FF33B3BGG2FGDHFG<BGCFHGC@DEGH
@M02034:409:000000000-BFKT7:1:1106:5468:18055 1:N:0:25
AAAGTCGAGGTGCCTAAAGTGGCAACCCAGACTAGGATTGTTGTTGGTGGTGTAGAGCTTCCTGTAGCCGCATGGCGTTCGTACTTAAATATGGAACTAACCATTCCAATTTTCGCTGTCTCTTATACACATCTCCGAGCCCACGAGACT
+
AAAAAFBBBBAAGGGGGGGGGGGHHHHGGHFGHHFHGHFHGGGGGHHGFGEGHHHFHGHHHHHHHHHHHGGCGGHFEEEFGGHHHGHFHHGHHHFGFHHHHHHHHHHHFGHHHFGGGEGHHHHHGHGHHHGHGHFGGBGGFGHGGGGGAD
@M02034:409:000000000-BFKT7:1:1106:25199:18056 1:N:0:25
AAAGTCGAGGTGCCTAAAGTGGCAACCCAGACTTATG
+
CCCCCFBCBBAAFGGGGGGGGGGHHHHGGHHGH5555
@M02034:409:000000000-BFKT7:1:1106:19128:18061 1:N:0:25
AAAGTCGAGGTGCCTAAAGTGGCAACCCAGACTCGGTCGGATGTTGGTGGTGTAGAGCTTCCTGTAGCCGCATGGCGTTCGTACTTAAATATGGAACTAACCATTCCAATTTTCGCTGTCTCTTATACACATCTCCGAGCCCACGAGACT
+
BAAABFBBDDBBGGGGGGGFGGGHHHHGGHHGHHGGEFGGFGGEGHHEFGEFHHHHHHHHHHHHHHHHHGG>EGHHGGGGG?GHHHHHFHGGHEGGGFFGFHHHHFHFHHHHHGGGGGDHHHHHHHFHFHHHHHFGDFGCGGHGCGGGGH
@M02034:409:000000000-BFKT7:1:1106:5275:18062 1:N:0:25
AAAGTCGAGGTGCCTAAAGTGGCAACCCAGACTGTTTTTCCGGTTGGTGGTGTAGAGCTTCCTGTAGCCGCATGGCGTTCGTACTTAAATATGGAACTAACCATTCCAATTTTCGCTGTCTCTTATACACATCTCCGAGCCCACGAGACT
+
CCCCCFCBBBABGGGGGGGGGGGHHHHGGHHGHHHHHHGHHGGGGGGGGGEGGHHGHHHHHGHHHHHHHGGGGGHGGEFGGGHHHHHFHHHHHHFFHHGGGHGHHHFFFHHHHHGGGGGHGHHHGHFG3GGFGHFFGCGGGGHGGGGGGG
@M02034:409:000000000-BFKT7:1:1106:15736:18070 1:N:0:25
AAAGTCGAGGTGCCTAAAGTGGCAACCCAGACTAAGACTAAGGTTGGTGGTGTAGAGCTTCCTGTAGCCGCATGGCGTTCGTACTTAAATATGGAACTAACCATTCCAATTTTCGCT
+
CCCCCFBCCBAAGGGGGGGGGGGHHHHGGGHGHG3FDGHFEFB5BGEEAEGFE3F5FB3FAFFEBDBBEEF0FEFCE?EFEBB1FGHBDGHGFF33G3GH30BF3?F4BFBF44/EF
@M02034:409:000000000-BFKT7:1:1106:21118:18070 1:N:0:25
AAAGTCGAGGTGCCTAAAGTGGCAACCCAGACTTTGTCGTGGGTTGGTGGTGTAGAGCTTCCTGTAGCCGCATGGCGTTCGTACTTAAATATGGAACTAACCATTCCAATTTTCGCTGTCTCTTATACACATCTCCGAGCCCACGAGACT
+
BB@BBFBABBAAFGGGG4FGGGGHHHHGGHFFHHHHHHGFGGGEFGCGGGAFGHHDFFHHHHHHHHHGHGGGGGHHGGGGGGGHGHFFHHEHFHGHGHFGHHGHHHGH4FHHHFGFGDFHFFHH3D?GBGGHHHHHGCCFGGEFCCFGGH
@M02034:409:000000000-BFKT7:1:1106:20739:18071 1:N:0:25
AAAGTCGAGGTGCCTAAAGTGGCAACCCAGACTCCGCCTTCGGTTGGTGGTGTAGAGCTTCCTGTAGCCGCATGGCGTTCGTACTTAAATATGGAACTAACCATTCCAATTTTCGCTGTCTCTTATACACATCTCCGAGCC
+
CCCCBFCCCBBCGGGGGGGGGGGHHHHGGGHGHBAAEEE2FGEFGGGEA1EEADG5A5AA5FFFBED5DEGEGGH1>BEEEE2FGFHGDGH4BF33B3BG303B3?F4FG3FE4<EFD/BDHHDBF3BFFFCGBGBE?/@D
@M02034:409:000000000-BFKT7:1:1106:7365:18073 1:N:0:25
AAAGTCGAGGTGCCTAAAGTGGCAACCCAGACTGTTGCTGGTGTTGGTGGTGTAGAGCTTCCTGTAGCCGCATGGCGTTCGTACTTAAATATGGAACTAACCATTCCAATTTTCGCTGTCTCTTATACACATCTCCGAGCCCACGAGACT
+
CCCDCFCCCDCCGGGGGGGGGGGHHHHGGHHEFHBFHFHHHHHHGHGEEEEFADGFHEGHFHHHHGHBFFG@EFF?E?EFGECGGHHHFHHEGH33FFGGC?3GFFGBFGFHHDEGGFFGFFFFFHEFHGHHHHHEA/CDCEHGGDCEGH
@M02034:409:000000000-BFKT7:1:1106:25437:18074 1:N:0:25
AAAGTCGAGGTGCCTAAAGTGGCAACCCAGACTACGGTTACGGTTGGTGGTGTAGAGCTTCCTGTAGCCGCATGGCGTTCGTACTTAAATATGGAACTAACCATTCCAATTTTCGCTGTCTCTTATACACATCTCCGAGCCCACGAGACT
+
AAAABFBBBBAAGGGGGGGGFGGCFFFEGEHGHHHFGHFFHGFHFEGAFEEFHFHEHFGGHFHHEGHHHGEEEFHGEEFFF??FHHFDGHBGFGDGFFHHHHHHHHHEGHHHHFEGGGDHFFFFHGHFFBGFHHHBE@CGCFGAGGGGDH
@M02034:409:000000000-BFKT7:1:1106:1994:18075 1:N:0:25
AAAGTCGAGGTGCCTAAAGTGGCAACCCAGACTTTGTTGTGGGTTGGTGGTGTAGAGCTTCCTGTAGCCGCATGGCGTTCGTACTTAAATATGGAACTAACCATTCCAATTTTCGCTGTCTCTTATACACATCTCCGAGCCCACGAGACT
+
AAAAAF>A111AFGGGGDEGGBFGHHGEGFFFGHHHHHHHGGGEFEGGGGGFHHGFGHHHHHHHGHHFHGG@EEHHCGGGGGGHHHH1GGBGGHB11FB1BG1GGEBF2GGGHHEGC/?BDDGGGH2GBGFFHHGGC/CCCGE/</@CCB
@M02034:409:000000000-BFKT7:1:1106:18410:18076 1:N:0:25
AAAGTCGAGGTGCCTAAAGTGGCAACCCAGACTTGTTTTCTTGTTGGTGGTGTAGAGCTTCCTGTAGCCGCATGGCGTTCGTACTTAAATATGGAACTAACCATTCCAATTTTCGCTGTCTCTTATACACATCTCCGAGCCCACGAGACT
+
BBBCAFCCCCBAGGGGGGGGGGGHHHHGGHHGHHHHHHHHHHGGHHHGGDGFHHHBGHHHHHHHHHHGGGGEGGHFGGGGGGGHHHFEGHHHHH@DFHHHGHBGHHHHHGHHHFGFGGGHGHHHGHFHHHFHHHGDE@CFGCHEGGGGGH
@M02034:409:000000000-BFKT7:1:1106:9428:18077 1:N:0:25
AAAGTCGAGGTGCCTAAAGTGGCAACCCAGACTAAGGTTCGTGTTGGTGGTGTAGAGCTTCCTGTAGCCGCATGGCGTTCGTACTTAAATATGGAACTAACCATTCCAATTTTCGCTGTCTCTTATACACATCTCCGAGCCCACGAGACT
+
CBCCCFBCCCBCGGGGGGGGGGGHHHHGGHHGHHHHHGGHGGGHHHHEFGEFHHHHHHHHHHHHHHHHHGGGGGHHGGGGGGHHHHHGHHHHHHGHHHGHHHHHHHGHHHHHHHGGGGGHHGHHHHHHHHGHHHHHGCGGGGHGGGGGGH
@M02034:409:000000000-BFKT7:1:1106:21117:18088 1:N:0:25
AAAGTCGAGGTGCCTAAAGTGGCAACCCAGACTTTGTCGTGGGTTGGTGGTGTAGAGCTTCCTGTAGCCGCATGGCGTTCGTACTTAAATATGGAACTAACCATTCCAATTTTCGCTGTCTCTTATACACATCTCCGAGCCCACGAGACT
+
BBBCCFCCCCBBGGGGGGGGGGGHHHHGGGHGHHHHHHGFGGGEFGGFGGAFHHHHHHHHHHHHHHHHHGGEGGHHGGGGGGHHHHFFGHGHHHGGGHHHHHHHHGGFHGHHHHGGGGGGHHGHGHGHHHHHHHHHGCGGGFHGGGGGGH
@M02034:409:000000000-BFKT7:1:1106:9416:18090 1:N:0:25
AAAGTCGAGGTGCCTAAAGTGGCAACCCAGACTAAGGTTCGTGTTGGTGGTGTAGAGCTTCCTGTAGCCGCATGGCGTTCGTACTTAAATATGGAACTAACCATTCCAATTTTCGCTGTCTCTTATACACATCTCCGAGCCCACGAGACT
+
A3A3>FBB@A2A4GGGFFGGFBFGHGFGGGHGGHHFHGHHGGFCGEHEFEAFAGGFHFHHGHHHHFHGHGGGGGHHGGGGGGCGHHHHHHHHEHFHGCFGHFFGFHHHFGHGH4EEEGEGHHHHGHHHGHFF2DFGGCGGCGEGCCCDDH
@M02034:409:000000000-BFKT7:1:1106:3498:18094 1:N:0:25
AAAGTCGAGGTGCCTAAAGTGGCAACCCAGACTGGGTATGGGGTTGGTGGTGTAGAGCTTCCTGTAGCCGCATGGCGTTCGTACTTAAATATGGAACTAACCATTCCAATTTTCGCTGTCTCTTATACACATCTCCGAGCCCACGAGACT
+
CCCCCFCCCCCCGGGGGGGGGGGHBHHGGHC2GHAAAAGHHHGGEGG1AEGF13GBFB3FBGGH5DF5BEE0EEF1EEEFEE2?GHHFDGHGGG33F3GH3?3BFBG4BFGHF4<EFEBGFHFFDGHBHFGHHHH2D@DGC/GGGCCDDF
@M02034:409:000000000-BFKT7:1:1106:11152:18099 1:N:0:25
AAAGTCGAGGTGCCTAAAGTGGCAACCCAGACTTGTTATTCTGTTGGTGGTGTAGAGCTTCCTGTAGCCGCATGGCGTTCGTACTTAAATATGGAACTAACCATTCCAATTTTCGCTGTCTCTTATACACATCTCCGAGCCCACGAGACT
+
BCBCCFCCCCCCGGGGGGGFGGGHHHHGGHHGHG3DFHHGCGHHFHGBAEEF13GDGBEGBGFGH5D5FEF0EEG1EAEFEA21GHHD3DEGGG33B3GH313B34F4BF3F?4>EF?<FGHG44B?BFC32FGGFGB@@@GFGCDCAAG
@M02034:409:000000000-BFKT7:1:1106:9299:18107 1:N:0:25
AAAGTCGAGGTGCCTAAAGTGGCAACCCAGACTAAGAAGTCGGTTGGTGGTGTAGAGCTTCCTGTAGCCGCATGGCGTTCGTACTTAAATATGGAACTAACCATTCCAATTTTCGCTGTCTCTTATACACATCTCCGAGCCCACGAGACT
+
CCCBCFCCCCABGGGGGGGFGGGHHHHGGHHGHHHHHHGHHGGEGGGEFGEFFGHHHHHHHHHHHHHHHGGGGGHHGGGGGFHHHHHGGHGHHHFFHHHHHHHHHHHHHHHHHHGGGGGHHHGHHHGGFFFHHHFHGCGGDGHGGCGGGF
@M02034:409:000000000-BFKT7:1:1106:6105:18109 1:N:0:25
AAAGTCGAGGTGCCTAAAGTGGCAACCCAGACTTTGTTTGCTGTTGGTGGTGTAGAGCTTCCTGTAGCCGCATGGCGTTCGTACTTAAATATGGAACTAACCATTCCAATTTTCGCTGTCTCTTATACACATCTCCGAGCCCACGAGACT
+
BABCCFBCCCABGGGGGGGGGGGHHHHGGHHGHHHHHHHHHHHHHHHFFGEFHHHHHHHHHHHHHHHHHGGGGGHHGGGGGGHHHHHFHHHHHHGGHHHHFHHHHHHGHHHHHHGGGGGHHHHHGHHHHHGHHHHHGCGGGGHGG?DFGF
@M02034:409:000000000-BFKT7:1:1106:22745:18120 1:N:0:25
AAAGTCGAGGTGCCTAAAGTGGCAACCCAGACTCTTCCGTCTGTTGGTGGTGTAGAGCTTCCTGTAGCCGCATGGCGTTCGTACTTAAATATGGAACTAACCATTCCAATTTTCGCTGTCTCTTATACACATCTCCGAGCCCACGAGACT
+
BBCCAFBBCCBCGGGGGGGGGGGHHHGGGHHGHHHHHHGGHHGHHHHGGGEFFGHHHHHHHHHHHHHHHGG>EGHHGGGGGFHHHHHHHHGHHHGHHHHHHHHHHHHHHHHHHHGGGGGHHHHHHHGHFHFHHHHHGDCGGGHGGGGGGG
@M02034:409:000000000-BFKT7:1:1106:11752:18121 1:N:0:25
AAAGTCGAGGTGCCTAAAGTGGCAACCCAGACTAAGAATAATGTTGGTGGTGTAGAGCTTCCTGTAGCCGCATGGCGTTCGTACTTAAATATGGAACTAACCATTCCAATTTTCGCTGTCTCTTATACACATCTCCGAGCCCACGAGACT
+
CCDCCFCCCCCCGGGGGGGGGGGHHHHGGHHGHGAAGHHH5AGGGHHGGGGGHHHHHHHHHHHHHHHHHGGFGGHHGGGGGGHHHHHHHHHHHHGGHHHHHHHHHHGHHHHHHHGGGGGHHHHGHHHHHHHHHHHFG@CFGGHGGGGGGF
@M02034:409:000000000-BFKT7:1:1106:19920:18125 1:N:0:25
AAAGTCGAGGTGCCTAAAGTGGCAACCCAGACTTTTAGGAATGTTGGTGGTGTAGAGCTTCCTGTAGCCGCATGGCGTTCGTACTTAAATATGGAACTAACCATTCCAATTTTCGCTGTCTCTTATACACATCTCCGAGCCCACGAGACT
+
CBCCBFCBCCAAGGGGGGGGGGGHFGGGGHHGHHHHHHHGHHHHHHHEFGBFFFHGHHHHHHHHGFHHHGGEGGHGGEGGFEGHHHGGHHGHHHFFHHGHHHGHHHHHHHHHHHGGGGGHHHHHHHHHGHGHHHHHFDGGGGHGFDGGGH
@M02034:409:000000000-BFKT7:1:1106:13983:18126 1:N:0:25
AAAGTCGAGGTGCCTAAAGTGGCAACCCAGACTAATCATAAGGTTGGTGGTGTAGAGCTTCCTGTAGCCGCATGGCGTTCGTACTTAAATATGGAACTAACCATTCCAATTTTCGCTGTCTCTTATACACTCTCCGAGCCCACGAGACTA
+
A@ABBFBBBBAAGGGGGGGGGGGFHHGGFHGGHHFHHHHHHHHFFHGGGGEFHHHGHHHGHHHHHHHGHGGEGGHHGGGGGDGHGHHHHHGHHHFHHHGEHHHHHHGHBGGFHFGGGGFHFFFHGHFFFFGHHHFGGF/CFHGG/@EGFF
@M02034:409:000000000-BFKT7:1:1106:22925:18126 1:N:0:25
AAAGTCGAGGTGCCTAAAGTGGCAACCCAGACTTAGAATAAGGTTGGTGGTGTAGAGCTTCCTGTAGCCGCATGGCGT
+
CCCCCFCCCCCCGGGGGGGGGGGHHHHGGHHGHGFGB5FA55FGEGEAAAFAA3FAA5BE5BBGA5F5AEE0EE?10?
@M02034:409:000000000-BFKT7:1:1106:9153:18132 1:N:0:25
AAAGTCGAGGTGCCTAAAGTGGCAACCCAGACTCTG
+
BABBBFBABBBBGGGFGGGFGGGHHHHGGHHGHF3B
@M02034:409:000000000-BFKT7:1:1106:11771:18133 1:N:0:25
AAAGTCGAGGTGCCTAAAGTGGCAACCCAGACTAAGAATAATGTTGGTGGTGTAGAGCTTCCTGTAGCCGCATGGCGTTCGTACTTAAATATGGAACTAACCATTCCAATTTTCGCTGTCTCTTATACACATCTCCGAGCCCACGAGACT
+
AAABAFB3ADBBGGGGGGGGGGGHHHHGGHHGHHHHHHHHHGHGHHHDFF2FHHHHHHHHHHHHHGHHHGGEEEHFGGGGGGBGGHHHHHBDGHBDFFGFFH3FGFGDGHGHGHGGGGGFHGGHHHFHGHFHFGDFG?GGFGHGC@CCDH
@M02034:409:000000000-BFKT7:1:1106:9730:18133 1:N:0:25
AAAGTCGAGGTGCCTAAAGTGGCAACCCAGACTGATCGGCTGGTTGGTGGTGTAGAGCTTCCTGTAGCCGCATGGCGTTCGTACTTAAATATGGAACTAACCATTCCAATTTTCGCTGTCTCTTATACACATCTCCGAGCCCACGAGACT
+
CCCCCFCCCCBBGGGGGGGGGGGHHHHGGHHGHHHHHGGGGGGBFFFGFGEFGFHHHHGHHHHHHHHHHGGGGGHHGGGGGGFHHHGHHHHHHHHHHGGHHHHHHHHHHHHHHHGGGGGHHHHHHHHHHHGHHGFGD?DFGGHGGGGGGH
@M02034:409:000000000-BFKT7:1:1106:6051:18136 1:N:0:25
AAAGTCGAGGTGCCTAAAGTGGCAACCCAGACTGCGGTTCCTGTTGGTGGTGTAGAGCTTCCTGTAGCCGCATGGCGTTCGTACTTAAATATGGAACTAACCATTCCAATTTTCGCTGTCTCTTATACACATCTCCGAGCCCACGAGACT
+
ABBBAFBBBBBBGGGGGGGGGGGHHHHGGHCGHHBEGGEEFGHHGHH1AEACA3F555AB5GHHGFFFEEE>EEC1EBEFEE2?EGHDDGGDFF33B3GH303B34F4BF3FFB<EFG?EDGG333B3F??CFFFB//BD>?/C@D@FDH
@M02034:409:000000000-BFKT7:1:1106:14802:18144 1:N:0:25
AAAGTCGAGGTGCCTAAAGTGGCAACCCAGACTAATAAGGCTGTTGGTGGTGTAGAGCTTCCTGTAGCCGCATGGCGTTCGTACTTAAATATGGAACTAACCATTCCAATTTTCGCTGTCTCTTATACACATCTCCGAGCCCACGAGACT
+
CCCCCFCCCCCCGGGGGGGGGGGHHHHGGHHGHHHHHHHHHHHHHHHGGGEFHHHHHHHHHHHHHHHHHGGGGGHHGGGGGFHHHHHHHHGHHHGHHHHHHHGHHHGHHHHHHHGGGGGHHFHHHHHHHHHHHHHHGDGFGGHGGGGGGH
@M02034:409:000000000-BFKT7:1:1106:28705:18145 1:N:0:25
AAAGTCGAGGTGCCTAAAGTGGCAACCCAGACTCGTCCGACGGTTGGTGGTGTAGAGCTTCCTGTAGCCGCATGGCGTTCGTACTTAAATATGGAACTAACCATTCCAATTTTCGCTGT
+
CCCCCFBCCCCCGGGGGGGFGGGHHHHGGHGGHHFHA2EE2EEGGCGGEEEEA3F5@53@BFGH@5@E@EE>EEC?@?@FE?2?FGHF3FHB?D3BF3EG303B?4B44D3F?3>BF/<
@M02034:409:000000000-BFKT7:1:1106:13108:18147 1:N:0:25
AAAGTCGAGGTGCCTAAAGTGGCAACCCAGACTTGTTAGCCTGTTGGTGGTGTAGAGCTTCCTGTAGCCGCATGGCGTTCGTACTTAAATATGGAACTAACCATTCCAATTTTCGCTGTCTCTTATACACATCTCCGAGCCCACGAGACT
+
CCCCBFCCCCBCGGGGGGGGGGGHHHHGGHHGHHHHHHHHHHHHHHHGGGEGHHHHHHHHHHHHHHHHGGGGGGHHGGGGGGFHHHHGHHHHHHGHHHGGHHHHHHHHHHHHHHGGGGGHHGHHHHGHGHHHHHHHFGGGGGHGGGGGGH
@M02034:409:000000000-BFKT7:1:1106:11432:18149 1:N:0:25
AAAGTCGAGGTGCCTAAAGTGGCAACCCAGACTAAGAAGCAGGTTGGTGGTGTAGAGCTTCCTGTAGCCGCATGGCGTTCGTACTTAAATATGGAACTAACCATTCCAATTTTCGCTGTCTCTTATACACATCTCCGAGCCCACGAGACT
+
CCCCBFABBBCCGGGGGGGGGGGHHHHGGHHGHHHHHHHHHHHHHHGGGGEFHHHHHHHHHHHHHHHHHGGGGGHHGGGGGGHHHHHHHHHHHHGGGHHHHHGHHHGHHHHHHHGGGGGHHHHHHHHHHHHHHHGGE/DCGGHGGGGGGH
@M02034:409:000000000-BFKT7:1:1106:24895:18154 1:N:0:25
AAAGTCGAGGTGCCTAAAGTGGCAACCCAGACTTAGTTTCCGGTTGGTGGTGTAGAGCTTCCTGTAGCCGCATGGCGTTCGTACTTAAATATGGAACTAACCATTCCAATTTTCGCTGTCTCTTATACACATCTCC
+
>>AA1BAADDAAFGGG11FGAFCHHHFEGHAFGHG1BGGHFGEEEAEGEGEGF1GFHDEF1GHHGHHF1?E/EEH0EE/>EEF//BG@1F2BEBG1BF1CGC1BG2E2BFGFHHGGG?EG2FGGGHFF2<FBB>1<
@M02034:409:000000000-BFKT7:1:1106:23611:18156 1:N:0:25
AAAGTCGAGGTGCCTAAAGTGGCAACCCAGACTCCGATGAAGGTTGGTGGTGTAGAGCTTCCTGTAGCCGCATGGCGTTCGTACTTAAATATGGAACTAACCATTCCAATTTTCGCTGTCTCTTATACACATCTCCGAGCCCACGAGACT
+
BBCCCFCCCCABGGGGGGGGGGGHHHHGGHHGHHHGGGGHHHHHHHGGGGEFGHHGHHHHHHHGGHHHHGGEGGHHGGGGGEHHHHHHHHHHHHHHHHHHHHGGHHGHHHHHHHGGGGGHHHHHHHHGFHGHHHGHGGFGGGHGGGGGGH
@M02034:409:000000000-BFKT7:1:1106:14822:18156 1:N:0:25
AAAGTCGAGGTGCCTAAAGTGGCAACCCAGACTAATAAGGCTGTTGGTGGTGTAGAGCTTCCTGTAGCCGCATGGCGTTCGTACTTAAATATGGAACTAGCCATTCCAATTTTCG
+
>1AA1D1AD1>1FFFGB1FBBDEACCCECHGCFGBGHFGGHFHAAFC/AE/E/FFFGFGE11BGGFHFGEG/E/AEEECFG?FGHGBD1DDHFBGBBCB10B>>F>>2BBEBF2>
@M02034:409:000000000-BFKT7:1:1106:14805:18162 1:N:0:25
AAAGTCGAGGTGCCTAAAGTGGCAACCCAGACTAATAAGGCTGTTGGTGGTGTAGAGCTTCCTGTAGCCGCATGGCGTTCGTACTTAAATATGGAACTAACCATTCCAATTTTCGCTGTCTCTTATACACATCTCCGAGCCCACGAGACT
+
AAAAAFBBBBAAFGGGGFGGGGGHHHHGGHHGHGHGHHHHHHFGFHHEFEEFGHHHDHFGHHHHHFHHGGGFGGHHGEFGGGFHHHHF34FGHEDGHHBBFFFF3FGFHHHHH4EFGGEFHHHHHHFGHBGGFB3BC>C??GHE/@@E/G
@M02034:409:000000000-BFKT7:1:1106:7090:18164 1:N:0:25
AAAGTCGAGGTGCCTAAAGTGGCAACCCAGACTTAGAAGAATGTTGGTGGTGTAGAGCTTCCTGTAGCCGCATGGCGTTCGTACTTAAATATGGAACTAACCATTCCAATTTTCGCTGTCTCTTATACACATCTCCGAGCCCACGAGACT
+
CCCCCFCCCCCCGGGGGGGGGGGHFHHGGHHGHHHHHGHHHHHHHHHEFGEFGHHFHHHGHGHHHHHHHGGGGGHHGGGGGGHHHHFHHHFBGHFHHHHHHHGHHHGGHHHFHHGGGGGHHHHHHHHHGHFGFFHGDCGGGGHGGGGGGF
@M02034:409:000000000-BFKT7:1:1106:21483:18170 1:N:0:25
AAAGTCGAGGTGCCTAAAGTGGCAACCCAGACTTCGTTGGGTGTTGGTGGTGTAGAGCTTCCTGTAGCCGCATGGCGTTCGTACTTAAATATGGAACTAACCATTCCAATTTTCGCTGTCTCTTATACACATCTCCGAGCCCACGAGACT
+
AABCAFBBCCABGGGFGGGFGGGGHHHGGHHFFHHFBGGHGEFEFHHEFFEGHHHGHHHHHHHGGHHHGG?EEGHHEEGGGGHHHHHHHHHHFF@DGHHFHHGHHHHGHHHHHHGGGGFHHHHHHHHHGFFHHHHFE@DFCGEGGCCDEG
@M02034:409:000000000-BFKT7:1:1106:25721:18184 1:N:0:25
AAAGTCGAGGTGCCTAAAGTGGCAACCCAGACTAGGAAGGAGGTTGGTGGTGTAGAGCTTCCTGTAGCCGCATGGCGTTCGTACTTAAATATGGAACTAACCATTCCAATTTTCGCTGTCTCTTATACACATCTCCGAGCCCACGAGACT
+
CCCCCFCCCCCCGGGGGGGGGGGHHHHGGHHGHHFFFFHGFGGEHHGFFGEFHHHHHGGHHHHHHHHHHGGGGGHHGGGGGGHHHHDGGHHHHHHGHHHHHHGHHHGGHHHHHEGGGGGHHHHHFHHGHHGHHHFHGDGGCEHGFFCGGD
@M02034:409:000000000-BFKT7:1:1106:10496:18190 1:N:0:25
AAAGTCGAGGTGCCTAAAGTGGCAACCCAGACTCAGACGTGGGTTGGTGGTGTAGAGCTTCCTGTAGCCGCATGGCGTTCGTACTTAAATATGGAACTAACCATTCCAATTTTCGCTGTCTCTTATACACATCCCGAGCCCACGAGACTA
+
BBBBBFBBBBBBGFGGGGGFFGDBGFGGGHHGHHHHHGGFEDCFGGC1FEBFGHHHGE3GGFHFGGGHHFGEEGHHGEGGF?FHHHHBHHHBF33BCFFFFHHHHGB4GHHGHGEDGGGGHHHHHHHHGGHFHHHGADCDGEGGGGGGHB
@M02034:409:000000000-BFKT7:1:1106:16983:18201 1:N:0:25
AAAGTCGAGGTGCCTAAAGTGGCAACCCAGACTCAGGCTTATGTTGGTGGTGTAGAGCTTCCTGTAGCCGCATGGCGTTCGTACTTAAATATGGAACTAACCATTCCAATTTTCGCTGTCTCTTATACACATCTCCGAGCCCACGAGACT
+
CBCCAFCCCCBAGGGGGGGGFGGHHHHGGHHGHHHHHHHHHHHHHHHEFFEFGHHHHHHGHHHHHHGHHGGGGGGFFGGGGGHHHHHHGGHHGFGHHHGFHHHHFHGFHHHHHGGGGGEHEHHHFHHFFHHHHFFHDDCCGFHGGGGEDG
@M02034:409:000000000-BFKT7:1:1106:14853:18202 1:N:0:25
AAAGTCGAGGTGCCTAAAGTGGCAACCCAGACTAATCTTATTGTTGGTGGTGTAGAGCTTCCTGTAGCCGCATGGCGTTCGTACTTAAATATGGAACTAACCATTCCAATTTTCGCTGTCTCTTATACACATCTCCGAGCCCACGAGACT
+
BBBBBFBBBBBBGGGGGGGGGFGHHHHGGHGGHGGHHHHHHHHHHHHGGGAFBFHFHGFHHHHHHHHGHGGGGGHHGGGGGFHHHHHFHHGHHHFHHHHHHHGHHHGFHHHHHGGGGGEHHGHHHHGFGFFGHHHHG/DGGGHGFGGDDG
@M02034:409:000000000-BFKT7:1:1106:28328:18214 1:N:0:25
AAAGTCGAGGTGCCTAAAGTGGCAACCCAGACTAATATGCCTGTTGGGGTTGTAGAGCTTCCTGTAGCCGCATG
+
BBBBBFBBBBBBGGGFGGFGGFGHHHHGGGHGHB355D55BD3BAG22A2AAA5G555BFAGF5A5B5A1EEEE
@M02034:409:000000000-BFKT7:1:1106:28350:18217 1:N:0:25
AAAGTCGAGGTGCCTAAAGTGGCAACCCAGACTACTATGCTTGTTGGTGGTGTAGAGCTTCCTGTAGCCGCATGGCGTTCGTACTTAAATATGGAACTAACCATTCCAATTTTCGCTGTCTCTTATACACATCTCCGAGCCCACGAGACT
+
CBCCBFCCCCBCGGGGGGGGGGGHHHHGGH2FGB3G55D35BBBEGE2F2FFGHHEGBFHAGGFF5GAFFGAEEHEEEEGGEFFFHHFBFGFGB3@GHHHBFBFHDHFDGHHHHGGGGEGHHHFGHHFGFBGHHHFFC?DCFHGGG@DDH
@M02034:409:000000000-BFKT7:1:1106:15262:18220 1:N:0:25
AAAGTCGAGGTGCCTAAAGTGGCAACCCAGACTAGGTTTTCGGTTGGTGGTGTAGAGCTTCCTGTAGCCGCATGGCGTTCGTACTTAAATATGGAACTAACCATTCCAATTTTCGCTGTCTCTTATACACATCTCCGAGCCCACGAGACT
+
CBCCBFCCCCBCGGGGGGGGGGGHHHHGGHHGHHHHFHHGHGGGGGGFGGEFHHHHHHHHHHHHHHHHGGGGGGHHGGGGGGHHHHHHHHGHHGDFHHHGHHHHHHGHHHHHHHGGGGGHHHHHFHGGHHGHHHHGGDGGGGHGGGGGDH
@M02034:409:000000000-BFKT7:1:1106:15279:18226 1:N:0:25
AAAGTCGAGGTGCCTAAAGTGGCAACCCAGACTAGGTTTTCGGTTGGTGGTGTAGAGCTTCCTGTAGCCGCATGGCGTTCGTACTTAAATATGGAACTAACCATTCCAATTTTCGC
+
AAABBFB??DAAGGG5ABGGFGEHHHGGAGCFHGHBGHG2GGCGF?E1FDEFEGGGGFHHHCGFFGFEFGG@EEFAEEEFGGB1FG4BDGBGFGD33GF3GF?FGDBGDBFGF4/?
@M02034:409:000000000-BFKT7:1:1106:23428:18227 1:N:0:25
AAAGTCGAGGTGCCTAAAGTGGCAACCCAGACTCGTCCTTGTGTTGGTGGTGTAGAGCTTCCTGTAGCCGCATGGCGTTCGTACTTAAATATGGAACTAACCATTCCAATTTTCGCTGTCTCTTATACACATCTCCGAGCCCACGAGACT
+
AABABFBBBBABGGGGGGGGGGGHFHHGGHFGHGCGEDGHGHFHFFHGGGEFEGHBHHHHGHHHFDFDHGGGFGHHGEEGGGFHHHHGHHFGGHEDFGBGFHHHHHHHFFHHHBEGGGEFHHHFHHGGHHGHHGHHGDFGGGHGF@FFGH
@M02034:409:000000000-BFKT7:1:1106:10508:18229 1:N:0:25
AAAGTCGAGGTGCCTAAAGTGGCAACCCAGACTCTG
+
CCCCCFBACCBCGGGGGGGGGGGHHHHGGHHGH3FG
@M02034:409:000000000-BFKT7:1:1106:23857:18232 1:N:0:25
AAAGTCGAGGTGCCTAAAGTGGCAACCCAGACTAA
+
A1>>A3>ADD1AEFGGGGGGC1F0CEG0CGF0EAE
@M02034:409:000000000-BFKT7:1:1106:22966:18232 1:N:0:25
AAAGTCGAGGTGCCTAAAGTGGCAACCCAGACTAAGTGGAGGGTTGGTGGTGTAGAGCTTCCTGTAGCCGCATGGCGTTCGTACTTAAATATGGAACTAACCATTCCAATTTTCGCTGTCTCTTATACACATCTCCGAGCCCACGAGACT
+
AABCBFCCCCBCGGGGGGGGGGGHHHHGGHHGHHHGDGHGHGGGHGGGFG1BFFHGHHHHHHHHHHHHHGGGGGHHGGGGGGHGHHHGGHHHHHHFHHHHHHHHHHGHHHHHHHGGGGGGHHHHHHHHHHHHHHHHGCGGGFHGGGGGEH
@M02034:409:000000000-BFKT7:1:1106:11317:18234 1:N:0:25
AAAGTCGAGGTGCCTAAAGTGGCAACCCAGACTGGGACGGGGGTTGGTGGTGTAGAGCTTCCTGTAGCCGCATGGCGTTCGTACTTAAATATGGAACTAACCATTCCAATTTTCGCTGTCTCTTATACACATCTCCGAGCCCACGAGACT
+
BBBBBFCCCCBBGGGGGGGGGGGGHHHGGHHGHHHGAGGGGGGEEGGEFGEFGHHHHHHHHHHHHHHHHGGGGGHHGGGGGFGHHHHFHHHHHHFGHHHHHHGHHHHFHHHHHHGGGGGHHHHHHHHHHHHHHHGEE@GFGGHGGGGGGH
@M02034:409:000000000-BFKT7:1:1106:5493:18237 1:N:0:25
AAAGTCGAGGTGCCTAAAGTGGCAACCCAGACTGAGTAGTAGGTTGGTGGTGTAGAGCTTCCTGTAGCCGCATGGTGTTC
+
CCCCCFABCCBCGGGGGGGGGGGHHHHGGHH2FG33A5555DGGE22B22E113D5AA335B5AA555AAE0EE15B?1@
@M02034:409:000000000-BFKT7:1:1106:26621:18240 1:N:0:25
AAAGTCGAGGTGCCTAAAGTGGCAACCCAGACTGAGAAGTAGGTTGGTGGTGTAGAGCTTCCTGTAGCCGCATGGCGTTCGTACTTAAATATGGAACTAACCATTCCAATTTTCGCTGTCTCTTATACACATCTCCGAGCCCACGAGACT
+
A?AAAF@ADDAAFGG1BDGFFEFGFHHGGHCEHHGHCFCGFGBABEEEEEBF/AEFFHHHHFHHHHGFHGGGEGGAFEEGGEFEFGGFFGGHGFF1FGFHHHHHHHDDFFGHHHGGGGGDHHHHHFFGFFFFCFHHG/</CCGEC/@EAG
@M02034:409:000000000-BFKT7:1:1106:27179:18248 1:N:0:25
AAAGTCGAGGTGCCTAAAGTGGCAACCCAGACTAAGAAGAAGGTTGGTGGTGTAGAGCTTCCTGTAGCCGCATGGCGTTCGTACTTAAATATGGAACTAACCATTCCAATTTTCGCTGTCTCTTATACACATCTCCGAGCCCACGAGACT
+
CCCCCFCBBCAAGGGGGGGGGGGGGHHGGFHFHHHHHHHHHHGHHHGFFGEFGFHGHGHHHHHHHHHHHGGEGGHGEEGGGEGHHHGGHHGHHHGFFHHGHHHHHHGHHHHHHHGGGGGHHHHHHHHHGHHHHHHHGDGGCGHGGGGGGH
@M02034:409:000000000-BFKT7:1:1106:20977:18250 1:N:0:25
AAAGTCGAGGTGCCTAAAGTGGCAACCCAGACTAAGAAGAGGGTTGGTGGTGTAGAGCTTCCTGTAGCCGCATGGCGTTCGTACTTAAATATGGAACTAACCATTCCAATTTTCGCTGTCTCTTATACACATCTCCGAGCCCACGAGACT
+
BBBBBFBBBBBBGGGGGGGGGGGHGHHGGHHGHHGFHHHHHHGEGGGGGGBFGHHHHHHHHHHFHHGHHGGCGGHHEEEGGGHHHHGGHHFHHGGFHGFGGHGHGHGFHHHHHHGGGGGGFHHHHHHHFHHBGHHGE/DFGGHGGGGGDH
@M02034:409:000000000-BFKT7:1:1106:20618:18254 1:N:0:25
AAAGTCGAGGTGCCTAAAGTGGCAACCCAGACTCGGTTGGGGGTTGGTGGTGTAGAGCTTCCTGTAGCCGCATGGCGTTCGTACTTAAATATGGAACTAACCATTCCAATTTTCGCTGTCTCTTATACACATCTCCGAGCCCACGAGACT
+
BBBCAFCCCCABGGGGGGGGGGGHHHHGGHHGHHGGEGGGGGGEEGGGFGEFGFHFHFGHHHHHHHHHHGGGGGHGEEFGGEGHHHHHHHHHHHEHHHHHHHHHHHHGHHGHHHGGGGFHHHHHHHGHGHHHHHHHGDGGGGHGGGGGDH
@M02034:409:000000000-BFKT7:1:1106:18656:18263 1:N:0:25
AAAGTCGAGGTGCCTAAAGTGGCAACCCAGACTAAT
+
DDDDDFCCCCCCGGGGGGGGGGGHHHHGGHH2F335
@M02034:409:000000000-BFKT7:1:1106:19670:18273 1:N:0:25
AAAGTCGAGGTGCCTAAAGTGGCAACCCAGACTCAGCCTCCTGTTGGTGGTGTAGAGCTTCCTGTAGCCGCATGGCGTTCGTACTTAAATATGGAACTAACCATTCCAATTTTCGCTGTCTCTTATACACATCTCCGAGCCCACGAGACT
+
CCBCCFBCBC2AGGGGGGGGGGGFHHHGFHHGHHHHHHHHHHHHHHHEGGEFGFHFHFGHHFHGFDFEGGGFEGGCEEEGGEFFHHGGHEGHHHBDGHHGGHFGGHGEFHHHHFGGGGEHBGHHGGHHFHHHHHHFBCCCCGHGGGGFDH
@M02034:409:000000000-BFKT7:1:1106:4481:18273 1:N:0:25
AAAGTCGAGGTGCCTAAAGTGGCAACCCAGACTAATATGAAGGTTGGTGGTGTAGAGCTTCCTGTAGCCGCATGGCGTTCGTACTTAAATATGGAACTAACCATTCCAATTTTCGCTGTCTCTTATACACATCCCGAGCCCACGAGACTA
+
AABBBF3AA@ABGEGGGFGGFGGFHHHGAHHGHHHHHHFHHGHHHHGGFEEEEGHHHHGFFHFHHFBHHGGGGGHHGGGGGGCFHH4EHHHHHHHEHHGFHHFHHHFHBGHHGHEEEEEHHHHHHHGHHHFHG2FAB@CFGHG//<<EHF
@M02034:409:000000000-BFKT7:1:1106:25557:18273 1:N:0:25
AAAGTCGAGGTGCCTAAAGTGGCAACCCAGACTGGTTTGGTTGTTGGTGGTGTAGAGCTTCCTGTAGCCGCATGGCGTTCGTACTTAAATATGGAACTAACCATTCCAATTTTCGCTGTCTCTTATACACATCTCCGAGCCCACGAGACT
+
CCCCCFCCCCBAGGGGGGGGGGGGHHHGGHHGHHHHBCE2ABEGHHHGGGEFGFHHHHHHHHHHGHHHHGGGGGHHGGGGGGHHHHHGHHGHHHFGHHHHHHHHHHHGHHHHHHGGGGGHHHGHGHGDHHHHHHHGGCGGGGHGFDGGGD
@M02034:409:000000000-BFKT7:1:1106:22147:18275 1:N:0:25
AAAGTCGAGGTGCCTAAAGTGGCAACCCAGACTAAGAAGAATGTTGGTGGTGTAGAGCTTCCTGTAGCCGCATGGCGTTCGTACTTAAATATGGAACTAACCATTCCAATTTTCGCTGTCTCTTATACACATCTCCGAGCCCACGAGACT
+
BABBBFBBBB>AGGGGGGFFGGGGHHHGGEFFHHHHHHHHGHHHFHHEFGEFFGHGHGHHHHGHHGHHHGGGGEHGEEGGEEGHHHHHHGFHGHGHHHGFHHGHGFHFHHHHHHGGGGGFHHHHGHGGEFGHHEFGGCGGGEEGGGGGDF
@M02034:409:000000000-BFKT7:1:1106:21829:18275 1:N:0:25
AAAGTCGAGGTGCCTAAAGTGGCAACCCAGACTTGTAATAAGGTTGGTGGTGTAGAGCTTCCTGTAGCCGCATGGCGTTCGTACTTAAATATGGAACTAACCATTCCAATTTTCGCTGTCTCTTATACACATCTCCGAGCCCACGAGACT
+
A3AABFBBB@BBGGGGGGGFGGGHHHHGGHHGHHHHHHHFGHGHHHGEFGEFGFHGHFHHHHHGGHHGHGGGGGHHG>FFGEGHHHHGHGFHHHEGFFHHFEFHHHGHHHHHHGGGGGEFHHHHHHHFFCFHHHHFD@BCGGHGG?CGGH
@M02034:409:000000000-BFKT7:1:1106:17475:18276 1:N:0:25
AAAGTCGAGGTGCCTAAAGTGGCAACCCAGACTCAGCCTATTGTTGGTGGTGTAGAGCTTCCTGTAGCCGCATGGCGTTCGTACTTAAATATGGAACTAACCATTCCAATTTTCGCTGTCTCTTATACACATCTCCGAGCCCACGAGACT
+
CCCCCFCCCBBBGGGGGGGGGGGHHHHGGHHGHHHHHHHHHHHGHHHFGGEFGHHGHHHHHHHHBGHGHGGGGGHHGGGGGGHHHFGGHHHHHHDFGHHHHHHFHHGGFHHHHHGGGGGHFHHHHHHHHHHHHHHFFCGGGGHGGFFGGH
@M02034:409:000000000-BFKT7:1:1106:18659:18281 1:N:0:25
AAAGTCGAGGTGCCTAAAGTGGCAACCCAGACTAATAAGCAGGTTGGTGGTGTAGAGCTTCCTGTAGCCGCATGGCGTTCGTACTTAAATATGGAACTAACCATTCCAATTTTCGCTGTCTCTTATACACATCTCCGAGCCCACGAGACT
+
BABBBFBBBBAAGGGGGBGGGFGHFHHGGHHGHHHHHGHHHHGHHHGEFE1AAAEAFBHHHGEHDGHGHFGEEGHAEFCAEBCEGHHHHHEFFFG33FG3GFBHHHHHGHHHHHFCEEEBGBHFFHHHGFBCFDG2EB/@CFGF?>/AEG
@M02034:409:000000000-BFKT7:1:1106:9081:18284 1:N:0:25
AAAGTCGAGGTGCCTAAAGTGGCAACCCAGACTTGGATTCCGGTTGGTGGTGTAGAGCTTCCTGTAGCCGCATGGCGTTCGTACTTATATATGGAACTAACCATTCCAATTTTCGCTGTCTCTTATACACATCTCCGAGCCCACGAGACT
+
AAAAAFABBDAAGGGGGGFEGGGGGHHGGHHGHHHHFHHHGHGEEEGFFGEFGHHFHHHHEFHFGFHEFEGGGGHHGGGGGGGGHHHHHHHFGHGBGHHHHHFHGHFGHGHHFHGGGGGGHHHGHHFGFGFHFFFHF/@C/FHGGCCFDH
@M02034:409:000000000-BFKT7:1:1106:29262:18292 1:N:0:25
AAAGTCGAGGTGCCTAAAGTGGCAACCCAGACTGTTATTACTGTTGGTGGTGTAGAGCTTCCTGTAGCCGCATGGCGTTCGTACTTAAATATGGAACTAACCATTCCAATTTTCGCTGTCTCTTATACACATCTCCGAGCCCACGAGACT
+
AAAAAFAADDAAGGGGFFGBGF00GH0EFHEGHHHFDGGHHHFHHHAAFEEFHFFEEBFGHFHGGHHHFGGGAEHGEEEGGEGEHHDBGEDBGFDGBGECCEGHGHGEHHHHHHGGCEFHFHHGFFGF2GH1FGDDC<>?CEHE@@CCFH
@M02034:409:000000000-BFKT7:1:1106:18540:18297 1:N:0:25
AAAGTCGAGGTGCCTAAAGTGGCAACCCAGACTGGGAGGAAGGTTGGTGGTGTAGAGCTTCCTGTAGCCGCATGGCGTTCGTACTTAAATATGGAACTAACCATTCCAATTTTCGCTGTCTCTTATACACATCTCCGAGCCCACGAGACT
+
CCCCBFCCCCABGGGGGGGGGGGHHHHGGHHGHHHHHGGGHHGHHHGFGGEFHHHHHHHHHHHHHHHHHGGGGGHHGGGGGEGHHHHHHHGHHHHFHHGHHHGHHHHHHHHHHHGGGGGHHHHHHHGHHHHHHHHHGCGGGGHGGGGGGH
@M02034:409:000000000-BFKT7:1:1106:7645:18301 1:N:0:25
AAAGTCGAGGTGCTTAAAGTGGCAACCCAGACTAATAATGCGGTTGGTGGTGTAGAGCTTCCTGTAGCCGCATGGCGTTCGTACTTAAATATGGAACTAACCATTCCAATTTTCGCTGTCTCTTATACACATCTCCGAGCCCACGAGACT
+
AAABAFCADB>AGGGGGGGGGGGHHHHGGHHGHHHHHHHHHGGGGGGEFGEFHHHHHHHHGHHHHHGHHGGGGGHHGGGGGEHHHHHHHHHHHGHGFHHHHHGHHHHHGHHHHHGGGGGHHHHHHHHHGHHHHHFFGFGGGGHGGGGGGG
@M02034:409:000000000-BFKT7:1:1106:10504:18306 1:N:0:25
AAAGTCGAGGTGCCTAAAGTGGCAACCCAGACTCCGGTGGAGGTTGGTGGTGTAGAGCTTCCTGTAGCCGCATGGCGTTCGTACTTAAATATGGAACTAACCATTCCAATTTTCGCTGTCTCTTATACACATCTCCGAGCCCACGAGACT
+
BBBBAFBBBBAAGGGGGGGGGGGHHHHGGHHGHHHGCEEFHHGGHHGEFGAFHHHHHHHHHHHGEHGHHGGFFGHHGGGGGF2FGHHFHHGHHHHHHGHGHGHHHHFHHHHHHHGGGGGHHGHHHHGHFGFHHHHBDC?CCFHGGGGFDG
@M02034:409:000000000-BFKT7:1:1106:19338:18309 1:N:0:25
AAAGTCGAGGTGCCTAAAGTGGCAACCCAGACTCATAATCTGGTTGGTGGTGTAGAGCTTCCTGTAGCCGCATGGCGTTCGTACTTAAATATGGAACTAACCATTCCAATTTTCGCTGTCTCTTATACACATCTCCGAGCCCACGAGACT
+
BAABCFCCCCBCGGGGGGGGGGGHHHHGGHHGHHHHHHHHHHHFGGGFFGFFGHHHHHHHHHHHGHHHHGGGGGHGGGGGGGHHHHHHHHFHHHGGFHHHHHGHHHGHHHHHHHGGGGGGHHHHHHHHHHHHHHHHGFGGGGHGGGGGGH
@M02034:409:000000000-BFKT7:1:1106:17341:18330 1:N:0:25
AAAGTCGAGGTGCCTAAAGTGGCAACCCAGACTTATATTCCTGTTGGTGGTGTAGAGCTTCCTGTAGCCGCATGGCGTTCGTACTTAAATATGGAACTAACCATTCCAATTTTCGCTGTCTCTTATACACATCTCCGAGCCCACGAGACT
+
CCCCCFCCCCCCGGGGGGGGGGGHHHHGGHHGHHHHHHHHHHHHHHHGGGEFGHHHHHHHHHHHHHHHHGGFGGHGGGGGGGHHHHHGHHHHHHFHHHGHHHHHHHGHHHHHHHGGGGGHHGHHHHGHGHHHHHHHG@FGGGHGGGGGGH
@M02034:409:000000000-BFKT7:1:1106:3831:18334 1:N:0:25
AAAGTCGAGGTGCCTAAAGTGGCAACCCAGACTCCTCATACTGTTGGTGGTGTAGAGCTTCCTGTAGCCGCATGGCGTTCGTACTTAAATATGGAACTAACCATTCCAATTTTCGCTGTCTCTTATACACATCTCCGAGCCCACGAGACT
+
BBABBFBBBBABGGGGGGFGGGGHHHHGGHHGHGGHFHHFFHEFFGEEGEGFEGGFGGDGHFFDGFHHFEEAE?GFCGGGGGFHHHHFFHGGHFG3@FGGH13FGGB4?4BFGGG/E/??FGGGEG?F4GBGCFGFG/DFGC/C/>?DGF
@M02034:409:000000000-BFKT7:1:1106:11742:18337 1:N:0:25
AAAGTCGAGGTGCCTAAAGTGGCAACCCAGACTAAGAATCAGGTTGGTGGTGTAGAGCTTCCTGTAGCCGCATGGCGTTCGTACTTAAATATGGAACTAACCATTCCAATTTTCGCTGTCTCTTATACACATCTCCGAGCCCACGAGACT
+
BABBCFCCDBBCGGGGGGGGGGGHHHHGGHHGHHGHHHHHHHHGGHGEFGEFFHHHHGHHHHHHHHHHHGGGGGHHGGGGGGHHHHHHHHHHHHGGHHHHHHGHHHHHGHHHHGGGGGGGHGHHGHHHHHFHHGGHG/CFGGHGGGGGGH
@M02034:409:000000000-BFKT7:1:1106:18553:18353 1:N:0:25
AAAGTCGAGGTGCCTAAAGTGGCAACCCAGACTTCTCCGTTGGTTGGTGGTGTAGAGCTTCCTGTAGCCGCATGGCGTTCGTACTTAAATATGGAACTAACCATTCCAATTTTCGCTGTCTCTTATACACATCTCCGAGCCCACGAGACT
+
BCCCCFCCCCCCGGGGGGGGGGGHHHHGGHHGHHHHHHGHHGHGHGGGGGGFGFHFHHHHGHHHGGHFGGGFGGHHGEGGGEFHHHHHHHHHGHBGHHHHGHFGHHHGHHHHHFEGGGEGHHHDDFHHFGGHHHHHG@CGGGGGCGGDDH
@M02034:409:000000000-BFKT7:1:1106:7471:18354 1:N:0:25
AAAGTCGAGGTGCCTAAAGTGGCAACCCAGACTAAGAGTAAGGTTGGTGGTGTAGAGCTTCCTGTAGCCGCATGGCGTTCGTACTTAAATATGGAACTAACCATTCCAATTTTCGCTGTCTCTTATACACATCTCCGAGCCCACGAGACT
+
BBCCBFCCCCBBGGGGGGGGGGGHHHHGGHHGHHHHHHHHHHHHHHGFFGEFHGHGHGHHFHHHHHHHHGGEGGHHGFGGGFHHHHHHHHHHHHFHHHGHHHGHHHHHHHHHHHGGGGGGHHHHHHHHGHEHHHHHGDGGGGHGGGGGGF
@M02034:409:000000000-BFKT7:1:1106:28710:18364 1:N:0:25
AAAGTCGAGGTGCCTAAAGTGGCAACCCAGACTAAGAGTGTGGTTGGTGGTGTAGAGCTTCCTGTAGCCGCATGGCGTTCGTACTTAAATATGGAACTAACCATTCCAATTTTCGCTGTCTCTTATACACATCTCCGAGCCCACGAGACT
+
BACCBFBCCBBCGGGGGGGGGGGHHHHGGHHGHHHHHHHHGHGHFGGGGGGFHHHHHHHHHHHHHHHHHGGGGGHHGFGGFFGHHHHGHHGHHHFHGHHHHHHHHHHHHHHHHHGGGGGHHGHHHHHHFHFHHGDGGDGGGGHGGGGGGH
@M02034:409:000000000-BFKT7:1:1106:10718:18364 1:N:0:25
AAAGTCGAGGTGCCTAAAGTGGCAACCCAGACTGAGAAGAAGGTTGGTGGTGTAGAGCTTCCTGTAGCCGCATGGCGTTCGTACTTAAATATGGAACTAACCATTCCAATTTTCGCTGTCTCTTATACACATCTCCGAGCC
+
AAAAAFAA?D11F1FAFBFAB10FGHHGGACAGH1BGFAA0FGFGHG/BE/BAGEB11FFH1BFAEDGBEECEEABEE@/E?B?FGHHBG22BFF11BDGHF1FFDBG2GGHBB//??<<>2BF1GFDFF<11>B1C>C/B
@M02034:409:000000000-BFKT7:1:1106:14353:18389 1:N:0:25
AAAGTCGAGGTGCCTAAAGTGGCAACCCAGACTAATCCTAAGGTTGG
+
AAAA1DAAA1>>FGGFB1AB1FFGHCHGGGHGHGGGHFF21BCDGHG
@M02034:409:000000000-BFKT7:1:1106:2904:18390 1:N:0:25
AAAGTCGAGGTGCCTAAAGTGGCAACCCAGACTG
+
>11>AB1ADD1AFGGGGGGFGEFFFCHEEECFHH
@M02034:409:000000000-BFKT7:1:1106:6685:18392 1:N:0:25
AAAGTCGAGGTGCCTAAAGTGGCAACCCAGACTCAGTTTCGGGTTGGTGGTGTAGAGCTTCCTGTAGCCGCATGGCGTTCGTACTTAAATATGGAACTAACCATTCCAATTTTCGCTGTCTCTTATACACATCTCCGAGCCCACGAGACT
+
BBBBBFBBB?AAGGGGGGGFFGGHHHHGGHHGHHHHHHHHGGGHFGGEFGAFGHHGHFHHHGHHHHHHHGGGGGHHGFGGGEHHHHHGHHGHHHFHHHHGHHHHHHHFHHHHHHGGGGGHHHHHHHBFHHHHHHGHGCGCCFHGGGGGGH
@M02034:409:000000000-BFKT7:1:1106:3852:18395 1:N:0:25
AAAGTCGAGGTGCCTAAAGTGGCAACCCAGACTGGGTGGAGGGTTGGTGGTGTAGAGCTTCCTGTAGCCGCATGGCGTTCGTACTTAAATATGGAACTAACCATTCCAATTTTCGCTGTCTCTTATACACATCTCCGAGCCCACGAGACT
+
AAAABFBBBBABFGGGGFGGGGGHHHHGGHHGHHHHGGGFHGGGGGGGEGBBGHHFHFHHHGHGHHHHHGFEGEHGEEGFFEFHHHGFFHFHHFGDGHHFHFHHHHHHHHHHHHGFGGGGHHFHHHFHEHGHGHGHGDGGGGGGFGGGFH
@M02034:409:000000000-BFKT7:1:1106:12152:18396 1:N:0:25
AAAGTCGAGGTGCCTAAAGTGGCAACCCAGACTCAGCCGCCTGTTGGTGGTGTAGAGCTTCCTGTAGCCGCATGGCGTTCGTACTTAAATATGGAACTAACCATTCCAATTTTCGCTGTCTCTTATACACATCTCCGAGCCCACGAGACT
+
BBBBBFABBBAAGGGGGGGGGGGHHHHGGHHGHHHHHHGGGGHHHHHEFGFBFGHFGHGHHHHHHHHHHGGGGGHHGGGGGGHHHHHHHHHHHHGGHHFHHFHHHHHHHHHHHEEDGEEFHHHHGHBGGHBGFHBGGCGGCCHGCADECD
@M02034:409:000000000-BFKT7:1:1106:12902:18403 1:N:0:25
AAAGTCGAGGTGCCTAAAGTGGCAACCCAGACTCATAATCGGGTTGGTGGTGTAGAGCTTCCTGTAGCCGCATGGCGTTCGTACTTAAATATGGAACTAACCATTCCAATTTTCGCTGTCTCTTATACACATCTCCGAGCCCACGAGACT
+
BBBCBFCCCCBCGGGGGGGGGGGHHHHGGHHGHHHHHHHHGGGGGGGGFGEGHHHFHHHHHHHHHGHHHGGFGGHHGGGGGGHHHHHHHHHHHHGFHHHHHHGHHHHGHHHHHHGGGGGHHHHHGHGHHHHFHHHHGCCGGGHGCCDGGH
@M02034:409:000000000-BFKT7:1:1106:13346:18406 1:N:0:25
AAAGTCGAGGTGCCTAAAGTGGCAACCCAGACTAAGAAGAGGGTTGGTGGTGTAGAGCTTCCTGTAGCCGCATGGCGTTCGTACTTAAATATGGAACTAACCATTCCAATTTTCGCTGTCTCTTATACACATCTCCGAGCCCACGAGACT
+
CBCCBFCCCCBBGGGGGGGGGGGHHHHGGHHGHHHHHHHHHHGGHGGGGGEFHHHHHHHHHHHHHHHHHGGGGGHHGGGGGGHHHHHHHHGHHHGFFHHHHHHHHHHHHHHHHHGGGGGHHHHHGHHHGHGHHHHFGFGGGGHGGGGGGH
@M02034:409:000000000-BFKT7:1:1106:3841:18409 1:N:0:25
AAAGTCGAGGTGCCTAAAGTGGCAACCCAGACTGGGCGGAGGGTTGGTGGTGTAGAGCTTCCTGTAGCCGCATGGCGTTCGTACTTAAATATGGAACTAACCATTCCAATTTTCGCTGTCTCTTATACACATCTCCGAGCCCACGAGACT
+
AAAAADABDB2AFGGGGGGGGGGFCHHDEHHGHCAD2AE0A0AEFEGEEGGFHBHBGEHHHFHHGHHHGGGCEGHFEEEGGGFEEGGFFG?EGGDGGFGHHGDGHHHFFHHHHGCDFDDHHHGHHGDGGHFHFDGBECDCGGHGGC@FFH
@M02034:409:000000000-BFKT7:1:1106:21524:18416 1:N:0:25
AAAGTCGAGGTGCCTAAAGTGGCAACCCAGACTGGGGGCGTGTTGGTGGTGTAGAGCTTCCTGTAGCCGCATGGCGTTCGTACTTAAATATGGAACTAACCATTCCAATTTTCGCTGTCTCTTATACACATCTCCGAGCCCACGAGACTA
+
BBCCCFABBBAAGFGGGGGFGGGHHHHGGHHGHHGHGGGGEGGHHHEFGBFHFHHHFHHFHHHHGHFHEEGGGHCE?EEFEGHHHBFE4DFHHBGHHGBCGHHHGHHHGHHHFCDDGEFFGDHGHFGFGBGGHEFGCGCCGHGGCGEEFD
@M02034:409:000000000-BFKT7:1:1106:16421:18418 1:N:0:25
AAAGTCGAGGTGCCTAAAGTGGCAACCCAGACTCCGCCTGCGGTTGGTGGTGTAGAGCTTCCTGTAGCCGCATGGCGTTCGTACTTAAATATGGAACTAACCATTCCAATTTTCGCTGTCTCTTATACACATCTCCGAGCCCACGAGACT
+
BBBBBFBBBBBBGGGGGGGGGFGHHHHGGHHGHHHGGGGHHGGGGGGEFEEFHHHGHHHHHHHHHHHHHFGEEGHHGEGGGEHHGHHGFHHHHHBGHHHHHHHHHHHHFGHHHHEEGGAHGHHHBF3GBG22FGHED@CCFFHGGCGGGH
@M02034:409:000000000-BFKT7:1:1106:19069:18424 1:N:0:25
AAAGTCGAGGTGCCTAAAGTGGCAACCCAGACTTCGACTCAGGTTGGTGGTGTAGAGCTTCCTGTAGCCGCATGGCGTTCGTACTTAAATATGGAACTAACCATTCCAATTTTCGCTGTCTCTTATACACATCTCCGAGCCCACGAGACT
+
?AAAAFAADD111FF1BFGAGFFBFHH0EG0FGHFGHGGEGFFDFFEEFEEF/GHB1FGHFFGGGGHF1A@/EGHCEGGEGE0FGHFGFH@BGH11@FGFG01B>FEB>BGGFF@/EFGGHGGG1BBF2F1GFFB1?/@C?//<CCCC/<
@M02034:409:000000000-BFKT7:1:1106:19051:18424 1:N:0:25
AAAGTCGAGGTGCCTAAAGTGGCAACCCAGACTTCGACTCAGGTTGGTGGTGTAGAGCTTCCTGTAGCCGCATGGCGTTCGTACTTAAATATGGAACTAACCATTCCAATTTTCGCTGTCTCTTATACACATCTCCGAGCCCACGAGACT
+
CCCCCFBCCCBCGGGGGGGGGGGHHHHGGHHGHHHGHGGGHHHGHHGGGGEFHHHHHHHHHHHHHHHHHGGGGGHHGGGGGGHHHHHGHHHHHHGHHHHHHHHHHHGHHHHHHHGGGGGHHHHHGHHHGHHHHHHHGCFGGGHGGGGGGH
@M02034:409:000000000-BFKT7:1:1106:10470:18425 1:N:0:25
AAAGTCGAGGTGCCTAAAGTGGCAACCCAGACTATGAAGGGGGTTGGTGGTGTAGAGCTTCCTGTAGCCGCATGGCGTTCGTACTTAAATATGGAACTAACCATTCCAATTTTCGCTGTCTCTTATACACATCTCCGAGCCCACGAGACT
+
AAABBFBBBBAAGGGGGGGGGGGGHHFAGHGGHGHGHGHHGGGGGGGEFGEFGFHHHGHHHHHHHHHHHGGFGGHHGEGGGEHGHHGGHHEGHHGGGHHGHHHHHHHGHHHHHHCGGGCGHHHHGHGHFBGHHHGFGCGGGFHGGGGGGF
@M02034:409:000000000-BFKT7:1:1106:27308:18429 1:N:0:25
AAAGTCGAGGTGCCTAAAGTGGCAACCCAGACTCCGCCTCCTGTTGGTGGTGTAGAGCTTCCTGTAGCCGCATGGCGTTCGTACTTAAATATGGAACTAACCATTCCAATTTTCGCTGTCTCTTATACACATCTCCGAGCCCACGAGACT
+
BAAAAFBBBBABGGGGGGGGGGGFGGHEGDFGHHHGGGEEHHHHHHHFFFABFEFFHFHHHHHGGHGHHGFGGGHHGEGGEE?GEHGGHHFHGBFGHHG3GHHGHHGHHHHHHHGGGGGHHHHHFGGFDCGHHHHGG@?C@FHFG?DGFH
@M02034:409:000000000-BFKT7:1:1106:10767:18435 1:N:0:25
AAAGTCGAGGTGCCTAAAGTGGCAACCCAGACTATTCCTCCGGTTGGTGGTGTAGAGCTTCCTGTAGCCGCATGGCGTTCGTACTTAAATATGGAACTAACCATTCCAATTTTCGCTGTCTCTTATACACATCTCCGAGCCCACGAGACT
+
BBBCBFCCCCBCGGGGGGGGGGGGHHHGGHHGHHHHHHHHHGGGGGGEFGFFGHHHHHHHHHHHHHHHHGGGGGHHGEGGGEGHHHHHGHHHHHBGHHHHHHFHHHGFHHHGHHGGGGGGHHHHHHHHEGFHHHG2CBCCFGHGGGGGFH
@M02034:409:000000000-BFKT7:1:1106:13649:18435 1:N:0:25
AAAGTCGAGGTGCCTAAAGTGGCAACCCAGACTGGGAAGGGTGTTGGTGGTGTAGAGCTTCCTGTAGCCGCATGGCGTTCGTACTTAAATATG
+
BBBAAFABBD>AFGGGGGGFFGGCHHGAFG2FF3AC2GEFCBCAEA1EF?E1FGH5FHFGAGHFGDGBGFCEFGHGGFGGGGBACGFGGGDFF
@M02034:409:000000000-BFKT7:1:1106:13039:18439 1:N:0:25
AAAGTCGAGGTGCCTAAAGTGGCAACCCAGACTAGTAATAAGGTTGGTGGTGTAGAGCTTCCTGTAGCCGCATGGCGTTCGTACTTAAATATGGAACTAACCATTCCAATTTTCGCTGTCTCTTATACACATCTCCGAGCCCACGAGACT
+
BBCCBFCCCCABGGGGGGGGGGGHHHHGGHHGHHHHHHHHHHHHHHGGFGAFHHHHHHHHHHHHHHHHHGGGGGGHGGGGGGHHHHHHHHHHGHGFHHHHHHGHHHGHHHHHHHGGGGGGHHHHHHHHHHHHHHGHGFGGGGHGGGFGGH
@M02034:409:000000000-BFKT7:1:1106:16424:18456 1:N:0:25
AAAGTCGAGGTGCCTAAAGTGGCAACCCAGACTAAGAATCCTGTTGGTGGTGTAGAGCTTCCTGTAGCCGCATGGCGTTCGTACTTAAATATGGAACTAACCATTCCAATTTTCGCTGTCTCTTATACACATCTCCGAGCCCACGAGACT
+
BCBCBFBCBBCCGGGGGGGGFGGHHHHGGHHGHGGHHHHHHHHHGHHEEEFEFEGBFFGHGHHHEFFEGGG0EFF1EEFGGECEHHHHHHGFGF33FGHHBFBFGGFFFHHHHDEGGGGHFGHHFGFHEFGGHHGFF?CCCFCACCGGDH
@M02034:409:000000000-BFKT7:1:1106:5979:18460 1:N:0:25
AAAGTCGAGGTGCCTAAAGTGGCAACCCAGACTGATTTTAAGGTTGGTGGTGTAGAGCTTCCTGTAGCCGCATGGCGTTCGTACTTAAATATGGAACTAACCATTCCAATTTTCGCTGTCTCTTATACACATCTCCGAGCCCACGAGACT
+
BBABBFBBBBABGGGGGGGFGGGHHHHGGHHGHHBFGFHHFHHGGHGGGGGFFGHFGFGHGHGGGHHHHGGEGGFAEGGGGGFEGHH@GHGHGG3FFGFHCG3FHFHFHGGHGBEEGG?FHHHHEHFHFFFCGFHDE>BFDCHFGCCADD
@M02034:409:000000000-BFKT7:1:1106:6617:18461 1:N:0:25
AAAGTCGAGGTGCCTAAAGTGGCAACCCAGATTAGTCATGATGTTGGTGGTGTAGAGCTTCCTGTAGCCGCATGGCGTTCGTACTTAAATATGGAACTAACCATTCCAATTTTCGCTGTCTCTTATACACATCTCCGAGCCCACGAGACT
+
AAABBFBBCCBBGGGGGGGGGGGHHHHGGHGHHHHHHHHHGGFGHHHEFGEFFFHFHFHHFHHHHHHHFGGEEGGFGEEGGECHHHHFHHHHHHGFGHHHFFBGHFFGGHHHH4EGGGGFGHGHFFHGGFFFHGHGD/CDGGHGC/ADFF
@M02034:409:000000000-BFKT7:1:1106:17480:18465 1:N:0:25
AAAGTCGAGGTGCCTAAAGTGGCAACCCAGACTGCGCCTCCTGTTGGGG
+
CCCCCFBCCCACGGGGGGGGGGGHHHHGGHHGHHCE2EE?AGHH5A20A
@M02034:409:000000000-BFKT7:1:1106:19346:18469 1:N:0:25
AAAGTCGAGGTGCCTAAAGTGGCAACCCAGACTTCGCCTTGTGTTGGTGGTGTAGAGCTTCCTGTAGCCGCATGGCGTTCGTACTTAAATATGGAACTAACCTTTCCAATTTT
+
CCCCCFCCCCABGGGGGGGGGGGHHHHGGHHGHGF22A22BFHHHHHEFGEFGHHHHHHHHHHHHHHHHGGGGGHHGGGGGGHHHHHHHHHHHGHHGHHGH03D3F?F4DGHF
@M02034:409:000000000-BFKT7:1:1106:25540:18486 1:N:0:25
AAAGTCGAGGTGCCTAAAGTGGCAACCCAGACTCAGGTGCCGGTTGGTGGTGTAGAGCTTCCTGTAGCCGCATGGCGTTCGTACTTAAATATGGAACTAACCATTCCAATTTTCGCTGTCTCTTATACACATCTCCGAGCCCACGAGACT
+
BBBCBFCCCCABGGGGGGGGGGGHHHHGGHHGHHHHHFAGEEEGFGGGFGEFHHHHHHHHHHHHHHHHHGGGGGHHGGGGGGHHHHHHHHGHHHFGHHHHHHHHHHHGHHHHHHGGGGDHHHHHHHHGGFHHHGFGG/CCGGGGGGGGGD
@M02034:409:000000000-BFKT7:1:1106:19798:18487 1:N:0:25
AAAGTCGAGGTGCCTAAAGTGGCAACCCAGACTAGTACTAAGGTTGGTGGTGTAGAGCTTCCTGTAGCCGCATGGCGTTCGTACTTAAATATGGAACTAACCATTCCAATTTTCGCTGTCTCTTATACACATCTCCGAGCCCACGAGACT
+
BBAAAFBBBB>AGGGGGGGFGGGGFGGFFDFGGFFHHHFHHHHHHHGEFFAFGFHFHFHHHGHHHHHHHGEEGFHGF?EFF1BEGFFFHFEHHGBGFFHHHHGHHHFFFGHHHFGGGGEHHGGHHHHHGHHHHFHGFCFGGGHGGGGGGH
@M02034:409:000000000-BFKT7:1:1106:16574:18491 1:N:0:25
AAAGTCGAGGTGCCTAAAGTGGCAACCCAGACTCATAATGGGGTTGGTGGTGTAGAGCTTCCTGTAGCCGCATGGCGTTCGTACTTAAATATGGAACTAACCATTCCAATTTTCGCTGTCTCTTATACACATCTCCGAGCCCACGAGACT
+
ABABBFBCCCABGGGGGGGGGGGGFGGFGHHGHHHHHHHHHHGGGGGEFGEFGHHFHGHHHGHHHHHHHGGGGGHHGGGGGEFHHHGGHHHHHHGHHHHGHHGHHHHHHHHHHGGGGGGHHHHHHHFGFHGGHHHHF/B@CFHGGGGGGH
@M02034:409:000000000-BFKT7:1:1106:13722:18497 1:N:0:25
AAAGTCGAGGTGCCTAAAGTGGCAACCCAGACTGCTACTCCGGTTGGTGGTGTAGAGCTTCCTGTAGCCGCATGGCGTTCGTACTTAAATATGGAACTAACCATTCCAATTTTCGCTGTCTCTTATACACATCTCCGAGCCCACGAGACT
+
BBBBBFBBBBAAFGGGFGGBDGFFHHHGGHHGHCHGHFHCG?EEEEGGEGEFGBGHHF3FGHHHFHHHHGGGGGGHGGGGGEFHHHHGHHFHHH33FGDGHHFGFHHEGHHHHHGGGCGFFHGHHHDDGGHH1GFDC@/C?FFECG/CDG
@M02034:409:000000000-BFKT7:1:1106:5180:18502 1:N:0:25
AAAGTCGAGGTGCCTAAAGTGGCAACCCAGACTAGGTATAAGGTTGGTGGTGTAGAGCTTCCTGTAGCCGCATGGCGTTCGTACTTAAATATGGAACTAACCATTCCAATTTTCGCTGTCTCTTATACACATCTCCGAGCCCACGAGACT
+
AAAAAFAADDAAGGG1E1BFGGGGHHFEFHCGHHGHBFHHHHHHHGCGEEGFHHHFGHHHHHHHGHHGHG?>EEFHGFEGGECHHHHFHHBHGHHBFHHGCGFHHGDG2GHHHEEGGGGHHGHHGHGHEHHHFGGFCBCCCEEACGGGGH
@M02034:409:000000000-BFKT7:1:1106:5197:18512 1:N:0:25
AAAGTCGAGGTGCCTAAAGTGGCAACCCAGACTAGGCATACGGTTGGTGGTGTAGAGCTTCCTGTAGCCGCATGGCGTTCGTACTTAAATATGGAACTAACCATTCCAATTTTCGCTGTCTCTTATACACATCTCCGAGCCCACGAGAC
+
BBBBBFAA?DAAGGGGGFGGGGGFHHHGGGHGH33B3ABAAG2EFFCFFGGEHGHHHHHHHHGHHFFHHGGEGGHHG?@FFEHHHHDF3FFEGDEGHHHHHHFHBFFGHFHBGHGGGGGHHGHHFHFGFGFHHHGGDDFFGGEGGGC?D
@M02034:409:000000000-BFKT7:1:1106:8704:18515 1:N:0:25
AAAGTCGAGGTGCCTAAAGTGGCAACCCAGACTACGCCTCATGTTGGTGGTGTAGAGCTTCCTGTAGCCGCATGGCGTTCGTACTTAAATATGGAACTAACCATTCCAATTTTCGCTGTCTCTTATACACATCTCCGAGCCCACGAGACT
+
ABAABFBCCCAAGGGGGGGFGGGHHHHGGHHGHHHEGGHGHHHHHHHEFGBFGHHGGHHHHGHHGHHHHGGGGGHHFFGGGFHHGGFHHHHHHHFGHHHHHHHHHHGHHHHHHHGGGGFGHHHGHHFHGHHGHHGGGCGGGGHGGGGGGH
@M02034:409:000000000-BFKT7:1:1106:28148:18516 1:N:0:25
AAAGTCGAGGTGCCTAAAGTGGCAACCCAGACTGATGGGTGGGTTGGTGGGGTAGAGCTTCCTGTAGCCGCATGGCGTTCGTACTTAAATATGGAACTAACCATTCCAATTTTCGCTGTCTCTTATACACATCTCCGAGCCCACGAGACT
+
AAAAA3A1AD1AGGGGGGGGFFG0GGFEGGHFHFFGHGGAEEEAFEE/FE/ABEFGHGHHHHHFFHHFDEGGGGGHGEEEEGFFGFEGHHDDGH1FEGHFFHHHHBFHGHHHHHGGGGGDB2GH1F2D2FGHEDFHGCCC?FFECG@.<G
@M02034:409:000000000-BFKT7:1:1106:5602:18528 1:N:0:25
AAAGTCGAGGTGCCTAAAGTGGCAACCCAGACTTCGGATCAGGTTGGTGGTGTAGAGCTTCCTGTAGCCGCATGGCGTTCGTACTTAAATATGGAACTAACCATTCCAATTTTCGCTGTCTCTTATACACATCTCCGAGCCCACGAGACT
+
BBCCAFBCCCABGGGGGGGGGGGHHHHGGHHGHHHGGGGGHHHHHHGEFDEFHHHGHHHHHHHHHHHHHGGEGGHFGGGGGEHHHHHGGGHHGHDGHHHHHFBGHHGFHHHHHHGGGCGGFFHHFHGHEHGGHHHHGDGFGGHGGCGGGH
@M02034:409:000000000-BFKT7:1:1106:10427:18528 1:N:0:25
AAAGTCGAGGTGCCTAAAGTGGCAACCCAGACTAATAAGATGGTTGGTGGTGTAGAGCTTCCTGTAGCCGCATGGCGTTCGTACTTAAATATGGAACTAACCATTCCAATTTTCGCTGTCTCTTATACACATCTCCGAGCCCACGAGACT
+
BACCBFBCCCBBGGGGGGGGGGGHHHHGGHHGHHHHF5GHFHHHHGGFFGFFHHHHHHHHHHBGHHHHHGGGGGHHGGGGGGHHHHHGHHGHHHHHHHHGHGHHHHGHHHHHHHGGGGGHHHHHFHGHFHHHHHGHGCGGGGHGGGGGGG
@M02034:409:000000000-BFKT7:1:1106:15188:18529 1:N:0:25
AAAGTCGAGGTGCCTAAAGTGGCAACCCAGACTGTTTTGTTTGTTGGTGGTGTAGAGCTTCCTGTAGCCGCATGGCGTTCGTACTTAAATATGGAACTAACCATTCCAATTTTCGCTGTCTCTTATACACATCTCCGAGCCCACGAGACT
+
AAA>AF?A@DAAFGGGGGGFGFF4BG4EFHFFCGHFHHCHFHFHHFFABEABGFFDG5BGHCGB5FGFHG?E?EHGGEEEEEGHHHFBGG4GGFBFEFBFHHBGFHHGGGFHFG>EFGEGFHGHFHBDGHHHHHHGGCGGCFFGCGGGGH
@M02034:409:000000000-BFKT7:1:1106:10600:18531 1:N:0:25
AAAGTCGAGGTGCCTAAAGTGGCCAGACTCGGTTTCTGGTTGGTGGTGTAGAGCTTCCTGTAGCCGCATGGCGTTCGTACTTAAATATGGAACTAACCATTCCAATTTTCGCTGTCTCTTATACACATCTCCGAGCCCACGAGACTAAGG
+
BBBABFBBBBABGGGGGGGGGFGHFEEFGGFGEEGHHHHGHGGGFEBFHGFEHHHHHGGHGHHHGGGGGGHGFEEGGGGHHHGHHHGHHHDHHHHGHHFHHHHHHHFHHFGFFGGHHHFFGHFFHFFHHFHHD<BFGFHGG?DGGHHHCG
@M02034:409:000000000-BFKT7:1:1106:28790:18541 1:N:0:25
AAAGTCGAGGTGCCTAAAGTGGCAACCCAGACTTCTGTTCTTGTTGGTGGTGTAGAGCTTCCTGTAGCCGCATGGCGTTCGTACTTAAATATGGAACTAACCATTCCAATTTTCGCTGTCTCTTATACACATCTCCGAGCCCACGAGACT
+
AAABBFAADBBBGGGGGGGGGFGGGCGEF2AAFGHHFHHHHHFHHHEE2EEFHBGBGFHHHGHFGFHHHAEAEGHHGEGGGGCHHHFB@BFFHB@3BGGGHFGHGHFB4FGHHF>EE/EGGGGHFDGHHH2GGGFFAB//DEFFG/ACGH
@M02034:409:000000000-BFKT7:1:1106:12059:18545 1:N:0:25
AAAGTCGAGGTGCCTAAAGTGGCAACCCAGACTATGAATACGGTTGGTGGTGTAGAGCTTCTTGTAGCCGCATGGCGTTCGTACTTAAATATGGAACTAACCATTCCAATTTTCGCTGTCTCTTATACACATCTCCGAGCCCACGAGACT
+
CCCCBFBBCCCCGGGGGGGGGGGHHHHGGHHGHHHHHHHHHHGHGGGGFGEFFHHGHHHHHHHHHGHHHGGEFGHGGFGGGEGHHHHHHHHHGHFBFHHHHHFHHGHHHHHHHHGGGGFHHHHHHHHHGHFHFHFFGCGGGGEFGGGGGH
@M02034:409:000000000-BFKT7:1:1106:27485:18557 1:N:0:25
AAAGTCGAGGTGCCTAAAGTGGCAACCCAGACTAAGCAGCATGTTGGTGGTGTAGAGCTTCCTGTAGCCGCATGGCGTTCGTACTTAAATATGGAACTAACCATTCCAATTTTCGCTGTCTCTTATACACATCTCCGAGCCCACGAGACT
+
BCCCBFCCCCBCGGGGGGGFGGGFHGHGGHHGHHHHHHHHHHHHHHHGFGEFGHHHHHHHHHHHGHHHHGGGGGHHGGGGGFHHHHHHHHFHHHFFHHHHHGHHFHGHHHHHHHGGGGGHHHHHHHHHGHFHHHHGG@GGGGHGGGGGGH
@M02034:409:000000000-BFKT7:1:1106:27505:18562 1:N:0:25
AAAGTCGAGGTGCCTAAAGTGGCAACCCAGACTAAGCAGCATGTTGGTGGTGTAGAGCTTCCTGTAGCCGCATGGCGTTCGTACTTAAATATGGAACTAACCATTCCAATTTTCGCTGTCTCTTATACACATCTCCGA
+
>>>A3BAAD2A?BEGB4AFABF2GCEHGGHG2BFEGCGH22BF55FG2BE1BB3AFFFG35BAFBAF5BAA>EAF1>1>CE1B?F4F@FGFHEGFF3GBB3FF3G?4B4BFGH4>?/?<3BB444FFGD???BG32<>
@M02034:409:000000000-BFKT7:1:1106:25382:18579 1:N:0:25
AAAGTCGAGGTGCCTAAAGTGGCAACCCAGACTTGGATTGAGGTTGGTGGTGTAGAGCTTCCTGTAGCCGCATGGCGTTCGTACTTAAATATGGAACTAACCATTCCAATTTTCGCTTCTCTTATACACATCTCCGAGCCCACGAGACTA
+
CCCCCFCCCCCDGGGGGGGGGGGHHHHGGHHGHHHHHHHHHHHHHHGGGGEFHHHHHHHHHHHHHHHHHGGGGGHHGGGGGGHHHHHHHHHHHHGHGGHHHHGHHHHHHHHHHHGGGHGHHHHGHHFHHHHHHHHGGGGGGHGGGGGGGH
@M02034:409:000000000-BFKT7:1:1106:3944:18580 1:N:0:25
AAAGTCGAGGTGCCTAAAGTGGCAACCCAGACTACGTCGCTTGTTGGTGGTGTAGAGCTTCCTGTAGCCGCATGGCGTTCGTACTTA
+
BBBBAFBBBBBBGGFFGGGGGGDHHHGEGH2FFB3AB2A2EFEG5GG1A?FAH3F5D5BF5FGFA5D5BE@0EAF1>?>FEE?1?FB
@M02034:409:000000000-BFKT7:1:1106:22456:18580 1:N:0:25
AAAGTCGAGGTGCCTAAAGTGGCAACCCAGACTCATTTTTATGTTGGTGGTGTAGAGCTTCCTGTAGCCGCATGGCGTTCGTACTTAAATATGGAACTAACCATTCCAATTTTCGCTGTCTCTTATACACATCTCCGAGCCCACGAGACT
+
CBCCCFCCCCABGGGGGGGGGGGGHHHGGHHGHHHHHHHHHHHHHHHGGGEFFHHGHHHHHHHHGHHHHGGFGGHHGGGGGGGHHHHGHHGHHHGHHHHHHHHHHHHHHHHHHHGGGGGHHHHHHHGHHHGGHHHFGGGGGGHGGGGGGH
@M02034:409:000000000-BFKT7:1:1106:11985:18585 1:N:0:25
AAAGTCGAGGTGCCTAAAGTGGCAACCCAGACTCCGCCCGCGGTTGGTGGTGTAGAGCTTCCTGTAGCCGCATGGCGTTCGTACTTAAATATGGAACTAACCATTCCAATTTTCGCTGTCTCTTATACACATCTCCGAGCCCACGAGACT
+
CCCCCFCCCCACGGGGGGGGGGGHHHHGGHHGHHHGGGGGGGGGFGGGGGEFHHHHHHHHHHHHHHHHGGFEEGHHGGGGGFGGHHHHHHHHHH3FHHHHHHHHHHHHHHHHHHGGGGGHHHHHHHFHHHHHHHHHF/CGCGHGGGGGGF
@M02034:409:000000000-BFKT7:1:1106:15274:18590 1:N:0:25
AAAGTCGAGGTGCCTAAAGTGGCAACCCAGACTTGTACGAAGGTTGGTGGTGTAGAGCTTCCTGTAGCCGCATGGCGTTCGTACTTAAATATGGAACTAACCATTCCAATTTTCGCTGTCTCTTATACACATCTCCGAGCCCACGAGACT
+
CCCCCFCCBBBBGGGGGGGGGGGHHHHGGHHGHHHHHHHGHGGHHHGFFGEFGHHHHHHHHHHHGHHHHGGFGGHHGGGGGFHHHHFHHHHHHFHHHHHHHHGHHHGHHHHHHHGGGGGHHGHHHHHHHHFHHHHFGCGGGGHGGGGGGH
@M02034:409:000000000-BFKT7:1:1106:12440:18595 1:N:0:25
AAAGTCGAGGTGCCTAAAGTGGCAACCCAGACTTCTAAGCGGGTTGGTGGTGTAGAGCTTCCTGTAGCCGCATGGCGTTCGTACTTAAATATGGAACTAACCATTCCAATTTTCGCTGTCTCTTATACACATCTCCGAGCCCACGAGACT
+
CBCCCFCCCCBBGGGGGGGGGGGHHHHGGHHGHHHHHHHHGGGEGGGEFGEFHHHHHHHHHHHHHHHHHGGFGGHHGGGGGFGHHHHGHGHHHHGGHHHHHHGHHHGHHHHHHHGGGGGHHHHHGHHHHHHGHHGHECGGGGHGGGGGGH
@M02034:409:000000000-BFKT7:1:1106:8505:18595 1:N:0:25
AAAGTCGAGGTGCCTAAAGTGGCAACCCAGACTAATAAGAATGTTGGTGGTGTAGAGCTTCCTGTAGCCGCATGGCGTTCGTACTTAAATATGGAACTAACCATTCCAATTTTCGCTGTCTCTTATACACATCTCCGAGCCCACGAGACT
+
CCDDCFCCCCABGGGGGGGGGGGHHHHGGHHGHBGGFDGHHHHHHHHFFGFFGHHHHHHHHHHHHHHHHGGGGGHHGGGGGGHHHHHHHHHHHHHHHHHHHHHHHHHHHHHHHHGGGGGHHHHHHHHHHHGHHHHHGGGGGGHGGGGGGH
@M02034:409:000000000-BFKT7:1:1106:8487:18600 1:N:0:25
AAAGTCGAGGTGCCTAAAGTGGCAACCCAGACTAATAAGAATGTTGGTGGTGTAGAGCTTCCTG
+
A1AAAFAAD?1>1BBGGGFFFDCFEHGCFGGGCHFFFBHFFHF1DFFGCE/BABAGHHHGHGHF
@M02034:409:000000000-BFKT7:1:1106:8875:18600 1:N:0:25
AAAGTCGAGGTGCCTAAAGTGGCAACCCAGACTCAGAATAAGGTTGGTGGTGTAGAGCTTCCTGTAGCCGCATGGCGTTCGTACTTAAATATGGAACTAACCATTCCAATTTTCGCTGTCTCTTATACACATCTCCGAGCCCACGAGACT
+
CCCCBFBCCDBBGGGGGGGGGGGHHHHGGHHGHHHHHHHHHHHGHHGGFGGFGHHHHHHHHHHHHHHHHGGGGGHGGEGGGEGHGHFFHHHHHHHFHHHHHGFGHHGHHHHHHHGGGGFHHHHHHHEDFHHFHHHFG@DGGGHGGGGGEH
@M02034:409:000000000-BFKT7:1:1106:20229:18601 1:N:0:25
AAAGTCGAGGGTGCCTAAAGTGGCAACCCAGACTTTTCTTCTTGTTGGTGGTGTAGAGCTTCCTGTAGCCGCATGGCGTTCGTACTTAAATATGGAACTAACCATTCCAATTTTCGCTGTCTCTTATACACATCTCCGAGCCCACGAGAC
+
ABBB>DA3DBBAGGGGGGGGFGHGHHHHGGEGGHGHHHHGHFGHHHHHFGGFFHHHGHHGHHHHHHHHHHGGGGGHHGGGGGGGHHHHHHHHHHHGHHHHHHHHHHHHHHGHHHHGGGGGGHHHHHHGGGFHHGHGFEFFGGGHGCGFGD
@M02034:409:000000000-BFKT7:1:1106:8891:18606 1:N:0:25
AAAGTCGAGGTGCCTAAAGTGGCAACCCAGACTCAGAATAAGGTTGGTGGTGTAGAGCTTCCTGTAGCCGCATGGCGTTCGTACTTAAATATGGAACTAACCATTCCAATTTTCGCTGTCTCTTATACACATCTCCGAGCCCACGAGACT
+
A3ABAFBADDBBGGGGGGGFGGCFHHHGGHCGHHHHHGGHFGHDFGGFFGEFHHHFHHFHHHHHEGHHHGGEEGGHGGGGGGGHHHHHHHHHHHHHHEFGGHGHFDFHHHHHGHGGGGGHHEHHHH4GHHFFGHFHG/CCFEEFGGCFDG
@M02034:409:000000000-BFKT7:1:1106:9097:18608 1:N:0:25
AAAGTCGAGGTGCCTAAAGTGGCAACCCAGACTGTGGATCTTGTTGGTGGTGTAGAGCTTCCTGTAGCCGCATGGCGTTCGTACTTAAATATGGAACTAACCATTCCAATTTTCGCTGTCTCTTATACACATCTCCGAGCCCACG
+
CBCCCFBCCDBCGGGGGGGGGGGHHHHGGHHGHBBF2G33AAGHHHHGGGAFGHHHHHHHHHHHHHHHHGGEGGHHGGGGGGHHHHHGHHHHHHHHGGHEHF3BFHHHFHHHHF?/?EFFH4GFBF44FC2G2B?2E/<<DA//B
@M02034:409:000000000-BFKT7:1:1106:29192:18608 1:N:0:25
AAAGTCGAGGTGCCTAAAGTGGCAACCCAGACTTATGATAGTGTTGGTGGTGTAGAGCTTCCTGTAGCCGCATGGCGTTCGTACTTAAATATGGAACTAACCATTCCAATTTTCGCTGTCTCTTATACACATCTCCGAGCCCACGAGACT
+
A1AAAFAAADAAGGGGCGGFGGGHHHHGGHHGHHGHHHHHHGHHHHFEFGEFGHHGHHHHFHHHHFHHFEGEEEHBEFGGFEHHHHHGHH2GGHEDBHHHHHGEHHEFHHHHHHGGGGFGFHGHGHFFBFHHHHHFFCC@CFHECGGGAG
@M02034:409:000000000-BFKT7:1:1106:19364:18615 1:N:0:25
AAAGTCGAGGTGCCTAAAGTGGCAACCCAGACTGATTAGAATGTTGGTGGTGTAGAGCTTCCTGTAGCCGCATGGCGTTCGTACTTAAATATGGAACTAACCATTCCAATTTTCGCTGTCTCTTATACACATCTCCGAGCCCACGAGACT
+
CCCCCFCCCCBCGGGGGGGGGGGGHHHGGHHGHHGHHHHFGGHHHHHBFGGGHHHFHHHHHHHHHHHGHGGEGGHGGGGGGGFGHHHHHHHHHHBFGHHHFHFHHFHFEFGHHHGGGGFHGHHHGHHHFHHGHHHFGCFGGGHGGGGGEH
@M02034:409:000000000-BFKT7:1:1106:16801:18615 1:N:0:25
AAAGTCGAGGTGCCTAAAGTAGCAACCCAGACTCCGCCGCTTGTTGGTGGTGTAGAGCTTCCTGTAGCCGCATGGCGTTCGTACTTAAATATGGAACTAACCATTCCAATTTTCGCTGTCTCTTATACACATCTCCGAGCCCACGAGACT
+
AABBAFBBCBBCGGGGGGGGDGHHHHHGGHHGHHHGGGGGGGGHHHHEFGAFHHHGGGHHHHHHHHHHHGGGGGHHGGGGGFHHHHHHHHHHHHHHGHHHHHGHHHGHHHHHHHGGGGGHHGHHBHHHGHEHHHFHGCGGGGGF/CCGDH
@M02034:409:000000000-BFKT7:1:1106:16786:18628 1:N:0:25
AAAGTCGAGTTGCCTAAAGTGGCAACCCAGACTCCGCCGCTTGTTGGTGGTGTAGA
+
A3A?353AD4>5BFGAEFFDE4AFFEHGGG4FHGC2AG2EAE2B5FGEC111F355
@M02034:409:000000000-BFKT7:1:1106:22040:18632 1:N:0:25
AAAGTCGAGGTGCCTAAAGTGGCAACCCAGAGTACGTCTTGTGTAGGT
+
BABBBFBBDDABGFGBCFGGGGFHGHHGGH225D5A22B25D3A5D35
@M02034:409:000000000-BFKT7:1:1106:23371:18637 1:N:0:25
AAAGTCGAGGTGCCTAAAGTGGCAACCCAGACTTCTAGTCTGGT
+
CCDDDFCCCCBCGGGGGGGGGGGHHHHGGHEF35BF5FGBABGH
@M02034:409:000000000-BFKT7:1:1106:15658:18648 1:N:0:25
AAAGTCGAGGTGCCTAAAGTGGCAACCCAGACTCATAAGCATGTTGGTGGTGTAGAGCTTCCTGTAGCCGCATGGCGTTCGTACTTAAATATGGAACTAACCATTCCAATTTTCGCTGTCTCTTATACACATCTCCG
+
AAABBFBBBBBBGGGGGGGFGGGHGHEFGHHGHHHHHHCHHGHGHHHGFGFGFGG5FHHHHHHHHHFEFEGAEGHGGE@GGEFHHHHFHHGHGHB3FGDGG?DFFGFFFGFGHFEGGEGHHGHHGFDGFFHHGHGGD
@M02034:409:000000000-BFKT7:1:1106:4231:18655 1:N:0:25
AAAGTCGAGGTGCCTAAAGTGGCAACCCAGACTGGGCCTATTGTTGGTGGTGTAGAGCTTCCTGTAGCCGCATGGCGTTCGTACTTAAATATGGAACTAACCATTCCAATTTTCGCTGTCTCTTATACACATCTCCGAGCCCACGAGACT
+
B@AABFBBBBBBGGGGGGGGG4FFHHHGGHHGHFAAECEGGHFFFAEEGGGEEHGDGHBG5FHHHHGDHGGGEGHFGE@CEGFEHHHFHH44BD33FFGFFGFHFFFDBDFFHHGGGDAEGHHGHHFDGH1GFHGHG/CDCFFGG/@DA<
@M02034:409:000000000-BFKT7:1:1106:5289:18656 1:N:0:25
AAAGTCGAGGTGCCTAAAGTGGCAACCCAGACTAAGTTGCGGGTTGGTGGTGTAGAGCTTCCTGTAGCCGCATGGCGTTCGTACTTAAATATGGAACTAACCATTCCAATTTTCGCTGTCTCTTATACACATCTCCGAGCCCACGAGACT
+
AACBAFCCCCBCGGGGGGGGGGGHHHFGGHHGHGHHHHHHGGGEGGGFGGEFGHHGHHHHFHHHHHGHGEFGGGHGGGGGGGHHHHHHHGFHGHGEFGFFHHGHHHGHHHHHHHGDDGFFHHHHHHHFGHFGFH2GDCCCGGHACDGGGG
@M02034:409:000000000-BFKT7:1:1106:3483:18666 1:N:0:25
AAAGTCGAGGTGCCTAAAGTGGCAACCCAGACTTTTGCTATTGTTGGTGGTGTAGAGCTTCCTGTAGCCGCATGGCGTTCGTACTTAAATATGGAACTAACCATTCCAATTTTCGCTGTCTCTTATACACATCTCCGAGCCCACGAGACT
+
BBCCCFCCCCABGGGGGGGGGGGHHHHGGHHGHHHHHHHHHHHGHHHGFGEFGFHFHHHHHHHHHHHGHGGGGGHFFEGGGFFHHHHHHHGFHH@DFHHHGHEHHFHFGGHHHGGGGGGGHHHHHHFHFFFHHHHHF/DFGGHGCCGGCG
@M02034:409:000000000-BFKT7:1:1106:5515:18667 1:N:0:25
AAAGTCGAGGTGCCTAAAGTGGCAACCCAGACTTCGGGTTGGGTTGGGG
+
CCCCCFCCCCBCGGGGGGGGGGGHHHHGGHH2B5A222B2A2AF1E00A
@M02034:409:000000000-BFKT7:1:1106:8280:18689 1:N:0:25
AAAGTCGAGGTGCCTAAAGTGGCAACCCAGACTAATCCTAAGGTTGGTGGTGTAGAGCTTCCTGTAGCCGCATGGCGTTCGTACTTAAATATGGAACTAACCATTCCAATTTTCGCTGTCTCTTATACACATCTCCGAGCCCACGAGACT
+
AA3AAFBBBBBBGFGGFFGGGFDCGFFEFHHGGHHFFHHHHHCGGHGGGGEFHHGHHHHHHFHFHHHHGGEEEFHHGGGEGGHHHHHGHHGHHHDGGHFGFHHHGHHEHHGHHHGGGGEHFHGHHHFGDCGHHHGHFCGGGGHGGGGGGB
@M02034:409:000000000-BFKT7:1:1106:28750:18694 1:N:0:25
AAAGTCGAGGTGCCTAAAGTGGCAACCCAGACTCAGCCTCCGGTTGGTGGTGTAGAGCTTCCTGTAGCCGCATGGCGTTCGTACTTAAATATGGAACTAACCATTCCAATTTTTGCTGTCTCTTATACACATCTCCGAGCCCACGAGAC
+
BBBBBFBBBBAAGGGFFGGGGGGHHHHGGHHGHHBGBFGB2AEEFGGGFGEFHHHHHHHHHHHHGHHHHGGGEGHHGGGGGGHHHHGGHHGHHGBGBGEGHFFHHGFDHHHHH4EHHHHHHHHHBHGGFFHHHHGHGDGFGGHGGGGGD
@M02034:409:000000000-BFKT7:1:1106:8486:18700 1:N:0:25
AAAGTCGAGGTGCCTAAAGTGGCAACCCAGACTCAGCCGGCGGTTGGTGGTGTAGAGCTTCCTGTAGCCGCATGGCGTTCGTACTTAAATATGGAACTAACCATTCCAATTTT
+
BBBBBFBBDBAAGGGFGGGGGGGHGHHGGHHGHHBGF3EGCGGGGGGFFG>BFGHHHHHHHHHHGHHHHGGFGGHFGDGGGGBHHHGFGHFHHHFHB2FGGFBGHHGH3BGHG
@M02034:409:000000000-BFKT7:1:1106:15502:18706 1:N:0:25
AAAGTCGAGGTGCCTAAAGTGGCAACCCAGACTGGTAAGGGTGTTGGTGGTGTAGAGCTTCCTGTAGCCGCATGGCGTTCGTACTTAAATATGGAACTAACCATTCCAATTTTCGCTGTCTCTTATACACATCTCCGAGCCCACGAGACT
+
CCCCCFCCCCCCGGGGGGGGGGGHHHHGGHHGHHHFBGHGHGFGFHHGGGGGHHHHHHHHHHHHHHHHHGGCFGHHGGGGGGFHHHHHHHHHHHHFHHHGHHHHGHFFEGHHHHGGGGGHHGHHHHGHGHFHHHHHGF@CDGHGGCGGGH
@M02034:409:000000000-BFKT7:1:1106:3833:18711 1:N:0:25
AAAGTCGAGGTGCCTAAAGTGGCAACCCAGACTGAGAAG
+
CCBCCFCCCCCCGGGGGGGGGGGHHHHGGHHGHC3B55B
@M02034:409:000000000-BFKT7:1:1106:15968:18712 1:N:0:25
AAAGTCGAGGTGCCTAAAGTGGCAACCCAGACTAGGATGGAGGTTGGTGGTGTAGAGCTTCCTGTAGCCGCATGGCGTTCGTACTTAAATATGGAACTAACCATTCCAATTTTCGCTGTCTCTTATACACATCTCCGAGCCCACGAGACT
+
BBBCBFCCCCABGGGGGGGGGGGHHHHGGHHGHHHHHHHGHHGGHHGGGGGFHHHHHFHHHHHHHHHHHGGGGGHHGGGGGEHHHHHHHHHHHHHHHHGHHHGHHHFGHHHHHHGGGGGHHHHHHHGHFHGGHHGHGGGGGGHGGGGGGH
@M02034:409:000000000-BFKT7:1:1106:23437:18716 1:N:0:25
AAAGTCGAGGTGCCTAAAGTGGCAACCCAGACTTGGTAGTTTGTTGGTGGTGTAGAGCTTCCTGTAGCCGCATGGCGTTCGTACTTAAATATGGAACTAACCATTCCAATTTTCGCTGTCTCTTATACACATCTCCGAGCCCACGAGACT
+
CCCCCFCCCCABGGGGGGGGGGGHHHHGGHHGHHHHDGGBGGHHHHHGGGEFGHHGHHHHHHHHHHHHHGGGGGHHGGGGGGHHHHGHHHHHHHGHHHGHHHGHHHGHHHHHHGGGGGGGHHHHHHGHHHHHHHGHGBDCGGHGGGGGGH
@M02034:409:000000000-BFKT7:1:1106:24328:18718 1:N:0:25
AAAGTCGAGGTGCCTAAAGTGGCAACCCAGACTGATTTGCCTGTTGGTGGTGTAGAGCTTCCTGTAGCCGCATGGCGTTCGTACTTAAATATGGAACTAACCATTCCAATTTTCGCTGTCTCTTATACACATCTCCGAGCCCACGAGACT
+
CABBBFBBCCBCGGGGGGGGGGGFFHCFGHHGHHHHGHHHGHHHHGHGGGGEGFHEF5GHGHHHHHHGHGGGGGHGGEGGGGGGHHHHGHGGHF33EFGFF1FGHHFFGHHHHFEGGG?FFGHGFFHFHGF22DGFF@DCCAGFFFFEAG
@M02034:409:000000000-BFKT7:1:1106:8481:18719 1:N:0:25
AAAGTCGAGGTGCCTAAAGTGGCAACCCAGACTCAGCCGGCGGTTGGTGGTGTAG
+
CCCCBFBCCCBAGGGGGGGGGGGHHHHGGHHGHB333FE2EGGE0A0EA1E113B
@M02034:409:000000000-BFKT7:1:1106:22191:18719 1:N:0:25
AAAGTCGAGGTGCCTAAAGTGGCAACCCAGACTGGGGATGGGGTTGGTGGTGTAGAGCTTC
+
ABBBADA3AA>AGGFFEBGGFGFHHHFGEHHGHFAB22AAFCEE0EAAA1BF1FF5A5A35
@M02034:409:000000000-BFKT7:1:1106:15982:18722 1:N:0:25
AAAGTCGAGGTGCCTAAAGTGGCAACCCAGACTAGGATGGAGGTTGGTGGTGTAGAGCTTCCTGTAGCCGCATGGCGTTCGTACTTAAATATGGAACTAACCATTCCAATTTTCGCTGTCTCTTATACACATCTCCGAGCCCACGAGACT
+
A3AB>DAA3?A?GGGFFFGGGFABEGAEGDDGHF3BAFEFGG?BFGGFGGFG1BBFG5GFHHHHHHGHFGGEFGCFGGGE1ECHGFFDFHFHFE@3FCDEFGBBGGDB4FDFFFEE/<EGEFHHBG3FFG2F2B3BB@//BF/<C?CDDH
@M02034:409:000000000-BFKT7:1:1106:6471:18724 1:N:0:25
AAAGTCGAGGTGCCTAAAGTGGCAACCCAGACTGGGAATAATGTTGGTGGTGTAGAGCTTCCTGTAGCCGCATGGCGTTCGTACTTAAATATGGAACTAACCATTCCAATTTTCGCTGTCTCTTATACACATCTCCGAGCCCACGAGACT
+
AAABBFABD?AAGFGGGFGFFGFGHHGEGHHGHCHGGFGHHHHHHHHGFGAFGHHGHHHHHHGGHHHGFGGFGGHHGGGGGEGHHHHEFHFHDFGGFHHHFHHHGHFGFHHHHHGGGFGGHGHHHHFHGHE2FGGGGC@@GGHGG@CEFG
@M02034:409:000000000-BFKT7:1:1106:18186:18735 1:N:0:25
AAAGTCGAGGTGCCTAAAGTGGCAACCCAGACTTTTTATTCTGTTGGTGGTGTAGAGCTTCCTGTAGCCGCATGGCGTTCGTACTTAAATATGGAACTAACCATTCCAATTTTCGCTGTCTCTTATACACATCTCCGAGCCCACGAGACT
+
CCCCCFCCCCBCGGGGGGGGGGGHHHHGGHHGHHHHHGHHHHHHHHHFGGBFHHHHHHHHHHHGHHHHHGGGGGHHGGGGGEGHHHGHHHHHHHGHFHHGHHHHHHHGHHHHHHGGGGGHHHHHHHGHGHHHHHHHGBGGGGHGGGGGGH
@M02034:409:000000000-BFKT7:1:1106:16976:18739 1:N:0:25
AAAGTCGAGGTGCCTAAAGTGGCAACCCAGACTAAGAATAAGGTTGGTGGTGTAGAGCTTCCTGTAGCCGCATGGCGTTCGTACTTAAATATGGAACTAACCATTCCAATTTTCGCTTCTCTTATACACATCTCCGAGCCCACGAGACTA
+
BBCCBFCCCCBBGGGGGGGGGGGHHHHGGHHGHHHHHHHHHHHGHHGEGGFFHHHHHGHHHHHHHHHHHGGGGGHHGFGGGGFHHHHHHHHHHHGHHHHGHHHHHHHHHHHHHHGGGHGHHHHHHHGHGHGHHHGGGGGGGHGGGGGGHG
@M02034:409:000000000-BFKT7:1:1106:18029:18741 1:N:0:25
AAAGTCGAGGTGCCTAAAGTGGCAACCCAGACTCTTGAGCCTGTTGGTGGTGTAGAGCTTCCTGTAGCCGCATGGCGTTCGTACTTAAATATGGAACTAACCATTCCAATTTTCGCTGTCTCTTATACACATCCCGAGCCCACGAGACTA
+
B@BCBFCCBBAAGGGDFGGGGGGHHHHGGHHGHHHHHHHHHHHHHHHGGG1BFGHGHGGHHHHHHGGHHGGGGGHHGGGGFGCHHHGBFHFHHHGFHHFHHHHHHGHHHHHHHHGGGGGHHFHHFHGHHHHHHGFFGGGGGHEGGFEDHD
@M02034:409:000000000-BFKT7:1:1106:10837:18741 1:N:0:25
AAAGTCGAGGTGCCTAAAGTGGCAACCCAGACTGGGGTGGTTGTTGGTGGTGTAGAGCTTCCTGTAGCCGCATGGCGTTCGTACTTAAATATGGAACTAACCATTCCAATTTTCGCTGTCTCTTATACACATCTCCGAGCCCACGAGACT
+
CCCCCFCCCCCCGGGGGGGGGGGHHHHGGHHGHHHHGEFGBFGFHHHGGGGFGGHHHHHHFHHHHGHGHGGEGGHFFFGGGGHHHHHFGHHHHHFFFHHHFHFGHGFDFHHHHFGGGGGGHHHGFHFHHHGHHGGFGCGCGEFGGGGGGH
@M02034:409:000000000-BFKT7:1:1106:18204:18743 1:N:0:25
AAAGTCGAGGTGCCTAAAGTGGCAACCCAGACTTTTTATTCTGTTGGTGGTGTAGAGCTTCCTGTAGCCGCATGGCGTTCGTACTTAAATATGGAACTAACCATTCCAATTTTCGCTGTCTCTTATACACATCTCCG
+
>3AB3BAAD@24FGGGGGGGGGGHHHGEFHHGHFFGGEGHFFHGHGH2AEEEEBGGFAFG5FGGFGFGHGG?E?E1EAEEGG2CGHHFFGHHFGBFGF33BFBGH44GHGHHEGCEEE??4?GHH444BEFB1F?1<
@M02034:409:000000000-BFKT7:1:1106:9459:18750 1:N:0:25
AAAGTCGAGGTGCCTAAAGTGGCAACCCAGACTAGGTAGTTGGTTGGTGGTGTAGAGCTTCCTGTAGCCGCATGGCGTTCGTACTTAAATATGGAACTAACCATTCCAATTTTCGCTGTCTCTTATACACATCTCCGAGCCCACGAGACT
+
CCCCCFBCCCACGGGGGGGFGGGHHHHGGHHGHHHHGHHHHHHGGGGFGGEFHHHHHHHHHHHHHHHHHGGGGGHHGGGGGGEFHHHHHHHHHHHHHHHGHHHHHHGFHGHHHGGGGGGFHGHHHHGFFHFHHHHHGCFCGGHGGDGGGH
@M02034:409:000000000-BFKT7:1:1106:7499:18761 1:N:0:25
AAAGTCGAGGTGCCTAAAGTGGCAACCCAGACTCCTAGTCGTGTTGGTGGTGTAGAGCTTCCTGTAGCCGCATGGCGTTCGTACTTAAATATGGAACTAACCATTCCAATTTTCGCTGTCTCTTATACACATCTCCGAGCCCACGAGACT
+
BBCCCFCCCCCCGGGGGGGGGGGHHGHGGHHGHHHHHHHHGGGHHHHEFGEFHHHHHHHHHHHHHHHHHGGGGGHHGGGGGGFHHHHFHHFHHHGHHHHHHHHHHHGGHHHHHHGGGGGFHHHHHHGHGHEHHHGHGDCGGGHGGGGGGH
@M02034:409:000000000-BFKT7:1:1106:18576:18764 1:N:0:25
AAAGTCGAGGTGCCTAAAGTGGCAACCCAGACTGTTATGGCTGTTGGGGGTGTAGAGCTTCCTGTAGCCGCATGGCGTTCGTACTTAAATATGGAACTAACCATTCCAATTTTCGCTGTCTCTTATACACATCTCCG
+
CCCCCFCCCCACGGGGGGGFGGGHHHHGGHHGHBFGABFHAGGGDGF2A0EA03F555@B5FF5F5B531E/EEA1/>>C1?2???G3?FHEFD33B3FG303BB4F?4F?HF3>BGE/F33D22D2>FB22@DF2C
@M02034:409:000000000-BFKT7:1:1106:28043:18764 1:N:0:25
AAAGTCGAGGTGCCTAAAGTGGCAACCCAGACTCGTCCTGTGGTTGGTGGTGTAGAGCTTCCTGTAGCCGCATGGCGTTCGTACTTAAATATGGAACTAACCATTCCAATTTTCGCTGTCTCTTATACACATCTCCGAGCCCACGAGACT
+
CCBCCFCCCCAAGGGGGGGGGFGHGHHGFHHEGHGHGGGHGHGHGGGEFG1FFDGBHFFHFGHFBGHHHGCFEGHGFEEFEB?GHHFFHHFHHHFGFHHGHHGHHHFGGHHHHFGDGGGGGHGFFHHFDFDGHHGDC</BF/GEC?CFDH
@M02034:409:000000000-BFKT7:1:1106:10556:18767 1:N:0:25
AAAGTCGAGGTGCCTAGAGTGGCAACCCAGACTAGTTATAAGGTTGGTGGTATAGAGCTTCCTGTAGCCGCATGGCGTTCGTACTTAAATATGGAACTAACCATTCCAATTTTCGCTGTCTCTTATACACATCTCCGAGCCCACGAGACT
+
CCCCCFCCCCCCGGGGBGGGGGGHHHHGGHHGHFHHHHHHHHHHHHGGFGEFHHHHHHHHHHHHHHHHHGGGGGHHGGGGGGHHHHHHHHHHHHHHHHHGHHHHHHGHHHHHHHGGGGGHHHHHFHHHGHHHHHHHGGGGGGHGGGGGGH
@M02034:409:000000000-BFKT7:1:1106:5580:18788 1:N:0:25
AAAGTCGAGGTGCCTAAAGTGGCAACCCAGACTTAGATCAGTTGGTGGTGTAGAGCTTCCTGTAGCCGCATGGCGTTCGTACTTAAATATGGAACTAACCATTCCAATTTTCGCTGTCTCTTATACACATCTCCGAGCCCACGAGACTAA
+
CCCCCFCCCCBCGGGGGGGFGGGHHHGGGHHGHHHHHGGHHHHHGEGGGGHEHHHGHHHHGGHHHHFEGEEEHAGAFGGEFEGFD@GGFHHDDFHBGBGHHGHFFHHHHHHF@GGEEHHHGFFHH4EHGFGFGBF@DCBFCFF?@EGHF?
@M02034:409:000000000-BFKT7:1:1106:23409:18808 1:N:0:25
AAAGTCGAGGTGCCTAAAGTGGCAACCCAGACTCCTACGTCTGTTGGTGGTGTAGAGCTTCCTGTAGCCGCATGGCGTTCGTACTTAAATATGGAACTAACCATTCCAATTTTCGCTGTCTCTTATACACATCTCCGAGCCCACGAGACT
+
AAA>AFAADD11BGDGGFGGGGGHGHHGGHGGHFHHBGFGGGEFGH/EEEEFFBDG1FFFHFHGFHEHGGGGGGHHGE?GEG0GHHGFHHFFGFHFFHGFHHHHFHFEHGHHHHGGGGGFHFHHGG2FGHFHHGFHC?CG/FGGG?CGCG
@M02034:409:000000000-BFKT7:1:1106:10101:18811 1:N:0:25
AAAGTCGAGGTGCCTAAAGTGGCAACCCAGACTAATCGGGGGGTTGGTGGTGTAGAGCTTCCTGTAGCCGCATGGCGTTCGTACTTAAATATGGAACTAACCATTCCAATTTTCGCTTCTCTTATACACATCTCCGAGCCCA
+
CCCDDFBCBCCCGGGGGGGGGGGHHHHGGHHGHCGG3A222FFCCGGFGGGGHHHHHHHHHHHHHHHHHGGCGGHHGGGGGGHHHHHGHHHHHHFGGHHHGHHFGGGFGGGGGGGGG?.;CCFCF0CFGFBB90BA-;ADF?
@M02034:409:000000000-BFKT7:1:1106:2655:18827 1:N:0:25
AAAGTCGAGGTGCCTAAAGTGGCAACCCAGACTTGGTGGGCGGTTGGTGGTGTAGAGCTTCCTGTAGCCGCATGGCGTTCGTACTTAAATATGGAACTAACCATTCCAATTTTCGCTGTCTCTTATACACATCTCCGAGCCCACGAGACT
+
BCCBCFAABCBCGGGGGGGGGGGHHHHGGHHGHHHGHGGGGGGGGGGEFGEFEGHFHHHFFHHHHGHHFGGEGGF1E>EGGE2GHHHBFHHHFF3?FGGGF?2GGFHDHHHHHGGGGGGHFFHGHFHHHHHHHHFFG?FGGGHGGGGGGH
@M02034:409:000000000-BFKT7:1:1106:7230:18827 1:N:0:25
AAAGTCGAGGTGCCTAAAGTGGCAACCCAGACTCCTCAGCCTGTTGGTGGTGTAGAGCTTCCTGTAGCCGCATGGCGTTCGTACTTAAATATGGAACTAACCATTCCAATTTTCGCTGTCTCTTATACACATCTCCGAGCCCACGAGACT
+
BBCCCFCCBCABGGGGGGGGGGGHHHHGGHHGHHHHHHHHHHHHHHHGFFEFGHHHHHHHHGHHHHHHHGGFGGHHGGGGGEGHHHHGHHHHHHGHHHHHHHHHHHHHHHHHHHGGGGGHHHHHHHHHHHHHHHFHGGGGGGHGGGGGGG
@M02034:409:000000000-BFKT7:1:1106:22553:18830 1:N:0:25
AAAGTCGAGGTGCCTAAAGTGGCAACCCAGACTGAGTCTGTTGTTGGTGGTGTAGAGCTTCCTGTAGCCGCATGGCGTTCGTACTTAAATATGGAACTAACCATTCCAATTTTCGCTGTCTCTTATACACATCTCCGAGCCCACGAGACT
+
BCCCAFBBBCBCGGGGGGGGGGGHHHHGGHHGHHCGGGHHEGHHHHHGGGEFFFHHHHHHHGHHHHHHHGGEGGHHGGGGGGHHHHGHFHHHHGGFFHHHHHGHHHHHHHHHHGGGGGGGHHHHFHHHHFEHHFGGG@DGCFHGGGGGGD
@M02034:409:000000000-BFKT7:1:1106:5471:18831 1:N:0:25
AAAGTCGAGGTGCCTAAAGTGGCAACCCAGACTTTGCTGCGGGTTGGTGGTGTAGAGCTTCCTGTAGCCGCATGGCGTTCGTACTTAAATATGGAACTAACCATTCCAATTTTCGCTGTCTCTTATACACATCTCCGAGCCCACGAGACT
+
BBBBBFBBBBBBGGGGGGGGGGGHFHHGGCHGHHHFDE5GE22EFE0AFDEFFGG5GFGH5GHHHEG5BEGEEEF1>1>FFGB?FHHDEG44B333BGHFHGBGE?GB4BGHHF<FGAEF3FGDGGDDFFGHFFGHG/CF/<F/A-<<AF
@M02034:409:000000000-BFKT7:1:1106:20595:18831 1:N:0:25
AAAGTCGAGGTGCCTAAAGTGGCAACCCAGACTCAG
+
?11>AD1AAD1AAF1GGGGGF1F0AGHAA00AF11A
@M02034:409:000000000-BFKT7:1:1106:5455:18838 1:N:0:25
AAAGTCGAGGTGCCTAAAGTGGCAACCCAGACTTTGCTGCGGGTTGGTGGTGTAGAGCTTCCTGTAGCCGCATGGTGTTCGTACTTACATATGGATCTAACCTTTCCAATTTTCGCTGTCTCTTTTACACATCTCCGAGCCCACGAGACT
+
AABB>DAABBBBGGGGGGGGGGGHHHHGGHHGHHHH5DFBE?EGGG?E11EC1AF5AA3B5BEFFFD53?E>EE13B?1FE?2??FB3@@F4FE33BGHD3B3B33E4?F3FD4>?ED?FD3BB3B32??F22@F2?/>B/?G/C/@DFF
@M02034:409:000000000-BFKT7:1:1106:6672:18841 1:N:0:25
AAAGTCGAGGTGCCTAAAGTGGCAACCCAGACTGTTATTGCGGTTGGTGGTGTAGAGCTTCCTGTAGCCGCATGGCGTTCGTACTTAAATATGGAACTAACCATTCCAATTTTCGCTGTCTCTTATACACATCTCCGAGCCCACGAGACT
+
CCBBCFCCCDAAGGGGGGGGGGGGHHHGGHHGGHHFHHHHGGGFGGGGGGBFFHHGHHHHGHHHHGHHHGGEEGHHGGGGGGGHHHHGHHFHGGB?FHHHHHHHHHHHHFHHHHGGGGEDFHHHHHFHHHFHHHHHGFGGGGHGGGGGEF
@M02034:409:000000000-BFKT7:1:1106:29090:18855 1:N:0:25
AAAGTCGAGGTGCCTAAAGTGGCAACCCAGACTAAGAAGGAGGTTGGTGGTGTAGAGCTTCCTGTAGCCGCATGGCGTTCGTACTTAAATATGGAACTAACCATTCCAATTTTCGCTGTCTCTTATACACATCTCCGAGCCCACG
+
BBBBBFBBBBBBGGGGGGGGGGGHHHHGGHHGHHH3F5FH2GGGHHEEFAEFHDHDB5FGEHHHAAGFFFGEEFFAEEEFGEFFHFHHDHGGHG3@FGHH30BFHDGFFGFHHGGGGGGH4FGDFDHFHFHGHHGBA@@CGAH/<
@M02034:409:000000000-BFKT7:1:1106:28771:18861 1:N:0:25
AAAGTCGAGGTGCCTAAAGTGGCAACCCAGACTGGGG
+
BBBCCFCCCCCCGGGGGFGGGGGHHHHGGHAFHFG2E
@M02034:409:000000000-BFKT7:1:1106:13110:18862 1:N:0:25
AAAGTCGAGGTGCCTAAAGTGGCAACCCAGACTAATAAGAAGGTTGGTGGTGTAGAGCTTCCTGTAGCCGCATGGCGTTCGTACTTAAATATGGAACTAACCATTCCAATTTTCGCTGTCTCTTATACACATCTCCGAGCCCACGAGACT
+
BBCCBFCBCCCCGGGGGGFGGGGHHHHGGHHGHHHGHHHFGHHGHHGEFGBFAGHGHHHHHHHHHHHHHGGGGGHHGGGGGGHHHHGGFGGHHHGHFHGGHHGHHHGHHHHHGHEFGGDGHGHHHHGFGHFHHHGHFGFCGGHECC/ADH
@M02034:409:000000000-BFKT7:1:1106:12279:18863 1:N:0:25
AAAGTCGAGGTGCCTAAAGTGGCAACCCAGACTAAGAATCGTGTTGGTGGTGTAGAGCTTCCTGTAGCCGCATGGCGTTCGTACTTAAATATGGAACTAACCATTCCAATTTTCGCTGTCTCTTATACAATCTCCGAGCCCACGAGACTA
+
BBCCAFBCCCCCGGGGGGGGGGGHHHHGGHHGHHHHHHHHHHHHFHHFFGBFGHHHHHHHHHHHHHHHHGGFGGHHGGGGGGHHHHHHHHHHHGGGHHHHHHHHHHGHHHHHHHGGGGGGHHHHGHHHHHHHHHGGGGGGGHGGGGFEHH
@M02034:409:000000000-BFKT7:1:1106:28769:18879 1:N:0:25
AAAGTCGAGGTGCCTAAAGTGGCAACCCAGACTGGGGGGGGGGTTGGTG
+
AAAA>BAA3DBBGGGGGGGGGGGHHHHGGHHGHHDDEFGGFF<DDF;.A
@M02034:409:000000000-BFKT7:1:1106:12670:18885 1:N:0:25
AAAGTCGAGGTGCCTAAAGTGGCAACCCAGACTAGGAATCAGGTTGGTGGTGTAGAGCTTCCTGTAGCCGCATGGCGTTCGTACTTAAATATGGAACTAACCATTCCAATTTTCGCTGTCTCTTATACACATCTCCGAGCCCACGAGACT
+
BACCCFCCCCCCGGGGGGGGGGGHHHHGGHHGHHHHHHHHHHHHHHGGGGEFGHHFHHHHHHHHHHHHHGGEGGHHGGGGGGHHHHHHHHHHHHFGHHHHHHHHHHGHGHHHHHGGGGGGHHHHHHGHGHGHHHHHGDGGGGHGGGGGGH
@M02034:409:000000000-BFKT7:1:1106:25923:18892 1:N:0:25
AAAGTCGAGGTGCCTAAAGTGGCAACCCAGACTGTTTATGCTGTTGGTGGTGTAGAGCTTCCTGTAGCCGCATGGCGTTCGTACTTAAATATGGAACTAACCATTCCAATTTTCGCTGTCTCTTATACACATCTCCGAGCCCACGAGACT
+
CCDCCFCCCCBCGGGGGGGGGGGHHHHGGHHGHHHHHHHHHHHHHHHGFGGFHHHHHHHHHHHHHHHHHGGFFGHHGGGGGGHHHHHHGHGHHGFGHHHHHHHHHHHHFHHHHHGGGGGHHHHHHHHHHHHHHHHHGCGGGGFGGGGGGH
@M02034:409:000000000-BFKT7:1:1106:10097:18902 1:N:0:25
AAAGTCGAGGTGCCTAAAGTGGCAACCCAGACTCCGACGACTGTTGGTGGTGTAGAGCTTCCTGTAGCCGCATGGCGTTCGTACTTAAATATGGAACTAACCATTCCAATTTTCGCTGTCTCTTATACACATCTCCGAGCCCACGAGACT
+
DCDDCFBBCCCBGGGGGGGGGGGHHHHGGHHGHHGGGGGGGGGHHHHEFGFFGHHHHHHHHHHHHHHHHGGGGGHHGGGGGGHHHHHGHHHHHHGGFHGHHHHHHHGHHHHHHHGGGGGHHHHHEHFGFHFHHHHHGCGGGGHGCGGGGG
@M02034:409:000000000-BFKT7:1:1106:9491:18915 1:N:0:25
AAAGTCGAGGTGCCTAAAGTGGCAACCCAGACTGCGGGGTCGGTTGGTGGTGTAGAGCTTCCTGTAGCCGCATGGCGTTCGTACTTAAATATGGAACTAACCATTCCAATTTTCGCTGTCTCTTATACACATCTCCGAGCCCACGAGACT
+
CCCCCFABDBBCGGGGGGGGGGGHHHHGGHHGHFB2EA00E0EFGECEFEGFGHHEHFGHGHHHHHBGHGGEEGFEFEFGGECHHHHFGHHHGHBFFFGHFFFFHHG2FFDHFF<EGDDHFHGFDGFFFFFCGGHFG-@<ACGGG?DGGH
@M02034:409:000000000-BFKT7:1:1106:3311:18917 1:N:0:25
AAAGTCGAGGTGCCTAAAGTGGCAACCCAGACTCCTCGGCTGGTTGGTGGTGTAGAGCTTCCTGTAGCCGCATGGCGTTCGTACTTAAATATGGAACTAACCATTCCAATTTTCGCTGTCTCTTATACACATCTCCGAGCC
+
BBBBBF?BDBABFGGGGFGFFGFFHHCEFHHGFHGHFEEFFFG3EEFGFEEEAGHFHFFHGGFGGHHHHGE@EFF1EEEGGGFHHGHGHHGHFH3B?GFGFFFHBF4FGGHHHGEDGGGGHHGHFFDHHHHFHH2GE@G/D
@M02034:409:000000000-BFKT7:1:1106:20906:18918 1:N:0:25
AAAGTCGAGGTGCCTAAAGTGGCAACCCAGACTAAGGAGTGGGTTGGTGGTGTAGAGCTTCCTGTAGCCGCATGGCGTTCGTACTTAAATATGGAACTAACCATTCCAATTTTCGCTGTCTCTTATACACATCTCCGAGCCCACGAGACT
+
A>ABAFAABBAACGGGGGGGGGGHGHHGDHHGHHHHHGHBGEHEFGGGFG1FAFHHHHFHHHHHHHHHHGGGGGGGGFGGGFEGHHHF3GGGGGFGGHHHHHFHFHFBGHHGHECEDFGHHGEGBFGHFHEHHHG2C@DDGGEGGCGDDF
@M02034:409:000000000-BFKT7:1:1106:11763:18922 1:N:0:25
AAAGTCGAGGTGCCTAAAGTGGCAACCCAGACTAAGAAGAGTGTTGGTGGTGTCTTCCTGTAGCCGCATGGCGTTCGTACTTAAATATGGAACTAACCATTCCAATTTTCGCTGTCTCTTATACACATCTCCGAGCCCACGAGACTAAGG
+
BBBBAFBBBBAAGGGGGGGGGGGHHHHGGHHGHHHHHHHHHHHHHHHEFGEFGHHHHHHHHHHHHGGEEFHGGGGGGGHHHHHHHHHHHHGHGGFBFHBGHHGFFFHHHHFGGGFGGHHHGHFBHHHHFHHGG<BCCFHEGGGGGHHHEG
@M02034:409:000000000-BFKT7:1:1106:11745:18922 1:N:0:25
AAAGTCGAGGTGCCTAAAGTGGCAACCCAGACTAAGAAGAGTGTTGGTGGTGTCTTCCTGTAGCCGCATGGCGTTCGTACTTAAATATGGAACTAACCATTCCAATTTTCGCTGTCTCTTATACACATCTCCGAGCCCACGAGACTAAGG
+
C@BCCFBBBBBBGGGGGGGGGGGHHHHGGH2FHFFG3GHFHHHHHHHGGGGEGHHHFEFFGHFFHGGFGGHFGEEEEEHHHHBGGHHHGEBGHG3@FHHHHGFHBGHHHGGEEEEHHHHH4FBGEFBGHHHHGGGFFAHGD/@EAGFFFF
@M02034:409:000000000-BFKT7:1:1106:25299:18931 1:N:0:25
AAAGTCGAGGTGCCTAAAGTGGCAACCCAGACTAGTTGGGAGGTTGGTGGTGTAGAGCTTCCTGTAGCCGCATGG
+
BBCCBDACCCCCGGGGGGGGGGGHHHHGGHHGHDA55D3E2AEFFF?FA1EA13D5AA3A5BA5B5B53?E0EEA
@M02034:409:000000000-BFKT7:1:1106:14632:18934 1:N:0:25
AAAGTCGAGGTGCCTAAAGTGGCAACCCAGACTAAGCATTGTGTTGGTGGTGTAGAGCTTCCTGTAGCCGCATGGCGTTCGTACTTAAATATGGAACTAACCATT
+
AA1A1BAA@1AA1FG11F13F10CGHH?A0AAFDGFF11GHFDB0FF//AEFGFFDGBGBGGHHDGHGFGCEEGHHG/F/E/FGCF2@F22BF11F1B111B>FG
@M02034:409:000000000-BFKT7:1:1106:13533:18934 1:N:0:25
AAAGTCGAGGTGCCTAAAGTGGCAACCCAGACTGGGGGTGAGGTTGGTGGTGTAGAGCTTCCTGTAGCCGCATGGCGTTCGTACTTAAATATGGAACTAACCATTCCAATTTTCGCTGTCTCTTATACACATCTCCGAGCCCACGAGACT
+
CCCCCFBBCCCCGGGFGGGGGGGHHHHGGHHGHHHHGGEFHHHHGHGGGGEFHHHHHHHHHHHHHHHHHGGEGGHHGGGGGGCHHHHDGHGHHHFGFHGHHHHGHHFHHHHHHHGGGFGGHHHHHHHHGHFHGHHHE/CGGGFFGGGGGG
@M02034:409:000000000-BFKT7:1:1106:26760:18937 1:N:0:25
AAAGTCGAGGTGCCTAAAGTGGCAACCCAGACTTATAGGGGTGTTGGGG
+
AAA1ADA1>?>AFGGFGGFGBGGBGFHGFCAC1E1A2D1BE/AAAG//A
@M02034:409:000000000-BFKT7:1:1106:4380:18948 1:N:0:25
AAAGTCGAGGTGCCTAAAGTGGCAACCCAGACTCGGTAGAAGGTTGGTGGTGTAGAGCTTCCTGTAGCCGCATGGCGTTCGTACTTAAATATGGAACTAACCATTCCAATTTTCGCTGTCTCTTATACACATCTCCGAGCCCACGAGACT
+
CCCCCFBBCCCCGGGGGGGGGGGHHHHGGHHGHCEFEFEHBGE3BGEEFCGGGDGDDDGHFHHHG5FFFGGEEEF1EE@FGFCGHFHHFGHFHG33FHHHFC3FFDFBFGHHHFGGGGEFHHGHFHGHHHGHHHHGGBCD?F/CC/@AAF
@M02034:409:000000000-BFKT7:1:1106:6805:18952 1:N:0:25
AAAGTCGAGGTGCCTAAAGTGGCAACCCAGACTCAGAATCAGGTTGGTGGCGTAGAGCTTCCTGTAGCCGCATGGCGTTCGTACTTAAATATGGAACTAACCATTCCAATTTTCGCTGTCTCTTATACACATCTCCGAGCCCACGAGACT
+
CCCCCFCCCBCCGGGGGGGGGGGHHHHGGHHGHHGCGFBGFDHHHHGGGGFEGGGGHHHHHHHHHHHHHGGGGGHHGGGGGGHHHHHHHHHHHHGHHHHHHHHHHHHHHHHHHHGGGGGHHHHHHHHHHHGHHHHHG@DGGGHGGCGGGD
@M02034:409:000000000-BFKT7:1:1106:7483:18953 1:N:0:25
AAAGTCGAGGTGCCTAAAGTGGCAACCCAGACTGGGGGGCCGGTTGGTGGTGTAGAGCTTCCTGTAGCCGCATGGCGTTCGTACTTAAATATGGAACTAACCATTCCAATTTTCGCTGTCTCTTATACACATCTCCGAGCCCACGAGACT
+
AAAABFBBBBBBGGGGGGGGGGGGHHHGGHHGHHFHGGGGGGGCDGGGGGDFHHHHHHHHHHHGHHHGHGGGGGHHGCGGGGFHHHHHHHHHHHCCGHHHGHHHHHHHHHHHGGGGGGGGGGGGGGBFFGFGGGGGGDGGFFFFFFDFFF
@M02034:409:000000000-BFKT7:1:1106:26215:18959 1:N:0:25
AAAGTCGAGGTGCCTAAAGTGGCAACCCAGACTGTTGTGCATGTTGGTGGCCGCATGGCGTTCGTACTTAAATATGGAACTAACCATTCCAATTTTCGCTGTCTCTTATACATATCTCCGAGCCCACGCGACTAAGGCGAATCTCGTAT
+
AAABBFAA>2AAGGGGGGGGGGGGHHHGGGFFHHHHBGFGDHHHGGEEAEFHEGGGDHHGGEFFGBGHHGD5GFGFG3BFGFB3FFGHFHFEGHHHHG?FGFHHFHG4GDD44BBFGHHDEFGGGHG@?BDGGC11?F/>A@.GHHG.F
@M02034:409:000000000-BFKT7:1:1106:14431:18967 1:N:0:25
AAAGTCGAGGTGCCTAAAGTGGCAACCCAGACTAATAAGCATGTTGGTGGTGTAGAGCTTCCTGTAGCCGCATGGCGTTCGTACTTAAATATGGAACTAACCATTCCAATTTTCGCTGTCTCTTATACACATCTCCGAGCCCACGAGACT
+
CCCCCFCCCCBBGGGGGGGGGGGHHHHGGHHGHHHHHHHHHHHGHHHGGGEFGHHHHHHHHHHHHHHHHGGGGGHHGGGGGGHHHHHHHHHHHHGHHGHHHHGHHHHHHHHHHHGGGGGGHHHHHHHHHHGHHHHHGCGGGGHGGGGGGH
@M02034:409:000000000-BFKT7:1:1106:6800:18971 1:N:0:25
AAAGTCGAGGTGCCTAAAGTGGCAACCCAGACTCAGAATCAGGTTGGTGGCGTAGAGCTTCCTGTAGCCGCATGGCGTTCGTACTTAAATATGGAACTAACCATTCCAATTTTCGCTGTCTCTTATACACATCTCCGAGCCCACGAGACT
+
AAAB>FBAD?>>GGG5BFFGGGGFHHCEFHHGHHCHGFGHBGHA3GGEFDFEEECEHHGHBHHHBFHFBEE>EEHFEEGEFEFHGBFGDGBFDG33BFFF3?FGHGFFFEGHHHGEGGAGHFGGGHFFFG11FGF1?BCCCGEECGGGDF
@M02034:409:000000000-BFKT7:1:1106:20241:18976 1:N:0:25
AAAGTCGAGGTGCCTAAAGTGGCAACCCAGACTAAGATGGAGGTTGGTGGTGTAGAGCTTCCTGTAGCCGCATGGCGTTCGTACTTAAATATGGAACTAACCATTCCAATTTTCGCTGTCTCTTATACACATCTCCGAGCCCACGAGACT
+
CCCCCFCCCCACGGGGGGGGGGGHHHHGGHHGHHHHHHHFFHGFGHGFGGEFHFHHHHHHHHHHGHHHHGGGFGHHGEGGGGHHHHHHHHHHHHFHGHHHHHHHHHGHHHGHHHGGGGGHHHHHHGHHFHHHHHHGGCGGGGHGGGGGGH
@M02034:409:000000000-BFKT7:1:1106:9021:18982 1:N:0:25
AAAGTCGAGGTGCCTAAAGTGGCAACCCAGACTCAGTCGCCGGTTGGTGGTGTAGAGCTTCCTGTAGCCGCATGGCGTTCGTACTTAAATATGGAACTAACCATTCCAATTTTCGCTGTCTCTTATACACATCTCCGAGCCCACGAGACT
+
CCCCCFBCCCCCGGGGGGGGGGGHHHHGGHHGHHHHHHGGGGGGGGGGGGEFGHHHHHHHHHHHHHHHHGGFGGHHGGGGGGHHHHHGHHHHHHGHHHHHHHHHHHGHHHHHHGGGGGGHHHHHHHGHFGGHHHGFE@FGGGHGGCGGGH
@M02034:409:000000000-BFKT7:1:1106:27610:18984 1:N:0:25
AAAGTCGAGGTGCCTAAAGTGGCAACCCAGACTGTTCCGACTGTTGGTGGTGTAGAGCTTCCTGTAGCCGCATGGCGTTCGTACTTAAATATGGAACTAACCATTCCAATTTTCGCTGTCTCTTATACACATCTCCGAGCCCACGAGACT
+
CCCCCFABBCABGGGGGGGGGGGHHHHGGGHGHHHHHHGGGGGHHHGGGGFFGHHFHHHHHHHHHGHFHGGGGGHHGEEGGGGFHHHGGH4FGF@FFFGHHHGHFHHHGHHHHHCGGGGHHHHHHHGHHHBHHHFHGGCDDGHGGGFGGH
@M02034:409:000000000-BFKT7:1:1106:28596:18985 1:N:0:25
AAAGTCGAGGTGCCTAAAGTGGCAACCCAGACTAAGAGTGGGGTTGGTGGTGTAGAGCTTCCTGTAGCCGCATGGCGTTCGTACTTAAATATGGAACTAACCATTCCAATTTTCGCTGTCTCTATACACATCTCCGAGCCCACGAGACTA
+
BABBBFBBBBBBGGGGFGGGGGGHHHHGGHHGHHHGHHHHGHGGGGGGGGGFHHHHHHHHHHHHHHHHHGGGGGHHGGGGGGFHHHHGHHHGHHGFHHHGGHHHHHHHFGHHHHGGGGGGHHHGHHFHGHGHHHHGGGGGGGGGGGGGHF
@M02034:409:000000000-BFKT7:1:1106:28614:18988 1:N:0:25
AAAGTCGAGGTGCCTAAAGTGGCAACCCAGACTAAGAGTGGGGTTGGTGGTGTAGAGCTTGCTGTAGCTGCATGGCGTTCG
+
AABA>@A3>D>A4BBAAAG6BFAA44BEFHHAG33BBFDBCHEBEGCBFEEG13AADA3B31FB55D55BBBFGG1>B/1B
@M02034:409:000000000-BFKT7:1:1106:18214:18989 1:N:0:25
AAAGTCGAGGTGCCTAAAGTGGCAACCCAGACTGTTCGGACGGTTGGTGGTGTAGAGCTTCCTGTAGCCGCATGGCGTTCGTACTTAAATATGGAACTAACCATTCCAATTTTCGCTGTCTCTTATACACATCTCCGAGCCCACGAGACT
+
BABCBFCCCCBCGGGGGGGGGGGHHHHFFHHGHHHHHGGGGGGGGGGEGGGFHHHGGHHHHHHHHHHGHGGFGGHHGGGGGFHHHHHGHHGHHHGGHHGHHHHGHHHHHGHHHHGGGGGHHGHHGHHHEFHHHHHFGA@DGGHGGCFEFH
@M02034:409:000000000-BFKT7:1:1106:20414:18990 1:N:0:25
AAAGTCGAGGTGCCTAAAGTGGCAACCCAGACTCCTCCTCATGTTGGTGGTGTAGAGCTTCCTGTAGCCGCATGGCGTTCGTACTTAAATATGGAACTAACCATTCCAATTTTCGCTGTCTCTTATACACATCTCCGAGCCCACGAGACT
+
BABBAFAABBBBGGGFGGGGGGGHHHHGGGHGHHHHHHHG3FGHHHGA2EEFFGHHFFHFBFGGBEGFGFG0EEFFEEGGGEGGGGBGDGBGHE3@FGFH3FFGGHHFGFGHHFFEGGGHHGGGHH?DDB2CGHHGF@C/>FCF?CCAFH
@M02034:409:000000000-BFKT7:1:1106:21730:18994 1:N:0:25
AAAGTCGAGGTGCCTAAAGTGGCAACCCAGACTATGACTTGTGTTGGTGGTCTAGAGCTTCCTGTAGCCGCATGGCGTTCGTACTTAAATATGGAACTAACCATTCCAATTTTCGCTGTCTCTTATACACATCTCCGAGCCCACGAGACT
+
CCCCCFCCCCBAGGGGGGGGGGGHHHHGGHHGHHHGHHHHHHHHHHHFFGFHHHHHHGHHHGHGHHHHHGGGGGHHGGGGGEHHHHHGHHFHHGFHHHHHHHHHHHGGHHHHHHGGGGGHHHHHHHHHGHHHHHHHGCGGGGHGGGGGGH
@M02034:409:000000000-BFKT7:1:1106:16794:18997 1:N:0:25
AAAGTCGAGGTGCCTAAAGTGGCAACCCAGACTTGTCTTCAGGTTGGTGGTGTAGAGCTTCCTGTAGCCGCATGGCGTTCGTACTTAAATATGGAACTAACCATTCCAATTTTCGCTGTCTCTTATACACATCTCCGAGCCCACGAGACT
+
AAAAAFAABBABGGGGGGGGGGGFHHHGGHHGHBF53DEFGFFHHHGEFDAFGFHGHHHGHHGHGHHHHGGEEGHHGGGGGGFGHH4@DGBFFFGFFHEEGHFHHHGHFHHHHGGGGGGGHGHHHHHHHHFHHHHGGCGCCCHG@CCDDD
@M02034:409:000000000-BFKT7:1:1106:8481:18998 1:N:0:25
AAAGTCGAGGTGCCTAAAGTGGCAACCCAGACTGATAAGAAGGTTGGTGGTGTAGAGCTTCCTGTAGCCGCATGGCGTTCGTACTTAAATATGGAACTAACCATTCCAATTTTCGCTGTCTCTTATACACATCTCCGAGCCCACGAGACT
+
BAABBFBBBBAAGGGGGGGGGGF4BGHEEHHGHHFGHHHHHHGFGGGEFGBFBDGGHHHHFGHHHHHHHGGGGGHHGGGGGFHHHHHGHHHHHHBGHGHHHHFHHHFGHHGHHHGGGGGGHHHHHHHHFFDGGGGHGCFGGGHGGFGDDF
@M02034:409:000000000-BFKT7:1:1106:3945:18998 1:N:0:25
AAAGTCGAGGTGCCTAAAGTGGCAACCCAGACTCGGTCTCCGGTTGGTGGTGTAGAGCTTCCTGTAGCCGCATGGCGTTCGTACTTAAATATGGAACTAACCATTCCAATTTTCGCTGTCTCTTATACACATCTCCGAGCCCACGAGACT
+
AABBADABBBBBGGGAFGGGGGGGHHHGGHHGHHGFGGGHHGGGGGGGCFEFGHHHHHHHHHHHHGFHHGGEEGGHGGGGGGGHHHHHHHHGHHHHHHHHGHHHHHGGHHHHHHGGGGGHGHHHHHHHHHHHHHHHG?BDGGHGGGCDGG
@M02034:409:000000000-BFKT7:1:1106:20395:18999 1:N:0:25
AAAGTCGAGGTGCCTAAAGTGGCAACCCAGACTCCTCCTCATGTTGGTGGTGTAGAGCTTCCTGTAGCCGCATGGCGTTCGTACTTAAATATGGAACTAACCATTCCAATTTTCGCTGTCTCTTATACACATCTCCGAGCCCACGAGACT
+
BBBBBFBBBBABGGGGGGGGGGGHHHHGGGGGGBCFGGHCFFEGHDAEGGEFGFHFFFFHFGHGHGFHHFGEEGFFFEGGG?2GHHHFEGGGGH3FGCHFHHFCHHFDBGGGHHGGGGGHFHHHGH4GFFE2GHHBDC/BCFHGG@CFDH
@M02034:409:000000000-BFKT7:1:1106:27719:19030 1:N:0:25
AAAGTCGAGGTGCCTAAAGTGGCAACCCAGACTAATTCGAAGGTTGGTGGTGTAGAGCTTCCTGTAGCCGCATGGCGTTCGTACTTAAATATGGAACTAACCATTCCAATTTTCGCTGTCTCTTATACACATCTCCGAGCCCACGAGACT
+
AAAAAFBBDDABGGGGFFBFGGGHHHGGGHGGHHFHHGGHHGGBFHGEFGBFGHHHH5GHHHHHGHHHHFEFGGHHGGGGGFGHHHGGHHGHHHGGFHGFHHFFHHEGHHHHHFFE?FFGHGHHHHHHFHFHEHG2B/C?DGHFGCDGGH
@M02034:409:000000000-BFKT7:1:1106:23783:19041 1:N:0:25
AAAGTCGAGGTGCCTACAACCCAGACTAAGCAGAAGGTTGGTGGTGTAGAGCTTCCTGTAGCCGCATGGCGTTCGTACTTAAATATGGAACTAACCATTCCAATTTTCGCTGTCTCTTATACACATCTCCGAGCCCACGAGACTAAGGCG
+
BBBABFABBBBBGGGGGGGBEEFGGFHGHHGFCFGBFGFFCGAFEGEGHDHHHHHHHHFBFEFAAFAEHFEEEFFFFHHHEGGGHHHHHFCHFHHHHHFHGGEFHFGGGEEGEFGGHFEDGHBF3BGHHFDCCGGGHFC?DDGHHFHBHC
@M02034:409:000000000-BFKT7:1:1106:22392:19042 1:N:0:25
AAAGTCGAGGTGCCTAAAGTGGCAACCCAGACTTTGCAGAATGTTGGTGGTGTAGAGCTTCCTGTAGCCGCATGGCGTTCGTACTTAAATATGGAACTAACCATTCCAATTTTCGCTGTCTCTTATACACATCTCCGAGCCCACGAGACT
+
CCBCCFDCDDBCGGGGGGGGGGGHHHHGGHHGHHHHHHHHHHHHHHHEFGBFGFHHHHHHHHHHHHHHHGGGGGHHGGGGGGHHHHHHHHHHHHGHHHHHHHHHFHHHHHHHHHGGGGGGHHHHHHHHHHGHHHGHGCGGGGHGGGGGGH
@M02034:409:000000000-BFKT7:1:1106:16289:19048 1:N:0:25
AAAGTCGAGGTGCCTAAAGTGGCAACCCAGACTCTTAGGTCTGTTGGTGGTGTAGAGCTTCCTGTAGCCGCATGGCGTTCGTACTTAAATATGGAACTAACCATTCCAATTTTCGCTGTCTCTTATACACATCTCCGAGCCCACGAGACT
+
CCCCBFCCCCBBGGGGGGGGGGGHHHHGGHHGHHHHHHHFGGHGHHHEFGEFHHHHHHHHHHHHHFHHHGGGGGHHGFGGGGHHHHHHHHHHHHGHFHHGHHHGHHGHHHGHHHGGGGGHHHHHHHGHHHFHHHFGGDGGGAGGGGGGGH
@M02034:409:000000000-BFKT7:1:1106:15830:19056 1:N:0:25
AAAGTCGAGGTGCCTAAAGTGGCAACCCAGACTCCGCAGCAGGTTGGTGGTGTAGAGCTTCCTGTAGCCGCATGGCGTTCGTACTTAAATATGGAACTAACCATTCCAATTTTCGCTGTCTCTTATACACATCTCCGAGCCCACGAGACT
+
BCCCBFBCCCBBGGGGGGGGGGGHHHHGGHHGHHHGGGGGHHHGHHGGGGGFGHHGHHHGHHHHHHGHHGGEGGHHGGGGGFFHHHHHHHFHHGFGHHHHHHGHHGHHGGHHHGGGGGGGHHHHFHHHHHHHHHHHGCFGGGHGGGGGGH
@M02034:409:000000000-BFKT7:1:1106:3359:19056 1:N:0:25
AAAGTCGAGGTGCCTAAAGTGGCAACCCAGACTGGG
+
CDCCCFCCCBBBGGGGGGGGGGGGHHHGGHH2FHCG
@M02034:409:000000000-BFKT7:1:1106:17771:19057 1:N:0:25
AAAGTCGAGGTGCCTAAAGTGGCAACCCAGACTAATAATTCGGTTGGTGGTGTAGAGCTTCCTGTAGCCGCATGGCGTTCGTACTTAAATATGGAACTAACCATTCCAATTTTCGCTGTCTCTTATACACATCTCCGAGCCCACGAGACT
+
BBBBBFBBBBAAGGGGGGGGGGGHHHGGGHHGHHFFHHHHHGHGGGGEFGEFHHHHHHGHHHHHHHHHHGGFFGHHGGGGGFHHHHFFGHHHHHFGGHGHHHHHGHGGHHHHHHGGGGGHHHHHGHHHFFGHHHHHGDG?GGFGGCGGGH
@M02034:409:000000000-BFKT7:1:1106:11366:19062 1:N:0:25
AAAGTCGAGGTGCCTAAAGTGGCAACCCAGGATGTTGTTGGTGTAGAGCTTCCTGTAGCCGCATGGCGTTCGTACTTAAATATGGAACTAACCATTCCAATTTTCGCTGTCTCTTATACACATCTACGAGCCCACGAGACCTCTCTAC
+
A?AAAFABDDBAGGGGGGGFFCFHHHHE2FF2BGHHH2FGGFGHH5G5FGHHHHHHHHHG?GEEFHHGEEFFFHHHHFDFFBGGH3@EGGCGHHHHHHFFGFHHHGGGFGFGHHHHHDG4GHGHH4BE/DCGGHGGCGGG/<1<C11?
@M02034:409:000000000-BFKT7:1:1106:21973:19081 1:N:0:25
AAAGTCGAGGTGCCTAAAGTGGCAACCCAGACTCCTCCTCCGGTTGGTGGTGTAGAGCTTCCTGTAGCCGCATGGCGTTCGTACTTAAATATGGAACTAACCATTCCAATTTTCGCTGTCTCTTATACACATCTCCGAGCCCACGAGACT
+
CCCCBFCCCCBCGGGGGGGGGGGFHHHGGHHGHHHHHGHHHGGGGGGGFGFFHHHHHGHHHHHGHHHHHGGGGGHHGGGGGGGHHHHGHHGHHHDGHHGHHHHHHHGHHHHHHHGGGGGHHHHHHHGFFGHGHHHGG?GGGGHGGFGGGH
@M02034:409:000000000-BFKT7:1:1106:14170:19086 1:N:0:25
AAAGTCGAGGTGCCTAAAGTGGCAACCCAGACTGTGTATTAGGTTGGTGGTGTAGAGCTTCCTGTAGCCGCATGGCGTTCGTACTTAAATATGGAACTAACCATTCCAATTTTCGCTGTCTCTTATACACATCTCCGAGCCCACGAGACT
+
CCCBBFCCCCAAGGGGGGFFGGGHHHHGGHHGHHGHHHHHFHHHHHGEFGGFHGHGHHHHHHHHHHHHGGG?EGHEEEFGGEGHHHHHGHHGHHF3FHHGFHGHHFHBHGHHHHGGGG?DFHGHEGFHFHBCFHHFGFGGGGHGGCCGDH
@M02034:409:000000000-BFKT7:1:1106:26751:19088 1:N:0:25
AAAGTCGAGGTGCCTAAAGTGGCAACCCAGACTAAGTCGAATGTTGGTGGTGTAGAGCTTCCTGTAGCCGCATGGCGTTCGTACTTAAATATGGAACTAACCATTCCAATTTTCGCTGTCTCTTATACACATCTCCGAGCCCACGAGACT
+
BBBBBFBBDBAAGGGGGGGGGGGHHHHGGHHGGHHHHHGGGHHHHHHGGGEFHHHBGHHHHHHHHHHHHGGCEGHHGEFGGGHHHHHHHHFHHHHFHHHHHHGFHHFHFGHHHGGGGGGHFFGHGHHFHHHHHHFFDDGGGGHGGFCEGH
@M02034:409:000000000-BFKT7:1:1106:23568:19092 1:N:0:25
AAAGTCGAGGTGCCTAAAGTGGCAACCCAGACTAGGCCTCGGGTTGGTGGTGTAGAGCTTCCTGTAGCCGCATGGCGTTCGTACTTAAATATGGAACTAACCATTCCAATTTTCGCTGTCTCTTATACACATCTCCGAGCCCACGAGACT
+
BBBBBFBBBB>AFGG5BAGBGGGHGHFGGFDFFHF3FGHAE22AFEEAFGGFFGHHFFHGHHHHGFHFFFGGGGHHGEEGGGHHHHF@GH@FGEBB?EG?GHEFGDBD4BFHHGGGGDFHHHHHBG22FC1F1?G1B<>BCEEA@D@DDH
@M02034:409:000000000-BFKT7:1:1106:13458:19096 1:N:0:25
AAAGTCGAGGTGCCTAAAGTGGCAACCCAGACTTGTCCGAGGGTTGGTGGTGTAGAGCTTCCTGTAGCCGCATGGCGTTCGTACTTAAATATGGAACTAACCATTCCAATTTTCGCTGTCTCTTATACACATCTCCGAGCCCACGAGACT
+
CCCCCFBCCCCCGGGGGGGGGGGHHHHGGHGGHHHHHHGGGGGGHGGFFGGGHHHHHHHHHHHHHHHHHGGGGGGHGGGGGGHHHHHHHHHHHFFFFHGHHHHHHHFHGHHHHHGGGGGHHHHHHHHHHHGHHHGHG@FGGGHGGGGGGH
@M02034:409:000000000-BFKT7:1:1106:11898:19098 1:N:0:25
AAAGTCGAGGTTCCTAAAGTGGCAACCCAGACTGAGGGGGGTGTTGGTGGTGTAGAGCTTCCTGTAGCCGCATGGCGTTCGTACTTAAATATGGAACTAACCATTCCAATTTTCGCTGTCTCTTATACACATCTCCGAGCCCACGAGACT
+
CCCCCFBBCCCFGGGGGGGGGGGHHHHGGHHGHH3FDECEGGGGGHH/?ADFGHHFFFHHFHGDGFHDFDG@DFH0<>DEFACCGGGGGHHFGG00CGHGFF0CGFHFGGHHHHCGGEGFGGGGFFGFGFGGGGGFF9BDAEAEFDFDFF
@M02034:409:000000000-BFKT7:1:1106:4611:19100 1:N:0:25
AAAGTCGAGGTGCCTAAAGTGGCAACCCAGACTTCGCCTATTGTTGGTGGTGTAGAGCTTCCTGTAGCCGCATGGCGTTCGTACTTAAATATGGAACTAACCATTCCAATTTTCGCTGTCTCTTATACACATCTCCGAGCCCACGAGACT
+
CCCCBFBBCCCCGGGGGGGGGGGHHHHGGHHGHHHGGGGGHHHHHHHGGGAFHHHHHHHHHHHHHHGHHGGGGGHHGGGGGGHHHHHGHHHHHHGFHHHHHHFHHHGHHHHHHHGGGGGHGHHHHHHFHHFHGGGHGBCGGGHGGGGGDF
@M02034:409:000000000-BFKT7:1:1106:19227:19103 1:N:0:25
AAAGTCGAGGTGCCTAAAGTGGCAACCCAGACTAATAAGTATGTTGGTGGTGTAGAGCTTCCTGTAGCCGCATGGCGTTCGTACTTAAATATGGAACTAACCATTCCAATTTTCGCTGTCTCTTATACACATCTCCGAGCCCACGAGACT
+
BBBBBFBBBBAAFGGGGGGFGGDHHHGFGHGGHHHGFGGFGGGGHHHGGGEFHFHHHHHHHHHHHHHHHGGFGGHHGGGGGGHGHHHFHHFHHHGGHHHHHGHHHHHHHHHHGHGGGGGGHHHHGHFHFHEHFHGGGB?CCGHGGGGGGH
@M02034:409:000000000-BFKT7:1:1106:26819:19118 1:N:0:25
AAAGTCGAGGTGCCTAAAGTGGCAACCCAGACTGTGAATTTGGTTGGTGGTGTAGAGCTTCCTGTAGCCGCATGGCGTTCGTACTTAAATATGGAACTAACCATTCCAATTTTCGCTGTCTCTTATACACATCTCCGAGCCCACGAGACT
+
A?ABBFABDBABGGGGCGGGGCFHHHGGGHGGHHHHHFFFH5DGGE2AFGEFGHHFBFHHHHHHHGHHHGGGGGHHCFGFGG2GHH4FEGGHGG3BFGBGFHHHHHGHFGHHHHGGG?EFHHHHBHGF3FDCGGGF//<<@FEF/@@FGH
@M02034:409:000000000-BFKT7:1:1106:26838:19119 1:N:0:25
AAAGTCGAGGTGCCTAAAGTGGCAACCCAGACTGTGAATTTGGTTGGTGGTGTAGAGC
+
CCCCCFBCCCCCGGGGGGGGGGGHHHHGGHH2AGHDGHH5GFHHAFAA22E113D5A5
@M02034:409:000000000-BFKT7:1:1106:15566:19126 1:N:0:25
AAAGTCGAGGTGCCTAAAGTGGCAACCCAGACTCTTGTGGAGGTTGGTGGTGTAGAGCTTCCTGTAGCCGCATGGCGTTCGTACTTAAATATGGAACTAACCATTCCAATTTTCGCTGTCTCTTATACACATCTCCGAGCCCACGAGACT
+
CBCCBFCCCBBBGGGGGGGGGGGHHHHGGHHGHHHHGFCEHHGEHHGGGGEFHHHHHHHHHHHHHHHHHGGEGGHHGGGGGGHHHHGGHHFHHGGHHGFHHHHHHHHHFHHHHHGGGGGGHGHHGHFHHHGHHHHHGGGCGGHGGC@EGF
@M02034:409:000000000-BFKT7:1:1106:20298:19132 1:N:0:25
AAAGTCGAGGTGCCTAAAGTGGCAACCCAGACTCGGATGACGGTTGGTGGTGTAGAGCTTCCTGTAGCCGCATGGCGTTCGTACTTAAATATGGAACTAACCATTCCAATTTTCGCTGTCTCTTATACACATCTCCGAGCCCACGAGACT
+
BBBCCFCCCCCBGGGGGGGGGGGHHHHGGHHGHHGGGGGHHGEEEGGEEEEFFDGBFAGHHHHHHHHHGGGEGGHFGEGGGE2GHHHHHHHHFH3BGGHHFFBGGGHFFGHHHFGGGGAGFFGHFHGFHHGHHHH2C/CGFGHGGGGGGH
@M02034:409:000000000-BFKT7:1:1106:4435:19133 1:N:0:25
AAAGTCGAGGTGCCTAAAGTGGCAACCCAGACTCCTCCTCGTGTTGGTGGTGTAGAGCTTCCTGTAGCCGCATGGCGTTCGTACTTAAATATGGAACTAACCATTCCAATTTTCGCTGTCTCTTATACACATCTCCGAGCCCACGAGACT
+
BCCCCFBCCCBBGGGGGGGGGGGHHHHGGHHGHGFGGHHHGHFAGEGGGGGECGHDFHHGDGGHFFGBEEGFGGFAEEE1EEEEGHHFDGEDGHD3FGHBF?3FFFGFGGHHHG?EGFEDGHGHFHBDGFGFHHGGGBFGCFE<C@DAEH
@M02034:409:000000000-BFKT7:1:1106:22080:19135 1:N:0:25
AAAGTCGAGGTGCCTAAAGTGGCAACCCAGACTGGGCGGGTGGTTGGTGGTGTAGAGCTTCCTGTAGCCGCATGGCGTTCGTACTTAAATATGGAACTAACCATTCCAATTTTCGCTGTCTCTTATACACATCTCCGAGCCCACGAGACT
+
CCCCCFCCBBCCGGGGGGGGGGGHHHHGGHHGHH22FA?FA0EFFE?GEEGFF3GBGHF3@GGFGGFF@EF/EEA0EEFGGGBCGHG22GG2BF2?F2GHB0<F>>F??F<HD@/EGFAG1GF1=D1FGGGFHHHBD--<CG.C@@@.:G
@M02034:409:000000000-BFKT7:1:1106:26834:19136 1:N:0:25
AAAGTCGAGGTGCCTAAAGTGGCAACCCAGACTGTGAATATGGATGGTGGTGTAGAGCTTCCTGTAGCCGCATGGTGTTCGTACTTAA
+
>1AA>BAADDAAGGGC11AABFFECBFEFHH0FF1DABG2DDF1ABFB1BAB/DG2AD1A1E1B12DEBAE/FEF1BB/@B>C//EGF
@M02034:409:000000000-BFKT7:1:1106:22280:19141 1:N:0:25
AAAGTCGAGGTGCCTAAAGTGGCAACCCAGACTTTGCCTTCGGTTGGTGGTGTAGAGCTTCCTGTAGCCGCATGGCGTTCGTACTTAAATATGGAACTAACCATTCCAATTTTCGCTGTCTCTTATACACATCTCCGAGCCCACGAGACT
+
BAAABFBBDBAAGGGGGGGGGFDFHHFGGHHGGHGHHHHHHHDGGGCGGGEFHHHGHHHHFHGHHGGHFGFEFGHGGGGGDFFHHHFFHHFHHHGGHHHHHHHHHHGHGHGHHHGCEDEFHEHHFHFHFHHHHBFHGFGCGFHGGFGGFG
@M02034:409:000000000-BFKT7:1:1106:26668:19154 1:N:0:25
AAAGTCGAGGTGCCTAAAGTGGCAACCCAGACTAATAAGAGTGTTGGTGGTGTAGAGCTTCCTGTAGCCGCATGGCGTTCGTACTTAAATATGGAACTAACCATTCCAATTTTCGCTGTCTCTTATACACATCTCCGAGCCCACGAGACT
+
CBCCCFBCCCBBGGGGGGGGGGGHHHHGGHHGHHHHHHHHHHHHHHHGGGEFGHHHHHHHHGHHHHHHGGGEEGHHGGGGGGHHHHHHHHHGHHHHHHHHHHFHHHHHHHHHHHGGGGGGHHHHHHHFHHHHHHFHG?GGGGHGG/<EGH
@M02034:409:000000000-BFKT7:1:1106:19977:19155 1:N:0:25
AAAGTCGAGGTGCCTAAAGTGGCAACCCAGACTTAGGGGGGGGTTGGTGGTGTAGAGCTTCCTGTAGCCGCATGGCGTTCGTACTTAAATATGGAACTAACCATTCCAATTTTCGCTGTCTCTTATACACATCTCCGAGCCCACGAGACT
+
CCCCCFBBCCCBGGGGGGGGGGGHHHHGGHHGHHGGHHGGGGFFFFFFFFAEEFFFFFFFFFFFFFFFFFFFFFFFFFFFFFFFFFFFFFFFFFFFFFFFFFFFFFFFFFFFFFFFFFFFFFFFFFFFFFFFFFFFFAFFFFFFFABFFF
@M02034:409:000000000-BFKT7:1:1106:7113:19159 1:N:0:25
AAAGTCGAGGTGCCTAAAGTGGCAACCCAGACTAATCTGCCGGTTGGTGGTGTAGAGCTTCCTGTAGCCGCATGGCGTTCGTACTTAAATATGGAACTAACCATTCCAATTTTCGCTGTCTCTTATACACATCTCCGAGCCCACGAGACT
+
BAABBFBBBDBAGGGGGGGFGGGHHHHGGHHGHHHHHHHHHGGFEGFGGGBFHHHHHHHHHHHHHHHHHGGGFGHHGGGGGGGHHHHFHHBGGGBFFFGHHHGHHHGHHHHHHHGGGGGFFHHHHHGHFHGHHHFHGCFGGFHGGGGGGG
@M02034:409:000000000-BFKT7:1:1106:12428:19159 1:N:0:25
AAAGTCGAGGTGCCTAAAGTGGCAACCCAGACTAAGAAGAATGTTGGTGGTGTAGAGCTTCCTGTAGCCGCATGGCGTTCGTACTTAAATATGGAACTAACCATTCCAATTTTCGCTGTCTCTTATACACATCTCCGAGCCCACGAGACT
+
CCBCBFCCBCBCGGGGGGGFGGGHHHHGGHHGHHHHHHHHHHHHHHHEFGFFHHHHHHHHHHHHGHHHHGGGGGHHGGGGGFGHHHHHHHHHHHHGFHHGHHHHHHGGHHHHHHGGGGGGHHHHHHFHHHHHHHHFGCFGGGHGGGGGGH
@M02034:409:000000000-BFKT7:1:1106:27256:19164 1:N:0:25
AAAGTCGAGGTGCCTAAAGTGGCAACCCAGACTGCTAATCATGTTGGTGGTGTAGAGCTTCCTGTAGCCGCATGGCGTTCGTACTTAAATATGGAACTAACCATTCCAATTTTCGCTGTCTCTTATACACATCTCCGAGCCCACGAGACT
+
CCCCCFBCCCCCGGGGGGGGGGGHHHHGGHHGHHGHGHHGHHHHHHHEGGGGHFHHHHHHHHHHHFHHHGGGGGHFGFFGGEEHHHHGHHGHHHFFGHHHHFGGHHHHHHHHHHGGGGDFHHHFHHGGHHHHHHGGC/DGCGHGGGGGAH
@M02034:409:000000000-BFKT7:1:1106:21549:19167 1:N:0:25
AAAGTCGAGGTGCCTAAAGTGGCAACCCAGACTACTT
+
AAABBFBBBBABGGGGGGGGGGGHHHHGGHHGHB355
@M02034:409:000000000-BFKT7:1:1106:10587:19176 1:N:0:25
AAAGTCGAGGTGCCTAAAGTGGCCCCAGACTGGGCTTCGTGTTGGTGGTGTAGAGCTTCCTGTAGCCGCATGGCGTTCGTACTTAAATATGGAACTAACCATTCCAATTTTCGCTGTCTCTTATACACATCTCCGAGCCCACGAGACTAA
+
BBBBAFBABBABGGGGGGGGGGGHHGGGHGHFGHHHHHGHGHHHHBFFEFHHHGHGHHHHGHHGHHHGGEEGHHGGGGGGFHHHGGGGHHHGHHFFFHHFHHHHHHHHHHHHGGGGEFHHHHFHFFFHHCGHHGG/C@CAHGGFGGGHHF
@M02034:409:000000000-BFKT7:1:1106:23722:19177 1:N:0:25
AAAGTCGAGGTGCCTAAAGTGGCAACCCAGACTAGTTCTCGGGTTGGTGGTGTAGA
+
BBBBBFABBBABGGGGGGGGGGGHGHHGDHGGHHHHHHHHGGGHFEGGGE1BF355
@M02034:409:000000000-BFKT7:1:1106:5154:19178 1:N:0:25
AAAGTCGAGGTGCCTAAAGTGGCAACCCAGACTCCGTCGCCGGTTGGTGGTGTAGAGCTTCCTGTAGCCGCATGGCGTTCGTACTTAAATATGGAACTAACCATTCCAATTTTCGCTGTCTCTTATACACATCTCCG
+
CCCCCFCCDBBBGGGGGGGFGGGGHHHGGHHGHHGGGGAEGCEFEEFEGGGFEEGDGFGH5FGHGDEEFFEEE>F1@EEAE?B/FEDFFGGEGHB3FFGHFC3FHFHEGFGHG3BDGA?FFHHHDG@2FGGFFGG1A
@M02034:409:000000000-BFKT7:1:1106:20554:19184 1:N:0:25
AAAGTCGAGGTGCCTAAAGTGGCAACCCAGACTAAGAATAATGTTG
+
CCCCBFBBCCBBGGGGGGGGGGGHHHHGGHHGHHH335BEDF5DFG
@M02034:409:000000000-BFKT7:1:1106:27684:19186 1:N:0:25
AAAGTCGAGGTGCCTAAAGTGGCAACCCAGACTATGCTGGAGGTTGGTGGTGTAGAGCTTCCTGTAGCCGCATGGCGTTCGTACTTAAATATGGAACTAACCATTCCAATTTTCGCTGTCTCTTATACACATCTCCGAGCCCACGAGACT
+
BACCBFBCCCABGGGGGGGGGGGHHHHGGHHGHHHHHHHHHHGEHHGEFGBFGHHHHHHHHHHGGHHHHGGGGGHHEEGGGEGHHHHGHHFHGHFGHHHGHHHHHHGGHHHHHHGGGGGHHGHHHHHHFHFHHHFFFDGFGAHGGGGGGH
@M02034:409:000000000-BFKT7:1:1106:26002:19194 1:N:0:25
AAAGTCGAGGTGCCTAAAGTGGCAACCCAGACTTTTTGTCATGTTGGTGGTGTAGAGCTTCCTGTAGCCGCATGGCGTTCGTACTTAAATATGGAACTAACCATTCCAATTTTCGCTGTCTCTTATACACATCTCCGAGCCCACGAGACT
+
BBCCBFBBCCABGGGGFGGGGGGHHHHGGHHGHHHHHGHHHHHHHGGFFGEFHHHHHHHHHHHHHHHHHGGGGGHGGGGGGGCHGHHFHHHHHGGFFGGGHHHHHHFHFHGHHHGGGGGHHGHHHHGHHHFGHGBBCBCFDEFGGFGGGH
@M02034:409:000000000-BFKT7:1:1106:8907:19199 1:N:0:25
AAAGTCGAGGTGCCTAAAGTGGCAACCCAGACTAATAAGAATGTTGGTGGTGTAGAGCTTCCTGTAGCCGCATGGCGTTCGTACTTAAATATGGAACTAACCATTCCAATTTTCGCTGTCTCTTATACACATCTCCGAGCCCACGAGACT
+
CBCCBFBCCDCCGGGGGGGFFGGHHHHGGHHGHHGHHHHGHHHHHHHEFGEFHHHHHHHHHHHHHHHHHGGGGGHHGGGGGGHHHHHHHHGHHHHHHHHHHHGHHHGHHHHHHHGGGGGHHHHHHHHHHHGHHHHHGCGGGGHGGGGGGH
@M02034:409:000000000-BFKT7:1:1106:11910:19200 1:N:0:25
AAAGTCCGAGGTGCCTAAAGTGGCAACCCAGACTAAGAATAGTGTTGGTGGTGTAGAGCTTCCTGTAGCCGCATGGCGTTCGTACTTAAATATGGAACTAACCATTCCAATTTTCGCTGTCTCTTATACACATCTCCGAGCCCACGAGAC
+
CCCDCFFCDDDCGGGGGGGGFGHGHHHHGGHHGHHHHHHHHHFGGHHHFFGGGHHHHHHHHHHHHHHHHHGGGGGHHGGGGGGHHHHGHDGHHHHGHGHHHHHHHHHHHHGHHHHGDGGGHHHHHHHHHHHHHHHHGGGGGGGHFGGGE<
@M02034:409:000000000-BFKT7:1:1106:21872:19204 1:N:0:25
AAAGTCGAGGTGCCTAAAGTGGAACCCAGACTAGTTGGGGGGTTGGTGGTGTAGAGCTTCCTGTAGCCGCATGGCGTTCGTACTTAAATATGGAACTAACCATTCCAATTTTCGCTGTCTCTTATACACATCTCCGAGCCCACGAGACTA
+
BABBBFBBBBBBGGGGGGGGGFHHHGGGHHGHHHHHHHGGGC<EDGCFG?FGHHGHHHHHGHHHGHHGGCGGGHHGGGGGDHHHHHHHGHHGHHGFHHCGHFHHHFFEHHFHHGGGG9FGGGGFGFGGGFGGGGGGFGGGGGGF-BFFFF
@M02034:409:000000000-BFKT7:1:1106:13662:19204 1:N:0:25
AAAGTCGAGGTGCCTAAAGTGGCAACCCAGACTGCGAAGCCTGTTGGTGGTGTAGAGCTTCCTGTAGCCGCATGGCGTTCGTACTTAAATATGGAACTAACCATTCCAATTTTCGCTGTCTCTTATACACATCTCCGAGCCCACGAGACT
+
CCCBCFCCBCCCGGGGGGGGGGGHHHHGGHHGHHHGGGGGHHHHHHGGGGEFGHHHHHHHHHHHHHHGHGGGGGHHGGGGGGHHHHHHHHHHHHGFGHGGHHHHHHGHHHHHHHGGGGGHHHHHHHHHHHHHHHFFGBFGFGHGGDGGGH
@M02034:409:000000000-BFKT7:1:1106:26375:19212 1:N:0:25
AAAGTCGAGGTGCCTAAAGTGGCAACCCAGACTATGTTTAATGTTGGTGGTGTAGAGCTTCCTGTAGCCGCATGGCGTTCGTACTTAAATATGGAACTAACCATTCCAATTTTCGCTGTCTCTTATACACATCTCCGAGCCCACGAGACT
+
CCCCCFBCCCBCGGGGGGGGGGGHHHHGGHHGHHHHHHHHHHHHHHHFFGAFGFHFHFHHHHHHHHHHHGGGGGHHGGGGGFHHHHHHHHHHGHGFHHHGHHHHFHHGHHHHHHGGGGGGHGHHGHHHHGFHHHGFGFCGGFHGGGGGGH
@M02034:409:000000000-BFKT7:1:1106:3124:19213 1:N:0:25
AAAGTCGAGGTGCCTAAAGTGGCAACCCAGACTCCTATGTAGGTTGGTGGTGTAGAGCTTCCTGTAGCCGCATGGCGTTCGTACTTAAATATGGAACTAACCATTCCAATTTTCGCTGTCTCTTATACACATCTCCGAGCCCACGAGACT
+
CCCCCFBCCCCCGGGGGGGGGCGHHHHGGHHGHHHHHGHAAGHHHHGEFEEFHFHBF5GHHEFHDEGHFGG>EFHCEEGFGEGHGGGHFHFFF3@FBGHGHH3FHHHHFFGHHFEEGGEBH4FGBFBBDGFGFHHHG@CDGEHEDGC?DF
@M02034:409:000000000-BFKT7:1:1106:18156:19214 1:N:0:25
AAAGTCGAGGTGCCTAAAGTGGCAACCCAGACTAATAAGACGGTTGGTGGTGTAGAGCTTCCTGTAGCCGCATGGCGTTCGTACTTAAATATGGAACTAACCATTCCAATTTTCGCTGTCTCTTATACACATCTCCGAGCCCACGAGACT
+
BAAAAFAABBBAGGGFGFGFGGGHHHHG2GHGHHHHGHGHGFGGFGG?FGEFHGHHHFHHHHHHHHGHFGGEGGHHGGGGGGFHHHGFDGFHHFBFFHHGHHHHHHHHFGHHHHGGGGGHHHHHDD3FDGFHHHFHFF?CGGGGC//EGH
@M02034:409:000000000-BFKT7:1:1106:11585:19214 1:N:0:25
AAAGTCGAGGTGCCTAAAGTGGCAACCCAGACTCATACGCAGGTTGGTGGTGTAGAGCTTCCTGTAGCCGCATGGCGTTCGTACTTAAATATGGAACTAACCATTCCAATTTTCGCTGTCTCTTATACACATCTCCGAGCCCACGAGACT
+
CCCCCFBCCCCCGGGGGGGGGGGHHHHGGHHGHGHHHHHGGGGHHHGGGGGGHHHHHHHHHHHHHHHHHGGEGGHHGGGGGGHHHHHGHHHHHHFHGHHHHHHHHHHHFHHHHHGGGGGHHHHHHHHHHHGHHHHGG?DFGGHGGGGGGH
@M02034:409:000000000-BFKT7:1:1106:12647:19214 1:N:0:25
AAAGTCGAGGTGCCTAAAGTGGCAACCCAGACTCCTACTCGTGTTGGTGGTGTAGAGCTTCCTGTAGCCGCATGGCGTTCGTACTTAAATATGGACCTAACCATTCCAATTTTCGCTGTCTCTTATCCACATCTCCGAGCCCACGAGACT
+
AAABAFBBDBAAFGGGGGGGGGFHHHFEFCGFHGGHHHFHGFHHHH22AEGFGFGBFDAG5FHHFHBGHGG0EGFEFAEGG??GHHGFFFFHHF33BBFGHCGH3EG4BEFGE?EEFE/34FFB3G3BBF2?CFGFF@C@/CCFCCCG<G
@M02034:409:000000000-BFKT7:1:1106:23805:19215 1:N:0:25
AAAGTCGAGGTGCCTAAAGTGGCAACCCAGACTCCGCATCAGGTTGGTGGTGTAGAGCTTCCTGTAGCCGCATGGCGTTCGTACTTAAATATGGAACTAACCATTCCAATTTTCGCTGTCTCTTATACACATCTCCGAGCCCACGAGACT
+
CCCCCFBBCCBBGGGGGGGGGGGHHHHGGHHGHHHGGGGGHHHHGHGGGGGFGHHHHHHHHHHHHHHHHGGGGGHHGGGGGGHHHHFHHHHHHHGHHHHHHHHHHHGHHHHHHHGGGGGHHHHHHHHHGHGHHHHHGFGGGGHGGDGGGH
@M02034:409:000000000-BFKT7:1:1106:21361:19217 1:N:0:25
AAAGTCGAGGTGCCTAAAGTGGCAACCCAGACTCCGACTCGTGTTGGTGGTGTAGAGCTTCCTGTAGCCGCATGGCGTTCGTACTTAAATATGGAACTAACCATTCCAATTTTCGCTGTCTCTTATACACATCTCCGAGCCCACGAGACT
+
BCBCBFABCCBBGGGGGGGGGGGHHHHGGHHGHHHGGGGGGHHHHHHEGGGGHHHFGHHHHHHHHHHGHGGGGGHHGGGGGGHHHHHGHHHHHHFFGHHFHHFGHGHHFGGHHHGGGGGHHHHHHHHHFHHHHHHHGGGGGGHGGFGGGH
@M02034:409:000000000-BFKT7:1:1106:3884:19221 1:N:0:25
AAAGTCGAGGTGCCTAAAGTGGCAACCCAGACTCGTGGGTGGGTTGGTGGTGTAGAGCTTCCTGTAGCCGCATGGCGTTCGTACTTAAATATGGAACTAACCATTCCAATTTTCGCT
+
CCCCCFBCCCCCGGGGGGGGGGGHHHHGGHCEH322BEEAEEEEC00EA?EC1AF5ABFB5BGGFDB5B1F>EEC1E?>FEE2/?GH3DFF4BD33B3GF303BFBF??FFHHD@DF
@M02034:409:000000000-BFKT7:1:1106:22671:19224 1:N:0:25
AAAGTCGAGGTGCCTAAAGTGGCAACCCAGACTGCTAATCGGGTTGGTGGTGTAGAGCTTCCTGTAGCCGCATGGCGTTCGTACTTAAATATGGAACTAACCATTCCAATTTTCGCTGTCTCTTATACACATCTCCGAGCCCACGAGACT
+
CBBCCFCCCCBBGGGGGFGGGGGHHHHGGHHGHHGHHHHHGGGEFGGEFGEFHHHHHHHHHHHHHHHHHGGFGGHHGGGGGGHHHHHHHHHHGHGGHHHHHHGHHHHHHHHHHHGGGGGGHHHHHHFHFFHHGHFHGCGCCFHGGGGDGH
@M02034:409:000000000-BFKT7:1:1106:3012:19227 1:N:0:25
AAAGTCGAGGTGCCTAAAGTGGCAACCCAGACTTCTCATAATGTTGGTGGTGTAGAGCTTCCTGCAGCCGCATGGCGTTCGTACTTAAATATGGAACTAACCATTCCAATTTTCGCTGTCTCTTATACACATCTCCGAGCCCACGAGACT
+
CCCCCFCCCCBCGGGGGGGGGGGHHHHGGHHGHB5A35A5D5FGGHHGGGEFHHHHGHHHHHHH3FGHHGFGGGHHGGGGGGHHHHHFHHHHHHFGHHHHHFGHHHHHHHHHHHGGGGGHHHHHGHGHGHHHHHFGG/CGGGHGGGGGFH
@M02034:409:000000000-BFKT7:1:1106:18151:19234 1:N:0:25
AAAGTCGAGGTGCCTAAAGTGGCAACCCAGACTAATAAGACGGTTGGTGGTGTAGAGCTTCCTGTAGCCGCATGGCGTTCGTACTTAAATATGGAACTAACCATTCCAATTTTCGCTGTCTCTTATACACATCTCCGAGCCCACGAGACT
+
BABABFAA?DABFGGGGGGGGFGHHHHGGHHGHFGGHFHHHGCGGGG1C?EFFGHGHHHHHHHHHHGGHFEEFGGFFGGGGGFHGHFFHHHHHHBGFGHHHHHHHHHHBGHHHGFGGFGHHFHFBGGHHHHHHHHBF/BDGGHF?FFEFH
@M02034:409:000000000-BFKT7:1:1106:7259:19240 1:N:0:25
AAAGTCGAGGTGCCTAAAGTGGCAACCCAGACTTAGGTGGGGGTTGGTGGTGTAGAGCTTCCTGTAGCCGCATGGCGTTCGTACTTAAATATGGAACTAACCATTCCAATTTTCGCTGTCTCTTATACACATCTCCGAGCCCACGAGACT
+
BBCBAFCCCCABGGGGGGGGGGGHHHHGGHHGHHHHHGGGGGGGGGGEFGEFGHHHHHGHHHHHHHHHHGGEGGHHFEEGGFHHHHHHHHGHHHGFFHHHHHGHHHHHHHHHHGGGGGGGHGHHHHGHHHEHHHHHGCGGGGHGGGGGGH
@M02034:409:000000000-BFKT7:1:1106:7745:19251 1:N:0:25
AAAGTCGAGGTGCCTAAAGTGGCAACCCAGACTAAGAAGAATGTTGGTGGTGTAGAGCTTCCTGTAGCCGCATGGCGTTCGTACTTAAATATGGAACTAACCATTCCAATTTTCGCTGTCTCTTATACACATCTCCGAGCCCACGAGACT
+
CCCCCFCCDBABGGGGGGGGGGGHHHHGGHHGHHHHHHHHHHHHGHHGGGEFHHHHHHHHHHHHHHHHHGGGGGHHGGGGGGHHHHHGHHGHHHGHHHHHHHHHHHGHHHHHHHGGGGGHHGGHFHGHGHFHHHDHGGCCGGHGGGGGGF
@M02034:409:000000000-BFKT7:1:1106:4498:19255 1:N:0:25
AAAGTCGAGGTGCCTAAAGTGGCAACCCAGACTGTGCAGGCGGTTGGGGGTGGAGAGCTTCCTGTAGCCGCATGGCGTTCGTACTTAAATATGGAACTAACCATTCCAATTTTCGC
+
CBCCCFCCCCBCGGGGGGGGGGGHHHHGGHHGHHHHHHHHGGGEG?E0AE0E/1?@E?FF3B@FG@D@G1/>EEH0E>EEE?2?EG4EFDDDGH2?FG2FBG2FF2??DBFHH2@A
@M02034:409:000000000-BFKT7:1:1106:4936:19257 1:N:0:25
AAAGTCGAGGTGCCTAAAGTGGCAACCCAGACTGCTTATACGGTTGGTGGTGTAGAGCTTCCTGTAGCCGCATGGCGTTCGTACTTAAATATGGAACTAACCATTCCAATTTTCGCTGTCTCTTATACACATCTCCGAGCCCACGAGACT
+
CCBBCFCCBBBBGGGGGGGGGGGGHHGGGHHGHHHHHHHHHHGHFGGGGGEFHHHHHHGHHHHHGHHHHGGEGGHHGGGGGGFEHHHHHHFHHHFGHHHHHHHHHHHHHHHHHHGGGGGHHHHHHHGHGHHGHHGHG?GGGGHGGGGEFG
@M02034:409:000000000-BFKT7:1:1106:15027:19263 1:N:0:25
AAAGTCGAGGTGCCTAAAGTGGCAACCCAGACTAAGCAGAATGTTGGTGGTGTAGAGCTTCCTGTAGCCGCATGGCGTTCGTACTTAAATATGGAACTAACCATTCCAATTTTCGCTGTCTCTTATACACATCTCCGAGCCCACGAGACT
+
AAABAFAABAAAGGGFFGGDFGGHHHGGGGHGHHDGHGG33FGGHGEAEEAFEDFGGFHHGGHHGFHEHEECFGHAEEGEFFFHHD4GGHFHHFBGHFHHEEFGGG4E4FDHG4EEE<EEGFFFDFFHGGF2BD??</@?DECFCC/E/G
@M02034:409:000000000-BFKT7:1:1106:15007:19264 1:N:0:25
AAAGTCGAGGTGCCTAAAGTGGCAACCCAGACTAAGCAGAATGTTGGTGGTGTAGAGCTTCCTGTAGCCGCATGGCGTTCGTACTTAAATATGGAACTAACCATTCCAATTTTCGCTGTCTCTTATACACATCTCCGAGCCCACGAGACT
+
CCCCCFCCBBAAGGGGGGGGGGGHHHHGGHHGHHFHHHHHHHHHHHGGGGGFHHHHHHHHHHHHHHHHHGGGGGHHGGGGGGFHHHHGHGFHHGGFHHGHHHHHHHHHHHHHHHGGGGGHHHHHHHHHHHHHGHFGGCGGGGGGGFGEGH
@M02034:409:000000000-BFKT7:1:1106:7735:19266 1:N:0:25
AAAGTCGAGGTGCCTAAAGTGGCAACCCAGACTAAGAAGAATGTTGGTGGTGTAGAGCTTCCTGTAGCCGCATGGCGTTCGTACTTAAATATGGAACTAACCATTCCAATTTTCGCTGTCTCTTATACACATCTCCGAGCCCACGAGACT
+
BABBBFBBBBABGGGGGGGGGGGHHHHGFHHGHGFEBEGFGGFFHHF2AEEGHHHGFFGHEF5GG5EGEEF?EEFEEGFGE?2FFFGFFGG4F333FFFH3?3FDGFHDF?GFDEDECEF4?FGFGEFGF2FHFF2A?@DGGAFG@CFCG
@M02034:409:000000000-BFKT7:1:1106:25307:19274 1:N:0:25
AAAGTCGAGGTGCCTAAAGTGGCAACCCAGACTACTGCGAAGGTTGGTGGTGTAGAGCTTCCTGTAGCCGCATGGCGTTCGTACTTAAATATGGAACTAACCATTCCAATTTTCGCTGTCTCTTATACACATCTCCGAGCCCACGAGACT
+
CCCCCFAABCCCGGGGGGGGGGGHGHHGGHDDHCFGHDA2AAAFGHEGG1EFFGHED5GH5FHHF5F5FEEEFEFA>>EFEE2??FEBDEGHH333BFGH30BFGFHBDGHGHHGGGEFHHHHHFHFHHH2GFHHHGB?</=/FC@DDDH
@M02034:409:000000000-BFKT7:1:1106:4984:19276 1:N:0:25
AAAGTCGAGGTGCCTAAAGTGGCAACCCAGACTAATGGTAATGTTGGTGGTGTAGAGCTTCCTGTAGCCGCATGGCGTTCGTACTTAAATATGGAACTAACCATTCCAATTTTCGCTGTCTCTTATACACATCTCCGAGCCCACGAGACT
+
ABBBBFBB@DBBGGGGGGGGGGGFHEHGGHHGHHHHHHHHHHHEGH2EFGEFHGHHHHGHFBGHHHHHHGGCFGHHGGGGGGHHHHHFHHHFFHGGGGGFHHGHHHFFHHHHHHGGF/EGFFHFFHFHGHBHHHFBDCGGDGHGGGCDDG
@M02034:409:000000000-BFKT7:1:1106:13655:19276 1:N:0:25
AAAGTCGAGGTGCCTAAGTGGCAACCCAGACTGGGAGTGCGGTTGGTGGTGTAGAGCTTCCTGTAGCCGCATGGCGTTCGTACTTAAATATGGAACTAACCATTCCAATTTTCGCTGTCTCTTATACACATCTCCGAGCCCACGAGACTA
+
CCCCCFBCBBBBGGGGGGGGGGHHHGGGGGGHHHGHGGHHGGBEFGBFEAFGFHHGHFHHHHHHGHHHGEEEEHFEGGGGGHHGHFFEGFHHEHFFGHGHFHGHHHHFGHHHHGGGG/GHHHHHHHFHHGFHHHHC<CGGGFF?DGGCGG
@M02034:409:000000000-BFKT7:1:1106:2908:19281 1:N:0:25
AAAGTCGAGGTGCCTAAAGTGGCAACCCAGACTAAGTGTAATGTTGGTAGTGAGACCTGTAGCCGCATGGCGTTCGTACTTAAATATGGAACTAACCATTCCAATTTTCGCTGTCTCTTATACACATCTCCGAGCCCACGAGACTAAGGC
+
BBBBBFACCBBCGGGGGGGGGGGHHHHGGHHGHHHHBGGGHHHHHHHGHHHHHHGHGHHHHHHHGGGGGHGGFGGGGHHHHHHHHHGHHFFHHHHGHGHHHHGHHHHHHGGGGGHHHHHGHGHHHFHHHHGGGFGFGHGGGGGGHHHGHC
@M02034:409:000000000-BFKT7:1:1106:2887:19285 1:N:0:25
AAAGTCGAGGTGCCTAAAGTGGCAACCCAGACTAAGTGTAATGTTGGTAGTGAGACCTGTAGCCGCCTGGCGTTCGTACTTAAATATGGAACTAACCATTCCAATTTTCGCTGTCTCTTATACACCTCTCCGAGCCCACGAGACTAAGG
+
BBBBBFBA@DBBGGGGGGGGFGEHHHHG2GHGHHHHFGHBGHHGFFGE5FGA5BF3AFA55ADBEA0AFEHG?@FDE21BGHB3FGHHFBFGFH3@F@FGBB4B4FDGFEGGEE3?FHBGF4B?33BBF3F?/>C<FCA>CFAA1?1?G
@M02034:409:000000000-BFKT7:1:1106:2732:19289 1:N:0:25
AAAGTCGAGGTGCCTAAAGTGGCAACCCAGACTGTTATTTGTGTTGGTGGTGTAGAGCTTCCTGTAGCCGCATGGCGTTCGTACTTAAATATGGAACTAACCATTCCAATTTTCGCTGTCTCTTATACACATCTCCGAGCCCACGAGACT
+
ABBAAFBBBCACGGGGGGGGGGGHHHHGGHHGHHHHHHHHHGHHHHHGGGGGHGHGHHHHHHHHHGHHHGFFGGHHGGGGFGHHHHHGHHGHHHFGHHHGHHGHHFHHHHHHHHGGGGGFHHHGHHHHHHFHHHFFD@FGGGHGGGGGFH
@M02034:409:000000000-BFKT7:1:1106:15050:19291 1:N:0:25
AAAGTCGAGGTGCCTAAAGTGGCAACCCAG
+
A3>>ADAAA>AAEFDGGGGDFDF4A4AA2B
@M02034:409:000000000-BFKT7:1:1106:4966:19298 1:N:0:25
AAAGTCGAGGTGCCTAAAGTGGCAACCCAGACTAATGGTAATGTTGGTGGTGTAGAGCTTCCTGTAGCCGCATGGCGTTCGTACTTAAATATGGAACTAACCATTCCAATTTTCGCTGTCTCTTATACACATCTCCGAGCC
+
BBBBBFBBBBBBGGGGGGGG5FGFHHHGGHEGHHHHHHHHGFFFBGFEFGGGHHHFGHHHHHHHGFHGHEEEGFGGEEGGGFHHHHF3FFFHHHGHHHGHFFGGHGHBEGGHHGEDFGGEHGGGGH4EB3??2F3BC/B/>
@M02034:409:000000000-BFKT7:1:1106:19441:19301 1:N:0:25
AAAGTCGAGGTGCCTAAAGTGGCAACCCAGACTAGGAAGCCTGTTGGTGGTGTAGAGCTTCCTGTAGCCGCATGGCGTTCGTACTTAAATATGGAACTAACCATTCCAATTTTCGCTGTCTCTTATACACATCTCCGAGCCCACGAGACT
+
CCCCCFCCCCABGGGGGGGGGGGHHHHGGHHGHHHHHHHHHHHGHHHFFGEFEGHHHGHHHHHHHHHHHGGFGGHHGGGGGGHHHHHHHHHHHHFGHFHHHHHHGHHFHHHHHHGDFFGGHGHHHHFHHFFHHHHGG/BCGGHGFCGGGG
@M02034:409:000000000-BFKT7:1:1106:4014:19302 1:N:0:25
AAAGTCGAGGTGCCTAAAGTGGCAACCCAGACTTGGTGGATTGTTGGTGGTGTAGAGCTTCCTGTAGCCGCATGGCGTTCGTACTTAAATATGGAACTAACCATTCCAATTTTCGCTGTCTCTTATACACATCTCCGAGCCCACGAGACT
+
A1>>AFAADD1AGGGGGGGGGBEFGHHGE0AFFHHFFF?AGG0GGHHAFA/BGHDDDGDGHFHBGHFGHGEE>FHGE?EFGAFGFHF1FG@FGF@BFC@GHHHCGHHDGGGHHFGEGGEFFGFGGG2FFHHHHHHEE/<BCFHFC/CGGH
@M02034:409:000000000-BFKT7:1:1106:24077:19302 1:N:0:25
AAAGTCGAGGTGCCTAAAGTGGCAACCCAGACTAATCTGCATGTTGGTGGTGTAGAGCTTCCTGTAGCCGCATGGCGTTCGTACTTAAATATGGAACTAACCATTCCAATTTTCGCTGTCTCTTATACACATCTCCGAGCCCACGAGAC
+
BCCCBFBCCCBCGGGGGGGGGGGHHHHGGHHGHB3F3FG55DFHHHHFFGEFHHHHHHHHHHHHHHHHHGGFGGHHGGGGGFHHHHHHHHHHHHGHHHHGHHHHHHGHHHHHHHGGGGGHHHHHHHHHHHHHHHHHGCGGGGHGGGGGG
@M02034:409:000000000-BFKT7:1:1106:23338:19302 1:N:0:25
AAAGTCGAGGTGCCTAAAGTGGCAACCCAGACTAGGAAGCCTGTTGGTGGTGCAGA
+
CCCCBFBCCCBCGGGGGGGGGGGHHHHGGHHGHBE335B22BFG532A22B133D5
@M02034:409:000000000-BFKT7:1:1106:19976:19305 1:N:0:25
AAAGTCGAGGTGCCTAAAGTGGCAACCCAGACTTCGAAGTCGGTTGGTGGTGTAGAGCTTCCTGTAGCCGCATGGCGTTCGTACTTAAATATGGAACTAACCATTCCAATTTTCGCTGTCTCTTATACACATCTCCGAGCCCAC
+
A?ABADAADDAAGGG5BFGFGGFHHHHGGHHGHGHCDGGFF2EEEEE1AEEGB35FDDGHFGGEGHHGFFGCEB11EEEGDEGHFFHFFB@FGB3D?GF?GFBGHFHFHHHHGBEDEEBBHFHEBHGHFHFFHHGGD/<@F//?
@M02034:409:000000000-BFKT7:1:1106:10818:19306 1:N:0:25
AAAGTCGAGGTGCCTAAAGTGGCAACCCAGACTGCGTCGCCGGTTGGTGGTGTAGAGCTTCCTGTAGCCGCATGGCGTTCGTACTTAAATATGGAACTAACCATTCCAATTTTCGCTGTCTCTTATACACATCTCCGAGCCCACGAGACT
+
CCCCCFCCBCCCGGGGGGGGGGGHHHHGGHHGHHHGGGGGGGGGGGGGGGEFHHHGHHHHHHHHHHHHHGGGGGHGGGGGGGGHHHGHHHGHHHHHHHHHHHHHHHHHHHHHHHGGGGGHHHHHHHGHGHGHHHHHGCGGGGHGGGGGGH
@M02034:409:000000000-BFKT7:1:1106:15270:19311 1:N:0:25
AAAGTCGAGGTGCCTAAAGTGCCCAGACTCGTCGTCCTGTGGGGTGTAGAGCTTCCTGTAGCCGCATGGCGTTCGTACTTAAATATGGAACTAACCATTCCAATTTTCGCTGTCTCTTATACACATCCCGAGCCCACGAGACTAAGGCGA
+
BBCCBFBCCCBCGGGGGGGGGGGHGHHGHHGHGGGGGGHHHHGGAEEHHHHHHHHHHHHGHHHGGGGGHFGEGFGGHHHHHHHHHHHHGHGHHHGHHHHHHHGGHHHFFGGGFHHHHHHHHFFHHHHHHGGGGGGHGG@DGGHHFHFH@E
@M02034:409:000000000-BFKT7:1:1106:19431:19316 1:N:0:25
AAAGTCGAGGTGCCTAAAGTGGCAACCCAGACTAGGAAGCCTGTTGGTGGTGTAGAGCTTCCTGTAGCCGCATGGCGTTCGTACTTAAATATGGAACTAACCATTCCAATTTTCGCTGTCTCTTATACACATCTCCGAGCCCACGAGACT
+
BBCBAFBBCBCCGGGGGGGGGGGHHHHGGHHGHHHHHHHGHHGGHHHGFGFFHHHHHHHHHHHHHHHHHGGGGGHHGGGGGGGHHHHGHHHHHFFHHFHHHHHHHHGHHHHHHHGGGGGGHHHHHHHHGHFHHHHHGD?CFGHGGDCGGH
@M02034:409:000000000-BFKT7:1:1106:18361:19316 1:N:0:25
AAAGTCGAGGTGCCTAAAGTGGCAACCCAGACTGAGATGCAGGTTGTGGTGTAGAGCTTCCTGTAGCCGCATGGCGTTCGTACTTAAATATGGAACTAACCATTCCAATTTTCGCTGTCTCTTATACACATCTCCGAGCCCACGAGACTA
+
CBBCBFCCCCCCGGGGGGGGGGGHHHHGGHHGHHHHHHHHHHHGGHEEFHGGGHHHHGHHHHHHHHHHGECFGGGEEFFFEGEHHHFGHHHHHHGHHHFFHHHHHHFFGHHHHGGGGEGHGHHGHHEHHHHHHHHDDGGFFHGGCGFGHH
@M02034:409:000000000-BFKT7:1:1106:10115:19317 1:N:0:25
AAAGTCGAGGTGCCTAAAGTGGCAACCCAGACTATTGATAGGGTTGGTGGTGTAGAGCTTCCTGTAGCCGCATGGCGTTCGTACTTAAATATGGAACTAACCATTCCAATTTTCGCTGTCTCTTATACACATCTCCGAGCCCACGAGACT
+
CBCCCFBCCCCCGGGGGGGFGGGHHHHGGHHGHGHHHHHHHHHGHGGGGGEFHHHHHHHHHHHHHHHHHGGGGGHHGGGGGFHHHHHGHHGHHHGHHHGHHHHHHHGHHHHHHHGGGGGHHHHHHHHHHHFHHHHHGGGGDGHGGGGGGH
@M02034:409:000000000-BFKT7:1:1106:7947:19326 1:N:0:25
AAAGTCGAGGTGCCTAAAGTGGCAACCCAGACTAGGAGTCGTGTTGGTGGTGTAGAGCTTCCTGTAGCCGCATGGCGTTCGTACTTAAATATGGAACTAACCATTCCAATTTTCGCTGTCTCTTATACACATCTCCGAGCCCACGAGACT
+
BCCCBFCCCCBBGGGGGGGGGGGHHHHGGHHGHHHHHHHHGGGHHHHGFGEFGHHHHHHHHHHHHHHHHGGEGGHHGGGGGGGHHHHHHHHHHHHHHHHHHHGHHHHGHHHHHHGGGGGGHHHHHHHFHHFHHHGGG/CGGGHGGCGGGF
@M02034:409:000000000-BFKT7:1:1106:14022:19330 1:N:0:25
AAAGTCGAGGTGCCTAAAGTGGCAACCCAGACTACGCTTCCTGTTGGTGGTGTAGAGCTTCCTGTAGCCGCATGGCGTTCGTACTTAAATATGGAACTAACCATTCCAATTTTCGCTGTCTCTTATACACATCTCCGAGCCCACGAGACT
+
CCCCCFBCCCCCGGGGGGGGGGGHHHHGGHHGHHHGFGGFFGHHFHHAFEGFGFHFGGHHFHHGHGHFFGG0EEHEEEEGFEFECGHDGHHHHG33FHHHFC3FF4G?GFGHHGEGGEEHFHHHGGFHFHFHFHHFGCCFGGEGGGGGGH
@M02034:409:000000000-BFKT7:1:1106:11565:19334 1:N:0:25
AAAGTCGAGGTGCCTAAAGTGGCAACCCAGACTCAGAATAATGTTGGTGGTGTAGAGCTTCCTGTAGCCGCATGGCGTTCGTACTTAAATATGGAACTAACCATTCCAATTTTCGCTGTCTCTTATACACATCTCCGAGCCCACGAGACT
+
CBCCCFCCCCCCGGGGGGGGGGGHHHHGGHHGHHHHHHHHHGHGHHHGGGGFHHHHHHHHHHHHHHHHHGGGGGHHGGGGGGHHHHHGHHHHHHFGGHHHHHGHHHHHHHHHHHGGGGGHHHHHFHHHHHHHHHHHGCGGGGHGGGGGGH
@M02034:409:000000000-BFKT7:1:1106:8744:19334 1:N:0:25
AAAGTCGAGGTGCCTAAAGTGGCAACCCAGACTTAGATTAAGGTTGGTGGTGTAGAGCTTCCTGTAGCCGCATGGCGTTCGTACTTAAATATGGAACTAACCATTCCAATTTTCGCTGTCTCTTATACACATCTCCGAGCCCACGAGACT
+
CBCCCFBCCDBCGGGGGGGGGGGHHHHGGHHGGHHHGHHHHHHHHHGEFGEFHHHFHHHHHHHHHHHHHGGEGGHFFEGGGFGHHHHHHHHHHHFFFHHHHHHGHHHFHHHHHGGGGGGHHHHHGHHHGFHHHHHGGCDFGGHEFCFDFH
@M02034:409:000000000-BFKT7:1:1106:15527:19339 1:N:0:25
AAATTCGAGGTGCCTAAAGTGGCAACCCAGACTAAGCATCAGGTTGGTGGTGTAGAGCTTCCTGTAGCCGCATGGCGTTCGTACTTAAATATGGAACTAACCATTCCAATTTTCGCTGTCTCTTATACACATCTCCGAGCCCACGAGACT
+
BBBBBFBFFBAAGGGGGGGGGGGHHHHGGHHGHH3GFGHHFDGHGHGGGGEFGHHGHHHHHHHHHHHHHGGFGGHHGGGGGGGHHHHHHHBHHGDGHHGHHHHHHHHHHHHHHHGGGGGHHHHHHHHHFHBHHHHHGCGGGFHGGCGGFH
@M02034:409:000000000-BFKT7:1:1106:15828:19342 1:N:0:25
AAAGTCGAGGTGCCTAAAGTGGCAACCCAGACTCAGACTACGGTTGGTGGTGTAGAGCTTCCTGTAGCCGCATGGCGTTCGTACTTAAATATGGAACTAACCATTCCAATTTTCGCTGTCTCTTATACACATCTCCGAGCCCACGAGACT
+
CABCCFCCCCCCGGGGGGGGGGGHGHHGGHHGHHHHHHHFGGEGFEGGGGEFFGHHHHGHHHHHHHHHHGGGGGHHGEGGEFFHGHHGGHGHHHFGHHFGHHHHHHHHHHHHHHGGGGGFHFHHHHHFHHGHHHHHG@GGGGGGGD@EGG
@M02034:409:000000000-BFKT7:1:1106:24439:19344 1:N:0:25
AAAGTCGAGGTGCCTAAAGTGGCAACCCAGACTGGGTGGGTGGTTGGTGGTGTAGAGCTTCCTGTAGCCGCATGGCGTTCGTACTTAAATATGGAACTAACCATTCCAATTTTCGCTGTCTCTTATACACATCTCCGAGCCCACGAGACT
+
BBBBBFBBBBBBGGGGFGGGGGGHHHHGFHHGHHHHGFGGEEGGFGGGFGEFHHHFHHHHHHHHHHHHHGGFEGHHGFGGGFHHHHHGHHHHHHHHFHGHHHHHHHGHHHHHHGGGGGGHHHHHHHGHFFGHHHGBB<CFGGHGGGCGGH
@M02034:409:000000000-BFKT7:1:1106:24645:19356 1:N:0:25
AAAGTCGAGGTGCCTAAAGTGGCAACCCAGACTGATAATACTGTTGGTGGTGTAGAGCTTCCTGTAGCCGCATGGCGTTCGTACTTAAATATGGAACTAACCATTCCAATTTTCGCTGTCTCTTATACACATCTCCGAGCCCACGAGACT
+
CCCCCFBBCCCCGGGGGGGGGGGHHHHGGHAEGHEFGGHHHF5DGHEE2EEFA3FBFEFF5FGFHFFFFEFAEGE1E?EGFE?GGHHFFHHDGF33FCGHH?3FFFHB4FFHFB/EFDEFDHGF4BE?GFG2GHFBE/@@@/?=<><CAH
@M02034:409:000000000-BFKT7:1:1106:20222:19361 1:N:0:25
AAAGTCGAGGTGCCTAAAGTGGCAACCCAGACTACTACTACGGGTGGTGGTGTAGAGCTTCCTGTAGCCGCATG
+
CCCCCFBCCCCCGGGGGGGGGGGHHHHGGHHGH3FG5AG552A2AEEE11EA13D55A3B5B55A5D531E0EE
@M02034:409:000000000-BFKT7:1:1106:7183:19369 1:N:0:25
AAAGTCGAGGTGCCTAAAGTGGCAACCCAGACTAAGAATAATGTTGGTGGTGTAGAGCTTCCTGTAGCCGCATGGCGTTCGTACTTAAATATGGAACTAACCATTCCAATTTTCGCTGTCTCTTATACACATCTCCGAGCCCACGAGACT
+
CCCDCFCCDDBBGGGGGGGGGGGHHHHGGHHGHHGGHHHHHHHHHHHEFGBFHHHHHHHHHHHHHHHHHGGGGGHHGGGGGGHHHHHHHHHHHGHHHHHHGHHHHHHHHHHHHHGGGGGHHGHHHHHGFHFHHHHHGCDGGGHGGGGGGH
@M02034:409:000000000-BFKT7:1:1106:6850:19379 1:N:0:25
AAAGTCGAGGTGCCTAAAGTGGCAACCCAGACTAAGTGGTAGGTTGGTGGTGTAGAGCTTCCTGTAGCCGCATGGCGTTCGTACTTAAATATGGAACTAACCATTCCAATTTTCGCTGTCTCTTATACACATCTCCGAGCCCACGAGACT
+
CCCCCFCCCCBBGGGGGGGGGGGHHHHGGHHGHHHGDGHFGHGGHHGFFGBBBGHHHHHHHHHHGHHHHGFFGGHGGEGGGFHHHHHGHHGHHGGGHHHHHGGHHHGHHHHHHHGGGGGHHHHHHHHGFHFHHHFDDBGGGGHGGGGGFG
@M02034:409:000000000-BFKT7:1:1106:7198:19379 1:N:0:25
AAAGTCGAGGTGCCTAAAGTGGCAACCCAGACTAAGAATAATGTTGGTGGTGTAGAGCTTCCTGTAGCCGCATGGCGTTCGGACTTAAATATGGAACTAACCATTCCAATTTTCGCTGTCTCTTATACACATCTCCGAGCC
+
AAAAAFAAD>>AFFGBGAGAEFFFGFAECHHEFBFGAFDG1DF2FHHEFGEAF1ADDBFH1FGGGGGGHGCAEEG>E>@FE/B@EG1D@GDDGFFGFHB1BGDFGGD22B1BDDE?EGGHGHFF>FF2B1<FF1BDC/</B
@M02034:409:000000000-BFKT7:1:1106:7114:19384 1:N:0:25
AAAGTCGAGGTGCCTAAAGTGGCAACCCAGACTGATCTTCCGGTTGGTGGTGTAGAGCTTCCTGTAGCCGCATGGCGTTCGTACTTAAATATGGAACTAACCATTCCAATTTTCGCTGTCTCTTATACACATCTCCGAGCCCACGAGACT
+
CCCCCFCCCCBBGGGGGGGGGGGHHHHGGHHGHHHHHGHHHGGGGGGGGGEFGHHHHHHHHHHHHHHHHGGGGGHHGEGGGGFHHHHGHHGHGHFGGHGHHHHHHHHHHHHHHHGGGGGFHHHHHHHHHHHHHHGHGFGGGGHGGGGGGG
@M02034:409:000000000-BFKT7:1:1106:16424:19386 1:N:0:25
AAAGTCGAGGTGCCTAAAGTGGCAACCCAGACTCAGACGAATGTTGGTGGTGTAGAGCTTCCTGTAGCCGCATGGCGTTCGTACTTAAATATGGAACTAACCATTCCAATTTTCGCTGTCTCTTATACACATCTCCGAGCCCACGAGACT
+
CCBCCFCCBCBAGGGGGGGGGGGHHHHGGHHGHHHHHHGGFGHHHHHGGGEFHHHHHHHHHHHHHHHHHGGGGGHHGGGGGFGHHHHHHHHHHHHHHHHHHHHHHHGHHHHHHHGGGGGHHFHHHHGHGHGHHHFHGFGGGGHGGCGGGH
@M02034:409:000000000-BFKT7:1:1106:27961:19387 1:N:0:25
AAAGTCGAGGTGCCTAAAGTGGCAACCCAGACTACTATTAATGTTGGTGGTGTAGAGCTTCCTGTAGCCGCATGGCGTTCGTACTTAAATATGGAACTAACCATTCCAATTTTCGCTGTCTCTTATACACATCTCCGAGCCCACGAGACT
+
CBBCBFBCCCBCGGGGGGGGGGGHHHHGGHHGHHHHHHHHHHHHHHHGGGEFGHHHHHHHHHHHGHHHHGGEGGHHGGGGGFHHHHHGHHHHHHHHHHHHHHHHHGHGGHHHHHGGGGGHGHHGHHHHGGFHHHGHGCCCGGHGGGGGGH
@M02034:409:000000000-BFKT7:1:1106:24192:19393 1:N:0:25
AAAGTCGAGGTGCCTAAAGTGGCAACCCAGACTTTGAATAAGGTTGGTGGTGTAGAGCTTCCTGTAGCCGCATGGCGTTCGTACTTAAATATGGAACTAACCATTCCAATTTTCGCTGTCTCTTATACACATCTCCGAGCCCACGAGACT
+
CCCCCFABDBACGGGGGGGGGGGHHHHGGHHGHHHHHHHHHHHGFGGGGGFFHHHHHHHHHHHHHHHHHGGGGGHHGGGGGGHHHHHGHHHHHGHHGHHHHHGHHHGHHHHHHHGGGGGHHHHHHHHFFHHGHHGHGGCGGGHGGGGGGH
@M02034:409:000000000-BFKT7:1:1106:18820:19401 1:N:0:25
AAAGTCGAGGTGCCTAAAGTGGCAACCCAGACTGGGTTTCTGGTTGGTGGTGTAGAGCTTCCTGTAGCCGCATGGCGTTCGTACTTAAATATGGAACTAACCATTCCAATTTTCGCTGTCTCTTATACACATCTCCGAGCCCACGAGACT
+
CCCCBFCCCCAAGGGGGGGGGGGGHHHGGHHGHHHHHGGHHHHHHGGGGGEFHHHHHHHHHHHHHHHHHGGGGGHHGGGGGGHHHHHGHHHHHHGHHHHHHHHHHHHHHHHHHGGGGGGHGGHHHHHHGHGHHHHHGGGGGGHGGGGGGH
@M02034:409:000000000-BFKT7:1:1106:20652:19402 1:N:0:25
AAAGTCGAGGTGCCTAAAGTGGCAACCCAGACTCTGTGGAAGGTTGGTGGTGTAGAGC
+
BBBCAFBBCCBCGGGGGGGGGGGHHHHGGHH23AF5AFEGHHGGBG2A2AE113D555
@M02034:409:000000000-BFKT7:1:1106:19050:19402 1:N:0:25
AAAGTCGAGGTGCCTAAAGTGGCAACCCAGACTACGACGCATGTTGGTGGTTGTAGAGCTTCCTGTAGCCGCATGGCGTTCGTACTTAAATATGGAACTAACCATTCCAATTTTCGCTGTCTCTTATACACATCTCCGAGCCCACGAGA
+
CCCCCFCCBCBBGGGGGGGGGGGHHHHGGHHGHHHGGGGGGEGGHHHFFGBFGGGHGHHHHHHHHHHHHHGGGGGHHGGGGGGHEGHGHGHHHHHEFHHHHHHHHHHHHHGHHHHGDGGGHHFHHGHFHGHHHHHHGGCFGGGHGGGGG
@M02034:409:000000000-BFKT7:1:1106:12489:19410 1:N:0:25
AAAGTCGAGGTGCCTAAAGTGGCAACCCAGACTGGGATGCGGGTTGGTGGTGTAGAGCTTCCTGTAGCCGCATGGCGTTCGTACTTAAATATGGAACTAACCATTCCAATTTTCGCTGT
+
A1>1>@AA?DA>BGGGGDGAAEFFHA0EFCCEGHHFCG0FEGGGFE/AE/BBA1F2F1FGF1GB@DDGHGC?EEHHCEGEG/0?AGHGFDDGGH1EGFFCGFHFGHH22FGHE2/EE/?
@M02034:409:000000000-BFKT7:1:1106:10009:19419 1:N:0:25
AAAGTCGAGGTGCCTAAAGTGGCAACCCAGACTATGTTGTGTGTTGGTGGTGTAGAGCTTCCTGTAGCCGCATGGCGTTCGTACTTAAATATGGAACTAACCATTCCAATTTTCGCTGTCTCTTATACACATCTCCGAGCCCACGAGACT
+
CCCCBFCCCBCCGGGGGGGGGGGHHHHGGHHGHHHGGGHFEHHHHHGAEEEFG3G5FFFFFHHHH5GFEFG?EGHAEEFGGGBEGGHGHHHHGF33FGHHBG3FEFF4DGFHHEEFGFFGFGGGFFHFHFHFHHHFG/<@@CHFGCFGGH
@M02034:409:000000000-BFKT7:1:1106:9927:19419 1:N:0:25
AAAGTCGAGGTGCCTAAAGTGGCAACCCAGACTGGGTGTGGGGTTGGTGGTGTAGAGCTTCCTGTAGCCGCATGGCGTTCGTACTTAAATATGGAACTAACCATTCCAATTTTCGCTGTCTCTTATACACATCTCCGAGCCCACGAGACT
+
CBCCBFCBCCCCGGGGGGGGGGGHHHHGGHHGHHHHHGGGGGGGGGGEFGEFHHHHHHHHHHHHHHHGHGGGGGHHGGGGGGHHHHHHHHHHHHGGHHHHHHHHHHGHHHHHHHGGGGGHHHHHHHHHHHGHHHHGGCGGGGHGGGGGGH
@M02034:409:000000000-BFKT7:1:1106:3101:19422 1:N:0:25
AAAGTCGAGGTGCCTAAAGTGGCAACCCAGACTCCTCCTTCTGTTGGTGGTGTAGAGCTTCCTGTAGCCGCATGGCGTTCGTACTTAAATATGGAACTAACCATTCCAATTTTCGCTGTCTCTTATACACATCTCCGAGCCCACGAGACT
+
AA1>AB1A1D1>FGFGGGGDGAFCEHGCGC0FFFHFHHFHHHEDFAAEFCAEAGHFHHHH1GGFFGGFH?EGEGGFGEECEGGGGHH1FGGE@E11BFFGFHHHFHGGHDGFHHCGGGGFFHHFHH2>GFFFFGFGG/@C?/<FC/CEC<
@M02034:409:000000000-BFKT7:1:1106:20469:19436 1:N:0:25
AAAGTCGAGGTGCCTAAAGTGGCAACCCAGACTGCTG
+
CCCCCFCCCCBBGGGGGGGGGGGHHHHGGHHGHB35A
@M02034:409:000000000-BFKT7:1:1106:17880:19443 1:N:0:25
AAAGTCGAGGTGCCTAAAGTGGCAACCCAGACTCCGGTTTGTGTTGGTGGTGTAGAGCTTCCTGTAGCCGCATGGCGTTCGTACTTAAATATGGAACTAACCATTCCAATTTTCGCTGTCTCTTATACACATCTCCGAGCCCACGAGACT
+
A@ABBFBB@DBAGGGCGGGFGGFHHHGEEGHGHHHGGGGGGHHHHGEEEGGFHHHHGHHHHGHHHHHHHGGCEGHGGFGGGGHHHHFBFGGHHDFHGH3FFHHHHHGFHHHHHHCGGGGHHHHHHH3GFGFGHHHHG>CCDGHGGCFGFH
@M02034:409:000000000-BFKT7:1:1106:15175:19452 1:N:0:25
AAAGTCGAGGTGCCTAAAGTGGCAACCCAGACTAAGCAGCATGTTGGTGGTGTAGAGCTTCCTGTAGCCGCATGGCGTTCGTACTTAAATATGGAACTAACCATTCCAATTTTCGCTGTCTCTTATACACATCTCCGAGCCCACGAGACT
+
CCCCBFCCCCCCGGGGGGGGGGGHHHHGGHHFHHHHHHHHHHHHHHHGGGGGHHHHHHHHHHHHHHHHHGGGGGHHGGGGGGHHHHGHHHHHHHFGHHHHGHHHHHHHHHHHHHGGGGGHHHHHHHGHHHHHHHGGGCFGGGHGGGGGGH
@M02034:409:000000000-BFKT7:1:1106:22940:19456 1:N:0:25
AAAGTCGAGGTGCCTAAAGTGGCAACCCAGACTAAGCATAAGGTTGGTGGTGTAGAGCTTCCTGTAGCCGCATGGCGTTCGTACTTAAATATGGAACTAACCATTCCAATTTTCGCTGTCTCTTATACACATCTCCGAGCCCACGAGACT
+
DCDCCFBCCCCCGGGGGGGGGGGHHHHGGHHGHHHHHHHHHHHGGHGFFGEFGHHHHHHHHHHHHHHHHGGGGGHHGGGGGGHHHHHHHHHHHHGHHHHHHHHHHHGHHHHHHGGGGGGHHHHHHHHHHHEHHHHHGCGGGGHGGGGGGH
@M02034:409:000000000-BFKT7:1:1106:17891:19457 1:N:0:25
AAAGTCGAGGTGCCTAAAGTGGCAACCCAGACTCCGGTTTGTGTTGGTGGTGTAGAGCTTCCTGTAGCCGCATGGCGTTCGTACTTAAATATGGAACTAACCATTCCAATTTTCGCTGTCTCTTATACACATCTCCGAGCCCACGAGACT
+
CCCCCFBCBDBBGGGGGGGGGGGHHHHGGGHGHHHGGFGGGHHHHHHGGGFGHFHFHHHHHGHHHHHHHGGEFGHGEEGGGFGHHHHFHGGHGHDDGHFHGGGHHGGGGGGHHFGGGGDHHHHHGH3FHCHBHHHFG?DCDGHGGGGGGH
@M02034:409:000000000-BFKT7:1:1106:6739:19458 1:N:0:25
AAAGTCGAGGTGCCTAAAGTGGCAACCCAGACTGAGGCGCCGGTTGGTGGTGTAGAGCTTCCTGTAGCCGCATGGCGTTCGTACTTAAATATGGAACTAACCATTCCAATTTTCGCTGTCTCTTATACACATCTCCGAGCCCACGAGACT
+
CCCCCFCCCCABGGGGGGGFGGGHHHHGGHHGHHHHGGGGGGGEGGGFFGEFHHHFHHHHHFHHHHHGGGEEGGHHEEEGGGHHHHHHHHGHHHEGHHHGGHFHGHFFHHHHHHGGGGGHHHHHHHHHHHHHHHFFGC@CGGHGGGGGGG
@M02034:409:000000000-BFKT7:1:1106:24015:19459 1:N:0:25
AAAGTCTAGGTGCCTAAAGTGGCAACCCAGACTAAGAAGAAGGTTGGTGGTGTAGAGCTTCCTGTAGCCGCATGGCGTTCGTACTTAAATATGGAACTAACCATTCCAATTTTCGCTGTCTCTTATACACATCTCCGAGCCCACGAGACT
+
CCCCCFFFFFFFGGGGGGGGGGGHHHHGGHHFHHFFHHHGGGHHHHGEFEFFA3G5FF3FFGHHHGFGFEGEGGF1EEEGGE2GGHHHFHHFFF33FGHH3?3BFFF?FGBHGFEGGG<G4GF444BFHFGBGFHBD/@D/FG/BGGGGH
@M02034:409:000000000-BFKT7:1:1106:7415:19464 1:N:0:25
AAAGTCGAGGTGCCTAAAGTGGCAACCCAGACTTAGTCGAAGGTTGGTGGTGTAGAGCTTCCTGTAGCCGCATGGCGTTCGTACTTAAATATGGAACTAACATTCCAATTTTCGCTGTCTCTTATACACATCTCCGAGCCCACGAGACTA
+
ABCCBFCCCCABGGGGGGGGGGGHHHHGGHHGHHHHHHGGFEEFGHGGFGEFGHHHHHHHHHHHHHHHHGGGGGHHFFGGGGHHHHHGHHGHGHFFGHHGHHHHHHHGGHHHHGGGGFHHHHHHHHGHHHHHHHGDDGGGFHGGGGGGGF
@M02034:409:000000000-BFKT7:1:1106:25845:19469 1:N:0:25
AAAGTCGAGGTGCCTAAAGTGGCAACCCAGACTCCGCCTCCTGTTGGTGGTGTAGAGCTTCCTGTAGCCGCATGGCGTTCGTACTTAAATATGGAACTAACCATTCCAATTTTCGCTGTCTCTTATACACATCTCCGAGCCCACGAGACT
+
BBCBBFCABCAAGGGGGGGGGGGHHGHGGHHGHHFEGGGGHHHHHHHEBEBFFHHHHHHHHHHFFGHFGEFGGGHAEEGFEFGHHHHEHHGGGHFFGFGGHHGHHHHFHHHHHFFFGGGFFFHHGGFFDGBFCGDGEBFCBGHFDFCGGG
@M02034:409:000000000-BFKT7:1:1106:5152:19470 1:N:0:25
AAAGTCGAGGTGCCTAAAGTGGCAACCCAGACTGAGAGGGATGTTGG
+
CCCCBFBCCDCCGGGGGGGGGGGHHHHGGHC2GH335A222BFG5GA
@M02034:409:000000000-BFKT7:1:1106:9075:19471 1:N:0:25
AAAGTCGAGGTGCCTAAAGTGGCAACCCAGACTGGGGGGGCGGTTGGTGGTGTAGAGCTTCCTGTAGCCGCATGGCGTTCGTACTTAAATATGGAACTAACCATTCCAATTTTCGCTGTCTCTTATACACATCTCCGAGCCCACGAGACT
+
BBBBBFBBADAAGGGGGGGGGGGHHHHGGHHGHCHHGGGGGGGGDGGGGGDEFFFFFFFFFFFFFFFFFFFFFFFFFFFFFAFFFFFBFFFFFFFBFFFFFFFFFFFFBFFFFFFFFFFFFFFFFFBBBFFFFFFFFA@DAEEFFFFDFF
@M02034:409:000000000-BFKT7:1:1106:19216:19478 1:N:0:25
AAAGTCGAGGTGCCTAAAGTGGCAACCCAGACTAATCATAGTGTTGGTGGTGTAGAGCTTCCTGTAGCCGCATGGCGTTCGTACTTAAATATGGAACTAACCATTCCAATTTTCGCTGTCTCTTATACACATCTCCGAGCCCACGAGACT
+
BBBBBFABBBBBGGGGGGGGFFFHHHHGDDEGFHHGHHHGHHHHFGHAAAEEFFHFHFGGHGFBGGFHFEGEFEF?EEEGGEBGGGHGHGHHHE33FGHGC?3FGFHBGGFHHB@FGFGHHHHFEGBBDGGHHHGEF@C@GECC//<EGH
@M02034:409:000000000-BFKT7:1:1106:24264:19485 1:N:0:25
AAAGTCGAGGTGCCTAAAGTGGCAACCCAGACTTCGCCGCCGGTTGGTGGTGTAGAGCTTCCTGTAGCCGCATGGCGTTCGTACTTAAATATGGAACTAACCATTCCAATTTTCGCTGTCTCTTATACACATCTCCGAGCCCACGAGACT
+
BBBCBFCCCCBCGGGGGGGGGGGHHHHGGHHGHHHGGGGGGGGFEGGFGGEFHHHHHHHHHHHHGHHHHGGGGGHHGGGGGGHHHHHHHHHHHHHHHHGGHHGHHHGHHHHHHHGGGGGHHHHHFHHHGHFHHHGGGCFGFGHGGFGGGH
@M02034:409:000000000-BFKT7:1:1106:6981:19488 1:N:0:25
AAAGTCGAGGTGCCTAAAGTGGCAACCCAGACTCCTCGGCCTGTTGGTGGTGTAGAGCTTCCTGTAGCCGCATGGCGTTCGTACTTAAATATGGAACTAACCATTCCAATTTTCGCTGTCTCTTATACACATCTCCGAGCCCACGAGACT
+
BCCCCFBCCBCCGGGGGGGGGGGHHHHGGHHGH3GH22EG22FHHHHEFGEGHGHHGHHHHHHHGHHHHGGFGGHHGGGGGFHHHHBGHHHHHHGHHHHHHHHHHHGHHHHHHHGGGGFFFGHHHHHHGGHHHHFFE@DFGGHGGCGGGF
@M02034:409:000000000-BFKT7:1:1106:19098:19489 1:N:0:25
AAAGTCGAGGTGCCTAAAGTGGCAACCCAGACTGAGCAGCCGGTTGGTGGTGTAGAGCTTCCTGTAGCCGCATGGCGTTCGTACTTAAATATGGAACTAACCATTCCAATTTTCGCTGTCTCTTATACACATCTCCGAGCCCACGAGACT
+
CCCCCFCCCCCCGGGGGGGGGGGHHHHGGHHGHBG333BF2EFEEGGGGGEFGHHGHHHHHHHHHHHHHGGGGGHHGGGGGGHHHHGHHHHHHHHHHHHHHGGHHHFEHHHHHHGGGGGGHHHHHHFFFHFHHHHHGGGFGGHGGGGFGH
@M02034:409:000000000-BFKT7:1:1106:28770:19490 1:N:0:25
AAAGTCGAGGTGCCTAAAGTGGCAACCCAGACTCCTCATTCTGTTGGTGGTGTAGAGCTTCCTGTAGCCGCATGGCGTTCGTACTTAAATATGGAACTAACCATTCCAATTTTCGCTGTCTCTTATACACATCTCCGAGCCCACGAGACT
+
>3AA35AADD2AGGF5FFGGDGABGBGEGFHEHBFDFFG55DFFGHHAFEABBGHFFGGHHGHGGFHGFEFEEEHCEEEFCFCAFGHE3D4BFG33FFFC313GGB4BEGHHHFE/EGGEGBGHFF4F4CFHGG3?C>@>CEC?C?CAAH
@M02034:409:000000000-BFKT7:1:1106:7131:19493 1:N:0:25
AAAGTCGAGGTGCCTAAAGTGGCAACCCAGACTGGGGCGATGGTTGGTGGTGTAGAGCTTCCTGTAGCCGCATGGCGTTCGTACTTAAATATGGAACTAACCATTCCAATTTTCGCTGTCTCTTATACACATCTCCGAGCCCACGAGACT
+
CCCCCFBCCCBAGGGGGGGGGGGHHHHGGHHGH3AGG2AE0AFHGGGGGGFFHHHHHHHHHHHHHHHHHGGGGGHHFEGGGGGHHHHGHHHHHHGGHHGGHHGHHGGGFHHHHHGGGGFFHFHHHHHFGHHHHHGHGGGGGGGGGGGGGB
@M02034:409:000000000-BFKT7:1:1106:28754:19498 1:N:0:25
AAAGTCGAGGTGCCTAAAGTGGCAACCCAGACTCCTCATTCTGTTGGTGGTGTAGAGCTTCCTGTAGCCGCATGGCGTTCGTACTTAAATATGGAACTAACCATTCCAATTTTCGCTGTCTCTTATACACATCTCCGAGCCCACGAGACT
+
CCCCCFABCCBBGGGGGGGGGGGHHHHGGHGGHHHHHHHHHHHHHHHGGGFFGHHHHHHHHHHHHHHHHGGGFGHHGGGGGGHHGHGGHHFHHHHFGHGHHHHGHHGGEFHHHHGGGGGHHHHHFHGHGGGHHHGHDCC@DGHGF@FFGH
@M02034:409:000000000-BFKT7:1:1106:28567:19507 1:N:0:25
AAAGTCGAGGTGCCTAAAGTGGCAACCCAGACTTGGATGAGGGTTGGTGGTGTAGAGCTTCCTGTAGCCGCATGGCGTTCGTACTTAAATATGGAACTAACCATTCCAATTTTCGCTGTCTCTTATACACATCTCCGAGCCCACGAGACT
+
AAABBFAB3DABFGGGGGGG5FGHHGHGGGHGHHHG3FFG3EEEFAAE1EABFGHFGGHHHFHGHHHHHGGEGGHHGFGGGE2FGHFDGGB4GB3FFHGFHGHHGHHGFGFGHHCGG/EHHHHHHHHGFHBGHHHFB/CCGCGGCGGGGH
@M02034:409:000000000-BFKT7:1:1106:24420:19510 1:N:0:25
AAAGTCGAGGTGCCTAAAGTGGCAACCCAGACTGGGCGGGGGGTTGGTGGTGTAGAGCTTCCTGTAGCCGCATGGCGTTCGTACTTAAATATGGAACTAACCATTCCAATTTTCGCTGTCTCTTATACACATCTCCGAGCCCACGAGACT
+
CCCCCFCCCCBCGGGGGGGGGGGHHHHGGHHGHH2FG2E00>ADDGGGGGDFHHHHHHHHHHHHHHHHHGGGGGGGGGGGGGGGGGGGGGGGGGFGFFFFFFFFFFFFFFFFFFFFFFFFFFFFFFFFFFFFFFFFFDFFFFFFFFFFFF
@M02034:409:000000000-BFKT7:1:1106:8326:19522 1:N:0:25
AAAGTCGAGGTGCCTAAAGTGGCAACCCAGACTCATACGACGGTTGGTGGTGTAGAGCTTCCTGTAGCCGCATGGCGTTCGTACTTAAATATGGAACTAACCATTCCAATTTTCGCTGTCTCTTATACACATCTCCGAGCCCACGAGACT
+
CCCCCFCCCDBCGGGGGGGGGGGHHHHGGHHGHGCGHHHFCFGGE??EFEGFA3F5ADEB5BEF@5@5@EG/EEF1E?EFE1?FFFFDEGG?BB33BEGH303B34F4DGFHF4<?E/<B?FFF3DF@GCDCGFH2?/@DG/CCFGGGDG
@M02034:409:000000000-BFKT7:1:1106:18998:19528 1:N:0:25
AAAGTCGAGGTGCCTAAAGTGGCAACCCAGACTATGGGGGGGGTTGGTGGTGTAGAGCTTCCTGTAGCCGCATGGCGTTCGTACTTAAATATGGAACTAACCATTCCAATTTTCGCTGTCTCTTATACACATCTCCGAGCCCACGAGACT
+
CBCCBFCCCCCCGGGGFGFGGGGHHHHGGHHGHHHHHHGGGGF@@FFAADAAEFFFFFFFFFFFFFFFFFFAFFFFFFFFFDFFFFFFFFFFFFBFFFFFFFFFFFFFFFFFFFFFFFFFFFFFFFFFFEFFFFFFDAFFFFFFFFFFFF
@M02034:409:000000000-BFKT7:1:1106:3338:19529 1:N:0:25
AAAGTCGAGGTGCCTAAAGTGGCAACCCAGACTTGGTGGCATGTTGGTGGTGTAGAGCTTCCTGTAGCCGCATGGCGTTCGTACTTAAATATGGAACTAACCATTCCAATTTTCGCTGTCTCTTATACACATCTCCGAGCCCACGAGACT
+
BBCBBFBADAABGGGGGGGGGGGHHHHGGHHGHGFHBFGHGHFFGHGFEEEFFDGFFHGHFHHHHGFGHGGEGGHHGEGGGEFHHHHHFHGHFB3BGGHFFFBCEBDFHHHHFEFGGGGHHHHFFFFDHEHHHGFFGCDFCEGFGCCCEF
@M02034:409:000000000-BFKT7:1:1106:3316:19534 1:N:0:25
AAAGTCGAGGTGCCTAAAGTGGCAACCCAGACTTGGTGGCATGTTGGTGGTGTAGAGCTTCCTGTAGCCGCATGGCGTTCGTACTTAAATATGGAA
+
AAABAFAADBABBGGBBFGGGGABC4GE2AAB3FGHFFEAHHHHHHGEFF1FAFGDG5BC53FAFFG5BA0>EEF1EB@FEEFAFGBBF@B4BG@@
@M02034:409:000000000-BFKT7:1:1106:17041:19534 1:N:0:25
AAAGTCGAGGTGCCTAAAGTGGCAACCCAGACTGAGAATTGTGTTGGTGGTGTAGAGCTTCCTGTAGCCGCATGGCGTTCGTACTTAAATATGGAACTAACCATTCCAATTTTCGCTGTCTCTTATACACATCTCCGAGCCCACGAGACT
+
BBAABFBBBBABGGGGGGGGGGGHFHHGGHHGHHGGHHHHHHHHHHHFFGEFHHHFHHHHHHHHHHFGHGGGEGHHGGGGGGFGGHHGHHHHHHFGFHHHHHGHHHHHHHHHHFGGGGEGHGHHHHFHFHGHGFHHF/DGGGHGGGGGGH
@M02034:409:000000000-BFKT7:1:1106:23408:19538 1:N:0:25
AAAGTCGAGGTGCCTAAAGTGGCAACCCAGACTAAGAAGAAGGTTGGTGGTGTAGAGCTTCCTGTAGCCGCATGGCGTTCGTACTTAAATATGGAACTAACCATTCCAATTTTCGCTGTCTCTTATACACATCTCCGAGCCCACGAGACT
+
CCBCCFCCCCBCGGGGGGGGGGGGGHHGGHHGHHHHHHHHHHHGHHGEFGEFHHHGHHHHHHHGGHHHHGGGGGHHGGGGGGHHHHHHHHHHHHGHGHHHGHHHHHHHHHHHHHGGGGGHHHHHHHHHGHHHHHHHG?GGGGHGGCGGGH
@M02034:409:000000000-BFKT7:1:1106:13624:19543 1:N:0:25
AAAGTCGAGGTGCCTAAAGTGGCAACCCAGACTGATAATCAGGTTGGTGGTGTAGAGCTTCCTGTAGCCGCATGGCGTTCGTACTTAAATATGGAACTAACCATTCCAATTTTCGCTGTCTCTTATACACATCTCCGAGCCCACGAGACT
+
BBBBAFBADBBBGGFFGGGGFGGHHHHGGHHGHHFGGHHHHHHGGHGEFFGGGHHFHHHHHHHGHHGHGGGEEFGFCGGGGGHHHHHDGHHHFHHGFHHHFG3FGGGGHGHHHHFEGDEFHFHHGHHHGGGHHHHHGCGGGGHGGGFGGH
@M02034:409:000000000-BFKT7:1:1106:9744:19547 1:N:0:25
AAAGTCGAGGTGCCTAAAGTGGCAACCCAGACTACTCTTTCTGTTGGTGGTGTAGAGCTTCCTGTAGCCGCATGGCGTTCGTACTTAAATATGGAACTAACCATTCCAATTTTCGCTGTCTCTTATACACATCTCCGAGCCCACGAGACT
+
BBCCCFCCCCABGGGGGGGGGGGGHHHGGHHGHHHHHHHHHHHHHHHFFGEFGGHHHHHHHHHFGHHHHGGFEGHHGGGGGGGHHHFGHHHHHHHHHGGHHFHHHHGHHHHHHHGGGGGHHGHHHHGHHHGHHHHDF@CFGGHGGCGGGH
@M02034:409:000000000-BFKT7:1:1106:15821:19552 1:N:0:25
AAAGTCGAGGTGCCTAAAGTGGCAACCCAGACTCATCGGCCGGTTGGTGGTGTAGAGCTTCCTGTAGCCGCATGGCGTTCGTACTTAAATATGGAACTAACCATTCCAATTTTCGCTGTCTCTTATACACATCTCCGAGCCCACGAGACT
+
CCCDBFBCBBBCGGGGGGGGGGGHHHHGGHHGHHFHHHGGGFGEEGGGGGEFGHHHHHHHHHHHHHHHHGGFGGHHGGGGGGHHHHHHHHHHHHGHHHHGHHHHHHGHHHHHHGGGGGGHHHHHGHHHGHHHHHHHGGGFGGHGGGGGGH
@M02034:409:000000000-BFKT7:1:1106:19583:19553 1:N:0:25
AAAGTCGAGGTGCCTAAAGTGGCAACCCAGACTACGCCTCAGGTTGGTGGTGTAGAGCTTCCTGTAGCCGCATGGCGTTCGTACTTAAATATGGAACTAACCATTCCAATTTTCGCTGTCTCTTATACACATCTCCGAGCCCACGAGACT
+
CBCCBFCCCCAAGGGGGGGGGGGHHHHGGHHGHHHGGGHGHHHHHHGEFG1FCGHGHHHHHHHHGFHHHGGGGGHGGFGGGFGHHHHHHHGHHHGHFFGFHHGHHHHGHHHHHHGGGGGGHHHHHHFHFHGHGHFHDCGGGFHGGGGGGF
@M02034:409:000000000-BFKT7:1:1106:15351:19554 1:N:0:25
AAAGTCGAGGTGCCTAAAGTGGCAACCCAGACTCGTAAGTCGGTTGGTGGTGTAGAGCTTCCTGTAGCCGCATGGCGTTCGTACTTAAATATGGAACTAACCATTCCAATTTTCGCTGTCTCTTATACACATCTCCGAGCCCACGAGACT
+
BAA?AFBBBBBBGGGBCFBEDGFHHHCGGHFGHHGF?AAGFEEEEECFFGEGEFHGGEHFHEHHHHHHGDGEGGHGG1FGGEFHEHHEFGFFGGGGGCGEBCFHFGFFBGGHGFE?E?ADFDGGHHGHHHEHGHGDA/CCGFHGGG/AEH
@M02034:409:000000000-BFKT7:1:1106:11709:19557 1:N:0:25
AAAGTCGAGGTGCCTAAAGTGGCAACCCAGACTATTCTTTTGGTTGGTGGTGTAGAGCTTCCTGTAGCCGCATGGCGTTCGTACTTAAATATGGAACTAACTTCCAATTTTCGCTGTCTCTTATACACATCTCCGAGCCCACGAGACTAA
+
BCCCAFBCCCCCGGGGGGGFGGGHHHHGGHGGHHHHHHHHHHGHHGGGFGEGHHHHHHHHHHHHHHHGGGGGGGHHGGGGGGHHHHHGHHHHHHFFGHHHHHHHHHHHHHHHGDGFFHHHHHHHGHGHHHHHHGGFGGGGHGGCCGGHHE
@M02034:409:000000000-BFKT7:1:1106:20707:19560 1:N:0:25
AAAGTCGAGGTGCCTAAAGTGGCAACCCAGACTAAGCAGTCTGTTGGTGGTGTAGAGCTTCCTGTAGCCGCATGGCGTTCGTACTTAAATATGGAACTAACCATTCCAATTTTCGCTGTCTCTTATACACATCTCCGAGCCCACGAGACT
+
A3A?3B>>>D>AGGGFGFGBGDFFFHA2FGHCHAEHHGFGGHDHFDF2AEEFFFG5DDGBBGHHBGH5GFGGGGHAE?/FFAB1BGFFFB4EB333B3B3F1?BEG4FBBBFG4EEG?E3GBGHEHDGGGFHHH1B?/CC?/GFCGGGGG
@M02034:409:000000000-BFKT7:1:1106:20580:19567 1:N:0:25
AAAGTCGAGGTGCCTAAAGTGGCAACCCAGACTCTTTTTACTGTTGGTGGTGTAGAGCTTCCTGTAGCCGCATGGCGTTCGTACTTAAATATGGAACTAACCATTCCAATTTTCGCTGTCTCTTATACACATCTCCGAGCCCACGAGACT
+
BCCCBFCCCCCBGGGGGGGGGGGHHHHGGHHGHHHHHHHHHHHHHHHGFGEFGHHHHHHHHHHHGHHHHGGGGGHGGGGGGEHHHHHHHHGHHHHHHHHHHHGHHHHHHHHHHGGGGGGHHHHHHHHHHHGHHHGHGCGGGGHGGGGGGH
@M02034:409:000000000-BFKT7:1:1106:20137:19567 1:N:0:25
AAAGTCGAGGTGCCTAAAGTGGCAACCCAGACTTTTTATTGTGTTGGTGGTGTAGAGCTTCCTGTAGCCGCATGGCGTTCGTACTTAAATATGGAACTAACCATTCCAATTTTCGCTGTCTCTTATACACATCTCCGAGCCCACGAGACT
+
BBCCBFCCDCCCGGGGGGGGGGGHHHHGGHHGHHHHHHHHHHHHHHHFFGFFHHHFHHHHHHHHHHHHHGGEGGHHFGGGGGHHHHHHHHHHHHBGGHHHHHGHHHGEHHHHHHGGGGGHHHHHGHHHFHHHHHGHGCCGGGHGGGGGGH
@M02034:409:000000000-BFKT7:1:1106:5677:19572 1:N:0:25
AAAGTCGAGGTGCCTAAAGTGGCAACCCAGACTTAGAATTTTGTTGGTGGTGTAGAGCTTCCTGTAGCCGCATGGCGTTCGTACTTAAATATGGAACTAACCATTCCAATTTTCGCTGTCTCTTATACACATCTCCGAGCCCACGAGACT
+
BBCCCFABCCCCGGGGGGGGGGGHHHHGGHGGHHHHGHHHHHHFGHHGGGEFHHHHHHHHHHHHHHHHHGGGGGHHGGGGGGHHHHHHHHGHHHHGHHGFGHGHHHHHHHHHHHGGGGGGHHHHHHHHHHFHHFFFFCCDGGHGGFGGGG
@M02034:409:000000000-BFKT7:1:1106:13063:19573 1:N:0:25
AAAGTCGAGGTGCCTAAAGTGGCAACCCAGACTTATTTGGCTGTTGGTGGTGTAGAGCTTCCTGTAGCCGCATGGCGTTCGTACTTAAATATGGAACTAACCATTCCAATTTTCGCTGTCTCTTATACACATCTCCGAGCCCACGAGACT
+
BCCCCFBCBCBCGGGGGGGGGGGHHHHGGHHGHHHHHHHHHHGHHHHEFGEGHHHHHGHHHHHHHHHHHGGFGGHHGGGGGGFHHHFGHHGHHHGGHHHHHHGHHHGHHHHHHHGGGGGGHHHHFHGHGHHHHHHHG?GGFGHGGCCGGH
@M02034:409:000000000-BFKT7:1:1106:20458:19576 1:N:0:25
AAAGTCGAGGTGCCTAAAGTGGCAACCCAGACTGCTACTACTGTTGGTGGTGTAGAGCTTCCTGTAGCCGCATGGCGTTCGTACTTAAATATGGAACTAACCATTCCAATTTTCGCTGTCTCTTATACACATCTCCGAGCCCACGAGACT
+
BBBCCFCCCCBCGGGGGGGGGGGHHHHGGHHGHHHHHHHHHHHHHHHFFGEFGHHHGGHHHHGHHHHHHGGFGGHGFEEGGEHHHHHHHHFHHHGFHHHHHHGHHFHHHHHHHFGGGGGHHHHHGHHHGGEHHHFFG?FGGEHGGGGFFH
@M02034:409:000000000-BFKT7:1:1106:22827:19578 1:N:0:25
AAAGTCGAGGTGCCTAAAGTGGCAACCCAGACTAGGGGGGGGTTGGTGGTGTAGAGCTTCCTGTAGCCGCATGGCGTTCGTACTTAAATATGGAACTAACCATTCCAATTTTCGCTGTCTCTTATACACATCTCCGAGCCCACGAGACTA
+
CCCCCFCCCCBBGGGGGGGGGGGHHHHGGHHGHHHHHGGGGFFFFFDFFAEEFFFFFFFFFFFFFFFFFFFFFFFFDFFFFFFEFBFFFFFFFFFFFFBFFFFFFFFBFFFFFFFFFFFFFFFFFFFFFFFFFFFFFFFFFFFFFFDFFF
@M02034:409:000000000-BFKT7:1:1106:22847:19580 1:N:0:25
AAAGTCGAGGTGCCTAAAGTGGCAACCCAGACTAGGGGGGGGTTGGTGGTGTAG
+
33AA>D3>DD>AFGGBAEGFGGGHCHBEFFHACDGGHGEEGFBFBF:A.9A./B
@M02034:409:000000000-BFKT7:1:1106:13288:19583 1:N:0:25
AAAGTCGAGGTGCCTAAAGTGGCAACCCAGACTCCTCCTTGGGTTGGTGGTGTAGAGCTTCCTGTAGCCGCATGGCGTTCGTACTTAAATATGGAACTAACCATTCCAATTTTCGCTGTCTCTTATACACATCTCCGAGCCCACGAGACT
+
CCCCCFCCCBBCGGGGGGGGGGGHHHHGGHHGHHHHHHHHHHHFFGGGGGFFGHHHHHHHHHHHHHHHHGGGGGHHGGGGGGHHHHHHHHHHHHGHHHHHHHHHHHEHHHHHHHGGGGGGHGHHGHHHHHGHHHGHGCGFGGHGGGGGGH
@M02034:409:000000000-BFKT7:1:1106:22256:19588 1:N:0:25
AAAGTCGAGGTGCCTAAAGTGGCAACCCAGACTCTGACTACGGTTGGTGGTGTAGAGCTTCCTGTAGCCGCATGGCGTTCGTACTTAAATATGGAACTAACCATTCCAATTTTCGCTGTCTCTTATACACATCTCCGAGCCCACGAGACT
+
CCCCCFBBCBBBGGGGGGGFGGGHHHHGGHGGHHHHHHHHHGGHGGGFFGEFGHHHHHHHHHHHGHHHHGGFGGGFEEGGGFHHHHHHHHHHHHFFHHHHHHGHHHHFHHHHHHGGGGGHHHHHHHHHGGGHHFGHE/CCFGHGGGGGFH
@M02034:409:000000000-BFKT7:1:1106:12020:19588 1:N:0:25
AAAGTCGAGGTGCCTAAAGTGGCAACCCAGACTTATCAGCCGGTTGGTGGTGTAGAGCTTCCTGTAGCCGCATGGCGTTCGTACTTAAATATGGAACTAACCATTCCAATTTTCGCTGTCTCTTATACACATCTCCGAGCCCACGAGACT
+
ABABBFBBBBBBGGGGGGGGGGGHFHHEGHHGGHHGHHHHHGGAEFGEFGEFHGHHHGHHHHHHHGHGGGFGGGHHGGGGGGHHHHGHHHFHHFDBGFHHGHFGHHGHHHHHHHGGGACFFFHHGHEGBCBC?D2FDGGCDGFAC?CDDF
@M02034:409:000000000-BFKT7:1:1106:5825:19601 1:N:0:25
AAAGTCGAGGTGCCTAAAGTGGCAACCCAGACTTGGGTTTTGGTTGGTGGTGTAGAGCTTCCTGTAGCCGCATGGCGTTCGTACTTAAATATGGAACTAACCATTCCAATTTTCGCTGTCTCTTATACACATCTCCGAGCCCACGAGACT
+
A@B33BAAD2AAGFGGGFGGGGGFHGHGGHGGHHHCF2B2FGGHHGGBFGEFGGHHHHFHHHHHHHHHHGGGGGHGGGGGGEHHHHFFGHGHGFFFHGFFHHHHGHGFHHHHHGGGGGFGHHGHHHBGFHEHGHB2CBGGGGEGGGGEFG
@M02034:409:000000000-BFKT7:1:1106:9110:19605 1:N:0:25
AAAGTCGAGGTGCCTAAAGTGGCAACCCAGACTGAGAAGTAGGTTGGTGGTGTAGAGCTTCCTGTAGCCGCATGGCGTTCGTACTTAAATATGGAACTAACCATTCCAATTTTCGCTGTCTCTTATACACATCTCCGAGCCCACGAGACT
+
CDDCCFCCCCABGGGGGGGGGGGHHHHGGHHGHHGGGHHGHHHHHHGEFGEFHHHHHHHHHHHHHHHHHGGGGGHHGGGGGFHHHHHHHHGHHHGHHHHHHHFHHHGHHHHHHHGFGGGHHHHHHHHHHHHHHHHHGFGGGGHGGGGGGH
@M02034:409:000000000-BFKT7:1:1106:22975:19616 1:N:0:25
AAAGTCGAGGTGCCTAAAGTGGCAACCCAGACTTATTTTCTTGTTGGTGGTGTAGAGCTTCCTGTAGCCGCATGGCGTTCGTACTTAAATATGGAACTAACCATTCCAATTTTCGCTGTCTCTTATACACATCTCCGAGCCCACGAGACT
+
BABBBFBBBBABGGGGGGGGGGGGHHHGGHHGHHHHHHHHHHHFGHHEFGGFHHHHHHHHHHHHHHHHHGGGGGHHGGGGGGHHHHHFHHGHGHFHGHHFHHHHHHHHHHHHHHGGGGGHHHHHHHFHHGHHHHFGDDGGGGHGGCGGGH
@M02034:409:000000000-BFKT7:1:1106:27021:19618 1:N:0:25
AAAGTCGAGGTGCCTAAAGTGGCAACCCAGACTAAGGAGATGGTTGGTGGTGTAGAGCTTCCTGTAGCCGCATGGCGTTCGTACTTAAATATGGAACTAACCATTCCAATTTTCGCTGTCTCTTATACACATCTCCGAGCCCACGAGACT
+
BBBBBFAAD22AFGGACGGGFGF4FGGGGHGFGF3BF3B23BFFFDGGEGEFFDGGBDFGHHHGFDGFGE0EFGHGEECFGGCGGHFHEFFHHH@DCGB3CFGFFDFHFHHHGFE<EGADGDHGDFHF?CDHH?B1?BD?B</FCCGGGD
@M02034:409:000000000-BFKT7:1:1106:4703:19629 1:N:0:25
AAAGTCGAGGTGCCTAAAGTGGCAACCCAGACTCCGACTGCTGTTGGTGGTGTAGAGCTTCCTGTAGCCGCATGGCGTTCGTACTTAAATATGGAACTAACCATTCCAATTTTCGCTGTCTCTTATACACATCTCCGAGCCCACGAGACT
+
AABBAF3ADDBBGGGGGGGGGGGHHHHGGHHGHHHGGGGGGHFFHHHGGGGGHHHHGGHHFHHHHHHHHGGGGGHGG1EFGFHHHHHHHGGGHHHHHHGHGHEHGHHGHGHHHHGGGGFHFGFHHHGHEHFBGFGHGCCCFGHGGGGGGG
@M02034:409:000000000-BFKT7:1:1106:7830:19629 1:N:0:25
AAAGTCGAGGTGCCTAAAGTGGCAACCCAGACTCGGTGTGGGGTTGGTGGTGTAGAGCTTCCTGTAGCCGCATGGCGTTCGTACTTAAATATGGAACTAACCATTCCAATTTTCGCTGTCTCTTATACACATCTCCGAGCCCACGAGACT
+
CCCCCFCCCCABGGGGGGGGGGGHHHHGGHHGHHGGEGEEGGGEFGGEFGEFGHHHHHHHHHHHHHHHHGGGGGHHGFGGGGHHHHHHHHFHHGHFHHHHHHGHHHGHHHHHHHGGGGGHGHHHFHFHHHFHHHFFGCGGGGHGGGGGGH
@M02034:409:000000000-BFKT7:1:1106:13213:19633 1:N:0:25
AAAGTCGAGGTGCCTAAAGTGGCAACCCAGACTAGGAGGAATGTTGGTGGTGTAGAGCTTCCTGTAGCCGCATGGCGTTCGTACTTAAATATGGAACTAACCATTCCAATTTTCGCTGTCTCTTATACACATCTCCGAGCCCACGAGACT
+
BBCCCFBCCCBCGGGGGGGGGGGHHHHGGHHGH333BAE2F3GGHHHGGGGFHHHHHHHHHHHHHGHHHGGGGGHHGGGGGGHHHHHHHHHHHHHHHHHHHHHHHHGHHHHHHHGGGGGHHHHHHHHHGHGHHHH2C/DGGGHGGGGGGF
@M02034:409:000000000-BFKT7:1:1106:6655:19636 1:N:0:25
AAAGTCGAGGTGCCTAAAGTGGCAACCCAGACTAATGATCATGTTGGTGGTGTAGAGCTTCCTGTAGCCGCATGGCGTTCGTACTTAAATATGGAACTAACCATTCCAATTTTCGCTGTCTCTTATACACATCTCCGAGCCCACGAGACT
+
AAB?AFBBDBABGGGDGCGGDGGGHHHGGHGFHFFGGEHHBGGGHHEGGGFFBDGEFFHGHHGHHFHFFEGCGGHF0EEFGFGGFFFFFHGHFHBBFGG3GHBGHFG4EGFHHD>EGF/B4GGGDGHHGFHF?FF2C/BCCFHED/@EDF
@M02034:409:000000000-BFKT7:1:1106:4688:19639 1:N:0:25
AAAGTCGAGGTGCCTAAAGTGGCAACCCAGACTCATACTGCTGTTGGTGGTGTAGAGCTTCCTGTAGCCGCATGGCGTTCGTACTTAAATATGGAACTAACCATTCCAATTTTCGCTGTCTCTTATACACATCTCCGAGCCCACGAGACT
+
CCCCCFBCBCCCGGGGGGGGGGGHHHHGGHHGH335A5DD5DGHFHEE22EA13F5EBAAAFEEFA5BDEE0EE11>?/FA?2?FHH3@BG4BD33BBGG313B34F4BG3GD4>?FE<B?4DF?B4BGC2?FDF2E/<BDAA/<CGGGG
@M02034:409:000000000-BFKT7:1:1106:24558:19639 1:N:0:25
AAAGTCGAGGTGCCTAAAGTGGCAACCCAGACTGAGATTGAGGTTGGTGGTGTAGAGCTTCCTGTAGCCGCATGGCGTTCGTACTTAAATATGGAACTAACCATTCCAATTTTCGCTGTCTCTTATACACATCTCCGAGCCCACGAGACT
+
BBAABFBBDBABGGGGGGGGGGGFFGHGGHHGHHFGGHFHHGGHHHGEFGEFGFHFHEFHHHHHHHHHHGGGEGHGGEGGFEGHHHFGGHGHHHGHHHHHHEHHHHHGHHHHHGGGGGFHFGHHHHHHFHGGHHGFG@FGGGHGGGGGGH
@M02034:409:000000000-BFKT7:1:1106:16209:19641 1:N:0:25
AAAGTCGAGGTGCCTAAAGTGGCAACCCAGACTCCTAAGAAGGTTGGTGGTGTAGAGCTTCCTGTAGCCGCATGGCGTTCGTACTTAAATATGGAACTAACCATTCCAATTTTCGCTGTCTCTTATACACATCTCCGAGCCCACGAGACT
+
BBCCBFCCCCCCGGGGGGGGGGGHHHHGGHHGHHHHHHGBGFHGGGGEFGGGHHHFHFHHFHHHHGHGHGGEFGHFGEGGGGHHHHHHHHHHHHBGGHHHHHFHFHHGHHHHHHEEGGEHHHHHHHHHHHGHHHHHGGGGCGHGGCGGGH
@M02034:409:000000000-BFKT7:1:1106:15457:19653 1:N:0:25
AAAGTCGAGGTGCCTAAAGTGGCAACCCAGACTACTTGAATGTTGGTGGTGTAGAGCTTCCTGTAGCCGCATGGCGTTCGTACTTAAATATGGAACTAACCATTCCAATTTTCGCTGTCTCTTATACACATCTCCGAGCCCACGAGACTA
+
CCCCCFCCBCBCGGGGGGGGGGGHHHHGGHHGHHHHHHGHHHHHHHEFGFGHHHHHHHHHHHHHHHHHGGFGGHGGGGGGGHHHHHHHHHHHHHHHHHHGHHHHHHHHHHHHHGGGGGHHHHHGHHGHHGHHHHGGGGGGGHGGGGGGHH
@M02034:409:000000000-BFKT7:1:1106:8946:19653 1:N:0:25
AAAGTCGAGGTGCCTAAAGTGGCAACCCAGACTCAGAGTGGGGTTGGTGGTGTAGAGCTTCCTGTAGCCGCATGGCGTTCGTACTTAAATATGGAACTAACCATTCCAATTTTCGCTGTCTCTTATACACATCTCCGAGCCCACGAGACT
+
CCCCCFCCCCBCGGGGGGGGGGGHHHHGGHHGHCAF3GFGGHGFFGGEFGEFHHHGHHHHHHHHHHHHHGGGGGHHGGGGGGHHHHHHHHHHHHHFHHHHHHGHHHHGHHHHHHGGGGGHHGHGHHHHHHFHHHGFGDGGGGHGGFGGDF
@M02034:409:000000000-BFKT7:1:1106:25515:19654 1:N:0:25
AAAGTCGAGGTGCCTAAAGTGGCAACCCAGACTCTTTCGGTTGTTGGTGGTGTAGAGCTTCCTGTAGCCGCATGGCGTTCGTACTTAAATATGGAACTAACCATTCCAATTTTCGCTGTCTCTTATACACATCTCCGAGCCCACGAGACT
+
ABAAAFABBBAAFGGGGGGGGGGFHGHGGHHGHGHGHGEGBECAFHGAF?EFG3F5G5DFDCHHFFFFGEG?EEHFFEEFGEBGFHGGHHGHHG3@FGHHHHBGHHGBGHFHHEEEGG<F3GGFDHDGFCD?GGG2C/<BGFHEFDDDGF
@M02034:409:000000000-BFKT7:1:1106:18259:19660 1:N:0:25
AAAGTCGAGGTGCCTAAAGTGGCAACCCAGACTCAGAAGAAGGTTGGTGGTGTAGAGCTTCCTGTAGCCGCATGGCGTTCGTACTTAAATATGGAACTAACCATTCCAATTTTCGCTGTCTCTTATACACATCTCCGAGCCCACGAGACT
+
CCCCCFBCCCBBGGGGGFGGGGGHHHHGGHHGHHBBEDGHFHFHHHCAF1EEA3G5FDEGDGGD5BFDGAE?EGF1@EFGDE2GEFGB3FGHFD3@FFGHB03BD?F4BGGHHD/EFE<F4FF?4B3FHB2?FGFFF<B<<FCCC/AAGH
@M02034:409:000000000-BFKT7:1:1106:14169:19671 1:N:0:25
AAAGTCGAGGTGCCTAAAGTGGCAACCCAGACTGTGGCGTTTGTTGGTGGTGTAGAGCTTCCTGTAGCCGCATGGCGTTCGTACTTAAATATGGAACTAACCATTCCAATTTTCGCTGTCTCTTATACACATCTCCGAGCCCACGAGACT
+
CCCCCFCCCCBBGGGGGGGGGGGHHHHGGHHGHHHHHGEEFFGFGFEEFGEFAGGFGHHHFHHHHHHHHGGGGGHHGGGGGGHHHHHHGHFHHHHEGFGHHGFHHHHHFHHHHFFGGGFFHGHGHHDDHHFHHGHHGGFGGGHGGG@EDH
@M02034:409:000000000-BFKT7:1:1106:16067:19674 1:N:0:25
AAAGTCGAGGTGCCTAAAGTGGCAACCCAGACTTCGGGGGGGGTTGGTGGTGTAGAGCTTCCTGTAGCCGCATGGCGTTCGTACTTAAATATGGAACTAACCATTCCAATTTTCGCTGTCTCTTATACACATCTCCGAGCCCACGAGACT
+
AAAAAFBBBBAACGGGGGGGGFGFGHHFGFDFGHH2EFE?CC-BBBBAAD;AEBF/BFBFFFFFFFFFFF<>DDFF?9@EF9BFFFFBFB9FFFBBFFBFFFBFFFFBFFBFFFBFFFAFBFBF9B9FFF/9FFFBD-99BEEF???DFF
@M02034:409:000000000-BFKT7:1:1106:20776:19680 1:N:0:25
AAAGTCGAGGTGCCTAAAGTGGCAACCCAGACTCCTCCGTCTGTTGGTGGTGTAGAGCTTCCTGTAGCCGCATGGCGTTCGTACTTAAATATGGAACTAACCATTCCAATTTTCGCTGTCTCTTATACACATCTCCGAGCCCACGAGACT
+
BABBBFBBBBABGGGGGGGGGGGHHHHGGHHGGHHHHHGFHHGHHHHEFGEFHHHHHHHHHHHHFFHGHGGEFGHHGGGGGGHHHHHGGHGHHHDGHHGHHHFHHHEHHHHHHHGGGGGGHHHHHHFGFFHHHHGGE@GGGGHGGCGFGH
@M02034:409:000000000-BFKT7:1:1106:10196:19683 1:N:0:25
AAAGTCGAGGTGCCTAAAGTGGCAACCCAGACTAAGACGGTTGGTGGTGTAGAGCTTCCTGTAGCCGCATGGCGTTCGTACTTAAATATGGAACTAACCATTCCAATTTTCGCTGTCTCTTATACACATCTCCGAGCCCACGAGACTAAG
+
BBCCCFCCCCBCGGGGGGGGGGGHHHHGGHHGHHHHHHGGGFGGFGGGGHHHHHHHHHHHHHHHHHGGGGGHHGGGGGGHHHHHHHHHHHHHHHHHFHGHHHHHHHHHHHFGGGGGHHHHHHHHHGGHHHHHHGCGGGGHGGGGGGHHHH
@M02034:409:000000000-BFKT7:1:1106:9753:19684 1:N:0:25
AAAGTCGAGGTGCCTAAAGTGGCAACCCAGACTAAGAATAATGTTGGTGGTGTAGAGCTTCCTGTAGCCGCATG
+
DCCCDFCCCCBCGGGGGGGGGGGHHHHGGHHGHHHH35F55D555DA222BA13F5A53B5FFAF5E5BAE0EE
@M02034:409:000000000-BFKT7:1:1106:11322:19685 1:N:0:25
AAAGTCGAGGTGCCTAAAGTGGCAACCCAGACTGGGCCGGAGGTTGGTGGTGTAGAGCTTCCTGTAGCCGCATGGCGTTCGTACTTAAATATGGAACTAACCATTCCAATTTTCGCTGTCTCTTATACACATCTCCGAGCCCACGAGACT
+
CCCCCFCBCCABGGGGGGGGGGGHGHHGGHHGHHHHHHGGGGGFGHGGGGGGHHHHHHHHHHHHHHHHHGGFGGHHGGGGGFGFHHHHHHHHHHGHFHHFHHHHHHGHFHHHHHGGGGGGHHHHGHHHHHHHHHGFGCGGGGHGGGGGGH
@M02034:409:000000000-BFKT7:1:1106:11108:19691 1:N:0:25
AAAGTCGAGGTGCCTAAAGTGGCAACCCAGACTCGTATTGCTGTTGGTGGTGTAGAGCTTCCTGTAGCCGCATGGCGTTCGTACTTAAATATGGAACTAACCATTCCAATTTTCGCTGTCTCTTATACACATCTCCGAGCCCACGAGACT
+
AABCAFBBBBCCGGGGGGGGFGGHHHHGGHHGHHGHGHHHHHHHHHG2FFEFEHHGHHHHHHHHHHHHHGG?EGGHGFGGGGHHHHHFHGGHGFBDCGGGHHGGGGHHHHHHGHGGGGGHHHHHHHFHHGEHFHFFDB@DCGFCCFFDDH
@M02034:409:000000000-BFKT7:1:1106:10214:19692 1:N:0:25
AAAGTCGAGGTGCCTAAAGTGGCAACCCAGACTAAGACGGTT
+
AAAAAF1>A1>1FGFGBEG3FGGFEF0ECEHGFBAFBFEE/B
@M02034:409:000000000-BFKT7:1:1106:7588:19696 1:N:0:25
AAAGTCGAGGTGCCTAAAGTGGCAACCCAGACTCCTACGAATGTTGGGGGTGTAGAGCTTCCTGTAGCCGCATGGCGTTCGTACTTAAATATGGTACTAACCTTTCCAATTTTCGCTGTCTCTTATACACATCTCCGAGCCCACGAG
+
BCCCAFABBBBBGGGGGGGGGGGHHHHGGHHGH33FA3AE2BGGBA22A0FE03FAD5BE5FFBF5D53>E/B1C1>?>E>>2?FGH3FDG44?44B?EG303B?3E4BB3B33<?EB/B3DFF22@2FCB<GFHFG</A<F/F@-@
@M02034:409:000000000-BFKT7:1:1106:25699:19702 1:N:0:25
AAAGTCGAGGTGCCTAAAGTGGCAACCCAGACTGCTTCTTATGTTGGTGGTGTAGAGCTTCCTGTAGCCGCATGGCGTTCGTACTTAAATATGGAACTAACCATTCCAATTTTCGCTGTCTCTTATACACATCTCCGAGCCCACGAGACT
+
BBAABFCBCCAAGGGGGGGGGGGHHHGFGHHGHHHFHHHHHHGGGHEEFGFFGGHGHHHHHGHGGFHGHGGFGEHFEEFGGFGHHHHGGHFHHHFGGHHHHHHHHGFHEGHHHHGEEGFGFHHHHHHFHFGCB?DGC<C@FFHG@CDFGG
@M02034:409:000000000-BFKT7:1:1106:24831:19712 1:N:0:25
AAAGTCGAGGTGCCTAAAGTGGCAACCCAGACTAAGTGGACGGTTGGTGGTGTAGAGCTTCCTGTAGCCGCATGGCGTTCGTACTTAAATATGGAACTAACCATTCCAATTTTCGCTGTCTCTTATACACATCTCCGAGCCCACGAGACT
+
BBBBBFBBBBABGGGGGGGGGGGHHHHGGHHGHHGHGHHHHGGGFEGGGGFFHHHHHHHHHHHHHHHHHGGGGGHHGGGGFECHHHHGHHGGHHHHHHHGHHHHHHHHFHHHHHGGGGGHHHHHHHFHHHHHHHGHGDDCFGHGCDGEGH
@M02034:409:000000000-BFKT7:1:1106:27198:19714 1:N:0:25
AAAGTCGAGGTGCCTAAAGTGGCAACCCAGACTGAGGAGCGTGTTG
+
CCCCBFBBDBBBGGGGGGGGGGGHHGHGGHHEH3A323B2EEGGCH
@M02034:409:000000000-BFKT7:1:1106:22086:19717 1:N:0:25
AAAGTCGAGGTGCCTAAAGTGGCAACCCAGACTGGTAGTTGGTGGTGTAGAGCTTCCTGTAGCCGCATGGCGTTCGTACTTAAATATGGAACTAACCATTCCAATTTTCGCTGTCTCTTATACACATCTCCGAGCCCACGAGACTAAGG
+
CBCCCFCCCCABGGGGGGGGGGGHHHHGGHHGHHHFHHHHHHEFEEGHHHHHFHHHHHHHHHFHGGGGGHGGEFFEEHHHHGHHHFHHHBFFGHHHHHHHHHHGFHHHH?EGGGHHGHHHHGHGGEHHHHHGGGGGGHGGCGGDHGHHH
@M02034:409:000000000-BFKT7:1:1106:24912:19718 1:N:0:25
AAAGTCGAGGTGCCTAAAGTGGCAACCCAGACTCAGCCTAAGGTTGGTGGTGTAGAGCTTCCTGTAGCCGCATGGCGTTCGTACTTAAATATGGTACTAACCATTCCAATTTTCGCTGTCTCTTATACACATCTCCGAGCCCACGAGACT
+
CBBCCFABCBCCGGGGGGGGGGGHHHHGGHHGHFCBCFHFFGHHH22EEEGEEEGBF5BFDGGHFEGFEEG0EEC1EAECFE2?FFHBEGBEGH44BEGHCF3FF4G?FGFGF?>EGF<FGFFH4F4?3GH2FF?FE/@@@FHGC?CFDG
@M02034:409:000000000-BFKT7:1:1106:26982:19731 1:N:0:25
AAAGTCGAGGTGCCTAAAGTGGCAACCCAGACTCCGACTCCGGTTGGTGGTGTAGAGCTTCCTGTAGCCGCATGGCGTTCGTACTTAAATATGGAACTAACCATTCCAATTTTCGCTGTCTCTTATACACATCTCCGAGCCCACTCTCCG
+
BBBBBFBBBBBBGGGGGGGGGGGHHHHGGHHGGHHGCFGGFEEGEGCGGGGFHHHGHDHHFHHHHHHHHGGFGGHHGGGGGFFFHHFGGHHHHFEF?GHHFGGHHGEHHHHHHHGGGGGFHHHHHHFHEGGBGFGGFCGGGEHFHHEHB>
@M02034:409:000000000-BFKT7:1:1106:15629:19731 1:N:0:25
AAAGTCGAGGTGCCTAAAGTGGCAACCCAGACTACTCAGCGTGTTGGTGGTGTAGAGCTTCCTGTAGCCGCATGGCGTTCGTACTTAAATATGGAACTAACCATTCCAATTTTCGCTGTCTCTTATACACATCTCCGAGCCCACGAGACT
+
BCCCCFBBDBABGGGGGGGGGGGHHHHGGHHGHHHHHHHGGGGGHHHGGGEFGHHHHHHHHHHHGHHHHGGGGGHHGGGGGEFHHHHGHHFGHHBGHGHHHHHHHFFHHHHHHHGGGGGGHGHHFHFHHHFHHHFFFCDGGGHGGGGGGH
@M02034:409:000000000-BFKT7:1:1106:17199:19738 1:N:0:25
AAAGTCGAGGTGCCTAAAGTGGCAACCCAGACTAGGCAGACTGTTGGTGGTGTAGAGCTTCCTGTAGCCGCATGGCGTTCGTACTTAAATATGGAACTAACCATTCCAATTTTCGCTGTCTCTTATACACATCTCCGAGCCCACGAGACT
+
CBCCBFBCCCCCGGGGGGGGGGGHHHHGGHHGHHHHHHGGHHHHHHHEFGGGHHHGHHHHHHHHHHHHHGGFGGHHGGGGGGHHHHHGHHHHHHHHHHHHHHFHHHGHHHHHHHGGGGGHHGHHHHGHGHHHHHHHGCCGGGHGGFGGGH
@M02034:409:000000000-BFKT7:1:1106:18502:19738 1:N:0:25
AAAGTCGAGGTGCCTAAAGTGGCAACCCAGACTCCTGCTCCTGTTGGTGGTGTAGAGCTTCCTGTAGCCGCATGGCGTTCGTACTTAAATATGGAACTAACCATTCCAATTTTCGCTGTTCTTATACACATCTCCGAGCCCACGAGACTA
+
BBBBAFBCCCAAGGGGGGGGGGGHHHHGGHHGHHHHHHHHHHHHHHHGGGEFGHHHHHHHHHHHHHHHHGGGGGHHGGGGGFHHHHHHHHHHHHHFGHHGHHHHHHHHHHHHHHGGGGGHHHHHHHGHGGHHHHGGCGGGGHGGGGGGGH
@M02034:409:000000000-BFKT7:1:1106:6022:19742 1:N:0:25
AAAGTCGAGGTGCCTAAAGTGGCAACCCAGACTGTGATTCGGGTTGGTGGTGTAGAGCTTCCTGTAGCCGCATGGCGTTCGTACTTAAATATGGAACTAACCATTCCAATTTTCGCTGTCTCTTATACACATCTCCGAGCCCACGAGACT
+
BBBBBFBBBBBBGGGGGCGGGGGHHHHGGHHGHHHHHHHHGHGHGGFEFGEFHHHFHHHHHHHHHHHHHGGGGGHFGEGGGGGHHHFFHHFGGF3BGHHHHHFHHHFHFGGHHGGGGGGFHHHHHHHFHHGHHHGGGCGGFGGGGGGGGG
@M02034:409:000000000-BFKT7:1:1106:25161:19759 1:N:0:25
AAAGTCGAGGTGCCTAAAGTGGCAACCCAGACTGCGATTTGGGTTGGTGGTGTAGAGCTTCCTGTAGCCGCATGGCGTTCGTACTTAAATATGGAACTAACCATTCCAATTTTCGCTGTCTCTTATACACATCTCCGAGCCCACGAGACT
+
A3AABFABBCBBGGGGGGGGGGGFHHHGGHHGHHHGEDHFHHDGFGFGFGEFGHHHHHHHHHHHHGHHHGGEGGHHGEGGGFGHHHHGFHHHFFGHHHHGGHFHHHHEFGHHHEGGGGGGHHHHGHHHGHGHHHHHGCFF?FHGGFCGGH
@M02034:409:000000000-BFKT7:1:1106:14955:19768 1:N:0:25
AAAGTCGAGGTGCCTAAAGTGGCAACCCAGACTATGCTTAGGGTTGGTGGTGTAGAGCTTCCTGTAGCCGCATGGCGTTCGTACTTAAATATGGAACTAACCATTCCAATTTTCGCTGTCTCTTATACACATCTCCGAGCCCACGAGACT
+
AAAAAFAAD@>AGGGF1BFDGGFCHEHGGGHGF1B212DFH1FFGCGGFEAFFEGGHGGFHHHHFHHGHGGEFGHEGGEGG/0CCGGF1BBFF11BBEE1BEEF1EG2BFBGHFCEAEEDGFFF1>GHFHGHFFGHGC/C?FHG/@C?CD
@M02034:409:000000000-BFKT7:1:1106:14055:19769 1:N:0:25
AAAGTCGAGGTGCCTAAAGTGGCAACCCAGACTCTGTAGAAGGTTGGTGGTGTAGAGCTTCCTGTAGCCGCATGGCGTTCGTACTTAAATATGGAACTAACCATTCCAATTTTCGCTGTCTCTTATACACATCTCCGAGCCCACGAGACT
+
BCBCBFCCCCBBGGGGGGGGGGGHHHHGGHHGHHHHGFHHHHHHHHGEGGGFGFHFHHHHFHHHHFFFGGGGGGHFEEGGGGFHHHHHHHHHGGDBGHGHGHFFDGGFHHHHHFGGGGFHFHHHHGHHHHHHHHHFFCCGGGHGGGGGGH
@M02034:409:000000000-BFKT7:1:1106:18569:19772 1:N:0:25
AAAGTCGAGGTGCCTAAAGTGGCAACCCAGACTAGGGAGGGTGTTGGTGGTGTAGAGCTTCCTGTAGCCGCATGGCGTTCGTACTTAAATATGGAACTAACCATTCCAATTTTCGCTGTCTCTTATACACATCCCGAGCCCACGAGACTA
+
CBCCBFCCCCABGGGGGGGGGGGHHHHGGHHGHHHHHHGGGGGEGHHGFGEFGFHFHHHHHHHHAFGHHGGGGGHGFEGGGGHHHHHHHGHHGHFHFHHHHHGHHHHHHHHHHHGGGGGHHGHHGHHHGHHHHHHEGGGGGHGGGGGGHH
@M02034:409:000000000-BFKT7:1:1106:10176:19776 1:N:0:25
AAAGTCGAGGTGCCTAAAGTGGCAACCCAGACTATGCGGTATGTTGGTGGTGTAGAGCTTCCTGTAGCCGCATGGCGTTCGTACTTAAATATGGAACTAACCATTCCAATTTTCGCTGTCTCTTATACACATCTCCGAGCCCACGAGACT
+
CCCCCFCCCCBCGGGGGGGGGGGHHHHGGHHGHHHHHGGEEFHHHHHEFGFFHHHHHHHHHHHHHHHHHGGGGGHHGGGGGGHHHHHHHHHHHHHGHHHHHHHHHHHHHHHHHHGGGGGGHHHHHHHHHHGHHHHHGGGGGGHGGGGGGH
@M02034:409:000000000-BFKT7:1:1106:16217:19780 1:N:0:25
AAAGTCGAGGTGCCTAAAGTGGCAACCCAGACTGGGATGAATGTTGGTGGTGTAGAGCTTCCTGTAGCCGCATGGCGTTCGTACTTAAATATGGAACTAACCATTCCAATTTTCGCTGTCTCTTATACACATCTCCGAGCTCACGAGACT
+
CBCCBFCCBCBBGGGGGGGGGGGHHDHGGHHGHHDHHFFGCHHHHHGEFEEEADHEFAFGAGHGGDHFFGGEGGHEFEFGFECFGFGHEGGFGF33GFGFFHBGHHFBGHBHG4EGGGEEFHHDDBHFHGD2FHHEE/BC/@FGHFGFEH
@M02034:409:000000000-BFKT7:1:1106:14948:19786 1:N:0:25
AAAGTCGAGGTGCCTAAAGTGGCAACCCAGACTCTGTTTAGTGTTGGTGGTGTAGAGCTTCCTGTAGCCGCATGGCGTTCGTACTTAAATATGGAACTAACCATTCCAATTTTCGCTGTCTCTTATACACATCTCCGAGCCCACGAGACT
+
CBCCBFCCCCBCGGGGGGGGGGGHHHHGGHHGHHHHGHHHHHHHHHHFGGEFHHHHHHHHHHHHHHHHHGGGGGHHGGGGGFHHHHHHHHGHHGGHHHHHHHGHHHGGHHHHHHGGGGGHGHHHHHHHHHGHHHHHGDGGGGHGCFFEDH
@M02034:409:000000000-BFKT7:1:1106:27226:19790 1:N:0:25
AAAGTCGAGGTGCCTAAAGTGGCAACCCAGACTCGTCCTAAGGTTGGTGGTGTAGAGCTTCCTGTAGCCGCATGGCGTTCGTACTTAAATATGGAACTAACCATTCCAATTTTCGCTGTCTCTTATACACATCTCCGAGCCCACGAGACT
+
BBBBBFBBBBBBGGGGGFGGGGGGHHHGGHHGHHGHGGFFBCGHHHGGGGEFHHHGHHHHHHHHHHHHHGGGFGHHGGGGGGHHHHHHHHGHHHFHHHHHGHHHHHGGGGFHHHGGGGGHHHHHHHHHFHHHGHHHGGGGGGHGGGGGGH
@M02034:409:000000000-BFKT7:1:1106:3635:19797 1:N:0:25
AAAGTCGAGGTGCCTAAAGTGGCAACCCAGACGCCGTAGCTGTTGGTGGCGTAGATCTTCCTGTAGCCGCATGGCGTTCGTACTTAAATATGGAACTAACCATTCCAATTTTCGCTGTCTCTATACACATCTCCGAGCCCACGAGACTAA
+
A@AAADAADDCCGFGGG4GFGGGHHHHGGHHG2EGCEEGADAFGEFEFCF0E?E15D5DFDFDGHHHHGGFFDFHGGGGFG2FGHGH3FFFFGHFFH3CF0FGHGDFBFGF?FDGGDDHHHHHHFG2GFHBFFGDBCGCGHG/-@EGHHF
@M02034:409:000000000-BFKT7:1:1106:15578:19798 1:N:0:25
AAAGTCGAGGTGCCTAAAGTGGCAACCCAGACTGAGTGTTGTGTTGGTGGTGTAGAGCTTCCTGTAGCCGCATGGCGTTCGTACTTAAATATGGAACTAACCATTCCAATTTTCGCTGTCTCTTATACACATCTCCGAGCCCACGAGACT
+
CCCCCFBBCCCBGGGGGGGGGGGHHHHGGHHGHHHHGHHHHHGHHHHGGGGFHHHHHHHHHHHHHHHHHGGGGGHHGGGGGGHHHHHHHHHHHHGFFHHHHHHHHHHHHHHHHHGGGGGHHGHHHHHHGHHHHHGHGGCCGGHGGGGGGH
@M02034:409:000000000-BFKT7:1:1106:23273:19798 1:N:0:25
AAAGTCGAGGTGCCTAAAGTGGCAACCCAGACTGAGATTGATGTTGGTGGTGTAGAGCTTCCTGTAGCCGCATG
+
CCCCCFCCCCCCGGGGGGGGGGGHHHHGGHHGHF3F555F3FHHFHEAF2EF13F5AABB5BF5F5D5A1E0EE
@M02034:409:000000000-BFKT7:1:1106:14953:19804 1:N:0:25
AAAGTCGAGGTGCCTAAAGTGGCAACCCAGACTCTGTTTAGTGTTGGTGGTGTAGAGCTTCCTGTAGCCGCATGGCGTTCGTACTTAAATATGGAACTAACCATTCCAATTTTCGCTGTCTCTTATACACATCTCCGAG
+
AAAA1DAAD1>>GFFGGG1FGFGGFAFEGGE0GFGHFBFHHHHGHHEAEEAFABDFH1F1BGFGHHHBFFGAEG0FEEGGGEHEGGFGHGGHHGF1G1EBFCEFHFHHHHHFHBE??EA1FFGHBGBGFFHHBGBG//<
@M02034:409:000000000-BFKT7:1:1106:18209:19808 1:N:0:25
AAAGTCGAGGTGCCTAAAGTGGCAACCCAGACTCGTATGAAGGTTGGTGGTGTAGAGCTTCCTGTAGCCGCATGGCGTTCGTACTTAAATATGGAACTAACCATTCCAATTTTCGCTGTCTCTTATACACATCTCCGAGCCCACGAGACT
+
BBBBAFBBBBBBGGGGGGGGGGGHGHHGGHHGHFGGEHHFHHFGHHGEFFBFHGHHHFFHHHHFGHHHHGGGEGHHGEFFG1FGGHFEHFBFFGD3GHHHHHHHHHGFHHHHHHGGGGGHGHHHGHHHHGFFHHFFG/DGGFHGGCFDGH
@M02034:409:000000000-BFKT7:1:1106:18084:19808 1:N:0:25
AAAGTCGAGGTGCCTAAAGTGGCAACCCAGACTACGCCGCCGGTTGGTGGTGTAGAGCTTCCTGTAGCCGCATGGCGTTCGTACTTAAATATGGAACTAACCATTCCAATTTTCGCTGTCTCTTATACACATCTCCGAGCCCACGAGACT
+
BABAAFCCCCABGGGGGGGGGGGHHHHGGHHGHHHGGGGGGGGGGGGGGGFFGHHGHHHHHHHHHHHHHGGGGGHHGGGGGFFHHHHHHHHHHHFFGHHHHHHHHHHHHHHHHGGGGGGHHGHHHHFGGGFHHHGHGCGGGGHGFGGGFG
@M02034:409:000000000-BFKT7:1:1106:2471:19812 1:N:0:25
AAAGTCGAGGTGCCTAAAGTGGCAACCCAGACTCCGCGGAGTGTTGGTGGTGTAGAGCTTCCTGTAGCCGCATGGCGTTCGTACTTAAATATGGAACTAACCATTCCAATTTTCGCTGTCTCTTATACACATCTCCGAGCCCACGAGACT
+
CCCCCFABBCAAGGGGGGGGGGGHHHHGGHHGHHHGGAE0AEHHHHHGGGEFHHHGHHHHHHHHHHHHHGGGGGHGGEGGGGHGHHHHHHHHHFDFFHHHHHGHHHHHHHHHHHGGGGGHHHHHHHHHHHHHHGGHGFGGGGHGGCCGGF
@M02034:409:000000000-BFKT7:1:1106:26121:19814 1:N:0:25
AAAGTCGAGGTGCCTAAAGTGGCAACCCAGACTGTGAAGCATGTTGGTGGTGTAGAGCTTCCTGTAGCCGCATGGCGTTCGTACTTAAATATGGAACTAACCATTCCAATTTTCGCTGTCTCTTATACACATCTCCGAGCCCACGAGACT
+
CBCCCFCCDBCCGGGGGGGFGGGHHHHGCHGGHHHHHGHHHHHGHHFFGGEFFHHHHHHHHHHHHHHHHGGGGGHHGGGGGGGHHHHHHHBGHFFFHFFGFHHHHHGFHHHHHHGGGGGGGHHGHHFHHHBGBFGHGGCBCGHGCGCGGH
@M02034:409:000000000-BFKT7:1:1106:14746:19815 1:N:0:25
AAAGTCGAGGTGCCTAAAGTGGCAACCCAGACTAAGACTAAGGTTGGTGGTGTAGAGCTTCCTGTAGCCGCATGGCGTTCGTACTTAAATATGGAACTAACCATTCCAATTTTCGCTGTCTCTTATACACATCTCCGAGCCCACGAGACT
+
AABBAFABBDBAGGGGC4GG5FDFHHGGGGHGGFBGFGHHFHFDFGGFGGEAFFHHHGHBGHHGHHHHHGGFEGGHGGGGGEHHHHHHHHBGHGHBFHF3FGEHHHFGHFBGHGC?EEGGBGHH4?FGFHBBGHGFGGGGGFEG//AEDD
@M02034:409:000000000-BFKT7:1:1106:6498:19815 1:N:0:25
AAAGTCGAGGTGCCTAAAGTGGCAACCCAGACTGAGAAGAGGGTTGGTGGTGTAGAGCTTCCTGTAGCCGCATGGCGTTCGTACTTAAATATGGAACTAACCATTCCAATTTTCGCTGTCTCTTATACACATCTCCGAGCCCACGAGACT
+
AA>AAFAABBAAGCGGGGGGGGGCFGHEGHDGHHFGDFEFHCDEGEFAFEAFGBDDG5BFHAGGFGFGHGEEEEHGEBEFFEFEHHGFHHBHGHBBGGEHHHHGHHF4GGHHGFEFGGAGGFHHFFFGFFBGHHHFE@CD<CGGCGCDAF
@M02034:409:000000000-BFKT7:1:1106:9202:19819 1:N:0:25
AAAGTCGAGGTGCCTAAAGTGGCAACCCAGACTACGTTTTTGGTTGGTGGTGTAGAGCTTCCTGTAGCCGCATGGCGTTCGTACTTAAATATGGAACTAACCATTCCAATTTTCGCTGTCTCTTATACACATCTCCGAGCCCACGAGACT
+
BABCBFBCCCBCGGGGGGGGGGGHHHHGGHHGHHHGFHHGGGGHHGGGFGGFGFHGHHHHHHHHHGHHHGGGGGHFFEGGGFHHHHHHGHHFHFDBGHHFFFFHHHGEHHHHHHGGGGGHHHHHHHDGFHHHHHGGGCGF@FHGCFGGGH
@M02034:409:000000000-BFKT7:1:1106:25514:19827 1:N:0:25
AAAGTCGAGGTGCCTAAAGTGGCAACCCAGACT
+
A@A1AB?ADDAAGGFGGGGGG1FFCGGEFC0FG
@M02034:409:000000000-BFKT7:1:1106:18085:19828 1:N:0:25
AAAGTCGAGGTGCCTAAAGTGGCAACCCAGACTACGCCGCCGGTTGGTGGTGTAGAGCTTCCTGTAGCCGCATGGCGTTCGTACTTAAATATGGAACTAACCATTCCAATTTTCGCTGTCTCTTATACACATCTCCGAGCCCACGAGACT
+
AABBBFBBBDAAGGGGGGGGGCFHHHHGGHHGHHHGGFGGGGGAFEGGFGBFHHHGHHHHHHHHHHHGHGGGGFHHGGGGGFHHHHHHHHHHHGGHGHGGHHGHHFFDHHGHHHGGAGGGHGHHHHHHGHHGHHHGGGGGGGHGGCGGGH
@M02034:409:000000000-BFKT7:1:1106:7369:19845 1:N:0:25
AAAGTCGAGGTGCCTAAAGTGGCAACCCAGACTCAGAAGAAGGTTGGGGGTGTAGAGCTTCCTGTAGC
+
BABBCFBBBCAAGGGGGGGGGGGGHHHGGHHGHBGB35AFGGHHDG22AAEAA3D5B53@5BFFF555
@M02034:409:000000000-BFKT7:1:1106:23165:19847 1:N:0:25
AAAGTCGAGGTGCCTAAAGTGGCAACCCAGACTCAGCATAATGTTGGTGGTGTAGAGCTTCCTGTAGCCGCATGGCGTTCGTACTTAAATATGGAACTAACCATTCCAATTTTCGCTGTCTCTTATACACATCTCCGAGCCCACGAGACT
+
BBCCAFBCBBBBGGGGGGGGGGGHHHHGGHHGHHFHHHHHHHHHHHHGFGFFGHHHFGHHGHHHHHHHHGGEGGHGGGGGGFHHHHHHHHHGHHG3GHHGFHGGHHHHHHHHHHGGGGFHHHHHHHHHFHHHHHHHGCGGGGHGGGGGGH
@M02034:409:000000000-BFKT7:1:1106:19727:19847 1:N:0:25
AAAGTCGAGGTGCCTAAAGTGGCAACCCAGACTCGGCCTCGTGTTGGTGGTGTAGAGCTTCCTGTAGCCGCATGGCGTTCGTACTTAAATATGGAACTAACCATTCCAATTTTCGCTGTCTCTTATACACATCTCCGAGCCCACGAGACT
+
CCCCCFCCCCCBGGGGGGGGGGGHHHHGGHHGHHGGGGGGGHHGHGGGGGEFGFHHHEHHHHHHHHHGHGGFGGHFGEGGGGHHHHHGHHFHHHFFHHHHGHFHHHHHHHHHHHGGGGGGHHHHGGHFFHGHHHHGG?GGCGHGGFGFFH
@M02034:409:000000000-BFKT7:1:1106:6556:19851 1:N:0:25
AAAGTCGAGGTGCCTAAAGTGGCAACCCAGACTTAGGATGGGGTTGGTGGTGTAGAGCTTCCTGTAGCCGCATGGCGTTCGTACTTAAATATGGAACTAACCATTCCAATTTTCGCTGTCTCTTATACACATCTCCGAGCCCACGAGACT
+
CCBCCFCCCCBBGGGGGGGGGGGHHHHGGHHGHHHHHHHHGHGEGGGEFGEFGHHHHHHHFHHHHHHHHGGGGGHFGGGGGEHHHHHHHHHHGHFFFHHHHHGHHHHGHHHHHHGGGGGHHHHHHHGHGFEHHHHHGFGGGGHGGGGGGF
@M02034:409:000000000-BFKT7:1:1106:16286:19859 1:N:0:25
AAAGTCGAGGTGCCTAAAGTGGCAACCCAGACTACGGGGTATGTTGGTGGTGTAGAGCTTCCTGTAGCCGCATGGCGTTCGTACTTAAATATGGAACTAACCATTCCAATTTTCGCTGTCTCTTATACACATCTCCGAGCCCACGAGACT
+
AA?AAFBB?D24GGGBCFGEGGGBCFHGGGEEHHHGC?EAEFHGGAGAEEFFGEGDFHFHHGBFHHHHHGCEGEHGGEGGGGFHHH4BEGBDFHG3BFG?FAGHFHHFHHDHGHGGGGGGHGHHEHFHFCFHHHFHF@/?CGGGGGGGCH
@M02034:409:000000000-BFKT7:1:1106:14771:19862 1:N:0:25
AAAATCGAGGTGCCTAAAGTGGCAACCCAGACTAAGCATGATGTTGGTGGTGTAGAGCTTCCTGTAGCCGCATGGCGTTCGTACTTAAATATGGAACTAACCATTCCAATTTTCGCTGTCTCTTATACACATCTCCGAGCCCACGAGACT
+
AAAAAFBFBBAAEGGGFGGGGGGGHGCFGHGFHHFHHHFHHHHGFHHEFGEFGGHFHEHHHFHHGFHFHGGGGEFFEEEFEEE1?FGEHHBFHFEGEBGFBFBGFFFFFHBGFFE//<E?BDGHHEF4F32G233FECGGGGHECDDDCG
@M02034:409:000000000-BFKT7:1:1106:20374:19865 1:N:0:25
AAAGTCGAGGTGCCTAAAGTGGCAACCCAGACTCAGTTGCAGGTTGGTGGTGTAGAGCTTCCTGTAGCCGCATGGCGTTCGTACTTAAATATGGAACTAACCATTCCAATTTTCGCTGTCTCTTATACACATCTCCGAGCCCACGAGACT
+
AAABAFBBBBAAGGGGGGGFGGGHHHHGGHHGHHHHFHHFGHHBFHGBFGEFGHHHHGHHHHHGFFHGFFGGGGHHGFGGGFHHHHHHHHHHHGDFGHHGHHHHHHHFHHHHHHGEGFFGHHHHGHFHFFFHHHFBDCGGGGFGGGGGFH
@M02034:409:000000000-BFKT7:1:1106:15200:19869 1:N:0:25
AAAGTCGAGGTGCCTAAAGTGGCAACCCAGACTAATAAGTATGTTGGTGGTGTAGAGCTTCCTGTAGCCGCATGGCGTTCGTACTTAAATATGGAACTAACCATTCCAATTTTCGCTGTCTCTTATACACATCTCCGAGCCCACGAGACT
+
BBCCCFBCCCAAGGGGGGGGGGGHHHHGGHHGHHHHHHHHHHHHHHHEEGEFGHHFHHHHHHHHHHHHHGGGGGHHGGGGGGHHHHHHHHGFFEHBGFGGHGHHHHHHHHGHHHGGGGFHGFHHHHHHFHFHFHGFDFGFGFHGGCGEGF
@M02034:409:000000000-BFKT7:1:1106:7803:19869 1:N:0:25
AAAGTCGAGGTGCCTAAAGTGGCAACCCAGACTTGTACGTGTGTTGGTGGTGTAGAGCTTCCTGTAGCCGCATGGCGTTCGTACTTAAATATGGAACTAACCATTCCAATTTTCGCTGTCTCTTATACACATCTCCGAGCCCACGAGACT
+
BBCBAFCBCBABGGGGGGGGGGGHHHGGGFHGHHHHHHHBFGHHHHHGFGEFGHHHHGGHFHHHFBGHHGGGGGHGGFFGGEGHHHEEBGBGHHBDCGDFHHEFHFFHHHHHHHGGGGGHFGHHGHFFFFGHHHGHD/C@CFFFCGGGGF
@M02034:409:000000000-BFKT7:1:1106:27356:19875 1:N:0:25
AAAGTCGAGGTGCCTAAAGTGGCAACCCAGACTAAGCATCAGGTTGGTGGTGTAGAGCTTCCTGTAGCCGCATGGCGTTCGTACTTAAATATGGAACTAACCATTCCAATTTTCGCTGTCTCTTATACACATCTCCGAGCCCACGAGACT
+
AABBAFAABBABGGGDFGGGFGGHF4GEEGGCGG3FGHHHHDFFFHGAFFAFHGFHHHHHBHHHGBBFFEFEFGFAEEFGGACGFFFFGHFHDEF3FGFBFGDGHFDBGBFHH4EEEEGGH4GF4GDFDFGHHGFBC//<</GFCCCDDG
@M02034:409:000000000-BFKT7:1:1106:16286:19878 1:N:0:25
AAAGTCGAGGTGCCTAAAGTGGCAACCCAGACTACGGGGGATGTTG
+
CBCCCFCCCDBBGGGGGGGGGGGHHHHGGHH233B2EF200BFG55
@M02034:409:000000000-BFKT7:1:1106:11517:19879 1:N:0:25
AAAGTCGAGGTGCCTAAAGTGGCAACCCAGACTAGGCGGCCTGTTGGTGGTGTAGAGCTTCCTGTAGCCGCATGGCGTTCGTACTTAAATATGGAACTAACCATTCCAATTTTCGCTGTCTCTTATACACATCTCCGAGCCCACGAGACT
+
BBCCBFBCCCBCGGGGGGGGGGGHHHHGGHHGHHFGHGGGGGGHHHHGFGEGHHHHHEHHHHHHHHGHHGGGGGHGGGGFGGGHHHEHHHEHHH3FGFGHHGHGHHHFHGGHHGGGGGGHHHHHEHHHHHGHGHGFE>CCGGHGGCCGFG
@M02034:409:000000000-BFKT7:1:1106:2751:19881 1:N:0:25
AAAGTCGAGGTGCCTAAAGTGGCAACCCAGACTCAGACTAAGGTTGGTGGTGTAGAGCTTCCTGTAGCCGCATGGCGTTCGTACTTAAATATGGAACTAACCATTCCAATTTTCGCTGTCTCTTATACACATCTCCGAGCCCACGAGACT
+
AABAAFABBB>AGGGGGGGGGFACFG4EFEEGFHFFFHHHHFGGGHGABEABBEGEGDFGHFGFBFFGHGE?EEG?@?EFEECGHHGEHGBGFF3FGHBEFFHFGFHFHHGHGBEEFGEFFGGGFFHGGFHHFHGD?/BCD/GEDGCGGF
@M02034:409:000000000-BFKT7:1:1106:16494:19886 1:N:0:25
AAAGTCGAGGTGCCTAAAGTGGCAACCCAGACTAGGCAGACGGTTGGTGGTGTAGAGCTTCCTGTAGCCGCATGGCGTTCGTACTTAAATATGGAACTAACCATTCCAATTTTCGCTGTCTCTTATACACATCTCCGAGCCCACGAGACT
+
CCCCBFBCBDBBGGGFGGGGGGGHHHHGGHHGHHFHHHGFHGGGGGGEEEEEFDGBFGFHFHHHHFFFHGG>EGFAEEEGGE2EGGHHFHHBGB3?FCGHEFBGGDF4DGEHG4EGGC?F3FFD3?DDGCF2GGHBE@CDGECFD/<EAH
@M02034:409:000000000-BFKT7:1:1106:13299:19894 1:N:0:25
AAAGTCGAGGTGCCTAAAGTGGCAACCCAGACTTATCCGGCGGTTGGTGGTGTAGAGCTTCCTGTAGCCGCATGGCGTTCGTACTTAAATATGGAACTAACCATTCCAATTTTCGCTGTCTCTTATACAC
+
AAAAAFAADD>>GFG1F1FEGCF0AGHGAAGGHHHHHCGE?EGEEEGEEE/FFDFFHFFGGHHHGHHHHGGCGFH0>?>EE?BAFGFEHHBGFHF<CFDCFEFFFHEF2GFFHBC?BCGBGFFHFF1?@C
@M02034:409:000000000-BFKT7:1:1106:13694:19895 1:N:0:25
AAAGTCGAGGTGCCTAAAGTGGCAACCCAGACTGTTATTTGGGTTGGTGGTGTAGAGCTTCCTGTAGCCGCATGGCGTTCGTACTTAAATATGGAACTAACCATTCCAATTTTCGCTGTCTCTTATACACATCTCCGAGCCCACGAGACT
+
CCCCCFCCCCCCGGGGGGGGGGGHHHHGGH2AGCHH5BGGHFGGAEE2A1EFAFGA55BF5FFAFDF53AF0BEF1>?EF>12??EG3BB4D@D33BFGFB?3B3BGBFGFHHEFGG/?DBGFF?GDFHGDGHHHHGCC@</GGC/<CAH
@M02034:409:000000000-BFKT7:1:1106:11619:19897 1:N:0:25
AAAGTCGAGGTGCCTAAAGTGGCAACCCAGACTCAGAAGCCTGTTGGTGGTGTAGAGCTTCCTGTAGCCGCATGGCGTTCGTACTTAAATATGGAACTAACCATTCCAATTTTCGCTGTCTCTTATACACATCTCCGAGCCCACGAGACT
+
CCCCCFBCCCCCGGGGGGGGGGGHHHHGGHHGGFEEGGHFFGHHHHHGG?EFFEG5GFGGEGHHHFHGHEE0EFG1>>EGEEBGFGHBEGHEDD33BEGH303B?4G?4GFGF4EGGFEF?HFB4F4DGFHFFFFBD?DF</GFC@FGDH
@M02034:409:000000000-BFKT7:1:1106:2786:19900 1:N:0:25
AAAGTCGAGGTGCCTAAAGTGGCAACCCAGACTCAGGTTAGTGTTGGTGGTGTAGAGCTTCCTGTAGCCGCATGGCGTCCGTACTTAAATATGGAACTAACCATTCCAATTTTCGCTGTCTCTTATACACATCTCCGAGCCCACGAGACT
+
AAABBFAABB>AGGGGGGGFGFAACBF2FHFGHHFGHGHHHGHHHHHEFEABFGHBGGHHHFHFFFHFHEEEEEHEEEEEEFEFHHGBGHFHGGDFGHHFCGHHBGFHHHHHHFEEGGFFFGGHGHGHECBHGG?BCBG/BFFFDDGGGG
@M02034:409:000000000-BFKT7:1:1106:3431:19901 1:N:0:25
AAAGTCGAGGTGCCTAAAGTGGCAACCCAGACTTCGCCTCCTGTTGGTGGTGTAGAGCTTCCTGTAGCCGCATGGCGTTCGTACTTAAATATGGAACTAACCATTCCAATTTTCGCTGTCTCTTATACACATCTCCGAGCCCACGAGACT
+
AAABBFCCBCBBGGGGFGGGGGGGHHHGGHHGHHHGGGGFHHFGGHFEAEEFAFGDGDAFFGEHHGFFEEEEEGHFEE@FDEFEGHH3GHBGGF33FCGHC03FDBG4HFFHGBE<EGEGFHGGEDFDDFGFHHD2C/BCCFHG@DGG/G
@M02034:409:000000000-BFKT7:1:1106:12999:19911 1:N:0:25
AAAGTCGAGGTGCCTAAAGTGGCAACCCAGACTGGGATTTGGGTTGGTGGTGTAGAGCTTCCTGTAGCCGCATGGCGTTCGTACTTAAATATGGAACTACCATTC
+
CCCDCFCDDCCCGGGGGGGGGGGHHHHGGHEFGHDD2AFAGBEEEEFGFDGFGDG5E5AF5FGFGAF53EF@FEF1/>>FE>2?1BG33FHDGF33BFG323BFD
@M02034:409:000000000-BFKT7:1:1106:22920:19914 1:N:0:25
AAAGTCGAGGTGCCTAAAGTGGCAACCCAGACTCTGGTGAGGGTTGGTGGTGTAGAGCTTCCTGTAGCCGCATGGCGTTCGTACTTAAATATGGAACTAACCATTCCAATTTTCGCTGTCTCTTATACACATCTCCGAGCCCACGAGACT
+
CCCCCFCCCBBCGGGGGGGGGGGHHHHGGHHGHHHHHFGHHGGGHGGGGGEFGHHGHHHHHHHHHHHGHGGCFGHHGGGGGGHHHHGGHHGHHHHGHHHHHHHHHHGHHHHHHFGGGGEFHHHHHHHHHHGHHHGFG@DGGGHGGGGGGH
@M02034:409:000000000-BFKT7:1:1106:27306:19918 1:N:0:25
AAAGTCGAGGTGCCTAAAGTGGCAACCCAGACTCTTCAGCATGTTGGTGGTGTAGAGCTTCCTGTAGCCGCATGGCGTTCGTACTTAAGTATGGAACTAAACATTCCAATTTTCGCTGTCTCTTATACACATCTCCGAGCCCACGAGACT
+
>11A>DA>AD1AFFGEGGG3BGFHHCAEAEBFCGFHDGGAAFHD2FH/BEBABGGFGGBCFGFFBFFEBAAEEGH0>BEFE?FGHHHF1BDFHGGFEFFC1B@FBB2EGGHGH2E//EEFHEHHBGBE2GBFFG>1?<@/BFEEBCCG?G
@M02034:409:000000000-BFKT7:1:1106:28772:19922 1:N:0:25
AAAGTCGAGGTGCCTAAAGTGGCAACCCAGACTAGTGGTGGGGTTGGTGGTGTAGAGCTTCCTGTAGCCGCATG
+
CCCCCFABCCCCGGGGGGGGGGGHHHHGGHHGHGBHHHHGG22BA0AA11EAAAG555ABAFF5FB@531E>EE
@M02034:409:000000000-BFKT7:1:1106:18773:19923 1:N:0:25
AAAGTCGAGGTGCCTAAAGTGGCAACCCAGACTGAGGGGGCGGTTGGTGGTGTAGAGCTTCCTGTAGCCGCATGGCGTTCGTACTTAAATATGGAACTAACCATTCCAATTTTCGCTGTCTCTTATACACATCTCCGAGCCCACGAGACT
+
CCCCBFCCCCABGGGGGGGGGGGHHHHGGHHGHHHHGGGGGGGGGGGEFGEFGHHGHHHHHHHHHHHHHGGGGGHHGEGGGDHHHHHGHHHHHHGHHHHHHHGHHHGGHHHHHHGGGGGGHHHHHHHHGHGHHHGHG@CCGGHGGFGGGH
@M02034:409:000000000-BFKT7:1:1106:15364:19923 1:N:0:25
AAAGTCGAGGTGCCTAAAGTGGCAACCCAGACTAAGAAGATTGTTGGTGGTGTAGAGCTTCCTGTAGCCGCATGGCGTTCGTACTTAAATATGGAACTAACCATTCCAATTTTCGCTGTCTCTTATACACATCTCCGAGCCCACGAGACT
+
CCCCCFCCCCBBGGGGGGGFGGGGHHHGGHHGHHHHGHHHGHHGHHHGGGFFGHHGHHHHHHHHHHHHHGGGGGHHGFGGGGHHHHGHHHHHHGGFHHHHHHHHHHGGHHHHHHGGGGGHHHHHHHHHEHFHHHHHGGGFFGHGGGGGGH
@M02034:409:000000000-BFKT7:1:1106:27290:19930 1:N:0:25
AAAGTCGAGGTGCCTAAAGTGGCAACCCAGACTCTTCAGCATGTTGGTGGTGTAGAGCTTCCTGTAGCCGCATGGCGTTCGTACTTAAATATGGAACTAACCATTCCAATTTTCGCTGTCTCTTATACACATCTCCGAGCCCACGAGACT
+
BBBCBFAADBCCGGGGGGGGGGGHHGHGGHHGHHHHHHHHHHHGGHHGFGEFGHHHHHHHHHHHHHHHHGGGGGHGFFGGGFHHHHHGHHHHHHHGHHGHHHHGHHEHHHHHHHGGGGGHHHHGHHGHEHHFGHGHG@DGFGHGFGGGGG
@M02034:409:000000000-BFKT7:1:1106:12923:19932 1:N:0:25
AAAGTCGAGGTGCCTAAAGTGGCAACCCAGACTCTTTATTCGGTTGGTGGTGTAGAGCTTCCTGTAGCCGCATGGCGTTCGTACTTAAATATGGAACTAACCATTCCAATTTTCGCTGTCTCTTATACACATCTCCGAGCCCACGAGACT
+
BBBBBFABDBABGGGFGGGGGGGHHHHGGHGFHGHHHHHFGFHGGGG21AEAAEHFDFHCBGEFG5FFFFGEGGF1/EEGGEECGFH3@GHFHG33BFHH303BEBF?GGGHHFGGGE/FDFGHGHGHFFBCFGHEDCG@BFEGGCGEGH
@M02034:409:000000000-BFKT7:1:1106:27799:19937 1:N:0:25
AAAGTCGAGGTGCCTAAAGTGGCAACCCAGACTCATCTGCCGGTTGGTGGTGTAGAGCTTCCTGTAGCCGCATGGCGTTCGTACTTAAATATGGAACTAACCATTCCAATTTTCGCTGTCTCTTATACACATCTCCGAGCCCACGAGACT
+
AAAABFAA@DABGGGGGGGGGGGHHHHGGGGGHHHHHHGHHGGGGGGEFFABGHHFHGHHHHHHHHHHHGGGGGHHGEEGGFFHGHHGHHFFGFFGFHHHHHHGHHHFHHHHGHCEE/BGHHHHHHHFHHGHHGFDD</@GGHGGGGGGH
@M02034:409:000000000-BFKT7:1:1106:9236:19939 1:N:0:25
AAAGTCGAGGTGCCTAAAGTGGCAACCCAGACTCGTGTGAAGGTTGGTGGTGTAGAGCTTCCTGTAGCCGCATGGCGTTCGTACTTAAATATGGAACTAACCATTCCAATTTTCGCTGTCTCTTATACACATCTCCGAGCCCACGAGACT
+
BBBBBFBBBBAACGGGGGGGGFGCFHFEFHDGHFFCGAGCDGGBFGGAFFBFAGG5GFHHDGHGHFFDGEGGGGHGGFEGEFCCFHHFHHFGFH3BEFGGGHGHGHHHHHHHHHCEGGEFFGHDHH?BBCFHH3GFG/CCC/FC@@DDCG
@M02034:409:000000000-BFKT7:1:1106:19675:19940 1:N:0:25
AAAGTCGAGGTGCCTAAAGTGGCAACCCAGACTAAGCATTCTGTTGGTGGTGTAGAGCTTCCTGTAGCCGCATGGCGTTCGTACTTAAATATGGAACTAACCATTCCAATTTTCGCTGTCTCTTATACACATCTCCGAGCCCACGAGACT
+
CCCDCFBCCCCCGGGGGGGGGGGHHHHGGHHGHH3A35FGHHHGHHHGFGFFHHHHHHHHHHHHGHHHHGGGGGHHGGGGGGHHHHHHHHHHHHGHHHHHHHHHHHGHHHHHHHGGGGGHHHHHGHHHHHHHHHHFGCGGGGHGGGGGGF
@M02034:409:000000000-BFKT7:1:1106:13933:19940 1:N:0:25
AAAGTCGAGGTGCCTAAAGTGGCAACCCAGACTCTTGCTGAGGTTGGTGGTGTAGAGCTTCCTGTAGCCGCATGGCGTTCGTACTTAAATATGGAACTAACCATTCCAATTTTCGCTGTCTCTTATACACATCTCCGAGCCCACGAGACT
+
BBBBBFBADBAAGGGGGGGGGGGHGHHGGHGGHHHHHHHHHHGHHHGAFGEFGGHGHHHGHHHHHHHHHGGGGGHGGEGGGFFHHFHFHGGHHHFGGHHHHHFHHHHGHHHHHHGGGGAGHHHHGEBFGFFHHHHHE?DFCFFGGGGGGH
@M02034:409:000000000-BFKT7:1:1106:19684:19956 1:N:0:25
AAAGTCGAGGTGCCTAAAGTGGCAACCCAGACTAAGCATTCTGTTGGTGGTGTAGAGCTTCCTGTAGCCGCATGGCGTTCGTACTTAAATATGGAACTAACCATTCCAATTTTCGCTGTCTCTTATACACATCTCCGAGCCCACGAGACT
+
AAAA3DAABDAAFGGGFGGGGGGHHHHGGHGFHHBGHHHHHHHF5GEBFEEFGBHGGHFFHHFHHHHHHEGEGGHFGGGGGGHGHFHGHHFHGGBEFCFFGGHGHGFD4FFHHBEGDFGFHFGFHHBBBGBHGHFHF@CGG//?BCFDFB
@M02034:409:000000000-BFKT7:1:1106:26044:19963 1:N:0:25
AAAGTCGAGGTGCCTAAAGTGGCAACCCAGACTAATAGGAAGGTTGGTGGTGTAGAGCTTCCTGTAGCCGCATGGCGTTCGTACTTAAATATGGAACTAACCATTCCAATTTTCGCTGTCTCTTATACACATCTCCGAGCCCACGAGACT
+
CCCCBFBCCCCCGGGGGGGGGGGHHHHGGHHGHHHHFHHGAGGFHHCEAEFEAAF5DDFF5FGGGBFBBEGEEEC1>?>FFE21FGHEDGHD@F33FFHH3?3FE?H4FGDHH?EEGDEGGHHBD?GDFCG2GGHGD/<B<FCFDG@DDH
@M02034:409:000000000-BFKT7:1:1106:27442:19970 1:N:0:25
AAAGTCGAGGTGCCTAAAGTGGCAACCCAGACTGCGCTGCCTGTTGGTGGTGTAGAGCTTCCTGTAGCCGCATGGCGTTCGTACTTAAATATGGAACTAACCATTCCAATTTTCGCTGTCTCTTATACACATCTCCGAGCCCACGAGACT
+
CCCCBFBBBDBCGGGGGGGGFGFHHHHGGHHGHBF2A222CGHHHFHGGCGGHHHFHFHHBGGBGDHEFEGEEEFCEEEGEE2EGHHGFHHHGBBEFGHHFEDHHFHFFHHHHG@EGAEHEHHHFH3BFFFHHGHFG//<<CGG?@/<AG
@M02034:409:000000000-BFKT7:1:1106:13322:19971 1:N:0:25
AAAGTCGAGGTGCCTAAAGTGGCAACCCAGACTACTACTAAGGTTGGTGGTGTAGAGCTTCCTGTAGCCGCATGGCGTTCGTACTTAAATATGGAACTAACCATTCCAATTT
+
CCCCCFCCCCCCGGGGGGGGGGGHHHHGGHHGHHHHHHHHHHHHGHGGGGEFGGHGHGHHHHHHHHHHHGGCEGHHGGGGGEGHHGHGGHGHHHEGGHGHHHHHHHGHHHHH
@M02034:409:000000000-BFKT7:1:1106:5507:19986 1:N:0:25
AAAGTCGAGGTGCCTAAAGTGGCAACCCAGACTAAGAAGGAGGTTGGTGGTGTAGAGCTTCCTGTAGCCGCATGGCGTTCGTACTTAAATATGGAACTAACCATTCCAATTTTCGCTGTCTCTTATACACATCTCCGAGCCCACGAGACT
+
BBBBBFBBBAABGGGGGGGGGGGHHHHGGHHGHHHHHHHHGEGGHHGGEGEFGFHEFDDFFGGHGFFFFGGCGGF1E1>FEE2GHHHHGHHGGF33FFHHFGFGFFG4FGGHG?EGGE/BBGGGGHHHHHGEHHHFGCGGCAHGFFFGGH
@M02034:409:000000000-BFKT7:1:1106:9758:19990 1:N:0:25
AAAGTCGAGGTGCCTAAAGTGGCAACCCAGACTCTGGTGTCGGTTGGTGGTGTAGAGCTTCCTGTAGCCGCATGGCGTTCGTACTTAAATATGGAACTAACCATTCCAATTTTCGCTGTCTCTTATACACATCTCCGAGCCCACGAGACT
+
CCCCCFCCCCBCGGGGGGGGGGGHHHHGGHHGHHHHHGHHHGGGGGGEFGEFHHHHHHHHHHHHHHHHHGGGGGHHGGGGGFHHHHHHHHHHHHHHGHHGHHHHHHHFHHHHHHGGGGGHHHHHHHGHHHGHHHHGGGGGGGHGGGGGGH
@M02034:409:000000000-BFKT7:1:1106:22844:19993 1:N:0:25
AAAGTCGAGGTGCCTAAAGTGGCAACCCAGACTAAGAAGAATGTTGGTGGTGTAGAGCTTCCTGTAGCCGCATGGCGTTCGTACTTAAATATGGAACTAACCATTCCAATTTTCGCTGTCTTTATACACATCTCCGAGCCCAC
+
A@A@AF?ADDAAFGGGGGGGG1A0FGGG0FGGHHF1GFFHHGEEGHG//EEFEDGHHGHHHBHHHHHHHGE/EGHHGEEGGEBGHHF11FFBDGG1GFFHHHGHGHHFGHFHHHGGG??FHGFDGGHEGFHHFHHG//<BFHF
@M02034:409:000000000-BFKT7:1:1106:9776:19993 1:N:0:25
AAAGTCGAGGTGCCTAAAGTGGCAACCCAGACTCTGGTGTCGGTTGGTGGTGTAGAGCTTCCTGTAGCCGCATGGCGTTCGTACTTAAATATGGAACTAACCATTCCAATTTTCGCTGTCTCTTATACACATCTCCGAGCCCACGAGACT
+
A?ABAFAAD?ABGGGDEEEDB4FHHHHGGHHGHHHHGBFBFGGGGGGEFFFGFHHFHHGHBEGHH5AGHGG0EE1?EGGGGEHHHHFF3F4GFHB3BFBFBFHGHHFE4FHGHFEFF?EFBFGH?F2GDGGGHHGHD//>CAGFGGGGGH
@M02034:409:000000000-BFKT7:1:1106:12198:19994 1:N:0:25
AAAGTCGAGGTGCCTAAAGTGGCAACCCAGACTCCGGAGAGTGTTGGTGGTGTAGAGCTTCCTGTAGCCGCATGGCGTTCGTACTTAAATATGGAACTAACCATTCCAATTTTCGCTGTCTCTTATACACATCTCCGAGCCCACGAGACT
+
AABBAFBADBAAGGGGGGGGGGGFFHHGGHHGHHHGGFFGGGHHHHHEFGEFHFHFHFHHFHHHHHHHHGGGGGHGGEFGGGHHHHHFHHGHGHGFFFFFHHGHGHGHHHHHHEGGGGGGHGHHHHHHFHEHHHGHECGGGGHGGGGGGF
@M02034:409:000000000-BFKT7:1:1106:6812:20000 1:N:0:25
AAAGTCGAGGTGCCTAAAGTGGCAACCCAGACTAAGTAGAATGTTGGTGGTGTAGAGCTTCCTGTAGCCGCATGGCGTTCGTACTTAAATATGGAACTAACCATTCCAATTTTCGCTGTCTCTTATACACATCTCCGAGCCCACGAGAC
+
BCCBBFCCCCAAGGGGGGGGGGGHGHHGGHHGHHGH5DFGHHHHHHHGFGEFHHHHHHHHHHHHHHHHHGGGGGHHGGGGGFHHHHHHHHHHHHFGHHHHHHHHHHGHHHHHHHGGGGGHHHHHHHHHGHFHHHGHGBGGGGHGGDGGG
@M02034:409:000000000-BFKT7:1:1106:23348:20002 1:N:0:25
AAAGTCGAGGTGCCTAAAGTGGCAAAGACTAGTTATGAGGTTGGTGGTGTAGAGCTTCCTGTAGCCGCATGGCGTTCGTACTTAAATATGGAACTAACCATTCCAATTTTCGCTGTCTCTTATACACATCTCCGAGCCCACGAGACTAAG
+
BBBBBFBBBBBBGGGFFGGGGGGGHHHHHHHHDGGHHGFGBFGGEGGGFFGHFHHHHHHHGHFHHHGGGGGHGGGGGGGHHHHHHFGFHHHFBGFHGFHFHHHHDBGGHHHGDEGGGHHHHFGFGHFHHFHHGGDFGCEHGGDGEGGHHH
@M02034:409:000000000-BFKT7:1:1106:13010:20003 1:N:0:25
AAAGTCGAGGTGCCTAAAGTGGCAACCCAGACTGTGTTTTTTGTTGGTGGTGTAGAGCTTCCTGTAGCCGCATGGCGTTCGTACTTAAATATGGAACTAACCATTCCAATTTTCGCTGTCTCTTATACACATCTCCGAGCCCACGAGACT
+
CCCCCFCCCCABGGGGGGGGGGGHHHHGGHHGHHHGGHHHGGGGHHHGGGFFHHHHHHHHHHHHHHHHHGGGGGHHGGGGGGHHHHHHHHHHHHFHFHHHHHGHHHGHHHHHHHGGGGGGHGHHHHHHGHGHHHHHGCCFGGHGGGGGGH
@M02034:409:000000000-BFKT7:1:1106:25358:20006 1:N:0:25
AAAGTCGAGGTGCCTAAAGTGGCAACCCAGACTCGGATGGAGGTTGGTGGTGTAGAGCTTCCTGTAGCCGCATGGCGTTCGTACTTAAATATGGAACTAACCATTCCAATTTTCGCTGCTCTTATACACATCTCCGAGCCCACGAGACTA
+
ABBBAFAADDAAGFGGGGEGGGFHFAEFGDEDFGGGE?AEFBEGFGEEFFEFEFFFHHHGDFHG5AFFGEE>?EGFFFEFE?2GHHB3FFBFFHEEFGGHE0FCGGHEFGHHHEFDGEBGHHFHHD3?FGGGHGHG@CCCCFGGCGGGFF
@M02034:409:000000000-BFKT7:1:1106:4447:20006 1:N:0:25
AAAGTCGAGGTGCCTAAAGTGGCAACCCAGACTGGGTTGGGGGTTGGTGGTGTAGAGCTTCCTGTAGCCGCATGGCGTTCGTACTTAAATATGGAACTAACCATTCCAATTTTCGCTGTCTCTTATACACATCTCCGAGCCCACGAGACT
+
AABBAFAAA>>AFFGGFGGFGGGHHCHGGHHFHHHFBFEEFGGEEGGEFGEFGHGGHGFHHFHHH4FGFDEFGGHGGGGGGFHHHHDFHHGHHHDFFGGFFHHHGHFHHHHHHHCEGGGFHHHFGHEHHHEFCF<DC</<-FHGCGGGGG
@M02034:409:000000000-BFKT7:1:1106:13029:20008 1:N:0:25
AAAGTCGAGGTGCCTAAAGTGGCAACCCAGACTGTGTTTTTTGTTGGTGGTGTAGAGCTTCCTGTAGCCGCATGGCGTTCGTACTTAAATATGGAACTAACCATTCCAATTTTCGCTGTCTCTTATACACATCTCCG
+
A?AA>DAADD2ABFGBFGFEFFFFGHGGFHAFHHBDDFG2FEEGHHHAFEB1AFGFF5GHEEGF5DFBFEG0EDF?EECEGGCA?G4@3GB4FG333B3BBG3BGD444BEGB?EEGGA23?3F333B3F2CGHD2?
@M02034:409:000000000-BFKT7:1:1106:25566:20009 1:N:0:25
AAAGTCGAGGTGCCTAAAGTGGCAACCCAGACTAATGATAATGTTGGTGGTGTAGAGCTTCCTGTAGCCGCATGGCGTTCGTACTTAAATATGGAACTAACCATTCCAATTTTCGCTGTCTCTTATACACATCTCCGAGCCCACGAGACT
+
BBBBAFBADBAAGGGGGGGEGGGHGHHGGHHGHHHHHHHGHHHHHHHFFGEFHHHHHHHHHHHHHHHHHGGGGGHHGEGGGFFHHHHHHHGHHHHHCGHHHHFHHHHHHHHHHHGGGGGHGHHHGHFHEHFFGHFHGCGGGFHGGCFGGH
@M02034:409:000000000-BFKT7:1:1106:8128:20023 1:N:0:25
AAAGTCGAGGTGCCTAAAGTGGCAACCCAGACTACTCCGAAGGTTGGTGGTGTAGAGCTTCCTGTAGCCGCATGGCGTTCGTACTTAAATATGGAACTAACCATTCCAATTTTCGCTGTCTCTTATACACATCTCCGAGCCCACGAGACT
+
CCCCCFCCCCBCGGGGGGGGGGGHHHHGGHGGHHHHHHGGGGEFFGFAFDGFGFHFGGHHFHHHHGHGHGGFGGG1EEEFFEFGHHHFFHGHHHB3EGHHFE3GFHH4GHHHHGEGGGGHHHGFFFHHFFFFHGGFE<CFGGHGGCDDDF
@M02034:409:000000000-BFKT7:1:1106:28860:20033 1:N:0:25
AAAGTCGAGGTGCCTAAAGTGGCAACCCAGACTTATCTGAGGGTTGGTGGTGTAGAGCTTCCTGTAGCCGCATGGCGTTCGTACTTAAATATGGAACTAACCATTCCAATTTTCGCTGTCTCTTATACACATCTCCGAGCCCACGAGACT
+
CCCCCFBBCBCCGGGGGGGGGGGHHHHGGHHGHHGHHHHFH2FFHGGEF1EFGHHGFFHGDFH5AAFDEAE0FFE1/EEFGE??1BG33BGFB333BFGG3?3B?4B4FGFHFF/EE/?BGHGHFH3DGB2FGHF?C//B@FG/DGGGDH
@M02034:409:000000000-BFKT7:1:1106:21847:20034 1:N:0:25
AAAGTCGAGGTGCCTAAAGTGGCAACCCAGACTAGTTTGTAGGTTGGTGGTGTAGAGCTTCCTGTAGCCGCATGGCGTTCGTACTTAAATATGGAACTAACCATTCCAATTTTCGCTGTCTCTTATACACATCTCCGAGCCCACGAGACT
+
BBBBBFBBBBBBGGGGGGGGGGGHHHHGGHHGHHHGHHHGHHGHGFFGGGEFHFHFHGHHHHHHGGHHHGGGGGHHGFGGGEEHHHHFGHEHHHFGGHFHHHHHHHHGHHHHHHGGGGDFFHHFGHFGHHHHHHFFGCGGCGHGCCCGGH
@M02034:409:000000000-BFKT7:1:1106:24512:20038 1:N:0:25
AAAGTCGAGGTGCCTAAAGTGGCAACCCAGACTCGTCGTGATGTTGGTGGTGTAGAGCTTCCTGTAGCCGCATGGCGTTCGTACTTAAATATGGAACTAACCATTCCAATTTTCGCTGTCTCTTATACACATCTCCGAGCCCACGAGACT
+
BBBBCFCDDDBBGGGGGGGGGGGHHHHGGHHGHHGHGGGGHHHHHHHGGGEFGHHHHHHHHHHHHHHHHGGEFGHHGGGGGGGHHHGHHHHHHHHHHHHHHHGHHHGHHHHHHFGGGGGHHGHHHHGHHHFHHHGGFCGGGGHGGGGGGH
@M02034:409:000000000-BFKT7:1:1106:7308:20045 1:N:0:25
AAAGTCGAGGTGCCTAAAGTGGCAACCCAGACTGGTCCGAATGTTGGTGGTGTAGAGCTTCCTGTAGCCGCATGGCGTTCGTACTTAAATATGGAACTAACCATTCCAATTTTCGCTGTCTCTTATACACATCTCCGAGCCCACGAGACT
+
BBBCBFBCCCABGGGGFGGGGGGGHHHGGHHGHHHHHHGGGGHHHHHGGGEFHHHHHHHHHHHHHGHHHGGGGGHHGGGGGGHHHHHHHHHHHHGFHHHHHHEHHHHGFHHHHHGGGGGHHHHHHHHHHHHHHHGHGBGFCEHGGGGGGH
@M02034:409:000000000-BFKT7:1:1106:24311:20053 1:N:0:25
AAAGTCGAGGTGCCTAAAGTGGCAACCCAGACTTTGCCGGAGGTTGGTGGTGTAGAGCTTCCTGTAGCCGCATGGCGTTCGTACTTAAATATGGAACTAACCATTCCAATTTTCGCTGTCTCTTATACACATCTCCGAGCCCACGAGACT
+
CBCCCFCBCCABGGGGGGGGGGGHHHHGGHHGHHHHHHGGGGGGHHGFFGGFHHHGHHHHHHHHHHHHHGGGGGHHGFGGGEFGHHHGHHGHHHFHHHHHHHHHHHHHFGHHHHGGGGGHHHHHHHHFFGHHHHHGF@FGGGHGGGGGGH
@M02034:409:000000000-BFKT7:1:1106:5734:20062 1:N:0:25
AAAGTCGAGGTGCCTAAAGTGGCAACCCAGACTATTAATCAGGTTGGTGGTGTAGAGCTTCCTGTAGCCGCATGGCGTTCGTACTTAAATATGGAACTAACCATTCCAATTTTCGCTGTCTCTTATACACATCTCCGAGCCCACGAGACT
+
BBBBBFABD@AAGFGGFFFGGGGHHHHGGHHGHHHHHFHHGFFFGFCEE2EFHGGHEGFHHHHHHEBBGEF?EGHGCEGGDEGHHHHHHHHHGBFBFBFGHHGG3DGDFGHFHGGGG?EGHHGHHGDGEFBFFGBGFGGGCGAE?@<E/D
@M02034:409:000000000-BFKT7:1:1106:21249:20064 1:N:0:25
AAAGTCGAGGTGCCTAAAGTGGCAACCCAGACTAAGGCGAAGGTTGGTGGTGTAGAGCTTCCTGTAGCCGCATGGCGTTCGTACTTAAATATGGAACTAACCATTCCAATTTTCGCTGTCTCTTATACACATCTCCGAGCCCACGAGACT
+
BABBBFBBDB>AFGGGGGGGGDGFHHHGGHFFHHHHHGECGGGHGGGEFFBFGGHDFHHHHGHFGGHGHGGGGGHGGEFGEEGHHHEDHHEHHGFGHHHHHHGHFHHFHGHHHFGGGGDHFHHHGHHHHHFHHHHHGFGGGGEGGGDFEG
@M02034:409:000000000-BFKT7:1:1106:2569:20073 1:N:0:25
AAAGTCGAGGTGCCTAAAGTGGCAACCCAGACTGTGTTTCTGGTTGGTGGTGTAGAGCTTCCTGTAGCCGCATGGCGTTCGTACTTAAATATGGAACTAACCATTCCAATTTTCGCTGTCTCTTATACACATCTCCGAGCCCACGAGACT
+
AAA>AFBBBBAAGGGGGGGGGBACFHGEC22AFGBFGHCGGFBFGECEGGABAGHBGHHHFHHFFFFGHEAEFGHHGEEFEEFHGHHHHHFGGH@3FHBFGGHHHHHHHFHHHHGGGGGDHHFEGHFGGGEHFBFGGCGCDGCGCCGDGF
@M02034:409:000000000-BFKT7:1:1106:10749:20077 1:N:0:25
AAAGTCGAGGTGCCTAAAGTGGCAACCCAGACTGCGAGTCCTGTTGGTGGTGTAGAGCTTCCTGTAGCCGCATGGCGTTCGTACTTAAATATGGAACTAACCATTCCAATTTTCGCTGTCTCTTATACACATCTCCGAGCCCACGAGACT
+
BBBBBFABBBBBGGGGGFGGGGGHHHHGGHHGHEHGG22B3DGGHHHEGGGGHHHHHHHHHHHHHHHHHGGEGGHHGGGGGGFHHHDGFHGHHHFGGHDGHHGGHHGHHHHHHHGGGGGHHHHHFFDHHHHHHHHHGBCCDGGGGGGGGH
@M02034:409:000000000-BFKT7:1:1106:21249:20089 1:N:0:25
AAAGTCGAGGTGCCTAAAGTGGCAACCCAGACTAAGGCGAAGGTTGGTGGTGTAGAGCTTCCTGTAGCCGCATGGCGTTCGTACTTAAATATGGAACTAACCATTCCAATTTTCGCTGTCTCTTATACACATCTCCGAGCCCACGAGACT
+
BBBBBFBBBBABGGGGGGGFGGGGHHHGGHHGHHGHHHEGEGGGHHGEFFEFFGHHHHHHGHHHHHHHHGGGGGGHGGGGGGHHGHHGHHHHHHHHFHGHHHEHHHGHHHHHHHGGGGGHHHHHHHGHEFHHHHHFFCCFCGHGGGFGGH
@M02034:409:000000000-BFKT7:1:1106:18408:20096 1:N:0:25
AAAGTCGAGGTGCCTAAAGTGGCAACCCAGACTGTGTGTGGTGTTGGTGGTGTAGAGCTTCCTGTAGCCGCATGGCGTTCGTACTTAAATATGGAACTAACCATTCCAATTTTCGCTGTCTCTTATACACATCTCCGAGCCCACGAGACT
+
CCCCCFCCCCBBGGGGGGGFGGGHHGGGGGFFHGBFFGFGFGEGGHHEFDBBFFGFHGHHHHHGHHHHHGGGGGHHGEGFFEFHHHHGHFFHGFBFFHGHHHHHHHHGHHHHHHGGGGGHHHHHHHHHHHGHHHGGF@CCGGFGGGGGGH
@M02034:409:000000000-BFKT7:1:1106:24323:20100 1:N:0:25
AAAGTCGAGGTGCCTAAAGTGGCAACCCAGACTTTTTGGCATGTTGGTGGTGTAGAGCTTCCTGTAGCCGCATGGCGTTCGTACTTAAATATGGAACTAACCATTCCAATTTTCGCTGTCTCTTATACACATCTCCGAGCCCACGAGACT
+
CBBCBFBBCCBCGGGGFGGGGGGHHHHGGHHGHHHHHGGHHHHHHHHGFGEFGHHGHHHHHHHHHHHHHGGGGGHGGGGGGGHHHHHGHHGHHHGHHHHHHHGHHHGHHHHHHHGGGGGHHGHHHHHHFHFHHHFHGCGGGGHGGGGGGH
@M02034:409:000000000-BFKT7:1:1106:11759:20106 1:N:0:25
AAAGTCGAGGTGCCTAAAGTGGCAACCCAGACTGTTGGTCATGTTGGTGGTGTAGAGCTTCCTGTAGCCGCATGGCGTTCGTACTTAAATATGGAACTAACCATTCCAATTTTCGCTGTCTCTTATACACATCTCCGAGCCCACGAGACT
+
CCCCDFCCDDBCGGGGGGGGGGGHHHHGGHHGHHHHHHEHHHHGHHHGGGBFHHHHHHHHHGHHHHHGGGGEGGHHGFGGGFHHHHHGHHHHGHFGHHHHHHHHHHFHHHHHHHGGGGGHHHHHFHHHHHHHHHHFGBGGGGHGGGGGGH
@M02034:409:000000000-BFKT7:1:1106:18630:20107 1:N:0:25
AAAGTCGAGGTGCCTAAAGTGGCAACCCAGACTTTGAGGTGTGTTGGTGGTGTAGAGCTTCCTGTAGCCGCATGGCGTTCGTACTTAAATATGGAACTAACCATTCCAATTTTCGCTGTCTCTTATACACATCTCCGAGCCCACGAGACT
+
BBCCBFABCBBBGGGGGGGFGGGHHHHGGHHGHHHHHGHFGHGHGHHEFGEFGHHHHHHHHHHHHHHHHGGGGGHHGFGGGFHHHHFFHHGHGHGGGHHFHHGHHHGHHHHHHHGGGGFHHHHHGHHHHHHHHHGBFCGGGGHGGGGFDH
@M02034:409:000000000-BFKT7:1:1106:18008:20107 1:N:0:25
GCTCTTATACACATCTCCGAGCCCACGAGACGTAGAGGAATCTCGAATGCCGTCTTCTGCTTGAAAAA
+
BBBBBFFFFFFCBGFDGFG?EEE24BA2EEAE22A2A22F3FG5B3AFCF3AFGAF555D5GF1FEGF
@M02034:409:000000000-BFKT7:1:1106:28876:20112 1:N:0:25
AAAGTCGAGGTGCCTAAAGTGGCAACCCAG
+
AA3>>DAA>D2ABGGGGGGDFDFCC4FAAE
@M02034:409:000000000-BFKT7:1:1106:19533:20113 1:N:0:25
AAAGTCGAGGTGCCTAAAGTGGCAACCCAGACTTATTATTCTGTTGGTGGTGTAGAGCTTCCTGTAGCCGCATGGCGTTCGTACTTAAATATGGAACTAACCATTCCAATTTTCGCTGTCTCTTATACACATCTCCGAGCCCACGAGACT
+
ABABBFBBBB>AGGGGGGGFGGGGGHHGGFGGHFBGHHHHHHHHHGHFGGGFGFHFFHHHGHHFGFHHHGEEGGGHGGGGFGFEHHHFHHHGHGFFHHFBEGBFH4GBHHHHHFEDGGGHHHHFHFFHBGFHHHFGD?DF@GHGFGGGGH
@M02034:409:000000000-BFKT7:1:1106:22131:20115 1:N:0:25
AAAGTCGAGGTGCCTAAAGTGGCAACCCAGACTCGGGTGCTGGTTGGTGGTGTAGAGCTTCCTGTAGCCGCATGGCGTTCGTACTTAAATATGGAACTAACCATTCCAATTTTCGCTGTCTCTTATACACATCTCCGAGCCCACGAGACT
+
BBBBBFBBBBABGGGGGGGFGGGHHHHCGGHGFGGGGGEEHHHHHGG1FFAFGDEEHFFHHFHHFHGHHGGCEGHFFGGGGGGHHHHFHH4GGGFBEGHHHHHHHHHGGGHHHGEGGGDFBHFHFHHGHHBBFFF2E?C?CCGFGGGGAG
@M02034:409:000000000-BFKT7:1:1106:17887:20115 1:N:0:25
AAAGTCGAGGTGCCTAAAGTGGCAACCCAGACTCCGCGTCGGGTTGGTGGTGTAGAGCTTCCTGTAGCCGCATGGCGTTCGTACTTAAATATGGAACTAACCATTCCAATTTTCGCTGTCTCTTATACACATCTCCGAGCCCACGAGACT
+
BCBCBFBCCCAAGGGGGGGGGGGGGGFFCGGGHHGGGGGGGGGHGGGEFGAFGFGFHHHHHGHHHHHHHGGEGGHGGEGGGEGHGHGFHHFHGHFGHHHGHHHHHGGFHHHHHHGGGGGFHHHHEHHFFGFHHHHGGCGGGGHGGGGGGH
@M02034:409:000000000-BFKT7:1:1106:7871:20118 1:N:0:25
AAAGTCGAGGTGCCTAAAGTGGCAACCCAGACTCATCTTACGGTTGGTGGTGTAGAGCTTCCTGTAGCCGCATGGCGTTCGTACTTAAATATGGAACTAACCATTCCAATTTTCGCTGTCTCTTATACACATCTCCGAGCCCACGAGACT
+
AAABBFABBBBBGGGGGBBGGFFHHGGGGHDGHGGFHCGHHGGABEGEFG?FGHHHHHHHHGHHHHHGHGG0FEHGGEGGGGHHHHHGHFFHHHGFFFFGFHFGFFFHHGHHHFFGGGDGHHFFGGDDDFFHBFFFD/<BGGGGFD??DF
@M02034:409:000000000-BFKT7:1:1106:17396:20131 1:N:0:25
AAAGTCGAGGTGCCTAAAGTGGCAACCCAGACTGGGAATTCTGTTGGTGGTGTAGAGCTTCCTGTAGCCGCATGGCGTTCGTACTTAAATATGGAACTAACCATTCCAATTTTCGCTGTCTCTTATACACATCTCCGAGCCCACGAGACT
+
BBCCAFAAB@>AGGGGGGGGGGGHHDHGGHHGHHHHHHHHHHGGHHHAFFBBFFHGHFHHHHHHGHHHHGGGGGHFFEFGEEGHHHHGHHHHHHFFHHHHHHHHHHHHHHHHHHGGGGGHHHHHHHHHGHHHHHGFFDFCGGHGGFGGGH
@M02034:409:000000000-BFKT7:1:1106:13035:20132 1:N:0:25
AAAGTCGAGGTGCCTAAAGTGGCAACCCAGACTGGGATGGGGGTTGGTGGTGTAGAGCTTCCTGTAGCCGCATGGCGTTCGTACTTAAATATGGAACTAACCATTCCAATTTTCGCTGTCTCTTATACACATCTCCGAGCCCACGAGACT
+
CCCCCFCCBCBCGGGGGGGFGGGHHHHGGHHGHHHHCHGGHGGGGG?ABEEFG3GBHB@FGHHHHGDEGEG/EGHFEEGGG/2GHHGHHFFHHF3BFEGFHCGGFHG4BGFHB3/EF?<B3FF222@>DCG2FFH2C/<@CFGGC-<EGH
@M02034:409:000000000-BFKT7:1:1106:7293:20137 1:N:0:25
AAAGTCGAGGTGCCTAAAGTGGCAACCCAGACTTTGTGGGTGGTTGGTGGTGTAGAGCTTCCTGTAGCCGCATGGCGTTCGTACTTAAATATGGAACTAACCATTCCAATTTTCGCTGTCTCTTATACACATCTCCGAGCCCACGAGACT
+
AAABBFBBDDAAGFGDGGGGGFFHHHHGFHCGGHHHGHDGEE?EFGGGGGFFHHHGHHHHGHHHHHHHHGGCGEGAFFGFDFCGGHDBDG4DFHBDGBGFFFFHHHHBFHHHHGFGGGGFHHGHGHFHHHFHHHHFD@FGFGHG/C@EDF
@M02034:409:000000000-BFKT7:1:1106:5416:20139 1:N:0:25
AAAGTCGAGGTGCCTAAAGTGGCAACCCAGACTACGAGTCTGGTTGGTGGTGTAGAGCTTCCTGTAGCCGCATGGCGTTCGTACTTAAATATGGAACTAACCATTCCAATTTTCGCTGTCTCTTATACACATCTCCGAGCCCACGAGACT
+
BBBBBFBABBBBGGGFGGGGGGGHHHHGGHHGHHGGGGFHHHHGGGGGGGEFFGHHHHHHHHHHHGHHHGGGGGHGGGGGGGHHHHHHHHHHHHHFHHGHFGFHHGHHGHHHHHGGGGGFHHHHGGHHHHFHFHHHGFGGGGHGFGGGGF
@M02034:409:000000000-BFKT7:1:1106:27027:20140 1:N:0:25
AAAGTCGAGGTGCCTAAAGTGGCAACCCAGATT
+
CCCCBFABDBABGGGGGGGGGGGHHHHGGHH35
@M02034:409:000000000-BFKT7:1:1106:4273:20143 1:N:0:25
AAAGTCGAGGTGCCTAAAGTGGCAACCCAGACTCCGCAGTCTGTTGGTGGTGTAGAGCTTCCTGTAGCCGCATGGCGTTCGTACTTAAATATGGAACTAACCATTCCAATTTTCGCTGTCTCTTATACACATCTCCGAGCCCACGAGACT
+
CCCCCFBCBCBCGGGGFGGGGGGHHHHGGHHGHGHGGGGFHHHHHHHFFGAFGHHHHHHHHHHHHHHHHGGGGGHGGGGGGGHHHHHHHHHHHGHHHHHHHHHHHHHHHHHHHHGGGGGHHHHHGHHHGHFHHHHHGCGGGGHGGGGGGG
@M02034:409:000000000-BFKT7:1:1106:4255:20144 1:N:0:25
AAAGTCGAGGTGCCTAAAGTGGCAACCCAGACTCCGCAGTCTGTTGGTGGTGTAGAGCTTCCTGTAGCCGCATGGCGTTCGTACTTAAATATGGAACTAACCATTCCAATTTTCGCTGTCTCTTATACACATCTCCGAGCCCACGAGACT
+
A@BBBFBBBBBBGFGFGGGGGGGHHHHGGHHGHCGEEGGGHHHHHHFABA1BFGHHFDEHFGHHGHHBBEF?FEH?FEFFEE2GHHGFGHHBGDBBFFFFFGDFGFFFHHFHF?EEFGFGHEFHFHFGGFHEHDDB?//<C/</ACCGDG
@M02034:409:000000000-BFKT7:1:1106:16941:20159 1:N:0:25
AAAGTCGAGGTGCCTAAAGTGGCAACCCAGACTAATCATTCTGTTGGTGGTGTAGAGCTTCCTGTAGCCGCATGGCGTTCGTACTTAAATATGGAACTAACCATTCCAATTTTCGCTGTCTCTTATACACATCTCCGAGCCCACGAGACT
+
AAABAFBBBBAAGFGGG4GGFFGHHGGGGDHGHHHHHHHHHHHHHHHGGGEBFHHHHHHHHGHHFHHHHGGGGGHHFEGGGFHHHHFFGHHHHHHFHHHFHHHHHGFGHHEHHGGGGGGGGHHHHHGHGHHHHFGDDFG?CGHGGFCDGB
@M02034:409:000000000-BFKT7:1:1106:27717:20161 1:N:0:25
AAAGTCGAGGTGCCTAAAGTGGCAACCCAGACTGTTCCTCTGGTTGGTGGTGTAGAGCTTCCTGTAGCCGCATGGCGTTCGTACTTAAATATGGAACTAACCATTCCAATTTTCGCTGTCTC
+
AAAAAFAADD11BEGGBGGFFGFHHFGGGHEGFHFFGHFEHHCGGEE/B/EFHHHHGBFGDGGHH2FGHGGCEEHHCGCEEACFFHHFFGHHGFGBGHB1GF11B>2FHDFHHFCGEAE12>
@M02034:409:000000000-BFKT7:1:1106:19677:20163 1:N:0:25
AAAGTCGAGGTGCCTAAAGTGGCAACCCAGACTTCTTTTATTGTTGGTGGTGTAGAGCTTCCTGTAGCCGCATGGCGTTCGTACTTAAATATGGAACTAACCATTCCAATTTTCGCTGTCTCTATACACATCTCCGAGCCCACGAGACTA
+
AABBAFAABBBBGGGGFGGGGGGHHHHGGHHGHGBG55FAFGFGH2GFE2EFGDGBGGHF5BADGDG5FEEAEFF10BEFE>???FHGEGHBGFB3FGHHFADGFHHFHHHHHHGGGGFHGHF4FFFGGECFHHHCFGGGAGE@@DDAFD
@M02034:409:000000000-BFKT7:1:1106:9824:20178 1:N:0:25
AAAGTCGAGGTGCCTAAAGTGGCAACCCAGACTTGTACGTCGGTTGGTGGTGTAGAGCTTCCTGTAGCCGCATGGCGTTCGTACTTAAATATGGAACTAACCATTCCAATTTTCGCTGTCTCTTATACACATCTCCGAGCCCACGAGACT
+
ABAAAFBBBBABGGGGGGGGGGGFHHH?FFFGHHHHHHDHHGGFEGGGGGFFFGHFHHHHFHHFHGGFHGGGGGHHGGGGEFGHHHHHHHFGHHDFGHGHGHHHHHHHDGHHHHGGGGGHHHHHGH3FGHFFFGHHGCGGGGGGGGGEDG
@M02034:409:000000000-BFKT7:1:1106:13123:20180 1:N:0:25
AAAGTCGAGGTGCCTAAAGTGGCAACCCAGACTACATGTAGGTTGGTGGTGTAGAGCTTCCTGTAGCCGCATGGCGTTCGTACTTAAATATGGAACTAACCATTCCAATTTTCGCTGTCTCTTATACACATCTCCGAGCCCACGAGACTA
+
CCCCCFCBBCBCGGGGGGGFGGGHHHHGGHHGHHHHHHHHHHHHHGEFGEFHHHHHHHHHHHHHHHHHGGGGGHFGFGGGFHHHHHHHHHHHHHHHGHCGHHHHHHHFGHHHHGGGGEHHHHHHHHGHHGHHHHHGGGGGGGGGGGGGHH
@M02034:409:000000000-BFKT7:1:1106:19858:20195 1:N:0:25
AAAGTCGAGGTGCCTAAAGTGGCAACCCAGACTGAGAATATGGTTGGTGGTGTAGAGCTTCCTGTAGCCGCATGGCGTTCGTACTTAAATATGGAACTAACCATTCCAATTTTCGCTGTCTCTTATACACATCTCCGAGCCCACGAGACT
+
CCCCCFCCCCBBGGGGGGGFGGGHHHHGGHHGHHHHHHHHHHHGHGGGGGEFFHHHHHHHHHHHHHHHHGGGGGHHGFGGGGHHHHHGHHGHHHFHGHGHHHGHGHFHHHHHHHGGGGGHHGHHHHHHGHGHHHHHGGGGGGHGGGGGGH
@M02034:409:000000000-BFKT7:1:1106:25254:20200 1:N:0:25
AAAGTCGAGGTGCCTAAAGTGGCAACCCAGACTGCGAGTCCTGTTGGTGGTGTAGAGCTTGCTGTGG
+
CCCCCFACCDCCGGGGGGGFGGGHHHHGGHHGH33E2EE23DGH5G21A1BAA3F555BA3B55A3A
@M02034:409:000000000-BFKT7:1:1106:13920:20202 1:N:0:25
AAAGTCGAGGTGCCTAAAGTGGCAACCCAGACTCGGTAGAAGGTTGGTGGTGTAGAGCTTCCTGTAGCCGCATGGCGTTCGTACTTAAATATGGAACTAACCATTCCAATTTTCGCTGTCTCTTATACACATCTCCGAGCCCACGAGACT
+
BABBCFCCCBBCGGGFGGGGGGGHHHHGGHHGHHGGEHGHFHHGGHGGGGGFGHHGHHHHGHHHHHHGHGGFFGHGGGGGGGHGHHHHHHHHHGGGHBFGFHGHGHHGHHHHHHGGGGGHHGHHHHFHGHFFHHHHGGGGGGHGFDGGGF
@M02034:409:000000000-BFKT7:1:1106:13910:20217 1:N:0:25
AAAGTCGAGGTGCCTAAAGTGGCAACCCAGACTCGGTAGAAGGTTGGTGGTGTAGAGCTTCCTGTAGCCGCATGGCGTTCGTACTTAAATATGGAACTAACCATTCCAATTTTCGCTGTCTCTTATACACATCTCCGAGCCCACGAGACT
+
BBBBBFBBBBBBGGGGGGGGGGGFHHHGGHHECFFG2FEFGFHHEHAAFDEFGBGBDDFHFHHG5AFDGEF0EFHEEE@FEE2FGGHFHHGFHF33BFGHC0?FEEF44F3GGD@AFE<3?DFGFDF3B2BFGGHBA//B<C<FDGCGAH
@M02034:409:000000000-BFKT7:1:1106:18789:20226 1:N:0:25
AAAGTCGAGGTGCCTAAAGTGGCAACCCAGACTTTGGTGTCGGTTGGTGGTGTAGAGCTTCCTGTAGCCGCATGGCGTTCGTACTTAAATATGGAACTAACCATTCCAATTTTCGCTGTCTCTTATACACATCTCCGAGCCCACGAGACT
+
CCCCCFCCCCAAGGGGGGGGGGGHHHHGGHHGHHHHHGFHHGGGGGGGGGEFGGHHHHHHHHHHHHHHHGGGGGHHGGGGGFHHHHGFHHGHHHHHHHHHHHHHHHHHHHHHHHGGGGGHHHHHHHFGHHGHHHHFGCGGGGHGGGGGGH
@M02034:409:000000000-BFKT7:1:1106:5761:20229 1:N:0:25
AAAGTCGAGGTGCCTAAAGTGGCAACCCAGACTGTGTCGCCGGTTGGTGGTGTAGAGCTTCCTGTAGCCGCATGGCGTTCGTACTTAAATATGGAACTAACCATTCCAATTTTCGCTGTCTCTTATACACATCTCCGAGCCCACGAGACT
+
CCCBCFCCCCABGGGGGGGGGGGFHHHGGHHGHHHHHHGHGGGGGGGEFGEGGHHHHGHHHHHHGFHHHGGGGGHGEEGGGAFHHHHGHHGHHHEGHHHGHHGHHHGFHHHHHHGGGGGFHHHHGHFHFHGHHHGFGCCFGGHGGGGGFF
@M02034:409:000000000-BFKT7:1:1106:2850:20230 1:N:0:25
AAAGTCGAGGTGCCTAAAGTGGCAACCCAGACTGGGGGGGGGGTTGGGGGGG
+
AAABBFBBBBABGGGGGGGGFGGHHHHGGHHGHHHHGGGGFF@>=BD;@F-=
@M02034:409:000000000-BFKT7:1:1106:11868:20232 1:N:0:25
AAAGTCGAGGTGCCTAAAGTGGCAACCCAGACTTAGAGGTCTGTTGGTGGTGTAGAGCTTCCTGTAGCCGCATGGCGTTCGTACTTAAATATGGAACTAACCATTCCAATTTTCGCTGTCTCTTATACACATCTCCG
+
>AAA1BAAD>AAGFGGG1FDFGEHHHHGGHHGHHHHHHHBBFGGHGHEFGEFCEGHEBFGGGGFGHHHEGGEEFHGGCGFGE0GFG2EDGFHGFFFB1@GFH1FGEFEFGHHHFEGCEFHHGHGFDFGDG1CCG11?
@M02034:409:000000000-BFKT7:1:1106:26154:20237 1:N:0:25
AAAGTCGAGGTGCCTAAAGTGGCAACCCAGACTGTTCAGACGGTTGGTGGTGTAGAGCTTCCTGTAGCCGCATGGCGTTCGTACTTAAATATGGAACTAACCATTCCAATTTTCGCTGTCTCTTATACACATCTCCGAGCCCACGAGACT
+
CCCBBFCCCBBCGGGGGGGGGGGHHHHGGHHGHHHHHHHGHGGEFGGEGGEFFHHFHFHHHHHHHHHHHGG?FGHHGGGGGGHHHHHGHHGHGF@BGHHFGHFHHHFHFGHHHHGGGGFGHHHHHHFHHHHHGHFHGCCGGFHG?GGGGH
@M02034:409:000000000-BFKT7:1:1106:18790:20247 1:N:0:25
AAAGTCGAGGTGCCTAAAGTGGCAACCCAGACTTTGGTGTCGGTTGGTGGTGTAGAGCTTCCTGTAGCCGCATGGCGTTCGTACTTAAATATGGAACTAACCATTCCAATTTTCGCTGTCTCTTATACACATCTCCGAGCCCACGAGACT
+
AAAA>BABBBABGGGG4GGGGGGHHHHGGHHGHHHFHFF2GEGEGGGEFFEFGGHHHHGHHHHFGHHGHGGFGGHHGGGGGGHHHHHGHHGGGHHFHEHGHHGHHFFHHHHHHFGGGGDFHHHHHGHHFHGHGH2DDDGGGEHGGGCGDH
@M02034:409:000000000-BFKT7:1:1106:20506:20255 1:N:0:25
AAAGTCGAGGTGCCTAAAGTGGCAACCCAGACTCAGGGGGGGGTTGGTGGTGTAGAGCTTCCTGTAGCCGCATGGCGTTCGTACTTAAATATGGAAC
+
A>AAAFAABDAAGGGGFGGGFGGHHHHGGGHGHHGGHFGGGGF;B?FDED:;.;B;BFF/BBFFFFFFFFFFFFF?BDAAD9FFFFFBFF/BFFF/;
@M02034:409:000000000-BFKT7:1:1106:12194:20264 1:N:0:25
AAAGTCGAGGTGCCTAAAGTGGCAACCCAGACTAAGAGGAATGTTGGTGGTGTAGAGC
+
CCCCBFCCCCBCGGGGFGGGGGGHHHHGGHHGHHDF3B222FGH5F2AA2E113D5A5
@M02034:409:000000000-BFKT7:1:1106:24210:20265 1:N:0:25
AAAGTCGAGGTGCCTAAAGTGGCAACCCAGACTAAGAAGCAGGTTGGTGGTGTAGAGCTTCCTGTAGCCGCATGGCGTTCGTACTTAAATATGGAACTAACCATTCCAATTTTCGCTGTCTCTTATACACATCTCCGAGCCCACGAGACT
+
BABBBFBB?DAAGGGGGGGGGGGHGHHGGHHGHHHHHHFFHHHHHFFGGEABGHHGHHGHHHHGHHHHHGGCGGHHGGGGGGHHHHHGHHEGHFGHGHHGHHHHGHFHHFFHHHCDGAEDGHHHHHG?GGHHGHHFC/<CCGHGC@FDGH
@M02034:409:000000000-BFKT7:1:1106:18073:20269 1:N:0:25
AAAGTCGAGGTGCCTAAAGTGGCAACCCAGACTAAGAAGCATGTTGGTGGTGTAGAGCTTCCTGTAGCCGCATGGCGTTCGTACTTAAATATGGAACTAACCTTTCCAATTTTCGCTGTCTCTTATACACATCTCCGAGCCCACGAGACT
+
AAABBFBBBBBBGGGGGGGGGFGGHHHGGHEGHH3A3FF3BGHHH5FEFDGC13F5AF335FGHG5AFGEG0EFCAEEEFFE21FGH33@GDF333F@FG3B3B33G44FDGB4>?E?/34FF?4??BDF22FGFBD//BBEEECC?AEH
@M02034:409:000000000-BFKT7:1:1106:28487:20277 1:N:0:25
AAAGTCGAGGTGCCTAAAGTGGCAACCCAGACTTGTTGTAATGTTGGTGGTGTAGAGCTTCCTGTAGCCGCATGGCGTTCGTACTTAAATATGGAACTAACCATTCCAATTTTCGCTGTCTCTTATACACATCTCCGAGCCCACGAGACT
+
AAAABFBBBBAAGGGGGGGGGFGHHHHGGHHGHHHFHHHHHHHHGHHEFGEFGFHFHHHHHHHHHHHHHGGGGGHHGGGGGGFHHHHHHHGHHHDFGHHGHHHHHHGHHHHHHHGGGGGHHHHHHHGEGFHHHHHHGGGGGGHGGGGGGH
@M02034:409:000000000-BFKT7:1:1106:21742:20287 1:N:0:25
AAAGTCGAGGTGCCTAAAGTGGCAACCCAGACTCATTTTTAGGTTGGTGGTGTAGAGCTTCCTGTAGCCGCATGGCGTTCGTACTTAAATATGGAACTAACCATTCCAATTTTCGCTGTCTCTTATACACATCTCCGAGCCCACGAGACT
+
CCCBBFCCCBABGGGGGGGGGGGHHHHGGHHGGC35A5AAGHGGGHGGGGEFHHHHHHHHHHHHHHHHHGGGGGHHGEFGGFFHHHHHHHHHHHGGHHHHHHHHHHGHHHHHHHGGGGGHHHHHHHHHHHHHHHHGGCCGGGHGGGGGGH
@M02034:409:000000000-BFKT7:1:1106:11334:20299 1:N:0:25
AAAGTCGAGGTGCCTAAAGTGGCAACCCAGACTCCGCTGCCTGTTGGTGGTGTAGAGCTTCCTGTAGCCGCATGGCGTTCGTACTTAAATATGGAACTAACCATTCCAATTTTCGCTGTCTCTTATACACATCT
+
AAAA3DABBBABFFGGFGGFGCGHHHGGGHHGHHHGGGGGHHHHHHEBFEAFGGHFHGHHHHHHFFHHGGGEEGHGGGGGGEFHFGGFGHHHHG3ECGHEFHFFHGFGHHHGGHGEEGGGHEGHGHFHFFHHGH
@M02034:409:000000000-BFKT7:1:1106:2683:20300 1:N:0:25
AAAGTCGAGGTGCCTAAAGTGGCAACCCAGACTCGGTGTTGGGTTGGTGGTGTAGAGCTTCCTGTAGCCGCATGGCGTTCGTACTTAAATATGGAACTAACCATTCCAATTTTCGCTGTCTCTTATACACATCTCCGAGCCCA
+
?AABBFBA?DABGGGGBFGGGGGHFGGFGHH2FBFEEEEGAHE2FGGEAEEEB3D5FBBGFGHGFGF53BEEGEF1EEFFE>2EFF4B3BFGHH33EGEF303B?4B4EGGHHFE/?E?BBD3B3GF?F2BFF@>@?@C@//?
@M02034:409:000000000-BFKT7:1:1106:5936:20306 1:N:0:25
AAAGTCGAGGTGCCTAAAGTGGCAACCCAGACTCGGATTTATGTTGGTGGTGTAGAGCTTCCTGTAGCCGCATGGCGTTCGTACTTAAATATGGAACTAACCATTCCAATTTTCGCTGTCTCTTATACACATCTCCGAGCCCACGAGAC
+
AAABBFBBBD2AFGGGGGGGGGGHHHHGGHHGHFFG22BEGHHHHHHFFGEFHHHHHHHHHGHHHHHHHGGEEGHHGGGGGEFHHHGHHHEHFHB3FHFHHGFHHHHD4FGHHHCFGGGGHHHHHHFGHFFGHHGEF/B@DEHFCCCFG
@M02034:409:000000000-BFKT7:1:1106:25904:20308 1:N:0:25
AAAGTCGAGGTGCCTAAAGTGGCAACCCAGACTCGGGTGTGGGTTGGTGGTGTAGAGCTTCCTGTAGCCGCATGGCGTTCGTACTTAAATATGGAACTAACCATTCCAATTTTCGCTGTCTCTTATACACATCTCCGAGCCCACGAGACT
+
BAABBFBBBBBBGGGGGGGGGGGHGHHGGHHGGHGGGAEE?EGGFFGGGGFGHHHHHHHHHHHHHGHHHGGGGGHHGGGGGGHFHHHFGHDHHHHHHHGHHHHHHFHFEGGHHFECDGGHHHHFHHDFDFHHGHFHG>@?FGHGGDGGGG
@M02034:409:000000000-BFKT7:1:1106:22764:20310 1:N:0:25
AAAGTCGAGGTGCCTAAAGTGGCAACCCAGACTCATTGGGCGGTTGGTGGTGTAGAGCTTCCTGTAGCCGCATGGCGTTCGTACTTAAATATGGAACTAACCATTCCAATTTTCGCTGTCTCTTATACACATCTCCGAGCCCACGAGACT
+
CCCCBFBBBCBCGGGGGGGGGGGGHHHGGHHGHHHHHHHHHGGGGGGGGGFFHHHHHHHHHHHHGHHHHGGEFGHHGGGGGGHHHHBGHHGHHHHFFHHHHHEHHGGHHHHHHHGGGGGHHHHHHHHHHGHHHHGGDCCGGGHGGGFGGH
@M02034:409:000000000-BFKT7:1:1106:25905:20327 1:N:0:25
AAAGTCGAGGTGCCTAAAGTGGCAACCCAGACTCGGGTGTGGGTTGGGGGTGTAGAGCTTCCTGTAGCCGCATGGCGTTCGTACTTAAATATGGAACTAACCATTCCAATTTTCGCTGTCTCTTATACACATCTCCGAGCCCACGAGACT
+
CBCCCFCCCCBCGGGGGGGFGGGHHHHGGHHGHGGGG222BEGBFEC0AA@@>3F5EB@B3FFE34@4@EGEEFF1>EEFE>2/FGHE3FF4BB3?FFHH202BF?GFDF3FG2BEFD/@2@DF1?1=FBF1=FG1C-C@CGGGC?<.AG
@M02034:409:000000000-BFKT7:1:1106:11094:20332 1:N:0:25
AAAGTCGAGGTGCCTAAAGTGGCAACCCAGACTAATAAGTCGGTTGGTGGTGTAGAGCTTCCTGTAGCCGCATGGCGTTCGTACTTAAATATGGAACTAACCATTCCAATTTTCGCTGTCTCTTATACACATCTCCGAGCCCACGAGACT
+
BABCBFCCCCCCGGGGGGGGGGGHHHHGGHHGHHHHHHHGGGGGGGGGGGEFGHHHHHHHHHHHHHHHHGGGGGHHGGGGGGHHHHHHHHHHHHFFHHHHHHGHHHGHHHHHHHGGGGGHHHHHHHHHHHGHHHGGGDGGGGHGGFGGGH
@M02034:409:000000000-BFKT7:1:1106:7443:20333 1:N:0:25
AAAGTCGAGGTGCCTAAAGTGGCAACCCAGACTGCGTATACTGTTGGTGGTGTAGAGCTTCCTGTAGCCGCATGGCGTTCGTACTTAAATATGGAACTAACCATTCCAATTTTCGCTGTCTCTTATACACATCTCCGAGCCCACGAGACT
+
BBCCBFBCCBBCGGGGGGGGGGGHHHHGGHHGHHHGEGGHHHHHHHHEFGEFGHHHHHHHHHHHHHHHHGGGGGHHGGGGGGHHHHHFHHHHHHGHHHHHHHHHHHGHHHHHHHGGGGGHHGHHHHHHGHHHHHGHF@CF?GHGGGGGGG
@M02034:409:000000000-BFKT7:1:1106:26622:20337 1:N:0:25
AAAGTCGAGGTGCCTAAAGTGGCAACCCAGACTGGGCTGAAGGTTGGTGGTGTAGAGCTTCCTGTAGCCGCATGGCGTTCGTACTTAAATATGGAACTAACCATTCCAATTTTCGCTGTCTCTTATACACATCTCCGAGCCCACGAGACT
+
BCCCCFCCCCAAGGGGGGGGGGGHHHHGGHHGHHHGHHGHHHHHHHGGGGGFGHHFHHHHHHHHHFGHHGGGGGGGEGFFGEGHHHHHHHGGHHFHHGHHGHHHHHGGHHHHHHGGGGGGHHHHHHHDGHHHHHHGC@GGGEHGGGGGGH
@M02034:409:000000000-BFKT7:1:1106:14747:20337 1:N:0:25
AAAGTCGAGGTGCCTAAAGTGGCAACCCAGACTTCGAAGAAGGTTGGTGGTGTAGAGCTTCCTGTAGCCGCATGGCGTTCGTACTTAAATATGGAACTAACCATTCCAATTTTCGCTGTCTCTTATACACATCTCCGAGCCCACGAGACT
+
CCBCCFCCCCABGGGGGGGGGGGHHHHGGHHGHHHFHHGGHHHGHHGFFGEFGHHGHHHHHHHHHHHHHGGGGGHHGFGGGFHGHHHHHHHHHHHHHHHGHHHHHHGGHHHHHHGGGGGHHHHHHHHHGHHHHHHHGGGGGGHGGGGGDH
@M02034:409:000000000-BFKT7:1:1106:25707:20338 1:N:0:25
AAAGTCGAGGTGCCTAAAGTGGCAACCCAGACTCTGATGTTTGTTGGTGGTGTAGAGCTTCCTGTAGCCGCATGGCGTTCGTACTTAAATATGGAACTAACCATTCCAATTTTCGCTGTCTCTTATACACATCTCCGAGCCCACGAGACT
+
CBCCBFCCCCBBGGGGGGGGGGGGHHHGGHGGHHHHHHHGGHHHHHHGGGGFHHHHHHHHFHHHHHHHHGGGGEHHGEGGFBFHHHFGHHHHHHHHGFHFFHGFHFGHFHHHHHGGGGGHHGHHHFHHHGHHHHFHF@GGGGHGFGGGGH
@M02034:409:000000000-BFKT7:1:1106:18388:20338 1:N:0:25
AAAGTCGAGGTGCCTAAAGTGGCAACCCAGACTAGTAGGACGGTTGGTGGTGTAGAGCTTCCTGTAGCCGCATGGCGTTCGTACTTAAATATGGAACTAACCATTCCAATTTTCGCTGTCTCTTATACACATCTCCGAGCCCACGAGACT
+
CCCCCFCCCCABGGGGGGGFGGGGHHHGGHGGHHHHHHHHHGGGGGGFFGABGHHGHHHHHHHHHHHHHGGGGGHHGGGGGGFHHHHGHHHHHGGGHHHHHHHHHHFGHHHHHHGGGGGHGHHBFHGHFGFGHHGGGCGGGGHGGGGGGH
@M02034:409:000000000-BFKT7:1:1106:2687:20340 1:N:0:25
AAAGTCGAGGTGCCTAAAGTGGCAACCCAGACTGCTACGCAGGTTGGTGGTGTAGAGCTTCCTGTAGCCGCATGGCGTTCGTACTTAAATATGGAACTAACCATTCCAATTTTCGCTGTCTCTTATACACATCTCCGAGCCCACGAGACT
+
A?AAAFBBBBABGGGGGGGGGFGHHHFFAFGGHHHHHHGGGGGHHHGEFGEFGFFFHFHHHGHFHHHHHGGGGGHFGGGGGFFHFHGBGHFHHHFFHHHGHHHHHHHHHHHHHHGGGGGHFHHHGHHHGHGHFHFGGDGGCEAFD@CFCF
@M02034:409:000000000-BFKT7:1:1106:9775:20341 1:N:0:25
AAAGTCGAGGTGCCTAAAGTGGCAACCCAGACTCCCCTTTTGTTGGTGGTGTAGAGCTTCCTGTAGCCGCATGGCGTTCGTACTTAAATATGGAACTAACCATTCCAATTTTCGCTGTCTCTTATACACATCTCCGAGCCCACGAGACTA
+
AAABBFBADBABGGGGGGGGGGGHFGGGGHGGHHHHGHGHHHGGHH2FEEFEFHGHHHHGHHHHHHHGEEEEEHEGEGGGGHHHHGFDFDGHHHGGHHFHHGHHHHHFHHHHHGGGG?GHHHGHHHFHFGHHHHGGCGGGCHGGCGGGHH
@M02034:409:000000000-BFKT7:1:1106:24037:20348 1:N:0:25
AAAGTCGAGGTGCCTAAAGTGGCAACCCAGACTGAGCGGGTGGTTGGTGGTGTAGAGCTTCCTGTAGCCGCATGGCGTTCGTACTTAAATATGGAACTAACCATTCCAATTTTCGCTGTCTCTTATACACATCTCCGAGCCCACGAGACT
+
BBBBBFBABBAAGGGGGGGGGGGHHHGGGHHGHGHHHGGGEEGFFGGGGGBFGHHHHHHHHHHGFHHHHGGGGFHHEEGGGEGHHHFFHGHHHHGGFHHHHHHHHHHGHHHHHHGGFDDFHHHHHHHHFHHHHHGFD/DCDGEFGFGGGG
@M02034:409:000000000-BFKT7:1:1106:23396:20349 1:N:0:25
AAAGTCGAGGTGCCTAAAGTGGCAACCCAGACTTTTTCGCCTGTTGGTGGTGTAGAGCTTCCTGTAGCCGCATGGCGTTCGTACTTAAATATGGAACTAACCATTCCAATTTTCGCTGTCTCTTATACACATCTCCGAGCCCACGAGACT
+
BABBAFBBBBBBGGGGGGGGGGGGHHHGFFHGHHHHHHGGGGHHFHHEEFBBGGHGHHHHHHHHHHHHGGGGGGHHGGGGGGHHHHGFHHGHHHFGHHHFFCGHHHGHGHHHHHGGGGGHHHHGHHFHBGHHFGFGF/<<CGEGG?CDDG
@M02034:409:000000000-BFKT7:1:1106:23777:20349 1:N:0:25
AAAGTCGAGGTGCCTAAAGTGGCAACCCAGACTCGTAAGGAGGTTGGTGGTGTAGAGCTTCCTGTAGCCGCATGGCGTTCGTACTTAAATATGGAACTAACCATTCCAATTTTCGCTTCTCTTATACACATCTCCGAGCCCACGAGACTA
+
BABBBFBBBBBBGGGGGGGGGGGHHHHGGHGGHHGHGHGGDGFEFHGEFGAFHHHHHGGHHHHHGHHHHGGGGGHFGGGGGEGHHHHFHHHHGHFGFGGFHHHHHGHHHHHHHHGGGFGHHHHHHGFHGFHFHHHGDGGGGEGGGGDGHH
@M02034:409:000000000-BFKT7:1:1106:26592:20352 1:N:0:25
AAAGTCGAGGTGCCTAAAGTGGCAACCCAGACTACGGAGCAGGTTGGT
+
AAAAAF1A?1>AGGGGFGGGF1FFCEHAGCGFHFHC0E/AGB/FG0/A
@M02034:409:000000000-BFKT7:1:1106:9558:20356 1:N:0:25
AAAGTCGAGGTGCCTAAAGTGGCAACCCAGACTAAGAAGAATGTTGGTGGTGTAGAGCTTCCTGTAGCCGCATGGCGTTCGTACTTAAATATGGAACTAACCATTCCAATTTTCGCTGTCTCTTATACACATCTCCGAGCCCACGAGACT
+
AABCCFCCCCAAGGGGGGGGGGGHHHHGGHHGHHHHHHHHGGHHHHHEFGEFHHHHHHHHHHHHHHHHHGGGGGHHGGGGGGHHHHHHHHHGHHGGHHHGHHHHHHGHHHHHHHGGGGGHHHHHHHHHHHHHHHHHG@CCFGHGGGGGGH
@M02034:409:000000000-BFKT7:1:1106:19189:20356 1:N:0:25
AAAGTCGAGGTGCCTAAAGTGGCAACCCAGACTAATCATCCTGTT
+
CDDDCFABCCBCGGGGGGGGGGGHHHHGGHH2G33FA5F53FGH5
@M02034:409:000000000-BFKT7:1:1106:4543:20359 1:N:0:25
AAAGTCGAGGTGCCTAAAGTGGCAACCCAGACTTCTCGTATGGTTGGTGGTGTAGAGCTTCCTGTAGCCGCATGGCGTTCGTACTTAAATATGGAACTAACCATTCCAATTTTCGCTGTCTCTTATACACATCTCCGAGCCCACGAGACT
+
BBBBBFBBBBAAGGGGGGGGGGGGHHHGGHHGHHHHHGFGHHHFHGGGGGAFFGGFHHHHHHHHHGHHFGEEEEHHGEEGGFHHHHGGHHEBGHBFGHHFGHFGHFHFHHHHHFGGGGGFHHHHHHGFHG2GFFFFGCCGFGHGGGGGGH
@M02034:409:000000000-BFKT7:1:1106:7470:20362 1:N:0:25
AAAGTCGAGGTGCCTAAAGTGGCAACCCAGACTACGAATAAGGTTGGTGGTGTAGAGCTTCCTGTAGCCGCATGGCGTTCGTACTTAAATATGGAACTAACCATTCCAATTTTCGCTGTCTCTTATACACATCTCCGAGCCCACGAGACT
+
CCCBAFCCCCACGGGGGGGFGGGHHHHGGHHGHHCEFCGFBGBABG?2A1BEBBFFGAEGDHHHFDGHBEG?EEFGGFGGGEGFEDGFFHHGGB3@FEGHG03FGDD4BGDGHHGGGGE34BFFGHH3GBGGHHFFGBCF@CFFCCCGEF
@M02034:409:000000000-BFKT7:1:1106:8115:20368 1:N:0:25
AAAGTCGAGGTGCCTAAAGTGGCAACCCAGACTCCTGCGCCTGTTGGTGGTGTAGAGCTTCCTGTAGCCGCATGGCGTTCGTACTTAAATATGGAACTAACCATTCCAATTTTCGCTGTCTCTTATACACATCTCCGAGCCCACGAGACT
+
CBCBBFBCBCBBGGGGGGGGGGGFFHHGGHHGHHHHHHGGGGHFGHHEFGAFFGHHHHHHHHHHGHHHHGGGGGHHGGGGGFHHHHHGHHGHHHHGHHHGHHHHHHHGHHHHHHGGGGGGHHHHGHHHGHGHHHGGF?GCGGGGGGGFGF
@M02034:409:000000000-BFKT7:1:1106:24931:20369 1:N:0:25
AAAGTCGAGGTGCCTAAAGTGGCAACCCAGACTGGGGGTGGGGTTGGGGGTGTAGAGCTTGCTGTAGCCGCATG
+
BBBBAFBBBB>AGGGGGGGGGGGHHHGGGH2AFGH2EE2AE0EEE0E0>0EEE3GBD4BF3?B343B4?/E/EE
@M02034:409:000000000-BFKT7:1:1106:17772:20373 1:N:0:25
AAAGTCGAGGTGCCTAAAGTGGCAACCCAGACTCTGAATACGGTTGGTGGTGTAGAGCTTCCTGTAGCCGCATGGCGTTCGTACTTAAATATGGAACTAACCATTCCAATTTTCGCTGTCTCTTATACACATCCCGAGCCCACGAGACTA
+
CCCCCFCCCCBBGGGGGGGGGGGHHHHGGHHGHHHHGHHHHDGHFGGEFGFFFFHBHGHHFHHHHFHGHFGGGGHFGGGGGEFHHHHGGHHHHHFFHHHHGHHHFHHGHGHHHFEGGGEHHHHHGHFHGHFHHHHGDFGGFHGGFGEGHF
@M02034:409:000000000-BFKT7:1:1106:10788:20376 1:N:0:25
AAAGTCGAGGTGCCTAAAGTGGCAACCCAGACTCAGCAGATTGTTGGTGGTGTAGAGCTTCCTGTAGCCGCATGGCGTTCGTACTTAAATATGGAACTAACCATTCCAATTTTCGCTGTCTCTTATACACATCTCCGAGCCCACGAGACT
+
CCCCCFCCCCBBGGGGGGGGGGGHHHHGGHHGHHHHHHHHHHHHHHHGGGEFGHHGHHHHHHHHHHHHGGGGGGHHGFGGGFHHHHHHHHHHHHBGGGHHHHGHHHHHHHHHHHGGGGGHGHHHHHHHHHGHHHHHGGGGGGHGGGGGGH
@M02034:409:000000000-BFKT7:1:1106:12198:20377 1:N:0:25
AAAGTCGAGGTGCCTAAAGTGGCAACCCAGACTTGTGTGCCTGTTGGTGGTGTAGAGCTTCCTGTAGCCGCATGGCGTTCGTACTTAAATATGGAACTAACCATTCCAATTTTCGCTGTCTCTTATACACATCTCCGAGCCCACGAGACT
+
CBCCBFCCCBABGGGGGGGGGGGHHHHGGHHGHHHHHGGHHHHGHHHEFGEFGHHGHHHHHHHHGHHHHGGGGGHHFEGGGEHHHHHGHHHHHHFFHHGGHHHHHHHHHHHHHGGGGGGGHEHHHHGHFHGHHHGHE@DCCEFGCCGGGH
@M02034:409:000000000-BFKT7:1:1106:21119:20384 1:N:0:25
AAAGTCGAGGTGCCTAAAGTGGCAACCCAGACTTCTCCTCTGGTTGGTGGTGTAGAGCTTCCTGTAGCCGCATGGCGTTCGTACTTAAATATGGAACTAACCATTCCAATTTTCGCTGTCTCTTATACACATCTCCGAGCCCACGAGACT
+
CBBCCFCCCCBCGGGGGGGGGGGHHHHGGHHGHHHHHHHHHHHHHGGGFGGGHHHHHHHHHHHHHHHHHGGGGGHHGGGGGGHHHHHHHHGHHGGHHHHGHHHHHHGHGHHHHHGGGGGHHHHHHHGGGHHHHHFHGF?CGGHGGGGEGH
@M02034:409:000000000-BFKT7:1:1106:17779:20390 1:N:0:25
AAAGTCGAGGTGCCTAAAGTGGCAACCCAGACTCTGAATACGGTTGGTGGTGTAGAGCTTCCTGTAGCCGCATGGCGTTCGTACTTAAATATGGAACTAACCATTCCAATTTTCGCTGTCTCTTATACACATCCCGAGCCCACGAGACTA
+
BBBBBFBBBBBBGGGGGGGGGGGHHHHGGHHGHHHHHHHHHHGHGGGGGGEFHHHGHHGHHHHHHFHGGGGFGGHGGGGGGGHHHHHGHHHHHHFHEHHHHHHHHHGHGHGHHBC?AFFFHHHFGHHHFFBHHHHGDGGGGEFGGGDFHF
@M02034:409:000000000-BFKT7:1:1106:27381:20395 1:N:0:25
AAAGTCGAGGTGCCTAAAGTGGCAACCCAGACTAATACGTCTGTTGGTGGTGTAGAGCTTCCTGTAGCCGCATGGCGTTCGTACTTAAATATGGAACTAACCATTCCAATTTTCGCTGTCTCTTATACACATCTCCGAGCCCACGAGACT
+
BBBBAFBBBBABGGGGGGGGFFGFHHHGGHHGHHHHHHHGHHGHHHHEGGEFGHHHHGHHFHHHHGHHGGGGGGHHGGGGGEFFHHGFHHHHHHFFHHHFHHHHGFGFFHHHHFGGGGGHHHHHGHHHHHGHFHGGGCGGGGHGGGGGGH
@M02034:409:000000000-BFKT7:1:1106:25161:20409 1:N:0:25
AAAGTCGAGGTGCCTAAAGTGGCAACCCAGACTGTGAATAAGGTTGGTGGTGTAGAGCTTCCTGTAGCCGCATGGCGTTCGTACTTAAATATGGAACTAACCATTCCAATTTTCGCTGTCTCTTATACACATCTCCGAGCCCACGAGACT
+
CCCCCFABBCABGGGGGGGFGGGGHHHGGHHGHHHHHHHFHHHHHHGFFGFGHFHGHHHHHHHHGGHHHGGEGGHHGEGGGFFHHHFHHHHHHHFGGHHHGHGHHFHGHHHHHHGGGGFHHHHHFHFHFGHFHHGFF@FCDGHGFGGGGH
@M02034:409:000000000-BFKT7:1:1106:6133:20410 1:N:0:25
AAAGTCGAGGTGCCTAAAGTGGCAACCCAGACTCAG
+
BBBBBF?ABDBBGGGGGGGGGGGHHHHGGHHEHHFH
@M02034:409:000000000-BFKT7:1:1106:13036:20420 1:N:0:25
AAAGTCGAGGTGCCTAAAGTGGCAACCCAGACTCATGGTTCGGTTGGTGGTGTAGAGCTTCCTGTAGCCGCATGGCGTTCGTACTTAAATATGGAACTAACCATTCCAATTTTCGCTGTCTCTTATACACATCTCCGAGCCCACGAGACT
+
CCCCBFCCCCABGGGGGGGGGGGHHHHGGHHGHHHHHHHHHGGFFGGEFGEFGHHHHHHHHHHHHHHHHGGEGGHHGGGGGGHHHHHHHHHHHHGHHHHHHHHHHHHHHHHHHHGGGGGGGHHHHHHHHHGHHHFHGDGGGGHGGGGGGH
@M02034:409:000000000-BFKT7:1:1106:27991:20427 1:N:0:25
AAAGTCGAGGTGCCTAAAGTGGCAACCCAGACTTTGAATCCTGTTGGTGGTGTAGAGCTTCCTGTAGCCGCATGGCGTTCGTACTTAAATATGGAACTAACCATTCCAATTTTCGCTGTCTCTTATACACATCTCCGAGCCCACGAGAC
+
BCABBFCBCCBCGGGGGGGGGGGGHHHGGHHGHFFGHHH5BDGHHHGEFGEFGHGGHHHHHHHHGHHHHGGGGGHHGFGGGFGHHHHGHFGHHHFGFHGHHHHHHHGHHHHHHHGGGGGHHHHHHHHHHHHHHHHHGCGGGGHGGGGGG
@M02034:409:000000000-BFKT7:1:1106:15345:20429 1:N:0:25
AAAGTCGAGGTGCCTAAAGTGGCAACCCAGACTTATAATACTGTTGGTGGTGTAGAGCTTCCTGTAGCCGCATGGCGTTCGTACTTAAATATGGAACTAACCATTCCAATTTTCGCTGTCTCTTATACACATCCCGAGCCCACGAGACTA
+
BCCBAFBCCCCCGGGGGGGGGGGHHHHGGHHGHHHHHHHHHHHHHHHGGGEFGHHHHHHHHHHHHHHHHGGFFGHHGGGGGGHHHHHGHHHHHGGHHHHHFHGHHHHHHHHHHHGGGGGGHHHHHHHHHHFHHGHGGGGGEHGGGGGGHH
@M02034:409:000000000-BFKT7:1:1106:27973:20430 1:N:0:25
AAAGTCGAGGTGCCTAAAGTGGCAACCCAGACTTTGAATCCTGTTGA
+
CCCCCFBBDBACGGGGGGGGGGGHHHHGGGHGF5G355D5BGGHDH5
@M02034:409:000000000-BFKT7:1:1106:28174:20436 1:N:0:25
AAAGTCGAGGTGCCTAAAGTGGCAACCCAGACTTGTAATCATGTTGGTGGTGTAGAGCTTCCTGTAGCCGCATGGCGTTCGT
+
BAAAAFAABBBBGGGGGGGGGGGHHHGGGHHGHBGG55F55555DB2E22EFABFB5AB35BB5B5D53AE0B??1>>>FE?
@M02034:409:000000000-BFKT7:1:1106:4060:20440 1:N:0:25
AAAGTCGAGGTGCCTAAAGTGGCAACCCAGACTCCGCCTCCGGTTGGTGGTGTAGAGCTTCCTGTAGCCGCATGGCGTTCGTACTTAAATATGGAACTAACCATTCCAATTTTCGCTGTCTCTTATACACATCTCCGAGCCCACGAGACT
+
AA3AAD>ADBAAFGFGGGGBGDFC44FEFHDFHHGE?GGGHGGGGGGEFEBFHGGDGGHHHGGFGHHGGGEEEFH?EEEAEEEEGHFDGHBFFF3B?FGHHHFGHFGFHHHGHHGGGGGFHHHGHHHHEHEFFHFFC<CDGEHGGGGF.F
@M02034:409:000000000-BFKT7:1:1106:10293:20460 1:N:0:25
AAAGTCGAGGTGCCTAAAGTGGCAACCCAGACTAATAAGAAGGTTGGTGGTGTAGAGCTTCCTGTAGCCGCATGGCGTTCGTACTTAAATATGGAACTAACCATTCCAATTTTCGCTGTCTCTTATACACATCTCCGAGCCCACGAGACT
+
BAABBFBBBBBBGGGGGGGGGGGFFHEGGHHGHHHHHHHHHGHFHHFEFGGFFFHFGFHHHHHHFHHHGGGGGFHAFEGGGEGGHHHFHHHHHGGGFHHHHGHGHHHHGHHHHGGGGGEFFGHHHGHHHHHGHHHFF?DCGGHGGGGGGG
@M02034:409:000000000-BFKT7:1:1106:5920:20467 1:N:0:25
AAAGTCGAGGTGCCTAAAGTGGCAACCCAGACTCGGTTGGTGGTTGGTGGTGTAGAGCTTCCTGTAGCCGCATGGCGTTCGTACTTAAATATGGAACTAACCATTCCAATTTTCGCTGTCTCTTATACACATCTCCGAGCCCACGAGACT
+
BBBBCFCCBBABGGGGGGGGGGGHHHHGGGHGHHGGEGGGFFGEFGGGFGEFGHHFHGHHHHHHHGHHHGG@FGHFFGGGGGHHHHHHGFGFFHDFEGGGHHGGHHGFHHHHHGFDFGGHHHHHHHGHHHFHHHFFFCGGGGGGGCGFGG
@M02034:409:000000000-BFKT7:1:1106:25365:20468 1:N:0:25
AAAGTCGAGGTGCCTAAAGTGGCAACCCAGACTCCGAAGCAGGTTGGTGGTGTAGAGCTTCCTGTAGCCGCATGGCGTTCGTACTTAAATATGGAACTAACCATTCCAATTTTCGCTGTCTCTTATACACATCTCCGAGCCCACGAGACT
+
BBBCCFCBCCAAGGGGGGGGGGGHHHFGGHHGHHHEFGGGHHHHHHGEFGBFGHHHHGHHHHHGGFHHHGGGGGHHGEFGGGHHGHGGHHHHHHHHHHHHHHFHHHGGHHHHHHGGGGGGHFHHHHHHGHHHHHBGECGGGGHGGGGGAF
@M02034:409:000000000-BFKT7:1:1106:13894:20468 1:N:0:25
AAAGTCGAGGTGCCTAAAGTGGCAACCCAGACTGCGTCGTCGGTTGGTGGTGTAGAGCTTCCTGTAGCCGCATGGCGTTCGTACTTAAATATGGAACTAACCATTCCAATTTTCGCTGTCTCTTATACACATCTCCGAGCCCACGAGACT
+
BABBBFBA>AAAGGGGGGGGGGGHHHGGGHHGHHGGDGCGFGGEEFFEFEEBGGHHFHHHHHHHHHHHHGGGGGHGGEFGGGFHHHHFHHHHHHGHFFGHHHHHHHHFFGHHHFDAFAGFFHHHGHFGGHHFHHHHG/DGGEHGCGGGGH
@M02034:409:000000000-BFKT7:1:1106:14207:20469 1:N:0:25
AAAGTCGAGGTGCCTAAAGTGGCAACCCAGACTGAGTCTAAGGTTGGTGGTGTAGAGCTTCCTGTAGCCGCATGGCGTTCGTACTTAAATATGGAACTAACCATTCCAATTTTCGCTGTCTCTTATACACATCTCCGAGCCCACGAGACT
+
BBBCAFCBCCABGGGGGGGFGGGFHHHGGHHGHHHHGHHHHHHHHHGFFGEFHHHHHHHHHHHHGHHHHGGGGGHHGGGGGGHHHHHHHHHHHHGHHHGHHHGHHHHGHHHHHGGGGGGGHHHHHHHHHHGHHHHHGGG?CGHGGGGFGH
@M02034:409:000000000-BFKT7:1:1106:23554:20473 1:N:0:25
AAAGTCGAGGTGCCTAAAGTGGCAACCCAGACTCCTCCGCCTGTTGGTGGTGTAGAGCTTCCTGTAGCCGCATGGCGTTCGTACTTAAATATGGAACTAACCATTCCAATTTTCGCTGTCTCTTATACACATCTCCGAGCCCACGAGACT
+
CCCCCFCCCCCCGGGGGGGGGGGHHHHGGHDGHHHHHHGGGGHHHGHGGGGGGHHFHGHHHHHHHHHHHGGFGGGCFGGGGGHHHHHHHHGHGHBFGHGHHHFHHHHGHHHHHHGGGGGHHHHHHHFHHHHHHHHGG/CGCGHGG@FEGH
@M02034:409:000000000-BFKT7:1:1106:28253:20482 1:N:0:25
AAAGTCGAGGTGCCTAAAGTGGCAACCCAGACTGATAAGAATGTTGGTGGTGTAGAGCTTCCTGTAGCCGCATGGCGTTCGTACTTAAATATGGAACTAACCATTCCAATTTTCGCTGTCTCTTATACACATCTCCGAGCCCACGAGACT
+
DDCDDFCDDCBCGGGGGGGGGGGGHHHGGHHGHHFHGHHGHHHHHHGFFGGGGDHFHHHHGHHHHGHGHGGGGGHFGEFGGFFFHHHGHHHHHHBBGHHGFHGGGHFEFHFHHGFGGGGHGHHHHHGFFFFGHHHFD/CGGFEGGGGGGH
@M02034:409:000000000-BFKT7:1:1106:13891:20490 1:N:0:25
AAAGTCGAGGTGCCTAAAGTGGCAACCCAGACTGCGTCTTCGGTTGGTGGTGTAGAGCTTCCTGTAGCCGCATGGCGTTCGTACTTAAATATGGAACTAACCATTCCAATTTTCGCTGTCTCTTATACACATCTCC
+
A??AAB>ADAAABGFFEGGGGCF4BGHGAGGFH3F22A22AA?AEAEEGGEGHE5FGGFHFHHFHGHHFGG>EEHFGGCF?EEGHHHG3FGFHHGFFBG33G3FGGGE4GHGHFEGGGGHHFHHFEGFFGHGFH><
@M02034:409:000000000-BFKT7:1:1106:10991:20509 1:N:0:25
AAAGTCGAGGTGCCTAAAGTGGCAACCCAGACTCATCCGAGTGTTGGTGGTGTAGAGCTTCCTGTAGCCGCATGGCGTTCGTACTTAAATATGGAACTAACCATTCCAATTTTCGCTGTCTCTTATACACATTCC
+
BBBBBFAAB2AAFGGFFBDDFGGFHHHGGGHGH3BGBBEFGGH5BGEEFDFFE3F5EGFHHHHHH5FGHGF0EAEHGGGGGGHHHHFHFHFHHHFHFFHHFHEFGHFHHGFHGHGGGGGHHHGH3B3BDCDGF3F
@M02034:409:000000000-BFKT7:1:1106:17379:20528 1:N:0:25
AAAGTCGAGGTGCCTAAAGTGGCAACCCAGACTAAGAAGCAGGTTGGTGGTGTAGAGCTTCCTGTAGCCGCATGGCGTTCGTACTTAAATATGGAACTAACCATTCCAATTTTCGCTGTCTCTTATACACATCTCCGAGCCCACGAGACT
+
AAB?AFABB@AAGGGFGGGFFFGGHHHGGHHGHGGBFFHHGHGHHGGGGGEAGBH5BFEEBFGHGFFFH?0>EEFAEEFGGEBGGFEGFFHFHHGEHHHF?E?FF?FFBFBF4?>AEEEFBFGFFDGBHBFGFHGFD/BDG/?FC/<?DH
@M02034:409:000000000-BFKT7:1:1106:4985:20531 1:N:0:25
AAAGTCGAGGTGCCTAAAGTGGCAACCCAGACTGGGTATGGGGTTGGTGGTGTAGAGCTTCCTGTAGCCGCATGGCGTTCGTACTTAAATATGGAACTAACCATTCCAATTTTCGCTGTCTCTTATACACATCTCCGAGCCCACGAGACT
+
CBCCCFCCCCABFGGGGGGGGGGHHHHGGGGGHHHHGHHHHHGBEGGGGGEFHFHGHHHHHHHGFHHHHGFGGGHHGGGGGFHHHHHGHH@GFHGGHHGHFFHHHHFHHHHHHEEDGGGGHGHHHHGHFGEHGHGHGCGBDFHGGGGGFF
@M02034:409:000000000-BFKT7:1:1106:9285:20540 1:N:0:25
AAAGTCGAGGTGCCTAAAGTGGCAACCCAGACTCGTCCTCCTGTTGGTGGTGTAGAGCTTCCTGTAGCCGCATGGCGTTCGTACTTAAATATGGAACTAACCATTCCAATTTTCGCTGTCTCTTATACACATCTCCGAGCCCACGAGACT
+
BBBCAFBCBDBCGGGFGGGFGGGHGHHGGHHGHHFHGGGHHHHHHBEEFDEGHHHGHHHHHHHHHHHHHGGGEEHGGGGGGE2GGHFBGHGGHH33FGFGHFFFHHHHFGHHHHEEGGGHHHGHFH3F?C2FCGGFG?CCGGGF/??EDH
@M02034:409:000000000-BFKT7:1:1106:8047:20547 1:N:0:25
AAAGTCGAGGTGCCTAAAGTGGCAACCCAGACTCGGACTGCTGTTGGTGGTGTAGAGCTTCCTGTAGCCGCATGGCGTTCGTACTTAAATATGGAACTAACCATTCCAATTTTCGCTGTCTCTTATACACATCTCCGAGCCCACGAGACT
+
?AA1AFAADD>AEFFF11FFGBCAGHFGFEGCHBFAEEAGHHBGGHHGFG/FHFHHHFHHH1GDFGFHHGE@EGHFG/EGGE0G/EF1GBDHFF1BBFFCFAFGHHHFHGHHHHGCGE?<DGGHFGD>GHHHHHHHC<BCGGHGGG/CAF
@M02034:409:000000000-BFKT7:1:1106:25139:20550 1:N:0:25
AAAGTCGAGGTGCCTAAAGTGGCAACCCAGACTTGATGATTGTTGGTGGTGTATAGCTTCCTGTGGCCG
+
3ABBBFBB>DAAGGGGGGGGFGGHCHHG2F2FFBGDGG5F5EGGG22A2EA1F55BDD5BF5GF3AFF?
@M02034:409:000000000-BFKT7:1:1106:9033:20554 1:N:0:25
AAAGTCGAGGTGCCTAAAGTGGCAACCCAGACTTGGATTCGGGTTGGTGGTGTAGAGCTTCCTGTAGCCGCATGGCGTTCGTACTTAAATATGGAACTAACCATTCCAATTTTCGCTGTCTCTTATACACATCTCCGAGCCCACGAGACT
+
CDCDCFBCCCCCGGGGGGGGGGGHHHHGGHHGHHHHHHHHGHGHGGGEFEFFGHHGHFHHHHHHHGHHGGGGGGHFGGGGGEGHHHHHHHHHHHFFHHGGFHFHHHFHHHHHHHGGGGGHHHHHGHDGGHFHHHHHGCGGGGHGGGGGGH
@M02034:409:000000000-BFKT7:1:1106:23564:20557 1:N:0:25
AAAGTCGAGGTGCCTAAAGTGGCAACCCAGACTAAGAAGTCGGTTGGTGGTGTAGAGCTTCCTGTAGCCGCATGGCGTTCGTACTTAAATATGGAACTAACCATTCCAATTTTCGCTGTCTCTTATACACATCTCCGAGCCCACGAGACT
+
CCCCCFBBBCBCGGGGGGGGGGGHHHHGGHHGHHHFFCH5GGGGGGGGGGGGGFHFHHHHGHHHHHHFGGGEEGHFEGGGGGBGHHHFHHHHH33BFHHGHG3FHHHFHHHHHGFGGGGHHHHHHH3DDGGHHGFGG/@C<FHGG@CGGH
@M02034:409:000000000-BFKT7:1:1106:9277:20559 1:N:0:25
AAAGTCGAGGTGCCTAAAGTGGCAACCCAGACTCGTCCTCCTGTTGGGGGTGTAGAGCTTCCTGTAGCCGCATGGCGTTCGTCCTTAAATATGGAACTAACCATTCCAATTTTCGCTGTCTCTTATACACATCTCCGAGCCCACGAGACT
+
AABB>BA>D>>AGGGFC4GGGGGHFGFEFHHGHHGHGGGHGHHBGGC2AEFFE3G@DFHHHHBFFHHGFEGEEEGE>>EEE//?EFFFGHGHGFF3BCDCGF3FGGDD4FFGHHGDDGGHHEFF2GE2><DFGFB??/>AC/F.>-AACD
@M02034:409:000000000-BFKT7:1:1106:22072:20565 1:N:0:25
AAAGTCGAGGTGCCTAAAGTGGCAACCCAGACTAAGAAGGAGGTTGGTGGTGTAGAGCTTCCTGTAGCCGCATGGCGTTCGTACTTAAATATGGAACTAACCATTCCAATTTTCGCTGTCTCTTATACACATCTCCGAGCCCACGAGACT
+
BBCCBFCCCDAAGGGGGGGFGGGGHHHGGHHGHHHHHHHHHHGGHHGEFGEFGHHHHHHHHHHHHHHHHGGEGGHHGFGGFEGHHHHHHHGHHHGHHHHHHHHHHHGGHHHHHHGGGGGHHHHHHHHHGHGHHHHHGGGGGGHGGGGGGH
@M02034:409:000000000-BFKT7:1:1106:16064:20579 1:N:0:25
AAAGTCGAGGTGCCTAAAGTGGCAACCCAGACT
+
BBCCBFBBCCCCGGGGGGGGFGGHHHHGGHHGH
@M02034:409:000000000-BFKT7:1:1106:15825:20580 1:N:0:25
AAAGTCGAGGTGCCTAAAGTGGCAACCCAGACTACGCCTTGGGTTGGTGGTGTAGAGCTTCCTGTAGCCGCATGGCGTTCGTACTTAAATATGGAACTAACCATTCCAATTTTCGCTGTCTCTTATACACATCTCCGAGCC
+
AABBBBAA@@AABFGFFGGGBFG4AGHGEDFGHBFDEGHGHHGAFEGEGGGFGHHBGFHFFCGHFGGGFGGGGGHHGFGGG?CG?4FBFFGGF3?EGHGEHHFHGHHBDGGFHGEEGGE1?FGH1GGBDFFB11@<<<//<
@M02034:409:000000000-BFKT7:1:1106:24911:20580 1:N:0:25
AAAGTCGAGGTGCCTAAAGTGGCAACCCAGACTCCTCATTCTGATGGTGGTGTAGAGCTTCCTGTAGCCGCATGGCGTTCGTACTTAAATATGGAACTAACCATTCCAATTTTCGCTGT
+
AAAAAF1ADD>AGFGGGGGFF1FG1GHE0A0A1GH1G1EHHHD2D11F1EA/GHHFFFFHFHHFGHHGHGEGGGHHGGGGGGBGHHG11FBGH1@FCF1BFGHGHHHH2BF2FGEEG/<
@M02034:409:000000000-BFKT7:1:1106:7054:20581 1:N:0:25
AAAGTCGAGGTGCCTAAAGTGGCAACCCAGACTCAGACGTATGTTGGTGGTGTAGAGCTTCCTGTAGCCGCATGGCGTTCGTACTTAAATATGGAACTAACCATTCCAATTTTCGCTGTCTCTTATACACATCTCCGAGCCCACGAGACT
+
BCBCCFCCCCBCGGGGGGGGGGGHHHHGGHHGHHHHHHGFHHHHHHHGGGEFGHHFHHHHHHHHHHHHHFGGGGHHGGGGGGHHHHFGHHHHGHFGGHHHHHHHHHGHFGHHHHGGGGGGHHHHHHHHFHFHHHHHGBDGGGFGGGGGDF
@M02034:409:000000000-BFKT7:1:1106:17365:20590 1:N:0:25
AAAGTCGAGGTGCCTAAAGTGGCAACCCAGACTATTCATCTGGTTGGTGGTGTAGAGCTTCCTGTAGCCGCATGGCGTTCGTACTTAAATATGGAACTAACCATTCCAATTTTCGCTGTCTCTTATACACATCTCCGAGCCCACGAGACT
+
CCCCCFCCCCCCGGGGGGGGGGGHHHHGGHHGHHHHHHHHHHHHHGGGGGGGHHHHHHHHHHHHHHHHHGGGGGHHGGGGGGHHHHHGHHHHHHHHFHGHHHGHHHGHHHHHHHGGGGGHHHHHHHHHFHFHHHHHGD?CFFHGGGGGGH
@M02034:409:000000000-BFKT7:1:1106:17040:20590 1:N:0:25
AAAGTCGAGGTGCCTAAAGTGGCAACCCAGACTGATTTTTTGGTTGGTGGTGTAGAGCTTCCTGTAGCCGCATGGCGTTCGTACTTAAATATGGAACTAACCATTCCAATTTTCGCTGTCTCTTATACACATCTCCGAGCCCACGAGACT
+
CCCCCFBCCCCCGGGGGGGGGGGHHHHGGHHGHGHHFDFAEEGHHGGFGGEFHGHHHHHHHHHHHHHHHGGGGGHHGGGGGGHHHHHGHHHHHHHHHHHHHHHHHHGHHHHHHHGGGGGGHHHHHHGHGHHHHHHHGDFGGGHGGGCGGG
@M02034:409:000000000-BFKT7:1:1106:14202:20614 1:N:0:25
AAAGTCGAGGTGCCTAAAGTGGCAACCCAGACTGAGGGTTGGTGGTGTAGAGCTTCCTGTAGCCGCATGGCGTTCGTACTTAAATATGGAACTAACCATTCCAATTTTCGCTGTCTCTTATACACATCTCCGAGCCCACGAGACTAAGGC
+
BCCCCFCCCCBBGGGGGGGFGGGHHHHGGHHGHHGGGGEHFGEFFEFGFHFGHHHHHHGHHHHHGGGGEGGGEFFGEHHHHHGHHHGHHGFGHHFFHHHHHGFHGHHHHGGGFFHHHHGHFHFHFFHHHHHGGGGCCGFGGFGGHHHHHF
@M02034:409:000000000-BFKT7:1:1106:24384:20615 1:N:0:25
AAAGTCGAGGTGCCTAAAGTGGCAACCCAGACTTTGGGTTCTGTTGGTGGTGTAGAGCTTCCTGTAGCCGCATGGCGTTCGTACTTAAATATGGAACTAACCATTCCAATTTTCGCTGTCTCTTATACACATCTCCGAGCCCACGAGACT
+
BAABAFAABBB@GGGGGGGFFGGHHHHGGHHGHHHHHGEGHGGFGHHGGGBFFHHHHAGHGHHFGHHGHGGGGGHHEEGGFFGHHHGFFGFHHHGHFFEECHFHHFFHHHHHH4EDEGEFHHHHEHD3?2GFGGFGGC?<BCHGGGGGGH
@M02034:409:000000000-BFKT7:1:1106:4678:20624 1:N:0:25
AAAGTCGAGGTGCCTAAAGTGGCAACCCAGACTCCTGCTGCTGTTGGTGGTGTAGAGCTTCCTGTAGCCGCATGGCGTTCGTACTTAAATATGGAACTAACCATTCCAATTTTCGCTGTCTCTTATAACATCTCCGAGCCCACGAGACTA
+
AAABAFAA@DABGGGB4BFGFGGGHHAEFGGGHHHHFHHHHHHEGHGEFEAEGHHEHHHHHFFGHFGGF1E>EEFECGGE?EFHHGHFFGGHHF33@G33@1?FDFEDHHHHGFGGGFABGFHHGFFFD?G2FH2ECCGGA/?CCGGGHF
@M02034:409:000000000-BFKT7:1:1106:11949:20624 1:N:0:25
AAAGTCGAGGTGCCTAAAGTGGCCACCCAGACTCGGCCTGCGGTTGGTGGTGTAGAGCTTCCTGTAGCCGCATGGCGTTCGTACTTAAATATGGAACTAACCATTCCAATTTTCGCTGTCTCTTATACACATCTCCGAGCCCACGAGACT
+
CCCCCFCBDBBCGGGGGGGGGGGHHGHGGHHGHHGGGGGGHGGGGGGGGGEFHHHHHHHHHHHHHHHHHGGGGGHHGGGGGGHHHHHHGHHHHHGHHHHGHHHGHHGHHHHHHHGGGGGHHHHHHHHHHHGHHHHHGBGGGGHGGGGGGH
@M02034:409:000000000-BFKT7:1:1106:21676:20627 1:N:0:25
AAAGTCGAGGTGCCTAAAGTGGCAACCCAGACTAAGAAGAGTGTTGGTGGTGTAGAGCTTCCTGTAGCCGCATGGCGTTCGTACTTAAATATGGAACTAACCATTCCAATTTTCGCTGTCTCTTATACACATCTCCGAGCCCACGAGACT
+
CBCCCFBCCCCBGGGGGGGGGGGHHHHGGHHGHHHHHHHHHHHHHHHGGGEFGGHHHHHHHHHGGFHHHGGGGGHHGGGGGGHHHHHGHHGHGHHFHHHHHHGHHHHHHHHHHFGGGGGGHHHHHHHGGHHHHGHFD?CCCGHGGGGGGH
@M02034:409:000000000-BFKT7:1:1106:17080:20630 1:N:0:25
AAAGTCGAGGTGCCTAAAGTGGCAACCCAGACTCCGCCGCCTGTTGGTGGTGTAGAGCTTCCTGTAGCCGCATGGCGTCCGTACTTAAATATGGAACTAACCATTCCAATTTTCGCTGTCTCTTATACACATCTCCGAGCCCACGAGACT
+
CCCCCFCCCCCCGGGGGGGGGGGHHHGGGHHGHHHGGGGGGGHHHHHFGGGFHHHGHHHHHHHHHHHHHGGGGGHHGGGGGGHGHHHFGHHHHHGHHHHHHHHHHHHHHGHHHHGGGGGHHHHHHHHHHHHHHHHGGCDCDFHGGGGGGH
@M02034:409:000000000-BFKT7:1:1106:26541:20630 1:N:0:25
AAAGTCGAGGTGCCTAAAGTGGCAACCCAGACTAGTCGGAAGGTTGGTGGTGTAGAGCTTCCTGTAGCCGCATGGCGTTCGTACTTAAATATGGAACTAACCATTCCAATTTTCGCTGTCTCTTATACACATCTCCGAGCCCACGAGACT
+
BBCCCFCC@DBAGGGGGGGGGGGHHHHGGAFFFHFGHCGGGGGGBEEEFGGGHHHHGHHHHHHHHHHGHGGEFGHHGGGFGEHHHHH@GHEFHHHHHHGHHHHHEFG4GHGGHHGGGFGHHGHHGHFHFHHHHHHHFGF?BFHGGG?EDH
@M02034:409:000000000-BFKT7:1:1106:7666:20632 1:N:0:25
AAAGTCGAGGTGCCTAAAGTGGCAACCCAGACTCCGTGTTAGGTTGGTGGTGTAGAGCTTCCTGTAGCCGCATGGCGTTCGTACTTAAATATGGAACTAACCATTCCAATTTTCGCTGTCTCTTATACACATCTCCGAGCCCACGAGACT
+
BBBBBFBBBBABGGGGFFGGGFGHFHHGGHGGFHHGBFEHHHHGGHGGFGEFGHHFHFHHHFHHHHHHHE?@EEFFGGGGGG2GGHFHHHEHHHFFGHHGHHHHHHHHGHHHHHGGGCGBHFHHGHHHHHBHHHGHGDDCGGHGG@CDFF
@M02034:409:000000000-BFKT7:1:1106:8684:20642 1:N:0:25
AAAGTCGAGGTGCCTAAAGTGGCAACCCAGACTGGGGCTAAGGTTGGTGGTGTAGAGCTTCCTGTAGCCGCATGGCGTTCGTACTTAAATATGGAACTAACCATTCCAATTTTCGCTGTCTCTTATACACATCTCCGAGCCCACGAGACT
+
BBCCAFCCCCBBGGGGGGGGGGGHHHHGGHHGHHHHGGGHHHHFGHGEFGFFGHHHHHHHHHHHHHHHHGGGGGHHGGGGGFHHHHHGHHHHHHGFFHGHHHHHHHHHHHHHHHGGGGGHHHHHHHHHFHGHHHHHGCGGGGHGGGGGGH
@M02034:409:000000000-BFKT7:1:1106:26532:20651 1:N:0:25
AAAGTCGAGGTGCCTAAAGTGGCAACCCAGACTAGTCGGAAGGTTGGTGGTGTAGAGCTTCCTGTAGCCGCATGGCGTTCGTACTTAAATATGGAACTAACCATTCCAATTTTCGCTGTCTCGTATACACATCTCCG
+
>>AA>5A>>AAAFGGFF4D6EGFHHHHGGHGGFHFDDEEEAFD3BFA1BE1A1FGFGGEBDFHFHHGGHE@@AEFGGDCFE?GCGHBFDD@FGHGFFBB3?BGG3FGBEFHFFFEF/AEDGD0?<GC?2FF1FG11<
@M02034:409:000000000-BFKT7:1:1106:11604:20656 1:N:0:25
AAAGTCGAGGTGCCTAAAGTGGCAACCCAGACTCATCCTCCTGTTGGTGGTGTAGAGCTTCCTGTAGCCGCATGGCGTTCGTACTTAAATATGGAACTAACCATTCCAATTTTCGCTGTCTCTTATACACATCTCCGAGCCCACGAGACT
+
A@ABBDABDBAAGGGGGGGGGGGHHHHGGHHGHHHHFHHHHHGHHGHEFDEFGFHFGBGHHHHHHGGFGGFEEGHFGGGGGFBGFGDGHHGHHHFBBGGHHHHBDHHEHHHHHHEGGGGFHGHHFG4BFGBCGGFDECDCFGFECCFGGH
@M02034:409:000000000-BFKT7:1:1106:14926:20660 1:N:0:25
AAAGTCGAGGTGCCTAAAGTGGCAACCCAGACTGTGGTTTCTGTTGGTGGTGTAGAGCTTCCTGTAGCCGCATGGCGTTCGTACTTAAATATGGAACTAACCATTCCAATTTTCGCTGTCTCTTATACACATCTCCGAGCCCACGAGACT
+
CBCCCFCCCCBCGGGGGGGGGGGGHHHGGHHGH335B2B2D5DGGHHGGGEFHHHHHHHHHHHHHHHHHGGEEGHHGGGGGGHHHHHFGHHHHHHHHHHHHHHHHHGHHHHHHHGGGGGHHHHGHHDHHHHHHHGHGGGGGGHGG?DEGH
@M02034:409:000000000-BFKT7:1:1106:11729:20666 1:N:0:25
AAAGTCGAGGTGCCTAAAGTGGCAACCCAGACTAATTTGTAGGTTGGTGGTGTAGAGCTTCCTGTAGCCGCATGGCGTTCGTACTTAAATATGGAACTAACCATTCCAATTTTCGCTGTCTCTTATACACATCTCCGAGCCCACGAGACT
+
CCCCCFCCCCBBGGGGGGGGGGGHHHHGGHHGHHHHHHHHHHHHHHGGGGFFHHHHHHHHHHHHHHHHHGGEFGHHGEGGGGHHHHHGHHHHHHGHHHHHHHHHHHHHHHHHHHGGGGGHHHHHHHGHGHGHHHHHGCGGGGHGGGGGGH
@M02034:409:000000000-BFKT7:1:1106:23066:20667 1:N:0:25
AAAGTCGAGGTGCCTAAAGTGGCAACCCAGACTCCGACGATTGTTGGTGGTGTAGAGCTTCCTGTAGCCGCATGGCGTTCGTACTTAAATATGGAACTAACCATTCCAATTTTCGCTGTCTCTTATACACATCTCCGAGCCCACGAGACT
+
CCBCBFBCCCCCGGGGGGGGGGGHHHHGGHHGHHHGGGGGGHGHHHHGGGGFHGHHHGHHHHHHHHHGHGGFGGHHGGGGGGEHHHHHHH4GHFFGGHHHGHHHHHHHHHHHHHGGGGGGHHHHGHHHFHHHHHHHGCGGGGGGGGGEGH
@M02034:409:000000000-BFKT7:1:1106:15193:20667 1:N:0:25
AAAGTCGAGGTGCCTAAAGTGGCAACCCAGACTCATCTGTGTGTTGGTGGTGTAGAGCTTCCTGTAGCCGCATGGCGTTCGTACTTAAATATGGAACTAACCATTCCAATTTTCGCTGTCTCTTATACACATCTCCGAGCCCACGAGACT
+
CCCCCFCCCCBCGGGGGGGFGGGHHHHGGHHGHHHHHHHGHHHHHHHGGGFFHHHHHHHHHHHHHHHHHGGGGGHHGGGGGGHHHHHHHHHHHHHHGHHHHHFHHHHHHGHHHHGGGGGHHHHHHHFGHHGHHHHHGGGG?FGGGGGEGH
@M02034:409:000000000-BFKT7:1:1106:11747:20670 1:N:0:25
AAAGTCGAGGTGCCTACCGTGGCAACCCAGACTAATTTGTAGGTTGGTGGTGTAGAGCTTCCTGTAGCCGCATGGCGTTCGTACTTAAATATGGAACTAACCATTCCAATTTTCGCTGTCTCT
+
>A1>1B11A>AAGGFF11AFEEEGHHFFFHCFCGEDFDF2DG1AAGEEF?EF/BA2A1DCBCDBBDGFGGGEG/0FEGEFGE0/?FGFEGFFEG11BC1B>G1BGGB2FEDGHFGC/E/1>EG
@M02034:409:000000000-BFKT7:1:1106:14072:20676 1:N:0:25
AAAGTCGAGGTGCCTAAAGTGGCAACCCAGACTATTTTTGCGGTTGGTGGTGTAGAGCTTCCTGTAGCCGCATGGCGTTCGTACTTAAATATGGTACTAACCATTCCAATTTTCGCTGTCTCTTATACACATCTCCGAGCCCA
+
CCCCCFBCCCABGGGGGGGGGGGHHHHGGHHGHHHHGFHGCEGGGGG1A1FEE3F5B53B5FF5FA55D1E0BEF1>>>FEE2?1BG3BFGEGF44BEFH?03B?4G44D?FD4/<FE<F?FF?3B3BF?2?BDHFG/>@CCG
@M02034:409:000000000-BFKT7:1:1106:11919:20678 1:N:0:25
AAAGTCGAGGTGCCTAAAGTGGCAACCCAGACTCAGAAGAGGGTTGGTGGTGTAGAGCTTCCTGTAGCCGCATGGCGTTCGTACTTAAATATGGAACTAACCATTCCAATTTTCGCTGTCTCTTATACACATCTCCGAGCCCACGAGACT
+
BBCCCFCCCCBBGGGGGGGGGGGHHHHGGHHGHHHHHHHHHHGGHGGEFEEFGFHGHHHHHHHHHHHHHGGEGGHHGGGGGEGHHHHGFHHHHHFGGHGFHHHHHHHHHHHHHHGGGGEHEHHHHHHHHHGHHFHGGCGGGGHGGCGGDH
@M02034:409:000000000-BFKT7:1:1106:6153:20679 1:N:0:25
AAAGTCGAGGTGCCTAAAGTGGCAACCCAGACTTGGAGTGGGGTTGGTGGTGTAGAGCTTCCTGTAGCCGCATGGCGTTCGTACTTAAATATGGAACTAACCATTCCAATTTTCGCTGTCTCTTATACACATCTCCGAGCCCACGAGACT
+
CCCCCFCCCCBCGGGGGGGGGGGHHHHGGHFGHHHHHHBGGHGGGGGEFGBFGHHHHHHHHGHHGHHHHGGGGGHHGFGGGFGHHHFGHHFHHHE3GHHHHHHHHHHGHHHHHHGGGGGHHHHHHHHHGHHHHHFHGC?CGEHGGGGGGH
@M02034:409:000000000-BFKT7:1:1106:20923:20687 1:N:0:25
AAAGTCGAGGTGCCTAAAGTGGCAACCCAGACTTGGGGTGCGGTTGGTGGTGTAGAGCTTCCTGTAGCCGCATGGCGTTCGTACTTAAATATGGAACTAACCATTCCAATTTTCGCTGTCTCTTAACACATCTCCGAGCCCACGAGACTA
+
DDDDDFCCBCCCGGGGGGGGGGGHHHHGGHHGHHGHGGGGGGGGGGGGGGGFHHHHHHHHHHHGHHHHHGGGGGHHGGGGGGHHHHFGHHGHHHGFGHHHHHHHHHHHHHHHHHGGGGGHHHHHHFHHHHHHHHGGFGGGGHGFFGGGHF
@M02034:409:000000000-BFKT7:1:1106:4419:20699 1:N:0:25
AAAGTCGAGGTGCCTAAAGTGGCAACCCAGACTCAGCATCAGGTTGGTGGTGTAGAGCTTCCTGTAGCCGCATGGCGTTCGTACTTAAATATGGAACTAACCATTCCAATTTTCGCTGTCTCTTATACACATCTCCGAGCCCACGAGACT
+
AABBAFAABDBBGGGGGGGFGCFFHHGGGHHGHFGGHBGB33FGGFGGFEEFGHHHHHHHHHHHHHHHHGGCEFFFGGGGCFHHHHHFHHHHHGBBGHHHFHGGHHHGHHHHHHGGGGGHHFHHFHFFBHFHGGFBD?CGGGHGGC?ED?
@M02034:409:000000000-BFKT7:1:1106:14128:20720 1:N:0:25
AAAGTCGAGGTGCCTAAAGTGGCAACCCAGACTCATCCTATGGTTGGTGGTGTAGAGCTTCCTGTAGCCGCATGGCGTTCGTACTTAAATATGGAACTAACCATTCCAATTTTCGCTGTCTCTTATACACATCTCCGAGCCCACGAGACT
+
CCCCCFCCCCBCGGGGGGGGGGGHHHHGGHHGHGHHHHHHHHHHHGGEEGEFAGG5FFHHFHHHGFGFHGGGEGHFGGGGGFFHHHHEFHFHGFFBGGHHFFGGHHHHGHHHHHGGGGGHFFHGGH4GHHGFHHGGGGGCGFFG@/@DGH
@M02034:409:000000000-BFKT7:1:1106:11594:20724 1:N:0:25
AAAGTCGAGGTGCCTAAAGTGGCAACCCAGACTAAGAATAATGTTGGTGGTGTAGAGCTTCCTGTAGCCGCATGGCGTTCGTACTTAAATATGGAACTAACCATTCCAATTTTCGCTGTCTCTTATACACATCTCCGAGCCCACGAGACT
+
CBCCBFBCCCDDGGGGGGGGGGGHHHHGGHHGHHHHHHHHGFGGHHHGGGEFHHHHHGHHHHHHHHHHHGGEGGHHGGGGGGHHHHHHHHHHHHFGHHHHGHGHHHHHHHHHHHGGGGGHHGHHFHFHFHGHFHHHGCCGGGGGGGGGGH
@M02034:409:000000000-BFKT7:1:1106:6109:20740 1:N:0:25
AAAGTCGAGGTGCCTAAAGTGGCAACCCAGACTTGGTATTGGGTTGGTGGTGTAGAGCTTCCTGTAGCCGCATGGCGTTCGTACTTAAATATGGAACTAACCATTCCAATTTTCGCTGTCTCTTATACACATCTCCGAGCCCACGAGACT
+
CCCCCFBCCBABGGGGGGGGGGGHHHHGGHHGHHHHBFGHHHHGFGGEFGEFHHHHHHHHHHHHGHHHHGGGGGHHGGGGGGGHHHGFGHGFGHGFGGGGHHHHHHGHHHHHHHGGGGGGHHHHFHHHHHFHHHGFG?DGGGHGGGGGGH
@M02034:409:000000000-BFKT7:1:1106:19602:20744 1:N:0:25
AAAGTCGAGGTGCCTAAAGTGGCAACCCAGACTCGGTGTGCGGTTG
+
CCCCCFBBCCCCGGGGGGGGGGGHHHHGGHHGH322E2F252AE0E
@M02034:409:000000000-BFKT7:1:1106:21530:20745 1:N:0:25
AAAGTCGAGGTGCCTAAAGTGGCAACCCAGACTATTCATTGTGTTGGTGGTGTAGAGCTTCCTGTAGCCGCATGGCGTTCGTACTTAAATATGGAACTAACCATTCCAATTTTCGCTGTTCTTATACACATCTCCGAGCCCACGAGACTA
+
CCCCCFCCCCBCGGGGGGGGGGGHHHHGGHHGHHHHHHHHHHHHHHHGGGGFHHHHHHHHHHHHHHHHHGGEGGHHGGGGGGHHHHHHHHGHHHGHGHGHHHHHFHHHHHHHHHGGGGGHGHHHHHGHGGHHHHHGFGGGGHGGGGGFHH
@M02034:409:000000000-BFKT7:1:1106:17515:20749 1:N:0:25
AAAGTCGAGGTGCCTAAAGTGGCAACCCAGACTCGGGGGGGGGTTGGTGGTGTAGAGCTTCCTGTAGCCGCATGGCGTTCGTACTTAAATATGGAACTAACCATTCCAATTTTCGCTGTCTCTTATACACATCTCCGAGCCCACGAGACT
+
ABBABFBBBBAAGGGGGGGGGGGHHHHGGHHGHGDEGEGFGFFFFFFDFFAEEFFFFFFFFFFFFFFFFFFBDFFFFFFFFFBFFFFFFFFFFFBFFFFFFFFFFFFFFFFFFFFFFFFFFFFFFFFFBBFFFFFFFAFFFFFFFAFFFF
@M02034:409:000000000-BFKT7:1:1106:4783:20757 1:N:0:25
AAAGTCGAGGTGCCTAAAGTGGCAACCCAGACTATTAGTGGGGTTGGTGGTGTAGAGCTTCCTGTAGCCGCATGGCGTTCGTACTTAAATATGGAACTAACCATTCCAATTTTCGCTGTCTCTTATACACATCTCCGAGCCCACGAGACT
+
CCCCCFCCCCBAGGGGGGGGGGGHHHHGGHHGHGHGHGGHHHGGGGGGGGEFHHHHHHHHHHHHHHHHHGGGGGHHGGGGGGGHHHHHHHGHHHHHHHHHHHFHHHGHHHHHHHGGGGGHHHHHHHHHHHFHHHHHGGGGGGHGGGGGGG
@M02034:409:000000000-BFKT7:1:1106:14060:20758 1:N:0:25
AAAGTCGAGGTGCCTAAAGTGGCAACCCAGACTAGTACTAAGGTTGGTGGTGTAGAGCTTCCTGTAGCCGCATGGCGTTCGTACTTAAATATGGAACTAACCATTCCAATTTTCGCTGTCTCTTATACACATCTCCGAGCCCACGAGACT
+
CCCCBFBBBBABGGGGGGGGGGGHHHHGGHHGHHHHHHHHHHHGHHGGGGGFHHHHHHHHHHHHHHHHHGGGGGHHGFGGGGHHHHHHHHHHHHGHGGHGHHHHGHHHHHHHHHGGGGGGHHHHGHHHHHHHHHHHFCDGGGHGGGGGGF
@M02034:409:000000000-BFKT7:1:1106:7071:20771 1:N:0:25
AAAGTCGAGGTGCCTAAAGTGGCAACCCAGACTGGGGGTTTGGTTGGTGGTGTAGAGCTTCCTGTAGCCGCATGGCGTTCGTACTTAAATATGGAACTAACCATTCCAATTTTCGCTGTCTCTTATACACATCTCCGAGCCCACGAGACT
+
BBBBAFBBBBBBGGGGFFGGGGGHGHGGDEGGHHEDEC2A111BFEE1BAGEF3FD5B@F5FGHEGFBFEG/EEF1E>EFEE2??FG3DGGFGE3?FCFG3?3B3BF4?GGHB3<AF?<FGHHHDG2>F22@FFH2?/><<CCF@-AEAD
@M02034:409:000000000-BFKT7:1:1106:21152:20772 1:N:0:25
AAAGTCGAGGTGCCTAAAGTGGCAACCCAGACTAATAAGCAGGTTGGTGGTGTAGAGCTTCCTGTAGCCGCATGGCGTTCGTACTTAAATATGGAACTAACCATTCCAATTTTCGCTGTCTCTTATACACATCTCCGAGCCCACGAGACT
+
CCCCCFBBCCBCGGGGGGGGGGGHHHHGGHHGHHHHHHHHHGHHHHGGGGGFHGHHHHHHHHHHHHHHHGGFEGHGGGGGGGHHHHHGHHGHHHHHFHGHHHHHHHGHHGHHHHGGGGGGHHHHHHFHHHHHHHHHGCDGGGGGGGGGGH
@M02034:409:000000000-BFKT7:1:1106:14044:20772 1:N:0:25
AAAGTCGAGGTGCCTAAAGTGGCAACCCAGACTACGCGTGATGTTGGTGGTGTAGAGCTTCCTGTAGCCGCATGGCGTTCGTACTTAAATATGGAACTAACCATTCCAATTTTCGCTGTCTCTTATACACATCTCCGAGCCCACGAGACT
+
CCCBCFABBBBBGGGGGGGGGGGHHHHGGHHGHHFGGGFEEGHHHHHEFGGFHHHFGHHHHHHHHHFHHGGEEGHFGGGGGGHHGHHGHHHHHGFGGHHHGFFHGHHFHHHHHHGGGG/FHFGHGFHHHHFFHGHFFBFFGGGGGGCGGH
@M02034:409:000000000-BFKT7:1:1106:5875:20788 1:N:0:25
AAAGTCGAGGTGCCTAAAGTGGCAACCCAGACTTTGGCTTCTGTTGGTGGTGTAGAGCTTCCTGTAGCCGCATGGCGTTCGTACTTAAATATGGAACTAACCATTCCAATTTTCGCTGTCTCTTATACACATCTCCGAGCCCACGAGACT
+
AA?AADAAD?ABGGGCGFFDEGCGCFCFGHFGHFGDGHFCGGHAGHH2FEBEFGHFHFFHDGGHHHHHHGGEEEH1E>@FEGFHAG4B3FDFGFFHFHFGFHDFHFFGFGGHG4@EE/?DHGGHFH4?4FFHFHGHG@@DCGHFCCCEFG
@M02034:409:000000000-BFKT7:1:1106:7029:20796 1:N:0:25
AAAGTCGAGGTGCCTAAAGTGGCAACCCAGACTTAGGCTCCTGTTGGTGGTGTAGAGCTTCCTGTAGCCGCATGGCGTTCGTACTTAAATATGGAACTAACCATTCCAATTTTCGCTGTCTCTTATACACATCTCCGAGCCCACGAGACT
+
ABABAFAAD?AAGGGGGFGGGGGHCHHGGHGGGHHHGHHHGHFFGHHFFEEFHHHFHFHHHFHHEGDEFFGEEFFGEEGEGBGHGFHGHHFHGH@GFFHFF0GFGHFFGGHHHHGGGGEHGHGHEGFDGCFGHHHHGDGCCCHEGCGGGG
@M02034:409:000000000-BFKT7:1:1106:28343:20796 1:N:0:25
AAAGTCGAGGTGCCTAAAGTGGCAACCCAGACTGTGGGGGGTGTTGGTGGTGTAGAGCTTCCTGTAGCCGCATGGCGTTCGTACTTAAATATGGAACTAACCATTCCAATTTTCGCTGTCTCTTATACACATCTCCGAGCCCACGAGACT
+
CCCCCFCCABBCGGGGGGGGGGGHHHHGGHHGHHGHHGGGGGGGGHHCFGDFHHHDHHHHGHHHHHHHHGGCDGHGGGGGGDHHGHHBGHFHHHFCCGGHHHHHHHGHHHHHHBFGGGGGGFFGGGGGGGGGGGGFBBGGGFFFFFFDDF
@M02034:409:000000000-BFKT7:1:1106:17168:20798 1:N:0:25
AAAGTCGAGGTGCCTAAAGTGGCAACCCAGACTTAGGGGTGGGTTGGTGGTGTAGAGCTTCCTGTAGCCGCATGGCGTTCGTACTTAAATATGGAACTAACCATTCCAATTTTCGCTGTCTCTTATACACATCTCCGAGCCCACGAGACT
+
BBBBBFBBBBBBGGGGGGGFGGGHHHHGGHHGHHHHGHGEEFGGFGGGGGGFHHHHHHHHHHHHHHGHHGGGFGHHGGGGGGHHHHDFHHGHHHGHHHHHHHHGHHGHGHHHHHFDFGGHHHHHHHHHHHHHHHGGGGCGGGHGGGGGGH
@M02034:409:000000000-BFKT7:1:1106:20462:20804 1:N:0:25
AAAGTCGAGGTGCCTAAAGTGGCAACCCAGACTGCTCCTGCGGTTGGTGGTGTAGAGCTTCCTGTAGCCGCATGGCGTTCGTACTTAAATATGGAACTAACCATTCCAATTTTCGCTGTCTCTTATACACATCTCCGAGCCCACGAGACT
+
A>AB>DABBBBAGGGFGGGFGGGHGHHGGHHFHHHFHHHFHGGEEGG1FGEFFGHHHFHHGGHHFHHHHGEEEFHFGGGGGGHHHHFGHHHHHFF3GFBBHHGHFHHHHHBGHFFEGGDGGEHHHHFGHHEFFHGHGGGCGGGGGGGFGH
@M02034:409:000000000-BFKT7:1:1106:11092:20806 1:N:0:25
AAAGTCGAGGTGCCTAAAGTGGCAACCCAGACTACTCTGTCGGTTGGTGGTGTAGAGCTTCCTGTAGCCGCATGGCGTTCGTACTTAAATATGGAACTAACCATTCCAATTTTCGCTGTCTCTTATACACATCTCCGAGCCCACGAGACT
+
CCCCCFABCCABGGGFGGGGGGGHHHHGGHHGHHHHHHHHHGGGGGGGFGBFGHHHHGHHHHHHHHHHHGGGGGHHGGGGGGEHHHHHHGGHHGGFFHHHHHHHHHGHHHHHHHGGGGGGHHHHHHHHHFHHHHFHDCDGGGHGFGCDGH
@M02034:409:000000000-BFKT7:1:1106:26824:20810 1:N:0:25
AAAGTCGAGGTGCCTAAAGTGGCAACCCAGACTTATATGCCTGTTGGTGGTGTAGAGCTTCCTGTAGCCGCATGGCGTTCGTACTTAAATATGGAACTAACCATTCCAATTTTCGCTGTCTCTTATACACATCTCCGAGCCCACGAGACT
+
BBBBBFBBBBBAGGGGGGGGFBFGHHHGCGFGHHGHGHHHHHHHHFEGGGFFHHHBFGHHHHHHHHHGHGGCFGHHGGGGGGFEHH4FDGFHHFGHHHGGHHHHHHGHHHHHHHEEGGGHHHHHHH?BBFGHHHHFG??CCFGGGCCFDF
@M02034:409:000000000-BFKT7:1:1106:24420:20811 1:N:0:25
AAAGTCGAGGTGCCTAAAGTGGCAACCCAGACTGGGTGGTCGGTTGGTGGTGTAGAGCTTCCTGTAGCCGCATGGCGTTCGTACTTAAATATGGAACTAACCATTCCAATTTTCGCTGTCTCTTATACACATCTCCGAGCCCACGAGACT
+
BBBBBFBBBBABGGGFFFGGGGGGHHHGGEHFHHHFFEEGHGGGGGGEFGEFGGHHHHHHHHHHHHHHHGGEEGHHGGGGGGGHHHHHHHGHGFBBFHGGHGHHHHFFFGGHHHGGGGGGHHHHEHFFGHHHGGGGECFGGGHEGGGGGH
@M02034:409:000000000-BFKT7:1:1106:4555:20811 1:N:0:25
AAAGTCGAGGTGCCTAAAGTGGCAACCCAGACTCGTCTGAAGGTTGGTGGTGTAGAGCTTCCTGTAGCCGCATGGCGTTCGTACTTAAATATGGAACTAACCATTCCAATTTTCGCTGTCTCTTATACACATCTCCGAGCCCACGAGACT
+
AABBBFBABBBBGGGGGGGGGGGHHHHGGHHGHHGHGHGHHHHGGHGGGGEGHHHHHHHHHHHHGHHHHGGGGGHHGGGGGGHHHHHGHHHHHH3GFHFFHHHHHHGHHHHHHHGGGGGHHGHHHHHHHHHHHHHHG?FGGGHFGGGGGG
@M02034:409:000000000-BFKT7:1:1106:7327:20813 1:N:0:25
AAAGTCGAGGTGCCTAAAGTGGCCACCCAGACTTGGAGTCGGGTTGGTGGTGTAGAGCTTCCTGTAGCCGCATGGCGTTCGTACTTAAATATGGAACTAACCATTCCAATTTTCGCTGTCTCTTATACACATCTCCGAGCCCACGAGACT
+
BBBBBFBABBBBGGGGGGGGGGGFHGHGGHFGHHFCGBCHGFGGFGGEEGGFFGGEGGHHFHHHHGHGHGGFFGHFGGGGGFHHHHHDHHFHHHFBGFHGFHDGHGGGFGHHHHGGGGGGHHHHHHGGGHHHHHFHFCFCGGHGGGGGGF
@M02034:409:000000000-BFKT7:1:1106:26902:20813 1:N:0:25
AAAGTCGAGGTGCCTAAAGTGGCAACCCAGACTGGGCAGTCTGTTGGTGGTGTAGAGCTTCCTGTAGCCGCATGGCGTTCGTACTTAAATATGGAACTAACCATTCCAATTTTCGCTGTCTCTATACACATCTCCGAGCCCACGAGACTA
+
AAAAAF11>AA1FBFF1BEFGFGG1FGCGHGGHGCCCE/01GHAFGEGFC/BFGFDGHHHHHHG1FHFHGCGGGHHE>E/EEFEHHG1@E@GG111FFFFFFGGBHFGFHHHHHGGGCEEDBGGB>FGGFFGHHHGCCGGGFGGGGFGGG
@M02034:409:000000000-BFKT7:1:1106:24522:20814 1:N:0:25
AAAGTCGAGGTGCCTAAAGTGGCAACCCAGACTTGTGTTAAGGTTGGTGGTGTAGAGCTTCCTGTAGCCGCATGGCGTTCGTACTTAAATATGGTACTAATCATTCCAATTTTCGCTGTCTCTTATACACATCTCCGAGCCCACGAGACT
+
BBBBBFABBBBBGGGGGGGGGGGHHHHGGHEGHFGHH2BADGHHFHG2AAEFA3F5A5BFAFFDA5A53AE>EE11>B/F?E2??FD@DGFDFD4@BFGH434B?4F4?BFGG4/?EEAGEHGDFHF?FC2GGGF2A/<@/FGFC//CDH
@M02034:409:000000000-BFKT7:1:1106:26247:20815 1:N:0:25
AAAGTCGAGGTGCCTAAAGTGGCAACCCAGACTCCTCCGCGGTTGGTGGTGTAGAGCTTCCTGTAGCCGCATGGCGTTCGTACTTAAATATGGAACTAACCATTCCAATTTTCGCTGTCTCTTATACACATCTCCGAGCCCACGAGACT
+
AAAABFBBBBBBGGGGGGGGCBFHGHHEGHEFHHHFHGDEEAAE0AAAAEFHFB5GHHHBGHGGFHHHGGGGGGFGEEEGE?FGGF3BBBFHB3BFFF3FG3FHHHF4FHHHHEGDGBHHHHHGG2DGHHHHHHHGC?GCGHGGC?EGH
@M02034:409:000000000-BFKT7:1:1106:16141:20816 1:N:0:25
AAAGTCGAGGTGCCTAAAGTGGCAACCCAGACTGAGGGTTGTGTTGGTGGTGTAGAGCTTCCTGTAGCCGCATGGCGTTCGTACTTAAATATGGAACTAACCATTCCAATTTTCGCTGTCTCTTATACACATCTCCGAGCCCACGAGACT
+
CCCCCFCCCCCCGGGGGGGGGGGHHHHGGHHGHHFGGGEHGGGGFHGAFGEGGFHFGFHHHHHHHGHHHGGCGGHFFEGGGFGGHHHHHHGFGFBDGHHHFHBHHGHFGGHHHFEGGGFHHHFGFGFHHHFHHHHDFCGGGFHG?<DEGF
@M02034:409:000000000-BFKT7:1:1106:17168:20818 1:N:0:25
AAAGTCGAGGTGCCTAAAGTGGCAACCCAGACTTAGGGGTGG
+
A??A>B>>A2>AGFGFFFGFFBDGHHGGGHAFH5GCHHF2AA
@M02034:409:000000000-BFKT7:1:1106:16491:20838 1:N:0:25
AAAGTCGAGGTGCCTAAAGTGGCAACCCAGACTGGGGGTGGGTTGGTGGTGTAGAGCTTCCTGTAGCCGCATGGCGTTCGTACTTAAATATGGAACTAACCATTCCAATTTTCGCTGTCTCTTATACACATCTCCGAGCCCACGAGACTA
+
CCCCCFCBCCCCGGGGGGGGGGGHHHHGGHHGHHHGGGEEGGAFEEBFEEFFFF5FGGGFHFHHGHBGF@/EEH1EEGGEFFHHHFFGGHHFFFFHHFFEGFFGBH3GHHHG?DDDG/@@GHDBGGBFGBFFFDG?CGG@GHGGGGGGFG
@M02034:409:000000000-BFKT7:1:1106:28320:20840 1:N:0:25
AAAGTCGAGGTGCCTAAAGTGGCAACCCAGACTACTGTTCCTGTTGGTGGTGTAGAGCTTCCTGTAGCCGCATGGCGTTCGTACTTAAATATGGAACTAACCATTCCAATTTTCGCTGTCTCTTATACACATCTCCGAGCCCACGAGACT
+
BABBBFBADBBBGGGGGGGFFGGHHHHGGHCFHH3FADEG5DFGHHHGGGEFHHHFHFHHHHHHGGHHHGGEEGHHGGGGGGEGHHHFHHFHFHFHGHHGHHHHHHGGHHHHHFGGGGGHGFHHGHGHGHEFHHD2C/B@BFHGGGCGGD
@M02034:409:000000000-BFKT7:1:1106:26271:20845 1:N:0:25
AAAGTCGAGGTGCCTAAAGTGGCAACCCAGACTGCGGTGCGGGTTGGTGGTGTAGAGCTTCCTGTAGCCGCATGGCGTTCGTACTTAAATATGGAACTAACCATTCCAATTTTCGCTGTCTCTTATACACATCTCCGAGCCCACGAGACT
+
CCCCCFCCCCCCGGGGGGGGGGGHHHHGGHHGHHHGGGGGGGGEFGGGGGGFHHHHHHHHHHHHHHHHHGG?EGHHGGGGGGGHHHGEFGGHHHFGFHGFHHHHHHGGHGHHHHGGGGGHHHHHDHGHFHHHHHHHGD/CGGHGGGGGGH
@M02034:409:000000000-BFKT7:1:1106:27310:20846 1:N:0:25
AAAGTCGAGGTGCCTAAAGTGGCAACCCAGACTGAGTTTGTGGTTGGTGGTGTAGAGCTTCCTGTAGCCGCATGGCGTTCGTACTTAAATATGGAACTAACCATTCCAATTTTCGCTGTCTCTTATACACATCTCCGAGCCCACGAGACT
+
CCCCCFCCCBBBGGGGFGGGGGGHHHHGGHHGHHBFFGHHGHGHGGGGGGGFHHHHHHHHHHHHHHHHHGGGGGHHGGGGGGGHHHBFHHHHHHHHHHHHFGFHHHHHHHHHGEFGG/EHFHHHHHHHHHHHGHFGGFCFGGHGGGGGGG
@M02034:409:000000000-BFKT7:1:1106:20792:20846 1:N:0:25
AAAGTCGAGGTGCCTAAAGTGGCAACCCAGACTCCGAAGAAGGTTGGTGGTGTAGAGCTTCCTGTAGCCGCATGGCGTTCGTACTTAAATATGGAACTAACCATTCCAATTTTCGCTGTCTCTTATACACATCTCCGAGCCCACGAGACT
+
BBCCBFBCCCCCGGGGGGGGGGGHHHHGGHHGHHHGGGGGHHHGGHGEFGGFHHHHHHHHHHHHHHHHHGGGGGHHGGGGGGFHHHHFFHBHHHGGFHHHHHGHHHGHHHHHHHGGGGGHHHHHHHHHHHEHHHGHFGCGGGHGGGGGGH
@M02034:409:000000000-BFKT7:1:1106:17711:20848 1:N:0:25
AAAGTCGAGGTGCCTAAAGTGGCAACCCAGACTAAGAGTAAGGTTGGTGGTGTAGAGCTTCCTGTAGCCGCATGGCGTTCGTACTTAAATATGGAACTAACCATTCCAATTTTCGCTGTCTCTTATACACATCTCCGAGCCCACGAGACT
+
DDDDDFCCCCCAGGGGGGGGGGGHHHHGGHHGHHHHHHGHHHHGGHGGGGFFHHHHHHHHHHHHHHHHHGGGFGHHGGGGGGHHHHHGHHHHHHGHHHGHHHHHHHGHHHHHHHGGGGGHHGHHGHHHHHFHHHHHG/CCGGHGGGGGGH
@M02034:409:000000000-BFKT7:1:1106:5941:20853 1:N:0:25
AAAGTCGAGGTGCCTAAAGTGGCAACCCAGACTACGGGTGCGGTTGGTGGTGTAGAGCTTCCTGTAGCCGCATGGCGTTCGTACTTAAATATGGAACTAACCATTCCAATTTTCGCTGTCTCTTATACACATCTCCGAGCCCACGAGACT
+
AAABBFABDBBBGGGFGGGGGFGHFFHEGGHGHGFDFCE?AFGGGGFBC?AFF3GB5EFE5FGFBFDFH>E/EEF1E1EEFEBEFHH3FGF4B333BBGHCCEFGFH44B3FFD//E<?GFFFG2@@2FCGHHFHEF@CDDFHFCFGGGH
@M02034:409:000000000-BFKT7:1:1106:4192:20863 1:N:0:25
AAAGTCGAGGTGCCTAAAGTGGCAACCCAGACTAGGAGGGGGGTTGGTGGTGTAGAGCTTCCTGTAGCCGCATGGCGTTCGTACTTAAATATGGAACTAACCATTCCAATTTTCGCTGTCTCTTATACACATCTCCGAGCCCACGAGACT
+
CCCCCFABDBACGGGGGGGGGGGHHHHGGHHGHHHFFGEGGFGGCGCGGGGGHHGFGHHHGHHHHHHHHGGGGGHFFACGGGFEHHHBGHFHGB00:CCCGFFHHHHGECGHHHGGGGGGGGGGGGFGGGFBFFFFD-AFCFFFCFFFFF
@M02034:409:000000000-BFKT7:1:1106:8103:20863 1:N:0:25
AAAGTCGAGGTGCCTAAAGTGGCAACCCAGACTATTTGGATGGTTGGTGGTGTAGAGCTTCCTGTAGCCGCATGGCGTTCGTACTTAAATATGGAACTAACCATTCCAATTTTCGCTGTCTCTTATACACATCTCCGAGCCCACGAGACT
+
CCCCCFBCDBAAGGGGGGGGGGGHFHHGGHHGHHHHHHHHHHGHHGGGFGFFFHHHHHHHHHHHHHHHHGGGGGHHGGGGGGHHHHHGHHGHHHHHHHHHHHGHHHHHHHHHHHGGGGGGHHGHHHHHHHGHHHHHGCGGGGHGGGGGGG
@M02034:409:000000000-BFKT7:1:1106:14085:20864 1:N:0:25
AAAGTCGAGGTGCCTAAAGTGGCAACCCAGACTGAGGATTAGGTTGGTGGTGTAGAGCTTCCTGTAGCCGCATGGCGTTCGTACTTAAATATGGAACTAACCATTCCAATTTTCGCTGTCTCTTATACACATCTCCGAGCCCACGAGACT
+
CCCCBFCCCCABGGGGGGGGGGGHHHHGGHHGHHHHGHHHHHHHHHGGGGEFGHHHHHHHHHHHHHHHHGGGGGHHGGGGGGHHHHHHGHHHHHDGHHHHHHHHHHGHHHHHHFGGGGGGHHHHHHHHHHHHHHHHGGGGGGHGGGGGGH
@M02034:409:000000000-BFKT7:1:1106:26592:20865 1:N:0:25
AAAGTCGAGGTGCCTAAAGTGGCAACCCAGACTGGGGAGCCGGTTGGTGGTGTAGAGCTTCCTGTAGCCGCATGGCGTTCGTACTTAAATATGGAACTAACCATTCCAATTTTCGCTGTCTCTTATACACATCTCCGAGCCCACGAGACT
+
ABABAFABBDCBGGGGGFFFGGGGHHHGGHHGHHHGGGGGGGGGEGGGFGEFHHHGHHGHGHHHHHHHHGGEGGHHEGGGGGGFHHGHHHFHGH33BG3FGGFHHHGHHGHHGHGGCGGHHGHHFHEHHHGFHGDFD/<@CFHAFGCGGH
@M02034:409:000000000-BFKT7:1:1106:24264:20870 1:N:0:25
AAAGTCGAGGTGCCTAAAGTGGCAACCCAGACTCTGCTTAAGGTTGGTGGTGTAGAGCTTCCTGTAGCCGCATGGCGTTCGTACTTAAATATGGAACTAACCATTCCAATTTTCGCTGTCTCTTATACACATCTCCGAGCCCACGAGACT
+
BBBBCFCCCCCCGGGGGGGGGGGHHHHGGHGGHHHHHHHHHHHGGGGGGGEFHHHHHHHHHHHHHHHHHGGGGGHHGGGGGGHHHHHGHHFHHHFGGFGHHHHHHHHHHHHHHHGGGGGHHHHGHHHHHHHHHHHHGC?GGGGGGFGGGH
@M02034:409:000000000-BFKT7:1:1106:26578:20877 1:N:0:25
AAAGTCGAGGTGCCTAAAGTGGCAACCCAGACTGGGGA
+
BBABBFBCCCABGGGGGGGGGGGHHHHGGHHGHFF22B
@M02034:409:000000000-BFKT7:1:1106:24275:20884 1:N:0:25
AAAGTCGAGGTGCCTAAAGTGGCAACCCAGACTCTGCTTAAGGTTGGTGGTGTAGAGCTTCCTGTAGCCGCATGGCGTTCGTACTTAAATATGGAACTAACCATTCCAATTTTCGCTGTCTCTTATACACATCTCCGAGCCCACGAGACT
+
BABCAFBACBCCGGGGGGGFFGGHHHHGGHHGHHHHHHHHHGGFGGGFFGEFGHHHHHHGHHHHGHFHHGGGGGHGEEGGFGHHHHFHHHFHGHFFFHGGGHFHHGFHHHHHHHGFGGGHFHHHHHFFFFHHGHGHFCGCGGHFGGCFGH
@M02034:409:000000000-BFKT7:1:1106:22882:20891 1:N:0:25
AAAGTCGAGGTGCCTAAAGTGGCAACCCAGACTGGTAAGCCGGTTGGTGGTGTAGAGCTTCCTGTAGCCGCATGGCGTTCGTACTTAAATATGGAACTAACCATTCCAATTTTCGCTGTCTCTTATACACATCTCCGAGCCCACGAGACT
+
CCCCCFBBBCBCGGGGGGGGGGGGHHHGGHHGHHHHHHHHHGGGFFGEGGEFHFHHHGHHHHHHHHHHHGGGGGHHGGGGGGHHHHGGHHFHHHDGHHGGHHHHHHGHHHHHHFGGGGGGHGHHEHFHHHFHGHFH?CCFGGHGGFGGGG
@M02034:409:000000000-BFKT7:1:1106:8283:20906 1:N:0:25
AAAGTCGAGGTGCCTAAAGTGGCAACCCAGACTGAGAATCATGTTGGTGGTGTAGAGCTTCCTGTAGCCGCATGGCGTTCGTACTTAAATATGGAACTAACCATTCCAATTTTCGCTGTCTCTTATACACATCTCCGAGCCCACGAGACT
+
BBBBCF@BCCBBGGGGGGGGGGGHHHFGGHHGHHHGGHHHHHHGHHHGGGEFFGHHHHHHHHHHHFHHHGGGGGHHGFGGGGFHHHHFHHGHHHHHGGHHHHHHHHGGGHHHHHGGGGGHHHHHHHHHHHBHFHGHGC?CG/FGGGGGGG
@M02034:409:000000000-BFKT7:1:1106:9584:20911 1:N:0:25
AAAGTCGAGGTGCCTAAAGTGGCAACCCAGACTTCGTAGGCGGTTGGTGGTGTAGAGCTTCCTGTAGCCGCATGGCGTTCGTACTTAAATATGGAACTAACCATTCCAATTTTCGCTGTCTCTTATACACATCTCCGAGCCCACGAGACT
+
BBBBBFBBBBAAGGGGGGGGGGGHGHHGGHHGHHHGHHGGHGGEFEGEFG1FGHHFFGHHHHHHHHGHHGG@EGHFGGGGGGFGFHHHHHBGGHDEGHFFFGGHHHHGHGHHHHFGGGGHHGHHFH>>>FGGHHDHG//@DGHGGD@DGH
@M02034:409:000000000-BFKT7:1:1106:15692:20921 1:N:0:25
AAAGTCGAGGTGCCTAAAGTGGCAACCCAGACTGTGTAGTCGGTTGGTGGTGTAGAGCTTCCTGTAGCCGCATGGCGTTCGTACTTAAATATGGAACTAACCATTCCAATTTTCGCTGTCTCTTATACACATCTCCGAGCCCACGAGACT
+
CCCCCFCCCCBBGGGGGGGGGGGHHHHGGHHGHHHHHHHHHGGGGGGGGGEFHHHHHHHHHHHHHHHHHGGGGGHHGGGGGGHHHHHHHHHHHHGHHHHHHHHHHHGHHHHHHHGGGGGHHHHHHHGHHHHHHHHHGGFFGGHGGCGGGH
@M02034:409:000000000-BFKT7:1:1106:14424:20922 1:N:0:25
AAAGTCGAGGTGCCTAAAGTGGCAACCCAGACTTTTCTTATTGTTGGTGGTGTAGAGCTTCCTGTAGCCGCATGGCGTTCGTACTTAAATATGGAACTAACCATTCCAATTTTCGCTGTCTCTTATACACATCTCCGAGCCCACGAGACT
+
CCCCCFCCCCCCGGGGGGGGGGGHHHHGGHHGHDGFFFGBBFHHGHEA22FAA3G5ABBB5FF5B5A5AEFEEG110B>EAE2?FGH33FG4E333BBGH313F34B4BFEGD4>EGFEGFHHBDE?DFED2B3FDFCGC>F=F@B/EFH
@M02034:409:000000000-BFKT7:1:1106:4335:20930 1:N:0:25
AAAGTCGAGGTGCCTAAAGTGGCAACCCAGACTCGTGTGAC
+
BBBBBFBADBBBGGGGFGGFGGGHGHHGGHHGH3FFGE255
@M02034:409:000000000-BFKT7:1:1106:4697:20934 1:N:0:25
AAAGTCGAGGTGCCTAAAGTGGCAACCCAGACTGGTAAGGGGGTTGGTGGTGTAGAGCTTCCTGTAGCCGCATGGCGTTCGTACTTAAATATGGAACTAACCATTCCAATTTTCGCTGTCTCTTATACACATCTCCGAGCCCACGAGACT
+
ABBABFBBCBAAGGGGGGGFGGGGHHHGGHHFFHHHHGGHHGGEFGGGGGBFHHHGHHHHHHHGGHHHGFEEEFHGEGGGFFFHHHHFHHDGGGDFFFFHHHHHHHFFHHHHHHGGGGFFHGHHFHHGHFFHHHFDE@@CGGHGGCFGDG
@M02034:409:000000000-BFKT7:1:1106:20939:20947 1:N:0:25
AAAGTCGAGGTGCCTAAAGTGGCAACCCAGACTAATAGGATGTTGGTGGTGTAGAGCTTCCTGTAGCC
+
CCCCCFBCCCCCGGGGGGGGGGGHHHHGGGHGH33DF5FHGHAGFHAFF2AA3D5B53F5FFGDE55B
@M02034:409:000000000-BFKT7:1:1106:21047:20951 1:N:0:25
AAAGTCGAGGTGCCTAAAGTGGCAACCCAGACTCGTTCTTATGTTGGTGGTGTAGAGCTTCCTGTAGCCGCATGGCGTTCGTACTTAAATATGGAACTAACCATTCCAATTTTCGCTGTCTCTTATACACATCTCCGAGCCCACGAGACT
+
BAAAAFABBDAACGFGAGGFC4FHGHHFGHCCHHG2BFFHHHGGGH2B2?EAA3ADEFGFHHHGFFHHHG00FFHHEEEEGEFHHH@BGH@GHG3BGB3BCFBGDEGG4BFGHBECDEE3FGGGBFDG?C1?CHFDDCC/CFGE/ACDDH
@M02034:409:000000000-BFKT7:1:1106:26817:20952 1:N:0:25
AAAGTCGAGGTGCCTAAAGTGGCAACCCAGACTACGGCGAAGGTTGGTGGTGTAGAGCTTCCTGTAGCCGCATGGCGTTCGTACTTAAATATGGAACTAACCATTCCAATTTTCGCTGTCTCTTATACACATCTCCGAGCCCACGAGACT
+
CCCDDFABCCCCGGGGGGGGGGGHHHHGDHHGHHHGGGGGGGGHHHGEFGEFHHHGHHGHHHHHGHHHHGGEGGHHGGGGGEGHHHHFHHHHHHEFFHHHHHHHFHGHHGHHHHGGGGGHHHHHHHHHHHHHHHHGFDGGGGHGGCCFGH
@M02034:409:000000000-BFKT7:1:1106:23386:20961 1:N:0:25
TAAGTCGAGGTGCCTAAAGTGGCAACCCAGACTATGAATAAGGTTGGTGGTGTAGAGCTTCCTGTAGCCGCATGGCGTTCGTACTTAAATATGGAACTAACCATTCCAATTTTCGCTGTCTCTTATACACATCTCCGAGCCCACGAGACT
+
BCCCCFCCCCCCGGGGGGGGGGGHHHHGGHHGHHHHHHHHHHHFGHGGFGGGHHHHHHHHHHHHHHHHHGGGGGHHGGGGGGHHHHHHHHHHHHHHHHHHHHGHHHHHHHHHHGGGGGGHHHHHHHHHGHHHHHHHGCCGGGHGGGGGGG
@M02034:409:000000000-BFKT7:1:1106:14655:20966 1:N:0:25
AAAGTCGAGGTGCCTAAAGTGGCAACCCAGACTAGTTTGCCTGTTGGTGGTGTAGAGCTTCCTGTAGCCGCATGGCGTTCGCACTTAAATATGGAACTAACCATTCCAATTTTCGCTGTCTCTTATACACATCTCCGAGCCCACGAGACT
+
AAAABFBBDBAAFGGGGFGGGFGHHHHGGHHFHHHHHHHGHHHHHHHEFGEFFFHFHGFHHFHFBFGHHGGCGGHHGFGFEGCEGGFEGHDHHH3GGHHGHFFHHFGFHGGHFEEDGGEH4DBF4FF?DBGFGFGDE/CCCFHGG/CGGH
@M02034:409:000000000-BFKT7:1:1106:14418:20978 1:N:0:25
AAAGTCGAGGTGCCTAAAGTGGCAACCCAGACTCAGAATCAGGTTGGTGGTGTAGAGCTTCCTGTAGCCGCATGGCGTTCGTACTTAAATATGGAACTAACCATTCCAATTTTCGCTGTCTCTTATACACATCTCCGAGCCCACGAGACT
+
CDDDDFCCCCCCGGGGGGGGGGGHHHHGGHGDHHCHGHHHFHHHHHGEFDGFFGHFFHHHHHHHHHHGHGGEEGGGGGGGGDCHHHHFGHHFGHBGFHHHHFDGHFHFBGHHHFCGGEEG4FGDFH?GHHE?2GFFA/C@BC/CD/CEFH
@M02034:409:000000000-BFKT7:1:1106:8254:20981 1:N:0:25
AAAGTCGAGGTGCCTAAAGTGGCAACCCAGACTGCTCCGGCTGTTGGTGGTGTAGAGCTTCCTGTAGCCGCATGGCGTTCGTACTTAAATATGGAACTAACCATTCCAATTTTCGCTGTCTCTTATACACATCTCCGAGCCCACGAGACT
+
BBCCBFBCDBCCGGGFGGGGGGGHHHHGGHGGHHHHHHGGGGGFGHHFFG1FGGHGHHHHFHHHGHHHHFGCEGHHGGGGGGHHHHGHGHGHHHHFHHHGHHHHHHFHFHHHHDEGGGDFHEHHFGBFFHDGCG@F?@CCFEEGCFCFFG
@M02034:409:000000000-BFKT7:1:1106:9574:20983 1:N:0:25
AAAGTCGAGGTGCCTAAAGTGGCAACCCAGACTTGGAGTGCGGTTGGTGGTGTAGACTTCCTGTAGCCGCATGGCGTTCGTACTTAAATATGGAACTAACCATTCCAATTTTCGCTGTCTCTTATACACATCTCCGAGCCCACGAGACTA
+
CCCCCFACCCCCGGGGGGGGGGGHHHHGGHHGHHHHHHHHHGGGGGGEGGGGHGHHHHHHHHHHHHHHGGEEGHGGGGGGGFHGHGGGFGHHHGGHGFGFHHHHHGHHGHHHHGGGGFHHHHHHHHGHHHHHHHGCDGGCGHGGC@EGHG
@M02034:409:000000000-BFKT7:1:1106:20880:20988 1:N:0:25
AAAGTCGAGGTGCCTAAAGTGGCAACCCAGACTGAGCTTAGGGTTGGTGGTGTAGAGCTTCCTGTAGCCGCATGGCGTTCGTACTTAAATATGGAACTAACCATTCCAATTTTCGCTGTCTCTTATACACATCTCCGAGCCCACGAGACT
+
CCCCCFCBBCCCGGGGGGGGGGGHHHHGGHHGHHHHHHHHHHHGGFGFGGEFHHHHHHHHHHHHHHHHHGGGGGHHGGGGGGHHHHHGHHGHHHFHHHHFHHHHHHHHHHHHHHGGGGGGHHHHFHGGHHFHHHFHCCGGGGGGGGGGGH
@M02034:409:000000000-BFKT7:1:1106:23188:20996 1:N:0:25
AAAGTCGAGGTGCCTAAAGTGGCAACCCAGACTACGGGGCGGGTTGGTGGTGTAGAGCTTCCTGTAGCCGCATGGCGTTCGTACTTAAATATGGAACTAACCATTCCAATTTTCGCTGTCTCTTATACACATCTCCGAGCCCACGAGACT
+
CCCCCFCCCDBCGGGGGGGGGGGHHHHGGHHGHHHGGGGGGGGFFGGGGGEFHGHHHHHHHHHHHHHHHGGGGGHHGGGGGDGHHHGFHHGHHHFFHHGHHHGHHHGHHGHHHHGGGGGHGFHHDHGFGHHHHHFHG?GGGGHGGGCGGG
@M02034:409:000000000-BFKT7:1:1106:6546:20999 1:N:0:25
AAAGTCGAGGTGCCTAAAGTGGCAACCCAGACTGCGAGGAGGGTTGGTGGTGTAGAGCTTCCTGTAGCCGCATGGCGTTCGTACTTAAATATGGAACTAACCATTCCAATTTTCGCTGTCTCTTATACACATCTCCGAGCCCACGAGACT
+
DDDDDFCDCDCCGGGGGGGGGGGHHHHGGHHGH33B2A222BEGHGGGFGGGHHHGHHHHGHHHHHHHHGGGGGHHGGGGGGHHHHHGGHGHHHFFGHGHHHHHHHHFHHHHHHGGGGDGHHHHHHBHFGHHHHHHG?CGCGHGGCGGGB
@M02034:409:000000000-BFKT7:1:1106:14652:21003 1:N:0:25
AAAGTCGAGGTGCCTAAAGTGGCAACCCAGACTCCGTTGACTGTTGGTGGTGTAGAGCTTCCTGTAGCCGCATGGCGTTCGTACTTAAATATGGAACTAACCATTCCAATTTTCGCTGTCTCTTATACACATCTCCGAGCCCACGAGACT
+
BBBCAFBBBCACGGGGGGGFGGGHHHHGGHHGHHHGHHGHHHHHHHHGGGGFGGHHHHHHHHHHHHHHHGGGGGHHGGGGGGHHHHHHHHHHHHFFHFFFFHHHHHHHHHHHHHGGGGGHHHHHHHFHHHGHHHFHGFGGGGHGGGGGDF
@M02034:409:000000000-BFKT7:1:1106:25321:21024 1:N:0:25
AAAGTCGAGGTGCCTAAAGTGGCAACCCAGACTGTTCGGAGTGTTGGTGGTGTAGAGCTTCCTGTAGCCGCATGGCGTTCGTACTTAAATATGGAACTAACCATTCCAATTTTCGCTGTCTCTTATACACATCTCCGAGCCCACGAGACT
+
BCCCCFBBDBBCGGGGGGGGGGGHHHHGGHHGHHHHHGGGGGHHHHHGGGEFHHHHHHHHGHHHHHHHHGGEGGHHGGGGGFFHHHDGHHGHHHHHFHHGHHHHHHHHHHHHHHGGGGGGHHHHHHGHFHEHCGGGG/CCGGHGG@CDGH
@M02034:409:000000000-BFKT7:1:1106:20460:21026 1:N:0:25
AAAGTCGAGGTGCCTAAAGTGGCAACCCAGACTTATGTGCTTGTTGGTGGTGTAGAGCTTCCTGTAGCCGCATGGCGTTCGTACTTAAATATGGAACTAACCATTCCAATTTTCGCTGTCTCTTATACACATCTCCGAGCCCACGAGACT
+
CCCCBFACBCBBGGGGGGGGGGGHHHHGGHHGHHGHHHHHHHHHHHHGGGGGHHHGHHHHHHHHHHHHHGGGGGHHGGGGGGHHHHHHHHHHHHGFFHHHHHHHHHHHHHHHHHGDGGGFHHHHHHHHHHGHHHHHGGCFGGHGGGGGDH
@M02034:409:000000000-BFKT7:1:1106:24398:21052 1:N:0:25
AAAGTCGAGGTGCCTAAAGTGGCAACCCAGACTACGATGAGGGTTGGTGGTGTAGAGCTTCCTGTAGCCGCATGGCGTTCGTACTTAAATATGGAACTAACCATTCCAATTTTCGCTGTCTCTTATACACATCTCCGAGCCCACGAGACT
+
CCCCCFCCCCBBGGGGGGGGGGGHHHHGGHHGHHHGGHGHHHGGGGGGGGGFHHHHHHHHHHHHHHHHHGGGGGHHGGGGGGHHHHGGFHGHHHGHHHHHHHGHHHHHGHHHHHGGGGGHHHHHHHFHGHHHHHHHGGGGGGHGGGGGGH
@M02034:409:000000000-BFKT7:1:1106:13477:21054 1:N:0:25
AAAGTCGAGGTGCCTAAAGTGGCAACCCAGACTACTAATCTGGTTGGTGGTGTAGAGCTTCCTGTAGCCGCATGGCGTTCGTACTTAAATATGGAACTAACCATTCCAATTTTCGCTGTCTCTTATACACATCTCCGAGCCCACGAGACT
+
CCCCCFBCCBCCGGGGGGGGGGFHHHHGGHHGHHHHHGHHHHHGHGGGGGEFHHHGHHHHHHHHHHHHHGGGGGHHGGGGGGGHHHFFHHGHHHBGGHHHHGFGHHGHGHHHHHGGGGGGHHHHGHGFGHEHHHHHG/CCGGHGGGGGGH
@M02034:409:000000000-BFKT7:1:1106:26355:21061 1:N:0:25
AAAGTCGAGGTGCCTAAAGTGGCAACCCAGACTTAGATTAATGTTGGTGGTGTAGAGCTTCCTGTAGCCGCATGGCGTTCGTACTTAAATATGGAACTAACCATTCCAATTTTCGCTGTCTCTTATACACATCTCCGAGCCCACGAGACT
+
CCCCCFBABBBCGGGGGGGGGGGHHHHGGHHGHHGHGGHF5DGFGHFAFEGGHHHFHFHHGHHHHGHFHGGEGGHFGEEGGEFEHHHGFGHHHH33FHGHFHEGHFFHHHHHHHGGGGGHGHHHHHGHHHHHHHHHCGGGGFHGCGGGGH
@M02034:409:000000000-BFKT7:1:1106:16973:21063 1:N:0:25
AAAGTCGAGGTGCCTAAAGTGGCAACCCAGACTCAGCAGCAGGTTGGTGGTGTAGAGCTTCCTGTAGCCGCATGGCGTTCGTACTTAAATATGGAACTAACCATTCCAATTTTCGCTGTCTCTTATACACATCTCCGAGCCCACGAGACT
+
CCCCCFABCCBCGGGGGGGGGGGHHHHGGHHGHHHHHHHHHHHHHHGGGGGFHHHHHHHHHHHHHHHHHGGGGGHHGGGGGGGHHHFFHHHHHHGHHHHGHHHHHHHHHGHHHHGGGGGHHHHHHHHHGHHHHHHHC@CGGGHGGGGGGH
@M02034:409:000000000-BFKT7:1:1106:11951:21065 1:N:0:25
AAAGTCGAGGTGCCTAAAGTGGCAACCCAGACTAATGGTCCGGTTGGTGGTGTAGAGCTTCCTGTAGCCGCATGGCGTTCGTACTTAAATATGGAACTAACCATTCCAATTTTCGCTGTCTCTTATACACATCTCCGAGCCCACGAGACT
+
BBBBAFBBBBBBGGGGGGGGGGGHHHHGGHHGHHHHHHHHHGGGFGGFGGEFHGHHHHHHHHHHHHHHHGGEEGHHGFGGGGHHHHHHGHHHHHBGGHGHHHHHHHGHHHHHHHGGGGGHHFHHGHDHHHGHHHFHDGF@DGHGG/AEFH
@M02034:409:000000000-BFKT7:1:1106:13877:21069 1:N:0:25
AAAGTCGAGGTGCCTAAAGTGCCAACCCAGACTGGTAATCGGGTTGGTGGTGTAGAGCTTCCTGTAGCCGCATGGCGTTCGTACTTAAATATGGAACTAACCATTCCAATTTTCGCTGTCTCTTATACACATCTCCGAGCCCACGAGACT
+
?AAAAFABDBAAGGGGFFGGFFHHFGFACFCCCEABFAAGGE?GC2EEFF1BFHHFFFHHFFHFHFFFHGGCEGHGGEGGEEFHCGF3BFBBG3@@BBFGFFHGHHGG4FGGHH@EG/?3FFGFGH222FGFFE1GDB@DDAGGGGCAAG
@M02034:409:000000000-BFKT7:1:1106:14973:21075 1:N:0:25
AAAGTCGAGGTGCCTAAAGTGGCAACCCAGACTAAGAATCAGGTTGGTGGTGTAGAGCTTCCTGTAGCCGCATGGCGTTCGTACTTAAATATGGAACTAACCATTCCAATTTTCGCTGTCTCTTATACACATCTCCGAGCCCACGAGACT
+
CBCCCFCCCCBBGGGGGGGGGGGHHHHGGHHGHHHHHHHHHHHGHHGEFGGGHHHGHHHHHHHHHHHHHGGEEGHHGGGGGGHHHHHHHHHHHHHHGGHHHHHHHHHHHHHHHHGGGGGHHGHHHHHHHHEHHHHHGCGGGGHGGGGGGH
@M02034:409:000000000-BFKT7:1:1106:6059:21078 1:N:0:25
AAAGTCGAGGTGCCTAAAGTGGCAACCCAGACTGAGGTTCGGGTTGGTGGTGTAGAGCTTCCTGTAGCCGCATGGCGTTCGTACTTAAATATGGAACTAACCATTCCAATTTTCGCTGTCTCTTATACACATCTCCGAGCCCACGAGACT
+
BBCCCFBCCCBBGGGGGGGGGGGHHHHGGGHGHHFHGCGHGGGHFGGEFEEFGFHGFGGHHHHHGHHHHGGEFGHFFGGGFEEHGHHGDGHHHG3BBGGHFHFFGHD??GGHHF?FGGFHHHHFDF?GFHFGHFHFD<D@DGHGGGFGGG
@M02034:409:000000000-BFKT7:1:1106:15336:21081 1:N:0:25
AAAGTCGAGGTGCCTAAAGTGGCAACCCAGACTAGTCATCAGGTTGGTGGTGTAGAGCTTCCTGTAGCCGCATGGCGTTCGTACTTAAATATGGAACTAACCATTCCAATTTTCGCTGTCTCTTATACACATCTCCGAGCCCACGAGACT
+
DCDDCFABCCCCGGGGGGGGGGGHHHHGGHHGHHHHHHHHHHHHHHGGGGGGHHHHHHHHHHHHHHHHHGGGGGHHGGGGGGHHHHHFHHHHHEHHHGHHHHHGHHHFHHHHHHGGGGGHHGHHFHGHGHFHHHHHGCCGGGGGGGGEGH
@M02034:409:000000000-BFKT7:1:1106:13888:21084 1:N:0:25
AAAGTCGAGGTGCCTAAAGTGGCAACCCAGACTGGTAATCGGGTTGGTGGTGTAGAGCTTCCTGTAGCCGCATGGCGTTCGTACTTAAATATGGAACTAACCATTCCAATTTTCGCTGTCTCTTATACACATCTCCGAGCCCACGAGACT
+
AABBAFBBBBBBGGGGGGGGGEFHHHFGGHGGHHHHHHHHGGGHGGGEFGEFHHHHGHHHHHHHHHHGHGG@EGFHGGGGGGEHHGHFBGGHHG3BGHGHGHHHHHHGGHFHHHFGGGAGGHHHFFFGHHGFCGHFGCFGGGGGG?@DEH
@M02034:409:000000000-BFKT7:1:1106:22775:21085 1:N:0:25
AAAGTCGAGGTGCCTAAAGTGGCAACCCAGACTTTGATTTTTGTTGGTGGTGTAGAGCTTCCTGTAGCCGCATGGCGTTCGTACTTAAATATGGAACTAACCATTCCAATTTTCGCTGTCTCTTATACACATCTCCGAGCCCACGAGACT
+
CBCCCFBCCCCBGGGGGGGGGGGHHHHGGHHGHHHHHHHHHHEGGHHFGGGGHHHHHHHHHHHHHHHHHGGGGGHHGGGGGGHHHHHHHHGHHHGHHHHFHHGHHHHHHGHHHHGGGGGHHHHHHHHHHHGHGHFHG?FGGGHGGGGGGH
@M02034:409:000000000-BFKT7:1:1106:25471:21086 1:N:0:25
AAAGTCGAGGTGCCTAAAGTGGCAACCCAGACTGAGAAGGAGGTTGGTGGTGTAGAGCTTCCTGTAGCCGCATGGCGTTCGTACTTAAATATGGAACTAACCATTCCAATTTTCGCTGTCTCTTATACACATCTCCGAGCCCACGAGACT
+
BCCCBFBBCCBBGGGGGGGGGGGHHHHGGHHGHHHGHHHHFHGEGHGEGGFFHHHGHHHHHHHHHFHHHGGGEGHGGFGGGFGHHHHHHHHHHHGFHGHHHHGHHFGHGHGHHHGGGGGHGHHHHHGHHHHHHGFEG?GGGGHGGCGGGH
@M02034:409:000000000-BFKT7:1:1106:24632:21087 1:N:0:25
AAAGTCGAGGTGCCTAAAGTGGCAACCCAGACT
+
@AAAABA1>1>AFGDF1F13FGCFG0AEFHHCH
@M02034:409:000000000-BFKT7:1:1106:27317:21088 1:N:0:25
AAAGTCGAGGTGCCTAAAGTGGCAACCCAGACTACGAATTAGGTTGGTGGTGTAGAGCTTCCTGTAGCCGCATGGCGTTCGTACTTAAATATGGAACTAACCATTCCAATTTTCGCTGTCTCTTATACACATCTCCGAGCCCACGAGACT
+
BBCCBFCBCBBCGGGGGGGGGGGHHHHGGHHGHHHGGHHHGHHFFHGEEFEFGFHGHHHHFHHHGGHGHGFFGGHHGFGGGFHHHHHHHHHHHHGFHHFGHHEGFGFHHHHHHHEEEEGHFHHHHHGHFHGHHHFDC<CCFGHGGGGGGH
@M02034:409:000000000-BFKT7:1:1106:22732:21089 1:N:0:25
AAAGTCGAGGTGCCTAAAGTGGCAACCCAGACTCCTCCTCCGGTTGGTGGTGTAGAGCTTCCTGTAGCCGCATGGCGTTCGTACTTAAATATGGAACTAACCATTCCAATTTTCGCTGTCTCTTATACACATCTCCGAGCCCACGAGACT
+
CBCCCFBCBCCBGGGGGGGGGGGHHHHGGHHGHHHHHHHHHGGGGGGGGGGFGHHHHHHHHHHHHHHHHGGGGGHHGGGGGGHHHHHGFGEHHHHFGHHHHHHHHHHHHHHHHHGGGEFFHHGHGHFFFFEHFGFGGFGGGGEFC@DEDG
@M02034:409:000000000-BFKT7:1:1106:22756:21089 1:N:0:25
AAAGTCGAGGTGCCTAAAGTGGCAACCCAGACTTTGCTTTTTGTTGGTGGTGTAGAGCTTCCTGTAGCCGCATGGCGTTCGTACTTAAATATGGAACTAACCATTCCAATTTTCGCTGTCTCTTATACACATCTCCGAGCCCACGAGACT
+
BCCBBFCBDBBAGGGGGGGGDFFHHHHEGHEGHFH35DF53AEHHHHGGGEFHHHFHHHHHHHHHHHHGGGFGGHHGGGGGGFEHHFFFHDFHHFE3FFFHHHHDGFHBGHHHHGGGGGHGFHHHFFHGGHHFHFFD/@@FGHGGG?EGH
@M02034:409:000000000-BFKT7:1:1106:12956:21092 1:N:0:25
AAAGTCGAGGTGCCTAAAGTGGCAACCCAGACTTGGTTGCGGGTTGGTGGTGTAGAGCTTCCTGTAGCCGCATGGCGTTCGTACTTAAATATGGAACTAACCATTCCAATTTTCGCTGTCTCTTATACACATCTCCGAGCCCACGAGACT
+
DDCCCFCCCCBCGGGGGGGGGGGHHHHGGHHGHGHHFEEHGGGFGGGGGGEFGHHHHHHHHHHHHHHHHGGGGGHHGGGGGGHHHHHHHHGHHHHHFHHHHHHHHHHHHHHHHHGGGGGGHGHHHHHHHHGHHHHGGCGGGGHGGGGGGG
@M02034:409:000000000-BFKT7:1:1106:13469:21096 1:N:0:25
AAAGTCGAGGTGCCTAAAGTGGCAACCCAGACTACTGCGGCGGTTGGTGGTGTAGAGCTTCCTGTAGCCGCCTGGCGTTCGTACTTAAATATGGAACTAACCATTCCAATTTTCGCTGTCTCTTATACACATCTCCG
+
CCDDCFCCCCCBGGGGGGGGGGGHHHHGGHHGHHGHHHGGGGGEF@E>FF1?1BF3F4BF@G3FGD4EGE?/??F0EEE/E<???G4FGHDGFH2B2G2?2B2?FDF2FGHHHB//??C1D1FG1F111FD=1?<F?
@M02034:409:000000000-BFKT7:1:1106:25361:21097 1:N:0:25
AAAGTCGAGGTGCCTAAAGTGGCAACCCAGACTAAGAAGAATGTTGGTGGTGTAGAGCTTCCTGTAGCCGCATGGCGTTCGTACTTAAATATGGAACTAACCATTCCAATTTTCGCTGTCTCTTATACACATCTCCGAGCCCACGAGACT
+
BBBBBFAB@DABGGGGGGGGGGGHHHHGGGHGHHHHHHGHHHHHHBFEGGFFHHHHFHHHHHHHHHHHHGGGGGHGGGGGGGFHHHHGHHFHHHFGHHGHHHGHHHHHGHHHHHGGGGGGHHHHHHHHFHFHHHFHGC/CFGHGCGCEFG
@M02034:409:000000000-BFKT7:1:1106:25590:21117 1:N:0:25
AAAGTCGAGGTGCCTAAAGTGGCAACCCAGACTCTTGTGTCTGTTGGTGGTGTAGAGCTTCCTGTAGCCGCATGGCGTTCGTACTTAAATATGGAACTAACCATTCCAATTTTCGCTGTCTCTTATACACATCTCCGAGCCCACGAGACT
+
CCCCCFCCCCBCGGGGGGGGGGGHHHGGGHHGGHHHHHHHHHHHHHHEFGEFHGHHGHHHHGHHHHHHHGGGGGHHGFGGGGHHHHFFHHDHHHFGHHHHHHHHHHGHHHHHHHGGGGFHHHHHHHEFHGHHGHFHGFGGGGHGGFDEGH
@M02034:409:000000000-BFKT7:1:1106:11057:21119 1:N:0:25
AAAGTCGAGGTGCCTAAAGTGGCAACCCAGACTGATTCTAGGTTGGTGGTGTAGAGCTTCCTGTAGCCGCATGGCGTTCGTACTTAAATATGGAACTAACCATTCCAATTTTCGCTGTCTCTTATACACATCTCCGAGCCCACGAGACT
+
AABCAFBACCCCGGGGGGGGGGGHHHHGGHAFGC3FGFHHHFDGGGAF2EEAEF5EFDFGF5FHDHHDA00?>BGEGGFEGHAGGHHFGHGFFH33F@G3?3BGG?4??GFHHE?/??BBHHH4GBGFFF?GFGHGCGCDGHGG?/<AF
@M02034:409:000000000-BFKT7:1:1106:12957:21120 1:N:0:25
AAAGTCGAGGTGCCTAAAGTGGCAACCCAGACTTGGTGTTGGGTTGGTGGTGTAGAGCTTCCTGTAGCCGCATGGCGTTCGTACTTAAATATGGAACTAACCATTCCAATTTTCGCTGTCTCTTATACACATCTCCGAGCCCACGAGACT
+
CCCCCFCCBCCCGGGGGGGGGGGHHHHGGHGGHHHHBFGGHHGGGGGFGGEFGHHHHHHHHHHHHHHHHGGEGGHHGGGGGGHFFHGGHHFGHHFDCGFGHHHGHHFHHHHHHHGGGGDFFDHHGH3GGFFFFHFFFCGGFAHFGGGGGH
@M02034:409:000000000-BFKT7:1:1106:20373:21126 1:N:0:25
AAAGTCGAGGTGCCTAAAGTGGCAACCCAGACTTAGCAGAAGGTTGGTGGTGTAGAGCTTCCTGTAGCCGCATGGCGTTCGTACTTAAATATGGAACTAACCATTCCAATTTTCGCTGTCTCTTATACACATCTCCGAGCCCACGAGACT
+
BCCCCFCCCCBCGGGGGGGGGGGGHHHGGHHGHHHHHHHGHHGHHHGEFGBFGFHGHHHHHHHHHHHHHGFFEGHHGEGGGFHHHHGFHHHHHHGHGHHHHHHHHHHFHHHHHHGGGGGHHHHGHHHHGHHHHHHHG?DGGGHGGGGGGH
@M02034:409:000000000-BFKT7:1:1106:22420:21140 1:N:0:25
AAAGTCGAGGTGCCTAAAGTGGCAACCCAGACTCCTAATACGGTTGGTGGTGTAGAGCTTCCTGTAGCCGCATGGCGTTCGTACTTAAATATGGAACTAACCATTCCAATTTTCGCTGTCTCTTATACACATCTCCGAGCCCACGAGACT
+
BACCBFBCCCABGGGGGGGGFGGHHHHGGHHGHHHHHHHHHHGGGGGGFGEGGHHHHHHHHHHHHHHHHGGGGGHHGGGGGGHHHHHGHHGHHHFGHGHGHHHHHHGHHHHHHHGGGGGHHHHHHHFHHHGHHHDGGCGGGGHGGGGGGH
@M02034:409:000000000-BFKT7:1:1106:10962:21142 1:N:0:25
AAAGTCGAGGTGCCTAAAGTGGCAACCCAGACTAATAAGAATGTTGGTGGTGTAGAGCTTCCTGTAGCCGCATGGCGTTCGTACTTAAATATGGAACTAACCATTCCAATTTTCGCTGTCTCTTATACACATCTCCGAGCCCACGAGACT
+
DCDDDFCCCCCCGGGGGGGGGGGHHHHGGHHGHHHHHHHHHHHHHHHGGGEFGHHHHHHHHHHHHHHHHGGGGGHHGGGGGGHHHHHHHHHHHHGFHHHHHHHHHHGGHHHHHHGGGGGHHHHHFHHHHGHHHHHHGCGGGGHGGGGEGH
@M02034:409:000000000-BFKT7:1:1106:6348:21143 1:N:0:25
AAAGTCGAGGTGCCTAAAGTGGCAACCCAGACTCATCATCCTGTTGGTGGTGTAGAGCTTCCTGTAGCCGCATGGCGTTCGTACTTAAATATGGAACTAACCATTCCAATTTTCGCTGTCTCTTATACACATCTCCGAGCCCACGAGACT
+
CCCCCFBCCCABGGGGGGGGGGGHHHHGGHHGHHHHHHHHHHHHHHHGGGEFHHHHHHHHHHHHHHHHHGGEGGHHGGGGGGHHHHHHFHGHHHFGFHFHHHHHHHHGHHHHHHGGGGGHHHHHHHGHHGGHHHHGG@CCCGHEGGCFGH
@M02034:409:000000000-BFKT7:1:1106:21065:21145 1:N:0:25
AAAGTCGAGGTGCCTAAAGTGGCAACCCAGACTAATAATCGGGTTGGTGGTGTAGAGCTTCCTGTAGCCGCATGGCGTTCGTACTTAAATATGGAACTAACCATTCCAATTTTCGCTGTCTCTTATACACATCTCCGAGCCCACGAGACT
+
BBBBBFBBBBABGGGGGGGGGGGCGHHGGHGGH33D55DG222BFEGGGGEFFFHHHHGHHHHHHHHFHGGGGGHHGFGGGGEHHHHGHHGHHEDGGEEFGHHHHHGHFFHGHFEEGFGFHHHHHH?GHHFHGGFHG?DCGGAFC@FEGD
@M02034:409:000000000-BFKT7:1:1106:10979:21147 1:N:0:25
AAAGTCGAGGTGCCTAAAGTGGCAACCCAGACTAATAAGAATGTTGGTGGTGTAGAGCTTCCTGTAGCCGCATGGCGTTCGTACTTAAATATGGAACTAACCATTCCAATTTTCGCTGTCTCT
+
>3AA3BA3A?AAFFFEGBBBBFAAB4BEFGHGFHFGGFHHFFHGGFA2BEAFEBG5FDDAFFGFAFFDFEEAE1GEEEEGDDG1EF@3@EEHHF3FBGBBCGEGB44?4F344BEAEG?G4BF
@M02034:409:000000000-BFKT7:1:1106:13617:21153 1:N:0:25
AAAGTCGAGGTGCCTAAAGTGGCAACCCAGACTCCTCATACTGTTGGTGGTGTAGAGCTTCCTGTAGCCGCATGGCGTTCGTACTTAAATATGGAACTAACCATTCCAATTTTCGCTGTCTCTTATACACATCTCCGAGCCCACGAGACT
+
CBCCCFBCBBBBGGGGGGGGGGGHHHHGGHHGHHHHHHHHHHHHHHHGGGGFGHHHHHHHHHHHHHHHHGGGGGHHGGGGGGHHHHHHHHHHHHHHHHHHHHHHHHHHGHHHHHGGGGGHHHHHHHHHHHGHHHHHGGFGGGHGGGGGGH
@M02034:409:000000000-BFKT7:1:1106:8440:21159 1:N:0:25
AAAGTCGAGGTGCCTAAAGTGGCAACCCAGACTATTTATCTGGTTGGTGGTGTAGAGCTTCCTGTAGCCGCATGGCGTTCGTACTTAAATATGGAACTAACCATTCCAATTTTCGCTGTCTCTTATACACATCTCCGAGCCCACGAGACT
+
CCCCCFCCCCABGGGGGGGGGGGGHHHGGHHGHHHHHHHHHHHGHGGEFGEFGGHHHHHHHFHHHHHHHGGEEGHFGGGGGECGGHHHHHGHHHFGGHHGHHHHHHGFHHHHHHGGGEGHHHHHHHHHGGHHHHHHGGCFFFHGGCDGFH
@M02034:409:000000000-BFKT7:1:1106:17294:21176 1:N:0:25
AAAGTCGAGGTGCCTAAAGTGGCAACCCAGACTAAGACGCATGTTGGTGGTGTAGAGCTTCCTGTAGCCGCATGGCGTTCGTACTTAAATATGGAACTAACCATTCCAATTTTCGCTGTCTCTTATACACATCTCCGAGCCCACGAGACT
+
CCCCCFBBBCBBGGGGGGGGGGGGHHHGGHGGHHHHCHGGGGGHHHHGFGFFHHHHHHHHGHHHFHHHHGGFGGHHGGGGGGHHHHGFFHHGFHFFHGHHHHBGHHGHHHHHHFGGGGGHHGHHGHHHGHFHHHGFGB?CGGHGGFGGGH
@M02034:409:000000000-BFKT7:1:1106:8755:21180 1:N:0:25
AAAGTCGAGGTGCCTAAAGTGGCAACCCAGACTAAGAAGGAGGTTGGTGGTGTAGAGCTTCCTGTAGCCGCATGGCGTTCGTACTTAAATATGGAACTAACCATTCCAATTTTCGCTGTCTCTTATACACATCTCCGAGCCCACGAGACT
+
CBCCCFBCCCCBGGGGGGGGGGGHHHHGGHHGHHCHGFHH2CFGHFCGFGGEFFF5DAFGFHGHHFGBEEG>EEF1>EEFEECAGHHFBGHFGF33BFHGGFEFBBHDBFGHHFEGGD?GDFFGDHHFHHHBCFGFG?CDCCEGC/@ADH
@M02034:409:000000000-BFKT7:1:1106:14183:21182 1:N:0:25
AAAGTCGAGGTGCCTAAAGTGGCAACCCAGACTAATGTGGGGGTTGGTGGTGTAGAGCTTCCTGTAGCCGCATGGCGTTCGTACTTAAATATGGAACTAACCATTCCAATTTTCGCTGTCTCTTATACACATCTCCGAGCCCACGAGAC
+
CCCCCFCCCCCBGGGGGGGGGGGHHHHGGGHGHBGHB5D3EFGGEGGGGGGFHHHHHHHHHHHHHHHHHGGGGGHHGGGGGGHHHHHHHHHHHHHHHHHHHHHHHHHHHHHHHHGFGGGHHGHHHHHHGHHHHHHHGGA@CFHE--<C?
@M02034:409:000000000-BFKT7:1:1106:28434:21188 1:N:0:25
AAAGTCGAGGTGCCTAAAGTGGCAACCCAGACTCATCAGCCGGTTGGTGGTGTAGAGCTTCCTGTAGCCGCATGGCGTTCGTACTTAAATATGGAACTAACCATTCCAATTTTCGCTGTCTCTTATACACATCTCCGAG
+
A1AAAF1A>AAAGGFGEGGDABFFFHFGEGAFFFHHHGFGH/AEFE/E/AEBFFGE1FHHHFH1B2FGG/EEEGHHGEGFGGFHGHF1FHBGB11BBF>BFGDGGHGG2BGHHHEGG/<FGGHH1GGHFFFFHHFG//>
@M02034:409:000000000-BFKT7:1:1106:18840:21189 1:N:0:25
AAAGTCGAGGTGCCTAAAGTGGCAACCCAGACTCTTCATCAGGTTGGTGGTGTAGAGCTTCCTGTAGCCGCATGGCGTTCGTACTTAAATATGGAACTAACCATTCCAATTTTCGCTGTCTCTTATACACATCTCCGAGCCCACGAGACT
+
BBBBAFCBBBBBGGGGGGGGGGGHHHHGGGGGHHHHHHHHHHHGHHGGFGEGHHHHHGFHHHHHHHHHHGGGGGHEGGGGGGHHHHHHHHHHHGFFGHHHHGGHHHGHHHHHHHGGGGGGHHHHHHFFHHHHHHGBFCCGGGGFGGGGFG
@M02034:409:000000000-BFKT7:1:1106:5817:21190 1:N:0:25
AAAGTCGAGGTGCCTAAAGTGGCAACCCAGACTGAGCGGGTGGTTGGTGGTGTAGAGCTTCCTGTAGCCGCATGGCGTTCGTACTTAAATATGGAACTAACCATTCCAATTTTCGCTGTCTCTTATACACATCTCCGAGCCCACGAGACT
+
AABBAFABB>ABGGGGGBGFFGGGHHHGGHGGHHHGHGGGAEEAFEGGFGEFGGHFHHHHGHHHHHHHGGGGGGHHGEGGGFHGGHEFHHGHHGGEGHHBFGHHHHFHHHHHHGGGGGGGHGHHHHEHFHDGFHDGFCGCGGCFGDGGGD
@M02034:409:000000000-BFKT7:1:1106:14292:21192 1:N:0:25
AAAGTCGAGGTGCCTAAAGTGGCAACCCAGACTATTTAGGATGTTGGTGGTGTAGAGCTTCCTGTAGCCGCATGGCGTTCGTACTTAAATATGGAACTAACCATTCCAATTTTCGCTGTCTCTTATACACATCTCCGAGCCCACGAGACT
+
CBCCCFCCCCCCGGGGGGGGGGGHHHHGGHHGHFHHFBFGDG3BFEHFE?FEAAG5EE3B5FGGGF55AAE0EEF10?EGE?2CGHHF@GF@BB3BFFGHB13F?4G4BF?F?4/>ED<FDGF4BBB4FE2BGFG2A/?B@FEGCC@EGH
@M02034:409:000000000-BFKT7:1:1106:6832:21196 1:N:0:25
AAAGTCGAGGTGCCTAAAGTGGCAACCCAGACTCAGGTTATGGTTGGTGGTGTAGAGCTTCCTGTAGCCGCATGGCGTTCGTACTTAAATATGGAACTAACCATTCCAATTTTCGCTGTCTCTTATACACATCTCCGAGCCCACGAGACT
+
BCCCAFBBDBABGGGGGGGGGGGHHHHGGHHGHHHGHFGHHHHGHGGEFGAFGHHHHHHHHHHHGHHHHGGGGGHGGEGGGGHHHHHFHHGHHHGFGHHHHHHHHHHHHHHHHHGGGGGGHHHHHHHHHHGHHHHHGCGGGGHGGFGGGF
@M02034:409:000000000-BFKT7:1:1106:6767:21202 1:N:0:25
AAAGTCGAGGTGCCTAAAGTGGCAACCCAGACTCATACGCCTGTTGGTGGTGTAGAGCTTCCTGTAGCCGCATGGCGTTCGTACTTAAATATGGAACTAACCATTCCAATTTTCGCTGTCTCTTATACACATCTCCGAGCCCACGAGACT
+
ABCCBFBCCCCBGGGGGGGGGGGHHHHGGHHGHHHHHHHGGHHHHHHGFGGGHHHHHHHHHHHHHHHHHGGEGGHGGFGGGGHHHHHGGHHFGHDFFHHHHHGHHHHHHHHHHHGGGGGHHHHHHHHHHHFHGHHFGCFGGGHGGGGGGH
@M02034:409:000000000-BFKT7:1:1106:17100:21209 1:N:0:25
AAAGTCGAGGTGCCTAAAGTGGCAACCCAGACTCATCCGCCTGTTGGTGGTGTAGAGCTTCCTGTAGCCGCATGGCGTTCGTACTTAAATATGGAACTAACCATTCCAATTTTCGCTGTCTCTTATACACATCTCCGAGCCCACGAGACT
+
CCCDCFBCCDBCGGGGGGGGGGGHHHHGGHHGHHHHHHGGGGHHHHHGGGGGHHHHHHHHHHHHHHHHHGGGGGHHGGGGGGHHHHHHHHHHHHHHHHHHHHHHHHHHGHHHHHGGGGGGHHHHHHGHHHFHHHGHGGGGGGHGGGGGGH
@M02034:409:000000000-BFKT7:1:1106:11808:21214 1:N:0:25
AAAGTCGAGGTGCCTAAAGTGGCAACCCAGACTTGGCTTGCGGTTGGTGGTGTAGAGCTTCCTGTAGCCGCATGGCGTTCGTACTTAAATATGGAACTAACCATTCCAATTTTCGCTGTCTCTTATACACATCTCCGAGCCCACGAGACT
+
CCCCBFCBCCBCGGGGCGGGGGGHHHHGGHHGHHHHHHHGHGGGGGGEFGEFEFHHHHHHHHHHHHGHHGGGGGHHGGGGGGFHHHHFHHGHHHEFGHGGHHGHHHFHHHHHHFGGGGGGHHHHHHFHFHHHGHGHFCGGGEFGGGGEFG
@M02034:409:000000000-BFKT7:1:1106:10781:21228 1:N:0:25
AAAGTCGAGGTGCCTAAAGTGGAACCCAGACTCGGCATCCTGTTGGTGGTGTAGAGCTTCCTGTAGCCGCATGGCGTTCGTACTTAAATATGGAACTAACCATTCCAATTTTCGCTGTCTCTTATACACATCTCCGAGCCCACGAGACTA
+
CCCCCFCCCDBBGGGGGGGGGGHHHGGGHHGHHGGGGGHHHHHHHHEFGEFGHHGHHHHHHHHHHHHHGEEGGHFFEGGGGHHHHHHHHHHHHHHHGGFFHHHHHHGHHHHHHGGGGEHHHHHHHHGHHGHHHHHGGGGGGHGGGGGGHG
@M02034:409:000000000-BFKT7:1:1106:25413:21232 1:N:0:25
AAAGTCGAGGTGCCTAAAGTGGCAACCCAGACTAGGACGGGGGTTGGTGGTGTAGAGCTTCCTGTAGCCGCATGGCGTTCGTACTTAAATATGGAACTAACCATTCCAATTTTCGCTGTCTCTTATACACATCTCCGAGCCCACGAGACT
+
CCCCBFBCCCCCGGGGGGGGGGGHHHHGGHHGHHHGHHGGGGGEEFCGGGEFHHHHHHHHHHHHHHHHHGGGFGHHGEGGGGGFHHHHGHDGHGFGHFGGHHGHGHHHHHHHHFGGGGFFFHHHHHFGGHHHGHGHGCGGGGHGGGGGGH
@M02034:409:000000000-BFKT7:1:1106:19681:21233 1:N:0:25
AAAGTCGAGGTGCCTAAAGTGGCAACCCAGACTCTTCTTGATGTTGGTGGTGTAGAGCTTCCTGTAGCCGCATGGCGTTCGTACTTAAATATGGAACTAACCATTCCAATTTTCGCTGTCTCTTATACACATCTCCGAGCCCACGAGACT
+
BBB?BF?ADD>AGGGBGCGFFFFHHHHGGCHGHHHHHHHH5FEGHHFEEDEFG3GFBHHHHHHHGHHFFFF0EFHFGGGGGG2GFHHFGHGGGHBGHHGHFHGFHHHGFGHHHHGGGEEEFDGH4FEF4B2FFGFHD//<@F/FGD?EDH
@M02034:409:000000000-BFKT7:1:1106:23112:21235 1:N:0:25
AAAGTCGAGGTGCCTAAAGTGGCAACCCAGACTATTTTGGTGGTTGGTGGTGTAGAGCTTCCTGTAGCCGCATGGCGTTCGTACTTAAATATGGAACTAACCATTCCAATTTTCGCTGTCTCTTATACACATCTCCGAGCCCACGAGACT
+
CCCCCFCCBCCCGGGGGGGGGGGHHHHGGHHGHHHHHHHGGGGGGGGFFGEFHHHHHHHHHHHHHHHHHGGEFGHHGGGGGGHHHHHFHHGHHHGFGHFHHHHHHHHGHGHHHHGGGGGHHHHHHHHGHHHHHHGFG/DGGGHGGGGGGH
@M02034:409:000000000-BFKT7:1:1106:20699:21239 1:N:0:25
GCTCTTAAAGAGGAGAAAGGTCATGATGTTGATTG
+
AACBCFFFFFFFGGGGGGGFGGGHH5A5D555555
@M02034:409:000000000-BFKT7:1:1106:18866:21246 1:N:0:25
AAAGTCGAGGTGCCTAAAGTGGCAACCCAGACTGCTACTCCGGTTGGTGGTGTAGAGCTTCCTGTAGCCGCATGGCGTTCGTACTTAAATATGGAACTAACCATTCCAATTTTCGCTGTCTCTTATACACATCTCCGAGCCCACGAGACT
+
BBBBBFBBBBBBGGGGGGGGGGGHHHHGGHHGHGHHHHHHHGGEEEGEGGEFGGHFGGHHHHHHHGGHHGGGGGHHGGGGGFFHHHFFDGBGFFBFGHFFHHGHHHGEBGHHHGGFGCFFHFHHEHDHDHGHHHGF?/BDGFFGGGGGFH
@M02034:409:000000000-BFKT7:1:1106:15141:21255 1:N:0:25
AAAGTCGAGGTGCCTAAAGTGGCAACCCAGACTCGGTTGACGGTTGGTGGTGTAGAGCTTCCTGTAGCCGCATGGCGTTCGTACTTAAATATGGAACTAACCATTCCAATTTTCGCTGTCTCTTATACACATCTCCGAGCCCACGAGACT
+
AAAABF?AAD>ACGGGGGGGGDGFGGGGGHHGHHGGGGGFHF?EF?EBCE1BFFFAD5FGHFHFGHHHHG@0?FHGEEEEEE1EFGE@FG4FGFBFEFDGFHHGHHGGHGHHG?EFGEEHHHGHHHFFFFFFHHFDD<BDCEHGGGCDEF
@M02034:409:000000000-BFKT7:1:1106:18877:21261 1:N:0:25
AAAGTCGAGGTGCCTAAAGTGGCAACCCAGACTGCTACTCCGGTTGGTGGTGTAGAGCTTCCTGTAGCCGCATGGCGTTCGTACTTAAATATGGAACTAACCATTCCAATTTTCGCTGTCTCTTATACACATCTCCGAGCCCACGAGACT
+
CCCCCFBCCBABGGGGGGGGGGGHHHHGGHHGHHHHHFHGHFFGGAAAFEGFGEHBGGHHHHHHFEGBGEGEEEHFEEEG??BFEHH3BGHFEF33GGHH3C?GBBG44DFHHDECGEDHBGGGFHFFFFHFGFGBD</C?AAFCDCDAG
@M02034:409:000000000-BFKT7:1:1106:18835:21262 1:N:0:25
AAAGTCGAGGTGCCTAAAGTGGCAACCCAGACTGTGAGGGCTGTTGGTGTTGTAGAGGTTGCTGT
+
CCCDCFBBCBCCGGGGGGGGGGGHHHHGGHHGH33D5F2A22BF3A2E21B125D552A22B355
@M02034:409:000000000-BFKT7:1:1106:19180:21271 1:N:0:25
AAAGTCGAGGTGCCTAAAGTGGCAACCCAGACTCCTTCGGAGGTTGGTGGTGTAGAGCTTCCTGTAGCCGCATGGCGTTCGTACTTAAATATGGAACTAACCATTCCAATTTTCGCTGTCTCTTATACACATCTCCGAGCCCACGAGACT
+
CCCCCFCCDCABGGGGGGGGGGGHHHHGGHHGHHHHHHHGEGGGHHGGFGFFGHHHHHHHHHHHHHHHHGGEGGHHGGGGGGGHHHHHHHHHHHHGGHHGHHHHGHHHHHHHHHGGGGGHHHHHGGGHHHFHHHHHG@CGGGHGGGGGGH
@M02034:409:000000000-BFKT7:1:1106:10501:21292 1:N:0:25
AAAGTCGAGGTGCCTAAAGTGGCAACCCAGACTCGTCGGCCTGTTGGTGGTGTAGAGCTTCCTGTAGCCGCATGGCGTTCGTACTTACATATGGAACTAACCATTCCAATTTTCGCTGTCTCTTATCCACATCTCCGAGCCCACGCGACT
+
BBCCCFCCCCCCGGGGGGGGFGFHHHHGGHHEHFCGAF22EEFHHDFFC1EAADGED5GF5GG5BA5@B>E0EE11>?EFAE?ECGH33BGFDG33BGGHC03FGGF?FHEHG4/EF<?DBFGHFG3B3GGFGGFFDC/</?GF@/>@FF
@M02034:409:000000000-BFKT7:1:1106:24212:21305 1:N:0:25
AAAGTCGAGGTGCCTAAAGTGGCAACCCAGACTGTGCTGGCGGTTTGTGGTGTAG
+
AA??AFAADBAAFFFGGGGGGBF4CGEEFEAFHHHFGH5AEGCEE1A22A2BA35
@M02034:409:000000000-BFKT7:1:1106:27672:21307 1:N:0:25
AAAGTCGAGGTGCCTAAAGTGGCAACCCAGACTGGGGGGGGGGTTGGTG
+
CCCCCFCCBBBCGGGGGGGGGGGGHGHGGHHGHGDH2A>CFFFF;F>.9
@M02034:409:000000000-BFKT7:1:1106:10214:21316 1:N:0:25
AAAGTCGAGGTGCCTAAAGTGGCAACCCAGACTGGGTGTGGGGTTGGTGGTGTAGAGCTTCCTGTAGCCGCATGGCGTTCGTACTTAAATATGGACCTAACCATTCCAATTTTCGCTGTCTCTTATACACATCTCCGAGCCCACGAGACT
+
CCCCCFCCCCAAGGGGGGGFFGGHHHHGGHHGHHHHGGFGGGGGGGGFFGEFGHHGHHHHHHHHHHHHHGGGGGHHGGGGGGFHHHHHHHHHGHGHHHHHHHHHHHGHHHHHHHGGGGGGHHHHHHHHHHGHHHHHGGGGGGHGGCGGGH
@M02034:409:000000000-BFKT7:1:1106:24984:21318 1:N:0:25
AAAGTCGAGGTGCCTAAAGTGGCAACTCCG
+
AAAAAFAADD>ACGFFGGGBDFFFAAFAFE
@M02034:409:000000000-BFKT7:1:1106:11255:21329 1:N:0:25
AAAGTCGAGGTGCCTAAAGTGGCAACCCAGACTGTGGAGCCGGTTGGTGGTGTAGAGCTTCCTGTAGCCGCATGGCGTTCGTACTTAAATATGGAACTAACCATTCCAATTTTCGCTGTCTCTTATACACATCTCCGAGCCCACGAGACT
+
BBCCBFBBBCBBGGGGGGGGGFGHHHHGGHHGHGFGHFHECGGGGGG1AEEFFDGDGDHHEHHHHFHFHGGCGGHAE>EGGEBGGHHFHHHHHHEFGGHGHHFGH4HGFGGHHHEFGDFHHHHHHHGFFCHHHHHEDCGGGEEA@CGDGH
@M02034:409:000000000-BFKT7:1:1106:4755:21330 1:N:0:25
AAAGTCGAGGTGCCTAAAGTGGCAACCCAGACTTGGTGGGGGGTTGGTGGTGTAGAGCTTCCTGTAGCCGCATGGCGTTCGTACTTAAATATGGAACTAACCATTCCAATTTTCGCTGTCTCTTATACACATCTCCGAGCCCACGAGACT
+
BBBBAFBB3D>AGGGGGGGGFFFFGGGEGHGGHHFFHDEEECE/>@?DFGDFGHHFHHHHGHHHHHHHHGGGGGHHGFGGDCFHHGGFFFFFHE;GFHGEGGFFHHHFCGHGHFCDGDEFGFFFFFFFFGEGGGFGG@??BFFFB;BFFB
@M02034:409:000000000-BFKT7:1:1106:25699:21331 1:N:0:25
AAAGTCGAGGTGCCTAAAGTGGCAACCCAGACTAAGCATAAGGTTGGTGGTGTAGAGCTTCCTGTAGCCGCATGGCGTTCGTACTTAAATATGGAGCTAACCATTCCAATTTTCGCTGTCTCTTATACACATCTCCGAGCCCACGAGACT
+
BBBBBFBADBABGGGGGGGGGGGFFCCEFGFFHHFHFHHHHHHGGHFEFGABFFHDG5FGHFHH5EGGGGA0EEF1>BECEB2FGGFBFGBDGG3GHHGHGAGHHHHBEFGHFE@<E/?BFGGHEFG3F?FGGGG2C/<C/FG/ACGG?G
@M02034:409:000000000-BFKT7:1:1106:23431:21336 1:N:0:25
AAAGTCGAGGTGCCTAAAGTGGCAACCCAGACTAATACTCAGGTTGGTGGTGTAGAGCTTCCTGTAGCCGCATGGCGTTCGTACTTAAATATGGAACTAACCATTCCAATTTTCGCTGTCTCTTATACACATCTCCGAGCCCACGAGACT
+
CCCCCFCBDBAAGGGGGGGGGGGGHHGGGHHGHHHHHHHHHHHHHHGGGGEFGHHHHHHHHHHHHHHHHGGGGGHHGGGGGGHHHHHHHHHHHHFHHHGFHHHHHHHHHHHHHHGGGGGHHHHHHGHHHFHHHHHHGGGGGGHEGGGGGH
@M02034:409:000000000-BFKT7:1:1106:4749:21346 1:N:0:25
AAAGTCGAGGTGCCTAAAGTGGCAACCCAGACTTGGTGGGGGGTTGGTGGTGTAGAGCTTCCTGTAGCCGCATGGCGTTCGTACTTAAATATGGAACTAACCATTCCAATTTTCGCTGTCTCTTATACACATCTCCGAGCCCACGAGACT
+
AAABAFABBCABGGGGGGGGGGGGGHGGGGGEHHHHFFFGGGGDFGGGFG?FFFHFHFGHHHHFFFGFGDACDGHGGDDGFDCEGHGFHHEHGHBFHHHHHGHHHHGFFHHHHFGFGGGGGGFGGGFBFFFFGGFFFAADGEFEFFFFFF
@M02034:409:000000000-BFKT7:1:1106:19496:21347 1:N:0:25
AAAGTCGAGGTGCCTAAAGTGGCAACCCAGACTCATGATCATGTTGGTGGTGTAGAGCTTCCTGTAGCCGCATGGCGTTCGTACTTAAATATGGAACTAACCATTCCAATTTTCGCTGTCTCTTATACACATCTCCGAGCCCACGAGACT
+
AAABAFBBBBAAGGGGGGGGGGGHFGFGGHHGHHHHHHHHHHHHHHHEFGBFGGHFHHHHHHHFGHHHHGGGGGHHGGGGGGHHHHHHHGHHHHGFHHFCGHGHEHHHHHHHHGGGGGGHHHHHHHBGFHFHHHFHGCFCGGHGCGGGAG
@M02034:409:000000000-BFKT7:1:1106:11221:21358 1:N:0:25
AAAGTCGAGGTGCCTAAAGTGGCAACCCAGACTCCGACGCGTGTTGGTGGTGTAGAGCTTCCTGTAGCCGCATGGCGTTCGTACTTAAATATGGAACTAACCATTCCAATTTTCGCTGTCTCTTATACACATCTCCGAGCCCACGAGACT
+
CCCCBFCCCCBCGGGGGGGGGGGHHHHGGHHGHHHGGGGGGGGGHHGGFGEFHHHHHHHHHHHHHGHHHGGGGGHHGGGGGFHHHHHHHHGFGHFGHHHHHHGHHHGHHHHHHGGGGGGHHHHHHHHHHHGHHHGGGGCCFGHGGGGGGH
@M02034:409:000000000-BFKT7:1:1106:10485:21366 1:N:0:25
AAAGTCGAGGTGCCTAAAGTGGCAACCCAGACTTTTATGCTTGTTGGTGGTGTAGAGCTTCCTGTAGCCGCATGGCGTTCGTACTTAAATATGGAACTAACCATTCCAATTTTCGCTGTCTCTTATACACATCTCCGAGCCCACGAGACT
+
CBBBBFCCCCAAGGGGGGGGGGGGHHHGGHHFHHHHHHHHHGHGHHGEFGFFGFGDHGGHHHHHHGHHHGGGGGHGGEGGGGFHHHGFFHFHHFEFHHHHHGHHHHHFGHHHHHGGGGGGHHHHGHHHBGFHHHHHGFGCCGFGGGGGDH
@M02034:409:000000000-BFKT7:1:1106:20412:21371 1:N:0:25
AAAGTCGAGGTGCCTAAAGTGGCAACCCAGACTGGGGTTTAGGTTGGTGGTGTAGAGCTTCCTGTAGCCGCATGGCGTTCGTACTTAAATATGGAACTAACCATTCCAATTTTCGCTGTCTCTTATACACATCTCCGAGCCCACGAGACT
+
CCCCCFCCCCAAGGGGGGGGGGGGGHGEGHGGHHHGGEGGHHHFGHGEFEBFFFHHHHHHHHHHHGHGHGEFGEHFEEGFEEGGHHGEHHFFGHEFFHHGFFGHHHHGHHHHHHGGGGFFHHHHHFFHGFHHHHHFC@DG@FCFDGGDEH
@M02034:409:000000000-BFKT7:1:1106:28213:21383 1:N:0:25
AAAGTCGAGGTGCCTAAAGTGGCAACCCAGACTACGCGGGGGGTTGGTGGTGTAGAGCTTCCTGTAGCCGCATGGCGTTCGTACTTAAATATGGAACTAACCATTCCAATTTTCGCTGTCTCTTATACACATCTCCGAGCCCACGAGACT
+
BBCCCFCCCCBBGGGFGGGGGGGHHHHGGHHGHHGGGGGGGGGFDGGDGGGEHHHGFHHHHHHHHHHHHGGGGGHGGGGGGGGGGGGGGGFGGGGFGGGGGGGGGGFFGGFFFFFFFFFFFFFFFFFFFFFFFFFFD>FFFFFFFFFDDF
@M02034:409:000000000-BFKT7:1:1106:25997:21385 1:N:0:25
AAAGTCGAGGTGCCTAAAGTGGCAACCCAGACTCCTCCGCCGGTTGGTGGTGTAAAGCTTCCTGTAGCCGCATGGCGTTCGTACTTAAATATGGAACTAACCATTCCAATTTTCGCTGTCTCTTATACACATCTCCGAGCCCACGAGACT
+
AAAAAFAAD?1AGGBGGGF3BGFHHFFGGHHCHHBGGHGGGE/AEAABF/BAFGDEFHFHGFF@BDFFHGGCEFHHGEEEGA0/FGGGFGGHGHGFFHGFHGGGHHF>GFFHHHGGGGAHFHHHHHFFFGHHHH1GF@CCCFCFC-CEAH
@M02034:409:000000000-BFKT7:1:1106:28227:21396 1:N:0:25
AAAGTCGAGGTGCCTAAAGTGGCAACCCAGACTACGCGGGGGGTTGGTGGTGTAGAGCTTCCTGTAG
+
AAABAFA>A>>AEGGGGGGGGFFBC4BEEGE2BAFEAAECECG<-A@<>D<C<0D0=0<C0<D=00=
@M02034:409:000000000-BFKT7:1:1106:14764:21405 1:N:0:25
AAAGTCGAGGTGCCTAAAGTGGCAACCCAGACTCGGTATCCTGTTGGTGGTGTAGAGCTTCCTGTAGCCGCATGGCGTTCGTACTTAAATATGGAACTAACCATTCCAATTTTCGCTGTCTCTTAACACATCTCCGAGCCCACGAGACTA
+
BCBCCFACDBCCGGGGGGGGGGGHHHHGGHHGHHGGGHGHHHHHHHHEFGEFHFHFHFHHDHHHHGHFFGGEGGFFGEFGGGFHHHHHHHHHHHEFHHHHFFFHFGHFHHHHHHGGGGGHHHHHHHGHHGHHFHHGGGGGGGGG?FGFHH
@M02034:409:000000000-BFKT7:1:1106:24660:21408 1:N:0:25
AAAGTCGAGGTGCCTAAAGTGGCAACCCAGACTCAGCAGCTTGTTGGTGGTGTAGAGCTTCCTGTAGCCGCATGGCGTTCGTACTTAAATATGGAACTAACCATTCCAATTTTCGCTGTCTCTTATACACATCTCCGAGCCCACGAGACT
+
BBCBBFCCCCBCGGGGGGGGGGGHHHHGGHHGHHHHHHHHHHHHHHHGGGFGHHHHHHHHHFHHHHHHHGGGGGHHGGGGGGHHHHGHHHHHHHFGFFHHHHGHHHHHHHHHHHGGGGGHHHHHHHHHGHHHHHFHGCGGGGHGGGGGGH
@M02034:409:000000000-BFKT7:1:1106:18958:21410 1:N:0:25
AAAGTCGAGGTGCCTAAAGTGGCAACCCAGACTAAGAAGAAGGTTGGTGGTGTAGAGCTTCCTGTAGCCGCATGGCGTTCGTACTTAAATATGGAACTAACCTTTCCAATTTTCGCTGTCTCTTATACACATCTCCG
+
BBBBAFAADBBBGGGGGGGFFGGHHHHGGHH2AFHGGBG33BGF3F?2AEF11AF555B35BAGA5A53EE0EA11>>/FA>2?FDGFDGH4@333B@EH303B?3B44F?G44E/FD/B4BBB?F?BFFGCGDG2A
@M02034:409:000000000-BFKT7:1:1106:14730:21414 1:N:0:25
AAAAGTCGAGGTGCCTAAAGTGGCAACCCAGACTTTTAGTGCGGTTGGTGGTGTAGAGCTTCCTGTAGCCGCATGGCGTTCGTACTTAAATATGGAACTAACCATTCCAATTTTCGCTGTCTCTTATACACATCTCCGAGCCCACGAGA
+
AAAAA1DAADDAEGGGGGFGGG1FGHHHGGHHGHHHHGHGFFEEEGAEAFGAAGGHHHHFHHHHHHHHHFE/>EEF0EEE/?EHFHHG@BGHFFF11FGHEB011FG2B2>GDGGE/E?BHGFGGF2DDBFH1GGHHGG@G@/G/@<CE
@M02034:409:000000000-BFKT7:1:1106:27946:21425 1:N:0:25
AAAGTCGAGGTGCCTAAAGTGGCAACCCAGACTAAGGAGAATGTTGGTGGTGTAGAGCTTCCTGTAGCCGCATGGCGTTCGTACTTAAATATGGAACTAACCATTCCAATTTTCGCTGTCTCTTATACACATCTCCGAGCCCACGAGACT
+
BCCCBFBCBCCCGGGGGGGGGGGHHHHGGHHGHHHHHDE223FFFGHEAAECA3F5FFGH5GFFBDG5BEEEFEF1>1>F1B2?1FF@3GF@FF33BFGH3?3B34DDDGGHG4EFGFEGEGFD4?4BDFHFHHGBD/DGGGHGGG@ACG
@M02034:409:000000000-BFKT7:1:1106:24658:21426 1:N:0:25
AAAGTCGAGGTGCCTAAAGTGGCAACCCAGACTCAGCAGCTTGTTGGTGGTGTAGAGCTTCCTGTAGCCGCATGGCGTTCGTACTTAAATATGGAACTAACCATTCCAATTTTCGCTGTCTCTTATACACATCTCCGAGCCCACGAGACT
+
AABCADAAB?AAGGGGGGGGGGGHHHHGGGHFHHHGHHHGFHHFHHHBFGEFHFHHGHFHFHGHBGHFFGGFFGFGGGGGG?GHGHHHHHHEGHHFHHGFGHEHHBGGHFHHHHE/?FF3FFBDDHHHHHBG2GGFFC/CGFHGD@DEDD
@M02034:409:000000000-BFKT7:1:1106:26635:21432 1:N:0:25
AAAGTCGAGGTGCCTAAAGTGGCAACCCAGACTGGGAGGCAGGTTG
+
AAAAAFAA1DAAFGGGGCGFD1FFF0CECFCFFGG0B0A/FEEGGC
@M02034:409:000000000-BFKT7:1:1106:6556:21435 1:N:0:25
AAAGTCGAGGTGCCTAAAGTGGCAACCCAGACTCCGCGTCCTGTTGGTGGTGTAGAGCTTCCTGTAGCCGCATGGCGTTCGTACTTAAATATGGAACTAACCATTCCAATTTTCGCTGTCTCTTATACACATCTCCGAGCCCACGAGACT
+
BCBBAFCABBABGGGGGGGGGGGHHGHGGHGGHHGGGCEGGGHFHHHEFFEFEDHHEFGHFHHHFHHGFGFGGGHGEEEGGEGGHGHFGHFHHEFFFCFFFHBGFHFFHHHFHHGFDGFE3FFGHHBDDC2BGGDGD/B/CEHGGFCDDD
@M02034:409:000000000-BFKT7:1:1106:13948:21451 1:N:0:25
AAAGTCGAGGTGCCTAAAGTGGCAACCCAGACTGGTGGGCGGGTTGGTGGTGTAGAGCTTCCTGTAGCCGCATGGCGTTCGTACTTAAATATGGAACTAACCATTCCAATTTTCGCTGTCTCTTATACACATCTCCGAGCCCACGAGACT
+
CCCBCFBCCCABGGGGGGGGGGGHHHHGGHHGHHHGHGGGGGGEFGGFFGEFFDHFHHGHGHHHHGHGHGGGGGGFGGGGGEFGHHHHFHGGGH22GHHHFGFHHFHFHHHHHFGGGGAGHGHHGHEFHHHHHHHFFCGGCGGGCGGGGH
@M02034:409:000000000-BFKT7:1:1106:15090:21461 1:N:0:25
AAAGTCGAGGTGCCTAAAGTGGCAACCCAGACTTATAATAAGGTGGTGGTGTAGAGCTTCCTGTAGCCGCATGGCGTTCGTACTTAAATATGGAACTAACCATTCCAATTTTCGCTGTCTCTTATACACATCTCCGAGCCCACGAGACTA
+
CCCBBFBCCCCCGGGGGFGGGGGGHHFGFHHGHHGGHHHHHGHGGGAFGAFGFHHHHHHFHHHGGHHHGGCGGHAFFFEGECEGHGFFGFHHHEGHHHCHHHFHHHHFGHHHHGGGGFHHHHHHHHGGHGHHHHHGGGGGGHGGCGGCHF
@M02034:409:000000000-BFKT7:1:1106:23007:21461 1:N:0:25
AAAGTCGAGGTGCCTAAAGTGGCAACCCAGACTAAT
+
CCCCCFABCCCCGGGGGGGGGGGHHHHGGH2AF335
@M02034:409:000000000-BFKT7:1:1106:12053:21462 1:N:0:25
AAAGTCAAGGTGCCTAAAGTGGCAACCCAGACTAAGAATCAGGTTGGTGGTGTAGAGCTTCCTGTAGCCGCATGGCGTTCGTACTTAAATATGGAACTAACCATTCCAATTTTCGCTGTCTCTTATACACATCTCCG
+
CCCCCF5FFFFFGGGGGGGGGGGHHHHGGHHGHHHHAG35G3FGGHGGGGFFHHHHHHHHHHHHHHHHHGGGGGHHGGGGGGHHHHHHHHHHHHHHHHHHHHHHHHHHHHHHHHGGGGGHHHHHHHHHHH332?B2?
@M02034:409:000000000-BFKT7:1:1106:7389:21468 1:N:0:25
AAAGTCGAGGTGCCTAAAGTGGCAACCCAGACTGAGAAGCAGGTTGGTGGTGTAGAGCTTCCTGTAGCCGCATGGCGTTCGTACTTAAATATGGAACTAACCATTCCAATTTTCGCTGTCTCTTATACACATCTCCGAGCCCACGAGACT
+
A>A?AFBBBBAAGGGGGGGGGFGFHHGAEHFFGHFEDGAFHHGEF2?E2?1AFGA5FEHGFCGF5FHHHG?EEGHFCEGFEE?FEGBFFGDGFF33FGF??FGG?GFFBEGHGF@EGGGGHHHGGFFGDFDFGFFF/BCC@FHGGGG/AD
@M02034:409:000000000-BFKT7:1:1106:18902:21486 1:N:0:25
AAAGTCGAGGTGCCTAAAGTGGCAACCCAGACTTTGTTGCTTGTTGGTGGTGTAGAGCTTCCTGTAGCCGCATGGCGTTCGTACTTAAATATGGAACTAACCATTCCAATTTTCGCTGTCTCTTATACACATCTCCGAGCCCACGAGACT
+
AAAAAFAB3DAAGGGF4BGFFBFFHHHGGHHFHFHHHHAGHHGHHFEGGGA1FFFGFHHHFGHHHHGFHGGGGGHHGGGGGFGHHG4BFGBFGDB3@FFHGFFHGHHHHGHHHHCEGEEHHGHHEHFFHHF2FGFGFFC?GGHGGGGGFG
@M02034:409:000000000-BFKT7:1:1106:14230:21496 1:N:0:25
AAAGTCGAGGTGCCTAAAGTGGCAACCCAGACTCTGGATCTGGTTGGTGGTGTAGAGCTTCCTGTAGCCGCATGGCGTTCGTACTTAAATATGGAACTAACCATTCCAATTTTCGCTGTCTCTTATACACATCTCCGAGCCCACGAGACT
+
BCBCBFCCCCAAGGGGGGGFGGGHHHHGGHHGHHHHHHHHHHHHFGGEFGEFGHHHHHHHHHHHGFHHHGGGGGHHGGGGGEFHHHGHHHHHHHFHHHHGHHHHHHGHHHHHHHGGGGGHHHHHHHHHHHHHHFGBE/CCGGHGGGGGGG
@M02034:409:000000000-BFKT7:1:1106:5733:21502 1:N:0:25
AAAGTCGAGGTGCCTAAAGTGGCAACCCAGACTCGGAATGAGGTTGGTGGTGTAGAGCTTCCTGTAGC
+
BABBBFBABBABGGGGGGGGGFGHHHHGGGHGHFE?2FDHGHCHAB2BA?EF13D555AAAF55F555
@M02034:409:000000000-BFKT7:1:1106:16583:21502 1:N:0:25
AAAGTCGAGGTGCCTAAAGTGGCAACCCAGACTCTGGA
+
CCCCBFBCDBACGGGGGGGGGGGHHHHGGHHGHCG535
@M02034:409:000000000-BFKT7:1:1106:4158:21515 1:N:0:25
AAAGTCGAGGTGCCTAAAGTGGCAACCCAGACTTATCTGCATGTTGGTGGTGTAGAGCTTCCTGTAGCCGCATGGCGTTCGTACTTAAATATGGAACTAACCATTCCAATTTTCGCTGTCTCTTATACACATCTCCGAGCCCACGAGACT
+
CCCCCFCCCCBBGGGGGGGGGGGHHHHGGHHGHHHHHHHHHHHHHHHGGGEFHHHHHHHHHHHHHHHHHGGGEGHHGFGGGGFHHHGFHHGHHHGFHHGFGHFHFGFHHHHHHHGGGGGGHHHHHHHHEHFHGHFFG<CGGGHGGDGGGH
@M02034:409:000000000-BFKT7:1:1106:12651:21518 1:N:0:25
AAAGTCGAGGTGCCTAAAGTGGCAACCCAGACTATTTATGAGGTTGGGGGT
+
AAAABFABDBABGGGGGGGGGFGEFCFE2ACFG3A55DA555AFCEE220A
@M02034:409:000000000-BFKT7:1:1106:5767:21520 1:N:0:25
AAAGTCGAGGTGCCTAAAGTGGCAACCCAGACTTTTTCTCGTGTTGGTGGTGTAGAGCTTCCTGTAGCCGCATGGCGTTCGTACTTAAATATGGAACTAACCATTCCAATTTTCGCTGTCTCTTATACACATCTCCGAGCCCACGAGACT
+
CCCCCFBCBBABGGGGGFGGGGGGGHHGGHHGHHGHHGHHCGHHHHHGGGEFHHHHHHHHHHHHHHHHHGGGGGHHGGGGGFHHHHGGHHHHHHGHFHHGHHGHHHHGHHHHHHGGGGGHGBGGBHHHFGBGHHFGF>CCGGGEGC@DDG
@M02034:409:000000000-BFKT7:1:1106:18577:21522 1:N:0:25
AAAGTCGAGGTGCCTAAAGTGGCAACCCAGACTGGTATGAGGGTTGGTGGTGTAGAGCTTCCTGTGGCCGCATGGCGTTCGTACTTAAATATGGAACTAACCATTCCAATTTTCGCTGTCTCTTATACACATCTCCGAGCCCACGAGACT
+
BBCCCFCCCCBBGGGGGGGGGGGHHHHGGHHGHHHHHHHHHHGGHGGGGGFFHHHFHHHHHHHHH3GHHGGGGGHHGGGGGGBHHHGGFHGHHHGGHHHGHHHHHHGHFHHHHHGGGGFFHHFHHH?GHHGGHGDFG@CGGGHGGGGGGH
@M02034:409:000000000-BFKT7:1:1106:23984:21527 1:N:0:25
AAAGTCGAGGTGCCTAAAGTGGCAACCCAGACTGATACTAAGGTTGGTGGTGTAGAGCTTCCTGTAGCCGCATGGCGTTCGTACTTAAATATGGAACTAACCATTCCAATTTTCGCTGTCTCTTATACACATCTCCGAGCCCACGAGACT
+
CCCCBFBBADAAGGGGGGGFGGGHHHHGGHHGHHGHHHHHGHHFHHGFGGGFFGHHHHHHHHHHHHHHHGGGGGHHGGGGGGHGHHHHHHHGHGHHFHGFGHFHHHHFFHHHHHGGGGGHGFHHHHFHGHHHHHFFG?@DGGHGGGGGGH
@M02034:409:000000000-BFKT7:1:1106:13774:21530 1:N:0:25
AAAGTCGAGGTGCCTAAAGTGGCAACCCAGACTGGTCGTTCTGTTGGTGGTGTAGAGCTTCCTGTAGCCGCATGGCGTTCGTACTTAAATATGGAACTAACCATTCCAATTTTCGCTGTCTCTTATACACATCTCCGAGCCCACGAGACT
+
A3AABFBBBBABGGGGGGGGGGGHFGHGGHHGGHGHGGGGGGHHHHHGGGEEFGHHHHHHFGHHGGHHHGGGFGHHGEGGEFBFHHHHGHEHGF@FFB3GHHHHHHHHHHHFHHFGGGGEHHHHHGFGHHBCGGGHGGGGCFGGGCGGGG
@M02034:409:000000000-BFKT7:1:1106:25879:21536 1:N:0:25
AAAGTCGAGGTGCCTAAAGTGGCAACCCAGACTGCGCCTCCGGTTGGTGGTGTAGAGCTTCCTGTAGCCGCATGGCGTTCGTACTTAAATATGGAACTAACCATTCCAATTTTCGCTGTCTCTTATACACATCTCCGAGCCCACGAGACT
+
CCCCCFCCCCCCGGGGGGGGGGGHHHHGGHHGHCCF?22EFFGGGGGGFGEFHFHFHHGHGHHHHGHGFGGGGGHHGEGGGFFHHHHHHHHHHGGFHHHHHHFGHHGHHHGHHHGGGGDHHGHFGGHHFFHHHHHFF?FGGGGGGGCGGH
@M02034:409:000000000-BFKT7:1:1106:19408:21537 1:N:0:25
AAAGTCGAGGTGCCTAAAGTGGCAACCCAGACTTCGGTGCGGGTTGGTGGTGTAGAGCTTCCTGTAGCCGCATGGCGTTCGTACTTAAATATGGAACTAACCATTCCAATTTTCGCTGTCTCTTATACACATCTCCGAGCCCACGAGACT
+
CBCCBFCCCCCCGGGGGGGGGGGHHHHGGHHGHHDFA2AAAEFEFGGFFGEFHHHHHHHHHHHHHHHHHGGGGGHHGGGGGGHHHHHGHHHHHHHHHHHHHHHHHHGHHHHHHHGGGGGHHHHHHHGHHHGHHHGFGCGGGGHGGGGGGH
@M02034:409:000000000-BFKT7:1:1106:10580:21542 1:N:0:25
AAAGTCGAGGTGCTAAAGTGGCAACCCAGACTCTGCCTCCTGTTGGTGGTGTAGAGCTTCCTGTAGCCGCATGGCGTTCGTACTTAAATATGGAACTAACCATTCCAATTTTCGCTGTCTCTTATACACATCTCCGAGCCCACGAGACTA
+
AAACAFBBCCBCGGGGGFFGGGHHHHGGHGGHHHHHHHHGHHHHHH2FDEFGHHEHHHHHHHHHHHHHGGGGGHHGFGGGGHHHHHHHHHHHHHGFHGHFFFGHHBGGHHHHHGGGGEHFHHHHHHGHHFHHHHHF?CGGGEGGGGFGHF
@M02034:409:000000000-BFKT7:1:1106:18898:21556 1:N:0:25
AAAGTCGAGGTGCCTAAAGTGGCAACCCAGACTACGAATGCGGTTGGTGGTGTAGAGCTTCCTGTAGCCGCATGGCGTTCGTACTTAAATATGGAACTAACCATTCCAATTTTCGCTGTCTCTTATACACATCTCCGAGCCCACGAGAC
+
BBBBBFABBBBBGGGGGGGGGGGGHHHGGHHGHH3AF2FGB2AEFECEFGEFHHHHHHHHHHHHHHHHHGGGGGHHGGGGGGHHHHHGFHFHHGGFHHGHHGHHHHHFHHHHHFFGGDEHHGHHGHGHHHFHHGHHGCCDGEEGG@DGG
@M02034:409:000000000-BFKT7:1:1106:24187:21558 1:N:0:25
AAAGTCGAGGTGCCTAAAGTGGCAACCCAGACTTCTACTTCGGTTGGCGGTGTAGAGCTTCCTGTAGCCGCATGGCGTTCGTACTTAAATATGGAACTAACCATTCCAATTTTCGCTGTCTCTTATACACATCTCCGAGCCCACGAGACT
+
BBBBBFBBBBABGGGGGGGGGGGHHHHGGHGGHHHHHHHHHGGGGGGFCGGEGFHGHHHHFHHHHHHHHEGGGGHHGGGGGGHHHHHFHHHHHGFFHHHHFHFHHHHHHHHHHHGGGFGHHHHHHHHHFHHFHHFHDGGGGGHGGCCEGH
@M02034:409:000000000-BFKT7:1:1106:16093:21558 1:N:0:25
AAAGTCGCGGTGCCTAAAGTGGCAACCCAGACTCAGTCTCAGGTTGGTGGTGTAGAGCTTCCTGTAGCCGCATGGCGTTCGTACTTAAATATGGAACTAACCATTCCAATTTTCGCTGT
+
AAAA1DA1>AA1EGF1BBFFFEGBCGHCGHHGHCHGDFGF2DFD1EEGFC/AB11BGGFFEFHGBFFHEEG@EGHHGGCGEAFHAGGGHHGHHHHFGHH1BGFHFGGDFBFFHBGGEFF
@M02034:409:000000000-BFKT7:1:1106:25098:21566 1:N:0:25
AAAGTCGAGGTGCCTAAAGTGGCAACCCAGACTAAGACGCCGGTTGGTGGTGTAGAGCTTCCTGTAGCCGCATGGCGTTCGTACTTAAATATGGAACTAACCATTCCAATTTTCGCTGTCTCTTATACACATCTCCGAGCCCACGAGACT
+
BABBBFBBBBBBGGGGGGGGGGGGHHHGGHHGHHGHHHGGGGGGGGGEFEEFHHHGHHHHHHHFGHHHHGGGEGHHGEGGGFHHHHHGGHFHHFBFGHHHHHHHHHGGHHHHHGCGGGCFFHHHDGGFHGHHHHGFGFGGGGHGG?CGGH
@M02034:409:000000000-BFKT7:1:1106:25208:21575 1:N:0:25
AAAGTCGAGGTGCCTAAAGTGGCAACCCAGACTAAGCAGCATGTTGGTGGTGTAGAGCTTCCTGTAGCCGCATGGCGTTCGTACTTAAATATGGAACTAACCATTCCAATTTTCGCTGTCTCTTATACACATCTCCGAGCCCACGAGACT
+
BBBBBFBB3DAAGGGGGFGGGFGGHHHGGHGFHHHGHHHHHHHHHHHEEFEFHFFFFGGHHCHGGHFHHGGGEFHGEEGEGEHHHHFGHF4GGGGHEGGHHHGHHHHFHHHHHHGGGGEFHGHHFHFHHHHHGHHFG<@@CFAC/A@EDG
@M02034:409:000000000-BFKT7:1:1106:9224:21576 1:N:0:25
AAAGTCGAGGTGCCTAAAGTGGCAACCCAGACTCAGAATCTGGTTGGTGGTGTAGAGCTTCCTGTAGCCGCATGGCGTTCGTACTTAAATATGGAACTAACCATTCCAATTTTTGCTGTCTCTTATACACATCTCCGAGCCCACGAGACT
+
BBBBBFBBBBAAGGGGGGGGGGGHHAF2AFCFFCBFBDGFHBGGFF?AFEBFF3E5GF3FGFHHFFDGFAE0EEHFGGGEF12CCGHFFBFGHHBFGGFHH0BBFFH44FBGD4>BFE?F4FFB?4?FD3?2BDFDA//C?A</BFG/CG
@M02034:409:000000000-BFKT7:1:1106:18903:21578 1:N:0:25
AAAGTCGAGGTGCCTAAAGTGGCAACCCAGACTACGAATGCTGTTGGTGGTGTAGAGCTTCCTGTAGCCGCATGGCGTTCGTACTTAAATATGGAACTAACCATTCCAATTTTCGCTGTCTCTTATACACATCTCCGAGCCCACGAGACT
+
CCCDCFBCCCACGGGGGGGGGGGHHHHGGHHGHHHEE2GGHHHHHHHEFGAFHHHHHHHHHHHHHHHHHGGGGGHHGGGGGGBHHHHHHHHHHHHHHGHHHHGHHHHHHHHHHGGGGGGHHHHHHHHHHHGHHHHHGDGGGGHGGGGGGF
@M02034:409:000000000-BFKT7:1:1106:11322:21594 1:N:0:25
AAAGTCGAGGTGCCTAAAGTGGCAACCCAGACTCCGGCTCCGGTTGGTGGTGTAGAGCTTCCTGTAGCCGCATGGCGTTCGTACTTAAATATGGAACTAACCATTCCAATTTTCGCTGTCTCTTATACACATCTCCGAGCCCACGAGACT
+
CCCCCFCCCCBBGGGGGGGGGGGHHHHGGHHGHHHGGGGGGGGGGGGGGGEFHHHHHHHHHHHHHHHHHGGGGGHHGGGGGGHHHHHHHHGHHHGGFHGGHHGHHHGHHHHHHHGGGGGGHGHHHHHHHHEHHHHHGCGGGGHGGGGGGH
@M02034:409:000000000-BFKT7:1:1106:6708:21604 1:N:0:25
AAAGTCGAGGTGCCTAAAGTGGCAACCCAGACTGGGGCGGCGGTTGGTGGTGTAGAGCTTCCTGTAGCCGCATGGCGTTCGTACTTAAATATGGAACTAACCATTCCAATTTTCGCTGTCTCTTATACACATCTCCGAGCCCACGAGACT
+
BBCCCFABBCBAGGGGGGGGGGFHHHHGGHHGHGHHGGGGGGGFGEFEFGGFGFHGHHHHHHHHHHHHHGGDFGGCCDFGGGHHHHHHHHGHHGFHHHHHHHGHHHGHHHHHHHGDGDADHHHHGHFGHGGHGHHHG@CCFGGGGGFGGF
@M02034:409:000000000-BFKT7:1:1106:3847:21608 1:N:0:25
AAAGTCGAGGTGCCTAAAGTGGCAACCCAGACTCAGAATCAGGTTGGTGGTGTAGAGCTTCCTGTAGCCGCATGGCGTTCGTACTTAAATATGGAACTAACCATTCCAATTTTCGCTGTCTCTTATA
+
A?AAAF?A>@>A1FDDBGFGGGG01AGECFGFHBFGG1GAGHHFH0/AFCAEGHH2GFEHHFGHFHGGFEEGGGHGGEGGEABGHH2@1GBFDE@DFBBGEHFFHHFFEGHFFHG?EEEFFFHD>EB
@M02034:409:000000000-BFKT7:1:1106:26810:21608 1:N:0:25
AAAGTCGAGGTGCCTAAAGTGGCAACCCAGACTAGGTAGAATGTTGGTGGTGTAGAGCTTCCTGTAGCCGCATGGCGTTCGTACTTAAATATGGAACTAACCATTCCAATTTTCGCTGTCTCTTATACACATCTCCGAGCCCACGAGGCT
+
AACCCFCCBCCCGGGGGGGGGGGHHHHGGHHGHHHHHHHHHHHHHHHGGGEFHHHGHHHHHHHHHHHHHGFEGGHHGGGGFEHHHHHHHHHHHHEFGHHHHHGHGHFHHHHHHHGFGGGGHHHHHHFHHHHHHHHHGGGGGGHGGGG/@G
@M02034:409:000000000-BFKT7:1:1106:6726:21613 1:N:0:25
AAAGTCGAGGTGCCTAAAGTGGCAACCCAGACTGGGGCGGCGGTTGGTGGTGTAGAGCTTCCTGTAGCCGCATGGCGTTCGTACTTAAATATGGAACTAACCATTCCAATTTTCGCTGTCTCTTATACACATCTCCGAGCCCACGAGAC
+
AAABBD>ADDAAGGGGGGGG5GFHHHGGGCGGHA2A220AA0EEEEGE1EEFFGGHGHGHHHHHHGBEHGGCGGHHGGGGGGGHHHHF2G?1GHFGHFGHHFGFFFHG1FHHHHCGGGGGHGHH0=DHDC0GHHHHGFGFGGHG??-9:
@M02034:409:000000000-BFKT7:1:1106:10928:21623 1:N:0:25
AAAGTCGAGGTGCCTAAAGTGGCAACCCAGACTGCGGGTTCTGTTGGTGGTGTAGAGCTTCCTGTAGCCGCATGGCGTTCGTACTTAAATATGGAACTAACCATTCCAATTTTCGCTGTCTCTTATACACATCTCCGAGCCCACGAGACT
+
CCCCCFBCBCAAGGGGGGGGGGGHHGHGGHHGHHBEGGEFFFHHHHHEFGGFEEGDGEAGDGHHGFFFFGGEGGHAEEEGGE?FGHHFHHGFGH3?FGHHFF3F3BF?FGEHBBEGGG/FDGHHFDGGHGG2GHHDE?DGGGFECC@EDH
@M02034:409:000000000-BFKT7:1:1106:3373:21628 1:N:0:25
ACCTTCTCTTTTCCTAAATTTTCAACCCATACTCAGACGCTTGTTGGTGGTGTAGAGCTTCCTGTAGCCGCATGGCGTTCGTACTTAAATATGGAACTAACCATTCCAATTTTCGCTGTCCTTATACACATCTCCGAGCCCACGAGACT
+
>>>>ACBB@BBDGGGGGGBGFBDFGHHGGBBGH4AFAAEF2EFHHHHEFGEFGHHHHGHHHGHGGHHHHGGGEGHHGEGGGEHFHHHFHHGHHHFHFHHHHHGHHHHGHHHHHHGGGGGHBFG4E4B?FGGBD3FA/B<CGH/</B<AD
@M02034:409:000000000-BFKT7:1:1106:20649:21629 1:N:0:25
AAAGTCGAGGTGCCTAAAGTGGCAACCCAGACTAGGTAGAGTGTTGGTGGTGTAGAGCTTCCTGTAGCCGCATGGCGTTCGTACTTAAATATGGAACTAACCATTCCAATTTTCGCTGTCTCTTATACACATCTCCGAGCCCACGAGACT
+
A3AABFBBBBAAFGGGGGGGGGGHGHHGFHFGHHHHEFGGGGGHGHH2BEEFHHHGHHHHHHHHGHHHHGGEGGHFEEEFF?FHHHFFHHFHHGFFCGGCHHHHHFFDBFGHHHGGGCEHGHHHFH4GFCGFFHH1A/B@DGA<CC/EAG
@M02034:409:000000000-BFKT7:1:1106:23272:21630 1:N:0:25
AAAGTCGAGGTGCCTAAAGTGGCAACCCAGACTCCGGCTGTGGTTGGTGGTGTAGAGCTTCCTGTAGCCGCATGGCGTTCGTACTTAAATATGGAACTAACCATTCCAATTTTCGCTGTCTCTTATACACATCTCCGAGCCCACGAGACT
+
CCCCCFCCCCABGGGGGGGGGGGGHHHGGHHGHHHGGGGGHHHHFGGGGGFFHHHHHHHHHHHHHHHHHGGGGGHHGGGGGGGHHHGHHHHHHHGHHHHHHHHHHHHHHHHHHHGGGGGGHGHHHHHFGHHHHHHHGGGGGGHGGGGGGH
@M02034:409:000000000-BFKT7:1:1106:23288:21640 1:N:0:25
AAAGTCGAGGTGCCTAAAGTGGCAACCCAGACTCCGGCTGTGGTTGGTGGTGTAGAGCTTCCTGTAGCCGCATGGCGTTCGTACTTAAATATGGAACTAACCATTCCAATTTTCGCTGTCTCTTATACACATCTCCGAGCCCACGAGACT
+
BBCCAFABCCCCGGGGGGGGGGGHHHHGGHHGHHFEC2FEAFGGGGGEFFEGHHHHFFHHFHHHHHHHHGGEGGHHGGGGGFHHHHHHFHHHHHGHHHGGFGHGHGFHFGHHHHGFGGFHFHGGFHHGGEFFFFG@B<@CCEGGGGGGCH
@M02034:409:000000000-BFKT7:1:1106:4018:21652 1:N:0:25
AAAGTCGAGGTGCCTAAAGTGGTAACCCAGACTGGGGGG
+
CBCCBFCBCCCCGGGGGGGFGG5DGHHHGGGGHH22E2>
@M02034:409:000000000-BFKT7:1:1106:13949:21657 1:N:0:25
AAAGTCGAGGTGCCTAAAGTGGCAACCCAGACTAAGAAGCCGGTTGGTGGTGTAGAGCTTCCTGTAGCCGCATGGCGTTCGTACTTAAATATGGAACTAACCATTCCAATTTTCGCTGTCTCTTATACACATCTCCGAGCCCACGAGACT
+
BAABBFBBBBAAGGGGFGGGGGGHHHHGGHHGHHHGHHFFHGEGGGGEFFBFGHHHHHHHHHHFHHHHHGGGEEHHGGGGGEHHHHHHHHBHHHFFGHGHHHHHHHHHHHFHHHGGGGGGGHHFGGHHHHHHHGGFG?GGGGHGGGGGGH
@M02034:409:000000000-BFKT7:1:1106:5088:21677 1:N:0:25
AAAGTCGAGGTGCCTAAAGTGGCAACCCAGACTTCTAATAATGTTGGTGGTGTAGAGCTTCCTGTAGCCGCATGGCGTTCGTACTTAAATATGGAACTAACCATTCCAATTTTCGCTGTCTCTTATACACATCTCCGAGCCCACGAGACT
+
ABABBBABDBAAGGGGGGGFFBFFFF4AF2FF3DAFFH5FGHBGBGGAF?2BFGF5AEHGF3GBGGFBGGEGEEH1E?EEE1EEGGHFGFEBGF3GHHFGFEFCDEB4FGHHHGCEE?A34FFGFHGHGGDBCGF2BCCC?/FCBFGGDF
@M02034:409:000000000-BFKT7:1:1106:23955:21677 1:N:0:25
AAAGTCGAGGTGCCTAAAGTGGCAACCCAGACTTAGTTTTTTGTTGGTGGTGTAGAGCTTCCTGTAGCCGCATGGCGTTCGTACTTAAATATGGAACTAACCATTCCAATTTTCGCTGTCTCTTATACACATCTCCGAGCCCACGAGACT
+
CCCCCFCCCCCCGGGGGGGGGGGHHHHGGHHGHHHHHHGHGGGHHHHFGGEFGFFFHFHHGHHHHHHHHGGGGGHFE1EFGEHHHHHGHHHHGFFGGHHGHHHHHHGHHHHHHHGGGGGGHHHHHHGHHGHHHFDGDCGGGGHGGGGGGH
@M02034:409:000000000-BFKT7:1:1106:27846:21679 1:N:0:25
AAAGTCGAGGTGCCTAAAGTGGCAACCCAGACTCCTCCGATTGTTGGTGGTGTAGAGCTTCCTGTAGCCGCATGGCGTTCGTACTTAAATATGGAACTAACCATTCCAATTTTCGCTGTCTCTTATACACATCTCCGAGCCCACGAGACT
+
BAABBFBBBBABFGGGGGGFGFFFHDHFGGHGHHHHHHGG?FGHHHHGFGEFHHHA5GHHHHHHFFHHHGGFGFHHFAEFFFFEHHGFHHEFHHBGFHHHHFFHHGGGFGHHHHGGGFFHHHHHFHEFFHHHHHHHGCGGCFHEGGFDGH
@M02034:409:000000000-BFKT7:1:1106:11485:21681 1:N:0:25
AAAGTCGAGGTGCCTAAAGTGGCAACCCAGACTTTGTTGACGGTTGGTGGTGTAGAGCTTCCTGTAGCCGCATGGCGTTCGTACTTAAATATGGAACTAACCATTCCAATTTTCGCTGTCTCTTATACACATCTCCGAGCCCACGAGACT
+
BBBCAFBABBBCGGGGGGGGGGGHHHHGGHHGHHHHGHHHHGGGGGGEGGEFGHHGHHHHHHHHHHHHHGGGGGHHGGGGGGHHHHHGHHGHHHHHHHHHHHGHGHGHGHHHHHGGGGGHHHHHHHHHHHFHHHFFGCGGGGHGG@DFGH
@M02034:409:000000000-BFKT7:1:1106:8960:21683 1:N:0:25
AAAGTCGAGGTGCCTAAAGTGGCAACCCAGACTCCTGGGTGGGTTGGTGGTGTAGAGCTTCCTGTAGCCGCATGGCGTTCGTACTTAAATATGGAACTAACCATTCCAATTTTCGCTGTCTCTTATACACATCTCCGAGCCCACGAGACT
+
BBCCCFCCCCAAGGGGGGGGGGGHHHHGGHHGHGHHHHG3EEGGFGGEFGEFHHHHHHHGHGHHHHGHHGGGGGHHGEEGFEBHHHDBBGBDGG3EHHHHHHGHHHHFHHHHHGGGGGGHHFHHBHBHFHFCGHHHGGCGGGHGGGGGGG
@M02034:409:000000000-BFKT7:1:1106:6019:21684 1:N:0:25
AAAGTCGAGGTGCCTAAAGTGGCAACCCAGACTTCTTTTTTTGTTGGTGGTGTAGAGCTTCCTGTAGCCGCATGGCGTTCGTACTTAAATATGGAACTAACCATTCCAATTTTCGCTGTCTCTTATACAC
+
AA>3AF3>A2AAFGGFGFDGDGFHFHHGACHGGDABED532AAAFGGECGFGHFFDFHHHFHFFHFFFFE0EEAHEEEEG1E1FFFF33FF?FB3FBGGCHHFGEFFGBFFGHH?<EACFGFDGFGDB2B
@M02034:409:000000000-BFKT7:1:1106:6000:21684 1:N:0:25
AAAGTCGAGGTGCCTAAAGTGGCAACCCAGACTTATTTTTTTGTTG
+
BBCCCFBCCCBCGGGGGGGGGGGHHHHGGH22B55ADFHFGFGH2G
@M02034:409:000000000-BFKT7:1:1106:8366:21686 1:N:0:25
AAAGTCGAGGTGCCTAAAGTGGCAACCCAGACTGAGTTGTCGTGTTGGTGGTGTAGAGCTTCCTGTAGCCGCATGGCGTTCGTACTTAAATATGGAACTAACCATTCCAATTTTCGCTGTCTCTTATACACATCTCCGAGCCCACG
+
AAAAAFA>DDAAGGGGFGGGGGGHHHHGGCFFHAEGDDGGBGFEACAGAA1A1B35DAAFGHEGHHGGHHEE??E11EE>?AE2?FDGG3FGGF33F3BGEGFD3FBDG4FFHBD//EEEB444B3?BBGFDCC3FD?<//>FEEC
@M02034:409:000000000-BFKT7:1:1106:5205:21686 1:N:0:25
AAAGTCGAGGTGCCTAAAGTGGCAACCCAGACTACGCATCAGGTTGGTGGTGTAGAGCTTCCTGTAGCCGCATGGCGTTCGTACTTAAATATGGAACTAACCATTCCAATTTTCGCTGTCTCTTATACACATCTCCGAGCCCACGAGACT
+
A?A>AF1ADD1A1AGBGGGF11FA1BEECGEA1EFFGGCGGF1DB0AEF?BFHGHFBGHGGFGF1FGHFE>E?EHHEGGGGGFHFH2DHHFHHGDGHFGFFF1GBGHEFHGBGGEGC?EHHFHGFFBFBB<FFHEBECCCGFCFCCGGCG
@M02034:409:000000000-BFKT7:1:1106:5222:21689 1:N:0:25
AAAGTCGAGGTGCCTAAAGTGGCAACCCAGACTACGCATCAGGTTGGTGGTGTAGAGCTTCCTGTAGCCGCATGGCGTTCGTACTTAAATATGGAACTAACCATTCCAATTTTCGCTGTCTCTTATACACATCTCCGAGCCCACGAGACT
+
BBBBBFABBBABGGGGGGGGGGGGHHHGGHHGHHHGGGGGGHHHHHGFFGEGHHHGHHHHHHHHGHHHHGGGGGHHGEGGGGHHHHHGHHFHHHBGFHFHHHHHHHHGHHHHHGGGGGGHHHHHHHHHHHGHHHGGFCGGGEHGGGGDGF
@M02034:409:000000000-BFKT7:1:1106:14231:21692 1:N:0:25
AAAGTCGAGGTGCCTAAAGTGGCCAGACTAAGCAGAAGGTTGGTGGTGTAGAGCTTCCTGTAGCCGCATGGCGTTCGTACTTAAATATGGAACTAACCATTCCAATTTTCGCTGTCTCTTATACACATCTCCGAGCCCACGAGACTAAGG
+
CCCBBFCCCB>AGGGGGGGGGGGHGHHGHHGHGGHHHHHFGGGEFGAFGHHEHHHHHHHHGHHFHEEGGGHHGEGGFFFHHHHHGHGHFHBGFGHHHHHHHHHHHGHHHHEFGF?FHGHHHFHFHHGHHHHHFBDFCGHGGDGFGHHHHH
@M02034:409:000000000-BFKT7:1:1106:20843:21693 1:N:0:25
AAAGTCGAGGTGCCTAAAGTGGCAACCCGGTGGTGTAGAGCTTCCTGTAGCCGCATGGCGTTCGTACTTAAATATGGAACTAACCATTCCAATTTTCGCTGTCTCTTATACACATCTCCGAGCCCACGAGACTAAGGCGAATCTCGTATG
+
BBBCBFCCCCAAGGGGGGGGGGGHHHHGEEFCGEFHHHHGHHHHHHHHHHHHEGGGGEFGGGGGGHHHHHHHHGHGHGFHHHHGHHCHHHHHHHHHHG?FGEHHHHHHHHHGGGHFHHGGGGGGEEFGGGGGGHGGGBGCAFGHHGCAGG
@M02034:409:000000000-BFKT7:1:1106:21259:21697 1:N:0:25
AAAGTCGAGGTGCCTAAAGTGGCAACCCAGACTGCTCTGTGTGTTGGTGGTGTAGAGCTTCCTGTAGCCGCATGGCGTTCGTACTTAAATATGGAACTAACCATTCCAATTTTCGCTGTCTCTTATACACATCTCCGAGCCCACGAGACT
+
BCCCBFBCDCCCGGGGGGGGGGGHHHHGGHHGHH3GHDEAFGHHHHHGFGEFHHHHHHHHHHHHHHHHHGGGGGHHGGGGGGHHHHHHHHHHHHGGHHHHHHHHHHGHHHHHHHGGGGGHHHHHHHGHHHGHHHFHGFGGGGHGGGGGEH
@M02034:409:000000000-BFKT7:1:1106:15901:21703 1:N:0:25
AAAGTCGAGGTGCCTAAAGTGGCAACCCAGACTAAGATGGATAGGG
+
CCCCCFCCCCCBGGGGGGGGGGGHHHHGGHHGHHHH355B3B533B
@M02034:409:000000000-BFKT7:1:1106:17098:21707 1:N:0:25
AAAGTCGAGGTGCCTAAAGTGGCAACCCAGACTTTTATTGTTGTTGGTGGTGTAGAGCTTCCTGTAGCCGCATGGCGTTCGTACTTAAATATGGAACTAACCATTCCAATTTTCGCTGTCTCTTAACACATCTCCGAGCCCACGAGACTA
+
ABBBCFBCBBAAGGGGGGGFGGGGHHHGGHHGHHHHHHHHFGHHHHHGGGBFGFHFHHHHHHHHHHHGHGGGGGHHGFGGFFGHHHGGHHGHHGHHHHHHGHHHHHGGHHHHHHGGGGGGHHHHHHHHHGHHHHHGGGGGFHGGGGGAHD
@M02034:409:000000000-BFKT7:1:1106:24930:21708 1:N:0:25
AAAGTCGAGGTGCCTAAAGTGGCAACCCAGACTAATAATAATGTTGGTGGTGTAGAGCTTCCTGTAGCCGCATGGCGTTCGTACTTAAATATGGAACTAACCATTCCAATTTTCGCTGTCTCTTATACACATCTCCGAGCCCACGAGACT
+
AAAAAFA1ADAAGGGG1FGFFGGHHHHGGHCFHHHHHHHHGHHGHHHFGGAFHHHHHHHHHHHHHHGHGGGGGGHHGGEGGGHHHHHHHHGHHEF1FHHFFHGHHHHFGFHHHHGGGGFHHFGHGHGHHHHHHGGHG<CCCFAGCC/CCG
@M02034:409:000000000-BFKT7:1:1106:16331:21714 1:N:0:25
AAAGTCGAGGTGCCTAAAGTGGCAACCCAGACTTCTCCTCTGGTTGGTGGTGTAGAGCTTCCTGTAGCCGCATGGCGTTCGTACTTAAATATGGAACTAACCATTCCAATTTTCGCTGTCTCTTATACACATCTCCGAGCCCACGAGACT
+
BCBBBFCCCCABGGGGGGGGGFGGGHGGGHHGHHHHHHHHHHHHHGGEFGEFGFHFHHHHHHHHHHHHHGGGGGHHGEGGGEHHHHGHFHGHHHFGHHHHHHHHHHGGHHHHHHGGGGGHHHHHGHHHFHHHHHHGG@FGGGHGGGGGGG
@M02034:409:000000000-BFKT7:1:1106:26748:21726 1:N:0:25
AAAGTCGAGGTGCCTAAAGTGGCAACCCAGACTGATTCGCCTGTTGGTGGTGTAGAGCTTCCTGTAGCCGCATGGCGTTCGTACTTAAATATGGAACTAACCATTCCAATTTTCGCTGTCTCTTATACACATCTCCGAGCCCACGAGACT
+
CCCCCFBCDCCCGGGGGGGGGGGHHHHGGHHGGHHHHHGGGGHHHHHFGGFFHHHHHHHHHHHHHHHHHGGGGGHHGGGGGGHHHHHGHHGFGHGGFGGHFHHHHHGHHHHHHHGGGGGHHHHHBHHHHHHHHHFHD<BDGGHGGGGFGG
@M02034:409:000000000-BFKT7:1:1106:18247:21748 1:N:0:25
AAAGTCGAGGTGCCTAAAGTGGCAACCCAGACTCCTAGTCCGGTTGGTGGTGTAGAGCTTCCTGTAGCCGCATGGCGTTCGTACTTAAATATGGAACTAACCATTCCAATTTTCGCTGTCTCTTATACACATCTCCGAGCCCACGAGACT
+
AAACCFCCCCABGGGGGGGGGGGHHHHGGHHGFHHHHGGHHGGEFGGEFGEFGHHHHHHHHHHHGFFFGGEFGGHFEEEGEEFHGGFGHHGHHHGFFHFHHHHHHHEHHHHHHHGGGGGHHGHHHHFFDGBFFHB2</BDGGGGGGGGGG
@M02034:409:000000000-BFKT7:1:1106:4970:21757 1:N:0:25
AAAGTCGAGGTGCCTAAAGTGGCAACCCAGACTCCGCCTGCTGTTGGTGGTGTAGAGCTTCCTGTAGCCGCATGGCGTTCGTACTTAAATATGGAACTAACCATTCCAATTTTCGCTGTCTCTTATACACATCTCCGAGCCCACGAGACT
+
CCCCBFBBBCABGGGGGGGGGGFHHHHGGGHGHHBEFEF2GHHHHHHGGGGGEGHGFHHHEHHHGFHFHGG?EGFGGFGGGGHHHHHHBGHGHHHFHHHHGFBGHFHFFHHHHHGGGGGHHHHHHHHHHHHHHHHHGB@DGGEGGGFEDF
@M02034:409:000000000-BFKT7:1:1106:22175:21759 1:N:0:25
AAAGTCGAGGTGCCTAAAGTGGCAACCCAGACTATGATGAATGTTGGTGGTGTAGAGCTTCCTGTAGCCGCATGGCGTTCGTACTTAAATATGGAACTAACCATTCCAATTTTCGCTGTCTCTTATACACATCTCCGAGCCCACGAGACT
+
BBABAFBCBCAAGGGGGGGGGGGGGHHGGHHGHHHHHHHGHHFGHHHEFGEFGHHHHHHHHGHHHHHHHGGGGGHHGEEGGFHHHHGGFGGHHEFGHHHHGFFHHHHGHHGHHHGGGGFHHHHGHHHHFHHFFHDF?BDGGEHGGGGGGH
@M02034:409:000000000-BFKT7:1:1106:21382:21762 1:N:0:25
AAAGTCGAGGTGCCTAAAGTGGCAACCCAGACTGGTTTTTAGGTTGGTGGTGTAGAGCTTCCTGTAGCCGCATGGCGTTCGTACTTAAATATGGAACTAACCATTCCAATTTTCGCTGTCTCTTATACACATCTCCGAGCCCACGAGACT
+
BABCBFBCCCAAGGGGGFGFGGGHHHHGGHHGHHGHFGGGDHHHHHGEFGGGHFHFHHHHHHHHHFHHHGGGGGHGGEGGGGGHHHHFHHHHHHHGHHHHGHHHHGGHHHHHHHGGGGEGHHHFFHGHFHHHHEHHGCGGGGHGGFGGGH
@M02034:409:000000000-BFKT7:1:1106:5940:21781 1:N:0:25
AAAGTCGAGGTGCCTAAAGTGGCAACCCAGACTAATAAGAAGGTTGGTGGTGTAGAGCTTCCTGTAGCCGCATGGCGTTCGTACTTAAATATGGAACTAACCATTCCAATTTTCGCTGTCTCTTATACACATCTCCGAGCC
+
AAAAAFBABBAACGG54FGGGGGHHHEEFHHGHBGFHHH55AGFGG?BFEEFFGGDGBGHGGFHGFHFGEGEEEF1EEEFGAGAFFGF@4BGGHF3@B3B3FDFF4BF4BFGHFG/EEE3F?FFBFFD32DG2B3BECF/?
@M02034:409:000000000-BFKT7:1:1106:3459:21782 1:N:0:25
CCAGTCGAGGTGCCTAAAGTGGCAACCCAGACTATGTTGGATGTTGGTGGTGTAGAGCTTCCTGTAGCCGCATGGCGTTCGTACTTAAATATGGAACTAACCATTCCAATTTTCGCTGTCTCTTATGCACATCTCCGAGCCCACGAGACT
+
A>AAAFBBCCBBGGGGGGGGGGGHHHHGGHHGHHHHGHHHHHHFHHHEFGEFGHHHHHHHHHHHHHHHHGGGGGHHGEGGGGHHHHHGHHGHGHEFHFFFHHHHHHHHHHHHHHGGGGGHHGHHHGHHGHEHGHFGGGGCCEGGGCGGGG
@M02034:409:000000000-BFKT7:1:1106:13393:21785 1:N:0:25
AAAGTCGAGGTGCCTAAAGTGGCAACCCAGACTAAGCGGAAGGTTGGTGGTGTAGAGCTTCCTGTAGCCGCATGGCGTTCGTACTTAAATATGGAACTAACCATTCCAATTTTCGCTGTCTCTTATACACATCTCCGAGCCCACGAGACT
+
BBCCAFCCCCBBGGGGGGGGGGGHHHHGGHHGHHHHHGGGGGGBFHGEFGEFGGHHHGHHHHHHHHHFHGGGGGHHGGGGGEGHHHFHHHHHHHFHHHHGHHFHHHGHHHHHHHGGGGGGHGHHHHGHFHEHFHFHDCGGGGHGGGGGCH
@M02034:409:000000000-BFKT7:1:1106:11179:21788 1:N:0:25
AAAGTCGAGGTGCCTAAAGTGGCAACCCAGACTGGGGGTCCGGTTGGTGGTGTAGAGCTTCCTGTAGCCGCATGGCGTTCGTACTTAAATATGGAACTAACCATTCCAATTTTCGCTGTCTCTTATACACATCTCCGAGCCCACGAGACT
+
BBCCBFCCCCBCGGGGGGGFGGGHHHHGGHHGHHGHGGGFHGGGGGGEFGEFGHHHHHHHHHHHGHHHHGFGGGHHGGGGGGHHHHHHHHHHHHGFHHGHHHHHHHHGHHHHHHGGGGGHHHGHHHGHGHFHFHFBE?DGGEHGGGGGGH
@M02034:409:000000000-BFKT7:1:1106:11887:21789 1:N:0:25
AAAGTCGAGGTGCCTAAAGTGGCAACCCAGACTAATTAGCTGGTTGGTGGTGTAGAGCTTCCTGTAGCCGCATGGCGTTCGTACTTAAATATGGAACTAACCATTCAAATTTTCGCTGTCTCTTATACACATCT
+
AAAB3DAAD2>>FGFBBABGDFF4BE4EFHHGB3B5BGCFBGHHFEE2AEAEGGFFDAGHFHHDFFF5FEC0EEHF@E?1FE2BBDGF34FHF33BB33BCF3B3?44?BFGH4EGGF<EFFBG?EFGFCFF1D
@M02034:409:000000000-BFKT7:1:1106:22966:21802 1:N:0:25
AAAGTCGAGGTGCCTAAAGTGGCAACCCAGACTTGTTGTTTGGTTGGTGGTGTAGAGCTTCCTGTAGCCGCATGGCGTTCGTACTTAAATATGGAACTAACCATTCCAATTTTCGCTGTCTCTTATACACATCTCCGAGCCCACGAGACT
+
CCCCBFCCCCCCGGGGGGGGGGGHHHHGGHHGHHHHHHGHHHGHHFGGGGGFGGHFFHHHEHHHHHHHHGEEFGHHGGCGGEFHHHHFGHGFHG3FFGHHHHFHHGGGFGHHHHFGGGGHHHHHGHFGGFGHHHHGDBDGGGHGGGGGGH
@M02034:409:000000000-BFKT7:1:1106:10816:21807 1:N:0:25
AAAGTCGAGGTGCCTAAAGTGGCAACCCAGACT
+
CCCCCFBBCCBCGGGGGGGGGGGHHHHGGHHGH
@M02034:409:000000000-BFKT7:1:1106:9982:21816 1:N:0:25
AAAGTCGAGGTGCCTAAAAGTGGCAACCCAGACTGGGCAGCAGGTTGGTGGTGTAGAGCTTCCTGTAGCCGCATGGCGTTCGTACTTAAATATGGAACTAACCATTCCAATTTTCGCTGTCTCTTATACACATCTCCGAGCCCACGAGAC
+
CCCCCFBBCCBCGGGGGGGGGGFGHHGHGGHHGHHHHHHGGFHHHHHGEFGEFFFGGEFHHHHHHHHHHHEEEGGHGGGGGGEHFHHGHHHGHHHGFGFHHHFFHHHHHHGGHHHGF?GFFFHHHEHHHHHFHFFFFGFGGGGHGGCCFE
@M02034:409:000000000-BFKT7:1:1106:24476:21817 1:N:0:25
AAAGTCGAGGTGCCTAAAGTGGCAACCCAGACTTAGACTCCTGTTGGTGGTGTAGAGCTTCCTGTAGCCGCATGGCGTTCGTACTTAAATATGGAACTAACCATTCCAATTTTCGCTGTCTCTTATACACATCTCCGAGCCCACGAGACT
+
DDDDDFBCBBBCGGGGGGGGGGGHHHHGGHHGHHGHHHHHGHHHHHHGGGGFFDHFFFGHGHHHHHHFDEGEGGH1EEEGGFFHHHHHHHHFGH3DGHHHC?3GHFFFHHHHHFEGGG/FGFGGFHHGHHHFHHHHD/CFCFHGGGCGGH
@M02034:409:000000000-BFKT7:1:1106:23581:21822 1:N:0:25
AAAGTCGAGGTGCCTAAAGTGGCAACCCAGACTCCTGGTCATGTTGGTGGTGTAGAGCTTCCTGTAGCCGCATGGCGTTCGTACTTAAATATGGAACTAACCATTCCAATTTTCGCTTCTCTTATACACATCTCCGAGCCCACGAGACTA
+
CCCCCFCCCCBBGGGGGGGGGGGHHHHGGHHGHHHHHHHHHHHHHHHGGGFFGHHHHHHHHHHHHHHHHGGGGGHHGGGGGGHHHHHHHHHHHHGHHHHHHHHGHHGHHHHHHGGGGHGHHFHHHHHHHFHGHHHGGGGGGHGGGGGGHH
@M02034:409:000000000-BFKT7:1:1106:6507:21830 1:N:0:25
AAAGTCGAGGTGCCTAAAGTGGCAACCCAGACTCGGGCGCGGGTTGGTGGTGTAGAGCTTCCTGTAGCCGCATGGCGTTCGTACTTAAATATGGAACTAACCATTCCAATTTTCGCTGTCTCTTATACACATCTCCGAGCCCACGAGACT
+
BBABBFCCCCAAFGGGGGGGGGGGGHHGGHHGHHGGGGGGGGGEFGGEFGFGGDGGHHHHGHHHHHHGHGGGGGHHGEGGGFFHHHHHHHGHHHEFHHHFGHFHGFHFHHHHHHGGGGGGHGHHGHHHGHGHHHHHF@CDCGHGGGGF?C
@M02034:409:000000000-BFKT7:1:1106:15946:21831 1:N:0:25
AAAGTCGAGGTGCCTAAAGTGGCAACCCAGACTTGTCCGTCGGTTGGTGGTGTAGAGCTTCCTGTAGCCGCATGGCGTTCGTACTTAAATATGGAACTAACCATTCCAATTTTCGCTGTCTCTTATACACATCTCCGAGCCCCACGAGAC
+
CCCCCFCBBCABGGGGGGGFGGGHHHHGGHHGHHHHHHGHHGGEGGGEFGEFFFHGHHHHHHHHHHHHHGGGGGHGGEFGFEFHHHHHHHHHHHFGFHHGHHFHHHGHHHHHHHGGGGGGHHHHHHHGFHFHHHFFGDDCGGFGGGGGG<
@M02034:409:000000000-BFKT7:1:1106:25393:21832 1:N:0:25
AAAGTCGAGGTGCCTAAAGTGGCAACCCAGACTGGGTTTAATGTTGGTGGTGTAGAGCTTCCTGTAGCCGCATGGCGTTCGTACTTAAATATGGAACTAACCATTCCAATTTTCGCTGTCTCTTATACACATCTCCGAGCCCACGAGACT
+
CCCCCFBCCCABGGGGGGGGGGGHHHHGGHGGHHAG3AEHHGHHGHHGGGEFGHHGHHHHHHHHHHHHHGGGGGHHGEGGGGHHHHHGHHHHHHFHFFHHHHHHHHHHFGHHHHGGGGGGHHHHHHHHHHHHHHHHGGGGGGHGGGGGGH
@M02034:409:000000000-BFKT7:1:1106:10613:21835 1:N:0:25
AAAGTCGAGGTGCCTAAAGTGGCAACCCAGACTATTGAGAGTGTTGGTGGTGTAGAGCTTCCTGTAGCCGCATGGCGTTCGTACTTAAATATGGAACTAACCATTCCAATTTTCGCTGTCTCTTATACACATCTCCGAGCCCACGAGACT
+
BABCAFCCCCBBGGGGGGGGGGGHHHGGGHHGHHHHHHHHHHHHHHHFFGBFFGHHHHHHGHHHGHHHHGGGGGHHGEEFFFHHHHGGHHHHHHGFHHHHHHFHHHHHHHHHHHGGGGGGHHHHHHGFFHFGHHGFECGFFGHGGGGGGF
@M02034:409:000000000-BFKT7:1:1106:12578:21844 1:N:0:25
AAAGTCGAGGTGCCTAAAGTGGCAACCCAGATCCTTAGAATGTTGGTGGTGTAGGGCTTCCTGTAGCCGCATGGCGTTCGTACTTAAATATGGATCTAACCATTCCATTTTTCGCT
+
CBCCCFBCCCBBGGGGGGGGGGGHHHHGGHHFBAGHHF555BBD5F2BAEC1A53A211B3BBGBGH3A0EEEEG0E@??FH11BFF3FGGDFH33B@FF13BFH4B4?FBGG//?
@M02034:409:000000000-BFKT7:1:1106:15956:21847 1:N:0:25
AAAGTCGCGGTGCCTCACGTGGCAACCCAGACTTGTCCGTCG
+
>>AA1BA>>>1A0AF1B0A0AF?GHHFGGHCCGGF1FGAB0A
@M02034:409:000000000-BFKT7:1:1106:9230:21847 1:N:0:25
AAAGTCGAGGTGCCTAAAGTGGCAACCCAGACTTAGTTTCCTGTTGGTGGTGTAGAGCTTCCTGTAGCCGCATGGCGTTCGTACTTAAATATGGAACTAACCATTCCAATTTTCGCTGTCTCTTATACACATCTCCGAGCCCACGAGACT
+
BABBBFBBDD>AGGGGGGGGGGGHHHHGGHFGHHHGHGHHHHDHHDFFFFEFHHHEGHHHFGHHFFGFHGEEEGHHGGGGEEHHGHFGFGFHHHB3FHGHFHHHHHFGHHGGHGCEGGGFHGHHHHFGFHGHHHFHGGGCGGHGGCGGAG
@M02034:409:000000000-BFKT7:1:1106:7336:21851 1:N:0:25
AAAGTCGAGGTGCCTAAAGTGGCAACCCAGACTAGGTCTGGGGTTGGTGGTGTAGAGCTTCCTGTAGCCGCATGGCGTTCGTACTTAAATATGGAACTAACCATTCCAATTTTCGCTGTCTCTATACACATCTCCGAGCCCACGAGACTA
+
BBCCBFBABCBCGGGGGGGGGGGGHHHGGHHGFGFHDFGFHBFEEFAEEEGGGFHBEBFE5GGHHHHGGGGEGGFAEE@FEE2FGHHDDFHFDF33BFGF303B3BFBGHFHHFEGGGEHHHH3G3GFFEGH3BFE/D/@FHFG/@DGHD
@M02034:409:000000000-BFKT7:1:1106:26682:21854 1:N:0:25
AAAGTCGAGGTGCCTAAAGTGGCAACCCAGACTTTTCTTGCTGTTG
+
BBBBBFBBBBBAGGGGGGGGGGFHHHHGGHHGHHH555DF5DGHFH
@M02034:409:000000000-BFKT7:1:1106:22650:21856 1:N:0:25
AAAGTCGAGGTGCCTAAAGTGGCAACCCAGACTCTTTATGC
+
BAAABFAABDAAGGGGGGGGFGGFFHGAFHHGH33D55555
@M02034:409:000000000-BFKT7:1:1106:6707:21859 1:N:0:25
AAAGTCGAGGTGCCTAAAGTGGCAACCCAGACTGGGGGTCGGGTTGGTGGTGTAGAGCTTCCTGTAGCCGCATGGCGTTCGTACTTAAATATGGAACTAACCATTCCAATTTTCGCTGTCTCTTATACACATCTCCG
+
A@BBBFBBDBAAGGGGGGGGGGGGHHHGGHHGHHHHGGGEFGGFFAE1FE?EGGG5DEBGHHHGHHHHHEGGGGHHGGGGGEEFHFEEGHHFHFGBHHGHHHGFHGHEGHHHGHGGDG?GFHHGHHGHGHFFHHGFD
@M02034:409:000000000-BFKT7:1:1106:17370:21869 1:N:0:25
AAAGTCGAGGTGCCTAAAGTGGCAACCCAGACTCCTTG
+
BBBBBFBBBBBBGGGGGGGGGGGHHHHGGHHGH33B55
@M02034:409:000000000-BFKT7:1:1106:6702:21881 1:N:0:25
AAAGTCGAGGTGCCTAAAGTGGCAACCCAGACTGGGGGTCGGGTTGGTGGTGTAGAGCTTCCTGTAGCCGCATGGCGTTCGTACTTAAATATGGAACTAACCATTCCAATTTTCGCTGTCTCTTATACACATCTCCGAGCCCACGAGACT
+
CCCCCFBBCBCBGGGGGGGGGGGHHHHGGHHGHGHHGGGGGGGGFFGEFGGGHHHGHHHHFHHHHFHHGGGGGGF1EEEGGEEEHGHHGHFFGG3?GHFGFEGFHGHFHHHHHHGFGGGFHHHHGHDDH1GGHHDBA<CFGFHGDCGDDD
@M02034:409:000000000-BFKT7:1:1106:18086:21881 1:N:0:25
AAAGTCGAGGTGCCTAAAGTGGCAACCCAGACTTGTGCT
+
CCDCBFACCCCCGGGGGGGGGGGHHHHGGHHGH53G355
@M02034:409:000000000-BFKT7:1:1106:20030:21883 1:N:0:25
AAAGTCGAGGTGCCTAAAGTGGCAACCCAGACTATTGTTTCTGTTGGTGGTGTAGAGCTTCCTGTAGCCGCATGGCGTTCGTACTTAAATATGGAACTAACCATTCCAATTTTCGCTGTCTCTTATACACATCTCCGAGCCCACGAGACT
+
CCCCCFBCCCBAGGGGGGGGGGGGHHHGGHFGHHHHHHHHHHHHHHHEFGEFHFHEHFFHHHHHHGGHHGGEGGHGGEGGGEFHHHHFHHFHHF3BGHHHHGHHHHHDHHHHHDEGGFAGFHHHFGHHHGHGHHHFG?CCFGHGGCFFGH
@M02034:409:000000000-BFKT7:1:1106:23134:21891 1:N:0:25
AAAGTCGAGGTGCCTAAAGTGGCAACCCAGACTTATTTTTGGGTTGGTGGTGTAGAGCTTCCTGTAGCCGCATGGCGTTCGTACTTAAATATGGTTCTAACCATTCCTATTTTTGCTGTCTCT
+
CCCCCFCCCCAAGGGGGGGGGGGHHHHGGHHGHH5DG5FGGCGGGCFEAEGC13D5D53B5BFDF5A53?E0EEC1>?>FE>2??GH33BF443@3B3FG303B34F4?B4B?4/?GD?B4BB
@M02034:409:000000000-BFKT7:1:1106:10080:21896 1:N:0:25
AAAGTCGAGGTGCCTAAAGTGGCAACCCAGACTAATACGCAGGTTGGTGGTGTAGAGCTTCCTGTAGCCGCATGGCGTTCGTACTTAAATATGGAACTAACCATTCCAATTTTCGCTGTCTCTTATAC
+
CCCCCFBCCCBCGGGGGGGGGGGGHHHGGHHGHHHHHHHGGGGHHHGGGGEFHHHHHHGHHHHHHHHHHGGEEGHHGGGGGGGHHHFGHHFHHHHHHHHGHHHHGHHHBGGHHDE/<<E3B3FF?F3B
@M02034:409:000000000-BFKT7:1:1106:28015:21912 1:N:0:25
AAAGTCGAGGTGCCTAAAGTGGCAACCCAGACTGAGTGGAAGGTTGGTGGTGTAGAGCTTCCTGTAGCCGCATGGCGTTCGTACTTAAATATGGAACTAACCATTCCAATTTTCGCTGTCTCTTATACACATCTCCGAGCC
+
AAAAAF?AADAAEGGFGFGFG1F0CGHF0FCEBGFFHHADBGFCFGGGFCEFGHHBGHHHEHHGFEH2GEGGGGHGEB/FFGFEGHHHBGBFGHFFGHHFFHFHHFHHHFGHHHGGGCAFGFBGHH2FBGFGB1FG?/>/B
@M02034:409:000000000-BFKT7:1:1106:8759:21914 1:N:0:25
AAAGTCGAGGTGCCTAAAGTGGCAACCCAGACTAATAAGAAGGTTGGTGGTGTAGAGCTTCCTGTAGCCGCATGGCGTTCGTACTTAAATATGGAACTAACCATTCCAATTTTCGCTGTCTCTTATACACATCTCCGAGCCCACGAGACT
+
CCCBCFCBCCACGGGGGGGGGGGHHHHGGHHGHHHHHHHHHHHHHHGGGGFFHHHHHHHHHHHHHHHHHGGGGGHHGGGGGGHHHHHHHHHHHHHHHHHHHHHHHHHHHHHHHHGGGGGHHHHHHHHHFHHHHHGGGDGGGGHGGGGGGF
@M02034:409:000000000-BFKT7:1:1106:18809:21915 1:N:0:25
AAAGTCGAGGTGCCTAAAGTGGCAACCCAGACTAGGAAGAATGTTGGTGGTGTAGAGCTTCCTGTAGCCGCATGGCGTTCGTACTTAAATATGGAACTAACCATTCCAATTTTCGCTGTCTCTTATACACATCTCCGAGCCCACGAGACT
+
BBBBBFABBBAAGGGGGGGGFGGGHHHGGHHGHHHHHHHFHHHHHGGEFEBBGFFFHFGHHGHFGHHHHGGGGGHHGEGGGAGHHHGFHHBHHBDHHHHHHGHHHHGFHHHHHGGGGGEDFFGHGHHHHFHHHHHFF/@@<FGGGGGGGH
@M02034:409:000000000-BFKT7:1:1106:23198:21917 1:N:0:25
AAAGTCGAGGTGCCTAAAGTGGCAACCCAGACTCATAGGACGGTTGGTGGTGTAGAGCTTCCTGTAGCCGCATGGCGTTCGTACTTAAATATGGAACTAACCATTCCAATTTTCGCTGTCTCTTATACACATCTCCGAGCCCACGAGACT
+
BCCCBFCCCCBBGGGGGGGFGGGHHHHGGHHGHHHHHHHHHGGGFGGEFGEFGHHGHHHHHHHHHHHHHGGGGGHHGGGGGEGHHHHHHHHHHFGFHHHGHGFHHHHHHHHHHHGGGGGHHHHHHHHHGHHHHHHHGGGGGGHGGGGGGH
@M02034:409:000000000-BFKT7:1:1106:27814:21927 1:N:0:25
AAAGTCGAGGTGCCTAAAGTGGCAACCCAGACTTCGAATGAGGTTGGTGGTGTAGAGCTTCCTGTAGCCGCATGGCGTTCGTACTTAAATATGGAACTAACCATTCCAATTTTCGCTGTCTCTTATACACATCTC
+
BBABBFBBDBAAGGGGGGGGGGGGFHAEGHGGHHBFACGHFGHHFGABFGGFF3G5GBDGFBGH5BF5FAE0EEGBEBEEE?2FCBGFFHBFFD3@FGHHFCDFHHH44G3GG4<EEA<3?4BB33BBF2G2GDH
@M02034:409:000000000-BFKT7:1:1106:15352:21929 1:N:0:25
AAAGTCGAGGTGCCTAAAGTGGCAACCCAGACTCATAAGCATGTTGGTGGTGTAGAGCTTCCTGTAGCCGCATGGCGTTCGTACTTAAATATGGAACTAACCATTCCAATTTTCGCTGTCTCTTATACACATCTCCGAGCCCACGAGACT
+
CBCCCFCCCCBCGGGGGGGGGGGHHHHGGHHGHHHHHHHHHHHHHHHGGGEFHHHHHHHHHHHHHHHGHGGGGGHHGGGGGFHHHHHHHHHHHHGHHHHHHHHHHHHHHHHHHHGGGGGHHHHHHHHHHHGHHHHFFCGGGGHGGGGGGH
@M02034:409:000000000-BFKT7:1:1106:9774:21935 1:N:0:25
AAAGTCGAGGTGCCTAAAGTGGCAACCCAGACTCTGGGGGAGGTTGGTGGTGTAGAGCTTCCTGTAGCCGCATGGCGTTCGTACTTAAATATGGAACTAACCATTCCAATTTTCGCTGTCTCTTATACACATCTCCGAGCCCACGAGACT
+
CBCCBFCCCCBCGGGGGGGFGGGHHHHGGHHGHHHHHHGG?EGEHHGGGGEFGFHGHHHHFHHHHHHHGGGGGGHFEEGGGGHHHHHHHHGHHHFFHHGHGGFHHGHHHHGHHHGGGGGHHHHHHHHHHHHHHHHBE@CFGFEFF@GDGH
@M02034:409:000000000-BFKT7:1:1106:8974:21936 1:N:0:25
AAAGTCGAGGTGCCTAAAGTGGCAACCCAGACTTCTACGAATGTTGGTGGTGTAGAGCTTCCTGTAGCCGCATGGCGTTCGTACTTAAATATGGAACTAACCATTCCAATTTTCGCTGTCTCTTATACACATCTCCGAGCCCACGAGACT
+
CCBCCFBCCBACGGGGGGGFGGGGHHHGGHHFHHGGHFFFEGHGFHHEFEEFAFF5FFEGFHHHHEGDGFGEEGGAEEEFEECGEGHEDGHD@D@3FGHH3?3FDFGFFFHHHFEGGGEGFHHEGFGBGFBFHGGGFDGGGGGGC@CDFF
@M02034:409:000000000-BFKT7:1:1106:25308:21944 1:N:0:25
AAAGTCGAGGTGCCTAAAGTGGCAACCCAGACTCTGTAGCTGGTTGGTGGTGTAGAGCTTCCTGTAGCCGCATGGCGTTCGTACTTAAATATGGAACTAACCATTCCAATTTTCGCTGTCTCTTATACACATCTCCGAGCCCACGAGACT
+
AABAAFBABBAAGGGGGGGGGGGGHHFGFFHGFHHHHHHHHHHHHGGFGGGFHHHHHHHHGGHHHFHHHGGFFGGFGFGGGEFHHFHGHHGFGHDHHHGBFG3FGGHFHHGHHHGGGGGHGHHHGHHHFHEHHHFFGCCC?GHFGGGGGH
@M02034:409:000000000-BFKT7:1:1106:15123:21946 1:N:0:25
AAAGTCGAGGTGCCTAAAGTGGCAACCCAGACTACTGAGAATGTTGGTGGTGTAGAGCTTCCTGTAGCCGCATGGCGTTCGTACTTAAATATGGAACTAACCATTCCAATTTTCGCTGTCTCTTATACACATCTCCGAGCCCACGAGACT
+
AAAAAFBBBBAAGGGGGGGGGFFCFHHEGGHFFHHHHFEFFFHGHHHGGGAFGHHHHHHHHHHDFGHHHFGGGGHHGDEGEEGHGHHHHHFHHFDFHFGHHHHHFHHHHHHHHHGGGGEBGFHHHHHFGHFHGFGFGCGGGGHGGGGGGH
@M02034:409:000000000-BFKT7:1:1106:22422:21947 1:N:0:25
AAAGTCGAGGTGCCTAAAGTGGCAACCCAGACTGAGAGGCATGTTGGTGGTGTAGAGCTTCCTGTAGCCGCATGGCGTTCGTACTTAAATATGGTACTAACCATTCCAATTTTCGCTGTCTCTTATACACATCTCCGAGCCCACGAGACT
+
CCCCCFBCBBCCGGGGGGGGGGGHHHHGGHHGHGH3AG2A2FGHHH2FF1EEAAG5DA33AFF5BAF5AAE>EE11>BEFDE2??BGFBFHFEB44BFFH303B34F4BGGHGD/EEA?FEHHFDD?GGBFHHHHGF<BCGE/=>/>/DH
@M02034:409:000000000-BFKT7:1:1106:5796:21952 1:N:0:25
AAAGTCGAGGTGCCTAAAGTGGCAACCCAGACTAGTGTGCGGGTTGGTGGTGTAGAGCTTCCTGTAGCCGCATGGCGTTCGTACTTAAATATGGAACTAACCATTCCAATTTTCGCTGTCTCTTATACACATCTCCGAGCCCACGAGACT
+
CCCCCFCCCCBCGGGGGGGGGGGHHHHGGHF2GGCFGAGFEGGEFEGAAEEC1AGDD5BF5GGGGFGF@FGCGGFCE1EFF?FFGGHHFBGEED33FGGH3?3FF4FDGHHHHEEAGFDGHHF?3FF3FFGFHHHED@DG@FCF@CCGDF
@M02034:409:000000000-BFKT7:1:1106:12591:21959 1:N:0:25
AAAGTCGAGGTGCCTAAAGTGGCAACCCAGACTAAGAAGAAGGTTGGTGGTGTAGAGCTTCCTGTAGCCGCATGGCGTTCGTACTTAAATATGGAACTAACCATTCCAATTTTCGCTGTCTCTTATACACATCTCCGAGCCCACGAGACT
+
BBCCBFCCCCBBGGGGGGGGGGGHHHHGGHHGHHGHHHHHHHHHHHGFFGEFGHHGHHHHHHHHHFHHHGGGGGHFEEFGGGHHHHHHHHHHHHFFHHHHHHGHHHHGHHHHHHGGGGGHHHHHGHHGFHGHHHHFECGGCFGGGGGGGH
@M02034:409:000000000-BFKT7:1:1106:22121:21961 1:N:0:25
AAAGTCGAGGTGCCTAAAGTGGCAACCCAGACTCTTCCGCCGGT
+
CCCCCFABCCABGGGGGGGGGGGHGHHGGHHGH33DA5B22AEG
@M02034:409:000000000-BFKT7:1:1106:18827:21962 1:N:0:25
AAAGTCGAGGTGCCTAAAGTGGCAACCCAGACTCGGGATGATGTTGGTGGTGTAGAGCTTCCTGTAGCCGCATGGCGTTCGTACTTAAATATGGAACTAACCATTCCAATTTTCGCTGTCTCTTATACACATCTCCGAGCCCACGAGACT
+
BBBABFBBBBAAGGGGGGGGGFGGGAHEGEGGHHGGGGGGGHHHHHHGFEBFGHGFGHHHHHHFGFHGFGGEEGHGGGGGGEFGHGGHHHFHGHFGHHHFHHGHHHGGHHHHHFGGGGFHHGHHHFGFFHFFHHGFD?DCDGHGGGFGFH
@M02034:409:000000000-BFKT7:1:1106:25810:21963 1:N:0:25
AAAGTCGAGGTGCCTAAAGTGGCAACCCAGACTGCTCCTCCTGTTGTGGTGTAGAGCTTCCTGTAGCCGCATGGCGTTCGTACTTAAATATGGAACTAACCATTCCAATTTTCGCTGTCTCTTATACACATCTCCGAGCCCACGAGACTA
+
BBAAAFAADBAAGGGGGFFFGFCCCFGEFEHDHFFFFHHHGGHBGGCEFBFFGGFGGHHGHHHGHHHHEEEEEHFEEFFEEFEHHGGFFHFHHFFBCFFFHGHHHGFFGFHHE>??E?BGGHHEGGEHFHGHHFGGGFC>FEEGGGGAFF
@M02034:409:000000000-BFKT7:1:1106:6900:21963 1:N:0:25
AAAGTCGAGGTGCCTAAAGTGGCAACCCAGACTGCGACGTCGGTTGGTGGTGTAGAGCTTCCTGTAGCCGCATGGCGTTCGTACTTAAATATGGAACTAACCATTCCAATTTTCGCTGTCTCTTATACACATCTCCGAGCCCACGAGACT
+
CCCCBFCCCDABGGGGGGGGGGGHHHHGGHHGHHHGGGGEGGGEEGGFFGEFHHHHHHHHHHHHFHHHHGEEGGHHGGGGFFHHHHHHHHHHHHHHHHGHHHHHHHHHHHHHHHGGGDGGHHHHHHGFHFFHHHFEDDGDGGHGGGGGGF
@M02034:409:000000000-BFKT7:1:1106:17450:21969 1:N:0:25
AAAGTCGAGGTGCCTAAAGTGGCAACCCAGACTAATGCTAAGGTTGGTGGTGTAGAGCTTCCTGTAGCCGCATGGCGTTCGTACTTAAATATGGAACTAACCATTCCAATTTTCGCTGTCTCTTATACACATCTCCGAGCCCACGAGACT
+
CCCCCFCCCCCCGGGGGGGGGGGHHHHGGHHGHHHHHHHHHHHHHHGGGGGFGHHHHHHHHHHHHHHHHGGGGGHHGGGGGGHHHHHGHHHHHHHHHHHHHHHHHHHHHHHHHHGGGGGHHGHHHHHHHHFHGHHGGGGGGGHGGGGGFH
@M02034:409:000000000-BFKT7:1:1106:26511:21970 1:N:0:25
AAAGTCGAGGTGCCTAAAGTGGCAACCCAGACTTAGGGGCCGGTTGGTGGTGTAGAGCTTCCTGTAGCCGCATGGCGTTCGTACTTAAATATGGAACTAACCATTCCAATTTTCGCTGTCTCTTATACACATCTCCGAGCCCACGAGACT
+
BBBBBFBBDBAAGGGGGGGGGGGGHGFEGHHGHHHGGHGFGGGGEGEFFFFFHHHHHHHHHGHHHHHHHGGEEGHHGGGGGGHHHHGGHHFHHGHHHHHHHHHHHHHHHHHHHHGGGGGHEHHHHHFHHHFHFHHFF@@C?FHEGGGFGH
@M02034:409:000000000-BFKT7:1:1106:4479:21971 1:N:0:25
AAAGTCGAGGTGCCTAAAGTGGCAACCCAGACTTCGTGTTGTGTTGGTGGTGTAGAGCTTCCTGTAGCCGCATGGCGTTCGTACTTAAATATGGAACTAACCATTCCAATTTTCGCTGTCTCTTATACACATCTCCGAGCCCACGAGACT
+
@AAABFABBBAAGGGGGGGGGGGGGHHFGHEFFHHGAF2FGGGBGFGGGGBEGGHGHHHHFHHHHGGFHGCGEGHHGEGGGGHHHHHHHHBGFFBDGFGGHHHHHHHHGHHFHHGGGGGBFHHFHHGHGFEHBGGHG?CCCFHGD@FGGF
@M02034:409:000000000-BFKT7:1:1106:12281:21977 1:N:0:25
AAAGTCGAGGTGCCTAAAGTGGCAACCCAGACTCAGAAGGCTGTTGGTGGTGTAGAGCTTCCTGTAGCCGCATGGCGTTCGTACTTAAATATGGAACTAACCATTCCAATTTTCGCTGTCTCTTATACACATCTCCGAGCCCACGAGACT
+
CCCCCFCCCCABGGGGGGGGGGGHHHHGGHHGHHHHHHHHHHHHHHHFFGEFHHHHHHHHHHHHHHHHHGGGGGHHGEGGGGHHHHHGHHHHHHHFGHHGHHHHHHHHHHHHHHGGGGGHHGHHHHGHGHFHHGGHGFGGGGHGGGGGGH
@M02034:409:000000000-BFKT7:1:1106:6887:21978 1:N:0:25
AAAGTCGAGGTGCCTAACGTGGCAACCCAGACTGCGACGTCGGTTGGTGGTGTAGAGCTTCCTGTAGCCGCATGGCGTTCGTACTTAAATATGGAACTAACCATTCCAATTTTCGCTGTCTCTTATACACATCTCCGAGCCCACGAGAC
+
>AABADAA?@ABGGG5G42FEFGHHDHGCGHGHHHGGGEEEGGEEEGFG?1FGHFDGFHHHFHHGBFGHGG/E?F1EFEFGDBGHF4BFF4BFDB?GH3EGHFFG22F2BGFGGGDGGGGHDHHFGFGGF1?C?<?//C?GECG?--<C
@M02034:409:000000000-BFKT7:1:1106:22392:21982 1:N:0:25
AAAGTCGAGGTGCCTAAAGTGGCAACCCAGACTGAGGATAGGGTTGGTGGTGTAGAGCTTCCTGTAGCCGCATGGCGTTCGTACTTAAATATGGAACTAACCATTCCAATTTTCGCTGTCTCTTATACACATCTCCGAGCCCACGAGACT
+
BABBBFBBBBBBGFGGGDGGGGFHHHHGGHHGHH3FFHHHHHHHGEGFFGEFGHHGGHHHHHHHHHHHHGGGGGHHGGFGGGGHHHGGGFFHHHHHFHHHHHHHHHGHHHHHHHGGGGFFHHHGHFGHHHHHHHGBF?CCFGHGGGCEDH
@M02034:409:000000000-BFKT7:1:1106:10659:22003 1:N:0:25
AAAGTCGAGGTGCCTAAAGTGGCAACCCAGACTACGCCTACTGTTGGTGGTGTAGAGCTTCCTGTAGCCGCATGGCGTTCGTACTTAAATATGGAACTAACCATTCCAATTTTCGCTGTCTCTTATACACATCTCCGAGCCCACGAGACT
+
AAABAFBCBBAAGGGGGGGFGGGGHFGGGHHGHHHFGGHGHHHHHHGEFGEFGHHHHHHGHHHHFHHHHGGGGGHHGGGGGEGHHHHGHHHHHHFGHHHGHHHFHHGFHHHHHHGGGGEHFGHHGHHGEHFBFGGHFCFGGGHGGGGGDF
@M02034:409:000000000-BFKT7:1:1106:17884:22022 1:N:0:25
AAAGTCGAGGTGCCTAAAGTGGCAACCCAGACTAAGAATAATGTTGGTGGTGTAGAGCTTCCTGTAGCCGCATGGCGTTCGTACTTAAATATGGAACTAACCATTCCAATTTTCGCTGTCTCTTATACACATCTCCGAGCCCACGAGACT
+
BBCCAFCCCCBCGGGGGGGGGGGHHHHGGHHGHHHHHHHHHHHHHHHEFGEFGHHHHHHHHHHHHHHHHGGGGGHHGEGGGGHHHHHHHHHHHHFHHHGGHHGHHHHHHHHHHHGGGGGHHHHHHHHHHHHHGHHHGCGGGGHGFDDFDF
@M02034:409:000000000-BFKT7:1:1106:26183:22023 1:N:0:25
AAAGTCGAGGTGCCTAAAGTGGCAACCCAGACTCGGGAGGAGGTTGGTGGTGCAGAGCTTTCTGGAGCCGCATGGCGTTCGTACTTAAATATGGAACTAACCATTCCAATTTTCGCTGTCTCTTATACACATCTCCGAGCCCAC
+
>3>>AFAADD>AFFGGGGGFDGGFGHHDGC22E32EE2EA2E11BA?EGGAF3BF5FB3F5BGH35?2?>EEGGHCF?>F??21?FG33D?B?333BFDECFFH3GGHHHFHGECGGDA23BG3DGF2@FFGHFGHD/CC//F<
@M02034:409:000000000-BFKT7:1:1106:16118:22024 1:N:0:25
AAAGTCGAGGTGCCTAAAGTGGCAACCCAGACTGTTCAGGATGTTGGTGGTGTAGAGCTTCCTGTAGCCGCATGGCGTTCGTACTTAAATATGGAACTAACCATTCCAATTTTCGCTGTCTCTTATACACATCTCCGAGCCCACGAGACT
+
CBCCBFCCCCABGGGGGGGGGGGHHHHGGHHGHHHHHHHHHHHHHHHFGGEFGGHHHHHHHHHHHHHHHGGGGGHHGEGGFFHHHHGHHHHHHHHHHHHHHHGHHHGGHHHHHHGGGGFFHHHHFHHHGHGHHHGHFCGGGGHGGGGGDG
@M02034:409:000000000-BFKT7:1:1106:6368:22032 1:N:0:25
AAAGTCGAGGTGCCTAAAGTGGCAACCCAGACTGAGTATTAGGTTGGTGGTGTAGAGCTTCCTGTAGCCGCATGGCGTTCGTACTTAAATATGGAACTAACCATTCCAATTTTCGCTGTCTCTTATACACATCTCCGAGCCCACGAGACT
+
AAAAAFABB?AAFGGGGGGGGFGFFHGGGHHGGHAFDDGHBHHHGGFGGGEGHHHHHHHHGFHHFHHHHGGGGGHGGGGGGEGHHHHHHHGHHFFFHHHGHHHHHHGHGHHHGHGGGFGGHFHFHHGGFHEFGHGFGG?BCCEEFFGGGH
@M02034:409:000000000-BFKT7:1:1106:21960:22034 1:N:0:25
AAAGTCGAGGTGCCTACAGTGGCAACCCAGACTGGGGTTTAGGTTGGTGGTGTCGAGCTTCCTGTCGCCGCATGGCGTTCGTACTTAAATATGGAACTAACCATTCCCATTTTCGCTGTCTCTT
+
3>AA>5AAD@?AGFGF44F6BGEEA44E2CHGG32BAAEE3AADDGGBF1BFC3A1EFDBDGHHB31CEEG?EBBF?EEEEEBEGHFF3BBBGFE3BC333FBCF4B33BFGHFC/A?B1FFHF
@M02034:409:000000000-BFKT7:1:1106:23240:22035 1:N:0:25
AAAGTCGAGGTGCCTAAAGTGGCAACCCAGACTTATCAGGCTGTTGGTGGTGTAGAGCTTCCTGTAGCCGCATGGCGTTCGTACTTAAATATGGAACTAACCATTCCAATTTTCGCTGTCTCTTATACACATCTCCGAGCCCACGAGACT
+
BBBBBFBBBBAAGFGGGGGGGFGFFHHEGHHGCHHFHFHHHHHHHFAAFFEFGBGBHEGHHGHHGHHHHGGEEEHFEEECF?2GHHHFGFFEGHBDGHDHHGGHHHHFEGDHHFEEGGFFHGFGDFFFFFHFHHHFD/BC>CCEFC@DGH
@M02034:409:000000000-BFKT7:1:1106:12656:22036 1:N:0:25
AAAGTCGAGGTGCCTAAAGTGGCAACCCAGACTCCGCCTACGGTTGGTGGTGTAGAGCTTCCTGTAGCCGCATGGCGTTCGTACTTAAATATGGAACTAACCATTCCAATTTTCGCTGTCTCTTATACACATCTCCGAGCCCACGAGACT
+
BBBCCFCCCCABGGGGGGGGGGGGGHGGGHHGHHHGGGGGHGGGGGGGFGEFHHHHHHHHHHHHHHHHHGGGGGHHGFGGFEGHHHHHHHHHHHGHGHHHHHGHHHGHHHHHHHGGGGGHHHHHHHHHGHEFFHGGEBFGGGHGGGGGGH
@M02034:409:000000000-BFKT7:1:1106:21944:22042 1:N:0:25
AAAGTCGAGGTGCCTAAAGTGGCAACCCAGACTGGGGTTTAGGTTGGTGGTGTAGAGCTTCCTGTAGCCGCATGGCGTTCGTACTTAAATATGGAACTAACCATTCCAATTTTCGCTGTCTCTTATACACATCTCCGAGCCCACGAGACT
+
CCCCCFCCCCBAGGGGGGGGGGGHHHHGGHHGHHHHGEEGHHHHHHGGFGGFGHHGHHHHHHHHHGHHHGGGGGHEFFGGGFHHHHHHHHHHHHGFHHHHHHFHHHHHHHHHHGGGGGGHHHHHGHHHHHHHHHHGECGGGGHGGFCEFG
@M02034:409:000000000-BFKT7:1:1106:12169:22047 1:N:0:25
AAAGTCGAGGTGCCTAAAGTGGCAACCCAGACTCCGCCGCCTGTTGGTGGTGTAGAGCTTCCTGTAGCCGCATGGCGTTCGTACTTAAATATGGAACTAACCATTCCAATTTTCGCTGTCTCTTATACACATCTCCGAGCCCACGAGACT
+
CBCBCFBCCCBBGGGGGGGGGGGHHHHGGHHGHHHGGGGGGGHHHHHGGGEFGHHHHHHHHHHHHHHHHGGGGGHHGEGGGFHHHHHHHHHHHHGHHHHHHHHHHHHHHHHHHGGGGGGGHFHHHHHHHHFGGHFGGDGFFEHGGGGGGH
@M02034:409:000000000-BFKT7:1:1106:21854:22049 1:N:0:25
AAAGTCGAGGTGCCTAAAGTGGCAACCCAGACTAATATTAAGGTTGGTGGTGTAGAGCTTCCTGTAGCCGCATGGCGTTCGTACTTAAATATGGAACTAACCATTCCAATTTTCGCTGTCTCTTATACACATCTCCGAGCCCACGAGACT
+
BBBCBFBBBCACGGGGGGGGGGGFHHGGGHHGHHHGHHHHHHHHGHGGGGGFGHHHHHHHHHHHHHHGHGGGGGHHGGGGGGHHHHHHHHGHHHGHHHHHHGGHHHGHHHHHHHGGGGGHHHHHHHHHHHHHHHHHGCGGGGHGGFGEGH
@M02034:409:000000000-BFKT7:1:1106:24384:22055 1:N:0:25
AAAGTCGAGGTGCCTAAAGTGGCAACCCAGACTAATTTTCTGGTTGGTGGTGTAGAGCTTCCTGTAGCCGCATGGCGTTCGTACTTAAATATGGAACTAACCATTCCAATTTTCGCTGTCTCTTATACACATCTCCGAGCCCACGAGACT
+
BAAAAFA>D>AAGFGBFDF6EGGHHHHGGHFGGH3DD5DFFG35BEEFA?EFGHFADDF35BFFG5GD31E0EEF1>1EFEE2??FGB3BGFFD33BFB@303BG4F4?FFHHD/EFFE3BBFH4?BD322CCB32C<BC?EEG?>@EDH
@M02034:409:000000000-BFKT7:1:1106:25517:22056 1:N:0:25
AAAGTCGAGGTGCCTAAAGTGGCAACCCAGACTGAGCGGCGTGTTGGTGGTGTAGAGCTTCCTGTAGCCGCATGGCGTTCGTACTTAAATATGGAACTAACCATTCCAATTTTCGCTGTCTCTTATACACATCTCCGAGCCCACGAGACT
+
CCCCCFCCBDBBGGGGGGGGGGGGHGHGGHHGHHHHHGGGGGGGHHHEFGEFHFHGHHHHHHHHHHHGHGGGGGHGGGGGGEHHGHGGHHGHHHGGHHHHHHHHHHHHHHHHHHGFGGFHHGHHHHGHHHHHHH1GACGCDGHGGGGGGG
@M02034:409:000000000-BFKT7:1:1106:21955:22057 1:N:0:25
AAAGTCGAGGTGCCTAAAGTGGCAACCCAGACTGGGGTTTAGGTTGGTGGTGTAGAGCTTCCTGTAGCCGCATGGCGTTCGTACTTAAATATGGAACTAACCATTCCAATTTTCGCTGTCTCTTATACACATCTCCGAGCCCACGAGACT
+
AAABAFBAB2AABGGF4GBAFGFFGHHEGGHFCG2AE2AE3BFDEH?EFF1FEFHHGGHBGHHHFGHGHEE>EE1?EGGGGGHHGHBFGGEHHFF?ECBBFFFFDEDGBGHHHHGGDGEGHHFGFHEHFBDBGH3F/>C@@/CFGC/AEG
@M02034:409:000000000-BFKT7:1:1106:16469:22063 1:N:0:25
AAAGTCGAGGTGCCTAAAGTGGCAACCCAGACTCCGCCTCCTGTTGGTGGTGTAGAGCTTCCTGTAGCCGCATGGCGTTCGTACTTAAATATGGAACTAACCATTCCAATTTTCGCTGTCTCTTATACACATCTCCGAGCCCACGAGACT
+
BBCCCFCCCCBCGGGGGGGGGGGHHHHGGHHGHHFEEE?ECGHHHHHEFGEFHHHGHHHHHHHHHHHHHGGFGGHHGEGGGEFHHHHHHHHHHHGHGHFHHHHHHHGHHHHHHHGGGGGGHHHHHHHHHHHHHHHHGCGGFGHGG?DFGG
@M02034:409:000000000-BFKT7:1:1106:24369:22065 1:N:0:25
AAAGTCGAGGTGCCTAAAGTGGCAACCCAGACTAATTTTCTGGTTGGTGGTGTAGAGCTTCCTGTAGCCGCATGGCGTTCGTACTTAAATATGGAACTAACCATTCCAATTTTCGCTGTCTCTTATACACATCTCCGAGCCCACGAGACT
+
ABABAFBBBDAABGGGGGGGGGGFFAFADHHFHHHHHHHFHFHDGGGEFGAFFFGFH5GHGFHFFHHHHEGEGFHGFAEFF?FHHHFBHHGHFHFDCGFGHHEHGHGFHHHHHHGFDGGGHGGHFHHHFFDHFHGFB/BBC/?CCGGGGE
@M02034:409:000000000-BFKT7:1:1106:19461:22075 1:N:0:25
AAAGTCGAGGTGCCTAAAGTGGCAACCCAGACTCCTCCGTCTGTTGGTGGTGTAGAGCTTCCTGTAGCCGCATGGCGTTCGTACTTAAATATGGAACTAACCATTCCAATTTTCGCTGTCTCTTATACACATCTCCGAGCCCACGAGACT
+
BCCCBFCCCCCCGGGGGGGGGGGHHHHGGHHGHHHHHHGHHHGHHHGFFGEFFGHHHHHHHHHHHHHHHGGGGGHGGGGGGFHHHHGGHHHHHHHHGHHHHHHHHHHHHHHHHHGGGGGHHGHHHHFGGHFHGHGHGDGGGGHGGGGGGH
@M02034:409:000000000-BFKT7:1:1106:9731:22077 1:N:0:25
AAAGTCGAGGTGCCTAAAGTGGCAACCCAGACTACGATTAAGGTTGGTGGTGTAGAGCTTCCTGTAGCCGCATGGCGTTCGTACTTAAATATGGAACTAACCATTCCAATTTTCGCTGTCTCTTATACACATCCCGAGCCCACGAGACTA
+
CBBCBFBCCCBCGGGGGGGGGGGHHHHGGHHGHHHGGHHGHHHHHHGEFGGGHHHHHGHHHHHHHHHHHGGFGGHHGGGGGGGHHHHHHHHHHHGHFFGHHHHGHHGHGHHHHHGGGGGGHHHHHHHHGHGHHGHGGGGGGHGGGGGGHH
@M02034:409:000000000-BFKT7:1:1106:16462:22080 1:N:0:25
AAAGTCGAGGTGCCTAAAGTGGCAACCCAGACTCCGCCTCCTGTTGGTGGTGTAGAGCTTCCTGTAGCCGCATGGCGTTCGTACTTAAATATGGAACTAACCATTCCAATTTTCGCTGTCTCTTATACACATCTCCGAGCCCACGAGACT
+
BBBBBFBBBBABFFGGGGGGGGGHHHHGGGHGHHHGDGGGGHHGFGHEFG1FAFDFGFEHHHHGHEHEBEEEEEFEFEEFGEGHHGEFFHHBGH3BFGHF3BEEGDHEFGFHHHCGGGEFGDFHFHGGFCFFFFFHGC//<?GEG??DAG
@M02034:409:000000000-BFKT7:1:1106:17889:22085 1:N:0:25
AAAGTAGAGGTGCCTAAAGTGGCAACCCAGACTGATCATCAGGTTGGTGGTGTAGAGCTTCCTGTAGCCGCATGGCGTTCGTACTTAAATATGGAACTAACCATTCCAATTTTCGCTGTCTCTTATACACATCTCCGAGCCCACGAGACT
+
BBBBAFFFFFFBGGGGGGGFGGGHHHGGGHHGHHBGDGGHEHHHHHGEEEGGFEGFFFFHGHHHGFGFFEGEFGHAEEEGGECEGFHFGHHHG33BGHHHB13BF@F?GGGHGFEGGGEGBHHHFFHFHHEHGHHEGCGG@GHGG?CGGH
@M02034:409:000000000-BFKT7:1:1106:9681:22089 1:N:0:25
AAAGTCGAGGTGCCTAAAGTGGCAACCCAGACTTGGTCGGGGGTTGGTGGTGTAGAGCTTCCTGTAGCCGCATGGCGTTCGTACTTAAATATGGAACTAACCATTCCAATTTTCGCTGTCTCTTATACACATCTCCGAGCCCACGAGACT
+
AACB>DBBCCBAGGGGGGGGGGGHHHFGGHHGHHHHGHGGGGGFGGGEFGBFGGHHHHHHHHHHGHHHHGGEEGHHGEFGEFFHHHFDHHFHGHGFHHGHHHHHHHGHHHHHHFGFGGGGHHHHHGGHGHEGHHGFG?CGGGEGG@DGEG
@M02034:409:000000000-BFKT7:1:1106:25465:22095 1:N:0:25
AAAGTCGAGGTGCCTAAAGTGGCAACCCAGACTTATCGTCAGGTTGGTGGTGTAGAGCTTCCTGTAGCCGCATGGCGTTCGTACTTAAATATGGAACTAACCATTCCAATTTTCGCTGTCTCTTATACACATCTCCGAGCCCACGAGACT
+
CCCCCFCCCCBCGGGGFGGFGGGHHHHGGHDEGHHHFHHHGFHHGHGGEGGFEFHBGFHHFHHHHGFFFGGEGGHCEEFGGECGHHHGGHHFGF3@FGHHCFEFGHHFHHHHHFCGGEEFFHHGFHHHHEDGHHHHG?DGGEGGD?DGGH
@M02034:409:000000000-BFKT7:1:1106:20027:22095 1:N:0:25
AAAGTCGAGGTGCCTAAAGTGGCAACCCAGACTTGGCTGGTGTTGGTGGTGTAGAGCTTCCTGTAGCCGCATGGCGTTCGTACTTAAATATGGAACTAACCATTCCAATTTTCGCTGTCTCTTATACACATCTCCGAGCCCACGAGACTA
+
AAABAFAABB2AGGGGGGEFGGGHHHHGGHHGHGHHGFFGBFFEGEAFAAFBGFFHGHHFFFGHHHFGEEEDEGBEEEGGEFHHHGGHHHGHHGFFGFFFHFHHHHHGGHHHB<EEE?FGGGFFHFGGBFHHHGHGFGGGGHGGCGDEFB
@M02034:409:000000000-BFKT7:1:1106:18901:22098 1:N:0:25
AAAGTCGAGGTGCCTAAAGTGGCAACCCAGACTGATGGTGCTGTTG
+
CCCCBFABDDBBGGGGGGGGGGGHHHHGGHHGHH355BB53BGHHH
@M02034:409:000000000-BFKT7:1:1106:5851:22102 1:N:0:25
AAAGTCGAGGTGCCTAAAGTGGCAACCCAGACTTGTATTGCGGTTGGTGGTGTAGAGCTTCCTGTAGCCGCATGGCGTTCGTACTTAAATATGGAACTAACCATTCCAATTTTCGCTGTCTCTTATACACATCTCCGAGCCCACGAGACT
+
AABAAD>A3A>AGGGDBGGFGGECF4GEGFHGHHFFGHHHHGGEFAEEEFEAFGGFHHHEHFHHFHHHHGGGGGHHGEEGGFHHHHHEHHFFDHHFFFHHGHFHHHEHFHHHHHGGGGEFEGHFHHFHGHEHGHHFD?/<CCHGGGCGGG
@M02034:409:000000000-BFKT7:1:1106:18915:22109 1:N:0:25
AAAGTCGAGGTGCCTAAAGTGGCAACCCAGACTGAGAGGCCTGTTGGTGGTGTAGAGCTTCCTGTAGCCGCATGGCGTTCGTACTTAAATATGGAACTAACCATTCCAATTTTCGCTGTCTCTTATACACATCTCCGAGCCCACGAGACT
+
ABABAFAADDAAGGGGGGGGGGGHGHHGGHHGHHHHHGGGGHGHHHHGFGEFHHHHHHHHHHHHGGHHHGGGGGGGGGGGGGFHHHHHHHHHGGGGHHGGHHEHHHHFHHGHHHGGGGGFHHHHHHHHHHGFFHFBF<@DGGHGGGGFGH
@M02034:409:000000000-BFKT7:1:1106:25129:22111 1:N:0:25
AAAGTCGAGGTGCCTAAAGTGGCAACCCAGACTGATTAGCTGGTTGGTGGTGTAGAGCTTCCTGTAGCCGCATGGCGTTCGTACTTAAATATGGAACTAACCATTCCAATTTTCGCTGTCTCTTATACACATCTCCGAGCCCACGAGACT
+
BBBBAFBBBBBBGGGGGGGFGGGHHHHGGHHGHHGHHHHHHGHFGGGEGGBFGHHGHHHHHHHHHFHHHGGCGGGHEEFGGGFHHHHHHHFGGHFFHHGFHHHHHHGHHHHHHHGGFGGGHHHHHHFHDGHHHHBGGCF/DGHGFDGGGH
@M02034:409:000000000-BFKT7:1:1106:20620:22113 1:N:0:25
AAAGTCGAGGTGCCTAAAGTGGCAACCCAGACTAAGAAGAATGTTGGTGGTGTAGAGCTTCCTGTAGCCGCATGGCGTTCGTACTTAAATATGGAACTAACCATTCCAATTTTCGCTGTCTCTTATACACATCTCGAGCCCACGAGACTA
+
BBCCBFCCBBABGGGGGGGGGGGHHHGGGGHGHHHHHHHHHHHHHHHGFGBFBGHHHHHHHHHHHHHHHGGGGGHHGGGGGEHHHHHHHHHHHHHHHHGFHHGHHHFHHHHHHHGGGGGHHHHHHHGHEHFHHHHGFGGGGHFGGGGEHG
@M02034:409:000000000-BFKT7:1:1106:18897:22116 1:N:0:25
AAAGTCGAGGTGCCTAAAGTGGCAACCCAGACTGAGAGGCCTGTTGGTGGTGTAGAGCTTCCTGTAGCCGCATGGCGTTCGTACTTAAATATGGAACTAACCATTCCAATTTTCGCTGTCTCTTATACACATCTCCGAGCCCACGAGACT
+
BABABFBBBBAAGGGGGGGFGFGGFGHGGHHGHHHHHHGGGHFHHGHFFGFFGGHFHHGGHHGFFHHHHGEEEGHFGGGGFEFFHHFGHHGFHHFHHHGGHGHHHHGGDGHHHEEGGFGGHHGHHHFHGHEFHHGFGBDFFGHGCDFGEH
@M02034:409:000000000-BFKT7:1:1106:23388:22120 1:N:0:25
AAAGTCGAGGTGCCTAAAGTGGCAACCCAGACTTATATTAATGTTGGTGGTGTAGAGCTTCCTGTAGCCGCATGGCGTTCGTACTTAAATATGGAACTAACCATTCCAATTTTCGCTGTCTCTTATACACATCTCCGAGCCCACGAGACT
+
BBBBBFBBBB>AGGGGGGGFGGGHHHHGGHFGHHFHGFHFHHHHHHHEGGGGHFHFGHHHFFHHHHHHHGGEGGHFGEGGGGHHHHGHEGGHGGFHEHGHHHFGHHBGDGHHHHGGGGGHHFHHGHHHEHFHEFFFDC/BFGHGGFFGGF
@M02034:409:000000000-BFKT7:1:1106:6557:22124 1:N:0:25
AAAGTCGAGGTGCCTAAAGTGGCAACCCAGACTACGCATTGGGTTGGTGGTGTAGAGCTTCCTGTAGCCGCATGGCGTTCGTACTTAAATATGGAACTAACCATTCCAATTTTCGCTGTCTCTTATACACATCTCCGAGCCCACGAGAC
+
CCCCCFABCCCCGGGGGGGGGGGHHHHGGHHGH33E2EE23BGFFGGEGGGFHHHHHHHHHHHHHHHHHGGGGGHHGGGGGGHHHHHGHHHHHHHHHHHHHHGHHHHHHHHHHHGGGGGHHFGHFHDHFFDCCF>FD?FGGGHGGGGGG
@M02034:409:000000000-BFKT7:1:1106:12628:22128 1:N:0:25
AAAGTCGAGGTGCCTAAAGTGGCAACCCAGACTCCTCGGAAGGTTGGTGGTGTAGAGCTTCCTGTAGCCGCATGGCGTTCGTACTTAAATATGGAACTAACCATTCCAATTTTCGCTGTCTCTTATACACATCTCCGAGCCCACGAGACT
+
CCCCCFCCCCABGGGGGGGGGGGHHHHGGHHGHHHHFFGGGFGGGHGFFGFFGFHHHFHHGHHHGHHHHGGCGGHFFEEFGEHHHHHHHHHHGGGFFHHHHHGHHHGGHHHHHHGGGDEFHGHGEHF3BG2?2?DGE@/CCGHEC@C?.>
@M02034:409:000000000-BFKT7:1:1106:10997:22131 1:N:0:25
AAAGTCGAGGTGCCTAAAGTGGCAACCCAGACTCAGAATCAGGTTGGTGGTGTAGAGCTTCCTGTAGCCGCATGGCGTTCGTACTTAAATATGGAACTAACCATTCCAATTTTCGCTGTCTCTTATACACATCTCCGAGCCCACGAGACT
+
BAABAFCBBCABGGGFGGGGGGGHHHHGGHHGHHHHHHHGHHHGHHGEFFEFGHHGHHHHHHHHHFHHHGGGGGHHGGGGGFFHHHHHHHHHHHFGHHGHHHGHHHHHHHHHHHGGGGGHHHHHHHGHFHFFHH?GEDG?DGHGGGGGGH
@M02034:409:000000000-BFKT7:1:1106:13660:22135 1:N:0:25
AAAGTCGAGGTGCCTAAAGTGGCAACCCAGACTCGGCTTCATGTTGGTGGTGTAGAGCTTCCTGTAGCCGCATGGCGTTCGTACTTAAATATGGAACTAACCATTCCAATTTTCGCTGTCTCTTATACACATCTCCGAGCCCACGAGACT
+
A?AB3DBABBBBGGGGGGGFGGGHHGHGGHHGHGGGGFEHHGHGHHHEFEAFGGHFHHHHGHHHFHFHHGGEEGHFGGGGGEFEGHGFHGGHHHFFGFFBGHFGHFFFFHHHHHGGFFGGFFGHHHFHDGBHFG3FB>/BDEEGGGGGD?
@M02034:409:000000000-BFKT7:1:1106:19430:22136 1:N:0:25
AAAGTCGAGGTGCCTAAAGTGGCAACCCAGACTGAGGCGATGGTTGGTGGTGTAGAGCTTCCTGTAGCCGCATGGCGTTCGTACTTAAATATGGAACTAACCATTCCAATTTTCGCTGTCTCTTATACACATCTCCGAGCCCACGAGACT
+
BBBBBFBABDBBGGGFGGGFGGGHHHH?FHHGHHHHGGEFGGGFHGGDFDEFHFHHHGHHHHHHGHHHHGGCFGHHGEGGGEHHHHHHFDGGGE3F3GG3BGFFFHFFFHHHHHCFGG?DHFFGBGFD2@GFCGBGDCGG@FEFDGCGGG
@M02034:409:000000000-BFKT7:1:1106:5773:22140 1:N:0:25
AAAGTCGAGGTGCCTAAAGTGGCAACCCAGACTTTGCCGCGGGTTG
+
CCCCCFABCBBBGGGGGGGGGGGHHHHGGHCBEEGA5AA2E0EE1E
@M02034:409:000000000-BFKT7:1:1106:13643:22147 1:N:0:25
AAAGTCGAGGTGCCTAAAGTGGCAACCCAGACTCGGCTTCATGTTGGTGGTGTAGAGCTTCCTGTAGCCGCATGGCGTTCGTACTTAAATATGGAACTAACCATTCCAATTTTCGCTGTCTCTTATACACATCTCCGAGCCCACGAGACT
+
CBCCBFBBCCBCGGGGGGGGGGGHHHHGGHHGHHGGGGGHHHHGHHGGGGFFGHHHHHHHHHHHHHHHHGGGGGHHGGGGGGHHHHHHHHHHHHFGHHHHHHHHGHFHFHHHHHGGGGGBHHHHGHHHHHEHGHHHGCGGGGHGGGGGGH
@M02034:409:000000000-BFKT7:1:1106:15507:22151 1:N:0:25
AAAGTCGAGGTGCCTAAAGTGGCAACCCAGACTGAGCCTTCTGTTGGTGGTGTAGAGCTTCCTGTAGTGAGACTGTAGCCGCATGGCGTTCGTACTTAAATATGGAACTAACCATTCCAATTTTCGCTGTCTCTTATACACATCTCCGAG
+
A@BBBFBBBBABGGGGGGGGGGGHHHHGGHGGHHHHHHHHHHHHHHHGGGEFGFHFHHHHHHHGHHHGGGGGHHHFHHGHGFEGEGFGFGFGFHHHHBFGHGHHHGBGHHEFE3GGHHHGFHHHHGCFEEFHHGHHHFGBHFFHHHGGFC
@M02034:409:000000000-BFKT7:1:1106:19436:22156 1:N:0:25
AAAGTCGAGGTGCCTAAAGTGGCAACCCAGACTGAGGCGATGGTTGGTGGTGTAGAGCTTCCTGTAGCCGCATGGCGTTCGTACTTAAATATGGAACTAACCATTCCAATTTTCGCTGTCTCTTATACACATCTCCGAGCCCACGAGACT
+
AABB3DAABBBBGGGGGDEFFGGHHGHEGHHGHHHHGGGEGGGBEEFEFEBFGFHHHFHGHHHHGHHHHGGFEEGFFGGFGGHHHHHHHGEHGHEFHHGHHHHHHHEGHHHHHFGGGGGEHGHFDHEHFFGHHH2<BC@CDGEC@CGGGG
@M02034:409:000000000-BFKT7:1:1106:22889:22173 1:N:0:25
AAAGTCGAGGTGCCTAAAGTGGCAACCCAGACTGGTGGGGTTGTTGGTGGTGTAGAGCTTCCTGTAGCCGCATGGCGTTCGTACTTAAATATGGAACTAACCATTCCAATTTTCGCTGTCTCTTATACACATCTCCGAGCCCACGAGACT
+
A3AAAFBA?DAAGGGGGFGGGGGHHHHGGGFFHHHBGE?EEFFGHCCEFGABAFEGFHHHFHHHHHHGHGGGGGHHGEEGGGHAFG4?FHFHHHGHHG3BFHHHHHGHHHHHGHGGGGGGHHHHHHGHFGFHHHDDA/B?DGHG?FFGGH
@M02034:409:000000000-BFKT7:1:1106:19068:22176 1:N:0:25
AAAGTCGAGGTGCCTAAAGTGGCAACCCAGACTAAGTATAAGGTTGGTGGTGTAGAGCTTCCTGTAGCCGCATGGCGTTCGTACTTAAATATGGAACTAACCATTCCAATTTTCGCTGTCTCTTATACACATCTCCGAGCCCACGAGACT
+
BACCBFCCCCCCGGGGGGGGGGGHHHHGGHHGHHHHGHHHHHHGGHGGGGEFGHHHHHHHHHHHHHHHHGGGGGHHGGGGGGHHHHHGHHHHHGHHHHHHHHHHHHGHHHHHHHGGGGGHHHHHHHHHGHGHHHGHGCGGGGHGGGGGGH
```
