## Supplementary material for "Engineering a virus-like particle to display peptide insertions using an apparent fitness landscape": Sequencing text files, python code, and primer descriptions: eHTS066S25_s1_pe (part 11 of 48)

```
@M02034:409:000000000-BFKT7:1:1106:16138:22180 1:N:0:25
AAAGTCGAGGTGCCTAAAGTGGCAACCCAGACTAAGTATAAGGTTGGTGGTGTAGAGCTTCCTGTAGCCGCATGGCGTTCGTACTTAAATATGGAACTAACCATTCCAATTTTCGCTGTCTCTTATACACATCTCCGAGCCCACGAGACT
+
CCCDBFBCCCBBGGGGGGGGGGGHHHHGGHHGHHFH5A55FGHGGHGGGGEFHHHHHHHHHHHHHHHHHGGGGGHHGGGGGFHHHHHHHHHHHHGHHHHHHHHHHHGHHHHHHHGGGGGHHHHHFHHHHHGHHHGHGGGGGGHGGGGGGH
@M02034:409:000000000-BFKT7:1:1106:16987:22183 1:N:0:25
AAAGTCGAGGTGCCTAAAGTGGCAACCCAGACTGTTACGTTTGTTGGTGGTGTAGAGCTTCCTGTAGCCGCATG
+
BAABBFBBBBBBGGGG4GGGGGGHHHHGFGHGHFAD5EFF3B2FGG2A21ECA3D5A53BBFEFFFAADAE0B?
@M02034:409:000000000-BFKT7:1:1106:4657:22188 1:N:0:25
AAAGTCGAGGTGCCTAAAGTGGCAACCCAGACTGCGTCGTCGGTTGGTGGTGCAGAG
+
BABBBFBB@BAAGGGGGGGGGGGHHHHGGHHC3F3EEEEEAEEFFEC11EE133D5?
@M02034:409:000000000-BFKT7:1:1106:11625:22190 1:N:0:25
AAAGTCGAGGTGCCTAAAGTGGCAACCCAGACTGTTAATAAGGTAGAGCTTCCTGTAGCCGCATGGCGTTCGTACTTAAATATGGAACTAACCATTCCACTTTTCGCTGTCTCTTATACACATCTCCGAGCCCACGAGATG
+
AA3>>@>ABDBBGGGGF4BDGFGHFGHGGGHFHHBDGFHFDGE5DG5A5GCGEGG5FB53EEEGGEFCE0FEE?GGGHHBGGDGGGFGFD33?F3BB4B3B@DDGG1//EG4BGBDFGGFFGG34BFE?E?//?C/@<//@
@M02034:409:000000000-BFKT7:1:1106:17790:22195 1:N:0:25
AAAGTCGAGGTGCCTAAAGTGGCAACCCAGACTACTTCTCCTGTTGGTGGTGTAGAGCTTCCTGTAGCCGCATGGCGTTCGTACTTAAATATGGAACTAACCATCCAATTTTCGCTGTCTCTTATACACATCTCCGAGCCCACGAGACTA
+
CCDCCFBCCCCCGGGGGGGGGGGHHHHGGHHGHHFHHHHHHHHGHHHGGGEFGFHFHHHHHHHHHHHHHGGGGGHFGFGGGFHHHHHHHHHHHHFFHHHHHHFHHHHFHHHHHGGGGFGHHHHHHHFHHFGHHHFGGGGGGHGGGGDGHG
@M02034:409:000000000-BFKT7:1:1106:25410:22198 1:N:0:25
AAAGTCGAGGTGCCTAAAGTGGCAACCCAGACTAATAGGATTGTTGGTGGTGTAGAGCTTCCTGTAGCCGCATGGCGTTCGTACTTAAATATGGAACTAACCATTCCAATTTTCGCTGTCTCTTATACACATCTCCGAGCCCACGAGACT
+
CCCCCFCCCCBCGGGGGGGGGGGHHHHGGHHGHHHHHHHHHHHHHHHFFGEFGHHHHHHHHHHHHFHHHGGGGGHGFFGGGFGHHHHHHHHHHHGFHHHHHHGHHHHHHHHHHHGGGGGHHHHHHHGHFHHHHHGHGCGGGGHGGGGGGH
@M02034:409:000000000-BFKT7:1:1106:25146:22198 1:N:0:25
AAAGTCGAGGTGCCTAAAGTGGCAACCCAGACTACGCGTAGGGTTGGTGGTGTAGAGCTTCCTGTAGCCGCATGGCGTTCGTACTTAAATATGGGACTAACCATTCCAATTTTCGCTGTCTCTTATACACATCTCCGAGCCCACGAGACT
+
CCCCCFCCCCBBGGGGGGGGGGGHHHHGGHHGHHHGGGGGGGGHGGGGGGEFGHHHHHHHGHHHHHHHHGGGGGHHGGGGGFGFHHFEGHGHHHHGGHHHHHHHHHHHHHHHHHGGGGGHHHHHHHHHFHHHHHFGGGGGGGHGGGGGGH
@M02034:409:000000000-BFKT7:1:1106:15340:22203 1:N:0:25
AAAGTCGAGGTGCCTAAAGTGGCAACCCAGACTAAGAATAATGTTGGTGTTGCTGTGC
+
BBBBBFABBBBBGGGGGGGGGGGHHHHGGHHGH33B35B555DG5D2A22B253B535
@M02034:409:000000000-BFKT7:1:1106:7567:22208 1:N:0:25
AAAGTCGAGGTGCCTAAAGTGGCAACCCAGACTCATCAGAAGGTTGGTGGTGTAGAGCTTCCTGTAGCCGCATGGCGTTCGTACTTAAATATGGAACTAACCATTCCAATTTTCGCTGTCTCTTATACACATCTCCGAGCCCACGAGACT
+
A?AAAFBBBB>AGGGFFGGGFBFFHHHFFHHGHHHHHHFGHFHAFEEGGGAFGGHGHGHHFHHFGGFHHDEEEGHHGGGGDFGFGHHHHHFHHGFFHHGHHHHHHHHGFFGHHHGGGGGFGHHHHHHFHHGHHGFFE/@BCGHGGGGGGE
@M02034:409:000000000-BFKT7:1:1106:4660:22218 1:N:0:25
AAAGTCGAGGTGCCTAAAGTGGCAACCCAGACTTGGTAGACGGTTGGTGGTGTAGAGCTTCCTGTAGCCGCATGGCGTTCG
+
CCCCCFBCCCBCGGGGGGGGGGGHHHHGGHHDHFBCGF5AAEEGEGE111EA13F5B5BA5BBA55D5AAE0EAC1>1>1?
@M02034:409:000000000-BFKT7:1:1106:22155:22219 1:N:0:25
AAAGTCGAGGTGCCTAAAGTGGCAACCCAGACTAATAGTACGGTTGGTGGTGTAGAGCTTCCTGTAGCCGCATG
+
A1AAAFA1>>AAGGGGFGGGGGGHHHHGGHCGHB1FGGA22EEFF/EEECEF/AF2D1AGDGGHF22AGGE/EE
@M02034:409:000000000-BFKT7:1:1106:19963:22227 1:N:0:25
AAAGTCGAGGTGCCTAAAGTGGCAACCCAGACTACGAAGAAGGTTGGTGGTGTAGAGCTTCCTGTAGCCGCATGGCGTTCGTACTTAAATATGGAACTAACCATTCCAATTTTTCG
+
AAAABFBBBBBBGGGGGFGFGBDECHGEFCEFFGG2?G2A332FGGE1AAAAGDE5FFHFH3GFGGHHHGCE>EHHEEEEGEBGFGF3@GFFFH3DGGBGFF3FGGHF4GGGHHBE
@M02034:409:000000000-BFKT7:1:1106:8668:22227 1:N:0:25
AAAGTCGAGGTGCCTAAAGTGGCAACCCAGACTTTTGGGTCGGTTGGTGGTGTAGAGCTTCCTGTAGCCGCATGGCGTTCGTACTTAAATATGGAACTAACCATTCCAATTTTCGCTGTCTCTTATACACATCTCCGAGCCCA
+
BBBCCFBCCCCCGGGGGGGFGGGHHHHGGH22FBGHHGFA22EFFGEEF1E1ABF5A5BF5FGFG5F5@EF/EEF1>?@FEECFGHHFBFHDED33BGHG3B3FFBF4EGGHH4EFGDCFFHFG3GFFFG2FFDG2C/<C//F
@M02034:409:000000000-BFKT7:1:1106:9615:22231 1:N:0:25
AAAGTCGAGGTGCCTAAAGTGGCAACCCAGACTAAGACGAAGGTTGGTGGTGTAGAGCTTCCTGTAGCCGCATGGCGTTCGTACTTAAATATGGAACTAACCATTCCAATTTTCGCTGTCTCTTATACACATCTCCGAGCCCACGAGACT
+
AAABAFBABBBBGGGFGGGGGGGHHHHGGHHDHHHGHGGGGGGFGHGFFGAFGHHHHHHHGHHHFGHHHGGFEGHHFEGGGECEHHHDGHFEGFGHHHFHFHHHHHGGHHHHHGGGFGGHGFHHGHHHGHEHHHFHGGGFGEGGGGCF?G
@M02034:409:000000000-BFKT7:1:1106:15222:22232 1:N:0:25
AAAGTCGAGGTGCCTAAAGTGGCAACCCAGACTCCTCCGCATGTTGGTGGTGTAGAGCTTCCTGTAGCCGCATGGCGTTCGTACTTAAATATGGAACTAACCATTCCAATTTTCGCTGTCTCTTATACACATCCCGAGCCCACGAGACTA
+
CCCCCFCCCCBCGGGGGGGGGGGHHHHGGHHGHHHHHHGGGGGHHHHGFGEFGGHGHHHHHHHHHHHHHGGFGGHHGGGGGGHHHHHHHHHFGHFHHFHHHHGHHHHHHHHHHHGGGGGHHHHHHHGHGHGHHHEFDGGGGHGGGGGGHG
@M02034:409:000000000-BFKT7:1:1106:4672:22235 1:N:0:25
AAAGTCGAGGTGCCTAAAGTGGCAACCCAGACTTGGTAGACGGTTGGTGGTGTAGAGCTTCCTGTAGCCGCATGGCGTTCGTACTTAAATATGGAACTAACCATTCCAATTTTCGCTGTCTCTTATACACATCTCCGAGCCCACGAGACT
+
AAAABFBBBB>AFGGGGGGGGGGHHGHEGGDFFHHFFFFGHGGFGGGEFFAFGFHFHFFGHHHHHHHHHGGEGGHHGFGGGEFHGHGBHHFGGFDBGHFCGHEHHFHFHHHGHFGGGGFGHHGGFHFGFHFHFHGBD<CGCAGGGCFFDF
@M02034:409:000000000-BFKT7:1:1106:13854:22238 1:N:0:25
AAAGTCGAGGTGCCTAAAGTGGCAACCCAGACTGAGAAGTGTGTTGGTGGTGTAGAGCTTCCTGTAGCCGCATGGCGTTCGTACTTAAATATGGAACTAACCATTCCAATTTTCGCTGTCTCTTATACACATCTCCGAGCCCACGAGACT
+
CCCDCFBCCCBCGGGGGGGGGGGHHHHGGHHGHHHHHHHFGFHHHHHGFGGFGHHGHHHHHHHHHGHHHGGGGGHHGFGGGGHHHHHHHHHHHHEFFHHHHHGHHHHHHHHHHHGGGGGHHHHHHHHHHGHHHHHGGGGGGGHGGGGGGG
@M02034:409:000000000-BFKT7:1:1106:6916:22239 1:N:0:25
AAAGTCGAGGTGCCTAAAGTGGCAACCCAGACTCCTTTTCCTGTTGGTGGTGTAGAGCTTCCTGTAGCCGCATGGCGTTCGTACTTAAATATGGAACTAACCATTCCAATTTTCGCTGTCTCTTATACACATCTCCGAGCCCACGAGACT
+
BBCCAFCABBACGGGGGGGGFGGHHHHGGHHGHHHHHHHHHHHHHHHGGGFFGHHHHHHHHGHHHFHHHGGEGGHHGGGGGFHHHHHHHHHHHHFGHHHHHHGHHHFGHHHHHHGGGGFFHHGHHHHHGHGHGHFHDCGFGGHGGGGGDF
@M02034:409:000000000-BFKT7:1:1106:17388:22244 1:N:0:25
AAAGTCGAGGTGCCTAAAGTGGCAACCCAGACTCCGGTGGGGGTTGGTGGTGTAGAGCTTCCTGTAGCCGCATGGCGTTCGTACTTAAATATGGAACTAACCATTCCAATTTTCGCTGTCTCTTATACACATCTCCGAGCCCACGAGACT
+
BBCCCFBCCCBBGGGGGGGGGGGGHHHGGHHGHHHGGEEGGGGGGGGGGGGFGFHEHFEGGGHHGFGHGGGEEFHHGFGGGE2FGHHFHHHHGF3FFGGHHGFHHGH3GGDHF3BGGGEHFHHD>2>DGFFHHHHGF@DFGGGGGGGFDH
@M02034:409:000000000-BFKT7:1:1106:19836:22256 1:N:0:25
AAAGTCGAGGTGCCTAAAGTGGCAACCCAGACTCGTAAGCCTGTTGGTGGTGTAGAGCTTCCTGTAGCCGCATGGCGTTCGTACTTAAATATGGAACTAACCATTCCAATTTTCGCTGTCTCTTATACACATCTCCGAGCCCACGAGACT
+
CCCCCFCCCCBCGGGGGGGGGGGHHHHGGHHGHHGHGHHHHHHHHHGEFGBFGHHHHHHHHHHHHHHHHGGGGGHHGFGGGGHHHHHHHHHHHHFFGHHHHHHHHHHHGHHHHHGGGGGGHHHHHHHHHHFHHHHGGCCGFGHGGGGGGH
@M02034:409:000000000-BFKT7:1:1106:11335:22261 1:N:0:25
AAAGTCGAGGTGCCTAAAGTGGCAACCCAGACTGAGAAGCGGGTTGGTGGTGTAGAGCTTCCTGTAGCCGCATGGCGTTCGTACTTAAATATGGAACTAACCATTCCAATTTTCGCTGTCTCTTATACACATCTCCGAGCCCACGAGACT
+
BBBAAFBBBAA>GGGGGGGGGCFGHHHGGHGGHG3AGFH32AEEFFEEFEEEA355AABG5GFHF5@5BEGEFGE1E1EFFE2?GFHF34GH?333BFFGCA3F3BF44B?FB?<EG?/B?DDD332@G2F22>F@C?/C/?<F<-->CH
@M02034:409:000000000-BFKT7:1:1106:23299:22262 1:N:0:25
AAAGTCGAGGTGCCTAAAGTGGCAACCCAGACTCCGCTTCAGGTTGGTGGTGTAGAGCTTCCTGTAGCCGCATGGCGTTCGTACTTAAATATGGAACTAACCATTCCAATTTTCGCTGTCTCTTATACACATCTCCGAGCCCACGAGACT
+
BBBBBFBBBBABGGGG4GGGGGGHHHHGGHHGHHHGGGDE5BFGGHGGFGFGHHHHHHHHHHHHHHHHGGGCGGHHGFGGGGHHHHHHHHHHHHDFHHGHHHHHHHGHHHHHHHGGGGGGHGHHHHFGGHHHHHFFGGCGGGEGGCGGGH
@M02034:409:000000000-BFKT7:1:1106:10600:22266 1:N:0:25
AAAGTCGAGGTGCCTAAAGTGGCAACCCAGACTGA
+
ABAABFBADB>AGGGGGGGFDEFFFHHGDHGGFFB
@M02034:409:000000000-BFKT7:1:1106:19092:22269 1:N:0:25
AAAGTCGAGGTGCCTAAAGTGGCAACCCAGACTAATTGGGCGGTTGGTGGTGTAGAGCTTCCTGTAGCCGCATGGCGTTCGTACTTAAATATGGAACTAACCATTCCAATTTTCGCTGTCTCTTATACACATCTCCGAGCCCACGAGACT
+
BBBBBFAADDAAGGGGGGGGGFGHHFHGGGHGHHGDFHF2FFGAEFAAFEEFHHGEDFFF@GHHH@GDGEGEEAGFGG@FEFGEEFHGFF4GHHBFGGGHFFDFDFHFBFFHFGGGGD/@FHHHGFGDDGGFHHHHEAD??GHFGF-CDH
@M02034:409:000000000-BFKT7:1:1106:4231:22272 1:N:0:25
AAAGTCGAGGTGCCTAAAGTGGCAACCCAGACTCTTTTGGCGGTTGGTGGTGTAGAGCTTCCTGTAGCCGCATGGCGTTCGTACTTAAATATGGAACTAACCATTCCAATTTTCGCTGTCTCTTATACACATCTCCGAGCCCACGAGACT
+
BBBBBFABBBBBGGGGBFGGGGGHHHGGGHDGHHHHHHHGHGEEEEGEGGEEEAGFBFGGBGHFHFHGHGGEEFH1EEEFFE2FHGGGFHGHHHBFHHHHHGFGGDGFHHGHH4CDGGDDFFGFBFFDGHHHGHFFGC@@DGHEFCGDAG
@M02034:409:000000000-BFKT7:1:1106:10806:22275 1:N:0:25
AAAGTCGAGGTGCCTAAAGTGGCAACCCAGACTGGGTCGTGGGTTGGTGGTGTAGAGCTTCCTGTAGCCGCATGGCGTTCGTACTTAAATATGGAACTAACCATTCCAATTTTCGCTGTCTCTTATACACATCTCCGAGCCCACGAGACT
+
CCCCCFCCCCABGGGGGGGGGGGHHHHGGHHGHHHHGHGFFGGEGGGGFGEFFHHHHHHHHHHHHHHHHGGGGGHHGGGGGFHHHHHHHHHHHHGGHHHHHHHHHHGHHHHHHHGGGGGHHHHHHHHHGHGHHHHHGFGGGGHGGGGGGH
@M02034:409:000000000-BFKT7:1:1106:10742:22279 1:N:0:25
AAAGTCGAGGTGCCTAAAGTGGCAACCCAGACTACTAGTTTTGTTGGTGGTGTAGAGCTTCCTGTAGCCGCATGGCGTTCGTACTTAAATATGGAACTAACCATTCCAATTTTCGCTGTCTCTTATACACATCTCCGAGCCCACGAGACT
+
CCCCCFABBBCCGGGGGGGGGGGHHHHGGHGGH33FF5D5FFGHHHHGGGGFGHHGHHHHHHHHHHHHHGGEGGGFGGGGGGHHHHHHGHHHGHFHGHHFHHGHHHHHHHHHHHGGGGEFHHFHHGHHHHGFHHFFG/DCGGHGFGGGGH
@M02034:409:000000000-BFKT7:1:1106:11258:22280 1:N:0:25
AAAGTCGAGGTGCCTAAAGTGGCAACCCAGACTCAGAATAATGTTGGTGGTGTAGAGCTTCCTGTAGCCGCATGGTGTTCGTACTTAAATATGGAACTAACCATTCCAATTTTCGCTGTCTCTTATACACATCTCCGAGCCCACGAGACT
+
BBBBBFBBBBBBGGGGGFGGGGGHHHHGGHHGHHHHHHHHHHHHHHHGFGEFHHHHHHHHHHHHHHHHHGGGGGHFGHGHGGHHHHHHHHGHHHGFHHGGHHGHHHHHHHHHHHGGGGGGHHHHHHHHHHFHHHGFG?DGGGHGGGCGGG
@M02034:409:000000000-BFKT7:1:1106:14406:22283 1:N:0:25
AAAGTCGAGGTGCCTAAAGTGGCAACCCAGACTAAGAATCAGGTTGGTGGTGTAGAGCTTCCTGTAGCCGCATGGCGTTCGTACTTAAATATGGAACTAACCATTCCAATTTTCGCTGTCTCTTATACACATCTCCGAGACCACGAGACT
+
AAABBFBBBBABGGGGGGGGGFGBEHGEFHGGHGFEFFHGHHFHHHGEFEAFGFFFHGHHHFHFHHHGHGGGDFHHEEGGGEGGHFHFHHFHHHFFGHHFHHHHFHHHHGHHHHGGGGGHHHHHFEBGHGFBCGHFGBDGGGHFGCDGDH
@M02034:409:000000000-BFKT7:1:1106:24793:22283 1:N:0:25
AAAGTCGAGGTGCCTAAAGTGGCAACCCAGACTCATAATAGTGTTGGTGGTGTAGAGCTTCCTGTAGCCGCATGGCGTTCGTACTTAAATATGGAACTAACCATTCCAATTTTCGCTGTCTCTTATACACATCTCCGAGCCCACGAGACT
+
AAA>AFABDBAAFEGGGGGFFDFEGGFFGAEFHHG5G55DGFAGGEH2AABBGGDDH5AFHBGDFGDGFGCGEGHFEEEFF?BFEGEDFFEHHHGBGHHHHFFHFHFFGHFHFHGGGGEFDGGHHH4EFFHHHHHGG/BCG/CEGGGDDH
@M02034:409:000000000-BFKT7:1:1106:26112:22289 1:N:0:25
AAAGTCGAGGTGCCTAAAGTGGCAACCCAGACTACTTGTAGGGTTGGTGGTGTAGAGCTTCCTGTAGCCGCATGGCGTTCGTACTTAAATATGGAACTAACCATTCCAATTTTCGCTGTCTCTTATACACATCTCCGAGCCCACGAGACT
+
BBCCCFBCDBAAGGGGGGGGGGGFHHHGGHHGHHHHHHHHHHGHGGGGGGGFHHHGHHHHHHHHHHHHHGGGGGHHGGGGGFGHHHGGHHHHHHFHGHHGHHHHHHHHHHHHHHFFGEGHHHHHHHHGHHHHGHHGG?DGGGHGGGGGGH
@M02034:409:000000000-BFKT7:1:1106:8180:22289 1:N:0:25
AAAGTCGAGGTGCCTAAAGTGGCAACCCAGACTGAGCCTCTGTTGGTGGTGTAGAGCTTCCTGTAGCCGCATGGCGTTCGTACTTAAATATGGAACTAACCATTCCAATTTTCGCTGTCTCTTATACACATCTCCGAGCCCACGAGACTA
+
CCCCCFCCCCBCGGGGGGGGGGGHHHHGGHHGHHHHHHHHHHHHHHEFGEFHHHHHHHHHHHHGHHHHGGGGGHGGGGGGGHHHHHHHHHHHHHHHHHGHHGHHHHGGHHHHHGGGGFHHHHHGHHGHGGHHHHFDCGGGGGFGGGEGGF
@M02034:409:000000000-BFKT7:1:1106:10755:22291 1:N:0:25
AAAGTCGAGGTGCCTAAAGTGGCAACCCAGACTTTTATGGTTGTTGGTGGTGTAGAGCTTCCTGTAGCCGCATGGCGTTCGTACTTAAATATGGTACTAACCATTCCAATTTTCGCTGTCTCTTATACACATCTCCGAGCCCACG
+
A@BB>DAABBB?GGGGFFGGFGGHGGFEGHHGHBGGFHGGDGGG2CEE2EEFEBF5F53A5BBFA5F5BEG>EAC1>1>FE>2B?BFFEDG4@344BFEG313BD4?BBFFHDFE/EEE34BFGBFGEDBGGHEDGC>BC<FA/<
@M02034:409:000000000-BFKT7:1:1106:17823:22300 1:N:0:25
AAAGTCGAGGTGCCTAAAGTGGCAACCCAGACTTTTCATCTTGTTG
+
CCCCCFBCCCCBGGGGGGGGGGGHHHHGGHHGH555D5D55DGG5F
@M02034:409:000000000-BFKT7:1:1106:23520:22310 1:N:0:25
AAAGTCGAGGTGCCTAAAGTGGCAACCCAGACTCTGAATTAGGTTGGTGGTGTAGAGCTTCCTGTAGCCGCATGGCGTTCGTACTTAAATATGGAACTAACCATTCCAATTTTCGCTGTCTCTTATACACATCTCCGAGCCCACGAGACT
+
CBCCCFCCCCBCGGGGGGGGGGGHHHHGGHHGHHHHHGHHHHHHHHGFFGEFGHHHHHHHHHHHHHHHHGGEGGHHGGGGGGGHHHHHHHHHHHHHHHHHHHHHHHHHHHHHHHGGGGGHHHHHHHHHGHHHHHHHGCGGGGHGGGGGGH
@M02034:409:000000000-BFKT7:1:1106:15356:22312 1:N:0:25
AAAGTCGAGGTGCCTAAAGTGGCAACCCAGACTTGTAAGGCGGTTGGTGGTGTAGAGCTTCCTGTAGCCGCATGGCGTTCGTACTTAAATATGGAACTAACCATTCCAATTTTCGCTGTCTCTTATACACATCTCCGAGCCCACGAGACT
+
BBBBBFBBDAAAGFGGGCGFGGGHHHHGGHHGHHHHHHHHHGGGGGGGGGEFGHHFHHHHHFHHGHHHGGFEGGHHGEGGGECGHHHFGGFHHHGFHFHHFFHHHGGHHHHHHHGGGGGGHEHHHHEFHFHHGHFFGCGGGGHGGGGGGH
@M02034:409:000000000-BFKT7:1:1106:24578:22319 1:N:0:25
AAAGTCGAGGTGCCTAAAGTGGCAACCCAGACTAATTATAAGGTTGGTGGTGTAGAGCTTCCTGTAGCCGCATGGCGTTCGTACTTAAATATGGAACTAACCATTCCAATTTTCGCTGTCTCTTATACACATCTCCGAGCCCACGAGACT
+
BBBCBFCBCCCBGGGGGGGGGGGHHHHGFHHGHGHHHHHHHHHHHHGGFGEFGHHHHHHHHHHHHHHHHGGGGGHHGGGGGGHHHHHHHHGHHGGHFHHHHHHHHHGHHHHHHGGGGGGGHGHHHHHHGHHHHHDGGCGGGGHGGGGGGH
@M02034:409:000000000-BFKT7:1:1106:21862:22321 1:N:0:25
AAAGTCGAGGTGCCTAAAGTGGCAACCCAGACTCGGGGGAGGGTTG
+
BBBBBFBBBBAAGGGGGGGGGGFHHHHGGHHGH3AEEGC0E0A1BE
@M02034:409:000000000-BFKT7:1:1106:14098:22322 1:N:0:25
AAAGTCGAGGTGCCTAAAGTGGCAACCCAGACTGATTATCCTGTTGGTGGTGTAGAGCTTCCTGTAGCCGCATGGCGTTCGTACTTAAATATGGAACTAACCATTCCAATTTTCGCTGTCTCTTATACACATCTCCGAGCCCACGAGACT
+
CCCCCFBBCCABGGGGGGGGGGGHHHHGGHHGHHHHHHHHHHHHHHHGGGEFGHHHHHHHHHHHHHHHHGGGGGHHGGGGGGHHHHHHHHHHHHHFHHHHHHHHHHHHHHHHHHGGGGGGHGHHHHHHHHGHHHFHG?GGGGHGGCFFGG
@M02034:409:000000000-BFKT7:1:1106:5423:22325 1:N:0:25
AAAGTCGAGGTGCCTAAAGTGGCAACCCAGACTCTGCCGTCTGTTGGTGGTGAGAGCTTCCTGTAGCCGCATGGCGTTCGTACTTAAATATGGAACTAACCATTCCAATTTTCGCTGTCTCTTATACACATCTCCGAGCCCACGAGACTA
+
CCCCDFBCCCBBGGGGGGGGGGGHHHGGGHHGHHHGHHGEFHGHHHHEFFBFGHGHHHHHHHHHGHHHGGCGGHFGGGGFFHHHHHHHHHHHHGFHHGEGHHHHGHGFHHHHHGGGGGHHHHHHHHFHHHGHHHFGGGGGGHGGGGGGHG
@M02034:409:000000000-BFKT7:1:1106:18087:22330 1:N:0:25
AAAGTCGAGGTGCCTAAAGTGGCAACCCAGACTGGGGTGGGGGTTGGTGGTGTAGAGCTTCCTGTAGCCGCATGGCGTTCGTACTTAAATATGGAACTAACCATTCCAATTTTCGCTGTCTCTTATACACATCTCCGAGCCCACGAGACT
+
CBCCBFCCCCABGGGGGGGGGGGHHHHGGHHGHHHHGBEFGGGGGGGGFGEFGHHFHHHHHHHHGHHHHGGGGGHHGGGGGFFHHHHGHHGHHHHGHHHHHHGHHHHHHHHHHHGGGGGHHHHHHHHHGHGHHHHHGGGGDGHGGGGGFF
@M02034:409:000000000-BFKT7:1:1106:22614:22330 1:N:0:25
AAAGTCGAGGTGCCTAAAGTGGCAACCCAGACTGATCATAGGGTTGGTGGTGTAGAGCTTCCTGTAGCCGCATGGCGTTCGTACTTAAATATGGAACTAACCATTCCAATTTTCGCTGTCTCTTATACACATCTCCGAGCCCACGAGACT
+
CCCCCFCCCCCCGGGGGGGGGGGHHHHGGHHGHHHHHHHHHHGHHGGFFGEFGHHHHHHHHHHHHHHHHGGGGGHHGGGGGFHHHHFFHHHHHHGHHHFHHHHHHHHHHHHHHHGGGGGHHHHHHHHHGHFHHHFHGCGGGGHGGGGGGH
@M02034:409:000000000-BFKT7:1:1106:20515:22338 1:N:0:25
AAAGTCGAGGTGCCTAAAGTGGCAACCCAGACT
+
BBCDBFBCCCBCGGGGGGGGGGGHHHHGGHHGH
@M02034:409:000000000-BFKT7:1:1106:19597:22356 1:N:0:25
AAAGTCGAGGTGCCTAAAGTGGCAACCCAGACTAGGAAGTTTGTTGGTGGTGTAGAGCTTCCTGTAGCCGCATGGCGTTCGTACTTAAATATGGAACTAACCATTCCAATTTTCGCTGTCTCTTATACACATCTCCGAGCCCACGAGACT
+
CBCCCFCCCCAAGGGGGGGFGGGHHHHGGHHGHHHHHHHHHHHHHHHGGGEFGHHHHHHHHHHHHHHHHGGFGGHHGGGGGFHHHHHHHHHHHHFGHHHHHHGHHHHGHHHHHHGGGGGGHGHHHHFHHHFHHHFGEBFGFGHGGGGGDH
@M02034:409:000000000-BFKT7:1:1106:22458:22361 1:N:0:25
AAAGTCGAGGTGCCTAAAGTGGCAACCCAGACTCTGTCTAGTGTTGGTGGTGTAGAGCTTCCTGTAGCCGCATGGCGTTCGTACTTAAATATGGAACTAACCATTCCAATTTTCGCTGTCTCTTATACACATCTCCGAGCCCACGAGACT
+
BAABBFBBBBBBGGGGGGGFGGGHHHHGGHHGHHFHDGGCGHHHHHHGGGEFHHHFHHHHHHHHHHHHHGGGGGHFGEGGGECHHHHHGHHHHHDGFHHHHHFHHHGHHHHHHHGGGGEHHGHHGHGFHFGHHHFHGC?CGGHGGGGGGH
@M02034:409:000000000-BFKT7:1:1106:16727:22361 1:N:0:25
AAAGTCGAGGTGCCTAAAGTGGCAACCCAGACTGGGGAGGAGGTTGGTGGTGTAGAGCTTCCTGTAGCCGCATGGCGTTCGTACTTAAATATGGAACTAACCATTCCAATTTTCGCTGTCTCTTATACACATCTCCGAGCCCACGAGACT
+
CCCCCFCCCCBBGGGGGGGGGGGHHHHGGHHGHHGHGGGGFGGEGHGFGGEFGHHHHHHHHHHHHHHHHGGGGGHHGEFGGFHHHHHHHHGHHHFHHHHHHHHHHHGHHHHHHHGGGGGHHHHHHHHHHHGHHHGHGFGGGGHGGGGGGH
@M02034:409:000000000-BFKT7:1:1106:8558:22368 1:N:0:25
AAAGTCGAGGTGCCTAAAGTGGCAACCCAGACTTGGGATGGTGTTGGTGGTGTAGAGCTTCCTGTAGCCGCATGGCGTTCGTACTTAAATATGGAACTAACCATTCCAATTTTCGCTGTCTCTTATACACATCTCCGAGCCCACGAGACT
+
ABBCAFAABCABGGGGGGGGGGGGFGHGGHHGHHHHHGHGGFGGFHHEFGEFEGHGHGHHHGHHGHGHHGGGGGHHGEGGFEHHHHHFHHGFGFFFGCFHHFGHHHHGHHHHFHEEGGFFHHHHFHHGFFBHGFGFF@GCDGGGGGGGDH
@M02034:409:000000000-BFKT7:1:1106:19703:22372 1:N:0:25
AAAGTCGAGGTGCCTAAAGTGGCAGCCCAGACTAAGAAGCCTGTTGGTGGTGTAGAGCTTCCTGTAGCCGCATGGCGTTCGTACTTAAATATGGAACTAACCATTCCAATTTTCGCTGTCTCTTATACACATCTCCGAGCCCACGAGACT
+
BBBCBFBCBCABGGGGGGGFGGGHGGHGHHHGHHHHHHHHHHHHHHGGFGBFGHHHHHHHHHHGGHHHHGGGGGHHGGGGFFHHHHHGHHHHHHHHHHGHHHHHHHGHHHHHHFGGGGGGHGHHHHGHGBBGHHGFECDGGGHGGGGGFG
@M02034:409:000000000-BFKT7:1:1106:9589:22374 1:N:0:25
AAAGTCGAGGTGCCTAAAGTGGCAACCCAGACTGGGCCGGATGTTGGTGGTGTAGAGCTTCCTGTAGCCGCATGGCGTTCGTACTTAAATATGGAACTAACCATTCCAATTTTCGCTGTCTCTTATACACATCTCCGAGCCCACGAGACT
+
BBCCBFBCCCCCGGGGGGGGGGGHHHHGGGHGHHHHHHGGFEGGHHHGGGEFHHHHHHHHHHHHHHHHHGGGGGHGGGGGGEHHHHHHHHGHHGGHHHHHHHGHHHGHHHHHHHGGGGGHHHHHFHHHHHFHHHFHGDGGGGHGGGGGGH
@M02034:409:000000000-BFKT7:1:1106:8902:22376 1:N:0:25
AAAGTCGAGGTGCCTAAAGTGGCAACCCAGACTAAGAATAAGGTTGGTGGTGTAGAGCTTCCTGTAGCCGCATGGCGTTCGTACTTAAATATGGAACTAACCATTCCAATTTTCGCTGTCTCTTATACACATCTCCGAGCCCACGAGACT
+
BCCDCFCCCCCCGGGGGGGGGGGHHHHGGHHGHHHHHHHHHHHHGHGGGGEFGHHHHHHHHHHHHHHHHGGGGGHHGGGGGGHHHHHHHHHHHHHHHHHHHHHHHHHHHHHHHHGGGGGGHHHHHHHHHHGHHHHHGCFGGGHGGGGGGH
@M02034:409:000000000-BFKT7:1:1106:24662:22377 1:N:0:25
AAAGTCGAGGTGCCTAAAGTGGCAACCCAGACTAATTGTACTGTTGGTGGTGTAGAGC
+
CCCDDFCCCCCCGGGGGGGGGGGHHHHGGHGGH33D5DG55DFFGBFG22B213F555
@M02034:409:000000000-BFKT7:1:1106:18278:22383 1:N:0:25
AAAGTCGAGGTGCCTAAAGTGGCAACCCAGACTCGTATGTAGGTTGGTGGTGTAGAGCTTCCTGTAGCCGCATGGCGTTCGTACTTAAATATGGAACTAACCATTCCAATTTTCGCTGTCTCTTATACACATCTCCGAGCCCACGAGACT
+
BBBCBFCCCCAAGGGGGGGGGGGGHHGGGHHGHHGHGHHGHHHHHHGEGGEFFGHHHHHHHHHHHGHHHGGGGGHHGEGGFEGHHHHHHHHHHHGHHHHHHHHHHHHHHHHHHGGGGGGHHHHHHHHHHHFHHHFFFCGGGGHGGGGGFH
@M02034:409:000000000-BFKT7:1:1106:26172:22388 1:N:0:25
AAAGTCGAGGTGCCTAAAGTGGCAACCCAGACTAAGAAGAAGGTTGGTGGTGTAGAGCTTCCTGTAGCCGCATGGCGTTCGTACTTAAATATGGAACTAACCATTCCAATTTTCGCTGTCTCTTATACACATCTCCGAGCCCACGAGACT
+
CCCCCFCCBCCCGGGGGGGGGGGHHHHGGHHGHGGGFDCBCFGHFHGEFAGF13GAGGFHFHHGHFFFFEECEGH1EEEFGEEHEFHDGHHFFH3@FGHHB03FFEGFHHHHHGEGGE?FFHHD?GFGHFFFHHHEFCGGGGHF?@CDDH
@M02034:409:000000000-BFKT7:1:1106:18130:22390 1:N:0:25
AAAGTCGAGGTGCCTAAAGTGGCAACCCAGACTGATACGATTGTTGGTGGTGTAGAGCTTCCTGTAGCCGCATGGCGTTCGTACTTAAATATGGAACTAACCATTCCAATTTTCGCTGTCTCTTATACACATCTCCGAGCCCACGAGACT
+
BBCCBFBBCCBCGGGGGGGFGGGHHHHGGHHGHHHHHHGGGHGHHHHEGGEFGGHHHHHHHHHHHHHHGGGGGGHHGGGGGFHHHHHHHHHHHHHHHHHHHHHHHHHHHHHHHHGGGGGHHHHHHHHHGHFHGHHGGFGGGGHGGFGGGH
@M02034:409:000000000-BFKT7:1:1106:17585:22393 1:N:0:25
AAAGTCGAGGTGCCTAAAGTGGCAACCCAGACTGGGAAGGTTGTTGGTGGTGTAGAGCTTCCTGTAGCCGCATGGCGTTCGTACTTAAATATGGAACTAACCATTCCAATTTTCGCTGTCTCTTATACACATCTCCGAGCCCACGAGACT
+
CCCCCFCCCCCCGGGGGGGGGGGHHHHGGHHGHHHHHHEGFGHGHHHGGGGFHHHGHHHHHHHHHHHHHGGGGGHHGGGGGFGHHHFGHHHHHHFGGHHHHHGHHHHGHGHHHHGGGGGHHHHHHHHHHHFHHHHFF/DGGEHGGGGGFG
@M02034:409:000000000-BFKT7:1:1106:17559:22395 1:N:0:25
AAAGTCGAGGTGCCTAAAGTGGCAACCCAGACTGAGAAGCCTGTTGGTGGTGTAGAGCTTCCTGTAGCCGCATGGCGTTCGTACTTAAATATGGAACTAATCTTTCCTATTT
+
CCCCCFCCCCABGGGGGGGGGGGHHHHGGHHGHFB355FBCGGGGG2BAAEA13D5B53B5BFGFB55B1E0EEC1>1>??12?EHH334F4B333B@FG434D4BB44D4D
@M02034:409:000000000-BFKT7:1:1106:9376:22396 1:N:0:25
AAAGTCGAGGTGCCTAAAGTGGCAACCCAGACTTCGCGGATGGTTGGTGGTGTAGAGCTTCCTGTAGCCGCATGGCGTTCGTACTTAAATATGGAACTAACCATTCCAATTTTCGCTGTCTCTTATACACATCTCCGAGCCCACGAGACT
+
BCCCBDABBBCCGGGGGGGGGGGHHHHGGHHGHHHGGGGGGGGGHGGGGGEGHGHFHHHHHHHHHHHHGGGFFGHFGGGGDFFHGHGFGGHHHEGFFHGHGHGGHHHEHHHHHFCDFGFHHHGHGHFFDFFHGGFGD@GGGGHEFGGGDH
@M02034:409:000000000-BFKT7:1:1106:15858:22397 1:N:0:25
AAAGTCGAGGTGCCTAAAGTGGCAACCCAGACTACGAAGCCGGTTGGTGGTGTAGAGCTTCCTGTAGCCGCATGGCGTTCGTACTTAAATATGGAACTAACCATTCCAATTTTCGCTGTCTCTTATACACATCTCCGAGCCCACGAGACT
+
BBCCCFBCCCABGGGGGGGGGGGGHHHGGHHGHHHGGHGGHGGEFGGFFGBFGHHHHHHHHHHHHFHHHGGFGGHHGGGGGDHHHHGHHHHHHHFGGHGHHHHHHHHHGHHHHHGGGGGGGGHHHHHHHHHHHHFFECGGGGHGGGGGGH
@M02034:409:000000000-BFKT7:1:1106:9139:22405 1:N:0:25
AAAGTCGAGGTGCCTAAAGTGGCAACCCAGACTTCTAGGCTTGTTGGTGGTGTAGAGCTTCCTGTAGCCGCATGGCGTTCGTACTTAAATATGGAACTAACCATTCCAATTTTCGCTGTCTCTTATACACATCTCCGAGCCCACGAGACT
+
BABCAFBCCCAAGGGGGGGFGGGHHHHGGHHGHHHHHHGHHHGHHHHFGGEFGHHEHHHHHGHHHHGHHGGGGGHHGGGGGGHHHHHHHHHHHHGFHHGFHHGHHHHGGHHHGHGGGGGGHHHHHHFHFHHHHHHHGDCCGGHGGGGGGH
@M02034:409:000000000-BFKT7:1:1106:23976:22405 1:N:0:25
AAAGTCGAGGTGCCTAAAGTGGCAACCCAGACTTGGAAGCTGGTTGGTGGTGTAGAGCTTCCTGTAGCCGCATGGCGTTCGTACTTAAATATGGAACTAACCATTCCAATTTTCGCTTCTCTTATACACATCTCCGAGCCCACGAGACTA
+
BBBBBFB3DDBBGGGF4BFGGGGHHHHGGHHGHHHHHHHHHHHHHGGEGGEFGHHHHHHHHHHHHHHHGGGGGGHHGGGGGEHHFHHHHHHGHHFGFHGFHHHHHGHFHHHHHHGGGEGFGHHHHHHHGFHHHHFF@CGGGHGGCGGGGG
@M02034:409:000000000-BFKT7:1:1106:13133:22430 1:N:0:25
AAAGTCGAGGTGCCTAAAGTGGCAACCCAGACTTAGTGGTTTGTTGGTGGTGTAGAGCTTCCTGTAGCCGCATGGCGTTCGTACTTAAATATGGAACTAACCATTCCAATTTTCGCTGTCTTTATACACATCTCCGAGCCCACGAGACTA
+
CCCCCFCCCCBCGGGGGGGGGGGHHHHGGHHGHHHHGHHFFGGGHHHEFGEFGHHHHHHHHHHHHHHHHGGGGGHHGGGGGGHHHHHHHHGHHHGHHHHHHHHHHHHHGHHHHHGGGGGGHHHHHHHGFFHHHHFGFGGGGHGGFGGDHH
@M02034:409:000000000-BFKT7:1:1106:17218:22438 1:N:0:25
AAAGTCGAGGTGCCTAAAGTGGCAACCCAGACTGCGAGGGGGGTTGGTGGTGTAGAGCTTCCTGTAGCCGCATGGCGTTCGTACTTAAATATGGAACTAACCATTCCAATTTTCGCTGTCTCTTATACACATCTCCGAGCCCACGAGACT
+
AABBAFAACDBCGGGDGGGGGGGHHHHGGHGDHHFECGGCGGGDCGG?C?C??FGGHBHCFGHF<FGGDFG<DGCCCDFGGDFGEHHGCHFHCC:CFFHH/GFHHGFGGGFFGCDDEGGGFBFFFGBFFGFBBF;BC-@;CEEFF>FD.;
@M02034:409:000000000-BFKT7:1:1106:12251:22439 1:N:0:25
AAAGTCGAGGTGCCTAAAGTGGCAACCCAGACTAAGAATATTGTTGGTGGTGTAGAGCTTCCTGTAGCCGCATGGCGTTCGTACTTAAATATGGAACTAACCATTCCAATTTTCGCTGTCTCTTATACACATCTCCGAGCCCACGAGACT
+
CBCDCFBCCDCCGGGGGGGFGGGHHHHGGHHGHHHHBEGDFGHHHHHGGGGFHHHHHHHHHHHHHHHHHGGGGGHHGGGGGGHHHHFGHHGHHHHHHHHHHHHHHHGHHHHHHHGGGGGHHHHHHHHHHHHHHHHHGGGFGGHGGGGGGH
@M02034:409:000000000-BFKT7:1:1106:17547:22442 1:N:0:25
AAAGTCGAGGTGCCTAAAGTGGCAACGACTAATAAGAAGGTTGGTGGTGTAGAGCTTCCTGTAGCCGCATGGCGTTCGTACTTAAATATGGAACTAACCATTCCAATTTTCGCTGTCTCTTATACACATCTCCGAGCCCACGAGACTAAG
+
CCDDCFCCDCCCGGGGGGGGGGGHHHGGGGGHHHHHHHGHGGHGEGGGFGGHHHGHHHHHHHHHGHGGGGGHHGGGGGGHHHHHGHHHHHGHHHHGHHHHHHHHHGGHHHFFGGGGHHHHHHHHDHFHHFHHHGCDGGGHFGGGGGHHHC
@M02034:409:000000000-BFKT7:1:1106:6478:22443 1:N:0:25
AAAGTCGAGGTGCCTAAAGTGGCAACCCAGACTACTCCTCCGGTTGGTGGTGTAGAGCTTCCTGTAGCCGCATGGCGTTCGTACTTAAATATGGAACTAACCATTCCAATTTTCGCTGTCTCTTATACACATCTCCGAGCCCACGAGACT
+
CCCCCFBCCCBCGGGGGGGGGGGHHHHGGHHGHHHHHHHHHGGEFGGGGGEFFHHHHHHHHHHHGHHHHGEFGGHHGGGGGGHHHHHHHHGHHHHHHHHHHHGHHHGHHHHHHEGGGGGGHGHHHHHHHHEHHHFGGDGGGGHGGGGGGF
@M02034:409:000000000-BFKT7:1:1106:22885:22445 1:N:0:25
AAAGTCGAGGTGCCTAAAGTGGCAACCCAGACTACGTTTTCTGTTGGTGGTGTAGAGCTTCCTGTAGCCGCATGGCGTTCGTACTTAAATATGGAACTAACCATTCCAATTTTCGCTGTCTCTTATACACATCTCCGAGCCCACGAGACT
+
AAAA>DAA?2ABGGG5F44GFGFFHHFEGHHFHHHEBBGGFGHFGHE2FEEGGFFFGHGHHGHHFHHHFEE0EE1FEECGGGGHFH4BEGFGHHFDGGB@FGFFGF4FGGGHHGFEGFGBHEFG4EBG3GFGFF?FB<//>FG/B/C?DH
@M02034:409:000000000-BFKT7:1:1106:22865:22448 1:N:0:25
AAAGTCGAGGTGCCTAAAGTGGCAACCCAGACTAATAAGAAGGTTGGTGGTGTAGAGCTTCCTGTAGCCGCATGGCGTTCGTACTTAAATATGGAACTAACCATTCCAATTTTCGCTGTCTCTTATACACATCTCCGAGCCCACGAGACT
+
CBCCCFBBCCBCGGGGGGGGGGGHHHHGGHHGHHDFFGH55AFGGHGGFGFFHHHHHHHHHHHHHHHHHGGGGGHHGGGGGGFHHHGGHHHHHHHHHHHGHHHHHHHHGHHHHHGGGGGHHHHHHHHHHHHHHHHHGFGGGGHGGGGGGH
@M02034:409:000000000-BFKT7:1:1106:10609:22448 1:N:0:25
AAAGTCGAGGTGCCTAAAGTGGCAACCCAGACTG
+
CCBCBFCCCDCCGGGGGGGGGGGHHHHDC2E23A
@M02034:409:000000000-BFKT7:1:1106:22964:22448 1:N:0:25
AAAGTCGAGGTGCCTAAAGTGGCAACCCAGACTCATATTGCGGTTGGTGGTGTAGAGCTTCCTGTAGCCGCATGGCGTTCGTACTTAAATATGGAACTAACCATTCCAATTTTCGCTGTCTCTTATACACATCTCCGAGCCCACGAGACT
+
ABAABFBBBBAAFGGGFGGFGGGHHHHGGHFFHHGHHHHHHGGGEGFEFGGGHFHFGHHHHHGGHHFFGGGCEEHFGEFGGEFGGGHHHHFFHHHDFGBFFHHHHHHHFHGHHHGGGDFFFGGHHHBG3GGFHHBGDDCFGGHEFC@GGH
@M02034:409:000000000-BFKT7:1:1106:20082:22456 1:N:0:25
AAAGTCGAGGTGCCTAAAGTGGCAACCCAGACTTATCCGCCTGTTGGTGGTGTAGAGCTTCCTGTAGCCGCATGGCGTTCGTACTTAAATATGGAACTAACCATTCCAATTTTCGCTGTCTCTTATACACATCTCCGATCCCACGAGACT
+
AAAA>DA?A1>AEFGFG1AEGGGHGHGACACGHCHHGHGGCEHBFDHGCEAAGBF2DGGBDFHGFGFFFG/>?E0F?EEGGGBGGHFFFHBGHEFBGGH1>GFGGGFF2BFFHFE???EBGDGHBGDGGF1GFG11?C/<AGHAC?/<EH
@M02034:409:000000000-BFKT7:1:1106:27513:22461 1:N:0:25
AAAGTCGAGGTGCCTAAAGTGGCAACCCAGACTGGTAGTAGGGCTGGTGGTGCAGAGCTTCCTG
+
BABCCFBCCCBAGGGGGGGGGGGHHHGGGFGFHF255BFBGH22BEAB2EB133D5A3A35B5F
@M02034:409:000000000-BFKT7:1:1106:27496:22470 1:N:0:25
AAAGTCGAGGTGCCTAAAGTGGCAACCCAGACTGGTAGTAGGGTTGGTGGTGTAGAGCTTCCTGTAGCCGCATGGCGTTCGTACTTAAATATGGAACTAACCATTCCAATTTTCGCTGTCTCTTATACACATCTCCGAGCCCACGAGACT
+
A1>AAFAADD>AGFGGGGGBGGGHHHHGGHEGHHHAGHGGFHGGH??AFFEFGHHFGHHGHHHHHHHHHGG/EEHHGGGGGGBHHHBFHHFFHGHGEFHFHHHHDGFHHHHHHFGCEGGGEDGHFGFHHHHHHHDDE?C?GGHGGCCACF
@M02034:409:000000000-BFKT7:1:1106:14746:22471 1:N:0:25
AAAGTCGAGGTGCCTAAAGTGGCAACCCAGACTACGCGGGCGGTTGGTGGTGTAGAGCTTCCTGTAGCCGCATGGCGTTCGTACTTAAATATGGAACTAACCATTCCAATTTTCGCTGTCTCTTATACACATCTCCGAGCCCACGAGAC
+
AABBCFCCCCABGGGGGGGGGGGGHHHGFHHGHHFGGGGGGGGEFFGGGGEFGGHFHHHGGHHHHFHHHGGGGGHHGGGGGGHGHHFGGH>DGHFDGHHHHHGHHHGHHHHHGHGGGGGBHFHHGHGGGH1FFDDGG?@CGCAED-:C?
@M02034:409:000000000-BFKT7:1:1106:23090:22471 1:N:0:25
AAAGTCGAGGTGCCTAAAGTGGCAACCCAGACTCAGTCTCATGTTGGTGGTGTAGAGCTTCCTGTAGCCGCATGGCGTTCGTACTTAAATATGGAACTAACCATTCCAATTTTCGCTGTCTCTTATACACATCTCCGAGCCCACGAGACT
+
BBBBAFAAD>AAEFFBGEGGFGEFGECEFGEGFGFH5FGE5DBDFEGEEGEFBEGFDDGGDHGHFEHEAAEAEGHEEGGGGEHHHG4FHHHFHHBBGGGHHH3FDG?FBGFHHGGDEGFHHFGDFHFBDCHF1F?1?/>/>FGGGGGGAH
@M02034:409:000000000-BFKT7:1:1106:15045:22477 1:N:0:25
AAAGTCGAGGTGCCTAAAGTGGCAACCCAGACTCGGCCGCGGGTTGGTGGTGTAGAGCTTCCTGTAGCCGCATGGCGTTCGTACTTAAATATGGAACTAACCATTCCAATTTTCGCTGTCTCTTATACACATCTCCGAGCCCACGAGACT
+
CCCCCFBCBCCCGGGGGGGGGGGHHHHGGHHGHGGGFFFEGGGGFGEEEEEFFGHFHHFGFHHHF@FDGGGEEGHFGEEGGGFGFHHFHFHHFHB2FGHHGHFGHGFGFFGHHFCGGGDHHHHHHH?DGFGFGGHFG@FGCFGEGCGGGH
@M02034:409:000000000-BFKT7:1:1106:4964:22482 1:N:0:25
AAAGTCGAGGTGCCTAAAGTGGCAACCCAGACTCCTGCGCCTGTTGGTGGTGTAGAGCTTCCTGTAGCCGCATGGCGTTCGTACTTAAATATGGAACTAACCATTCCAATTTTCGCTGTCTCTTATACACATCTCCGAGCCCACGAGACT
+
A>3AAFBBBB>AFGGG4BFFGFFFFCGEGGEGHHGHHHEEEGHHHHGEFG1BFFGEGEHHHCHGFHHFHE@EEEHBEEGEEEECFHGBGHFHHHFEFGFFFCFHHGFFHHFHHHE?AFE3EFGHFHGHEFBHFHFHEBCCGEC/@DGG/F
@M02034:409:000000000-BFKT7:1:1106:8321:22486 1:N:0:25
AAAGTCGAGGTGCCTAAAGTGGCAACCCAGACTCCTTCTATGGTTGGTGGTGTAGAGCTTCCTGTAGCCGCATGGCGTTCGTACTTAAATATGGAACTAACCATTCCAATTTTCGCTGTCTCTTATACACATCTCCGAGCCCACGAGACT
+
BABBBFBBBDABGGGGGGGGGGGHHHHGGHHGHHHHHHHHHHHGGGGFFGFGHFHHHHHHHHHGGHHHHGGFGGHHFEGGGEFHHHHGHHGHHHEGFHFEFHFHHHFGHHHHHFGGGGGHEHHHHFGHEHFFHGGFD/DGFGEGCFGEDG
@M02034:409:000000000-BFKT7:1:1106:11028:22491 1:N:0:25
AAAGTCGAGGTGCCTAAAGTGGCAACCCAGACTGAGGAGAGTGTTGGTGGTGTAGAGCTTCCTGTAGCCGCATGGCGTTCGTACTTAAATATGGAACTAACCATTCCAATTTTCGCTGTCTCTTATACACATCTCCGAGCCCACGAGACT
+
BCBCBFCCCCABGGGGGGGGGGGGHHHGGHHGHHHHGHGHGHHHHHHFFGEFHHHHHHHHHGHHHHHHHGGGGGHHGFGGGEGHHHHGHHFHHHFGFHHHHHHHHHGHGGHHHHGGGGGHHGHHHHHHGHFGHHHGGCGGDGHGGCGGGH
@M02034:409:000000000-BFKT7:1:1106:5269:22491 1:N:0:25
AAAGTCGAGGTGCCTAAAGTGGCAACCCAGACTATGCTTGCTGTTGGTGGTGTAGAGCTTCCTGTAGCCGCATGGCGTTCGTACTTAAATATGGAACTAACCATTCCAATTTTCGCTGTCTCTTATACACATCTCCGAGCCCACGAGACT
+
BBBCCFCCBCAAGGGGGGGFGGGGHHGGGHHGHHHHGHHHHHHHHHHGGGEFHHHGHHHHHHHHHHHHHGGGGGHHFEGGGGHHHHGFHHGHHHGGHHHHHHGHHHHGHHHHHHGGGGGHHHHHHHHHGHFHFHGHGDGGGGHGGGGGGG
@M02034:409:000000000-BFKT7:1:1106:17085:22494 1:N:0:25
AAAGTCGAGGTGCCTAAAGTGGCAACCCAGACTAATATGAATGTTGGTGGTGTAGAGCTTCCTGTAGCCGCATGGCGTTCGTACTTAAATATGGAACTAACCATTCCAATTTTCGCTGCTCTTATACACATCTCCGAGCCCACGAGACTA
+
CCCDCFBBBCCCGGGGGGGGGGGHHHHGGHHGHHHHHHHHHHGHHHHGGGGGHHHHHHHHHHHHHHHHHGGGGGHHGGGGGGHHHHHGHHHHHHHHGHHGHHHHHHGHHHHHHHGGGGGHHHHHHGFHGFHHHHHGFGGGGHGGGGGGHG
@M02034:409:000000000-BFKT7:1:1106:17105:22495 1:N:0:25
AAAGTCGAGGTGCCTAAAGTGGCAACCCAGACTAATATGAATGTTGGTGGTGTAGAGCTTCCTGTAGCCGCATGGCGTTCGTACTTAAATATGGAACTAACCATTCCAATTTTCGCTGCTCTTATACACATCTCCGAGCCCAC
+
BABBBFBBBBBBGGGGGGGGGGGHHHHGFHHGHHHHDGGF5D5ADG2BF2EEGGGDDFHHBHF5A5B5AEEAEEEA@?>F>?B1?FG33FFFHF33BFGGCC3BF?G44BBEHF/AE/FFHDGFG?FF33?CD3DDCG/B/<<
@M02034:409:000000000-BFKT7:1:1106:23201:22501 1:N:0:25
AAAGTCGAGGTGCCTAAAGTGGCAACCCAGACTGGGGGTGGGGTTGGTGGTGTAGAGCTTCCTGTAGCCGCATGGCGTTCGTACTTAAATATGGAACTAACCATTCCAATTTTCGCTGTCTCTTATACACATCTCCGAGCCCACGAGACT
+
BAABBFBBDBAAGGGGGGGGFGFGFHFGGHHGHHHFECAEEGGGFAEEFGEFHGHGHHHHHGHGHHHHHGGFEEHHGGGGGFGHHHFFGHBGFGBDFHFHHHHHHHHGFGHHHHFGGGDHHHHHGHHHEFHHHHGHGCGCDGEGGGGFGH
@M02034:409:000000000-BFKT7:1:1106:4127:22501 1:N:0:25
AAAGTCGAGGTGCCTAAAGTGGCAACCCAGACTGTGTTTCTGGTTGGTGGTGTAGAGCTTCCTGTAGCCGCATGGCGTTCGTACTTAAATATGGAACTAACCATTCCAATTTTCGCTGTCTCTTATACACATCCCGAGCCCACGAGACTA
+
BBBBBFBBBBBBGGGGGGGGGGGHHHHGGHHGHHHHHHGHHHHHHGGGFFEFHHHHHHHHHHHHHHHGHGGGEGHHGGGGGFFHGHGFFGFHHFDFFHHFGHHHGHHGHGHHHHGGGGGHHHHGHHHHHFFHHHHGGGGGGHGGCDEDH?
@M02034:409:000000000-BFKT7:1:1106:18456:22517 1:N:0:25
AAAGTCGAGGTGCCTAAAGTGGCAACCCAGACTACTTGGGCGGTTGGTGGTGTAGAGCTTCCTGTAGCCGCATGGCGTTCGTACTTAAATATGGAACTAACCATTCCAATTTTCGCTGTCTCTTATACACATCTCCGAGCCCACGAGACT
+
BBBBBFBBBBAAGGGGGGGDGGGHHHHGGHHGHHHHGHHHHGGGGGGFGGGFGHHHHGHHHHFFGHHHGGGEGGHHGEGGGEGHHHFFHHHHHHHFFHFHHFFHHHFHHHHHHGCGGGDHHHHHGHFHHHGHHHGFE@CGGGHGGGGGDH
@M02034:409:000000000-BFKT7:1:1106:24272:22518 1:N:0:25
AAAGTCGAGGTGCCTAAAGTGGCAACCCAGACTGGGAGGTATGTTGGTGGTGTAGAGCTTCCTGTAGCCGCATGGCGTTCGTACTTAAATATGGAACTAACCATTCCAATTTTCGCTGTCTCTTATACACATCTCCGAGCCCACGAGACT
+
BBBCAFBBBBABGGGGGGGGGGGHGHHGGHHGHHHHHGGBGHHHHHHEFGEFGHHHHHHHHHHHGHHHHGFGGGHHFEGGGFHHHHGHHHHHGHGGHHGGGHHHHHFHHHHHHHGGGGGFHFHHHHGHGHHHHHFFF@FFGGHGGGGGFH
@M02034:409:000000000-BFKT7:1:1106:23496:22525 1:N:0:25
AAAGTCGAGGTGCCTAAAGTGGCAACCCAGACTTGGGTTTTTGTTGGTGGTGTAGAGCTTCCTGTAGCCGCATGGCGTTCGTACTTAAATATGGAACTAACCATTCCAATTTTCGCTGTCTCTTATACACATCTCCGAGCCCACGAGACT
+
BBBBBFBADDAAGGGGGGGBBGGHGHGGGCHGGHHHHEGGGGGHFHEEAGGFHHHFBGHHFFHHHHHHHGGCGGHHGFGGGGFHHHHEFHHHGHFFFHHGHHHHGHHHHFGHHHFGG?EGHHHHBGF33FGHCGFGFC?CDFEGG//<AH
@M02034:409:000000000-BFKT7:1:1106:23511:22535 1:N:0:25
AAAGTCGAGGTGCCTAAAGTGGCAACCCAGACTTGGGTTTTTGTTGGTGGTGTAGAGCTTCCTGTAGCCGCATGGCGTTCGTACTTAAATATGGAACTAACCATTCCAATTTTCGCTGTCTCTTATACACATCTCCGAGCCCACGAGACT
+
BBCCCFCBCCCCGGGGGGGGGGGHHHHGGHHGHHFHH2FFGFGHHHFGEGGFADGFGFGFBGHHGFEEFEF>EGH1EEFGGFFEGHHHGHHFGF33FGHHB?BFGBF4FGFHGBE/EEEGGHGHFDDDGFGGFFH2E/@C@FHFC/CGGH
@M02034:409:000000000-BFKT7:1:1106:8809:22536 1:N:0:25
AAAGTCGAGGTGCCTAAAGTGGCAACCCAGACTCTGAGGGCGGTTGGTGGTGTAGAGCTTCCTGTAGCCGCATGGCGTTCGTACTTAAATATGGAACTAACCATTCCAATTTTCGCTGTCTCTTATACACATCTCCGAGCCCACGAGACT
+
CCCCCFBCCCBCGGGGGGGGFGGHHHHGGHHGHHHHHHGGGGGGGGGGFGEFGHHHHGHHHHHHHHHHHGGGGGHHGGGGGFFHHHHHHHHHHFGHGHFGHHHHHHFHHHHHHHGGGGGHHHHHGHGHHHGHGHGHGDGFGGHGGGGGGH
@M02034:409:000000000-BFKT7:1:1106:21789:22536 1:N:0:25
AAAGTCGAGGTGCCTAAAGTGGCAACCCAGACTGATCAGAATGTTGGTGGTGTAGAGCTTCCTGTAGCCGCATGGCGTTCGTACTTAAATATGGAACTAACCATTCCAATTTTCGCTGTCTCTTATACACATCTCCGAGCCCACGAGACT
+
CCCCBFCCCCABGGGGGGGGGGGHHHHGGHHGHHHHHHHHHHHHHHHEGGAFGHHHHHHHHHHFHHHHHGGGGGHHGGGGGGHHHHHHHHHHHHHGHHHHHHHHHHGHHHHHHHGGGGGHHHHHHHHHGHGHHHGGFCGFGGHGGGGGGH
@M02034:409:000000000-BFKT7:1:1106:12459:22537 1:N:0:25
AAAGTCGAGGTGCCTAAAGTGGCAACCCAGACTCTTTTTATGGTTGGTGGTGTAGAGCTTCCTGTAGCCGCATGGCGTTCGTACTTAAATATGGAACTAACCATTCCAATTTTCGCTGTCTCTTATACACATCTCCGAGCCCACGAGACT
+
DCDDCFBCCCBBGGGGGGGGGGGHHHHGGHHGHCD5BAFGDGHHHGGGFGFFHHHHHHHHHHHHHHHHHGGGGGHHGGGGGGHHHHHGHHHHHGHHHHHHHHHHHHHHHHHHHHGGGGGGHHHHHHHHHHGHHHGHGCGGGGHGGGGGG=
@M02034:409:000000000-BFKT7:1:1106:19436:22540 1:N:0:25
AAAGTCTAGGTGCCTAAAGTGGCAACCCAGACTGGGATGTGTGTTGGTGGTGTAGAGCTTCCTGTAGCCGCATGGCGTTCGTACTTAAATATGGAACTAACCATTCCAATTTTCGCTGTCTCTTATACACATCTCCGAGCCCACGAGACT
+
A1AAAF3DFF1DFFGFGGGF1GGHBHHGGHHGHGGHCFFHHFGGFFGEFFEFEFGGFHGHHFHFGGBGHCAEGEHGEFEGGGBHEHGFGFBGFBB1GFGEGHFHGHGHHHGHFFEEGAAGFFHFBG>G>FDGGGFF?CCCCGHGGGCEFH
@M02034:409:000000000-BFKT7:1:1106:17565:22545 1:N:0:25
AAAGTCGAGGTGCCTAAAGTGGCAACCCAGACTCATAATCATGTTGGTGGTGTAGAGCTTCCTGTAGCCGCATGGCGTTCGTACTTAAATATGGAACTAACCATTCCAATTTTCGCTGTCTCTTATACACATCCCGAGCCCACGAGACT
+
CCCCCFACBCABGGGGGGGGGGGHHHHGGHHGHHHHHHHHGHHHHHHGGGGFHHHGHHHHHHHHHHHHHGGGGGGHGGGGGGHHHHHFHHGHHHFGGHHHHHHHHHHGFHHHHHGGGGGHHHHHGHGHHHHHHHHGFGGGGHGG//CEF
@M02034:409:000000000-BFKT7:1:1106:16379:22551 1:N:0:25
AAAGTCGAGGTGCCTAAAGTGGCAACCCAGACTAGGAAGCAGGTTGGTGGTGTAGAGCTTCCTGTAGCCGCATGGCGTTCGTACTTAAATATGGAACTAACCATTCCAATTTTCGCTGTCTCTTATACACATCTCCGAGCCCACGAGACT
+
CCCCCFCCCCABGGGGGGGGGGGGGHHGGHHGHHHHGHHHHHHGGHGGGGEFEFHFGHHHGHHHHFHHGGGEEGHGGGGGGGFHHHHHHHHHGFFGHHHHHHFGHHHGHHHHHHGGGGFHHHHFHHHHGHHHHHHHG>CGGGGGGCGGDH
@M02034:409:000000000-BFKT7:1:1106:16311:22553 1:N:0:25
AAAGTCGAGGTGCCTAAAGTGGCAACCCAGACTCCGCCGAATGTTGGTGGTGTAGAGCTTCCTGTAGCCGCATGGCGTTCGTACTTAAATATGGAACTAACCATTCCAATTTTCGCTGTCTCTTATACACATCTCCGAGCCCACGAGACT
+
CCCCCFBCCCBBGGGGGGGFGGGHHHHGGHAFGGBEEEG2AFHHFHH1AEGFA3F5FDGB5FGDF5D5FEGCFEC1>>>FE>B?FFG@@GHHGF33FGFHC03B??G4DFFGF4>EFA<BBBBF3FF3G?GFHGHBD/CDCGFEGGGADH
@M02034:409:000000000-BFKT7:1:1106:9706:22556 1:N:0:25
AAAGTCGAGGTGCCTAAAGTGGCAACCCAGACTACTCGGCCTGTTGGTGGTGTAGAGCTTCCTGTAGCCGCATGGCGTTCGTACTTAAATATGGAACTAACCATTCCAATTTTCGCTGTCTCTTATACACATCTCCGAGCCCACGAGACT
+
AAABADAADBBBGGGABGGGGGGGHHHGG2CFHHCGHGCGGGAF5GEGF1EFGHG5FGFFD3FHGHHGGGGFGGHHGGGGGEBHHGDFHHGFGFDBGBGGGFFGHGFGGFHHFHGGGG/?4DGHHHG33B222FB2E?GGCGHGCCCDGH
@M02034:409:000000000-BFKT7:1:1106:18990:22558 1:N:0:25
AAAGTCGAGGTGCCTAAAGTGGCAACCCAGACTTCTATGCTTGTTGGTGGTGTAGAGCTTCCTGTAGCCGCATGGCGTTCGTACTTAAATATGGAACTAACCATTCCAATTTTCGCTGTCTCTTATACACATCTCCGAGCCCACGAGACT
+
AAAAAFAAD?AAFGGF1AFGFCFHGHHGF0ABGHHHBHFHHHFHHAGEE?EFHHEHHFGHHHHGHDFHHGGEEFHHGGGGGGGHGHGFFFFHHFF1FGFFHHFHHHHFGFGHHHCGGGEHHHGGFHFHFHHHHHHHG?/CGGHGGGGGGH
@M02034:409:000000000-BFKT7:1:1106:6500:22560 1:N:0:25
AAAGTCGAGGTGCCTAAAGTGGCAACCCAGACTGCGCCGCCGGTTGGTGGTGTAGAGCTTCCTGTAGCCGCATGGCGTTCGTACTTAAATATGGAACTAACCATTCCAATTTTCGCTGTCTCTTATACACATCTCCGAGCCCACGAGACT
+
A1>AADAADD1AFGGGGGGGGFEFFHHCEEFFFFF0AEEEGE?EEGCAFA?FHB@DEEGHHFHDGHHHHGCEEEHGE?EFGEFHEFFFFD2EGDFDFGHFHHHHDGHGGGGHHGGGGFBGFFFGF2@FFCF<GDGFE/@C-F<.<@-.ED
@M02034:409:000000000-BFKT7:1:1106:12365:22561 1:N:0:25
AAAGTCGAGGTGCCTAAAGTGGCAACCCAGACTCAGAATCTTGTTGGTGGTGTAGAGCTTGCTGTAGCCGCATGGCG
+
CCCCCFBCCCCCGGGGGGGGGGGHHHHGGHHGHAAE3F55AF55BFA222E113F5A5A33BABD5B5AAE0EE11>
@M02034:409:000000000-BFKT7:1:1106:19447:22563 1:N:0:25
AAAGTCGAGGTGCCTAAAGTGGCAACCCAGACTGGGATGTGTGTTGGTGGTGTAGAGCTTCCTGTAGCCGCATGGCGTTCGTACTTAAATATGGAACTAACCATTCCAATTTTCGCTGTCTCTTATACACATCTCCGAGCCCACGAGACT
+
BBBBBFBBBBBBGGGGGCGGGGGGHHHGGHHGHHHHFHG3FHHHHHHFFGEFHHHHHHHHHHHHHHHHHGGFGGHHGGGGGGHHHHHFHHHHHEGGGHHHHHHHHHHHHHHHHHGGGGGHHHHHHHHHGHHHHHHFGCDGGGGGCCGGGH
@M02034:409:000000000-BFKT7:1:1106:11277:22570 1:N:0:25
AAAGTCGAGGTGCCTAAAGTGGCAACCCAGACTATGACGGAGGTTGGTGGTGTAGAGCTTCCTGTAGCCGCATGGCGTTCGTACTTAAATATGGAACTAACCATTCCAATTTTCGCTGTCTCTTATACACATCTCCGAGCCCACGAGACT
+
CBCCCFBCCCCCGGGGGGGGGGGHHHHGGHHGHHHHHHGGGGGFHHGEFGEFHHHHHHHHHGHHHHHHHGGGGGHHGGGGGGHHHHHHHHHHHHHHHHHHHHHHHHGFHHHHHHGGGGGHHHHHHHGHHHGHHHGHGGGGGGHGGGGGGH
@M02034:409:000000000-BFKT7:1:1106:23182:22572 1:N:0:25
AAAGTCGAGGTGCCTAAAGTGGCAACCCAGACTTCTGGTTATGTTGGTGGTGTAGAGCTTCCTGTAGCCGCATGGCGTTCGTACTTAAATATGGAACTAACCATTCCAATTTTCGCTGTCTCTTATACACATCTCCGAGCCCACGAGACT
+
CCCCCFCCBCBAGGGGGGGGGGGHHHHGGGHFGHHHHHFHHGGHHGHEFGEFEGHFHFHHHHHHHHHHHGGGGGHHGFGEEEFHHHHFHFFGGHEFFHGHGHHHHHHHHHHHHBGGGGGHHHHHFHHHHGHGHHHGGCCCGGHGGCGG?H
@M02034:409:000000000-BFKT7:1:1106:9697:22574 1:N:0:25
AAAGTCGAGGTGCCTAAAGTGGCAACCCAGACTACTCGGCCTGTTGGTGGTGTAGAGCTTCCTGTAGCCGCATGGCGTTCGTACTTAAATATGGAACTAACCATTCCAATTTTCGCTGTCTCTTATACACATCTCCGAGCCCACGAGACT
+
CDCDCFCCDDCCGGGGGGGGGGGHHHHGGHHGHHHHHGGGGGGHHHHGGGGGHHHHHGHHHHHHHHHHHGGEGGGHGGGGGGHHHHHGHHHHHHGFHHHHGHGGHHHHHHHHHHGGGGGHHHHHHHHHHHFHHHGHGFGFGGHGGGGGGH
@M02034:409:000000000-BFKT7:1:1106:20553:22574 1:N:0:25
AAAGTCGAGGTGCCTAAAGTGGCAACCCAGACTTTGA
+
CBCCCFBCCBBCGGGGGGFFGGGHHHHGGHHGHD5G5
@M02034:409:000000000-BFKT7:1:1106:10387:22579 1:N:0:25
AAAGTCGAGGTGCCTAAAGTGGCAACCCAGACTCCGCATGCTGTTGGTGGTGTAGAGCTTCCTGTAGCCGCATGGCGTTCGTACTTAAATATGGAACTAACCATTCCAATTTTCGCTGTCTCTTATACACATCTCCGAGCCCACGAGACT
+
CCCCCFCCCCBCGGGGGGGGGGGHHHHGGHHGHGHDEGGGHHHHHFHEGGGFFGHBGHHHEHHHHGHGGGGEEGHFEEGGGGFHHHHEGHHHFFD3FGHHFFBGHFHFFHHHHHGGG?EFDHHGGHFHFFGHHHHGFDCDDGHFCC?CEH
@M02034:409:000000000-BFKT7:1:1106:19991:22582 1:N:0:25
AAAGTCGAGGTGCCTAAAGTGGCAACCCAGACTACGGATACGGTTGGTGGTGTAGAGCTTCCTGTAGCCGCATGGCGTTCGTACTTAAATATGGAACTAACCATTCCAATTTTCGCTGTCTCTTATCACATCTCCGAGCCCACGAGACTA
+
BBBBBFBBDBABGGGGGGGGGGGHHHHGGHHGHHHGGGFGHGGHGGGGGGEFGHHFHHHHHGHHHHHHHGGFGGHHGFGGGFHHHHHHHHHHGGFHGHHHHHGHHHHHHHHHHHGGGGGHHGHHHHHHHGHHHHHGCGGGGHGGGGGGHH
@M02034:409:000000000-BFKT7:1:1106:9015:22583 1:N:0:25
AAAGTCGAGGTGCCTAAAGTGGCAACCCAGACTCCTAGGGTGGTTGGTGGTGTAGAGCTTCCTGTAGCCGCATGGCGTTCGTACTTAAATATGGAACTAACCATTCCAATTTTCGCTGTCTCTTATACACATCTCCGAGCCCACGAGACT
+
BBABBDAABDBBGGGGGBGGFGGHHHHGFHHGHHCGHHGFFFFEFGGEFGEFGHHGFHHHFHHHHDHAFGGEFEGGCFGFDGHHGHHGHHEBGE3?FGFFFGEGHGFGHHHHHFGGGGDFFFFHGF3?B?DGFHHFEC@CGACF//<?EG
@M02034:409:000000000-BFKT7:1:1106:18316:22586 1:N:0:25
AAAGTCGAGGTGCCTAAAGTGGCAACCCAGACTTCTAGGGAGGTTGGTGGTGTAGAGCTTCCTGTAGCCGCATGGCGTTCGTACTTAAATATGGAACTAACCATTCCAATTTTCGCTGTCCTTATACACATCTCCGAGCCCACGAGACTA
+
ABABBFCCCCBAGGGGGGGFGGGGHGHGGFFGHHHHHGFHGFGEHHGGGGEFEFHHHHHHHHHHHFHGHGGGGGHHGGGGEGHHHHHHHHFHGHFHFHFFFHGHHHHGHHHHHHFGGGGGHFHHHHEHEGHFGEFD?CFGGHFFCGFEHG
@M02034:409:000000000-BFKT7:1:1106:23395:22596 1:N:0:25
AAAGTCGAGGTGCCTAAAGTGGCAACCCAGACTACGTATACGGTTGGTGGTGTAGAGCTTCCTGTAGCCGCATGGCGTTCGTACTTAAATATGGAACTAACCATTCCAATTTTCGCTGTCTCTTATACACATCTCCGAGCCCACGAGACT
+
BBBABFABBBBAFGGGGGGGGBFFFHHGGHGGHHHEHHEGHHEHFEEEAAEFHGFFHBGGHGHFGHHHHGFEEEHHGEGGGEFGFGGFHHGHHHDDFHGHHHHHHHGBFGHHHFCGGDEFGHGHGHDHGBHFHHHGGCCGGGHGGCGDDH
@M02034:409:000000000-BFKT7:1:1106:19250:22597 1:N:0:25
AAAGTCGAGGTGCCTAAAGTGGCAACCCAGACTGAGAAGCATGTTGGTGGTGTAGAGCTTCCTGTAGCCGCATGGCGTTCGTACTTAAATATGGAACTAACCATTCCAATTTTCGCTGTCTCTTATACACATCTCCGAGCCCACGAGACT
+
CCCCCFBCCCCCGGGGGGGGGGGHHHHGGHHGHHHHGHHHHHHHHHHEFGGGHHHHHHHHHHHHHHHHHGGGGGHHGGGGGGHHHHHHHHHHHHGHHHHHHHHHHHHHHHHHHHGGGGGHHGHHHHHHHHGHHHHHGFGGGGHGGGGGGH
@M02034:409:000000000-BFKT7:1:1106:19268:22606 1:N:0:25
AAAGTCGAGGTGCCTAAAGTGGCAACCCAGACTGAGAAGCATGTTGGTGGTGTAGAGCTTCCTGTAGCCGCATGGCGTTCGTACTTAAATATGGAACTAACCATTCCAATTTTCGCTGTCTCTTATACACATCTCC
+
A?BB3DAA3AAAGFGGFFGFDDFBGHHGFHHGHF3B55FGADFEDAF2F21AFDFGHGGGHGF5BGHHGGG0BBFG0?EFGECGHH4B3B4BFFGBFFFFFH??GD4D4BFGFFG?/?EHGBFH4B4B4CGGHHHF
@M02034:409:000000000-BFKT7:1:1106:6751:22624 1:N:0:25
AAAGTCGAGGTGCCTAAAGTGGCAACCCAGACTCCGGATTGTGTTGGTGGTGTAGAGCTTCCTGTAGCCGCATGGCGTTCGTACTTAAATATGGAACTAACCATTCCAATTTTCGCTGTCTCTTATACACATCTCCGAGCCCACGAGACT
+
ABAAAFABBB>AGGGGGGGGGFGFFHHAFEFGGHHGGG2EHBGFGHHGGGAFGHHHHGHHGHHGHHHHHF?FGGHHGGGGEFGHFHHHGHBGGGFFFHHHHHHHHHFGFFGHHHGGGGGFGGHHHHHGFGBHH1FGD/CBCGHE@ADFEF
@M02034:409:000000000-BFKT7:1:1106:22367:22625 1:N:0:25
AAAGTCGAGGTGCCTAAAGTGGCAACCCAGACTAAGACTCAGGTTGGTGGTGTAGAGCTTCCTGTAGCCGCATGGCGTTCGTACTTACATATGGAACTAACCATTCCAATTTTCGCTGTCTCTTATACACATCTCCGAGCCCACG
+
BBBBBFAADDBBGGGFF4GGGGFGHHHGGHHGHH333BFF3FGGHHC2E1ECGDGBFABFFEF5A555BEA>EEC1>1EFD?2?1BF3BFGDGF33BFGG303BF?F?FGFHD?/EE/<F4GHHBF??B222FGGGG//>BC?FC
@M02034:409:000000000-BFKT7:1:1106:24406:22635 1:N:0:25
AAAGTCGAGGTGCCTAAAGTGGCAACCCAGACTAGGCGTCAGGTTGGTGGTGTAGAGCTTCCTGTAGCCGCATGGCGTTCGTACTTAAATATGGAACTAACCATTCCAATTTTCGCTGTCTCTTATACACATCTCCGAGCCCACGAGACT
+
CBCCCFCCDDCCGGGGGGGGGGGHHHHGGHHGHHHHHGFGGGHGGHGEFGFFHHHHHHHHHHHHHHHHHGGGGGHHGGGGGGFHHHHGFHHHGHGGHHHHHHGHHHHHHHHHHHGGGCGFHHHHHHGHHHHHHGGHGCCFGGHGGGGGGH
@M02034:409:000000000-BFKT7:1:1106:6249:22635 1:N:0:25
AAAGTCGAGGTGCCTAAAGTGGCAACCCAGACTATTAAGAATGTTGGTGGTGTAGAGCTTCCTGTAGCCGCATGGCGTTCGTACTTAAATATGGAACTAACCATTCCAATTTTCGCTGTCTCTTATACACATCTCCGAGCCCACGAGACT
+
B@BBAFBCCBCBGFGGGGGFFGFHHHHGGGHGHGHGGHHHHFHDGHHGEDEFFGHGHFHHFHHGFGHHGGGGGGHHGGGGGGHGHFFGHFFGGFHFFGFGGHFHHGFGHHHHHGGGFGFFHGHHGHFFHHEHHHFHGGGGGGHFGGGGD?
@M02034:409:000000000-BFKT7:1:1106:22352:22642 1:N:0:25
AAAGTCGAGGTGCCTAAAGTGGCAACCCAGACTAAGACTCAGGTTGGTGGTGTAGAGCTTCCTGTAGCCGCATGGCGTTCGTACTTAAATATGGAACTAACCATTCCAATTTTCGCTGTCTCTTATACACATCTCCGAGCCCACGAGACT
+
BABBBFBBBBBBGGGFGGGGFFGHHHHGGHHGHGFFFGGFFHHHHHG2FEGGG3GBGBEFGFHHHGFGHFG>EEF1EEEGFBCGGHHGGHHGGB3BFGHH3?3FGGH4FGFHHBGGGE<F4FFHFE3BGGFCGHHFG?@>//FFC/AGGH
@M02034:409:000000000-BFKT7:1:1106:10494:22644 1:N:0:25
AAAGTCGAGGTGCCTAAAGTGGCAACCCAGACTTCGAATCAGGTTGGTGGTGTAGAGCTTCCTGTAGCCGCATGGCGTTCGTACTTAAATATGGAACTAACCATTCCAATTTTCGCTGTCTCTTATACACATCTCCGAGCCCACGAGACT
+
CCCCCFCCCCAAGGGGGGGGGGGHHHHGGHHGHHHGHHHGHHHGHHGFFGEFGHHHHHHHHHHHHHHHHGGGGGHHGGGGGFHHHHHHHHHHHHFGHHHGHHHHHHFHHHHHHHGGGGGHHHHHGHGHGHHGHHGGGCGCFFHGGGGGGH
@M02034:409:000000000-BFKT7:1:1106:17471:22644 1:N:0:25
AAAGTCGAGGTGCCTAAAGTGGCAACCCAGACTGCGAATAGTGTTGGTGGTGTAGAGCTTCCTGTAGCCGCATGGCGTTCGTACTTAAATATGGAACTAACCATTCCAATTTTCGCTGTCTCTTATACACATCTCCGAGCCCACGAGACT
+
CBCCCFABDBABGGGGGGGGGGGHHHHGGHHGHHHGGGGGHHHHHHHGGGFFHHHGHHHHHHHHHHHHHGGGGGHHGFGGGGHHHHGGHHHHHHFGHHHHHHHHHHGHHHHHHHGGGGFGHGHHHHFHHHGHHHGHGCGGGGHGGFGGGH
@M02034:409:000000000-BFKT7:1:1106:17916:22652 1:N:0:25
AAAGTCGAGGTGCCTAAAGTGGCAACCCAGACTGGGTTTCTTGTTGGTGGTGTAGAGCTTCCTGTAGCCGCATGGCGTTCGTACTTAAATATGGAACTAACCATTCCAATTTTCGCTGTCTCTTATACACATCTCCGAGCCCACGAGACT
+
BABBBFBBBBBBGGGGGGGGGGGHGHHGGHHGHHHHGFGHHHHHHHHGGGEFGHHHHHHHHHHHHHHGHGGEFGHHGGGGFGGHHHHFHHFGHHFFFHHHHHHHHHFHHHHHHHGGGGGHHHHHGHHHGFFHHHHHGCCCGFHGGGGGGH
@M02034:409:000000000-BFKT7:1:1106:7152:22655 1:N:0:25
AAAGTCGAGGTGCCTAAAGTGGCAACCCAGACTGCGCGTTCTGTTGGTGGTGTAGAGCTTCCTGTAGCCGCATGGCGTTCGTACTTAAATATGGAACTAACCATTCCAATTTTCGCTGTCTCTTATACACATCTCCGAGCCCACGAGACT
+
BCBBBFBCCCBAGGGGGGGGGGGHHHHGGHHGHHGGGGGGGFFFHHHGFGGGHFHBGGGHHHHHHHGFGFGGGGFAEEGGGECHHHHFGHHHGHBDHHHHGHEHDGHGFFDHHFFGGGAGFHFFDDBFGHBFGHHFG/CGGGHFCCC.EH
@M02034:409:000000000-BFKT7:1:1106:18335:22658 1:N:0:25
AAAGTCGAGGTGCCTAAAGTGGCAACCCAGACTTAGATTACTGTTGGTGGTGTAGAGCTTCCTGTAGCCGCATGGCGTTCGTACTTAAATATGGAACTAACCATTCCAATTTTCGCTGTCTCTTATACACATCTCCGAGCCCACGAGACT
+
CBCCCFCCCCBBGGGGGGGGGGGHHHHGGHHGHHHHFFHGHHHGHHHGGGEGCGHBGHHHHHHHHHHGHGGGGGHHGEGGGGGHHHHHHHGHGFFBGHGHHHGHHHHGGHHHHHGGGGFFFHHFHHHFGHHHHHGHG@CGGGHG//@FFH
@M02034:409:000000000-BFKT7:1:1106:21675:22665 1:N:0:25
AAAGTCGAGGTGCCTAAAGTGGCAACCCAGACTCCGACGCCTGTTGGTGGTGTAGAGCTTCCTGTAGCCGCATGGCGTTCGTACTTAAATATGGAACTAACCATTCCAATTTTCGCTGTCTCTTATACACATCTCCGAGCCCACGAGACT
+
BCBACFABBCAAGGGGGGGGGGGHHHHGGHHGHHGGGGGGGHGHHHGEEEEFGFHGGFEHHHHHGHHGHGG@EEHFGEEGG>?GHHHHGHHHHHFHFGHHGFHGGHHBFGGHHF@DGD<FDHFFFG3FGFBFHFGFD/BDGAGGGFCDDH
@M02034:409:000000000-BFKT7:1:1106:23648:22668 1:N:0:25
AAAGTCGAGGTGCCTAAAGTGGCAACCCAGACTTTGTTGCTGTTGGTGGTGTAGAGCTTCCTGTAGCCGCATGGCGTTCGTACTTAAATATGGAACTAACCATTCCAATTTTCGCTGTCTCTTATACACATCTCCGAGCCCACGAGACT
+
BABCCFCBCCCCGGGGGGGGGGGHHHHGGHGGHHHHFGHHFHGGGHAFEGEFFFEGGG3FGFGHEHHFE00EFHGFGEFGGHEGHHGFGGHFHH3@FBFGFBFHHB?4DGFHHF/EFEGHHGH4FEDGHDHHHFHF@F?CEGGG@<AFH
@M02034:409:000000000-BFKT7:1:1106:13043:22682 1:N:0:25
AAAGTCGAGGTGCCTAAAGTGGCAACCCAGACTGGGGCT
+
AABAABAA3>ABCGGFGGGDEGGGHEFGCCHGH3AG2EE
@M02034:409:000000000-BFKT7:1:1106:17336:22693 1:N:0:25
AAAGTCGAGGTGCCTAAAGTGGCAACCCAGACTAGTTATGAGGTTGGTGGTGTAGAGCTTCCTGTAGCCGCATGGCGTTCGTACTTAAATATGGAACTAACCATTCCAATTTTCGCTGTCTCTTATACACATCTCCGAGCCCACGAGACT
+
CBCCCFCCCCBCGGGGGGGFGGGHHHHGGHHGHHHHHHHHHHGGGHGGGGEGHHHHHHHHHHHHGHHHHGGFGGHHGGGGGGHHHHHGHHGHHHFHHHHHHHHHHHHHGHHHHHGGGGGGHHHHHHHHHHFHHHGHGDDGGGHGGGGGGH
@M02034:409:000000000-BFKT7:1:1106:7831:22695 1:N:0:25
AAAGTCGAGGTGCCTAAAGTGGCAACCCAGACTAATAGTGAGGTTGGTGGTGTAGAGCTTCCTGTAGCCGCATGGCGTTCGTACTTAAATATGGAACTAACCATTCCAATTTTCGCTGTCTCTTATACACATCTCCGAGCCCACGAGACT
+
BBBBBFBBBBBBGGGGAGGFGGGHHHHGGHHGHBFGGHHCGGGHGFAEFGGEGHHGHGFHDHFHHEHGHGGFEGFAEFFFEEEHHFFFHHHHHFB@FGHHHH3FFDGGFFGHHFGDGGFFDFFGGHFHHGB2BFGFF<>DFGEADGG/EG
@M02034:409:000000000-BFKT7:1:1106:5113:22700 1:N:0:25
AAAGTCGAGGTGCCTAAAGTGGCAACCCAGACTGAGAATCCGGTTGGTGGTGTAGAGCTTCCTGTAGCCGCATGGCGTTCGTACTTAAATATGGAACTAACCATTCCAATTTTCGCTGTCTCTTATACACATCTCCGAGCCCACGAGACT
+
CCCCCFCCBBABGGGGGGGGGGGHHHHGGHHGHCHHDFHGFEGFFGGGGGGFGGHGHGHHHHHHHHHHHGGGGGHHGGGGGGHHHHHGHHHHHHBGHHHHHHGHHHHHHHHHHHGGGGGHHGHHGHGHHHEHHHHHGDGGGGHGGGGGGF
@M02034:409:000000000-BFKT7:1:1106:11747:22708 1:N:0:25
AAAGTCGAGGTGCCTAAAGTGGCAACCCAGACTCTTGTTCTTGTTGGTGGTGTAGAGCTTCCTGTAGCCGCATGGCGTTCGTACTTAAATATGGAACTAACCATTCCAATTTTCGCTGTCTCTTATACACATCTCCGAGCCCACGAGACT
+
BBCCCFCCCBCBGGGGGGGGGGGHHHHGGHHGHFFGHFGFFGHHHFAEFGGGEFHGGBGHFHHHFGEGFFGAEEFA@EEFGGGGCGHFGGGFGG3BEGHHFG3FGEH4EGGHHDFGGEEGBHGHDHEG4GDFGGBBD@BB<FCFFGCEDH
@M02034:409:000000000-BFKT7:1:1106:20168:22711 1:N:0:25
AAAGTCGAGGTGCCTAAAGTGGCAACCCAGACTGGTGGGGCGGTTGGTGGTGTAGAGCTTCCTGTAGCCGCATGGCGTTCGTACTTAAATATGGAACTAACCATTCCAATTTTCGCTGTC
+
BABBAFBABBBBGGGFG4GEGGGHHHHGGHHGHHDHHGGGCEFEEGGEFG1FHGFFG4@FFEFG@B@GHGG@EGHFE?EEGE?EGGFDHHEGGF2BFFDGBF2FHB2DF>DGH2<ADD/?
@M02034:409:000000000-BFKT7:1:1106:14840:22725 1:N:0:25
AAAGTCGAGGTGCCTAAAGTGGCAACCCAGACTCATAAGAAGGTTGGTGGTGTAGAGCTTCCTGTAGCCGCATGGCGTTCGTACTTAAATATGGAACTAACCATTCCAATTTTCGCTGTCTCTTATACACATCTCCGAGCCCACGAGACT
+
AABBAFBBBBBBGGGGGGGGGGGHHHHGGHHGHHHHHHHGHGHHHHGFFGEFGHHHHHHHHHHHHHHHHGGGGGHHGGFGGGHHHHHGHHHHHHGGHHGHHHGHHHGHHHHHHHGGGGGHHHHHHHHHGGHHHHGHGGGGGGHGGGGGGH
@M02034:409:000000000-BFKT7:1:1106:8839:22725 1:N:0:25
AAAGTCGAGGTGCCTAAAGTGGCAACCCAGACTGAGTCTCCGGTTGGTGGTGTAGAGCTTCCTGTAGCCGCATGGCGTTCGTACTTAAATATGGAACTAACCATTCCAATTTTCGCTGTCTCTTATACACATCTCCGAGCCCACGAGACT
+
>>AA13>A1>>A1BGGGFG3A10BFHCEFAEAGHHHHFHHGEC/BAEAAEFF/1F2F1BFEGHEDGFHHCG/EEHHG>>FE>FG/G2BFE@FFHH111GFH0EFGGHBBGDFEEE?G?GGBGFHHHF22FD<1>1FC/C?BEHGGGGGGE
@M02034:409:000000000-BFKT7:1:1106:25685:22728 1:N:0:25
AAAGTCGAGGTGCCTAAAGTGGCAACCCAGACTCAGTAGCAGGTTGGTGGTGTAGAGCTTCCTGTAGCCGCATGGCGTTCGTACTTAAATATGGAACTAACCATTCCAATTTTCGCTGTCTCTTATACACATCTCCGAGCCCACGAGACT
+
BABBCFCCCCAAGGGGGGGGGGGHHHHGGHHGHHHHHHHHHHHHHHGEFGEFHHHGHHHHHHHHHHHHHGGGGGHHGGGGGFGHHHGGHHGHHHFGHHGHHHHHHHFHHHHHHHGGGGFGHHHGFHHHFHGHHHHHGCCGGGHGGGGGGH
@M02034:409:000000000-BFKT7:1:1106:22411:22733 1:N:0:25
AAAGTCGAGGTGCCTAAAGTGGCAACCCAGACTACTCCTTGCTGTTGGTGGTGTAGAGCTTCCTGTAGCCGCATGGCGTTCGTACTTAAATATGGAACTAACCATTCCAATTTTCGCTGTCTCTTATACACATCTCCGAGCCCACGAGA
+
CCDDCFCCDDCCGGGGGGGGGGGHHHHGGHHGHFBFGG3FH35BB3FE2B2ABGDGDGFHFHFEGGBGG3AA0EEG1EFFAEEH1GGGFGF4FDDD3@BGG3F3B?G4F4DGHH4E//<?FGBFGBFGHDHECFDDGFGCF@EEADGCC
@M02034:409:000000000-BFKT7:1:1106:13160:22733 1:N:0:25
AAAGTCGAGGTGCCTAAAGTGGCAACCCAGACTAATAGTCATGTTGGTGGTGTAGAGCTTCCTGTAGCCGCATGGCGTTCGTACTTAAATATGGAACTAACCATTCCAATTTTCGCTGTCTCTTATACACATCTCCGAGCCCACGAGACT
+
CCCCCFCCDBBCGGGGGGGGGGGHHHHGGHGGHHHHHHGGHHHGGHHGFGBFHHHGHHHHHHHHHHHHHGGGGGHHGFGGGEHHHHHHHHHHHHGHHHGHHHHHHHHHHHHHHHGGGGGGHHHHGHHHFHGHHGHGFBG?GGHGGGGDGH
@M02034:409:000000000-BFKT7:1:1106:14641:22739 1:N:0:25
AAAGTCGAGGTGCCTAAAGTGGCAACCCAGACTCAGTTTGCGGTTGGTGGTGTAGAGCTTCCTGTAGCCGCATGGCGTTCGTACTTAAATATGGAACTAACCATTCCAATTTTCGCTGTCTCTTATACACATCTCCGAGCCCACGAGACT
+
CCCCBFBCBCBCGGGGGGGGGGGHHHHGGHHGHHHHHHHHHGGEFGGGFGFFGHHHHHHHHHHHHHHHHGGGGGHHGGGGGFHHHHGGHHGHHHGGGHHHHHHHGHGHHHHHHHGGGGGHHFHHHHHHHHFHHHFGGCGGGGHGGGGGGH
@M02034:409:000000000-BFKT7:1:1106:6381:22740 1:N:0:25
AAAGTCGAGGTGCCTAAAGTGGCAACCCAGACTGGGTTTGGGGTGGTGTAGAGCTTCCTGTAGCCGCATGGCGTTCGTACTTAAATATGGAACTAACCATTCCAATTTTCGCTGTCTCTTATACACATCTCCGAG
+
BBBBBFBBBBABGGGGGGGGGGGHHHHGFHCAHFHHFEGGGDGGCE1BA35D55BCGCAFHFGEDEG>EEF1>>>F>EBF?F4F3@FG4FGEFFBEGHGFFF?D4B3FD4</</CFHHHF3??D3CFG22GHGG@
@M02034:409:000000000-BFKT7:1:1106:15555:22743 1:N:0:25
AAAGTCGAGGTGCCTAAAGTGGCAACCCAGACTGTTAATGTTGTTGGTGGTGTAGAGCTTCCTGTAGCCGCATGGCGTTCGTACTTAAATATGGAACTAACCATTCCAATTTTCGCTGTCTCTTATACACATCTCCGAGCCCACGAGACT
+
BBBBAFBBBBBBGGGGFGGGGGGHHHHGGHHGHHHHHHHHHHHGHHHEFGEFHHHHHGHHHHHHFHHHHGGGGGHHGGGGGGHHHGFDHHHHHHEEGHGGEGFGGHFFFFGHHFFGGGEDHHHHGHFHFGGFHHBDD@BDGGHGGGFFGH
@M02034:409:000000000-BFKT7:1:1106:14105:22747 1:N:0:25
AAAGTCGAGGTGCCTAAAGTGGCAACCCAGACTAGGACGAGGGTTGGTGGTGTAGAGCTTCCTGTAGCCGCATGGCGTTCGTACTTAAATATGGAACTAACCATTCCAATTTTCGCTGTCTCTTATACACATCTCCGAGCCCACGAGACT
+
A?ABA5>ADDBBGGBFG4FFFGFFHCFDCFAEFHHHHHGAEEGACEGAFE1AFGHFHHHFHHHHHGHHFGGEFDHFEEEGFEBGGHHFHFDFGEGDCEDB3FGFGG4GDGDGFHGDGGGF2DGHEHEHGH1GFFGGDCGCDEFGCGGDGH
@M02034:409:000000000-BFKT7:1:1106:7394:22749 1:N:0:25
AAAGTCGAGGTGCTAAAGTGGCAACCCAGACTCCTCAGCCGGTTGGTGGTGTAGAGCTTCCTGTAGCCGCATGGCGTTCGTACTTAAATATGGAACTAACCATTCCAATTTTCGCTGTCTCTTATACACATCTCCGAGCCCACGAGACTA
+
CCCCCFBCCCBCGGGGGGGGGGHHHHGGFHGHHHGHHHGHGGEECGEGGEFHHHFGHHHFHHHHHHHHGEGFGHCGGEFEEFHGHEGHHEGHHGHHHFGHHHHHHHHHHHHHDEEEFEHFFHHFHFHHHHHHHFHGGGGGGHGGGGGGHD
@M02034:409:000000000-BFKT7:1:1106:14088:22756 1:N:0:25
AAAGTCGAGGTGCCTAAAGTGGCAACCCAGACTAGGACGAGGGTTGGTGGTGTAGAGCTTCCTGTAGCCGCATGGCGTTCGTACTTAAATATGGAACTAACCATTCCAATTTTCGCTGTCTCTTATACACATCTCCGAGCCCACGAGACT
+
CCCCCFCCCCBBGGGGGGGGGGGHHHHGGHHGHHHHHGGEGGGEGGGGGGFFGHHHHHHHHHHHHHHHHGGGGGHHGGGGGGHHHHHHHHHHGHGFHGHHHHGHHHHHHHHHHHGGGGGGHHHHHHHHHHHHHHHHGCGGGGGGGGGGGH
@M02034:409:000000000-BFKT7:1:1106:12621:22761 1:N:0:25
AAAGTCGAGGTGCCTAAAGTGGCAACCCAGACTAGTAG
+
AAAAAFBAD>ABGGGGGGGBGGGGHHHGGHHGHH3A55
@M02034:409:000000000-BFKT7:1:1106:19926:22766 1:N:0:25
AAAGTCGAGGTGCCTAAAGTGGCAACCCAGACTGTGACGTGGGTTGGTGGTGTAGAGCTTCCTGTAGCCGCATGGCGTTCGTACTTAAATATGGAACTAACCATTCCAATTTTCGCTGTCTCTTATACACATCTCCGAGC
+
BBBBBFAABDAAGGGGGGGGGGGHHGHGGHHGGHFGHHEEEF?2FEEEFAABFBGGGHHHBGHHHFHFHDGCEGGHGGGGGGGAFHFHFHDHGB?3BC3BFHHHGHHHBFGGHGCEFDDB3GFFFGF3FHBFCFGFGBDC
@M02034:409:000000000-BFKT7:1:1106:12604:22770 1:N:0:25
AAAGTCGAGGTGCCTAAAGTGGCAACCCAGACTAGTTGGATGGTTGGTGGTGTAGAGCTTCCTGTAGCCGCATGGCGTTCGTACTTAAATATGGAACTAACCATTCCAATTTTCGCTGTCTCTTATACACATCTCCGAGCCCACGAGACT
+
CCCCBFCCCBBCGGGGGGGGGGGHHHHGGHHGHHHHHHFFHHGHHGGGGGEFHHHHHHHHHHHHHHHHHGGGGGHHGGGGGGFHHHHHHHHHHHHFHHHHHHHHHGHHHHHHHHGGGGGHHHHHFHHHGHHHHHHHGFGGGGHGGGGGGH
@M02034:409:000000000-BFKT7:1:1106:19910:22775 1:N:0:25
AAAGTCGAGGTGCCTAAAGTGGCAACCCAGACTGTGACGTGGGTTGGTGGTGTAGAGCTTCCTGTAGCCGCATGGCGTTCGTACTTAAATATGGAACTAACCATTCCAATTTTCGCTGTCTCTTATACACATCTCCGAGCCCACGAGACT
+
BBBBBFBBBBAAGGGGGGGGGGGHHHHGGHHGHFHFHHGGGGGGGFGGGGGFGHHFHHHHHGFHHDGHHGGCGEHHGGGGGGHEGHEGHFHHHDGGHHFCFH3FGFHFHHHHHHGEFEBHFHHFHHDFDHHHHHDFE@CGGGHGGCGGGH
@M02034:409:000000000-BFKT7:1:1106:13744:22779 1:N:0:25
AAAGTCGAGGTGCCTAAAGTGGCAACCCAGACTTGGTCTTTTGTTGGTGGTGTAGAGCTTCCTGTAGCCGCATGGCGTTCGTACTTAAATATGGAACTAACCATTCCAATTTTCGCTGTCTCTTATACACATCTCCGAGCCCACGAGACT
+
BCCCBFABCCBBGGGGGGGGGGGGHHGGGGDGHHHHGHGHHHHHHHHEEFEFHHHHHHHHHHHGHHHHHGGGGGHHGEGGGGHHHHHFHHEHHEGHFHGHHHHHHHGHHHHHHHGGGGGGHHHHHHHHHHGHHHDFGDGGGFHGGGGGGH
@M02034:409:000000000-BFKT7:1:1106:21480:22785 1:N:0:25
AAAGTCGAGGTGCCTAAAGTGGCAACCCAGACTCATACGAAGGTTGGTGGTGTAGAGCTTCCTGTAGCCGCATGGCGTTCGTACTTAAATATGGAACTAACCATTCCAATTTTCGCTGTCTCTTATACACATCCCGAGCCCACGAGACTA
+
BBBBBF?AABABGGGGGGGGFGGHHHCEGHHFCGGGHFFAHGGHGGEEFGEFHFHFHFFGHFHHEHGHHG@>EEHGEEGGGAFEHHGFGHHHEHFGEGBGHHHHHHHHFFFGF?EEGGEHFHGHFHGGHGFGGFFDFGCFCHGGGCDGHG
@M02034:409:000000000-BFKT7:1:1106:16248:22786 1:N:0:25
AAAGTCGAGGTGCCTAAAGTGGCAACCCAGACTCTGGTTAGGGTTGGTGGTGTAGAGCTTCCTGTAGCCGCATGGCGTTCGTACTTAAATATGGAACTAACCATTCCAATTTTCCTGTCTCTTATACACATCTCCGAGCCCACGAGACTA
+
CCCCCFCCCCCBGGGGGGGFGGGHHHHGGHHGHHHHHHHHHHHHHGGEFGEFGHHHHHHHHHHHHHHHHGGGGGHHGEGGGFHHHHHHHHHHHHGGGHHHHGHHHHHGHHHHHFHHHGHHHHHHHHGHHHHHHHHGGGGGGHGGGFDDHG
@M02034:409:000000000-BFKT7:1:1106:14365:22788 1:N:0:25
AAAGTCGAGGTGCCTAAAGTGGCAACCCAGACTTGGCTGGGTGTTGGTGGTGTAGAGCTTCCTGTAGCCGCATGGCGTTCGTACTTAAATATGGAACTAACCATTCCAATTTTCGCTGTCTCTTATACACATCTCCGAGCCCACGAGACT
+
A>AAAFBBBDABGGGGGGGFGGGHCFHGGHHGFFGBGFFGGFGEGHHEFGAFFGHHFHGFGHHGGDHHFGCEFGHHEGFEEGHEEHGHFHHHHHHFFFBBEAFCFB?EHHEHFFGGGGEHHHHHHHBHBGGHCGDGF@G/CEGE//<CAG
@M02034:409:000000000-BFKT7:1:1106:4073:22789 1:N:0:25
AAAGTCGAGGTGCCTAAAGTGGCAACCCAGACTGATCATCTTGTTGGTGGTGTAGAGCTTCCTGTAGCCGCATGGCGTTCGTACTTAAATATGGAACTAACCATTCCAATTTTCGCTGTCTCTTATACACATCTCCGAGCCCACGAGACT
+
AABBBFBBBBBBGGGGGGGFGFFGFF4ECFFGHFADGFFHFHCHHGHEFFAFGFHGHFFHFFGHHHHDFE0EEGHAEBEEFEBFFHF3FG@FGF3FEGFC@CGGHGHFDB?GFDE?ECFGFDFGDFBGFCG2BBB?/<<?C?/?B<DGFH
@M02034:409:000000000-BFKT7:1:1106:24379:22789 1:N:0:25
AAAGTCGAGGTGCCTAAAGTGGCAACCCAGACTGTGATTCGGGTTGGTGGTGTAGAGCTTCCTGTAGCCGCATGGCGTTCGTACTTAAATATGGAACTAACCATTCCAATTTTCGCTGTCTCTTATACACATCTCCGAGCCCACGAGACT
+
CCCCCFCCBCCCGGGFGGGGGGGHHHHGGHHGHHHHGHHHGHGHFGGGGGGFGHHHHHHHHHHHHHHHGGGGGGHHGGGGGGFHHHHHHHFGHGFHFHHHHHFHHHHHHHHHHHGGGFFDHFHHHHGHDCGFF?BGF?/BCFGGGGGGGH
@M02034:409:000000000-BFKT7:1:1106:13247:22790 1:N:0:25
AAAGTCGAGGTGCCTAAAGTGGCAACCCAGACTAAGAA
+
AACCBFBCC@BBGGGGGGGGGGGHHHHGGHHD33B335
@M02034:409:000000000-BFKT7:1:1106:14346:22798 1:N:0:25
AAAGTCGAGGTGCCTAAAGTGGCAACCCAGACTTGGCTGGGTGTTGGTGGTGTAGAGCTTCCTGTAGCCGCATGGCGTTCGTACTTAAATATGGAACTAACCATTCCAATTTTCGCTGTCTCTTATACACATCTCCGAGCCCACGAGACT
+
BAABBFABBBAAFGGGGFGFGFDFGHHGDEDAGB33A3FEFGEEEGG1FGGE13FFFDGF5GFHH5B5FEE0EEEFGFEFEECGEGH3DGH4FGBGFHECEF3FGBGDHHHHHHGGGGGFBFDGHD333B2CGFH2D/CDCEAFDFGGCG
@M02034:409:000000000-BFKT7:1:1106:26335:22806 1:N:0:25
AAAGTCGAGGTGCCTAAAGTGGCAACCCAGACTATTTTTTCTGTTGGTGGTGTAGAGCTTCCTGTAGCCGCATGGCGTTCGTACTTAAATATGGAACTAACCATTCCAATTTTCGCTGTCTCTTATACACATCTCCGAGCCCACGAGACT
+
BBBBBFBBBBBBGGGGGGGFGGGHHHHGGHHGHFHHHHHGHHHHHHHFFGEFHHHHHHHHHHHHGHHHHGGGGGHHGFGGGGGHHHHGHHHHHHHHHHBGHHHHHHGFHHHHHHGGGGGGFHHHHHHHGHHHHHHEF/B@GGGGGGGGFH
@M02034:409:000000000-BFKT7:1:1106:9457:22808 1:N:0:25
AAAGTCGAGGTGCCTAAAGTGGCAACCCAGACTATGGATTGTGTTGGTGGTGTAGAGCTTCCTGTAGCCGCATGGCGTTCGTACTTAAATATGGAACTAACCATTCCAATTTTCGCTGTCTCTTATACACATCTCCGAGCCCACGAGACT
+
CCCCCFBCCCBCGGGGGGGGGGGHHHHGGHHGHHHHHHHHHHGHHHHGGGGFHHHGHHHHHHHHHHHGHGGEGGHHGGGGGGHHHHHHHHHHHGDGHHHHHHFHHHHHFGHHHHEGGGGHHGHHHHHHHHHGHHGGGDGGGGEG?CGGGH
@M02034:409:000000000-BFKT7:1:1106:22250:22812 1:N:0:25
AAAGTCGAGGTGCCTAAAGTGGCAACCCAGACTGATTGTTTTGTTGGTGGTGTAGAGCTTCCTGTAGCCGCATGGCGTTCGTACTTAAATATGGAACTAACCATTCCAATTTTCGCTGTCTCTTATCACATCTCCGAGCCCACGAGACTA
+
CCCCCFCCBCBBGGGGGGGGGGGHHHHGGFHGHHHHHHFHHHHHGHHGGGGGHHHFHHGHHHHHHHHHHGGGGGHHGGGGGGFHHHHHHHGHHHGHHHGFHHHHGHEHHHHHHGGGGGGGHHHHHHHHGGHHHGHGDGGGGHGGGCEGHH
@M02034:409:000000000-BFKT7:1:1106:24337:22814 1:N:0:25
AAAGTCGAGGTGCCTAAAGTGGCAACCCAGACTATTAGTCGTGTTGGTGGTGTAGAGCTTCCTGTAGCCGCATGGCGTTCGTACTTAAATATGGAACTAACCATTCCAATTTTCGCTGTCTCTTATACACATCTCCGAGCCCACGAGACT
+
AAAABFABBBBBGGGGGGGGGGGHHHHGGHHGHHGHHHHHEGGHHHHGGGEFHHHHHHHHHHHHGHHHHGGGGGHHGGGGGGHHHHHGHHHHHFGHHHGFGHHHHHEHHHHHHHGGGGEFHHHHHHFHFHHEC?FGF@DDCGHGGDCG?D
@M02034:409:000000000-BFKT7:1:1106:4615:22817 1:N:0:25
AAAGTCGAGGTGCCTAAAGTGGCAACCCAGACTAAGAAGAAGGTTGGTGGTGTAGAGCTTCCTGTAGCCGCATGGCGTTCGTACTTAAATATGGAACTAACCATTCCAATTTTCGCTGTCTCTTATACACATCTCCGAGCCCACGAGACT
+
BAABCFCBCBAABGGGGGGGFGGCFHHGGHHFHHHHHHFFFGHBFHGEFFBFGGHGGHGHFCGHGGHHHD0EGEHHGEEFFFHHHHEFHHFGHHBEGFFFHHFHHHGHHGHFHFECEAEFHGGHHHGHFFEHCFB2?/BBB/GFFCGGDF
@M02034:409:000000000-BFKT7:1:1106:14571:22822 1:N:0:25
AAAGTCGAGGTGCCTAAAGTGGCAACCCAGACTCCGCCGCCGGTTGGTGGTGTAGAGCTTCCTGTAGCCGCATGGCGTTCGTACTTAAATATGGAACTAACCATTCCAATTTTCGCTGTCTCTTATACACATCTCCGAGCCCACGAGACT
+
CCCCCFBBCCAAGGGGGGGGGGGHHHHGGHHGHHHGGGGGGGGFGGGGGGEFHHHHHHHHHHHHHHHHHGGGGGHHGGGGGFHHHHHHHHHHHHGGGHGGHHHHHHHHHHHHHHGGGGGGHHHHHHHHGHHHHHHHGGGGGGHGGGGGGH
@M02034:409:000000000-BFKT7:1:1106:14630:22823 1:N:0:25
AAAGTCGAGGTGCCTAAAGTGGCAACCCAGACTCATGCGCTGGTTGGTGGTGTAGAGCTTCCTGGAGCCGCATGGCGTTCGTACTTAAATATGGAACTAACCATTCCAATTTTCGCTGTCTCTTATACACATCTCCGAGCCCACGAGACT
+
ABBBAFBBBBAAGGGFGAAAAGFHHEHAFHHGHGGHHHGGGGGBFEEEEE1F1DGDFGFFGEGH3AFGGECEFGH?EDCEG>?GGH4DFHBFGFFFFFDFGHEFFF4DGDGFHGC/EGDBFFGHBF3?DCGHHH2@ECC?CFHE//CADF
@M02034:409:000000000-BFKT7:1:1106:7059:22830 1:N:0:25
AAAGTCGAGGTGCCTAAAGTGGCAACCCAGACTCAGTTGCCTGTTGGTGGTGTAGAGCTTCCTGTAGCCGCATGGCGTTCGTACTTAAATATGGAACTAACCATTCCAATTTTCGCTGTCTCTTATACACATCTCCGAGCCCACGAGACT
+
BBABBFABBBAAGGGGGGGGGGGHGHHGGHHGHHHHHHHGHHHHHHHFFGEFHHHHHHHHHGHHHHHHHGGGGGHHGGGGGEGHHHHDGGFHHHBFGHHHHHHHHHHHHHHHHHGGGGGGHGHHHHHHHHGHHHHFGCGGGGHGGGGGGF
@M02034:409:000000000-BFKT7:1:1106:26500:22837 1:N:0:25
AAAGTCGAGGTGCCTAAAGTGGCAACCCAGACTTTGAAGCATGTTGGTGGTGTAGAGCTTCCTGTAGCCGCATGGCGTTCGTACTTAAATATGGAACTAACCATTCCAATTTTCGCTGTCTCTTATACACATCTCCGAGCCCACGAGACT
+
AAAAAFABDDABGGGGGGGGGEGFHHHDGHHGHHGHHHHHFFGFGAEGGG2FFGHDGHHHFHHFGGFFFEEEFGHGGGGGDGHHHHFHHHHHHFGFGHGFGHHHHHFH4BGHGHGGGCEGFGHHBGDFDGFHGGGFD/@CCFAFC?DDDG
@M02034:409:000000000-BFKT7:1:1106:14615:22838 1:N:0:25
AAAGTCGAGGTGCCTAAAGTGGCAACCCAGACTCATGCGCTGGTTGGTGGTGTAGAGCTTCCTGTAGCCGCATGGCGTTCGTACTTAAATATGGAACTAACCATTCCAATTTTCGCTGTCTCTTATACACATCTCCGAGCCCACGAGACT
+
DDDCCFCCBCBCGGGGGGGGGGGHHHHGGHHGH3GH5D2A2AEHGGGGFGEFHHHHHHHHHHHHHHHHHGGGGGHHGGGGGGHHHHHGHHGHHHGHHHHHHHHHHHHHHGHHHHGGGGGHHHHHHHGFFHHHHHHHGDGGGGHGGGGGGH
@M02034:409:000000000-BFKT7:1:1106:8326:22841 1:N:0:25
AAAGTCGAGGTGCCTAAAGTGGCAACCCAGACTAGTCTTGGTGTTGGTGGTGTAGAGCTTCCTGTAGCCGCATGGCGTTCGTACTTAAATATGGAACTAACCATTCCAATTTTCGCTGTCTCTTATACACATCTCCGAGCCCACGAGACT
+
CCCCCFCCCCBCGGGGGGGGGGGHHHHGGHHGHHHHHHHHHHGHGHHFGGEFGFHHHHHHHHHHGGHHHGGGGGHHGGGGGGGHHHHGHHHHGHDFHHHHHHGHHHHGHHHHHHGGGGGHHHHHHHHHFHHHHHFGFCGGGGHGGGGGGF
@M02034:409:000000000-BFKT7:1:1106:22200:22844 1:N:0:25
AAAGTCGAGGTGCCTAAAGTGGCAACCCAGACTTATG
+
BBBBBFBBBBABGGGGGGGGFGFHHHHGGCEFGGBGH
@M02034:409:000000000-BFKT7:1:1106:9680:22849 1:N:0:25
AAAGTCGAGGTGCCTAAAGTGGCAACCCAGACTCCTAAGCGGGTTGGTGGTGTAGAGCTTCCTGTAGCCGCATGGCGTTCGTACTTAAATATGGAACTAACCATTCCAATTTTCGCTGTCTCTTATACACATCTC
+
DDDDDFACCCCCGGGGGGGGGGGHHHHGGHHGH33BG5FG2AEFFGGEGGGGHHHHHHHHHHHHHHHHHGGEGGHGGGGGGGHHHHHGHHHHHHFHHHGCGHHHHHGFHGHHHHFGGGGGHHHHHHHHHHGH22F
@M02034:409:000000000-BFKT7:1:1106:9539:22853 1:N:0:25
AAAGTCGAGGTGCCTAAAGTGGCAACCCAGACTCCGCCTAGTGTTGGTGGTGTAGAGCTTCCTGTAGCCGCATGGCGTTCGTACTTAAATATGGAACTAACCATTCCAATTTTCGCTGTCTCTTATACACATCTCCGAGCCCACGAGACT
+
CBBBBFCBCCCCGGGGGGGGGGGHHHHGGHHGHHHGGGGGHHHHHHHGGGGGHHHHHHHHHGHHHHHGHGGFFGHHGGGGGGHHHHHGHGGHHHDDGGGHHHHGHHGHHHHHHHGGGGGHHHHHFHFGHHHHHHFHGCFGGGHGGGGGGH
@M02034:409:000000000-BFKT7:1:1106:8337:22857 1:N:0:25
AAAGTCGAGGTGCCTAAAGTGGCAACCCAGACTAGTCTTGGTGTTGGTGGTGTAGAGCTTCCTGTAGCCGCATGGCGTTCGTATTTAAATATGGACCTACCCATTCCAATTTTCGCTG
+
AAAAAFA3D>AAGGGGEGFFFGGHGHHGGHHGHFF5BGFH3BCGEHGGFGEE1BDB55FFG3AF5AFGF1A0?EC10F/1E?23BB@G3F4EGHH31FG3BB3BEGFHFHHHGE//?A
@M02034:409:000000000-BFKT7:1:1106:18097:22859 1:N:0:25
AAAGTCGAGGTGCCTAAAGTGGCAACCCAGACTGATACGAAGGTTGGTGGTGTAGAGCTTCCTGTAGCCGCATGGCGTTCGTACTTAAATATGGAACTAACCATTCCAATTTTCGCTGTCTCTTATACACATCTCCGAGCCCACGAGACT
+
BBCBCFBCCCABGGGGGGGGGFGBHHHGGHHGHHHHGHGAGGGHFHGGGGGGHHHGHHFHFHHHHHGHHGGEGGHGGGGGGGHHHHFBGHGHHHHHFFHHHHGHHGGHBGHHHGFFGDGHHHHFGHBB?FDFCGHHD</<@GHGG/CDDH
@M02034:409:000000000-BFKT7:1:1106:15779:22867 1:N:0:25
AAAGTCGAGGTGCCTAAAGTGGCAACCCAGACTCCGAATAAGGTTGGTGGTGTAGAGCTTCCTGTAGCCGCATGGCGTTCGTACTTAAATATGGAACTAACCATTCCAATTTTCGCTGTCTCTTATACACATCTCCGAGCCCACGAGACT
+
CCCCCFBBCCBCGGGGGGGGGGGHHHHGGHHGHHHGGGGGHHHHGHGEFGFFGHHHHHHHHHHHHHHHHGGGGGHHGGGGGGHHHHHHHHHHHHGHHHHHHHGHHHGHHHHHHHGGGGGHHHHHHHHHGHGHHHHHGCGGGGHGGGGGGH
@M02034:409:000000000-BFKT7:1:1106:9896:22870 1:N:0:25
AAAGTCGAGGTGCCTAAAGTGGCAACCCAGACTCTTAATCAGGTTGGTGGTGTAGAGCTTCCTGTAGCCGCATGGCGTTCGTACTTAAATATGGAACTAACCATTCCAATTTTCGCTGTCTCTTATACACATCTCCGAGCCCACGAGACT
+
CCCCCFBCBCCCGGGGGGGGGGGHHHHGGHHGHHHHHHHHHHHHGHGGGGGFHHHGHHHHHHHHHGHHHGGGGGHHGGGGGFHHHHHGHHFGHH3GGHHHHHHHHHHHHHHHHHGGGGGGHGHHHHHHGHHGHHHHGCGGGGHGGGGGGH
@M02034:409:000000000-BFKT7:1:1106:25840:22870 1:N:0:25
AAAGTCGAGGTGCCTAAAGTGGCAACCCAGACTCGTCC
+
AA1>AD1A?D>AFGGGGGGGFAC0EA0AFFEGFFGAEE
@M02034:409:000000000-BFKT7:1:1106:22576:22875 1:N:0:25
AAAGTCGAGGTGCCTAAAGTGGCAACCCAGACTAATGAGAGTGTTGGTGGTGTAGAGCTTCCTGTAGCCGCATGGCGTTCGTACTTAAATATGGAACCAACCATTCCAATTTTCGCTGTCTCTTATACACATCTCCGAGCCCACGAGACT
+
A1AAADAA@D1AGGGGGGGFF1CGHHHCFFHFHHCGHGFHHHGHHGEGGGGGHDGBF1GHHFFGGGHHHGG/EFG>E?EFGE0GEGHGFFHHFHBG1FGEEGEFHHGH2FGHHHGGG/E12BGDD>2FFCGHHBGFGCGC?</FGCC?CH
@M02034:409:000000000-BFKT7:1:1106:18102:22876 1:N:0:25
AAAGTCGAGGTGCCTAAAGTGGCAACCCAGACTGATACGAAGGTTGGTGGTGTAGAGCTTCCTGTAGCCGCATGGCGTTCGTACTTAAATATGGAACTAACCATTCCAATTTTCGCTGTCTCTTATACACATCTCCGAGCCCACGAGACT
+
BBABBFBBBBBBGGGGGFGGGGGHHHHGGHHGHHGHHHGFFEEBFGGEFGEFHFHHHHHHHHHHGHHHHEEEEGGGGGGGGGCFGHHGHHFGGGFGHHHHHGFGHHGHHHHHHHGCEGGHHGHHBGFHFHGFFHHFGGCCGGEGGGCDGH
@M02034:409:000000000-BFKT7:1:1106:4773:22883 1:N:0:25
AAAGTCGAGGTGCCTAAAGTGGCAACCCAGACTGAGGAGAAGGTTGGTGGTGTAGAGCTTCCTGTAGCCGCATGGCGTTCGTACTTAAATATGGAACTAACCATTCCAATTTTCGCTGTCTCTTATACACATCTCCGAGCCCACGAGACT
+
CCCCCFCCCCACGGGGGGGGGGGHHHGGGHFEGHEGFFEFGHHHGHGEFGEBADGADBGGEGFHHHGGGFGGGFF1EEEEF?2EGHHHHHGHFHB3FFFHFADGGBF4?G3GF4E/EE?34DF3FFDFHBDGHFG2C/BDGEECCFGD/?
@M02034:409:000000000-BFKT7:1:1106:12985:22885 1:N:0:25
AAAGTCGAGGTGCCTAAAGTGGCAACCCAGACTTTGTTGGTGGTTGGTGGTGTAGAGCTTCCTGTAGCCGCATGGCGTTCGTACTTAAATATGGAACTAACCATTCCAATTTTCGCTGTCTCTTATACACATCTCCGAGCCCACGAGACT
+
BBBBBFABBBAAGGFGGGFGGGGFHHGGGC2AGFHCHHHDEGCEFFEAF1AFGHHFFBFHGFHHFGGHFGC0EEFGEFGGG?2GFHHHHGBFGB3@??B3B0?GHHHF4FFHHEEEGFGBEGGHFBFBFGBGFFDFD/CCC/?FFGFFGH
@M02034:409:000000000-BFKT7:1:1106:17518:22886 1:N:0:25
AAAGTCGAGGTGCCTAAAGTGGCAACCCAGACTATGTGGAATGTTGGTGGTGTAGAGCTTCCTGTAGCCGCATGGCGTTCGTACTTAAATATGGAACTAACCATTCCAATTTTCGCTGTCTCTTATACACATCTCCGAGCCCACGAGACT
+
CBCCCFBCBCCCGGGGGGGGGGGHHHHGGHHGHHHHGHHHFGHHHHHGGGFFHHHHHHHHHHHHHHHHHGGGGGHGGGGGGGHHHHHGHHGHHHHHHHFFGHHHHHGHHHHHHHGGGGGGHGHHFHGHHHHFHHHHG?C?DGHGGGGGGH
@M02034:409:000000000-BFKT7:1:1106:18124:22889 1:N:0:25
AAAGTCGAGGTGCCTAAAGTGGCAACCCAGACTAATGTTAATGTTGGTGGTGTAGAGCTTCCTGTAGCCGCATGGCGTTCGTACTTAAATATGGAACTAACCATTCCAATTTTCGCTGTCTCTTATACACATCTCCGAGCCCACGAGACT
+
CCCCCFCCCCBCGGGGGGGGGGGHHHHGGHHGHHFGGFGHGGHGHHHEFGEFGHHHHHHHHHHHHHHHHGGGGGHHGGGGGGHGHHHHHHHHHHFHGHHHHHGHHHHHHHHHHHGGGGGHGHHHGHHHGHFHFHFHGCGGGGGGGGGGGH
@M02034:409:000000000-BFKT7:1:1106:19475:22892 1:N:0:25
AAAGTCGAGGTGCCTAAAGTGGCAACCCAGACTCCTCCTCCGGTTGGTGGTGTAGAGCTTCCTGTAGCCGCATGGCGTTCGTACTTAAATATGGAACTAACCATTCCAATTTTCGCTGTCTCTTATACACATCTCCGAGCCCACGAGACT
+
CCCCCFBCCBCCGGGGGGGGGGGHHHHGGHHGHHHHHHHHHGEEEGGEGGEFGHHHHHHHHHHHHHHHHGGGGGHHGGGGGGHHHHGGHHFHHFGGFHGGHGHHHHHHHHHHHHGGGGGFHHHHHHHHHHFHHHGFEDDGGGHGGGGGGH
@M02034:409:000000000-BFKT7:1:1106:13001:22893 1:N:0:25
AAAGTCGAGGTGCCTAAAGTGGCAACCCAGACTTTGTTGGTGGTTGGTGGTGTAGAGCTTGCTGTAGCCGCATGG
+
AAAA>BAABDABGGGGFGGFFGGHHHHGGHGGH553DABG2AAEFF?E1EEF1AFD55FB3B55D5G53EE>1E?
@M02034:409:000000000-BFKT7:1:1106:26887:22893 1:N:0:25
AAAGTCGAGGTGCCTAAAGTGGCAACCCAGACTATTCCTCGGGTTGGTGGTGTAGAGCTTCCTGTAGCCGCATGGCGTTCGTACTTAAATATGGAACTAACCATTCCAATTTTCGCTGTCTCTTATACACATCTCCGAGCCCACGAGACT
+
BBCBAFBBCBCCGGGGGBGGGGGHHHHGGHHGHGHHHHHHGGGGFAEECEEFADGEGFDFFGFHGFFDFBEEEGFCEEEFEECGGHHHEGGHFH3@FFGGFFDB3BF4FGBHG4E/EFEF4?FHF?DFFCGFGHHBD<@C<FG/ACDGGH
@M02034:409:000000000-BFKT7:1:1106:15056:22895 1:N:0:25
AAAGTCGAGGTGCCTAAAGTGGCAACCCAGACTCAGCGTATGGTTGGTGGTGTAGAGCTTCCTGTAGCCGCATGGCGTTCGTACTTAAATATGGAACTAACCATTCCAATTTTCGCTGTCTCTTATACACATCTCCGAGCCCACGAGACT
+
BABBBFBB@BBAFFGGGGGGGGGHHHHGGHGGHHHGFGABECGDFEFGGGFGHGHGHGHHHHHGBGHHHGGEGGHGGEEGGGFHGHFDGHFGGHGBFHEGFHFGFFFF4GHHHGCGGGGHHGGGFGBD3GBFGHDDDB@CC/?</</A?G
@M02034:409:000000000-BFKT7:1:1106:13592:22897 1:N:0:25
AAAGTCGAGGTGCCTAAAGTGGCAACCCAGACTAAGTCGGCGGTTGGTGGTGTAGAGCTTCCTGTAGCCGCATGGCGTTCGTACTTAAATATGGAACTAACCATTCCAATTTTCGCTGTCTCTTATACACATCTCCGAGCCCACGAGACT
+
CCCCCFBCCCCCGGGFGGGGGGGHHHHGGHHGHHHGHHGGGGGEEEGFFGEFEHHEHHHHHHGHHHHGHGG@EFHFEGGGGFHHHHFFHHFGGHGBGHGHFGHHHFHFHHHHHGCFFFGHFFGHFHDFDGGHCF<F/<A?DGHEGDCGDH
@M02034:409:000000000-BFKT7:1:1106:25535:22904 1:N:0:25
AAAGTCGAGGTGCCTAAAGTGGCAACCCAGACTCTTTTTCCGGTTGGTGGTGTAGAGCTTCCTGTAGCCGCATGGCGTTCGTACTTAAATATGGAACTA
+
A3AB>FA3D>2ACGG5BBE6AD2FG4BEACGEGGFG55B33BEAAAEAAAEE13DA55BB535B55D53B0>EEEE/?/?B>1??BB33BFEDF@33?F
@M02034:409:000000000-BFKT7:1:1106:17522:22905 1:N:0:25
AAAGTCGAGGTGCCTAAAGTGGCAACCCAGACTATGTGGAATGTTGGCGGTGTAGAGCTTCCTGTAGCCGCATGGCGTTCGT
+
?AA1ADAADDA>1EDFFFEEDAEA1AEA0GEA1B12GFD1A11DDFA1AA/AEAA2D1BFHEHF1FGFFGE//?G0EEECE>
@M02034:409:000000000-BFKT7:1:1106:16786:22910 1:N:0:25
AAAGTCGAGGTGCCTAAAGTGGCAACCCAGACTTCGTCGAGGGTTGGTGGTGTAGAGCTTCCTGTAGCCGCATGGCGTTCGTACTTAAATATGGAACTAACCATTCCAATTTTCGCTGTCTCTTATACACATCTCCGAGCCCACGAGACT
+
CCCDCFCCCCBCGGGGGGGGGGGHHHHGGHHGHHHGHGGGGGGFGGGGGGEFHHHGHHHHHHHHHHHHHGGGGGHHGGGGGGHHHHHHHHHHHHHHHHHHHGHHHHGHHHHHHHGGGGGHHHHHGHHHHHGHHHGHGCCFGGHGGGGGGH
@M02034:409:000000000-BFKT7:1:1106:22584:22917 1:N:0:25
AAAGTCGAGGTGCCTAAAGTGGCAACCCAGACTAAGCATAAGGTTGGTGGTGTAGAGCTTCCTGTAGCCGCATGGCGTTCGTACTTAAATATGGAACTAACCATTCCAATTTTCGCTGTCTCTTATACACATCTCCGAGCCCACGAGACT
+
CCCCBFCCBBAAFGGGGGGGGGGHHHHGGHHGHHGHHHHHHHHHGHGGGGEFGHHHHHHHHHHHHHHHHGGGGGHHGGGGGGGHHHHHHHHHGFFGGHHHHHHHHHGHHHHHHHGGGGGHHHHHHHHGHGFHHHGHGCDGGGHGCGCGGH
@M02034:409:000000000-BFKT7:1:1106:16428:22932 1:N:0:25
AAAGTCGAGGTGCCTAAAGTGGCAACCCAGACTCTGCATTGTGTTGGTGGTGTAGAGCTTCCTGTAGCCGCATGGCGTTCGTACTTAAATATGGAACTAACCATTCCAATTTTCGCTGTCTCTTATACACATCTCCGAGCCCACGAGACT
+
BBCCBFCCBBABGGGGGGGGGGGHHHHGGHHGHHHHHHHHHHHHHHHGGGFFHHHHHHHHHHHHHHHHHGGEGGHHGFGGGGHHHHHHHHHHHHHHFHHGGHFHHHFHHHHHHHGGGGGHHHHHHHHHHHGHHHFHGGGGGGGGGGGGGH
@M02034:409:000000000-BFKT7:1:1106:21267:22933 1:N:0:25
AAAGTCGAGGTGCCTAAAGTGGCAACCCAGACTGGTTCTACTGTTGGTGGTGTAGAGCTTCCTGTAGCCGCATGGCGTTCGTACTTAAATATGGAACTAACCATTCCAATTTTCGCTGTCTCTTATACACATCTCCGAGCCCACGAGACT
+
CCCCCFCBCCBBGGGGGGGGGGGHHHHGGHGGHHHHHHHHHHHHHHHEFGEFHHHHHHHHHHHHHHHHHGGCGGHGGGGGGEHHHHGGHHGHHHHHHHHHHHHHHHGGFHHHHHGGGGGHHHHHFHHHHHFHHFHHFCCFGGHGGGGFDH
@M02034:409:000000000-BFKT7:1:1106:7260:22934 1:N:0:25
AAAGTCGAGGTGCCTAAAGTGGCAACCCAGACTTTGTGTGCGGTTGGTGGTGTAGAGCTTCCTGTAGCCGCATGGCGTTCGTACTTAAATATGGAACTAACCATTCCAATTTTCGCTGTCTCTTATACACATCTCCGAGCCCACGAGACT
+
BABCBDAABBBCGGGGGGGGGGGHHHHGGHGGHHHHFHHHGGGEFGGGFGEFHHHHHHHHHHHGHHHHHGGGGGHGGGGGGGHHHHHHGHHHHGHFHGHHHHEHHHFHHHHHGHGGGGGHHHHHHHHHHHGHGHFHGCGG?FHGGGGGDF
@M02034:409:000000000-BFKT7:1:1106:8463:22934 1:N:0:25
AAAGTCGAGGTGCCTAAAGTGGCAACCCAGACTGGGTTTGGGGTTGGTGGTGTAGAGCTTCCTGTAGCCGCATGGCGTTCGTACTTAAATATGGAACTAACCATTCCAATTTTCGCTGTCTCTTATACACATCTCCGAGCCCACGAGACT
+
BBBBBFBBBBBBGGGGGGGGGGGHHHFGGHGGHHHHGFGGGGGFGGGGFGEFGHHHHHHHHHHHGHHHHGGGFGHHGFGGGEGHHHHGHHGHHHF3GGGFHGHHHFFHHHHHHHGGGGGGHHHHFHGHGHFHFHDFE/BDFGHGGGGGFH
@M02034:409:000000000-BFKT7:1:1106:15402:22938 1:N:0:25
AAAGTCGAGGTGCCTAAAGTGGCAACCCAGACTGAGCATATGGTGGTGGTGTAGAGCTTCCTGTAGCCGCATGGCGTTCGTACTTAAATATGGAACTAACCATTCCAATTTTCGCTGTCTCTTATACACATCTCCGTGCCCACGAGACTA
+
A3AA3BAABDABGGGAFGGFGFFHGHFFGHHGHH3FFFHCHFHDFEEFE2FGHF55DFCFGGHHHHDGE?AAEGFGEGGGEEGHHGFHHFE4GFFFEGEBCBFHHFDDGFGH4E?EEEBFE4FFGBFGFHGGBD2B/?D?FBC?DGDEDB
@M02034:409:000000000-BFKT7:1:1106:7245:22943 1:N:0:25
AAAGTCGAGGTGCCTAAAGTGGCAACCCAGACTTTGTGTGCGGTTGGTGGTGTAGAGCTTCCTGTAGCCGCATGGCGTTCGTACTTAAATATGGAACTAACCATTCCAATTTTCGCTGTCTCTTATACACATCTCCGAG
+
BAAABFAADBAAFGGGGGGGGGGHFHHGGHAFGFHHFEHHHGCEGGGGGGAFHHHEFDHGHFGGGHHFHE?0EFFFEGGEFECEGHFEFGFHHF3B3GGCEHHGHHHFHHHHHFE/FEFFHGFGDGDFFHBFFG@FA/<
@M02034:409:000000000-BFKT7:1:1106:16316:22944 1:N:0:25
AAAGTCGAGGTGCCTAAAGTGGCAACCCAGACTTGTCCGCTGGTTAGTGTTGTAGTGCTTGCTGT
+
CCCCCFCBCCCCGGGGGGGGGGGHHHHGGHHGHB3F35B222AF352D55D1A5D535AA3B55A
@M02034:409:000000000-BFKT7:1:1106:7136:22948 1:N:0:25
AAAGTCGAGGTGCCTAAAGTGGCAACCCAGACTATGCTTACTGTTGGTGGTGTAGAGCTTCCTGTAGCCGCATGGCGTTCGTACTTAAATATGGAACTAACCATTCCAATTTTCGCTGTCTCTTATACACATCTCCGAGCCCACGAGACT
+
CCDCCFCCBDBBGGGGGGGGGGGHHHHGGHGGHFHE3DG53FGHDHHGE2EAABF555BA5BAAB5B5AEE0EE?1>?>??>2??BGF34B@B333BBGH313BB4F44D?GF4>EFA<34?D?BEB?B?2BGFHFG?<B<//FCF/A/F
@M02034:409:000000000-BFKT7:1:1106:19634:22954 1:N:0:25
AAAGTCGAGGTGCCTAAAGTGGCAACCCAGACTAGGCGGAAGGTTGGTGGTGTAGAGCTTCCTGTAGCCGCATGGCGTTCGTACTTAAATATGGAACTAACCATTCCAATTTTCGCTGTCTCTTATACACATCTCCGAGCCCACGAGACT
+
CCCCCFCCCCBAGGGGGGGGGGGGHHHGGHHGHGHHHGGGGFDFGHGGGGFGHHHHHHHHHHHHHHHHHGGGGGHHGFGGGGHHHHHHHHHHHHHHHHGGHHGHHHGHHHHHHHGGGGGFHHHHHHHHHHGHGGGFF@GGGGGGFGGGGH
@M02034:409:000000000-BFKT7:1:1106:13617:22955 1:N:0:25
AAAGTCGAGGTGCCTAAAGTGGCAACCCAGACTACGCTGGTTGTTGGTGGTGTAGAGCTTCCTGTAGCCGCATGGCGTTCGTACTTAAATATGGAACTAACCATTCCAATTTTCGCTGTCTCTTATACACATCTCCGAGCCCACGAGACT
+
BBBBBFBABBBBGGGGGGGGGGGHHHHGFHGGHGGGGGGGHGFFHHHGGDFGHHHHHHHHHHHHHHHGHGGEGGGGGGGGGFFHGHHHHGGFHHFFGHHHGHHGFGFFHGGHHHGGGGFFHHHHFHGFFHGHHHHFG/B@CFEGGGGGGH
@M02034:409:000000000-BFKT7:1:1106:25554:22956 1:N:0:25
AAAGTCGAGGTGCCTAAAGTGGCAACCCAGACTGAGAATCATGTTGGTGGTGTTAGAGCTTCCTGTAGCCGCATGGCGTTCGTACTTAAATATGGAACTAACCATTCCAATTTTCGCTGTCTCTTATACACATCTCCGAGCCCACGAGA
+
CCBCCFBABCBAGGGGGGGFGGGHHHHGGHHGHHHHHHHHHHHHHHHEEGEFHEGHHHHHHHHHHHHHHHEEFGGHHGGGGGGGHHHFHHHHHHHFFGHHHHHHHHHHHHGHHHGGGGGGHHFGHFHHHHHHGBHHGG?DCGFHGGGGG
@M02034:409:000000000-BFKT7:1:1106:7194:22959 1:N:0:25
AAAGTCGAGGTGCCTAAAGTGGCAACCCAGACTGAGTGGCGGGGTTGGGGGGTGG
+
AABBBFAABB>AGGGGGGGBGGGGHHFEFEEEFHGEGHGGGGA0>0>/>E/<<-<
@M02034:409:000000000-BFKT7:1:1106:24180:22972 1:N:0:25
AAAGTCGAGGTGCCTAAAGTGGCAACCCAGACTCATAAGTTTGTTGGTGGTGTAGAGCTTCCTGTAGCCGCATGGCGTTCGTACTTAAATATGGAACTAACCATTCCAATTTTCGCTGTCTCTTATACACATCTCCGAGCCCACGAGACT
+
CCCCCFBCCCBCGGGGGGGGGGGHHHGGGHHGHHHHHHHGHHHHHEHEFFDFGGHHHHHHHHHHHHHHHGF0EGHHGGGGGBFGHHGFHHFGHGBDHHHGFFHHHHGFDGHHHFGEGFFFHHGHGHHFFFHHGHGFGC@CGGGFGGGGGH
@M02034:409:000000000-BFKT7:1:1106:4933:22973 1:N:0:25
AAAGTCGAGGTGCCTAAAGTGGCAACCCAGACTCTGTCTGAGGTTGGTGGTGTAGAGCTTCCTGTAGCCGCATGGCGTTCGTACTTAAATATGGAACTAACCATTCCAATTTTCGCTGTCTCTTATACACATCTCCGAGCCCACGAGACT
+
1A1>AFA@D@AAFGFGCDAEFC0GHEHAAF00EGFDGFBBHD/BEEEAFCFGG1F2DFHHFGHFGHHHHCG/>EFAE>EEGGFEFHH1FG2BGG1FF1BFHFBE1FHFHHEFGGG/E<<1>GF2DGFFHBDGHFEB</>B<CA/AG/C/B
@M02034:409:000000000-BFKT7:1:1106:18174:22974 1:N:0:25
AAAGTCGAGGTGCCTAAAGTGGCAACCCAGACTCGGAATCCGGTTGGTGGTGTAGAGCTTCCTGTAGCCGCATGGCGTTCGTACTTAAATATGGAACTAACCATTCCAATTTTCGCTGTCTCTTATACACATCTCCGAGCCCACGAGACT
+
B@AABFBB@BABGGGGGGGGGGGHHHHGGHHGFHEGGGGHHGGGGGGGGGEFGHGGHHHHGHHHHHGHFGGEFGHHGGGGGGHHHHFHHHHHGHFHHHHHHHHFHHHHEFGHGHFFGFDDFFFHHHHHHHFHFHHGG//@CFEGGGGGDG
@M02034:409:000000000-BFKT7:1:1106:15511:22975 1:N:0:25
AAAGTCGAGGTGCCTAAAGTGGCAACCCAGACTAGTTGTGGGGTTGGTGGTGTAGAGCTTCCTGTAGCCGCATGGCGTTCGTACTTAAATATGGAACTAACCATTCCAATTTTCGCTGTCTCTTATACA
+
@BBBBFABBBABFGGGGFGBAGFFGE4A22AF33FEGFF?EDCFG?0BFEBFG3EAD5BFF3GGGGDHGDE0?EHGGFGEE?2GHEB@EE4BFF33BGGFFF3GGHHEFGFFF4@EEGAGHHFFDG33B
@M02034:409:000000000-BFKT7:1:1106:6753:22986 1:N:0:25
AAAGTCGAGGTGCCTAAAGTGGCAACCCAGACTAAGATGCATGTTGGTGGTGTAGAGCTTCCTGTAGCCGCATGGCGTTCGTACTTAAATATGGAACTAACCATTCCAATTTTCGCTGTCTCTTATACACATCTCCGAGCCCACGAGACT
+
CCCCBFAABDBCGGGGGGGFGGGHHHHGGHHGHFGCGBFGHHHGGDFG22ECAFG555BF5FDAGFHGFEFEEEE1>EEE1?2?FGH3@GH4EB33BEGHC?3BFFGEGGGHHFEFGEAGGHHFDHDGGGFFHHHGG@C<<FCFGG?AAF
@M02034:409:000000000-BFKT7:1:1106:19084:22986 1:N:0:25
AAAGTCGAGGTGCCTAAAGTGGCAACCCAGACTACGCAGGTGGTTGGTGGTGTAGAGCTTCCTGTAGCCGCATGGCGTTCGTACTTAAATATGGAACTAACCATTCCAATTTTCGCTGTCTCTTATACACATCTCCGAGCCCACGAGACT
+
CCCDCFBCCCCCGGGGGGGGGGGHHHHGGHHGHHHGGGGGHGGEFGGEFGEFHHHHHGHHHHHHHHHHHGGGGGHHGGGGGGHHHHFGHHHHHHHHHHGGHHHHHHGHHHHHGHGGGGGHHGHHHHHHFHFHFHBHG/C@DGGGFFGDFH
@M02034:409:000000000-BFKT7:1:1106:19456:22991 1:N:0:25
AAAGTCGAGGTGCCTAAAGTGGCAACCCAGACTAAGACTATGGTTGGTGGTGTAGAGCTTCCTGTAGCCGCATGGCGTTCGTACTTAAATATGGAACTAACCATTCCAATTTTCGCTGTCTCTTATACACATCTCCGAGCCCACGAGACT
+
BABBBFABDBBBGGGCGGGGGGFHHHHGGHHGHFAGGHGFHHBGGDEGGCEFGFHDFGDGFHHHHFFGFEGEFGFFGFFGGE2GHHHGHHHGHH3BBEGHH0FFFB?4FGDHHG?FGF/F4FGGDH3BGBGCGHHEG/>BCFAFC@<?CG
@M02034:409:000000000-BFKT7:1:1106:20702:22994 1:N:0:25
AAAGTCGAGGTGCCTAAAGTGGCAACCCAGACTCATAGGCCGGTTGGTGGTGTAGAGCTTCCTGTAGCCGCATGGCGTTCGTACTTAAATATGGAACTAACCATTCCAATTTTCGCTGTCTCTTATACACATCTCCGAGCCCACGAGACT
+
CCCCCFCCCCBBGGGGGGGGGGGHGHHGGHHGHHHHHHHHHFGGGGGGFGEFHHHHHGHHHHHHHHHHHGGEFGHHGGGGGGHHHHHHHHHHHHHHHHHHHHGHHHGHHHHHHHGGGGGHHHHHHHHHFHFHHHHHGCGGFGHGGGGGGH
@M02034:409:000000000-BFKT7:1:1106:5112:22995 1:N:0:25
AAAGTCGAGGTGCCTAAAGTGGCAACCCAGACTAAGATTACGGTTGGTGGTGTAGAGCTTCCTGTAGCCGCATGGCGTTCGTACTTAAATATGGAACTAACCATTCCAATTTTCGCTGTCTCTTATACACATCTCCGAGCCCACGAGACT
+
CCCCBFAABBBCGGGGGGGGGGGHHHHGGHHGHHGGGGHHGFGGFEFFFGEFCGHFHHHHGHHHHHHGHGGGGGHGGEEFFGFGGHHHHHHFGHGEHFGEHFEHHHHH4BGHHHGGGGGFGFHHGHGFBGFHEGGHG/?B@FEFFGCADB
@M02034:409:000000000-BFKT7:1:1106:21787:23002 1:N:0:25
AAAGTCGAGGTGCCTAAAGTGGCAACCCAGACTCATGCTAATGTTGGTGGTGTAGAGCTTCCTGTAGCCGCATGGCGTTCGTACTTAAATATGGAACTAACCATTCCAATTTTCGCTGTCTCTTATACACATCTCCGAGCCCACGAGACT
+
BBBBBFBBBBABGGGGGGGGGGGHHHHGGHHGHHHHHHHHHHHHHHHGGGFFGHHHHHHHHHHHHHHGHGGGGGHHGGGGGGHHHHHHHHFHHHHHHHHHHHHHHHGHHHHHHHGGGGGGHHHHHHGHGHGHHHGHGGGGGGHGGGGGGH
@M02034:409:000000000-BFKT7:1:1106:13297:23009 1:N:0:25
AAAGTCGAGGTGCCTAAAGTGGCAACCCAGACTGGGTAG
+
>1AAAFAA1D>ACGDGGGGAGEFFFGHA0A0AE10EF1A
@M02034:409:000000000-BFKT7:1:1106:6755:23011 1:N:0:25
AAAGTCGAGGTGCCTAAAGTGGCAACCCAGACTAAGATGCATGTTGGTGGTGTAGAGCTTCCTGTAGCCGCATGGCGTTCGTACTTAAATATGGAACTAACCATTCCAATTTTCGCTGTCTCTTATACACATCTC
+
A3AAAFAAB@ABGGGGFBGG5DFBGHHGCHDCFHBGFEFH3DEADG2BBEEFBDF5D5BG5GHBGGHFBAE0?1F1>EEA1EGHFFHG3BEFGG33BFG33?BFFFFBFFFFD4E/EGEGHBGFGGBG4B11BGH
@M02034:409:000000000-BFKT7:1:1106:5998:23015 1:N:0:25
AAAGTCGAGGTGCCTAAAGTGGCAACCCAGACTCAGATGACGGTTGGTGGTGTAGAGCTTCCTGTAGCCGCATGGCGTTCGTACTTAAATATGGAACTAACCATTCCAATTTTCGCTGTCTCTTATACACATCTCCGAGCCCACGAGACT
+
AAAAAFAA11AAFGFFGGFFGFE0BGFGCCGGFHHBF2FDH/A/FE/AFFGFGGHHHGHGGFHHGHHHHCGCFEHHGEGGGEHHHFHBDGGFH11FGFHHFHFHFHHGFFFFFHEEEEEFGHGDDF>GHGBFHGHD/C@CCC/F@G/?E<
@M02034:409:000000000-BFKT7:1:1106:22042:23017 1:N:0:25
AAAGTCGAGGTGCCTAAAGTGGCAACCCAGACTCCGTCTGCTGTTGGTGGTGTAGAGCTTCCTGTAGCCGCATGGCGTTCGTACTTAAATATGGAACTAACCATTCCAATTTTCGCTGTCTCTTATACACATCTCCGAGCCCACGAGACT
+
BBCCAFCCDCCCGGGGGGGFGGGHHGGGGHHGHHHGGHHGHHHGHHHGGGFFGHHHHHHHHHHHHHHHHGGGGGHHGGGGGFHHHHHHHHHHHHHHHHHHHHGHHHGHHHHHHHGGGGGHHHHHHHFHFHHHFHFFFGGGGGHGGGGGGH
@M02034:409:000000000-BFKT7:1:1106:6560:23018 1:N:0:25
AAAGTCGAGGTGCCTAAAGTGGCAACCCAGACTCCGCATCCTGTTGGTGGTGTAGAGCTTCCTGTAGCCGCATGGCGTTCGTACTTAAATATGGAACTAACCATTCCAATTTTCGCTGTCTCTTATACACATCTCCGAGCCCACGAGACT
+
BABBBFBBDBAAGGGGGGGGGGGFHHHGGHHGHHHGGGGGHHHHHHHGGGEFHHHHHHHHHHHHGHHHHGGGGGHHGGGGGGHHHHHHHHHHHHHHHHHHHHFHHHFFHHHHHHGGGGGGHHHHHHHFHHFHGGFHGCGGGGHGGGGGGF
@M02034:409:000000000-BFKT7:1:1106:23095:23021 1:N:0:25
GCTCTTAAAGAGGAGAAAGGTCATGCCTAC
+
CCCCCFFFFFFFGGGGGGGFGGHHHHGF5C
@M02034:409:000000000-BFKT7:1:1106:21295:23023 1:N:0:25
AAAGTCGAGGTGCCTAAAGTGGCAACCCAGACTAGGAGGGTTGTTGGTGGTGTAGAGCTTCCTGTAGCCGCATGGCGTTCGTACTTAAATATGGAACTAACCATTCCAATTTTCGCTGTCTCTTATACACATCTCCGAGCCCACGAGACT
+
BABBBFBBBBBBGGGGGGGGGGGHHHHGGHHGHHHHHHGFEFEGHHGEFFEFGHHHHGHHHGHHHHHHHGGGEGHHGGGGGGHGHHHHHHFHHGFGFHFHHHFHGHHHFGGHHHGGGGGHHGHHHHFHHHHHHHDGDCFGGGHGGGGGGH
@M02034:409:000000000-BFKT7:1:1106:24802:23028 1:N:0:25
AAAGTCGAGGTGCCTAAAGTGGCAACCCAGACTCAGCATCCGGTTGGTGGTGTAGAGCTTCCTGTAGCCGCATGGCGTTCGTACTTAAATATGGAACTAACCATTCCAATTTTCGCTGTCTCTTATACACATCTCCGAGCCCACGAGACT
+
CCCCCFCCCCCBGGGGGGGGGGGHHHHGGHHGHHGHFFHHHCGGEGGEFFGFEBGDGHHEFGHHGEFFHGGEFGEFEEEGGFFGGHB3FGHGFG33BGHHFF3GEEGFFFGHFFEEGE/2BFFGGD??GFBFHHHBE<BCCFGFD/CDDH
@M02034:409:000000000-BFKT7:1:1106:5988:23030 1:N:0:25
AAAGTCGAGGTGCCTAAAGTGGCAACCCAGACTCAGATGACGGTTGGTGGTGTAGAGCTTCCTGTAGCCGCATGGCGTTCGTACTTAAATATGGAACTAACCATTCCAATTTTCGCTGTCTCTTATACACATCTCCGAGCCCACGAGACT
+
CCCCCFCCBCBCGGGGGGGGGGGHHHHGGHHGHHHHHHHHHGGGGGGGGGEFHHHHHHHHHHHHHHHHHGGGGGHHGGGGGGHHHHHGHHHHHFGGHHGGHHHHHHGHHHHHHHGGGGGHHHHHFHHHHHGHHHGGGDGGGGHGC?CGGG
@M02034:409:000000000-BFKT7:1:1106:17366:23035 1:N:0:25
AAAGTCGAGGTGCCTAAAGTGGCAACCCAGACTGGTAAGGGGGTTGGTGGTGTAGAGCTTCCTGTAGCCGCATGGCGTTCGTACTTAAATATGGAACTAACCATTCCAATTTTCGCTGTCTCTTATACACATCTCCGAGCCCACGAGACT
+
CCCCCFBCCBCCGGGGGGGGGGGHHHHGGHHGHHHHHHHHHGGGFGGGGGEFHHHGHHHHHHHHHGHHHGGGGGHHGGGGGGHHHHHHHHHHHHFGGGGHHHHHHHFHHHHHHHGGGGGGHGHHFHGHGHHHHHHHG?FGGGEFCGGEFH
@M02034:409:000000000-BFKT7:1:1106:15996:23040 1:N:0:25
AAAGTCGAGGTGCCTAAAGTGGCAACCCAGACTCGGCGGGGGGTTGGTGGTGTAGAGCTTCCTGTAGCCGCATGGCGTTCGTACTTAAATATGGAACTAACCATTCCAATTTTCGCTGTCTCTTATACACATCTCCGAGCCCACGAGACT
+
CCCCCFBCBBBCGGGGGGGGGGGHHHHGGHHGHHGGGGGGGGGCDFGDEG<:CGHFHHHHHHHHHHHHHGB?DDGFGADGGDFGEGFFGGGFGFBFFFFFFFFFFFFBFFFFFFFFFDAFFFFFFFFBBFFFFFBF?@DFFF.AD-@D?B
@M02034:409:000000000-BFKT7:1:1106:20236:23046 1:N:0:25
AAAGTCGAGGTGCCTAAAGTGGCAACCCAGACTTATGCTACGGTTGGTGGTGTAGAGCTTCCTGTAGCCGCATGGCGTTCGTACTTAAATATGGAACTAACCATTCCAATTTTCGCTGTCTCTTATACACATCTCCGAGCCCACGAGACT
+
BAABBFBBBBBBGGGGGGGGGGGHHHHGGHHGHHFHHHHGHFFFFCCGFGEFGHHGHHHHHHHGHHHHHGGGGGHHGFGGGGHHHHHHHHGHHHDGHHFGHHFHHHGHHHHHHHGGGGGHHHHHHHGGHHHHHHGHE@CDFGHGGGGGGH
@M02034:409:000000000-BFKT7:1:1106:21685:23054 1:N:0:25
AAAGTCGAGGTGCCTAAAGTGGCAACCCAGACTCCTTATCAGGTTGGTGGTGTAGAGCTTCCTGTAGCCGCATGGCGTTCGTACTTAAATATGGAACTAACCATTCCAATTTTCGCTGTCTCTTATACACATCTCCGAGCCCACGAGACT
+
CCCCBFCCCCBCGGGGGGGFGGGHHHHGGHHGHHHHHHHHHHHGGHGGFGEFHHHHHGHHHHHHHHHHHGGCEGHHGGGGGGHHHHHHHHHHHHFGHHHHGHHHHHGHHHHHHHGGGGGHHGHHHHHHHHGHHHFFFCCCFGHGGGGGGH
@M02034:409:000000000-BFKT7:1:1106:25276:23057 1:N:0:25
AAAGTCGAGGTGCCTAAAGTGGCAACCCAGACTCTTGTTCCTGTTGGTGGTGTAGAGCTTCCTGTAGCCGCATGGCGTTCGTACTTAAATATGGAACTAACCATTCCAATTTTCGCTGTCTCTTATACACATCTCCGAGCCCACGAGACT
+
BABCBFCCBBBCGGGGGGGGGGGHHHHGGHHGHHHHHHHHHHHHHHHGGGEFHHHHHHHHHHHHHHHHHGGGGGHHGGGGGFHHHHHGHHHHHHGGGHGFGHHHHGFHHHHHHGGGGGGGHHHHFHFHHHHHHHGFG?@DGGHGGGGGGH
@M02034:409:000000000-BFKT7:1:1106:24863:23060 1:N:0:25
AAAGTCGAGGTGCCTAAAGTGGCAACCCAGACTAAGCTGAATGTTGGTGGTGTAGAGCTTCCTGTAGCCGCATGGCGTTCGTACTTAAATATGGAACTAACCATTCCAATTTTCGCTGTCTCTTATACACATCTCCGAGCCCACGAGACT
+
CCCCCFBCCCCBGGGGGGGGGGGHHHHGGHHGHHHHHHHHHHHHHHHGGGGGHHHGGHHHHHHHHHHHHGGGGGHHGGGGGFGHHHHGHHHHHHGHHHGHHGHHHHHHHHHHHHGGGGGHGHHGFH4FHHHHHHHFGCGGGGHGGCCDGH
@M02034:409:000000000-BFKT7:1:1106:16763:23066 1:N:0:25
AAAGTCGAGGTGCCTAAAGTGGCAACCCAGACTAAGACTCAGGTTGGTGGTGTAGAGCTTCCTGTAGCCGCATGGCGTTCGTACTTAAATATGGAACTAACCATTCCAATTTTCGCTGTCTCTTATACACATCTCCGAGCCC
+
AAABAFAADDA?GGFFGGGDGFCHFHFEGEFFHHHHHHGHHHHGEHGGEGEFFGHFFGHHBFGGHFHHHGE@EEGHEECGGEGHGHHGHHFHGGFFFHEBGFGFDDDFHHHHHEFGGDEBB?FGFFBFBFFFFFBDB@@//C
@M02034:409:000000000-BFKT7:1:1106:21466:23069 1:N:0:25
AAAGTCGAGGTGCCTAAAGTGGCAACCCAGACTGGTGCGATTGTTGGGGGTGTAGAGCTTCCTGTAGCCGCATGGCGTTCGT
+
CCCCCFABBBCCGGGGGGGGGGGHHHHGGHHGHFE52BEA2FFHGHF0A0EEA@F555BF5FF@F@FDEEGEEEA1>>EE/>
@M02034:409:000000000-BFKT7:1:1106:21485:23080 1:N:0:25
AAAGTCGAGGTGCCTAAAGTGGCAACCCAGACTGGT
+
A3AAABAAD2>AGGGFFFFDEG2F4GCE2AFFH325
@M02034:409:000000000-BFKT7:1:1106:25062:23081 1:N:0:25
AAAGTCGAGGTGCCTAAAGTGGCAACCCAGACTAATGAGCGGGTTGGTGGTGTAGAGCTTCCTGTAGCCGCATGGCGTTCGTACTTAAATATGGAACTAACCATTCCAATTTTCGCTGTCTCTTATACACATCTCC
+
CCCCCFBBCCBCGGGGGGGGGGGHHHHGGHHGHHDGHF53E2EEEA0E11EEA3G555BF5BFFB@F5B>E/EEC1/>>F>1B1?FG33BGFB333BFGH303BF4D?4BEHF4</E??GGGFGDFF2F22FGFHB
@M02034:409:000000000-BFKT7:1:1106:9932:23095 1:N:0:25
AAAGTCGAGGTGCCTAAAGTGGCAACCCAGACTACTATCCTGTTGGTGGTGTAGAGCTTCCTGTAGCCGCATGGCGTTCGTACTTAAATATGGAACTAACCATTCCAATTTTCGCTGTCTCTTATACACATCTCCGAGCCCACGAGACTA
+
BBBBBFBBBBABGGGGGGGGGGGHGHHGGHHGHHHHHHHHHHHHHGEGGFFHHHHHHHHGHHHHHHHHGGGGGHHGEGGGEGHHHBFGGGHHHHFGGGFGHHHHHHHHHHHHHGGGGGHHHHHHHHGHHHHHHHHG@FFGGGGGGGGDHG
@M02034:409:000000000-BFKT7:1:1106:25537:23098 1:N:0:25
AAAGTCGAGGTGCCTAAAGTGGCAACCCAGACTTAGCAGACTGTTGGTGGTGTAGAGCTTCCTGTAGCCGCATGGCGTTCGTACTTAAATATGGAACTAACCATTCCAATTTTCGCTGTCTCTTATACACATCTCCGAGCCCACGAGACT
+
DDDDDFCCCCABGGGGGGGGGGGHHHHGGHHGHHGHHHHHHHHHHHHEFGBFGHHHHHHHHHHGGHHHHGGGGGHHGGGGFEFHHHGGFHFHHHFGHHGHHGHHHHGHHHHHHHGGGGGHHHHHHHFHHHHHHHHFFCGGGGGGGGGGGH
@M02034:409:000000000-BFKT7:1:1106:22391:23098 1:N:0:25
AAAGTCGAGGTGCCTAAAGTGGCAACCCAGACTCATGCTGGTGTTGGTGGTGTAGAGCTTCCTGTAGCCGCATGGCGTTCGTACTTAAATATGGAACTAACCATTCCAATTTTCGCTGTCTCTTATACACATCTCCGAGCCCACGAGACT
+
CCCCCFCCCCBAGGGGGGGGGGGHHHHGGHHGHHHHHHHHHHHHGHHGGGFFGHHHHHHHHHHHHHHHHGGGGGHHGGGGGFHHHHHGHHHHHGGHHHHGGHHHHHGGHHHHHHGGGGGHHHHHHHHHHHHHHHGHGDGGGGHGGGGGGH
@M02034:409:000000000-BFKT7:1:1106:10574:23103 1:N:0:25
AAAGTCGAGGTGCCTAAAGTGGCAACCCAGACTGGTTGGCGGGTTGGTGGTGTAGAGCTTCCTGTAGCCGCATGGCGTTCGTACTTAAATATGGAACTAACCATTCCAATTTTCGCTGTCTCTTATACACATCTCCGAGCCCACGAGACT
+
BBBBBFBB@BAAGGGGGGGGGGGHHHHGGHHGHHHHHGGHGGGGGGGGGGGFHHHGHHHHHHHHHHHHHGGGGGHHGEGGGFFHHHHFHHGHHHGHHHHHHHHHHHGHHHHHHHGGGGGHHHHHHHGHHHGHGHGHGA@CGGHGGGGGGH
@M02034:409:000000000-BFKT7:1:1106:4962:23117 1:N:0:25
AAAGTCGAGGTGCCTAAAGTGGCAACCCAGACTCA
+
A?1A>B>AAAA1BGGAFG1FBDE0GHHGGAAFHFG
@M02034:409:000000000-BFKT7:1:1106:8184:23121 1:N:0:25
AAAGTCGAGGTGCCTAAAGTGGCAACCCAGACTCGTTTTTCTGTTGGTGGTGTAGAGCTTCCTGTAGCCGCATGGCGTTCGTACTTAAATATGGAACTAACCATTCCAATTTTCGCTGTCTCTTATACACATCTCCGAGCCCACGAGACT
+
BBCCBFCCCCCCGGGGCGGGGGGHHHHGGHHGHHGHGGGGHHHHHHHFFGEFGFHHHHHHHHHHHHHHHGGFGGHHGGGGGFHHHHHHHHHHHHFFHHHHHHGHHHHFHHHHHHGGGGGGHHHHHHHHGHFHHHDFF?FGGGHGGGGGGH
@M02034:409:000000000-BFKT7:1:1106:4945:23132 1:N:0:25
AAAGTCGAGGTGCCTAAAGTGGCAACCCAGACTCAGAAGAATGTTGGTGGTGTAGAGCTTCCTGTAGCCGCATGGCGTTCGTACTTAAATATGGAACTAACCATTCCAATTTTCGCTGTCTCTTATACACATCTCCGAGCCCACGAGACT
+
AABCAFCCCCABGGGGGGGGGGGHHHHGGHHGHHHGFHHHHHHGHHHEFFEFGHHFGGFHGHHGGHHHHEEEGGHGFFGGGFHHHHHHHHFHHHGEHFFGHHEHHGGHHHHHHHEGGGGGHGHHHHGEFHFHFGFGECFDCGHGGGGG?F
@M02034:409:000000000-BFKT7:1:1106:10179:23133 1:N:0:25
AAAGTCGAGGTGCCTAAAGTGGCAACCCAGACTAAGCATAAGGTTGGTGGCGTAGAGCTTCCTGTAGCCGCATGGCGTTCGTACTTAAATATGGAACTAACCATTCCAATTTTCGCTGTCTCTTATACACATCTCCGAGCCCACGAGACT
+
BBBBAFBADB>AGFGGGBEBGFCFFHHFGHGAGHHHFBFHFHFHGHGGGG1ABEEFHGHHEHHFFB5BGD?EEFHHGEEGGECAGFHBGH44FE3BFGG3?EGHHHGFGHHHHHGGGG<3FGHHGH?GGGGFFGGHGDGGCGGAC@?D<F
@M02034:409:000000000-BFKT7:1:1106:5239:23145 1:N:0:25
AAAGTCGAGGTGCCTAAAGTGGCAACCCAGACTTTGTAGTGGGTTGGTGGTGTAGAGCTTCCTGTAGCCGCATGGCGTTCGTACTTAAATATGGAACTAACCATTCCAATTTTCGCTGTCTCTTATACACATCTCCGAGCCCACGAGACT
+
BABBBFB>ADBBGGGGGFEGGGGHHGHGGGHGGHHHGGHAFHGEEGGEFGFFFHHGGHHHHHHHFHHGGGEGGGHFG1EFGGFHEHGFFGGHHB3@GHGFFGFHGHFFBFHHHFEGGGGFHHHHHHGGFHEHGHGDEGCC?FEGGCGGGE
@M02034:409:000000000-BFKT7:1:1106:13648:23147 1:N:0:25
AAAGTCGAGGTGCCTAAAGTGGCAACCCAGACTTCTTAG
+
A3A?>B>3>2>>GFGCAGFBFGFFHHHGGFHGCC5D555
@M02034:409:000000000-BFKT7:1:1106:25206:23151 1:N:0:25
AAAGTCGAGGTGCCTAATGGAGGTTGGTGGTGTAGAGCTTCCTGTAGCCGCATGGCGTTCGTACTTAAATATGGAACTAACCATTCCAATTTTCGCTGTCTCTTATACACATCCCGAGCCCACGAGACTAAGGCGAATCTCGTATGCCGT
+
AAAABF?A@DABGGGGGGGGCG2EGFGGGGFFHHHHFGHFHGG5AF5FGEGFEAFG0EEFAEBBFGFGHHEHHH5GHF3EEFFGGFGGD4GHFHCGGEEHHHEHHGEHHHGHCFA<E/<<??FCG/AGHBG2GFG//@DDHCCEHGEHC?
@M02034:409:000000000-BFKT7:1:1106:24137:23171 1:N:0:25
AAAGTCGAGGTGCCTAAAGTGGCAACCCAGACTAGTACGCAGGTTGGTGGTGTAGAGCTTCCTGTAGCCGCATGGCGTTCGTACTTAAATATGGAACTAACCATTCCAATTTTCGCTGTCTCTTATACACATCTCCGAGCCCACGAGACT
+
AA3AABAA@BAA4FBGGGGBD4AAF4G?2E22B3BBD5A22AAFGHE1BA1FGEF5GDBFH3FDBFF5AE0?EEHHGGGGG11FFHFFEG4DGBB3EGDFHGGGDGFEFGGHHGGGG???2FFGGDFG2BGCCGG1CB?D/FCF?DCDDF
@M02034:409:000000000-BFKT7:1:1106:15118:23181 1:N:0:25
AAAGTCGAGGTGCCTAAAGTGGCAACCCAGACTCCTTTTCTTGTTGGTGGTGTAGAGCTTCCTGTAGCCGCATGGCGTTCGTACTTAAATATGGAACTAACCATTCCAATTTTCGCTGTCTCTTATACACATCTCCGAGCCCACGAGACT
+
CCCCCFCCCCABGGGGGGGGGGGHHHHGGHHGHHHHHHHHHHHGHHHFGGEFHHHHHHHHHHHHHHHHHGGGGGHHGGGGGGHHHHHHHHHHHHGHFHHHHHHHHHHHGGHHHHGGGGGGHHHHHHGHHHHHHHFHGGGGGGHGGGGGGH
@M02034:409:000000000-BFKT7:1:1106:12234:23182 1:N:0:25
AAAGTCGAGGTGCCTTAAAGTGGCAACCCAGACTCATCAGCATGTTGGTGGTGTAGAGCTTCCTGTAGCCGCATGGCGTTCGTACTTAAATATGGAACTAACCATTCCAATTTTCGCTGTCTCTTATACACATCTCCGAGCCCACGAGA
+
BBBBBFABDBAAGGGGGGGGGGFEHHHHGGHHGHHHHHHHHHGHHHHHGGGEGHHHGHHHHHHHHHHHHHGEGGGHHGGGGGGHHHHFHGHHHHHGHHHHHHHHHHHGHHGHHHHGCGGGGHHHHGHHGGHHHHHGFGGGGGGHFGCGF
@M02034:409:000000000-BFKT7:1:1106:21376:23184 1:N:0:25
AAAGTCGAGGTGCCTAAAGTGGCAACCCAGACTTCGCCTCCTGTTGGTGGTGTAGAGCTTCCTGTAGCCGCATGGCGTTCGTACTTAAATATGGAACTAACCATTCCAATTTTCGCTGTCTCTTATACACATCTCCGAGCCCACGAGACT
+
>AAA>BAABDABGGGGGGGGGGGHHHGGFHHGHHHGGGGGHGHGHHHEFGEFGGHHHHHHHHGGFFHHHEGEEFHHGGGGGGHHHHHHHHHHFHGFGHGGGHHGGHGFGHHHHHGFGGGFHFHHFHGHFHEHHHDDB@D?CGHGGFGGGF
@M02034:409:000000000-BFKT7:1:1106:8716:23186 1:N:0:25
AAAGTCGAGGTGCCTAAAGTGGCAACCCAGACTTAGAAGAAGGTTGGTGGTGTAGAGCTTCCTGTAGCCGCATGGCGTTCGTACTTAAATATGGAACTAACCATTCCAATTTTCGCTGTCTCTTATACACATCTCCGAGCCCACGAGACT
+
CCCCCFCCCCCCGGGGGGGGGGGHHHHGGHHGHHHHHGHGGGFGHHGEFGEFFDGDGGFHGGHHHHFFFGGEEGHAEEEEFECEHHHFGFGFGH33FGHHE03GGGFDGGFFHFECAEEFGBGHFHBFFHHHHBFDC/CCBGHGG/DDGH
@M02034:409:000000000-BFKT7:1:1106:21358:23186 1:N:0:25
AAAGTCGAGGTGCCTAAAGTGGCAACCCAGACTTCGCCTCCTGTTGGTGGTGTAGAGCTTCCTGTAGCCGCATGGCGTTCGTACTTAAATATGGAACTAACCATTCCAATTTTCGCTGTCTCTTATACACATCTCCGAGCCCACGAGACT
+
BBBBBFBBBBABGGGGGGGGGGGHHHHGGHHGHHHGGGGGHHHHHFHFFGGFHHHHHHHHHHHHHHHHHGGGGGHHGGGGGGHHHHHHHHFHHHHHHHHHHHHGHHGHHHHHHHGGG?FHHHHHHHGHFHFHHHHHGGGGGGHGGGGGGH
@M02034:409:000000000-BFKT7:1:1106:26736:23190 1:N:0:25
AAAGTCGAGGTGCCTAAAGTGGCAACCCAGACTTGTCGGCGGGTTGGGG
+
BBBBBFBBDBAAGGGGG4BGGGGHHHGGGHGGHG3FG2EEFCC@FEEFC
@M02034:409:000000000-BFKT7:1:1106:14354:23191 1:N:0:25
AAAGTCGAGGTGCCTAAAGTGGCAACCCAGACTGGGAGTGATGTTGGTGGTGTAGAGC
+
CBCCBFCCCCBCGGGGGGGGGGGHHHHGGH223B222BAF5DGH5FA22AEA13D555
@M02034:409:000000000-BFKT7:1:1106:25494:23192 1:N:0:25
AAAGTCGAGGTGCCTAAAGTGGCAACCCAGACTACGAATTATGTTGGTGTTGTAGAGCTTCCTGTAGCCGCATGGCGTTCGTA
+
BBBBBFAADBAAGGGGGGGGGGGHHHHGGHCGH3BE2FFEF5DGFF22B2ABBBG555BB5BF5A5BAB1A0B?F1>>>F11?
@M02034:409:000000000-BFKT7:1:1106:21762:23194 1:N:0:25
AAAGTCGAGGTGCCTAAAGTGGCAACCCAGACTGGGAATCATGTTGGTGGTGTAGAGCTTCCTGTAGCCGCATGGCGTTCGTACTTAAATATGGAACTAACCATTCCAATTTTCGCTGTCTCTTATACACATCTCCGAGCCCACGAGACT
+
CCCCBFCCCCABGGGGGGGGGGGHHHGGGHHGHHHHHHHHHHHHHHHGGGFFHHHHHHHHHHHHGHHHHGGGGGHHGGGGGGHHHHHHHHGHHHHHHGHHHHHHHHHGHHHHHHGGGGGHHHHHHHHHGHEHHHGHGGGGGGHGGGGEGH
@M02034:409:000000000-BFKT7:1:1106:16699:23196 1:N:0:25
AAAGTCGAGGTGCCTAAAGTGGCAACCCAGACTAGTTATCCTGTTGGTGGTGTAGAGCTTCCTGTAGCCGCATGGCGTTCGTACTTAAATATGGAACTAACCATTCCAATTTTCGCTGTCTCTTATACACATCTCCGAGCCCACGAGACT
+
BBBCCFCCCCACGGGGGGGGGGGHHHHGGFHGHHHHHHGHHHHHHHHEGGEFHHHHHHHHHGHHGHHHHGGGGGHHGGGGGFGHHHHHHHGHHHFGHHHHHHHHHHHGHHHHHHGGGGGHHHHHHHHHHHHHHHHHG@GGGGHGGGCFGH
@M02034:409:000000000-BFKT7:1:1106:13182:23204 1:N:0:25
AAAGTCGAGGTGCCTAAAGTGGCAACCCAGACTCTTATGGCGGTTGGTGGTGTAGAGCTTCCTGTAGCCGCATGGCGTTCGTACTTAAATATGGAACTAACCATTCCAATTTTCGCTGTCTCTTATACACATCTCC
+
BBBBBFBBBBBBGGGGGGGGGGGHHHHGGHHGHFDDG5FHDGG0EEFEGG1B1BA5DAEH5BBFGFHHH?EE?EH1>1>?EEB1?G?EDGEFFH3?3C3BCFEGGB?B4?FHH4@?/FA23DBGBF>2@GFBCD2<
@M02034:409:000000000-BFKT7:1:1106:16561:23206 1:N:0:25
AAAGTCGAGGTGCCTAAAGTGGCAACCCAGACTACGAATCCTGTTGGTGGTGTAGAGCTTCCTGTAGCCGCATGGCGTTCGTACTTAAATATGGAACTAACCATTCCAATTTTCGCTGTCTCTTATACACATCTCCGAGCCCACGAGACT
+
BBBBBFBBBBBBGGGGGGGGGFGGHHHGGGHGHHHGGHHGHHHHHHHEFF1BGHHHHHHHHHHGGHHHHGGGGGHHGGGGGFGHHHHGHHFHHGGHHHHHHHHHHHHFHGHHHHGGGGGBDGHHHHGHHHFFCGFHGBBCGGHGGFGGDH
@M02034:409:000000000-BFKT7:1:1106:26241:23210 1:N:0:25
AAAGTCGAGGTGCCTAAAGTGGCAACCCAGACTTGGTTGCCGGTTGGTGGTGTAGAGCTTCCTGTAGCCGCATGGCGTTCGTACTTAAATATGGAACTAACCATTCCAATTTTCGCTTCTCTTATACACATCTCCGAGCCCACGAGACTA
+
CCCCCFCCBBCCGGGGGGGGGGGHHHHGGHHGHHHHHHGHHGGGEGGGGGGFHHHHHHHHHHHHHHHHHGGGGGHHGGGGGGHHHHHGHHGHGHGHHHFGHHHHGHFHFHHHHHGGGHGHHHHHHGFFFGFHHHHGGGFGGHGGGGGGHG
@M02034:409:000000000-BFKT7:1:1106:14187:23214 1:N:0:25
AAAGTCGAGGTGCCTAAAGTGGCAACCCAGACTAATAAGAAGGTTGGTGGTGTAGAGCTTCCTGTAGCCGCATGGCGTTCGTACTTAAATATGGAACTAACCATTCCAATTTTCGCTGTCTCTTATACACATCTCCGAGCCCACGAGACT
+
AABBAFCCCCBBCGGGGGGGGGGHHHHGGHHGHHHHHHHHHHHHHHGGFGEFGHHHHHHHHHHHGHHHHGGGGGHHGGGGGGGHHHHHGHGHGHHHGGHHHHHHHHHHGHHHHGGGGGGGHHHHHHHHHGEHHHGHGCFCGGHGGGGGGH
@M02034:409:000000000-BFKT7:1:1106:24175:23225 1:N:0:25
AAAGTCGAGGTGCCTAAAGTGGCAACCCAGACTACTCAGTAGGTTGGTGGTGTAGAGCTTCCTGTAGCCGCATGGCGTTCGTACTTAAATATGGAACTAACCATTCCAATTTTCGCTGTCTCTTATACACATCTCCGAGCCCACGAGACT
+
ABBABFCCBCABGGGGGGGGGGGHFHHGGHGGHHHHHHHHGGHHHHGEFGEFGHHFFFHHHHHHHHHHHGGGGGHHGFGGGFGHHHHFHHHHHFFHHHHHHHGHHHHGHHHHHHGGGGGHHHHHHGHGFHHHHHHHG@F?GGGFGGGGDH
@M02034:409:000000000-BFKT7:1:1106:10626:23243 1:N:0:25
AAAGTCGAGGTGCCTAAAGTGGCAACCCAGACTTCGATTTCTGTTGGTGGTGTAGAGCTTCCTGTAGCCGCATGGCGTTCGTACTTAAATATGGAACTAACCATTCCAATTTTCGCTGTCTCTTATACACATCTCCGAGCCCACGAGACT
+
BCCCCFABCCBBGGGGGGGGGGGHHHHGGHHGHHHGHHHGHHHHHGHEFGBFGHHHHHHHHHHHHHHHHGGGGGHHGFGGGGHHHHHHHHHHHHGHHHHHHHHHHHHHHHHHHHGGGGGHHHHHHHHHHHHGHHHFFDCGGGHGFGGGGH
@M02034:409:000000000-BFKT7:1:1106:25443:23243 1:N:0:25
AAAGTCGAGGTGCCTAAAGTGGCAACCCAGACTAATCATTTGGTTGGTGGTGCAGAGCTTCCTGTAGCCGCATGGCGTTCGTACTTAAATATGGAACTAAC
+
A1A1A@>A>DAAFGGGGGGGG1FFCGHCCE0AB11B11AGGBGGEEEGACAC1BF1FGGG1FG1A222ABEEEGGFEEEEEE0/BGH1BGFE2@11BED1>
@M02034:409:000000000-BFKT7:1:1106:9848:23254 1:N:0:25
AAAGTCGAGGTGCCTAAAGTGGCAACCCAGACTTCTAAGTAGGTTGGTGGTGTAGAGCTTCCTGTAGCCGCATGGCGTTCGTACTTAAATATGGAACTAACCATTCCAATTTTCGCTGTCTCTTATACACATCTCCGAGCCCACGAGACT
+
CCCCCFAABCABGGGGGGGGGGGHHHHGGHHGHHHHHHHFGHHHGHGGGGEFHHHFHHHHHHHHHHHHHGGGGGHGGGGGGFHHHHFHHHFHHHGHHHHHHHHHHHGHHHHHHHGGGGGHHGHHHHHHFFDGFGFHDCGCGGHGC?DGEH
@M02034:409:000000000-BFKT7:1:1106:6289:23260 1:N:0:25
AAAGTCGAGGTGCCTAAAGTGGCAACCCAGACTGCTCA
+
CBCCCFBCCCBCGGGGGGGGGGGHHHHGGHHGH33D55
@M02034:409:000000000-BFKT7:1:1106:15014:23264 1:N:0:25
AAAGTCGAGGTGCCTAAAGTGGCAACCCAGACTACTCATGCTGTTGGTGGTGTAGAGCTTCCTGTAGCCGCATGGCGTTCGTACTTAAATATGGAACTAACCATTCCAATTTTCGCTGTCTCTTATACACATCTCCGAGCCCACGAGACT
+
BCCBCFCCCCBBGGGGGGGGGGGHGHHGGHHGHHHHHHGHHHGHHHGEFG2AGHHGHHHHHGHGHGHHHGFEEFHHGEFGG?GHHHHFHFFHHHGEGHEGHHGHHHGFHHHHHHGGGGFFHFHHGHHHHHGGHHHFBBCFGGHGC@CFFH
@M02034:409:000000000-BFKT7:1:1106:26532:23274 1:N:0:25
AAAGTCGAGGTGCCTAAAGTGGCAACCCAGACTAATCCTCGTGTTGGTGGTGTAGAGCTTCCTGTAGCCGCATGGCGTTCGTACTTAAATATGGAACTAACCATTCCAATTTTCGCTGTCTCTTATACACATCTCCGAGCCCACGAGACT
+
AA3A>DABDBAAFGFFABGGGGGFFFB2EA2FGGFHHBFGG2AAGHEECEEBFDGADBFG5AEGBFGGGGC@EEHA>1>1?1FGGGHFFG44BF3GBFBFFAF3BGBB?BFH4FGD/EEBGFEF4F33B??2CBGDE>CF//<C@F?DAG
@M02034:409:000000000-BFKT7:1:1106:21763:23276 1:N:0:25
AAAGTCGAGGTGCCTAAAGTGGCAACCCAGACTATTTGTCAGGTTGGTGGTGTAGAGCTTCCTGTAGCCGCATGGCGTTCGTACTTAAATATGGAACTAACCATTCCAATTTTCGCTGTCTCTTATACACATCTCCGAGCCCACGAGACT
+
CCBCCFCCCCABGFGGGGGFGGGGHHFGGHHGHHHHHHHHHHHDFHGGGGABFGHHHHHHHHHHHHHHHGGGGGHGFEGGGFHHHHGGFHFHHHGHFGHHHGHHHHHHHHHHHHGGGGGHHHHHHHGHFHEHGHGHGGGGGGHGGGGGAD
@M02034:409:000000000-BFKT7:1:1106:9520:23276 1:N:0:25
AAAGTCGAGGTGCCTAAAGTGGCAACCCAGACTTCTTCTGCGGTTGGTGGTGTAGAGCTTCCTGTAGCCGCATGGCGTTCGTACTTAAATATGGAACTAACCATTCCAATTTTCGCTGTCTCTTATACACATCTCCGAGCCCACGAGACT
+
BBABBF@ABDBBGGGG4FGGFGGFGHHEFHGGHHFHGBHBFGGGGGGGGGGGHHHFHFHHFFHHHEHFHGGCEDGGGGGGGGHHHHGGEHFHHFFFFHGFGFGGHHFHFHHHHHGGGEGFHGHHEGFFDCFGFHFBD/<>BFHEG//EAG
@M02034:409:000000000-BFKT7:1:1106:15368:23276 1:N:0:25
AAAGTCGAGGTGCCTACAGTGGCAACCCAGACTATGCAGATTGTTGGTGGTGTAGAGCTTCCTGTAGCCGCATGGCGTTCGTACTTAAATATGGAACTAACCATTCCAATTTTCGCTGTCTCTTATACACATCTCCGAGCCCACGAGACT
+
A?AB>DAADDAAGGGE4BGFFGGHHHFFGHHGGHHHGHHEHGHBDGHEFEEE1GHHFFGBFFHGHFHGGGGEGGHFFGGGG1FHGGBDGHFHHHHFFHFFHFEGG?EGGHHFHDGDFGFGHEHHFHEF4BD22B3BC@C?F/?FB@AEAG
@M02034:409:000000000-BFKT7:1:1106:15002:23280 1:N:0:25
AAAGTCGAGGTGCCTAAAGTGGCAACCCAGACTACTCATGCTGTTGGTGGTGTAGAGCTTCCTGTAGCCGCATGGCGTTCGTACTTAAATATGGAACTAACCATTCCAATTTTCGCT
+
BBAABDABBBAAFGGGGGGGF4E4AGHEFHHGHBGHGFFDBFD5A32EF2AFAAG5DGEH5GHHAD5AG1?AEGGGGEEEEE?GGFG33GDBFG3@B3B33BDG3GHF4BFGHFE/<
@M02034:409:000000000-BFKT7:1:1106:26209:23280 1:N:0:25
AAAGTCGAGGTGCCTAAAGTGGCAACCCAGACTGGGAAGAAGGTTGGTGGTGTAGAGCTTCCTGTAGCCGCATGGCGTTCGTACTTAAATATGGAACTAACCATTCCAATTTTCGCTGTCTCTTATACACATCTCCGAGCCCACGAGACT
+
CCCDCFCCDDABGGGGGGGGGGGHHHHGGHHGHHGHHHG2GHHGFHGGGGFFGHHHHHHHHHHHHHHHHGGGGGHHGGGGGGHHHHHGHHHHHGGGHHGFHHHHGHGHHHHHHHGGGGGHHHHHGHHHHHHHHHHHGCGGGGGGGGGGGH
@M02034:409:000000000-BFKT7:1:1106:5012:23289 1:N:0:25
AAAGTCGAGGTGCCTAAAGTGGCAACCCAGACTAAGGTGCTGGTTGGTGGTGTAGAGCTTCCTGTAGCCGCATGGCGTTCGTACTTAAATATGGAACTAACCATTCCAATTTTCGCTGTCTCTTATACACATCTCCGAGCCCACGAGACT
+
CCCCBFCCCCBBFGGGGGGFGGGHGGHGGHGGHHHHH5FGHHHGHGGEFGAFGHHGGHHHHHHHGFHGHGEGGGHHEEGGFGGHHHHFGHDHHHBFGCEFFHFGFHDGHHHHHHGFGFEFHHHHHHHHEG2GFGFGF<@/@FHGGGGGEH
@M02034:409:000000000-BFKT7:1:1106:19181:23291 1:N:0:25
AAAGTCGAGGTGCCTAAAGTGGCAACCCAGACTGGGCCTTTGGTTGGTGGTGTAGAGCTTCCTGTAGCCGCATGGCGTTCGTACTTAAATATGGAACTAACCATTCCAATTTTCGCTGTCTCTTATACACATCTCCGAGCCCACGAGACT
+
CCCCCFABCDBCGGGGGGGFGGGHHHHDGHHGHHHHHHGHHHHHHGGGGGEFHHHHHHHHHHHHHHHHHGGGGGHHGGGGGGGHHHFHHHHHHHGFHHHHHHGHHHGHHHHHHHGGGFGGHHGHGHGHHHFHHHHFD@CFGEHGGGGGGH
@M02034:409:000000000-BFKT7:1:1106:9513:23299 1:N:0:25
AAAGTCGAGGTGCCTAAAGTGGCAACCCAGACTTCTTCTGCGGTTGGTGGTGTAGAGCTTCCTGTAGCCGCATGGCGTTCGTACTTAAATATGGAACTAACCATTCCAATTTTCGCTGTCTCTTATACACATCTCCGAGCCCACG
+
BBABBDAADBBAGGGDGGGGGG2FGGHFGEHGHHBHHHFH5EGGGCCFGGEEHHGGHHHHHGHHHHHHHGGEFGGGGGGGGGHAFGDB3FFFGBFDFFFGEHFFGEEFGFHHHFGGGGGHHGHHFGFDD?FHBGH1A</>>EGFC
@M02034:409:000000000-BFKT7:1:1106:17182:23302 1:N:0:25
AAAGTCGAGGTGCCTAAAGTGGCAACCCAGACTCGGCTTCTGGTTGGTGGTGTAGAGCTTCCTGTAGCCGCATGGCGTTCGTACTTAAATATGGAACTAACCATTCCAATTTTCGCTGTCTCTTATACACATCTCCGAGCCCACGAGACT
+
BBBBBFAABBBBGGGGGGGGGGGHHHHGGHHGHHGGGGGHHHHHHGGEFGEFHHHHHHHHHHHHHHHHHGGGGGHHGFGGGGFHHHGGHHFHHGHGHHHHHHHHHHGGHGHHHHGGGGGHHHHHHHDHHHHHHHHGGCGGGGHGGGGGFH
@M02034:409:000000000-BFKT7:1:1106:9092:23304 1:N:0:25
AAAGTCGAGGTGCCTAAAGTGGCAACCCAGACTGCGACTCAGGTTGGTGGTGTAGAGCTTCCTGTAGCCGCATGGCGTTCGTACTTAAATATGGAACTAACCATTCCAATTTTCGCTGTCTCTTATACACATCTCCGA
+
BBBBBFBBBDAAFGGAA4GGGGGHHHHGGHGGHHBEEFGG3CGGGHFGGGGGHGHBFHHHGFHHHFHGHGGEEFHAFEGEFGGEHHHGFHEHHH33FGFFFGFGH4EEFGGHHGEDGGGFHEHHGHFB??2GCGB2A@
@M02034:409:000000000-BFKT7:1:1106:16910:23320 1:N:0:25
AAAGTCGAGGTGCCTAAAGTGGCAACCCAGACTACGGCTCCGGTTGGTGGTGTAGAGCTTCCTGTAGCCGCATGGCGTTCGTACTTAAATATGGAACTAACCATTCCAATTTTCGCTGTCTCTTATACACATCTCCGAGCCCAC
+
CBCCBFAABCBCGGGGFGGFGGGHHHHGGFHGHHHG?EGGGAFGGGGAFAGFFGHFHBHHFHHFHGHGFEGEFEFAEEEG?>BGEGD3BFGFF33BBGHHFG3GGEFD4GHHHGECFE?GHHHHGHBGHFGFHHHED/<@F//?
@M02034:409:000000000-BFKT7:1:1106:19021:23321 1:N:0:25
AAAGTCGAGGTGCCTAAAGTGGCAACCCAGACTACGTATATTGTTGGTGGTGTAGAGCTTCCTGTAGCCGCAT
+
BCCCBFBBBCCCGGGGGGGGGGGHHHHGGHHGCBC2A3D3AFGHF22AA2EEEAG55BBF5FDDB5A53AE0E
@M02034:409:000000000-BFKT7:1:1106:14231:23333 1:N:0:25
AAAGTCGAGGTGCCTAAAGTGGCAACCCAGACTTATGAGAAGGTTGGTGGTGTAGAGCTTCCTGTAGCCGCATGGCGTTCGTACTTAAATATGGAACTAACCATTCCAATTTTCGCTGTCTCTTATACACATCTCCGAGCCCACGAGACT
+
CCCCAFBBCCBBGGGGGGGGGGGHHHHGGHHGHHHHHHHHHHHGHHGGFGEFGHHHHHHHHHHHHHHHHGGGGGHHGEGGGGHHHHHHHHHHGHFGHGHGHHEHGHHHHHHHHHGGGGGFHHHHHHHHGHFHHGFGDCGGFGHGGGFDAG
@M02034:409:000000000-BFKT7:1:1106:15524:23335 1:N:0:25
AAAGTCGAGGTGCCTAAAGTGGCAACCCAGACTCCTGTTTTTGTTGGTGGTGTAGAGCTTCCTGTAGCCGCATGGCGTTCGTACTTAAATATGGAACTAACCATTCCAATTTTCGCTGTCTCTTATACACATCTCCGAGCCCACGAGACT
+
CCCCCFCCCCBBGGGGGGGGGGGHHHHGGHHGHHHHHHHHHGGHHHHGGGFFHHHEHHHHHHHHHHHHHGGGGGHHGGGGGGFHHHGGHHGHHGGGFHGHHHGHHHGHHHHHHHGGGGGHHHHHHHFHHHFHGHHHGCCFGGHGGGGGGH
@M02034:409:000000000-BFKT7:1:1106:7416:23347 1:N:0:25
AAAGTCGAGGTGCCTAAAGTGGCAACCCAGACTCAGAAGTAGGTTGGTGGTGTAGAGCTTCCTGTAGCCGCATGGCGTTCGTACTTAAATATGGAACTAACCATTCCAATTTTCGCTGTCTCTTATACACATCTCCGAGCCCACGAGACT
+
AAABBFAABDAACGGFFGGGGGGGHHHGGHHFHHHHHHGDGFHHHGGEFGEFGFHGEGHHBGHGGBGEHEAEEFHGEFEFEEGFHH4FGF4@FFEF3BFCGFFHHHHEHGHHHG@?EFGGBGGGFFFDBFDGBF??CBD>/FEFC/ADDF
@M02034:409:000000000-BFKT7:1:1106:17106:23348 1:N:0:25
AAAGTCGAGGTGCCTAAAGTGGCAACCCAGACTAATAATAAGGTTGGTGGTGTAGAGCTTCCTGTAGCCGCATGGCGTTCGTACTTAAATATGGAACTAACCATTCCAATTTTCGCTGTCTCTTATACACATCTCCGAGCCCACGAGACT
+
CBCCCFCCCCCCGGGGGGGGGGGHHHHGGHHGHHHHHHHHHHGHGHGGGGEFGHHHHHHHHHHHHHHHHGGGGGHHGGGGGGHHHHHGHHGHHGHGHHHGHHHHHHHHHHHHHHGGGGGGHHHHHHFHFHGHHHFGG@D?DGHGGGGGGH
@M02034:409:000000000-BFKT7:1:1106:26450:23352 1:N:0:25
AAAGTCGAGGTGCCTAAAGTGGCAACCCAGACTCCTCTTTCGGTTGGTGGTGTAGAGCTTCCTGTAGCTGCATGGCGTTCGTACTTAAATATGGAACTAATTATTCCAATTTTCGCTGTCTCTTATACACATCTCCG
+
ABBAAFAABBAAGGGGGGGGGGGHHHHGGHHGH3GHEGG55BEB220B1AE113D55A335BBF55A55BB3GFA10B>FEE2?BEGF34F@@D33BCGG444D44B44F3FE4>?ED/34?D44?44D3B2BDD2?
@M02034:409:000000000-BFKT7:1:1106:21617:23366 1:N:0:25
AAAGTCGAGGTGCCTAAAGTGGCAACCCAGACTCGTGAGGGGGTTGGTGGTGTAGAGCTTCCTGTAGCCGCATGGCGTTCGTACTTAAATATGGAACTAACCATTCCAATTTTCGCTGTCTCTTATACACATCTCCGAGCCCACGAGACT
+
CCCCCFCCBBBBGGGGGGGGGGGHHHHGGHHGHHGHHHGHGGGFFGGGGGGFHHHHHHHHHHHHHHHHHGGGGGGFGFGGGFHHHHHFGHHHHHEFHHFHHHEHHHGGHHHHHHGGGGGGHHHHHHHHGHHHHHHHGGGGGGHGGGGGGH
@M02034:409:000000000-BFKT7:1:1106:10662:23367 1:N:0:25
AAAGTCGAGGTGCCTAAAGTGGCAACCCAGACTTGTAGGTGGGTTGGTGGTGTAGAGCTTCCTGTAGCCGCATGGCGTTCGTACTTAAATATGGAACTAACCATTCCAATTTTCGCTGTCTCTTATACACATCTCCGAGCCCACGAGACT
+
BBBBBFB3D@AAGGGGFGGGGGGHHHHGGHGGHHHHHHFFFFGGGGGEGGGGHHHHGFHHHGHHHHHHHGGEEGHHGGGGGGFHGHHGGHFFHHHFGFGBGHFHHHHHBFHHHHGGGGGFHHHHHHHHHHGHHHHFGCGGGGFGGCGGGH
@M02034:409:000000000-BFKT7:1:1106:19395:23373 1:N:0:25
AAAGTCGAGGTGCCTAAAGTGGCAACCCAGACTAAGGCGCAGGTTGGTGGTGTAGAGCTTCCTGTAGCCGCATGGCGTTCGTACTTAAATATGGAACTAACCATTCCAATTTTCGCTGTCTCTTATACACATCTCCGAGCCC
+
A?AA1BAAD@1AFGGDGGGGGGGHHFGEFECGGHFFFAEE/AA0B0EEFGBCFGGEHFFB1EHGGDFBGEG?EGHFCGGGGGHEFEF1DF2BD1B1CCGGCGHGH2FGHFFFHFGCEGEDHG2GFHG2FF1GFFFF/<BC@C
@M02034:409:000000000-BFKT7:1:1106:24529:23375 1:N:0:25
AAAGTCGAGGTGCCTAAAGTGGCAACCCAGACTTCTCTTTGTGTTGGTGGTGTAGAGCTTCCTGTAGCCGCATGGCGTTCGTACTTAAATATGGAACTAACCATTCCAATTTTCGCTGTCTCTTATACACATCTCCGAGCCCACGAGACT
+
AB?AAFBBBBAAGGGGGGGGGBFCFFCEEHHDHHFDGHDHFGGHHEHA2EAFGFFEGEHHHFHHGHHHHGGEEFHHEEEEEE?FGHFBGF4FGHFGFHHHFHHHHHFHHHGHHHGGGGEGHFGHGFFFFGHFHHFFFCGGGGGGGGGG?G
@M02034:409:000000000-BFKT7:1:1106:6097:23380 1:N:0:25
AAAGTCGAGGTGCCTAAAGTGGCAACCCAGACTAATTATGAGGTTGGTGGTGTAGAGCTTCCTGTAGCCGCATGGCGTTCGTACTTAAATATGGAACTAACCATTCCAATTTTCGCTGTCTCTTATACACATCTCCGAGCCCACGAGACT
+
AAAABFBBBBAAGGGGGGGFGGGHHHGGFHHGHHHGHHHHHHHHGHGEFGBFHHHHHFHHHHHGGHHHHGGFGGHFEEGFFFGHHHHFHHFHHHGFGHGHHGHHHHHHHGHHHHFGGGGHHHGHGGGHHGHFHHGGFDCGCGFGGCCEFG
@M02034:409:000000000-BFKT7:1:1106:11686:23380 1:N:0:25
AAAGTCGAGGTGCCTAAAGTGGCAACCCAGACTCAGCATCATGTTGGTGGTGTAGAGCTTCCTGTAGCCGCATGGCGTTCGTACTTAAATATGGAACTAACCATTCCAATTTTCGCTG
+
BBBAAF?AD?BBGGFGGGGGFGGH4EGFGHHCHHFGHBGGB5FFGEGEF?EGHBD5FGGFHHFHEBFHHGGGGGHGGGGGGGCHHHB3@FFGHH3GFHG3GHBGHGFGGFHHHFE//?
@M02034:409:000000000-BFKT7:1:1106:23862:23384 1:N:0:25
AAAGTCGAGGTGCCTAAAGTGGCAACCCAGACTCCTTCTCCTGTTGGTGGTGTAGAGCTTCCTGTAGCCGCATGGCGTTCGTACTTAAATATGGAACTAACCATTCCAATTTTCGCTGTCTCTTATACACATCTCCGAGCCCACGAGACT
+
CCCCCFBCCBBCGGGGGGGGGGGHHHHGGHHDFBFF55BE5AGHBGE2AEFFGFH5FAGFFGGGAADDFEGEGGFA0EEGEAEGFHHGDFGEGHB@GGHH313FFBHFFFGHHGEEGFEGFFGHGHFGHFHCFHHDFB@FCGFFGGGGGD
@M02034:409:000000000-BFKT7:1:1106:9820:23388 1:N:0:25
AAGTCGAGGTGCTAAAGTGGCAACCCAGACTAATCATTCTGTTGGTGGTGTAGAGCTTCCTGTAGCCGCATGGCGTTCGTACTTAAATATGGAACTAACCATTCCAATTTTCGCTGTCTCTTATACACATCTTCCGAGCCCACGAGACTA
+
CCCCCCBCCBBFGGGGGGGGGGHHHGGHHGHHHHHHHHHHHHHHHBFGGGHHHHHHHHHHHHHHHGHGGEFGHHGGGGGGGHHHGGGHHHHGFHHHGGFFHHHHHGHHHHHHGGGFEGHGHHHHHGFHGHGHHHFGFGGGGHGGGGFEHG
@M02034:409:000000000-BFKT7:1:1106:5845:23393 1:N:0:25
AAAGTCGAGGTGCCTAAAGTGGCAACCCAGACTCAGAATCAGGTTGGTGGTGTAGAGCTTCCTGTAGCCGCATGGCGTTCGTACTTAAATATGGAACTAACCATTCCAATTTTCGCTGTCTCTTATACACATCTCCGAGCCCACGAGACT
+
BBBBBFBABBABGGGGGGGGGGGHHHHGGHHGHHGHHHHHHHHGGHGGFEAFHHHHGHGHGHHHHHHHHGGGGGHHGEGGGFHHHHDGHHHHHHGEHHHGHHEHGHHGHHHHHHGGGDGGHHHHHHFDHFFHGHFHG/CCCFGGC@DGD?
@M02034:409:000000000-BFKT7:1:1106:19345:23395 1:N:0:25
AAAGTCGAGGTGCCTAAAGTGGCAACCCAGACTGAGGCTCCGGTTGGTGGTGTAGAGCTTCCTGTAGCCGCATGGCGTTCGTACTTAAATATGGAACTAACCATTCCAATTTTCGCTGTCTCTTATACACATCTCCGAGCCCACGAGACT
+
CCCDCFCCCCBCGGGGGGGGGGGHHHGGGHHGHHHHGGHHGGGEFGGFFGEFGHHHHHHHHHHHHHHHHGGGGGHHGGGGGFFHHHHHHHHHHHHHHHHGHHGHHHHGHHHHHHGGGGGGHGHHHHGHHHGHHHGHGDCGGGHGGGGGGH
@M02034:409:000000000-BFKT7:1:1106:11689:23400 1:N:0:25
AAAGTCGAGGTGCCTAAAGTGGCAACCCAGACTCAGCATCAGGTTGGTGGTGTAGAGCTTCCTGTAGCCGCATGGCGTTCGTACTTAAATATGGAACTAACCATTCCAATTTTCGCTGTCTCTTATACACATCTCCGAGCCCACGAGACT
+
CCDDCFBCCCBCGGGGGGGGGGGHHHHGGHHGHHHHHHHHHHHHHHGGGGFFHHHHHHHHHHHHHHHHHGGFGGHHGGGGGGHHHHHHHHHHHHGHHHHHHHGHHHGGHHHHHHGGGGGGHHHHHHHHHHEHHHHGGGGGGGHGGGGGGH
@M02034:409:000000000-BFKT7:1:1106:23872:23401 1:N:0:25
AAAGTCGAGGTGCCTAAAGTGGCAACCCAGACTCCTTCTCCGGTTGGTGGTGTAGAGCTTCCTGTAGCCGCATGGCGTTCGTACTTAAATATGGAACTAACCATTCCAATTTTCGCTGTCTCTTATACACATCTCCGAGCCCACGAGACT
+
BBBCBFCBBBBAGGGGGGGGGGGHHGGFGHHDFHHHHGF3BEGEEEE1AEEEBDGFF5GHBFFGG5GDBEFEGEG1>EEGFEFHEFHFHHHGFF33BGFHC?3FHDHEFHHHHHEEGEFHHHHHFHHHFHHGGHGFEBGCDGHGCCGGDG
@M02034:409:000000000-BFKT7:1:1106:11787:23403 1:N:0:25
AAAGTCGAGGTGCCTAAAGTGGCAACCCAGACTAAGGTGCATGTTGGTGGTGTAGAGCTTCCTGTAGCCGCATGGCGTTCGTACTTAAATATGGAACTAACCATTCCAATTTTCGCTGTCTCTTATACACATCTCCGAGCCCACGAGACT
+
BAAABFBBBBABGGGGGGGGGGGGHHHCFHDGHHHHHHFHHHHHHHHEFEBFHFHFHHHHHGHFGHGFHGGGGGHHGEGGGEGHFHHGGHGHHHGGHHGHHHHHHHHHGHHHHFGGGGGHHHHHGHHHHFHHGHGGG/CCGGGGGGGGGH
@M02034:409:000000000-BFKT7:1:1106:10422:23404 1:N:0:25
AAAGTCGAGGTGCCTAAAGTGGCAACCCAGACTAATAAGGCGGTTGGTGGTGTAGAGCTTCCTGTAGCCGCATGGCGTTCGTACTTAAATATGGAACTAACCATTCCAATTTTCGCTGTCTCTTATACACATCTCCGAGCCCACGAGACT
+
ABBBAFBBBDAAGGGGGGFFGFGHHGGGGDHGHHHHHHHHHGGEEGGAFEBFAGFGGHFGFHHHEGFGGGGEEEHFGEGFFECGHHB?GHHDG3FBGHFGHHHHHGHHHHHHHHGGGAB2GFGHHHFGHFHHGHFDE/A?FGHGGGGG?D
@M02034:409:000000000-BFKT7:1:1106:13976:23408 1:N:0:25
AAAGTCGAGGTGCCTAAAGTGGCAACCCAGACTCAGCTTTATGTTGGTGGTGTAGAGCTTCCTGTAGCCGCATGGCGTTCGTACTTAAATATGGAACTAACCATTCCAATTTTCGCTGTCTCTTATACACATCTCCGAGCCCACGAGACT
+
CCCCCFCCCCABGGGGGGGGGGGHHHHGGHHGHHHHHHHHHHHHHHHGGGEFHHHHHHHHHHHHHHHHHGGGGGHHGGGGGGHHHHGHHHHHHHHFHHHHHHGHHHGHHHHHHHGGGGGHHHHHFHGHGHEHHHHHGCGGGGHGGGGGGF
@M02034:409:000000000-BFKT7:1:1106:23271:23414 1:N:0:25
AAAGTCGAGGTGCCTAAAGTGGCAACCCAGACTCATCTGTAGGTTGGTGGTGTAGAGCTTCCTGTAGCCGCATGGCGTTCGTACTTAAATATGGAACTAACCATTCCAATTTTCGCTGTCTCTTATACACATCTCCG
+
A?AA>DAADBBBGGGGG4BFGGDHFEFGGHHGCFHHHGGD5F3D5FC2AFAFB3GFF5FG5CFGBA5DFBE>EEGGGGFFEEBEGFBG3B4DEFBFCGGFFF33G4BBDGGHEF@EFGFBGHHH4FG?FCDC2BDFC
@M02034:409:000000000-BFKT7:1:1106:19751:23426 1:N:0:25
AAAGTCGAGGTGCCTAAAGTGGCAACCCAGACTTCGATTTATGTTGGTGGTGTAGAGCTTCCTGTAGCCGCATGGCGTTCGTACTTAAATATGGAACTAACCATTCAATTTTCGCTGTCTCTTATACACATCTCCGAGCCCACGAGACTA
+
CCCBBFBCCBBBGGGGGGGGGGGHHHHGGHHGHHHGEHHGHHHHHHHEFG2FGHHHHHHGHHHHHHHHHGGGGGHHGGGGGFHHHHGFHHGHGGFHHHHHHHHHHHHHHHHHDEGGGEFGGGHGHHFHHHGGGGHGCGGCGHGGGGGGHH
@M02034:409:000000000-BFKT7:1:1106:21313:23426 1:N:0:25
AAAGTCGAGGTGCCTAAAGTGGCAACCCAGACTAATAATCATGTTGGTGGTGTAGAGCTTCCTGTAGCCGCATGGCGTTCGTACTTAAATATGGAACTAACCATTCCAATTTTCGCTGTCTCTTATACACATCTCCGAGCCCACGAGACT
+
BBCCCFBCCCCCGGGGGGGGGGGHHHHGGHGGHHHHHHHHHHHHHHHEFGFFGHHHHHHHHGHHHHHHHGGGGGHFGGGGGGHHHHHGGHGHHHGHHHHHHHHHHHHHHHHHHHGGGGGHHHHHHHHHFHHHGHHHGCGGGGHGGGGGGH
@M02034:409:000000000-BFKT7:1:1106:14100:23434 1:N:0:25
AAAGTCGAGGTGCCTAAAGTGGCAACCCAGACTCCGATTAATGTTGGTGGTGTAGAGCTTCCTGTAGCCGCATGGCGTTCGTACTTAAATATGGAACTAACCATTCCAATTTTCGCTGTCTCTTATACACATCTCCGAGCCCACGAGACT
+
CCCCCFCCCCABGGGGGGGGGGGHHHHGGHHGHHHGGGGGHHHHHHHFFGFFGFHHHHHHHHHHHHHHHGGGGGHGGEGGGFHHHHHHHGHHHGFGGHHHHHGHHHGGHHHHHHGGGGGGHGHHGHHHGHGHGHHHGCFGGGHGGGGGGF
@M02034:409:000000000-BFKT7:1:1106:21626:23440 1:N:0:25
AAAGTCGAGGTGCCTAAAGTGGCAACCCAGACTTGGGTGGTTGTTGGTGGTGTAGAGCTTCCTGTAGCCGCATGGCGTTCGTACTTAAATATGGAACTAACCATTCCAATTTTCGCTGTCTCTTATACACATCTCCGAGCCCACGAGACT
+
BCBCBFCCDCABGGGGGGGGGGGHHHHGGHHGHHHHHEEFEFGGHHHFGGEFGHHHHHHHHHHHHHHHHGGGGGHHGGGGGGHHHHHHHHHHHHGHFHHHHHHHHHGGHHHHHHGGGGGHHHHHHHGHGHFHGHGHGGGGGGHGGGGGGG
@M02034:409:000000000-BFKT7:1:1106:9982:23451 1:N:0:25
AAAGTCGAGGTGCCTAAAGTGGCAACCCAGACTGGGCATGGGGTTGGTGGTGTAGAGCTTCCTGTAGCCGCATGGCGTTCGTACTTAAATATGGAACTAACCATTCCAATTTTCGCTGTCTCTTATACACATCTCCGAGCCCACGAGACT
+
CCCCCFCCCCABGGGGGGGFGGGHHHHGGHHGHHHGHHHHHHGEEGGGGGEFGHHHHHHHHHHHHHHHHGGGGGHHGGGGGFGHHHHHHHHHHHHHHHHHHHHHHHGHHHHHHFGGGGGGHGHHHHHHGHHGGHFHGFGGGGHGGGGGGH
@M02034:409:000000000-BFKT7:1:1106:21630:23457 1:N:0:25
AAAGTCGAGGTGCCTCACGTGGCAACCCAGACTTGGGTGGTTGTTGGTGGTGTAGAGCTTCCTGTAGCCGCATGGCGTTCGTACTTAAATATGGAACTAACCATTCCAATTTTCGC
+
A>AA1DAADDAAFGG1B1AFAFEH1AGEEF00FGHHHABAAFEEGHH/BEBA/BFFFFHHFHBFFFFFFEGEFGAGCGGEFEFGFDEBHHGGHF1DCFD1>FDGGHH2GGHGHBE?
@M02034:409:000000000-BFKT7:1:1106:20703:23461 1:N:0:25
AAAGTCGAGGTGCCTAAAGTGGCAACCCAGACTGTTCGTTGTGTTGGTGGTGTAGAGCTTCCTGTAGCCGCATGGCGTTCGTACTTAAATATGGAACTAACCATTCCAATTTTCGCTGTCTCTTATACACATCTCCGAGCCCACGAGACT
+
CBCCCFCBBCABGGGGGFGFGGGHHHGGGHHGHHHHHGFHHGGHHHHGFGAFGHHHHHHHHHHFGGHHHEFEGGHHGGGGGEHHHGHHFHHHHFGGFHHGHHHHHHGHHHHHHHGGGGGGHHHHHHFGFGEHFHHFE<CFFGHFGGGEGH
@M02034:409:000000000-BFKT7:1:1106:10002:23463 1:N:0:25
AAAGTCGAGGTGCCTAAAGTGGCAACCCAGACTCATATGCCTGTTGGTGGTGTAGAGCTTCCTGTAGCCGCATGGCGTTCGTACTTAAATATGGAACTAACCATTCCAATTTTCGCTGTCTCTTATACACATCTCCGAGCCCACGAGACT
+
BCCCCFABBCBBGGGGGGGGGGGHHHHGGHHGHHHHHHHGHHHGHHHGGGGFHHHHGFHHHHHHDFGFGGGFGGHHGEGGGFFHHHHHHHHHHHBGHHHHHHFHHFGFHHHHHHGGGGGHHHHHHHBHHHHHHHHGC<@GGGHEC?CDGH
@M02034:409:000000000-BFKT7:1:1106:21381:23481 1:N:0:25
AAAGTCGAGGTGCCTAAAGTGGCAACCCAGACTCGGTGGCCGGTTGGTGGTGTAGAGCTTCCTGTAGCCGCATGGCGTTCGTACTTAAATATGGAACTAACCATTCCAATTTTCGCTGTCTCTTATACACATCTCCGAGCCCACGAGACT
+
CCCCCFCCBBBAGGGGGGGGGGGHHHHGGHHGHHGGFGGHHGGEEGGEGGEFHHHHHHHHHHHHHHHHHGGGGGHHGGGGGEFHHHHHHHHHHHHFHHHHHHGHHHGHHHHHHHGGGGGGHHHHHHHHHHGHHHGHGGGGGGEGGGGEGH
@M02034:409:000000000-BFKT7:1:1106:10723:23488 1:N:0:25
AAAGTCGAGGTGCCTAAAGTGGCAACCCAGACTAGGGCTTCGGTTGGTGGTGTAGAGCTTCCTGTAGCCGCATGGCGTTCGTACTTAAATATGGAACTAACCATTCCAATTTTCGCTGTCTCTTATACACATCTCCGAGCCCACGAGACT
+
BBBBAFBBDBABCGGGGGGGGFGGHHHGGCHGGHGFHCAGHGGFGGGAFABFFFGFHGHHHGHFHHHHHGGEGEHHGEGGGFGHHHFGGFDHHFGHHHGHHHHHHHGHHHHHHGGGGGGHFHHHHHFFFGHGGHHFGFGGGGHGDGCGGH
@M02034:409:000000000-BFKT7:1:1106:15430:23488 1:N:0:25
AAAGTCGAGGTGCCTAAAGTGGCAACCCAGACTAATAGTACTGTTGGTGGTGTAGAGCTTCCTGTAGCCGCATGGCGTTCGTACTTAAATATGGAACTAACCATTCCAATTTTCGCTGTCTCTTATACACATCTCCGAGCCCAC
+
BBBBBFABBBBBGGGGGGGGGGGHHHHGGHHGHHHHDHHHDFGHFHEACEGGA3DAFFFFHHGFABBADAF0EE1CEECGEE2FGHHFFFHD@333B@FGC13BE4G4BFDHD4E?FDEG4FFE4B?EEGD?GFHFF</>D</F
@M02034:409:000000000-BFKT7:1:1106:6941:23494 1:N:0:25
AAAGTCGAGGTGCCTAAAGTGGCAACCCAGACTGGGAATTGGGTTGGTGGTGTAGAGCTTCCTGTAGCCGCATGGCGTTCGTACTTAAATATGGAACTAACCATTCCAATTTTCGCTGTCTCTTATACACATCTCCG
+
A>AB?FBB@DABGGGGFEGDGGGFHHGGGHHFHGHGHGHGGHHEFGEFEF1FGFGGHHGHHGHHHGHHHGGEGGHHGGEGGAFGHHHHHHGHHHB3FCFBFGEHHGFFHDGHHHGGGGGHBFFHHHEGEBGHHHH1C
@M02034:409:000000000-BFKT7:1:1106:16802:23498 1:N:0:25
AAAGTCGAGGTGCCTAAAGTGGCAACCCAGACTTTGTTTTTTGTTGGTGGTGTAGAGCTTCCTGTAGCCGCATGGCGTTCGTACTTAAATATGGAACTAACCATTCCAATTTTCGCTGTCTCTTATACACATCTCCGAGCCCACGAGACT
+
CCCCCFCCBCBCGGGGGGGGGGGHHHHGGGHGHHHHHHHHGGGHHHHGGGGGHHHHHHHHHHHHHHHHHGGGGGHHGGGGGGHHHHHGHHHHHHHHFHGHHHHHHHHHHHHHHHGGGGGGHHHHHHHHHHHHHHGGGCGGGGHGGGGGGH
@M02034:409:000000000-BFKT7:1:1106:12176:23511 1:N:0:25
AAAGTCGAGGTGCCTAAAGTGGCAACCCAGACTCATCAGCATGTTGGTGGTGTAGAGCTTCCTGTAGCCGCATGGCGTTCGTACTTAAATATGGAACTAACCATTCCAATTTTCGCTGTCTCTTATACACACTCCGAGCCCACGAGACTA
+
CCCCCFCCBCAAGGGGGGGGGGGHGHHGGEHGHHHHHHHHHHHHHHHEFGBFGFHFHHHHHGHHHHHHHGGGGGHHGEGGFEGHHHHHHHFHHGFGHHHHHHHHHHGHGHHHHHGGGGGHHHHHFHHHFGHGHHGGGGGGEHGGGGFEHF
@M02034:409:000000000-BFKT7:1:1106:4775:23516 1:N:0:25
AAAGTCGAGGTGCCTAAAGTGGCAACCCAGACTCGTATGCATGTTGGTGGTGTAGAGCTTCCTGTAGCCGCATGGCGTTCGTACTTAAATATGGAACTAACCATTCCAATTTTCGCTGTCTCTTATACACATCTCCGAGCCCACGAGACT
+
A>AAAD>ADBBBGGGGFGGGGGGFHHHGGFGGHHCHGFHGFGHFFHEEF?EFHFHFFHFHFHGGFFFFFAFEEEFHGGCFGGFHHGGGHHHHHFDEGHGHFFDGHGHFGGHHHHCGGGGHHHHHFHHHGHGHFHFFG<</CFHG?CFDGF
@M02034:409:000000000-BFKT7:1:1106:8388:23517 1:N:0:25
AAAGTCGAGGTGCCTAAAGTGGCAACCCAGACAGCTGTGGGTTGGTGGTGTAGAGCTTCCTGTAGCCGCATGGCGTTCGTACTTAAATATGGAACTAACCATTCCAATTTTCGCTGTCTCTTATACACATCTCCGAGCCCACGAGACTA
+
AAAB>DABCCCBGGGGGGGFDGGFHHGGGHHGHGHHHEFGGGFGGEFDAFFFFGHHBFHGHHB5GHHGGCEGHHGGGGGDFFGHFGFHGGHHEGGFBFCGFHHGHFGHHHGHGGEE?FGFHHFHGF3GBGHHHGFCG??F//CFGECFF
@M02034:409:000000000-BFKT7:1:1106:17304:23522 1:N:0:25
AAAGTCGAGGTGCCTAAAGTGGCAACCCAGACTGGGGGTGGGGTTGGGGTTGT
+
AABBBDAADDABFGGGGEGDGGFHHHHGGDGGHHC2EEEEE0AE0E00>?F@?
@M02034:409:000000000-BFKT7:1:1106:9034:23524 1:N:0:25
AAAGTCGAGGTGCCTAAAGTGGCAACCCAGACTGGGAGGTGGGTTGGTGGTGTAGAGCTTCCTGTAGC
+
BBBBBFBADBBBGGGGGGFGGGGHHHHGGHHGBH222F2BF2EEFE0B11E1A3D5D53B5FG5F555
@M02034:409:000000000-BFKT7:1:1106:11336:23531 1:N:0:25
AAAGTCGAGGTGCCTAAAGTGGCAACCCAGACTAAGAG
+
B@ABBFABBBABGGGGGGGGGGGGHHGGGHHGHCA33F
@M02034:409:000000000-BFKT7:1:1106:11355:23533 1:N:0:25
AAAGTCGAGGTGCCTAAAGTGGCAACCCAGACTAAGAGGATGGTTGGTGGTGTAGAGCTTCCTGTAGCCGCATGGCGTTCGTACTTAAATATGGAACTAACCATTCCACTTTTCGCTGTCTCTTATACCCATCTCCGAG
+
AA?AAFAAD11AGBBDG1FFGCFHFHFCC0AFHFFHGFF00BF1FE?GFGAFBGHDGHDG1EGGBDF2GE@EGGGHGCEGFG0/?G2@1B2FGF11FF11B>1B1D2B1BF1GHCFGF?12DBG1FF>2B1F01B1?/>
@M02034:409:000000000-BFKT7:1:1106:19751:23541 1:N:0:25
AAAGTCGAGGTGCCTAAAGTGGCAACCCAGACTACGTCTGATGTTGGTGGTGTAGAGCTTCCTGTAGCCGCATGGCGTTCGTACTTAAATATGGAACTAACCATTCCAATTTTCGCTGTCTCTTATACACATCTCCGAGCCCACGAGACT
+
CABCCFDCBCBBGGGGGGGGGGGHHHHGGHHGHHHGGHHGHHHHHHHGGGEFGFHGHHHHHHHHGHHHHGGGGGHHGGGGGFHHHHHHHHHHHHHHHHHGHHGHHHHHHHHHHHGGGGGHHHHHHHHHHHFHGHHGGFGGGGHGGGGGDH
@M02034:409:000000000-BFKT7:1:1106:6481:23545 1:N:0:25
AAAGTCGAGGTGCCTAAAGTGGCAACCCAGACTTGGGGGGGGTTGGAGGTGTAGAGCTTCCTGTAGCCGCATGGCGTTCGTACTTAAATATGGAACTAACCATTCCAAT
+
AAABAFAADDBBGGGGGGGGGFGFGFAEFDEDGFFFHG?ECF-@D?/;AAEBBF/B/BB/FB/99;FFFA@A9FF;AA?DFF?EB9B/F/BFF/BFF/9BFF;BFF//9
@M02034:409:000000000-BFKT7:1:1106:16299:23553 1:N:0:25
AAAGTCGAGGTGCCTAAAGTGGCAACCCAGACTGATAATAATGTTGGTGGTGTAGAGCTTCCTGTAGCCGCATGGCGTTCGTACTTAAATATGGAACTAACCATTCCAATTTTCGCTGTCTCTTATACACATCTCCGAGCCCACGAGACT
+
CCCCCFCCC@ABGGGGGGGGGGGHFHHGGHHGHHFHHHHHHHHFGHHEGGEFHHHHHHHHHHHHHHHHHGGGGGHHGGGGGGHHHHHGHHGHHFGHHGHHHHHHHHHHHHHHHHGGGGGHHHHHGHGHHHHHHHHHG?DGGGHGGGGGGH
@M02034:409:000000000-BFKT7:1:1106:9280:23554 1:N:0:25
AAAGTCGAGGTGCCTAAAGTGGCAACCCAGACTTGTTGGTCTGTTGGTGGTGTAGAGCTTCCTGTAGCCGCATGGCGTTCGTACTTAAATATGGAACTAACCATTCCAATTTTCGCTGTCTCTTATACACATCTCCGAGCCCACGAGACT
+
BBABBFAABBBBGGGGGGGGGGF4CEFEFHFEG5AG52A2BDBFHHHGGGGGHFHBGFHH5FFGFBGEGFFCGGG1FFCEGGFFGHFDFGBGHHBBFGFFC03GGDDDBGHHHEGGGGGDGFGHEHFG?BDHCGF2C/C@/?<?<@FGAH
@M02034:409:000000000-BFKT7:1:1106:25762:23566 1:N:0:25
AAAGTCGAGGTGCCTAAAGTGGCAACCCAGACTAAGAAGCATGTTGGTGGTGTAGAGCTTCCTGTAGCCGCATGGCGTTCGTACTTAAATATGGAACTAACCATTCCAATTTTCGCTGTCTCTTATACACATCTCCGAGCCCACGAGACT
+
A3A?ADAADDABFFEGGGGFFFA4AGHEFHGEFHGBADA3BFFEGHG?FFBFGEHDF5AGGEGBBDBBBBAEEGHAE>EFEEBFGHGGHF@GFGBFGGHHHCH3GGFHGHHFHHE>EEEBGFGFBGGFDGFGHGD1?/B<><?FCCGFAG
@M02034:409:000000000-BFKT7:1:1106:18290:23574 1:N:0:25
AAAGTCGAGGTGCCTAAAGTGGCAACCCAGACTGTTAATCAGGTTGGTGGTGTAGAGCTTCCTGTAGCCGCATGGCGTTCGTACTTAAATATGGAACTAACCATTCCAATTTTCGCTGTCTCTTATACACATCTCCGAGCCCACGAGACT
+
CCCCCFCCCCCCGGGGGGGGGGGHHHHGGHHGHHHHHHHHGHHHHHGGEEEFFDGBGGGGGHHHHFHFFGGEGGF1EEEGGEFEHHHHFHHFFG33FGHHBC3FGGGEGGGHHDEGGG/B4GGBEFFGHHHFGGHFF?DF@FHEFGCEEH
@M02034:409:000000000-BFKT7:1:1106:7357:23577 1:N:0:25
AAAGTCGAGGTGCCTAAAGTGGCAACCCAGACTTGGTGTCGGGTTGGTGGTGTAGAGCTTCCTGTAGCCGCATGGCGTTCGTACTTAAATATGGAACTAACCATTCCAATTTTCGCTGTCTCTTATACACATCTCCGAGCCCACGAGACT
+
CCCCCFCCCCBCGGGGGGGGGGGHHHHGGHHGHDGHA2ABA2EGFGGGGGFGHHHFHHHHHHHHHHHHHGGGGGHHGGGGGGGHHHHHHHHHHHGHHHHHHHHHHHHHHHHHHHGGGFGHHHHHHHHHHGFHGHHHGGCGGGHGGGCGGF
@M02034:409:000000000-BFKT7:1:1106:13982:23581 1:N:0:25
AAAGTCGAGGTGCCTAAAGTGGCAACCCAGACTAAGAAGAATGTTGGTGGTGTAGAGCTTCCTGTAGCCGCATGGCGTTCGTACTTAAATATGGAACTAACCATTCCAATTTTCGCTGTCTCTTATACACATCTCCGAGCCCACGAGACT
+
CCCCCFCCBBBCGGGGGGGFGGGHHHHGGHHGHHFHHHHFGGHHHHHEFGFFGFHHHHHHGHHHHGHGFGGGGGHGCEFGGGHHHGHFHHHGHH3DGHHHGFFHFGHFHHHHHHGGGGGHHHHHGHFGHHGHHHHGGCGGGGHGGCGGGH
@M02034:409:000000000-BFKT7:1:1106:16021:23581 1:N:0:25
AAAGTCGAGGTGCCTAAAGTGGCAACCCAGACTATTAGTGATGTTGGTGGTGTAGAGCTTCCTGTAGCCGCATGGCGTTCGTACTTAAATATGGAACTAACCATTCCAATTTTCGCTGTCTCTTATACACATCTCCGAGCCCACGAGACT
+
CCCDDFCCCDCBGGGGGGGEGGGHHHHGGHHGHHHHGHHHFHHHHHHGFFGFFFHFHHGHHGHGHGHFHGGEGGFEEGGGGECEGHHHHHHGGG3BFGHHGF3GHHGFHGHHFHGGGGGHFHGGFHFHFHHHHHHBABDGFEEFCFCFGH
@M02034:409:000000000-BFKT7:1:1106:9896:23582 1:N:0:25
AAAGTCGAGGTGCCTAAAGTGGCAACCCAGACTAAGAATATTGTTGGTGGTGTAGAGCTTCCTGTAGCCGCATGGCGTTCGTACTTAAATATGGAACTAACCATTCCAATTTTCGCTGTCTCTTATACACATCTCCGAGCCCACGAGACT
+
AAABBFBCCBCCGGGGGGGFGGGHHHGGGHHGHHHHHHHHHHHGHHHGGGEFGHHHHHHHHHHHHHHGHGGGGGHHGGGGGGHHHHHHHHDHGHGFHGHGHHHHHHHHFHHHHHGGGGFFHHHHHGHHHHEHHHGHGGGGGGHGGGGGGG
@M02034:409:000000000-BFKT7:1:1106:14411:23583 1:N:0:25
AAAGTCGAGGTGCCTAAAGTGGCAACCCAGACTAATGTTCTTGTTGGTGGTGTAGAGCTTCCTGTAGCCGCATGGCGTTCGTACTTAAATATGGAACTAACCATTCCAATTTTCGCTGTCTCTTATACACATCTCCGAGCCCACGAGACT
+
CCCCCFCCCCABGGGGGGGGGGGHHHHGGHHGHFFHFBFABGFGGHAAAAEFE3F5FDAB5GFFA5A5FAE0EEF1>?EGEE21BFHGFHHFGF3@FFHHE13B??H4DF3HF4/EE?<B4BF?4E4FHFGCGFHBA<>B@ECC@/AAFH
@M02034:409:000000000-BFKT7:1:1106:9529:23592 1:N:0:25
AAAGTCGAGGTGCCTAAAGTGGCAACCCAGACTCCTACGCCTGTTGGTGGTGTAGAGCTTCCTGTAGCCGCATGGCGTTCGTTCTTAAATATGGTTCTAACCTTTCCTATTTTCGCTGTCTCTTATACACATCTCCGAGCCCACGAGACT
+
AAA?AFBBBBBBGGGGGGGGGGGGHFGEGHFGHB3FD3ECCFDHHHHFF1EEF3A5A53B5FGBGFDBA1>0EF11>B>C1>3?FGH4@BDD4G43BBBG303BB3F4?BEGF4/?EE?B?FFF3B?3B222BDF2C/><<</F@/>DDH
@M02034:409:000000000-BFKT7:1:1106:16880:23592 1:N:0:25
AAAGTCGAGGTGCCTAAAGTGGCAACCCAGACTGCGTAGCATGTTGGTGGTGTAGAGCTTCCTGTAGCCGCATGGCGTTCGTACTTAAATATGGAACTAACCATTCCAATTTTCGCTGTCTCTTATACACATCTCCGAGCCCACGAGACT
+
CCCCCFABCCBCGGGGGGGGGGGHHHHGGHHGHHHGGGGGHHHHHHHGGGGFHGHHHHHHHHHHHHHHHGGCEGHFGGGGGGHHHHHHHHGHHHGHGHHHHHHHHHGHHHHHHHGGGGGHHHHHHHHHHHGHHHFGFCGGGGHGGGGGGH
@M02034:409:000000000-BFKT7:1:1106:18257:23595 1:N:0:25
AAAGTCGAGGTGCCTAAAGTGGCAACCCAGACTTCTTCTCTGGTTGGTGGTGTAGAGCTTCCTGTAGCCGCATGGCGTTCGTACTTAAATATGGAACTAACCATTCCAATTTTCGCTGTCTCTTATACACATCTCCGAGCCCACGAGACT
+
BABBBFBBDBAAGGGGGGGFGGGHHHHGGHHGGHHGHHHHHHHHHGGGGG?BFGHGHHHHHHHHEGHHHGGGGEHHGEFGGEHHHHHFGHGHHGGGHHHHHGHHHHGHFGHHHHFGGGGHHHHHHHBGFFGGHHGFGGFCFGFFGGDGFH
@M02034:409:000000000-BFKT7:1:1106:15024:23601 1:N:0:25
AAAGTCGAGGTGCCTAAAGTGGCAACCCAGACTTCGACTCCTGTTGGTGGTGTAGAGCTTCCTGTAGCCGCATGGCGTTCGTACTTAAATATGGAACTAACCATTCCAATTTTCGCTGTCTCTTATACACATCTCCGAGCCCACGAGACT
+
BAABBFBBBBBBGGGGGGGGGGGHHHHGGHHGHHFGHGGGHHHHHHHEFGEFGBGEGHGHHHHHHHHGHGGFGGHFEFGGGEGHHHHGGHFHGHBGFGGGHHEGHHGHHHHHHFGGGGEFGHHBFGFGFFHHHHHFG/@CCFHGGCCGDG
@M02034:409:000000000-BFKT7:1:1106:18261:23612 1:N:0:25
AAAGTCGAGGTGCCTAAAGTGGCAACCCAGACTTCTTCTCTGGTTGGTGGTGTAGAGCTTCCTGTAGCCGCATGGCGTTCGTACTTAAATATGGAACTAACCATTCCAATTTTCGCTGTCTCTTATACACATCTCCGAGCCCACGAGACT
+
AAABBFBBDDAAGGGFGGGGGFFHHHHGGHHGHHHHHHHHHHFHGGGGGG1BGHHGFGHHHHHHFHHGHGGGGGHHGEGGFFHHHHHHHGGFGH3FFHHFHGFFHHGHHHHHHFGGGGGHHFHHFHHHGHEFHHBBD?FGGGHFGGGFGH
@M02034:409:000000000-BFKT7:1:1106:10022:23614 1:N:0:25
AAAGTCGAGGTGCCTAAAGTGGCAACCCAGACTCGGACTTGGGTTGGTGGAGTAC
+
BABBBFBB?2>>FGGG4FGBGFFFHHHGGHHG3BBE2EE3EFA2BEEEF11B335
@M02034:409:000000000-BFKT7:1:1106:12622:23615 1:N:0:25
AAAGTCGAGGTGCCTAAAGTGGCAACCCAGACTCCGTCTCCTGTTGGTGGTGTAGAGCTTCCTGTAGCCGCATGGCGTTCGTACTTAAATATGGAACTAACCATTCCAATTTTCGCTGTCTCTTATACACATCTCCGAGCCCACGAGACT
+
BBCCAFBCCCBCGGGGGGGGGGGHHHHGGHHGHHHGGHHHHHHHHHHEFGEFGGHHHHHHHHHHHHHHHGGGGGHHGFGGGGHHHHHHHHHHHHGHHHHGHHHHHHHHHHHHHHGGGGGHHHHHHHHHHGFHGHHHGGGGGGHGGGGGGH
@M02034:409:000000000-BFKT7:1:1106:17291:23615 1:N:0:25
AAAGTCGAGGTGCCTAAAGTGGCAACCCAGACTCAGCAGCCTGTTGGTGGTGTAGAGCTTCCTGTAGCCGCATGGCGTTCGTACTTAAATATGGAACTAACCATTCAATTTTCGCTGTCTCTTATACACATCTCCGAGCCCACGAGACTA
+
BAABAFABBBAAGGGFGGGGGGGHGHHGGHDGHGHFHHHHHHGHHHHGGGEFGFHGHHHHFGHHGFHGHGGFGGHFGGGGE?BGGFGFGHHHGHFGGHHGFHEGHHDDFHHHHFGGGEHHHHHFHFDFFFFHFHHGGGGGFGGG/A<DH<
@M02034:409:000000000-BFKT7:1:1106:13468:23618 1:N:0:25
AAAGTCGAGGTGCCTAAAGTGGCAACCCAGACTAATAGTCAGGTTGGTGGTGTAGAGCTTCCTGTAGCCGCATGGCGTTCGTACTTAAATATGGAACTAACCATTCCAATTTTCGCTGTCTCTTATACACATCTCCGAGCCCACGAGACT
+
CCCCBFCCCCCCGGGGGGGGGGGHHHHGGHHGHHFGHHHHHHGGGHCGGGGGGHHGHHHHFHHHHGHHGGGGGGGFGGGGGEFHHHHHHHHHHHFHFHGGHHEHHFGHHHHHHGGGGGGHHHHHFHHHHHHHHGGGGBDGGFGGGGGEDH
@M02034:409:000000000-BFKT7:1:1106:21174:23629 1:N:0:25
AAAGTCGAGGTGCCTAAAGTGGCAACCCAGACTAGGTGTGTGTTGGTGGGGTAGAGCTTCCTGTAGCCGCATGGCGTTCGTACTTAAATATGGAACTAACCATTCCAATTTTCGCTGTCTCTTATACACATCTCCGAGCCCACGAGACTA
+
CCCCCFCCBCCCGGGGGGGGGGGHHHHGGHHGHHHHFGHGHHHGHHEFGGGEGGHHGHHHFHHHHHHGGGGGGHHGGGGGGHGHGHGFGHHHHHFFGGGHHHHHHHHFGHHHHGGGGGHHHHHHHHHHHGHHHHGGDGGFGHGGGGGFHG
@M02034:409:000000000-BFKT7:1:1106:16688:23634 1:N:0:25
AAAGTCGAGGTGCCTAAAGTGGCAACCCAGACTCAGTTGGGTGTTGGTGGTGTAGAGCTTCCTGTAGCCGCATGGCGTTCGTACTTAAATATGGAACTAACCATTCCAATTTTCGCTGTCTCTTATACACATCTCCGAGCCCACGAGACT
+
BABBCFCCCCABCFGGGGGFGGGHHHHGGGHGHGHHGHHHGGGGGHGEFGEFGHHHHHHHHHHHHHHGHGGGGGHGGGGGGGHHHHHGHHGHHHG3FGHGHGHHHHGHHHHHHHGGGGGBHFFHHHHHHFBHHHHFGCGCCGHGGFGGGH
@M02034:409:000000000-BFKT7:1:1106:10233:23638 1:N:0:25
AAAGTCGAGGTGCCTAAAGTGGCAACCCAGACTGCGGTGGCTGTTGGTGGTGTAGAGCTTCCTGTAGCCGCATGGCGTTCGTACTTAAATATGGAACTAACCATTCCAATTTTCGCTGTCTCTTATACACATCTCCGAGCCCACGAGACT
+
BCCCAFBBDBBBGGGGGGGFGGGHHHHGGHHGHGFAE2AECGGHHHH1AEEGHEGAB5FG5FFHGFFFFGGEGGFAEAEGG>FEFGGGDGFFGF3?FGFHB03FGFGHFHGHFFEGGFDGFHGGBGGHFBGFFFGGG@DG?FE/@CCG?H
@M02034:409:000000000-BFKT7:1:1106:21187:23641 1:N:0:25
AAAGTCGAGGTGCCTAAAGTGGCAACCCAGACTAGGTGTGTGTTGGTGGGGTAGAGCTTCCTGTAGCCGCATGGCGTTCGTACTTAAATATGGAACTAACCATTCCAATTTTCGCTGTCTCTTATACACATCTCCGAGCCCACGAGACTA
+
BBBBBFBADBBBGGGFFFGGGGGHHHHGGHHGHHHHDFGFGGGHGHBBAGGAEFDHHGHHHHHHFHHGFEEFFGHFGGFGGHHHHHHFGHHHFHBEGGHHFGFHHHF?GHHHHCDEF?GHHHH3GHFHHFGGHHHGGGGGGFGGGGEGHD
@M02034:409:000000000-BFKT7:1:1106:16741:23643 1:N:0:25
AAAGTCGAGGTGCCTAAAGTGGCAACCCAGACTTATACTAATGTTGGTGGTGTAGAGCTTCCTGTAGCCGCATGGCGTTCGTACTTAAATATGGAACTAACCATTCCAATTTTCGCTGTCTCTTATACACATCTCCGAGCCCACGAGACT
+
BBCCCFCBCBBCGGGFGFGGGGGHHHHGGHHGGHHHHHHHHHHHHHHGFGEFHHHFHHHHHHHHHHHGHGGEGGHGGGGFGFFHGHHGHHGFHH3FFHHHHHGGHFFEGGHHHHGGGGEGFGHHGH4GGFFHFHHFG/C@DGHGG?@EGH
@M02034:409:000000000-BFKT7:1:1106:24121:23649 1:N:0:25
AAAGTCGAGGTGCCTAAAGTGGCAACCCAGACTGTTCTTCTGGTTGGTGGTGTAGAGCTTCCTGTAGCCGCATGGCGTTCGTACTTAAATATGGAACTAACCATTCCAATTTTCGCTGTCTCTTATACACATCTCCGAGCCCACGAGACT
+
BBABBFCCCCAAGGGGGGGFGGGGFGGEDHHGHHFGFHHHHHHBGEGGFGBFFHHGHHHHFHHFGFHHGGFGGGHGEEEGEGHEHFHGFHFHGHFBGHHHHHHGFHHHHHGHHHGGGGEFHHHHHHHHFFH2FHFHGFDBB/GGGGFGDF
@M02034:409:000000000-BFKT7:1:1106:6263:23654 1:N:0:25
AAAGTCGAGGTGCCTAAAGTGGCAACCCAGACTTAGTGTTCGGTTGGTGGTGTAGAGCTTCCTGTAGCCGCATGGCGTTCGTACTTAAATATGGAACTAACCATTCCAATTTTCGCTTGTCTCTTATACACATCTCCGTGCCCACGAGAC
+
AAAA>FABBDBBGGGGABGGFGGHHGHGGHGGHHGFEGHHHEFGGGGEFGAFCDGBGFFGFCHHFGGGF?EGEGHGGGGGGGHEGHDGGG4FGFGGECFBGGFGGB4BFGFHHHGEGAEC?FHHHBFFB?2BGBGB?//??FGHAFC?E?
@M02034:409:000000000-BFKT7:1:1106:7201:23654 1:N:0:25
AAAGTCGAGGTGCCTAAAGTGGCAACCCAGACTAGTCCGAATGTTGGTGGTGTAGAGCTTCCTGTAGCCGCATGGCGTTCGTACTTAAATATGGAACTAACCATTCCAATTTTCGCTGTCTCTTATACACATCTCCGAGCCCACGAGACT
+
CCBCCFCCCCCBGGGGGGGGGGGHHHHGGHHGHHHHHHGGGGHHHHHGGGEGHHHHHHHHHHHHHHHHHGGGGGHHGGGGGGHHHHHHHHHHHHHHGHHGHHHHHHHHHHHHHHGGGCGFHHHHHHHHGHGHHHGGGCGGGGHGGGGGGG
@M02034:409:000000000-BFKT7:1:1106:7197:23675 1:N:0:25
AAAGTCGAGGTGCCTAAAGTGGCAACCCAGACTAGTCCGAATGTTGGTGGTGTAGAGCTTCCTGTAGCCGCATGGCGTTCGTACTTAAATATGGAACTAACCATTCCAATTTTCGCTGTCTCTTATACACATAT
+
AAAA>FAABD2A4FFFFFGGFGGGHHFECFGAGFBEBBEA2AE55GHEFE1FFDGAFFFH5FFHAFG5FE?@EEFCEGEEBEFCGHFFFH4GFEBB3CBF3FBCGB4?F4BFDDE<EEE34BBGEGB????G2?
@M02034:409:000000000-BFKT7:1:1106:6681:23677 1:N:0:25
AAAGTCGAGGTGCCTAAAGTGGCAACCCAGACTCCTCCTCCTGTTGGTGGTGTAGAGCTTCCTGTAGCCGCATGGCGTTCGTACTTAAATATGGAACTAACCATTCCAATTTTCGCTTCTCTTATACACATCTCCGAGCCCACGAGACTA
+
BBBBBFBBBBABGGGGGGGGGFGGFHHGGCFGHHHHCHHFGHHHHHHGFGFFHFHFHHHHHHHHHHHHHGGGGGHGGGGGGEGHHHGHHHHHHH3FHGHHHHHHHHHFHHHHHGGGG/EEFDHGHGHHHFFHHHGGCGGGGGGGGGFGGF
@M02034:409:000000000-BFKT7:1:1106:20076:23680 1:N:0:25
AAAGTCGAGGTGCCTAAAGTGGCAACCCAGACTAAGAAGAATGTTGGTGGTGTAGAGCTTCCTGTAGCCGCATGGCGTTCGTACTTAAATATGGAACTAACCATTCCAATTTTCGCTGTCTCTTATACACATCTCCGAGCCCACGAGACT
+
BBBBBFCCCBAAGGGGGGGGGGGHHHHGGHHGHGHHHHHHHHHHHHHFFGEFHHHHHHHHHGHHHFHHHGGGGGHFGEGGGGHHHHHGHHFHFHHHHHHHHHGHHHGHHGHHHHGGGGGGHGHHGHHHHHEHHHHHGBGFGEHGGGFGGG
@M02034:409:000000000-BFKT7:1:1106:5965:23682 1:N:0:25
AAAGTCGAGGTGCCTAAAGTGGCAACCCAGACTCCGCCGCGTGTTGGTGGTGTAGAGCTTCCTGTAGCCGCATG
+
BBCCCFBBCCCCGGGGGGGGGGGHHHHGGHHGHC32AAAAEGGG1A1E11E113F5@@@35BFEB554B?E/EE
@M02034:409:000000000-BFKT7:1:1106:5021:23684 1:N:0:25
AAAGTCGAGGTGCCTAAAGTGGCAACCCAGACTAGGAGGAAGGTTGGTGGTGTAGAGCTTCCTGTAGCCGCATGGCGTTCGTACTTAAATATGGAACTAACCATTCCAATTTTCGCTGTCTCTTATACACATCTCCGAGCCCACGAGACT
+
CBCCCFBCCCBBGGGGGGGGGGGHHHHGGHHGHHHHHHGGHHGGHHGFFGEFHGHHHFHHHHHGHHHHHGGGGGHHGEGGGGGHHHHGHHGHHHFHHHHHHHGHHHGHHHHHHHGGGGGHHHHHHHHHHHGHHHHHF@DGGGHGGGGGGG
@M02034:409:000000000-BFKT7:1:1106:7293:23687 1:N:0:25
AAAGTCGAGGTGCCTAAAGTGGCAACCCAGACTATGTTGCTGGTTGGTGGTGTAGAGCTTCCTGTAGCCGCATGGCGTTCGTACTTAAATATGGAACTAACCATTCCAATTTTCGCTGTCTCTTATACACATCTCCG
+
A3AAAFAA@D>AEGGGBFGBFDFFGHHGGAA2FHFGEGFHHHFFGGGFFEAFGFHGHGHHHBFGDDFFHGGFGGHHGGEEEE2GHHHHGHFHHFBFCGHHHHHHFHHGEGH4GDGGDEG3BGFHFGBDFCDGFFFFF
@M02034:409:000000000-BFKT7:1:1106:4780:23692 1:N:0:25
AAAGTCGAGGTGCCTAAAGTGGCAACCCAGACTAATATTAATGTTGGTGGTGTAGACTTCCTGTAGCCGCATGGCGTTCGTACTTAAATATGGAACTAACCATTCCAATTTTCGCTGTCTCTTATACACATCTCCGAGCCCACGAGACT
+
AA1>A3>ADDAAGGGGGGGGGBA0CFEEFGAFHFFEGGFGHGFGHGHAFEBFGDEBEHHDGHHA2FHEE?AEEGEEEEFEEBEGFFFFG@GHHFFHHB1GGHFHFHH2GHGHHGCEFEHGHHHHHHFHHFGHFGHCCGCGEHAC?CG?G
@M02034:409:000000000-BFKT7:1:1106:8599:23698 1:N:0:25
AAAGTCGAGGTGCCTAAAGTGGCAACCCAGACTAAGCGGAGTGTTGGTGGTGTAGAGCTTCCTGTAGCCGCATGGCGTTCGTACTTAAATATGGAACTAACCATTCCAATTTTCGCTGTCTCTTATACACATCTCCGAGCCCACGAGACT
+
CCDDDFBCCCCCGGGGGGGGGGGHHGHGGHHGHGE33A22AABGEEEAFAEFGBGADADFEHGFHEEFBEG?EGGA??EEEECEGHHFFHHFFF33BBGHB?3GDEG44FGHG?EEGA<BFHFG?3B3GGGFGFFEF/<C@GHEFFGDD<
@M02034:409:000000000-BFKT7:1:1106:19825:23699 1:N:0:25
AAAGTCGAGGTGCCTAAAGTGGCAACCCAGACTAGGAATAGGGTTGGGGGTGTAGAGCTTCCTGTAGCCGCATGGCGTTCGTACTTAAATATGGAACTAACCATTCCAATTTTCGCTGTCTCTTATACACATCTCCG
+
CCCDCFCCCCBBGGGGGGGGGGGHHHHGGHHEA3F335BGBGHGCFA0A0EEA3G555BB5BFFF5B5@EE/EEF1/>>FE>2?/BGFDFGGGD33BFHH303BB4F4?FDGF3/<E</2@DD>22@>F2G2GFH2A
@M02034:409:000000000-BFKT7:1:1106:7910:23711 1:N:0:25
AAAGTCGAGGTGCCTAAAGTGGCAACCCAGACTATTGCGGGGGTTGGTGGTGTAGAGCTTCCTGTAGCCGCATGGCGTTCGTACTTAAATATGGAACTAACCATTCCAATTTTCGCTGTCTCTTATACACATCTCCGAGCCCACGAGACT
+
BACCCFBCBCBBGGGGGGGGGGGHGHHGGHHGHHHHHHGGGGGEFGGGFGEFFFHGHHHHHHHHGHHHHGGGGGHHGGGGGGFHHHHHHHGGHHHGHHFHHHGHGHHHHHHHHHGGGGGHHHHHGHGHGHFHHHFGECCDGEHFGGGGGG
@M02034:409:000000000-BFKT7:1:1106:10340:23719 1:N:0:25
AAAGTCGAGGTGCCTAAAGTGGCAACCCAGACTAGTGTGACTGTTGGTGGTGTAGAGCTTCCTGTAGCCGCATGGCGTTCGTACTTAAATATGGAACTAACCATTCCAATTTTCGCTGTCTCTTATACACATCTCCGAGCCCACGAGACT
+
BCCCAFCCCCABGGGGGGGGGGGHHHGGGHHGHHHHHGHHHHHHHHHFFGEFFGHHHHHHHHHHHHFGHGGGGGHFFFGGGEHHHHGHHHGHHHGFFHGGHHEHHHHGHHHHHGGGGGGHGHFHHHHHFHFHHHFHGDCGCGGGGGGGDF
@M02034:409:000000000-BFKT7:1:1106:23655:23719 1:N:0:25
AAAGTCGAGGTGCCTAAAGTGGCAACCCAGACTCATGATCATGTTGGTGGTGTAGAGCTTCCTGTAGCCGCATGGCGTTCGTACTTAAATATGGAACTAACCATTCCAATTTTCGCTGTCTCTTATACACATCTCCGAGCCCACGAGACT
+
BCCCCFCCBCABGGGGGGGGGGGHHHHGGHGGHHHHHHHHHHHHGHHGGGEFHHHHHHHHHHHHHHHHHGGCGGHHGGGGGGHHHHHGHHFHHHHHHHHHHHHHHHHHHHHHHHGGGGGHHGHHHHHHHHHHHHHHGDGGGGHGGCGGGH
@M02034:409:000000000-BFKT7:1:1106:22320:23722 1:N:0:25
AAAGTCGAGGTGCCTAAAGTGGCAACCCAGACTAAGAATAAGGTTGGTGGTGTAGAGCTTCCTGTAGCCGCATGGCGTTCGTACTTAAATATGGAACTAACCATTCCAATTTTCGCTGTCTCTTATACACATCTCCGAGCCCACGAGACT
+
BBBBBFBBBBABGGGGGCGGGFGGHHHGGHGFFHHFBGHBDDGHHHGEFGEFHGHHHHHHHHHHGHHGHGGGFGHHFGGEEFGHHHFFGHGHHHGFGHHGFHHHHHEHHHHHHHFDGGGHHGHHHHFHFHHHHG3GDCFCGGHGGGGGGF
@M02034:409:000000000-BFKT7:1:1106:20439:23742 1:N:0:25
AAAGTCGAGGTGCCTAAAGTGGCAACCCAGACTGATAGTACGGTTGGTGGTGTAGAGCTTCCTGTAGCCGCATGGCGTTCGTACTTAAATATGGAACTAACCATTCCAATTTTCGCTGTCTCTTATACACATCTCCGAGCCCACGAGACT
+
BBBCCFCBCBBCGGGGGGGGGGGHHHHGGHHGHGGHHHHHBAFHGGGGFGFGGFHFHGGHHHHHHHHGHGGEEGHAFEFGGFFHHHHHHHHHGH33GGGHHGFGHHFFGHHHHHGGGGEHHHHHHHHHHHHHHHHHGBFG@FHGGGGGGF
@M02034:409:000000000-BFKT7:1:1106:9101:23748 1:N:0:25
AAAGTCGAGGTGCCTAAAGTGGCAACCCAGACTCAGAAGCATGTTGGTGGTGTAGAGCTTCCTGTAGCCGCATGGCGTTCGTACTTAAATATGGAACTAACCATTCCAATTTTCGCTGTCTCTTATACACATCTCCGAGCCCACGAGACT
+
BCBCCFCCCCCCGGGGGGGGGGGFHHHEFHGGHFFHHHHHHHHHHHHGGGGGHFHBHGHHDEHHHGHGGFCEEGFFEGGGDF2GGHFDGHFHHH33FGFFCGDGHFFDHHHHHFEFGGGFFFHHFHFEFC2GFG?BD/B?<FFAD/AA<G
@M02034:409:000000000-BFKT7:1:1106:18475:23756 1:N:0:25
AAAGTCGAGGTGCCTAAAGTGGCAACCCAGACTAATATTGATGTTGGTGGTGTAGAGCTTCCTGTAGCCGCATGGCGTTCGTACTTAAATATGGAACTAACCATTCCAATTTTCGCTGTCTCTTATACACATCTCCGAGCCCACGAGACT
+
A?AAAFAAD@AAGCGG1GFGFGFHHHFFGHHGHHHFDGFHBGH2FGGEAEEGGFHFHHHHFHHGFEHDDEGAEEGFEEEEGEHEGGGFFHFGGHF1CGB@1C1B122FEGGHHDE?EFGB2GGHEF2BFHEGHHGHC/@@<FHGCC?C<G
@M02034:409:000000000-BFKT7:1:1106:13395:23764 1:N:0:25
AAAGTCGAGGTGCCTAAAGTGGCAACCCAGACTGGGAATCCGGTTGGTGGTGTAGAGCTTCCTGTAGCCACATGGCGTTCGTACTTAAATATGGAACTAACCATTCCAATTTTCGCTGTCTCTTATACACATCTCCGAGCCCACGAGACT
+
BBBBBFBBDBBBGGGGFGGFGFGHHHHGGFHGHHHHHHHHHGCGGEFEFGEFHHHGHHHHHHHGHHHHHHHHHHHHGGGGGGGHHHHGHHGHHGFEBGHHGGHHHHGHFGGHHHGGGGGHHHHHEHBDGHFHHHGHGCGCDFHGGCCEDG
@M02034:409:000000000-BFKT7:1:1106:19882:23768 1:N:0:25
AAAGTCGAGGTGCCTAAAGTGGCAACCCAGACTAGGCGGGGGGTTGGT
+
CCCCCFCCDBCCGGGGGGGGGFGHHHHGGHHGHHCCFF2EGGGFC<-<
@M02034:409:000000000-BFKT7:1:1106:23080:23773 1:N:0:25
AAAGTCGAGGTGCCTAAAGTGGCAACCCAGACTCATGTTTAGGTTGGTGGTGTAGAGCTTCCTGTAGCCGCATGGCGTTCGTACTTAAATATGGAACTAACCATTCCAATTTTCGCTGTCTCTTATACACATCTCCGAGCCCACGAGACT
+
CCCCCFACBBBAGGGGGGGGGGGHHHHGGHGGHHBGHGHGFHGGGHCEGDFAGFHGHHHHHHHHHHHHFFGEFGHAEEGGGGEHHHHBHHFBGGBFGHHHCCFGFFH?FGHHFEEGGFEGFHHEDFDHFFHHHHHFGBFGCFGGF/DGDH
@M02034:409:000000000-BFKT7:1:1106:5456:23782 1:N:0:25
AAAGTCGAGGTGCCTAAAGTGGCAACCCAGACTATGGTACGGTTGGTGGTGTAGAGCTTCCTGTAGCCGCATGGCGTTCGTACTTAAATATGGAACTAACCATTCCAATTTTCGCTGTCTCTTATACACATCTCCGAGCCCACGAGACTA
+
BBCCBFCCBCACGGGGGGGGGGGHHHHGGHHGHHHHHDFGFGBFCFEFEAFGHHHGHHHGHHHHFHHHGGFGGHHGGGGEEHHHHHHHHGHHHHGHHHFHHHHHHGFGHHHHFGGGGGHHHHHHHHFHHHHHHHGGFGCGGHGGGGGGHF
@M02034:409:000000000-BFKT7:1:1106:18875:23783 1:N:0:25
AAAGTCGAGGTGCCTAAAGTGGCAACCCAGACTCCGAAGTCTGTTGGTGGTGTAGAGCTTCCTGTAGCCGCATGGCGTTCGTACTTAAATATGGAACTAACCATTCCAATTTTCGCTGTCTCTTATACACATCTCCGAGCCCACGAGACT
+
CCCCCFBCBCBCGGGGGGGGGGGHHHHGGHHGHHHGGCEAGGHHHHHEFFEFHFHDHFGHHHHHHGHHHGGEGGFAEEEGGEEGHHHHFHHHHFBFGHHHFFFGFHHFHHHHHGEEGEEGDHFGFHFHHHGFGHHED?CGCGA/>DGGGH
@M02034:409:000000000-BFKT7:1:1106:12617:23785 1:N:0:25
AAAGTCGAGGTGCCTAAAGTGGCAACCCAGACTAAGAAGATTGTTGGTGGTGTAGAGCTTCCTGTAGCCGCATGGCGTTCGTACTTAAATATGGAACTAACCATTCCAATTTTCGCTGTCTCTTATACACATCTCCGAGCCCACGAGACT
+
AAAAAFAADD>>GGFB1FF3EGGGHHFEGHGEHHHHHHGHFGFAFGE/BEAABDGGFGHHHBHDADGGHAEGGGHGFECGEB>GGFHHHHEHGH1FGHHHHG1FHHHEFHHHHGGGGGGBGEGFFHHHG11CGG>GC/B/BFEGCCGCGG
@M02034:409:000000000-BFKT7:1:1106:11004:23796 1:N:0:25
AAAGTCGAGGTGCCTAAAGTGGCAACCCAGACTCGGGAGGTGGTTGGTGGTGTAGAGCTTCCTGTAGCCGCATGGCGTTCGTACTTAAATATGGAATAACCATTCCAATTTTCGCTGTCTCTTATACACATCTCCGAGCCCACGAGACTA
+
BBABAFCCCBBCGGGFGGGGGGGHGHHGFHHGHHGGGGFGEGGEGGGEFGEFGHHGHHHHHHHHHGHHHGGGGGHGEEGGFFGHHHHFHHFHGGEGHFGGHHHHHHGGHHHHFGGGGCGHGHHGHGFHGGHHHHFECGGCGHGGGGGGHG
@M02034:409:000000000-BFKT7:1:1106:26337:23801 1:N:0:25
AAAGTCGAGGTGCCTAAAGTGGCAACCCAGACTCCGGCGCCGGTTGGTGGTGTAGAGCTTCCTGTAGCCGCATGGCGTTCGTACTTAAATATGGAACTAACCATTCCAATTTTCGCTGTCTCTTATACACATCTCCGAGCCCACGAGACT
+
AAAAAFAAAD>AFGFGBFGGDDEGHGHGEHGGFHHGCGGEGCEEEEE?/E?BFFHHHFHHHHHFHGHHHGGGGGHEEAEEEA0FGHGDGHFGHGDBFG<CGFHFFHHHBHHHHHGCF/CFHHHHEGBGGFFGFBGHC-ACC<<FCCG?<D
@M02034:409:000000000-BFKT7:1:1106:15979:23810 1:N:0:25
AAAGTCGAGGTGCCTAAAGTGGCAACCCAGACTGGGTGTTGGGTTGGTGGTGTAGAGCTTCCTGTAGCCGCATGGCGTTCGTACTTAAATATGGAACTAACCATTCCAATTTTCGCTGTCTCTTATACACATCTCCGAGCCCACGAGACT
+
CCCCCFBCCCBCGGGGGGGGGGGHHHHGGHHGHHC23BE?G2EEFGAAE1EAA3GB5FEEAGFFG5FEE>E0EEE1E?EFE>2??FHD3BGDGD33FGHHBB3FG?E44DFHF4EDG?<?3BFDDG3?DC2FGHHEE?CC/<G/D?DGFH
@M02034:409:000000000-BFKT7:1:1106:12070:23810 1:N:0:25
AAAGTCGAGGTGCCTAAAGTGGCAACCCAGACTAATAATCCGGTTGGTGGTGTAGAGCTTCCTGTAGCCGCATGGCGTTCGTACTTAAATATGGAACTAACCATTCCAATTTTCGCTGTCTCTTATACACATCTCCGAGCCCACGAGACT
+
BBCCCFABCCABFFGGGGGFGGGGGGGGGHHGHHHHHHHHHGGGGGGFFGAFGHHHHFHHHHHHGHHHHGCGGGHHGEGGGFFHHHHGHHGHHHFGFHHHHHHHHHFHHHHHHHGGGGGHHFHHHHFHGHEHGGFGGCGFFGHGGGGGGH
@M02034:409:000000000-BFKT7:1:1106:9589:23825 1:N:0:25
AAAGTCGAGGTGCCTAAAGTGGCAACCCAGACTAAGAATGAGGTTGGTGGTGTAGAGCTTCCTGTAGC
+
ABBBBF?ADBBBGGGGGGGGGGFHGHFGFHGGHE333DFHB53BGFCEF1FEAAF555FGBGGDG555
@M02034:409:000000000-BFKT7:1:1106:14725:23837 1:N:0:25
AAAGTCGAGGTGCCTAAAGTGGCAACCCAGACTCGGCAGGAGGTTGGTGGTGTAGAGCTTCCTGTAGCCGCATGGCGTTCGTACTTAAATATGGAACTAACCATTCCAATTTTCGCTGTCTCTTATACACATCTCCGAGCCCACGAGACT
+
CBCCCFCCCCAAFGGGGGGFGGGHHHFGGHHGHHGGGGGGGGGGHFGAFFEFFGHHHEHHHFHGGHHHHGGGGEHGGEGGGFFHHHHFHHGHGHFFHHHGHHHHHHHGHHHHHHGGGGGGHHHHHHHHFHGHGHHGGCGGGGHGGGFDEF
@M02034:409:000000000-BFKT7:1:1106:25406:23848 1:N:0:25
AAAGTCGAGGTGCCTAAAGTGGCAACCCAGACTCC
+
CCCCCFACCCCCGGGGGGGGGGGHHHHGGHHGH3B
@M02034:409:000000000-BFKT7:1:1106:15719:23854 1:N:0:25
AAAGTCGAGGTGCCTAAAGTGGCAACCCAGACTAATCAGCATGTTGGTGGTGTAGAGCTTCCTGTAGCCGCATGGCGTTCGTACTTAAATATGGAACTAACCATTCCAATTTTCGCTGTCTCTTATACACATCTCCGAGCCCACGAGACT
+
CCCCCFCCCCAAGGGGGGGGGGGHHHHGGHHGHHHHGHHHHHHHHHHFFGBFFHHGHHHHHHHHHHHHHGGGGGGGFFGGGFHHHHHHHHGHHHHHFHHHHHGHHHHHHHHHHHGGGGGGHHHHHHGHGGEHHHFHGCGGGGHGGGGGGH
@M02034:409:000000000-BFKT7:1:1106:20238:23859 1:N:0:25
AAAGTCGAGGTGCCTAAAGTGGCAACCCAGACTGAGAATAAGGTTGGTGGTGTAGAGCTTCCTGTAGCCGCATGGCGTTCGTACTTAAATATGGAACTAACCATTCCAATTTTCGCTGTCTCTTATACACATCTCCGAGCCCACGAGACT
+
BBBCBFCCBCAAGGGGGGGGGGGHHHGGGHHGHHHHHHHHHHHGHHGEFGEFGHHHHHHHHHHHFFHHHGGGGGHGGGGGGFGHHHHGHHGHGGGFHHGHGHFHHHGGHHHHHHGGGGGHHHHFHHGHFHGHHHFGFFGGGFHGGGGDEG
@M02034:409:000000000-BFKT7:1:1106:6791:23860 1:N:0:25
AAAGTCGAGGTTCCTAAAGTGGCAACCCATACTGTGGATCCTGTTGGTGGTGTAGAGCTTCCTGTAGCCGCATGG
+
A?AA1D?1ADA1BGF3FFGF1BFGHH0EFBFGFFD101FG0FGHHEEGE/EFH1BB11ABBGFFGDDGBEE/E/B
@M02034:409:000000000-BFKT7:1:1106:5479:23864 1:N:0:25
AAAGTCGAGGTGCCTAAAGTGGCAACCCAGACTGTTCTGTGGGTTGGTGGTGTAGAGCTTCCTGTAGCCGCATGGCGTTCGTACTTAAATATGGAACTAACCATTCCAATTTTCGCTGTCTCTTATACACATCTCCGAGCCCACGAGACT
+
CCCCCFCCCCAAGGGGGGGFGGGHHHGGGHHGHHHHHHHGGFGEFGGEFGEFGFHGHHHHHHHHHGHHHGGGGGHGE1EFFEGHHHHFGHGHHHGEHHHGHHGHHHHHHGHHHHGGGGGHHHHHHHHHHHGGHGHHD@GGGGHGGGGGGH
@M02034:409:000000000-BFKT7:1:1106:16170:23868 1:N:0:25
AAAGTCGAGGTGCCTAAAGTGGCAACCCAGACTTATAAGAGTGTTGGTGGTGTAGAGCTTCCTGTAGCCGCATGGCGTTCGTACTTAAATATGGAACTAACCATTCCAATTTTCGCTGTCTCTTATACACATCTCCGAGCCCACGAGACT
+
CCDDCFCCCDABGGGGGGGGGGGHHHHGGHHGHGD5BFHDGHHHHE2EFDGFGFHFGGFH5GHHGFGFFGGAEFH1EEEFG?BCGGHGFGHFGD33FGHHCE3FGDGBEGHHHDEFGEEGFHGHFF?BGFFGHGGHD?B@@/FFGCDGFH
@M02034:409:000000000-BFKT7:1:1106:9980:23880 1:N:0:25
AAAGTCGAGGTGCCTAAAGTGGCAACCCAGACTATGTTTCCTGTTGGTGGTGTAGAGCTTGCTGTAGCCGCATG
+
CCCCCFCCCCBBGGGGGGGGGGGHHHHGGHHAGAGD55F55FGHFE2A22BA1AD555BF3BEF55A531E0BE
@M02034:409:000000000-BFKT7:1:1106:10370:23886 1:N:0:25
AAAGTCGAGGTGCCTAAAGTGGCAACCCAGACTGGTCG
+
BBBBBFBBBBABGGGGGGGGGGGHHHHGGHHGG3CA5A
@M02034:409:000000000-BFKT7:1:1106:7409:23899 1:N:0:25
AAAGTCGAGGTGCCTAAAGTGGCAACCCAGACTACGGCGACGGTTGGTGGTGTAGAGCTTCCTGTAGCCGCATGGCGTTCGTACTTAAATATGGAACTAACCATTCCAATTTTCGCTGTCTCTTATACACATCTCCGAGCCCACGAGACT
+
AAAB3DAABBAAGGGGGFGDFFFHHHGGGHGGHH3EGGGGGGG1FE?EFGGGHFGFHEHHHHHHHHGGGGG@EGHFGGGGGGFHHHFFGHHHHGD3FGBGHF1GHFFHGHHGHHCDGFGGHGHHGE1GGHFHBG?GF-->@FHGCCGGGF
@M02034:409:000000000-BFKT7:1:1106:5319:23903 1:N:0:25
AAAGTCGAGGTGCCTAAAGTGGCAACCCAGACTAGTACGAATGTTGGTGGTGTAGAGCTTCCTGTAGCCGCATGGCGTTCGTACTTAAATATGGAACTAACCATTCCAATTTTCGCTGTCTCTTATACACATCTCCGAGCCCACGAGACT
+
CCCCCDABDDABGGGGGGGGGGGHGHHGGHHGHHGHGFGAAGHAGHHGGGEFGFGHGHHHFHHHHHHGHGGGGGHHGAEFGGHGHHHHHHFFHBFFFBGEGHGHHHHHHHHHHHGGGGGBHHHGHGFHHHFHFHGGG?CGGGHGGG/CA?
@M02034:409:000000000-BFKT7:1:1106:17366:23905 1:N:0:25
AAAGTCGAGGTGCCTAAAGTGGCAACCCAGACTCTGTAGACGGTTGGTGGTGTAGAGCTTCCTGTAGCCGCATGGCGTTCGTACTTAAATATGGAACTAACCATTCCAATTTTCGCTGTCTCTTATACACATCTCCGAGCCCACGAGACT
+
CCCCCFBCCCBCGGGGGGGGGGGHHHHGGHHGHHHHHHHHHGGGGGGGGGEFHHHHHHHHHHHHHHHHHGGGGGHGGGGGGFHHHHHGHHHHHHGGHHHHHHGHHHHHHGHHHHGGGGGFHGHHHHGHHHGHGHGGGGGCGGHGGCGGGH
@M02034:409:000000000-BFKT7:1:1106:10033:23915 1:N:0:25
AAAGTCGAGGTGCTAAAGTGGCAACCCAGACTCTGTTGAAGGTTGGTGGTGTAGAGCTTCCTGTAGCCGCATGGCGTTCGTACTTAAATATGGAACTAACCATTCCAATTTTCGCTGTCTCTTATACACATCTCCGAGCCCACGAGACTA
+
BBBBBFAABB>AGGGGGGGFFGFHHHGGHHGHHHGHHHHHGHHFBEEFGEGHGHEGHHHHHHHGFHHHGGGGGHHGGGGGFFGHHDHGHHHHHHHHHBGGHFHGHHHFBGHGFGGGGEHHGHHHHGHHGHHCGHHF?CDCGHGG?CEDEG
@M02034:409:000000000-BFKT7:1:1106:17936:23917 1:N:0:25
AAAGTCGAGGTGCCTAAAGTGGCAACCCAGACTCTTTTTTAGGTTGGTGGTGTAGAGCTTCCTGTAGCCGCATGGCGTTCGTACTTAAATATGGAACTAACCATTCCAATTTTCGCTGTCTCTTATACACATCTCCGAGCCCACGAGACT
+
CCCDDFCCCCCCGGGGGGGGGGGHHHHGGHHGHHHHHHHGHHHHHHGGGGGFHHHHHHHHHHHHHHGHHGGGGGHHGGGGGGHHHHHGHHGHHHHHFHHGHHHHHHGGHHHHHHGGGGGGGHHHHHGHFHGHGFGFE/CCFGHGGGGGGH
@M02034:409:000000000-BFKT7:1:1106:18921:23918 1:N:0:25
AAAGTCGAGGTGCCTAAAGTGGCAACCCAGACTTCTCAGTATGTTGGTGGTGTAGAGCTTCCTGTAGCCGCATGGCGTTCGTACTTAAATATGGAACTAACCATTCCAATTTTCGCTGTCTCTTATACACATCTCCGAGCCCACGAGACT
+
AABABFABBBBBGGGGGGGGGFGFGHHEGHFGHHHHHHGGFFHFHFEEFGAFHHHGHHHHFFGGFDGHHDF0EFHGGGGFGGFHHHHFHHGHGHFDBGGHHHGHHHHHGGHHHHGDGGGGHHHHGHFHHHEHHHDH?<CGGGHF@BDGAG
@M02034:409:000000000-BFKT7:1:1106:26117:23921 1:N:0:25
AAAGTCGAGGTGCCTAAAGTGGCAACCCAGACTAATAATTCTGTTGGTGGTGTAGAGCTTCCTGTAGCCGCATGGCGTTCGTACTTAAATATGGAACTAACCATTCCAATTTTCGCTGTCTCTTATACACATCTCCGAGCCCACGAGACT
+
BBBABFBB3DABGGGGGGGFBEFGHHHGGEAFFGHHHHFHHFDFGHEGGGAFGHHHBHHHHHHHHHHHHGGGGGHHGGGGGGEHFHHFGHBGHFFGFHFGHHHHHHHD4FGHHHGGGFEFHHHFGHHFHHHHHHHHG/B?BFHG?<@EDH
@M02034:409:000000000-BFKT7:1:1106:20877:23943 1:N:0:25
AAAGTCGAGGTGCCTAAAGTGGCAACCCAGACTGTGAGTCGGGTTGGTGGTGTAGAGCTTCCTGTAGCCGCATGGCGTTCGTACTTAAATATGGAACTAACCATTCCAATTTTCGCTGTCTCTTATACACATCTCCGAGCCCACGAGACT
+
B@?AAFBABB?AGGGGCEGGF4FEFHHGGHDGG33D5555AAEGFGGGGGEFHHHBHHHHHHHHHBGFHGG@EGGHGGGGGGGHHH4FBGGHHBFGFGDBFG3BGHHG4GFHHHGGGGGFHHHHBGFHGHEHHHFBD@DCGGHGGF/ADG
@M02034:409:000000000-BFKT7:1:1106:10604:23945 1:N:0:25
AAAGTCGAGGTGCCTAAAGTGGCAACCCAGACTAAGTCGCCGGTTGGTGGTGTAGAGCTTCCTGTAGCCGCATGGCGTTCGTACTTAAATATGGAACTAACCATTCCAATTTTCGCTGTCTCTTATACACATCTCCGAGCCCACGAGACT
+
BCBCBFBCBCABGGGGGGGGGGGFHHHGGHHGHHHHGHGGGGGGGGGEGGEFHHHHHFHHHHHHHHHHHGGGGGHHGGGGGGHHHHGFHHGHHHFHHHHHHHHHHHHGHHHHHHGGGGGHHHHHHFHHGHHHHGGGGCDGFGGGGGGGGH
@M02034:409:000000000-BFKT7:1:1106:18240:23945 1:N:0:25
AAAGTCGAGGTGCCTAAAGTGGCAACCCAGACTTTGGGGAGGGTTGGTGGTGTAGAGCTTCCTGTAGCCGCATGGCGTTCGTACTTAAATATGGAACTAACCATTCCAATTTTCGCTGTCTCTTATACACATCTCCGAGCCCACGAGACT
+
ABBCAFBCCCBBGGGGGGGGGGGHHHHGGHHGHHHHHGGGGGGEFFGEFGEFFHHGHHHHHHHGGHHHHGGEGGHHGGGGGFHHHHHHHHHHHHHFGHHHHHHHHHHGHHGHHHGGGGGFHHHHHHGHHFGHHHDGEDGGGFHGGGGGGH
@M02034:409:000000000-BFKT7:1:1106:25672:23946 1:N:0:25
AAAGTCGAGGTGCCTAAAGTGGCAACCCAGACTAGGAAGGAGGTTGGTGGTGTAGAGCTTCCTGTAGCCGCATGGCGTTCGTACTTAAATATGGAACTAACCATTCCAATTTTCGCTGTCTCTTATACACATCTCCGAGCCCACGAGACT
+
BAAABFBBDBBBFGGGGGGGGGGHHHHGGCHGHGHHGHHGHHGGGFGFFGEFHHHGHHHHHGHHHHHHHGGEGGHHGGGGGEHHHHHGHFGHHHFFHHHBHHFHHHEHHHHHHGCGGGGFHHHHFHGHGHHHHHHFE@?CFGEFFCFFDG
@M02034:409:000000000-BFKT7:1:1106:11492:23951 1:N:0:25
AAAGTCGAGGTGCCTAAAGTGGCAACCCAGACTAATAAGAATGTTGGTGGTGTAGAGCTTCCTGTAGCCGCATGGCGTTCGTACTTAAATATGGAACTAACCATTCCAATTTTCGCTGTCTCTTATACACATCTCCGAGCCCACGAGACT
+
A?A@>DAADDABGGGFGGGFFDFFHH4EFHHGHHHHCB5FABGGHHH?AE2F1FGHF5FGDGHHHFHHHGF0EE11EEEFEFEFGHHGFE4FGEGHFCD@FFBFGG4?GGHHEF>EE/<3?BGGFD4?43?F2GB?C/>/<</?CCGGDG
@M02034:409:000000000-BFKT7:1:1106:11476:23958 1:N:0:25
AAAGTCGAGGTGCCTAAAGTGGCAACCCAGACTAATAAGAATGTTGGTGGTGTAGAGCTTCCTGTAGCCGCATGGCGTTCGTACTTAAATATGGAACTAACCATTCCAATTTTCGCTGTCTCTTATACACATCTCCGAGCCCACGAGACT
+
BABBBF@ADBAAGGGGGGGGGGGHHHHGGHHGHHHHHHHHHHHFGHHEGGEFHHHFHHHHHHHHHHHHHGGGGGHGGGGGGEHEHHFFGHFHHHEGFHGGHHFHHHGGFGHHHHGGGGGHGFHHHHEFEHBGFHDGDCGGGGHGGGCGDH
@M02034:409:000000000-BFKT7:1:1106:9858:23961 1:N:0:25
AAAGTCGAGGTGCCTAAAGTGGCAACCCAGACTTCGCATCCTGTTGGTGGTGTAGAGCTTCCTGTAGCCGCATGGCGTTCGTACTTAAATATGGAACTAACCATTCCAATTTTCGCTGTCTCTTATACACATCTCCGAGCCCACGAGACT
+
BBAABFBBBBAAGGGGGGGGGGGHHHHEGHGGHHHGGGFGHHHGHHFGGGEFGHHHHHGHFHHGHHHGHGGGGGHHGEEGGGHHHHHGHHDGHFBDFFGGGHHHHHHH4GHHHHGGGGG3GHHHHHGFGHFHHHHHGDGGGGHGGGGGGH
@M02034:409:000000000-BFKT7:1:1106:14965:23961 1:N:0:25
AAAGTCGAGGTGCCTAAAGTGGCAACCCAGACTAATAATAAGGTTGGTGGTGTAGAGCTTCCTGTAGCCGCATGGCGTTCGTACTTAAATATGGAACTAACCATTCCAATTTTCGCTGTCTCTTATACACATCTCCGAGCCCACGAGACT
+
CCCCCFCBCCABGGGGGGGGGGGHHHHGGHHGHHHGHHHGHHHHHHGEFGAFGGHHHHHHHHHHHGHHHGGGGGHHGGGGGGHHHHHGHHHHHHFDHHHHHHGHHHHHHHHHHHGGGGGHHHHHGHHFFHHHHGHHGGGGGGHGGGGGGH
@M02034:409:000000000-BFKT7:1:1106:25669:23965 1:N:0:25
AAAGTCGAGGTGCCTAAAGTGGCAACCCAGACTAGGAAGGAGGTTGGTGGTGTAGAGCTTCCTGTAGCCGCATG
+
BCBCBFCABBBBGFGGGGGGGGGHHHHGEHHGHGHHHHFG2EEGHHG111EEA3G5ABBA5FFFBDFFDEF>EE
@M02034:409:000000000-BFKT7:1:1106:18816:23966 1:N:0:25
AAAGTCGAGGTGCCTAAAGTGGCAACCCAGACTAAGGGTCAGGTTGGTGGTGTAGAGCTTCCTGTAGCCGCATGGCGTTCGTACTTAAATATGGAACTAACCATTCCAATTTTCGCTGTCTCTTATACACATCTCCGAGCCCACGAGAC
+
BBCCCFABCCBAGGGGGGGGGGEHHHHGGHHGHHH332B3BFGGGHGGGGEFHHHHHHHHHHHHHHHHHGGGGGHHGFGGGFHHHHHHHHGHHHHHHHHHHHHHHHGHHHHHHHGGGGGGHHHHHHGHHHGGHHGHGDGGGGHGGGGGG
@M02034:409:000000000-BFKT7:1:1106:8237:23970 1:N:0:25
AAAGTCGAGGTGCCTAAAGTGGCAACCCAGACTAAGAATGCTGTTGGTGGTGTAGAGCTTCCTGTAGCCGCATGGCGTTCGTACTTAAATATGGAACTAACCATTCCAATTTTCGCTGTCTCTTATACACATCTCCGAGCCCACGAGAC
+
BBBBBFA>DDABGGGFGFGFGGGHHHHGGHHGH33F35B5B5DFFHHEFGEEHHHHHHHHHHGGGHHHHGGFEEHEGEGGGEGHHHBGGHGHHHFHFHHHHFFFHHGGHHHEGHGGGGEFHFHHBHFHFFFHHHFDD/BDDGEGGCCGD
@M02034:409:000000000-BFKT7:1:1106:11225:23978 1:N:0:25
AAAGTCGAGGTGCCTAAAGTGGCAACCCAGACTCTTCAGCCTGTTGGTGGTGTAGAGCTTCCTGTAGCCGCATGGCGTTCGTACTTAAATATGGAACTAACCATTCCAATTTTCGCTGTCTCTTATACACATCTCCGAGCCCACGAGACT
+
BBBCAFBCBBBCGGGGGGGGGGGHHHHGGHHGHCFGHHHGBFHHHHHGGGFFHHHHHHHHHHHHHHHHHGGGGGHHGGGGGGHHHHHGHHHHHHGHHHHHHHHHHHGHFHHHHHGGGGGGHGHHHHHHGHFHGHGHGGCGGGHGGGGGGF
@M02034:409:000000000-BFKT7:1:1106:20693:23988 1:N:0:25
AAAGTCGAGGTGCCTAAAGTGGCAACCCAGACTCAGCGTCCGGTTGGTGGTGTAGAGCTTCCTGTAGCCGCATGGCGTTCGTACTTAAATATGGAACTAACCATTCCAATTTTCGCTGTCTCTTATACACATCTCCGAGCCCACGAGACT
+
DDDDDFCCCCAAGGGGGGGGGGGHHHHGGHHGHHGHHGGGGGGGGGGGGGEFGHHGHHHHHHHHHHHHHGGGEGHHGGGGGGHHHHHGHHGHHHFHHHHHHHGHHHHHHHHHHHEGGGGFHHHHHHHHGHFHFHHHGGGGGGHGGGGGGH
@M02034:409:000000000-BFKT7:1:1106:17177:23990 1:N:0:25
AAAGTCGAGGTGCCTAAAGTGGCAACCCAGACTAATAATAAGGTTGGTGGTGTAGAGCTTCCTGTAGCCGCATGGCGTTCGTACTTAAATATGGAACTAACCATTCCAATTTTCGCTGTCTCTTATACACATCTCCGAGCCCACGAGACT
+
CBCCCFCCCCCCGGGGGGGGGGGHHHHGGHHGHHHHHHHHHHHHHHGGGGGGHHHHHHHHHHHHHHHHHGGGGGHHGGGGGGHHHHHHHHHHHHHHHHHHHHGHHHHHHHHHHHGGGGGGHHHHHHHHHHHHHHFHG?CGGGHGGGGGGH
@M02034:409:000000000-BFKT7:1:1106:6051:23991 1:N:0:25
AAAGTCGAGGTGCCTAAAGTGGCAACCCAGACTGCTTTGAGGGTTGGTGGTGTAGAGCTTCCTGTAGCCGCATGGCGTTCGTACTTAAATATGGAACTAACCATTCCAATTTTCGCTGTCTCTTATACACATCTCCGAGCCCACGAGACT
+
BABCCFCBBAAAGGGGGGGGGGGHHHHGGHHGHHHHHHHHGHFEFGGGGGEFFHHHHHHHHHHHHFHHHGGGGGHHGFGGGFGHHHHHHHFGHHFFFFHHHHHHHHHHHHHHHHGGGGGFHHHHFHGHHHGHHGGGG?FGGGHGGGGGGH
@M02034:409:000000000-BFKT7:1:1106:10060:24002 1:N:0:25
AAAGTCGAGGTGCCTAAAGTGGCAACCCAGACTCATACTCGGGTGGTGGTGTAGAGCTTTCCTGTAGCCGCATGGCGTTCGT
+
CCCCBFABBCABGGGGGGFGFGGHHHHGGHHGHHC5A5FAE22B2E1FEF1BDD5FF3BB5BA555B5B1>0BE?1>>/FE?
@M02034:409:000000000-BFKT7:1:1106:17189:24008 1:N:0:25
AAAGTCGAGGTGCCTAAAGTGGCAACCCAGACTAATAATAAGGTTGGTGGTGTAGAGCTTCCTGTAGCCGCATGGCGTTCGTACTTAAATATGGAACTAACCATTCCAATTTTCGCTGTCTCTTATACACATCTCTGAGCCCACGAGACT
+
A3AA>DAABDB?FGGFFGFFFGCFFFB2FGGFHHDFHFFDABGDBGFAFE1FAFHFG5GBFFGGF5GDBEEEEEHHEEEFEGFEFFFFGFFHHEBBCC33@1?G34F4FHFHGHGEEGF3EEFG?E443B2FFFF3?33B2?C/BC/A/F
@M02034:409:000000000-BFKT7:1:1106:16511:24009 1:N:0:25
AAAGTCGAGGTGCCTAAAGTGGCAACCCAGACTGAGGGTGCTGTTGGTGGTGTAGAGCTTCCTGTAGCCGCATGGCGTTCGTACTTAAATATGGAACTAACCATTCCAATTTTCGCTGTCTCTTATACACATCTCCG
+
A>AB>DAADA>AGGGGGDG6GEDFHHFFGHGGHHHHGGGFEGHDGHGEGGAAA3GBA53BEFHGHGFGFEGCEFG1E?>FE1F?F@BB@GG4F333@B3EG03FBF44?EGFFDEEEEGB4FFHHHFH2FFFFDG1<
@M02034:409:000000000-BFKT7:1:1106:10066:24020 1:N:0:25
AAAGTCGAGGTGCCTAAAGTGGCAACCCAGACTCATACTCGGTTGGTGGTGTAGAGCTTTCCTGTAGCCGCATGGCGTTCGTACTTAAATATGGAACTAACCATTCCAATTTTCGCTGTCTCTTATACACATCTCCGAGCCCACGAGACT
+
CCCCCFCCCCAAGGGGGFGGGGGHGHHGGHHGHHHHHHHHGGEGGGEFFAFGFHGHHHHGHHHHHHHHHGGFEGHHGGGGGEFHHHGGHHFHHHFFGHFHFHHHHHGFHHHHHHGFGGGHHHHHHHGHEHFHHHFFGCGCCGEEGCGGGH
@M02034:409:000000000-BFKT7:1:1106:8780:24027 1:N:0:25
AAAGTCGAGGTGCCTAAAGTGGCAACCCAGACTCGTTATGGTGTTGGTGGTGTAGAGCTTCCTGTAGCCGCATGGCGTTCGTACTTAAATATGGAACTAACCATTCCAATTTTCGCTGTCTCTTATACACATCTCCGAGCCCACGAGACT
+
CCCCCFCCCCAAGGGGGGGFGGGHGHHGGHHGHHGHGHHHHGHHGHGEFGBFGFHFHHHHHHHGFFHGHGGGGGHHGGGGGEFHHHHGHHGHHHGFFHGGHHGHHHGHGHHHHHGGGGGGHGHHHHHHFBBBGHGEFBCFGFHFGGGGGH
@M02034:409:000000000-BFKT7:1:1106:5543:24030 1:N:0:25
AAAGTCGAGGTGCCTAAAGTGGCAACCCAGACTCATACGCCTGTTGGTGGTGTAGAGCTTCCTGTAGCCGCATGGCGTTCGTACTTAAATATGGAACTAACCATTCCAATTTTCGCTGTCTCTTATACACATCTCCGAGCCCACGAGACT
+
1A1AAFAADD>ACFGFGFGGGF0AFFGEEEAFFHFHHHFAEHHHGFGFECBBBDDDGGHHDCGEBFGDHFAEEEHEEEECEGFGFHGHFHGFGH1FFFEGHFHHHHHEHFHHHFEEEGGEEFGHHHDFDGBGBG1F?<B>C/?/A@CC?<
@M02034:409:000000000-BFKT7:1:1106:6768:24030 1:N:0:25
AAAGTCGAGGTGCCTAAAGTGGCAACCCAGACTCATAATGTTGTTGGTGGTGTAGAGCTTCCTGTAGCCGCATGGCGTTCGTACTTAAATATGGAACTAACCATTCCAATTTTCGCTGTCTCTTATACACATCTCCGAGCCCACGAGACT
+
BCCCBFABBBBCGGGGGGGGGGGHHHHGGHGGHFEGFG5DDDGGHHHGGGFFGHHHHHHHHHHHHHHHHGGGGGHHGGGGGGHHHHHHHHHHHHGFHHGHHHHHHHHHHHHHHHGGGGGHHHHHHHHHGHGHHHHHGCGGGGHGGGGGGG
@M02034:409:000000000-BFKT7:1:1106:23192:24040 1:N:0:25
AAAGTCGAGGTGCCTAAAGTGGCAACCCAGACTGCGAATCCGGTTGGTGGTGTAGAGCTTCCTGTAGCCGCATGGCGTTCGTACTTAAATATGGAACTAACCATTCCAATTTTCGCTGTCTCTTATACACATCTCCGAGCCCACGAGACT
+
CCCCCFCCCCBBGGGGGGGGGGGHHHGGGHHGFHHFGGGGHGGGFEGEFGEFGFHGHHHHHHHHHHHHHGGGGEHHGEGGGGGHHHFGGHFGGHGHGHHHHHHHHHHGFGHHHHGGGFGHHHEHHHFHFHHHGHHGGCG?DAGFCDGDEH
@M02034:409:000000000-BFKT7:1:1106:11818:24043 1:N:0:25
AAAGTCGAGGTGCCTAAAGTGGCAACCCAGACTCATAAGCCTGTTGGTGGTGTAGAGCTTCCTGTAGCCGCATGGCGTTCGTACTTAAATATGGAACTAACCATTCCAATTTTCGCTGTCTCTTATACACATCTCCGAGCC
+
CCCCCFCCBCCCGGGGGGGGGGGHHHHGGHHDGCHHGGGHGGGHFFE2AAEF13F5EBFF5GHFGBFGHFG?EGC1>?EFE?2EFGH3@EFDFG33BEFHC13B?BF44DFGF4/EF/?B?GGE4?4BGBBCFDG2?/BBF
@M02034:409:000000000-BFKT7:1:1106:6759:24051 1:N:0:25
AAAGTCGAGGTGCCTAAAGTGGCAACCCAGACTCATAATGTTGTTGGTGGTGTAGAGCTTCCTGT
+
AAAA1FA1>1>>1FFF1GGF1GGHFFFEFH0EG1GB1E2FEGFBGFGFEEECHBG2F1FH1GGHH
@M02034:409:000000000-BFKT7:1:1106:15998:24052 1:N:0:25
AAAGTCGAGGTGCCTAAAGTGGCAACCCAGACTATGCATGAGGTTGGTGGTGTAGAGCTTCCTGTAGCCGCATGGCGTTCGTACTTAAATATGGAACTAACCATTCCAATTTTCGCTGTCTCTTATACACATCTCGAGCCCACGAGACTA
+
CBBCCFCCCCBCGGGGGGGGGGGHHHHGGHHGHHHHHHHHHHHHHHGGFGEFHHHHHHHHHHHHHHHHHGGGGGHGGEGGGGHHHHHGHHHHHHHHHHHHHHGHHHHHHHHHHHGGGGGGHHHHHHHHGHGHHHHHGGGGGHGGGGGGHH
@M02034:409:000000000-BFKT7:1:1106:19003:24064 1:N:0:25
AAAGTCGAGGTGCCTAAAGTGGCAACCCAGACTGCGGCTAGGGTTGGTGGTGTAGAGCTTCCTGTAGCCGCATGGCGTTCGTACTTAAATATGGAACTAACCATTCCAATTTTCGCTGTCTCTTATACACATCTCCGAGCCCACGAGACT
+
BBBBAFBBCCABGGGGGGGGGGGHHHHGGHHGHHHGGGGGHFHGHGGFFGEFHFHGHGHHHHHGGHHHGFEEEEHAEEGGEEGHHHHFHHHHGHEGGHGHHHBGHHDEHGHGHDC?FFGHHHGHEHFHEFHHGHBGE<@@@GFGG<CDDH
@M02034:409:000000000-BFKT7:1:1106:24036:24065 1:N:0:25
AAAGTCGAGGTGCCTAAAGTGGCAACCCAGACTATTCCTGCTGTTG
+
CCDDCFCBCCCCGGGGGGGGGGGHHHHGGHHGFFGH55FG3FFF3G
@M02034:409:000000000-BFKT7:1:1106:5349:24080 1:N:0:25
AAAGTCGAGGTGCCTAAAGTGGCAACCCAGACTCAGCATCGGGTTGGTGGTGTAGAGCTTCCTGTAGCCGCATGGCGTTCGTACTTAAATATGGAACTAACCATTCCAATTTTCGCTGTCTCTTATACACATCTCC
+
AAA3ADAABBBBCGGGCDGGGFFGFHHG2AGGFHFBEHBGG?AABA0BFEAFHG5BGBBGHGHHHH5FFEEEEEGAE1>FFEGAGHFEFD@GG3B3B3?33EFFGFHFFGFHFFEEEAED?FGDFF?GGHHHGGHG
@M02034:409:000000000-BFKT7:1:1106:19766:24081 1:N:0:25
AAAGTCGAGGTGCCTAAAGTGGCAACCCAGACTCATTGTTGGGTTGGTGGTGTAGAGCTTCCTGTAGCCGCATGGCGTTCGTACTTAAATATGGAACTAACCATTCCAATTTTCGCTGTCTCTTATACACATCTCCGAGCCCACGAGACT
+
CCCCCFBCBBAAGGGGGGGGGGGHHHHGGGE2F33FEHHHHHGGGGGFFDGFCGGBGFGHEHGHFGFFFEEEEGFAEEEGGG2?GFHFDGGFGF33BFGFC03FFFFFGFFHHBEFGEEF?GHH3FBGGFBFBFGFG?DFGEFCC@@DGH
@M02034:409:000000000-BFKT7:1:1106:7066:24082 1:N:0:25
AAAGTCGAGGTGCCTAAAGTGGCAACCCAGACTAAGACTGCTGTTGGTGGTGTAGAGCTTCCTGTAGCCGCATGGCGTTCGTACTTAAATATGGAACTAACCATTCCAATTTTCGCTGTCTCTTAACACATCTCCGAGCCCACGAGACTA
+
BBBCBFBCCCBBGGGGGGGGGGGHHHHGGHHGHHGHHHHHHHHHFHHEFFGFHFHEGGHHHHHHHGHFHGGCEEGCEEEGGECGHHHGEHHHHHE@GHHGHG3GHFH4HHHHHFEFGEEFGHHHFDGHHEHHHHHGFGGGGHGGGGGDHD
@M02034:409:000000000-BFKT7:1:1106:7555:24083 1:N:0:25
AAAGTCGAGGTGCCTAAAGTGGCAACCCAGACTCAGGGTACGGTTGGTGGTGTAGAGCTTCCTGTAGCCGCATGGCGTTCGTACTTAAATATGGAACTAACCATTCCAATTTTCGCTGTCTCTTATACACATCTCCGAGCCCACGAGACT
+
BBCCCFBBCCAAGGGGGGGGGGGHHHHGGHHGHHHHHHFGHGGGFGGGGGEFHHHGHHHHHHHHHHHHHGGGGGHHGGGGGGHHHHHGHHFHHHHGHHHHHHHHHHGHHHHHHHGGGGGHHHHHHHHHHHGHHHHGG?GGGGHGGGGGGG
@M02034:409:000000000-BFKT7:1:1106:18043:24085 1:N:0:25
AAAGTCGAGGTGCCTAAAGTGGCAACCCAGACTCCGACTCTGGTTGGTGGTGTAGAGCTTCCTGTAGCCGCATGGCGTTCGTACTTAAATATGGAACTAACCATTCCAATTTTCGCTGTCTCTTATACACATCTCCGAGCCCACGAGACT
+
CCCCCFCCCDCCGGGGGGGGGGGHHHHGGHHGHHHGGGGGHHHHHGGGGGEFGHHGHHHHHHHHHHHHHGGGGGHHGGGGGGHHHHHHHHHHHHGHHHHGHHGHHHGHHHHHHHGGGGGHHGHHHHHHGHFHHHHHGCGGGGHGGGGGGH
@M02034:409:000000000-BFKT7:1:1106:9395:24087 1:N:0:25
AAAGTCGAGGTGCCTAAAGTGGCAACCCAGACTTCGAGGTGGGTTGGTGGTGTAGAGCTTCCTGTAGCCGCATGGCGTTCGTACTTAAATATGGTACTAACCATTCCAATTTTCGCTGTCTCTTATACACATCTCCGAGCCCACGAGACT
+
BBBBBFBBBBBBGGGGGGGFGGGGHHHGGHDFHHGFEHCAFFAFEEE11EEFE3G5FBGG5GFDGBGEFEGEEFF1>?EFEE2?FFHDDGBFFF44BDGG303BF4D?4BFHG4EEGGBD?DFGDG3FDFBFFHFBD/DD/FFFGFFGEH
@M02034:409:000000000-BFKT7:1:1106:12328:24087 1:N:0:25
AAAGTCGAGGTGCCTAAAGTGGCAACCCAGACTCATCATTTTGTTGGTGGTGTATTCCTGTAGCCGCATGGCGTTCGTACTTAAATATGGAACTAACCATTCCAATTTTCGCT
+
BBBCBFCCCCBBGGGGGGGGGGGHHHHGGHHGHFH5DGFFDFHGGHHGGGBFFHFE5GHF5FF5FA0A1EGBE?>FEE2F?GHFDGGG4BF33@FGH1BGBGFB@FGFD?//E
@M02034:409:000000000-BFKT7:1:1106:6795:24092 1:N:0:25
AAAGTCGAGGTGCCTAAAGTGGCAACCCAGACTAATAATAAGGTTGGTGGTGTAGTGCCT
+
AABBAFAADDABFGGG4FGGGFGFHHHGGHHFH33BEEGFGBGFBB2B22B11AD5B555
@M02034:409:000000000-BFKT7:1:1106:25733:24097 1:N:0:25
AAAGTCGAGGTGCCTAAAGTGGCAACCCAGACTTGGGATTTTGTTGGTGGTGTAGAGCTTCCTGTAGCCGCATGGCGTTCGTACTTAAATATGGAACTAACCATTCCAATTTTCGCTGTCTCTTATACACATCTCCGAGCCCACGAGACT
+
CCCBAFCBBBABGGGGGGGFGGGHHHHGGHFFHHHGHHHHHHHHGHHEFGEFHHHGHHHHHHHHHHHHHGGGGGHHGGGGGGHHHHHGHHGFHHGGHHHGHHHHHHHHHHHHHHGGGGGHHHGHHHHHGHHGHHHHGFGGGGHGGGGEEG
@M02034:409:000000000-BFKT7:1:1106:5753:24101 1:N:0:25
AAAGTCGAGGTGCCTAAAGTGGCAACCCAGACTAATACTAAGGTTGGTGGTGTAGAGCTTCCTGTAGCCGCATGGCGTTCGTACTTAAATATGGAACTAACCATTCCAATTTTCGCTGTCTCTTATACACATCTCCGAGCCCACGAGACT
+
A>AA>DABDAA4GGGGGGFDGGEGHHGGGHHDFGHFHHHFHFAABGCEFGEFGGHDFGHHH3GGHHHFHA0EAGHHGEGGGEHHHHFHHHHGFGFDGHFHFHFGGHFHHHHHFGEFEGEFHGGGFHHHFFFHHH1FEBGGCGHFCGGFDD
@M02034:409:000000000-BFKT7:1:1106:10653:24116 1:N:0:25
AAAGTCGAGGTGCCTAAAGTGGCAACCCAGACTATTACTATTGTTGGTGGTGTAGAGCTTCCTGTAGCCGCATGGCGTTCGTACTTAAATATGGAACTAACCATTCCAATTTTCGCTGTCTCTTATACACATCTCCGAGCCCACGAGACT
+
CCCCCFCCDDBBGGGGGGGGGGGHHHHGGHFGHHHHFGHHHHHHHHGEFCGFA3G5F53FDGHHGBAFFEG?EGF1EBEFEE2FEHHGFGHFGH3@FEGHF13GFDG4?GEHD4>>EA<B4FFF44?DGFHBHGHBF?BDGFHGGGGGDH
@M02034:409:000000000-BFKT7:1:1106:22884:24131 1:N:0:25
AAAGTCGAGGTGCCTAAAGTGGCAACCCAGACTTCTGCTTGTGTTGGTGGTGTAGAGCTTCCTGTAGCCGCATGGCGTTCGTACTTAAACATGGAACTAACCATTCCAATTTTCGCTGTCTCTTATACACATCTCCGAGCCCACGAGACT
+
BBBCCFCCDDBCGGGGGGGGGGGHHHHGGHHGHHHHHHHHHHHHHHHEFGEFGHHHHHHHHHHHHHHHHGGGGGHGGGGGFFGHHHHHHHFHHHHFHHHGHHHHHHGGHHHHHHGGGGGHHHHHHHGHGHGGHHGGF@GDGGHGGGGGGH
@M02034:409:000000000-BFKT7:1:1106:7258:24139 1:N:0:25
AAAGTCGAGGTGCCTAAAGTGGCAACCCAGACTGCGTAGTGTGTTGGTGGTGTAGAGCTTCCTGTAGCCGCATGGCGTTCGTACTTAAATATGGAACTAACCATTCCAATTTTCGCTGTCTCTTATACACATCTCCGAGCCCACGAGACT
+
BBBBBFBBBBBBGGGGG4FFGFGHHHHGGHHGHB3A222AA5DGFGAEFEBFEFH5FGHHHFHFFDGHHEEEEGHGGGGGGFBEGHGGFGBGGFBFFGGFFHHHGHGGHGHHHHGGGCFEGFFG3B3B3FFGHHF2?/D?CFFFGGCDA?
@M02034:409:000000000-BFKT7:1:1106:5188:24150 1:N:0:25
AAAGTCGAGGTGCCTAAAGTGGCAACCCAGACTACTCAGCCTGTTGGTGGTGTAGAGCTTCCTGTAGCCGCATGGCGTTCGTACTTAAATATGGAACTAACCATTCCAATTTTCGCTGTCTCTTATACACATCTCCGAGCCCACGAGACT
+
CBBBCFCCCCABGGGGGGGGGGGHHHHGGHGGHHGHHHFGBGHHHHHGFGAFFFHGHHHHHHHGHHGHHGGGGGGHGGGGGFGHHHGGHHHHHGHHHFFGHGHHHHFHHHHGHHGDGGGGHHHHHHHHFHFHFGGFGDGCGGHGGGGGGB
@M02034:409:000000000-BFKT7:1:1106:5232:24162 1:N:0:25
AAAGTCGAGGTGCCTAAAGTGGCAACCCAGACTAAGTTTTTTGTTGGTGGTGTAGAGCTTCCTGTAGCCGCATGGCGTTCGTACTTAAATATGGAACTAACCATTCCAATTTTCGCTGTCTCTTATACACATCTCCGAGCCCACGAGACT
+
AAABAD3A@?AAGGGGGGGGGGGHHHHGGHHGHHFHGHHHGGFHGHHDFDEGHGGFHGFHHHHHHHHHHFGCGEHHEEEFEFGGHHHHHHHFHFFFGHFHHHFHHHHGGHHHHFGGGEFGHFHHHHGFGFGHFGHHGDCCFGEGGGDDDF
@M02034:409:000000000-BFKT7:1:1106:5217:24173 1:N:0:25
AAAGTCGAGGTGCCTAAAGTGGCAACCCAGACTAAGTTTTTTGTTGGTGGTGTAGAGCTTCCTGTAGCCGCATGGCGTTCGTACTTAAATATGGAACTAACCATTCCAATTTTCGCTGTCTCTTATACACATCTCCGAGCCCACGAGACT
+
CCCCBFBBBCBCGGGGGGGGGGGHHHHGGHHGHHHGFHHHGGEFFHEEAEFEA3GAEFDABFFHGFFDAEGEEE?1>1ECEE2FGHH3@FGB4B33BFGH303B34B4DG3G4?E/?<EGH3FGHHBFDFGFHGFGEC</BCHGF/>EAD
@M02034:409:000000000-BFKT7:1:1106:22494:24173 1:N:0:25
AAAGTCGAGGTGCCTAAAGTGGCAACCCAGACTCCTAATAAGGTTGGTGGTGTAGAGCTTCCTGTAGCCGCATGGCGTTCGTACTTAAATATGGAACTAACCATTCCAATTTTCGCTGTCTCTTATACACATCTCCGAGCCCACGAGACT
+
ABAABFBBDBAAGGGGGGGGGFGFFHHGGHHGHHHFHHGGHHGHHHGEEEEFGHHGHHHHHGHFGHHHHGGGGGHGGEGGGFHHHHHHHHFHHHFGHHHHHHHHHHGHHHHHHHGGGGGHHHHHHHHGFHHHHHHGG?DGCFHGGGGGGH
@M02034:409:000000000-BFKT7:1:1106:23854:24187 1:N:0:25
AAAGTCGAGGTGCCTAAAGTGGCAACCCAGACTTATACTGCTGTTGGTGGTGTAGAGCTTCCTGTAGCCGCATGGCGTTCGTACTTAAATATGGAACTAACCATTCCAATTTTCGCTGTCTCTTATACACATCTCCGAGCCCACGAGACT
+
CCCCCFBBCCBCGGGGGGGGGGGHHHHGGHHGHHHHHHHHHHHHHHHGGGFFHHHHHHHHHHHHHHHHHGGFGGHHGGGGGEHHHHHHHHHHHHHFHHHHHHGHHHGHHHHHHHGGGGGHHHHHGHHHFHHHHHHHGCGGGGHGGGGGGH
@M02034:409:000000000-BFKT7:1:1106:6534:24190 1:N:0:25
AAAGTCGAGGTGCCTAAAGTGGCAACCCAGACTCCGACTCCGGTTGGTGGTGTAGAGCTTCCTGTAGCCGCATGGCGTTCGTACTTAAATATGGAACTAACCATTCCAATTTTCGCTGTCTTTATTCACATCTCCGAGCCCA
+
CCCCCFBABDBCGGGGGGGGGGGHHHHGGHHGH3FFG?AEFEGEGFGEFGGGHHHFHHHHGHHHGHHGHGGEGGHHGGGGGGHHHHHHHHGHHGFEHHHHHHFHHHHHHHHHHHGGGGGGEBF3D333>2>2>2D//<<<FA
@M02034:409:000000000-BFKT7:1:1106:19085:24216 1:N:0:25
AAAGTCGAGGTGCCTAAAGTGGCAACCCAGACTGAGGAGTATGTTGGTGGTGTAGAGCTTCCTGTAGCCGCATGGCGTTCGTACTTAAATATGGAACTAACCATTCCAATTTTCGCTGTCTCTTATACACATCTCCGAGCCCACGAGACT
+
AABBBFBBDBAAGGGGFGGGGGGGFGHFEHHGHHHGFGGHHHHHHHHGGGEFFGHFHHHHHHHFGGHHHGCCGGHHGGGGEEGGGHHHHHGHGGGHGHECGHFHHHHFHGHHHHGDGGGHHBHHHHGHFFHHHHGHGCDGGGHGGGGDDG
@M02034:409:000000000-BFKT7:1:1106:20975:24218 1:N:0:25
AAAGTCGAGGTGCCTAAAGTGGCAACCCAGACTACGATGAAGGTTGGTGGTGTAGAGCTTCCTGTAGCCGCATGGCGTTCGTACTTAAATATGGAACTAACCATTCCAATTTT
+
A?AAAFBBBBAAGGGGGGGGGGGHHHHGGHHGGHHGCHGHCFHHHHGFGGAFGFHGHFGHHFHHHHHFHGGGGFHHGEGGGEGHHHFGHHFHHFB3@EGBGFBG3FFF?GGHB
@M02034:409:000000000-BFKT7:1:1106:26357:24223 1:N:0:25
AAAGTCGAGGTGCCTAAAGTGGCAACCCAGACTGCT
+
BBBBBFAADDBBGGGGGGGGGGFHHHHGCHHGH335
@M02034:409:000000000-BFKT7:1:1106:12376:24227 1:N:0:25
AAAGTCGAGGTGCCTAAAGTGGCAACCCAGACTCCTCCGGGGGTTGGTGGTGTAGAGCTTCCTGTAGCCGCATGGCGTTCGTACTTAAATATGGAACTAACCATTCCAATTTTCGCTTCTCTTATACACATCTCCGAGCCCACGAGACTA
+
BABBBFBBBBBBGGGGGGGGGGGHHHHGGHHGHHGHHHGGGGGFGGGEFGEFFGHHHFHHHHHHHHHGHGFFGGHHGGGGGFHHHHHHFHHHHHFGHHHHHHFHHHHHHHHHHHGGGHGHHHHHHHHHGGHHHGFDCGGGGHGGGGGGHH
@M02034:409:000000000-BFKT7:1:1106:6143:24229 1:N:0:25
AAAGTCGAGGTGCCTAAAGTGGCAACCCAGACTGAGAGTAGGGTTGGTGGTGTAGAGCTTCCTGTAGCCGCATGGCGTTCGTACTTAAATATGGAACTAACCATTCCAATTTTCGCTGTCTCTTATACACATCTCCGAGCCCACGAGACT
+
A>?AAFBBBBBBGGGGGGGGGFFGHAGEGAA2AG3FDGFGGHEHHGEEFEEFHFGBGEGHHFHGGHHHHGE@EFHFEEEAFEGHEHGFGFFHHF3BGBEGHGGFHHHDHGGHHFFGGGGHFHHHFFFGFCGGHHHHG?CCCFHED@@DCG
@M02034:409:000000000-BFKT7:1:1106:26341:24237 1:N:0:25
AAAGTCGAGGTGCCTAAAGTGGCAACCCAGACTGCGGGGTCGGTTGGTGGTGTAGAGCTTCCTGTAGCCGCATGGCGTTCGTACTTAAATATGGAACTAACCATTCCAATTTTCGCTGTCTCTTATACAC
+
BBBBADABBBBBGGFFGGG6GGGGHHHGGHDGHHHGGFGABEEE?EC?FEEFGFHHHGHHHFHHGDGFGEE/EGHGE?EFFA2FGFF3BGGFFGGGBGGGFFEHGHBDGFFHH2C?CDCGFFG1FD1?1<
@M02034:409:000000000-BFKT7:1:1106:16277:24239 1:N:0:25
AAAGTCGAGGTGCCTCAAGTGGCAACCCAGACTCGGAGGACTGTTGGTGGTGTAGAGCTTCCTGTAGCCGCATG
+
?AAAAFAADDA1BGF1G1FGGGGHHGHGFHCFFC0E0EA/AFEGHFABF/EF/AD211BA1FG1D2AEG/>/B?
@M02034:409:000000000-BFKT7:1:1106:26367:24239 1:N:0:25
AAAGTCGAGGTGCCTAAAGTGGCAACCCAGACTAATTCGAATGTTGGTGGTGTAGAGCTTCCTGTAGCCGCATGGCGTTCGTACTTAAATATGGAACTAACCATTCCAATTTTCGCTGTCTCTTATACACATCTCCGAGCCCACGAGACT
+
BBCCCFBCCCCCGGGGGGGGGGGHHHHGGHHGHHHHHHGHHHHHHHHEFFEFG3GGHHHHHHHHHHHHHGGGGGHHGGGGGGHHHHHHHHGHHHGFHHHHHHGHHHHHHHHHHHGGGGGHHHHHHHHHGHHHHHFFF/BDGGHGGGGGGG
@M02034:409:000000000-BFKT7:1:1106:18139:24243 1:N:0:25
AAAGTCGAGGTGCCTAAAGTGGCAACCCAGACTATTCATCGGGTTGGTGGTGTAGAGCTTCCTGTAGCCGCATGGCGTTCGTACTTAAATATGGAACTAACCATTCCAATTTTCGCTGTCTCTTATACACATCTCCGAGCCCACG
+
BABBBFBBBBBBGGGFGGGGGGGHGHHGGHHGHFHHHBFHBDGHFEEGGGGGHHHGHHHHHHHHHHGHHGG?EGHHGGGGGGGHHHEGGH4GHHE3FHFEHFGHHHBGDGHHHHEEGGGHHEHHBGGGHGF2FGFDB/</DCGFC
@M02034:409:000000000-BFKT7:1:1106:20415:24243 1:N:0:25
AAAGTCGAGGTGCCTAAAGTGGCAACCCAGACTGCTGCTAATGTTGGTGGTGTAGAGCTTCCTGTAGCCGCATGGCGTTCGTACTTAAATATGGAACTAACCATTCCAATTTTCGCTGTCTCTTATACACATCTCCGAGCCCACGAGACT
+
BBBBBFBABDBBGFGGGGGGFGFHHHCGGGEGHGGFHHHGHGHGHHHGFGEFGHHHHHHHHHHHHHHHHGGGGGHHGGCGGFHEGFHGFHGHGBB3FFD3FHFGHHHGHHHFFDEDEFGGHHHHGHEHGHFHGHFHF/<BCGFADGGGGH
@M02034:409:000000000-BFKT7:1:1106:21677:24247 1:N:0:25
AAAGTCGAGGTGCCTAAAGTGGCAACCCAGACTCTTAATTAGGTTGGTGGTGTAGAGCTTCCTGTAGCCGCATGGCGTTCGTACTTAAATATGGAACTAACCATTCCAATTTTCGCTGTCTCTTATACACATCTCCGAGCCCACGAGACT
+
CCCCCFCCCCABGGGGGGGGGGGHHHHGGHHEGCAGDDGHGHHHGHEBEEGEFBGBEFFFGGHHHFGFGFGCEGF?EEEGGECFGHHHEHHFFG3@FGHHFE3FFFHDFGFHHFFGGGEHGHHFFBHFHFHFHHHDECFD/FC/CGGGCH
@M02034:409:000000000-BFKT7:1:1106:20471:24251 1:N:0:25
AAAGTCGAGGTGCCTAAAGTGGCAACCCAGACTTAGCGTGAGGTTGGTGGTGTAGAGCTTCCTGTAGCCGCATGGCGTTCGTACTTAAATATGGAACTAACCATTCCAATTTTCGCTGTCTCTTATACACATCTCCGAGCCCACGAGACT
+
BBBBBFBBBBBBGGGGGGGGGGGHGHFGGGGGFHGFHFEEEEFHGHEFGGEFHFHFHFHHHGHHGHFGHGG0EFHFGEGGGEFHHHGFGHDGHFBFFFGHHHGHHHGFBFGHF4/?EE<F3BF?3B?FH222BDGBE/@CGCFGCCGGAH
@M02034:409:000000000-BFKT7:1:1106:16262:24257 1:N:0:25
AAAGTCGAGGTGCCTAAAGTGGCAACCCAGACTCGGAGGACTGTTGGTGGTGTAGAGCTTCCTGTAGCCGCATGGCGTTCGTACTTAAATATGGAACTAACCATTCCAATTTTCGCTGTCTCTTATACACATCTCCGAGCCCACGAGACT
+
CCCCCFAADBABGGGGGGGGGGGHHHHGGHHGHHGGGGGGHHHHHHHGGGEFGHHHHHHHHHHHHHHHHGGGGGHHGGGGGGHHHHHHHHGHHHGFHHHHHHHHHHHHHHHHHHGGGGDGHHHHHHHHHHGHHHHHGFGGGFHGGGGGGH
@M02034:409:000000000-BFKT7:1:1106:13152:24262 1:N:0:25
AAAGTCGAGGTGCCTAAAGTGGCAACCCAGACTAATATGCAGGTTGGTGGTGTAGAGCTTCCTGTAGCCGCATGGCGTTCGTACTTAAATATGGAACTAACCATTCCAATTTTCGCTGTCTCTTATACACATCTCCGAGCCCACGAGACT
+
BBCCCFCCDCBBGGGGGGGGGGGHHHHGGHHGHHHHHHHHHHHGGGGGGGGFHHHHHHHHHHHHHHHHHGGGGGHHGGGGGGHHHHHHHHHHHHGHGHHGHHFHHHHHHHHHHHGGGGGHHGHHHHHHHHGHHHHHGCFGGGHGGGGGGH
@M02034:409:000000000-BFKT7:1:1106:18128:24263 1:N:0:25
AAAGTCGAGGTGCCTAAAGTGGCAACCCAGACTATT
+
CCDDDFDDCCCCGGGGGGGGGGGHHHHGGHHGH355
@M02034:409:000000000-BFKT7:1:1106:12732:24269 1:N:0:25
AAAGTCGAGGTGCCTAAAGTGGCAACCCAGACTCAGCTTGAGGTTGGTGGTGTAGAGCTTCCTGTAGCCGCATGGCGTTCGTACTTAAATATGGAACTAACCATTCCAATTTTCGCTGTCTCTTATACACATCTCCGAGCCCACGAGACT
+
AAABAFABBBAAGGGGBGGGGGDFGHHGCCFCHHHHBGHHFFF3FCEEFDAFFFHFHGFGBEGFDFHAGE?EFGHHGEEFDFFEEBGHHH44FFBE3BBFGHHHHF4B4FGFFHGGGD/3BEHHBGFB3CGFEHFFE/C/BGHGCC/ADG
@M02034:409:000000000-BFKT7:1:1106:13625:24275 1:N:0:25
AAAGTCGAGGTGCCTAAAGTGGCAACCCAGACTGATTCGTCTGTTGGTGGTGTAGAGCTTCCTGTAGCCGCATGGCGTTCGTACTTAAATATGGAACTAACCATTCCAATTTTCGCTGTCTCTTATACACATCTCCGAGCCCACGAGACT
+
CCCCCFCCCCABGGGGGGGGGGGHHHHGGHHGHHHHHHGGGHGHHHHGGGEFGGHHHHHHHHHHHHHHHGGFGGHHGGGGGGHHHHHHHHHHHHHHHHHHHHGHHHHHHHHHHHGGGGGHHHHHHHFHHHGHHHFFGDGGCGHGGGGGGH
@M02034:409:000000000-BFKT7:1:1106:12715:24284 1:N:0:25
AAAGTCGAGGTGCCTAAAGTGGCAACCCAGACTTTGGGGAGGGTTGGTGGTGTAGAGCTTCCTGTAGCCGCATGGCGTTCGTACTTAAATATGGAACTAACCATTCCAATTTTCGCTGTCTCTTATACACATCTCCGAGCCCACGAGACT
+
AAAAAFAADD>AFGGGCGFG11FBBGEAFG00FGHHHGGCA?E/BECGGG/FGDGGGHHH1GHHFFHFH?E@FEHFEEEFEGHFCGHGFHGGE1>1FGGFHHGGHHHHHHHHHHGCE/C1FFBFHH>FGHEFB>DGC/@ACFAACC@CAG
@M02034:409:000000000-BFKT7:1:1106:20431:24287 1:N:0:25
AAAGTCGAGGTGCCTAAAGTGGCAACCCAGACTGGGTTTCCGGTTGGTGGTGTAGAGCTTCCTGTAGCCGCATGGCGTTCGTACTTAAATATGGAACTAACCATTCCAATTTTCGCTGTCTCTTATACACATCTCCGAGCCCACGAGACT
+
BBBBBFBBBBABGGGGGGGGGGGHHHHGGHHG3GGCEFGFFGGGGGFEFGEFGDHFFFFHHFHHDGGGGGG0EGHFGGGGGEEHHHHGFHHGHG3GFGHHHFGGFFHFDGEHF4EEGEBGFGFGFFFFGC2CGFHBE/CFCGHFGG?GGH
@M02034:409:000000000-BFKT7:1:1106:12019:24302 1:N:0:25
AAAGTCGAGGTGCCTAAAGTGGCAACCCAGACTGAGGGGAAGGTTGGTGGTGTAGAGCTTCCTGAAGCCGCATGGCGTTCGTAATTAAATATGGAACTAACCATTCCAATTTTCGCTGTCTCTTATACACATCTCCGAGCCCACGAGACT
+
BBCCCFCCCCBAGGGGGGGGGGGHHHHGGHHGHHHHGGGGGGGFGHGEFGEFGHHHHHHHHHHHHHHGHGFGGGHHGFGGGFHHGHHHHHGFHHHHHHGHHHFHGHGGHHHHHHGGGGGGHHHHHHHHFHFHHHGHGGGGGGHGGGGGEH
@M02034:409:000000000-BFKT7:1:1106:16620:24307 1:N:0:25
AAAGTCGAGGTGCCTAAAGTGGCAACCCAGACTTGGGCTAGGGTTGGTGGTGTAGAGCTTCCTGTAGCCGCATGGCGTTCGTACTTAAATATGGAACTAACCATTCCAATTTTCGCTGTCTCTTATACACATCTCCGAGCCCACGAGACT
+
@AABBF?ADBAAGGGGGGGFEFFCFHHGGFFGHHHHCCFFGHDGGEFEFGGFGFFBGFFGHFHHEDGHHGEFEEHHEEEFGEFGHHFBHFBFFHBBFHFHHGHHHHGFFGHHHFGGGG/FHHGHHHGHHFGHFHEDEFCCCEFGFGGF/G
@M02034:409:000000000-BFKT7:1:1106:9566:24316 1:N:0:25
AAAGTCGAGGTGCCTAAAGTGGCAACCCAGACTCAGCT
+
BBBBBFABBBBAGGGGGGGGGGGHHHGGGHHGH33B35
@M02034:409:000000000-BFKT7:1:1106:18956:24320 1:N:0:25
AAAGTCGAGGTGCCTAAAGTGGCAACCCAGACTGTTTTGTGTGTTGGTGGTGTAGAGCTTCCTGTAGCCGCATGGCGTTCGTACTTAAATATGGAACTAACCATTCCAATTTTCGCTGTCTCTTATACACATCTCCGAGCCCACGAGACT
+
CCCCCFCCCDBCGGGGGGGGGGGHHHHGGHHGHHHHHHHGGHHHHHHGFGEFHHHHHHHHGHHHGHHHHGGGGGHHGGGGGGHHHHHHHHGHHHFFGHHGHHGHHHGHHHHHHHGGGGGHHHHHHHHGFHGHHHHHFCFGGGHGGGGGGH
@M02034:409:000000000-BFKT7:1:1106:18830:24323 1:N:0:25
AAAGTCGAGGTGCCTAAAGTGGCAACCCAGACTAGGAATCGGGTTG
+
BBCCCFCCBCCBGGGGGGGFGGGHHHHGGH22B3F335BFGGGH2E
@M02034:409:000000000-BFKT7:1:1106:19833:24327 1:N:0:25
AAAGTCGAGGTGCCTAAAGTGGCAACCCAGACTAATACGACTGTTAGTGGTGTAGAGCTTCCTGTAGCCGCATGGCGTTCGTACTTAAATATGGTACTAACCATTCCAATTTTCGCT
+
BBBBBFBBD@ABGGGGGGGGGGGHHHHGGHHGHE3G5A2A2BEHB5DDA2FFGBF55AAC5GGBB555A1A0BEC10>>?E>2?1BG@@@EDG34BBBGH313B34B4BBFHF4/>E
@M02034:409:000000000-BFKT7:1:1106:16159:24337 1:N:0:25
AAAGTCGAGGTGCCTAAAGTGGCAACCCAGACTTTTTTTTTTGTTGGTGGTGTAGAGCTTCCTGTAGCCGCATGGCGTTCGTACTTAAATATGGAACTAACCATTCCAATTTTCGCTGTCTCTTATACACATCTCCGAGCCCACGAGACT
+
CCCCCFBCCCABGGGGGGGGGGGGHHHGGHHGHHHHHGGGGGGHHHHGGG>FGFH@GFHHHFHHFHHHHGGGGGHGGGGGGFGHGHFFHHDDGHFHHHHHHHHHHHHFHHHHHFGGGGEHHHHHEHHHGHHHHFHBD<CFGGHGGGGGGH
@M02034:409:000000000-BFKT7:1:1106:25012:24340 1:N:0:25
AAAGTCGAGGTGCCTAAAGTGGCAACCCAGACTAAGAAGAAGGTTGGTGGTGTAGAGCTTCCTGTAGCCGCATGGCGTTCGTACTTAAATATGGAACTAACCATTCCAATTTTCGCTTTCTTATACACATCTCCGAGCCCACGAGACTAA
+
BBBBBFAA3AAAGGGGGGGGGGGGGHHGGHHGHHGHHHCHHHHHGHEGGGEFFGHGFGHHFGHHHHHFHGGCFGHHGGGGGEFHHHGGHHHHHH3GHHGHHFHHHHHHEGGHHHCGGEGHHHHHHHFHGHHHHHGGGGGFHGGGGGFHHF
@M02034:409:000000000-BFKT7:1:1106:6519:24358 1:N:0:25
AAAGTCGAGGTGCCTAAAGTGGCAACCCAGACTCGGGTGCATGTTGGTGGTGTAGAGCTTCCTGTAGCCGCATGGCGTTCGTACTTAAATATGGAACTAACCATTCCAATTTTCGCTGTCTCTTATACACATCTCCGAGCCCACGAGACT
+
BABAAFABBBAAGGGGGGGGGGGFCGGFGHHDHH22EAEEHFHHHHHEGGGGHFFFFEHHGGHHHFHGHGC>AFHHGGGGGF2GFHGFHHGBGFEFHHHFHHHHHHG4GHHHHFGGGFGHHHGHHFGDGHHHGGGFD?@CGEHF?@FDDD
@M02034:409:000000000-BFKT7:1:1106:21182:24359 1:N:0:25
AAAGTCGAGGTGCCTAAAGTGGCAACCCAGACTGTGGAGGTGGTTGGTGGTGTAGAGCTTCCTGTAGCCGCATGGCGTTCGTACTTAAATATGGAACTAACCATTCCAATTTTCGCTGTCTCTTATACACATCTCCGAGCCCACGAGACT
+
BBBBBFBBBBBBGGGGGGGGFGGHHHGGGHHGHHHHHHHGGHGGFGCEFEEFHHHFFFHHHHHGGHHHHGGGGGHFGGGGGFGHHHGGFGFHHFGFHHDGHHHHHHEHHHHHHHGGGGGHHGHHFHFHGHHHHHFHGCCC@FGGGG?EEH
@M02034:409:000000000-BFKT7:1:1106:6384:24362 1:N:0:25
AAAGTCGAGGTGCCTAAAGTGGCAACCCAGACTCTAAGAAGGTTGGTGGTGTAGAGCTTCCTGTAGCCGCATGGCGTTCGTACTTAAATATGGAACTAACCATTCCAATTTTCGCTGTCTCTTATACACATCTCCGAGCCCACGAGACT
+
BBBBBFABDDAAGGGGGGFFFFGFHHGEFFHGGFHHHHBDGHGFG?2FEAFEFGGHFHHGFFFHHHHGGG@FGHGGGCEGGBFEHFGHFHHHFHBFGG@GFHGHHGGHFHHHFEGGG?GHHHHFHFFGFDGHHGGD/B@@CC/BCCDDF
@M02034:409:000000000-BFKT7:1:1106:9455:24363 1:N:0:25
AAAGTCGAGGTGCCTAAAGTGGCAACCCAGACTATTCGGCGTGTTGGTGGTGTAGAGCTTCCTGTAGCCGCATGGCGTTCGTACTTAAATATGGAACTAACCATTCCAATTTTCGCTGTCTCTTATACACATCTCCGAGCCCACGAGACT
+
AAABADAAB2>4FGGGFBBF54FGGFBEEEHGGHHGGHHE?EEEFHHEE?EFGFBFFHBHHGHHGHHHHGG?FGGHGGEGGDFHGHFGHHBGHHHFHGEFFGFHHB4FDGG4BDEEDDGGB2DHGGFGE1F<<F1<E/<A/FHF/DCD?D
@M02034:409:000000000-BFKT7:1:1106:13512:24365 1:N:0:25
AAAGTCGAGGTGCCTAAAGTGGCAACCCAGACTTGTGTTTCTGTTGGTGGTGTAGAGCTTCCTGTAGCCGCATGGCGTTCGTACTTAAATATGGAACTAACCATTCCAATTTTCGCTGTCTCTTATACACATCTCCGAGCCCACGAGACT
+
A3AABFBBBDAAGGGGFGFFFFFHHHHGAGHGHHFFHHHHHHGHHHHEFFBFFFGHHFHHHHHFGGHHHGCAEEHFEEEGGGGHFHFGFHGHHHGDHFGFHFGFHHFFHGHHHHGGGGGFHFBGGHEBFFBFFFFFE?@DGFHGG?CGGH
@M02034:409:000000000-BFKT7:1:1106:13137:24373 1:N:0:25
AAAGTCGAGGTGCCTAAAGTGGCAACCCAGACTGTGTCTTGTGTTGGTGGTGTAGAGCTTCCTGTAGCCGCATGGCGTTCGTACTTAAATATGGAACTAACCATTCCAATTTTCGCTGTCTCTTATACACATCTCCG
+
CCCDCFCCCCCCGGGGGGGGGGGHHHHGGHEEGHHHHHHFHHHHHHE2AEFGEAG555BG5FGF55F5DEE0EEG1>?@FGE?G?GHFDFGGGF3@FFHHC13BB?F4DFGHH4/EFE/B?GFG4F4?FGGHFFH2<
@M02034:409:000000000-BFKT7:1:1106:19177:24377 1:N:0:25
AAAGTCGAGGTGCCTAAAGTGGCAAACCAGACTAAGGAGCATGTTGGTGGTGTAGAGCTTCCTGTAGCCGCATGGCGTTCGTACTTAAATATGGAACTAACCATTCCAATTTTCGCTGTCTCTTATACACATCTCCGAGCCCACGAGAC
+
CCCCCFCCCCCCGGGGGGGGGGGHHFHGHHHGHC3G3AFAGGHHHHHGGGGGHHHHHHHHHHHHHHHGHGGEFGHHGGGGGGHHHHHHBGFHHFFFGHHGGHFHHHFHGGHHHHFGGCGGHHHHFH4FFGFHFGFFGC@DCEEF/CFGG
@M02034:409:000000000-BFKT7:1:1106:6055:24379 1:N:0:25
AAAGTCGAGGTGCCTAAAGTGGCAACCCAGACTCGGGAGGAGGTTGGTGGTGTAGAGCTTCCTGTAGCCGCATGGCGTTCGTACTTAAATATGGAACTAACCATTCCAATTTTCGCTGTCTCTTATACACATCTCCGAGCCCACGAGACT
+
CBCCCFCCCCBBGGGGGGGFGGGHHHHGGHHGHHGGGGGGGGGEHHGGGGEFHHHHHHHHHHHHHHHHHGGFGGHHGGGGGGHHHHHGHHFHHHFFGHHHHHHHHHHHHHHHHHGGGDFGHHHHHHHHFHGHGHDFG@FGGGHGGGGGGH
@M02034:409:000000000-BFKT7:1:1106:15589:24379 1:N:0:25
AAAGTCGAGGTGCCTAAAGTGGCAACCCAGACTCGTATTCCGGTTGGTGGTGTAGAGCTTCCTGTAGCCGCATGGCGTTCGTACTTAAATATGGAACTAACCATTCCAATTTTCGCTGTCTCTTATACACATCTCCGAGCCCACGAGACT
+
CCCCCFCCCCCCGGGGGGGGGGGHHHHGGHHGHHGHGHHHHHGGGGGGGGEFHHHHHHHHHHHHHHHHHGGGGGHHGGGGGGHHHHHEHHHHHHHGHHGHHHHHHHHHHHHHHHGGGEGFHGHHHHGHHHFHGHFHGDGGGGHEGGGGGH
@M02034:409:000000000-BFKT7:1:1106:13010:24381 1:N:0:25
AAAGTCGAGGTGCCTAAAGTGGCAACCCAGACTGGGTGTGGTGTTGGGGGTGTAGAGCTTCCTGTAGCCGCATGGTGTTCGT
+
ABBBBFBBBBBBGGGGGGGGGGGGHHGGGHHGHHC2BBFGG2FG2CE0A0E003D5D5@35FFF54@4@EE/EE133?>@1>
@M02034:409:000000000-BFKT7:1:1106:16467:24382 1:N:0:25
AAAGTCGAGGTGCCTAAAGTGGCAACCCAGACTGCTCCTCCGGTTGGTGGTGTAGAGCTTCCTGTAGCCGCATGGCGTTCGTACTTAAATATGGAACTAACCATTCCAATTTTCGCTGTCTCTTATACACATCTCCGAGCCCACGAGACT
+
CCCCCFAAAD>AGGGGGGGGGGGHHHHGGHHGHHGCHHHHHGCEEGEGEGAFGHHFHHHHHHHHHHHGHGGGGGHHGFGGGGGHHHHGFHGHHGG?FFFGHHHHHHHHHHHHHHGGGEFFGHHHHHDFGGBGGFFGG/DCGGGGCDGGFH
@M02034:409:000000000-BFKT7:1:1106:18112:24386 1:N:0:25
AAAGTCGAGGTGCCTAAAGTGGCAACCCAGACTTGGTTTGGGGTTGGTGGTGTAGAGCTTCCTGTAGCCGCATGGCGTTCGTACTTAAATATGGAACTAACCATTCCAATTTTCGCTGTCTCTTATACACATCTCCGAGCCCACGAGACT
+
BABBBFB3DD?AGGGGBFGGGFFHHHHGGHGGGHFHGEHGGGG?EFGAFGGGHHHHHHHHHHHHHHHGHGF?EGH1EEGFGEHHHHB3GHHHHHFFHGGHHHEHFHF4GGHGHF/EECEFFHHHFHFGBFGHGHFB?//<DE/F/@/CDH
@M02034:409:000000000-BFKT7:1:1106:13138:24394 1:N:0:25
AAAGTCGAGGTGCCTAAAGTGGCAACCCAGACTGTGTCTTGTGTTGGTGGTGTAGAGCTTCCTGTAGCCGCATGGCGTTCGTACTTAAATATGGAACTAACCATTCCAATTTTCGCTGTCTCTTATACACATCTCCGAGCCCACGAGACT
+
AAAA3DAABBABGGGFFGGFGGDHHHHGGHGGHHHHGFHHHHHGHGFAFEBFFGHHHGHHHHHHHFFHHFGGGGHFFGGGGGHHHHHHGGGGFGFDFHFFFFHHHGFBEGHHHEGFGGGGHFHFHHHGFFDGFGGEDCG@CFEFD?CDGG
@M02034:409:000000000-BFKT7:1:1106:10910:24395 1:N:0:25
AAAGTCGAGGTGCCTAAAGTGGCAACCCAGACTAAGAAGAAGGTTGGTGGTGTAGAGCTTCCTGTAGCCGCATGGCGTTCGTACTTAAATATGGAACTAACCATTCCAATTTTCGCTGTCTCTTATACACATCTCCGAGCCCACGAGACT
+
CCCCCFCCDCABGGGGGGGGGGGHGHHGGHHGHHHHHHHHHHHGGHGFFGEFGHHHHHHHHHHHHHHHHGGGGGHHGEGGGGHHHHHHHHHHHHHHHHGHHHGHHHHHHHHHHGGGGGGHHHHHHHHGFHFHHHHGGDFGGGHGGGGGGH
@M02034:409:000000000-BFKT7:1:1106:14163:24397 1:N:0:25
AAAGTCGAGGTGCCTAAAGTGGCAACCCAGACTGAGAAGTGTGTTGGTGGTGTAGAGCTTCCTGTAGCCGCATGGCGTTCGTACTTAAATATGGAACTAACCATTCCAATTTTCGCTGTCTCTTATACACATCTCCGAGCCCACGAGACT
+
BBCCBFCCBBBBGGGGGFGFGGGHHHHGGHHGHHHHHHHGHHHGHHHFFGEFFGHHHHHGHHHHHHHHHGGGGGHHEFGGGFHHHHHHHHHHHHGGFHHHHHGHHHHHHHHHHHGGGGEHHHHHHHHHGHFHHHGFE/CCGGHGGGGGGH
@M02034:409:000000000-BFKT7:1:1106:11390:24403 1:N:0:25
AAAGTCGAGGTGCCTAAAGTGGCAACCCAGACTAATGAGTCTGTTGGTGGTGTAGAGCTTCCTGTAGCCGCATGGCGTTCGTACTTAAATATGGAACTAACCATTCCAATTTTCGCTGTCTCTTATACACATCTCCGAGCCCACGAGACT
+
ABBBBFAADDBBGGGFBGGGGGGGFHFGDHGGHH3FB5555DBFFHGGFDEGEFFEEGGEGHHGHBFHHGG0BE1FEFGGGGGHGFFBFF@GHHDDGHDCEH3BDGBFGGHHHHFGGGGDHHHH4FBG4FBFGGEF?<D@BACFGG/?C<
@M02034:409:000000000-BFKT7:1:1106:18246:24409 1:N:0:25
AAAGTCGAGGTGCCTAAAGTGGCAACCCAGACTCTTAATAGTGTTGGTGGTGTAGAGCTTCCTGTAGCCGCATGGCGTTCGTACTTAAATATGGAACTAACCATTCCAATTTTCGCTGTCTCTTATACACATCTCCGAGCCCACGAGACT
+
BBBCCFCAADABGGGGGGGGGGGFHHHGGHHGHFFHHCHCHGGHHHHGGGBFGHHFHHHHHHHHHGHGHGGGGGHHGGGGGFHHHHHHHHHHHHFGHHHHHHHHHHGHHHHHHHGGGGGFHHHHHHGFHHFHHHEHF?FGGGHGGGGGFH
@M02034:409:000000000-BFKT7:1:1106:19686:24413 1:N:0:25
AAAGTCGAGGTGCCTAAAGTGGCAACCCAGACTGGGGTGGTTGTTGGTGGTGTAGAGCTTCCTGTAGCCGCATGGCGTTCGTACTTAAATATGGAACTAACCATTCCAATTTTCGCTGTCTCTTATACACATCTCCGAGCCCACGAGACT
+
AABBBFABDBABGGGGGGGFGCECGHHFFHHGH3GDE2AA2AEGHFHEFGGGHHGGHHHHHHHHHHHHGGG@EEHHCGFGGGHHHHGGGHGHHHE3FHFFGHBGHHHEHHHHHH/AF?BDHHHHHGGGFF2CCF>FDCCCGC/?@?@EEH
@M02034:409:000000000-BFKT7:1:1106:20839:24415 1:N:0:25
AAAGTCGAGGTGCCTAAAGTGGCAACCCAGACTAAGCCGGAGGTTGGTGGTGTAGAGCTTCCCTGTAGCCGCATGGCGTTCGTACTTAAATATGGAACTAACCATTCCAATTTTCG
+
CCCCCFCCDCBBGGGGGGGGGGGHHHHGGHHGHHGHHFGEEEGEGHGEGGGGHHHHHHHHHHFGGHGDGEFGEGEE1EEGGGFFHGGFHFFD4GEFHGGHHFHFGFGBHFFHHHH?
@M02034:409:000000000-BFKT7:1:1106:11376:24420 1:N:0:25
AAAGTCGAGGTGCCTAAAGTGGCAACCCAGACTAATGAGTCTGTTGGTGGTGTAGAGCTTCCTGTAGCCGCATGGCGTTCGTACTTAAATATGGAACTAACCATTCCAATTTTCGCTGTCTCTTATACACATCTCCGAGCCCACGAGACT
+
BAAABFBBBBAAGGGEGGGGGGGHHHHGGHHGHGFFG5GGHHHGHHHFFGGGHHHHHHHHHFHHHHHHHGG0EGHGGEGGGGFGHHFGGGHHGHFGFHDBFGBGHEGGHGGHHDGEGGGEGDGHBGGHBGBGHGGHG<@?/FHGG?CD?G
@M02034:409:000000000-BFKT7:1:1106:6544:24421 1:N:0:25
AAAGTCGAGGTGCCTAAAGTGGCAACCCAGACTTGGATTAATGTTGGTGGTGTAGAGCTTGCTGTAGCTG
+
>AAA>3A11>AABGG111ABA10BGCCCCA0AFBG1BFD1DFADFGGEFEFEH1DDG1BG0BFFDFE22A
@M02034:409:000000000-BFKT7:1:1106:19672:24428 1:N:0:25
AAAGTCGAGGTGCCTAAAGTGGCAACCCAGACTGGGGGGGTTGTT
+
CBCCCFBCCCCCGGGGGGGFGGGHHHHGGHHGHHA2E2>A:A-.;
@M02034:409:000000000-BFKT7:1:1106:14276:24430 1:N:0:25
AAAGTCGAGGTGCCTAAAGTGGCAACCCAGACTGGTGTTATTGTTGGTGGTGTAGAGCTTCCTGTAGCCGCATGGCGTTCGTACTTAAATATGGAACTAACCATTCCAATTTTCGCTGTCTCTTATACACATCTCCGAGCCCACGAGACT
+
BABCBFCCCBCCGGGGGGGGGGGFHHHGGHHGHHHHGAEDGHHGHHHEFGEFGHHGHHHHHHHHHGHHHGGFGGHHGGGGGGHHHHHHHGGHHHHGEHHGHHGHHHGHHHHHHHGFFGGGGHHHFHFGFHFGFHEDG/C@DGGGFCFGGH
@M02034:409:000000000-BFKT7:1:1106:21180:24433 1:N:0:25
AAAGTCGAGGTGCCTAAAGTGGCAACCCAGACTGTGTGGAAGGTTGGTGGTGTAGAGCTTCCTGTAGCCGCATGGCGTTCGTACTTAAATATGGAACTAACCATTCCAATTTTCGCTGTCTCTTATACACATCTCCGAGCCCACGAGACT
+
CCCCCFABBCCCGGGGGGGGGGGHHHHGGHGGHHHHHHGHGGEHGHGFFGEFHHHHHHHHHHHHHHHHHGGGGGHHGGGGGGHHHHHHHHGHHHHGFGHHHHFHHHGHFGHHHHGGGGGHHHHHHHHHGHFHHHHHGFFGGGHGGGGGGH
@M02034:409:000000000-BFKT7:1:1106:21885:24436 1:N:0:25
AAAGTCGAGGTGCCTAAAGTGGCAACCCAGACTAGTGCGGTGGTTGGTGGTGTAGAGCTTCCTGTAGCCGCATGGCGTTCGTACTTAAATATGGAACTAACCATTCCAATTTTCGCTGTCTCTTATACACATCTCCGAGCCCACGAGACT
+
BBBCAFBCBBABGGGGGGGGGGGHHHHGGHHGHGHGHHGGBEGEEGGFFGEFFHHHHFHHHGHHHHHHHGGGGGHHGGGFFEGHHHHFHHHHGHGFHHHHHHGHHHGFHHHHHHGGGGGHHHHHGGHHHHGHGHFHDCFGGGHGGGGGFH
@M02034:409:000000000-BFKT7:1:1106:19773:24441 1:N:0:25
AAAGTCGAGGTGCCTAAAGTGGCAACCCAGACTAAGAGGACGGTTGGTGGTGTAGAGCTTCCTGTAGCCGCATGGCGTTCGTACTTAAATATGGAACTAACCATTCCAATTTTCGCTGTCTCTTATACACATCTCCGAGCCCACGAGACT
+
AAAAAFBBBB>AGGGGGGGGGFGBFHHGDGFGHHFHHHGHHGGGGGGGFGEFHFHHFFHHHGHGGHHHHGGGFGHHGEGGFFGHHHFFHHFHGGFGHHGGGFGHHHHFHHGHHHGGGGGHHHHGFGGHFGBGHHFFDCCCGGHF?CCFDH
@M02034:409:000000000-BFKT7:1:1106:22076:24443 1:N:0:25
AAAGTCGAGGTGCCTAAAGTGGCAACCCAGACTTTGTCTTTTGTTGGTGGTGTAGAGCTTCCTGTAGCCGCATGGCGTTCGTACTTAAATATGGAACTAACCATTCCAATTTTCGCTGTCTCTTATACACATCTCCGAGCCCACGAGACT
+
BBBCCFCCBCABGGGGGGGGGGGHHHHGGHHGHHHHFHHHHHHHHHHFGGGFGHHGHHHHHHHHHHHHFGGEGGHHGGGGGFFFHHHFHHHHHHEDFHHHBGFGHGGHHHHHHHFGGGFHHHHHHHHHHHHHHHHGGCGGGGGGGGCGDH
@M02034:409:000000000-BFKT7:1:1106:13985:24445 1:N:0:25
AAAGTCGAGGTGCCTAAAGTGGCAACCCAGACTCCGCCTCCTGTTGGTGGTGTAGAGCTTCCTGTAGCCGCATGGCGTTCGTACTTAAATATGGAACTAACCATTCCAATTTTCGCTGTCTCTTATACACATCTCCGAGCCCACGAGACT
+
BBBCBFCCBCABGGGGGGGGGGGHGHHGGHHGHHGGGGGGHHHHHHHGGGBFGHHGHHHHHHHHHHHHHGGGGGHHGGGGGGHHHHHHHHHHHHGHHHHGHHGHHHGHHHHHHHGGGGGHHHHHHHHHFHGHHHFBECGGGGHGGGCFGH
@M02034:409:000000000-BFKT7:1:1106:23456:24448 1:N:0:25
AAAGTCGAGGTGCCTAAAGTGGCAACCCAGACTCTGCGTACGGTTGGTGGTGTAGAGCTTCCTGTAGCCGCATGGCGTTCGTACTTAAATATGGAACTAACCATTCCAATTTTCGCTGTCTCTTATACACATCTCCGAGCCCACGAGACT
+
CCCCCFCCCCABGGGGGGGGGGGHHHHGGHHGHFFGFCEGEFGHFGGGFGEFHHHHHHHHHHHHHHHHHGGFEGHHGGGGGGHHHHHGHHHHHHHGGHGHHGHHGHGHHHHHHHGGGGGHHHHHHHHHGHHHHHGFC/CFGGHGFDGGG<
@M02034:409:000000000-BFKT7:1:1106:13426:24449 1:N:0:25
AAAGTCGAGGTGCCTAAAGTGGCAACCCAGACTCTGGAGAGGGTTGGTGGTGTAGAGCTTCCTGTAGCCGCATGGCGTTCGTACTTAAATATGGAACTAACCATTCCAATTTTCGCTGTCTCTTATACACATCTCCGAGCCCACGAGACT
+
BBCCBFABCCCCGGGGGGGGGGGHHHHGGHHGHHHHHGHGGGGEGGGGGGEGHHHHHHHHHHHHHHHHHGGGGGHHGGGGGGHHHHHGHHGHHFFFHHHHHHEGHHHHHGHHHHGGGGGFHHHHHHHHGHGHHHFHECGGGGHGGGGGGH
@M02034:409:000000000-BFKT7:1:1106:25908:24458 1:N:0:25
AAAGTCGAGGTGCCTAAAGTGGCAACCCAGACTGGGAGGGGTGTTGGTGGTGTAGAGCTTCCTGTAGCCGCATGGCGTTCGTACTTAAATATGGAACTAACCATTCCAATTTTCGCTGTCTCTTATACACATCTCCGAGCCCACGAGACT
+
BBBCBFBBCCBBGGGGGGGGGGGHHHHGGHHGHHHHHGGGGEGGGHHGGGAFGFHFHHHHHHHHBFHHHGGGGFHFEEFGGEGHHHHHGHFHHHFGHHHHHHFHEHFHHHHHHHGAFGGFHHHHHHHHEGHHHHGHECDCCFGGGDGGGF
@M02034:409:000000000-BFKT7:1:1106:21625:24473 1:N:0:25
AAAGTCGAGGTGCCTAAAGTGGCAACCCAGACTACGCGTAGGGTTGGTGGTGTAGAGCTTCCTGTAGCCGCATGGCGTTCGTACTTAAATATGGAACTAACCATTCCAATTTTCGCTGTCTCTTATACACATCTCCGAGCCCACGAGACT
+
DCCDDFCCCCBCGGGGGGGGGGGGHHHGGHHGHHHGGGEGGGGHHGGGGGGFHHHGHHHHHHHHHHHHHGGGGGHHGGGGGFHHHHHHHHHHHHHHHHHHHHHHHHGHHHHHHHGGGGGHHHHHHHHHHHHHHHHHGGGGGGHGGGGGGH
@M02034:409:000000000-BFKT7:1:1106:7795:24489 1:N:0:25
AAAGTCGAGGTGCCTAAAGTGGCAACCCAGACTCCTGTGCCTGTTGGTGGTGTAGAGCTTCCTGTAGCCGCATGGCGTTCGTACTTAAATATGGAACTAACCATTCCAATTTTCGCTGTCTCTTATACACATCTCCGAGCCCACGAGACT
+
BBCCBFBABCCCGGGGGGGGGGGHHHGGGGGGHHHHHHHHHHHHHHHGGGGGHHHHHHHHHHHGHHHHHGGGGGHGGGGGGFGHHHHGFGFHHFDBGGFGHHHHHHHHFGHHHHGGGGGGHHHHHHFHHHGHHHFGGCFGGGHGGGGGGF
@M02034:409:000000000-BFKT7:1:1106:5253:24503 1:N:0:25
AAAGTCGAGGTGCCTAAAGTGGCAACCCAGACTAGTAGGAGGTTGGTGGTGTAGAGCTTCCCTGTAGCCGCATGGCGTTCGTACTTAAATATGGAACTAACCATTCCAATTTTCGCTGTCTCTTATACACATCTCCGAGCCCACGAGACT
+
BBBCAFBBCCABGGGGGGGFGGGHHHHGGHHGHFHHHHHGGG2FFFBFEEFGAGBGHHHHBGFGGFBEFEF@EEF1E?>?EEEGHFHFFHFFFB33FGHHHH3F?DGDFGGFGFEEGDA?44B??FFFHGHCGFGDF<DGGF/F@@CDAF
@M02034:409:000000000-BFKT7:1:1106:6923:24511 1:N:0:25
AAAGTCGAGGTGCCTAAAGTGGCAACCCAGACTAAGCCTAATGTTGGTGGTGTAGAGCTTCCTGTAGCCGCATGGCGTTCGTACTTAAATATGGAACTAACCATTCCAATTTTCGCTGTCTCTTATACACATCTCCGAGCCCACGAGACT
+
BBABBFABDBAAGGGGGGGFFGFHFGFFGCHGGHHHGFFHHHHHHGHGGG1FGFFDG5GGFFHHHGHH3EE0EEHFEEGEFE2F?GFBGGEGHHEDGHHHH1EEG4GFHHGFHFEFGGFFHEGGGHFGDF2GFHDFEBCFGGHGFGGGGG
@M02034:409:000000000-BFKT7:1:1106:12685:24514 1:N:0:25
AAAGTCGAGGTGCCTAAAGTGGCAACCCAGACTACGACTCCTGTTGGTGGTGTAGAGCTTCCTGTAGCCGCATGGCGTTCGTACTTAAATATGGAACTAACCATTCCAATTTTCGCTGTCTCTTATACACATCTCCGAGCCCACGAGACT
+
BBBCCFCCBCBCGGGGGGGGGGGGHHHGGHHGHGHEEGGGHHHHHHEEFEEFGDGFGGGHHHHHHFGHHGGFGGHHGGGGGEFGGGFFHHGHHGDFGFHHHHFHHHHEFHHHHGEGGDEGHHHHFFBDHHHFHHHGECFDFFHGGGGGGH
@M02034:409:000000000-BFKT7:1:1106:25797:24517 1:N:0:25
AAAGTCGAGGTGCCTAAAGTGGCAACCCAGACTCTTACGAAGGTTGGTGGTGTAGAGCTTCCTGTAGCCGCATGGCGTTCGTACTTAAATATGGAACTAACCATTCCAATTTTCGCTGTCTCTTATACACATCTCCGAGCCCACGAGACT
+
CCCCCFABCCACGGGGGGGGGGFHHHHGGHHGHHGHHHGGHGGGFGEEFGEFGHHHHGHHHHHHHHHHHGG?EGHHGGGGGFHHHHFGHGBGHGHHHHGFGHGHHHGHHHHHHEGGGGGHHHHHHHGHGHHHHHGGGBCGGGGGGGGGGH
@M02034:409:000000000-BFKT7:1:1106:12500:24518 1:N:0:25
AAAGTCGAGGTGCCTAAAGTGGCAACCCAGACTTGGTGGGTGGTTGGTGGTGTAGAGCTTCCTGTAGCCGCATGGCGTTCGTACTTAAATATGGAACTAACCATTCCAATTTTCGCTGTCTCTTATACACATCTCCGAGCCCACGAGACT
+
ABBABFBBDBAAGGGGGGGGGGGHHGHGCHHCH53FAFE2BEEGGGGFGG1BGFFFFFHHHHHHHHHHHGGGGGHHGEECGGHHHGHFFHHHHHFFHHHHHHGHHHHHHGHHHHGGG/??GHHHHFFGFF2GFHFHG@FGGAAFCGCGD<
@M02034:409:000000000-BFKT7:1:1106:20544:24533 1:N:0:25
AAAGTCGAGGTGCCTAAAGTGGCAACCCAGACTCGGGAGAAGGTTGGTGGTGTAGAGCTTCCTGTAGCCGCATGGCGTTCGTACTTAAATATGGAACTAACCATTCCAATTTTCGCTGTCTCTTATACACATCTCCGAGCCCACGAGACT
+
AAABBFBABBABGGGGFGGGGGGHHHFGGHHGHHGGGCEEAGFGHHGFFGGFHHHHHGGHFHHHHEFHHGGEFGHCFEGAEECEGHHHHHGHHHFFHHGHHHGFHGG4GFGHHHGGGDAGHHHHHFGGFCFHHHHHD?@F@CGGFCCGGH
@M02034:409:000000000-BFKT7:1:1106:23903:24536 1:N:0:25
AAAGTCGAGGTGCCTAAAGTGGCAACCCAGACTTCTACTTGTGTTGGTGGTGTAGAGCTTCCTGTAGCCGCATGGCGTTCGTACTTAAATATGGAACT
+
>1>>ADAAD?AAFGGGGGGGC1F0BGHC0GCGCHHHFD2D1AA0B/A/AA/BAFH2FFFF1FGFFAG2GA/AEEHHGGGGEEFEFHBBEFBFE1D11F
@M02034:409:000000000-BFKT7:1:1106:25796:24537 1:N:0:25
AAAGTCGAGGTGCCTAAAGTGGCAACCCAGACTCTTACGAAGGTTGGTGGTGTAGAGCTTCCTGTAGCCGCATGGCGTTCGTACTTAAATATGGAACTAACCATTCCAATTTTCGCTGTCTCTTATACACATCTCCGAGCCCACGAGACT
+
>3AA3DAAD2AAFGGFEGG65FFCFFF2FHHGHHHEBHGGCEF3BFG2FFEFGFHGGFFHBGHHFFGFFEEEGGG1>EEEEBGHHHDBGHDHG33@BEFBB0BF3?B?GHGGHFE?EGGFDFGGFFDGFFFH?F1?CCGCB/</C<//AF
@M02034:409:000000000-BFKT7:1:1106:6289:24549 1:N:0:25
AAAGTCGAGGTGCCTAAAGTGGCAACCCAGACTTGGGCTTTGGTTGGTGGTGTAGAGCTTCCTGTAGCCGCATGGCGTTCGTACTTAAATATGGAACTAACCATTCCAATTTTCGCTGTCTCTTATACACATCTCCGAGCCCACGAGACT
+
BABCCFBCCBABGGGGGGGGGGGHGHHGGHHFHHHHHGGHFFFAGACGGEAEEGH5FHHHEHHFHFFBGE?0EEFEEEEFEFFEEGFGHHGFDB@3FHHFCCBGHHGGGFHHHHGGGGE?GHGHHHDHEGFGFFGGGBDCGFHF@@CD?D
@M02034:409:000000000-BFKT7:1:1106:6157:24555 1:N:0:25
AAAGTCGAGGTGCCTAAAGTGGCAACCCAGACTAAGTGGCAGGTTGGTGGTGTAGAGCTTCCTGTAGCCGCATGGCGTTCGTACTTAAATATGGAACTAACCATTCCAATTTTCGCTGTCTCTTATACACATCTCCGAGCCCACGAGACT
+
A3>ABFABBDAAGGGGGGGGGGGHFGFFFEFGHH33BGGDG?EHGFGDGGEFHHH5GHHHHHHHGHHHHGGGGGHFGGGFGGBHEHHB3GFBGF3BGHHGF0FGGGFFGGHHHHGGGGGHHFFGFHB3FFGGHGFFGC/BCAFFG?DG/F
@M02034:409:000000000-BFKT7:1:1106:22527:24560 1:N:0:25
AAAGTCGAGGTGCCTAAAGTGGCAACCCAGACTCCGAATTCTGTTGGTGGTGTAGAGCTTCCTGTAGCCGCATGGCGTTCGTACTTAAATATGGAACTAACCATTCCAATTTTCGC
+
33>>>B33>2>AGFGD44BFFAACGEH?2GHEFFFFEEGHHFHBFBE2AE1B1AEFFGHHFFFEFGHFDAEEEEFAEEEFEEHGEHGFHHBGDGFEEFBE30BBGEFFFHFB?4/?
@M02034:409:000000000-BFKT7:1:1106:24768:24563 1:N:0:25
AAAGTCGAGGTGCCTAAAGTGGCAACCCAGACTTTGAATGAGT
+
CCCCCFCCCBCCGGGGGGGGGGGHHHHGGH2FHBGDA5FH355
@M02034:409:000000000-BFKT7:1:1106:18688:24567 1:N:0:25
AAAGTCGAGGTGCCTAAAGTGGCAACCCAGACTCCGAATGATGTTGGTGGTGTAGAGC
+
CCCCCFBCCCBCGGGGGGGGGGGHHHHGGHHGHBFE22BB3DGGD5BB21BAA3F555
@M02034:409:000000000-BFKT7:1:1106:14631:24574 1:N:0:25
AAAGTCGAGGTGCCTAAAGTGGCAACCCAGACTGGGACTAATGTTGGTGGTGTAGAGCTTCCTGTAGCCGCATGGCGTTCGTACTTAAATATGGAACTAACCATTCCAATTTTCGCTGTCTCTATACACATCTCCGAGCCCACGAGACTA
+
CBBCCFBCCCCCGGGGGGGGGGGHHHHGGHHGHHHHHHHHHHHHHHHGGGEFGHHHHHHHHHHHHHHHHGGGGGHHGGGGGGHHHHHHHHHHHHHHHHHHHHHHHHGHHHHHHHGGGGGGHHHHHHFHGGHHHHGGCGGGGHGGCGGGHG
@M02034:409:000000000-BFKT7:1:1106:24784:24576 1:N:0:25
AAAGTCGAGGTGCCTAAAGTGGCAACCCAGACTATGCATGTTGTTGGGGGTGTAGAGCTTCCTGTAGCCGCATG
+
BBABBFBBBBBBGGG5GFGGDDFHHHHGGHAGH35A35D5555B2FG2A0EEE3D5B5B@5BB555B53BE/EE
@M02034:409:000000000-BFKT7:1:1106:8118:24581 1:N:0:25
AAAGTCGAGGTGCCTAAAGTGGCAACCCAGACTACGCCTCAGGTTGGTGGTGTAGAGCTTCCTGTAGCCGCATGGCGTTCGTACTTAAATATGGAACTAACCATTCCAATTTTCGCTGTCTCTTATACACATCTCCGAGCCCACGAGACT
+
BCCCCFBBCCBAGGGGGGGGGGGHHHHGGHHGHHHGGGGGHHHHHHGEGGEFGHGHHGHHHHHHHHHHHGGGGGHHGGGGGGHHHHHHHHFHHHHFHHGFGHHHHGFBFGHHHHGGGGGHHHGHHHEHGHEHHHGHGCDGGGHGGCGGGH
@M02034:409:000000000-BFKT7:1:1106:23104:24594 1:N:0:25
AAAGTCGAGGTGCCTAAAGTGGCAACCCAGACTAACCGCCGGTTGGTGGTGTAGAGCTTCCTGTAGCCGCATGGCGTTCGTACTTAAATATGGAACTAACCATTCCAATTTTCGCTGTCTCTATACACATCTCCGAGCCCACGAGACTAA
+
CCCCCFCCCCBCGGGGGGGGGGGHHHHGGHHGHHHHHGGGGGEGGGEFGEFHHHHHHHHHHHHHHHHHGGFEGHHGFGGGGHHHHHHGGGHHHHHGHGGHHHHHHHHHHHHHHGFGGCGHGHGHGFFHGHHHHHGGG?DGHGGFGGGHHH
@M02034:409:000000000-BFKT7:1:1106:11307:24594 1:N:0:25
AAAGTCGAGGTGCCTAAAGTGGCAACCCAGACTAGGGAGTAGGTTGGTGGTGTAGAGCTTCCTGTAGCCGCATGGCGTTCGTACTTAAATATGGAACTAACCATTCCAATTTTCGCTGTCTCTTATACACATCTCCGAGCCCACGAGACT
+
AAAABFBBBBABFGGGGGGGGGGHFHGDCEAFHHHHGGAEHHGHHGGFGG1AGHFFHBHHHFHFGHHHHG@>EFHGGGGGGF2FFGG3GHBFBDB3GHHGGGFHGHGGHHHHHHGGGGGGHHHHHHFFFFFGFGGDG?B?DGEFGGDDGH
@M02034:409:000000000-BFKT7:1:1106:18813:24598 1:N:0:25
AAAGTCGAGGTGCCTAAAGTGGCAACCCAGACTAAGCGGACGGTTGGTGGTGTAGAGCTTCCTGTAGCCGCATGGCGTTCGTACTTAAATATGGAACTAACCATTCCAATTTTCGCTGTCTCTTATACACATCTCCGAGCCCACGAGACT
+
BBBBBFBBBBBBGGGGGGGGGGGFHHHGGHGFHHBBGF?EGFGGGGGGGGEFHHHGHHHHHHHHHHHHHGGGGGHHGGGGGGHHHHHHHHGHHHFGFHGHHHHHHHHHGGHHHHCFF/?2D2FHDH>FGH2@<FGFD<@DGGHGCFGDGH
@M02034:409:000000000-BFKT7:1:1106:25280:24606 1:N:0:25
AAAGTCGAGGTGCCTAAAGTGGCAACCCAGACTGCTAAGAATGTTGGTGGTGTAGAGCTTCCTGTAGCCGCATGGCGTTCGTACTTAAATATGGAACTAACCATTCCAATTTTCGCTGTCTCTTATACACATCTCCGAGCCCACGAGACT
+
BAAAAFABDBABGGGGGGGGFFGFFHHGGHGGHHGHHHGHGGHHHFFGFGEFHHHFHHHHFHHFGGHHHGCGGGHHGGGGGGGEEG4@GHHHGHHHGHHHFHFHHHHHHGHHHHGFGGGGHHHHHHGHFHHHHHGHG/<BCGHGGCCDFH
@M02034:409:000000000-BFKT7:1:1106:22372:24609 1:N:0:25
AAAGTCGAGGTGCCTAAAGTGGCAACCCAGACTGGGGGTGGGGTTGGTGGTGTAGAGCTTCCTGTAGCCGCATGGCGTTCGTACTTAAATATGGAACTAACCATTCCAATTTTCGCTGTTCTTATACACATCTCCGAGCCCACGAGACTA
+
BCCCCFCCCCBBGGGGGGGGGGGHHHHGGHHGHHHHGGAFGGGGGGGGGG?BFGHGHHHHHGHHHHHHHGGGGGHGFFGGGFHHHHHFGHGHHHFGGHGFGHFHHHHFHHHHHHGGGGGHGHHHHHFFHHHHHHFA<CGGFHGGGGGFHH
@M02034:409:000000000-BFKT7:1:1106:20401:24615 1:N:0:25
AAAGTCGAGGTGCCTAAAGTGGCAACCCAGACTCGTAAGAATGTTGGTGGTGTAGAGCTTCCTGTAGCCGCATGGCGTTCGTACTTAAATATGGAACTAACCATTCCAATTTTCGCTGTCTCTTATACACATCTCCGAGCCCACGAGACT
+
BBBCBFCCCCCCGGGGGGGGGGGHHHHGGHHGHHGHGHHGGFHGHHHGGGGGHGHGHGHHHHHHGFHHHGGEFGHFGGGGGGHGGHHHHHHHHHDFGHGGGHEGHHGFHGHHHDEGGGGHHHHHGFFHHFGHHHHEGCGGCE=CDFCGGH
@M02034:409:000000000-BFKT7:1:1106:9962:24628 1:N:0:25
AAAGTCGAGGTGCCTAAAGTGGCAACCCAGACTCGTATTAAGGTTGGTGGTGTAGGCTTCCTGTAGCCGCATGGCGTTCGTACTTAAATATGGAACTAACCATTCCAATTTTCGCTGTCTCTTATACACATCTCCGAGCCCACGAGACTA
+
CCCCCFBCDBBCGGGGGGGGGGGHHHHGGHHGHHGHGHHHHGHHHHGEGGGFHGHHGHHHHHHHHHHHGGGGGHCEFGGGGHHHHFFGHHHHHHHFHHHFHFHHHHGBGHHHHGGGGEHHHHHHHHFHHGHHHHHGCGGGFEGCGGGGHH
@M02034:409:000000000-BFKT7:1:1106:23574:24630 1:N:0:25
AAAGTCGAGGTGCCTAAAGTGGCAACCCAGACTTGATTCTTGTTGGTGGTGTAGAGCTTCCTGTAGCCGCATGGCGTTCGTACTTAAATATGGAACTAACCATTCCAATTTTCGCTGTCTCTTATACACATCTCCGAGCCCACGAGACTA
+
BBBBBFBBDBAAGGGGGGGGGGGHHHHGGEFGHHH3GFFHHFGGHHEFEEFGB5DAGFHHHHHHHHHHG??EGHGGGGGGGHEHHHFBGHHHFGD3GGGHA3GHHF44FFEHHE?EFGHHGHHEFFDGFBFGGHDDBDFDEFGG?DDEHF
@M02034:409:000000000-BFKT7:1:1106:9981:24633 1:N:0:25
AAAGTCGAGGTGCCTAAAGTGGCAACCCAGACTAAT
+
BAABADAA?DBAEGGGFDFGGFFHFHHGDGHFH335
@M02034:409:000000000-BFKT7:1:1106:26131:24638 1:N:0:25
AAAGTCGAGGTGCCTAAAGTGGCAACCCAGACTCAGCAGCCGGTTGGTGGTGTAGAGCTTCCTGTAGCCGCATGGCGTTCGTACTTAAATATGGAACTAACCATTCCAATTTTCGCTGTCTCTTATACACATCTCCGAGCCCACGAGACT
+
CCCCCFCCCCBCGGGGGGGGGGGGHHHGGHHGHHHHHHHHHGGFEGGEFGGFGHHHFHHHHHHHHHHFHGGGGGHFGFGGGFHHHHHHHHHHHHGFGHGHGHGHHFHHHGHHHHGGGGGHHHHHHHHHHHHHHHGGGCGGGGHGGGCGGH
@M02034:409:000000000-BFKT7:1:1106:10729:24640 1:N:0:25
AAAGTCGAGGTGCCTAAAGTGGCAACCCAGACTTCGTTTCCTGTTGGTGGTGTAGAGCTTCCTGTAGCCGCATGGCGTTCGTACTTAAATATGGAACTAACCATTCCAATTTTCGCTGTCTCTTATACACATCTCCGAGCCCACGAGACT
+
BBBBBFBBBBABGGGGGGGGGGGHHHFGGFHGHHHGHHGHHHHHHHHGGGGGHHHGHHHHHGHHHHHHHGGGGGHHGGGGGGHHHHHGHHGHHHFGHHHHGHHHHHHHHHHHHHGGGGGGHHHHHHHHHHGHHHHGFCGGCEHFFGGGGH
@M02034:409:000000000-BFKT7:1:1106:9968:24645 1:N:0:25
AAAGTCGAGGTGCCTAAAGTGGCAACCCAGACTAAGCCTAAGGTTGGTGGTGTAGAGCTTCCTGTAGCCGCATGGCGTTCGTACTTAAATATGGAACTAACCATTCCAATTTTCGCTGTCTCTTATACACATCTCCGAGCCCACGAGACT
+
CCCCCFCCCCCCGGGGGGGGGGGHHHHGGHHGHFDEGHHHHHHHHHGGGGEGHHHFFFGCHEHHGFFGBEG>EFHFGGEEFE?EGGHG3F4GFEF@BCGEFH3GGHHHFGHHHD<AEEE344FHFH??DF2F2FFFGCDGGGHGGCCA?F
@M02034:409:000000000-BFKT7:1:1106:26014:24648 1:N:0:25
AAAGTCGAGGTGCCTAAAGTGGCAACCCAGACTGGGGAGAGGGTTGGTGGTGTAGAGCTTCCTGTAGCCGCATGGCGTTCGTACTTAAATATGGAACTAACCATTCCAATTTTCGCTGTCTCTTATACACATCTCCGAGCCCACGAGACT
+
AA?>AD>AABAACGGGGGGFFEFFAFHDFAAAEGD22AAEEAEGGE?EEEFFBGGEHHDHF3GFBFGHGGCEAEFHGGGGEGFHGFE3GFGHGBFGHHFFHHFFHFFBBFFFGHGGGGDHHHHFEGBGBHFHHHFGG<@CCFFGG?CDDH
@M02034:409:000000000-BFKT7:1:1106:20531:24649 1:N:0:25
AAAGTCGAGGTGCCTAAAGTGGCAACCCAGACTTTGCTGAGTGTTGGTGGTGTAGAGCTTCCTGTAGCCGCATGGCGTTCGTACTTAAATATGGAACTAACCATTCCAATTTTCGCTGTCTCTTATACAATCTCCGAGCCCACGAGACTA
+
CCCCCFCCCCBBGGGGGGGGGGGHHHHGGHHGHHHHHHHHHHHHHHHBFGEFGHHHHHHHHHHHHHHHHGGEGGHHGGGGGGHHHHHHHHHHHHHFHHHHHHHHHHHHHHHHHHGGGGGHHHHHHHHHHGHFHFGGDGGGGGGGGGGGHG
@M02034:409:000000000-BFKT7:1:1106:10033:24668 1:N:0:25
AAAGTCGAGGTGCCTAAAGTGGCAACCCAGACTAGGCATCCTGTTGGTGGTGTAGAGCTTCCTGTAGCCGCATGGCGTTCGTACTTAAATATGGAACTAACCATTCCAATTTTCGCTGTCTCTTATACACATCTCCGAGCCCACGAGACT
+
CCBCCFCCCCBBGGGGGGGFGGGHHHFFGHHGHHHHHHHHHHHHHHHGGGEFGHHFFGHHGHHHHGHGHGGEFGHHGGGGGGGHHHHHHHGHGFFBGGDFHHFGHHHHGHGHHHGGGGGGHHHHHHGGGHFHCFFHG/CFDGGGC/>DCH
@M02034:409:000000000-BFKT7:1:1106:18060:24675 1:N:0:25
AAAGTCGAGGTGCCTAAAGTGGCAACCCAGACTTATGTGCAGGTTGGTGGTGTAGAGCTTCCTGTAGCCGCATGGCGTTCGTACTTAAATATGGAACTAACCATTCCAATTTTCGCTGTCTCTTATACACATCTCCGAGCCCACGAGACT
+
CCCCCFCCCCBBGGGGGGGGGGGHHHHGGHHGHHHHHHHHHHHHHHGGGGEFHHHHHHHHHHHHHHHHHGGGGGHHGGGGGGHHHHHHHHGHHHGHHHHHHHHHHHHHGGHHHHGGGGGHHHHHHHHHHHHHHHHHGCFGGGHGGGGFGH
@M02034:409:000000000-BFKT7:1:1106:21451:24676 1:N:0:25
AAAGTCGAGGTGCCTAAAGTGGCCACCCAGACTGATTTGTCGGTTGGTGGTGTAGAGCTTCCTGTAGCCGCATGGCGTTCGTACTTAAATATGGAACTAACCATTCCAATTTTCGCTGTCTCTTATACACATCTCCGAGCCCACGAGACT
+
CCCCCFCCCCBCGGGGGGGGGGGHHGHGGHHGHHGHHHGFHGGGGGGGGGGFHFHGHHHHHHHHFHGGHGGEGGHFGFGGGFGHHHHHHHHHHHDDGHGHHHHGHHHGHHGHHHGGGGGHHFHHFGFHGHGHHHFGECGCGGHGGGGFGH
@M02034:409:000000000-BFKT7:1:1106:22964:24682 1:N:0:25
AAAGTCGAGGTGCCTAAAGTGGCAACCCAGACTAGGCAGCTTGTTGGTGGTGTAGAGCTTCCTGTAGCCGCATGGCGTTCGTACTTAAATATGGAACTAACCATTCCAATTTTCGCTGTCTCTTATACACATCTCCGAGCCCACGAGACT
+
BBBBBF@ABBBBGGGFGGGGGGGHGHHGGHHGHHGHHHGGHHHHHHHEFEEBGGHHHHHHHHHHHHHHHGGFEGHHGGGGGGHHHHHFHHGHHH3EFHHHHHHGHHGHHHHHHHGGGGGHHHHHHHHHHFHHHHFHGBCFGGHGG<DGGH
@M02034:409:000000000-BFKT7:1:1106:22616:24686 1:N:0:25
AAAGTCGAGGTGCCTAAAGTGGCAACCCAGACTAATGATAATGTTGGTGGTGTAGAGCTTCCTGTAGCCGCATGGCGTTCGTACTTAAATATGGAACTAACCATTCCAATTTTCGCTGTCTCTTATACACATCTCCGAGCCCACGAGACT
+
CCCCCFCCCCABGGGGGGGGGGGHGGHGGHHGHHHHHHHHHHHHHHHGGGGGHHHHHHHHHGHHHHHHHGGEFGHHGGGGGFHHHHHHHHHHHHHHHHHHHHHHHHGHHHHHHHGGGDEHHHHHHHHHHHHHHHHHGFGGGGHGGGGGGH
@M02034:409:000000000-BFKT7:1:1106:6684:24695 1:N:0:25
AAAGTCGAGGTGCCTAAAGTGGCAACCCAGACTTGGATGCCTGTTGGTGGTGTAGAGCTTCCTGTAGCCGCATGGCGTTCGTACTTAAATATGGAACTAACCATTCCAATTTTCGCTGTCTCTTATACACATCTCCGAGCCCACGAGACT
+
AA?AAFAADD>AGGGGGGGGG1AAFCHAF0FF1FF1AEA01F1GHHAAEAABGFF2GBAFHBHFFGFGFFEC>FHGE>EEGA>C?GGBFE2FGE@BFFEHHGFGGHHFHHFHFDEEGGE1>FFGEGFGHGGGGHHHGCCGGEHGGGGGGH
@M02034:409:000000000-BFKT7:1:1106:20442:24703 1:N:0:25
AAAGTCGAGGTGCCTAAAGTGGCAACCCAGACTTGTCGTCAGGTTGGTGGTGTAGAGCTTCCTGTAGCCGCATGGCGTTCGTACTTAAATATGGAACTAACCATTCCAATTTTCGCTGTCTCTTATACACATCTCCGAGCCCACGAGACT
+
CCCCBFCCBCCCGGGGGGGGGGGHHHHGGHHGHHHHHGGGHGHHGHGGGGEFHHHHHHHHHHHHHHHHHGGEEGHHGGGGGGGHGHGFHHHHHGGGHHGHHHGHGFFHHHHHHHGGGGGHHHHHHHGHGHFHHHFGG@FGGFHGGGGGGH
@M02034:409:000000000-BFKT7:1:1106:10722:24707 1:N:0:25
AAAGTCGAGGTGCCTAAAGTGGCAACCCAGACTCATCAGCAGGTTGGTGGTGTAGAGCTTCCTGTAGCCGCATGGCGTTCGTACTTAAATATGGAACTAACCATTCCAATTTTCGCTGTCTCTTATACACATCTCCGAGCCCACGAGACT
+
CCCCCFCCCCCCGGGGGGGGGGGHHHHGGHHGHHB5A53B5BGGHHGGGGEFHHHHHHHHHHHHHHHHHGGGGGHHGGGGGGHHHHHHHHHHHHGHHHGHHHHHHHHHHHHHHHGGGGGGHHHHHHHHHHDGGHGHG@GGGGHGGGCDG=
@M02034:409:000000000-BFKT7:1:1106:10741:24711 1:N:0:25
AAAGTCGAGGTGCCTAAAGTGGCAACCCAGACTCATCAGCAGGTTGGTGGTGTAGAGCTTCCTGTAGCCGCATGGCGTTCGTACTTAAATATGGAACTAACCATTCCAATTTTCGCTGTCTCTTATACACATCTCCGAGCCCACGAGACT
+
AAABAF?ADDAAGGGGGGGGGGGHEGGGGHHGHHHHHHHHFGHFGGGEFGBFFGHHGGHGHHHHFGHGHGG?EGHGGEGEFFFGGHHF3G4GGHBBGGF3GHBGHHHFHHHFHFGFFGGEGFHGHH3GFHBGHHHBA/>@D?GG?CCD?G
@M02034:409:000000000-BFKT7:1:1106:20021:24712 1:N:0:25
AAAGTCGAGGTGCCTAAAGTGGCAACCCAGACTCTGTGGGCGGTTGGTGGTGTAGAGATTCCTGTA
+
>3AB>@A3A2>AGGGEFEGFFGFFBGHEGHFDH3EGGHCG2AEA0AA11AA1FBDBDD555D5B55
@M02034:409:000000000-BFKT7:1:1106:7024:24719 1:N:0:25
AAAGTCGAGGTGCCTAAAGTGGCAACCCAGACTAAGAAGAAGGTTGGTGGTGTAGAGCTTCCTGTAGCCGCATGGCGTTCGTACTTAAATATGGAACTAACCATTCCAATTTTCGCTGTCTCTTATACACATCTCCGAGCCCACGAGACT
+
A3ABBFBBBBB@4FGFGGGFGGGFFHHGGHGGHHHHHHHHHHHHHHGFFGAFGGHHHFGHHHHHHHHHHGCEGGHHEEGGFEGHHFGFHHBFGBFGFGGHFHFHGFFFHHHHHHGGGGGFHHHFFHFDFGGHHGFFE/BC?//FDDGDCD
@M02034:409:000000000-BFKT7:1:1106:20434:24721 1:N:0:25
AAAGTCGAGGTGCCTAAAGTGGCAACCCAGACTTGTCGTCAGGTTGGTGGTGTAGAGCTTCCTGTAGCCGCATGGCGTTCGTACTTAAATATGGAACTAACCATTCCAATTTTCGCTGTCTCTTATACACATCTCCGAGCCCACGAGACT
+
BBBBBFABBBABGGGGGGGGGFFFHHHGCHHGHHHGHGGGHGFHHHGEEEBFGHGGGHHHHGHFFGHHHG?EEGHGEEGEGEFGGHHFHHFGGGBGHHHHGGFHGHHGGHGHHHGGGGEFHHHHHHFGHHGHHHHGGCCCGGHGGCGFAH
@M02034:409:000000000-BFKT7:1:1106:11813:24744 1:N:0:25
AAAGTCGAGGTGCCTAAAGTGGCAACCCAGACTACGAATGCTGTTGGTGGTGTAGAGCTTCCTGTAGCCGCATGGCGTTCGTACTTAAATATGGAACTAACCATTCCAATTTTCGCTGTCTCTTATACACATCTCCGAGCCCACGAGACT
+
CCCCCFABDDCCGGGGGGGGGGGHHHGGGHHGHHHGGHHHHHHGHHHGFGEFHHHHHHHHHHHHHHHHHGGGGGHHGEGGGGHHHHHHHHGHHHHFGHHHHHHHHHGHHHHHHHEGGGGHHHHHHHHHFGHFGGHFG/C@FGGGFCCGGH
@M02034:409:000000000-BFKT7:1:1106:11793:24747 1:N:0:25
AAAGTCGAGGTGCCTAAAGTGGCAACCCAGACTACGAATGCTGTTGGTGGTGTAGAGCTTCCTGTAGCCGCAT
+
BBBABFBB3AABGGGGFGGFFGGHFHHGGGHGHFHC2B2BBGHG3GCA21B1ABD5A5BC5B55B5B53BE0E
@M02034:409:000000000-BFKT7:1:1106:6886:24750 1:N:0:25
AAAGTCGAGGTGCCTAAAGTGGCAACCCAGACTCCGAAGCGGGTTGGTGGTGTAGAGCTTCCTGTAGCCGCATGGCGTTCGTACTTAAATATGGAACTAACCATTCCAATTTTCGCTGTCTCTTATACACATCTCCGAGCCCACGAGACT
+
CCCCCFCCCCBCGGGGGGGGGGGHHHHGGHHGHHHFGGGGGGGFFGGFGGFFGFHGGHHHHGHHHHHHHGFEGEHGEEGGGFFHHHFFGHFHHH3FFHHHHHGHHHFHHGHHHGGGGGGHHFGHHHFDHHGHHHGFG@CGDGHGGGGGGH
@M02034:409:000000000-BFKT7:1:1106:14455:24755 1:N:0:25
AAAGTCGAGGTGCCTAAAGTGGCAACCCAGACTGGGCCGGAGGTTGGTGGTGTAGAGCTTCCTGTAGCCGCATGGCGTTCGTACTTAAATATGGAACTAACCATTCCAATTTTCGCTGTCCTTATACACATCTCCGAGCCCACGAGACTA
+
CCCCCFCCCCBBGGGGGGGGGGGHHFHGGHGGHHHHHHGGEEGGHHGGFGFFGHHGHHHHHHHHHHHHHGGGGGHHGGGGGGHHHHHHHHHHHHHHHHHHHHGHHGHHHGHHHGGFGGGHHHHHHGFHHFHHHHHGFGGGGHGGCGGEHD
@M02034:409:000000000-BFKT7:1:1106:6319:24756 1:N:0:25
AAAGTCGAGGTGCCTAAAGTGGCAACCCAGACTTATGCTAGGGTTGGTGGTGTAGAGCTTCCTGTAGCCGCATGGCGTTCGTACTTAAATATGGAACTAACCATTCCAATTTTCGCTGTCTCTTATACACATCTCCGAGCCCACGAGAC
+
AAAABFBBDDAAFGGGGGGGBGFGGHGGGDGFFGHHF5G55B2BBA2BADAFHFGFBDGHHHHGGHHHHGGFEFHHGFEGGGCHHGHFGFFFGB@FGGFGHHGHHHHFFGHHHHFGG?EFGHGHBGBGFFGGHFHEFCCCGEEG/CCDE
@M02034:409:000000000-BFKT7:1:1106:21576:24769 1:N:0:25
AAAGTCGAGGTGCCTAAAGTGGCAACCCAGACTAAGAATAGGGTTGGTGGTGTAGAGCTTCCTGTAGCCGCATGGCGTTCGTACTTAAATATGGAACTAACCATTCCAATTTTCGCTGTCTCTTATACACATCTCCGAGCCCACGAGACT
+
BBBBBFBBBBAAGGGGGGGGGGGHHHGGGHHGHHFFFGFHHHFGGECEFGEFFFHFGBFHFFHHGHFHHGCEEGGEFEEGGEFFGHHHHHGHHFEGHHHGHGHGHHH4FGHHHGGGGFEGHGGFGHFHFFGG2?FGF?CDCEC//>CGGH
@M02034:409:000000000-BFKT7:1:1106:7637:24771 1:N:0:25
AAAGTCGAGGTGCCTAAAGTGGCAACCCAGACTAAGACTAAGGTTGGTGGTGTAGAGCTTCCTGTAGCCGCATGGCGTTCGTACTTAAATATGGAACTAACCATTCCAATTTTCGCTGTCTCTTATACACATCTCCGAGCCCACGAGACT
+
BBCCCFAABCCCGGGGGGGGGGGHHHHGGHHGHHFHGHHHGHHHGHGGFGEFHHHHGHHHHHHHHHHHHGGGGGHFGGGGGEHHHHHBGHHHHHBGGHHHHHHHHHHHHGHHHHGGGGGHGHHHHHGGFHHHHHHHF/@DGGGGG?CEGH
@M02034:409:000000000-BFKT7:1:1106:17305:24777 1:N:0:25
AAAGTCGAGGTGCTAAAGTGGCAACCCAGACTCATTAGACTTTTGGTGGTGTAGAGCTTCCTGTAGCCGCATGGCGTTCGTACTTAAATATGGAACTAACCATTCCAATTTTCGCTGTCTCTTATACACATCTCCGAGCCCACGAGACTA
+
AAAA>D3>ADAAGFFGGFGGFFHCFHGGHAAGGHHHG55FF5ABBE2AE2FGFGFFGGH5GGGFHHBEEECEGHHGGEFDE2FGG4F3FBBF3@BGF3BGFBCHB4FGGHHHG/EEA/3FB4GDGFBHH3FGHEF/>@C@F/CB@@DDFF
@M02034:409:000000000-BFKT7:1:1106:21616:24777 1:N:0:25
AAAGTCGAGGTGCCTAAAGTGGCAACCCAGACTACGATTCCGGTTGGTGGTGTAGAGCTTCCTGTAGCCGCATGGCGTTCGTACTTAAATATGGAACTAACCATTCCAATTTTCGCTGTCTCTTATACACATCTCCGAGCCCACGAGACT
+
CCBCCFBCCCBBGGGGGGGGGGGHHHHGGDHGHHHGGHHHHHGGGGGGGGEFHHHHFHHHHGHHHHHHHGGGGGHHGGGGGE2CGHFFHFFFHEGGGHHHHHHHHHGHHHHHHFEFGEFHHHHHHHGFHHHHHHHHGBGCGGGGGGGGGH
@M02034:409:000000000-BFKT7:1:1106:8062:24790 1:N:0:25
AAAGTCGAGGTGCCTAAAGTGGCAACCCAGACTAAGAAGGAGGTTGGTGGTGTAGAGCTTCCTGTAGCCGCATGGCGTTCGTACTTAAATATGGAACTAACCATTCCAATTTTCGCTGTCTCTTATACACATCTCCGAGCCCACGAGACT
+
AAAABFAABBABGGGFGGGGGGGHHHHGGHHGHHGHHHHFFDG2GFEEGGEFGGHFHFHHHHGHHDGFHEEEEEGFCGGGGGFHGFGH3F4BGFGFFBGGHHFGGDG4?GHHHG/EGEFE4GFHEFFFGGFHFGHFD>DG?FFECCCEGG
@M02034:409:000000000-BFKT7:1:1106:7823:24800 1:N:0:25
AAAGTCGAGGTGCCTAAAGTGGCAACCCAGACTCAGTTTCGTGTTGGTGTTGTAGAGC
+
BBBBBFBBBBABGGGCCGGGGGGHHHHGGHHGHH3GAAF5EGGHF22E22B1B5F555
@M02034:409:000000000-BFKT7:1:1106:10369:24806 1:N:0:25
AAAGTCGAGGTGCCTAAAGTGGCAACCCAGACTATGGGTAATGTTGGTGGTGTAGAGCTTCCTGTAGCCGCATGGCGTTCGTACTTAAATATGGAACTAACCATTCCAATTTTCGCTGTCTCTTATACACATCTCCGAGCCCACGAGACT
+
AAACCFCCCCBBGGGGGGGGGGGHHHHGGHHGHGHHHHHHGHHGGHHGGGEFHHHHHHHHHHHHHHHGHFGGGGGHGEGFGEFHHHHFGGHHHFDDFFFFFHHHHGHGHHHHHHGGGGFEEFHHHHFHFGGHGGDGGGGGGGHGGGGGGH
@M02034:409:000000000-BFKT7:1:1106:12501:24807 1:N:0:25
AAAGTCGAGGTGCCTAAAGTGGCAACCCAGACTGGTGTGAATGTTGGTGGTGTAGAGCTTCCTGTAGCCGCATGGCGTTCGTACTTAAATATGGAACTAACCATTCCAATTTTCGCTGTCTCTTATACACATCTCCGAGCCCACGAGACT
+
CCCCBFCCBCCCGGGGGGGGGGGHHHHGGHHGHHHHHHGHHHHGHHHGGGEFHHHHHHHHHHHHHHHHHGGGGGHHGGGGGGHHHHHGHHHHHHHHHHHHHHHHHHHHHHHHHHGGGGGGHGHHHHHHGHFHHHHGGCGGGGHGGDGGGH
@M02034:409:000000000-BFKT7:1:1106:20637:24814 1:N:0:25
AAAGTCGAGGTGCCTAAAGTGGCAACCCAGACTTATATTCTTGTTGGTGGTGTAGAGCTTCCTGTAGCCGCATGGCGTTCGTACTTAAATATGGAACTAACCATTCCAATTTTCGCTGTCTCTTATACACATCTCCGAGCCCACGAGACT
+
CBCCCFCCBCBCGGGGGGGGGGGHHHHGGHHGHHHHHHHHHHHHHHGGGGFFHHHHHHHHHHHHHHHHHGGGGGHHGGGGGGFHHHHHHHGHHGFHGHFHHHGHHHHHHHHHHHGGGGGHHGHHGHGHHHFHHHGFGCCGFGHGGGGGGH
@M02034:409:000000000-BFKT7:1:1106:12655:24815 1:N:0:25
AAAGTCGAGGTGCCTAAATTGGCAACCCAGACTCATACGGCTGTTGGTGGTGTAGAGCTTCCTGTAGCCGCATGGCGTTCGTACTTAAATATGGAACTAACCATTCCAATTTTCGCTGTCTCTTATACACATCTCCGAGCCCACGAGACT
+
BBBCCFBCCCBBGGGGGGGGGGHFFHHGGHHGHHHHHHHGGGGHHHHEFGEFHHHHHHHHHGHHHHHHHGGGGGHHGGGGGFGFGHHHHHFHHHFHHHFHHHHHHHHHHHHHHHGGGGGHHHHHHGHHGHHHHHHHG@CCGGHGGGGGGH
@M02034:409:000000000-BFKT7:1:1106:20806:24821 1:N:0:25
AAAGTCGAGGTGCCTAAAGTGGCAACCCAGACTGTTTCTTCTGTTGGTGGTGTAGAGCTTCCTGTAGCCGCATGGCGTTCGTACTTAAATATGGAACTAACCATTCCAATTTTCGCTGTCTCTTATACACATCTCCGAGCCCACGAGACT
+
>A>AAFAB@DAAGFFFGGGGGDFFE4EEFHHGGHGHHFHHCHBGHGHECEEFHHHFBDGHHBGHGHHHHF?A?EHGGFGGGECGGGG3FF4FGGB3FG3FGGEFGHGFFGGHHFEEGDGHGHHHHHHHGFGHHGHBD//BDGHGCGGGGH
@M02034:409:000000000-BFKT7:1:1106:9716:24849 1:N:0:25
AAAGTCGAGGTGCCTAAAGTGGCAACCCAGACTTAGATTGTTGTTGGTGGTGTAGAGCTTCCTGTAGCCGCATGGCGTTCGTACTTAAATATGGAACTAACCATTCCAATTTTCGCTGTCTCTTATACACATCTCCGAGCCCACGAGACT
+
CCCCCFCCCCCCGGGGGGGGGGGHHHHGGHHFHHHHHHHHHHHHHHHGGGEFHHHHHHHHHHHHHHHHHGGEGGHHGGGGGGHHHHHHHHGHHHFGHGGHHHHHHHGHHHHHHHGGGGGGHGHHHHGHHHFHHHHHGDCGGGGGGCGGGH
@M02034:409:000000000-BFKT7:1:1106:19193:24872 1:N:0:25
AAAGTCGAGGTGCCTAAAGTGGCAACCCAGACTTTGCTGCTTGTTGGTGGTGTAGAGCTTCCTGTAGCCGCATGGCGTTCGTACTTAAATATGGAACTAACCATTCCAATTTTCGCTGTCTCTTATACACATCTCCGAGCCCACGAGACT
+
CCBCCFCCCCCCGGGGFGGGGGGHHHHGGHHGHHHHHHHHHHHHHHHGFGEGHHHGHHHHHHHHHHHHHGGEEGHFGGGGGFHHHHDFHHFHHHFGFHGHGHHHHHGFHHHHHHGGGGGHHGHHGHDHHGHHHHGGGD?CGGHGFGGGGH
@M02034:409:000000000-BFKT7:1:1106:20963:24877 1:N:0:25
AAAGTCGAGGTGCCTAAAGTGGCAACCAAGCAGGTTGGTGGTGTAGAGCTTCCTGTAGCCGCATGGCGTTCGTACTTAAATATGGAACTAACCATTCCAATTTTCGCTGTCTCTTATACACATCTCCGAGCCCACGAGACTAAGGCGAAT
+
BBBBBFABBBBBGGGGGGGGGGGHHHHGHHGGHHHGHGFGGGGHHGHHHHHHHHHHGHHHGGGEFHFGGGGGFHGFFFGGGEHHHGFHGHGHHHHHHHGHGHHHHGGGGGFHFHHHHHHGHHGGHHGGGGCGGHGG?DGGHHFHFHGCDF
@M02034:409:000000000-BFKT7:1:1106:24786:24879 1:N:0:25
AAAGTCGAGGTGCCTAAAGTGGCAACCCAGACTCAGAATCAGGTTGGTGGTGTAGAGCTTCCTGTAGCCGCATGGCGTTCGTACTTAAATATGGAACTAACCATTCCAATTTTCGCTGTCTCTTATACACATCTCCGAGCCCACGAGACT
+
BBBBBFBBBBAAEGGGBGGGFGGHGHHGGHHFFHBAFHHH5GBGGFGGGGGGEHHFHHGHFFHHGBGFGGGEEGHHGGGGGGHHGHG3FHHGHH3BGGEGFHDGHFFBGGHHHGGEG?GGHGHFHG4GDGFCHGFGG/DGGGFGGCCDGH
@M02034:409:000000000-BFKT7:1:1106:16758:24880 1:N:0:25
AAAGTCGAGGTGCCTAAAGTGGCAACCCAGACTGGGTGGAGGGTTGGTGGTGTAGAGCTTCCTGTAGCCGCATGGCGTTCGTACTTAAATATGGAACTAACCATTCCAATTTTCGCTGTCTCTTATACACATCTCCGAGCCCACGAGACT
+
CBCCCFBCCCBBGGGGGGGGGGGHHHHGGHHGHHHHFGGGGGGGGFGGGGEFHHHHHHHHHHHHHHHHHGGFEGHHGGGGGGHHHHFFHHGHHHHHHHHHHHHHHHGHHHHHHHGGGGGGHHHHHHGGHHHHHHHHG<CCGGHGGDGGGH
@M02034:409:000000000-BFKT7:1:1106:7181:24883 1:N:0:25
AAAGTCGAGGTGCCTAAAGTGGCAACCCAGACTTCTAAGGTTGTTGGTGGTGTAGAGCTTCCTGTAGCCGCATGGCGTTCGTACTTAAATATGGAACTAACCATTCCAATTTTCGCTGTCTCTTATACACATCTCCGAGCCCACGAGAC
+
>AAAAFBBBBABGGGGGGGGGGGHHDFGGHGFHHGHHHFHFGHFHHHGGGEFGHHFHHHGFGHHGHHFHGEEFEHFGGGGEEGHHHHEHHBGFGBFFGFFFHFHGBFBHFHHHGGGGF?DBFHFHHDHFHBHHHBBC/BBCFHFCGCA?
@M02034:409:000000000-BFKT7:1:1106:10103:24884 1:N:0:25
AAAGTCGAGGTGCCTAAAGTGGCAACCCAGACTTTGTTGCTTGTTGGTGGTGTAGAGCTTCCTGTAGCCGCATGGCGTTCGTACTTAAATATGGAACTAACCATTCCAATTTTCGCTGTCTCTTATACACATCTCCGAGCCCACGAGACT
+
CCCCCFCBBCCCGGGGGGGFGGGHHHHGGHHGHHHHEHFFHGHHHHHGFGGFHHHHHHHHHHHHHHHHHGGFGGHHGGGGGGHHHHHHHHGHHHFHHHHHHHHHHHHGHHHHHHGGGGGGHHHHHHHHHHHHFBFFD/<CGGHGGGGGGH
@M02034:409:000000000-BFKT7:1:1106:16257:24886 1:N:0:25
AAAGTCGAGGTGCCTAAAGTGGCAACCCAGACTCATCGTCCGGTTGGTGGTGTAGAGCTTCCTGTAGCCGCATGGCGTTCGTACTTAAATATGGAACTAACCATTCCAATTTTCGCTGTCTCTTATACACATCTCCGAGCCCACGAGACT
+
A@B?AF?A>DABGFGFGGGGGGEFCGHGGFHGHHHHHGHDGEEGEEEEFGEAGGBBGHHHHGHHGHHHFEF0FGGHGGGFGEHHHH4BGHHHHHHBGGBGFHHHHFFFHGEHHHFCG/CBGFGBFG3F3F2GGGFDDCC?FEGFCCCCAF
@M02034:409:000000000-BFKT7:1:1106:14741:24897 1:N:0:25
AAAGTCGAGGTGCCTAAAGTGGCAACCCAGACTCAGAAGCATGTTGGTGGTGTAGAGCTTCCTGTAGCCGCATGGCGTTCGTACTTAAATATGGAACTAACCATTCCAATTTTCGCTGTCTTTATACACATCTCCGAGCCCACGAGACTA
+
BBBBBFAABBBBGGGGGGGGGGGHHHHGGHHGHGGHCCHGGHHHHHEEFGFFEHHBGFHGHHHHHGHHHFGEGEFGGGGEGGHHHHHFGHFGFBBGFHHHHHHGHHGFDGGFHHCGGFFHGHHHGHEHFFHHHGHC/>@DFHGC@FDGGG
@M02034:409:000000000-BFKT7:1:1106:11199:24898 1:N:0:25
AAAGTCGAGGTGCCTAAAGTGGCAACCCAGACTCAGCCTCATGTTGGTGGTGTAGAGCTTCCTGTAGCCGCATG
+
CCCCCFBCCCCBGGGGGGGGGGGHHHHGGHH2FB33ABGF3FGHD52B22E113D5A53A5BAAF5F53EEAEE
@M02034:409:000000000-BFKT7:1:1106:15692:24898 1:N:0:25
AAAGTCGAGGTGCCTAAAGTGGCAACCCAGACTGTGGGGGGGTTGGTGGTGTAGAGCTTCCTGTAGCCGCATGGCGTTCGTACTTAAATATGGAACTAACCATTCCAATTTTCGCTGTCTCTTATACACATCTCCGAGCCCACGAGACT
+
CCCCCFCCCDBBGGGGGGGGGGGHHHHGGHHGHHHHHGGGGGGGGGGGGCEEGGBFGGGGGGGGGGGGGGBGGFFFFFFFFFFFFFFFFFFFFFFBFFFFFFFFFB00BFFFFFFFFAFFFFFFF0FFFFFFFFFFBFFFFFFF-@D?F
@M02034:409:000000000-BFKT7:1:1106:18532:24902 1:N:0:25
AAAGTCGAGGTGCCTAAAGTGGCAACCCAGACTAAGCAGCCGGTTGGTGGTGTAGAGCTTCCTGTAGCCGCATGGCGTTCGTACTTAAATATGGAACTAACCATTCCAATTTTCGCTGTCTCTTATACACATCTCCGAGCCCACGAGACT
+
BBBAAFB?D@AAGGG5FGGFGFFHFFHFGHGFGHHHHHHH2AEAFGEEEGEGGHHFFDGHGFHHGHHDGE@EEEFGEEE1E?GHHGHHFGGFHHFFFGBGGHEFGFEGHHGGHBEFGGFGHHG3BG3GDB2<FFF2C/<>DEF/A/><.G
@M02034:409:000000000-BFKT7:1:1106:22675:24927 1:N:0:25
AAAGTCGAGGTGCCTAAAGTGGCAACCCAGACTAATAAGCTGGTTGGTGGTGGTAGAGCTTCCTGTAGCCGCATGGCGTTCGTACTTAAATATGGAACTAACCATTCCAATTTTCGCTGTCTCTTATACACATCTCCGAGCCCACGAGAC
+
CCCCBFBCCCBBGGGGGGGFGGGHHHHGGHHGHHHHHHHHHHHGGGGEFGEFGEGHGHHHHHGHHHGHHHEEGGGHHGGGGGGHHHHFHGHHHHHGFGHHFHGHHHHHHHGHHHHGFGGGHHGHHHHHFHGHHHHHHGDCDGGHGGGGGD
@M02034:409:000000000-BFKT7:1:1106:15826:24936 1:N:0:25
AAAGTCGAGGTGCCTAAAGTGGCAACCCAGACTGAGACTCAGGTTGGTGGTGTAGAGCTTCCTGTAGCCGCATGGCGTTCGTACTTAAATATGGAACTAACCATTCCAATTTTCGCTGTCTCTTATACACATCTCCGAGCCCACGAGACT
+
CCCCCFCCCCCBGGGGGGGGGGGHHHHGGHHGHHHHHHHHHHHHHHGGFGGGHHHHHHHHHHHHHHHHHGGGGGHHGGGGGGHHHHHGHHEHHHFFHHHHHHFHHHHHHHHHHHGGGGGGHHHHGHFHFHGFHHHGGGGGGGHGGGGGGH
@M02034:409:000000000-BFKT7:1:1106:18865:24938 1:N:0:25
AAAGTCGAGTTGCCTAAAGTGGCAACCCAGACTTTTACTCCGGTTGGTGGTGTAGAGCTTCCTGTAGCCGCATGGCGTTCGTACTTAAATATGGAACTAACCATTCCAATTTTCGCTGTCTCTTATACACATCTCCGAGCCCACGAGACT
+
AAAA1DAAA1>FDGFGFGGGGGGFHHHGGHCAGGFGHHHFHGEAAECF//EFHFGHHDHHBGHHGG22FEG/EEFCE/EFGG0FFGG1FG2BFG1@BFFEHC1FGGHG2BGHHF/EEEFFHFGHHGDGFBBF<GFFC//BCEECC??C/G
@M02034:409:000000000-BFKT7:1:1106:14843:24955 1:N:0:25
AAAGTCGAGGTGCCTAAAGTGGCAACCCAGACTACTCCTAAGGTTGGTGGTGTAGAGCTTCCTGTAGCCGCATGGCGTTCGTACTTAAATATGGAACTAACCATTCCAATTTTCGCTGTCTCTTATACACATCTCCGAGCCCACGAGACT
+
CBCCCFCBBBABGGGGGGGGGGGHGHHGGHHGHHHHHHHHHHGGGHGGFGBFHGHHHHHHHHHHHHHHHGGGGGHHGGGGGGHGHHHHHHHHHHHHHHHHGHHHHHHHHHHHHHGGGGEFHHHHHHHFFHFHHHFFGGGGGGHGGGGGGH
@M02034:409:000000000-BFKT7:1:1106:9738:24955 1:N:0:25
AAAGTCGAGGTGCCTAAAGTGGCAACCAGTCAGCATCATGTTGGTGGTGTAGAGCTTCCTGTAGCCGCATGGCGTTCGTACTTAAATATGGAACTAACCATTCCAATTTTCGCTGTCTCTTATACACATCTCCGAGCCCACGAGACTAAG
+
CCCCCFCCCCCCGGGGGGGGGGGHHHHGHHHHHHHHHHHHHHGHFFGGGHHHHHHHHHHHHHHHHHGGGGGHHGGGFGGHHHHHHFHGHHHGGHHFHHHHGHHHGHHHHHHGGGGGHHHHHHHHHGGHHHHHGGCGGGFHGGGGFGHHFF
@M02034:409:000000000-BFKT7:1:1106:9965:24958 1:N:0:25
AAAGTCGAGGTGCCTAAAGTGGCCACCCAGACTCGGTATTTTGTTGGTGGTGTAGAGCTTCCTGTAGCCGCATGGCGTTCGTACTTAAATATGGAACTAACCATTCCAATTTTCGCTGTCTCTTATACACATCTCCGAGCCCACGAGACT
+
BBCBCFCBBBBCGGGGGGGGGGGHHGHGGHHGHHGGEHGHHHGGHHGGGGGFHHHGHHHHHHHHHHHHHGGFFGHGGGGGGGHHHHHFHFFGHHBGGHHHHHGHHHHFFGHHHHGGGGGHHHHHHHFHHHGHHHHHGCCCGGHGGCFGDH
@M02034:409:000000000-BFKT7:1:1106:11751:24970 1:N:0:25
AAAGTCGAGGTGCCTAAAGTGGCAACCCAGACTAGTACTTCTGTTGGTGGTGTAGAGCTTCCTGTAGCCGCATGGCGTTCGTACTTAAATATGGAACTAACCATTCCAATTTTCGCTGTCTCTTATACACATCTCCGAGCCCACGAGACT
+
CBCCBFCCCCBCGGGGGGGGGGGHHHHGGHACGGHHHHHFHHHHHHEEGGEFGFHFHGHHGFHHHFHBGEGEEGF1EEFEFEFGGGHFBGGHGH3BBGEE3EDFHFHD4FGHHH/EFEEEGGFHFHHFHFHGHHHEG/CCCGGGGC?DEH
@M02034:409:000000000-BFKT7:1:1106:21030:24973 1:N:0:25
AAAGTCGAGGTGCCTAAAGTGGCAACCCAGACTCCTACGCCGGTTGGTGGTGTAGAGCTTCCTGTAGCCGCATGGCGTTCGTACTTAAATATGGAACTAACCATTCCAATTTTCGCTGTCTCTTATACACATCTCCGAGCCCACGAGACT
+
CCCCCFBCDBCCGGGGGGGGGGGHHHHGGHHGHHHHHHGGGGGGGGGEGGAFGHHHHGHHHGHHHHHHHGGEEGHGGGGGGGGHHHGFHHGHHHBGGHHGHGHHHHHHHGHHHHGGGGGHHHHHFHGHGHHHHGGB??FG@FHGFCDGGH
@M02034:409:000000000-BFKT7:1:1106:11430:24982 1:N:0:25
AAAGTCGAGGTGCCTAAAGTGGCAACCCAG
+
AAAAAFAADDAAGGGGGFFGG1AF1FF?0A
@M02034:409:000000000-BFKT7:1:1106:14728:24985 1:N:0:25
AAAGTCGAGGTGCCTAAAGTGGCAACCCAGACTCCGAAGTAGGTTGGTGGTGTAGAGCTTCCTGTAGCCGCATGGCGTTCGTACTTAAATATGGAACTAACCATTCCAATTTTCGCTGTCTCTTATACACATCTCCGAGCCCACGAGACT
+
CCCCCFBCDBBBGGGGGGGGGGGHHHHGGHHGHF32A2AA55BGGHGGGGFFHHHGHHHHHHHHHHHHHGGGGGHHGGGGGGFHHHHGFHGHHHDFFGGHHHHHHHHHHHHHHHGGGGGHHHHHHHHHHHHHHHGHG?FGGGHGGGGGGH
@M02034:409:000000000-BFKT7:1:1106:18348:24987 1:N:0:25
AAAGTCGAGGTGCCTAAAGTGGCAACCCAGACTAGGCAGCCGGTTGGTGGTGTAGAGCTTCCTGTAGCCGCATGGCGTTCGTACTTAAATATGGAACTAACCATTCCAATTTTCGCTGTCTCTTATACACATCTCCGAGCCCACGAGACT
+
CCCCBFCBCBABGGGGGGGGGGGHHHHGGHHGHHHHHHGGHGGEEGGEFGEFGHHHHHHHHHHHHHHHGGGEGGHHFGGGGFHHHHHHHGHHHHFHHHHGHHHHHHGHHHHHHHGGGGFHHFHHGHFHHHFHHHHHEBCCGGHGGGFGGH
@M02034:409:000000000-BFKT7:1:1106:13005:24987 1:N:0:25
AAAGTCGAGGTGCCTAAAGTGGCAACCCAGACTAATAAGAAGGTTGGTGGTGTAGAGCTTCCTGTAGCCGCATGGCGTTCGTACTTAAATATGGAACTAACCATTCCAATTTTCGCTGTCTCTTATACACATCTCGAGCCCACGAGACTA
+
CCCBBFBBCCBCGGGGGGGGGGGHHHHGGHHGHHHHHHHHHHHHGHGGGGEFHHHHHGHHHHHHHHHGHGGGGGHGGGGGGEFHHHHGHHHHHHFGGHGFHHGHHHGHGHHHHFGGGDGHHHHHHHGHHHEFFHGGHGGGGGGGGGFGHH
@M02034:409:000000000-BFKT7:1:1106:9664:24993 1:N:0:25
AAAGTCGAGGTGCCTAAAGTGGCAACCCAGACTAGGGGGAGGGTTGGTGGTGTAGAGCTTCCTGTAGCCGCATGGCGTTCGTACTTAAATATGGAACTAACCATTCCAATTTTCGCTGTCTCTTATACACATCTCCGAGCCA
+
BBBBAFBBB?ABGGGGGGGFFGEHHCGDGHHGHHHGHGGGGGGEHGGFGGBEFGGGGGHGHHHHHHHFGGGGGGGFEEGGGGFHGHFFHHDHHGB?GGGHHHHFFHFFBFGHHGGGGGGGHHHHHHFHEHFHHHBGD/@DGB
@M02034:409:000000000-BFKT7:1:1106:10519:24996 1:N:0:25
AAAGTCGAGGTGCCTAAAGTGGCAACCCAGACTACGAAGGTTGTTGGTGGTGTAGAGCTTCCTGTAGCCGCATGGCGTTCGTACTTAAATATGGAACTAACCATTCCAATTTTCGCTGTCTCTTATACACATCTCCGAGCCCACGAGACT
+
BABCAFACCCAAGGGGGGGFGGGHHHHGGHHGHHHGGHGGHGGEGHHGFGEFFHHHHFHHHHHHHHHHHGGGGGHHGEGGGGHHHHFFHHFHHHHGHFFHGHGHHHGHHHHHHHGGGGGGFFHHEHFHGHFHGHFHGCGCGEHGGGGGGH
@M02034:409:000000000-BFKT7:1:1106:17875:25011 1:N:0:25
AAAGTCGAGGTGCCTAAAGTGGCAACCCAGACTCGGCTTCCGGTTGGTGGTGTAGAGCTTCCTGTAGCCGCATGGCGTTCGTACTTAAATATGGAACTAACCATTCCAATTTTCGCTGTCTCTTATACACATCTCCGAGCCCACGAGACT
+
BBBBBFABBBAAGGGGGGGGGGGHHHHGGHHGHHGGGGGHHGGGGFFFGGEFFHHHHGHGHHHHHHHGHGGEGGHHGGGFGEHHHHHFHHFFGGHFHHHHHHHHHHFHHHHHHHGGGGGGHHHHEHFGFGFHHHGGG/CGGGHGGCGGDH
@M02034:409:000000000-BFKT7:1:1106:19812:25019 1:N:0:25
AAAGTCGAGGTGCCTAAAGTGGCAACCCAGACTGGGGTGTTGGTTGGTGGTGTAGAGCTTCCTGTAGCCGCATGGCGTTCGTACTTAAATATGGAACTAACCATTCCAATTTTCGCTGTCTCTTATACACATCTCCGAGCCCACGAGACT
+
CCCCCFCCDBABGGGGGGGGGGGHHHHGGHHGHHHHGBEEEGHGHGGGGGEFGHHHHHHHHHHHHHHHHGGGGGHHGGGGGFGHHHHGHHFHHHHHFHEFHHGHHHGHHHHHHHGGGGGFHGHHHGFHHHFHFHGHGDDFGGHGGGGGCG
@M02034:409:000000000-BFKT7:1:1106:24690:25019 1:N:0:25
AAAGTCGAGGTGCCTAAAGTGGCAACCCAGACTCGGGGTGAGGTTGGTGGTGTAGAGCTTCCTGTAGCCGCATGGCGTTCGTACTTAAATATGGAACTAACCATTCCAATTTTCGCTGTCTCTTATACACATCTCCGAGCCCACGAGACT
+
BBBBBFBB@BBBGGGGGGGGGGGHHHFEGHHGHHGGGGEGHHGHGGGEFGAFHGHHHHHHHGHHHHHHHGGFEGHHGAFFGFGHGHFGHHFHHHGGFHHHHGHHHHGGHHHHHHGGGCFFHEHHHHGHFHHHHHFHG/CCFGHFGFGGGH
@M02034:409:000000000-BFKT7:1:1106:13392:25020 1:N:0:25
AAAGTCGAGGTGCCTAAAGTGGCAACCCAGACTGATCAGTAGGTTGGTGGTGTAGAGCTTCCTGTAGCCGCATGGCGTTCGTACTTAAATATGGAACTAACCATTCCAATTTTCGCTGTCTCTTATACACATCTCCGAGCCCACGAGACT
+
CBCCCFCCCCBCGGGGGGGGGGGHHHHGGHHGHHGHHHHGHHHHHHGGGGEFHHHHHGHHHHHHHHHHHGGGGGHHGGGGGGHHHHHHHHHHHHHHFHFHHGHHHHGHHHHHHHGGGGGFHHHHHHHHHHFHHHGHGCGFGGHGGGGGGH
@M02034:409:000000000-BFKT7:1:1106:18807:25022 1:N:0:25
AAAGTCGAGGTGCCTAAAGTGGCAACCCAGACTCCGACGACTGTTGGTGGTGTAGAGCTTCCTGTAGCCGCATGGCGTTCGTACTTAAATATGGAACTAACCATTCCAATTTTCGCTGTCTCTTATACACATCTCCGAGCCCACGAGACT
+
CCBCAFCCCCABGGGGGGGFGGGHHHHGGHHGHHHGGGGGGGGHHGHFFFBFGHHFFHGGHHHHHHHHHGGGGGHFEEGGGGEHHHGFHHFHFHFFFFFFHGHHHHFHHGHHHHGGGGGEHGHFGHFHDHBHCGDGAC?@CGEFGCCGGH
@M02034:409:000000000-BFKT7:1:1106:9122:25022 1:N:0:25
AAAGTCGAGGTGCCTAAAGTGGCAACCCAGACTAATTAGTCGGTTGGTGGTGTAGAGCTTCCTGTAGCCGCATGGCGTTCGTACTTAAATATGGAACTAACCATTCCAATTTTCGCTGTCTCTTATACACATCTCCGAGCCCACGAGACT
+
CCCCCFCCCCBCGGGGGGGGGGGHHHHGGHHGHFHFDAGBGGGGGGGEFGEFHHHHHHHHHHHHHHHHHGGEGGHHGGGGGGHHHHHGFHGHGHGHHHHHHHHHHHGHHHHHHHGGGGGHHHHHHHHHGHHHHHFGGCGGGGGGGGGGGG
@M02034:409:000000000-BFKT7:1:1106:23885:25024 1:N:0:25
AAAGTCGAGGTGCCTAAAGTGGCAACCCAGACTGGGGGGGCGGTTGGTGGTGTAGAGCTTCCTGTAGCCGCATGGCGTTCGTACTTAAATATGGAACTAACCATTCCAATTTTCGCTGTCTCTTATACACATCTCCGAGCCCACGAGACT
+
BABBBFBBBBBBGGGGGGGGGGGHHHFGGHHGHC2CCAEC-ADFFGGAEGAEFFFFFFFFFFFFFFFFFFFFFFFFFFFFFFFFFFFFFFFFFFFFFFFFFFFFFFFFFFFFFFFFFFFFFFFFFFFFFFFFFFFFF@DCFFFFFFFDFF
@M02034:409:000000000-BFKT7:1:1106:7458:25024 1:N:0:25
AAAGTCGAGGTGCCTAAAGTGGCAACCCAGACTAATAAGGAGGTTGGTGGTGTAGAGCTTCCTGTAGCCGCATGGCGTTCGTACTTAAATATGGAACTAACCATTCCAATTTTCGCTGTCTCTTATACACATCTCCGAGCCCACGAGACT
+
BACCCFCCCCABGGGGGGGGGGGHHHHGGHHGHGHHHHHHHHGGGHGGGGEFHHHHHHHHHHHHHHHHHGGGGGHHGGGGGGFHHHFGHHHHHGGHGHHHHHGHHHHHHHHHHHGGGGGGHHHHHHGHGHFGHHFHGCGGGGGGGGGGGG
@M02034:409:000000000-BFKT7:1:1106:18642:25027 1:N:0:25
AAAGTCGAGGTGCCTAAAGTGGCAACCCAGACTCATGAGCAGGTTGGTGGTGTAGAGCTTCCTGTAGCCGCATGGCGTTCGTACTTAAATATGGAACTAACCATTCCAATTTTCGCTGTCTCTTATACACATCTCCGAGCCCACGAGACT
+
CCCCBFCCCCBCGFGGGGGGGGGHHHHGGHHAGH3DGGFGDGHGDGGE21EF13F5BABAAFFGF5A5BEG>EEC1>B>FE>??FFHBFHGBF33@FFHHF?3BF?GBFG3GE?EEG?<B?4FF4BDGHFHCCGH2?@B@@GECCCGDGG
@M02034:409:000000000-BFKT7:1:1106:20418:25029 1:N:0:25
AAAGTCGAGGTGCCTAAAGTGGCAACCCAGACTTAGCAGACTGTTGGTGGTGTAGAGCTTCCTGTAGCCGCATGGCGTTCGTACTTAAATATGGAACTAACCATTCCAATTTTCGCTGTCTCTTATACACATCTCCGAGCCCACGAGACT
+
DCDDCFCCDDBCGGGGGGGGGGGHHHHGGHHGHFHHDAAGFGGHHHC2A2EFAFGBB5BG5GD5F5F5AEEAEGHA0?EFE?2??FGGBGHGHF3BBFHH313BB?F4?FGHG?/EF<EGFHGHGHEFHGGCFHH2E/>BB/FF//<AFH
@M02034:409:000000000-BFKT7:1:1106:13378:25031 1:N:0:25
AAAGTCGAGGTGCCTAAAGTGGCAACCCAGACTGATCAGTAGGTTGGTGGTGTAGAGCTTCCTGTAGCCGCATGGCGTTCGTACTTAAATATGGAACTAACCATTCCAATTTTCGCTGTCTCTTATACACATCTCCGAGCCCACGAGACT
+
AABBADAABDA4BGGGFGGFF4FHHHGGFHGGHHGGHDGG55EGH2EAF?EFGHHGB5GG5BFGHFHGHDGCFDHFEGEFEEBG1GH3FHHFG333BGGFGFFEGBFGHHHHHH/EF?EHHGHHGHFHBF?GFH1BA<@@<F?/B?CGGH
@M02034:409:000000000-BFKT7:1:1106:15944:25049 1:N:0:25
AAAGTCGAGGTGCCTAAAGTGGCAACCCAGACTAAGAAGCAGGTTGGTGGTGTAGAGCTTCCTGTAGCCGCATGGCGTTCGTACTTAAATATGGAACTAACCATTCCAATTTTCGCTGTCTCTTATACACATCTCCGAGCCCACGAGACT
+
BBCCCFCCBCBBGGGGGGGGGGGHHHHGGHHGHHHHHHHHGHGGGHGGGGEFGHHHHHHHHHHHHHHHHGGFGGHHGGGGGGHHHHHGHHGHHHFHHHFFHHHHHHHHHHHHHHGGGGGHHHHHHHGHHHHHHHGHGGGGGGHGGGGGGH
@M02034:409:000000000-BFKT7:1:1106:17189:25050 1:N:0:25
AAAGTCGAGGTGCCTAAAGTGGCAACCCAGACTTCTGATCCGGTTGGTGGTGTAGAGCTTCCTGTAGCCGCATGGCGTTCGTACTTAAATATGGAACTAACCATTCCAATTTT
+
BBBBBFBB?DABGGGGGGGGGGGFHHHGGHGGHHBGGFHF522EE22BE?EFGFF555BBAEGFGF5AG1E0?EGCE1>FFECGGFG33F4@BF33BBFGBEDGFFH?4F3F?
@M02034:409:000000000-BFKT7:1:1106:12646:25054 1:N:0:25
AAAGTCGAGGTGCCTAAAGTGGCAACCCAGACTCAGAGT
+
AABAAF?ADB2AGGGBGGGGGGGGFGHECGDGHHGB335
@M02034:409:000000000-BFKT7:1:1106:10582:25063 1:N:0:25
AAAGTCGAGGTGCCTAAAGTGGCAACCCAGACTATTTTTTGGGTTGGTGGTGTAG
+
>1>>AFAADDAAFFGFGGGGG1F0BA0EFHHCG11G2GGAA/EEE//AFCGF/1F
@M02034:409:000000000-BFKT7:1:1106:12425:25064 1:N:0:25
AAAGTCGAGGTGCCTAAAGTGGCAACCCAGACTAGGCATAAGGTTGGTGGTGTAGAGCTTCCTGTAGCCGCATGGCGTTCGTACTTAAATATGGAACTAACCATTCCAATTTTCGCTGTCTCTTATACACATCTCCGAGCCCACGAGACT
+
AABBAFBBDBCCGGGGGGGGGGGHHHHGGHHGHHHHHHHHHHHGGHGEGGAFHHHGHHHHHHHHHHHHHGGGFGHHGGGGGGHHHHHHHHHHHHHHHHHHGHHHHHGHHHHHHHGGGGGHHHHHHHHHGHHHHHGHGGGGGGHGGGCGGH
@M02034:409:000000000-BFKT7:1:1106:14792:25065 1:N:0:25
AAAGTCGAGGTGCCTAAAGTGGCAACCCAGACTAAGAATAAGGTTGGTGGTGTAGAGCTTCCTGTAGCCGCATGGCGTTCGTACTTAAATATGGAACTAACCATTCCAATTTTCGCTGTCTCTTATACACATCTCCGA
+
AAA?AFAA@DBBGGFGGGGGFGFHHHHGGHGGGHHHHGHBHHCGGFCFFGEF1GHHHHHHHHHGHHHHHGGEEGHHGGGGG>GEHHHFFHGHHGGFHHGGHHFHHHHHHGHHGFGEGEGGHHHHGHGHGF2FGGFG/<
@M02034:409:000000000-BFKT7:1:1106:9882:25069 1:N:0:25
AAAGTCGAGGTGCCTAAAGTGGCAACCCAGACTCTGAAGCAGGTTGGTGGTGTAGAGCTTCCTGTAGCCGCATGGCGTTCGTACTTAAATATGGAACTAACCATTCCAATTTTCGCTGTCTCTATACACATCTCCGAGCCCACGAGACTA
+
BABBBFBBDD>AGGGGGGGGGGGHHHHGGGHGHHHGHHHHFHHAFHGBFEGFHHGFHHHHHHHHHHHHHGGGGGHHGEGGGGGHHHHGHHHHHHFGHHGGHHEGHHHHHHHHHHEGGDGHHGHGHHGGHDHFHGGABDDGGHGGC/?CHH
@M02034:409:000000000-BFKT7:1:1106:11132:25072 1:N:0:25
AAAGTCGAGGTGCCTAAAGTGGCAACCCAGACTCGGCTGCCGGTTGGTGGTGTAGAGCTTCCTGTAGCCGCATGGCGTTCGTACTTAAATATGGAACTAACCATTCCAATTTTCGCTGTCTCTTATACACATCTCCGAGCCCACGAGACT
+
CCCCCFCCCCABGGGGGGGGGGGHHHHGGHHGHHGGGGGGHGGGGGGGGGEFHHHHHHHHHHHHHHHHHGGGGGHHGGGGGFGHHHHGHHGHHHFFGHHHHHHHHHGHHHHHHHGGGGGGHHHHHHHHHHGHHHFFGCGGGGHGGGGGGH
@M02034:409:000000000-BFKT7:1:1106:20058:25078 1:N:0:25
AAAGTCGAGGTGCCTAAAGTGGCAACCCAGACTCATTTGGAGGTTGGTGGTGTAGAGCTTCCTGTAGCCGCATGGCGTTCGTACTTAAATATGGAACTAACCATTCCAATTTTCGCTGTCTCTTATACACATCTCCGAGCCCACGAGACT
+
CCCCCFCCCCCCGGGGGGGGGGGHHHHGGHAFHH3FAFG53BEFGHEEEEGGHHHFHFHHDGFHGGHDFGG0EEFC0EEFGFFHGHHGBGHHHG3@FGHHBC3FGDHDDFGHFBEGGDEGFHGFFGFGHEHHFFHED//></F/@/<AEH
@M02034:409:000000000-BFKT7:1:1106:6338:25081 1:N:0:25
AAAGTCGAGGTGCCTAAAGTGGCAACCCAGACTCAGAAGAAGGTTGGTGGTGTAGAGCTTCCTGTAGCCGCATGGCGTTCGTACTTAAATATGGAACTAACCATTCCAATTTTCGCTGTCTCTTATACACATCTCCGAGCCCACGAGACT
+
CCCCCFABBBBBGGGGGGGGGGGHHHHGGHHGHF3FGHCGFCGCBG2BA?EFGFGFFFFBBFFBGF5FEEG>EE11>>EFEE2GFFHDFHHDEF33BFGH303BEFF44F?HB4<FGDEG4FFD?F??FCG2BGH2E/<BFGHGGGGDGG
@M02034:409:000000000-BFKT7:1:1106:14786:25082 1:N:0:25
AAAGTCGAGGTGCCTAAAGTGGCAACCCAGACTAAGAATAAGGTTGGTGGTGTAGAGCTTCCTGTAGCCGCATGGCGTTCGTACTTAAATATGGAACTAACCATTCCAATTTTCGCTGTCTCTTATACACATCTCCGAGCCCACGAGACT
+
CCCCCFCCDBAAGGGGGGGGGGGHHHHGGHHGHHHHHHHGHHHHHHGGGGEFGHHHHHHHHHHHHHHHHGGGGGHHGGGGGGHHHHHGHHHHHHGHHHHHHHGHHHGEHHHHHHGGGGGHHHHHHHDHHGHHHHHFGFGGGGHGGGGGGH
@M02034:409:000000000-BFKT7:1:1106:21996:25085 1:N:0:25
AAAGTCGAGGTGCCTAAAGTGGCAACCCAGACTCAGCCGGTTGTTGGTGGTGTAGAGCTTCCTGTAGCCGCATGGCGTTCGTACTTAAATATGGAACTAACCATTCCAATTTTCGCTGTCTCTTATACACATCTCCGAGCCCACGAGACT
+
AAAAADABDB>AFGGGGGGGGFFFFHGEFHEGFGGFBCECAEAEHCCBFEABFBF5G5FGHFHFFHFHHG?EEEHGEEEEGEBGGHBDGF@FGE33FGBHHFDGHHHGFHHHHGEGGGDHFHGFHHFGFFGHHHGHG?@D@EGFDGCGDH
@M02034:409:000000000-BFKT7:1:1106:10571:25096 1:N:0:25
AAAGTCGAGGTGCCTAAAGTGGCAACCCAGACTCCGCCTACGGTTGGTGGTGTAGAGCTTCCTGTAGCCGCATGGCGTTCGTACTTAAATATGGAACTAACCATTCCAATTTTCGCTGTCTCTTATACACATCTCCGAGCCCACGAGACT
+
BBAABFBBBBABGGFGGGGGGFGFFGGEGHGGHHHGGGGGHGGHGGGGFGEFHDHFHFFHHHHHHHGGHGGEGEHHGGGFGEHHHHHHHHFHHHHHHHHGHHGHHHFFFGGHHHCGGGGGHFHHHGHGGFFHHGFFGCCGFGHGGGFFGH
@M02034:409:000000000-BFKT7:1:1106:20259:25100 1:N:0:25
AAAGTCGAGGTGCCTAAAGTGGCAACCCAGACTAATAATAAGGTTGGTGGTGTAGAGCTTCCTGTAGCCGCATGGCGTTCGTACTTAAATATGGAACTAACCATTCCAATTTTCGCTGTCTCTTATACACATCTCCGAGCCCACGAGACT
+
CCCCBFABBCCCGGGGGGGGGGGHHHHGGHHGHHGHHHHHHHHHHHGEFGEFHHHHHHHHHHHHGHHHHGGGGGHHGGGGGGHHHHGGHHHHHHGFHHHGHHHHHHGHHHHHHHGGGGGHHGHHFHGHGHHHHHGHGCGGGGHGGGGFGH
@M02034:409:000000000-BFKT7:1:1106:10799:25100 1:N:0:25
AAAGTCGAGGTGCCTAAAGTGGCAACCCAGACTAATTCTAATGTTGGTGGTGTAGAGCTTCCTGTAGCCGCATGGCGTTCGTACTTAAATATGGAACTAACCATTCCAATTTTCGCTGTCTCTTATACACATCTCCGAGCCCACGAGACT
+
BBBBBFBABBABGGGGGGGGGGGGHHHGDGHGHGHHHHHHHHHFHHHEFEEFGHHHHHHHHHHGGHHHHGG?EGHHFEGGGFHHHGHGHHGHGFGFHHHHFFHHFHHHHHHHHHGGGGGGHHHFHHGHHHGHHFHHG/CCGGHGGFGGGH
@M02034:409:000000000-BFKT7:1:1106:21380:25100 1:N:0:25
AAAGTCGAGGTGCCTAAAGTGGCAACCCAGACTAAGAATAATGTTGGTGGTGTAGAGCTTCCTGTAGCCGCATGGCGTTCGTACTTAAATATGGAACTAACCATTCCAATTTTCGCTGTCTCTTATACACATCTCCGAGCCCACGAGACT
+
DCDDCFCDCCBCGGGGGGGGGGGHHHHGGHHGHHHHHHHHHHHGHHHGGGEFHHHHHHHHHHHHHHHHHGGGGGHHGFGGGGGHHHHHHHHHHHGHHHHHHHGHHHHHHHHHHHGGGGGHHHHHHHHHGHGHHHHHGCGGGGHGGGGGGH
@M02034:409:000000000-BFKT7:1:1106:18228:25112 1:N:0:25
AAAGTCGAGGTGCCTAAAGTGGCAACCCAGACTCTGCATACTGTTGGTGGTGTAGAGCTTCCTGTAGCCGCATGGCGTTCGTACTTAAATATGGAACTAACCATTCCAATTTTCGCTGTCTCTTATACACATCTCCGAGCCCACGAGACT
+
CCCCCFCCBCABGGGGGGGGGGGHHHHGGHHGHHHHHHHHHHHHHHHGGGFFGHHHHHHHHHHHHHHHHGGGGGHHGGGGGGHHHHHHHHGHHHFHHHHHHHHHHHGHHHHHHHGGGGGHHHHHHHFHHHGHHHHHGGGGGGHGGGGGGH
@M02034:409:000000000-BFKT7:1:1106:22557:25118 1:N:0:25
AAAGTCGAGGTGCCTAAAGTGGCAACCCAGACTGGGGGTCTGGTTGGTGGTGTAGAGCTTCCTGTAGCCGCATGGCGTTCGTACTTAAATATGGAACTAACCATTCCAATTTTCGCTGTCTCTTATACACATCTCCGAGCCCACGAGACT
+
CCCCCFCCCCBCGGGGGGGGGGGHHHHGGHH2EGHHGGGGHHHHHGGEEGEFF3GBFAAGFHHHGFFFDEG@EGH1EEGEE?BFGHHHHHGFGF33GFGHFFBGGHF4DFFHF4<EG??BFGFFDF22GBGFHGHDE/@CG/=?<<CE?H
@M02034:409:000000000-BFKT7:1:1106:15659:25119 1:N:0:25
AAAGTCGAGGTGCCTAAAGTGGCAACCCAGACTAATAAGGCTGTTGGTGGTGTAGAGCTTCCTGTAGCCGCATGGCGTTCGTACTTAAATATGGAACTAACCATTCCAATTTTCGCTGTCTCTTATACACATCTCCGAGCCCAC
+
>3AA3DA3A>AAFGGGCDFFEFDFCEAGGHHGHBBFB5FB3BBBBGHF2EECFFG5AGFGGGGDFD5DEEGEGAFF0FEFGGHHCFBEFFEFFH33BFF33C3FGB4F4EHHFFEDEGGGHEGGBG4F3FBFCFD2C/>/<?FF
@M02034:409:000000000-BFKT7:1:1106:15641:25126 1:N:0:25
AAAGTCGAGGTGCCTAAAGTGGCAACCCAGACTAATAAGGATGTTGGTGGTGTAGAGCTTCCTGTAGCCGCATGGCGTTCGTACTTAAATATGGAACTAACCATTCCAATTTTCGCTGTCTCTTATACACATCTCCGAGCCCACGAGACT
+
CCCCCFABBCABGGGGGGGGGGGHHHHGGHGGHHHHHHHHHHHHHHHGGGEFGHHHHHHHHHHHHHHHHGGGGGHHGGGGGEHHHHHGHHGHHHGHHHHGHHGHHHHHHHHHHHGGGGGGHHHHHHGHHHFHGHHGGDGGGGGGGGGGGF
@M02034:409:000000000-BFKT7:1:1106:18017:25133 1:N:0:25
AAAGTCGAGGTGCCTAAAGTGGCAACCCAGACTCGTCGTCGTGTTGGTGGTGTAGAGCTTCCTGTAGCCGCATGGCGTTCGTGCTTAAATATGGAACTAACCATTCCAATTTTCGCTGTCTCTTATACACATCTCCGAGCCCACGAGACT
+
BBBBBFABBBAAGGGFGGGGG4FGHHHGGFHGHHGHGGFGGGGHHFEGGGGFHGHEEGGHHHHHHHHGHGGEGGHHGGGGGG1AFHFFFG4FGBBBFF3?FHHGHHEGFGHHHHEFG/BGHFGHHH3FGG2FFHHFD//<AFEEGGGDDH
@M02034:409:000000000-BFKT7:1:1106:6444:25135 1:N:0:25
AAAGTCGAGGTGCCTAAAGTGGCAACCCAGACTGCTATTCTGGTTGGTGGTGTAGAGCTTCCTGTAGCCGCATGGCGTTCGTACTTAAATATGGAACTAACCATTCCAATTTTCGCTGTCTCTTATACACATCTCCGAGCCCACGAGACT
+
BBBBBFBBDB>AFGGGGGGFGGGFFHH2FC22BGB5FGGHGH3BBE?EFGAAAFHBGHBG5FGHF5G5FEEEFGHGEEEGEGFHHGH3BFBDFFB3CCB3FHFHBFGGHFFGHGGGGGG34FEGHGE?BF2F2BFDB/B/C</F@CF?DF
@M02034:409:000000000-BFKT7:1:1106:17140:25136 1:N:0:25
AAAGTCGAGGTGCCTAAAGTGGCAACCCAGACTCAGACTTGGGTTGGTGGTGTAGAGCTTCCTGTAGCCGCATGGCGTTCGTACTTAAATATGGAACTAACCATTCCAATTTTGGT
+
A@BBAFBBBBAAGGGBFGGFFGGHGHHGGHHGHHHHHHHHHGHGGGGEFEEEHHHHHHGFHHHHFHHHGFGFGGHHFEEGGGHHGHFFFHFGHHGFEFGFEHFHHGFFGHHHF4/?
@M02034:409:000000000-BFKT7:1:1106:8128:25138 1:N:0:25
AAAGTCGAGGTGCCTAAAGTGGCAACCCAGACTTCTCCTTAGGTTGGTGGTGTAGAGCTTCCTGTAGCCGCATGGCGTTCGTACTTAAATATGGAACTAACCATTCCAATTTTCGCTGTCTCTTATACACATCTCCGAGCCCACGAGACT
+
CCCCCFCCBBABGGGGGGGGGGGHHHHGGHHGHHHHHHHHHHHHHHGGGGFGHHHFHHHHHHHHGHHHHGGFGGHHGGGGGGGHHHHFHHHHHHGFHHHHGHHHHHHHHGHHHHGGGGGHHHHHHHHHFHHHHHGHGCGGGGHGGGGGGH
@M02034:409:000000000-BFKT7:1:1106:25022:25140 1:N:0:25
AAAGTCGAGGTGCCTAAAGTGGCAACCCAGACTGAGCCGAATGTTGGTGGTGTAGAGCTTCCTGTAGCCGCATGGCGTTCGTACTTAAATATGGAACTAACCATTCCAATTTTCGCTGTCTCTTATACACATCTCCGAGCCCACGAGACT
+
CCCCCFAADBABGGGGGGGGGGGHHHHGGHHGHHHHHHG?GGHHHHHGGGEFHHHHHHHHHHHHHHHHHGGCGGHHGGGGGGHHHHGFGHGHHHGHHHFGHHHHHHFHHHHHHHGGGGGHHGHHHHFGGFHHHHHGGCGFGGHGGGGDGH
@M02034:409:000000000-BFKT7:1:1106:8001:25145 1:N:0:25
AAAGTCGAGGTGCCTAAAGTGGCAACCCAGACTCCGCCTCCTGTTGGTGGTGTAGAGCTTCCTGTAGCCGCATGGCGTTCGTACTTAAATATGGAACTAACCATTCCAATTTTCGCTGTCTCTTATACACATCTCCGAGCCCACGAGACT
+
CCDCCFCCCDABGGGGGGGGGGGGHHHGGHHGHHHGGGGGHHFHHHHGGGGGHHHGHHHHHGHHHHHHHGGGGGHHGGGGGGHHHHHGHHGHHHGFHHHHHGFHHHHGHGHHHHGGGGGHHHHHHHHHHHGHHHHFGCGD@GGGGGGGGH
@M02034:409:000000000-BFKT7:1:1106:18028:25149 1:N:0:25
AAAGTCGAGGTGCCTAAAGTGGCAACCCAGACTCGTCGTCGTGTTGGTGGTGTAGAGCTTCCTGTAGCCGCATGGCGTTCGTACTTAAATATGGAACTAACCATTCCAATTTTCGCTGTCTCTTATACACATCTCCGAGCCCACGAGACT
+
DCCDDFCCCCABGGGGGGGGGGGHHHHGGHHGHHFHEGGGGGGHHHGEFEFFFDGBFAFGEGHGFDFFFEGEEGG1EFGGE?2GGGHHFHHHGG33FGHH3?3FGFFDBFGHF?EGGGBHFFFG3FGDHCHFHHHDE/BCAFGGGCGGDH
@M02034:409:000000000-BFKT7:1:1106:8017:25155 1:N:0:25
AAAGTCGAGGTGCCTAAAGTGGCAACCCAGACTCCGCCTCCTGTTGGTGGTGTAGAGCTTCCTGTAGCCGCATGGCGTTCGTACTTAAATATGGAACTAACCATTCCAATTTTCGCTGTCTCTTATACACATCTCC
+
ABBBADAADAAAGGGGGGGGFGGHHHHEFDHGHHGGGGGGCHHGHHHGEGEFGHH5FFFF5FGHHHHAGGGEGDFGEAEEEGHHHHGGHG4EF33EBFB3B?FFEE?G4BGFHGEEG?<DG4BD3B3FB?FGFG3B
@M02034:409:000000000-BFKT7:1:1106:25028:25157 1:N:0:25
AAAGTCGAGGTGCCTAAAGTGGCAACCCAGACTGAGCCGAATGTTGGTGGTGTAGAGCTTCCTGTAGCCGCATGGCGTTCGTACTTAAATATGGAACTAACCATTCCAATTTTCGCTGTCTCTTATACACATCTCCGAGTCCACGAGACT
+
A?AAAFAAB>AAGGGBFEGBBFCCFCBEFDHCHFGCFFE2AFHGHGHEFGEFGFHFG5FFGGGGGFG5BEECGGH1E?E?EEBGEGGFDE@FB@333EFG3E3FHB4FGBGEG4@/EEGBHEGH3GFG3C2GCGB2?>@/@2@@D/AE/G
@M02034:409:000000000-BFKT7:1:1106:18672:25159 1:N:0:25
AAAGTCGAGGTGCCTAAAGTGGCAACCCAGACTGTGTGTTGTGTTGGTGGTGTAGAGCTTCCTGTAGCCGCATGGCGTTCGTACTTAAATATGGAACTAACCATTCCAATTTTCGCTGTCTCTTATACACATCTCCGAGCCCACGAGACT
+
CCCCCFBBCCCCGGGGGGGGGGGHHHHGGHHGHHHHHHHHHHGHHHHEFGEGHHHHHHHHHHHHHHHHHGGGGGHHGGGGGGHHHHFGHHHHHHHHFHHHHHHHHHHHHHHHHHGGGGGHHHHHHHHHGHFHHHFFGCGGGGHGGGGGGH
@M02034:409:000000000-BFKT7:1:1106:19429:25160 1:N:0:25
AAAGTCGAGGTGCCTAAAGTGGCAACCCAGACTCCGGGTGTGGTTGGTGGTGTAGAGCTTCCTGTAGCCGCATGGCGTTCGTACTTAAATATGGAACTAACCATTCCAATTTTCGCTGTCTCTTATACACATCTCCGAGCCCACGAGACT
+
CCCCCFCCCCCCGGGGGGGGGGGHHHHGGHHGHHGFGGGGEFGHGGGEEFEFA3G5EDFGFGHHG@FBEEG@FGGCEEEGFEBGGHHHGHHHGF3?FGHHFG3FGHHFDFGHHBEFGG<DDHFD3B3?FCFCGFF2A?DC/FFGCC@DEH
@M02034:409:000000000-BFKT7:1:1106:14178:25161 1:N:0:25
AAAGTCGAGGTGCCTAAAGTGGCAACCCAGAAGGTTGGTGGTGTAGAGCTTCCTGTAGCCGCATGGTGTTCGTACTTAAATATGGAACTAACCATTCCAATTTTCGCTGTCTCTTATACACATCTCCGAGCCCACGAGACTAAGGCGAAT
+
AABABFBAD@2AGGGGGGGFFGCHHDGGGECGHFGGFEEFGEFHEHDG5GGHGHHHGGHDE0AAEHBF?EHFE?GHHFFFGGHHF33BFFHHHFFHGFD4FGHHHCEFGGHGFGFGHHHHGFEFGG3E//CGCCED/CDEHHHHHHGCGG
@M02034:409:000000000-BFKT7:1:1106:22931:25161 1:N:0:25
AAAGTCGAGGTGCCTAAAGTGGCAACCCAGACTGGGAGGAATGTTGGTGGTGTAGAGCTTCCTGTAGCCGCATGGCGTTCGTACTTAAATATGGAACTAACCATTCCAATTTTCGCTGTCTCTTATACACATCTCCGAGCCCACGAGACT
+
ABBBADAABAAAGFGBCGGGGGGHHGHGGHHDGHGDCFGEFGHGGHGEFDABBBFGHGEGFHHGFAGGHEE>EEHFEAEFE>F1GGHGFHHGGH3B@GFGEFFH3BFFFGHHHFGGGGE3F4BFGHGHF2?G?B32?<CCC/FF/<AGAD
@M02034:409:000000000-BFKT7:1:1106:25370:25162 1:N:0:25
AAAGTCGAGGTGCCTAAAGTGGCAACCCAGACTTTGTTTTTTGTTGGTGGTGTAGAGCTTCCTGTAGCCGCATGGCGTTCGTACTTAAATATGGAACTAACCATTCCAATTTTCGCTGTCTCTTATACACATCTCCGAGCCCACGAGACT
+
AAABBFBBDBBBGGGGGGGGGGGHHHHGGHHGHHHHHHHHGGGGHHHGGGGFGHHGHHHHHHHHHHHHHGGGGGHHGGGGGGHHHHHGGHHHHHFGGHGHHHHHHHHFHGHHHGGGGGGHHHHHHHHHGHHHHGGHGCCCGGHGGGGGGH
@M02034:409:000000000-BFKT7:1:1106:19203:25176 1:N:0:25
AAAGTCGAGGTGCCTAAAGTGGCAACCCAGACTCCTGTTTTGGTTGGTGGTGTAGAGCTTCCTGTAGCCGCATGGCGTTCGTACTTAAATATGGAACTAACCATTCCAATTTTCGCTGTCTCTTATACACATCTCCGAGCCCACGAGACT
+
CBCCCFBCBCCCGGGGGFGFGGGHHHHGGHGGHHHHHHHHHHGHHGGEFFEGHFHHHHGHHHHHHHHHGGGEFGHFGGGGGGFHHFBFFGHHGGBFFHFHHFGGHGHDFFDHHG@GGGFHHHHHGHGGHHGHHHHDD?DDGGEG?<CGGH
@M02034:409:000000000-BFKT7:1:1106:21332:25177 1:N:0:25
AAAGTCGAGGTGCCTAAAGTGGCAACCCAGACTAAGAATTAGGTTGGTGGTGTAGAGCTTCCTGTAGCCGCATGGCGTTCGTACTTAAATATGGAACTAACCATTCCAATTTTCGCTGTCTCTTATACACATCTCCGAGCCCACGAGACT
+
CCCCBFBBCCBCGGGGGGGGGGGHHHHGGHEGHHHHHHHHFGHGGHGEFGEFHHHHHHHHHHHHHHHHGGGGGGHHGGGGGGHHHHHHHHHHHHFFGHHHHHHHHHHHHHHHHHGGGGGHHHHHHHHHGHGHHHHHGCGGGGHGGGGGGH
@M02034:409:000000000-BFKT7:1:1106:21527:25194 1:N:0:25
AAAGTCGAGGTGCCTAAAGTGGCAACCCAGACTCGGAATCGGGTTGGTGGTGTAGAGCTTCCTGTAGCCGCATGGCGTTCGTACTTAAATATGGAACTAACCATTCCAATTTTCGCTGTCTCTTATACACATCTCCGAGCCCACGAGACT
+
BBBBBFBBBBAAGGGGGGGGGGGHHHHGGHHGHHGGGGGHGGFGFEGGGGEFGHHHGHHHHHHHHHHHHGGGGGHHGEGFGEGHHHHGHHFHHHDGHHHHHGHHHHHHGHHHHHGGGGGHHHHHHHHHGHGHHHGHGCGGFGGGGGGGGH
@M02034:409:000000000-BFKT7:1:1106:21543:25202 1:N:0:25
AAAGTCGAGGTGCCTAAAGTGGCAACCCAGACTCGGAATCGGGTTGGTGGTGTAGAGC
+
BBBBBFBBBBABGGGGGGGGGGGHHHHGGHHGHBFEGGGAF?FHFGEE1AF113D5A5
@M02034:409:000000000-BFKT7:1:1106:8283:25202 1:N:0:25
AAAGTCGAGGTGCCTAAAGTGGCAACCCAGACTCGGTCTCCTGTTGGTGGTGCAGAGCTTCCTGTAGCCGCATGGCGTTCGTACTTAAATATGGAACTAACCATTCCAATTTTCGCTGTCTCTTATACACATCTCCGAGCCCACGAGACT
+
CCCCCFCABCABGGGGGGGGGGGHHHHGGHHGHFEEBEEGCFHH5GA2A1FC3AD513BA5BFGBED5AEFEEEC1>B@1>?2?FEG3@BG4@B33B3GH303B34B44BFHF4>/E<?B44FHGD3F3GGC2B?2?<B/<?C=@<CE?D
@M02034:409:000000000-BFKT7:1:1106:24630:25237 1:N:0:25
AAAGTCGAGGTGCCTAAAGTGGCAACCCAGACTAGTAATGGGGTTGGTGGTGTAGAGCTTCCTGTAGCCGCATGGCGTTCGTACTTAAATATGGAACTAACCATTCCAATTTTCGCTGTCTCTTATACACATCTCCGAGCCCACGAGACT
+
BCBAAFBBBCCCGGGGGGGGGGGHHHHGGGHGHHHHHHHBHHGGEGGGGGGFHGHHHHHHHHHHHHHHHGGFGGHHGGGGGGGHHHHHEGGHHGGHFHGHHHHHHHHHHHHHHHGGGGGHHHHHHHGHHHFHGHGHGCGGGGHGGGGGGH
@M02034:409:000000000-BFKT7:1:1106:21755:25239 1:N:0:25
AAAGTCGAGGTGCCTAAAGTGGCAACCCAGACTCAGAAGAAGGTTGGTGGTGTAGAGCTTCCTGTAGCCGCATGGCGTTCGTACTTAAATATGGAACTAACCATTCCAATTTTCGCTGTCTCTTATACACATCTCCGAGCCCACGAGACT
+
BBBBBFBBBBAAGGGGGGGGGGGHHHHGGHHGHHHHHHHHHHHGFHGGGGEFGHHHHHHHHHHHHHHHHGGGGGHFGGGFGDFHHHHFHHHHHHEHFHGFHEFHHGFHHHHHHHGGGGGHHHHGHHGHGGFHHHGHGBGCGGHGGGGGGH
@M02034:409:000000000-BFKT7:1:1106:11798:25239 1:N:0:25
AAAGTCGAGGTGCCTAAAGTGGCAACCCAGACTCTCCTGCGGTTGGTGGTGTAGAGCTTCCTGTAGCCGCATGGCGTTCGTACTTAAATATGGAACTAACCATTCCAATTTTCGCTGTCTCTTATACACATCTCCGAGCCCACGAGACTA
+
CCCCCFBCBBBAGGGGGGGGGGGHHHHGGHHGHHHHHHHHGGGGGGEFGEFHGHHHHGHHHHHHHHHHGGGGGHHGGGGGGHGHHGGGHHHHHGGGHGFFHFHHHHHGHHHHHGGGGGHHHHHHHGFHHFHHHHHGFGGGFHGGGGGGHH
@M02034:409:000000000-BFKT7:1:1106:18166:25255 1:N:0:25
AAAGTCGAGGTGCCTAAAGTGGCAACCCAGACTTTGAAGAAGGTTGGTGGTGTAGAGCTTCCTGTAGCCGCATGGCGTTCGTACTTAAATATGGAACTAACCATTCCAATTTTCGCTGTCTCTTATACACATCTCCGAGCCCACGAGACT
+
BBBCBFCBBBCCGGGGGGGGGGGHHHHGGHHGHHHHHHHHHHHFGHGFGGEFHHHGHHHHHHHHGHHHHGGGGGHHGFGGGEHHHHHHHHGHHHFGHHHHHHGHHHFFHHHHHHGGGGGHHHHHHHHHGHGHHHHHFCGGGGHGGGGGGH
@M02034:409:000000000-BFKT7:1:1106:23522:25259 1:N:0:25
AAAGTCGAGGTGCCTAAAGTGGCAACCCAGACTATGCATCATGTTGGTGGTGTAGAGCTTCCTGTAGCCGCATGGCGTTCGTACTTAAATATGGAACTAACCATTCCAATTTTCGCTGTCTCTTATACACATCCCGAGCCCACGAGACTA
+
CCCCCFCCCCCCGGGGGGGGGGGHHHHGGHHGHHHHGHHHHHHHHHHGGGEFHHHHHHHHHHHHHHHHHGGGGGHHGGGGGGHHHHHHHHHHHHHGHHHHHHHHHHGHHHHHHFGGGGGHHHHHHHHHGHHHHFGGDFGGGHGGGGGGHF
@M02034:409:000000000-BFKT7:1:1106:9751:25267 1:N:0:25
AAAGTCGAGGTGCCTAAAGTGGCAACCCAGACTCTGAGGTCTGTTGGTGGTGTAGAGCTTCCTGTAGCCGCATGGCGTTCGTACTTAAATATGGAACTAACCATTCCAATTTTCGCTGTCTCTTATACACATCTCCGAGCCCACGAGACT
+
CCCCCFBCCCBCGGGGGGGGGGGHHHHGGHHGHHHHHHGHHHHHHHHGGGEFGHHHHEHHHHHGFHHHHGGEGGHHGGGGGEGHHHHDGHGHGGGGGHHHHHHHHHHHHHHHHHGGGGGHHHHHHHHHGHGHHHHHGCCGGGHGGGGGGH
@M02034:409:000000000-BFKT7:1:1106:16216:25268 1:N:0:25
AAAGTCGAGGTGCCTAAAGTGGCAACCCAGACTTCGCAGTGTGTTGGTGGTGTAGAGCTTCCTGTAGCCGCATGGCGTTCGTACTTAAATATGGAACTAACCATTCCAATTTTCGCTGTCTCTTATCACATCTCCGAGCCCACGAGACTA
+
CCCCCFCBDBAAGGGGGGGGGGFHHHHGGGHGHHHGGGGGHHHHHHHEGGFFGFHGHFGHHHHHGHFHHGGEGGHGGFEGGEFGHHHGGFFHHF@FGGHFHGEGFHHHHHHHHGEGGGFHHHHHHHHHGFHHFGHGGGGGGHGG?DEFHG
@M02034:409:000000000-BFKT7:1:1106:24043:25272 1:N:0:25
AAAGTCGAGGTGCCTAAAGTGGCAACCCAGACTTAGCATTGTGTTGGTGGTGTAGAGCTTCCTGTAGCCGCATGGCGTTCGTACTTAAATATGGAACTAACCATTCCAATTTTCGCTGTCTCTTATACACATCTCCGAGCCCACGAGACT
+
BAABBFBBBDAACGGGFGFFGGGGHHHGGHHGHHHHHHHHHHHHHHHFGGGFGHHHHHHHFHHHHFHGHGGGGGHHGFGGGGHHGHHGFHHHHH3FGHHHHHHHHHGHHHHHHHGGGGGHHGHHHHHHFHHHHHGHDCGFCAGGGGGGGH
@M02034:409:000000000-BFKT7:1:1106:22613:25291 1:N:0:25
AAAGTCGAGGTGCCTAAAGTGGCAACCCAGACTGAGGAGCCGGTTGGTGGTGTAGAGCTTCCTGTAGCCGCATGGCGTTCGTACTTAAATATGGAACTAACCATTCCAATTTTCGCTGTCTCTTATACACATCTCCGAGCCCACGAGACT
+
BBBCAFCBCCAAGGGGGGGFGGGHHHHGGHHGHHHHGHGHGGGEFGGEFGAFGHHHHHHHHHHHGGHHHGGGGGHHGGGGGFGHHHHHHHHHHHGGHHGHHHGHHHHHHHHHHFGGGGGHHHHHHHGHGHFHHHGGECFGGGHGGGGGGG
@M02034:409:000000000-BFKT7:1:1106:14467:25291 1:N:0:25
AAAGTCGAGGTGCCTAAAGTGGCAACCCAGACTTCGAAGAATGTTGGTGGTGTAGAGCTTCCTGTAGCCGCATGGCGTTCGTACTTAAATATGGAACTAACCATTCCAATTTTCGCTGTCTCTTATACACATCTCCGAGCCCACGAGACT
+
BABBBFABBBAAGGGGGGGGGGGHHHHGGHHGFFAFBFF?GGHFGHE2CEEFFBG5DFGHFHGHFFF5FEC0?EG1E>EEFE21FFF3FGE@@33BFFBF3B3FHFH4?GDGHGGDFDFGHHHHFHFBG22?2GH2A/CGGE<FCC?DDH
@M02034:409:000000000-BFKT7:1:1106:19305:25296 1:N:0:25
AAAGTCGAGGTGCCTAAAGTGGCAACCCAGACTTGTAATTTGGTTGGTGGTGTAGAGCTCCTGTAGCCGCATGGCGTTCGTACTTAAATATGGAACTAACCATTCCAATTTTCGCTGTCTCTTATACACATCTCCGAGCCCACGAGACTA
+
CCCCCFCCCCBCGGGGGGGGGGGHHHHGGHHGHHHHHHGHHHHHHGGGGGFFHHHHHHHHHHHHHHHHGGEGGHHGGGGGGGHHHHHHHHHHHFGGHHGHHHHHHHGHGHHHHGGGGFHHHHHHHHGHGHHHHHGFCGFGGHGGGGGGHG
@M02034:409:000000000-BFKT7:1:1106:19688:25299 1:N:0:25
AAAGTCGAGGTGCCTAAAGTGGCAACCCAGACTAAGAATCATGTTGGTGGTGTAGAGCTTCCTGTAGCCGCATGGCGTTCGTACTTAAATATGGAACTAACCATTCCAATTTTCGCTGTCTCTTATACACATCTCCGAGCCCACGAGACT
+
B?ABAFBBBBBBGGGGGFGDGGGHHHHGGHHGHHGHDGGHGFHHGHGEFGGFGBGHFFGHHHHHGFHHHGGAFGHCEGGEGEFHGHHGHHHFGH3@GHHFFFBGGFGFGGHHHGGGGGGFHHHHFGFFGFHHHHGGE@FGGFGGGCGGDH
@M02034:409:000000000-BFKT7:1:1106:24172:25302 1:N:0:25
AAAGTCGAGGTGCCTAAAGTGGCAACCCAAACTCATCGTCCGGTTGGTGGTGTAGAGCTTCCTGTAGCCGCATGGCGTTCGTACTTAAATATGGAACTAACCATTCCAATTTTCGCTGTCTCTTATACACATCTCCGAGCCCACGAGACT
+
BAAABFABDBAACGGGGGGGGCFFHHGEGGFHHHHHFFFGGEEGE?0AF1EFHGGBEFHGHBGHGFHHFE0>EEHGGEEGGEGHHHFBFGFFFGED?G3FHFHHEHGFGGFHHF/EG??FGHFGFGGGFHFHCDGFB<<BCGHF/CD?EH
@M02034:409:000000000-BFKT7:1:1106:24180:25319 1:N:0:25
AAAGTCGAGGTGCCTAAAGTGGCAACCCAAACTCATCGTCCGGTTGGTGGTGTAGAGCTTCCTGTAGCCGCATGGCGTTCGTACTTAAATATGGAACTAACCATTCCAATTTTCGCTGTCTCTTATACACATCTCCGAGCCCACGAGACT
+
BABCCFBCCCABGGGGGGGGGGGHGHHGGEGHHHHHHHHHGEGGGGGEFGEFHFHHHHHHHHHHHHHHHGGGGGHHGGGGGGHHHHGHHHGHHHFGHHHGHHHHHHHHHHHHHHGGGGGHHHHGHHHHFFHHHHFGEBGGGFHGGGGGGF
@M02034:409:000000000-BFKT7:1:1106:8384:25324 1:N:0:25
AAAGTCGAGGTGCCTAAAGTGGCAACCCAGACTCCTACGCCGGTTGGTGGTGTAGAGCTTCCTGTAGCCGCATGGCGTTCGCACTTAAATATGGAACTAACCATTCCAATTTTCGCTGTCTCTTATACACATCTCCGAGCCCACGAGACT
+
AAAAAFABBDA?GFFGGGGBGDFFHACAFHCCHHCEBBFCEEAAAAE1AE1BFFHBE53B5F@FF5BFHE?/FE11E1/FE/>EE3BBFH4G4BB3?3B33B3FGFF2BGHHG2CDE/?<DGFGFG>F2GFHFEF1ACGC<<GGCGCA?H
@M02034:409:000000000-BFKT7:1:1106:21651:25328 1:N:0:25
AAAGTCGAGGTGCCTAAAGTGGCAACCCAGACTAGTCTTCTGGTTGGTGGTGTAGAGCTTCCTGTAGCCGCATGGCGTTCGTACTTAAATATGGAACTAACCATTCCAATTTTCGCTGTCTCTTATACACATCTCCGAGCCCACGAGACT
+
CCCCCFCCCCBCGGGGGGGGGGGHHHHGGHHGH3FH55D55DGGGGGGGGEFGHHHHHHHHGHHHHHHHGGGGGHHGGGGGGHHHHHHHHHHHHDGGHHHHHHHGHHHHHHHHHGGGGGGHHHHHHHHHHGHHHFHGCCCGGHGGGGGGH
@M02034:409:000000000-BFKT7:1:1106:15196:25328 1:N:0:25
AAAGTCGAGGTGCCTAAAGTGGCAACCCAGACTGAGACGGCTGTTGGTGGTGTAGAGCTTCCTGTAGCCGCATGGCGTTCGTACTTAAATATGGAACTAACCATTCCAATTTTCGCTGTCTCTTATACACATCTCCGAGCCCACGAGACT
+
CCCCCFCCCCBCGGGGGGGGGGGHHHHGGHHGHHHHHHGGGGGHHHHGGGBFFHGGHHHHHHHHHHHHHGGGGGHHGFGGGGHHHHHHHHHHHHGHHHHHHHHHHHGHHHHHHHGGGGGHHHHHHHHHHHHHHHGGGDGGGGHGGGGGGH
@M02034:409:000000000-BFKT7:1:1106:8420:25335 1:N:0:25
AAAGTCGAGGTGCCTAAAGTGGCAACCCAGACTAATTATCAGGTTGGTGGTGTAGAGCTTCCTGTAGCCGCATGGCGTTCGTACTTAAATATGGAACTAACCATTCCAATTTTCGCTGTCTCTTATACACATCTCCGAGCCCACGAGACT
+
BACCBFBCCCBBGGGGGGGGGGGHHHHGGHHGHHGHHHHHHHHFGHGFFGFGHFHGHEFGGHHHHGHHHGGGGGGFEFFGGEFHHHHHHHHHHF@EHHHHGHEHHHGFHHHHHHGGGGGGHHHHHHFHFHDHHHG?EBDCGEHGDCCGGH
@M02034:409:000000000-BFKT7:1:1106:12787:25335 1:N:0:25
AAAGTCGAGGTGCCTAAAGTGGCAACCCAGACTACTACTCCTGTTGGTGGTGTAGAGCTTCCTGTAGCCGCATGGCGTTCGTACTTAAATATGGAACTAACCATTCCAATTTTCGCTGTCTCTTATACACATCTCCGAGCCCACGAGACT
+
CCCCBFCCCCBBGGGGGGGGGGGHHHHGGHHGHHHHHHHHHHHHHHHGFGGGHGHHHHHHHGHGGHHHHGGGGFHHGGGGGFGHHHHHHHHHHHGFGHHHHHGHHHHHHHHHHHGGGGGFHGHHHHGHHHHHGHFHE@FFGEHGGGGGGH
@M02034:409:000000000-BFKT7:1:1106:18260:25341 1:N:0:25
AAAGTCGAGGTGCCTAAAGTGGCAACCCAGACTGGGACGCCGGTTGGTGGTGTAGAGCTTCCTGTAGCCGCATGGCGTTCGTACTTAAATATGGAACTAACCATTCCAATTTTCGCTGTCTCTTATACACATCTCCGAGCCCACGAGACT
+
CCBCCFCCCCABGGGGGGGGGGGHHHHGGHHGHHHHGHGGGGGGGGGGGGEFHHHHHHHHHHHHHHHHHGGGGGHGGEGGGFGHHHHHHHHHHHFGHHHGHHGHHHBFGGHHHHGGGGGHHHHHHHHHGHGHHHHGGCGGGGHGGGGGGH
@M02034:409:000000000-BFKT7:1:1106:9437:25343 1:N:0:25
AAAGTCGAGGTGCCTAAAGTGGCAACCCAGACTTTTATTTATGTTGGTGGTGTAGAGCTTCCTGTAGTCGCATGGCGTTCGTACTTAAATATGGAACTAACCATTCCAATTTTCGCTGTCTCTTATACACATCTCCGAGCCCACGAGACT
+
CCCCCFABCCCCGGGGGGGGGGGHHHHGGHHGHGDFHHHHHGHHHHGGGGGGHHHGHHHHHHHHHHHEGGGGGGHHGGGGGGHHHHHHHHHHHHGFFHHGHHGHHHHHHHHHHHGGGGGHHHHHHHHHHHHHHHGHGCFGGGHGGGGGGG
@M02034:409:000000000-BFKT7:1:1106:22921:25374 1:N:0:25
AAAGTCGAGGTGCCTAAAGTGGCAACCCAGACTTATAAGAAGGTTGGTGGTGTAGAGCTTCCTGTAGCCGCATGGCGTTCGTACTTAAATATGGAACTAACCATTCCAATTTTCGCTGTCTCTTATACACATCTCCGAGCCCACGAGACT
+
A3AABDABBBAAFGGGGGGGGGGHHHGEFHHDFHFFGGGBGFCGGHEEFEEFGFGFHFGHHFHGFFGGHGCEGGHHGEGGEEFGGHGGHGFGHHEGGHHHGGBFGHHBGGFHGBEGGGGFFHHBFHEGHFGCGGEGGCC?@FHGGGGGDG
@M02034:409:000000000-BFKT7:1:1106:11821:25378 1:N:0:25
AAAGTCGAGGTGCCTAAAGTGGCAACCCAGACTCAGATGTGGGTTGGTGGTGTAGAGCTTCCTGTAGCCGCATGGCGTTCGTACTTAAATATGGAACTAACCATTCCAATTTTCGCTGTCTCTTATACACATCTCCGAGCCCACGAGACT
+
CCCCCFCCCCBBGGGGGGGGGGGHHHHGGHHGHHHHHHHFHHGFFGGEFGEFGHHHHHHHHHHHHHHHHGGGGGHHGGGGGFHGHHHHHHFHHHGHHHGHHHGHHHHHHHHHHHGGGGGGHFHHHHHHGHEHHHHHGGGGGGHGGCGGDH
@M02034:409:000000000-BFKT7:1:1106:11178:25378 1:N:0:25
AAAGTCGAGGTGCCTAAAGTGGCAACCCAGACTAATAATAGGGTTGGTGGTGTAGAGCTTCCTGTAGCCGCATGGCGTTCGTACTTAAATATGGAACTAACCATTCCAATTTTCGCTGTCTCTATACACATCTCCGAGCCCACGAGACTA
+
BBBBAFBBBBBBGGGG4GGGGGGHHHHGGHHGHHHHHHHHHHHHHGGAFGFFHFHHHHHHHHHHHHHHHGGGGFHHGGGGGGHHHHHFHHHHHGGFHHGFHHHHHHHGFGHHHHGGGGGHHHHGHHEHEGHHHHEG?DGGEFGGGGGGHH
@M02034:409:000000000-BFKT7:1:1106:10526:25381 1:N:0:25
AAAGTCGAGGTGCCTAAAGTGGCAACCCAGACTGGGTTTTTTGTTGCTTCCTGTAGCCGCATGGCGTTCGTACTTAAATATGGAACTAACCATTCCAATTTTCGCTGTCTCTTATACACATCTCCGAGCCCACGAGACTAAGGCGAATCT
+
CCCCCFCCCCBBGGGGGGGDGGGHHHHGGHHGHHHHFFGGGFGGHHHHHHHHHGHHHHGGCEFHHGEGGGGHHHHGFHHHGHHHGHHHHHHHHHHHGBGFHHHGGGFEHHHHHHHHHFHEHFHHHGBGGGEGFD@DFDHGBHGEFGGC?F
@M02034:409:000000000-BFKT7:1:1106:15637:25381 1:N:0:25
AAAGTCGAGGTGCCTAAAGTGGCAACCCAGACTGGGTGGCGGGTTGGTGGTGTAGAGCTTCCTGTAGCCGCATGGCGTTCGTACTTAAATATGGAACTAACCATTCCAATTTTCGCTGTCTCTTATACACATCTCCGAGCCCACGAGACT
+
BCCCBFCCCCBCGGGGGGGGGGGHHHHGGHHFHHGHGFGHGGGEFGGEFGEFHGHHHGFGGHHHHHHHHGGEEGHEEGGGGGFHHHHGHHHFGHBDCGHGHHFFHFGBHGHHHFGGGGGHFFHHGHGHHFFHGHGFG@GGCGHGGG?EGH
@M02034:409:000000000-BFKT7:1:1106:14869:25381 1:N:0:25
AAAGTCGAGGTGCCTAAAGTGGCAACCCAGACTATGAATGTTGTTGGTGGTGTAGAGCTTCCTGTAGCCGCATGGCGTTCGTACTTAAATATGGAACTAACCATTCCAATTTTCGCTGTCTCTTATACACATCTCCGAGCCCACGAGACT
+
CCCCCFCBCCAAGGGGGGGGGGGHHHHGGHHGHBGHGFHHFFGHHHHGFGEFGHHHHHHHHHHHHHHHHGGEFGHHGFGGGGHHHHHGHHHHHHHHHHHHHHHHHHGHHHHHHHGGGGGHHHHHHHHHGHGHHHHHGCGCGGHGGGGGGG
@M02034:409:000000000-BFKT7:1:1106:21804:25387 1:N:0:25
AAAGTCGAGGTGCCTAAAGTGGCAACCCAGACTAGGGCGCTGGTTGGT
+
BBBBBFBBBB>AGGFGFFGGFGFFHHHGFFHGHGB3C22AEFCHDE0A
@M02034:409:000000000-BFKT7:1:1106:19557:25401 1:N:0:25
AAAGTCGAGGTGCCTAAAGTGGCAACCCAGACTTTTATTCTTGTTGGTGGTGTAGAGCTTCCTGTAGCCGCATGGCGTTCGTACTTAAATATGGAACTAACCATTCCAATTTTCGCTGTCTCTTATACACATCTCCGAGCCCACGAGACT
+
AAAABFBBBBABGGGGGGGGGGGGHGHEEDDFHHHHFGGHFGHHHFHEGGGG1EGFFGHHEFHGHEGHFGGEEGFFEFEGEGFCGHFHEHHFGGDBGHE3@F3FHBGFFGHHGEF?EEFFHFHHHHFDBFFFHHFFGBCGGGHGG>CEDH
@M02034:409:000000000-BFKT7:1:1106:21347:25418 1:N:0:25
AAAGTCGAGGTGCCTAAAGTGGCAACCCAGACTAATAAGAAGGTTGGTGGTGTAGAGCTTCCTGTAGCCGCATGGCGTTCGTACTTAAATATGGAACTAACCATTCCAATTTTCGCTGTCTCTTATACACATCTCCGAGCCCACGAGACT
+
CCCCCFCCCDAAGGGGGGGGGGGHHHFGGHHGHHHHHHHHHHHHGHGGGGEFGHHHHHHHHHHHHHHHHGGGGGHHGGGGGEFEGHHGHHHHGGGHFHHHHHHHHHHHHHHHHBEGGGGGGHHHFHHHHHEHHHGHD<BCGFGGFGGGGE
@M02034:409:000000000-BFKT7:1:1106:21398:25425 1:N:0:25
AAAGTCGAGGTGCCTAAAGTGGCAACCCAGACTAAGAAGGAGGTTGGTGGTGTAGAGCTTCCTGTAGCCGCATGGCGTTCGTACTTAAATATGGAACTAACCATTCCAATTTTCGCTGTCTCTTATACACATCTCCGAGCCCACGAGACT
+
AAAABFABDBAACGGGGGGGGGFGHHHEFFGGBFGCGHHHHGFGGFCFGGBBFEGBGFHHHFHHHHHHHGGGGGHHGEGFG>2GGGFFGHFGGF3FCF3FGHHHHGGBGHGHHHGGGGEG4FGFDGGGHFFHFHHDDB?CCGFAC@</?G
@M02034:409:000000000-BFKT7:1:1106:11177:25446 1:N:0:25
AAAGTCGAGGTGCCTAAAGTGGCAACCCAGACTATGAGGAATGTGGTGGTGTAG
+
DCDDDFCCDCBBGGGGGGGGGGGHHHHGGGHGHHF5FG33AFGHBG2BAE2A35
@M02034:409:000000000-BFKT7:1:1106:24737:25450 1:N:0:25
GCTCTTAAAGAGGAGAAAGGTCATGCCTACTCTTAC
+
ABBBBFFFFFFFGGGGGGGGGGHHG545BE445D55
@M02034:409:000000000-BFKT7:1:1106:6828:25450 1:N:0:25
AAAGTCGAGGTGCCTAAAGTGGCAACCCAGACTCGGGGGTGGGTTGGTGGTGTAGAGCTTCCTGTAGCCGCATGGCGTTCGTACTTAAATATGGAACTAACCATTCCAATTTTCGCTGTCTCTTATACACATCTCCGAGCCCACGAGACT
+
AA?AAFAABBABGGGGGGGGGGGFHHHGGHHGHFGGGGGEEGGBFEGEGGEF?EHBGHHHDHHHBFFDHE>EEGHHGEGAEEFGHHGDGHFHHHDDGHHHFHGHHHHHHHHHHHGGGGGEFHHHHGHGFHEHGHFHE?FDGGHG@CCGGF
@M02034:409:000000000-BFKT7:1:1106:12685:25454 1:N:0:25
AAAGTCGAGGTGCCTAAAGTGGCAACCCAGACTCATCTTATTGTTGGTGGTGTAGAGCTTCCTGTAGCCGCATGGCGTTCGTACTTAAATATGGAACTAACCATTCCAATTTTCGCTGTCTCTTATACACATCTCCGAGCCCACGAGACT
+
BBBBBFBADDAAGGGGGGGGGGGHGHHGGHHGHHHHHHHHHHHHHHHGGGEFHHHFFHHHHGHHHHHHHGFFGGHHGGGGGGHHHHHGHHGHGFFFHHHHHHHHHHHGHHHHHHGGGGGGHHHHEHFHHHEHFGFHDCFCGFHGGGGGGG
@M02034:409:000000000-BFKT7:1:1106:10154:25460 1:N:0:25
AAAGTCGAGGTGCCTAAAGTGGCAACCCAGACTGAGAAGCAGGTTGGTGGTGTAGAGCTTCCTGTAGCCGCATGGCGTTCGTACTTAAATATGGAACTAACCATTCCAATTTTCGCTGTCTCTTATACACATCTCCGAGCCCACGAGACT
+
CCCCCFBCCCCCGGGGFGGGGGGHHHHGGHGFHHBA5BG3AFHHHHGGGGFFEHHGHHHHHHHHHHHHHGGEEGHHGGGGGGFFHHHEHHHHHGFHHHHHHHHHHHGFHGHHHFEEGGGGHHHHHHFHHHFHHHHHG>CCGGHGGGGGGF
@M02034:409:000000000-BFKT7:1:1106:18953:25462 1:N:0:25
AAAGTCGAGGTGCCTAAAGTGGCAACCCAGACTGCGGAGGTTGTTGGTGGTGTAGAGC
+
CCCCCFABCCCCGGGGGGGGGGGHHHHGGHHGH33BEAE22BFF1G1A1AF113D555
@M02034:409:000000000-BFKT7:1:1106:21969:25462 1:N:0:25
AAAGTCGAGGTGCCTAAAGTGGCAACCCAGACTGGGGGGGGGGTTGGTGGTGTAGAGCTTCCTGTAGCCGCATGGCGTTCGTACTTAAATATGGAACTAACCATTCCAATTTTCGCTGTCTCTTATACACATCTCCGAGCCCACGAGACT
+
BCCCBFCCDDCCGGGGGGGGGGGHHHHGGHGGHHHHGGGGFFFFFFFDEDFEEBFBFBBFFFFF00B:BDFADFF.@ADED.:9AFFB:B:0;:0:BFFFF?0;FFFBBFFFF0@DDFAFFEBF0BFBFFEFFBB0A-;=>EE?D=-AAF
@M02034:409:000000000-BFKT7:1:1106:7847:25469 1:N:0:25
AAAGTCGAGGTGCCTAAAGTGGCAACCCAGACTCCGCGGAAGGTTGGTGGTGTAGAGCTTCCTGTAGCCGCATGGCGTTCGTACTTAAATATGGAACTAACCATTCCAATTTTCGCTGTCTCTTATACACATCTCCGAGCCCACGAGACT
+
AABCAFAABDBCGGGGGGGFGGGHHHHGGHHGHHHGGGGGGGGGGHGEFDEFGGHFHGHHHHHHHHHHGGGGGGHFGGGGGGHGHFFHHHHHHFFFFHGFHFEGHHFFHHHHHHGGFGGGHFHHHHHGGHGHFGDGGGGCCGHGGGGGGF
@M02034:409:000000000-BFKT7:1:1106:7445:25470 1:N:0:25
AAAGTCGAGGTGCCTAAAGTGGCAACCCAGACTGGTATGCCGGTTGGTGGTGTAGAGCTTCCTGTAGCCGCATGGCGTTCGTACTTAAATATGGAACTAACCATTCCAATTTTCGCTGTCTCTTATACACATCTCCGAGCCCACGAGACT
+
AABBBFBACC>AFFGFGGGGGGGFHFFFGHHGHGHFGHHHHGGGGGGBFE1BAFGFGFGHHGHGGGHHHGCCFGHAEEGEEEFHHGFEGHHEFHGFFHHHHHFHHHFFHGHHHHFAFGGGFFGFFHGGHCDHGH2DC>D>DCFGCCGG?F
@M02034:409:000000000-BFKT7:1:1106:18935:25470 1:N:0:25
AAAGTCGAGGTGCCTAAAGTGGCAACCCAGCC
+
BA@BBFBBBBAAGFFE4BEGGFFHHHHGCA2A
@M02034:409:000000000-BFKT7:1:1106:16427:25475 1:N:0:25
AAAGTCGAGGTGCCTAAAGTGGCAACCCAGACTCCGTGTATTGTTGGTGGTGTAGAGCTTCCTGTAGCCGCATGGCGTTCGTACTTAAATATGGAACTAACCATTCCAATTTTCGCTGTCTCTTATACACATCTCCGAGCCCACGAGACT
+
CCCCCFBCCCAAGGGGGGGGGGGHHHHGGHHGHHHGHFFHHHHHHHHGGGEFGFHFHHHHHHHHHHHHHGGEGGHFGEGGGEFHHHHHHHGHHHFFHHHHHHFHHHGFHHHHHHGGGGGHHHHHHHHHHHGGHHGHFCGGFFHGGGGGGH
@M02034:409:000000000-BFKT7:1:1106:15769:25475 1:N:0:25
AAAGTCGAGGTGCCTAAAGTGGCAACCCAGACTACTGCTCGGGTTGGTGGTGTAGAGCTTCCTGTAGCCGCATGGCGTTCGTACTTAAATATGGAACTAACCATTCCAATTTTCGCTGTCTCTTATACACATCTCCGAGCCCACGAGAC
+
A3AAAFAA@DBBGGGGGGGFGGGHHHHGGHHGHBHHFHHCEGGGFEFACEEFFFHEGGHHHHHHHHFFHGG@EFFFEFGGGGHHHHHHHHFHHGFFGHHFHHEGHGHBFFGHHHGGGGGFHHHHFHHHHGHHHHHFD/@CGAEGFGGGG
@M02034:409:000000000-BFKT7:1:1106:22973:25479 1:N:0:25
AAAGTCGAGGTGCCTAAAGTGGCAACCCAGACTACGAAGAAGGTTGGTGGTGTAGAGCTTCCTGTAGCCGCATGGCGTTCGTACTTAAATATGGAACTAACCATTCCAATTTTCGCTGTCTCTTATACACATCTCCGAGCCCACGAGACT
+
CBCCCFBCCCCCGGGGGGGGGGGHHHHGGHHGHHHGGHGGHHHHHHGGGGEFHHHHHHHHHHHHHHHHHGGGGGHHGGGGGGHHHHHGHHHHHHDFHHHGHHGHHHGHHHHHHFGGGGGHHGHHHHHHHHGHHHGGGFGGGGHGGGGGGH
@M02034:409:000000000-BFKT7:1:1106:12016:25489 1:N:0:25
AAAGTCGAGGTGCCTAAAGTGGCAACCCAGACTAAGAGGTATGTTGGTGGTGTAGAGCTTCCTGTAGCCGCATGGCGTTCGTACTTAAATATGGAACTAACCATTCCAATTTTCGCTGTCTCTTATACACATCTCCGAGCCCACGAGACT
+
DCDDDFCCBCABGGGGGGGGGGGHHHHGGHHGHHHHHHHFGGHHHHHGGGEFHHHGHHHHHHHHHHHHHGGGGGHHGGGGGGHHHHHHHHHHHHGFHHHHHHGHHHGHHHHHHHGGGGGHHHHHHHHHHHFHHHHHFCFFGGHGGGGGGH
@M02034:409:000000000-BFKT7:1:1106:11008:25519 1:N:0:25
AAAGTCGAGGTGCCTAAAGTGGCAACCCAGACTACGTTTTTTGTTGGTGGTGTAGAGCTTCCTGTAGCCGCATGGCGTTCGTACTTAAATATGGAACTAACCATTCCAATTTTCGCTGTCTCTTATACACATCTCCGAGCCCACGAGACT
+
BBBBBFBBBBAAGGGGGGGGGGGFFHGGGHHGHHHEGHHGGGGHHHHGGG1FGFHHHFHHHHHHHHHHHGGGGFHGEEGGGFHHHHGEHHGHHFGGHHHHHHHHGHHHGHHHHHGGGGGGHHHHHHGHGHGHFHHGG<CFFFHGGGGGGH
@M02034:409:000000000-BFKT7:1:1106:14648:25529 1:N:0:25
AAAGTCGAGGTGCCTAAAGTGGCAACCCAGACTCCGAATAAGGTTGGTGGTGTAGAGCTTCCTGTAGCCGCATGGCGTTCGTACTTAAATATGGAACTAACCATTCCAATTTTCGCTGTCTCTTATACACATCTCCGAGCCCACGAGACT
+
CCCCCFBCCCABGGGGGGGGGGGHHHHGGHHGHHHGGGGGHHHHHHGGFGEFGHHHHHHHHHHHHHHHHGGGGGHHGGGGGEHHHHHGHHGHHFHFHHGHHHHHHHHHHHHHHHGGGGGHHHHHHHHHGHGHHHHHGCCCGGHGGGGGGH
@M02034:409:000000000-BFKT7:1:1106:18187:25543 1:N:0:25
AAAGTCGAGGTGCCTAAAGTGGCAACCCAGACTGAGTGGTGGGTTGGTGGTGTAGAGCTTCCTGTAGCCGCATGGCGTTCGTACTTAAATATGGAACTAACCATTCCAATTTTCGCTGTCTCTTATACACATCTCCGAGCCCACGAGACT
+
CCDDCFCBCCBCGGGGGGGGGGGGHHHGGHHGHHHHGGFDFGGEGGGFGGFFHFHGHHHHHHHHHHHHHGGGGGHHGGGGGGHHHHHHHHGHHHFFGHHHHHGGHGFFFHHHHHGGGGFHHHHHGHHHGHGHHHHHGCGGGGHGGGGGGH
@M02034:409:000000000-BFKT7:1:1106:19326:25561 1:N:0:25
AAAGTCGAGGTGCCTAAAGTGGCAACCCAGACTAATAAGAAGGTTGGTGGTGTAGAGCTTCCTGTAGCCGCATGGCGTTCGTACTTAAATATGGAACTAACCATTCCAATTTTCGCTGTCTCTTATACACATCTCCGAGCCCACGAGACT
+
BBBBBFBBBBAAGGGGGGGGGFGHHHHGGHHFHHHHGHHHGGHGHHGEFGEFHHHFHHHHHHHHHHHGHGGGGGHHGGGGGEGHHHHGHHGHHHFHHHHHHGHHHHGGHHHHHHGGGGGHHHHHGHHHFFBGHGGFF@FFGGHGGGGGFH
@M02034:409:000000000-BFKT7:1:1106:10245:25562 1:N:0:25
AAAGTCGAGGTGCCTAAAGTGGCAACCCAGACTGCGCCGCCTGTTGGTGGTGTAGAGCTTCCTGTAGCCGCATGGCGTTCGTACTTAAATATGGAACTAACCATTCCAATTTTCGCTGCTCTTATACACATCTCCGAGCCCACGAGACT
+
CCCCCFCCCCBCGGGGGGGGGGGHHHHGGHHGHHHGGGGGEFHHHHHGGGAFGHHGHHHHHHHHHHHHHGGGGGHHGGGGGFHHHHFHHHGHHHGHHHHHHHHHHHGHHHHHHHGGGG?GFDGDH3D@GFG=D2F/?@>CGFC@@<A<<
@M02034:409:000000000-BFKT7:1:1106:20009:25574 1:N:0:25
AAAGTCGAGGTGCCCTAAAGTGGCAACCCAGACTCATAATTATGTTGGTGGTGTAGAGCTTCCTGTAGCCGCATGGCGTTCGTACTTAAATATGGAACTAACCATTCCAATTTTCGCTGTCTCTTATACACATCTCCGAGCCCACGAGA
+
BBBBBFBBBBBBGGFFGGFGGGFFHHHHGGHHCHFBGFBGHAGGFGGHAFFEFGFHEHHFHHHHHHHHEEEE?EEHAEBEEEEHEHHHFGGFFFF3FHHHBC13FGHEGF?GGHFE/<EEFHGHHFHHHFFHGGEFGEDC/BGCFCCGE
@M02034:409:000000000-BFKT7:1:1106:10873:25578 1:N:0:25
AAAGTCGAGGTGCCTAAAGTGGCAACCCAGACTCAGAAGCCGGTTGGTGGTGTAGAGCTTCCTGTAGCCGCATGGCGTTCGTACTTAAATATGGAACTAACCATTCCAATTTTCGCTGTCTCTTATACACATCTCCGAGCCCACGAGACT
+
CCCCCFCCCCABGGGGGGGGGGGHHGHGFHHGHHHHHGHHHGGGGGGGGGEFGHHHHHHHGGHHHHHHHGEFEEHHGEGGEEGHHHGHHGFHGHBFFHHHHHHHHHGGHHHHHHGGGGGHHHHHHHHHHHGHHHHHECGGGFHGGGGGGH
@M02034:409:000000000-BFKT7:1:1106:8394:25590 1:N:0:25
AAAGTCGAGGTGCCTAAAGTGGCAACCCAGACTAGGGTTTAGGTTGGTGGTGTAGAGCTTCCTGTAGCCGCATGGCGTTCGTACTTAAATATGGAACTAACCATTCCAATTTTCGCTGTCTCTTATACACATCTCCGAGCCCACGAGACT
+
BBBBBFBBBBABGGGGFGGGGGGHGHGGGHHGHGGHHFFDFFGGHHGGFGEFGFHGGGHHGGHHGHHHHGGGGGHGFEGGFEFAGHHHFHFHHHDBGFFGGFFGFFFGFHHHHGGGGGGGHHFHGH?FFCFHFHFGD/B/CFFFGACFGH
@M02034:409:000000000-BFKT7:1:1106:21213:25594 1:N:0:25
AAAGTCGAGGTGCCCTAAAGTGGCAACCCAGACTGAGCATGAGGTTGGTGGTGTAGAGCTTCCTGTAGCCGCATGGCGTTCGTACTTAAATATGGAACTAACCATTCCAATTTTCGCTGTCTCTTATACACATCTCCGAGCCCACGAGAC
+
CBBBCFBCBCABGGGGGGGGGGHGHHHHGGHHGHHHHHHHHGHHHHHGGGGGFHHHGHHHHHGHHHHHHHEEGGGHHGGGGGGHHHHGHGHHHHHHHHHHHHHHHHHHHHGHHHHGFGGGHHGHHHHHHHGHHHHHHGGGGGGHGGGGG<
@M02034:409:000000000-BFKT7:1:1106:13563:25599 1:N:0:25
AAAGTCGAGGTGCCTAAAGTGGCAACCCAGACTAATATTCCGGTTGGTGGTGTAGAGCTTCCTGTAGCCGCATGGCGTTCGTACTTAAATATGGAACTAACCATTCCAATTTTCGCTGTCTCTTATACACATCTCCGAGCCCACGAGACT
+
CCCCCFCCCCCBGGGGGGGGGGGHHHHGGHHGHHHHHHHHHHGGGGGGGGEFHHHHHHHHHHHHHHHHHGGCGGHHGEGGEEGHHHHGHHGHHGGHGHGHHHHHHHGHHHHHHHGGGGGHHHHHGHFDFGHFGHHHEBFDGGHGGGGGGH
@M02034:409:000000000-BFKT7:1:1106:23415:25601 1:N:0:25
AAAGTCGAGGTGCCTAAAGTGGCAACCCAGACTCAGACGCCTGTTGGTGGTGTAGAGCTTCCTGTAGCCGCATGGCGTTCGTACTTAAATATGGAACTAACCATTCCAATTTTCGCTGTCTCTTATACACATCTCCGAGCCCACGAGACT
+
CCCCCFBCCCCCGGGGGGGGGGGHHHHGGHHGHHFHBGE2AAGHHHHGGGGGHHHHHHHHHHHHHHHHHGGCGGGHGGGGGGEHGHHGHHHHHHFGHHGHHHHHHHFHHHHHHHGGGGGHHHHHHHBDFGFHHHDGFCCGGGHGGGGGGH
@M02034:409:000000000-BFKT7:1:1106:19624:25606 1:N:0:25
AAAGTCGAGGTGCCTAAAGTGGCAACCCAGACTGTTTATTTTGTTGGTGGTGTAGAGCTTCCTGTAGCCGCATGGCGTTCGTACTTAAATATGGAACTAACCATTCCAATTTTCGCTGTCTCTTATACACATCTCCGAGCCCACGAGACT
+
A?A>AFABDB>AGGGGGGGGGDFCCFFEFHHGHHFEGGDHFHFHHGHECAAFGBDFGGFHHEGFGHHHHGGE>EHGGEEFGEGEFHEFHG4GHFFBFGDGFHGHFHGFHHFHHFEGGEEDGHHHGHHHHHHHFFHFD@CGCFHGGCGGGH
@M02034:409:000000000-BFKT7:1:1106:23433:25606 1:N:0:25
AAAGTCGAGGTGCCTAAAGTGGCAACCCAGACTCAGACGCCTGTTGGTGGTGTAGAGCTTCCTGTAGCCGCATGGCGTTCGTACTTAAATATGGAACTAACCATTCCAATTTTCGCTGTCTCTTATACACATCTCCGAGCCCACGAGACT
+
A?ABAFAABBABGGGGBGGFFGFHHHHGGHHGHGHGFHEEEHHHHHHEEGAFGHFFFDGH5GHGEGHFHEE>EEHCFGGGFE2FFGHGHHGHHG3FGHFHFH3BGGHHGHHHHHGGGGFGFFHHFGEG32FGGH3B?<CCGEHECCGGDH
@M02034:409:000000000-BFKT7:1:1106:18945:25616 1:N:0:25
AAAGTCGAGGTGCCTAAAGTGGCAACCAGACTGGGCGTGCGGGT
+
CBCCCFBCCCCCGGGGGGGGGGGHHHHA42A33F22A2A2E20A
@M02034:409:000000000-BFKT7:1:1106:20132:25619 1:N:0:25
AAAGTCGAGGTGCCTAAAGTGGCAACCCAGACTGTGAATCCGGTTGGTGGTGTAGAGC
+
BBABBFBBBBAAGGGGGGGGFFGGHHHGGHGGHG3FDFG5CE22BEEEFGEE13G555
@M02034:409:000000000-BFKT7:1:1106:24529:25628 1:N:0:25
AAAGTCGAGGTGCCTAAAGTGGCAACCCAGACTTATATGGTTGTTGGTGGTGTAGAGCTTCCTGTAGCCGCATGGCGTTCGTACTTAAATATGGAACTAACCATTCCAATTTTCGCTGTCTCTTATACACATCTCCGAGCCCACGAGACT
+
1>1>ADAADD1ABGBGGGGFGFFFBB00BG0BGGG22FED2DAFHHE/FAAFGAF2F1AFG1FBBGGGEF/>?FHFE?EFE>0E/F21FE2FFD11BFFGFFHHHHHDFGDGFF/?EGAB>2BBBFFDGBH1FGG1A/BCGEEGCCCGAG
@M02034:409:000000000-BFKT7:1:1106:21568:25640 1:N:0:25
AAAGTCGAGGTGCCTAAAGTGGCAACCCAGACTCATCCGCCTGTTGGTGGTGTAGAGCTTCCTGTAGCCGCATGGCGTTCGTACTTAAATATGGAACTAACCATTCCAATTTTCGCTGTCTCTTATACACATCTCCGAGCCCACGAGACT
+
CBBCCFCCCCAAGGGGGGGGGGGHHHGGGHHGHHHHHHGGGGHHHHHEFGEFGFHFGFHHHHHHGGHHHGGGGGHGEEGGGEFHHHGGHHHHHHFGHHHGHHHHHHHFHHHHHHGGGGGHHGHHHHHFFFHHHHHFFCFG/FHEFGCDFH
@M02034:409:000000000-BFKT7:1:1106:8107:25645 1:N:0:25
AAAGTCGAGGTGCCTAAAGTGGCAACCCAGACTCATAAGGGGGTTGGTGGTGTAGAGCTTCCTGTAGCCGCATGGCGTTCGTACTTAAATATGGAACTAACCATTCCAATTTTCGCTGTCTCTTATACACATCTCCGAGCCCACGAGACT
+
CCCCCFBBCCACGGGGGGGGGGGHGHHGGHHGHHHHHHHHHGGGGGGGGGEFHHHGGGHHHGGHGHHHHGGGGGHHFGGEGEGHHHHGGHFHHHHGFHHHHEFHHHHHHHHHGFFGGGGHHFGHHHHHHHGFFFGFGC@DCGHECGGGGE
@M02034:409:000000000-BFKT7:1:1106:15729:25675 1:N:0:25
AAAGTCGAGGTGCCTAAAGTGGCAACCCAGACTGGGTTTTCGGTTGGTGGTGTAGAGCTTCCTGTAGCCGCATGGCGTTCGTACTTAAATATGGAACTAACCATTCCAATTTTCGCTGTCTCTTATACACATCTCCGAGCCCACGAGACT
+
CCCCCFCCCCBCGGGGGGGGGGGGHHHGGHHGHHHHHGGGHGGFEGGEFGEFHHHHHHHHHHFGHHHHHGGGGGHHGGGGGGHHHHHHHHHHHHHHHHGHHHHHHHHHHHHHHFGGGGGFHHHHHHHGHGGHHHGHGCGGGGGGGGGGGF
@M02034:409:000000000-BFKT7:1:1106:22441:25681 1:N:0:25
AAAGTCGAGGTGCCTAAAGTGGCAACCCAGACTCATTTTCGGGTTGGTGGTGTAGAGCTTCCTGTAGCCGCATGGCGTTCGTACTTAAATATGGAACTAACCATTCCAATTTTCGCTGTCTCTTATACACATCTCCGAGCCCACGAGACT
+
B3ABBFBBBBAAGGGGGGGGGGGFGHHGGHHGHHHHHHHHGGGFFGGFGEAFBGHHHHHHGHHHGHHHHGGCEGHHGGGGGGHHHFGGGHGHHFBFFHGHHHGHHHHGGHHHHHGGGGFFGFGHHHHEFHHFFHFHGCCGGFHGG/CEAG
@M02034:409:000000000-BFKT7:1:1106:23479:25681 1:N:0:25
AAAGTCGAGGTGCCTAAAGTGGCAACCCAGACTACGAATTGGGTTGGTGGTGTAGAGCTTCCTGTAGCCGCATGGCGTTCGTACTTAAATATGGAACTAACCATTCCAATTTTCGCTGTCTCTTATACACATCTCCGAGCCCACGAGACT
+
ABBBBFBACCBBGGGGGGGFFGGHHHHGGHHGHHGEEHHHHGGEGGGEFGEFFDGFHDGHHGHHGFGFFFFEGEHFEEFGGFGEHHHHFHHHHG3DGHHHFGBFFHFBGHHHHDEEGGA2BGFFFFGGFFHFHGGFC<CF/FHFDCGGGH
@M02034:409:000000000-BFKT7:1:1106:11433:25692 1:N:0:25
AAAGTCGAGGTGCCTAAAGTGGCAACCCAGACTAAGTTTCCGGTTG
+
BBCCCFCCBCCCGGGGGGGGGGGHHHHGGH2FH33BDGH552EF2E
@M02034:409:000000000-BFKT7:1:1106:22767:25709 1:N:0:25
AAAGTCGAGGTGCCTAAAGTGGCAACCCAGACTAAGCAGCAGGTTGGTGGTGTAGAGCTTCCTGTAGCCGCATGGCGTTCGTACTTAAATATGGAACTAACCATTCCAATTTTCGCTGTCTCTTATACACATCTCCGAGCCCACGAGACT
+
CCCCCFCCBCABGGGGGGGGGGGGHHFFFHHFHHHHHHHHHHHHGFGEFGEBFGHFHFHHHGHHHHHHHGCEEFHHGGGFEEGHHHHFGHFFHHFGHHHFGGHHHHGHFHHHHGGGGCGHHHHHHHHGFHHGHHHFG@CGGE/FDCCEGH
@M02034:409:000000000-BFKT7:1:1106:9362:25733 1:N:0:25
AAAGTCGAGGTGCCTAAAGTGGCAACCCAGACTGAGATTTCGGGTGGTGGTGTAGAGCTTCCTGTAGCCGCATGGCGTTCGTACTTAAATATGGAACTAACCATTCCAATTTTCGCTGTCTCTTATACACATCTCCGAGCCCACGAGACT
+
CCCCCFBCCCCCGGGGFGGGGGGHHHHGGHHGHHCFF5F5AA22AEEEF?FFGGG5F5FGBGH5AAF5E>E>EEF1/BEFA??FFGH33FGGFG33BGHHF0?FGDF?4FEHHG@FGEEHGHHGFHDDFBFGGHHFG?CCGCFCC/C<AH
@M02034:409:000000000-BFKT7:1:1106:10434:25741 1:N:0:25
AAAGTCGAGGTGCCTAAAGTGGCAACCCAGACTCATCTTCCTGTTGGTGTTGTAGAGCTTGCTGTAGCCGCGTGG
+
CCDDCFCCCDCCGGGGGGGGGGGHHHHGGHHGHF3FHHH55FGHD3BEA2AAA5D555AA3BB55555A1A0>>>
@M02034:409:000000000-BFKT7:1:1106:9360:25753 1:N:0:25
AAAGTCGAGGTGCCTAAAGTGGCAACCCAGACTGAGATTTCGGTTGGTGGTGTAGAGCTTCCTGTAGCCGCATGGCGTTCGTACTTAAATATGGAACTAACCATTCCAATTTTCGCTGTCTCTTATACACATCTCCGAGCCCACGAGACT
+
AAAABFBADDAAGGGGGGGGGGGGHHHGGHCCGHGHFHHDAFEFEEGEFGAFFBE5FGHHFFHHFGGDFEF>EGHFEEFFFFB1?GGGHHFHGF33GHGH3?3BFFGFBGHHHD@AEGGHHHFBDBG3DGDHHHFFC>BBDCEAC/>?CG
@M02034:409:000000000-BFKT7:1:1106:9800:25761 1:N:0:25
AAAGTCGAGGTGCCTAAAGTGGCAACCCAGACTCCTCCTCCTGTTGGTGGTGTAGAGCTTCCTGTAGCCGCATGGCGTTCGTACTTAAATATGGAACTAACCATTCCAATTTTCGCTGTCTCTTATACACATCTCCGAGCCCACGAGACT
+
BBBBBFBBDDA>FGGGGGGGGFGGHH4EFHHGHHHGHHFHHHGHHGCBFGEFBGHHHHHHHHHHHHHFFGEFGFGHG?EGGE2GHHBDGHFHGFGFFGEFFHHHHHH44FGHFGGGGGGHHDGHFFHGG22FCG3FDCC?CFHEFFGGGH
@M02034:409:000000000-BFKT7:1:1106:24678:25782 1:N:0:25
AAAGTCGAGGTGCTAAAGTGGCAACCCAGACTCCGATGAAGGTTGGTGGTGTAGAGCTTCCTGTAGCCGCATGGCGTTCGTACTTAAATATGGAACTAACCATTCCAATTTTCGCTGTCTCTTATACACATCTCCGAGCCCACGAGACTA
+
BB@ABFABBBAAGGGGGGGFGGHFHHGGHHGGHHGGGGFHHHHHHGEGGAFGHHHGHHHGHHGHFHHGGGGGGHFEEGGFEFHHHHGFHFHHGGFEGGGHHGFHHHHFGHHHHG?EGEHHHHHHHHGGGGHHHHHGFGFGGHGGFGEGHH
@M02034:409:000000000-BFKT7:1:1106:17204:25787 1:N:0:25
AAAGTCGAGGTGCCTAAAGTGGCAACCCAGACTAAGCATCGTGTTGGTGGTGTAGAGCTTCCTGTAGCCGCATGGCGTTCGTACTTAAATATGGAACTAACCATTCCAATTTTCGCTGTCTCTTATACACATCTCCGAGCCCACGAGACT
+
BAAABFBBBBAAGGGGGGGGGFGGHHHD2FFFGDGGFHGFEHFHHGGEFEBFGFGBHFGHHFHHHHHHHGGCEEHFF?FEEEFEHHGFHHGHHFF@FFEGHGGGHHG4DFGFHFEGGGEGGHHFGFFGGBHGHHHED/BBFGEEDGGGGH
@M02034:409:000000000-BFKT7:1:1106:10615:25811 1:N:0:25
AAAGTCGAGGTGCCTAAAGTGGCAACCCAGACTTAGATTGTTGTTGGTGGTGTAGAGCTTCCTGTAGCCGCATGGCGTTCGTACTTAAATATGGAACTAACCATTCCAATTTTTGCTGTCTCTTATACACATCTCCGAGCCCACGAGACT
+
AAAAAFAAABAAFFFGCGGFD4EFCGH2AA2AGH5A5FAFBBBGHHA2F2EFG3E5B53BFCGFFGE5FAEA?EE1EAEFE?2?FFHFFGFHFE33BBGGBC3FFHH44FBGF4>BFE?F4EFB4B?4FBB?GGHBE<<CDGEG?/<E?G
@M02034:409:000000000-BFKT7:1:1106:20959:25816 1:N:0:25
AAAGTCGAGGTGCCTAAAGTGGCAACCCAGACTTTTTTTTGGTTGGTGGTGTAGAGCTTCCTGTAGCCGCATGGCGTTCGTACTTAAATATGGAACTAACCATTCCAATTTTCGCTGTCTCTTATACACATCTCCGAGCCCACGAGACTA
+
ABBBBFABDD>AGGGGGGGFGFGGHHHGGHDEGHHGHGGGGG1FEGBFEEFGFHFHHHHFHHHGHGFHGEFGEGCEFGCEGGEHHGHFHGHHGHD3FGCGHFFFHFHFEGGGHGDDGDHHHHGHHFFHGFCHFHHGCGGGEHGGCGFDHG
@M02034:409:000000000-BFKT7:1:1106:18871:25835 1:N:0:25
AAAGTCGAGGTGCCTAAAGTGGCAACCCAGACTCGGTTGAAGGTTGGTGGTGTAGAGCTTCCTGTAGCCGCATGGCGTTCGTACTTAAATATGGAACTAACCATTCCAATTTTCGCTGTCTCTTATACACATCTCCGAGCCCACGAGAC
+
CCCBCFCBDBBCGGGGGGGGGGGHHHHGGHHGH32BA2A3FGHG3FEGGGFFHHHHHHHHHHHHHHHHHGGGFGHHGGGGGGHHHHHGHHGHHFFHHHGHHHHHHHHHFGHHHHEGGCGHHHHHHHHHHHFHGHHGG@FGGGHGGGGGG
@M02034:409:000000000-BFKT7:1:1106:7670:25853 1:N:0:25
AAAGTCGAGGTGCCTAAAGTGGCAACCCAGACTCGGTTTCATGTTGGTGGTGTAGAGCTTCCTGTAGCCGCATGGCGTTCGTACTTAAATATGGAACTAACCATTCCAATTTTCGCTGTCTCTTATACACATCTCCGAGCCCACGAGACT
+
BBBBCFBCCBABGGGGGFGGGGGHHHGGGHHGHHGGEGGHHHHHHHHGGGGGHHHHHHHHHHHHHHHHHGGGGGHHGGGGGGHHHHGGHHHHHFGHHHHHHHGHHHHGHHHHHHGGGGGHHHHHHHHHHHGHGGGHGC?DGGHGGGCGGH
@M02034:409:000000000-BFKT7:1:1106:17438:25859 1:N:0:25
AAAGTCGAGGTGCCTAAAGTGGCAACCCAGACTAAGAAGTCGGTTGGTGGTGTAGAGCTTCCTGTAGCCGCATGGCGTTCGTACTTAAATATGGAACTAACCATTCCAATTTTCGCTGTCTCTTATACACATCTCCGAGCC
+
AA?ABDAB?DBBGGGFG4BFGGFHGHHFFFCFGFACFGHHFFEGGEEBAEEF1AEAG5GHHGGHGFFFHGG0EEFFEFGGGGFHGFH3GFB4FBEFGGGFHG3B3FGDFGHHG4EEEG<FGHFGBH222F1BFDGB</<BC
@M02034:409:000000000-BFKT7:1:1106:22796:25868 1:N:0:25
AAAGTCGAGGTGCCTAAAGTGGCAACCCAGACTAATAATAAGGTTGGTGGTGTAGAGCTTCCTGTAGCCGCATGGCGTTCGTACTTAAATATGGAACTAACCATTCCAATTTTCGCTGTCTCTTATACACATCTCCGAGCCCACGAGACT
+
BBBBBFBBDDAAGGGGGGGGFFGGHHHGFFDGHHFF5GGGHHHHHHGGGGGFGHHEFHHHHGHHHFHGHGGCEFGHGGGGGGGEHHFGFGHGGGEHFHFC@G3GGDH?GHHHHFEEGFEHGFHHHHFHEHHHHHGHD>/CCFHGG?DDGH
@M02034:409:000000000-BFKT7:1:1106:17630:25880 1:N:0:25
AAAGTCGAGGTGCCTAAAGTGGCAACCCAGACTATGACTAATGTTGGTGGTGTAGAGCTTCCTGTAGCCGCATGGCGTTCGTACTTAAATATGGAACTAACCATTCCAATTTTCGCTGTCTCTTATACACATCTCCGAGCCCACGAGACT
+
BBCCBFCCCCCCGGGGGGGGGGGHHHHGGHGGGHHHBHHBGGHHHHG2A2EAFFHFGGHHDHHHHDGHFGGEFGF1>BEGGECGHGF@@GGDGG33FGHH313FEBD?GGGGGG/EGEEHBFGHEHHHHHGFHHHGF@@D/CCFGGFFGH
@M02034:409:000000000-BFKT7:1:1106:18647:25885 1:N:0:25
AAAGTCGAGGTGCCTAAAGTGGCAACCCAGACTTCGGCTGGGGTTGGTGGTGTAGAGCTTCCTGTAGCCGCATGGCGTTCGTACTTAAATATGGAACTAACCATTCCAATTTTCGCTGTCTCTTATACACATCTCCGAGCCCACGAGACT
+
CCCCCFCCCCBBGGGGGGGGGGGHHHHGGHHGHHHGGGGGGGGGGGGGGGFFGHHGHHHHHHHHHHHHHGGGGGHHGGGGGFHHHHHGHHHHHHFFHHHGHHGHHHGHHHHHHHGGGGGGHHHHHHGHGHFFFHFHGBFGGGHGGGGGGH
@M02034:409:000000000-BFKT7:1:1106:14135:25903 1:N:0:25
AAAGTCGAGGTGCCTAAAGTGGCAACCCAGACTCGGATGGAGGTTGGTGGTGTAGAGCTTCCTGTAGCCGCATGGCGTTCGTACTTAAATATGGAACTAACCATTCCAATTTTCGCTGTCTCTTATACACATCTCCGAGCCCACGAGACT
+
AABBAFBBCCBCGGGGGGGGGGGHHHHGGHHGHGEGGDEGGHGEGHGGGGEFGHHHHHHHHHHHGGHHHGGGGGHHGGGGGGFHHHGGHHHHHHHHHHGHHHHHHHHHHHHHHFGGGGGHHEHHGHDGHFBHFFFGF@GGGEEFGADGDG
@M02034:409:000000000-BFKT7:1:1106:18149:25903 1:N:0:25
AAAGTCGAGGTGCCTAAAGTGGCAACCCAGACTGCTTAGCATGTTGGTGGTGTAGAGCTTCCTGTAGCCGCATGGCGTTCGTACTTAAATATGGAACTAACCATTCCAATTTTCGCTGTCTCTTATACACACTCCGAGCCCACGAGACTA
+
CCCCCFCCBCABGGGGGGGFGGGHHHHGGHHGHHGHHHHHGHHHHHGGGGEFGHHFHHHHHHHHHHHGHGGGGGHHGGGGGGGHHHHHHHHHGHEFHHHHHHGHHHGHHHHHHHGGGGGHHHHHHHHHHHHGHHHGGGGGGHGGGGGFHG
@M02034:409:000000000-BFKT7:1:1106:19407:25919 1:N:0:25
AAAGTCGAGGTGCCTAAAGTGGCAACCCAGACTGGGTGTGAGGTTGGTGGTGTAGAGCTTCCTGTAGCCGCATGGCGTTCGTACTTAAATATGGAACTAACCATTCCAATTTTCGCTGTCTCTTATACACATCTCCGAGCCCACGAGACT
+
BBBBBFBBDDAAGGGGGGGGGFGFFHHEGHFGHFHDGGEEGHHHHHGGGGGGHHHGHHHHHFHFGFHHHGFCGGGHGGGGGGFHHHHGHFHHHGGFHHFBCH3CGEGFHHHHHFGGGGGHHHHHHHFHEHHHHHBFEBCFGGHGGCCFDH
@M02034:409:000000000-BFKT7:1:1106:22433:25919 1:N:0:25
AAAGTCGAGGTGCCTAAAGTGTGCGGGTTGGTGGTGTAGAGCTTCCTGTAGCCGCATGGCGTTCGTACTTAAATATGGAACTAACCATTCCAATTTTCGCTGTCTCTTATACACATCTCCGAGCCCACGAGACTAAGGCGAATCTCGTAT
+
BBBBBFBB@BAAGFGBGGGGGGFHGGGEGGGGGGGGGGHHHHHHHHHHHHHHHGEGGGHGFFGGGEFHHHHGGHFHHHFHHHHHHHHHHHHHHHHHHGEFFEEFHHHHHHHHEHHHGHHHGFGGGGEGD<BGGG1GHHHG>@ADGGHGGG
@M02034:409:000000000-BFKT7:1:1106:17081:25921 1:N:0:25
AAAGTCGAGGTGCCTAAAGTGGCAACCCAGACTCATAAGACTGTTGGTGGTGTAGAGCTTCCTGTAGCCGCATGGCGTTCGTACTTAAATATGGAACTAACCATTCCAATTTTCGCTGTCTCTTATACACATCTCCGAGCCCACGAGACT
+
BBBBBFBBBBAAGGGGGFGGGFCFHHHGGHHGHHHHHHHHGHHBGHGAEEEFGHHHHHHHHGHHHHHGGGGEGGHHGEGGGFGFHHFHHHFGHHBDGFFCGHHHHHGHHHHHHHGGGGGBEFHHHHFFGHBGFHHGGBCCCGFGF/CEDH
@M02034:409:000000000-BFKT7:1:1106:18292:25929 1:N:0:25
AAAGTCGAGGTGCCTAAAGTGGCAACCCAGACTCAGATTTCGGTTGGTGGTGTAGAGCTTCCTGTAGCCGCATGGCGTTCGTACTTAAATATGGAACTAACCATTCCAATTTTCGCTGTCTCTTATACACATCTCCGAGCCCACGAGACT
+
BBBBBFBBDBAAGGGGGFGGGGGCFGGGGHGGHHHHHGHHHHGGFGGEFGAFHHHGHHHHHHHHHHHHHGGFGFHHGGGGFEFGHHGEGHGHHHHHGHHHHFHHHHBDGHHHHHGAFGEFHFHHHHHHFFHHFHHGGCCCGGFGFCGD?G
@M02034:409:000000000-BFKT7:1:1106:16688:25936 1:N:0:25
AAAGTCGAGGTGCCTAAAGTGGCAACCCAGACTCCTTCGCGTGTTGGTGGTGTAGAGCTTCCTGTAGCCGCATGGCGTTCGTACTTAAATATGGAACTAACCATTCCAATTTTCGCTGTCTCTTATACACATCTCCGAGCCCACGAGACT
+
CCCCCFCCCCAAGGGGGGGGFGGGFFFEGHHGHHHHHHHGGGGGHHHEFGEBBGHFHHHHHFHHHFGHHGGFGGHHGEGGGEGHHHFEHHGHHHFHHHHGFHHHHHGHHHHHHHGGGGGGHHHHHHHHHGHHGHGGDBFGCFHG?DGGDG
@M02034:409:000000000-BFKT7:1:1106:22569:25939 1:N:0:25
AAAGTCGAGGTGCCTAAAGTGGCAACCCAGACTCGTTATCCGGTTGGTGGTGTAGAGCTTCCTGTAGCCGCATGGCGTTCGTACTTAAATATGGAACTAACCATTCCAATTTTCGCTGTCTCTTATACACATCTCCGAGCCCACGAGACT
+
BBACBFABDBBCGGGGGGGGGGGHHHHGGHHGHHGHGHHHHGGGGGGFFGFFHHHHFHHHHHHHHHHHHGGGGGHGGGGGGGHHHHHEGHGHFHHHHHFGHHHHHHGHHHHHHHFGGGGHHHHHHHHHHHGHHHHHCB?CGGHGGCCGGH
@M02034:409:000000000-BFKT7:1:1106:13843:25948 1:N:0:25
AAAGTCGAGGTGCCTAAAGTGGCAACCCAGACTTCTCTGATGGTTGGTGGTGTAGAGCTTCCTGTAGCCGCATGGCGTTCGTACTTAAATATGGAACTAACCATTCCAATTTTCGCTGTCTTTATACACATCTCCGAGCCCACGAGACTA
+
BBBBBFBBBBAAFGGGGGGGGGGGHHHGGHHGHHHHHHHGHHFFGFGGGGBFFGHFHHHHHHHFGHHHGGEGGGHHGGGGFFHHHHGFHHFHGGBGFHGGHHHHHHGHGHHHHFGGGEGHHHHFHHFFGHHFHHGGGGGGGHGGGGGGHH
@M02034:409:000000000-BFKT7:1:1106:13681:25951 1:N:0:25
AAAGTCGAGGTGCCTAAAGTGGCAACCCAGACTTGGCCTGTTGTTGGTGGTGTAGAGCTTCCTGTAGCCGCATGGCGTTCGTACTTAAATATGGAACTAACCATTCCAATTTTCGCTGTCTCTTATACACATCTCCGAGCCCACGAGACT
+
AABBBFABDBAAFGGGGGGGGGGFHHGGGHHGGHHHHHHGHHHHHHHGFGAFGHHFHHHHHHHHHHHHHGGGGGHHGGGEGFGHHGFDHHFHHHFHFHHHHHHHGHHBFGHHHHGGGGFHHHHHHHHHGHGHHHGGG@BFGGHGC><EFH
@M02034:409:000000000-BFKT7:1:1106:10683:25965 1:N:0:25
AAAGTCGAGGTGCCTAAAGTGGCAACCCAGACTAAGGGGCAGGTTGGTGGTGTAGAGCTTCCTGTAGCCGCATGGCGTTCGTACTTAAATATGGAACTAACCATTCCAATTTTCGCTGTCTCTTATACACATCTCCGAGCCCACGAGACT
+
A?AAAFAADD1AFFFGGGGGGGGFCFGEGHFAGHGHHHGGGGEFFCCEFGABFFHDG1FGGFHHFGFGHG@>EEHGEBEEEEFFGHEBGHGHHHEGGHFHHHGHHHGHHHHHHHGGGGGGHGHHHHHHFHFHHGFGCCCCGGHG@>CCCF
@M02034:409:000000000-BFKT7:1:1106:12367:25972 1:N:0:25
AAAGTCGAGGTGCCTAAAGTGGCAACCCAGACTGTGTCTTGTGTTGGTGGTGTAGAGCTTCCTGTAGCCGCATGGCGTTCGTACTTAAATATGGAA
+
>A1A1B>AA@AAGCDAGEA3BEFFHHFEFEGECH1BADGDFGH0FFHA/FEE/1F2FBFBFGHFE2AD1EE/EFC0E?EFC>0??E21FG22F11@
@M02034:409:000000000-BFKT7:1:1106:10698:25977 1:N:0:25
AAAGTCGAGGTGCCTAAAGTGGCAACCCAGACTAAGCGGCAGGTTGGTGGTGTAGAGCTTCCTGTAGCCGCATGGCGTTCGTACTTAAATATGGAACTAACCATTCCAATTTTCGCTGTCTCTTATACACATCTCCGAGCCCACGAGAC
+
CCCCCFCCCCCBGGGGGGGGGGGHHHHGGHHGHHHC32AE2AEHGHGEGGEFGHHHHHHHHHHHHHHHHGGGGGHHGGGGGEGHHHHGHHGHHHGHHHGHHHHHHHGFHHHHHHGGGGGGHHHHGHFHFHGHHHHHG<CCGGGGG@DGG
@M02034:409:000000000-BFKT7:1:1106:17092:25995 1:N:0:25
AAAGTCGAGGTGCCTAAAGTGGCAACCCAGACTGGTGGGCTGGTTGGTGGTGTAGAGCTTCCTGTAGCCGCATGGCGTTCGTACTTAAATATGGAACTAACCATTCCAATTTTCGCTGTCTCTTATACACATCTCCGAGCCCACGAGACT
+
BBBBBFABBBBBGGGGGGGGGGGEFHHGGHHGHHHHHGGGHGFHGEGGGGAFGHHEGHHHFHHHHGHGHGGEEEHHGEGGGGFHHHHGFFGHHHBFFGHHHHHHHHHHHHGHHHGGGGDGHHHHHHGHHH2GHHHHGCGGGGEGG?FGDH
@M02034:409:000000000-BFKT7:1:1106:17477:25996 1:N:0:25
AAAGTCGAGGTGCCTAAAGTGGCAACCCAGACTCAGAAGAAGGTTGGTGGTGTAGAGCTTCCTGTAGCCGCATGGCGTTCGTACTTAAATATGGAACTAACCATTCCAATTTTCGCTGTCTCTTATACACATCTCCGAGCCCACGAGACT
+
CCCCCFCCCCCCGGGGGGGGGGGHHHHGGHHGHHHHHHHHHHHGGHGGGGGFHHHHHHHHHHHHHHHGHGGFGGHHGGGGGFHHHHHHHHHHHHGFGHHHHHGHHHGHHHHHHFGGGGGHHHHHHHHHHHHHHHHHGCGGGGHGGGGGGG
@M02034:409:000000000-BFKT7:1:1106:13031:26004 1:N:0:25
AAAGTCGAGGTGCCTAAAGTGGCAACCCAGACTAATCAGCTTGTTGGTGGTGTAGAGCTTCCTGTAGCCGCATGGCGTTCGTACTTAAATATGGAACTAACCATTCCAATTTTCGCTGTCTCTTATACACATCTCCGAGCCCACGAGACT
+
CBCCCFCCCCCCGGGGGGGGGGGHHHHGGHHGHHHHHHHHGHHHHHHGFGEFGHHHGFHHHHHHGHHHHGGFGGHHGFGFGFGHGHFGHHGHHHGGFHHHHHHHHHGHHHHHHHGGGGGGHHHHHHHHHHFHHHHHFCGGGGHGGGGGGH
@M02034:409:000000000-BFKT7:1:1106:8051:26013 1:N:0:25
AAAGTCGAGGTGCCTAAAGTGGCAACCCAGACTCCTCCTTCGGTTGGTGGTGTAGAGCTTCCTGTAGCCGCATGGCGTTCGTACTTAAATATGGAACTAACCATTCCAATTTTCGCTGTCTCTTATACACATCTCCGAGCCCACGAGACT
+
CBBCCFABBBBBGGGGGGGGGGGHHHHGGHGGHHHGHHHHHHGFEGGGFGGFFGHHHHHHHHHHHHHHHGGGGGHFGGGGGEHHHHHHHHHHHHFFHHHHHHGHHHHHHHHHHHGGGGGGHHHHHHHHHHEHGHFHGCCFGGHGCDGGGG
@M02034:409:000000000-BFKT7:1:1106:18323:26023 1:N:0:25
AAAGTCGAGGTGCCTAAAGTGACAACCCAGACTCGGCGTTGTGTTGGTGGTGTAGAGCTTCCTGTAGCCGCATGGCGTTCGTACTTAAATATGGAACTAACCATTCCAATTTTCGCT
+
CBBCCFCCBCCCGGGGGGGGGDGHHHGGGHHEC3A2FE22EFGHFHEEF1EFA3F55BBC5FFD@5D5BEF/EEF1>?>FEEB1?FHDDFHGHF33FGHF303BF4B?DGFHFF//C
@M02034:409:000000000-BFKT7:1:1106:15935:26046 1:N:0:25
AAAGTCGAGGTGCCTAAAGTGGCAACCCAGACTCC
+
CCCCCFCCCCCCGGGGGGGGGGGHHHHGGHHGH3F
@M02034:409:000000000-BFKT7:1:1106:8267:26046 1:N:0:25
AAAGTCGAGGTGCCTAAAGTGGCAACCCAGACTCAGCCGACTGTTGGTGGTGTAGAGCTTCCTGTAGCCGCATGGCGTTCGTACTTAAATATGGAACTAACCATTCCAATTTTCGCTGTCTCTTATACACATCTCCGAGCCCACGAGACT
+
BBCBBFCCCCABGGGGGGGFGGGHHHHGGHHGHHGHHGGEEGGHHGFEFEBFGFHBGDFHDGHGFFFEGEEEGGH?EEEFF?FGHHGFHFHHGH33FGFHFGFGHHHFFGFHF4EEFEFFHFFHDHGDHHHHHHFFB>BBC/FCA@@D.F
@M02034:409:000000000-BFKT7:1:1106:10223:26054 1:N:0:25
AAAGTCGAGGTGCCTAAAGTGGCAACCCAGACTAATATTAAGGTTGGTGGTGTTGA
+
A3AABFBBBBABGGGGGGGGGFGGHHHGAF2FE33DB5F55BFHFC2B22BAA1A5
@M02034:409:000000000-BFKT7:1:1106:20695:26054 1:N:0:25
AAAGTCGAGGTGCCTAAAGTGGCAACCCAGACTTGGATTAAGGTTGGTGGTGTAGAGCTTCCTGTAGCCACATGGCGTTCGTACTTAAATATGGAACTAACCATTCCAATTTTCGCTGTCTCTTATACACATCTCCGAGCCCACGAGACT
+
BBCCBFCCBCABGGGGGGGFGGGHHHHGGHHGHHHHHHHHGHHHHHGGFGFFGHHHHHHHHHHHGHHFHGGHHHHGEEGGGECGHHGFHHGHGHFFHHGHHHGHHHHHHHHHHHGGGGGHHHHHHHHHHFFFHHGHDB?@BEFECDGGGH
@M02034:409:000000000-BFKT7:1:1106:20046:26056 1:N:0:25
AAAGTCGAGGTGCCTAAAGTGGCAACCCAGACTGGTCCTGGTGTAGGTCTTGCTGTAGC
+
BBBBBFBBBBBBGGGGFGGGFGGGHHHGGHHGG32BG33BGHHH3FGD55D555B5555
@M02034:409:000000000-BFKT7:1:1106:12278:26058 1:N:0:25
AAAGTCGAGGTGCCTAAAGTGGCAACCCAGACTTATACTACTGTTGGTGGTGTAGAGCTTCCTGTAGCCGCATGGCGTTCGTACTTAAATATGGAACTAACCATTCCAATTTTCGCTGTCTCTTATACACATCTCCGAGCCCACGAGACT
+
CCCCCFCBBDBBGGGGGGGGGGGHHHHGGHHGHGHHHGHHH5BGGHHGGGEFHHHHHHHHHHHHHHHHHGGEGGHHGGGGGGHHHHGGHHGHHHFGFHHHHHHHHHGHHHHHHHEGGGGGHHHHHHHHGHHHGHFHG/DFGGHGGGGGGG
@M02034:409:000000000-BFKT7:1:1106:9069:26063 1:N:0:25
AAAGTCGAGGTGCCTAAAGTGGCAACCCAGACTACGGCGGCGGTTGGTGGTGTAGAGCTTCCTGTAGCCGCATGGCGTTCGTACTTAAATATGGAACTAACCATTCCAATTTTCGCTGTCTCTTATACACATCTCCGAGCCCACGAGACT
+
CCCCCFCCCCAAGGGGGGGGGGGHHHHGGHHGHHHGGGGGGGGEEGGFGGEFGHHHHFHHHHHHHHHHHGGEEGHGDCFGDFHHGHHGHHGHHHFGHHGHHHHHHGFGHHHHHHGGGGDFHHHHHHGHHHHHGHFHG?DGGGHGG?DG?G
@M02034:409:000000000-BFKT7:1:1106:9089:26067 1:N:0:25
AAAGTCGAGGTGCCTAAAGTGGCAACCCAGACTCTGTTTTTTGTTGGTGGTGTAGAGCTTCCTGTAGCCGCATGGCGTTCGTACTTAAATATGGAACTAACCATTCCAATTTTCGCTGTCTCTTATACACATCTCCGAGCCCACGAGACT
+
BBBBBFA?DBBBGFGGGGGG54FGFHHGEHHGHBFHG5GB2E?GFHHGGGGGHHH5FHHHHHHHHHGFFEGEEEHGG>EFGG2FGHHDFHFFHH33BGGGHHHHHEHEBFHHHFCDGEGFHFHG3F3FGHHHEHFEC/<BFGHGG/<ADF
@M02034:409:000000000-BFKT7:1:1106:8540:26071 1:N:0:25
AAAGTCGAGGTGCCTAAAGTGGCAACCCAGACTCAGGCTATGGTTGGTGGTGTAGAGCTTCCTGTAGCCGCATGGCGTTCGTACTTAAATATGGAACTAACCATTCCAATTTTCGCTGTCTCTTATACACATCTCCGAGCCCACGAGACT
+
AAAAAFBBDBAAGGGGGGGGGGGFFFFFFHHGHHHHHHHHHHGHHGGFFGAFGFHFHFHHFFHHGHGHHGGFEGHFFEGEGEFHHHGEHHFHHHFHHHHHHHGHHHEFHHHHHFGDEEEGFFGHGFFGFHFHHHDFAC/@CCGEGGGGGH
@M02034:409:000000000-BFKT7:1:1106:11904:26072 1:N:0:25
AAAGTCGAGGTGCCTAAAGTGGCAACCCAGACTGAGAATCATGTTGGTGGTGTAGAGCTTCCTGTAGCCGCATGGCGTTCGTACTTAAATATGGAACTAACCATTCCAATTTTCGCTGTCTCTTATACACATCTCCGAGCCCACGAGACT
+
CCCCCFCCCCABGGGGGGGGGGGHHHHGGHHGHHGGHHHHHHHHHHHGGGEFFFHHHHHHHHHHHHHHHGGEGGHGGEGGGFFHHHGGHHHHHHGGHHHHHHHHHHGGHHHHHHGGGGGHHGHHHHHFFHHHGH3GF<DGGGHGGGGGGH
@M02034:409:000000000-BFKT7:1:1106:21793:26081 1:N:0:25
AAAGTCGAGGTGCCTAAAGTGGCAACCCAGACTAAGAAGAAGGTTGGTGGTGTAGAGCTTCCTGTAGCCGCATGGCGTTCGTACTTAAATATGGAACTAACCATTCCAATTTTCGCTGTCTCTTATACACATCTCCGAGCCCACGAGACT
+
AABBBFBCCCABGGGGGGGGGGGGHHHGGHHGHGHHHHFGHHFHGFGEFGEFGFHHGHHHGHHGHHHGHGGGGGHHEEGGGEGHHHHHHHHHHGBGGHFGHFHHHHGGHHHHHHFEGGFGHFHHFHFFHFGFHBGFGGGF?FHGGGGGGD
@M02034:409:000000000-BFKT7:1:1106:7044:26087 1:N:0:25
AAAGTCGAGGTGCCTAAAGTGGCAACCCAGACTGGGATGGATGTTGGTGGTGTAGAGCTTCCTGTAGCCGCATGGCGTTCGTACTTAAATATGGAACTAACCATTCCAATTTTCGCTGTCTCTTATACACATCTCCG
+
BCCCCFCCCCBBGGGGGGGGGGGFHHHGGHHGHHAC23AFCFH3BGEAF1EFE3G5AFGHBGHHA5B5BEG0EEG1EEEFEE2?1FH33EGGHF33FFHHHE3FG4G44DFHHB/EEE?3??FBFG33F?FCFFF2<
@M02034:409:000000000-BFKT7:1:1106:9157:26105 1:N:0:25
AAAGTCGAGGTGCCTAAAGTGGCAACCCAGACTAAGGATCCGGTTGGTGGTGTAGAGCTTCCTGTAGCCGCATGGCGTTCGTACTTAAATATGGAACTAACCATTCCAATTTTCGCTGTCTCTTATACACATCTCCGAGCCCACGAGACT
+
BBBBBFBBBBBBGGGGGGGGGGGHHHHGGHHGHFC33FGF2CFGGGGEGGGGGHHGHHHHHHHHGHHGHGGFGGHGGEGGGFFHHHHGHHHHHH3GGHHGFHHHHHGHFGHHHHGGGGGHHHHHHHGHGHHGHHGGE?FFGGHGGGGGGH
@M02034:409:000000000-BFKT7:1:1106:24373:26107 1:N:0:25
AAAGTCGAGGTGCCTAAAGTGGCAACCCAGACTAAGAATTATGTTGGTGGTGTAGAGCTTCCTGTAGCCGCATGGCGTTCGTACTTAAATATGGAACTAACCATTCCAATTTTCGCTGTCTCTTATACACATCTCCGAGCCCACGAGACT
+
AAAABFABDBBBGGGGGGGGGFGHHHHGGHGGHHHHFHHHHHGHHHHEFEBFGFHGHFHHHFHHHHHHHGGGFFHHGEFFGEFHGHHFHHEGHFGGHHHHHHHHHHHGHHHHHHGGGGGHHFHHGHGHFGHHHHHHG@CGGFHGGFCFDH
@M02034:409:000000000-BFKT7:1:1106:6962:26117 1:N:0:25
AAAGTCGAGGTGCCTAAAGTGGCAACCCAGACTGAGAGTCAGGTTGGTGGTGTAGAGCTTCCTGTAGCCGCATGGCGTTCGTACTTAAATATGGAACTAACCATTCCAATTTTCGCTGTCTCTTATACACATCTGCG
+
BBCBBFBBCB>AGGGGGGGGGGGGGGHGGHHGHHHH5GGDFGHHGHGEGGEFFFHGGFGHGGHHGHHGHGEEFGHHGGGFFFGHHHGFGFFHHHHFBGFFFHGFHGHFHHHHHHEEG?E3D4BE4B?3D22BB333>
@M02034:409:000000000-BFKT7:1:1106:16700:26129 1:N:0:25
AAAGTCGAGGTGCCTAAAGTGGCAACCCAGACTCGTGCGGAGGTTGGTGGTGTAGAGCTTCCTGTAGCCGCATGGCGTTCGTACTTAAATATGGAACTAACCATTCCAATTTTCGCTGTCTCTTATACACATCTCCGAGCCCACG
+
ABAAAFBBBBABFGGGGGGGGGGHHHGGGHHGHG2FHGGGAEEGHHGEFFEE1AG5F53BDGFHFFGFHFG?FGHFGEFGFFCEGHHFGHHFFG3?GFHHEG3BGDH4BBBGG4CFF?<BDDFD2F>FHHBFGGHFG/CFG/?/>
@M02034:409:000000000-BFKT7:1:1106:8140:26130 1:N:0:25
AAAGTCGAGGTGCCTAAAGTGGCAACCCAGACTAAGAAGCCGGTTGGTGGTGTAGAGCTTCCTGTAGCCGCATGGCGTTCTTACTTAACTATGGAACTAACCATTCCAATTTTCGCTGTCTCTTATACACATCTCCGATCCCACGA
+
>3AA>B>AA2>4BFGG4FBBBFFBGHABFFEFHHG3GFGGH22AEEA1FDE1AFHEHHGF5BA5B55DG1>>E>1?/?/B?4BGBFGH34@@B3?3FGFCG?3FG4EBFGEHH4ECGGG?GGGHFFF22F1GHHF1A@/>/@FF/<
@M02034:409:000000000-BFKT7:1:1106:8122:26130 1:N:0:25
AAAGTCGAGGTGCCTAAAGTGGCAACCCAGACTAAGAAGCCGGTTGGTGGTGTAGAGCTTCCTGTAGCCGCATGGCGTTCGTACTTAAATATGGAACTAACCATTCCAATTTTCGCTGTCTCTTATACACATCTCCGAGCCCACGAGACT
+
BBBBBFBBBBAAGGGGGGGGGFGFFGGGGHHGHHHHHHHHHGGGGGGGGGEFFFHHHHHHHHHHGHHHHGGGGGHHGGGGGFGHHHHFHHHHHG33FGFFGFHHHHHHHHHHHGGGDGFHHHHHHHFFHH2GFGFFD@DDFGHGGCGGGH
@M02034:409:000000000-BFKT7:1:1106:9558:26132 1:N:0:25
AAAGTCGAGGTGCCTAAAGTGGCAACCCAGACTGTTAAGTAGGTTGGTGGTGTAGAGCTTCCTGTAGCCGCATGGCGTTCGTACTTAAATATGGAACTAACCATTCCAATTTTCGCTGTCTCTTATACACATCTCCGAGCCCACGAGACT
+
CCCCCFBCCCCCGGGGGGGGGGGHHHHGGHAFHHHFHHH5G5FGGHGGGGGGHHHFGHHHHHHHHHHHHGGFGGHGGGGGGGHHHHHHHHGGHGFFFHGHHHGHHHGGHGHHHHGGGGGHHHHHHHDHHHGHFHGFGC?DGGGGGGGGGH
@M02034:409:000000000-BFKT7:1:1106:18259:26134 1:N:0:25
AAAGTCGAGGTGCCTAAAGTGGCAACCCAGACTCAGAATAATGTTGGTGGTGTAGAGCTTCCTGTAGCCGCATGGCGTTCGTACTTAAATATGGAACTAACCATTCCAATTTTCGCTGTCTCTTATACACATCTCCGAGCCCACGAGACT
+
CBBCCFCCCCCCGGGGGGGGGGGHHHHGGHHGHHHHHHHHHHHGHHHGGGEFGFHGHHHHHHHHHHHHHGGEGGHFFEFGFEFHHHHHFHHHHHBFGHHHHHFHHFFFHHHHHHGGGGFHHHHHGHHGHGHGHHHHGCGGGGHGGGGGGH
@M02034:409:000000000-BFKT7:1:1106:17856:26134 1:N:0:25
AAAGTCGAGGTGCCTAAAGTGGCAACCCAGACTGAGTCGCTGGTTGGTGGTGTAGAGCTTCCTGTAGCCGCATGGCGTTCGTACTTAAATATGGAACTAACCATTCCAATTTTCGCTGTCTCTTATACACATCTCCGAGCCCACGAGACT
+
AAABAFBBCBBCGGGGGGGGGGGHHHHGGHHGHHCG5DEEEGGHBF0B11EAA3F5DBGG5FFDGEHGDEE@EGF1EEEGE?2??GHD3FGF@B33FGHH303B?4E?FGFHFFEGGG/FGHFF??FDFFHFHHGFD/BCGGHGC?/ADH
@M02034:409:000000000-BFKT7:1:1106:10095:26140 1:N:0:25
AAAGTCGAGGTGCCTAAAGTGGCAACCCAGACTCTTCCTCCTGTTGGTGGTGTAGAGCTTCCTGTAGCCGCATGGCGTTCGTACTTAAATATGGAACTAACCATTCCAATTTTCGCTGTCTCTTATACACATCTCCGAGCCCACGAGACT
+
BBCCCFCCCBBBGGGGGGGGGGGHHHHGGHHGHHHHHHHHHHHHHHHGGGFFGGHFGHHHGHHHHHHHHGGGGGHHGGGGGGFHHHHHHHFGHH3DGGHHGGFGFHHFHHHHHGFEEGEHDGGHBGFBGFFHHHGHGCGGGGGGGGGGGH
@M02034:409:000000000-BFKT7:1:1106:17045:26152 1:N:0:25
AAAGTCGAGGTGCCTAAAGTGGCAACCCAGACTACTCTGTTGGTTGGTGGTGTAGAGCTTCCTGTAGCCGCATGGCGTTCGTACTTAAATATGGAACTAACCATTCCAATTTTCGCTGTCTCTTATACACATCTCCGAGCCCACGAGACT
+
BABCBFCCCCBBFGGGGGGEGGGHHHHGGHHGHHHHHHHGHHHGHGGGGGGFHGHHHHHHHHHHHGHGHGGGGGFAFEGGGGHHHHHFHHHHFHFFHFGEGHHHHHBGHHHHHHGGGGGHHFHHHHGHFFEHFFDG?CCGGGHGGFGGDH
@M02034:409:000000000-BFKT7:1:1106:14251:26169 1:N:0:25
AAAGTCGAGGTGCCTAAAGTGGCAACCCAGACTTATCGTCATGTTGGTGGTGTAGAGCTTCCTGTAGCCGCATGGCGTTCGTACTTAAATATGGTACTAACCATTCCAATTTTCGCTGTCTCTTATACACATCTCCGAGC
+
CCCCCFCCCBBCGGGGGGGGGGGHHHHGGHGGH5F5A222A2DDFHHECEFEA3F5AD33AFFGHFAD3FG0FEF1EEEFGGFEHHGDFEGDGH44FEGFB13BEFH4GGFH4FEEFEEGFGFEBF4BF?2BGHFED//B
@M02034:409:000000000-BFKT7:1:1106:12605:26179 1:N:0:25
AAAGTCGAGGTGCCTAAAGTGGCAACCCAGACTAAGAATGCTGTTGGTGGTGTAGAGCTTCCTGTAGCCGCATGGCGTTCGTACTTAAATATGGAACTAACCATTCCAATTTTCGCTGTCTCTTATACACATCTCCGAGCCCACGAGACT
+
CBCCBFCCBCBBGGGGGGGGGGGHHHHGGHHGHHHHHHHHHHHHHHHGGGEFHHHHHHHHHHHHGHHHHGGGGGHHGGGGGFHHHHHFHHHHHHGGHHHFHHHHHHGHHHHHHHGGGGGHHHHHHHHHGHFHHHHHGDGGGGHGGGGGGH
@M02034:409:000000000-BFKT7:1:1106:23320:26192 1:N:0:25
AAAGTCGAGGTGCCTAAAGTGGCAACCCAGACTGGGCATCATGTTGGTGGTGTAGAGCTTCCTGTAGCCGCATGGCGTTCGTACTTAAATATGGAACTAACCATTCCAATTTTCGCTGTCTCTTATACACATCTCCGAGCCCACGAGACT
+
AABABFBBDBAACGGGGGGBGFEBFHH22CAFFFGGGBCCHGFHHHAEFFEFAD55F5BGDH5BB5DEGE00>?G1E?/FE>?1?@433BFHGD33BGGFG03BF44F44FGHHG?/EE?F4?FGFBF3?22FGD2?<DBC/?/CCCD<F
@M02034:409:000000000-BFKT7:1:1106:14890:26194 1:N:0:25
AAAGTCGAGGTGCCTAAAGTGGCAACCCAGCCTTATCTTCGGGTTG
+
BBBBAFAADDAAGGGBGGGFGGGHHGHGGH222A3D55F5B22BFE
@M02034:409:000000000-BFKT7:1:1106:22413:26196 1:N:0:25
AAAGTCGAGGTGCCTAAAGTGGCAACCCAGACTCGGGGTGGGGTTGGTGGTGTAGAGCTTCCTGTAGCCGCATGGCGTTCGTACTTAAATATGGAACTAACCATTCCAATTTTCGCTGTCTCTTATACACATCTCCGAGCCCACGAGACT
+
BBCBBFCCCBCCGGGGGGGGGGGHHHHGGHHGHGGGGGEFGGGGFGGGFGEFHHHHHHHHHHHHHHHHHGGCGGGGGGGGGFHHHHHHHHHHHHBGFHHHHHGHGHHHBGHHHGGGGGGGHHHHGHHHHHGHHHFHDCGGGGHGGGGEFH
@M02034:409:000000000-BFKT7:1:1106:19478:26199 1:N:0:25
AAAGTCGAGGTGCCTAAAGTGGCAACCCAGACTGGGGGTATGGTTGGTGGTGTAGAGCTTCCTGTAGCCGCATGGCGTTCGTACTTAAATATGGAACTAACCATTCCAATTTTCGCTGTCTCTTATACACATCTCCGAGCCCACGAGACT
+
CBCCBFCBBCCCGGGGEGGFGGGHHHHGGHHGHHHHGGFGGHFDFEGGFGFGGHHFGGHHGHHHHFHGGFGFGGHEEEFGGFGFGHHHHHGGFH33FGGFCGFGGFGGFHHHHHGGGGGFHGHHGHGHFHFHHHFHD?DCCGEGCDCGGH
@M02034:409:000000000-BFKT7:1:1106:23053:26205 1:N:0:25
AAAGTCGAGGTGCCTAAAGTGGCAACCCAGACTGCGTGTCCTGTTGGTGGTGTAGAGCTTCCTGTAGCCGCATGGCGTTCGTACTTAAATATGGAACTAACCATTCCAATTTTCGCTGTCTCTTATACACATCTCCGAGCCCACGAGACT
+
AAAAAFAADD1A1FG11EGDGFFHCG0AFGHGHGBE0EECHGHFEHHAFEBFFFHFGFGHBFGFFGHHHE//EAFFE/>FEEHHHHGFHGBFFFB1FGB1FFHHBGBFBBG>F2EGGC/1E2FGDGFFFGDGBGHFE@CC?FHGC/<C/?
@M02034:409:000000000-BFKT7:1:1106:10148:26216 1:N:0:25
AAAGTCGAGGTGCCTAAAGTGGCAACCCAGACTTATGAGAATGTTGGTGGTGTAGAGCTTCCTGTAGCCGCATGGCGTTCGTACTTAAATATGGAACTAACCATTCCAATTTTCGCTGTCTCTTATACACATCTCCGA
+
B@BBAFABB?AAFFGFG4FEEGFFHHHEDDHFGFHHGHHHHGFGGFHEG?2BA3FDAFGHFHGHHEFG3EEEEFCAEECFEFBGE@FGDGGHFF33FFEGFFHHGHBGDFFHG4EEEGDFBEGF4?FFGH11BGDBEC
@M02034:409:000000000-BFKT7:1:1106:11840:26223 1:N:0:25
AAAGTCGAGGTGCCTAAAGTGGCAACCCAGACTGCTCTTCCTGTTGGTGGTGTAGAGCTTCCTGTAGCCGCATGGCGTTCGTACTTAAATATGGAACTAACCATTCCAATTTTCGCTGTCTCTTATACACATCTCCGAGCCCACGAGACT
+
CCBCCFBBCCBCGGGGGGGGGGGFHGHGGHHGHHHHHHHHHHHHHGHGGGEFGHHFHHHHHGHHGHHHHGGGGGGHGGGFGGGFHHF3GGGHGH3BGHGGFFFFHFHHHHGHHFGGGGGFHHHHHHFGFHFHHHHHG/CDGEHGGCFDDH
@M02034:409:000000000-BFKT7:1:1106:20996:26225 1:N:0:25
AAAGTCGAGGTGCCTAAAGTGGCAACCCAGACTGTGGTTGAGGTTGGTGGTGTAGAGCTTCCTGTAGCCGCATGGCGTTCGTACTTAAATATGGAACTAACCATTCCAATTTTCGCTGTCTCTTATACACATCTCCGAGCCCACGAGACT
+
BBABBFBBBBBBGGGGGGGGGFGHHHHGGHGGHHFEB2F2BFGHHGGGGGGFGFHGGHHHEHHHHFHHHGG?FGHHFFGGGGGEGHFFGHHHH3FGHHBBBG3FGFH4GGHHHBECGGGHGHHHHHBHEH?FHGGHG@DFCGCFG<CD?<
@M02034:409:000000000-BFKT7:1:1106:9312:26232 1:N:0:25
AAAGTCGAGGTGCCTAAAGTGGCAACCCAGACTTTGTCGCCTGTTGGTGGTGTAGAGCTTCCTGTAGCCGCATGGCGTTCGTACTTAAATATGGAACTAACCATTCCAATTTTCGCTGTCTCTTATACACATCTCCGAGCCCACGAGACT
+
CCCCCFCCCCCCGGGGGGGGGGGHHHHGGHHGHHHHHHGHGGHHHHHGGGFFGGHFHHHHGHHHHHHGHGGEEGHHGGGGFEBHHHHHHHHHGH3@FHHHHEFHHHHBHHHHHHGGGGGHHHHHHHHFFHHHHHHHGGGGCFHGGGGGGH
@M02034:409:000000000-BFKT7:1:1106:17047:26239 1:N:0:25
AAAGTCGAGGTGCCTAAAGTGGCAACCCAGACTCATACTCCGGTTGGTGGTGTAGAGCTTCCTGTAGCCGCATGGCGTTCGTACTTAAATATGGAACTAACCATTCCAATTTTCGCTGTCTCTTATACACATCTCCGAGCCCACGAGACT
+
CCCCBFCCBCCCGGGGGGGGGGGHHHHGGHHGHHHHHHHHHGGGGGGGGGEFHHHHHHHHGHHHHHHHHGGGGGHHGGGGGFHHHHHFHHFHHHFHHHHHHHHHHHFHHHHHHHGGGGGHHHHHHHHHHHFHHHFHGCFGGGGGGGGGGH
@M02034:409:000000000-BFKT7:1:1106:18695:26240 1:N:0:25
AAAGTCGAGGTGCCTAAAGTGGCAACCCAGACTACGACGGATGTTGGTGGTGTAGAGCTTCCTGTAGCCGCATGGCGTTCGTACTTAAATATGGAACTAACCATTCCAATTTTCGCTGTCTCTTATACACATCTCCGAGCCCACGAGACT
+
AA3ABFBCCCBCGGGGGGGGGGGHHHHGGHHGHHHGGGGGFFGHHHGGFGEFGFHFHHHHHHHHFFGFGGGGGGHHGGGGGEHGHHHHHHHHHHBFGHGHHHFGHHFFFHHHFFEGGGDGFHHHGHBGHHHHHHGFG@DG@FHGGGGGGH
@M02034:409:000000000-BFKT7:1:1106:23243:26243 1:N:0:25
AAAGTCGAGGTGCCTAAAGTGGCAACCCAGACTCGGGGGTCGGTTGGTGGTGTAGAGCTTCCTGTAGCCGCATGGCGTTCGTACTTAAATATGGAACTAACCATTCCAATTTTCGCTGTCTCTTATACACATCTCCGAGCCCACGAGACT
+
CCCCCFBCBCBCGGGGGGGGGGGHHHHGGHHGHHGGGGGAEEGGFGGEFGFFHHHHHHHHHHHHHHHHHGGEEGHGGGGGGFGHHHHGFHGFGHFGHHHHHHHHHHHGHHHHHHGGGDDFHHHHFH?FFHHGHHFFG@FGGGHGGGGGGH
@M02034:409:000000000-BFKT7:1:1106:9602:26246 1:N:0:25
AAAGTCGAGGTGCCTAAAGTGGCAACCCAGACTTTGATGTGGGTTGGTGGTGTAGAGCTTCCTGTAGCCGCATGGCGTTCGTACTTAAATATGGAACTAACCATTCCAATTTTCGCTGTCTCTTATACACATCTCCGAGCCCACGAGACT
+
AAAABFBBBBABGGGGCGGGFGGGHHHGGHHGHHHHHHHHHHGGGGGGGGEFHHHHHGHHHHHHHHHHHGGEEGHHGFGGGGFHHHHHFHGHHHEEFHHHHHHHHHHHHHHHHHGGGGDGHHGHHHFHFHEHGHHHGCCGGGHGGCFGGH
@M02034:409:000000000-BFKT7:1:1106:21864:26247 1:N:0:25
AAAGTCGAGGTGCCTAAAGTGGCAACCCAGACTAAGAATAATGTTGGTGGTGTAGAGCTTCCTGTAGCCGCATGGCGTTCGTACTTAAATATGGAACTAACCATTCCAATTTTCGCTGTCTCTTATACACATCTCCGAGCCCACGAGACT
+
A3AABFBBBD>AEBGGGFGGFFGHFHGGGHGGHGGHHHHGFHHHHFEEFFEFBGHHBHHHHHHHHGHHHGGEEEHHGEGGGEGEFHGFGGFGGHFFEGFGGHHHHHGHFGHHHHGGG?EFHHHHHHHHGH2GFGHHG/<<CFHGGFGG?F
@M02034:409:000000000-BFKT7:1:1106:22593:26249 1:N:0:25
AAAGTCGAGGTGCCTAAAGTGGCAACCCAGACTCTTTCTCCGGTTGGTGGTGTAGAGCTTCCTGTAGCCGCATGGCGTTCGTACTTAAATATGGAACTAACCATTCCAATTTTCGCTGTCTCTTATACACATCTCCGAGCCCACGAGACT
+
BBBBBFABBBAAGGGGGGGGGGGGHHHGGHHGHHHHHHHHHGGGGGGGFGGFGHHHHHHHHHHHHHHHHGGGGGHHGGGGGFGHHHGFGHGHHGHFFHHHHHGHHHGHHHHHHHEGGGGGHHHHHHGHGHGHHHGHGGGGGEHGGGGGGH
@M02034:409:000000000-BFKT7:1:1106:22611:26250 1:N:0:25
AAAGTCGAGGTGCCTAAAGTGGCAACCCAGACTCTTTCTCCGGTTGGTGGTGTAGAGCTTCCTGTAGCCGCATGGCGTTCGTACTTAAATATGGAACTAACCATTCCAATTTTCGCTGTCTCTTATACACATCTCCGAGCCCACGAGACT
+
?AAAADA>A2>4GGGEFGGGFGGCCFFEFEG2G33DFFFD5EAEEGGAFEEFHFBBDDFHHFHHHFHGHGG0>>B?/EEFGEBFFGBBFFDGHH@FEG33B0FBFGF4BBFHHHGGGEGGHHGHFDGFFGG1FGGBD/BCCA?CCDCGCH
@M02034:409:000000000-BFKT7:1:1106:11588:26255 1:N:0:25
AAAGTCGAGGTGCCTAAAGTGGCAACCCAGACTTTTTTTTCGGTTGGTGGTGTAGAGCTTCCTGTAGCCGCATGGCGTTCGTACTTAAATATGGAACTAACCATTCCAATTTTCGCTGTCTCTTATACACATCTCCGAGCCCACGAGACT
+
CCCCCFCCCCCCGGGGGGGGGGGHHHHGGHHGHHHHHGGGHGGGGGGGGGEFHHHHHHHHHHHHHHHHHGGGFGHHGGGGGGHHHHHGHHFHHGGFHHHFHHHHHHFHHHHHHHGGGGGFHFHHHHGHHHHHFHFHGCCCGGHGGCGGGH
@M02034:409:000000000-BFKT7:1:1106:23229:26256 1:N:0:25
AAAGTCGAGGTGCCTAAAGTGGCAACCCAGACTATGGAGCTGGTTGGTGGTGTAGAGCTTCCTGTAGCCGCATGGCGTTCGTACTTAAATATGGAACTAACCATTCCAATTTTCGCTGTCTCTTATACACATCTCCGAGCCCACGAGACT
+
CBBBCFBCBCAAGGGGGGGGGGGHHHHGGHHGHHHHHCHCHGHHHGGGGGEFHHHFHHHHHGHHHHHHHGGEFGHGGFGGGFGHHHHGGHGHGHFGFHFHHHHHHHHGHHHHHH/?FGGHHHHHHHHHFHHHHHGHGGGGGEHGGGGGGH
@M02034:409:000000000-BFKT7:1:1106:20999:26262 1:N:0:25
AAAGTCGAGGTGCCTAAAGTGGCAACCCAGACTCGGACTGCGGTTGGTGGTGTAGAGCTTCCTGTAGCCGCATGGCGTTCGTACTTAAATATGGAACTAACCATTCCAATTTTCGCTGTCTCTTATACACATCTCCGAGCCCACGAGACT
+
A?AABFBB@D>AFGFGGGGGGBFCEFHGGEHGHHGEGGEFHFEGGAEAFEBFGFFBHEFGHEHFGFFGHGEEEGHGEBEGGA?GGHF?GH?GGG3GFH?GHEHHHHHFHHHHF?EDGGGHFHGGBFFFGHHHHGHFD<BDGGHGGGGGAG
@M02034:409:000000000-BFKT7:1:1106:9430:26269 1:N:0:25
AAAGTCGAGGTGCCTAAAGTGGCAACCCAGACTCAGAAGCCTGTTGGTGGTGTAGAGCTTCCTGTAGCCGCATGGCGTTCGTACTTAAATATGGAACTAACCATTCCAATTTTCGCTGTCTCTTATACACATCTCCGAGCCCACGAGACT
+
CCCCCFCABCBBGGGGGGGGGGGHHHHGGHHGHHHHHHHGHHHHHHHEFGEFHHHHHHHHHHHHHHHGHGGEGGHFGEGGGEGHHHFFFHHHHHBFFHHHGHHHHHHGHHHHHHGGGGGHHHHHHHHHFGHHHHGFD@F?GGHGGGGGGH
@M02034:409:000000000-BFKT7:1:1106:17761:26286 1:N:0:25
AAAGTCGAGGTGCCTAAAGTGGCAACCCAGACTGGGTTGATGGTTGGTGGTGTAGAGCTTCCTGTAGCCGCATGGCGTTCGTACTTAAATATGGAACTAACCATTCCAATTTTCGCTGTCTCTTATACACATCTCCGAGCCCACGAGACT
+
CCCCBFCBCCCCGGGGGGGGGGGHHHHGGHHGHHHDGGGFHHHHHGGFFFGFGHHFHGHHHHHHHFHFFGGEFGHAEFGGGFFHHHHHFHHHHH3@FHHHCCDGHHGBFGHHHHCGGGGHHGHHHHFFFHHHHGFHFDCGGGHGGGGGGH
@M02034:409:000000000-BFKT7:1:1106:13881:26288 1:N:0:25
AAAGTCGAGGTGCCTAAAGTGGCAACCCAGACTCCGCCTCCTGTTGGTGGTGTAGAGCTTCCTGTAGCCGCATGGCGTTCGTACTTAAATATGGAACTAACCATTCCAATTTTCGCTGTCTCTTATACACATCTCCGAGCCCACGAGACT
+
BCCCCFCCCCBBGGGGGGGGGGGHHHHGGHHGHHFFEAFGHHHHHHHFGGEFGHHHHHHHHHHHHHHHHGGEEGHHGGGGGGGHHHHGHHGHHHFFFHGHHHGHHHHHHHHHHHGGGGGGHGHHHHGHHHHHHHHHFDGGGGGGGCDGFH
@M02034:409:000000000-BFKT7:1:1106:20250:26288 1:N:0:25
AAAGTCGAGGTGCCTAAAGTGGCAACCCAGACTACGCCTCCTGTTGGTGGTGTAGAGCTTCCTGTAGCCGCATGGCGTTCGTACTTAAATATGGAACTAACCATTCCAATTTTCGCTGTCTCTTATACACATCTCCGAGCCCACGAGACT
+
B@ABBFBBBBABFFFGGGGGGFFHHHHGEEFFHHHGGGHGHGHHHFAEFDBFGHGFFHHHHGHGHHHHHGGCEGHHGGGGGFGHGHFGHGFHHEDFGHBGHHHHHHHHHHHHHHGFGGGHHGGHHHG3FGFHHHHHG@GGGGGGGG?EEH
@M02034:409:000000000-BFKT7:1:1106:7581:26289 1:N:0:25
AAAGTCGAGGTGCCTAAAGTGGCAACCCCAGACTGCGGGTACGGTTGGTGGTGTAGAGCTTCCTGTAGCCGCATGGCGTTCGTACTTAAATATGGAACTA
+
CCCBCFCCCCBBGGGGGGGGGGGGGHHGGDEGF33F2AE2ABBEBFEEAEE1AF3@GGF@BFCFGBDF5@?/>>EG1EE@?EGB/?EBEHFHHE33BGHH
@M02034:409:000000000-BFKT7:1:1106:21389:26292 1:N:0:25
AAAGTCGAGGTGCCTAAAGTGGCAACCCAGACTAATACGAATGTTGGTGGTGTAGAGCTTCCTGTAGCCGCATGGCGTTCGTACTTAAATATGGAACTAACCATTCCAATTTTCGCTGTCTCTTATACACATCTCCGAGCCCACGAGACT
+
ABBBBFCBCCAAGGGGGFGFGGGHHHHGGHGGHHFHHHHDHHHHHHHFGGEAFGHFHHHHHHHHHFHHHGGEFGFCFFGGGEGHHGHGHHHHHGDEGHHHHHGHHHHEHHGHHHGGGGFHFHHHHHHFHGHGHHHHGFGCGFHGGCGGFH
@M02034:409:000000000-BFKT7:1:1106:15327:26296 1:N:0:25
AAAGTCGAGGTGCCTAAAGTGGCAACCCAGACTAATGAGTATGTTGGTGGTGTAGAGCTTCCTGTAGCCGCATGGCGTTCGTACTTAAATATGGAACTAACCATTCCAATTTTCGCTGTCTCTTATACACATCTCCGAGCCCACGAGACT
+
AABBBFBBBB2AGGGGGGGFGGGHGHHGGHHGHHHHHHHGHHHHHHHGFGEFGHHHHHHHHHHHHHHHHGFGGGHHGGGGGGHHHHHGHHDHHHGGHHHHGHGHHHHHGHHHHHGGGGGGHFHHHHGFFHFHFHHHG?CGGEEGGGGFGH
@M02034:409:000000000-BFKT7:1:1106:8309:26296 1:N:0:25
AAAGTCGAGGTGCCTAAAGTGGCAACCCAGACTAAGTGTCATGTTGGTGGTGTAGAGCTTCCTGTAGCCGCATGGCGTTCGTACTTAAATATGGAACTAACCATTCCAATTTTCGCTGTCTCTTATACACATCTCCGAGCCCACGAGACT
+
CCCCCFCCCCBCGGGGGGGGGGGFHHHGGHHGHHHHGHHHHHHGHHHEFGGGHHHHGBHHHHHHHGHFHGGGGGHFGFGGGFHHHHHHHHGHHHFFFHGFHHGHHHHFHHHHHGFGGGGGHHHHFHFGFGFHHHGFD@FFGGEFGGGGDG
@M02034:409:000000000-BFKT7:1:1106:15508:26305 1:N:0:25
AAAGTCGAGGTGCCTAAAGTGGCAACCCAGACTGCTATGGCGGTTGGGGGGG
+
CCCCCFCBCCBBGGGGGGGGGGGHHHHGGHHGHHHHHHHHHGGAE0E0AE/9
@M02034:409:000000000-BFKT7:1:1106:18026:26310 1:N:0:25
AAAGTCGAGGTGCCTAAAGTGGCAACCCAGACTGGGCAGTCTGTTGGTGGTGTAGAGCTTCCTGTAGCCGCATGGCGTTCGTACTTAAATATGGAACTAACCATTCCAATTTTCGCTGTCTCTTATACACATCTCCGAGCCCACGAGACT
+
BBAABFABBBAAGGGGGGGGGFFCCGFEGHHGHHHHGGEHHHFHHHGEFEEFGFG5G5FGHFHHHHHHHGGEEFHEF?EFGEBGGHFFGHFHHFD@GGHHHHHHHHHBGGGHHFEGGGEHFHHHEF?FGEHFFHHFF@FGCGHFGGGGGH
@M02034:409:000000000-BFKT7:1:1106:19350:26311 1:N:0:25
AAAGTCGAGGTGCCTAAAGTGGCAACCCAGACTATGCATCCTGTTGGTGGTGTAGAGCTTCCTGTAGCCGCATGGCGTTCGTACTTAAATATGGAACTAACCATTCCAATTTTCGCTGTCTCTTATACACATCTCCGAGCCCACGAGACT
+
CBCBCFBBDBCBGGGGGGGGGGGHHHHGGHHGHHHHHHHHHHHHHHHGGGEFHHHHHHHHHHHHHHHHHGGGGGHHGGGGGFHGHHHHHHHHHGHHHHGHHHHHHHGGHHHHHHGGGGGHHHHHHHHHFHFFHHGHGDGGGGHGGGGGGH
@M02034:409:000000000-BFKT7:1:1106:7504:26313 1:N:0:25
AAAGTCGAGGTGCCTAAAGTGGCAACCCAGACTTTGAATCGTGTTGGTGGTGTAGAGCTTCCTGTAGCCGCATGGCGTTCGTACTTAAATATGGAACTAACCATTCCAATTTTCGCTGTCTCTTATACACATCTCCGAGCCCACGAGACT
+
BAABBFBBA>>44BGBEGFGGGFBFGFGGHHGHGHGHBFHHH2FFGFBF2AFHHFFHDGGFHHHHE5DGEGGGCHHEGGGGGHHHFHFGHHHB3@3FGFFHHHHHHHGHHHHHH/EE/?FHFGFGF?2DFHEHHHHGC/BCGHECCC?EF
@M02034:409:000000000-BFKT7:1:1106:11701:26321 1:N:0:25
AAAGTCGAGGTGCCTAAAGTGGCAACCCAGACTGCGGTGCAGGTTGGTGGTGTAGAGCTTCCTGTAGCCGCATGGCGTTCGTACTTAAATATGGAACTAACCATTCCAATTTTCGCTGTCTCTTATACACATCTCCGAGCCCACGAGACT
+
CBCBCFBCBBCCGGGGGGGGGGGHHHHGGHHGHHHGGGGGHHHHHHGGFGFFHHHHHHHHHHHHHHHHHGGGGGHHGGGGGGHHHHHGHHGHHGHGGHHHHHGHHHGHBGHHHHGGGGGGHGHHHHFHHHEHFHHHGGGGGGHGCDGGGF
@M02034:409:000000000-BFKT7:1:1106:14548:26324 1:N:0:25
AAAGTCGAGGTGCCTAAAGTGGCAACCCAGACTAATCAGTCGGTGGTGGTGTAGAGCTTCCTGTAGCCGCATGGCGTTCGTACTTAAATATGGAACTAACCATTCCAATTTTCGCT
+
CDDDCFCCCCCCGGGGGGGGGGGHHHHGGHHGHG3FBA3FGFAAEF2FAE1AB55DDDEGCFGHEHHDE0EEGFH@FEFFGH1FGGH3FGHFFH33B?BG03FGH?44DGFHH?/E
@M02034:409:000000000-BFKT7:1:1106:7513:26328 1:N:0:25
AAAGTCGAGGTGCCTAAAGTGGCAACCCAGACTTTGAATCGTGTTGGTGGTGTAGAGCTTCCTGTAGCCGC
+
>>AA>B1>>1A1BBEBBDFFBBFCGC0EF0BFHDGGG1D10AE/FG/EFBEF/GDGFHFFFF1FA2FEG?E
@M02034:409:000000000-BFKT7:1:1106:8597:26330 1:N:0:25
AAAGTCGAGGTGCCTAAAGTGGCAACCCAGACTCTGCGATTGTTGGTGGTGTAGAGCTTCCTGTAGCCGCATGGCGTTCGTACTTAAATATGGAACTAACCATTCCAATTTTCGCTGTCTCTTATACACATCTCCGAGCCCACGAGACT
+
BBAABFABBBAAEGGGGGGFG4FEFHGEFHHDAFHBFE2FGF3DGH2AE1AFDG5FDG35FGHADGHHF0>E>G1>B/1B>21?@BB3EDGHHB@GFH?GGHFFGGG4FGEHHGCEGEGHHHHHHGGGGGCF1GHFDDCG/FFDCCGDH
@M02034:409:000000000-BFKT7:1:1106:16080:26330 1:N:0:25
AAAGTCGAGGTGCCTAAAGTGGCAACCCAGACTGTGTTTTGTGTTGGTGGTGTAGAGCTTCCTGTAGCCGCATGGCGTTCGTACTTAAATATGGAACTAACCATTCCAATTTTCGCTGTCTCTTATACACATCTCCGAGCCCACGAGACT
+
CCCCCFCBCCAAGGGGGGGGGGGHHHHGGHHGHHHHGHHHHHHHHHHEFGBFGHHHHHHHHHHHHHHGHGGEGGHHGEGGGFGHHHHGGHGHHHFGGHHHHHHGHHHFHHHHHHGGGGGHHHHHGHHHHHGHHHHHGFGGGGHGGGGGGH
@M02034:409:000000000-BFKT7:1:1106:7495:26332 1:N:0:25
AAAGTCGAGGTGCCTAAAGTGGCAACCCAGACTTTGAATCGTGTTGGTGGTGTAGAGCTTCCTGTAGCCGCATGGCGTTCGTACTTAAATATGGAACTAACCATTCCAATTTTCGCTGTCTCTTATACACATCTCCGAGCCCACGAGACT
+
CCCCCFCCBCBCGGGGFGGGGGGHHHGGGHHGHHHHHHHHHHHHHHHGGGGGHHHFHGGHGFHHGFHHHGEEEFHGEFEFGGGHHHHFHHFHHGFFHHFFGFEGHFGHHHHHHGGEGGGBHHHHHHFFBFFHHHHHGBGGGGHGDGGGCH
@M02034:409:000000000-BFKT7:1:1106:23716:26332 1:N:0:25
AAAGTCGAGGTGCCTAAAGTGGCAACCCAGACTGCGTTGTTTGTTGGTGGTGTAGAGCTTCCTGTAGCCGCATGGCGTTCGTACTTAAATATGGAACTAACCATTCCAATTTTCGCTGTCTCTTATACACATCTCCGAGCCCACGAGACT
+
BBCBBFCCCCCCGGGGFGGGGGGHHHHGEHGGHHHGGGGFHGHHHHHGGGFFHHHHHHHHHHHHHHHHHGGFGGHHGGGGGGHHHHF@FGGHHHFGGHFFGHHGHHGHEGHHHHGGGGGGHHHHHHHHHHHHHHFHF/CCGGGGGCGEGG
@M02034:409:000000000-BFKT7:1:1106:21340:26335 1:N:0:25
AAAGTCGAGGTGCCTAAAGTGGCAACCCAGACTTCTCCTTGGGTTGGTGGTGTAGAGCTTCCTGTAGCCGCATGGCGTTCGTACTTAAATATGGAACTAACCATTCCAATTTTCGCTGTCTCTTATACACATCTCCGAGCCCACGAGACT
+
CBCCCFBBBDABGGGGGGGGGGGHHHGGGHHGHHHHHHHHHHHEFGGGFGFFHHHHHHHHGHHHHHHHHGGEGGHHGGGGGGHHHHHGHHHHHGGGFHHHHHGHHHGHHHHHHGGGGGGGHHHHHHGHGHHHGHHHGGGGCGHGGGGGGH
@M02034:409:000000000-BFKT7:1:1106:17383:26342 1:N:0:25
AAAGTCGAGGTGCCTAAAGTGGCAACCCAGACTTATCATACTGTTGGTGGTGTAGAGCTTCCTGTAGCCGCATGGCGTTCGTACTTAAATATGGAACTAACCATTCCAATTTTCGCTGTCTCTTATACACATCTCCGAGCCCACGAGACT
+
BBBBBFBBBDBBGGGGFGGGGGGHHHHGGHHGHHHHHHHHHHHHHHHGGGGGHHHHHGHHHHHHHHHHHGGEEGHHGGGGGGGHGHHGFHGHHHFGFHHFHHGFHHFBEFGHHFGGGGGGHHHHGHGHHHFHGHFDF/?CFFHGG/CFGH
@M02034:409:000000000-BFKT7:1:1106:8357:26343 1:N:0:25
AAAGTCGAGGTGCCTAAAGTGGCAACCCAGACTAGGGGGGAGGTTGGTGGTGTAGAGCTTCCTGTAGCCGCATGGCGTTCGTACTTAAATATGGAACTAACCATTCCAATTTTCGCTGTCTCTTATA
+
BBBBBFBBBBBBGGGGGGGGGGGFHGHEGHH2GFHHHGGGEEGGFHCCFFBFF2F2F2<FFGHH<><??CA/CDF<A>C<C</<CHF<DGFFGF0<CGHHG:0CGFH0;GGHH0CAFD:;0CCFF99
@M02034:409:000000000-BFKT7:1:1106:11931:26343 1:N:0:25
AAAGTCGAGGTGCCTAAAGTGGCAACCCAGACTGTGATTAGGGTTGGTGGTGTAGAGCTTCCTGTAGCCGCATGGCGTTCGTACTTAAATATGGAACTAACCATTCCAATTTTCGCTGTCTCTTATACACATCTCCGAGCCCACGAGACT
+
BBBBBFAABBABGGGGGGGGGGGGHGHGGHHGHHGGFHHHHHGHGGGEFG1FGGHGHGHHHCHHGHHHHGGEEFHGGFGFGAGEGHHEGFEGGGFGGHHHHGHHHHFFFHHHHHGGGGFFHGGHGHGHGHGHHHGGF<DGGGHGGGGGGH
@M02034:409:000000000-BFKT7:1:1106:7262:26348 1:N:0:25
AAAGTCGAGGTGCCTAAAGTGGCAACCCAGACTGATAATACGGTTGGTGGTGTAGAGCTTCCTGTAGCCGCATGGCGTTCGTACTTAAATATGGAACTAACCATTCCAATTTTCGCTGCTCTTATACACATCTCCGAGCCCACGAGACTA
+
AABBAFABBBABGGGGGGGGGGGHHHHGGHHGHHFHHHHHHHGHGGGGGGEFGHHGHHHHHHHHHHHHHGGEFGHHGGGGGGHHHHHGHHHHHHFBGHHGHHGHHHHGHHHHHFGEGGGHHHHHHHHHHFHHHFHFCGCGFGGFCCGFHG
@M02034:409:000000000-BFKT7:1:1106:23001:26353 1:N:0:25
AAAGTCGAGGTGCCTAAAGTGGCAACCCAGACTGAGAGGGCTGTTGGTGGTGTAGAGCTTCCTGTAGCCGCATGGCGTTCGTACTTAAATATGGAACTAACCATTCCAATTTTCGCTGTCTCTTATACACATCTCCGAGCCCACGAGACT
+
CCCCCFCCCCBBGGGGGGGGGGGHHHHGGHHGHHHHHHGGGHGHHHHGGGGGHHHGHGHHHHHHHHHHHGGEFGHGGGGGGGHEHHHHHHFHGHHFFHFHHHHHHHFFFGHHHFFGGGGHHHHHGHFGFHGHHHHHG?FCGGHGCGGGGH
@M02034:409:000000000-BFKT7:1:1106:14614:26355 1:N:0:25
AAAGTCGAGGTGCCTAAAGTGGCAACCCAGACTCCTACTCCTGTTGGTGGTGTAGAGCTTCCTGTAGCCGCATGGCGTTCGTACTTAAATATGGAACTAACCATTCCAATTTTCGCTGTCTCTTATACACATCCCGAGCCCACGAGACTA
+
BABBBFBBBBBBGGGGGGGFGGGHHGFGGHHGHHHHHHHGGHHHHHHGFGEFFGHHHHHHFHHHHHHHHGGGGGGFGEGGFGEGHHHHHHHHHHHFFHFEFHFHHHFHEFFHHHGGGGGFHHHHGHFHECBHHHGFDGGGCFGGGGDDHH
@M02034:409:000000000-BFKT7:1:1106:21424:26355 1:N:0:25
AAAGTCGAGGTGCCTAAAGTGGCAACCCAGACTATTTTTTTGGTTGGTGGTGTAGAGCTTCCTGTAGCCGCATGGCGTTCGTACTTAAATATGGAACTAACCATTCCAATTTTCGCTGTCTCTTATACACATCTCCGAGCCCACGAGACT
+
CCCCCFCCCCABGGGGGGGGGGGHHHHGGHHGHHHHHHHGGGGHHFGGGGGFHHHHHHHHHHHHHHHHHGGEGGHHGGGGGGHHHHHHHHFHHHHFFHHHHHHHHHHHHHHHHGGFGDFHHHHHHHHHHHFHHHHHGDGGGGHGGGGGGH
@M02034:409:000000000-BFKT7:1:1106:19380:26355 1:N:0:25
AAAGTCGAGGTGCCTAAAGTGGCAACCCAGACTGTGGTTGGTGTTGGTGGTGTAGAGCTTCCTGTAGCCGCATGGCGTTCGTACTTAAATATGGAACTAACCATTCCAATTTTCGCTGTCTCTTATACACATCTCCGAGCCCACGAGACT
+
BCCCCFBCCCBCGGGGGGGGGGGGHGHGGHHGHHDGHFFEGGGHGEEEEEEGGDGGFDGFDGHGGBGFGFE>EEHAEEGGGEFFFGGGHFHHFE33FFGGFF3BGFG?EGGHHGECFFEFHHHHHGB3FGFFGHHGF/<@GFCCA@DGGH
@M02034:409:000000000-BFKT7:1:1106:17371:26356 1:N:0:25
AAAGTCGAGGTGCCTAAAGTGGCAACCCAGACTTATCATACTGTTGGTGGTGTAGAGCTTCCTGTAGCCGCATGGCGTTCGTACTTAAATATGGATCTAACCATTCCAATTTTCGCTGTCTCTTATACACATCTCCG
+
A@ABBFBBBBAACGGGGFGFGGG4FGH2AFHGHHBDG5GFHHHHHF2AF?EAB3D5DB3BGBGGGHDDDEE0AEG1E?0??12FFHG3G@4FG333BB@FG1@FFFHBBG3GF4>/E</3?FDF4?44??31BBF1?
@M02034:409:000000000-BFKT7:1:1106:23263:26357 1:N:0:25
AAAGTCGAGGTGCCTAAAGTGGCAACCCAGACTGTGAATCATGTTGGTGGTGTAGAGCTTCCTGTAGCCGCATGGCGTTCGTACTTAAATATGGAACTAACCATTCCAATTTTCGCTGTCTCTTATACACATCTCCGAGCCCACGAGACT
+
CCCCCFBCCCBCGGGGGGGGGGGGHHHGGHHDHFFGFFHHHHHHHHHGGGGFGFHFHFGHFHHHHHHGHGGEGGH?EEGGGE?GHHH@GGHHHGBEGFHHHHFGHHHFHHHHHHCDFGEFGFHGFGFHHHHHHHHHGBGGGAGFF/<ADF
@M02034:409:000000000-BFKT7:1:1106:12845:26384 1:N:0:25
AAAGTCGAGGTGCCTAAGTGGCAACCCAGACTCTGAATGGGGTTGGTGGTGTAGAGCTTCCTGTAGCCGCATGGCGTTCGTACTTAAATATGGAACTAACCATTCCAATTTTCGCTGTCTCTTATACACATCTCCGAGCCCACGAGACTA
+
CCCCCFCCCCCCGGGGGGGGGGHHHHGGHHGHHHHHHHHHHGGGGGGGGEFHHHHHHHHHHHHHHHHHGGGGGHGGEGGGFGHHHFGGHHHHHHHHHGFGHHHHHHHHHHHHHGGGGGHHHHHHHHGHHGHHHHGG?DGGFHGGGGGGHH
@M02034:409:000000000-BFKT7:1:1106:20609:26400 1:N:0:25
AAAGTCGAGGTGCCTAAAGTGGCAACCCAGACTTCTTAGAATGTTGGTGGTGTAGAGCTTCCTGTAGCCGCATGGCGTTCGTACTTAAATATGGAACTAACCATTCCAATTTTCGCTGTCTCTTATACACATCTCCGAGCCCACGAGACT
+
AABABFAABB>AFGGGGGGFGGGGFHHEEG2AFFH5GGHF5F5FFHEGFE2AGGHDGHHHFHHGBFGBGFGGGGHHFEEFAG2EGHHGGGB4FG3DGFF3FHFH3GGGDGGEGH?AGF/3BGHHHHGFGHBGGHFFDCCC@FFGCB@E?G
@M02034:409:000000000-BFKT7:1:1106:13529:26406 1:N:0:25
AAAGTCGAGGTGCCTAAAGTGGCAACCCAGACTGGGTTTCAGGTTGGTGGTGTAGAGCTTCCTGTAGCCGCATGGCGTTCGTACTTAAATATGGAACTAACCATTCCAATTTTCGCTGTCTCTTATACACATCTCCGAGCCCACGAGACT
+
AABBAFA>DAAAGGGA44BFGGGHHHHGGHHGHH2CBCEGGDHGGHGEFEEGHHHGFGHHFHFHHGHHFFG@EGHFEEGGGGGHHHDDEGGHGH33BGGGFHFGFFHGFGGHHHCGGGGGHHGH?GFGDB?GHHGGF?DCGFEFGC/CEH
@M02034:409:000000000-BFKT7:1:1106:14158:26411 1:N:0:25
AAAGTCGAGGTGCCTAAAGTGGCAACCCAGACTACTCCGGAGGTTGGTGGTGTAGAGCTTCCTGTAGCCGCATGGCGTTCGTACTTAAATATGGAACTAACCATTCCAATTTTCGCTGTCTCTTATACACATCTCCGAGCCCACGAGACT
+
BBBCBFBCCCABGGGGGGGGGGGHHHHGGHHGHH3F33EEEEGGHHGGGGFFHHHFGHHHHHHHHGHHHGGFGGHHGGGGGGHHHHFFHHHHHHFHHHHHHHHHHHGHHHHHHHGGGGGGHHHHFHFHGHFGHHGHGDGGGGGGGGGGGF
@M02034:409:000000000-BFKT7:1:1106:23084:26417 1:N:0:25
AAAGTCGAGGTGCCTAAAGTGGCAACCCAGACTGAGTGTTCGGTTGGTGGTGTAGAGCTTCCTGTAGCCGCATGGCGTTCGT
+
AABABFCCDBAAGGGGGGGGGGGHHHHGGHHGHH3BBFBF5BEGEFEAAAEFA3F5F5AFDGGGHEFAFEG?EGF1E?EC1?
@M02034:409:000000000-BFKT7:1:1106:8512:26439 1:N:0:25
ACCTTCTAGGTGCCTAAAGTGGCAACCCAGACTAAGTTGGGTGTTGGTGGTGTAGAGCTTCCTGTAGCCGCATGGCGTTCGTACTTAAATATGGAACTAACCATTCCAATTTTCGCTGTCTCTTATACACATCTCCGAGCCCACGAGACT
+
AAAAAFBDFFFFGGGGGGGFGGGFHHHGGHFDHFFFF5DF2EGGGHGEFGEFF3GAF53FGHHHFFFBGEGCFGFBFBEFE?2FGHHHFHFFFF3@FGHHGCDGFHE4BFFHF4E?FA?3?EB444B??BB?GHHBB//BBFGGGFCD/F
@M02034:409:000000000-BFKT7:1:1106:22679:26478 1:N:0:25
AAAGTCGAGGTGCCTAAAGTGGCAACCCAGACTGG
+
AAAAAFAADBABGGGGGGGGGFFCFAF2FGFFG3C
@M02034:409:000000000-BFKT7:1:1106:12699:26511 1:N:0:25
AAAGTCGAGGTGCCTAAAGTGGCAACCCAGACTCAGTTGCGGGTTGGTGGTGTAGAGCTTCCTGTAGCCGCATGGCGTTCGTACTTAAATATGGAACTAACCATTCCAATTTTCGCTGTCTCTTATACACATCTCCGAGCCCACGAGACT
+
ABABBFBCC@AAGGGGGGGGGGGHFHHGGHGGHHGHG5GHAEGFGGGEFGFFGHHHHHHHHHHHHFHGHGGGGGHHGGGGGGHHHHHHHHGHHHFHHHHHHHGHHHGHHHHHHHGGGGFFHHHHHHHHGHHHHHGFGCGGGEHGGGCFG<
@M02034:409:000000000-BFKT7:1:1106:15109:26522 1:N:0:25
AAAGTCGAGGTGCCTAAAGTGGCAACCCAGACTTATGCGTGGGTTGGTGGTGTAGAGCTTCCTGTAGCCGCATGGCGTTCGTACTAAATATGGAACTAACCATTCCAATTTTCGCTGTCTCTTATACACATCTCCGAGCCCACGAGACTA
+
AAAAAFAADD>AGGGGGGFDFFGGHHHGGGHGHHHHHHGEEGFEFFCEFGEFHHHHHHHHHHHHFGHHHGGFGEFHGEGGGFHHHHHHHHHGHHHH3FFGHHHHHHHHHHGHHGGGG/GGHFGGHHFHHHFHHGHGGGGGGHGGGGGFGH
@M02034:409:000000000-BFKT7:1:1106:19454:26529 1:N:0:25
AAAGTCGAGGTGCCTAAAGTGGCAACCCAGACTAATTGGAATGTTGGTGGTGTAGAGCTTCCTGTAGCCGCATGGCGTTCGTACTTAAATATGGAACTAACCATTCCAATTTTCGCTGTCTCTTATACACATCTCCGAGCCCACGAGACT
+
AABBAFBABDABGGGFFGGFFGGHHHHGGHHGHHHHHHHFFGGGHHHGGGBFGHHHHHHHHHHHGHHHHGGGGGHHGFGGGFHHHHHHHHGHHHHHHHGGHHFGHHFHHHHHHHGGGGEHHHHHHHFGFHGHGHGGF@GGGGHGCGGGFD
@M02034:409:000000000-BFKT7:1:1106:13033:26530 1:N:0:25
AAAGTCGAGGTGCCTAAAGTGGCAACCCAGACTTCGCTTCATGTTGGTGGTGTAGAGCTTCCTGTAGCCGCATGGCGTTCGTACTTAAATATGGAACTAACCATTCCAATTTTCGCTGTCTCTTATACACATCTCCGAGCCCACGAGACT
+
BCCCCFCCCCABGGGGGGGGGGGHHHHGGHFGHHHGGGHGHHHHHHHEFGEFHHHHHHHHHHHHHHHHHGGGGGHGGGGGGGHHHHFHHHHHHHGEHHHHHHGHHHGHHHHHHGGGGGFFHHHGHHHHGGGHHHHGGCFGGGGGGCGGGH
@M02034:409:000000000-BFKT7:1:1106:15419:26531 1:N:0:25
AAAGTCGAGGTGCCTAAAGTGGCAACCCAGACTCCTCTGCTTGTTGGTGGTGTAGAGCTTCCTGTAGCCGCATGGCGTTCGTACTTAAATATGGAACTAACCATTCCAATTTTCGCTGTCTCTTATACACATCTCCGAGCCCACGAGACT
+
AAAAAFAADDAAGGGGGGGFGGGHHGHGGGHGHHGHHHGHGHHGHHHFFGEFFGHHHHHHHHHGFGFFHGGGGGGGEFFGGEGHHHHHHHHHHGGFHGGGHHGHHHHGHHHHHHGGGEEGHFHHHHGHGHGHHHHGA@CCCFHGGGGGG?
@M02034:409:000000000-BFKT7:1:1106:11561:26553 1:N:0:25
AAAGTCGAGGTGCCTAAAGTGGCAACCCAGACTCCGGTTCAGGTTGGTGGTGTAGAGCTTCCTGTAGCCGCATGGCGTTCGTACTTAAATATGGAACTAACCATTCCAATTTTCGCTGTCTCTTATACACATCTCCGAGCCCACGAGACT
+
CCCCCFCCCCCCGGGGGGGGGGGHH4GFGHHGHHHGGGGGHHHHHHGGGGDFHHHHHHHHHGHHHHHGHGGGGGHHGEGGGFHHHHHHHHHHHHGGHHHGHHHHGHHGHHHHHHGGGGFHHHHHHHHHHHHHHHGHGGCCGGGGGCCDGH
@M02034:409:000000000-BFKT7:1:1106:17889:26562 1:N:0:25
AAAGTCGAGGTGCCTAAAGTGGCAACCCAGACTCAGGAGAGGGTTGGTGGTGTAGAGCTTCCTGTAGCCGCATGGCGTTCGTACTTAAATATGGAACTAACCATTCCAATTTTCGCTGTC
+
AABBAFBBBDAAGGGGGGGFGGGHHHHGGHHGHBFG33ABEE2ABE?11BE1AAFA5ABF5FFG5A55AEF>FEA1E?/?E12?FEG33FG4@333FBGG?03B34D44FBHF4EAE//B
@M02034:409:000000000-BFKT7:1:1106:12117:26564 1:N:0:25
AAAGTCGAGGTGCCTAAAGTGGCAACCCAGACTTGGATTCAGGTTGGTGGTGTAGAGCTTCCTGTAGCCGCATGGCGTTCGTACTTAAATATGGAACTAACCATTCCAATTTTCGCTGTCTCTTATACACATCTCCGAGCCCACGAGACT
+
ABBCAFBBBCABGGGGGGGGGGGHHHHGGHHGHHHHFHHHHHHFFHGEFGABBGHHHGHHHHHHFHHHHGGGGGHGFGGGGGHHHGHFHHHHHHGFHHHGHHGHHHHGHHHHHGGGGGGHHGHHGHGHFHHFHHFFGDCDFGHGGGGGGF
@M02034:409:000000000-BFKT7:1:1106:10438:26567 1:N:0:25
AAAGTCGAGGTGCCTAAAGTGGCAACCCAGACTCTGTCGCGGGTTGGTGGTGTAGAGCTTCCTGTAGCCGCATGGCGTTCGTACTTAAATATGGAACTAACCATTCCAATTTTCGCTGTCTCTTATACACATCTCCGAGCCCACGAGACT
+
AABBAFCCCCBCGGGGGGGGGGGHHHHGGHHGHFHHGHGHGGGAFFGEFFBFGHHGHGHFFGHHGFHFGEEEGGFGEFGGGFFHHHHHHHDHDG?FHHGHGE3GHGHFFHHHHHGCGGDFDHGFFHF2GGBCCFF?C/CFGECFC><C.D
@M02034:409:000000000-BFKT7:1:1106:23228:26579 1:N:0:25
AAAGTCGAGGTGCCTAAAGTGGCAACCCAGACTGGTTATCCTGTTGGGGGTGTAGAGCTTCCTGTAGCCGCATGGCGTTCGTACTTAAATATGGAACTAACCATTCCAATTTTCGCTGTCTCTTATACACATCTCCGAGCCCACGAGACT
+
ABBCCFAABBABGGGGGGGGGGGHHHHGGHHGHHDG3DFDAFHHFHH220EEADG5D5GEFHFFG5G5@EGEEFE1>>EEEE2F?GHE3BFEFE3BFGHH3?3B?4F?FGDHFGCGGGFHFHGHBG2DFCBGHHFBD?FGGG//ACGGFH
@M02034:409:000000000-BFKT7:1:1106:17301:26592 1:N:0:25
AAAGTCGAGGTGCCTAAAGTGGCAACCCAGACTCTGACGGAGGTTGGTGGTGTAGAGCTTCCTGTAGCCGCATGGCGTTCGTACTTAAATATGGAACTAACCATTCCAATTTTCGCTGTCTCTTATACACATCTCCGAGCCCACGAGACT
+
AAAAAFABDD>AGGGGGGGGGFGGHHHGGGHGHHGHHHGGGFG2GHGFFGEFGGHHHHFHHHHGFFHHHGEEGGGGFEEGFEGHHHHHHHGHGHFHHHHGGHHHEHHHHHHHHHGGGG?GHFHHHHHHHHFHFHHHGDG?FGHGCCFGD<
@M02034:409:000000000-BFKT7:1:1106:9625:26598 1:N:0:25
AAAGTCGAGTGCCTAAAGTGGCAACCCAGACTCATCATACGGTTGGTGGTGTAGAGCTTCCTGTAGCCGCATGGCGTTCGTACTTAAATATGGAACTAACCATTCCAATTTTCGCTGTCTCTTATACACATCTCCGAGCCCACGAGACT
+
BCCCBFCCCFCFGGGGGGGGGGGHHHGGHHGHHHHHHHHHHGHGGGEGGEFHHHDFHHHHHHHHHHHHGGGGGHHGGGGGGHHHGFFGHHHHGHFFHGFGGFHHHHGHHHHHHGGFGGHHHHHHHGFFGHHHHHGDCFDGGHGGGGGGH
@M02034:409:000000000-BFKT7:1:1106:9065:26604 1:N:0:25
AAAGTCGAGGTGCCTAAAGTGGCAACCCAGACT
+
A3>>AFABBB>AFGGEGGGGGFFFFHHEE2CEG
@M02034:409:000000000-BFKT7:1:1106:10449:26607 1:N:0:25
AAAGTCGAGGTGCCTAAAGTGGCAACCCAGACTCGTGATCCGGTTGGTGGTGTAGAGCTTCCTGTAGCCGCATGGCGTTCGTACTTAAATATGGAACTAACCATTCCAATTTTCGCTGTCTCTTATACACATCTCCGAGCCCACGAGACT
+
?AABBFABDBBBGGGGGGGFFGGHHHHGGECFHHFGEHFCHFEAEEGEFGBBGFHFHGHHFHHHFGGHHGECEGHGCEGGDFHHHHFFHHFHHHHGFEFFGHBFGFGHHHGHHHEDEGGHHGHGEHDGGF2FGDFGG?DCCGHGC/<CA<
@M02034:409:000000000-BFKT7:1:1106:18869:26608 1:N:0:25
AAAGTCGAGGTGCCTAAAGTGGCAACCCAG
+
@AAAAB1A??>ABGFGGGGAE1ABAFGC0A
@M02034:409:000000000-BFKT7:1:1106:16231:26616 1:N:0:25
AAAGTCGAGGTGCCTAAAGTGGCAACCCAGACTATTACTCCTGTTGGTGGTGTAGAGCTTCCTGTAGCCGCATGGCGTTCGTACTTAAATATGGAACTAACCATTCCAATTTTCGCTGTCTCTTATACACATCTCCGAGCCCACGAGACT
+
ABCBBFBBBB>AFGGGGGGFGGGFHHHGGHHGGHHHGHHHHHHHHHHEFGAFFEGGGHHHHHHHGHFFHGGGGGGFGBEFGGHHHHHHHHHHFGFFGHHHHHFHHHHHHHHHHHGGGGEGHHHHGHHHGHHGHHFHGGGCFGHGGGGGG=
@M02034:409:000000000-BFKT7:1:1106:18317:26627 1:N:0:25
AAAGTCGAGGTGCCTAAAGTGGCAACCCAGACTAAGATGAGGGTTGGTGGTGTAGAGCTTCCTGTAGCCGCATGGCGTTCGTACTTAAATATGGAACTAACCATTCCAATTTTCGCTGTCTCTTATACACATCTCCGAGCCCACGAGAC
+
AABA>FAADA>AGGGGGGFFGFGHGHHGGGHGHGGGB5BF3FDEGGGBFEEEFFFFHGHHHHHHAGFGHGGFGGGFEEEFGBCGHHHGHHHBFFGFFHHHHHHGHGHGFHHHHHGGGFEGHHHHGHGHGFHEGHHHDCCCCFGFGGGGD
@M02034:409:000000000-BFKT7:1:1106:18668:26628 1:N:0:25
AAAGTCGAGGTGCCTAAAGTGGCAACCCAGACTTTGTTTATGGTTGGTGGTGTAGAGCTTCCTGTAGCCGCATGGCGTTCGTACTTAAATATGGAACTAACCATTCCAATTTTCGCTGTCTCTTATACACATCTCCGAGCCCACGAGACT
+
A>AABFBBDBCCGGGGGGGGGGGHHHGEGHHGHHHFGGGHHFHHGEFEFGAFHHHHHHHHHHHHGHHHHGGGGGHHGGGGGGHHHHGEHHGHHHGGGHHHHHHHHHHHHHHHHHFGGDGHHGHHHHHFGHHHHGHFGCGGGGFGCCGGGD
@M02034:409:000000000-BFKT7:1:1106:22154:26632 1:N:0:25
AAAGTCGAGGTGCCTAAAGTGGCAACCCAGACTAGTGATCGGGTTGGTGGTGTAGAGCTTCCTGTAGCCGCATGGCGTTCGTACTTAAATATGGAACTAACCATTCCAATTTTCGCTGTCTCTTATACACATCTCCGAGCCCACGAGACT
+
BBBBCFCBCCCCGGGGAEGGGGGHHHGGGHHGHHHHHHHHFGGFFGGEFGEFGFHHHHHHHHHHGHHHHEEEGGHHGFGGGFHHHHHFHHHHGHFFFHFHFHFHHHHHHHHHHHGGGGGHHGHHGHHFEGFHFGD2E@FCDGHGGGGGDH
@M02034:409:000000000-BFKT7:1:1106:18301:26637 1:N:0:25
AAAGTCGAGGTGCCTAAAGTGGCAACCCAGACTAAGAGGAGGGGT
+
AAA>3DAADD2>FGFGGGGGGGFCGEH22AF233BEB3AGEG?2B
@M02034:409:000000000-BFKT7:1:1106:15884:26642 1:N:0:25
AAAGTCGAGGTGCCTAAAGTGGCAACCCAGACTAAGTCTGGGGTTGGTGGTGTAGAGCTTCCTGTAGCCGCATGGCGTTCGTACTTAAATATGGAACTAACCATTCCAATTTTCGCTGTCTCTTATACACATCTCCGAGCCCACGAGACT
+
ABBBAFAABB>AGGGGGGGFFFGHHHHGGHHGHHHHDFHGFHGEGGGABEEFGFFFHGGHHHHHBADGHGGCGDECE>>FF??CFHFGHHHGGEDBFGGGFFBGHHHEFHGHHHGGGC?E3DFGFDH3DGHFBGHBD??D?EGEFC@DA>
@M02034:409:000000000-BFKT7:1:1106:10680:26643 1:N:0:25
AAAGTCGAGGTGCCTAAAGTGGCAACCCAGACTTATCAGAGGTTGGTGGTGTAGACTTCCTGTAGCCGCATGGCGTTCGTACTTAAATATGGAACTAACCATTCCAATTTTCGCTGTCTCTTATACACATCTCCGAGCCCACGAGACTAA
+
CCCCCFABCBBBGGGGGFGGGGGHHHHGGHHGHHHHHHHHHGGHCGAFGEFGFHGHHHHHGHHHGGGEGEFGFFGAFGE1BGGG4@FGGHHFEFHHFFGHBFGDGHFGHHHFEFFEFHHHHF4GHDFHHFGHHFDCCFGGEGGCGECGHG
@M02034:409:000000000-BFKT7:1:1106:20235:26647 1:N:0:25
AAAGTCGAGGTGCCTAAAGTGGCAACCCAGACTGGTCGGAGGTTGGTGGTGTAGAGCTTCCTGTAGCCGCATGGCGTTCGTACTTAAATATGGAACTAACCATTCCAATTTTCGCTGTCTCTTATACACATCTCCGAGCCCACGAGACTA
+
AAABAFBBBAAAGGGGGGGFGGGHFAAEFEHGHHHHHGGFGGAGFEEFGEFAGHGHFHFHHHHHHHHFFFCEEHFGGGGGGFHHHHFHHHHHHFHFGFFGGHHHHHBGHHHHFEFGDCGHHHGHGFGHFHHHHHFDGGG//CEDGGFGHH
@M02034:409:000000000-BFKT7:1:1106:22554:26650 1:N:0:25
AAAGTCGAGGTGCCTAAAGTGGCAACCCAGACTCTTTCGCAGGTTGGTGGTGTAGAGCTTCCTGTAGCCGCATGGCGTTCGTACTTAAATATGGAACTAACCATTCCAATTTTCGCTGTCTCTTATACACATCTCCGAGCCCACGAGACT
+
BBBAAFBBBBBBGGGGBGFGGGGHHHHGGHHGHHHHHHGGEEFGAGCEGEEFHFFGHHHHHHHHFGBFFDE0FEFF?ECGGEFHFG4DGHFGG3BBFHDHHGFFGGHFGFHHHHCGGGGHHGHFDGBDGFFHHGHGG/</DGFGDGCGDH
@M02034:409:000000000-BFKT7:1:1106:17858:26662 1:N:0:25
AAAGTCGAGGTGCCTAAAGTGGCAACCCAGACTGTTCTTTTTGTTGG
+
BBCAAFABBBAAGGGGGGGGGGGHHHHGGHHGHHHHB5D5AB22BFA
@M02034:409:000000000-BFKT7:1:1106:16099:26663 1:N:0:25
AAAGTCGAGGTGCCTAAAGTGGCAACCCAGACTCCTCCTCATGTTGGTGGTGTAGAGCTTCCTGTAGCCGCATGGCGTTCGTACTTAAATATGGAACTAACCATTCCAATTTTCGCTGTCTCTTATACACATCTCCGAGCCCACGAGACT
+
BBBAAF?A@@AACGCGFGG6B4FGHHHGF2BFGGHHHFHHHGFGGB2EFG1FGHHGFF3FGHHHBFGGHEGEFGHGG1>F?1EGHEHFFH4GHB3GHEFFHHHHBGHF4FFFGF?EE</?BEGHFHBEGF22GGGFGCFGCCGG?FFGGF
@M02034:409:000000000-BFKT7:1:1106:23167:26665 1:N:0:25
AAAGTCGAGGTGCCTAAAGTGGCAACCCAGACTGATTGTGCTGTTGGTGGTGTAGAGCTTCCTGTAGCCGCATGGCGTTCGTACTTAAATATGGAACTAACCATTCCAATTTTCGCTGTCTCTTATACACATCTCCGAGCCCACGAGACT
+
CCCCCFABBCCCGGGGGGGGGGGHHHHGGH2FFFEHD53BBGHHFHF2A2EFHFHBAAGG5FGHE5D5B1EAEEF101EFEEFHCGHDGHHEGE33BFGFE?3BB4G44FBFGE/EF/?FGHFH?E44GGHHHFG2?/<<@C=FF?/AAH
@M02034:409:000000000-BFKT7:1:1106:11514:26673 1:N:0:25
AAAGTCGAGGTGCCTAAAGTGGCAACCCAGACTACGTGTGAGGTTGGTGGTGTAGAGCTTCCTGTAGCCGCGTGGCGTTCGT
+
BCCCCFBCDCCCGGGGGGGGGGGHHHHGGHHGHHHG2FGEH5FG2GAAA1BAAAG555BF5FEE5555A1>0>>>//?>F1?
@M02034:409:000000000-BFKT7:1:1106:11497:26681 1:N:0:25
AAAGTCGAGGTGCCTAAAGTGGCAACCCAGACTACGTGTGAGGTTGGTGGTGTAGAGCTTCCTGTAGCCGCATGGCGTTCGTACTTAAATATGGAACTAACCATTCCAATTTTCGCTGTCTCTTATACACCTCTCC
+
ABBAAFABDBAAGGGGG4FFBGGGHGHGGHFFHH3E2BF2DDHHEG2A11B11BFB5D3B5FDHHF55DEGFGD??>1>FF?2?EFH3@FG@@333B3FE??3BF4G44G?GB?E/E<<F4FGFF?3BFB22F2GB
@M02034:409:000000000-BFKT7:1:1106:23177:26685 1:N:0:25
AAAGTCGCGGTGCCTAAAGTGGCAACCCAGACTGATTGGGATGTTGGTGGTGTAGAGCTTCCTGTAGCTGCATGGCGTTCGTACTTAAATATGGAACTAATCATTCCAATTTTCGCTGTCTGTTATACACATCTCTGAGCCCACGAGACT
+
3>AAAFA3>>>AEFG5AFGDFGGHF2BEFHHFFGGGHGFH2BFBFFHAAE1B1EABAABB5AFGFDG@5B33DFF1>>>?BEB1BF@DGHF4BF3BCG3B?3BB444B?BFFF4>/<?EFG4BE4FFB32BFCFD3B332B/?/>/<C/F
@M02034:409:000000000-BFKT7:1:1106:9421:26699 1:N:0:25
AAAGTCGAGGTGCCTAAAGTGGCAACCCAGACTAAGAAGCAGGTTGGTGGTGTAGAGCTTCCTGTAGCCGCATGGCGTTCGTACTTAAATATGGAACTAACCATTCCAATTTTCGCTGTCTCTTATACACATCTCCGAGCCCACGAGACT
+
BBBBBFABDBBBGGGGGFGFGGGHHHHGGHHGHHAEGHHFAFGHGH?FEDGG1FGFFDF3AFFFGGDDFFEEEFA1>B/FEEFHHFF33FG4@F33F@GGF03GDDH4GGDH4G/EFA<FDBF4?D?FHHHFHHHFG@DCBFFGC//CDH
@M02034:409:000000000-BFKT7:1:1106:10266:26703 1:N:0:25
AAAGTCGAGGTGCCTAAAGTGGCAACCCAGACTAAGAAGCAGGTTGGTGGTGTAGAGCTTCCTGTAGCCGCATGGCGTTCGTACTTAAATATGGAACTAACCATTCCAATTTTCGCTGTCTCTTATACACATCTCCGAGCCCACGAGACT
+
BBBBBFBBBBBBGGGGGGGGGGGHHHHGDHHGHG3FGFHGCGFFGHGEGGEGGFGFGFGGGHFGGHF5EFGEEGHGGGGGGGCFGH4BGHHHEGD@FGFFECBBGFHBGGHHHDFFGGEFHFGHFHHHFHFHGGDBF/DCGGHGGCGGEH
@M02034:409:000000000-BFKT7:1:1106:12516:26705 1:N:0:25
AAAGTCGAGGTGCCTAAAGTGGCAACCCAGACTAAGAAGAATGTTGGTGGTGTAGAGCTTCCTGTAGCCGCATGGCGTTCGTACTTAAATATGGAACTAACCATTCCAATTTTCGCTGTCTCTTATACACATCTCCGAGCCCACGAGACT
+
AAABBFAABDABGFGGGGGGGGFHHHHGGHGGHHHHHHHHHHGGGGEEEEEFGGHHGHHHHHHHHHFGHGGGGGHHGGGGGFHHHHHHHHHHHHHHHHHHHGHHHHHHHHHHHHGGGGGHHHHHHHHHGHGHHHFGGGCGGGHGGGGGGH
@M02034:409:000000000-BFKT7:1:1106:12501:26718 1:N:0:25
AAAGTCGAGGTGCCTAAAGTGGCAACCCAGACTAAGAAGAATGTTGGTGGTGTAGAGCTTCCTGTAGCCGCATGGCGTTCGTACTTAAATATGGAACTAACCATTCCAATTTTCGCTGTCTCTTATACACATCTCCGAGCCCACGAGACT
+
CBCCBFBCCBABGGGGGGGGGGGHHFHGGHHFHHGHHHFCEGHHHGHGFCEFGHHHHFHHGHHHGFFHHGGEGGFAEEFGGFCCGHHHFGHGHG3EGHHHFGEGHGHFHGHHHHGGGGEFHHGHFH4BFCHGGHHBD/DGG/GCD@DGDH
@M02034:409:000000000-BFKT7:1:1106:20132:26719 1:N:0:25
AAAGTCGAGGTGCCTAAAGTGGCAACCCAGACTGGGATGGTTGTTGGTGGTGTAGAGCTTCCTGTAGCCGCATGGCGTTCGTACTTAAATATGGAACTAACCATTCCAATTTTCGCTGTCTCTTATACACATCTCCGAGCCCACGAGACT
+
BCCCBFCCCCCBGGGGGGGGGGGHHHHGGHHGHHHHHHGGHHGGHHHGFGEFGHHHHHHHHHHHHHHHHGGGGGHHGGGGGFHHHHHHHHFHHHEGGHGHGHHHHHHHHHHHHHGDFGGHHHHHHHGHGHFHHHGHGCGGGGHGGGGDFG
@M02034:409:000000000-BFKT7:1:1106:19926:26732 1:N:0:25
AAAGTCGAGGTGCCTAAAGTGGCAACCCAGACTAATACGCAGGTTGGTGGTGTAGAGCTTCCTGTAGCCGCATGGCGTTCGTACTTAAATATGGAACTAACCATTCCAATTTTCGCTGTCTCTTATACACATCTCCGAGCCCACGAGACT
+
BABBCFBBDBABGGGGGGGGGGGHHHHGGHHGHHHHHHHGGGGGHHGGGGFFHGHHHHHHHHHHGGHHHGGGGGHHGGGGFFHHHHHGHHHHHHHHHHHHHHHHHHHHHHHHHHGGGGGHHHHHHHGHHHEHHHGHGFGGGGHGGGGGGG
@M02034:409:000000000-BFKT7:1:1106:17251:26733 1:N:0:25
AAAGTCGAGGTGCCTAAAGTGGCAACCCAGACTTAGGAGGAGGTTGGTGGTGTAGAGCTTCCTGTAGCCGCATGGCGTTCGTACTTAAATATGGAACTAACCATTCCAATTTTCGCTGTCTCTTATACACATCTCCGAGCCCACGAGTCT
+
BABBADABBBAAGGGGGGGFGGGHHHHGGFHGHHHHHHHGFGGAFGGEFGEFGHGHHHHHHHHHGHHHHGGGGGHGG?EGGFFHHHHHHHGHFGFGHGHGHHFHHHHHGHHHHHGGGGFHHHHHHHHHHHGGHHHFDCGGGGHGCDGG0?
@M02034:409:000000000-BFKT7:1:1106:22196:26738 1:N:0:25
AAAGTCGAGGTGCCTAAAGTGGCAACCCAGACTAAGAGTAAGGTTGGTGGTGTAGAGCTTCCTGTAGCCGCATGGCGTTCGTACTTAAATATGGAACTAACCATTCCAATTTTCGCTGTCTCTTATACACATCTCCGAGCCCACGAGACT
+
BBAABFAADBAAFFFFFFGGGGGFFGFEGGDFFF3BDHFFHDGFGGEEEFAAGBEDFHGHGH5FGFHFFE?FGGHHGGGGGGHECGFDFGHHHFDG3FBBCC3BFHDFEGGHHFE?AAEFGHGHBGHHHF222FFGA/D?FEFGG/<AGH
@M02034:409:000000000-BFKT7:1:1106:20717:26743 1:N:0:25
AAAGTCGAGGTGCCTAAAGTGGCAACCCAGACTCTGCGTAATGTTGGTGGTGTAGAGCTTCCTGTAGCCGCATGGCGTTCGTACTTAAATATGGAACTAACCATTCCAATTTTCGCTGTCTCTTATACACATCTCCGAGCCCACGAGACT
+
3AAAAFBBBB>AFGFBFDGFGFGHHHHGCHHGHHGGCFEEEAG5FFFEFGEFAGHGHHFHHHGFHHHFGGC0EEF?E?EFEA2ECFD3DGBGHFEDFFGFGHHHD4DFHFHGHHGGGGGBGFGHHHFHFHBGBFF2?<D@C/?FCCGG/F
@M02034:409:000000000-BFKT7:1:1106:18435:26753 1:N:0:25
AAAGTCGAGGTGCCTAAAGTGGCAACCCAGACTCCGACTGCGGTTGGTGGTGTAGAGCTTCCTGTAGCCGCATGGCGTTCGTACTTAAATATGGAACTAACCATTCCAATTTTCGCTGTCTCTTATACACATCTCCGAGCCCACGAGAC
+
A?AAAFABBBAAFGGBADFGGGGHHHHG2EHGH3BB222A3AEEEGGEFE1ABGHHFHEGFHHHB5GHGGG/EFHFE1>FFECFHHHFFFBBBBBFFFHFHHHGHHEFBGHHHHGGGGCDGHBFGFFHDGF2GBGGDCCGGAGFC@@GF
@M02034:409:000000000-BFKT7:1:1106:21283:26760 1:N:0:25
AAAGTCGAGGTGCCTAAAGTGGCAACCCAGACTAAGCGTACGGTTGGTGGTGTAGAGCTTCCTGTAGCCGCATGGCGTTCGTACTTAAATATGGAACTAACCATTCCAATTTTCGCTGTCTCTTATACACATCTCCGAGCCCACGAGACT
+
CCCCCFBCCCCCGGGGGGGGGGGHHHHGGHHFHHHHGGFG?EGHGGGFFGAFHHHHHHHHHHHHHGHGHGGGGGHHGGGGGGHHHHHHGHHHHHHHHHHHHHGHHHGHFHHHHHGGGGGHHHHHHHFHFHHHHHEGGDG?FGHGGGGDFH
@M02034:409:000000000-BFKT7:1:1106:13852:26762 1:N:0:25
AAAGTCGAGGTGCCTAAAGTGGCAACCCAGACTCCGATTCCGGTTGGTGGTGTAGAGCTTCCTGTAGCCGCATGGCGTTCGTACTTAAATATGGAACTAACCATTCCAATTTTCGCTGTCTCTTATACACATCTCCGAGCCCACGAGACT
+
ABBB3DAADD>>GGGGGGGEFFGHHHHGGHHGHHHFGFGHHGGAEGGEFFBFFGHHHHHHHHHGFGHHHGGFGGGHGEEGEEGHHHGHHHHFGHHHHGGFHHGHGHHHHHGHHHGGCGEGHGHHHHHHFFFHHHHEDCC?DEGFCDFEA<
@M02034:409:000000000-BFKT7:1:1106:19307:26778 1:N:0:25
AAAGTCGAGGTGCCTAAAGTGGCAACCCAGACTATGAGGAAGGTTGGTGGTGTAGAGCTTCCTGTAGCCGCATGGCGTTCGTACTTAAATATGGAACTAACCATTCCAATTTTCGCTGTCTCTTATACACATCTCCGAGCCCACGAGACT
+
CCCCCFCCCCBCGGGGGGGFGGGHHHHEGHHGHHHGHGHGGHFGHHGEFGBFGHHHHGHHHHHHHHHHHEGGGGHFEEFGGEHHHHHHHHGHHHFGHHGGHHHHHHHHHHHHHHGGGGEHHHHHFHHHHGGHHHFDFCGG?EHGGGGGGH
@M02034:409:000000000-BFKT7:1:1106:20027:26783 1:N:0:25
AAAGTCGAGGTGCCTAAAGTGGCAACCCAGACTCCTGCTCCGGTTGGTGGTGTAGAGCTTCCTGTAGCCGCATGGCGTTCGTACTTAAATATGGAACTAACCATTCCAATTTTCGCTGTCTCTTATACACATCTCCGAGCCCACGAGACT
+
BBB?AFAAADAAGGGGG4GGGGGGGHHGGHGGHHHHCGH5BEEGGCFFGGGFHHEHHGHHGFHBHGGHH1EEFEGFEFGGGGHHHHHHHGHHH3F3GGFGHHEFGHHG4GHHHHEFG//FFFHGHHGFHHFFFGGDB@/B@FGA/</?EF
@M02034:409:000000000-BFKT7:1:1106:21723:26793 1:N:0:25
AAAGTCGAGGTGCCTAAAGTGGCAACCCAGACTCATCTTCCGGTTGGTGGTGTAGAGCTTCCTGTAGCCGCATGGCGTTCGTACTTAAATATGGAACTAACCATTCCAATTTTCGCTGTCTCTTATACACATCTCCGAGCCCACGAGACT
+
A3AAAFABBBAAGGGGGGGGGFCCGGHGFHHGHHHHHHFGFEEGGGGEFE1FGFHBFFHHHFHFGHHHHGCEEEHHGFGGEEEGGHDBGGEFGFFFFGFEHHHHHHHFHHHHHFECGG/FFFFF1GGHHHGHHHHHGCGGCFGGCCCGAH
@M02034:409:000000000-BFKT7:1:1106:18867:26800 1:N:0:25
AAAGTCGAGGTGCCTAAAGTGGCAACCCAGACTGGGAGGGGGGTTGGTGGTGTAGAGCTTCCTGTAGCCGCATGGCGTTCGTACTTAAATATGGAACTAACCATTCCAATTTTCGCTGTCTCTTATACACATCTCCGAGCCCACGAGACT
+
BBBBBFBB?DAAGGGGGGGFGFFGHHHGGGCFHHHCCFEAEG/CBC@BCA??GFDGHFGHHHHHHHHHHGGGFDHHG<CCDAFHEGGBGD;CGGC:GHFGHFFHHHHHHHHHGGGGGGDFFFGFFFFFFFFFGFGGGGGGB?FEB?BFFF
@M02034:409:000000000-BFKT7:1:1106:8887:26807 1:N:0:25
AAAGTCGAGGTGCCTAAAGTGGCAACCCAGACTGGGCGGCGTGTTGGTGGTGTAGAGCTTCCTGTAGCCGCATGGCGTTCGTACTTAAATATGGAACTAACCATTCCAATTTTCGCTGTCTCTTATACACATCTCCGAGCCCACGAGACT
+
BCBCBFCCCCABGGGGGGGGGGGHGHHGGHGGHHHHHGGGGGGGHHHGGGEFGHHHHHHHHHHHHHGHHGGGGGHHGFGGGGHHHHHFFHFHHHGGHHGEHFFHHHGHHHHHHHGGGGGGHHHHHHFHFHGHFGFFE@DC@EHGGGGFCG
@M02034:409:000000000-BFKT7:1:1106:17393:26816 1:N:0:25
AAAGTCGAGGTGCCTAAAGTGGCAACCCAGACTGGGCC
+
AABB>DABBBAAGGGGGGGGFFGHHHHGGGHGH3FHHH
@M02034:409:000000000-BFKT7:1:1106:21611:26827 1:N:0:25
AAAGTCGAGGTGCCTAAAGTGGCAACCCAGACTGCGTGGGATGTTGGCG
+
A>A>AF?ADD1AGFGDGGGFGA0AFFEEEAGGFHCAE?/AGC/FG2A1A
@M02034:409:000000000-BFKT7:1:1106:11560:26840 1:N:0:25
AAAGTCGAGGTGCCTAAAGTGGCAACCCAGACTAAGCCTCCTGTTGGTGGTGTAGAGCTTCCTGTAGCCGCATGGCGTTCGTACTTAAATATGGTACTAACCATTCCAATTTTCGCTGTCTCTTATACACATCTCCGAGCCCACGAGACT
+
CCCCCFCCCCCCGGGGGGGGGGGHHHHGGHHGHFGGHHHHHHHHGHHEEGGGGFHGHGFGDGGHGGFHHGGEFGHFEEFGGFFGGHHHHHGHGF4BFEHHCFFGHHHHHGGHGBE?FDFHBHHFBEHHHFH?CGGFD/<@C/CF/@CGCG
@M02034:409:000000000-BFKT7:1:1106:16762:26842 1:N:0:25
AAAGTCGAGGTGCCTAAAGTGGCAACCCAGACTGCTCCTCCTGTTGGGGGT
+
ABBBAFAABD>AGGGGGGGFGGGHHHHGGHH2AG3G53B2BFHGDGA220A
@M02034:409:000000000-BFKT7:1:1106:11107:26854 1:N:0:25
AAAGTCGAGGTGCCTAAAGTGGCAACCCGGT
+
CCCCCFACCCCCGGGGGGGGGGGHHHHG22A
@M02034:409:000000000-BFKT7:1:1106:15299:26860 1:N:0:25
AAAGTCGAGGTGCCTAAAGTGGCAACCCAGACTTTGTTGTATGTTGGTGGTGTAGAGCTTCCTGTAGCCGCATGGCGTTCGTACTTAAATATGGAACTAACCATTCCAATTTTCGCTGTCTCTTATACACATCTCCGAGCCCACGAGACT
+
A?AA>DAAD?>AGGGGFGGAAEBGGGFEGGHFHBHG5BB2DDFAFFHABFBEBEFFFGFFDGHFBFGDFEEEGGHFE?>FF1??GHGEHHGHGFFBGFBB@F3GBFFBFHFFHHGGFEE3FFFHFHBGFGBHCD?F?<DC@/</>?CF/?
@M02034:409:000000000-BFKT7:1:1106:10855:26861 1:N:0:25
AAAGTCGAGGTGCCTAAAGTGGCAACCCAGACTTTGGAGGTTGTTGGTGGTGTAGAGCTTCCTGTAGCCGCATGGCGTTCGTACTTAAATATGGAACTAACCATTCCAATTTTCGCTGTCTCTTATACACATCTCCGAGCCCACGAGACT
+
AAAABFABDBAAGGGGGGGGFFFFGEH?FG22GGHHFFGDGHFEGFEGGGABFGHFGHHHFFHHFFGHHGGGGGHHGGFGGGGHHHGHHHFGGFEBGEHHHHGHGHGFHHGHHHGGGG?3BGHHHHFGHHEFHHHGGBCDC/GGGGGEA?
@M02034:409:000000000-BFKT7:1:1106:15281:26863 1:N:0:25
AAAGTCGAGGTGCCTAAAGTGGCAACCCAGACTTTGTTGTATGTTGGTGGTGTAGAGCTTCCTGTAGCCGCATGGCGTTCGTACTTAAATATGGAACTAACCATTCCAATTTTCGCTGTCTCTTATACACATCTCCGAGCCCACGAGACT
+
BABAADABBB>AGGGGGGGFFFGHHHHGGGGFGHHGAGGEFHFGHHFBFEFFFFGHHGDG5GEGBEDFFEGEGFF1EBEFFBBGHHGGEFGFGE3DFGHFFE3GGDGFEHHHGHEEFA?FDBFGHHHHGFHHHHFBA<@@BFHGGGGGAD
@M02034:409:000000000-BFKT7:1:1106:22945:26885 1:N:0:25
AAAGTCGAGGTGCCTAAAGTGGCAACCCAGACTTTTTTGCTGGTTGGTGGTGTAGAGCTTCCTGTAGCCGCATGGCGTTCGTACTTAAATATGGAACTAACCATTCCAATTTTCGCTGTCTCTTATACACATCTCCGAGCCCACGAGACT
+
BAACCFCBBCCCGGGGGGGFGGGHHHGGGHHGHHHHHGGGHHHFHGGEFGEFHHHHHHHHHHHHGHHHGGGGGGHFFGGGGFHHHHHHHHHHHHHHHHGFGHHGHHHHHHHHH4EEGGGHHGHHHHHHFGFFFHGEECDGFCGFGGGFEG
@M02034:409:000000000-BFKT7:1:1106:11091:26890 1:N:0:25
AAAGTCGAGGTGCCTAAAGTGGCAACCCAGACTCCTCAGCAGGTTGGTGGTGTAGAGCTTCCTGTAGCCGCATGGCGTTCGTACTTAAATATGGAACTAACCATTCCAATTTTCGCTGTCTCTTATACACATCTCCGAGCCCACGAGACT
+
A>AAAB>A?AAAFGFFGAGDGGFGHHHGGHDFGHHHHF3BGEGGHG2FE?EFGHFFHHGHHHHHHHEGHEEEEGHGGGGFEE2FGHHGHHHHGBFBGHDBEHFHHGGHBGFHHHGGFEFFHHHHHHDFGGDGGFGHDB/@DACFC/CEGH
@M02034:409:000000000-BFKT7:1:1106:20720:26893 1:N:0:25
AAAGTCGAGGTGCCTAAAGTGGCAACCCAGACTCTGCCTCCTGTTGGTGGTGTAGAGCTTCCTGTAGCCGCATGGCGTTCGTACTTAAATATGGAACTAACCATTCCAATTTTCGCTGTCTCTTATACACATCTCCGAGCCCACGAGACT
+
ABBBAFBCCCCCGGGGGGGFFGGHHHHGGHHGHHGHGHHHGGHGHHHEFFEFGHHHGFGHGHHHFFHGHEFEGGHGEEEGFEGHHHHHHHHHHHGFGHFFGGHGHFFHHHHHHHFGGGFDHHHHHHFHFGFHCG?2C@F?DFHGCCFGDF
@M02034:409:000000000-BFKT7:1:1106:21333:26893 1:N:0:25
AAAGTCGAGGTGCCTAAAGTGGCAACCCAGACTGAGAAGAAGGTTGGTGGTGTAGAGCTTCCTGTAGCCGCATGGCGTTCGTACTTAAATATGGAACTAACCATTCCAATTTTCGCTGTCTCTTATACACATCTCCGAGCCCACGAGACT
+
CCBBCFBCCBBCGGGGGFGFGGGHHHHGGHHGHHGHFHHHHGGHFHFEGGGFHHHHHHHHHHHHHHHHHGG?EGHGGGGGGGHHHHHHHHHHHEHFGHHHHHFHHHHHGHHHHHGGGDGFHHHHHHHHGHGFFHGHG?FFGGEGCFGGGH
@M02034:409:000000000-BFKT7:1:1106:9866:26908 1:N:0:25
AAAGTCGAGGTGCCTAAAGTGGCAACCCAGACTCAGCCGTCGGTTGGTGGTGTAGAGCTTCCTGTAGCCGCATGGCGTTCGTACTTAAATATGGAACTAACCATTCCAATTTTCGCTGTCTCTTATACACATCTCCGAGCCCACGAGACT
+
ABBBBFBBB2ABFGGGGFGGGGGHHHHGGHHGHHGHHHGAEEEEEFGGFFAFFHHFHGHHHHHFF5FEHEEEFGHHGEFGGGGEGFGGHHGFGH3BFGFF3F3GHHHHHHGHHGCDGGGBGGHHDGFGG2GHGHHHE/ADFFHGG?CGGH
@M02034:409:000000000-BFKT7:1:1106:21339:26911 1:N:0:25
AAAGTCGAGGTGCCTAAAGTGGCAACCCAGACTGAGAAGAAGGTTGGTGGTGTAGAGCTTCCTGTAGCCGCATGGCGTTCGTACTTAAATATGGAACTAACCATTCCAATTTTCGCTGTCTCTTATACACATCTCCGAGCC
+
CCCCCFCABBBBGGGGGGGGGGGHHHHGGHHGHHCGFEGB3BGA32EBFEEGFBF5F5BFAGGG55FDBBE0EFF1>BEFEEFFGFH3@F4BFF33F@FH303BG4HBDGGHHB@EEE?3??DE4GDGGBFGGBF2?<<@C
@M02034:409:000000000-BFKT7:1:1106:8800:26922 1:N:0:25
AAAGTCGAGGTGCCTAAAGTGGCAACCCAGACTAATAAGCAGGTTGGTGGTGTAGAGCTTCCTGTAGCCGCATGGCGTTCGTACTTAAATATGGAACTAACCATTCCAATTTTCGCTGTCTCTTATACACATCTCCGAGCCCACGAGACT
+
CCCCCFCCCCABGGGGGGGGGGGHHHHGGHHGHHHHHHHHHHHHHHGGGGEFHHHHHHHHHHHHHHHHHGGGGGHGGGGGGGHHHHHGHHHHHHFFFHHHHHFHHHGHHHHHHHGGGGGHHHHHHHHHHHHHHHGHG?CGGEHGGGCEGH
@M02034:409:000000000-BFKT7:1:1106:15018:26923 1:N:0:25
AAAGTCGAGGTGCCTAAAGTGGCAACCCAGACTTGGGTTCAGGTTGGGGGTGTAGAGCTTGCTGTAGCCGCATGGCGTTCGTACTTAAATATGGAACTAACCATTCCAATTTTCGCTGTC
+
AABAAFAADB>AGGGGFGGGFCFFHHCFFDGGH5F3F2F2FFBDFHE2AAEAADGDE5BF3B5B5@B5FEE>EEC1E>>1???//BDFG4??F333?FGHC03GB4FB4GFHFHC/CD/@
@M02034:409:000000000-BFKT7:1:1106:20533:26935 1:N:0:25
AAAGTCGAGGTGCCTAAAGTGGCAACCCAGACTTTGGCGAAGGTTGGTGGTGTAGAGCTTCCTGTAGCCGCATGGCGTTCGTACTTAAATATGGAACTAACCATTCCAATTTTCGCTGTCTCTTATACACATCTCCGAGCCCACGAGACT
+
AAAAAFAADD>AFGGGGGGGGDFFFGHCFCFFHHHFFHE?ECEGGFGFEGFFHFBFGHHGGHHFGFHHHGE@EFHHGGGGEEFHGHGHHEGHHEGHHHGFHHFFHFFFHGHHHE<EEGCHHGHHHHFFFHHGHHGHGGGG@FHGG?GGAF
@M02034:409:000000000-BFKT7:1:1106:21998:26948 1:N:0:25
AAAGTCGAGGTGCCTAAAGTGGCAACCCAGACTCTTGATAGGGTTGGTGGTGTAGAGC
+
CBCCCFCCCBBBGGGGGGGGGGGHHHHGGHHGH33DG5F5F32ABE2A21BA13D5A5
@M02034:409:000000000-BFKT7:1:1106:8506:26952 1:N:0:25
ACCTTCTAGGTGCCTAAAGTGGCAACCCAGACTCTTGATCATGTTGGTGGTGTAGAGCTTCCTGTAGCCGCATGGCGTTCGTACTTAAATATGGAACTAACCATTCCAATTTTCGCTGTCTCTTATACACATCTCCGAGCCCACGAGACT
+
>>>>>C@DBFFFGGGGGGGGGGGHHHHGGHGGHF3G3FGHFFHHHHFEFGEFGHHHHHHHHHHHHHHHHGGGGGHHGGGGGGHHHHHEGHGGHHFFHHGHHHEHGHGHHHHHHHGGG?FFHHHHHHHHHHFHHHGHF//CDFFFGGGED<
@M02034:409:000000000-BFKT7:1:1106:14440:26954 1:N:0:25
AAAGTCGAGGTGCCTAAAGTGGCAACCCAGACTGGGGAGGGGGTTGGTGGTGTAGAGCTTCCTGTAGCCGCATGGCGTTCGTACTTAAATATGGAACTAACCATTCCAATTTTCGCTGTCTCTTATACACATCTCCGAGCCCACGAGACT
+
AAA@AFAA>@2>FCFFGGFBFFGFFAF2AFBABGFDGDEGGGCEEGA1BABBFFFDGGFGGFHH3BDGHGC>EEFGG/EFE/2FG4FBFF4?FB3FFFGFCGHHBGGBGGFHEFFDGA/@FFGGBDG1FCG1CFH1?-<A@.<F-<<C.<
@M02034:409:000000000-BFKT7:1:1106:8988:26961 1:N:0:25
AAAGTCGAGGTGCCTAAAGTGGCAACCCAGACTCCTCATGCGGTTGGTGGTGTAGAGCTTCCTGTAGCCGCATGGCGTTCGTACTTAAATATGGAACTAACCATTCCAATTTTCGCTGTCTCTTATACACATCTCCGAGCCCACGAGACT
+
CCCCBFCCCCABGGGGGGGGGGGGHHHGGHHGHHHHGHHHHGGGGGGEFGGGFFHGGHHHHHHHHFHFFGGFGGHEGEGGGFHHHGFHFHGHGHFBFFFGFHBGFDHFHHHHHFGFGGGFHHGHHHGGHHBGGHHFG?FD@CGEDG@EEG
@M02034:409:000000000-BFKT7:1:1106:10994:26974 1:N:0:25
AAAGTCGAGGTGCCTAAAGTGGCAACCCAGACTCATTGTAATGTTGGTGGTGTAGAGCTTCCTGTAGCCGCATGGCGTTCGTACTTAAATATGGAACTAACCATTCCAATTTTCGCTGTCTCTTATACACATCTCCGAGCCCACGAGACT
+
ABBBAFCCCCBBGGGGGGGGGGGGHHGGGHHGHGHHHHHGGHHFHHHEFEFFGHHHGGHHHHHHFFHHHGGGGGHGGGGGGEGHHHFHGHHHHHFGHHHHHFFGHGHHHHHHHFGGGGGHHHHHHHFFHHHHFHHGGGGGGGHGGGGGDH
@M02034:409:000000000-BFKT7:1:1106:10821:26983 1:N:0:25
AAAGTCGAGGTGCCTAAAGTGGCAACCCAGACTGGGAAGGAGGTTGGGGTGTAGAGCTTCCTGTAGCCGCATGGCGTTCGTACTTAAATATGGAACTAACCATTCCAATTTTCGCTGTCTCTTATACACATCTCCGAGCCCACGAGACTA
+
AAA>ADAADD>AFGGGGGGGG1AACEHGFHCGFHH00CAEGEAEHGEAE/AEFF2DEGF1GHHBDFHHG?CGEHAEAEFEFHGHFFFFHFHHHFBGFH>GFFGHEHHDGHHHHG?EFCHHGHHGG2F2GFGHFGHGGG/CFGGGC?EC1<
@M02034:409:000000000-BFKT7:1:1106:20695:26994 1:N:0:25
AAAGTCGAGGTGCCTAAAGTGGCAACCCAGACTCGGAAGCCGGTTGGTGGTGTAGAGCTTCCTGTAGCCGCATGGCGTTCGTACTTAAATATGGAACTAACCATTCCAATTTTCGCTGTCTCTTATACACATCTCCGAGCCCACGAGACT
+
CCCCCFCCBB>AGGGGGGGGGGGHHHHGGHHGHHGGGGGHHGGGGFEEFGABFFHHHEHHHHHHHHHHHGCEEEHHGEGGFEGHHHGFHHGFGGFFGHHHHHHHHHHGFHHHHEEGGGGGHHHHHHGHGHHHHHGGGGGGCFEGGGGFCG
@M02034:409:000000000-BFKT7:1:1106:9424:27007 1:N:0:25
AAAGTCGAGGTGCCTAAAGTGGCAACCCAGACTAAGCCTGGTGTTGGTGGTGTAGAGCTTCCTGTAGCCGCATGGCGTTCGTACTTAAATATGGTACTAACCATTCCAATTTTCGCTGTCTCTTATACACATCTCCGAGCCCACGAGACT
+
BAABBFBBBBABGGGGGGGGGFGHHGHGGHHGHFEGCFHHHHHHGHEEEEFFA3F5GD3BGFHFBF5AF1E>EEFAE1EFEA2GGHGHFFFGF34BB@GFBC3B3BEB?GBGF?EEF???44B4?B3?BB22B3F2C<<B<CG?A/AG/?
@M02034:409:000000000-BFKT7:1:1106:23188:27018 1:N:0:25
AAAGTCGAGGTGCCTAAAGTGGCAACCCAGACTAAGTGTTGTGGTGGTGTAGAGCTTCCTGTAGCCGCATGGCGTTCGTACTTAAATATGGAACTAACCATT
+
BBBBBFBBBBABGGGGCGGFGGGHHHHGGHH2BA3A5DD5AGEGFFEEFF3B5ADGAAGFH5DFBFEA0E>G1E>E1EEH1?GF3GF4FGEB33BDBCCGHH
@M02034:409:000000000-BFKT7:1:1106:8060:27025 1:N:0:25
AAAGTCGAGGTGCCTAAAGTGGCAACCCAGACTAAGAA
+
CBCCCFBCCCBBGGGGGGGGGGGHHHHGGGHGHGB335
@M02034:409:000000000-BFKT7:1:1106:19721:27038 1:N:0:25
AAAGTCGAGGTGCCTAACGTGGCAACCCAGACTGGTGTTTGGGTTGGTGGTGTAGAGCTTCCTGTAGCCGCATGGCGTTCGTACTTAACTATGGAACTAACCATTCCAATTTTCGCTGTCTCTTATACACATCTCCGCGACCACGAGACT
+
11>>1B>>A1AAEGF1BAEBGFA0F0B0AAG0BFG1BAAFGCE/BEEBFE/B/AF2D1FEFCFGFFF2F?E/BEHAEEEFEGHEGFHG1B1FFF1D1F>BF01BGD2GFHFGHDC??ECFHBGGGFD2B11C1@1@?/>/<>><<?-C<F
@M02034:409:000000000-BFKT7:1:1106:13453:27042 1:N:0:25
AAAGTCGAGGTGCCTAAAGTGGCAACCCAGACTGGGGCGGGTGTTGGGGGTGTAG
+
ABBBCFBBDDBBGGGGGGGFGFGHHAGGGHF23B2FEAAFG/E@1FE/EEEC>3D
@M02034:409:000000000-BFKT7:1:1106:14296:27084 1:N:0:25
AAAGTCGAGGTGCCTAAAGTGGCAACCCAGACTTTTTTGTGTGTTGGTGGTGTAGAGCTTCCTGTAGCCGCATGGCGTTCGTACTTAAATATGGAACTAACCATTCCAATTTTCGCTGTCTCTTATACACATCTCCGAGCCCACGAGACT
+
AAA@AFAADD2>FGGGGGGFFFFFFHHGFHGAGFDGHGCFGBFBGGHEFFBFBFFBGHGHHHHG5EEFGFFEGEGBEBECE?CGHHHHGHFGGHDBHGHHHHHHHHHFFHHHHHGGGG?FHFHHFHHGGFFGGHHHDFG?<FFF@DCGA<
@M02034:409:000000000-BFKT7:1:1106:10261:27085 1:N:0:25
AAAGTCGAGGTGCCTAAAGTGGCAACCCAGACTCTTACTACTGTTGGTGGTGTAGAGCTTCCTGTAGCCGCATGGCGTTCGTACTTAAATATGGAACTAACCATTCCAATTTTCGCTGTCTCTTATACACATCTCCGAGCCCACGAGACT
+
BCCCBFBBBCABGGGGGGGGGGGHHHHGGHHGHHHHHGHHHHHHHHHGGGFFHHHHHHHHHHHHHHHHHGGGGGHHGEGGGGHHHHHHHHHHHHGGHHGFHHFHHHGHHHHHHHGGGGGHHHHHHHHHHHGHHHGGG@DCGGHGGGGGFH
@M02034:409:000000000-BFKT7:1:1106:18048:27093 1:N:0:25
AAAGTCGAGGTGCCTAAAGTGGCAACCCAGACTGGGTGTGGGGTTGGTGGTGTAGAGCTTCCTGTAGCCGCATGGCGTTCGTACTTAAATATGGAACTAACCATTCCAATTTTCGCTGTCTCTTATACACATCTCCGAGCCCACGAGACT
+
AAA?AF3A?D>AFGGGGGFFGBFFFHFECGDFHHHGHFAEDCEAEFGAFDAAF3DDGGBGGCHFFFFGHGFCEEFGE?EGF?2EGHFFHD4FFFBGFEFGHFGHHHHGHHGHHGGFGG<G3FGFFFH>GGHGCDGDDGCFCCFCFG@DA<
@M02034:409:000000000-BFKT7:1:1106:12236:27098 1:N:0:25
AAAGTCGAGGTGCCTAAAGTGGCAACCCAGACTAGGTGGTCGGTTGGTGGTGTAGAGCTTCCTGTAGCCGCATGGCGTTCGTACTTAAATATGGAACTAACCATTCCAATTTTCGCTGTCTCTTATACACATCTCCGAGCCCACGAGACT
+
AAAA3DA>DDAAGGGGGGGGFGGFHEGFGGHGHHFG5FFBGEGAEEGFFGFFGGHHHGGHHHHGGGHHHGGGGGHGGGGGGFHHGHFFFHHHHHGGHHGFFHEGHGFHHHHHGHGGGGGHHHHHHHGHFFFFGHG2EFGF?FHFGGGGGG
@M02034:409:000000000-BFKT7:1:1106:20166:27099 1:N:0:25
AAAGTCGAGGTGCCTAAAGTGGCAACCCAGACTCTTTGGGGTGTTGGTGGTGTAGAACTTCCTGTAGGCGCATGG
+
CCCCCFBCCCABGGGGGGGGGGGGHHHGGHH233FG5G3BEEFG111E11B1B3DA53AA5B5555B3@0>0E>?
@M02034:409:000000000-BFKT7:1:1106:21829:27100 1:N:0:25
AAAGTCGAGGTGCCTAAAGTGGCAACCCAGACTTAGAGGAATGTTGGTGGTGTAGAGCTTCCTGTAGCCGCATGGCGTTCGTACTTAAATATGGAACTAACCATTCCAATTTTCGCTGTCTCTTATACACATCTCCGAGCCCACGAGACT
+
BABBBFBBBBBBGGGGCGGGGGGHHHHGGGHGHHHHHHHGGHHHHGHEGGGFHFHGHHHHHHHHHHHGHGGGGGHFGEEGGGFHHHHHGGGHHF3FGHFFHHBGHHHHGHHHHHGGGGGGHGHHGHEFFHFHHHDGEDGFCGHGGGGGEH
@M02034:409:000000000-BFKT7:1:1106:13605:27105 1:N:0:25
AAAGTCGAGGTGCCTAAAGTGGCAACCCAGACTACGTTGTTTGTTGGTGGTGTAGAGCTTCCTGTAGCCGCATGGCGTTCGTACTTAAATATGGAACTAACCATTCCAATTTTCGCTGTCTCTTATACACATCTCCGAGCCCACGAGAC
+
AABBAFABDDAAGGGGGGGGGGGHHHHGGGHGHHFG2CGFFGHGHHGBFFAFGGHGHFHHHHHHFGGHHGGGGGGFGEGGGEGAHHHHHHGGGF3DGFFFHHFHGHHGGHHHHHGGGGEGFFHHHHGHFFFHEHHHGGGGGGHGGGGGD
@M02034:409:000000000-BFKT7:1:1106:15107:27129 1:N:0:25
AAAGTCGAGGTGCCTAAAGTGGCAACCCAGACTAAGAAGAAGGTTGGTGGTGTAGAGCTTCCTGTAGCCGCATGGCGTTCGTACTTAAATATGGAACTAACCATTCCAATTTTCGCTGTCTCTTATACACATCTCCGAGCCCACGAGACT
+
AABA>DAADD>>GFGGGGGGGFGHHHGGGHFFHHGHHHHHHGGAFHGEFFAABFFDHHFHHHHGFGFGHGGGGEFGGEEGEBFHHHHGHHHFGFFGHFFFHHHHFHHFHHHFHFGGGGEHHGFHFHHHHHFHGHHHDGGGGGHGFGGDE<
@M02034:409:000000000-BFKT7:1:1106:13942:27134 1:N:0:25
AAAGTCGAGGTGCCTAAAGTGGCAACCCAGACTAAGAAGAAGGTTGGTGGTGTAGAGCTTCCTGTAGCCGCATGGCGTTCGTACTTAAATATGGAACTAACCATTCCAATTTTCGCTGTCTCTTATACACATCTCCGAGCCCACGA
+
AAAA>DAAD>A>GGGCGEGEGFGHHHCGGFHGHHHFFFH3FFFFDHGEF?1AAFGFH5FEDGGHFAEGBEEEGFA1E1>F??F1?GFHH4BD@33@G3BGB03F3BGHHHHHHFEEEE?BFFFFDBFGGHHHHFHBA@/B@CE//<
@M02034:409:000000000-BFKT7:1:1106:12551:27140 1:N:0:25
AAAGTCGAGGTGCCTAAAGTGGCAACCCAGACTGATGTGTCGGTTGGTGGTGTAGAGCTTCCTGTAGCCGCATGGCGTTCGTACTTAAATATGGAACTAACCATTCCAATTTTCGCTGTCTCTTATACACATCTCCGAGCCCACGAGACT
+
BBBBADABBBBBFGGGGGGGGGFGHHHGGHHGGHFGH5AABAEEEGE11AEEAAF5B5FF5FD5FBGFEEG>EEE1/?@FGAFHGHHFBFFF4B33FFFGC?3FGDHDFGFHH??FGGEGHEDHFGFDDBBGHHHHD//C@/?/<<@DFH
@M02034:409:000000000-BFKT7:1:1106:15098:27145 1:N:0:25
AAAGTCGAGGTGCCTAAAGTGGCAACCCAGACTTGGAAGCATGTTGGTGGTGTAGAGCTTCCTGTAGCCGCATGGCGTTCGTACTTAAATATGGAACTAACCATTCCAATTTTCGCTGTCTCTTATACACATCTCCGAGCCCACGAGACT
+
AAAAAFBBBB>>GGGGGGGEGGGHGHFEGDHDH53B35B235BADGEEFGAFAGHFFHHHHHHHBFFHHEEEFEFGGBFFEBFGHHHHHFFEFEFEFFFGGHBGFHEFFHHHHFGGEEEGHFGFFHHHHHF?GHFFDCC@DEFFBFCGE?
@M02034:409:000000000-BFKT7:1:1106:13940:27151 1:N:0:25
AAAGTCGAGGTGCCTAAAGTGGCAACCCAGACTAAGAAGAAGGTTGGTGGTGTAGAGCTTCCTGTAGCCGCATGGCGTTCGTACTTAAATATGGAACTAACCATTCCAATTTTCGCTGTCTCTTATACACATCTCCGAGCCCACGAGACT
+
AABA>FABD@>AGGGGGGFBEFFFHGGGGGGGHHHHGHHHHFGFGHGEFFAFBFGFHHHHHHHGBFFGHEGGGEFFEEEGEBFGHHHFHHGHGFFFHHFFFHFHFHHFHHHHHHGGGEEGHGHHFHHHFHGHFHHHACC@DCGGCFCDD<
@M02034:409:000000000-BFKT7:1:1106:21055:27165 1:N:0:25
AAAGTCGAGGTGCCTAAAGTGGCAACCCAGACTACTTATCAGGTTGGTGGTGTAGAGCTTCCTGTAGCCGCATGGCGTTCGTACTTAAATATGGAACTAACCATTCCAATTTTCGCTGTCTCTTATACACATCTCCGAGCCCACGAGACT
+
CCCBCFCCBCACGGGGGGGGGGGHHHHGGHHGHHHHHHHHHHHHHGGEFGEFGGHHHHHHHGHHHHHGHGGGGGHHGFGGGGHHHHHHHHHHHHGHFHHHHHHHHHGFHHGHHGEGGGGHHHHHHGHHGGFHHHGHGGGCFGHFGGGGGH
@M02034:409:000000000-BFKT7:1:1106:19891:27178 1:N:0:25
AAAGTCGAGGTGCCTAAAGTGGCAACCCAGACTCGTAATACGGTTGGTGGTGTAGAGCTTCCTGTAGCCGCATGGCGTTCGTACTTAAATATGGAACTAACCATTCCAATTTTCGCTGTCTCTTATACACATCTCCGAGCCCACGAGACT
+
BBBBBFABBBAAGGGGGGGFGGGEFHHGGHCGHHGHFHFADFEGFGGEGGBFGGHFHHHHHGHHHFGGHGGGFGHGFFGGEFFHHHHGGHFHGHFGHHFHHHHHHHGGHHHHHHGGGGGHHHHGHHHHHHFHHGGHGCGG@GHGDFGGFG
@M02034:409:000000000-BFKT7:1:1106:12004:27184 1:N:0:25
AAAGTCGAGGTGCCTAAAGTGGCAACCCAGACTCCTACGGCTGTTGGTGGTGTAGAGCTTCCTGTAGCCGCATGGCGTTCGTACTTAAATATGGAACTAACCATTCCAATTTTCGCTGTCTCTTATACACATCTCCGAGCCCACGAGACT
+
BBCCBFABDBBBGGGGGGGFGGGHHHHGGHHGHHHHHHGGGGGGHHGEFGEFGGHGHGHHHHHHGHHGHGGCFGHGGGGGGGFHHGFGFHGHHHFFHHHHHHGHHHHHFFHHHHGGGFFFHHHHHGGBFBGHHHHHGCCFGGHGGGGGGH
@M02034:409:000000000-BFKT7:1:1106:23118:27187 1:N:0:25
AAAGTCGAGGTGCCTAAAGTGGCAACCCAGACTACTTGGGAGGTTGGTGGTCTAGAGCTTCCTGTAGCCGCATGGCGTTCGTACTTAAATATGGAACTAACCATTCCAATTTTCGCTGTCTCTTATACACATCTCCGAGCCCACGAGACT
+
BBBBBFBBBBBBGGGGFGGGGGGHGHHGGHHGHGCGHHHGAFEAGGA1AEEHHEHDGD3BAFGFAFG5BBEEFEG1>BEFFFCFFGFFHHGFFF33FGGHC??BE?GDHHDHFBE?EGE3?BBFBDHBDFDFFHF??/BC@?FF@/DFDH
@M02034:409:000000000-BFKT7:1:1106:13937:27209 1:N:0:25
AAAGTCGAGGTGCCTAAAGTGGCAACCCAGACTAAGACGGATGTTGGTGGTGTAGAGCTTCCTGTAGCCGCATGGCGTTCGTACTTAAATATGGAACTAACCATTCCAATTTTCGCTGTCTCTTATACACATCTCCGAGCCCACGAGAC
+
ABAAAFABDB>>GGGGGGGFGCGHHHGGGHHGHFHHGFEE2EAGHHFEFFEABAFBDD3AAGHHAA55GFGEFAA1E?>1E>B1CFFGH4G4GB3FGGGHHFFHBFHFEGGHGDFGG?<FBDFFBF3FBBFBGFHGA</CCFHE@D/ED
@M02034:409:000000000-BFKT7:1:1106:12784:27264 1:N:0:25
AAAGTCGAGGTGCCTAAAGTGGCAACCCAGACTGTGATTTCGGTTGGTGGTGTAGAGCTTCCTGTAGCCGCATGGCGTTCGTACTTAAATATGGAACTAACCATTCCAATTTTCGCTGTCTCTTATACACATCTCCGAGCCCACGAGACT
+
CCCCCFBBBCCCGGGGGGGFGGGHHHHGGGHGHFGHHHHGF2EFEFE1AAEFGFHFDGFGFHHHGHGHFFGEGGF1E?@FE12?GHHF3FGBGE33BFHGCC3G34F?GGFHHF@DFE/BFHGGFFFFHHEHHHHGGC@DGGEF/D?CEH
@M02034:409:000000000-BFKT7:1:1106:15377:27266 1:N:0:25
AAAGTCGAGGTGCCTAAAGTGGCAACCCAGACTGGGTTTCTTGTTGGTGGTGTAGAGCTTCCTGTAGCCGCATGGCGTTCGTACTTAAATATGGAACTAACCATTCCAATTTTCGCTGTCTCTTATACACATCTCCGAGCCCACGAGACT
+
>A3?>BAA32>>GBGGGGGGA4BGGGCFGHHGHGHGBFEGGGFDGFF2FABFBED5FFDGBEGFDGFEGEAEFEFBEBEFGEGAFGFHHHGHGE@BFEFGGFHGHH4EGHGHHHEEEEEFF?DGFHHFGFFH2GH2?<CB/?F/>@?EA<
@M02034:409:000000000-BFKT7:1:1106:13672:27297 1:N:0:25
AAAGTCGAGGTGCCTAAAGTGGCAACCCAGACTGGGTGGCGGGTTTGGTGGTGTAGAGCTTCCTGTAGCCGCATGGCGTTCGTACTTAAATATGGAACTAACCATTCCAATTTTCGCTGTCTCTTATACACATCTCCGAGCCCACGAGAC
+
ABBA3DAAB@>AGGGGGGGBFCFHHDGEFFHGHHHHBFFHGGFEFGFG?FF?F?GFEHHHHHHHH3FEFF?>E>?GFC?>E<?GHHHFGHHHHFHDGF?B?FGHHHHHHFHHHHFB??C<D1<GGH@GFHHH?F>=GAC@-<CGGGFCF<
@M02034:409:000000000-BFKT7:1:1106:18601:27322 1:N:0:25
AAAGTCGAGGTGCCTAAAGTGGCAACCCAGACTGATCATTCTGTTGGTGGTGTAGAGCTTCCTGTAGCCGCATGGCGTTCGTACTTAAATATGGAACTAACCATTCCAATTTTCGCTGTCTCTTATACACATCTCCGAGCCCACGAGACT
+
AABA?DAB3DA@GGGGGGGFGGFHGHHGGGHGHHHHHHHHHHHHHHHGGGFFGGHHHHHHHHHHHHHHHGGGGGHHGEEGFGHHHHHHGHHHHGGHHHGHHHGHHHGHGHHHHGGGGDGHHFHHHHHHGFEFFHFHG?/CGGHGGCCECG
@M02034:409:000000000-BFKT7:1:1106:18610:27338 1:N:0:25
AAAGTCGAGGTGCCTAAAGTGGCAACCCAGACTGATCATTCTGTTGGTGGTGTAGAGCTTCCTGTAGCCGCATGGCGTTCGTACTTAAATATGGAACTAACCATTCCAATTTTCGCTGTCTCTTATACACATCTCCGAGCCCACGAGACT
+
AABAAFBABBABGGGGGGGGGGGHHGFEGHHGHHHHHHHHHHHGHHHFFGBFFFHGGGHHHHHGFGHHHGCFGGHHEEFGGGHHHHHGHHGHGHGFGGFFHHFHHHHHHHHHHGFEFGGFHGGHFHHEGF2GFGFGFCGGGAGFCCGGCG
@M02034:409:000000000-BFKT7:1:1106:12588:27344 1:N:0:25
AAAGTCGAGGTGCCTAAAGTGGCAACCCAGACTCATCCGATGGTTGGTGGTGTAGAGCTTCCTGTAGCCGCATGGCGTTCGTACTTAAATATGGAACTAACCATTCCAATTTTCGCTGTCTCTTATACACATCTCCGAGCCCACGAGACT
+
BABCAFABCBABGGGGGGGGGGGHHHHGGFHGHHHHHHGGGGGHHGGEFGEFGGHHHGHHHHHHGHHHHGGGGGGGGEGGGGHHHHHHHHHFGHGFHHHHHHGHHHHHHHHHHHGGGGGHHGHHHHHHHHGHHHGHFCGGCGHGGFGGGH
@M02034:409:000000000-BFKT7:1:1106:16351:27366 1:N:0:25
AAAGTCGAGGTGCCTAAAGTGGCAACCCAGACTCAGGGGGGGGTTGGTGGTGTAGAGCTTCCTGTA
+
AAA?AFABB@>AGGGGGGGBGBFHCFFFGHDFGBBFFHGG/;;B=D;AAFA9;/B/B9/FFFFF/9
@M02034:409:000000000-BFKT7:1:1106:17825:27369 1:N:0:25
AAAGTCGAGGTGCCTAAAGTGGCAACCCAGACTCCTTTTCCGGTTGGTGGTGTAGAGCTTCCTGTAGCCGCATGGCGTTCGTACTTAAATATGGAACTAACCATTCCAATTTTCGCTGTCTCTTATACACATCTCCGAGCCCACGAGAC
+
AAAA>DABBB2AGGGGGGGBGCGHHHAFGEHGH3GFBBFGHEEEEGGEFDAABFGGHHGHHGHFFGHGHG>EGEFFEBEFEEGEHHGGHHFBFFGFBBGFFFDEGHHHHHGHHHFGDG/GFFHHFFGDDGBFGF?2BBFCGGHGGGFGD
@M02034:409:000000000-BFKT7:1:1106:16633:27404 1:N:0:25
AAAGTCGAGGTGCCTAAAGTGGCAACCCAGACTTATCTGATTGTTGGTGGTGTAGAGCTTCCTGTAGCCGCATGGCGTTCGTACTTAAATATGGAACTAACCATTCCAATTTTCGCTGTCTCTTATACACATCTCCGAGCCCACGAGACT
+
CCCCBFACB@AAGGGGGGGGGGGHHHHGGHHGHHHHHHHHHHHFGGHEFFEGGFHFGHHHHHHHDDFAFGGAEEFEEB>FG1FHHHHHHHHGGFDBGHHFFF3GFGHFFHHHHFGGGEEGHBHHFHHFHHHFHHHDFCGGGGHGGGCED=
@M02034:409:000000000-BFKT7:1:1106:14788:27404 1:N:0:25
AAAGTCGAGGTGCCTAAAGTGGCAACCCAGACTAGTAAGGCTGTTGGGGGTGTAGAGGTTGCTG
+
AAAA>DA3ADAAGGGGGGGFFFGHHHHGGGC23B3D55BF3BFF3F2A20E0A3D552BB2B35
@M02034:409:000000000-BFKT7:1:1106:14769:27410 1:N:0:25
AAAGTCGGGGTGCCTAAAGTGGCAACCCAGACTAGTAAGGCTGTTGGTGGTGTAGAGCTTCCTGTAGCCGCATGGCGTTCGT
+
BABAAFA3>?>>EFGFGGFBFBAEFFFGFHGA3FBFA5DF3GHAFHA1BEEA1AFBG53GAG5G5555BAECGAA1>1>1??
@M02034:409:000000000-BFKT7:1:1106:16993:27413 1:N:0:25
AAAGTCGAGGTGCCTAAAGTGGCAACCCAGACTGGGATTCGTGTTGGTGGTGTAGAGCTTCCTGTAGCCGCATGGCGTTCGTACTTAAATATGGAACTAACCATTCCAATTTTCGCTGTCTCTTATACACATCTCCGAGCCCACGAGACT
+
A3A?AFAADD>>GGGGGGGBFFFFHEHGCDEDFGEHC3FFFGFGGHEBFGACBAFDDGFGFFGGADDGHGGGGFGFGEEGFEBGGHHHHHGHFBB3GEFG3G3GHFFBGHHGHFGGGF/3GFGFHFBGFHHFFH32?>@CCFEF@@@D/?
@M02034:409:000000000-BFKT7:1:1106:14534:27418 1:N:0:25
AAAGTCGAGGTGCCTAAAGTGGCAACCCAGACTTTGAAGCAGGTTGGTGGTGTAGAGCTTCCTGTAGCCGCATGGCGTTCGTACTTAAATATGGAACTAACCATTCCAATTTTCGCTGTCTCTTATACACATCTCCGAGCCCACGAGACT
+
ABB@AFAADD>>FGGGFGGBFBFCGAFFFEGFHHHFFFFGHFDBGHGAFEBABDFFHBGHHHHDBGFGHGGGEEFGE?EFE?EGGHGHGDDFGEBGGGHGHHHHHHHGHHGHHHGGFE<BFFDDFHHHFFFFHHHHDCCG<FGFFGGGD?
@M02034:409:000000000-BFKT7:1:1106:14657:27426 1:N:0:25
AAAGTCGAGGTGCCTAAAGTGGCAACCCAGACTACTTATAAGGTTGGTGGTGTAGAGCTTCCTGTAGCCGCATGGCGTTCGTACTTAAATATGGAACTAACCATTCCAATTTTCGCTGTCTCTTATACACATCTCCGAGCCCACGAGA
+
ABBAAFAADD>>FGGGGGGBFDFFFGGGGHHGHFFGHFGHHGFFGHEBFEAABFFFHHHHHHHGBBDFGGGCGEFFE?ECEBFAHHFFHHEFGFBEGEGHHHFH3GHFHHGHHHGDEGEGHFGHDGFFFGDFGHHDA@@/CAGC/A<E
@M02034:409:000000000-BFKT7:1:1106:8980:27433 1:N:0:25
AAAGTCGAGGTGCCTAAAGTGGCAACCCAGACTAAGAAGAAGGTTGGTGGTGTAGAGCTTCCTGTAGCCGCATGGCGTTCGTACTTAAATATGGAACTAACCATTCCAATTTTCGCTGTCTCTTATACACATCTCCGAGCCCACGAGACT
+
AAABAFABDBABFGGGGGGFGGGGHHHGGHHFHFHHHHHHGEE3BGGEFGAFGGHHHHGHFHHFGGHFHEFGGGGHGEEGEFHHGHHHHHFHFHGBGFHHHHGHHHHHHHHHHHGGGGEBGGHHFHFGGHBHFHFFGDGFGGHGGGGGCH
@M02034:409:000000000-BFKT7:1:1106:18473:27450 1:N:0:25
AAAGTCGAGGTGCCTAAAGTGACAACCCAGACTCATAATAAGGTTGGTGGTGTAGAGCTTCCTGTAGCCGCATGGCGTTCGTACTTAAATATGGAACTAACCATTCCAATTTTCGCTGTCTCTTATACACATCTCCGAGCCCACGAGACT
+
ABBAAFAADD>>GGGGGGGFGGHFHHAFFEGAHGHBDFGFGHFBGGFAFGFEFDFBGGBGGHHHGDEGFGGGGGF1EBEFGEBEHHFGFGFBBF3DGGHHHHBHHFHEHHGHHFGGGG/FDDG4DHFHHHFGHBHHDCCGCFHGGGFGCF
@M02034:409:000000000-BFKT7:1:1106:19801:27453 1:N:0:25
AAAGTCGAGGTGCCTAAAGTGGCAACCCAGACT
+
A11AAF>AADAACGGGGGGGF1BCF0GA0GFEB
@M02034:409:000000000-BFKT7:1:1106:19786:27470 1:N:0:25
AAAGTCGAGGTGCCTAAAGTGGCAACCCAGACTAGGCATATGGTTGGTGGTGTAGAGCTTCCTGTAGCCGCATGGCGTTCGTACTTAAATATGGAACTAACCATTCCAATTTTCGCTGTCTCTTATACACATCTCCGAGCCCACGAGACT
+
AAABAFBBBBBABGGF4BGDGGGGHHHGGHHGHHHHHHHEFFG5FEG2FFBBFGHFHHHHHFHHGHHFHGGGGGHHGEEFGEHGHHHHHHFHHHGFGHHHHHHHHHGHHHHHHHGGCGFGHHHHHHFHGFFH23FGFCGGDGHE?DGGFG
@M02034:409:000000000-BFKT7:1:1106:16380:27472 1:N:0:25
AAAGTCGAGGTGCCTAAAGTGGCAACCCAGACTGGGTTGTAGGTTGGGGGTGTAGAGCTTCCTGTAGCCGCATGGCG
+
AAAAAFBBBBAAGGGFGGGGGFGHHHHGGGGGHFC232AAAFGH5GG000E003D5@53B5F@@B5@4BA@/EA11>
@M02034:409:000000000-BFKT7:1:1106:9873:27495 1:N:0:25
AAAGTCGAGGTGCCTAAAGTGGCAACCCAGACTCCTGCTCCTGTTGGTGGTGT
+
AAA?AF1ADD>AFGFGCGGGG1ABCGEEFH0FAFFD1A1ABG1FGH//AAAFG
@M02034:409:000000000-BFKT7:1:1106:17630:27502 1:N:0:25
AAAGTCGAGGTGCCTAAAGTGGCAACCCAGACTAATAAGAAGGTTGGTGGTGTAGAGCTTCCTGTAGCCGCATGGCGTTCGTACTTAAATATGGAACTAACCATTCCAATTTTCGCTGTCTCTTATACACATCTCCGAGCCCACGAGAC
+
AABAAFBBBD>AGGGGGGGFGGGHHHFGGHHGHHHHHHHHHHHFGHGEFFBFFGHHHHHHHHHGFHHHHGEFGEGGEBEGGEHHHHHHHHHHFFGFGHGHHHFHHHHHHHHHHGGGGGEFHGHHHHGHHHGHHHGFBCGDGGHGGGGFD
@M02034:409:000000000-BFKT7:1:1106:15042:27523 1:N:0:25
AAAGTCGAGGTGCCTAAAGTGGCAACCCAGACTATTGTTTCGGTTGGTGGTGTAGAGCTTCCTGTAGCCGCATGGCGTTCGTACTTAAATATGGAACTAACCATTCCAATTTTCGCTGTCTCTTATACACATCTCCGAGCCCACGAGAC
+
ABAAAFABDD>AGGFGGGGFFFG4FEHGGGGGFF5F5BBFFEEFFGGEFEBFBFFFHHGHHHHEBGFGHGGGGFGGE?EGGEFGHHGDGHFHGFBGHHHHHHHHHHHHHHHHHHGGGGEHHHHHFHHHHHEFG3FGA@@CGEHE?@/EA
@M02034:409:000000000-BFKT7:1:1106:19023:27524 1:N:0:25
AAAGTCGAGGTGCCTAAAGTGGCAACCCAGACTAATTGTCATGTTGGTGGTGTAGAGCTTCCTGTAGCCGCATGGCGTTCGTACTTAAATATGGAACTAACCATTCCAATTTTCGCTGTCTCTTATACACATCTCCGAGCCCACGAGACT
+
AAAA3D>ADDAAGGGGGFGGGF2GFAFEFHFGHHHHHHFHHGHHHHHEFFEFHHHGHGGHHFHGGHHHHEEEGGHGGGGGGECHHFGGHHFHGHGFGHHHFHBGHGFHGHHHHHEEGGGGHGGHHHEGFHBHHHGDE<CDGGEFCD@EA?
@M02034:409:000000000-BFKT7:1:1106:10375:27527 1:N:0:25
AAAGTCGAGGTGCCTAAAGTGGCAACCCAGACTAATAATAAGGTTGGTAGTGAGACCTGTAGCCGCATGGCGTTCGTACTTAAATATGGAACTAACCATTCCAATTTTCGCTGTCTCTTATACACATCTCCGAGCCCACGAGACTAAGGC
+
>AAA>BAADDBBGGGGGGGGGGGGHGHGGHHGGHBGHHHHFGGFGHGFHGHHF3AFFFEHHFHHGGCGGHFEFGGFEFGGHFHFGHB4EBGHGHFFHFGFGHEBGHFFBEGG?EGGHFFGHFF4GBCGHHH/C??BFHGGGFFGEGH1CF
@M02034:409:000000000-BFKT7:1:1106:10356:27530 1:N:0:25
AAAGTCGAGGTGCCTAAAGTGGCAACCCAGACTAATAATAAGGTTGGTAGTGAGACCTGTAGCCGCATGGCGTTCGTACTTAAATATGGAACTAACCATTCCAATTTTCGCTGTCTCTTATACACATCTCCGAGCCCACGAGACTAAGGC
+
CCCDCFCCCCABGGGGGGGGGGGHHHHGGHHGHHHHHHHHHHHDGHGFHHGFGGGHGHHHHHGHFFEGGHHGFGGGGHHHHHHHHHHHHGFGGHHHHHHHHHGHHHHHHGGGGFHHHHHFHGHHHGHHHHHGFGFGGHGG>BDEHHHHHB
@M02034:409:000000000-BFKT7:1:1106:20289:27531 1:N:0:25
AAAGTCGAGGTGCCTAAAGTGGCAACCCAGACTTTGTATTATGTTGGTGGTGTAGAGCTTCCTGTAGCCGCATGGCGTTCGTACTTAAATATGGAACTAACCATTCCAATTTTCGCTGTCTCTTATACACATCTCCGAGCCCACGAGACT
+
BBCCAFCCCCBCGGGGGGGGGGGHHHHGGHHGHHHHDFGHHHHHHHHFFGEFHHHHGHHHHHHHHHHHHFGFGGHHFFGGGGFHHHHHHHHHHGGFGHHHHHHHHHHHHHHHHHGGGGGHHHHHHHGHFHGHHHGHFBFCGGHGGGGGED
@M02034:409:000000000-BFKT7:1:1106:14308:27532 1:N:0:25
AAAGTCGAGGTGCCTAAAGTGGCAACCCAGAATAAGCATACTGTTGGTGGTGCAGAGCTTCCTG
+
ABB@AFAADD>>GGGGGGFFGCFFHGFEGHH3F5FGB5F53FFG5F2AAEE133D5A33A5B5A
@M02034:409:000000000-BFKT7:1:1106:15323:27564 1:N:0:25
AAAGTCGAGGTGCCTAAAGTGGCAACCCAGACTCATCAGCCTGTTGGTGGTGTAGAGCTTCCTGTAGCCGCATGGCGTTCGTACTTAAATATGGAACTAACCATTCCAATTTTCGCTGTCTCTTATACACATCTCCGAGCCCACGAGACT
+
BABAAFABDD>AGGGGGGGFGFGHHHHGGGHGHHHHHHHHHHHHHHHAFGEABFHFHHHHHHHHFGFHHGGEGEFEEBEFFEFEHHHGGGHHGFBBGGFGHHEHHHGGHHHGHHGGGGEDGFHFGHHHGGFHHHHHGGGGFGFFCGGF/?
@M02034:409:000000000-BFKT7:1:1106:22101:27571 1:N:0:25
AAAGTCGAGGTGCCTAAAGTGGCAACCCAGACTCAGAAGCATGTTGGTGGTGTAGAGCTTCCTGTAGCCGCATGGCGTTCGTACTTAAATATGGAACTAACCATTCCAATTTTCGCTGTCTCTTATACACATCTCCGAGCCCACGAGACT
+
AABBAFBBBDABGGGGGFGGGGGHHHCEFHHGFGHGEGFGGHHGHHHEFGEFGHHFHHHHHFHHGFHHHGGFGGFBEEEGEEGEHHHHHHHHHHHHEHHFGHGHHHHHHHHHHFEGGGDHHEGHHHGHFHEHFHGFGGGGFGGFGFGGDH
@M02034:409:000000000-BFKT7:1:1106:20341:27573 1:N:0:25
AAAGTCGAGGTGCCTAAAGTGGCAACCCAGACTAGGAAGGAGGTTGGTGGTGTAGAGCTTCCTGTAGCCGCATGGCG
+
CBCCCFCCCCABGGGGGGGGGGGGHHGFGH2AF3FB35EEFGEAFGE1A1EEA3D5D53B5BABB5AAAAE>EE11>
@M02034:409:000000000-BFKT7:1:1106:16185:27580 1:N:0:25
AAAGTCGAGGTGCCTAAAGTGGCAACCCAGACTAAGCATTTTGTTGGTGGTGTAGAGCTTCCTGTAGCCGCATGGCGTTCGTACTTAAATATGGAACTAACCATTCCAATTTTCGCTGTCTCTTATACACATCTCCGAGCCCACGAGACT
+
BBBBBFBADD>>FGGGGGFBGFECF4GGEDEFGHFHGGFGGHHGFHHEFGAEFFFFFHGHHHHFAAFGHGEEGGFGEEEEEFFGHHHHGHHGFFFGHHFBFH3GHHHGGHHFFHEEEE/BGBGHHFEHF2GGHF3F?BDDBEHFCCDG/?
@M02034:409:000000000-BFKT7:1:1106:20775:27583 1:N:0:25
AAAGTCGAGGTGCCTAAAGTGGCAACCCAGACTAAGTCTTATGTTGGTGGTGTAGAGCTTCCTGTAGCCGCATGGCGTTCGT
+
>A@AAFAA>D1A1CFFFFGGGGFC1EH?AFGEFFFFDDD22GHBEBGAFEAFADGBGBGHFFFGA2FF1AAAFEFBEBECE>
@M02034:409:000000000-BFKT7:1:1106:14101:27594 1:N:0:25
AAAGTCGAGGTGCCTAAAGTGGCAACCCAGACTCAGAATAAGGTTGGTGGTGTAGAGCTTCCTGTAGCCGCATGGCGTTCGTACTTAAATATGGAACTAACCATTCCAATTTTCGCTGTCTCTTATACACATCTCCGAGCCCACGAGACT
+
AAAA>FAAD@>>GGGGGGFBEFFFFEFFEHHFHHHGHHGHHGGDFGGEFEBABFFFHHHHHHHFBEFFGEEGGEFBEB>FEBFAHHHGHHFEGFFFGBFFGHFHHHHFHHHHHHEEEEEGFHHHFHFHFGBCGHGH?<CBB/GC<<<E<?
@M02034:409:000000000-BFKT7:1:1106:13308:27614 1:N:0:25
AAAGTCGAGGTGCCTAAAGTGGCAACCCAGACTTTTTGTGTGGTTGGTGGTGTAGAGCTTCCTGTAGCCGCATGGCGTTCGTACTTAAATATGGAACTAACCATTCCAATTTTCGCTGTCTCTTATACACATCTCCGAGC
+
ABABAFAABDABFGGGG4GGGGGGHGHCGGHGHEGHHEFFBFEC2E2BBEA1F3GBEDAFGFHG5DFFDEGGGGHAEGEFEE2FFHFG@EGHE33@FGGF30BB??F4FGGGHGG/EE?B43?B33FDBCGCHGFFE?/>
@M02034:409:000000000-BFKT7:1:1106:11720:27618 1:N:0:25
AAAGTCGAGGTGCCTAAAGTGGCAACCCAGACTCCTAATAAGGTTGGTGGTGTAGAGCTTCCTGTAGCCGCATGGCGTTCGTACTTAAATATGGAACTAACCATTCCAATTTTCGCTGTCTCTTATACACATCTCCGAGCCCACGAGACT
+
CCBCBFBCCCABGGGGGGGGGGGHHHHGGHHGHGFHHFGHHHHHHHGGGGFFHHHHHHHHHGHHHHHHHGGGGGHHGGGGGGHHHHHGHHHHHHHHHHHHHHGHHHHHHHHHHHGGGGGHHHHHHHHHGHGFHHHHGGGGGGHGGGGGGF
@M02034:409:000000000-BFKT7:1:1106:19670:27628 1:N:0:25
AAAGTCGAGGTGCCTAAAGTGGCAACCCAGACTCCTCCTCCGGTTGG
+
ABBBAFBBBBBBGGGGGGGGGGGHHHHGGHHGH33B23B23BEEDGE
@M02034:409:000000000-BFKT7:1:1106:15671:27662 1:N:0:25
AAAGTCGAGGTGCCTAAAGTGGCAACCCAGACTAAGGG
+
AAAAAFAADDAAGGG1F1A3BBAEGGFEFCHAHBGC0B
@M02034:409:000000000-BFKT7:1:1106:17008:27678 1:N:0:25
AAAGTCGAGGTGCCTAAAGTGGCAACCCAGACTTAGCCGAAGGTTGGTGGTGTAGAGCTTCCTGTAGCCGCATGGCGTTCGTACTTAAATATGGAACTAACCATTCCAATTTTCGCTGTCTCTTATACACATCTCCGAGCCCACGAGACT
+
BCCCAFAADD>AGGFGGGGFGGGFHHHGGGHGHGHHHHGGGGGGGHGEFGGFGHHHHHHHHGHHGGGHHGFFGGHHGGGGGFHHHHGHHGHGHHFHHHHGHHHHHHHHHHHGHHGGGGGHGBHHFFDHFGGHFHHHGCFGGAGGGGGFD<
@M02034:409:000000000-BFKT7:1:1106:17884:27682 1:N:0:25
AAAGTCGAGGTGCCTAAAGTGGCAACCCAGACTCATC
+
ABCBAFBABBAAGGGGGGGGEFGHHHHGGHH2G33D5
@M02034:409:000000000-BFKT7:1:1106:11210:27694 1:N:0:25
AAAGTCGAGGTGCCTAAAGTGGCAACCCAGACTACTCTGTAGGTTGGTGGTGTAGAGCTTCCTGTAGCCGCATGGCGTTCGTACTTAAATATGGAACTAACCATTCCAATTTTCGCTGTCTCTTTATACACATCTCCGAGCCCACGAGA
+
AAABAFBBBBAAGGGGGGGGGGGGHHHGGHHGHHHHHHHHHHHGHHGEFGEFGHHHHHHHHHHFFFHHHGGFGGHGGGGGGEFGGHHHHHHHGHFGFHFFHHHHHFFHHHHHHHGGEGGHHHHHHHHHFFHHHHHHBD@BBCFHEGFGG
@M02034:409:000000000-BFKT7:1:1106:15387:27714 1:N:0:25
AAAGTCGAGGTGCCTAAAGTGGCAACCCAGACTGAGATGAAGGTTGGTGGTGTAGAGCTTCCTGTAGCCGCATGGCGTTCGTACTTAAATATGGAACTAACCATTCCAATTTTCGCTGTCTCTTATACACATCTCCGAGCCCACGAGAC
+
ABCBAFABB@>>FGGFGGGFGFGHHGFEGDHGHGHHH5F5FFFFGGGEFDBFBFFFHHHHHHHFBFFHGFGGGGGHG?EFEBFHHHHHHHGGFFGHHFHFHHGHHHGGHHHHHFGGGG?EFFHHGHHHHHGFHHGH?BC@DGHFCCCGG
@M02034:409:000000000-BFKT7:1:1106:13001:27715 1:N:0:25
AAAGTCGAGGTGCCTAAAGTGGCAACCCAGACTGTGTCTAGGGTTGGTGGTGTAGAGCTTCCTGTAGCCGCATGGCGTTCGTACTTAAATATGGAACTAACCATTCCAATTTTCGCTGTCTCTTATACACATCTCCGAGCCCACGAGACT
+
CCCCCFBCBBAAGGGGGGGGGGGHHHHGGHHGHFFGAFGGH3GGFEEGGCGGGGGFFFHHDGFEFAFDF1E>FEGAEEEGEAFFEFHHGHHHHHBBFGHHFEBGHGFFDGHHHF?FG/?GGFFHGHFF3FFHHHGHGGCCGGHEFCCDDH
@M02034:409:000000000-BFKT7:1:1106:21034:27720 1:N:0:25
AAAGTCGAGGTGCCTAAAGTGGCAACCCAGACTTCTACTACTGTTGGTGGGGTAGAGCTTCCTGTAGCCGCATGGCGTTCGTACTTAAATATGGAACTAACCATTCCAATTTTCGCTGTCTCTTATACACATCTCCGAGCCCACGAGACT
+
AAAAAFB?B?AAFGGFG4FGGGGCHFHGCHEFGDFG55DDGFHHHFHEFG0AE?FGGFHGFCFGBFHGFG?0EEHHGEGAEEEGFFGGGGBGGH3@FGB3B0BGGGGH4FGHHGGGGGEFHHHG1F22FGFHGGDB<>>/D/<FG@DCD?
@M02034:409:000000000-BFKT7:1:1106:13650:27722 1:N:0:25
AAAGTCGAGGTGCCTAAGTGGCAACCCAGACTAAGAAGCATGTTGGTGGTGTAGAGCTTCCTGTAGCCGCATGGCGTTCGTACTTAAATATGGAACTAACCATTCCAATTTTCGCTGTCTCTTATACACATCTCCGAGCCCACGAGACTA
+
AABAAFABDD2>GFGGGCAFGGFFHCEEHHEGGHGHFHHHFFDGGHBFEBFFGHHHHHHHHHHHBGGHGEGEEFGEEEGEBFEHHGHGHGFFHHGG3BFGHGHHHHHHHHHGHE?<E?BEHBBGHHHHHHFGGHHDGFDFFHGCGGGG?G
@M02034:409:000000000-BFKT7:1:1106:18193:27735 1:N:0:25
AAAGTCGAGGTGCCTAAAGTGGCAACCCAGACTTTTAGTATTGTTGGTGGTGTAGAGCTTCCTGTAGCCGCATGGCGTTCGTACTTAAATATGGAACTAACCATTCCAATTTTCGCTGTCTCTTATACACATCTCCGAGCCCACGAGACT
+
AAAAAFBBBB>AGGGGGGGFGFGFHHHGGHHGHHHGGHDFGHHGHHHAFFEFFFGFGGHHHHHHBEFFHGGGGFGGFBEGGEBHHHGHFHHGBF@DGHFHHHGHHGHHHHGHHHGGGGEGHBGBFFHHHHHFFHHHABCDCFGGGGGG??
@M02034:409:000000000-BFKT7:1:1106:9893:27755 1:N:0:25
AAAGTCGAGGTGCCTAAAGTGGCAACCCAGACTAGGGTGGGGGTTGGTGGTGTAGAGCTTCCTGTAGCCGCATGGCGTTCGTACTTAAATATGGAACTAACCATTCCAATTTTCGCTGTCTCTTATACACATCTCCGAGCCCACGAGACT
+
AABBAFBAB>AAGGGGGGGFGGGHHHHGGHGGHH33F3BEC2AAAEAEFGFF1FG5FDHHEHHFGFHBGEGFEEFFCEEGDGECGHHHHFF4?333BBF3?FDGGFHFFGGGHH/EGGDFFHHGGHHHEC1FBFDGD<@CCGACCDGACD
@M02034:409:000000000-BFKT7:1:1106:9897:27773 1:N:0:25
AAAGTCGAGGTGCCTAAAGTGGCAACCCAGACTAGGGGGGGGGTTGGTGGTGTAGAGCTTCCTGTAGCCGCATGGCGTTCGTACTTAAATATGGAACTAACCATTCCAATTTTCGCTGTCTCTTATACACATCTCCGAGCCCACGAGACT
+
AAABAFBBDBAAGGGGGGGGGGGHHHHGGHHGHHHHH2AEDFFB@@BDAFAF9BF/B9FF9BFFB/B/BAF>DFF.@9@EDDBEEFFFBBF/:B//BFFFB9/BFBFFFFFFFFFFFFFFBFFFFFFFFFBFFFFED@FFAAE?BBFFDF
@M02034:409:000000000-BFKT7:1:1106:10653:27777 1:N:0:25
AAAGTCGAGGTGCCTAAAGTGGCAACCCAGACTCGTACTCATGTTGGTGGTGTAGAGCTTCCTGTAGCCGCATGGCGTTCGTACTTAAATATGGAACTAACCATTCCAATTTTCGCTGTCTCTTATACACATCTCCGAGCCCACGAGACT
+
BBBBBFBBBB2AGGGGGGGGGGGHFGGEGHGGHHGHAFFGHHGHBGHEFGAFGFHFHHHHHFHGGFHHHGGGGGHHEEEFFEGHHGHFHGGBFGFHFEFFHFGHGHGGHHHHHHGGGGGHGHFHHHGHFHFHHFFGDDGGFGHGGGGFEF
@M02034:409:000000000-BFKT7:1:1106:15214:27778 1:N:0:25
AAAGTCGAGGTGCCTAAAGTGGCAACCCAGACTGGGCGTAAGGTTGGTGGTGTAGAGCTTCCTGTAGCCGCATGGCGTTCGTACTTAAATATGGAACTAACCATTCCAATTTTCGCTGTCTCTTATACACATCTCCGAGCCCACGAGACT
+
AAAAAFAADD>AGGGGGGFBEFGHHHHGGGHGHGGHFEAEAFFDFHG1AEAABEGFHGFHFHHHDEFFFFGGGDABEBEEE?ECGHHHFGGFFFBFGGHGGH3GFFHFGHGHHGGGGE?FG3FHFGGFGHFFHHHDDCCCD/GF@CCDA<
@M02034:409:000000000-BFKT7:1:1106:17261:27785 1:N:0:25
AAAGTCGAGGTGCCTAAAGTGGCAACCCAGACTAATTCTCGGGTTGG
+
BBCBAFABDDAAGGGGGGGFGGFHHHHGGHHGHHFB55F5F2EA2EA
@M02034:409:000000000-BFKT7:1:1106:17274:27808 1:N:0:25
AAAGTCGAGGTGCCTAAAGTGGCAACCCAGACTAATTCTCGGGTTGGTGGTGTAGAGCTTCCTGTAGCCGCATGGCGTTCGTACTTAAATATGGAACTAACCATTCCAATTTTCGCTGTCTCTTATACACATCTCCGAGCCCACGAGAC
+
>>AA>B>>>>>>BBGFG4EBBFFCF4AE2CG2FEFGF55ABFC2BAEBAE1B13E5DDBFEBGEBAEDEE0@EFEB>B>BEEEG1GFFFFFHBB3@@B?BBAGHFE44GGHHFFEA/E/3B3BFBBD3?B2BG3FBCB@><<F/><<CA
@M02034:409:000000000-BFKT7:1:1106:20114:27811 1:N:0:25
AAAGTCGAGGTGCCTAAAGTGGCAACCCAGACTGGTCAGATGGTTGGTGGTGTAGAGCTTCCTGTAGCCGCATGGCGTTCGTACTTAAATATGGAACTAACCATTCCAATTTTCGCTGTCTCTTATACACATCTCCGAGCCCACGAGACT
+
CCCCCFCCCBCCGGGGGGGGGGGHHHHGGHHGHHHHHFHHHHFGHGGEFFEFGGHHHHGGGHHHHGHHHFGFGGHFEFGGGEFFHHHHGHHHFGBEGHHHFHBHHHHHHHHHHHGGGGGHHHHHHHHHHGFHHHGGE@DGGGHGGCGGDG
@M02034:409:000000000-BFKT7:1:1106:14939:27814 1:N:0:25
AAAGTCGAGGTGCCTAAAGTGGCAACCCAGACTGCGAATAGGGTAGGGGGTCCAG
+
AACBAFABDDAAGGGGGGGGGGGHHHHGGHHDHH3AE2AC3BGB3A111AE113B
@M02034:409:000000000-BFKT7:1:1106:19587:27892 1:N:0:25
AAAGTCGAGGTGCCTAAAGTGGCAACCCAGACTAATGAGGGGGTTGGTGGTGTAGAGCTTCCTGTAGCCGCATGGCGTTCGTACTTAAATATGGAACTAACCATTCCAATTTTCGCTGTCTCTTATACACATCTCCGAGCCCACGAGACT
+
CBCCCFCCCCCCGGGGGGGGGGGHHHHGGHHGHBH5B55B2AFFGGGGGGGFHHHHHHHHHHHHHFHHHGGGGGHHGGGGGGFHHHGHHHGHGHBFHHGGHHGHHFFGHHHHHHGGGGGHGGHHHGEHHHGHHHFHDACCFGHGGGGFFG
@M02034:409:000000000-BFKT7:1:1106:20841:27893 1:N:0:25
AAAGTCGAGGTGCCTAAAGTGGCAACCCAGACTGGTAAGGTTGTTGGTGGTGTAGAGCTTCCTGTAGCCGCATGGCGTTCGTACTTAAATATGGAACTAACCATTCCAATTTTCGCTGTCTCTTATACACATCTCCGAGCCCACGAGACT
+
BBBBBFCCCCABGGGGGGGGGGGHHHHGGGHGHHHGGHHHHHHGHHHGGGEFGHHHHHHHHHHHHHHHHGGGGGHGFEGGGGHHHHHGHHGHHHDGHHHHHHHHHHGHHHHHHHGGGGGGHHHHHHGHGFFHHHFFGCGCGGHGGGGGGH
@M02034:409:000000000-BFKT7:1:1106:19602:27906 1:N:0:25
AAAGTCGAGGTGCCTAAAGTGGCAACCCAGACTAATGAGGCGGTTGGTGGTGTAGAGCTTCCTGTAGCCGCATGGCGTTCGTACTTAAATATGGAACTAACCATTCCAATTTTCGCTGTCTCTTATACACATCTCCGAGCCCACGAGAC
+
BBBBBFBBBBBBGGGGBGGGGGGHHHHGGHHGH3FG55AFAFEEEFGEGGEFHHHHGHHHHHHHHHHHHGGGFGHHGEGGGGGHEHGFFHDGGH3EHH3EFF3BFFHDEGHHHHGCG?FHHEHHHBFHFCFGHG>GGC/ACGFGGGGGG
@M02034:409:000000000-BFKT7:1:1106:21566:27908 1:N:0:25
AAAGTCGAGGTGCCTAAAGTGGCAACCCAGACTCCGCATCAGGTTGGTGGTGTAGAGCTTCCTGTAGCCGCATGGCGTTCGTACTTAAATATGGAACTAACCATTCCAATTTTCGCTGTCTCTTATACACATCTCCGAGCCCACGAGACT
+
AAAAAFAADBABGGGGGGGFGGGHFGGEAHH2AAEE?GGCHHHHHGGEGGDFHHHEHFHHGGHHGFFHHGGEEEGBEGFEFE2GHGGFFHGHHHGHFHHHHHHHHHHEFGHHHBECGEEHHHGGBGFGDFGHHHH2ECGGGGHGGGGGDH
@M02034:409:000000000-BFKT7:1:1106:20153:27915 1:N:0:25
AAAGTCGAGGTGCCTAAAGTGGCAACCCAGACTAAGTTTCCGGTTGGTGGTGTAGAGCTTCCTGTAGCCGCATGGCGTTCGTACTTAAATATGGAACTAACCATTCCAATTTTCGCTGTCTCTTATACACATCTCCGAGCCCACGAGACT
+
AAAA>FAADDAAGGGFC1GFFEFCGHHGGHHGHHHHHHHGHGGEFGG/FFAFGFGHHFHHHHHHHHHHGFG@FGHHGGGGGEGGHHHHGFGFGGFEHHGFFC1GGHBFGGHGHGEGGGGHHHHHHGGHHHHHHGHHGCCCBGHGGCGCCH
@M02034:409:000000000-BFKT7:1:1106:13853:27920 1:N:0:25
AAAGTCGAGGTGCCTAAAGTGGCAACCCAGACTCCGACTCATGTTGGTGGTGTAGAGCTTCCTGTAGCCGCATGGCGTTCGTACTTAAATATGGAACTAACCATTCCAATTTTCGCTGTCTCTTATACACATCTCCGAGCCCACGAGAC
+
AAAA>DAADD>AFGGGGGFABDBEGFFEGHHFHGHEEEEEHHFFGGHBAEBFAFGFFDFFGHHFBDGFFA>EEGFBEB/F?BBFHHFFHHGHBFBFEBFFFG3GFEFFHHFHHFE?/???F?FHFGF3BFDGFGD2?@@>B/?/<>@EC
@M02034:409:000000000-BFKT7:1:1106:13257:27921 1:N:0:25
AAAGTCGAGGTGCCTAAAGTGGCAACCCAGACTTATTATATTGTTGGTGGTGTAGAGCTTCCTGTAGCCGCATGGCGTTCGTACTTAAATATGGAACTAACCATTCCAATTTTCGCTGTCTCTTATACACATCTCCGAGCCCACGAGACT
+
CBCCCFCCCCAAGGGGGGGFGGGHHGGGGHHGHHHHHHHHHHHHHHHEFGFFGHHHHHHHHHHHHHHHHGGGGGHHGGGGGGHHHHHHHHGHHFGFHHHHHHGHHHHGHHHHHHGGGGGHHHHHHHHHGHGHHHGHGCFGGFHGGGGGGH
@M02034:409:000000000-BFKT7:1:1106:16692:27931 1:N:0:25
AAAGTCGAGGTGCCTAAAGTGGCAACCCAGACTCAGATTCCTGTTGGTGGTGTAGAGCTTCCTGTAGCCGCATGGCGTTCGTACTTAAATATGGAACTAACCATTCCAATTTTCGCTGTCTCTTATACACATCTCCGAGCCCACGAGACT
+
ABAAAFBBBDAAGGGFFGGGGFGHHHFGGHHGHHHHHGGHHGGHHHHAFGEEFFHHHHHHFHHHFGHHGGFFGEFFFBEEFBGHHHHGHFHFFGEDHHFFFHEHEGHGHHHHHHGGGG/FHFHHHHFHFGFGBGHFBCCGGEECDGGGG?
@M02034:409:000000000-BFKT7:1:1106:20161:27936 1:N:0:25
AAAGTCGAGGTGCCTAAAGTGGCAACCCAGACTAAGTTTGCGGTTGGTGGTGTAGAGCTTCCTGTAGCCGCATGGCGTTCGTACTTAAATATGGAACTAACCATTCCAATTTTCGCTGTCTCTTATACACATCTCCGAGCCCACGAGACT
+
>3>AA@A>ADAAGGGGGGGFEGGHHHGGCGGFHFH3A5D55AAAEEGFCDEEGFGBGDGBAGGFB5GGFEGEEEGAE>EFE111FGDGDF4FFF33BGHH303FE4G4FGGGHFGEFG/?BBBG1BFDHFHFHG@1?<B?/FCGGG/?DH
@M02034:409:000000000-BFKT7:1:1106:20426:27942 1:N:0:25
AAAGTCGAGGTGCCTAAAGTGGCAACCCAGACTGCGGGGGGTGTTGGTGGTGTAGAGCTTCCTGTAGCCGCATGGCGTTCGTACTTAAATATGGAACTAACCATTCCAATTTTCGCTGTCTCTTATACACATCTCCGAGCCCACGAGACT
+
BCCBCFBABCAAGFGGGGGGGGGHHEGGGHHGHH3EFGGGGCGFGHH.FGA>FDGDGDGHBFHHGBGGFGGFGDF.CCDGD;:EEGGFFGGGFFBBFFGFFA9BGFFEGGGGGFFGGGFFFFFFFFFFFBBFFFFFDBFFFFEEF>BF9F
@M02034:409:000000000-BFKT7:1:1106:10761:27944 1:N:0:25
AAAGTCGAGGTGCCTAAAGTGGCAACCCAGACTAGGCAGACGGTTGGTGGTGTAGAGCTTCCTGTAGCCGCATGGCGTTCGTACTTAAATATGGAACTAACCATTCCAATTTTCGCTGTCTCTTATACACATCTCCGAGCCCAC
+
AAAAAB>A>1>AFGGG1GGGGGFGEGHGF0GGHH10BF0AGE/FFGGGA/ECAFFDHGG11GH1A2FEG/EEFEC0>EEFCEBGCFFGDHHF2B11BFGH1>>GBFHGGGHHFHEEG?CF2FGFGH>D2B1BGGFG?C@BC//F
@M02034:409:000000000-BFKT7:1:1106:17135:27945 1:N:0:25
AAAGTCGAGGTGCCTAAAGTGGCAACCCAGACTACGAATAAGGTTGGTGGTGTAGAGCTTCCTGTAGCCGCATGGCGTTCGTACTTAAATATGGAACTAACCATTCCAATTTTCGCTGTCTCTTATACACATCTCCGAGCCCACGAGACT
+
BBBBAFACBB>AGGGGGGGGGFGHHHHGGHHGHHHGGHHGHHGHHHGEFGAFFFHHHHHHHHHHGHHHHGGGGGHHGEGFGEGHHHHHHHHFGGFHHHHHHHHHHHHGHHHHHHGGGGFFFFHHGHHFHHGHHHHHGDGGGGHGGGGGGF
@M02034:409:000000000-BFKT7:1:1106:10129:27945 1:N:0:25
AAAGTCGAGGTGCCTAAAGTGGCAACCCAGACTAATCTGCAGGTTGGTGGTGTAGAGCTTCCTGTAGCCGCATGGCGTTCGTACTTAAATATGGAACTAACCATTCCAATTTTCGCTGTCTCTTATACACATCTCCGAGCCCACGAGACT
+
BACCBFCCBBABGGGGGGGGGGGHHHHGGHHGHGHGHHHHHHHHHHGGGDFFHHHHHHHHHHHHGHHHHGGGGGHHGEGGGGHHHHHHHHGHGHHFFHHFHHGHHHGHHHHHHHGGDEGHHHHHHHFHHHEHHHGHG@GCGGHGGGGGFH
@M02034:409:000000000-BFKT7:1:1106:10778:27949 1:N:0:25
AAAGTCGAGGTGCCTAAAGTGGCAACCCAGACTAGGCAGACGGTTGGTGGTGTAGAGCTTCCTGTAGCCGCATGGCGTTCGTACTTAAATATGGAACTAACCATTCCAATTTTCGCTGTCTCTTATACACATCTCCGA
+
AAAAAD3AD2AAFGGGG4GGFGGHHH4ACGEGHF3BF3BEFEDEFEGEFGEEHDGGHEHHHEFFGFGHHDC0EEEF/1EFGFFHHFGF3BG4GFHGHCB3BFFBFDDBDFHHHH@DG/<?2FGFFGGHFGDHFHHBB?
@M02034:409:000000000-BFKT7:1:1106:19861:27957 1:N:0:25
AAAGTCGAGGTGCCTAAAGTGGCAACCCAGACTCGGGATCGTGTTGGTGGTGTAGAGCTTCCTGTAGCCGCATGGCGTTCGTACTTAAATATGGAACTAACCATTCCAATTTTCGCTGTCTCTTATACACATCTCCGAGCCCACGAGACT
+
AAAAAFBBDBAAGGGGGGGGGFFFFCHAE2CF33FEE?EAEABGHHHAFE1BGBFDFEAGHBGFFGHGHG@EEFHFEBEFE?2FCG4BGGDGGHBFGGGFGFHHHFHFEGGHHGEGGGBDDGGFDGGBGFHCHHHFA/BCBFGFDCGGAG
@M02034:409:000000000-BFKT7:1:1106:10114:27961 1:N:0:25
AAAGTCGAGGTGCCTAAAGTGGCAACCCAGACTAATCTGCAGGTTGGTGGTGTAGAGCTTCCTGTAGCCGCATGGCGTTCGTACTTAAATATGG
+
AAABABAADB2AGGGBG4BEFFFFFHHGEHGDGHFHHHHHHHHHHHGEEE1FEDGAFEEHHFGGFHHHFD0@EEFGEEE?EEFHHH4B@F@@FF
@M02034:409:000000000-BFKT7:1:1106:20650:27964 1:N:0:25
AAAGTCGAGGTGCCTAAAGTGGCAACCCAGACTAAGAATCCTGTTGGTGGTGTAGAGCTTCCTGTAGCCGCATGGCGTTCGTACTTAAATATGGAACTAACCATTCCAATTTTCGCTGTCTCTTATACACATCTCCGAGCCCACGAGACT
+
BBBAAFBBDBBBGGGGGGGGGFGFHDFGFHFGHHHFFFFGHHFHGHGAFEAFHFFFHFEHHFHFHHHGHGGEEEHFGEEFEAFGFHHFHFGHHH3FFHECGFFGGGFBGGGGE?EGGEEFFHHBFHGFFFHHHHHFD?/B@EHGFC?EDH
@M02034:409:000000000-BFKT7:1:1106:21242:27974 1:N:0:25
AAAGTCGAGGTGCCTAAAGTGGCAACCCAGACTGTGCTTCGGGTTGGTGGTGTAGAGCTTCCTGTAGCCGCATGGCGTTCGTACTTAAATATGGAACTAACCATTCCAATTTTCGCTGTCTCTTATACACATCTCCGAGCCCACGAGACT
+
BBAABFABBBBBFGGG44FFGCFFHFGEFHHGHGHHGHHHGGGHGGGEGGEFHFFFHDFGHHHGGHGFHGGEEGHHGAFFGE?FGGFFGBGHHHEGFHEGHHHGHHHHHHHHHFGGGGEHFHHGFFHHGGBFHHGFD/DCCFEGGCCFDH
@M02034:409:000000000-BFKT7:1:1106:14328:27975 1:N:0:25
AAAGTCGAGGTGCCTAAAGTGGCAACCCAGACTTGGGGTAAGGTTGGTGGTGTAGAGCTTCCTGTAGCCGCATGGCGTTCGTACTTAAATATGGAACTAACCATTCCAATTTTCGCTGTCTCTTATACACATCTCCGAGCCCACGAGACT
+
AABA3DAADA>>FFGGGGFBFBFFFEGFGHGGF5GHHGAAFGFGHH?AFEEFEAFFHHHHHCHHGEHHHGGGGGGFGEGEG>CCGHGFHHFHGD3BFGFFGFBHBHHGHHHHFGGGGEGHGHHEGHFHGHBHGHBDD@D/C/<C/CDGE<
@M02034:409:000000000-BFKT7:1:1106:10762:27976 1:N:0:25
AAAGTCGAGGTGCCTAAAGTGGCAACCCAGACTAGGCAGACGGTTGGTGGTGTAGAGCTTCCTGTAGCCGCATGGCGTTCGTACTTAAATATGGAACTAACCATTCCAATTTTCGCTGTCTCTTATACACATCTCCGAGCCCACGAGACT
+
A>AAAFBADDBBGGGG4BFBBGDGHFGGFHHGGHBGBGE2AEEAAEEEFGEGFGG5BDGFBFFFBAFBDEEEEEGEFGGFGFHGFGFF@GGDFH33B??B3B3EHE4DHDGHHGF/EE/2FBGH3BBB32?FF@@@?/>>A/G/@@FD<G
@M02034:409:000000000-BFKT7:1:1106:17135:27995 1:N:0:25
AAAGTCGAGGTGCCTAAAGTGGCAACCCAGACTCTTATGGAGGTGGGTGGTGTAGAGCTTCCTGTAGCCGCATGGCGTTCGTACTTAAATATGGAACTAACCATTCCAATTTTCGCTGTCTCTTATACACATCTCCGAGCCCACGAGACT
+
AAA?ADAA@D2AGFGGGGFFGBFFFHHGFDCCGHFHFHFHEGGEGFEBEEEFB3D5GGGHFFHHAEDFHGGEFFFCEBEEE?2CFHHFHHHGB@@DGFGHGFBGHHHFHHEHHGGGGGEGHFHFFDGDFFHHFHHDDBDF<FEGCCCF.>
@M02034:409:000000000-BFKT7:1:1106:17533:28012 1:N:0:25
AAAGTCGAGGTGCCTAAAGTGGCAACCCAGACTACGCCGCCGGTTGGGGGTGTAGAGCTTCCT
+
ABBBAFBADD>AGGGGGGGGGGGFHHGGEEH23BAAA2EAEGGGAEA0EEF>>3F33@3F3BF
@M02034:409:000000000-BFKT7:1:1106:17538:28029 1:N:0:25
AAAGTCGAGGTGCCTAAAGTGGCAACCCAGACTACGCCGCCGGTTGGTGGTGTAGAGCTTCCTGTAGCCGCATGGCGTTCGTACTTAAATATGGAACTAACCATTCCAATTTTCGCTGTCTCTTATACACATCTCCGAGCCCACGAGAC
+
>>AA3BAA@>>>AFGGFGFFFDFHFH4EGFECFHFEEEEEEAAAEECAFD?FFGFFE5FBGBF@@BEGGEEEGGFB>EEFAEFCFHDGHGHGFFFG?GFGGHDHHD3GHHHGFFCADF/2GG2FFHGGFCB1<GFB?ACDDCF.AA<EC
@M02034:409:000000000-BFKT7:1:1106:14870:28058 1:N:0:25
AAAGTCGAGGTGCCTAAAGTGGCAACCCCGACTTAGACGAAGGTTGGTGGTGTAGAGCTTCCTGTAGCCGCATGGCGTTCGTACTTAAATATGGAACTAACCATTCCAATTTTCGCTGTCTCTTATACACATCTCCGAGCCCACGAGAC
+
AAAA>DAADD>>FGGGGGFBGFEFHGFGGEGGGGHHFEEEEEFBFFEBFEBFBDGFHFGHHHHGFEFFGEFFGEFEEB>FE?EFGHFGFGHHFFBFGHFFGFBHHFHFHHHHHGGDDB?BG3FGFFHFFGFGHFGGBCC@>FCC@ACD<
@M02034:409:000000000-BFKT7:1:1106:14733:28074 1:N:0:25
AAAGTCGAGGTGCCTAAAGTGGCAACCCAGACTAATGATAATGTTGGTGGTGTAGAGCTTCCTGTAGCCGCATGGCGTTCGTACTTAAATATGGAACTAACCATTCCAATTTTCGCTGTCTCTTATACACATCTCCGAGCCCACGAGACT
+
>>AA>FAAD@>>GGGFGGGFGCGFFGGFCDEFHFFHHGFGHHGGHHEEFEBFAFFFHFGHHHHHAFFGHGGFGEFBEBEFE>BFGFHEHHFFFFFGHGFFHHGHHHGFHHFHHHGGCEEGEFFHFHHHFHGHHHHFDCCFFFCF<BGEE<
@M02034:409:000000000-BFKT7:1:1106:18379:28094 1:N:0:25
AAAGTCGAGGTGCCTAAAGTGGCAACCCAGACTCGTGTGCTGGTTGGTGGTGTAGAGCTTCCTGTAGCCGCATGGCGTTCGTACTTAAATATGGAACTAACCATTCCAATTTTCGCTGCCTCTTATACACATCTCCGAGCCCACGAGAC
+
BBBAAFBADD>>GGGGGGGFGFGHHHHGGDHDHFGFGABGGHFFGGGEFGEABEGGHHGHHHHHHFFGHGGGGGFGG1>FE>FGHHHHHHFHFGFFHHHHHHEHHHHHHHHHHHGGCG/FEGFHFHHHFF?FGFGHDB@DCGHFFC?E?
@M02034:409:000000000-BFKT7:1:1106:19664:28103 1:N:0:25
AAAGTCGAGGTGCCTAAAGTGGCAACCCAGACTCATCTGCATGTTGGTGGTGTAGAGC
+
BBBBBFBBBBABGGGGGGGGGGGHHHHGGHA2G33D5D55ADFG5G22A2EAA3D5A5
@M02034:409:000000000-BFKT7:1:1106:21301:28139 1:N:0:25
AAAGTCGAGGTGCCTAAAGTGGCAACCCAGACTAAGCTTGTGGTTGGTGGTGTAGAGCTTCCTGTAGCCGCATGGCGTTCGTACTTAAATATGGAACTAACCATTCCAATTTTCGCTGTCTCTTATACACATCTCCGAGCCCACGAGACT
+
CCCCCFBBBCCCGGGGGGGGGGGHHHHGGHHGHHGHHHHHHHGHGGGEFGEGHHHFHHHHHHHHGHHHHGGEEGHGGGGGGFGHHHGGHHHHHHHHGHHGHHHHHHHHHHHHHHGGGGGHHHHHHHHHHHHHHHHFGCGGGGHGGGGGGH
@M02034:409:000000000-BFKT7:1:1106:15950:28151 1:N:0:25
AAAGTCGAGGTGCCTAAAGTGGCAACCCAGACTTATAAGTCGGTTGGTGGTGTAGAGCTTCCTGTAGCCGCATGGCGTTCGTACTTAAATATGGAACTAACCATTCCAATTTTCGCTTCTCTTATACACATCTCCGAGCCCACGAGACTA
+
AAAAAFAADD>>F4FFGDFBFFFCCA4EEEEEFFDGEFFBEECFFGGAFEAABDEDGGGHHFFG5ADDGG@?EEFFEB>FEB?FGHFDGFF4FFBFFFGFGHGH3FHHFHHHHHGGGEGFHFGHHHGGHF2BGHB?@@@B??CCFGDC?<
@M02034:409:000000000-BFKT7:1:1106:16556:28153 1:N:0:25
AAAGTCGAGGTGCCTAAAGTGGCAACCCAGACTCCTAGGCCTGTTGGTGGTGTAGAGCTTCCTGTAGCCGCATGGCGTTCGTACTTAAATATGGAACTAACCATTCCAATTTTCGCTGTCTCTTATACACATCTCCGAGCCCACGAGACT
+
BBCAAFBBBB>AGGGGGGGFGCFFHHHGGGHGHHHHHHGHGHGHHHHEFGEFFFGFHGGHHHHGBFFHHGGGGEFFEBEFFEFHHHHGHHHHBEDFGHHGHGHHGHHHHHHHHHGGFGEFHHHHFHHFHHHHHHHHDCCBDGEFCCCGA?
@M02034:409:000000000-BFKT7:1:1106:15261:28156 1:N:0:25
AAAGTCGAGGTGCCTAAAGTGGCAACCCAGACTCCGACGACGGTTGGTGGTGTAGAGCTTCCTGTAGCCGCATGGCGTTCGTACTTAAATATGGAACTAACCATTCCAATTTTCGCTGTCTCTTATACACATCTCCGAGCCCACGAGAC
+
AAAAAFAA@D>>FFDGGGGBFFFFGAEEFHGGHHHEEGFEGCCEFGGBFD>?BFDEHHHHHGHFBEFGHGC>AEF?E?EFE???GGHFGBB?FFD3GGDEGCGHFHHGHHHHHHGGGG?FHBGHHHHHGFHHHHBHFGGG?FGG@ACFA
@M02034:409:000000000-BFKT7:1:1106:12950:28156 1:N:0:25
AAAGTCGAGGTGCCTAAAGTGGCAACCCAGACTCCGCAGAGTGTTGGTGGTGTAGAGCTTCCTGTAGCCGCATGGCGTTCGTACTTAAATATGGAACTAACCATTCCAATTTTCGCTGTCTCTTATACACATCTCCGAGCCCACGAGACT
+
ABCBBFCCCCABGGGGGGGGGGGHFHHGGHHGHHGGGGGGFFGGHHHGGGEFGGHFHGHHHHHHGHHHHGGGGGHGEFGGGFGEHHHHHHGHHHFHHHHHHHFHHHHFHHHHHHGGGGEFHHHHFGHHFHHHHHFGGCGFG/FFGFGGGH
@M02034:409:000000000-BFKT7:1:1106:14400:28165 1:N:0:25
AAAGTCGAGGTGCCTAAAGTGGCAACCCAGACTCCTAAGCAGGTTGGTGGTGTAGAGCTTCCTGTAGCCGCATGGCGTTCGTACTTAAATATAGAACTAACCATTCCAATTTTCGCTGTCTCTTATACACATCTCCGAGCCCACGAGACT
+
AAAA3DAADD>>FGGFGGGDGFGGFGGGGHGGHHHHFHHHFGGGHHGEFFBABEFFHHHHHHHGFFFGHGGGGEEFE?EFEBFGHHHFFGFFFHEDGHHGHHGGHHHGHHHHHGGGGGGGHGHHGHGGFGFFGHGFDCFCCGFFCFGGEF
@M02034:409:000000000-BFKT7:1:1106:12597:28181 1:N:0:25
AAAGTCGAGGTGCCTAAAGTGGCAACCCAGACTCAGAGGCGGGTTGGTGGGGTAGAGCTTCCTGTAGCCGCATGGCGTTCG
+
CCCCCFCCCCBBGGGGGGGGGGGHHGHGGHHGHCHHHHGGGGE0F0F1BE/E11?3B43F3@@FF4G4B>/>/?G0<<<??
@M02034:409:000000000-BFKT7:1:1106:19140:28181 1:N:0:25
AAAGTCGAGGTGCCTAAAGTGGCAACCCAGACTAGTTATAAGGTTGGTGGTGTAGAGCTTCCTGTAGCCGCATGGCGTTCGTACTTAAATATGGAACTAACCATTCCAATTTTCGCTGTCTCTTATACACATCTCCGAGCCCACGAGACT
+
CCCCCFABDBBCGGGGGGGGGGGHHGHGGHHGHBCG5G5555BFBGEGGGGFHHHGHHHHHHHHHHHHHGGEEGHHGEGGGGFHHHDFFHHHHHBGGHGGHHHHHHGHHHHHHGFFGEGHHGHHFHGHFHHHHHFHG?BCDGHGG?CGFH
@M02034:409:000000000-BFKT7:1:1106:18076:28183 1:N:0:25
AAAGTCGAGGTGCCTAAAGTGGCAACCCAGACTACTCGGTTGGTGGTGTAGAGCTTCCTGTAGCCGCATGGCGTTCGTACTTAAATATGGAACTAACCATTCCAATTTTCGCTGTCTCTTATACACATCTCCGAGCCCACGAGACTAAGG
+
AAABAFBADD2>FGGGGGGFGFGFHHHGGGEFFHHFHEDBEAFBFEABBEGFFGBGFFFGGHHH3BA@EEFBE?>CEBGHFGGHFHGFFF@EFFFEEGF3FGHFHH?FHH>?E???FHFHHHFGFGFFHHHH?<@B<FCF@DFGDHHFCB
@M02034:409:000000000-BFKT7:1:1106:16525:28190 1:N:0:25
AAAGTCGAGGTGCCTAAAGTGGCAACCCAGACTGGGGGGGGGTT
+
AABB3BAAA@>>FGGGBGFEGGGHHHHGGGDGHGHHGGEFF?-@
@M02034:409:000000000-BFKT7:1:1106:18401:28202 1:N:0:25
AAAGTCGAGGTGCCTAAAGTGGCAACCCAGACTCCTCAGCGTGTTGGTGGTGTAGAGCTTCCTGTAGCCGCATGGCGTTCGTACTTAAATATGGAACTAACCATTCCAATTTTCGCTGTCTCTTATACACATCTCCGAGCCCACGAGACT
+
AAAA>FBBBB>AGGGGGGGFGCFHHHGGGHHGGHGHHHGHGEEBFEGEFGBFGGFFHHHHHHHFFGHGHG?EGGHHGEEGFEHHHHHHHHHGFFFGHHGHHHFHFGHGHHHGHHGGGGEHHHHHHHGGHHEBFHGGDCCDGCGGCCCG?<
@M02034:409:000000000-BFKT7:1:1106:21019:28215 1:N:0:25
AAAGTCGAGGTGCCTAAAGTGGCAACCCAGACTCCGCGTCATGTTGGTGGTGTAGAGCTTCCTGTAGCCGCATGGCGTTCGTACTTAAATATGGAACTAACCATTCCAATTTTCGCTGTCTCTTATACACATCTCCGAGCCCACGAGACT
+
BBBBBFBBDD>AGGGGGGGGGGGHHEHGGHHGHH3EAAE2EAHHHHEEGFEFGGHHGFHHHGHHHHHHHGGFGEHHFGFGGE2FGHGFGHBGGFFGHFFFFHFHHHGHHHHHHGGGGGDHHGHHGHFF?GFHHHDHG/C@CGHEGGGGGB
@M02034:409:000000000-BFKT7:1:1106:19360:28227 1:N:0:25
AAAGTCGAGGTGCCTAAAGTGGCAACCCAGACTAATAAGGATGTTGGTGGTGTAGAGCTTCCTGTAGCCGCATGGCGTTCGTACTTAAATATGGAACTAACCATTCCAATTTTCGCTGTCTCTTATACACATCTCCGAGCCCACGAGACT
+
BABBAFCBCBBCGFGGGFGGGGGHHHHGGHDGHHHHGFGH3BGFHHHGFGEFHHHHGFHHHHHHGFHFFEGEGGHHGFGGGFHHHHHHHHFHHHFBGGGFBGBFGEFHHHHHHFGEGGGHHFFHGHEHEFFHGHDDE@DGBFGGGFGGGH
@M02034:409:000000000-BFKT7:1:1106:13326:28230 1:N:0:25
AAAGTCGAGGTGCCTAAAGTGGCAACCCAGACTGCTGTGCTTGTTGGTGGTGTAGAGCTTCCTGTAGCCGCATGGCGTTCGTACTTAAATATGGAACTAACCATTCCAATTTTCGCTGTCTCTTATACACATCTCCGAGCCCACGAGACT
+
CBBBCFBCBCABGGGGGGGGGGGHGHHGGGHGHHGHHHHHHHHHHHHEFGGFGHHFHGHHHHHHFGHGHGGEGGHHGEGGGEFHHHHHHHGHHH3BGHGHGHFHHHHHHHHHHHGGGGGHHHHHHHEFHFHHHHGHGDFGGGEGGFGGGH
@M02034:409:000000000-BFKT7:1:1106:16267:28247 1:N:0:25
AAAGTCGAGGTGCCTAAAGTGGCAACCCAGACTCCTTCGCAGGTTGGTGGTGTAGAGCTTCCTGTAGCCGCATGGCGTTCGTACTTAAATATGGAACTAACCATTCCAATTTTCGCTGTCTCTTATACACATCTCCGAGCCCACGAGAC
+
AAAAAFABDD>AGGGGGGFBGFEFFHGGGHHFCGGHHHHFEACBGHGEFEAFGFHGHFBHHGHH5FDHHGEEFEFFE>ECF?FHGHFFGHB4BBEBGFHHHGBGHHHFFHHHFGCGDFEHHFFGBHHHFGHHHHHD?/BD?/FF@@CG?
@M02034:409:000000000-BFKT7:1:1106:12288:28264 1:N:0:25
AAAGTCGAGGTGCCTAAAGTGGCAACCCAGACTCGGGTTTTGGTTGGTGGTTGTAGAGCTTCCTGTAGCCGCATGGCGTTCGTACTTAAATATGGAACTAACCATTCCAATTTTCGCTGTCTCTTATACACATCTCCGAGCCCACGAGAC
+
BBCCCFBCCCAAGGGFGGGGGGGGHHHGGHHGHHGGGBFEGHGHHGGEFGEFEBGGFHGHHHFHHHHHGHGGGGGGGGGCGFEHHHHDFFGHHHHDFFGHCGHHHHFHHHGHHHHGEGGGGHHHHFHHFGFHHEGBDECGCCFGED?CD<
@M02034:409:000000000-BFKT7:1:1106:11328:28268 1:N:0:25
AAAGTCGAGGTGCCTAAAGCCAGACTAAGTATCAGGTTGGTGGTGTAGAGCTTCCTGTAGCCGCATGGCGTTCGTACTTAAATATGGAACTAACCATTCCAATTTTCGCTGTCTCTTATACACATCTCCGAGCCCACGAGACTAAGGCGA
+
BBBBBFAABBBBGGGGFGGGGGAGFHHHHGHHHHHGHHGGGGGGGHHHHHHGHHHHFGFGHHGGGGGHHGEGGGEHHHHGHFGFHHHFGHHHHHHHHHHGHHHHHHHGGGGGHHHHHHHHGGFFHGHHGGGCCCGEFDCGGGHGBHEHGA
@M02034:409:000000000-BFKT7:1:1106:16100:28284 1:N:0:25
AAAGTCGAGGTGCCTAAAGTGGCAACCCAGACTAAGTATAAGGTTGGTGGTGTAGAGCTTCCTGTAGCCGCATGGCGTTCGTACTTAAATATGGAACTAACCATTCCAATTTTCGCTGTCTCTTATACACATCTCCGA
+
AAA@AFAA1@>AA1F1GGGFGFGGEH0AF0E0GFBCADFGHHHDAFAEF?ABAAG2FHDG1FG1BDF2FA/AE>GHEB>EA/FGEHHFGHF2BFD11GFHFHHHEHD2FGHGFGE?EG<B2BFFB>BBFHHHHHFGA@
@M02034:409:000000000-BFKT7:1:1106:12928:28287 1:N:0:25
AAAGTCGAGTGCCTAAAGTGGCAACCCAGACTCATAATAAGGTTGGTGGTGTAGAGCTTCCTGTAGCCGCATGGCGTTCGTACTTAAATATGGAACTAACCATTCCAATTTTCGCTGTCTCTTATACACATCTCCGAGCCCACGAGACTA
+
BBBCBFCBBFCFGGFGGGGGGGHHHHGGHFFHHHHHHHGHHGGGHGEFFEFGHHGGHHHHHHHHGHHHGGGGGHFGEGGGEGHHHHHHHHHHHHGFHFGHHFHHHFHHHHHHFGGGGEHHGHHGHHHHGBGHHHHGGGGGGHGGGGCEGD
@M02034:409:000000000-BFKT7:1:1106:11315:28287 1:N:0:25
AAAGTCGAGGTGCCTAAAGCCAGACTAAGTATCAGGTTGGTGGTGTAGAGCTTCCTGTAGCCGCATGGCGTTCGTACTTAAATATGGAACTAACCATTCCAATTTTCGCTGTCTCTTATACACATCTCAGAGCCCACGAGACTAAGGCG
+
A1AAAFA@D?>?1FFFGFGA0BBBAFG1F3DGDGHGDEFEEGGGE/B1DFHFFAFGGDFGDAB/AEEHAEEEFGGHHEFFGFBGFFH@BB1F1EA1GHDB2DGHHHFE/E?/1B2F>B22FEGECFDB2BBGC0/F/</>C/G1@GC<>
@M02034:409:000000000-BFKT7:1:1106:16605:28300 1:N:0:25
AAAGTCGAGGTGCCTAAAGTGGCAACCCAGACTTCTCTTCCTGTTGGTGGTGTAGAGCTTCCTGTAGCCGCATGGCGTTCGTACTTAAATATGGAACTAACCATTCCAATTTTCGCTGTCTCTTATACACATCTCCGAGCCCACGAGACT
+
A3AA>DAAD>AAFGGGGBGGGGGHHHHFGHHGHBHFFFGHFHHHHFHEFGEFGHHHHGHHFHHHFGHHFGGEEGHHGGGGGFHHHHHHFHHHHHBECGHHGHGGHHHHFHHHGHGGGGEHHHGHHHFHHHHHHHHFDBDGGGEGBDGEGD
@M02034:409:000000000-BFKT7:1:1106:20912:28325 1:N:0:25
AAAGTCGAGGTGCCTAAAGTGGCAACCCAGACTAAGGATCAGGTTGGTGGTGTAGAGCTTCCTGTAGCCGCATGGCGTTCGTACTTAAATATGGAACTAACCATTCCAATTTTCGCTGTCTCTTATACACATCTCCGAGCCCACGAGACT
+
CCCCCFABBCAAGGGGGGGF5GFHHGHCFGHFHHHHHHHHHHHHGFCEFGEFGHHFHHHHHFHHGHHHHGEEEEGFGFGFGGFHHHGFHHFGGHHHHHFGHEBGHHHGHHHHHHGGGGGFHHHHHHFHFHBGFHFFF?@@FFHGGGGGGH
@M02034:409:000000000-BFKT7:1:1106:16785:28333 1:N:0:25
AAAGTCGAGGTGCCTAAAGTGGCAACCCAGACTCCTCATGCGGTTGG
+
BCCCAFABBDAAGGGGGGGGFGGHHHHGGHHGHG332FG552ABAEA
@M02034:409:000000000-BFKT7:1:1106:20438:28338 1:N:0:25
AAAGTCGAGGTGCCTAAAGTGGCAACCCAGACTTATGCTCTTGTTGGTGGTGTAGAGCTTCCTGTAGCCGCATGGCGTTCGTACTTAAATATGGAACTAACCATTCCAATTTTCGCTGTCTCTTATACACATCTCCGAGCCCACGAGACT
+
CCCCCFCCCCAAGGGGGGFGGGGFHEHGGHHGHHHHHHHHHHHHHHHGGGBFGHHHHHHHHHHHGFHGHGGGGEHGGEFGEFCHHHHGHHFHHHFFHHHGHHHGHHHHHHHHHHGGGGGFHGHHHHGHGHFHHHGHGCFGDEHGGGGGGH
@M02034:409:000000000-BFKT7:1:1106:13195:28340 1:N:0:25
AAAGTCGAGGTGCCTAAAGTGGCAACCCAGACTCAGGGGTTGGTTGGTGGTGTAGAGCTTCCTGTAGCCGCATGGCGTTCGTACTTAAATATGGAACTAACCATTCCAATTTCGCTGTCTCTTATACACATCTCCGAGCCCACGAGACTA
+
BBBBBFBBB@ABFGGGGFGGGGGHHHHGGHHGHHHGHHGGGGCEGGGGGGGFGHGFGHHHHHHHHHHHHGGEFGHHGGGGGFHHHHHGHHHHHHBGFHFHFHHHHHHHHHHHHGGGGCHHHHHHHFFHHFHHHHHCDGGGGHGG/<CDD>
@M02034:409:000000000-BFKT7:1:1106:14634:28347 1:N:0:25
AAAGTCGAGGTGCCTAAAGTGGCAACCCAGACTGATCATGAGGTTGGTGGTGTAGAGCTTCCTGTAGCCGCATGGCGTTCGTACTTAAATATGGAACTAACCATTCCAATTTTCGCTGTCTCTTATACACATCTCCGAGCCCACGAGACT
+
AAB@3DAA@D>>FFGGGGG6EBFHHGGGGGHGGHHHBEFHHFCBGHGABAAAFFFFHHHFHHGGFGFFHGGGGEGGE1EFE>EGCGHFGBD4FFFGGHHHHHHHGFHGGHHHHHGGFGFHHHHGHGDGGFGHHGHHGGGGGGHFCGGGDD
@M02034:409:000000000-BFKT7:1:1106:11239:28357 1:N:0:25
AAAGTCGAGGTGCCTAAAGTGGCAACCCAGACTCGGAATACTGTTGGTGGTGTAGAGCTTCCTGTAGCCGCATGGCGTTCGTACTTAAATATGGAACTAACCATTCCAATTTTCGCTGTCTCTTATACACATCTCCGAGCCCACGAGACT
+
BBCBBFABBCBBGGGFGFGGGGGHHGHGGHHGHGCEEEEFGFGFGGAEFGEFEGH5GGHHFHHH5D5FFDG0EEGFCEFG1BCFEHHBGGHHGH33FGHCGG3FFFFFGFGHHBEFG?<FHHFBFF33FGFHGFGFD>@C@/GFC/CDFH
@M02034:409:000000000-BFKT7:1:1106:11219:28364 1:N:0:25
AAAGTCGAGGTGCCTAAAGTGGCAACCCAGACTAGGCA
+
CCCCCFBCBCBBFGGGGFGGGGGHGHHGGHHGH3G33E
@M02034:409:000000000-BFKT7:1:1106:15241:28407 1:N:0:25
AAAGTCGAGGTGCCTAAAGTGGCAACCCAGACTACGAGGTCGGTTGGTGGTGTAGAGCTTCCTGTAGCCGCATGGCGTTCGTACTTAAATATGGAACTAACCATTCCAATTTTCGCTGTCTCTTATACACATCTCCGAGCCCACGAGACT
+
>AA?>DAADD2>FGFGGGGFEFG4GABECHFGHFBEDGGE2A2AEG?1BEABFGHBHHFH5G5FBFFDGFE>EEE1>?/FEEFHHHFGHFGGGEEBGHHHHGH3FHHFHHGBGGGC//<?GFGGEHHBFCHHHBGGBCCCCFFFCCCGFB
@M02034:409:000000000-BFKT7:1:1106:16170:28417 1:N:0:25
AAAGTCGAGGTGCCTAAAGTGGCAACCCAGACTCGTGGTATTGTTGGTGGTGCAGAG
+
BBBBADAADB2>GFGGGFFFFCGHHHHGGGHGCEFHGGGCFHGF5BAB21FF33E5A
@M02034:409:000000000-BFKT7:1:1106:19309:28421 1:N:0:25
AAAGTCGAGGTGCCTAAAGTGGCAACCCAGACTCGTCTTTCTGTTGGTGGTGTAGAGCTTCCTGTAGCCGCATGGCGTTCGTACTTAAATATGGAACTAACCATTCCAATTTTCGCTGTCTCTTATACACATCTCCGAGCCCACGAGACT
+
BBB@BFBBBBBBGGGGGGGGGGGHHHHGGHHGHHGHGHGHHHHHHHHGGGEFGHHHHHHHHHHHHHHHHGGEGGHHGGGGGGHHHHHGHHHHHHGHGHFHHHHHFHHHHHHHHFGGGGGGHGHHHHGHGHFGHHFFGGGGGGHGGGGGGH
@M02034:409:000000000-BFKT7:1:1106:12071:28431 1:N:0:25
AAAGTCGAGGTGCCTAAAGTGGCAACCCAGACTATTAAGAAGGTTGGTGGTGTAGAGCTTCCTGTAGCCGCATGGCGTTCGTACTTAAATATGGTACTAACCATTCCAATTTTCGCTGTCTCTTATACACATCTCCG
+
CCCCCFAABCABGGGGGGGGGGGHHHHGGHEGH3AGD55A53BGAGABC2EA13D555BF5FGF5555B1E0B??10>>FE>21?FGF34F@E344BFGH313BB4F44B3F44/?E</3BFBE4BF4B?22F?G2<
@M02034:409:000000000-BFKT7:1:1106:14059:28449 1:N:0:25
AAAGTCGAGGTGCCTAAAGTGGCAACCCAGACTCGGGTTCAGGTTGGTGGTGTAGAGCTTCCTGTAGCCGCATGGCGTTCGTACTTAAATATGGAACTAACCATTCCAATTTTCGCTTCTCTTATACACATCTCCGAGCCCACGAGACTA
+
AAAA>DAABD>AGGGGGGGFFFGHHGHGGFHGHHGGGFEGHHGAFGGABEEFBEFEGGGHHHHHDGFHHGGGGEGGG1EFEBEGHHHHHHGFGFDFFEGGHHGHHHHHHHHHHHGGGEGHB4FGHHFHBGBG3GGFCCGCEHGCCCFC1?
@M02034:409:000000000-BFKT7:1:1106:12108:28458 1:N:0:25
AAAGTCGAGGTGCCTAAAGTGGCAACCCAGACTCGTGCGTAGGTTGGTGGTGTAGAGCTTCCTGTAGCCGCATGGCGTTCGTACTTAAATATGGAACTAACCATTCCAATTTTCGCTGTCTCTTATACACATCTCCGAGCCCACGAGACT
+
BBBBBFBADBABGGGGBGGFGGFFGGHGFFGFHGGHGGGFEEGGHHGEFGEFGHHFGGHHHFHHGGGFGEFFEFHGGEFGGGFAGHDFHGFHHHB?FGFFFGFGHHFFHHHHHHGCGGGFFGHHDGFBFGFGHD@@B<<<<FFFACGGDH
@M02034:409:000000000-BFKT7:1:1106:16784:28492 1:N:0:25
AAAGTCGAGGTGCCTAAAGTGGCAACCCAGACTCAGCTGCCTGTTGGTGGTGTAGAGCTTCCTGTAGCCGCATGGCGTTCGTACTTAAATATGGAACTAACCATTCCAATTTTCGCTGTCTCT
+
BBBAAFAADD>AGGGGGGGGGBFFGHHGGGDFG3AFG5F323B3BFHFFEAFEGHFHHFHFHHHBGFHHDEGGEFGG1>FEFFHGHHHHGFDBGBFHHHHGHHHHHHHHHHHHHGGGGEF4?B
@M02034:409:000000000-BFKT7:1:1106:15760:28493 1:N:0:25
AAAGTCGAGGTGCCTAAAGTGGCAACCCAGACTGTGGTTCTTGTTGGTGGTGTAGAGCTTCCTGTAGCCGCATGGCGTTCGTACTTAAATATGGAACTAACCATTCCAATTTTCGCTGTCTCTTATACACATCTCCGAGCCCACGAGACT
+
AABAAFABBB>>FGGGGGGBFFFFHFGGGHHDGHAFGBFHGHGGHHHEFGEEBGGFGFFHHHHGFFFGFEEEGEFFEEFGEBFHFHHGHHGHGF@DGGHHGHHHHEGFHHGHHHGEFEEGH4BGFHGHGGHGHHH2?@CCB/<F@@CD/?
@M02034:409:000000000-BFKT7:1:1106:15926:28497 1:N:0:25
AAAGTCGAGGAGCCTAAAGTGGCAACCCAGACTTTGCAGTTTGTTGGTGGTGTAGAGCTTCCTGTAGCAGCATGGCGTTCGTA
+
>>11>B1A@@1>AAFCFDF3B10ABG0EFF00B2FGBEB1DFGCGFHEFA/BBGGBGG1BAFGBBDAD2B0AFGA0>/>/??B
@M02034:409:000000000-BFKT7:1:1106:19733:28541 1:N:0:25
AAAGTCGAGGTGCCTAAAGTGGCAACCCAGACTCAGCCGCCGGTTGGTGGTGTAGAGCTTCCTGTAGCCGCATGGCGTTCGTACTTAAATATGGAACTAACCATTCCAATTTTCGCTGTCTCTTATACACATCTCCGAGCCCACGAGACT
+
ABBAAFBADBBAGGGGGGGFGFFHHHHGGHHGHHHHHHGCEAAAEEGEFGEFHGHGGBGHGHHGFGHGBBE>EGHGEEGFEE?EGHHGHGDHHHGFFGFGFHFHGHFHHHHHHHGGGG<@GFHHGHHGFFBGHH?FCAD/<FHGDFGGGF
@M02034:409:000000000-BFKT7:1:1106:19019:28578 1:N:0:25
AAAGTCGAGGTGCCTAAAGTGGCAACCCAGACTAGTGAGAATGTTGGGGGTGTAGAGCTTCCTGTAGCCGCATGGCGTTCGTACTTAAATATGGAACTAACCATTCCAATTTTCGCTGTCTCTTATACACATCTCCGAGCCCACGAGACT
+
CBCCBFBCCCCCGGGGGGGFGGGHHHHGGHHGHFGHGHHF5BGGHHH2AEEEFHHHDFHG5GFHG5GFFGG?EEAAE?EEEEFEFEDGFHHHHB3BEGGF3B3FG4GFBGGHHFCGGDDDGFGHFHHFHFGHHHHBE//@C<AFF-CDDH
@M02034:409:000000000-BFKT7:1:1106:13061:28588 1:N:0:25
AAAGTCGAGGTGCCTAAAGTGGCAACCCAGACTCCGGCTCCTGTTGGTGGTGTAGAGCTTCCTGTAGCCGCATGGCGTTCGTACTTAAATATGGAACTAACCATTCCAATTTTCGCTGTCTCTTATACACATCTCCGAGCCCACGAGACT
+
CCCCCFABCCBCGGGGGGGGGGGHHHHGGHHGHHH?2EEG2FGHHHHEFGEFHHHHHHHHHGHHHHHHHGGEGGHHGGGGGGHHHHHHFHHHHHFHHHHFHHHGHHHHHHHHHHGGGGGHHGHHHHGHGHHHGHHHGC?@GGHGGDGGGF
@M02034:409:000000000-BFKT7:1:1106:13804:28632 1:N:0:25
AAAGTCGAGGTGCCTAAAGTGGCAACCCAGACTCAGTAGAATGTTGGTGGTGTAGAGCTTCCTGTAGCCGCATGGCGTTCGTACTTAAATATGGAACTAACCATTCCAATTTTCGCTGTCTCTTATACACATCTCCGAGCCCACGAGACT
+
AABA>DABDD>AGGGGGGGGFFGHHHHGGGHGHFHGDGEHGHFFHHEBFGAEFFGFFFGHHHHGFGFGHGGEGDACEEEGFBFGGHHFHHFGFB3@GGHFGFHGGHFFHHGHHFEFFA?FGFDHHFFHFHHHHFFHCBCCFAFF<>/EC?
@M02034:409:000000000-BFKT7:1:1106:16669:28700 1:N:0:25
AAAGTCGAGGTGCCTAAAGTGGCAACCCAGACTACTCATCGGGTTGGTGGTGCAGAGCTTCCTGTAGCCGCATGGCGTTCGTACTTAAATATGGAACTAACCATTCCAATTTTCGCTGTCTCTTATACACATCTCCGAGCCACGAGACTA
+
AAABAFAADD>AGFGFGDEBEFGGHHHGGHHDHHHHGHHFGGGAFEFBBFACECGGFHHHHHHFFGHFGFE@FEGGEEEGGFHHHGHGHHHHHGGEGHHFGHHHHHGGHFHHHHGEGGGFHEHHEHGFFG?FGHFG?<C@CFHDCGGGFH
@M02034:409:000000000-BFKT7:1:1106:16211:28755 1:N:0:25
AAAGTCGAGGTGCCTAAAGTGGCAACCCAGACTAGGTGGGGGGTTGGTGGTGTAGAGCTTCCTGTAGCCGCATGGCGTTCGTACTTAAATATGGAACTAACCATTCCAATTTTCGCTGTCTCTTATACACATCTCCGAGCCCACGAGACT
+
BBAABFBCCCAAGGGGGGFBGFFHFHGGDHGGHHHHFGGGGGGGGGG?FFBFFDFEHHFHHFHHHHGGHGD<DDF<AADFD</GHHHFFHFGGHEFHHHGHFHHHHHGHHHHHEFDGGDFGFFGFGFBFFGGGGGGD?CCDFAEFFFF.B
@M02034:409:000000000-BFKT7:1:1106:16275:28775 1:N:0:25
AAAGTCGAGGTGCCTAAAGTGGCAACCCAGACTCCGCCGTGGGTTGGTGGTGTAGATCTTCCTGTAGCCGCATGGCGTTCGTACTTAAAT
+
A3AAAFAAD22AGGGGGGGGBFFHHHHGGHHGHHH2EEC222EEF0EGG1EFGFH55DGHFFHFDFHFF?EEEGF1EEEGGE2EGHD3FE
@M02034:409:000000000-BFKT7:1:1106:16273:28793 1:N:0:25
AAAGTCGAGGTGCCTAAAGTGGCAACCCAGACTCCGCCGTGGGTTGGTGGTGTAGAGCTTCCTGTAGCCGCATGGCGTTCGTACTTAAATATGGATCTAACATTCCAATTTTCGCTGTCTCTTATACACATCCCGAGCCCACGAGACTAA
+
AA?ABF?A?DABBGGEFGGGFFGGHHHDGH2AGFFE2EEEE2AEF?EGG?EFFDG5FDGHFGHHGFHEFEGEEGGA@EEFGG1/CGFFFG4?BB33BDFGF3FGFFF4FGFHFG?/C<FDD2BFH2D>FDGCC/A/CC/FHGG@CDFFHF
@M02034:409:000000000-BFKT7:1:1106:16355:28824 1:N:0:25
AAAGTCGAGGTGCCTAAAGTGGCAACCCAGACTCTTGTTCGTGTTGGTGGTGTAGAGCTTCCTGTAGCCGCATGGCGTTCGTACTTAAATATGGAACTAACCATTCCAATTTTCGCTGTCTCTTATACACATCTCCGAGCCCACGAGACT
+
AA3>ADABBBBBGGGGGGGGGGGFHHHEFHGGHHHHHHHFFGGHHHHFGGGGHGHFHFGHGFHHGGHFGFFEGGHEFEGFFEFEGHGDGHFHGH@3GHGHFCBFHGGEHHHHHHGGGGGGHFGGFHGFGHFHHFGGFCGGGGFGDCGDEH
@M02034:409:000000000-BFKT7:1:1106:16148:28893 1:N:0:25
AAAGTCGAGGTGCCTAAAGTGGCAACCCAGACTTTGTATATTGTTGGTGGTGTAGAGCTTCCTGTAGCCGCATGGCGTTCGTACTTAAATATGGTTCTAACCTTTCCAATTTTCGCTGTCTCTTATACACATCTCCGAGCCCACGAGACT
+
AA3>ABAA@DAAEGGGGDGGGGGFFFGEAGAFHFH3A5DD5FFHHHCAA2BCA3F5A5AF5BG5GDGB31A0BEC10BEF?E21?FD33BB@DF43BBFG313B@3F4BFFGG4/?EE?FEHGD4BB443?FGGGDA/C@<F/F@/<?EF
@M02034:409:000000000-BFKT7:1:1107:17605:1819 1:N:0:25
AAAGTCGAGGTGCCTAAAGTGGCAACCCAGACTCTTCTGACGGTTGGTGGTGTAGAGCTTCCTGTAGCCGCATGGCGTTCGTACTTAAATATGGAACTAACCATTCCAATTTTCGCTGTCTCTTATACACATCTCCGAGCCCACGAGACT
+
3>AABDAABDBBFGGGFFFGFFFHFHHEEGAFHFHHFGFFHCCFF2?EFGGFHFHBGHHHHFGHHGGGFFGEEEGFGGGGGGHHHHGFHHEHHF3FGHGGGGFGHGFG4FGHHFGGGGGFHHHHHHGHFFGHHHFDG//BDFGFD/CDDG
@M02034:409:000000000-BFKT7:1:1107:16863:1833 1:N:0:25
TAAGTCGAGGTGCCTAAAGTGGCAACCCAGACTAAGTAGAATGTTGGTGGTGTAGAGCTTCCTGTAGCCGCATGGCGTTCGTACTTAAATATGGAACTAACCATTCCAATTTTCGCTGTCTCTTATACACATCTCCGAGCCCACGAGACT
+
3>3AAFABABBBFGGGGFGGGBFFBEFEDEGFH333D555BGHHHFEGGGGGHBG5FFHHFFHBGDGHFGEEFFFEEFGGGGFHGHHGGHGGHGEBGGGHFCEFGBG4?FGHGDEGGGGFFHHHHHHGGFHGGHFGG//B<FHEG/CDGG
@M02034:409:000000000-BFKT7:1:1107:12204:1837 1:N:0:25
TAAGTCGAGGTGCCTAAAGTGGCAACCCAGACTCTTTCTAGTGTTGGTGGTGTAGAGCTTCCTGTAGCCGCATGGCGTTCGTACTTAAATATGGAACTAACCATTCCAATTTTCGCTGTCTCTTATACACATCTCCGAGCCCACGAGACT
+
11>AAFAADDAAGGGG1BGFFFCEGEEECC0FGFHHHFHFFHFHHEAEG?FFHDF2GGHHFCGHHFFHGGEEEFHFEGGGGGHEGGGFHHGHHB1@CGFGFCEGHFFEDFGHHGGGGGGBHHGHGGFF>EDHFGDDC/</CF/?@//CAF
@M02034:409:000000000-BFKT7:1:1107:12501:1873 1:N:0:25
TAAGTCGAGGTGCCTAAAGTGGCAACCCAGACTAAGAAGGATGTTGGTGGTGTAGAGCTTCCTGTAGCCGCATGGCGTTCGTACTTAAATATGGAACTAACCATTCCAATTTTCGCTGTCTCTTATACACATCTCCGAGCCCACGAGACT
+
3>AAAFBBBBAAFGGGGGGGGCFFHDFEFA2FGB3A35CAAFFHHF2EFCFEHFFEEHHHEGHHHFHHFEGGGGHHGGGGGGHHHHHHHHGHHDFFGHGHHHFHHGHF4FGHHBEFGFGFHHHHFHHHHGGHGHHHGCCCFGHEC?/EFE
@M02034:409:000000000-BFKT7:1:1107:14693:1889 1:N:0:25
AAAGTCGAGGTGCCTAAAGTGGCAACCCAGACTTGTGCGATTGTTGGTGGTGTAGAGCTTCCTGTAGCCGCATGGCGTTCGTACTTAAATATGGAACTAACCATTCCAATTTTCGCTGTCTCTTATACACATCTCCGAGCCCACGAGACT
+
3>AAAF?ABBBBGGGGGGGGGGGHHHHGGHHGHHGHHFG?HHGHHHHAFEEFGDHEHGHHFGHHGDGGFEGEEGHFGEGGGFEHHHHHHHFHHHFFHHHHHFBFHFHFFHHHH4EEFGEGHFHHFHGGHFFHHHHFF/CFFEEFGFGGGH
@M02034:409:000000000-BFKT7:1:1107:17003:1898 1:N:0:25
TAAGTCGAGGTGCCTAAAGTGGCAACCCAGACTAATACGTAGGTTGGTGGTGTAGAGCTTCCTGTAGCCGCATGGCGTTCGTACTTAAATATGGAACTAACCATTCCAATTTTCGCTGTCTCTTATACACATCTCCGAGCCCACGAGACT
+
3>>AADAADDABGGBDGGFGGGGCHHHGFHHGHH35B5B3F2EHHC2EFGGGHFGFFFGHFFHHHHGHFGGGGGHHGGGGGG2EGHGGHHFGHB@GF3BGHHBHFFGBFGHHHDFEEAEGG4FFBFGFFGFGHGFF?CGG>FFFCDCGGB
@M02034:409:000000000-BFKT7:1:1107:16980:1901 1:N:0:25
AAAGTCGAGGTGCCTAAAGTGGCAACCCAGACTAAGCCTCCGGTTGGTGGTGTAGAGCTTCCTGTAGCCGCATGGCGTTCGTACTTAAATATGGAACTAACCATTCCAATTTTCGCTGTCTCTTATACACATCTCCGAGCCCACGAGAC
+
3>AABFBBBBAAGGGGGGGGGGGHHHHGGHGFHG3B3F32BAEFFFEEE1EFHFGDFFGFEGGHHEADGEG>EEF1EEEGGEGHGGGEFHHFGED3GGHHHCEGFFH4BGGGF?EAFE??FBFFFFFFGCFFHFHDE<<BFF/C@/<.<
@M02034:409:000000000-BFKT7:1:1107:13710:1916 1:N:0:25
AAAGTCGAGGTGCCTAAAGTGGCAACCCAGACTTCTGAGAAGGTTGGTGGTGTAGAGCTTCCTGTAGCCGCATGGCGTTCGTACTTAAATATGGAACTAACCATTCCAATTTTCGCTGTCTCTTATACACATCTCCGAGCCCACGAGACT
+
?ABCCFCCCCBBGGGGGGGGGGGHHHHGGHHGHHHHHHHHHHHHHHGGGGFFGHHHHHHHHGHHHHHHHGGGGGHHGGGGGGHHHHHHHHHHGHFHHHHHHHHHHFHHGHHHHFGFGGFGHHHHHHHGHFHHHHHHGDGGGGGGGGGGGH
@M02034:409:000000000-BFKT7:1:1107:14665:1966 1:N:0:25
AAAGTCGAGGTGCCTAAAGTGGCAACCCAGACTGAGAAGCATGTTGGTGGTGTAGAGCTTCCTGTAGCCGCATGGCGTTCGTACTTAAATATGGAACTAACCATTCCAATTTTCGCTGTCTCTTATACACATCTCCGAGCCCACGAGAC
+
3AAAAFBBBBABGGGGGGGGGFGGHHHGGHHGH3FFGFFFH5G5FGHEFEBFGHHFHHFHHHHHGFGFHFGGGGHHGEEGEFHHHHHHHHGHHHEFFFGHHHGHFHHGHHHHGHGGGGFDFHHHHHB44F222?F2</>CDA//<<AAF
@M02034:409:000000000-BFKT7:1:1107:18898:2002 1:N:0:25
AAAGTCGAGGTGCCTAAAGTGGCAACCCAGACTGTGTTGCTTGTTGGTGGTGTAGAGCTTCCTGTAGCCGCATGGCGTTCGTACTTAAATATGGAACTAACCATTCCAATTTTCGCTGTCTCTTATACACATCTCCGAGCCCACGAGACT
+
ABBBBFBBBDAAGGGGFGGFGGGHHGFFGHGGHHHHHHHHGHHHHHHGFGBFGHHHHFHHHHHHFEGHHFGFEGHHGEGGGGHGHHFGHHGHHFFGHHFFHHHHHHFGFGHHHHGGGGGFHGHHFHGHFCGGFHFFF/B<DGHGGGGGFH
@M02034:409:000000000-BFKT7:1:1107:17803:2030 1:N:0:25
AAAGTCGAGGTGCCTAAAGTGGCAACCCAGACTGAGGATGAGGTTGGTGGTGTAGAGCTTCCTGTAGCCGCATGGCGTTCGTACTTAAATATGGAACTAACCATTCCAATTTTCGCTGTCTCTTATACACATCTCCGAGCCCACGAGACT
+
ABBCCFCCCCBBGGGGGGGGGGGHHGHGGHGGHG3FFFHH3GHGGHGAAEEFAAGDGHHHFHHHGDGGEGGGGGFAEEEGGFHHHHHHHGHFGGBBGHHHHF3GHDHFFGFHHHGGGGGGFHHFFHFGHGGFGGGHA/DCGFHGGCCGFH
@M02034:409:000000000-BFKT7:1:1107:13353:2031 1:N:0:25
AAAGTCGAGGTGCCTAAAGTGGCAACCCAGACTTTGTTTCATGTTGGTGGTGTAGAGCTTCCTGTAGCCGCATGGCGTTCGTACTTAAATATGGAACTAACCATTCCAATTTTCGCTGTCTCTTATACACATCTCCGAGCCCACGAGACT
+
AABBAFBBDBABGGGGGGGGGGEHHHHFGHHGHHHHFHHHHHHHHHHEFGEFGHHGGHHHHHHHHFGFHFFEEGHHGGGGGGEGHHHGHHFHHHGFHHGFHFFGHFFGGGHHHHGGGGGFFGFFGHFBFHBHFHHFGBDDFGCF@<<EDH
@M02034:409:000000000-BFKT7:1:1107:12338:2053 1:N:0:25
AAAGTCGAGGTGCCTAAAGTGGCAACCCAGACTCCGCCGCCGGTTGGTGGTGTAGAGCTTCCTGTAGCCGCATGGCGTTCGTACTTAAATATGGAACTAACCATTCCAATTTTCGCTGTCTCTTATACACATCTCCGAGCCCACGAGACT
+
AABBBFABBBABGGGGGGGGGGGHGHGGGGHGHHHGGGGGGGGEEFGEFGEFGHHHHHHHHGHHHGHHHGGGGGHHGEGGGEGGHHHFFHHHHHGFFFHHGHFHHHHHGHHHHHGGGGGHHHHGHHFHHFFHHHHFE/CCFGHGGGGGEH
@M02034:409:000000000-BFKT7:1:1107:15772:2078 1:N:0:25
AAAGTCGAGGTGCCTAAAGTGGCAACCCAGACTATGTTGCCGGTTGGTGGTGTAGAGCTTCCTGTAGCCGCATGGCGTTCGTACTTAAATATGGAACTAACCATTCCAATTTTCGCTGTCTCTTATACACATCTCCGAGCCCACGAGACT
+
BCCCCFCCCCABGGGGGGGGGGGHGHHGGHHGHGHHHHHHHGGGGGGGGGEFGGGGHGHHHHHHHHHHHGGGGGHHGGGGGFHFHHHHHHHHHGGFFGHHHHHHHHHGHHHHHHGGGGFHGHHHGGHHHFHHHHHGD@FCCFHGGGGDGH
@M02034:409:000000000-BFKT7:1:1107:13171:2085 1:N:0:25
AAAGTCGAGGTGCCTAAAGTGGCAACCCAGACTGATCCGCCGGTTGGTGGTCTTG
+
A1>AAFA@DDAAGGGG1FFGGGGFHHHE0GGGHG1D11BF//EE/A/AAEE121B
@M02034:409:000000000-BFKT7:1:1107:13502:2105 1:N:0:25
AAAGTCGAGGTGCCTAAAGTGGCAACCCAGACTGGTAATAGTGTTGGTGGTGTAGAGCTTCCTGTAGCCGCATGGCGTTCGTACTTAAATATGGAACTAACCATTCCAATTTTCGCTGTCTCTTATACACATCTCCGAGCCCACGAGACT
+
3>ABBFABBBABGGGGGGGGCGAAFGCACCGEGFHFGGGHHHFHHHGFFFAAF3GGHHFHHFHHFHHHHGGEEFHHGFGGGECEHHHGHHHHHG@EFHHGHCGHHHHFDGHHHFGGGGGFGHHHGHFHHFFHHFH1B/BCCGGGCCGFGH
@M02034:409:000000000-BFKT7:1:1107:20171:2106 1:N:0:25
AAAGTCGAGGTGCCTAAAGTGGCAACCCAGACTGGT
+
BBBBBFBBBBABGGGGGGGGFGFHHHHGGEHGHF25
@M02034:409:000000000-BFKT7:1:1107:15567:2134 1:N:0:25
AAAGTCGAGGTGCCTAAAGTGGCAACCCAGACTATTTATTTTGTTGGTGGTGTAGAGCTTCCTGTAGCCGCATGGCGTTCGTACTTAAATATGGAACTAACCATTCCAATTTTCGCTGTCTCTTATACACATCTCCGAGCCCACGAGACT
+
CCCCCFCBBCBAGGGGGGGGGGEHHHHGGHHGHFHHGFHB5FAA2BF2A2EF13GBFBF35BFHG5E5BEG0EEGC@EEFEAB??GHH3FGHHHD3FGHHE1@FF4F44FBGFD@EGEFFF4FFGHHBGCGGHHHEG/BDGCFC//@EAD
@M02034:409:000000000-BFKT7:1:1107:18588:2135 1:N:0:25
AAAGTCGAGGTGCCTAAAGTGGCAACCCAGACTAGTATTCGTGTTGGTGGTGTAGAGCTTCCTGTAGCCGCATGGCGTTCGTACTTAAATATGGAACTAACCATTCCAATTTTCGCTGTCTCTTTTACACATCTCCGAGCCCACGAGACT
+
BBCCAFBCBCABGGGGGGGGGGGHHHHGGHGGHHHHHHHHHHGHHHHEGGEFFGHHGHHHHHHHHHHHHGGGGGHHGGGGGFFGHHHGHGHHH3FGHHGHHGHGHHHHHHHHHHGGGFGFHGHHHHHGHHFHGHGHC?DFGGHGGCGEGH
@M02034:409:000000000-BFKT7:1:1107:19622:2162 1:N:0:25
AAAGTCGAGGTGCCTAAAGTGGCAACCCAGACTAGGACTCCTGTTGGTGGTGTAGAGCTTCCTGTAGCCGCATGGCGTTCGTACTTAAATATGGAACTAACATTCCAATTTTCGCTGTCTCTTATACACATCTCCGAGCCCACGAGACTA
+
BBBBBFBA?D>AEGGGGGGGDGFHFEHGGHHFFHHCFFHHFHFHHFCECE1BFBDEHEHGHAGHHHHHHGFEEEHGGEEFG?FHHHGDGBGGHFDGHHGHHBGHHGH4GHHHH??AEEHHHHHGGFFGG2BGHFFEDFFGGHFGGGFFH<
@M02034:409:000000000-BFKT7:1:1107:13525:2180 1:N:0:25
AAAGTCGAGGTGCCTAAAGTGGCAACCCAGACTCGTTGGCTGGTTGGTGGTGTAGAGCTTCCTGTAGCCGCATGGCGTTCGTACTTAAATATGGAACTAACCATTCCAATTTTCGCTGTCTCTTATACACATCTCCGAGCCCACGAGACT
+
CCCCBFBCCCBCGGGGGGGGGGGHHHHGGHHGHHGHGHHHHGGHHGGGFGEFGHGGHHHHHHHHGGHHHGGGGGHHGGGGGGGHHHHGHHHHHHGHEHHHHHGHHHHHHHHHHFGGGGGHHHHHHHHHGHGHHHHHGBFCFGHGGGGDGG
@M02034:409:000000000-BFKT7:1:1107:17196:2193 1:N:0:25
AAAGTCGAGGTGCCTAAAGTGGCAACCCAGACTAGGAAGGAGGTTGGTGGTGTAGAGCTTCCTGTAGCCGCATGGCGTTCGTACTTAAATATGGAACTAACCATTCCAATTTTCGCTGTCTCTTATACACATCTCCGAGCCCACGAGACT
+
AABA3DAABBAAGGGGGGGGGGGHHHHGFHHGHHGHGHHGGHGAFGGEFGAFFGGHHHHHHHGHHFHHFFGGGGHHGEGGGEHHHHGHHHHHHHHHHHHFHHHHHFGFFHHHHHGGGGGHHHHDGHHHHGFHHHFHGDCCCEAFC/<EGF
@M02034:409:000000000-BFKT7:1:1107:16965:2193 1:N:0:25
AAAGTCGAGGTGCCTAAAGTGGCAACCCAGACTGGGAGGGGTGTTGGTGGTGTAGAGCTTCCTGTAGCCGCATGGCGTTCGTACTTAAATATGGAACTAACCATTCCAATTTTCGCTGTCTCTTATACACATCTCCGAGCCCACGAGACT
+
BBBBBFABBB>AGCGGGGGGGGFHHHHGGGHGHHHHGFGGGEFGGHHAFGFFGFFFGHHHHHHHHGHHGGGGGGHHGEGGGFHHHHGHHHHHHHFFHHEFFHFHHHGFHHHHGHCFGGEGHHHHGHD2DGHHFHGHG/@@GGGGGCDGDF
@M02034:409:000000000-BFKT7:1:1107:11156:2221 1:N:0:25
AAAGTCGAGGTGCCTAAAGTGGCAACCCAGACTAGTACTAAGGTTGGTGGTGTAGAGCTTCCTGTAGCCGCATGGCGTTCGTACTTAAATATGGAACTAACCATTCCAATTTTCGCTGTCTCTTATACACATCTCCGAGCCCACGAGACT
+
BCCCBFBBCCBCGGGGGGGGGGGHHHHGGHDGHCGGGGHFHHHHGHGAFEEFGFHGGFHHFHHGG5GFHGGGGFGFCEEGGEFHHHHGHHGHHFG3GGHHHFHGHFHEDGGHHGGGGGGHHHHHFHFFHHHHHGHHG</BCFHGGFGGCF
@M02034:409:000000000-BFKT7:1:1107:20681:2241 1:N:0:25
AAAGTCGAGGTGCCTAAAGTGGCAACCCAGACTGATATTAAGGTTGGTGGTGTAGAGCTTCCTGTAGCCGCATGGCGTTCGTACTTAAATATGGAACTAACCATTCCAATTTTCGCTGTCTCTTATACACATCTCCGAGCCCACGAGACT
+
ABBBBFBBDD>AGFGGGGGDGGGHHHHGGHHGHHGHHHHHHHHHHHGGFFBFBGHHHHHHHHHHGFHHHGGGGGHGEEEFEBGHHHFFGHBGGHGHGHHHHHGHHHHHH4BFHHGGGGGFHFHHHGHHFFBGFG3FC/C><FGFGGGGGH
@M02034:409:000000000-BFKT7:1:1107:13631:2252 1:N:0:25
AAAGTCGAGGTGCCTAAAGTGGCAACCCAGACTCAGAAGAATGTTGGTGGTGTAGAGCTTCCTGTAGCCGCATGGCGTTCGTACTTAAATATGGAACTAACCATTCCAATTTTCGCTGTCTCTTATACACATCTCCGAGCCCACGAGACT
+
CBCCBFCCBCBCGGGGGGGGGGGHHGHGGHHGHHHHHHHGGGHGGHGEFGAFFFHFFGHHGHHHGFGFHGGGGGHHGFGGGFHHHGHHHHHHGHFFHHGHHHHFHFFEGFHHHHEEGGGGHHHHHHHGFGHHHHHGB>CCCGHGFGGGGF
@M02034:409:000000000-BFKT7:1:1107:12517:2254 1:N:0:25
AAAGTCGAGGTGCCTAAAGTGGCAACCCAGACTACGGGTCCTGTT
+
BBBBBFBBBBABGGGGGGGGGGGHHHHGFHHGF3BEEGE?2BGG5
@M02034:409:000000000-BFKT7:1:1107:16222:2263 1:N:0:25
AAAGTCGAGGTGCCTAAAGTGGCAACCCAGACTAGGGTGGCGGTTGGTGGTGTAGAGCTTCCTGTAGCCGCATGGCGTTCGTACTTAAATATGGAACTAACCATTCCAATTTTCGCTGTCTCTTATCACATCTCCGAGCCCACGAGACTA
+
BCCCBFCBBDAAFGGGGBFEGGGHHHHGGHHGHGFGHAFEGEGAEFGECFEFFFGGFDFHFHHFFFGFFGGGGGHFEEFGGEGHHHFFGGFHHHDDHHGHGFFHHDFFHHHHHHFDGGFDFBHHGGHHGFHEFFHGDDCGFGGGCGGGHH
@M02034:409:000000000-BFKT7:1:1107:16689:2269 1:N:0:25
AAAGTCGAGGTGCCTAAAGTGGCAACCCAGACTTTTTGTATTGTTGGTGGTGTAGAGCTTCCTGTAGCCGCATGGCGTTCGTACTTAAATATGGAACTAACCATTCCAATTTTCGCTGTCTCTTATACACATCTCCGAGCCCACGAGACT
+
AAABAFBBBBABGGG5FGFFFGFHHHHGGHHGHHHHHGHHGGHGGHHEFGBEFHHHHHHHHHHGGFHHHECEGGHHGGGGGFHHHHGGFHHHHHHFHHHFHGHGHFFGDGHHHGGEGGGGHHHHHHHHHHFHGHGFE<DGGGHGGGGGDH
@M02034:409:000000000-BFKT7:1:1107:17664:2274 1:N:0:25
AAAGTCGAGGTGCCTAAAGTGGCAACCCAGACTTGGTTTACTGTTGGTGGTGTAGAGCTTCCTGTAGCCGCATGGCGTTCGTACTTAAATATGGAACTAACCATTCCAATTTTCGCTGTCTCTTATACACATCTCCGAGCCCACGAGACT
+
BBCCBFCBBCCBGGGGGGGFGGGHHHHGGHHGHHHHGHHHHHHGHHHGGGFFHHHHHHHHHHHHHGHGHGGFGGHGGGGGGGHHHHGHHHHHHHFFHHGHGHFHHGHHHHHHHHGGGGGGGHGHHHHHGHFHHHGFG/DCGGHGGGGFGG
@M02034:409:000000000-BFKT7:1:1107:12070:2279 1:N:0:25
AAAGTCGAGGTGCCTAAAGTGGCAACCCAGACTGTGTGGGTTGTTGGTGGTGTAGAGCTTCCTGTAGCCGCATGGCGTTCGTACTTAAATATGGAACTAACCATTCCAATTTTCGCTGTCTCTTATACACATCTCCGAGCCCACGAGACT
+
AABAAFBBBBAABGGGGGGFGFGFFHH22FEFGGEFGGEEGGEA2B1EGE1B1FFAFHFFBGHHGAG5FAEGFGHHGB/FEGF1FGGG3F4FG333FEGGHGHHFFGHBGG4FGEGGCE3BGGHGHH2FF1F?FGFA/B>>FAFD@DG?B
@M02034:409:000000000-BFKT7:1:1107:18379:2305 1:N:0:25
AAAGTCGAGGTGCCTAAAGTGGCAACCCAGACTAAGTCGAATGTTGGTGGTGTAGAGCTTCCTGCAGCCGCATGGCGTTCGTACTTAAATATGGAACTAACCATTCCAATTTTCGCTGTCTCTTATACACATCTCCGAGCCCACGAGACT
+
AAAABFBBBBAAGGGGGGFGGGFFFGHFGFHGHHHHGHGGGHHHHHHEFD1BFFHGGGHHFHHGAFGGHEEEEEHGEGGGGGGHHHHGHHGHHHFHHHGHHGHFFFHGHGHHHFEEEGFGHFHHHHHHHFHFHHGHF@GGGGHGGGGGGH
@M02034:409:000000000-BFKT7:1:1107:16621:2317 1:N:0:25
AAAGTCGAGGTGCCTAAAGTGGCAACCCAGACTCCGCTTCCTGTTGGTGGTGTAGAGCTTCCTGTAGCCGCATGGCGTTCGTACTTAAATATGGAACTAACCATTCCAATTTTCGCTGTCTCTTATACACATCCCGAGCCCACGAGACTA
+
BBBBBFAADBAAGGGFGGGGGGGHHHGGGHHGHHHGGGGGHHHFHFHFFGEFGHHHHHHHHHHHGHHHHGGGGGHHGGGGGGHFHHHHHHHHHHFFFHHHHHHHHHHEGHHHHHGGGGGHHGHHHHHHGHBFHFHFDFGGGEFGCCEGHG
@M02034:409:000000000-BFKT7:1:1107:18365:2318 1:N:0:25
AAAGTCGAGGTGCCTAAAGTGGCAACCCAGACTAAGTCGAATGTTGGTGGTGTAGAGCTTCCTGTAGCCGCATGGCGTTCGTACTTAAATATGGAACTAACCATTCCAATTTTCGCTGTCTCTTATACACATCTCCGAGCCCACGAGACT
+
ABBAAFBBBBAAGGGGGGGGGGGGHHHGGGHGHHCGGHGGGHGGHHGEFE1BGFFGHHHHHHHHGHHHHGGGGGHHGGGGGFHHHGHGHHGGHFHHHHHHHHHHHHHGHHHHHHGGGGGGFHHHGFHHHFHHHHGHGCGGGGHGGFGGGH
@M02034:409:000000000-BFKT7:1:1107:12006:2320 1:N:0:25
AAAGTCGAGGTGCCTAAAGTGGCAACCCAGACTCCTGATCGGGTTGGTGGTGTAGAGCTTCCTGTAGCCGCATGGCGTTCGTACTTAAATATGGAACTAACCATTCCAATTTTCGCTGTCTCTTATACACATCTCCGAGCCCACGAGACT
+
BCCBCFCCCCCCGGGFGGGGGFGGHHHGGHHGHGHHHHHHGGGHFGGGGGAFGHGGHHHHGHHHHHHGGGGGGGHGGEGGGEHHHHHGGHGHHHFFHHHHGHFHHHGFGGHHHHGGGGGGHHHHHHHHHHFHHHHHECGGGGGGGGGGGF
@M02034:409:000000000-BFKT7:1:1107:16800:2323 1:N:0:25
AAAGTCGAGGTGCCTAAAGTGGCAACCCAGACTTTTTTTGTGGTTGGTGGTGTAGAGCTTCCTGTAGCCGCATGGCGTTCGTACTTAAATATGGAACTAACCATTCCAATTTTCGCTGTCTCTTATACACATCTCCGAGCCCACGAGACT
+
A>AA>DA11>>>CGG1GGDGEDF0AABEF0AAFBEGAEGAG0ABAEEGEG/AFFFHF1FGHHHDBFDGDEE/>BGB@EEFE?B/EGF1FG>EFB1B>FGFG<FGF2BDHHGHHG@/EC?1FGGHEFH>FC1FHHHGE/<</?/F@CGGGH
@M02034:409:000000000-BFKT7:1:1107:16783:2328 1:N:0:25
AAAGTCGAGGTGCCTAAAGTGGCAACCCAGACTTTTTTTGTGGTTGGTGGTGTAGAGCTTCCTGTAGCCGCATGGCGTTCGTACTTAAATATGGAACTAACCATTCCAATTTTCGCTGTCTCTTATACACATCTCCGAGCCCACGAGACT
+
ABBBAD?ADBB?FGGGGGG6GGGHHHHGGHHGHGGHHGGGAFEGEGGGFGEFGDGBGFHHFHHHHGGHFGGCGGHFFGGGGFHGHHHFHHEHGH3FHHFFGGFGBEFFHHHHHHGGGFGHHHHHGFFHGFGGHHHHDBCCGGHGC-->A>
@M02034:409:000000000-BFKT7:1:1107:13339:2341 1:N:0:25
AAAGTCGAGGTGCCTAAAGTGGCAACCCCAGACTCAGCCGCCGGTTGGTGGTGTAGAGCTTCCTGTAGCCGCATGGCGTTCGTACTTAAATATGGAACTAACCATTCCAATTTTCGCTGTCTCTTATACCCATCTCCGAGCCCACGAGA
+
BBBBBFBB@DAAFGGGGGGGGFGGHHHGGFGFGHHHFFFEGGGEA1EEGGGGFF3GGGGHHHHHHF@FGHEE?EGFFGEEEGFHEFH4GDGGGFF3??FFGFFHH3GH22B?GGFCAFFD1FGFD@@@G2@FG<FFHGCCDGGGGGG?C
@M02034:409:000000000-BFKT7:1:1107:15198:2355 1:N:0:25
AAAGTCGAGGTGCCTAAAGTGGCAACCCAGACTGCGGGGTATGTTGGTGGTGTAGAGCTTCCTGTAGCCGCATGGCGTTCGTACTTAAATATGGAACTAACCATTCCAATTTTCGCTGTCTCTTATACACATCTCCGAGCCCACGAGACT
+
CBCCCFCCCCCCGGGGGGGGGGGHHHHGGHHGHGFFGGGAEBGFHHHFFGBFGGGGGGHHHHHHGGGFGEGEGGHHFFGGGEGHHHFGHHHHGHGFHHHHFHFGHHFHHHHHHHBDFGDGFHHHFHFGHHFFHHHHE@D@CGHGDGFGDG
@M02034:409:000000000-BFKT7:1:1107:10470:2368 1:N:0:25
AAAGTCGGGTGCCTAAAGTGGCAACCCAGACTTGGAAGGAGGTTGGTGGTGTAGAGCTTCCTGTAGCCGCATGGCGTTCGTACTTAAATATGGAACTAACCATTCCAATTTTCGCTGTCTCTTATACACATCTCCGAGCCCACGAGACTA
+
ABBCBFC>AABCGGGGGGFGGGHHHHGGHHGHHHGHGHGHHGEGHGGFEEFHHHHGGHHHHHHHFHHHGEEFGHHGFEFFEFHHHGFFHHHHHGFHHFHHHHHHHFF4FHHHHGGGGEHHHHHHHHFHHGGFHHHF@FGGGHGGFGEEH<
@M02034:409:000000000-BFKT7:1:1107:11141:2383 1:N:0:25
AAAGTCGAGGTGCCTAAAGTGGCAACCCAGACTATGCATTAGGTTGGTGGTGTAGAGCTTCCTGTAGCCGCATGGCGTTCGTACTTAAATATGGAACTAACCATTCCAATTTTCGCTTCTCTTATACACATCTCCGAGCCCACGAGACTA
+
BBCCBFCCCCABGGGGGGGFGGGHHHHGGHHGHHGHGHHHHFHHHHGGGGEFFGHFHHGHFHHHHGHHHGGFGGGHGGGGGGHHHHHHHHHHHHGFHHGGHHHHHHHHFHGHHHGGGGFH3EGFG4FFGGGFHFHGCCBCGHGGFGGGHF
@M02034:409:000000000-BFKT7:1:1107:14710:2383 1:N:0:25
AAAGTCGAGGTGCCTAAAGTGGCAACCCAGACTTATAATCATGTTGGTGGTGTAGAGCTTCCTGTAGCCGCATGGCGTTCGTACTTAAATATGGAACTAACCATTCCAATTTTCGCTGTCTCTTATACACATCTCCGAGCCCACGAGACT
+
CCCCCFCBCCBBGGGGGGGFGGGHHHHGGHHGHHHHHHHHHHHHHHHEFFBFFGHHHHHHHHHHGHHHHGGGGFHHGGGGGGHHHHHHHHGHHHFFHHHGHHGHHHHHHHHHHHGGGGGGHHHHHHHHHGFHGHHHF@DFGGHGGGGGGG
@M02034:409:000000000-BFKT7:1:1107:14477:2384 1:N:0:25
AAAGTCGAGGTGCCTAAAGTGGCAACCCAGACTAATACTAAGGTTGGTGGTGTAGAGCTTCCTGTAGCCGCATGGCGTTCGTACTTAAATATGGAACTAACCATTCCAATTTTCGCTGTTCTTATACACATCTCCGAGCCCACGAGACTA
+
BBCBBFCCBBAAGGGGGGGGGFGGGGHGGHHGHHHGHHHHHHHGHHGEFFBFFFGGHFHHHHHFGHHHHGCEEGHHGAFGGEGHHHHGHGGHHFBGGHHHHHHHHHHEGHHHHHGGGGEGHHHHHHFHHFHHHHHGDGGGGHFC?DDDHF
@M02034:409:000000000-BFKT7:1:1107:10905:2390 1:N:0:25
AAAGTCGAGGTGCCTAAAGTGGCAACCCAGACTCAGCAGAAGGTTGGTGGTGTAGAGCTTCCTGTAGCCGCATGGCGTTCGTACTTAAATATGGAACTAACCATTCCAATTTTCGCTGTCTCTTATACACATCTCCGAGCCCACGAGACT
+
BBCCCFCCCCAAGGGGGGGFGGGHHHHGGHHGHFGGHHHGHHHGHHGEFGAFBGHHHHHHHHHGFDGFFGEGGEHHFEGGFEFHHGHGHHGHHHFFGHGGFEFHHGFHGHHHHGEDFGGHHGHHHHGHFHFHGHHGFCGFGGGGGGGGGF
@M02034:409:000000000-BFKT7:1:1107:18977:2390 1:N:0:25
AAAGTCGAGGTGCCTAAAGTGGCAACCCAGACTCAGACTCCTGTTGGTGGTGTAGAGCTTCCTGTAGCCGCATGGCGTTCGTACTTAAATATGGAACTAACCATTCCAATTTTCGCTGTCTCTTATACACATCTCCGAGCCCACGAGACT
+
AABBADAAD2AAGGGGGGGGFGGHHHHGGHHGHGCGGHGFGGHGHHGEAEAFHHHHFEHHFGHGGGHHHEGEGGFFGGGGGGGGGHHHHHHGHFFFFHFHGHFGHHEGHHHHHGE/EFGEHFGHFHGFEFEHHGFGEB/CCFHGFFGGGG
@M02034:409:000000000-BFKT7:1:1107:10381:2417 1:N:0:25
AAAGTCGAGGTGCCTAAAGTGGCAACCCAGACTGATACTCCTGTTGTGGTGTAGAGCTTCCTGTAGCCGCATGGCGTTCGTACTTAAATATGGAACTAACCATTCCAATTTTCGCTGTCTCTTATACACATCTCCGAGCCCACGAGACTA
+
BABABFBBBBBBGGGGBGGGFGGHGHHGGHHGHHHHFHFFGGHFHHGEGHEFGGAF5DGEAFGGDFABBAAEEGEFEG1EFFEGHFFFEFFBGHGBGGHEGBFGHDFFGGHHFEEGEEBGFGF4F4EFFFBGHGHC/BDDGHECFGGDH<
@M02034:409:000000000-BFKT7:1:1107:11642:2429 1:N:0:25
AAAGTCGAGGTGCCTAAAGTGGCAACCCAGACTTGTTTTTCTGTTGGTGGTGTAGAGCTTCCTGTAGCCGCATGGCGTTCGTACTTAAATATGGAACTAACCATTCCAATTTTCGCTGTCTCTTATACACATCTCCGAGCCCACGAGACT
+
CCCCCFBCCCABGGGGGGGFGGGHHHHGGHHGHHHHHHHGHHGGHHHGGGGFGHHHFHHHHHHHHHHHHGGGEGHHGGGGGGHHHHHHHHHHHHGFHHGHGFFHHFHHHHHHHHGGGDGFFGHHFHHGHGGHHHHFGBGGGGHGG?CGGH
@M02034:409:000000000-BFKT7:1:1107:11148:2430 1:N:0:25
AAAGTCGAGGTGCCTAAAGTGGCAACCCAGACTTGGTTTGCTGTTGGTGGTGTAGAGCTTCCTGTAGCCGCATGGCGTTCGTACTTAAATATGGAACTAACCATTCCAATTTTCGCTGTCTCTTATACACATCTCCGAGCCCACGAGACT
+
>?11A3>A>D>AB1BGGGGGGDFCBEGCECFFAFHBGHFFFHHHHHFAF/AFGBG2FBEGHCGDBGFFHEEEAFH0E>EFE?>??FF1GF2FGB1BGHFHHAHHBGHF2FGHHFEAEEEGGHGFBFHFGFEBHHHBA<CC@/GACCGGGF
@M02034:409:000000000-BFKT7:1:1107:12752:2430 1:N:0:25
AAAGTCGAGGTGCCTAAAGTGGCAACCCAGACTAAGAAGGGGGTTGGTGGTGTAGAGCTTCCTGTAGCCGCATGGCGTTCGTACTTAAATATGGAACTAACCATTCCAATTTTCGCTGTCTCTTATACACATCTCCGAGCCCACGAGACT
+
BBBBAFBBBBABGGGG4FGGGGGHHHHGGHHGHHGGGHFHGGGECGGEFGEFAFGGHHHHGHHHHFHGHGGGGGHHGGGGGFCHGHHFHHGHHFGHFHHGHHHHHHHD4FGHHHGGGGGGHGHHHHHGHHEHHHGFGACFGEGGGGGGGG
@M02034:409:000000000-BFKT7:1:1107:19884:2435 1:N:0:25
AAAGTCGAGGTGCCTAAAGTGGCAACCCAGACTAAGTCTATTGTTGGTGGTGTAGAGCTTCCTGTAGCCGCATG
+
BBBBBFBBBBABGGGGGBGGGGGHHHHGGHHGHHHH55F5EEG5BGAAAEAA13D5A5A3ABFFA5A53BE0EA
@M02034:409:000000000-BFKT7:1:1107:11147:2448 1:N:0:25
AAAGTCGAGGTGCCTAAAGTGGCAACCCAGCCTTGGGTTGCTGTTGGGGTTGTAGAGC
+
BCCCBFAADBBCGGGGGGGGGGGHHHHGGH22F3AF2AFEFGHHFH22A1AAA5D555
@M02034:409:000000000-BFKT7:1:1107:18501:2448 1:N:0:25
AAAGTCGAGGTGCCTAAAGTGGCAACCCAGACTAAGAAGAAGGTTGGTGGTGTAGAGCTTCCTGTAGCCGCATGGCGTTCGTACTTAAATATGGAACTAACCATTCCAATTTTCGCTGTCTCTTATACACATCTCCGAGCCCACGAGACT
+
AAAAAFBBBBAAGGGGFGGGGFGHHHHFGHHGHHGGGHHHHGHGGHG2FEEFBGHEHHHHFHHHGEGGHFGGGGGFGFGGGGGHHHHFHHHHGHGDGHHHHHEGHHHGHHHHHHGGGGGGHGGEFHDFGHFHGFHHF/DBCFHGFGGGGH
@M02034:409:000000000-BFKT7:1:1107:19893:2451 1:N:0:25
AAAGTCGAGGTGCCTAAAGTGGCAACCCAGACTAAGTCTATTGTTGGTGGTGTAGAGCTTCCTGTAGCCGCATGGCGTTCGTACTTAAATTTGGAACTAACCATTCCAATTTTCGCTGTCTCTTATACACATCTCCGAGCCCACGAGACT
+
BBBBBFBBBBAAGGGGGGGGFFGFGHHGGGHGFCFHGHHHHHHHHHHGGGBFGGFHHFHHHFGGHGHHHGEEGEHGEGGFFEHHHHHGHH4FGHGFFEHGHHHHHHHGHHHHHHGGDGEEHFGFFHFEHHBHFDGFC/DCFFEFCD@EDG
@M02034:409:000000000-BFKT7:1:1107:10231:2453 1:N:0:25
AAAGTCGAGGTGCCTAAAGTGGCAACCAGACTGGGAAGCAGGTTGGTGGTGTAGAGCTTCCTGTAGCCGCATGGCGTTCGTACTTAAATATGGAACTAACCATTCCAATTTTCGCTGTCTCTTATACACATCTCCGAGCCCACGAGACTA
+
AAAABFCCBCAAGGGGGGGGGGGHHHHGGHGHHHHHGGHHHHGGHGEFGAEGHEGGHHHHHHHDHHGHGGGGGHGGGGEGEGHHHEHHHGHHGBEGGGHHHFHHHHGGHHHHHGGGGGHHHHHHHGGHHGFHHHHGDGGGGHGGGGEDFD
@M02034:409:000000000-BFKT7:1:1107:18196:2483 1:N:0:25
AAAGTCGAGGTGCCTAAAGTGGCAACCCAGACTGGGGGTCAGGTTGGTGGTGTAGAGCTTCCTGTAGCCGCATGGCGTTCGTACTTAAATATGGAACTAACCATTCCAATTTTCGCTGTCTCTTATACACATCTCCGAGCCCACGAGACT
+
BCBBCFCCCCBBGGGGGGGGGGGGHHHGGHHGHHHHGGGGHHHHHHGEFFBFGFGHHHHHHHHHHHHHHGGGFGHHEAEFGEGHGHGFHHGHGGGGHHHHHGFGHHHGHHHHHHGGGGGHHHHHGHHHHHFHHHGBE@CDGGHGGGGGDH
@M02034:409:000000000-BFKT7:1:1107:20957:2489 1:N:0:25
AAAGTCGAGGTGCCTAAAGTGGCAACCCAGACTCAGCGGTCTGTTGGTGGTGTAGAGCTTCCTGTAGCCGCATGGCGTTCGTACTTAAATATGGAACTAACCATTCCAATTTTCGCTGTCTCTTATACACATCTCCGAGCCCACGAGACT
+
ABBCAFCCBCBBGGGGGGGGGGGHHHHGGHHGHHHHHGGEFEHFGHHGFGEFHHHHHGHHHHHFGGHHHGGGGGHHGGGGGGHHHHHFHHHGGHGFFHGHHHHHHHHHHHHHHHGGGGGHHHHHHHHHHHFHHHEGGCGGGGGGGCGGGG
@M02034:409:000000000-BFKT7:1:1107:18185:2498 1:N:0:25
AAAGTCGAGGTGCCTAAAGTGGCAACCCAGACTGGGGGTCAGGTTGGTGGTGTAGAGCTTCCTGTAGCCGCATGGCGTTCGTACTTAAATATGGAACTAACCATTCCAATTTTCGCTGTCTCTTATACACATCTCCGAGCCCACGAGAC
+
AABBAFABBBA44FGGGGFDFFEGCGHGFHHDFFFEECE?GHG5GH?1AE1AGHHHHHHHHHHHHFHFFGGEGFHEEGGGGEEFEHHFHGFHFGFFHEFHGHHHHHHGHHFHHGGGGGGHH2GHHHFHFFGFFHFFG?C?D//C@->CD
@M02034:409:000000000-BFKT7:1:1107:12741:2527 1:N:0:25
AAAGTCGAGGTGCCTAAAGTGGCAACCCAGACTAATAAGAAGGTTGGTGGTGTAGAGCTTCCTGTAGCCGCATGGTGTTCGTACTTAAATATGGAACTAACCATTCCAATTTTCGCTGTCTCTTATACACATCTCCG
+
BBBBBFBBDBABGGGGGGGGGGGHHHHGGGFGHB3D5AE55AFGFC2FE2BFA3D555AB5BAA55A53AE0EAF55?BGE??1?BGG3BG4F333B3FH313BF4F44BBGF4>EFA?D4GF?4?44FC3FH3G2A
@M02034:409:000000000-BFKT7:1:1107:20999:2562 1:N:0:25
AAAGTCGAGGTGCCTAAAGTGGCAACCCAGACTTAGGCTGTGGTTGGGGGTGTAGAGCTTCCTGTAGCCGCATGGCGTTCG
+
BBBBBFBBBBBBGGGGCGGGGGGHHHHGGHCF3F5DGCGH23BG2EA2A0AAA3D5B5BF5BE5B555B>E>FEF1>1>1>
@M02034:409:000000000-BFKT7:1:1107:20797:2563 1:N:0:25
AAAGTCGAGGTGCCTAAAGTGGCAACCCAGACTACGCTTTTGTTGGTGGTGTAGAGCTTCCTGTAGCCGCATGGCGTTCGTACTTAAATATGGAACTAACCATTCCAATTTTCGCTGTCTCTTATACACATCTCCGAGCCCACGAGACTA
+
BABABFBBBBBBGGGGGGGGGGGHHHHGEHHGHFHDCGGGHH2GGHAFEAAF3FDD5GH5FGHBBAGEA0@EEH1EBE1BEBGEG4BGFDGHHBGHGBBEGHHHFHHHGHHHFE/<EEFGFHHFG3BB22B2?3GG<DDCG/FGCCD?F?
@M02034:409:000000000-BFKT7:1:1107:15350:2577 1:N:0:25
AAAGTCGAGGTGCCTAAAGTGGCAACCCAGACTTTTACTACTGTTGGTGGTGTAGAGCTTCCTGTAGCCGCATGGCGTTCGTACTTAAATATGGAACTAACCATTCCAATTTTCGCTGTCTCTTATACACATCTCCGAGCCCACGAGACT
+
AABCCFBCCCBCGGGGGGGFGGGHHHHGGHHGHHHHHHHHHHHHHHHGFGEFGHGHHHHHHHHHFFHHHGGFGGHAFEGGFFHHHHHHHHGHHHHFHHFGGHGGGGHGGHHHHHGGGGGHHHFHGHFBGFFFHHHHD@DFCGECDC@EEF
@M02034:409:000000000-BFKT7:1:1107:14955:2584 1:N:0:25
AAAGTCGAGGTGCCTAAAGTGGCAACCCAGACTTGGGCGGGTGTTGGTGGTGTAGAGCTTCCTGTAGCCGCATGGCGTTCGTACTTAAATATGGAACTAACCATTCCAATTTTCGCTGTCTCTTATACACATCTCCGAGCCCACGAGACT
+
BCCCBFCBCCBBGGGGGGGGGGGHHHHGGHHGHHHHHHGGGGGGGHHEFGFFGFHGHHHHHHHHGHHHHGGGGGHHGGGGGFHHHHHHHHGHHHFGHHHHHGHHHHHGHHHHHHGGGGGGHHGHFHHGHEHHHHHHGCFGGGHGGGGGGG
@M02034:409:000000000-BFKT7:1:1107:13178:2599 1:N:0:25
AAAGTCGAGGTGCCTAAAGTGGCAACCCAGACTGTTATGCTTGTTGGTGGTGTAGAGCTTCCTGTAGCCGCATGGCGTTCGTACTTAAATATGGAACTAACCATTCCAATTTTCGCTGTCTCTTATACACATCTCCGAGCCCACGAGACT
+
CCCCCFCCBCACGGGGGGGGGGGHHHHGGHHGHHGHHGHHHHHFGGE2FEEFEGHHHHHHFHHHHHHHHGGGGGHGGGGGGGGHHHHHHHHHHGFHHHHHHHHHHHHHHHHHHHGGGGDGHGHHGHGHHHGGFH3GF/C?GGHGFCDGGF
@M02034:409:000000000-BFKT7:1:1107:16283:2629 1:N:0:25
AAAGTCGAGGTGCCTAAAGTGGCAACCCAGACTCAGATTCGGGTTGGTGGTGTAGAGCTTCCTGTAGCCGCATGGCGTTCGTACTTAAATATGGAACTAACCATTCCAATTTTCGCTGTCTCTTATACACATCTCCGAGCCCACGAGACT
+
ABBBAFA@?DAAGGGF4BFEFFGGHHFGFEHEHF333D5GFHAAAAEAA1EFAAF5GHHHGHHHBBGFEEGEGGFHGEEFGEFFHHHEG4BBFFGEFHFHF03GGBB?4?GDHDEG?EEFDFFBF2FDG1FGFHEDD/DCBFFC/CCDAG
@M02034:409:000000000-BFKT7:1:1107:12939:2630 1:N:0:25
AAAGTCGAGGTGCCTAAAGTGGCAACCCAGACTTGGAGGCAGGTTGGTGGTGTAGAGCTTCCTGTAGCCGCATGGCGTTCGTACTTAAATATGGAACTAACCATTCCAATTTTCGCTGTCTCTTATACACATCTCCGAGCCCACGAGACT
+
CCCCDFCCCBAAGGGGGGGFFGGHGGHGGHHGHHHHHHGGGGGGHHGEFGBFBGHHHHHHGHHHGFHHHGGGGGHHGGGGEFHHHHHHHHHHHHHGGHHGHHGHHHFGHHHHHHGGGGGFGFHHHHHHHHEHHHHHGGGGGGHGGGGGGF
@M02034:409:000000000-BFKT7:1:1107:18149:2644 1:N:0:25
AAAGTCGAGGTGCCTAAAGTGGCAACCCAGACTGGGTTTTTGGTTGGTGGTGTAGAGCTTCCTGTAGCCGCATGGCGTTCGTACTTAAATATGGAACTAACCATTCCAATTTTCGCTGTCTCTTATACACATCTCCGAGCCCACGAGACT
+
>AAA>FAADBABGGGGFGGBFGGHHHHGGHGFHHHHBFEGGFGFFEGEFGAFFGHHFGFHHHHGFGGGHEFEGGHGEGGGGGHHHHHFGHHHGHGFGHHGHHEGDBDFGHHHHGEEFGFFHDFHFHGFDGFHHHHHE@FGGGHGGGGGGG
@M02034:409:000000000-BFKT7:1:1107:11961:2687 1:N:0:25
AAAGTCGAGGTGCCTAAAGTGGCAACCCAGACTGAGACTGCGGTTGGTGGTGTAGAGCTTCCTGTAGCCGCATGGCGTTCGTACTTAAATATGGAACTAACCATTCCAATTTTCGCTGTCTCTTATACACATCTCCGAGCCCACGAGACT
+
AAAABFBBBBBBGGGGGGGGGFGHHHHGGHHGHHFGHHHHHGGGGGGAFDEFAAGBGFFGGHHGGFHFHGGEGGHAFEEGGEEGGHHFGHGHHHBGGHHHHFBGHGGBGHFHHEEFGGDGDGGHFGHFHFHHFHHBE/CCGFFGGGGFGG
@M02034:409:000000000-BFKT7:1:1107:11860:2691 1:N:0:25
AAAGTCGAGGTGCCTAAAGTGGCAACCCAGACTCATAGTACGGTTGGTGGTGTAGAGCTTCCTGTAGCCGCATGGCGTTCGTACTTAAATATGGAACTAACCATTCCAATTTTCGCTGTCTCATATACACATCTCCGAGCCCACGAGACT
+
AABBBFBBBBAAFGGGGGGGGGGGGHFGGHGGHHHHHHHHHGGHGGGEGGEFGFHFHHHHGHHHHHHGHGFEGGHHGEGGFEGHHHHFGHGHGF3FFHHHHHHHHHHFGGFHHEFEGGFGFH4FFHHHHFFHHHFHD>DGGGHGG?CDDF
@M02034:409:000000000-BFKT7:1:1107:13234:2701 1:N:0:25
AAAGTCGAGGTGCCTAAAGTGGCAACCCAGACTCATTTTGGTGTTGGTGGTGTAGAGCTTCCTGTAGCCGCATGGCGTTCGTACTTAAATATGGAACTAACCATTCCAATTTTCGCTGTCTCTTATACACATCTCCGAGCCCACGAGACT
+
AA>AAFBBBB2AGGGGGGGGGGGFHHHCFHGFHHFHHHHHGGGHGHHGGGBFFHHHHGHHHHHFGFHHHGGGGGHHGGGGGGHHGHHGHHFHHFGFFHHHHHGGHHGGFGHHHHGGGDGEGHHHFFFFHHHHHHFFGDGGGGHGGGGFGF
@M02034:409:000000000-BFKT7:1:1107:14480:2709 1:N:0:25
AAAGTCGAGGTGCCTAAAGTGGCAACCCAGACTACTAAGCAGTTGGTGGTGTAGAGCTTCCTGTAGCCGCATGGCGTTCGTACTTAAATATGGAACTAACCATTCCAATTTTCGCTGTCTCTTATACACATCTCCGAGCCCACGAGACTA
+
ABAAADABDB>AFGGGGGGGGFFBFFGAFGFGFFFGFFCCGH5GHH2AE2BBAG5DBGFBGHHB5FGGE0AEEHAEEEFEBFAGFGFFGGGHH3DCFGHHHBGHHFGEFHHHHG?EGEGFGFHHGBDGGDFGF3GE@G?DFFFGCGGGHB
@M02034:409:000000000-BFKT7:1:1107:18517:2716 1:N:0:25
AAAGTCGAGGTGCCTAAAGTGGCAACCCAGACTCCGACGACGGTTGGTGGTGTAGAGCTTCCTGTAGCCGCATGGCGTTCGTACTTAAATATGGAACTAACCATTCCAATTTTCGCTGTCTCTTATACACATCTCCGAGCCCACGAGACT
+
BCBCBFCCCCCCGGGGGGGGGGGHHHHGGHHGHH3E2AEE0EFGEEFAFEGE?DGDFFFG@GGHG4FGFFG@EEC1EE>EFEFGFHHBDFHEGF3?FHHHB?2FGFFGDGGHHHGDGGDHFHHHFF@@FGHFHHHEF@CGGGHA<-AEGH
@M02034:409:000000000-BFKT7:1:1107:18269:2716 1:N:0:25
AAAGTCGAGGTGCCTAAAGTGGCAACCCAGACTTTGCAGAAGGTTGGTGGTGTAGAGCTTCCTGTAGCCGCATGGCGATCGTACTTAAATATGGAACTAACCATTCCAATTTTCGCTGTCTCTTATACACATCTCCGAGCCCACGAGACT
+
BBBBBFCCCCCCGGGGGGGGGGGHHHHGGHFGHHHHB5BB3B2BBE22A21AA3F5D53BBEAGG5D5EEE>EEF1>/>FE?1C1@GG3BF4B33BFFHHB03FD4F44FFHD4<AEA<3DGGH44B3FB2?B3G2?<BDG/=/</<A/G
@M02034:409:000000000-BFKT7:1:1107:18491:2735 1:N:0:25
AAAGTCGAGGTGCCTAAAGTGGCAACCCAGACTCCGCAGCATGTTGGTGGTGTAGAGCTTCCTGTAGCCGCATGGCGTTCGTACTTAAATATGGAACTAACCATTCCAATTTTCGCTGTCTCTTATACACATCTCCGAGCCCACGAGACT
+
AAAABFBBBDAAGGGGGGGGGGGGGHHDGGFGHHFEEFGGHHFHHHHGGGEFAAF5BFFG5FGHH5AEFEGEEEFAEEECEECGFHHHEHHGDG33FGHHB0?GFFHB4F?GGFEEGF<?3FGG3?FBGCD2C3GBA><B?<GFGGGGGG
@M02034:409:000000000-BFKT7:1:1107:10308:2741 1:N:0:25
AAAGTCGAGGTGCCTAAAGTGGCAACCCAGACTCATAATAATGTTGGTGGTGTAGAGCTTCCTGTAGCCGCATGGCGTTCGTACTTAAATATGGAACTAACCATTCCAATTTTCGCTGTCTCTTATACACATCTCCGAGCCCACGAGACT
+
A11>AF>>AA>AF1BGFFAAFAFCFGC0ECC0AA1AFFFDFDDGGGG/FA/FGB1BF1GHHFHEFGG2GEA/AEHGEEGFEEEHFGF1FB2GHFBFFFFE1FHH>FB2FGGHHDE?EGF1E>FGBBEFE1FF<FD1?</BC//F@/@CAG
@M02034:409:000000000-BFKT7:1:1107:18852:2748 1:N:0:25
AAAGTCGAGGTGCCTAAAGTGGCAACCCAGACTCTT
+
CCCCCFBCBCBCGGGGGGGGGGGHHHHGDHHCEG35
@M02034:409:000000000-BFKT7:1:1107:16026:2750 1:N:0:25
AAAGTCGAGGTGCCTAAAGTGGCAACCCAGACTGCGAATGAGGTTGGTGGTGTAGAGCTTCCTGTAGCCGCATGGCGTTCGTACTTAAATATGGAACTAACCATTCCAATTTTCGCTGTCTCTTATACACATCTCCGAGCCCACGAGACT
+
BBBCBFCCCCAAGGGGGGGGGGGHHHHGGHHGHHHEEGGHHHHHHHGGGGEFBGHGHHHHHHGGFHFFHGGGGEGFEEFGF?FHHHHGHHHHGGFFHHHHHHFHHHHFHHHHHHFGFGGGFHHHHHGHHHFHHHHHEBGDGGHGGGGGDF
@M02034:409:000000000-BFKT7:1:1107:12985:2752 1:N:0:25
AAAGTCGAGGTGCCTAAAGTGGCAACCCAGACTGTGACGTTTGTTGGTGGTGTAGAGCTTCCTGTAGCCGCATGGCGTTCGTACTTAAATATGGAACTAACCATTCCAATTTTCGCTGTCTCTTATACACATCTCCGAGCCCACGAGACT
+
AAA>AFAADB2AFFGGGGGBFDFAEGF2C2GDGFGE5GAFFGAGHHHEFEAFFBAGHFGHHFHGFFHGFEECEEHEE?EFEECGGHHHHHBGGF3FGGHHHGHHHHGFHHGHHHGFGGGGHFGHFHHHFGHHHGFHG/CCGGHEGCCG/?
@M02034:409:000000000-BFKT7:1:1107:10318:2757 1:N:0:25
AAAGTCGAGGTGCCTAAAGTGGCAACCCAGACTCATAATAATGTTGGTGGTGTAGAGCTTCCTGTAGCCGCATGGCGTTCGTACTTAAATATGGAACTAACCATTCCAATTTTCGCTGTCTCTTATACACATCTCCGAGCCCACGAGACT
+
BBBBBFBBDBAAGGGFFGGGGGGHGHGGGHGGHHHHHGHHHHHHHHHEFFAFGFHGHHHHHHHGFGHHHGGGGGHHGGGGGFHHHHHHHHGHHHFFFHGFHGGHHFHFHHHHHHGGGGGHHHHHGHEHHFHHHGFGGGGGGGHGGGGGGG
@M02034:409:000000000-BFKT7:1:1107:13606:2759 1:N:0:25
AAAGTCGAGGTGCCTAAAGTGGCAACCCAGACTAGGACTGAGGTTGGTGGTGTAGAGCTTCCTGTAGCCGCATGGCGTTCGTACTTAAATATGGAACTAACCATTCCAATTTTCGCTGTCTCTTATACAATCTCCGAGCCCACGAGACTA
+
AAAA1DA1>D>AGGGGGFGFGGGHHHHGGFGCHHHHHHGHHFFHHHEAFEEFGHGFGGHHHHHHGFHHHGGCGGHHGGGGGFFHHHHEHHHHHHFHGGGFHFGHGHGGGHFHHGGGGCEHHGHHHHHHE1GHHGHGCGCCFGFGGGFGGG
@M02034:409:000000000-BFKT7:1:1107:20168:2774 1:N:0:25
AAAGTCGAGGTGCCTAAAGTGGCAACCCAGACTGGGAATCAGGTTGGTGGTGTAGAGCTTCCTGTAGCCGCATGGCGTTCGTACTTAAATATGGAACTAACCATTCCAATTTTCGCTGTCTCTTATACACATCTCCGAGCCCACGAGACT
+
BBBBBFABBBBBGGGGGGGFGFFHHHHGGHHGHGHHGHGHHBBAFE?EA1AFHHHHHHHHHHHHHHHHH?EEEGHHGGGGEEHHEHHBFHGFH3GGGHHFHHGHHHGHHDGHHFFEGEFFHDGHHHHHFHFHGHEH?D/>DEHGGGGEDF
@M02034:409:000000000-BFKT7:1:1107:17187:2776 1:N:0:25
AAAGTCGAGGTGCCTAAAGTGGCAACCCAGACTGAGAAGAAGGTTGGTGGTGTAGAGCTTCCTGTAGCCGCATGGCGTTCGTACTTAAATATGGAACTAACCATTCCAATTTTCGCTGTCTCTTATACACATCTCCGAGCCCACGAGACT
+
BACCAFCBCDABGGGGFGGGFGGHHHHGGHHGHHGHCFFGGHHGGHGEFEAFGGGGGGHGHGHHGGGGHEGEFGHGEEGGGFHHGHHGFHHFHHHHGHFGFHHHHFFFHHHHHGEEFGFHHHHHBHGHFBGHHHG2C@CCGGHGGGGGGG
@M02034:409:000000000-BFKT7:1:1107:17295:2784 1:N:0:25
AAAGTCGAGGTGCCTAAAGTGGCAACCCAGACTCCGGGTGGTGTTG
+
BBBBBFBADBBAFGGGGGGGFGGHG4BEFEHGHBF222B221B1AF
@M02034:409:000000000-BFKT7:1:1107:11723:2824 1:N:0:25
AAAGTCGAGGTGCCTAAAGTGGCAACCCAGACTAAGTCTACTGTTGGTGGTGTAGAGCTTCCTGTAGCCGCATGGCGTTCGTACTTAAATATGGAACTAACCATTCCAATTTTCGCTGTCTCTTATACACATCTCCGAGCCCACGAGACT
+
AAAAAFAADDBBGGGFGGGGFGGHFDGGAGHGHHGHFGHHGFGFGHEBFEAFGHHFHEGHF3GGEEGBGEEEEFHHGGGGFFG?FG4FFGGBGHDDBFBBBFBGFBF4BBGGHHFDDFGEBEFDGG4B4BBGBFB2?/>?D//FCCGGCD
@M02034:409:000000000-BFKT7:1:1107:21337:2827 1:N:0:25
AAAGTCGAGGTGCCTAAAGTGGCAACCCAGACTTATACGACGTTGGTGGT
+
BBBBAFABDBBBGGG5GFFFGGGHHHHGGGHGH55DB5B22EEF2BABEE
@M02034:409:000000000-BFKT7:1:1107:18733:2836 1:N:0:25
AAAGTCGAGGTGCCTAAAGTGGCAACCCAGACTCAGAAGACTGTTGGTGGTGTAGAGCTTCCTGTAGCCGCATGGCGTTCGTACTTAAATATGGAACTAACCATTCCAATTTTCGCTGTCTCTTATCACATCTCCGAGCCCACGAGACTA
+
CCCCCFCCCCABGGGGGGGGGGGGHHHGGHHGHHHHHHHHHHHHHHHFFGBFHHHHHHHHHHHHHHHHHGGGGGHHGGGGGGHHHHHHHHGHHHHGHHHGHHGHHHHHHHHHHHGGGGGGHFHHHHHHGBGGHGHGCGGGGHGGGGGDHF
@M02034:409:000000000-BFKT7:1:1107:19335:2842 1:N:0:25
AAAGTCGAGGTGCCTAAAGTGGCAACCCAGACTGGGTGGGGTGTTGGTGGTGTAGAGCTTCCTGTAGCCGCATGGCGTTCGTACTTAAATATGGAACTAACCATTCCAATTTTCGCTGTCTCTTATACACATCTCCGAGCCCACGAGACT
+
BBCCBFCBCBABGGGGGGGGGGGHGHHGGHHGHHHHBEGGGEGFGHHFFGBFFGHHGHHHGHHHFGHGHFEFGGHHGGGGGFHHHHHHHHHHGHFFFHGGHGGHHFGFHHHHHFDGGGGFHHFHGHGHEGFHHHFHG@GGGGHGG?DEDG
@M02034:409:000000000-BFKT7:1:1107:21349:2842 1:N:0:25
AAAGTCGAGGTGCCTAAAGTGGCAACCCAGACTTATATGAAGTTGGTGGTGTAGAGCTTCCTGTAGCCGCATGGCGTTCGTACTTAAATATGGAACTAACCATTCCAATTTTCGCTGTCTCTTATACACATCTCCGAGCCCACGAGACT
+
ABBAAFBBBBAAGGGGGGGFDFFHHHGFGHHGGHHHGHFFHFGGHGEFGGGHHHHHHFHGFHHGHHHHGGFGGHFEFEEEFFHHGHGHHGHGHHHGHGFFEGFGHHDBFGHHHGEGEGHHGHFFG?FHHFFHHHFFCDC@?GG?CDEDH
@M02034:409:000000000-BFKT7:1:1107:12676:2856 1:N:0:25
AAAGTCGAGGTGCCTAAAGTGGCAACCCAGACTCATTGTCTTGTTGGTGGTGTAGAGCTTCCTGTAGCCGCATGGCGTTCGTACTTAAATATGGAACTAACCATTCCAATTTTCGCTGTCTCTTATACACATCTCGAGCCCACGAGACTA
+
AAAA>FA1DDAAGGGGBEFFGFGHHGHGGGHGGHHHHHFHHHHHHHHFFGGGFGHFGHHHFGHHHHHHHGGEGGHGGGGGGGGHHHGHGHGHGHFFGHFFHHGHHFFFGGHHHHGFGGGFHFGFFHFHDFBHGHFGCCGCFEFGCGGCD?
@M02034:409:000000000-BFKT7:1:1107:15114:2872 1:N:0:25
AAAGTCGAGGTGCCTAAAGTGGCAACCCAGACTGGGTGGGGGGTTGGTGGTGTAGAGCTTCCTGTAGCCGCATGGCGTTCGTACTTAAATATGGAACTAACCATTCCAATTTTCGCTGTCTCTTATACACATCTCCGAGCCCACGAGACT
+
BBBABFBBBB2AGGGGGGGGGFGHFHFGGHFFHHHHGFGGGGGGGGGFGG/FFFGFHGHHHHHHGHHHHGGGGGHFDDDGDDHHHHHGHHGGGHFHHGHFHHFHHHFFGHHHGGGGGGGGGGGGGGFFFFBFFGGBC9BC=EFFFFFFFF
@M02034:409:000000000-BFKT7:1:1107:19698:2873 1:N:0:25
AAAGTCGAGGTGCCTAAAGTGGCAACCCAGACTTGTATTGTGGTTGGTGGTGTAGAGCTTCCTGTAGCCGCATGGCGTTCGTACTTAAATATGGAACTAACCATTCCAATTTTCGCTGTCCTTATACACATCTCCGAGCCCACGAGACTA
+
ABBCCFBBBCABGGGGGGGGGGGGHHHGGHFGHHHHFHHHGFDGGGGAFFAFFBGBGBFGGGHHHFADGEGEEGHGEEFFFEGHHHGHFHFHHG3@FFHGFADHFHG4FHFHHDEFGG?FGHHHG4FGGGGHGHHGCDGGGHE@<AEAGF
@M02034:409:000000000-BFKT7:1:1107:12155:2926 1:N:0:25
AAAGTCGAGGTGCCTAAAGTGGCAACCCAGACTAAGAGGCCGGTTGGTGGTGTAGAGCTTCCTGTAGCCGCATGGCGTTCGTACTTAAATATGGAACTAACCATTCCAATTTTCGCTGTCTCTTATACACATCTCCGAGCCCACGAGACT
+
BBBBBFBBBBAAGGGGGGGGGGGFGHHGGHHGHHHHHHHGGGGGGGGEFEAFFGHHHHHHGHHHFGHHFEFGGGHHGEGGFFHHHHHFHHGHGHHFGHHHHHFHHHHFHHHGHHGGGGFEFFHHHHHGEHGGHHFHGCFFGGHGCGGGGG
@M02034:409:000000000-BFKT7:1:1107:10306:2934 1:N:0:25
AAAGTCGAGGTGCCTAAAGTGGCAACCCAGACTGGGCTGCGGGTTGGTGGTGTAGAGCTTCCTGTAGCCGCATGGCGTTCGTACTTAAATATGGAACTAACCATTCCAATTTTCGCTGTCTCTTATACACATCTCCGAGCCCACGAGACT
+
BABCCFCCCCBCGGGGGGGGGGGGHHHGGHHGHGHHHHGGGGGGGGGEFGEFFFHGHHHHGHHGGFHGHGGGGEGGFFGGGFGHHHHGHGHHGHFFFHHGHGFHHGHGHHHHHHGGGGGHHFHFFHHHGHFFHHHFE/ADCEHGGGGGGF
@M02034:409:000000000-BFKT7:1:1107:9397:2947 1:N:0:25
AAAGTCGAGGTGCCTAAAGTGGCAACCCAGACTCATACGCCTGTTGGTGGTGTAGAGCTTCCTGTAGCCGCATGGCGTTCGTACTTAAATATGGAACTAACCATTCCAATTTTCGCTGTCTCTTATACACATCTCCGAGCCCACGAGACT
+
AABBAFBBBBBBGGGGGGGFGGGHGHHGGHDGHHGHHHHGGHHHGHHFGGAFGFHGHHHHGFHHHFFFHGGGGGGHGGGGGGHHHHHGHHHHHHHFHHHHHHHHFHHFHHHHHGGGGGGFHGHGHHFHFHBGHGGGGCGCCGEGGCDED?
@M02034:409:000000000-BFKT7:1:1107:14754:2948 1:N:0:25
AAAGTCGAGGTGCCTAAAGTGGCAACCCAGACTCGTCTGCCGGTTGT
+
AABAAFABDD2>GGEGGGGFDEFHFHFAFHHFGE2BAGE5B2AE10A
@M02034:409:000000000-BFKT7:1:1107:12619:2964 1:N:0:25
AAAGTCGAGGTGCCTAAAGTGGCAACCCAGACTTAGAATAAGGTTGGGGGTGTAGAGCTTCCTGTAGCCGCATGGCGTTCGTACTTAAATATGGAACTAACCATTCCAATTTTCGCTGTCTCTTATACACATCTCCGAGCCCACGAGACT
+
ABBBBFCCBCCCGGGGGGGGGGGGHHHGGHHGHHFGBBFADF3B3BE2A0EEE3FAF5BE5GGHHBFDGFGFGFG1EEEGGE?CEFHHBGHFGG33FGHHF03FGDG4BGHHF4CGGGGHGHHGDHHFHFHHHHHEGCCCC//CCCDDFG
@M02034:409:000000000-BFKT7:1:1107:13777:2967 1:N:0:25
AAAGTCGAGGTGCCTAAAGTGGCAACCCAGACTAATCAGAAGGTTGGTGGTGTAGAGCTTCCTGTAGCCGCATGGCGTTCGTACTTAAATATGGAACTAACCATTCCAATTTTCGCTGTCTCTTATACACATCTCCGAGCCCACGAGAC
+
ABBBAFBBBBAAFGGGGGGBEGFHGFFGFHHFHHHHHHHHGGFBGGFFCFBAAFGHDFGHGHHGFDGGHEEEGGHHGGGGGFGFHHHHHHHHGFFFGHHBGFBGHFFBHHHHHGEEEEEDGFHHHHFFDCFHGFG2C<@@FGHFGGCDA
@M02034:409:000000000-BFKT7:1:1107:16830:2993 1:N:0:25
AAAGTCGAGGTGCCTAAAGTGGCAACCCAGACTAAGGCGGCTGTTGGTGGTGTAGAGCTTCCTGTAGCCGCATGGCGTTCGTACTTAAATATGGAACTAACCATTCCAATTTTCGCTGTCTCTTATACACATCTCCGAGCCCACGAGACT
+
AAAAAFBBBBAAGFGGGGGGFFGGHHHGGGFGHFHGHHGGGGCHHHGAFDABGFDEHFHHHHHFFHFHHGGEGEHHFEGGFEGHHHHGHFEHGGFGHHHHHHGHHHGFGHHHHHDGGGGHFHHFHHHHHHHHHHHFE?FGGFGGGGGGGH
@M02034:409:000000000-BFKT7:1:1107:11192:3003 1:N:0:25
AAAGTCGAGGTGCCTAAAGTGGCAACCCAGACTAGTTCTAGGGTTGGTGGTGTAGAGCTTCCTGTAGCCGCATGGCGTTCGTACTTAAATATGGAACTAACCATTCCAATTTTCGCTGTCTCTTATACACATCTCCG
+
AAABBFBABBABGGGGGGG6AEFFCGCECEGEH33FD5FA5BF3AA2BFE1FFFFBEEEGB3EG555DFEG0EEGC?EEEFE?1?EGF3BD4BE33F3BCC0?B3F44BGHHHHE?EEE3BFFGFF22B11BF?FBF
@M02034:409:000000000-BFKT7:1:1107:11173:3007 1:N:0:25
AAAGTCGAGGTGCCTAAAGTGGCAACCCAGACTAGTTCTAGGGTTGGTGGTGTAGAGCTTCCTGTAGCCGCATGGCGTTCGTACTTAAATATGGAACTAACCATTCCAATTTTCGCTGTCTCTTATACACATCTCCGAGCCCACGAGACT
+
BBCCCFCCCCBCGGGGGGGGGGGHHHHGGHCGHCGHHHHHHHGAFEGEFDEFFDF5DDAFAGHHHEF5EEG@EEE1EEFGFEBGGHHFFHHFGH33BEFGE03FG4GDFGDHHEEFGEEDDFGB4DGDGBGHHHHFF<BCCGFACCCDGH
@M02034:409:000000000-BFKT7:1:1107:19641:3008 1:N:0:25
AAAGTCGAGGTGCCTAAAGTGGCAACCCAGACTCCTTATAGTGTTGGTGGTGTAGAGCTTCCTGTAGCCGCATGGCGTTCGTACTTAAATATGGAACTAACCATTCCAATTTTCGCTGTCTCTTATACACATCTCCGAGCCCACGAGACT
+
ABBCBFBCCCABGGGGGGGGGGGHHHHGGHHGHHHHHHHHHHHHHHHGG?GGGFHFFHHHFHHHHHHHHGGEGGHEGGGGGEFHHHHHHHHHHFFFHHGHFFFGHHGFHHHHH4EFGGEGFHHHHHHHHGFHHHHHFGGGGGEFFGGDFG
@M02034:409:000000000-BFKT7:1:1107:19951:3015 1:N:0:25
AAAGTCGAGGTGCCTAAAGTGGCAACCCAGACTAAGCTGAATGTTGGTGGTGTAGAGCTTCCTGTAGCCGCATGGCGTTCGTACTTAAATATGGAACTAACCATTCCAATTTTCGCTGTCTCTTATACACATCTCCGAGCCCACGAGACT
+
BBBAAFBBDBABGGGGGGGGGGGHHHGGGHHGHHHHHHHHHHHHHHHEFGEFFGHHHHGHHHHFFGHHHEEEEFHHEEGGEEGHHHHGHHHHHHHHHHGGGHFHHGFGHHHHHEEEEGGGFHHHHHGHFHFHGHGHF?FC@FHGGDGGGH
@M02034:409:000000000-BFKT7:1:1107:13932:3022 1:N:0:25
AAAGTCGAGGTGCCTAAAGTGGCAACCCAGACTAGGGGGGGGGTTGGGG
+
ABABBFBBBBAAGGGGGGGGGGGHHHHGGHGGHGCG22EF->@D>B;-9
@M02034:409:000000000-BFKT7:1:1107:19936:3026 1:N:0:25
AAAGTCGAGGTGCCTAAAGTGGCAACCCAGACTAAGCTGAATGTTGGTGGTGTAGAGCTTCCTGTAGCCGCATGGCGTTCGTACTTAAATATGGAACTAACCATTCCAATTTTCGCTGTCTCTTATACACATCTCCGAGCCCACGAGACT
+
BBBBBFA>ADABGGGFGGGGGGGHHHHGGGGFHHGCCGAGDFGHGHEAE2EFFFHD5AEGAGGDGAFDDDEAEGC1EEEGD?EGFFDB3FHHH33@FGHG313BFGHG?FGHHF>FE?EG4GGGBG4FGFFHFHGBG<CFGGHGG/CCAG
@M02034:409:000000000-BFKT7:1:1107:14961:3039 1:N:0:25
AAAGTCGAGGTGCCTAAAGTGGCAACCCAGACTCTGCCTACGGTTGGTGGTGTAGAGCTTCCTGTAGCCGCATGGCGTTCGTACTTAAATATGGAACTAACCATTCCAATTTTCGCTGTCTCTTATACACATCTCCGAGCCCACGAGACT
+
BCBBBFBBBCABGGGGGGGGGGGHHHHGGHHGH335BFG5AEECFFEEFGAFGFHHHHHHHHHHGHHHHGGEGGHFGFGGGFHHHHHHHHHHHHEFHHEHHGHGHHFFHHHHHGGGGGFGGFGGFHFHHFFHHHHFD@GGGGGGGGGGGH
@M02034:409:000000000-BFKT7:1:1107:11997:3062 1:N:0:25
AAAGTCGAGGTGCCTAAAGTGGCAACCCAGACTGTTTTTCAGGTTGGTGGTGTAGAGCTTCCTGTAGCCGCATGGCGTTCGTACTTAAATATGGAACTAACCATTCCAATTTTCGCTGTCTCTTATACACATCTCCGAGCCCACGAGACT
+
A?AA3FBAD>A4GGGCCFGFGGGHGFHFFEHDHHHHHHGHDFHDGHGEFGAFFGHFF5GBGGHHGGHFFEGFGFHHEEGGGGHEGHHGHHGHHFBFCFDFFAD?GF4GHGHHH4EEFGGFHGHHGFFDBFFFCGF2C<CCFGHEC/AEDD
@M02034:409:000000000-BFKT7:1:1107:13810:3069 1:N:0:25
AAAGTCGAGGTGCCTAAAGTGGCAACCCAGACTAAGAATCATGTTGGTGGTGTAGAGCTTCCTGTAGCCGCATGGCGTTCGTACTTAAATATGGAACTAACCATTCCAATTTTCGCTGTCTCTTATACACATCTCCGAGCCC
+
BBBBBFAABBAAGGGCGGGGFGFHHHHGGGDGHD3BGFHFFHH5GHGEF?FGHGHFFFHHGHHFGFBHFGG0EGHG0BEF1EFHGFDBFEGGHGB@FGH331FBFFHFFFFHFF/EFEFHBFFFFFHHGHHHFHHGG//>@F
@M02034:409:000000000-BFKT7:1:1107:19743:3075 1:N:0:25
AAAGTCGAGGTGCCTAAAGTGGCAACCCAGACTTGGCTTCCGGTTGGTGGTGTAGAGCTTCCTGTAGCCGCATGGCGTTCGTACTTAAATATGGAACTAACCATTCCAATTTTCGCTGTCTCTTATACACATCTCCGAGCCCACGAGACT
+
BBCCCFCADDABGGGGGGGGGGGFHHHGGHHGHHHHHHHHHGGGGGGGGGEFGHHHHHHHHGHHHHHHHGGGGGHHGGGGEFHHHHHHHHHHHHHHGHHGHHGHHHHGHHHHHHGGGGGGHFHHBHFGHFHGGHHHGFCBDGHGGGGFDF
@M02034:409:000000000-BFKT7:1:1107:12453:3083 1:N:0:25
AAAGTCGAGGTGCCTAAAGTGGCAACCCAGACTAAGATGAAGGTTGGTGGTGTAGAGCTTCCTGTAGCCGCATGGCGTTCGTACTTAAATATGGAACTAACCATTCCAATTTTCGCTGTCTCTTATACACATCTCCGAGCCCACGAGACT
+
ABBAAFABBB>AFGGGGGFGDEFHC442AFGDFHHFFHHHHHHCHHGAFDABBBFFHDGHHFGDFGHHHGFEEEHFE1EEE>?ECHGDHFF4FDDGHHHHHAFGFHFFHHHHHGGEGGEFHFGFFBFFDCDGHHG2C@DCB/GGGGGGGG
@M02034:409:000000000-BFKT7:1:1107:17449:3086 1:N:0:25
AAAGTCGAGGTGCCTAAAGTGGCAACCCAGACTCCTCTTCCTGTTGGTGGTGTAGAGCTTCCTGTAGCCGCATGGCGTTCGTACTTAAATATGGAACTAACCATTCCAATTTTCGCTGTCTCTTATACACATCTCCGAGCCCACGAGACT
+
?AABAFAA>2AAGFGGCFGGGDFHFCGGGE2FGGFFGHBDDFGEFHEEEEFGAGHFF5GGB3FFBAG5FE?EGGHAE?>CE??FFFHBFHFGFG33BFBBFFFGFBFF?DFGHFE/EGE3GBGFFGB?GHHHHHH1?>@<B<CFC<CFAF
@M02034:409:000000000-BFKT7:1:1107:13984:3089 1:N:0:25
AAAGTCGAGGTGCCTAAAGTGGCAACCCAGACTATGTATCAGGTTGGTGGTGTAGAGCTTCCTGTAGCCGCATGGCGTTCGTACTTAAATATGGAACTAACCATTCCAATTTTCGCTGTCTCTTATACACATCTCCGAGCCCACGAGACT
+
CCCBBFBCCCCCGGGGGGGGGGGHHHHGGHHGHFED5BGGHFHHHHGEFFAFFFHHHHHHHGHHHFHHHGGGGGHHGGGGGFHHHHHHHHHGHHGGGHHHGHHHHHHHHHHHHHFFGGGGHHHHGHHGGGGHHHHGGCFGGGHGGGGGGD
@M02034:409:000000000-BFKT7:1:1107:17051:3096 1:N:0:25
AAAGTCGAGGTGCCTAAAGTGGCAACCCAGACTGAGCATTCTGTTGGTGGTGTAGAGCTTCCTGTAGCCGCATGGCGTTCGTACTTAAATATGGAACTAACCATTCCAATTTTCGCTGTCTCTTATACACATCTCCGAGCCCACGAGACT
+
ABBBAFBBBBBBGGGGFFGGGGGHHHHGGHHGHB3FGEGD5GHFBGFBAEECA3G5FFFB5FGFE5A53EE0EEFAEF@FA?2F1FGEEDF@FF33FCGHB13FG4GB?GFHF4EGGEEHBGGG4GGFB?GFHHH2D/<@CFCC<>CEDH
@M02034:409:000000000-BFKT7:1:1107:9671:3103 1:N:0:25
AAAGTCGAGGTGCCTAAAGTGGCAACCCAGACTACGCGGGCTGTTGGTGGTGTAGAGCTTCCTGTAGCCGCATGGCGTTCGTACTTAAATATGGAACTAACCATTCCAATTTTCGCTGTCTCTTATACACATCTCCGAGCCCACGAGACT
+
BBBBBFBBBBABGGGGGGGFGGGGFFFGGHHGHHHGGGGGGGFGHHHEFE>FGFHGHHHHHHHFGHHHHGGGGGHGEGGGGEHHHHHFHHHGGFFHHHHHHHGHHHGHHHHHHHGGGGGHHHHHHHGHHHHHHHHDE?CFGEHGGCCGDH
@M02034:409:000000000-BFKT7:1:1107:10581:3113 1:N:0:25
AAAGTCGAGGTGCCTAAAGTGGCAACCCAGACTCGTACTCGTGTTGGTGGTGTAGAGCTTCCTGTAGCCGCATGGCGTTCGTACTTAAATATGGAACTAACCATTCCAATTTTCGCTGTCTCTTATACACATCTCCGAGCCCACGAGACT
+
CCCCCFBCCCAAGGGGGGGGGGGFHHFGGGFGHHGGGHHGGHEHHHHEFEABFFGFHGHHHHHFGHHHHGGEEFHGFEGGGEFHHHHGHHGHHHGHHHGGHGHHHHHEGHHHHGGEGGGFHHHHGHHGHEGHHHGDC?DFCFHGC@DGFF
@M02034:409:000000000-BFKT7:1:1107:10839:3129 1:N:0:25
AAAGTCGAGGTGCCTAAAGTGGCAACCCAGACTAATAATCAGGTTGGTGGTGTAGAGCTTCCTGTAGCCGCATGGCGTTCGTACTTAAATATGGAACTAACCATTCCAATTTTCGCTGTCTCTTATACACATCTCCGAGCCCACGAGACT
+
AAABAFABBBABGGG5FEGFGGGHHHHGGHHGHHHHHHHHHHH5GHGEFEEFGHHHHHHHDFHGGGGGHEEFGGGGGEGGGFHHHHHGHHHHHHFFHFHFHHFHHGHFHHHHGHGFGGGHHHHGHHFFEGFFGHFEC/DDGGGGGCCED?
@M02034:409:000000000-BFKT7:1:1107:15947:3133 1:N:0:25
AAAGTCGAGGTGCCTAAAGTGGCAACCCAGACTCCGCAGCATGTTGGTGGTGTAGAGCTTCCTGTAGCCGCATGGCGTTCGTACTTAAATATGGAACTAACCATTCCAATTTTCGCTGTCTCTTATACACATCTCCGAGCCCACGAGACT
+
BCCCBFCCCCBAGGGGGGGGGGGGHHHGGHHGHHHGGGGGHHHHHHHEFGBFFGHGHHHHHHHHGFHHHGGGGGHHFFGGFFHHHHHGHHHHHHHGHGHHHHGHHHHFHHHHGHGGGGGGHHHHHHHHGHFHHHHHECGCGGHGGGGGDF
@M02034:409:000000000-BFKT7:1:1107:16253:3144 1:N:0:25
AAAGTCGAGGTGCCTAAAGTGGCAACCCAGACTCAGATTACGGTTGGTGGTGTAGAGCTTCCTGTAGCCGCATGGCGTTCGTACTTAAATATGGAACTAACCATTCCAATTTTCGCTGTCTCTTATACACATCTCCGAGCCCACGAGAC
+
BBBBAFBBDBABGGGGGGGGGGGHHHHGGFHGHFGHGHHHCFFFFEGEFFEFFHHHHHHGHFHHHHHHHGGGGGHGGGGGGFHHHHHEHHGFHHHGHHHHHGFHGHHGHHHFHHGGGGFHHGHHHHGHFGFHHFHHF@?CGGHGGGCDD
@M02034:409:000000000-BFKT7:1:1107:22576:3150 1:N:0:25
AAAGTCGAGGTGCCTAAAGTGGCAACCCAGACTTTTTTGGCTGTTGGTGGTGTAGAGCTTCCTGTAGCCGCATGGCGTTCGTACTTAAATATGGAACTAACCATTCCAATTTTCGCTGTCTCTTATACACATCTCCGAGCCCACGAGACT
+
BAABBFBBBBABGGGGGGGGGGGHHHHGGHGFHHHHHGGGHHGHGHAEFFEFFFHFADGGGHHHHHHFHGGGFEFCEEGGG??GGGGGFGFHHF3EGHHHGFBHHHHGHHGHHGF?GGFDFHHFFH3FFFHGHGHHG@DGGGGGC@DGFH
@M02034:409:000000000-BFKT7:1:1107:18296:3196 1:N:0:25
AAAGTCGAGGTGCCTAAAGTGGCAACCCAGACTGGGTGGTCGGTTGGTGGTGTAGAGCTTCCTGTAGCCGCATGGCGTTCGTACTTAAATATGGAACTAACCATTCCAATTTTCGCTGTCTCTTATACACATCTCCGAGCCCACGAGACT
+
BCCCBFBBCCABGGGGGGGGGGGHHHHGGHHGHGCHBEGABEGEEGFFFEEFBFGFGBFG5GHHHFFEGGGEGEF1EEEGGEFFHHHHHHHFHH3?FHHHFCBGHBFFDGFHHHCGGGGGHHHHFHHHHFGHHHHHB//>@FHGGGGGGH
@M02034:409:000000000-BFKT7:1:1107:13502:3201 1:N:0:25
AAAGTCGAGGTGCCTAAAGTGGCAACCCAGACTGAGAATAAGGTTGGTGGTGTAGAGCTTCCTGTAGCCGCATGGCGTTCGTACTTAAATATGGAACTAACCATTCCAATTTTCGCTGTCTCTTATACACATCTCCGAGCCCACGAGACT
+
A>AA>FB?D2>4BFGGGGGFFBEHHGHG2CHGHHHHHGHHDFF5FFEBAE1FFGGFHFEGBGHHGHHHGEE>EEHGGGGEEEGHGFHF3FDFHHGFHHFGGGBGGGFDGFHHHHEGE/EGG?FGFGFHF11FCGDFB/BCCCCFGD?DDG
@M02034:409:000000000-BFKT7:1:1107:15582:3225 1:N:0:25
AAAGTCGAGGTGCCTAAAGTGGCAACCCAGACTAGGTTTCAGGTTGGTGGTGTAGAGCTTCCTGTAGCCGCATGGCGTTCGTAC
+
AABAAFBCCBBCGGGGGGGFFGGHHHHGGHHGH33B5DFG5FFGFHAFCFFEF3G5A5BC5BFGF5D53BF0EEF1>1>FE12?
@M02034:409:000000000-BFKT7:1:1107:10905:3226 1:N:0:25
AAAGTCGAGGTGCCTAAAGTGGCAACCCAGACTAATCTTGTTGTTGGTGGTGTAGAGCTTCCTGTAGCCGCATGGCGTTCGTACTTAAATATGGAACTAACCATTCCAATTTTCGCTGTCTCTTATACACATCTCCGAGCCCACGAGACT
+
CCCCCFCCBCBBGGGG4GGGGGGHHHHGGHHGHHHHHHHHHHHHHHHEFFAFGHHHHHHHHGHHGFHHHEGEFGHHGGGGGFHHHHHGHHGHHHGHHHHHHHHHHFHHHHHHHHGGGGGHHHHHHHHHGHHHHHHHGGCGGGHGGGGGGG
@M02034:409:000000000-BFKT7:1:1107:22180:3227 1:N:0:25
AAAGTCGAGGTGCCTAAAGTGGCAACCCAGACTCAGGTGGCGGTTGGTGGTGTAGAGCTTCCTGTAGCCGCATGGCGTTCGTACTTAAATATGGAACTAACCATTCCAATTTTCGCTGTCTCTTATACACATCTCCGAGCCCACGAGACT
+
BABBBFBBBBAAFGGGGGGGGGGGHHHGGHEFGFGGH5BFFEC0AEEFGGBAAFGBGFHHEHHGGGGBHDGGGGHHGGEFAFGAHHH3GFFHHEFFGFHGHHHH3GHFHFGDFGGGG/?2BDGHHHFFGHEHGHHGG/<<@/?FC@CFDG
@M02034:409:000000000-BFKT7:1:1107:14921:3242 1:N:0:25
AAAGTCGAGGTGCCTAAAGTGGCAACCCAGACTGGGGCGGCTGTTGGTGGTGTAGAGCTTCCTGTAGCCGCATGGCGTTCGTACTTAAATATGGAACTAACCATTCCAATTTTCGCTGTCTCTTATACACATCTCCGAGCCCACGAGACT
+
BBBBAFBB@DAAGGGF4AGFGGEHGGHGGGGGHFHAEGGFFGGHFGH1?EFFGFHHHHHHFHHHHHHFHGGEEGHGFGGGGF2FGHHFHHHGHH2DFGHFBCFFHGHFHHFHHHDEGGDH11FFBBDFGBFFGHBFE?FCCCEGGGFEDG
@M02034:409:000000000-BFKT7:1:1107:14302:3242 1:N:0:25
AAAGTCGAGGTGCCTAAAGTGGCAACCCAGACTACTCATATTGTTGGTGGTGTAGAGCTTCCTGTAGCCGCATGGCGTTCGTACTTAAATATGGAACTAACCATTCCAATTTTCGCTGTCTCTTATACACATCTC
+
BBBBBFABDBAAGGFGG4FFFBFHHDHECEDFHDFFFHFF55AD52AB22BF1AF55ABB5ABF55DD31E0?EA1>EEAEBBEE4FH3@F4FE33BFGG313FB4?4?BGHF4>ED/?B4BBB4B44?3F2BDF
@M02034:409:000000000-BFKT7:1:1107:17010:3249 1:N:0:25
AAAGTCGAGGTGCCTAAAGTGGCAACCCAGACTCAGAAGCAGGTTGGTGGTGTAGAGCTTCCTGTAGCCGCATGGCGTTCGTACTTAAATATGGAACTAACCATTCCAATTTTCGCTGTCTCTTATACACATCTCCGAGCCCACGAGACT
+
A?>AAFABBB>AFGGGGGGBEBFFEHHDGHGDHHHGFGFFBA2ABBEGFFAFFGH5GHHHBGHFAAF5FAEGGGHHGGCAEFFGFHHDFHGDBFBBFGHFHHHHHGHHEFHHHHGGGGEBBGGHHHFHGHGHGFHHD<C/@A/FC@CADG
@M02034:409:000000000-BFKT7:1:1107:19249:3262 1:N:0:25
AAAGTCGAGGTGCCTAAAGTGGCAACCCAGACTCATAAGAATGTTGGTGGTGTAGAGCTTCCTGTAGCCGCATGGCGTTCGTACTTAAATATGGAACTAACCATTCCAATTTTCGCTGTCTCTTATACACATCTCCGAGCCCACGAGACT
+
AAABBFBBBBBBGGGDFGGGGGGHHHHGGHEGHHHHHHHHGFHFGHHGGGFFHHHEGHHHHHHHGADGHGGGGGHHGGGGGGHHHHEF3FFHFGGGHHHFHFFHGGHHHHHHHHGGGGGHHHHHFHFHFFFHHHHHG/<CGEFGCGGGGH
@M02034:409:000000000-BFKT7:1:1107:9876:3265 1:N:0:25
AAAGTCGAGGTGCCTAAAGTGGCAACCCAGACTTAGTATACTGTTGGTGGTGTAGAGCTTCCTGTAGCCGCATGGCGTTCGTACTTAAATATGGAACTAACCATTCCAATTTTCGCTGTCTCTTATACACATCTCCGAGCCCACGAGACT
+
BBBBBFBABBABGGGGGGGGGGGHHHHGFHHGHHHHGHHHHHHHHHHFFEEFGHHHHHHHHHHFGHHHHGGGGGHHFGGGGGEHHHHGHHHHHHGFHHHFHHHHHHFHHHHHHHGEGGGGHHHHGHHHHHGHHHFHGCGGGGHGGGFGFF
@M02034:409:000000000-BFKT7:1:1107:17009:3267 1:N:0:25
AAAGTCGAGGTGCCTAAAGTGGCAACCCAGACTCAGAAGCAGGTTGGTGGTGTAGAGCTTCCTGTAGCCGCATGGCGTTCGTACTTAAATATGGAACTAACCATTCCAATTTTCGCTGTCTCTTATACACATCTCCGAGCCCACGAGACT
+
BBBBBFBBDBABGGGGGGGGGGGHHHHGGHHGHHHHHHHHHHHFGHGGFGEFFHHGHHFHHHHHHHHHHGGGGGHHGEGGGGHHHHHHHHGHHHFFHGHHHHHFHHHGHHHHHHGGGGGHGHHHHHHFFHFGGHHHGGCFGFHGGGGDDF
@M02034:409:000000000-BFKT7:1:1107:9442:3268 1:N:0:25
AAAGTCGAGGTGCCTAAAGTGGCAACCCAGACTACGGAGAAGGTTGGTGGTGTAGAGCTTCCTGTAGCCGCATGGCGTTCGTACTTAAATATGGAACTAACCATTCCAATTTTCGCTGTCTCTTATACACATCTCCGAGCCCACGAGACT
+
>A33ADAB?DABFGGGGGGGGGGFFGADFHAFHHHE?AAAF3BFGGCAFD1FG3FEGDGGHCGHGHHHHGEEEFHGGEGGG?FEFGF@GHEEHGFHHHHGHABFGHHGGGHGHGEGGGGFGGGGGFGFHEHHHGHDB?@/>FEFGCGACD
@M02034:409:000000000-BFKT7:1:1107:15335:3270 1:N:0:25
AAAGTCGAGGTGCCTAAAGTGGCAACCCAGACTGGGTGGCTTGTTGGTGGTGTAGGGCTTCCTGTAGCCGCATGGCGTTCGTACTTAA
+
ABBAAFBCDDABGGGGGGGGGGGHHHHGGHHGHHFG3BACGF2FEHA1F1AAB3F3BGGHHBDG555D3?>@>FHCGGF1EEFEFFGF
@M02034:409:000000000-BFKT7:1:1107:9895:3272 1:N:0:25
AAAGTCGAGGTGCCTAAAGTGGCAACCCAGACTTAGTATACTGTTGGTGGTGTAGAGCTTCCTGTAGCCGCATGGCGTTCGTACTTAAATATGGAACTAACCATTCCAATTTTCGCTGTCTCTTATACACATCTCCGAGCCCACGAGACT
+
ABAAAFAADDAAGGGGGGGBBGFH4GGDFGHGHHC5GGHCBGGDHHEEFF?FGFFBBGHHFHHHGFFFHEGEEGHGGGGGGGFHHHD3FFGHFHFFFHB3@AGCBGFEDGGFHHEGGFEFHHGFFFB4?GFGHHHGG</<@FHGGGGDFF
@M02034:409:000000000-BFKT7:1:1107:19237:3276 1:N:0:25
AAAGTCGAGGTGCCTAAAGTGGCAACCCAGACTCATAAGAATGTTGGTGGTGTAGAGCTTCCTGTAGCCGCATGGCGTTCGTACTTAAATATGGAACTAACCATTCCAATTTTCGCTGTCTCTTATACACATCTCCGAGCCCACGAGACT
+
CCCCCFCBDBBCGGGGGGGGGGGHHHHGGHHGHGFHHHGFGGGGGFHGGGEFFHHGAGHHHHHGHGHHHGGFGGGHGGGGGGHHHHHHHHHHHEGFHHHGFHFHHHHHHHHHHHGGGDGHHHHHHHHHGHDGHHHH?<@FGGHGGGCADF
@M02034:409:000000000-BFKT7:1:1107:15978:3277 1:N:0:25
AAAGTCGAGGTGCCTAAAGTGGCAACCCAGACTCCTCCTGGGGTGGTGGTGTAGAGCTTCCTGTAGCCGCATGGCGTTCGTACTTAAATATGGAACTAACCATTCCAATTTTCGCTGTCTCTTATACACATCTCCGAGCCCACGAGACTA
+
BBCCCFCCDDABGGGGGGGGGGGHHHHGGHHGHHHHHHHHHGGEECEFDBFBFFAFDHFHHFGHFHHHG0@EFHHGGGGGGHFHHHHHHHHFFFB3FGHFGFFGH4F4GHHHHG/?C?GHHHHGHFFFHFGHHFHFFGCGEHED@@ADHF
@M02034:409:000000000-BFKT7:1:1107:19597:3280 1:N:0:25
AAAGTCGAGGTGCCTAAAGTGGCAACCCAGACTTTTTTGACTGTTGGTGGTGTAGAGCTTCCTGTAGCCGCATGGCGTTCGTACTTAAATATGGAACTAACCATTCCAATTTTCGCTGTCTCTTATACACATCTCCGAGCCCACGAGACT
+
BCCCAFBCBCBCGGGGGGGGGGGHHHHGGHHGHHHHHGGGHHHHHHHEFGEFGHHHHHHHHHHHHHHHHGGGGGHHGGGGGGHHHHHHHHHHHHFGHHHHHHGHHGHHHHHHHHGGGGGHHHHHGHHHHHHHHHHGGBDCGGHEGGGGGH
@M02034:409:000000000-BFKT7:1:1107:13107:3281 1:N:0:25
AAAGTCGAGGTGCCTAAAGTGGCAACCCAGACTCAGAAGCCTGTTGGTGGTGTAGAGCTTCCTGTAGCCGCATGGCGTTCGTACTTAAATATGGAACTAACCATTCCAATTTTCGCTGTCTCTTATACACATCTCCGAGCCCACGAGACT
+
BBBBCFBCCCAAGGGGGGGGGGGGHHHGGHHGHHHHHHHHHHHGHFEFGGEFGHHHHHHHHGHGHHHHHGGGGGHHGGGGGFHHHHHGGHHGGGGGFHHHHHFHHHGHHHHHHHGGGGGHHHHHHHGHHHEHHHHHG>DFGGHGGGGGGH
@M02034:409:000000000-BFKT7:1:1107:9454:3282 1:N:0:25
AAAGTCGAGGTGCCTAAAGTGGCAACCCAGACTACGG
+
?A>>AFA11>>AGGGGF1GGBDAAFCFECHHGFGHEA
@M02034:409:000000000-BFKT7:1:1107:18406:3284 1:N:0:25
AAAGTCGAGGTGCTAAAGTGGCAACCCAGACTGTGCTTTGGGTTGGTGGTGTAGAGCTTCCTGTAGCCGCATGGCGTTCGTACTTAAATATGGAACTAACCATTCCAATTTTCGCTGTCTCTTATACACATCTCCGAGCCCACGAGACTA
+
BBBBAFBBBBABGA5GGFBGGFGGHHGDFGGHHBGGGHGFHGEGFGBFEBFFGGAFGHHGHGHHFFFHFEEEFHFGGGGFGGHFHFGHHHGHFFFFGEFHHGGHHFHHHHHHGEEEG?FEFGHFGGGFHFFG?DGGCDGGGHGCCDGGHH
@M02034:409:000000000-BFKT7:1:1107:17421:3301 1:N:0:25
AAAGTCGAGGTGCCTAAAGTGGCAACCCAGACTCAGGCTGCTGTTGGTGGTGTAGAGCTTCCTGTAGCCGCATGGCGTTCGTACTTAAATATGGAACTAACCATTCCAATTTTCGCTGTCTCTTATACACATCTCCGAGCCCACGAGACT
+
CCCCCFCCCCABGGGGGGGFGGGHHHHGGHHGHHHHHHHHGHHHHHHGGGBFGHHHHHHHHHHHHHHHHGGGGGHHGGGGGGHHHHHHHHFHHFFHHHFHHHHHHHHGHHHHHHGGGGGHHHHHFHHHHHFHHHGHGCGGGGHGGGGGGH
@M02034:409:000000000-BFKT7:1:1107:13431:3305 1:N:0:25
AAAGTCGAGGTGCCTAAAGTGGCAACCCAGACTCATAATGAGGTTGGGGGTGTAGAGCTTGCTGT
+
ABBCAFABCBAAGGGGGGGFGGGFHHHGGH2FHHCH5BFG55GG2G22A0EE0AFD55BG3B5B5
@M02034:409:000000000-BFKT7:1:1107:13064:3313 1:N:0:25
AAAGTCGAGGTGCCTAAAGTGGCAACCCAGACTATTGGTGCTGTTGGTGGTGTAGAGC
+
CCCCBFBBCCABGGGGGGGGGGGHHHHGGHHGHH55GHFG3GHHD32E22B113D555
@M02034:409:000000000-BFKT7:1:1107:19180:3315 1:N:0:25
GCTCTTAAAGAGGAGAAAGGTCATGCCTAGTCGG
+
1>AAAFFFFFFFGGAGGGGGGGHFB11B1F130A
@M02034:409:000000000-BFKT7:1:1107:9381:3315 1:N:0:25
AAAGTCGAGGTGCCTAAAGTGGCAACCCAGACTAATACGCCGGTTGGTGGTGTAGAGCTTCCTGTAGCCGCATGGCGTTCGTACTTAAATATGGAACTAACCATTCCAATTTTCGCTGTCTCTTATACACATCTCCGAGCCCACGAGACT
+
A?AABFBBBDAAGGGGFGFBGGGFHHGGGHGGHHHHGHHGGGGGGGGEFEEFHGHHGHHHHGHHGFHHHGGGGGHHGGGGGAGHHHHHGHEHHHFFHHHHHFHHHGHHHHHHHGCFGDDGHHHHGHHHGHHHGHDFE>@@CFHFGCGGGG
@M02034:409:000000000-BFKT7:1:1107:13646:3331 1:N:0:25
AAAGTCGAGGTGCCTAAAGTGGCAACCCAGACTCAGTTGGGGGTTGGTGGT
+
>?>1AD>AAD>AFGEGGGGAFDA0AAFA0A0AFE11DEDB/AEEEEEFG?E
@M02034:409:000000000-BFKT7:1:1107:10377:3343 1:N:0:25
AAAGTCGAGGTGCCTAAAGTGGCAACCCAGACTTGGCTGCTGGTTGGTGGTGTAGAGCTTCCTGTAGCCGCATGGCGTTCGTACTTAAATATGGAACTAACCATTCCAATTTTCGCTGTCTCTTATACACATCTCCGAGCCCACGAGACT
+
CCCCCFCCCCABGGGFGGGEGGGGHHHGGHHGHHHHHHGGHHHHHGGEFGEFGGGGGHHHFHHGGFHFHGGGGGHHGGGGGGHHHHHHFHHHHHGFFHGFGFFHHGHHGHHHHHEGGGGGHHHHHGHHHHFHHHFGGGGGGGHGGGGGDF
@M02034:409:000000000-BFKT7:1:1107:14925:3343 1:N:0:25
AAAGTCGAGGTGCCTAAAGTGGCAACCCAGACTGGTGGGGGGGTTGGTGGTGTAGAGCTTCCTGTAGCCGCATGGCGTTCGTACTTAAATATGGAACTAACCATTCCAATTTTCGCTGTCTCTTATACACATCTCCGAGCCCACGAGAC
+
CCCCCFCABBBCGGGGGGGFGGGHGHHGGHHGHCFHHGCGAEGCDGGDEGDFGGGGGGGGGGGGFFGGGGGGFFFFFFFFFFFFFFFFFFFFFFFFFFFFFFFFFFFFFFFFFFDFFFFFFFFFFFFFFFFFFFFFF>BFFFFFFFFFF
@M02034:409:000000000-BFKT7:1:1107:16168:3344 1:N:0:25
AAAGTCGAGGTGCCTAAAGTGGCAACCCAGACTATTTCTGATGTTGGTGGTGTAGAGCTTCCTGTAGCCGCATGGCGTTCGTACTTAAATATGGAACTAACCATTCCAATTTTCGCTGTCTCTTATACACATCTCCGAGCCCACGAGACT
+
BBB3AFABBBABGGGGGGGGGDEBGHFEGHHGHG5D5GA55D5GGFEAFABBFBDDHB3GHFHFGHFHHGGGEEHCEEEFGEEEGHGFHFDHHFBGHHHHHHHHHHHGHHHHHFEGGGGH4GGGFFHHHEHHHHHFE<CGGGHGGGCFG<
@M02034:409:000000000-BFKT7:1:1107:17708:3345 1:N:0:25
AAAGTCGAGGTGCCTAAAGTGGCAACCCAGACTCCGCCTCATGTTGGTGGTGTAGAGCTTCCTGTAGCCGCATGGCGTTCGTACTTAAATATGGAACTAACCATTCCAATTTTCGCTGTCTCTTATACACATCTCCGAGCCCACGAGACT
+
BCBBCFCCCCBCGGGGGGGGGGGHHHHGGHHGHCHA2AEFHBGHGH22A1EFA3F555AB5BFFG5D5BEG0EEC1>1>FGE??GGHD3GHDFB33BEGH30?FEEH44F3GFH<?FF<FFHDFB33BHC?GGHHFD//BDCF/A/AEDD
@M02034:409:000000000-BFKT7:1:1107:20249:3349 1:N:0:25
AAAGTCGAGGTGCCTAAAGTGGCAACCCAGACTCTTCCTTATGTTGGGGGTGTAGAGCTTCCTGTAGCCGCATGGCGTTCGTACTTAAATATGGAACTAACCATTCCAATTTTCGCTGTCTCTTATACACATCTCCGAGCCCACGAGACT
+
AAAAAFAA3D>AGFGGGGGGFGGHHHGGFGGEF33F5FGF5GGHGFA220AEEFHFBHFFFHGHGFGFFCF/EGHGGGGGGEGHGGHGEGFHHEFFFHGHGHEGBGGGFGFFGFFGGAAHBGFHFHFFEGFHHDDGDG/<@EHC/C?EG<
@M02034:409:000000000-BFKT7:1:1107:8882:3360 1:N:0:25
AAAGTCGAGGTGCCTAAAGTGGCAACCCAGACTGCGTTTTCTGTTGGTGGTGTAGAGCTTCCTGTAGCCGCATGGCGTTCGTACTTAAATATGGAACTAACCATTCCAATTTTCGCTGTCTCTTATACACATCTCCGAGCCCACGAGACT
+
AAAAAFBBDBBBGGGFGGGGGGGHHHHGEGHCFGCEEEEGHHHHHGHGFGEFB3FDBFGHBGHGGDDFGEEEEGHFFGGGGGBAGHF@DFFFGHF3GGFFFF3FF4F4GHHHHFEEFGGGHGGFFFDBDCGGHHGGF//CCCGEFCCDGF
@M02034:409:000000000-BFKT7:1:1107:12478:3361 1:N:0:25
AAAGTCGAGGTGCCTAAAGTGGCAACCCAGACTTTGAATAAGGTTGGTGGTGTAGAGCTTCCTGTAGCCGCATGGCGTTCGTACTTAAATATGGAACTAACCATTCCAATTTTCGCTGTCTCTTATACACATCTCCGAGCCCACGAGACT
+
AABBBFBBBBAAGGGGCGGFGGGHHHHGGHHGHHHHHHHHHHHHGHGAFFEFHGHGHHHHHHHHHGHHHGEGEGHHGGGGGGHHHHGGHHHHHHFFHHHHGGGHHGHHHHHHHHGGGGEGHHHHHHHHGGFHHHHGGCGGGFHGGGDFGF
@M02034:409:000000000-BFKT7:1:1107:19869:3379 1:N:0:25
AAAGTCGAGGTGCCTAAAGTGGCAACCCAGACTGGTAATAAGGTTGGTGGTGTAGAGCTTCCTGTAGCCGCATGGCGTTCGTACTTAAATATGGAACTAACCATTCCAATTTTCGCTGTCTCTTATACACATCTCCGAGCCCACGAGACT
+
ABCCBFCCCBBCGGGGGGGGGGGHHHHGGHHGHHFHHHHHFGHEHHGEFGEFGHHHHHHHHHHHHHHHHGGEFGHHGGGGGFCHHHHGHHHHHHFHHHGHHHGHHHHGHHHHHHGGGGGHHHHHFHHFHHHHHHBHF/<<BFFGGGGGGF
@M02034:409:000000000-BFKT7:1:1107:12467:3381 1:N:0:25
AAAGTCGAGGTGCCTAAATTGGCAACCCAGACTTTGAATAAGGTTGTTGGTGTAGAGCTTCCTGTAGCCGCATGGCGTTCGTACTTAAATATGGAACTAACCATTCCAATTTTCGCTGTCTCTTATACACATCTCCGAGCCCACGAGACT
+
AAAAADAADD1>FGFEA13BF1F11ECFEAAFBGFGCFF2ABFDGA//BFEFGEGFHHFHHHHHGHFFFEEEGGHFG//FCGFHHHEFGHGHH11@EGFFHHBHFFFGFHHG2FEEE/EDFGHBGHFHFGF1BFFBA/B@CF/</>/C?F
@M02034:409:000000000-BFKT7:1:1107:22907:3383 1:N:0:25
AAAGTCGAGGTGCCTAAAGTGGCAACCAGACTAATTTCATGTTGTGGTGTAGATCTTCCTGTAGCCGCATGGCGTTCGTACTTAAATATGGAACTAACCATTCCAATTTTCGCTGTCTCTTATACACATCTCCGAGCCCACGAGACTAA
+
BCCCBFBBCCBCGGGGGGGGGGGHHHHABFGHBGHHHH5AFGF5GG2FFGGHB5AFBHHGHFHF5FEEEEAGCEGGE1?FEFGG3BFDG4FFDGGEGHFHHHFGG4BFFHH/EEEEDHHHHGH444BBB3?GGD@C?/?CFF/<?/FDH
@M02034:409:000000000-BFKT7:1:1107:19972:3391 1:N:0:25
AAAGTCGAGGTGCCTAAAGTGGCAACCCAGACTCATAAGAATGTTGGTGGTGTAGAGCTTCCTGTAGCCGCATGGCGTTCGTACTTAAATATGGAACTA
+
AAABAFAABBB@GFGGF4FGFEFHCFGG2GAEGGFHHFGFADGDBGHAF?EGGHFBBDDGFGHHGDGDBBEAEEA1E10FEEFGFGDG@BFGGE33BFG
@M02034:409:000000000-BFKT7:1:1107:19965:3409 1:N:0:25
AAAGTCGAGGTGCCTAAAGTGGCAACCCAGACTCATAAGAATGTTGGTGGTGTAGAGCTTCCTGTAGCCGCATGGCGTTCGTACTTAAATATGGAACTAACCATTCCAATTTTCGCTGTCTCTTATACACATCTCCGAGCCCACGAGACT
+
AABCCFCCCCCBGGGGFGGGGGGHHHHGGHHGHHHHHHHHHHHHHHHEFGFFFGHHHHHHHHHHHHHHHGGGGGHHGEGGFFHHHHHHHHHHHFFGHHHHGHFHHHHGHHHHHHGGGGGHHHHHHHHHHHFHHHFHGGGGGGHGGGGGGG
@M02034:409:000000000-BFKT7:1:1107:19028:3412 1:N:0:25
AAAGTCGAGGTGCCTAAAGTGGCAACCCAGACTATTCAGATTGTTGGTGGTGTAGAGCTTCCTGTAGCCGCATGGCGTTCGTACTTAAATATGGAACTAACCATTCCAATTTTCGCTGTCTCTTATACACATCTCCGAGCCCACGAGACT
+
CCCCCFCCCCBCGGGGGGGGGGGHHHHGGHGGHHHHHHHHHHHHHHHGGGEFHHHHHHHHHHHHHHHHHGGGGGHHGGGGGGHHHHHGHHHHHHHHHHHHHHGHHHHHHHHHHGGGGGGGHHGHHHDFFFFHHHHGGDGGGGHGG/CDGH
@M02034:409:000000000-BFKT7:1:1107:12019:3413 1:N:0:25
AAAGTCGAGGTGCCTAAAGTGGCAACCCAGACTAGGGCTACGGTTGGTGGTGTAGAGCTTCCTGTAGCCGCATGGCGTTCGTACTTAAATATGGAACTAACCATTCCAATTTTCGCTGTCTCTTATACACTCTCCGAGCCCACGAGACTA
+
BBCCCFCCCCBCGGGGGGGGGGGHHHHGGHHGHGGHHHHHHGGHGGGGGGEFGHHHHHHHHHHHHHHHHGGGGGHHGGGGGEHHHHHHHHHHHHGHHHHHHHHHHHHHHHHHHHGGGGGGFHHHHHHHHHHHHGHGCGGGGHGGGGGGHG
@M02034:409:000000000-BFKT7:1:1107:10580:3417 1:N:0:25
AAAGTCGAGGTGCCTAAAGTGGCAACCCAGACTAAGCAGGTGGTTGGTGGTGTAGAGCTTCCTGTAGCCGCATGGCGTTCGTACTTAAATATGGAACTAACCATTCCAATTTTCGCTGTCTCTTATACACATCTCCGAGCCCACGAGACT
+
CBCCBFBBCCABGGGGGGGGGGGHGGHGGHHGHHHHHHHHAFFBFGGEFGBFGHHHHHHHHHHHGGGHHEEEGFHHGGGGGEHHHHHGHHHHHHHHFHHGGHFHHGGGHHHHHGGGGGGHHHHHHHGHHGDHFGGFD?FGGFHGGGGGGG
@M02034:409:000000000-BFKT7:1:1107:11844:3423 1:N:0:25
AAAGTCGAGGTGCCTAAAGTGGCAACCCAGACTGTGGTGGGTGTTGGTGGTGTAGAGCTTCCTGTAGCCGCATGGCGTTCGTACTTAAATATGGAACTAACCATTCCAATTTTCGCTGTCTCTTATACACATCTCCGAGCCCACGAGACT
+
ABCCCFCCCCBCGGGGGGGGGGGHHHGGGHHGHHHHFGFGGGGGGHGEFFAFGHHGHHHHHHHHHHHHHGGGGGHHGGGGGGGHHHHGHHFHHFGFFHFFHHFHHH4FDHHHHHGGGGGHHFHHFG3BFHFHFHFFGCC?GGHGGGGDGF
@M02034:409:000000000-BFKT7:1:1107:8352:3428 1:N:0:25
AAAGTCGAGGTGCCTAAAGTGGCAACCCAGACTAATGAGAATGTTG
+
BBBBBFBBBBAAGGGGGGGGGGGGFFHGGHHGHA3FH5BGFHB5DF
@M02034:409:000000000-BFKT7:1:1107:21809:3430 1:N:0:25
AAAGTCGAGGTGCCTAAAGTGGCAACCCAGACTCGTGCGCGTGTTGGTGGTGTAGAGCTTCCTGTAGCCGCATGGCGTTCGTACTTAAATATGGAACTAACCATTCCAATTTTCGCTGTCTCTTATACACATCTCCGAGCCCCACGAGAC
+
BCCCCFABDCCCGGGGGGGGGGGHHHHGGHHGHFEHHDEEEGEEA1EEG?EFHFHDDFHHBFHHHFHFFDCEEFHACFGGGGHGHHHHFHHHHF33FHHHFF3GHEHFFGFHHFGGG?DHFHGHGHFFGHGHFHHFGCCFGE?EDCDFEA
@M02034:409:000000000-BFKT7:1:1107:22268:3435 1:N:0:25
AAAGTCGAGGTGCCTAAAGTGGCAACCCAGACGCGTGGGAGGGTTG
+
CCCDCFCCDDBCGGGGGGGGGGGHHHHGGHHG222A220B1EEE1E
@M02034:409:000000000-BFKT7:1:1107:12381:3437 1:N:0:25
AAAGTCGAGGTGCCTAAAGTGGCAACCCAGACTCGGAAGTCGGTTGGTGGTGTAGAGCTTCCTGTAGCCGCATGGCGTTCGTACTTAAATATGGAACTAACCATTCCAATTTTCGCTGTCTCTTATACACATCTCCGAGCCCACGAGACT
+
BBABBFBBBBABFGGGGGGFGFGFFHHGGHGGHHGGCGGHHGGGGGGEEEAFGFGFHHHHHHHFHGGHHGGGGGHHGEFFGEFHHHHHHHGHHHHFHHHHHHHHHHHFGGHHHHGGGGGFHFHHFHFHFGFHHGHHF/BCF/FFGFGGAF
@M02034:409:000000000-BFKT7:1:1107:8341:3443 1:N:0:25
AAAGTCGAGGTGCCTAAAGTGGCAACCCAGACTAATGAGAATGTTGGTGGTGTAGAGCTTCCTGTAGCCGCATGGCGTTCGTACTTAAATATGGAACTAACCATTCCAATTTTCGCTGTCTCTTATACACATCTCCGAGCCCACGAGACT
+
AABBBFBBBBBBGGGGGFGGGGGHGHHGGHGGBGHHH5DFFGHFFGHEFGEFGGGGHHHHFHHHHFHFHEEEFFHFGGCFEEFHGHGGHHFHHHF3EGBBFFBGHDHFHHHHHHGGGGGFHFGHFHFF4BFGFGBDC?B@/CGEDBFGGG
@M02034:409:000000000-BFKT7:1:1107:8358:3451 1:N:0:25
AAAGTCGAGGTGCCTAAAGTGGCAACCCAGACTAATGAGAATGTTGGTGGTGTAGAGCTTCCTGTAGCCGCATGGCGTTCGTACTTAAATATGGAACTAACCATTCCAATTTTCGCTGTCTCTTATACACATCTCCGAGCCCACGAGACT
+
CCCCCFCCCCABGGGGGGGGGGGHHHHGGHHGHFBGHGHBGGGFHHHEFGFGHHHHGHHHHHHHHHHHHGGGGGHHGGGGGGHHHHHHHHHHHHGFGHHHHHGHHHHHHHHHHHGGGGGHHGHHHHHHGGFHGHHGGB?DGGHGGGGGGF
@M02034:409:000000000-BFKT7:1:1107:17789:3467 1:N:0:25
AAAGTCGAGGTGCCTAAAGTGGCAACCCAGACTACTGATACTGTTGGTGGTGTAGAGCTTCCTGTAGCCGCATGGCGTTCGTACTTAAATATGGAACTAACCATTCCAATTTTCGCTGTCTCTTATACACATCTCCGAGCCCACGAGACT
+
BABCCFCCCCBAGGGGGGGGGGGHGHHGGHHGH3AFHDHFEHHGFDGGGGGEAAF55DFG5GDHH5D5BEE0EEAEEEEEFE2F1FG3@GF@GG33GGFF313FG4F?FHFHFBEEGGGGFHGGFDF?F32FFGHDA>CDGEHFGGGD/F
@M02034:409:000000000-BFKT7:1:1107:11173:3473 1:N:0:25
AAAGTCGAGGTGCCTAAAGTGGCAACCCAGACTAATACGAAGGTTGGTGGTGTAGAGCTTCCTGTAGCCGCATGGCGTTCGTACTTAAATATGGAACTAACCATTCCAATTTTCGCTGTCTCTTATACACATCTCCGAGCCCACGAGACT
+
CBBCCFCCCCBBGGGGGGGGGGGGGHGFGHGFHGGGF5GEEEGHGHCEFGFFF3GBFBDGDGHHHGAFDEG>EGH1EEFCEB2FHHHGHGHHHF3BFGHHF0DG3EHBBGGHF4EEGG<?4FFGBFFFHEFHHHHBD/<@CEHGFGGGDH
@M02034:409:000000000-BFKT7:1:1107:13390:3477 1:N:0:25
AAAGTCGAGGTGCCTAAAGTGGCAACCCAGACTGAGAGGGAGGTTGGTGGTGTAGAGCTTCCTGTAGCCGCATGGCGTTCGTACTTAAATATGGAACTAACCATTCCAATTTTCGCTGTCTCTTATACACATCTCCGAGCCCACGAGACT
+
ABBBAFBBBBABGGGGGFGFGGGHHHHGGHHGHHHHHHGGEGGFHHGEFGBFGHHHHHHHHHHGGFHHHGGGFGHHEGGGGGHHHHHFHHFHHHGFFGGHHHFHFHFGHHHHHHGFGGGHHGHHGHGHHFFHHHFHE/CCFGHGGFGGGG
@M02034:409:000000000-BFKT7:1:1107:10630:3501 1:N:0:25
AAAGTCGAGGTGCCTAAAGTGGCAACCCAGACTCGTTATCCGGTTGGTGGTGTAGAGCTTCCTGTAGCCGCATGGCGTTCGTACTTAAATATGGAACTAACCATTCCAATTTTCGCTGTCTCTTATACACATCTCCGAGCCCACGAGACT
+
BBBBBFBABBABGGGGGGGGGGGHHGHGGHCFFHGHGHHHHGCEEGGGFEAFFGGGHHHHHHHHHEHHHGFGGGGCEEFFFEFHHHGGHHFHHHGHFHFHHHGHHGFHHHHHHFEDEDDB??BGEHDFHGDH2FG2C<<BDGEGGCCEEF
@M02034:409:000000000-BFKT7:1:1107:12855:3501 1:N:0:25
AAAGTCGAGGTGCCTAAAGTGGCAACCCAGACTAAGAATGATGTTGGTGGTGTAGAGCTTCCTGTAGCCGCATGGCGTTCGTACTTAAATATGGAACTAACCATTCCAATTTTCGCTGTCTCTTATACACATCTCCGAGCCCACGAGACT
+
BCBCCFBBBCBCGGGGGGGGGGGHHHHGGHHGHHHHHHHHHHHHHHGGFGEFFHHHHHHHHHHHHHHHHGGGGGHHGGGGGGHHHH4DGHHHHGHHHGHHHHHHHHHHGHHHHHGGGGGGHFHHHHHHHHEHHHHHGGGGGGHGGGGGGF
@M02034:409:000000000-BFKT7:1:1107:11323:3508 1:N:0:25
AAAGTCGAGGTGCCTAAAGTGGCAACCCAGACTCGGATGGAGGTTGGTGGTGTAGAGCTTCCTGTAGCCGCATGGCGTTCGTACTTAAATATGGAACTAACCATTCCAATTTTCGCTGTCTCTTATACACATCTCCGAGCCCACGAGACT
+
AAAABFAABB?AGGGGGGGGGGGHHGGGGGGFHHGGGFGGHHGGHHF1FFEFHFHFHHHGBBHHHFEGHGGGGGGHGGGGGEFHHHHGHHFFFFFHHHFGGFFHGFFHFHHHHHGGG/CGDGGHHHFHGEFHHGGFGCGGGGHEC/DDFF
@M02034:409:000000000-BFKT7:1:1107:10062:3509 1:N:0:25
AAAGTCGAGGTGCCTAAAGTGGCAACCCAGACTAATCAGCAGGTTGGTGGTGTAGAGCTTCCTGTAGCCGCATGGCGTTCGTACTTAAATATGGAACTAACCATTCCAATTTTCGCTGTCTCTTATACACATCTCCGAGCCCACGAGACT
+
AAAAAF1A@D>AGFGGGFGGB1FGFHFEFCGFHDDGHFBGHFAGGEAAA/AFG1FBDDEGFF1AFA2BG/A>?EGAEEGGGGCEEBEBHGHEF11FGFHHE0FGDGGEFGDGF2ECE<<E2FF2>B>GHEHHGHHHFC/CCGAECGGGGG
@M02034:409:000000000-BFKT7:1:1107:21522:3531 1:N:0:25
AAAGTCGAGGTGCCTAAAGTGGCAACCCAGACTAAGGATCAGGTTGGTGGTGTAGAGCTTCCTGTAGCCGCATGGCGTTCGTACTTAAATATGGAACTAACCATTCCAATTTTCGCTGTCTCTTATACACATCTCCGAGCCCACGAGACT
+
ABBBBFBBBB>AGGGGGGFFGGGHGHGEFHHDHFHHHHHGHGHHGGGEFEEFHGH5GFHHFGGHHHHHGGC>EEHFGEGGFEBEHHGEHHGHFHBGHFFHHFFFHHHGFGHHHBEEEEEFFHHHEFFGECGGEBDFD<BC?AGAC?DGGH
@M02034:409:000000000-BFKT7:1:1107:9644:3547 1:N:0:25
AAAGTCGAGGTGCCTAAAGTGGCAACCCAGACTATTACTTATGTTGGTGGTGTAGAGCTTCCTGTAGCCGCATGGCGTTCGTACTTAAATATGGAACTAACCATTCCAATTTTCGCTGTCTCTTATACACATCTCCGAGCCCACGAGACT
+
BBCBCFBCCCBCGGGGGGGGGGGHGHHGGHHGHFHHHHHHHHHHGHGGGGBFGHHHGHHHHHHHHHHHHGGGGGHGGEGGGFHHHHHFHHHHHFGFHHHGHHGHHHHFFHHHHGGGGGGFGHHHHGGHFGBHGHGDE?CFGGGGGCCGGH
@M02034:409:000000000-BFKT7:1:1107:19819:3553 1:N:0:25
AAAGTCGAGGTGCCTAAAGTGGCAACCCAGACTAATAGTACGGTTGGTGGTGTAGAGCTTCCTGTAGCCGCATGGCGTTCGTACTTAAATATGGAACTAACCATTCCAATTTTCGCTGTCTCTTATACACATCTCCGAGCCCACGAGACT
+
AABBBFBBBBBAGGGGGGGFGGGHHHHGGHHGHHGHHHHHHGGGFEGGFGEFFFHFHHHHHHHGFGGHHEGCGEHFEEFFGFHHGHGGHHGFGHHFHHHGBGFHHHHFHHHHHHGGGGGHHHGHHHHHFGHHHHFGF@DFGGHFGGFGDF
@M02034:409:000000000-BFKT7:1:1107:20907:3591 1:N:0:25
AAAGTCGAGGTGCCTAAAGTGGCAACCCAGACTAATATGACTGTTGGTGGTGTAGAGCTTCCTGTAGCCGCATGGCGTTCGTACTTAAATATGGAACTAACCATTCCAATTTTCGCTGTCTCTTATACACATCTCCGAGCCCACGAGACT
+
BCCBBFCCCCABGGGGGGGGGGGHHHGGGHHGHHHHGHHHHHHHHHHEFGEFHHHHHHHHHFHHGHHHHGGGGGHHGGGGGEGHHHGFHHGHHHGHGHHHHHHHHHHHHHHHHFFEGGGHHHHHGHGHHHGHHHHGF>CGGG/FDCGGGH
@M02034:409:000000000-BFKT7:1:1107:15997:3607 1:N:0:25
AAAGTCGAGGTGCCTACAGTGGCAACCCAGACTAAGAAGAAGGTTG
+
>11A1B1>>1A1AGGBA1BABFF0FA0BFHHA1GBCA1F1ABF11B
@M02034:409:000000000-BFKT7:1:1107:18967:3618 1:N:0:25
AAAGTCGAGGTGCCTAAAGTGGCAACCCAGACTGAGCAGCCGGTTGGTGGTGTAGAGCTTCCTGTAGCCGCATGGCGTTCGTACTTAAATATGGAACTAACCATTCCAATTTTCGCTGTCTCTTATACACATCTCCGAGCCCACGAGACT
+
CCCCCFCCCCCCGGGGGGGGGGGHHHHGGHHGHBGHFHCFHGGGGGGGGGEFGHHHHHHHHHHHHHHHHGGGGGHHGGGGGGHHHHHHHHHHHGHHHHHHHHHHHHHHHHHHHHGGGGGHHHHHHHHHHGHHHHHHG?CGGGHGGGGGGF
@M02034:409:000000000-BFKT7:1:1107:18898:3620 1:N:0:25
AAAGTCGAGGTGCCTAAAGTGGCAACCCAGACTACGCCGAATGTTGGTGGTGTAGAGC
+
DDDDDFCCCCCCGGGGGGGGGGGHHHHGGHHGHFAA222AE1GH5GFA11EAABF555
@M02034:409:000000000-BFKT7:1:1107:16007:3623 1:N:0:25
AAAGTCGAGGTGCCTAAAGTGGCAACCCAGACTAAGAAGAAGGTTGGTGGTGTAGAGCTTCCTGTAGCCGCATGGCGTTCGTACTTAAATATGGAACTAACCATTCCAATTTTCGCTGTCTCTTATACACATCTCCGAGCCCACGAGACT
+
BACCBFCCCCBCGGGGGGGGGGGHHHHGGHHGHHHHHHHHHHHGHHGEFGEFGHHGHHHHHHHHGHHHHGGGGGHHGGGGGFHHHHHHHHHFGHGHHHHGHHFHHHHHHHHHHHEGGGGHGHHHHHHHGGFFHHFFC>DFGFHGGGGGGG
@M02034:409:000000000-BFKT7:1:1107:20165:3640 1:N:0:25
AAAGTCGAGGTGCCTAAAGTGGCAACCCAGACTAGGGAGGAGTTGGTGGTGTAGAGCTTCCTGTAGCCGCATGGCGTTCGTACTTAAATATGGAACTAACCATTCCATTTTCGCTGTCTCTTATACACATCTCCGAGCCCACGAGACTAA
+
CCCCCFCCCCABGGGGGGGGGGGHHHHGGHHGHHHHHHGGDEHHHHEGGEFHGGDFGHHDHHHHFHHHEEGGGHFEEEGFEFHHHDGHHHHHHGHHHDGHHFGHHHHHHHHHGFGEEGHGHHHHHBFHHHHFHEF?CCDFHGGGGGFHF?
@M02034:409:000000000-BFKT7:1:1107:23324:3646 1:N:0:25
AAAGTCGAGGTGCCTAAAGTGGCAACCCAGACTAAGAGTCCGGTTGGTGGTGTAGAGCTTCCTGTAGCCGCATGGCGTTCGTACTTAAATATGGAACTAACCATTCCAATTTTCGCTGTCTCTTATACACATCTCCGAGCCCACGAGACT
+
BBBBBFABDDABGGGGGGGGGGGHHHHGGFHGHHFHHHHHHF?EEGCEFE1BFGGG5FFHHHHHHFHFHGGEGGGFGGGGGEGHHHHBHHHHGHGHHHHHHHHHHHHHBHFHHHCFGEEDDHHHFGBHFHFHGHHBE/CGGGHFFC@DGF
@M02034:409:000000000-BFKT7:1:1107:14009:3658 1:N:0:25
AAAGTCGAGGTGCCTAAAGTGGCAACCCAGACTCCGTCTCATGTTGGTGGTGTAGAGCTTCCTGTAGCCGCATGGCGTTCGTACTTAAATATGGAACTAACCATTCCAATTTTCGCTGTCTCTTATACACATCTCCGAGCCCACGAGACT
+
CBCCCFCCBBABGFGGGGGGGGGHHHHGGHHGHHHGGHGHHHHHHHHGFGFFGFHHHHHHHHHHGHHHHGGFFGHHGGGGGGGHHHHGHHHHHHHHHHHGHHEHHHHHHHHHHHGGGGGGFHHHHHHHFHHHHHHHGDCGGGHGGGGGGG
@M02034:409:000000000-BFKT7:1:1107:13582:3660 1:N:0:25
AAAGTCGAGGTGCCTAAAGTGGCAACCCAGACTCGGAATCGGGTTGGTGGTGTAGAGCTTCCTGTAGCCGCATGGCGTTCGTACTTAAATATGGAACTAACCATTCCAATTTTCGCTGTCTCTTATACACATCTCCGAGCCCACGAGACT
+
BBCCBFBBBBAAGGGGGGGFGGGHHHHGGHGGHHGGGGGHHGGAFGGEFGEFGFHGHGFHHHHHFFFGHGGEEFHEEEGGFEEHHHHHHHHHGGEGHHHHHH3FHHFGFHGHH4EEED?FGHHHGHFFHFHHHHHEE/BBFAGFDF?DEG
@M02034:409:000000000-BFKT7:1:1107:14925:3665 1:N:0:25
AAAGTCGAGGTGCCTAAAGTGGCAACCCAGACTCATACGATGTAGAGCTTCCTGTAGCCGCATGGCGTTCGTACTTAAATATGGAACTAACCATTCCAATTTTCGCTGTCTCTTATACACATCTCCGAGCCCACGAGACTAAGGCGAAT
+
BCCCBFCADBAAGGGGGGGGGGGHHHHGGHHGHHHHHHHGHGHGHHHHHHHHHHHHHHHGGEFGHHGEGGEEGGHHHHHHHHHHGHGHHHHEHHHHHHHFHHHHGEGGGHHHHHHHGHHHHFHHHFEEFCFGHGD/BDEHHHHHHGCGC
@M02034:409:000000000-BFKT7:1:1107:12747:3673 1:N:0:25
AAAGTCGAGGTGCCTAAAGTGGCAACCCAGACTAATAATAATGTTGGTGGTGTAGAGCTTCCTGTAGCCGCATGGCATTCGTACTTAAATATGGAACTAACCATTCCAATTTTCGCTGTCTCTTATACACATCTCCGAGCCCACGAGACT
+
AACBAFBBBCAAGGGGGGGGGGGGHHHGGHHGHHHHHHHHHHHGHHHFFGEFGHHGGHHHHHHHHHHHHGGGGGHHGHHHHHHHHHHHHHHHGGGHHHHHHHHHHHHGHHHEHFGGGGGHHHHHHHHHFHBHFHGHE>@CGGHGGC@EAD
@M02034:409:000000000-BFKT7:1:1107:13570:3676 1:N:0:25
AAAGTCGAGGTGCCTAAAGTGGCAACCCAGACTCGGAATCGGGTT
+
AABAAFBCDCBBGGGGGGGGGGGHHHHGGEHGHHGGGGGHGG?2A
@M02034:409:000000000-BFKT7:1:1107:22017:3684 1:N:0:25
AAAGTCGAGGTGCCTAAAGTGGCAACCCAGACTCATACTCATGTTGGTGGTGTAGAGCTTCCTGTAGCCGCATGGCGTTCGTACTTAAATATGGAACTAACCATTCCAATTTTCGCTGTCTCTTATACACATCTCCGAGCCCACGAGACT
+
BBBBBFBBD@A4GGGGGGGBGGGGHHHDF22CBFGGGHHHHGHGHFHGFGABFGHGHHHHEFGHGFHHHFGGGGFFGEFGGGBEGHHGHHFGF3FGHHHGGH@GHHHHHFFHHFEGGGFGHGHHHHGEBCGHHHGBE>/<<<CFB/CGEH
@M02034:409:000000000-BFKT7:1:1107:21169:3685 1:N:0:25
AAAGTCGAGGTGCCTAAAGTGGCAACCCAGACTAATATGAAGGTTGGTGGTGTAGAGCTTCCTGTAGCCGCATGGCGTTCGTACTTAAATATGGAACTAACCATTCCAATTTTCGCTGTCTCTTATACACATCTCCGAGCCCACGAGACT
+
CCCCCFCCCCBBGGGGGGGGGGGHHHHGGHHGHBHHFHHDHHHHGFGGGGEFGGHGGHHHHHHHHHHHHGGEEGHHGGGGGGHHHHHHGHFHHFGFHHHHGHGHHHGHHHHHHHGGGGGFHHHHGHHHFHHHHHHGGFGCGGHGGCGGGH
@M02034:409:000000000-BFKT7:1:1107:13461:3688 1:N:0:25
AAAGTCGAGGTGCCTAAAGTGGCAACCCAGACTTGGGGGATGGTTGGTGGTGTAGAGCTTCCTGTAGCCGCATGGCGTTCGTACTTAAATATGGAACTAACCATTCAATTTTCGCTGTCTCTTTACACATCTCCGAGCCCACGAGACTAA
+
ABABBF?ADBABGGGGGGGGGGGHGGHGGHHDCHHHAEGG?FFHEGFAAEEA13FBDFGGFGHHGEGGFGF@GFFEEEEFFFFHHHGGDFHEFF33GGHHBEBFFGH4FHGFHGDFGDGFHGHB3DD@GGGHHFD?@?@FEA@-@D?DG<
@M02034:409:000000000-BFKT7:1:1107:15646:3693 1:N:0:25
AAAGTCGAGGTGCCTAACGTGGCAACCCAGACTAATAAGAAGGTTGGTGGGGTAGAGCTTCCTGTAGCCGCATGGCGTTCGTACTTAAATATGGAACTAACCATTCCAATTTTCGCTGTCTCTTATACACATCTCCGAGCCCACGAGACT
+
A3AAAFBADDAAGFEGGFAFEFFFH4GEGHHGHHHHHHHB5GFGHHEAAE0AAAFBBDGHEGGH@5F5GEG@EEHHGEEFGEFHHHHGHHFFGFGE3E3GBFDFGFFFHGGHHB><CDCFHFDH3GB?3F22<FF2?</@DGGGC<<EDH
@M02034:409:000000000-BFKT7:1:1107:12167:3700 1:N:0:25
AAAGTCGAGGTGCCTAAAGTGGCAACCCAGACTAAT
+
CCCCCFCCCCCCGGGGGGGGGGGHHHHGGHHGH335
@M02034:409:000000000-BFKT7:1:1107:15036:3704 1:N:0:25
AAAGTCGAGGTGCCTAAAGTGGCAACCCAGACTCCGATTAATGTTGGTGGTGTAGAGCTTCCTGTAGCCGCATGGCGTTCGTACTTAAATATGGAACTAACCATTCCAATTTTCGCTGTCTCTTATACACATCTCCGAGCCCACGAGACT
+
AABC>DABCCBCGGGGGGGGGGGHHHHGGHGGHGHFEAEFFDGGHHEA1EBCAFGDFFFGFHFGHGGEFFGEGGFHEEEGGEFEHHHGHHHFHG33GFHHFF3FDBGDFHGHH4EEFEEGHFGE3FBFDCG?FGGBD/<B@/GGDCCGGD
@M02034:409:000000000-BFKT7:1:1107:20759:3704 1:N:0:25
AAAGTCGAGGTGCCTAAAGTGGCAACCCAGACTTCTAATCTTGTTGGTGGTGTAGAGCTTCCTGTAGCCGCATGGCGTTCGTACTTAAATATGGAACTAACCATTCCAATTTTCGCTGTCTCTTATACACATCTCCGAGCCCACGAGACT
+
CCCCCFCCCCBCGGGGGGGGGGGHHHHGGHHGHGGGGDGHFGGFGHHGFGEEBFGFFGHHHHHHHGHHHEGEGGHFFEGGGFFHHHGHFHHHHGD3FHGFFCGFHHEGFGHHHGEFGGGHHGHHGFFFFHHHHHHGGG?CDFHGG?@DFF
@M02034:409:000000000-BFKT7:1:1107:12180:3712 1:N:0:25
AAAGTCGAGGTGCCTAAAGTGGCAACCCAGACTCCTCCTCCGGTTGGTGGTGTAGAGCTTCCTGTAGCCGCATGGCGTTCGTACTTAAATATGGAACTAACCATTCCAATTTTCGCTGTCTCTTATACACATCTCCGAGCCCACGAGACT
+
A3AAAFBADDAAGGGGGGGFGGGHHHHGGHHGHHHHHHHHHGGEFGGEFG1BFGGHHHHHEGHHGHHHHGGFGGHHGGGGGFHHHHHHDHHGHFB3GHFFHGHHHHGHFGHHHHGGGGGHHGGHHHEGHHBHHHGFGFGGGGHGGGGGGF
@M02034:409:000000000-BFKT7:1:1107:15632:3716 1:N:0:25
AAAGTCGAGGTGCCTAAAGTGGCAACCCAGACTAATAAGAAGGTTGGTGGTGTAGAGCTTCCTGTAGCCGCATGGCGTTCGTACTTCAATATGGAACTAACCATTCCAATTTTCGCTGTCTCTTATACACATCTCCGAGCCCACGA
+
AABAAFAB@BBBGGBGFFGGDFFHHHGGECFFHCFHFGHGF3GFGHGEF2ABG3F5FDD3GFHHHEGHHGEGGEHHEE?CEFFHHH4BFHEHEFEHF3F3CFGHFH4FFGFHEHGGG?EDEGFHGHEFBFB22BFBB/B/CFA//<
@M02034:409:000000000-BFKT7:1:1107:16554:3733 1:N:0:25
AAAGTCGAGGTGCCTAAAGGCAACCCAGACTAAGAAGAATGTTGGTGGTGTAGAGCTTCCTGTAGCCGCATGGCGTTCGTACTTAAATATGGAACTAACCATTCCAATTTTCGCTGTCTCTTATACACATCTCCGAGCCCACGAGACTAA
+
A3ABBFB3A@ABGGGGGGGGFG4FHEFGGC3G3GFFGECFFGGGEAFE2BF3BDGG3FHHHHHBFAGFGCGGHAEFGGFGFGEHFDGGFHHFFFEGFFGHGGH?GGBGHGFGE/??E3GBDGHHGBFBGHHHFGD/></<GGGGGGGF1<
@M02034:409:000000000-BFKT7:1:1107:19212:3735 1:N:0:25
AAAGTCGAGGTGCCTAAAGTGGCAACCCAGACTTTGTCTCCTGTTGGTGGTGTAGAGCTTCCTGTAGCCGCATGGCGTTCGTACTTAAATATGGAACTAACCATTCCAATTTTCGCTGTCTCTTATACACATCTCCGAGCCCACGAGACT
+
CBCCCFCCCBBBGGGGGGGGGGGHHHHGGGHGHBG35AD5BGHHHHHGFGEFHHHHHHHHHHHHHHHHHGGGGGHHGGGGGFHHHHHGHHHHHHEFHHHHHHHHHGHHHHHHHHGGGGGHHHHHGHHHGHGHHHGGGCDCCGHGGGGGGD
@M02034:409:000000000-BFKT7:1:1107:12121:3738 1:N:0:25
AAAGGCGAGGTGCCTCAAGTGGCAACCCAGACTAATAATAAGGTTGGTGGTGTAGAGCTTCCTGTAGCCGCATGGCGTTCGTACTTAAATATGGAACTAAC
+
>1AA1>A1A?1>FCF111F3FFFHHHFECGEEGDBEG2D2BFFFFHEEFC/BFFGFHHHFBGHFGFD21E?/EEF0>EGFCEGFFGBBEGF2GG111B11>
@M02034:409:000000000-BFKT7:1:1107:13558:3743 1:N:0:25
AAAGTCGAGGTGCCTAAAGTGGCAACCCAGACTCTGCATACTGTTGGTGGTGTAGAGCTTCCTGTAGCCGCATGGCGTTCGTACTTAAATATGGAACTAACCATTCCAATTTTCGCTGTCTCTTATACACATCTCCGAGCCCACGAGACT
+
CBCBBFBBB@ABGGGGGGGGGGGHHGHGGGHGHHHHHHHHFHHHHHGFFFEFGHHGHGFGHHHHHHHFHEGEGGHHGFGGGGHHHHHHHHFHHHDDFHFFFFGHHFDGFGHHHBEEFGEFFFFHFHGHFC2FFHFGF<D>CGFGGGGGGH
@M02034:409:000000000-BFKT7:1:1107:16679:3745 1:N:0:25
AAAGTCGAGGTGCCTAAAGTGGCAACCCAGACTCAGAATAAGGTTGGTGGTGTAGAGCTTCCTGTAGCCGCATGGCGTTCGTACTTAAATATGGAACTAACCATTCCAATTTTCGCTGTCTCTTATACACATCTCCGAGCCCACGAGACT
+
BBBBAFBBDBAAGGGGGGGGGGGGHHGGGHHGHHHGGHHHHHHHHHFEFGEFGFHEGHHHHGHHGGFGHGGGGGHHGGGGGEGHHGHGHHHHHHFFHHHGGHHHHGGDHHGHHHGGGGGHHHHHHHHHHHGGHHEGGCCCGGHFGDGGGH
@M02034:409:000000000-BFKT7:1:1107:12143:3745 1:N:0:25
AAAGTCGAGGTGCCTAAAGTGGCAACCCAGACTACGACTAATGTTGGTGGTGTAGAGCTTCCTGTAGCCGCATGGCGTTCGTACTTAAATATGGAACTAACCATTCCAATTTTCGCTGTCTCTTATACACATCTCCGAGCCCACGAGACT
+
CCCCCFCCCCCBGGGGGGGGGGGHHHHGGHHGHH32A2E23BFFGHHGGGGFHHHGHHHHHHHHHHHHHGGGGGHHGGGGGGHHHHHHHHHHHEBFFHHHHHFHHHHHFGHHHHGGGGGHHHHHHHHHHGGGHHGHGFGGGGFGG@FDGH
@M02034:409:000000000-BFKT7:1:1107:23550:3752 1:N:0:25
AAAGTCGAGGTGCCTAAAGTGGCAACCCAGACTAAGAAGAATGTTGGTGGTGTAGAGCTTCCTGTAGCCGCATGGCGTTCGTACTTAAATATGGAACTAACCATTCCAATTTTCGCTGTCTCTTATACACATCTCCGAGCCCACGA
+
BBBBBF?ADDAAFGGGGGGEGCGFFGHGFHHGHCHH35BG3BAB5ABFGG1B1BFDDFFGFFGHF555BEEEFEFFGG/FEGFFGHHGFFDGFFD3BGFCGFBGDFBFBEHHGHGGGFE3FGG?GH4?4F1F?FFFD<@CCGHACG
@M02034:409:000000000-BFKT7:1:1107:16554:3752 1:N:0:25
AAAGTCGAGGTGCCTAAAGGCAACCCAGACTAAGAAGAATGTTGGTGGTGTAGAGCTTCCTGTAGCCGCATGGCGTTCGTACTTAAATATGGAACTAACCATTCCAATTTTCGCTGTCTCTTATACACATCTCCGAGCCCACGAGACTAA
+
BBBBBFBBBBAAGGGGGGGGGGHHFGGHHGHHHHGHHHFHHHFHGEFGEFFFHHHHGHHHHFHFHHGGGCEEHFFEEGGEFHHHHFHFHHHHFFGFHCGHGHHHGHGHHHHFEGGEFHHHHFFHHEHHHFHHHFDCFGGGHGCCGFGHFD
@M02034:409:000000000-BFKT7:1:1107:13572:3756 1:N:0:25
AAAGTCGAGGTGCCTAAAGTGGCAACCCAGACTCTGCATACTGTTGGGGGTGTAGAGCTTCCTGTAGCCGCATGGCGTTCGTACTTAAATATGGAACTAACCATTCCAATTTTCGCTGTCTCTTATACACATCTCCGAGCCCACGAGACT
+
BCCCCFBBCCACGGGGGGGGGGGHHHHGGHHGHBHFFGH53GGHHB22A0EAA3F5A5BB5FFF55F53?E/EEE1>1>CE>2?1BG3FEHHD333FGGF3?3BG?G4FGHHHE@BGD<?33F?3FG>FBFHHHHEF/@DFAAF/<<CAF
@M02034:409:000000000-BFKT7:1:1107:9529:3758 1:N:0:25
AAAGTCGAGGTGCCTAAAGTGGCAACCCAGACTCCGCCTTCGGTTGGTGGTGTAGAGCTTCCTGTAGCCGCATGGCGTTCGTACTTAAATATGGAACTAACCATTCCAATTTTCGCTGTCTCTTATACACATCTCCGAGCCCACGAGACT
+
BBCCCFCCCCABGGGGCGGGGGGHHHHGGHHGHHHGGGGGHHGGGFGEGGEFHHHHHHHHHHHHHGHHHGGGGGHHGGGGGGHHHHHFBGBGHHGGGHFHHHHHGFGDGGHHHHGGGGGGHHHHGHHHGFHGHHHHG@CFGGHGGGCFGG
@M02034:409:000000000-BFKT7:1:1107:17399:3759 1:N:0:25
AAAGTCGAGGTGCCTAAAGTGGCAACCCAGACTGGGTGTTTGGTTGGTGGTGTAGAGCTTCCTGTAGCCGCATGGCGTTCGTACTTAAATATGGAACTAACCATTCCAATTTTCGCTGTCTCTTATACACATCTCCGAGCCCACGAGACT
+
ACCBAFBBCCCCGGGGGGGGGGGHHHHGGHHGHHHHBEG?HGGGHGGEGFGFHFHGHHHHHHHHHFGGHGF@FFHFGGGGGEGHHHHHHHHHH3FFGHHHHFDGHGFF4DGHHHGGGFGHHHHHGHHFGGGHGHHGE>BFCAFFDGCDDG
@M02034:409:000000000-BFKT7:1:1107:14510:3777 1:N:0:25
AAAGTCGAGGTGCCTAAAGTGGCAACCCAGACTAAGTAGAAGGTTGGTGGTGTAGAGCTTCCTGTAGCCGCATGGCGTTCGTACTTAAATATGGAACTAACCATTCCAATTTTCGCTGTCTCTTATACACATCTCCGAGCCCACGAGACT
+
BCCCBFCCCCBBGGGGGGGGGGGHHHHGGHHGHHFG5DFD5FGGGHGEFGEFGHHHHHHHHHHHHHHHHGGGGGHHGGGGGFHHHHHHHHHHGHEFFGHHHE3F?FBGGGHHH?EEFGEDFDFGFH43B?2?2GHDC/<CG//?B/<AGG
@M02034:409:000000000-BFKT7:1:1107:11179:3781 1:N:0:25
AAAGTCGAGGTGCCTAAAGTGGCAACCCAGACTTAGAATAATGTTGGTGGTGTAGAGCTTCCTGTAGCCGCATGGCGTTCGTACTTAAATATGGAACTAACCATTCCAATTTTCGCTGTCTCTTATACACATCTCCGAGCCCACGAGACT
+
ABBBBFBBBBAAGGGFGFGGGGDHHHHGDDFGHHHHCDGHHHHHHHEEFF2BB3FFGHHHHHHHGHHHHGGGGEHEEGGGGGGEHHHHHHFHFFFHGHHFHFHHHHFHHHHHHHGGGGGGHEHHGHFBGFHFBFDDDBGCCGECGCCDDF
@M02034:409:000000000-BFKT7:1:1107:23446:3789 1:N:0:25
AAAGTCGAGGTGCCTAAAGTGGCAACCCAGACTAAGAAGAAGGTTGGTGGTGTAGAGCTTCCTGTAGCCGCATGGCGTTCGTACTTAAATATGGAACTAACCATTCCAATTTTCGCTGTCTCTTATACACATCTCCGAGCCCACGAGACT
+
BAACBFCCCCBBGGGGGGGGGGGHHHHGGHHGHHGGHHHHHHHHHHGFFGEFFFGGFHHHHHHHHHHHHGGCGGHHGGGGGGGHHHHHHHGHHHGGGHHHHHHHHEFFFGHHHHGGGGGGHHHHHFHFDCGFHHHGD</>DFHGGCGDGG
@M02034:409:000000000-BFKT7:1:1107:7881:3794 1:N:0:25
AAAGTCGAGGTGCCTAAAGTGGCAACCCAGACTCAGAATCAGGTTGGTGGTGTAGAGCTTCCTGTAGCCGCATGGCGTTCGTACTTAAATATGGAACTAACCATTCCAATTTTCGCTGTCTCTTATACACATCTCCGAGCCCACGAGACT
+
CCCCCFCCCCBCGGGGGFGFGGGHHHHGGHHGHHHHHGHHGHHBHHGGFGGGHHHHHHHHFHHHHHHHGGGGGGHFFGGGGGFHHHHHHHHHHHHGGHHHHHEHHHGG4FGHHHGGGFGHHHHHHHHHGHFHHHHHGDCGGGHGGGGEDF
@M02034:409:000000000-BFKT7:1:1107:15066:3794 1:N:0:25
AAAGTCGAGGTGCCTAAAGTGGCAACCCAAACTCGTGAGGGTGTTGGTGGTGTAGAGCTTCCTGTAGCCGCATGGCGTTCGTACTTAAATATGGAACTAACCATTCCAATTTTCGCTGCCTCTTATACACATCTCCG
+
AB?ABBAA3AAAGG5GGGGFGFGGHA4EA22A3BECC32C2E2EEF1AFD1BF3B5AFGGH3BGBDFHHGG0>EFFG1EEF?2FF4B3FF4GHB3FGFHGF0FFB?D4BFBGH4EFG?/??BBB3B33B222BBF2?
@M02034:409:000000000-BFKT7:1:1107:21115:3819 1:N:0:25
AAAGTCGAGGTGCCTAAAGTGGCAACCCAGACTCATCCTCGTGTTGGTGGTGTAGAGCTTCCTGTAGCCGCATGGCGTTCGTACTTAAATATGGAACTAACCATTCCAATTTTCGCTGTCTCTTATACACATCTCCGAGCCCACGAGACT
+
BBBBBFBBDDAAGGGGGGGGGGGHHHHGGHHFGHHHHHHHGHHHHHHGGGGFHHHHHHHHHGHHHHHHHGGGGGHHGGGGGGHHHHHHHHHHHHGHGHHGGHHHHHHHFHGDHHGGGGFFHHGHGHFHHGHGGHGDFFDCDFHFF/?EGH
@M02034:409:000000000-BFKT7:1:1107:12174:3827 1:N:0:25
AAAGTCGAGGTGCCTAAAGTGGCAACCCAGACTTATTCTCTGGTTGGTGGTGTAGAGCTTCCTGTAGCCGCATGGCGTTCGTACTTAAATATGGAACTAACCATTCCAATTTTCGCTGTCTCTTATACACATCTCCGAGCCCACGAGACT
+
BBBBAFBB?DABFGFGGGGEGGGFFHHGGHHGFFHGHHHGHFF5FECEGDBEGHFFHHFHFHHHHHHGHFCGGGHHGGGGGGHHHFHFGHGHHFDFHFFHHHGHHFHGGHHHHHGGGGGGFHGGHHFHHFFHFHHFGCGG@FEGGCGGGH
@M02034:409:000000000-BFKT7:1:1107:12364:3830 1:N:0:25
AAAGTCGAGGTGCCTAAAGTGGCAACCCAGACTAAGAAGCATGTTGGTGGTGTAGAGCTTCCTGTAGCCGCATGGCGTTCGTACTTAAATATGGAACTAACCATTCCAATTTTCGCTGTCTCTTATACACATCTCCGAGCCCACGAGACT
+
CCCCCFCCCCABGGGGGGGGGGGHHHHGGHHGHHHHFHHHHHHHHHGFGGEFHHHHHHHHHHHHHHHHHGGGGGHHGGGGGEHHHHHHHHHHHFGGHHHHHHHHHHGGHHHHHHGGGGGHGHHHHGHHHHGHHHHGGCGGGGHGGCFGGF
@M02034:409:000000000-BFKT7:1:1107:12281:3846 1:N:0:25
AAAGTCGAGGTGCCTAAAGTGGCAACCCAGACTACGTCGATGGTTGGTGGTGTAGAGCTTCCTGTAGCCGCATGGCGTTCGTACTTAAATATGGAACTAACCATTCCAATTTTCGCTGTCTCTTATACACATCTCCGAGCCCACGAGACT
+
CCCCCFCCDBAAGGGGGGGGGGGGHHHGGGHGHHHFHHGGGHGHGGGGFEABAFGFHHHHHFHHGHHHHGGGGGHHGGGGGFFHHHHFHHGHHBEGHGHHHHGHGHHHHHHHHGGGGGGGBGGFHHHFHGGHFHHFG@BDCGHGF/@EGF
@M02034:409:000000000-BFKT7:1:1107:21038:3847 1:N:0:25
AAAGTCGAGGTGCCTAAAGTGGCAACCCAGACTAAGAAGCATGTTGGTGGTGTAGAGCTTCCTGTAGCCGCATGGCGTTCGTACTTAAATATGGAACTAACCATTCCAATTTTCGCTGTCTCTTATACACATCTCCGAGCCTACGAGACT
+
>>A3AFB@?DA4B4BBFGGBBFAGF4G2FGEGFFFHGHFFFFGGFFHEC?BEGEGFGHFGFEGGGFFDFE0EEEHGEGG1EFHAGG4@BFBFGBGFBGFB3?BFB44FGHHHHBE?/?/BF4BDBE4BDGFH1B?1?<B<C<1GD?<//F
@M02034:409:000000000-BFKT7:1:1107:13595:3854 1:N:0:25
AAAGTCGAGGTGCCTAAAGTGGCAACCCAGACTTGTGATTAGGTTGGTGGTGTAGAGCTTCCTGTAGCCGCATGGCGTTCG
+
BBBBBFCABBBBGGGFGGGFFGGHHHHGGHGDGEEGG5BG5BFFDGEAA2EEA3F5A5BF5FFGF5D5AEG0EEF1>>>FE
@M02034:409:000000000-BFKT7:1:1107:21022:3857 1:N:0:25
AAAGTCGAGGTGCCTAAAGTGGCAACCCAGACTAAGAAGCATGTTGGTGGTGTAGAGCTTCCTGTAGCCGCATGGCGTTCGTACTTAAATATGGAACTAACCATTCCAATTTTCGCTGTCTCTTATACACATCTCCGAGCCCACGAGACT
+
CCCCCFBBBCCCGGGGGGGGGGGHHHHGGHHGHGHHHHHHHHHGHHHGGGEFHHHHHHHHHGHHHGHHHGGEEGHHGGGGGGHHHHHGHHHHHHHGGHHHHHHHHHHHGHHHHHGGGGGFHHHHHHHHHGFHHHHHGFGGGGHGCGGGDD
@M02034:409:000000000-BFKT7:1:1107:19211:3860 1:N:0:25
AAAGTCGAGGTGCCTAAAGTGGCAACCCAGACTATGTTTAGGGTTGGTGGTGTAGAGCTTCCTGTAGCCGCATGGCGTTCGTACTTAAATATGGAACTAACCATTCCAATTTTCGCTGTCTCTTATACACATCTC
+
CCCCBFCBCCBCGGGGGGGGGGGHHHHGGH2AFGBFGHGGHHHHHGCEAEFGEEG5DDAF5BGGBDF5AEE0EE?1EEEGDE2BBFFG3BGFGF33FCGH303BE4F44F?F?4><E/?3FBBF4BB3D?FGHDD
@M02034:409:000000000-BFKT7:1:1107:20013:3862 1:N:0:25
AAAGTCGAGGTGCCTAAAGTGGCAACCCAGACTCTTTGGCTTGTTGGTGGTGTAGAGCTTCCTGTAGCCGCATGGCGTTCGTACTTAAATATGGAACTAACCATTCCAATTTTCGCTGTCTCTTATACACATCTCCGAGCCCACGAGACT
+
CCCCCFCCCCCCGGGGGGGGGGGHHHHGGHHGHHHHHHHHHHGHHHHGGGEFGHHHHHHHHHHHHHHHHGGGGGHHGGGGGGHHHHHHHHHHHFHFHHHGHHHHHGFHHHHHHHGGGGGHHHHHHHGHGHEHHHHHGCCFGGHGGGGGGH
@M02034:409:000000000-BFKT7:1:1107:19193:3870 1:N:0:25
AAAGTCGAGGTGCCTAAAGTGGCAACCCAGACTATGTTTAGGGTTGGTGGTGTAGAGCTTCCTGTAGCCGCATGGCGTTCGTACTTAAATATGGAACTAACCATTCCAATTTTCGCTGTCTCTTATACACATCTCCGAGCCCAC
+
BBBBBFBBBBAAGGGGGGGGGGGHGHHGFHHGHHHHDGGEGHHFGGGEG?EFFFHGHHHHGGHFGGHHHGGFGGHHGGGGGFHHHHHGHHFHHFHFGHHHHGFFFGGHFGGHHHGGGGGHHFHHGDGGHHBHGFHFD?DCDE/?
@M02034:409:000000000-BFKT7:1:1107:9063:3876 1:N:0:25
AAAGTCGAGGTGCCTAAAGTGGCAACCCAGACTCCGCCGCCTGTTGGTGGTGTAGAGCTTCCTGTAGCCGCATGGCGTTCGTACTTAAATATGGAACTAACCATTCCAATTTTCGCTGTCTCTTATACACATCTCCGAGC
+
BABBBFBABBBBGGGGBGGGFGGHHGHGGHHGHHHGGGGGGGHGGHGGGGGGHHFFFGHHFFHHGFHHHGGEEGHGGGFGGEFHFHGFGFGHHHDFGHGFHFGFHEGFFGGHHHGDGGGF3FFG?FBBDFHHHDDFC//<
@M02034:409:000000000-BFKT7:1:1107:20731:3885 1:N:0:25
AAAGTCGAGGTGCCTAAAGTGGCAACCCAGACTAAGACTGATGTTGGTGGAGTAGAGCTTCCTGTAGCCGCATGGCGTTCGTACTTAAATATGGAACTAACCATTCCAATTTTCGCTGTCTCTTATACACATCTCCG
+
AA??AFAADD>AFGGGGGGF5EFCFD4AAGFGFDF33B53FGAGGA2AA22BF35DF5BFG3GFGHHHHGG?1EGGE>FCFEBGHHFDG44BGFFFGHFHHEHHHHHEFHDGGE@?FEEF4FFB4?4BF3G1BDF1C
@M02034:409:000000000-BFKT7:1:1107:12711:3886 1:N:0:25
AAAGTCGAGGTGCCTAAAGTGGCAACCCAGACTAAGAAGAAGGTTGGTGGTGTAGAGCTTCCTGTAGCCGCATGGCGTTCGTACTTAAATATGGAACTAACCATTCCAATTTTCGCTGTCTCTTATACACATCTCCGAGCCCACGAGACT
+
BBBABFBBDBABGGGGGGGGGFGGGHHFGEGDHFHFFHFCBGGHGFEFGGGFAAFDGHHH5GHFFDFFEEGEEEG1EEFGGGEHHHHFHHHHFF3DGFHHCCBGHGHBHHFHFDEGGFEGGHGFFFGGGHGHGHHFG/CCGGHGGGGGGF
@M02034:409:000000000-BFKT7:1:1107:10165:3900 1:N:0:25
AAAGTCGAGGTGCCTAAAGTGGCAACCCAGACTATTATTCTGGTTGGTGGTGTAGAGCTTCCTGTAGCCGCATGGCGTTCGTACTTAAATATGGAACTAACCATTCCAATTTTCGCTGTCTCTTATACACATCTCCGA
+
AAAB>DA3A>AABGF5BBBEFGDHGGHDCGGEHGGGCFG5GHHAGEFEFGEEGGFGFFGBGHHFFGHHHF?EEGHEGGGGGGEEFFB3FF4GGF3B3@3@3GFGB4?4?BFBB4>/EEEGGDGG4F4F322BFB?2/<
@M02034:409:000000000-BFKT7:1:1107:13866:3901 1:N:0:25
AAAGTCGAGGTGCCTAAAGTGGCAACCCAGACTCCGGCGGTGGTTGGTGGTGTAGAGCTTCCTGTAGCCGCATGGCGTTCGTACTTAAATATGGAACTAACCATTCCAATTTTCGCTGTCTCTTATACACATCTCCGAGCCCACGAGAC
+
BCCCCFCCCCABGGGGGGGFGGGHHHHGGHHGHH32A2AA0AEEFEGEFG1FGBFDGHHHHHHHHFHHHGGEFGHGGEGFGEGFGGHGHHFFGHBGHHHHHHHHHHHFHHHHHFGGGGFBGGHGFHHFGHGFHHHHG@CGFEHGGGFDE
@M02034:409:000000000-BFKT7:1:1107:18040:3910 1:N:0:25
AAAGTCGAGGTGCCTAAAGTGGCAACCCAGACTGAGAATCAGGTTGGTGGTGTAGAGCTTCCTGTAGCCGCATGGCGTTCGTACTTAAATATGGAACTAACCATTCCAATTTTCGCTGCTCTTATACACATCTCCGAGCCCACGAGACTA
+
BBCBCFCCCCABGGGGGGGGGGGHHHHGGHGGGG3FGHHGHHHHHGGGGGEFGFHFHGHHHGGHHHHGHGGGGGHHGGGGGEHHHHHGHHGHHHDGHHHHHGHHHHHGEGHHHGGGGGGCGBGFF4GGH2GCGFHD<CCDGEAFACCEFD
@M02034:409:000000000-BFKT7:1:1107:13396:3910 1:N:0:25
AAAGTCGAGGTGCCTAAAGTGGCAACCCAGACTAAGCATAATGTTGGTGGTGTAGAGCTTCCTGTAGCCGCATGGCGTTCGTACTTAAATATGGAACTAACCATTCCAATTTTCGCTGTCTCTTATACACATCTCCGAGCCCACGAGACT
+
BCCCCFABCCABGGGGGGGGGGGHHHHGGHHGHFHHHGHHHHFFGHEEGGEFGHHHHHHHHHHHHHHHHGGGGGHHGGGGGGHHHHHHHHHHHHHHHGGHHHHHHHHHHHHHHHGGGFGFFFGHHHHHHHGHHHHHGGGGGGHGGGGGGG
@M02034:409:000000000-BFKT7:1:1107:18825:3917 1:N:0:25
AAAGTCGAGGTGCCTAAAGTGGCAACCCAGACTTGTTTTTCGGTTGGTG
+
BBBBBFB@DBBBGGGGFGGFGGGHHHHGGHHGHF3F5GGC3AEFEE01A
@M02034:409:000000000-BFKT7:1:1107:8896:3922 1:N:0:25
AAAGTCGAGGTGCCTAAAGTGGCAACCCAGACTGAGAAGAATGTTGGTGGTGTAGAGCTTCCTGTAGCCGCATGGCGTTCGTACTTAAATATGGAACTAACCATTCCAATTTTCGCTGTCTCTTATACACATCTCCGAGCCCACGAGACT
+
BBBBBFABCCCCGGGGGGGGGGGHHHHGGHHGHH3FEGGFFFGGHHHGFGEFGFHHHHHHHHHHHGGHHGGGGGHHGGGGGGHHHHHHHHHHHGHHHHHHHHGHHHHHHGHHHHGGGGGFHHHHHHGHHHGHHHHGG@FGGGHGGFGGGG
@M02034:409:000000000-BFKT7:1:1107:17594:3931 1:N:0:25
AAAGTCGAGGTGCCTAAAGTGGCAACCCAGACTGGGTTGGGTGTTGGTGGTGTAGAGCTTCCTGTAGCCGCATGGCGTTCGTACTTAAATATGGAACTAACCATTCCAATTTTCGCTGTCTCTTATACACATCTCCGAGCCCACGAGACT
+
BBCBBFCCCCBBGGGGGGGGGGGHHHHGGGFFHHHHGGGGGEGGGHHEFGEFHHGEHHHHHGHHGHFHHGGGGGHHGGGGGEHHHHHFHHFHHGFGFHHHHHHHFGHHHHHHHGGFGGFGFHFHGFHHHFHHHGHHGCGGCGHGGGGGGH
@M02034:409:000000000-BFKT7:1:1107:10955:3938 1:N:0:25
AAAGTCGAGGTGCCTAAAGTGGCAACCCAGACTGATAATCGGGTTGGTGGTGCAGAGCTTCCTGTAGCCGCATG
+
BCCCAFBBDBBCGGGGGGGGGGGHHHGGEHDAGG3DAFHDFDGHEGGE11B133D513AAABAGG5A53?E0EE
@M02034:409:000000000-BFKT7:1:1107:7680:3942 1:N:0:25
AAAGTCGAGGTGCCTAAAGTGGCAACCCAGACTCAGAAGAATGTTGGTGGTGTAGAGCTTCCTGTAGCCGCATGGCGTTCGTACTTAAATATGGAACTAACCATTCCAATTTTCGCTGTCTTTATACACATCTCCGAGCCCACGAGACT
+
AAABAFBBDBBBGGGGGFF6GGGHHHFGGHHGHC3AB5BFCFGDGHEEGGEEGGG5DHHHFHHHGFGHHGGEEGHFGGGGGGHHGHF3GHHHGFBFHGEBGCGGG?F4FGHHHFGGGGFGHHHEFBEGEDGHFE1C/C@/?FFDCCFDG
@M02034:409:000000000-BFKT7:1:1107:8847:3946 1:N:0:25
AAAGTCGAGGTGCCTAAAGTGGCAACCCAGACTGAGATGCTTGTTGGTGGTGTAGAGCTTCCTGTAGCCGCATGGCGTTCGTACTTAAATATGGAACTAACCATTCCAATTTTCGCTGTCTCTTATACACATCTCCGAGCCCACGAGACT
+
BAABBFBBBBABFGGGGGGFGFGHHHHGGHHGHHCFGHHHHHHGHFHEFF1FGHHHHHHGHHHGGGHHHEGFGGHHGGGGFGFHHHHFHHFHHHFFCGGFHCDGHFGDHHHHHHFAEEGFHHHHEHFGGFGHGGDBE<BGCFHGFGGGGH
@M02034:409:000000000-BFKT7:1:1107:16633:3970 1:N:0:25
AAAGTCGAGGTGCCTAAAGTGGCAACCCAGACTGAGAAGCAGGTTGGTGGTGTAGAGCTTCCTGTAGCCGCATGGCGTTCGTACTTAAATATGGAACTAACCATTCCAATTTTCGCTGTCTCTTATACACATCTCCGAGCCCACGAGACT
+
BBBBAFAADDA@BFGG4GFGGCFFGGHGGDDGHHCFCF3CFHHHHHGEFCAAB3FBGHHH5FGFH5FEGEE?EFGFFAEAFEFGHFHGBEBBGB33EFGFGA3GFBGBGHFGHGFGF?E34?GG4DG3F?FHBHHHGGG?DAHFCG/DFG
@M02034:409:000000000-BFKT7:1:1107:19169:3970 1:N:0:25
AAAGTCGAGGTGCCTAAAGTGGCAACCCAGACTAGGGTTTATGTTGGTGGTGTAGAGCTTCCTGTAGCCGCATGGCGTTCGTACTTAAATATGGAACTAACCATTCCAATTTTCGCTGTCTCTTATACACATCTCCGAGCCCACGAGACT
+
BABABFBBBBBBGGGGGGGGGGGHGHHGGHHGFHHHHGHGHHHGHHHEFEABGHHGHHHHHFHHHHHHHEGFGGHHGEFEGFBHHHFDGHFHHHHFFHHHHHFHHHHHHHHHHEFEEFGEHHHHFHFHHHBGFHHBECGCGGGGGGCGDH
@M02034:409:000000000-BFKT7:1:1107:16652:3974 1:N:0:25
AAAGTCGAGGTGCCTAAAGTGGCAACCCAGACTGAGAAGCAGGTTGGTGGTGTAGAGCTTCCTGTAGCCGCATGGCGTTCGTACTTAAATATGGAACTAACCATTCCAATTTTCGCTGTCTCTTATACACATCTCCGAGCCCACGAGACT
+
BBBBBFBADDAAGGGGGGGFGGGHGHHGGHGFHHCGHHGHHFHHHHGAFGDFHHGFHHHHHHHH5FGHHGGGGGHGGEGGGFFHHHHGHHEHHHFFGHFGHFFHFFHHHHHHFHGGGEGGHHHHHGHHGGGHFHDHGBDCGGGGGGCEAG
@M02034:409:000000000-BFKT7:1:1107:16992:3995 1:N:0:25
AAAGTCGAGGTGCCTAAAGTGGCAACCCAGACTTTTTTTTCTGTTGGTGGTGTAGAGCTTCCTGTAGCCGCATGGCGTTCGTACTTAAATATGGAACTAACCATTCCAATTTTCGCTGTCTCTTATACACATCTCCGAGCCCACGAGACT
+
AAA1AF>AAA1AFGFGGGGFG1ACGGGEF0FCGDGHH?EEHHHHHDGEFEEFCAB2AGD11@FB@EF2FFEEEGGHGGGGEGGE?GEFGEGGG1EDHHFGGHEBG>GDHHHFHGE/?CCFBGHHHHFHFHHHGGGFG/CGGFFFCCCFGF
@M02034:409:000000000-BFKT7:1:1107:13768:4004 1:N:0:25
AAAGTCGAGGTGCCTAAAGTGGCAACCCAGACTCCGACTCCGGTTGGTGGTGTAGAGCTTCCTGTAGCCGCATGGCGTTCGTACTTAAATATGGAACTAACCATTCCAATTTTCGCTGTCTCTTATACACATCTCCGAGCCCACGAGAC
+
AABCCFCCBCAAGGGGGGGGGGGHHHHGGHHGHHHGGGGGHGGGGGGEFGEFFFHHHHGHHHHHHHHGHGGGEGHHGGGGGGFHHHHGHHHHHFGFHHHHHHGHHHHHGHHHHHGGGGGHHHHGHHGFHHBGGHHFD@CGCFHGGGGCD
@M02034:409:000000000-BFKT7:1:1107:16162:4004 1:N:0:25
AAAGTCGAGGTGCCTAAAGTGGCAACCCAGACTAGGTTTCCGGTTG
+
BABBAFBBBBBBGGGGGGGGFGGHHHHGGHHGHHFGB5D55EFEEA
@M02034:409:000000000-BFKT7:1:1107:22865:4006 1:N:0:25
AAAGTCGAGGTGCCTAAAGTGGCAACCCAGACTCATAATTATGTTGGTGGTGTAGAGCTTTCCTGTAGCCGCATGGCGTTCGTACTTAAATATGGAACTAACCATTCCAATTTTCGCTGTCTCTTATACACATCTCCGAGCCCACGAG
+
CCBCBFCCCCCCGGGGGGGGGGGHHGHGGHDGHHHHGGGHHHHHHHHGGGGGHHHHHHHHHHFHFDE5GDE00EEFCEGGFEEGEGFFH3GEFHFEG3GFFG1@GDGGHBBGHFBE/EGGFFFHHGH?F4BF???GFDBDGGFHGC/@
@M02034:409:000000000-BFKT7:1:1107:22845:4007 1:N:0:25
AAAGTCGAGGTGCCTAAAGTGGCAACCCAGACTCATAATTATGTTGGTGGTGTAGAGCTTTCCTGTAGCCGCATGGCGTTCGTACTTAAATATGGAACTAACCATTCCAATTTTCGCTGTCTCTTATACACATCTCCGAGCCCACGAGAC
+
AAABAFAADBABGGGGGFGGGGGHHHGGGGHGHHFHGHHHHFGGHHHGFGEGHHHHHHHHHHHHFFEGHHGFEGGFHEEGGGGGHHHHHHHHHHGHHHHHHGHHGHFHHEFHHHGCFDFGHHHHHFHBGFGFHHHHHFGGFGGHGCDGEC
@M02034:409:000000000-BFKT7:1:1107:14103:4016 1:N:0:25
GCTCTTAAAGAGGAGAAAGGTCATGCCTAAGAAGAAGGCTTCTAACTTTACTCAGTTCGTTCTCGTCGACAATGGCGGAACTGGCGACGTGACTGTCGCCCCAAGCAACCTGTCTCTTATACATATCTCCGAGCCCACGAGACGCTACGC
+
>3>3AFFFFFFFGGEGGGGGEDGHFGHDGFHHGHGGFFAEGH5GGHHHHFDGHGBDFHFE3BFGAAAE?A10EGHFGGGCEFFGEE>>EEEGF4BB3?/E?@E/F?FFA0C?1BF2DDFDFHEGBG2FF1?@@/<<<F<<-?<E-.CDD<
@M02034:409:000000000-BFKT7:1:1107:16149:4020 1:N:0:25
AAAGTCGAGGTGCCTAAAGTGGCAACCCAGACT
+
BBCCBFBCDBAAGGGGGGGGGGGHHHHGGHEGH
@M02034:409:000000000-BFKT7:1:1107:15823:4027 1:N:0:25
AAAGTCGAGGTGCCTAAAGTGGCAACCCAGACTCATAAGATGGTTGGTGGTGTAGAGCTTCCTGTAGCCGCATGGCGTTCGTACTTAAATATGGAACTAACCATTCCAATTTTCGCTGTCTCTTATACACACTCCG
+
>1AA1DA1AD1A1FD11B1BFG0GBGCEGEFAEF1FFEFFGEF1A/EEC?EEAFFFF1BBDCFBBGHBEEE>E>0BEEEGFEGEG2FF1G2GDB111CDFBC1BF2B2BFG2DF>/?E<1FDEE122FBB1<CB0?
@M02034:409:000000000-BFKT7:1:1107:15837:4041 1:N:0:25
AAAGTCGAGGTGCCTAAAGTGGCAACCCAGACTCATAAGATGGTTGGTGGTGTAGAGCTTCCTGTAGCCGCATGGCGTTCGTACTTAAATATGGAACTAACCATTCCAATTTTCGCTGTCTCTTATACACACTCCGAGCCCACGAGACTA
+
CCCCBFCCBCABGGGGGGGFGGGGHHHGGHHGHHHHHHHHHHHHHGGGFGGFFFHGHHHHHHHHGHHHHGGGGGHHGGGGGGHHHHHHHHHHGHFFHGHHHHGHHHHHHHHHHHGGGGGHHHHHHHHHFFFGHHHGGGGGGHGGCCFGHG
@M02034:409:000000000-BFKT7:1:1107:13472:4064 1:N:0:25
AAAGTCGAGGTGCCTAAAGTGGCAACCCAGACTCCGCCGGCTGTTGTGGTGTAGAGCTTCCTGTAGCCGCATGGCGTTCGTACTTAAATATGGAACTAACCATTCCAATTTTCGCTGTCTCTTATACACATCTCCGAGCCCACGAGACTA
+
CCDDCFCCCCBCGGGGGGGFGGGHHHHGGHHGHHHGGGGGGGGHHHHEGGFGHHEHHHHHHHHGHHHHGGGGGHHGGGGGFHHHHHHHHHHHHHHGHHHHHHGHHHGGHHHHHGGGGEHHHHHFHFFHHGHHHHHGFGGFGHGGFGEGHF
@M02034:409:000000000-BFKT7:1:1107:9516:4065 1:N:0:25
AAAGTCGAGGTGCCTAAAGTGGCAACCCAGACTGGTGGGAGTGTTGGTGGTGTAGAGCTTCCTGTAGCCGCATGGCGTTCGTACTTAAATATGGAACTAACCATTCCAATTTTCGCTGTCTCTTATACACATCTCCGAGCCCACGAGACT
+
BBBBBFBABDAAGGGGGGGGGGGFHHHGGHGFHHHHHGGHFFGHHHHEFF1BFFGGGHHHHFHHHGHHHGGEEFHHGGGGGECHHHHFHHHHHHGHHHHHGGHGHHGHHHHHHHGGGGGGHGHHDGFGFGHHFHHFGCFGGGHGGCDDDG
@M02034:409:000000000-BFKT7:1:1107:17098:4072 1:N:0:25
AAAGTCGAGGTGCCTAAAGTGGCAACCCAGACTGCGATTGTGGTTGGTGGTGTAGAGCTTCCTGTAGCCGCATGGCGTTCGTACTTAAATATGGAACTAACCATTCCAATTTTCGCTGTCTCTTATACACATCTCCGAGCCCACGAGACT
+
BBBBBFBBBBAAGGGFGGGGGGGGHGGGDHDGHFHEFHDFAFEHGFE1AEEFGBF5GHGGHFHHFGFHHDGGGEHHGGFGGECFHFHGHGFGGF3BGHHHHFHHHHGDEGGHF4EGGGEFHHHFFHGFHGGHHHHBD<DGGEEFCADGDG
@M02034:409:000000000-BFKT7:1:1107:13146:4083 1:N:0:25
AAAGTCGAGGTGCCTAAAGTGGCAACCCAGACTCTGTGTTATGTTGGTGGTGTAGAGCTTCCTGTAGCCGCATGGCGTTCGTACTTAAATATGGAACTAACCATTCCAATTTTCGCTGTCTCTTATACACATCTCCGAGCCCACGAGACT
+
CCCCCFCCDBCCGGGGGFGGGGGHHHHGGHHGHGHHFGGFHHHFHHHGFGEFGFHHHHHHHHHHHFHHHGGGGGHHGGGGGEHHHHHGHHHHHFGHHGGHHHGHHHGHHHHGHHGGGGFHHHHHGHFHHHFHGHHFGCGGGGHGCCGGGG
@M02034:409:000000000-BFKT7:1:1107:12860:4085 1:N:0:25
AAAGTCGAGGTGCCTAAAGTGGCAACCCAGACTACGGCGTCGGTTGGTGGTGTAGAGCTTCCTGTAGCCGCATGGCGTTCGTACTTAAATATGGAACTAACCATTCCAATTTTCGCTGTCTCTTATACACATCTCCGAGCCCACGAGACT
+
CCCCCFCCCCABGGGGGGGFGGGHHHHGGHHGHGHG2FFEEEGFGGGGGGEFGFHHHHHHHHHHHHHHHGGGGGHHGGGGGFHHHHHHHHHGGBGHHHGHHHHHHHGHGHHHHHGGGGGHHHHHGHHHHHFHHHHGG@DCCGHGGGGGGG
@M02034:409:000000000-BFKT7:1:1107:16738:4089 1:N:0:25
AAAGTCGAGGTGCCTAAAGTGGCAACCCAGACTGAGAAGCAGGTTGGTGGTGTAGAGCTTCCTGTAGCCGCATGGCGTTCGTACTTAAATATGGAACTAACCATTCCAATTTTCGCTGTCTCTTATACACATCTCCGAGCCCACGAGACT
+
AABCAFBBCCBBGGGGGGGGGGGHHHGGGHHGHHHHHGHHHGHGHHGGEGEFHGGBGFHHGHHHGFHHHGGGGGHHGGGGGGHHHHHHHHHHHHFFHHFHHHFGHFFGGHHHHHGGGGGHHHD4BHDFGCGGHHHHGCGGFGHGG<DGGH
@M02034:409:000000000-BFKT7:1:1107:9996:4107 1:N:0:25
AAAGTCGAGGTGCCTAAAGTGGCAACCCAGACTAAGAATCAGGTTGGCGGTGTAGAGCTTCTTGTAGCCGCATGGCGTTCGTACTTAAATAT
+
ABABAFABBBABGGGGGGGGGGGFHGGFDHFGHE3F3AFFBGFFFFE3A00AE355DGDBF5BD55D5FE0>>AAF/AECDF2?FF4DF44?
@M02034:409:000000000-BFKT7:1:1107:19957:4115 1:N:0:25
AAAGTCGAGGTGCCTAAAGTGGCAACCCAGACTGAGGTTATTGTTGGTGGTGTAGAGCTTCCTGTAGCCGCATGGCGTTCGTACTTAAATATGGAACTAACCATTCCAATTTTCGCTTCTCTTATACACATCTCCGAGCCCACGAGACTA
+
AAAABFAADBBBGGGGGGGGGFGGHHHGGFFGHFGHABF5AFGHGFEAFGEBGFGFGBHHHFHHFGFHHGGEGGHHGEFGGFFHHHHGHHGFHGFGFHHHHFHHGHGEFHHHHDEGGEEE34B?B444?BGF33BA???CGC/<CFD/DD
@M02034:409:000000000-BFKT7:1:1107:19260:4119 1:N:0:25
AAAGTCGAGGTGCCTAAAGTGGCAACCCAGACTAATCCGTAGGTTGGTGGTGTAGAGCTTCCTGTAGCCGCATGGCGTTCGTACTTAAATATGGAACTAACCATTCCAATTTTCGCTGTCTCTTATACACATCTCCGAGCCCACGAGACT
+
BBBBBFBBBBBBGGGFGGGGGGGHHHHGGGHGHHHHHHGFHGGHHHGGGGEFHHHHHHHHHHHHGHHHHGGGGGHHGGGGGGHHHHHHHHHHHHFGHHGHHHHHHHGHHHHHHFGGGGGHHHHFHHHHGHHHGHHHG/CFGGHGGGGGGH
@M02034:409:000000000-BFKT7:1:1107:12857:4122 1:N:0:25
AAAGTCGAGGTGCCTAAAGTGGCAACCCAGACTGGGTGGAGGGTTGGTGGTGTAGAGCTTCCTGTAGCCGCATGGCGTTCGTACTTAAATATGGAACTAACCATTCCAATTTTCGCTGTCTCTTATACACATCTCCGAGCCCACGAGACT
+
BBBBBFBBBBBBGGGGGAFFGGGFHHHGGHHGHHHCFEEHDGGEHGGGGGGGHHHHHHGHHHHHHHHGHGGGGGHHGEGGGGHHHHGHGHHHHHEFHHGHHHGHHGFFFGHFHHGGGGGGHGHHHGFHFHEFFHHGG?DCCEHGGCFGGG
@M02034:409:000000000-BFKT7:1:1107:19794:4123 1:N:0:25
AAAGTCGAGGTGCCTAAAGTGGCAACCCAGACCTGCATCCTGTTGGTGGTGTAGAGCTTCCTGTAGCCGCATGGCGTTCGTACTTAAATATGGAACTAACCATTCCAATTTTCGCTGTCTCTTATACACATCTCCGAGCCCACGAGACTA
+
BBBBBFABBDAAGGGGGGGGGGGHHHHGGHHGHCGHHHFGHHGHHHEFGEGHFBGGFHGFHHHHGHHHGGGGGHGGGGFG>?EGHFGFBGBGHFGGHGHHHHHHHFGDHHHHFFGGAEFHGHH4GFHHF2FGHGGG/BGCCGFDC@GGHD
@M02034:409:000000000-BFKT7:1:1107:23679:4124 1:N:0:25
AAAGTCGAGGTGCCTAAAGTGGCAACCCAGACTTGTTATGATGTTGGTGGTGTAGAGCTTCCTGTAGCCGCATGGCGTTCGTACTTAAATATGGAACTAACCATTCCAATTTTCGCT
+
A1>AAD11A1A>1FF1FDEB1D0FGHHCFCHGHFHFE2GFHHGGDGCABEBAG1F2FGBGGBAFFDGBGGG?EEC0/>>FFE0FGF2@GFFBFB11@FB1F01BEGG22BFHH2>/>
@M02034:409:000000000-BFKT7:1:1107:21875:4124 1:N:0:25
AAAGTCGAGGTGCCTAAAGTGGCAACCCAGACTTCGATGCCTGTTGGTGGTGTAGAGCTTCCTGTAGCCGCATGGCGTTCGTACTTAAATATGGAACTAACCATTCCAATTTTCGCTGTCTTTTATACACATCTCCGAGCCCACGAGACT
+
BCCBCFCABBABGGGGGGGGGGGHHHHGGHHGHHHGHHHGHHHHHHHEFGFFGHHHHHHHHHHHHGHGHGGGGGHHGGGGFFHHHHHHHHHHHHHGHHGGHHEHHHHHHHHHHHGGGGGGHHHHGHHHFGHHHHHGGGGGGGHGGGGGDF
@M02034:409:000000000-BFKT7:1:1107:12725:4132 1:N:0:25
AAAGTCGAGGTGCCTAAAGTGGCAACCCAGACTATTGTGACTGTTGGTGGTGTAGAGCTTCCTGTAGCCGCATGGCGTTCGTACTTAAATATGGAACTAACCATTCCAATTTTCGCTGTCTCTTATACACATCTCCGAGCCCACGAGACT
+
AABCCFBCCCBCGGGGGGGGGGGHHHHGGHHGHHHHHGHHHHHGHHHGFGEFGGHHHHHHHHHHGHHHHGGGGGHHGGGGGGHHHHHHHHGHHGHGHGGHHHHHHHHHHHHHHHGGGGGHHHHHHHHHHHGHHHHHGGCGGGHGGGFEGF
@M02034:409:000000000-BFKT7:1:1107:14047:4141 1:N:0:25
AAAGTCGAGGTGCCTAAAGTGGCAACCCAGACTCATCCGGCTGTTGGTGGTGTAGAGCTTCCTGTAGCCGCATGGCGTTCGTACTTAAATATGGAACTAACCATTCCAATTTTCGCTGTCTCTTATACACATCTCCGAGCCAACGAGAC
+
CCCCCFCBCBABGGG5BGGGGGGFHEHGGHHGHHHHGHEGGGGGHHHEFFBBFFFFHFHHHHHGFFFFHEGGGGGHGFGGFEFHHHGFGHFFFFFGHFHFHHFGHHHHGHHHHHGFDGFEGHHHHHHBGHBGFGHHDCCCG0FE?FFED
@M02034:409:000000000-BFKT7:1:1107:15996:4141 1:N:0:25
AAAGTCGAGGTGCCTAAAGTGGCAACCCAGACTGTGCGTACTGTTGGTGGTGTAGAGCTTCCTGTAGCCGCATGGCGTTCGTACTTAAATATGGAACTAACCATTCCAATTTTCGCTGTCTCTTATACACATCTCCGAGCCCACGAGACT
+
BAABBFBBBBAAFGFGGGGGGGGGFGFGGHHGHFFHHEFEEHHHHHHFFDEFGFHEHHGHHHHFFFFGHGGGGEHGGGGEGEFFGEHHHHFFGFFFHHHGHHFFGGH4FGHHHHGGGGGHFGGHFHGFFG2?FG3DF?C?CFHGG?CEGH
@M02034:409:000000000-BFKT7:1:1107:10101:4153 1:N:0:25
AAAGTCGAGGTGCCTAAAGTGGCAACCCAGACTGTGGATATGGTTGGTGGTGTAGAGCTTCCTGTAGCCGCATGGCGTTCGTACTTAAATATGGAACTAACCATTCCAATTTTCGCTGTCTCTTATACACATCTCCGAGCCCACGAGACT
+
BABBBFBBBB2AFGGGGGGGGGGHHHHGGHFGHHGHGHHHHHHGGFGEFGAFGFHFFGHHFHHFGHGHHGGGGGHGEEEEEEFGHHGFHHEHGHEHFHHFHHFFGDFFHHFHHHGGGGGHHHHFHHFGH2GHGHFGG<BCCFHGGGGDDG
@M02034:409:000000000-BFKT7:1:1107:17479:4157 1:N:0:25
AAAGTCGAGGTGCCTAAAGTGGCAACCCAGACTCATCAGCCGGTTGGTGGTGTAGAGCTTCCTGTAGCCGCATGGCGTTCGTACTTAAATATGGAACTAACCATTCCAATTTTCGCTGTCTCTTATACACATCTCCGAGCCCACGAGACT
+
A3AA>D3A>DAAFGGGGGGFFGGHHHHGGHHGHCHHHHHGHGGEDAEEFFEFHHFHGHHHFHHHHGHGHGGGGGFHGGEGGEFHGFGHBGHHHGHHHFHHHHGHHGFG4GGHHGFGGGGDGHHGFFFFFHFFHHHGGCGGGGHGGG/AFG
@M02034:409:000000000-BFKT7:1:1107:17260:4160 1:N:0:25
AAAGTCGAGGTGCCTAAAGTGGCAACCCAGACTCATTAGACGGTT
+
A>>>AD1>A1>AGGGGGFAAFFG0B0FA00FA1FHH22B11BEAF
@M02034:409:000000000-BFKT7:1:1107:14485:4162 1:N:0:25
AAAGTCGAGGTGCCTAAAGTGGCAACCCAGACTCATTTTCCTGTTGGGGGTGTAGAGCTTCCTGTAGCCGCATGGCGTTCGTACTTAAATATGGAACTAACCATTCCAATTTTCGCTGCTCTTATACACATCTCCGAGCCCACGAGACT
+
AABCAFBBCCABGGGGGGGFGGGHHHHGGHHCGFFHABGB3FHHDGA220E0A3F5A53A5BDE@5B5@EE?EDE1/>>F1>2??BGHDGH4B333BFFG3?3B34F4BGGHF?BFG?FCGGFBGFFGC2FHDFHGCDFGFHFA->A.F
@M02034:409:000000000-BFKT7:1:1107:9114:4165 1:N:0:25
AAAGTCGAGGTGCCTAAAGTGGCAACCCAGACTTGGCTTCTGGTTGGTGGTGTAGAGCTTGCTGTAGCCGCATGGCGTTCGTACTTAAATATGGTACTAACCATTCCAATTTTCGCTGTCTCTTATACACATCTCCGAGC
+
BBABBFBBBBBBGGGGGGGGGGGGHHHGGGDEGF333BFFDGFG322EEDE113D555BA3ADF5555AAE0B>11>>/???21?FF33BF4@344BBFG3?3F?4G4BBBHG4//E?<34BB??B33F22?GDHBA//B
@M02034:409:000000000-BFKT7:1:1107:8828:4170 1:N:0:25
AAAGTCGAGGTGCCTAAAGTGGCAACCCAGACTGAGAATACGGTTGGTGGTGTAGAGCTTCCTGTAGCCGCATGGCGTTCGTACTTAAATATGGAACTAACCATTCCAATTTTCGCTGTCTCTTATACACATCTCCGAGCCCACGAGACT
+
BBBCAFCCBCAAGGGGGGGFFGGHHHHGGHHGHHFGHHHHHHGHGGGEFFEFFGHGHHHHGHHHGGHHHGGGGGHHGGGGGGHHHHHGHHHHHHFEHHHFHGBHHFFFHHHHHHGGGGGGHHHHFHHHFGFHHHHGDBCGGGHGGGGGGD
@M02034:409:000000000-BFKT7:1:1107:10461:4174 1:N:0:25
AAAGTCGAGGTGCCTAAAGTGGCAACCCAGACTAGTCCGCCTGTTGGTGGTGTAGAGCTTCCTGTAGCCGCATGGCGTTCGTACTTAAATATGGAACTAACCATTCCAATTTTCGCTGTCTCTTATACACATCTCCGAGCCCACGAGACT
+
CBCCCFCCCCABGGGGGGGGGGGHHHHGGHHGHHHHHHGGGGHGHHHEFGEFGHHHHHHHHHHHGHGHHEFEGGHHGGGGGGHHHHHHHHGHHHGHFHGHHHHHHGFHHHHHHHGGGGGHHHHHHHGHHHEHHHFGE@CCGGHGGGGGGH
@M02034:409:000000000-BFKT7:1:1107:14912:4174 1:N:0:25
AAAGTCGAGGTGCCTAAAGTGGCAACCCAGACTAATGAGCCTGTTGGTGGTGTAGAGCTTCCTGTAGCCGCATGGCGTTCGTACTTAAATATGGAACTAACCATTCCAATTTTCGCTGTCTCTTATACACATCTCCGAGCCCACGAGACT
+
CCBBCFBBBCCCGGGGGGGGGGGHHHHGGHHGHHHHGHGHHHHHHHHFFGBFHHHHHHHHHHHHHHHHHGGGGGHHGGGGGFHHHHHHHHHHHHHHHHHHHHHHFHHGHHHHHHGGGGGGHHHHHHFHHHHHGHHGG?GGGGHGGGGGGD
@M02034:409:000000000-BFKT7:1:1107:9100:4182 1:N:0:25
AAAGTCGAGGTGCCTAAAGTGGCAACCCAGACTTGGCTTCTGGTTGGTGGTGTAGAGCTTCCTGTAGCCGCATGGCGTTCGTACTTAAATATGGAACTAACCATTCCAATTTTCGCTGTCTCTTATACACATCTCCGAGCCCACGAGACT
+
BBABBFBBBBAAGGGGFFGGGGGHGGHGGHHGFBFGFHAFFGBGHG?BFDABBFGFHGHHGHHGHHHHHGGEEGHFEEFGGGEGHHHBGFFGHHDFFHHHHFFFHHFFHHHGHFGGGCEGHHHHHHGFHHFHHGHD/BFGGGGFGGGGGF
@M02034:409:000000000-BFKT7:1:1107:11149:4185 1:N:0:25
AAAGTCGAGGTGCCTAGCAACCCAGACTTCGTATAATGTTGGTGGTGTAGAGCTTCCTGTAGCCGCATGGCGTTCGTACTTAAATATGGAACTAACCATTCCAATTTTCGCTGTCTCTTATACACATCTCCGAGCCCACGAGACTAAGG
+
BBBBBFBBBBAAGGGG4B4FFGGGHHGHHHGHHHHHHHGHHHGGGEFHHHHHHHHHHHHHHHHHGEFGFHHGGGGDFHHHHHFHHHHHHFGHHHGGHGGFFHFHHHHHFGDGGGFHFHHFHHFFF?FFHFHGGGGGGHGDDGGGHHHHG
@M02034:409:000000000-BFKT7:1:1107:14906:4194 1:N:0:25
AAAGTCGAGGTGCCTAAAGTGGCAACCCAGACTAATGAGCCTGTTGGTGGTGTAGAGCTTCCTGTAGCCGCATGGCGTTCGTACTTAAATATGGAACTAACCATTCCAATTTTCGCTGTCTCTTATACACATCTCCGAGCCCACGAGAC
+
AABAAFABBBAAGGGGGGGG5FFGGFHGGAHGHGHHBHCHHHHHGFHGFGEFGGFFHHHGHGHHHHFHHGEFGGHHGECEEEHHHHGHHHHEGGFFFFDGHHHHEHHHDGHHGHGGGGGFBFGHHHGHHGBCGGFFGC?CCAGFCFGGF
@M02034:409:000000000-BFKT7:1:1107:9770:4204 1:N:0:25
AAAGTCGAGGTGCCTAAAGTGGCAACCCAGATAAGAAGAATGTTGGTGGTGTAGAGCTTCCTGTAGCCGCATGGCGTTCGTACTTAAATATGGAACTAACCATTCCAATTTTCGCTGTCTCTTATACACATCTCCGAGCCCACGAGACTA
+
CCCCCFCCDBABGGGGGGGGGGGHGHGGGHHHHHGHHHGGHHFGFHEFEEFHFHGGHHHHHHHHHHHHGGGGGHHGEGGGFHHHHHGHHFHHHHFHGFHHHHHHHHHGHHHHHGGGGEHHHHHHHHGHGHHHHHHG?DGFGHGGGGGGHG
@M02034:409:000000000-BFKT7:1:1107:7782:4207 1:N:0:25
AAAGTCGAGGTGCCTAAAGTGGCAACCCAGACTGGGAGGGTGGTTGGTGGTGTAGAGCTTCCTGTAGCCGCATGGCGTTCGTACTTAAATATGGAACTAACCATTCCAATTTTCGCTGTCTCTTATACACATCTCCGAGCCCACGAGACT
+
BBBBBFBBBBBBGGGGCGGGFGGHHHHGGHGGH3FC22A2AFEEEEGE1EEFF3GDGGFFAGGFGFG@FEE>EEC1>EGGEEBGGGHBBBFFHH33BFHHF03FD?E4HGGHH4EBEDDDBFFG3FF2FCFHHGH2D/AFCEEE/DCDGG
@M02034:409:000000000-BFKT7:1:1107:8415:4207 1:N:0:25
AAAGTCGAGGTGCCTAAAGTGGCAACCCAGACTTGGGGGGGGGTTGGTGGTGTAGAGCTTCCTGTAGCCGCATGGCGTTCGTACTTAAATATGGAACTAACCATTCCAATTTTCGCTGTCTCTTATACACATCTCCGAGCCCACGAGACT
+
BBBBBFABBB>AFGGGGGGDGGDFHHHGGHHGHHHHHGGGGFFFFFFFEF.AEFFFFFFFFFFFFFFFFFFFFFFFFFFFFAFFFFFFFFFFFFFFFFFFFFFFFFFFFFFFFFFFFFFFFFFFFFFFFFFFFFFFF;DAFFFFFFFFFF
@M02034:409:000000000-BFKT7:1:1107:20097:4210 1:N:0:25
AAAGTCGAGGTGCCTCAAGTGGCAACCCAGACTGAGATGGAGGTTGGTGGTGTAGAGCTTCCTGTAGCCGCATGGCGTTCGTACTTGACTATGGAACTAACCATTCCAATTTTCGCTGTCTCTTATACACATCTCCGAG
+
A1A>>BA1>>AAGGG1B1BAFGEFAA0AA00CFGCFHFGFCGEEHHE/FE/FGGH2D1BGGGHFAFG2AE@/EEFHEEEFFAGHEF111B1BGFFH1BB>B01FGFBGHGFHHFE//EEBGBGF1GGG2BFHHBFG//>
@M02034:409:000000000-BFKT7:1:1107:11339:4222 1:N:0:25
AAAGTCGAGGTGCCTAAAGTGGCAACCCAGACTCGGAAGCAGGTTGGTGGTGTAGAGCTTCCTGTAGCCGCATGGCGTTCGTACTTAAATATGGAACTAACCATTCCAATTTTCGCTGTCTCTTATACACATCTCCGAGCCCACGAGACT
+
BBBBAFAABBBBGGGGGGFDABFHFHHGGHHGHHGGEGGHHHHGGFGEFEEFFFGHGFDHHHHHHGGEFGCFEECHGEFGGGHEHHGHHHFGHHHHFFFGHFDGHBDGHGHHHHGGGGGHHFGHFHBGFHHHHHDGE@CDDG</CCCFGG
@M02034:409:000000000-BFKT7:1:1107:20070:4223 1:N:0:25
AAAGTCGAGGTGCCTAAAGTGGCAACCCAGACTGAGATGGAGGTTGGTGGTGTAGAGCTTCCTGTAGCCGCATGGCGTTCGTACTTAAATATGGAACTAACCATTCCAATTTTCGCTGTCTCTTATACACATCTCCGAGCCCACGAGACT
+
AAAAADA?DDA1FGG1B113BGGHHHHGGGHGHA1FGBGFAGEAGHEEE?EFGHFBFGFFGHFGFEGHHGG?FE00/EEF??BGFGFGHHHEHGEBHHEGGEBFGFFEGHHHHFGEFGFGGHGHHGGHHFFGHHF1E@/BCFEG>@/?<G
@M02034:409:000000000-BFKT7:1:1107:15552:4223 1:N:0:25
AAAGTCGAGGTGCCTAAAGTGGCAACCCAGACTCCTCCTCTTGTTGGTGGTGTAGAGCTTCCTGTAGCCGCATGGCGTTCGTACTTAAATATGGAACTAACCATTCCAATTTTCGCTGTCTCTTATACACATCTCCGAGCCCACGAGACT
+
AAABAFABDBABGGGGGGGGGGGGHHGGGHHGHHHHHHGHHHHHHHG2BEFFGFHFGFHGHGHHFHHHHGGGGGGGCFEGGGGHHHGHHHGHHHGHHHFGHFHHGGGFGHHHGHGGGGGFHHHHHGHHGFFHHHHHC/>CFGEGCDCEDF
@M02034:409:000000000-BFKT7:1:1107:22157:4225 1:N:0:25
AAAGTCGAGGTGCCTAAAGTGGCAACCCAGACTACGAATGATGTTGGTGGTGTAGAGCTTCCTGTAGCCGCATGGCGTTCGTACTTAAATATGGAACTAACCATTCCAATTTTCGCTGTCTCTTATACACATCTCCGAGCCCACGAGACT
+
CCCCBFCCCDAAGGGGGGGFGGGHHHHGGHHGHHHFEHHHFGHGHHHGEGEFGEHFGHHHHHHHHHGBFFGGGGHFFEGGGEGHHGHHFHHHHG3@FHHHFHEGGGGFHHHHGHFEFGEFGBFHFHGHHGGHHHHGG@CG/FHCFDCFDG
@M02034:409:000000000-BFKT7:1:1107:14055:4231 1:N:0:25
AAAGTCGAGGTGCCTAAAGTGGCAACCCAGACTAAGACGAAGGTTGGTGGTGTAGAGCTTCCTGTAGCCGCATGGCGTTCGTACTTAAATATGGAACTAACCATTCCAATTTTCGCTGTCTCTTATACACATCTCCGAGCCCACGAGACT
+
ABBABFBBDB>AFFGGGGGGGFGCFGCEGHHGHHHHHHGGGGGHGHGGGG1FFFHFHHHHHHHFEGHGHGGGGGHHGEGGGEHHHHGGHHGHHHFHHHHGGHFHHHGGHHHHHGGGGGGHHHHHFFFHGGFHHHHFEGGGGFHGGFGEEF
@M02034:409:000000000-BFKT7:1:1107:18565:4235 1:N:0:25
AAAGTCGAGGTGCCTAAAGTGGCAACCCAGACTTGTGCGCCTGTTGGTGGTGTAGAGCTTCCTGTAGCCGCATGGCGTTCGTACTTAAATATGGAACTAACCATTCCAATTTTCGCTGTCTCTTATACACATCTCCGAGCCCACGAGACT
+
CCCDDFDDDCBCGGGGGGGGGGGGHHHGGHCFHFGHHFGCEEHHFHEAA1EFA3G5BABF5FFFHBG53AE?EEC1/BEGE?2?FFHD3FF4B333BFGG303BB4F4?FGHG4>FG?EF?GF3?BD3FBFCGHH2D<@C@FFF/@/?EH
@M02034:409:000000000-BFKT7:1:1107:16754:4238 1:N:0:25
AAAGTCGAGGTGCCTAAAGTGGCAACCCAGACTTAGGTGTGGGTTGGTGGTGTAGAGCTTCCTGTAGCCGCATGGCGTTCGTACTTAAATATGGAACTAACCATTCCAATTTTCGCTGTCTCTTATACACATCTCCGAGCCCACGAGACT
+
ABBCBFCCCCAACGGGGGFFGGGHHHHGGHHGHHHHHGGFEGGEFGGEFFEFGHHGHHHHHHHHGHGFHGGGGGHHGGGGGFHHHHHHHHHHFGGFHHGHGHGHHHHHHHHHHHGGGGGHHHHHHHHHHHHHHHHHDBFGGGHGGGGGGF
@M02034:409:000000000-BFKT7:1:1107:22765:4243 1:N:0:25
AAAGTCGAGGTGCCTAAAGTGGCAACCCAGACTTAGGTGCATGTTGGTGGTGTAGAGCTTCCTGTAGCCGCATGGCGTTCGTACTTAAATATGGAACTAACCATTCCAATTTTCGCTGTCTCTTATACACATCTCCGAGCCCACGAGACT
+
ABBBADAAD>A?BGGG4BGFFGGHHHHGGHHGHHHHHFGH3DGGHHHFFGGGHHHHEHHHGHHFGHHHHGGEGGHFGGGGGEHHGHHHHHHHHHHEHHHHHHEHHFBGHHHHHFGGGFGHHFHHGHHHGHGHHHGFG/CCGGHGC//CEH
@M02034:409:000000000-BFKT7:1:1107:15448:4243 1:N:0:25
AAAGTCGAGGTGCCTAGAGTGGCAACCCAGACTAAGAATTAGGGTGGTGGTGTAGAGCTTCCTGTAGCCGCATGGCGTTCGTACTTAAATATGGAACTAACCATTCCAATTTTCGCTGTCTCTTATACACA
+
AA?A1@>11>AAGGGB1BFF1AAFHFGE0FGGH1FFF1FGDBF0BF/FFA/AB1BFFF1BG1BEAFG2EEE?EEG0>?EFG>EGGF21F2B2B1FGHC11B011BB2FEGE2>F</E<?12B2BFD2D21<
@M02034:409:000000000-BFKT7:1:1107:21710:4243 1:N:0:25
AAAGTCGAGGTGCCTAAAGTGGCAACCCAGACTGGGTGGTGGGTTGGTGGTGTAGAGCTTCCTGTAGCCGCATGGCGTTCGTACTTAAATATGGAACTAACCATTCCAATTTTCGCTGTCTCTTATACACATCTCCGAGCCCACGAGACT
+
AAA>AFABBBBBGGGGGGGGGFFFFHH?FHF2FHGCGG2BF22AF0EFED1AAFGBGHHHBFHDFFGGHDGCGGFFGEEFGEFHHHHHFHHHHF3GFHHHHHHHFDGH4BGHFFECFFGB2BFGFDBGBFDGFFHHC@CC?FHGGGGGGG
@M02034:409:000000000-BFKT7:1:1107:13547:4246 1:N:0:25
AAAGTCGAGGTGCCTAAAGTGGCAACCCAGACTAAGAATCATGTTGGTGGTGTAGAGCTTCCTGTAGCCGCATGGCGTTCGTACTTAAATATGGAACTAACCATTCCAATTTTCGCTGTCTCTTATACACATCTCCG
+
A>AA35>>AD2ABFEFFDF6FFFEHAG?FFFAEHFGAFG5FFHBGHGEEEBFAEHHGFGBECGFFDG5FAEEEGGHGEGEEEFEHHFEEF4BBFDB@G33BBEGH44BFGFDGFEEGEABF4BGEG?B4BD2BFGBD
@M02034:409:000000000-BFKT7:1:1107:15475:4252 1:N:0:25
AAAGTCGAGGTGCCTAAAGTGGCAACCCAGACTAGTAAGAAGGTTGGTGGTGTAGAGCTTCCTGTAGCCGCATGGCGTTCGTACTTAAATATGGAACTAACCATTCCAATTTTCGCTGTCTCTTATACACATCTCCGAGCCCACGAGACT
+
BBBCBFCBCBBBGGGGGGGGGGGHHHHGGHHGHHHHHHHHHHHHHHGEFEBFBGGHHHHHHGGGGGHGHGGGGGHHGGGGGGHHHHHHHHHHHGGFHHGHFGFHHHHHHHHHHHEFGGFGHDHHGHHHGHGHHHHHF@@CCEHEGCCFE=
@M02034:409:000000000-BFKT7:1:1107:17969:4254 1:N:0:25
AAAGTCGAGGTGCCTAAAGTGGCAACCCAGACTTGGATTGTTGTTGGTGGTGTAGAGCTTCCTGTAGCCGCATGGCGTTCGTACTTAAATATGGAACTAACCATTCCAATTTTCGCTGTCTCTTATACACATCTCCGAGCCCACGAGACT
+
AABBBFBBBBABFGGGGGGGGGGFGHHGGHGFHHHHEGHHFGHHHGHEGGEFGBFBHFGHHCGHHHHFHGGCGGHGGGGGGEEGHHGFHHFHHGBFHHHHHFDGHGHFDGGHHDFFGGGHHHHHEGBDGBFFGHGFE/CC?FGFGCCGGH
@M02034:409:000000000-BFKT7:1:1107:13260:4255 1:N:0:25
AAAGTCGAGGTGCCTAAAGTGGCAACCCAGACTAATAAGGCTGTTGGTGGTGTAGAGCTTCCTGTAGCCGCATGGCGTTCGTACTTAAATATGGAACTAACCATTCCAATTTTCGCTGTCTCTTATACACATCTCCGAGCCCACGAGACT
+
BBBBBFBBBBBBGGGGGGGGGGGHGHHGGHHGHHGHCCHHHHFHHHGGFGEFHHHGHHHHGHHHHHHHGGGGGGHHGGEFGGHHHHHHHHHHHGGHGHGHHHGHHHHHHHGHHHGGGGGHHHHHGHGHHHHHHHGHCBFCGGGG@?CDGF
@M02034:409:000000000-BFKT7:1:1107:22776:4257 1:N:0:25
AAAGTCGAGGTGCCTAAAGTGGCAACCCAGACTTAGGTGCATGTTGGTGGTGTAGAGCTTCCTGTAGCCGCATG
+
BBBBBFAA@DABGGGGGGGGGGGHHHHGFGHGHHG5F5FECGGFGH2A22BAABG5AFAABF55FBEGDAFCGG
@M02034:409:000000000-BFKT7:1:1107:13536:4261 1:N:0:25
AAAGTCGAGGTGCCTAAAGTGGCAACCCAGACTAAGGATCATGTTGGTGGTGTAGAGCTTCCTGGAGCCGCATG
+
BBBBBFBBBBBBGGGFGGGGGGGHHHHGGHHGHHH333BA2FGH552BE2EE13D555AB5BB532A2AAE0B>
@M02034:409:000000000-BFKT7:1:1107:18874:4266 1:N:0:25
AAAGTCGAGGTGCCTAACGTGGCAACCCAGACTGGGTTGGGTGTTGGTGGTGTAGAGCTTCCTGTAGCCGCATGGCGTTCGTACTTAAATATGGAACTAACCATTCCAATTTTCGCTGTCTCTTATACACATCTCCGAGCCCACGAGACT
+
>>AAAFAADDAAFGG1G1AFGFGHHHHGGACFHGCGGF?EGGGEGGEEF?FEHHHHHHHHGFEGGFHHHGE/EEGFEECFF?FGHHHHHEHHH>GHFHHGGFFGHFHHHHHHHFECCCGFHHHHHHHHEHFHFHH@//<</FCFC?CECF
@M02034:409:000000000-BFKT7:1:1107:18897:4268 1:N:0:25
AAAGTCGAGGTGCCTAAAGTGGCAACCCAGACTGGGTTGGGTGTTGGTGGTGTAGAGCTTCCTGTAGCCGCATGGCGTTCGTACTTAAATATGGAACTAACCATTCCAATTTTCGCTGTCTCTTATACACATCTCCGAGCCCACGAGACT
+
CCCCCFCCCCBCGGGGGGGGGGGHHHHGGGHGHHHHHGGGGGGGGHHGGGEFGFHHHHHHHHHHHHHHHGGGGGHHGEGGGEHHHHGFHHHHGHHHHHHHHHFHHHHHHHHHHHGGGGGHHHHGGHFHGHFHHHHHGGGGGGGGGCCGGG
@M02034:409:000000000-BFKT7:1:1107:19869:4276 1:N:0:25
AAAGTCGAGGTGCCTAAAGTGGCAACCCAGACTACTTGGATGGTTGGTGGTGTAGAGCTTCCTGTAGCCGCATGGCGTTCGTACTTAAATATGGAACTAACCATTCCAATTTTCGCTGTCTCTTATACACATCTCCG
+
BBBBBFBBBBABGGGGGGGGGGGHHHHGGHHGHHGCFB3GGGGHHGGGGGGGHHHGFFHHFHHHHHGFHGGEGGHHCGGGEFHHHHHHHHFHHFFEFHHHGFBFFEFFHGHHHHGGGGGH44FF4FGDGB222BG2B
@M02034:409:000000000-BFKT7:1:1107:17396:4276 1:N:0:25
AAAGTCGAGGTGCCTAAAGTGGCAACCCAGACTGGGGAGGAGGTTGGTGGTGTAGAGCTTCCTGTAGCCGCATGGCGTTCGTACTTAAATATGGAACTAACCATTCCAATTTTCGCTGTCTCTTATACACATCTCCGAGCCCACGAGACT
+
CCCCCFCCCCABGGGGGGGGGGGHHHHGGHHGHHHHGGGGGFGEHHGGGGEFFFHHHHHHFHHHHHHHHGGGGGHHGGGGGEGHHHHGHHHHHHFHGHHHHHEHHHHGHHHHHGGGGGGGHHHHHHGHHHFHHHHGE?CFGGHGGGGGGG
@M02034:409:000000000-BFKT7:1:1107:19889:4276 1:N:0:25
AAAGTCGAGGTGCCTAAAGTGGCAACCCAGACTACTTGGATGGTTGGTGGTGTAGAGCTTCCTGTAGCCGCATGGCGTTCGTACTTAAATATGGAACTAACCATTCCAATTTTCGCTGTCTCTTATACACATCTCCGAGCCCACGAGACT
+
BBAABFBBDBABGGGGGGGGGFFFFGH2A2AAFFBFHHFFFFGHGEGGGGEFFFEFFHBCEBFDFFGGHGEEEGHHGGGFEGGFHHFGEGDGGFGGHHFCGHFHHFFGFHHFGFGGGGGEHFHHEHGGFGDHHHFHG/BB>CHECDCF/G
@M02034:409:000000000-BFKT7:1:1107:8101:4277 1:N:0:25
AAAGTCGAGGTGCCTAAAGTGGCAACCCAGACTTTGATGCATGTTGGTGGTGTAGAGCTTCCTGTAGCCGCATGGCGTTCGTACTTAAATATGGAACTAACCATTCCAATTTTCGCTGTCTCTTATACACATCTCCGAGCCCACGAGACT
+
BBBABFABBBAAGGGGGGGGGGGHGHHGGHHGHHHHHHFHHHHAGHGGGGEFFGHHHGHHHGHHHHHHHFGFGGHHGGGGGGFHHHHHHHHHGHEDFHHCGHHHHGHHFHHHHHGGGGGHHHGHHHFHHFHHHFHFF<C?CFHEDCGGGH
@M02034:409:000000000-BFKT7:1:1107:19140:4307 1:N:0:25
AAAGTCGAGGTGCCTAAAGTGGCAACCCAGACTTATTTTACGGTTGGTGGTGTAGAGCTTCCTGTAGCCGCATGGCGTTCGTACTTAAATATGGAACTAACCATTCCAATTTTCGCTGTCTCTATACACATCTCCGAGCCCACGAGACTA
+
BBBBBFBBDBABGGGGGFGGGGGHHHHGGHHGHHHHHHHHHGGHGGGGGGGGEHHHHHGHGHHHHFHHHGGGGGHHGGGGGGHHHHHHHHHHHFHHHHHFHHGGHGFGHHHHHGGGGGGGHHHHG33GFFFHHFHG?CGGGHFGCGDGGB
@M02034:409:000000000-BFKT7:1:1107:15548:4322 1:N:0:25
AAAGTCGAGGTGCCTAAAGTGGCAACCCAGATATTTTTGGGGTTGGTGGTGTAGAGCTTCCTGTAGCCGCATGGCGTTCGTACTTAAATATGGAACTAACCATTCCAATTTTCGCTGTCTCTTATACACATCTCCGAGCCCACGAGACTA
+
>AAAAFBADDAAEGGGGGGFGGGFHHHGGHGHHHHHHHGGGGEEEFDFFEFFDGHGGHHHHGHHFHHHGG?EFHGGGGGGFGGHHHFGHHHHHGFHFDFFHGHHGF4FHGGGHGGGG/FFFDFHHGGHGFFHHGHGG?CGGEFGGCEDFD
@M02034:409:000000000-BFKT7:1:1107:11062:4326 1:N:0:25
AAAGTCGAGGTGCCTAAAGTGGCAACCCAGACTCAGCGTCCGGTTGGTGGTGTAGAGCTTCCTGTAGCCGCATGGCGTTCGTACTTAAATATGGAACTAACCATTCCAATTTTCGCTGTCTCTTATACACATCTCCGAGCCCACGAGACT
+
BBBBAFBBBBBBGFGGGGGGGGGHHHHGGHHGHFFGFGGGE2EEGGGAFEGFF3GBGDBG5GGHHEHFFGGCFEF1EBEFEECGFHGGFHGEGF33EGHHE0?EHGH4FGGHH4EEFGCGHHFDFHBFF2FHHHGFF/BCCEGGGF?EEG
@M02034:409:000000000-BFKT7:1:1107:8765:4334 1:N:0:25
AAAGTCGAGGTGCCTAAAGTGGCAACCCAGACTGGGGGGTGGGTTGG
+
CCCCCFCCCCCCGGGGGGGGGGGHHHHGGH22BG2EF?@/><CGEGG
@M02034:409:000000000-BFKT7:1:1107:8107:4351 1:N:0:25
AAAGTCGAGGTGCCTAAAGTGGCAACCCAGACTAAGAATATGGTTGGTGGTGTAGAGCTTCCTGTAGCCGCATGGCGTTCGTACTTAAATATGGAACTAACCATTCCAATTTTCGCTGTCTCTTATACACATCTCCGAGCCCACGAGACT
+
A3>ABFB3>>AAFGGBG4GGGFGHHHHGC2GGHCFHGFF5DGHFFEEEFFEGHAGGGHGHEHHHGGGGFEA>E1G1EEGGGGFCGG4@3BBFFH33BF@3BFFFGE4F4BFGHFE/EGGHFFHH4F4FB?1FCG1B</</CEHGGCGGGG
@M02034:409:000000000-BFKT7:1:1107:13197:4353 1:N:0:25
AAAGTCGAGGTGCCTAAAGTGGCAACCCAGACTACGGAGCATGTTGGTGGTGTAGAGCTTCCTGTAGCCGCATGGCGTTCGTACTTAAATATGGAACTAACCATTCCAATTTTCGCTGTCTCTTATACACATCTCCGAGCCCACGAGACT
+
BBAABFAB@DAAFGGGGGGGGGGHHHHGGHHGHHHGGAEEGGGFGHEEFEEFFHFFFHHHHFHHGHHHHGGEGGHHGFGGGEFHGHHHGHGHGHHHHHHHHHHHFGHFHHHHHFGGGGGHHFFHGHHFGGHHHHFHG@DGGGGGGGGGFH
@M02034:409:000000000-BFKT7:1:1107:9191:4358 1:N:0:25
AAAGTCGAGGTGCCTAAAGTGGCAACCCAGACTGAGTTGCAGGTTGGTGGTGTAGAGCTTCCTGTAGCCGCATGGCGTTCGTACTTAAATATGGAACTAACCATTCCAATTTTCGCTGTCTCTTATACACATCTCCGAGCCCACGAGACT
+
CCCCBFCCCCBCGGGGGGGGGGGHHHHGGHHGHHHGHHHHHHHHHHGGGGEFHHHHHHHHHHHHGGGHHGGGGGHHGGGGGGHHHHHHHHHHHHFFHHGHHHFHHHFGHHHHHHGFGGGHHHHHHHHHHHFHGHGHG?DGGGHGGGGFGF
@M02034:409:000000000-BFKT7:1:1107:7900:4363 1:N:0:25
AAAGTCGAGGTGCCTAAAGTGGCAACCCAGACTCAGAAGTAGGTTGGTGGTGTAGAGCTTCCTGTAGCCGCATGGCGTTCGTACTTAAATATGGAACTAACCATTCCAATTTTCGCTGTCTCTTATACACATCTCCGAGCCCACGAGACT
+
ABCCAFBBBBCCGGGGGGGGGGGHHGHGGHHGHHFHHHHGGHHFGHFEFGEFHHHHHHHHHHHHGHHHHGGGGGHHGGGGGGHHHHHFHHGHHHHGHHGGHHHHHHGHHHHHHHGGGGGHGFHHGHHGHGHGHHHHG?GCGEHGGGGEGD
@M02034:409:000000000-BFKT7:1:1107:10034:4365 1:N:0:25
AAAGTCGAGGTGCCTAAAGTGGCAACCCAGACTGGTAAGCATGTTGGTGGTGTAGAGCTTCCTGTAGCCGCATGGCGTTCGTACTTAAATATGGAACTAACCATTCCAATTTTCGCTGTCTCTTATACACATCTCCGAGCCCACGAGACT
+
CCCCCFCCCCCBGGGGGGGGGGGHHHHGGHHAGHCGFAGFFGHHFA2AAAEFABF5F5FG5FGGA5A5AEG0EEE1E?>FFEE1GGHFEGHHFF33FFGGB1@GG?E??FGHGDEFGEEEHHFE?4D4F2GHHGHBF//@GEC/</AEGH
@M02034:409:000000000-BFKT7:1:1107:14315:4367 1:N:0:25
AAAGTCGAGGTGCCTAAAGTGGCAACCCAGACTGTGTTTTTTGTTGGTGGTGTAGAGCTTCCTGTAGCCGCATGGCGTTCGTACTTAAATATGGAACTAACCATTCCAATTTTCGCTGTCTCTTATACACATCTCCGAGCCCACGAGAC
+
AABBAFBADBAAFGGGGGGGGFGFFHHEGHGGHHEFGHHHGGGFGHGFFGBB1FGFHHHHHHHGGFFGHEGGGGHHGGGGFFGHHHHGHHGHHHFEGHHHHHFHHHHGFHHHHHGGGGFFDGHHDHH3HGBGGHHHF@DGGGHGGFGGC
@M02034:409:000000000-BFKT7:1:1107:11043:4373 1:N:0:25
AAAGTCGAGGTGCCTAAAGTGGCAACCCAGACTAATAATCAGGTTGGTGGTGTAGAGCTTCCTG
+
BBBBBFBBBBABFGGGGGGGGGGFFGHGGHGGHB3D5GG5BEGGDF22A2E113D5A5BB5BA5
@M02034:409:000000000-BFKT7:1:1107:17579:4389 1:N:0:25
AAAGTCGAGGTGCCTAAAGTGGCAACCCAGACTTCGAAGAATGTTGGTGGTGTAGAGCTTCCTGTAGCCGCATGGCGCTCGTACTTAAATATGGAACTAACCATTCCAATTTTCGCTGTCTCTTATACACATCTCCGAGCCCACGAGACT
+
BBBBBFCCCCAAGGGGGGGFGGGHHHHGGHHGHHHGHFFGHHHGGHHFFGEFHFHFHHHHHHHHGFGHHGGGGGHHG>EGGGGHHHHHHHHHHHFGGHHHHHHHHHHGHHHHHHGGGGGHHHHHHHHHHHFHHHHBECFCCEHGGGGGDG
@M02034:409:000000000-BFKT7:1:1107:23974:4391 1:N:0:25
AAAGTCGAGGTGCCTAAAGTGGCAACCCAGACTTGTGGTGCTGTTGGTGGTGTAGAGCTTCCTGTAGCCGCATGGCGTTCGTACTTAAATATGGAACTAACCATTCCAATTTTCGCTATCTCTTATACACATCTCCG
+
BBBCCFCCCCBCGGGGGGGGGGGHHHHGGHHGHHHHHGHGHHHHHHHGGGFFGHHFHHHHHHHHHHHHHGGEGGHHGGGGGFGGHHHHHHGHHHFFHHHHHH3BDGBHFGHHH4E/EEE3?FFGDHF3GF2??FH2B
@M02034:409:000000000-BFKT7:1:1107:7574:4395 1:N:0:25
AAAGTCGAGGTGCCTAAAGTGGCAACCCAGACTTATGAGCGTGTGGGGGGT
+
CCCCCFCCCCCCGGGGGGGGGGGGHHHGGHCFH55DA5D3AA2A22E0ACD
@M02034:409:000000000-BFKT7:1:1107:11046:4403 1:N:0:25
AAAGTCGAGGTGCCTAAAGTGGCAACCCAGACTGGTCATGGTGTTGGTGGTGTAGAGCTTCCTGTAGCCGCATGGCGTTCGTACTTAAATATGGAACTAACCATTCCAATTTTCGCTGTCTCTTATACACATCTCCGAGCCCACGAGACT
+
AABBAFB3AAABGGFGGFGGGGGHGHHGEHGGHHEFGFGHHFHHGHHEFGEGGHHHGFHHHHGHFFFHHFEEFGFGGGGGGGGHGHBFGGGHHHDDFGFGFHGHHB?BFGHHHEECGGGGHFFHGHGHDGFGEGFGD/BBDFGECCCFGF
@M02034:409:000000000-BFKT7:1:1107:10848:4403 1:N:0:25
AAAGTCGAGGTGCCTAAAGTGGCAACCCAGACTGCGCGTCGTGTTGGTGGTGTAGAGCTTCCTGTAGCCGCATGGCGTTCGTACTTAAATATGGAACTAACCATTCCAATTTTCGCTGTCTCTTATACACATCTCCGAGCCCACGAGACT
+
CCCCCFCBCCABGGGGFGGGGGGFHHHGGHHGHHHGGGEGGGGHHHHFFGAFGFHHHHHHHHHFFGGGHFFGGGHHGGGGGFHHHHHGHHGHHHGGGHHHHHFHHHGHHHHHHHGGGGGFHHHHGHGHGGDGHHFHGGG?@FHECGGGGF
@M02034:409:000000000-BFKT7:1:1107:11066:4404 1:N:0:25
AAAGTCGAGGTGCCTAAAGTGGCAACCCAGACTGGTCATGGTGTTGGTGGTGTAGAGCTTCCTGTAGCCGCATGGCGTTCGTACTTAAATATGGAACTAACCATTCCAATTTTCGCTGTCTCTTATACACATCTCCGAGCCCACGAGACT
+
BCCCAFCBBCABGGGGGGGFGGGHFGFGGHHGHHHGHHHHHGHHEHHFFGAFGHHFHHHHGGHFEGHHGGEFGGHHEEFFEFGGGHHFFHFHGGFFHFHGHHGHHHHGHHHHHHEEGGGHEFHHHHGHGGFHFGGGF?DDGGHGGGGGGH
@M02034:409:000000000-BFKT7:1:1107:22148:4425 1:N:0:25
AAAGTCGAGGTGCCTAAAGTGGCAACCCAGACTCATAATATTGTTGGTGGTGTAGAGCTTCCTGTAGCCGCATGGCGTTCGTACTTAAATATGGAACTAACCATTCCAATTTTCGCTGTCTCTTATACACATCTCCGAGCCCACGAGACT
+
BBCBBFBBCCABGGGGGGGGGGGHHHHGGHGGHHHHHHHHHHHHHHHGFGEFGHHGHHHHHGHHHHHHHGGGGGHHGGGGFFFHHHHHHHHHHHHHHHHHHHHHHHHHHHHHHFGGGFEFHGHHHHHHHFFHHHHFGCGGGGHGG?DDDD
@M02034:409:000000000-BFKT7:1:1107:22126:4426 1:N:0:25
AAAGTCGAGGTGCCTAAAGTGGCAACCCAGACTCATAATATTGTTGGTGGTGTAGAGCTTCCTGTAGCCGCATGGCGTTCGTACTTAAATATGGAACTAACCATTCCAATTTTCGCTGTCTCTTATACACATCTCCGAGCCCACGAGACT
+
AAABAFBBBBAAGGGGGFBBFFEGHGHGGAECCHHGHGHHHHFGGHG2AEBFGHHHHBEHHHHHHGFHHGGGFEGHCDEGCFHHHHHHFHHHHEGGFHFGFHHHHHFHHHFHHFGDGFGEHHHHHHHFBFFHHHGFDC?CCEHGCFGGGD
@M02034:409:000000000-BFKT7:1:1107:10517:4435 1:N:0:25
AAAGTCGAGGTGCCTAAAGTGGCAACCCAGACTGGGAAGGATGTTGGTGGTGTAGAGCTTCCTGTAGCCGCATGGCGTTCGTACTTAAATATGGAACTAACCATTCCAATTTTCGCTGTCTCTTATACACATCTCCGAGCCCACGAGACT
+
CCCCCFBCCCCCGGGGGGGGGGGHHHHGGHHGHHGEGFEG2GGFGHEAAEEFFDG5GFHF5GHHEDGFGGGCGGFAEEEFFECFGHHHFFHFGF33FHHHC03FFDHB?GDHFDEFGGEGHHHGEHGFHFHGHHGEG/CDGFEEFGGDFH
@M02034:409:000000000-BFKT7:1:1107:23676:4473 1:N:0:25
AAAGTCGAGGTGCCTAAAGTGGCAACCCAGACTTTTCGTCCGGTTGGTGGTGCAGAGCTTTCTGTAGC
+
ABBBBFBBDDBBGGGGGGGGGGGHHHHGGHHDB55DDEHGC?F?20EEAEE133D51B335BA5B555
@M02034:409:000000000-BFKT7:1:1107:23000:4482 1:N:0:25
AAAGTCGAGGTGCCTAAAGTGGCAACCCAGACTAGTGCTCCTGTTGGTGGTGTAGAGCTTCCTGTAGCCGCATGGCGTTCGTACTTAAATATGGAACTAACCATTCCAATTTTCGCTGTCTCTTATACACATCTCCGAGCCCACGAGACT
+
BBBBAFBBBBBBGGGGGGFGGGGGHHHGCHHGHH3GH555B3BFGHFFFGEFHHHBGHHHHHHHGBGHGGGFGGHFGGGGGGFEHHHHGHBGHHGHFGFGFHGHHHGHGGHHHGGEGCFFHFHHGHHHHGBGFGG2ECCGCGHGC/<DGH
@M02034:409:000000000-BFKT7:1:1107:14230:4487 1:N:0:25
AAAGTCGAGGTGCCTAAAGTGGCAACCCAGACTATGTTTCAGGTTGGTGGTGTAGAGCTTCCTGTAGCCGCATGGCGTTCGTACTTAAATATGGAACTAACCATTCCAATTTTCGCTGTCTCTTATACACATCTCCGAGCCCACGAGACT
+
BCCCAFCCCCCCGGGGGGGFGGGHHHHGGHHGHHHHHHHHHHHDGHGFFGAFFFHGHHHHHHHHHGHHHGGGGGHHGEGGGEFHHHHGHHHHHHHFHHGHHHBHHHHFHHHHHFGGGGGHHHHGHHFHFGFFHHHGA<CBCGHGGGGGDF
@M02034:409:000000000-BFKT7:1:1107:17634:4488 1:N:0:25
AAAGTCGAGGTGCCTAAAGTGGCAACCCAGACTACGGAGGAGGTTGGTGGTGTAGAGCTTCCTGTAGCCGCATGGCGTTCGTACTTAAATATGGAACTAACCATTCCAATTTTCGCTGTCTCTTATACACATCTCCG
+
AAAAAFAAAAA1ACGGGBD311AFFGHGGCCGGHHGCGG//E?EFGCGGGEBFGHFGFGFGFGFGHHFHFGGGGHHEGGFGEFFHHDBGB22F>>>GHHGHHHGEGFFHHHHHGGGG?AGHFFGGGGGGCGHGFH1E
@M02034:409:000000000-BFKT7:1:1107:22982:4496 1:N:0:25
AAAGTCGAGGTGCCTAAAGTGGCAACCCAGACTAGTGAGCCGGTTGGTGGTGTAGAGCTTCCTGTAGCCGCATGGCGTTCGTACTTAAATATGGAACTAACCATTCCAATTTTCGCTGTCTCTTATACACATCTCCGAGCCCACGAGACT
+
1AAA>DAADDA@FEGG1FGG1GFGHFHGGGHGFHHHHHCGF?AEFECFGGGGHEHHBGHHHHHHHGHFFGGCGGHHGGGGGEHHHHHFGGGHG1FBFHGHHHHHHFFHHGHHGBEEG/CFHGHHHHHGDCBCCHDGGG@</CFE/>CCCB
@M02034:409:000000000-BFKT7:1:1107:14510:4499 1:N:0:25
AAAGTCGAGGTGCCTAAAGTGGCAACCCAGACTAAGGCTGGGGTTGGTGGTGTAGAGCTTCCTGTAGCCGCATGGCGTTCGTACTTAAATATGGAACTAACCATTCCAATTTTCGCTGTCTCTTATACACATCTCCGAGCCCACGAGACT
+
ABBBAFBBBBAAFGGGGGGFGGGGHHHGGHHGHFHHHHHHGGGE?FEBBEBFBEHGHHGGHHHFFFHHHGGGGFHHGEGGE?FGHHHGHHGHGHFFGHFGGHDGHHHFHHHHHGEEGGDGHGGFGHEGF2DGCFGHBBG@DEGGGGGG.<
@M02034:409:000000000-BFKT7:1:1107:12048:4503 1:N:0:25
AAAGTCGAGGTGCCTAAAGTGGCAACCCAGACTCGGCGGCCGGTTGGTGGTGTAGAGCTTCCTGTAGCCGCATGGCGTTCGTACTTAAATATGGAACTAACCATTCCAATTTTCGCTGTCTCTTATACACATCTCCGAGCCCACGAGACT
+
CCCCCFCCCCBBGGGGGGGGGGGHHHHGGHHGHHAEGGGGGGGGGGGFFGEFEFHFHHHHHHHHHHHGGFGGGGHFF?EGGFFHHHHGHHFGGGBDFHHHHFFGHHHFHHHHHFDEGGFHHHHFHHHHHHHHHHHGD-CDGGHGGGGDFH
@M02034:409:000000000-BFKT7:1:1107:9683:4506 1:N:0:25
AAAGTCGAGGTGCCTAAAGTGGCAACCCAGACTGCGAGGGGGGTTGGTGGTGTAGAGCTTCCTGTAGCCGCATGGCGTTCGTACTTAAATATGGAACTAACCATTCCAATTTTCGCTGTCTCTTATACACATCTCCGAGCCCACGAGACT
+
BBBBBFBBBBBBFGGGGGFGGGGHGGFEGHHGHHFGFG?EGGGDDGGDED??FGHHHHHHFHHHGGHHHGGCGGHFGGGGGGHHFHHGHHHHHHFFCHHHHGHHGGFHGGGGGGGFDGDFFGGFFGFFFGEFFGFBD?FFAEFFAFCFAB
@M02034:409:000000000-BFKT7:1:1107:11958:4507 1:N:0:25
AAAGTCGAGGTGCCTAAAGTGGCAACCCAGACTTCTGCGCAGGTTGGTGGTGTAGAGCTTCCTGTAGCCGCATGGCGTTCGTACTTAAATATGGAACTAACCATTCCAATTTTCGCTGTCTCTTATACACATCTCCGAGCCCACGAGACT
+
CCCCCFBCCCABGGGGGGGGGGGHHHHGGHHGHFHHHHGCAGGHFHAAAEEFCDGFHGFFDHHHGFFFGGF@EGHEGGFGGGHHHHHFHGHHGFDBGHHHHCBGHFFFGHGHHFGEGGGHHHHBGBHGHHHEHHHED<CGFGEGGCCEGH
@M02034:409:000000000-BFKT7:1:1107:8508:4511 1:N:0:25
AAAGTCGAGGTGCCTAAAGTGGCAACCCAGACTAATTGTACGGTTGGTGGTGTAGAGCTTCCTGTAGCCGCATGGCGTTCGTACTTAAATATGGAACTAACCATTCCAATTTTCGCTGTCTCTTATACACATCTCCGAGCCCACGAGACT
+
BBBBBFCCBCABGGGGGFGGGGGGFGHGGHHGHHHGHHGFGHGHFGGEFGABGGFFHHHHHFHGGGHFHFEEEGHHEEGGGEFHHHGFFGFHHG3GGHHGHHFHHHHFHHHHHGEFGGGHEHHHHHFGHFFHHHFGE@FGGGHGGGGGCF
@M02034:409:000000000-BFKT7:1:1107:20298:4513 1:N:0:25
AAAGTCGAGGTGCCTAAAGTGGCAACCCAGACTGTGTTTCTTGTTGGTGGTGTAGAGCTTCCTGTAGCCGCATGGCGTTCGTACTTAAATATGGAACTAACCATTCCAATTTTCGCTGTCTCTTATACACATCTCCGAGCCCACGAGACT
+
BBBBAFCCBCBCGGGGGGGGGGGGHHHGGHAFBGHF5FGGBFHHH22EFEGGEFGBGFHH5GFH5AGDFEEEFGECEEGGDGFE?FGFFHHHHGD3EGHHHEFHHBFBGGHHHFCGGEEGHHHHFFHHFBGFGGHFG?BDGAGA</AEGH
@M02034:409:000000000-BFKT7:1:1107:20800:4516 1:N:0:25
AAAGTCGAGGTGCCTAAAGTGGCAACCCAGACTAATACGGGGGTTGGTGGTGTAGAGCTTCCTGTAGCCGCATGGCGTTCGTACTTAAATATGGAACTAACCATTCCAATTTTCGCTGTCTCTTATACACATCTCCGAGCCCACGAGACT
+
BCCBBFBCCBABGGGGGGGDGGGHHHHGGHHGHHHHHGHGGGGEEGGFFGBFHHHGHHHHHGHGFGGHHEFGGGHGEEFEEEHHHHHHHHFHHHFFGHGHHHHFHHHHHHHFHHFGFDGFHFGHHHHEGHEFHHHHECCCGFHGG-@EDG
@M02034:409:000000000-BFKT7:1:1107:17773:4517 1:N:0:25
AAAGTCGAGGTGCCTAAAGTGGCAACCCAGACTCCGCGTTCGGTTGGTGGTGTAGAGCTTCCTGTAGCCGCATGGCGTTCGTACTTAAATATGGAACTAACCATTCCAATTTTCGCTGTCTCTTATACACATCTCCGAGCCCACGAGACT
+
AABCAFBBCDBBGGGGGGGGGGGHHGFGGHHGHGGGGEGGGEEFGGGEFFEFGHHHHGHHFHHHGHHFDEEEEGHFGEGFGFHHHHD3GGBGHHD?FGGFBFFGHFFDHHHHHFGFDGGFHHGHBHFGBC2GGG@<D/CC<CGEGGCDAF
@M02034:409:000000000-BFKT7:1:1107:18268:4524 1:N:0:25
AAAGTCGAGGTGCCTAAAGTGGCAACCCAGACTCGTATGTTGGTTGGTGGTGTAGAGCTTCCTGTAGC
+
AAAABFBBB?ABCGGGGFGGFFFFFGFAA22AE32F23EGFF2EFCEGE1EAA3D5A5AA5BF5F555
@M02034:409:000000000-BFKT7:1:1107:9149:4531 1:N:0:25
AAAGTCGAGGTGCCTAAAGTGGCAACCCAGACTAATAAGAATGTTGGTGGTGTAGAGCTTCCTGTAGCCGCATGGCGTTCGTACTTAAATATGGAACTAACCATTCCAATTTTCGCTGTCTCTTATACACATCTCCGAGCCCACGAGACT
+
BBBBBFBBBBBBGGGGGGGGGGGHFHGGGHHGHHBFHHHBG3GGGGEGFGFGHHHEFHHHHGHHGGHHHGGGGGHHGGGGGGHHHHHGHHHHHEHHFHHGHFHHHHHFHHHHHHGGGGGHHHHHHHHHFGFHHHHHGG?CGGEEGGCGCG
@M02034:409:000000000-BFKT7:1:1107:17491:4535 1:N:0:25
AAAGTCGAGGTGCCTAAAGTGGCAACCCAGACTTGGACGCGTGTTGGTGGTGTAGAGCTTCCTGTAGCCGCATGGCGTTCGTACTTAAATATGGAACTAACCATTCCAATTTTCGCTGTCTCTTATACACATCTCCGAGCCCACGAGACT
+
BAAABFBBBBABGGGGGGGGGFGHHHHGGHDGHHHHHHGGGGGGHGHFFEEFFHHGHHHHHHHHHHFHHGGGGGHHGGGGGE?GHHHGHHHHHFFGHHHHHHHHHHHGFHGHHHGGGGDHHHGHHFHHHFFHHBGGGDGGGGGGGFFGGG
@M02034:409:000000000-BFKT7:1:1107:17773:4539 1:N:0:25
AAAGTCGAGGTGCCTAAAGTGGCAACCCAGACTCCTGGTTCTGTTG
+
CCCCCFCCBBCBGGGGGGGGGGGHHHHGGHGCBFE33BFDF3FG5G
@M02034:409:000000000-BFKT7:1:1107:17000:4548 1:N:0:25
AAAGTCGAGGTGCCTAAAGTGGCAACCCAGACTTTGTCTTGTGTTGGTGGTGTAGAGCTTCCTGTAGCCGCATGGCGTTCGTACTTAAATATGGAACTAACCATTCCAATTTTCGCTGTCTCTTATACACATCTCCGAGCCCACGAGACT
+
A>AABFBBBBBAFGFGGGGGGGGHHHHFDHHGHHHHHHHFHGCCFGEBEEABFFHFHHGHHHHHGGHFHGEGFEHGGEGGGAFEAFGFGHFHHGFFGHFEFHFFHFHFHGHHFHGG?EEHHHHHFFFFFGGFFHH2<BC>CFGFF?CGGF
@M02034:409:000000000-BFKT7:1:1107:9147:4552 1:N:0:25
AAAGTCGAGGTGCCTAAAGTGGCAACCCAGACTCGGAAGGAGGTTGGTGGTGTAGAGCTTCCTGTAGCCGCATGGCGTTCGTACTTAAATATGGAACTAACCATTCCAATTTTCGCTGTCTCTTATACACATCTCCGAGCCCACGAGACT
+
BBBCBFCCCCABGGGGGGGGGGGHHHHGGHGGHHGGGGGGFHGEHHGFFGBFGHHHHFHHHHHHHHHHHGGGGGHHGGGGGFHHHHHGHHGHHHHGHHHHHGFHHHHHHHHHHHGGGGGFHHHHGHHHHHHHHHGHGDGGGGAFGCGGGF
@M02034:409:000000000-BFKT7:1:1107:24063:4556 1:N:0:25
AAAGTCGAGGTGCCTAAAGTGGCAACCCAGACTCAGCATCATGTTGGTGGTGTAGAGCTTCCTGTAGCCGCATGGCGTTCGTACTTAAATATGGAACTAACCATTCCAATTTTCGCTGTCTCTTATACACATCTCCGAGCCCACGAGAC
+
CCCCCFBBBCAAGGGGGGGGGGGHHHHGGGHGHFGG35BGBEHHHHHGFGGFFFHFHHHHHHHHHGHHHGGGGGHHGGGGGGHHHHHHHHHHGGFFHHHHHHFHHHHHHHHHHHGGGFFHHHHHHHHHHHHHGHHGGCGGGGHGGGGGG
@M02034:409:000000000-BFKT7:1:1107:23576:4562 1:N:0:25
AAAGTCGAGGTGCCTAAAGTGGCAACCCAGACTGTTGA
+
AAAAAFBBBDB4BGGGGDGGGGGHHGHGGDHGHG3F35
@M02034:409:000000000-BFKT7:1:1107:9160:4563 1:N:0:25
AAAGTCGAGGTGCCTAAAGTGGCAACCCCGACTCGGAAGGAGGTTGGTGGTGTAGAGCTTCCTGTAGCCGCATGGCGTTCGTACTTAAATATGGAACTAACCATTCCAATTTTCGC
+
BBBBAFBADBAAAFGGBBFG5BFCGEHGA?AEEGEAEFE2FCA1BGEGEEEAGGGFHHGHFHHGGHHHHGEEGFGGGEEGDEHHEHGBHHBFH3BGHBDGGHGFFHHFBEGFHEGC
@M02034:409:000000000-BFKT7:1:1107:10193:4566 1:N:0:25
AAAGTCGAGGTGCCTAAAGTGGCAACCCAGACTATGTGTTAGGTTGGTGGTGTAGAGCTTCCTGTAGCCGCATGGCGTTCGTACTTAAATATGGAACTAACCATTCCAATTTTCGCTGTCTCTTATACACATCTC
+
CCCCCFCCCCCCGGGGGGGGGGGHHHHGGHHGHHGGAFGFEFFH5GAAAEEE1AF5BBEC5FFGG5DAAEG0EFH1>EEFEECEFFHFEFHFGF33BFFHC1?FF4F4?FEHFBEAFEFFEGFEDEB4F2BCGHH
@M02034:409:000000000-BFKT7:1:1107:21727:4582 1:N:0:25
AAAGTCGAGGTGCCTAAAGTGGCAACCCAGACTGGTAAGGCGGTTGGTGGTGTAGAGCTTCCTGTAGCCGCATGGCGTTCGTACTTAAATATGGAACTAACCATTCCAATTTTCGCTGTCTCTTATACACATCTCCGAGCCCACGAGACT
+
BABBBFBBBBAAGGGGGGGGGGGGHHHDGFHGCHHBGDGFHGFGEEE1FGAFE3F5FDEGGGHFGHFGHG/EEFG?E?EFEECGCG4EGFBGGHBGHEGH3FBFHGHBHHGHHEDGGGGFGFFGBGFFGGDBFFDF?/@CGGHGGGGDEH
@M02034:409:000000000-BFKT7:1:1107:17051:4585 1:N:0:25
AAAGTCGAGGTGCCTAAAGTGGCAACCCAGACTGCTCCCCGGTTGGTGGTGTAGAGCTTCCTGTAGCCGCATGGCGTTCGTACTTAAATATGGAACTAACCATTCCAATTTTCGCTGTCTCTTATACACATCTCCGAGCCCACGAGACTA
+
BBBBBFBBBBAAGGGGGGGGGGGHGHHEGHGGHGHHHHGGGGGGGG1FEEEHHFHGGGHHHHHHGHHHGEGFFHHGFGGFEGHHHGHHGGHHHGHHGHHGFFFHHFFEGGHHHEEFG<GFFHHEHGFHHHHHHGHFGGGFGEGG@@EGHH
@M02034:409:000000000-BFKT7:1:1107:23735:4588 1:N:0:25
AAAGTCGAGGTGCCTAAAGTGGCAACCCAGACTACTTTTATGGTTGGTGGTGTAGAGCTTCCTGTAGCCGCATGGCGTTCGTACTTAAATATGGAACTAACCATTCCAATTTTCGCTGTCTCTTATACACATCTCCGAGCCCACGAGACT
+
CCCBCFCCCCAAGGGGGGGFGGGHHHHGGHHGHHHHHHHHHHHHHFGEFGBFFFHGHHHHHHHHHHHHHGGFGGHHGFGGFEGHHHHFHHGHHHFGHHHHHHGHHHGGHHHHHHGGGGGHHHHHHHHHHGFHHHHGGCGGGEFGC<DEGG
@M02034:409:000000000-BFKT7:1:1107:24685:4592 1:N:0:25
AAAGTCGAGGTGCCTAAAGTGGCAACCCAGACTAAGAATAATGTTGGTGGTGTAGAGCTTCCTGTAGCCGCATGGCGTTCGTACTTAAATATGGAACTAACCATTCCAATTTTCGCTGTCTCTTATACACATCTCCGAGCCCACGAGACT
+
BBBBBFBBBBABGGGGFGGGGFGHHHFFCFHGHGHGFDGF5FGHHHHEFGEFGFFFH53GHFHGFFDFHGC0EEHHG1EFF?ECGGHGHFFHHFEGGHHHHHFFGHFBFGFHFFEFGG/BEHGHFDHGHGHFGGHGF/@D?FFGG/<EDF
@M02034:409:000000000-BFKT7:1:1107:8495:4603 1:N:0:25
AAAGTCGAGGTGCCTAAAGTGGCAACCCAGACTCTGACGCTGGTTGGTGGTGTAGAGCTTCCTGTAGCCGCATGGCGTTCGTACTTAAATATGGAACTAACCATTCCAATTTTCGCTGTCTCTTATACACATCTCCGAGCCCACGAGACT
+
BBBBAFBADBBBGGGBFGGGGGGHHHHGGHHGHGHHHHGGDGGBGGGEFEBFHHGHGGHHGFHHHHHGHEGEEGHGGGGGFFHHHHHFGGFGHHGFEFBGGFDFGGHHHHHHHFF?GGGFHHHHFHHFGFFGGGBFECGC<CGFC//CEF
@M02034:409:000000000-BFKT7:1:1107:12515:4604 1:N:0:25
AAAGTCGAGGTGCCTAAAGTGGCAACCCAGACTACGCCGCCTGTTGGTGGTGTAGAGCTTCCTGTAGCCGCATGGCGTTCGTACTTAAATATGGAACTAACCATTCCAATTTTCGCTGTCTCTTATACACATCTCCGAGCCCACGAGACT
+
BBBBBF?BDBBBGGGGGGGGGGGHHHHGGHHGHHGGGGGGGGHHGDCAF?EFFAGFFFFHHHHHFFFHHEE/EGHEEEGGGFFHHHHHHHGHH?3BGGHHFCGFFEFD?GGHGFEDGA?FFHGFDGHGFFGGHHHEF?>CGGHGGGFDGF
@M02034:409:000000000-BFKT7:1:1107:17232:4607 1:N:0:25
AAAGTCGAGGTGCCTAAAGTGGCAACCCAGACTGGGCGGGTGGTTGGTGGTGTAGAGCTTCCTGTAGCCGCATGGCGTTCGTACTTAAATATGGAACTAACCATTCCAATTTTCGCTGTCTCTTATACACATCTCCGAGCCCACGAGACT
+
CCCCCFCBBCABGGGGGGGGGGGHHHHGGHHGHHHHHGGGAFGEGGGEFGEFGFHGHHHHHHHHHHHHHGGGGGHGGGGGGGHHHHHHHHHFHHGHGHGHHHHHHFHGHHHHHHGGGGGHHHHHHHHHHHHGHHHHGDGGGGHGGGGGGH
@M02034:409:000000000-BFKT7:1:1107:18376:4613 1:N:0:25
AAAGTCGAGGTGCCTAAAGTGGCAACCCAGACTACTAAGTGGGTTGGTGGTGTAGAGCTTCCTGTAGCCGCATGGCGTTCGTACTTAAATATGGAACTAACCATTCCAATTTTCGCTGTCTCTTATACACATCTCCGAGCCCACGAGACT
+
BBBBBFBABBBBGGGGGGGGGGGHHHHGGHFGHFFHHHHGHHGGFGGGGGGGHGHEHHHHHFHHHGHFFGEEEGHFGGGGGGGGHHHFHHFHHH3@GGGFFCBGHEFEFGHHHGFFGGGDHGGHHHHDD?FHGGFDD/@C<FAFC?CAAH
@M02034:409:000000000-BFKT7:1:1107:12438:4617 1:N:0:25
AAAGTCGAGGTGCCTAAAGTGGCAACCCAGACTGCGCTGAAGGTTGGTGGTGTAGAGCTTCCTGTAGCCGCATGGCGTTCGTACTTAAATATGGAACTAACCATTCCAATTTTCGCTGTCTCTTATACACATCTCCGAGCCCACGAGACT
+
CCCCCFCCCCBCGGGGGGGGGGGHHHHGGHHGHHGEEEEGHHHHHHEAA1EA13D5AADE5BFGF5E5BEFCEEC1>BEFE?2??EHHBFHFF333FBGH303BF?G4EG?HF4EFGDCGDFFD3FFFHFHFHFHB?/>CGFFGG??EEG
@M02034:409:000000000-BFKT7:1:1107:12494:4623 1:N:0:25
AAAGTCGAGGTGCCTAAAGTGGCAACCCAGACTGTGTTGTGGGT
+
BBBCAFBCCCCCGGGGGGGGGGGHHHHGGHHGHHGG5BF2B2EE
@M02034:409:000000000-BFKT7:1:1107:10641:4630 1:N:0:25
AAAGTCGAGGTGCCTAAAGTGGCAACCCAGACTGATGAGTAGGTTGGTGGTGTAGAGCTTCCTGTAGCCGCATGGCGTTCGTACTTAAATATGGAACTAACCATTCCAATTTTCGCTGTCTCTTATACACATCTCCGAGCCCACGAGAC
+
BBBBBFBBBBBBGFGGFGGFGGGHGHFGGHHGHBFF5GFDGAFGGHGEFEBFGHHHHHHHHGHFGHHHHGGEGGHHGGGGGGHHHHHGHHHHHHDFHHHFHHGHHHGHHHHGHHGGGGGHHGHHGGHHHHFHHGFDFB@D@CHGGGGGG
@M02034:409:000000000-BFKT7:1:1107:18973:4637 1:N:0:25
AAAGTCGAGGTGCCTAAAGTGGCAACCCAGACTACGCCTTTTGTTGGTGGTGTAGAGCTTCCTGTAGCCGCATGGCGTTCGTACTTAAATATGGAACTAACCATTCCAATTTTCGCTGTCTCTTATACACATCTCCGAGCCCACGAGACT
+
CCCCCFBBCCCCGGGGGGGGGGGHHHHGGHHGHHHGGGHGHHHHHHEGGGGFFGHFHHHHHHHHHGHGHGGGGGGFGFGGGFGHHHBFGHGHGHFDGHHHFGFHHGGBGHGHHHGGGGGHHHHHHHGFFFFHHHHHG@FGGGHGG?@GGH
@M02034:409:000000000-BFKT7:1:1107:21926:4639 1:N:0:25
AAAGTCGAGGTGCCTAAAGTGGCAACCCAGACTAAGAATAATGTTGGTGGTGTAGAGCTTCCTGTAGCCGCATGGCGTTCGTACTTAAATATGGAACTAACCATTCCAATTTTCGCTGTCTCTTATACACATCTCCGAGCCCACGAGACT
+
BBBCBFBCCCCCGGGGGGGGGGGFHHHGGHHFHHFBFFGFFGHGHHAEFEGGGDGBFGGFDHGFGBGFGEGGGGH1>BEGGEFGHHHHHHHHHG3@GGFHFC@FGGHFFGDHHBEGG/EGFHHFFHGHFGF2GGHFGF@CBFGE@G?CAG
@M02034:409:000000000-BFKT7:1:1107:8948:4643 1:N:0:25
AAAGTCGAGGTGCCTAAAGTGGCAACCCAGACTAGTGGGCGTGTTGGTGGTGTAGAGCTTCCTGTAGCCGCATGGCGTTCGTACTTAAATATGGAACTAACCATTCCAATTTTCGCTGTCTCTTATACACATCTCCGAGCCCACGAGACT
+
CCBBCFCCCCAAGGGGGFGGGGGHHHHGGGFGHHHHHHHGGGGGHHHGEG?FHHHFHHHH5FGGGGHGGGGEGGHFGGGGGGHHHHHHGHHHHHG?GHHHGHHHGDFFGHHHHFFDGGFGFFHHDHGHFGHHHHGHDCCGGGFGFCGFGH
@M02034:409:000000000-BFKT7:1:1107:21613:4654 1:N:0:25
AAAGTCGAGGTGCCTAAAGTGGCAACCCAGACTCCTTATACTGTTGGTGGTGTAGAGCTTCCTGTAGCCGCATGGCGTTCGTACTTAAATATGGAACTAACCATTCCAATTTTCGCTGTCTCTTATACACATCTCCGAGCCCACGAGACT
+
AAABAFCCCCABGGGGGGGGGGGHHHHGGHHGHHHHHHHHHHHGHHHGGGEFHFHHHHHHGHHHHHHGHGGGGGHGGGGGGFHHHHHHHHHHHHHHHGGGGHFHHHHHHHHHHFGGGGFFHHHHHHHHGHFHHHGHGCGCGGHGGGGGGH
@M02034:409:000000000-BFKT7:1:1107:7060:4657 1:N:0:25
AAAGTCGAGGTGCCTAAAGTGGCAACCCAGACTCAGATGCCGGTTGGTGGAGTAGAGCTTCCTGTAGCCGCATGGCGTTCGTACTTAAATATGGAACTAACCATTCCAATTTTCGCTGTCTCTTATACCCATCTCCGAG
+
AA?AAFAADDAAGGGGGFGEE4AACFEEDHCFHBFF35A3B2EEA0EAFD1AG3F5A5AFFBGGAEEDBE00>EG1>?F1EE?GGEFB3G4@BD3DFF3G30?B?DE44BBGHD<EED<F2BBFBF222B1CFDGDA/>
@M02034:409:000000000-BFKT7:1:1107:21597:4663 1:N:0:25
AAAGTCGAGGTGCCTAAAGTGGCAACCCAGACTCCTTATACTGTTGGTGGTGTAGAGCTTCCTGTAGCCGCATGGCGTTCGTACTTAAATATGGAACTAACCATTCCAATTTTCGCTGTCTCTTATACACATCTCCGAGCCCACGAGACT
+
AABBAFAADDBBGGGGGGGGGGGHHHHGGHHGHHHCGHGFHBGFHHEEFEFGHHHHHHHHHHHHHHHHHGGGGGHHCGGGGGHHHHHHHHGGHHHFHHGGHGFHHHHHHHHHHHGGGEGHHHHHHHHHFHHHHHHFGG?CGGHGCG?CD?
@M02034:409:000000000-BFKT7:1:1107:13412:4663 1:N:0:25
AAAGTCGAGGTGCCTAAAGTGGCAACCCAGACTTATCAGCCTGTTGGTGGTGTAGAGCTTCCTGTAGCCGCATGGCGTTCGTACTTAAATATGGAACTAACCATTCCAATTTTCGCTGTCTCT
+
CCCCCFBCCCCCGGGGGGGGGGGHHHHGGHHGHB5FG5FGGGHHGEEEEEEGGDGFFFFHFHFHGFGEDEEEFGECEEEFEEEGGHHHFFHBFE3BGGHHF1?FGEGBDGDHF?EGGD<FF4D
@M02034:409:000000000-BFKT7:1:1107:14455:4671 1:N:0:25
AAAGTCGAGGTGCCTAAAGTGGCAACCCAGACTGCTGAGAAGGTTGGTGGTGTAGAGCTTCCTGTAGCCGCATGGCGTTCGTACTTAAATATGGAACTAACCATTCCAATTTTCGCTGTCTCTTATACACATCTCCGAGCCCACGAGACT
+
AABCAFBCCCCBGGGGGGGGGGGHHHHGGHHGHHHHHGHDEGHFDGG2AABEAAGFD5FG5GFGABEBEEGEGFFAEEECEE?FFGHHGHHHGF33GGFHF?3FF4FFHHHHFFEEGG<?4FFGBGHHFGFHHHHFD?<BCCG/<@CE/F
@M02034:409:000000000-BFKT7:1:1107:8265:4671 1:N:0:25
GCTCTTAAAGAGGAGAAAGGTCATGGCTGGTTATGCTTCTAACTTTACTCAGTTCGTTCTCGTCGACAATGGCGGAACTGGCGACGTGACTGTCGCCCCAA
+
BBCCCFFFFFFFGGGGGGGGGGHHH44B2BA45BA5D5FHDG35ADA5FF53A55AEC2F5FFGG0E1EE332>E0/>@331E/EEEE?/43B3F/?/E/<
@M02034:409:000000000-BFKT7:1:1107:18938:4676 1:N:0:25
AAAGTCGAGGTGCCTAAAGTGGCAACCCAGACTGGGCAGCCTGTTGGTGGTGTAGAGCTTCCTGTAGCCGCATGGCGTTCGTACTTAAATATGGAACTAACCATTCCAATTTTCGCTGTCTCTTATACACATCTCCGAGCCCACGAGACT
+
CCBBCFBCCCABGGGGFGGGGGGHHHHGGHHGHHHHGHGGHHHHHHHGGGBFGGHHHHHHHHHHGHGHHGCCFGHHGEGGGGFHHHFGHHDGGHFFFHFHHHFHGHFHHHHHHBFGGGFFHFFFHHFHFGDFGHGHECC<DEHECCCGGH
@M02034:409:000000000-BFKT7:1:1107:23164:4691 1:N:0:25
AAAGTCGAGGTGCCTAAAGTGGCAACCCAGACTGGTTGTGGGGTTGGTGGTGTAGAGCTTCCTGTAGCCGCATGGCGTTCGTACTTAAATATGGAACTAACCATTCCAATTTTCGCTGTCTCTTATACACATCTCCGAGCCCACGAGACT
+
CCCBBFBADDBCGGGGGGGGGGGHHHHGGHHGHHHHHGGGGGGEGFGGGGFGHHHHHHHHHHHHHHHGHGGGGGHHGGGGGGHHHHHHHHGHHEHFFFFFFGHHHHHFHHHHHHGGGGGGHFHHHGHHGFFGHHGHGCDGGEFGFGCFDG
@M02034:409:000000000-BFKT7:1:1107:12379:4694 1:N:0:25
AAAGTCGAGGTGCCTAAAGTGGCAACCCAGACTTGTGTTCGGGTTGGTGGTGTAGAGCTTCCTGTAGCCGCATGGCGTTCGTACTTAAATATGGAACTAACCATTCCAATTTTCGCTGTCTCTTATACACATCTCCGAGCCCACGAGACT
+
ABABBFBBBBABGGGGFGGGGGGGGHHGGHHGHGFHHBGHGGGHGAEGFCGF13F5DFFE5FFHEBFDGFGCGDC1EE@FGEBAEHHFDFG4BF3?FFDG303B34F4FGGHFDEGFEEFFGHFD3BFHHHHHHHGG@CGFEFG@@@AAD
@M02034:409:000000000-BFKT7:1:1107:23088:4698 1:N:0:25
AAAGTCGAGGTGCCTAAAGTGGCAACCCAGACTAAGAAGCAGGTTGGTGGTGTAGAGCTTCCTGTAGCCGCATGGCGTTCGTACTTAAATATGGAACTAACCATTCAATTTTCGCTGTCTCTTATACACATCTCCGAGCCCACGAGACTA
+
CCCDAFCBCCCCGGGGGGGGGGGHHHHGGHFGHHHHDFFF3FGG3FA2AEFFAEG5AABF5FFE5ADBFEE?GFHAEEEEA?FC1EG@3@FGFGB3GFHHE03FG4G4DHHHHCEEEAGHHHHFG3B?F2BGH3FDCC@CCGAAGGFCHF
@M02034:409:000000000-BFKT7:1:1107:16821:4717 1:N:0:25
AAAGTCGAGGTGCCTAAAGTGGCAGACTATTCCGCATGTTGGTGGTGTAGAGCTTCCTGTAGCCGCATGGCGTTCGTACTTAAATATGGAACTAACCATTCCAATTTTCGCTGTCTCTTATACACATCTCCGAGCCCACGAGACTAAGG
+
AAABBFBBBBAAGGGGGGGGGGGGGGGHHHHHHHEGEEDGGH2AEBEAFHFGHHGFG5FFEGDEEAE?EGFGEEGEEHHHHHEHGGHGHFHHHHBCGFCFHBDHFF4FGFGGAF3FFGFHHHFFBFG?FFGDDBF<CEG@@DGDGHEHH
@M02034:409:000000000-BFKT7:1:1107:18598:4722 1:N:0:25
AAAGTCGAGGTGCCTAAAGTGGCAACCCAGAC
+
AA?AAFAADDAAEGGGGGGGGDF0FGC0F00A
@M02034:409:000000000-BFKT7:1:1107:11417:4728 1:N:0:25
AAAGTCGAGGTGCCTAAAGTGGCAACCCAGACTCGTTAGCGTGTTGGTGGTGTAGAGCTTCCTGTAGCCGCATGGCGTTCGTACTTAAATATGGAACTAACCATTCCAATTTTCGCTGTCTCTTATACACATCTCCGAGCCCACGAGACT
+
BBCCBFBBCCCCGGGGGGGGGGGHHHHGGHHGHHEGFAFGFEGFHHHEFGEFHHHHHHHHHHHHHHHHHGGGGGHHGGGGGFHHHHHHGHHHHFHHHHHHHHGHHHHHHHHHHHGGGGGGHGHHHHHHHHEHHHHGGCGGGGHGGCGDGF
@M02034:409:000000000-BFKT7:1:1107:11242:4750 1:N:0:25
AAAGTCGAGGTGCCTAAAGTGGCAACCCAGACTGGGCTGCTGGTTGGTGGTGTAGAGCTTCCTGTAGCCGCATGGCGTTCGTACTTAAATATGGAACTAACCATTCCAATTTTCGCTGTCTCTTATACACATCTCCGAGCCCACGAGACT
+
BABBBFBBBBABGGGFFGGDGGGHGHHGGHHGHGHHHHGDHHHHHGGFFGEFGHHHHHHHGHHHHHHHHGGGGGHFGEEFGFHHHHGHHHGHHHDGHHGHGHHHHHHHHHHHHHGEGGGHHFHHHHFHFGBGHHHFGCGGFCGGGGCDED
@M02034:409:000000000-BFKT7:1:1107:20502:4752 1:N:0:25
AAAGTCGAGGTGCCTAAAGTGGCAACCCAGACTGAGACTAGTGTTGGTGGTGTAGAGCTTCCTGTAGCCGCATGGCGTTCGTACTTAAATATGGAACTAACCATTCCAATTTTCGCTGTCTCTTATACACATCTCCG
+
CCCCCFCBBCAAFGGGGFGFGGGGHHHGGHHGHH3FFGHHHHHHBGFA2EE1A3F55DBF5GDGAAB53BEAEEF1EEEFEE21?FHG3FFFFF33FCGHB13B34F4EGFHH4>/E/?3B4BD44F4B?2BGFH2?
@M02034:409:000000000-BFKT7:1:1107:11424:4753 1:N:0:25
AAAGTCGAGGTGCCTAAAGTGGCAACCCAGACTCGTTAGCGTGTTGGTGGTGTAGAGCTTCCTGTAGCCGCATGGCGTTCGTACTTAAATATGGAACTAACCATTCCAATTTTCGCTGTCTCTTATACACATCTCCGAGCCCACGAGAAT
+
AAAAAFA?3A>>AFGGBFGGBECBCCFEGDCFHGGHGHGG?GDGGGHGGGEBFDGGFFBGHGHHFDGHHGEEGGGFGEEEEECGGGH3GHDFDGFBGB3GFEBG3GHFHDGGGGG?FDEHHFFBHH2FFFDGHHHHD@//BAC/<@?C.<
@M02034:409:000000000-BFKT7:1:1107:7041:4759 1:N:0:25
AAAGTCGAGGTGCCTAAAGTGGCAACCCAGACTAATAAGCAGGTTGGTGGTGTAGAGCTTCCTGTAGCCGCATGGCGTTCGTACTTAAATATGGAACTAACCATTCCAATTTTCGCTGTCTCTTATACACATCTCCGAGCCCACGAGACT
+
AAABAFB33>A?CCGGBGGDGGGBFFFGGHCGGFBGF5BGBGGC3GGEFFEGHGHHHHHHBGHHHHHGGE?EGGHF?EEGGG2BEGGHFD4FGG3BGGGFGFFFHHFFHHHHHGGGGGEGHF4G?FFG2BBGCGGF?@//<F/CDG/EDG
@M02034:409:000000000-BFKT7:1:1107:7900:4766 1:N:0:25
AAAGTCGAGGTGCCTAAAGTGGCAACCCAGACTCTTCTGAATGTTGGTGGTGTAGAGCTTCCTGTAGCCGCATGGCGTTCGTACTTAAATATGGAACTAACCATTCCAATTTTCGCTGTCTCTATACACATCTCCGAGCCCACGAGACTA
+
AABCCFDDDDDCGGGGGGGGGGGHHHHGGHHGHHHHHGGGGHHHHHHGGGEFHHHHHHHHHHHHHHHHGGGFGGHHGGGGGGGGHHHEFHGHHGEGGGGFHF3FGHFHDGHHHFC//<E3FBFBF4DGFFGCHHFG?CFGGHGGGGGGGD
@M02034:409:000000000-BFKT7:1:1107:23863:4770 1:N:0:25
AAAGTCGAGGTGCCTAAAGTGGCAACCCAGACTACGGCGAGGGTTGGGGGTGTAGAGCTTCCTGTAGCCGCATGGCGTTCGTACTTAAATATGGAA
+
A?AAAFAADD1A1AEB1BFGEGCGH0AAEFCCGHGAEEEEAEGAGEE/>E/>>FGFD@FFF1FFE2GDGEE?EGHFE<EEEECGAD2>G22BBGBD
@M02034:409:000000000-BFKT7:1:1107:18725:4773 1:N:0:25
AAAGTCGAGGTGCCTAAAGTGGCAACCCAGACTCATCGTGGGGTTGGTGGTGTAGAGCTTCCTGTAGCCGCATGGCGTTCGTACTTAAATATGGAACTAACCATTCCAATTTTCGCTGT
+
BCCCCFCCCCAAFGGGGGGGGGGFHHHGGHHGHHGHBHGHGF2AAE0BC?EFA3F555AF5FGD@5@5EAE/EGHEEEGGGG2CCGHFFFGBEB33FFFF303FD4E4DGDHF4/EE/?
@M02034:409:000000000-BFKT7:1:1107:19454:4776 1:N:0:25
AAAGTCGAGGTGCCTAAAGTGGCAACCCAGACTCCGTCTGAGGTTGGTGGTGTAGAGCTTCCTGTAGCCGCATGGCGTTCGTACTTAAATATGGAACTAACCATTCCAATTTTCGCTGTCTCTTATACACATCTCCGAGCCCACGAGACT
+
BBBBBFBBBBABGGGGGGGGGGGGFHHGGHHGHHFGHHHGHHGHHHAEFGEFFFHFFGHHHGHFFGHHHGEEFGHHFEGGFEGHHHHGHHGHHHGHHHHFGCHHHHHGHHHHHGGGGGGGGHGHFHHHHFHHGFFFB>CFGEGEGGGAEG
@M02034:409:000000000-BFKT7:1:1107:16280:4783 1:N:0:25
AAAGTCGAGGTGCCTAAAGTGGCAACCCAGACTGAGCAGGGGGTTGGTGGTGTAGAGCTTCCTGTAGCCGCATGGCGTTCGTACTTAAATATGGAACTAACCATTCCAATTTTCGCTGTCTCTTATACACATCTCCGAGCCCACGAGACT
+
AAABAFBBBB2ABGGGGGGGGFFFFHFGFHDGHHHHHHHHGFGEEFGEFGABFDFFHHGHHGGFFGGHHGCEGFGGEEEFFGFHHHFFHHEHGHGHHGGGHH?GHGHDHHHHGHGGFGGFHFHHFHGFFGFH2>@1?/CCFEEEDFGGA<
@M02034:409:000000000-BFKT7:1:1107:8386:4797 1:N:0:25
AAAGTCGAGGTGCCTAAAGTGGCAACCCAGACTTCTACTGTTGTTGGTGGTGTAGAGCTTCCTGTAGCCGCATGGCGTTCGTACTTAAATATGGAACTAACCATTCCAATTTTCGCTGTCTCTTATACACATCTCCGAGCCCACGAGACT
+
CCCBBFCCCCBCGGGGGGGGGGGHHEFGGHHGHFEGHHH35FGGHHHEFGAFGHHHHHHHHHHHFHHHHGGGGGHHGGGGGGGHHHHHHHGHHHHHHHHHHHHHHHHHHHHHHFGGGGGHHHHHHHHHHHGHHHHHFGGGCEGEGCFGGG
@M02034:409:000000000-BFKT7:1:1107:24202:4801 1:N:0:25
AAAGTCGAGGTGCCTAAAGTGGCAACCCAGACT
+
1>1>AFAADD>ABAFFGGGFG1A0F0BAAG00A
@M02034:409:000000000-BFKT7:1:1107:8546:4819 1:N:0:25
AAAGTCGAGGTGCCTAAAGTGGCAACCCAGACTTTGGGGATGGTTGGTGGTGTAGAGCTTCCTGTAGCCGCATGGCGTTCGTACTTAAATATGGAACTAACCATTCCAATTTTCGCTGTCTCTTATACACATCTCCGAGCCCACGAGACT
+
ABBBBFBBBBABGGGGGGGGGGGHGHGGGHHGHHHHHGGGGGGHHGGEFEAFGGHFHHHHHGHGGHHHHGGGGGHHFGGGGEHHHHGGHHFHHHFHFHHHHGHHHHHEHHHHHFEFGGGHHHHHHHHHGFFHHHHFGBCGGGHGGGGGGH
@M02034:409:000000000-BFKT7:1:1107:13937:4820 1:N:0:25
AAAGTCGAGGTGCCTAAAGTGGCAACCCAGACTCCGGGGACGGTTGGTGGTGTAGAGCTTCCTGTAGCCGCATGGTGTTCGTACTTAAATATGGAACTAACCATTCCAATTTTCGCTGTCTCTTATACACATCTCCGAGCCCACGAGACT
+
CCCCCFCCCCBCGGGGGGGGGGGHHHHGGHHGHHHGGGGGGGGAFGGEFFEFFGHHHHHHHHHGGFHFHGGGGGHFGGGHGFGHHHGHHHGHGHFFHHHHGHGHHHHGHHHHHHFGGGFGHGHHHHGHGHEHHHHHGF?CGGHGGGGGGF
@M02034:409:000000000-BFKT7:1:1107:14833:4829 1:N:0:25
AAAGTCGAGGTGCCTAAAGTGGCAACCCAGACTCCGGTTCCGGTTGGTG
+
BCCBCFCCCCABGGGGGGGGGGGGHHHGGHHGH3G2E2E23AEF1E01A
@M02034:409:000000000-BFKT7:1:1107:20209:4836 1:N:0:25
AAAGTCGAGGTGCCTAAAGTGGCAACCCAGACTCCTCAGACGGTTGGTGGTGTAGAGCTTCCTGTAGCCGCATGGCGTTCGTACTTAAATATGGAACTAACCATTCCAATTTTCGCTGTCTCTATACACATCTCCGAGCCCACGAGACTA
+
CCCCCFCCBCAAGGGGGGGGGGGHHHHGGHHGHHFHHHFFF?EGGGGGGGEFGHHHHHHHHHHHHHHHHGGGGGHHGGGGGFHHHHHHHHHFHHHHHHHFHGFHHGGHHHHHHHGGGGGHHHFEHDGHHEGHHDGGCFGGGGGGC@ADFF
@M02034:409:000000000-BFKT7:1:1107:7691:4847 1:N:0:25
AAAGTCGAGGTGCCTAAAGTGGCAACCCAGACTTTGCAGGCGGTTGGTGGTGTAGAGCTTCCTGTAGCCGCATGGCGTTCGTACTTAAATATGGAACTAACCATTCCAATTTTCGCTGTCTCTTATACACATCTCCGAGCCCACGAGAC
+
CCDDDFCDDCCCGGGGGGGGGGGHHHHGGHHGH5A355B222EEGEGAFFEFHFHHFFHHHHHHHHHHHGCEEFHFGGGGGEEHHHHHHHGHHHEGHHGHHHHHHFFHHHHHHDCDGGGHHHHHBHGHGGHHHHGFD?DGGGHGGGGGG
@M02034:409:000000000-BFKT7:1:1107:10929:4860 1:N:0:25
AAAGTCGAGGTGCTAAAGTGGCAACCCAGACTACGACTCTGGTTGGTGGTGTAGAGCTTCCTGCAGCCGCATGGCGTTCGTACTTAAATATGGAACTAACCATTCCAATTTTCGCTGTCTCTTATACACATCTCCGAGCCCACGAGACTA
+
ABBBAFBBBBAAGGBGGGGGFFHHHHGGFEDHHHGGGGGDFFGFGGAFEGGAEG5FFEFHCGFCFGGHE?EEGGHCGFGGGHAHHFHGGHHFHHEEGHFG03FGH4F4FHFHHCEFGEHHHHHHGFFFGFGHHFHGCC/BEGFCCGGDHF
@M02034:409:000000000-BFKT7:1:1107:24212:4861 1:N:0:25
AAAGTCGAGGTGCCTAAAGTGGCAACCCAGACTAAGAATAAGGTTGGTGGTGTAGAGCTTCCTGTAGCCGCATGGCGTTCGTACTTAAATATGGAACTAACCATTCCAATTTTCGCTGTCTCTTATACACATCTCCGAGCCCACGAGACT
+
AA3AAFABDBAAGGGGGGGGGFFCFHHFFHFFHGHHGFFFFHHFHHCEFAABAFGBGFFHHFHEGFFGHGGFEGHFGFFGGEFEFGGHFHEGGGEFFHHHHHFHHHFGHHFHHHGGGGDEGFHFHHF3BCFFG3GFG?DGGCH<CFFGGF
@M02034:409:000000000-BFKT7:1:1107:21274:4865 1:N:0:25
AAAGTCGAGGTGCCTAAAGTGGCAACCCAGACTGAGCAGCCTGTTGGTGGTGTAGAGCTTCCTGTAGCCGCATGGCGTTCGTACTTAAATATGGAACTAACCATTCCAATTTTCGCTGTCTCTTTATACACATCTCCGAGCCCACGAGA
+
BACCAFCCCCCCGGGGGGFGGGGHHHHGGHHGHHHHHHHHHHHHHHHEFEAFHHHHHHHHHHHHGHHHGGGGGGHGFFGGGGHHHHHHHHFHHHGFGHFFFHGHHFHHHHHHHGGGGGGHHGHHHHHHH3GHHGFHGGGFG/FHGGCDG
@M02034:409:000000000-BFKT7:1:1107:24283:4866 1:N:0:25
AAAGTCGAGGTGCCTAAAGTGGCAACCCAGACTGGGCTGGATGTTGGTGGTGTAGAGCTTCCTGTAGCCGCATGGCGTTCGTACTTAAATATGGAACTAACCATTCCAATTTTCGCTGTCTCTTATACACATCTCCGAGCCCACGAGACT
+
BBBBCFCCCCBCGGGGGGGFGGGHHHHGGGHGHHHHHHGGHHHHHHEEFGEFGFHFHHHHHFHHGEFGHGGGGFHGGEFGGGEGHHHHHHGHGGGHHHHHGHHHHHGHHHHHHHGGGGGFHHHGGHHGFGFHHHFFG@DCGGHGGGFFDG
@M02034:409:000000000-BFKT7:1:1107:9533:4881 1:N:0:25
AAAGTCGAGGTGCCTAAAGTGGCACCAGACTCTGGTGGGTGTTGGTGGTGTAGAGCTTCCTGTAGCCGCATGGCGTTCGTACTTAAATATGGAACTAACCATTCCAATTTTCGCTGTCTCTTATACACATCTCCGAGCCCACGAGACTA
+
ABABBFBBBBBAGGGGGGGGGGGHHG4FHFBGHGFGFEGEEGGHGEFGAFHGHGHHFHHHFFHHFFGEE>EEGGGGGFEE??FG@BFGGHHD@FGGEBFHHFFFH44BFGHFEEEFFFHHHHDGFDDCGH2GHGFCB<CFFGG@?D?GB
@M02034:409:000000000-BFKT7:1:1107:24324:4905 1:N:0:25
AAAGTCGAGGTGCCTAAAGTGGCAACCCAGACTACGAAGCATGTTGGTGGTGTAGAGCTTCCTGTAGCCGCATGGCGTTCGTACTTAAATATGGAACTAACCATTCCAATTTTCGCTGTCTCTTATACACATCTCCGAGCCCACGAGAC
+
AAAA13>A@AAABAFGGGGBGGFFFBEECHHEEHBEEG/AFFGHHHGGGGAFFFFHHHHHGGHHGHHHHGGGGGGHG/EFGECGHHDGHHEFGG1@GF11>BEGGFFGGDG2BGGFEEEFEGGB>>DGFCGCFFGBE@C/C/FFCCCGG
@M02034:409:000000000-BFKT7:1:1107:12964:4910 1:N:0:25
AAAGTCGAGGTGCCTAAAGTGGCAACCCAGACTTCTAGGCCTGTTGGTGGTGTAGAGCTTCCTGTAGCCGCATGGCGTTCGTACTTAAATATGGAACTAACCATTCCAATTTTCGCTGTCTCTTATACACATCTCCGAGCCCACGAGACT
+
CCCCCFBCCBBBGGGGGGGGGGGHHHHGGHHGHHHHHHHHHHGHHHGFFGEFFGHHHHHHHHHHHHGHHGGGGGHHGGGGGGHHHHHGHHHHHHHHHHHGHHFHGGGHHHHHGHGGGGGHHHHHHHHHHHGHHHGHG@GCGGHGGGGGGD
@M02034:409:000000000-BFKT7:1:1107:18349:4911 1:N:0:25
AAAGTCGAGGTGCCTAAAGTGGCAACCCAGACTAAGAAGCAAGTTGGTGGTGTAGAGCTTCCTGTAGCCGCATGGCGTTCGTACTTAAATATGGAACTAACCATTCCAATTTTCGCTGTCTCTTATACACATCTCCGAGCCCACGAGACT
+
BBBBBFBBBBBBFGGGGGGGGGGGHHHGGHHGHGAABDGCGCGBFGHEF2EEF3G5FDGGB3GFHBGBAEEAEGF10EEFGF2EGHHHBFFGFG33BFGG313BG?F4BGGHH4>EGAFBGHHG4FFDFBGHFHF2F/BC<CEFCC/ACH
@M02034:409:000000000-BFKT7:1:1107:12332:4921 1:N:0:25
AAAGTCGAGGTGCCTAAAGTGGCAACCCAGACTGCGTATTTGGTTGGTGGTGTAGAGCTTCCTGTAGCCGCATGGCGTTCGTACTTAAATATGGAACTAACCATTCCAATTTTCGCTGTCTCTTATACACATC
+
AA?AAFBBB@>ABFGFE4B6DFFHHDHGGFD2CEBEEAEFE5FA2AA1AE1FAFDGHFEFHCGGAFFFGFGE?AGFE?@ED>???FDFGHBHF333BFHHE0EFG444GF3G4?EAE?<34D22FFD22BB1?
@M02034:409:000000000-BFKT7:1:1107:19334:4927 1:N:0:25
AAAGTCGAGGTGCCTAAAGTGGCAACCCAGACTCGGCATCGTGTTGGTGGTGTAGAGCTTCCTGTAGCCACATGGCGTTCGTACTTAAATATGGAACTAACCATTCCAATTTTCGCTGTCTCTTATACACATCTCCGAGCCCAC
+
A@BBAD?>D>24FGGFGCBBBGGGHHHGDGHGHH2EEFGHGHHHFH1EFEBFGHHFFHHHHGHHGFBGFGGGFF2GE?EFGEFHGGHHHGHHHFGHHFFFCAFFFFBB?FGGHHGFGEGBHGHH4GFF3F2GCHGGGCC/<FGF
@M02034:409:000000000-BFKT7:1:1107:19353:4927 1:N:0:25
AAAGTCGAGGTGCCTAAAGTGGCAACCCAGACTCGGCATCGTGTTGGTGGTGTAGAGCTTCCTGTAGCCACATGGCGTTCGTACTTAAATATGGAACTAACCATTCCAATTTTCGCTGTCTCTTATACACATCTCCGAGCCCACGAGACT
+
CCCCBFCCCCBBGGGGGGGGGGGHHHHGGHHGHHGGGGGHGHHHHHHGFGBFGHHHHHHHHHHHHHHHHHHGHHHHGGGGEEHHHHHHHHHHHGFGHHHHHHGHHHFHHHHHHHGGGGGGHGHHGHHHGHGHHHHHGGGFGGHGGGGGGH
@M02034:409:000000000-BFKT7:1:1107:12892:4927 1:N:0:25
AAAGTCGAGGTGCCTACAGTGGCAACCCAGCCTAGTCAGAATGTTGGTGGTGTAGCGCTTCCTGTAGCCGCATGGCGTTCGTCCTTCAATATG
+
AAABAFBBDD2AGGG54B4BGGGFHHHGGEF2FF3D5BAB555BFG2AF?2AFF550AEEECGF5A5AEFCEGGHAEGGF?A1EEG333BEFF
@M02034:409:000000000-BFKT7:1:1107:22610:4931 1:N:0:25
AAAGTCGAGGTGCCTAAAGTGGCAACCCAGACTGAGGGGGGGGTTGGTGGTGTAGAGCTTCCTGTAGCCGCATGGCGTTCGTACTTAAATATGGAAC
+
AAAABFBBBBBBGGGGFGGGFGGHGHHGGHHGHH3B222EC??-;B?AADDFF/B9BB/BFFFFFFB;FDF;DFF.BABAD;.A?FB/FFFFFF//B
@M02034:409:000000000-BFKT7:1:1107:17153:4934 1:N:0:25
AAAGTCGAGGTGCCTAAAGTGGCAACCCAGACTTCTCCTCATGTTGGTGGTGTAGAGCTTCCTGTAGCCGCATGGCGTTCGTACTTAAATATGGAACTAACCATTCCAATTTTCGCTGTCTCTTATACACATCTCCGAGCCCACGAGACT
+
BBBBBFBADBAAGGGGGGGGGGGFHHHGGHCGHHHHHHHHHHHHHHHEGGGFHHHGHHHHHHHHHHHHHGGEEFHHGGGGGEGHHHFHHHHHHGFHHHHGHHGHHFFHHHHHHHGEGGGFHGHHHHGHGHHHHHHFE@BFCGHGG?DGGH
@M02034:409:000000000-BFKT7:1:1107:9656:4946 1:N:0:25
AAAGTCGAGGTGCCTAAAGTGGCAACCCAGACTCAGATGCGTGTTGGTGGTGTAGAGCTTCCTGTAGCCGCATGGCGTTCGTACTTAAATATGGAACTAACCATTCCAATTTTCGCTGTCTCTTATACACATCTCCGAGCCCACGAGACT
+
BBBCCFCCCCBCGGGGGGGGGGGHHHHGGHHGHHHHHHHHGGGGHHHGFGEFGHHHHHHHHHHHHHHHHGGGGGHHGGGGGGHHHHHGHHHHHHHGHHHGHHGHHHHGHHHHHFGGGGGFHGHHHHHHHHEHGHHFGDDGGGGGGGGGGF
@M02034:409:000000000-BFKT7:1:1107:10197:4960 1:N:0:25
AAAGTCGAGGTGCCTAAAGTGGCAACCCAGACTAGTTAGGCGGTTGGTGGTGTAGAGCTTCCTGTAGCCGCATGGCGTTCGTACTTAAATATGGAACTAACCATTCCAATTTTCGCTGTCTCTTATACACATCTCCGAGCCCACGAGACT
+
BBAABFBBBBBBGGGGGGGGGGGGHHGGGHHGHGHHHGFHHFFGGGGGFFEFF3GBGBFGFGHH5FFFGGGCGGF1EEEGGEFHHHHHHHHFHF3BFFHHFFGHDFG4DGFHD?</EF<FDHGB33@@FCHCGFGGG/<CCFFGFGGGGF
@M02034:409:000000000-BFKT7:1:1107:14580:4962 1:N:0:25
AAAGTCGAGGTGCCTAAAGTGGCAACCCAGACTGATAGGAGGGTTGGTGGTGTAGAGCTTCCTGTAGCCGCATGGCGTTCGTACTTAAATATGGAACTAACCATTCCAATTTTCGCTGTCTCTTATACACATCTCCGAGCCCACGAGACT
+
AAAAAFBBBCAAGFGGGGGGGGGHHHHGGHHGHGHHHHHHHGGEGGGEFEEFGFHGHHHHHHHHGFHFGEGEGGGGGEGGGFGHHHHGHGHHGHHGGHGGHHEGHGHGHHHHHFEEGGFFHHHHGHHHGEFHHHHGD/CFGGHFGGGFGB
@M02034:409:000000000-BFKT7:1:1107:14598:4962 1:N:0:25
AAAGTCGAGGTGCCTAAAGTGGCAACCCAGACTGATAGGAGGGTTGGTGGTGTAGAGCTTCCTGTAGCCGCATGGCGTTCGTACTTAAATATGGAACTAACCATTCCAATTTTCGCTGTCTCTTATACACATCTCCGAGCCCACGAGACT
+
BBCCBFCCCCBCGGGGGGGGGGGHHHHGGHHGHHHHHHHHHGGEHGGEFGEFGHHHHHHHHHHHHHHHHGGGGGHHGGGGGFGHHHHGHHHHHHFGFHHFGHBGHGHFHHHHHHGGGGGHHHHHFHHFFHFHHHHHDCGCGGHGGGGEEF
@M02034:409:000000000-BFKT7:1:1107:14592:4981 1:N:0:25
AAAGTCGAGGTGCCTAAAGTGGCAACCCAGACTGATAGGAGGGTTGGTGGTGTAGAGCTTCCTGTAGCCGCATGGCGTTCGTACTTAAATATGGAACTAACCATTCCAATTTTCGCTGTCTCTTATACACATCTCCGAGCCCACGAGACT
+
A3AAAFBB@DAAGGFGFGGEGGFFFHHGGHEGHHHGHHGHFGGAB20AFF1FGHHDGHHHFHHHHHHHHGECFGHHGGGGGECGHHGHHGEBG3?BECEFFHHGFFFFHGGBGHGGFEEHHHHHEHDF3B22BGFGGC/CCECFCG?DGF
@M02034:409:000000000-BFKT7:1:1107:21679:4985 1:N:0:25
AAAGTCGAGGTGCCTAAAGTGGCAACCCAGACTGGGGGTGATGTTGGTGGTGTAGAGCTTCCTGTAGCCGCATGGCGTTCGTACTTAAATATGGAACTAACCATTCCAATTTTCGCTGTCTCTTATACACATCTCCGAGCCCACGAGACT
+
BBCCCFCCDBAAGGGGGGGGGGGHHHHGGHHGHHHFGGFFFFHHGHHGGGEFHHHHHHHHHFHHHHHHHGGGGGHHGDGGGEFHHHHFHGFHGBGHHHGHHHHHFHHHHHHHHHGGGGGFHHHHFHFGHHEHBGG2C@DGFGHGCDFDGF
@M02034:409:000000000-BFKT7:1:1107:24264:4988 1:N:0:25
AAAGTCGAGGTGCCTAAAGTGGCAACCCAGACTCAGCCTCCGGTTGGTGGTGTAGAGCTTCCTGTAGCCGCATGGCGTTCGTACTTAAATATGGAACTAACCATTCCAATTTTCGCTGTCTCTTATACACATCTCCGAGCCCACGAGACT
+
BBCBCFCCBCAAGGGGGGGGGGGHHHHGGHHGHHHHGHHGHGGFGGGEFGEFGFHFHHHHGHHHHHHHHGGGGFHGGEGGGFGHHHHHHHHHHHFFFHHHHHHHHHHHHHHHHGGEGGGFHGGFFFGGHHHHGHHGG/CFGEHGCCGGGG
@M02034:409:000000000-BFKT7:1:1107:19764:5012 1:N:0:25
AAAGTCGAGGTGCCTAAAGTGGCAACCCAGACTAAGCATAATGGTGGTGTAGAGCTTCCTGTAGCCGCATGGCGTTCGTACTTAAATATGGAACTAACCATTCCAATTTTCGCTGTCTCTTATACACATCTCCGAGCCCACGAGACTAAG
+
BBBBBFBCCBABGGGGGGGFGGGGHHHGGHGEHHHHHHHHHHHGFHGEFAFGDFFHHHEGHFEFFAEEFDEFEEEECEEGHHEHG3FFFGHHHGFFGFHEHFHHH4GHHHH>>?E<FGFHGGHHHHBFGEFH2BCFCGFAFCFDGDFHBG
@M02034:409:000000000-BFKT7:1:1107:22038:5025 1:N:0:25
AAAGTCGAGGTGCCTAAAGTGGCAACCCAGACTACGGCGAGGGTTGGTGGTGTAGAGC
+
BBBBAFBBBBBBGGGFGFGGGGGHGHHGGHH2FGCEGEEEGGGGAECEAEEFF3G5@5
@M02034:409:000000000-BFKT7:1:1107:7734:5027 1:N:0:25
AAAGTCGAGGTGCCTAAAGTGGCAACCCAGACTGCTCAGAATGTTGGGGGTGTAGAGCTTCCTGTGGCC
+
CCCCCFBCCCBBGGGGGGGGGGGGHFHGGHHGHHCHBGH355B55DB220AEE3F555AB5BEDF321?
@M02034:409:000000000-BFKT7:1:1107:6481:5028 1:N:0:25
AAAGTCGAGGTGCCTAAAGTGGCAACCCAGACTCGGCCTCATGTTGGTGGTGTAGAGCTTCCTGTAGCCGCATGGCGTTCGTACTTAAATATGGAACTAACCATTCCAATTTTCGCTGTCTCTTATACACATCTCCGAGCCCACGAGACT
+
BBCCBFCCCCBCGGGGGGGGFGGHHHHGGHHGHHGGGGGHHHHFGHHGFGAFGHHGHHHHGHHHHGHHHGGGGGHGGEGGGGHHHHHHHHGHHHHHHHHGHGGHHHFHHHHHHHGGGGGFHHHHHHGHHGFHHHGHGGGCGGHGGGGGFF
@M02034:409:000000000-BFKT7:1:1107:13346:5039 1:N:0:25
AAAGTCGAGGTGCCTAAAGTGGCAACCCAGACTATGGAGAAGGTTGGTGGTGTAGAGCTTCCTGTAGCCGCATGGCGTTCGTACTTAAATATGGAACTAACCATTCCAATTTTCGCTGTCTCTTATACACATCTCCGAGCCCACGAGACT
+
CBBCCFCCCCBBGGGGGGGGGGGGHHHGGHHGHHHHHHHHHHHHHHGGGGEFGGHHHHHHHHHHHHHHHGGGGGHHGFGGGEHHHHHGHHHHHFGHHHHHHGHHHHHHHHHHHHGGGGGHHHHHHHGHHHEHHHHGG?GGGGHGGGGGGH
@M02034:409:000000000-BFKT7:1:1107:18812:5068 1:N:0:25
AAAGTCGAGGTGCCTAAAGTGGCAATCCAGACTCGGGAGGTGGTTGGTGGTGTAGAGCTTCCTGTAGCCGCATGGCGTTCGTACTTAAATATGGAACTAACCATTCCAATTTTCGCTGTCTCTTATACACATCTCCGAG
+
AAABBFBABDAAFGGGC4BFGGGFFHFFHFFCGGAFG2AE2FDGGGGEFF1BFBGGF5GFHFHGBFGGGE>EEFHHEAGEE>BFGHFFDGEFHHGFBGBFFFGGGFFGHHHGHFE/EGDDG2GG1FBFFHFHFG@<//C
@M02034:409:000000000-BFKT7:1:1107:10597:5073 1:N:0:25
AAAGTCGAGGTGCCTAAAGTGGCAACCCAGACTCATAAGGATGTTGGTGGTGTAGAGCTTCCTGTAGCCGCATGGCGTTCGTACTTAAATATGGAACTAACCATTCCAATTTTCGCTGTCTCTTATACACATCTCCGAGCCCACGAGACT
+
CCCCBFCCCCBBGGGGGGGGGGGHHHHGGHHGHHHHHHHHHHHHHHHGFGEFGFHHHHHHHHHHGHHHHEEFGGHHGGGGGFHHHHHGHHHHHHHGHHHGHHHHHHGHHHHHHFGGGGGHHHHHGHHHGHFHHHGHGC?CGGHGGGGGGF
@M02034:409:000000000-BFKT7:1:1107:12836:5077 1:N:0:25
AAAGTCGAGGTGCCTAAAGTGGCAACCCAGACTGATAATAATGTTGGTGGTGTAGAGCTTCCTGTAGCCGCATGGCGTTCGTACTTAAATATGGAACTAACCATTCCAATTTTCGCTGTCTCTTATACACATCTCCGAGCCCACGAGACT
+
CCCCCFCCCCBCGGGGGGGGGGGHHHHGGHHGHFBFGHHHHHHHHHHGFGEFHHHHHHHHHHHHHHHHHGGGGGHHGGGGGGHHHHHHHHHHHHHHHHHHHHGHHHHGHHHHHHGGGGGHHGHHHHHHGHGHHHHHGDGGGGHGGGGGGG
@M02034:409:000000000-BFKT7:1:1107:24111:5088 1:N:0:25
AAAGTCGAGGTGCCTAAAGTGGCAACCCAGACTCCTAAGCATGTTGGTGGT
+
AAAAAFAA1A1AFGGGGEGGGGGHHGHGFCHFFFHHHHHB1DGA22/AA/A
@M02034:409:000000000-BFKT7:1:1107:23115:5089 1:N:0:25
AAAGTCGAGGTGCCTAAAGTGGCAACCCAGACTTGTCATTTTGTTGGTGGTGTAGAGCTTCCTGTAGCCGCATGGCGTTCGTACTTAAATATGGAACTAACCATTCCAATTTTCGCTGTCTCTTATACACATCTCCGAGCCCACGAGACT
+
BBBBBFBBBBBBGGGGGGGGGGGHHHHGGHHGHHHHHHHHHHHHHHHGGGFFHHHHGHHHHHHHHHHGHGGGGGHHGGGGFGHHHHHHHHHGHHGHHHGHHHHHHHHHGHHHHHGGGGGHHHHHHHHHGFFHGHGGFBGCGCEGGGGGFG
@M02034:409:000000000-BFKT7:1:1107:19433:5103 1:N:0:25
AAAGTCGAGGTGCCTAAAGTGGCAACCCAGACTCAGAATACGGTTGGTGGTGTAGAGCTTCCTGTAGCCGCATGGCGTTCGTACTTAAATATGGAACTAACCATTCCAATTTTCGCTGTCTCTTATACACATCTCCGAGCCCACGAGACT
+
CCCCCFBCCCACGGGGGGGGGGGHHHHGGHHGHHHHHHHHHHGHGGGGFGBFGHHHHHHHHHHHGHHHHGGGGGHHGGGGGGHHHHHGHHHHHGHHHHHHHHGHHHHHHHHHHHGGGGGHHHHHHHGHHHGHHHHHGGGGGGHGGGGGGH
@M02034:409:000000000-BFKT7:1:1107:13658:5112 1:N:0:25
AAAGTCGAGGTGCCTAAAGTGGCAACCCAGACTCCTTATCATGTTGGTGGTGTAGAGCTTCCTGTAGCCGCATGGCGTTCGTACTTAAATATGGAACTAACCATTCCAATTTTCGCTGTCTCTTATACACATCTCCGAGCCCACGAGACT
+
BBCCBFCCCCABGGGGGGGFGGGHHHHGGHHGHHHHHHHHHHHHHHHGFGEFGFHHHHGHHHHHHHHHHGGGGGHHGGGGGFCHHHHGHHHHGGHHHHFHHHGHHHHHHHHHHHFFGGGHGHHHHHGHGFFHHHHHGGGGGGHGGGGGGG
@M02034:409:000000000-BFKT7:1:1107:17876:5113 1:N:0:25
AAAGTCGAGGTGCCTAAAGTGGCAACCCAGACTGATGATGGTGTTGGTGGTGTAGAGCTTCCTGTAGCCGCATGGCGTTCGTACTTAAATATGGAACTAACCATTCCAATTTTCGCTGTCTCTTATACACATCTCCGAGCCCACGAGACT
+
BBAAAFBBBBAAGGGGGGGGGFGBFGHAFA2FCHFEGBAGHGFHGHHEFEBFG3FBGFGHGFGHHGHHHGCEFGHGGEFFEEGHHHEFHHHHHFBFGHHHHFHHHHHEGHFHHEEGGGDFEGGHHHGGGFFHHHHEE@CD?FEGGFGGGH
@M02034:409:000000000-BFKT7:1:1107:20615:5113 1:N:0:25
AAAGTCGAGGTGCCTAAAGTGGCAACCCAGACTATTCCTTTGGTTGGTGGTGTAGAGCTTCCTGTAGCCGCATGGCGTTCGTACTTAAATAAGGAACTAACCATTCCAATTTTCGCTGTCTCTTATACACATCTCCGAGCCCACGAGACT
+
BCBBAFCCCCABGGGFGGGGGGGGHHHGGHGGFHHHHHHHHHHHHGGAFEEFGEHGHHHHHFHHHGHHHGGGGGHGFEGGGEGHHHHHHHGHHHFFFHHHHAFHHGHGHHHHHHGGGGGHHHFHGFFHHHFFHGFDEBFGCG/?CGCGEG
@M02034:409:000000000-BFKT7:1:1107:9478:5114 1:N:0:25
AAAGTCGAGGTGCCTAAAGTGGCAACCCAGACTGGGGGGTGTGTTGGTGGTGTAGAGCTTCCTGTAGCCGCATGGCGTTCGTACTTAAATATGGAACTAACCATTCCAATTTTCGCTGTCTCTTATACACATCTCCGAGCCCACGAGACT
+
BCCCBFCCCCCCGGGGGGGGFGGHHHHGGHHGHHHHGGG>EGGHHHHDFDCFGHHHHHHHHHHHGGHHHGGGGGHHGGGFGDHHHHFGHHHHHHHFFHGGHHGHHGHHHHHHHHGGGGGFGGGGGGGGGFGGFGFGEBCGGGGFFFFFFF
@M02034:409:000000000-BFKT7:1:1107:13091:5123 1:N:0:25
AAAGTCGAGGTGCCTAAAGTGGCAACCCAGACTGAGAAGAAGGTTGGTGGTGTAGAGCTTCCTGTAGCCGCATGGCGTTCGTACTTAAATATGGAACTAACCATTCCAATTTTCGCTGTCTCTTATACACATCTCCGAGCCCACGAGACT
+
AABCBFCCCCCCGGGGGGGFFGGHHHHGGHHGHHHHHHHHHHHGGHGGFGFFGHHHHHHHHHHHHHHHHGGGGGHHGGGGGGHHHHHHHHHHHHHGFFHHHHFHHHHHHHHHHHGGGGGHHGHHHHGHHHGGHHHHG/DCGGHGGGGEFF
@M02034:409:000000000-BFKT7:1:1107:7044:5129 1:N:0:25
AAAGTCGAGGTGCCTAAAGTGGCAACCCAGACTTGTTTTGGGGTTGGTGGTGTAGAGCTTCCTGTAGCCGCATGGCGTTCGTACTTAAATATGGAACTAACCATTCCAATTTTCGCTGTCTCTTATACACATCTCCGAGCCCACGAGACT
+
AAABBFCABCCCGGGGGGGGGGGGHHHGGHHGHHHHHHHHGGGEGGGGFGEFFFHGHHHHHHHHHHHHHGGGGGHAEFGGGFGHHHGHHHGHHHGFHHGGHFFHHGFFFHHHHHGGGGGFHHHHGHHHEGFGFHHGGCCCGGHGGGGGGH
@M02034:409:000000000-BFKT7:1:1107:17000:5130 1:N:0:25
AAAGTCGAGGTGCCTAAAGTGGCAACCCAGACTTAGACGCATGTTGGTGGTGTAGAGCTTCCTGTAGCCGCATGGCGTTCGTACTTAAATATGGAACTAACCATTCCAATTTTCGCTGTCTCTTATACACATCTCCGAGCCCACGAGACT
+
BBCCBFBCDBBBGGGGGGGGFGGHHHHGGHHGHHGHGFAEEFGHHGEGE1EFA3FBGFFFEGHHG5FFGFGEFEFAEE>FEE?FEFHHGHHGGG33GGGG3?3FG4F4?GHHHGEGGDEHHDFDFHHHFBGHHHHE?<<C?FHGG@DDFH
@M02034:409:000000000-BFKT7:1:1107:9308:5131 1:N:0:25
AAAGTCGAGGTGCCTAAAGTGGCAACCCAGACTCAGAGGACTGTTGGTGGTGTAGAGCTTCCTGCAGCCGC
+
AAAAADA1@DA1FGGGCAGG1FFHCFFFF0GFHH1G1FAAAFGGBDE/AEEF/1DFGFHE1FGGGBGHCEC
@M02034:409:000000000-BFKT7:1:1107:9567:5134 1:N:0:25
AAAGTCGAGGTGCCTAAAGTGGCAACCCAGACTTTGGATAATGTTGGTGGTGTAGAGCTTCCTGTAGCCGCATGGCGTTCGTACTTAAATATGGAACTAACCATTCCAATTTTCGCTGTCTCTTATACACATCTCCGAGCCCACGAGACT
+
BBBBBFBBBBAAGGGGCGGGGGGHHDFGCHGGHGHHHHHHHHHGFFHEFC2FHHHHHHHHHHFHGHFHGGGEEGHHGGGGGEGEHHHEHHFHHHHHHHFFHHHHHGEHGFGHHHGEGEGFFFHHHFHGFGFHHHBG/@/@DEFFGGGDDH
@M02034:409:000000000-BFKT7:1:1107:15076:5144 1:N:0:25
AAAGTCGAGGTGCCTAAAGTGGCAACCCAGACTACGTCGCCTGTTGGTGGTGTAGAGCTTCCTGTAGCCGCATGGCGTTCGTACTTAAATATGGAACTAACCATTCCAATTTTCGCTGTCTCTTATACACATCTCCGAGCCCACGAGACT
+
AABBCFABBCBBGGGGGGGGGGGHHHHGGHHGHHHGEGAEA2GHGHFAAAEEG3GBB53B5GFGDBFDF>E?FFF1/?>FGE2EGGHFEGHHG333FGHHE03FFGHHFHFHGE@FGEFHDFHHBGDHFFHHHHH2A/<B@CC/@CCDGF
@M02034:409:000000000-BFKT7:1:1107:19046:5145 1:N:0:25
AAAGTCGAGGTGCCTAAAGTGGCAACCCAGACTGAGCGTTCTGTTGGTGGTGTAGAGCTTCCTGTAGCCGCATGGCGTTCGTACTTAAATATGGAACTAACCATTCCAATTTTCGCTGTCTCTTATACACATCTCCGAGCCCACGAGACT
+
CBCCBFCCCCACGGGGGGGGGGGGHHGGGHHGHHHHHGGGGGHHHHHGFGEFGFHHHHHHHHHHHGHHHGGGGGHHGGGGGFHHHHHGHHGHHHHHHHHHHHGHHHHHHHHHHHGGGGGHGHHHHHGHGHGGHHHFGDGFGGHGGGGGGG
@M02034:409:000000000-BFKT7:1:1107:8659:5146 1:N:0:25
AAAGTCGAGGTGCCTAAAGTGGCAACCCAGACTTATGCGTGGGTTGGTGGTGTAGAGCTTCCTGTAGCCGCATGGCGTTCGTACTTAAATATGGAACTAACCATTCCAATTTTCGCTGTCTTATACACATCTCCGAG
+
CCCCCFCCCCABGGGGGGGGGGGGHHHGGHHGHCHFFHG2EEGGGGGFFFAFHFHHHHHHHHHHGHHHHGGGGGHHGGGGGGHHHHHFHHHHHHHFHHHGHHHHGHHHHHHHHFGGGGGGHD3DG3?GF22DG2?/>
@M02034:409:000000000-BFKT7:1:1107:10581:5153 1:N:0:25
AAAGTCGAGGTGCCTAAAGTGGCAACCCAGACTAAGGCGGCGGTTGGTGGTGTAGAGCTTCCTGTAGCCGCATGGCGTTCGTACTTAAATATGGAACTAACCATTCCAATTTTCGCTGTCTCTTATACACATCTCCGAGCCCACGAGACT
+
AABBBFBBBBABGGGGGGGGGFGFHHHFGHHGHHHHHHGGGGFGFGGAFE?BFDEGHHHHHFHHHGHHHGGEEGHHFEGGGEFHEHFEHHGHHFFHHHHHHGHHHHHGHHGHHGFFGGGHHGHGFHHHHHGHHHHFE@@CFGHGGGGGGF
@M02034:409:000000000-BFKT7:1:1107:9365:5162 1:N:0:25
AAAGTCGAGGTGCCTAAAGTGGCAACCCAGACTCATTAGTGGTTGGTGGTGTAGAGCTTCCTGTAGCCGCATGGCGTTCGTACTTAAATATGGAACTAACCATTCCAATTTTCGCTGTCTTTATACACATCTCCGAGCCCACGAGACTAA
+
BAAABFBBBBBBGGGFGGGGGGGGHHHGGHHGHHHHHHHHHHHGGGEFGEFGHHDGHHHGHHHHFHHGGGGGGHHGGGGGFGHHHFGHHHHHHHHFHFHGGDGHHHHHHHHHHGGGGFHHHHHHGG3GFHHHHGGGGGGGHGGFCGGHHF
@M02034:409:000000000-BFKT7:1:1107:8671:5163 1:N:0:25
AAAGTCGAGGTGCCTAAAGTGGCAACCCAGACTTATGCGTGGGTTGGTGGTGTAGAGCTTCCTGTAGCCGCATGGCGTTCGTACTTAAATATGGAACTAACCATTCCAATTTTCGCTGTCTTATACACATCTCCGAGCCCACGAGACTAA
+
BCCCBFCCCCCCGGGGFGGFGGGHHHHGGHHGHCHHHHG2E2E2FEGECCEFFDHBGGHHDGHHGBGHFGGCGGH1EEEGGEEGGFHHFGFFHHDGFEF3FEBGHHFFFGHGHHGGGGGHHHHHHGBFEFFHFFGGC/@FHEFCC?DFF<
@M02034:409:000000000-BFKT7:1:1107:15846:5165 1:N:0:25
AAAGTCGAGGTGCCTAAAGTGGCAACCCAGACTGGTTCTTTGGTTGGTGGTGTAGAGCTTCCTGTAGCCGCATGGCGTTCGTACTTAAATATGGAACTAACCATTCCAATTTTCGCTGTCTCTTATACACATCTCCGAGCCCACGAGACT
+
AAAAAFABBBAAGGGGGGGGGGGGFGGGGHHGGHHGHHHHHHGHHGGEFDEFGFFFHHFHHGHHFHHFHFGGGGHGGEGGFEFHHHGFHHGHHHFHHGHHHHHHHHHHHHHHHFEEGGAFGHHHFGHHHHFGHHHFFCGGGGHGGGGGGG
@M02034:409:000000000-BFKT7:1:1107:23118:5166 1:N:0:25
AAAGTCGAGGTGCCTAAAGTGGCAACCCAGACTTTGGTTTGTGTTGGTGGTGTAGAGCTTCCTGTAGCCGCATGGCGTTCGTACTTAAATATGGAACTAACCATTCCAATTTTCGCTGTCTCTTATACACATCTCCGAGCCCACGAGACT
+
AAABBFCCCCCCGGGGGGGFGGGHHHHGGHHGGHHHHFGHGHHHHHHEFGFFFGHHHGHGHHHHHHHHHGGGGGHHGGGGGGHHHHFHHHHHHHHHHHHHHHHHHHHHHHHHHHGGGGGGHFHHGHHHGHEHHHHBD@CGCGHGGGGGGG
@M02034:409:000000000-BFKT7:1:1107:12456:5166 1:N:0:25
AAAGTCGAGGTGCCTAAAGTGGCAACCCAGACTAAGATTAGGGTTGGTGGTGTAGAGCTTCCTGTAGCCGCATGGCGTTCGTACTTAAATATGGAACTAACCATTCCAATTTTCGCTGTCTCTTATACACATCTCCGAGCCCACGAGACT
+
BAABCFBCBCBAGGGGGGGGGGGFHHHGGHHGHHHHHGHHGHHHHGGGFGBFGHHHHHHHHHHHGFHHHGCEGFHHGFGGGGHHHHGHHHGHGFFFGHHGGHFFHHGBGHHHHHGGGGGHHHHHHHHHHHGHHHHHG?FCFGHGGGGGFG
@M02034:409:000000000-BFKT7:1:1107:14443:5167 1:N:0:25
AAAGTCGAGGTGCCTAAAGTGGCAACCCAGACTAGGCAGTTGGTTGGTGGTGTAGAGCTTCCTGTAGCCGCATGGCGTTCGTACTTAAATATGGAACTAACCATTCCAATTTTCGCTGTCTCTTATACACATCTCCGAGCCCACGAGACT
+
CBCCBFCCCCABGGGGGGGGGGGHHHHGGHHGHHHHHHGBGGHGHGGAFEEFFEGFHEHHHHHGBGGGFGGGGGHHGFGGGEFGHHHHHHHHGFDFHHHHHGHHHHGHHHHHHFEEGGFHFHHHHHHHHHFGGGHGC@DCGGHGGGGGGF
@M02034:409:000000000-BFKT7:1:1107:7286:5168 1:N:0:25
AAAGTCGAGGTGCCTAAAGTGGCAACCCAGACTCGTGATAGGGTTGGTGGTGTAGAGCTTCCTGTAGCCGCATGGCGTTCGTACTTAAATATGGAACTAACCATTCCAATTTTCACTGTCTCTTATACACATCTCCGAGCCCACGAGACT
+
ABBBBFAADBABGGGGGGGGGGGFFFFEGHHGHGGCGBFGGCFFFGGEEA1BGBEFGDHHHGHHGHHHHEEEEGHFGGGGGEGEGHGFHHBEGGFEGGHHGGGHHHHHGHHHHGHHGHHGFHGGFHBFFCFHHHHED@GGGGEEGGGGDG
@M02034:409:000000000-BFKT7:1:1107:23137:5168 1:N:0:25
AAAGTCGAGGTGCCTAAAGTGGCAACCCAGACTTTGGTTTGTGTTGGTGGTGTAGAGCTTCCTGTAGCCGCATGGCGTTCGTACTTAAATATGGAACTAACCATTCCAATTTTCGCTGTCTCTTATACACATCTCCGAGCCCACGAGAC
+
BABABFBBD@ABGGGGGGGGFGFFHHFGGHDFBAA3BAG22BGGGFGFA1ABG3GGFEGGHFHHHHGGHGG?EGHHGGGGGGHHHHFFFHHHFB@GEGGHHGFHHHHHDFGHHHCFGAGGHHHHFGGHEFEFFGHHG/BCDGFGGGFDD
@M02034:409:000000000-BFKT7:1:1107:12726:5178 1:N:0:25
AAAGTCGAGGTGCCTAAAGTGGCAACCCAGACTACGAGTAAGGTTGGTGGTGTAGAGCTTCCTGTAGCCGCATGGCGTTCGTACTTAAATATGGAACTAACCATTCCAATTTTCGCTGTCTCTTATACACATCTCCGAGCCCACGAGACT
+
AABBBF?ADBABGGGGGGGFGGGHHHHGGFHGHHGG?EEHHGHGHHGFGGEFGFHFGGHHHGHHHFHGHGGGGGHHGGGGGEHHHHGHHGHGHFFHGHHFFF3GHHHHEHHHHHGGGGGHHGHHGHHFHHEHHHHHGCDDGGFFGGGGGG
@M02034:409:000000000-BFKT7:1:1107:14449:5185 1:N:0:25
AAAGTCGAGGTGCCTAAAGTGGCAACCCAGACTAGGCAGTTGGTTGGTGGTGTAGAGCTTCCTGTAGCCGCATGGCGTTCGTACTTAAATATGGAACTAACCATTCCAATTTTCGCTGTCTCTTATACACATCTCCGAGC
+
3AAA3FAA32>>GF5FEFGG54BFGGAEF2BFBFEFHFG3DD32B22E11EBFGHH5FBGFEFF5AADGGCCEEFH/?EFEGGEHFH3FF4FGHBGBB33B0?FFGH4DGHHEHGCA//?BF4?FBFG211BCGBBEC/<
@M02034:409:000000000-BFKT7:1:1107:7364:5186 1:N:0:25
AAAGTCGAGGTGCCTAAAGTGGCAACCCAGACTCCTACTCATGTTGGTGGTGTAGAGC
+
BBBABFBBDBABFGGGGGGGGGGHHHGGGCHAGFFGEFH35EGGHHH22EFFA3D555
@M02034:409:000000000-BFKT7:1:1107:21843:5197 1:N:0:25
AAAGTCGAGGTGCCTAAAGTGGCAACCCAGACTGATGCGAAGGTTGGTGGTGTAGAGCTTCCTGTAGCCGCATGGCGTTCGTACTTAAATATGGAACTAACCATTCCAATTTTCGCTGTCTCTTATACACATCTCCGAGCCCACGAGACT
+
AABBADABBDBBGGGGGGFGGGGHHHHGGHHGH3F555A22AEGGGEEFFEFHHHHHHHHHHHHHHHHHGGGGGHHGGGGGGHHHHHHHGGHHHFHHHFHGHFHHHGHHHHHHHGGGGGHHHHHHHHHHHGHHHGHDCCCGGHGGG?CDG
@M02034:409:000000000-BFKT7:1:1107:19907:5199 1:N:0:25
AAAGTCGAGGTGCCTAAAGTGGCAACCCAGACTGGGGTTAGGGTTGGTGGTGTAGAGCTTCCTGTAGCCGCATGGCGTTCGTACTTAAATATGGAACTAACCATTCCAATTTTCGCTGTCTCTTATACACATCTCCGAGCCCACGAGACT
+
CCCCCFCCCCBCGGGGGGGGGGGHHHHGGHHGHHHHGGGHHHHHHFGEFGEFGHHHHHHHHHHHHGHHHGGFGGHHGGGGGGHHHHHFHHHHHHFGFHHHHHHHHHGHHHHHHHGGGGGHHHHHHHGHGFHHHHGHGGGGGGHGGGGGDH
@M02034:409:000000000-BFKT7:1:1107:16314:5202 1:N:0:25
AAAGTCGAGGTGCCTAAAGTGGCAACCCAGACTCATCAGTGGTTGGTGGTGTAGAGCTTCCTGTAGCCGCATGGCGTTCGTACTTAAATATGGAACTAACCATTCCAATTTTTCGCTGTCTCTTATACACCATCTCCGAGCCCACGAGAC
+
ABABAFBBBBABGGGGGGGGFGGHHHHGGHHGHHHHHHHGGHDFFGEFFEFHFHHHHGHHFHHHFHGHFECEEHHGEGGGEFHHHHGHHGGHHHFFFFFFHFHHHEFFHHHHHHGGGGGHFFHHFHHHHHGFGFGHHGGGDGCCGGGGE?
@M02034:409:000000000-BFKT7:1:1107:22180:5202 1:N:0:25
AAAGTCGAGGTGCCTAAAGTGGCAACCCAGACTGTGATGGTTGTTGGTGGTGTAGAGCTTCCTGTAGCCGCATGGCGTTCGTACTTAAATATGGAACTAACCATTCCAATTTTCGCTGTCTCTTATACACATCTCCGAGCCCACGAGACT
+
CBCCCFCCCDABGGGGGGGFFGGHHHHGGHHGHHHGGHGHFGFFHHGEFGBFGHHHHHHHHHHHHGHHHGGGGFHHGGGGFFHHHHGGHHGHHFGGHHGGHHHHHHGHHHHHHHGGGFFFGFHHHHFHGHFHHHHHGGGGGGHGG@DGEH
@M02034:409:000000000-BFKT7:1:1107:21856:5208 1:N:0:25
AAAGTCGAGGTGCCTAAAGTGGCAACCCAGACTAATGCG
+
BCCCCFBCCCCCGGGGGGGGGGGHHHHGGHHGH3FGH5A
@M02034:409:000000000-BFKT7:1:1107:15475:5210 1:N:0:25
AAAGTCGAGGTGCCTAAAGTGGCAACCCAGACTAGGAGGGAGGTTGGTGGTGTAGAGCTTCCTGTAGCCGCATGGCGTTCGTACTTAAATATGGAACTAACCATTCCAATTTTCGCTGTCTCTTATACACATCTCCGAGACCACG
+
333>>DAADDAAFGGFBGGGGGGHHCGDGHHFHFB3A3A22BEEGHGGFG1B1BGAFGHHEFHGHHGGGEFGGGHGG>EFE>2?GGFHEFBGHGGFGFFGCHEGHFHHFFHHEHG?ACEFHEFDGHFBFGDHCGFHG@C/?C0GG
@M02034:409:000000000-BFKT7:1:1107:23990:5215 1:N:0:25
AAAGTCGAGGTGCCTAAAGTGGCAACCCAGACTAATACTCAGGTTGGTGGTGTAGAGCTTCCTGTAGCCGCATGGCGTTCGTACTTAAATATGGAACTAACCTTCCAATTTTCGCTGTCTCTTATACACATCTCCGAGCCCACGAGACT
+
CCCCBFACBDABGGGGGGGGGGGHHHHGGHHGHHHHCFHHBGHHHHCEF?EBBGHHHHHHHHHHHGHHHGGGGGHFEEGGGFGHHFHHHHGHHHEHHHHGHHHHFFDGHGHHGE/E/EGHHHHBF4FHHFHEBGHGGGGGGHGGCCCGG
@M02034:409:000000000-BFKT7:1:1107:20461:5218 1:N:0:25
AAAGTCGAGGTGCCTAAAGTGGCAACCCAGACTGATCGGTGGGTTGGTGGTGTAGAGCTTCCTGTAGCCGCATGGCGTTCGTACTTAAATATGGAACTAACCATTCCAATTTTCGCTGTCTCTTATACACATCTCCGAGCCCACGAGACT
+
CCCCBFCCCCCBGGGGGGGGGGGHHHHGGHHGHHHHHGGGGGGGGGGFFGBFGFHHHHHHGHHHGGGHHGGGGEHHFEGGEEHHHHFFHHHHHHGHHHGHHHHHHHHHHHHHHHGGGGGFFHHHFHGHFGBHHHHHGCGGGGHGGGGGGH
@M02034:409:000000000-BFKT7:1:1107:6588:5221 1:N:0:25
AAAGTCGAGGTGCCTAAAGTGGCAAACTAGACTACGAATCAGGTTGGTGGTGTAGAGCTTCCTGTAGCCGCATGGCGTTCGTACTTAAATATGGAACTAACCATTCCAATTTTCGCTGTCTCTTATACACATCTCCGAGCCCACGAGACT
+
ABBBBFABDBAAFGGGGBGFGFEGH4B45EDGHFHFDGH2FFGGGEAAFD1BFGHFGDGGH3GFBFFGHG?EEDHGEFGGGEBHEFF3GHFGGFGHHHGFHHHGHFF44BDGFDE?EEEB4?FGGGGDD2D2FFFF?/BB/FEGGCFDDF
@M02034:409:000000000-BFKT7:1:1107:15452:5223 1:N:0:25
AAAGTCGAGGTGCCTAAAGTGGCAACCCAGACTAGGAGGGAGGTTGGTGGTGTAGAGCTTCCTGTAGCCGCATGGCGTTCGTACTTAAATATGGAACTAACCATTCCAATTTTCGCTGTCTCTTATACACATCTCCGAGCCCACGAGAC
+
AAAB3BA3ADAAGGGGGGGFGGGHGHHGFHHGHFHGF3E22BEEGHGACEEGGHHFGFHHBHHHHHHHHGGGGGHHGGGGGEGFGHGHHHEHHFFHHHGHHGFHHHHHBGHHHHGGGDEHFFGHEHHHEGFHHHGBD/<@DGHGGGGDD
@M02034:409:000000000-BFKT7:1:1107:15469:5227 1:N:0:25
AAAGTCGAGGTGCCTAAAGTGGCAACCCAGACTAGGAGGGAGGTTGGTGGTGTAGAGCTTCCTGTAGCCGCATGGCGTTCGTACTTAAATATGGAACTAACCATTCCAATTTTCGCTGTCTCTTATACACATCTCCGAGCCCACGAGACT
+
BBCBBFCBBCABGGGGGGGGGGGHHHHGGHHGHHHHHHGGGGGGHHGEFEBFGHHHHHHHHHHHHHHHHGGGGGHHGGGGGFHHHHHGHHHHHHGGHHHHHHHHHHHHHHHHHHEEGGGHHGHHHHGHHHEGHHHHGCGGGGHGGGGGDF
@M02034:409:000000000-BFKT7:1:1107:20425:5231 1:N:0:25
AAAGTCGAGGTGCCTAAAGTGGCAACCCAGACTTTTTATGCGGTTGGTGGTGTAGAGCTTCCTGTAGCCGCATGGCGTTCGTACTTAAATATGGAACTAACCATTCCAATTTTCGCTGTCTCTTATACACATCTCCG
+
33>AAF?AADAAFFFGCGFGGFFHFHHGG2AFGGGHHHHGHGFEGGCGAE1FGGHGFFEGHHHHHBGGFEC0EDFFGGGGGEGHHFFBGHHGEHGD3GFEF03FFFB4EGFGFGCED/E23FFHHGFG3C2GBGBDA
@M02034:409:000000000-BFKT7:1:1107:7718:5234 1:N:0:25
AAAGTCGAGGTGCCTAAAGTGGCAACCCAGACTAAGAA
+
BBAAAFABDBBBGGGGCGGDDBFHHAGEF2AFHGB335
@M02034:409:000000000-BFKT7:1:1107:20443:5234 1:N:0:25
AAAGTCGAGGTGCCTAAAGTGGCAACCCAGACTTTTTATGCGGTTGGTGGTGTAGAGCTTCCTGTAGCCGCATGGCGTTCGTACTTAAATATGGAACTAACCATTCCAATTTTCGCTGTCTCTTATACACATCTCCGAGCCCACGAGACT
+
BBCCCFCCCCABGGGGGGGGGGGHHHHGGHGGHHHHHHHHHGGEFGGGGGEFGFHHHHHHHHHHHHHFHGGGGGHHGGGGGGHHHHHGHHGHHHHHHHHFHFGHHHHGHHHHHHGGGGGHHHHHHHFHFGFHHHHHGCGGGGHGGGGFGH
@M02034:409:000000000-BFKT7:1:1107:11402:5234 1:N:0:25
AAAGTCGAGGTGCCTAAAGTGGCAACCCAGACTATGAGGGTGGTTGGTGGTGTAGAGCTTCCTGTAGCCGCATGGCGTTCGTACTTAAATATGGAACTAACCATTCCAATTTTCGCTGTCTCTTATACACATCTCCGAGCCCACGAGACT
+
CCCCCFCCCCAAGGGGGGGFGGGHHHHGGHHGHHHHHHHGEFGEFGGGGGEFGHHHHHHHHHHHHHHHHGGGGGHHGGGGGFHHHHHGHHFHHHHHHHHHHHGHHHHGHHHHHHGGGGGGHHGHHHHHHHEHGHHHG?DGGGHGFCGGFF
@M02034:409:000000000-BFKT7:1:1107:15016:5236 1:N:0:25
AAAGTCGAGGTGCCTAAAGTGGCAACCCAGACTACTAGGGAGGTAGGTGGTGTAGAGCTTCCTGTAGCCGCATGGCGTTCGTACTTAAATATGGAACTAACCATTCCAATTTTCGCTGTCTCTTATACACATCTCCGAGCCCACGAGACT
+
AAAAADAADDAACFFGGGG3EAABAAGAFFGGHHHBDG0EFEE/1FF1BF/BGFFBGFGHHFHF1EEFHGGEEFHGGEEGGEEGGFHFHHEEGDBGHHHGB>FBGGFFEGHGEEEEGGEGHBGHFHHGGEGHHHHGC/>/CEHGG/CCGF
@M02034:409:000000000-BFKT7:1:1107:15032:5242 1:N:0:25
AAAGTCGAGGTGCCTAAAGTGGCAACCCAGACTACTAGGGAGGTAGGTGGTGTAGAGCTTCCTGTAGCCGCATGGCGTTCGTACTTAAATATGGAACTAACCATTCCAATTTTCGCTGTCTCTTATACACATCTCCGAGCCCACGAGACT
+
CCDCCFDBCCAAGGGGGGGGGGGHGHHGGHHGHHHHHHHHHGGGHHGGGGEFFGHGHHHHHHHHHHHHHGGGGGHHGGGGFFGHHHHGHHHHHHHHGHHHHHFHHHHHHHHHHHGGGGGHHHHHHHHHGGBHHHHHGBDFGGHGGGGGDF
@M02034:409:000000000-BFKT7:1:1107:7731:5246 1:N:0:25
AAAGTCGAGGTGCCTAAAGTGGCAACCCAGACTAAGAAGAATGTTGGTGGTGTAGAGCTTCCTGTAGCCGCATGGCGTTCGTACTTAAATATGGAACTAACCATTCCAATTTTCGCTGTCTCTTATACACATCTCCGAGCCCACGAGACT
+
BBBBBFBBBBAAGGGGGGGGGGGHHGHGGHHGHHHCGGGGHHHHHHHEFGEFGHHGHHGHHFHHHHHHHGGGGGHGGGGGGFHHHHGFHHHHGHFHHHHHHHGHHHHHHHGHHHEGGGGHHHHHHHFHHFHHHHHHG?DGGGHGGG?EGF
@M02034:409:000000000-BFKT7:1:1107:14768:5256 1:N:0:25
AAAGTCGAGGTGCCCTAAAGTGGCAACCCAGACTCCTAAGCAGGTTGGTGGTGTAGAGCTTCCTGTAGCCGCATGGCGTTCGTACTTAAATATGGAACTAACCATTCCAATTTTCGCTGTCTCTTATACACATCTCCGAGCCCACGAGAC
+
AABBBFBBBB?AGG44BFDGGGEEHBAFFGGHGHHHHHHHHHHHHHHGGGGGGHHHGHHGHHHHHFGHHHEGGGGFFGGGGGFHHGHFHHHHGHHFFGEGFFHHGHFHHGHHHHGEE?EEHHHHHHHHHDFHHFHHGGGGGC/AFGGGG<
@M02034:409:000000000-BFKT7:1:1107:9595:5263 1:N:0:25
AAAGTCGAGGTGCCTAAAGTGGCAACCCAGACTACTAATAAGGTTGGTGGTGTAGAGCTTCCTGTAGCCGCATGGCGTTCGTACTTAAATATGGAACTAACCATTCCAATTTTCGCTGTCTCTTATACACATCTCCGAGCCCACGAGACT
+
CCCCCFCCBCCCGGGGGGGGGGGHHHHGGHHGHHHHHHHHHHHHHHGGFGEFHHHHHHHHHHHHHGHHHGGGGGHHGGGGGGHHHHHHHHHHHHHGHHHHHHHHHGHHHHHHHHGGGGGHHGHHGHGHHHEHHHHFGGCGGGHGGGGGGG
@M02034:409:000000000-BFKT7:1:1107:24387:5264 1:N:0:25
AAAGTCGAGGTGCCTAAAGTGGCAACCCAGACTAATGTGTGTGTTGGTGGTGTAGAGCTTCCTGTAGCCGCATGGCGTTCGTACTTAAATATGGAACTAACCATTCCAATTTTCGCTGTCTCTTATACACATCTCCGAGCCCACGAGACT
+
BBABBFABBBAAFGGGFGGFFFFFHHHGGEEFHHHHHFHHGHFHGHHAFFABGFHGHBGGHHHHHHGHHGGEFFHHGEGGGBFGHHHGHGGHGGF3FGFGHHHHGHHEGHFHHGGGGGFHHGGFGGGFHHHGHHHHGGGGGEEFC/@EGF
@M02034:409:000000000-BFKT7:1:1107:12364:5268 1:N:0:25
AAAGTCGAGGTGCCTAAAGTGGCAACCCAGACTAAGAAGAATGTTGGTGGTGTAGAGCTTCCTGTAGCCGCATGGCGTTCGTACTTAAATATGGAACTAACCATTCCAATTTTCGCTGTCTCTTATACACATCTCCGAGCCCACGAGACT
+
BCCCBFBCBCBBGGGGGGGGGGGHFHHGCHHGHHHFHHHHFHFFGGHGGGGFHHHGHHGGHHHHGHHHHGGGGGHHGGGFG1BFGHHHHHGFHGGHFHHHFHFHHHHGFHHHHHGGGFGHHHHHHFFHHGGGHHHHGFGGGGHGGGGCAD
@M02034:409:000000000-BFKT7:1:1107:13938:5269 1:N:0:25
AAAGTCGAGGTGCCTAAAGTGGCAACCCAGACTTGTGAGGGGGTTGGTGGTGTAGAGCTTCCTGTAGCCGCATGGCGTTCGTACTTAAATATGGAACTAACCATTCCAATTTTCGCTGTCTCTTATACACATCTCCGAGCCCACGAGACT
+
AABBBFCCCCABGGGGGGGGGGGGHHHGGHHGHHHHHGHHGGGAEGGGFGEFFGHGHHHHHHHHHHHHHGGGGGHHGGGGGFHHHHHGHHHHGHFFGHGHHHFHHHGFHHHGHHGGGGDGFFHHHHGHGHEHCGHBGDGGGGHGGGGGFG
@M02034:409:000000000-BFKT7:1:1107:18068:5275 1:N:0:25
AAAGTCGAGGTGCCTAAAGTGGCAACCCAGACTGGGGAGAAGGTTGGTGGTGTAGAGCTTCCTGTAGCCGCATGGCGTTCGTACTTAAATATGGAACTAACCATTCCAATTTTCGCTGTCTCTTATACACATCTCCGAGCCCACGAGACT
+
BABBBFBBBBABGGGGGGGGGGGAGGHGEDDGHB2G?FEAAGHHHHGGFGEGHEHFHHHHFFHHHHHHHGCEGGHHGGGGGGHGHHHHHHHHHGFFFHFFFGFHHDFFDGGHHGGFGGGGHGHHHHGHFCFHFF2@A/<CCFGGG?DAAF
@M02034:409:000000000-BFKT7:1:1107:19977:5275 1:N:0:25
AAAGTCGAGGTGCCTAAAGTGGCAACCCAGACTCAGAGTGGGGTTGGTGGTGTAGGGCTTCCTGTAGCCGCATGGCGTTCGTACTTAAATATGGAACTAACCATTCCAATTTTCGCTGTCTCTTATACACATCTCCGAGCCCACGAGACT
+
CDDCCFCCCDCCGGGGGGGGGGGHHHHGGHHGHGFGFBG52GGGGGGEFGFFGHHEGGHHGHHFGHHHHGGGGGHHEEGGGEGHHHHFHHHHHHFHHHHGHHGHHHGGHHHHHHGFGGGHFHHHHHGHFHHHHHGHGGFDGGHGGGGGG<
@M02034:409:000000000-BFKT7:1:1107:13924:5280 1:N:0:25
AAAGTCGAGGTGCCTAAAGTGGCAACCCAGACTTGTGAGGGGGTTGGTGGTGTAGAGCTTCCTGTAGCCGCATGGCGTTCGTACTTAAATATGGAACTAACCATTCCAATTTTCGCTGTCTCTTATACACATCTCCGAGCCCACGAGACT
+
BBBBBFBADBBBGGGGFGGGGGGHHHHGGHHGHHHHHHHHGGGEEGGGFGEFCDGGGHHHHHHHFGHHHGGGGGHHGGGFGFFHHGFHHGFHHHFHGFHHHHGHHHHGHHHHFHGGGCCFFDGHFHGHGGBFFGFGE@CGFGHGGGGGGH
@M02034:409:000000000-BFKT7:1:1107:12133:5281 1:N:0:25
AAAGTCGAGGTGCCTAAAGTGGCAACCCAGACTTGTGCGGGTGTAGAGCTTGCTGTAGTCGC
+
BCCCBFCCDDCCGGGGGGGGGGGHHHHGGHFEG5BD3AA222AE3F5D53B315B55555AE
@M02034:409:000000000-BFKT7:1:1107:6983:5281 1:N:0:25
AAAGTCGAGGTGCCTAAAGTGGCAACCCAGACTGAGTAGCCGGTTGGTGGTGTAGAGCTTCCTGTAGCCGCATGGCGTTCGTACTTAAATATGGAACTAACCATTCCAATTTTCGCTGTCTCTTATACACATCTCCGAGCCCACGAGACT
+
BCBBCFCCCCAAGGGGGGGGGGGHHHHGGHHGHHHHHHHHHGGGGGGEFGEFGGHFHHHHHHHHGHHHHGGGGGHGGGGGGEHHHHHHHHHGGHFFHHHHHHHHHHGGHHHHHHGGGGGHHHHHHHHHHFDHHHHHGDFCGGHGGGGGED
@M02034:409:000000000-BFKT7:1:1107:11007:5282 1:N:0:25
AAAGTCGAGGTGCCTAAAGTGGCAACCCAGACTCGGCGGAGGGTTGGTGGTGTAGAGCTTCCTGTAGCCGCATGGCGTTCGTACTTAAATATGGAACTAACCATTCCAATTTTCGCTGTCTCTTATACACATCTCCGAGCCCACGAGACT
+
CCCCCFBCBCBCGGGGGGGFGGGHHHHGGHHGHHCGGGGGGCGGAE@>?>EEF3FDF@DGBHGHHFFFEEG@EGG0EEEGG/2GFGHGGGFDFF2?FBFHB02FD?FDFHHHGDDGGDEHHHGHDFFHHB1FG1D<C@<D@CGEG-ADDE
@M02034:409:000000000-BFKT7:1:1107:18717:5285 1:N:0:25
AAAGTCGAGGTGCCTAAAGTGGCAACCCAGACTTCTTGTAATGTTGGTGGTGTAGAGCTTCCTGTAGCCGCATGGCGTTCGTACTTAAATATGGAACTAACCATTCCAATTTTCGCTGTCTCTTATACACATCTCCGAGCCCACGAGACT
+
BBCCBFCCCCCCGGGGGGGGGGGHHHHGGHHGHHHHHHHHHGHGHHHGFGEFHGHHHHHHHHHHGHHGHGGGGGHHGGGGGGHHHHHHHHHHHHHHHHHHHHGHHHHHHHHHHHGGGGGHHHHHHHGHGHBHHHGHG?F/CGHGGCGGGH
@M02034:409:000000000-BFKT7:1:1107:18678:5299 1:N:0:25
AAAGTCGAGGTGCCTAAAGTGGCAACCCAGACTAAGAATCAGGTTGGTGGTGTAGAGCTTCCTGTAGCCGCATGGCGTTCGTACTTAAATATGGAACTAACCATTCCAATTTTCGCTGTCTCTTATACACATCTCCGAGCCCACGAGACT
+
BBABBFBBBBBBGGGGGGGGGGGGGGHGGHHGHHHHFFHHHHHHHHGEFFEFGFGEGFGHHGHGGHGGHGGGGGHHGGGGGGGHHHHHGHHHHHFHGHHHGHHGHHHGFHHHHFEGGGFHHHHHFHHGGFHHHHHEF/CGGGGGGGGGGH
@M02034:409:000000000-BFKT7:1:1107:22563:5304 1:N:0:25
AAAGTCGAGGTGCCTAAAGTGGCAACCCAGACTCAGGAGTGGGTTGGTGGTGTAGAGCTTCCTGTAGCCGCATGGCGTTCGTACTTAAATATGGAACTAACCATTCCAATTTTCGCTGTCTCTTATACACATCTCCGAGCCCACGAGACT
+
CBCCBFBBCBABGGGGGGGGGGGHHHHGGHHGHHHHHHGFGGHFGGGFFGAFGHHFGHHHHHHHHHHHHGGFGGHHGGGGGEHHHHGHHHGHHHHHHHHHHHHHHHHHHHHHHHGFGGGHHHHHHHHHGHFHGHHHE/CCDGHGGCGGEG
@M02034:409:000000000-BFKT7:1:1107:13520:5307 1:N:0:25
AAAGTCGAGGTGCCTAAAGTGGCAACCCAGACTCCTCTTCGTGTTGGTGGTGTAGAGCTTCCTGTAGCCGCATGGCGTTCGTACTTAAATATGGAACTAACCATTCCAATTTTCGCTGTCTCTTATACACATCTCCGAGCCCACGAGACT
+
BBCBAFCBBCAAGGFGGGGGGGGHHHHGGHHGHHHHHHHHHHGCGHHEFGEFGHHHHHHGHHHHFGHHHGGGGGGHGGGGGGHHHHHHFHFHHHGGHHGHHHHHHHHGHHHHHHGGGDGHHHHHHHHHHHGHGHHHF<DCGGHGGGGGDG
@M02034:409:000000000-BFKT7:1:1107:9150:5311 1:N:0:25
AAAGTCGAGGTGCCTAAAGTGGCAACCCAGACTTGGGGTGGGGTTGGTGGTGTAGAGCTTCCTGTAGCCGCATGGCGTTCGTACTTAAATATGGAACTAACCATTCCAATTTTCGCTGTCTCTTATACACATCTCCGAGCCCACGAGACT
+
CCCCCFCCCCCCGGGGGGGFGGGHHHHGGHHGHHHHHGGFGGGGGGGEFFEFFFHFHGHHEGHHHGGGHFGGGGHFEGGGGGHHHHHHHHHHHGDDFHHGHGFGFFHFHHHHHGDGGGGHHHHFFFHGFFHHHHHGGFGGGGHGGGGGGH
@M02034:409:000000000-BFKT7:1:1107:16607:5312 1:N:0:25
AAAGTCGAGGTGCCTAAAGTGGCAACCCAGACTCCGAATCCGGTTGGTGGTGTAGAGCTTCCTGTAGCCGCATGGCGTTCGTACTTAAATATGGAACTAACCATTCCAATTTTCGCTGTCTCTTATACACATCTCCGAGCCCACGAGACT
+
BBBBAFABADAAGGGGGGGGGGGHHHHGGHHGHFHFGGGGHGGGEGG1AAABAFHEDFHFGHHHHFGHHGGGGGFCEEGEFEBGHHHHGFFGHHBFHHHHHEFFHGHHGHHHHFGGGGAFDHGHEFFHFFHHHHGHD<CFCFGFGGGDEH
@M02034:409:000000000-BFKT7:1:1107:17631:5323 1:N:0:25
AAAGTCGAGGTGCCTAAAGTGGCAACCCAGACTTATAAGAAGGTTGGTGGTGTAGAGCTTCCTGTAGCCGCATGGCGTTCGTACTTAAATATGGAACTAACCATTCCAATTTTCGCTGTCTCTTATACACATCTCCGAGCCCACGAGACT
+
BCBBBFBCCCABGGGGGGGGGGGHHHHGGHGGHHHHHHHHHHGGHHGEFGFFGHHFHHHHHHHHGHHHHGGGGGHHGGGGGEHHHHHGHHGHHHFHHHHGHHFHHHHFHHHHHHGGGGEGHHHHGFHHHHFFHHHHDBFGGGHGGGGGGF
@M02034:409:000000000-BFKT7:1:1107:9267:5332 1:N:0:25
AAAGTCGAGGTGCCTAAAGTGGCAACCCAGACTTGTCAGATGGTTGGTGGTGTAGAGCTTCCTGTAGCCGCATGGCGTTCGTACTTAAATATGGAACTAACCATTCCAATTTTCGCTGTCTCTTATACACATCTCCGAGCCCACGAGACT
+
ABABBFBBBBABGGGGGGGGGGGHGHHFGGHGHHFHHHHFHHHFGEGGGGEGHHHHHHHHFHHHHGHHHEGGGGHHGGGGGGHHHHHGHHHHHHHFHHHHHHGHHHHHGHHHHHGGGGGFHHHHHHHHHHHHGHFHGCCFGEHGGGGGGG
@M02034:409:000000000-BFKT7:1:1107:12801:5333 1:N:0:25
AAAGTCGAGGTGCCTAAAGTGGCAACCCAGACTAGGTCTAATGTTGGTGGTGTAGAGCTCCTGTAGCCGCATGGCGTTCG
+
CCCCBFABCCBBGGGGGGGGGGGHHHHGGGHGHHHH5FGHBEHFFHHGFGEFGHHHHHH3GCFG5FEGE0EDEHCE?FEA
@M02034:409:000000000-BFKT7:1:1107:19107:5340 1:N:0:25
AAAGTCGAGGTGCCTAAAGTGGCAACCCAGACTCAT
+
BCCCBFBBCCBCGGGGGGGGGGGHHHHGGGHGH335
@M02034:409:000000000-BFKT7:1:1107:9283:5345 1:N:0:25
AAAGTCGAGGTGCCTAAAGTGGCAACCCAGACTTGTCAGATGGTTGGTGGTGTAGAGCTTCCTGTAGCCGCATGGCGTTCGTACTTAAATATGGAACTAACCATTCCAATTTTCGCTGTCTCTTATACACATCTCCGAGCCCA
+
A3AAAF?A3A?AGFFGGCGGGGGECGHGGAHGHHGHFGGFDAEGD2EEEE1FEEGFGHHFFGFHHGHGHGAEEEFAE1@?EEFEHHFEHHDF4FGB@GDEGHFBEGHFFHHFFGGGAD/3?E4FFFDGB11CFBBBB/B/</?
@M02034:409:000000000-BFKT7:1:1107:21858:5374 1:N:0:25
AAAGTCGAGGTGCCTAAAGTGGCAACCCAGACTCATCGGTATGTTGGTGGTGTAGAGCTTCCTGTAGCCGCATGGCGTTCGTACTTAAATATGGAACTAACCATTCCAATTTTCGCTGTCTCTTATACACATCTCCGAGCCCACGAGACT
+
BBBBBF@ADBAAGGGGGGGGGBFHFHHGGGHGHHHHHHGECFCFDBEFGGGFEEGFHHHHGHHHHGFHHEFEGGHEGFGGGGFHGHHFHHHHGFF3FGHHGGHFHHGHFHHHHD/EG/E3BGHBGF3D3C2GHHHFGCCCGGGACFCCDG
@M02034:409:000000000-BFKT7:1:1107:24257:5378 1:N:0:25
AAAGTCGAGGTGCCTAAAGTGGCAACCCAGACTAAGAAGAGTGTTGGTGGTGTAGAGCTTCCTGTAGCCGCATGGCGTTCGTACTTAAATATGGAACTAACCATTCCAATTTTCGCTGTCTCTTATACACATCTCCGAGCCCACGAGACT
+
BACBBFCBCBBBGGGGGGGGGGGHHFHGGHHFHHHHHGHHHGHHHHHFFGEFGFHFHHHGHHGGFFGFGEEEGGHHEEGGGGFHHHHHHHHHHHGFHGFCFHFHGFFFHHHHHHEEFGFFHFHH4HHFGGBHHGFFD<CDCGGGGC@EDF
@M02034:409:000000000-BFKT7:1:1107:24132:5381 1:N:0:25
AAAGTCGAGGTGCCTAAAGTGGCAACCCAGACTGCTCTTAATGTTGGTGGTGTAGAGCTTCCTGTAGCCGCATGGCGTTCGTACTTAAATATGGAACTAACCATTCCAATTTTCGCTGTCTCTTATACACATCTCCGAGCCCACGAGACT
+
ABBAAFAADBABGGGGGGGGGFGFHHHGFHHGHFHGHHFHDHHHHBAEE2EBFFHFBHHHHHHFHHHGHGCFEEHGGEGGGFFHFHHHHHFHFFFBHHHFHFHHFHHHHHHHHGGEGGGGHFHHHHHHHFFHHHHHGGGGGGHGGG?EDD
@M02034:409:000000000-BFKT7:1:1107:23169:5406 1:N:0:25
AAAGTCGAGGTTCCTAAAGTGGCAACCCAGACTAAGATTAAGGTTGGTGGAGTAGAGCTTCCTGTAGCCGCATGGCGTTCGTACTTAAATATGGAACTAACCATTCCAATTTTCGCTGTCTCTTATACACATCTCCGAGCCCACGAGAC
+
>1AA1DA1A>>1BFGDBA1B1EFGGFGE0FGGCG1CF2DGAFCAF0/AAE//BADFBGGGHHGHFGFBFEAAEB00>?>?E/FEGFHH1FDGHBFFHGF1@>FBGGGBGFGBGHEGEECD222F1FFFDGBFFHG1C/B/BFAF?@/?A
@M02034:409:000000000-BFKT7:1:1107:23187:5410 1:N:0:25
AAAGTCGAGGTGCCTAAAGTGGCAACCCAGACTAAGATTAAGGTTGGTGGTGTAGAGCTTCCTGTAGCCGCATGGCGTTCGTACTTAAATATGGAACTAACCATTCCAATTTTCGCTGTCTCTTATACACATCTCCGAGCCCACGAGACT
+
BABBBFBBDBBBGGGGGGGFGGGHHHHGGHHGHHHHEHHHHHHGGHGGGGEFGHHHHHHHHHHHHFHHHGGGGGHGGGGGGGHHHHHHHHGHHHHHGHFFHHHHHHFHHHHHHHGGGGGFHHHHHHEFFGDGFHFFFBFFGAGFDDGGGH
@M02034:409:000000000-BFKT7:1:1107:23855:5413 1:N:0:25
AAAGTCGAGGTGCCTAAAGTGGCAACCCAGACTGGGTATAGGGTTGGTGGTGTAGAGCTTCCTGTAGCCGCATGGCGTTCGTACTTAAATATGGAACTAACCATTCCAATTTTCGCTGTCTCTATACACATCTCCGAGCCCACGAGACTA
+
AABBAFBBBBBBGGGFFGGFFGGHHHHGGHGGHHHHBFGHHHHFGGFFFGEFHHHHHHHGHHHHHGHFHGGGGGHHGEGGGGHHHHHHHHGHHFGGHHHGHHGHHHHHHHHHHHGGGGGGFEHGHFFGFGHGHFFCGGGGGHGDGDEFF?
@M02034:409:000000000-BFKT7:1:1107:18915:5418 1:N:0:25
AAAGTCGAGGTGCCTAAAGTGGCAACCCAGACTTTTCTTGCTGTTGGTGGTGCTGA
+
CCCCCFCCBCCCGGGGGGGGGGGHHHHGGHHGH55DG5DGBF55AF2B22E133D5
@M02034:409:000000000-BFKT7:1:1107:10982:5420 1:N:0:25
AAAGTCGAGGTGCCTAAAGTGGCAACCCAGACTAGTACGTCTGTTGGTGGTGTAGAGCTTCCTGTAGCCGCATGGCGTTCGTACTTAAATATGGAACTAACCATTCCAATTTTCGCTGTCTCTTATACACATCTCCGAGCCCACGAGACT
+
AABBBFBCCCABGGGGGGGFGGGHHHHGGHHGHHHGHHGHHHGBGHHEFGEFGHGFHHHHHHHHHHHHHGGGGGHHGGGGGGGHHHHGHHHHHEHHHHHHHHGHHHHHHHHHHHGGGGGHHHHHHHHGFGFHGHFHG?GGGGGGGGGGGG
@M02034:409:000000000-BFKT7:1:1107:24800:5440 1:N:0:25
AAAGTCGAGGTGCCTAAAGTGGCAACCCAGACTAAGGCGCAGGTTGGTGGTGTAGAGCTTCCTGTAGCCGCATGGCGTTCGTACTTAAATATGGAACTAACCATTCCAATTTTCGCTGTCTCTTATACACATCTCCGAGCCCACGAGACT
+
BBBCBFCCCCBCGGGGGGGGGGGHHHHGGHHGHHHHHHGGGGGFGHGFFGBFGHHGHHHHHHHHHGHHHGGFGGHHGGGGGGFHHHHHHHHHHHHHHHHFHHHHHFGHHHHHHHGGGGGHHHHHHHGHEFHFHHGHGDCGGGHGGGGGGF
@M02034:409:000000000-BFKT7:1:1107:10130:5452 1:N:0:25
AAAGTCGAGGTGCCTAAAGTGGCAACCCAGACTATTCATCAGGTTGGTGGTGTAGAGCTTCCTGTAGCCGCATGGCGTTCGTACTTAAATATGGAACTAACCATTCCAATTTTCGCTGTCTCTTATACACATCTCCGAGCCCACGAGACT
+
BBAAAFABBBBACGFGGGGGFFGFFGCDDD2FHGHHHFFEHHFGHBEBEEABFBEFHGGHHFHGGHFGFFGCGGHGGFGGG>FGGHHGHHFBGFBGHFHHFFHHGHFDEGGHHFFGGGEDGHGHFEFEGFGGHHHFD?DCGFHEFGGGGH
@M02034:409:000000000-BFKT7:1:1107:17576:5453 1:N:0:25
AAAGTCGAGGTGCCTAAAGTGGCAACCCAGACTTAGATGTAGGTTGGTGGTGTAGAGCTTCCTGTAGCCGCATGGCGTTCGTACTTAAATATGGAACTAACCATTCCAATTTTCGCTGTCTCTTATACACATCTCCGAGCCCACGAGACT
+
CCCCCFCCCCABGGGGGGGGGGGGHHHGGHGGHHHHHGGFHHHHHHGGGGGGHHHHGHHHHHHHHHHHHGGGGGHHGGGGGGHHHHHHHGHHHHHGHHGGHHEHHGHFHHHGHHGGGGGGHHHHHGHHGHHHHHHHGGGGGGHGGGGDG?
@M02034:409:000000000-BFKT7:1:1107:21392:5457 1:N:0:25
AAAGTCGAGGTGCCTAAAGTGGCAACCCAGACTATGTTGATTGTTGGTGGTGTAGAGCTTCCTGTAGCCGCATGGCGTTCGTACTTAAATATGGAACTAACCATTCCAATTTTCGCTGTCTCTTATACACATCTCCGAGCCCACGAGACT
+
CBBCCFCCCCCCGGGGGGGGGGGHHHHGGHHGHHHHGHHHGHHHHHHGGGGGFBHEFHGHFHHHHFFFHGGFGGHEGEGEGEHHHHHGGHHHHHFDGHHHFCBGGFHBGHHHHFEFGGEGDHGFFH4DGFDGHFFBD>CCGEHGGFGGGH
@M02034:409:000000000-BFKT7:1:1107:7654:5461 1:N:0:25
AAAGTCGAGGTGCCTAAAGTGGCAACCCAGACTGGGATGCAGGTTGGTGGTGTAGAGCTTCCTGTAGCCGCATGGCGTTCGTACTTAAATATGGAACTAACCATTCCAATTTTCGCTGTCTCTTATACACATCTCCGAGCCCACGAGACT
+
ABBBBFBBBBABGGGGGGGGFFGHHHHGGHHGHHGGHHGHFHHFFHGGGGGFGHHGGHHHHHHHGHHHHGGGGGHHGGGGGFHHHHHEGGHFHHGFHHGGHFHHGFHFHHHHHHGGGGGGHGHFHHGFFFGGHHHHG?@DDGHGGGGFGH
@M02034:409:000000000-BFKT7:1:1107:19587:5484 1:N:0:25
AAAGTCGAGGTGCCTAAAGTGGCAACCCAGACTAAGAAGAGGGTTGGTGGTGTAGAGCTTCCTGTAGCCGCATGGCGTTCGTACTTAAATATGGAACTAACCATTCCAATTTTCGCTGTCTCTTATACACATCTCCGAGCCCACGAGACT
+
CCCCCFCCCCCCGGGGGGGGGGGHHHHGGHHGHHHHHHHGHHGGHGGFGGEFHHHHHHHHHHHHHHHHHGGGGGHFGGGGGGHHHHHHHHHGHHHHHHGGHHGHGHGGHHHHHHGGGGGHHHHHHHGHGHHHHHHHGCGGGGHGGGGGGG
@M02034:409:000000000-BFKT7:1:1107:24986:5489 1:N:0:25
AAAGTCGAGGTGCCTAAAGTGGCAACCCAGACTTGGTTGTGGGTTGGTGGTGTAGAGCTTCCTGTAGCCGCATGGCGTTCGTACTTAAATATGGAACTAACCATTCCAATTTTCGCTGTCTCTTATACACATCTCCGAGCCCACGAGACT
+
BBBBBFBBBBABGGGGGGGGGGGHGGHGGGCFHHHGHHGEGCGGGGGEFEEFHHHGHHHHHFHHHHHHHGFEEEHHGGGEGGHHHGGFFHFHHHGHEHFBCGFGEHFHFHHHHHGFGGFGHHHHFHHGFGFHHHHFECGGGGHG?GGGGH
@M02034:409:000000000-BFKT7:1:1107:16935:5490 1:N:0:25
AAAGTCGAGGTGCCTAAAGTGGCAACCCAGACTTAGAGTTTTGTTGGTGGTGTAGAGCTTCCTGTAGCCGCATGGCGTTCGTACTTAAATATGGAACTAACCATTCCAATTTTCGCTGTCTCTTATACACATCTCCGAGCCCACGAGACT
+
ABBBAFBBDB>AGGGGGGGGFFGHHHHGGHHGHHHHHHGHCGHHFGHEFFEFGGHFHHHHHGHHGHHHHGGGGGHFFFGGGGHHGHHGHHHGHHFHGHHHHHGGHHHGHHHHHHGGGGGHHHHHHHGHGHGHHHHHGCCGGGGGGCCFGG
@M02034:409:000000000-BFKT7:1:1107:24296:5496 1:N:0:25
AAAGTCGAGGTGCCTAAAGTGGCAACCCAGACTCAGAATCCGGTTGGTGGTGTAGAGCTTCCTGTAGCCG
+
BBBBBFBBBBBBGGGGGGGFGGGFHHHGGH2ACEGFEE5A3AAE2EA1A1BAA3F555BB5FD555B53?
@M02034:409:000000000-BFKT7:1:1107:16951:5501 1:N:0:25
AAAGTCGAGGTGCCTAAAGTGGCAACCCAGACTTAGAGGGGTGTTGGTC
+
BBBBBFABBBABGGGGGGGGGGGHHHHGGHHGHH5A5A222BE0AA115
@M02034:409:000000000-BFKT7:1:1107:6888:5508 1:N:0:25
AAAGTCGAGGTGCCTAAAGTGGCAACCCAGACTCAGGGCATGTTGGTGGTGTAGAGCTTCCTGTAGCCGCATGGCGTTCGTACTTAAATATGGAACTAACCATTCCAATTTTCGCTGTCTCTTATACACATCTCCGAGCCCACGAGACT
+
1A11AD1A1D>AFGGGGGGGF1E0CAE0FEEFH1FFGHA/FADGFFAC/AAG1F2D1BE1BDFAB2GFECEEFHCEGGGFEGAGD2GBGDGHHFB1FBGHGFFDDHFDBFFGEEAEFEHHGGHDG2FFHDFHHHHGGGCGGGGC?CCFH
@M02034:409:000000000-BFKT7:1:1107:7332:5509 1:N:0:25
AAAGTCGAGGTGCCTAAAGTGGCAACCCAGACTGAGTATAATGTTGGTGGTGTAGAGCTTCCTGTAGCCGCATGGCGTTCGTACTTAAATATGGAACTAACCATTCCAATTTTCGCTGTCTCTTATACACATCTCCGAGCCCACGAGA
+
>AAABFAB?DAACGGGGGGGGGGHGEAAEGCGHFGFGHDGHGFHGG2EEFEFH3FDGGHGHGGFHHHHHGGEEFHEEFEFGFHHHHGFHHFHHFF3FGFCGFHGHHHFGFGHH4EEG?A?FFGGFF444?3F?BBBB</BCEEFC//E
@M02034:409:000000000-BFKT7:1:1107:22581:5509 1:N:0:25
AAAGTCGAGGTGCCTAAAGTGGCAACCCAGACTCGTTGGGAGGTTGGTGGTGTAGAGCTTCCTGTAGCCGCATGGCGTTCGTACTTAAATATGGAACTAACCATTCCAATTTTCGCTGTCTCTTATACACATCTCCGAGCCCACGAGACT
+
CCCCCFCCCCBCGGGGGGGGGGGHHHHGGHHFHHGHGHHGEGGGFHGEEF?FGBHHHHHHGHHHHHHFHGGEGFHAEFGGGFCHGHGGFFFHHHHFGGHHFCBBGFGHHGHHHHGEFGDFHHGGEHBDDFDHEGGBC<@?GFHGGGGGGH
@M02034:409:000000000-BFKT7:1:1107:6686:5512 1:N:0:25
AAAGTCGAGGTGCCTAAAGTGGCAACCCAGACTTAGATTAGGGTTG
+
>>AAAFA1>>>AGEGG1AEGGGGFFFEECGCAF21AF2DFGGFF0A
@M02034:409:000000000-BFKT7:1:1107:8421:5519 1:N:0:25
AAAGTCGAGGTGCCTAAAGTGGAACCCAGACTCCGATTCATGTTGGTGGTGTAGAGCTTCCTGTAGCCGCATGGCGTTCGTACTTAAATATGGAACTAACCATTCCAATTTTCGCTGTCTCTTATACACATCTCCGAGCCCACGAGACTA
+
BABBBFBBBBAAGGGGGGGGGGHHHGGGHGGHHHGGGGHHHHHHHHEFEEFHHHGHHHHHHHHHHHHHGEEGGHHGGGGGFHHHHHHHFHHHHFHGFFFHHFGHHHGGHHHHHGGGGEGHHHHHHFGHHGFGHHHG?FGGGHGGGCEFH?
@M02034:409:000000000-BFKT7:1:1107:11239:5524 1:N:0:25
AAAGTCGAGGTGCCTAAAGTGGCAACCCAGACTAAGAAGAGGGTTGGTGGTGTAGAGCTTCCTGTAGCCGCATGGCGTTC
+
CCCCCFCCCCBCGGGGGGGGGGGHHHHGGHHGHHHHAFGFGDDEEE2AA1EC13DAAFDA5BAGF5E5DEG0FE11EF/C
@M02034:409:000000000-BFKT7:1:1107:24276:5530 1:N:0:25
AAAGTCGAGGTGCCTAAAGTGGCAACCCAGACTCCTACGCAGGTTGGTGGTGTAGAGCTTCCTGTAGCCGCATGGCGTTCGTACTTAAATATGGAACTAACCATTCCAATTTTCGCTGTCTCTTATACACATCTCCGAGCCCACGAGACT
+
AABBBFCCBBAAGGGGGGGGGGGGHHHGFEHGHHHGHHGGGGGHHHGEFEAFGHHFGGHHHGHFFGHHHGCEGFHFEEFGGGGGHHHFFHHHHHGFFHGHHHGHHHHHHHHHHHE<EEFGHHHHEHHGHHFHFHFGD<@CCGEC@@DDAF
@M02034:409:000000000-BFKT7:1:1107:18247:5531 1:N:0:25
AAAGTCGAGGTGCCTAAAGTGGCAACCCAGACTGAGCATACGGTTGGTGGTGTAGAGCTTCCTGTAGCCGCATGGCGTTCGTACTTAAATATGGAACTAACCATTCCAATTTTCGCTGTCTCTTATACACATCTCCGAGCCCACGAGACT
+
CBCCCFCCBCAAGGGGGGGGGGGGGHHGGHHGHHGHHHHHHHGHGGGFFGEFGFHHHHHHHHHHGHHHHGGGGGHHGFGGGGHHHHHGHHHHHHFHHHHGGHFHHHGGHHHHHGGGGGGGGHHHHHHHGHFHHHHGFCGCGGHGGGGGFG
@M02034:409:000000000-BFKT7:1:1107:11257:5532 1:N:0:25
AAAGTCGAGGTGCCTAAAGTGGCAACCCAGACTAAGAAGAGGGTTGGTGGTGTAGAGCTTCCTGTAGCCGCATGGCGTTCGTACTTAAATATGGAACTAACCATTCCAATTTTCGCTGTCTCTTATACACATCTCCGAGCCCAC
+
AAAAAFAADDAAGGGGGGGEGGGFHHHGGHGGHGHHGHFGHCDFGACGGDEFGFHFHHGFGFHHHHHHHGGGGGHHGFGGGGHHHHHGHHHHH3FGFFHGHHHHGGFFHHHFHHGGGGEEGHHFHHHFBCBGGHHHF@<@?//<
@M02034:409:000000000-BFKT7:1:1107:8880:5542 1:N:0:25
AAAGTCGAGGTGCCTAAAGTGGCAACCCAGACTTAGCCGCTTGTTGGTGGTGTAGAGCTTCCTGTAGCCGCATGGCGTTCGTACTTAAATATGGAACTAACCATTCCAATTTTCGCTGTCTCTTATACACATCTCCGAGCCCACGAGACT
+
CCCCBFBCCCBCGGGGGGGGGGGGHHHGGHHGHHHHHHGGGGGHHHHEFGEFGGHHHHHHHHHHHHHHHGGGGGHHGGGGGFHHHHHFHGHHHHHGHHHHHHGHHHGHHHHHHHGGGGGHHHHHHHHHGHFHHHDFG/CCGGHGGGGGGF
@M02034:409:000000000-BFKT7:1:1107:20438:5554 1:N:0:25
AAAGTCGAGGTGCCTAAAGTGGCAACCCAGACTGGGCTTCAGGTTGGTGGTGTAGAGCTTCCTGTAGCCGCATGGCGTTCGTACTTAAATATGGAACTAACCATTCCAATTTTCGCTGTCTCTTATACACATCTCCGGCCCCAC
+
BABBBFBADDABGGGGGGGGGGGHHHHGGHHGH3F2A2AFGHHHHHGGGGEFHHHHHHHHHGHHHHHHHGGGGGHHGGGGGGHHHHFGHHFHHHGHFHGEHHHHHHHHGHHHHFGGGGGGHGHHFHHHHHHHHEGGD//>BC?A
@M02034:409:000000000-BFKT7:1:1107:19363:5570 1:N:0:25
AAAGTCGAGGTGCCTAAAGTGGCAACCCAGACTCTGAGTCCGGTTGGTGGTGTAGAGCTTCCTGTAGCCGCATGGCGTTCGTACTTAAATATGGAACTAACCATTCCAATTTTCGCTGTCTCTTATACACATCTCCGAGCCCACGAGACT
+
CCCCCFCCBBABGGGGGGGGGGGHHHHGGHHGHGHHGHHHHGEAEFGEGGGGHHHHHHHHHHHHHHHGHGGGGGHHGGGGGGHHHHHHHHHHHHHFFHHHHHGHHHHHHHHHHHGGGGGHHHHHHHHHHHFHHHGHGGFDGGHGGCCEGH
@M02034:409:000000000-BFKT7:1:1107:22005:5588 1:N:0:25
AAAGTCGAGGTGCCTAAAGTGGCAACCCAGACTGGGGAGCTGGTTGGTGGTGTAGAGCTTCCTGTAGCCGCATGGCGTTCGTACTTAAATATGGAACTAACCATTCCAATTTTCGCTGTCTCTTATACACATCTCCGAGCCCACGAGACT
+
AACCAFABDBBBGGGGGGGFGGGHHHHGGGHGHHDHGGGGHHHHHGGFFGEFHHHGHHHHHHHHHHHHHGGGGGHHGGGGGGFHHHHFHHGHHBFFHHHHHHHHHHHHHHHHHHGGGGGEGGGHEHFHHHFHGHHHGCGGGGHGGGGGGH
@M02034:409:000000000-BFKT7:1:1107:25715:5608 1:N:0:25
AAAGTCGAGGTGCCTAAAGTGGCAACCCAGACTCCTCCTTCTGTTGGTGGTGTAGAGCTTCCTGTAGCCGCATGGCGTTCGTACTTAAATATGGAACTAACCATTCCAATTTTCGCTGTCTCTTATACACATCTCCGAGCCCACGAGACT
+
AAA1ADAADDAAFFGGGGGGG10AFFGEEGGGHGF10ABGHHFHHDGAFAEFHEGDFGFHHFGFHHGGHG?E?EHGEBEFEEBECGB1FGFGGF11FF11GF1FHHHFGGFHHGCEGGEGHGGGFFFGH1FCCGGGG?CG?CHC/<AFAF
@M02034:409:000000000-BFKT7:1:1107:25695:5608 1:N:0:25
AAAGTCGAGGTGCCTAAAGTGGCAACCCAGACTCCTCCTTCTGTTGGTGGTGTAGAGCTTCCTGTAGCCGCATGGCGTTCGTACTTAAATATGGAACTAACCATTCCAATTTTCGCTGTCTCTTATACACATCTCCGAGCCCACGAGACT
+
ABBBBFABDDABGGGDCFGGGGGHHFGFGEHGFFHHHHHHDEEGHHAAFFEFHFFFHHFHGFHEGGHHHGGEEGHHGEFFGECGHGGFHHFGHGGDGHHFHF3BFGFFFHHHGFEGGGFHGHFGEHHFFFHEHGDBDF@/<FEGC<AGAB
@M02034:409:000000000-BFKT7:1:1107:23709:5615 1:N:0:25
AAAGTCGAGGTGCCTAAAGTGGCAACCCAGACTAAGAAGAAGGTTGGTGGTGTAGAGCTTCCTGTAGCCGCATGGCGTTCGTACTTAAATATGGAACTAACCATTCCAATTTTCGCTGTCTCTTATACACATCTCCGAGCCCACGAGACT
+
BBBBAFBAD@AAGGGGG4GDFFGHHHHGGHFFHHHHHHHHFHHFGHGEFEEFHHGHHHHHHHHGHHHHGGGGFGHHGGGGGGHHGHHHBHHHHFHHGHHHHHHHHFHGGGHHHHEFGGGFHFHHHHHFHHGGHHFHG@CGGFHEF/CFGF
@M02034:409:000000000-BFKT7:1:1107:20391:5615 1:N:0:25
AAAGTCGAGGTGCCTAAAGTGGCAACCCAGACTAAGCAGCAGGTTGGTGGTGTAGAGCTTCCTGTAGCCGCATGGCGTTCGTACTTAAATATGGAACTAACCATTCCAATTTTCGCTGTCTCTTATACACATCTCCGAGCCCACGAGACT
+
CCCCCFCCCCCCGGGGGGGGGGGHHHHGGHHGHHHHHHHHHHHHHHGGGGEFGHHHHHHHHHHFGGHHHGGGGGHHGGGGGFFHHHHFHHGHGGHFFGGGHHHHHHHHGHHHHGGGGGGGHHHHHGEHHHGHHGGGFCGGGGHGGGGGFG
@M02034:409:000000000-BFKT7:1:1107:24720:5624 1:N:0:25
AAAGTCGAGGTGCCTAAAGTGGCAACCCAGACTAGGTTTGTGGTTGGTGGTGTAGAGCTTCCTGTAGCCGCATGGCGTTCGTACTTAAATATGGAACTAACCATTCCAATTTTCGCTGTCTCTTATACACATCTCCGAGCCCACGAGACT
+
BCBCCFCCCCCCGGGGGGGGGGGHHHHGGHHGHHHHGHHGHHGHGGGEGGEFGHHHHHHHHHHHHHHHHGEFEGHHGGGGGGGHHHGGHHGHGHG3GGHEF0DGFEHHHHHHHHGGGGDGHHHHFHGHGHFHHGGHGBDGGEHFGGGGGG
@M02034:409:000000000-BFKT7:1:1107:7055:5626 1:N:0:25
AAAGTCGAGGTGCCTAAAGTGGCAACCCAGACTTTTGTTTGGGTTGGTGGTGTAGAGCTTCCTGTAGCCGCATGGCGTTCGTACTTAAATATGGAACTAACATTCCAATTTTCGCTGTCTCTTATACACATCTCCGAGCCCAC
+
AAABBDA>A@ABGGGCGFGFGGGFBHFEFFHGHGHHH2BGHGG2FEGGFGEGHHH5G5GGBGHHHGGGFFG>EEAFEGGGGGBHGHGGHGFHHBGBFGGBG?BBFEGFHHHHHCGEGEGFFHGBG3FFC2BGHFDD//B<CEC
@M02034:409:000000000-BFKT7:1:1107:23468:5632 1:N:0:25
AAAGTCGAGGTGCCTAAAGTGGCAACCCAGACTCTGGGGGGGGTTGGTGGTGTAGAGCTTCCTGTAGCCGCATGGCGTTCGTACTTAAATATGGAACTAACCATTCCAATTTTCGCTGTCTCTTATACACATCTCCGAGCCCACGAGACT
+
BCCCCFCCCCCCGGGGGGGFGGGHHHHGGHHGHHHHHHGGGGFFFFFDEFAEFFFFFFFFFFFFFFFFFFFFFFFFFFFFFDFFFFFFFFFFFFBFFFFFFFFFFFFFFFFFFFFFFFFFFFFFFFFFFFFFFFFFFBDFFFFFFFFFFF
@M02034:409:000000000-BFKT7:1:1107:25366:5637 1:N:0:25
AAAGTCGAGGTGCCTAAAGTGGCAACCCAGACTAGGGGTCTGGTTGGTGGTGTAGAGCTTCCTGTAGCCGCATGGCGTTCGTACTTAAATATGGAACTAACCATTCCAATTTTCGCTGTCTCTTATACACATCTCCGAGCCCACGAGACT
+
AAABBFBBBBBBGGGGGGGFGGGGHHHGGGHGHHC3GGGGHFHHHGG?FDGGHFGFGHFHFHHHHGFGHGGFEFHFEEEGFEHHHHHFHHHGHB33FGHHFFFHHFHBHHHHHGEGGEEHFHGDFF3FHFDHGGGHGC/>CFGE?/@EGF
@M02034:409:000000000-BFKT7:1:1107:12757:5642 1:N:0:25
AAAGTCGAGGTGCCTAAAGTGGCAACCCAGACTAGTATTTCGGTTGGTGGTGTAGAGCTTCCTGTAGCCGCATGGCGTTCGTACTTAAATATGGAACTAACCATTCCAATTTTCGCTGTCTCTTATACACATCTCCGAGCCCACGAGACT
+
A?AAAD3>A?BBGFFDGCG6BBEGFHHGGHGFGFHEGGHHHHGFEG?FGGAF1AAFGGHGHHHHBFFFHGGGGGHFGEGGGGGEAGFGHHHEFD33BFFBFE3B3FGGHFFDGHGEEEE3?FDGHF2FHHFHFHH1E?@@?FH/@C?DFG
@M02034:409:000000000-BFKT7:1:1107:23199:5642 1:N:0:25
AAAGTCGAGGTGCCTAAAGTGGCAACCCAGACTAAGCCGGGTGTTGGTGGTGTAGAGCTTCCTGTAGCCGCATGGCGTTCGTACTTAAATATGGAACTAACCATTCCAATTTTCGCTGTCTCTTATACACATCTCCGAGCCCACGAGACT
+
CCCCCFCCBCCCGGGGGGGFGGGHHHGGGHCGHHHHGHGGGEGGGHHGGGEFHHGHHHHHHHHHHHHHHGGGGGHHGGGGG??GHHHHHHHHHHFFFHHHGHHHHHHHGHHHHHGGGGGBHHHHHHFHHHFHHHHHG@CCGGGGGGGFFH
@M02034:409:000000000-BFKT7:1:1107:21687:5643 1:N:0:25
AAAGTCGAGGTGCCTAAAGTGGCAACCCAGACTAGTCCTGAGGTTGGTGGTGTAGAGCTTCCTGTAGCCGCATGGCGTTCGTACTTAAATATGGAACTAACCATTCCAATTTTCGCTGTCTCTTATACACATCTCCGAGCCCACGAGACT
+
CCCCCFCCCCBCGGGGGGGGGGGFHHHGGHHGHHHHHHHHCGDFGGFGGGEFGHHGHHHHFHHGHGHHHGGGGGHHGGGGGGHHHHHFHHFHHGFHHHHHHHHHHHHHHHHHHHGGGFGFHHHHHHGHHHEHHHHFGCGGGGAFGGGDGH
@M02034:409:000000000-BFKT7:1:1107:7034:5643 1:N:0:25
AAAGTCGAGGTGCCTAAAGTGGCAACCCAGACTTTTGTTTGGGTTGGTGGTGTAGAGCTTCCTGTAGCCGCATGGCGTTCGTACTTAAATATGGAACTAACATTCCAATTTTCGCTGTCTCTTATACACATCTCCGAGCCCACGAGACTA
+
>ABAAFAABBBBGGG5FFFGFGGHGEHGCHCFHHHHCGGFHGGEFGGEFFFFGFGDG5EGDEGFFFGDFEF>FEGEEEEGEEBGFFFFGGFEGG@FFG3?33BFFFBBFFDGBE?EGEEHHHGHGD3B?2BFGD2E?C?BFGGG@FGFH?
@M02034:409:000000000-BFKT7:1:1107:16133:5647 1:N:0:25
AAAGTCGAGGTGCCTAAAGTGGCAACCCAGACTACTTTTCCGGTTGGTGGTGTAGAGCTTCCTGTAGCCGCATGGCGTTCGTACTTAAATATGGAACTAACCATTCCAATTTTCGCTGTCTCTTATACACATCTCCGAGCCCACGAGACT
+
BBCCBFCCCCBBGGGGGGGFGGGGHHHGGHHGHHHHHHHHGGGGGGGGGGEFGHGFHHHHHHHHGGHHHGGGGGHHGGGGGGHHHHHGHHHHHHGFHHHGHHFHHGFHFHHHHHGGGGGHHHHHHHHHHHFHHHHHGGGGGGHGGGGGGH
@M02034:409:000000000-BFKT7:1:1107:7052:5650 1:N:0:25
AAAGTCGAGGTGCCTAAAGTGGCAACCCAGACTATTATTTGGGTTG
+
BBBBBFBBBDBBGGGGGGFGGGGHHHHGGHHGH35D55D5D5BE2E
@M02034:409:000000000-BFKT7:1:1107:22441:5658 1:N:0:25
AAAGTCGAGGTGCCTAAAGTGGCAACCCAGACTAAGCAGAATGTTGGTGGTGTAGAGCTTCCTGTAGCCGCATGGCGTTCGTACTTAAATATGGAACTAACCATTCCAATTTTCGCTGTCTCTTATACACATCTCCGAGCCCACGAGACT
+
ABAAAFBABDBBGCGB4GGEFGGFHFGGGHHGHE3FGBG33DBGGHHGF?AFFDFDFGHHHFEHG5GFFEEGGEHFGEEEFGFGHGFFHHHHHFDGHHFHFHFHHHHF4FHHF4E?GEGBGBGHFGDFFC1GGG11C<</>AGGCCCGCG
@M02034:409:000000000-BFKT7:1:1107:24300:5662 1:N:0:25
AAAGTCGAGGTGCCTAAAGTGGCAACCCAGACTGAGGTGGGTGTTGGTGGTGTAGAGCTTCCTGTAGCCGCATGGCGTTCGTACTTAAATATGGAACTAACCATTCCAATTTTCGCTGTCTCTTATACACATCTCCGAGCCCACGAGACT
+
CCCBCFBCCCCCGGGGGFGGGGGHHHHGGGHGHHHHGGGGGGGGGGGGFGGFGHHHHHHHHHHHHHHGHGGGGGHHGGGGGGHHHHGGHHGHHHHHGHHGHGHHHHHHHHHHHHGGGGGGHGHHHHHHHHEHGHHHG@DFGGGGGGGGGF
@M02034:409:000000000-BFKT7:1:1107:17178:5668 1:N:0:25
AAAGTCGAGGTGCCTAAAGTGGCAACCCAGACTGGGGGGGGGGTTGGTGGTGTAGAGCTTCCTGTAGCCGCATGGCGTTCGTACTTAAATATGGAACTAACCATTCCAATTTTCGCTGTCTCTATACACATCTCCGAGCCCACGAGACTA
+
ABCCAFBCCCBBGGGGGGGGGGGHHHHGGGHGHHHHGGGGFFFFFFF.AD?EEFF0BFFFFFFFB9FFFFF-DDFA;FFEFDFFEFFFFFFFFFFFFFFFFFEFFFFFFFFFF0@DDDA9FFFBF0BFFB:BFFFF@DFFFFFCACDAFB
@M02034:409:000000000-BFKT7:1:1107:21063:5689 1:N:0:25
AAAGTCGAGGTGCCTAAAGTGGCAACCCAGACTTCGTCGAGGGTTGGTGGTGTAGAGCTTCCTGTAGCCGCATGGCGTTCGTACTTAAATATGGAACTAACCATTCCAATTTTCGCTGTCTCTTATACACATCTCCGAGCCCACGAGAC
+
BBBBBF?ADB2AGGGGGGGGGFGFGHHGGAEFH55FB22F22AEGCEFFGEGFGHHHHHHGHHHHHHHHGGGGGHHGGGGGGHHGHFGBGDGG3FGHFGEGHFHHHHH4FGHHHGDGGGHHGHHHHFF@GBGFGGFD></CEGFGCDDD
@M02034:409:000000000-BFKT7:1:1107:19664:5694 1:N:0:25
AAAGTCGAGGTGCCTAAAGTGGCAACCCAGACTGTGGGGTATGTTGGTGGTGTAGAGCTTCCTGTAGCCGCATGGCGTTCGTACTTAAATATGGAACTAACCATTCCAATTTTCGCTGTCTCTTATACACATCTCCGAGCCCACGAGACT
+
BBCBAFAABCCCGGGGGGGGFGGGHHGGGHHGHHHHHGG2EFGFGHGEFGEFHFHHHHHHFHHHHHHHHGGEEGHHGGGGGFHHHHHHHGGHHBFFFHHEHFFHHHGFHHHHHHGGGGGGHHHGHHHHGGHHHHGHG?@CGGHFFG?DGF
@M02034:409:000000000-BFKT7:1:1107:16786:5696 1:N:0:25
AAAGTCGAGGTGCCTAAAGTGGCAACCCAGACTCCTACGCGTGTTGGTGGTGTAGAGCTTCCTGTAGCCGCATGGCG
+
BBBBBFBBDBABGGGFGGGFGGGHHHHGGHDG3GHHFGFGEGGGHHAAFFGGG3G5A53BFFDEB@@BGEE0BE11>
@M02034:409:000000000-BFKT7:1:1107:6362:5698 1:N:0:25
AAAGTCGAGGTGCCTAAAGTGGCAACCCAGACTGGGTGGTTGGTTGGTGGTGTAGAGCTTCCTGTAGCCGCATGGCGTTCGTACTTAAATATGGAACTAACCATTCCAATTTTCGCTGTCTCTTATACACATCTCCGAGCCCACGAGACT
+
ABAABFBABBBAGGGGGGGGGGGHHHHGFHHDHHHHAEFEFGGEGGGGFGBFGHHGHHHHHHHHHFHHHGGGGGHHGGGGGGHHHHHGHHFFGGGHGHGHHHFHHHHGHHHHHFE?DGGGHFGHHHHHHHFHHHDDDBCCGGHGGGGGGD
@M02034:409:000000000-BFKT7:1:1107:18839:5703 1:N:0:25
AAAGTCGAGGTGCCTAAAGTGGCAACCCAGACTGGTGAGTGGGTTGGTGGTGTAGAGCTTCCTGTAGCCGCATGGCGTTCGTACTTAAATATGGAACTAACCATTCCAATTTTCGCTGTCTCTTATACACATCTCCGAGCCCACGAGACT
+
CCCCBFCCCCBCGGGGGGGGGGGHHHHGGHHGHHHHHHHGGGHGGGGFFGEFHHHHHHHHHHHHHHHHHGGFGGHHGGGGGGHHHHHGHHHHHHHHHHHGHHHHHHGHHHHHHHGGGGGGHHHHHHHHGHGHHHHHGGGGGGHGGGGGGH
@M02034:409:000000000-BFKT7:1:1107:16800:5709 1:N:0:25
AAAGTCGAGGTGCCTAAAGTGGCAACCCAGACTCCT
+
BCBBBFCCCCAAGGGGGGGGGGGHHHHGGHHDC3BB
@M02034:409:000000000-BFKT7:1:1107:13075:5719 1:N:0:25
AAAGTCGAGGTGCCTAAAGTGGCAACCCAGACTTAGGTGGGGGTTGGTGGTGTAGAGCTTCCTGTAGCCGCATGGCGTTCGTACTTAAATATGGAACTAACCATTCAATTTTCGCTGTCTCTTATACACATCTCCGAGCCCACGAGACTA
+
BCCCCFBBBBABGGGGGGGGGGGGHHHGDHFFHHHHHFFFGGGAEEGGGGAFFHHHHHGHGHHHHHHHHGGGGGHHGGGGGGHHHHHHHHHHHHGHHHHHHHHHGHHGHHGHGGGGGGHHHFHHHGFFG@CHHHFGC@FGGHGG@CCFG<
@M02034:409:000000000-BFKT7:1:1107:19057:5735 1:N:0:25
AAAGTCGAGGTGCCTAAAGTGGCAACCCAGACTGATACGAAGGTTGGTGGTGTAGAGCTTCCTGTAGCCGCATGGCGTTCGTACTTAAATATGGAACTAACCATTCCAATTTTCGCTGTCTCTTATACACATCTCCGAGCCCACGAGACT
+
BBCCBDABBDBCGGGGGGGGGGGHHHHGGHHGHHHHHHGDHGGHGHGEFGEFHHHHHHHHHHHHHHHHHGGGGGHHGGGGGGHHHHHHHHHHHHHHHHHHHHGHHHGHHHHHHGGGGGGHHHHHHHGHHHFHHHHHGGGGGGHGGGGDGG
@M02034:409:000000000-BFKT7:1:1107:19078:5737 1:N:0:25
AAAGTCGAGGTGCCTAAAGTGGCAACCCAGACTGATACGAAGGTTGGTGGTGTAGAGCTTCCTGTAGCCGCATGGCGTTCGTACTTAAATATGGAACTAACCATTCCAATTTTCGCTGTCTCTTATACACATCT
+
A3AAAFAADD>AFGEGF4DBEGGHFAGAFGFA3BCHFHGGHDEFF2EEFE1BG3D5FHFHG3FFGFFHHF>EEEFFCFGFDE2FEFB33BBBGBFFECBFCGHCF4??BGF4?GEEE/?E4BDGFGD3B222?B
@M02034:409:000000000-BFKT7:1:1107:9680:5741 1:N:0:25
AAAGTCGAGGTGCCTAAAGTGGCAACCCAGACTACGTGGGCGGTTGGTGGTGTAGAGCTTCCTGTAGCCGCATGGCGTTCGTACTTAAATATGGAACTAACCATTCCAATTTTCGCTGTCTCTTATACACATCTCCGAGCCCACGAGAC
+
BBBBBFB?DDBBGGGGGGGGGGGFHHHGGHHGHHHCAFEFFF?0AEE1AEBFGHGGHHHHGHHHHHHHHGGFGGGFGGGGG?GHHHHHHHHGHGFFHHHGGFFHHHHHHHHHHHGGGGGHHHHHFHFHGFHHHGGF?</AFGCE?--<A
@M02034:409:000000000-BFKT7:1:1107:12939:5742 1:N:0:25
AAAGTCGAGGTGCCTAAAGTGGCAACCCAGACTTAGCTTCTGGTTGGTGGTGTAGAGCTTCCTGTAGCCGCATGGCGTTCGTACTTAAATATGGAACTAACCATTCCAATTTTCGCTGTCTCTTATACACATCTCCGAGCCCACGAGACT
+
BAAABFBBBBAAGGGGGGGGGGGGGCGEFHHAHHCFFHHHHFHHHG2BFE1FFFGBGGGHHGHFFDFGHGE>EGHHGGGGGGEHHHGGHGGHGE3GGHGHHEGHHFHFBGGGHF?EEEEBDGGGHHBGH2GHHHH2E<@DBFHGGGGGGF
@M02034:409:000000000-BFKT7:1:1107:8017:5757 1:N:0:25
AAAGTCGAGGTGCCTAAAGTGGCAACCCAGACTATGCATGCTGTTGGTGGTGCAGAGCTTCCTGTAGC
+
BBCCBFABBBABGGGGGGGGGGGHHHHGGHHGHAG535FFGHHFEBEA22B13AD51A3A5FDFF555
@M02034:409:000000000-BFKT7:1:1107:5902:5766 1:N:0:25
ACCTTCGAGGTGCCTAAAGTGGCAACCCAGACTAAGAAGAATGTTGGTGGTGTAGAGCTTCCTGTAGCCGCATGGCGTTCGTACTTAAATATGGAACTAACCATTCCACTTTTCGCTGTCTCTTATACACATCTCCGAGCC
+
3>>3>CAAFA>>4FFGGGFFBFFGGHH?AFAFB3ECFGFHGHBDFB2EA22AAFFBFDDHGGDGFFHFFGEEE1BB@FEFFEHHHHFGFFFBGB3BEFHGG13GGE4F3BBBGH@FGEE3FEFE4FHHHHBGBGHH?@//>
@M02034:409:000000000-BFKT7:1:1107:13189:5776 1:N:0:25
AAAGTCGAGGTGCCTAAAGTGGCAACCCAGACTACGACGAAGGTTGGTGGTGCAGAGCTTCCTGTAGCCGCATGGCGTTCG
+
AABBBFAA@DAAGGGGGGGGGGGHHHHGGHHGHHHGEEE2AAEC3GE1A1EF33F5ABGF5BEF55D531E/EE11>?>?>
@M02034:409:000000000-BFKT7:1:1107:17548:5779 1:N:0:25
AAAGTCGAGGTGCCTAAAGTGGCAACCCAGACTAGTTTTACTGTTGGTGGTGTAGAGCTTCCTGTAGCCGCATGGCGTTCGTACTTAAATATGGAACTAACCATTCCAATTTTCGCTGTCTCTTATACACATCTCCGAGCCCACGAGAC
+
ABABAFBBBBBBGFGGBGGGGGGHHHHGGHHGHG355FGHHHHHHHHEFFEFFGHHHGHHHHHHHHHHHGGGGGHHGDEGGGEHHHHHHHHHGHHHHHGHHHGHHHHHBGFHGHGGGFFHHHHHHHHHHHHHHGG2C/BB?FHEGGGGG
@M02034:409:000000000-BFKT7:1:1107:19414:5787 1:N:0:25
AAAGTCGAGGTGCCTAAAGTGGCAACCCAGACTTTGTGGTTTGTTGGTGGTGTAGAGCTTCCTGTAGCCGCATGGCGTTCGTACTTAAATATGGAACTAACCATTCCAATTTTCGCTGTCTCTTATACACATCTCCGAGCCCACGAGACT
+
BBCCBFBCCCBCGGGGGGGFGGGHHHHGGHHGHHHHFHGGFHGHHHHGFGEFHGHHHHHHHHHHHHHHHGGEGGHHGGGGGGHHHHHHHHDHHGHHGHGHHHHHHHHHHHHHHHEGGGGGHHHHHHHHGHGHHHFHG@GGGGHGGGGGGH
@M02034:409:000000000-BFKT7:1:1107:23503:5787 1:N:0:25
AAAGTCGAGGTGCCTAAAGTGGCAACCCAGACTAATAATCAGGTTGGTGGTGTAGAGCTTCCTGTAGCCGCATGGCGTTCGTACTTAAATATGGAACTAACCATTCCAATTTTCGCTGTCTCTTATACACATCTCCGAGCCCACGAGACT
+
>A11A@>AAD>ACFFGGGGGG1FCECHAEAAFCFDGHHHHHHHHHFGGGCEFGGGFFHHHFBHGFFGFGGGEEFGHGEEGGGFHGHHDFGHHGGHHHFFB@FDFHBFEHGHHHHGGGCEGHHGHHEGFFGHGHHFHGCCCGGHGGGGGGF
@M02034:409:000000000-BFKT7:1:1107:18229:5793 1:N:0:25
AAAGTCGAGGTGCCTAAAGTGGCAACCCAGACTGGGGCTCAGGTTGGTGGTGTAGAGCTTCCTGTAGCCGCATGGCGTTCGTACTTAAATATGGAACTAACCATTCAATTTTCGCTGTCTCTTATACACATCTCCGAGCCCACGAGACTA
+
BCBBAFBCCBABGGGGGGGGGFGHHHHGGHHGHHHGGGGHHHHFHHGFFGEFGHHHHHHHHHHGGGGGHEEFGGHHGGGGGFHHHHHHHHGHHHHHHHHHHHHHHHHHHHHHHEEEFEGHHGHHHHGHHEHHHGHGGGGGGHGDGGDFHH
@M02034:409:000000000-BFKT7:1:1107:13842:5803 1:N:0:25
AAAGTCGAGGTGCCTAAAGTGGCAACCCAGACTCGGGTGGGGGTTGGTGGTGTAGAGCTTCCTGTAGCCGCATGGCGTTCGTACTTAAATATGGAACTAACCATTCCAATTTTCGCTGTCTCTTATACACATCTCCGAGCCCACGAGACT
+
BABBBFCCBCBBGGGGGGGGGGGHHHHGGHHGHHGGG2EGGGGGFGGGGGFFGHHFHHHHHHHHHHHHHGGGGGHHGEGGGGFHHHHHHHGHHHGFHHHHHHFHHHHHHHHHHHGGGGGGHHHHHHGGGGFFHHHHGFFDGGHGGGGEFD
@M02034:409:000000000-BFKT7:1:1107:5504:5805 1:N:0:25
AAAGTCGAGGTGCCTAAAGTGGCAACCCAGACTCCTCCTCCTGTTGGTGGTGTAGAGCTTCCTGTAGCCGCATGGCGTTCGTACTTAAATATGGAACTAACCATTCCAATTTTCGCTGTCTCTTATACACATCTCCG
+
CCCCBFAA@BBCGGGGGGGFCGGHGGGGGGGGGGGGGCGHGGFFBB2AEFDGEEF5BFHHHHDFFDFFEDG?EDGGGFFGGGGGFFGB3EBFHF333FD3BEEFGE4FBG3FGFCCGDGBFBEFGFBB322BCEF2A
@M02034:409:000000000-BFKT7:1:1107:20427:5815 1:N:0:25
AAAGTCGAGGTGCCTAAAGTGGCAACCCAGACTGAGCCTACTGTTGGTGGTGTAGAGCTTCCTGTAGCCGCATGGCGTTCGTACTTAAATATGGAACTAACCATTCCAATTTTCGCTGTCTCTATACACATCTCCGAGCCCACGAGACTA
+
CCCCCFCCCCABGGGGGGGGGGGHHHHGGHHGHHHHHHHHHHHHHHHGGGEFFFHHHHHHHHHHHHHHHGGGGGHHFFGGGGHHHHHHHHHHHHGHHHHHHHGHHHHHHHHHHHGGGGGHHGHHHFGHHHGHHHHGDCGFGHGGGGDGHG
@M02034:409:000000000-BFKT7:1:1107:15825:5820 1:N:0:25
AAAGTCGAGGTGCCTAAAGTGGCAACCCAGACTCGTGATCTGGTTGGTGGTGTAGAGCTTCCTGTAGCCGCATGGCGTTCGTACTTAAATATGGAACTAACCATTCCAATTTTCGCTGTCTCTTATACACATCTCCGAGCCCACGAGACT
+
A>AAADAADDAAGGGGFGDGGFGHFGHGGGHGHF22BAGF5DFBBE2BAE1AFGHHHEGGHHHHFFGHEGGCFEHHGGGGGEHFHHHHHHGHHFFFFHHFFHBHHHHHDFHHHHEFGG?GHBFGHHGHDCDGGHGGDBDGGEHGCG/EFG
@M02034:409:000000000-BFKT7:1:1107:7809:5825 1:N:0:25
AAAGTCGAGGTGCCTAAAGTGGCAACCCAGACTAATGCTTATGTTGGTGGTGTAGAGCTTCCTGTAGCCGCATGGCGTTCGTACTTAAATATGGAACTAACCATTCCAATTTTCGCTGTCTCTTATACACATCTCCGAGCCCACGAGACT
+
ABCCBFBBCCBCGGGGGGGGGFGGGHFFGHFGHHGHHHHHHHHHHHHEFGAFGHHFDFHHHFHHGHHHHGGGFGHHGGGGGFHHHHHFFGFHHGHDGHHHHGHHHHHFHHGHHHGGGGGHHHHHHHFGFBFHHHHGG/DFGGHGGGCDGH
@M02034:409:000000000-BFKT7:1:1107:5502:5828 1:N:0:25
AAAGTCGAGGTGCCTAAAGTGGCAACCCAGACTCCTCCTCCTGTTGGTGGTGTAGAGCTTCCTGTAGCCGCATGGCGTTCGTACTTAAATATGGAACTAACCATTCCAATTTTCGCTGTCTCTTATACACATCTCCGAGCCCACGAGA
+
BCCCCDAADBACGGGGGGBG5FFFGGGGGGGGGGCBCGCFGGGGEFEEFGGF1AF5BGFGEGHGGEEFFDGGGGHGGGGGGGGHEGHFGGGGG3DBFEHGGFGHHFFEGGGGFH?DFGGF4FHHGHGGEFFGEFEFG/@CGG/<C?C?
@M02034:409:000000000-BFKT7:1:1107:24832:5829 1:N:0:25
AAAGTCGAGGTGCCTAAAGTGGCAACCCAGACTATTACTCAGGTTGGTGGTGTAGAGCTTCCTGTAGCCGCATGGCGTTCGTACTTAAATATGGAACAACCATTCCAATTTTCGCTGTCTCTTAACACATCTCCGAGCCCACGAGACTAA
+
BABCBFABCBBCGGGGGGGGGGGHHHHGGHHGGHHHHHHGFFHGHHFEFEEGHGHHGHHHHHHHHGHHHGGFFGHHGGGGDEGHHHHHHHGHHHHFHHHGGFBGFF?FGHHHHGDFGEHHHHHFDGDFEGHHHEGCGGGGHGGCCDDHH?
@M02034:409:000000000-BFKT7:1:1107:5491:5843 1:N:0:25
AAAGTCGAGGTGCCTAAAGTGGCAACCCAGACTGGGGCTGCTGTTGGTGGTGTAGAGCTTCCTGTAGCCGCATGGCGTTCGTACTTAAATATGGAACTAACCATTCCAATTTTCGCTGTCTCTTATACACATCCCGAGCCCACGAGACTA
+
AABABFBBBBABGGGGGGGFGGGHGHGGCEHGHGGGGGGGGHHGFHFGGGEFCHHFHHGHGHHHHGGGGGGCEFGGGGGGGGGHHHHDHGHHHHGFFHHGHGHHHFGFGHHHGEGGGGGHGGHHHHFGHGFEFGGGGGGGGHGGGGGGH?
@M02034:409:000000000-BFKT7:1:1107:7121:5845 1:N:0:25
AAAGTCGAGGTGCCTAAAGTTGCAACCCAGACTAAGAAGGTGGTTGGTGGTGTAGAGCTTCCTGTAGCCGCATGGCGTT
+
AABBBFB>ADBBFGFFG4BGFGHHHHHGF4A2FGHFBDBG3AFFEGCEFEAAABF5A5BF5BGGGG553EE0B>?10EE
@M02034:409:000000000-BFKT7:1:1107:24834:5847 1:N:0:25
AAAGTCGAGGTGCCTAAAGTGGCAACCCAGACTATTACTCAGGTTGGTGGTGTAGAGCTTCCTGTAGCCGCATGGCGTTCGTACTTAAATATGGAACAACCATTCCAATTTTCGCTGTCTCTTAACACATCTCCGAGCCCACGAGACTAA
+
AAAAAFBA>AA4GGGGFGGGFFFFHHHGGHCFHHHHFHHHHCFGGBGGGGEFGHHG5DFGHFHFHHHHHGCCEFHFGGFFGEGHHHHFGHHHFGH3FGFGGFHHHGH4EHHHHCGEEGHGGHHBDDDGHHHGH2ECGCGFHGGG?AFGH?
@M02034:409:000000000-BFKT7:1:1107:15884:5848 1:N:0:25
AAAGTCGAGGTGCCTAAAGTGGCAACCCAGACTCTTACGTTTGTTGGTGGTGTAGAGCTTCCTGTAGCCGCATGGCGTTCGTACTTAAATATGGAACTAACCATTCCAATTTTCGCTGTCTCTTATACACATCTCCGAGCCCACGAGACT
+
BBCCBFCCBCABGGGGGGGGGGGGHHGGGHHGHHHHHHGBGHGGHHHEFFBFGHHHHHHHFHHHHFHHHGGGGGHHGGGGGGHHHHHGHHHHHHFGHGHGHHGHHHHHHHHHHHGGGGGGHHHHHHHHHHFHHHHHGGCGGGHGGGGFEG
@M02034:409:000000000-BFKT7:1:1107:23260:5849 1:N:0:25
AAAGTCGAGGTGCCTAAAGTGGCAACCCAGACTTGGTATTTGGTTGGTGGTGTAGAGCTTCCTGTAGCCGCATGGCGTTCGTACTTAAATATGGAACTAACCATTCCAATTTTCGCTGTCTCTTATACACATCTCCGAGCCCACGAGACT
+
ABCCCFCCBCABGGGGGGGGGGGGHHHGGHGGHHHHFHHHGFHHGFFEFFEFGFGFGFHGEGGHHHHHGGGCEFHGFGGGGFGHHHHGFGGFHHFGHHHFCEDGHFHFFGFHFFEEGGEGFHHHHH?FGCGFHHGFD</@D/GGF?GAGH
@M02034:409:000000000-BFKT7:1:1107:9442:5850 1:N:0:25
AAAGTCGAGGTGCCTAAAGTGGCAACCCAGACTAAGAAGCAGGTTGGTGGTGTAGAGCTTCCTGTAGCCGCATGGCGTTCGTACTTAAATATGGAACTAACCATTCCAATTTTCGCTGTCTCTTATACACATCTCCGAGCCCACGAGACT
+
BBCBBFCCCCCBGGGGGGGGGGGHHHHGGHHGHHHHHHHHHHHGGHGFFGEFGFHHHHHHHHHHHGHHHGGGGGHHGGGGGGHHHHHHHHHHHHHHHHHHHHGHHFHHHHHHHHGGGGGHHGHHHHHHHGHHHHGHGBCFGGHGGGGGGG
@M02034:409:000000000-BFKT7:1:1107:23235:5851 1:N:0:25
AAAGTCGAGGTGCCTAAAGTGGCAACCCAGACTTGGTATTTGGTT
+
1>AA1BAAD>AAFGG1GFFEGGFHFCCEFFFEGF11B1B2FA1/B
@M02034:409:000000000-BFKT7:1:1107:21934:5852 1:N:0:25
AAAGTCGAGGTGCCTAAAGTGGCAACCCAGACT
+
CCCCCFCCCCCDGGGGGGGGGGGHHHHGGHHGH
@M02034:409:000000000-BFKT7:1:1107:16466:5859 1:N:0:25
AAAGTCGAGGTGCCTAAAGTGGCAACCCAGACTATTAATGATGTTGGTGGTGTAGAGCTTCCTGTAGCCGCATGGCGTTCGTACTTAAATATGGAACTAACCATTCCAATTTTCGCTGTCTCTTATACACATCTCCGAGCCCACGAGACT
+
BBCCAFCCBBABGGGGGGGFGGGGHHHGGHHGHHHHHHHHHHHHHHHEFGEFGHHHHHHHHHHHGHHGHGGGGGHHGFGGGFHHHHHGHHHHHGGHHHHHHHHHHHGHHHHHHGFGGGGHHHHHHHHHGHFHHHHHGCGGGGHGGGGGGG
@M02034:409:000000000-BFKT7:1:1107:23337:5862 1:N:0:25
AAAGTCGAGGTGCCTAAAGTGGCAACCCAGACTTGGAGTAGGGTTGGTGGTGTAGAGCTTCCTGTAGCCGCATGGCGTTCGTACTTAAATATGGAACTAACCATTCCAATTTTCGCTGTCTCTTATACACATCTCCGAGCCCACGAGACT
+
ABBAAFABDBBBGGGGGGGGBFFFGHHGEFFFGHHGGBGGGHEHHE22A1EFG3F555BG5EG55ABGF1E0EEG1>?EG1B2GEFHGDHHEH@3BGFHHF03FDEG4BF?GF4/?EE?FDGFDDD33B2D2FFF2A/<>@F/FDGGGGG
@M02034:409:000000000-BFKT7:1:1107:7128:5864 1:N:0:25
AAAGTCGAGGTGCCTAAAGTTGCAACCCAGACTAAGAAGGTGGTTGGTGGTGTAGAGCTTCCTGTAGCCGCATGGCGTTCGTACTTAAATATGGAACTAACCATTCCAATTTTCGCTGTCTCTTATACACATCTCCGAGCCCACGAGACT
+
BBBBBFBABBABGGGG4FFGGGHHHHHGGHCCGBA33AFG3AFEFEEGG?EEFAF5F53AFEFEEA55BAE0EDC1>B>1E12?FHHFFFFEG33@BGHH303BG?F4?FGHGD//EAE3?FGD3FDFGF2?GFHB??<B@CG</A/?CG
@M02034:409:000000000-BFKT7:1:1107:23356:5865 1:N:0:25
AAAGTCGAGGTGCCTAAAGTGGCAACCCAGACTTGGAGTAGGGTTG
+
BBBBBFA>>DABGGGGGGGGGGFFFHHGGHHGHC333BG35FDF2E
@M02034:409:000000000-BFKT7:1:1107:20549:5895 1:N:0:25
AAAGTCGAGGTGCCTAAAGTGGCAACCCAGACTTGGGTTTGTGTTGGTGGTGTAGAGCTTCCTGTAGCCGCATGGCGTTCGTACTTAAATATGGAACTAACCATTCCAATTTTCGCTGTCTCTTATACGCATCTCCGAGCCCACGAGACT
+
CCCCCFCCCCCCGGGGGGGGGGGGHHHGGH2A3ABC2AFAEHHHG22FC1EEA3F5BAFG5GDGF5B5FAE0EEF1>EEFEE??FGHHFGHDGG33FGHH303FE4F4?4D4F?>/</?G44BG3G330?B?/D2DEG?C/F=F/><E.<
@M02034:409:000000000-BFKT7:1:1107:17826:5895 1:N:0:25
AAAGTCGAGGTGCCTAAAGTGGCAACCCAGACTCAGAAGGTGGTTGGTGGTGTAGAGCTTCCTGTAGCCGCATGGCGTTCGTACTTAAATATGGAACTAACCATTCCAATTTTCGCTGTCTCTTATACACATCTCCGAGCCCACGAGACT
+
BCBCBFCCCCBCGGGGGGGGGGGHHHHGGHHGHHHHHHHHBGGFFGGEFGEFFHHHHHHHHHHHHGHGHGGGGGHHGGGGGFHHHHHHHHHHHHFFHHHHHHGHHHHHHHHHHHGGGGGHHHHHHHGHHHGHHHHHGGGGGGHGGGGGGG
@M02034:409:000000000-BFKT7:1:1107:25029:5924 1:N:0:25
AAAGTCGAGGTGCCTAAAGTGGCAACCCAGACTTGGGAGTGGGTTGGTGGTGTAGAGCTTCCTGTAGCCGCATGGCGTTCGTACTTAAATATGGAACTAACCATTCCAATTTTCGCTGTCTCTTATACACATCTCCGAGCCCACGAGACT
+
AAAABFBBBBABGGGGGGGGGGFFFHHGGHHGHHHHHHGDGFGEFGGEFGEFHHHHHHHHHGHHGHHFFFFEEGHHGEGGGFGHGHHHGHHHHHEGGHHGHHHHHHHHHHHHHGFGGGFHHHHHFHHHFHHGHHGHGC@DGGHGGGGGDG
@M02034:409:000000000-BFKT7:1:1107:25252:5929 1:N:0:25
AAAGTCGAGGTGCCTAAAGTGGCAACCCAGACTATGGGGCGTGTTGGTGGTGTAGAGCTTCCTGTAGCCGCATGGCGTTCGTACTTAAATATGGAACTAACCATTCCAATTTTCGCTGTCTCTTATACACATCTCCGAGCCCACGAGACT
+
BABAAFCCCCABGGGGGGGGGGGHHHHGGHHGHHHHHHGGGGGGHHHGGGFFHHHFHHHHHHHHHHHHHGE@EEHFGEEGGEGHHHHHHHHHHHFGGHFGHHHHHHHHHHHHHHGGGGAGHHHHHHGHHHHHGHHGGDGGGGHG?@DGGH
@M02034:409:000000000-BFKT7:1:1107:25318:5931 1:N:0:25
AAAGTCGAGGTGCCTAAAGTGGCAACCCAGACTTCTCATCCGGTTGGTGGTGTAGAGCTTCCTGTAGCCGCATGGCGTTCGTACTTAAATATGGAACTAACCATTCCAATTTTCGCTGTCTCTTATACACATCTCCGAGCCCACGAGACT
+
BBCCCFCCCCBBGGGGGGGGGGGHHHHGGHHGHHGHHHHHHGGGGGGFFGAFGHHHHHHHHHHHHHHHHGGGGGHHGGGGGFGHHGHGHHGHHHFGHHHHHHHHHHGHHHHHHGGGGGGHHHHHHHGHGHHHGHHBEB@DGGHGGGGGDF
@M02034:409:000000000-BFKT7:1:1107:17368:5942 1:N:0:25
AAAGTCGAGGTGCCTAAAGTGGCAACCCAGACTCCTCCTCGTGTTGGTGGTGTAGAGCTTCCTGTAGCCGCATGGCGTTCGTACTTAAATATGGAACTAACCATTCCAATTTTCGCTGTCTCTTATACACATCTCCGAGCCCACGAGACT
+
BBCCAFCCCBBAGGGGGGFGGGGGHHHGGHHGHHHHHGHHGHHGHHHEFGBFGHHHHHHHHHHHGHHHHEGGGGHHGGGGGGHHHHHGHHHHHHHHHHHFHHFHHHHFHHHHHEEFGGGHHHHHHHHHHGFGH3FGGFG@DFHGGGGGGF
@M02034:409:000000000-BFKT7:1:1107:24972:5947 1:N:0:25
AAAGTCGAGGTGCCTAAAGTGGCAACCCAGACTAGGAATCATGTTGGTGGTGTAGAGCTTCCTGTAGCCGCATGGCGTTCGTACTTAAATATGGAACTAACCATTCCAATTTTCGCTGTCTCTTATACACATCTCCGAGCCCACGAGACT
+
CCCDCFCCCCCCGGGFGGGGGGGHHHHGGHHGHHHHHHHHHGGGHHHEFGGGHHHGHHHHHHHHHHHHHGGGGGHHFGGGGFHFHHHHHHHHHHFHHHHHHHDGHHHGHHHHHHGGGGGHHHHHHHHHHHHHHHHDGCGGGGHGGGGGGG
@M02034:409:000000000-BFKT7:1:1107:21784:5956 1:N:0:25
AAAGTCGAGGTGCCTAAAGTGGCAACCCAGACTAATGGTCAGGTTGGTGGTGTAGAGCTTCCTGTAGCCGCATGGCGTTCGTACTTAAATATGGAACTAACCATTCCAATTTTCGCTGTCTCTTATACACATCTCCGAGCCCACGAGACT
+
AAAAAFAA11>>GGFGGGFDGAFCG0FEFCHFAGG1GH1FGHHGEGG/FEBAFGA2GFDFD1BDFEFHHGGEEEHFE/EAEFFGHHHFGHHFGGGHHFHHGHHHHGHBGHHGGHGCE/EHFF>FFHGD2B1FGGHGC/@?CFGFC?CEAH
@M02034:409:000000000-BFKT7:1:1107:5842:5957 1:N:0:25
AACTTCTCTTTTCCTCCCTTTTCAACCCATACTTATTTTTGGGTTGGTGGTGTAGAGCTTCCTGTAGCCGCATGGCGTTCGTACTTAAATATGGAACTAACCATTCCAATTTTCGCTGTCTCTTATACACATCTCCGAGCCCACGAGACT
+
>>>3>BBBB5BFBFGFFFFFGEDEGHHGG4GHHA5GHGEGEEEEFEEEGGGFHHHFGHHHHHHHHHHHHGGGGGHHGGGGGEGHHHFDHHHHHHFHHHHHHHHHHFGHHHHHHHGGGGGGHHHHFGEGGFFHHHHFF@CGCGHGGGGGGG
@M02034:409:000000000-BFKT7:1:1107:14889:5959 1:N:0:25
AAAGTCGAGGTGCCTAAAGTGGCAACCCAGACTTATAATGTTGTTGGTGGTGTAGAGCTTCCTGTAGCCGCATGGCGTTCGTACTTAAATATGGAACTAACCATTCCAATTTTCGCTGTCTCTTATACACATCTCCGAGCCCACGAGACT
+
BBCBAFBBCBBCGGGGGGGGGGGHHHHGGHHGHHFHHHHHGHHHHHHEFFEFGHHHHHHHHHHHGHHHHGGEGGHHGGGGGEHHHHHGHHGHHHHGFHFGHGFHHHHFFHGHHHGGGGGFHHHHGHHHFEFHFGHHGCGCGGEGGGGGGF
@M02034:409:000000000-BFKT7:1:1107:11193:5963 1:N:0:25
AAAGTCGAGGTGCCTAAAGTGGCAACCCAGACTCAGACTCCGGTTGGTGGTGTAGAGCTTCCTGTAGCCGCATGGCGTTCGTACTTAAATATGGAACTAACCATTCCAATTTTCGCTGTCTCTTATACACATCTCCGAGCCCACGAGACT
+
CCCCCFCCCBABGGGGGGGGGGGHHHHGGHHGHHHHHHHHHGGGGGGGGGGGGFHGHHHHHHHHHHHHHGGGGGHFGEGGGGGGHHHHHHHHGHFHHHHHHGFHHHHFFHHHHHGGGGGGHHHHFFFHHHHHHHHHGCGGGGHGGGGGGG
@M02034:409:000000000-BFKT7:1:1107:20369:5969 1:N:0:25
AAAGTCGAGGTGCCTAAAGTGGCAACCCAGACTTT
+
?AABBFAAADAAGGGGEGGGGGGHHHGGGEHGH55
@M02034:409:000000000-BFKT7:1:1107:6216:5969 1:N:0:25
AAAGTCGAGGTGCCTAAAGTGGCAACCCAGACTAAGAATCAGGTTGGTGGTGTAGAGCTTCCTGTAGCCGCATGGCGTTCGTACTTAAATATGGAACTAACCATTCCAATTTTCGCTGTCTCTTATACACATCTCCGAGCCCACGAGAC
+
BCCCBFCCDBABGGGGGGGGGGGHHEFGGHHGH33BB5B5FHHHHHGGFGDFHHHHHHHHHHHHHHHHHGGGGGGHGGGGGFHHHHHHHHHHHHHHHHHHHHHHHHHHHHHHHHGGGGGHHHHHHHHFFFFHHHGFGGGGGGHGGGGGG
@M02034:409:000000000-BFKT7:1:1107:26102:6000 1:N:0:25
AAAGTCGAGGTGCCTAAAGTGGCAACCCAGACTCGGCTGCAGGTTGGTGGTGTAGAGCTTCCTGTAGCCGCATGGCGTTCGTACTTAAATATGGAACTAACCATTCCAATTTTCGCTGTCTCTTATACACATCTCCGAGCCCACGAGACT
+
CBCCCFACCCCCGGGGGGGGGGGHHHHGGEDGH3FD22A2AAFGGGGFFEGFGGHHHHHHHHHHHHHGHGGGGGHHGGGGGGHHHHGFHHGHHHFHHHHHHHHHHHFFHHHHHHGGGGGGHGHHEHHHHHGHGHFHGCCGGGHGGD?GGG
@M02034:409:000000000-BFKT7:1:1107:24838:6003 1:N:0:25
AAAGTCGAGGTGCCTAAAGTGGCAACCCAGACTACGAAGACGGTTGGTGGTGTAGAGCTTCCTGTAGCCGCATGGCGTTCGTACTTAAATATGGAACTAACCATTCCAATTTTCGCTGTTCTTATACACATCTCCGAGCCCACGAGACT
+
CCCCCFCCCCBAFGGGGGGGGGGHHHHGGHEFHFHGGGGGHGGGGGGFFGGFGGHEGHHHHHHHHFGFHGGGGGHFGGGGGGHGHHHGHHDHGF3BFG3?FGFHHHHHFFHHHHGGGCCGFHH3FBDHHFGHHGHGCGGGGGGG?CDGH
@M02034:409:000000000-BFKT7:1:1107:10446:6007 1:N:0:25
AAAGTCGAGGTGCCTAAAGTGGCAACCCAGACTTGTACTCCGGTTGGTGGTGTAGAGCTTCCTGTAGCCGCATGGCGTTCGTACTTAAATATGGTACTAACCATTCCAATTTTCGCTGTCTCTTATAC
+
BABBBFBABBBBGGGGGGGGGGGHGHHGGHHGHGFG5FGHCGGGGEFAAAEEA3F5D5BB5FGEF5D53EE>EE11>E>F>E2FFGF3@FG4B@44B?GG303B?4F44BBGF4<EFE<FDGGF33?B
@M02034:409:000000000-BFKT7:1:1107:7510:6010 1:N:0:25
AAAGTCGAGGTGCCTAAAGTGGCAACCCAGACTGCTGCTGGTGTTGGTGGTGTAGAGCTTCCTGTAGCCGCATGGCGTTCGTACTTAAATATGGAACTAACCATTCCAATTTTCGCTGTCTCTTATACACATCTCCGAGCCCACGAGACT
+
A>ABBFBBBDBBGGGGFGGGGGGHHHHGGHHGHHHHHHHHHHHGFHHGGGFFHHHEHHHHHHHHHHHHHGGFGGHHGGGGGGCHGHGFGGFHHFGDGGGGFHHHHHHHDFHHHHGDGGGHHGHHEHFHFHHHHHGHGBCCGGHGGGGGGG
@M02034:409:000000000-BFKT7:1:1107:16432:6019 1:N:0:25
AAAGTCGAGGTGCCTAAAGTGGCAACCCAGACTCCTCCGGGTGTTGGTGGTGTAGAGCTTCCTGTAGCCGCATGGCGTTCGTACTTAAATATGGAACTAACCATTCCAATTTTCGCTGTCCTCTTATACACATCTCCGAGCCCACGAGA
+
ABBCBFBCCCCCGGGGGGGGGGGHHHHGGHHGHHGGHGGFG2EGEHFA11EAABGFDEDF5FGFG5@B@EE0EE11>?>FE?2?EGH33FB4BD33BFHG303BB?G44DDHFF@EFA<GHHDGG33GH3FD2@2FHEGC/@GHGCCFE
@M02034:409:000000000-BFKT7:1:1107:19580:6024 1:N:0:25
AAAGTCGAGGTGCCTAAAGTGGCAACCCAGACTGCTGTTCCGGTTGGTGGTGTAGAGCTTCCTGTAGCCGCATGGCGTTCGTACTTAAATATGGAACTAACCATTCCAATTTTCGCTGTCTCTTATACACATCTCCGAGCCCACGAGACT
+
CCCCCFCCCCBCGGGGFGGGGGGHHHHGGHEFHHGGGFHHH?EGG?0EEAFGGDGDGHFHFHHGHFHEFEGEFGHAEFGGFEHFEHHHBGHFHF33GHFFGCBGHHGFFGHHHDEFGDGHHHHHGHHDHFHFHHHHG<BCDGGGGC?EGH
@M02034:409:000000000-BFKT7:1:1107:18513:6033 1:N:0:25
AAAGTCGAGGTGCCTAAAGTGGCAACCCAGACTAAGAATCATGTTGGTGGTGTAGAGCTTCCTGTAGCCGCATGGCGTTCGTACTTAAATATGTAACTAACCATTCCAATTTTCGCTGTCTCTTATACACATCTCC
+
AAAAAF1A>>>>FGGGGGGGGGGHGHHGGFCGHH111GDGFHHHH2BEF/EFHDBDBFFHHHHGH2FFFEA/EFGHGFGGGEFGHHFDGHDGH2@FGG@FGFFG1BFG2BGFHG/AA//BFFGHGH22FCGFHFHB
@M02034:409:000000000-BFKT7:1:1107:22839:6046 1:N:0:25
AAAGTCGAGGTGCCTAAAGTGGCAACCCAGACTCCGTCTCATGTTGGTGGTGTAGAGCTTCCTGTAGCCGCATGGCGTTCGTACTTAAATATGGAACTAACCATTCCAATTTTCGCTGTCTCTTATACACATCTCCGAGCCCACGAGACT
+
AABBAFABBBABGFGGCBGGGGGHHHHGGHGGHHHCGHHH5DADGHHGGGEGHEGGGFGHFGHHHFGFFEEEEE1?>EGGEGGEGFHGFHHHHFBFFGFEFHFFHFHHFHGHHHGGGGGFHFGHFHGHHGBGCGGGGDCCFEHG/>DADH
@M02034:409:000000000-BFKT7:1:1107:13315:6053 1:N:0:25
AAAGTCGAGGTGCCTAAAGTGGCAACCCAGACTGATGATAATGTTGGTGGTGTAGAGCTTCCTGTAGCCGCATGGCGTTCGTACTTAAATATGGAACTAACCATTCCAATTTTCGCTGTCTCTTATACACATCTCCGAGCCCACGAGACT
+
BBCCCFCCCCBCGGGGGGGGGGGHHHHGFGGFHH3FHFHHEGGGHHHGGGGGHHHHHHHHHHHHHHHHHGGGEGHHGGGGGFHHHHHHHHHHHGHHGHHHHHHHHHHHFGGHHHGGGGGHHHHHGHFFHGGGHHHGF@DGGGCFD/<EGG
@M02034:409:000000000-BFKT7:1:1107:9551:6058 1:N:0:25
AAAGTCGAGGTGCCTAAAGTGGCAACCCAGACTAATAAGCAGGTTGGTGGTGTAGAGCTTCCTGTAGCCGCATGGCGTTCGTACTTAAATATGGAACTAACCATTCCAATTTTCGCTGTCTCTTATACACATCTCCGAGCCCACGAGACT
+
BABBBFBBBBBBGGGGGGGGGGGHHHHGGHFFH3FF5ABGFFGHGHGGGGEFHHHHHHHHHHHHHHGHHGGEEGHHGGGGGFGHHHHGGHHHHHHHGHHHHHHHHHGHHGHHHGGGGGGHHHHHFHHHHHHHHGGGG/BDGGHFCCFGGG
@M02034:409:000000000-BFKT7:1:1107:8256:6070 1:N:0:25
AAAGTCGAGGTGCCTAAAGTGGCAACCCAGACTATTCTTTGTGTTGGTGGTGTAGAGCTTCCTGTAGCCGCATGGCGTTCGTACTTAAATATGGAACTAACCATTCCAATTTTCGCTGTCTCTTATACACATCTCCGAGCCCACGAGACT
+
BBBBBFBBBAAAGGG5BDGGGGGHGHCGGHHGHHHHHHGHCHGGHHHEFGEFGHHGHFHHHHHHHHHGHGGEGGHGGEGGGEFHGHHGHHHHHHHDHHHHGFHGHGHF4FGHHFGGGGGGHHFFFHHHFFFHHHFDF?DGGGEG?CCGGG
@M02034:409:000000000-BFKT7:1:1107:21077:6072 1:N:0:25
AAAGTCGAGGTGCCTAAAGTGGCAACCCAGACTCGGTGTCCTGTTGGTGGTGTAGAGCTTCCTGTAGCCGCATGGCGTTCGTACTTAAATATGGAACTAACCATTCCAATTTTCGCTGTCTCTTATACACATCTCCGAGCCCACGAGACT
+
CCDDCFCCCCCCGGGGGGGGFGGHHHHGGHHGHF222ABGHHHHHHGGFGEFHHHHHHHHHHHHHHHHHGGEGGHHGGGGGFHHHHHGHHGHHHHHHHHHGHGHHHHHHHHHHHGGGGGHHHHHHHGHHHGHHHHGGFGGGGHGGGGGGH
@M02034:409:000000000-BFKT7:1:1107:12556:6073 1:N:0:25
AAAGTCGAGGTGCCTAAAGTGGCAACCCAGACTAGTCGTACGGTTGGTGGTGTAGAGCTTCCTGTAGCCGCATGGCGTTCGTACTTAAATATGGAACTAACCATTCCAATTTTCGCTGTCTCTTATACACATCCCGAGCCCACGAGACTA
+
BAABBFBBBDABGGGGGGGGGGGHGHHGGGHGHHHHHGGHHEGFFGCEEFEFHHHHFHHHHHHHHGHHHGGGGGHGGGGGGGFHHHHGHHHHHFBGHHHGHHGHHHFFFGHHHHGGGGGGHFHHHHFHFFHGHHGGDGGGGHGCGGEAHF
@M02034:409:000000000-BFKT7:1:1107:14878:6083 1:N:0:25
AAAGTCGAGGTGCCTAAAGTGGCAACCCAGACTGGTCCTCCTGTTGGTGGTGTAGAGCTTCCTGTAGCCGCATGGCGTTCGTACTTAAATATGGAACTAACCATTCCAATTTTCGCTGTCTCTTATACACATCTCCGAGCCCACGAGACT
+
CCCCCFCCCCABGGGGGGGGGGGGHHHGGHHGHHHHHHHHHHHHHFHEFGGGHFHFHHHHGGHHHFHHHGGFFGHAFEEGGEEHHHHHHHHHHGBGEGHHGFDGHHGDGHHHHFEGGF?FFHHFBHHBGFFCGHHBA/BDGGFG?@@FGF
@M02034:409:000000000-BFKT7:1:1107:20475:6089 1:N:0:25
AAAGTCGAGGTGCCTAAAGTGGCAACCCAGACTCTTCAGCCTGTTGGTGGTGTAGAGCTTCCTGTAGCCGCATGGCGTTCGTACTTAAATATGGAACTAACCATTCCAATTTTCGCTGTCTCTTATACACATCTCCGAGCCCACGAGACT
+
AABBCFBCCCABGGGGGGGGGGGGHHHGGHHGHHHHHHHHHHHHHHHBFEEFGHHFHHHHHFHHHHHHHGCEGGHHGEGGFEFHHHHGHHGHHHFGHHHGHFFHHHFGHHHHHGEGGGG3GHGHFHHHGCFHHHHDF/CGCGHGGGGGGH
@M02034:409:000000000-BFKT7:1:1107:14893:6105 1:N:0:25
AAAGTCGAGGTGCCTAAAGTGGCAACCCAGACTCCGCTTTAGGTTGGTGGTGTAGAGCTTCCTGTAGCCGCATGGCGTTCGTACTTAAATATGGAACTAACCATTCCAATTTTCGCTGTCTCTTATACACATCTCCGAGCCCACGAGACT
+
BBBBBFBBBDABGGGGGGGGGGGHHHHGGHHGHGFEFGGGBD3FGGEAFCEFH3FDGEDGFFHHFDFDFGG?EGF1EEEFGECGGGHGFHHHHE3FFGHHFFDGHHFFFFGHHE/EFE<FEGFH?GGDDCFFGGHBD/>CGGEF?C?A/F
@M02034:409:000000000-BFKT7:1:1107:22315:6110 1:N:0:25
AAAGTCGAGGTGCCTAAAGTGGCAACCCAGACTCATAGGAAGGTTGGTGGTGTAGAGCTTCCTGTAGCCGCATGGCGTTCGTACTTAAATATGGAACTAACCATTCCAATTTTCGCTGTCTCTTATACACATCTCCGAGCCCACGAGACT
+
AAAABFAA@BAAGGGGGGGGGFGHHHHGGHHGHHHHHHHHHHGHFHGGGGEFGHHGFHHHHGHHHHHHHGGGGGHHGGGGGDHHHHFHHHGHHEGHHHHGHHFHHHHHHHHHHBEGGCGGGHHHHGHHGHHHHHGFF/B@FAHGCGFGGH
@M02034:409:000000000-BFKT7:1:1107:22100:6111 1:N:0:25
AAAGTCGAGGTGCCTAAAGTGGCAACCCAGATTGGGAGGGGGTTGGTGGTGTAGAGCTTCCTGTAGCCGCATGGCGTTCGTACTTAAATATGGAACTAACCATTCCAATTTTCGCTGTCTCTTATACACATCTCCGAGCCCACGAGACT
+
CBCCBFCBCCBCGGGGGGGGGGGHHHHGGHHHHHHHGFGGGGEEFGEFEBFGFDEFEGHEGFHBFGFHEEEFGHEE?EEE/?FFG?FHHFFHGBF3GBGFGFGHHHHHGHHH3B/CECGF>FHFHEGHHFG1G<FD?CCGGHGFGGGGH
@M02034:409:000000000-BFKT7:1:1107:14203:6117 1:N:0:25
AAAGTCGAGGTGCCTAAAGTGGCAACCCAGACTCCTACTAATGTTGGTGGTGTAGAGCTTCCTGTAGC
+
CCCCCFCCCCAAGGGGGGGGGGGGHHHGGH2FGFFFD3GF5FFH5GC2E?FE13D5BBBF5FFE5555
@M02034:409:000000000-BFKT7:1:1107:20147:6119 1:N:0:25
AAAGTCGAGGTGCCTAAAGTGGCAACCCAGACTTGGAAGGAGGTTGGTGGTGTAGAGCTTCCTGTAGCCGCATGGCGTTCGTACTTAAATATGGAACTAACCATTCCAATTTTCGCTGTCTCTTATACACATCTCCGAGCCCACGAGACT
+
BBCCCFCCCCCCGGGGGGGFGGGHHHHGGHHGHHHHHHHGGGGFHHGGFGEFGHHHHHHHHHHHHHHHHGGGGGHHGGGGGFHHHHHGHHHHHHGGHHHGHHGHHHFHHHHHHHGGGGFGHHHHHHHHGHGHHHGHF@GGGGHGGGGGGH
@M02034:409:000000000-BFKT7:1:1107:22091:6127 1:N:0:25
AAAGTCGAGGTGCCTAAAGTGGCAACCCAGATTGGGAGGGGGTTGGTGGTGTAGAGCTTCCTGTAGCCGCATGGCGTTCGTACTTAAATATGGAACTAACCATTCCAATTTTCGCTGTCTCTTATACACATCTCCGAGCCCACGAGACTA
+
A>ABBFAB?DAAGGGGGGGGGGFHHHHGGAGGHGHHEFGEGGGFCFFGGEFFHHHGHGHGHHHHHHGHGGGGGHHCGEEGFGHHHHBFGGGHHGHHHFHBGFHGHEGGFHHHHFGGDDHHHFHHHGHHHBGHGHH/>@@DGHGCGGFGHG
@M02034:409:000000000-BFKT7:1:1107:21770:6128 1:N:0:25
AAAGTCGAGGTGCCTAAAGTGGCAACCCAGACTGCGAATCAGGTTGGTGGTGTAGAGCTTCCTGTAGCCGCATGGCGTTCGTACTTAAATATGGAACTAACCATTCCAATTTTCGCTGTCTCTTATACACATCTCCGAGCCCACGAGACT
+
BBCCBFCCCCCCGGGGGGGGGGGHHHHGGHHGHHHGEFGGHHHHGHGEFGEFAFHFHHGHGHHHHGHHHGGGGGHGGGGGGFGHHHHHHHHGHHFFFHHHFFFGFGHFHHHHHHGGGGGHHHHHGHHGFFHHHHGHG/B?DGHG@@DGDG
@M02034:409:000000000-BFKT7:1:1107:10229:6133 1:N:0:25
AAAGTCGAGGTGCCTAAAGTGGCAACCCAGACTCTAAGAGGGTTGGTGGTGTAGAGCTTCCTGTAGCCGCATGGCGTTCGTACTTAAATATGGAACTAACCATTCCAATTTTCGCTGTCTCTTATACACATCTCCGAGCCCACGAGACTA
+
AAAABFBBBBAAGGGGGGGGGGGFHFFEGFEFCGHHDG3BG?2BE?AAAAFCD5AFAFC5FBGEDGFHGC0EEHAEEECEE2?GBDFBDFGHHFDGHFFHHHGHGHH4FHHHGGCGGEGHHHHDF3B?C??GFHGGFGCCFHGF/@E/G?
@M02034:409:000000000-BFKT7:1:1107:7537:6147 1:N:0:25
AAAGTCGAGGTGCCTAAAGTGGCAACCCAGACTCCGCCTCCTGTTGGTGGTGTAGAGCTTCCTGTAGCCGCATGGCGTTCGTACTTAAATATGGAACTAACCATTCCAATTTTCGCTGTCTCTTATACACATCTCCGAGCCCACGAGACT
+
AAABBFBBBBABGGGGGGGGGGGHHHHGGHGGHHHGGGGGHHHHHHHGGGEFGHHGHHHHHHHHHHHHFGGEGGHGGGGGGFHHHHHHGHHHHHHHGHHHHHHHHHGHGHGHHHGGGGGHFFHHHHFHGHHHHHGFGCGG@FHGGCGGGH
@M02034:409:000000000-BFKT7:1:1107:7991:6166 1:N:0:25
AAAGTCGAGGTGCCTAAAGTGGCAACCCAGACTGGGCTTTCTGTTGGTGGTGTAGAGCTTCCTGTAGCCGCATGGCGTTCGTACTTAAATATGGAACTAACCATTCCAATTTTCGCTGTCTCTTATACACATCTCCGAGCCCACGAGACT
+
BCCCCFCCBBBCGGGGGGGGGGGHHHHGGHHGHHHHHHHHHHHHHHHGGGEFGHHHHHHHHHHHHHHHHGGGGGHHGGGGGFHHHHHGHHHHHFGHHHHHHHGHHHHHHHHHHHGGGGGHHHHHHHGHHHFHHHHHGCDFGGHGGCGGGG
@M02034:409:000000000-BFKT7:1:1107:12848:6167 1:N:0:25
AAAGTCGAGGTGCCTAAAGTGGCAACCCAGACTCTTTTGCGTGTTGGTGGTGTAGAGCTTCCTGTAGCCGCATGGCGTTCGTACTTAAATATGGAACTAACCATTCCAATTTTCGCTGTCTCTTATACACATCTCCGAGCCCACGAGACT
+
BBBBBFBBBBAACGGGGGGGGGGHHHHGEHDFHGHFGHHHGFEGHHGAFDFFGBGFHFHHGHHHGHHGGGGGGGHHGEGGGAGHHHHGHFFHHF3BGFHGFGGHBGFFEGFHHGGFGEFHFHHHDGGGFFBGHFHFE/CCBCHFGGGGGH
@M02034:409:000000000-BFKT7:1:1107:11312:6169 1:N:0:25
AAAGTCGAGGTGCCTAAAGTGGCAACCCAGACTGGTCGGGATGTTGGTGGTGTAGAGCTTCCTGTAGCCGCATGGCGTTCGTACTTAAATATGGAACTAACCATTCCAATTTTCGCTGTCTCTTATACACATCTCGAGCCCACGAGACT
+
CCCCCFCCCCCCGGGGGGGGGGGHHHHEGHGGH3FGGGCF2BFHHHHFGGEFGHHGHHHHHGHHHHHHHGGEGGHHGGGGGGHHHHHGHHHHHHFFGHHGHHHHHHFHHHHHHHGGGGGHHHHHHHHHGHHHHHGH2DDGFCFC/@/AD
@M02034:409:000000000-BFKT7:1:1107:23827:6174 1:N:0:25
AAAGTCGAGGTGCCTAAAGTGGCAACCCAGACTCTGCCGCTTGTTGGTGGTGTAGAGCTTCCTGTAGCCGCATGGCGTTCGTACTTAAATATGGAACTAACCATTCCAATTTTCTCTGTCTCTTATACACATCTCCGAGCCCACGAGACT
+
BBBBBFBBDBBBGGGGGGGGGGGHHHHGGHFAGHHHHFCEEEGHDHF111BEA3D5B5AB5FGFHBD5E1ECEEF1/?>FAA21GGF3DGHHHF33BFHG303BB4B44FFGHD4BGFBG4FFE4FF4G22B??G2?/>BD//<</<?CF
@M02034:409:000000000-BFKT7:1:1107:21816:6192 1:N:0:25
AAAGTCGAGGTGCCTAAAGTGGCAACCCAGACTCATCATCAGGTTGGTGGTGTAGAGCTTCCTGTAGCCGCATGGCGTTCGTACTTAAATATGGAACTAACCATTCCAATTTTCGCTGTCTCTTATACACATCTCCGAGCCCACGAGACT
+
CBCCCFCCCCABGGGGGGGGGGGHHHHGGHHGHHHHHHHHHHHHHHGEFGBFGHHHHHHHHFHGGGHHHGGGGGHHGGGGFEGHHHHHHHHHHHHHHHHHHHGHHHHHHHHGHGGGGGFHHHHHHHHHGHFHHHHGGDGGGGHGCCGEDG
@M02034:409:000000000-BFKT7:1:1107:23007:6201 1:N:0:25
AAAGTCGAGGTGCCTAAAGTGGCAACCCAGACTAGTCAGGGTGTTGGTGGTGTAGAGCTTCCTGTAGCCGCATGGCGTTCGTACTTAAATATGGAACTAACCATTCCAATTTTCGCTGTCTCTTATACACATCTCCGAGCCCACGAGACT
+
CCCCCFCCCCCCGGGGGGGGGGGHHHHGGHHGHGGHHHHHHHGGGHHGGGEFFFHHHHHHHHHHHGHHHGGGGGHGGEGGGEHHHHFHHHHHHEGHHHHHGHGHHHGHHHHHHHGGGGGHHHHHHHHHGHHHHHHHG?FFGGGGGGGGGH
@M02034:409:000000000-BFKT7:1:1107:23649:6218 1:N:0:25
AAAGTCGAGGTGCCTAAAGTGGCAACCCAGACTCCTACTGGGGTTGGTGGTGTAGAGCTTCCTGTAGCCGCATGGCGTTCGTACTTAAATATGGAACTAACCATTCCAATTTTCGCTGTCTCTTATACACATCTCCGAGCCCACGAGACT
+
AAABBFABCCABGGGGGGFFGGGHHHHGGHHGHHHHHHHHHHGGGGGFFGEFHHHHHHHHHHHGGFHHHGGGGGHHGGGGGGHHHHGFHHHHHHHHGHGGGHFHGGHGHHHHHHGFGGEFHHHHHHFGFFHHHHHDE@CCDGHGGGFGGG
@M02034:409:000000000-BFKT7:1:1107:10493:6219 1:N:0:25
AAAGTCGAGGTGCCTAAAGTGGCAACCCAGACTTGGACGAATGTTGGTGGTGTAGAGCTTCCTGTAGCCGCATGGCGTTCGTACTTAAATATGGAACTAACCATTCCAATTTTCGCTGTCTCTTATACACATCTCCGAGCCCACGAGACT
+
A?AABFBADBAAFFFGGGGGGGGGHHFFFHHGHHHHFGFCGHHHHFHEFEEFHHHFHHHHGHFGFGGFHGGGGGHHGFGGGFFFHHEB@GGFHHHFBGHGHFHHHHFFHHHHHB@EEDEGHHHGHHEFGHFHFHD2ECGG?FHGC@DEFF
@M02034:409:000000000-BFKT7:1:1107:23638:6231 1:N:0:25
AAAGTCGAGGTGCCTAAAGTGGCAACCCAGACTCCTACTGGGGTTGGTGGTGTAGAGCTTCCTGTAGCCGCATGGCGTTCGTACTTAAATATGGAACTAACCATTCCAATTTTCGCTGTCTCTTATACACATCTCCGAGCCCACGAGACT
+
ABABBFAA3>AAGGGGGGGGGGFGHHHGGHHGHH3GB33E3DFGEAAEEAEFGFHHBGHHHGHHHHHHHFFFEGHHGGGGGGHHHHGGDHGHG3FGGHFEHHFHHHHHGHHHHHFGGCEHGHHHBGBHHFHHFHFFGC?CGGHGGCCGGB
@M02034:409:000000000-BFKT7:1:1107:7094:6234 1:N:0:25
AAAGTCGAGGTGCCTAAAGTGGCAACCCAGACTCCGGCTCCGGTTGGTGGTGTAGAGCTTCCTGTAGCCGCATGGCGTTCGTACTTAAATATGGAACTAACCATTCCAATTTTCGCTGTCTCTTATACACATCTCCGAGCCCACGAGACT
+
BBBBBFBBDBAAGGGGGGGGGFCCCGGEGHHGHHHFGGEGGGGFFGGEFF1BFGGDHHHHHFHHGFGHHGGFGGHGGEGGE?FGHHGGHHGHHHFHGHHGHHHHHHHGHHHHHHCDGGGHHFGGHHHGHFHHHGHFEBDGGGHGGGGGGF
@M02034:409:000000000-BFKT7:1:1107:21289:6238 1:N:0:25
AAAGTCGAGGTGCCTAAAGTGGCAACCCAGACTTTTTTTTCTGTTGGTGGTGTAGAGCTTCCTGTAGCCGCATGGCGTTCGTACTTAAATATGGAACTAACCATTCCAATTTTCGCTGTCTCTTATACACATCTCCGAGCCCACGAGACT
+
CCCCCFCCCCACGGGGGGGGGGGHHHHGGHHGHHHHHGGGHHHHHHHGFGGGGHHHHGHHHHHHHGHHHGGGGGHHGGGGGGHHHHHHHHHHHGHGHHGHHHGHHFHHHHHHHHGGGGGGHHHHHGHGFHFHHHHHGG@?GGHGGGGGGH
@M02034:409:000000000-BFKT7:1:1107:11724:6238 1:N:0:25
AAAGTCGAGGTGCCTAAAGTGGCAACCCAGACTAAGAAGCAGGTTGGTGGTGTAGAGCTTCCTGTAGCCGCATGGCGTTCGTACTTAAATATGGAACTAACCATTCCAATTTTCGCTGTCTCTTATACACATCTCCGAGCCCACGAGACT
+
BBBCAFCCCCCCGGGGGGGGGGGCHHHGGHHGHHFHGHHHGHHHHHGEFGFFHHHHHHHHHHHHHHHGHGGFGGHGGFGGGGHHHHGGFHHHHHHGHHGHHHGGFFFHHHHHHFFGGCGGHFHHHHHHHHHHHHGHGC@CGEGFGGGGGH
@M02034:409:000000000-BFKT7:1:1107:5478:6255 1:N:0:25
AAAGTCGAGGTGCCTAAAGTGGCAACCCAGACTCGTAAGGTTGTTGGTGGTGTAGAGCTTTCTGTAGCCGCATGGCGTTCGTACTTAAATATGGAACTAACCATTCCAATTTTCGCTGTCTCTTATACACATCTCCGAGCCCACG
+
AAAAAF>A?A1AGGFGCFGAFBA0BGFEC0A0BGFF?FFF1BFEG0CEF/EAGEFFGGFH1BFADDFFFGEEEGHFGGGFGE0/FDFG1BFGGH1BGGFEBC1FG2B2FFGFDF//EA<12FGGHDG2>C1CGFGHG/>@CFAGG
@M02034:409:000000000-BFKT7:1:1107:5942:6255 1:N:0:25
AAAGTCGAGGTGCCTAAAGTGGCAACCCAGACTTAGGATTTTGTTGGTGGTGTAGAGCTTCCTGTAGCCGCATGGCGTTCGTACTTAAATATGGAACTAACCATTCCAATTTTCGCTGTCTCTTATACACATCTCCGAGCCCACGAGACT
+
BABCBFAADBABGGGGGGGFGGGHGHHGGHFGHHHHGHHHGHHHHHHGFGEFHHHGGHGHHHHHHHHHHGGGGGHFEEEGGFHHHHHGHHHHHHBFGHFGHHEHHHGHHHHHGHGGGGGHBFHHHHFFHFFHHHFHEBCCGGHGGGGGGD
@M02034:409:000000000-BFKT7:1:1107:14368:6256 1:N:0:25
AAAGTCGAGGTGCCTAAAGTGGCAACCCAGACTAAGAATCATGTTGGTGGTGTAGAGCTTCCTGTAGCCGCATGGCGTTCGTACTTAAATATGGAACTAACCATTCCAATTTTCGCTGTCTCTTATACACATCCCGAGCCCACGAGACTA
+
BBCCBFCCCCABGGGGGGGGGGGHHHHGGHHGHHHHHHHHHHHHHHHFFGFFGHHHHHHHHHHHHHHHHGGGGGHHGGGGGFHHHHHHHHHHHHHHHGGGHHHHHHHGHHHHHHGGGGGHHHHHHHHHGHFHGHHGGGGGGHGGGGGGHG
@M02034:409:000000000-BFKT7:1:1107:5514:6256 1:N:0:25
AAAGTCGAGGTGCCTAAAGTGGCAACCCAGACTAAGAATACGGTTGGTGGTGTAGAGCTTCCTGTAGCCGCATGGCGTTCGTACTTAAATATGGAACTAACCATTCCAATTTTCGCTGTCTCTTATACACATCTCCGAGCCCACGAGACT
+
AABAAFABBBABGGGGFGGB5GFFHHHGGHHGHHHHHHHHHHGFGEGEFEEFGFHGHHHHHHHHGGHGHGFEFFGFGGGGGGGGHHHHHHHHHGEHFHGHGHFHFBFFFHHHHHGGGFGHHGHHFHFGFCFFHHFGD/@C/FHAFGCDDD
@M02034:409:000000000-BFKT7:1:1107:20735:6259 1:N:0:25
AAAGTCGAGGTGCCTAAAGTGGCAACCCAGACTACTGTTCTTGTTGGTGGTGTAGAGCTTCCTGTAGCCGCATGGCGTTCGTACTTAAATATGGAACTAACCATTCCAATTTTCGCTGTCTCTTATACACATCTCCGAGCCCACGAGACT
+
CCCCCFCCCCBCGGGGGGGGGGGHHHHGGHHGHHHHHHHHHHHHHHEEEEGFADGEGFGHHHHHHGHFGGGEGFGCEEGGGEFHHHHHGHHHHHE3GHHGF1FFFFGBFGHHHBEGGGGGFGGGGHHFHFHGHHHFF<BCDGHGFCCDDH
@M02034:409:000000000-BFKT7:1:1107:20014:6267 1:N:0:25
AAAGTCGAGGTGCCTAAAGTGGCAACCCAGACTCAGCAGCCGGTTGGTGGTGTAGAGCTTCCTGTAGCCGCATGGCGTTCGTACTTAAATATGGAACTAACCATTCCAATTTTCGCTGTCTCTTATACACATCTCCGAGCCCACGAGACT
+
CCCCCFCCCCCBGGGGGGGGGGGHHHHGGHHGHFHHGHHFHFGGFGGGGGFFGHHHHHHHHHHHHHHHHGGEEGHHGGGGGGHHHHHHHHHHHHHHHHHHHHHHHHHHHHHHHHGGGGGHHHHHHHHHHHGHHHHHGCFFGGHGGGGGGH
@M02034:409:000000000-BFKT7:1:1107:14385:6267 1:N:0:25
AAAGTCGAGGTGCCTAAAGTGGCAACCCAGACTAAGAATCATGTTGGTGGTGTAGAGCTTCCTGTAGCCGCATGGCGTTCGTACTTAAATATGGAACTAACCATTCCAATTTTCGCTGTCTCTTATACACATCCCGAGCCCACGAGACTA
+
ABBAAFBADB2AFGGGGFGGGGGGFGHGGHHGHHHHHHHHHHHHHHHGGG?FFHHFHHGGGGHHHHHGGGGGGGHGGEGFGGHHGHGHHHGHHGGFFHFFGHHHGHHGHHFHGFGGGFFGFBBFFFHFHFFHGFH?/B<CGHGGGGEGHF
@M02034:409:000000000-BFKT7:1:1107:19142:6280 1:N:0:25
AAAGTCGAGGTGCCTAAAGTGGCAACCCAGACTACGTAGGGGGTTGGTGGTGTAGAGCTTCCTGTAGCCGCATGGCGTTCGTACTTAAATATGGAACTAACCATTCCAATTTTCGCTGTCTCTTATACACATCTCCGAGCCCACGAGACT
+
CCCCCFCCCCBBGGGGGGGGGGGHHHHGGHHGHHHGFGHGGGGEEGGGFGFFBGGGGHHHHHHHHHHHHGGGGGHFGGGGGEHHHHHGHHHHHHHGHHHGHHGHHHGHHHHHHGGGGGGHHHHHGHHHHHFHHHFGFFGGGGHGGGGGGH
@M02034:409:000000000-BFKT7:1:1107:14633:6282 1:N:0:25
AAAGTCGAGGTGCCTAAAGTGGCAACCCAGACTGAGTGTCTTGTTGGTGGTGTAGAGCTTCCTGTAGCCGCATGGCGTTCGTACTTAAATATGGAACTAACCATTCCAATTTTCGCTGTCTTTATACACATCTCCGAGCCCACGAGACTA
+
CCBCCFCBBCABGGGGGGGGGGGGHHHGGHHGHHHHFHGHDGHHHHHEFEEFHFHHHHHHHHHHHHHHHGGGGGHHGEGGGEGHHHHGHHGHHHFHFHHHHHHHHHGHFHHHHGGGGGGHHFHHHHFFHGGHHHHGGGGGGHGGGGGGHB
@M02034:409:000000000-BFKT7:1:1107:19932:6283 1:N:0:25
AAAGTCGAGGTGCCTAAAGTGGCAACCCAGACTAGGAGGTTGGTTGGTGGTGTAGAGCTTCCTGTAGCCGCATGGCGTTCGTACTTAAATATGGAACTAACCATTCCAATTTTCGCTGTCTCTTATACACATCTCCGAGCCCACGAGACT
+
CCCCBFCBCCABGGGGGGGGGGGGHFHGGHHGHHHHHHGAGHGEHGGGGGEFFGHHHHHHHHHHHGHHHGGGGGHHGGGGGGHHHHHHHHHHHHHHHHHHHHHHHHGHHHHHHHGGGGGHHGHHHHHHHHFHHHHFF?DFGGHGGFGEGF
@M02034:409:000000000-BFKT7:1:1107:11034:6292 1:N:0:25
AAAGTCGAGGTGCCTAAAGTGGCAACCCAGACTGTTACTTATGTTGGTGGTGTAGAGCTTCCTGTAGCCGCATGGCGTTCGTACTTAAATATGGAACTAACCATTCCAATTTTCGCTGTCTCTTATACACATCTCCGAGCCCACGAGACT
+
BBABCFCCCCBBGGGGGGGGGGGGHHGGGHGGHHHHHHHHHHHHHDHEGGEFHGHHHHHHHHHHGHHHHGGGFGHHGGGGGGHHHHHGHHHHHFGFGHHHHHHHHHHFGHHHHGGGGGGHHFHHEHHHGHHHHHHGGBCGGGHGGFFGGG
@M02034:409:000000000-BFKT7:1:1107:5229:6294 1:N:0:25
AAAGTCGAGGTGCCTAAAGTGGCAACCCAGACTGGGGGTCGGGTTGGTGGTGTAGAGCTTCCTGTAGCCGCATGGCGTTCGTACTTAAATCTGGAACTAACCATTCCAATTTTCGCTGTCTCTTAT
+
>AAAAFAAD?AA4AGGGGFAFFABCFCE2AGCHGHGCGFEAEEGEEEEFEEGH@@BGGHHGFFGFDGFHE>/?EHFCFGEEG2FFGB33?4BFGB33FBECGGBDFDF3BFHH3C?E/D2FFFD>@
@M02034:409:000000000-BFKT7:1:1107:25289:6294 1:N:0:25
AAAGTCGAGGTGCCTAAAGTGGCAACCCAGACTATTTCTTTGGTTGGTGGTGTAGAGCTTCCTGTAGCCGCATGGCGTTCGTACTTAAATATGGAACTAACCATTCCAATTTTCGCTGTCTCTTATACACATCTCCGAGCCCACGAGACT
+
A@A>AFAADD>AFGGGGGGGGFCFFHCEEAFFH1GCH221E10GHGGAFEAFG1FFG1AGHEHGFGFEGEC>>EHFEEGGGEFHEHGEFEFHHHBFFFFHBFBEGFFBFGFHGEEAEGEGE2BG1FFFFFBGHGF1CB//CFHGGGGGGG
@M02034:409:000000000-BFKT7:1:1107:11365:6301 1:N:0:25
AAAGTCGAGGTGCCTAAAGTGGCAACCCAGACTCCGTCTCCGGTTGGTGGTGTAGAGCTTCCTGTAGCCGCATGGCGTTCGTACTTAAATATGGAACTAACCATTCCAATTTTCGCTGTCTCTTATACACATCTCCGAGCCCACGAGACT
+
BBBBBFBBBBABGGGGGGGGGGGGHHHGGHHGHHHGHHHHHGGGEFGEEEEFGHHHHHHHHHHHHHHHHGGGGGHHGGGGGEGHHHHHGHFHHGGHFHHHHFFHHHHHGFHHHHGGGGGHHHHHHHGHFHGHHHHGG@@DGEGGGGGGEG
@M02034:409:000000000-BFKT7:1:1107:11647:6307 1:N:0:25
AAAGTCGAGGTGCCTAAAGTGGCAACCCAGACTTAGTAGAAGGTTGGTGGTGTAGAGCTTCCTGTAGCCGCATGGCGTTCGTACTTAAATATGGAACTAACCATTCCAATTTTCGCTGTCTCTTATACACATCTCCGAGCCCACGAGACT
+
BBBBBFBBBBABGGGGGGGGGGGHFHHEGHDGHFH55A5E55BAFGGGFGEFHHHGHHHHHHHHHHHHHGGGGGHHGGGGGGHHHHHFHHHHHHHHHHHHHHHHHHHHFGHHHHGGGGGGHHHHHHHHHHGHHHHHG/CFCFFFCFGGGE
@M02034:409:000000000-BFKT7:1:1107:23858:6308 1:N:0:25
AAAGTCGAGGTGCCTAAAGTGGCAACCCAGACTTCGTGTATTGTTGGTGGTGTAGAGCTTCCTGTAGCCGCATGGCGTTCGTACTTAAATATGGAACTAACCATTCCAATTTTCGCTGTCTCTTATACACATCTCCGAGCCCACGAGACT
+
AAAABFBBDBBBGGGGGGGGFFGFHHHAFDEEFHHEGFEBGHHHHHHEFFBFFFGFHHHHHCGFGHHHHGGGGEHHEEEFFEFHGHGFHHDHHG3FFHHHHHHHHHHGFHHHHFEGGGGFGHGHFHGFFFHFBGGBG<CBGAGFG?CE?F
@M02034:409:000000000-BFKT7:1:1107:13051:6313 1:N:0:25
GCTCTTAAAGAGGAGAAAGGTCATGACTCAGGGTGCTTCTAACTTTACTCAGTTCGTTCTCGTCGACAATGGCGGAACTGGCGACGTGACTGTCGCCCCAAGCAACCTGTCTCTTATACACATCTCCGAGCCCACAGACGTAGAGGAATC
+
BBBB@FB5FFFFGFGGGGGGDGFHHHBGHHHHHCFEHHHGHHHHHGHHHHHHHHHGGHHGHFFAEEEAEHHCHGGGGGHHHHGGGGGFHEFHHHGHEFGGEHEHHFGGHHHGFHHGHHHFGFHHHBDE?DGGGHGGHHHGGHHAFGHHH<
@M02034:409:000000000-BFKT7:1:1107:13156:6316 1:N:0:25
AAAGTCGAGGTGCCTAAAGTGGCAACCCAGACTCCTTCTACTGTTGGTGGTGTAGAGCTTCCTGTAGCCGCATGGCGTTCGTACTTAAATATGGAACTAACCATTCCAATTTTCGCTGTCTCTTATACACATCTCCGAGCCCACGAGACT
+
CCCCBFCCBCBCGGGGGGGGGGGHHHHGGHHGHHHHHHHHHHHHHHHEFFGFHFHHHHHHHHHHHHHHHGGGGGHFGFGGGGFHHHHGFHHHHHFFGHHHHHGHHHHHGGHHHGGGGGGGHHHHHHGHHHGFGHHHE/BDGGHGGGGGAF
@M02034:409:000000000-BFKT7:1:1107:18326:6322 1:N:0:25
AAAGTCGAGGTGCCTAAAGTGGCAACCCAGACTTCTCAGAATGTTGGTGGTGTAGAGCTTCCTGTAGCCGCATGGCGTTCGTACTTAAATATGGAACTAACCATTCCAATTTTCGCTGTCTCTTATACACATCTCCGAGCCCACGAGACT
+
BCCCCFCCBCAAGGGGGGGFGGGGHHHGGHHGHHHHHHHHHHHHHHHEFGEFHGHFHHHHHHHHHHHHHGGGGGHHGGGGGFHHHHHGHHHHHHFHHHHHHHHHHHHGHHHHHHGGGGGHHHHHHHGHGHHHHHHGG@GCFGHGGGGGGH
@M02034:409:000000000-BFKT7:1:1107:20641:6333 1:N:0:25
AAAGTCGAGGTGCCTAAAGTGGCAACCCAGACTATGGAGTGTGTTGGTGGTGTAGAGCTTCCTGTAGCCGCATGGCGTTCGTACTTAAATATGGAACTAACCATTCCAATTTTCGCTGTCTCTTATACACATCTCCGAGCCCACGAGACT
+
AABBAFBBBBABGGGGGGGFGGGGHCFCFHGGHHHHHGGGHHHHHHHEFGBFFGHHHHHHHGHGHHHGHGGGGGHHEEFGEEGHHHHFGHHHHHFHHHHHHFGHGHGHHHHHHGGGGGGHHHHHHHHHHH2GGHFFF>CCCGHEFFGGGF
@M02034:409:000000000-BFKT7:1:1107:13085:6334 1:N:0:25
AAAGTCGAGGTGCCTAAAGTGGCAACCCAGACTTATGCTAATGTTGGTGGTGTAGAGCTTCCTGTAGCCGCATGGCGTTCGTACTTAAATATGGAACTAACCATTCCAATTTTCGCTGTCTCTTATACACATCTCCGAGCCCACGAGACT
+
CCCCCFCCCCCCGGGGGGGGGGGHHHHGGHHGHHHHHHHHHHHGHHGEGGGFGGHFHHHHHHHHHHHHHGGGGGHHGGGGGGHHHHHHHHHHHHHHHHHHHHGGHHHHHHHHHHGGGGGGHGHHHHHHHHFHHHHHF/DCGGHGGGGGGF
@M02034:409:000000000-BFKT7:1:1107:15615:6337 1:N:0:25
AAAGTCGAGGTGCCTAAAGTGGCAACCCAGACTGCGCCGACGGTTGGTGGTGTAGAGCTTCCTGTAGCCGCATGGCGTTCGTACTTAAATATGGAACTAACCATTCCAATTTTCGCTGTCTCTTATACACATCTCCGAGCCCACGAGACT
+
BBBBAFAABBABGGGGGGGFGGGHHHHGGHHGHHHGGGGGGGGGGGGEFFEFGGHHHHHHFHHHGGHHGEGGGGHHGGGGGEGHHHHFDGGHHHHHHHHHHFHHHHFHHHHHHHGGGGGGHHHHFHHHHGFHHHGFD@CFGGEFGGGGGH
@M02034:409:000000000-BFKT7:1:1107:16722:6342 1:N:0:25
AAAGTCGAGGTGCCTAAAGTGGCAACCCAGACTCCTCTGCATGTTGGTGGTGTAGAGCTTCCTGTAGCCGCATGGCGTTCGTACTTAAATATGGAACTAACCATTCCAATTTTCGCTGTCTCTTATACACATCTCCGAGCCCACGAGACT
+
BBBCCFCCCCCCGGGGGGGGGGGHHHHGGHHGHFHHHHHHHHHGHHHE22FEA3FBFFHFDFGGHFGBDEGAFGF1EEEGFEBEGHHFEGHFGF33CFFHB13BD?GDGHFHFB>EGGEG?FGHDH4BFFFFGFH2</B@CFHGGCCDGH
@M02034:409:000000000-BFKT7:1:1107:10533:6343 1:N:0:25
AAAGTCGAGGTGCCTAAAGTGGCAACCCAGACTGGGTGGGGGGTTGGTGGTGTAGAGCTTCCTGTAGCCGCATGGCGTTCGTACTTAAATATGGAACTAACCATTCCAATTTTCGCTGTCTCTTATACACATCTCCGAGCCCACGAGACT
+
CCCCCFCCCCAAGGGGGGGGGGGHHHHGGHHGHHHHGGGGGGGGGGGGGGGFFGHGHHHHHGHHGHHHHGGGGGHHGGGGGGHHHHHHHHHHHGGHHHHHHHFHHHGHHHHHGGGGGGGGGGGGGGGGGGGGGGGGGGGFFFFFFFFFFF
@M02034:409:000000000-BFKT7:1:1107:6505:6345 1:N:0:25
AAAGTCGAGGTGCCTACCAGACTTTTATTCCTGTTGGTGGTGTAGAGCTTCCTGTAGCCGCATGGCGTTCGTACTTAAATATGGAACTAACCATTCCAATTTTCGCTGTCTCTTATACACATCTCCGAGCCCACGAGACTAAGGCGAAT
+
CCCCCFCCCBBCGGGGGGGGGGHHHHGHHHHHHHHHGEGGEFHHHHHHGGGHHHHHHHHGGGGGHFGEEEEEFEGHFFGGHHHHFGGHHBGFGHHGFBFGHHHHGEGGEFGFHGHGHGFGDGGGH3EEEDBGGFB@CDDHFFHHFFCFF
@M02034:409:000000000-BFKT7:1:1107:19468:6345 1:N:0:25
AAAGTCGAGGTGCCTAAAGTGGCAACCCAGACTAATAAGAAGGTTGGTGGTGTAGAGCTTCCTGTAGCCGCATGGCGTTCGTACTTAAATATGGAACTAACCATTCCAATTTTCGCTGTCTCTTATACACATCTCCGAGCCCACGAGACT
+
CCCCCFCCCDBCGGGGGGGGGGGHHHHGGHHGHHGHHHHHHHHGGHGGFGEFGHHHHHHHHHHHHHHHGGGFGGHHGGGGGFHHHHHGHHHHHHHHHHHHHHHHHHHHHHHHHHGGFGGHHGHHHHHHHHGHHHHGGCGFFGHGFGGGGH
@M02034:409:000000000-BFKT7:1:1107:10426:6346 1:N:0:25
AAAGTCGAGGTGCCTAAAGTGGCAACCCAGACTTGGGTTCCTGTTGGTGGTGTAGAGCTTCCTGTAGCCGCATGGCGTTCGTACTTAAATATGGAACTAACCATTCCAATTTTCGCTGTCTCTTATACACATCTCCGAGC
+
AABBAFABBBBBGGGFGGGFGGGHHHHGGGHGHFB3B2B2BFHHH3AA21BA13D5B5EE5FFBD5D5BEE0EEF10?EF>>?1BEH3@4BBGDB3FGHH303BB4B4BBFHB4>EG<<GFBF?DDH3G22?FGGDD//B
@M02034:409:000000000-BFKT7:1:1107:7886:6348 1:N:0:25
AAAGTCGAGGTGCCTAAAGTGGCAACCCAGACTAATACTGAGGTTGGTGGTGTAGAGCTTCCTGTAGCCGCATGGCGTTCGTACTTAAATATGGAACTAACCATTCCAATTTTCGCTGTCTCTTATACACATCTCCGAGCCCACGAGACT
+
DCCCDFCCCCBCGGGGGGGGGGGHHHHGGHHGHHHHHHHHHHGFGHGGFGEFGHHHHHHHHHHHHHHHHGGGGGHHGGGGGFHHHHHHHHHHHHHHGHHHHHHHHHFHHHHHHHGGGGGHHHHHHHGHGHHHHHHHG@CGGGHGGGGGGG
@M02034:409:000000000-BFKT7:1:1107:22873:6357 1:N:0:25
AAAGTCGAGGTGCCTAAAGTGGCAACCCAGACTACGAAGACGGTTGGCGGTGTAGAGCTTCCTGTAGCCGCATGGCGTTCGTACTTAAATATGGAACTAACCATTCCAATTTTCGCTGTCTCTTATACACATCTCCGAGCCCACGAGACT
+
CBCCBFCCCCCCGGGGGGGGGGGFHHHGGHHGHHHGGHGGHDGGGGGBEGAEEGHHHHHHHHHHHHHHHGGFGGHHGGGGGGHHHHHHGHHHHHHHHHHHHHHHHHGHHHHHHHGGGGGHHHHHGHGHHHHHHHHFFDGGGGHGGGGGGH
@M02034:409:000000000-BFKT7:1:1107:5450:6384 1:N:0:25
AAAGTCGAGGTGCCTAAAGTGGCAACCCAGACTGGGTTGGGGGTTGGTGGTGTAGAGCTTCCTGTAGCCGCATGGCGTTCGTACTTAAATATGGAACTAACCATTCCAATTTTCGCTGTCTCTTATACACATCTCCGAGCCCACGAGACT
+
BBBBBFBABBBBGGGFGGGGGGGHHHGGGHHGGHAGBAEEGGGEEGGFEGEFGFHBG@GHFHHHHFGFFGG/EEHAFGGGGFBFHHHGFHBGGH33FGFBC0?GHDFDFGHHHHGGGGGDHHHHFHFGFGHHHHGDE/@@@FHAA@DGGF
@M02034:409:000000000-BFKT7:1:1107:20845:6397 1:N:0:25
AAAGTCGAGGTGCCTAAAGTGGCAACACAGACTAAGAGTGAGGTTGGTGGTGTAGAGCTTCCTGTAGCCGCATGGCGTTCGTACTTAAATATGGAACTAACCATTCCAATTTTCGCTGTCTCTTATACACATCTCCGAGCCCACGAGACT
+
BBBBBFBBBBBBGFGGCGGGGGGGHHHFHHHHHHHHHHHHGGHHHHGGFFBFHFHHHHHHHHHHHHHHHGGEGGHHGGGGGGHHHHHHHGHHHH3EHHHHHHHHHHHE?GHHHHGGGGGGHHHHHHHFHFHHHHHEFCFGGGHGGGGGGH
@M02034:409:000000000-BFKT7:1:1107:12701:6399 1:N:0:25
AAAGTCGAGGTGCCTAAAGTGGCAACCCAGACTGCGACGTGGGTTGGTGGTGTAGAGCTTCCTGTAGCCGCATGGCGTTCGTACTTAAATATGGAACTAACCATTCCAATTTTCGCTGTCTCTTATACACATCTCCGAGCCCACGAGACT
+
CCCCCFCCCCBCGGGGGGGGGGGHHHHGGHHGHHHGGGGEFGGGGGGEFFFFFFHFGHHHGHHHHFHFFGGEGGHFGEFGGGHHHHHHGHHFHGDDGHHHFGDGHFHFFGHHHGGGGGFGGHHHHHHFHHFHFHGDE@CCDFHGGDFDDG
@M02034:409:000000000-BFKT7:1:1107:24441:6400 1:N:0:25
AAAGTCGAGGTGCCTAAAGTGGCAACCCAGACTGAGAAGAAGGTTGGTGGTGTAGAGCTTCCTGTAGCCGCATGGCGTTCGTACTTAAATATGGAACT
+
A?A3>BA>DD?AGGFA4A4FEFCHGAA2FHAAFGFFAFBBFHGGFFFAFFBFFFHBD5BFBFGFDDFFBEA>EEH?EEGAEDGHGG4BBFFGGFG3BB
@M02034:409:000000000-BFKT7:1:1107:24213:6402 1:N:0:25
AAAGTCGAGGTGCCTAAAGTGGCAACCCAGACTTATGATTAGGTTGGTGGTGTAGAGCTTCCTGTAGCCGCATGGCGTTCGTACTTAAATATGGAACTAACCATTCCAATTTTCGCTGTCTCTTATACACATCTCCGAGCCCACGAGACT
+
BBAAADA3AD>AGFGFGDGDGGCGHHHGGHFFHHFGHHGGHHGDGFGEGGACGGHFHHHHGHHHHHHGGGGEGGGHGGGGGGGHHHHHHHHHHFDFHHHCCHFHHGEFGGGHHGGGGGGEF4BGFHFHEGFHGHFHFD?CGGEG?CGFGB
@M02034:409:000000000-BFKT7:1:1107:16671:6404 1:N:0:25
AAAGTCGAGGTGCCTAAAGTGGCAACCCAGACTCGGATTGCGGTTGGTGGTGTAGAGCTTCCTGTAGCCGCATGGCGTTCGTACTTAAATATGGAACTAACCATTCCAATTTTCGCTGTCTCTTATACACATCTCCGAGCCCACGAGACT
+
AAABBFAADBAABFGGCDG6EGGFGHHDGGHFHFGGFEGHGGGEEE?EEEAFHGHHDFFHBGHHGEGHHGGGGGHFGGGGGGGHGHHFFHFHHGDDGHFHFGHHHGD4?GHHHHGGGGGFHHHHFGFHFGFHHHE2C/@AD//FCGCGCH
@M02034:409:000000000-BFKT7:1:1107:17891:6412 1:N:0:25
AAAGTCGAGGTGCCTAAAGTGGCAACCCAGACTAGGCCGAAGGTTGGTGGTGTAGAGCTTCCTGTAGCCGCATGGCGTTCGTACTTAAATATGGAACTAACCATTCCAATTTTCGCTGTCTCTTATACACATCTCCGAGCCCACGAGACT
+
BCCCCFCCBCABGGGGGGGGGGGHHHHGGGHGHGHHHGGGGGGHHHGEFGEFGGHGHHHHHHHHHHHHHGGEEGHHGGGGGGHHHHHHGHGHHFFFGHHHHGHHHHHFHGEHHGEGGGGHHHHGHHGHHHHHGHHHGFGGFGCFCF/DDH
@M02034:409:000000000-BFKT7:1:1107:22358:6418 1:N:0:25
AAAGTCGAGGTGCATAAAGTGGCAACCCAGACTAAGACTTGGGTTGGTGGTGTAGAGCTTCCTGTAGCCGCATGGCGTTCGTACTTAAATATGGAACTAACCATTCCAATTTTCGCTGTCTCTTATACACATCTCCGAGCCCACGAGACT
+
BBBBBFBADDAAGBDGDGGFFFGHHEHGECGGHHBGGHHHHHHGGECEFFEF13D5DH3F5AGHHFHEGEC@EFHGGEEGG>FCHHHHDFHFH33FHHHHEFBGGHFDHFH4GEEGGGEHHFGHBGDBDGHHHE3?EC/BFG/?@?DDGG
@M02034:409:000000000-BFKT7:1:1107:14076:6423 1:N:0:25
AAAGTCGAGGTGCCTAAAGTGGCAACCCAGACTAAGAAGCATGTTGGTGGTGTAGAGCTTCCTGTAGCCGCATGGCGTTCGTACTTAAATATGGAACTAACCATTCCAATTTTCGCTGTCTCTTATACACATCTCCGAGCCCACGAGACT
+
CCCCCFCCCCAAGGGGGGGGGGGHHHHGGHHGHHHHHHHGHHHHHHHFGGGFFFHHHHHHHHHHHHHHHGGGGEHFGEGGGEGHHHHHHHHHHHFGHHHHHH3GHHHGHGHHHGGGGGGHHGHHGHHFHHFHHHHHGGGGCGHGGGGFEG
@M02034:409:000000000-BFKT7:1:1107:15918:6423 1:N:0:25
AAAGTCGAGGTGCCTAAAGTGGCAACCCAGACTCCGTCTCCTGTTGGTGGTGTAGAGCTTGCTGTAGCCGCATGGCGTTCGTACTTAAATATGGAACTAACCATTCCAATTTTCGCTGTCTCTTAACACATCTCCGAGCC
+
CCCCCFCCCCCCGGGGGGGFGGGHHHHGGHHGHC3AA2F23FGHBD2EF1EFG3F555BF3A55D5B5BAE0FEF1>>EFG>2?1FGGBEGEGG33FHHH303B3?B4?FFHF4<EGFEDDDFGB?FBC/BGFGFG?D?@
@M02034:409:000000000-BFKT7:1:1107:14486:6426 1:N:0:25
AAAGTCGAGGTGCCTAAAGTGGCAACCCAGACTGGGGGGGGGGTTG
+
CCCCCFCCCCAAGGGGGGGGGGGHHHHGGHAFHHHHGGCGFF<F;D
@M02034:409:000000000-BFKT7:1:1107:9843:6432 1:N:0:25
AAAGTCGAGGTGCCTAAAGTGGCAACCCAGACTGGTGCGCAGGTTGGTGGTGTAGAGCTTCCTGTAGCCGCATGGCGTTCGTACTTAAATATGGAACTAACCATTCCAATTTTCGCTGTCTCTTATACACATCTCCGAGCCCACGAGACT
+
CCCCCFCCBBABGGGGGGGGGGGHHHHGGHHGFHDHHHGGGGGGGHGGGGGGHHHFGHHHFHHHHGHHHGGGGGHHGGGGGFHHHHHHHHHHHHHHFHHHHHHHHGFFFHHHHHGGGGGEHHHHHHHHHHHHHHHGGCFGGGHGGGCEEF
@M02034:409:000000000-BFKT7:1:1107:17128:6447 1:N:0:25
AAAGTCGAGGTGCCTAAAGTGGCAACCCAGACTCCTCATCCGGTTGGTGGTGTAGAGCTTCCTGTAGCCGCATGGTGTTCGTACTTAAATATGGAACTAACCATTCCAATTTTCGCTGTCTCTTATACACATCTCCGAGCCCACGAGACT
+
BBAABFBBBB>AFGGGGGGGGGGGGHGGGCHFGFHHHHHFHGGGFGGBFABFGDHF5EFHHHHFGHGHHGGFGGHBEFEGFEFHHHHFFFGHHB3@FFFHGFHHGHHBFGGHFFEGGEAHFHGGGHFGDBG?GHHEG/CCG<GF@?/EDH
@M02034:409:000000000-BFKT7:1:1107:16537:6451 1:N:0:25
AAAGTCGAGGTGCCAAAAGTGGCAACCCAGACTAAGAAGGATGTTGGTGGTGTAGAGCTTCCTGTAGCCGCATGGCGTTCGTACTTAAATATGGAACTAACCATTCCAATTTTCGCTGTCTCTTATACACATCTCCGAGCCCACGAGACT
+
BBCCCFCCCCABGGGGGGGFGGGGHHHGGHHGHHHHHHHHHHHHHHHFFGEFGGHHHHHHHHHHGHHHHGGGGGHHGGGGGEHHHHHHHHHHHHFHHHHHHHHHHHHHHHHHHHGGGGGHHHHHHHHHGHGHHHHHGCGGGGFGGGGGGH
@M02034:409:000000000-BFKT7:1:1107:13531:6455 1:N:0:25
AAAGTCGAGGTGCCTAAAGTGGCAACCCAGACTAAGTAGAAGGTTGGTGGTGTAGAGCTTCCTGTAGCCGCATGGCGTTCGTACTTAAATATGGAACTAACCATTCCAATTTTCGCTGTCTCTTATACACATCTCCGAGCCCACGAGACT
+
CBCCCFCCCCCCGGGGGGGGGGGHHHHGGHHGHHHHHHHHHHHHHHGGGGEFGHHHHHHHHHHHHHHHGGGFGGHHGGGGGEHHHHHHHHHHHHHHHHHHHHHHHHGHHHHHHHGGGGGHHHHHHHEHHGGHHHHFG?CGFGHGGFFGFF
@M02034:409:000000000-BFKT7:1:1107:12046:6456 1:N:0:25
AAAGTCGAGGTGCCTAAAGTGGCAACCCAGACTGGGTGGGGGGTTGGTGGTGTAGAGCTTCCTGTAGCCGCATGGCGTTCGTACTTAAATATGGAACTAACCATTCCAATTTTCGCTGTCTCTTATACACATCTCCGAGCCCACGAGACT
+
CCCCCFCCCCABGGGGGGGFGGGGHHHGGHGGHHHHGFGGGGGGGGGBFFCFHFHGHHHHHHHHHHHHHGGGGGHHGFGGGDGHHHHGHHGHHHHHHHHHHHHHHHHGHHHHGGGGGGGGGGGGGGGGGGGGGGGGGAGFFFFFFFFFFF
@M02034:409:000000000-BFKT7:1:1107:26450:6462 1:N:0:25
AAAGTCGAGGTGCCTAAAGTGGCAACCCAGACTTAGTTTGTTGTTGGTGGTGTAGAGCTTCCTGTAGCCGCATGGCGTTCGTACTTAAATATGGAATAACCATTCCAATTTTCGCTGTATCTTATACACATCTCCGAGCCCACGAGACTA
+
>A1>>3>A1D1>BFFFGAB3AGGHF0BA0AAC1DGFBGGHHHFGG0/ABAEFBGHFGFGGB1BFFDF2BE/EEEFGEEGFEEF/>@@@FBBFFG1@BEGBFFFGHG2FGHBBGE/?E<1BFBGFGGFE1BF<DFFGCGGC/</>C//AD?
@M02034:409:000000000-BFKT7:1:1107:25246:6462 1:N:0:25
AAAGTCGAGGTGCCTAAAGTGGCAACCCGACTACTACTACTGTTGGTGGTGTAGAGCTTCCTGTAGCCGCATGGCGTTCGTACTTAAATATGGAACTAACCATTCCAATTTTCGCTGTCTCTTATACACATCTCCGAGCCCACGAGACTA
+
AABAADAADDBBGGGGGGGGFGFHHHHGE?EGGHHHHHHHHHHHGHGFGEFHHFFHHHHFHHHHHHHHGGGGGHGGGFGGGGHHHGHGGGHHHFHHHHHHHGGHHHHFHHHHHGGGDGHHHHHFF??GHHHGHHHDCCGCGHGGG/CDHF
@M02034:409:000000000-BFKT7:1:1107:9781:6467 1:N:0:25
AAAGTCGAGGTGCCTAAAGTGGCAACCCAGACTCATTGTTATGTTGGTGGTGTAGAGCTTCCTGTAGCCGCATGGCGTTCGTACTTAAATATGGAACTAACCATTCCAATTTTCGCTGTCTCTTATACACATCTCCGAGCCCACGAGACT
+
CBCCCFBCCDDCGGGGGGGGGGGHHHHGGHHGHHGHHHHHHHHHHHHGGGEFGHHHHHHHHHHHHHHHHGGGGGHHGGGGGGHGHHHGHHHHHHHHHHHGHHHHHHHHHHHHHFGGGGGHHGHHHHHHGHHHHHHHGG?CGFHGFGGGGF
@M02034:409:000000000-BFKT7:1:1107:26431:6468 1:N:0:25
AAAGTCGAGGTGCCTAAAGTGGCAACCCAGACTTAGTTTGTTGTTGTTGGTGTAGAGCTTCCTGTAGCCGCATGGCGTTCGTACTTAAATATGGAATAACCATTCCAATTTTCGCTGTCTCTTATACACATCTCCGA
+
AAAAAFAAD2AAFGGB4B4FGBAFHGHGC2FFHHHHHFFHHGFAGA2AFFEGHGHGHFGBFHHEHHGHGEGGGDHH?GGGGGHHHHHHFHHHGEHFHHGHGGGHHDFFHFHGH?EF/?FHHHH4BBBGFBFGHGF/B
@M02034:409:000000000-BFKT7:1:1107:23101:6473 1:N:0:25
AAAGTCGAGGTGCCTAAAGTGGCAACCCAGACTCAGCCTCCGGTTGGTGGTGTAGAGCTTCCTGGAGCCGCATGGCGTTCGTACTTAAATATGGAACTAACCATTCCAATTTTCGCTGTCTCTTATACACATCTCCGAGCCCACGAGACT
+
BBBBBFABD?AAGGGFGGGGFGFHCHHFDFGGHH33AGHHHCGGG0AFFDEA1BF5BFEF5G5G32?BF0E0EEFC/E/FEF1FFGHDBFG?G33?FE?B3?3BF4B4BFGHF?@/<?/BDFFGFF2FBG1FFH1GEG/>ACCF/>@EDD
@M02034:409:000000000-BFKT7:1:1107:10840:6475 1:N:0:25
AAAGTCGAGGTGCCTAAAGTGGCAACCCAGACTCGTGTTCCGGTTGGTGGTGTAGAGCTTCCTGTAGCCGCATGGCGTTCGTACTTAAATATGGAACTAACCATTCCAATTTTCGCTGTCTCTTATACACATCTCCGAGCCCACGAGACT
+
BBBBBFBBBBABGGGGGGGGGGGHHHHGGHHGHHGHHHHHHGGEFGGGGGGFGGHHHHHHHHHHHGHHHGGGGGHHGFGGGFHHHHHHHHGHHHHGGHHGHHHHHHHGHHHHHHGGGCFGFEHFFHHHFHFHFHHHGCGGGGHGGFGGGG
@M02034:409:000000000-BFKT7:1:1107:10553:6477 1:N:0:25
AAAGTCGAGGTGCCTAAAGTGGCAACCCAGACTTAGAATAATGTTGGTGGTGTAGAGCTTCCTGTAGCCGCATGGCGTTCGTACTTAAATATGGAACTAACCATTCCAATTTTCGCTGTCTCTTATACACATCTCCGAGCCCACGAGACT
+
ABABBFBBBBABGGGGGGGGGGGGFGFFGHHGHHHGDGHHHHHHHHHEEEABFFFFHGHHGHHFFFHGHGGGGGHHGEGGFEGHGHGFHHHHHHHHHHHGGGHHFHHHHHHHHHGGGGGGHHHHHHHGHEFHHHFHGGCDGGHGGGGGFF
@M02034:409:000000000-BFKT7:1:1107:13144:6478 1:N:0:25
AAAGTCGAGGTGCCTAAAGTGGCAACCCAGACTTGTGATGTGGTTGGTGGTGTAGAGCTTCCTGTAGCCGCATGGCGTTCGTACTTAAATATGGAACTAACCATTCCAATTTTCGCTGTCTCTTATACACATCTCCGAGCCCACGAGACT
+
ABBBAFABDBABGGGGGGGGGGGHGHFGGDHGHHHFHHHHHHHHGGGGGCEFFAEGHHHHFHHHHFHHHGGEGGHHGGGGGGGHGHHGFGGHHHHGHHHFEEHGHGHGBGHHHHGGGGGBHGGHHHGFGFFFHHHGG@CFGGHG@@?EAF
@M02034:409:000000000-BFKT7:1:1107:11383:6497 1:N:0:25
AAAGTCGAGGTGCCTAAAGTGGCAACCCAGACTCCTTATCCTGTTGGTGGTGTAGAGCTTCCTGTAGCCGCATGGCGTTCGTACTTAAATATGGAACTAACCATTCCAATTTTCGCTGTCTCTTATACACATCTCCGAGCCCACGAGACT
+
ABABAFCCCCABGGGGGGGGGGGHGHHGGHHGHHHHHHHHHHHHHHHFFGFFHHHFHHHHHGHHHHHHHGGGGGHHGGGGGGHHHHHGHHHHHHGGHHHGHHGHHHFFHGFHHHGGGGGHHGHHHHGHHGHHHGGFGBCCGGHGG/@EDF
@M02034:409:000000000-BFKT7:1:1107:8275:6501 1:N:0:25
AAAGTCGAGGTGCCTAAAGTGGCAACCCAGACTTGGGGGCGGGTTGGTGGTGTAGAGCTTCCTGTAGCCGCATGGCGTTCGTACTTAAATATGGAACTAACCATTCCAATTTTCGCTGTCTCTTATACACATCTCCGAGCCCACGAGACT
+
BBBBBFCCCCBBGGGGGGGFGGGHGHHGGHHGHHHGHGGGGGGEFGGEFGEGHHHGHGHHGFHGHFHHHGGFGFHFFCDFFCFHHHFHHHGFHHBGHHGFGCDHHFHFHHEHHGGGGGDFFGGHFHHGFCGGHHGEE@FFGGGFCCDDDF
@M02034:409:000000000-BFKT7:1:1107:26324:6515 1:N:0:25
AAAGTCGAGGTGCCTAAAGTGGCAACCCAGACTAAGTAGACGGTTGGTGGTGTAGAGCTTCCTGTAGCCGCATGGCGTTCGTACTTAAATATGGAACTAACCATTCCAATTTTCGCTGTCTCTTATACACATCTCCGAGCCCACGAGACT
+
BAABBFBBBBBBGGGGGGGGGGGHHHHGGHHGHGHFHHHHHGGGGEEEFDEFHFHGHHHHHHHGHHHHHGGEEGHHGGGGGEFHGHHHHHHHHGGHGGHHHHHHHHH4FFDHHFFGGCFHFHHHHHHFFH2GCDGFD@CDDGHGF@@CGF
@M02034:409:000000000-BFKT7:1:1107:22821:6515 1:N:0:25
AAAGTCGAGGTGCCTAAAGTGGCAACCCAGACTAGGAGTCATGTTGGTGGTGTAGAGCTTCCTGTAGCCGCATGGCGTTCGTACTTAAATATGGAACTAACCATTCCAATTTTCGCTGTCTCTTATACACATCTCCGAGCCCACGAGACT
+
CCCCCFCCCCBCGGGGGGGGGGGGGHHGGHHGHHHCCHF3AFGHFHEE2EFFA3GBBFGC5GHHHBFE3EEEEGF1>BEGGD2?GHHF3GHDEF33FFHH313B34F4DGFHHB@FGG<F4GFFDF4BFGBBGHFFE/BDGFGGG?CFGH
@M02034:409:000000000-BFKT7:1:1107:22284:6521 1:N:0:25
AAAGTCGAGGTGCCTAAAGTGGCAACCCAGACTACTCCGACGGTTGGTGGTGTAGAGCTTCCTGTAGCCGCATGGCGTTCGTACTTAAATATGGAACTAACCATTCCAATTTTCGCTGTCTCTTATACACATCTCCGAGCCCACGAGACT
+
AAAAAFBBBDABGGGFGGGGGFFHGHHGGGHGHHHHHHGGGGGEGGGGGGEFGHHGHHHHGHHGGGHEHE@>EGHHGGGGEFFHHHHFHHFHGFDGHHHHFHFHHHFFHHHHHHGFGGGFHGHHHHFFDGFHHHHHG?C?CFGGFCCDGH
@M02034:409:000000000-BFKT7:1:1107:16073:6521 1:N:0:25
AAAGTCGAGGTGCCTAAAGTGGCAACCCAGACTAATGAGAATGTTGGTGGTGTAGAGCTTCCTGTAGCCGCATGGCGTTCGTACTTAAATATGGAACTAACCATTCCAATTTTCGCTGTCTCTTATACACATCTCCGAGCCCACGAGACT
+
BBBCCFCBDBABGGGGGGGGGGGGGHHFGHHGHHHHGHHHHHHHHHHAFEBFHFHFHHHHHGHHHHHHHGGEFEHHGEGGGEGHHHGFHHGHGGFHHHHHHFHHHHHFHHHHHFGDGGEHBHGHHGHGHHHFHHHFG?@CGGHGGGCDGF
@M02034:409:000000000-BFKT7:1:1107:11654:6522 1:N:0:25
AAAGTCGAGGTGCCTAAAGTGGCAACCCAGACTTCTCCGCCGGTTGGTGGTGTAGAGCTTCCTGTAGCCGCATGGCGTTCGTACTTAAATATGGAACTAACCATTCCAATTTTCGCTGTCTCTTATACACATCTCCGAGCCCACGAGACT
+
CCCCCFCCCCABGGGGGGGGGGGHHHHGGHHGHGFGGDEGECGGGGGEGGEFFHHHHHGHHHHHHGHHHGGGGGHHGGGGGGHHHHHHHHHHHHHGHHHHHHHHHHHHHHHHHHGGGGGHHHHHHHGHGHGHHHFHGCCGGGHGGGGGGD
@M02034:409:000000000-BFKT7:1:1107:23079:6522 1:N:0:25
AAAGTCGAGGTGCCTAAAGTGGCAACCCAGACTAATAAGTAGGTTGGTGGTGTAGAGCTTCCTGTAGCCGCATGGCGTTCGTACTTAAATATGGAACTAACCATTCCAATTTTCGCTGTCTCTTATACACATCTCCGAGCCCACGAGACT
+
BCCCCFCCCCCBGGGGGGGGGGGHHHHGGHHGHG3D555555BFFGEGGGFFGHHHHHHHHHHHHHHHHGGCEGHHGGGGGGGHHHHHHHGHHHHHHHHHHHHHHHGHFGHHHFGGGEEFGFHHEHFFGHGHGHHHGFCCGGHGGCGGGB
@M02034:409:000000000-BFKT7:1:1107:18493:6539 1:N:0:25
AAAGTCGAGGTGCCTAAAGTGGCAACCCAGACTGGGTTGCGGGTTGGTGGTGTAGAGCTTCCTGTAGCCGCATGGCGTTCGTACTTAAATATGGAACTAACCATTCCAATTTTCGCTGTCTCTTATACACATCTCCGAGCCCACGAGACT
+
CBCCBFCBCCCCGGGGGGGGGGGHHHHGGHHGHHHHHGGHGGGEFGGGGGEFGHHHHHHHHHHHHHHHHGGGFGHHGGGGGFGHHHHGHHHHHHHHHHHHGHHHHGGHHHHHHGGGGGGHHHHHHHGGGHGHHHGHGCGGGGHGGGGGGH
@M02034:409:000000000-BFKT7:1:1107:22087:6543 1:N:0:25
AAAGTCGAGGTGCCTAAAGTGGCAACCCAGACTAATACTTAGGTTGGTGGTGTAGAGCTTCCTGTAGCCGCATGGCGTTCGTACTTAAATATGGAACTAACCATTCCAATTTTCGCTGTCTCTTATACACATCTCCGAGCCCACGAGACT
+
ABBBBFABDBAAGGGGGGGGGGGGGCGGGGHGHHHGHHHHHHHHHHCEFFEFHFHGHGHHHHHGGFHHHGGCGGHHGEGGGGHHHHHFHHGHHBGHHHHHHHFHHHGFFHHHHHGGGCEFHFHHHHGHGGEHHHGFGGCCCEHGGCCECD
@M02034:409:000000000-BFKT7:1:1107:12925:6544 1:N:0:25
AAAGTCGAGGTGCCTAAAGTGGCAACCCAGACTAAGGGTGTGTTGGTGGTGTAGAGCTTCCTGTAGCCGCATGGCGTTCGTACTTAAATATGGAACTAACCATTCCAATTTTCGCTGTCTCTTATACACATCTCCGAGCCCACGAGACTA
+
BBCCBFCCCCABGGGGGGGGGGGHHHHGGHHGHHHHHHGFAEGHHHEFGEGHGHGHHHHGHHHHHHHHGEGGGHGGFGGGGFHHHGHFFGHHHHHGHGGGHHHHHHHHHHHHHGEGGGGHGHHHHFGHHHHHHHGGGGGGGHGGFGGGHG
@M02034:409:000000000-BFKT7:1:1107:17452:6549 1:N:0:25
AAAGTCGAGGTGCCTAAAGTGGCAACCCAGACTTATTTGCCGGTTGGTGGTGTAGAGCTTCCTGTAGCCGCATGGCGTTCGTACTTAAATATGGAACTAACCATTCCAATTTTCGCTGTCTCTTATACACATCTCCGAGCCCACGAGACT
+
CCCCCFCDDDBCGGGGGGGGGGGHHHHGGHHGHHHHHHHHHGGEFGGFFEGGGGHHHHHHHHGHHHHHHGGEGGHFGGGGGGGHHHHHHHHHHHBGFHHHHHFHHHHHHHHHHGGCEEGHGHHHHHHHHHHHHHFGD@@DGGHGGCCGGH
@M02034:409:000000000-BFKT7:1:1107:12415:6554 1:N:0:25
AAAGTCGAGGTGCCTAAAGTGGCAACCCAGACTCATTTTTATGTTGGTGGTGTAGAGCTTCCTGTAGCCGCATGGCGTTCGTACTTAAATATGGAACTAACCATTCCAATTTTCGCTGTCTCTTATACACATCTCCGAGCCCACGAGACT
+
CCCDCFCCBCBBGGGGGGGGGGGHHHHGGHHGHHFGHHHHHHHHHFEECAEFF3GDFGFHFHHHHFGDFGGAEGF1EEEGGEBGHHHHFHHFGF33FGHHF13FFEG4DGHHFBEAFF<FBGGF4F4BGBFGHHHBE/CD?FEFCCDFGH
@M02034:409:000000000-BFKT7:1:1107:17848:6557 1:N:0:25
AAAGTCGAGGTGCCTAAAGTGGCAACCCAGACTGGGACTCAGGTTGGTGGTGTAGAGCTTCCTGTAGCCGCATGGCGTTCGTACTTAAATATGGAACTAACCATTCCAATTTTCGCTGTCTCTTATACACATCTCCGAGCCCACGAGACT
+
>?11AFAADDAACEFGFGG31A0G1F0EFAGGHGEEFHAFGFHHGHCEF?EFFGHBHFHFHHDFHHGBHGGEGEHGE/ECEFFHHGBGHHHHFDGEHHEHHHHHHHHGFGHHHFGFGC/FDHFFHHF>GHHHHHDFA<B/BFEGG/CC?<
@M02034:409:000000000-BFKT7:1:1107:23873:6559 1:N:0:25
AAAGTCGAGGTGCCTAAAGTGGCAACCCAGACTGAGAGGATGGTTGGTGGTGTAGAGCTTCCTGTAGCCGCATGGCGTTCGTACTTAAATATGGAACTAACCATTCCAATTTTCGCTGTCTCTTATACACATCTCCGAGCCCACGAGACT
+
BBBCBFCCCCCCGFGGGGGGGGGHHHHGGHHGHHGHHHGHHHGFHEGEFGEFHFHGHHHHHHHHHHHHHGGGGGHHGGGGGGHHHHHGHHGHHHHHHHGFHHFHHGFHHHHHHHGFGGGHHHHHHHGHHGFHHHGFF/DCGGHGGGGGGG
@M02034:409:000000000-BFKT7:1:1107:21019:6580 1:N:0:25
AAAGTCGAGGTGCCTAAAGTGGCAACCCAGACTACTCGGCCGGTTGGTGGTGTAGAGCTTCCTGTAGCCGCATGGCGTTCGTACTTAAATATGGAACTAACCATTCCAATTTTCGCTGTCTCTTATACACATCTCCGAGCCCACGAGACT
+
CCCCCFBCBCCCGGGGGGGGGGGHHHHGGHHGH3A5AAE2B2AEEGFAF1EFGDGFBAFGDGHDGFHFFEG/EFG1>?EFFFCGGGHDEHHFHF33FGHHFE3FGBHBFGFHHF@GG<FHFHHGBG2FFHDGHFFHGGCGGGHGCG?EGH
@M02034:409:000000000-BFKT7:1:1107:9960:6584 1:N:0:25
AAAGTCGAGGTGCCTAAAGTGGCAACCCAGACTAGGAGTAAGGTTGGTGGTGTAGAGCTTCCTGTAGCCGCATGGCGTTCGTACTTAAATATGGAACTAACCATTCCAATTTTCGCTGTCTCTTATACACATCTCCGAGCCCACGAGACT
+
BABBBFCCCCABGGGGGGGGGFFGHHHGGEGGHHHHFHFHHDHDFGGGGGBFFHHGHHHHHHHHGGHHHEGGGGHHGGGGGGFHHHHHHHFHHHGHHHHGHHHHHHHHGGHHHHGGGGGFEHHHHHFGGHFHFHGHFBDDGAHGGGGGGH
@M02034:409:000000000-BFKT7:1:1107:22384:6586 1:N:0:25
AAAGTCGAGGTGCCTAAAGTGGCAACCCAGACTCAGCCTTCGGTTGGTGGTGTAGAGCTTCCTGTAGCCGCATGGCGTTCGTACTTAAATATGGAACTAACCATTCCAATTTTCGCTGTCTCTTATACACATCTCCGAGCCCACGAGACT
+
CCCCBFCCDCBBGGGGGGGGGGGHHHHGGHHGHHFGEGHFGHDAEFEEEEFFFBGBFFGCDHHHFBGFGGG0EGG1EEFGGEFGHHHHHHHHHG33GGGHC0?GFDGBDHGHHFE?FEEGGHHD33GBD2GFHHHEF?CGFGFGC?@EEH
@M02034:409:000000000-BFKT7:1:1107:20886:6601 1:N:0:25
AAAGTCGAGGTGCCTAAAGTGGCAACCCAGACTCAGCCTACTGTTGGTGGTGTAGAGCTTCCTGTAGCCGCATGGCGTTCGTACTTAAATATGGAACTAACCATTCCAATTTTCGCTGTCTCTTATACACATCTCCGAGCCCACGAGACT
+
BCCCCFCCCCBBCGGGGGGFGGGHHHHGGHHGHHFHHHHHHHHHHHHEGGEFGHHHHHHHHHHHHHHHHGGGGGHHGGGGGGHHHHHHHHHHHHFHHHHGHHHHHHGHHHHHHGGGGGGHHHHHGHHHHHFHHHGHGBCCGGHGGGGGGH
@M02034:409:000000000-BFKT7:1:1107:13955:6612 1:N:0:25
AAAGTCGAGGTGCCTAAAGTGGCAACCCAGACTCGGAAGAAGGTTGGTGGTGTAGAGCTTCCTGTAGCCGCATGGCGTTCGTACTTAAATATGGAACTAACCATTCCAATTTTCGCTGTCTCTTATACACATCTCCGAGCCCACGAGACT
+
CCCCCFBCCCBBGGGGGGGGGGGHHHHGGGHGGHG?AF?CBCHHHH?EF1EFEGGFDA3GEHHHHFHFHEGFGGHFGFGGGGEHHGF3GHHHHGHBFGHHF03GHFFDBFGHHDEGGEEHHHH3DGFGFEHHHHHGG@@C@FGFC@CFGG
@M02034:409:000000000-BFKT7:1:1107:25940:6622 1:N:0:25
AAAGTCGAGGTGCCTAAAGTGGCAACCCAGACTAATCAGCTGGTTGGTGGTGTAGAGC
+
CCCCCFCCCCABGGGGGGGGGGGHHHHGGHFGHBFG3AGFAGHHDE?221B113D555
@M02034:409:000000000-BFKT7:1:1107:26201:6632 1:N:0:25
AAAGTCGAGGTGCCTAAAGTGGCAACCCAGACTGCGAATCCTGTTGGTGGTGTAGAGCTTCCTGTAGCCGCATGGCGTTCGTACTTAAATATGGAACTAACCATTCCAATTTTCGCTGTCTCTTATACACATCTCCGAGCCCACGAGACT
+
AABBBFBBBBAAGGGGGGGFGFGHHHHGGGHGHHHGGGGGHHHHHHHFFGEFFGHGHHHHGHHGGFHHHGGGGGHHGGGGGGGEFHHHHHGHGGFFHHHHHHHGBGFHHHHHHHGGGGGFHFHHHHGHFHEHGFGGGCGFGGEFCDGGGF
@M02034:409:000000000-BFKT7:1:1107:24832:6637 1:N:0:25
AAAGTCGAGGTGCCTAAAGTGGCAACCCAGACTCCGCAGCGTGTGGG
+
BAAABFBBBBBBGGGGGGGGGGGHHHHFGHHGHH32EFF22AAA11A
@M02034:409:000000000-BFKT7:1:1107:5681:6642 1:N:0:25
AAAGTCGAGGTGCCTAAAGTGGCAACCCAGACTAAGAATCATGTTGGTGGTGTAGAGCTTCCTGTAGCCGCATGGCGTTCGTACTTAAATATGGAACTAACCATTCCAATTTTCGCTGTCTCTTATACAATCTCGAGCCCACGAGACTAA
+
BBBBBFBBBBABGGGGGGGDFGGHHHFGGHDGHHHGFFHHHHHHHHHEFEBFGGHGGGHHGHHHHHHGHGGEEGGFGGGGGEGHHHHFFHHHHHFBGHHGBFFHDFG4HHHHHGGEGGGFHHFHGHHHFFGHHGHBCB>CFCCFGGGFF?
@M02034:409:000000000-BFKT7:1:1107:23371:6659 1:N:0:25
AAAGTCGAGGTGCCTAAAGTGGCAACCCAGACTAATCCTTCGGTTGGTGGTGTAGAGCTTCCTGTAGCCGCATGGCGTTCGTACTTAAATATGGAACTAACCATTCCAATTTTCGCTGTCTCTTATACACATCTCCGAGCCCACGAGACT
+
CABCCFCCCCBBGGGGGGGFGGGHHHHGGHHGHHHHHHHHHHGFGGGGFGEFGHHHHHHHHHHHHHHHHGGGGGHHGGGGGGHHHHHHHHGHHHHHHHHGHHGHHHHHHHHHHHGGGGGHHHHHGHGHHHGHHHGGEDGGGGHGGGGGGG
@M02034:409:000000000-BFKT7:1:1107:10154:6673 1:N:0:25
AAAGTCGAGGTGCCTAAAGTGGCAACCCAGACTCTGGCTCTGGTTGGTGGTGTAGAGCTTCCTGTAGCCGCATGGCGTTCGTACTTAAATATGGAACTAACCATTCCAATTTTCG
+
CCCCCFCCCCBCGGGGGGGGGGGHHHHGGHHGHC35B3F33BFH322BC1B1A3F5A5AA5FB55AD5AAE0EEC10?>FEE21?BG@3EHFDD33B@GG303BE4F44D?GF4<
@M02034:409:000000000-BFKT7:1:1107:12621:6676 1:N:0:25
AAAGTCGAGGTGCCTAAAGTGGCAACCCAGATTAGGGGGAGGGTTGGTGGTGTAGAGCTTCCTGTAGCCGCATGGCGTTCGTACTTAAATATGGAACTAACCATTCCAATTTTCGCTGTCTCTTATACACATCTCCGAGCCCACGAGACT
+
AAAAAFBADAAAGGGGGGGGFGGHHHHGGHHHHHHHHGGGGGGEGEGAFEEF1GHHHHGHFFHHHHHEHGGGGGHHGGGGGFFEFHFFHHGHHHFFGFGFBGFGHGFH?FGHGFDFGGFHFFGH2GFHGFFHHGGGF<CCGGECCGGGGF
@M02034:409:000000000-BFKT7:1:1107:12598:6680 1:N:0:25
AAAGTCGAGGTGCCTAAAGTGGCAACCCAGATTAGGGGGAGGGTTGGTGGTGTAGAGCTTCCTGTAGCCGCATGGCGTTCGTACTTAAATATGGAACTAACCATTCCAATTTTCGCTGTCTCTTATACACATCTCCGAGCCCACGAGACT
+
3>A?3BAA>D?AGCGB4AFGGGGCFBAEEHHHHHHGFGGC?EF1AAE1A1EFGGG5@5FHFHHEH5FFFGG/EEHAEF?FFEHEGHHFFGFHHB33?FFFGAEFGGFFBGFGHFBD?/E2F2>D2GFGHFHHEGG1C</@DEEGC<@EEF
@M02034:409:000000000-BFKT7:1:1107:11349:6690 1:N:0:25
AAAGTCGAGGTGCCTAAAGTGGCAACCCAGACTTGTTCTCCGGTTGGGGTGTAGAGCTTCCTGTAGCCGCATGGCGTTCGTACTTAAATATGGAACTAACCATTCCAATTTTCGCTGTCTCTTATACACATCTCCGAGCCCACGAGACTA
+
BCCCCFCCCCBCGGGGGGGGGGGHHHHGGHHGHHHHHHHGHGGGEGGGGEAFHHFHHHHGHGHGFHFHF>@EGHFFGGGGFFHGHFHHHGHHHHGHHFHHGHHHHFBBGHHHFFABDEFHFGHDGFGHFHGHHDHGBDGGGHGGGGEGH<
@M02034:409:000000000-BFKT7:1:1107:25611:6695 1:N:0:25
AAAGTCGAGGTGCCTAAAGTGGCAACCCAGACTCGGACGAAGGTTGGTGGTGTAGAGCTTCCTGTAGCCGCATGGCGTTCGTACTTAAATATGGAACTAACCATTCCAATTTTCGCTGTCTCTTATACACATCTCCGAGCCCACGAGACT
+
BCBBCFCCCCCCGGGGGGGGGGGHHHHGGHFGHHGGGGGGGGGFHHGGFGEFGFHFHGHHHHHHHHGFHGGFGGHFGGFGGECGHHHGHHHHHHBDHHHGGG3GHGFFGHEHHGGGGFFHHHHHDFHHHEHHHHHHG@DCGGFGCDGDFF
@M02034:409:000000000-BFKT7:1:1107:26414:6696 1:N:0:25
AAAGTCGAGGTGCCTAAAGTGGCAACCCAGACTCAGAAGAATGTTGGTGGTGTAGAGCTTCCTGTAGCCGCATGGCGTTCGTACTTAAATATGGAACTAACCATTCCAATTTTCGCTGTCTCTTATACACATTCCGAGCCCACGAGACGG
+
CCCCCFCCCCCCGGGGGGGFGGGHHHHGGHHGHHFHCHHCCGHHHHHEFFEFGGHGHGHHFHHHHHHHFGGGGGHFGGGGGGFEFFFGHHHHHHBGFHHHGH3GHFGFFHHHHGGGGGFHHHHHHFGHFFHGHHGFGGGGEGFGDGDDGF
@M02034:409:000000000-BFKT7:1:1107:12321:6697 1:N:0:25
AAAGTCGAGGTGCCTAAAGTGGCAACCCAGACTAATTGTTATGTTGGTGGTGTAGAGCTTCCTGTAGCCGCATGGCGTTCGTACTTAAATATGGAACTAACCATTCCAATTTTCGCTGTCTCTTATACACATCTCCGAGCCCACGAGACT
+
BBBBABABBBBBGGGGGGGFGFGGHHHGGHHFGHFHHHHHHGHHHHGFGGAFGFHFHHHHHHHHHGHFFGEEGGHHGGGGGFHHHHHFHHHHHFFFCGHHGHHHHHGHHHHHHHGGGGGDFGGHHHHFHHHGHFHFD@DGCGHGG?DDDF
@M02034:409:000000000-BFKT7:1:1107:24708:6703 1:N:0:25
AAAGTCGAGGTGCCTAAAGTGGCAACCCAGACTGCTTTGAATGTTGGTGGTGTAGAGCTTCCTGTAGCCGCATGGCGTTCGTACTTAAATATGGAACTAACCATTCCAATTTTCGCTGTCTCTTATACACATCTCCGAGCCCACGAGACT
+
BCCCCFBADBABGGGGGGGGGGGHHHHGGHHGHHHHHHHHHHHHHHHEFGFFGHHHHHHHHFHHHGHHHGGGGGHHGGGGGGHHHHHGHHGHHGHGFHHFHHGHHHHHHHHHHHGGGGGGHHHHHHGHFGFHHGGGFCGGGEHGGFGGGH
@M02034:409:000000000-BFKT7:1:1107:21608:6707 1:N:0:25
AAAGTCGAGGTGCCTAAAGTGGCAACCCAGACTAATTGTCATGTTGGTGGTGTAGAGCTTCCTGTAGCCGCATGGCGTTCGTACTTAAATATGGAACTAACCATTCCAATTTTCGCTGTCTCTTATACACATCTCCGAGC
+
BABBBFBBDBBAFGGGGGGGGGGCHHHGGHHGFBFGHHDDADFHHHGGGGEFFEGDGHFHGHHHF5EBFEGEGGF1F1EEEE2AGFHB3FG4@333B3FF3?3F34B??FDHEF@EFG/BFHG44BBE?3G2?FG2<</<
@M02034:409:000000000-BFKT7:1:1107:21694:6709 1:N:0:25
AAAGTCGAGGTGCCTAAAGTGGCAACCCAGACTCGGTATATTGTTGGTGGTGTAGAGCTTCCTGTAGCCGCATGGCGTTCGTACTTAAATATGGAACTAACCATTCCAATTTTCGCTGTCTCTTATACACATCTCCGAGCCCACGAGACT
+
AABAAFAB@BAAGGGGGGGGGBFFFGHAFHGFFGGEECEFFHHHGFEEFEABFFFEG53GHBGHHHHGHGEGGEHFE1ECE?FGEGFEHHBGGFDGHHHHHHHHHHGEGHHHHGEFGGEHHHHHFGGHHHHHHFHGGGGGGEHGGCDEGH
@M02034:409:000000000-BFKT7:1:1107:8542:6715 1:N:0:25
AAAGTCGAGGTGCCTAAAGTGGCAACCCAGACTTATAGCAATGTTGGTGGTGTAGAGCTTCCTGTAGCCGCATGGCGTTCGTACTTAAATATGGAGCTAACCATTCCAATTTTCGCTGTCTCTTATACACATCTCCGAGCCCACGAGACT
+
>A1AAFAA@D>ACGGGGGGGGGFBGHHCGHCGEGHBEA11DFFGDHHEFEAFGFHBGFHHFGHBBDF2GEEGGFHGEEEF?EFHFHHFGHFFGFB0BFHEHHHHHHFB2FGHHGECEGE1>>F2GHGGEHEHFHGHGCC?CCHGC/<C/?
@M02034:409:000000000-BFKT7:1:1107:23717:6721 1:N:0:25
AAAGTCGAGGTGCCTAAAGTGGCAACCCAGACTACTAAGAATGTTGGTGGTGTAGAGCTTCCTGTAGCCGCATGGCGTTCGTACTTAAATATGGAACTAACCATTCCAATTTTCGCTGTCTCTTATACACATCTCCGAGCCCACGAGACT
+
AAAAAFBAB2ABGGGEGGGGGGGBGHGGGH2FHHGGFHHHHFFHHFHEFGAAFGGGGGGHHHHHGHGHHGGEGGHHGGGEGE2GGHH3FHFHHFGGHF3EFGHGHGFHEGHHHHGGGGGHHHHHHHGHHHEHGHGHG?FCCFHE/<ADGD
@M02034:409:000000000-BFKT7:1:1107:15720:6723 1:N:0:25
AAAGTCGAGGTGCCTAAAGTGGCAACCCAGACTGAGCCGACGGTTGGTGGTGTAGAGCTTCCTGTAGCCGCATGGCGTTCGTACTTAAATATGGAACTAACCATTCCAATTTTCGCTGTCTCTTATACACATCTCCGAGCCCACGAGACT
+
CCCCCFCDCCBBGGGGGGGGGGGHHHHGGHHGHHHHHHGGGGGGGGGGGGEFGHHHHHHHHHHHHHHHHGGGGGHHGGGGGEHHHHHGHHHHHHHHHHHHHHHHHHGGFHHHHHGGGGGHHHHHFHHHGGGHHHGHGGGGGGGGGGGGGG
@M02034:409:000000000-BFKT7:1:1107:25099:6730 1:N:0:25
AAAGTCGAGGTGCCTAAAGTGGCAACCCAGACTAGTAAGCAGGTTGGTGGTGTAGAGCTTCCTGTAGCCGCATGGCGTTCGTACTTAAATATGGAACTAACCATTCCAATTTTCGCTGTCTCTTATACACATCTCCGAGCCCACGAGACT
+
CCCCCFCCCCBBGGGGGGGGGGGHHHHGGHHGHFGHHHHHHHHHHHGEFGEFGFHGHHHHHHHHHBGHHGGEGGHGGGGGFFCHHHFFGHGHHHGGFGGFHFHHHHFHFFGHHGGFGGGHGFHHHHFHGHFHHHFFF@D?GGHGCCCGGH
@M02034:409:000000000-BFKT7:1:1107:25081:6731 1:N:0:25
AAAGTCGAGGTGCCTAAAGTGGCAACCCAGACTAGTAAGCAGGTTGGTGGTGTAGAGCTTCCTGTAGCCGCATGGCGTTCGTACTTAAATATGGAACTAACCATTCCAATTTTCGCTGTCTCTTATACACATCTCCGAGCCCACGAGACT
+
BBBBBFBBBBABGGGGGGGGGGGHHHHGGHHGHHGHHHHHFHHGHHGGGGGEHHHGHHHHHHHHHHFHHGGEGGHHFGGGGGGHHHHGHHHHHHHGGHGHHHFHHHFHHHHHHHGGGGGHHHHHGHHGGHFHEHHHG??CCGHEGGGFG?
@M02034:409:000000000-BFKT7:1:1107:17053:6743 1:N:0:25
AAAGTCGAGGTGCCTAAAGTGGCAACCCAGACTGCTATGACTGTTGGTGGTGTAGAGCTTCCTGTAGCCGCATGGCGTTCGTACTTAAATATGGAACTAACCATTCAAATTTTCGCTGTCTCTTATCCACATCTCCGAGCCCACGAGACT
+
BBBBBFBBBBABGGGGGGGGDGGHHHHGGHHFHHGHHHHHHHHHHHFEFEGFGBH55EGHFHHHHBGHHEGEFGHAGEEFFEFHHHH3GGHHHHBFFG3FFAFGGGFFGFGHHDEEFE<FGGFB4G3BFBF2GHHGGCFCGGGFGGCDGH
@M02034:409:000000000-BFKT7:1:1107:23248:6747 1:N:0:25
AAAGTCGAGGTGCCTAAAGTGGCAACCCAGACTATGAGGGAGGTGTAGTGAGACCTGTAGCCGCATGGCGTTCGTACTTAAATATGGAACTAACCATTCCAATTTTCGCTGTCTCTTATACACATCTCCGAGCCCACGAGACTAAGGCGA
+
BBBCCFCCCCBCFGGGGGGGGGGHHHGGGHHGHHHHHGGGGGGGGGHHGHHHFHGHHHHHHHEFEGGHHGGGGGGFHGHHHHHHHHHEHHHHGHEFHHFHHHHHHHHGGGEEFHGHHHHEFGHGGGHHHGGGGGGHGG@DGGHHHGHGG@
@M02034:409:000000000-BFKT7:1:1107:6818:6752 1:N:0:25
AAAGTCGAGGTGCCTAAAGTGGCAACCCAGACTGTGCGTCAGGTTGGTGGTGTAGAGCTTCCTGTAGCCGCATGGCGTTCGTACTTAAATATGGAACTAACCATTCCAATTTTCGCTGTCTCTTATACACATCTCCGAGCCCACGAGACT
+
33>A>F?ADDAACGGGFGGFFFGHCHHGDGHDHHGHCEGGDGC5BG21BEEFGDDG55FFFFFFDFHHHFGGGEH1EE@AE>BGGFBDGHBGHGFFGEH3FGFG34FF4BGHHFEGEEEHFGFGFHHHHH1FFGHFD/@?@EHGCCCGGG
@M02034:409:000000000-BFKT7:1:1107:6839:6753 1:N:0:25
AAAGTCGAGGTGCCTAAAGTGGCAACCCAGACTGTGCGTCAGGTTGGTGGTGTAGAGCTTCCTGTAGCCGCATGGCGTTCGTACTTAAATATGGAACTAACCATTCCAATTTTCGCTGTCTCTTATACACATCTCCGAGCCCACGAGACT
+
BBBBBFAA?AAAFGGGCGGGGGGHHHHGGFEFFHF5BAFF?AEGFA?EF1FFAAGB5FDHEGGGGGGBGAEEFGH1>B/F?EGFHHFBB4D4FG3@BFFC30?GBBFDGGFFHF/EE<?E4BFGDBFFHFHGHHGG?/<BBAHG/<@DFF
@M02034:409:000000000-BFKT7:1:1107:17510:6758 1:N:0:25
AAAGTCGAGGTGCCTAAAGTGGCAACCCAGACTGTGTGTAGGGTTGGTGGTGTAGAGCTTCCTGTAGCCGCATGGCGTTCGTACTTAAATATGGAACTAATCATTCCAATTTTCGCTGTCTCTTATACACATCTCCGAGCCCACGAGACT
+
BABBAFBADDABGFGABGGFGGGHHHHGEGFGHHHHGHHFFHFHGCGEGGGGHHHGHGHHFHHHHFFHHGEEEEHGCGGGGGHHHHHFHHGFH3BDFHHHG3FGHHHFFGHHHFEGGEGHHGHHFGHFBCFHGHHDF/CCDGHGGCF?EH
@M02034:409:000000000-BFKT7:1:1107:23721:6758 1:N:0:25
AAAGTCGAGGTGCCTAAAGTGGCAACCCAGACTAAGAAGAATGTTGGTGGTGTAGAGCTTCCTGTAGCCGCATGGCGTTCGTACTTAAATATGGAACTAACCATTCCAATTTTCGCTGTCTCTTATACACATCTCCGAGCCCACGAGACT
+
CCCCCFCCCCBCGGGGGGGGGGGHHHHGGHHGHHHHHHHHHHHHHHHGGGEFHHHGHHHHHGHHHHHHHGGGGGHHGGGGGGHHHHHHHHHHHHGFHHGHHHGHHHGHHHHHHHGGGGGGHHHHHHHHHHHHHHHGGCDGGGHGGGGGGF
@M02034:409:000000000-BFKT7:1:1107:25772:6761 1:N:0:25
AAAGTCGAGGTGCCTAAAGTGGCAACCCAGACTAATACGTGTGTTGGTGGTGTAGAGCTTCCTGTAGCCGCATGGCGTTCGTACTTAAATATGGAACTAACCATTCCAATTTTCGCTGTCTCTTATACACATCTCCGAGCCCACGAGACT
+
A?ABBFABBBAAGGGGGGFDGGGGHHHGGHGGHHHHHHGBGGHHHHHEFGEFGHHGGHHHHGHFGHHHHGGGGGHHGGGGEFHHHHHGHHHHHHGGGHHFHHHHHGHHHHHHHHFEFGGGHHHHHHDGFHEHGHFFEBC@GGHGGGGGGG
@M02034:409:000000000-BFKT7:1:1107:7653:6765 1:N:0:25
AAAGTCGAGGTGCCTAAAGTGGCAACCCAGACTAGGGTTACGGTTGGTGGTGTAGAGCTTCCTGTAGCCGCATGGCGTTCGTACTTAAATATGGAACTAACCATTCCAATTTTCGCTGTCTCTTATCACATCTCCGAGCCCACGAGACTA
+
BBBBBFBBBBBBGGGFGBGGGGGGHHHGGHHGHHHHHHHHHGGHGGGEFGGFHFHHGFGHDGHHHHHGGGG0FEHGGGGEGEGHHHDBGHFHHHGHHHHGGHFHHHGHBFGHHHGGGGGHHHHHGHFFGFFGHDFF@DCGGHFD/>EFGB
@M02034:409:000000000-BFKT7:1:1107:16029:6772 1:N:0:25
AAAGTCGAGGTGCCTAAAGTGGCAACCCAGACTGATAATCATGTTGGTGGTGTAGAGCTTCCTGTAGCCGCATGGCGTTCGTACTTAAATATGGAACTAACCATTCCAATTTTCGCTGTCTCTTATACACATCTCCGAGCCCACGAGACT
+
BCACBFCCCCABGGGGGGGGGGGHHHHGGHHGHHHHHHHHHHHHHHHGFGEFGGHFHHHHHGHHGHHHHGGGGGHHGFGGGFHHHHHHHHGGHHHGHGGHHFHHHHHGHHHHHHGGGGGHHGHHHHHHHFFHEHHHFCCGGGHGGCGGGH
@M02034:409:000000000-BFKT7:1:1107:10851:6773 1:N:0:25
AAAGTCGAGGTGCCTAAAGTGGCAACCCAGACTGGTGCGACGGTTGGTGGTGTAGAGCTTCCTGTAGCCGCATGGCGTTCGTACTTAAATATGGAACTAACCATTCCAATTTTCGCTGTCTCTTATACACATCTCCGAGCCCACGAGACT
+
CCCCCFCCCCABGGGGGGGGGGGHHHGGGHHGHHHHHHGGGGGGGGGFFGEFFGHHHHHHHHHHHGHHHGGEGGHHGGGGGEHHHHHHHHHGHHGFHHHHHHFHHHHGHHHHHGGGGGGHHFHHHHHHHHGHFHHFE?DGGGHGGFGGGF
@M02034:409:000000000-BFKT7:1:1107:9405:6775 1:N:0:25
AAAGTCGAGGTGCCTAAAGTGGCAACCCAGACTAAGAAGGCTGTTGGTGGTGTAGAGCTTCCTGTAGCCGCATGGCGTTCGTACTTAAATATGGAACTAACCATTCCAATTTTCGCTGTCTCTTATACACATCTCCGAGCCCACGAGACT
+
CCCCCFCCCCCCGGGGGGGGGGGHHHHGGHHGHHHHGHHGHHHHHHHGGGGFHGHHHHHHHHHHHGHHHGGEEGHHGGGGGGFHHHHGHHHHHGFHHHHHHHHHHFHHHGHHHHGGGGGGHHHHGHGHGGGHHHHFG/CFGGHGGGGGGH
@M02034:409:000000000-BFKT7:1:1107:14841:6786 1:N:0:25
AAAGTCGAGGTGCCTAAAGTGGCAACCCAGACTACGACTAATGTTGGTGGTGTAGAGCTTCCTGTAGCCGCATGGCGTTCGTACTTAATTATGGTACTAACTATTCCAATTTTCGCTGTCTCTTATACACATCTCCGAGCCC
+
BBB@BFBBBBBAFEGGGGGGGGGHHHHGGH2CEAF2AEEEFG5FFHEGFEFFF3F5A53AAFDGFAA5FEEEEEF1>BEF?E2C1FF34BGB@344BBFB334B44?44BFDE4/EFDEG4BFDF3?3B2?2FFF2?/BC/?
@M02034:409:000000000-BFKT7:1:1107:19878:6786 1:N:0:25
AAAGTCGAGGTGCCTAAAGTGGCAACCCAGACTCCGTCTTCTGTTGGTGGTGTAGAGCTTCCTGTAGCCGCATGGCGTTCGTACTTAAATATGGAACTAACCATTCCAATTTTCGCTGTCTCTTATACACATCTCCGAGCCCACGAGACT
+
AABCAFCCCCACGGGGGGGFFGGFHHHGGGHGHHHGFGHGHHHGHHHGFGAFFGHFHHHHHHHHHGHGHGGGGGHHGGGGGFFHHHHHHGHHHHHFFHHGHFHHGHHGHHHHHHGGGGGHFHHGHHHHGGFHHFHFGDCGGGHGGGGGGG
@M02034:409:000000000-BFKT7:1:1107:21352:6789 1:N:0:25
AAAGTCGAGGTGCCTAAAGTGGCAACCCAGACTGATAATGATGTTGGTGGTGTAGAGCTTCCTGTAGCCGCATGGCGTTCGTACTTAAATATGGAACTAACCATTCCAATTTTCGCTGTCTCTTATACACATCTCCGAGCCCACGAGACT
+
BBBBBFBBBBABGGGGGGGGGGGHHHHGGH2FHFHHHHHHBGHHHHE2BAEFGGHGHHHHFHHHHHHGHEGCGFGAGAFGGFFHHHGGGHHHHBFGFHFHEF@GHHHHHHHHHHGGGEEHFGHHHHGHHGHHGHGHGCFGGGHGFGGCFG
@M02034:409:000000000-BFKT7:1:1107:13513:6790 1:N:0:25
AAAGTCGAGGTGCCTAAAGTGGCAACCCAGACTCGGTAGCAGGTTGGTGGTGTAGAGCTTCCTGTAGCCGCATGGCGTTCGTACTTAAATATGGAACTAACCATTCCAATTTTCGCTGTCCTTATACACATCTCCGAGCCCACGAGACTA
+
CCCCCFCCCCBBGGGGGGGGFGGHHHHGGHHGHHGGGHGHHHHGHHGGGGFFGHHHHHHHHHHHHHHHHGGGGGHHGGGGGGHHHHHHHHHHHHHHHHHHHFHHHHHHHHHHHGGGGGGHHHHGHHFHHFGGHGFGCGGCGHGGGGEFHF
@M02034:409:000000000-BFKT7:1:1107:8059:6803 1:N:0:25
AAAGTCGAGGTGCCTAAAGTGGCAACCCAGACTAATTATTAGGTTGGTGGTGTAGAGCTTCCTGTAGCCGCATGGC
+
AAAB3DAAB@AAFGG5B4FGDGDFHEHGGHEEH3FDGBED5DDBDFEFEGDFHBGHFFHFGBHFFEHGBA0AFA1?
@M02034:409:000000000-BFKT7:1:1107:25895:6804 1:N:0:25
AAAGTCGAGGTGCCTAAAGTGGCAACCCAGACTATTGTGTGGGTTGGTGGTGTAGAGCTTCCTGTAGCCGCATGGCGTTCGTACTTAAATATGGAACTAACCATTCCAATTTTCGCTGTCTCTTATACACATCTCCGAGCCCACGAGACT
+
BBCBAFCCCCAAFGGGGGGGGGGHHHHGGHHGHHHHHHGBGFGEFGGEFGEFGHHHHHHHHHHHGGHHHFGGGGHHGEGGFFHHHHHHHHHHHHFGHHGGHHGHHGGGHHHHHHGGGGGHHHHHHHHHFGFHHHHGECGCCGHGGGGGGG
@M02034:409:000000000-BFKT7:1:1107:9539:6809 1:N:0:25
AAAGTCGAGGTGCCTAAAGTGGCAACCCAGACCTCATAAGGTTGGTGGTGTAGAGCTTCCTGTAGCCGCATGGCGTTCGTACTTAAATATGGAACTAACCATTCCAATTTTCGCTGTCTCTTATACACATCTCCGAGCCCACGAGACTA
+
CCCDCFCCCCBCGGGGGGGGGGGHHHHGGHFGHHHHHHHHHHHHGEFGEGHHHHHHHHHHHHHHHGHGGEEGHGGGGGGFHHHHHGGHHHHHFHHHGHGHHHHHHFHHHHHHGGGEFHHHHHHHFFHHFHHHHHG/BCGGHGCGGDDHH
@M02034:409:000000000-BFKT7:1:1107:24885:6809 1:N:0:25
AAAGTCGAGGTGCCTAAAGTGGCAACCCAGACTACGATTAGGGTTGGTGGTGTAGAGCTTCCTGTAGCCGCATGGCGTTCGTACTTAAATATGGAACTAACCATTCCAATTTTCGCTGTCTCTTATACACATCTCCGAGCCCACGAGACT
+
A3AABFBADDAAFGGGGGGGGGGFHHHGGHHGHHHEEHHGHHFHHCCEEEEFA3DDGFDGH3FFGHFHHGG@EFHHGEEEF>BEEFFFHBBGHB33FFFGHFHGHHHFGGGHFFEGGE/B3FGFGFHFHFHFHHHFD@@DDFA/<CCGGF
@M02034:409:000000000-BFKT7:1:1107:6112:6816 1:N:0:25
AAAGTCGAGGTGCCTAAAGTGGCAACCCAGACTAGGATGTCTGTTGGTGGTGTAGAGCTTGCTGTAGC
+
A>A>AFABDBABCCGGGGGGGFGFFHFEGHHAFH3B35B35DFFEFBEA2ECA3D5BBFA3AEF5555
@M02034:409:000000000-BFKT7:1:1107:20586:6816 1:N:0:25
AAAGTCGAGGTGCCTAAAGTGGCAACCCAGACTGCGCGGGGGGTTGGTGGTGTAGAGCTTCCTGTAGCCGCATGGCGTTCGTACTTAAATATGGAACTAACCATTCCAATTTTCGCTGTCTCTTATACACATCTCCGAGCCCACGAGACT
+
BBBBBFBBBBBBGGGGFGGDGFEH4GHGGHFGHHHGGGEEFGGDGGG<FD<<CFHHHHHHHHHHFGHBBA@CGFHECDGEDFFGFG00FGGFFGFGGGFFB?FBFGBCFFFFFBDAD9AFFEBFBF9FBFFFFFBBD>F;FFE9>;BDDF
@M02034:409:000000000-BFKT7:1:1107:8070:6818 1:N:0:25
AAAGTCGAGGTGCCTAAAGTGGCAACCCAGACTAATTATTAGGTTGGTGGTGTAGAGCTTCCTGTAGCCGCATGGCGTTCGTACTTAAATATGGAACTAACCATTCCAATTTTCGCTGTCTCTTATACACATCTCCGAGCCCACGAGACT
+
CCCCCFCCCCBBGGGGGGGFGGGHHHHGGHHGHHHHHHHHHHGHHHGGFGFFFGGFHHHHHHHHHFHHHGGGGGGFGFGGGGHHHHHHHHGHHHHBGHGGHGFGHGHGHHHHHHGGGGGHHHHHGHGFGHHHHHGHFDGCGAGFGCGGDF
@M02034:409:000000000-BFKT7:1:1107:20571:6828 1:N:0:25
AAAGTCGAGGTGCCTAAAGTGGCAACCCAGACTGCGCGGGGGGTTGGTGGTGTAGAGCTTCCTGTAGCCGCATGGCGTTCGTACTTAAATATGGAACTAACCATTCCAATTTTCGCTGTCTCTTATACACATCTCCGAGCCCACGAGACT
+
BBBBBFABBBBBGGGGGGGGGGGFHHHGGHHGHFFEEGGGGCGCFCGDGGGEGFHFHFHHBHHHHEHEHDGGGGHFGDGGGGFGGGGGGGGGGGFBFGGGG?FFGFGFGFGFFBFDFFFEFFFFFFFFFFFFFFFFF;=ACFFFFFFFFF
@M02034:409:000000000-BFKT7:1:1107:4893:6831 1:N:0:25
AAAGTCGAGGTGCCTAAAGTGGCAACCCAGACTAATAATCAGGTTGGTGGTGTAGAGCTTCCTGTAGCCGCATGGCGTTCGTACTTAAATATGGAACTAACCATTCCAATTTTCGCTGTCTCTTATACACATCTCCGAGCCCACGAGACT
+
CCCCCFCCBCBBGGGGGGGFGGGHHGHGGHH2GHFGHHHGFHHDFHGEFEFFAAGBFGFFHHHHHHFDGEEEGGHAEEGFFEFGGHHFFHHFFFBEFHHG3C3FG?GGFGFHFEEGGGFFGFGHFGFHHCGHHHFFCBCC@<GFG@DDEG
@M02034:409:000000000-BFKT7:1:1107:6105:6832 1:N:0:25
AAAGTCGAGGTGCCTAAAGTGGCAACCCAGACTAGGATGTCTGTTGGTGGTGTAGAGCTTCCTGTAGCCGCATGGCGTTCGTACTTAAATATGGAACTAACCATTCCAATTTTCGCTGTCTCTTATACACATCTCCGAGCCCACGAGACT
+
CCCCCFCCCCABGGGGGGGGGGGHGHHGGHHGHHGGHCHGFHHHHHHGGGEFFFHHHHHHHHHGHHHGHGGGGGHHGGGGGEHGHHFHHHHHHHGGHHGHHHGHHHHHHHHHHHGGGGGHHHHHHHHHGFHHHHGHGC?CDGHGGGGGGF
@M02034:409:000000000-BFKT7:1:1107:15731:6839 1:N:0:25
AAAGTCGAGGTGCCTAAAGTGGCAACCCAGACTGAGTAGGGGGTTGGTGGTGTAGAGCTTCCTGTAGCCGCATGGCGTTCGTACTTAAATATGGAACTAACCATTCCAATTTTCGCTGTCTCTTATACACATCTCCGAGCCCACGAGACT
+
CCCCCFCCCCCBGGGGGGGGGGGHHHGGGHHGHHHHHHHHGGGGGFGGGGFFFGGEGHHHFHHHGGHGHGGGGGHFGGGGGEGHHHHFHHHHHHFHHHHHHHHHHHHGHHHHHHGGGGGHGGHHGHHHHHFHGHGHG/<CFGHGGGGEFG
@M02034:409:000000000-BFKT7:1:1107:4934:6842 1:N:0:25
AAAGTCGAGGTGCCTAAAGTGGCAACCCAGACTCGGAGTTCTGTTGGTGGTGTAGAGCTTCCTGTAGCCGCATGGCGTTCGTACTTAAATATGGAACTAACCATTCCAATTTTCGCTGTCTCT
+
CCCCCFBCCCBCGGGGGGGGGGGGHHHGGFHFH3FG2EEHHGHHFHEF1EE113D5AD33BF5GFBA5AEE>EEC1>B>1??2FGGHF@FG4@@33B3GG303B?4B4BF3GD4</EA<?4BD
@M02034:409:000000000-BFKT7:1:1107:24317:6846 1:N:0:25
AAAGTCGAGGTGCCTAAAGTGGCAACCCAGACTAGTCTTCATGTTGGGGGTGTAGAGCTTCCTGTAGCCGCATG
+
BBBBAFABBBBAGGGGGGGFGGGHHHHGGHHDHGCGD5G55FGH5GF220AA03FAA5BA5BB5B@F@3>E/E?
@M02034:409:000000000-BFKT7:1:1107:6975:6847 1:N:0:25
AAAGTCGAGGTGCCTAAAGTGGCAACCCAGACTCAGAAGCCGGTTGGTGGTGTAGAGCTTCCTGTAGCCGCATGGCGTTCGTACTTAAATATGGAACTAACCATTCCAATTTTCGCTGTCTCTTATACACATCTCCGAGCCCACGAGACT
+
ABAABFABBB>AFGGGGGGFEFGBFGFEDGDFHGHGDEGFHGGGGGGGFFEFGGFFHFFGFGHHGFGGHGGGGGHGEEGGGEGFHHFBHHEHGGBFGHGHHFHHHFFB4EGHHFGGGGDDGHGFFHHHGHFGHHFFE?DGGGHFG?CDGG
@M02034:409:000000000-BFKT7:1:1107:13755:6850 1:N:0:25
AAAGTCGAGGTGCCTAAAGTGGCAACCCAGACTCGGTATGAGGTTGGTGGTGTAGAGCTTCCTGTAGCCGCATGGCGTTCGTACTTAAATATGGAACTAACCATTCCAATTTTCGCTGTCTCTTATACACATCTCCGAGCCCACGAGACT
+
CCCCCFCCCCCCGGGGGGGGGGGHHHHGGHHGHHGGEHGHHHHHHHGGGGEFGHHHHHHHHHHHHHHHHGGGGGHHGGGGGGHHHHHHHHHHHHHHGHHGHHFHHHGHHHHHHHGGGGGGHFHHHHHHGHEHHHHHG?FGGGHGGGGGGG
@M02034:409:000000000-BFKT7:1:1107:19643:6852 1:N:0:25
AAAGTCGAGGTGCCTAAAGTGGCAACCCAGACTGGGCCTCTGGTTGGTGGTGTAGAGCTTCCTGTAGCCGCATGGCGTTCGTACTTAAATATGGAACTAACCATTCCAATTTTCGCTGTCTCTTATACACATCTCCGAGCCCACGAGACT
+
AAAAAFABB2A4BGGGGFGGGFFFFDGFACEFH322AFFH3GBFFA2EFDGFEFHGFHHFEEDGGHHHFGEEEEB1EF?FGGHEGHBG3FGGHEFGFHBFFH33GDGGFGBGGBEEGGGGBFGHHGBB2GFHGHDBA/<B@FEFCCCE??
@M02034:409:000000000-BFKT7:1:1107:19662:6854 1:N:0:25
AAAGTCGAGGTGCCTAAAGTGGCAACCCAGACTGGGCCTCTGGTTGGTGGTGTAGAGCTTCCTGTAGCCGCATGGCGTTCGTACTTAAATATGGAACTAACCATTCCAATTTTCGCTGTCTCTTATACACATCTCCGAGCCCACGAGACT
+
CCCCCFCCDDABGGGGGGGFGGGHHHHGGHHGHHHHHHGHHHHHHGGEFGEFGFHFHHHHHHHHHHHHHGGGGGHHGGGGGFHHHHGGHHGHHHEGGHHHHHHHHHHGHHHHHGGGGGGHHHHHHHHHFHHFHHHGGCCGGGHGGGCEGH
@M02034:409:000000000-BFKT7:1:1107:15324:6855 1:N:0:25
AAAGTCGAGGTGCCTAAAGTGGCAACCCAGACTAGGCCGGTGGTTGGTGGTGTAGAGCTTCCTGTAGCCGCATGGCGTTCGTACTTAAATATGGAACTAACCATTCCAATTTTCGCTGTCTCTTATACACATCTCCGAGCCCACGAGACT
+
CCCCCFCCCCBCGGGGGGGGGGGHHHHGGHHGHHHHHHGGEGGGGGGGGGGGHHHHHHHHHHHHHHHHHGGGGGHHGEGGGGHGHHHHHHHHHFFHHHHHHHHHHHHHFGHHHHGGGGGGHHHHHHHHHHHHHHHHGC<CGGHGG@FGGH
@M02034:409:000000000-BFKT7:1:1107:21388:6858 1:N:0:25
AAAGTCGAGGTGCCTAAAGTGGCAACCCAGACTGATAATAAGGTTGGTGGTGTAGAGCTTCCTGTAGCCGCATGGCGTTCGTACTTAAATATGGAACTAACCATTCCCAATTTTCGCTGTCTCTTATACACATCTCCGAGCCCACGAGA
+
BBCCBFBCCCCBGGGGGGGGGGGHHHHGGHHGHH3FGHHH5GFAGHGEAEEFFFG5BAGGDGFHHDGEBFGEFGFAEA>FFEFEGFHBFFHFFB33FGHGC13FGBHDFFCGHHGE?EFEHHGHHFGHFDCHHHGFEFDGG?CEFG/CF
@M02034:409:000000000-BFKT7:1:1107:8376:6886 1:N:0:25
AAAGTCGAGGTGCCTAAAGTGGCAACCCAGACTGCTGCTGCGGTTGGTGGTGTAGAGCTTCCTGTAGCCGCATGGCGTTCGTACTTAAATATGGAACTAACCATTCCAATTTTCGCTGTCTCTTATACACATCTCCGAGCCCACGAGACT
+
AABCCFCCDBBAGGGGGGGGFGGHHHHGGHHGHGFHHHHHHGGFGGGGG?EFF3GBDDGHFHHHHGHFHGGCGFHAFEGGGEFGEHHHHHEFGHDDFGHHGGBGHFFFHHFHHHCGGFDHGHHHGHBDFFGHHHGFF?/DGGCECFGGGH
@M02034:409:000000000-BFKT7:1:1107:25111:6910 1:N:0:25
AAAGTCGAGGTGCCTAAAGTGGCAACCCAGACTGGGTAGGGGGTTGGTGGTGTAGAGCTTCCTGTAGCCGCATGGCGTTCGTACTTAAATATGGAACTAACCATTCCAATTTTCGCTGTCTCTTATACACATCTCCGAGCCCACGAGACT
+
BBCBAFBBCCBBFGGFGGGGGGGHHHHGGHHGHHHHAEFFGGGFGCGFGGEFHHHHHHHHHHHHHFHHHGGGGGHHGEGFFF2GGGEFBG4GHHFG3FFBFGHHHGFH?GGHHHGGGGGGHGHHHHHHHHHHFHHGFCDCFEHGGGGGDH
@M02034:409:000000000-BFKT7:1:1107:21565:6913 1:N:0:25
AAAGTCGAGGTGCCTAAAGTGGCAACCCAGACTGTGTATCCGGTTGGTGGTGTAGAGCTTCCTGTAGCCGCATGGCGTTCGTACTTAAATATGGAACTAACCATTCCAATTTTCGCTGTCTCTTATACACATCTCCGAGCCCACGAGACT
+
CCCCBFCCCCBBGGGGGGGGGGGHHHHGGHHGH33BFD55D2EEFGGGFGEFHHHHHHHHHHHHHHHGHGGGGGHGGGGGGGHHHHHHHHHHHHHGHHHGHHHHHHHHHHHHHHGGGGGGHHHHHHHHHGHHHHHHGGFGGGHGGGGGGH
@M02034:409:000000000-BFKT7:1:1107:6028:6921 1:N:0:25
AAAGTCGAGGTGCCTAAAGTGGCAACCCAGACTCAGTG
+
CCCCCFCCCCCCGGGGGGGGGGGHHHHGGHHGH3BB55
@M02034:409:000000000-BFKT7:1:1107:14366:6922 1:N:0:25
AAAGTCGAGGTGCCTAAAGTGGCAACCCAGACTTAGTCTTCGGTTGGTGGTGTAGAGCTTCCTGTAGCCGCATGGCGTTCGTACTTAAATATGGAACTAACCATTCCAATTTTCGCTGTCTCTTATACACATCTCCGAGCCCACGAGACT
+
AAABBFBBBB>AGGGGGGGGGGGHGHFGGFHGHHHHHHHHHHGGGGGGFFAFGFHGHGHGHHHHHHHHHFGGGGHFEFGGGGHHHFHFHHHHHGFHFHHHGFFGFGFHHHHHHFEDGCEGH?GHBHHHFFHHFHHHGBFCGGHGGGCFGD
@M02034:409:000000000-BFKT7:1:1107:14894:6922 1:N:0:25
AAAGTCGAGGTGCCTAAAGTGGCAACCCAGACTGAGATGTATGTTGGTGGTGTAGAGCTTCCTGTAGCCGCATGGCGTTCGTACTTAAATATGGAACTAACCATTCCAATTTTCGCTGTCTCTTATACACATCTCCGAGCCCACGAGACT
+
ABCCAFBBBCCCGGGGGGGFGGGHHHHGGHHGHGFGGHFDFFGHHHHGFGEFHHHHHHHHFHHHGGHHHGGGGGHHFGGGGGHHHHGHHHGHHHGHFHHHHHHGHHHGFGHHGHEEGGGFHFHHHHHHHHFHHHHHG?CG?FFGFGGGGF
@M02034:409:000000000-BFKT7:1:1107:9591:6928 1:N:0:25
AAAGTCGAGGTGCCTAAAGTGGCAACCCAGACTCTGAATCGTGTTGGTGGTGTAGAGCTTCCTGTAGCCGCATGGCGTTCGTACTTAAATATGGAACTAACCATTCCAATTTTCGCTGTCTCTTATACACATCTCCGAGCCCACGAGACT
+
AABBAFABCCCCGGGGGGGGGGGHHHHGGHHGHHGFD5GHHHHHFHHAAAEE13F5DDEGFGGFBBFEDEE0EEFA@EEGEF21FGHDDGHHGG33FFHHF03BG4GD4D?FFBEEGEEGGHGG4F4BD22CGHHD//>BG/FF@/<A?G
@M02034:409:000000000-BFKT7:1:1107:16508:6931 1:N:0:25
AAAGTCGAGGTGCCTAAAGTGGCAACCCAGACTACGGGGCCGGTTGGTGGTGTAGAGCTTCCTGTAGCCGCATGGCGTTCGTACTTAAATATGGAACTAACCATTCCAATTTTCGCTGTCTCTTATACACATCTCCGAGCCCACGAGACT
+
AABBAFAABDAAGGGGGFGFGGGCGHHGGHHGHHHGGGGGGGG0EFGEFGAFGGGFHHHHHGHHFGHHFGFEEGHGEGCFGGHGGGFFHHGHHHHFHHECGHHGHFEGHHHHHGCGFGGHHFHHEFHFGFHHFGEGE/DCFEAF?DGCDF
@M02034:409:000000000-BFKT7:1:1107:24863:6932 1:N:0:25
AAAGTCGAGGTGCCTAAAGTGGCAACCCAGACTAAGAATAAGGTTGGTGGTGTAGAGCTTCCTGTAGCCGCATGGCGTTCGTACTTAAATATGGAACTAACCATAATTTTCGCTGTCTCTATACACATCTCCGAGCCCACGAGACTAAGG
+
CBCCCFCCCCBCGGGGGGGFGGGHHHHGGHHGHHHHHHHHHHHGGHGEFGABGGHHHHHHHHHHHHHHHGGGGGHHGFGGGGHHHHHHHHHHHHGHHHHGHHGHHGGHHHGGGGGGHHHHHHHGFHGHHHHHGBBCCFHFGFGGGHGHHH
@M02034:409:000000000-BFKT7:1:1107:5166:6935 1:N:0:25
AAAGTCGTGGTGCCTAAAGTGGCAACCCAGACTAATATGCCGGTTGGTGGTGTAGAGCTTCCTGTAGCCGCATGGCGTTCGTACTTAAATATGGAACTAACCATTCCAATTTTCGCTGTCTCTTATACACATCTCCGAGCCCACGAGACT
+
ABAABFB>AABBGGGGGFGGGEFCFGHEGHHGHHHFFHFFHGEGGGGEFEAFG3FBGFGHHFHHHGGGHEEEEGHEEEGEFEFGGHGFHHFGHF3BFGGFHGHHHHGEFHFHH4E?FGGHGHGFFDBDFFHGHHDBE/>BCFHG@@DGGH
@M02034:409:000000000-BFKT7:1:1107:14376:6936 1:N:0:25
AAAGTCGAGGTGCCTAAAGTGGCAACCCAGACTTAGTCTTCTGTTGGTGGTGTAGAGCTTCCTGTAGCCGCATGGCGTTCGTACTTAAATATGGAACTAACCATTCCAATTTTCGCTGTCTCTTATACACATCTCCGA
+
A3AAAFBBDDABFGGGGGGGBGFFBHHGGHCGGGHHEGGFG5DFAGAAEEE2GGHGFFHHHFHHHHGHHGGAEGHHGGGFFGHHHHFHHHGGFB3BBGFFGHHHEHB?4FFHHHCEG/EGHHHHHGGHGHEFFHDD/<
@M02034:409:000000000-BFKT7:1:1107:14402:6937 1:N:0:25
AAAGTCGAGGTGCCTAAAGTGGCAACCCAGACTAAGAAGCCGGTTGGTGGTGTAGAGCTTCCTGTAGCCGCATGGCGTTCGTACTTAAATATGGAACTAACCATTCCAATTTTCGCTGTCTCTTATACACATCTCCGAGCCCACGAGACT
+
BBBBBFBBDBBBGFGGGGD6GGGHHHHGGHCFHFFGHGFHGGGEEGCEEEGEFGHBGGHHHHHHHEHHEEGEGGE1EGGGGE2FGHHBBGHHHF33FFHHHEGGF4GBGHHHHGEEG<DBGHGHHF?3?2?FCFGBEBCBCCHGGGCGGH
@M02034:409:000000000-BFKT7:1:1107:6164:6938 1:N:0:25
AAAGTCGAGGTGCCTAAAGTGGCAACCCAGACTTGGTAGAAGGTTGGTGGTGTAGAGCTTCCTGTAGCCGCATGGCGTTCGTACTTAAATATGGAACTAACCATTCCAATTTTCGCTGTCTCTTATACACATCTCCGAGCCCACGAGACT
+
CCBCCFCCCCCCGGGGGGGGGGGHHHHGGHFGHHFGHHHGHHHHHHGGGGGFGFHFGHHHHHHHHHHGHGGGGGHHGGGGGGHHHHHHHHHHHHHGHHGGHHFHHHHGHHHHHHGGGGGHHHHHGHGHGHGHHHHHG?FCGGGGGGGGGH
@M02034:409:000000000-BFKT7:1:1107:5040:6938 1:N:0:25
AAAGTCGAGGTGCCTAAAGTGGCAACCCAGACTGCTAAGGAGGTTGGTGGTGTAGAGCTTCCTGTAGCCGCATGGCGTTCGTACTTAAATATGGAACTAACCATTCCAATTTTCGCTGTCTCTTATACACATCTCCGAGCCCACGAGACT
+
CCBCCFCCCCCCGGGGGGGGGGGHHHHGGHHGHHHHHHHHGFGEHHGFFGAFGFHGHHHHHGHHGHHHHGGFGGHGGGGGGFHHHHFGHHGHHHGHFHGGGHGHHHHHGHHHHHGGGGGGHHHHHHHHHHFHHGHFGCDDGGHGGGGGGF
@M02034:409:000000000-BFKT7:1:1107:15608:6940 1:N:0:25
AAAGTCGAGGTGCCTAAAGTGGCAACCCAGACTAATAGGCATGTTGGTGGTGTAGAGCTTCCTGTAGCCGCATGGCGTTCGTACTTAAATATGGAACTAACCATTCCAATTTTCGCTGTCTCTTATACACATCTCCGAGCCCACGAGACT
+
BBBBBFBBBBAAGGGGGGDAGFGHHHHGGHEGHHGHGHHHHHHHHHHFFGEFGFHFHHHHHHHHFFHHHGGGGGHHGGGGGFCHHHGHHHHHHFGFHHHHHHHGGHGHHHHHHHGGGGGGHHHHFHFGHHHHGHF?C/BCGGAFD?DGGG
@M02034:409:000000000-BFKT7:1:1107:14893:6941 1:N:0:25
AAAGTCGAGGTGCCTAAAGTGGCAACCCAGACTGAGATGTATGTTGGTGGTGTAGAGCTTCCTGTAGCCGCATGGCGTTCGTACTTAAATATGGAACTAACCATTCCAATTTTCGCTGTCTCTTATACACATCTCCGAGCCCACGAGACT
+
CCCCCFCBCBAAGGGGGGGGGGGGGHHGGEHGHHHHHHHHHHHHHHHEFGEFGHHHHHHHHHHHHFHHHGGGGGHHGGGGGGHHHHHGHHHHHFGHHHHHHHGHHGHHHHHHHGGGGGGHHHHHHGHHGFEHGHFHGG?CGEHGGGGGGF
@M02034:409:000000000-BFKT7:1:1107:8311:6943 1:N:0:25
AAAGTCGAGGTGCCTAAAGTGGCAACCCAGACTAGT
+
CCCCCFCCCBBBGGGGGGGFGGGHHHHGGHHGH335
@M02034:409:000000000-BFKT7:1:1107:24362:6943 1:N:0:25
AAAGTCGAGGTGCCTAAAGTGGCAACCCAGACTAATTCGTCGGTTGGTGGTGTAGAGCTTCCTGTAGCCGCATGGCGTTCGTACTTAAATATGGTACTAACCATTCCAATTTTTGCTGTCTCTTATACTCATCTCCGAGC
+
BBBAAFBBBBABGGGGGGFGGFGHHHHGE22A333BF5A3EEAFEF?1A1AFG3F5GEAFFFGGHF5D3B@0>EF1EAEEE12FFGB33F4BFB4BFE4B303BFGFDEGDFF4>BFH4BGGGH3BFD323BDD3B<>/@
@M02034:409:000000000-BFKT7:1:1107:16511:6949 1:N:0:25
AAAGTCGAGGTGCCTAAAGTGGCAACCCAGACTACGGCGCCGGTTGGTGGTGTAGAGCTTCCTGTAGCCGCATGGCGTTCGTACTTAAATATGGAACTAACCATTCCAATTTTCGCTGTCTCTTATACACATCTCCGAGCCCACGAGAC
+
CCCCCFBCBCBCGGGGGGGGGGGHHHHGGHHGHH3A22A0AEFGFGGFGGEFGGHHHHHHHHHHHHHFHGGGGGHHGGGGGGGHHHHHHHHHHGHFHHHHGHGHHHHHGHHHHHGGGGGHHEHGHH1DGFDGFHHFG?--CGHEG@DDD
@M02034:409:000000000-BFKT7:1:1107:7733:6950 1:N:0:25
AAAGTCGAGGTGCCTAAAGTGGCAACCCAGACTACTGCGCCTGTTGGTGGTGTAGAGCTTCCTGCAGCCGCATGGCGTTCGTACTTAAATATGGAACTAACCATTCCAATTTTCGCTGTCTCTTATACACATCTCCG
+
AAAAAFBBBBBBGGGGGGGGGGGHHHHGGHGGH3GGHFDEFGGAAGA2A1FFA3F5FFBF5GGFF2FBGGGCGGF1>B>FE>2E1GHHFHHBFE33GFHH30?FGDH44FGHF4/EE</?3FF????DF2GBFHH2?
@M02034:409:000000000-BFKT7:1:1107:14384:6952 1:N:0:25
AAAGTCGAGGTGCCTAAAGTGGCAACCCAGACTAAGAAGCCGGTTGGTGGTGTAGAGCTTCCTGTAGCCGCATGGCGTTCGTACTTAAATATGGAACTAACCATTCCAATTTTCGCTGTCTCTTATACACATCTCCGAGCCCACGAGACT
+
AA?ABFB3ADAAFGGGGFGGGGGHHHHGGEHGHHCBGFCHHGCEE??EFFAEGHHDHFEHFHFHHHHHGEGGGGHEFGGGGGGHEGGGBHHHGHHHHG3EGCGEGHHEHFFFGGGG?//D3DGHFGFGFGGFHHF2CB?CGGHADCFGGH
@M02034:409:000000000-BFKT7:1:1107:21657:6957 1:N:0:25
AAAGTCGAGGTGCCTAAAGTGGCAACCCAGACTGGT
+
BCCCCFCCCCABGGGGGGGFGGGHHHHGGHHGH32F
@M02034:409:000000000-BFKT7:1:1107:24351:6957 1:N:0:25
AAAGTCGAGGTGCCTAAAGTGGCAACCCAGACTAATTCGTCGGTTGGTGGTGTAGAGCTTCCTGTAGCCGCATGGCGTTCGTACTTAAATATGGAACTAACCATTCCAATTTTCGCTGTCTCTTATACACATCTCCGAGCCCACGAGACT
+
CCCCCFCCCCAAGGGGGGGGGGGHHHHGGHHGHHHHHHGHGGGGGGGGGGEFGHHHHHHHHHHHHHHHHGGGGGHHGGGGGGHHHHHHHHHHHHGGGHHHHHGHHHHGHHHHHHGGGGGHHHHHHHHHGHHHFHGHGGCGGGFECGGGFF
@M02034:409:000000000-BFKT7:1:1107:18410:6958 1:N:0:25
AAAGTCGAGGTGCCTAAAGTGGCAACCCAGACTTGT
+
BCCBCF@BCCABGGGGGGGGGGGGHHHGGHHGH535
@M02034:409:000000000-BFKT7:1:1107:7152:6968 1:N:0:25
AAAGTCGAGGTGCCTAAAGTGGCAACCCAGACTTTGTGTAGGGTTGGTGGTGTAGAGCTTCCTGTAGCCGCATGGCGTTCGTACTTAAATATGGAACTAACCATTCCAATTTTCGCTGTCTCTTATACACATCTCCGAGCCCACGAGACT
+
CCCCCFCCCCABGGGGGGGGGGGHHHHGGHHGHHHHGHGHHHGHHGGGFGEFGHHHHHHHHHHHHHHHHGGGGGHHGGGGGGHHHHGHHHHHHHHHFHHHHHGHHHHHGGHHHHGGGGGGHHHHHHHHHGFHHHHHFCGGGGHGGGGGGG
@M02034:409:000000000-BFKT7:1:1107:15303:6969 1:N:0:25
AAAGTCGAGGTGCCTAAAGTGGCAACCCAGACTCTGAATCTGGTTGGTGGTGTAGAGCTTCCTGTAGCCGCATGGCGTTCGTACTTAAATATGGAACTAACCATTCCAATTTTCGCTGTCTCTTATACACATCTCCGAGCCCACGAGACT
+
BCCCCFCCCCBBGGGGGGGGGGGHHHHGGHHGHHHHHHHHHHHHHGGGGGGGHHHHHHHHHHHHHHHHHGGGGGHHGGGGGGEHHHHGHHHHHFGHGHHHHHHHHHGHFGHHHHGGGGGHHHHHHHGHHHFHHHHHGCCGGGHGGGGGDF
@M02034:409:000000000-BFKT7:1:1107:15285:6971 1:N:0:25
AAAGTCGAGGTGCCTAAAGTGGCAACCCAGACTCTGAATCTGGTTGGTGGTGTAGAGCTTCCTGTAGCCGCATGGCGTTCGTACTTAAATATGGAACTAACCATTCCAATTTTCGCTGTCTCTTATACACATCTCCGAGCCCACGAGACT
+
AAA?AFBBBBBBGFGEFEGGB4FBGHHGAAGGHHHH55DFDF5BFE?EFGEFF3BGHHHHHHHHGEGHHGGEEGHHGGGGGGBGHHF3EGFHG3B@BFFBGHEFGFDD?FHHHHCGG?FHGHHHBGDG2FFHBFFH?<//BECEC//?EG
@M02034:409:000000000-BFKT7:1:1107:19546:6976 1:N:0:25
AAAGTCGAGGTGCCTAAAGTGGCAACCCAGACTGCGTTGGGGGTTGGTGGTGTAGAGCTTCCTGTAGCCGCATGGCGTTCGTACTTAAATATGGAACTAACCATTCCAATTTTCGCTGTCTCTTATACACATCTCCGAGCCCACGAGACT
+
BBBBBFBABDBBGGGAGFGFGGGHHHHGGCHGHHHEEEEFCGGEFGFEFEBFHHHHHFHHHHHFGHHHHGGGGGHHGGGGGDHHHHGEFHHHHHHHHHGGHHGHHHFEHHHHHHGGGGGHHGHHGHHHGGFHHHHFE/<ACFEGG?DGGG
@M02034:409:000000000-BFKT7:1:1107:14450:6982 1:N:0:25
AAAGTCGAGGTGCCTAAAGTGGCAACCCAGACTCATCCTAAGGTTGGTGGTGTAGAGCTTCCTGTAGCCGCATGGCGTTCGTACTTAAATATGGAACTAACCATTCCAATTTTCGCTGTCTCTTATACACATCTCCGAGCCCACGAGACT
+
BBCBAFCCDDBCGGGGGGGGGGGHHHHGGHHGHHHHHHHHHHGGGHGEFGEFHHHHHHHHHHHHHHHHHGGGGGHHGGGGGGHHHHHHHHHHHHHFHHHGHHFHHHGGFHHHHFGGGGGGHHHGHHHHGHFHHHHGDFGGGGHGGGGGGF
@M02034:409:000000000-BFKT7:1:1107:16093:6985 1:N:0:25
AAAGTCGAGGTGCCTACAGTGGCAACCCAGACTAATTATCGTGTTGGTGGGGTAGAGCTTCCTGTAGCCGCATGGCGTTCGTACTTAAATATGGAACTAACCATTCCAATTTTCG
+
AAAA>3A>ADA?BCBGBGFEGFGFHEFEE00FFBFHHHHCHB0BFGH/FE/A/AFBFBBFHGHFDEG21E>EE?FGE?@/A/FEGBBDGH2FGHGFCGF1FFHFDFHFHHHHB2E
@M02034:409:000000000-BFKT7:1:1107:7158:6985 1:N:0:25
AAAGTCGAGGTGCCTAAAGTTGCAACCCAGACTTTGTGTAGGGTTGGTGGTGTAGAGCTTCCTGTAGCCGCATGGCGTTCGTACTTAAATATGGAACTAACCATTCCAATTTTCGCTGTCTCTTATACACATCTCCGAGCCCACGATACT
+
AAAAAFAA3>2A4GGFB4GG5AAEFHHGCAEFBFHFGCBDBBEGCEEFEC1A1BGHHFFBDGFHAFGGFEEGGGHHGG@FEGFFGGHBG44FG3BFF3DBCHFEFGFHHEHEDGCFGEEDGHHEBF?FD11BFHFF?</>DFHG?</</?
@M02034:409:000000000-BFKT7:1:1107:14584:6990 1:N:0:25
AAAGTCGAGGTGCCTAAAGTGGCAACCCAGACTAAGAATAATGTTG
+
BBAABFBBBBAAGGGGGGGGGGGGHHHFDHGGHGF3BDFBGEGHHG
@M02034:409:000000000-BFKT7:1:1107:11950:6995 1:N:0:25
AAAGTCGAGGTGCCTAAAGTGGCAACCCAGACTAGGATTTTGGTTGGTGGTGTAGAGCTTCCTGTAGCCGCATGGCGTTCGTACTTAAATATGGAACTAACCATTCCAATTTTCGCTGTCTTTATACACATCTCCGAGCCCACGAGACTA
+
ABB?AFABBB>AFGGGGGGEEFDFFHHGGHGFAECF3BBFGFEEFECFGGEFGHH5GHGHGFHFHFGFHDGEEGGHGEEGEE2GHFHHGHGHHGBFHFFHFGFHHHGFFHHHHHGGGGGDFFHFHGFFHDHHHHGGGCGGGHGGGGGGHG
@M02034:409:000000000-BFKT7:1:1107:10209:7013 1:N:0:25
AAAGTCGAGGTGCCTAAAGTGGCAACCCAGACT
+
CCCCCFCBBBABGGGGGGGGGGGHHHHGGHG2G
@M02034:409:000000000-BFKT7:1:1107:24442:7021 1:N:0:25
AAAGTCGAGGTGCCTAAAGTGGCAACCCAGACTTTTTAGACTGTTGGTGGTGTAGAGCTTCCTGTAGCCGCATGGCGTTCGTACTTAAATATGGAACTAACCATTCCAATTTTCGCTGTCTCTTATACACATCTCCGAGCCCACGAGACT
+
ABAABFBBBDBBGGGGGGGGGGGFHHHGFHHGHHHHHHHHHHHHHEHEAEEFHFG5GFHHHHHHHHHHH?E?EGHGGGGGGECGHHHFHHFHHHEGGHHHHHHHHGFFFHHHHDEGGEFHHHHFFFFGFEHGFHHFG?DCFEGGG/@EGG
@M02034:409:000000000-BFKT7:1:1107:9155:7025 1:N:0:25
AAAGTCGAGGTGCCTAAAGTGGCAACCCAGACTAGTAATCCTGTTGGTGGTGTAGAGCTTCCTGTAGCCGCATGGCGTTCGTACTTAAATATGGAACTAACCATTCCAATTTTCGCTGTCTCTTATACACATCTCCGAGCCCACGAGACT
+
BBCCBFCCCCCCGGGGGGGGGGGHHHHGGHHGHHHHHHHHHHHHHHHFFGEFHHHHHHHHHHHHHHHHHGGGGGHHGGGGGFGHHHHHHHHHHHHGHHGHHHGHHHHHFGHHHHGGGGGGHGHHHHHHHHHHHHHHGB?FGGHGGGGGFF
@M02034:409:000000000-BFKT7:1:1107:22411:7031 1:N:0:25
AAAGTCGAGGTGCCTAAAGTGGCAACCCAGACTCGGCAGAGGGTTGGTGGTGTAGAGCTTCCTGTAGCCGCATGGCGTTCGTACTCAAATATGGAACTAACCATTCCAATTTTCGCTGTCTCTTATACACATCTCCGAGCCCACGAGACT
+
BBBBCFCCCCABGGGGGGGFGGGHHHHGGHHGHHGGCGEGHEFFHGGDGGEFGHHGFGHHGHHHHGHHGGF@EGHFGEGGGGB1GHHHHHGHGHFBFHGFHHHHHGGGHHHHHFEEGGEFHGHHDG?B2FHHGHHFGB?CDFHFF@DGGH
@M02034:409:000000000-BFKT7:1:1107:19034:7034 1:N:0:25
AAAGTCGAGGTGCCTAAAGTGGCAACCCAGACTTATAATCAGGTTGGTGGTGTAGAGCTTCCTGTAGCCGCATGGCGTTCGTACTTAAATATGGAACTAACCATTCCAATTTTCGCTGTCTCTTATACACATCTCCGAGCCCACGAGACT
+
CBCCCFCCCCBBGGGGGGGFGGGHHHHGGHHGHHHHHHHHHHHHHHCFFGFFFFHGHHHHHHHHHHHHHGGGGGHHGGGGGGHHHHFHHHHHHHHGHHHHHHGHHFHHHHHHHHGGGGGHHHHHHHHHHFHGHHHHG?FFFGCFGGGGGH
@M02034:409:000000000-BFKT7:1:1107:11306:7044 1:N:0:25
AAAGTCGAGGTGCCTAAAGTGGCAACCCAGACTAAGAATCAGGTTGGTGGTGTAGAGCTTCCTGTAGCCGCATGGCGTTCGTAC
+
A>?A3DA?BDAB4GGDFGA6EFFGHGFDGHC2EBFGBDF5AGG53BE2AEBFEBGDD5D3AEGHF5D5FEE01EG?EE/?F12?
@M02034:409:000000000-BFKT7:1:1107:8618:7055 1:N:0:25
AAAGTCGAGGTGCCTAAAGTGGCAACCCAGACTTGGGGTCTTGTTGGTGGTGTAGAGCTTCCTGTAGCCGCATGGCGTTCGTACTTAAATATGGAACTAACCATTCCAATTTTCGCTGTCTCTTATACACATCTCCGAGCCCACGAGACT
+
ABABBFBBBBAAGGGGGGGGGGGFGHHEEECFHHGHHGEEHHHHHGEGGGEFFHHGHHHHFHHGFBGGHGGGGGHHGEGGGGHHHHHHHHFHHFFBFHHFHHHHFHHGDGGHHHGGGGGGHHHHGHHFHHGHHHGGGGGGGGHGGCGGCF
@M02034:409:000000000-BFKT7:1:1107:23170:7057 1:N:0:25
AAAGTCGAGGTGCCTAAAGTGGCAACCCAGACTGATCATACTGTTGGTGGTGTAGAGCTTCTTGTAGCCGCATGGCGTTCG
+
CCCCCFCCCCAAGGGGGGGGGGGHHHHGGHHGH3GHBBEFAFDGFH22BE2A13B555FBG55D55AF3A00?E?1EF01?
@M02034:409:000000000-BFKT7:1:1107:11297:7061 1:N:0:25
AAAGTCGAGGTGCCTAAAGTGGCAACCCAGACTAAGAATCAGGTTGGTGGTGTAGAGCTTCCTGTAGCCGCATGGCGTTCGTACTTAAATATGGAACTAACCATTCCAATTTTCGCTGTCTCTTATACACATCTCCGAGCCCACGAGACT
+
BCCCCFCCCCABGGGGGGGGGGGHHHHGGHHGHHHHGHHHHHHHHHGEFGEFGHHHHHHHHHHHHHHHHGGGGGHHGGGGGGHHHHHHHHHHHHHHHHGHHHFHHHHGHHHHHHGGGGGHHHHHHHHHHGGHHHHHGCDGGGHGGGCFGF
@M02034:409:000000000-BFKT7:1:1107:17150:7068 1:N:0:25
AAAGTCGAGGTGCCTAAAGTGGCAACCCAGACTGGGGTGTTGGTTGGTGGTGTAGAGCTTCCTGTAGCCGCATGGCGTTCGTACTTAAATATGGAACTAACCATTCCAATTTTCGCTGTCTCTTATACACATCTCCGAGCCCACGAGACT
+
BBBBBFBBBBAAGGGGGGGGGGGGHHHGFGECFHHHCFEGGHAFHAFEFFAFGGFGGFHHHEGHHHHHHGGGGGHHGAGGGEFHHHHFHHFFGBFBFFHBGCGHHFEGFGHHHBEF??FHFGHHFFHFFGHFHHHGE/B?/?GGGGGGGH
@M02034:409:000000000-BFKT7:1:1107:10792:7071 1:N:0:25
AAAGTCGAGGTGCCTAAAGTGGCAACCCAGACTGTTAATCTGGTTGGTGGTGTAGAGCTTCCTGTAGCCGCATGGCGTTCGTACTTAAATATGGAACTAACCATTCCAATTTTCGCTGTCTCTTATACACATCTCCGAGCCCACGAGACT
+
CCCCCFCCCCBCGGGGGGGGGGGGHHHGGHHGHHFGGHHHHHGBGEGEFGEFGGHHHHHHHHHHHGHHHGGGGGHHGGGGGGHHHHHHHHHHHHFGHHHHHHGHHHHHEHHHHHGGGGGHHHHHHHHHHHFHHHHFG?GCGGHGGGGGGG
@M02034:409:000000000-BFKT7:1:1107:27003:7081 1:N:0:25
AAAGTCGAGGTGCCTAAAGTGGCAACCCAGACTGAGAAGAAGGTTGGTGGTGTAGAGCTTCCTGTAGCCGCATGGCGTTCGTCCTTAAATATGGAAGTAATCATTCCAATTTTCGCTGTATCTTATA
+
AAAAA31A1D11A1BAGGGG1FC01FAAACG0A1CF11B10BGBEGCEFGBA/1F2A1BF111F12D2BAA/EEF0EB/B?E//?@B@D22EGFB10B@>>21B2B22BFGHF2>/?/?1B2>B>BF
@M02034:409:000000000-BFKT7:1:1107:16524:7087 1:N:0:25
AAAGTCGAGGTGCCTAAAGTGGCAACCCAGACTAGGGATAATGTTGGTGGTGTAGAGCTTCCTGTAGCCGCATGGCGTTCGTACTTAAATATGGAACTAACCATTCCAATTTTCGCTGTCTCTTATACACATCTCCGAGCCCACGAGACT
+
AABBBFBBBBB@GGGEGFGFGGGGHHHGGCDFHHHCHHGHGGHHHHHEGFDEFGHGFHHHGFHHFFHHHGCEEEHHGGGGGGGHHHHHHHHHHFFGHHGECHFHHBGBGHGGHFGGFGGHHHHGFFFHGHHHGHFGD//BBFHG@/ACEH
@M02034:409:000000000-BFKT7:1:1107:26989:7091 1:N:0:25
AAAGTCGAGGTGCCTAAAGTGGCAACCCAGACTGAGAAGAAGGTTGGTGGTGTAGAGCTTCCTGTAGCCGCATGGCGTTCGTACTTAAATATGGAACTAACCATTCCAATTTTCGCTGTCTCTTATACACATCTCCGAGCCCACGAGACT
+
CBCCCFCCCCABGGGGGGGGGGGHHHHGGHHGHHHHHHHBGHHHGHGEFGEFGHHHGHHHHHHHHHHHHGGGGGHHGGGGGGHHHHHFHHHHHHHHHHHGHHGHHHHGHHHHHHGGGGGHGGHHHHHHGHHHGHGFGGGGGGHGGGGGGH
@M02034:409:000000000-BFKT7:1:1107:20008:7098 1:N:0:25
AAAGTCGAGGTGCCTAAAGTGGCAACCCAGACTGATTCTCTTGTTGGTGGTGTAGAGCTTCCTGTAGCCGCATGGCGTTCGTACTTAAATATGGAACTAACCATTCCAATTTTCGCTGTCTCTTATACACATCTCCGAGCC
+
CCCCCFBCCCCCGGGGGGGGGGGHHHHGGHHGHHBGB5FDBFHHFHC222EE13F5D5FG5GGDGDGBDEEAEEF10?EFEE2?EGHGEHHFFG33BFHHC13FGDG4?F3GH4E/E/?GD?BGBF4F4FG2CF3FDC//C
@M02034:409:000000000-BFKT7:1:1107:25206:7099 1:N:0:25
AAAGTCGAGGTGCCTAAAGTGGCAACCCAGACTCGGTGTAGGGTTGGTGGTGTAGAGCTTCCTGTAGCCGCATGGCGTTCGTACTTAAATATGGAACTAACCATTCCAATTTTCGCTGTCTCTTATACACATCTCCGAGCCCACGAGACT
+
BCCBBFCCCCBCGGGGGGGGGGGGHHHGGHDGHHGGGGGHHHGHGGGGGGGFHHHGGHHHHHHHHHHHHGGGGGHHGGGGGGHHHHHHHHHHHHHHHHHHHHHHHHHGHHHHHHGGGGGHHHHHHHHHGHHHHHHHG??CGGHGGGGGGH
@M02034:409:000000000-BFKT7:1:1107:5729:7103 1:N:0:25
AAAGTCGAGGTGCCTAAAGTGGCAACCCAGACTAGGTTTTCGGTTGGTGGTGTAGAGCTTCCTGTAGCCGCATGGCGTTCGTACTTAAATATGGAACTAACCATTCCAATTTTCGCTGTCTCTTATACACATCTCCGAG
+
BABABFBBBBABGGGGGGGFGGGHFHHGGHHEGFGFEHHGBEFAEGGFFF1FBEGFGFHHHFHGFBGGHGGGGGHFEEGFFFFHGHFFHHGHHHGGHHFEF??GHEGHHHHHHHCEGGGGHGHHFHFFBG2FFHFF?/B
@M02034:409:000000000-BFKT7:1:1107:14496:7105 1:N:0:25
AAAGTCGAGGTGCCTAAAGTGGCAACCCAGACTACGCCGCCTGTTGGTGGTGTAGAGCTTCCTGTAGCCGCATGGCGTTCGTACTTAAATATGGAACTAACCATTCCAATTTTCGCTGTCTCTTATACACATCTCCGAGCCCACGAGACT
+
BBBBBFBBDBABGGGGGGGGGGGGHHHGGHHGHHHGGGGGGGHHHHFEFFEFGFGFHHHHHHHHHHHHHGGGGGHHGEGGGFHHHHHHGHHHHHHFHHHHHHHHHHFFFHHHHHGGGGDHHHHHHHHHHFHGHGHHGF@FFFHGC-ACEF
@M02034:409:000000000-BFKT7:1:1107:5272:7106 1:N:0:25
AAAGTCGAGTGCCTAAATTGGCAACCCAGACTAAGAAGCAGGTTGGTGGT
+
AAAAAF>A@D11FA1EGB3FFEGHHHGA0EFHHC1EDGBFBAGE0A/BEA
@M02034:409:000000000-BFKT7:1:1107:5746:7107 1:N:0:25
AAAGTCGAGGTGCCTAAAGTGGCAACCCAGACTAGGTGTTCGGTTGGTGGTGTAGAGCTTCCTGTAGCCGCATGGCGTT
+
CCCCCFBCDBCCGGGGGGGGGGGFFHGGGHCF3B33A3BAAAEF2EA1A1FCA3F5A5BB5BBE55D5A1E0EEC1/?>
@M02034:409:000000000-BFKT7:1:1107:16525:7108 1:N:0:25
AAAGTCGAGGTGCCTAAAGTGGCAACCCAGACTAGGGATAATGTTGGTGGTGTAGAGCTTCCTGTAGCCGCATGGCGTTCGTACTTAAATATGGAACTAACCATTCCAATTTTCGCTGTCTCTTATACACATCTCCGAGCCCACGAGACT
+
CBCBCFCCCCBAGGGGGGGGGGGHHHHGGHHGHHHHHHGHHHHGHHHFFGGFGFHGHHHHHHHHHHHHHGGGGGHHGGGGGGHHHHHHHHHHHHHHHHGHHHFHHFHHHHHHHGGGGGGHHHHHGHHHGHHHHHBGDBCCGGHGG</CDG
@M02034:409:000000000-BFKT7:1:1107:5900:7109 1:N:0:25
AAAGTCGAGGTGCCTAAAGTGACAACCCAGACTTCGCTGGTGGTTGGTGGTGTAGAGCTTCCTGTAGCCGCATGGCGTTCGTACTTAAATATGGAACTAACCATTCCAATTTTCGCTGTCTCTTATACACATCTCCGAGCCCACGAGACT
+
BBCCBFCBBCBCGGGGGGGGGGHHHHGGGHHGHHHGGGGGGHGFGGGEFGGFGHHGFHHHGHHHHHHHGGGGGGHHGGGGGGFHHHGHHHHHHHFHHHHGHHFHHFGGBGGHHHGGGGGHHHHHGHHHHHHHHHBFE<@DGGHGGGGFGD
@M02034:409:000000000-BFKT7:1:1107:14941:7121 1:N:0:25
AAAGTCGAGGTGCCTAAAGTGGCAACCCAGACTTGG
+
CCCCCFCCCCBCGGGGGGGGGGGHHHHGGH2AFE3F
@M02034:409:000000000-BFKT7:1:1107:26433:7148 1:N:0:25
AAAGTCGAGGTGCCTAAAGTGGCAACCCAGACTAGGAGGCGGGTTGGTGGTGTAGAGCTTCCTGTAGCCGCATGGCGTTCGTACTTAAATATGGAACTAACCATTCCAATTTTCGCTGTCTCTTATACACATCTCCGAGCCCACGAGACT
+
A?AA>BAABDABGGGGFEGFGGGHHHGGGHCFHFCFHHGGGGG01EFE?EEF?DGHEGFHFFHGBFGGHGGGGGFHEEEGGGHEFGHF2FDGHDBDGFHGGFHGHFHGHHHHHHCDGGGGHHHHHGFHBGFFHH1FEC?DGEGGGFGGCF
@M02034:409:000000000-BFKT7:1:1107:5108:7151 1:N:0:25
AAAGTCGAGGTGCCTAAAGTGGCAACCCAGACTGCTAATCTTGTTGGTGGTGTAGAGCTTCCTGTAGCCGCATGGCGTTCGTACTTAAATATGGAACTAACCATTCCAATTTTCGCTGTCTCTTATACACATCTCCGAGCCCACGAGACT
+
BACCCFBCBCCCGGGGGGGGGGGHHHHGGHHGHHCG5EHHHHHGGHHGGGGGEAGBGBGH5FGHFFHFFGGEEEFCFGGGGECEGGHBFF@GHFB3FGGHFA@FG4F4EGHHHFFGGGGFHHHHGHHHGGHHHHHHD/BDGEEFF/CDGH
@M02034:409:000000000-BFKT7:1:1107:26456:7160 1:N:0:25
AAAGTCGAGGTGCCTAAAGTGGCAACCCAGACTAGGCGGCGGGTTGGTGGTGTAGAGCTTCCTGTAGCCGCATGGCGTTCGTACTTAAATATGGAACTAACCATTCCAATTTTCGCTGTCTCTTATACACATCTCCGAGCCCACGAGACT
+
AAAABFBABBBBGGGFFGGGGBFHHHHGGCGGHHHH32E00>?/?EGEFG>?GGHF3GHHHFHHHGHHGGGGGEGFGDCGGGCGGHDGHGDHHBDD1FFHHFFGHGHHHHGHFHGEECFFFHGFHHHHEGFFGFBG?-DCGGHEGGGGDF
@M02034:409:000000000-BFKT7:1:1107:5172:7165 1:N:0:25
AAAGTCGAGGTGCCTAAAGTGGCAACCCAGACTGTGGGTGA
+
AAAAAFAAADA1FGG1FG1GGGFHHHGGGHGEHFA1B?//B
@M02034:409:000000000-BFKT7:1:1107:26433:7165 1:N:0:25
AAAGTCGAGGTGCCTAAAGTGGCAACCCAGACTAGTAGGCGGGTTGGTGGTGTAGAGCTTCCTGTAGCCGCATGGCGTTCGTACTTAAATATGGAACTAACCATTCCAATTTTCGCTGTCTCTTATACACATCTCCGAGCCCACGAGACT
+
CCCCBFABBDCBGGGGFGGGGGGHHHHGGHHGHH35D533AEEEFGGGFGFFHHHHHHHHHHHHHHHHHGGGGGHHGGGGGGGHHHHHHHHHHHHHHHHHHHHHGHGHHHHHHHGGGGGHHHHHHHHHHHHHHGGFGGGGGGHGCFGFGF
@M02034:409:000000000-BFKT7:1:1107:5151:7176 1:N:0:25
AAAGTCGAGGTGCCTAAAGTGGCAACCCAGACTGGGGGGTAGGTTGGTGGTGTAGAGCTTCCTGTAGCCGCATGGCGTTCGTACTTAAATATGGAACTAACCATTCCAATTTTCGCTGTCT
+
CCCCBFBBCBBCGGGGGFGGGGGHHHHGGHHGHHHAEGC//FE?F?<DCDDC<<F2>FD<<GFGHDFDFFG@DDC0A>@FDA0CGHH<DDGD=D00CFFHE.0GC:C0CGCHG::EFF909
@M02034:409:000000000-BFKT7:1:1107:23380:7178 1:N:0:25
AAAGTCGAGGTGCCTAAAGTGGCAACCCAGACTCGGGTTGAGGTTGGTGGTGTAGAGCTTCCTGTAGCCGCATGGCGTTCGTACTTAAATATGGAACTAACCATTCCAATTTTCGCTGTCTCTATACACATCTCCGAGCCCACGAGACTA
+
CCCCCFCCCCBBGGGGFGGGGGGHHHHGGHHGHHGGGGGGGHHHGHGGGGGGHHHHHHHHHHHHHHHHHGGGGGHHGGGGGGHHHHHHHHGHHHHHHHHHHHHHHHHHHHHHHHGGGGGGHHHHHHDHHGGGHGHGGGGGGHGGCFEGH>
@M02034:409:000000000-BFKT7:1:1107:12241:7179 1:N:0:25
AAAGTCGAGGTGCCTAAAGTGGCAACCCAGACTTGGTGGGTGGTTGGTGGTGTAGAGCTTCCTGTAGCCGCATGGCGTTCGTACTTAAATATGGAACTAACCATTCCAATTTTCGCTGTCTCTTATACACATCTCCGAGCCCACGAGACT
+
BBBCCFCCBCACGGGGGGGGGGGHHHHGGHHGHHHHFFGGAEEFFGGGGGGFGHHHHHHHHHHHHHHHHGGGGGHGGFGGGFHHHHHHHHHHHHHHHHHHHHHHHHHGHHHHHGGGGGGGHHHHHHGHHHGHGHHHGBCCGGHGGCGGGF
@M02034:409:000000000-BFKT7:1:1107:6238:7179 1:N:0:25
AAAGTCGAGGTGCCTAAAGTGGCAACCCAGACTAATCCTTTGGTTG
+
CCCCBFCBCCBBGGGGGGGFGGGHHHHGGHHGH33D35D555BAFE
@M02034:409:000000000-BFKT7:1:1107:24981:7180 1:N:0:25
AAAGTCGAGGGTGCCTAAGGTGGCAACCCAGCCTACTACGGAGGTTGGTGGTGTAG
+
ABBBAFBBBDDAFAFFFF44BBAFH42GEDD2B23BB55B22EEEFGGBFE1B135
@M02034:409:000000000-BFKT7:1:1107:12365:7181 1:N:0:25
AAAGTCGAGGTGCCTAAAGTGGCAACCCAGACTATTTGGGGGGTTGGTGGTGTAGAGCTTCCTGTAGCCGCATGGCGTTCGTACTTAAATATGGAACTAACCATTCCAATTTTCGCTGTCTCTTATACACATCTCCGAGCCCACGAGACT
+
BBBBBFBBBBABGGGGFGFGGGGHHHHGGGHGHHHHHHHGGGGEDGGGGGDFGHHHHHHHHHHHHHHHHGGGGGHHGGGGGGHHHHHGHHHHHHHHGHHHHHHHHHHHHHGHHHGGGGGGGGGGGGGGGGGGGGGGG-@DGGGGA;DFFF
@M02034:409:000000000-BFKT7:1:1107:10239:7186 1:N:0:25
AAAGTCGAGGGTGCCTAAAGTGGCAACCCAGACTTGGCATGCGGTTGGTGGTGTAGAGCTTCCTGTAGCCGCATGGCGTTCGTACTTAAATATGGAACTAACCATTCCAATTTTCGCTGTCTCTTATACACATCTCCGAGCCCACGAGAC
+
CCCCCFCCCCCBFGGGGGGGGGHGHHHHGGHHGHHHHHHHHHGGGGGGEGGEFGHHHHHHHHHHHHGHHHEEGGGHHGGGGGGHHHHGHHHHHHHHFGHHHHHHHHHHHHHHHHHGFGGGGHHHHGHHGHHHHHHHHGGGGGGHGGGGG>
@M02034:409:000000000-BFKT7:1:1107:22217:7191 1:N:0:25
AAAGTCGAGGTGCCTAAAGTGGCAATATGTTTACTTTTG
+
BABBBFBAD2ABGGGGGGGGGGGHHBD5566BADG5555
@M02034:409:000000000-BFKT7:1:1107:13072:7196 1:N:0:25
AAAGTCGAGGTGCCTAAAGTGGCAACCCAGACTCCTCTTGGTGTTGGTGGTGTAGAGCTTCCTGTAGCCGCATGGCGTTCGTACTTAAATATGGTACTAACCATTCCAATTTTCGCT
+
CCCCBFBCCCCCGGGGEGGGGGGHHHHGGHHGHFFGC5B33AFGAGC2E1BAA3F5AAAB5FEDFDA5FEE0EE?10>>FA?21?GH33FHDF34@B@GH303B34B44BFGE4//E
@M02034:409:000000000-BFKT7:1:1107:21553:7199 1:N:0:25
AAAGTCGAGGTGCCTAAAGTGGCAACCCAGACTACGCGGCGGGTTGGTGGTGTAGAGCTTCCTGTAGCCGCATGGCGTTCGTACTTAAATATGGAACTAACCATTCCAATTTTCGCTGTCTCTTATACACATCTCCGAGCCCACGAGACT
+
CCCCCFBCCCCCGGGGGGGGGGGHHHHGGHHGHHHGGGGGGGGGGGGEFEEF?DGBGDFGFHHHHEHFGGGGGGFFFDCGGGFHHHHHHHHFGFB1GGHH1C1FFBGBHHHHH1C?EFDGHHGHFFDDGFGHGHHBD-DGCEGGGGDDDG
@M02034:409:000000000-BFKT7:1:1107:22710:7200 1:N:0:25
AAAGTCGAGGTGCCTAAAGTGGCAACCCAGACTACTAGTCCTGTTGGTGGTGTAGAGCTTCCTGTAGCCGCATGGCGTTCGTACTTAAATATGGAACTAACCATTCCAATTTTCGCTGTCTCTTATACACATCTCCGAGCCCACGAGACT
+
CBBCCFCCCCBCGGGGGGGGGGGHHHHGGGHGHHHHHHHHHHHHHHHFGGEFGFHHHHHHHGHHHHHHHGGGGGHHGGGGGFHHHHHHHHHHHHFHHHHHHHHHHHHHHHHHHHGGGGGHHHHHHHGHHHHHHHGGG@CGCGHGGDCGGH
@M02034:409:000000000-BFKT7:1:1107:13075:7215 1:N:0:25
AAAGTCGAGGTGCCTAAAGTGGCAACCCAGACTCCTCTTGGTGTTGGTGGTGTAGAGCTTCCTGTAGCCGCATGGCGTTCGTACTTAAATATGGAACTAACCATTCCAATTTTCGCTGTCTCTTATACACATCTCCGAGCCCACGAGACT
+
BACBCFCCBBAAGGGGGGGGGGFGGHHGGCHGHHHHHHHHHHGHGHHGGGGFHFGGFHHHHFGHHHHHHGGGGGHHGFGGGEGHHHHHHHHHHBGHHHGHHHGHHHHEFFHHHHGGGF?GHHHHHHDGFHFHHHGFFC??CGEE?/<CEF
@M02034:409:000000000-BFKT7:1:1107:18684:7217 1:N:0:25
AAAGTCGAGGTGCCTAAAGTGGCAACCCAGACTTGTGTGAGGGTTGGTGGTGTAGAGCTTCCTGTAGCCGCATGGCGTTCGTACTTAAATATGGAACTAACCATTCCAATTTTCGCTGTCTCTTATACACATCTCCGAGCCCACGAGACT
+
CBCCCFCCCCCCGGGGGGGGGGGHHHHGGHHGHHHHHGFHHHGGHGGFFGEGHHHHHHHHHHHHHHHHHGGGGGHHGGGGGEHHHHHGHHHHHHHHGHHHHHGHHHHHHHHHHHGGGGGHHHHHHHHHGHGHHHHFDCGGGGHGGGGGGG
@M02034:409:000000000-BFKT7:1:1107:9252:7219 1:N:0:25
AAAGTCGAGGTGCCTAAAGTGGCAACCCAGACTCTGTTTCCGGTTGGTGGTGTAGAGCTTCCTGTAGCCGCATGGCGTTCGTACTTAAA
+
A3>3>FA3DD>AGGGGFFEGGCFHHHHGGHGGHHHFHBGFE?EEFGCEEDEGFFG5FEGFBFAGGBFFGDG?EAGHCGGGG?1?A44B@
@M02034:409:000000000-BFKT7:1:1107:13956:7222 1:N:0:25
AAAGTCGAGGTGCCTAAAGTGGCAACCCAGACTGCTCTGGAGGTTGGTGGTGTAGAGCTTCCTGTAGCCGCATGGCGTTCGTACTTAAATATGGAACTAACCATTCCAATTTTCGCTGTCTCTTATACACATCTCCGAGCCCACGAGACT
+
CCCCBFBBBCAAGGGGGGGGGGGHHHHGGHHGHHHHHHHHHHGGHFGGFGGFFGGGHHHHHHHHHHHEHGGGGGHGGGGGGEFHHHHHHHHHHFGHGGHGHHHHHHGHHHHHHHGGGGGGHGGHHHHHHHGHHHHHF??CFGGGCCFGGH
@M02034:409:000000000-BFKT7:1:1107:24973:7235 1:N:0:25
AAAGTCGAGGTGCCTAAAGTGGCAACCCAGACTCCTCAGAAGGTTGGTGGTGTAGAGCTTCCTGTAGCCGCATGGCGTTCGTACTTAAATATGGAACTAACCATTCCAATTTTCGCTGTCTCTTATACACATCTCCGAGCCCACGAGACT
+
CCCCCFCCBCCBGGGGGGGGGGGHHHHGGHHGHHGHHGGGGHHGGHGGFGEFHHHHHHHHHHHGHHHHHGGGGGHGGGGGGGHHHHHGHGHHHHFGGGGHFHHHHHFGFGHHHHGGGGGGHHHHFHFGFHHGGGFGFCFCGGHGGGGGGG
@M02034:409:000000000-BFKT7:1:1107:11971:7247 1:N:0:25
AAAGTCGAGGTGCCTAAAGTGGCAACCCAGACTAGGGAGAAGGTTGGTGGTGTAGAGCTTCCTGTAGCCGCATGGCGTTCGTACTTAAATATGGAACTAACCATTCCAATTTTCGCTGTCTCTTATACACATCTCCGAGCCCACGAGACT
+
DDDDDFCCCCCCGGGGGGGGGGGHHHHGGHHGHFHCH3EABEGHFHEAFAGEAEGFEFGFAGHGHFGBFFGEEGF1>EEEFE??FGHFDHHHGF33FGHH?B3FEDG4?GGHFDEFGFEG4GGGGFFFFFHFHHHFG?CCGGGGGCFGAG
@M02034:409:000000000-BFKT7:1:1107:15001:7254 1:N:0:25
AAAGTCGAGGTGCCTAAAGTGGCAACCCAGACTAAGAATCGTGTTGGTGGTGTAGAGCTTCCTGTAGCCGCATGGCGTTCGTACTTAAATATGGAACTAACCATTCCAATTTTCGCTGTCTCTTATACACATCTCCGAGCCCACGAGACT
+
AABAAFBBBBAAGGGGGGGGGGGHGHHGGCHGH3F3B53A2BFGHHG2CEEFGHHHFHHGHHHGHHFHHGGGGGHHGGGGGGHHHHFHFHHHHFGFHHHHHHHHHGHHGHGHHGGFGGGHHGHHEHGGFFFHGHHHCDFGGGHGGGGGGH
@M02034:409:000000000-BFKT7:1:1107:19947:7266 1:N:0:25
AAAGTCGAGGTGCCTAAAGTGGCAACCCAGACTTATGTTTGTGTTGGTGGTGTAGAGCTTCCTGTAGCCGCATGGCGTTCGTACTTAAATATGGAACTAACCATTCCAATTTTCGCTGTCTCTTATACACATCTCCGAGCCCACGAGACT
+
CCDCCFCDDCCCGGGGGGGFGGGHHHHGGHHGHHHHHHHHHHHHHHHGGGEFGHHHHHHHHHHHHHHHHGGGGGHHGGGGGGHHHHHGHHHHHHHHGHHHHHFHHHGFHHHHHHGGGGGHHHHHHHHHFHFHHHHFFBDCFGHGGGGGGH
@M02034:409:000000000-BFKT7:1:1107:5794:7271 1:N:0:25
AAAGTCGAGGTGCCTAAAGTGGCAACCCAGACTTTTCGGGCTGTTGGTGGTGTAGAGCTTCCTGTAGCCGCATGGCGTTCGTACTTAAATATGGAACTAACCATTCCAATTTTCGCTGTCTCTTATACACATCTCCGAGCCCACGAGACT
+
CCCCCFCCCCBBGGGFGGGFGGGHHHHGGHHGHH55F2AE2EFGHHHEFEAFFGHGHHHHHGHHGHHHHGGGGGHHGFGGGFFHHHHHHHGHHHBFFHHGHHHHHHHHHHHHFFGGGGGGHGHHHHHHFFHHHHBHGFGGGGGGGGGGGG
@M02034:409:000000000-BFKT7:1:1107:7904:7272 1:N:0:25
AAAGTCGAGGTGCCTAAAGTGGCAACCCAGACTAAGCATCGGGTTGGTGGTGTAGAGCTTCCTGTAGCCGCATGGCGTTCGTACTTAAATATGGAACTAACCATTCCAATTTTCGCTGTCTCTTATACACATCTCCGAGCCCACGAGACT
+
BBBBBFBABDABGGGGGGGFGGGHHHGGGHCGHHHFGFHFFFGGGGGGGGGGHHHHFHGHHHHHHDDFGGGGGGHHGGGGGGHHHHEGFHHHHGBBFGFFFFGGFFHHHGHHHFEEGCEFHFHHFGFFDGFHGGFGGCGCFG/FGGCDDB
@M02034:409:000000000-BFKT7:1:1107:26909:7281 1:N:0:25
AAAGTCGAGGTGCCTAAAGTGGCAACCCAGACTAAGTGGGGGGTTG
+
BAABCFCCCCCCGGGGGGGGGGGHHHHGGHHGHC3E5DGHGGGG/B
@M02034:409:000000000-BFKT7:1:1107:8972:7292 1:N:0:25
AAAGTCGAGGTGCCTAAAGTGGCAACCCAGACTATGCTTGGGGTTGGTGGTGTAGAGCTTCCTGTAGCCGCATGGCGTTCGTACTTAAATATGGAACTAACCATTCCAATTTTCGCTGTCTTTATACACATCTCCGAGCCCACGAGACTA
+
BCCCBFCCCCCCGGGGGGGGGGGHHHHGGHHGHHHHHHHHGHGGGGGEFGEFHFHHHGHHHHHHGHHHHGGGGGHHGGGGGGHHHHHHHHHHHHHHHHHGHHGHGGHHHHHHHHEGGGGGGHHHHHFHGGGHGGHGCGGGGHGGDFFGG<
@M02034:409:000000000-BFKT7:1:1107:17929:7306 1:N:0:25
AAAGTCGAGGTGCCTAAAGTGGCAACCCAGACTCTTAAGCGGGTTGGTGGTGTAGAGCTTCCTGTAGCCGCATGGCGTTCGTACTTAAATATGGAACTAACCATTCCAATTTTCGCTGTCTCTATACACATCTCCGAGCCCACGAGACTA
+
CCCCCFCCCCBCGGGGGGGGGGGHHHHGGGHGHHHHGHHHGGGGGGGGGGEFGHHHHHHHHHHHHHHHHGGGGGHHGGGGGGHHHHHHHHHHHHHHHHHHHHHHHHGHHHHHHHGGGGDFEFHFHHFHHFGGHGHG?FCFGHGGGGEGGG
@M02034:409:000000000-BFKT7:1:1107:17482:7309 1:N:0:25
AAAGTCGAGGTGCCTAAAGTGGCAACCCAGACTCATCGGCCGGTTGGTGGTGTAGAGCTTCCTGTAGCCGCATGGCGTTCGTACTTAAATATGGAACTAACCATTCCAATTTTCGCTGTCTCTTATACACATCTCCGAGCCCACGAGACT
+
CBCCCFBCCBBCGGGGGGGFGGGHHHHGGHHGHHHHHGGGGGGGGGGGGGGGGGHHHHHHHHHHHHHGHGGGGGHHGGGGGGHGHHHHHHHHHHGHFHHHGHHHHHHHGHHHHDCDGGGGHGHHHHGHHHHHHHGGG@@F@FHGCCCGGG
@M02034:409:000000000-BFKT7:1:1107:19961:7314 1:N:0:25
AAAGTCGAGGTGCCTAAAGTGGCAACCCAGACTCGTTATACTGTTGGTGGTGTAGAGCTTCCTGTAGCCGCATGGCGTTCGTACTTAAATATGGAACTAACCATTCCAATTTTCGCTGTCTCTTATACACATCTCCGAGCCCACGAGACT
+
CCCCCFCCCCBCGGGGGGGGGGGGHGHGGHHGHHGHGHHFHHHHHHHFFGGFGFHGHHHHHHHHHGHHHGGFGGHGGGGGGEGFHHHHHHHHHHFGHHHGHGHHHGHFHGHHHFGGGGFHGHHHHHHHGHHGHHHHF@FGGGGGGGGGGH
@M02034:409:000000000-BFKT7:1:1107:18129:7322 1:N:0:25
AAAGTCGAGGTGCCTAAAGTGGCAACCCAGACTGGGAGGGGGGTTGGTGGTGTAGAGCTTCCTGTAGCCGCATGGCGTTCGTACTTAAATATGGAACTAACCATTCCAATTTTCGCTGTCTCTTATACACATCTCCGAGCCCACGAGACT
+
AAA1A@AADDAAGGGGGGGGFDFCGHHGCGGFFGC00BA/E/ECC@CCF/??GFGF1GGHGHHFHHFHHGG-CGHFGACFGCCGGFHFGFGHHC;:;CGHHFCCGHF:<CGHFF-;E.9BBFFFFE0CBB00;BF0E?A?@AFE@?@FFF
@M02034:409:000000000-BFKT7:1:1107:20334:7324 1:N:0:25
AAAGTCGAGGTGCCTAAAGTGGCAACCCAGACTCAGAAGAATGTTGGTGGTGTAGAGCTTCCTGTAGCCGCATGGCGTTCGTACTTAAATATGGAACTAACCATTCCAATTTTCGCTGTCTCTTATACACATCTCCGAGCCCACGAGACT
+
BABBCFCBBCAAGGGGGGGFGGGHHHHGGHHGHHHHGHGFHHHHHHHFFGEFGFHFHHHHHHHHHHHHHGGFGGHHGGGGGEFHHHHHHHHHHHGGGHHGGFFHHHHGHHHHHHGGGGGHHHHHEGGHGHHFHHHFG?CFFGHFGGGGGH
@M02034:409:000000000-BFKT7:1:1107:24567:7342 1:N:0:25
AAAGTCGAGGTGCCTAAAGTGGCAACCCAGACTAGTTATAATGTTGGTGGTGTAGAGCTTCCTGTAGCCGCATGGCGTTCGTACTTAAATATGGAACTAACCATTCCAATTTTCGCTGTCTCTTATACACATCTCCGAGCCCACGAGACT
+
BBBABFABBBABGGGGGGGGGGGHHHHEGHGFHF35D5D55DFFFGFGGG2EFHHBGHGHGHHGG5FFHFGGGGHHGGEGGGFHHHH3GGBGGB3BFGF3FGHHHHGG4FGGHHGGGGGFHHHHGHFG4FFGHHGHG/BDGA<FCCGADD
@M02034:409:000000000-BFKT7:1:1107:24565:7359 1:N:0:25
AAAGTCGAGGTGCCTAAAGTGGCAACCCAGACTAGTTATAATGTTGGTGGTGTAGAGCTTCCTGTAGCCGCATGGCGTTCGTACTTAAATATGGAACTAACCATTCCAATTTTCGCTGTCTCTTATACACATCTCC
+
A1AAAFAA>DAAGGGGG1GFGGFFHHHGGH0BF1FGEG2FDGHHFHA/F/AAF1GBDBFHFHHHG2G2G/E/EGHC>?EGGGBCGHGFHHFGHF1B@F1FF>EFHDG2BFHHHFEGG/EEFGGHFHHBGBBGFHDF
@M02034:409:000000000-BFKT7:1:1107:15023:7367 1:N:0:25
AAAGTCGAGGTGCCTAAAGTGGCAACCCAGACTAAGAAGAAGGTTGGTGGTGTAGAGCTTCCTGTAGCCGCATGGCGTTCGTACTTAAATATGGAACTAACCATTCCAATTTTCGCTGTCTCTTATACACATCTCCGAGCCCACGAGACT
+
BBCCCFCCCCABGGGGGGGGGGGHHHHGGGHGHFFFFF3AGFHHHB22FEEFA3F5EBFGFHHHABEFFEG0EFFCEDEFFEFGHHHFHHHHHF3BBFFHG0?BEBG44F3FF?<EE?<34DGBGD33FBGFGFFB//<<C/<C</CA/<
@M02034:409:000000000-BFKT7:1:1107:20778:7369 1:N:0:25
AAAGTCGAGGTGCCTAAAGTGGCAACCCAGACTCGGAGTGATGTTGGTGGTGTAGAGCTTCCTGTAGCCGCATGGCGTTCGTACTTAAATATGGAACTAACCATTCCAATTTTCGCTGTCTCTTATACACATCTCCGAGCCCACGAGACT
+
BBBBBFBBBBBBGGGGFGGGGGGGFHHGGHHGHHGGGGFHHHHHHHHGFGABFGHFGHHHHHHHHHHHHGGGGGHHGEGGGFGHHHHHHHGHHHFGFHHHGHHHHHHHHGHHHHGGGGGGHHHHEHFHHGFHHHGFFGGG?FHGGGGGGH
@M02034:409:000000000-BFKT7:1:1107:9120:7383 1:N:0:25
AAAGTCGAGGTGCCTAAAGTGGCAACCCAGACTAATTGTCGTGTTGGTGGTGTAGAGCTTCCTGTAGCCGCATGGCGTTCGTACTTAAATATGGAACTAACCATTCCAATTTTCGCTGTCTCTTATACACATCTCCGAGCCCACGAGACT
+
CCCCCFCCCCABGGGGGGGGGGGHHHHGGGHGHGHHHHHHGGGHHHHFGGEFGHHHHGHHHHHHHHHHGGGFGGHHGGGGGGHHHHHGHHHHHHHHHHHHHHGHHHHHGHHHHHGGGGGHHGHHHHHFGHGHHHHHGDGGGFHGGGGGGF
@M02034:409:000000000-BFKT7:1:1107:26758:7395 1:N:0:25
AAAGTCGAGGTGCCTAAAGTGGCAACCCAGACTCAGCCGTCTGTTGGTGGTGTAGAGCTTCCTGTAGCCGCATGGCGTTCGTACTTAAATATGGAACTAACCATTCCAATTTTCGCTGTCTCTTATACACATCTCCGAGCCCACGAGACT
+
BBBABFBABBBBGGGFCFGBGGGHHHHGGHHGGGHHHHGEFHGHHHHEGGEFGHHHFFHHHFHHHEGFHGGGGGHFGEGGGFGHHFGFGFBHHGFGHGHFFHFHGHFHHHHHHHGFFGG3GGGGFHBFFFEFFFFBA>CCGA/FCCFGDG
@M02034:409:000000000-BFKT7:1:1107:15594:7401 1:N:0:25
AAAGTCGAGGTGCCTAAAGTGGCAACCCAGACTAGGGTGCGGGTTGGTGGTGTAGAGCTTCCTGTAGCCGCATGGCGTTCGTACTTAAATATGGAACTAACCATTCCAATTTTCGCTGTCTCTTATACACATCTCCGAGCCCACGAGACT
+
BBBBBFBBBBBBGGGGGGGGGFGHHHHGFGFGHFHGCHGFFFGGFEEBFEEFHHHGHHHHHGHHHHHHHGGEFGHHGGGGGFGHHHFFGGFHHFGHHHHHHHHHFHFGHHHHHHGGGGGGGHHHHHHHGGHHHHHEGAGGGGHGGGGGGF
@M02034:409:000000000-BFKT7:1:1107:4577:7403 1:N:0:25
AAAGTCGAGGTGCCTAAAGTGGCAACCCAGACTTATCATGCTGTTGGTGGTGCTGA
+
BCCCBFCCCCBCGGGGGGGGGGGHHHHGGHHGHB5D555F5FHH3F2E22B133D5
@M02034:409:000000000-BFKT7:1:1107:5841:7403 1:N:0:25
AAAGTCGAGGTGCCTAAAGTGGCAACCCAGACTTCTTTTTCTGTTGGTGGTGTAGAGCTTCCTGTAGCCGCATGGCGTTCGTACTTAAATATGGAACTAACCATTCCAATTTTCGCTGTCTCTTATACACATCTCCGAGCCCACGAGACT
+
BBBBBFAB>DAAGGGGGGGGGGGFFFHGGHHGHHHHHGHHHHHFHHHEFE2FGHHGFHHGHHHHHHGHHGGGGGHHGGGGGGHHHHHGHHHHHFHFFHGFGHHHHHGGFHFHHHGGGGGFHFHHHHFHHGGHHHHGGCFGGEFGFDCEGD
@M02034:409:000000000-BFKT7:1:1107:7463:7404 1:N:0:25
AAAGTCGAGGTGCCTAAAGTGGCAACCCAGACTTTTTTTGTTGTTGGTGGTGTAGAGCTTCCTGTAGCCGCATGGCGTTCGTACTTAAATATGGAACTAACCATTCCAATTTTCGCTGTCTCTTATACACATCTCCGAGCCCACGAGACT
+
BBBBBFAB@BABGGGGGGGGGGGGHHHGGHDGGHHHDAAEHHHGECE1F1A1AAG55DDG5FGH@5B5BEGEEEHAE1@?E?21?EHE3??DB333BFG3?B3B3EGF4BFFG?/EFA?23FGFFG3BGGB<CGFDD>@CCGFE?ACEDE
@M02034:409:000000000-BFKT7:1:1107:4832:7418 1:N:0:25
AAAGTCGAGGTGCCTAAAGTGGCAACCCAGACTGTTACGGCGGTTGGTGGTGTAGAG
+
DDDCDFCBCDCCGGGGGGGGGGGHHHHGGHHGHHDGGECEA2A0A0A1?>?E13D55
@M02034:409:000000000-BFKT7:1:1107:6360:7427 1:N:0:25
AAAGTCGAGGTGCCTAAAGTGGCAACCCAGACTAATAAGCATGTTGGTGGTGTAGAGCTTCCTGTAGCCGCATGGCGTTCGTACTTAAATATGGAACTAACCATTCCAATTTTCGCTGTCTCTTATACACATCTCCGAGCCCACGA
+
ABBBBFAB3AAAGGGFGFGGGGGHHHHEFAHGHHFHHH5FEGGGGFF2C2EFG3F5ADGGBGHHHEHGHFCEGGHFEEECF1FGHFBGHFFHHHB3GHHFFF@GHFFEFGGHHG/EF?AFBGGF?FFFDBFBHGHHGC/@@FFF?D
@M02034:409:000000000-BFKT7:1:1107:8587:7428 1:N:0:25
AAAGTCGAGGTGCCTAAAGTGGCAACCCAGACTATGAATGAGGTTGGTGGTGTAGAGCTTCCTGTAGCCGCATGGCGTTCGTACTTAAATATGGAACTAACCATTCCAATTTTCGCTGTCTCTTATACACATCTCCGAGCCCACGAGACT
+
CCCCCFCCBCBCGGGGGGGGGGGHHHHGGHHGGHHHGHHHHHHHGHGEGGGGGFHFHHHHHHHHHGHHHGGEGGHFGGGGGFHHHHHHFHHHGFFBGHHHFGFGHGFGHHHHHBEGGGGHHHHHHHHFGHFFHHGGGCCGGGHGGCFFGH
@M02034:409:000000000-BFKT7:1:1107:4972:7445 1:N:0:25
AAAGTCGAGGTGCCTAAAGTGGCAACCCAGACTACGCATAAGGTTGGTGGTGTAGAGCTTCCTGTAGCCGCATGGCGTTCGTACTTAAATATGGAACTAACCATTCCAATTTTCGCTGTCTCTTATACACATCTCCGAGCCCACGAGACT
+
CCCCBFCBCDBBGGGGGFGGGGGHHHHGGHHGHHHGGGGGGHHFGHGFFGEFGGHHHHHHHHHHHGHHHGGGGGHHGFGGGGHGHHHHHHHHGHHHHHHGHHHHHGHHGHHHHFGGGGGHHHHHHHHHGHFHHHHGG?DCGGHGGGGGGF
@M02034:409:000000000-BFKT7:1:1107:13480:7453 1:N:0:25
AAAGTCGAGGTGCCTAAAGTGGCAACCCAGACTAAGAAGCATGTTGGTGGTGTAGAGCTTCCTGTAGCCGCATGGCGTTCGTACTTAAATATGGAACTAACCATTCCAATTTTCGCTGTCTCTTATACACATCTCCGAGCCCACGAGACT
+
CCCCCF@BDBBCGGGGGGGGGGGHHHHGGHHGHHHHFHHHHHHHHHHDFFEFGHHHHHHHHHHHGHHHGGGEGGHHGGGGGFHGHHHHHHHHHGGHHHHHHHHHHHHHGHHHHHGGGGGHHGHHHHHHGHFHHHGHG/@@?FHGCCCEDF
@M02034:409:000000000-BFKT7:1:1107:19571:7460 1:N:0:25
AAAGTCGAGGTGCCTAAAGTGGCAACCCAGACTAGGAGTGAGGTTGGTGGTGTAGAGCTTCCTGTAGCCGCATGGCGTTCGTACTTAAATATGGAACTAACCATTCCAATTTTCGCTGTCTCTTATACACATCTCCG
+
CBCCCFCCCCBBGGGGGGGGGGGHHHHGGH22B3B3EFGGDFHHFHCAAAEF1AF5ABBF5GGH55DA3EF0FEE1>?EFEEB?FGFH3GHBBB33BCGH303B3?F44F3G?4<?EE<34BFF?B3BGCF2FDG2?
@M02034:409:000000000-BFKT7:1:1107:24665:7467 1:N:0:25
AAAGTCGAGGTGCCTAAAGTGGCAACCCAGACTCAGAATTAGGTTGGTGGTGTAGAGCTTCCTGTAGCCGCATGGCGTTCGTACTTAAATATGGAACTAACCATTCCAATTTTCGCTGTCTCTTATACACATCTCCGAGCCCACGAGACT
+
BBBBBFBBBDBBGGGGGFGFFGGHHHHGGHDGHHHGGGHHGHHHHHGFFGEFHHHHHHHHHGHHHHHHHGGEEGHHGGGGGGHHHHFGFHGHHHFHEHGHHHHGHHGHEFGHHFGGGGGFHEHHHHHHFFFHHHG2E@CDGACFF?/EDF
@M02034:409:000000000-BFKT7:1:1107:14933:7469 1:N:0:25
AAAGTCGAGGTGCCTAAAGTGGCAACCCAGACTAGGGTTTGTGTTG
+
BBBCBFABBBCCGGGGCFGFGGGHHHGGGHHGH333BBF2AFHHGH
@M02034:409:000000000-BFKT7:1:1107:20460:7470 1:N:0:25
AAAGTCGAGGTGCCTAAAGTGGCAACCCAGACTAGTGGGTGGGTTGGTGGTGTAGAGCTTCCTGTAGCCGCATGGCGTTCGTACTTAAATATGGAACTAACCATTCCAATTTTCGCTGTCTCTTATACACATCTCCGAGCCCACGAGACT
+
ABBCBFBCCBCCGGGGGGGGGGGHHHHGGHHGHHHHHHHAFGGEGGGEFFBFGHHHHHHHGHHHGHHHHGGEGGHFGGGGGGHHHHHHHHHHHHHGHHHHGHFHHGFHHHHHHGGGGGFGHFHHHHHHHHFHHHHFEBCFGGHGGGGGFG
@M02034:409:000000000-BFKT7:1:1107:26818:7474 1:N:0:25
AAAGTCGAGGTGCCTAAAGTGGCAACCCAGACTTATTCTGTGGTTGGTGGTGTAGAGCTTCCTGTAGCCGCATGGCGTTCGTACTTAAATATGGAACTAACCATTCCAATTTTCGCTGTCTCTTATACACATCTCCGAGCCCACGAGACT
+
CCCCBFBBCCCCGGGGGGGGGGGHHHHGGHHGHBGH5FGF5DFFFEGGGGGGHHHHHHHHHHHHHGHGGGGGGGHHGGGGGGHHHHHHHHFHHHGGGHHHHGGHHFHHHHHHHHGGGGGHHHHHGGHHHHFHHHHGGCGGGGHGGDCDFG
@M02034:409:000000000-BFKT7:1:1107:22714:7481 1:N:0:25
AAAGTCGAGGTGCCTAAAGTGGCAACCCAGACTAAGATATTGTTGGTGGTGTAGAGCTTCCTGTAGCCGCATGGCGTTCGTACTTAAATATGGAACTAACCATTCCAATTTTCGCTGTCTCTTATACACATCTCCGAGCCCACGAGACTA
+
BCCCBFBBBBABGGGGGGGFGGGHHHHGGHGFHHHHHGHHHHHHHHGGGGGHHHHHGGHHFHHHHHHHGGGGGHFEEGGFEGHHHGFGHHHHHGGHFGGFHGHHHFFFHHHHHGGGGFHHHHHFHGFHGFHHHFHGCGGGGGGG/DGGH?
@M02034:409:000000000-BFKT7:1:1107:19218:7485 1:N:0:25
AAAGTCGAGGTGCCTAAAGTGGCAACCCAGACTCCGTATCCGGTTGGTGGTGTAGAGCTTCCTGTAGCCGCATGGCGTTCGTACTTAAATATGGAACTAACCATTCCAATTTTCGCTGTCTCTTATACACATCTCCGAGCCCACGAGACT
+
BCBCCFBCCCCCGGGGGGGGGGGGHHHGGGHGHHHGHHHHHGGGGGGGGGEFHHHHHHHHHGHHHHHHHGGEGGHHGGGGGGGHHHHHHHHHHHHGHHHHHHHHHHHHFGHHHHGGGGGGHHHHHHGHHHFHHHHHGCFCGGGGGGGGGH
@M02034:409:000000000-BFKT7:1:1107:10633:7485 1:N:0:25
AAAGTCGAGGTGCCTAAAGTGGCAACCCAGACTAATGGGCATGTTGGTGGTGTAGAGCTTCCTGTAGCCGCATGGCGTTCGTACTTAAATATGGAACTAACCATTCCAATTTTCGCTGTCTCTTATACACATCTCCGAGCCCACGAGACT
+
BBABBFBABBABFGGGFGGGGGGHHHGGGHHGHFBGHHAFBGGHHFEACDGE13D5DB3FAFGGG5EFEAE0EEC1EEEGE12FFHHFDGF4F333F@GFF0EFFBF4?G?GF4>EG//B4BB?444BFFFCGGHBD>@@CGEGGFGGGH
@M02034:409:000000000-BFKT7:1:1107:24918:7488 1:N:0:25
AAAGTCGAGGTGCCTAAAGTGGCAACCCAGACTCAGTGTAAGGTTGGTGGTGTAGAGCTTCCTGTAGCCGCATGGCGTTCGTACTTAAATATGGAACTAACCATTCCAATTTTCGCTGTCTCTTATACACATCTCCGAGCCCACGAGACT
+
BBCCCFCCCBABFGGGGGGGGGGGHHHGGHGGHHHGGHHHCGFGHGFEGGAFGHHFHHHHHEHHHHHHHGG?EGHGGGGGGFFHHHHEFHHHHHFGGHHHHGFGHHHHBFGHHHGDGGGHHHHHFGFBFGDCGHGED?CGCAGGCGGD<=
@M02034:409:000000000-BFKT7:1:1107:17638:7504 1:N:0:25
AAAGTCGAGGTGCCTAAAGTGGCAACCCAGACTAATAGGAATGTTGGTGGTGTAGAGCTTCCTGTAGCCGCATGGCGTTCGTACTTAAATATGGAACTAACCATTCCAATTTTCGCTGTCTCTTATACACATCTCCGAGCCCACGAGACT
+
BABBCFCCCCCCGGGGFGGFGGGHHHHGGHGGHHHHHHGGHHHHHHHGGGEFFGHHHHHHHGHHHHHHHGGGGGHHGGGGGGHHHHHHGHHHHFHHHGHEHHFHHGFHHHHHHHGGGGEFHHHHFHFFFFGHGHHGCBDGGGHF/@CGGG
@M02034:409:000000000-BFKT7:1:1107:25195:7518 1:N:0:25
AAAGTCGAGGTGCCTAAAGTGGCAACCCAGACTGATCAGCATGTTGGTGGTGTAGAGCTTCCTGTAGCCGCATGGCGTTCGTACTTAAATATGGAACTAACCATTCCAATTTTCGCTGTCTCTTATACACATCTCCGAGCCCACGAGACT
+
BCCCBFCCCCCCGGGGGGGFGGGHHHHGGHHGHHGHHHHHHHHHHHHEFGAFHHHGHHHHHHHHGGHHHGGEFGHHGGGGGFHHHHHHHHHHHHGFHHHGHGFHHHFHHGHHHFGGGGGHHGHHGHHHHHFHGHFGG?CDGEHGGGGFGH
@M02034:409:000000000-BFKT7:1:1107:24397:7522 1:N:0:25
AAAGTCGAGGTGCCTAAAGTGGCAACCCAGACTATTTTGAAGGTTGGTGGTGTAGAGCTTCCTGTAGCCGCATGGCGTTCGTACTTAAATATGGAACTAACCATTCCAATTTTCGCTGTTCTTATACACATCTCCGAGCCCACGAGACT
+
BAABBFCBDBABGGGGGGGGGGGHHHHGGHGGHHFGHHHFGFFGGCEGGEEFFHH5GHHHHHHHHFFEHGGGGGHHGGGGFGHHHHHGHHHHGGBFEHF@GHHHHHHH4FGHHHGGGGGHHFHFHFFFHGGHHGGGGFGCFHGG/<EGH
@M02034:409:000000000-BFKT7:1:1107:22505:7525 1:N:0:25
AAAGTCGAGGTGCCTAAAGTGGCAACCCAGACTAATCATGATGTTGGTGGTGTAGAGCTTCCTGTAGCCGCATGGCGTTCGTACTTAAATATGGAACTAACCATTCCAATTTTCGCTGTCTCTTATACACATCTCCGAGCCCACGAGACT
+
CCCCCFCCCCBBGGGGGGGGGGGHHHHGGHHGHFDDHHHFHFHHGHEGGGFFHHHHHHHHHHHHHHHHHGGGGGHHGGGGGGHHHHHDBGGHHFFEGHEBGHHHHGGHBGHHHHGGGGGGFFHFHHEDDGFHFGGHG/@CGGHGCCGGGH
@M02034:409:000000000-BFKT7:1:1107:12934:7534 1:N:0:25
AAAGTCGAGGTGCCTAAAGTGGCAACCCAGACTGAGCATGAGGTTGGTGGTGTAGAGCTTCCTGTAGCCGCATGGCGTTCGTACTTAAATATGGAACTAACCATTCCAATTTTCGCTGTCTCTTATACACATCTCCGAGCCCACGAGACT
+
BBCCCFCCCCBCGGGGGGGGGGGHHHHGGHHGHHHHHFHHHHHHHHGEFGGFHHHHHHHHHHHHHHHHHGGFGGHHGGGGGGHHHHGHHHHHHHFHHHHHHHHGFHHHHHHHHHGGGGGGHHHHHHHHHHHHHHHFFDGGGGHGGGGGGF
@M02034:409:000000000-BFKT7:1:1107:11623:7539 1:N:0:25
AAAGTCGAGGTGCCTAAAGTGGCAACCCAGACTCAGAAGCGGGTTGGTGGTGTAGAGCTTCCTGTAGCCGCATGGCGTTCGTACTTAAATATGGAACTAACCATTCCAATTTTCGCTGTCTCTTATACACATCTCCGAGCCCACGAGACT
+
ABAAAFABBDAAFGGGFFFGDFFHCCC2FFHGFGFHCHC3EAFEGGGFFDGFGGGAFHHH5BGFFFHHHGG>FGGHGG?FGEHHHFFFHHFHEH3FFGHHCHFGHHHHHHHGHHGDBADGFDGFFGB2F22FBFGHE//<D//FD-@GD<
@M02034:409:000000000-BFKT7:1:1107:19109:7540 1:N:0:25
AAAGTCGAGGTGCCTAAAGTGGCAACCCAGACTCATCGGCTTGTTGGTGGTGTAGAGCTTCCTGTAGCCGCATGGCGTTCGTACTTAAATATGGAACTAACCATTCCAATTTTCGCTGTCTCTTATACACATCTCCGAGCCCACGAGACT
+
CCCCCFCCCCCCGGGGGGGGGGGHHHHGGHHGHHFHHHGGGGGGHFHEFGAFGHHHHHHHHHHHHHHHHGGEGGHHGGGEEFHHGHFFGHFHHFGEGGGHHHHHHFHDFGGHHHGGGGGBHBGHGHFHECHHHGDGGC//CGFFGCCGGH
@M02034:409:000000000-BFKT7:1:1107:6004:7544 1:N:0:25
AAAGTCGAGGTGCCTAAAGTGGCAACCCAGACTGAGAAGAATGTTGGTGGTGTAGAGCTTCCTGTAGCCGCATGGCGTTCGTACTTAAATATGGAACT
+
AAAA1BAADDA1FBBG1BFBFFCFG00BEHCCHG1B1AF1AFGGFHH/FE/B/FG211EE1FF1BAFFGEGEGCFAEBEFF/FAFGF11FB2EFB11@
@M02034:409:000000000-BFKT7:1:1107:6991:7544 1:N:0:25
AAAGTCGAGGTGCCTAAAGTGGCAACCCAGACTAAGAAGAAGGTTGGTGGTGTAGAGCTTCCTGTAGCCGCATGGCGTTCGTACTTAAATATGGAACTAACCATTCCAATTTTCGCTGTCTCTTATACACATCTCC
+
A>AAAFA1AAAAFGF1F1BBFGCFBGHG00FFHHHHHHFGFFCBGBEEFGGGHGHGHHHHHEHHGHHHHGGGGGGHGGGGGG0FEH21FGBHHE1@FG11BFBGEFFF2BFHHFECEECH2FGH1F2GB1DHHGFF
@M02034:409:000000000-BFKT7:1:1107:5787:7557 1:N:0:25
AAAGTCGAGGTGCCTAAAGTGGCAACCCAGACTAGGTCGTGTGTTGGTGGTGTAGAGCTTCCTGTAGCCGCATGGCGTTCGTACTTAAATATGGAACTAACCATTCCAATTTTCGCTGTCTCTTATACACATCTCCGAGCCCACGAGACT
+
CCCCCFCCCCCCGGGGGGGGFGGGHHHGGHHGHHHHGHGEGHHGHHHEFGEFGFHHHHHHHHHHGFHHHGGGGGHHGEFGFFFHHHHGHHHHHHHFHHGHHGHHHFFFHHHHHHGFGGGGHGHHGHFGHHHHHHHGC/BDFGGECDGGGH
@M02034:409:000000000-BFKT7:1:1107:12505:7558 1:N:0:25
AAAGTCGAGGTGCCTAAAGTGGCAACCCAGACTGGGATTTGGGTTGGTGGTGTAGAGCTTCCTGTAGCCGCATGGCGTTCGTACTTAAATATGGAACTAACCATTCCAATTTTCGCTGTCTCTTATACACATCTCCGAGCCCACGAGACT
+
DDDDCFCCCCBCGGGGGGGGGGGHHHHGGHHGHHHHHHHHHHGGGGGGGGEFGHHHHHHHHHHHHHHHHGGGGGHHGGGGGFHHHHHHHHHHHHHHHHHHHHHHHHHHGHHHHGGGGGGHHHHHHHHHGHGHHHHHGFGGGGHGGGGGGH
@M02034:409:000000000-BFKT7:1:1107:11663:7558 1:N:0:25
AAAGTCGAGGTGCCTAAAGTGGCAACCCAGACTCGTTTGCGGGTTGGTGGTGTAGAGCTTCCTGTAGCCGCATGGCGTTCGTACTTAAATATGGAACTAACCATTCCAATTTTCGCTGTCTCTTATACACATCTCCG
+
CCCCCFCCCCBBGGGGGGGGGGGGHHHGGHHGHGABFF?GGGGGGAAGF?FFFBF5FGGF5GHHDEF5EEE>EGA1EEEFDEBEGHHFGGHGF3?3BBF3B?3B?G4B4DBGH3/??FFHGHHD2FG2@GBFGHB2C
@M02034:409:000000000-BFKT7:1:1107:14543:7562 1:N:0:25
AAAGTCGAGGTGCCTAAAGTGGCAACCCAGACTGCGCAGCTTGTTGGTGGTGTAGAGCTTCCTGTAGCCGCATGGCGTTCGTACTTAAATATGGAACTAACCATTCCAATTTTCGCTGTCTCTATACACATCTCCGAGCCCACGAGACTA
+
CCCCCFCCCCABGGGGGGGGGGGHHHHGGHHGHHHGGGGGHHHHHHHGGGFFHHHGHHHHHHHHHHHHHGGGGGHHGGGGGGHHHHGGHHHHHFHFHHHHHHHHHHGHHHHHHHGGGGGGHHHGHHHHHHHHHHHGCGGGGHGGCCGGHG
@M02034:409:000000000-BFKT7:1:1107:22209:7564 1:N:0:25
AAAGTCGAGGTGCCTAAAGTGGCAACCCAGACTGGGAGTAGGGTTGGTGGTGTAGAGCTTCCTGTAGCCGCATGGCGTTCGTACTTAAATATGGAACTAACCATTCCAATTTTCGCTGTCTCTTATACACATCTCCGAGCCCACGAGACT
+
BBBBBFBBBBBBGGGGGGGFGGGHFHHGGHHGHHHHHGEGHHGGHGGGFGEFGHHHHHHHHHHHFGHHHGGGGGHHGGGGGGHHHHHHHHHHHHGHFHHHHGGHHHHHHHHHHFGGGGGHHHHHHHHHGHFHGHHGG@FCGGHGGGGGGH
@M02034:409:000000000-BFKT7:1:1107:25217:7565 1:N:0:25
AAAGTCGAGGTGCCTAAAGTGGCAACCCAGACTCTGATTTGGGTTGGTGGTGTAGAGCTTCCTGTAGCCGCATGGCGTTCGTACTTAAATATGGAACTAACCATTCCAATTTTCGCTGTCTCTTATACACATCTCCGAGCCCACGAGACT
+
BABBBFBBBBBBGGGGCGGDGGGHHHHGGHHGHFGG5EGFHFGEFFGAF1EFGGG5E5GF5FFGG5FDDEGEEEF1>1EFFEC1FGGGFGFGFBB3EHHH3?3FD4FEFGGHGFEFFGADHHGHHGGHGFHHHHHHG>CF/?GEF?FGFG
@M02034:409:000000000-BFKT7:1:1107:12623:7568 1:N:0:25
AAAGTCGAGGTGCCTAAAGTGGCAACCCAGACTGTGTCGGATGTTGGTGGTGTAGAGCTTCCTGTAGCCGCATGGCGTTCGTACTTAAATATGGAACTAACCATTCCAATTTTCGCTGTCTCTTATACACATCTCCGAGCCCACGAGACT
+
CCCCCFCCBCABGGGGGGGGGGGHGHHGGHGGHHHHHHGGGGGHHHHEFFEFGHHGHHHHHGHHHHHHHGGGGGHHGGGGGGHHHHHHHHHHHHFHHHHHHHHHHHGHFGHHHHGGGGGHHHHHHHHHHGHHHHHFG?DGGGHGGGGGGG
@M02034:409:000000000-BFKT7:1:1107:13456:7568 1:N:0:25
AAAGTCGAGGTGCCTAAAGTGGCAACCCAGACTACTCCGTCGGTTG
+
CCCCBFCBCBBBGGGGGGGGGGEHHHHGGHHGHH3G3CEHHGGGAE
@M02034:409:000000000-BFKT7:1:1107:13716:7570 1:N:0:25
AAAGTCGAGGTGCCTAAAGTGGCAACCCAGACTAATGTGCATGTTGGTGGTGTAGAGCTTCCTGTAGCCGCATGGCGTTCGTACTTAAATATGGAACTAACCATTCCAATTTTCGCTGTCTCTTATACACATCTCCGAGCCCACGAGACT
+
BBBBBFBBBBABGGGGFGGGGGGHGHGGGHHGHHHHHHHHGHHHHHEFEGFFCGHHHHHHFFHHFHHHHGGEFGHHGGGGGGFHHHHFHHHHHFHHFHGHHHHHHHGHHHHHHFFAFGGHHFGHFHEGHFFHBGGFDC?@DGGE?DGFGF
@M02034:409:000000000-BFKT7:1:1107:13105:7572 1:N:0:25
AAAGTCGAGGTGCCTAAAGTGGCAACCCAGACTAGGGCTGGGGTTGGTGGTGTAGAGCTTCCTGTAGCCGCATGGCGTTCGTACTTAAATATGGAACTAACCATTCCAATTTTCGCTGTCTCTTATACACATCTCCGAGCCCACGAGACT
+
CCCCCFCCCCCCGGGGGGGFGGGHHHHGGHHGHHHGHHHGGGGGGGGEEGGFGHHHHHHHGHHHHHGHHGG?EGHFGGGGGGFHHHHGHHHHHHHHGHGFFFGGHFHHFGGHHHGGGGGGHHHHBHGFEGFHHHHHD?CGGGHGGFCDFF
@M02034:409:000000000-BFKT7:1:1107:18932:7573 1:N:0:25
AAAGTCGAGGTGCCTAAAGTGGCAACCCAGACTGCGCATGCTGTTGGTGGTGTAGAGCTTCCTGTAGCCGCATGGCGTTCGTACTTAAATATGGAACTAACCATTCCAATTTTCGCTGTCTCTTATACACATCTCCGAGCCCACGAGACT
+
CCCDDFCDDCBCGGGGGGGGGGGHHHHGGHHGHHHGGEGGHHHHHHHFFGEFGFHHHHHHHHHHHHHHHGGGGGHHGGGGGGHHHHHHHHFHHGGHFHHHHHHHHHHHFHHHHHGGGGGFHHHHEHHHGGFHHHHFGC?DGGHGCGGGGH
@M02034:409:000000000-BFKT7:1:1107:12765:7580 1:N:0:25
AAAGTCGAGGTGCCTAAAGTGGCAACCCAGACTGTGTGGGGGGTTGGTGGTGTAGAGCTTCCTGTAGCCGCATGGCGTTCGTACTTAAATATGGAACTAACCATTCCAATTTTCGCTGTCTCTTATACACATCTCCGAGC
+
BBBABFBBBBBBGGGGGFGGGGGHHDGEGFHGHHHGHHGGGGGGGCGCFDCFHBFFHDHHHFHHHHHHHGGCGDHHGGGGGCGHGHHGHHFHHFFDFHHHHHHGFHHFGGGHF;@DGGAF0FCFFFFBFFFFFFGBD--9
@M02034:409:000000000-BFKT7:1:1107:18916:7582 1:N:0:25
AAAGTCGAGGTGCCTAAAGTGGCAACCCAGACTACGCATGCTGTTGGTGGTGTAGAGCTTCCTGTAGCCGCATGGCGTTCGTACTTAAATATGGAACTAACCATTCCAATTTTCGCTGTCTCTTATACACATCTCCGAGCCCACGAGAC
+
CCCCBFBBCBBCGGGGGFGGGGGHHHHGGHHGH33AE2A2BGHHHHHGGGEEHHHHHHHHHGHHHHHHHGGGGGHHGGGGGGHHHHHHBGGHHGHHHHHFHHHHHHGFFHHHHEGFGGGGGGHHEHHHHHEHHHFGDFGGGGHGGG@DC
@M02034:409:000000000-BFKT7:1:1107:21187:7593 1:N:0:25
AAAGTCGAGGTGCCTAAAGTGGCAACCCAGACTCTTTTGTTTGTTGGTGGTGTAGAGCTTCCTGTAGCCGCATGGCGTTCGTACTTAAATATGGAACTAACCATTCCAATTTTCGCTGTCTCTTATACACATCTCCGAGCCCACGAGACT
+
BBBBBFBBBBBBGGGGGGGGGGGHHHHGGHGGHHHHHHHHHHHHHHHGGGFGHHHHHHHHHHHHHHHHHGGGGGGHGGGGGGHHHHFHFGGHHHHHHHHHGHHHHGGHBGHHHHGGGGGGHHHHHHHHHHEHHHHHGFGCGGEFGCGDFH
@M02034:409:000000000-BFKT7:1:1107:22488:7600 1:N:0:25
AAAGTCGAGGTGCCTAAAGTGGCAACCCAGACTGAGCCGAGGGTTGGTGGTGTAGAGCTTCCTGTAGCCGCATGGCGTTCGTACTTAAATATGGAACTAACCATTCCAATTTTCGCTGTCTCTTATACACATCTCCGAGCCCACGAGACT
+
A>AABFBBBBABFGGGGGGGGFGGHHHGGHHGHHGGFFEGGGGGGEGGGGGFGFHDGHHHHFHFHHHHHGGEEFHHGGGGGEFHHHDFBHHHHFHHHHGHGHGHGGHEGHHHHGGGGGGHHGHHHGHHGHHHHHHHF/@CGGHGGGG?GH
@M02034:409:000000000-BFKT7:1:1107:25240:7604 1:N:0:25
AAAGTCGAGGTGCCTAAAGTGGCAACCCAGACTAGGTTGTAGGTTGGTGGTGTAGAGCTTCCTGTAGCCGCATGGCGTTCGTACTTAAATATGGAACTAACCATTCCAATTTTCGCTGTCTCTTATACACATCTCCGAGCCCACGAGACT
+
BBBBBF?A@D2AGGGGGGGBFGGHAFCEFEAFFGGFHHHEHHCHGGGGGG1FHHHHFHHHGGHHHGBGHGGGGGHGEGEFGGFHHHHFHHFHHHB3GGFCFGHHGHFHFGHHHHGGGFGGEBGHDHFGDG1FGHFFD@?CGEHGGC?DFG
@M02034:409:000000000-BFKT7:1:1107:23776:7605 1:N:0:25
AAAGTCGAGGTGCCTAAAGTGGCAACCCAGACTTGTGCTTATGTTGGTGGTGTAGAGCTTCCTGTAGCCGCATGGCGTTCGTACTTAAATATGGAACTAACCATTCCAATTTTCGCTGTCTCTTATACACATCTCCGAGCCCACGAGACT
+
AAABBFBBBBBBGGGGGGGGGGGHHHHGGGHGHHHHHHHHGHHHHHGGFGFFHHHHHHHHHHHHHHHHHGGFGGHHGGGGGGHHHHHFHHGHHHGHFHHHHHHFHGFHHHHHHHGGGGGGGHHHHHHHHHGHHHFHG?CFGGHGGCGGGG
@M02034:409:000000000-BFKT7:1:1107:7288:7612 1:N:0:25
AAAGTCGAGGTGCCTAAAGTGGCAACCCAGACTCTGCGGCCTGTTGGTGGTGTAGAGCTTCCTGTAGCCGCATGGCGTTCGTACTTAAATATGGAACTAACCATTCCAATTTTCGCTGTCTCTTATACACATCTCCGAGCCCACG
+
CBCCBFBBCCBCGGGGGGGGGGGHHHHGGHHGHFHCAECEEFGGFHAEAEEEA3F5AAEF5FAGB5EDFEG0EEF1E1EF?EFGGHH3BFHEGB33FGHGB0BFBBFDDGFHF4E?FA<F?DGD??FDGFHHHHH2C<CFFE//C
@M02034:409:000000000-BFKT7:1:1107:14153:7617 1:N:0:25
AAAGTCGAGGTGCCTAAAGTGGCAACCCAGACTCATAATCCGGTTGGTGGTGTAGAGCTTCCTGTAGCCGCATGGCGTTCGTACTTAAATATGGAACTAACCATTCCAATTTTCGCTGTCTCTTATACACATCTCCGAGCCCACGAGACT
+
BBBABFBBBBAAGGGGGGGGGGGGGGHGGHHGHHHGHHGHHGEGGGGEFGBBGHHGHHHHHHHHHHHHHGGGGGHHGEGGFEGHHHHHHHGHHGFFGHHHHHGGHHHFHHHHHHGGGGGHHHHHGHHGFFFHHHHGG<DGGGHGGGGGGF
@M02034:409:000000000-BFKT7:1:1107:10665:7623 1:N:0:25
AAAGTCGAGGTGCCTAAAGTGGCAACCCAGACTGGGGTGGGTGTTGGTGGTGTAGAGCTTCCTGTAGCCGCATGGCGTTCGTACTTAAATATGGAACTAACCATTCCAATTTTCGCTGTCTCTTATACACATCTCCGAGCCCACGAGACT
+
BAAABFBBBBAB4AFFGFGGFGEHHHFGGHHGGHHHG2ECG1AEEHHEFGEFGEFDHHFFHGHHEGHHHGGGGGHHGGGGGECGGHF3BGFHHGG33?B?GFFGFGFGFHGHH3C?E?EBHEGGFBHFGB2F2@DFC/@/>/??@--A?<
@M02034:409:000000000-BFKT7:1:1107:10747:7625 1:N:0:25
AAAGTCGAGGTGCCTAAAGTGGCAACCCAGACTCCTCCGTTGGTTGGTGGTGTAGAGCTTCCTGTAGCCGCATGGCGTTCGTACTTAAATATGGAACTAACCATTCCAATTTTCGCTGTCTCTTATACACATCTCCGAGCCCACGAGACT
+
CCCCCFABCBABGGGGGGGGGGGGHHHGGHHGHHHHHHGGHGHGHGGGGGEFHHHHHHHHHHHHHHHHHGGGGGHHGGGGGGHHHHHHFHHHHGHHHHHGHHHHHHGHHHHHHHGGGGGGFFHHHGHHHHBGFHHGGFCGGGHGGGGGGH
@M02034:409:000000000-BFKT7:1:1107:23228:7625 1:N:0:25
AAAGTCGAGGTGCCTAAAGTGGCAATGGTTGGTGGTGTAGAGCTTCCTGTAGCCGCATGGCGTTCGTACTTAAATATGGAACTAACCATTCCAATTTTCGCTGTCTCTTATACACATCTCCGAGCCCACGAGACTAAGGCGAATCTCGT
+
BBBBBFBBBBBBGGGGGGGGGGGHGGHHHHGGEGGGGHHHHHHHHHHHHHHHHHGGEEFHGGGGFGGHHHHFGFGHHHHGHHHHHHHGGHHHHEHHHHFGDFFEGHHHHHHGFHHHHHHFGECCGCGHEGFFGGHFDG2FG?@F/FFFE
@M02034:409:000000000-BFKT7:1:1107:22517:7628 1:N:0:25
AAAGTCGAGGTGCCTAAAGTGGCAACCCAGACTGGGGGGGGGGTTGGTGGTGTAGAGCTTCCTGTAGCCGCATGGCGTTCGTACTTAAATATGGAACTAACCATTCCAATTTTCGCTGTCTCTTATACACATCTCCGAGCCCACGAGACT
+
BBCCBFCCCCCCGGGGGGGGGGGHHHHGGHHGHC2B2AE??-@BDFFFEF9EEFFFFFFFFFFFFFFFFFFFFFFFFFFFFFFFFFFFFFFFFFFFFFFFFFFFFFFFFFFFFFFFFFFFFFFFFFFFFFFFFFFFD;CDFFFFFFFFFF
@M02034:409:000000000-BFKT7:1:1107:22278:7629 1:N:0:25
AAAGTCGAGGTGCCTAAAGTGGCAACCCAGACTCATCTGAATGTTGGTGGTGTAGAGCTTCCTGTAGCCGCATGGCGTTCGTACTTAAATATGGAACTAACCATTCCAATTTTCGCTGTCTCTTATACACATCTCCGAGCCCACGAGACT
+
B@BBAFBBBBBBGGGGBFGGGGGHHHHGGHHGHHGHGHHHEGHHHHGFFGGFHHHHHHHHHHHHHHHHGGGFFGHHGEGGGGHHHHFGHHGHHGFGHHHHHFGGHGHBGGHHHHGGGGGHHHHHHGFHFHGHHHHGGCGFCGHGGF?DGH
@M02034:409:000000000-BFKT7:1:1107:13014:7633 1:N:0:25
AAAGTCGAGGTGCCTAAAGTGGCAACCCAGACTCTGACGCCTGTTGGTGGTGTAGAGCTTCCTGTAGCCGCATGGCGTTCGTACTTAAATATGGAACTAACCATTCCAATTTTCGCTGTCTCTTATACACATCTCCGAGCCCACGAGACT
+
CCCCCFCCCCABGGGGGGGGGGGHGHHGGHHGHHGHCHGGGHGFGHFEFGGFHHHFHHHHHHHHHHHFHGGGGGHHGGGGGGHHGHHFHHFHHHEGGHH3GHFGHHHH4FGHHHCGGEGHHHHFHHHHHGHGEGFFF/CBDGHGCG@/<?
@M02034:409:000000000-BFKT7:1:1107:26727:7641 1:N:0:25
AAAGTCGAGGTGCCTAAAGTGGCAACCCAGACTACTAAGACGGTTGGTGGTGTAGAGCTTCCTGTAGCCGCATGGCGTTCGTACTTAAATATGGAACTAACCATTCCAATTTTCGCTGTCTCTTATACACATCTCCGAGCCCACGAGACT
+
BBBBBFBBBBBBGGGGGGGGGGGGHHHGGGHGHHFGDDGBGFGGGG?EFGFFFDG5FA3F5GHHF5E5FEE0EEFF/EEFGEGCFHHHHGGHHHE3GGHH3BFFGDH44FEFHFEAE/?FF3GHBG3?3FGHHHDFECD@/<FFCGGGDD
@M02034:409:000000000-BFKT7:1:1107:22269:7644 1:N:0:25
AAAGTCGAGGTGCCTAAAGTGGCAACCCAGACTCATCTGAATGTTGGTGGTGTAGAGCTTCCTGTAGCCGCATGGCGTTCGTACTTAAATATGGAACTAACCATTCCAATTTTCGCTGTCTCTTATACACATCTCCGAGCCCACGAGACT
+
CCCCCFBCCDBBGGGGGGGFGGFHHHHGGHHGHHHHHHHHHHHGHHHGGGEFHGHHHHHHHHHHHHHHHGGGGGHHGFEGGGFHHHHHHHHHHHHHGGHHFHGHHHGHHHHHGHGGGDGHHHHHHHFHFHGHGHHFG>/@DGHGGFGFGH
@M02034:409:000000000-BFKT7:1:1107:25749:7648 1:N:0:25
AAAGTCGAGGTGCCTAAAGTGGCAACCCAGACTCAGAAGAATGTTGGTGGTGTAGAGCTTCCTGTAGCCGCATGGCGTTCGTACTTAAATATGGAACTAACCATTCCAATTTTCGCTGTCTCTTATACACATCTCCGAGCCCACGAGACT
+
ABBBBFAABBAAGGGFGFGGGGGGFFGEFHAGGHHGGHGGHGHHHHGGGGAFGHHBGGHHHCGFFFGHHGCCEEHHEFGEFECGHHFFFHFHHHGHCGGFHFFHHGHFHGGHHHGEGGGHFGHHHHFHFFGHHGBFF>D/DFHGG?DGGH
@M02034:409:000000000-BFKT7:1:1107:12316:7651 1:N:0:25
AAAGTCGAGGTGCCTAAAGTGGCAACCCAGACTCCGACTCCTGTTGGTGGTGTAGAGCTTCCTGTAGCCGCATGGCGTTCGTACTTAAATATGGAACTAACCATTCCAATTTTCGCTGTCTCTTATACACATCTCCGAGCCCACGAGACT
+
BCBBAFCCCCBCGGGGGGGGGGGHHHHGGHHGHHHGGGGGHHHHHHHGGGEFGHHGHHHHHHHHHHHHHGGGGGHHGGGGGFHHHHHGHHHHHHFHHHHHHHHHHFGHFHHHHHGGGGGHHHHHHHHHFHHHHHHHGCFGFGHGG?DFGG
@M02034:409:000000000-BFKT7:1:1107:17401:7662 1:N:0:25
AAAGTCGAGGTGCCTAAAGTGGCAACCCAGACTTAGAGGGGGGTTGGTGGTGTAGAGCTTCCTGTAGCCGCATGGCGTTCGTACTTAAATATGGAACTAACCATTCCAATTTTCGCTGTCTCTTATACACATCTCCGAGCCCACGAGACT
+
AABCCFCCCCCCGGGGGGGGGGGHHHHGGHHGHHHHFGHGGGGGGGGDFGGGHHHHHHHHGHHHHHHHHGGGGGHHGGGGGGHHHHHHHHHHHHHHHHGHHHHHHCFGGHHHHHGGGGGGGGGGGGFGGGGGGGGGGB?AGGGFCC;FFF
@M02034:409:000000000-BFKT7:1:1107:15295:7665 1:N:0:25
AAAGTCGAGGTGCCTAAAGTGGCAACCCAGACTTTTTATTCTGTTGGTGGTGTAGAGCTTCCTGTAGCCGCATGGCGTTCGTACTTAAATATGGAACTAACCATTCCAATTTTCGCTGTCTCTTATACACATCTCCGAGTCCACGAGACT
+
AAAB>FA>DAABGFGF4BF6BGCHHGA2AGHGFGHHHHGHHHFGHHHEFF2BFFF5FFEHFHHHGFFGFDEEFGHGGEGGGGHFHHHFHGHHHFFFG3BB3G3FGFGHHHHHHBEDFGEBGDF44FDGFCFGGFFG/<C?GGHHDGGFEH
@M02034:409:000000000-BFKT7:1:1107:4281:7669 1:N:0:25
AAAGTCGAGGTGCCTAAAGTGGCAACCCAGACTAATCCGCCGGTTGGTGGTGTGGAGCTTCCTGTAGCCGCATGGCGTTCG
+
CCCCCFCCBBABGGGGGGGFGGGHHHHGAGGGHD3GD5E2EEGFEAAFFAFE1EEA12BF5F@@B5B5@EE/EA?1>?>F>
@M02034:409:000000000-BFKT7:1:1107:24692:7674 1:N:0:25
AAAGTCGAGGTGCCTAAAGTGGCAACCCAGACTTTGCTGCATGTTGGTGGTGTAGAGCTTCCTGTAGCCGCATGGCGTTCGTACTTAAATATGGAACTAACCATTCCAATTTTCGCTGTCTCTTATACACATCTCCGAGCCCACGAGACT
+
AAAAA3AAADAACGGGGGGBFDFAEGGAFFGGGHHCGHFHHFFHHHHEFE/FGFG2FFHHHEHHGHHHHGEEEGHHGGGFGF0>?GG@DGDFGFBGFHHGFFHGHFBFGHGHHGEFGGGHHHGGGGGGF1GFGHGFG//@CAGFGCCGGG
@M02034:409:000000000-BFKT7:1:1107:24624:7677 1:N:0:25
AAAGTCGAGGTGCCTAAAGTGGCAACCCAGACTAGGGTGGAGGTTGGTGGTTAGAGCTTCCTGTAGCCGCATGGCGTTCGTACTTAAATATGGAACTAACCATTCCAATTTTCGCTGTCTCTTATACACATCTCCGAGCCCACGAGACT
+
CCCCCFCCCCCCGGGGFGGGGGGHHHHGGHHGHCHH2GFECGGFGHGEFGEFFH5FAGHAGHHHGFFGF?EFGHCGEEEE>?GGH4FGHFHDGFGHH3GHHHHHFHHGHHHH4EEGGEBGDGHBF3FFGHHBGFHG?DF@GAGGGGAFH
@M02034:409:000000000-BFKT7:1:1107:11582:7678 1:N:0:25
AAAGTCGAGGTGCCTAAAGTGGCAACCCAGACTATGGGTCTTGTTGGTGGTGTAGAGCTTCCTGTAGCCGCATG
+
CCCCCFBBBCCCGGGGGGGGGGGHHHHGGHHGHHHHHGHB2DGHEHAAA2BFFDG555AB5B55BA5A3EE0EA
@M02034:409:000000000-BFKT7:1:1107:22612:7679 1:N:0:25
AAAGTCGAGGTGCCTAAAGTGGCAACCCAGACTCATTCTAGTGTTGGTGGTGTAGAGCTTCCTGTAGCCGCATGGCGTTCGTACTTAAATATGGAACTAACCATCCAATTTTCGCTGTCTCTTATACACATCTCCGAGCCCACGAGACTA
+
DDDDCFCDDDCCGGGGGGGGGGGHHHHGGHHGHHHHHHHHHHHHHHHFFGBFGHHHHHHHHHHHHHHHHGGGGGHHGGGGGGHHHHHGHHHHHHHHGHHFHHGHHGHHHHHHHGGGGAGHHHHHHHHHGGGHHHHGFGGGGHGGCGGGHG
@M02034:409:000000000-BFKT7:1:1107:26756:7691 1:N:0:25
AAAGTCGAGGTGCCTAAAGTGGCAACCCAGACTCATCGGGCGGTTGGTGGTGTAGAGCTTCCTGTAGCCGCATGGCGTTCGTACTTAAATATGGAACTAACCATTCCAATTTTCGCTGTCTCTTATACACATCTCCGAGCCCACGAGAC
+
ABBBAFAABDBBGGGBGGGGGGGHHHHGGHHGHBG5BGG?2EEAEFGEFGGGGHHHHHHHHHHHHHHHHGGGGGGHGGGGGGHHHHGHFHHHHHGGHHHHHHGHHHGHHHHHHHGGGGGHHHHHHHHHHHGHHHHHGFCCGFHGCDGGG
@M02034:409:000000000-BFKT7:1:1107:19327:7695 1:N:0:25
AAAGTCGAGGTGCCTAAAGTGGCAACCCAGACTATGTTTATTGTTGGTGGTGTAGAGCTTCCTGTAGCCGCATGGCGTTCGTACTTAAATATGGAACTAACCATTCCAATTTTCGCTGTCTCTTATACACATCTCCGAGCCCACGAGACT
+
CCCCCFCCCCBCGGGGGGGGGGGHHHHGGHHGHHHHHHHHHHHGHHGFFGFGHHHHHHHHHHHHHHHHHGGGGGHHGGGGGGHHHHGHHHHHHHHHGHHHHHGHHHHHHHHHHHGGGGGHHHHHHHHHHHGHHHGFGCGGGGHGGGGGGH
@M02034:409:000000000-BFKT7:1:1107:24939:7699 1:N:0:25
AAAGTCGAGGTGCCTAAAGTGGCAACCCAGACTAATCGGAAGGTTGGTGGTGTAGAGCTTCCTGTAGCCGCATGGCGTTCGTACTTAAATATGGAACTAACCATTCCAATTTTCGCTGTCTCTTATACACATCTCCGAGCCCACGAGACT
+
CCCCCFCCCBCCGGGGFGGGGGGHHHHGGHHGHHHHHGGGGGGGGHGEGGEEHHHHHHHHHHHHHHHGHGGGGGHHGGGGGGGHHHHGFHGHHHHHHHGFHHHHHHFHEHHHHHGGGGGHGHHHHHHHGHHHHHFHG/CFGGGFGGGGGH
@M02034:409:000000000-BFKT7:1:1107:24008:7702 1:N:0:25
AAAGTCGAGGTGCCTAAAGTGGCAACCCAGACTAGGAGTAATGTTGGTGGTGTAGAGCTTCCTGTAGCCGCATGGCGTTCGTACTTAAATATGGAACTAACCATTCCAATTTTCGCTGTTCTTATACACATCTCCGAGCCCACGAGACTA
+
CCCCCFCBBCBBGGGGGGGGGGGHHHHGGHHGHHHHHHHHHHHHHHHGGGEFGHHGHHHHHHHHHHHGHGGGGGHHGGGGGGGGHHHHHHHHHHHHHHGHHHGHHGHGHHHHHHGGGGGHHHHHHHFHHHGHHHHGGGGGGHGGGGEGHF
@M02034:409:000000000-BFKT7:1:1107:14888:7708 1:N:0:25
AAAGTCGAGGTGCCTAAAGTGGCAACCCAGACTAAGAATACGGTTGGTGGTGTAGAGCTTCCTGTAGCCGCATGGCGTTCGTACTTAAATATGGAACTAACCATTCCAATTTTCGCTGTCTCTTATACACATCTCCGAGCCCACGAGACT
+
BBCCAFBCCCCCGGGGGGGGGGGHFHHGGHHGHHHHHCHHHHGGFGGEFGEFHHHHFHHHHHHHHGHGHGGEFGHGGGGGGGHHGHHHHHHHHHFFHHGFGHFGHHHGHHHHHHGGGGGGHGHHHHHFHGFHGHGGDDG?GGEGC@CGGF
@M02034:409:000000000-BFKT7:1:1107:17406:7709 1:N:0:25
AAAGTCGAGGTGCCTAAAGTGGCAACCCAGACTCCGTTCCGGTTGGTGGTGTAGAGCTTCCTGTAGCCGCATGGCGTTCGTACTTAAATATGGAACTAACCATTCCAATTTTCGCTGTCTCTTATACACATCTCCGAGCCCACGAGACTA
+
CCCCCFABCCBBGGGGGGGGGGGHHHHGGHHGHHHGHHHHGGGGGGFFGEFHHHHHHHHHHHHHHHHHGGGGGHHGGGGGGHGHHFGFGGHHHHHHHGGCHGGHHGHFGHHHHGGGGDHHHHHFGGFHHGGGHHHGGGCGGHGGCCEGHF
@M02034:409:000000000-BFKT7:1:1107:7062:7726 1:N:0:25
AAAGTCGAGGTGCCTAAAGTGGCAACCCAGACTTCGTTTACGGTTGGTGGTGTAGAGCTTCCTGTAGCCGCATGGCGTTCGTACTTAAATATGGAACTAACCATTCCAATTTTCGCTGTCTCTTATACACATCTCCGAGCCCACGAGACT
+
AABBBFBBBBBBGGGGGGGGGGGGHHHGGHHGHHFGHHGHHGGHGGGGGGEFHFHHHHHHHHHHHGHHHGGFGGHHGGGGGGHHHHHHHHHHHHHHFHHHHHGHHHHHGGGHHHGGGGGHHHGHHHGHHGHHHHHFE<DGGGGGGGGGGH
@M02034:409:000000000-BFKT7:1:1107:11142:7733 1:N:0:25
AAAGTCGAGGTGCCTAAAGTGGCAACCCAGACTAAGAAGAAGGTTGGTGGTGTAGAGCTTCCTGTAGCCGCATGGCGTTCGTACTTAAATATGGAACTAACCATTCCAATTTTCGCTGTCTCTTATACACATCTCCGAGCCCACGAGACT
+
CCCCCFCCCCBCGGGGGGGGGGGHHHHGGHHGHHHHGHHGGHHGGHGEFFGGFFHFHFHHFHHHHHHEHGGEEGFGFGGGGGGHHHHGFHHGHGDBGHHHHFHHHEGFGGHHHGEGGGEGFHGFEGGFHEHHGGHFGBDFCFHGC/@EGG
@M02034:409:000000000-BFKT7:1:1107:15729:7743 1:N:0:25
AAAGTCGAGGTGCCTAAAGTGGCAACCCAGACTAAGAAGAATGTTGGTGGTGTAGAGCTTCCTGTAGCCGCATGGCGTTCGTACTTAAATATGGAACTAACCATTCCAATTTTCGCTGTCTCTTATACACATCTCCGAGCCCACGAGACT
+
A3>AAFBBBBBBGGGGGBGFGCFFHHHGGFHGHHHCFHFGFGGHHGHEFEEFHHGGHFHHHHHGHGHGHGGCEGHHGEGGGGHHFHGFFGGHGBGFGHGGHHFGGGHBBGFGHGEGGCEHHFHFFHBGFHHFFHHHGBDCCFHGG?CFFH
@M02034:409:000000000-BFKT7:1:1107:4757:7746 1:N:0:25
AAAGTCGAGGTGCCTAAAGTGGCAACCCAGACTTATAAGAAGGTTGGTGGTGTAGAGCTTCCTGTAGCCGCATGGCGTTCGTACTTAAATATGGAACTAACCATTCCAATTTTCGCTGTCTCTTATACACATCTCCGAGCCCACGAGACT
+
ABBB>FABBBABFGGGGGGFGGGHHHHGGHHGHHHHHHHHEGHF3GGEEEAFFGHHHHHHHHHHGBGFHGGGGGHFGEGGGFHHHHHGHHHHHFFBFHFFHHGGHFFFBGHHHGGGGGGFHHHHGGHHHHGHGHGFG?GCGGHFCGFFDF
@M02034:409:000000000-BFKT7:1:1107:8757:7750 1:N:0:25
AAAGTCGAGGTGCCTAAAGTGGCAACCCAGACTAATGAGAAGGTTGGTGGTGTAGAGCTTCCTGTAGCCGCATGGCGTTCGTACTTAAATATGGAACTAACCATTCCAATTTTCGCTGTCTCTTATACACATCTCCGAGCCCACGAGACT
+
BCCCAFCCCCBCGGGGGGGGGGGHHHHGGHHGHHHHHHHHHHHHHHGGGGEFHHHHHHHHHHHHHHHHHGGGGGHHGGGGGFHHHHHHHHHHHHHGHHHHHHGHHHHHHHHHHHGGGGGHHHHHHHHHHHHHHHHHG?DFGGHGGGGGGG
@M02034:409:000000000-BFKT7:1:1107:8310:7754 1:N:0:25
AAAGTCGAGGTGCCTAAAGTGGCAACCCAGACTGAGAATCGGGTTG
+
CCCCCFCBCCCCGGGGGGGGGGGHHHHGGDHGHB3B55B5B2EF2A
@M02034:409:000000000-BFKT7:1:1107:10148:7755 1:N:0:25
AAAGTCGAGGTGCCTAAAGTGGCAACCCAGACTGGGCATAAGGTTGGTGGTGTAGAGCTTCCTGTAGCCGCATGGCGTTCGTACTTAAATATGGAACTAACCATTCCAATTTTCGCTGTCTCTTATACACATCTCCGAGCCCACGAGACT
+
CCCCCFCCCCABGGGGGGGGGGGHHHHGGHHGHGHHHHHHHHHHHHGFGGEFFFHFHFHHHHHHHHHHHGGFGGHHGGGGGEHHHHHGHHGHHHHGHHHHHHHHHHHHHHHHHHGGGGGHHHHHHHDGFHGHGHHFGCCGGGHGGGGGGG
@M02034:409:000000000-BFKT7:1:1107:15700:7755 1:N:0:25
AAAGTCGAGGTGCCTAAAGTGGCAACCCAGACTGGTGGGGATGTTGGTGGTGTAGAGCTTCCTGTAGC
+
CCCCCFCCCCCCGGGGGGGFGGGHHHHGGGGGHHFHGG?22BFHFE111AEF13D555A35BFAF555
@M02034:409:000000000-BFKT7:1:1107:17644:7764 1:N:0:25
AAAGTCGAGGTGCCTAAAGTGGCAACCCAGACTGTGTTGGGTGTTGGTGGTGTAGAGCTTCCTGTAGCCGCATGGCGTTCGTACTTAAATATGGAACTAACCATTCCAATTTTCGCTGTCTCTTATACACATCTCCGAGCCCACGAGACT
+
AAA?ADA>D@AAGGGEGA4FEFFFHHHGEFHGH3BGEGHHCGGGGGGDFDGGHHFHGFHHFHHHGHFH3EEEFGEGGGGGGGFHHHFBGGFGHF3F?FFHE0?GGBGFBGHHDGEEG/EFHFHHGH2GFGBGHHHFG//B>FCF?C/?AG
@M02034:409:000000000-BFKT7:1:1107:20704:7767 1:N:0:25
AAAGTCGAGGTGCCTAAAGTGGCAACCCAGACTAGGTTGCTTGTTGGTGGTGTAGAGCTTCCTGTAGCCGCATGGCGTTCGTACTTAAATATGGAACTAACCATTCCAATTTTCGCTGTCTCTTATACACATCTCCGAGCCCACGAGACT
+
CBCCCFCCCCACGGGGGGGGGGGHHHHGGHDGHHHHFGHHHHHGHHGGFGEFHHHHHHHHHHHHHHHHHGGEFGHHGFGGGGHHHHHHHHGHGHGHFHHHHHHHHHHHHHHHHHGGGGGGFFHHHHHHGHGHHHHHGCCGGGHGGGGGFH
@M02034:409:000000000-BFKT7:1:1107:4191:7777 1:N:0:25
AAAGTCGAGGTGCCTAAAGTGGCAACCCAGACTCATTTTCCTGTTGGTGGTGTAGAGCTTCCTGTAGCCGCATGGCGTTCGTACTTAAATATGGAACTAACCATTCCAATTTTCGCTGTCTCTTATACACATCTCCGAGCCCACGAGACT
+
ABBBBFBBBBABGGGGGGGGGGGFHHHGGHDGHHCGHHHHHHHHHGHBFFEFHHHGHHHHHGHHHHFHHGGEEGHGGGGGGGEHHHGDHHFHHFFHFHFHHHGHGFHFHGHHHGGGGGGHGHHHHHGFGCFHGHFFG/@/FEFEFGGGGF
@M02034:409:000000000-BFKT7:1:1107:13836:7782 1:N:0:25
AAAGTCGAGGTGCCTAAAGTGGCAACCCAGACTGGGATGTCTGTTGGTGGTGTAGAGCTTCCTGTAGCCGCATGGCGTTCGTACTTAAATATGGAACTAACCATTCCAATTTTCGCT
+
BCCCBFCCCCABGGGGGGGGGGGHHHHGGH2AGHD2BEDGGFFGGHGA2AEEA3D5AD3B5BFFG5BE3EF0EEC1>?EFDA21?FGF3FH4BB33BGHF303B34F4BFDHD4//E
@M02034:409:000000000-BFKT7:1:1107:11599:7803 1:N:0:25
AAAGTCGAGGTGCCTAAAGTGGCAACCCAGACTGAGAAGTCGGTT
+
CCCCCFCCCCCCGGGGGGGGGGGHHHHGGHHFHH335BB5D2EE?
@M02034:409:000000000-BFKT7:1:1107:15921:7814 1:N:0:25
AAAGTCGAGGTGCCTAAAGTGGCAACCCAGACTGTGTTTCTGGTTGGTGGTGTAGAGCTTCCTGTAGCCGCATGGCGTTCGTACTTAAATATGGAACTAACCATTCCAATTTTCGCTGTCTCTTATACACATCTCCGAGCCCACGAGACT
+
CCCCCFCCCCBCGGGGGGGGGGGHHHHGGHHGHHHHFHHHHHHHHGGGGGGGHHHGHHHHHHHHHHHHHGGGGGHHGGGGGGHHHHHHHHHHHHFFHHHHHHHGHHFHHHHHHHGGGGGHHHHHFHDGHHGHHHHHGDGFGFEFGGGEGH
@M02034:409:000000000-BFKT7:1:1107:20265:7820 1:N:0:25
AAAGTCGAGGTGCCTAAAGTGGCAACCCAGACTACTCCTCCTGTTGGTGGTGTAGAGCTTCCTGTAGCCGCATGGCGTTCGTACTTAAATATGGAACTAACCATTCCAATTTTCGCTGTCTCTTATACACATCTCCGAGCCCACGAGACT
+
CCCDCFCCCCBCGGGGGGGGGGGHHHHGGHHGHHHHHFHG3GHHFHEFC2FEA3F5GEAF5FEGB5AD3AE0EEF1>?EFEE?FGHHGFGH4EF33BFGH303FD4F44F?GE4>EGE<GDGFE4?BBGFG2GFH2E/<>@EGF//<ADH
@M02034:409:000000000-BFKT7:1:1107:25766:7825 1:N:0:25
AAAGTCGAGGTGCCTAAAGTGGCAACCCAGACTCTTCTGTCTGTTGGTGGTGTAGAGCTTCCTGTAGCCGCATGGCGTTCGTACTTAAATATGGAACTAACCATTCCAATTTTCGCTGTCTCTTATACACATCTCCGAGCCCACGAGACT
+
CCCCCFCCCCBCGGGGGGGGGGGGHHHGGHGGHGHHGHHFHHHHHHGEEEFFGDG5F53FEGHHHFF5FEGCGGF1EEE1EE2BGGGGFHHHFG3@FGGHB?3FEFHBFGEFG4EFGG?B4FFFBDFFFBF?FGHBB/<B<?GGGDGEEG
@M02034:409:000000000-BFKT7:1:1107:18875:7825 1:N:0:25
AAAGTCGAGGTGCCTAAAGTGGCAACCCAGACTCATCCGCCGGTTGGTGGTGTAGAGCTTCCTGTAGCCGCATGGCGTTCGTACTTAAATATGGAACTAACCATTCCAATTTTCGCTGTCTCTTATACACATCTCCGAGCCCACGAGACT
+
AABBAFBBD@AAGFGFGGGGGGGHHFHGGHHGHHGHHHGFEEEAEEEA11BFFGHHFGFGFHGFHFHEHGGGGEBFEF>FGGFHHHBFFFEGFFEDGHHFH0BEGB4FGGHHHHGGGGGHHFGHFGHFGHEHFGHB?/@@CFHEFC?EGH
@M02034:409:000000000-BFKT7:1:1107:16241:7826 1:N:0:25
AAAGTCGAGGTGCCTAAAGTGGCAACCCAGACTATGAAGCATGTTGGTGGTGTAGAGCCTTCCTGTAGCCGCATGGCGTTCGTACTTAAATATGGAACTAACCATTCCAATTTTCGCTGTCTCTTATACACATCTCCGAGCCCACGAGA
+
BBBBCFCCCCBCGGGGGGGGGCFHHHGCGE2FCGFGFGGHGHHHHHEEFA2BB355FHFHF33GABGHHBEE0FEFFEGGEFEHGHHGHEGHHHF@EFGFC3GGFHFFG4?FHH4EGGEEGFFHE4FGHFFHB2G3F/CGDGGEFGGGG
@M02034:409:000000000-BFKT7:1:1107:8811:7827 1:N:0:25
AAAGTCGAGGTGCCTAAAGTGGCAACCCAGACTGAGAGTCTGGTTGGTGGTGTAGAGCTTCCTGTAGCCGCATGGCGTTCGTACTTAAATATGGAACTAACCATTCCAATTTTCGCTGTCTCTTATACACATCTCCGAGCCCACGAGACT
+
BBBABFBBBBBBGGGGGFGGGGGGGHFGGHHGHHHHDFHHGHHHGFEEEGAFGGHHHGGHHHHFGHHHHGGFGGHHGGGGGGHHHHHFHHGFGFGHGHHHFHHHHHGHGGHHHGGEG?EHHFHGHHFHDGEHGGFFGBCCGGHGFGGGGD
@M02034:409:000000000-BFKT7:1:1107:21234:7832 1:N:0:25
AAAGTCGAGGTGCCTAAAGTGGCAACCCAGACTAATTAGACTGTTGGTGGTGTAGAGCTTCCTGTAGCCGCATGGCGTTCGTACTTAAATATGGAACTAACCATTCCAATTTTCGCTGTCTCTTATACACATCTCCGAGCCCACGAGACT
+
CCCCCFCCCCBCGGGGGGGGGGGHHHHGGHHGHHHHHHHHHHHHHHHGGGEFHHHHHHHHHHHHHHHHHGGGGGHHGGGGGGHHHHHHHHHHHFFGHHHHGHHHHHHHHHHHHHGGGGGHHGHHHHHHHGHHHHGHGGGGGGHGGG?EFH
@M02034:409:000000000-BFKT7:1:1107:7745:7834 1:N:0:25
AAAGTCGAGGTGCCTAAAGTGGCAACCCAGACTTGGTGGGAGGTTGGTGGTGTAGAGCTTCCTGTAGCCGCATGGCGTTCGTACTTAAATATGGAACTAACCATTCCAATTTTCGCTGTCTCTTATACACATCTCCGAGCCCACGAGACT
+
BCCCCFCCCCBCGGGGGGGFGGGGFHHGGHHGHHHGHFGGHGGGHHGEGGEFHGHGHHHHHGHHHHHHHGGFFGHHGFGGGGHHHHHFHHGHFHGHHHHHHHGHHHFFHGHHHHEGGGGHFHHHHHGFGFHHHHHHDCCCFGHG/CGGDH
@M02034:409:000000000-BFKT7:1:1107:25743:7835 1:N:0:25
AAAGTCGAGTTGCCTAAAGTGGCAACCCAGACTCTTCTGTCTGTTGGTGGTGTAGAGCTTCCTGTAGCCGCATGGCGTTCGTACTTAAATATGGAACTAACCATTCCAATTTTCGCTGTCTCTTATACACATCTCCGAGCCCACGAGACT
+
A1A?1BA1A1>1BFGFBF1B1AAFFEGGGHCFGHHHHGB2DFD12EEA//EFHGHFDGHFDGHHFFFGF/EEG/>B>E@F>/EHGHGFDGFHBH1BFGFB1FDFDEGGHGGGHFEGG//BEFGHBF2E2FFGGHF1/<>@?EHF@CCEGG
@M02034:409:000000000-BFKT7:1:1107:18889:7836 1:N:0:25
AAAGTCGAGGTGCCTAAAGTGGCAACCCAGACTCATCCGCCGGTTGGTGGTGTAGAGCTTCCTGTAGCCGCATGGCGTTCGTACTTAAATATGGAACTAACCATTCCAATTTTCGCTGTCTCTTATACACATCTCCGAGCCCACGAGACT
+
CCCCCFCCCBAAGGGGGGGGGGGHHHHGGHHGHHGHHHGGGGGEGGGEFGGFFGHHHHHHHHHHGHHGHGGGGGHFFFGGGEHHHHHHHHHHHHHFGHHHHHGHHHHHGHHHHHGGGGGHHGHHFHFHHHHHGHHFG@DGGGHGGFGGGH
@M02034:409:000000000-BFKT7:1:1107:27388:7841 1:N:0:25
AAAGTCGAGGTGCCTAAAGTGGCAACCCAGACTACGACGTAGGTTGGTGGTGTAGAGCTTCCTGTAGCCGCATGGCGTTCGTACTTAAATATGGAACTAACCATTCCAATTTTCGCTGTCTCTTATACACATCTCCGAGCCC
+
BBBBBFAADBBBGGGFGGGFFGGHHHHGGGH2FB3BEFGEHHGFFHEECEEA1AFBDAAAFGFGDFBDGEEEGGC1E?EGGE2GGHHDBGGB?F33G3GFCF3F3BFDHHFHFFEFGF/BDGFD3F3?FFFCFFGBCCFGF<
@M02034:409:000000000-BFKT7:1:1107:20400:7843 1:N:0:25
AAAGTCGAGGTGCCTAAAGTGGCAACCCAGACTAGTAATAAGGTTGGTGGTGTAGAGCTTCCTGTAGCCGCATGGCGTTCGTACTTAAATATGGAACTAACCATTCCAATTTTCGCTGTCTCTTATACACATCTCCGAGCCCACGAGACT
+
BBBBBFBBBBAACGGGGGGGGGGGHDCFGGHGHGHFGGHFHGHHHHGBFEABFFGHGGGHHHHFHHHGHGEEGFHHGECEF1FHHHGFHEFFHFFDGHHHHHHHHHGFGHHHHHFGGGFGHHHHFGHHHGFFHHGEG?@CGGGGGGGGGH
@M02034:409:000000000-BFKT7:1:1107:21976:7844 1:N:0:25
AAAGTCGAGGTGCCTAAAGTGGCAACCCAGACTATTGCTACGGTTGGTGGTGTAGAGCTTCCTGTAGCCGCATGGCGTTCGTACTTAAATATGGAACTAACCATTCCAATTTTCGCTGTCTCTTAACACATCTCCGAGCCCACGAGACTA
+
CCCCCFCCCCBBGGGGGGGGGGGGHHHGGHHGHHHHHHHHHGGHGGGGFGFFGHHGHHHHHGHHHHHHHGGGGGHHGGGGGFGHHHHHHHHHHHFFHHHGHHHHHHGGHHHHHHGGGGGHHHHGGHFHHGFHHGHGGGGGGHGGGGGGHG
@M02034:409:000000000-BFKT7:1:1107:9899:7846 1:N:0:25
AAAGTCGAGGTGCCTAAAGTGGCAACCCAGACTACTTTGATGGTTGGTGGTGTAGAGCTTCCTGTAGCCGCATGGCGTTCGTACTTAAATATGGAACTAACCATTCCAATTTTCGCTGTCTCTTATACACATCTCCGAGCCCACGAGACT
+
CCCCCFCCBCCCGGGGGGGGGGGHHHHGGHGGHHHHHHHHHHHHHGGGGGGGHHHHHHHHHHHHHHHHHGGGGGHHGGGGGGGHHHHHFHHHHHHHHHHGHHHHHHHHHHHHHGGGGGGHHHHHHHHHHHHHHHGHGF?CGGGGGGGGGG
@M02034:409:000000000-BFKT7:1:1107:27111:7849 1:N:0:25
AAAGTCGAGGTGCCTAAAGTGGCAACCCAGACTCCGCCGCCGGTTGGTGGTGTAGAGCTTCCTGTAGCCGCATGGCGTTCGTACTTAAATATGGAACTAACCATTCCAATTTTCGCTGTCTCTTATACACATCTCCGAGCCCACGAGACT
+
CCCCCFCCCCBBGGGFGGGFGGGHHHHGGHHFHHHFFGEEGGFEEGGEFG?FFGHGHHHHHHHHGHHHHGGGGGGHEEGGGFGHHGHHBGGHHHHHHHHGHHFHHGHHHHHHHFDEGGGFHHHHHHHHGHFHGHHHD@GCGGGGGGGGGG
@M02034:409:000000000-BFKT7:1:1107:18246:7849 1:N:0:25
AAAGTCGAGGTGCCTAAAGTGGCAACCCAGACTAATCCTCAGGTTGGTGGTGTAGAGCTTCCTGTAGCCGCATGGCGTTCGTACTTAAATATGGAACTAACCATTCCAATTTTCGCTGTCTCTTATACACATCTCCGAGCCCACGAGACT
+
CCCCCFCCCCBBGGGGGGGGGGGHHHHGGHHGHFHHHHHHHHHHHHGEGGEFHHHHHHGHHHHHHHHHHGGGGGHHGGGGGGHHHHHHGGHHHFGGGHHHHHHHHHFGHHHHHHGGGGGFFHHHHH4HHGFHHHHHGCFFGGHGGGGGGH
@M02034:409:000000000-BFKT7:1:1107:7804:7854 1:N:0:25
AAAGTCGAGGTGCCTAAAGTGGCAACCCAGACTACGCTGAATGTTGGTGGTGTAGAGCTTCCTGTAGCCGCATGGCGTTCGTACTTAAATATGGAACTAACCATTCCAATTTTCGCTGTCTCTTATACACATCTCCGAGCCCACGAGACT
+
CCCCCFCCCCBCGGGGGGGGGGGHHHHGGHHGHHHGGGGGHGHGGHHEFGFGHHHGHGHHHHHHHHHHHGGGGGHHGGGGGFHHHHGHHHHHHHGHHHHGHGHHHHGGGHHHHHGGGGGHHHHHHHHHGHHHHHFHGCGGGGHGGGGGGG
@M02034:409:000000000-BFKT7:1:1107:5161:7855 1:N:0:25
AAAGTCGAGGTGCCTAAAGTGGCAACCCAGACTTGGTTTTCGGTTGGTGGTGTAGAGCTTCCTGTAGCCGCATGGCGTTCGTACTTAAATATGGAACTAACCATTCCAATTTTCGCTGTCTCTTATACACATCTCCGAGCCCACGAGACT
+
ABBAADABDAAABBFGGGGGGGACFEFEG2GCHHGHHHHCFFE2EEEEFCAF1BGHHFHHHHGFFFFFGCG?FGGFGEEC1?CGHHHHEHFHHEHDCFFCCGFHHFHFFFHHHHC??EFHHHHGHGHHEFFHFFGFGDCGGAGF/@>CAD
@M02034:409:000000000-BFKT7:1:1107:13992:7856 1:N:0:25
AAAGTCGAGGTGCCTAAAGTGGCAACCCAGACTTCTGGGGGGGTTGGTGGTGTAGAGCTTCCTGTAGCCGCATGGCGTTCGTACTTAAATATGGAACTAACCATTCCAATTTTCGCTGTCTCTTATACACATCTCCGAGCCCACGAGACT
+
BBBBBFBBBBABGGGGFGGGGGGHHHHGGFCFHHHHHHHFGFF@CFCFEFGEEGGGGGGGGGGGFFGGGGGBDGGGFFFFFDFAEFFFFFFFFBF/FFFFFFFFFFFFFFBFFFFFFFFFFFFFBFFFFFFFFFFFF--BDFFECFFFFF
@M02034:409:000000000-BFKT7:1:1107:9136:7863 1:N:0:25
AAAGTCGAGTGCCTAAAGTGGCAACCCAGACTTCTCCGCCTGTTGGTGGTGTAGAGCTTCCTGTAGCCGCATGGCGTTCGTACTTAAATATGGAACTAACCATTCCAATTTTCGCTGTCTCTTATACACATCTCCGAGCCCACGAGACTA
+
CCCCCFCCCFCFGGGGGGGGGGHHHHGGHHGHHHHHHGGGGHHHHHEFGEFHHHFGHHHHHHHHHHHHGEGGGHGGGGGGGHHHHHHGHHHHHHHHHGGGHHHHHGHFHHHHHGGGGFHHHHHGHEGHGFGHHGHGFGGGGHGGDCGGHF
@M02034:409:000000000-BFKT7:1:1107:7813:7871 1:N:0:25
AAAGTCGAGGTGCCTAAAGTGGCAACCCAGACTACGCTGAATGTTGGTGGTGTAGAGCTTCCTGTAGCCGCATGGCGTTCGTACTTAAATATGGAACTAACCATTCCAATTTTCGCTGTCTCTTATACACATCTCCGAGCCCACGAGACT
+
AAAAAD3A?2AAGGG5EDFBAFFFFDFAF2EFFGFGGGF2BGGHGBGEAAEFHGGB5AFCFGFHHHFFHGEGGGH1/BEFGGEAGFBG3B4FBBE3CGECGGHHBFFDD4DFBHEFEEEFDF4GDGFF2FB11D?1/>B?CE/F/</<C?
@M02034:409:000000000-BFKT7:1:1107:4822:7872 1:N:0:25
AAAGTCGAGGTGCCTAAAGTGGCAACCCAGACTCATCTGCCGGTTGGTGGTGTAGAGCTTCCTGTAGCCGCATGGCGTTCGTACTTAAATATGGAACTAACCATTCCAATTTTCGCTGTCTCTTATACACATCTCCGAGCCCACGAGACT
+
CCCCCFCCCCBCGGGGGGGGGGGHHHGGGHHGHHFHFHHHFFEEEGFEFGEGHGGGGGGHHGHHHHFFGGGEEFHHGGGGFEGHHHGGHHHHHHB?GGGHHFHGHGHFHGGHFFEEGGGGF3FGGDGFGFFHHGFFE<BBDGHGGCCGGH
@M02034:409:000000000-BFKT7:1:1107:26190:7880 1:N:0:25
AAAGTCGAGGTGCCTAAAGTGGCAACCCAGACTCGTGCTCCTGTTGGTGGTGTAGAGCTTCCTGTAGCCGCATGGCGTTCGTACTTAAATATGGAACTAACCATTCCAATTTTCGCTGTCTCTTATACACATCTCGGAGCCCACGAGACT
+
BCBCBFAAADAAGGGGGGGFFGGHHHHGGHHGHH2BAFFHFHHHHGHGGGEFHHHHHHHHHHHHHHGHHGGGGGHHGGGGGGHHHHHHHHHHHFGHFHGFHHFHHHHHGHHHHHGGGGGHFHHHGHHHHHGHHHHFGG//FGHGGGC/EF
@M02034:409:000000000-BFKT7:1:1107:26377:7884 1:N:0:25
AAAGTCGAGGTGCCTAAAGTGGCAACCCAGACTCCGAAGACGGTTG
+
CCCCCFABCBCCGGGGGGGGGGGHHHHGGHHGHB3EAEEEF2EE1E
@M02034:409:000000000-BFKT7:1:1107:22645:7888 1:N:0:25
AAAGTCGAGGTGCCTAAAGTGGCAACCCAGACTGTGGGTGGTGTTGGTGGTGTAGAGCTTCCTGTAGCCGCATGGCGTTCGTACTTAAATATGGAACTAACCATTCCAATTTTCGCTGTCTCTTATACACATCTCCGAGCCCACGAGAC
+
AABBAB>ADB?AGGGGGGGGBGGFHHHGGHHGH3BGFDA2AEEGGGEBEFEEHGHEGHFHHGHHHHHHHFGEGGHFGGGE?>GEHHHFFHHHFEBEGFHGHHFHFHFBGGHHHBEGFDAHHHHHEG3FG22GGHHE?C<//FEFC@FGD
@M02034:409:000000000-BFKT7:1:1107:25870:7894 1:N:0:25
AAAGTCGAGGTGCCTAAAGTGGCAACCCAGACTCTTCGTACGGTTGGTGGTGTAGAGCTTCCTGTAGCCGCATGGCGTTCGTACTTAAATATGGAACTAACCATTCCAATTTTCGCTGTCTCTTATACACATCTCCGAGCCCACGAGACT
+
ABAABFABBBAABGGFFGFGGFFBFEG22FFCFFGHHFHGHGDEFGGGFGAFFBGFHGHHHFHFFB5GHGEEEEHFEEGEFEFFGGDFHHFHHHBFCG3FFG?GHFFFGHHHHBE/?GEFFFFG3GDHFFBC2FDGG//<@EAF@CCFAF
@M02034:409:000000000-BFKT7:1:1107:9426:7900 1:N:0:25
AAAGTCGAGGTGCCTAAAGTGGCAACCCAGACTAATAAGAAGGTTGGTGGTGTAGAGCTTCCTGTAGCCGCATGGCGTTCGTACTTAAATATGGAACTAACCATTCCAATTTTCGCTGTCTCTTATACACATCTCCGAGCCCACGAGACT
+
BBBBAFBBBBBBGGGGFGGGGGGHGHHGGDHGHHFGGHHHHHHHHHGGGGDGHHHHHHHHHHHHHHHHHGGCGGHGGGGGGGHHHHGGHHHHHHGHGHHHHHGHHFGHGHHHHHGGGGGFHHGHHHHHFFFHGHFHGFCFGGGGGGGGCG
@M02034:409:000000000-BFKT7:1:1107:17152:7913 1:N:0:25
AAAGTCGAGGTGCCTAAAGTGGCAACCCAGACTTCTAGGGAGGTTGGTGGTGTAGAGCTTCCTGTAGCCGCATGGCGTTCGTACTTAAATATGGAACTAACCATTCCAATTTTCGCTGTCTCTTATACACATCTCCGAGCCCACGAGACT
+
CCCCCFCCCCCCGGGGGGGGGGGHHHHGGHHGHHHHHHHHHGGGHHGGGGEFHHHHHHHHHHHHHHHHHGGGGGHHGGGGGGHHHHHHHHHHHHHHHHHHHHHHHHHHHGHHHHGGGGGHHHHHHHGHHHFGHHHHGCGGGGHGGGGGGH
@M02034:409:000000000-BFKT7:1:1107:10005:7922 1:N:0:25
AAAGTCGAGGTGCCTAAAGTGGCAACCCAGACTCCTCAGTCTGTTGGTGGTGTAGAGCTTCCTGTAGCCGCATGGCGTTCGTACTTAAATATGGAACTAACCATTCCAATTTTCGCTGTCTCTTATACACATCTCCGAGCCCACGAGACT
+
CCCCCFCCCCBCGGGGGGGGGGGHHHHGGHHGHHHHHHHHHHHHHHHGGGEFHHHHHHHHHHHHHHHHHGGGGGHHGGGGGGHHHHHFHHHHHHHGGHGHHHHHHHHGHHHHHHGGGGGHHHHHHHHHGHHHHHHGG@GCGGHGGGGGGH
@M02034:409:000000000-BFKT7:1:1107:14620:7923 1:N:0:25
AAAGTCGAGGTGCCTAAAGTGCCCAGACTTGTACGCGGGTTGGTGGTGTAGAGCTTCCTGTAGCCGCATGGCGTTCGTACTTAAATATGGAACTAACCATTCCAATTTTCGCTGTCTCTTATACACATCTCCGAGCCCACGAGACTAAGG
+
CCCCCFCCCBABGGGGGGGGGGHHHHGGHHHHHHHGGGGEFGGGGGDFHHHHHGHHHHHHHHHHHGGGGGHGFEGGGGHHHHHHHHHHHHHHHHHHGHHHHHHHHHHHHGDEGGGHHHHHHHHHGHGHHHHHGGGCCFHGGGGEGHHHHH
@M02034:409:000000000-BFKT7:1:1107:11900:7930 1:N:0:25
AAAGTCGAGGTGCCTAAAGTGGCAACCCAGACTGATGTGTTTGTTGGTGGTGTAGAGCTTCCTGTAGCCGCATGGCGTTCGTACTTAAATATGGAACTAACCATTCCAATTTTCGCTGTCTCTTATACACATCTCCGAGCCCACGAGACT
+
CCCCCFCCCCBCGGGGGGGGGGGHHHHGGHHGHHAFGGHHHGHHHHHEFGGGHGHHHHHHHHHHHHHHGGGEFGHGGGGGGGHHHHHGFHGHHFBGFHHHHFFGFGHFFGGHHHGGGGEHFHHHHHDHGFGH2GHFGBDCFGGECCFEGH
@M02034:409:000000000-BFKT7:1:1107:13130:7936 1:N:0:25
AAAGTCGAGGTGCCTAAAGTGGCAACCCAGACTCATCCTCCTGTTGGTGGTGTAGAGCTTCCTGTAGCCGCATGGCGTTCGTACTTAAATATGGAACTAACCATTCCAATTTTCGCTGTCTCTTATACACATCTCCGAGCCCACGAGACT
+
BBBBBFBBBBBBGGGGGGGGGGGHGDFEGHHGHHHHHHHHHHHGHFHGFGEF1GHHHGHHHFHHHHHGHGGEGGHHGGGEEECAFGFFGHFHHBEHHHHGHHHHDFGHHHHHHHGGGGGEHFHHHHHGGC?GGHHHG/@DCAHGG?@DDF
@M02034:409:000000000-BFKT7:1:1107:7784:7937 1:N:0:25
AAAGTCGAGGTGCCTAAAGTGGCAACCCAGACTCCGCCTCCTGTTGGTGGTGTAGAGCTTCCTGTAGCCGCATGGCGTTCGTACTTAAATATGGAACTAACCATTCCAATTTTCGCTGTCTCTTATACACATCTCCGAGCCC
+
BAABCFCDDDBCGGGGGGGGGGGHHHHGGHCCGGCEFEFEFHHHF3FFEDGCAAF55ABB5FGGB5A5AAE>ED1?>?EFE>B1?FGFEDF4FF33BCGGC03F?4F44FB?F4</?/?FE4BF3F3F3F2G2?3D?B@//?
@M02034:409:000000000-BFKT7:1:1107:24122:7944 1:N:0:25
AAAGTCGAGGTGCCTAAAGTGGCAACCCAGACTAAGTGCATGTTGGTGGCGTAGAGCTTCCTGTAGCCGCATGGCGTTCGTACTTAAATATGGAACTAACCATTCCAATTTTCGCTGTCTCTTATACACATCTCCGAGCCCACGAGACT
+
AA1>ADAA1D1AFGGGGGGGGBFCECFEFHCGFFBAFFGDDE1FAFAAA0AEAAAFBFG1FAF1BDGGC/>EEH0E>>/E?GCEF211D2FGF1@FGFFGF>BFHHFFHGFHFG/AEEHFHEG>GFGHHFGHF1FFCGCGFHECACGCG
@M02034:409:000000000-BFKT7:1:1107:4003:7947 1:N:0:25
AAAGTCGAGGTGCCTAAAGTGGCAACCCAGACTTAGAGTCCGGTTGGTGGTGTAGAGCTTCCTGTAGCCGCATGGCGTTCGTACTTAAATATGGAACTAACCATTCCAATTTTCGCTGTCTCTTATACACATCTCCGAGCCCACGAGAC
+
BBBBBFBBDBBBGGGGGFGGGGGHHHHGGHHGH5G55A53BEGEEFGGGGFFGHHHHHHHFHHHHGHHGEFFGGHHGGGGGGHHHHHGHHGHHHGGFHFGHHFHHGHHHHGHHHGGGGGFHHHHHHFGDFFHHGFFG?GGGGHGG?DGG
@M02034:409:000000000-BFKT7:1:1107:23875:7949 1:N:0:25
AAAGTCGAGGTGCCTAAAGTGGCAACCCAGAC
+
B?AABFBBBBBBGGGGGGGGGGGFGHHGGHHG
@M02034:409:000000000-BFKT7:1:1107:8482:7960 1:N:0:25
AAAGTCGAGTGCCTAAAGTGGCAACCCAGACTTAGGTGAAGGTTGGTGGTGTAGAGCTTCCTGTAGCCGCATGGCGTTCGTACTTAAATATGGAACTAACCATTCCAATTTTCGCTGTCTCTTATACACATCTCCGAGCCCACGAGACTA
+
BBBCAFCCCFCFGGGGGGGGGGHHHHGGHHGHHHHHGHHGHHGGHGEFFEFHHHHHHHHHHHHHHHHGGEEFGHGFFGGGGGHHHHGFHHHHHHHHHGFGHHGHHFFHHHHHGGGGGEHHHHHHHHFHGHHHHHHGGGGGGHGGGGGGHF
@M02034:409:000000000-BFKT7:1:1107:7545:7965 1:N:0:25
AAAGTCGAGGTGCCTAAAGTGGCAACCCAGACTTAGAATGAGGTTGGTGGTGTAGAGCTTCCTGTAGCCGCATGGCGTTCGTACTTAAATATGGAACTAACCATTCCAATTTTCGCTGTCTCTTATACACATCTCCGAGCCCACGAGACT
+
CCCCCFCCCCCCGGGGGGGGGGGHHHHGGHHGH5FGA5A53ABGHHFEFEGFF3G5DDGGFHHHHFFFFGGEFEGE@EEFEEFEHHHHDHHHHH3@GGHG@03F3DG4EGFHGD/EFEEGGFHFEGFFHFFFHHHFGBCDCGEGGGGGGB
@M02034:409:000000000-BFKT7:1:1107:10308:7967 1:N:0:25
AAAGTCGAGGTGCCTAAAGTGGCAACCCAGACTTATGTGCTTGTTGGTGGTGTAGAGCTTCCTGTAGCCGCATGGCGTTCGTACTTAAATATGGAACTAACCATTCCAATTTTCGCTGTCTCTTATACACATCTCCGAGCCCACGAGACT
+
BBBBBFBBBBBBGGGGGGGFGGGFHHGGCHHGGHFGHHHGHHFHHFHGGGEFGHHHGHHHHHHGHHHHHGGEGGHHGGGGGGHHHHHGHHHHHGBGFHHHHHHHHHGHFHHHHHGGGGGHHGHHHFGDFGHHHHHHG/DCGGHECGGGGF
@M02034:409:000000000-BFKT7:1:1107:25594:7968 1:N:0:25
AAAGTCGAGGTGCCTAAAGTGGCAACCCAGACTCGGTTGCCGGTTGGTGGTGTAGAGCTTCCTGTAGCCGCATGGCGTTCGTACTTAAATATGGAACTAACCATTCCAATTTTCGCTGTCTCTTATACACATCTCCGAGCCCACGAGACT
+
CCCDCFCCCCCBGGGGGGGGGGGHHHHGGHHGHHGGGGGHHGGEEGGGGGEFGHHGHGHHHHHHHHHHHGGGGGHHGGGGGGHHHHGGHHHHHHGGHHGGHHHHHFHFHHHHHHGGGGGHHGHHHHGHHHFFHHHHGFGGGGHGGGCGGG
@M02034:409:000000000-BFKT7:1:1107:9098:7970 1:N:0:25
AAAGTCGAGGTGCCTAAAGTGGCAACCCAGACTTTTTTTCCTGTTGGTGGTGTAGAGCTTCCTGTAGCCGCATGGCGTTCGTACTTAAATATGGAACTAACCATTCCAATTTTCGCTGTCTCTTATACACATCTCCGAGCCCACGAGACT
+
BABBAFBBBBAAGGGGGGGGGGGCHHHGGCHGHCHGHGGHHHHHGHHEFGEFGGHHHHHHHHHHHHHFFGGCGGHGFGGGGFHHHHGEHHEGHHHGGGFGHHFGHHGHEGHHGGGGGGGHGHGHHHGHBF2GGF>FACCG@FFGGGGGDH
@M02034:409:000000000-BFKT7:1:1107:11857:7973 1:N:0:25
AAAGTCGAGGTGCCTAAAGTGGCAACCCAGACTGTGACTTCTGTTGGTGGTGTAGAGCTTCCTGTAGCCGCATGGCGTTCGTACTTAAATATGGAACTAACCATTCCAATTTTCGCTGTCTCTTATACACATCTCCGAGCCCACGAGACT
+
BBCCAFCCBCACGGGGGGGGGGGHHHHGGHHGHHHHFHHGHHHFGHHEFGEFHFHHHHGHFHHHHGHHHGGFGGHHGGGGGGHHHHHHHHHHHHFFHHGHHHFHHGHFHHHHHHGGGGEHHGHHHHGHGEHHHFHHG?CCGGHGGCGCDG
@M02034:409:000000000-BFKT7:1:1107:8023:7975 1:N:0:25
AAAGTCGAGGTGCCTAAAGTGGCAACCCAGACTCAGGTGCTGGTTGGTGGTGTAGAGCTTCCTGTAGCCGCATGGCGTTCGTACTTAAATATGGAACTAACCATTCCAATTTTCGCTGTCTCTTATACACATCTCCGAGCCCACGAGACT
+
AABA>5AADBAAGFFFGGGGGGFHGHAFGHGGHHHHHFGHHHGGHGCEFEAFFBGFGHHFHFHGFHFHHFE?EGHHGFEFGG21?GGFDFFHHFBFFFFBF0EFGF?FBGGHHFGGGGGFHFHG4F3DBFFHGG3FA//@FFAA/CGG/F
@M02034:409:000000000-BFKT7:1:1107:15249:7985 1:N:0:25
AAAGTCGAGGTGCCTAAAGTGGCAACCCAGACTTGGTGTGAGGTTGGTGGTGTAGAGCTTCCTGTAGCCGCATGGCGTTCGTACTTAAATATGGAACTAACCATTCCAATTTTCGCTGTCTCTTATACACATCTCCGAGCCCACGAGACT
+
AABABFBBBB2AGGGGGGGGGGGHHHHGGHHEHHHHFFGEHHHHHHGGFGEFFFHGHGHHHHHHHHHHHGGEEGHHGGGEEEGHHHHEFGHHHHB3GFFFHHFGHHGDFGHHHEEGG?EFGHHHFGFGFFFGHHFGE@?CBFHGGC/CDG
@M02034:409:000000000-BFKT7:1:1107:14643:7987 1:N:0:25
AAAGTCGAGGTGCCTAAAGTGGCAACCCAGACTCAGTATCCGGTTGGTGGTGTAGAGCTTCCTGTAGCCGCATGGCGTTCGTACTTAAATATGGAACTAACCATTCCAATTTTCGCTGTCTCTTATACACATCTCCGAGCCCACGAGACT
+
AA3ABFBBBBABGGGGGGGGGGGHHHFGGHHGHHHHHHHHHGGGGGGEFGAFBAGBGHHHHHHHHHFFFGGEGGHGEEEGGEFHHHGHHHGHHHGFHHHHHFFGGHHFHHGHHFGDGGE?FHFDBHHFFFHHGGHGC>DFGGHGGGGGGF
@M02034:409:000000000-BFKT7:1:1107:21246:7991 1:N:0:25
AAAGTCGAGGTGCCTAAAGTGGCAACCCAGACTAAGCTTGCGGTTGGTGGTGTAGAGCTTCCTGTAGCCGCATGGCGTTCGTACTTAAATATGGAACTAACCATTCCAATTTTCGCTGTCTCTTATACACATCTCCGAGCCCACGAGACT
+
CBCBCFCCCCCCGGGGGGGFGGGHHHHGGHHGHHHHHHHHHGGEGGGGGGBFGHHHHHHHHHHHHHHHHGGGGGHHGGGGGGHHHHHHHHHHHGHEHHHFHHGHHHHHGHHHHGGGGGGGFFHHHHGFGFFFHHHHGCG@GGHGC@GGDH
@M02034:409:000000000-BFKT7:1:1107:7118:8015 1:N:0:25
AAAGTCGAGGTGCCTAAAGTGGCAACCCAGACTATGACGACGGTTGGTGGTGTAGAGCTTCCTGTAGCCGCATGGCGTTCGTACTTAAATATGGAACTAACCATTCCAATTTTCGCTGTCTCTTATACACATCTCCGAGCCCACGAGACT
+
CCCCBFCCCCABGGGGFGGFGGGHHHHGGHHGHHHHHHGGGGGEGGGEFGFFHHHHHGGHHHHHHHGFHGGGGGHGGGGGGGHHHHHFHHHHHGGDGHFGGFHHHFHFHHHHHHGGGGGHHHHHHHHHFFHHGHHHGCGCGGFEGGCGGG
@M02034:409:000000000-BFKT7:1:1107:14310:8017 1:N:0:25
AAAGTCGAGGTGCCTAAAGTGGCAACCCAGACTGGGCCGGAGGTTGGTGGTGTAGAGCTTCCTGTAGCCGCATGGCGTTCGTACTTAAATATGGAACTAACCATTCCAATTTTCGCTGTCTCTTATACACATCTCCGAGCCCACGAGACT
+
CCCCCFCADBABGGGGGGGGGGGHHHHGGHHGHHHHHHGGGGGFGHGFFGEFFGHHHHHHHHHHHHHHHGGGGGHHGEGGFFGHHHHGHHHHHFGGHHGGHHHHHHHGHHHGHHGGGGGHHHHHHHGHFGDHHHHHE@GCFGHGGGGGED
@M02034:409:000000000-BFKT7:1:1107:5595:8019 1:N:0:25
AAAGTCGAGGTGCCTAAAGTGGCAACCCAGACTCTTGGTCCGGTTGGTGGTGTAGAGCTTCCTGTAGCCGCATGGCGTTCGTACTTAAATATGGAACTAACCATTCCAATTTTCGCTGTCTCTTATACACATCTCCGAGCCCACGAGACT
+
ABBBAFABB@AAGGGGGFGGFFGFHGHGGHGGHHGHHHHGHGGAAEGGGGFEGGHHHHHHHHHHHGHHHGGGGGHHGGGGGEHHHHHGHHHHHHHEHHGGGHHHGGFHHFHHHHGGGGGHHHHHHHFFGHBFFGDFDG/BCFHEGGCED>
@M02034:409:000000000-BFKT7:1:1107:18768:8034 1:N:0:25
AAAGTCGAGGTGCTAAAGTGGCAACCCAGACTCATAAGAGTGTTGGTGGTGTAGAGCTTCCTGTAGCCGCATGGCGTTCGTACTTAAATATGGAACTAACCATTCCAATTTTCGCTGTCTCTTATACACACTCCGAGCCCACGAGACTA
+
AAAAAFAADDAAGF3FGFBBFFAFGHGGAA0BFAABFG1FAFBGEHEFFEGHEFBDADG1GDGHBEBGE/AAEH0EEEA>?0F?F2FGHDF2FBFGGBG@GBFGGG2GFHHH2E/AEEBBB>F>F2BGHGGHH0B@CBCFFGC/@CEGD
@M02034:409:000000000-BFKT7:1:1107:19744:8035 1:N:0:25
AAAGTCGAGGTGCCTAAAGTGGCAACCCAGACTTTTTATGGTGTTGGTGGTGTAGAGCTTCCTGTAGCCGCATGGCGTTCGTACTTAAATATGGAACTAACCATTCCAATTTTCGCTGTCTCTTATACACATCTCCGAGCCCACGAGACT
+
A@BBCFCCCCABGGGGGGGGGGGHHHHGGHHGGHHHHHHHHHHHGHHGGGEFGFHHHHHHHHHHHHHHHGGGGGHHGEGGGEHHHHGFHFGHHHHHGHHHHHHHHHGHDGHHHHGGGGGHGHHHHHFHHGHHHHHGGCDGGGHGGGCGGH
@M02034:409:000000000-BFKT7:1:1107:13009:8053 1:N:0:25
AAAGTCGAGGTGCCTAAAGTGGCAACCCAGACTACTGTGGTGGTTGGTGGTGTAGAGCTTCCTGTAGCCGCATGGCGTTCGTACTTAAATATGGAACTAACCATTCCAATTTTCGCTGTCTCTTATACACATCTCCGAGCCCACGAGACT
+
BBBCBFCCCCBCGGGGGGGGGGGGHHHGGGGGHHHHHHHHFFGGGGGGFGEFHHHHHHHHHHHHHHHHHGGGGGHHGGGGGGHHHHHGHHGHHHHHHHHGHHHHHHHHHHHHHGGGGGGHHHHHHHH3GHGHHHHFGGGGGGHGGFCDFD
@M02034:409:000000000-BFKT7:1:1107:25762:8057 1:N:0:25
AAAGTCGAGGTGCCTAAAGTGGCAACCCAGACTAGTAATGCGGTTGGGGGTGTAGAGCTTCCTGTAGCCGCATGGCGTTCGTACTTAAATATGGTACTAACCATTCCAATTTTCGCTGTCTCTTATACACATCTCCG
+
CCCCCFCCCCBBGGGGGGGGGGGHHHHGGH2FAGFB5AFG5EEGEFC0EAFEE3D@@5@B5BFG54B4@1E/EEF1>?>??/2???G3FFHFG34?BFGH303FF4F33D?GD3/?C<<@2@D>2>22@2>FG2G1?
@M02034:409:000000000-BFKT7:1:1107:24302:8065 1:N:0:25
AAAGTCGAGGTGCCTAAAGTGGCAACCCAGACTGATACGACTGTTGGTGGTGTAGAGCTTCCTGTAGCCGCATGGCGTTCGTACTTAAATATGGAACTAACCATTCCAATTTTCGCTGTCTCTTATACACATCTCCGAGCCCACGAGACT
+
ABCBAFBCCBABGGGGGGGFGGGGHHHGGHHGHHHHHHGGGGGHHHHEFGBFGHHGHHHHHGHHFHHHHGGEFGHHGGGGGFHHHHHHHHHHHHFFFHGGFGDGHHHHHHHHHHGGGGFFHGHHHHFHHHFFGHGFEBGCGGHGGGGGGG
@M02034:409:000000000-BFKT7:1:1107:12908:8068 1:N:0:25
AAAGTCGAGGTGCCTAAAGTGGCAACCCAGACTACTT
+
>>11A3AA>D>AFGFGGGGGGDFBCHHCFECFHFHCA
@M02034:409:000000000-BFKT7:1:1107:7438:8071 1:N:0:25
AAAGTCGAGGTGCCTAAAGTGGCAACCCAGACTAAGATGAATGTTGGTGGTGTAGAGCTTCCTGTAGCCGCATGGCGTTCGTACTTAAATATGGAACTAACCATTCCAATTTTCGCTGTCTCTTATACAC
+
>AA?1@>AA@>A1ABA11D3BGCFCFCEFGGEFHHHHFFF1FGE2FEAAABBFAGFA1GFBGHHHGHGHGGGGGGGGAEGGGFEHGHEFF2BF1BGCEF1FHFHF2GH2BF>DGGC?E<1F2E2EGE>2<
@M02034:409:000000000-BFKT7:1:1107:17244:8073 1:N:0:25
AAAGTCGAGGTGCCTAAAGTGGCAACCCAGACTAATGCGATTGTTGGTGGTGTAGAGCTTCCTGTAGCCGCATGGCGTTCGTACTTAAATATGGAACTAACCATTCCAATTTTCGCTGTCTCTTATACACACTCCGAGCCCACGAGACTA
+
BCCCCFCABCBCGGGGGGGFGGGHHHHGGFHGHGGHHHGGFHGHHHHFEDFFGGHHHHHHHHHGHFHGHGGEGGHCEGGGGFGHHHHHFHHHHHHHHHHHHFFGHFFFGHHHHFGGGFGGFFHHHHHHHHHGHHHGCGGG/GFGC?DGHG
@M02034:409:000000000-BFKT7:1:1107:16157:8085 1:N:0:25
AAAGTCGAGGTGCCTAAAGTGGCAACCCAGACTCAGAATCAGGTTGGTGGTGTAGAGCTTCCTGTAGCCGCATGGCGTTCGTACTTAAATATGGAACTAACCATTCCAATTTTCGCTGTCTCTTATACACATCTCCGAGCCCACGAGACT
+
ABBBAFCCCCABGGGGGGGGGGGGHHHGFHHGHHGHHHHHHHHHGGGEFFABGFHHHHHHHHHHGHHHHGGGGGHHGEGGGEFHHHGFHHHHHHFFHHHHHHHHHHHGHHHHHHGGGGGHEHGHFHFFHHFFFHHGGCFGGGHGGGGGGG
@M02034:409:000000000-BFKT7:1:1107:3811:8089 1:N:0:25
AAAGTCGAGGTGCTAAAGTGGCAACCCAGACTAATGAGCCGGTTGGTGGTGTAGAGCTTCCTGTAGCCGCATGGCGTTCGTACTTAAATATGGAACTAACCATTCCAATTTTCGCTGTCTCTTATACACATCTCCGAGCCCACGAGACTA
+
BABBBFBBBBABGGDFGGGGGGHHHHGGHHFGFHHHHHGHGGGGGFEFEEAGFGAGFGHHFFHHGHHGG?EEGGGGEGGGFHHHHEHHFHHHHHFHHFHHG?FGHEDFHGHHHGGGGFHHHGH3F3?FG2BGHHHGGGCGEHECFFGGG<
@M02034:409:000000000-BFKT7:1:1107:25975:8095 1:N:0:25
AAAGTCGAGGTGCCTAAAGTGGCAACCCAGACTAAGCTGGATGTTGGTGGTGTAGAGCTTCCTGTAGCCGCATGGCGTTCGTACTTAAATATGGAACTAACCATTCCAATTTTCGCTG
+
CCCCCFCCCCABGGGGGGGGGGGGHHHFGHHGHD3GFGFHHHFGHHHGGGFFA3F5G53FGGHGFFAFGEG?EFHCF1EFE12FGHHEFFGHGB3BF@FG30BF3BF44F3GE4>/?E
@M02034:409:000000000-BFKT7:1:1107:5945:8102 1:N:0:25
AAAGTCGAGGTGCCTAAAGTGGCAACCCAGACTCG
+
11>>>BA1D>AAAGGGAEG31AF0F00EA00AA1A
@M02034:409:000000000-BFKT7:1:1107:14986:8103 1:N:0:25
AAAGTCGAGGTGCCTAAAGTGGCAACCCAGACTAAGAATCAGGTTGGTGGTGTAGAGCTTCCTGTAGCCGCATGGCGTTCGTACTTAAATATGGAACTAACCATTCCAATTTTCGCTGTCTCTTATACACATCTCCGAGCCCACG
+
AABBAFBADBBBGGGGGFGGGGGHGHGGGAHGHGBGGBGG5FFGFGGGGGEFGFHEGHFHGGHHHHHFHEGGGGHGGGGGGGGHHHHHHHGHHFHBGFGHHHGHFGHGEFGHFHGGGGGGHHHHHHGFGCBGFHFHD/BCGEGGG
@M02034:409:000000000-BFKT7:1:1107:6150:8104 1:N:0:25
AAAGTCGAGGTGCCTAAAGTGGCAACCCAGACTAAGACTAAGGTTGGTGGTGTAAGAGCTTCCTGTAGCCGCATGGCGTTCGTACTTAAATATGGAACTAACCATTCCAATTTTCGCTGTCTCTTATACACATCTCCGAGCCCACGAGAC
+
CCCCCFCCCCBBGGGGGGGFGGGHHHGGGHHGHHHHHHHHHHHHHHGFFGEFGHFHGGHHHHHHHHHHHGEEGGGHHGGGGGFHHHHGHHHHHHHGHHGHGHGHHHHHHGGHHHHGEFGGHHHHHGHHHHHGHHHGHGGGGGGHFGGGE<
@M02034:409:000000000-BFKT7:1:1107:24051:8109 1:N:0:25
AAAGTCGAGGTGCCTAAAGTGGCAACCCAGACTCCTACTCATGTTGGTGGTGTAGAGCTTCCTGTAGCCGCATGGCGTTCGTACTTAAATATGGAACTAACCATTCCAATTTTTGCTGTCTCTTATACACATCTCCGAGC
+
BBBBBFBBBBABGGGGGGGGGGGGHHHGGHCFHHFGHEGHGHHHHHFBFGEFG3G5F5EGBHHGDFDABEG?EGGAEEE1EE2FFGHHFHHHHG33FGHHB13B3?B4?GFHD4>3FFBD4BBF4FGDGCHCFHH2?<<<
@M02034:409:000000000-BFKT7:1:1107:14330:8109 1:N:0:25
AAAGTCGAGGTGCCTAAAGTGGCAACCCAGACTGAGACGAGGGTTGGTGGTGTAGAGCTTCCTGTAGCCGCATGGCGTTCGTACTTAAATATGGAACTAACCATTCCAATTTTCGCTGTCTCTATACACATCTCCGAGCCCACGAGACTA
+
CCCCCFCBCCABGGGGGGGGGGGHHHHGGHHGHHHHHHGGGGGGHGGGFGEFFGHHHHHHHHHGHHHHHGGGGGHHGGGGGFFHHHHHHHHHHHHHHHHHHHFHGHHGHHHHHFFGGGGFHGHHHHEHGGGHHHFGFGGGGHGGGGDEHF
@M02034:409:000000000-BFKT7:1:1107:11369:8112 1:N:0:25
AAAGTCGAGGTGCCTAAAGTGGCAACCCAGACTCAGCTTAAGGTTGGTGGTGTAGAGCTTCCTGTAGCCGCATGGCGTTCGTACTTAAATATGGAACTAACCATTCCAATTTTCGCTGTCTCTTATACACATCTCCGAGCCCACGAGACT
+
CCCCCFCCCCBBGGGGGGGGGGGHHHHGGHGGHHHHHHHHHHHFGHGEGGFFHHHHHHHHHGHHHHHHHGGEEGHHGGGGGGEEHHHGHHHHHHHHHHHFHHFHGHHHHHHHHHGGGGGFHHHH4GGHHHHHHHHHG@@DGGHGGGGGGG
@M02034:409:000000000-BFKT7:1:1107:14998:8117 1:N:0:25
AAAGTCGAGGTGCCTAAAGTGGTAACCCAGACTGCGTTGGGGGTTGGTGGTGTAGAGCTTCCTGTAGCCGCATGGCGTTCGTACTTAAATATGGAACTAACCATTCCAATTTTCGCTGTCTCTTATACACATCTCCGAGCCCACGAGACT
+
BBBBBFBBBBABGGGGGGGFGGFHFHHHGHHGHHHGGEFFGCGGFCEEGGEFHFHFFHHHHFHHHHHHHGGGGGHHGEGGGGGHHHH3GGFHHHBFEHBHHHFHHHFFGGHHHGCDFCBGHHGHFHHGHFHFHGGBE>?DGEHGGGGGDF
@M02034:409:000000000-BFKT7:1:1107:22359:8124 1:N:0:25
AAAGTCGAGGTGCCTAAAGTGGCAACCCAGACTCCTCATCCTGTTGGCGGTGTAGAGCTTCCTGTCGCCGCATGGCGTTCGTACTTAAATATGGAACTAACCATTCCAATTTTCGCTGTCTCTTATACCCATCTCCGAGCCCACGAGACT
+
A?AAAFA>1AA1ACGGFBFGGGCHGHHGGGHFHHFHHGHHGFGBGFHBEE/EEBG21FGH1FGGB1B?>EEEECGGGCGAEFFHFHFH1BGHGHBH1>BCGGB1B>GFHHFHEGCCECGFH2FF1@2F211@F11F/BC//?C/-A@C.F
@M02034:409:000000000-BFKT7:1:1107:24040:8124 1:N:0:25
AAAGTCGAGGTGCCTAAAGTGGCAACCCAGACTCCTACTCATGTTGGTGGTGTAGAGCTTCCTGTAGCCGCATGGCGTTCGTACTTAAATATGGAACTAACCATTCCAATTTTCGCTGTCTCTTATACACATCTCCGAGCCCACGAGAC
+
BBBBAFAADBABGGGGGGGGGGGHHHHGGHHGHFHHHCCHGHHHHHHEFCEFGHHGHGHHFFHHHHHHHGGGGGHGGGGGGGHHHHHHHHHHHHBDGHHHFHBHHGFGHHHHHHGGGGGFFFHHHHHFGC?GHHEDG?CGGEHFCCGGG
@M02034:409:000000000-BFKT7:1:1107:15683:8124 1:N:0:25
AAAGGTCGAGGTGCCTAAAGTGGCAACCCAGACTGTGTCTCCTGTTGGTGGTGTAGAGCTTCCTGTAGCCGCATGGCGTTCGTACTTAAATATGGAACTAACCATTCCAATTTTCGCTGTCTCTTATACACATCTCCGAGCCCACGAGAC
+
CCCCCFFDCCCCGGGGGGGGGGHGHHHHGGHHGHHHHHHHHHHHHHHHGGGEGHHHHHHHHHGHHGHHHHEFGGGGHEGGGGEGHHHHHGHHHHHGFFGHHHHHGHHHHGGHHHFEEFGGGHHHHFHHGGFHHGHHFGDGGGGHGGCGG?
@M02034:409:000000000-BFKT7:1:1107:25255:8126 1:N:0:25
AAAGTCGAGGTGCCTAAAGTGGCAACCCGGACTAGGACGCAGGTTGGTGGTGTAGAGCTTCCTGTAGCCGCATGGCGTTCGTACTTAAATATGGAACTAACCATTCCAATTTTCGCTGTCTCTTATACACATCTCCGAGCCCACGAGACT
+
BBBBBFBBBBAAFGGGFGGGGGGGHHHG2EECGHHHHGFGGGGGFHGFFGBFGHHHHHHHHGGGHGHHHF@EGFGGEFGGFEGEHHGFHHGFGHFGFHFHHHHHGHHHHHGHHFGBFGE2DHHHHHFDFG2GEGBGE/<@@FHGGGGGDF
@M02034:409:000000000-BFKT7:1:1107:5456:8135 1:N:0:25
AAAGTCGAGGTGCCTAAAGTGGCAACCCAGACTAAGACGCAGGTTGGTGGTGTAGAGCTTCCTGTAGCCGCATGGCGTTCGTACTTAAATATGGAACTAACCATTCCAATTTTCGCTGTCTCTATACACATCTCCGAGCCCACGAGACTA
+
B?ABAFBBBBBBGGGGEFFFGGGFCGHGGHHGHHCH3FEECFGFGGFGGGEFHFHFGHFHFGHHHHHHHGGGGGHHFGGGGGHHHHFGGGFGHHDGFGDCGHHGGFFHHGHHHBFEGGGDHHGEFGG3?2B2B@@/<B/</FFDCGGGG>
@M02034:409:000000000-BFKT7:1:1107:24951:8136 1:N:0:25
AAAGTCGAGGTGCCTAAAGTGGCAACCCAGACTTATAAGTCGGTTGGTGGTGTAGAGCTTCCTGTAGCCGCATGGCGTTCGTACTTAAATATGGAACTAACCATTCCAATTTTCGCTGTCTCTTATACACATCTCCGAGCCCACGAGACT
+
CCCCCFCBCCCCGGGGGGGGGGGGHHHGGHHGHHHHHHHHHGGGGGGEFGGFGHHFHHHHGHHHHGHHHGGGFGHFGGGGGGHHHHFGHHGHHHFGHHHGGGHHHFFDFGHHHHGGGDGGGHHHHHHHFFFHHHHHGBCF@GHGGFCGGF
@M02034:409:000000000-BFKT7:1:1107:20796:8137 1:N:0:25
GCTCTTAAAGAGGAGAAAGGTCATGACTCGTCTTGCTTCTAACTTTACTCAGTTCGTTCTCGTCGACAATGGCGGAACTGGCGACGTGACTGTCGCCCCAAGCAACCTGTCTCTTATACACATCTCCGAGCCCACGAGACTAAGCCG
+
ABCCCFFFFFFFGGGGGGGGGGHHHFHF52AB4BFGHHHHG5BFFAGGHF5AFFEFGHHGFGGGG0E1AFEBCEG>/>G3EAE/EEE?FFH3FGFAEDGE/?FFFHHHAGFHFGH3F2D@F2@GHGGABC?FECFF<C?E1<1F01<
@M02034:409:000000000-BFKT7:1:1107:9490:8143 1:N:0:25
AAAGTCGAGGTGCCTAAAGTGGCAACCCAGACTCAGCAGCCTGTTGGTGGTGTAGAGCTTCCTGTAGCCGCATGGCGTTCGTACTTAAATATGGAACTAACCATTCCAATTTTCGCTGTCTCTTATACACATCTCCGAGCCCACGAGACT
+
CCCCCFCCBCBBGGGGGGGFGGGHHHHGGHHGHHGHHGHHHHGHFHGEEDEFHHHHHHHHHHHHHHHGHGFEEGHHGGGGGGFEHHHFGGGHHFFDFHHHFHHHHFHGHHHHHFGGGEGHHHGHHHBHGFGHHHHFG@?DGCCFFGGGGG
@M02034:409:000000000-BFKT7:1:1107:5466:8152 1:N:0:25
AAAGTCGAGGTGCCTAAAGTGGCAACCCAGCCTAAGACGCAGGTTG
+
BBBBBFABBBBAGGGGFGGGGGGHHHHGGH2A2BAB3AA2AAA2AB
@M02034:409:000000000-BFKT7:1:1107:5354:8152 1:N:0:25
AAAGTCGAGGTGCCTAAAGTGGCAACCCAGACTGTGGAGCGGGTTGGTGGTGTAGAGCTTCCTGTAGCCGCATGGCGTTCGTACTTAAATATGGAACTAACCATTCCAATTTTCGCTGTCTCTTATACACATCTCCGAGCCCACGAGACT
+
CCCCCFCCCCBBGGGGGGGGGGGHHHHGGHHGHHHHHHHHGGGEFGGGFGEFFGGHHHHHHHHHHHHHHGGFGGHHGGGGGGGHHHHHGHHHHHDFHHHHHHFHHGHHHHHHHHGGGGGGHFHHHHHHGFGHHHHGGC?CGGGGGGGGGH
@M02034:409:000000000-BFKT7:1:1107:11078:8153 1:N:0:25
AAAGTCGAGGTGCCTAAAGTGGCAACCCAGACTAATCTTTGTGTTGGTGGTGTAGAGCTTCCTGTAGCCGCATGGCGTTCGTACTTAAATATGGAACTAACCATTCCAATTTTCGCTGTCTCTTATACACATCTCCGAGCCCACGAGACT
+
?33AAFAA@DAAC45BFFFDGGFFHHHGCHAFFHCHFHHHHGGHGEFAFE1BBEFB553FGCGFFEGFFGEEGGHHGFEFE?FEGDGFFHFGG3FDBG3@CGGGFFB4FGHBGFEGDGGFDGHHHHH?BBB1BFGHG/@</F/<D/AAAD
@M02034:409:000000000-BFKT7:1:1107:8813:8156 1:N:0:25
AAAGTCGAGGTGCCTAAAGTGGCAACCCAGACTCGGTTGCAGGTTGGTGGTGTAGAGCTTCCTGTAGCCGCATGGCGTTCGTACTTAAATATGGAACTAACCATTCCAATTTTCGCTGTCTCTTATACACATCTCCGAGCCCACGAGACT
+
>>1>1@AADD11BGG11EG31FFCEFGG0FGEHFF0EEEHBGFFDG?AFE/FGHH2A1F1FFDGFADDGFG/EEFFE>E>EEFEGHHF12BGHHFHBG11>F>GFGBGD>EFDBEFE?EFHFGFDGGHHFHHFH1GCGC/</FFCCCACG
@M02034:409:000000000-BFKT7:1:1107:17007:8158 1:N:0:25
AAAGTCGGAGGTGCCTAAAGTGGCAACCCAGACTAAGCATCATGTTGGTGGTGTAGAGCTTCCTGTAGCCGCATGGCGTTCGTACTTAAATATGGAACTAACCATTCCAATTTTCGCTGTCTCTTATACACATCTCCGAGCCCACGAGA
+
A?AA>DABAADACFFGGFGFFGHGHHHHGGFHGHHHHGGGHGHDDGHEABEBFFHHHGHHHHHHHHHHGHEFCEFGFEEGGGDHGHFGHHHHFH33DFGEFHGGGHFHEFGHHHHFEGFFFHFHEGHHGDFGHFHGHGB/@@FHFC/@E
@M02034:409:000000000-BFKT7:1:1107:21227:8160 1:N:0:25
AAAGTCGAGGTGCCTAAAGTGGCAACCCAGACTGTTTTGCCGGTTGGTGGTGTAGAGCTTCCTGTAGCCGCATGGCGTTCGTACTTAAATATGGAACTAACCATTCCAATTTTCGCTGTCTCTTATACACATCTCCGAGCCCACGAGACT
+
ABBBAB>>>2AAGGFBF4BDFGGFGEHGD22FG3GGGEFGFGGEDGEEEEA1FGHHGGHHHHHHAFBHHGEEEEAGEFGGGGEHFF4F3GHHGHBF?FGGFGBGHHGF4GHHGGGFGEGHDGFHFHFHHFHFGFDDD//<<FGG<C/AAB
@M02034:409:000000000-BFKT7:1:1107:21243:8168 1:N:0:25
AAAGTCGAGGTGCCTAAAGTGGCAACCCAGACTGTTTTGCCGGTTGGTGGTGTAGAGCTTCCTGTAGCCGCATGGCGTTCGTACTTAAATATGGAACTAACCATTCCAATTTTCGCTGTCTCTTATACACATCTCCGAGCCCACGAGACT
+
DCCDDFCCCCBBGGGGGGGGGGGHHHHGGHHGHHHHHHHHHGGGGGGEFGEFGFHHHHHHHHHHHHHHHGGGGGHHGGGGGGHHHHHGFHHHHFGGHHGHHHHHHHHHHHHHHHGGGGGGHGHHHHGHHHBGHHGHGGFGGGHGGGGGGH
@M02034:409:000000000-BFKT7:1:1107:25203:8169 1:N:0:25
AAAGTCGAGGTGCCTAAAGTGGCAACCCAGACTGTGCCTTTTGTTGGTGGTGTAGAGCTTCCTGTAGCCGCATGGCGTTCGTACTTAAATATGGAACTAACCATTCCAATTTTCGCTGTCCTTTTT
+
CCCCCFCCCCCCGGGGGGGGGGGHHHHGGHHGH3ADGHHHBFHHHHHGFGEFGHHHHHHHHHHHGHHHHGGGGGHHGEGGGGHHHHHHHHHHHHHHHHHGHHHHHHHHHHHHHHGGGGGG34D43?
@M02034:409:000000000-BFKT7:1:1107:8802:8173 1:N:0:25
AAAGTCGAGGTGCCTAAAGTGGCAACCCAGACTGGT
+
DDDDDFCCCDCDGGGGGGGGGGGHHHHGGHHGH325
@M02034:409:000000000-BFKT7:1:1107:17013:8178 1:N:0:25
AAAGTCGGAGGTGCCTAAAGTGGCAACCCAGACTAAGCATCATGTTGGTGGTGTAGAGCTTCCTGTAGCCGCATGGCGTTCGTACTTAAATATGGAACTAACCATTCCAATTTTCGCTGTCTCTTATACACATCTCCGAGCCCACGAGAC
+
CCCCCFCDBCBBGGGGGGGGFGGGHHHHGGHGFHHHFHHHHHHHHHFHGGGGFGHHFHHHHHHHHHHHHHEEGGGHHGGGGGEHHGHFGGGHHHHBFGHHGFFFFHHGHHGHHHHGGGGFHHHHHGHHHHFHHHHHHGGGGGGHGGGGE<
@M02034:409:000000000-BFKT7:1:1107:14675:8200 1:N:0:25
AAAGTCGAGGTGCCTAAAGTGGCAACCCAGACTTATTTTCTTGTTGGTGGTGTAGAGCTTCCTGTAGCCGCATGGCGTTCGTACTTAAATATGGAACTAACCATTCCAATTTTCGCTGCTCTTATACACATCTCCGAGCCCACGAGACTA
+
CCCCCFCCCCACGGGGGGGGGGGHHHHGGHHGHHHHHHHHHHHHHHHGGGFFGFHHHHHHGHHHHHHHHGGGGGHFGFGGFEFHHHHHHHHHHHGFHHHHHHGHHHFFHHHHHHGGGGGHHHHHHHFFFGGHHHHGGGGGGHGGCGDEHF
@M02034:409:000000000-BFKT7:1:1107:8756:8218 1:N:0:25
AAAGTCGAGGTGCCTAAAGTGGCAACCCAGACTTTTTTTCATGTTGGTGGTGTAGAGCTTCCTGTAGCCGCATGGCGTTCGTACTTAAATATGGAACTAACCATTCCAATTTTCGCTGTCTCTTATACACATCTCCGAGCCCACGAGACT
+
BCCCBFCCCCCCGGGGGGGGGGGHHHHGGHHGHHHHHGGHHHHHHHHEFGEFGHHHHHHHHHHHHHHHHGGFGGHGGGGGGFHHHHHFHHHHHHFHHHHGHHFHHHGHHHHHHHGGGGGGHGHHHHHHGHFHHHGHGDGGGGHGGGGGEF
@M02034:409:000000000-BFKT7:1:1107:5506:8229 1:N:0:25
AAAGTCGAGGTGCCTAAAGTGGCAACCCAGACTAAGAATCAGGTTGGTGGTGCAGAGCTTCCTGTAGCCGCATGGCGTTCGTACTTAAATATGGAACTAACCATTCCAATTTTCGCTGTCTCTTATACACATCTCCGAGCCCACGAGACT
+
CCDDCFBCDCCCGGGGGGGGGGGHHHHGGHHGHF333BGFF3BDFAAAA?FE33F5ABEF5FFA55A5AAE>EEC1>B/E1?2EFGHE3FGDF333BBGG303BE4G4BFFHF4/EEE??EHFE4B3?D2FCGFHBA/<B@CFF/<AEDG
@M02034:409:000000000-BFKT7:1:1107:15704:8232 1:N:0:25
AAAGTCGAGGTGCCTAAAGTGGCAACCCAGACTAATTTTAAGGTTGGTGGTGTAGAGCTTCCTGTAGCCGCATGGCGTTCGTACTTAAATATGGAACTAACCATTCCAATTTTCGCTGTCTCTTATACACATCTCCGAGCCCAC
+
BBBBBFBB?BAAGGGGGGGGGFFHFGFEF2FFHFEFGHHHHCGHG2AB22ABFAEBFFFGHFHHHHHHHGF0?FHGFEEGGEFEHHHFHFFHHEFGGHHHHGHHHHHFGHHHHFGGGEEGHHGHGHHFFCDGHHHBD/@@?FHG
@M02034:409:000000000-BFKT7:1:1107:6800:8244 1:N:0:25
AAAGTCGAGGTGCCTAAAGTGGCAACCCAGACTCGGATTCAGGTTGGTGGTGTAGAGCTTCCTGTAGCCGCATGGCGTTCGTACTTAAATATGGAACTAACCATTCCAATTTTCGCTGTCTCTTATACACATCTCCGAGCCCACGAGACT
+
CCBCCFCCCCABGGGGGGGGGGGHHHHGGHHGHHGGGGGHHHHHHHGGFGEFGHHFHHHHHHHHHHHHHGGGGGHHGGGGGFHHHHHHHHGHHHGFHHHHHHHHHHHHFGHHHHGGGGGGHHHHHHHHGHHHHHGHGGGGGGHGGGGGGF
@M02034:409:000000000-BFKT7:1:1107:5860:8254 1:N:0:25
AAAGTCGAGGTGCCTAAAGTGGCAACCCAGACTAATTGTCTGGTTGGTGGTGTAGAGCTTCCTGTAGCCGCATGGCGTTCGTACTTAAATATGGAACTAACCATTCCAATTTTCGCTGTCTCTTATACACATCTCCGAGCCCACGAGACT
+
BBBCBFCCCCBCGGGFFGGGGGGHHHHGGHHGHHHHHHHHHHHHHGGFFGEFHHHHHHHHGHHHHHHHHGGGGGHHGGGGGFHHHHHGHHHHHHHHFHGGHHHHHHFHHHHHHHGGGGGGHFHHHHFGHGEHHHHFG/FGGGHGGG?DDF
@M02034:409:000000000-BFKT7:1:1107:26819:8255 1:N:0:25
AAAGTCGAGGTGCCTAAAGTGGCAACCCAGACTAATCGTACTGTTGGTGGTGTAGAGCTTCCTGTAGCCGCATGGCGTTCGTACTTAAATATGGAACTAACCATTCCAATTTTCGCTGTCTCTTATACACATCTCCGAGCCCACGAGACT
+
CCCCCFBBBBACGGGGGGGGGGGHHHHGGHHGHGHHHGHGHHHGHHGFFGEFHHHHHHHHHHHHHHHHHGGGGGHHGGGGGGHHHHHHHHEHHHHHHHHGHHHHHHHHHHHGHHGGGGGHGGHHHHEHEGFHHHHHGFGGGGHGGGGGGF
@M02034:409:000000000-BFKT7:1:1107:6063:8260 1:N:0:25
AAAGTCGAGGTGCCTAAAGTGGCAACCCAGACTGTGCAGGAGGTTGGTGGTGTAGAGCTTCCTGTAGCCGCATGGCGTTCGTACTTAAATATGGAACTAACCATTCCAATTTTCGCTGTCTCTTATACACATCTCCGAGC
+
BBBBBFBBB@BBGFFDFGGGGGGFGCGDGHCFFFHFDGHAFEAFGFGAFG1FG3F5D5GGBEFGFFGFHGGGFFGHGB>1E?BGGHH@FF@GGH33BGHHGFEGHFHD4BFGED@FEEEBEFFG?BB?F22?FHEEG//<
@M02034:409:000000000-BFKT7:1:1107:23124:8262 1:N:0:25
AAAGTCGAGGTGCCTAAAGTGGCAACCCAGACTGGGCTGGGGGTTGGTGGTGTAGAGCTTCCTGTAGCCGCATGGCGTTCGTACTTAAATATGGAACTAACCATTCCAATTTTCGCTGTCTCTTATACACATCTCCGAGCCCACGAGACT
+
CCCCCFCCCCCCGGGGGGGFGGGHHHHGGHHGHHHHHHGGGGGGGGGGFGEFHGHHHHHHHHHHHHHHHGGGGGHHGGGGGGHHHHHGHHHHHHHHHHHHHHHHHHHHHHHHHHGGGGGHHHHHHHHHHHHHHHGHD/DFGGHGGGGGFF
@M02034:409:000000000-BFKT7:1:1107:6794:8270 1:N:0:25
AAAGTCGAGGTGCCTAAAGTGGCAACCCAGACTCATATTACGGTTGGTGGTGTAGAGCTTCCTGTAGCCGCATGGCGTTCGTACTTAAATATGGAACTAACCATTCCAATTTTCGCTGTCTCTTATACACATCTCCGAGCCCACGAGACT
+
CCCCCFBCBCBCGGGGGGGGGGGHHHHGGHHGHGFGHHHHHGG2FEFFGGGFA3GBGGHHFFHHHFGFHGGGGGHFEEGGGGFHHHHDGHHHHHFEHHHHFA3FGFHBFGGHHEFGGGGHDHHHFFGHFEHHHHHFD>CFGGGGGGGGGH
@M02034:409:000000000-BFKT7:1:1107:20591:8271 1:N:0:25
AAAGTCGAGGTGCCTAAAGTGGCAACCCAGACTCTGTAGCCTGTTGGTGGTGTTGAGCTTCCTGTAGCCGCATGGTGTTCGTACTTAAATACG
+
BBBBBFBBBBBAFGGGGGFDGBFHFHGGGHHGHFHF5FG5AGHHFHA222BA11A53B535B55B55D3BF0BE?@B?1@B1B?B4@B3BF3?
@M02034:409:000000000-BFKT7:1:1107:12454:8273 1:N:0:25
AAAGTCGAGGTGCCTAAAGTGGCAACCCAGACTCTGATGATGGTTGGTGGTGTAGAGCTTCCTGTAGCCGCATGGCGTTCGTACTTAAATATGGAACTAACCATTCCAATTTTCGCTGTCTCTTATACACATCTCCGAGCCCACGAGACT
+
CBBCBFCCCCBCGGGGGGGGGGGHHHHGGHHGH3A55AAA55BGGGGEFDGGHFHFGGHHHHHHHFHGFFGEEGHFGGGGGFHHHHHHHHHHHGDGGHHHHHFGHHFHHHHHHHGGGGGHHHHHHHHHGHHHHHGHGCGGGGGGGGCGGD
@M02034:409:000000000-BFKT7:1:1107:16511:8281 1:N:0:25
AAAGTCGAGGTGCCTAAAGTGGCAACCCAGACTAGGAATATAGTTGGTGGTGTAGAGCTTCCTGTAGCCGCATGGCGTTCGTACTTAAATATGGAACTAACCATTCCAATTTTCGCTGTCTCTTATACACATCTCCGAGCCC
+
AAAAAFABBBAAFGGGGGGGGFFBF4G2E2AFF3G3EBFC5FAGGFBAA2ABG3FDE5FGH3GFGHFHHDE?>EHHG?FEE??EEFFEGG4FGFEGGGHHGFHHFHHDFGFGF?EGFAEFE4FGGF4E4GFCCD32?@/<BA
@M02034:409:000000000-BFKT7:1:1107:24286:8283 1:N:0:25
AAAGTCGAGGTGCCTAAAGTGGCAACCCAGACTAAGACGAAGGTTGGTGGTGTAGAGCTTCCTGTAGCCGCATGGCGTTCGTACTTAAATATGGAACTAACCATTCCAATTTTCGCTGTCTCTTATACACATCTCCGAGCCCACGAGACT
+
BBBBBFBBBBAAGGGGGGGGGGGCHHHGGHHGHHHHHHEEFEGGHHGFFEAFFFGFHHHHHGHHGHHHHGGGGGHFGEGGGEHHHHHGHHGHHHGHHHHHHHHHHHGFHHHHHHGGGGGHHHHHHHHHGFGHHGHFDBFCGGHGGGGDDF
@M02034:409:000000000-BFKT7:1:1107:23025:8292 1:N:0:25
AAAGTCGAGGTGCCTAAAGTGGCAACCCAGACTGATCGGCATGTTGGTGGTGTAGAGCTTCCTGTAGCCGCATGGCGTTCGTACTTAAATATGGAACTAACCATTCCAATTTTCGCTGTCTCTTATACACATCTCCGAGCCCACGAGACT
+
BBCCCFCCBCAAGGGGGGGGGGGHHHHGGGHGHGHHHGGGGGHHHHHGFGEFHHHHHHHHHHHHHHHHHGGGGGHHGGGGGFHHHHHGHHHHHHFHHHHHHHHHHHGHHHHHHHGGGGGHHHHHHHGGHHHHHHHHGCDFFGHGGDGDEH
@M02034:409:000000000-BFKT7:1:1107:14386:8304 1:N:0:25
AAAGTCGAGGTGCCTAAAGTGGCAACCCAGACTGGGGGGGAGGTTGGTGGTGTAGAGCTTCCTGTAGCCGCATGGCGTTCGTACTTAAATATGGAACTAACCATTCCAATTTTCGCTGTCTCTTATACACATCTCCGAGCCCACGAGACT
+
BABCCFCCBCAAGGGGGGGGGGGHHHHGGHHGHGAFGGGGGGGGHHGFGGGGGGGGGGGGGGGGGGGGGGGGGGGFFFFFFFFFFFFFFFFFFFFFFFFFFFFFFFFFFFFFFFFFFFFFFFFFFFFFFFFFFFFFF;AFFFFFFFFFFB
@M02034:409:000000000-BFKT7:1:1107:12087:8306 1:N:0:25
AAAGTCGAGGTGCCTAAAGTGGCAACCCAGACTTTGGAGAAGGTTGGTGGTGTAGAGCTTCCTGTAGCCGCATGGCGTTCGTACTTAAATATGGAACTAACCATTCCAATTTTCGCTGTCTCTTATACACATCTCCGAGCCCACGAGACT
+
BBABBFBBDBAAGGGGGGGGGGGCFDHGFCDFHHHCGHHFHFHHGHGEEFGFGFHEFHHFEFHHHEGHHGGFGEHHGGGGGGFHHHHHFHHHHGFHHHFFFHBHHFFFFHHHHGGCGGGFGHGGHHBFDCHBFFGGGC/BBFEEC<AEDD
@M02034:409:000000000-BFKT7:1:1107:21520:8313 1:N:0:25
AAAGTCGAGGTGCCTAAAGTGGCAACCCAGACTTCGAATTTTGTTGGTGGTGTAGAGCTTCCTGTAGCCGCATGGCGTTCGTACTTAAATATGGAACTAACCATTCCAATTTTCGCTGTCTCTTATACACATCTCCGAGCCCACGAGACT
+
CCBCCFCCBBABGGGGGGGGGGGHHHHGGHHGHHHGHHHHHHHHHHHGGGBFFHHHHHHHHHHHHGHHHGGGGGHHGGGGGGHHHHHHHHGHHGHGHHGGHHHHHHFHHHHHHHGGGGGFHGHHHHGHGHGHHHHHGB@DGGHGGGGFGH
@M02034:409:000000000-BFKT7:1:1107:16807:8314 1:N:0:25
AAAGTCGAGGTGCCTAAAGTGGCAACCCAGACTTTTCAGC
+
CCCCBFCCCCCCGGGGGGGGGGGHHHHGGHHGH55D5555
@M02034:409:000000000-BFKT7:1:1107:27531:8329 1:N:0:25
AAAGTCGAGGTGCCTAAAGTGGCAACCCAGACTCGGATGGAGGATGGTGGTGTAGAGCTTCCTGTAGCCGCATGGCGTTCGTACTTAAATATGGAACTAACCATTCCAATTTTCGCTGTCTCTTATACACATCTCCGAGCCCACGAGACT
+
BBBBBFABDBBBGGGGGGGGGGGHHHHGGHHGHGFEGEGGFFC2BFFFFEEEF3FFGHFHFFF5BFFDEEE0EB??/?/F1ECGGHHFHFG@FF33FFHHEEDFD?F4BGFHFD/EEAE3?BF3?B3BF?G2GHFGGC/BCF/F/>/?DF
@M02034:409:000000000-BFKT7:1:1107:11742:8329 1:N:0:25
AAAGTCGAGGTGCCTAAAGTGGCAACCCAGACTTATTGTCATGTTGGTGGTGTAGAGCTTCCTGTAGCCGCATGGCGTTCGTACTTAAATATGGAACTAACCATTCCAATTTTCGCTGTCTCTTATACACATCTCCGAGCCCACGAGACT
+
BBBBBFBBBBBBGGGFGGGFFFGHGFHGGCHGHHHGHHHHHHGGHHEEFGEFHHHHHHGHHGHHHFHFHGGEGGHHGGGGGGFHHHHFHHFHHHFFFHGHHHHHHHHGBGGHHHGGGGGHHHHHHHEFFHHHHHBFFFCCCGHGGGGGGG
@M02034:409:000000000-BFKT7:1:1107:24400:8339 1:N:0:25
AAAGTCGAGGTGCCTAAAGTGGCAACCCAGACTGAGAAGACGGTTGGTGGTGTAGAGCTTCCTGTAGCCGCATGGCGTTCGTACTTAAATATGGAACTAACCATTCCAATTTTCGCTGTCTCTTATACACATCTCCGAGCCCACGAGACT
+
BBBBBFBABBAAFGGGGGGGGFGHGHHGGHHGHHHHHHHHHFGEFGGBFEBFHHHFHHHHHHHHGHHGHGGGGGHHGEFGGFGHHHHGHHHHHHHFFHFEHHFHHHHEFGHHHFFFGGGFHHHHHHFHGFBGHHFFECGGGGHGGGGGDH
@M02034:409:000000000-BFKT7:1:1107:27546:8341 1:N:0:25
AAAGTCGAGGTGCCTAAAGTGGCAACCCAGACTCGGATGGAGGTTGGTGGTGTAGAGCTTCCTGTAGCCGCATGGCGTTCGTACTTAAATATGGAACTAACCATTCCAATTTTCGCTGTCTCTTATACACATCTCCGAGCCCACGAGACT
+
CCCCBFCAADAAGGGGGGGGGGGHHHHGGHFFFHGGFGGGHHGFGGGGGGEFGHHGDHHHHHHHHHHHHGGGGFGFG>FFFFGHHHHHHHHGHHFGGHHFHFHHHHFFHHHGHHGGGGGFHFGHGGHFHHHHGHGHGCGCGEHGGGGGDG
@M02034:409:000000000-BFKT7:1:1107:23234:8342 1:N:0:25
AAAGTCGAGGTGCCTAAAGTGGCAACCCAGACTGGGAGGGGGGTTGGTGGTGTAGAGCTTCCTGTAGCCGCATGGCGTTCGTACTTAAATATGGAACTAACCATTCCAATTTTCGCTGTCTCTTATACACATCTCCGAGCCCACGAGACT
+
ABBBBFBBBBAAFGGFGGGGFGGFHHHGGHFGHHHHEFCGGGGGGGGGGGAF?FHBHHHHFHHHHFFFHFGDGGHGGGGGDGGEHHHHGHFFGHC0GHHCGHFHHHHHHHHHGGGGGFDFFFFFFFFCFFBFEGGGA-ABBEEEFFFFFF
@M02034:409:000000000-BFKT7:1:1107:20295:8347 1:N:0:25
AAAGTCGAGGTGCCTAAAGTGGCAACCCAGACTGGTAATAAGGTTGGTGGTGTAGAGCTTCCTGTAGCCGCATGGCGTTCGTACTTAAATATGGAACTAACCATTCCAATTTTCGCTGTCTCTTATACACATCTCCGAGCCCACGAGACT
+
CCCCBFCCCCABGGGGGGGFGGGHHHHGGGHGHHHGHHHHHFHDGHGGFGEFFHHHHFHHHHHHGGHHHGFEGGHGGGGGGEHHHHHGHHHHHHHFFHGHHGDHHHGGHHHHHFGEGGGGHGHHHHGHFHFHHHDGF@CCGGHGGGGFGH
@M02034:409:000000000-BFKT7:1:1107:4856:8347 1:N:0:25
AAAGTCGAGGTGCCTAAAGTGGCAACCCAGACTCCGGTTACGGTTGGTGGTGTAGAGCTTCCTGTAGCCGCATGGCGTTCGTACTTAAATATGGAACTAACCATTCCAATTTTCGCTGTCTCTTATACACATCTCCGAGCCCACGAGACT
+
CCCCCFBCCCCCGGGGGGGGGGGHHHHGGHHGH3AEEAEEFEFGFGFGCEFEE3FDEEGF5GGGHDFDFEG>EFG1EEEGGE?GGGGGHFHGFD33FGFHF03FFBGD4FFHG4EEGDFFDDFD3FDFHEFCGHHDE/CCGEHGGGGGGG
@M02034:409:000000000-BFKT7:1:1107:7909:8382 1:N:0:25
AAAGTCGAGGTGCCTAAAGTGGCAACCCAGACTAGGCCGCGTGTTGGTGGTGTAGAGCTTCCTGTAGCCGCATGGCGTTCGTACTTAAATATGGAACTAACCATTCCAATTTTCGCTGTCTCTTATACACATCTCCGAGCCCACGAGACT
+
>1>1AD1AD?A?FGGGGFFBGGGHFE00F0FAC1BFHBE?EGAFEA//AEEEADF2F1@FFFHFGHGF1EE/EEGHGEEGG?0?GGHBGG2FHDB1BFGGHHFHBG2>2B<GGBCBFC?GHFGG1FGDGCBCHHF1<>C@/CGGGCGGGG
@M02034:409:000000000-BFKT7:1:1107:7877:8417 1:N:0:25
AAAGTCGAGGTGCCTAAAGTGGCAACCCAGACTAAGCATCAGGTTGGTGGTGTAGAGCTTCCTGTAGCCGCATGGCGTTCGTACTTAAATATGGAACTAACCATTCCAATTTTCG
+
BBBBBFBBBBB@GGGGGGGGGGGHHHHGGGHGH3GHHHHGHHHHHHGGFEEFHGHHHHHHHHHHGHHHHGGGGGHHGGGGGGFHHHGHHHBFGHFHGHHHHHHGHHHH4FGHH4>
@M02034:409:000000000-BFKT7:1:1107:5212:8420 1:N:0:25
AAAGTCGAGGTGCCTAAAGTGGCAACCCAGACTCAGCAGGTTGTTGGTGGTGTAGAGCTTCCTGTAGCCGCATGGCGTTCGTACTTAAATATGGAACTAACCATTCCAATTTTCGCTGTCTCTTATACACATCTCCGAGCCCACGAGACT
+
AA>1ADAADD1AGGGGGGGGGBA0EHECCEC0AFCC1EAFAFEEHFFEFEAFG112BB1FF1GEBFDFGGGCAEHAEEGGGECHFGGGHFGHH11FG@GH10BGHFG2FFEGD2</E?<B2BG2D2BFDFGHHHHBC>@CCCGEGCGG?G
@M02034:409:000000000-BFKT7:1:1107:24862:8426 1:N:0:25
AAAGTCGAGGTGCCTAAAGTGGCAACCCAGACTTCTCCGCCTGTTGGTGGTGTAGAGCTTCCTGTAGCCGCATGGCGTTCGTACTTAAATATGGAACTAACCATTCCAATTTTCGCTGTCTCTTATACACATCTCCGAGCCCACGAGACT
+
CCDCCFCCCCCCGGGGGGGGGGGHHHHGGHHGHHHHHHGGGGGGHHHFFGEFGGHHHHHHHHHHGHHGHGGGGGHHGGGGGGHHHHHGHHHHHHHGHHHHHHGHHHHHHHHHHHGGGGGGHHGHHHHHGHHHHHHHGCGCGGHGGCGGGH
@M02034:409:000000000-BFKT7:1:1107:22709:8426 1:N:0:25
AAAGTCGAGGTGCCTAAAGTGGCAACCCAGACTCTTGCTCTTGTTGGTGGTGTAGAGCTTCCTGTAGCCGCATGGCGTTCGTACTTAAATATGGAACTAACCATTCCAATTTTCGCTGTCTCTTATACACATCTCCGAGCCCACGAGACT
+
CCCCCFCBBCAAGGGGGGGGGGGHHHGGGHHGHHFHHHHHFGHHHHEAFDEEAAG5GFFHFHHHFEFDFFGAEGGHGGGGGEEGGHHHGHHFHH33FFHHFC3FFEEDEGEHH?EEGE<B44DF4FHBH2DCGFHBD//CCFGGC<CDGH
@M02034:409:000000000-BFKT7:1:1107:15973:8428 1:N:0:25
GAAAGTCGAGGTGCCTAAAGTGGCAACCCAGACTTGTGCTGATGTTGGTGGTGTAGAGCTTCCTGTAGCCGCATGGCGTTCGTACTTAAATATGGAACTAACCATTCCAATTTTCGCTGTCTCTTATATACTCTCCGAGCCCACGAGACT
+
ABBBAFFAB@DAGFFGFG4FFGFAFFHFG2FGFHFGGHHHDABFGHHHAAEAEFGG5GHFGDG5GDGGF3A0EEFHCEECFEEGHHH4F3FBEDHEDBFFB@FGFHF4??FEGH?EE<A/FGBGFFGH4B221B1?C<@/<?GC?BCE?G
@M02034:409:000000000-BFKT7:1:1107:9399:8429 1:N:0:25
AAAGTCGAGGTGCCTAAAGTGGCAACCCAGACTACTCCTCCTGTTGGTGGTGTAGAGCTTCCTGTAGCCGCATGGCGTTCGTACTTAAATATGGAACTAACCATTCCAATTTTCGCTGTCTCTTATACACATCTCCGAGCCCACGAGACT
+
BBABBFBBBBABGGGGGGGGGGGGGHHGGHHGHHHHHHHHHHHHHHHGGGGGHHHHHHHHHHHHHGHGHGGGGGHHGGGGGGHHHHHHHHHHHHHFHHHHHFHHHHHFGHHHHHGGGGGHHHHHHHGGFCFHHHGFD</BDGHGGCGFEF
@M02034:409:000000000-BFKT7:1:1107:9822:8431 1:N:0:25
AAAGTCGAGGTGCCTAAAGTGGCAACCCAGACTCCTCTTGTGGTTGGTGGTGTAGAGCTTCCTGTAGCCGCATGGCGTTCGTACTTAAATATGGAACTAACCATTCCAATTTTCGCTGTCTCTTATACACATCTCCGAGCCCACGAGACT
+
BABBBFBBBBBBGGGGGGGGGGGHHHHGGHGGHHHHHHHHHHGHGGGEFGEFHHHHHHHHHGHGHHHHGGGGGGHHGGGGGGHHHHHFHHGHHHDGHHGGHGHHHHFHHHHHHHGGGFGGHGHHHHGHFFDHHHFFD/>@FEHECGCGGH
@M02034:409:000000000-BFKT7:1:1107:23654:8431 1:N:0:25
AAAGTCGAGGTGCCTAAAGTGGCAACCCAGACTAGGAATGCTGTTGGTGGTGTAGAGCTTCCTGTAGCCGCATGGCGTTCGTACTTAAATATGGAACTAACCATTCCAATTTTCGCTGTCTCTTATACACATCTCCGAGCCCACGAGACT
+
CCCCBFCCCBAAGGGGGGGGGGGHHHHGGHHGHHHHHHHHHHHGHHHEFGBFFGHHHHHHHHHGGHHHHFEGGGHHGFGGFFHGHHHGHHHHHHGFFHGGHHGHHHGHHHHHHGGGGGGFHGHHHHHHGHFHHHGHGCGGGGHGGGGGGD
@M02034:409:000000000-BFKT7:1:1107:20879:8441 1:N:0:25
AAAGTCGAGGTGCCTAAAGTGGCAACCCAGACTCAGCGTAAGGTTGGTGGTGTAGAGCTTCCTGTAGCCGCATGGCGTTCGTACTTAAATATGGAACTAACCATTCCAATTTTCGCTGTCTCTTATACACATCTCCGAGCCCACGAGACT
+
BBBBAFBBBDAAFGGGGGDGGGGHGFGGGGEGHF3FGEEEEHCDGHGEFEABAGFFFGGHGHHFFDGFFEGGGGHHGEGGEEFHHHHHHHFHHGHEFGFEHHHHHFBGHHHHHGFCGGFHFHHHHHEHGHDGCG32C/<BGEHGGCCEDH
@M02034:409:000000000-BFKT7:1:1107:11787:8447 1:N:0:25
AAAGTCGAGGTGCCTAAAGTGGCAACCCAGACTGGTAATGCTGTTGGTGGTGTAGAGCTTCCTGTAGCCGCATGGCGTTCGTACTTAAATATGGAACTAACCATTCCAATTTTCGCTGTCTCTTATACACATCTCCGAGCCCACGAGACT
+
CCCCCFDDDDCCGGGGGGGGGGGHHHHGGHHGHHHHHHHHHHHHHHHEFGGFGHHFHHHHHHHHHGHHHGGGGGHHGGGGGGHHHHHHGHHHHGHFHHHHHHHHHHGHFHHHHHGGGGGHHHHHHHHFFHHHHHHGGGGGGGHGCCDEGF
@M02034:409:000000000-BFKT7:1:1107:18956:8447 1:N:0:25
AAAGTCGAGGTGCCTAAAGTGGCAACCCAGACTCGGTGGCCGGTTGGTGGTGTAGAGCTTCCTGTAGCCGCATGGCGTTCGTACTTAAATATGGAACTAACCATTCCAATTTTCGCTGTCTCTTATACACATCTCCGAGCCCACGAGACT
+
BBCCBFCCCCCCGGGGGGGGGGGHHHHGGGHGHHGGEGGHHGGFGGGGGGFFHHHGHHHHHHHHHHHHHGGGGGGHGGGGFFHHHHHGHHHHHHGHGHHGHHHHHHFHHHHHHHGGGGGHHGGHEHFHFHHHHHHHGGGFGGHGGGGGGG
@M02034:409:000000000-BFKT7:1:1107:6674:8450 1:N:0:25
AAAGTCGAGGTGCCTAAAGTGGCAACCCAGACTAAGTAGAAGGTTGGTGGTGTAGAGCTTCCTGTAGCCGCATGGCGTTCGTACTTAAATATGGAACTAACCATTCCAATTTTCGCTGTCTCTTATACACATCTCCGAGCCCACGAGACT
+
BBBBBFBBBBAAGGGGGGGGGGGFHHHGGHHFHHFHGHHFFGHFGGGGGGEFFGHFHHHHFHHHGFHHHEGGGGHHGGGGFGGHHHHHHHHHHHGFGHHHHHHHGHGHFHGHHHGGGGGEHHHHHHFGFGFHHHHHG?DDGGFGGGGGGF
@M02034:409:000000000-BFKT7:1:1107:20304:8450 1:N:0:25
AAAGTCGAGGTGCCTAAAGTGGCAACCCAGACTTCTCTGCTTGTTGGTGGTGTAGAGCTTCCTGTAGCCGCATGGCGTTCGTACTTAAATATGGAACTAACCATTCCAATTTTCGCTGTCTCTTATACACATCTCCGAGCCCACGAGAC
+
B@ABAFAABDABGGGGGFGGGGGHHHHGGHGGH5GDH5F3GGHGHHHEFGAFHHHHHHGGHHHHHHGHHGGEEF1GFGGGGGGHGHBFGHGHEEFGHHHGHHHHHHGHFHHHHGGGGGGHHGHGFHGHHHBHHHHFDC/>CG/F/CCDF
@M02034:409:000000000-BFKT7:1:1107:12770:8451 1:N:0:25
AAAGTCGAGGTGCCTAAAGTGGCAACCCAGACTCGGGTTCGTGTTGGTGGTGTAGAGC
+
DDDDCFCCDCCCGGGGGGGGGGGHHHHGGHHGHHDGG2BBFGGHHFA111BA13D555
@M02034:409:000000000-BFKT7:1:1107:25470:8454 1:N:0:25
AAAGTCGAGGTGCCTAAAGTGGCAACCCAGACTAGGCTGCCGGTTGGTGGTGTAGAGCTTCCTGTAGCCGCATGGCGTTCGTACTTAAATATGGAACTAACCATTCCAATTTTCGCTGTCTCTTATACACATCTCCGAGCCCACGAGACT
+
A>AABFABBBBA4FFGFGGFGFGFHHH2FGGGHGHFGHGFHGFFGGGEFEABFFHGGFHHHHHFFFHHHGC@EGHHGAGFEEBGHG4@3F4FGF33???3B0?E344D?GFHFF/<E/<B?BFGGFFDB?FFFGFFA<DGCAGFD??DDG
@M02034:409:000000000-BFKT7:1:1107:8624:8454 1:N:0:25
AAAGTCGAGGTGCCTAAAGTGGCAACCCAGACTAGGTCTTCTGTTGGTGGTGTAGAGCTTCCTGTAGCCGCATGGCGTTCGTACTTAAATATGGAACTAACCATTCCAATTTT
+
CCCCCFCCCCCCGGGGGGGGGGGHHHHGGHHGHHF3BAGBDFHHHHEAA2EAA3F5AFFGFGFDGEGFDEG0EEA1>>>FE?2FFHGE3BG4B333B@FH313B?4F44F3F?
@M02034:409:000000000-BFKT7:1:1107:13627:8456 1:N:0:25
AAAGTCGAGGTGCCTAAAGTGGCAACCCAGACTAAGAATCAGGTTGGTGGTGTAGAGCTTCCTGTAGCCGCATGGCGTTCGTACTTAAATATGGAACTAACCATTCCAATTTTCGCTGTCTCTTATACACATCTCCGAGCCCACGAGACT
+
AAAABFABBBAAGGGGFGGGFFFFHHHGCGHGHHGB3DFFHHHHHHEAEEEFG3E5G5FGGGHGHHDHHGGEEGHGGEFFG?EGFHGGHGFGHD3BFGFHHFHGHHH4BFBFG4/EGE/B4FFF4GDDFBG1GFFFE>BDBFHGCCGGDH
@M02034:409:000000000-BFKT7:1:1107:20665:8461 1:N:0:25
AAAGTCGAGGTGCCTAAAGTGGCAACCCAGACTAGTGAGTAGGTTGGTGGTGTAGAGCTTCCTGTAGCCGCATGGCGTTCGTACTTAAATATGGAACTAACCATTCCAATTTTCGCTGTCTCTTATACACATCTCCGAGCCCACGAGACT
+
CCCDCFCCCCCCGGGGGGGGGGGHHHHGGHHGHHHHHGGAFHHHHHGFEFEFFFHGHFHHHHHHHHHGGGGFGGHFGFGGGFFGHHHGHHHHHHFFHHHHFGFGHGHGHHHHHGGGGGGHHHHHGHHHHHHHHHHGGCGGFGHGGGGGGH
@M02034:409:000000000-BFKT7:1:1107:4773:8467 1:N:0:25
AAAGTCGAGGTGCCTAAAGTGGCAACCCAGACTAAGATGAATGTTG
+
CCBBCFCCCBCCGGGGGGGGGGGHHHHGEDHGH3AAD5FFDFGD55
@M02034:409:000000000-BFKT7:1:1107:18034:8473 1:N:0:25
AAAGTCGAGGTGCCTAAAGTGGCAACCCAGACTAATAAGGCGGTTGGTGGTGTAGAGCTTCCTGTAGCCGCATGGCGTTCGTACTTAAATATGGAACTAACCATTCCAATTTTCGCTGTCTTTT
+
BABCCFCCCCBCGGGGGGGGGGGHHHHGGHHGHH35FGHBAEFFGGGEFGBFGHHHHHHHHHHHHHHHHGGEFGHHGGGGGGHHHHHHHHHHHHHHHHGHHHHHHHGHHHHHHHGGGGGHH3D?
@M02034:409:000000000-BFKT7:1:1107:18041:8490 1:N:0:25
AAAGTCGAGGTGCCTAAAGTGGCAACCCAGACTAATAAGGCGGTTGGTGGTGTAGAGCTTCCTGTAGCCGCATGGCGTTCGTACTTAAATATGGAACTCACCATTCCAATTTTCGCTGTCTCTTATACACCTCTCCGCGCCCACGAGACT
+
BBBBBFAA3AAAGGG5GFGGGGFFHHGF222AGHHHFHG3FEEGG?0AAAEAGFF55ABFEGFEHH5FGAE/BEHAFEEGGEBEGFB3?GGHFB33FH3FCGFGHFHEGGHHHBCGF?CBB2GFBF2>2F0FFGFHD/</@G?.@@CDFH
@M02034:409:000000000-BFKT7:1:1107:16251:8491 1:N:0:25
AAAGTCGAGGTGCCTAAAGTGGCAACCCAGACTCCGCATGCTGTTGGTGGTGTAGAGCTTCCTGTAGCCGCATGGCGTTCGTACTTAAATATGGAACTAACCATTCCAATTTTCGCTGTCTCTTATACACATCTCCGAGCCCACGAGACT
+
BABBBFBBBBABGGGGGFGGGGGHGHHGGHHGGHGGGGGGGHHHHGHEFEBFGFHHHFGHHFHGGHHHHGGGGGHHGGGGGEHGHHFHFH4FGGGFFHHHGHHHGFFGHHHHHGEDEFAF4?FGGGDGHH2??GFFGB/BCEGFGGGDDF
@M02034:409:000000000-BFKT7:1:1107:22253:8496 1:N:0:25
AAAGTCGAGGTGCCTAAAGTGGCAACCCAGACTCTTGTT
+
AAAAAFA@@DAAEGCG1FGGF10B1FH?FAGCHC1BG1B
@M02034:409:000000000-BFKT7:1:1107:16237:8503 1:N:0:25
AAAGTCGAGGTGCCTAAAGTGGCAACCCAGACTCCGCATGCTGTTGGTGGTGTAGAGCTTCCTGTAGCCGCATGGCGTTCGTACTTAAATATGGAACTAACCATTCCAATTTTCGCTGTCTCTTATACACATCTCCGAGCCCACGAGACT
+
BBCCAFABCBBCGGGGGGGFGGGHHHHGGHHGHGHGGGGGHHHGHHHGFGGFGHHGHHHHHHHHHHHHHGGGGGHFGFGGGEHHHHHHHHHHHHFGHHGGFHEHHDFGHHHHHGGGGGGHHGHHFHHHGHGHHHHHFCGGGGHGGGGGGF
@M02034:409:000000000-BFKT7:1:1107:15542:8508 1:N:0:25
AAAGTCGAGGTGCCTAAAGTGGCAACCCAGACTACTGCGTGTGTTGGTGGTGTAGAGCTTCCTGTAGCCGCATGGCGTTCGTACTTAAATATGGAACTAACCATTCCAATTTTCGCTGTCTCTTATACACATCTCCGAGCCCACGAGACT
+
CCCCBFCCCCCCGGGGGGGGGGGHHHHGGHHGHHHHHHGEEGHHHHHFGGFFGHHHHHHHHHHHHHHHHGGGGGHHGGGGGGHHHHHHHHHHHHFHHHHGHHHHHHGHFGHHHHGGGGGGHHHHHHHHGHHHHHHHGFGGGGHGGGGGGF
@M02034:409:000000000-BFKT7:1:1107:8282:8511 1:N:0:25
AAAGTCGAGGTGCCTAAAGTGGCAACCCAGACTCGGCCGAGTGTTGGTGGTGTAGAGCTTCCTGTAGCCGCATGGCGTTCGTACTTAAATATGGAACTAACCATTCCAATTTTCGCTGTCTCTTATACACATCTCCGAGCCCACGAGACT
+
BBBABFBBBBAAGGGGGGGGGFFFHHGGGHHGCHGDGGEEGFHHHHHEFDBFGFFFGHHHHFHGGGHHHGGGGGHHG>EGG?GHHHGFFGEGHFFHHHHFGGGGFHFEGHHHHEFFDD<FHHHGHEHGGCGHHHHGGCGFCFGGGG?DDF
@M02034:409:000000000-BFKT7:1:1107:20800:8532 1:N:0:25
AAAGTCGAGGTGCCTAAAGTGGCAACCCAGACTAATCCGCATGTTGGTGGTGTAGAGCTTCCTGTAGCCGCATGGCGTTCGTACTTAAATATGGATCTAACCATTCCAATTTTCGCTGTCTCTTATACACATCTCCGAGCCCACGAGACT
+
AAAABFBBDBAAFGGGGGGF5AFFHHHGGGEGGF35FGEDEAEAFFGGGCEFA3G5FFHHEHHFFF5DGEGEEEFAEEEGEEGFGHH@BGFGB333BGH4?EGHGHHE4BGHHFEGGGEB4GGFFFBGGHFHHFHGD/BBCE<F?@DEDF
@M02034:409:000000000-BFKT7:1:1107:7442:8541 1:N:0:25
AAAGTCGAGGTGCCTAAAGTGGCAACCCAGACTAAGAATAATGTTGGTGGTGTAGAGCTTCCTGTAGCCGCATGGCGTTCGTACTTAAATATGGAACTAACCATTCCAATTTTCGCTGTCTCTTATACACATCTCCGAGCCCACGAGACT
+
CBCCCFCCCCCCGGGGGGGGGGGHHHHGGHHGHGHHHHHHHHHHHHHEFGEFHHHHHGHHHHHHHHHHHGGGGGHHGEGGGGHHHHHHHHHHHHHHHHHHHHGHHFHHHHHHHHGGGGGHHHHHHHFHGGFHHHFFD@CDGGHGGCGGGF
@M02034:409:000000000-BFKT7:1:1107:4948:8546 1:N:0:25
AAAGTCGAGGTGCCTAAAGTGGCAACCCAGACTTGGGTGTGGGTTGGTGGTGTAGAGCTTCCTGTAGCCGCATGGCGTTCGTACTTAAATATGGAACTAACCATTCCAATTTTCGCTGTCTCTTATACACATCTCCGAGCCCACGAGACT
+
BBBBBFBBBBAAEGGGGGGGGGAEECGGGHGGGHGCHFEEEEEEFGGEFG1FFGHEHHHHHBHGFFHHHGGGGFHHFEGGGEHHGHFBHHFHGGFGGHHHHHFHHHHGHHHHGHGGGGGHHHHHFHHFFFFFHHHBG?F@CFGCCGGGCF
@M02034:409:000000000-BFKT7:1:1107:6068:8549 1:N:0:25
AAAGTCGAGGTGCCTAAAGTGGCAACCCAGACTCCGACTAAGGTTGGTGGTGTAGAGCTTCCTGTAGCCGCATGGCGTTCGTACTTAAATATGGAACTAACCATTCCAATTTTCGCTGTCTCTTATACACATCTCCGAGCCCACGAGACT
+
BBABCFCCCCBCGGGGGGGGGGGGHHHGGHHGHHHGGGGGHHHHGHGGGGEFHGHHHHHHHHHHHHHHHGGGGGHHGFGGGEGHHHHHHHGHHHGFHHF3GGHHHHGHHHHHHGGGGGGGFHHHGHFHHFFGHHFGE@FGGGHGGGGGGH
@M02034:409:000000000-BFKT7:1:1107:5575:8549 1:N:0:25
AAAGTCGAGGTGCCTAAAGTGGCAACCCAGACTAGTCCGGTTGTTGGTGGTGTAGAGCTTCCTGTAGCCGCATGGCGTTCGTACTTAAATATGGAACTAACCATTCCAATTTTCGCTGTCTCTTATACACATCTCCGAGCCCACGAGACT
+
AABAAFBBBBAAGGGGGGGGGGGFHHHGGHHGFHHHHHGGEEEFHHHGGGGGF3ABDGHHFHHHHHHHHGGGGGHGGEFEGGGHHHHGHHHHHFEDGHGHGEHHHHFHHHHHHFGGGGGEFFHHFFHFFEHHHHG2E<@?DFHGFCCGGG
@M02034:409:000000000-BFKT7:1:1107:12841:8549 1:N:0:25
AAAGTCGAGGTGCCTAAAGTGGCAACCCAGACTAAGAAGGAGGTTGGTGGTGTAGAGCTTCCTGTAGCCGCATGGCGTTCGTACTTAAATATGGAACTAACCATTCCAATTTTCGCTGTCTCTTATACACATCTCCGAGCCCACGAGACT
+
CCBCBFCBBCABGGGGGGGGGGGHHHHGGHHGHHHHHHHHHHGEHHGFFGEFGHHHHHHHHHHHHHHHHGGGGGHHGGGGGGHHHHHGHHHHHHHHHHHGHHFHHHHFHHHHHHGGGGGHHHHHHHHGGGHHHHHFFCGGGGGGGGGGGF
@M02034:409:000000000-BFKT7:1:1107:22482:8555 1:N:0:25
AAAGTCGAGGTGCCTAAAGTGGCAACCCAGACTGTTCTGTAGGTTGGTGGTGTAGAGCTTCCTGTAGCCGCATGGCGTTCGTACTTAAATATGGAACTAACCATTCCAATTTTCGCTGTCTCTTATACACATCTCCGAGCCCACGAGACT
+
AABBBFBBBBABGGGGGGGFFGGHHHHGGHHGHHGHHGGGHHHHHHGEFGBFHHHHHHHHHHHHGHHGFFEGGGHFEFGGGEGHHGHGHHHHHH33FHFHHFDGHFFFHHHHHHE>FFEGHHHHHHHHFFHHGHHHGCGGFEHGCGGGDH
@M02034:409:000000000-BFKT7:1:1107:9625:8564 1:N:0:25
AAAGTCGAGGTGCCTAAAGTGGCAACCCAGACTCGGGGGGAGGTTGGTGGTGTAGAGCTTCCTGTAGCCGCATGGCGTTCGTACTTAAATATGGAACTAACCATTCCAATTTTCGCTGTCTCTTATACACATCTCCGAGCCCACGAGACT
+
BCCCCFCCCBAAGGGGGGGGGGGHHHHGGHHGHHGGGGGGGGGGHHGDFGDFHHHHHHHHHHHHHHHHHGGGGGHHGGGGGGHHHHHGHHGHHHFFHHGHHHHGGGGGGGGGGGGGGGGGGGGGGGGGFGFGGGFBD-DFFFFFFFFFFF
@M02034:409:000000000-BFKT7:1:1107:14826:8564 1:N:0:25
AAAGTCGAGGTGCCTAAAGTGGCAACCCAGACTTAGGCGCAGGTTGGTGGTGTAGAGCTTCCTGTAGCCGCATGGCGTTCGTACTTAAATATGGAACTAACCATTCCAATTTTCGCTGTCTCTTATACACATCTCCGAGCCCACGAGACT
+
BBBBBFBBBBAAGGGGGFGGGGGFHGFGAGEFHHHHHHFGGGGHHHGGFG1BFGGGHHHHGHHHHHHHHGGEFGHHGGGGEFGHHHHHHHHGHHGEHHHHHHHHHHBFHHHGHGGFFGAGHEHHFHGHFHHHHGGHD/B/@GHGCGGG?B
@M02034:409:000000000-BFKT7:1:1107:12787:8565 1:N:0:25
AAAGTCGAGGTGCCTAAAGTGGCAACCCAGACTTCGGATCCGGTTGGTGGTGTAGAGCTTCCTGTAGCCGCATGGCGTTCGTACTTAAATATGGAACTAACCATTCCAATTTTCGCTGTCTCTTATACACATCTCCGAGCCCACGAGACT
+
AAA@ADAAD?A?GFGGG1FBBFGHHEFFCHAGHHHGGEG?HHCEEGCAF?EFHFFDGDGHFGHF1DF2GFGGFGGAEBEFC?BGAGFFFHGHGG1>FGGFFFGGGFDBBGGHH2>EEC/<B2FFGFDB2B1GGGB1A/BCCAGGGGCGGH
@M02034:409:000000000-BFKT7:1:1107:21828:8565 1:N:0:25
AAAGTCGAGGTGCCTAAAGTGGCAACCCAGACTGAGTGGGTGGTTGGTGGTGTAGAGCTTCCTGTAGCCGCATGGCGTTCGTACTTAAATATGGAACTAACCATTCCAATTTTCGCTGTCTCTTATACACATCTCCGAGCCCACGAGACT
+
BBCCBFBBCCABGGGGGGGGGFGHHHHGGGHGHHHGFGGHEEGEFFGEFGEFGHHHHHHHHHHHFHHGHGGGGGHHGGGGGGFHHHHGHHGHHHHFHHGGHHFHHHGHHHHHHHGGGGGGHHHHHHHHHHBHHHHHGFGGGGHGGGGEDG
@M02034:409:000000000-BFKT7:1:1107:25163:8569 1:N:0:25
AAAGTCGAGGTGCCTAAAGTGGCAACCCAGACTTATAAGCAGGTTGGTGGTGTAGAGCTTCCTGTAGCCGCATGGCGTTCGTACTTAAATATGGAACTAACCATTCCAATTTTCGCTGTCTCTTATACACATCTCCGAGCCCACGAGACT
+
CCCCCFCCCCCCGGGGGGGGGGGHHHHGGHHGHHHHHHHHHHHGGHGGGGEFGHHHHHHHHHHHGGHHHGGGGGHHGGGGGGHHHHHHHHHHHHHHHHGHHHHHHHFGHHHHHHGGGGGHHGHHHHHHGHGHHHHGFDFCGGHGGGGGGG
@M02034:409:000000000-BFKT7:1:1107:12629:8572 1:N:0:25
AAAGTCGAGGTGCCTAAAGTGGCAACCCAGACTGGGGTGGCTGTTGGTGGTGTAGAGCTTCCTGTAGCCGCATGGCGTTCGTACTTAAATATGGAACTAACCATTCCAATTTTCGCTGTCTCTTATACACATCTCCGAGCCCACGAGACT
+
BCCCBFCCCCAAGGGGGGGGGGGHHHHGGHHGHHHHGDEGHHGHHHHEFGEFGFHHHHHHHHHHHHHHHGGGGGHHGFFGFEGHHHHGHHHHHHHHHHGFGHFHHHGGHHHHHHGGGGGHHHHHHHHHFGGHHHHHGCGGGGHGGFGGFG
@M02034:409:000000000-BFKT7:1:1107:11458:8577 1:N:0:25
AAAGTCGAGGTGCCTAAAGTGGCAACCCAGACTCCTGCTCCTGTTGGTGGTGTAGAGCTTCCTGTAGCCGCATGGCGTTCGTACTTAAATATGGAACTAACCATTCCAATTTTCGCTGTCTCTTATACACATCTCCGAGCCCA
+
AAAAAFB?DBBBGGGCFGGFFGGHHAHGGGHGHHCHFHFGHHH5AFG2AEEFGHHFFHHHDGGFFGEFHGGGGGHGCEGGGBBCEGFHHHFHHHGF3BFFFA3FFGHDFGH4B4>?EEEGDGDGBHGF32B??F?2CC/</FE
@M02034:409:000000000-BFKT7:1:1107:12955:8586 1:N:0:25
AAAGTCGAGGTGCCTAAAGTGGCAACCCAGAGGTTT
+
BB@BBFBADBBBGGFGEGGGGGGHHHHGGHH22A25
@M02034:409:000000000-BFKT7:1:1107:24874:8589 1:N:0:25
AAAGCCGAGGTGCCTAAAGTGGCAACCCAGACTATTCTTTAGGTTGGTGGTGTAGAGCTTCCTGTAGCCGCATGGCGTTCGTACTTAAATATGGAACTAACCATTCCAATTTTCGCTGTCTCTTATACACATCTCCGAGCCCACGAGACT
+
AABC3FDDBCABGGGGGGGFGGGHGHHGGHHGHHHHHHHHHHHGHHGEFGEFGHGBFGHHHHHHGGHGGGGGGGHFGGGGGGGHHHGHHHFHHHFFHGGFFFFGHFHHEFHHHGGGGGGFHGHHHHGHHGFHHHHHGCCCGGHGGGGGGH
@M02034:409:000000000-BFKT7:1:1107:16228:8591 1:N:0:25
AAAGTCGAGGTGCCTAAAGTGGCAACCCAGACTCGGCCTTAGGTTGGTGGTGTAGAGCTTCCTGTAGCCGCATGGCGTTCGTACTTAAATATGGAACTAACCATTCCAATTTTCGCTGTCTCTTATACACATCTCCGAGCCCACGAGACT
+
BCCBBFBABBABGGGGGGGGGGGHHHHGGHHGHHGGGGGHHHHGHHGFFGEFHHHGHHHHHHHHHHHHHGGGGGHHGGGGGGHHHHHHHHHHHHHHHHHHHHHHHHGHHHHHHHGGGGGFHHHHHHHHHHHHHHHHGCGGGGHGGGFFGG
@M02034:409:000000000-BFKT7:1:1107:23277:8592 1:N:0:25
AAAGTCGAGGTGCCTAAAGTGGCAACCCAGACTAGTGATTTGGTTGGTGGTGTAGAGC
+
DDDDCFCCCBBCGGGGGGGGGGGHHHHGGHHGHE3GHAF5AG52BFEA2EEA13D5A5
@M02034:409:000000000-BFKT7:1:1107:26921:8593 1:N:0:25
AAAGTCGAGGTGCCTAAAGTGGCAACCCAGACTAAGAAGAAGGTTGGTGGTGTAGAGCTTCCTGTAGCCGCATGGCGTTCGTACTTAAATATGGAACTAACCATTCCAATTTTCGCTGTCTCTTATACACATCTCCGAGCCCACGAGACT
+
BBBBBFBBBBABGGGGGGGGGGGHHHHGGHHGHFFHHDH3A3FGHHGEFGEFHHHHGHHHHHHHHHHHHGGGGGHHGGFGGEGHHHHGHHHFHHGHFHHHHHHHHHGGHHHHHHGGGGGHHHHHHHHHGHFFFHHGG@DCCGHGGGGGGH
@M02034:409:000000000-BFKT7:1:1107:25643:8598 1:N:0:25
AAAGTCGAGGTGCCTAAAGTGGCAACCCAGACTAATAATGAGGTTGGTGGTGTAGAGCTTCCTGTAGCCGCATGGCGTTCGTACTTAAATATGGAACTAACCATTCCAATTTTCGCTGTCTCTTATACACATCTCCGAGCCCACGAGAC
+
BABBAFBBBBABGGGFGGGGGGGHHHHGGHHGHGHGHGFHDHHGGHGGGGEFHGHHHHHHHHHHGHHHHGGGGGHHGFGGGGHHHHHGGHGHHHFHGHHFHHFHHGHHHGHHHHGGGGGGHHHHHHGHHHFFFGHFG>CDGGHGGCFGD
@M02034:409:000000000-BFKT7:1:1107:24855:8599 1:N:0:25
AAAGTCGAGGTGCCTAAAGTGGCAACCCAGACTATTCTTTAGGTTGGTGGTGTAGAGCTTCCTGGAGCCGCATGGCGTTCGTACTTAAATATGGAACTAACCATTCCAATTTTCGCTGTCTCTTATACACATCTCCGAGCCC
+
A1AA1DAA1AA?BFGFFGGFGCFGHEGGGFHGHHGHH2GDFFCB1FEEA/EFHGHBDGDFGHHF0FFFEGA>EEHFEEFGCE0CGH2FFHHGFEBGHHGHGGEGFBGFFGFHH2EEGCADGGHHFHFHB1<1BFD<CC/<BF
@M02034:409:000000000-BFKT7:1:1107:11036:8600 1:N:0:25
AAAGTCGAGGTGCCTAAAGTGGCAACCCAGACTAATTGTTCTGTTGGTGGTGTAGAGCTTCCTGTAGCCGCATGGCGTTCGTACTTAAATATGGAACTAACCATTCCAATTTTCGCTGTCTCTTATACACATCTCCGAGCCCACGAGACT
+
BABBAFBBB?A@GGGDFGGDGGGHBGFGGEHGHHBFHHBFHGHGHHGEFE?CHGHFFHHHEHHHHFHFHGGEGGHGGGGGGEFHHHEFFHHHHGFFHHGHFHFHGGGFFGHHHHGGGGGHFFFHFHFFFHFHHHHDEBCBC/CF?@//CD
@M02034:409:000000000-BFKT7:1:1107:16650:8603 1:N:0:25
AAAGTCGAGGTGCCTAAAGTGGCAACCCAGACTAATTCGAAGGTTGGTGGTGTAGAGCTTCCTGTAGCCGCATGGCGTTCGTACTTAAATATGGAACTAACCATTCCAATTTTCGCTGTCTCTTATACACATCTCCGAGCCCACGAGACT
+
CCCCBFCCCCABGGGGGGGGGGGHHHHGGHHGHHHGHHGHHGGGHHGFFGEFGHHGHHHHHHHHHHHGGGGGGGHHGGGGGFFHHHHHHHHHHHHHHHHHHHHHHHGHHHHHHHGGGGGGHGHHHHHHHHFGHHFFDCG?DGHGGGGFGH
@M02034:409:000000000-BFKT7:1:1107:5032:8611 1:N:0:25
AAAGTCGAGGTGCCTAAAGTGGCAACCCAGACTACGTTTTCTGTTGGTGGTGTAGAGCTTCCTGTAGCCGCATGGCGTTCGTACTTAAATATGGAACTAACCATTCCAATTTTCGCTGTCTCTTATACACATCTCCGAGCC
+
ABBBBFBBBBABGGGGGGGFGFFHGHFEGHHGF3FEFEGEBGGHFB2ECEGAA3F5BDBG5GHHF555DEF0EFC1EEFEFE21?GHEEGHFFB33BBGFF03GF?FD?FFGF4>EFEEE4BBF4BBG32F2FFHBB//>C
@M02034:409:000000000-BFKT7:1:1107:7801:8614 1:N:0:25
AAAGTCGAGGTGCCTAAAGTGGCAACCCAGACTGGGAATAAGGTTGGTGGTGTAGAGCTTCCTGTAGCCGCATGGCGTTCGTACTTAAATATGGAACTAACCATTCCAATTTTCGCTGTCTCTTATACACATCTCCGAGCCCACGAGACT
+
CCCCCFCCBCBCGGGGGGGGGFGHHHHGGHHGHHGGHHHHHHHHHHGGFGEFGHHFHGHHHGHFGHHHHGGGGGHHGGGGGGHHHHHHHGHHHFGHHHHGHHHHHHHHHHGHHHGGGGGGHHHHHHHHHFHHGHFHGCCFGGGGGGGGGH
@M02034:409:000000000-BFKT7:1:1107:6169:8618 1:N:0:25
AAAGTCGAGGTGCCTAAAGTGGCAACCCAGACTAGGTAGGAGGTTGGTGGTGTAGAGCTTCCTGTAGCCGCATGGCGTTCGTACTTAAATATGGAACTAACCATTCCAATTTTCGCTGTCTCTTATACACATCTCCGAGCCCACGAGACT
+
BBBBBFBBBBAAGGGGGGGGGGGFHGHGGHDF3BGHFGGGFHGEGHGEFGEFFFGFHHHHFFHHHGGFHGG0EEFFGEGGGFGHHHHHHHHGHGBBGHHHGFFHHHHFHHHHHDFGGGEBDHHDFFGFHCHHFHHFB/BCFAGGGGGGDG
@M02034:409:000000000-BFKT7:1:1107:7519:8620 1:N:0:25
AAAGTCGAGGTGCCTAAAGTGGCAACCCAGACTATGCTTTAGGTTGGTGGTGTAGAGCTTCCTGTAGCCGCATGGCGTTCGTACTTAAATATGGAACTAACCATTCCAATTTTCGCTGTCTCTTATACACACCTCCGAGCCCACGAGACT
+
ABBAADABB@>4CGGGFGGBDEEFHFHGGHGGHHHHHHHGFHHHHGGE2A1BFBG55FBGHFHHHEGFDECEGDFGGGGGGEBGEHHFHGHEGFDGEFFFHAEGG4GFEGGH44EDEE??GD4F4FF4BCDDDFAGDDGGGGEFF/<CDF
@M02034:409:000000000-BFKT7:1:1107:18235:8622 1:N:0:25
AAAGTCGAGGTGCCTAAAGTGGCAACCCAGACTAATGAGAATGTTGGTGGTGTAGAGCTTCCTGTAGCCGCATGGCGTTCGTACTTAAATATGGAACTAACCATTCCAATTTTCGCTGTCTCTTATACACATCTCCGAGCCCACGAGACT
+
AAABAFBBBBBBGGGGGGGFFGGGFGHGGHHGHHHHHHHHHHHGGHHEFGEFFFHHHHHHHGHHGFHHHGGGGGHHGGGGGGHHHHHHHHHHHFGHGHGHHHHHHHHHHHHHHFGFGFGFHEHGHHHHGHBGHHDGG@GCCFFGGGGGGF
@M02034:409:000000000-BFKT7:1:1107:25010:8626 1:N:0:25
AAAGTCGAGGTGCCTAAAGTGGCAACCCAGACTCCGGAGAGGGTTGGTGGTGTAGAGCTTCCTGTAGCCGCATGGCGTTCGTACTTAAATATGGAACTAACCATTCCAATTTTCGCTGTCTCTTATACACATCTCCGAGCCCACGAGACT
+
ABBBBF?A?DAAFGFGGGGGFFEHHHHGGHFFHBGA??AA22ABAE?EFFEFAFHFBAFG5GGHHGH5BEEFGFFFFEEGEE2?FGH3BF4BFDB?FGFBFFGHHHHHFHHHHH?FDD?2FGHGEGBGHH2GHFHHFBCCCGGED@CGGH
@M02034:409:000000000-BFKT7:1:1107:17747:8635 1:N:0:25
AAAGTCGAGGTGCCTAAAGTGGCAACCCAGACTTTTACGGCGGCTGG
+
AAAA>FAABBAAGGGGGGGFGGGFHHHGGHHGHHHHHHGGGGG0A0>
@M02034:409:000000000-BFKT7:1:1107:17418:8637 1:N:0:25
AAAGTCGAGGTGCCTAAAGTGGCAACCCAGACTTTTCCTGTTGTTGGTGGTGTAGAGCTTCCTGTAGCCGCATGGCGTTCGTACTTAAATATGGAACTAACCATTCCAATTTTCGCTGTCTCTTATACACATCTCAGAGCC
+
BA@ABFBADD>A4CGGGGG6E4FFFG4EA2FEGGHFGCDGGGHFEHH2AA1BBDGBDEGFA3AGFBGEHG00EEHHGGCGDE21EGHHHHH@FFFDFGHEB1FGEB4FHFFGFHEAAEAGFEFG4GB44B1BB1B2B1B0F
@M02034:409:000000000-BFKT7:1:1107:18423:8638 1:N:0:25
AAAGTCGAGGTGCCTAAAGTGGCAACCCAGACTAAGCCTTCTGTTGGTGGTGTAGAGCTTCCTGTAGCCGCATGGCGTTCGTACTTAAATATGGAACTAACCATTCCAATTTTCGCTGTCTCTTATACACATCTCCG
+
CCCCBFCCCCBCGGGGGGGFGGGHHHHGGHHGHHGHGFFFGGHHGHFAFAFGEAG5GGFH5FGG55FAEEFEEFHA@EEGEE2FGHHHFHHHHH33FFHF@13BF4FB4DFHH?EEEEEFEGFGFDFFG2DGFHG2C
@M02034:409:000000000-BFKT7:1:1107:12450:8641 1:N:0:25
AAAGTCGAGGTGCCTAAAGTGGCAACCCAGACTCCTAAGCTTGTTGGTGGTGTAGAGCTTCCTGTAGCCGCATGGCGTTCGTACTTAAATATGGAACTAACCATTCCAATTTTCGCTGTCTCTTATACACATCTCCGAGCCCACGAGACT
+
A?A>AFABBBABGGGGGGGGGFGFFGAEGCGGHBHCFF335BCGHFG2B21BGDF5GB3FHCHFHH5GHGGEEEHHG>EFG>BGGHHFFHBHHBD3GFHHHHHHGHHDFGFHF?@EGGAGEGGFDGFGHHF1FFHFG/CCCACGGCDGFF
@M02034:409:000000000-BFKT7:1:1107:8835:8661 1:N:0:25
AAAGTCGAGGTGCCTAAAGTGGCAACCCAGACTATGCATTGTGTTGGTGGTGTAGAGCTTCCTGTAGCCGCATGGCGTTCGTACTTAAATATGGAACTAACCATTCCAATTTTCGCTGTCTCTTATACACATCTCCGAGCCCACGAGACT
+
BBCCAFCCCCAAGGGGGGGGGGGHGGFGGHHGHHHHHHHHHHHHHHHEFGFFGFHGHHHHHHHHHHHHHGGGGGHHGGGGGGHHHHHGHHGHHHHGGHGFFHHHHHHFHHHHHHGGGGGHHHHHHHGHFGFHGGGFFCGFGGHGGCDGFG
@M02034:409:000000000-BFKT7:1:1107:14480:8668 1:N:0:25
AAAGTCGAGGTGCCTAAAGTGGCAACCCAGACTTCGGCTCCTGTTGGTGGTGTAGAGCTTCCTGTAGCCGCATGGCGTTCGTACTTAAATATGGAACTAACCATTCCAATTTTCGCTGTCTCTTATACACATCTCCGAGCCCACGAGAC
+
AABBAFBBBBBBGGGGGFGFGGGGHHGGGHHGHHHGGGGGGHHHHHHEAEEFF3GGHHFHHHHHHHHHGGGGGGAGEGGGGFFHHHHHHHHHGFFHGFEFHHGHHFFHFGHHEHEFEGFHHHHHHGHHFCGHFHFHF<C??CHG//<?A
@M02034:409:000000000-BFKT7:1:1107:23817:8677 1:N:0:25
AAAGTCGAGGTGCCTAAAGTGGCAACCCAGACTGTGTTTCGTGTTGGTGGTGTAGAGCTTCCTGTAGCCGCATGGCGTTCGTACTTAAATATGGAACTAACCATTCCAATTTTCGCTGTCTCTTATACACATCTCCGAGCCCACGAGACT
+
CCCCCFCCCCBBGGGGGGGGGGGHHHHGGHHGHHHHHHHHGHGHHHHEFGGFGFHGHHHHHHHHHGHHHGGGGGHFGEFGGEGHHHHHHHHHGHGFHHHHHHFHHHHGHGHHHHGGGGGHHHHHGHGHGHFHHHHHF?FGCGFGGGGFGD
@M02034:409:000000000-BFKT7:1:1107:14493:8681 1:N:0:25
AAAGTCGAGGTGCCTAAAGTGGCAACCCAGACTTCGGCTCCTGTTGGTGGTGTAGAGCTTCCTGTAGCCGCATGGCGTTCGTACTTAAATATGGAACTAACCATTCCAATTTTCGCTGTCTCTTATACACATCTCCGAGCCCACGAGACT
+
CCCCBFCBDBAAGGGGGGGFGGGGHHHGGHHGHHHGGGGGGHHHHHHEFFEFFFHHHHHHFHHHGHHGHGGGGGHHGEGGGFHHHHHFHHGHHFHHHHHGHHFHHHGHGHHHGHGGGGGHHHHHHHGGGGFHEHHHGCGGGGHGGGGGGG
@M02034:409:000000000-BFKT7:1:1107:6432:8684 1:N:0:25
AAAGTCGAGGTGCCTAAAGTGGCAACCCAGACTACTCGCGGGTTGGTGGTGTAGAGCTTCCTGTAGCCGCATGGCGTTCGTACTTAAATATGGAACTAACCATTCCAATTTTCGCTGTCTCTTATACACATCTCCGAGCCCACGAGACTA
+
AAAAABABBBABGGGGGGGGGGGCFHFGGFHGHHFEGFGGGGAFGG1AEBFGEGFGBFFFCHHFFFHHF/?EEHCEEEEGGGFHGEFBHHHHGFFGHHHHHGHHHHHBHHHHF@FGGAFGHGHFGFGHGBGHHHHGCDGCFEGGGGDGHG
@M02034:409:000000000-BFKT7:1:1107:3975:8692 1:N:0:25
AAAGTCGAGGTGCCTAAAGTGGCAACCCAGACTAGGAGTCTGGTTGGTGGTGTAGAGCTTCCTGTAGCCGCATGGCGTTCGTACTTAAATATGGAACTAACCATTCCAATTTTCGCTGTCTCTTATACACATCTCCGAGCCCACGAGACT
+
CCDDCFDCCCCCGGGGGGGGGGGHHHHGGHHGHHGHHHHHHHHHHGGGFEEFFHHGHHHHHHHHHHHHHGGGGGHHGGGGGGHHHHHHGHHHHHHGHHHHHGHHHGHFHHHHHFGGGGGHHHHHHHFHFGHHHHGHGCGGGGHGGGGGGF
@M02034:409:000000000-BFKT7:1:1107:3957:8697 1:N:0:25
AAAGTCGAGGTGCCTAAAGTGGCAACCCAGACTAGGAGTCTGGTTGGTGGTGTAGAGCTTCCTGTAGCCGCATGGCGTTCGTACTTAAATATGGAACTAACCATTCCAATTTTCGCTGTCTCTTATACACATCTCCGAGCCCACGAGACT
+
AAABBFBBDDAAGGGGGFGFDFGGBABEGHHGHFGGABGGDFGFHA2EFG1BFFGFDBGHBFFHHHHGFDFEEFHFEEEEFGC1FGFBFG@EGHF33@B?F03BFE4GBBFFHFEEGFG3FGFGBG3B3F22FG32C/<<C/F/C@FGCG
@M02034:409:000000000-BFKT7:1:1107:16096:8710 1:N:0:25
AAAGTCGAGGTGCCTAAAGTGGCAACCCAGACTAAGAGTCATGTTGGTGGTGTAGAGCTTCCTGTAGCCGCATGGCGTTCGTACTTAAATATGGAACTAACCATTCCAATTTTCGCTGTCTCTTATACACATCTCCGAGCCCACGAGACT
+
BCCCBFCCCCBCGGGGGGGGGGGHHHHGGHHGHHGHHFFGHGHGHFHGFGFFADGDHHHHFHHHGFEBGEGEGGHGGGGGGF2FGHHEGHHBEG33FGHGF?FFGBGBGHGHHGFGGGEF4GHEGHHHFHHFFHFFD@FGCGHECGGGGH
@M02034:409:000000000-BFKT7:1:1107:4373:8710 1:N:0:25
AAAGTCGAGGTGCCTAAAGTGGCAACCCAGACTCTGAAGACTGTTGGTGGTGTAGAGCTTCCTGTAGCCGCATGGCGTTCGTACTTAAATATGGAACTAACCATTCCAATTTTCGCTGTCTCTTATACACATCTCCGAGCCCACGAGACT
+
BAABAFBBBAA@GGGGGGGGGGGGHHHGGHHGHCHH5DGC3FGGFHHFFGGG1BGFGFHHHHFHHHHGHGGGGFHEEEGGGGHHGGHHHGGHHFFBGHGGFFBHHGHHHHHHHHEDGGAGFHGHHFFHGFFHHHHEDCGGGFEG/DDGGB
@M02034:409:000000000-BFKT7:1:1107:4940:8717 1:N:0:25
AAAGTCGAGGTGCCTAAAGTGGCAACCCAGACTGAGTGGGGTGTTGGTGGTGTAGAGCTTCCTGTAGCCGCATGGCGTTCGTACTTAAATATGGAACTAACCATTCCAATTTTCGCTGTCTCTTATACACATCTCCGAGCCCACGAGACT
+
CBCCCFCCCCABGGGGGGGFGGGFHHHGGHHGHHGGBFFFGEGEEHHEFF1FFGHGGGHHHHHGFGGFFFGGGGHHGFGGFFHHHHFHFHGHHHHFFHFFFHFFHFFHHHHHHHEDFGDEGFHHFHHHFHBGGHFHEBCCGGHGGGGGGH
@M02034:409:000000000-BFKT7:1:1107:26088:8719 1:N:0:25
AAAGTCGAGGTGCCTAAAGTGGCAACCCAGACTCCTCGTCAGGTTGGTGGTGTAGAGCTTCCTGTAGCCGCATGGCGTTCGTACTTAAATATGGAACTAACCATTCCAATTTTCGCTGTCTCTTATACACATCTCCGAGCCCACGAGACT
+
CCCCBFCCCBBBGGGGGGGFGGGHHHHGGHHGHHHHHGHGHGFGGHGEFGAFHHHHHHHHHHHHGHGHHGGGGGHHGGGGGGHHHHHGHGHHHHHHGHHGGHGHHHHHFHHHHHGGGGGHHGHHHHHHHHEFHHHFDDCGGGHGGGGGDF
@M02034:409:000000000-BFKT7:1:1107:25887:8721 1:N:0:25
AAAGTCGAGGTGCCTAAAGTGGCAACCCAGACTGCGTAGCCTGTTGGTGGGGTAGAGCTTCCTGTAGCCGCATGGCGTTCGTACTTAAATATGGAACTAACCATTCCAATTTTCGCTGTCTCTTATACACATCTCCGAG
+
>AAA>DAADD1AGGG11FGAFGGFFEGEAFGFHBGEEAECFHCFGBAEFG/ABA/FFFFFHHHFGFGHFGEEFEHHGEECE/>GHGDEGFBGH>BGBGH1>GHGGH2>GG1GGHGGGCEFHHG2GHHHH1FHHHHEGCG
@M02034:409:000000000-BFKT7:1:1107:13840:8725 1:N:0:25
AAAGTCGAGGTGCCTAAAGTGGCAACCCAGACTAATAAGAAGGTTGGTGGTGTAGAGCTTCCTGTAGCCGCATGGCGTTCGTACTTAAATATGGAACTAACCATTCCAATTTTCGCTGTCTCTTATACACATCTCCGAGCCCACGAGACT
+
CCCCCFCCCCBCGGGGGGGGGGGHHHHGGHHGHHHHHHHHHHHHHHGFGGFFFFHGHHHHHHHHHHHHHGGGGGGHGGGGGFHHHHHHHHGFHHHHHHHHHHGHGHHGHHHHHHGGGGEGHHHHFHHHHHHGHHHFFCGGCFHGGGGGGH
@M02034:409:000000000-BFKT7:1:1107:19913:8729 1:N:0:25
AAAGTCGAGGTGCCTAAAGTGGCAACCCAGACTCCGGAGTATGTTGGTGGTGTAGAGCTTCCTGTAGCCGCATGGCGTTCGTACTTAAATATGGAACTAACCATTCCAATTTTCGCTGTCTCTTATACACATCTCCGAGCCCACGAGACT
+
CCCDCFCCCCBCGGGGGGGGGGGHHHHGGHHGHGHGGEEBGGHHHHGGEGEFFFHFFGHHFHHGFGGFHGGEGGHFGGGGGEFHHHHHHHHHHHFBHHHGFCFHHGFFHHHHHFFFGGGHHHHHGFHGFFHHHHHGE@DGGCGFCCGGDH
@M02034:409:000000000-BFKT7:1:1107:21450:8743 1:N:0:25
AAAGTCGAGGTGCCTAAAGTGGCAACCCAGACTTCGAAGGCTGTTGGTGGTGTAGAGCTTCCTGTAGCCGCATGGCGTTCGTACTTAAATATGGAACTAACCATTCCAATTTTCGCTGTCTCTTATACACATCTCCGAGCCCACGAGACT
+
CCCCCFCCCDABGGGGGGGGGGGHHHHGGHHGHHHGHHGGHHHHHHHGFGEFGGHHHHHHHHHHGHHHHGGGGGHHGGGGGGHHHHHGHHHHHHHHHHHGHHGHHHHHHHHHHHGGGGAFHHHHHHGHHHGHHHGHG@FGGGHGFCGGGH
@M02034:409:000000000-BFKT7:1:1107:14274:8744 1:N:0:25
AAAGTCGAGGTGCCTAAAGTGGCAACCCAGACTTGGTGGGAGGTTGGTGGTGTAGAGCTTCCTGTAGCCGCATGGCGTTCGTACTTAAATATGGAACTAACCATTCCAATTTTCGCTGTCTCTTATACACATCTCGAGCCCACGAGACTA
+
BBBBBFBBBD>AFGGFGGFEGGGHGHHGGHHGHHHHFFGGGGGEGHGEFFEFBGGHHHHHHFHHHFHHEFGFGGHHGGGGGEGHHHHHHHGHFGDF3GGFFGFFHHBHHHHHHHGGGGDHFHGHHHHHEFHHHHHHHGGFGHGGGGGGHB
@M02034:409:000000000-BFKT7:1:1107:22393:8747 1:N:0:25
AAAGTCGAGGTGCCTAAAGTGGCAACCCAGACTTTTTCTTCTGTTGGTGGTGTAGAGCTTCCTGTAGCCGCATGGCGTTCGTACTTAAATATGGAACTAACCATTCCAATTTTCGCTGTCTCTTATACACATCTCCGAGCCCACGAGACT
+
BBBBBFBBDBABGGGGGGGGGGGGHHHGGHHGHHHHHHHHHHHGHHHEGGEFGHHFHHHHHHHHHHHHHGGGGGHHGGGGGGHHHHHHGHGHHGHGGHGHGHHHFGFFHHHGHHGGGGGGHGGHFHGHFFFHFHHGGCCCCGHGGGGFGG
@M02034:409:000000000-BFKT7:1:1107:22574:8748 1:N:0:25
AAAGTCGAGGTGCCTAAAGTGGCAACCCAGACTCATAAGA
+
AAA3AFABBBAAGFGGGFGGGFGHCHHE2GG2F3G5A5BF
@M02034:409:000000000-BFKT7:1:1107:9428:8753 1:N:0:25
AAAGTCGAGGTGCCTAAAGTGGCAACCCAGACTTGTTCTGCTGTTGGTGGTGTAGAGCTTCCTGTAGCCGCATGGCGTTCGTACTTAAATATGGAACTAACCATTCCAATTTTCGCTGTCCTTATACACATCTCCGAGCCCACGAGACTA
+
CCCCCFCCBCBBGGGGGGGGGGGHHHHGGHHFHHHHHHHHHHHHHHHFGGEFHHHHHHHHHHHHHHHHHGGGGGHHGGGGGFHHHHHGGHHHHHHGGHHHHHHHHHHHHHHHHHGGGGGGHHHHHHFHHFGHHGHGGGGGGHGGGGGGHF
@M02034:409:000000000-BFKT7:1:1107:19244:8756 1:N:0:25
AAAGTCGAGGTGCCTAAAGTGGCAACCCAGACTGAGCAGCAGGTTGGTGGTGTAGAGCTTCCTGTAGCCGCATGGCGTTCGTACTTAAATATGGAACTAACCATTCCAATTTTCGCTGTCTCTTATACACATCTCCGAGCCCACGAGACT
+
CCCCBFCCCBBBGGGGGGGGDGGHHHHGGHGGHHHHHHHGHHHHHHGEFG1FGHHHGHHHHHHHHHHHHGGGGGHHFGGGGGGHHHHGHHHHHHHGHHHHHHGHHHHGHHHHHEGGGGGGEFHGBHFHFFFHFHF2E/BDDFHG??CDFG
@M02034:409:000000000-BFKT7:1:1107:14890:8757 1:N:0:25
AAAGTCGAGGTGCCTAAAGTGGCAACCCAGACTATTAATTCTGTTGGTGGTGTAGAGCTTCCTGTAGCCGCATGGCGTTCGTACTTAAATATGGAACTAACCATTCCAATTTTCGCTGTCTCTTATACACATCTCCGAGCCCACGAGACT
+
AAABAFBBCCBCGGGGGGGGGGGHHHHGGHHGHHHHHHHHHHHFGHHGGGEFGHHHHHHHHHHHHHHHHGGEGGHHGGGGGGHHHHHHHHHHHHHHGHFHHHHHHHFH4GHHHHGGGGGHGHHHHHHHGHGHHGGGDGDGGGFGGGGGGF
@M02034:409:000000000-BFKT7:1:1107:27709:8760 1:N:0:25
AAAGTCGAGGTGCCTAAAGTGGCAACCCAGACTCGTGTGTCTGTTGGTGGTGTAGAGCTTCCTGTAGCCGCATGGCGTTCGTACTTAAATATGGAACTAACCATTCCAATTTTCGCTGTCTCTTATACACATCTCCGAGCCCACGAGACT
+
BABBBFBBBDABGGGGFGGFGGGHHHHGGCGGHHGHHFGFGGHFGHHGGFEFHHHHHHHHHGHHHHHHHGGGGGFHGGGGGFHHHHHHHHHHHFFFHHH@FHDHHHHHGHHHHHGGGGEHFHHHHHHHHEFHHHGHG?CCGGHGGG@EGF
@M02034:409:000000000-BFKT7:1:1107:15588:8766 1:N:0:25
AAAGTCGAGGTGCCTAAAGTGGCAACCCAGACTGTTTGGTTTGTTGGTGGTGTAGAGCTTCCTGTAGCCGCATGGCGTTCGTACTTAAATATGGAACTAACCATTCCAATTTTCGCTGTCTCTTATACACATCTCCGAGCCCACGA
+
A1A?AF>?D>AAFFF1GGGFFFF0FGFE0G0FHC1FGFGGHH?BGFAEFAABFEFGHBFHGCGHHGGHHFGEGGHGGGGGGGCGGGGFHH2FFB11GE1>1FGFHDB>2BGHGBEGC/ED22GE1FBB211B1BBFA@@?/?<//@
@M02034:409:000000000-BFKT7:1:1107:12347:8771 1:N:0:25
AAAGTCGAGGTGCCTAAAGTGGCAACCCAGACTTCTAATCCGGTTGGTGGTGTAGAGCTTCCTGTAGCCGCATGGCGTTCGTACTTAAATATGGAACTAACCATTCCAATTTTCGCTGTCTCTTATACACATCTCCGAGCCCACGAGACT
+
BCABBFCCBCABGGGGGGGGGFGHGGHGGHHGHHHHHHHHHGGGGGGEFEEFGFHFFHHHHFHHHHHHHGGGGGHHGGGGFBFHHHHGHHHHHFFGGHHHHHHHHHHGHHHHHHGGGGGHHHHHHHHHFGHGHHHFE@?DGGHGGGGGDG
@M02034:409:000000000-BFKT7:1:1107:13235:8772 1:N:0:25
AAAGTCGAGGTGCCTAAAGTGGCAACCCAGACTCGGAGTGAGGTTGGTGGTGTAGAGCTTCCTGTAGCCGCATGGCGTTCGTACTTAAATATGGAACTAACCATTCCAATTTTCGCTGTCTCTTATACACATCTCCGAGCCCACGAGACT
+
BBBBBFBBBBBBGGGGGGGFGGGFGHGGGHHGHHGGGGGHHHHGGHGEFFEBFGFHHHHHHHHHHHHHHGGGGGHHGGGGGEGHHHHEHHFHHHHHGHHGHGGGHHFGHHHHHHGGGGGFHFHHFHHHHGHHHGHDE@@CGGHGCCGGGH
@M02034:409:000000000-BFKT7:1:1107:20837:8780 1:N:0:25
AAAGTCGAGGTGCCTAAAGTGGCAACCCAGACTAAGAATCCTGTTGGTGGTGTAGAGCTTCCTGTAGCCGCATGGCGTTCGTACTTAAATATGGAACTAACCATTCAATTTTCGCTGTCTCTTATACACATCTCCGAGCCCACGAGACTA
+
BBBBBFAABBAAFGGGFGGDGGGHHGHGGHHGHFHHHHHHHHHFGHGEFGAFFFHFFGHHHFHGGFHHHFGEGGHHGGGGGFFHGHGGHHFHHHFFHHGGFHHHHHHHHHHHHFAFE?BFGGHGHHHHGHHHHGHG?CC?GHGGGGGGHG
@M02034:409:000000000-BFKT7:1:1107:26141:8783 1:N:0:25
AAAGTCGAGGTGCCTAAAGTGGCAACCCAGACTACGACGACGGTTGGTGGTGTAGAGCTTCCTGTAGCCGCATGGCGTTCGTACTTAAATATGGAACTAATCATTCCAATTTTCGCTGTCTCTTATACACATCTCCGAGCCCACG
+
CCCCCFCCCCCCGGGGGGGGGGGHHHHGGH2BFG3AE2E22EFFFGGAAEEE?3F5@@FE5FBFF4B43EG>EEG1E1>/>?2?FFHG3FH4EB33FGHG434D?4D3BFDHH3B/CD<2@2D@FF>@>@D2FFGDA/<CC.<.<
@M02034:409:000000000-BFKT7:1:1107:9203:8783 1:N:0:25
AAAGTCGAGGTGCCTAAAGTGGCAACCCAGACTACTCCTCCGGTTGGTGGTGTAGAGCTTCCTGTAGCCGCATGGCGTTCGTACTTAAATATGGAACTAACCATTCCAATTTTCGCTGTCTCTTATACACATCTCCAGCCC
+
BBBABFBBBBAAGGGGGGGGGFGFHHGGGECFH33D33A2BEEGGEABFEEFHFFFFFHHHHHHHHHHHGGFEFHHGGGGGFGHGHHGHHHHHBFHHHHHGFHGHHHGHHHHHHGGGGGHEGGHFGHGHHHHHHGG2@2?E
@M02034:409:000000000-BFKT7:1:1107:10119:8783 1:N:0:25
AAAGTCGAGTTGCCTAAAGTGGCAACCCAGACTACTCAGCGTGTTGGTGGTGTAGAGCTTCCTGTAGCCGCATGGCGTTCGTACTTAAATATGGAACTAACCATTCCAATTTTCGCTGTCTCTTATA
+
A?>AAF?A@4>DBGGFFFFFDFGHGHFGGAGFHHHGFHF3E22AFFHEFG1FG3D5DDHF5FFHFEFDD?C?EEF1EF?FEEECFEBEGHFDFD33BF33EG3BG44BFF3FFHEEE/<?4EFBDGF
@M02034:409:000000000-BFKT7:1:1107:10107:8801 1:N:0:25
AAAGTCGAGGTGCCTAAAGTGGCAACCCAGACTACTCAGCGTGTTGGTGGTGTAGAGCTTCCTGTAGCCGCATGGCGTTCGTACTTAAATATGGAACTAACCATTCCAATTTTCGCTGTCTCTTATACACATCTCCGAGCCCACGAGACT
+
DDDDDFCCCCCCGGGGGGGGGGGHHHHGGHHGHHCAEFHGGGGGHHHGGGFFGHHHHHHHHHHHHHHHHGGGGGHHGGGGGGHHHHHHHHHHHHHGHHHHHHGHHHHHHHHHHHGGGGGHHHHHHHHHHHHHHHHHGCGGGGHGGGGGGG
@M02034:409:000000000-BFKT7:1:1107:20084:8808 1:N:0:25
AAAGTCGAGGTGCCTAAAGTGGCAACCCAGACTACGCTGACTGTTGGGGTGTAGAGCTTCCTGTAGCCGCATGGCGTTCGTACTTAAATATGGAACTAACCATTCCAATTTTCGCTGTCTCTTATACACATCTCCGAGCCCACGAGACTA
+
CBCCCFCCCCBCGGGGGGGGGGGHHHHGGHHGHHGGG2EGHHHHHHGGGEEGHGBGFHHFGHHHFHGHGEGGGHFGGGGFEFHHHDGHHBHHHHGFGBGHHFHHHHHHHHHHFG?EFADGFGHFHEGHHFFFHFGG?CFGGHGFGGDGFF
@M02034:409:000000000-BFKT7:1:1107:5112:8811 1:N:0:25
AAAGTCGAGGTGCCTAAAGTGGCAACCCAGACTTGTAAGGATGTTGGTGGTGTAGAGCTTCCTGTAGCCGCATGGCGTTCGTACTTAAATATGGAACTAACCATTCCAATTTTCGCTGTCTCTTATACACATCTCCGAGCCCACGAGACT
+
ABAABFBBDBAAGGGGGGGGGGGFFHHGGHHGHHHHHHHHGFGGDGEGGG2FBEH5FHGHFHHHHFGFHGGGGGHHGDEGGGGGHHHFHHFFFHBDGHGHHHFHFHHGHHHHHHGGGGGHHHHHHHHFHHFHHHHGGGGGGFHGG/CDFG
@M02034:409:000000000-BFKT7:1:1107:10097:8815 1:N:0:25
AAAGTCGAGGTGCCTAAAGTGGCAACCCAGACTATGAGGGGTGTTGGTGGTGTAGAGCTTCCTGTAGCCGCATGGCGTTCGTACTTAAATATGGAACTAACCATTCCAATTTTCGCTGTCTCTTATACACATCTCCGAGCCCACGAGACT
+
B@BBBFBBBBBBGGGGGFGFGGGHFHHGEHHEHHHHFHHGGGGGGHHEFGEFHHHHHHHHHHHGHBGHHGGEGGHHGGGGGEGHHHDHHHGHHHHGGHHFHAGHFHFHHHHHHHGFGGGHHHHHFHGFFHGCGHGFE/BDGEHFG?CGGG
@M02034:409:000000000-BFKT7:1:1107:19509:8834 1:N:0:25
AAAGTCGAGGTGCCTAAAGTGGCAACCCCGACTAATAAGAAGGTTGGTGGTGTAGAGCTTCCTGTAGCCGCATGGCGTTCGTACTTAAATATGGAACTAACCATTCCAATTTTCGCTGTCTCTTATACACATCTCCGAGCCCACGAGACT
+
AABBADAAB?24BGGGCGGFGGGFFFHG2AAEFGBGHDGG5FFFGHCGFGGGHFHHGBFGEFFGEHGEHFCFGGGGGG?FF1FHGG4FFGHHHHGHGHGGGGHGFGGHGHHHGFFGGGGHHFHGHGFHFHFHHHHFFD/@DEGFFFCEDF
@M02034:409:000000000-BFKT7:1:1107:4672:8842 1:N:0:25
AAAGTCGAGGTGCCTAAAGTGGCAACCCAGACTCCGCAGCCTGTTGGTGGTGTAGAGCTTCCTGTAGCCGCATGGCGTTCGTACTTAAATATGGAACTAACCATTCCAATTTTCGCTGTCTCTTATACACATCTCCGAGCCCACGAGACT
+
CCCCBFCCCCBCGGGGGGGGGGGGHHHGGHHGHCAEAAE222FFGHHEGGEFFFHHHHHHHHHHHHHHHGGEGGHHGGGGGGHHHHHHHHHHHHGGHHGHHHGHHHGGFHHHHHGGGGGHHHHHHHGHGHHHHHHGGGGGGGHGGGGGGD
@M02034:409:000000000-BFKT7:1:1107:16733:8843 1:N:0:25
AAAGTCGAGGTGCCTAAAGTGGCAACCCAGACTTGGAGTCGTGTTGGTGGTGTAGAGCTTCCTGTAGCCGCATGGCGTTCGTACTTAAATATGGAACTAACCATTCCAATTTTCGCTGTCTCTTATACACATCTCCGAGCCCACGAGACT
+
CCCCCFCCCCBCGGGGGGGGGGGHHHHGGHHGHHHHGHHHGFGHHHHEFGFFGGHHHHHHHHHHHHHGHGGGGGHGGEGGGFHHHHHHHHHHHHGFHHHGHHHHHHGGHHHHHFGGGGGHHHHHGHFFFHFHHHHHGCCGGGHGGGGGGG
@M02034:409:000000000-BFKT7:1:1107:18260:8849 1:N:0:25
AAAGTCGAGGTGCCTAAAGTGGCAACCCAGACTTATCCGCCGGTTGGTGGTGTAGAGCTTCCTGTAGCCGCATGGCGTTCGTACTTAAATATGGAACTAACCATTCCAATTTTCGCTGTCTCTTATACACATCTCCGAGCCCACGAGACT
+
BBBBBFBBBBAAGGGGGGGGGGGGHHHGGHHGHHHHHHGGGGGEEGGGGGEFGHHFHHGHHHHHHGHHHGGGGGHHGFGGGGHHHHHHHHGHHHFGHHHHHHHHHHHGHHHHHHGGGGGFHHHHHHHHHHEHFHHHGCFGDGHGGGGGGH
@M02034:409:000000000-BFKT7:1:1107:18890:8850 1:N:0:25
AAAGTCGAGGTGCCTAAAGTGGCAACCCAGACTAATAATAATGTTGGTGGTGTAGAGCTTCCTGTAGCCGCATGGCGTTCGTACTTAAATATGGAACTAACCATTCCAATTTTCGCTGTCTCTTATACACATCTCCGAGCCCACGAGACT
+
AAA3>B3>A@2>FFBB4BBGFGGHHGGGGHHGGGFFFFFHBFDAGF2EFEFFGG5EGGFFFHHHGHGGHGE?FCGHGGGGGEHHFHHHHHFHEBFDFCEBFHEFHGFHBGHHHHGC>EE34FF4FGDHBG3GHF?FAC/@BFHF//<CEF
@M02034:409:000000000-BFKT7:1:1107:11945:8853 1:N:0:25
AAAGTCGAGGTGCCTAAAGTGGCAACCCAGACTAGGAAGAAGGTTGGTGGTGTAGAGCTTCCTGTAGCCGCATGGCGTTCGTACTTAAATATGGAACTAACCATTCCAATTTTCGCTGTCTCTTATACACATCTCCGAGCCCACGAGACT
+
ABBBAFBBBBAAFGGGGGGFGGGHHHHGGDHGHHHHHHHHHFHHGHGEFGEFFGHGHHHHHHHHGFHHGGGGGGHHGGGGGFHHHHHHHGHHHHDFHFHGGHHGHHHGHHHHGFGGGGGHHHGHHHGFFGFHHHHHGDCCCEFEFGGGGG
@M02034:409:000000000-BFKT7:1:1107:18895:8867 1:N:0:25
AAAGTCGAGGTGCCTAAAGTGGCAACCCAGACTAATAATAATGTTGGTGGTGTAGAGCTTCCTGTAGCCGCATGGCGTTCGTACTTAAATATGGAACTAACCATTCCAATTTTCGCTGTCTCTTATACACATCTCCGAGCCCACGAGACT
+
BCCCBFCCCCCCGGGGGGGGGGGHHHHGGHHGHHHHHHHHGHHHHHHGFGEFHHHHHHHHHHHHHHHHHGGGGGHHGGGGGGHHHHHHHHHHHHHHGHHGHHHHHHHHHHHHHHGGGGGHHHHHHHHHGHHHHHHHGFGGGGHGGGGFGH
@M02034:409:000000000-BFKT7:1:1107:18876:8868 1:N:0:25
AAAGTCGAGGTGCCTAAAGTGGCAACCCAGACTAATAATAATGTTGGTGGTGTAGAGCTTCCTGTAGCCGCATGGCGTTCGTACTTAAATATGGAACTAACCATTCCAATTTTCGCTGTCTCTTATACACATCTCCGAGCCCACGAGACT
+
>11>AFAADDA1BGGGGF1FGGGGHHFGGHHGHHGHHHGHGGHHHHHFFGFFHHHEHHHGHHGGGDGHGEGAEEF0EGGGGGEHHHFFGGGFHF1FGHGHHHFFHHFHFGFHHHG?EGFHHHFHHGFGGGFGFFDGC@CCBFGGC/>CCF
@M02034:409:000000000-BFKT7:1:1107:25922:8872 1:N:0:25
AAAGTCGAGGTGCCTAAAGTGGCAACCCAGACTGTGGAGCCGGTTGGTGGTGTAGAGCTTCCTGTAGCCGCATGGCGTTCGTACTTAAATATGGAACTAACCATTCCAATTTTCGCTGTCTCTTATACACATCTCCGAGCCCACGAGACT
+
CCCCCFCCCDBCGGGGGGGGGGGHHHHGGHHGHGHHHHGGGGGEGGGFFGEFHGHHHHHHHHHHHHHHHGFGGGHHGGGGGGHHHHHHHHHHHHHHHHHHHHGHHEFGHHHHHHGGGGGHHHHHHHGHGHHHHHGFGCGGGGHGGGGGGH
@M02034:409:000000000-BFKT7:1:1107:14174:8874 1:N:0:25
AAAGTCGAGGTGCCTAAAGTGGCAACCCAGACTCATAAGACGGTTGGTGGTGTAGAGCTTCCTGTAGCCGCATGGCGTTCGTACTTAAATATGGAACTAACCATTCCAATTTTCGCTGTCTCTTATACACATCTCCGAGCCCACGAGACT
+
BBBCBFCCCCABGGGGGGGGGGGHHHHGGHHGHHGHHHHHHGGGGGGEFGEFHHHHHHHHHHHHHHHHHGGGGGHHGGGGGFHHHHHGHHHHHHHHHHHHHFHHHHHGHHHHHHGGGGGGHHHGHHHHHHGHHHHHGFGFCGHGGGGGGG
@M02034:409:000000000-BFKT7:1:1107:22588:8877 1:N:0:25
AAAGTCGAGGTGCCTAAAGTGGCAACCCAGACTGGGGGGCGGTTGGTGGTGTAGAGCTTCCTGTAGCCGCATGGCGTTCGTACTTAAATATGGAACTAACCATTCCAATTTTCGCTGTCTCTTATACACATCTCCGAGCCCACGAGACTA
+
BBBBBFBBBBBBGGGGGGGFGGGHHHHGGHHGHHHHGGGGGGDDCFCFGDGGHHFHFGHHHFGGDHHGGGGGDHFGDGGFDGAGHGHEFGEFFFB/FFFGGFGGGFFBFGGGGG.CECGFFGGGFEFFFFFFFFFFAFFAEEEF-BDFFB
@M02034:409:000000000-BFKT7:1:1107:18679:8892 1:N:0:25
AAAGTCGAGGTGCCTAAAGTGGCAACCCAGACTACGGTGCGGGTTGGTGGTGTAGAGCTTCCTGTAGCCGCATGGCGTTCGTACTTAAATATGGAACTAACCATTCCAATTTTCGCTGTCTCTTATACACATCTCCGAGCCCACGAGACT
+
BABCCFCBCCBBGGGGGGGGGGGHHHHGGHCGHHHGGHHGGGGGGGGEFFEFHFHHHEHHHFHHHHHGHGGGFGHHGFGGGEFHFHHFHHGHHHGHGHFHHHHHHHGGHHHHHHGGGGGHHHHHGGFHHGGHFGGDE?FGGGHGGGGGGH
@M02034:409:000000000-BFKT7:1:1107:7321:8896 1:N:0:25
AAAGTCGAGGTGCCTAAAGTGGCAACCCAGACTCCGTGTGAGGTTGGTGGTGTAGAGCTTCCTGTAGCCGCATGGCGTTCGTACTTAAATATGGAACTAACCATTCCAATTTTCGCTGTCTCTTATACACATCTCCGAGCCCACGAGACT
+
>A33AFBBBBAAFGGFGGGGGFGBFGHDFHHGHF3EGF2ADGGHGG?EF1AAF3B5B53F53GFBFAFGA@0?EGFEEGEE?2FEDHFH44@E33FG3?BB03FGDG4BF?GB4/EED/B4FF??222B1F1BGFFD/CDCGEA@?CGFG
@M02034:409:000000000-BFKT7:1:1107:8540:8901 1:N:0:25
AAAGTCGAGGTGCCTAAAGTGGCAACCCAGACTCAGAATAATGTTGGTGGTGTAGAGCTTCCTGTAGCCGCATGGCGTTCGTACTTAAATATGGAACTAACCATTCCAATTTTCGCTGTCTCTTATACACATCTCCGAGCCCACGAGACT
+
ABABCFCCBCABGGGGGGGGGGGHGHHGGGHGHHBG35GDEGHHHHHEFGEFGHHHHHHHHHHHHHHHHGGGGGHHGGGGGFGHHHHHHHHHHHFHHHHHHHHHHHHGHHHHHHGGGGFHHHHHHHHHGGHHHHGHGBDGGGHGGCGGGF
@M02034:409:000000000-BFKT7:1:1107:22435:8902 1:N:0:25
AAAGTCGAGGTGCCTAAAGTGGCAACCCAGACTGTTTATTATGTTGGTGGTGTAGAGCTTCCTGTAGCCGCATGGCGTTCGTACTTAAATATGGAACTAACCATTCCAATTTTCGCTGTCTCTTATACACATCTCCGAGCCCACGAGACT
+
CCCCBFCCCCCCGGGGGGGGGGGHHHHGGHHGHHHHHHHHHHHHHHGGFGEFGHHHHHHHHHHHGHHHHGGFGGHHGGGGGGHHHHHGHHGHHHHHHHHHHHFHHHHHHHHHHHGGGGGFHHHHHHHHGFFHHHFEGDGDGGHGGGGGGH
@M02034:409:000000000-BFKT7:1:1107:17733:8909 1:N:0:25
AAAGTCGAGGTGCCTAAAGTGGCAACCCAGACTGGGACGTTTGTTGGTGGTGTAGAGCTTCCTGTAGCCGCATGGCGTTCGTACTTAAATATGGAACTAACCATTCCAATTTTCGCTGTCTCTTATACACATCTCCGAGCCCACGAGACT
+
CCCCCFCCCCBCGGGGGGGGGGGHHHHGGHGGHCEHHHG2FGGHHGHGGGDFGFHGGHHHHGHHGHHGHGGGGGHHGGGGGGGHHHHHHHHHHHHHHHGHHHHHHHHHGHHHHHGGGGGHHFHHHHHHHHHHGHHGEBFGGGHGGGGGGB
@M02034:409:000000000-BFKT7:1:1107:19119:8909 1:N:0:25
AAAGTCGAGTGCCTAAAGTGGCAACCCAGACTTGGTGGTTGGTTGGTGGTGTAGAGCTTCCTGTAGCCGCATGGCGTTCGTACTTAAATATGGAACTAACCATTCCAATTTTCGCTGTCTCTTATACACATCTCCGAGCCCACGAGACTA
+
AABAAFBBBFCFGGGFGFEGGGHHHFGGHFGHHHHFFGGGGGEGGGFFGEFEGGGHHHHHHHHHHHGHFFGGFHFEEFCFFHGHHFGFHHHHHHHHFGGFHHHHHHHHHHHHHFFGGEGHGHHHHFHHGFGHHHFACGFFGFGGCDGABG
@M02034:409:000000000-BFKT7:1:1107:5772:8910 1:N:0:25
AAAGTCGAGGTGCCTAAAGTGGCAACCCAGACTCTGAAGTGGGTTGGTGGTGTAGAGCTTCCTGTAGCCGCATGGCGTTCGTACTTAAATATGGAACTAACCATTCCAATTTTCGCTGTCTCTTATACACATCTCCGAGCCCACGAGACT
+
BABBBFBBBDAAGGGGFFGGGGGHHHFGGHHGHHHHHFHGHHHGEGGEFEEFGFHEGHHHGFFGFDHFHFEEGGHAEEEEE?FGFHHFHFFFFF3BEGFFF0DGHEHFHFGHHHGGGGGFHHGHHHEGF?FGG3DDE/DCCA/FGC?EFF
@M02034:409:000000000-BFKT7:1:1107:5514:8914 1:N:0:25
AAAGTCGAGGTGCCTAAAGTGGCAACCCAGACTCAGCAGCGTGTTGGTGGTGTAGAGCTTCCTGTAGCCGCATGGCGTTCGTACTTAAATATGGAACTAACCATTCCAATTTTCGCTGTCTCTTATACACATCTCCGAGCCCACGAGACT
+
AB@ABFBBDBABFGGGGGGGGGGCGHHGFHHGHHHHGGFHFGGGHHHEFDAFFFGFFGHHHBGHHHHHGGGFEEHGGEFCFFGECGFFHHFHHHFHHHHHHHHHHHHGHHHHHHFGGGGHFFGFFHHHHHGHHHFFGCDGFGHGGGGGFF
@M02034:409:000000000-BFKT7:1:1107:13262:8932 1:N:0:25
AAAGTCGAGGTGCCTAAAGTGGCAACCCAGACTCCGCCTCCGGTTGGTGGTGTAGAGCTTCCTGTAGCCGCATGGCGTTCGTACTTAAATATGGAACTAACCATTCCAATTTTCGCTGTCTCTTATACACATCTCCGAGCCCACGAGACT
+
AABBAFABBBABGGGGGGGGGGGHHHHGGCHGHGHGGGGGFGGFEGGECFEFEHHHHHGFHFHGHHHHHGGEGGHEGGGGGGFEGHHGHHHHHHEFGGG3FCHHHHGEFHHHHFGGGCGHHFHHBGGHEGDGFFFGF/BDCGFF<@@EGG
@M02034:409:000000000-BFKT7:1:1107:24768:8940 1:N:0:25
AAAGTCGAGGTGCCTAAAGTGGCAACCCAGACTAATGAGAAGGTTGGTGGTGTAGAGCTTCCTGTAGCCGCATG
+
AAAAADAABBAAGFGFGGD6EGGHGGHGGGGFHF3DFGFF5FFGFHC222BFFGFF5FGCFFDB5DDD3EE0EB
@M02034:409:000000000-BFKT7:1:1107:7495:8946 1:N:0:25
AAAGTCGAGGTGCCTAAAGTGGCAACCCAGACTTAGAAGCTTGTTGGTGGTGTAGAGCTTCCTGTAGCCGCATGGCGTTCGTACTTAAATATGGAACTAACCATTCCAATTTTCGCTGTCTCTTATACACATCTCCGAGCCCACGAGACT
+
CCCCCFCCCCBBGGGGGGGGGGGHHHHGGHHGHHHHHHHHHHHHHHHGGGEFFGHHHHHHHHHHHHHHHGGGGGHHGGGGGGHHHHHHHHHHHHHFHHHHHHHHHHHHGHHHHHGGGGGFGHHHHHHHGHGHHHHFFDCCGGHGGCGGGF
@M02034:409:000000000-BFKT7:1:1107:7183:8971 1:N:0:25
AAAGTCGAGGTGCCTAAAGTGGAACCCAGACTGAGCGGCTGGTTGGTGGTGTAGAGCTTCCTGTAGCCGCATGGCGTTCGTACTTAAATATGGAACTAACCATTCCAATTTTCGCTGTCTCTTATACACATCTCCGAGCCCACGAGACTA
+
CBCCBFCCCCBBGGGGGGGGGGHHHGGGHHGHHHGHGGGGGGHHGGEFEEGHFHFGHHHHHHHHHHHHGFGGGHHGGGGGGGHHHGHHHHHHHHHHHGGFHGGHHGHHHHHHHGGGGGHHHHHHHHGHHFGHHHHGGGGGGHGGGGGGHF
@M02034:409:000000000-BFKT7:1:1107:23351:8987 1:N:0:25
AAAGTCGAGGTGCCTAAAGTGGCAACCCAGACTAATCGTGCTGTTGGTGGTGTAGAGCTTCCTGTAGCCGCATGGCGTTCGTACTTAAATATGGAACTAACCATTCCAATTTTCGCTGTCTCTTATACACATCTCCGAGCCCACGAGACT
+
CCCBBFCCBCABGGGGGGGGGGGHHHHGGHHGHHFHHGHHGGHHHHHEFFGFGFHGGGHHHHHHHHHGHGGFGGHFGFGGGFHHHHHHHHHFHHBGHHHHHGHGHFHHHHGHHHGGGGGFHHHHHHHHGHHHHHHHGCFGGGHFGGGGGH
@M02034:409:000000000-BFKT7:1:1107:9660:8992 1:N:0:25
AAAGTCGAGGTGCCTAAAGTGGCAACCCAGACTTAGAATGCTGTTGGTGGTGTAGAGCTTCCTGTAGCCGCATGGCGTTCGTACTTAAATATGGAACTAACCATTCCAATTTTCGCTGTCTCTTATACACATCTCCGAGCCCACGAGACT
+
CCCCCFCCCCCCGGGGGGGGGGGHHHHGGHHGHHHHHHHHHHHHHHHGGGEFHHHHHHHHHHHHHHHHHGGGGGHHGGGGGGHHHHHHHHHHHHFGHHHHHHHHHHHHGHHHHHGGGGGHHHHHHHHHHHFHHHHHGFGFGGHGGGGFGF
@M02034:409:000000000-BFKT7:1:1107:8181:8993 1:N:0:25
AAAGTCGAGGTGCCTAAAGTGGCAACCCAGACTAAGAATCTTGTTGGTGGTGTAGAGCTTCCTGTAGCCGCATGGCGTTCGTACTTAAATATGGAACTAACCATTCCAATTTTCGCTGTCTCTTATACACATCTCCGAGCCCACGAGACT
+
A?BB3DAADD>4AGGBC4BBFFFHFGGDGFHFHCFGFHGBBGHFHGEEFE2AAFGGGHGHFFHHHGFBGECAEEF1EE?FDEFHHFF33@@FFF33FGFBGGEGHFGBGHHGEHGGGGGHHHGHEG4?DFBG1F1BB@/</?GGCGGGCF
@M02034:409:000000000-BFKT7:1:1107:13725:8994 1:N:0:25
AAAGTCGAGGTGCCTAAAGTGGCAACCCAGACTCCTCCGCCTGTTGGTGGTGTAGAGCTTCCTGTAGCCGCATGGCGTTCGTACTTAAATATGGAACTAACCATTCCAATTTTCGCTGTCTCTTATACACATCTCCGAGCCCACGAGACT
+
CCCCBFCCCCBBGGGGGGGGGGGHHHHGGHHGHHHHHHGGGGHHHHHEFGEFGHHHHHHHHHHHHHHHHGGFGGHHGGGGGGHHHHHHHHHHHHFHHHHGHHHHHHHGHHHHHGGGGGGGHHHHFHHHHHFHHHGHGCGGGGHGGGGGGH
@M02034:409:000000000-BFKT7:1:1107:6348:8994 1:N:0:25
AAAGTCGAGGTGCCTAAAGTGGCAACCCAGACTAATCCGGGTGTTGGTGGTGTAGAGCTTCCTGTAGCCGCATGGCGTTCGTACTTAAATATGGAACTAACCATTCCAATTTTCGCTGTCTCTTATACACATCTCCGAGCCCACGAGACT
+
BABCBFCCCCABGGGGGGGGGGGGGHHGGHHGHHHHHGGGGBEEGHHEFGEFGHHGGHHHHHHHHHHHHGGGGGHGGEGGFEHHHHHGHHHHHHHHHGHHHHFHHHHGFHHHHFGGGGGHHHHHHHHHFGFHHHHHG@GGGGHGGGGGGH
@M02034:409:000000000-BFKT7:1:1107:24537:9005 1:N:0:25
AAAGTCGAGGTGCCTAAAGTGGCAACCCAGACTAATATGCAGGTTGGTGGTGTAGAGCTTCCTGTAGCCGCATGGCGTTCGTACTTAAATATGGAACTAACCATTCCAATTTTCGCTGTCTCTTATACACATCTCCGAGCCCACGAGACT
+
CCCCCFCBBBABGGGGGGGGGGGHHHHGGHHGHHGHHHHHHHHHHHGFFGEFGHHHHHHHHHHHHHHHHGGGGGHHGGGGGGHHHHHHHHHHHHHHGHHHHHHHHHHHGHHHHHGGGGGHHHHHHHHHGHHHHHGHGDGGGGHGGGGGGG
@M02034:409:000000000-BFKT7:1:1107:8182:9012 1:N:0:25
AAAGTCGAGGTGCCTAAAGTGGCAACCCAGACTAAGAATCTTGTTGGTGGTGTAGAGCTTCCTGTAGCCGCATGGCGTTCGTACTTAAATATGGAACTAACCATTCCAATTTTCGCTGTCTCTTATACACATCTCCGAGCCCACGAGACT
+
BBCCCFCCCCBCGGGGGGGGGGGHHHHGGHHGHHHHGHHHHHHHGHHFFGFFHHHGHHHHHHHHHGHHHGGGGGHHGGGGGGHHHHHHHHHHHHHGHHGGHHGHHGHHHHHHHHEGGGGHHHHHHHHHGHGHHHHHGCGFGGHGGGGGGF
@M02034:409:000000000-BFKT7:1:1107:6376:9017 1:N:0:25
AAAGTCGAGGTGCCTAAAGTGGCAACCCAGACTTGTTTTACGGTTGGTGGTGTAGAGCTTCCTGTAGCCGCATGGCGTTCGTACTTAAATATGGAACTAACCATTCCAATTTTCGCTGTCTCTTATACACATC
+
A?AAAFA3>2A>4GFFFGDFBGFHHHH?GG2FGHFGFGHHGAEB2EGEAEBEFEEEHDGFHGGHDGGHHG00>EHHG?EFEEGHFHBB34@DGHBF3F33?GBGFFDEFHFGHBEFCFEFF4FHHGFGF11FB
@M02034:409:000000000-BFKT7:1:1107:24425:9017 1:N:0:25
AAAGTCGAGGTGCCTAAAGTGGCAACCCAGACTGTTAGGCGGGTTGGTGGTGTAGAGCTTCCTGTAGCCGCATGGCGTTCGTACTTAAATATGGAACTAACCATTCCAATTTTCGCTGTCTCTTATACACATCTCCGAGCCCACGAGACT
+
BBBCBFCCCBBBGGGGGGGFGGGHHHHGGHHGHHHHHHHHGGGFGGGEFGEFGHHHHHHHHHHGFGFHHGGGGGHHGGGGGGHHHHHGGHHHHHGFFGGHHGHHGHBHHHHHHHGGGGGGHHHHFHHHFFHHHGGHD?DFGGHGGGGGGH
@M02034:409:000000000-BFKT7:1:1107:20116:9017 1:N:0:25
AAAGTCGAGGTGCCTAAAGTGGCAACCCAGACTAATCAGAAGGTTGGTGGTGTAGAGCTTCCTGTAGCCGCATGGCGTTCGTACTTAAATATGGAACTAACCATTCCAATTTTCGCTGTCTCTTATACACATCTCCGAGCCCACGAGACT
+
ABCCAFBBCCBBGGGGGGGFGGGHHHHGGHGFHHHHHCGHFHHBFHGEFFAFHHHGHHHHHHHHHHHHHGGGGGHHGGGGGEHHHHHGHHHHHHHFHHEFGHFHHHFHHHHHHGGGGGGHHGHHHHGHFCFHHHHFF?@/FGHGGGGDGH
@M02034:409:000000000-BFKT7:1:1107:25183:9017 1:N:0:25
AAAGTCGAGGTGCCTAAAGTGGCAACCCAGACTTATTTTCTTGTTGGTGGTGTAGAGCTTCCTGTAGCCGCATGGCGTTCGTACTTAAATATGGAACTAACCATTCCAATTTTCGCTGTCTCTTATACACATCTCCGAGCCCACGAGACT
+
CCCCCFCCCCABGGGGGGGGGGGGHHHGGHHGHHHHHHHHHHHHHHHFFGBFGFHHHHHHHHHHGGHHGGGGGGHHGGGGGGHHHHHFHHHHHHGFHHHHHHFHHHGFHHHHHHGGGGGFHFHHHHHHGHHHHHGGFCFGGGHGGGGGGF
@M02034:409:000000000-BFKT7:1:1107:23652:9021 1:N:0:25
AAAGTCGAGGTGCCTAAAGTGGCAACCCAGACTAATTGTCTTGTTGGTGGTGTAGAGCTTCCTGTAGCCGCATGGCGTTCGTACTTAAATATGGAACTAACCATTCCAATTTTCGCTGTCTCTTATACACATCTCCGAGCCCACGAGACT
+
CCCCCFCCCCABGGGGGGGGGGGHHHHGGGFFHFFGHHHHHHHHHHHEGGEFGBGDGFDGHHHHHHHGHGGGGGHFFEEFFFFEFHHHGHFHHHBDGFHHGCGHHHFBGHHHH?EEGF/B?FGGGEFFFFGHHHHDFCGGGGHGGGGGCF
@M02034:409:000000000-BFKT7:1:1107:9499:9024 1:N:0:25
AAAGTCGAGGTGCCTAAAGTGGCAACCCAGACTCAGAAGAAGGTTGGTGGTGTAGAGCTTCCTGTAGCCGCATGGCGTTCGTACTTAAATATGGAACTAACCATTCCAATTTTCGCTGTCTCTTATACACATCTCCGAGCCCACGAGACT
+
BBB@BFBBBBBAGGGGGGGGGFFHHHHGGHHGHHHHHHHHGHHHGFGEFGEFHHHHHHHHHGHHHHGHHGGGGGHHGGGGGFHHGHHGGHHHHHFGGHHEHHFHHHGHHHHHHHGGGGFFFHHHHHGHHHFHHGFGG?DGGGHGG<@DFG
@M02034:409:000000000-BFKT7:1:1107:8396:9039 1:N:0:25
AAAGTCGAGGTGCCTAAAGTGGCAACCCAGACTTGGATGAGGGTTGGTGGTGTAGAGCTTCCTGTAGCCGCATGGCGTTCGTACTTAAATATGGAACTAACCATTCCAATTTTCGCTGTCTCTTATACACATCTCCGAGCCCACGAGACT
+
BBCCAFCCCCABGGGGGGGGGGGEGGHGGHHGHHHHHHHHHHGFHGGEFGEFFFHHHHHHHHHHHHHHHGGGGGHHGGGGGEHHHHHHHHHHHHHGHHGHHHGHHHHHHHHHHHGGGGGHGGHHHHGHHHGHHHGHGCGGGGHGGGGGDG
@M02034:409:000000000-BFKT7:1:1107:13811:9054 1:N:0:25
AAAGTCGAGGTGCCTAAAGTGGCAACCCAGACTTGGAAGAATGTTGGTGGTGTAGAGCTTCCTGTAGCCGCATGGCGTTCGTACTTAAATATGGAACTAACCATTCCAATTTTCGCTGTCTCTTATACACATCTCCGAGCCCACGAGACT
+
CCCCCFCBBBBCGGGGGGGGGGGGHHGGGHHGHDDG3BF23BGHHHHFFGEFGHHHHHHHHHHHHHHHHGGGGGHHGFGGGFHHHHHHHGHHHHHHFHHHHHHHHHGFHHHHHHGGGGGHGHHHHHHHHHHHHHHHG?FGGFHFGGGGG=
@M02034:409:000000000-BFKT7:1:1107:14271:9058 1:N:0:25
AAAGTCGAGGTGCCTAAAGTGGCAACCCAGACTAGGAATAAGGTTGGTGGTGTAGAGCTTCCTGTAGCCGCATGGCGTTCGTACTTAAATATGGAACTAACCATTCCAATTTTCGCTGTCTCTTATACACATCTCCGAGCCCACGAGACT
+
CCCCCFCCCCBCGGGGGGGFGGGHHHHGGHHGHHHHHHHHHHGGGHGGGGEFGHHHHHHHHHHHHHHHHGGGGGHHGGGGGEHHHHHHHHHHHHHHHHHHHHHHHHHGGHHHHHGGGGGHHHHHHHHHHHGHHHHGGGFGGGHGGGGGGG
@M02034:409:000000000-BFKT7:1:1107:24737:9063 1:N:0:25
AAAGTCGAGGTGCCTAAAGTGGCAACCCAGACTCCGCCGCATGTTGGGG
+
BBBBBF?ADDAAGGGGGFGGGGCGGHHEGHGGHHHGEEEGEEEFFBE0A
@M02034:409:000000000-BFKT7:1:1107:20833:9066 1:N:0:25
AAAGTCGAGGTGCCTAAAGTGGCAACCCAGACTCAGAATCATGTTGGTGGTGTAGAGCTTCCTGTAGCCGCATGGCGTTCGTACTTAAATATGGAACTAACCATTCCAATTTTCGCTGTCTCTTATACACATCTCCGAGCCCACGAGACT
+
CCCCCFCCCCBCGGGGGGGGGGGHHHHGGHHGHHHHHHHHHHHHHHHFFGFFGFHHHHHHHHHHHHHHGGGEGGHGGGGGGFHHHHHHHHHHHHHHHHHHHHHHHHGHHHHHHHGGGGGHHGHHHHHHHHFGHHFHG@GGGGHGGCGGGH
@M02034:409:000000000-BFKT7:1:1107:25079:9074 1:N:0:25
AAAGTCGAGGTGCCTAAAGTGGCAACCCAGACTTTGTCGTGTGTTGGTGGTGTAGAGCTTCCTGTAGCCGCATGGCGTTCGTACTTAAATATGGAACTAACCATTCCAATTTTCGCT
+
BCBCCFCCCCBCGGGGGGGGGGGHHHHGGHHGHHHHHHGFGHHHHHHGFFEFGHHHHHHHHHHHHHHHHGGGGGHHGGGGGGHHHHHH3B4@B3F333F?FE3FGH4H4FGHH4</<
@M02034:409:000000000-BFKT7:1:1107:10610:9079 1:N:0:25
AAAGTCGAGGTGCCTAAAGTGGCAACCCAGACTCATAGTAATGTTGGTGGTGTAGAGCTTCCTGTAGCCGCATGGCGTTCGTACTTAAATATGGAACTAACCATTCCAATTTTCGCTGTCTCTTATACACATCTCCGAGCCCACGAGACT
+
BCCCBFCDDDCCGGGGGGGFGGGHHHHGGHHGHHHHGHHHHHHHHHHEFGEFGHHHHHHHHHHHHHHHHGGGGGHHGGGGGEHHHHHHHHGHHGGFHHHHHHGHHHHGHHHHHFGGGGGHHHHHHHHHHHFHHHHHGCGGGGHGGCGEGG
@M02034:409:000000000-BFKT7:1:1107:24323:9082 1:N:0:25
AAAGTCGAGGTGCCTAAAGTGGCAACCCAGACTTATTTGCTTGTTGGTGGTGTAGAGCTTCCTGTAGCCGCATGGCGTTCGTACTTAAATATGGAACTAACCATTCCAATTTTCGCTGTCTCTTATACACATCTCCGAGCCCACGAGACT
+
CCCCCFCBBCBCGGGGGGGGGGGHHHHGGHGGHFHHGGFHHFHHHHGEFGEFGHHHHHHHHHHHHFHHHGGEGEHHGGGGGFHHHHFDEGFHHHGHHHHHHHHHHHGGHHGHHFGGGDFFHFHHHHFHFHEHGGGFF/BCGGHGGFGGGG
@M02034:409:000000000-BFKT7:1:1107:27213:9093 1:N:0:25
AAAGTCGAGGTGCCTAAAGTGGCAACCCAGACTCATCATCCGGTTGGTGGTGTAGAGCTTCCTGTAGCCGCATGGCGTTCGTACTTAAATATGGAACTAACCATTCCAATTTTCGCTGTCTCTTATACACATCTCCGAGCCCACGAGACT
+
BBBBBFBBBBBBGGGGGGGGGGGHHHHGGHHGHHHHHHHHHGGGGGGFFGEFHHHHHHHHHGHHHHHHHGGGGGHHGGGGGGHHHHHHHHFHHHGHHHHHHHGHHHHHHHHHHHGGGGGHHHFHHHHHGHHGHHHHGGGGGGHGGGGGGH
@M02034:409:000000000-BFKT7:1:1107:17396:9099 1:N:0:25
AAAGTCGAGGTGCCTAAAGTGGCAACCCAGACTTAGACTAATGTTGGTGGTGTAGAGCTTCCTGTAGCCGCATGGCGTTCGTACTTAAATATGGAACTAACCATTCCAATTTTCGCTGTCTCTTATACACATCTCCGAGCCCACGAGACT
+
CCCCCFCCCCCCGGGGGGGGGGGHHHHGGHHGHHHHHHHHFGHDGGFEFGEFHHGHHHHHHHHHGEGFHEGGGGGHGGGGGGHHHHEGHHHHHHBGFFHFGFFGHHFGHHHHHHFCGGGHGFGH4GFHFHHHHGFBD//BFGEFDFGEGH
@M02034:409:000000000-BFKT7:1:1107:18670:9101 1:N:0:25
AAAGTCGAGGTGCCTAAAGTGGCAACCCAGACTGGGTGGTGGGTTGGTGGTGTAGAGCTTCCTGTAGCCGCATGGCGTTCGTACTTAAATATGGAACTAACCATTCCAATTTTCGCTGTCTCTTATACACATCTCCGAGCCCACGAGACT
+
CCCCDFCCCDBBGGGGGGGGGGGHHHHGGHHGHHHHGFEAFGGGGGGGFGFFGHHHHHHHHHHHHHHHHGGGGGHHGGGGGGGHHHHGHHHHHHHHFHHHGHHHHHGHHHHHHGGGGGGGHHHHHHGHHHEFHHHHGFGGGGHGGGGGGF
@M02034:409:000000000-BFKT7:1:1107:19374:9101 1:N:0:25
AAAGTCGAGGTGCCTAAAGTGGCAACCCAGACTTTTTATTTTGTTGGTGGTGTAGAGCTTCCTGTAGCCGCATGGCGTTCGTACTTAAATATGGAACTAACCATTCCAATTTTCGCTGTCTCTTATACACATCTCCGAGCCCACGAGACT
+
CCCCCFCCBCBBGGGGGGGGGGGHHHHGGHDGHHHHHHHHHHHHHHHGGGEFFGHFHHHHHHHFGHHHHGGGGGHHGGGGGGHHHHGFHHGHHHHFHHHFHHGHHHHFHHGHHHGGGGGFHGHHGHGHGHFHHHHGF<C@CGHGGGGEDH
@M02034:409:000000000-BFKT7:1:1107:21626:9108 1:N:0:25
AAAGTCGAGGTGCCTAAAGTGGCAACCCAGACTACGAAGAATGTTGGTGGTGTAGAGC
+
ABBBAFBBBBABFGGGGGGGGGGHHHHGGHA2FAFEB2AA3BFFBFAE1AFAA3F555
@M02034:409:000000000-BFKT7:1:1107:21645:9109 1:N:0:25
AAAGTCGAGGTGCCTAAAGTGGCAACCCAGACTACGAAGAATGTTGGTGGTGTAGAGCTTCCTGTAGCCGCATGGCGTTCGTACTTAAATATGGAACTAACCATTCCAATTTTCGCTGTCTCTTATACACATCTCCGAGCCCACGAGACT
+
CCDCDFDCCCBCGGGGGGGGGGGHHHHGGHHGHHHGGHGGHHHHHHHGGGAFFGHHHHHHHHHHHHHHHGGGGGHHGGGGGGHHHHHHHHHHHHHGHHHGHHFHHHHGHHHHHHGFGGFFHHHHHHHHGHFHHHHFFFGGFGHGGGGGGH
@M02034:409:000000000-BFKT7:1:1107:11824:9113 1:N:0:25
AAAGTCGAGGTGCCTAAAGTGGCAACCCAGACTAGGCATGCGGTTGGTGGTGTAGAGCTTCCTGTAGCCGCATGGCGTTCGTACTTAAATATGGAACTAACCATTCCAATTTTCGCTGTCTCTTATACACATCTCCGAGCCCACGAGACT
+
CABCCFCCBCBCGGGGGGGGGGGFGHHGGHHGHHHHHHHHHGGGGGCEFFGGHHHHHHGHHHHHHGHHHGGGGGHHGGGGGGHHHHHHHHHHHHGGGHGHHHGGGGHHGHHHHFGGGGGGGHHHHHHHGHHHHHHHDBCFGGHGGFGDGF
@M02034:409:000000000-BFKT7:1:1107:3608:9119 1:N:0:25
AAAGTCGAGGTGCCTAAAGTGGCAACCCAGACTAATAGACTGTTGGTGGTGTAGAGCTTCCTGTAGCCGCATGGCGTTCGTACTTAAATATGGAACTAACCATTCCAATTTTCGCTGTCTCTTATACACATCTCCGAGCCCACGAGACTA
+
BABBAFAABBBBGGGGGGGGGGGHHHHGGHHGHHHHCHFGHHHHHHEFEBFEGBAFFGHHFHGHHHHHGEEGGHHGEEGGGFHHHHGHFHFHHFHHGBECHGGHHFHHHHHHHGGGGEHHHHHHHFHEGDGHHGDF</CCGGE@CCEGH<
@M02034:409:000000000-BFKT7:1:1107:8630:9125 1:N:0:25
AAAGTCGAGGTGCCTAAAGTGGCAACCCAGACTTTTCGGGTTGTTGGTGGTGTAGAGCTTTCCTGTAGCCGCATGGCGTTCGTACTTAAATATGGAACTAACCATTCCAATTTTCGCTGTCTCTTATACACATCTCCGAGCCCACGAGA
+
3>AA3FBBBB?BGGGBGCGEGGGHHHHGGHDGHHHHBFCDFFEFHHH?FEEFGEHFFGHHHFHHHGFHEGEFCGGHEEEGEEEGHHFBBBFEHHGFD3EEBCFDGHFFHBGHGFFE?EGFFBBGGDFFEBFHGCFFFD/CG/FH//@@F
@M02034:409:000000000-BFKT7:1:1107:16019:9125 1:N:0:25
AAAGTCGAGGTGCCTAAAGTGGCAACCCAGACTTGTGAGGTGGTTGGTGGTGTAGAGCTTCCTGTAGCCGCATGGCGTTCGTACTTAAATATGGAACTAACCATTCCAATTTTCGCTGTCTCTTATACACATCTCCGAGCCCACGAGACT
+
CCCCCFCCCCCCGGGGGGGGGGGHHHHGGHHGHHHHHHHHGGGFGGGGGGGFGFHEHHHHHHHHGHHGHGGGGGHFGFGGGFFEHHHHHHHHHGFGHHHGGHFGHFHGHHHHHHGGGGGHHHHHHHGHGHHHGHHGF<DFCFHGGGGGGH
@M02034:409:000000000-BFKT7:1:1107:12436:9129 1:N:0:25
AAAGTCGAGGTGCCTAAAGTGGCAACCCAGACTCGGCTGCCGGTTGG
+
AAAAAFAA1>1>FAAEGGGGAGFFBGHEG0AFGCC0FEGCHGCAE/F
@M02034:409:000000000-BFKT7:1:1107:19870:9131 1:N:0:25
AAAGTCGAGGTGCCTAAAGTGGCAACCCAGACTTGTAATTATGTTGGTGGTGTAGAGCTTCCTGTAGCCGCATGGCGTTCGTACTTAAATATGGAACTAACCATTCCAATTTTCGCTGTCTCTTATACACATCTCCGAGCCCACGAGACT
+
ABAABFABDBAAGGGGGGGGGFEFF4FEGEGEHHHGB5FEGHHHHBCAA?EFG3F555AFFFHBABFGFEE0EEH1??EFFE2FCBGEDGHGF@33FCGHE1@FB?F??G3GE4>?E//B??B?44B?DBE2FDG2?/<<<<<F//<CCG
@M02034:409:000000000-BFKT7:1:1107:14147:9132 1:N:0:25
AAAGTCGAGGTGCCTAAAGTGGCAACCCAGACTAAGATTGGGGTTGGTGGTGTAGAGCTTCCTGTAGCCGCATGGCGTTCGTACTTAAATATGGAACTAACCATTCCAATTTTCGCTGTCTCTTATACACATCTCCGAGCCCACGAGACT
+
BBBAAFBBBBBBGGGFGGGGGGGHHHHGGGGGHBHHGHHHHHGEEGGGFGFFGFHHHHHHFHHHFFHHHGGEGGFFEGCGFEFAGHFGHHFHHFGHFHFHHHHHHFHBGGHHHBEGGGAFFFHHHHGGHHHHFHFHD//BDCHGGGGGDG
@M02034:409:000000000-BFKT7:1:1107:17689:9133 1:N:0:25
AAAGTCGAGGTGCCTAAAGTGGCAACCCAGACTTAGATTTAGGTTGGTGGTGTAGAGCTTCCTGTAGCCGCATGGCGTTCGTACTTAAATATGGAACTAACCATTCCAATTTTCGCTGTCTCTTATACACATCTCCGAGCCCACGAGACT
+
ABBBAFBBBBBBFGGGBGGGGGGHHHHGGHHFHHHHHHHHCGHGHHCEFGEFHHGGGFHHHHHHHHHGHGGGGGHFEEGGGGHHHHHHFHHHHH3EGHHHGFHHHFHHHHHHHHGGGGGGHFHHHFGFHHHHHHGHFCC?CGHGGGGDDG
@M02034:409:000000000-BFKT7:1:1107:25254:9133 1:N:0:25
AAAGTCGAGGTGCCTAAAGTGGCAACCCAGACTAATACTAAGGTTGGTGGTGTAGAGCTTCCTGTAGCCGCATGGCGTTCGTACTTAAATATGGAACTAACCATTCCAATTTTCGCTGTCTCTTATACACATCTCCGAGCCCACGAGACT
+
ABAAAFBBBBBBGGGGGFGFGGGGHHHGAGHFHBGFFHHHHHBDFCFEEFAFGHH5FGHHGGHHHHHGHGF@EEHHEGGGEEFEGGBFFGBDGFBGBCF@BFHHGGGHFHGFHBEEGFGHHFGHBGFHEGHGHG3FCBC/@FHF?CGGGH
@M02034:409:000000000-BFKT7:1:1107:26411:9134 1:N:0:25
AAAGTCGAGGTGCCTAAAGTGGCAACCCAGACTTGGGCGGGGGTTGGTGGTGTAGAGCTTCCTGTAGTCGCATGGCGTTCGTACTTAAATATGGAACTAACCATTCCAATTTTCGCTGTCTCTTATACACATCTCCGA
+
AABAAFAAD@AAGGG5A4FGFFFHHHHGGCHGGHEHEGGCG??EECE/??>FFEGGBGHGFHHGHDGHFABBFGF0/CCFGDFEHBG1FHHGFHBBFHHH1A1FFFGFGHHHF<CGGDGGFFGGFHGHBGFGFFE0::
@M02034:409:000000000-BFKT7:1:1107:8892:9134 1:N:0:25
AAAGTCGAGGTGCCTAAAGTGGCAACCCAGACTCCTCGGCCGGTTGGTGGTGTAGAGCTTCCTGTAGCCGCATGGCGTTCGTACTTAAATATGGAACTAACCATTCCAATTTTCGCTGTCTCTTATACACATCTCCGAGCCCACGAGACT
+
CCCCCFCBCCCCGGGGGGGGGGGHHHHGGHHGHH33A2BFEGGGGGGGGGFFHHHHHHHHHHHHHHHHGGGFGGHHGGGGGGHHHHHHHHHHHHHHHHHHHHHHHHHGHHHHHHGGGGGGHGHHHHHHHHHHHHHHGCFGFGHGGGGGGG
@M02034:409:000000000-BFKT7:1:1107:27109:9137 1:N:0:25
AAAGTCGAGGTGCCTAAAGTGGCAACCCAGACTTATTTTCTGGTTGGTGGTGTAGAGCTTCCTGTAGCCGCATGGCGTTCGTACTTAAATATGGAACTAACCATTCCAATTTTCGCTGTCTCTATACACATCTCCGAGCCCACGAGACT
+
ABBCBFCCCCBCGGGGGGGGGGGGHHHGGHHGHGHHFFGHBHHHHGGGFGEFGHHHHHHHHHHHHHHHHGGGGGHHGGGGGFHHHHHGHHHHHHGFHHHHHHHHHHHHHGHHHHGGGGGHHGHBE4DEFBF2B3D</B<<CGABCCA/F
@M02034:409:000000000-BFKT7:1:1107:10101:9139 1:N:0:25
AAAGTCGAGGTGCCTAAAGTGGCAACCCAGACTAGTAATGAGGTTGGTGGTGTAGAGCTTCCTGTAGCCGCATGGCGTTCGTACTTAAATATGGAACTAACCATTCCAATTTTCGC
+
A1>AAF11A@1>GG1F1BBFFFEHFFHGGH0FGHH2AFFGGGFFFGG/BEEFFFHHHHFHHHFHFGFGBAE@ECGHCEEFGE0/FGB@GHFGFH11CFBCBAFGGB2>DGBGG2/E
@M02034:409:000000000-BFKT7:1:1107:7067:9139 1:N:0:25
AAAGTCGAGGTGCCTAAAGTGGCAACCCAGACTACGAATAATGTTGGTGGTGTAGAGCTTCCTGTAGCCGCATGGCGTTCGTACTTAAATATGGAACTAACCATTCCAATTTTCGCTGTCCCTTATACACATCTCCG
+
AAAAAFAAD?>AAGFGGGGFF1EEFHHFGCC0FGBA0FEFHGDGHFEAFEEFB1A21D1FFFHDGB22G/C/EEFEE?>FE/0FGHFGGDDFGF1@B1GECEBBFEGDFF1FD2>/E/<B11B1<>2B><11BDG1C
@M02034:409:000000000-BFKT7:1:1107:25922:9139 1:N:0:25
AAAGTCGAGGTGCCTAAAGTGGCAACCCAGACTATTCGTGGGGTTGGTGGTGTAGAGCTTCCTGTAGCCGCATGGCGTTCGTACTTAAATATGGAACTAACCATTCCAATTTTCGCTGTCTCTTATACACATCTCCGAGCCCACGAGACT
+
CCCCCFCCCCCBGGGGGGGGGGGHHHHGGHH2AGGHFHHGGFGGGGFAFEEGHFHGFGHHFHHHHEGBGGG?EGHACEGGFECEEHHHHHHHHG33GHHHG03GHBHEEGGHHFCGGGGFHHGHFHGGFFHHHHFDD?@F@FHECGCEEG
@M02034:409:000000000-BFKT7:1:1107:9318:9143 1:N:0:25
AAAGTCGAGGTGCCTAAAGTGGCAACCCAGACTGGTAATGCTGTTGGTGGTGTAGAGCTTCCTGTAGCCGCATGGCGTTCGTACTTAAATATGGAACTAACCATTCCAATTTTCGCTGTCTCTTATACACATCTCCGAGCCCACGAGACT
+
BABBBFBBBBBBGGGGGGGGFGGHHHHGGHDGHFHHHHHHHHHHHGHFE?EGHGHHHFHHFHHHHGHGHGGEGGFFEEFGGEGHHHFGHHHHHEEDFHHEBC3GHFGFHHGHHFFGGGGFEGHHFEBFHGFFHHHF?/BC@FEGGGCFDH
@M02034:409:000000000-BFKT7:1:1107:25576:9144 1:N:0:25
AAAGTCGAGGTGCCTAAAGTGGCAACCCAGACTAGTCCGAGGGTTGGTGGTGTAGAGCTTCCTGTAGCCGCATGGCGTTCGTACTTAAATATGGAACTAACCATTCCAATTTTCGCTGTCTCTTATACACATCTCCGAGCCCACGAGACT
+
CCBBCFCCCCCCGGGGGGGGGGGHHHHGGGHGHHHHHHGGGGGFHGGGFGEFGHHHHHHHFFHHHHGFHGGGGGHGGFGGGFHHHHHHHHHHHHFGGHHGEGHHHHHHHHHHHHGGGGGHHHHHHGHHHGHHHHHHE@CDGAHCDCGGGH
@M02034:409:000000000-BFKT7:1:1107:15334:9151 1:N:0:25
AAAGTCGAGGTGCCTAAAGTGGCAACCCAGACTTATAATGAGGTTGGTGGTGTAGAGCTTCCTGTAGCCGCATGGCGTTCGTACTTAAATATGGAACTAACCATTCCAATTTTCGCTGTCTCTTATACACATCTCCGAGCCCACGAGACT
+
AABBBFBBBBAAGGGGGGGGGGGHHHHGGGFFHHFHHHHHHHHHHGCGGGEFGHHGHHHHHHHHHHHHHGGEFGHHGGGGGGGHHHHFHHHHHBBGGHHHHHHHHHFFEGGHHHGGGEFHHHHHHHHDGHHHHHHGG/CFGGEGGGGGGG
@M02034:409:000000000-BFKT7:1:1107:10115:9152 1:N:0:25
AAAGTCGAGGTGCCTAAAGTGGCAACCCAGACTAGTAATGATGTTGGTGTTGTTGA
+
CCCCCFACBCCCGGGGGGGGGGGHHHHGGGHGH33D55DG55DA5F2A22B221B5
@M02034:409:000000000-BFKT7:1:1107:4020:9154 1:N:0:25
AAAGTCGAGGTGCCTAAAGTGGCAACCCAGACTACGAGGAAGGTTGGTGGTGTAGAGCTTCCTGTAGCCGCATGGCGTTCGTACTTAAATATGGAACTAACCATTCCAATTTTCGCTGTCTCTTATACACATCTCCGAGCCCACGAGACT
+
BBBAAFAA3A>AGGGGGGGFGGGFHECFGCEGHFFEGGGGHHGHGHGEFEEFHGFFEHHHGHHHHFHHHGGEEGHHGGGGGEHHHHHFHHHHGGGFHHHBGHHHHFBGHHHHHHGGGGGHHFGHFHHHHGHHHHG<C>BDGGFEGGFGGH
@M02034:409:000000000-BFKT7:1:1107:19405:9157 1:N:0:25
AAAGTCGAGGTGCCTAAAGTGGCAACCCAGACTCGGAAGCAGGTTGGTGGTGTAGAGCTTCCTGTAGCCGCATGGCGTTCGTACTTAAATATGGAACTAACCATTCCAATTTTCGCTGTCTCTTATACACATCTCCGAGCCCACGAGACT
+
AACCAFBBCBBBGGGGGGGFGGGHHHGGGHGGHGGGGGGHFGHGHHGEFGAFGFHHGGHHGHHHGHHFGGGEFGGFFGGGGDHHHHHGHHHHHFHHHHHGHHFHHHFHFHHHHHFGFGGGHGHHBHHHFHFHHHHBEC??CGHFFGGGGH
@M02034:409:000000000-BFKT7:1:1107:24201:9157 1:N:0:25
AAAGTCGAGGTGCCTAAAGTGGCAACCCAGACTGTTACGACGGTTGGTGGTGTAGAGCTTCCTGTAGCCGCATGGCGTTCGTACTTAAATATGGAACTAACCATTCCAATTTTCGCTGTCTCTTATACACATCTCCGAGCCCACGAGACT
+
BBBCBFCBBBABGGGGGGGGGGGHHHHGGHHGGHHFHHGGGGGGGGGGGGAFGHHHHHHHHHHHHHHHHGGGGGHHGGGGG>FHHHHFHHHHHHHHHHHGHHFHHHGHHHHHHHGGGGGHHHHHHHHHGHFHHHFHGCGCGGHGGGGGGF
@M02034:409:000000000-BFKT7:1:1107:14575:9168 1:N:0:25
AAAGTCGAGGTGCCTAAAGTGGCAACCCAGACTCCTGAGCCGGTTGGTGGTGTAGAGCTTCCTGTAGCCGCATGGCGTTCGTACTTAAATATGGAACTAACCATTCCAATTTTCGCTGTCTCTTATACACATCTCCGAGCCCACGAGACT
+
CCCCCFCCCCACGGGGGGGGGGGHHHHGGHHGHHHHHHHHHGGGGGGFFGFFGHHHHHHHHHHHHHHHHGGGGGHHGFGGGFHHHHHHHHHHHHHHHHGGHHHHHHGHHHHHHHGGGGGHHHHHHHHHHHHHHHHHGGGGGGHGGGGGGH
@M02034:409:000000000-BFKT7:1:1107:15092:9175 1:N:0:25
AAAGTCGAGGTGCCTAAAGTGGCAACCCAGACTTCGATGAAGGTTGGTGGTGTAGAGCTTCCTGTAGCCGCATGGCGTTCGTACTTAAATATGGAACTAACCATTCCAATTTTCGCTGTCTCTTATACACATCTCCGAGCCCACGAGACT
+
BABBBFBBBDAAGGGGGFGGGGGHHHHGGHFGHHHGHHHHHHHHGHGEFGBFFGHGHHHGHHHHGGFHHGGGGGHHGGGGGGHHHHFFFHFGHHGHFHHFHHHHGHHHHHHHHGGGGGGHGGHHBGDGGHBHGHHFF?FCFGHGGGGGG<
@M02034:409:000000000-BFKT7:1:1107:16148:9193 1:N:0:25
AAAGTCGAGGTGCCTAAAGTGGCAACCCAGACTACTCATCATGTTGGTGGTGTAGAGCTTCCTGTAGCCGCATGGCGTTCGTACTTAAATATGGAACTAACCATTCCAATTTTCGCTGTCTCTTATACACATCTCCGAGCCCACGAGACT
+
BBBCBFCCCCBCGGGGGGGGGGGHHHHGGHHGHHHHHHHHHHHGHHHFFGFFGHHGHHHHHHHHHHHHHGGGGFHGGGGGGGHHHHHHHHHHHHFHHHHHHHHHHGHHHHHHHHGGGGGHHHHHGHHHFFHHHHHHG@GGFGHGGGGGFH
@M02034:409:000000000-BFKT7:1:1107:9421:9198 1:N:0:25
AAAGTCGAGGTGCCTAAAGTGGCAACCCAGACTAAGAAGGATGTTGGTGGTGTAGAGCTTCCTGTAGCCGCATGGCGTTCGTACTTAAATATGGAACTAACCATTCCAATTTTCGCTGTCTCTTATACACATCTCCGAGCCCACGAGACT
+
CCCCCFCCCCCCGGGGGGGFGGGHHHHGGGHGHHGHFGHHHHHHHHHEGGGGHHHHHHHHHHHHHHHHHGGGGGHHGGGGGGHHHHHFHHHHHHHHHHHHGHGHHHHHFHHHHHGGGGGHHHHHHHGHHHHHHHHHGBDGGGHGGGGGGF
@M02034:409:000000000-BFKT7:1:1107:20175:9199 1:N:0:25
AAAGTCGAGGTGCCTAAAGTGGCAACCCAGACTCATAATACTGTTGGTGGTGTAGAGCTTCCTGTAGCCGCATGGCGTTCGTACTTAAATATGGAACTAACCATTCCAATTTTCGCTGTCTCTTATACACATCTCCGAGCCCACGAGACT
+
CBCCCFDDDDBCGGGGGGGGGGGHHHHGGHHGHHHHHHHHHHHHHHHGGGFFGHHGHHHHHHHHHHHHGGGFGGHHGGGGGGHHHHHHHHHHHHHGGHGGHHGHHHGHHHHHHHGGGGGHHGHHHHHHFHFHFHDGGGGGGGHGGGGGGH
@M02034:409:000000000-BFKT7:1:1107:26011:9208 1:N:0:25
AAAGTCGAGGTGCCTAAAGTGGCAACCCAGACTAAGAAGAAGGTTGGTGGTGTAGAGCTTCCTGTAGCCGCATGGCGTTCGTACTTAAATATGGAACTAACCATTCCAATTTTCGCTGTCTCTTATACACATCTCCGAGCCCACGAGACT
+
BBBCCFCCCCAAGGGFGGGGGGGHGHHGGHHGHFHHHHGGHHHGHHGEFGABFGHHHHHHHGHGGGHHHGEGGGHGGGGGEFFHHHGFHHHHHHGHHHHFFGHHHHGHHHHHHHGEGGGGHGHHFHG3BFDHGGGGGGGDGGGFDGCGGG
@M02034:409:000000000-BFKT7:1:1107:13235:9218 1:N:0:25
AAAGTCGAGGTGCTAAAGTGGCAACCCAGACTCTGGATGAGGTTGGTGGTGTAGAGCTTCCTGTAGCCGCATGGCGTTCGTACTTAAATATGGAACTAACCATTCGATTTTTCGCTGTCTCTTATACACATCTCCGAG
+
AAAA?FAADDAAGGF3FF31BF0BAGEGAAFHFHDFFBBEHHBGCEBF?EFAAFDGB1FGEGFGGHGFE?GGGGHCGGFGGGEHHHFGHHHFHHG1BDGC>1FGH222BFFFHC?EE/BEHHHGH>FF1B1BGHG?/<
@M02034:409:000000000-BFKT7:1:1107:12912:9219 1:N:0:25
AAAGTCGAGGTGCCTAAAGTGGCAACCCAGACTAAGAAGGAGGTTGG
+
CBBCCFCCCCBCGGGGGGGGGGGHHHHGGHFGHDFA3AF2BGGGBAA
@M02034:409:000000000-BFKT7:1:1107:18299:9227 1:N:0:25
AAAGTCGAGGTGCCTAAAGTGGCAACCCAGACTTATTTGTTGGTTGGTGGTGTAGAGCTTCCTGTAGCCGCATGGCGTTCGTACTTAAATATGGAACTAACCATTCCAATTTTCGCTGTCTCTTATACACATCTCCGAGCCCACGAGACT
+
BBCCBFCCCCBBGGGGGGGGGGGHHHHGGHGGHHHHHHHGHHHEHGGEFGFFGHHHHHHHHHHHHHHHHGGGGGHHGGGGGGHHHHHHHHHHHHHHGHHHHHGHHHGHHHHHHFGGGGGGHHHHHHHHHHGHHHHHG@CGGGHGGGGGGH
@M02034:409:000000000-BFKT7:1:1107:4652:9237 1:N:0:25
AAAGTCGAGGTGCCTAAAGTGGCAACCCAGACTCAGAGTCGGGTTGGTGGTGTAGAGCTTCCTGTAGCCGCATGGCGTTCGTACTTAAATATGGAACTAACCATTCCAATTTTCGCTGTCTCTTATACACATCTCCGAGCCCACGAGACT
+
AAAAAFBBBBAAGGGGGGGGGCFFHHFGGFHGHHHHGHFHEGGHGGGEFDAFGFGFHHHHHFHDBGHHHGGFGGF1EEGGEFFGHHHFHHEGGHFGHHFHGHHGFFGFFHHHHHGFFGGHHHHFFFFFHFFHGHGHGBCCGGGEGFFGGF
@M02034:409:000000000-BFKT7:1:1107:16498:9241 1:N:0:25
AAAGTCGAGGTGCCTAAAGTGGCAACCCAGACTGGGTGTTGGGTTGGTGGTGTAGAGCTTCCTGTAGCCGCATGGCGTTCGTACTTAAATATGGAACTAACCATTCCAATTTTCGCTGTCTCTTATACACATCTCCGAGCCCACGAGACT
+
BBCCBFCCCCABGGGGGGGFGGGGHHHGGHHGHHGHFFEGHHGGFGGEFGAFGFHHHHHHHHHHHHHHHGGGGGHHGEGGGGHHHHHHHHHHHHGHGHHHHHHGHHGHHHHHHHFGGGCGHHHHHHFGHFFHHHHHGCCGGFHGG?DGGH
@M02034:409:000000000-BFKT7:1:1107:14880:9241 1:N:0:25
GCTCTTAAAGAGGAGAAAGGTCATGCCTCCGGTTAAGGCTTCTAA
+
BBBCCFFFFFFFGGGGGGGGGGHHHGHHHA222BABB3FGCGD55
@M02034:409:000000000-BFKT7:1:1107:4176:9249 1:N:0:25
AAAGTCGAGGTGCCTAAAGTGGCAACCCAGACTTTGCCTCATGTTGGTGGTGTAGAGCTTCCTGTAGCCGCATGGCGTTCGTACTTAAATATGGAACTAACCATTCCAATTTTCGCTGTCTCTTATACACATCTCCGAGCCCACGAGACT
+
BBBBBFBBBBABGGGBGGGGGFDHGHH?ECGFFHHGHGFFHHHFGFHAFFEFGFGFGHHHHHHFGGEFGGG0EEGGGGGGGGGHGHBFHGFGHHFFGGGHGHHHHGHHHHHHHGGCGGGGHHHGGFGHEGHFGGHGD<CF@FEEGCCGGG
@M02034:409:000000000-BFKT7:1:1107:22944:9254 1:N:0:25
AAAGTCGAGGTGCCTAAAGTGGCAACCCAGACTCGGTGGGAGGTTG
+
AABBAFBBBBBBGGGGGGGGFGGHHHGGGHHGHGFGE22E22AEBG
@M02034:409:000000000-BFKT7:1:1107:5333:9268 1:N:0:25
AAAGTCGAGGTGCCTAAAGTGGCAACCCAGACT
+
CCCCCFABCCBCGGGGGGGGGGGHHHHGGHHGG
@M02034:409:000000000-BFKT7:1:1107:7628:9286 1:N:0:25
AAAGTCGAGGTGCCTAAAGTGGCAACCCAGACTAATGTGGGGGTTGGTGGTGTAGAGCTTCCTGTAGCCGCATGGCGTTCGTACTTAAATATGGAACTAACCATTCCAATTTTCGCTGTCTCTTATACACATCTCCGAGCCCACGAGACT
+
CCCCBFBBCCBCGGGGGGGGGGGHHHHGGHHGHFGHHGHHGGGGGGGGGGEFHHHHHHHHHHHHHHHHHGGGGGHHGGGGGGHHHHHHHHHHHHHHHHHGHHHHHHFHFHHHHHGGGGGHHHHHHHHHFGFHFFHFF>CCGEGGCFCDFG
@M02034:409:000000000-BFKT7:1:1107:17603:9289 1:N:0:25
AAAGTCGAGGTGCCTAAAGTGGCAACCCAGACAAGAAGAATGTTGGTGGTGTAGAGCTTCCTGTAGCCGCATGGCGTTCGTACTTAAATATGGAACTAACCATTCCAATTTTCGCTGTCTCTTATACACATCTCCGAGCCCACGAGACTA
+
CCCCCFCCCCCCGGGGGGGGGGGHHHHGGHHGGHHHGHGHHGHHHHFFGEGHGHDFHHHGHGHHHHHHGE?EEHEEEGGGFHHGHEGFHFHFHHHHHFHHHHHHHHHHHHHHFGEEGEGGFGHGHFHFH2FGGFHGGGGGGEGFGGDEGG
@M02034:409:000000000-BFKT7:1:1107:13297:9294 1:N:0:25
AAAGTCGAGGTGCCTAAAGTGGCAACCCAGACTAATGAGTAGGTTGGTGGTGTAGAGCTTCCTGTAGCCGCATGGCGTTCGTACTTAAATATGGAACTAACCATTCCAATTTTCGCTGTCTCTTATACACATCTCCGAGCCCACGAGACT
+
BBBBBFBBBBBBGGGFGBFGGGGHHHHGGHHGHHHHHHHGFHHFGHGEFEEFHHHHHHHHHHHHHHHHHGGEGGHHGGGGGFGHHHHGHHGHHHHFHHHHHHHGHHHHHHGHHFGDGGGHHGHHHHHHGHFHHFF2E@@@GGEGGGGEDF
@M02034:409:000000000-BFKT7:1:1107:20479:9295 1:N:0:25
AAAGTCGAGGTGCCTAAAGTGGCCACCCAGACTCTGTCGCGTGTTGGTGGTGTAGGCTTCCTGTAGCCGCATGGCGTTCGTACTTAAATATGGAACTAACCATTCCAATTTTCGCTGTCTCTTATACACATCTCCGAGCCCACGAGACTA
+
CCCCCFCCCCABGGGGGFFFDFFGCFGGGHGGHHHEDFAFFEEBFGHBAE1BBBGFFGHFHHBBDGFGE>EFEGBEBEFE?BGHHGHHHHHHHGFGHGGHHEHHHHFGHHHHHE?EC?FFGHHHHHHHHGHHHHHCCG@DGFFDDGDEHG
@M02034:409:000000000-BFKT7:1:1107:13426:9297 1:N:0:25
AAAGTCGAGGTGCCTAAAGTGGCAACCCAGACTTCTGAGAAGGTTGGTGGTGTAGAGCTTCCTGTAGCCGCATGGCGTTCGTACTTAAATATGGAACTAACCATTCCAATTTTCGCTGTCTCTTATACACATCTCCGAGCCCACGAGACT
+
BBCBBFCCCBABGGGGGFGFFGGHHGHGGHCGHHHHHBHHGHGAFHGGFFEFFHFGHHGHHHGHGHHHHGGCEGHAEFCGGGEFHFHHHHGFHFGGFFFFHHHGFHFHHHHHHFEGGGGFHHHHEHFGFFHHBHFGDG/@FGEEGGGFFF
@M02034:409:000000000-BFKT7:1:1107:24238:9298 1:N:0:25
AAAGTCGAGGTGCCTAAAGTGGCAACCCAGACTTGGTGTTGGGTTGGTGGTGTAGAGCTTCCTGTAGCCGCATGGCGTTCGTACTTAAATATGGAACTAACCATTCCAATTTTCGCTGTCTCTTATACACATCTCCGAGCCCACGAGACT
+
AABCAFCCCDBBGGGGGGGGGGGHHHHGGHHGHHHGEFGGHHGEGGGGFGBFGHHHHHHHHHHHHHHHHGGGGGHHGGGGGGHHHHHGHHHHHHHFHHGFHHHHHHHHHHHHHHGGGGGHHGHHGHGHHHFHHHFFGCGGGGHGGGGGGD
@M02034:409:000000000-BFKT7:1:1107:26594:9300 1:N:0:25
AAAGTCGAGGTGCCTAAAGTGGCAACCCAGACTCCGTTGCCTGTTGGTGGTGTAGAGCTTCCTGTAGCCGCATGGCGTTCGTACTTAAATATGGAACTAACCATTCCAATTTTCGCTGTCTCTTATACACATCTCCGAGCCCACGAGACT
+
BCBCBFCBBBABGGGGGGGGGGGGHHHGGHHGHHHGHHGGHHHHHHHFGGEFFHHFGHHHHHHHHHHHHGGGGGHGGGGGGGHHHHHGHHGHHHHHHHHHHFFHHGHGHHHHHHGEGGGGFHHHHHHHGHHHGGHFDBC@DEHGGFFGGF
@M02034:409:000000000-BFKT7:1:1107:12500:9311 1:N:0:25
AAAGTCGAGGTGCCTAAAGTGGCAACCCAGACTGGTCATGCTGTTGGTGGTGTAGAGCTTCCTGTAGCCGCATGGCGTTCGTACTTAAATATGGAACTAACCATTCCAATTTTCGCTGTCTCTTATACACATCTCCGAGCCCACGAGACT
+
BBBBAFBABBBBGGGGFFGFGGGHGHHGGHHGHHHHHHHHHHHHHHHEFGBFFGHHHHHHHHHHHHHHHGGFGFHFGGGGGEHHHHHHHHHHHHHHHHGHFHHHHHFHHHHHHBEEGGGGHHHGGHHHFGFHHHFHGBCCCFHGGGGGGF
@M02034:409:000000000-BFKT7:1:1107:7010:9311 1:N:0:25
AAAGTCGAGGTGCCTAAAGTGGCAACCCAGACTCCG
+
AA1AA3AA>D>>FGDEGGGBGFEBCFG?FAEFB11A
@M02034:409:000000000-BFKT7:1:1107:13434:9317 1:N:0:25
AAAGTCGAGGTGCCTAAAGTGGCAACCCAGACTTCTGAGAAGGTTGGTGGTGTAGAGCTTCCTGTAGCCGCATGGCGTTCGTACTTAAATATGGAACTAACCATTCCAATTTTCGCTGTCTCTTATACACATCTCC
+
AAAAAFBBDBAAGGGGG4GEGGGCHEHDFGFGGGHHHHHHGHHFGFGEFEEEFFH5DB3EGGHHFFFGHGCGGGHGGGGGFG2FGHFFHE@GFBFFG3FBFFGHFFHFGGFHFFG?EE/BGFGGBGGHEF2BFG3F
@M02034:409:000000000-BFKT7:1:1107:3304:9324 1:N:0:25
AAAGTCGAGGAGCCTAAAGTGGCAACCCAGACTGAGCCTACTGTTGGTGGTGTAGAGCTTCCTGTAGCCGCATGGCGTTCGTACTTAAATATGGAACTAACCATTCCAATTTTCGCTGTCTCTTATACACATCTCCGAGCCCACGAGACT
+
1A??AD1>1A1>1AFGGGGBGFA0FAFCECCFHBBAGHCC0BBGHFABF?/BFBDAGBGHH1F1GHFEGG?E?EHCEEEEEE>/EGF1GGDHH1@FFHHF1GBEFGHFBGFHHHGGGGEDFEGF>>GHEGHFGHH1B<BCCFEFCGGGGG
@M02034:409:000000000-BFKT7:1:1107:17715:9328 1:N:0:25
AAAGTCGAGGTGCCTAAAGTGGCAACCCAGACTACGATTCCGGTTGGTGGTGTAGAGCTTCCTGTAGCCGCATGGCGTTCGTACTTAAATATGGAACTAACCATTCCAATTTTCGCTGTCTCTTATACACATCTCCGAGCCCACGAGACT
+
BBBBBFBADBBBGGGGGGGGGGGHHHHGCHHGHHHGGHHHHHGFEGGEFGEFGHHGHHHHHHHHHHHGHGGGGGHHGGGGGGHHHHHHGHHHHGFBEHHHGGHHHHHGHHHHHHGGGGGFFFHHHHFHHHGHGHHGGGGGGGHGGCCADH
@M02034:409:000000000-BFKT7:1:1107:8697:9335 1:N:0:25
AAAGTCGAGGTGCCTAAAGTGGCAACCCAGACTCTGAATCATGTTGGTGGTGTAGAGCTTCCTGTAGCCGCATGGCGTTCGTACTTAAATATGGAACTAACCATTCCAATTTTCGCTGTCTCTTATACCCATCTCCG
+
AAAAAFAAD2A4GGGGF4BE5FFHHGHGAAGEHHHHDFGHFGHGGGHGGGGGGFFFGHHFHHHHG5F5GEGAAEHEEGGGGGBGGHB@GFFGFEFF3F@B3BF3GF444BGHFFE?E?/3G4GG4FB44BBFCF1BE
@M02034:409:000000000-BFKT7:1:1107:17191:9337 1:N:0:25
AAAGTCGAGGTGCCTAAAGTGGCAACCCAGACTAAGAAGAAGGTTGGTGGTGTAGAGCTTCCTGTAGCCGCATGGCGTTCGTACTTAAATATGGAACTAACCATTCCAATTTTCGCTGTCTCTTATACACATCTCCGAGCCCACGAGACT
+
BCCCBFBCBCBBGGGGGGGGGGGHHHHGGHGGHHHHFFGGHHFHGHGEFEEFHHHHHHHHHGHHHHHHHGGGGGHHGGGGGGEHHHHHHGGHHEGGHHHHHHHHHHHHFHHHHHGGGGGHHGHHHHHHHHGHHHFDGC@FGGHGGGGDGH
@M02034:409:000000000-BFKT7:1:1107:17209:9342 1:N:0:25
AAAGTCGAGGTGCCTAAAGTGGCAACCCAGACTAATGAGAA
+
CCCCCFBBBDABGGGGGGGGGGGHHHHGGH2FEFE555555
@M02034:409:000000000-BFKT7:1:1107:10129:9350 1:N:0:25
AAAGTCGAGGTGCCTAAAGTGGCAACCCAGACTCCTCTGACGGTTGGTGGTGTAGAGCTTCCTGTAGCCGCATGGCGTTCGTACTTAAATATGGAACTAACCATTCCAATTTTCGCTGTCTCTTATACACATCTCCGAGCCCACGAGACT
+
A?ABBFBBBBBBGGGGGGFGGGGHHHHGGHHGHHHHHHHHHGGGFEGEGGEFGGHHHHHHHHHHHHHHHGGEGGHHGGGGGGHHHHHHHHHHHHHHHHHHHHHHHHGHHHHHHHGGGGGHHHHHHH3?FHFHHGGFG@CFGGGGGGGGGH
@M02034:409:000000000-BFKT7:1:1107:8698:9360 1:N:0:25
AAAGTCGAGGTGCCTAAAGTGGCAACCCAGACTATGAAGCATGTTGGTGGTGTAGAGCTTCCTGTAGCCGCATGGCGTTCGTACTTAAATATGGAACTAACCATTCCAATTTTCGCTGTCTCTTATACACATCTCCGAGCCCACGAGACT
+
CCCCCFCCCCCCGGGGGGGGGGGHHHHGGHHGH35FAE53BFHHHHGGGGGGHHHHHHHHHGHHHHHHHGGEFGHHGGGGGGHHHHHHHHHHHHFGGHHHGHHHHHHHDGHHHHGGGDGHHHHHHHHHHGHHHHHFFCFGGGHGG?DGGG
@M02034:409:000000000-BFKT7:1:1107:6083:9363 1:N:0:25
AAAGTCGAGGTGCCTAAAGTGGCAACCCAGACTCCGTAGCCTGTTGGTGGTGTAGAGCTTCCTGTAGCCGCATGGCGTTCGTACTTAAATATGGAACTAACCATTCCAATTTTCGCTGTCTCTTATACACATCTCCGAGCCCACGAGACT
+
ABCBBFCCCCBBGGGGGGGGGGGHHHHGGHHGHHHGHHGGHHHHHHHGGGGGHFHBFHHHGHHHHHHHGGGFGGHHGGGGGGHHHHFGHHHHHHHHGHHHHFHHHHGHGGHHHGGGGGGGHFHHHHHHFHHHHHHHGGGGGGHGGGGGGF
@M02034:409:000000000-BFKT7:1:1107:23457:9367 1:N:0:25
AAAGTCGAGGTGCCTAAAGTGGCAACCCAGACTCCTCCTCCGGTTGGTGGTGTAGAGCTTCCTGTAGCCGCATGGCGTTCGTACTTAAATATGGAACTAACCATTCCAATTTTCGCTGTCTCTTATACACATCTCCGAGCCCACGAGAC
+
ABAABFAADBABGFFGGGGGFECFHEGFGFE2F3CF23BBB2EEGC0ECD1EGHG5GHHH5F5FB5GHBEEEFGFH@F?F?1FGHHDG3B4FFFFHHCGHFGFG3F4?F?FGH4E/EECGFFGHDF2FFGGHHFFFGGGC@FH/@CCDF
@M02034:409:000000000-BFKT7:1:1107:24980:9368 1:N:0:25
AAAGTCGAGGTGCCTAAAGTGGCAACCCAGACTCCGCAGCATGTTGGTGGGGTAGAGCTTCCTGTAGCCGCATGGCGTTCGTACTTAAATATGGAACTAACCATTCCAATTTTCGCTGTCTCTTATACACATCTCCGA
+
>1A1AFAAA@AAEFGF1GBB1B0GFHFCC00FHHCGCGGGH111DGEAF?/AAEBDGEFBDGFHHFGFHGGGGGHHEG?FEG0>FG@>FFHHHG>B1GGBGHFFGEFF2F1FHB/ACFGHFHHFFFFHF11FGF1F/<
@M02034:409:000000000-BFKT7:1:1107:15198:9374 1:N:0:25
AAAGTCGAGGTGCCTAAAGTGGCAACCCAGACTATGTCTGAGGTTGGTGGTGTAGAGCTTCCTGTAGCCGCATGGCGTTCGTACTTAAATATGGAACTAACCATTCCAATTTTCGCTGTCTCTTATACACATCTCCGAGCCCACGAGACT
+
BBBBBFBBBBBBGGGGGGDFGGGHHHHDFHHGHHHHHHHHGHGFHHGEFGEFGHHGHGHHFHHHHHHGGGGGFGHHGGGGGGGHHHHFDGFHHGGHFHHFHHFHHHGH4GGHHHGGGEGEHGHGHHHHHHFHFGGBGC?DFEHG@@GDGG
@M02034:409:000000000-BFKT7:1:1107:25918:9379 1:N:0:25
AAAGTCGAGGTGCCTAAAGTGGCAACCCAGACTAAGAAGAATGTTGGTGGTGTAGAGCTTCCTGTAGCCGCATGGCGTTCGTACTTAAATATGGAACTAACCATTCCAATTTTCGCTGTCTCTTATACACATCTCCGAGCCCACGAGACT
+
BBBCCFCCCBBCGGGGGGGGGGGHHHHGGGHGHHHHGHHHHHHHHHHEGGEFGHHGHHHHHHHHHHHHHGGGGGHHGGGGGGHHHHHGHHFHHHHHHHEFGGFHHHFHHHHHHHGGGGGHHHHHHHHHHHFHHHBGGFGGGGGGGGGGGG
@M02034:409:000000000-BFKT7:1:1107:24133:9394 1:N:0:25
AAAGTCGAGGTGCCTAAAGTGGCAACCCAGACTGCGCCGCGTGTTGGTGGTGTAGAGCTTCCTGTAGCCGCATGGCGTTCGTACTTAAATATGGAACTAACCATTCCAATTTTCGCTGTCTCTTATACACATCTCCGAGCCCACGAGACT
+
BCCCBFCBBCABGGGGGGGGGGGHHHHGGHHGHHHGGGGGGGGGHHHGGGGFHFHFFHHHHHHHHGHGHGGGGGHHGGGGGFHHHHHHHHHHHHGGHHGGGGDHHGHFHHHHHHGGGGGHHHHHHHHHHHHHHHHGGCGGGCFFGGGDAD
@M02034:409:000000000-BFKT7:1:1107:9778:9394 1:N:0:25
AAAGTCGAGGTGCCTAAAGTGGCAACCCAGACTATGCCGCCGGTTGGTGGTGTAGAGCTTCCTGTAGCCGCATGGCGTTCGTACTTAAATATGGAACTAACCATTCCAATTTTCGCTGTCTCTTATACACATCTCCGAGCCCACGAGACT
+
CCCCCFBCCCCCGGGGGGGGGGGHHHHGGHHGHHHHHHGGGGGGFGGGFGGFHHHHHHHHHHHHHHHHHGGGGGHHGGGGGGHHHHHGHHHHHHGHHHHHHHHHHHHHHHHHHHGGGGGGHHHHHHHHHGHHGHGHGCCFGGHGCDCGGF
@M02034:409:000000000-BFKT7:1:1107:3503:9395 1:N:0:25
AAAGTCGAGGTGCCTAAAGTGGCAACCCAGACTCTTCCTGCGGTTGGTGGTGTAGAGCTTCCTGTAGCCGCATGGCGTTCGTACTTAAATATGGAACTAACCATTCCAATTTTCGCTGTCTCTTATACACATCTCCGAGCCCACGAGACT
+
BCCCCFCCCBBCGGGGGGGGGGGHHHHGGHHGHHHHHHHHHGGGGGGGFGEFGHHHHHHHHHHHHHHHHGGGGGHHGGGGGGHHHHHHHHHHHHHGHHGHHHGHHHHHHHHHHHGGGGGFHHHHHHHHGHHHHHGFGCGGGGHGGGGGFG
@M02034:409:000000000-BFKT7:1:1107:20928:9395 1:N:0:25
AAAGTCGAGGTGCCTAAAGTGGCAACCCAGACTTTTCTTCCGGTTGGTGGTGTAGAGCTTCCTGTAGCCGCATGGCGTTCGTACTTAAATATGGAACTAACCTTTCCAATTTTCGCTGTCTCTTATACACATCTCCG
+
BBBBBFBBBBBBGGGGGGGGGFGHHDGDDDHDGDGHHCHGHGGEFGFAF?F1A3A5AFDF5F5AG5DFGEC>EGHHEGGFFGF1FH433BF4GB3BFEB33B3BG3F?4FFFF4EAE?EFFHG3FDDHBF2FGGG2C
@M02034:409:000000000-BFKT7:1:1107:10683:9404 1:N:0:25
AAAGTCGAGGTGCCTAAAGTGGCAACCCAGACTAGGAAGTTGGTTGGTGGTGTAGAGCTTCCTGTAGCCGCATGGCGTTCGTACTTAAATATGGAACTAACCATTCCAATTTTCGCTGTCTCTTATACACATCTCCGAGCCCACGAGACT
+
BBBBBFBBBBBBGGGGGGGGGGGHHHHGGGHGHHGHFHGHHGHGHGGGGGFFGHHGHHHHGHHHGFFGHGGFGGHHGGGGGGFHHHHFHHGHHDDGGHHHHHGHHHHFDGGHHHGGGGEFHHHFGHGGFHGHHHHHG>??GFHGG?DDEF
@M02034:409:000000000-BFKT7:1:1107:23425:9406 1:N:0:25
AAAGTCGAGGTGCCTAAAGTGGCAACCCAGACTACTCATCAGGTTGGTGGTGTAGAGCTTCCTGTAGCCGCATGGCGTTCGTACTTAAATATGGAACTAACCATTCCAATTTTCGCTGTCTCTTATACACATCTCCGAGCCCACGAGACT
+
BBBBBFBBBB>AGGGGGGGFGGGGHHHGAHFGHHHHHHHHHHGHHHGGFFAFGHHGHHHHFHHHGHHHHGGGGGHHGGGGGGFGHHHHHHFHHHHHHHHHHHHHHHHHFHHHHHGGGGEEHHHHHHGHHHEHFHHHGCCGCFGGGGGGGF
@M02034:409:000000000-BFKT7:1:1107:9787:9411 1:N:0:25
AAAGTCGAGGTGCCTAAAGTGGCAACCCAGACTATGCCGCCGGTTGGTGGTGTAGAGCTTCCTGTAGCCGCATGGCGTTCGTACTTAAATATGGAACTAACCATTCCAATTTTCGCTGTCTCTTATACACATCTCCGAGCCCACGAGAC
+
AAAAAF3A@AABGGGFGGFFGFEHGGEA222BG3D5GGEFGCG0EE??FGAFHGGHHGFFGFGGGFBFFFGEGEGHGAEGGGFGHH?BFHHFGDFECGDGHABGHFG444FGFGGBE//FGBGG2D@>F22@FGBDG?/@@EAC@-<.E
@M02034:409:000000000-BFKT7:1:1107:19019:9412 1:N:0:25
AAAGTCGAGGTGCCTAAAGTGGCAACCCAGACTCCGGCGCCTGTTGGTGGTGTAGAGCTTCCTGTAGCCGCATGGCGTTCGTACTTAAATATGGAACTAACCATTCCAATTTTCGCTGTCTCTTATACACATCTCC
+
BBBBBFAABDBAGFGFGGFGGGGHGHHGGGHGHHHGGGGGGFHBBGFEFEEFGHFEGFHG5FGGGHGGFGGFGGHGGGGFGE2GHHHFHHHGHB3B3FGBFF3FGFFHHHGHHGC/CDGHHHGHFHBF>2FGHGFB
@M02034:409:000000000-BFKT7:1:1107:20765:9423 1:N:0:25
AAAGTCGAGGTGCCTAAAGTGGCAACCCAGACTTCTTCTTATGTTGGTGGTGTAGAGCTTCCTGTAGCCGCATGGCGTTCGTACTTAAATATGGAACTAACCATTCCAATTTTCGCTGTCTCTTATACACATCTCCGAGCCCACGAGACT
+
AABBBFCCCCABGGGGGGGGGGGHHHHGGHHGHHHHHHHHHHHHHHGGGGEFGHHHHHHHGHHHHHHHHGGGGGHHGGGGGGHHHHHHHHHHHHHHHHHHHHHHHHHHHHHHHGGEGGGEHHHHHHHHFHEHFGHHG/<CGGEGFGGGGH
@M02034:409:000000000-BFKT7:1:1107:25294:9431 1:N:0:25
AAAGTCGAGGTGCCTAAAGTGGCAACCCAGACTATGGAGTAGGTTGGTGGTGTAGAGCTTCCTGTAGCCGCATGGCGTTCGTACTTAAATATGGAACTAACCATTCCAATTTTCGCTGTCTCTTATACACATCTCCGAGCCCACGAGACT
+
BBBBBFBBBBBBGGGGGGGGGGGHHHGGGHEGHDGHHFGGHHFHGHEEFGEFHEFFFFFGFFHHGFEGHGGEEFHFGEFGGEFFFHGFGHGHHGF3FFGHHHBFGHHFHHFHHDEFGGEGDGF?EG4BFGGCHHHBF<BCDGEFGGGGGH
@M02034:409:000000000-BFKT7:1:1107:19011:9433 1:N:0:25
AAAGTCGAGGTGCCTAAAGTGGCAACCCAGACTCCGGCGCCTGTTGGTGGTGTAGAGCTTCCTGTAGCCGCATGGCGTTCGTACTTAAATATGGAACTAACCATTCCAATTTTCGCTGTCTCTTATACACATCTCCGAGCCCACGAGACT
+
AAAAAFBBDBAAGGGGGGGGFGGHHHHGGGHGHHHGEGGGGGHHGGEEGGABGFHHHHHHHHHHHGHHHGGGGGHGGGGGGFHHHHFGFFFHH3GGCGHGHHHHHHFHFGFHHDDFGDGHHHHHHHHHGHFHHHHHG@CGGGFGGG?EGH
@M02034:409:000000000-BFKT7:1:1107:15467:9438 1:N:0:25
AAAGTCGAGGTGCCTAAAGTGGCAACCCAGACTGGGGAGGAGGTTGGTGGTGTAGAGCTTCCTGTAGCCGCATGGCGTTCGTACTTAAATATGGAACTAACCATTCCAATTTTCGCTGTCTCTTATACACATCTCCGAGCCCACGAGACT
+
CCCCCFCCCCBCGGGGGGGGGGGHHHHGGHHGHHHHGGGGFGGGHHGFFGEFGHHHHHHHHHHHHHHHHGGGGGHHGGGGGGFHHHFGHHHHHHHHHHHHHHGHHHHHFGHHHGGGGGGGHHHHHHGHHHGHHHHHGCCFCGHGGFGGGH
@M02034:409:000000000-BFKT7:1:1107:13948:9441 1:N:0:25
GCTCTTAAAGAGGAGAAAGGTCATGCCTAAGCAGAGGGCTTCTAACTTTACTCAGTTCGTTCTCGTCGACAATGGCGGAACTGGCGACGTGACTGTCGCCCCAAGCAACCTGTCTCTTATACACATCTCAGAGCCCACGAGACGCTACGC
+
BBCCCFFFFFFFGGGGGGGGGGHHHHHHHGGHCFFDFEGHGHHFHHHHH5FHHFFGGHGGHEGHGEEGGEAEHHHHFE?EGBHFHE/>EE?EFBFBGFEGGGCGHGFFHHHHB=HHHHBFDHFHHFFHHFGFGHHGHGG@GGGGFDGGFC
@M02034:409:000000000-BFKT7:1:1107:20672:9445 1:N:0:25
AAAGTCGAGGTGCCTAAATTGGCAACCCAGACTACGGGTGGGGTTGGTGGTGTAGAGCTTCCTGTAGCCGCATGGCGTTCGTACTTAAATATGGAACTAACCATTCCAATTTTCGCTGTCTCTTATACACATCTCCGA
+
AAAAADAAD1>1BEGBA13BBGFHFGGGG0CCGHCE0EA/EEAEEC?AFEAFFBGFHHHHHHHFHFB@GGGE?/0BEEGEEEHHHHHEFGBGGB1BBFG1BGGGHFGD2FGGHD@?CCE1F2GGFD>G2F1FGHE1/<
@M02034:409:000000000-BFKT7:1:1107:4235:9457 1:N:0:25
AAAGTCGAGGTGCCTAAAGTGGCAACCCAGACTTCGTAGCAGGTTGGTGGTGTAGAGCTTCCTGTAGCCGCATGGCGTTCGTACTTAAATATGGAACTAACCATTCCAATTTTCGCTGTCTCTTATACACATCTCCGAGCCCACGAGACT
+
AAAABFBBBBAAGGGGGGGGGGGHHGHEGGHGHFDFGGDAGHHHHHGEGGAFGFFFHHHHHHHHHGHHHGGGGGHHGFGGGEGHHHHFHHHHHFFHHHHHGFHHHHHHHHHHHHGGGGGHGHHHGHFFFHGHHHHGG?CDCGFGGGGGGD
@M02034:409:000000000-BFKT7:1:1107:20682:9462 1:N:0:25
AAAGTCGAGGTGCCTAAAGTGGCAACCCAGACTACGGGTGGGGTTGGTGGTGTAGAGCTTCCTGTAGCCGCATGGCGTTCGTACTTAAATATGGAACTAACCATTCCAATTTTCGCTGTCTCTTATACACATCTCCGAGCCCACGAGACT
+
AABCBFCBBCAAGGGGGGGFGGGHHHHGGHHGHHHGGGEAFGGEGGGGGGEFFGHHHHHHHFHHHHHHHGGGGGHHGGGGGFHHHHFGHHGHHGFFHHHFHHHHHHGHHHHHHHGGGGGGHGHHGHFHEHFHHHHHGDCDGGHGGGGGDH
@M02034:409:000000000-BFKT7:1:1107:3625:9465 1:N:0:25
AAAGTCGAGGTGCCTAAAGTGGCAACCCAGACTGGTCCTGCGGTTGGTGGTGTAGAGCTTCCTGTAGCCGCATGGCGTTCGTACTTAAATATGGAACTAACCATTCCAATTTTCGCTGTCTCTTATACACATCTCCGAGCCCACGAGACT
+
>>11ABAA@AAAGGGGGGGGBBAAGHAAFFFGHCGFBG1BAEAEFEAEF?/FG11AF1GGHBGFHHDHHGG/?EHBEEGEE>GG>GB1GF2GG11FGHHHHF1GGHFGHHFHGFEGGGGGGHHGFD2GFFHHHHFGE/BC@GHGCGGGGG
@M02034:409:000000000-BFKT7:1:1107:4887:9466 1:N:0:25
AAAGTCGAGGTGCCTAAAGTGGCAACCCAGACTGGTAGGGGGGTTGGTGGTGTAGAGCTTCCTGTAGCCGCATGGCGTTCGTACTTAAATATGGAACTAACCATTCCAATTTTCGCTGTCTCTTATACACATCTCCGAGCCCACGAGACT
+
BBBBBFB@DD2AGGGFGGGFGFGHHGHGGEEFFHGFFGGGGGGGGCCDFG/FFFHDGHHHHGHHHHHHHGGGGGHGGGGFGDHHHHHBHHFHHHGFFHHGHHHHHHHFFGHHHHGFGGGFBFGGGFBGFBFGGGGFE?-?GGGGF;DFFF
@M02034:409:000000000-BFKT7:1:1107:24096:9467 1:N:0:25
AAAGTCGAGGGTGCCTAAAGTGGCAACCCAGACTGCGAAGAATGTTGGTGGTGTAGAGCTTCCTGTAGCCGCATGGCGTTCGTACTTAAATATGGAACTAACCATTCCAATTTTCGCTGTCTCTTATACACATCTCCGAGCCCACGAGAC
+
AAABBFBCCBDBGGGGGGBFGGHGHHHHGGHHGHGHGGGGEHHGGFHHEFGEFFGGDGHHHGHHHHGHGFEFGGGHHGGGGGEHHHHHHGHGHHGFFEHHHHHHHHHHHHGHHHHGGGGGGHFHHHHHGFGHHFHFFG?BDFGHGGCGGC
@M02034:409:000000000-BFKT7:1:1107:26522:9491 1:N:0:25
AAAGTCGAGGTGCCTAAAGTGGCAACCCAGACTTTTTCTTTTGTTGGTGGTGTAGAGCTTCCTGTAGCCGCATGGCGTTCGTACTTAAATATGGAACTAACCATTCCAATTTTCGCTGTCTCTTATACACATCTC
+
A?AABFBBBBABGGGGGGGGGGGGHHFGGFHGHHGHFGHHHGFGHHEBFEAFHB5AGFHHHFHHHHHHHEGAEDHE@EGFAEGHGHHFHHHHHGBGGGHFHFHGFGHFGFGHHFGGGGGFDGGGGFBGFFHHHHH
@M02034:409:000000000-BFKT7:1:1107:28056:9491 1:N:0:25
AAAGTCGAGGTGCCTAAAGTGGCAACCCAGACTAAGGGTGGGGTTGGTGGTGTAGAGCTTCCTGTAGCCGCATGGCGTTCGTACTTAAATATGGAACTAACCATTCCAATTTTCGCTGTCTCTTATACACATCTCCGAGCCCACGAGACT
+
A3AAAFBBBBAAGGGGGGGGGFGGFHHGGFHGHGHGHCBBFG?GEFCAFEEFHBEBGFDGHFGFGHHFHEFCEFHHGEEFFEFGGHFGGFBGGGDGFGFHHHHHHHGBBFEGEBBDGFFD3DGDBDFFHFHCGFHFG@DGGGHGC@DGDF
@M02034:409:000000000-BFKT7:1:1107:9702:9494 1:N:0:25
AAAGTCGAGGTGCCTAAAGTGGCAACCCAGACTCGGTGTCCTGTTGGTGGTGTTAGAGCTTCCTGTAGCCGCATGGCGTTCGTACTTAAATATGGAACTAACCATTCCAATTTTCGCTGTCTCTTATACACATCTCCGAGCCCACGAGAC
+
AABBADAADBABFGGG4GGGGGGHHCGGGHDGHHAEEEGHHHHHHHEEFEAFGGHHHHHHHFHHGHHGHFFEEFGHHEGGGGGHHHHEH@FHHHHFBGG3EBGFGHFGHFFHHHGCFGGGDGFGGFGEGHGGHFHHF/C@C@FEFGC@E?
@M02034:409:000000000-BFKT7:1:1107:5778:9502 1:N:0:25
ACAGTCGAGGTGCCTAAAGTGGCAACCCAGAATCTGAGTTCGGTTG
+
A?AAAFBA@DAAGFBG4FF6FDF4FGCEDAA3F55555FG52EFA?
@M02034:409:000000000-BFKT7:1:1107:8400:9509 1:N:0:25
AAAGTCGAGGTGCCTAAAGTGGCAACCCAGACTCCTCATCTGGTTGGTGGTGTAGAGCTTCCTGTAGCCGCATGGCGTTCGTACTTAAATATGGAACTAACCATTCCAATTTTCGCTGTCTCTTATACACATCTCCGAGCCCACGAGACT
+
CCCCCFCCCCCCGGGGGGGGGGGHHHHGGHHGHHHHHHHHHHHHHGGEFGEFGHHHHHHHHHHHGGHHHGGEGGHHGGGGGGGHHHHHHHHHHGHHHHHGHHHHHFFHHHHHHHGGGGGHHHHHHHDHHHHHGHHFG@GFGGGGGGGFGH
@M02034:409:000000000-BFKT7:1:1107:9708:9512 1:N:0:25
AAAGTCGAGGTGCCTAAAGTGGCAACCCAGACTCGGTGTCCTGTTGGTGGTGTTAGAGCTTCCTGTAGCCGCATGGCGTTCGTACTTAAATATGGAACTAACCATTCCAATTTT
+
BBBBBFBBBBBBGGGGGGGGGGGHHHHGGHGGHFE2EEGHBFHHH32BA1EAFF5BFGHGFHHHHA5GB3E>0EEA1EEE1>EGAGGB3FFDGFD3BFEGE303?3H444?BFH
@M02034:409:000000000-BFKT7:1:1107:12491:9532 1:N:0:25
AAAGTCGAGGTGCCTAAAGTGGCAACCCAGAC
+
BBBBBFBBBBBBGGGGGGGGGFFGHHHGGHAC
@M02034:409:000000000-BFKT7:1:1107:12508:9534 1:N:0:25
AAAGTCGAGGTGCCTAAAGTGGCAACCCAGACTGAGTGTCGTGTTGGTGGTGTAGAGCTTCCTGTAGCCGCATGGCGTTCGTACTTAAATATGGTACTAACCATTCCAATTTTCGCTGTCTCTTATACACATCTCCGAGCCCACGAGACT
+
CBCCCFCCCCCCGGGGGGGGGGGHHHHGGHHGHH3BDFGGEGGHHGHGGCGEF3F5BFFFFHHHFDE5FEE?EGE1EEEGGE2?CGFE3GH4FB4@B@GH303BF?F4?F3FF4/??<?B?GHGD?FFDBD2FFHBF/CB/?FF/CCDDF
@M02034:409:000000000-BFKT7:1:1107:22690:9536 1:N:0:25
AAAGTCGAGGTGCCTAAAGTGGCAACCCAGACTAGGAATGAGGTTGGTGGTGTAGAGCTTCCTGTAGCCGCATGGCGTTCGTACTTAAATATGGAACTAACCATTCCAATTTTCGCTGTCTCTTATACACATCTCCGAGCCCACGAGACT
+
AAB@>DA3AAABGGGFCBGGCGGHHHHGFHHGHHHFGHGHHCCGEHEABEAFGGGHFHGGGHGHFHBGHGGGGGGHGGCFG?21FF4EFFHHF3D3FFGECH3GGGFF4GGEGBEEEDEFFFHHEGE3?GBGHFF2C</>BFHECCGF??
@M02034:409:000000000-BFKT7:1:1107:16286:9537 1:N:0:25
AAAGTCGAGGTGCCTAAAGTGGCAACCCAGACTAAGTATAATGTTGGTGGTGTAGAGCTTCCTGTAGCCGCATGGCGTTCGTACTTAAATATGGAACTAACCATTCCAATTTTCGCTGTCTCTTATACACATCTCCGAGCCCACGAGACT
+
AAABAFBABDAAGGGGGGGGGGGBFHHG2AFFHHGHGDGHHGHGFHHEFFEFGHHHHHHHHHHHGHHHHGGGGGHHGGGGGGHFGHHHEGHHHGBFFHHFHHHGFGFHDGFHHHGGGGGHHFHHHH4GFFGGHHHGGFCFGGHGFGCGGD
@M02034:409:000000000-BFKT7:1:1107:23393:9546 1:N:0:25
AAAGTCGAGGTGCCTAAAGTGGCAACCCAGACTTGGGTGGTTGTTGGTGGTGTAGAGCTTCCTGTAGCCGCATGGCGTTCGTACTTAAATATGGAACTAACCATTCCAATTTTCGCTGTCTCTTATACACATCTCCGAGCCCACGAGACT
+
CCCCCFCCCCCCGGGGGGGGGGGHHHHGGHHGHHHHHBEEGGFGHHGGGGEFHHHHHHGHHHHHHHHHHGGGGGHGGGGGGGHHHHHHGHGHHFGGHGHGHHHHHHHHHHHHHHGGGGGGHHHHHHHHBGFGGHHHG/CCGGHGGGGGGG
@M02034:409:000000000-BFKT7:1:1107:11953:9551 1:N:0:25
AAAGTCGAGGTGCCTAAAGTGGCAACCCAGACTAATAAGGATGTTGGTGGTGTAGAGCTTCCTGTAGCCGCATGGCGTTCGTACTTAAATATGGAACTAACCATTCCAATTTTCGCTGTCTCTTATACACATCTCCGAGCCCACGAGACT
+
CCCCCFBCCCBCGGGGGGGGGGGHHHHGGHGGHHHHHHHHHHHHHHHFGGFFHHHGHHHGHHHHGHHHHGGGGGHHGGGGGFHHHHHHHHHHHHHHHHHHHHHHHHGHHHHHHHGGGGGHHHHHHHHHGHHHHHHHG?DGGGHGGGGGGH
@M02034:409:000000000-BFKT7:1:1107:16916:9555 1:N:0:25
AAAGTCGAGGTGCCTAAAGTGGCAACCCAGACTATGTTTCATGTTGGTGGTGTAGAGCTTCCTGTAGCCGCATGGCGTTCGTACTTAAATATGGAACTAACCATTCCAATTTTCGCTGTCTCTTATA
+
CCCCBFABCBABGGGFGGGBGGGHHHHGGGHGHGDGH5F5D5DFFGHEFFEFHHHEHHHHHHHHHHHHHGGGGGHHGGGGGGHHHHHHHHHHHHGGGHHGHHHHHHHGHHHHHGGGGGGHHHHHHBG
@M02034:409:000000000-BFKT7:1:1107:14561:9555 1:N:0:25
AAAGTCGAGGTGCCTAAAGTGGCAACCCAGACTACGAAGAGGGTTGGTGGTGTAGAGCTTCCTGTAGCCGCATGGCGTTCGTACTTAAATATGGAACTAACCATTCCAATTTTCGCTGTCTCTTATACACATCTCCGAGCCCACGAGACT
+
BBBBBFBBB@>AGGGGGGGDGGGGHHHGGHHGHHHGFAEGHHGEHGGGGEEFGHHGHHHHHHHFGHHHHGGGGGHHGEGFGEGHHHHGFHFHHHHHHHHGGHHHHHFHHHHHHHGGGGGHHGHHHHGHFHHHGHHFGGGGDFHGGGGGGH
@M02034:409:000000000-BFKT7:1:1107:16285:9557 1:N:0:25
AAAGTCGAGGTGCCTAAAGTGGCAACCCAGACTAAGTATAATGTTGGTGGTGTAGAGCTTCCTGTAGCCGCATGGCGTTCGTACTTAAATATGGAACTAACCATTCCAATTTTCGCTGTCTCTTATACACATCTCCGAGCCCACGAGACT
+
CCCCCFCCCBCCGGGGGGGGGGGHHHHGGHHGHHHHHHHHHGHHHHHEFGEFHHHHHHHHHHHHHHHHHGGGGGHHGGGGGGHHHHHHHHHHHHHHHHHHHHHHHHGHHHHHHHGGGGGFHFHHHHHHHGHHGHGHGDCGGGHGGGFGGH
@M02034:409:000000000-BFKT7:1:1107:17414:9558 1:N:0:25
AAAGTCGAGGTGCCTAAAGTGGCAACCCAGACTAGTTTTAGGTTGGTGGTGTAGAGCTTCCTGTAGCCGCATGGCGTTCGTACTTAAATATGGAACTAACCATTCCAATTTTCGCTGTCTCTTATACACATCTCCGAGCCCACGAGACTA
+
CBCCCFCCCCCCGGGGGGGGGGGHHHHGGHHGHHHHHHHHHHHHHGFGGGGHHHHHHHHHHHHHGHHHGEGGGHGGGGGGGHHHHGHHHGHHHHGGHGHHHHGHHFHGGHHHHGGGGEHHHHHFHGFHHFFGHHHGCFGGGHGG@DEGHH
@M02034:409:000000000-BFKT7:1:1107:27096:9572 1:N:0:25
AAAGTCGAGGTGCCTAAAGTGGCAACCCAGACTGATAATAGTGTTGGTGGTGTAGAGCTTCCTGTAGCCGCATGGCGTTCGTACTTAAATATGGAACTAACCATTCCAATTTTCGCTGTCTCTTATACACATCTCCGAGCCCACGAGACT
+
AAAAAFA>A?AAGBGFCFGGFGFHGFGGGGHFFHEFGFHGHGGBGHH2AE2BABG5D5FFBEGGBFG5ABEEFEHBE1>?EABBFGGHFDGGFF3D3GF3BB3@G44BEGHHFFE??FE?G4FBGGD44BFCBDD2/BC/DGGEFCCDDG
@M02034:409:000000000-BFKT7:1:1107:25536:9587 1:N:0:25
AAAGTCGAGGTGCCTAAAGTGGCAACCCAGACTGTTTTGCTGGTTGGTGGTGTAGAGCTTCCTGTAGCCGCATGGCGTTCGTACTTAAATATGGAACTAACCATTCCAATTTTCGCTGTCTCTTATACACATCTCCGAGCCCACGAGACT
+
BBBBBFBBBBABFGGGGFGFFGGHHHHGFGHGHFFGHHHHHHHHHGGGGGGEHHHGHHHHGHHHHGHHHGGGGGHHGGGGGGFHHHHHHHGHHHFFHHHFHFHHHFFHGHHHHGGGGGGHGHFHHHDHHFBHFHFFGC/<CGHGGCCEDH
@M02034:409:000000000-BFKT7:1:1107:23333:9597 1:N:0:25
AAAGTCGAGGTGCCTAAAGTGGCAACCCAGACTACGTTGTGTGTTGGTGGTGTAGAGCTTCCTGTAGCCGCATGGCGTTCGTACTTAAATATGGAACTAACCATTCCAATTTTCGCTGTCTCTTATACACATCTCCGAGCCCACGAGACT
+
CCCCCFCCCCCCGGGGGGGGGGGHHHHGGHHGHFFEAFGFEGHHHHHGGGFFHHHHHHHHHHHHHHHHHGGGGGHHGGGGGGHHHHHHHHHHHFHHGHHHHHHHHHHHHHHHHHGGGGGHHHHHHHHHHHHFHHFHGG/CGGHGGGGGGB
@M02034:409:000000000-BFKT7:1:1107:5812:9597 1:N:0:25
AAAGTCGAGGTGCCTAAAGTGGCAACCCAGACTGATAAGTTTGTTGGTGGTGTAGAGCTTCCTGTAGCCGCATGGCGTTCGTACTTAAATATGGAACTAACCATTCCAATTTTCGCTGTCTCTTATACACATCTCCGAGCCCACGAGACT
+
BBBBBFBBBBBBGGGGGGGGGGGHHHHGGHHGHHHHHHHFGHHFHHHFFG2ABDGFHHHHHHHGHHHHHGGGGGHHGFGGGGHHHHHGHHGHHHGFGHHHHGHHHHHHHHHHHHGGGGGHHHHHHHGHGGFHHHHHGBCDGGHGG?CDEF
@M02034:409:000000000-BFKT7:1:1107:8821:9610 1:N:0:25
AAAGTCGAGGTGCCTAAAGTGGCAACCCAGACTCTTCTTCTGTTGGTGGTGTAGAGCTTCCTGTAGCCGCATGGCGTTCGTACTTAAATATGGAACTAACCATTCCAATTTTCGCTGTCTCTTATACACAATCTCCGAGCCCACGAGACT
+
ABBCBFCCCCCCGGGGGGGGGGGHHHHGGHHGHHHHHHHHHHHHHHEFGFGHHHHHHHHHHHHHHHHHGGGGGHHGGGGGGHHHHHHHHHHHGGHGHHHGHHHHHHFGHHHHHGGGGEHHGHHHHHFHGHGHHHHFGC/BFGHGGGGGGG
@M02034:409:000000000-BFKT7:1:1107:14712:9612 1:N:0:25
AAAGTCGAGGTGCCTAAAGTGGCAACCCAGACTAGGTTGACGGTTGGTGGTGTAGAGCTTCCTGTAGCCGCATGGCGTTCGTACTTAAATATGGAACTAACCATTCCAATTTTCGCTGTCTCTTATACACATCTCCGAGCCCACGAGACT
+
CCCBBFCCCCBBGGGGGGGGGGGGHHHGGDGGHFHFHHHGHGGGGGGEFFEFHHGFHHHHHHHHHHHHHGGFGGHHGEGGGFHHHHGFHHHHHHFHHHHHHHHHHHHGHGHHHHGGGGGHHHHHHHDGFFHHHHHHGDFFCEHFGGGGGH
@M02034:409:000000000-BFKT7:1:1107:20242:9615 1:N:0:25
AAAGTCGAGGTGCCTAAAGTGGCAACCCAGACTCAGCTGCTGGTTGGTGGTGTAGAGCTTCCTGTAGCCGCATGGCGTTCGTACTTAAATATGGAACTAACCATTCCAATTTTCGCTGTCTCTTATACACATCTCCGAGCCCACGAGACT
+
BBAABF3ADDAAFBGFC4BGFBFFHABEGCAFFEF3FHCBBGHHGFEEE?BEGDDEFHHHHEFDGHHHHGG@EGHEE1EAF?2GGHFBDG4GGFFFBHGGFGHHGFDFFGGHHGEEGFGHHGHHHHFHEFFCCGDGB//?CFHG?/DEGH
@M02034:409:000000000-BFKT7:1:1107:22813:9630 1:N:0:25
AAAGTCGAGGTGCCTAAAGTGGCAACCCAGACTTTGTATCCGGTTGGTGGTGTAGAGCTTCCTGTAGCCGCATGGCGTTCGTACTTAAATATGGAACTAACCATTCCAATTTTCGCTGTCTCTTATACACATCTCCGAGCCCACGAGACT
+
CCBCCFCCCCBCGGGGGGGGGGGHHHHGGHHGHHHHHHHHHGGGGGGGGGFFHHHHHHHHHHHHHHHHHGGEGGHHGGGGGGHHHHHHGHHHHHHHHHHHHHHHGHGGHHHHHHGGGGFGHGHHHHHHGHGGHHHHGCGGGGHGGGGGGH
@M02034:409:000000000-BFKT7:1:1107:15963:9644 1:N:0:25
AAAGTCGAGGTGCCTAAAGTGGCAACCCAGACTAATACGTAGGTTGGTGGTGTAGAGCTTCCTGTAGCCGCATGGCGTTCGTACTTAAATATGGAACTAACCATTCCAATTTTCGCTGTCTCTTATACACATCTCCGAGCCCACGAGACT
+
A1>1A3AA@DAAFGGGGGGFG1CBFC0AAGGFHGFABBEGBFEGHHCABA/BF1F2D1AFG1GAGHAGHGE?/EHHG>EAE>BCEHBDGB@GF111FG1FGG1EBHH2BBGGF2<AFE/BBDBBBFGGFGH1GGHEG?CCGFHGCCCCFH
@M02034:409:000000000-BFKT7:1:1107:22101:9647 1:N:0:25
AAAGTCGAGGTGCCTAAAGTGGCAACCCAGACTCATAATTTTGTTGGTGGTGTAGAGCTTCCTGTAGCCGCATGGCGTTCGTACTTAAATATGGAACTAACCATTCCAATTTTCGCTGTCTCTTATACACATCTCCGAGCCCACGAGACT
+
CCCCCFCDDCAAGGGGGGGGGGGHHHHGGFGGHGHHHHHFFHHHHHEGFFFFFFHDFFEGEGHHHFGGFGGAFGH1EEEEEE2EEGHGBGHFGH33GHHHG13F34FEGHHHHFEGGGAFEHFFFH44FFGCGHHGF?CFF/FFGCDGFH
@M02034:409:000000000-BFKT7:1:1107:17372:9650 1:N:0:25
AAAGTCGAGGTGCCTAAAGTGGCAACCCAGACTACGTAGTAGGTTGGTGGTGTAGAGCTTCCTGTAGCCGCATGGCGTTCGTACTTAAATATGGAACTAACCATTCCAATTTTCGCTGTCTCTTATACCATCTCCGAGCCCACGAGACTA
+
CCCCCFCCCBBBGGGGGGGGGGGHHHHGGHHGHHHGHGHFHHHGGHGEFGFFHFHHHHGHHHHHHHHHHGGGGGHHGGGGGGHHHHHHHHHHHHHHHHHHFHHHHHHHHHHHHGGGGGGHGHHHHHHHHGFHHGGD@FFGFHGGGGGGH?
@M02034:409:000000000-BFKT7:1:1107:12216:9656 1:N:0:25
AAAGTCGAGGTGCCTAAAGTGGCAACCCAGACTTTGGATCGGGCTGGTGGTGTAGAGCTTCCTGTAGCCGCATGGCGTTCGTACTTAAATATGGAACTAACCATTCCAATTTTCGCTGTCTCTTATACACATCTCCG
+
A?ABBFBBBDAACGGGGGGGBDFFFDFG22A2CEGHHHGH22ECE1EFF1ECAFG5DGEB5BAGGEDFFGC0EEEHGGCGFGC1FGB33@GHHHBGFFF3FG33F4DB4BGFD4E<E/<?2?FDGHFF21?BGH1FD
@M02034:409:000000000-BFKT7:1:1107:19157:9657 1:N:0:25
AAAGTCGAGGTGCCTAAAGTGGCAACCCAGACTCGGAAGGAGGTTGGTGGTGTAGAGCTTCCTGTAGCCGCATGGCGTTCGTACTTAAATATGGAACTAACCATTCCAATTTTCGCTGTCTCTTATACACATCTCCGAGCCCACGAGACT
+
CCCCCFCCCCCCGGGGGGGGGGGHHHHGGHHGHHGGGGGGHHGEHHGGGGEFHGHHHHHHHHHHHHHHHGGGGGHHGGGGGGHHHHHHGHHHHHHHHHHHHHGHHHHHHHHHHFGGGGGGHGHHGHHHGHHHHHGFFCCCDGHGGGGGGH
@M02034:409:000000000-BFKT7:1:1107:13570:9659 1:N:0:25
AAAGTCGAGGTGCCTAAAGTGGCAACCCAGACT
+
CCCCBFCCCCBBGGGGGGGGGGGHHHHGGGHGH
@M02034:409:000000000-BFKT7:1:1107:14600:9660 1:N:0:25
AAAGTCGAGGTGCCTAAAGTGGCAACCCAGACTGCGCGTAGGGTTGGTGGTGTAGAGCTTCCTGTAGCCGCATGGCGTTCGTACTTAAATATGGAACTAACCATTCCAATTTTCGCTGTCTCTTATACACATCTCCGAGCCCACGAGACT
+
CCCCCFCCCCCCGGGGGGGGGGGHGHHGGGHGHHFEAEEGGGGGHGCAFEGGHDGBDFGGFHHHHFGFFFG@EGH1EEEGGEFHFHHGFHHFFB33FGHHC?3FEFGBFGHHFFCGGD<GFGHHFFHHGFFFGGG2E<CCGFA/C-@DEG
@M02034:409:000000000-BFKT7:1:1107:17262:9669 1:N:0:25
AAAGTCGAGGTGCCTAAAGTGGCAACCCAGACTGGTTTGACTGTTGGTGGTGTAGAGCTTCCTGTAGCCGCATGGCGTTCGTACTTAAATATGGAACTAACCATTCCAATTTTCGCTGTCTCTTATACACATCTCCGAGCCCACGAGACT
+
AABBBFBB@BBBGGGGGGFGGGGHHHHGGHGGHHFHHHGFHHGGHHHGGGGGHHHGHHHGHHHHHHHHHGG@EGHHGGGGGGGHHHGHGHGHHEGHFGFBFFBGHHGHHHGHHHCGGFGGHEHHHHHHHCDG2GGG?<@@CGGG?CCEF<
@M02034:409:000000000-BFKT7:1:1107:20541:9675 1:N:0:25
AAAGTCGAGGTGCCTAAAGTGGCAACCCAGACTCCGTAGCGTGTTGGTGGTGTAGAGCTTCCTGTAGCCGCATGGCGTTCGTACTTAAATATGGAACTAACCATTCCAATTTTCGCTGTCTCTTATACACATCTCCGAGCCCACGAGACT
+
>1>A>BAAADAABGGAB1BFGGFGHGHAFAGGFHHGG0EFEE/EFHEEFCBFHFEDE1GEFFHHHGFHGGGGFGHHGGGEGAFFGFGFGHGHGHFFFGBC1FGFDDBGFGFHHFECFC/DFFHGGF2G>FFFHFDG?/@@CFHG?CGGGH
@M02034:409:000000000-BFKT7:1:1107:8488:9684 1:N:0:25
AAAGTCGAGGTGCCTAAAGTGGCAACCCAGACTCCTGCTATGGTTGGTGGTGTAGAGCTTCCTGTAGCCGCATGGCGTTCGTACTTAAATATGGAACTAACCATTCCAATTTTCGCTGTCTCTTATACACATCTCCGAGCCCACGAGACT
+
ABBBAFABBBBBGGGGGGGGGGGHHHHGGHHGHHHHHHHHHHHHHGGGGGGGHHHGHHHHGHHHHHHHHGGEGGHHGGGGGFHHHHHGFHHHGHHHHHHHGGHGHHHHHHHHHHGGGFGFHHHHHHBHHFHHHHGBF?CCGGHGGCGGFF
@M02034:409:000000000-BFKT7:1:1107:9931:9685 1:N:0:25
AAAGTCGAGGTGCCTAAAGTGGCAACCCAGACTCCGGGGGGGGTTGGTGGTGTAGAGCTTCCTGTAGCCGCATGGCGTTCGTACTTAAATATGGAACTAACCATTCCAATTTTCGCTGTCTCTTATACACATCTCCGAGCCCACGAGACT
+
AABBBFB3DBBBFFGFGGGGGGGHHGGGGHHGHHGGGGGGGGB@BBB;AFFFFF/FFFFFFFFFFFFFFFBBFFFFBFBFF9BFFFFFFFFFFFFBFFFFF./FBFFFFFFFFFBDDFDFFFBFFFFFFFFFFFFFD?-B?FFFBBBFFF
@M02034:409:000000000-BFKT7:1:1107:6630:9687 1:N:0:25
AAAGTCGAGGTGCCTAAAGTGGCAACCCAGACTACGAAGAATGTTGGTGGTGTAGAGCTTCCTGTAGCCGCATGGCGTTCGTACTTAAATATGGAACTAACCATTCCAATTTTCGCTGTCTCTTATACACATCTCCGAGCCCACGAGACT
+
BCCCAFABCCBCGGGGGGGGGGGHHHHGGFGEHGFF?EEEHGHGHHGGGFGEADGFGHHGGHHHHGHHHGGEEGHAEEGGGFFHHHHHHHHFHHGDHHHHHGGHHFHFHHHHHHGGGGGHHHHHFH?FHFHHHHGFG?FCCEFGCFCGFB
@M02034:409:000000000-BFKT7:1:1107:17256:9689 1:N:0:25
AAAGTCGAGGTGCCTAAAGTGGCAACCCAGACTGGTTTGCCTGTTGGTGGTGTAGAGCTTCCTGTAGCCGCATGGCGTTCGTACTTAAATATGGAACTAACCATTCCAATTTTCGCTGTCTCTTATACACATCTCCGAGCCCACGAGACT
+
DDDDCFBCCCCCGGGGGGGGGGGHHHHGGHHGHC2FBCE5BBGGHHHGGGGGHHHHHHHHHHHHHHHHHGGGGGHHGGGGGGHHHHHHHHHHHHFHHHHHHHHHHHHHGHHHHHGGGGGHHHHHHHGHHHGHHHGHGGGGGGHGGCGGGD
@M02034:409:000000000-BFKT7:1:1107:27922:9691 1:N:0:25
AAAGTCGAGGTGCCTAAAGTGGCAACCCAGACTGAGAATAAGGTTGGTGGTGTAGTGCTTCCTGTAGCCGCATGGTGTTCG
+
CCCCCFCBBBBCGGGGGGGGFFGHHHHGGHHGHCBFAEGA5BGG32AB22BA13D535B55BA5A5B53BE>EA1@B?1@?
@M02034:409:000000000-BFKT7:1:1107:27904:9695 1:N:0:25
AAAGTCGAGGTGCCTAAAGTGGCAACCCAGACTGAGAATAAGGTTGGTGGTGTAGAGCTTCCTGTAGCCGCATGGCGTTCGTACTTAAATATGGAACTAACCATTCCAATTTTCGCTGTCTCTTATACACATCTCCGAGCCCACGAGACT
+
BBBBBFAB?AAAFGGGGGFGGGGGGGHFGGHGHFGHHHH5F5FGFF2BCDE1GGHFGGHHHFHHHHHHHFGGEGEHGGGEFFFGHHHFBHHHH3BGGFHHCGFGDGGHGHGHHHEGG?FHGGGGHHFHHHGHHHHH??/<DFFG?DCCFB
@M02034:409:000000000-BFKT7:1:1107:9923:9703 1:N:0:25
AAAGTCGAGGTGCCTAAAGTGGCAACCCAGACTCCGGGGGGGGTTGGTGGTGTAGAGCTTCCTGTAGCCGCATGGCGTTCGTACTTAAATATGGAACTAACCATTCCAATTTTCGCTGTCTCTTATACACATCTCCGAGCCCACGAGACT
+
CCCCCFCCCCAAGGGGGGGGGGGHHHHGGHHGHGHGGGGGGGFFFFFFFF9AEFFFFFFFFFFFFFFFFFFFFFFFFFFFFFFFFFFFFFFFFFFFFFFFFFFFFFFFFFFFFFFFFFFFFFFFFFFFFFFFFFFFFA=AFFFFADADFF
@M02034:409:000000000-BFKT7:1:1107:11068:9708 1:N:0:25
AAAGTCGAGGTGCCTAAAGTGGCAACCCAGACTACGATGAGGTTGGTGGTGTAGAGCTTCCTGTAGCCGCATGGCGTTCGTACTTAAATATGGAACTAACCATTCCAATTTTCGCTGTCTCTTATACACATCTCCGAGCCCACGAGACTA
+
BAABBFBBDDAAGGGGGGGGGGGGHHHGEGFFGHHGEHGHHBBAFEEFEAFGFHFHFGF5FGHHHHHHGGCGEH1EEEFEEFEGHHFGFHHHHHHFFEFFFBHHHFD4G3FG4?EGGEHHHHGGHDFDF2GGHEGD@CG@/CF?DCA?GB
@M02034:409:000000000-BFKT7:1:1107:23381:9711 1:N:0:25
AAAGTCGAGGTGCCTAAAGTGGCAACCCAGACTTTTTAGGAGGTTGGTGGTGTAGAGCTTCCTGTAGCCGCATGGCGTTCGTACTTAAATATGGAACTAACCATTCCAATTTTCGCTGTCTCTTATACACATCTCCGAGCCCACGAGACT
+
BCCCCFCCCCBCGGGGGGGGGGGHHHHGGHHGHHHHHHHHGHGFHHGGGGEFHHHHHHHHHGHHHHHHHGGGGGHHGGGGGGHHHHHHHHHHHHHHHHGHHHGHHHHHHHHHHHGFFGGHHFHHHHFHHHHHGHHHG?CDGGHGGGGGGH
@M02034:409:000000000-BFKT7:1:1107:20089:9718 1:N:0:25
AAAGTCGAGGTGCCTAAAGTGGCAACCCAGACTAAGATTCATGTTGGTGGTGTAGAGCTTCCTGTAGCCGCATGGCGTTCGTACTTAAATATGGAACTAACCATTCCAATTTTCGCTGTCTCTTTTACACA
+
AA11ADAAADAAGGFGGGGGF1FCFHGGFGCFF1AB12BBFFFHG2/AAABBA1D2A11BGBG1BE2BF/A/?EGA??EFF>0BFGFDGF2BB@11B@FGG0GHBHG2BF1FE2//E<<B22B21>><21<
@M02034:409:000000000-BFKT7:1:1107:8436:9718 1:N:0:25
AAAGTCGAGGTGCCTAAAGTGGCAACCCAGATTTGGTTTTTTGTTGGTGGTGTAGAGCTTCCTGTAGCCGCATGGCGTTCGTACTTAAATATGGAACTAACCATTCCAATTTTCGCTGTCTCTTATACACATCTCCGAGCCCACGAGACT
+
BBBBAFBBBBBBGGGGGGGGGDFHHHGGGHHHHHHGHHHGGGGHHHHGFFAFGHHFHHHHGHHHGFGHGGGGGGHGGGGGGGFHHHHFHHFHHHHGGHHHHGHHHHHHEGHHHHGGGGFFHHHGHHGDGFFHHHHHG?DGCGHG?@FGGH
@M02034:409:000000000-BFKT7:1:1107:9139:9721 1:N:0:25
AAAGTCGAGGTGCCTAAAGTGGCAACCCAGACTACGAATATTGTTGGTGGTGTAGAGCTTCCTGTAGCCGCATGGCGTTCGTACTTAAATATGGAACTAACCATTCCAATTTTCGCTGTCTCTTATACACATCTCCGAGCCCACGAGACT
+
CBCCCFACBCBBGGGGGGGGGGGHHHHGGHHGHHHGAFGFFGGHHHHGF1EF1AF5GDFF5FFFFDEBGEE?EGA1EEEGEF?GCGHB@FGFGF33FGFH303BB4F4BFFHH4<EFE?GFHGFDDGBG222GGG2A/BC?FHFC//<AF
@M02034:409:000000000-BFKT7:1:1107:13468:9721 1:N:0:25
AAAGTCGAGGTGCCTAAAGTGGCAACCCAGACTAATTATAGTGTTGGTGGTGTAGAGCTTCCTGTAGCCGCATGGCGTTCGTACTTAAATATGGAACTAACCATTCCAATTTTCGCTGTCTCTTATACACATCTCCGAGCCCA
+
CCCCCFCCCCCCGGGGGGGFGGGHHHHGGHHGHHHGHHHHHHHHHHHEGGEFGHHHHHHHHHHHHHHGHGGGGGHHGGGGGGGHHHHGHHHHHHGHGHGHHHHHHHHHFHHHHHGGGGGGHHHHHHFHHFFHHHHHGCGCG/C
@M02034:409:000000000-BFKT7:1:1107:11268:9722 1:N:0:25
AAAGTCGAGGTGCCTAAAGTGGCAACCCAGACTGTGTTTTTTGTTGGTGGTGTAGAGCTTCCTGTAGCCGCATGGCGTTCGTACTTAAATATGGAACTAACCATTCCAATTTTCGCTGTCTCTTATACACATCTCCGAGCCCACGAGACT
+
BCCCAFBBBCCCGFGGGGGGGGGHHHHGGFGGHGHGFHHHGGGGFHH1AAEFHHHGHEHHGHHHHFHGHGGEGGHGGFGGGGHHHHHGHHHHHGDGHHHHB?DFHGHFFGGHHHFGGGDHHHGFGH?FFFDGGHHHGCC@BGHGGDGEGF
@M02034:409:000000000-BFKT7:1:1107:19602:9723 1:N:0:25
AAAGTCGAGGTGCCTAAAGTGGCAACCCAGACTTCGTGGAGGGTTGGT
+
BBBBBFBBBBBBGGGDGFGGGGGHHHHGGGAFHB5A2FA2FEGGEE0A
@M02034:409:000000000-BFKT7:1:1107:12290:9725 1:N:0:25
AAAGTCGAGGTGCCTAAAGTGGCAACCCAGACTAAGGAGGGGGTTGGTGGTGTAGAGCTTCCTGTAGCCGCATGGCGTTCGTACTTAAATATGGAACTAACCATTCCAATTTTCGCTGTCTCTTATACACATCTCCGAGCCCACGAGACT
+
CCCCCFCCCCBCGGGGGGGGGGGHHHHGGHHGHHHHHGGGGGGGGGGEFFEFGHHHHHHGHHHFGHHHHGGGGGHHGGGGFFHHHHHGHGFHHHHHHHGHHHHHHHGHHHHHHGGGGGGHHFHHHHHHGHFHHHGEECFCGGHGGGCDEG
@M02034:409:000000000-BFKT7:1:1107:15806:9727 1:N:0:25
AAAGTCGAGGTGCCTAAAGTGGCAACCCAGACTGGGTGTGAGGTTGGTGGTGTAGAGTTCCTGTAGCCGCATGGCGTTCGTACTTAAATATGGAACTAACCATTTCCAATTTTCGCTGTCTCTTATACACATCTCCGAGCCCACGAGACT
+
CCCCCFCCCBBCGGGGGFGFGGGHHHGGGHHGHHHHGGGGDFHGGHGGGGGFGHHHHHHHHHHHHHHGGFGGGHGEEGFGEHFHHHGHFHHHHBGFGHHGHHGHHHGHHHHHHFGGGFGFGGHHHHHHGHEHGHHFGCGCGGHFGCCGGF
@M02034:409:000000000-BFKT7:1:1107:13926:9729 1:N:0:25
AAAGTCGAGGTGCCTAAAGTGGCAACCCAGACTCATCTGACGGTTGGTGGTGTAGAGCTTCCTGTAGCCGCATGGCGTTCGTACTTAAATATGGAACTAACCATTCCAATTTTCGCTGTCCTTATACACATCTCCGAGCCCACGAGACTA
+
BBBBBFBBBBAAGGGGGGGGGFGHHHHGGDHGGHHFHHGHHGGEFCGEFEEFGFFGFHGHHGHHHHHHHGGGGGHHGFGGGEGHHHHEHHHHHFEFFHGHHHHHHHHHGGHHHHGGGGGHHHHFHFFGGFGHHHHGCGCCGFGG??EGHF
@M02034:409:000000000-BFKT7:1:1107:5865:9732 1:N:0:25
AAAGTCGAGGTGCCTAAAGTGGCAACCCAGACTAAGAATCAGGTTGGTGGTGTAGAGCTTCCTGTAGCCGCATGGCGTTCGTACTTAAATATGGAACTAACCATTCCAATTTTCGCGTCTCTTATACACATCTCCGAGCCCACGAGACTA
+
BBBBAFBBBBABGGGGGFGGGGGGHHHGGHHGHHHHHHHHHHHGGHGGGGEFGHHGHHHHHHHHHHHHHGGGGGHHGEGGGFHHHHHHFHHHHHHHFHGHHHHHHHHGGGHHHHGG?EEGHHHBGFFGGDHHHHGGGGGGGHGCCGEDHF
@M02034:409:000000000-BFKT7:1:1107:28029:9735 1:N:0:25
AAAGTCGAGGTGCCTAAAGTGGCAACCCAGACTCTTTTGCTGTTGGTGGTTTAGAGCTTCCTGTAGCCGCATGGCGTTCGTACTTAAATATGGAACTAACCATTCCAATTTTCGCTGTCTCTTATACACATCTCCGAGCCCACGAGACTA
+
BBBBAFBBBDBBFFGGGFGFBGFFHHHGGHHGHHHHGFFCHCFH3FAAAE1BA5B3D3GHHFHHHGHHDGCEEFG?1>F1EGHGHFHEHHHBFHGFHGEHH3FGHFDGHHHHH/EF/<FHHHH4F4FFG2FHHHH/B/BCGHGC?DADG?
@M02034:409:000000000-BFKT7:1:1107:9040:9737 1:N:0:25
AAAGTCGAGGTGCCTAAAGTGGCAACCCAGACTGGGTTGGCGGTTGGTGGTGTAGAGCTTCCTGTAGCCGCATGGCGTTCGTACTTAAATATGGAACTAACCATTCCAATTTTCGCTGTCTCTTATACACATCTCCGAGCCCACGAGACT
+
CCCCCFCBCCCCGGGGGGGGGGGHHHHGGHHGHHHGFFEEHEGGGGGGGGGGHHHHHHHHHGHHHHHHHGGEGGHHGGGGGGHHHHHHHHHHHHFHHHHGHHHHHHHHHGHHHHGGGGGGHHHHHHHHHHHHHHFHG?CCGGHGGCCGGF
@M02034:409:000000000-BFKT7:1:1107:20047:9742 1:N:0:25
AAAGTCGAGGTGCCTAAAGTGGCAACCCAGACTGAGACTAGGGTTGGTGGTGTAGAGCTTCCTGTAGCCGCATGGCGTTCGTACTTAAATATGGAACTAACCATTCCAATTTTCGCTGTCTCTTATACACATCTCCGAGCCCACGAGACT
+
CCCCCFCCCCCCGGGGGGGGGGGHHHHGGHHGHF3BGHHGHHHHHGGGFDEFHHHFHHHHHHHHHGHHGGGFGGHGGGGGGGHHHHHHHHFGGFFHFHHFHHFGHHHGGHHHHFGGGGGHHGHHHHHHHHBHGHHG?@?DGGHGCCFGGH
@M02034:409:000000000-BFKT7:1:1107:3268:9743 1:N:0:25
AAAGTCGAGGTGCCTAAAGTGGCAACCCAGACACGCAGGATGTTGGTGGTGTAGAGCTTCCTGTAGCCGCATGGCGTTCGTACTTAAATATGGAACTAACCATTCCAATTTTCGCTGTCTCTTATACACCTCTCC
+
BCCCAFBBBBBCGGGFGGGGGGGGHHH?CGGFGGE2A22AFGHAFABFFEFAADAA5AB5FGDADE5BEE>EEC1>?>AE>21FFF33@DDDDB3FGGH303BFFG4BFFH44><EE/B33D33B33D22BFF@C
@M02034:409:000000000-BFKT7:1:1107:3242:9751 1:N:0:25
AAAGTCGAGGTGCCTAAAGTGGCAACCCAGACTTGGCAGCCTGTTGGTGGTGTAGAGCTTCCTGTAGCCGCATGGCGTTCGTACTTAAATATGGAACTAACCATTCCAATTTTCGCTGTCTCTTATACACATCTCCGAGCCCACGAGACT
+
AAABAFAADBBBGGGGFGGGFGGHFFGEFHHGGFHHHGEEGHHFGHHEFGEFGHHGHFHHFGGGGFGFFEEEFEHFEFFFFFHHGHF3FGFHGH3FFGFFGGFGHF4GHHHHHHGEFGGHHGHHHGFFFGFGHHFDE/@@CFHGGCDGDG
@M02034:409:000000000-BFKT7:1:1107:8017:9761 1:N:0:25
AAAGTCGAGGTGCCTAAAGTGGCAACCCAGACTACTTAGCGGGTTGGTGGTGTAGAGCTTCCTGTAGCCGCATGGCGTTCGTACTTAAATATGGAACTAACCATTCCAATTTTCGCTGTCTCTTATACACATCTCCGAGCCCACGAGACT
+
CCCCCFDCCCBCGGGGGGGGGGGHHHHGGHHGHHHHHHHHGGGGGGGGFGFGHHHHHHHHHHHHHHHHHGGGGGHHGGGGGGHHHHHHHHHHHHGHHHHGHHHHHHHHGHHHHHGGGGGGHHHHHHGHHHHHHHGHGDGGGGHGGGGGGH
@M02034:409:000000000-BFKT7:1:1107:3257:9761 1:N:0:25
AAAGTCGAGGTGCCTAAAGTGGCAACCCAGACTTGGCAGCCTGTTGGTGGTGTAGAGCTTCCTGTAGCCGCATGGCGTTCGTACTTAAATATGGAACTAACCATTCCAATTTTCGCTGTCTCTTATACACATCTCCGAGC
+
AAAA>DABBDABFGCGGGGGGFGFCGGEFFGGHF3FFGEEFFFBDFHGFE1FAGGFGDGFGFHHHGG5GGGGGGHGGGEGGGHHHFGHFGDGHGHB3GBFGHFHHHHHHHHHHHGGGGGHHHHHHHGHEF2FBGGFG?CC
@M02034:409:000000000-BFKT7:1:1107:16035:9767 1:N:0:25
AAAGTCGAGGTGCCTAAAGTGGCAACCCAGACTTGGTGGGCGGTTGGTGGTGTAGAGCTTCCTGTAGCCGCATGGCGTTCGTACTTAAATATGGAACTAACCATTCCAATTTTCGCTGTCTCTTATACACATCTCCGAGCCCACGAGACT
+
CCCCCFCCCCBCGGGGGGGGGGGHHHGGGHGGHH3CAFEEGCGGGGGGGGGGHFGDGFGHFHHHHHFEHGGCGGHFEEFGGFGEHHHFFHGHHHD3FGHHG0GGFBFDGGGHGDCGGFAG2GGGFFGFGEHFHHGFD@?CCGHGGGGDGH
@M02034:409:000000000-BFKT7:1:1107:24990:9770 1:N:0:25
AAAGTCGAGGTGCCTAAAGTGGCAACCCAGACTCCTACTCAGGTTGGTGGTGTAGAGCTTCCTGTAGCCGCATGGCGTTCGTACTTAAATATGGAACTAACCATTCCAATTTTCGCTGTCTCTTATACACATCTCCGAGCCCACGAGACT
+
DBCDCFCCCCCCGGGGGGGGGGGHHHHGGHHGHHHHHHHHHHHFGHGGGGEFHHHHHHHHHHHHHHHHHGGGGGHHGGGGGGHHHHHHHHHHHHHHHHHHHHHHHHHHHHHHHHGGGGGHHHHHHHHHHHHHHHHGG@DFGGHGGGGGGG
@M02034:409:000000000-BFKT7:1:1107:26796:9773 1:N:0:25
AAAGTCGAGGTGCCTAAAGTGGCAACCCAGACTCAAGAAGAATGTTGGTGGTGTAGAGCTTCCTGTAGCCGCATGGCGTTCGTACTTAAATATGGAACTAACCATTCCAATTTTCGCTGTCTCTTATACACATCTCCGAGCCCACGAGAC
+
AAAAAF3A@>>>GGGGFGGFDGGHHHHGFCGCGGGGGH3B33G5DD5GEAAAAF3GFHHFFHHHFFGHHHGG0EF1F0>/?EEHHHHFBBGHG433BEBGFCC?CHFFG4FGHGG/EGEEFHG4F4BFF2?BGFHFFDC??CEHG/@?AE
@M02034:409:000000000-BFKT7:1:1107:22590:9773 1:N:0:25
AAAGTCGAGGTGCCTAAAGTGGCAACCCAGACTGCTGTTGCTGTTGGTGGTGTAGAGCTTCCTGTAGCCGCATGGCGTTCGTACTTAAATATGGAACTAACCATTCCAATTTTCGCTGTCTCTTTATACACATCTCCGAGCCCACGAGAC
+
CCCCCFCBBCAAGGGGGGGGGGGHHHHGGHHGHHHHHHHGHHHHHHHEFGEFFGGDGHHHHHHHHHHHHGGGGGHHGEGGGEHHHHHHHHHHHHGGHHHHHFFHHGHHHHHHHFGGGGEGHHHHHHHHHDGHHGFHHGGGGGGHEGGGD?
@M02034:409:000000000-BFKT7:1:1107:9192:9775 1:N:0:25
AAAGTCGAGGTGCCTAAAGTGGCAACCCAGACTCAGACTTCTGTTGGTGGTGTAGAGCTTCCTGTAGCCGCATGGCGTTCGTACTTAAATATGGAACTAACCATTCCAATTTTCGCTGTCTCTTATACACATCTCCGAGCCCACGAGACT
+
BBBBBFBBBBABGGGGGGGGGGGHHHHGGHHGHHHHGHHHHHHHHHGGGGGGHHHGHHHHGHHHHGHGHGGGGGHHGGGGGGHHHHHGHHHHHHHGGHHHHHGHHHGGGGHHHHGGGGGHHGHHGHDHFGFHHGFGG@CCCGHFF?GFGH
@M02034:409:000000000-BFKT7:1:1107:6961:9775 1:N:0:25
AAAGTCGAGGTGCCTAAAGTGGCAACCCAGACTCCGAAGCCGGTTGGTGGTGTAGAGCTTCCTGTAGCCGCATGGCGTTCGTACTTAAATATGGAACTAACCATTCCAATTTTCGCTGTCTCTTATACACATCTCCGAGCCCACGAGACT
+
BABBBFBBBBAAGGGG4GFGGGGHHHHGGHHGHHGGGGGGHGGFGGGGGG1FFGHGHHHHHHHHHGHHHGGEGGHGGGGGFEHHHHHHHHHHHHHFHHGHHHFHHGFHHHHHHHGGGGGHHHHHHHGHGFFHHHFHFCGGGGHGGGGGGG
@M02034:409:000000000-BFKT7:1:1107:3076:9787 1:N:0:25
AAAGTCGAGGTGCCTAAAGTGGCAACCCAGACTCCTCCGCCTGTTGGTGGTGTAGAGCTTCCTGTAGCCGCATGGCGTTCGTACTTAAATATGGAACTAACCATTCCAATTTTCGCTGTCTCTTATACACATCTCCGAGCCCACGAGACT
+
CCBBCFCCCCABGGGGGGGGGGGHGHHGGEFGHHHHHHEEFGHHHHHEFGGGHGGDGHHHGHHHFGGFFGGGGGHHGGGGGGHGHHHHHHHGHFBFHHFGGFFFFDGGHHHGHFGGGGGFGFHFHHEFFFGHGHFFD/BCGGHGGGGGFF
@M02034:409:000000000-BFKT7:1:1107:20733:9790 1:N:0:25
AAAGTCGAGGTGCCTAAAGTGGCAACCCAGACTCAGCATGCTGTTGGTGGTGTAGAGCTTCCTGTAGCCGCATGGCGTTCGTACTTAAATATGGAACTAACCATTCCAATTTTCGCTGTCTCTTATACACATCTCCGAGCCCACGAGACT
+
A3AAAFBBBBAAFGGGGGGFGFGCFG4EFGGFFFHGBAGEFHFHHFHEFEEFG3FDGBEGHFHFHHFHHGGCGGHAE1EFE?BGGHFFHHFHHE3FFGFHGGHHHGHEFGHHHDEDFGEGDGFFGGFGFFDGFFF2?/BDDCFFG<@DEH
@M02034:409:000000000-BFKT7:1:1107:5301:9791 1:N:0:25
AAAGTCGAGGTGCCTAAAGTGGCAACCCAGACTGTGGTGATTGTTGGTGGTGTAGAGCTTCCTGTAGCCGCATGGCGTTCGTACTTAAATATGGAACTAACCATTCCAATTTTCGCTGTCTCTTATACACATCTCCGAGCCCACGAGACT
+
BBBCCFCCCCBBGGGGGGGFGGGHHHHGGHHGHHHHHFFHHHHHHHHFFGBFGHHGGHHHHHHHHHHHHGGGGGHGGGGGGGFHHHHHHHHHHHGHHHHGHHGHHGFHHHHHHHGGGGGHHHHHHHHHFHFHHHHHF@GGFGHGGGGGGG
@M02034:409:000000000-BFKT7:1:1107:8198:9798 1:N:0:25
AAAGTCGAGGTGCCTAAAGTGGCAACCCAGACTCAGCAGAATGTTGGTGGTGTAGAGCTTCCTGTAGCCGCATGGCGTTCGTACTTAAATATGGAACTAACCATTCCAATTTTCGCTGTCTCTTATACACATCTCCGAGCCCACGAGACT
+
@BCCBFBBCCBCGGGGGGGFGGGHHHHGGHHGHHHHHHHHHHHGHHHEFGEFGHHHHGHHHHHHGHHHGGGGGGHHGGGGGGHHHHHHHHHHHHHGHHGHHHHHHHFHHHHHGHGGGGGHGHGHGHHHHHHGHHFHG?DFGGHGGGGGGF
@M02034:409:000000000-BFKT7:1:1107:5320:9802 1:N:0:25
AAAGTCGAGGTGCCTAAAGTGGCAACCCAGACTGTGGTGATTGTTGGTGGTGTAGAGCTTCCTGTAGCCGCATGGCGTTCGTACTTAAATATGGAACTAACCATTCCAATTTTCGCTGTC
+
AA1A1D>A>1>>BGGGGGGFFGEFEBEE0AGCFHBFFBAF2FDFGAFBFEFEHEFEHHBHHHFHFDFHHGG@EFFHGGEGGFHHHFFFFFHGHHGEFFBFGF1GHHDDGF1GHHEGE//<
@M02034:409:000000000-BFKT7:1:1107:20149:9811 1:N:0:25
AAAGTCGAGGTGCCTAAAGTGGCAACCCAGACTAAGAGTAAGGTTGGTGGTGTAGAGCTTCCTGTAGCCGCATGGCGTTCGTACTTAAATATGGAACTAACCATTCCAATTTTCGCTGTCTCTTATACACATCTCCGAGCCCACGAGACT
+
BBABBFBABBBBGGGGFGGGGGGHHHHGGHGGHGEEFHDF5FHHHHFEFFGFHFHFHHHHHGHHHHHHHGGEGGHHGGGGGEHHHHHGHHGHHHFGHHHHFFHGHGFGHHHHHGEGGGGHHHHHHFHHHGHHHHHF?/>CDGHGCG?DGH
@M02034:409:000000000-BFKT7:1:1107:26706:9816 1:N:0:25
AAAGTCGAGGTGCCTAAAGTGGCAACCCAGACTTCTATGCTGGTTGGTGGTGTAGAGCTTCCTGTAGCCGCATGGCGTTCGTACTTAAATATGGAACTAACCATTCCAATTTTCGCTGTCTCTTATACACATCTCCGAGCCCACGAGAC
+
CCCCCFCCCCCCGGGGGGGGGGGHHHHGGHHGHF5D5DFGFHHHHGGEFGEFGHHHHHHHHHHHHHHHHGGGGGHHGGGGGGHHHHHHFHHHHHHHHHHHHFHHHHGHHHHHHHGGGGGGHHHHHHFHHHHHHHGHGGGGGGHGGGGGG
@M02034:409:000000000-BFKT7:1:1107:24824:9823 1:N:0:25
AAAGTCGAGGTGCCTAAAGTGGCAACCCAGACTCTGCCGCTTGTTGGTGGTGTAGAGCTTCCTGTAGCCGCATGGCGTTCGTACTTAAATATGGAACTAACCATTCCAATTTTCGCTGTCTCTTATACACATCTCCGAGCCCACGAGAC
+
CCCBCFBCCCBBGGGGGGGGGGGHHHHGGHHGHCGH3GE22BFFGHHEFGEFHHHHHHHHHHHHHHHHHGGGGGHHGGGGGGHHHHHHHHHHHFGHHHHHHHHHHHHHHHHHHHGGGGGHHHHHGHHHHHHHHHHHG/DGGGGGGGGGG
@M02034:409:000000000-BFKT7:1:1107:10905:9825 1:N:0:25
AAAGTCGAGGTGCCTAAAGTGGCAACCCAGACTCTGCTTCCGGTTGGGGGTGTAGAGCTTGCTGGAGCCGCATGGCGTTCGTACTTAAATATGGAACTAACTATTCCAATTTTCGAT
+
AAAABFBBBBABGGGGGGGGFGGGHHHGGHHGF3BD35DGHGGG2E00AAEA0BFD5@FG3?D531B2FEGEGEA1>>EFEE2//FF?D444?3B3B3FF332BF3G33F3B?B//B
@M02034:409:000000000-BFKT7:1:1107:20494:9828 1:N:0:25
AAAGTCGAGGTGCCTAAAGTGGCAACCCAGACTAGGCGTAGGGTTGGTGGTGTAGAGCTTCCTGTAGCCGCATGGCGTTCGTACTTAAATATGGAACTAACCATTCCAATTTTCGCTGTCTCTTATACACATCTCCGAGCCCACGAGACT
+
BABBBFCABBBCGGGGGGGGGGGHHHHGGHHGHHHHHGGGGGGFGFGGFGEFFGHHGGHHHHHHHHHHHGGFGGHHGGGGGFGHHHFFHHHHHHFGHHGHFHHHHHGHHHHHHFEFGGGGHHHHHHHHEHFHHHFGE/</AGHGGGGGGH
@M02034:409:000000000-BFKT7:1:1107:9370:9833 1:N:0:25
AAAGTCGAGGTGCCTAAAGTGGCAACCCAGACTGGTGTGGGGGTTGGTGGTGTAGAGCTTCCTGTAGCCGCATGGCGTTCGTACTTAAATATGGAACTAACCATTCCAATTTTCGCTGTCTCTTATACACATCTCCGAGCCCACGAGACT
+
CBCCCFCCCCBCGGGGGGGGGGGHHHHGGHHGHHHHHHGGGGGEFGGGGGEFHHHHHHHHHHHHHHHGHGGGFGHGGGGGGGHHHHHGHHHHHHHGHHHFHFHHHGFHHHHHHHGGGGGHHHHHFHFHEFFHHHFGGCCCGGHGGGGGGH
@M02034:409:000000000-BFKT7:1:1107:20378:9842 1:N:0:25
AAAGTCGAGGTGCCTAAAGTGGCAACCCAGACTCGGCGGCCGGTTGGTGGTGTAGAGCTTCCTGTAGCCGCATG
+
BCCCCFCCCCCCGGGGGGGGGGGHHHHGGHGGHFA2EEE0AEE>EEEE?1EF?3F3F@F@3FEEGDF4@EF@GE
@M02034:409:000000000-BFKT7:1:1107:16326:9860 1:N:0:25
AAAGTCGAGGTGCCTAAAGTGGCAACCCAGACTCATCCTGCTGTTGGGGTTGTTGAGCTTCCTTTG
+
CCCCCFCCCCCBGGGGGGGGGGGHHHHGGHH2GE3FGD333BGHBG222AAA11B533A35B55B5
@M02034:409:000000000-BFKT7:1:1107:28022:9874 1:N:0:25
AAAGTCGAGGTGCCTAAAGTGGCAACCCAGACTCAGCATTCGGTTGGTGGTGTAGAGCTTCCTGTAGCCGCATGGCGTTCGTACTTAAATATGGAACTAACCATTCCAATTTTCGCTGTCTCTTATACACATCTCCGAGCCCACGAGACT
+
BBBAADAABAAAGGGDFGGGGGGHHHGGGGHGGHHGGGHHHHHFEGFEFGGGHHHHHHHHHHHHHHHHHGGGGGHHGGGGGGHHHHHGBGHHHGHHHFHGHHGGHHFGFGHHHHGGGGGHHHHHHHFHGFHHHHGFG@/<@FGGC?DEDB
@M02034:409:000000000-BFKT7:1:1107:15800:9883 1:N:0:25
AAAGTCGAGGTGCCTAAAGTGGCAACCCAGACTCAGAGTCGGGTTGGGGGTGTAGAGCTTCCTGTAGCCGCATGGCGTTCG
+
CCCCCFDDDDBBGGGGGGGGGGGHHHHGGHHGHFC3DHHDF?FHEGE0A0AE03D5@53B5BBE@4@43?E/EEE1>>>??
@M02034:409:000000000-BFKT7:1:1107:2843:9888 1:N:0:25
AAAGTCGAGGTGCCTAAAGTGGCAACCCAGACTTAGAAGCGGGTTGGTGGTGTAGAGCTTCCTGTAGCCGCATGGCGTTCGTACTTAAATATGGAACTAACCATTCCAATTTTCGCTGTCTCTTATACACATCTCCGAGCCCACGAGACT
+
BCCCBFABBBABGGGGGGGFGGGHHHHGGHHGHHHHHHFFGEGAFGGEFGEFGHHHHHHHGHHHGFGFHEGEGGHHGGGGGFHHHHHGHHFHHHGFFHGHHHGHHHGHHHHHHHGGGGGHHFHHHHFHFHEHHGFGE@CADGEGC>AECF
@M02034:409:000000000-BFKT7:1:1107:17244:9892 1:N:0:25
AAAGTCGAGGTGCCTAAAGTGGCAACCCAGACTAGGTGGACGGTTGGTGGTGTAGAGCTTCCTGTAGCCGCATGGCGTTCGTACTTAAATATGGAACTAACCATTCCAATTTTCGCTGTCTCTATACACATCTCCGAGCCCACGAGACTA
+
CBCCCFCCCCCCGGGGGGGGGGGHHHHGGHHGHHHHGHGHHGGEFGGEFGEFHHHHHHHHHHHHHHHHHGGGGGHHGGGGGGEHHHHHHHHHHHHHHHHHHGHHHHGHHHHHHHGGGGGGHHHGHGFHHHGGHHFFGGGGGHGGGFEGHH
@M02034:409:000000000-BFKT7:1:1107:14199:9892 1:N:0:25
AAAGTCGAGGTGCCTAAAGTGGCAACCCAGACTGCGACTGAGGTTGGTGGTGTAGAGCTTCCTGTAGCCGCATGGCGTTCGTACTTAAATATGGAACTAACCATTCCAATTTTCGCTGTCTCTTATACACATCTCCGAGCCCACGAGACT
+
BBBBBFCCBCBCGGGGGGGFGGGGHHHGGHHGHHHGGGGGGHGGGHGGFGEFFGGFGGHHHHHHHGHHHGGFGGHHGGGGGEGHHHGGHHHHHHHGHHFFGGFHHGFFHHHHHFEFGGDFHHHHFHGHBFBFFGFHE?D@CFHFGGGG.>
@M02034:409:000000000-BFKT7:1:1107:23365:9900 1:N:0:25
AAAGTCGAGGTGCCTAAAGTGGCAACCCAGACTAATAAGAATGTTGGTGGTGTAGAGCTTCCTGTAGCCGCATGGCGTTCGTACTTAAATATGGAACTAACCATTCCAATTTTCGCTGTCTCTTATACACATCTCCGAGCCCACGAGACT
+
CBCCCFCCCCBCGGGGGGGGGGGHHHHGGHGGHHBGFGHHCHHHHHHCEEEGGGHBEFHHDGHHGBFEBEEEFGHFEEGGGEEGHGHGGHHFGF33EGGHCF3FD4DDDGHHHDEGGGEGFHHHGHDBFEFHGHHFD<DC@EGFCF?EFH
@M02034:409:000000000-BFKT7:1:1107:20906:9902 1:N:0:25
AAAGTCGAGGTGCCTAAAGTGGCAACCCAGACTCCTCCTCAGGTTGGTGGTGTAGAGCTTCCTGTAGCCGCATGGCGTTCGTACTTAAATATGGAACTAACCATTCCAATTTTCGCTGTCTCTTATACACATCTCCGAGCCCACGAGACT
+
CCCDBFCCCCBCGGGGGGGGGGGHHHHGGHHGHHHHHHHHHHHHHHGGFGEFHHHHHHHHHHHHHFHHHGGFGGHFGGGGGFHHHHHHHHHHHHHFFHGHHHGHHHHHHHHHHGGGGGGGHHHHGHHHHFEHHHGFFCCGGGHGGGFDDG
@M02034:409:000000000-BFKT7:1:1107:22722:9905 1:N:0:25
AAAGTCGAGGTGCCTAAAGTGGCAACCCAGACTAAGAGGGATGTTGGTGGTGTAGAGCTTCCTGTAGCCGCATGGCGTTCGTACTTAAATATGGAACTAACCATTCCAATTTTCGCTGTCTCTTATACACATCTCCGAGCCCACGAGACT
+
CCCCCFCCCCBCGGGGGGFEGGGHHHHGGHHGHHHHHHHGEHGHHHGEFGEFBGHHHHHGHHHHHFHHHGGFGGHHGEGGGFHHHHHGHHFHHGBEFHHGFHHHHHFHGHHHHFGCEGGGHHHHHHGHDCGHFGFGF??CFEHGGGGGGH
@M02034:409:000000000-BFKT7:1:1107:21464:9905 1:N:0:25
AAAGTCGAGGTGCCTAAAGTGGCAACCCAGACTAGGAAGCAGGTTGGTGGTGTAGAGCTTCCTGTAGCCGCATGGCGTTCGTACTTAAATATGGAACTAACCATTCCAATTTTCGCTGTCTCTTATACACATCTCCGAGCCCACGAGACT
+
A?ABADABB2AAFGGGGGGFFGGGHHHGFAAFGHFFFGFGGHHAGFEAAAAEGHHHHHHHHGHHFHHBEEEEGEFFEEEFG>GHHHBF3GHHGHGFEGGFFGDFFHFFHHGHHHGGGGEFHFHHGHGHHGF22GF?FBB@/?GGG/@AA?
@M02034:409:000000000-BFKT7:1:1107:24944:9905 1:N:0:25
AAAGTCGAGGTGCCTAAAGTGGCAACCCAGACTCCGCCGCTTGTTGGTGGTGTAGAGCTTCCTGTAGCCGCATGGCGTTCGTACTTAAATATGGAACTAACCATTCCAATTTTCGCTGTCTCTTATACACATCTCCGAGCCCACGAGACT
+
BBBBBFBBBBAAGGGGGGGGGFGGHHHFDHHGHHHGGGEFGGGHHHGGGGEFCGHEFHHHFHHGHGHFHEGGFGHHGGGGGFHHHHHHHHHHHHGDGHGHHHHHHHHHFGHHHFEGGGFBHHGGFHFGHHFHGFGFG/BCGG/?C-DEDF
@M02034:409:000000000-BFKT7:1:1107:17180:9908 1:N:0:25
AAAGTCGAGGTGCCTAAAGTGGCAACCCAGACTTGTTTTCTGGTTGGTGGTGTAGAGCTTCCTGTAGCCGCATGGCGTTCGTACTTAAATATGGAACTAACCATTCCAATTTTCGCTGTCTCTTATACACATCTCCGAGCCCACGAGACT
+
CBBCBFCBCCCCGGGGGGGGGGGHHHHGGHHGHHHFHGHGHHHFGGGGGGEFGHHHHHHHHHHHHHHHHGGGGGHHGGGGGGHHHHHHHHHHHGGGHHHHGHHHHHGHHHHHHB@FGGGGHGHHHHEGDHFHHHGFG?CGDGHGGGFGGF
@M02034:409:000000000-BFKT7:1:1107:4952:9913 1:N:0:25
AAAGTCGAGGTGCCTAAAGTGGCAACCCAGACTTGTCATAATGTTGGTGGTGTAGAGCTTCCTGTAGCCGCATGGCGTTCGTACTTAAATATGGAACTAACCATTCCAATTTTCTCTGTTTCTTATACTCATCT
+
BBBBBFAA@>>AEGFGFGGGGGGGHHGGGHEDBHGHGGGHHHHDGGHEFFEFFDFDDGHHHHHHGHHGHGFFGGHGGGGGGGHHHHHFHHHFHFGFFHEGFHFHHHHH4BGHH444B4B4B4BG4G4?433B3B
@M02034:409:000000000-BFKT7:1:1107:27741:9925 1:N:0:25
AAAGTCGAGGTGCCTAAAGTGGCAACCCAGACTAAGAATAAGGTTGGTGGTGTAGAGCTTCCTGTAGCCGCATGGCGTTCGT
+
ABB?>DA?D>AAGFGFFFG6AAFHHFHFGHHF3FFEHHDDHHC5AF?2AEBABDGBEFDGDHFABABFGEGGAEGGE>E11?
@M02034:409:000000000-BFKT7:1:1107:10408:9930 1:N:0:25
AAAGTCGAGGTGCCTAAAGTGGCAACCCACTAAT
+
CCDCCFCDCCABGGGGGGGGGGGHHHHGGEC335
@M02034:409:000000000-BFKT7:1:1107:9437:9945 1:N:0:25
AAAGTCGAGGTGCCTAAAGTGGCAACCCAGACTCGTTTTTTTGTTGGTGGTGTAGAGCTTCCTGTAGCCGCATGGCGTTCGTACTTAAATATGGAACTAACCATTCCAATTTTCGCTGTCTCTTATACACATCTCCGAGCCCACGAGACT
+
CCCCBFCCCCBCGGGGGGGGGGGHHHHGGHHGHHGHGGGGGGGHHHHGGGEFHHHFHHHHHHHHHHHGHGGGGGHHGGGGGGHHHHHGHHFHHGBGFHHHHHHHHHHHHHHHHHGGGGGHHHHHHHHGGFGHGHHFGC??GGGGC@DEGH
@M02034:409:000000000-BFKT7:1:1107:15739:9950 1:N:0:25
AAAGTCGAGGTGCCTAAAGTGGCAACCCAGACTCGTACGTCGGTTGGTGGTGTAGAGCTTCCTGTAGCCGCATGGCGTTCGTACTTAAATATGGAACTAACCATTCCAATTTTCGCTGTCTCTTATACACATCTCCGAGCCCACGAGACT
+
A?AAAFA@DDAAGGGFAGGGGGAEFGHEGCHGGGF0EHCHHC/EEEEEFFEFFGHFGFFHDFGGHHHBGGEEGFHGGGCEEFGHHHHGHHGHGBGHFHHHGHEGHD2F2FGBHHGGG?G1GFFHFHFHFFFHFGF1?/>/CCGGG->CCF
@M02034:409:000000000-BFKT7:1:1107:15359:9956 1:N:0:25
AAAGTCGAGGTGCCTAAAGTGGCAACCCAGACTGATAATAAGGTTGGTGGTGTAGAGCTTCCTGTAGCCGCATGGCGTTCGTACTTAAATATG
+
BAABBFA3>@2AG4FF4FGGFGDHGDH?FHCFGHFHHGHHHGFG3GGE2EAFGFHBHHGFG3FFGBGEHDC01B11>E/?E>21B4B@FH44B
@M02034:409:000000000-BFKT7:1:1107:15340:9956 1:N:0:25
AAAGTCGAGGTGCCTAAAGTGGCAACCCAGACTGATAATAAGGTTGGTGGTGTAGAGCTTCCTGTAGCCGCATGGCGTTCGTACTTAAATATGGAACTAACCATTCCAATTTTCGCTGTCTCTTATACACATCTCCGAGCCCACGAGACT
+
CCCCCFCCCCBBGGGGGGGGGGGHHHHGGHHGHHEGHHHHHHHHGHGGGGGFHHHHHGHHHHHHHHHHHGGGGGHHGGGGGGGHHHHHHHHHHHGHFHHHHHHHHHHHFHHHHHGGGGGHHHHHHHHHHHGHHHGFGGGCGGHG?>CDFF
@M02034:409:000000000-BFKT7:1:1107:16200:9963 1:N:0:25
AAAGTCGAGGTGCCTAAAGTGGCAACCCAGACTCCGAATCAGGTTGGTGGTGTAGAGCTTCCTGTAGCCGCATGGCGTTCGTACTTAAATATGGAACTAACCCATTCCAATTTTCGCTGTCTCTTATACACATCTCCGAGCCCACGAGA
+
CCCCCFCDCCBBGGGGGGGGGGGHHHHGGHHGHHHGGGGGHHHGHHGEFGEFHHHHHHHHHHHHHHHHHGGGGGHHGGGGGFHHHHHHHHHHHHHHHHGHHHHGHHHHHHHHHHHGGGGEHHHHHHHHHFGHHHHHHGGGGGGHGGGGG
@M02034:409:000000000-BFKT7:1:1107:25416:9963 1:N:0:25
AAAGTCGAGGTGCCTAAAGTGGCAACCCAGACTAAGAATTATGTTGGTGGTGTAGAGCTTCCTGTAGCCGCATGGCGTTCGTACTTAAATATGGAACTAACCATTCCAATTTTCGCTGTCTCTTATACACATCTCCGAGCCCACGAGACT
+
CCDDCFCCCCCCGGGGGGGGGGGHHHHGGHHGH3FG3FGBFGHHFHH2AAECA3GDA5FF5BFGHAGDAEGCGGC1>?>FE>?EFFHEEGHBED33FGHH3?3BB4FDFHFHHF?EFE<BFHHGFGGHHGFCHFHGG?CGCEHGF?@ADF
@M02034:409:000000000-BFKT7:1:1107:15343:9976 1:N:0:25
AAAGTCGAGGTGCCTAAAGTGGCAACCCAGACTGATAATAAGGTTGGTGGTGTAGAGCTTCCTGTAGCCGCATGGCGTTCGTACTTAAATATGGAACTAACCATTCCAATTTTCGCTGTCTCTTATACACATCTCCGAGCCCACGAGACT
+
A?ABAFBB@DABGGGGGGGGGGGHHHHGGGHGHHGGHFHHHHHHHHGGGGEFGHHFHHHHHHHGHHHHGGGGGGHGGGFGGGHHHHHHHHHHHFGHFHHFHFGGFHHHHHHHHGGGGGGGHHHHHHGFFHEHHFHHG?DFGGHGGCFEFH
@M02034:409:000000000-BFKT7:1:1107:26737:9976 1:N:0:25
AAAGTCGAGGTGCCTAAAGTGGCAACCCAGACTTATATTCTTGTTGGTGGTGTAGAGCTTCCTGTAGCCGCATGGCGTTCGTACTTAAATATGGAACTAACCATTCCAATTTTCGCTGTCTCTTATACACATCTCCGAGCCCACGAGACT
+
AAAAAFCCCCAAGGGGGGGFGGGGFFGEGHEAGHHHHHHHHHHHHHHEFGBFBGGGHFHHHHHHHGHHHEFEGGHGE>EFFFFHHHHFFHFHHGGFCGFFFAFGHFDGHHHHHHGDDFEBHHHHHHHGFHBGGGDGFCCCCFHEDCCEAF
@M02034:409:000000000-BFKT7:1:1107:7585:9978 1:N:0:25
AAAGTCGAGGTGCCTAAAGTGGCAACCCAGACTGTGTATCATGTTGGTGGTGTAGAGCTTCCTGTAGCCGCATGGCGTTCGTACTTAAATATGGAACTAACCATTCCAATTTTCGCTGTCTCTTATACACATCTCCGAGCCCACGAGACT
+
BBBBBFBBBBBBGGGGGGGGGGGGHHHGGHHGHHGHGGHHGGHGHHEGGGEFGHHGHHHHHHHHHHHHHGGGGGHHGEFGGGHHHHHHHHHHHHGHHHHHHHGHGHGHHHHHHHEGGFGGHHHHHHHHHHGHHHHGG@CGGGHGGGGEDG
@M02034:409:000000000-BFKT7:1:1107:27535:9986 1:N:0:25
AAAGTCGAGGTGCCTAAAGTGGCAACCCAGACTTTTTTTATTGTTGGTGGTGTAGAGCTTCCTGTAGCCGCATGGCGTTCGTACTTAAATATGGAACTAACCATTCCAATTTTCGCTGTCTCTTATACACATCTCCGAGCCCACGAGACT
+
BCBCAFBBCCAAGGGGGGGGGGGGHHHGGHHGHHHHHGGHHHHGHHHEGGEFFGHHHHHHHHHHHHHGHGGGGGHHGGGGGFHGHHGFHHGHHHFFHHFFFGFHHGFFHHHHHHGDGGGFHGHHHHGHFFFHGHGFG@GGGGHGFGGGDF
@M02034:409:000000000-BFKT7:1:1107:15725:9988 1:N:0:25
AAAGTCGAGGTGCCTAAAGTGGCAACCCAGACTGGGACGGGTGTTGGTGGTGTAGAGCTTCCTGTAGCCGCATGGCGTTCGTACTTAAATATGGAACTAACCATTCCAATTTTCGCTGTCTCTTATACACATCTCCGAGCCCACGAGACT
+
CCCCCFCCBCABGGGGGGGGGGGGHHHGGHHGHHHHHHGGGGGGGHHGGGEFGHHFHHHHHHHHHHHHHGGGGGHHGEGGGGHHHHHHHFFHHHHGGHHHHHHHHHHHHHHHHHGGGGGHHHHHHHHHHHGHHHHHGGFGGGHGGCFGGH
@M02034:409:000000000-BFKT7:1:1107:10735:9989 1:N:0:25
AAAGTCGAGGTGCCTAAAGTGGCAACCCAGACTGGGATGCAGGTTGGTGGTGTAGAGCTTCCTGTAGCCGCATGGCGTTCGTACTTAAATATGGAACTAACCATTCCAATTTTCGCTGTCTCTTATACACATCTCCGAGCCCACGAGACT
+
CCCCCFCCCCBBGGGGGGGGGGGHHHHGGHHGHGHHHHGHHHHGHHGGGGEFGHHGHHHHHHHHHHHHHGGGGGHHGGGGGFHHHHGHHHHHHHGHHHGFHGHHHHGHHHHHHHGGGGGHHHHHHHFHHFDHHHHGDCCCGGHGGGGGGH
@M02034:409:000000000-BFKT7:1:1107:21940:9994 1:N:0:25
AAAGTCGAGGTGCCTAAAGTGGCAACCCAGACT
+
CCCCCFCCCCBBGGGGGGGGGGGHHHHGGHD2F
@M02034:409:000000000-BFKT7:1:1107:12322:9996 1:N:0:25
AAAGTCGAGGTGCCTAAAGTGGCAACCCAGACTAATATTAAGGTTGGTGGTGTAGAGCTTCCTGTAGCCGCATGGCGTTCGTACTTAAATATGGAACTAACCATTCCAATTTTCGCTGTCTCTTATACACATCTCCGAGCCCACGAGACT
+
>>11AFAADD>AAGDGGGG3FGFFFEH0AFC0FDBA2FFFGDBGGFEAE/ABFB12D1GGHBHHGHHHHC?AEEGBE?ECEB0FEFFBHFFDFFEDFGHHHAGFHHHHFGHHHGEGGGEHHGGHHHBHHBG<GGHFGC<B/FEGGCGE?F
@M02034:409:000000000-BFKT7:1:1107:7171:10000 1:N:0:25
AAAGTCGAGGTGCCTAAAGTGGCAACCCAGACTTGTTTGGTGGTTGGTGGTGTAGAGCTTCCTGTAGCCGCATGGCGTTCGTACTTAAATATGGTACTAACCATTCCAATTTTCGCT
+
AAA1ADAA1@A1BGA1BFGGDFFHHG0ACC0FEGFAFH00AA/EFAAAAFAAFG12DGGG1GHFGFB2EEE>E/FGEG?FEGBGHHGHBGEFFD222B22B0>BG2EHGGGFHF@?E
@M02034:409:000000000-BFKT7:1:1107:7189:10001 1:N:0:25
AAAGTCGAGGTGCCTAAAGTGGCAACCCAGACTTGTTTGGTGGTTGGTGGTGTAGAGCTTCCTGTAGCCGCATGGCGTTCGTACTTAAATATGGAACTAACCATTCCAATTTTCGCTGTCTCTTATACACATCTCCGAGCCCACGAGACT
+
CCCDCFDDCCBCGGGGGGGGGGGGHHHGGHHGHHHHHHHGFFGEGGGGFGEFHHHHHHHHHHHHGFHHHGGGGGHHGGGGGGHHHHHGHHHHHHGHGHHGHHGHHHHHHHHHHHGGGGGHHHHHHHGHGHGHHHGHGBFGGGHGGGGGGG
@M02034:409:000000000-BFKT7:1:1107:14663:10002 1:N:0:25
AAAGTCGAGGTGCCTAAAGTGGCAACCCAGACTAATAATCCTGTTGGTGGTGTAGAGCTTCCTGTAGCCGCATGGCGTTCGTACTTAAATATGGAACTAACCATTCCAATTTTCGCTGTCTCTTATACACATCTCCGAGCCCACGAGACT
+
CCBCCFCCCCBCGGGGGGGGGGGHHHHGGHHGHHHHGHHHHHHHHHGGGGFFHGHHHHHHHHHHHGHHHGGFGGHHGGGGGFHHHHHHHHHHHFDFGHHHHHGHGHFFGGHHHHGGGCGGHGHH4GGH?GHHHHHG?>/@FGHGCC<?EF
@M02034:409:000000000-BFKT7:1:1107:5862:10010 1:N:0:25
AAAGTCGAGGTGCCTAAAGTGGCAACCCAGACTTAGAAGAATGTTGGTGGTGTAGAGCTTCCTGTAGCCGCATGGCGTTCGTACTTAAATATGGAACTAACCATTCCAATTTTCGCTGTCTCTTATACACATCTCCGAGCCCACGAGACT
+
BBBCAFBCCCABGGGGGGGGGGGHHHHGGHHGHHHHFGGHHHHHHHHEFGEFGHHHHHHHHHHHHHHGHGGGGGHHGGGGGGHHHHHHHHHHHHFFHHHHHHHHHHHHHHHHHFFGGGGGGHHHHHHHHHFHHHHGG<DGCFHGGGGGGH
@M02034:409:000000000-BFKT7:1:1107:21258:10010 1:N:0:25
AAAGTCGAGGTGCCTAAAGTGGCAACCCAGACTGAGAAGCGGGTTGGTGGTGTAGAGCTTCCTGTAGCCGCATGGCGTTCGTACTTAAATATGGAACTAACCATTCCAATTTTCGCTGTCTCTTATACACATCTCCGAGCCCACGAGACT
+
CCBCCFCCCCCCGGGGGGGGGGGHHHHGGHHGHHHHHHGHGGGAFGGEFGAFHHHHHHHHHHHHGHHHHGGGGGHHGGGGGGHHHHHGHHGHHHHHHGHGHHHHHHHHHHHHHGGGGGGGHGHHHHHFHHFFFHGFF/@?DGHGGGGGFH
@M02034:409:000000000-BFKT7:1:1107:18083:10012 1:N:0:25
AAAGTCGAGGTGCCTAAAGTGGCAACCCAGACTCAGCCGTGGGTTGGTGGTGTAGAGCTTCCTGTAGCCGCATGGCGTTCGTACTTAAATATGGAACTAACCATTCCAATTTTCGCTGTCTCTTATACACATCTCCGAGCCCACGAGACT
+
CCDDCFDCCDBCGGGGGGGGGGGHHHHGGHHGHHHHHHGEFGGEGGGGFGFGHHHHHHHHHHHHHHHHHGGGGGHHGGGGGEHHHHHGHHHHHHHHHHHHHHHHHHGHHHHHHHGGGGGGHFHHHHGHHFFHHHGFGCCFGGHGGGGGGH
@M02034:409:000000000-BFKT7:1:1107:22549:10017 1:N:0:25
AAAGTCGAGGTGCCTAAAGTGGCAACCCAGACTCCGGCTAAGGTTGGTGGTGTAGAGCTTCCTGTAGCCGCATGGCGTTCGTACTTAAATATGGAACTAACCATTCCAATTTTCGCTGTCTCTTATACACATCTCCGAGCCCACGAGACT
+
A?ABAFAABB2>GGFGFBE6FGEGHH4EFHHGHFHGGGEFHFFFFGGGGG1BFHHFHHHHHHHHGFGGHG0@EEHFEEGGFEGHHHFFHHHFHGFHFHHGHFGHHHEHHHGHHHGEFGGGHHHHEFFGFBGFHHFGFCGCGGHCDG?DGH
@M02034:409:000000000-BFKT7:1:1107:9503:10020 1:N:0:25
AAAGTCGAGGTGCCTAAAGTGGTAACCAGACTTTATTATGGTTGGTGGTGTAGAGCTTCCTGTAGCCGCATGGCGTTCGTACTTAAATATGGAACTAACCATTCCAATTTTCGCTGTCTCTTATACACATCTCCGAGCCCACG
+
BBBBBFBBBBBBGGGGGFGGGGDGFHHGGFFFHHFFHHHHGHFGGGGDAEGGFDGEGFHHHHGBGBGGE0AEHGCGGEEEBGGHBFFF4GHBGG3GH3BF3FHBF4@BFHHHE/?EGFFHFH4B4F4?FCC?FGG@D?/C/F@
@M02034:409:000000000-BFKT7:1:1107:14672:10021 1:N:0:25
AAAGTCGAGGTGCCTAAAGTGGCAACCCAGACTAATAATCCTGTTGGTGGTGTAGAGCTTCCTGTAGCCGCATGGCGTTCGTACTTAAATATGGAACTAACCATTCCAATTTTCGCTGTCTCTTATACACATCTCCGAGCCCACGAGACT
+
BBBBBFABBB2AFGFGGGFGFGGCGHHGGHGGHHHHHHHHHGHHHFGGGGEFGHHHHHHHHGHHGHGHHGGEGFHHGGGGGG2GHHGGDGFFHEF3FBEEGHHGHHGGDFHHHGGGGGGHHFHHGHEHEE2FFGHE?<<@/?/</<<A?G
@M02034:409:000000000-BFKT7:1:1107:25782:10022 1:N:0:25
AAAGTCGAGGTGCCTAAAGTGGCAACCCAGACTAGGAAGAGGGTTGGTGGTGTAGAGCTTCCTGTAGCCGCATGGCGTTCGTACTTAAATATGGAACTAACCATTCCAATTTTCGCTGTCTCTTATACACATCTCCGAGCCCACGAGACT
+
BABBBFCCBBAAFGGGGGGFGGGGGGHGGHHGHHHGGGGGHGGEHGGEFGAFGFHHHHHHHHHHGHGFHGFEGGHHFEGEFFFHHHGGHHGHHHFFHHHHHHHFHGFFHHHHHGEFGGEFDHGGFHHHFGGFGHHHGCGGGGHEFGGGGG
@M02034:409:000000000-BFKT7:1:1107:19511:10026 1:N:0:25
AAAGTCGAGGTGCCTAAAGTGGCAACCCAGACTAAGAAGCGGGTTGGTGGTGTAGAGCTTCCTGTAGCCGCATGGCGTTCGTACTTAAATATGGAACTAACCATTCCAATTTTCGCTGTCTCTTATACACATCTCCGAGCCCACGAGACT
+
BCCCBFCCDDCDGGGGGGGGGGGHHHHGGHHGHFHGGFHFGCGGGGGEFFEFFFHFFFHHFHHHHDGFFGGCFGGHGGGGGGHHHHHHHHHHHHHECGHHHFBGHHEHBGGHHHGGGGGHHHGHHHHHEGBHHHHHGFGGGGHGG-CGGG
@M02034:409:000000000-BFKT7:1:1107:15142:10029 1:N:0:25
AAAGTCGAGGTGCCTAAAGTGGCAACCCAGACTGCGCGTAGGTTGGTGGTGTAGAGCTTCCTGTAGCCGCATGGCGTTCGTACTTAAATATGGAACTAACCATTCCAATTTTCGCTGTCTCTTATACACATCTCCGAGCCCACGAGACTA
+
CCCCCFCCCCABGGGGGGGGGGGHHHHGGHHGHHHGGGGGGGHHHGEFGGGHHHGHGHHHHHHHHHHHGEGGGHHGFGGGGHHHHHHFHHHHHHHFHHHHGGHHHGHGHHHHHGADG?GHGHHHHHHGEDGHHHHGGGGGGFGGGCEGHF
@M02034:409:000000000-BFKT7:1:1107:9976:10042 1:N:0:25
AAAGTCGAGGTGCCTAAAGTGGCAACCCAAACTCCGCCGCATGTTGGTGGTGTAGAGCTTCCTGTAGCCGCATGGCGTTCGTACTTAAATATGGAACTAACCATTCCAATTTTCGCTGTCTCTTATACACATCTCCGAGCCCACGAGACT
+
CCCCCFCCCCBBGGGGGGGGGGGHHHHGGHHHHHHGGGGGGGGHHHHFGGEFHHHHHHHHHGHHHHHGHGGGGGHHGGGGGGHHHHHHHHHHHHHGHHHGHHHHHHHBHHHHHHGGGGGHHHHHHHFHGHHHHHGHG/BCGGHGGGGGGF
@M02034:409:000000000-BFKT7:1:1107:6439:10043 1:N:0:25
AAAGTCGAGGTGCCTAAAGTGGCAACCCAGACTAATAAGAAGGTTGGTGGTGTAGAGCTTCCTGTAGCCGCATGGCGTTCGTACTTAAATATGGAACTAACCATTCCAATTTTCGCTGTCTCTTATACACATCTCCGAGCCCACGAGACT
+
AABCCFCCCBBCGGGGGGGGGGGHHHHGGHHGHHHHHHHHHHHHHHGGFGGFHHHHHHHHHHHHHHHHHGGGGGHHGGGGGGHHHHHHHHHHHFHFGGGFHHHHHHFHHHHHHHGGGGGHHHHHHHHFHHFHHHGHGCGGGGHGGGGGGB
@M02034:409:000000000-BFKT7:1:1107:22866:10053 1:N:0:25
AAAGTCGAGGTGCCTAAAGTGGCAACCCAGACTCGGCCGGGGGTTGGTGGTGTAGAGCTTCCTGTAGCCGCATGGCGTTCGTACTTAAATATGGAACTAACCATTCCAATTTTCGCTGTCTCTTATACAC
+
AAABAFBBDD>AGGGGGFGGGGGGFHG2FGAFFFGGFFEGGGCFG0@1FE1BFGHEFFHHBGFHHBHFHGG/?EGGGFGGEGHHGH2BD2BGDB22FGGGFFFHHGFB2DD2?D/?C/?<1<FGGGF1FF
@M02034:409:000000000-BFKT7:1:1107:22156:10057 1:N:0:25
AAAGTCGAGGTGCCTAAAGTGGCAACCCAGACTGTGTCGTGGGTTGGTGGTGTAGAGCTTCCTGTAGCCGCATGGCGTTCGTACTTAAATATGGAACTAACCATTCCAATTTTCGCTGTCTCTTATACACATCTCCGAGCCCACGAGACT
+
CBBCBFCBBBABGGGGGGGGFGGHHHHGGHHGHHHGFHGAEFGEGGGEFEBFGGHHHHHHHHHHHHHHHGGGGGHHGGGGGEHHHHHGHHHHHHHFFHHGHHFHHHHHHHGHHHGGGGGGHGHHHHGHGFFGGHGHGGCCGGHGGGGGFD
@M02034:409:000000000-BFKT7:1:1107:28050:10057 1:N:0:25
AAAGTCGAGGTGCCTAAAGTGGCAACCCAGACTCCTCCTCATGTTGGTGGTGTAGAGCTTCCTGTAGCCGCATGGCGTTCGTACTTAAATATGGAACTAACCATTCCAATTTTCGCTGTCTCTTATACACATCTCCGAGCCCACGAGACT
+
AAABABAADD>AGGGGGGFGGGGHHHHGGDFEHHBECFHHCHCGDHFGGCABFFG5GHHHHGHHFGGHGE0EEEFBE?>FEFGFHHFHGHGGFFB3GFFFCGFFBGDD4FHFGHEAFGF34EGG4GFGGGDGEHHHD?CBCCFCB/DD??
@M02034:409:000000000-BFKT7:1:1107:5917:10063 1:N:0:25
AAAGTCGAGGTGCCTAAAGTGGCAACCCAGACTAGTAATAAGGTTGGTGGTGTAGAGCTTCCTGTAGCCGCATGGCGTTCGTACTTAAATATGGAACTAACCATTCCAATTTTCGCTGTCTCTTATACACATCTCCGAGCCCACGAGACA
+
AAAA1DAAD1>AGGGB1FGFGBFHHHGGGHHGHHCB2BGGE11DFAEGGAAFGHHFFFBFGHHHHFHFFE?EGGEGGEGGGGGHHHEEBGGFFHB1GG1EFGFEDHGF2BGHHG?CGGFBDFGFFHGG2G1FCDGHE/C?CFHG</</C<
@M02034:409:000000000-BFKT7:1:1107:18812:10069 1:N:0:25
AAAGTCGAGGTGCTAAAGTGGCAACCCAGACTAGGGGGTGGGTTGGTGGTGTAGAGCTTCCTGTAGCCGCATGGCGTTCGTACTTAAATATGGAACTAACCATTCCAATTTTCGCTGTCTCTTATACACATCTCCGAGCCCACGAGACT
+
BBBBAFA>DDABGFCEDFFAGCFGGHGDCCFG33BEDEGEGG1FEGAFCFGFGHDGFHGHHDGHEHGGE@/?EGHGGGGGGGFHHFGHHHFDEGDGGGHGF1FGHFDBGFHFGCBDDAGFFFH@GFBFC1FC1DFEA?@CGGG->-CDG
@M02034:409:000000000-BFKT7:1:1107:19605:10077 1:N:0:25
AAAGTCGAGGTGCCTAAAGTGGCAACCCAGACTCGCGGGTGGTTGGTGGTGTAGAGCTTCCTGTAGCCGCATGGCGTTCGTACTTAAATATGGAACTAACCATTCCAATTTTCGCTGTCTCTTATACACATCTCCGAGCCCACGAGACTA
+
CCCCCFCCCCABGGGGGGGGGGGGHHHGGHHGHGGGGGGAEEEGGGEFG>FGHHFHHHHHHHHGFHHHGEEGFHHGEFGGFGGHHEFGHHHHHHHHHHHHHHHHHHHHHGHHGGCEE?GHHHHHHFHHHHHHHHHGGGGGGGGGFGEGHD
@M02034:409:000000000-BFKT7:1:1107:7402:10077 1:N:0:25
AAAGTCGAGGTGCCTAAAGTGGCAACCCAGACTACTTTTATTGTTGGCG
+
A1>1AFAADD>AGGGGGGGGGCFCGEHFFHEGFGHHHHHHHHHHHEC1A
@M02034:409:000000000-BFKT7:1:1107:16286:10079 1:N:0:25
AAAGTCGAGGTGCCTAAAGTGGCAACCCAGACTGATAATAGTGTTGGTGGTGTAGAGCTTCCTGTAGCCGCATGGCGTTCGTACTTAAATATGGAACTAACCATTCCAATTTTCGCTGTCTCTTATACACATCTCCGAGCCCACGAGACT
+
CCCCCFCCCCAAGGGGGGGGGGGHHGHGGHHGHHFHHHHHHHHHHHHGGGGFHHHHHHHHHHHHHHHHHGGGGGHHGGGGGEHHHHHHHHHHHHHHHHHGGHGHHHHGHHHHHHGGGGGHHFHHHHHGGHGHHHGHGDGGCGHGGGGEDG
@M02034:409:000000000-BFKT7:1:1107:18910:10100 1:N:0:25
AAAGTCGAGGTGCCTAAAGTGGCAACCCAGACTTCGTTTTCTGTTGGTGGTGTAGAGCTTCCTGTAGCCGCATGGCGTTCGTACTTAAATATGGAACTAACCATTCCAATTTTCGCTGTCTCTTATACACATCTCCGAGCCCACGAGACT
+
CCCCCFCCCCABGGGGGFGGGGGHHHHGGHHGHHHGHHGFHHHHHHHFFGFFHHHHHHHHHHHHHHHHHGGGGGHHGGGGGFHHHHHHHHHHHHHHHHHHHHGHHHGHHHHHHHGGGGGHFHHHHGHHHHGHHHHHGFCGFGHGCGGGGH
@M02034:409:000000000-BFKT7:1:1107:10795:10101 1:N:0:25
AAAGTCGAGGTGCCTAAAGTGGCAACCCAGACTCATAATAAGGTTGGTGGTGTAGAGCTTCCTGTAGCCGCATGGCGTTCGTACTTAAATATGGAACTAACCATTCCAATTTTCGCTGTCTCTTATACACATCTCCGAGCCCACGAGACT
+
AAABAFBCCCAAGGGGGGGGGGGHHHHGGHHGHHHHHHHHHHHHHHGFFGEFGFHHHHGHHGHHHHHHHGGGGFHGFGGGGGHHHHHGHHGHHHHGHHGGHHGHHHHFHHGHFFGGGGGHHGHHHHHHFHFCGFGHGGGGGGFGGGGDEF
@M02034:409:000000000-BFKT7:1:1107:18891:10108 1:N:0:25
AAAGTCGAGGTGCCTAAAGTGGCAACCCAGACTACGATATGGTTGGTGGTGTAGAGCTTCCTGTAGCCGCAT
+
BBCCBFBCCCCBGGGGGGGGGGGHHHHGGHHGHCGGEG2EF55FFGA1EEEA3G555EFFGAGHBGGFC00?
@M02034:409:000000000-BFKT7:1:1107:10780:10114 1:N:0:25
AAAGTCGAGGTGCCTAAAGTGGCAACCCAGACTCATAATAAGGTTGGTGGTGTAGAGCTTCCTGTAGCCGCATGGCGTTCGTACTTAAATATGGAACTAACCATTCCAATTTTCGCTGTCTCTTATACACATCTCCGAGCCCACGAGACT
+
A3ABBFABBBAAGGGGGGGGGCFHHHHGGHHGHF3DGDGBFBGHHHGGGGFFHHHFHHHHHHHHHHGHHGGGGGHHGGGGGGFHHHHHHHHHHEBFGFFHHHHHFHGHHHHHHHGGGFEHHGHHGHHHGHHHHHGFGDFGCGHG/@CFGB
@M02034:409:000000000-BFKT7:1:1107:18040:10125 1:N:0:25
AAAGTCGAGGTGCCTAAAGTGGCAACCCAGACTGTTTTTTTTGTTGGTGGTGTAGAGCTTCCTGTAGCCGCATGGCGTTCGTACTTAAATATGGAACTAACCATTCCAATTTTCGCTGTCTCTTATACACATCTCCGAGCCCACGAGACT
+
BBCCBFCCCCBCGGGGGGGGGGGHHHHGGHFGHHHHHHGGGGGHHHHEFFEFFFHGHGHHHHHHHHHHHGGGGGGGFGCGGFGHHHHHHHHHHHEFFHHHHHEGHHHFHHHHFFDGGGFHFHHHGHHHFFHGGHFFG@CGGGHGGGGGGH
@M02034:409:000000000-BFKT7:1:1107:24332:10134 1:N:0:25
AAAGTCGAGGTGCCTAAAGTGGCAACCCAGACTCAGACTAATGTTGTGGGGTAGAGCCTTCTGTAGCC
+
CCCCBFCCBBBCGGGGGGGGGGGHHHHGGHHGHC3F3BF3B5FGHH2EE2AA115A51BBF3A5555B
@M02034:409:000000000-BFKT7:1:1107:5692:10136 1:N:0:25
AAAGTCGAGGTGCCTAAAGTGGCAACCCAGACTCGTTCTCTGGTTGGTGGTGTAGAGCTTCCTGTAGCCGCATGGCGTTCGTACTTAAATATGGAACTAACCATTCCAATTTTCGCTGTCTCTTATACACATCTCCGAGCCCACGAGACT
+
CCCCCFCCCCABGGGGGGGGGGGHHHHGGHHGHHGHGHGHHHHHHGGGFGEFGHHHHHHHHHHHHHHHHGGGGGHHGGGGGGHHHHHHHHHHHHHGGHGHHHGHHHFFHHHHHHGGGGGHHHHHGHGHFHEHGHHHGFGGGEGFGCGGEG
@M02034:409:000000000-BFKT7:1:1107:15934:10136 1:N:0:25
AAAGTCGAGGTGCCTAAAGTGGCAACCCAGACTTCTATTTTTGTTGGTGGTGTAGAGCTTCCTGTAGCCGCATGGCGTTCGTACTTAAATATGGAACTAACCATTCCAATTTTCGCTGTCTCTTATACACATCTCCGAGCCCACGAGACT
+
CCCCBFCCCCBBGGGGGGGGGGGGGHHGGHHGHHHHHHHHHHGHHHHEFGEFGHHFHHHHHHHHHHHHHGGGGGHHGEGGGGHHHHGGHHHHHHFHFHHHHHHHHHGFHHHHHHGGGGGGHFHHHHHHHHGHGHHFF/CDGGHGGGGEDG
@M02034:409:000000000-BFKT7:1:1107:20915:10148 1:N:0:25
AAAGTCGAGGTGCCTAAAGTGGCAACCCAGACTGAGCTGACTGTTGGTGGTGTAGAGCTTCCTGTAGCCGCATGGCGTTCGTACTTAAATATGGAACTAACCATTCCAATTTTCGCTGTCTCTTATACACATCTCCGAGCCCACGAGACT
+
BBBBBFBBBBBBGGGGGGGGGGGHHHHGGEHGHHHHHHHGHHHGHHGGFGFFFGHGHGHHHHHHHHHHHGGEGGHHGGGGGGHHHHHHHHHHHHHFHHHHHHHHHHHHFHHHHHGGGGGHHHHHHHHHHHFFBGHGGC?DGFCGCGGGGH
@M02034:409:000000000-BFKT7:1:1107:23595:10156 1:N:0:25
AAAGTCGAGGTGCCTAAAGTGGCAACCCAGACTTCGTTTTCGGTTGGTGGTGTAGAGCTTCCTGTAGCCGCATGGCGTTCGTACTTAAATATGGAACTAACCATTCCAATTTTCGCTGTCTCTTATACACATCTCCGAGCCCACGAGACT
+
BCBCBFCCCCBBGGGGGGGFGGGHHHHGGHHGHHHFFHGGHGGGGGGGFGEFFFHHHHHHHHHHGHHHHGGGGGHHGGGGGGHHHHHHHHHHHHHGHHHHHHGHHHGHHHHHHHFFGGGGHHHHFHGHFFFHGHGHGCCDGGHGGGGGDG
@M02034:409:000000000-BFKT7:1:1107:10104:10162 1:N:0:25
AAAGTCGAGGTGCCTAAAGTGGCAACCCAGACTAAGACTAATGTTGGTGGTGTAGAGCTTCCTGTAGCCGCATGGCGTTCGTACTTAAATATGGAACTAACCATTCCAATTTTCGCTGTCTCTTATACACATCTCCGAGCCCACGAGACT
+
BBBBBFBBBBAAGGGGGGGGGGGHHHHGGHHGHHGHFGHHHHGHHHHFGGGFHHHGHHHHHHHHHHHHHGGEFGHHGGGGGGEHHHHHHHGHGHHHGHHHHHHHHHHHHGHHHHGGGGGGHHHHHHFFHFHHHHHFD<<DCEEGGGGGGE
@M02034:409:000000000-BFKT7:1:1107:17006:10166 1:N:0:25
AAAGTCGAGGTGCCTAAAGTGGCAACCCAGACTAAGAAGAAGGTTGGTGGTGTAGAGCTTCCTGTAGCCGCATGGCGTTCGTACTTAAATATGGAACTAACCATTCCAATTTTCGCTGTCTCTTATACACATCTCCGAGCCCACGAGACT
+
CCCCCFDDDDBCGGGGGGGGGGGHHHHGGHHGHHHHHHHHGHHGGHGGGGGFHHHGHHHHHHHHHHHHHGGGGGHHGGGGGGHHHHHHHHHHHHHHHHHGHHGHHHHGHHHHHHGGGGGHHHHHHHHHGHHHHHHHGFGCDGHGGGGGGH
@M02034:409:000000000-BFKT7:1:1107:16901:10170 1:N:0:25
AAAGTCGAGGTGCCTAAAGTGGCAACCCAGACTGGGGGGGGGGTTGGTGGTGTAGAGCTTCCTGTAGCCGCATGGCGTTCGTACTTAAATATGGAACTAACCATTCCAATTTTCGCTGTCTCTTATACACATCTCCGAGCCCACGAGACT
+
CCCCCFCCCCABGGGGGGGGGGGHHHHGGHHGHHHHGGGGFFFFFFFAEF:EEFFFFFFFFFFFFFFFFFFBFFFFFDFFFFFFFFFFFFFFFFFFFFFFFFFFFFFFFFFFFFFFFFFFFFFFFFFFFFFFBFFFDCFFFFFFF-@DFF
@M02034:409:000000000-BFKT7:1:1107:19402:10174 1:N:0:25
AAAGTCGAGGTGCCTAAAGTGGCAACCCAGACTAGCGTGGGTGTTGGTGGTGTAGAGCTTCCTGTAGCCGCATGGCGTTCGTACTTAAATATGGAACTAACCATTCCAATTTTCGCTGTCTCTTATACACATCTCCGAGCCCACGAGACT
+
CCCCCFCBCCCCGGGGGGGFGGGHHEHGGHHGHHHHGGEGGGGGGHHEFGEFHHHHHHHHHHHHHHHHGGGEGGHHGGGGGEHHHHHFHHHHHHFHFHHHHHHHHHHGHHHHHFGGGGGHGHHHHHHHGHHHHHHHGCCGGGHGGGGGGH
@M02034:409:000000000-BFKT7:1:1107:8031:10175 1:N:0:25
AAAGTCGAGGTGCCTAAAGTGGCAACCCAGACTCGGATGAATGTTGGTGGTGTAGAGCTTCCTGTAGCCGCATGGCGTTCGTACTTAAATATGGAACTAACCATTCCAATTTTCGCTGTCTCTTATACACATCTCCGAGCCCACGAGACT
+
CBCCCFCCCCCCGGGGGGGGGGGHHHHGGHHGHHGGGGGHGHHGHHHGFGGGHHHHHHHHHHHHHHHHHGGFGGHHGGGGGGHHHHGHHHHHHHHGHHGGHHHHHHGHHHHHHGGGGGGGHHHHHHGHHGHGHHHHFBCDGGHGGGGGGF
@M02034:409:000000000-BFKT7:1:1107:12838:10184 1:N:0:25
AAAGTCGAGGTGCCTAAAGTGGCAACCCAGACTAAGCCGCCGGTTGGTGGTGTAGAGCTTCCTGTAGCCGCATGGCGTTCGTACTTAAATATGGAACTAACCATTCCAATTTTCGCTGTCTCTTATACACATCTCCGAGCCCAC
+
B@BBABAABAAAGGFFF4GGDBFHHDGGCGFGHBFGHHCFGGG?EFCAFE1FFDGBGFHHHHHHGD5DD?E/BE1BEGGEGE2?GHHB3BFG4F3GGG3?F?FGFG4?GHBGHHC/?/?DGFFH2>2>22FGFFDD?<//CFEG
@M02034:409:000000000-BFKT7:1:1107:21562:10185 1:N:0:25
AAAGTCGAGGTGCCTACAGTGGCAACCCAGACTCGTTCTCCTGTTGGTGG
+
AAAAAFAA@AAAFFG5AABFGBCFBGHE22AAEC2BFFGH5FBBBF2EF?
@M02034:409:000000000-BFKT7:1:1107:12601:10192 1:N:0:25
AAAGTCGAGGTGCCTAAAGTGGCAACCCAGACTAAGCTTAAGGTTGGTGGTGTAGAGCTTCCTGTAGCCGCATGGCGTTCGTACTTAAATATGGAACTAACCATTCCAATTTTCGCTGTCTCTTATACACATCTCCGAGCCCACGAGACT
+
CBCCCFCCCCCCGGGGGGGGGGGHHHHGGHHGHHHHHHHHHHHHHHGFFGEFGGHHHHHHHHHHHHHHHGGGGGHHGGGGGGHHGHHHHHHHHHHHHGHHHHHHHHHHHHHHHHGGGGGHHHHHHHHHGHGHGHHGGFGGGGHGGGGGGF
@M02034:409:000000000-BFKT7:1:1107:22537:10192 1:N:0:25
AAAGTCGAGGTGCCTAAAGTGGCAACCCAGACTAATAAGAAGGTTGGTGGTGTAGAGCTTCCTGTAGCCGCATGGCGTTCGTACTTAAATATGGAACTAACCATTCCAATTTTCGCTGTCTCTTATACACATCTCCGAGCCCACGAGACT
+
A?ABBFABBBBBGGGFGGGGGGGHHHHGGHHGHGGHHHGHHHGHGHGGFGEFHFHEGHHHGHHGHFHHHGGEGGHHGGGGGFFHHHHFHHGHHHEGHHHHCFFGHHHFHHHHHHGGGGGHHGHHHHFFHHHHGHHHGBFCCGGGGCGGGH
@M02034:409:000000000-BFKT7:1:1107:12854:10197 1:N:0:25
AAAGTCGAGGTGCCTAAAGTGGCAACCCAGACTAAGCCGCCGGTTGGTGGTGTAGAGCTTCCTGTAGCCGCATGGCGTTCGTACTTAAATATGGAACTAACCATTCCAATTTTCGCTGTCTCTTATACACATCTCCGAGCCCACGAGACT
+
CCCCBFCCCCCCGGGGGGGGGGGHHHHGGHHGHHHHGFGGGGCE1EGAA?EEA3F5FGFGFHHHHFGFEEFCGFF1EEEGG??GGHHGEGHBGD33FFHHC03F?BF?FGDHHD/DFA<G2GGFDB>>FCFCGFHGE/AC@FHCDG-CAG
@M02034:409:000000000-BFKT7:1:1107:17434:10201 1:N:0:25
AAAGTCGAGGTGCCTAAAGTGGCAACCCAGACTTTGATTATTGTTGGTGGTGTAGAGCTTCCTGTAGCCGCATGGCGTTCGTACTTAAATATGGAACTAACCATTCCAATTTTCGCTGTCTCTTATACACATCTCCG
+
BBBBBFBBBBBAGGGGGGGGGGGHHHHGF2AFFBGGDHHGGGGHGEFAF?EFGFGF5FAFHCFFHFBHHGE0BEGF0EEFEE2GGFF@3GGBFFBFGGFCCF3FGHH4?FGHF4>>E//B?EFGBFBFH322B3B2A
@M02034:409:000000000-BFKT7:1:1107:11407:10207 1:N:0:25
AAAGTCGAGGTGCCTAAAGTGGCAACCCAGACTAAGAAGAAGGTTGGTGGTGTAGAGCTTCCTGTAGCCGCATGGCGTTCGTACTTAAATATGGAACTAACCATTCCAATTTTCGCTGTCTCTTATACACATCTCCGAGCCCACGAGACT
+
CCCCCFCCCCCCGGGGGGGGGGGHHHHGGHHGHHHHHHHHHHHHHHGECAFFGFGFGHGHFHHHHHHGHGFCGGGFEEGGGFGHHHHHGHHFHFBBGHHHG03GGFGFHGHHHEEGGFEGBHGDEH33FGHGHHHDF@CCGGEGF/CDGG
@M02034:409:000000000-BFKT7:1:1107:21561:10208 1:N:0:25
AAAGTCGAGGTGCCTAAAGTGGCAACCCAGACTCGTACTCCTGTTGGTGGTGTAGAGCTTCCTGTAGCCGCATGGCGTTCGTACTTAAATATGGAACTAACCATTCCAATTTTCGCTGTCTCTTATACACATCTCCGAGCCCACGAGACT
+
DDDDDFCCDDCCGGGGGGGGGGGHHHHGGHHGHFCH2AGECHHHEEF2A1EFFBGBFDFGEGFFF5F5EEF0EGGAE1EEEE??FGHB@EHBGB33FFHH3?3FG4FDBGGHGDEEF/?FD4DB4F?3GBGFHHH2E</B</FEGCCE<G
@M02034:409:000000000-BFKT7:1:1107:25453:10209 1:N:0:25
AAAGTCGAGGTGCCTAAAGTGGCAACCCAGACTGGGGCGTGGGTTGGTGGTGTAGAGCTTCCTGTAGCCGCATGGCGTTCGTACTTAAATATGGAACTAACCATTCCAATTTTCGCTGTCTCTTATACACATCTCCGAGCCCACGAGACT
+
BCCCCFCCCCABGGGGGGGGGGGHHHHGGHHGHHHHGGGAFGGFFGGFFFFFGHHHHHHHHHHHHHHHHGGGGGGGEGGGGEGHHHHGHHHHHFGHGHHHHHGHHGGHHHHHHHGGGGGHHGHHHHGHHGHHHHHHGCCGGGHGGGGGGH
@M02034:409:000000000-BFKT7:1:1107:3935:10210 1:N:0:25
AAAGTCGAGGTGCCTAAAGTGGCAACCCAGACTAGGAAGAAGGTTGGTGGTGTAGAGCTTCCTGTAGCCGCATGGCG
+
B@BBBFBADDB@GGGGFGGGGGGHHHHGGHHGGD3GHGFG33FG3FEEA1E11BGB55BBDGGHGDFFDGGEGD11>
@M02034:409:000000000-BFKT7:1:1107:11480:10211 1:N:0:25
AAAGTCGAGGTGCCTAAAGTGGCAACCCAGACTCCGCCTACTGTTGGTGGTGTAGAGCTTCCTGTAGCCGCATGGCGTTCGTACTTAAATATGGAACTAACCATTCCAATTTTCGCTGTCTCTTATACACATCTCCGAGCCCACGAGACT
+
CCCCBFCCCCBCGGGGGGGGGGGHHHHGGHHGHHHGGGGGHHHHHHHGGGFFGHHHHHHHHHHHHHHHHGGGGGHHGGGGGF2FGHHGHHHHHHHHHHGHHHHHHHGHHHHHHHGGGGGHHHHHHHHHHGHHHFGHGFGGGGHGGCCGGH
@M02034:409:000000000-BFKT7:1:1107:28017:10230 1:N:0:25
AAAGTCGAGGTGCCTAAAGTGGCAACCCAGACTTCGCGTGCGGTTGGTGGTGTAGAGCTTCCTGTAGCCGCATGGCGTTCGTACTTAAATATGGAACTAACCATTCCAATTTTCGCTGTCTCTTATACACATCTCCGAGCCCA
+
AAAAAFABBBAAG4FGFGGFGGGCF4F2FFEGCGHGGGEE?EFGGGCAFA1BF3G5FFHHHCGHGHHHFE/>EEGGE?E???2?CGB3GFBGGFEGCGGH3BGGHHFBFHGHG3><CDD23@>GBGD@2CDFFGFF?/@?//?
@M02034:409:000000000-BFKT7:1:1107:19466:10250 1:N:0:25
AAAGTCGAGGTGCCTAAAGTGGCAACCCAGACTAATAAGAAGGTTGGTGGTGTAGAGCTTCCTGTAGCCGCATGGCGTTCGTACTTAAATATGGAACTAACCATTCCAATTTTCGCTGTCTCTTATACACATCTCCGAGCCCACGAGACT
+
CBCCCFCCCCABGGGGGGGGGGGHHHHGGHHGHCGGHHHHHHHHHHGGGGEFGHHHHHHHHH5FGHHHHGGGGGHHGGGGGEGHHHHHHHHHHHGHHHHHHHGHHHHGHHHHHHGGGGGHHHHHGHHHGHEHHHFHFBFCGGHGGGGGGD
@M02034:409:000000000-BFKT7:1:1107:27409:10250 1:N:0:25
AAAGTCGAGGTGCCTAAAGTGGCAACCCAGACTGGGTTTGCTGTTGGTGGTGTAGAGCTTCCTGTAGCCGCATGGCGTTCGTACTTAAATATGGAACTAACCATTCCAATTTTCGCTGTCTCTTATACACATCTCCGAGCCCACGAGACT
+
AAAAA5>>AD2AGGGGGGGBGFCCFHGAGCGGGHFFEFDGHHHHHHHEFDBBFGFFF53GHBGFF5GEDEAEEFHFEBEFEBBGFHED@GBDFHBGCHFFHHHHFHHHGHHHHFEEEGGBGFFH4GHBDCDCFH?DDCD@CFGGGGCADG
@M02034:409:000000000-BFKT7:1:1107:17582:10259 1:N:0:25
AAAGTCGAGGTGCCTAAAGTGGCAACCCAGACTGCGCTGGGTGTTGGTGGTGTAGAGCTTCCTGTAGCCGCATGGCGTTCGTACTTAAATATGGAACTAACCATTCCAATTTTCGCTGTCTCTTATACACATCTCCGAGCCCACGAGACT
+
BBBBBFBBBBAAGGGCFGGFGGGGHHHGGHHGHH3EGGG?EGGEFGHEAEEFGGHHFFHGHGHHHHHHHGEEGGHGGEFFGEHGGFHEHHFGGHFBFFFFHHBHHHGHFFGHHHFGGDFHHFHHHH3FGHGHFHGGD@CGCAFE/ADFDH
@M02034:409:000000000-BFKT7:1:1107:19297:10259 1:N:0:25
AAAGTCGAGGTGCCTAAAGTGGCAACCCAGACTAAGTAGAAGGTTGGTGGTGTAGAGCTTCCTGTAGCCGCATGGCGTTCGTACTTAAATATGGAACTAACCATTCCAATTTTCGCTGTCTCTTATACACATCTCCGAGCCCACGAGACT
+
CCCCCFABCCCCGGGGGGGGGGGHHHHGGHHGHHHHHHHHGHHHHHGGFGEFFGHHHHHHHHHHHHHHHGGGGGGHGGGGGFHHHHFHHHHHHHGGGHHHHHFHHHHFHHHHHHGGGGGHHHHHGHHHHHFHHHHFGCCGGGHGGGGGGH
@M02034:409:000000000-BFKT7:1:1107:2871:10260 1:N:0:25
AAAGTCGAGGTTCCTAAATTGGCAACCCAGACTAAGCAGACTGTTGGGGGTGTAGAGCTTCCTGTAGCCGCATGGCGTTCGTACTTAAATATGGAACTAACCATTCCAATTTTC
+
1>>AAFAA?D1>BFFBFE3B1FGFFECEGAAAEFGGB1BBBF1BGGA//AAEEF12FBFGHEHGB22DFEEGEFEFEGGG/?GHGF2B1BBF21G1BB11FC1B>G22GG1F2>
@M02034:409:000000000-BFKT7:1:1107:27392:10261 1:N:0:25
AAAGTCGAGGTGCCTAAAGTGGCAACCCAGACTGGGGTTGCTGTTGGTGGTGTAGAGCTTCCTGTAGCCGCATGGCGTTCGTACTTAAATATGGAACTAACCATTCCAATTTTCGCTGTCTCTTATACACATCTCCGAGCCCACGAGACT
+
CCCCCFBBCCCCGGGGGGGGGGGHHHHGGHHGHG2F2A2A2AFGHHEEFGEFGHHHHHHHHHHHHHHHGGGGGGHHGGGGGGHHHHHHGHHHHHHHGHGHHHHHHHHHEHHHHHGGGGGGHGHHFHHHHHGHGHHHGDGGGGHGGGGADF
@M02034:409:000000000-BFKT7:1:1107:14533:10267 1:N:0:25
AAAGTCGAGGTGCCTAAAGTGGCAACCCAGACTGATTGGCTGGTTGGTGGTGTAGAGCTTCCTGTAGCCGCATGGCGTTCGTACTTAAATATGGAACTAACCATTCCAATTTTCGCTGTCTCTTATACACATCTCCGAGCCCACGAGACT
+
ABBAAFABBBAAEGFGGGFDGCFFHHHGGEGGFFHHHHFHHFGFGEGGFGABFGHEHHHGHHHFFGGGFEGGGGHHGGFGAFGHEHHHHHGHHFFFHHHHHHHGHHHHBGHHHGGGGGEFHFHHHHHHHGBGGDGDF/@CCEHEG?DGGF
@M02034:409:000000000-BFKT7:1:1107:22644:10267 1:N:0:25
AAAGTCGAGGTGCCTAAAGTGGCAACCCAGACTAGGAATTATGTTGGTGGTGTAGAGCTTCGTGTAGCCGCATGGCGTTCGTACTTAAATATGGAACTAACCATTCCAATTTTCGCTGTCTCTTATACACATCTCCGAGCCCACGAGACT
+
CCCCCFCCCCBCGGGGGGGGGGGHHHHGGHHGHHHHHHHHHHHHHHHFFGFFGGHFHHHHHEHGGFHHHGGGGGHFGEFGGFFHHHHFHHHHHEDDHHHHHFFHGHGFHHHHHGGGGGGHHHHHGGHHHHHHGHHHFBFGGGHGGGFGGH
@M02034:409:000000000-BFKT7:1:1107:19849:10269 1:N:0:25
AAAGTCGAGGTGCCTAAAGTGGCAACCCAGACTAAGAGTCAGGTTGGTGGTGTAGAGCTTCCTGTAGCCGCATGGCGTTCGTACTTAAATATGGAACTAACCATTCCAATTTTCGCTGTCTCTTATACACATCTCCGAGCCCACGAGACT
+
CBCCBFCCCCACGGGGGGGGGGGHHHHGGHHGHHHHHHHHHHHGHHGEFGEFGGHHHGHHFHHGGHHHHGGGGGHHGEGGGEGHHHHGHHHHHHGEHHHGHHFHHHHFHHHHHHGGGGGHHGHHHHGHHGFHHFH2C@DGGGHGGGGGDG
@M02034:409:000000000-BFKT7:1:1107:20313:10277 1:N:0:25
AAAGTCGAGGTGCCTAAAGTGGCAACCCAGACTTAGGGGGCGGTTGGTGGTGTAGAGCTTCCTGTAGCCGCATGGCGTTCGTACTTAAATATGGAACTAACCATTCCAATTTTCGCTGTCTCTTATACACACTCCGAGCCCACGAGACTA
+
CCBBCFCCCCABGGGGGGGGGGGHHHHGGHHGHHHHHHGGGGGGGGGEFGEFGFGFHHHHHHHHHHHHHGGGGFHFGEGGGDFHHHHGHHGGGGBGFHHHHGFHHHHFHHEHHGGGGGFHFFHFHFHHG1FGHHHGFGGGGHGGGGGGHF
@M02034:409:000000000-BFKT7:1:1107:20671:10277 1:N:0:25
AAAGTCGAGGTGCCTAAAGTGGCAACCCAGACTGCGGGGGGGGTTGGTGGTGTAGAGCTTCCTGTAGCCGCATGGCGTTCGTACTTAAATATGGAACTAACCATTCCAATTTTCGCTGTCTCTTATACACATCTCCGAGCCCACGAGACT
+
BBABBFBBBBBAGGGGGDFFGGGHGAGFGHHGGFFGGGGGGGFFFFFAAAFE9BB/BBFFBFFFF/BBBDF;AAF.BDDFFD9AEFFFFFFBBF/9FFFFB9/;BBFFFFFFFBFFFFDFBBFFFFBF;BFFFFBFD-;@=EEA;@BDBF
@M02034:409:000000000-BFKT7:1:1107:28515:10281 1:N:0:25
AAAGTCGAGGTGCCTAAAGTGGCAACCCAGACTACGCTGGATGTTGGTGGTGTAGAGCTTCCTGTAGCCGCATGGCGTTCGTACTTAAATATGGAACTAACCATTCCAATTTTCGCTGTCTCTTATACACATCTCCGAGCCCACGAGACT
+
BCCCCFBCCDBCGGGGGGGGGGGHHHHGGHHGHHHGGGGGHHHHHHHAFFEFHHHHHHGHHHHHHHFHHGGGGGHHGGGGGGHHHHHHDGFGHGHGHHHFHHHHHGHHHHHHHHGGGGGHHGHHHHHHGGFHHHHGDBCGGGFGG?DEGD
@M02034:409:000000000-BFKT7:1:1107:14522:10282 1:N:0:25
AAAGTCGAGGTGCCTAAAGTGGCAACCCAGACTGATTGGCTGGTTGGTGGTGTAGAGCTTCCTGTAGCCGCATGGCGTTCGTACTTAAATATGGAACTAACCATTCCAATTTTCGCTGTCTCTTATACACATCTCCGAGCCCACGAGACT
+
BBABAFBBBBABGGGGGGGGGFGHHHHGGHHGHFFFGEFBBFEHHGGGGEEFHGH5GHHGHHHHHHGGHGGFGGHGEGGGGGHHHHHHHHFHHFFHFHHHHHHGHHHH4FGHHHGGGGFFHFGHHHHE3FB2FDGHGCGCFGHGCCCGGG
@M02034:409:000000000-BFKT7:1:1107:22180:10282 1:N:0:25
AAAGTCGAGGTGCCTAAAGTGGCAACCCAGACTCAGGATGCGGTTGGTGGTGTAGAGCTTCCTGTAGCCGCATGGCGTTCGTACTTAAATATGGAACTAACCATTCCAATTTTCGCTGTCTCTTATACACATCTCCGAGCCCACGAGACT
+
CCCCCFCCCBABGGGGGGGGGGGHHHHGGHHGHHHHHHHHHGGGGGGGFGEFFGHHHHHHHHHHHHHHHGGGGGHHGGGGFFHHHHHGHHGHHGHGHGHGHHGHHHHGHHHHHGGDGGGFHHHHHHHFHGEFGHHHG/DCGFHGGGGGGH
@M02034:409:000000000-BFKT7:1:1107:2876:10282 1:N:0:25
AAAGTCGAGGTGCCTAAAGTGGCAACCCAGACTAAGCAGACTGTTGGTGGTGTAGAGCTTCCTGTAGCCGCATGGCGTTCGTACTTAAATATGGAACTAACCATTCCAATTTTCGCTGTCTCTTATACACATCTCCGAGCCCACGAGACT
+
CCCCCFCCCCAAGGGGGGGGGGGFHGFGFHGFHHHHHHFGGHHHHHHEFGEFGFFGFHHHHHHGGGHGHFGEGEHFFGGGGEHHHHHGHHHHHHGFGHGGHHHHHHFHHHHHHHGGGGGHGHHHGHHGFGFCFHFHFBD@BFHGGGGGGG
@M02034:409:000000000-BFKT7:1:1107:23904:10283 1:N:0:25
AAAGTCGAGGTGCCTAAAGTGGCAACCCAGACTATGGATGTGGTTGGTGGTGTAGAGCTTCCTGTAGCCGCATGGCGTTCGTACTTAAATATGGAACTAACCATTCCAATTTTCGCTGTCTCTTATACACATCTCCGAGCCCACGAGACT
+
BBBCBFCBCCAAGGGGGGGGGGGFHGFGGGHGHHHHHHHHGGHHGGGAFEBFGFHGHHHHHHHFGHHHHGGGGGHHGEGGFEGHHHHGHHGHHHGHGHGGHHFHHHGFHHHHHHGEGGEHHHHHHHHHGGFHHHHGF@DCGGHGGGGGEF
@M02034:409:000000000-BFKT7:1:1107:12780:10284 1:N:0:25
AAAGTCGAGGTGCCTAAAGTGGCAACCCAGACTACGATTCCTGTTGGTGGTGTAGAGCTTCCTGTAGCCGCATGGCGTTCGTACTTAAATATGGAACTAACCATTCCAATTTTCGCTGTCTCTTATACACATCTCCGAGCCCACGAGACT
+
CCCCCFCDCDCCGGGGGGGGGGGHHHHGGGHGHHHGGEHHHHHHHHGEGGGFHHHHHHHHHHHHHHHHHGGGGGHHGGGGGGHHHHHHHHHHHHHHHHHHHHGHHHHHGHHHHHGGGGGGHHHHHHHHGHGHHHFHGCCGGGHEGGGGGD
@M02034:409:000000000-BFKT7:1:1107:2975:10290 1:N:0:25
AAAGTCGAGGTGCCTAAAGTGGCAACCCAGACTCCGGATACGGTTGGTGGTGTAGAGCTTCCTGTAGCCGCATGGCGTTCGTACTTAAATATGGAACTAACCATTCCAATTTTCGCTGTCTCTTATACACATCTCCGAGCCCACGAGACT
+
CCCCCFABCCBCGGGGGGGGGGGHHHHGGGHGHF3EEF2AFGEHGGGFF1EFFGGEGHHHHHHHGGFFGFGEFGHFGGGGGFGFHHHBHHHBGFBFGHHHHFFGHGFHFHHHHFGGGGDFHHGHHHFBHHBGGHHFD@DG?FHG/ADGGG
@M02034:409:000000000-BFKT7:1:1107:21500:10294 1:N:0:25
AAAGTCGAGGTGCCTAAAGTGGCAACCCAGACTACTACTTATGTTGGTGGTGTAGAGCTTCCTGTAGCCGCATGGCGTTCGTACTTAAATATGGAACTAACCATTCCAATTTTCGCTGTCTCTTATACACATCTCCGAGCCCACGAGACT
+
CCCCCFCCCCABGGGGGGGFGGGHGHHGGHGGHHHHHHHGHHHHHHHGGGEFGHHHHHHHHHHGHHHHHGGGGGHHGGGGGGHHHHHHHHHHHGGHHHHGGHGHHHFFHHHHHHGGGGGHGHHHHHHHFHGHGHHHGCGGGGHGGGGGGG
@M02034:409:000000000-BFKT7:1:1107:14269:10297 1:N:0:25
AAAGTCGAGGTGCCTAAAGTGGCAACCCAGACTTAGGATGATGTTGGTGGTGTAGAGCTTCCTGTAGCCGCATGGCGTTCGTACTTAAATATGGAACTAACCATTCCAATTTTCGCTGTCTCTTATACACATCTCCGAGCCCA
+
CBCCBFCBBCABGGGGGGGGGGGHHHHGGHHFFFHFHGHHGHHHHHGECAEFFBGBGFHHFHHHHBFDEFGGGGHCEEFGGFFAHHHHFHHHHHBBGHHHFG3GHFFFHHHHHGFEGGEHFHGHFHHFFCFGGHHFD/DFG/=
@M02034:409:000000000-BFKT7:1:1107:26197:10300 1:N:0:25
AAAGTCGAGGTGCCTAAAGTGGCAACCCAGACTCATTGTTAGGTTGGTGGTGTAGAGCTTCCTGTAGCCGCATGGCGTTCGTACTTAAATATGGAACTAACCATTCCAATTTTCGCTGTCTCTTATACACATCTCCGAGCCCACGAGACT
+
AABAAFBBDBAACGFFGGGGGGGFHEHGDGEFHHHHHHDGHHHHHHGEFGBFAEGGHHHHHGHGFGHHHGEEGEFGEEEFEEGHHHHFHHHHGHEHHHGFGH3GHGFHHHHHHHGEGGGFHFHGHHHFFFFFFGDFD<@?CFHGFCGGDF
@M02034:409:000000000-BFKT7:1:1107:5851:10305 1:N:0:25
AAAGTCGAGGTGCCTAAAGTGGCAACCCAGACTCATCAGCGGGTTGGTGGTGTAGAGCTTCCTGTAGCCGCATGGCGTTCGTACTTAAATATGGAACTAACCATTCCAATTTTCGCTGTCTCTTATACACATCTCCGAGCCCACGAGACT
+
BBBBBFBBBBABGGGGGGGGGFGCGHHGGGGFHFBGHGGFEGGGGGGAFEAFGBGBGGDGGFHHHGHGGGGFGGFFGEEGGGHHHHHFFHGHHHB?GFHHGGHHHHHHHHHHHDEGGGFGBGGFDG2@G2GFHHFFG?CCDEHGC--AGF
@M02034:409:000000000-BFKT7:1:1107:2982:10307 1:N:0:25
AAAGTCGAGGTGCCTAAAGTGGCAACCCAGACTCCGG
+
AAB?AFBBB2AAGGGGGGGFGGGHHGHGGHAFCGFAE
@M02034:409:000000000-BFKT7:1:1107:22391:10309 1:N:0:25
AAAGTCGAGGTGCCTAAAGTGGCAACCCAGACTACGCATGATGTTGGTGGTGTAGAGCTTCCTGTAGCCGCATGGCGTTCGTACTTAAATATGGAACTAACCATTCCAATTTTCGCTGTCTCTTATACACATCTCCGAGCCCACGAGACT
+
ABCCAFBBBBACGGGGGGGDGGGGHHHGGHHGHHHGGGGGHHHHHHHGGGEFGHHHHHHHHHHGFGHGHGGGGGHHGGGGGGHHHHHHHHHHHHGGHHHGFAFFHFFGHHHHHHFEFGGFHFHHEHHHGHEHHHHFFCGCGGHGGGGGDH
@M02034:409:000000000-BFKT7:1:1107:10474:10311 1:N:0:25
AAAGTCGAGGTGCCTAAAGTGGCAACCCAGACTCATCCTCCTGTTGGTGGTGTAGAGCTTCCTGTAGCCGCATGGCGTTCGTACTTAAATATGGAACTAACCATTCCAATTTTCGCTTCTCTTATACACATCTCCGAGCCCACGAGACTA
+
BBBCBFCCCCCCGGGGGGGGGGGHHHHGGHHGHHHHHHHHHHHHHHHEFGFFGHHFHHHHHHHHHGHGGGGGGGHHGGGGGFHHHHHHHHHHHHFFGHGGHAFGHHHHFHHHHHGGGHGHHHHHHGGHHFGHHGFGGGGGGGGGGGGFHG
@M02034:409:000000000-BFKT7:1:1107:22865:10316 1:N:0:25
AAAGTCGAGGTGCCTAAAGTGGCAACCCAGACTTAGCATTAGGTTGGTGGTGTAGAGCTTCCTGTAGCCGCATGGCGTTCGTACTTAAATATGGAACTAACCATTCCAATTTTCGCTGTCTCTTATACACATCTCCGAGCCCACGAGACT
+
BBBBBFBBBBBBGGGGGGGGGGGHHHHGGHHGH5FG3FDA55FHGHGGEEFGGHHDGHHFDGHHHHGGDFGFGGGAEFGGGFHHHHHHEHHGFH33GHHHEG?FBFFFGGHHHFGFGG?GGFGFGFDBFCGFHHFGF/B@FGHCDGFGGF
@M02034:409:000000000-BFKT7:1:1107:7974:10317 1:N:0:25
AAAGTCGAGGTGCCTAAAGTGGCAACCCAGACTGGGGTGCGGGTTGGTGGTGTTGAGCTTCCTGTAGCCGCATGGCGTTCGTACTTAAATATGGAACTAACCATTCCAATTTTCGCTGTCTCTTATACACATCTCCGAGCCCACGAGACT
+
AABAAFCCCCBCGGGGGGGGGGGGHHHGGGHGHHHHGEGGGGGGGGGEFGEFGGHHHHHHHHHHHHHHHGGGGGHHGGGGGFHHHHHGHHHHHHGHGHHHHHHHHHGHHHHHHHGGGGGGHHHHHHHHGGGHHHHHDCGGGEFFGGGGGF
@M02034:409:000000000-BFKT7:1:1107:17501:10324 1:N:0:25
AAAGTCGAGGTGCCTAAAGTGGCAACCCAGACTCATACTATGGTTGGTGGTGTAGAGCTTCCTGTAGCCGCATGGCGTTCGTACTTAAATATGGAACTAACCATTCCAATTTTCGCTGTCTCTTATACACATCTCCGAGCCCACGAGACT
+
AAAABBBBBBAAGGGGGGGGFFGGFHHEGHGGHFHHHHHHHFFGHAEGEEABAGHEBGHHBHHGGEGGHEGEEGHHGGGGDGGHFHHDGHFHGFBFGHFGFHHHHHFHBDGHHHGGGD<3FEGBGG4B3G2CC?FHG/CCCFEFG?FADG
@M02034:409:000000000-BFKT7:1:1107:11225:10328 1:N:0:25
AAAGTCGAGGTGCCTAAAGTGGCAACCCAGACTAAGATTCAGGTTGGTGGTGTAGAGCTTCCTGTAGCCGCATGGCGTTCGTACTTAAATATGGAACTAACCATTCCAATTTTCGCTGTCTCTTATACACATCTCCGAGCCCACGAGACT
+
CCCDCFCCCDACGGGGGGGGGGGHHHHGGHHGHHHHHHHHHHHHHHGEFGFFHHHHHHHHHHHHHHHHHGGGGGHHGGGGGGHHHHHHHHHHHHHHGHGHHHHHHHHHFHHHHHGGGGGGHHHHHHHHFHFHHHHHGBFGGGHGGGGEGF
@M02034:409:000000000-BFKT7:1:1107:22400:10338 1:N:0:25
AAAGTCGAGGTGCCTAAAGTGGCAACCCAGACTAAGAAGGAGGTTGGTGGTGTAGAGCTTCCTGTAGCCGCATGGCGTTCGTACTTAAATATGGAACTAACCATTCCAATTTTCGCTGTCTCTTATACACATCTCCG
+
A3AA>DA?DDBACCGGGFGDGGCFHGHGDHHGHCDGFHHHGH?BGHG2BEEAFDFHFHGHFFGGBGFGFE?>EGG1>E/FE?GEFGFGBHF4BB3BFC3G303BGBEBGH3FGBEFGFEDBFGDFBB?F11FC1FDC
@M02034:409:000000000-BFKT7:1:1107:27497:10351 1:N:0:25
AAAGTCGAGGTGCCTAAAGTGGCAACCCAGACTGCGGGGGGGGTTGGTGGTGTAGAGCTTCCTGTAGCCGCATGGCGTTCGTACTTAAATATGGAACTAACCATTCCAATTTTCGCTGTCTCTTATACACATCTCCGAGCCCACGAGACT
+
AABAAFBBDDBCGGGGGGGGGGGHHHHGGHHGHHHGGGGGGGFFFFFFFFDFFFFFFFFFFFFFFFFFFFFFFFFFFFFFFFFFFFFFFFFFFFFFFFFFFFFFFFFFFFFFFFFFFFDFFFFFFFFFFFFFFFFFFCBFFFFFFDFAFB
@M02034:409:000000000-BFKT7:1:1107:9878:10361 1:N:0:25
AAAGTCGAGGTGCCTAAAGTGGCAACCCAGACTGCGAATGATGTTGGTGGTGTAGAGCTTCCTGTAGCCGCATGGCGTTCGTACTTAAATATGGAACTAACCATTCCAATTTTCGCTGTCTCTTATACACATCTCCGAGCCCACGAGACT
+
BCCCCFBABBBCGGGGGGGGGGGHGHHGGHHGHGHDEGFHHHHHHHHEFGEFEGHFHHHHHHHFGFFHHGGGGGGHGGGGGGHHHHHFHHFHHHHGFHHFHHFHFGHHHHHHHHGGGGFFHHHHHHBDHHFFCGFFD/CCGAHGCDGDGD
@M02034:409:000000000-BFKT7:1:1107:19879:10361 1:N:0:25
AAAGTCGAGGTGCCTAAAGTGGCAACCCAGACTGATTGGGGTGTTGGTGGTGTAGAGCTTCCTGTAGCCGCATGGCGTTCGTACTTAAATATGGAACTAACCATTCCAATTTTCGCTGTCTCTTATACACATCTCCGAGCCCACGAGACT
+
BCCCCFCCBCABGGGGGGGGGGGHHGHGGHHGHGGHHHFHGEGGGHHEFGEFGHHHHHHHHHHHHHHHHGGGGGHHGGGGGGHHHHHHHHHHHHHHHHHGHHFHHHHHHHHHHHGFGGDHHHHHHHGHFHGHHHHHGGCGGGHGGGGGGG
@M02034:409:000000000-BFKT7:1:1107:18964:10361 1:N:0:25
AAAGTCGAGGTGCCTAAAGTGGCAACCCAGACTGTTCCTCCGGTTGGTGGTGTAGAGCTTCCTGTAGCCGCATGGCGTTCGTACTTAAATATGGAACTAACCATTCCAATTTTCGCTGTCTCTTATACACATCTCCGAGCCCACGAGACT
+
CCCCCFCCCCABGGGGGGGFGGGHHHHGGHHGHHHHHHHHHGGGEGGGFGEFGFHFHFHHHHHHHGHFHGGGGGHHGGGGGGHGHHHFHHGHHHFFHHGGHHFHHGFFHHHHHHGGGGGFHGHHHHGHGHEHHHFHGCCCCGHGGGGFGH
@M02034:409:000000000-BFKT7:1:1107:25323:10363 1:N:0:25
AAAGTCGAGGTGCCTAAAGTGGCAACCCAGACTTATTTTCTGGTTGGTGGTGTAGAGCTTCCTGTAGCCGCATGGCGTTCGTACTTAAATATGGAACTAACCATTCCAATTTTCGCTGTCTCTTATACACATCTCCGAGCCCACGAGACT
+
A>ABAF?AB@2>AGGEGGGGFEFHHHHDFHGGHFGHHHHHHHHFHGGEEEAFEGHHGBGHFFFHGFFHHE0>EEHFEGCAEGGHHHHHGHHFFH3FGHDG@CBGGFGG4FGGHFGCGGGGHEHHFHHHDBGB11F1C@/BDAGEDCDF??
@M02034:409:000000000-BFKT7:1:1107:11601:10373 1:N:0:25
AAAGTCGAGGTGCCTAAAGTGGCAACCCAGACTTGGGTTCGGGTTGGTG
+
CCDCDFCDCDCCGGGGGGGGGGGHHHHGGHHGHDA3F2F2AEFHAF01A
@M02034:409:000000000-BFKT7:1:1107:24372:10384 1:N:0:25
AAAGTCGAGGTGCCTAAAGTGGCAACCCAGACTACTAAGTTTGTTGGTGGTGTAGAGCTTCCTGTAGCCGCATGGCGTTCGTACTTAAATATGGAACTAACCATTCCAATTTTCGCTGTCTCTTATACACATCTCC
+
A?AB>BAA3>>AFFGDCGFGFGGGHHHGFHGGHGFHHHHBFFH2BBGEFCEFEBFHHHHHHGHHF5FEEEGEGEGHGGGGFGBGGHFFHGHHHEFHGHFGGFFGHFFHHHHHHGGGGGGB44BFFFFH4CBG?GDG
@M02034:409:000000000-BFKT7:1:1107:4756:10386 1:N:0:25
AAAGTCGAGGTGCCTAAAGTGGCAACCCAGACTCCTGCGATGGTTGGTGGTGTAGAGCTTCCTGTAGCCGCATGGCGTTCGTACTTAAATATGGAACTAACCATTCCAATTTTCGCTGTCTCTTATACACATCTCCGAGCCCACGAGACT
+
BBBCBFCCCCABGGGGGGGGGGGCGHHGFHHGHHHHHHGGGGGFHGGFFGEFGHHHHHHHHHHHGHHHHFGGGGHHGGGGGGHHHHHGHHHHHHHGHHHGHHHHHHHGHHHHHHGGGGGHHHHHHHGHGHFHHHHHGGGGGGHGGGGGGG
@M02034:409:000000000-BFKT7:1:1107:10226:10391 1:N:0:25
AAAGTCGAGGTGCCTAAAGTGGCAACCCAGACTAGGTAGACGGTTGGTGGTGTAGAGCTTCCTGTAGCCGCATGGCGTTCGTACTTAAATATGGAACTAACCATTCCAATTTTCGCTGTCTCTTATACACATCTCCGAGCCCACGAGACT
+
CCCCBFCBCCABGGGGGGGFGGGHGHHGGHHGHHHHGHHHHGGEFGGEFGAFGHHHHHHHHHHHHHHHHGGGGGHHGFGGGFHHHHHGHHHHHHFFHHHGHHHHHHGHHHHHHHGGGGGHHHHHHHHHHHBHHHHHGCCGGGHGGGGGGH
@M02034:409:000000000-BFKT7:1:1107:24212:10395 1:N:0:25
AAAGTCGAGGTGCTAAAGTGGCAACCCAGACTCCTTCTCCTGTTGGTGGTGTAGAGCTTCCTGTAGCCGCATGGCGTTCGTACTTAAATATGGAACTAACCATTCCAATTTTCGCTGTCTCTTATACACATCTCCGAGCCCACGAGACTA
+
BBBCAFCBCCCCGGGGGGGGGFHHHHGGHHGHHHHHHGHHHHFHHGBFFEFFFEAGGHHGFHGGHHGHFEFGGHFEEFFGFFGHHGHHGFFHHEHHHEFFHHHHFFFGHHHHGEEFEEFHFHHHHEHHHHHGHFHGCFCDGHGGCDDGHF
@M02034:409:000000000-BFKT7:1:1107:18280:10395 1:N:0:25
AAAGTCGAGGTGCCTAAAGTGGCAACCCAGACTGTTTCTCCGGTTGGTGGTGTAGAGCTTCCTGTAGCCGCATGGCGTTCGTACTTAAATATGGAACTAACCATTCCAATTTTCGCTGTCTCTTATCCACATCTCCGAGCCCACGAGACT
+
AABBAFBBAD24FGGFGGGGGGGGHHHGFH2AEFHGHHHFGGCAAE0EFGEF1BF5BDGG5FHHFBDBFEGFGGGAEEEFGEFEAGH3DGGFB@33BBBF3BEFDDFGGHFFGDEEGE/2BFGBBG333BF2FDD2B@?DCFF//C?E?<
@M02034:409:000000000-BFKT7:1:1107:27852:10404 1:N:0:25
AAAGTCGAGGTGCCTAAAGTGGCAACCCAGACTCAGCCTCCTGTTGGTGGTGTAGAGCTTCCTGTAGCCGCATGGCGTTCGTACTTAAATATGGAACTAACCATTCCAATTTTCGCTGTCTCTTATACACATCTCCGAGCCCACGAGACT
+
BBBBBFBBBBABGGGGGGGGGFGGHHHGGAHGFHHGGHHHHHFHHGEGGGFFHHHFHHGHHHHHHHGGHGGGFGHHGGGGGGHHHHHFHHHHHGFFHHHHHHHHHHGHHGHHHHGGGFGFHHHHHHHFHHFFGHHHGGGGGGHGCFGDDD
@M02034:409:000000000-BFKT7:1:1107:7762:10407 1:N:0:25
AAAGTCGAGGTGCCTAAAGTGGCAACCCAGACTTAGCTTACTGTTGGTGGTGTAGAGCTTCCTGTAGCCGCATGGCGTTCGTACTTAAATATGGAACTAACCATTCCAATTTTCGCTGTCTCTTATACACATCTCCGAGCCCACGAGACT
+
DDDDDFBCCCCCGGGGGGGGGGGHHHHGGHHGHGHBGHHHFHHGHHHFFGGGHGHHHHHHHHHHHHHGHGGGGGHHGGGGGGHHHHHHHHHHHEDFHHFGHHHHHHGHFHHHHHEGGGGHHHHHHHGHGHGHHHGHGCCFGGHGGGGGG=
@M02034:409:000000000-BFKT7:1:1107:13246:10436 1:N:0:25
AAAGTCGAGGTGCCTAAAGTGGCAACCCAGACTCGTTCGCCGGTTGGTGGTGTAGAGCTTCCTGTAGCCGCATGGCGTTCGTACTTAAATATGGAACTAACCATTCCAATTTTCGCTGTCTCTTATACACATCTCCGAGCCCACGAGACT
+
CCCCCFCCCCBBGGGGGGGGGGGHHHHGGHHGHHGHGHGGGGGGGGGEFGGFGHHGHHHHHHHHHFHHHGGEGGHGGGGGGFGHHHHHGHHHHHFFHGGGHEGHHHGFFHHHHHGGGDDGFHHHHHHFHHHHHHHFGCGGGGHGGGGFGH
@M02034:409:000000000-BFKT7:1:1107:12623:10447 1:N:0:25
AAAGTCGAGGTGCCTAAAGTGGCAACCCAGACTCCTTCTCCGGTTGGTGGTGTAGAGCTTCCTGTAGCCGCATGGCGTTCGTACTTAAATATGGAACTAACCATTCCAATTTTCGCTGTCCTTATACACATCTCCGAGCCCACGAGACTA
+
CBCCCFCCDCCCGGGGGGGGGGGHHHHGGHHGHHHHFGFBFGGGGGGGFGEFGHHHHHHHHHHHHHHHHGGGGGHHGGGGGFGHHHHHHHHHHHHHHHHHHHHHHHHHHHHHHHGGGGGHBGHBGBDFFDFGF?G?/C>BGHFC@DDFHB
@M02034:409:000000000-BFKT7:1:1107:17300:10466 1:N:0:25
AAAGTCGAGGTGCCTAAAGTGGCAACCCAGACTCCGACTGCTGTTGGTGGTGTAGAGCTTCCTGTAGCCGCATGGCGTTCGTACTTAAATATGGAACTAACCATTCCAATTTTCGCTGTCTCTTATACACATCTCCGAGCCCACGAGACT
+
CCCCCFCCCCCCGGGGGGGFGGGHGHHGGHHGHHHGGGGGHHHHHHHEFGEFHGHHHHHHHHHHHHHHHGGEGGHHGEGGGEGHHHHGHHHHHHHHGHHHHHHHHHGGGGHHHHGGGGEHHHHHHGHHGFGFHHHGG/DCGGHGGGGGDH
@M02034:409:000000000-BFKT7:1:1107:19254:10468 1:N:0:25
AAAGTCGAGGTGCCTAAAGTGGCAACCCAGACTGGTTGTTCGGTTGGGG
+
CCCCCFCCCCABGGGGGGGGGGGHHHHGGHHGHH2G3EEAFFGFEF00A
@M02034:409:000000000-BFKT7:1:1107:8236:10476 1:N:0:25
AAAGTCGAGGTGCCTAAAGTGGCAACCCAGACTAAGAGTAATGTTGGTGGTGTAGAGCTTCCTGTAGCCGCATGGCGTTCGTACTTAAATATGGAACTAACCATTCCAATTTTCGCTGTCTCTTATACACATCTCCGAGCCCACGAGACT
+
CCCCCFCCCCCCGGGGGGGGGGGHHHHGGHHGHHHHHHHHHHHHHHHGGGEFGHHHHHHHHHHHHHHHHGGGGGHHGGGGGFHHHHHFHHHHHHHGHHHHHHHHHGHHGHHHHHGGGGGHHHHHGHGHGGHHHHHHGCCGGGHGGGGFGH
@M02034:409:000000000-BFKT7:1:1107:27196:10477 1:N:0:25
AAAGTCGAGGTGCCTAAAGTGGCAACCCAGACTGTGTAGCCTGTTGGTGGTGTAGAGCTTCCTGTAGCCGCATGGCGTTCGTACTTAAATATGGAACTAACCATTCCAATTTTCGCTGTCTCTTATACACATCTCCGAGCCCACGAGACT
+
BBBABFBBBBAAGGGGGGGGGGGFHHHDFCCFHHGGGHHGEGHBGEAEFE2BAFHDGHHHBHHHHGHHHGE0FGFFFEEGGGHHHHGGHHEGGB@GFHHHHHFHGGHH4FFHHFEDGGGGHHHFFHFHFGDHHFHB?/CCFGHEDDGEDF
@M02034:409:000000000-BFKT7:1:1107:8341:10500 1:N:0:25
AAAGTCGAGGTGCCTAAAGTGGCAACCCAGACTATTATTCTTGTTGGTGGTGTAGAGCTTCCTGTAGCCGCATGGCGTTCGTACTTAAATATGGAACTAACCATTCCAATTTTCGCTGTCTCTTATACACATCTCCGAGCCCACGAGACT
+
AAAAAFBBBBABGGGGGEGFFGFFFGAEFHGGGHFHHGHBGGHHGHGEFG2BFBGGHDFHFFHHHHHEHGGGGGGFEEFEFECGGFFF3GGFHFFBGHHGFEFGFFGBEGFHHBEGGGFFFHHHHHHGGBGHFHHGB/CC@FHECCGGGH
@M02034:409:000000000-BFKT7:1:1107:14063:10506 1:N:0:25
AAAGTCGAGGTGCCTAAAGTGGCAACCCAGACTCTTCCGACTGTTGGTGGTGTAGAGCTTCCTGTAGCCGCATGGCGTTCGTACTTAAATATGGAACTAACCATTCCAATTTTCGCTGTCTCTTATACACATCTCCGAGCCCACGAGAC
+
CCCCCFCCCCCCGGGGGGGGGGGHHHHGGGHGH3BGHGGGGGGHHHGFFGEFHHHHHHHHHHHHGHHGHGGGGGHHGGGGGGHHHHHHHHHHHHHHHHHHHHHHHHHHHHHHHGGGGGGGHGHHHHHHHHGHHHGFDCGCGGHGGCGGG
@M02034:409:000000000-BFKT7:1:1107:5149:10509 1:N:0:25
AAAGTCGAGGTGCCTAAAGTGGCAACCCAGACTTCGTCTGATGTTGGTGGTGTAGAGCTTCCTGTAGCCGCATGGCGTTCGTACTTAAATATGGAACTAACCATTCCAATTTTCGCTGTCTCTTATACACATCTCCGAGCCCACGAGACT
+
AABBADA>@DA?GGGFBFGGGFFHFHHGGHHGHHGCBAEFHGHHHHGEFFEFGHHHHHHHHGFHAFHHHGGCFGHGGFGGGGHHHHFFHHFFHEGGHHHGGHHFHGHHHHHHHGGCG?EFHGHHHHHGHHGGHHHHGGGGG/GF/<A?A<
@M02034:409:000000000-BFKT7:1:1107:25604:10512 1:N:0:25
AAAGTCGAGGTGCCTAAAGTGGCAACCCAGACTGCGCATTCGGTTGGTGGTGTAGAGCTTCCTGTAGCCGCATGGCGTTCGTACTTAAATATGGAACTAACCATTCCAATTTTCGCTGTCTCTTATACACATCTCCGAGCCCACGAGACT
+
ABA?AFABBBAAFGGGGGGGG4E4FHGEF2AFFFCAEE2EGFCFEE01BABBF355GBAGHFHFHHFHHGG>EEHFGEFAE12FFHF3GB4FF33GFEGFHFHHGHHBFGDGF?<EGF<B3BFDD3?FGBG2@GGFECCBG/CF?/@ADF
@M02034:409:000000000-BFKT7:1:1107:15348:10514 1:N:0:25
AAAGTCGAGGTGCCTAAAGTGGCAACCCAGACTAAGAAGAATGTTGGTGGTGTAGAGCTTCCTGTAGCCGCATGGCGTTCGTACTTAAATATGGAACTAACCATTCCAATTTTCGCTGTTTCTTATACACATCTCCGAGCCCACGAGACT
+
BBCCCFCCCCBBGGGGGGGFGGGHHHHGGHHGHHHHHHHHGGHHHHHGFGEFHHHHHHHHHHHHHHHHHGGGGGHHGGGGGGHHHHHHHHHHHHFHHHHHHHHHHHGHHHHHHHGGGGG3GGHHHHHHHHHHHHHHGGGGGGHGGCFFGG
@M02034:409:000000000-BFKT7:1:1107:8585:10515 1:N:0:25
AAAGTCGAGGTGCCTAAAGTGGCAACCCAGACTTGTAGTGCTGTTGGTGGTGTAGAGCTTCCTGTAGCCGCATGGCGTTCGTACTTAAATATGGAACTAACCATTCCAATTTTCGCTGTCTCTTATACACATCTCCGAGCCCACGAGACT
+
BBBBBFBBBBAAFGGGGGGFGFGFHHHGGHHGGHHHHHFHHHGHHHHBFFAFGFHFHGHHHHHFGHFFHGGGGGHHFEGGGFHHHHGGHHHHHFFHHHHHHHHHHHHHHHHHHHGGGGGHFHHHGHHHHHHHHHHFGCGGGGHFGGGGGH
@M02034:409:000000000-BFKT7:1:1107:13387:10517 1:N:0:25
AAAGTCGAGGTGCCTAAAGTGGCAACCCAGACTAAGAAGCAGGTTGGTGGTGTAGAGCTTCCTGTAGCCGCATGGCGTTCGTACTTAAATATGGAACTAACCATTCCAATTTTCGCTGTCTCTTATACACATCTCCGAGCCCACGAGACT
+
CCCCBFCCCCCCGGGGGGGGGGGHHHHGGHHGHHHHHHHHHHHGHHGEFGFFGHHHHHHHHHHHHHHHHGGGGGHHGGGGGGHHHHGHHHHHHHGGHHHHGHHHHHGHHHHHHHGGGFGHHHHHHHHHHHGHHHHHGCGGGGGGGGGGGH
@M02034:409:000000000-BFKT7:1:1107:19254:10529 1:N:0:25
AAAGTCGAGGTGCCTAAAGTGGCAACCCAGACTTTGTAGGGGGTTGGTGGTGTAGAGCTTCCTGTAGCCGCATGGCGTTCGTACTTAAATATGGAACTAACCATTCCAATTTTCGCTGTCTCTTATACACATCTCCGAGCCCACGAGACT
+
BBBABFBBBBBBGGGGGGGGGFGGHHHEFGHGFHHHGFEGEGFEGGGEFEBFHGHHHGHHHGHGHHHHHGGGGGHHGEGGGFHHHHHFHFGHHHHHGHHHHHGHHHGFHHHHHGFFGGDHHGHFHHHHHHHHHHHHDC@CGGHGGGGGGH
@M02034:409:000000000-BFKT7:1:1107:3620:10533 1:N:0:25
AAAGTCGAGGTGCCTAAAGTGGCAACCCAGACTGCGTAGTAGGTTGGTGGTGTAGAGCTTCCTGTAGCCGCATGGCGTTCGTACTTAAATATGGAACTAACCATTCCAATTTTCGCTGTCTCTTATACACATCTCCGAGCCCACGAGACT
+
BABBAFBADBBBGGGGGDFGGGGHHHHGGHHGHHFGEEEFHHFHGHGEFGAFFGHGGGGHGGHHFFFFHEEEEGHGEFGGFGEHHHB@GGBGFHHBCFBFFGFHFFBGHGHHHBEEDGDGGFGHDGFGFCDHFGFFC/CBDFHG/>@DDD
@M02034:409:000000000-BFKT7:1:1107:23380:10542 1:N:0:25
AAAGTCGAGGTGCCTAAAGTGGCAACCCAGACTAATAATACTGTTGGTGGTGTAGAGCTTCCTGTAGCCGCATGGCGTTCGTACTTAAATATGGAACTAACCATTCCAATTTTCGCTGTCTCTTATACACATCTCCGAGCCCACGAGACT
+
BAABBFBABD2AGGGGCGGGGFGHHHHGGHHGHHFGGGHFHHH5FGFAFEBBFFFHGFHHGEGHFDGHFGCEGEHCEEGEFGGHHFHFFHBGHHBECGHHHGDGHFGDGGGFGFGEFGEBG4FFGHGBDEFHGHF1C/<CCA/FDCGEAB
@M02034:409:000000000-BFKT7:1:1107:19269:10542 1:N:0:25
AAAGTCGAGGTGCCTAAAGTGGCAACCCAGACTTTGTAGGGGGTTGGTGGTGTAGAGCTTCCTGTAGCCGCATGGCGTTCGTACTTAAATATGGAACTAACCATTCCAATTTTCGCTGTCTCTTATACACATCTCCGAGCCCACGAGACT
+
AAABBFBBBBBBGGGGABGGGFFHHHHGGGGGHHHCBFGHG?GGGGFA11BA13F5FGE@5FDEG@5D3EE>EEF1>?EFE?2??EF?3FG4FF33BBGEC03BB?DB?F3F4B>DGD?BDFFD22@@GE2<GHHFD/>/@/CFD-<ADH
@M02034:409:000000000-BFKT7:1:1107:13625:10548 1:N:0:25
AAAGTCGAGGTGCCTAAAGTGGCAACCCAGACTAAGAATAATGTTGGTGGTGTAGAGCTTCCTGTAGCCGCATGGCGTTCGTACTTAAATATGGAACTAACCATTCCAATTTTCGCTGTCTCTTATACACATCTCCGAGCCCACGAGACT
+
CBCCCFCDCCCDGGGGGGGGGGGHHHHGGGHGHHHHHHHHHHHHHHGGGGEFGGHGHGHHHHHHHHHHHGGGGGHHGGGGGFGHHHHHHHHHHHFGHHGHFGDGHHFHHHHHHHGGGDFHHHHHHHHHGFHFHHGDFDCFCGHGFGGGEG
@M02034:409:000000000-BFKT7:1:1107:6931:10549 1:N:0:25
AAAGTCGAGGTGCCTAAAGTGGCAACCCAGACTTTTCTTGTTGTTGGTGGTGTAGAGCTTCCTGTAGCCGCATGGCGTTCGTACTTAAATATGGAACTAACCATTCCAATTTTCGCTGTCTCTTATACACATCTCCG
+
AAAAAFAAD1>AFGCGFGFB1GA0AGHC0F0EFGFH21AFHDGEFFEEFC?FGBG2FHHHHFHGHEHFEFGEGGEHCE?FFG0GGHDDBFFHFFB@GHHGHFGFFED22BFGGGCGGGFBBGHHH2E22BDGFHHDC
@M02034:409:000000000-BFKT7:1:1107:23509:10549 1:N:0:25
AAAGTCGAGGTGCCTAAAGTGGCAACCCAGACTGGGGGGGAGGTTGGTGGTGTAGAGCTTCCTGTAGCCGCATGGCGTTCGTACTTAAATATGGAACTAACCATTCCAATTTTCGCTGTCTCTTATACACATCTCCGAGCCCACGAGACT
+
CBCBBFCCCCCCGGGGGCGFGGGHGHHGGHHGHHGHGGGGDFGDHHGCAF:CEFGGFGGGGGGFFCFGGGGGGGGFFDFFFFFFFFFFFFFFFFFFFFFFFFFFFFFFFFFFFBDADFFFFFFFFFFFFFFFFFFFABCAFFEFFFFFFF
@M02034:409:000000000-BFKT7:1:1107:16072:10550 1:N:0:25
AAAGTCGAGGTGCCTAAAGTGGCAACCCAGACTCCTCCGCCTGTTGGTGGTGTAGAGCTTCCTGTAGCCGCATGGCGTTCGTACTTAAATATGGAACTAACCATTCCAATTTTCGCTGTCTCTTATACACATCTCCGAGCCCACGAGACT
+
1>A1>3>A@D>>FGGFFF1B1DA0AFFAGHCGBA11GFEEAECHHHFAAE/AB1DFF1AFF1BEB2FFHG/EAEFGEBFF?B>GHHFBD2FGGHDGBFG1FFFFFGEHGHFGFB@FGGGEBGFFHHHGBF11B>G1??GGCGH/A@@EED
@M02034:409:000000000-BFKT7:1:1107:23491:10554 1:N:0:25
AAAGTCGAGGTGCCTAAAGTGGCAACCCAGACTGGGGGGG
+
BABAAFBBBBBBFGGGGGGGGGGGHHHGDHFGH32B22/A
@M02034:409:000000000-BFKT7:1:1107:18444:10555 1:N:0:25
AAAGTCGAGGTGCCTAAAGTGGCAACCCAGACTGAGTTTCCGGTTGGTGGTGTAGAGCTTCCTGTAGCCGCATGGCGTTCGTACTTAAATATGGAACTAACCATTCCAATTTTCGCTGTCTCTTATACACATCTCCGAGCCCACGAGA
+
BBAABFBBBBBBGFGGGGGFGFGGHHHGGHHGHHHGGHHGHGGGGGGEGFABGHHEHHHHHHHHHHHHHGGGFGHHGGFGGEFHHHHGHFHHHHGHHHHHHHGHGHGEHHHHHGEGGGEHHFHHHGHHHHHHHHHGGCCFGEAC@/<C
@M02034:409:000000000-BFKT7:1:1107:18838:10559 1:N:0:25
AAAGTCGAGGTGCCTAAAGTGGCAACCCAGACTCAGACGATGGTTGGTGGTGTAGAGCTTCCTGTAGCCGCATGGCGTTCGTACTTAAATATGGAACTAACCATTCCAATTTTCGCTGTCTCTTATACACATCTCCGAGCCCACGAGACT
+
BBBBBFBBBBAAGGGGGGGGGGGHHHHGGHHGHHHHHHGEGGGHHGEEFEEFGFFFGFGHHHHHGHHHHGGGGGHHGGGFG>BGHHHGHHFHHFFGFHHHHGGHHHHEEHHHHGGFGFGGDGFFBDHFHFHFHHH2C?B@DFHGG?DACF
@M02034:409:000000000-BFKT7:1:1107:2984:10560 1:N:0:25
AAAGTCGAGGTGCCTAAAGTGGCAACCCAGACTAATAAGAAGGTTGGTGGTGTAGAGCTTCCTGTAGCCGCGTGGCG
+
BBCCBFCBCCBCGGGGGGGFGGGHHHHGGHHGHFAF55B55BGHBEGGA2FA13D5A53A5B5DA5A53BE0>E//>
@M02034:409:000000000-BFKT7:1:1107:17445:10561 1:N:0:25
AAAGTCGAGGTGCCTAAAGTGGCAACCCAGACTCGTAGTGCTGTTGGTGGTGTAGAGCTTCCTGTAGCCGCATGGCGTTCGTACTTAAATATGGAACTAACCATTCCAATTTTCGCTGTCTCTTATACACATCTCCGAGCCCACGAGACT
+
>AAA35>A@?2>FFGGGGGGGGGHHHHGGCGGHHGHGGGHHHHHHFHEFGEFHFFFHBGHHHHGHGHFHGEEEGHGGFGGGEGHGHGGEHEHHFEGBGFHFGGHHHHGGGHHHF@?ED/3GFGHFHFFFFDG1FBBD/<@DGEED?DG/D
@M02034:409:000000000-BFKT7:1:1107:6937:10566 1:N:0:25
AAAGTCGAGGTGCCTAAAGTGGCAACCCAGACTTTTCTTGTTGTTGGTGGTGTAGAGCTTCCTGTAGCCGCATGGCGTTCGTACTTAAATATGGAACTAACCATTCCAATTTTCGCTGTCTCTTATACACATCTCCGAGCCCACGAGACT
+
BBBBBFBBBBBBGGGGGGGDDGGHHHHGGHGGHGHHHHHHHHHGHHHEFEFFGHHEHHHHHHHHGGHHHGG?EEHFGFGGGGGHHHHHHHHGHHFHGHFHFGHHHHEHHHHFHHGGGGDFFGHHHHFHHHGGHHFHGCC@FGHGGGGFDD
@M02034:409:000000000-BFKT7:1:1107:3099:10578 1:N:0:25
AAAGTCGAGGTGCCTAAAGTGGCAACCCAGACTCGGGGTGGTGTTGGGGGTGTAGAGCTTGCTGTAGCCGCATGGCGTTCGTACTTAAATATGGAACTAACTATTCCAATTTTCGCTGTCTCTTATA
+
ABBCAFBABBCCGGGGGGGGGGGHGHHGGH2FGGF?FGEEGFGHCHG0A0E0/3B3@EEF3B@@@3B4@>E/?EA0EEEFEA2??FG3?BFEE222?BGG222DB3BBDGDBD>/?C/??DGFG11?
@M02034:409:000000000-BFKT7:1:1107:25497:10598 1:N:0:25
AAAGTCGAGGTGCCTAAAGTGGCAACCCAGACTAGGTAGAAGGGTGGTGGGGTAGAGCTTCCTGTAGCCGCATGGCGTTCGTACTTAAATATGGAACTAACCATTCCAATTTTCGCTGTCTCTTATACACATCTCCGAGCCCACGAGACT
+
AAAA1FAAA?>1FGGGG1GBGFGHCFCEGCHGFFFGGHGFDFG/AFA/FE/ABEFFGBECGHFDF2FHHCE@EEFFGEEGEEFHHHHHHHHHHFHDBCEH1FGHFHHHHHFFGBEFGGC1GHHFHHHHFHFHHHBHA/B>@FHFC/CCAG
@M02034:409:000000000-BFKT7:1:1107:20846:10599 1:N:0:25
AAAGTCGAGGTGCCTAAAGTGGCACAGACTAAGAATCAGGTTGGTGGTGTAGAGCTTCCTGTAGCCGCATGGCGTTCGTACTTAAATATGGAACTAACCATTCCAATTTTCGCTGTCTCTTATACACATCTCCGAGCCCACGAGACTAAG
+
BBBBAFA?D2>?FGFFGFGFFFGFFHBFHHHC3GHFH5FGAFB?EFEABABG5GFHHHHHGGGGFHEAAEFHHGGGFGGHEFGBG34DHGEB@BGGFHHHHHFHE4BGHHHCGGGEGFHFHFF?FF?FGGFGFG/BC/C/FCGGEDFHBG
@M02034:409:000000000-BFKT7:1:1107:22264:10600 1:N:0:25
AAAGTCGAGGTGCCTAAAGTGGCAACCCAGACTCCTCCGCCTGTTGGTGGTGTAGAGCTTCCTGTAGCCGCATGGCGTTCGTACTTAAATATGGAACTAACCATTCCAATTTTCGCTGTCTCTTATACACATCTCCGAGCCCACGAGACT
+
BBBBBFBBBBBBGGGGGGGGGFDFHHHGGGHGHHHGGFEEEFHHHHHEFEEFGBFDGBGHHHHGGFEGHGGCFGGGG?EFF1CEHHHHHHGEFB@FFGHHF0?GFHHEGGFHD4EGGG/B?GF3BDGFGGHFHHHDC>BCCFFGGFGGGF
@M02034:409:000000000-BFKT7:1:1107:21428:10603 1:N:0:25
AAAGTCGAGGTGCCTAAAGTGGCAACCCAGACTACTCCTCCGGTTGGTGGTGTAGAGCTTCCTGTAGCCGCATGGCGTTCGTACTTAAATATGGAACTAACCATTCCAATTTTCGCTGTCTCTTATACACATCTCCGAGCCCACGAGACT
+
AABCAFCCCCAAGGGFGGGGGGGHHHHGGHHGHHHHHHHHHGGAFGGEFFAFGHHGHHHHHHHHHHHHHGGGGGHHGGGGGFHHHHHHHHGHHHGHHFGFHHGHFHGGHHHGHHGGGGGHHHHHHHGHHHBGGFBGE?FCGGHGGGGGGD
@M02034:409:000000000-BFKT7:1:1107:20851:10617 1:N:0:25
AAAGTCGAGGTGCCTAAAGTGGCACAGACTAAGAATCAGGTTGGTGGTGTAGAGCTTCCTGTAGCCGCATGGCGTTCGTACTTAAATATGGAACTAACCATTCCAATTTTCGCTGTCTCTTATACACATCTCCGAGCCCACGAGACTAAG
+
BABBCFCCCBBAGGGGGGGGGGGHHFGHHHHHHHHHHHHHGGHGEGGEFFGGGGHHHHHHHHHHHHGGGGGHHGGGGGGHHHHHHHHGFHGHHHGHGHHHHHHGHFGHHHHGGGGGEHHGHHGHFHHHHGHHHGGGGGGHGGCGFGHHHH
@M02034:409:000000000-BFKT7:1:1107:20173:10623 1:N:0:25
AAAGTCGAGGTGCCTAAAGTGGCAACCCAGACTTTGGAGACTGTTGGTGGTGTAGAGCTTCTTGTAGCCGCATGGCGTTCGTACTTAAATATGGAACTAACCATTCCAATTTTCGCTGTCTCTTATACACATCTCCGAGCCCACGAGACT
+
AAABAFCCCCCCGGGGGGGGGGGHHHHGGHHGHGHHHHHHGHHFHHGGFGEFGFHGHGHHHHHHHHHHHGGGGGHHGGGGGEGHHHGGHHHHHHHHHHGFFHHHHHGFHHHHHGGFGGFHHHHHGHFHFGFHHHHHFCCGGGHGGGGFGD
@M02034:409:000000000-BFKT7:1:1107:11056:10626 1:N:0:25
AAAGTCGAGGTGCCTAAAGTGGCAACCCAGACTAATAAGCGTGATG
+
CCCCCFCCCCCCGGGGFGGGGGGHHHHGGHHGHHHD55A3AF22AD
@M02034:409:000000000-BFKT7:1:1107:20192:10628 1:N:0:25
AAAGTCGAGGTGCCTAAAGTGGCAACCCAGACTTTGGAGACTGTTGGTGGTGTAGAGCTTCTTGTAGCCGCATGGCGTTCGTACTTAAATATGGAACTAACCATTCCAATTTTCGCTGTCTCTTATACACATCTCCGAGCCCACGAGACT
+
BBBBBFBBBDABGGGGGGGFGGGHHHHGGHHGHHHHHHHHEHHFGHHEEEGFBFGFFGHHHHHHGGHHFGGGGGHFGEGGGFGHHHHHHHFGFH3DGHHHGCBGHFHFHHHHHHGGGGGHHHHHHHHHHHHHHHHFG/CCFGGGGGCGDF
@M02034:409:000000000-BFKT7:1:1107:5663:10632 1:N:0:25
AAAGTCGAGGTGCCTAAAGTGGCAACCCAGACTAGTGC
+
CCCCCFCCBCBBGGGGGGGGGGGHHHHGGHHGH3AFG5
@M02034:409:000000000-BFKT7:1:1107:4301:10634 1:N:0:25
AAAGTCGAGGTGCCTAAAGTGGCAACCCAGACTTGGTTTGGGGTTGGTGGTGTAGAGCTTCCTGTAGCCGCATGGCGTTCGTACTTAAATATGGAACTAACCATTCCAATTTTCGCTGTCTCTTATACACATCTCCGAGCCCACGAGACT
+
AABBAFBBCCBCGGGGGGGGGGGHHGHGGGHGHHHHFGGGGGGAEGGFFGEFHHHHHHHHHHHHHHHHHGGFGGHHGGGGGFHHGHHFFHFHHFBDFHGFGHEHHHHHGHHHHHGGGFGHHGHHHHFHFHFFGHFGE@FC?GFGGCCGFD
@M02034:409:000000000-BFKT7:1:1107:26137:10638 1:N:0:25
AAAGTCGAGGTGCCTAAAGTGGCAACCCAGACTAAGAGGATTGTTGGTGGTGTAGAGCTTCCTGTAGCCGCATGGCGTTCGTACTTAAATATGGAACTAATCATTCCAATTTTCG
+
ABBBAFABBBAAGGGGGGGGGGGHHHHGGHAAGGHFAF2AAGCGHHH22EEF1AF55AAC5BFG5AEBAEG>EAA1E?>?EE2?FGHEBFGF@F33FGFG434BB4B4?BF4FBE
@M02034:409:000000000-BFKT7:1:1107:5680:10639 1:N:0:25
AAAGTCGAGGTGCCTAAAGTGGCAACCCAGACTAGTGCGCCGGTTGGTGGTGTAGAGCTTCCTGTAGCCGCATGGCGTTCGTACTTAAATATGGAACTAACCATTCCAATTTTCGCTGTCTCTTATACACATCTCCGAGCCCACGAGACT
+
BBB@BFBBBBBBGGGGGGGGGGGHHHHGGHHGHHHHHFGGFGGGGGGGGGEFHFFFHHHHHHHHHGHGHGGFGGHHGGGGGFHHHHHGHHGHHGFHFHHGHHGHHHHFHHHHHHGGGDFGHHHFFHGHHHDGHHFFGCGGCFHCGGGDDD
@M02034:409:000000000-BFKT7:1:1107:4325:10640 1:N:0:25
AAAGTCGAGGTGCCTAAAGTGGCAACCCAGACTTGGATTGGGGTTGGTGGTGTAGAGCTTCCTGTAGCCGCATGGCGTTCGTACTTAAATATGGAACTAACCATTCCAATTTTCGCTGTCTCTTATACACATCTCCGAGCCCACGCGACT
+
>AA33BAABBAAFGGGFFD6GGFFGGHFGGGAGHHG33BGF2EEEEFEEEAFCFGGAFBGFHGHGHBFGFGCGGHHGCEFEGHEGGFDB4BBGHHBC3FFBEBGHFGDHEDGFB/?AGGEDHHHBGFH3GB?2BFGGF/>AGGFC//>@<
@M02034:409:000000000-BFKT7:1:1107:22884:10641 1:N:0:25
AAAGTCGAGGTGCCTAAAGTGGCAACCCAGACTCGTCGGGCGGTTGGTGGTGTAGAGCTTCCTGTAGCCGCATGGCGTTCGTACTTAAATATGGAACTAACCATTCCAATTTTCGCTGTCTCTTATACACATCTCCGAGCCCACGAGACT
+
BBBBBF@A?>ABGGGGGGGGGGFFHHHGGGHGHHGHFEGCG0EA>EE?FEGG1EGBFFHHGHHFGFHFFDGEEGHFGEGGGFFGEFHFHHFHHGBBFHHGCCDGHFHFHHFHHF@EFEDHBGFFHEGDFFHHHHHGFFCGGEECCDCDDF
@M02034:409:000000000-BFKT7:1:1107:15013:10646 1:N:0:25
AAAGTCGAGGTGCCTAAAGTGGCAACCCAGACTTT
+
BABBBFBBBBAAFGGGGAGFFGGHHHHGGHHGH55
@M02034:409:000000000-BFKT7:1:1107:19332:10651 1:N:0:25
AAAGTCGAGGTGCCTAAAGTGGCAACCCAGACTTTTTCTTATGTTGGTGGTGTAGAGCTTCCTGTAGCCGCATGGCGTTCGTACTTAAATATGGAACTAACCATTCCAATTTTCGCTGTCTCTTATACACATCTCCGAGCCCACGAGACT
+
BBBCBFCCCCBBGGGGGGGGGGGHHHHGGHHGHHHHHHHHHHHHHHHEFGEFFFHHHHHHHHHHHHHHHGGGGGHGGGGGGGHHHHGGHHGHHHHHHHGHHHHHHHHHHHHHHHGGGGFHHHHHHHHHGHFHHHHHGCGGGGHGGGGGGF
@M02034:409:000000000-BFKT7:1:1107:9395:10675 1:N:0:25
AAAGTCGAGGTGCCTAAAGTGGCAACCCAGACTGAGCTTCGGGTTGGTGGTGTAGAGCTTCCTGTAGCCGCATGGCGTTCGTACTTAAATATGGAACTAACCATTCCAATTTTCGCTGTCTCTTATACACATCTCCGAGCCCACGAGACT
+
BBBBBFCCCCABGGGGGGGGGGGHHHHGGHHGHHHHHHHHGGGBFEGGGGFGHGHGHHHHGHHHHHHHHGGGGGHHGGGGGGHHHHHGGHGHHHHFHHHHHHHHHHHHHHHHHHGGGGGFHHHHHHHFFHFHGHGHGBDFGGGGGGGGFH
@M02034:409:000000000-BFKT7:1:1107:27133:10682 1:N:0:25
AAAGTCGAGGTGCCTAAAGTGGCAACCCAGACTAAGTGGGAGGTTGGTGGTGTAGAGCTTCCTGTAGCCGCATGGCGTTCGTACTTAAATATGGAACTAACCATTCCAATTTTCGCTGTCTCTTATACACATCTCCGAGCCCACGAGACT
+
CCCCCFCABCBCGGGGGGGGGGGHHHHGGHHGHHHHFHHHHGGFHHGFFGEFGHHHHHHHHHHHHGHHHGGGGGHHGGGGGGHHHHHHHHHHHHHHHHHGHHGHHGFHHHHHHHGGGGGHGHHHGHGHGHGHHHGHCFGGGGHGGGGGGH
@M02034:409:000000000-BFKT7:1:1107:14967:10692 1:N:0:25
AAAGTCGAGGTGCCTAAAGTGGCAACCCAGACTAATCAGTATGTTGGTGGTGTAGAGCTTCCTGTAGCCGCATGGCGTTCGTACTTAAATATGGAACTAACCATTCCAATTTTCGCTGTCTCTTATACACATCTCCGAGCCCACGAGACT
+
BBCCBFCCCCAAGGGGGGGGGGGHHHHGGHHGHHHHHHHHHHHHHHHGGGEFGHHHHHHHHHHHHHHHHGGGGGHHGGGGGFHHHHHHHHHHHHHHHHHHHHHHGHGHHHHHHGGGGGEFFFGHHHHHFFFHHHHHGGGGGGHGGGGGGH
@M02034:409:000000000-BFKT7:1:1107:10241:10696 1:N:0:25
AAAGTCGAGGTGCCTAAAGTGGCAACCCAGACTAATAGGTAGGTTGGTGGTGTAGAGCTTCCTGTAGCCGCATGGCGTTCGTACTTAAATATGGAACTAACCATTCCAATTTTCGCTGTCTCTTATACACATCTCCGAGCCCACGAGACT
+
BBCBCFCCCCCCGGGGGGGGGGGHHHHGGHHGHHGHHHHFHHGHHHGEFGEFHHHHHHHHHHHHHHHHHGGGGGHHGFGGGFHHHHHHHGGHHHHHHHHFGHHHHHGHGHHHHHGGGGEHFHHHHGHHGHFHHHHGGDFGGGHGGGGGCH
@M02034:409:000000000-BFKT7:1:1107:23799:10700 1:N:0:25
AAAGTCGAGGTGCCTAAAGTGGCATTGGTTGGTGGTGTAGAGCTTCCTGTAGCCGCATGGCGTTCGTACTTAAATATGGAACTAACCATTCCAATTTTCGCTGTCTCTTATACACATCTCCGAGCCCACGAGACTAAGGCGAATCTCGT
+
BBCCBFCCBCBCGGGGGGGGGGGHHHHFDGGGGGGGGDGHHHHHHHHHHHHGHHGGGGGHHGEGGGGHHHGGHGGHHHHFFHHHGGHGHHHHHHGHHHHGGGGFHHHHHHHFFFHHHHHGHGCGGGGHGGCGGGHHFHHGGGG@DHHHF
@M02034:409:000000000-BFKT7:1:1107:10523:10706 1:N:0:25
AAAGTCGAGGTGCCTAAAGTGGCAACCCAGACTACGGAGGCGGTTGGTGGTGTAGAGC
+
BBBBBFBBBBAAGGGG4GGGGGGGHGHEGGHFHBBAE?AE?FEGGGG1AA1F13D555
@M02034:409:000000000-BFKT7:1:1107:21392:10707 1:N:0:25
AAAGTCGAGGTGCCTAAAATGGCAACCCATACTAC
+
11>A1B>1A1>AA1GB1B1FDEFFFGHCA0BGG2F
@M02034:409:000000000-BFKT7:1:1107:4939:10711 1:N:0:25
AAAGTCGAGGTGCCTAAAGTGGCAACCCAGACTGGGGTTACTGTTGGTGGTGTAGAGCTTCCTGTAGCCGCATGGCGTTCGTACTTAAATATGGAACTAACCATTCCAATTTTCGCTGTCTCTTATACACATCTCCGAGCCCACGAGACT
+
BBBBAFBABBBBGGGGFGGGGCGHHFHGGDHGHFFEGFGGHHHHHHH2FEBFGFGFHHHHHFHFGHHHHGGGGGHHGGGEGEHHGHHFHFFHHHHHHHHGHGGHHHFHHHHHHHGGGGGHHHGHGHHHHHHFHHHHG/CFGEHGGGGGGD
@M02034:409:000000000-BFKT7:1:1107:21410:10712 1:N:0:25
AAAGTCGAGGTGCCTAAAATGGCAACCCAGACTACGACGGAGGTTGGTGGTGTAGAGCTTCCTGTAGCCGCATGGCGTTCGTACTTAAATATGGAACTAACCATTCCAATTTTCGCTGTCTCTTATACACATCTCCGAGCCCACGAGACT
+
BCCCAFBCBBCBGGGGGGDFGGHHHHHGGHHGHHHGCDGC2EEEGHGEGGEFGHHHHHHHHHHHHHHHHGGGGGHHGGGGGGHHHHHGHHHHHHFHHGGHGHHHHHGHHHHHHHGGGGGGHHHHHHHHHHHHHHFHGGGGGGHGGGGGGF
@M02034:409:000000000-BFKT7:1:1107:22508:10716 1:N:0:25
AAAGTCGAGGTGCCTAAAGTGGCAACCCAGACTAGGCCTGCGGTTGGTGGTGTAGAGCTTCCTGTAGCCGCATGGCGTTCGTACTTAAATATGGAACTAACCATTCCAATTTTCGCTGTCTCTTATACACATCTCCGAGCCCACGAGACT
+
BBCCBFCBCCCCGGGGGGGFGGGHHHHGGHHGHHBF3G3F22AEEGGEC?FFGHHGEGHHHHHHHHHGDGGEGGFAE1EFFFHHHHHFGHHEGHDEGHHG3?EGGEDDFHGHHHGGGG/BDHHHHFHHHGHFHHHFGGCCGCGFGGGGGB
@M02034:409:000000000-BFKT7:1:1107:17104:10720 1:N:0:25
AAAGTCGAGGTGCCTAAAGTGGCAACCCAGACTATTTTGGGTGTTGGTGGTGTAGAGCTTCCTGTAGCCGCATGGCGTTCGTACTTAAATATGGAACTAACCATTCCAATTTTCGCTGTCTCTTATACACATCTCCGAGCCCACGAGACT
+
AABBBFBBBBBBGGGGFGGGGGGHHHHGGHHGHHHHHHHGGGGGGHHFGGEFHHHHHHHHHHHHHHHHGGGEGGHHGGGGGGHHHHHFGHHHHHFHFHHHHHHHHHFHHHHHHHGGGGGHHHHHHHHHHHHHHHHGGCGGDGHGGCGGGG
@M02034:409:000000000-BFKT7:1:1107:8110:10727 1:N:0:25
AAAGTCGAGGTGCCTAAAGTGGCAACCCAGACTTTTAATATGGTTGGTGGTGTAGAGCTTCCTGTAGCCGCATGGCGTTCGTACTTAAATATGGAACTAACCATTCCAATTTTCGCTGTCTCTTATACACATCTCCGAGCCCACGAGACT
+
ABABBFCCCBABGGGGGGGGGGGHHHHGGHHGHHHHHHHHHHHGHGGEFGEFGHHHHHHHHHHHGHHHHGGGGGHHGGGGGGHHHHHGHHGHHHHHHHGGHHHHHHHHHHHHHHGGGGGHHHHHHHGHFFFHGHHHGFCCGGHGGGGDFF
@M02034:409:000000000-BFKT7:1:1107:15339:10729 1:N:0:25
AAAGTCGAGGTGCCTACAGTGGCAACCCAGACTGAGAAGAAGGTTGGTGGTGTAGAGCTTCCTGTAGCCGCATGGCGTTCGTACTTAAATATGGAACTAACCATTCCAATTTTCGCTGTCTCTTATACCCATCTCCGAGCCCACGAGACT
+
1>>A1B1>>D11BGG1AB1DGGCFGHHGFFHGFFBFEEGHGGFFGHGE/FGEHHEHHFHFHFHHHFHGHGGGGGAFEGGGGFFFHGF@GGBGFDHFHFFFHA1FGFF2B>1FFHEEEEEFGFFF1B>F2<F0<FFFE/CCCEGA//>?AF
@M02034:409:000000000-BFKT7:1:1107:14370:10729 1:N:0:25
AAAGTCGAGGTGCCTAAAGTGGCAACCCAGACTCCGTTGTTTGTTGGTGGTGTAGAGCTTCCTGTAGCCGCATGGCGTTCGTACTTAAATATGGAACTAACCATTCCAATTTTCGCTGTCTCTTATACACATCTCCGAGCCCACGAGACT
+
CCCCBFCCCCABGGGGGGGGGGGHHHHGGHHGHGHGHHGFHHHHHHHGGGEFFHHHHHHHHHHHFHHFHGGGGGHHGGGGGFGHHHHHHHHHHHHHHHHHHHHHHFHHHHHHHHGGGGGGHHHHHHHHGHFHHHHHGCGGGGHGGGGGGG
@M02034:409:000000000-BFKT7:1:1107:22023:10730 1:N:0:25
AAAGTCGAGGTGCCTAAAGTGGCAACCCAGACTCTGTATTTTGTTGGTGGTGTAGAGCTTCCTGTAGCCGCATGGCGTTCGTACTTAAATATGGAACTAACCATTCCAATTTTCGCTGTCTCTTATACACATCTCCGAGCCCACGAGACT
+
CCCCCFCCCCCCGGGGGGGGGGGHHHHGGHHGHHHH5DGF5EGHGHHGGGEFGHHHHHHHHHHHHHHGHGGGGGHHGGGGGGGHHHHHHHHHHHEHHHHHHHGHHHHHHHHHHHGGGGGGHHHHHHHGHHHHHHHFF?CGGGHGGGGGGB
@M02034:409:000000000-BFKT7:1:1107:26715:10735 1:N:0:25
AAAGTCGAGGTGCCTAAAGTGGCAACCCAGACTATTTTTCTGGTTGGTGGTGTAGAGCTTCCTGTAGCCGCATGGCGTTCGTACTTAAATATGGAACTAACCATTCCAATTTTCGCTGTCTCTTATACACATCTCCGAGCCCACGAGACT
+
CCBCCFCCCCABGGGGGGGGGGGHHHHGGHHGHHHHHHHHHHHGGGGGFGAFFHHGHHHHHHHHHHHHHGGGGGHHGGGGEGGHHHHHHHGHHHFFHHGGGHHHHHFFHHHHHHGFGGGGHHHHGHG?FGDFFHDHGCGFGGHGGGGGGH
@M02034:409:000000000-BFKT7:1:1107:15359:10735 1:N:0:25
AAAGTCGAGGTGCCTAAAGTGGCAACCCAGACTGAGAAGAAGGTTGGTGGTGTAGAGCTTCCTGTAGCCGCATGGCGTTCGTACTTAAATATGGAACTAACCATTCCAATTTTCGCTGTCTCTTATACACATCTCCGAGCCCACGAGACT
+
CCCCCFCCCCBCGGGGGGGGGGGHHHHGGHHGHHHHHHHHHHHFGHGGGGAFAGHHHHHHHHHHHHHHHGGGGGHHGEGGGGHHHHHHGHHHHHGHHGHHHHGHGHHHFHHHHHGGGGGHHHHHHHFHGGGHHHHHF/BDGGHGGGGGGH
@M02034:409:000000000-BFKT7:1:1107:25850:10745 1:N:0:25
AAAGTCGAGGAGCCTAAAGTGGCAACCCAGACTGGGGATCGTGTTGGTGGTGTAGAGCTTCCTGTAGCCGCATGGCGTTCGTACTTAAATATGGAACTACCCATTCCAATTTTCGCTGTCTCTTATACCCATCTCCGAGCCCACGAGACT
+
1AAAAF1>A@1>FFF1A1F3GGGCGGHCCCGEGH0BAFEC?GA/0AAEBEA//BE2FF1G1BDGHBFDDAEEEGGGCGCGGEFFGBDEFHBGEFF1BGF1>FGGHGHF>FDDHH/EGCFEDBF>G2GB2BBG0>@DC@//<C/C@/A.CH
@M02034:409:000000000-BFKT7:1:1107:17308:10747 1:N:0:25
AAAGTCGAGGTGCCTAAAGTGGCAACCCAGACTCCGCTGCGGGTTGGTGGTGTAGAGCTTCCTGTAGCCGCATGGCGTTCGTACTTAAATATGGAACTAACCATTCCAATTTTCGCTGTCTCTAACACATCTCCGAGCCCACGAGACTAA
+
CCCCCFCCCCCCGGGGGGGGGGGHHHHGGGHGHHHGGGGGGGGGGGGGGGGFHHHHHHHHHHHHHHHHHGGGGGHHGGGGGGGHHHHGHHHHHHHHGHHHHEHHHHHGHHHHHHGGGGGFHFHHGFGHHHHHHGGCGGGFFGFGGDFHHD
@M02034:409:000000000-BFKT7:1:1107:13635:10747 1:N:0:25
AAAGTCGAGGTGCCTAAAGTGGCAACCCAGACTTTGTTTTGGGTTGGTGGTGTAGAGCTTCCTGTAGCCGCATGGCGTTCGTACTTAAATATGGAACTAACCATTCCAATTTTCGCTGTCTCTTATACACATCTCCGAGCCCACGAGACT
+
CCCCCFCCCCBBGGGGGGGFFGGHHHHGGHHGHHHHGHHHHGGEFGGGGGGFGHHGHHHHHHHHHHHHHGGGGGHGGGGGGGHHHHHHHHHHHHFHHHHGHHGHHHHHHHHHHHGGGGGHHHHHHHHHGGHHHHHGG?DFCGHGGGGGGH
@M02034:409:000000000-BFKT7:1:1107:15344:10748 1:N:0:25
AAAGTCGAGGTGCCTAAAGTGGCAACCCAGACTGAGAAGAAGGTTGGGGGTGTAGAGCTTCCTGTAGCCGCATGGCGTTCGT
+
BBBBBFBBBDBBFGGGGGFFGGGGHHHGGHHDBH3AF5AA3AFHGHE20AEAAAG555BB5FEEF5F5E1E/B1F1E>>F1>
@M02034:409:000000000-BFKT7:1:1107:20888:10749 1:N:0:25
AAAGTCGAGGTGCCTAAAGTGGCAACCCAGACTCGTCTGCTGGTTGGTGGTGTAGAGCTTCCTGTAGCCGCATGGCGTTCGTACTTAAATATGGAACTAACCATTCCAATTTTCGCTGTCTCTTATACACATCTCCGAGCCCACGAGACT
+
>1AA1@A1@D1AGGFGGBGBGFAGCA0EECEEFFCHGCEHFCGFFEGEFC/F/1GFGDFFFGBGF2BGGE?/EEEFGG//EECEEFGDGHHGGFFBGG1BB>DGFFD2>GGEF2/AAEFGE2GDFGFD>GDG<BBFB/@/CFHF//A?/<
@M02034:409:000000000-BFKT7:1:1107:10539:10756 1:N:0:25
AAAGTCGAGGTGCCTAAAGTGGCAACCCAGACTCAGTCTACGGTTGGTGGTGTAGAGCTTCCTGTAGCCGCATGGCGTTCGTACTTAAATATGGAACTAACCATTCCAATTTTCGCTGTCTCTTATACACATCTCCGAGCCCACGAGACT
+
BCBBBFCCCCAAGGGGGGGFGGGGHGHGGHHGHHHHHHHHHGGGGGGFFGEFGFHFHHHHFHHHGHHGHGGGGGHHGGGGGGHHHHHHHHHHHGHGHHGGGHFHHHFFHHFHHFGGGGGGFHHHHHHHGHHHHHGHGCCCGFHGGGGGGH
@M02034:409:000000000-BFKT7:1:1107:13468:10764 1:N:0:25
AAAGTCGAGGTGCCTAAAGTGGCAACCCAGACTCGTCGGGGGGTTGGTGGTGTAGAGCTTCCTGTAGCCGCATGGCGTTCGTACTTAAATATGGAACTAACCATTCCAATTTTCGCTGTCTCTTATACACATCTCCGAGCCCACGAGACT
+
BBCCBFCCCCBCGGGGGGGGGGGHHHHGGHHGHHGHGGGGGGG>CGGGFG??F1GGHHHHHGHGGGGHHFGGGGHEDFGFGDFHHHHGHHGGHHFFGFFFGEFGFGGFGGGGG0@DDGGGGGGGGGFFGFBFBFFFFA;AFFFFFFFFDB
@M02034:409:000000000-BFKT7:1:1107:15906:10765 1:N:0:25
AAAGTCGAGGTGCCTAAAGTGGCAACCCAGACTCCTCTGACTGTTGGTGGTGTAGAGCTTCCTGTAGCCGCATGGCGTTCGTACTTAAATATGGAACTAACCATTCCAATTTTCGCTGTCTCTTATACACATCTCCGAGCCCACGAGACT
+
CCCCCFCCCCBBGGGGGGGGGGGHHHHGGHHGHHGGFFGHHHHHHFGAFAFFFBGDGGFHDHHHHDFFFGGEEGGCEEEGGE2ECGHFHHHHFD3FBFHHCE?FEFH??FEHED>EEAEG4HF?BF?4GBGCGHGBA//<>FCFCD@<AD
@M02034:409:000000000-BFKT7:1:1107:17447:10765 1:N:0:25
AAAGTCGAGGTGCCTAAAGTGGCAACCCAGACTCATAATAAGGTTGGTGGTGTAGAGCTTCCTGTAGCCGCATGGCGTTCGTACTTAAATATGGAACTAACCATTCCAATTTTCGCTGTCTCTTATACACATCTCCGAGCCCACGAGACT
+
BBBBBFBBBBBBGGGGGGGGGGGHGHHGGG2FHHGGGFHHFGFHGGCGGGGGHGHHHGHHHHHHHHGFFGCEFGFFFGFGGGGHHHHHBGGHHHBGFHHFFFDGHGHFHHHHHGCEGGFDHHGHFGDG3C2FCG3?C/B/@FEGG??DGF
@M02034:409:000000000-BFKT7:1:1107:25855:10765 1:N:0:25
AAAGTCGAGGTGCCTAAAGTGGCAACCCAGACTGGGGATCGTGTTGGTGGTGTAGAGCTTCCTGTAGCCGCATGGCGTTCGTACTTAAATATGGAACTAACCATTCCAATTTTCGCTGTCTCTTATACACATCTCCGAGCCCACGAGACT
+
CCCCCFCCCCBBGGGGGGGGGGGGHHHGGHHGHHHHGFGGGHHHHHGEFGGFGBGFFHHHGHHHGDGHFGGCGGHEGGGGGEEHHHGGHHGHHGBFHHHGFF3GHFHDHHHHHHGGGEGHGHHDFHHFHGFHHHHGG@BCGEFGGCGGFH
@M02034:409:000000000-BFKT7:1:1107:25437:10770 1:N:0:25
AAAGTCGAGGTGCCTAAAGTGGCAACCCAGACTAATATGGCGGGT
+
AA1AAFAADDAAGGGGGAFEGGGHHHHGGHFGHHGGFFGBGEE/A
@M02034:409:000000000-BFKT7:1:1107:25418:10772 1:N:0:25
AAAGTCGAGGTGCCTAAAGTGGCAACCCAGACTAATATGGCGGTT
+
BBCCAFBCBCAAGGGGGGGGGGGHHHHGGHHGHHHHHFHHHGG0A
@M02034:409:000000000-BFKT7:1:1107:26397:10773 1:N:0:25
AAAGTCGAGGTGCCTAAAGTGGCAACCCAGACTGTGTCGAAGGTTGGTGGTGTAGAGCTTCCTGTAGCCGCATGGCGTTCGTACTTAAATATGGAACTAACCATTCCAATTTTCGCTGTCTCTTATACACATCTCCGAGCCCACGAGACT
+
BCCCCFCCCCCCGGGGGGGGGGGHHHHGGHHGHHHHHHGHGGGHHHGGGGEFGHHHHHHHHHHHHHHHHGGGGGHHGGGGGGFHHHHHHHGHHHHGHHHHHHHHHHGHHHHHHHGGGGGGHHHHHGHHGGFHHHFHGCGGGGHGGGGGGH
@M02034:409:000000000-BFKT7:1:1107:17429:10774 1:N:0:25
AAAGTCGAGGTGCCTAAAGTGGCAACCCAGACTCATAATAAGGTTGGTGGTGTAGAGCTTCCTGTAGCCGCATGGCGTTCGTACTTAAATATGGAACTAACCATTCCAATTTTCGCTGTCTCTTATACACATCTCCGAGCCCACGAGACT
+
BBBBAFBBBBBBGGGGGGGGGGGGHHHGGHHGHHHHFDGHHFHHGHGGGGGGHHHFHHHHHHHHHHHHHGGGGGHGGGGGGGHHHHHFHHHHHFGFFHHHHHHGHHGHHGHHHHEFGGGGHGHHHHHHGFGHFHHGG?C?GGFGGGCGGD
@M02034:409:000000000-BFKT7:1:1107:2930:10783 1:N:0:25
AAAGTCGAGGTGCCTAAAGTGGCAACCCAGACTCCTAATAAGGTTGGTGGTGTAGAGCTTCCTGTAGCCGCATGGCGTTCGTACTTAAATATGGAACTAACCATTCCAATTTTCGCTGTCTCTTATACACATCTCCGAGCCCACGAGACT
+
BBABBFABDBABFGGGFGGGGFFFGGHGGEAFHHBGFHCFFGFGHHGABE1BFFGEHHGHHHHHGHFFGEGEEEHFGGCGG?CGHGHHHGFHHHBFHHHGFHHHHFHFHH3GG4E?EEEHHHHFFBEBGFG2CGFFE<DFGFEFGCGG?F
@M02034:409:000000000-BFKT7:1:1107:19771:10790 1:N:0:25
AAAGTCGAGGTGCCTAAAGTGGCAACCCAGACTAATTATCGGGTTGGTGGTGTAGAGCTTCCTGTAGCCGCATGGCGTTCGTACTTAAATATGGAACTAACCATTCCAATTTTCGCTGTCTCTTATACACATCTCCGAGCCCACGAGACT
+
CCCCCFCCCDCCGGGGGGGGGGGHHHHGGHHGHGDD5FGFGGGHEFFAAAEFBBGEGGHGFGHHGFFFFGG?EFF1EEEGFEFGHHHHHHHGHFB3GHHH3??FGDHBBGGHHGGGGGEFFFFDDFHFF?GHHHHGC</C@FCFGCCEEF
@M02034:409:000000000-BFKT7:1:1107:23631:10798 1:N:0:25
AAAGTCGAGGTGCCTAAAGTGGCAACCCAGACTTAGACGAAGGTTGGTGGTGTAGAGCTTCCTGTAGCCACATGGCGTTCGTACTTAAATATGGAACTAACCATTCCAATTTTCGCTGTCTCTTATACACATCTCCGAGCCCACGAGAC
+
AAABAFBBBBBBGGGGGGGGGGGHHHHGGHHGHFHDG3EEGEGFGHGEFGFFHHHHHHHHHHHHHHHHHBGGHHHGGGGGGGFHHHFGGHHHHHHGHHHGHHFHGHGHHHHHHHGGGGGHHHHHHHGHFGFHHHHHGGGGGGHGCCGGG
@M02034:409:000000000-BFKT7:1:1107:3123:10807 1:N:0:25
AAAGTCGAGGTGCCTAAAGTGGCAACCCAGACTATGAGGGCTGTTGGTGGTGTAGAGCTTCCTGTAGCCGCATGGCGTTCGTACTTAAATATGGAACTAACCATTCCAATTTTCGCTGTCTCTTATACACATCTCCGAGCCCACGAGACT
+
CCCCCFCCCCCCGGGGGGGGGGGHHHHGGHHGHGHHCHGFEHGHGHH2BEBFFFG5B5BEFGFH55D5AEEEEGGFEEGGEFCE?GFGBFFGFG33BFGHB0?FGGGEFGHHG4<EEAEBFBDGFBFFFGFHFHFF<<@//FFFDDDDCD
@M02034:409:000000000-BFKT7:1:1107:6561:10830 1:N:0:25
AAAGTCGAGGTGCCTAAAGTGGCAACCCAGACTATTCGGAATGTTGGTGGTGTAGAGCTTCCTGTAGCCGCATGGCGTTCGTACTTAAATATGGAACTAACCATTCCAATTTTCGCTGTCTCTTATACACATCTCCG
+
AAABAFBBBBABGGGGFBGGDFFHHGHGGHHGGHHGHHHEFF3EGHH2FGGGHFHFFFDGFCGHGGHGHFFCGFHACEEFF?CEEGHFHHFBGF33GFFEHFGHFDGFHHHHGHFEGGAGFEFGGHFHFCDGGHF2?
@M02034:409:000000000-BFKT7:1:1107:24405:10841 1:N:0:25
AAAGTCGAGGTGCCTAAAGTGGCAACCCAGACTTTTGTTCCTGTTGGTGGTGTAGAGCTTCCTGTAGCCGCATGGCGTTCGTACTTAAATATGGAACTAACCATTCCAATTTTCGCTGTCTCTTATACACATCTCCGAGCCCACGAGACT
+
BBAABFBBBBABGGGGGGGGGGGGFHHGGHHGHHHHHHGHHHGHHHGEFEAFGHHHHHHHHGHFGHHHHGFGGGHHGEGGGFHHHHGGGHGHHHFGGHHHHHHHHHGEHHHHHHGGGEFGHHHHHGHHGGHHHHFGGCGGGGHGGGGFGH
@M02034:409:000000000-BFKT7:1:1107:21866:10842 1:N:0:25
AAAGTCGAGGTGCCTAAAGTGGCAACCCAGACTAATTGTAATGTTGGTGGTGTAGAGCTTCCTGTAGCCGCATGGCGTTCGTACTTAAATATGGAACTAACCATTCCAATTTTCGCTGTCTCTTATACACATCTCCGAGCCCACGAGACT
+
BBCCBFCCCCBCGGGGGGGGGGGHHHHGGHFFHGFGGHHGFGFBFHH2AAEFA3G5FA3E5GGHHBFBFEGEEFF1E1>FEE2FGHHGBGH4FE33FEHH313FE4F4GHFHH4EGGEEGGHGGFBHHHHHFHHHBB/<C?FHGG/ADFG
@M02034:409:000000000-BFKT7:1:1107:7100:10847 1:N:0:25
AAAGTCGAGGTGCCTAAAGTGGCAACCCAGACTGCGAATAAGGTTGGTG
+
ABBBAFBA@DABGGG5AFGGGGGHFHHGDHGGH33A22A255BFAB01A
@M02034:409:000000000-BFKT7:1:1107:13277:10849 1:N:0:25
AAAGTCGAGGTGCCTAAAGTGGCAACCCAGACTGGTTTGACGGTTGGTGGTGTAGAGCTTCCTGTAGCCGCATGGCGTTCGTACTTAAATAT
+
AAAAAF3AAD>>AFFGEBGDGFGCGEGGGGEGH3GFFHED5EEEGCA1AAAFGFF5G5DFGGHF5FAGH?@EAEHFEGECE>FGHHF3DFGF
@M02034:409:000000000-BFKT7:1:1107:23381:10851 1:N:0:25
AAAGTCGAGGTGCCTAAAGTGGCAACCCAGACT
+
CBCCCFCCBCABGGGGGGGGGGGGHHHGGH2EC
@M02034:409:000000000-BFKT7:1:1107:7086:10861 1:N:0:25
AAAGTCGAGGTGCCTAAAGTGGCAACCCAGACTGCGAATAAGGTTGGTGGTGTAGAGCTTCCTGTAGCCGCATGGCGTTCGTACTTAAATATGGAACTAACCATTCCAATTTTCGCTGTCTCTTATACACATCTCCGAGCCCACGAGACT
+
BCBCCFCCCCABGGGGGGGGGGGHHHHGGHHGHGFGEEEGHHHHHHGGGGEFFFHHHHHHGHHHHHHHHGGGGGHGGGGGGEFHHHHGHHHHHHHHGHHHHHHHHHHHHHHHHHGGGGGHHHHHHHHGGHGHHHHHGCGGGGHGGGGGGD
@M02034:409:000000000-BFKT7:1:1107:23945:10864 1:N:0:25
AAAGTCGAGGTGCCTAAAGTGGCAACCCAGACTCAGGCGTCTGTTGGTGGTGTAGAGCTTCCTGTAGCCGCATGGCGTTCGTACTTAAATATGGAACTAACCATTCCAATTTTCGCTGTCTCTTATACACATCTCCGAGCCCACGAGACT
+
BBCCCFCDDCACGGGGGGGGGGGHHHHGGHHGHHHHHHFEEGGGHHHGGGEFGHHHHHHHHHHGGGHHHGGEGGHHGGGGGEHHHHHHHHHHHHGHHHHGHHGHHHGHHHHHHHGGGGGGHHHHHHGHHHGHGHFHFGGFGGHGGGGGGH
@M02034:409:000000000-BFKT7:1:1107:7107:10864 1:N:0:25
AAAGTCGAGGTGCCTAAAGTGGCAACCCAGACTGCGAATAAGGTTGGTGGTGTAGAGCTTCCTGTAGCCGCATGGCGTTCGTACTTAAATATGGAACTAACCATTCCAATTTTCGCTG
+
AAAA3FA3>?2AFGFDGBFFGFFGHHHGGDAFHFGGCCEGE53AAF0ABAAAFGHGHGHHFHFHGFHHHCC?EG1GGGCCEGHEHHFBGHFGEHDFFGGFH0?FDFFFHFFFHGGGGE
@M02034:409:000000000-BFKT7:1:1107:13279:10867 1:N:0:25
AAAGTCGAGGTGCCTAAAGTGGCAACCCAGACTGGTTTGACGGTTGGTGGTGTAGAGCTTCCTGTAGCCGCATGGCGTTCGTACTTAAATATGGAACTAACCATTCCAATTTTCGCTGTCTCTTATACACATCTCCGAGCCCACGAGACT
+
CCCCCFCCCCCCGGGGGGGGGGGHHHHGGHHGHHHHHHGHHGGEFGGGGGFFGHHHHHHHHHHHHHHHHGGGGGHHGGGGGEHHHHHHHHHHHGHHHHHHHHGHHHGHHHHHHHGGGGGGHHHHHHHHHHGHHHHHGGGGGGHGGGGGGH
@M02034:409:000000000-BFKT7:1:1107:4465:10869 1:N:0:25
AAAGTCGAGGTGCCTAAAGTGGCAACCCAGACTATGAGGGGTGTTGGTGGTGTAGAGCTTCCTGTAGCCGCATGGCGTTCGTACTTAAATATGGAACTAACCATTCCAATTTTCGCTGTCTCTTATACACATCTCCGAGCCCACGAGACT
+
AABBBFABBBBBGGGGEGGGGGGFHHHGGGHGHFGFA5FAEEGEEGEE11EAAAG5BBFG5GHGEDFFFEGCGGF1?E@FE?CGEHHHFFHD?333BFGHF03E??GDFGHHFFFGGGABGGGDGGDBDFGGCDGBDBGGGEFGC?-<ED
@M02034:409:000000000-BFKT7:1:1107:25883:10871 1:N:0:25
AAAGTCGAGGTGCCTAAAGTGGCAACCCAGACTTAGAAGAAGGTTGGTGGTGTAGAGCTTCCTGTAGCCGCATGGCGTTCGTACTTAAATATGGAACTAACCATTCCAATTTTCGCTGTCTCTTATACACATCTCCGAGCCCACGAGACT
+
BAAABFBBBBABGGGGGGGGGGGHHHHGGHHGHHGHFFHFHHFHHHGFFEEFHBGFHHHHHHHHHHHHHGGGGFHHGGGGGGFHGHHGHHGHHFFGGFHGHHFFHHHFGGHHHFEGGCEHFHGFFBGHHGHHHHHGG>@DGEHGGGGDEG
@M02034:409:000000000-BFKT7:1:1107:18347:10873 1:N:0:25
AAAGTCGAGGTGCCTAAAGTGGCAACCCAGACTCAGAAGCCGGTTGGTGGTGTAGAGCTTCCTGTAGCCGCATGGCGTTCGTACTTAAATATGGAACTAACCATTCCAATTTTCGCTGTCTCTTATACACATCTCCGAGCCCACGAGACT
+
BCABCFCCCCABGGGGGGGGGGGHGHHGGHHGHHHHHHHHHFGGGGGBFFAFGFGFHGFGHFHHGGHHHGGCGGHHGEEGF?FGHHGHHFFHHGHGHHHGHHHHHHHDGHFHHFEGGGBGFHGGHGHHHFGHHHGBC//C<CGGG?FEGH
@M02034:409:000000000-BFKT7:1:1107:8756:10881 1:N:0:25
AAAGTCGAGGTGCCTAAAGTGGCAACCCAGACTCAGAGTGATGTTGGTGGTGTAGAGCTTCCTGTAGCCGCATGGCGTTCGTACTTAAATATGGAACTAACCATTCCAATTTTCGCTGTCTCTTATACTCATCTCCGAGCCCACGAGACT
+
CCCCBFCCCCBBGGGGGGGGGGGHHHHGGHHGHHGF3BBFFFHGHHHGEDGEFEFBFGGHGHHHHBFFGGGEGGFFEEEGGEBGHHHEFGHGFFBBGGGHB?3FDBGBGHHHHHGGGGGHHHHHGHFFHFHHFGHHG@CCCGHFFCGEDF
@M02034:409:000000000-BFKT7:1:1107:8212:10882 1:N:0:25
AAAGTCGAGGTGCCTAAAGTGGCAACCCAGAATTAAGGTTGGTGGTGTAGAGCTTCCTGTAGCCGCATGGCGTTCGTACTTAAATATGGAACTAACCATTCCAATTTTCGCTGTCTCTTATACACACTCCGAGCCCACGAGACTAAGGCG
+
CCCCCFCCCCBCGGGGGGGGGGGHHHHGGHGHHHHHHHHHHGEFFBFGFHFGHHHHHHHHFGHHG?EFFHHGEEFGGHHHHHGHHHHHHGHHHHGEHHHHFFFFBHHHHGCGGFHHHGFHHHFHGHFHHHGGGGGGEFGG?EGHHHHHGG
@M02034:409:000000000-BFKT7:1:1107:24339:10884 1:N:0:25
AAAGTCGAGGTGCCTAAAGTGGCAACCCAGACTAATGCTCTGGTTGGTGGTGTAGAGCTTCCTGTAGCCGCATGGCGTTCGTACTTAAATATGGAACTAACCATTCCAATTTTCGCTGTCTCTTATACACATCTCCGAGCCCACGAGACT
+
CCCCCFCCCCABGGGGGGGGGGGHHHHGGHHGHHHHHHHHHHHHHGGEFGEFFDHEFFGHGHHHHGFGGFGGGGGAEEEGGFFGHHHHHHHFGF33GGHHEEBGFBFDFHHHHFGGGGEGFHHGHHHHHGHFGGHGFCFFGFHG@DGFGH
@M02034:409:000000000-BFKT7:1:1107:5907:10884 1:N:0:25
AAAGTCGAGGTGCCTAAAGTGGCAACCCAGACTACGTATGTGGTTGGTGGTGTAGAGCTTCCTGTAGCCGCATGGCGTTCGTACTTAAATATGGAACTAACCATTCCAATTTTCGCTGTCTCTTATACACATCTCCGAGCCCACGAGACT
+
CCCCBFCBCBBCGGGGGGGGGGGHHHHGGHHGHHHGBGHHDGHHFGGGFEGFHGHFGHHHFHHHHGHHHGGEEGHFGGGGGFGHHHHHHHHHHHEHFHHHHHHGHFFGHHHHHFGFGGEHFHGHGFFHFFFFHHGFG<DFGGHGG/DGGG
@M02034:409:000000000-BFKT7:1:1107:15093:10888 1:N:0:25
AAAGTCGAGGTGCCTAAAGTGGCAACCCAGACTCCTGAGAAGGTTGGTGGTGTAGAGCTTCCTGTAGCCGCATGGCGTTCGTACTTAAATATGGAACTAACCATTCCAATTTTCGCTGTCTCTTATACACATCTCCGAGCCCACGAGACT
+
BCCCCFCCCCBBGGGGGGGGGGGHHHHGGHHGHGHHHHHHHHHHHHGGGGGFGBGBGHHHGGHHHFGHHGG@EGGFFEGGGGGGHHHHHHHHGHEGFHHHGHBGGFGFHHHHGDEGGGFGHFHGFHHFGGHHGHFFFBDGGGHGGGGEEH
@M02034:409:000000000-BFKT7:1:1107:15469:10891 1:N:0:25
AAAGTCGAGGTGCCTAAAGTGGCAACCCAGACTCAGTCTGCTGTTGGTGGTGTAGAGCTTTCCTGTAGCCGCATGGCGTTCGTACTTAAATATGGAACTAACCATTCCAATTTTCGCTGTCTCTTATACACATCTCCGAGCCCACGAGA
+
CCCCCFCCDCCCGGGGGGGGGGGHHHHGGHHGHHHHHHHHHHHHHHHGGGEFHHHHHHHHHHHHHHHHHHEFGGGHHGFGGGGHHHHHHHHGHHHGFFHHHHHHHHHHHFGHHHHGEGGGHHFHHFHGGBGHHHHHHGGFCGGHGGCGD
@M02034:409:000000000-BFKT7:1:1107:6726:10893 1:N:0:25
AAAGTCGAGGTGCCTAAAGTGGCAACCCAGACTGCTCCGCCTGTTGGTGGTGTAGAGCTTCCTGTAGCCGCATGGCGTTCGTACTTAAATATGGAACTAACCATTCCAATTTTCGCTGTCTCTTATACACATCTCCGAGCCCACGAGACT
+
AABBBFCBBBAAFGGGFGGGGGGHGHHGGHHGHHGHGGGGFGGHHHHEFGEFGHHGFHHHHHHGGFHGHGGFGGHHGGGGGGHHHHGFHHHHFHGFGHFGHHFHGDGHHHHHHHGFGGFBGGHHHHFHFFBGGHHGFCGBDFHGGGGGGF
@M02034:409:000000000-BFKT7:1:1107:28756:10896 1:N:0:25
AAAGTCGAGGTGCCTAAAGTGGCAACCCAGACTC
+
BBBBBFBBBBABGGGGFGGFGGGHHHHGGHHGHH
@M02034:409:000000000-BFKT7:1:1107:10437:10899 1:N:0:25
AAAGTCGAGGTGCCTAAAGTGGCAACCCAGACTCCTACTGCTGTTGGTGGTGTAGAGCTTCCTGTAGCCGCATGGCGTTCGTACTTAAATATGGAACTAACCATTCCAATTTTCGCTGTCCCTATACACATCTCCGAGCCCACGAGACT
+
DDDDDFCCCDCCGGGGGGGGGGGHHHHGGHHGHFCG33FG5DGHHHHGGGGFHHHHHHHHHHHHHHHHHGGGGGHHGGGGGGHHHHHHHHHHHHHHHHHGHHHHHHHHHHHHHHGGGGFH33B3?33BB22FGFFGGGGGGHGGCFGGH
@M02034:409:000000000-BFKT7:1:1107:5926:10900 1:N:0:25
AAAGTCGAGGTGCCTAAAGTGGCAACCCAGACTCTGCTTCCGGTTGGTGGTGTAGAGCTTCCTGTAGCCGCATGGCGTTCGTACTTAAATATGGAACTAACCATTCCAATTTTCGCTGTCTCTTATACACATCTCCGAGCCCACGAGACT
+
CCBCCFCCCCABGGGGGGGGGGGHHHHGGHHGHHHHHHHHGGGGGGGGFGEFHHHHHHHHHHHHHHHHHGGGGGHHGGGGGGHHHHHHHHHHHHHHHGHHHHGHHHHGHHHHHHGGGGGGGHHHGHHHHHFHHHHGGFGGGGHGGGGGGF
@M02034:409:000000000-BFKT7:1:1107:8543:10901 1:N:0:25
AAAGTCGAGGTGCCTAAAGTGGCAACCCAGATTTGGAAGTTGGTTGG
+
AAAAAFAADDAAG1DGGFFGG1AFCHHGC0A1AFGH11EGFGB/A/E
@M02034:409:000000000-BFKT7:1:1107:9633:10902 1:N:0:25
AAAGTCGAGGTGCCTAAAGTGGCAACCCAGACTCATACTGCTGTTGGTGGTGTAGAGCTTCCTGTAGCCGCATGGCGTTCGTACTTAAATATGGAACTAACCATTCCAATTTTCGCTGTCTCTTATACACATCTCCGAGCCCACGAGACT
+
CCCCCFBCCCCCGGGGGGGGGGGHHHHGGHHGHHHHHHHHHHHHHHHGGGGFHHHHHHHHHHHHHHHHHGGGGGHHGGGGGFHHHHHHHHHHHHHHHHHHHHHHHHGHHHHHHHGGGGGHHHHHHHHGFGFHHHHGDCCCGGGGGGGGGH
@M02034:409:000000000-BFKT7:1:1107:20237:10905 1:N:0:25
AAAGTCGAGGTGCCTAAAGTGGCAACCCAGACTCCTCATCGGGTTGGTGGTGTAGAGCTTCCTGTAGCCGCATGGCGTTCGTACTTAAATATGGAACTAACCATTCCAATTTTCGCTGTCTCTTATACACATCTCCGAGCCCACGAGACT
+
BBBBBFABCBAAGGGGGGFFGFGGHGHGGHGGHHHHHHGHHFEFFEGEFGAFBGHHHHHHHHHHHHHHGEGEEFHHGGGGGEHHHHGFHHHFGHHFHHHGHHHHHHHHHHHHHGGGGGEBHFGHFHEHFFFHHHHF?/>BDFHGC?@GGF
@M02034:409:000000000-BFKT7:1:1107:28741:10907 1:N:0:25
AAAGTCGAGGTGCCTAAAGTGGCAACCCAGACTCCGCGGTAGGTTGGTGTTGTAGAGCTTCCTGGA
+
ABBBBFAA@DAAFGGGFGG6AAFFGEGECHFA333EEC?EAEFHHG01AAAAF5F555BFA3B53B
@M02034:409:000000000-BFKT7:1:1107:13259:10911 1:N:0:25
AAAGTCGAGGTGCCTAAAGTGGCAACCCAGACTGCGCCTCCTGTTGGTGGTGTAGAGCTTCCTGTAGCCGCATGGCGTTCGTACTTAAATATGGAACTAACCATTCCAATTTTCGCTGTCTCTTATACACATCTCCGAGCCCACGAGACT
+
BBCCBFCCCCCCGGGGGGGGGGGHHHHGGHHGHHHGGGGGHHHHHHHBFF1FGHHGHHHHHGHHHHHHHGGEGGHHGGGGGGHHHHHHHHHHHHHHHHHHGHHHHHGHHFGHHHGGGGGHHHHHHHHHFFGHGHHFGCGGGGHGGFGGGH
@M02034:409:000000000-BFKT7:1:1107:26195:10913 1:N:0:25
AAAGTCGAGGTGCCTAAAGTGGCAACCCAGACTCCTTCGGAGGTTGGTGGTGTAGAGCTTCCTGTAGCCGCATGGCGTTCGTACTTAAATATGGAACTAACCATTCCAATTTTCGCTGTCTCTTATACACATCTCCGAGCCCACGAGACT
+
AA3>AFAABDAAGGGGGFFBFFFGFHHDEG2FCGCGHHFE22EEHFGEFAEEFDGGFFFHB3GFFFEFHECEGGHGGGGGEEGHFGHHHHGHGFFGHHHHFHHFHHFFFFHHHGGGGGABGFFDBGFHFHEFHHEHD@CCGF/F@C@DDH
@M02034:409:000000000-BFKT7:1:1107:16697:10949 1:N:0:25
AAAGTCGAGGTGCCTAAAGTGGCAACCCAGACTCTGGGGGGGGTTGGTGGTGTAGAGCTTCCTGTAGCCGCATGGCGTTCGTACTTAAATATGGAACTAACCATTCCAATTTTCGCTGTCTCTTATACACATCTCCGAGCCCACGAGACT
+
BBBCBFCCCCBCGGGGGGGGGGGHHHFGGHHGHHHHHHGGGGFFFFFDEFDEEFFFFFFFFFFFFFFFFFFBFFFFFFFFFFFFFFFFFFFFFFFFFFFFFFFFFFFFFFFFFFFFFFFFFFFFFFEFFFFFFFFFFAFAFFFFFFFDFF
@M02034:409:000000000-BFKT7:1:1107:5161:10952 1:N:0:25
AAAGTCGAGGTGCCTAAAGTGGCAACCCAGACTAAGAAGGATGTTGGTGGTGTAGAGCTTCCTGTAGCCGCATGGCGTTCGTACTTAAATATGGAACTAACCATTCCAATTTTCGCTGTCTCTTATACACATCTCCGAGCCCACGAGACT
+
BBBBBFCCBCBBGGGGGGGGFGGHHHHGGHHGHHFHBGHHCGHGHHHGCEEGHFHGHFHHHHHHHGHGHGGFGGHHGGGGGFHHHHFHHHHHHHGEHHHHFFDGHFHHHHHHHHGGGGFF4EHHFEFGDBHHHEHFGGCGCGHGGGGGG?
@M02034:409:000000000-BFKT7:1:1107:19863:10954 1:N:0:25
AAAGTCGAGGTGCCTAAAGTGGCAACCCAGACTCGTCATCATGTTGGTGGTGTAGAGCTTCCTGTAGCCGCATGGCGTTCGTACTTAAATATGGAACTAACCATTCCAATTTTCGCTGTCTCTTATACACATCTCCGAGCCCACGAGACT
+
CDCCCFDCCBBCGGGGGGGGGGGHHHHGGHHGHHGHGHHHHHHHHHHFGGEFGHHGHHHHHHHHHHHHHGGGGGHHGGGGGFHHHHHHHHHHHHHHGHHHHHHHHHGHHHHHHHGGGGGHHHHHHHHHGHGHHHHHFFFCGGHGGCFGGH
@M02034:409:000000000-BFKT7:1:1107:18371:10956 1:N:0:25
AAAGTCGAGGTGCCTAAAGTGGCAACCCAGACTAATAATGCTGTTGGTGGTGTAGAGCTTCCTGTAGCCGCATGGCGTTCGTACTTAAATATGGAACTAACCATTCCAATTTTCGCTGTCTCTTATACACATCTCCGAGCCCACGAGACT
+
CCCCCFBCCCBCGGGGGGGGGGGHHHHGGHHGHHHHHHHHHHHGHHHEFGEFGHHHHHHHHHHHGHHHHGGEGGHHGGGGGGHHHHHHHHHHHHHHHHHHHHGHHHGHHHHHHHGGGGGHHHHHHHHHHHGHHHHGGCGGGGHGGGGGGH
@M02034:409:000000000-BFKT7:1:1107:17487:10959 1:N:0:25
AAAGTCGAGGTGCCTAAAGTGGCAACCCAGACTCTTCCTTAGGTTGGTGGTGTAGAGCTTCCTGTAGCCGCATGGCGTTCGTACTTAAATATGGAACTAACCATTCCAATTTTCGCTGTCTCTTATACACATCTCCGAGCCCACGAGACT
+
B@BBBFBBBBBBGGGGGFGFGGGHGGHGGHHGHHHHHHHHHHHHHHGGGGEFHHHHHHHHHCGGGHHFHGGEGGHGGGGGGGHGHHHFHHGHHHFHFHFFFGFFHFFHHGHHHFEEFGGFHFHHHHFG3F2F?GD2A<@@@FAFGCCFDH
@M02034:409:000000000-BFKT7:1:1107:21580:10959 1:N:0:25
AAAGTCGAGGTGCCTAAAGTGGCAACCAAGACTATTTATATTGTTGGTGGTGTAGAGCTTCCTGTAGCCGCATGGCGTTCGTACTTAAATATGGAACTAACCATTCCAATTTTCGCTGTCTCTTATACACATCTCCGAGCCCACGAGACT
+
BABAAFBBBBBBGGGGGGGGGGGHHHHGHGHHHHHHHHHGHHHHGHHEEGGFEFHFHHHHFHHHHFFFHGGGGGHFGGGGGGEHHHHHFHGGFHBDFHHHGFHHHHHHHHHHHHGGGGFHHHHFHGHHGHHHHHHHGDGGGGHGGGGGDF
@M02034:409:000000000-BFKT7:1:1107:5144:10960 1:N:0:25
AAAGTCGAGGTGCCTAAAGTGGCAACCCAGACTAAGAAGGATGTTGGTGGTGTAGAGCTTCCTGTAGCCGCATGGCGTTCGTACTTAAATATGGAACTAACCATTCCAATTTTCGCTGTCTCTTATACACATCTCCGAGCCCACGAGACT
+
CCCCCFCCBCACGGGGGGGGGGGHHHHGGHHGHGDG3AGHCHHHHHHGGGEFHHHGHHHHHHHHHGHHHGGGGGHHGGGGGFHHHHHGHHHHHHHHHHHGHHHHHHHHHHHHHHGGGGGBG4GGFHGFHFBC2FFBD@@FGGHFDCCDFD
@M02034:409:000000000-BFKT7:1:1107:18030:10963 1:N:0:25
AAAGTCGAGGTGCCTAAAGTGGCAACCCAGACTCGTGCTCCGGTTGGTGGTGTAGAGCTTCCTGTAGCCGCATGGCGTTCGTACTTAAATATGGAACTAACCATTCCAATTTTCGCTTCTCTTATACACATCTCCGAGCCCACGAGACTA
+
BBBBBFBBBBBBGGGGGGGGGGGHGHHGGHHGGHGFHGGHHGGGGGGEFEBFGFHFHHFHHGHHHHHGGGGEGGHHGEEGFEFGHHGFHFHHHHFGHHHGHCHHHGHFHHGHHHGGGGGHHHHHHFDFFGFGHHFGCFGGGHGGGGDFHF
@M02034:409:000000000-BFKT7:1:1107:9672:10968 1:N:0:25
AAAGTCGAGGTGCCTAAAGTGGCAACCCAGACTTGGATTCAGGTTGGTGGTGTAGAGCTTCCTGTAGCCGCATGGCGTTCGTACTTAAATATGGAACTAACCATTCCAATTTTCGCTGTCTCTTATACACATCTCCGAGCCCACGAGACT
+
CBCCCFCCCCCCGGGGGGGGGGGHHHHGGHHGHHHHHHHHHHHHHHGGGGEFHHHHHHHHHHHHHHGHHGGGGGHHGGGGGGFHHHHHHHHHHHHHHHHHHHHHHHHHHHHHHHGGGGGHHHHHHHHHHHGHHHHHGCGGGGHGGGGGGH
@M02034:409:000000000-BFKT7:1:1107:4633:10971 1:N:0:25
AAAGTCGAGGTGCCTAAAGTGGCAACCCAGACTTCGATTACGGTTGGTGGTGTAGAGCTTCCTGTAGCCGCATGGCGTTCGTACTTAACTATGGAACTAACCATTCCAATTTTTCGC
+
AAAAAF1A1AA1FAG1BF1EGFGBGGHGGHHG1F1FA2FEHECCFEEAF?EGHFEEFFHGHHHHHGHEGGGGGGFFEGGG/?GHHHGE1BGFGBDG11BBCGHGHGFFHHBGHHH/?
@M02034:409:000000000-BFKT7:1:1107:18376:10974 1:N:0:25
AAAGTCGAGGTGCCTAAAGTGGCAACCCAGACTTAGAGGGCTGTTGGTGGTGTAGAGCTTCCTGTAGCCGCATGGCGTTCGTACTTAAATATGGAACTAACCATTCCAATTTTCGCTGTCTCTTATACACATCTCCGAGCCCACGAGACT
+
CCCCCFCCCCCCGGGGGGGGGGGHHHHGGHHGHHHHHHHGGHGHHHHGGGGGCGHFHHHHFHHHHGHFHGGGGGHGGGGGGGHHHHHFHHHHHFGDGHHHGHHHHHHHFHHHHHGGGGGHHHHHGHFHHHGHHHHHGCGGGGFGGGGGGF
@M02034:409:000000000-BFKT7:1:1107:18078:10978 1:N:0:25
AAAGTCGAGGTGCCTAAAGTGGCAACCCAGACTATGTTTCTTGTTGGTGGTGTAGAGCTTCCTGTAGCCGCATGGCGTTCGTACTTAAATATGGAACTAACCATTCCAATTTTCGCTGTCTCTTATACACATCTCCGAGCCCACGAGACT
+
AABBAFABBBBBGGGGGGGFFGGHHHHGGHHGHHHHFHHFHGHGHHHAAAFGGFHGHHHHHGHHHFHGFGECGGFFCEFGDGFFHHH3FGHFGF3BFGHH313GFDFFGGHHHGGGGGGHFHHHHHHFGFHFFHFED/BCCCEGGGCADF
@M02034:409:000000000-BFKT7:1:1107:18073:10996 1:N:0:25
AAAGTCGAGGTGCCTAAAGTGGCAACCCAGACTATGTTTCTTGTTGGTGGTGTAGAGCTTCCTGTAGCCGCATGGCGTTCGTACTTAAATATGGAACTAACCATTCCAATTTTCGCTGTCTCTTATACACATCTCCGAGCCCACGAGACT
+
CCCCBFBCCCCCGGGGGGGGGGGHHHHGGHGGHHHHFGHHHHHHHHHFFGGFFGHHHGHHHHGHHHHHHGGGGGHHGGGGGGHEHHHHHHHFHGHHFHHHHEHGHHHGHHHHHHGGGGGGHFHHGHHFHFGHFHGHG?GGGGHGGGGGGG
@M02034:409:000000000-BFKT7:1:1107:22012:11013 1:N:0:25
AAAGTCGAGGTGCCTAAAGTGGCAACCCAGACTTTGTGTGGTGTTGGTGGTGTAGAGCTTCCTGTAGCCGCATGGCGTTCGTACTTAAATATGGAACTAACCATTCCAATTTTCGCTGTCTCTTATACACATCTCCGAGCCCACGAGACT
+
A3AA>D?ADDB4FFGGFFGGGGFHHHHGACDGHGHHDGHGGHGGEGHAFEEEGFHGHHHGHHHHFGHFFDEEG?EGGGGGGGHHHHHH3FGHHHFGFHFGFGFHEGBGHHHGHHGGEDGHFHHHGHHHHHEHFH3DEDG??FA<A@?CDF
@M02034:409:000000000-BFKT7:1:1107:21814:11013 1:N:0:25
AAAGTCGAGGTGCCTAAAGTGGCAACCCAGACTAGGCCGTGGGTTGGTGGTGTAGAGCTTCCTGTAGCCGCATGGCGTTCGTACTTAAATATGGAACTAACCATTCCAATTTTCGCTGTCTCTTATACACATCTCCGAGCCCACGAGACT
+
AAAABFABDBAAGGGGGGGGGFGBGEHEEHFGHHHFHFEEEEEEGFGAFABFGBEDHFFGHEGFGHHHHGCEEFHHF1EFEEFHFHFFHGBHHDBGFHHHHHHHHHFFHHBGGDEGGGAGGHGGFGHGHFHFHHHBC<CGGGEF@@CDAG
@M02034:409:000000000-BFKT7:1:1107:16680:11017 1:N:0:25
AAAGTCGAGGTGCCTAAAGTGGCAACCCAGACTAATAAGAATGTTGGTGGTGTAGAGCTTCCTGTAGCCGCATGGCGTTCGTACTTAAATATGGAACTAACCATTCCAATTTTCGCTGTCTCTTATACACATCTCCGAGCCCACGAGACT
+
BBCCBFCBBCABGGGGGGGGGGGHHHHGGHHGHHHHFHHCHHHFHHHEFFEFGFHHHHGHHHHHGFHHHGGGGGHHEGGGEFHHHHHHHHHHGHHHHHGHHEGHHHFHHHHEHDEGGGGGHFHHHHDGHHBCGHFGFCCCGGHGGGGGGF
@M02034:409:000000000-BFKT7:1:1107:9872:11019 1:N:0:25
AAAGTCGAGGTGCCTAAAGTGGCAACCCAGACTAATAAGTATGTTGGTGGTGTAGAGCTTCCTGTAGCCGCATGGCGTTCGTACTTAAATATGGAACTAACCATTCCAATTTTCGCTGTCTCTTATACACATCTCCGAGCCCACGAGACT
+
CCCCCFCCCCCCGGGGGGGGGGGHHHHGGHHGHHHGGHHGHHHHHHHEGGGFHFHGHHHHHHHHHHHGHGGGGGHHGGGGGGHHHHHHGHGHHHHHHHHGHHGGHHGHHHHHHHGGGGGHHHHHHHHHFHHHHHHGGBCGGGHGGGGGGH
@M02034:409:000000000-BFKT7:1:1107:22029:11026 1:N:0:25
AAAGTCGAGGTGCCTAAAGTGGCAACCCAGACTTTGTGTGGTGTTGGTGGTGTAGAGCTTCCTGTAGCCGCATGGCGTTCGTACTTAAATATGGAACTAACCATTCCAATTTTCGCTGTCTCTTATACACATCTCCGAGCCCACGAGACT
+
BBBBBFBBDBBBGGGGGGGGGGGHHHHGGHHGHHHHFECFGHGHGHHGGGGFGHHHHHHHHHHHHHHHHGGGGGHGGGGGGGHHHHGGHHHHHFFGFHHHHHHHHHHHHHHHHHGGGGGHHHHHHHFHFHHHHHHFGBGGCGHGGGGGGH
@M02034:409:000000000-BFKT7:1:1107:21083:11039 1:N:0:25
AAAGTCGAGGTGCCTAAAGTGGCAACCCAGACTAATAATAATGTTGGTGGTGTAGAGCTTCCTGTAGCCGCATGGCGTTCGTACTTAAATATGGAACTAACCATTCCAATTTTCGCTGTCTCTTATACACATCTCCG
+
A3AAAFBBB>2>FGGGAFGGBGFHHHHGGBFFHF3FFFGH5BGGHHHGEFEFGHHFFHHHHF5FHHGFHGCAFEHG0BEF>ECGHHHGHHFGHHHHFHHGGFFFHBDF4FGHHHGGGFGHHBGF4BGBGGFCG1F1C
@M02034:409:000000000-BFKT7:1:1107:13525:11044 1:N:0:25
AAAGTCGAGGTGCCTAAAGTGGCAACCCAGACTCATAAGCCTGTTGGTGGTGTAGAGCTTCCTGTAGCCGCATGGCGTTCGTACTTAAATATGGAACTAACCATTCCAATTTTCGCTGTCTCTTATACACATCTCCGAGCCCACGAGACT
+
CCCCCFBCCCCCGGGGGFGFGGGHHHHGGHHGHHHHHHHHHHHHHHHEGGEFGHHHHHHHHHHHHHHHHGGGGGHHGGGGGGHHHHHHHHHHHHHHHHHHHHHHHHHHHHHHHHGGGGGGHHHHGHHHHHHHGHHHGCGGGGHGGGGGGH
@M02034:409:000000000-BFKT7:1:1107:16008:11048 1:N:0:25
AAAGTCGAGGTGCCTAAAGTGGCAACCCAGACTGCTCCGGGTGTTGGTGGTGTAGAGCTTCCTGTAGCCGCATGGCGTTCGTACTTAAATATGGAACTAACCATTCCAATTTTCGCTGTCTCTTATACACATCTCCGAGCCCACGAGACT
+
ABAABFBBBBBBGGGGGBGGGGGHHHHGGHGGHHGHHHGGGEGGGHHEFEGGGFHFFFGHGHGHHHHGHGGFGGHHGGCEGAFGGFHHHGHHHHFFHHGGGADGFGHFHHGHHG/EEFDHHEGHHHEHFHFHGFDGG/BCGGHGGCGGGF
@M02034:409:000000000-BFKT7:1:1107:28809:11050 1:N:0:25
AAAGTCGAGGTGCCTAAAGTGGCAACCCAGACTACTGCTCGTGTTGGTGGTGCAGA
+
CCCCBFCACCCCGGGGGGGGGGGHHHHGGHHGHB3DAGH5EFHGAG2E11B133D5
@M02034:409:000000000-BFKT7:1:1107:5224:11055 1:N:0:25
AAAGTCGAGGTGCCTAAAGTGGCAACCCAGACTAAGACGAATGTTGGTGGTGTAGAGCTTCCTGTAGCCGCATGGCGTTCGTACTTAAATATGGAACTAACCATTCCAATTTTCGCTGTCTCTTATACACATCTCCGAGCCCACGAGAC
+
CCCCCFCCCCCBGGGGGGGGGGGHHHHGGHHGHHGGCFFFGHHDGHHAFAEFFBGBGFGHGHHHFDGGFGGFGGHGFGGGG>GHGHHHFHHHGGFFFGHFFG3EFHFBFGHHHEC?FDEHHBHHHHFGEHGGFHFHFFCCGGHGG?@E?
@M02034:409:000000000-BFKT7:1:1107:4317:11070 1:N:0:25
AAAGTCGAGGTGCCTAAAGTGGCAACCCAGACTGGGTGTTTTGTTGGTGGTGTAGAGCTTCCTGTAGCCGCATGGCGTTCGTACTTAAATATGGAACTAACCATTCCAATTTTCGCTGTCTCTTATACACATCTCCGAGCCCACGAGACT
+
CCCCCFCCCCBCGGGGGGGGGGGHHHHGGHHGHHHHBFEGHHHHHHHEFGEFFFHHHHHHFGHHHHHHHGGGGGHHGGGGGGHHHHGHHHHHHHFFHHHHHHGHHHFFGHHHHHGGGGGGHHHHHHHHGHGHHHHFD<DFGGHGGGGGGF
@M02034:409:000000000-BFKT7:1:1107:4556:11080 1:N:0:25
AAAGTCGAGGTGCCTAAAGTGGCAACCCAGACTTAGAAGCAGGTTGGTGGTGTAGAGCTTCCTGTAGCCGCATGGCGTTCGTACTTAAATATGGAACTAACCATTCCAATTTTCGCTGTCTCTTATACACATCTCCGAGCCCACGAGACT
+
AABAAFB3D?>4GGGFGGGGGGGHGGHGGHHGHHHHGHHHHHHBAEAEEFEFHFHHGFHHHHHHHHHHGGGGGGHGGGGGGEHHHHHGHHGHHFHGFGHFFHGHHGHFHHHHHHGGGFFHEHHHFHHGGHFHFHGHG?B?BFEGGG/?A?
@M02034:409:000000000-BFKT7:1:1107:8736:11082 1:N:0:25
AAAGTCGAGGTGCCTAAAGTGGCAACCCAGACTTATCATTATGTTGGTGGTGTAGAGCTTCCTGTAGCCGCATGGCGTTCGTACTTAAATATGGAACTAACCATTCCAATTTTCGCTGTCTCTTATACACATCTCCGAGCCCACGAGACT
+
BCCCBFCCBCBCGGGGGGGGGGGHHHHGGHHGHHHHHHHHHHHHHHHGGGEFHHHGHHHHHHHHHHHHHGGGGGHHGGGGGGHHHHHHHHHHHHHGGHHGHHHHHHHHHHHHHHGGGGGHHHHHHHHHHHFHHHHHGCGGGGHGGGGGGH
@M02034:409:000000000-BFKT7:1:1107:16419:11084 1:N:0:25
AAAGTCGAGGTGCCTAAAGTGGCAACCCAGACTGTTTAGACTGTTGGTGGTGTAGAGCTTCCTGTAGCCGCATGGCGTTCGTACTTAAATATGGAACTAACCATTCCAATTTTCGCTGTCTCTTATACACATCTCCGAGCCCACGAGACT
+
BABCBFCCCCCBGFGFFFFEBGFHHFHGGGHGGHGHHGHHHHHHGHG2FEAFGFGFGHFHGHFGFFHHHGGGGGHHGGCEGEBEGHEBGFDHHHEFFFFBECEFD4BD4GHHHFGG/<<D?EBH4F?4BFFHGH3B<@C@DFGACGGGDG
@M02034:409:000000000-BFKT7:1:1107:21730:11084 1:N:0:25
AAAGTCGAGGTGCCTAAAGTGGCAACCCAGACTCCTCCTCCTGTTGGTGGTGTAGAGCTTCCTGTAGCCGCATGGCGTTCGTACTTAAATATGGAACTAACCATTCCAATTTTCGCTGTCTCTTATACACATCTCCGAGCCCACGAGACT
+
CBCCCFCBCBBCGGGGGGGGGGGHHHHGGHHGHHHHHHHHHHHGHHHGFGEFFGHGHHHHHHHHHHHHHGGGGGHHGGGGGGHHHHHHHHHHHHHHHHGHHHHHHHHHHHHHHHGGGGGHHHHHHHHHHHGHGHHGGFGGGGHGGGGGGF
@M02034:409:000000000-BFKT7:1:1107:22190:11086 1:N:0:25
AAAGTCGAGGTGCCTAAAGTGGCAACCCAGACTCCTTCGCTGGTTGGTGGTGTAGAGCTTCCTGTAGCCGCATGGCGTTCGTACTTAAATATGGAACTAACCATTCCAATTTTCGCTGTCTCTTATACACATCTCCGAGCCCACGAGACT
+
CCCCCFCCCCCCGGGGGGGGGGG4GHHGGHHGHHHHHHHGGGGHHGGGGGEFGHHHHHHHHHHHHHHHHGGGGGHHGGGGGFHHHHHHHHGHGHHGHHHHHHFHHHHHHHHHHHGGGGGHHHHHHHHHHHGGHGGFF@DDGGHGGFGGGH
@M02034:409:000000000-BFKT7:1:1107:26360:11090 1:N:0:25
AAAGTCGAGGTGCCTAAAGTGGCAACCCAGTCTGGGCTGCGGGTTGGTGGTGTAGAGCTTCCTGTAGCCGCATGGCGTTCGTACTTAAATATGGAACTAACCATTCCAATTTTCGCTGTCTCTTATACACATCTCCGAGCCCACGAGACT
+
BABCCFABBCCCGGGGFGGGGGGHGHHGFGHHHHGFGHGGGGGGGGGGFFFGGHHHHHHHHHHHHHHHHGGEEGHHEGGGGFGHHHHDGHFHHFFFGHHHHHFGHHFFBFHHHHFGGGGHHHHHHHHHGHHHHHHHG/ACGGHGG?FFGH
@M02034:409:000000000-BFKT7:1:1107:26008:11099 1:N:0:25
AAAGTCGAGGTGCCTAAAGTGGCAACCCAGACTTTTTGTCTTGTTGGTGGTGTAGAGCTTCCTGTAGCCGCATGGCGTTCGTACTTAAATATGGAACTAACCATTCCAATTTTCGCTGTCTCTTATACACATCTCCGAGCCCACGAGACT
+
CCCCCFCCCCBCGGGGGGGGGGGHHHGGGHHGHHHHHGHHHHHHHHHEFGEFHHHHHHHHHHHHHHHHHGGFGGHHGGGGGEHHHHHGHHHHHHGHHHGHHHHHHHGFFHHHHHGGGGGHHHHHHHHHGHHHHHFGF/@DFGHGGCGGGH
@M02034:409:000000000-BFKT7:1:1107:28415:11104 1:N:0:25
AAAGTCGAGGTGCCTAAAGTGGCAACCCAGACTCGTAATCAGGTTGGTGGTGTAGAGCTTCCTGTAGCCGCATGGCGTTCGTACTTAAATATGGAACTAACCATTCCAATTTTCGTTGTCTCTTATACACATCTCCGAGCCCACGAGACT
+
AABABFBBBBBBGGGGGGGGGGGHHGHGFHGGHHGHGHGHHHHHHFGGGGGGHHHHHHHHHGHHHHHHHGGEFGHHGGGGGGGHHHHGGHHHHFHHHHGHHHGHHHHGFHHGHHGHHBGFHGHHHHHHGFHHHHGGG/@CGGFGG?CEFH
@M02034:409:000000000-BFKT7:1:1107:14683:11112 1:N:0:25
AAAGTCGAGGTGCCTAAAGTGGCAACCCAGACTCAGAAGCATGTTGGTGGTGTAGAGCTTCCTGTAGCCGCATGGCGTTCGTACTTAAATATGGAACTAACCATTCCAATTTTCGCTGTCTCTTATACACATCTCCGAGCCCACGAGACT
+
BBBBBFBBBBABGGGGFGGFGGGHHHHGGH2FHHFGFGFHGGGHFHGEC?FF13D5BFAE5AFGHDGFHEEEEGG1>?EGGEBCGGHBGGHE@E3@FGHHF?3FFDG4FGGHFFEFGFEHGHFF4B4BF?BBCFHED//<D?AFC@@DGH
@M02034:409:000000000-BFKT7:1:1107:28779:11117 1:N:0:25
AAAGTCGAGGTGCCTAAAGTGGCAACCCAGACTTTGGTTCATGTTGGTGGTGTAGAGCTTCCTGTAGCCGCATGGCGTTCGTACTTAAATATGGAACTAACCATTCCAATTTTCGCTGTCTCTTATACACATCTCCGAGCCCACGAGACT
+
BABBBFBBBBBBGGGFGGGGGGGFHHHGGHHGHHHHHFFGGGHHHHEF2AEF1AGDDGE3BFFFGFFGEEFEFF11>BEGEE2FFGHBFFGF@E33BGHHB13BFBGDGGHGDB>/EF/B?FFEBF4FGFFFHHHGDCDCGFHGC/@EGH
@M02034:409:000000000-BFKT7:1:1107:24130:11117 1:N:0:25
AAAGTCGAGGTGCCTAAAGTGGCAACCCAGACTTGGGCGACGGTTGGTGGTGTAGAGCTTCCTGTAGCCGCATGGCGTTCGTACTTAAATATGGAACTAACCATTCCAATTTTCGCTGTCTCTTATACACATCTCCGAGCCCACGAGACT
+
CCCCCFABCCCCGGGFGGGGGGGHHHHGGHHGHGFGHFG22AEGGGFEEFEFGGHHHHHHHFFHHHHGHGGEFEHHGGGGGGHHHHGGGHHHHHFHFGFFHHGGGGHGDGHHHGGGGGGGHHHHHHFHHHHHHHHHG//>CFEGG-@DGF
@M02034:409:000000000-BFKT7:1:1107:11737:11120 1:N:0:25
AAAGTCGAGGTGCCTAAAGTGGCAACCCAGACTGAGGGGGGGG
+
CCCCCFCCCCCCGGGGGGGGGGGHHHHGGHHGHH33FEEGGG;
@M02034:409:000000000-BFKT7:1:1107:23812:11123 1:N:0:25
AAAGTCGAGGTGCCTAAAGTGGCAACCCAGACTCCTACTCTGGTTGGTGGTGTAGAGCTTCCTGTAGCCGCATGGCGTTCGTACTTAAATATGGAACTAACCATTCCAATTTTCGCTGTCTCTTATACACATCTCCGAGCCCACGAGACT
+
BBBBBFBBBBBBGGGGGGGGGGGGHHHGGHHGHHHHFHH3E5FGGGGGGGEFHFHHHHHHHHHHHHHHHGGGGGHHGGGGGGHHHHHHHHGHHGHHFHHFHHHHHHHHGHHHHHGGGGGHHHHHHHHHGHHHHHHHG/CFGFHGGGGGGD
@M02034:409:000000000-BFKT7:1:1107:5987:11128 1:N:0:25
AAAGTCGAGGTGCCTAAAGTGGCAACCCAGACTACGTATAAGGTTGGTGGTGTAGAGCTTCCTGTAGCCGCATGGCGTTCGTACTTAAATATGGAACTAACCATTCCAATTTTCGCTGTCTCTTATACACATCTCCG
+
AAABBFBBBBBBGGGGGFGGGGGHHHHGGH2FHHFEA3FEAFHHHHC2A1EEA3F5FEDGAGFEABAEFAE>EE?10?>F1E?FGFH33FHGDF3@FFGF3?3B?4F44B?GFD/<EA/3BGFF44BBHBFFGGF2?
@M02034:409:000000000-BFKT7:1:1107:24550:11129 1:N:0:25
AAAGTCGAGGTGCCTAAAGTGGCAACCCAGACTACGCTGTTGGTTGGTGGTGTAGAGCTTCCTGTAGCCGCATGGCGTTCGTACTTAAATATGGAACTAACCATTCCAATTTTCGCTGTCTCTTATACACATCTCCGAGCCCACGAGACT
+
CCCCCFCCCCBBGGGGGGGGGGGHHHHGGHHGHHHGGEGEGHHGHGGGGGGGHHHHHHHHHHHHHHHHHGGGGGHHGGGGGGHHHHHGHHHHHHHHHHHGHHHHHHHHHHGHHGGGGGGHHHHHHHHHGHHHHHHGG?BCGGHGGGGGGH
@M02034:409:000000000-BFKT7:1:1107:25813:11140 1:N:0:25
AAAGTCGAGGTGCCTAAAGTGGCAACCCAGACTAAGAATAAGGTTGGTGGTGTAGAGCTTCCTGTAGCCGCATGGCGTTCGTACTTAAATATGGAACTAACCATTCCAATTTTCGCTGTCTCTTATACACATCTCCGAGCCCACGAGACT
+
BCCCCFCCCCBBGGGGGGGFGGGHHHHGGHHGHHHHHHHHHHHHHHGGGGEFHHHHHGHHGHHHHHHHHGGGGGHHGGGGGGHGHHHHHHGHHHFFHHHGHHHHHHHHHHHHHHGDGGGHHHHHHHHHFHHHHHHHG@FCGGHGGGGGGH
@M02034:409:000000000-BFKT7:1:1107:14963:11146 1:N:0:25
AAAGTCGAGGTGCCTAAAGTGGCAACCCAGACTAAGAAGCAGGTTGGTGGTGTAGAGC
+
CCCCCFCCCCBBGGGGGGGGGGGHHHHGFHHGHF3B3AAA33BGHC2AA1EAA3F5B5
@M02034:409:000000000-BFKT7:1:1107:20178:11147 1:N:0:25
AAAGTCGAGGTGCCTAAAGTGGCAACCCAGACTCGTTTTATTGTTGGTGGTGTAGAGCTTCCTGTAGCCGCATGGCGTTCGTACTTAAATATGGAACTAACCATTCCAATTTTCGCTGTCTCTTATACACATCTC
+
A>AAADAADB>AGGGGFGGFGFGHCH4EC2FAGGGGFGGHFGGGHHEAF?AFBGH5GHHHHHHHGHFHGGEE?EHHGEEEGGHHGGGBFHGHHHHFFHFGFFHHHFDEGGGHHEEDEGE3FBGHFF3B3FFFFGF
@M02034:409:000000000-BFKT7:1:1107:3454:11150 1:N:0:25
AAAGTCGAGGTGCCTAAAGTGGCAACCCAGACTACGACTGCGGTTGGTGGTGTAGAGCTTCCTGTAGCCGCATGGCGTTCGTACTTAAATATGGAACTAACCATTCCAATTTTCGCTGTCTCTTATACACATCTCCGAGCCCACGAGACT
+
BABBBFCBCCCCGGGGGGGFGGGHHHHGGHHGHHHGGGGGHGGEFGGFGGEFHHFGHHHHHGHHHHHGHGGEGGHHGGGGGGHHGHHDHHGHHHDBGGFFGHHGHFDFHGHHHHGGGGGHHHHHFHDFFFHHGHHHG<DCGFEFGFGGGH
@M02034:409:000000000-BFKT7:1:1107:14648:11159 1:N:0:25
AAAGTCGAGGTGCCTAAAGTGGCAACCCAGACTGCGTATCCTGTTGGTGGTGTAGAGCTTCCTGTAGCCGCATGGCGTTCGTACTTAAATATGGAACTAACCATTCCAATTTTCGCTGTCTCTTATACACATCTCCGAGCCCACGAGACT
+
CCCCBFCCCCBCGGGGGGGGGGGHHHHGGHHGHHFEEEFFFGEAFHGGFFGFA3F5BDBEAFGHH5A5EEF?EGF1EEEFE??EFFF3FGHFGB33BFGH303BB?F4BF?GD?<AFE<F4BFE?B3BF?F2FGHBD/@C@GCFGC/<EH
@M02034:409:000000000-BFKT7:1:1107:16010:11159 1:N:0:25
AAAGTCGAGGTGCCTAAAGTGGCAACCCAGACTAAGAAGTATGTTGGTGGTGTAGAGCTTCCTGTAGCCGCATGGCGTTCGTACTTAAATATGGAACTAACCATTCCAATTTTCGCTGTCTCTTATACACATCTC
+
BACCBFCCCCBBGGGGGGGGGGGHHHHGGHHGHHHGGHHGHHHHHHHGGGEFGHHHHHHHHHHHHHHHHGGGGGHHGGGGGGHHHHHHHHGHHHGGHHHHHHHHHHHHGHHHHHGGGGGHHHHHHHHHHHGHFHH
@M02034:409:000000000-BFKT7:1:1107:6387:11168 1:N:0:25
AAAGTCGAGGTGCCTAAAGTGGCAACCCAGACTCAGCCTCATGTTGGTGGTGTAGAGCTTCCTGTAGCCGCATGGCGTTCGTACTTAAATATGGAACTAACCATTCCAATTTTCGCTGTCTCTTATACACATCTCCGAGCCCACGAGACT
+
CBBBCFBCCCCCGGGGGGGGGGGHHHHGGHHGHEGHF3ABEGHHHHHGGGFFGHHHHHHHHHHHHHHGHGGGGGHHGGGGGGHHHHHHHHHFHHHGHHHGHHHHHHHHHGHHHHGFGGGHHFHHHHGHHGH2CGHHGGCC?FEFFGGGGB
@M02034:409:000000000-BFKT7:1:1107:3462:11169 1:N:0:25
AAAGTCGAGGTGCCTAAAGTGGCAACCCAGACTACGACTGCGGTTGGTGGTGTAGAGCTTCCTGTAGCCGCATGGCGTTCGTACTTAAATATGGAACTAACCATTCCAATTTTCGCTGTCTCTTATACACATCTCCGAGC
+
>AAAAD>3ADBAGGGFGGGDABAGFHGGDHHGGDG22BEE32AEEE?A11A11AF5ADAB5GB5BE5D31>>E?11EEEGDEFGHFH3D444?FD3BEFFE03FFFG44BDGE4<EE/<BDGGG33FF32FGHG></B?C
@M02034:409:000000000-BFKT7:1:1107:11486:11171 1:N:0:25
AAAGTCGAGGTGCCTAAAGTGGCAACCCAGACTCGTATGTAGGTTGGTGGTGTAGAGCTTCCTGTAGCCGCATGGCGTTCGTACTTAAATATGGAACTAACCATTCCAATTTTCGCTGTCTCTTATACACATCTCCGAGCCCACGAGACT
+
AABAAFA?DDABGGGF4EGGGFFCHHFEDGHGHCEHEFH5D5DEGHFAFE1AFDF5EBGCFEGGHFHFFEFEGGHHGGGGGEFHEFGBFGHHEGHFBFBCFGDFHFFHHHHHHHGDEDGHGEGG4?3GFCGHFHB2?>C?BEAC@@/AD?
@M02034:409:000000000-BFKT7:1:1107:17827:11177 1:N:0:25
AAAGTCGAGGTGCCTAAAGTGGCAACCCAGACTTAGGTTTTGGTTGGTGGTGTAGAGCTTCCTGTAGCCGCATGGCGTTCGTACTTAAATATGGAACTAACCATTCCAATTTTCGCTGTCTCTTATACACATCTCCGAGCCCACGAGACT
+
BABBBFBBBBBBGGGFGGGGGGFHHGHGGHHGHHGHGGHHGHGGGGGFGGFFFGFHHHHHGHHHHFHGHGGGGGHHGGGGGGGEHHGEHHFHHFBEFHFFHGFHFFBGHHHHHGGGGGGFHGHHHHFHFCDHCHFFD/DC@FHGFCCEAD
@M02034:409:000000000-BFKT7:1:1107:2458:11187 1:N:0:25
AAAGTCGAGGTGCCTAAAGTGGCAACCCAGACTTGTTTTCCGGTTGGTGTGTAGAGCTTCCTGTAGCCGCATGGCGTTCGTACTTAAATATGGAACTAACCATTCCAATTTTCGCTGTCTCTTATACACATCTCCGAGCCCACGAGACTA
+
BBBCBFCCCCCCGGGGGGGFGGGFHHHGGHHGHHHHHHHHHGGGGGGGFFEGGHFGGHHHHHHHFHHGGEGGGHHGEGGGGGHHHGHHHHHHHHHHHGFBGFFHHGFHHHHHHGGGGEHHFHHFHFGHHHFFHFHF<CF/=GGG@CEGHF
@M02034:409:000000000-BFKT7:1:1107:13468:11189 1:N:0:25
AAAGTCGAGGTGCCTAAAGTGGCAACCCAGACTCCTCCTTGTTGGTGGTGTAGAGCTTCCTGTAGCCGCATGGCGTTCGTACTTAAATATGGAACTAACCATTCCAATTTTCGCTGTCTCTTATACACATCTCCGAGCCCACGAGACTA
+
BBCBBFBCCBCCGGGGGGGGGGGHHHHGGHHGHHHHHHHHHHHHHEFGEGHFHBGHHHHHHHFFGFFGGFEGHFEGGGGGGHHHFGDHHHHFGHHHFGFHGHHGHGHHHHGHF?EEEHHGHHHHHFHHFHGHHFGFCCFEHGGGGGGHH
@M02034:409:000000000-BFKT7:1:1107:14695:11196 1:N:0:25
AAAGTCGAGGTGCCTAAAGTGGCAACCCAGACTTATAATCATGTTGGTGGTGTAGAGCTTCCTGTAGCCGCATGGCGTTCGTACTTAAATATGGAACTAACCATTCCAATTTTCGCTGTCTCTTATACACATCTCCGAGCCCACGAGCTA
+
AAAAAFBBBB>>BBGGGGGGGFGFHDGEGGFFGHGGHHHHHHHDGHHEFE2FF3GDGGHFGFHGHFFGHGC0EEHGFFFEGEHHEHGDHHHHHHF3FCE33BGGHHEEGHGGFDFEFGGHHFHFH4GGB3?G2FFD//BCCEEA?C<@FB
@M02034:409:000000000-BFKT7:1:1107:27387:11198 1:N:0:25
AAAGTCGAGGTGCCTAAAGTGGCAACCCAGACTGAGTCGGAGGTTGGTGGTGTAGAGCTTCCTGTAGCCGCATGGCGTTCGTACTTAAATATGGAACTAACCATTCCAATTTTCGCTGTCTCTTATACACATCTCCGAGCCCACGAGACT
+
CBBCBFCCCCABGGGGGGGGGGGGHHHGGHHGHHHHHHGGGGGEFHGEGGEFGHHHHHHHHHHHHHHHHGGGGGGGGGGGGEGHHHHGHHHHHHGHHHHHHHHHFHHGHHHHHHGGGGGHHHGHHHGFFHHHGGHDGBGGGGHGGGGGFH
@M02034:409:000000000-BFKT7:1:1107:13455:11202 1:N:0:25
AAAGTCGAGGTGCCTAAAGTGGCAACCCAGACTCCTCCTTGTTGGTGGTGTAGAGCTTCCTGTAGCCGCATGGCGTTCGTACTTAAATATGGAACTAACCATTCCAATTTTCGCTGTCTCTTATACACATCTCCGAGCCCACGAGACTAA
+
CBCCCFBCCCCCGGGGGGGGGGGHHHHGGHGGHCAFGGFFFHGFHAFEA1FGD5DDAAGHDFBAG5FGC01EF10EFCEECGGF4BGFBEGDBG@GF@FG3GHBG44FGHFEE/FFGFDGGG4F4FEBGFHHHFGGG/CFAFF/<AAGFF
@M02034:409:000000000-BFKT7:1:1107:10979:11206 1:N:0:25
AAAGTCGAGGTGCCTAAAGTGGCAACCCAGACTTGGTAGGAGGTTGGTGGTGTAGAGCTTCCTGTAGCCGCATGGCGTTCGTACTTAAATATGGAACTAACCATTCCAATTTTCGCTGTCTCTTATACACATCTCCGAGCCCACGAGACT
+
CCCCCFCCCCCCGGGGGGGGGGGHHHHGGHHGHFBE3DFAGFGEGHGFFGGFHHHHHHHHHHHHHHHHHGGGGGHHGGGGGGHHHHHGFHHHHGHHHHHHHGHHHHGHHHHHHHGGGGGHHHHHGHHFHHGHHHHHGCGGGGHGGGGGGH
@M02034:409:000000000-BFKT7:1:1107:16522:11213 1:N:0:25
AAAGTCGAGGTGCCTAAAGTGGCAACCCAGACTAGGTGGTGGGTTGGTGGTGTAGAGCTTCCTGTAGCCGCATGGCGTTCGTACTTAAATATGGAACTAACCATTCCAATTTTCGCTGTCTCTTATACACATCTCCGAGCCCACGAGACT
+
BBBBBFBBBBBBGGGGGGGGGGG4BGHGGHHGHHHHFGGBFFGEGGGEFGEFGHHHHHHHHHHHHHHHHGGGGGHHGGGGGGHHHHHHHHHHHHHFHHHGHHFHHHHGHHHHHHGGGGGHHHHHHHHHGHHHHHHHFCDFGGHGGGGGGF
@M02034:409:000000000-BFKT7:1:1107:18572:11214 1:N:0:25
AAAGTCGAGGTGCCTAAAGTGGCAACCCAGACTTCGTCTCCGGTTGGTGGTGTAGAGCTTCCTGTAGCCGCATGGCGTTCGTACTTAAATATGGAACTAACCATTCCAATTTTCGCTGTCTCTTATACACATCTCCGAGCCCACGAGACT
+
CCCCCFCCCBAAGGGGGGGGGGGGHHHGGEGGHGFFHGHHHGGGGGGGGGGFFBFFGHHHHFHFGHHHHGGCEFHHGGGGGGHHHHFHGHHHHHHHHHHEGHFGH4FFHHHHHGGGGDFHHFHHHGEHBGHHHHEHG?FGGGHGGGGGGG
@M02034:409:000000000-BFKT7:1:1107:11036:11215 1:N:0:25
AAAGTCGAGGTGCCTAAAGTGGCAACCCAGACTTCTACTAATGTTGGTGGTGTAGAGCTTCCTGTAGCCGCATGGCGTTCGTACTTAAATATGGAACTAACCATTCCAATTTTCGCTGTCTCTTATACACATCTCCGAGCCCACGAGACT
+
ABABBFBBBBABFGGGGGGGFGGHGHFEFHGFHHHGHHHGHHGHHHHAFE2BFGFFGEGHHGHFHHHGHGGGEGHHGEGFGECEGHHFHFHHHHGFHHHHGHHHHHFFHHHHHGE?E?EG4EGHHHHHFGHHHHGHGCCGGGHGGGGEEG
@M02034:409:000000000-BFKT7:1:1107:20043:11223 1:N:0:25
AAAGTCGAGGTGCCTAAAGTGGCAACCCAGACTGGGCGTACGGTTGGTGGTGTAGAGCTTCCTGTAGCCGCATGGCGTTCGTACTTAAATATGGAACTAACCATTCCAATTTTCGCTGTCTCTTATACACATCTCCGAGCCCACGAG
+
BBABBFAAADAAGGGG4GGGGGGGHHHGGF2FEGAGGGGCEA2FCGEAC?EFGHFDDGHHEFHFDDDHF>EEFGHGGEGFGGHHHHHFDHHHFHFGFFFGHCHGFFGHHHHHHF</C/??F?GHGH3DDG2F2D2<A/>@DE/FC-<
@M02034:409:000000000-BFKT7:1:1107:28886:11227 1:N:0:25
AAAGTCGAGGTGCCTAAAGTGGCAACCCAGACTCAGCTGGAGGTTGGTGGTGTAGAGCTTCCTGTAGCCGCATGGCGTTCGTACTTAAATATGGAACTAACCATTCCAATTTTCGCTGTCTCTTATACACATCTCCGAGCCCACGAGACT
+
BCCCBFBBDBCCGGGGGGGFGGGHHHHGGHHGHGHHHHHGGHGGHHGGGGEGHHHHGHHHHHHHHHHHGGGEEEHHGGGGGGHHGHHGFHGHHFGHGHHHHHGHHFDG4FGHHHGGGGGGHHHHBHFG3GHHHHHHG//BGGEGCCGGGH
@M02034:409:000000000-BFKT7:1:1107:24716:11228 1:N:0:25
AAAGTCGAGGTGCCTAAAGTGGCAACCCAGACTAATAAGAAGGTTGGTGGTGTAGAGCTTCCTGTAGCCGCATGGCGTTCGTACTTAAATATGGAACTAACCATTCCAATTTTCGCTGTCTCTTATACACATCTCCGAGCCCACGAGACT
+
AABBAFCCCCBCGGGGGGGGGGGHHHHGGHGGHHHHHHHHHHHHGHGGGGEFGFHHHHHHHHHHHHHHHGGGGGHHGGGGGGHHHHHHHHHHHGHHGHHHHHHHHHHHHHHHHHGGGGGHHHHHHHHHHHFHHHHHGFGGGGHGGGGGGH
@M02034:409:000000000-BFKT7:1:1107:18541:11236 1:N:0:25
AAAGTCGAGGTGCCTAAAGTGGCAACCCAGACTTCTTGTTCGGTTGGTGGTGTAGAGCTTCCTGTAGCCGCATGGCGTTCGTACTTAAATATGGAACTAACCATTCCAATTTTCGCTGTCTCTTATACACATCTCCGAGCCCACGAGACT
+
BAABCFCCCCABGGGGGGGGGGGGGGGGGHHGHHGHHHHHHGGGGGGEFFEFFFHHHHHHGFHHGFHHHGGFGFHHGGGGGFHHGHHGHGGHHHHHHHGEGFFHHEGEFHHHHGFGGGGHHHHHHHFHFGHHHHFHEBGF/FHGGGGGGG
@M02034:409:000000000-BFKT7:1:1107:17578:11236 1:N:0:25
AAAGTCGAGGTGCCTAAAGTGGCAACCCAGACTGGTCCGACGGTTGGTGGTGTAGAGCTTCCTGTAGCCGCATGGCGTTCGTACTTAAATATGGAACTAACCATTCCAATTTTCGCTGTCTCTTATACACATCTCCGAGCCCACGAGACT
+
CCCCBFCCCCBCGGGGGGGFGGGHHHHGGHHGHCCBDB22E2EEFGGGGGEFHHHHHHHHHHHHHHHGHGGGGGHHGGGGGGHHHHHGHHHHHHFFHHHGGGFHHHHHHHHHHHGFGGGFHGHHHHGHFHHHGHGFG@DGGGHGGCGGGG
@M02034:409:000000000-BFKT7:1:1107:16633:11237 1:N:0:25
AAAGTCGAGGTGCCTAAAGTGGCAACCCAGACTAAGAATAATGTTGGTGGTGTAGAGCTTCCTGTAGCCGCATGGCGTTCGTACTTAAATATGGAACTAACCATTCCAATTTTCGCTGTCTCTTATACACATCTCCGAGCCCACGAGACT
+
CBCCCFCCCCABGGGGGGGGGGGHHHHGGHHGGHHHHHHHHHHHHHHGFGEFHHHHHHHHHHHHHGHHHGGGGGHHGGGGGGHHHHHHHHHHHHHGHHGHHHGHHHHHHHHHHHGGGGGGGFHHHHHHHHGHHHFHGGGGGGHGGGGGGH
@M02034:409:000000000-BFKT7:1:1107:11355:11240 1:N:0:25
AAAGTCGAGGTCCTAAAGTGGCAACCCAGACTAATAATAATGTTGGTGGTGTAGAGCTTCCTGTAGCCGCATGGCGTTCGTACTTAAATATGGAACTAACCATTCCAATTTTCGCTGTCTCTTATACACATCTCCGAGCCCACGAGACTA
+
AAA?3B33>ABCGFGGFG6AFFFGHHGG42FGFHHHGHFGHHFHGGE2EECEGHFFHBHHHHGFGGHGGGGGEFGCGGGGGHHHHHD@GBGGFHHFHF3GAGGGHGBBGHHGGEDEEEGHHHHHGHHHBFHHHGGD/>C?/?FDF?C?GG
@M02034:409:000000000-BFKT7:1:1107:16040:11244 1:N:0:25
AAAGTCGAGGTGCCTAAAGTGGCAACCCAGACTCAGCCGCAGGTTGGTGGTGTAGAGCTTCCTGTAGCCGCATGGCGTTCGTACTTAAATATGGAACTAACCATTCCAATTTTCGCTGTCTCTTATACACATCTCCG
+
A3AAAFBBDBAAFGGGGGGGGGGGFHHGGCGGHHFHGHGGGGGFGHGGGFGEHGEFHHHGBEGGHGBGHGGGGGHHGE/FGEHGHHGGDFHHHHHHBGDBGHHFF?FGHHHHHFGGFGGFGGHHFHBGDGHHHH2GC
@M02034:409:000000000-BFKT7:1:1107:20799:11251 1:N:0:25
AAAGTCGAGGTGCCTAAAGTGGCAACCCAGACTGCTTGGCATGTTGGTGGTGTAGAGCTTCCTGTAGCCGCATGGCGTTCGTACTTAAATATGGAACTAACCATTCCAATTTTCGCTGTCTCTTATACACATCTCCGAGCCCACGAGACT
+
BBBBBFAAAD>ACGGGGGGGGGGFFHGDF2GFFFC5FHFHFGADGF2EEGAAFFGFFFFHHGHGHHHHHGGGEGHHGAEGGGGFHGHBBG@GGFFGFHHHHHHHHHHHEHHHHHGGGGGBFHFHHHFDGFBFCGHHGCGGCEEFCCGDCG
@M02034:409:000000000-BFKT7:1:1107:17983:11255 1:N:0:25
AAAGTCGAGGTGCCTAAAGTGGCAACCCAGACTAAGTCTAATGTTGGTGGTGTAGAGCTTCCTGTAGCCGCATGGCGTTCGTACTTAAATATGGAACTAACCATTCCAATTTTCGCTGTCTCTTATACACATCTCCGAGCCCACGAGACT
+
CBCCCFCCCCBBGGGGGGGGGGGHHHHGGHHGHHHHFGHHHHHGHHHEFGBFGHHHHHHHHHHHFGHHHGGGGGHHGGGGGGHHHHHHHHHHHHGFHHHHHHHHHHGHFHHHHHGGGGGGHHHHHHHHGHEHHHHHDC?CGGHGGGGGGG
@M02034:409:000000000-BFKT7:1:1107:13262:11262 1:N:0:25
AAAGTCGAGGTGCCTAAAGTGGCAACCCAGACTCCGCCTCCGGTTGGTGGTGTAGAGCTTCCTGTAGCCGCATGGCGTTCGTACTTAAATATGGAACTAACCATTCCAATTTTCGCTGTCTCTTATACACATCTCCGAGCCCACGAGACT
+
AAAAABABB@A4FGFGGGDEGGGHHDHGGAFFHHFGGGGGAE?EEGGEFGAFBFGFHGGHFEHGBDGGFGGGEEHFCEEFGEHHHHF@BGGHGHFHGHHFFHFGEGFFFGHGHE/?AGGGEFHH1GGGFFHHHHGGD/B@GFFFCC-CEG
@M02034:409:000000000-BFKT7:1:1107:14063:11269 1:N:0:25
AAAGTCGAGGTGCCTAAAGTGGCAACCCAGACTATGTCGCCGGTTGGTGGTGTAGAGCTTCCTGTAGCCGCATGGCGTTCGTACTTAAATATGGAACTAACCATTCCAATTTTCGCTGTCTCTTATACACATCTCCGAGCCCACGAGACT
+
AAAAADAADDBBGFGGBFGAGGEHHHHEGHHGHHHGGHGGGGFEEGGEFEEFGHGFFDHHBGFHHHHFFGGEEGHHGGGGGEFGHHHFFHFHHHHGFHFHGHHGFDFGHHHHHHGGGGGHHFGFHHFHHHEFHHHHG?DCFGGGGGGGDG
@M02034:409:000000000-BFKT7:1:1107:11374:11277 1:N:0:25
AAAGTCGAGGTGCCTAAAGTGGCAACCCAGACTTGGGAGGATGTTGGTGGTGTAGAGCTTCCTGTAGCCGCATGGCGTTCGTACTTAAATATGGAACTAACCATTCCAATTTTCGCTGTCTCTTATACACATCTCCGAGCCCACGAGACT
+
BABBBFBBBBAAGGGGFFFGGBFHGHFFGHHGHHHHHHGGGHHGHHHFFDFFEGHBGHGHHGGHBDHHHGGGGGHHGCEGGEGHGHGHFG4GGGGGGHFFFHFHFHGFFHHHGHE/EFFHBFEDGHEHBG2GGFFGGC//<F//@<//EF
@M02034:409:000000000-BFKT7:1:1107:14079:11277 1:N:0:25
AAAGTCGAGGTGCCTAAAGTGGCAACCCAGACTATGTCGCCGGTTGGTGGTGTAGAGCTTCCTGTAGCCGCATGGCGTTCGTACTTAAATATGGAACTAACCATTCCAATTTTCGCTGTCTCTTATACACATCTCCGAGCCCACGAGACT
+
CCDCCFCCDDBBGGGGGGGGGGGHHHHGGHHGHHHHHHHHGGGGGGGGGGEFGFHHHHHHHHHHHHHHHGGGGGHHGGGGGFHHHHHHHHHHHHHHHHGHHHHHHHHHHHHHHHGGGGGGHHHHHHHFGHFHHHHHGCFGGGHGGGGGGH
@M02034:409:000000000-BFKT7:1:1107:18072:11278 1:N:0:25
AAAGTCGAGGTGCCTAAAGTGGCAACCCAGACTCATAATCAGGTTGGTGGTGTAGAGCTTCCTGTAGCCGCATGGCGTTCGTACTTAAATATGGAACTAACCATTCCAATTTTCGCTGTCTCTTATACACATCTCCGAGCCCACGAGACT
+
CCDDCFDDCCBBGGGGGGGGGGGHHHHGGHHGHHHHHHHHHHHHHHGFFGEFGHHHHHHHHHHHHHHHHGGGGGHHGGGGGGGHHHHHHHGHHHHHHHHHHHHHHHGHHHHHHHGGGGGHHGHHHHHHHHGHHHGHGCGGGGHGGGGGGG
@M02034:409:000000000-BFKT7:1:1107:13396:11279 1:N:0:25
AAAGTCGAGGTGCCTAAAGTGGCAACCCAGACTAAGAAGAATGTTGGTGGTGTAGAGCTTCCTGTAGCCGCATGGCGTTCGTACTTAAATATGGAACTAACCATTCCAATTTTCGCTGTCTCTTATGCACATCTCCGAGCCCACGAGACT
+
DDDDCFCDDDCCGGGGGGGGGGGHHHHGGHHGHHHHHHHFHGHHHHHGGGFFHHHHHHHHHHHHHHHHHGGGGGHHGGGGGGHHHHHHHHHHHHHHHHHHHHHHHHHHHHHHHHGGGGGHHHHHHH3GHHHHHHHHGDGGGGHGGGGGGH
@M02034:409:000000000-BFKT7:1:1107:2771:11307 1:N:0:25
AAAGTCGAGGTGCCTAAAGTGGCAACCCAGACTAATAAGCATGTTGGTGGTGTAGAGCTTCCTGTAGCCGCATGGCGTTCGTACTTAAATATGGAACTAACCATTCCAATTTTCGCTGTCTCTTATACACATCTCCGAGCCCACGAGACT
+
BBBBBFBBBBBBGGGGGGGGGGGHHHHGGHHGHH355D53BFHGFHHEFGEFFGGEHHHHGHHHHHFFHGGFFGHEGGGGGFHHHHHHHHHHHHGFGHHBHHFHFHFFHHHHHHGGGGGHHHHHHHHHHGFHHHGFF@DCCFHGGGGGGF
@M02034:409:000000000-BFKT7:1:1107:16746:11321 1:N:0:25
AAAGTCGAGGTGCCTAAAGTGGCAACCCAGACTTGGGAGTTTGTTGGTGGTGTAGAGCTTCCTGTAGCCGCATGGCGTTCGTACTTAAATATGGAACTAACCATTCCAATTTTCGCTGTCTCTTATACACATCTCCGAGCCCACGAGACT
+
CCCCCFCCCCCCGGGGGGGGGGGGHHHGGHGGHHHGHGFAEFGHHHHEEFEF1DGDFHHHGGHHHHHFFGGEFGFCEEEGGGCGGHHEEGHBFH33GHHHFC3GDBGBGHHHHFEDFGEGFHHFFHDFHFFGHHHFD@DGFGHGG?@DGG
@M02034:409:000000000-BFKT7:1:1107:4036:11332 1:N:0:25
AAAGTCGAGGTGCCTAAAGTGGCAACCCAGACTAAGACTCCTGTTGGTGGTGTAGAGCTTCCTGTAGCCGCATGGCGTTCGTACTTAAATATGGAACTAACCATTCCAATTTTCGCTGTCTCTTATACACATCTCCGAGCCCACGAGACT
+
BBBBBFABBBBBGGGGGGGGGGGFHHHGGHHGHHHCHHHHHHHGHHGEFDGEGAGBFHHHEHHHHFHFHGGAEFHECEEGGGFFHFHFHGFFHFD3GGHHFFEFGFFF4FGHHBEGFDEGBHGHDHHHGHHEHGFFF@DCCG/FDCCDDG
@M02034:409:000000000-BFKT7:1:1107:12430:11341 1:N:0:25
AAAGTCGAGGTGCCTAAAGTGGCAACCCAGACTAGTCGTAAGGTTGGTGGTGTAGAGCTTCCTGTAGCCGCATGGCGTTCGTACTTAAATATGGAACTAACCATTCCAATTTTCGCTGTCTCTTATACACATCTCCGAGCCCACGAGACT
+
CCCCCFCCCCBCGGGGGGGGGGGHHHHGGHHGHHHHHGGHGHHHHHGEFGEFGGHFHHHHHHHHHFGHHGGGGGHHGGGGGFHHHHHGHHHHHHHHGHHGHHHHHHHHHHHHHHGGGGGFHHHHGHHFFFDHBGHFGGGGGGHGFCGGGH
@M02034:409:000000000-BFKT7:1:1107:9782:11345 1:N:0:25
AAAGTCGAGGTGCCTAAAGTGGCAACCCAGACTGATATTCGTGTTGGTGGTGTAGAGCTTCCTGTAGCCGCATGGCGTTCGTACTTAAATATGGAACTAACCATTCCAATTTTCGCTGTCTCTTATACACATCTCCGAGCCCACGAGACT
+
CBCCCFCCCCCCGGGGGGGGGGGHHHHGGHHGHCHHFFG5BGGHHHHGGGEFGHHHHHHHHHHHHHGHHGGEGGHHGGGGGGHHHHHHHHHHHHHHHHHHHHHHHHHHHHHHHFGGGGGGHHHHFHFHHHGHHHHGGDGGGGHGGGGGGG
@M02034:409:000000000-BFKT7:1:1107:23937:11358 1:N:0:25
AAAGTCGAGGTGCCTAAAGTGGCAACCCAGACTCCTAATCCGGTTGGTGGTGTAGAGCTTCCTGTAGCCGCATGGCGTTCGTACTTAAATATGGAACTAACCATTCCAATTTTCGCTGTCTCTTATACACATCTCCGAGCCCACGAGACT
+
BBCCCFBBBCBBGGGGGGGGGGGHHHHGGHHGHHHHHHHGHGGGGGEEGGEFFDG5DEGGFGHHHHHHHGGFGGE?E1EFGAEFGHHDGHFHHHFGGFHB30BGGHBGHHHGHFE?E<EHBDGHFGFDDGHHHGG2E?BCC/FF@DGGDH
@M02034:409:000000000-BFKT7:1:1107:5777:11363 1:N:0:25
AAAGTCGAGGTGCCTAAAGTGGCAACCCAGACTAGTCGGTCGGTTGGTGGTGTAGAGCTTCCTGTAGCCGCATGGCGTTCGTACTTAAATATGGAACTAACCATTCCAATTTTCGCTGTCTCTTATACACATCTCCGAGCCCACGAGACT
+
CCCCCFCCCBBCGGGGGGGGGGGGHHHGGHHGHHGHHGGGGGFFGGGFGGEFGGHHHHHHHHHHGGHHHGGGGGHHGGGGGGHHHHHHHHGHHGHFHGFCHHHHHHGHHHHHHGGGGGGGHGHHHHGBFHFGFHHHG?CCGGFGFCGGF>
@M02034:409:000000000-BFKT7:1:1107:14362:11376 1:N:0:25
AAAGTCGAGGTGCCTAAAGTGGCAACCCAGACTGTGTCGTCGGTTGGTGGTGTAGAGCTTCCTGTAGCCGCATGGCG
+
CCCCCFCCCCABGGGGGGGGGGGGHHHGDC22AGHBA52A2AEF?CC111FAA3D5A53A5BDDG555@?E0B>?1>
@M02034:409:000000000-BFKT7:1:1107:24506:11377 1:N:0:25
AAAGTCGAGGTGCCTAAAGTGGCAACCCAGACTATGTTTGGTGTTGGTGGTGTAGAGCTTCCTGTAGCCGCATGGCGTTCGTACTTAAATATGGAACTAACCATTCCAATTTTCGCTGTCTCTTATACACATCTCCGAGCCCACGAGACT
+
CCCCCFCBBCAAGGGGEGGFGGGHHHHGGHHGHHHHHHHHGHGHGHGGGGEFGHHHHHHHHHHHHHHHHGGGGGHGGEGGGGHHHHHFHHHHHHHFGFGGHHFHHHHHHHHHHBEDGGGGFGFHHHFHEGHEGHGFF@GCCGHGGGGGGH
@M02034:409:000000000-BFKT7:1:1107:19743:11379 1:N:0:25
AAAGTCGAGGTGCCTAAAGTGGCAACCCAGACTTATAAGCATGTTGGTGGTGTAGAGCTTCCTGTAGCCGCATGGCGTTCGTACTTAAATATGGAACTAACCATTCCAATTTTCGCTGTCTCTTATACACATCTCCGAGCCCACGAGACT
+
CCCCCFCCCCBCGGGGGGGGGGGHHHHGGHHGHHHHHHHHHHHHHHHGGGGFHHHHHHHHHHHHHHHHHGGEGGHHGGGGGGHHHHHGHHHHHHHGHGGHHHHHHHHHHHHHHHGGGGGHHHHHHHHHHHHHHHHHG?CFGGHGGFGGGH
@M02034:409:000000000-BFKT7:1:1107:4497:11387 1:N:0:25
AAAGTCGAGGTGCCTAAAGTGGCAACCCAGACTGATTAGAAGGTTGGTGGTGTAGAGCTTCCTGTAGCCGCATGGCGTTCGTACTTAAATATGGAACTAACCATTCCAATTTTCGCTGTCTCTTATACACATCTCCGAGCCCACGAGACT
+
BBBBBFBBDBABGGGGGGGGGGGGHHGGGHHGHHHHHHHHHHHHHHGEFGEFGHHHHHHHHGHHHHHHHGGFGGHHGGGGGFHHHHHGHHFHGHGHHHHHHHHHHHHGGGHHHHGGGGGGHFGHHHHHGHHHHHHHG@CFGGHGGGGGGH
@M02034:409:000000000-BFKT7:1:1107:5525:11390 1:N:0:25
AAAGTCGAGGTGCCTAAAGTGGCAACCCAGACTGTGTTGCTGGTTGGTGGTGTAGAGCTTCCTGTAGCCGCATGGCGTTCGTACTTAAATATGGAACTAACCATTCCAATTTTCGCTGTCTCTTATACACATCTCCGAGCCCACGAGACT
+
CCBBBFCBCCCCGGGGGGGGGGGHHHGGGHHGHHGFGHHHHHGHHGGEFGEFHHHFFHHHGGHHHHHHHGGGGGHHGGGGGGEHHHHGHHFHHHHGHHHHHHHHHHHHFGHHHHGGGGGHHHHHHHHHHHHHHHHDGCCGGGHGCCCGGG
@M02034:409:000000000-BFKT7:1:1107:25434:11390 1:N:0:25
AAAGTCGAGGTGCCTAAAGTGGCAACCCAGACTCATCCGCTGGTTGGTGGTGTAGAGCTTCCTGTAGCCACATGGCGTTCGTACTTAAATATGGAACTAACCATTCCAATTTTCGCTGTCTCTTATACACATCTCCGAGCCCACGAGACT
+
CCCCCFCCCCCCGGGGGGGGGGGHHHGGGHHGHHHHHHGGGGGHHGGGGGEFHHHHHHHHHHHHHFHHHGHHHHHHGGGGGGHHHHGFHFHHHHGHHHHHGHGHHHFHHHHHHHGGGGGGHHHHHHEHHHHHHHFHF@FGGGHGGCFGGH
@M02034:409:000000000-BFKT7:1:1107:27797:11390 1:N:0:25
AAAGTCGAGGTGCCTAAAGTGGCAACCCAGACTAAGCCTGGGGTTGGTGGTGTAGAGCTTCCTGTAGCCGCATGGCGTTCGTACTTAAATATGGAACTAACCATTCCAATTTTCGCTGTCTCTTATACACATCTCCGAGCCCACGAGACT
+
CCCCCFCBCCCCGGGGGGGGGGGHHHHGGHHGHHHHHHHHHGGEEGGGGGGGHHHHHHHHHHHHHHHHHGGGGGHHGGGGGGHHHHGGHHHHHHGHHHHGHHGHHHGHHHHHHHGGGGGHHHHHHHGHHHHHHHGFG?DFGGHGGGGGEH
@M02034:409:000000000-BFKT7:1:1107:18531:11397 1:N:0:25
AAAGTCGAGGTGCCTAAAGTGGCAACCCAGACTGATTGTGTGTTGGTGGTGTAGAGCTTCCTGTAGCCGCATGGCGTTCGTACTTAAATATGGAACTAACCATTCCAATTTTCGCTGTCTCTTATACACATCTCCGAGCCCACGAGACTA
+
BCCCCFCCCCABGGGGGGGGGGGGHFGGGHHGHHHHHHGGGHHHHHEFGBFHGHHHHHHHHHHHHHHHEECGGHFFEGEGFFHHHGFFHGHHHFGFGFHHHGHHHGFGHHHHHEGGGGHHHHHHHFFHHFHFHHHGCCGGGHGGGGGGHD
@M02034:409:000000000-BFKT7:1:1107:20760:11405 1:N:0:25
AAAGTCGAGGTGCCTAAAGTGGCAACCCAGACTCTGTCTCCTGTTGGTGGTGTAGAGCTTCCTGTAGCCGCATGGCGTTCGTACTTAAATATGGAACTAACCATTCCAATTTTCGCTGTCTCTTATACACATCTCCGAGCCCACGAGACT
+
BBBBBFBBBBABGGGGGGGGGGGHGHHGGHHGHHHHGHHHHHHGHHAGGGEFGHHHHHGHHHHHHHHGHGGGGGHHGGGGGGHHHHHHHHGHHDGGHHHHHHHHHHHHGHHHHHGFGGGGFFHHFHFHHGGHHFGGG/DGGGAFD?FGGH
@M02034:409:000000000-BFKT7:1:1107:21660:11411 1:N:0:25
AAAGTCGAGGTGCCTAAAGTGGCAACCCAGACTATGCTTCTGGTTGGTGGTGTAGAGCTTCCTGTAGCCGCATGGCGTTCGTACTTAAATATGGAACTAACCATTCCAATTTTCGCTGTCTCTTATACACATCTCCGAGCCCACGAGACT
+
BBBBBF@BBBAAFGGGBGGFGGGHHHHGGHHGHFHHHHHHHHHHHGGEFGEFGHHHHHHHFHHHHHHHHGGGGGHHGGGGGGHHHHHHHHGHHFGHFHHHHHGHHFHHHHHHHFGGGDGFHHGHFHD?3GBGFHGHGC/DGGEFC@DGGH
@M02034:409:000000000-BFKT7:1:1107:24293:11414 1:N:0:25
AAAGTCGAGGTGCCTAAAGTGGCAACCCAGACTACGAAGAATGTTGGTGGTGTAGAGCTTCCTGTAGCCGCATGGCGTTCGTACTTAAATATGGAACTAACCATTCCAATTTTCGCTGTCTCTTATACACATCTCCGAGCCCACGAGACT
+
CCCCCFCBBBBCGGGGGGGGGGGHHHHGGHHGHHHGGHGGHGHGHHHGGGFFGHHHHHHHHHHHHHHHHGGGGGHHGGGGGGGHHHHGHHHHHHGHGHHGHHHHHHHHHHHHHHGGGGGHHHHHHHHHHHHHHHHHGCGGGGHGGGGGGH
@M02034:409:000000000-BFKT7:1:1107:9073:11415 1:N:0:25
AAAGTCGAGGTGCCTAAAGTGGCAACCCAGACTAAGCTGAATGTTGGTGGTGTAGAGCTTCCTGTAGCCGCATGGCGTTCGTACTTAAATATGGAACTAACCATTCCAATTTTCGCTGTCTCTTATACACATCTCCGAGCCCACGAGACT
+
AAB?AFBABBBBGFGGGGGFGGDFHF4EFDGFHGHCHHGHCGFGEHAEEEAFGHFHF5GGGHDFHDG5FEE0?1FFEAEFF1GHHHF3@GFEGFFFHGH3GFFFF44FGHBHHHGDEFGGHHHG4FG4G2GCGHBGD?@/BAHGCCDGDF
@M02034:409:000000000-BFKT7:1:1107:20044:11415 1:N:0:25
AAAGTCGAGGTGCCTAAAGTGGCAACCCAGACTCCTCATTAGGTTGGTGGTGTAGAGCTTCCTGTAGCCGCATGGCGTTCGTACTTAAATATGGAACTAACCATTCCAATTTTCGCTGTCTCTTATACACATCTCCGAGCCCACGAGACT
+
BBCCAFCBCCBBGGGGGGGGGGGHHHHGGHHGHHHHHHHHHHHGGHGEFGEFHFHFHHHHHHHHHHHHHGGG?FHHGGGGGGFHHHHGHHGHHHFHHGHHHFGHHHFHHHHHHHGGGGGHHHHHHHHHGHHHFGHFGCFGGGFGGGCDDF
@M02034:409:000000000-BFKT7:1:1107:10438:11425 1:N:0:25
AAAGTCGAGGTGCCTAAAGTGGCAACCCAGACTTCTACGGAGGTTGGTGGTGTAGAGCTTCCTGTAGCCGCATGGCGTTCGTACTTAAATATGGAACTAACCATTCCAATTTTCGCTGTCTCTTATACACATCTCCGAGCCCACGAGACT
+
CCCCCFBCCCCBGGGGGGGGGGGHHHHGGHHGHHHHHHGGGGGGGHGEGGGGHHHFFGHHHHHHHHHGGGGEEGHHGGGGGGGHHHFFHHGFHF3DCGHHHHHHHGGDFFHHHHEGGADHHFHHHHFHHHFHFHHHGC?CGGGGCGGGGH
@M02034:409:000000000-BFKT7:1:1107:13416:11432 1:N:0:25
AAAGTCGAGGTGCCTAAAGTGGCAACCCAGACTCGTGCGGAGGTTGGTGGTGTAGAGCTTCCTGTAGCCGCATGGCGTTCGTACTTAAATATGGAACTAACCATTCCAATTTTCGCTGTCTCTTATACACATCTCCGAGCCCACGAGACT
+
CCCCCFCCCCBCGGGGGGGFGGGHHHHGGHHGHHGHHGGGGGGGHHGFGGFEGHHHHGHHHHHHHHHHHGGEGGHHGGGGGGHHHHHHHHHHHHGHHHHHHHHHHHGHHHHHHHGGGGGHHHHHFHFGBHFHGHHHGAGCGGHGGGGGGH
@M02034:409:000000000-BFKT7:1:1107:11579:11432 1:N:0:25
AAAGTCGAGGTGCCTAAAGTGGCAACCCAGACTCCGCCGCCTGTTGGTGGTGTAGAGCTTCCTGTAGCCGCATGGCGTTCGTACTTAAATATGGAACTAACCATTCCAATTTTCGCTGTCTCTTATACACATCTCCGAGCCCACGAGACT
+
CCCCCFBCCCBCGGGGGGGGGGGHHHHGGHHGHHHGGGGGGGHHHHHEFGEFHHHGHHHHHHHHHHHHHGGGGGHHGGGGGGHHHHFGFHGHHHFHHHHHHHHHHHHHGHHHHHGGGGGGHGHHHHHHHHHHGHHHG/BDGGFGGCFGGH
@M02034:409:000000000-BFKT7:1:1107:3250:11434 1:N:0:25
AAAGTCGAGGTGCCTAAAGTGGCAACCCAGACTTCGCATCATGTTGGTGGTGTAGAGCTTCCTGTAGCCGCATGGCGTTCGTACTTAAATATGGAACTAACCATTCCAATTTTCGCTGTCTCTTATACACATCTCCGAGCCCACGAGACT
+
BBBBAF?ABBBBGGGGGGGGGGGHHHHGGDHFH55B22BAF5FBGHHGFGEFGHGHHHHHFFHGGGHHHGGGGGGHGFGGGGHHHHHGFFHHHHHHFHHGGHHHHGFHHHHHHHGGFGGHHFHHHGDGGFFHHGGFGFGGGAGGFCCEGH
@M02034:409:000000000-BFKT7:1:1107:8893:11435 1:N:0:25
AAAGTCGAGGTGCCTAAAGTGGCAACCCAGACTAAGAATTTGGTTGGTGGTGTAGAGCTTCCTGTAGCCGCATGGCGTTCGTACTTAAATATGGAACTAACCATTCCAATTTTCGCTGTCTCTTATACACATCTCCGAGCCCACGAGACT
+
ABBBAFBADBBAGGGGGGGFGGGHHHFGGHHGHHHHGFGHHHHHHGCFGGGGHHHFHHGHHHHHFGHHHGGEGGHHGGGGGE2GGHHHHHHHHB33FGGGHHFGHHHHGGHHHHE?GCGGHDGF4FFFF2FGFHHHDD/BCFHGGGCDDF
@M02034:409:000000000-BFKT7:1:1107:4624:11437 1:N:0:25
AAAGTCGAGGTGCCTAAAGTGGCAACCCAGACTACGCCTCCTGTTGGTGGTGTAGAGCTTCCTGTAGCCGCATGGCGTTCGTACTTAAATATGGAACTAACCATTCCAATTTTCGCTGTCTCTTATACACATCTCCGAGCCCACGAGACT
+
CCBCCFBBCBBBGGGGGGGGGGGHHHHGGHHGHHHGGGHGHHHHHHHGFGAFFFHHGHHHGHHFFGHHHGGEGGHHGGGGGGHHHHGGHHDGHHGGFHGFHHHHHGFGHHGHHHFFGGGGHHHHGHFHFHFHGHGBE<FCFFHGGDGGGF
@M02034:409:000000000-BFKT7:1:1107:15145:11445 1:N:0:25
AAAGTCGAGGTGCCTAAAGTGGCAACCCAGACTTGGCTGGAGGTTGGTGGTGTAGAGCTTCCTGTAGCCGCATGGCGTTCGTACTTAAATATGGAACTAACCATTCCAATTTTCGCTTCTCTTATACACATCTCCGAGCCCACGAGACTA
+
BBBBBFBBBBABGGGGGGGGGGGGFHHGGDHGFHHHHHAEBFEEGGGGGGGGGGHFFHHHGHHHHHHHHGGEFGHHGGGGGGHHHHGHHHHHHHHHHHFBGHHHHGHHGHHGHHGGGEEG3FFBFF3GGFGGF3FD?C/BFEGG/<CDH<
@M02034:409:000000000-BFKT7:1:1107:8873:11448 1:N:0:25
AAAGTCGAGGTGCCTAAAGTGGCAACCCAGACTAAGAATTTGGTTGGTGGTGTAGAGCTTCCTGTAGCCGCATGGCGTTCGTACTTAAATATGGAACTAACCTTTCCAATTTTCGCTGTCTCTTATACACATCTCCGAGCCCACGAGACT
+
BCBBBFCCCCBBGGGGGGGGFGGHHHGGGHDGHHHFFFFGHHCHGE?2AEEFABG5E5GHBFHHHDGGFFGCFAE?EEEGEE2FFGHHHHGHHFBFGHFFH0DGHBGGHGHHGBG?EEEHHHGHFFDGF??GHG3FD>/BCFGFCCGFDH
@M02034:409:000000000-BFKT7:1:1107:27821:11448 1:N:0:25
AAAGTCGAGGTGCCTAAAGTGGCAACCCAGACTTCGCCTCCTGTTGGTGGTGTAGAGCTTCCTGTAGCCGCATGGCGTTCGTACTTAAATATGGAACTAACCATTCCAATTTTCGCTGTCTCTTATACACATCTCCGAGCCCACGAGACT
+
BBBBBFBBBBBBGGGGGGGGGGGHHHHGGHHGHHHGGGGGGHHHHHHGFGFFHHHHHHHHHHHHHFHHHGGGGGHHGGGGGGHHHHHGHHBHHHHHGHHFFGFHHGFFFHGHHHGFGGEHHHHHHHHHHHHGGGGBC<@@FEHGGGGGGH
@M02034:409:000000000-BFKT7:1:1107:3239:11449 1:N:0:25
AAAGTCGAGGTGCCTAAAGTGGCAACCCAGACTAAGCATAAGGTTGGTGGTGTAGAGCTTCCTGTAGCCGCGTGGCGTTCG
+
BABABFBBBBAAGGGGGGGFGGFFGGHFFHHGHH3GHHHBE5GGFFA2AAEAA3D5B533AFFGF5A53AA0>>>/>1>1?
@M02034:409:000000000-BFKT7:1:1107:4640:11450 1:N:0:25
AAAGTCGAGGTGCCTAAAGTGGCAACCCAGACTACGCCTCCTGTTGGTGGTGTAGAGCTTCCTGTAGCCGCATGGCGTTCGTACTTAAATATGGAACTAACCATTCCAATTTTCGCTGTCTCTTATACACATCTCCGAGCCCACGAGACT
+
BBBBBFABBDA@FGGGGGGGGFFHHHHGGHHGHHHGGGHGHHHHHHGEFEACGFHHHHHGHHHHHHHHHGGEGGHHGGGGGGHHHHHHHHGHGFGHHHGHHHGHHHHGHHHHHGGDGDFFHHHHHHGHHHEHHHHHGC/@DFHGGGCDFH
@M02034:409:000000000-BFKT7:1:1107:9274:11452 1:N:0:25
AAAGTCGAGGTGCCTAAAGTGGCAACCCAGACTGCTTATGCTGTTGGTGGTGTAGAGCTTCCTGTAGCCGCATGGCGTTCGTACTTAAATATGGAACTAACCATTCCAATTTTCGCTGTCTCTTATACACATCTCCGAGCCCACGAGACT
+
CCCCCFCCCBBBGGGGGGGGGGGHHHHGGHHGHHHHHHHHHHHHHHGFFFEFGFHFHGHHHHHHHHHHHGGGGGHHGGGGGGHHHHHHHHHHHHHHFGHGHHFHHHHHHHHHHHGGGCGHHHHHGHHHGGBGGHHHGFGGGGHGGGGDDG
@M02034:409:000000000-BFKT7:1:1107:8352:11456 1:N:0:25
AAAGTCGAGGTGCCTAAAGTGGCAACCCAGACTCCTACTATTGTTGGTGGTGTAGAGCTTCCTGTAGCCGCATGGCGTTCGTACTTAAATATGGAACTAACCATTCCAATTTTCGCTGTCTCTTATACACATCTCCGGGCCTA
+
CCCCCFCCCBAAGGGGGGGGGGGHHHHGGHHGHGFHHHHHFGHHGHFAC?FEA3FDDBGGDGFGE5FBDEGCGGF1>1ECA>F1FGHG3EHGFD33EGGGC13BD?G44DDGDB>EFEEF4FDB4GFDHCDFFFH2</<@D/@
@M02034:409:000000000-BFKT7:1:1107:16511:11456 1:N:0:25
AAAGTCGAGGTGCCTAAAGTGGCAACCCAGACTACTAATAGGGTTGGTGGTGTAGAGCTTCCTGTAGCCGCATGGCGTTCGTACTTAAATATGGAACTAACCATTCCAATTTTCGCTGTCTCTTATACACATCCCGAGCCCACGAGACTA
+
BCCBBFCCCCACGGGGGGGFGGGHHHHGGHHGHHHHHHHHHHHHHGGFFGEFGFHHHHHHHHHHHHHHHGGGGGHHGGGGGGHHHHGHHHHHHHHHHHHFHHGHHHFHGHHHHHGGGGGHHHHHHHHHEHFHHHHGGF?CGHGGGGEGGG
@M02034:409:000000000-BFKT7:1:1107:28966:11459 1:N:0:25
AAAGTCGAGGTGCCTAAAGTGGCAACCCAGACTTTTAATAGGGTTGGTGGTGTAGAGCTTCCTGTAGCCGCATGGCGTTCGTACTTAAATATGGAACTAACCATTCCAATTTTCGCTGTCTCTTATACACATCTCCGAGCCCACGAGACT
+
A1AAAFAA1DAAGGGGGGGGCFFFHHHC0FGFHHHHGCGF2F0BFE?EFGAFGHHGFHHHHHGGGHHHHGGCEGHHGGGGGGHHHHGEHGFGH1FFFHFHHHHHHHFHFGHHHHGGGGGFHHHHEGBGDFHHHGHHG?BCGGHGGGGGGH
@M02034:409:000000000-BFKT7:1:1107:4849:11464 1:N:0:25
AAAGTCGAGGTGCCTAAAGTGGCAACCCAGACTACGATGCATGTTGGTGGTGTAGAGCTTCCTGTAGCCGCATGGCGTTCGTACTTAAATTTGGAACTAACCATTCCAATTTTCGCTGTCTCTTATACACATCTCCGAGCCCACGAGACT
+
BBBBBFBBBCABGGGGGGGGGGGGHHGGGHHGHHFGFHGGHHGHHHHEFEAFGGHHHGHHGEGHHHHHHGGEGGHHGGGGGEGHHHHFHHBGHHFHHHHHHHHHHHHEGHHHHFGGGGGHHHHHFHHHFFFFHHHGGCGGGGFGGGGGFF
@M02034:409:000000000-BFKT7:1:1107:21800:11466 1:N:0:25
AAAGTCGAGGTGCCTAAAGTGGCAACCCAGACTCGTCATCCTGTTGGTGGTGTAGAGCTTCCTGTAGCCGCATGGCGTTCGTACTTAAATATGGAACTAACCATTCCAATTTTCGCTGTCTCTTATACACATCTCCGAGCCCACGAGACT
+
BBBBBFBADBBBGGGGGGGGGGGHHHHGGHHGHHGHGGHGHHHFFHHEFFEFGHHHHGHHHHHHGHGHHGGEGGHHGGGGGGHHHHFFHHGFHFGHHFGFHHHGHHFHHHHHHHGDGGFFHHHF4GHFGHFCBGBDD@CCFGGGGGF?GF
@M02034:409:000000000-BFKT7:1:1107:27324:11474 1:N:0:25
AAAGTCGAGGTGCCTAAAGTGGCAACCCAGACTGGGGGTGGTGTTGGTGGTGTAGAGCTTCCTGTAGCCGCATGGCGTTCGTACTTAAATATGGAACTAACCATTCCAATTTTCGCTGTCTCTTATACACATCTCCGAGCCCACGAGACT
+
>1A>ADAADD>ACGGGGGGGFDFCFHH0F00BFGGAEG/A?EFGEAHGFGBBFGHFFGHHGFHGFGHHHGGGGGHHGGGGFEFHGHGGGHDGHHEGGHHFHHHHHHHHHHHHHHGGGFFFFHHFHHFHHHGHHHFHGCGGCAFE@CAEAG
@M02034:409:000000000-BFKT7:1:1107:21789:11480 1:N:0:25
AAAGTCGAGGTGCCTAAAGTGGCAACCCAGACTCGTCATCCTGTTGGTGGTGTAGAGCTTCCTGTAGCCGCATGGCGTTCGTACTTAAATATGGAACTAACCATTCCAATTTTCGCTGTCTCTTATACACATCTCCGAGCCCACGAGACT
+
CCCCCFCCCCCBGGGGGGGGGGGHHHHGGHHGHHGHGHHHHHHHHHHGGGGGHHHGHHHHHHHHHGHHHGGEGGHGGGGGGEHHHHHHHHHHHGHHHHHHHGGHHHHFHHHHHGGGGGGHGHHHHHFHHFHFHHHHGCCGGGHGGCGGGH
@M02034:409:000000000-BFKT7:1:1107:20431:11489 1:N:0:25
AAAGTCGAGGTGCCTAAAGTGGCAACCCAGACTAGTTGTGAGGTTGGTGGTGTAGAGCTTCCTGTAGCCGCATGGCGTTCGTACTTAAATATGGAACTAACCATTCCAATTTTCGCTGTCTCTTATACACATCTCCGAGCCCACGAGAC
+
CCCCCFCCCCABGGGGGGGFGGGHHHHGGHHGH3F5BBG2F5FHGHGEFGGFGHHGHHHHHHHHHHHHHGGGGGHHGGGGGFHHHHHFHHHHHHHHFHHHHGHHHHHHHHGHHHGGGGGHHHHHHHHHGHHHHHGHG@CGGGHGGCGGG
@M02034:409:000000000-BFKT7:1:1107:15387:11490 1:N:0:25
AAAGTCGAGGTGCCTAAAGTGGCAACCCAGACTCGGGGTAGTGTTGGTGGTGTAGAGCTTCCTGTAGCCGCATGGCGTTCGTACTTAAATATGGAA
+
A?AA>DA@D?11BAGGB1DG110FF0F0F0F0FFFEEC/AF10DFHE/BEEEGGBF1F1B1BGF122DDAEGGGEAFE@F?>EGGFFD1B2@@11>
@M02034:409:000000000-BFKT7:1:1107:4801:11504 1:N:0:25
AAAGTCGAGGTGCCTAAAGTGGCAACCCAGACTCGTCTGGCTGTTGG
+
A11>AD>AAD1AFFFGGBG311FCEF0EGHAFCGEHGFEFFGAGHEG
@M02034:409:000000000-BFKT7:1:1107:23610:11506 1:N:0:25
AAAGTCGAGGTGCCTAAAGTGGCAACCCAGACTCATCGGACGGTTGGTGGTGTAGAGCTTCCTGTAGCCGCATGGCGTTCGTACTTAAATATGGAACTAACCATTCCAATTTTCGCTGTCTCTTATACACATCTCCGAGCCCACGAGACT
+
1AA?ABAAD?>AGGF111BFGCFB1EGEEFFFHHGHGF?AA?ABFEE/FCBFEFFGHGHHHGFFFHHFHGGEECFHE/EAE/FGGFDFH2>GGD1FFBGFGHFGGBFF2FHH2BBC?A?FG2FGFGFHFHHHGHFGEB@/AA/FC-@C?G
@M02034:409:000000000-BFKT7:1:1107:15382:11509 1:N:0:25
AAAGTCGAGGTGCCTAAAGTGGCAACCCAGACTCGGGGTAGTGTTGGTGGTGTAGAGCTTCCTGTAGCCGCATGGCGTTCGTACTTAAATATGGAACTAACCATTCCAATTTTCGCTGTCTCTTATACACATCTCCGAGCCCACGAGACT
+
CCCCCFCCCCABGGGGGGGGGGGHHHHGGGHGHHGGGGFGGHHHHHHGGGEFHGHFGHHHHHHHHHHHHGGGGGHHGGGGGGGHHHHHHHHHHHHHHHHHHHHHHHHHHHHHHHGGGEGHHHHHGHHHHHFHHHGHGD?CGGHGGGGGGG
@M02034:409:000000000-BFKT7:1:1107:3411:11511 1:N:0:25
AAAGTCGAGGTGCCTAAAGTGGCAACCCAGACTGGGCCTCGGGTTGGTGGTGTAGAGCTTCCTGTAGCCGCATGGCGTTCGTACTTAAATATGGAACTAACCATTCCAATTTTCGCTGTCTCTTATACACATCTCCGAGCCCACGAGACT
+
CCCCCFCCCBABGGGGFGGGGGGHHHHGGHHGHB2FGGEHGGGGFGGGFGEFHHHHHHHHHHHHHHHHHGGEGGHHGGGGGFHHHHFFGGFGHFBFGFGGHHHGGHFHHHHHHHGGGGGHHGHHFHDGFCBHHHFGEB@CCGHGGDDGEF
@M02034:409:000000000-BFKT7:1:1107:2588:11512 1:N:0:25
AAAGTCGAGGTGCCTAAAGTGGCAACCCAGACTGTGGGGAGGGTTGGT
+
BCBCCFAACBCBGGGGGGGGGGGHHHHGGHHAAFF5GAEFE?EE1E0A
@M02034:409:000000000-BFKT7:1:1107:16112:11514 1:N:0:25
AAAGTCGAGGTGCCTAAAGTGGCAACCCAGACTACTCGTCCTGTTGGTGGTGTAGAGCTTCCTGTAGCCGCATGGCGTTCGTACTTAAATATGGAACTAACCATTCCAATTTTCGCTGTCTCTTATACACATCTCCGAGCCCACGAGACT
+
AAAAAF@BB@AAGGBFGGGGGGGFFHHEGHHD33GGGGHGGFHHHGHEEG1BCFGFGHHH5FFGFGHGGGG?EGGHGGGGG12GGFDFFHBGHHHBGHFEFGHHHHFGHFFFGGCFGGFGHGHHFHEHBGFHGFBF/B?CCACC?/AEEH
@M02034:409:000000000-BFKT7:1:1107:2319:11515 1:N:0:25
AAAGTCGAGGTGCCTAAAGTGGCAACCCAGACTAATCAGATTGGTTGGTGGTGTAGAGCTTCCTGTAGCCGCATGGCGTTCGTACTTAAATATGGAACTAACCATTCCAATTTTCGCTGTCTCTTATACACATCTCCGAGCCCACGAGAC
+
BBBBBF@ABBBBGGGGGGGGGGGHHHHGGHHEHHGHHBFGHGHHHHG22AEAFE35AFGHHGGGHG5EGBB0>>?GGGE?F1BGHHHFB3BGHGEGHHHH33B?FG44B4B?BGDCAEGG3FFGDFFH332BF?DBGFCFGFGCFGG?FD
@M02034:409:000000000-BFKT7:1:1107:6109:11517 1:N:0:25
AAAGTCGAGGTGCCTAAAGTGGCAACCCAGACTTCTCCTCCGGTTGGTGGTGTAGAGCTTCCTGTAGCCGCATGGCGTTCGTACTTAAATATGGAACTAACCATTCCAATTTTCGCTGTCTCTTATACACATCTCCGAGCCCACGAGACT
+
BBCCCFCCCCCCGGGGGGGGGGGHHHHGGHHGHHHHHHHHHGGFGGGGGGEFGHHHHHHHHHHHHHHHHGGGGGHHGGGGGGHHHHHHHHHHHGHFFHGHHHHHHHGHHHHHHHGGGGGGHHHHHHHHHHGHHHGHGCGGGGHGGGGGGH
@M02034:409:000000000-BFKT7:1:1107:24720:11531 1:N:0:25
AAAGTCGAGGTGCCTAAAGTGGCAACCCAGACTCGTTAGAAGGTTGGTGGTGTAGAGCTTCCTGTAGCCGCATGGCGTTCGTACTTAAATATGGAACTAACCATTCCAATTTTCGCTGTCTTTATACACATCTCCGAGCCCACGAGACTA
+
CCCDCFCBCCCDGGGGGGGGGGGHHHHGFHHGHHGHGHGGHHHHGHGGGGFFHHHHHHHHHHHHHHHHHGGGGGHHGGGGGGHHHHGHHHHHHHHHHHHGHHHHHHGHHHHHHHGGGGGGHHHGHFGHGHGHHGHGCGGGGHGGGGFGHF
@M02034:409:000000000-BFKT7:1:1107:16108:11533 1:N:0:25
AAAGTCGAGGTGCCTAAAGTGGCAACCCAGACTACTCGTCCTGTTGGTGGTGTAGAGCTTCCTGTAGCCGCATGGCGTTCGTACTTAAATATGGAACTAACCATTCCAATTTTCGCTGTCTCTTATACACATCTCCGAGCCCACGAGACT
+
CCCCCFCCBCBBGGGGGGGGGGGHGHFGGHHGHHHHHGHGGGHHHHHGGGEFHHHHHHHHHHHHGHHHHGGEGGHHGGGGGGHHHHFGHHGHHHHHHHHGHHHHHHFFHHHHHGGFGGGHFGHHEHFHHHHHHHGHGG?DGGHGGGCEFG
@M02034:409:000000000-BFKT7:1:1107:2321:11535 1:N:0:25
AAAGTCGAGGTGCCTAAAGTGGCAACCCAGACTAATCAGATTGGTTGGTGGTGTAGAGCTTCCTGTAGCCGCATGGCGTTCGTACTTAAATATGGAACTAACCATTCCAATTTTCGC
+
>>AAAFABDBAAGGGGGGGGGGFFHHHGGHHFHHHHHHHHHGHGGHECEF?EEHGGFGFHHHCGHHFHHGDFEGGGHGGGFEEHHHHFFBB@4FFD33@@BGHDF?F4GBFHHFB/?
@M02034:409:000000000-BFKT7:1:1107:21567:11536 1:N:0:25
AAAGTCGAGGTGCCTAAAGTGGCAACCCAGACTGAGCATGAGGTTGGTGGTGTAGAGCTTCCTGTAGCCGCATGGCGTTCGTACTTAAATATGGAACTAACCATTCCAATTTTCGCTGTCTCTTATACACATCTCCGAGCCCACGAGACT
+
CCCCCFCCCCCCGGGGGGGGGBFHHHHGGHHGHFHHEFGG33FGHHGGGGEGHHHHHHHHHHHHHHHHHGGGGGGHGGGGGGHHHHFGHHHHHHHHGHHHGHFHHHFHHHHHHHGGGGGHHHHHHHHHHHFHHHHHG/DGGGHGGCGGGD
@M02034:409:000000000-BFKT7:1:1107:24228:11541 1:N:0:25
AAAGTCGAGGTGCCTAAAGTGGCAACCCAGACTGCTCCTAAGGTTGGTGGTGTAGAGCTTCCTGTAGCCGCATGGCGTTCGTACTTAAATATGGAACTAACCATTCCAATTTTCGCTGTCTCTTATACACATCTCGAGCCCACGAGACTA
+
CCCCCFCCCCCCGGGGGGGGGGGHHHHGGHHGHHHHHHHHHHHHHHGGGGEFGHHHHHHHHHHHHHHHHGGGGGHHGGGGGGHHHHHHHHHHHHHHGHHHHHHHHHHHHHHHHHGGGGGHHHHHHHHHHHHHHHHHHGGGGHGGGGGGHG
@M02034:409:000000000-BFKT7:1:1107:12011:11542 1:N:0:25
AAAGTCGAGGTGCCTAAAGTGGCAACCCAGACTGATCCTTTGGTTGGTGGTGTAGAGCTTCCTGTAGCCGCATGGCGTTCGTACTTAAATATGGAACTAACCATTCCAATTTTCGCTGTCTCTTATACACATCTCCGAGCCCACGAGACT
+
CCCCCFCCCCCCGGGGGGGGGGGHHHHGGHHGHHHHHHHHHHHHHGGGFGAFHHHHHHHHHHHHHHHHHGGGGGHHGGGGGGHHHHHGHHHHHHHHHHHHHHHHHHHHHHHHHHGGGGGHHHHHHHHHGGGHHHHHGGGGGGHGGGGEFH
@M02034:409:000000000-BFKT7:1:1107:8440:11550 1:N:0:25
AAAGTCGAGGTGCCTAAAGTGGCAACCCAGACTCTTGTTGTTGTTGGTGGTGTAGAGCTTCCTGTAGCCGCATGGCGTTCGTACTTAAATATGGAACTAACCATTCCAATTTTCGCTGTCTCTTATACACATCTCCGAGCCCACGAGACT
+
AAAAAFBADBAAGGGGGGGGGGGHHEHGGHHGHGHHHFGHAFHHHHGGGGGGGFHHHEHHBGHHHFFFFFGFEGHHGGGGGEFHEHHGHHHHHF3EEFFEHEEGHFFGFHHHHBCDFDFFHFHHBFBF3BFF2BF?B@DCCGECFCFGGH
@M02034:409:000000000-BFKT7:1:1107:27480:11561 1:N:0:25
AAAGTCGAGGTGCCTAAAGTGGCAACCCAGACTGTTAAGCCTGTTGGTGGTGTAGAGCTTCCTGTAGCCGCATGGCGTTCG
+
>11>ABAADD>AB1FGGGGBGFFBBAAAFGE0FGFGBFED1A0GGHAAF?/BF1D2A1BFG1GFABEDBBA/EEH0E/E?E
@M02034:409:000000000-BFKT7:1:1107:9442:11563 1:N:0:25
AAAGTCGAGGTGCCTAAAGTGGCAACCCAGACTCCTCATATGGTTGGTGGTGTAGAGCTTCCTGTAGCCGCATGGCGTTCGTACTTAAATATGGAACTAACCATTCCAATTTTCGCTGTCTCTTATACACATCTCCGAGCCCACGAGACT
+
BBCCCFABBCBCGGGGGGGGGGGHHHHGGHHGHHHHHHHHHHHHHGGFGGEFGHHGHGHHHHHHHHHHHGGGGGHHGGGGGFHHHHGFHHHHHHHFGHHHGHHGHHHHHHHHHHFEGGGHHHHHHHGHHGFHGHFFGCGGGGHGGGGGGH
@M02034:409:000000000-BFKT7:1:1107:28939:11565 1:N:0:25
AAAGTCGAGGTGCCTAAAGTGGCAACCCAGACTCCTCAGAA
+
BBBABFBBBBBBGGGGFGGGFGGHHHHGGHHGHBFHF33B5
@M02034:409:000000000-BFKT7:1:1107:22814:11571 1:N:0:25
AAAGTCGAGGTGCCTAAAGTGGCAACCCAGACTGGTCCTCTTGTTGGTGGTGTAGAGCTTCCTGTAGCCGCATGGCGTTCGTACTTAAATATGGAACTAACCATTCCAATTTTCGCTGTCTCTTATACACATCTCCGAGCCCACGAGACT
+
ABBCBFCCCCBBGGGGGGGFGGGHHHHGGHFGHHHHHHHHHHHHHHHFFGBFGGHHHHHHHHHHHHHHHGGFFGHGGGGGGGHGHHHGHHHHHHHHGHHHHHHHHHEHHHHHHHGGGGGFHHHHHHFHHHFHHHHFGCFGGGFGGGGGGG
@M02034:409:000000000-BFKT7:1:1107:19504:11576 1:N:0:25
AAAGTCGAGGTGCCTAAAGTGGCAACCAGACTGCTACGGCGGTTGGTGGGG
+
CBCCCFCCCCABGGGGGGGGGGGHHHGGHHGHHHHHHGGGGGAEAE1AE0>
@M02034:409:000000000-BFKT7:1:1107:4223:11576 1:N:0:25
AAAGTCGAGGTGCCTAAAGTGGCAACCCAGACTTATAAGTAGGTTGGTGGTGTAGAGCTTCCTGTAGCCGCATGGCGTTCGTACTTAAATATGGAACTAACCATTCCAATTTTCGCTGTATCTTATACACATCTCCGAGCCCACGAGACT
+
CCCCCFCCCCCBGGGGGGGGGGGHHHHGGGGGHF5AFDGGFGGHGHAAAEEEEAF5FABFBGGHHFFFHEE0EEF?EEEFEEEFFFHFFFFHHG33FEGHE1?BF?G44FDHF4>/E/?3?BBG?BBFGEFFHFH2D/B@DA/F@/AEGH
@M02034:409:000000000-BFKT7:1:1107:27468:11578 1:N:0:25
AAAGTCGAGGTGCCTAAAGTGGCAACCCAGACTGTTCCTCCTGTTGGTGGTGTAGAGCTTCCTGTAGCCGCATGGCGTTCGTACTTAAATATGGAACTAACCTTTCCAATTT
+
BBBBBFBBBBBBGGGGFGGGGGGGHHHGGHHGH3F55555BFFGHHHGGGEFHHHHHGHHHHHHHHHHHGGEGGHHGGGGGGHHHHHGFHHHHHFHHFH3F13B3FDH4BGH
@M02034:409:000000000-BFKT7:1:1107:17428:11579 1:N:0:25
AAAGTCGAGGTGCCTAAAGTGGCAACCCAGACTGGGGTTAGGGTTGGTGGTGTAGAGCTTCCTGTAGCCGCATGGCGTTCGTACTTAAATATGGAACTAACCATTCCAATTTTCGCTGTCCTTATACACATCTCCGAGCCCACGAGACTA
+
BBBBBFBBBBABFGGGFGGGGGGHHHFEGFEFFGHHGEGGHHHHHGGEFEBBFDG5GGHGGFHFHHGHHGGEGGHHGGGGGFFGHHHDHHHHHGGGGHHFGCGHHFHGHHHHHHGGGGGHHHHHHEFFHEGHHGGFDGGGGFGGCGEDHF
@M02034:409:000000000-BFKT7:1:1107:4238:11585 1:N:0:25
AAAGTCGAGGTGCCTAAAGTGGCAACCCAGACTTATAAGTAGGTTGGTGGTGTAGAGCTTCCTGTAGCCGCATGGCGTTCGTACTTAAATATGGAACTAACCATTCCAATTTTCGCTGTCTCTTATACACATCTCCGAGCCCACGAGACT
+
ABAABFAABBABGGGFFFGGGGGHHHHGDHGGHEGGHGHHHHHHFHGGGGGGHGHHHHGHFHHHGHHHHGGGGGHGGGGGGFGHHHHFGHGHHHHGHHHFHHFHGBGHFGFHHHCGGFGHHHGHHHHHFFFHHHFHF//<BCCFF@DEDD
@M02034:409:000000000-BFKT7:1:1107:10506:11585 1:N:0:25
AAAGTCGAGGTGCCTAAAGTGGCAACCCAGACTCATTATTGTGTTGGTGGTGTAGAGCTTCCTGTAGCCGCATGGCGTTCGTACTTAAATATGGAACTAACCATTCCAATTTTCGCTGTCTCTTATACACATCTCCGAGCCCACGAGACT
+
CCCCCFBCCCBBGGGGGGGGGGGHHHHGGHHGHHHHHHGHHHHHHHHGEEEFGFHHHHHHHHHHHGHGHGGGGGGGGEFGGFFHGHFFHHFGFFDFHHHHGHEGHFFDHHGHHFGGGE/BFFGHFHHHFFHEHHHBEBDFGEHGC/<?EH
@M02034:409:000000000-BFKT7:1:1107:8783:11589 1:N:0:25
AAAGTCGAGGTGCCTAAAGTGGCAACCCAGACTTCGACGGGTGTTGGTGGTGTAGAGCTTCCTGTAGCCGCATGGCGTTCGTACTTAAATATGGAACTAACCATTCCAATTTTCGCTGTCTCTTATACACATCTCCGAGCCCACGAGACT
+
A1A1A3>A@D>A1FFGGGGGGDA0AEHGFHCE1FFA0A/AAAAEFFEAA//BB1BAG1BFHBG@BGFGHGGE?EHHG?EEE/>?>EF1G22>>>11B>GHHCGHFHF>BGBGGE@EGC?G2FFDGF>DF<11FGHBE@CC/FHGGCCGCG
@M02034:409:000000000-BFKT7:1:1107:26606:11594 1:N:0:25
AAAGTCGAGGTGCCTAAAGTGGCAACCCGGACTGGGCTGGGGGTTGGTGGTGTAGAGCTTCCTGTAGCCGCATGGCGTTCGTACTTAAATATGGAACTAACCATTCCAATTTTCGCTGTCTCTTATACACATCTCCGAGCCCACGAGACT
+
CBCCCFCADBBCGGGGGGGGGGGHHHHGGGGGGHHHGHGGGGGEEGGGFGFFFGHHHHHHHHHHHHHGHGGGGGHHGEGGGGHHHHHGHHHHHHGGHHGGHHGHHHFHHHHHHHGGGGFGHHHHHHGHFFFHHHHHFCGCGGHGGFCDGH
@M02034:409:000000000-BFKT7:1:1107:26588:11595 1:N:0:25
AAAGTCGAGGTGCCTAAAGTGGCAACCCAGACTGGGCTGGGGGTTGGTGGTGTAGAGCTTCCTGTAGCCGCATGGCGTTCGTACTTAAATATGGAACTAACCATTCCAATTTTCGCTGTCTCTTATACACATCTCCGAGCCCACGAGACT
+
BBBBBFBBBBABGGGGGGGGGGGHHHGF2AAFGFDHGEEEGGGGGGGGGGEFHHHHHGGHGHHHHHHGHGGGGGEFFDGGEEHHHHGFFHHGF33BFGFGFGGGD4DFHHHHHHGGGDBGHHHHHHGH2FFGGFFBA?/</F.F@?DDGG
@M02034:409:000000000-BFKT7:1:1107:26960:11596 1:N:0:25
AAAGTCGAGGTGCCTAAAGTGGCAACCCAGACTCAGTATCAGGTTGGTGGTGTAGAGCTTCCTGTAGCCGCATGGCGTTCGTACTTAAATATGGAACTAACCATTCCAATTTTCGCTGTCTCTTATACACATCTCCGAGCCCACGAGACT
+
BCCCCFCCCCCCGGGGGGGGGGGHHHHGGHHGHHHHHHHHHHHHHHGGGGEFHHHHHHHHHHHHHHHHHGGEFGHHGGGGGGHHHHHGHHHHHGHHHHHHHHFHHHHHHHHHHHGGGGGHHHHHHHHHHFHHHHGHGDGGGGHGGGGGGH
@M02034:409:000000000-BFKT7:1:1107:11665:11613 1:N:0:25
AAAGTCGAGGTGCCTAAAGTGGCAACCCAGACTGAGAATACTGTTGGTGGTGTAGAGCTTCCTGTAGCCGCATGGCGTTCGTACTTAAATATGGAACTAACCATTCCAATTTTCG
+
CCCCCFCCCCBCGGGGGGGGGGGHHHHGGHGGH33ADG3G3FHHHHAFCEFEGGHGFFFFDHHHHFHFFGFAFGHFEEEGGFCGCGHHHHHHHF3BGHHHFA3FEDF?FGFHH4>
@M02034:409:000000000-BFKT7:1:1107:9583:11624 1:N:0:25
AAAGTCGAGGTGCCTAAAGTGGCAACCCAGACTGAGAATAAGGTTGGTGGTGTAGAGCTTCCTGTAGCCGCATGGCGTTCGTACTTAAATATGGAACTAACCATTCCAATTTTCGCTGTCCTTATACACATCTCCGAGCCCACGAGACTA
+
CCCCCFCCCCCCGGGGGGGGGGGHHHHGGHHFHHHHHHHHFHHHGHGGFGFGHHHHHHHHHHHHHHHHHGGEGGHHGGGGGGHHHHHHHHHHHHGHHHHHHHGGHHGGHHHHHHGGGGGHHHHFG?EGHFGHHHHCCGGGGHGGFGEDHG
@M02034:409:000000000-BFKT7:1:1107:16543:11639 1:N:0:25
AAAGTCGAGGTGCCTAAAGTGGCAACCCAGACTGCGGCTCCGGTTGGTGGTGTAGAGCTTCCTGTAGCCGCATGGCGTTCGTACTTAAATATGGAACTAACCATTCCAATTTTCGCTGTCTCTTATACACATCTCCGAGCCCACGAGAC
+
BBBBBFBBDDBAGGFGCBGGGGFGHHHEGHHGHBGGGGGGGEGEGGGEFGEEHHHFHHHGHGHHFHHHHGGCGGHHGGGFGGEHEH4FGBGHHHBEHHHHHHFHHHGHHHHHHFFGGGGHFHHHEHFHHFFHHFF2B<A?DGGGGC->E
@M02034:409:000000000-BFKT7:1:1107:8159:11650 1:N:0:25
AAAGTCGAGGTGCCTAAAGTGGCAACCCAGACTAAGAAGAAGGTTGGTGGTGTAGAGCTTCCTGTAGCCGCATGGCGTTCGTACTTAAATATGGAACTAACCATTCCAATTTTCGCTGTCTCTTATACACATCTCCGAGCCCACGAGACT
+
3AABAFABDDAAFGGFFDFGBFFHHHGG2GGGGHHGHFH3FFAGHHGGEFAF1FGHHHGGGHHEFDFHHGGEEEHHGEEFGFBGHH4DFHGHFHBGFHHGFFHHHHGHDGFHHHGGGGGFHHHGHHGHFH?CGHHFF@CCFEHE//<CAF
@M02034:409:000000000-BFKT7:1:1107:13473:11654 1:N:0:25
AAAGTCGAGGTGCCTAAAGTGGCAACCCAGACTGTTCAGTATGTTGGTGGTGTAGAGCTTCCTGTAGCCGCATGGCGTTCGTACTTAAATATGGAACTAACCATTCCAATTTTCGCTGTCTCTTATACACATCTCCGAGCCCACGAGACT
+
CCCCCFCCCCABGGGGGGGGGGGHHHGGGHHGFHHGFFF5ADGGGFCGEAEEABF5ADFGEGGHH5F5AAEAEFF1>?EFEE?1FFHFEGH4FE33BEHHC13BB4F4EGGHH4>EEE?FGFF?4F4DG3E?CGHFF/BBGFA/CGGGGH
@M02034:409:000000000-BFKT7:1:1107:13298:11657 1:N:0:25
AAAGTCGAGGTGCCTAAAGTGCAACCCAGACTAAGAAGTAGGTTGGTGGTGTAGAGCTTCCTGTAGCCGCATGGCGTTCGTACTTAAATATGGAACTAACCATTCCAATTTTCGCTGTCTCTTATACACATCTCCGAGCCCACGAGACT
+
BBBBAFBBBBAAGGGGGGGGFGHHGHGGGHFHFHHHHHGHGHHHHG?FDBFFGHBHHHHBAGGFHHHHGECGEHGGEGGGFHHHHHGHHD4GHGFECFGFHHHGHHH4FFHHFEGGGEGHFFHHHDEHFFGGHFFADCCGAGECGGEDH
@M02034:409:000000000-BFKT7:1:1107:16555:11658 1:N:0:25
AAAGTCGAGGTGCCTAAAGTGGCAACCCAGACTGCGGCTCCGGTTGGTGGTGTAGAGCTTCCTGTAGCCGCATGGCGTTCGTACTTAAATATGGAACTAACCATTCCAATTTTCGCTGTCTCTTATACACATCTCCGAGCCCACGAGACT
+
CCCCCFBBCCAAGGGGGGGGGGGHHHHGGHHGHHHGGGGGGGGGFGGGGGEFGHHHHHHHHHHHHHHHHGGFGEHHGGGGGGFHHHHFHHFHHHHHHHHGHHHHHHHHFGHHHGFGGGGGHHHHHHHHHHFHHHFHGCGGGGHGGGFDGF
@M02034:409:000000000-BFKT7:1:1107:14422:11663 1:N:0:25
AAAGTCGAGGTGCCTAAAGTGGCAACCCAGACTACGAATTCTGTTGGTGGTGTAGAGCTTCCTGTAGCCGCATGGCGTTCGTACTTAAATATGGAACTAACCATTCCAATTTTCGCTGTCTCTTATACACATCTCCGAGCCCACGAGACT
+
CCCCCFCCCCBCGGGGGGGGGGGHHHHGGHHGHHCE2AAA5FGHHHHFGGEFGHHHHHHHHHHHHHHHHGGGGGHHGGGGGGHHHHHHHHHHHHHHGHHHHHGHHHHHHHHHHHGGGGGHHHHHHHHHHHHHHHHGGCDGGGHGGGGGGD
@M02034:409:000000000-BFKT7:1:1107:4944:11663 1:N:0:25
AAAGTCGAGGTGCCTAAAGTGGCAACCCAGACTCCTAATAATGTTGGTGGTGTAGAGCTTCCTGTAGCCGCATGGCGTTCGTACTTAAATATGGAACTAACCATTCCAATTTTCGCTGTCTCTTATACACATCTCCGAGCCCACGAGACT
+
BCCCCFCCCCABGGGGGGGGGGGHHHHGGHHGHHHHHHHHFGGHHHHEFGEFGGHFHHHHHHHHHHHHHGGGGGHHGGGGGEHHHHHHFHHHHHHHHHHHHHHHHHHHHHHHHGGGGGGHGHHHHGHHGHGHHHHHG@CGGGHGGGGGGH
@M02034:409:000000000-BFKT7:1:1107:16158:11669 1:N:0:25
AAAGTCGAGGTGCCTAAAGTGTCAACCCAGACTTAGTATCGGGTTGGTGGTGTAGAGCTTCCTGTAGCCGCATGGCGTTCGTACTTAAATATGGAACTAACCATTCCAATTTTCGCTGTCTCTTATACACATCTCCGAGCCCACGAGACT
+
BBBBBFBBBBAAFGGGGGGEGGHGHHHGGHHGHHHHFGHHGGGHGGGGGGEFFHHGHHHGHHHHHGHHHGGGGGHHGGGGGGHHGHGHHHGHHHFGHHHFHHHGHHFHHHHHHHGGGGGGFHHHGHG3FGFHFHFGGCGGGGGGGGGGGG
@M02034:409:000000000-BFKT7:1:1107:18217:11671 1:N:0:25
AAAGTCGAGGTGCCTAAAGTGGCAACCCAGACTCAGCATCCGGTTGGTGGTGTAGAGCTTCCTGTAGCCGCATGGCGTTCGTACTTAAATATGGAACTAACCATTCCAATTTTCGCTGTCTCTTATACACATCTCCGAG
+
AAAAAFAADDAAFG1FGG1G1FCGHGFEFEHGGFHFHFHHFGGE?ECEEFEFBDGGG1GHBFHFAFFAGE/EEEFHGGGGEEGHHHHHHHFHHFBGFGBGFFHHEHHHHHHHHHGCGGEBGFHHEGBFBFBC1FG1B/>
@M02034:409:000000000-BFKT7:1:1107:27055:11672 1:N:0:25
AAAGTCGAGGTGCCTAAAGTGGCAACCCAGACTGAGCATCTTGTTGGTGGTGTAGAGCTTCCTGTAGCCGCATGGCGTTCGTACTTAAATATGGAACTAACCATTCCAATTTTCGCTGTCTCTATACACATCTCCGAGCCCACGAGACT
+
CCCCCFCCCCBCGGGGGGGGGGGHHHHGGHHGHGHHHHHFEGHHHHHGGGEFGHHHHHHHHHHHGHHHHGGGGGHHGGGGGGHHHHHHHHHHHHGHHHHHHHHHHHHHHHHHHHGFGGGGHGHBG?EFHBCFD3FA<@BCFFGGFFG?D
@M02034:409:000000000-BFKT7:1:1107:24037:11678 1:N:0:25
AAAGTCGAGGTGCCTAAAGTGGCAACCCAGACTGTTCCTCCTGTTGGTGGTGTAGAGCTTCCTGTAGCCGCATGGCGTTCGTACTTAAATATGGAACTAACCATTCCAATTTTCGCTGTCTCTTATACACATCTCCGAGCCCACGAGACT
+
ABBAAFBBBB2AGGGGGGGGGFGHHHHFGGHGHHHHHHGHHHHGHHHGGFBFGFHHHHFHHHGFFGHGHGFEFEHHGGGGEGHHEHFFGGGHHHHHGHGFFHFHHHHHHHHHFHGFGFGGHHHHHHGGFFHHHHHEEB@CFGFFGGGGGH
@M02034:409:000000000-BFKT7:1:1107:5079:11683 1:N:0:25
AAAGTCGAGGTGCCTAAAGTGGCAACCCAGACTGATAAGGGTGTTGGTGGTGTAGAGCTTCCTGTAGCCGCATGGCGTTCGTACTTAAATATGGAACTAACCATTCCAATTTTCGCTGTCTCTTATACACATCTCCGAGCCCACGAGACT
+
AAABBFBCCCBCFGGGGGGGGGGGGHHGGGHGHGBFFGFHCGFGEGHGGDEFHFHHHHHHHGHFGHHHHGGGGGHHGGGGGEHHHHHHHHHHHHHGHHHHHGHHHHFGHHHHHHGFGGGHHHHHHHHHGHFHHHHGGBDFGGHGGGGEFD
@M02034:409:000000000-BFKT7:1:1107:10338:11684 1:N:0:25
AAAGTCGAGGTGCCTAAAGTGGCAACCCAGACTACTTCGATTGTTGGTGGTGTAGAGCTTCCTGTAGCCGCATGGCGTTCGTACTTAAATATGGAACTAACCATTCCAATTTTCGCTGTCTCTTATACACATCTCCGAGCCCACGAGACT
+
BBBBBFBBBBBBGGGGGGGGFGGHHHGGGHHGHHHHHHGHHHGGGHHGFGGFHHHGHHGHHHHHHGHGHGGCGGHGGGGGGFHHHHHHHHHHHHHHHGGHGHFHHHHHHHHHHHGGGGGHHHHHHHHHGGBHFGFFG/DFCGHGGGGGGH
@M02034:409:000000000-BFKT7:1:1107:6504:11685 1:N:0:25
AAAGTCGAGGTGCCTAAAGTGGCAACCCAGACTGAGAAGCATGTTGGTGGTGTAGAGCTTCCTGTAGCCGCATGGCGTTCGTACTTAAATATGGAACTAACCATTCCACTTTTCGCTGTCTCTTATACACATCTCCGAGCCCACGAGACT
+
AAABBFBADBBBGGGFGFFGFFGGHDHDEEAFGHEGB5BBGH3BDGHEFGEFHFD5BABGA3GHGFGHHDGEEEHFGEGGGGHGFH4FFFFGHHB3BGB3@EFGHHHG3BBGGFF/EAEF4?EGGH44B??F2BG2?>B@GGEFCCGGGF
@M02034:409:000000000-BFKT7:1:1107:7100:11689 1:N:0:25
AAAGTCGAGGTGCCTAAAGTGGCAACCCAGACTAGTGTTCCGGTTGGTGGTGTAGAGCTTCCTGTAGCCGCATGGCGTTCGTACTTAAATATGGAACTAACCATTCCAATTTTCGCTGTCTCTTATACACATCTCCGAGCCCACGAGACT
+
BBBBBFBBBBAAGGGGGGFGGGGGHHFGGHHGHHHHHHHHHGC?FGGEFEEFFGHFHHHHHHHHHHHHHGGEGGHFGGGGGGHHHHHHHHHHHHHFHGFFHHFHHHHFFHHHHHGGGGGFHHHHBHFHHFFHHHHHGBGGGGHGGGGGGH
@M02034:409:000000000-BFKT7:1:1107:12239:11692 1:N:0:25
AAAGTCGAGGTGCCTAAAGTGGCAACCCAGACTCCGCAGTCTGTTGGTGGTGTAGAGCTTCCTGTAGCCGCATGGCGTTCGTACTTAAATATGGAACTAACCATTCCAATTTTCGCTGTCTCTTATACACATCTCCGAGCCCACGAGACT
+
CCCCCFCCCCABGGGGGGGGGGGHHHHGGHHGHHHGGGGEHHHHHHHGFGEFHHHGHHHHFHHHHHHHHGGGGGHHGFGGGFHHHHHHHHFHHHGHHHHHHHGHHGHHHHHHHHGGGGGHHGHHGHHHHFHHHHHHGCCGGGHGGGGGGH
@M02034:409:000000000-BFKT7:1:1107:2201:11696 1:N:0:25
AAAGTCGAGGTGCCTAAAGTGGCAACCCAGACTTGGTTTAGTGTTGGTGGTGTAGAGCTTCCTGTAGCCGCATGGCGTTCGTACTTAAATATGGAACTAACCATTCCAATTTTCGCTGTCTCTTATACACATCTCCGAGCCCACGAGAC
+
ABBBBFABBDAAGGGGGGGGGGGHHHHGGHHGHHHHGFFGHGHHHHEAFGEFGHHHHHHHHGHHGFHHHEGGGGHHGGGGGGGHHHHHFHHHHHHEHHHFHHHHHHHHHHHHHHEGGFEHHEHHHHHHGGHHHHHGGGGCFGGGCDCEA
@M02034:409:000000000-BFKT7:1:1107:16604:11696 1:N:0:25
AAAGTCGAGGTGCCTAAAGTGGCAACCCAGACTGGGTTTAATGTTGGTGGTGTAGAGCTTCCTGTAGCCGCATGGCGTTCGTACTTAAATATGGAACTAACCATTCCAATTTTCGCTGTCTCTTATACACATCTCCGAGCCCACGAGACT
+
DDDDDFCCCDCCGGGGGGGGGGGHHHHGGHHDF32AF2E355DFFHHEFGGGHHHFFAGHFHHHHHHFFGG0EGFHGFGGGGHHHHGGHHHHHHFGHHHHGFFHHHFG?GHHHHFGGGGHHHHHHH4GHHHHHHHGD@DGGGEFCDGFGH
@M02034:409:000000000-BFKT7:1:1107:16699:11702 1:N:0:25
AAAGTCGAGGTGCCTAAAGTGGCAACCCAGACTCGTAGTCAGGTTGGTGGTGTAGAGCTTCCTGTAGCCGCATGGCGTTCGTACTTAAATATGGAACTAACCATTCCAATTTTCGCTGTCTCTTATACACATCTCCGAGCCCACGAGACT
+
CCCCCFCCCCBBGGGGGGGGGGGHHHHGGHHGHHGHGGGHHHHHHHGGGGEFGHHGHHHHHHHHGHHHHGGGGGHHGGGGGGHHHHHGHHHHHHHHHHHHHHHHHHHHFHHHHHGGGGGHHHHHHHHHHHHHHHGHGCCCGGHGGGGGGG
@M02034:409:000000000-BFKT7:1:1107:8643:11703 1:N:0:25
AAAGTCGAGGTGCCTAAAGTGGCAACCCAGACTGGTCTGAATGTTGGTGGTGTAGAGCTTCCTGTAGCCGCATGGCGTTCGTACTTAAATATGGAACTAACCATTCCAATTTTCGCTGTCTCTTATACACATCTCCGAGCCCACGAGACT
+
BBBCAFCCCCCCGGGGGGGGGGGGGHHGGHHGHHHHHHGHHHHGHHHEFGEFGBGHHHHHHHHHHHHHHGGGGGHHGGCEGFFHHHGHHHGHGHHHHGGHHHHHHHGHHHHHHEGGGGGHHHGHEHGGGHGHFHGHGCCGGGHGGGGGGG
@M02034:409:000000000-BFKT7:1:1107:22977:11719 1:N:0:25
AAAGTCGAGGTGCCTAAAGTGGCAACCCAGACTAAGATGCGTGTTGGTGGTGTAGAGCTTCCTGTAGCCGCATGGCGTTCGTACTTAAATATGGAACTAACCATTCCAATTTTCGCTGTCTCTTATACACATCTCCGAGCCCACGAGACT
+
ABBBADAADDBBGGGGGCGBFFFFHHHGGGHGHHBGFGHHEFFGGHFBFFEFGEHHHHHHHGHGHHHHHGGGGEHGGGGGGGHHHGGGHFHHHHFHHHHFHFFFGHHFHHHHHBFGGGGHHHHHGHDF?GHHGHHBA@CCDEEFFCCDFF
@M02034:409:000000000-BFKT7:1:1107:11614:11722 1:N:0:25
AAAGTCGAGGTGCCTAAAGTGGCAACCCAGACTAATTGGGCGGTTGGTGGTGTAGAGCTTCCTGTAGCCGCATGGCGTTCGTACTTAAATATGGAACTAACCATTCCAATTTTCGCTGTCTCTTATACACATCTCCGAGCCCACGAGACT
+
CCCCCFCCCBCCGGGG4GGGGGGHHHHGGHHGHHHHHHHGHGGEEGGGFGEFGHHHHHHHHHHHHHGGHGGGGGHHGGGGGGHHHHHHHHHHHHHHGHHHHHGHHHHHHHHHHHGGGGGHHFHHFHHHHHEHHHGHG/<@DGHGGGGGGH
@M02034:409:000000000-BFKT7:1:1107:18624:11722 1:N:0:25
AAAGTCGAGGTGCCTAAAGTGGCAACCCAGACTAAGGCTCTGGTTGGTGGTGTAGAGCTTCCTGTAGCCGCATGGCGTTCGTACTTAAATATGGAACTAACCATTCCAATTTTCGCTGTCTCTTATACACATCTCCGAGCCCACGAGACT
+
BBCCCFCCCCABGGGGGGGGGGGHGHHGGHHGHHHHHHHHHHHHGGGFGGEFGHHHHHHGHHHHGHHHHGGGGGHHGGGGGGHHHHHHHHHHHHHGHHGHHHHHHHHHHHHHHHGGGGFHHHHHHHHHHHHHHHHGGDGGGGHGGGGGDG
@M02034:409:000000000-BFKT7:1:1107:13458:11725 1:N:0:25
AAAGTCGAGGTGCCTAAAGTGGCAACCCAGACTACGTATCCGGTTGGTGGTGTAGAGCTTCCTGTAGCCGCATGGCGTTCGTACTTAAATATGGAACTAACCATTCCAATTTTCGCTGTCTCTTATACACATCTCCGAGCCCACGAGACT
+
CCCCCFCCCCBCGGGGGGGGGGGHHHHGGHHGHHHGHHHHHGGGGGGEFGEFHHHGHHHHHHHGHHHHHGGGGGHHGGGGGFHHHHHHHHGHHHGHFHHHHHHHHHGHHHHHHHGGGGGHHHHHGGHHHHHHHHHHG?GGGGHGGGGGDH
@M02034:409:000000000-BFKT7:1:1107:21801:11734 1:N:0:25
AAAGTCGAGGTGCCTAAAGTGGCAACCCAGACTCCGACTCCTGTTGGTGGTGTAGAGCTTCCTGTAGCCGCATGGCGTTCGTACTTAAATATGGAACTAACCATTCCAATTTTCGCTGTCTCTTATACACATCTCCGAGCCCACGAGACT
+
CCCCCFBCBCCCGGGGGGGGGGGHHHHGGHGGHHHFGGGGHGHHHGEEEAGFAAFDFGFEFGHHHFGGGGGEEGFA>EEGGECHGHHHHHHHGH3@GFHHBE3FFDF4GHHHG4@EGG<F3FGGDGHHGHHCGHHFG?CGGGFGC?CEGG
@M02034:409:000000000-BFKT7:1:1107:16120:11753 1:N:0:25
AAAGTCGAGGTGCCTAAAGTGGCAACCCAGACTGCTCCGGCTGTTGGTGGTGTAGAGCTTCCTGTAGCCGCATGGCGTTCGTACTTAAATATGGAACTAACCATTCCAATTTTCGCTGTCTCTTATACACATCTCCGAGCCCACGAGACT
+
ABABAFBBBBABGGGGGGGFFGGHHHHGGHHGHHHHHHGGGGGGHHGEFGEFGFHHHHHHFHHHFGHHGGGFGFHHGGGGGFHHHHHGHHGHHGBBGHHHHHHFHHGHHHHHHHGGGGGHHGHGHHHHFHBHFHFHDCCGGGHGGCCGGG
@M02034:409:000000000-BFKT7:1:1107:22972:11757 1:N:0:25
AAAGTCGAGGTGCCTAAAGTGGCAACCCAGACTAATACGCCTGTTGGTGGTGTAGAGCTTCCTGTAGCCGCATGGCGTTCGTACTTAAATATGGAACTAACCATTCCAATTTTCGCTGTCTCTTATACACATCTCCGAGCCCACGAGACT
+
CCCCCFCCCCCCGGGGGGGGGGGHHHHGGHHGHHHHHHHGGHHHHHHGGGFFHHHHHHHHHGHHGHHHHGGGGGHHGGGGGGHHHHHHHHGHHHHHHHHHHHHHHHGFHHHHHHGGGGGHHGHHHHHGHHGHGHHGGCCGGGHGGGGGGH
@M02034:409:000000000-BFKT7:1:1107:8099:11757 1:N:0:25
AAAGTCGAGGTGCCTAAAGTGGCAACCCAGACTTAGAGGCGTGTTGGTGGTGTAGAGCTTCCTGTAGCCGCATGGCGTTCGTACTTAAATATGGAACTAACCATTCCAATTTTCGCTGTCCTTATACACATCTCCGAGCCCACGAGACT
+
CCCBCFCCCCABGGGGGGGGGGGHHHHFGH2AFGHHFHFFEGGGFHGEFGFFA3G55D3GBGHHE5B5FEGEEFHEE1>AEE2?FGHBGGFFGG33GFHHFF3FFFHD4FGHH4@FGACDGFHDG3BFFBFHFFHFGGGGC<F?A/ADH
@M02034:409:000000000-BFKT7:1:1107:4737:11758 1:N:0:25
AAAGTCGAGGTGCCTAAAGTGGCAACCCAGACTTGGGGGCCGGTTGGTGGTGTAGAGCTTCCTGTAGCCGCATGGCGTTCGTACTTAAATATGGAACTAACCATTCCAATTTTCGCTGTCTCTTATACACATCTCCGAGCCCACGAGACT
+
CCCCCFCCCCAAGGGGGCGFGGGHHHGGGHHGHHHHHGGGGGGFFGGGFGEFGHHHHHHHHGHHHHHHHGGGGGHHGGGGFFHHHHHFHHGHHHGFHHGHHHHHHHHHHHHHHHGGGGGGHHHHGHFHGHFHHHGFE@DGGGHGGGGGGG
@M02034:409:000000000-BFKT7:1:1107:24767:11759 1:N:0:25
AAAGTCGAGGTGCCTAAAGTGGCAACCCAGACT
+
AAAAAFBBDBABGGGGGGGGGEFCEGH2FAGCA
@M02034:409:000000000-BFKT7:1:1107:11829:11771 1:N:0:25
AAAGTCGAGGTGCCTAAAGTGGCAACCCAGACTACTAAGCATGTTGGTGGTGTAGAGCTTCCTGTAGCCGCATGGCGTTCGTACTTAAATATGGAACTAACCATTCCAATTTTCGCTGTCTCTTATACACATCTCCGAGCCCACGAGACT
+
CCCCCFCCCCBBGGGGGGGGGGGHHHHGGHHGHGFHHHHHHHHHHHHGGGGGHHHHHHHHHGHHHHHHHGGGGGHHGGGGGGHHHHHHHHHHHHHHHHHHGHHHHHHHFGHHHHCGGGGHHHHHEHHHHHHHHHHHG?GGGGHGGGGGGH
@M02034:409:000000000-BFKT7:1:1107:9078:11771 1:N:0:25
AAAGTCGAGGTGCCTAAAGTGGCAACCCAGACTGAGAAGACGGTTGGTGGTGTAGAGCTTCCTGTAGCCGCATGGCGTTCGTACTTAAATATGGAACTAACCATTCCAATTTTCGCTGTCTCTTATACACATCTCCGAGCCCACGAGACT
+
BCBCBFCCCCABGGGGGGGFGGGHHHHEGHHGHHGHHHHHHGGGGGGFFGEFGHHHHHHHHHHHHHHHHGGGGGHHGGGGGGHHHHGHHHHHHHHHHHHHHHHHHHHHHHHHHHGGGGGHHHHHHHHHHHGHHHHHGFGGGGHGGGGGGH
@M02034:409:000000000-BFKT7:1:1107:7630:11777 1:N:0:25
AAAGTCGAGGTGCCTAAAGTGGCAACCCAGACTAAGAAGAATGTTGGTGGTGTAGAGCTTCCTGTAGCCGCATGGCGTTCGTACTTAAATATGGAACTAACCATTCCAATTTTCGCTGTCTCTTATACACATCTCCGAGCCCACGAGACT
+
CCCCCFCBCCCCGGGGGGGFGGGHHHHGGHHGHHHGFHHHHGGFGFGGFGEFGHHHHHHHHHHHHHHGHGGGGGHHGGGGGGHHHHHHHHFHHGBDHHGHHHHHHHGHBHHHHHGGGGGFHHHHFHHHHGFHHHHFFCFGGGHGG?@FGF
@M02034:409:000000000-BFKT7:1:1107:19944:11783 1:N:0:25
AAAGTCGAGGTGCCTAAAGTGGCAACCCAGACTCGTTTGGTGGTTGGTGGTGTAGAGCTTCCTGTAGCCGCATGGCGTTCGTACTTAAATATGGAACTAACCATTCCAATTTTCGCTGTCTCTTATACACATCTCCGAGCCCACGAGACT
+
CCCCCFCCCCBBGGGGGGGGGGGHHHHGGHHGHHGHGGGGFFGGGGGGGGFFGHHHHHHHHHHHHHHHHGGGGGHHGGGGGGHHHHHHHHHHHHHGHHGHHHHHHHHHHHHHHHGGGGGEHFHHHHHHGHGHGHHHGFGGGFHFGGGGGG
@M02034:409:000000000-BFKT7:1:1107:20570:11792 1:N:0:25
AAAGTCGAGGTGCCTAAAGTGGCAACCCAGACTGTGCCTTCTGTTGGTGGTGTAGAGCTTCCTGTAGCCGCATGGCGTTCGTACTTAAATATGGAACTAACCATTCCAATTTTCGCTGTCTCTTATACACATCTCCGAGCCCACGAGACT
+
AAAABFBBBDABGGGFFGGGGGGFGGCEFHDGHHHFFBFHFHFHHFFAFA2BFBFEGFEGHCHFFHHHHGGEEEHCEEFEF?FGGFH@FFBFGFF3FGHHGFFHEGFFGGFHHHGGGEEGDHG?BG44F?DCGHHF?</C<FHGF@DDAD
@M02034:409:000000000-BFKT7:1:1107:20756:11793 1:N:0:25
AAAGTCGAGGTGCCTAAAGTGGCAACCCAGACTGAGCCGACTGTTGGTGGTGTAGAGCTTCCTGTAGCCGCATGGCGTTCGTACTTAAATATGGAACTAACCATTCCAATTTTCGCTGTCTCTTATACACATCTCCGAGCCCACGAGACT
+
AAAAADAABDAAGGFGFGGBFFEFHHFGGHDFHHHHHGGGGGGHHHHAAEAFGFHHGHHHAGHHGFHEHGGGGGHHGEEAFECCHGD33FFFHHDBBFBFFGBCFFGF4FFFFDEGGGGBHFHHHG3BDFFFHHFFE><<DCCEACC?.<
@M02034:409:000000000-BFKT7:1:1107:24276:11802 1:N:0:25
AAAGTCGAGGTGCCTAAAGTGGCAACCCAGACTGAGAAGAAGGTTGGTGGTGTAGAGCTTCCTGTAGCCGCATGGCGTTCGTACTTAAATATGGAACTAACCATTCCAATTTTCGCTGTCTCTTATACACATCTCCGAGCCCACGAGACT
+
BBBCBFCCCCABGGGGGGGGGGGHHHHGGHHGHHHHHHHHHHHFGHGGGGEFGHHHHHHHHHHHHHHHHGGGGGHHGEGGGGHHHHHHHHHHHHHGHHGHFHGHHHHHHHHHHHGFGGGGHGHHGHGHGFHHHHHHG@GFFGHGGGGGGH
@M02034:409:000000000-BFKT7:1:1107:16420:11808 1:N:0:25
AAAGTCGAGGTGCCTAAAGTGGCAACCCAGACTGGGTTGGGGGTTGGTGGTGTAGAGCTTCCTGTAGCCGCATGGCGTTCGTACTTAAATATGGAACTAACCATTCCAATTTTCGCTGTCTCTTATACACATCTCCGAGCCCACGAGACT
+
CCCCCFDCCCBBGGGGGGGGGGGHHHHGGHHGHHHHGGGGGGGGGGGGGGEFGHHHHHHHHHHHHHHHHGGGGGHHGGGGGFHHHHHHHHHHHHHGHHHGHHHHGHFHHHHHHHGGGGGHHHHHHHHHFHFHHHGHGGGGGGHGGGGGGH
@M02034:409:000000000-BFKT7:1:1107:15832:11811 1:N:0:25
AAAGTCGAGGTGCCTAAAGTGGCAACCCAGACTTATCGTAATGTTGGTGGTGTAGAGCTTCCTGTAGCCGCATGGCGTTCGTACTTAAATATGGAACTAACCATTCCAATTTTCGCTGTCTCTTATACACATCTCCGAGCCCACGAGACT
+
CCCCCFCCCCABGGGGGGGGGGGHHHHGGHHGHHFGGHGHHFHHHHHEFGFFFDHFGHHHHHHHHFHHGGGEGGHFFEGGGEFHHHHHHHHHHGFGHFHHHFFGHFFFHHFHHGEFGGFHGHHGFHHHGFD2GFHFF@C?FGHEGGFGGG
@M02034:409:000000000-BFKT7:1:1107:16772:11822 1:N:0:25
AAAGTCGAGGTGCCTAAAGTGGCAACCCAGACTAAGAGGGGGGTTGGTGGTGTAGAGCTTCCTGTAGCCGCATGGCGTTCGTACTTAAATATGGAACTAACCATTCCAATTTTCGCTGTCTCTTATACACATCTCCGAGCCCACGAGACT
+
BABBAFABBBBBGGGGGFGGFGGHFHHGFHCGHGBGFGHGGGGCDGGGGGDFHHHHHHHHHHHHHHHGHGGDGGHHGGGGGGHHHHHFDHHHHEDGCHFGFHHHHHHHHHHHHHCDGGGGGGGGGGFGFG9FFGBFG-BFFEFFCDADFF
@M02034:409:000000000-BFKT7:1:1107:6828:11831 1:N:0:25
AAAGTCGAGGTGCCTAAAGTGGCAACCCAGACTTAGGATAATGTTGGTGGTGTAGAGCTTCCTGTAGCCGCATGGCGTTCGTACTTAAATATGGAACTAACCATTCCAATTTTCGCTGTCTCTTATACACATCTCCGAGCCCACGAGACT
+
AABCBFCBCCBAGGGGGGGGGGGHGHHGGHHGHHHHHHHHHHHGHHHGFGAFGHHHHHHHHHHHHHHHHGGGGGHHGGGGGFHHHHHHHHHHHHHHHGHHHHHHHHGGHGHHGHGGGGGGHHHHHHHHHHBGHHEFGC?CGGHFGGGGGG
@M02034:409:000000000-BFKT7:1:1107:13569:11843 1:N:0:25
AAAGTCGAGGTGCCTAAAGTGACAACCCAGACTCGGTATTTTGTTGGTGGTGTAGAGCTTCCTGTAGCCGCATGGCGTTCGTACTTAAATATGGAACTAACCATTCCAATTTTCGCTGTCTCTTATACACATCTCCGAGCCCACGAGACT
+
CDCDCFCCCCBCGGGGGGGGGGHHHHGGGHHGHHGGEGGHHHHGHHHEGGEFGHHHHHHHHHHHHHHHHGGGGGHHGGGGGGHHHHHHHHHHHHHHHHHHHHHHHHHHHHHHHFGGGGGGHGHHGHFHHHFHGHFHGCGCGGHGGGGGGH
@M02034:409:000000000-BFKT7:1:1107:16774:11843 1:N:0:25
AAAGTCGAGGTGCCTAAAGTGGCAACCCAGACTAAGAGGGGGGTTGGTGGTGTAGAGCTTCCTGTAGCCGCATGGCGTTCGTACTTAAATATGGAACTAACCATTCCAATTTTCGCTGTCTCTTATACACATCTCCGAGCCCACGAGACT
+
BBBBBFBBBDAAGGGGGGGGGGGHGHHGGHHGHHHHGHGGGGGGGGGGGGCFGHHHHHHHHHHHHHHHHGGGGGHHGGGGGGFHHHHGGHGHHFHHHHFHHHHHHHGHCGHHHHGGGGGFFGGGGGGGGGFGGGGGGGGGGGFFFFFFFB
@M02034:409:000000000-BFKT7:1:1107:14195:11844 1:N:0:25
AAAGTCGAGGTGCCTAAAGTGGCAACCCAGACTTAGAAGTAGGTTGGTGGTGTAGAGCTTCCTGTAGCCGCATGGCGTTCGTACTTAAATATGGAACTAACCATTCCAATTTTCGCTGTCTCTTATACACATCTC
+
AAABBFBADBABGGGFF4GGGGGHHHHGGGHGHHGHHHHHHFFHGGGEFGEFHHGBFHHHHHHHGHHGHGG?EGFFGGGGGGHGHHHFHHGHHHHHFHFHGHHHHGGHHHHHHHGCGGGGHHHFFHHH3C2F?FG
@M02034:409:000000000-BFKT7:1:1107:11537:11846 1:N:0:25
AAAGTCGAGGTGCCTAAAGTGGCAACCCAGACTATGGCTCCGGTTGGTGGTGTAGAGCTTCCTGTAGCCGCATGGCGTTCGTACTTAAATATGGAACTAACCATTCCAATTTTCGCTGTCTCTTATACACATCTCCGAGCCCACGAGACT
+
CBCCCFCCBCCCGGGGGGGGGGGHHHHGGHHGHHHHHHHHGGGFFGGGGGEGHHHHHHHHHHHHHHHHHGGFFGHHGGGGGGHHHHHHHHHHHHHFHHHGHHHHHHHHHHHHHHGGGGGHHHHHHHHFHHHHHHHHGCGGGGGGGGGGGH
@M02034:409:000000000-BFKT7:1:1107:25629:11849 1:N:0:25
AAAGTCGAGGTGCCTAAAGTGGCAACCCAGACTGCTGAGCCTGTTGGTGGTGTAGAGCTTCCTGTAGCCGCATGGCGTTCGTACTTAACTATGGAACTAACCATTCCAATTTTCGCTGTCTCTTATACACATCTCCGAGCCCACTAGACT
+
>1AA1D1>@DAAFGGGGBF3GGGHHHFAFGHGHGFFG10FGGEF1F/E/EGEGGHEHFHH1FGHHFGEGEEEFEG0/BEFCE0FGEGH1B1F2@11@FG1FADGGBFGFGFFHGEGGEGDGFHHFHDGGF1BCHEFC/CCGGFF0@FFG?
@M02034:409:000000000-BFKT7:1:1107:11435:11855 1:N:0:25
AAAGTCGAGGTGCCTAAAGTGGCAACCCAGACTCAGGCTTCTGTTGGGGGTGTAGAGC
+
CBCCBFBCCCCBGGGGGGGGGGGHHHHGGHCGH333BCH32FFFGFC2A0AAA3D5A5
@M02034:409:000000000-BFKT7:1:1107:15212:11856 1:N:0:25
AAAGTCGAGGTGCCTAAAGTGGCAACCCAGACTTCGCATCCTGTTGGTGGTGTAGAGCTTCCTGTAGCCGCATGGCGTTCGTACTTAAATATGGAACTAACCATTCCAATTTTCGCTGTCTCTTATACACATCTCCGAGCCCACGAGACT
+
BBBBBFBABBBAGGGGFGGGGGGHHHHGGHHGHGHGGGGGHHHHHHHGFGFFHFHHHHHHHHHHHHHHHGGGGGHHGGGGGGHHHHHHHHGHHHFHHHHHHHHHHHHHHHHHHHGGGGGHHHHHFHFHGHFHHHHHG/CGGGHGGGGEGG
@M02034:409:000000000-BFKT7:1:1107:5353:11865 1:N:0:25
AAAGTCGAGGTGCCTAAAGTGGCAACCCAGACTCGGACGAAGGTTGGTGGTGTAGAGCTTCCTGTAGCCGCATGGCGTTCGTACTTAAATATGGAACTAACCATTCCAATTTTCGCTGTCTCTTATACACATCTCCGAGCCCACGAGACT
+
CCCCCFCCBBBCGGGGGGGGGGGHHHGGGHHGHHGGGGGGCGGGGHGEFGEFGHGHHGHHHHHHHHHHHGGEGGHGGGGGGGHHHHFGHHHHHHGFHHHHHHFHHHGGHHHHHGFDGGGGHHFHHHHHFFHHHHHGGCGGGGGGGGGGGG
@M02034:409:000000000-BFKT7:1:1107:15195:11868 1:N:0:25
AAAGTCGAGGTGCCTAAAGTGGCAACCCAGACTACGCAGTAGGTTGGTGGTGTAGAGCTTCCTGTAGCCGCATGGCGTTCGTACTTAAATATGGAACTAACCATTCCAATTTTCGCTGTCTCTTATACACATCTCCGAGCCCACGAGACT
+
ABCCAFCCCBABGGGGGGGGGGGHHHHGGHHGHHHGGGGGHHHHHHCEFGGGGHHFHHHHHHHHHHHHHGGGGGHHGGGGGGHHHHFFHHGHHHHGHHHGHFFHHHFHHHHHHHGGGGGHHGHHFFGFGHHHHHHFD/BDGGHGGCCEDH
@M02034:409:000000000-BFKT7:1:1107:25345:11870 1:N:0:25
AAAGTCGAGGTGCCTAAAGTGGCAACCCAGACTATGTCTTCGGTTGGTGGTGTAGAGCTTCCTGTAGCCGCATGGCGTTCGTACTTAAATATGGAACTAACCATTCCAATTTTCGCTGTCTCTTATACACATCTCCGAGCCCACGAGACT
+
AABBBFABDDABGGGGGGGGGGGHHHHGGHHGHHHHHHHHHHGGGGGGGGEFHHHHHHHHHGHHHHHHHGGGGGHHGGGFGGHHHHFFDEHHGEHFHHGFHHFHHHHGGGHHHHGGGGGGHGHHHHFHGFFHGHHHG/BDGGGG?DFGGH
@M02034:409:000000000-BFKT7:1:1107:15224:11870 1:N:0:25
AAAGTCGAGGTGCCTAAAGTGGCAACCCAGACTTCGCATCCTGTTGGTGGTGTAGAGCTTCCTGTAGCCGCATGGCGTTCGTACTTAAATATGGAACTAACCATTCCAATTTTCGCTGTCTCTTATACACATCTCCGAGCCCACGAGACT
+
AAAABFABBBAAGGGGGGGGGGFGHHHGGHHGHHGGGGGGHHHHHHHEEGGFGFHFDFHHHHHHHGHHHGGFEGHHGFGGGGBHHHHHBG4FGFHFFGFFFHHHHGFHHHHHHG/FGGGHHHHFGHFHGHFHHHHHG<@DGGAE/?@E?D
@M02034:409:000000000-BFKT7:1:1107:14189:11881 1:N:0:25
AAAGTCGAGGTGCCTAAAGTGGCAACCCAGACTAAGAATAATGTTGGTGGTGTAGAGCTTCCTGTAGCCGCATGGCGTTCGTACTTAAATATGGAACTAACCATTCCAATTTTCGCTGTCTCTTATACACATCTCCGAGCCCACGAGACT
+
CCCCBFCCCCCCGGGGGGGGGGGHHHHGGHHGHDBFB5FEHGHHHHHGGGEGHHHHHHHHHHHHHHHHHGGGGGHHGGGGGGHHHHHHHHHHHHHHGHHHHHHGHHHHFHHHHHGGGGGHHHHHHHGHGHGHHHHFGCB@FGFFGCGGGH
@M02034:409:000000000-BFKT7:1:1107:25155:11882 1:N:0:25
AAAGTCGAGGTGCCTAAAGTGGCAACCCAGACTCAGACGCCTGTTGGTGGTGTAGAGCTTCCTGTAGCCGCATGGCGTTCGTACTTAAATATGGAACTAACCATTCCAATTTTCGCTGTCTCTTATACACATCTCCGAGCCCACGAGACT
+
CCCCCFCCCCCCGGGGGGGGGGGHHHHGGHHGHHHHHHGGGGGHHHHGGGFFHHHHHHHHHHHHHHHHHGGGGGHHGGGGGGHGHHFGHHEHHGHHHHHHHHGHHHGHHHHHHHGGGGGFHGHHGHHHHHHHGHGHGCCFFGFGGGGGGH
@M02034:409:000000000-BFKT7:1:1107:5365:11882 1:N:0:25
AAAGTCGAGGTGCCTAAAGTGGCAACCCAGACTCGGACGAAGGTTGGTGGTGTAGAGCTTCCTGTAGCCGCATGGCGTTCGTACTTAAATATGGAACTAACCATTCCAATTTTCGCTGTCTCTTATACACATCTCCGAGCCCACGAGACT
+
AABAADAAD2AACGGGGGGGFGGHHHFGG2GGHHFGGFGGGGGGGHCECDEGHAGBFGHHHHHHHGHGHGGGGGHHGGGGGEFGFHFHH4GHHHFFFHGFHHDHFGFDGHHHHGDDDGGGFFHHGFHB>FBFHHFHGCCCGGHFG?CADF
@M02034:409:000000000-BFKT7:1:1107:25011:11891 1:N:0:25
AAAGTCGAGGTGCCTAAAGTGGCAACCCAGACTCTTTATTAGGTTGGTGGTGTAGAGCTTCCTGTAGCCGCATGGCGTTCGTACTTAAATATGGAACTAACCATTCCAATTTTCGCTGTCTCTTATACACATCTCCGAGCCCACGAGACT
+
AAABAFBBBBAAFGGGGFFBFFGHHHGGGGHGHHHHHHHHHHGHGHGEFGGFGFFGFHHHFGHHHHFHHGGGGGHHGEGGGFFHHHGFHHHHHFGBFGHB31DGHGHFFHGHGFGGGGEFGHGHHHDHHGGHFHHFD/?DGGHGCCDFDH
@M02034:409:000000000-BFKT7:1:1107:6124:11903 1:N:0:25
AAAGTCGAGGTGCCTAAAGTGGCAACCCAGACTGCTAATTATGTTGGTGGTGTAGAGCTTCCTGTAGCCGCATGGCGTTCGTACTTAAATATGGAACTAACCATTCCAATTTTCGCTGTCTCTTATACACATCTCCGAGCCCACGAGACT
+
CCCCCFCCDBBCGGGGGGGGGGGHHHHGGHHGHHHHHHHHHHHGHHHGGGGFFHHGHHHHHHHGHFHHHGGGGGHHGGGGGGHHHHHHHHGHGGGHHHHHHHHHHHHHHHHHHHGGGGGHHHHHHHGHHHGHGHHHG?CFGGHGGGGGGF
@M02034:409:000000000-BFKT7:1:1107:5980:11906 1:N:0:25
AAAGTCGAGGTGCCTAAAGTGGCAACCCAGACTAATACTGAGGTTGGTGGTGTAGAGCTTCCTGTAGCCGCATGGCGTTCGTACTTAAATATGGAACTAACCATTCCAATTTTCGCTGTCTCTTATACACATCTCCGAGCCCACGAGACT
+
AABCCFCCCCBBGGGGGGGGGGGGHHHGGHHGHGGHFHHHGHGHHGGEFGFGHHHHFHHHFHHHGHHGGGGEGGHHGGGGGEHHHHHHHHHHGGFFHHFGHHFHHGHGHHHHHHGGGGFFHHHHFHHHGHGHGHHFG/@CFGHGGGGGGH
@M02034:409:000000000-BFKT7:1:1107:28252:11913 1:N:0:25
AAAGTCGAGGTGCCTAAAGTGGCAACCCAGACTCAGCCTCCTGTTGGTGGTGTAGAGCTTCCTGTAGCCGCATGGCGTTCGTACTTAAATATGGTACTAACCATTCCAATTTT
+
CCCCCFCCCCBBGGGGGGGGGGGHHHHGGHHGHBBF3EGHCFGH5GC222EC13F555AA5FDFA5A53AE0EE110B>F1?2?FGHF3BGB@@44B@GH313B34F44DBGB
@M02034:409:000000000-BFKT7:1:1107:15063:11915 1:N:0:25
AAAGTCGAGGTGCCTAAAGTGGCAACCCAGACTTAGAAGGAGGTTGGTGGTGTAGAGCTTCCTGTAGC
+
BBBBBFBBBBABGGGGGFGGGFFHHHHGGHHGHFA555BF22B2BF?2B1E1AAE5ADFF5FDBD555
@M02034:409:000000000-BFKT7:1:1107:21755:11919 1:N:0:25
AAAGTCGAGGTGCCTAAAGTGGCAACCCAGACTAAGAAGAAGGTTGGTGGTGTAGAGCTTCCTGTAGCCGCATGGCGTTCGTACTTAAATATGGAACTAACCATTCCAATTTTCGCTGTCTCTTATACACATCTCCGAGCCCACGAGACT
+
BBBABFBBBBABGGGGGGGGGFGFHHHGGEGGHHHHH5F3FCFGHHGEFEBFGFFFHHFHHHHFGHHHHGEFEGHHGGGGGEGHHHHHHGHHHGHHHHHHHHHHHHFFHHHHHFGGGGGHHHHGHHGHHHFHCHHFG@DCGGHGGG?FD?
@M02034:409:000000000-BFKT7:1:1107:19410:11924 1:N:0:25
AAAGTCGAGGTGCCTAAAGTGGCAACCCAGACTTCTTATCCTGTTGGTGGTGTAGAGCTTCCTGTAGCCGCATGGCGTTCGTACTTAAATATGGAACTAACCATTCCAATTTTCGCTGTCTCTTATACACATCTCCGAGCCCACGAGACT
+
CCCCCFBBBBBBGGGGGGGGGGGHHHHGGHHGHHHGCFHHGHHHHHAEAEGGF3F5AGHHEHHHGFFFFFFEFGFEFGGGGEGEHHF@DGFGGGEBFHGHF1@GHFFFDGFHFD@EEE??FHF44B4?G32BFFHBF/@D@CCFC/AEDH
@M02034:409:000000000-BFKT7:1:1107:7624:11928 1:N:0:25
AAAGTCGAGGTGCCTAAAGTGGCAACCCAGACTCGTACGCAGGTTGGTGGTGTAGAGCTTCCTGTAGCCGCATGGCGTTCGTACTTAAATATGGAACTAACCATTCCAATTTTCGCTGTCTCTTATACACATCTCCGAGCCCACGAGACT
+
CCCCCFCCCCBCGGGGGGGGGGGHHHHGGHGGHHGHGHGGGGGHGHGGGGFFHHHHHHHHHHHHHHHHHGGGGGHHGGGGGGHHHHHHHHHHHHHHHHGHHHHHHHHHHHHHHHGGGGGHHHHHHHHHHGHHHHGHGCGGGGHGGGCFGF
@M02034:409:000000000-BFKT7:1:1107:14731:11930 1:N:0:25
AAAGTCGAGGTGCCTAAAGTGGCAACCCAGACTGGGGATAAGGTTGGTGGTGTAGAGCTTCCTGTAGCCGCATGGCGTTCGTACTTAAATATGGAACTAACCATTCCAATTTTCGCTGTCTCTTATACACATCTCCGAGCCCACGAGACT
+
AABBBFBBBBABFGGGGGGFGGGFGHHGGHEGHHHHGFFFFHHHHHGGGGEFGFHFHHHHGHHHGGHEHGGGGGHFGEGFGGFFHHHHGHGHHHFEGHHHGGFHHHHGHHFHHGGGGGEFEFGGGHHGHGFHGHGFE?DFGGGGGGGGDH
@M02034:409:000000000-BFKT7:1:1107:24795:11941 1:N:0:25
AAAGTCGAGGTGCCTAAAGTGGCAACCCAGACTGCTATTAATGTTGGTGGTGTAGAGCTTCCTGTAGCCGCATGGCGTTCGTACTTAAATATGGAACTAACCATTCCAATTTTCGCTGTCTCTTATACACATCTCCGAGCCCACGAGACT
+
AAAA3DAADDAAFFGECBGGGGGBFDHGGG2BGHFHCGHHHHCGGHAAF?AFGFFFGEFHHHHEG5FFHGG?EEHEEEEGGEEGHHBBFFFGFED3@GB3FGFGHFFGHHGHHECDE<E3FBFBGHGHH31G11B1?>/</?CFCDCF?H
@M02034:409:000000000-BFKT7:1:1107:2279:11944 1:N:0:25
AAAGTCGAGGTGCCTAAAGTGGCAACCCAGACTCATGTTGCTGTTGGTGGTGTAGAGCTTCCTGTAGCCGCATGGCGTTCGTACTTAAATATGGAACTAACCATTCCAATTTTCGCTGTCTCTTATACACATCTCCGAGCCCACGAGACT
+
BCCCCFCBCCBCGGGGGGGFGGGHHHHGGHHGHEGGFDGHGGHHFHEEAEEEA3F5BBAB5FGDGBF5AEG?EFA1>?EEE?2FGGH@3BF4B333BFGH313B?4BB?FEHF?E/EEAB?GGG?EBFHCFBGGHBD/BCGF=/</@DDG
@M02034:409:000000000-BFKT7:1:1107:25342:11944 1:N:0:25
AAAGTCGAGGTGCCTAAAGTGGCAACCCAGACTACTTCGTCGGTTGGTGGTGTAGAGCTTCCTGTAGCCGCATGGCGTTCGTACTTAAATATGGAACTAACCATTCCAATTTTCGCTGTCTCTTATACACATCTCCGAGCCCACGAGACT
+
CCCDDFCCCCCCGGGGGGGGGGGHHHHGGHHGHHBGFGGAFGGGGGGGGGEFGFHHHHHHHHHHHHHHHGGGGGHHGGGGGFHHHHHHHHGHHGGHHHGHHHHHHHGHHHHHHHGGGGGHHGHHFHGHHHHHHHHFGCCGGGHGGGGGGH
@M02034:409:000000000-BFKT7:1:1107:7792:11950 1:N:0:25
AAAGGTCGAGGTGCCTAAAGTGGCAACCCAGACTCGGAATCGGGTTGGTGGTGTAGAGCTTCCTGTAGCCGCATGGCGTTCGTACTTAAATATGGAACTAACCATTCCAATTTTCGCTGTCTCTTATACACATCTCCGAGCCCACGAGAC
+
CBCCCFFCBCCAGGFGGGFGFGHGHHHHGGHHGGGFFDGGGHGGEFGGFGGFFFFHEGHHHHGHHHHHHGGGGGGHHEEGGGEHHHHHHFFGHHHGBFGGFGHGGHGFHHGHHHHGFFGFFHHHHHHFFBGFHFHHHFGG?GGHGF/@D<
@M02034:409:000000000-BFKT7:1:1107:11950:11957 1:N:0:25
AAAGTCGAGGTGCCTAAAGTGGCAACCCAGACTGCTTGGCGTGTTGGTGGTGTAGAGCTTCCTGTAGCCGCATGGCGTTCGTACTTAAATATGGAACTAACCATTCCAATTTTCGCTGTCTCTTATACACATCTCCGAGCCCACGAGACT
+
AAAAAFBBBBAAFGGGGGGFGFGGHHHGGHHGHHHHHHGHGFGEHEHGGGBFFGHFHHHHHHHHGGFGHEGGGGHHGGGGEEGHGHHHHHGHGFGFGHHHHHHHHHGHFGHHHHGGGGGBFFHHBHGGHHFHGGHHG/DGCGFGGGGGGH
@M02034:409:000000000-BFKT7:1:1107:24575:11959 1:N:0:25
AAAGTCGAGGTGCCTAAAGTGGCAACCCAGACTCCTCCGCAGGTTGGTGGTGTAGAGCTTCCTGTAGCCGCATG
+
CCCCCFCCCCCCGGGGGGGGGGGHHHHGGHGGHFFGHFAEA2EGGHEA11EAA3G5DD33BFGBGFHE@EE@FG
@M02034:409:000000000-BFKT7:1:1107:25335:11960 1:N:0:25
AAAGTCGAGGTGCCTAAAGTGGCAACCCAGACTACTTCGTCGGTTGGTGGTGTAGAGCTTCCTGTAGCCGCATGGCGTTCGTACTTAAATATGGAACTAACCATTCCAATTTTCGCTGTCTCTTATACACATCTCCGAGCCCACGAGACT
+
ABB?AD3>>AA@GGGGGFGGFFGHHHHGGGHGHHHHGHEHG2EAEA?EA1AFEHHB5F3FGHHGHHBGHGGGFGGHCGGGGGGHHHHHHHHGH3BFFHHFBGGGHHHGHHHHHGCFG/BGFFHHGHGFHGGGFHGHG//<AFEGGGCDDH
@M02034:409:000000000-BFKT7:1:1107:25589:11961 1:N:0:25
AAAGTCGAGGTGCCTAAAGTGGCAACCCAGACTCAGTAGGATGTTGGTGGTGTAGAGCTTCCTGTAGCCGCATGGCGTTCGTACTTAAATATGGAACTAACCATTCCAATTTTCGCTGTCTCTTATACACATCTCCGAGCCCACGAGACT
+
BCBBBFAABDB4FFGGGGGGGGFHHHHGGHHGHHHGGGHHFFHGHHGGFFGGHHHHHHHHHGHFHGHGHGGEGGGFFGGGDFHHHHEGFHHHHEGHFHHHFHBFHHGHGHHHHH?EDEGHHHHHHG4GFGHHGHHGGG/CCGHGGFCADH
@M02034:409:000000000-BFKT7:1:1107:17636:11962 1:N:0:25
AAAGTCGAGGTGCCTAAAGTGGCAACCCAGACTATTAATGAGGTTGGTGGTGTAGAGCTTCCTGTAGCCGCATGGCGTTCGTACTTAAATATGGAACTAACCATTCCAATTTTCGCTGTCTCTTATACACATCTCCGAGCCCACGAGACT
+
CCCCCFCCCCCCGGGGGGGGGGGHHHHGGHHGHHHHHHHHHHHGHHGGGGFFHHHHHHHHHHHHHHHHHGGGGGHHGGGGGGHHHHHHHHHHHHFFHHHHHHGHHHHHHHHHHGGGGGGHHHHHHHGFGHHHHHGHGCGGGGHGGGGGFF
@M02034:409:000000000-BFKT7:1:1107:7955:11966 1:N:0:25
AAAGTCGAGGTGCCTAAAGTGGCAACCCAGACTCCTCCGCGTGTTGGTGGTGTAGAGCTTCCTGTAGCCGCATGGCGTTCGTACTTAAATATGGAACTAACCATTCCAATTTTCGCTGTCTCTTATACACATCTCCGAGCCCACGAGACT
+
CBBCCFCCBCBCGGGGGGGGGGGHHHHGGHHGHHHHHHGGGGGGHHGGGGEFHHHHHHGHHHHHHHHHHGGGGGHHGGGGGGHHHHHHHHHHHHHHHGHHHHHHHHHHHHHHHHGGGGGGHHHHHHGHHHGHHHHHGCGGGGHGGGGGGF
@M02034:409:000000000-BFKT7:1:1107:27460:11980 1:N:0:25
AAAGTCGAGGTGCCTAAAGTGGCAACCCAGACTGCGTCGGGTGTTGGTGGTGTAGAGCTTCCTGTAGCCGCATGGCGTTCGTACTTAAATATGGAACTAACCATTCCAATTTTCGCTGTCTCTTATACACATCTCCGAGCCCACGAGACT
+
A?AABFBBBBAAAAFGGGGGGDFFGGHGFHHDHGGBEAAEE1EEEHHEFDBFGFHGGEBGHGGFBGGHHGCEAEGG@?EEEEGHHHEDFFBHHFBGGHFHHGHGGHHEFHHHHDB/AFCFFHHHEGFG2GHFFF>FC?C/@EHG@CDGEH
@M02034:409:000000000-BFKT7:1:1107:9929:11982 1:N:0:25
AAAGTCGAGGTGCCTAAAGTGGCAACCCAGACTGATAAGAATGTTGGTGGTGTAGAGCTTCCTGTAGCCGCATGGCGTTCGT
+
DDDDDFCCCCCCGGGGGGGGGGGHHHHGGH2FGF3FB5BEGFGGFHA2A2BFA3D5AAAB5BFAB5D5FEEAEEE10?>F1?
@M02034:409:000000000-BFKT7:1:1107:27440:11982 1:N:0:25
AAAGTCGAGGTGCCTAAAGTGGCAACCCAGACTGCGTCGGGTGTTGGTGGTGTAGAGCTTCCTGTAGCCGCATGGCGTTCGTACTTAAATATGGAACTAACCATTCCAATTTTCGCTGTCTCTTATACACATCTC
+
>3A?>BAA?DA4BGGGGGGFFGFHHHHGGHHGHFHCEE22AGGCFH1EEFAACGHHGHHHHHHHGHHGGGGGGFFFEGGEFGHHHHGHGHGHHFHHGHHGFGGHHFFHFHHHHFGGFCFFHFHHHHHHEHFHFHF
@M02034:409:000000000-BFKT7:1:1107:20905:11982 1:N:0:25
AAAGTCGAGGTGCCTAAAGTGGCAACCCAGACTTCTCGGTTTGTTGGTGGTGTAGAGCTTCCTGTAGCCGCATGGCGTTCGTACTTAAATATGGAACTAACCATTCCAATTTTCGCTGTCTCTTATACACATCTCCGAGCCCACGAGAC
+
CCCCCFBBCBABGGGGGGGGGGGHGHHGGHHGH555BF222BEFHHHFGGEFHHHGHHHHHGGHHHHHHGGGGGHHGGGGGGHHHHGFGHHHHHGHGHHFHHHHHHFHHHHHHHGGGGGHHHHHHHEHHEBHFHGFF@GGFGFGGGGFG
@M02034:409:000000000-BFKT7:1:1107:24549:11989 1:N:0:25
AAAGTCGAGGTGCCTAAAGTGGCAACCCAGACTCCGCATCAGGTTGGTGGTGTAGAGCTTCCTGTAGCCGCATGGCGTTCGTACTTAAATATGGAACTAACCATTCCAATTTTCGCTGTCTCTTATACACATCTCCGAGCCCACGAGACT
+
CCCCCFBBCBABGGGGGGGGGGGHHHHGGHHGHHFEGGGGGFFGGHGFCAFC1BFBGFFEDGGHGFDFFDGEEE11>?EGEACGGHHFEFH4DG3?BGHGF03B?BG44FFHDFEEGGFFFFGHFF?GHEFHHHHGGCFGCFEGCFGG.G
@M02034:409:000000000-BFKT7:1:1107:21771:11993 1:N:0:25
AAAGTCGAGGTGCCTAAAGTGGCAACCCAGACTGAGAGGACGGTTGGTGGTGTAGAGCTTCCTGTAGCCGCATGGCGTTCGTACTTAAATATGGAACTAACCATTCCAATTTTCGCTGTCTCTTAACACATCTCCGAGCCCACGAGACT
+
CCCCCFCCCCABGGGGGGGFGGGHHHHGGHHGHBHHHEEHHFGGGGGGGGEFGHHHHHHHHHHHHHHHHGGGGGHHGGGGGGHHHHHHHHHHHHHHGHHHHHHHHHHHHHHHHHGGGGGHHEHF3D?GGGHHHHHGGGGGGHGGGGFGH
@M02034:409:000000000-BFKT7:1:1107:26615:11994 1:N:0:25
AAAGTCGAGGTGCCTAAAGTGGCAACCCAGACTTAGAATCATGTTGGTGGTGTAGAGCTTCCTGTAGCCGCATGGCGTTCGTACTTAAATATGGAACTAACCATTCCAATTTTCGCTGTCTCTTATACACATCTCCGAGCCCACGAGACT
+
CCCCCFCCCBCCGGGFGGGFFGGHHHHGGHHGHHHHHHHHHHHGHHHGFGEFGHHHHHHHHHHHHHHHHGGEGGHGGEGGGFHHHHHHHHHHHHHHGHHHHHFHHHGHHHHHHHGGGGGHHFHHHHGHHGHHHHGHG?FCCGHGGGGGGG
@M02034:409:000000000-BFKT7:1:1107:16020:11996 1:N:0:25
AAAGTCGAGGTGCCTAAAGTGGCAACCCAGACTTAGCCGACTGTTGGTGGTGTAGAGCTTCCTGTAGCCGCATGGCGTTCGTACTTAAATATGGAACTAACCATTCCAATTTTCGCTGTCTCTTATACACATCTCCGAGCCCACGAGACT
+
BBBBBFBBBBAAGFGGGGFFFGGHHHGGGHHGHHHGHGGGGGGHHHHGGGEFFHHHHHGFHHHHHHHHHGGGGGHHGGFGEFBHHHGGFHFHHHHFFFFFHFHGFGGGHGFHHHGGGGGHGFHGFHBHHHFGHGDFA?/BGGFGGFCCEF
@M02034:409:000000000-BFKT7:1:1107:10969:12000 1:N:0:25
AAAGTCGAGGTGCCTAAAGTGGCAACCCAGACTA
+
CCCCCFCCCCCCGGGGGGGGGGGHHHHGGHHGHB
@M02034:409:000000000-BFKT7:1:1107:6856:12005 1:N:0:25
AAAGTCGAGGTGCCTAAAGTGGCAACCCAGACTAAGAAGCCGGTTGGTGGTGTAGAGCTTCCTGTAGCCGCATGGCGTTCGTACTTAAATATGGAACTAACCATTCCAATTTTCGCTGTCTCTTATACACATCTC
+
CCDCDFCCCCAAGGGGGGGGGGGHGHHGGHHGH333BFHC2AEEEGGGFGEFGHHGHHHHHHHHGHHHHGGGGGHHGGGGGGHHHHHHHHHHHHHHHHGGHHGHHHHHHHHHHHGGGGGGHHHHGHHHHGGHHHH
@M02034:409:000000000-BFKT7:1:1107:24551:12007 1:N:0:25
AAAGTCGAGGTGCCTAAAGTGGCAACCCAGACTCCGCATCAGGTTGGTGGTGTAGAGCTTCCTGTAGCCGCATGGCGTTCGTACTTAAATATGGAACTAACCATTCCAATTTTCGCTGTCTCTTATACACATCTCCGAGCCCACGAGACT
+
BBBBAFBABBAAGGGGGGGGGGGHHHHGGHHGHHHDEGGGHFHHBFEEFEEFHHHFHGHHHHHHGHHHHGGEGGFGGEFGGFHHHGHEGHHHFGFFHHHHFHBGHFFFHHHHHEGGGGGHHHHHGHHHHHGHHHHFDBCCCFHGGGGDGG
@M02034:409:000000000-BFKT7:1:1107:5292:12009 1:N:0:25
AAAGTCGAGGTGCCTAAAGTGGCAACCCAGA
+
A111AFA1@DAAFGGGG11GEGGFBGFA00C
@M02034:409:000000000-BFKT7:1:1107:22338:12013 1:N:0:25
AAAGTCGAGGTGCCTAAAGTGGCAACCCAGACGAGTGTGAAGGGTGGTGGTGTAGAGCTTCCTGTAGCCGCATGGCGTTCGTACTTAAATATGGAACTAACCATTCCAATTTTCGCTGTCTCTTATACACATCTCCG
+
ABCCBFCCCDAAGGGGGGGGGGGHHHHGGHA222AFGBGD5FG2BFCAFEGFA3GBDAEGBFHG55FDFFF0EEG1EEEGGEBG?GFGHBFHHHBBFHHFC0BFE4?4?GFHH4E/EA<FDBF33?F3D2FCGGF2?
@M02034:409:000000000-BFKT7:1:1107:16596:12013 1:N:0:25
AAAGTCGAGGTGCCTAAAGTGGCAACCCAGACTATGGGTTTGGTTGG
+
AA@@AFAA1>AAGGGG1FGGGGEHFHHGFHHGHEFBGHG0EFGHH/A
@M02034:409:000000000-BFKT7:1:1107:5613:12024 1:N:0:25
AAAGTCGAGGTGCCTAAAGTGGCAACCCAGACTATTTTGCATGTTGGTGGTGTAGAGCTTCCTGTAGCCGCATGGCGTTCGTACTTAAATATGGAACTAACCATTCCAATTTTCGCTGTCTCTTATACACATCTCCGAGCCCACGAGACT
+
CBCCCFCCCCBBGGGGGGGGGGGHHHHGGHGGHHHHHHHHHHGHHHHEFGAFHHHHHHHHHHHHHHHHHGGGGGHHGGGGGGHHHHHGHHHHHHFGHHHGHGHHHHHHHHHHHHGGGGGGHHHHHHHHHHHHHHHFGCCGGGHGGGGGGH
@M02034:409:000000000-BFKT7:1:1107:16581:12026 1:N:0:25
AAAGTCGAGGTGCCTAAAGTGGCAACCCAGACTATGGGTTTGGTTGGTGGTGTAGAGCTTCCTGTAGCCGCATGGCGTTCGTACTTAAATATGGAACTAACCATTCCAATTTTCGCTGTCTCTTATACACATCTCCGAGCCCACGAGACT
+
BBBCBFCCCCCCGGGGGGGFGGGHHHHGGHHGHDGHCCAFE2FHHGGGGGEFEGHHHHHHHHHHHHHHHGGGGGHHGGGGGGFHHHHHHHHHHHHFHHHHHHHHHHHHFHHHHGGGGGGGHGHHEHGHHHGHHHGHGDCGCGHGGGGGGD
@M02034:409:000000000-BFKT7:1:1107:16224:12026 1:N:0:25
AAAGTCGAGGTGCCTAAAGTGGCAACCCAGACTAGTAGGATTGTTGGTGGTGTAGAGCTTCCTGTAGCCGCATGGCGTTCGTACTTAAATATGGAACTAACCATTCCAATTTTCGCTGTCTCTTATACACATCTCCGAGCCCACGAGACT
+
AAAB>FABBBABGGGGGGGFGGGHHHHGGHHGHHHGHHHHHHHFGHHEFEBFFGHHHHHHHHHHHHHHHGGGGGHHGGGGGEHHHHHGHHHHHHHHFFFGGHFGHHHGHHHHHBFGGGGHGHHHHHGHFHFHHHGHD@CDGGHGGGGGFF
@M02034:409:000000000-BFKT7:1:1107:13149:12030 1:N:0:25
AAAGTCGCGGTGCCTACAGTGGCAACCCAGACTTATGATGGGGTTGGTGGTGTAGAGCTTCCTGTAGCCGCATGGCGTTCGTACTTAAATATG
+
AAAAAFA>1AA1EGGG01FFDGGHGGGGGHHGHFFBG2EGGFEBAEG/F?/FF1GDEGFABCFGF2@21EEEFGFFE>/FEA0FFGHHEH22F
@M02034:409:000000000-BFKT7:1:1107:7819:12031 1:N:0:25
AAAGTCGAGGTGCCTAAAGTGGCAACCCAGACTCCTAATAGTGTTGGTGGTGTAGAGCTTCCTGTAGCCGCATGGCGTTCGTACTTAAATATGGAACTAACCATTCCAATTTTCGCTGTCTCTTATACACATCTCCGAGCCCACGAGACT
+
CBCCCFCCCCBCGGGGGGGGGGGHHHHGGHHGHHHHHHHHHHHHHHHGGGEFGFHHHHHHHHHHHHHGHGGGGGHGGGGGGGHHHHHHHHHHHHGGHHHHHHGHHHHGBHHHHFGGGGGHHFHHBHGHHHFHHHHGGCGCCGHGGFCGGG
@M02034:409:000000000-BFKT7:1:1107:5035:12039 1:N:0:25
AAAGTCGAGGTGCCTAAAGTGGCAACCCAGACTTTGTTGAGGGTTGGTGGTGTAGAGCTTCCTGTAGCCGCATGGCGTTCGTACTTAAATATGGAACTAACCATTCCAATTTTCGCTGTCTCTTATACACATCTCCGAGCCCACGAGACT
+
CBBBBFBBCCBBGGGGGGGFGGGHHHHGGHHGHHHHHHHHHGGEGGGEFGEFGHHHHHHHHHHGHHHGHGGGGGHHGGGGGFHHHHHHHHGHHHHHHHGHHHGHGHHHHHHHHHGGGGGHHGHHHHGHGHHHHHGFGCFCGGHGGGGGDG
@M02034:409:000000000-BFKT7:1:1107:4460:12044 1:N:0:25
AAAGTCGAGGTGCCTAAAGTGGCAACCCAGACTGCGAAGAAGGTTGGTGGTGTAGAGCTTCCTGTAGCCGCATGGCGTTCGTACTTAAATATGGAACTAACCATTCCAATTTTCGCTGTCTCTTATACACATCTCCGAGCCCACGAGACT
+
AAAABFABBBBBGGGGGGGGGGGFFGGGGDGGHHHGGGGGHHHHHHEFFGABGHHFHHHHHGHHHHHHHGGEGGHHGGGGGEHHHGGFHEGFHGHHFHFFHHFHHHHFHHHHHHGGGGFHHHHHHHHFFHHHHHFHDCB@GGHE@>DCEF
@M02034:409:000000000-BFKT7:1:1107:13138:12047 1:N:0:25
AAAGTCGAGGTGCCTAAAGTGGCAACCCAGACTTATGATGGGGTTGGTGGTGTAGAGCTTCCTGTAGCCGCATGGCGTTCGTACTTAAATATGGAACTAACCATTCCAATTTTCGCTGTCTCTTATACACATCTCCGAGCCCACGAGACT
+
CCCCCFCCCCABGGGGGGGGGGGHHHHGGHHGHHHHHHHHHHGGGGGEFGEFGHHHHHHHHHHHHHHHHGGGGGHHGGGGGGHHHHHHHHHHHHHGHHHHHHHHHHHHHHHHHFGGGGGHHHHHHHGHGGGHHHHHGDGGGGHGGGGGGH
@M02034:409:000000000-BFKT7:1:1107:4438:12049 1:N:0:25
AAAGTCGAGGTGCCTAAAGTGGCAACCCAGACTGCGAAGAAGGTTGGTGGTGTAGAGCTTCCTGTAGCCGCATGGCGTTCGTACTTAAATATGGAACTAACCATTCCAATTTTCGCTGTCTCTTATACACATCT
+
?AAABFBAB2ABGGGGGFGGGGGFHHH2CGHGHHHGAEEEBGGGHHGGFGEGHHHDGHHHHHHHHGHHHFG>EFHFEBFFD?GHHHHGHDBGGBEFGFGHGFFHHHGHHGGGGBEEEEGFFDGHFGFHFGBHFF
@M02034:409:000000000-BFKT7:1:1107:13122:12055 1:N:0:25
AAAGTCGAGGTGCCTAAAGTGGCAACCCAGACTTATGATGGGGTTGGTGGTGTAGAGCTTCCTGTAGCCGCATGGCGTTCGTACTTAAATATGGAACTAACCATTCCAATTTTCGCTGTCTCTTATACACATCTCCGAGCCCACGAGACT
+
AAABBFBBBBBBGGGGGCGGGGGGHHHGGHEFHHBFGDGHHCGGEEA1AEGGGDGBG5EHFHHDGBHFFGFEEGGFGGGGDEEHHHHHHHHHHF33FGHG?FFGHFH4FFGHHB/EEGEHHHGH3F3?B2DFHFHGG<@BCGEFGGGCDH
@M02034:409:000000000-BFKT7:1:1107:23768:12061 1:N:0:25
AAAGTCGAGGTGCCTAAAGTGGCAACCCAGACTAGGACGGAGGTTGGTGGTGTAGAGC
+
CCCCBFBCCDBCGGGGGGGGGGGHHHHGGHHGHDG333AE22AEF20E11B113F555
@M02034:409:000000000-BFKT7:1:1107:2249:12065 1:N:0:25
AAAGTCGAGGTGCCTAAAGTGGCAACCCAGACTCGGTTGCTGGTTGGTGGTGTAGAGCTTCCTGTAGCCGCATGGCGTTCGTACTTAAATATGGAACTAACCATTCCAATTTTCGCTGTCTCTTATACACATCTCCGAGCCCACGAGACT
+
CCCCCFCBBCBCGGGGGGGGGGGHHHHGGHHFHHGGGGGHHHHFGGGEFGBFFHHHHHHHHHHHHFHGHGGGGGHHGGGGGGFHHHHHHHFHHFFEHHHHHHGHHHHHHHHHHHGGGGGGHHHHHHGHHHGHHHGHGDGGGGHGGCGGGG
@M02034:409:000000000-BFKT7:1:1107:17395:12067 1:N:0:25
AAAGTCGAGGTGCCTAAAGTGGCAACCCAGACTAAGCAGATGGTTGGTGGTGTAGAGCTTCCTGTAGCCGCATGGCGTTCGTACTTAAATATGGAACTAACCATTCCAATTTTCGCTGTCTCTTATACACATCTCCGAGCCCACGAGACT
+
BBBBBFBBBBBBGGGFGDGGGGFHHGHGFHHGHFFG35F3BEFHHGGGGEEAGHFHFFHHHHHHHGHHHGGCFGHHGGGGGGFHHHGGHHGGHDGFHHEGHHGHHGFGGHFHHHFGGGGHHHHHFHDGFFDFGHHGGCCCGGGGGG/EGG
@M02034:409:000000000-BFKT7:1:1107:18452:12076 1:N:0:25
AAAGTCGAGGTGCCTAAAGTGGCAACCCAGACTTATTATCGTGTTGGTGGTGTAGAGCTTCCTGTAGCCGCATGGCGTTCGTACTTAAATATGGAACTAACCATTCCAATTTTCGCTGTCTCTTATACACATCTCCGAGCCCACGAGACT
+
BBBBAFBBBBABGFGGGGGFGGGHHHFGGHHGHHHHHHHHHHHHHHHAFEEFGHHFHHHHHHHHHHHGHGGGGGHHGGGGGFHHHHHHHHHHHHGGFFFGFHFHHHFHHHHHHFGGGGGFHHHHHHHGHHGHHHGDFCDGGAHGG@DEEF
@M02034:409:000000000-BFKT7:1:1107:25475:12079 1:N:0:25
AAAGTCGAGGTGCCTAAAGTGGCAACCCAGACTTGGAGGCATGTTGGTGGTGTAGAGCTTCCTGTAGCCGCATGGCGTTCGTACTTAAATATGGAACTAACCATTCCAATTTTCGCTGTCTCTTATACACATCTCCGAGCCCACGAGACT
+
CCCCCFBCBCBBGGGGGGGGGGGHHHHGGHHGHHBBGGG?CGHHHHGEEEEFF3FDAGEFFGGGHGGFHGGEEGG1EEGGGE2?GHHGDGHDEE33FGHHBF3F3BF4DFDHFD<EFFABDGGD?B3FGFFFHGHFG/@D<?GGG/AEDG
@M02034:409:000000000-BFKT7:1:1107:16113:12083 1:N:0:25
AAAGTCGAGGTGCCTAAAGTGGCAACCCAGACTAAGCCTTCGGTTGGTGGTGTAGAGCTTCCTGTAGCCGCATGGCGTTCGTACTTAAATATGGAACTAACCATTCCAATTTTCGCTGCTCTTATACACATCTCCGAGCCCACGAGACTA
+
CCCCCFCCCBBCGGGGGGGGGGGHHHHGGHHGHHHHGHHHHFGGGGG?FGGFFBGBGFHHFHHHHFHFFGGCGFFCE?EGGEFHHHHFHHHFHG3DGGHHE03GDEHEFGGHHFEGG/FHHGHHHFFFHDGHHHHGFGGGFHEC/@EDGD
@M02034:409:000000000-BFKT7:1:1107:20160:12085 1:N:0:25
AAAGTCGAGGTGCCTAAAGTGGCAACCCAGACTAGGGGGGATGTTGGTGGTGTAGAGCTTCCTGTAGCCGCATGGCGTTCGTACTTAAATATGGAACTAACCATTCCAATTTTCGCTGTCTCTTATACACATCTCCGAGCCCACGAGACT
+
BBAABFBBBBAAGGGGGGGGGFGGGHHEGEHFFHHFHGGGGGFHHHHCFD?FGFGGHFHHHGHFGHHHHGGCDDHHGDGGFDFHFHGFHHFFGFFGHHHHHGHFHHHGHHFGHGGGGGEGFGHFGGGGGFGFGGGGG?@ADGGGGGFFFF
@M02034:409:000000000-BFKT7:1:1107:7749:12098 1:N:0:25
AAAGTCGAGGTGCCTAAAGTGGCAACCCAGACTTCGTATCATGTTGGTGGTGTAGAGCTTCCTGTAGCCGCATGGCGTTCGTACTTAAATATGGAACTAACCATTCCAATTTTCGCTGTCTCTTATACACATCTCCGAGCCCACGAGACT
+
CCCCCFCCCCBCGGGGGGGGGGGHHHHGGHHGHHHGGHHHHHHHHHHGEGEFFFHFGHHHHHHHHFHHHGGGGGHHGGGGGGHHHHHHHHHHHEGFFHGHHHHHHHFGHHHHHHGGGGGHHHHHGHHHGHHGGHHHGGGCCGHGGCCEGH
@M02034:409:000000000-BFKT7:1:1107:5163:12111 1:N:0:25
AAAGTCGAGGTGCCTAAAGTGGCAACCCAGACTAAGAAGGAGGTTGGTGGTGTAGAGCTTCCTGTAGCCGCATGGCGTTCGTACTTAAATATGGAACTAACCATTCCAATTTTCGCTGTCTCTTATACACATCTCCGAGCCCACGAGACT
+
BBCCCFCCBCABGGGGGGGFGGGHHHHGGHHGHHHHHHHHHGGEHHGEFGEFGGHHHHHHHHHHGHHHHGGGGGHGGFGGGGGHHHHGHHHHHHFGHHGGHHGHHGGHHHHHHGGGGGGHHHHHHHFHHHFHHHBGE/CCFGHGGGGGDF
@M02034:409:000000000-BFKT7:1:1107:7742:12115 1:N:0:25
AAAGTCGAGGTGCCTAAAGTGGCAACCCAGACTTCGTATCATGTTGGTGGTGTAGAGCTTCCTGTAGCCGCATGGCGTTCGTACTTAAATATGGAACTAACCATTCCAATTTTCGCTGTCTCTTATACACATCTCCGAGCCCACGAGACT
+
BBBBBFBBDDBBGGGG4BF6FGGHHDFGGDHGHHHGHHGHFHHGHBEE2AA1AGGGHHEHHFHHGHHFHGCEEEHHGGGGGEHHHHHHHGEFHHEHHHHGHHFHFHHH4GHFHHGF/AEHHHGHHHHGFGFHBGFF?@FGGGGEC/AEGF
@M02034:409:000000000-BFKT7:1:1107:10886:12119 1:N:0:25
AAAGTCGAGGTGCCTAAAGTGGCAACCCAGACTGCTTCTTATGTTGGTGGTGTAGAGCTTCCTGTAGCCGCATGGCGTTCGTACTTAAATATGGAACTAACCATTCCAATTTTCGCTGTCTCTTATACACATCTCCGAGCCCACGAGACT
+
AAABBFAA??A44ABFABEBF4FGHDH?FAGFGGGBHHHBG5FDFHHAFEA1BFGFFHFHBFEGFHHDFGGEGGHEFEEGEEGHHFFEGH44FGFDCE@E31@BDFDFDGHHHDE/EE/3DGHFFGFFDGBCCBFG<</</FG<@C?EDD
@M02034:409:000000000-BFKT7:1:1107:28937:12130 1:N:0:25
AAAGTCGAGGTGCCTAAAGTGGCAACCCAGACTACTCATCATGTTGGTGGTGTAGAGCTTCCTGTAGCCGCATGG
+
AAAAAF1>ADA1BFFB1FGF1FFGGCGEE0AFEHHHH1GH2DDDD2EEFEA/ABABDGGFHHHEA2FGHEA/E/B
@M02034:409:000000000-BFKT7:1:1107:10869:12134 1:N:0:25
AAAGTCGAGGTGCCTAAAGTGGCAACCCAGACTGCTTCTTATGTTGGTGGTGTAGAGCTTCCTGTAGCCGCATGGCGTTCGTACTTAAATATGGAACTAACCATTCCAATTTTCGCTGTCTCTTATACACATCTCCGAGCCCACGAGACT
+
BACCBFCCCCABGGGGGGGGGGGHGHHGGHHGHHHHHHHHHHHHHHHGGGEFFGHGHHHHHHHGFGHHHGGGGGHHGGGGGEGHHHHHHHHHHHHHHHHGHHFHHHHGHHHHHFGGGGGHHGHHHHHHGHFHHGHHGCFFGGHGGGGGGH
@M02034:409:000000000-BFKT7:1:1107:24423:12136 1:N:0:25
AAAGTCGAGGTGCCTAAAGTGGCAACCCAGACTGGGCGTGGTGTTGGTGGTGTAGAGCTTCCTGTAGCCGCATGGCGTTCGTACTTAAATATGGAACTAACCATTCCAATTTTCGCTGTCTCTTATACACATCTCCGAGCCCACGAGACT
+
AAABAFABBBABGGGGFGGFGGGHHHHGGGHGHHAFDEFGGHGHGGGEGCEF1BGBHGHH5GHHHFHE3EGEGGHAEEEGGGGHFHGGFFHBFFBDFHHHFADGHFGFFGHHGH?FGGDHGHHHHHHHEHHHHHFBE>@?CGGGGFGGGH
@M02034:409:000000000-BFKT7:1:1107:26078:12152 1:N:0:25
AAAGTCGAGGTGCCTAAAGTGGCAACCCAGACTAATAAGAAGGTTGGTGGTGTAGAGCTTCCTGTAGCCGCATGGCGTTCGTACTTAAATATGGAACTAACCATTCCAATTTTCGCTGTCTCTTATACACATCTCCGAGCCCACGAGACT
+
CCCCCFCCCCAAGGGGGGGGGGGHHHHGGHHGHHHHGHHGHHHHGHGGGGEFHHHHHHHHHHHHHHHHHGGGGGHHGGGGGFHHHHHHHHGHHHGGHHHHHHHHHHHGHHHHHHGGGGGHHHHHHHHHHGHHHHHHGGGGGGHGGFGGGH
@M02034:409:000000000-BFKT7:1:1107:5237:12157 1:N:0:25
AAAGTCGAGGTGCCTAAAGTGGCAACCCAGACTAAGATTC
+
A111ADAADDAAFFFFGGGGG1F0CGCAFHEGC1AE1FDG
@M02034:409:000000000-BFKT7:1:1107:6741:12157 1:N:0:25
AAAGTCGAGGTGCCTAAAGTGGCAACCCAGACTGGGGCGAATGTTGGTGGTGTAGAGCTTCCTGTAGCCGCATGGCGTTCGTACTTAAATATGGAACTAACCATTCCAATTTTCGCTGTCTCTTATACACATCTCCGAGCCCACGAGACT
+
AAA>AFABDD>ACGGGGGGFGFGFFFFEFFEDHHHDEEEAFEFGHHHEFE1BGBFBGGHHHFHGBFGGHGGGGEHGG>EFGEGHGHFFHHEHHFDGHHHHHFHHHHHEGHGHHBCFGGAFGFFFEGHHHEFFFGHDD@DGCFHGGDDGED
@M02034:409:000000000-BFKT7:1:1107:26086:12170 1:N:0:25
AAAGTCGAGGTGCCTAAAGTGGCAACCCAGACTAGGGCTCGGGTTGGTGGTGTAGAGCTTCCTGTAGCCGCATGGCGTTCGTACTTAAATATGGAACTAACCATTCCAATTTTCGCTGTCTCTTATACACATCTCCGAGCCCACGAGACT
+
1AAAAF1A>D>AFGFGGGGFGD0ACF0AAA0FFHHB0CBCAAEHFE?A/AABF1D211BFG1F@FHFHHC@/EFH0EEECE?0FGDD1FGD2FG11GFHFGCFHHHH2>B1FE2/ECCCF>FF21FD2>BG<FGF1E/<C?FAFCCCCCH
@M02034:409:000000000-BFKT7:1:1107:25637:12171 1:N:0:25
AAAGTCGAGGTGCCTAAAGTGGCAACCCAGACTCAGACTCATGTTGGTGGTGTAGAGCTTCCTGTAGCCGCATGGCGTTCGTACTTAAATATGGAACTAACCATTCCAATTTTCGCTGTCTCTTATACACATCTCCGAGCCCACGAGACT
+
A>3AAFBADDAAGEBEGGGFGGGHHFFEFHHGGHHHHHHHHGGHGHHGEFEFGFFBF5DGFHHHHFHHHEE0EEHFEEEFEEFHEHHHHHGHFH3B3BBGBGHGHDFF4FGHHBE>EFEBFFGF4?GHFHFCCGF2BBDC@FHG//@AFH
@M02034:409:000000000-BFKT7:1:1107:19390:12174 1:N:0:25
AAAGTCGAGGTGCCTAAAGTGGCAACCCAGACTCAGCCGCCTGTTGGTGGTGTAGAGCTTCCTGTAGCCGCATGGCGTTCGTACTTAAATATGGAACTAACCATTCCAATTTTCGCTGTCTCTTATACACATCTCCGAGCCCACGAGACT
+
CCCCCFCCCCBCGGGGGGGGGGGHHHHGGGHGHHHHHHGGGGHGHHHEFGEFHHHGHHHGHHHHGHHHHGGGGGHHGGGGGEGHHHHGHHHHHGHHHHHHHHHHH4FFHHHHHHGGGGGGHHHHHHHFHHHHHHHHGCGGGGHGGGGGGH
@M02034:409:000000000-BFKT7:1:1107:25620:12176 1:N:0:25
AAAGTCGAGGTGCCTAAAGTGGCAACCCAGACTCAGACTCATGTTGGTGGTGTAGAGCTTCCTGTAGCCGCATGGCGTTCGTACTTAAATATGGAACTAACCATTCCAATTTTCGCTGTCTCTTATACACATCTCCGAGCCCACGAGACT
+
CCCCCFCCCCABGGGGGGGGGGGHHHHGGHHGHHHHGHHHHHHGHHHGGGGGHHHFFHHHGHHHGHHHHGGGGGHHGGGGGGHHHHHHHHHHHHFGHHHHHGGHHHHHHHHHHHEGGGGHHGHHGHHFHHFHHHHGGCGGGGHGG?FEDH
@M02034:409:000000000-BFKT7:1:1107:3259:12177 1:N:0:25
AAAGTCGAGGTGCCTAAAGTGGCAACCCAGACTAAT
+
BCBBBFCBBCABGGGGGGGGGGGFFGGGGHHGH335
@M02034:409:000000000-BFKT7:1:1107:2965:12178 1:N:0:25
AAAGTCGAGGTGCCTAAAGTGGCAACCCAGACTACGAGGAAGGTTGGTGGTGTAGAGCTTCCTGTAGCCGCATGGCGTTCGTACTTAAATATGGAACTAACCATTCCAATTT
+
CCCCCFCCBCBCGGGGGGGGGGGHHGHGGHFGHF3AAEGAC22BBEAEC?EFA3FB55FG5BEB5AD5@EE0EEGA@EEAE>???GHFFHHFHF33BGHHG03BF4E44BFH
@M02034:409:000000000-BFKT7:1:1107:2980:12191 1:N:0:25
AAAGTCGAGGTGCCTAAAGTGGCAACCCAGACTACGAGGAAGGTTGGTGGTGTAGAGCTTCCTGTAGCCGCATGGCGTTCGTACTTAAATATGGAACTAACCATTCCAATTTTCGCTGTCTCTTATACACATCTCCGAGCCCACGAGAC
+
CCCCBFABBCBCGGGGGGGGGGGHHHHGGCHGHGHGDA?EH2EGGHGEFGEFHHHHHHHHHHHHGHHHHGGGGGHHGGGGGEHHHHHGHHHHHHHFHHHHHHFHHHGHHHHHHHGGGGGHHGHHHHGHGFFHHHHHGC/BCGHGGGGGG
@M02034:409:000000000-BFKT7:1:1107:2820:12196 1:N:0:25
AAAGTCGAGGTGCCTAAAGTGGCAACCCAGACTGAGCGTACTGTTGGTGGTGTAGAGCTTCCTGTAGCCGCATGGCGTTCGTACTTAAATATGGAACTAACCATTCCAATTTTCGCTGTCTCTTATACACATCTCCGAGCCCACGAGACT
+
ABAAAFAADBABFGGGFGGGGGGFHHHGEACFHC3GHE2FAFHEHHEFFFEGHGHBGHHHGHHHHFHFHGGFGGGEGEEGGGHHHHHGHHGFHHB3FHGHG0EGFGHDHHGHHFGGGGGBFBGGHHHHDBGHFHGFG@FCGGHGG?GGGD
@M02034:409:000000000-BFKT7:1:1107:16730:12202 1:N:0:25
AAAGTCGAGGTGCCTAAAGTGGCAACCCAGACTAAGAAGAAGGTTGGTGGTGTAGAGCTTCCTGTAGCCGCATGGCGTTCGTACTTAAATATGGAACTAACCATTCCAATTTTCGCTGTCTCTTATACACATCTCCGAGCCCACGAGACT
+
BBBCBFABBBAAFGGGGGGGGFGGHHHGGHHGHHFHHHHHHHHHHHEEFGEFGHHEHHHHHHHHFHHGHGGGGGHCGEGGGEHHHHHHHHHHGHHGHHGFHCDGFHGFHHHHHHGGGGFGHFHHFHHHHHFHFHHFE>BCGGHGGFDGDG
@M02034:409:000000000-BFKT7:1:1107:8793:12205 1:N:0:25
AAAGTCGAGGTGCCTAACGTGGCAACCCAGACTAAGATTAAGGTTGGTGGTGTAGAGCTTCCTGTAGCCGCATGGCGTTCGTACTTAAATATGGAACTAACCATTCCAATTTTCGCTGTCTCTTATACACATCTCCGAGCCCACGAGACT
+
1>>?AFAADDAAFGGGA1E0AAEBF0EEFCHGF1ACDHBEBEBGH0EBAE/FEDG2GFGFHFHHHHHHHCE?/EFGGGFFGEGHHFG1GHHHGHGHHHHFHGF1FG>>FGGHHGGCCGGGHEFFBFB2>BGCCG1<C</<BCCFCCG/AF
@M02034:409:000000000-BFKT7:1:1107:24612:12210 1:N:0:25
AAAGTCGAGGTGCCTAAAGTGGCAACCCAGACTAATAATCCGGTTGGTGGTGTAGAG
+
BBBBBFBBBBBBGGGGGGGG5GFHHHHGGHHGH33DE5AB52EE22AF11E113D55
@M02034:409:000000000-BFKT7:1:1107:10871:12213 1:N:0:25
AAAGTCGAGGTGCCTAAAGTGGCAACCCAGACTAAGAAGAAGGTTGGTGGTGTAGAGCTTCCTGTAGCCGCATGGCGTTCGTACTTAAATATGGAACTAACCATTCCAATTTTCGCTGTCTCTTATACACATCTCCGAGCCCACGAGACT
+
AAABAFBCCCABGGGGGGGGGFGFHHHGGGGFHHHHHHHGHHHGHFGGGGAFFGHHHHHHHHHFGHHGHFGGGGHHGEGGGFHHHHHHHHHHHHFGHGHGGHHHHHHHHHHHHGGGGGGFHFHHGHHHHHEGFHHFFCGGCGHGGGGGEG
@M02034:409:000000000-BFKT7:1:1107:5373:12220 1:N:0:25
AAAGTCGAGGTGCCTAAAGTGGCAACCCAGACTATTTCGCCTGTTGGTGGTGTAGAGCTTCCTGTAGCCGCATGGCGTTCGTACTTAAATATGGAACTAACCATTCCAATTTTCGCTGTCTCTTATACACATCTCCGAGCCCACGAGACT
+
BBBBBFBBBBABGGGEGGGFGGGHHHHGGHHGHGGHFFFAEEHGGHHGFGEGHHHHHHHHHHHHHHHHHGGGEGHHGGGGGGFHHHHHFGBFHHGFFHFGHHHHHHHHHHHHHHGGGGGHHHGHFHHHEGHHHHHGGGGCGGHGGCFGGB
@M02034:409:000000000-BFKT7:1:1107:14057:12221 1:N:0:25
AAAGTCGAGGTGCCTAAAGTGGCAACCCAGACTTGTGTTTGGGTTGGTGGTGTAGAGCTTCCTGTAGCCGCATGGCGTTCGTACTTAAATATGGAACTAACCATTCCAATTTTCGCTGTCTCTTATACACATCTCCGAGCCCACGAGACT
+
CCBCCFCCCCCCGGGGGGGGGGGGHHHGGHHGHHHHHHHHHGGGGGGEFGEFGFHGHHHHHHHHHHHHHGGGGGHHGGGGGGHHHHHHHHGHHGGHGHHHHHHHHHGGHHHHHHGGGGGHHGHHHHHHFGHHGHHHGBCCGGHGGGGEEH
@M02034:409:000000000-BFKT7:1:1107:8792:12224 1:N:0:25
AAAGTCGAGGTGCCTAAAGTGGCAACCCAGACTAAGATTAAGGTTGGTGGTGTAGAGCTTCCTGTAGCCGCATGGCGTTCGTACTTAAATATGGAACTAACCATTCCAATTTTCGCTGTCTCTTATACACATCTCCGAGCCCACGAGACT
+
BCCCBFCCCCBBGGGGGGGGGGGHHHHGGHHGHB3FBDGGHBHGGHGFFGEGHHHHHHHHHHHHHHHHGGGGGGHHGGGGGGHHHHHHHHHHHHHHHHHHGHFHHHHHHHHHHHGGGGGHHHHHHHHHHHGHHHHHG@GGGGHGGGGGGH
@M02034:409:000000000-BFKT7:1:1107:14069:12235 1:N:0:25
AAAGTCGAGGTGCCTAAAGTGGCAACCCAGACTTGTGTTTGGGTTGGTGGTGTAGAGCTTCCTGTAGCCGCATGGCGTTCGTACTTAAATATGG
+
AAAAAFBABDABGGGFCFGFEFDF4FCE2FFFHFHGHBCFH2AAFEGGGDAFHFGEF53EFBGHHEBBFEEEAEHFGDCEGDFEGHBEDGDDGB
@M02034:409:000000000-BFKT7:1:1107:27010:12253 1:N:0:25
AATGTCGAGGTGCCTAAAGTGGCAACCCAGACTGGGTGTAAGGTTGGTGGTGTAGAGCTTCCTGTAGCCGCATGGCGTTCGTACTTAAATATGGAACTAACCATTCCAATTTTCGCTGTCTCTTATACACATCTCCGAGCCCACGAGACT
+
A?A?AFAABBBBGBGFFGGGGGGFHHHFGFHGHCFAFEFHGHBFFF?EFGEFH3F5DG3GHHFHBFFGHEE?EGHACEFFGEFHHHHHHHGFGG3GFGHHG0GGHFFDEFEHH?/EEEGEHHHFD?FBDCGGFDF2E?BDGFHFFGGGGH
@M02034:409:000000000-BFKT7:1:1107:22149:12255 1:N:0:25
AAAGTCGAGGTGCCTAAAGTGGCAACCCAGACTA
+
BBBCAFCCCCCCGGGGGGGFGGGHHHHGGH2FCA
@M02034:409:000000000-BFKT7:1:1107:26174:12260 1:N:0:25
AAAGTCGAGGTGCCTAAAGTGGCAACCAGACTCTTCGTACGGTTGGTGGTGTAGAGCTTCCTGTAGCCGCATGGCGTTCGTACTTAAATATGGAACTAACCTTCCAATTTTCGTT
+
BBBBBFBBBBBBGGGFGGGFGFGFHHHGA22B3BGDCF2AE?EFEEEF1EFE3A5D533FCGGHBGHBE0>EEAA/?/E>FH1?DHHBFHH4EF33?BBG03B3B34F?GF4/0B
@M02034:409:000000000-BFKT7:1:1107:4894:12261 1:N:0:25
AAAGTCGAGGTGCCTAAAGTGGCAACCCAGACTTATCAGGTTGTTGGTGGTGTAGAGCTTCCTGTAGCCGCATGGCGTTCGTACTTAAATATGGAACTAACCATTCCAATTTTCGCTGTCTCTTATACACATCCCGAGCCCACGAGACTA
+
A@AAAFBABBABFFGG4BFGGGCGGGGEGHHGHHCGHGGHHHFEEGHAFFEFGHHFGGHHHHFFGHHFHGGGGGHHGEGEGGHHFHHHHFFHGGFGFHDEECDGHHFFHGGHHGGFGGGBFGHHHH4GFHFFHBGA?DGCGFGGGGDAGF
@M02034:409:000000000-BFKT7:1:1107:22248:12268 1:N:0:25
AAAGTCGAGGTGCCTAAAGTGGCAACCCAGACTGCGCTGATTGTTGGTGGTGTAGAGCTTCCTGTAGCCGCATGGCGTTCGTACTTAAATATGGTACTAATCATTCCAATTTTCGCTGTCTCTT
+
AABBAFABCCABGGGFGGGGGGGHHHHGGHHGHHF?AAEAFGFGFH1EAAEA13D5DFAA5FFGE5A5A>E0?E11>?ECEE2?FDGFDGHD@G44BFGG434FD4F4?GDHF4<EFE/BBFGD
@M02034:409:000000000-BFKT7:1:1107:23318:12271 1:N:0:25
AAAGTCGAGGTTCCTAAAGTGGCAACCCAGACTCTTAATATTGTTGGTGGTGTAGAGCTTCCTGTAGCCGCATGGCGTTCGTACTTAAATATGGAACTAACCATTCCAATTTTCGCTGTCTCTTATACACACTCCGAGCCCACGAGACTA
+
AAA?1BA1A1>1BBGD1F1EDGFBGHGEFHHGCHHHBFHFHHFBA0FE/EBFBBGHFFF1BFEFGGDBGEGGGEAAEEEEGEGFHHHHHGDGHHGHHF@@CGF1FDG2GBGHGGEC?EGBEBGHFHGFHF1EHH<C/@CCFEGG?/?/<F
@M02034:409:000000000-BFKT7:1:1107:8917:12273 1:N:0:25
AAAGTCGAGGTGCCTAAAGTGGCAACCCAGACTAAGCGTCGGGTTGGTGGTGTAGAGCTTCCTGTAGCCGCATGGCGTTCGTACTTAAATATGGAACTAACCATTCCAATTTTCGCTGTCTCTTATACACATCTCCGAGCCCACGAGACT
+
A?A?>FBB?AAAFGFGGGGGGGCFHHHGGHHGGFFC3FEFCGGFFEGGGGGGFFGFFBGHGHGHHHHFHGGFGFHHGAEGGGGFHHEFHFGHGHF3BGE33FGHHHDBDGGHHBCDGG/FGDGHHHFB2<G2@2GFE<?>AFEEG@CAA>
@M02034:409:000000000-BFKT7:1:1107:28664:12275 1:N:0:25
AAAGTCGAGGTGCCTAAAGTGGCAACCCAGACTCCGAATAATGTTGGTGGTGTAGAGCTTCCTGTAGCCGCATGGCGTTCGTACTTAAATATGGAACTAACCATTCCAATTTTCGCTGTCTCTTATACACATCTCCGAGCCCACGAGAC
+
CCCCCFBCCCCCGGGGGGGGGGGHHHHGGHHGHH32AEF255DFGHHGGGEFGHHHHHHHHHHHHHHHHGGGGGHGGGGGGGHHHHHHHHHHHHHHHHHGGHHHHHEHHHHHH4EGGGGGHGHHHHHHHFBHHHFHGCFFGGHGGGGGG
@M02034:409:000000000-BFKT7:1:1107:28641:12276 1:N:0:25
AAAGTCGAGGTGCCTAAAGTGGCAACCCAGACTCCGAATAATGTTGGTGGTGTAGAGCTTCCTGTAGCCGCATGGCGTTCGTACTTAAATATGGAACTAACCATTCCAATTTTCGCTGTCTCTTATACACATCTCCGAGCCCACGAGACT
+
BBBABFABDDABGGGGGGGGGGGHHHHGGHHGHHFEGGGGCGGDEGAEFGE1GGHHGHFHHHHHHHHGHGGGFGHHGEGGGGHHHHHHHHEHH3BDHHHHHHHHHHGHFGHFHHGGGEGBFDGHHHHFGHFHGHGGG?BFGGGGGG?EDF
@M02034:409:000000000-BFKT7:1:1107:19895:12277 1:N:0:25
AAAGTCGAGGTGCCTAAAGTGGCAACCCAGACTCCTCTTCCTGTTGGTGGTGTAGAGCTTCCTGTAGCCGCATGGCGTTCGTACTTAAATATGGAACTAACCATTCCAATTTTCGCTGTCTCTTATACACATCTCCGAGCCCACGAGACT
+
CCCCCFBC@DABGGGGGGGGGGGFHHGGGHHGGHHHHHHHHHHHHHGFFGEFGHHHHGHHHFHHGHHGHGGGGGHGGFGGGGHHHHHFHHGHHHHHHHGGGFHGHHHGHHHHHGGGGGGGHGHHHHHHHHFHHFHED?DF?FHFGGGGGH
@M02034:409:000000000-BFKT7:1:1107:16847:12283 1:N:0:25
AAAGTCGAGGTGCCTAAAGTGGCAACCCAGACTCGGGCGTGGGTTGGTGGTGTAGAGCTTCCTGTAGCCGCATGGCGTTCGTACTTAAATATGGAACTAACCATTCCAATTTTCGCTGTCTCTTATACACATCTCCGAGCCCACGAGACT
+
BBBBABAAB@AAGFGDFGGBGGGHHHHGGHGGHHFFF2AAAEFEFGFEFGECFGG5GFHHHHHGHHFHHGGGGGHHGGGGGGBHHHHHHHFHHG3GFHGFHHFHHHGFFGFHHEGGGGGHHFHGBH>GFFECFHHGGCGGGGHGGGGGGD
@M02034:409:000000000-BFKT7:1:1107:22238:12286 1:N:0:25
AAAGTCGAGGTGCCTAAAGTGGCAACCCAGACTGCGCTGATTGTTGGTGGTGTAGAGCTTCCTGTAGCCGCATGGCGTTCGTACTTAAATATGGAACTAACCATTCCAATTTTCGCTGTCTCTTATACACATCTCCGAGCCCACGAGACT
+
BBBABFBAAD>AGGGGGGFGGGGHGHHGGHHGHHGGGGGGHHHHHHHEGGEFGGHHHHHHHGHHHHHHHGGGGEHHGGGGEECGHHFFHHGHGFEGFHFGHHDHFHHFHHHGHHGGGGGGHHHHHFGHHHHGHHHFGCGFGFFGFGGGFH
@M02034:409:000000000-BFKT7:1:1107:23307:12289 1:N:0:25
AAAGTCGAGGTGCCTAAAGTGGCAACCCAGACTCTTAATATTGTTGGTGGTGTAGAGCTTCCTGTAGCCGCATGGCGTTCGTACTTAAATATGGAACTAACCATTCCAATTTTCGCTGTCTCTTATACACACTCCGAGCCCACGAGACTA
+
3>AAAFBBBBAAEGGGGFFGFGFHFHHGGHHGHHGGGAGGHHHHECEGEEEFGHHGFHHHFHHHHHHHHGG0EEEGCGGGGGHHHHHGHGHHF3FGGFDFHFHHHFDGHFGHHGGAGG?FGFFGFHEHFGFDHFBED@FCFHGGC/ADHG
@M02034:409:000000000-BFKT7:1:1107:18025:12289 1:N:0:25
AAAGTCGAGGTGCCTAAAGTGGCAACCCAGACTTTGTTTCTTGTTGGTGGTGTAGAGCTTCCTGTAACCGCATGGCGTTCGTACTTAAATATGGAACTAACCATTCCAATTTTCGCTGTCTCTTATACACATCTCCGAGCCCACGAGACT
+
AB@AAFABDBAAEGGGGGGDEDFG444A2FGDHHFHHHHHGHFHGCAAAEABF3B5DFGHHBHGGH5DGEEEGFHHGAEFE>2GHHFBGFDGDGDHHHFHHHBGHHGFFGGHFF/?EEEGGHGFFG4?GGGBGFFDE//BDEGGC/<CAG
@M02034:409:000000000-BFKT7:1:1107:14962:12290 1:N:0:25
AAAGTCGAGGTGCCTAAAGTGGCAACCCAGACTGAGAAGGAGGTTGGTGGTGTAGAGCTTCCTGTAGCCGCATGGCGTTCGTACTTAAATATGGAACTAACCATTCCAATTTTCGCTGTCTCTTATACACATCTCCGAGCCCACGAGACT
+
ABBA>FBBBBAAGGFFGGFFFFFHHCHGGHHGHHGHHHHHEHGEHHGAFEFFGHHFHHHFFHHHHGHGHGFEEGHHGEGGGEGEHHHBHHHHGFGBFFFFFHHHHGHHHHHHHFGFGGEHHFGHHHGHGHBHHHDDC/<CGFHGGGGGGF
@M02034:409:000000000-BFKT7:1:1107:8727:12298 1:N:0:25
AAAGTCGAGGTGCCTAAAGTGGCAACCCAGACTCATCATTATGTTGGTGGTGTAGAGCTTCCTGTAGCCGCATGGCGTTCGTACTTAAATATGGAACTAACCATTCCAATTTTCGCTGTCTCTTATACACATCTCCGAGCCCACGAGACT
+
BBCCCFCCCCBCGGGGGGGGGGGHHHHGGHHGHHHHHHHHHHHHHHHFFGEFBFGGHHHHHHHHHHHHHGGGGGHGGGGGFEHHHHHHHHHHHHGGHHGGHHHHHHHGHHHHHFGGGGFHHHHHHHGHGHGHHHHHFCGCGGHGGGGGGG
@M02034:409:000000000-BFKT7:1:1107:11296:12309 1:N:0:25
AAAGTCGAGGTGCCTAAAGTGGCAACCCAGACTCCGTCGACGGTTGGTGGTGTAGAGCTTCCTGTAGCCGCATGGCGTTCGTACTTAAATATGGAACTAACCATTCCAATTTTCGCTGTCTCTTATACACATCTCCGAGCCCACGAGACT
+
BBBBCFCCCCABGGGGGGFFGGGHHHGGGHHGHHHGFGGGGGGGEGGEFFEFHHHHHHHHHHHHGHHHHGGGGGHHGGGGGGHHHHHHHHHHHG3FFHHHHHHHHHGHFHHHHHGGGGGGHHHFGHHFHHDHHHFHG@FGGGHG?D?AAG
@M02034:409:000000000-BFKT7:1:1107:11193:12316 1:N:0:25
AAAGTCGAGGTGCCTAAAGTGGCAACCCAGACTAATAATAATGTTGGTGGTGTAGAGCTTCCTGTAGCCGCATGGCGTTCGTACTTAAATATGGAACTAACCATTCCAATTTTCGCTGTCTCTTATACACATCTCCGAGCCCACGAGACT
+
CCCCCFCCCCBBGGGGFGGFFGGHHHHFGHHGHGHGHHHHHHHHHHHGGGEFFGHHGHHHHHHHHHHHFGGEEGHHGGGGGGHGFHHFHHHHHHFFHHHGHHHHHHEHHGHHHGGGGGGFHFHHHHFFHHFHHHHHDCCFGGHGGGGGGH
@M02034:409:000000000-BFKT7:1:1107:20933:12317 1:N:0:25
AAAGTCGAGGTGCCTAAAGTGGCAACCCAGACTAATAAGGATGTTGGTGGTGTAGAGCTTCCTGTAGCCGCATGGCGTTCGTACTTAAATATGGAACTAACCATTCCAATTTTCGCTGTCTCTTATACACATCTCCGAGCCCACGAGACT
+
CCCCCFCCCCABGGGGGGGGGGGHHHHGGHHGHHHHHHHHHHHHHHHGGGGFFHHGHHHHHHHHHHHHHGGGGGHHGGGGGGHHGHHHHHHHHHGHHHHHGHGHHHHHHHHHHHGGGGEFHHHHHHHHFGFHHHHHG?DFGGHGCFCGGG
@M02034:409:000000000-BFKT7:1:1107:20906:12318 1:N:0:25
AAAGTCGAGGTGCCTAAAGTGGCAACCCAGACTAGGAAGCAGGTTGGTGGTGTAGAGCTTCCTGTAGCCGCATGGCGTTCGTACTTAAATATGGAACTAACCATTCCAATTTTCGCTGTCTCTTATACACATCTCCGAGCCCACGAGA
+
?AABBFA@DDABGGGGF4GDGGGHGHHGGHGGHBFC3DGHBEGGHHCAFDFGHGHBGHEHGHHHGGHHHGGEFEHHGFGFEGEHGHGHGFBGHFFHFHHHHEFFHGFGFFGHFHGDGEEFHHHH1GGHHFGEHHHBDB??DAHF@//?
@M02034:409:000000000-BFKT7:1:1107:7912:12320 1:N:0:25
AAAGTCGAGGTGCCTAAAGTGGCAACTCCTTATCCTGTTGGTGGTGTAGAGCTTCCTGTAGCCGCATGGCGTTCGTACTTAAATATGGAACTAACCATTCCAATTTTCGCTGTCTCTTATACACATCTCCGAGCCCACGAGACTAAGGCG
+
CCCCCFCCCCBBGGGGGGGGGGGHHHHHHHHHHHHHHHHHHGGGGGHHHHGHHHHHHHHFHHHEGEGGHGEEEEGEHHGHHGHHHHHHHHFHGHHHHHHHHHHFHHHGGGGGEGHHHHHHHGGHHHHHHHGGGCCEHGGFGGGHGGHGHG
@M02034:409:000000000-BFKT7:1:1107:13624:12323 1:N:0:25
AAAGTCGAGGTGCCTAAAGTGGCAACCCAGACTTCTCCTCCTGTTG
+
CCCCCFCCCCAAGGGGGGGGGGGHHHHGGHH2F55D3AF23BGH5G
@M02034:409:000000000-BFKT7:1:1107:26472:12325 1:N:0:25
AAAGTCGAGGTGCCTAAAGTGGCAACCCAGACTAATCCGCAGGTTGGTGGTGTAGAGCTTCCTGTAGCCGCATGGCGTTCGTACTTAAATATGGAACTAACCATTCCAATTTTCGCTGTCTCTTATACACATCTCCGAGCCCACGAGACT
+
BBCCCFCCCCBCGGGGGGGGGGGHHGHGGHHGHHHHHHGGGFEFGHGEFF1FFGHHHGHHHHHHGHHHHGGGGGHGEEGGGFGHHHHHHHFHGHGHHHGHHHHHGHFFHHHHHHEEFGDFHFHHHHGHGGGHHHHHF?GGDGFGGGGDDG
@M02034:409:000000000-BFKT7:1:1107:26605:12327 1:N:0:25
AAAGTCGAGGTGCCTAAAGTGGCAACCCAGACTCAGCCTACTGTTGGTGGTGTAGAGCTTCCTGTAGCCGCATGGCGTTCGTACTTAAATATGGAACTAACCATTCCAATTTTCGCTGTCTCTTATACACATCTCCGAGCCCACGAGACT
+
ABCCCFCCCCBCGGGGGGGGGGGHHHHGGHHGHHHHHHHHHHHHHHHGGGEFGFHFHHHHHHHHHHHGHGGGGGHGGFGGGGHHHHHGHHHHHHGHHHHHHGGHHHFHHHHHHHGGGGGHHHHHHHHHHHFHGHHFGCGGGGHGCGGGGH
@M02034:409:000000000-BFKT7:1:1107:8390:12332 1:N:0:25
AAAGTCGAGGTGCCTAAAGTGGCAACCCAGACTTTGTTTTTGGTTGGTGGTGTAGAGCTTCCTGTAGCCGCATGGCGTTCGTACTTAAATATGGAACTAACCATTCCAATTTTCGCTGTCTCTTATACACATCTCCGAGCCCACGAGACT
+
CCCCBFCCCCABGGGGGGGFGGGHHHHGGHHGHHHHBFGHGGGGHGGEFFBBFGHHHHHHHHHGFHHHHGGGGGHHGGGGFEHHHHHGHHGGHHHGHHGGHHHHHHHHHHHHHHGGGGGHHGHHHHGHGGHHHHHHGGGGGGHGGGGGGG
@M02034:409:000000000-BFKT7:1:1107:18469:12333 1:N:0:25
AAAGTCGAGGTGCCTAAAGTGGCAACCCAGACTATGGATGATGTTGGTGGTGTAGAGCTTCCTGTAGCCGCATGGCGTTCGTACTTAAATATGGAACTAACCATTCCAATTTTCGCTGTCTCTTATACACATCTCCGAGCCCACGAGACT
+
BBCCCFCCCCBCGGGGGGGFGGGHHHHGGHHGHHHHHHHHHHHHHHHEFGEFBFHHHHHHFHHHHHHFHGGGGGGGGGGGGEFHHHHHHHGHHHFFGHGHFAFHHHHGHHHHHGGGGGGGFGHHHHHGGFFHHHHFF?FGGGHGGGGFED
@M02034:409:000000000-BFKT7:1:1107:20913:12337 1:N:0:25
AAAGTCGAGGTGCCTAAAGTGGCAACCCAGACTAGGAAGCAGGTTGGTGGTGTAGAGCTTCCTGTAGCCGCATGGCGTTCGTACTTAAATATGGAACTAACCATTCCAATTTTCGCTGTCTCTTATACACATCTCCGAGCCCACGAGACT
+
BBBBBF@ADBAAFGGGGGGGGGGHHHHGFGHGHHHHHHGGHHHFGHGEGGEFBGGGHGHHHHHHHGHFHGGGGGHGGEEFEECHFHHHHHHHHHHHHHGFGGGHHHHHFHHHGHGGGGGGEFGHHHHHFHFFFHHHC/CCCFEGGGGGDG
@M02034:409:000000000-BFKT7:1:1107:2241:12358 1:N:0:25
AAAGTCGAGGTGCCTAAAGTGGCAACCCAGACTAGGAAGAAGGTTGGTGGTGTAGAGCTTCCTGTAGCCGCATGGCGTTCGTACTTAAATATGGAACTAACCATTCCAATTTTCGCTGTCTCTTATACACATCTCCGAGCCCACGAGACT
+
BABBAFBABBBBGGGGGFGGGGGHGHHGGHHGHGGGHHGFEFGBFGEFAFAABEGEGGGHBFFGGEGFHGGCFGHEGEGGGACHHHGGHHGFFD33FGGHBCDGHBFFFHGHHFFFGEFGHFGHHHHFBCGHGGGFC//<</GGD@CE/?
@M02034:409:000000000-BFKT7:1:1107:13266:12360 1:N:0:25
AAAGTCGAGGTGCCTAAAGTGGCAACCCAGACTGTGCTGTCGGTTGGTGGTGTAGAGCTTCCTGTAGCCGCATGGCGTTCGTACTTAAATATGGAACTAACCATTCCAATTTTCGCTGTCTCTTATACACATCTCCGAG
+
AAABAFBBBDAAGGGCCDFGBGFHGFHEGHCGHHHHGBFFGGGFGFCFFGEFA3FFDGGFHGFFGGGGHGGCGGGGGEFFGFHHGHHFFHGHHHGBEGFFGHFFFHHEFH3FGGFFGDGGHFFFHHEFD22B23D2C/B
@M02034:409:000000000-BFKT7:1:1107:20419:12360 1:N:0:25
AAAGTCGAGGTGCCTAAAGTGGCAACCCAGACTAGTAAGAAGGTTGGTGGTGTAGAGCTTCCTGTAGCCGCATGGCGTTCGTACTTAAATATGGAACTAACCATTCCAATTTTCGCTGTCTCTTATACACATCTCCGAGCCCACGAGACT
+
AABBAFCCCCBBGGGGGGGGGGGGFGGGGHHGHHHGHHHHHHHHHHGEFGAFFGHHHHHHHHHFGHHHHGGGGEHHGFGGFEFGHHHFHGGHHEFDFHGGHHFHHHHEHHHHHHGGGGGGHHHHDHHFFHGHHHHHGGGFCFHFGGGGDF
@M02034:409:000000000-BFKT7:1:1107:29192:12361 1:N:0:25
AAAGTCGAGGTGCCTAAAGTGGCAACCCAGACTTTGGAGCAGGTTGGTGGTGTAGAGCTTCCTGTAGCCGCATGGCGTTCGTACTTAAATATGGAACTAACCATTCCAATTTTCGCTGTCTCTTATACACATCTCCGAGCCCACGAGACT
+
ACCBCFCCCCBBGGGGGGGGGGGGHHHGGHHGHHHHHHHHHHGHHHGGGGEFGHHHHHHHHHHHHHHHHGGGGGHHGGGGGGHHHHHHGHHHHHHHGHHHHHHHFHHHHHHHHHGGGGGHHGHHGHHHHHHHHHHHGGGGGGHGGGGGGH
@M02034:409:000000000-BFKT7:1:1107:6313:12362 1:N:0:25
AAAGTCGAGGTGCCTAAAGTGGCAACCCAGAC
+
AAAAAFAAAD>AFGCG1BGGBF00FHFFGHGA
@M02034:409:000000000-BFKT7:1:1107:12297:12364 1:N:0:25
AAAGTCGAGGTGCCTAAAGTGGCAACCCAGACTCTGTGTTATGTTGGTGGTGTAGAGCTTCCTGTAGCCGCATGGCGTTCGTACTTAAATATGGAACTAACCATTCCAATTTTCGCTGTCTCTTATACACATCTCCGAGCCCACGAGACT
+
BCCCBFCCCCACGGGGGGGGGGGHHHHGGHHGHHFGFFDFBFHHHHHGGGEFGHHHHHHHHHHFGHHHHGGGGGHHGGGGGGHHHHHHHHHHHHHHHHHGHHGHHHHGFHHHHHGGGGGGHHHHHHHHGGGHGHHHGGGGGGHGGGGGGF
@M02034:409:000000000-BFKT7:1:1107:2298:12364 1:N:0:25
AAAGTCGAGGTGCCTAAAGTGGCAACCCAGACTACGTATCGGGTTGGTGGTGTAGAGCTTCCTGTAGCCGCATGGCGTTCGTACTTAAATATGGAACTAACCATTCCAATTTTCGCTGTCTCTTATACACATCTCCGAGCCCACGAGACT
+
BBBB?DABBBBBGGGGGGGGGGGHHHHGGHHGHHGGHGFHGGGGFGGEFGBFHGHFFFHHHGHHGGGGHGGGGGHAEFGGGGHHHHHGHHGHHGDFFGFHHGFHHHFFHGHHHFGFGGGGHEHHHHHHHFFHFHHGGBCFGGHGGGGGGH
@M02034:409:000000000-BFKT7:1:1107:2956:12364 1:N:0:25
AAAGTCGAGGTGCCTAAAGTGGCAACCCAGACTACGACTGGGGTTGGTGGTGTAGAGCTTCCTGTAGCCGCATGGCGTTCGTACTTAAATATGGAACTAACCATTCCAATTTTCGCTGTCTCTTATACACATCTCCGAGCCCACGAGACT
+
AAAAAFAA1D1AGGGGGGGGGFEFGEHFGGHGHHHGFGFGHHCAEEGEFGEFGDGFHHHHHHHHGHHHHGGGGGHHGGGGGGHHHHHGHHGHHHGHHHGHGHFHHHGFHHHHHHGEGGFHHHHFHHGHHGFHHGFHGCCGGGEFCC@CEF
@M02034:409:000000000-BFKT7:1:1107:6291:12366 1:N:0:25
AAAGTCGAGGTGCCTAAAGTGGCAACCCAGACTAAGGTGCATGTTGGTGGTGTAGAGCTTCCTGTAGCCGCATGGTGTTCGTACTTAAATATGGAACTAACCATTCCAATTTTCGCTGTCTCTTATACACATCTCCGAGCCCACGAGACT
+
BBBBAFABBBBBFGGGGGGFGGGHHHHGGHHGHHHHHFGHGGHGGHHGGGBFAFHHHHHHHHHHFGGHHGGGGGHFGGGHEFFHHHHHHHHHHHFEGHHFHHHHGHGHHHHHGGGGGGGEBFHHHHHFHHBFGFGGG/D?GGHGGFGGFF
@M02034:409:000000000-BFKT7:1:1107:23038:12368 1:N:0:25
AAAGTCGAGGTGCCTAAAGTGGCAACCCAGACTCCGCCGCCTGTTGGTGGTGTAGAGCTTCCTGTAGCCGCATGGCGTTGGTACTTAAATATGGAACTAACCATTCCAATTTTCGCTGTCTCTTATACACATCTCCGAGCCCACGAGACT
+
BBBBBFBBBBAAGGGGGGGGGGGGHHHGGCHGHEAAE2ECEFAFGBA1ADFFF3DAD53F5CGFGDEGFEE/EEFFGEGGGA4FDFFBFFHHHG3?G?FHE0?FEDG44FDHE?<AEE<B3BFD333BFF2@FBHBE//<<FFFCC-DGG
@M02034:409:000000000-BFKT7:1:1107:15567:12371 1:N:0:25
AAAGTCGAGGTGCCTAAAGTGGCAACCCAGACTCCGTTTCTTGTTGGTGGTGTAGAGCTTCCTGTAGCCGCATGGCGTTCGTACTTAAATATGGAACTAACCATTCCAATTTTCGCTGTCTCTTATACACATCTCCGAGCCCACGAGACT
+
BBCCBFCCCCABGGGGGGGGGGGHHHHGGHHGHHHEFHHHHHHHHHHEFGEFHHHHHHHHHHHHHHHHHGGGGGHHGGGGGFHHHHHHHHGHHHHHGHGHHHFHHHHGHHHHHGGGGGGHHHHHHHHHGHFHHHHFDCGGGGHGGGGGGH
@M02034:409:000000000-BFKT7:1:1107:14298:12371 1:N:0:25
AAAGTCGAGGTGCCTAAAGTGGCAACCCAGACTTGGATTCGGGTTGGTGGTGTAGAGCTTCCTGTAGCCGCATGGCGTTCGTACTTAAATATGGAACTAACCATTCCAATTTTCGCTGTCTCTTATACACATCTCCGAGCCCACGAGACT
+
CCBCCFCCCCABGGGGGGGGGGGHGHHGGHHGHHHHHHHGGHGGGGGGGGEFGHHGHHHHHHHHGFHHHGGGGGHHGGGGGGHHHHHHHHHHHHGGHHHHHHGHHHHHHHHHHHGGGGGHHGHHHHHHHHFHBHHFGCGGGGHGGGGGGH
@M02034:409:000000000-BFKT7:1:1107:13267:12378 1:N:0:25
AAAGTCGAGGTGCCTAAAGTGGCAACCCAGACTGTGCTGTCGGTTGGTGGTGTAGAGCTTCCTGTAGCCGCATGGCGTTCGTACTTAAATATGGAACTAACCATTCCAATTTTCGCTGTCTCTTATACACATCTCCGAGCCCACGAGACT
+
BCCCAFCCCBAAGGGGGGGGGGGHHHHGGHHGHHHHHHHHHGGGFGGEFGAFGHHGHHHHHHHHHHHHHGGGGGHHGGGGGFHHHHHHHHHHHHHHHHHHHHGHHHHHHHHHHHGGGGFFHFHHHHHHHHEHHHGFDBGGGGHGGGGGGF
@M02034:409:000000000-BFKT7:1:1107:16661:12379 1:N:0:25
AAAGTCGAGGTGCCTAAAGTGGCAACCCAGACTACGAATCAGGTTGGTGGTGTAGAGCTTCCTGTAGCCGCATGGCGTTCGTACTTAAATATGGAACTAACCATTCCAATTTTCGCTGTCTCTTATACACATCTCCGAGCCCACGAGACT
+
BABBBFBBBBAAGGGG4GGFGGGHHHHGGHHGGHHGGGHGFHHHHFEEFGEFFGHGHHHHGHHHFHHGHGGGGGHHGGGGGGHHHHHHHHFHHGGHHHHHHHHHHHHHHHHHHBGFGEEDGFHFHHFFHHDHCGGHG??CGGHGGGGGAD
@M02034:409:000000000-BFKT7:1:1107:24996:12382 1:N:0:25
AAAGTCGAGGTGCCTAAAGTGGCAACCCAGACTGAGTCTGGTGTTGGTGGTGTAGAGCTTCCTGTAGCCGCATGGCGTTCGTACTTAAATATGGAACTAACCATTCCAATTTTCGCTGTCTCTTATACACATCTCCGAGCCCACGAGACT
+
CBCCCFCCCCBCGGGGGGGGGGGHHHHGGHHGHHHHGHHHHHHHGHHGFGEFHHHGHHHHHHHHGHHHHGGGGGHHGFGEGGHHHHHHHHHHHHHHGHHGHHGHHHHGHHHHHHGGGGGGHHHHEHHHHFHHHHHHG?CGGGHGG@CDDH
@M02034:409:000000000-BFKT7:1:1107:26935:12384 1:N:0:25
AAAGTCGAGGTGCCTAAAGTGGCAACCCAGACTGGTCGGGGGTTGGTGGTGTAGAGCTTCCTGTAGCCGCATGGCGTTCGTACTTAAATATGGAACTAACCATTCCAATTTTCGCTGTCTCTTATACACATCTCCGAGCCCACGAGACTA
+
CCCCCFCCCCBCGGGGGGGGGGGHHHHGGHHGHHHHHGGGGGEEGGGFGEGHHGFHHHHHHHHHHHHHGGGGGHHGGGGGGGGHHHHHHHHHHHGHHGHGHHGHHGHHHHHHHGGGGFHHHHHHHGGHGFHHHGHF>DGGGHGGGGGGHF
@M02034:409:000000000-BFKT7:1:1107:15604:12389 1:N:0:25
AAAGTCGAGGTGCCTAAAGTGGCAACCCAGACTACGCTTGATGTTGGTGGTGTAGAGCTTCCTGTAGCCGCATGGCGTTCGTACTTAAATATGGAACTAACCATTCCAATTTTCGCTGTCTCTTATACACATCTCCGAGCCCACGAGACT
+
AABBAFBBBBAAGGGGFGGGGGGHHHHGGHHGHHFGGGGGHHHGHHGEFE1FGFHHHHHHHFHFGHHHHGGGGGHHGGGGGEFFHHHFHHHHHHGHHHHGGFFHHHGHFHHHHHGGGGGHHGHHHHHHBCGHHHGHG?D?CGHGGFFGGH
@M02034:409:000000000-BFKT7:1:1107:27513:12391 1:N:0:25
AAAGTCGAGGTGCCTAAAGTGGCAACCCAGACTGGGGGGAGGGTTGGTGGTGTAGAGCTTCCTGTAGCCGCATGGCGTTCGTACTTAAATATGGAACTAACCATTCCAATTTTCGCTGTCTCTTATACACATCTCCGAGCCCACGAGACT
+
ABABBFBBBBBBGGGGGGGGGGGHHEHGGEGGHHHHGCFGGGFGGGGDGGDFHFHGFHHHHGHFGHHHHGGCDFHGGGGFGDFFHHHFHHGHHHEHHHHGHHHHHHHFFHHHH0CGGGAFGGGGFFFBFFGFGGGFGA?FFFFFDFFFFF
@M02034:409:000000000-BFKT7:1:1107:8722:12397 1:N:0:25
AAAGTCGAGGTGCCTAAAGTGGCAACCCAGACTGTGGGTGGTGTTGGTGGTGTAGAGCTTCCTGTAGCCGCATGGTGTTCGTACTTAAATATGGAACTAACCATTCGAATTTTCGCTGTCTCTTATACACATCTCCGAGCC
+
A?AA>5>>D>AABFFGFGGD5BCFFGFFGHAFGHHB222A2EF2AFG1C1A11B5DFBDF5GBDDFF5EE?FDE1@F1EGGDHGFHGHBEEFFGGEB33B?FFFGE4B0GFGH4<EEEEBH3FF3DGHHF2GF33BCB//@
@M02034:409:000000000-BFKT7:1:1107:16998:12398 1:N:0:25
AAAGTCGAGGTGCCTAAAGTGGCAACCCAGACTACTCTGCCTGTTGGTGGTGTAGAGC
+
BBBBBFBBBBAAGGGGGGGGDGGHHHHGGDF23F3DC553AFHE5F22B2EE13D555
@M02034:409:000000000-BFKT7:1:1107:28864:12402 1:N:0:25
AAAGTCGAGGTGCCTAAAGTGGCAACCCAGACTAAGAAGCAGGTTGGTGGTGTAGAGCTTCCTGTAGCCGCATGGCGTTCGTACTTAAATATGGAACTAACCATTCCAATTTTCGCTGTCTCTTATACCATCTCCGAGCCCACGAGACTA
+
AA>>ADAADDAAGGGGGGGGGDFFFGHGGGHGHHHCFFEFGFEFGGCAF1BFG3A5GB3FHFGABGEFFECC>EHFE?FFF>?GEGDFHFDGGE3FGEGHGGFGGHH4GGGHF?EEED<BB4B??FGGHFBGF1BE@DCGECFDGCGGH?
@M02034:409:000000000-BFKT7:1:1107:10322:12404 1:N:0:25
AAAGTCGAGGTGCCTAAAGTGGCAACCCAGACTCCGCAGCAGGTTGGTGGTGTAGAGCTTCCTGTAGCCGCATGGCGTTCGTACTTAAATATGGAACTAACCATTCCAATTTTCGCTGTCTCTTATACACATCTCCGAGCCCACGAGACT
+
BBBCCFCCCCBAGGGGGGGGGGGHHHHGGHHGHHHGGGGGHHGHHHGFGGEFGFHHHGHHHHHFGHHHHGGGGGHHGEGGFEFHHHHHHHHHHHHHHHHHHHFHHHHEGHHHHHGGGGDGHHHHHHHHGHGHHHHHGCGGGAGFGCCFGG
@M02034:409:000000000-BFKT7:1:1107:21243:12404 1:N:0:25
AAAGTCGAGGTGCCTAAAGTGGCAACCCAGACTCAGTCGGCTGTTGGTGGTGTAGAGCTTCCTGTAGCCGCATGGCGTTCGTACTTAAATATGGAACTAACCATTCCAATTTTCGCTGTCTCTTATACACATCTCCGAGCCCACGAGACT
+
BBCCBFCCDDCBGGGGGGGGGGGHHHHGGHHGHHHHHHGGGGGHHHHGGG1FGHHHHHHHHHHHHHHHHGGGGGHHGGGGGGHHHHHGHHHHHHHHHHHHHHHHHHGHHHHHHHGGGGGGHGHHHHHHHHHHFHGFFCFCGGHGGGGGGE
@M02034:409:000000000-BFKT7:1:1107:16137:12406 1:N:0:25
AAAGTCGAGGTGCCTAAAGTGGCAACCCAGACTACGCCGACGGTTGGTGGTGTAGAGCTTCCTGTAGCCGCATGGCGTTCGTACTTAAATATGGAACTAACCATTCCAATTTTCGCTGTCTCTTATACACATCTCCGAGCCCACGAGAC
+
CCDDCFCDCDBCGGGGGGGGGGGHHHHGGHHGHH3E22E2A0AEFGGGFGFFHHHHHGHHHHHHHHHHHGGGGGHHGGGGGGHHHHHHHHHHHHHGHHHHHGHHHHHHHHHHHHGGGGGHHHHHHHHHHHGHHHHGGDFGGGHGGGGGG
@M02034:409:000000000-BFKT7:1:1107:15610:12410 1:N:0:25
AAAGTCGAGGTGCCTAAAGTGGCAACCCAGACTACGCTTGATGTTGGTGGTGTAGAGCTTCCTGTAGCCGCATGGCGTTCGTACTTAAATATGGAACTAACCATTCCAATTTTCGCTGTCTCTTATACACATCTCCGAGCCCACGAGACT
+
CCCCCFBCCCABGGGGGGGFGGGHHHHGGHHGHHGGGGGGHHHHHHHFGGEFGFDGHHHHGHHHHHHHHGGGGGHHGEFGGFHHHHHHHHHHHHHHHHHHHHHHHHFHHHHHHHGGGGGHHFHHHHHHHHGHHHGBFC?DGGEFGGFGGF
@M02034:409:000000000-BFKT7:1:1107:23673:12411 1:N:0:25
AAAGTCGAGGTGCCTAAAGTGGCAACCCAGACTCGGCGGTGGGTTGGTGGTGTAGAGCTTCCTGTAGCCGCATGGCGTTCGTACTTAAATATGGAACTAACCATTCCAATTTTCGCTGTCTCTTATACACATCTCCGAGCCCACGAGACT
+
AABBAFBBBBAAGGGGGFFFDGGHHHFGFHHGHHGGGGGAEEG1FEFEFG1F?FGGG4@GFHHGHFGFFEEEEGHEEEGGGEEEHGFFHHHHHFBGBFBFFGFHGDFHHHHHHFC?DGGFHFFHHHFDFHFHFGFFE-@@C.<FDGGD.G
@M02034:409:000000000-BFKT7:1:1107:5563:12411 1:N:0:25
AAAGTCGAGGTGCCTAAAGTGGCAACCCAGACTTATAGTTGGGTTGGTGGTGTAGAGCTTCCTGTAGCCGCATGGCGTTCGTACTTAAATATGGAACTAACCATTCCAATTTTCGCTGTCTCTTTACACATCTCCGAGCCCAC
+
CCCCCFCCCCBCGGGGCGGGGGGHHHHGGHHGHFDGFHHHHHCAA2AEAEEF1AGBFHFGFGHHHEGGGFEEEGHA@>EFEEFGGHHHGHHFFEB3FEGHFC3GHGGFBGGHHBEFGD<B4FFFGFGEH2GHHHHGCGGGGAF
@M02034:409:000000000-BFKT7:1:1107:13731:12416 1:N:0:25
AAAGTCGAGGTGCCTAAAGTGGCAACCCAGACTCAGCATCCGGTTGGTGGTGTAGAGCTTCCTGTAGCCGCATGGCGTTCGTACTTAAATATGGAACTAACCATTCCAATTTTCGCTGTCTCTTATACACATCTCCGAGCCCACGAGACT
+
CCCCCFCCCDBCGGGGGGGGGGGGHHHGGHHGHHHHHHHHHGGGGGGEFGFFGHHGHHHHHHHHHHHHHGGGGGHHGGGGGGHHHHHHHHHHHHHHHHHHHHHHHHHHGHHHHHGGGGGGHHHHHHHHGHFHHHHFGC?DGGHGGGGGGH
@M02034:409:000000000-BFKT7:1:1107:27563:12424 1:N:0:25
AAAGTCGAGGTGCCTAAAGTGGCAACTCAGAGTGGGGTGGGGGTTGGTGGTGTCGAGCTTCGTGTGG
+
A?AAAFAAAAAAFGGGGG131B0EGE01BA11DAF0E0/A?EEGE?>FFG/E/1B?EA>1F/BF//>
@M02034:409:000000000-BFKT7:1:1107:6975:12425 1:N:0:25
AAAGTCGAGGTGCCTAAAGTGGCAACCCAGACTTTGTTTTGGGTTGGTGGTGTAGAGCTTCCTGTAGCCGCATGGCGTTCGTACTTAAATATGGAACTAACCATTCCAATTTTCGCTGTCTCTTATACACATCTCCGAGCCCACGAGACT
+
CCCBCFBCCCABGGGGGGGGGGGGGHGGGHHGHHHGHHHHCGGGGGGEFGBFAEGFHHHHHGHHHHHHHGGGGGHHGEGGGEHHHHHFHHFHHFFGHHHHHHHHHHHGHHHHHHGGGGGHHHHHHHGHGHFHFHHHG?CFGGHGGGGGGG
@M02034:409:000000000-BFKT7:1:1107:13914:12429 1:N:0:25
AAAGTCGAGGTGCCTAAAGTGGCAACCCAGACTATGATTTCGGTTGGTGGTGTAGAGCTTCCTGTAGCCGCATGGCGTTCGTACTTAAATATGGAACTAACCATTCCAATTTTCGCTGTCTCTTATACACATCTCCGAGCCCACGAGACT
+
BBCCBFCCCCBBGGGGGGGGGGGHHHHGGHHGHHHHHHHHHHGFFGGGFGEFHHHHHHHGHHHHHHHHHGGGGGHHGFGGGFHHHHHHHHHHHHFFHHGGHHHHHHFHHHHHHFGGGGGFHHHHHHHHGHBHGHHHECGGGGHGGGGGAG
@M02034:409:000000000-BFKT7:1:1107:24167:12432 1:N:0:25
AAAGTCGAGGTGCCTAAAGTGGCAACCCAGACTCAGAATC
+
AAA1AF11A?>AFFFFGFGGGFCBFGHAFA0C11GABFDE
@M02034:409:000000000-BFKT7:1:1107:14213:12432 1:N:0:25
AAAGTCGAGGTGCCTAAAGTGGCAACCCAGACTCTGATGACTGTTGGTGGTGTAGAGCTTCCTGTAGCCGCATGGCGTTCGTACTTAAATATGGAACTAACCATTCCAATTTTCGCTGTCTCTTATACACATCTCCGAGCCCACGAGACT
+
BBBCBFCCCCCCGGGGGGGGGGGHHHHGGHHGHHHHHGHHHHHHHHHGGGEFGFHGHHHHHHHHHGHHHGGGGGHGGGGGGGHHHHHHHHHHHGFFFHHHGHFHHHHGFGHHHGGGGGGHHGHHHHHFFHGGHHGGDCCCGGGFG@DGGH
@M02034:409:000000000-BFKT7:1:1107:26810:12444 1:N:0:25
AAAGTCGAGGTGCCTAAAGTGGCAACCCAGACTCAGCATCCTGTTGGTGGTGTAGAGCTTCCTGTAGCCGCATGGCGTTCGTACTTAAATATGGAACTAACCATTCCAATTTTCGCTGTCTCTTATACACATCTCCGAGCCCACGAGACT
+
BBBBCFBCBCACGGGGGGGGGGGGHGGGGHHGHHHHHHHGHHHHHHHEFGEFHHHHHGHHHHHGGHHHHGGGGGHHGGGGGEGHHHHFHHHHHHHHHHHHHHHHHHGHHHHHHHGGGGGHHHHHHHHHHHHHHHHBFCGGGFHGGGGGGH
@M02034:409:000000000-BFKT7:1:1107:29074:12445 1:N:0:25
AAAGTCGAGGTGCCTAAAGTGGCAACCCAGACTAAGAATCAGGTTGGTGGTGTAGAGCTTCCTGTAGCCGCATGGCGTTCGTACTTAAATATGGAACTAACCATTCCAATTTTCGCTGTCTCTTATACACATCTCCGAGCCCACGAGACT
+
AB@3AFBBDBBBGGGGGGGFGGGHHHHGGHHAHFFBDGHHDGFHFG2EFGGGHHHGEBGHEHHHFFHGHDEEFEHFGGGGGGFHHHGGHHHGH3E3GGHHHFHHHHHHHHHHHHEGG/EF4BFDGGFGDFHHHFFHGC@CGF/F/<@CDG
@M02034:409:000000000-BFKT7:1:1107:22392:12451 1:N:0:25
AAAGTCGAGGTGCCTAAAGTGGCAACCCAGACTGCGTTGTGGGTTGGTGGTGTAGAGCTTCCTGTAGCCGCATGGCGTTCGTACTTAAATATGGAACTAACCATTCCAATTTTCGCTGTCTCTTATACACATCTCCGAGCCCACGAGACT
+
BBBBBFBBBCABGGGGGGGGGGGHHHHGGHHGHHHGGGGFEGGEFGGEFFEFGGHHHHHHHFHHFHHGHGGGGGHHGGGFGFGHGHHGHHHHHHHHFHHFHHHHHHHGFHHHHFGGGGGGHGHHHHFHGHEHFFGBD/DCGGHGGGGGGG
@M02034:409:000000000-BFKT7:1:1107:6735:12458 1:N:0:25
AAAGTCGAGGTGCCTAAAGTGGCAACCCAGACT
+
CCCCCFCCCCBCGGGGGGGGGGGHHHHGGHHGH
@M02034:409:000000000-BFKT7:1:1107:6238:12460 1:N:0:25
AAAGTCGAGGTGCCTAAAGTGGCAACCCAGACTGAGGGTCGTGTTGGTGGTGTAGAGCTTCCTGTAGCCGCATGGCGTTCGTACTTAAATATGGAACTAACCATTCCAATTTTCGCTGTCTCTTATACACATCTCCGAGCCCACGAGACT
+
BABBAFAABBAA4FD5BBGGGGFFHHFGGAHGHHFHGGGHGEGHHHEAFEBFAFGGGGFHDGHHHHHHHGEEGGHHGFGGGDHHHHHHHHGGHHBFCGHGHFHBF4F4FGHHHGGGGE/FGHFDFHFFDFFHHGFFE//@DFGCDCCGDG
@M02034:409:000000000-BFKT7:1:1107:5988:12461 1:N:0:25
AAAGTCGAGGTGCCTAAAGTGGCAACCCAGACTCATAAGACGGTTGGTGGTGTAGAGCTTCCTGTAGCCGCATGGCGTTCGTACTTAAATATGGAACTAACCATTCCAATTTTCGCTGTCTCTTATACACATCTCCGAGCCCACGAGACT
+
CCCCCFCCCCABGGGGGGGFGGGGHHHGGHHGHHHHHGHHHGGGGGGGFGFFGDGFGHHHGHHHHHHHHGGGGGHHGEGGGEHHHFHFHHHHHHDEFGHHGHGHHHHBHHHHHBEGGGGGGGHHHHHHHFHHHHHHGDCCG/GGGGGGGH
@M02034:409:000000000-BFKT7:1:1107:11233:12473 1:N:0:25
AAAGTCGAGGTGCCTAAAGTGGCAACTCAGACTATGGGTCTTGTTGGTGGTGTAGAGCTTCCTGTAGCCGCATGGCGTTCGTACTTAAATATGGAACTAACCATTCCAATTTTCGCTGTCTCTTATACACATCTCCGAGCCCACGAGACT
+
BBBBBFBBBBAAGGGGFGGGGGGHHHFHHHGHHCHFHHGHGHHHHHHGGGEFHHHHHHHHHHHHHHHHHGGGGGHHGGGGGGHHHHHHHHHHHHHHHHHHHHHHHHHHHHHHHHGGA/E34?FGDHHGFHBFCFGDFCCFGE<EC@//A?
@M02034:409:000000000-BFKT7:1:1107:11039:12476 1:N:0:25
AAAGTCGAGGTGCCTAAAGTGGCAACCCAGACTAATCCTCCTGTTG
+
BBBBBFABBAABGGGGGGGGGGGHHHHGGHHGH33D35DGHHHF5G
@M02034:409:000000000-BFKT7:1:1107:22915:12481 1:N:0:25
AAAGTCGAGGTGCCTAAAGTGGCAACCCAGACTACTTGTTCGGTTGGTGGTGTAGAGCTTCCTGTAGCCGCATGGCGTTCGTACTTAAATATGGAACTAACCATTCCAATTTTCGCTGTCTCTTATACACATCTCCGAGCCCACGAGACT
+
BBBBBFBBBBABGGGGGGGGGGGGHHHGGHHGHGHHHHGHHGGGGGGGGGGFHGHGHHHHFHHGHHHHHGGGGGHHGGGGGGHHHHHHHGHHHHHHHHGHHHGHHGHGHHHHHHGGGGGHHHHHHHGHFHHHHHHHG/DFGGHGGCFGGF
@M02034:409:000000000-BFKT7:1:1107:10415:12487 1:N:0:25
AAAGTCGAGGTGCCTAAAGTGGCAACCCAGACTCTTTTGTCTGTTGGTGGTGTAGAGCTTCCTGTAGCCGCATGGCGTTCGTACTTAAATATGGAACTAACCATTCCAATTTTCGCTGTCTCTTATACACATCTCCGAGCCCACGAGACT
+
CCCCCFCCCCACGGGGGGGGGGGHHHHGGHGGHHHHHHHFHHHHHHHGGGEFGFHHHHHHHHHHHHHHHGGGGGHHGGGGGGHHHHHGHHHHHHGHHHHHHHHHHHGHHHHHHHGGGGGGHHHHGHGHGHHHHHHHGCGGGGHGGGGGGH
@M02034:409:000000000-BFKT7:1:1107:28880:12495 1:N:0:25
AAAGTCGAGGTGCCTAAAGTGGCAACCCAGACTATTAAGTATGTTGGTGGTGTAGAGCTTCCTGTAGCCGCATGGCGTTCGTACTTAAATATGGAACTAACCATTCCAATTTTTGCTGTCTCTTATACACATCTCCGAGCCCAC
+
BBBBBFBBBBABGFGGGGGGGGGHGHHGGGG2F3GHFBGGFHHHBFHGGFEFA3F5BBDF5FGHGBE53EE?EEE1>?EFE>2?FF43@FGBBG33BGFF313B3BB4BFFGF4>3BEF34BBE4BB443B?FEFFG/<B<//?
@M02034:409:000000000-BFKT7:1:1107:19127:12503 1:N:0:25
AAAGTCGAGGTGCCTAAAGTGGCAACCCAGACTAAGCCGCCGGTTGGTGGTGTAGAGCTTCCTGTAGCCGCATGGCGTTCGTACTTAAATATGGAACTAACCATTCCAATTTTCGCTGTCTCTTATACACATCTCCGAGCCCACGAGACT
+
AABBBFBBBBAAGGGGGGGGGGGHHHHGGHHGHFHHHHGGGGGFFGGGGGEFGHHHHHHHHHHGHHHHHGGGGGHHGGGGGGHHHHHGHHHHGFGFGHHFHHGHHFHFHHHHHHGGGGGGHHHHFF@GFHFHFHHFG??CCECFC?-.<B
@M02034:409:000000000-BFKT7:1:1107:19392:12514 1:N:0:25
AAAGTCGAGGTGCCTAAAGTGGCAACCCAGACTCATCCGGCGGTTGGTGGTGTAGAGCTTCCTGTAGCCGCATGGCGTTCGTACTTAAATATGGAACTAACCATTCCAATTTTCGCTGTCTCTTATACACATCTCCGAGCCCACGAGACT
+
BBBBBFBBBBBBGGGGFGGGGGGHHHHGGHHGHHFGHHDGGGGGGGGGGCFGFFHGGHFHGHHHHHHFH?EEEFFFCEGGGEGHHHH?DHHHGHFDFGGHFFFG3DFD3FGHF3@DGE/FFHHDFG1<FGDCFGHFDCGCCEHGFDFCEF
@M02034:409:000000000-BFKT7:1:1107:10210:12516 1:N:0:25
AAAGTCGAGGTGCCTAAAGTGGCAACCCAGACTCAGAATAAGGTTGGTGGTGTAGAGCTTCCTGTAGCCGCATGGCGTTCGTACTTAAATATGGAACTAACCATTCCAATTTTCGCTGTCTCTTATACACATCTCCGAGCCCACGAGACT
+
BBBBBFBBBBABGGGGGGGFGGGGGHHGGHGGHHHGGHFGGGHHHHGGGG1FFHHGHHHHHHHHHHHHHGGGGGHHGEGGGGHHHHHHHHGHHHGHHHHHHHHHHHGHHHHHHHGGGGGHHHHHHHHHHHHHHHHEC@GGFGHGGGGGEH
@M02034:409:000000000-BFKT7:1:1107:20627:12517 1:N:0:25
AAAGTCGAGGTGCCTAAAGTGGCAACCCAGACTCTGATTTATGTTGGTGGTGTAGAGCTTCCTGTAGCCGCATGGCGTTCGTACTTAAATATGGAACTAACCATTCCAATTTTCGCTGTCTCTTATACACATCTCCGAGCCCACGAGACT
+
BBBBBFBBBBAAGGGGGGDGGGGGHHHGGHHGHHHHGHHHHHHGHHHFGGAFGHHHHHHHHHHHHFHHHGGGGGHHGFGGGEGHHHGHHHHHHHEHHHHGFAGHHHHFHHHHHGGGGGGFHHHHHHFFDGHHFHHFF/CFGGHGGGGGGF
@M02034:409:000000000-BFKT7:1:1107:4072:12518 1:N:0:25
AAAGTCGAGGTGCCTAAAGTGGCAACCCAGACTACT
+
CCCBCFCCCCCCGGGGGGGGGGGHHHHGGHHGH335
@M02034:409:000000000-BFKT7:1:1107:21760:12528 1:N:0:25
AAAGTCGAGGTGCCTCAAGTGGCAACCCAGACTGCGCCTCCTGTTGGTGGTGTAGAGCTTCCTGTAGCCGCATGGCGTTCGTACTTAAATATGGAACTAACCATTCCAATTT
+
BBBBBF@BB@BBGGGAFCGGGGFFBHHGFGGGBGF2?EGEHHHHHGHEFGFC13D5EGECDGHGD5FGEEGEEGC1/E@FFE2?FGD33B44BF3@FEEF3?3F3??4FGFG
@M02034:409:000000000-BFKT7:1:1107:17751:12528 1:N:0:25
AAAGTCGAGGTGCCTAAAGTGGCAACCCAGACTGATGTGCTTGTTGGTGGTGTAGAGCTTCCTGTAGCCGCATGGCGTTCGTACTTAAATATGGAACTAACCATTCCAATTTTCGCTGTCTCTTATACACATCTCCGAGCCCACGAGACT
+
ABBBAFB@DDAACGEFCGGDGGGHHHFFGHHGHHCFGDDGGGFFBFGEEGGFEFHEHHHGDGHHHHHGEDEEFGHHCEEGGEBGGGE@FGHFHFHHBGEFGGHGHFGFHHGHHEEDGA/BG4FFGFF?EGGHFGGFG?CGGC/C@C/CDF
@M02034:409:000000000-BFKT7:1:1107:23325:12533 1:N:0:25
AAAGTCGAGGTGCCTAAAGTGGCAACCCAGACTTCGCCTTGGGTTGGTGGTGTAGAGCTTCCTGTAGCCGCATGGCGTTCGTACTTAAATATGGAACTAACCATTCCAATTTTCGCTGTCTCTTATACACATCTCCGA
+
A?AAAFA>AD2>FGGG4AABFFEGHHHGG2GGHFFAGGGGHHH2AE?EAE1FGFHGHHHHHHHHFGHHGEEEGGGGGGGGGGHHHH4EFFHHHFHHFGBF3EBGBGGHGHHHHGGFEGGGHEGHFHFHGGBHFGB2/>
@M02034:409:000000000-BFKT7:1:1107:29306:12534 1:N:0:25
AAAGTCGAGGTGCCTAAAGTGGCAACCCAGACTTTGTCGCGGGTTGGTGGTGTAGAGCTTCCTGTAGCCGCATGGCGTTCGTACTTAAATATGGAACTAACCATTCCAATTTTCGCTGTCTCTTATACACATCTCCGAGCCCAC
+
BBBBBFAB32AAGGGGFGFGFFGCFHHGG2GFHHHFFDFHGGCEFC0EF1B1FHGHB@FHFFH5GFFHHE@/E11F?EEFEFFHGHHDGHGH?E3EEFHFGHHHHHFFDGHFHF/CD/?2DGFHBGFGGFDGFGHH??/>-FFF
@M02034:409:000000000-BFKT7:1:1107:29329:12538 1:N:0:25
AAAGTCGAGGTGCCTAAAGTGGCAACCCAGACTTTGCCGCGGGTTGGTGGTGTAGAGCTTCCTGTAGCCGCATGGCGTTCGTACTTAAATATGGAACTAACCATTCCAATTTTCG
+
BBBBBFBBBBBBGGGGGGGGGGGHHHHGCHHGHHHH5AFAEGGGECAFCDGF?@D5DFGE3GFHGB4BDEEEEEF1E?>FEE2GGHH33BG?433?B3GG202B??G33B3F33<
@M02034:409:000000000-BFKT7:1:1107:15119:12539 1:N:0:25
AAAGTCGAGGTGCCTAAAGTGGCAACCCAGACTCCTAAGCATGTTGGTGGTGTAGAGCTTCCTGTAGCCGCATGGCGTTCGTACTTAAATATGGAACTAACCATTCCAATTTTCGCTGTCTCTTATACACATCTCCGAGCCCACGAGACT
+
BBCCBFCCCCBCGGGGGGGGGGGGHHHGGHHGHHFFGHHGHHHHHHHFGGEFHHHHHHHHHHHHHHHHHGGGGGHHGGGGGGHHHHHHHHHHHHHHGHHHHHHHHHHHHHHHHHGGGGGHHHHHEHHFHHHHHHGHGCFGGGHGGGGGGB
@M02034:409:000000000-BFKT7:1:1107:15494:12542 1:N:0:25
AAAGTCGAGGTGCCTAAAGTGGCAACCCAGACTGGTCAGAAGGTTGGTGGTGTAGAGCTTCCTGTAGCCGCATGGCGTTCGTACTTAAATATGGAACTAACCATTCCAATTTTCGCTGTCTCTTATACACATCTCCGAGCCCACGAGACT
+
CCCCCFCCCCBBGGGGGGGGGGGHHHHGGHHGHHHHHHHHHHHHHHGGFGFFHHHHHHHHHHHHHHHHHGGGGGHHGGGGGGHHHHHHHHHHHHHHGHGHHHGHHHGHHHHHHHGGGGGHHHHHGHHHGFHHGHHFGCGGGGHGGFGGGH
@M02034:409:000000000-BFKT7:1:1107:23340:12544 1:N:0:25
AAAGTCGAGGTGCCTAAAGTGGCAACCCAGACTTCGCCTTGGGTTGGTGGTGTAGAGCTTCCTGTAGCCGCATGGCGTTCGTACTTAAATATGGAACTAACCATTCCAATTTTCGCTGTCTCTTATACACATCTCCGAGCCCACGAGACT
+
CCCCCFDCCCBAGGGGGGGGGGGHHHHGGHHGHHHGGGGGHHHGGGGGGGEFHHHHHHHHHHHHHHHHHGGGGGHHGGGGGGHHHHHHHHHHHHHHHHHHHHHHHHHGHHHHHHGGGGGHHGHHHHHHHHHHGHHHGGGGGGHGGGCDGH
@M02034:409:000000000-BFKT7:1:1107:14675:12551 1:N:0:25
AAAGTCGAGGTGCCTAAAGTGGCAACCCAGACTGTGATTGGTGTTGGTGGTGTAGAGCTTCCTGTAGCCGCATGGCGTTCGTACTTAAATATGGAACTAACCATTCCAATTTTCGCTGTCTCTTATACACATCTCCGAGCCCACGAGACT
+
CCCCCFCCCCCCGGGGGGGFGGGHHHHGGHHGHHHHHHHHHHGHGHHGGGEFHHHHHHHHHHHHHHHHHGGGGGHHGGGGGGHHHHHHHHHHHHFHGHGHHHGHHHGHHHHHHGGGGGGGHHHHGHHHHFBHFHFHGGGGGGHGGGGGFH
@M02034:409:000000000-BFKT7:1:1107:15296:12570 1:N:0:25
AAAGTCGAGGTGCCTAAAGTGGCAACCCAGACTTCTCTGTTGGTTGGTGGTGTAGAGCTTCCTGTAGCCGCATGGCGTTCGTACTTAAATATGGAACTAACCATTCCAATTTTCGCTGTCTCTTATACACATCTCCGAGCCCACGAGACT
+
BBCBCFCCCCBCGGGGFGGGGGGHHHHGGHHGHHHHHHHHHHHEHGGFGGEFGHHHHGHHHHHHHHHHHGGGGGHHGGGGGGHHHHHGHHHHHHHHHHHHHHHHHHGHGHHHHHGGGGGGGHHHHHHHGHFHHHFHGCGGGGGGGGGGGH
@M02034:409:000000000-BFKT7:1:1107:8542:12580 1:N:0:25
AAAGTCGAGGTGCCTAAAGTGGCAACCCAGACTGATGTTGAGGTTGGTGGTGTAGAGCTTCCTGTAGCCGCATGGCGTTCGTACTTAAATATGGAACTAACCATTCCAATTTTCGCTGTCTCTTATACACATCTCCGAGCCCACGAGACT
+
BBBBAFBBBBABGGGGGGGFGGGHHGHGGHGGHHGHHHHHHHHHHHGEFEAFGHHGHHHHEHHHHGHHHGGGGGGHGAFGGFFHGHHHHHHGHHHHHHGGHHG3?FHHHHHHHFGGGGGHHHFHHHHHHHGHGHFFFCGCFGHGCFDGGH
@M02034:409:000000000-BFKT7:1:1107:5137:12584 1:N:0:25
AAAGTCGAGGTGCCTAAAGTGGCAACCCAGACTTCTTTTAGTGTTGGTGGTGTAGAGCTTCCTGTAGCCGCATGGCGTTCGTACTTAAATATGGAACTAACCATTCCAATTTTCGCTGTCTCTTATACACATCTCCGAGCCCACGAGACT
+
AABBAFBBBDBBGGGFFGGFGGFHHHHGGHHGHHGHHHGHHHHHGHHEFFECFDHHFHGHHHFHHFHHHGGGGGHHGGGGGGHHHHHHHHHHHFHEEHFGHHFHHHFHHHGHHHGGGGGHHHGHHHGHGHFHCGEHGC/>@FEFGGGCA<
@M02034:409:000000000-BFKT7:1:1107:14530:12584 1:N:0:25
AAAGTCGAGGTGCCTAAAGTGGCAACCCAGACTGGTGAGTATGTTGGTGGTGTAGAGCTTCCTGTAGCCGCATGGCGTTCGTACTTAAATATGGAACTAACCATTCCAATTTTCGCTGTCTCTTATACACATCTCCGAGCCCACGAGACT
+
BBBCBFCCCCAAGGGGGGGGGGGHGHHGGHHGHHHGHHHHGHHFHHHEGGFFFGHHHHHHHHHHHHHHHGGGGGHHGGGGEEGHHHHHHHGHHHHFHHHHHHHHHHHHHHHHHHGGGGGGHHHHHHHHFHFHFHHFGFGGGGHGGGGGGF
@M02034:409:000000000-BFKT7:1:1107:2966:12584 1:N:0:25
AAAGTCGAGGTGCCTAAAGTGGCAACCCAGACTTCTTCGGCGGTTGGTGGTGTAGAGCTTCCTGTAGCCGCATGGCGTTCGTACTTAAATATGGAACTAACCATTCCCATTTTCGCTGTCTCTTATACACAT
+
AA3AAFAADB>A4FFFCFGFDDAGFGFEGH2FEFFGHGFGGEEEEGEEF?1BBBF5DB@GFBGFF4BFGE?/?EGBEEE/E/?C?F4BFB4FGH3?BFBEBEBGFF21BFFGH2B/<BB@FGHB1F22F1DF
@M02034:409:000000000-BFKT7:1:1107:7866:12586 1:N:0:25
AAAGTCGAGGTGCCTAAAGTGGCAACCCAGACTACGAAGCAGGTTGGTGGTGTAGAGCTTCCTGTAGCCGCATGGCGTTCGTACTTAAATATGGAACTAACCATTCCAATTTTCGCTGTCTCTTATACACATCTCCGAGCCCACGAGACT
+
CCCCCFCCCCBBGGGGGGGGGGGHHHHGGHHGHHHGGHGGHHHHHHGGFGEFGHHHHHHHGHHHHGHHHGGGGGHHGGGGGGHHHHHHHHHHHHHGHHHHHGHHHHHHHHHHHHGGGGGHHHHHHHHHHHFHGHHGGDGGGGHGGGGGGG
@M02034:409:000000000-BFKT7:1:1107:20915:12589 1:N:0:25
AAAGTCGAGGTGCCTAAAGTGGCAACCCAGACTGGTGTGGGGGTTGGTGGTGTAGAGCTTCCTGTAGCCGCATGGCGTTCGTACTTAAATATGGAACTAACCATTCCAATTTTCGCTGTCTCTTATACACATCTCCGAGCCCACGAGACT
+
CCCCCFCCCBBCGGGGGGGGGGGHHGHGGHHGHHHFHGFGGGGGGGGEFGEFGFHFHHHHHHHHHHHHHGGGGGHHGGGGGGFHHHHHHHGHHHFHFHHHHHHHHHGGHHHHHHGGGGGHHFHHHHHHHHHHGHHGGDGGGGHGGGGGGF
@M02034:409:000000000-BFKT7:1:1107:6283:12590 1:N:0:25
AAAGTCGAGGTGCCTAAAGTGGCAACCCAGATCAGGAGTTGGTTGGTGGTGTAGAGCTTCCTGTAGCCGCATGGCGTTCGTACTTAAATATGGAACTAACCATTCCAATTTTCGCTGTCTCTTATACACATCTCCGAGCCCACGAGACTA
+
ABCCAFCCCCCBGGGGGGGGGGGHHHHGGHHHHHHHGGHHHHGHGGEEFAFGHHFGGHHHHHHGHHHHGEEGGHGGGGGGEFGHHGHHHHHHHFFFGGFGHHHHFGGGHHHHHEFGGFHHHHHGHGFHFGFGHFFDCGGGGHGGGGGGFF
@M02034:409:000000000-BFKT7:1:1107:14408:12591 1:N:0:25
AAAGTCGAGGTGCCTAAAGTGGCAACCCAGACTGAGAGGGAGGTTGGTGGTGTAGAGCTTCCTGTAGCCGCATGGCGTTCGTACTTAAATATGGAACTAACCATTCCAATTTTCGCTGTCTCTTATACACATCTCCGAGCCCACGAGACT
+
BBCCBFCCDCBCGGGGGGGGGGGHHHHGGHHGHHHHHHGGGGGGHHGEFGEFGHHHHHHHHHHHGHHHHGGGGGHHGGGGGGHHHHHHHHHHHHHHGHHGHHHHHHHGHHHHHGGGGGGHHHHHHHHHGHHHGHHHGFGGGGGGGGGGEF
@M02034:409:000000000-BFKT7:1:1107:5121:12592 1:N:0:25
AAAGTCGAGGTGCCTAAAGTGGCAACCCAGACTTCTTTTAGTGTTG
+
CCCCCFCCBCBCGGGGGGGGGGGHHHHGGHHGH55FGD55F5DG5F
@M02034:409:000000000-BFKT7:1:1107:2270:12598 1:N:0:25
AAAGTCGAGGTGCCTAAAGTGGCAACCCAGACTTATCTGATGGTTGGTGGTGTAGAGCTTCCTGTAGCCGCATGGCGTTCGTACTTAAATATGGAACTAACCATTCCAATTTTCGCTGTCTCTTATACACATCTCCGAGC
+
BBBBBF?ADB?AGGGGGGGGGGAEGHHGGHHDHHGHCHGFFHHGGGCEAEEF1AG5FFGHBGHHHED5FEE>EEC1EEE1EE2??GG334BEFG33BFGF303BFBBDFFFHHFEEEFE?F?BFFFDBD1GBFFDB<//<
@M02034:409:000000000-BFKT7:1:1107:18849:12601 1:N:0:25
AAAGTCGAGGTGCCTAAAGTGGCAACCCAGACTAGTCTTTAGGTTGGTGGTGTAGAGCTTCCTGTAGCCGCATGGCGTTCGTACTTAAATATGGAACTAACCATTCCAATTTTCGCTGTCTCTTATCCACATCTCCG
+
BBBBBFBBBBABGGGGGGGGGFGHHHHGGHHGHGHHGHHHHHCGHHCAFDFFHBGDGF3FFGHHDFFGHEE0EEHFEEGGCEFEFFHFFFGHHFBFFGHHGAFGFFF4BGFHF4>EEF/?4BBB4B3BB2C?FHHFD
@M02034:409:000000000-BFKT7:1:1107:19748:12602 1:N:0:25
AAAGTCGAGGTGCTAAAGTGGCAACCCAGACTAAGAATAAGGTTGGTGGTGTAGAGCTTCCTGTAGCCGCATGGCGTTCGTACTTAAATATGGAACTAACCATTCCAATTTTCGCTGTCTCTTATACACATCTCCGAGCCCACGAGACTA
+
BAAAAFBBBBAAGGDGGGGGFGHFDAA2FBBBFAGGBGFFFF5BGEAAA1BABGDGFGE5GFH5GFHHFA0EEG1E>ECF1F1GGFFBG4FHGGFFHH3GEF3FGHHDGHHHHG?EG/GHHHHBFGFGGBFHHBGDDGDGF/FDCGGGF?
@M02034:409:000000000-BFKT7:1:1107:14400:12608 1:N:0:25
AAAGTCGAGGTGCCTAAAGTGGCAACCCAGACTGAGAG
+
AABBBDAABBBBGGG5BGGFGGGHHHHGGHHGHH335B
@M02034:409:000000000-BFKT7:1:1107:20641:12609 1:N:0:25
AAAGTCGAGGTGCCTAAAGTGGCAACCCAGACTGGGGGTGCGGTTGGTGGTGTAGAGCTTCCTGTAGCCGCATGGCGTTCGTACTTAAATATGGAACTAACCATTCCAATTTTCGCTGTCTCTTATACACATCTCCGAGCCCACGAGACT
+
BBBBBFBBBBABGGGGGGGGGGGHHHHGGHHGHHCGECG?1EGGFGG1A?FFF@G5F5FG5GHH@4BBG>E@EGGFEEEGEABEGHHGGHGGGG3?FGHHF0DFGFGBFHGHH3<EED?FFGFDDDFDG1GFHHHFF?/A@.FCC-AGDD
@M02034:409:000000000-BFKT7:1:1107:3648:12627 1:N:0:25
AAAGTCGAGGTGCCTAAAGTGGCAACCCAGACTAGGTCTCCTGTTGGTGGTGTAGAGCTTCCTGTAGCCGCATGGCGTTCGTACTTAAATATGGAACTAACCATTCCAATTTTCGCTGTCTCTTATACACATCTCCGAGCCCACGAGACT
+
BCCCCFBCCCBAGGGGGGGFFGGFHGFFGGHGHHHGGHHHHHHHHHHEFGEFGGHGGHHHHHHHGGHHHEGEFFHGFGGGGEHHHHHGHHGHHGHFHHHHHHFHHHHGGHHHHHGGGGGFHGHHFHGFGGFHGHGHB<@CGGEGGFGGGH
@M02034:409:000000000-BFKT7:1:1107:23282:12630 1:N:0:25
AAAGTCGAGGTGCCTAAAGTGGCAACCAAGACTGGGGAGGAGGTTGGTGGTGTAGAGCTTCCTGTAGCCGCATGGCGTTCGTACTTAAATATGGAACTAACCATTCCAATTTTCGCTGTCTCTTATACACATCTCCGAGCCCACGAGACT
+
BBCBBFCCCCAAGGGGGGGGGGGHHHHGHHHHHHHGGGEGEEGGHHGEFGEFHHHHHHHHHHHFHHHHHGGGEGHHGEGGGEGHGHHHHHGHHHHFHHHHHHHHHHGGHHHHHHGGGGDGHGHHHHHHHHHHHHHHGDFCFFHGGGGGGH
@M02034:409:000000000-BFKT7:1:1107:21366:12630 1:N:0:25
AAAGTCGAGGTGCCTAAAGTGGCAACCCAGACTCATAGTCTGTTGGTGGTGTAGAGCTTCCTGTAGCCGCATGGCGTTCGTACTTAAATATGGAACTAACCATTCCAATTTTCGCTGTCTCTTATACACATCTCCGAGCCCACGAGACTA
+
CCCCCFCCCCBCGGGGGGGGGGGHHHHGGHHGHHHHHHHHHHHHHHFGGEFHFHHHHHHHHHHGHHHHGGGGGHFGEGFGFHGHHFGHHHHHHHHGGGGHHHHHHGHHHHHHHGGGGEGHHHHHHHGHGHGHHHHGGGGGGHGGFGGGHG
@M02034:409:000000000-BFKT7:1:1107:5596:12639 1:N:0:25
AAAGTCGAGGTGCCTAAAGTGGCAACCCAGACTAAGATTCCTGTTGGTGGTGTAGAGCTTCCTGTAGCCGCATGGCGTTCGTACTTAAATATGGAACTAACCATTCCAATTTTCGCTGTCTCTTATACACATCTCCGAGCCCACGAGACT
+
CCCCCFCCCCCCGGGGGGGGGGGHHHHGGHHGHHHHHHHHHHHHHHHGFGGGGHHGHHHHHGHHHHHHHGGGGGHHGGGGGGHHHHHHHHHHHHFFHHHHHGHHHGHGHHHHHGGGGGGHHHHHHHHHHHHHHHHGGCGGGGHGGCFGGG
@M02034:409:000000000-BFKT7:1:1107:13981:12641 1:N:0:25
AAAGTCGAGGTGCCTAAAGTGGCCACCCAGACTGAGAGGTCGGTTGGTGGTGTAGAGCTTCCTGTAGCCGCATGGCGTTCGTACTTAAATATGGAACTAACCATTCCAATTTTCGCTGTCTCTTATACACATCTCCGAGCCCACGAGACT
+
CCCCCFCCCCBBGGGGGGGFGGGHHFHGGHHGHHHHHHGHHGGGGGGEFGAFGGHHHHHHHHHHHHHHHGGGGGHHGGGGGFHHHHHHHHGHHHFHHHGHHHFHHHHHFHHHHHGGGGGHFGHHHHHHGFFHHHHHE@FFGGHGGGGGGF
@M02034:409:000000000-BFKT7:1:1107:7889:12642 1:N:0:25
AAAGTCGAGGTGCCTAAAGTGGCAACCCAGACTGAGTATGAGGTTGGTGGTGTAGAGCTTCCTGTAGCCGCATGGCGTTCGTACTTAAATATGGAACTAACCATTCCAATTTTCGCTGTCTCTTATACACATCTCCGAGCCCACGAGACT
+
CCCCBFCCCCCCGGGGGCGFGGGHHHHGGHHGHHHHGHHHHHHHHHGGFGEFGHHHHHHHHHHHHHHHHGGFGGHHGGGGGFHHHHHGHHHGHHEFHHGHHHHHHHHHGHHHHHGGGGGHHHHHFHGHGHHHHHHHGCGGGGHGGGFGGH
@M02034:409:000000000-BFKT7:1:1107:11877:12647 1:N:0:25
AAAGTCGAGGTGCCTAAAGTGGCAACCCAGACTCTTTCTTAGGTTGGTGGTGTAGAGCTTCCTGTAGCCGCATGGCGTTCGTACTTAAATATGGAACTAACCATTCCAATTTTCGCTGTCTCTTATACACATCTCCGAGCCCACGAGACT
+
BBCCAFCBCCABGGGGGGGFGGGHHHHGGHHGHHHHHHHHHHHGHHGGGGEFHHHHHHHHHHHHHHHHHGGGGGHHGGGGGGHHHHHHHHHHHHHHHHHHHHGHHHHHHHHHHHGGGGGHHHHHHHGHGHGHHHHHGCGGGGHGGGGGGH
@M02034:409:000000000-BFKT7:1:1107:8962:12647 1:N:0:25
AAAGTCGAGGTGCCTAAAGTGGCAACCCAGACTTGTTAGGAGGTTGGTGGTGTAGAGCTTCCTGTAGCCGCATGGCGTTCGTACTTAAATATGGAACTAACCATTCCAATTTTCGCTGTCTCTTATACACATCTCCGAGCCCACGAGACT
+
AABBAFAABDAAGGCGBGGFGGGHHHHGGGHGBGHEGHHHFFEEHHGEEA1BBBGADGHHHEHHHHHHGGGEDFHGGAFGGECGFHHFGHGHHBBBGHGGH0GHHHHEFHHHFGG?EEEG4GGHHHHFGFHHFFFFD@D@C/GGGC/??G
@M02034:409:000000000-BFKT7:1:1107:27953:12651 1:N:0:25
AAAGTCGAGGTGCCTAAAGTGGCAACCCAGACTTTTACTTCTGTTGGTGGTGTAGAGCTTCCTGTAGCCGCATGGCGTTCGTACTTAAATATGGAACTAACCATTCCAATTTTCGCTGTCTCTTATACACATCTCCGAGCCCACGAGACT
+
CCCCCFCCCCABGGGGGGGFGGGHHHHGGHHGHHHHHHHHHHHHHHHEFGBFFGHHHGHHHHHFGHHHHGGGGGHHFFGGEFHHHHGFHHGHHHHHGHHGHHHHHHFGHHHHHGEFGGGFHGHHHHHHGHFHGHGHFCGCGGHGGGGGGH
@M02034:409:000000000-BFKT7:1:1107:14977:12660 1:N:0:25
AAAGTCGAGGTGCCTAAAGTGGCAACCCAGACTTGGTCTTGGGTTGGTGGTGTAGAGCTTCCTGTAGCCGCATGGCGTTCGTACTTAAATATGGAACTAACCATTCCAATTTTCGCTGTCTCTTATACACATCTCCGAGCCCACGAGACT
+
CBBBCFCCCCABGGGGGGGGGGGHGHHGGHHGHHHGGHHHHHHFFGGEFGEFGFHHHHHHHHHHHHHHHGGGGGHHGGGGGFHHHHHGHHGHHHHHGHGHHHHHHHGHHHHHHHGGGGGHHGHHHHHHHHGHHHGFGCCGGGHGGGGGGH
@M02034:409:000000000-BFKT7:1:1107:18073:12663 1:N:0:25
AAAGTCGAGGTGCCTAAAGTGGCAACCCAGACTATGAATAAGGTTGGTGGTGTAGAGCTTCCTGTAGCCGCATGGCGTTCGTACTTAAATATGGAACTAACCATTCCAATTTTCGCTGTCTCTTATACACATCTCCGAGCCCACGAGACT
+
CCCCCFCCCCBCGGGGGGGFGGGHHHHGGHHGHHHHHHHHHHHHHHGEFGBFGHHHHHHHHHHHHHHHHGGGGGHHGGGGGFHHHHHHHHHHHHHHHHHHHHHHHHGGHHHHHHGGGGGHHGHHHHHHGFHHHHHHGDGCGGHGGGGDFG
@M02034:409:000000000-BFKT7:1:1107:9557:12665 1:N:0:25
AAAGTCGAGGTGCCTAAAGTGGCAACCCAGACTCGGCAGCCGGTTGGTGGTGTAGAGCTTCCTGTAGCCGCATGGCGTTCGTACTTAAATATGGAACTAACCATTCCAATTTTCGCTGTCTCTTATACACATCTCCGAGCCCACGAGACT
+
CCCCBFCCCCABGGGGGGGGGGGHHHHGGHHGHHGGGGGGHGGFGGGGGGEFFGHHHHHHHHHHHHHHHGGGGGHHGGGGGEHHHHHHHHHHHFHHGHHHHHFFHHHHHHHHHHGGGGGHHHHHHHHHHHGHHHHHGDGGGGHGG?CDGH
@M02034:409:000000000-BFKT7:1:1107:23246:12670 1:N:0:25
AAAGTCGAGGTGCCTAAAGTGGCAACCCAGACTGGGAGTCCGGTTGGTGGTGTAGAGCTTCCTGTAGCCGCATGGCGTTCGTACTTAAATATGGAACTAACCATTCCAATTTTCGCTGTCTCTTATACACATCTCCGAGCCCACGAGACT
+
B?ABAFBBBBBBBFFFCFG6BFFFHGFEGGDGGHHFHGGHHG?EEGGEFFEEGFGFGGFHFHHHFGGEGGGEGGHHEECGGGHHHHFDGH4FGGEFGHHGHHFHHFGHHFBGFEECEDGGB?FG3GGGFHFFCGFFA//>>FHGGCCEDD
@M02034:409:000000000-BFKT7:1:1107:17076:12670 1:N:0:25
AAGTCGAGGTGCCTAAAGTGGCAACCCAGACTAAGACGGAGGTTGGTGGTGTAGAGCTTCCTGTAGCCGCATGGCGTTCGTACTTAAATATGGAACTAACCATTCCAATTTTCGCTGTCTCTTATACACATCTCCGAGCCCACGAGACTA
+
BBCCCCCBBBBFGGGGFGDGGGHHDGEDHAFHHFHHHGGCGGGHHGEFGEFFGHFHFHHFHHHHHHGHGEFGGHGEFEEGFGFGH4FFGHHHHFHFGFFCGGFHHHHGGHHHHGGGGAGHBHHHHHEHHFGHHFHDCFC/FHECGGEDHD
@M02034:409:000000000-BFKT7:1:1107:8494:12670 1:N:0:25
AAAGTCGAGGTGCCTAAAGTGGCAACCCAGACTATGCCGGGTGTTGGTGGTGTAGAGCTTCCTGTAGCCGCATGGCGTTCGTACTTAAATATGGAACTAACCATTCCAATTTTCGCTGTCTCTTATACACATCTCCGAGCCCACGAGACT
+
ABBBBFBBBBABGGGGGGGGGFGHHGFGGHHGHFDGDGGGCEEGEEGEEEEFGGHDFFFGHFHHHHHHHGGEEFHHGEGGGGHGHHHGHHFHHFGFGHHHHGHHHHGFGGHHHGGGGGGHEHHHHHHHHHHHHHHHGGGGGFHGGGGFFF
@M02034:409:000000000-BFKT7:1:1107:2987:12672 1:N:0:25
AAAGTCGAGGTGCCTAAAGTGGCAACCCAGACTTAGGATACTGTTGGTGGTGTAGAGCTTCCTGTAGCCGCATGGCGTTCGTACTTAAATATGGAACTAACCATTCCAATTTTCGCTGTCTCTTATACACATCTCCG
+
AABCBFBADBABGGGGGGGGGGGHHHHGGHHGHHHHHGHFHHHHDHHAAABAABF5A5AB5FGGGEF5GFGEEEC1EE@1E???FGDDEEGEFF33FGGF313BF?FDFHFHGBEEGEF3BEGF?E4BF3GFGGHDB
@M02034:409:000000000-BFKT7:1:1107:7558:12672 1:N:0:25
AAAGTCGAGGTGCCTAAAGTGGCAACCCAGACTTTTGATGGGGTTGGTGGTGTAGAGCTTCCTGTAGCCGCATGGCGTTCGTACTTAAATATGGAACTAACCATTCCAATTTTCGCTGTCTCTTATACACATCTCCGAGCCCACGAGACT
+
BCBBBFCCCCCBFGGGGGGGGGGHGHHGGHHGHHHHHGHHHHGEFGGGGGBFGGHHHHHHHHHGHHHHHGGGGGHHGEGGGEHHHHHGHHGHHFHHHHHHHHHHHHGHHHHHHFGGGGDGHHHHHHHHFHFHHHHHF@@GGGHGGFFGGG
@M02034:409:000000000-BFKT7:1:1107:18461:12676 1:N:0:25
AAAGTCGAGGTGCCTAAAGTGGCAACCCAGACTGATACGAGGGTTGGTGGTGTAGAGCTTCCTGTAGCCGCATGGCGTTCGTACTTAAATATGGAACTAACCATTCCAATTTTCGCTGTCTCTTATACACATCTCCGAGCCCACGAGACT
+
AAABAFBABBAAGGGGGGGFGGGGHHGGGHHGHHHHHHGGGGGEGGGEFGEFGHHHHHGHHHHHGHHHHGGGGGHHGFGGGFHHHHHHHHGHGHHHHHGHHFFHHHGHHHEHHBFGGGGGHGHHHHGHHHEHHHHGEBFDGGHGGGGGDG
@M02034:409:000000000-BFKT7:1:1107:4123:12680 1:N:0:25
AAAGTCGAGGTGCCTAAAGTGGCAACCCAGACTATTACGCTTGTTGGTGGTGTAGAGCTTCCTGTAGCCGCATGGCGTTCGTACTTAAATATGGAACTAACCATTCCAATTTTCGCTGTCTCTTATACACATCTCCGAGCCCACGAGACT
+
AAAABFAADAABGGGG4FGGGGGHHHHFEHHGHFFHHFFGEFGHHHHGGCGGHHHHHDHHHHHGHGFHHAE>EB?F0FEF?EBHEHHH3FGHH@FFFHEEF0EHHGHHGHHHHG/EFGGFHHGHDGFHFFFHGHHED@<BDFHG/@DC?B
@M02034:409:000000000-BFKT7:1:1107:17685:12682 1:N:0:25
AAAGTCGAGGTGCCTAAAGTGGCAACCCAGACTGTGAAGCAGGTTGGTGGTGTAGAGCTTCCTGTAGCCGCATGGCGTTCGTACTTAAATATGGAACTAACCATTCCAATTTTCGCTGTCTCTTATACACATCTCCGAGCCCACGAGACT
+
ABAAAFBBBCABGGGGGGGGFGGGGHHGGHHGHHHGGGHHHHHHHHGGGGEFGHHGHHHHHHHHHHHHHGGGGGHHGGGGGEGHHHHHHHGHHHHHHHHHHHHHHHFGHHHHHFGGGGGHHHHHHHHHGGGHHHHFFCCGGGHGGGGGGH
@M02034:409:000000000-BFKT7:1:1107:3007:12685 1:N:0:25
AAAGTCGAGGTGCCTAAAGTGGCAACCCAGACTTAGGATACTGTTGGTGGTGTAGAGCTTCCTGTAGCCGCATGGCGTTCGTACTTAAATATGGAACTAACCATTCCAATTTTCGCTGTCTCTTATACACATCTCCGAGCCCACGAGACT
+
AABABFABDDBBGGGGCEGGGGGHHHHGGGGGHHHGGFGGHHGGHGG2EEFGHHHHHHHH5GFGFEHFGFEEEGHHGGGG?AFGHGHHH4GHHBF3CCDFFFEHHHEHHHHHHGGDFAGHHHHHGHGGFHBFGGGHGC?CFGHG?<C?CD
@M02034:409:000000000-BFKT7:1:1107:7501:12687 1:N:0:25
AAAGTCGAGGTGCCTAAAGTGGCAACCCAGACTAATGATAATGTTGGTGGTGTAGAGCTTCCTGTAGCCGCATGGCGTTCGTACTTAAATATGGAACTAACCATTCCAATTTTCGCTGTCTCTTATACACATCTCCGAGCCCACGAGACT
+
CBCCCFCCCCABGGGGGGGGGGGHHHHGGHHGHHHHHHHHHHHHHHHGGGEFGHHHHHHHHHHHHHHHHGGGGGHHGGGGGGHHHHHHHHHHHHHHGGHGHHGHHHHGHHHHHHGGGGGGHHHHHHHHHHGHGHHHGGFGGGHGGFGEGG
@M02034:409:000000000-BFKT7:1:1107:12526:12697 1:N:0:25
```
