## Supplementary material for "Engineering a virus-like particle to display peptide insertions using an apparent fitness landscape": Sequencing text files, python code, and primer descriptions: eHTS066S25_s1_pe (part 12 of 48)

```
AAAGTCGAGGTGCCTAAAGTGGCAACCCAGACTAATTAGGATGTTGGTGGTGTAGAGCTTCCTGTAGCCGCATGGCGTTCGTACTTAAATATGGAACTAACCATTCCAATTTTCGCTGTCTCTTATACACATCTCCGAGCCCACGAGACT
+
BBBBBFABBB>AGGGGGGGBGFGGGHHGGHHGHHHHHHGHHHHHHHHEFGBBFGHGHHHHHHHFGGHHHGCFGGHHGFGGEEGHHHHHHGGHHHFHHHHHHHHHHHHHFHHHHHGGGGGHHHHHFHHHGHFFGHHHE/CDGGHGGFGGGG
@M02034:409:000000000-BFKT7:1:1107:14463:12709 1:N:0:25
AAAGTCGAGGTGCCTAAAGTGGCAACCCAGACTGGGGCGGGTGTTGGGGGTGTAGAGGTTGCTTTGGCCG
+
BBBCCFBCBCCCGGGGGGGGGGGHHHHGGHHGHHC2E20EF>EEAGE/>>>EE3B332B?2BB443B32<
@M02034:409:000000000-BFKT7:1:1107:18646:12710 1:N:0:25
AAAGTCGAGGTGCCTAAAGTGGCAACCCAGACTAGGCATTCGGTTGGTGGTGTAGAGCTTCCTGTAGCCGCATGGCGTTCGTACTTAAATATGGAACTAACCATTCCAATTTTCGCTGTCTCTTATACACATCTCCGAGCCCACGAGACT
+
AABCAFCCCCAAGGFFGGGGGGGFFGGGGHHGHHHHHHHHHHHFGGGGGGFFGHHHHHHHHHHGGGHHHGGGGEHHGGGGGGFHHHHGHGGHHHHHHGHFGHFHHHHFHHHHHHGGGGGHHFHHHHHHFGFHHHHFECGFGGHGGGGGDG
@M02034:409:000000000-BFKT7:1:1107:11828:12710 1:N:0:25
AAAGTCGAGGTGCCTAAAGTGGCAACCCAGACTGATCTGTATGTTGGTGGTGTAGAGCTTCCTGTAGCCGCATGGCGTTCGTACTTAAATATGGAACTAACCATTCCAATTTTCGCTGTCTCTTATACACATCTCCGAGCCCACGAGACT
+
CBBCBFCCCCABGGGGGGGGGGGHHHGGGHHGHHHHHHHHHHHHHHHEFGFFGGHHHHGHHHHHGHHHHGGGGGHHGGGGGGHHHHHHHHHHHHHGHHGFHHFHHHHHHHHHHFGGGGGHHGHHGHGHHGFHHHHHF@GGGGHGGGGGGH
@M02034:409:000000000-BFKT7:1:1107:5181:12711 1:N:0:25
AAAGTCGAGGTGCCTAAAGTGGCAACCCAGACTTGGTCGCAGGTTGGTGGTGTAGAGCTTCCTGTAGCCGCATGGCGTTCGTACTTAAATATGGAACTAACCATTCCAATTTTCGCTGTCTCTTATACACATCTCCGAGCCCACGAGACT
+
A1AAAFAADDAA11BGBGGGGDFFHGFACFGCFDGFFDEEGGCBGCEAF//BBBFFHEFFH1GDFGGFHG?>ABEF@?E>E?B?GGF1FF22F>1ECGF11BEFHGBFHHGHHFECGGGG2FFGFFFD21<GBDF1?/<@@FEEC<@CFD
@M02034:409:000000000-BFKT7:1:1107:22543:12715 1:N:0:25
AAAGTCGAGGTGCCTAAAGTGGCAACCCAGACTCCGACGACTGTTGGTGGTGTAGAGCTTCCTGTAGCCGCATGGCGTTCGTACTTAAATATGGAACTAACCATTCCAATTTTCGCTGTCTCTTATACACATCTCCGAGCCCACGAGACT
+
BBBAAFAABDBBGGGEGDGGGGGGHHGFFHHGHHHEAEFGGGGGHGEGFEGFGHHFHHGHFCHFFGHHFFF>EEFAEGGGEECFFGFDHHHFHDBEGHFCH?3FHF4?FGHHGBECGGDFFGGHBGBG2FFGBF2FFGC?GGHGFD@CFF
@M02034:409:000000000-BFKT7:1:1107:24538:12718 1:N:0:25
AAAGTCGAGGTGCCTAAAGTGGCAACCCAGACTGGGCATTATGTTGGTGGTGTAGAGCTTCCTGTAGCCGCATGGCGTTCGTACTTAAATATGGAACTAACCATTCCAATTTTCGCTGTCTCTTATACACATCTCCGAGCCCACGAGACT
+
AABBAFBBBDAAGGGGGFGFGGGHHHHGGGHGGHDEHHHHHHHFGHHGGGEFGHHHHHGHFH5FGHHHHGGGGGHGGGGGGFHHHHGHHHHHHHHGGHGGGHGHHHHHHHGHHFGGGGGHHHHHGHGHEHFHHHHHGCFFFEHGGAFEFG
@M02034:409:000000000-BFKT7:1:1107:13434:12718 1:N:0:25
AAAGTCGAGGTGCCTAAAGTGGCAACCCAGACTTCTAAGAAGGTTGGTGGTGCAGA
+
CCCCCFCBCCCCGGGGGGGGGGGHHHHGGHGA3G5555A353BG3F2A22B133D5
@M02034:409:000000000-BFKT7:1:1107:3408:12720 1:N:0:25
AAAGTCGAGGTGCCTAAAGTGGCAACCCAGACTCATGCGACGGTTGGTGGTGTAGAGCTTCCTGTAGCCGCATGGCGTTCGTACTTAAATATGGAACTAACCATTCCAATTTTCGCTGTCCTTATACACATCTCCGAGCCCACGAGACTA
+
CBCCBFCCCBABGGGGGGGGGGGHHHHGGHHGHHHHHHGGGGGEGGGGFGEFGGGHHHHHHHHHHGHHHGGGGGHHGGGGGGFHHHHHHHHHHHHHHHHHGHHGHHHHGHHHHHGGGGGHHHHHHHEHHHGHHHHFCGGGFHGGCCEDH<
@M02034:409:000000000-BFKT7:1:1107:27809:12727 1:N:0:25
AAAGTCGAGGTGCCTAAAGTGGCAACCCAGACTGGGCCTTGGGTTGGTGGTGTAGAGCTTCCTGTAGCCGCATGGCGTTCGTACTTAAATATGGAACTAACCATTCCAATTTTCGCTGTCTCTTATACACATCTCCGAGCCCACGAGACT
+
BBBBAFBABBBBGGGGGGGGGGGHHHHGGHHGHHHGGG23BBFEFGGGGGAGHHHHHHHHHHHHHHHHHGGGGGHHGGGGGGHHHHHHHHHGHHHFHHGFHHHGHGGHHHHHHHGGGGGHHHHHHHGHHHGHHHHGGC?CGGGGGCGFGH
@M02034:409:000000000-BFKT7:1:1107:27831:12727 1:N:0:25
AAAGTCGAGGTGCCTAAAGTGGCAACCCAGACT
+
AAAA1FAADD1AGGGGGGGFEGGHGEFGFC0AG
@M02034:409:000000000-BFKT7:1:1107:24554:12728 1:N:0:25
AAAGTCGAGGTGCCTAAAGTGGCAACCCAGACTGGGCATTATATTG
+
BCCBBFABDBBCGGGGGGGGGGGHHHHGGHHGHGA222F35D55D5
@M02034:409:000000000-BFKT7:1:1107:16827:12731 1:N:0:25
AAAGTCGAGGTGCCTAAAGTGGCAACCCAGACTACTATGCATGTTGGTGGTGTAGAGCTTCCTGTAGCCGCATGGCGTTCGTACTTAAATATGGAACTAACCATTCCAATTTTCGCTGTCTCTTATACACATCTCCGAGCCCACGAGACT
+
BBCCAFCCCCABGGGGGGGFGGGHHHHGGHHGHHHHHHHHHHHHHHHGFGEFGHHHHHHHHHHHGHHHHGGFGGHHGGGGGGHHHHHHHHHHHHEHHHHHHHHHHHGHHHHHHHGGGGGHHHHHHHHHHHHHHHHHG?DFGGHGGGGGGF
@M02034:409:000000000-BFKT7:1:1107:25757:12732 1:N:0:25
AAAGTCGAGGTGCCTAAAGTGGCAACCCAGACTATTCTGTTTGTTGGTGAGAGCTTCCTGTAGCCGCCTGGCGTTCGTACTTAAATATGGAACTAACTATTCCAATTTTTGCTGTCTCTTATTCACA
+
CBCCCFCCCCABGGGGGGGFGGGHHHHGGHHGH3G55BFHFGHHHHHGFBF5B13B5FGF5DD53A00ABA1>1>FFG2FFHHB3FGE4DF33BFGF3BFFH44@?3?44>3D?BBG4D44B44B3B
@M02034:409:000000000-BFKT7:1:1107:26765:12734 1:N:0:25
AAAGTCGAGGTGCCTAAAGTGGCAACCCAGACTGTGTCGTCTGTTGGTGGTGTAGAGCTTCCTGTAGCCGCATGGCGTTCGTACTTAAATATGGAACTAACCATTCCAATTTTCGCTGTCTCTTATACACATCTCCGAGCCCACGAGACT
+
AABBAFB3A>ABGGGBGGGFGGGHGHHGGCGGHFG5FFFFFHGHHGHEFFGFHHFFHHGHGHHHHFEHFGE0E>1GEEGGGGHHHHHHFHHHHFFFHHFGEHFGHBGFHHHHHHGFEGDGHHFHEHBGFGHFHHGFF//@DGEFG?/AGG
@M02034:409:000000000-BFKT7:1:1107:19009:12734 1:N:0:25
AAAGTCGAGGTGCCTAAAGTGGCAACCCAGACTGGGGAGTTGGTTGGTGGTGTAGAGCTTCCTGTAGCCGCATGGCGTTCGTACTTAAATATGGAACTAACCATTCCAATTTTCGCTGTCTCTTATCCACATCTCCGAGCC
+
AAABAFBBB?A?FGGGGFGFGGGHFHHGFHHGHCHHCCE?GHHGHGGACDGFFAGBFAGGBGHHH5FFFEG>EEFFEE?FFA1?AGFD3EGFGHB3GFFH3E3FE4?4FGFFG4EGG/??DGGB?B1B?1??CFF1?/</>
@M02034:409:000000000-BFKT7:1:1107:16013:12735 1:N:0:25
AAAGTCGAGGTGCCTAAAGTGGCAACCCAGACTACTCAGAGTGTTGGTGGTGTAGAGCTTCCTGTAGCCGCATGGCGTTCGTACTTAAATATGGAACTAACCATTCCAATTTTCGCTGTCTCTTATACACATCTCCGAGCCCACGAGACT
+
BAAABFBBBBABGGGGGGGFGGGFGHHEGHEGHHFHHHHHHFHGGFHGGGBFGHHFHHHHHHHHHHHGHGGGFGHHGGGGEGGHHHHGHHHHHHFFHHGHHHHHHHGHHHHHHHGGGGGFHHHHHHHFGGFHHHGHG?CCGGGGGGGGGF
@M02034:409:000000000-BFKT7:1:1107:13217:12737 1:N:0:25
AAAGTCGAGGTGCCTAAAGTGGCAACCCAGACTCCGCATCGTGTTGGTGGTGTAGAGCTTCCTGTAGCCGCATGGCGTTCGTACTTAAATATGGAACTAACCATTCCAATTTTCGCTGTCTCTTATACACATCTCCGAGCCCACGAGACT
+
ABBBBFBBBBBBGGGGCGGFGGFHHHHGGHHGHHGDGGGGGHHHHHGEFGEFGHHHHHHHHHHHHHHHHGGGGGHHGGGGGGFHHHHHFGDHHGGHHHHGGFGHHHHEHHHHHHGDGGGGHHHHHHHHHHHHHHDFGCCBGGHGGCGD?G
@M02034:409:000000000-BFKT7:1:1107:3406:12739 1:N:0:25
AAAGTCGAGGTGCCTAAAGTGGCAACCCAGACTGATCTGACGGTTGGTGGTGTAGAGCTTCCTGTAGCCGCATGGCGTTCGTACTTAAATATGGAACTAACCATTCCAATTTTCGCTGTCTCTTATACACATCTCCGAGCCCACGAGACT
+
BBCCBFCCCCBBGGGGGGGGGGGHHHHGGHHGHGGGGGGHHGGGGGGGGGGFHHHEGHHHFHHHHHHHHGGEFGHHGGGGGGHHHHFGHHHHGFFFHHHHHHHHHHHHFGHHHHGGGGGHHHHHHGHF3FDFFFGDE@BCCEHFGGGGGG
@M02034:409:000000000-BFKT7:1:1107:28891:12739 1:N:0:25
AAAGTCGAGGTGCCTAAAGTGGCAACCCAGACTTTGTCTTCTGTTGGTGGTGTAGAGCTTCCTGTAGCCGCATGGCGTTCGTACTTAAATATGGTACTAATCATTCCAATTTTCGCTGTCTCTTATACACATCTCCGAGCTCACGAGACT
+
CCCCCFCCCCBBGGGGGGGGGGGHHHHGGHHGHHHH55FG5GHHHH22A2BAA3D5DB3B5BEGHDEDAEFAEFC1>1EFE>2?FGGE3FG4@@44B@BG434B44B4BF3F?4/?EE/B4BBB4?4BB?33BDGDF/<B/@<2G/<EGH
@M02034:409:000000000-BFKT7:1:1107:2784:12741 1:N:0:25
AAAGTCGAGGTGCCTAAAGTGGCAACCCAGACTGGGCTTTCTGTTGGTGGTGTAGAGCTTCCTGTAGCCGCATGGCGTTCGTACTTAAATATGGAACTAACCATTCCAATTTTCGCTGTCTCTTATACACATCTCCGAGCCCACGAGACT
+
BBBAAFBBBBABGGGGGGGGGGGHHHHGGHHCCGDGHHHHHHHFGEGEFD1FAGHFHHHHFFHFFFGGHGGFGGHHGGGGGGHHHHHHHHHHFHFFFHGGHHHHHHFHHFGHHHGCEDGBHHHGGHFGFFBGGFFGFCGCCAGGCFCDFF
@M02034:409:000000000-BFKT7:1:1107:17557:12741 1:N:0:25
AAAGTCGAGGTGCCTAAAGTGGCAACCCAGACTAATAGTACGGTTGGTGGTGTAGAGCTTCCTGTAGCCGCATGGCGTTCGTACTTAAATATGGAACTAACCATTCCAATTTTCGCTGTCTCTTATACACATCTCCGAGCCCACGAGACT
+
A??>ADAADD1>CCGGGGGGGCEFFHHGGF0FEFFDFFABGFGHGCEAFEAFGBFDGB1GH1GDGHDDGG@@>EGGE?EEFECGEHFEHGFHHB1@FCEGFGEFHHHEGHFGFFEEGGEGFHGFFF22GGHFGGH1E@CGC/GFCGGGGF
@M02034:409:000000000-BFKT7:1:1107:22537:12742 1:N:0:25
AAAGTCGAGGTGCCTAAAGTGGCAACCCAGACTCGGCCTCCTGTTGGTGGTGTAGAGCTTCCTGTAGCCGCATGGCGTTCGTACTTAAATATGGAACTAACCATTCCAATTTTCGCTGTCTCTTATACACATCTCCGAGCCCACGAGACT
+
AABA>FAABBAAGGGGCFGGGGGHHH4E2GGFHHGGGGGHEFH5GFEFFGEGFHHGHGHHHGHHGFFHHGGEEEAHGGGGGGFHGHFEGHFHHFD3FGE3FFFGHGDFGHHHHFGGGGGHHHGH3G?GGCBGFHFGDG<?CGEG?C?DFG
@M02034:409:000000000-BFKT7:1:1107:27100:12746 1:N:0:25
AAAGTCGAGGTGCCTAAAGTGGCAACCCAGACTAGAAGGGGGTTGGTGGTGTAGAGCTTCCTGTAGCCGCATGGCGTTCGTACTTAAATATGGAACTAACCATTCCAATTTTCGCTGTCTCTTATACACATCTCCGAGCCCACGAGACT
+
BABBBFBBBDBBGGGGGGGFGFGHHHHGGFHGHHHHHHHGGFAEEEEFEBFFFGBF@FHGHHHFGGFHEECEEHBE?EEFEFGHHGFHBGHHHGHHFHHFHHHHHFFHHHHHHB?BA?FGGFHHFFFHFGFHHFHG?C/>FHGCGCEDG
@M02034:409:000000000-BFKT7:1:1107:27950:12749 1:N:0:25
AAAGTCGAGGTGCCTAAAGTGGCAACCCAGACTATGGGGCGGGTTGGTGGTGTAGAGCTTCCTGTAGCCGCATGGCGTTCGTACTTAAATATGGAACTAACCATTCCAATTTTCGCTGTCTCTTATACACATCTCCGAGCCCACGAGACT
+
CCCBBFCCCCABGGGGGGGGGGGHGHHGGHHGHHHHHHGGFGEEFGGEFF>FHFHHHHHHHHHHHHHHHGGGGGHHGGGGGDGHGHHGFHFHGHFFHHHGHHHHFGHHHHGHHHGGGGGHHGHHHHHHHGHHHHGHGCGG@EHGG-ACAG
@M02034:409:000000000-BFKT7:1:1107:5354:12750 1:N:0:25
AAAGTCGAGGTGCCTAAAGTGGCAACCCAGACTCCGATTAATGTTGGTGGTGTAGAGCTTCCTGTAGCCGCATGGCGTTCGTACTTAAATATGGAACTAACCATTCCAATTTTCGCTGTCTCTTATACACATCTCCGAGCCCACGAGACT
+
AAABAFCBBBAAGGGGGGGFGGGHHGGGGHHGHHHGGGGGHHHGHHHEFGBFFGHGHHHHHHHHHHHHHGGGGGHHGGGGGFHHHHHGHHHHGGFFFHHEHHFHHHHHHHHHHHGGGGGHHHHHHHGGFGDHHHGGECC?DGHGGGGGGG
@M02034:409:000000000-BFKT7:1:1107:20371:12751 1:N:0:25
AAAGTCGAGGTGCCTAAAGTGGCAACCCAGACTAGGCTGGATGTTGGTGGTGTAGAGCTTCCTGTAGCCGCATGGCGTTCGTACTTAAATATGGAACTAACCATTCCAATTTTCGCTGTCTCTTATACACATCTCCGAGCCCACGAGACT
+
BABBAFABBBBBGGGGG4GEGGGHHHHGGHGGH3FFHFFGGHGGHHEEFGEFEGG5FHHGHHHHHHHGGGGEEGHFGEGGGGGHHHFGHHHHHHFBGHHHFGHHHGHHHHEHHGCGGGGHHHGHHHFHF?DGHHGFG?CF?CGGGACEGG
@M02034:409:000000000-BFKT7:1:1107:7252:12752 1:N:0:25
AAAGTCGAGGTGCCTAAAGTGGCAACCCAGACTCAGATGACTGTTGGTGGTGTAGAGCTTCCTGTAGCCGCATGGCGTTCGTACTTAAATATGGAACTAACCATTCCAATTTTCGCTGTCTCTTATACACATCTCCGAGCCCACGAGACT
+
A?AAAFBBBBAABGGF4FFFGDFHGFFGGHHGHHGHFGGFDFAFGHE?FFAFGEFHHHBGGCGHHHHHHGEGFGHHGGGGGGCFHHF3GHBHFH3BCF3BGHFHGFHG4FGHHGCGGGGBHHHH4F4FFFGCGGF1/<BD@FGFGGGDGG
@M02034:409:000000000-BFKT7:1:1107:3418:12753 1:N:0:25
AAAGTCGAGGTGCCTAAAGTGGCAACCCAGACTGATCTGACGGTTGGTGGTGTAGAGCTTCCTGTAGCCGCATGGCGTTCGTACTTAAATATGGAACTAACCATTCCAATTTTCGCTGTCTCTTATACACATCTCCGAGCCCACGAGACT
+
BBBBAF?ADDAAGFGGGGGGGGGHHHHGGGHGHHBEGGHFHGGEFGGGFGEFAEGEFHGHFGHHGFHGHGGFGGHFGEGGGEGHHHHHHHHGHGFBGFEGFFFHHHFHHHHHHHGGGGGHHHHHGHHFGFHHHHGHGCGGGGHGCADCGF
@M02034:409:000000000-BFKT7:1:1107:22536:12761 1:N:0:25
AAAGTCGAGGTGCCTAAAGTGGCAACCCAGACTCGGCCTCCTGTTGGTGGTGTAGAGCTTCCTGTAGCCGCATGGCGTTCGTACTTAAATATGGAACTAACCATTCCAATTTTCGCTGTCTCTTATACACATCTCCGAGCCCACGAGACT
+
BBCCAFCBDB>AGGGGGGGFGGGHHHHGGHHGHHGGGGGHHHHHHHHEFGBFGHHHHHHHHHHHHHHHHGGGGGHHGFGGGGHHHHHHHHHHHHHHHHHHHFFHHHHHHHHHHHGGGGGGHHGHHHHHHHHHHHFHGCGCGGHGGGGEGF
@M02034:409:000000000-BFKT7:1:1107:4974:12787 1:N:0:25
AAAGTCGAGGTGCCTAAAGTGGCAACCCAGACTACGTTTATTGTTGGTGGTGTAGAGCTTCCTGTAGCCGCATGGCGTTCGGACTTAAATATGGAACTAACCATTCCAATTTTCGCTGTCTCTTTTACACATCTCCGAGCCC
+
BBBBAFBBBBAACGGGGGGFGGGFHACFGGHFFHGEFGGHGFCHHFE2BE1AA3FFFBBGGEBFFGGBHGCE?EG1>?>1E/>@@C3@FF4DFB@3BBBC30?FBDFEHHHHH4>AEF/3B4?B3BF??222?B?B??DCCE
@M02034:409:000000000-BFKT7:1:1107:16301:12788 1:N:0:25
AAAGTCGAGGTGCCTAAAGTGGCAACCCAGACTAATTATAATGTTGGTGGTGTAGAGCTTCCTGTAGCCGCATGGCGTTCGTACTTAAATATGGAACTAACCATTCCAATTTTCGCTGTCTCTTATACACATCTCCGAGCCCACGA
+
A?AAAF3ADB>>GFGGGGGGGGGHGHCFFHHCFBFGFHGH5FGDFA2BAE2AF3FFGGFGGAGFA5FG3EAEGGA1@>EFEBFHHFFFDFG4FBF3B@@EF13FB4?44BFGFBE>E?E3?EFHHGBHB?F1BFF1A@@?CCC//<
@M02034:409:000000000-BFKT7:1:1107:5414:12791 1:N:0:25
AAAGTCGAGGTGCCTAAAGTGGCAACCCAGACTGATGGTATGGTTGG
+
A@AAAF?A@D1AFC1GGGGGGGCCCAEEFC0AG1BFFG1AFA0FBAC
@M02034:409:000000000-BFKT7:1:1107:27624:12791 1:N:0:25
AAAGTCGAGGTGCCTAAAGTGGCAACCCAGACTGTGACTATTGTTGGTGGTGTAGAGCTTCCTGTAGCCGCATGGCGTTCGTACTTAAATATGGAACTAACCATTCCAATTTTCGCTGTCTCTTATACACATCTCCGAGCCCACGAGACT
+
CCBBCFCCCCABGGGGGGGGGGGGHHHGGHHGHHGGGHHHHHHDGHHGFGEFFFHFHHHHFHHHHGGDGEGGGGGGGFGGGGGHHHGGHHGHGHBFHHHHGHDGHHHFGHHHHHGFGGFFHHHFFHHEHHBFGHHHE@DDG/GGGGGG?G
@M02034:409:000000000-BFKT7:1:1107:12125:12794 1:N:0:25
AAAGTCGAGGTGCCTAAAGTGGCAACCCAGACTAGGTCTTGTGTTGGTGGTGTAGAGCTTCCTGTAGCCGCATGGCGTTCGTACTTAAATATGGAACTAACCATTCCAATTTTCGCTGTCTCTTATACACATCTCCGAGCCCACGAGACT
+
CBCCCFDCCCABGGGGGGGGGGGHHHHGGHHGHHHHGHHHHHHHHHGFFGFGGFHGHHHHHHHHHHHHHGGEGGHHGFGGGFFHHHHHHHHHHHFFHHHHFHDGHHHFHHHHHHGGGGAFHHHHHHHGFHFHHHHFF?DGCGGGG?DGGH
@M02034:409:000000000-BFKT7:1:1107:17039:12795 1:N:0:25
AAAGTCGAGGTGCCTAAAGTGGCAACCCAGACTCCTCGGCCTGTTGGTGGTGTAGAGCTTCCTGTAGCCGCATGGCGTTCGTACTTAAATATGGAACTAACCATTCCAATTTTCGCTGTCTCTTATACACATCTCCGAGCCCACGAGACT
+
BBBBBF3ADBBBGFGGGGGGGGGGHHHGGHHGHGGHHGGGGGFHHHHGGGEFFGHBGHFHHHHHHHEGHGGGGGHGGGGGGGHHHHHHHHFHHGFFFHHHHHGHFGHGHHHHHFGGDEFFHHHHGHFHHFFGHHHFG?DGGGHGGGCEGF
@M02034:409:000000000-BFKT7:1:1107:7429:12796 1:N:0:25
AAAGTCGAGGTGCCTAAAGTGGCAACCCAGACTCCTTTTCGGGTTGGTGGTGTAGAGCTTCCTGTAGCCGCATGGCGTTCGTACTTAAATATGGAACTAACCATTCCAATTTTCGCTGTCTCTTATACACATCTCCGAGCCCACGAGAC
+
CCCCBFBCCCBBGGGGGGGGGGGHHHHGGHHGHFCGA5F52FFHFGGGGGEFGHHHHHHHGHHHHHHHHGGGGGHHGGGGGGFHHHHHHHHHHHHHHHHGHHGHHHHHHHHHHHGGGGGHHHHHHHHHHGHGHHHGGCGGGGHGGGGGG
@M02034:409:000000000-BFKT7:1:1107:27608:12799 1:N:0:25
AAAGTCGAGGTGCCTAAAGTGGCAACCCAGACTGTGACTATTGTTGGTGGTGTAGAGCTTCCTGTAGCCGCATGGCGTTCGTACTTAAATATGGAACTAACCATTCCAATTTTCGCTGTCTCTTATACACATCTCCGAGCCCACGAGACT
+
BBBABFAADBBBGGGGGGGGGGGHFHHEGHHGH33DFFFH5F5DFGAEFGEFGHHHHHHHHHHHHHHHHGGGGEHHGGGGEGHEGHHHFFGHHFFDGHHGGHHHHFDGHHHHHFEGGGGHHHHHFHGG4FFHHHFH//<CCGHF@/<?D<
@M02034:409:000000000-BFKT7:1:1107:20500:12801 1:N:0:25
AAAGTCGAGGTGCCTAAAGTGGCAACCCAGACTGCGGTGGCGGTTGGTGGTGTAGAGCTTCCTGTAGCCGCATGGCGTTCGTACTTAAATATGGAACTAACCATTCCAATTTTCGCTGTCTCTTATACACATCTCCGAGCCCACGAGACT
+
BBABCFCCCCBCGGGGGGGFGGGFHHHGGHHGHHGFGEEGHGGEGGGEGGEFFGHGHHHHHHHHHGHHHGGGGGHHGGGFEEGHHHHHGHHHHHGFHHGHHHHHHHHHHHHHHHGGGGGGHFHHHHHHHHHHFHHGGADGGGHGGFGDGF
@M02034:409:000000000-BFKT7:1:1107:28611:12801 1:N:0:25
AAAGTCGAGGTGCCTAAAGTGGCAACCCAGACTCAGTCTCCGGTTTGGTGGGG
+
CCCCCFCCCCBCGGGGGGGGGGGHHHHGGHHGHH3FAF5EFEGEFEEA1F10A
@M02034:409:000000000-BFKT7:1:1107:5911:12807 1:N:0:25
AAAGTCGAGGTGCCTAAAGTGGCAACCCAGACTGCTCCTCCTGTTGGTGGTGTAGAGCTTCCTGTAGCCGCATGGCGTTCGTACTTAAATATGGAACTAACCATTCCAATTTTCGCTGTCTCTTATACACATCTCCGAGCCCACGAGACT
+
BBBCAFCCBDAAGGGGGGGGGGGHHHHGGGHGHHHHHHHHHHHHHHGGGGEFHHHHHHHHHHHHGHHHHGGGGGHHGGGGGGHHHHHHGHGHHHGHGHHHHHHHHHHHHHHHHHGGGGGHHHHHHHGHHHGHGHHGGCCCFGHGGGGGGH
@M02034:409:000000000-BFKT7:1:1107:5836:12817 1:N:0:25
AAAGTCGAGGTGCCTAAAGTGGCAACCCAGACTCCGACTTCGGTTGGTGGTGTAGAGCTTCCTGTAGCCGCATGGCGTTCGTACTTAAATATGGAACTAACCATTCCAATTTTCGCTGTCTCTTATACACATCTCCGAGCCCACGAGACT
+
A?ABAFAA>AAAGGGGGGGGGGGHHHGGFGEGHHHDEFCGHGGFDEFGGG?F1BGHHHGHHGHHHHHHHGG@FGHHGGGGGGHHHHFFHHGHHFFFFBFGGGHHHHHHHHHGHHGGD/CDHGGHHHHG3GFBCF2GAD/@@GFF/A-DDG
@M02034:409:000000000-BFKT7:1:1107:25937:12818 1:N:0:25
AAAGTCGAGGTGCCTAAAGTGGCAACCCAGACTCGGAAGCAGGTTGGTGGTGTAGAGCTTCCTGTAGCCGCATGGCGTTCGTACTTAAATATGGAACTAACCATTCCAATTTTCGCTGTCTCTTATACACATCTCCG
+
AABBAFAADBBCGGGGGGGGGGGFHHHGGHGFFHFGDGGHBBGFBHGAAEBCGHHFDBGGF3GFGFF5EEE0EAGHCEGGFFFGEHHFGHHGF3BDGHDCFGFGFED4DF3FEDEGG/EBBBH3D3DG322F2DG2<
@M02034:409:000000000-BFKT7:1:1107:28899:12819 1:N:0:25
AAAGTCGAGGTGCCTAAAGTGGCAACCCAGACTGGGGCGGGGGTTGGTGGTGTAGAGCTTCCTGTAGCCGCATGGCGTTCGTACTTAAATATGGAACTAACCATTCCAATTTTCGCTGTCTCTTATACACATCTCCGAGCCCAC
+
AAAA>3>>DDA?GFFGGBFGGGFFHHFEGCHGHHFAE0AE//EEE//?F/<?<BGDGGGHH1GFHB22<AC?CGH0>AGCCG<FGH1>GHGHHH1<CGGHBGHGHHBGHH<DDDC.AEG:0;:C0;;GBG00F9FGB-9@?GAE
@M02034:409:000000000-BFKT7:1:1107:21165:12822 1:N:0:25
AAAGTCGAGGTGCCTAAAGTGGCAACCCAGACTAAGAAGCATGTTGGTGGTGTAGAGCTTCCTGTAGCCGCATGGCGTTCGTACTTAAATATGGAACTAACCATTCCAATTTTCGCTGTCTCTTATACACATCTCCGAGCCCACGAGACT
+
BBCCBFCCCCABGGGGGGGFGGGHHHHGGHHGHHHGHHHHHHHGHHHGGGEFGHHHHGHHHHHHHHHHHGGEFGHHGGGGGGHHHHHGHHHHHHHHHGGHHHHHHHFGGHGHHHGGGGGGHGHHBHFGHHHGHHGGF@DGGGHGGGGGGH
@M02034:409:000000000-BFKT7:1:1107:8478:12834 1:N:0:25
AAAGTCGAGGTGCCTAAAGTGGCAACCCAGACTTGGCTTCGGGTTGGTGGTGTAGAGCTTCCTGTAGCCGCATGGCGTTCGTACTTAAATATGGAACTAACCATTCCAATTTTCGCTGTCTCTTATACACATCTCCGAGCCCACGAGACT
+
CCCCBFCCCCBCGGGGGGGGGGGHHHHGGHHGHHHHHHHHGGGGFGGEGGEFHHHHHHHHHHHHHHHHHGGGGGHHGGGGGGHHHHHGHHHHHHHGHHHHHHHHGGHHGHHHHHGGGGGHHGHHHHHHGGHHHHHHGGGGGGHGGGGGGH
@M02034:409:000000000-BFKT7:1:1107:13176:12841 1:N:0:25
AAAGTCGAGGTGCCTAAAGTGGCCACCCAGACTTCGC
+
3AAAAFAAB?ABGGGGGGGGFFF44FFGAHHGH552A
@M02034:409:000000000-BFKT7:1:1107:8190:12844 1:N:0:25
AAAGTCGAGGTGCCTAAAGTGGCAACCCAGACTCATCCTCCTGTTGGTGGTGTAGAGCTTCCTGTAGCCGCATGGCGTTCGTACTTAAATATGGAACTAACCATTCCAATTTTCGCTGTCTCTTATACACATCTCCGAGCCCACGAGACT
+
CCCCCFCCCBABGFGGGGGGGGGHHHHGGHHGHHHGBHHHHHHHFHHGGGEFBDGFHHHHGHFHHGHHHGGEGGHFGGGGGGHHHHGHHHEHHGB3FHHFHHGGHFFFHGHFFGGDFGFDDGHHGHHGHFFFHHHFGDCCFGHEGGGGGE
@M02034:409:000000000-BFKT7:1:1107:19679:12854 1:N:0:25
AAAGTCGAGGTGCCTAAAGTGGCAACCCAGACTTTTTAGTAGGTTGGTGGTGTAGAGCTTCCTGTAGCCGCATGGCGTTCGTACTTAAATATGGAACTAACCATTCCAATTTTCGCTGTCTCTTATACACATCTCCGAGCCCACGAGACT
+
CBCBBFCCCCABGGGGGGGGGGGHHHFGGHHGHHHHHHHGHHHHHHGFFGEFFGHHHHHHHHHHHGHHHGGGGGHHGGGGFFGGHHHHHHHHHHHHGFHHHHHHHHHHHHHHHFGGGGGFHFHHHHHHHHFHHHHGG@@CGGGGGDGGGG
@M02034:409:000000000-BFKT7:1:1107:8633:12855 1:N:0:25
AAAGTCGAGGTGCCTAAAGTGGCAACCCAGACTCCGG
+
BCCCCFCBCCABGGGGGGGGGGGHHHHGGHHGHB32E
@M02034:409:000000000-BFKT7:1:1107:8525:12856 1:N:0:25
AAAGTCGAGGTGCCTAAAGTGGCAACCCAGACTTGTGGTAAGGTTGGTGGTGTAGAGCTTCCTGTAGCCGCATGGCGTTCGTACTTAAATATGGAACTAACCATTCCAATTTTCGCTGTCTCTTATACACATCTCCGAGCCCACGAGACT
+
BBBCBFCCCCCCGGGGGGGGGGGHHHHGGHHGHHHHHGCFGGHHHHGEFGEFHGHHHHHGHHHHHHHHHGGGGGHHGGGGGGHHHHGHHHHHHGGHHHHHHHHHHHGHFGHHHHGGGGGGHHHHGHHHHFFHHHGGG@CCCGHGGGGGGH
@M02034:409:000000000-BFKT7:1:1107:20452:12857 1:N:0:25
AAAGTCGAGGTGCCTAAAGTGGCAACCCAGACTCATCAGACTGTTGGTGGTGTAGAGCTTCCTGTAGCCGCATGGCGTTCGTACTTAAATATGGAACTAACCATTCCAATTTTCGCTGTCTCTTATACACATCTCCGAGCCCACGAGACT
+
BBCCBFCBDBBAGGGGGGGGGGGGHHHGGHHGHHHHHHHHHHHHGHHEGGEFGHHHHHHHHHHHHHHHHGGGGGHHGGGGGEGHHHHHHHHHHHHHHHHGHGHHHHHGHHHHHHGGGGGGHHHHHHGHFFFHHHHFFCCCCGHGGCFEDD
@M02034:409:000000000-BFKT7:1:1107:8202:12860 1:N:0:25
AAAGTCGAGGTGCCTAAAGTGGCAACCCAGACTCATCCTCCTGTTGGTGGTGTAGAGCTTCCTGTAGCCGCATGGCGTTCGTACTTAAATATGGAACTAACCATTCCAATTTTCGCTGTCTCTTATACACATCTCCGAGCCCACGAGACT
+
AAABBFBBBBAAGGGGGGGFGGGHHHHGGGHGHHHHHHHHHHHHGHEGGGA1FHFGHHGHHFGHHHHHHGGAEGHHGGGGGEGHHHHGGHFHHDFGFFHFHHHHHHGG4GGGHBEEGDGFHFHHHHHHFCBHFDGFGCDCFGHFGGGGGG
@M02034:409:000000000-BFKT7:1:1107:13185:12861 1:N:0:25
AAAGTCGAGGTGCCTAAAGTGGCCACCCAGACTTCGCATACGGTTGGTGGTGTAGAGCTTCCTGTAGCCGCATGGCGTTCGTACTTAAATATGGAACTAACCATTCCAATTTTCGCTGTCTCTTATACACATCTCCGAGCCCACGAGACT
+
BBBBBFBBBBBBGGGGGGGGGGGGHGHGGHHGGHHGGGGGHHGGFFGGGGBFFHHHHHHHHHHHHFHGHGGGGGHHGGGFGFFHHHHHHHHHHHGHHHHHHHHHFHHHHHHHHHGGGFFFHGHHHHHHHHHHFHHFFCGGGEHGGGGGGF
@M02034:409:000000000-BFKT7:1:1107:17827:12865 1:N:0:25
AAAGTCGAGGTGCCTAAAGTGGCAACCCAGACTGCTGAGATTGTTGGTGGTGTAGAGCTTCCTGTAGCCGCATGGCGTTCGTACTTAAATATGGAACTAACCATTCCAATTTTCGCTGTCTCTTATACACATCTCCGAGCCCACGAGACT
+
BBBBBFBBBBBBGGGGGGFFGGGHHHHGGGHGHHHHHHHHHHHFHHHEFGEFHHHHHHHHHHHGFHHHHGGGGGHHGGGGGGHHHHHHHHGHHHHHHHHHHHHHHHHGHHHHHHGGGGGHHHHHGHHHHGGHHHHHGCGFGGHGGGFDGH
@M02034:409:000000000-BFKT7:1:1107:14040:12869 1:N:0:25
AAAGTCGAGGTGCCTAAAGTGGCAACCCAGACTGATGCTTTGGTTGGTGGTGTAGAGCTTCCTGTAGCCGCATGGCGTTCGTACTTAAATATGGAACTAACCATTCCAATTTTCGCTGTCTCTTATACACATCTCCGAGCCCACGAGACT
+
CCCCCFCCCCCCGGGGGGGGGGGHGHHGGHHGHHGHHHHHHHGHHGGEFGBFGGHHHGHHHHHHHHHHHGGGGGHHGGGGGEHHHHGGHHGHHHHHHHHGHHHHHHGFHHHHHHGGGGGGHHHHFHHHGGFHHHHGGCCGGGHGGGGGGH
@M02034:409:000000000-BFKT7:1:1107:17747:12871 1:N:0:25
AAAGTCGAGGTGCCTAAAGTGGCAACCCAGACTAAGAAGAGTGTTGGTGGTGTAGAGCTTCCTGTAGCCGCATGGCGTTCGTACTTAAATATGGAACTAACCATTCCAATTTTCGCTGTCTCTTATACACATCTCCGAGCCCACGAGACT
+
BBCCAFCCCCCBGGGGGGGFGGGHHHHGGHHGHHHHHHHHHHHHHHHGGGEFGHHHHHHHHHHHGHHHHGGGGGHHGGGGGGHHHHHHHHHHHHHHHHGGHHHHHHFHHHHHHHGGGGGFHGHHHHGHGHFFHHHHFDCDGGHGGGFGDG
@M02034:409:000000000-BFKT7:1:1107:2958:12872 1:N:0:25
AAAGTCGAGGTGCCTAAAGTGGCAACCCAGACTAAGAATAAGGTTGGTGGTGTAGAGCTTCCTGTAGCCGCATGGCGTTCGTACTTAAATATGGAACTAACCATTCCAATTTTCGCTGTCTCTTATACACATCTCCGAGCCCACGAGACT
+
CCCBBFCCBCCCGGGGGGGGGGGHHHHGGHHGHHDCGFHFFGHGGHGEFGEFGHHHHHHHHHHHHHHHHGGGGGHHGGGGGGHHHHHHHHHHHHFFHHHGHHHHHHGHHHHHHHGGGGGHHGHHHHGHHHHHFGHHG@CFGGHGG?@EGF
@M02034:409:000000000-BFKT7:1:1107:2887:12872 1:N:0:25
AAAGTCGAGGTGCCTAAAGTGGCAACCCAGACTTTGTATCTTGTTGGTGGTGTAGAGCTTCCTGTAGCCGCATGGCGTTCGTACTTAAATATGGAACTAACCATTCCAATTTTCGCTGTCTCTTATACACATCTCCGAGCCCACGAGACT
+
AABBAFABDDAAGGGGGGGFGGGHHHHGGHAFHGHFDF5BFGHGHHHEEDGGFHHHFHHHGHHHFHHFHGGFGAGFEEGG>EHGHHHG3FHGH3DDGHGGGFEHHFFHHHFHHGEGGAFGHFGHHHGHHHGHHHHHGCDGFGAGGGCEDG
@M02034:409:000000000-BFKT7:1:1107:2870:12876 1:N:0:25
AAAGTCGAGGTGCCTAAAGTGGCAACCCAGACTTTGTATCTTGTTGGTGGTGTAGAGCTTCCTGTAGCCGCATGGCGTTCGTACTTAAATATGGAACTAACCATTCCAATTTTCGCTGTCTCTTATACACATCTCCGAGCCCACGAGACT
+
CBBBCFCAADBBGGGGGGGGGGGHHHHGGHHGHHHHGHGFHHGHDHHEEFEAAAFBBDFGFGHGHEHGGFFCGEF1EEEEFFEGGGGGGEFHGFD3@FFF313FHFFFEGHHHGGEEGGDFFFH?G?GDFHHGGFFC/<<BFA/CCGDGH
@M02034:409:000000000-BFKT7:1:1107:26199:12878 1:N:0:25
AAAGTCGAGGTGCCTAAAGTGGCAACCCAGACTATTACTTGTGTTGGTGGTGTAGAGCTTCCTGTAGCCGCATGGCGTTCGTACTTAAATATGGAACTAACCATTCCAATTTTCGCTGTCTCTTATACACATCTCCGAGCCCACGAGACT
+
CCCCCFCCCCBCGGGGGGGGGGGGHHHGGHHGHHHHHHHHHHHHHHHEGGFFGFHEGHHHHHHHHHGFHGGCGGHGGFGGGFGHHHHFHHHHHHFGHGHGGFHHHGFFHHHHHHGGGFEGHHHHHHBFGFHHHHHFG@FGGGHADCGGFH
@M02034:409:000000000-BFKT7:1:1107:27187:12879 1:N:0:25
AAAGTCGAGGTGCCTAAAGTGGCAACCCAGACTGGGTGTGCGGTTGGTGGTGTAGAGCTTCCTGTAGCCGCATGGCGTTCGTACTTAAATATGGAACTAACCATTCCAATTTTCGCTGTCTCTTATACACATCTCCGAGCCCACGAGACT
+
CCCCCFCCCCBCGGGGFGGFGGGHHHHGGHHGHHHG3BEEFGGEEAABAEEFFDG5F5EFEGGFHFEDFE?EEGFAEEEAEEBGEGHFGHHHGF3BGCHHC??GDDGBDGEHF4EEGD?B?3D3?B3BDFG2FGF2C/>@C/=F@?@ECG
@M02034:409:000000000-BFKT7:1:1107:17921:12880 1:N:0:25
AAAGTCGAGGTGCCTAAAGTGGCAACCCAGACT
+
DDDCCFDDDCCCGGGGGGGGGGGHHHHGGHHGH
@M02034:409:000000000-BFKT7:1:1107:26179:12880 1:N:0:25
AAAGTCGAGGTGCCTAAAGTGGCAACCCAGACTATTACTTGTGTTGGTGGTGTAGAGCTTCCTGTAGCCGCATGGCGTTCGTACTTAAATATGGAACTAACCATTCCAATTTTCGCTGTCTCTTATACACATCTCCGAGCCCACGAGACT
+
A@AA3DABDBBBGGGGGGGFGGGHGHHGGCHGGFCHHGHFHHHFGHHGF?EFHHHF55EGGHHHGFHHHGGGGGHHGGGGFGHHHHGHHHHHE3EDFFFFFGEGHFFFHFHHFFGGG?/?FHHHFFGHBGBFGHFG?//<<ACF/CGEGE
@M02034:409:000000000-BFKT7:1:1107:4306:12890 1:N:0:25
AAAGTCGAGGTGCCTAAAGTGGCAACCCAGACTCCTAGTACGGTTGGTGGTGTAGAGCTTCCTGTAGCCGCATGGCGTTCGTACTTAAATATGGAACTAACCATTCCAATTTTCGCTGTCTCTTATACACATCTCCGAGCCCACGAGACT
+
AAABBFBABCBCGGGGGGGGGGGHHHGGGHHGHGHHHHGGGFEGFGGEFGEFGHHGHHHHHHHHHHHHHGGGGGHHGGGGGGHHHHGFHHHHHFGHHHGFHHHHHGHHHHHHGHGGGGGFFFHHHHHHFFDGHHGFGCCDCGFFGGGGGH
@M02034:409:000000000-BFKT7:1:1107:9215:12896 1:N:0:25
AAAGTCGAGGTGCCTAAAGTGGCAACCCAGACTAGTTTTAATGTTGGTGGTGTAGAGCTTCCTGTAGCCGCATGGCGTTCGTACTTAAATATGGAACTAACCATTCCAATTTTCGCTGTCTCTTATACACATCTCCGAGCCCACGAGACT
+
BBBBBFABBBAAGGGGCGGGGGGHHHGFGHHGHHHFHHHHHHHGHHHAFEAFGGHDGFGHHHHHHHHHHGGGGGHHGEEEGEGHHHGFHHGHHGHEFHHHHEHHHHGHHHHHHHGGGGGHFHGHHHGHHHHHHHG2C/CGGGHGGGCEGF
@M02034:409:000000000-BFKT7:1:1107:14733:12898 1:N:0:25
AAAGTCGAGGTGCCTAAAGTGGCAACCCAGACTCAGAATAAGGTTGGTGGTGTAGAGCTTCCTGTAGCCGCATGGCGTTCGTACTTAAATATGGAACTAACCATTCCAATTTTCGCTGTCTCTTATACACATCTCCGAGCCCACGAGACT
+
?333>FABDBAAGGGGGGGGGFDFFHHFGAC2E3CAFD5BGHBFFGCECEABBDG5GGHFHGHGGHHFHGGEGGHGGEEFAEBGGHGBGFFGHBFFHHH3GFHHHFHEHHHHHHGGGGGHHHGHHHFGHFHFHHFDDC?BDGHGGGCDGH
@M02034:409:000000000-BFKT7:1:1107:28525:12900 1:N:0:25
AAAGTCGAGGTGCCTAAAGTGGCAACCCAGACTGCGCCGCCGGTTGGTGGTGTAGAGCTTCCTGTAGCCGCATGGCGTTCGTACTTAAATATGGAACTAACCATTCCAATTTTCGCTGTCTCTTATACACATCTCCGAGCCCACGAGACT
+
BBCCBFCCCCCCGGGGGGGFGGGGHHHGGHHEHHHGGGGGGGGAEGGEFGEFGFHHHHHHHHHHHHGHHGCEGGHHGGGGGGHHHHGFHHHHHFFFGHHHHHGHHFGFHHHHHBDEGGGFHGHFGHFGBFBGGH<FE/@CGGHGGGGGGH
@M02034:409:000000000-BFKT7:1:1107:24514:12902 1:N:0:25
AAAGTCGAGGTGCCTAAAGTGGCAACCCAGACTAGGTTGGTGGTTGGTGGTGTAGAGCTTCCTGTAGCCGCATGGCGTTCGTACTTAAATATGGAACTAACCATTCCAATTTTCGCTGTCTCTTATACACATCTCCGAGCCCACGAGACT
+
CBCCCFCCCCCCGGGGGGGGGGGHHHHGGHHGHHHHGHHGEGGEFGGGFGGGHHHHHHHHHHHHHHHHHGGGGGHHGGGGGGHHHHHHHHHHHHHHHHHGHHGHHHFHHHHHHHGGGGGHHHHHHHHHGHHHHHHHGGGGGGHGGGGGGH
@M02034:409:000000000-BFKT7:1:1107:8984:12908 1:N:0:25
AAAGTCGAGGTGCCTAAAGTGGCAACCCAGACTGGGGCGGAGGTTGGTGGTGTAGAGCTTCCTGTAGCCGCATGGCGTTCGTACTTAAATATGGAACTAACCATTCCAATTTTCGCTGTCTCTTATACACATCTCCGAGCCCACGAGACT
+
>3AA3DAADDABGGGFF4FGGGGGGHFEFDGGCHCHGGGG0EGEHHGGGG>FEHHBGGHHHHHFGFHFGGGEGGHFGEEFEEGHHHHFHHGHHHGEFFGBBGGHHFGGGGHHG2CDGFDHE<GH1GDHB1DCF11>D?CACGHGCC?GDB
@M02034:409:000000000-BFKT7:1:1107:4308:12911 1:N:0:25
AAAGTCGAGGTGCCTAACGTGGCAACCCAGACTCCTAGTAC
+
1AA1ADAA>A1>FFBAF1AFAFEF1FAE0GAFHFCG11D2B
@M02034:409:000000000-BFKT7:1:1107:14651:12912 1:N:0:25
AAAGTCGAGGTGCCTAAAGTGGCAACCCAGACTACGAGTAGTGTTGGTGGTGTAGAGCTTCCTGTAGCCGCATGGCGTTCGTACTTAAATATGGAACTAACCATTCCAATTTTCGCTGTCTCTTATACACATCTCCGAGCCCACGAGACT
+
BBCCAFCCBCAAGGGGGGGGGGGHHHFGGHHGHHHFGGFHHHHHHHHEFGAFFGHFHHHHHHHHHHHHHGGGGGHGGGGGGFHHHHHHHHHHHHHHGGGFHHFHGHHFHHHHHGGGGGGHGGHHHHHEFHFHHHHHG?GGGGHGGGGGGG
@M02034:409:000000000-BFKT7:1:1107:19550:12912 1:N:0:25
AAAGTCGAGGTGCCTAAAGTGGCAACCCAGACTAGTAATGGGGTTGGTGGTGTAGAGCTTCCTGTAGCCGCATGGCGTTCGTACTTAAATATGGAACTAACCATTCCAATTTTCGCTGTCTCTTATACACATCTCCGAGCCCACGAGACT
+
>>AABFAB@BAAFGGGGGGGGFGCGHHGEAAEGFGFFHFHHHGEEEGGEGBAFHHGDHHHFHHFGFHGHGGGGGHHGEGGGGHEFFHFFHBGHGFHFHGHHHGFHHHHHHHHHFEEGDGHHHHHHHFHHHGHHFHDD@BCGEHGGGGGGF
@M02034:409:000000000-BFKT7:1:1107:5564:12913 1:N:0:25
AAAGTCGAGGTGCCTAAAGTGGCAACCCAGACTACGCAGAAGGTTGGTGGTGTAGAGCTTCCTGTAGCCGCATGGCGTTCGTACTTAAATATGGAACTAACCATTCTAATTTTCGCTGTCTCTTATACACATCTCCGAGCCCACGAGACT
+
AAABBFAABBBBGGGGFGGGGGGHHHHGGGHGHHHFGGGGHHHHHFGGFGGGGHHFHHHHGHGHGGGHGGGFGGHFGFGGGEGHHHHFHHHDGGF?FGHHGFFHHHGFFGHHHHGGGGE2GGHFFFFHHGHHHHGHGDCGGGHGGGGGGG
@M02034:409:000000000-BFKT7:1:1107:11810:12915 1:N:0:25
AAAGTCGAGGTGCCTAAAGTGGCAACCCAGACTCTGATGGATGTTGGTGGTGTAGAGCTTCCTGTAGCCGCATGGCGTTCGTACTTAAATATGGAACTAACCATTCCAATTTTCGCTGTCTCTTATACACATCTCTGAGCCCACGAGACT
+
A1>AAFA@A1>>FGGGGGGB1FFHFFAEFGFGGHFGFGHCHHCGHHCABEAFBGGHFFFGG1GGGGHEHGGAEEGCEGEEEEGGGHFFHHGHHFDFHHHHGFGGHHEGFFHGFGEGEC<<FGHHGGEFFFFHBGD2BD1BFFHGGGGG/G
@M02034:409:000000000-BFKT7:1:1107:6447:12934 1:N:0:25
AAAGTCGAGGTGCCTAAAGTGGCAACCCAGACTTGGGTGTCGGTTGGTGGTGTAGAGCTTCCTGTAGCCGCATGGCGTTCGTACTTAAATATGGAACTAACCATTCCAATTTTCGCTGTCTCTTATACACATCTCCGAGCCCACGAGACT
+
ABAAAFBBBBAAGGGGGGGFFEGHGHHGGHHGHHHHGEEFFDEEEGGGFFEFGHHFHHHHHFHHHHHFHGEFGGHHGEGGGGGHHHHGHHHGHGFGFFHHHFFGHHHHHHHHHHGGGGGFFFHHHHHFHGDGHHHHE@DGCFGGGCCGGG
@M02034:409:000000000-BFKT7:1:1107:2088:12942 1:N:0:25
AAAGTCGAGGTGCCTAAAGTGGCAACCCAGACTAGGCCTCCTGTTGGTGGTGTAGAGCTTCCTGTAGCCGCATGGCGTTCGTACTTAAATATGGAACTAACCATTCCAATTTTCGCTGTCTCTTATACACATCTCCGAGCCCACGAGACT
+
CCCCBFCCCBBBGGGGGGGFGGGHHHHGGHHGHHFGHHHHHHHHHHHGFGEFHFHHHFGHHHHHHGHFHGGEEGHFGGGGGFHHHHGFHHBGHHDDFGGGHHDHHGFDGHHHHEEGGGGGHHHHHHHGGFFHHGG2C/CCDGHGGCGGGG
@M02034:409:000000000-BFKT7:1:1107:14992:12949 1:N:0:25
AAAGTCGAGGTGCCTAAAGTGGCAACCCAGACTCAGGCGTAGGTTGGTGGTGTAGAGCTTCCTGTAGCCGCATGGCGTTCGTACTTAAATATGGAACTAACCATTCCAATTTTCGCTGTCTCTTATACACATCTCCGAGCCCACGAGACT
+
BABBBFBBBDABGGGG4GGGGGGHHHHGGHGGHHFHEHCAAECHGHGGGFEFFDGGGHHHHHHHHHHHHGGFGGHHGGGGGGHHHHFGFGHGHHHHGGFGHHGHHHHHHHHHHGGFGGGGGHHHFHGHHHGHHHGHDCDCGGGGGGFGGF
@M02034:409:000000000-BFKT7:1:1107:4094:12956 1:N:0:25
AAAGTCGAGGTGCCTAAAGTGGCAATCCAGACTACGTGTAGTGTTGGTGGTGTAGAGCTTCCTGTAGCCGCATGGCGTTCGTACTTAAATATGGAACTAACCATTCCAATTTTCGCTGTCTCTTATACACATCTCCGAGCCCACGAGACT
+
BBBBBFBBBBBBGGGGGGGGGGGGGHHHHHHGHHHGHHHHHHHHHHHEGGEFGGHHHHHHHHHHHGHFHGGEGGHHGGGGGGHHHHHFDGHHHHHFHHHGFGFHHGHHFHHHHGFFGGGHHHHHHHFHHFHHHHHHG/CDGGHGGGGGGG
@M02034:409:000000000-BFKT7:1:1107:19248:12964 1:N:0:25
AAAGTCGAGGTGCCTAAAGTGGCAACCCAGACTGGGAATAAGGTTGGTGGTGTAGAGCTTCCTGTAGCCGCATGGCGTTCGTACTTAAATATGGAACTAACCATTCCAATTTTCGCTGTCTCTTATACACATCTCCGAGCCCACGAGACT
+
BBBBBFBBBB@AGGGGGGGGGGGHHHHGGHHGHHHHFHHHHHHHHHGFFGGFHHHFHHHHHHHHHHHGHGGEGGHHGGGGGGFHHHGFHHHHHHGGGHHHHHGHHHHHHHHHHHGGGGGHHHHHHHHHHHHHHHHFF??DGGHGGDGGGH
@M02034:409:000000000-BFKT7:1:1107:3469:12966 1:N:0:25
AAAGTCGAGGTGCCTAAAGTGGCAACCCAGACTACGAAGCAGGTTGGTGGTGTAGAGCTTCCTGTAGCCGCATGGCGTTCGTACTTAAATATGGAACTAACCATTCCAATTTTCGCTGT
+
AAABBFBBCCBCGGGGGGGGGGGHHHHGGHHGFHCEGGEGHBHHFHCEF1ECA3D5AF3BBGGD55BAAEE0EE11>>/F>??FFFF3@FH4D333BFGH303B?4F4BF?H44<EE/?
@M02034:409:000000000-BFKT7:1:1107:20918:12972 1:N:0:25
AAAGTCGAGGTGCCTAAAGTGGCAACCCAGACTAAGAAGCATGTTGGTGGTGTAGAGCTTCCTGTAGCCGCATGGCGTTCGTACTTAAATATGGAACTAACCATTCCAATTTTCGCTGTCTCTTATACACATCTCCGAGCCCACGAGACT
+
AAAABFAB@B>AEGGGGGGFGGGGFHHGGHCDHHHHHHGHHHDGHFE2AE1BGAGGFFGGHFHHHHHHGEGGEGHGGFGEGE2?GHGEGHFHGD3BEHFHHFGFHGFBFGHGHGEGGCEEGHGHFHHGHHEHHHHBD/BD@FHEGCCGDG
@M02034:409:000000000-BFKT7:1:1107:21429:12974 1:N:0:25
AAAGTCGAGGTGCCTAAAGTGGCAACCCAGACTGGTAGGGAGGTTGGTGGTGTAGAGCTTCCTGTAGCCGCATGGCGTTCGTACTTAAATATGGAACTAACCATTCCAATTTTCGCTGTCTCTTATACACATCTCCGAGCCCACGAGACT
+
AABBBFAABBBBGGGBCFGGGGGHHHHGGHHGHHHHHHGGAEFEFHG?FEEFAGGFGFFGFHGHHGHFFGGEEGH1EEEGGFGGGHHHFHHHFHFBGGHHFFEGGEGGHHFHHGEGGGGHGHGHHHDHHFHFFGHHGCGCGFGGCFCGGG
@M02034:409:000000000-BFKT7:1:1107:15471:12979 1:N:0:25
AAAGTCGAGGTGCCTAAAGTGGCAACCCAGACTTTGCAGACGGTTGGTGGTGTAGAGCTTCCTGTAGCCGCATGGCGTTCGTACTTAAATATGGAACTAACCATTCCAATTTTCGCTGTCTCTTATACACATCTCCGAGCCCACGAGACT
+
CCCCCFCCCCBCGGGGGGGFGGGHHHHGGHHGHHHHHHHHHGGGGGGFGGFFHHHFHHHHHHHHHHHHHGGGGGHHGGGGGGHHHHEFHHHHHHHHFHGFHGHGHHFGHHHHHHGGGGGHHGHHHHHHFGDGFFFHGCGGGGHGGGGGGH
@M02034:409:000000000-BFKT7:1:1107:9939:12981 1:N:0:25
AAAGTCGAGGTGCCTAAAGTGGCAACCCAGACTATGCCT
+
CCCCCFBCCCCCGGGGGGGGGGGHHHHGGHHGHH5D335
@M02034:409:000000000-BFKT7:1:1107:9288:12985 1:N:0:25
AAAGTCGAGGTGCCTAAAGTGGCAACCCAGACTCATAATGTTGTTGGTGGTGTAGAGCTTCCTGTAGCCGCATGGCGTTCGTACTTAAATATGGAACTAACCATTCCAATTTTCGCTGTCTCTTATACACATCTCCGAGCCCACGAGACT
+
CCCCCFCCCCBCGGGGGGGGGGGHHHHGGHHGHHHHHHHHHHHHGHHEGGBFFFHGHHHHHHHHHHHHHGGGGGHHGGGGGEGHHHHHHHHHHHHHHHHHHGHHHHHHHHHHHHGGGGFHHHHHHHHHHFHHHHHFG@CGGGHGGGGGGH
@M02034:409:000000000-BFKT7:1:1107:10932:12986 1:N:0:25
AAAGTCGAGGTGCCTAAAGTGGCAACCCAGACTCCTCCGGTGGTTGGTGGTGTAGAGCTTCCTGTAGCCGCATGGCGTTCGTACTTAAATATGGAACTAACCATTCCAATTTTCGCTGTCTCTTATACACATCTCCGAGCCCACGAGACT
+
BCCCCFBBCCCCGGGGGGGFGGGHHHHGGHHGHHCFGHGGEGGGGGGGEGGFGHHGHHHHHHHHHFHFFGGGGGHEEGGGGFGGGHHHHHHHGHB3GHHHFHBGHGFFDGHHHHFGGGGGHFHHHHHHGFFHHHFFE<DG?FHGGGCEDH
@M02034:409:000000000-BFKT7:1:1107:12989:12987 1:N:0:25
AAAGTCGAGGTGCCTAAAGTGGCAACCCAGACTAAGGAGGAGGTTGGTGGTGTAGAGCTTCCTGTAGCCGCATGGCGTTCGTACTTAAATATGGAACTAACCATTCCAATTTTCGCTGTCTCTTATACACATCTCCGAGCCCACGAGACT
+
CBCCCFCCCCABGGGGGGGGGGGHHHHGGHHGHHHHHHHGGGGGHHGEFGEFGGHGHHHHHHHHHGHHHGGGGGGHGGGGGEFHGHHHHHHGHHHHHHHGHHEHHHHHHHHHHHGGGGGHEHHHGHHHHGFHHHHGGCGGGGHGGGGGGH
@M02034:409:000000000-BFKT7:1:1107:18428:12990 1:N:0:25
AAAGTCGAGGTGCCTAAAGTGGCAACCCAGACTAAGAAGAAGGTTGGTGGTGTAGAGCTTCCTGTAGCCGCATGGCGTTCGTACTTAAATATGGAACTAACCATTCCAATTTTCGCTGTCTCTTATACACATCTCCGAGCCCACGAGACT
+
BCCCBFCCCCABGGGGGGGGGGGHHHHGGHHGHHHHHHHHHHHHHHGGFGEFFFHHHHHHHHHHHHHHHGGGGGHHGGGGGGHHHHHHHHHHHHHHHHHHHHHHHHHHHHHHHHGGGGGHHHHHHHHGHHGHHHHHGCCFGGHGGFGGGH
@M02034:409:000000000-BFKT7:1:1107:3906:12990 1:N:0:25
AAAGTCGAGGTGCCTAAAGTGGCAACCCAGACTAATTATTGGGTTGGTGGTGTAGAGCTTCCTGTAGCCGCATGGCGTTCGTACTTAAATATGGAACTAACCATTCCAATTTTCGCTGTCTCTTATACACATCTCCGAGCCCACGAGACT
+
CCBCCFCBCCBCGGGGCGGFGGGHHGHGGHFFHGFFHHHHCHHGFGGEFGGFHGGFHGHHHHHHHHHHHGGEGGHHGGGGGGFHGHHGFGFHHHGGHGFHGHHGHGHHHGHHHEEDFGGHHGHHHFFGFG2GFGHBDBGG/FEGDCGGCF
@M02034:409:000000000-BFKT7:1:1107:27214:13000 1:N:0:25
AAAGTCGAGGTGCCTAAAGTGGCAACCCAGACTTTTGAGTATGTTGGTGGTGTAGAGCTTCCTGTAGCCGCATGGCGTTCGTACTTAAATATGGAACTAACCATTCCAATTTTCGCTGTCTCTTATACACATCTCCGAGCCCACGAGACT
+
BBBBBFBBBBAAGGGGGGGGGGGHFHHGGGHGHGHHHGGFGHHHHHHGGGEFGHHHGFHHHHHHHHHHGEEEFFHGGGGGEFGHFHEFHHFGGHHHHHFFCFFHHHFFHHHHHBEDEFGFHFHHHHGEFFEHGGFDA<DFGGGGGGGGDH
@M02034:409:000000000-BFKT7:1:1107:10079:13011 1:N:0:25
AAAGTCGAGGTGCCTAAAGTGGCAACCCAGACTGGGGAGCTGGTTGGTGGTGTAGAGCTTCCTGTAGCCGCATGGCGTTCGTACTTAAATATGGAACTAACCATTCCAATTTTCGCTGTCTCTTATACACATCTCCGAGCCCACGAGACT
+
CCCCCFCCCCBCGGGGGGGGGGGHHHHGGHHGHHHHGEGGHHHHHGGGGGEFGFHEHHHHHHHHHFHHHGGEGGHHGGGGGFGHHHHFHHHHHHFGGHHHHHGHHHFFHHHHHGEGGGGHFHHHGFHHHFHHFHHFG@GGGGHGG/CEGH
@M02034:409:000000000-BFKT7:1:1107:10911:13011 1:N:0:25
AAAGTCGAGGTGCCTAAAGTGGCAACCCAGACTCATGTGCATGTTGGTGGTGTAGAGCTTCCTGTAGCCGCATGGCGTTCGTACTTAAATATGGAACTAACCATTCCAATTTTCGGTGTCTCTTATACACATCTCCGAGCCCACGAGACT
+
BBAABFBB@BAAFGGGGGGGGGGGHHHGGGHGHHHHHGGHFGFGHHHEFGEGHHHFHGGHHFGHHGHGGGFCGGHFFGGGGGHHHHHGHHHHHHBGFHGFFFBFHGFHFHFHHFEEFFGEDFHGFHHHDBDHHDG2C@/@BFHGGCG/AG
@M02034:409:000000000-BFKT7:1:1107:10446:13011 1:N:0:25
AAAGTCGAGGTGCCTAAAGTGGCAACCCAGACTAGGCGGTCTGTTGGTGGTGTAGAGCTTCCTGTAGCCGCATGGCGTTCGTACTTAAATATGGAACTAACCATTCCAATTTTCGCTGTCTCTTTTCACATCTCCGAGCCCA
+
CCCCCFCCCCCCGGGGGGGGGGGHHHHGGHHGH33B322AAAFHHHHGGGGFHHHHHHHHHHHHHHHHHGGGGGHHGGGGGGHHHHHHHHHHHHHHHHHHHHHHHHHHHHHHHHGGGGGHHGH3B3B2D2>2>2@<//<AGA
@M02034:409:000000000-BFKT7:1:1107:9743:13013 1:N:0:25
AAAGTCGAGGTGCCTAAAGTGGCAACCCAGACTTCGTAGGGGGTTGGTGGTGTAGAGCTTCCTGTAGCCGCATGGCGTTCGTACTTAAATATGGAACTAACCATTCCAATTTTCGCTGTCTCTTATACACATCTCCGAGCCCACGAGACT
+
BABBBFBBBBBBGGGFGGGDGGGHHHHGGHHGHGH2AA2EA2EEEGGEF?EFFEG5D5FGEGHFGEGFDFG/EGHAEECGGECHGHHFGGHFFFD3FEG3?0?FHFB4?FFGHD</ADFDDGFGFF2GFGHHHHEHGGGCGFHGG--AAG
@M02034:409:000000000-BFKT7:1:1107:6774:13015 1:N:0:25
AAAGTCGAGGTGCCTAAAGTGGCAACCCAGACTGAGAAGAAGGTTGGTGGTGTAGAGCTTCCTGTAGCCGCATGGCGTTCGTACTTAAATATGGAACTAACCATTCCAATTTTCGCTGTCTCTTATACACATCTCCGAGCCCACGAGACT
+
BCCBBFCCCCAAGGGGGGGFGGGHHHHGGHHGHHGGGHHHHHHGHHGGGGEFGHHFHHHHHHHHHGHHHGGGGGHHGFGGEFHHHHHHHHHHHHHHHGHHHHHHHHHGFHHHHHGGGGGHHGHHHHHHHHFHHFHHGGFGGGHGGGGGGG
@M02034:409:000000000-BFKT7:1:1107:5986:13020 1:N:0:25
AAAGTCGAGGTGCCTAAAGTGGCAACCCAGACTGCGCCTCCTGTTGGTGGTGTAGAGCTTCCTGTAGCCGCATGGCGTTCGTACTTAAATATGGAACTAACCATTCCAATTTTCGCTGTCTCTTATACACATCTCCGAGCCCACGAGACT
+
BCCCCFCDCCCCGGGGGGGGGGGHHHHGGHHGHHHGGGGGHHHHHHHGGGEFHHHHHHHHHHHHHHHHHGGGGGHHGGGGGGHHHHHHHHHHHHHHHHHGHHHHHGHHHHHHHHGGGGGFHGHHFHHHHHEHHHHHGCFGGGHGGGGGGF
@M02034:409:000000000-BFKT7:1:1107:22063:13020 1:N:0:25
AAAGTCGAGGTGCCTAAAGTGGCAACCCAGACTAATAAGAATGTTGGTGGTGTAGAGCTTCCTGTAGCCGCATGGCGTTCGTACTTAAATATGGAACTAACCATTCCAATTTTCGCTGTCTCTTATACACATCTCCGAGCCCACGAGACT
+
CCCCBFCCCCABGGGGGGGFGGGHHHHGGHHGHHHHHHHGHHHHHHHEFGGFAGGGHHHHHHHHHHHGHGGEGGHHGGGGGGHHHHHHHHHFGHFFGHHHFHFHHFHFHHHHHHGGGGGGHFHHHHGHHHHHFHHHDC?D@FEFGGGGGF
@M02034:409:000000000-BFKT7:1:1107:25083:13021 1:N:0:25
AAAGTCGAGGTGCCTAAAGTGGCAACCCAGACTGAGAAGCATGTTGGTGGTGTAGAGCTTCCTGTAGCCGCATGGCGTTCGTACTTAAATATGGAACTAACCATTCCAATTTTCGCTGTCCTTATACACATCTCCGAGCCCACGAGACTA
+
CBCCCFAABDBCGGGGGGGGGGGHHHHGGHHGHHHHHHHHHGGFGHFGFFGGHHHHHHHHHHHHHHGHHGGGGGHHGGGGGGHHHHHHHHHHHHHHHHHHHHHHHHHHFGHHHHGGGGGHHHHHFHGHHFGHHHHDCCGGGHECFGGGHF
@M02034:409:000000000-BFKT7:1:1107:24964:13022 1:N:0:25
AAAGTCGAGGTGCCTAAAGTGGCAACCCAGACTAAGAATTTTGTTGGTGGTGTAGAGCTTCCTGTAGCCGCATGGCGTTCGTACTTAAATATGGAACTAACCATTCCAATTTTCGCTGTCTCTTATACACATCTCCGAGCCCACGAGACT
+
CCDDCFCCCCCCGGGGGGGGGGGHHHHGGHHGH3G335A5AFGGHHHGGGEFHHHHHHHHHHHHHHHHHGGGEGHHGGGGGGHHHHHHHHHHHHHHGHHHHHHHHHGHFHHHHHGGGGGHHHHHGHHHHHHHHHHHGCCGGGHGGGGGG=
@M02034:409:000000000-BFKT7:1:1107:26816:13024 1:N:0:25
AAAGTCGAGGTGCCTAAAGTGGCAACCCAGACTAAGTCGACGGTTGGTGGTGTAGAGCTTCCTGTAGCCGCATGGCGTTCGTACTTAAATATGGAACTAACCATTCCAATTTTCGCTGTCTCTTATACACATCTCCGAGCCCACGAGACT
+
AABBBFBBBBABGGGGGGGGGGGHHHHGGHHGHHGHGHGGGGGGFGGGFGBFHGHHHHHHHHHHHHHHHGGGGGHHGGGGGFFHHHHGHHHHHHHHHHHHHHHHHHFHHHHHHHGGGGGFHGFHHHHGHFFHHHGHGCGGGGHGGGGGGH
@M02034:409:000000000-BFKT7:1:1107:22591:13025 1:N:0:25
AAAGTCGAGGTGCCTAAAGTGGCAACCCAGACTAAGAATAAGGTTGGTGGTGTAGAGCTTCCTGTAGCCGCATGGCGTTCGTACTTAAATATGGAACTAACCATTCCAATTTTCGCTGTCTCTTATACACATCTCCGAGCCCACGAGACT
+
AAAAAFAAD@AAG1EBF1BGFGFGHGHGGGGGGHHHFGHHFHHDFFEFFG/BGFGFHEFHHHHGHHFHGGGEGGHFGGGGGEBCFGEFFGGHHGFFGHGGGGFGGBFGFHHHDEEEEAEGEG>>DFD2DGHHGFEHG??CCGHGGCCECH
@M02034:409:000000000-BFKT7:1:1107:25102:13025 1:N:0:25
AAAGTCGAGGTGCCTAAAGTGGCAACCCAGACTGAGAAGCATGTTGGTGGTGTAGAGCTTCCTGTAGCCGCATGGCGTTCGTACTTAAATATGGAACTAACCATTCCAATTTTCGCTGTCCTTATACACATCTCCGAGCCCACGAGACTA
+
CCCCCFABDDBCGGGGGGGGGGGHHHHGGHHGHHBFA5F3AGGHHHHEFFFFEFHHHHHHHGHHHEFHGGGCEGHFGGGGGG2FGDFHDGFHHEFFGFHGHHGHHHGHHGHHHHGGGDGHFDGBG?FDG2FCGDHF?GCDGEFG@@EGF<
@M02034:409:000000000-BFKT7:1:1107:23077:13028 1:N:0:25
AAAGTCGAGGTGCCTAAAGTGGCAACCCAGACTAAGTCTACTGTTGGTGGTGTAGAGC
+
CCCCCFCCCBBCGGGGGGGGGGGHHHHGGH2CG3BAB5D55BDHHG2EFE2B1AD555
@M02034:409:000000000-BFKT7:1:1107:17702:13031 1:N:0:25
AAAGTCGAGGTGCCTACAGTGGCAACCCAGACTCCGCCGCCTGTTGGTGGTGTAGAGCTTCCTGTAGCCGCATGGCGTTCGTACTTAAATATGGAACTAACCATTCCAATTTTCGCTGTCTCTTATACACATCTC
+
AAAAAD>AD1A1BFG1ACGGFGGHHHHGGHAFHGFFGC/AEEH11DC/FCFGGHGFGBF1DGFFGH2EGGGCE/GFGGGAE>CGEFD1BDGHGH1>>C11BE1EGFE2BEGGHB@BE/?<DFGH1GB22<DGFHB
@M02034:409:000000000-BFKT7:1:1107:18851:13035 1:N:0:25
AAAGTCGAGGTGCCTAAAGTGGCAACCCAGACTAATTAGCCGGTTGGTGGTGTAGAGCTTCCTGTAGCCGCATGGCGTTCGTACTTAAATATGGAACTAACTATTCCAATTTTCGCTGTCTCTTATACACATCTCCGAGCCCACGAGACT
+
BBBABFBBBBABGGGGGGGGGGGHHHHGGGDGHHGHHHHHHGGGGGGEFEEFFFHFGHHGHHHHHHHGHGCEGEHHGGGGGGGHHHHFGHHHHGHHGHHHHHGHHHHHFGHHHHFFGGGFHFHHGHGHEFHHHHHGF</@GFHGGCGGDF
@M02034:409:000000000-BFKT7:1:1107:23799:13035 1:N:0:25
AAAGTCGAGGTGCCTAAAGTGGCAACCCAGACTCTTATGGCTGTTGGTGGTGTAGAGCTTCCTGTAGCCGCATGGCGTTCGTACTTAAATATGGAACTAACCATTCCAATTTTCGCTGTCTCTTATACACATCTCCGAGCCCACGAGACT
+
BCBCBFCCCCBCGGGGGGGGGGGHHHHGGHHGHHHHHHHHHHGHHHHAEEEFGFGDGHDFAGHHGFFFFGGEEGF1EBEFGEEGHFHHHHHFGH33FGHHBE?GGFFBGGFHGGEGGDAF4FHHBF4GGFG?GGFHG/<BGFHFGCGDGH
@M02034:409:000000000-BFKT7:1:1107:17717:13042 1:N:0:25
AAAGTCGAGGTGCCTAAAGTGGCAACCCAGACTCCGCCGCCTGTTGGTGGTGTAGAGCTTCCTGTAGCCGCATGGCGTTCGTACTTAAATATGGAACTAACCATTCCAATTTTCGCTGTCTCTTATACACATCTCCGAGCCCACGAGACT
+
CCCCBFCCBCCCGGGGGGGGGGGHHHHGGHHGHHHGGG?EFFHHHHHGGGFGHHHHHHHHHHHHHHHHHGGGGGHHGGGGGGHHHHHHHHGHHHGHHHHHHHHHHHGHGHHHHHGGGGGGHHHHHHFHHGGHHHHHFCCGGGHGGGGGGD
@M02034:409:000000000-BFKT7:1:1107:5926:13045 1:N:0:25
AAAGTCGAGGTGCCTAAAGTGGCAACCCAGACTAATAATAGGGTTGGTGGAGTAGAGCTTCCTGTAGCCGCATGGCGTTCGTACTT
+
BABAAF>AA2AACFGF4BFBGGGFHGF?ACCA33FAGGHH5B2BE222A11BAEHHHGEB5B55F55AAEE@EBFFE?ECAECEGH
@M02034:409:000000000-BFKT7:1:1107:25106:13046 1:N:0:25
AAAGTCGAGGTGCCTAAAGTGGCAACCCAGACTTAGCATCAGGTTGGTGGTGTAGAGCTTCCTGTAGCCGCATGGCGTTCGTACTTAAATATGGAACTAACCATTCCAATTTTCGCTGTCTCTTATACACATCTCCGAGCCCACGAGACT
+
CCCCCFCCCCCCGGGGFGGGGGGHHHHGGHHGHHHHHHHHHHHHGHGGGGGGHHHHHHHHHHHHHHHHHGGGGGHHGGGGGGHHHHHGHHGHHHGHHHHHHHHHHHHHHGHHHFGGGGGGHHHHHHBHFHGHHHHHG/BDGGHGGGFGGH
@M02034:409:000000000-BFKT7:1:1107:2477:13049 1:N:0:25
AAAGTCGAGGTGCCTAAAGTGGCAACCCAGACTAATTAGGCTGTTGGTGGTGTAGAGCTTCCTGTAGCCGCATGGCGTTCGTACTTAAATATGGAACTAACCATTCCAATTTTCGCTGTCTCTATACACATCTCCGAGCCCACGAGACTA
+
CCCCBFCCCBABGGGGGGGGGGGHHHHGGHHGHHFHHHHHHHHHHHHEFFEEBDHFFGGGDGGHHGGFFGGCGGFAEE/FFEGHGHHGGHHGHGD3EGHHBEDGGDGBGHHHHGGGGGFEDHHGH?FGHFGHHHHGDC?CFEGG/@EDG=
@M02034:409:000000000-BFKT7:1:1107:25089:13050 1:N:0:25
AAAGTCGAGGTGCCTAAAGTGGCAACCCAGACTTAGCATCAGGTTGGTGGTGTAGAGCTTCCTGTAGCCGCATGGCGTTCGTACTTAAATATGGAACTAACCATTCCAATTTTCGCTGTCTCTTATACACATCTCCGAGCCCACGAGACT
+
BBBBBFBBBBABGGGGGGGGGGGHHHHGFHHGHFF53AGFAEHHGAEEF?EFGDFBGHHHHHHHHBGFHDE@EFA1EEEGDFFHGFHHFGHHGBDFFGHFFGDGF4G?4FFGHH@FE?FHHFHFGHFDF2FGHHHGG?<CF/FFC/>EDH
@M02034:409:000000000-BFKT7:1:1107:11192:13050 1:N:0:25
AAAGTCGAGGTGCCTAAAGTGGCAACCCAGACT
+
CCBCCFCCCCBBGGGGGGGGGGGHHHHGGG2BG
@M02034:409:000000000-BFKT7:1:1107:2495:13052 1:N:0:25
AAAGTCGAGGTGCCTAAAGTGGCAACCCAGACTAATTAGGCTGTTG
+
AAABBD>AA>>AGGGGGG4FGGFHHHHFDFEGGFHH5G353BFF3G
@M02034:409:000000000-BFKT7:1:1107:17728:13057 1:N:0:25
AAAGTCGAGGTGCCTAAAGTGGCAACCCAGACTGTTCTTGGGGTTGGTGGTGTAGAGCTTCCTGTAGCCGCATGGCGTTCGTACTTAAATATGGAACTAACCATTCCAATTTTCGCTGTCTCTTATACACATCTCCGAGCCCACGAGACT
+
AABBADAABBB@GGGGGGGFGGGHHHHGGHHGH3BEGAEHBDGGGGGGFGFEHHHGHHHHHHHHHHHGHGGGGGHHGGGGGGHHHHHGBGDHHFGHHHHFHHHHHHEGHHGHHHGGGGGHHGHHHHHFHHHHFHFGDCGGGGHGGGGGGF
@M02034:409:000000000-BFKT7:1:1107:23532:13057 1:N:0:25
AAAGTCGAGGTGCCTAAAGTGGCAACCCAGACTAAGCAGAATGTTGGTGGTGTAGAGCTTCCTGTAGCCGCATGGCGTTCGTACTTAAATATGGAACTAACCATTCCAATTTTCGCTGTCTCTTATACACATCTCCGAGCCCACGAGACT
+
ABBBBFBBBBBBGGGGGGGGGFGHHHHGGHHGHHHHHHHCGGFFGGHGGGGFCGHFGFHHFFGEGFHGHGGGGGGHGEEFGFGHHHGBGHBFGBB3@GF3GHHFHGHH4FGGHGECFGGBGFFHHHBGHHFFHGHFD<@/CFEFG?FA?G
@M02034:409:000000000-BFKT7:1:1107:11138:13061 1:N:0:25
AAAGTCGAGGTGCCTAAAGTGGCAACCCAGACT
+
CCCCCFCCBBCCGGGGGGGGGGGHHHHGGHAAF
@M02034:409:000000000-BFKT7:1:1107:28196:13061 1:N:0:25
AAAGTCGAGGTGCCTAAAGTGGCAACCCAGACTGGGGGGGGGGTTG
+
AAAB3F3AADBBGGGGGGGFGGFGHF4B22ACE3FGGGGGB<=@-@
@M02034:409:000000000-BFKT7:1:1107:19149:13067 1:N:0:25
AAAGTCGAGGTGCCTAAAGTGGCAACCCAGACTCGGCGGAGGTTGGTGGTGTAGAGCTTCCTGTAGCCGCATGGCGTTCGTACTTAAATATGGAACTAACCATTCAATTTTCGCTGTCTCTTATACACATCTCCGAGCCCACGAGACTAA
+
AABBAF3ADDAAGGGGGFFGGFGHHEGGFFHGHHGGGGGGGGEHHGEFEEFGHHGHFHHGHHHFHGHHFEFGGHGE?EFEAEGFG4?B?4FGGFHGFGFGHHHHGFHHGHGHGDDEEGHHHF@DF?1G1FFGBBACCCC.FFGCGFGHHG
@M02034:409:000000000-BFKT7:1:1107:28206:13078 1:N:0:25
AAAGTCGAGGTGCCTAAAGTGGCAACCCAGACTGGGGGGGGGGTTGGTGGTG
+
AAAABDAABB>ABFEDFFFBGGGGG4FEAGFFGGHHGGGGFFFBFFF.AD.;
@M02034:409:000000000-BFKT7:1:1107:28901:13082 1:N:0:25
AAAGTCGAGGTGCCTAAAGTGGCAACCCAGACTTGGGGGGGAGTTGGTGGTGTAGAGCTTCCTGTAGCCGCATGGCGTTCGTACTTAAATATGTAACTAACCATTCCAATTTTCGCTGTCTCTTATACACATCTCCGAG
+
BBBBBFABBBABGGGGFGGGGGFFEHHGFGHGHHGGAAE?C-:DCCCDF.;CFGGGGFFGGGGFFFFGFD?9DD.FAFFFFFFFFFFBFF:FF/;/BFFFFFFFFFFBFFFFFFCFFDFFFFFFFFBFFFFFFFFF.-9
@M02034:409:000000000-BFKT7:1:1107:19138:13084 1:N:0:25
AAAGTCGAGGTGCCTAAAGTGGCAACCCAGACTCGGCGGAGGTTGGTGGTGTAGAGCTTCCTGTAGCCGCATGGCGTTCGTACTTAAATATGGAACTAACCATTCAATTTTCGCTGTCTCTTATACACATCTCCGAGCCCACGAGACTAA
+
BBBBAFABDBBBGGGGGGGGGGGHGHHGGHHGHHGGGGGGGGEHHGGGGFFHHHHGHFHHHHHHHHHHGGGGGHFGEGEE?BGGHDFFGGGHFGHGFFFFHFGHHHGHHHHHGGGGEHHHFGGHGHHHFGHGHGGGGGGGHGGGGGGHHF
@M02034:409:000000000-BFKT7:1:1107:19191:13088 1:N:0:25
AAAGTCGAGGTGCCTAAAGTGGCAACCCAGACTTCTATGGGGGTTGGTGGTGTAGAGCTTCCTGTAGCCGCATGGCGTTCGTACTTAAATATGGAACTAACCATTCCAATTTTCGCTGTCTCTTATACACATCTCCGAGCCCACGAGACT
+
CCCCCFCCCCCCGGGGGGGGGGGHHHHGGHHGHHHHHHHHHGGGGGGGGGEFHHHGHHHHHHHHHHHHHGGGGGHHGGGGGGHHHHHGHHHHHFHHHHHHHHHHHHHHHHHHHFFGGGGGHGHHHHHHHHHHHHHHGGGGGGHGGFGGGH
@M02034:409:000000000-BFKT7:1:1107:14463:13099 1:N:0:25
AAAGTCGAGGTGCCTAAAGTGGCAACCCAGACTCGGAAGTTTGTTGGTGGTGTAGAGCTTCCTGTAGCCGCATGGCGTTCGTACTTAAATATGGAACTAACCATTCCAATTTTCGCTGTCTCTTATACACATCTCCGAGCCCACGAGACT
+
CCCCCFCCCCABGGGGGGGGGGGHHHHGGHHGHHGGGGGFHGHGHHHFFGEFGHHHHHHHHHHHHHHHHGGGGGHHGGGGGGHHHHGHHHHHHHHHHHHGHHGHHHGGHHHHHHGGGGGHHHHHHHGHGHFHHHHHGCGGGGHGGGGGGG
@M02034:409:000000000-BFKT7:1:1107:16781:13099 1:N:0:25
AAAGTCGAGGTGCCTAAAGTGGCAACCCAGACTGAGGTTATTGTTGGTGGTGTAGAGCTTCCTGTAGCCGCATGGCGTTCGTACTTAAATATGGAACTAACCATTCCAATTTTCGCTGTCTCTTATACACATCTCCGAGCCCACGAGACT
+
CCBCCFCCCCABGGGGGGGGGGGHHHHGGHHGHHGGGGHHHHHHHHHGGGEFGHHFHHHHHGHHHHHHHGGGGGHGGGGGGGFHHHHHHHGHHHHHHHHHHHGHHHGHFGHHHHGGGGGFHHHHHHHFFHFHGHHHGCGCGGEGGGGGGG
@M02034:409:000000000-BFKT7:1:1107:17243:13101 1:N:0:25
AAAGTCGAGGTGCCTAAAGTGGCAACCCAGACTAAGAGGCTGGTTGGTGGTGTAGAGCTTCCTGTAGCCGCATGGCGTTCGTACTTAAATATGGAACTAACCATTCCAATTTTCGCTGTCTCTTATACACATCTCCGAGCCCACGAGACT
+
CCCCCFBBBCCCGGGGGGGGGGGHHGGGGHFGHHHHHHGGHHGFGGGEFGFEHGHEHGHHHHHHHFHHHGGFGGHHGGGFGGHHHHHHFHFHHGHFGGGFFHHGHHHHHHHHHGGGGFGHHGHHHHHHFHEHHHFGEC?<CGHGFGCGGH
@M02034:409:000000000-BFKT7:1:1107:16763:13102 1:N:0:25
AAAGTCGAGGTGCCTAAAGTGGCAACCCAGACTGGGGTTATTGTTGGTGGTGTAGGGCTTCCTGTAGCCGCGTGGCGTTCGTACTTAAATATGGTACTAACCATTCCAATTTTCGCTGTCTCTTATACACATCTCCGAGCCCCCGAGACT
+
CCCCCFBCCCAAGGGGGGGFGGGHHHHGGHHGHC2AF2A2ADGHFHC111EC13D312AA2BBFB5A5ABE0>E@/EEEEA>2?FGHF3FHDFB4?BFHHB03BD4F44F3FEF<AF<?23FFF3F>>F22@GFG2?/>A<F/>@GC@?D
@M02034:409:000000000-BFKT7:1:1107:7441:13105 1:N:0:25
AAAGTCGAGGTGCCTAAAGTGGCAACCCAGACTGGGTGGGAGGTTGGTGGTGTAGAGCTTCCTGTAGCCGCATGGCGTTCGTACTTAAATATGGAACTAACCATTCCAATTTTCGCTGTCTCTTATACACATCTCCG
+
3AB?AFBBB@A4B4GGBGGFGGFHHHHGCHHGHHGEBEEGFF?1BFAEF1BFHHHFGGDFEHHH5FFFHGE?EGHHGEGGGGEHHHF3EGDFFHGBFFFGHH3GGFFFGFHGGGGGGGDFHHHHFHGHHFBFHF@@<
@M02034:409:000000000-BFKT7:1:1107:5940:13106 1:N:0:25
AAAGTCGAGGTGCCTAAAGTGGCAACCCAGACTATTGTTCGTGTTGGTGGTGTAGAGCTTCCTGTAGCCGCATGGCGTTCGTACTTAAATATGGAACTAACCATTCCAATTTTCGCTGTCTCTTATACACATCTCCGAGCCCACGAGACT
+
ABBCAFCCCCCCGGGGGGGGGGGHHHHGGHHGHHHHHHHHFGFFGHEGFGGGHFHFHGGHHHHHHFHFHGGCGGHHGEFGGGHHHHHHHHHHHEGBGHHHHFHGHEHEGHHHHDFGGGGHHHHHHHFHHFHHHHHGG@DGGGHGGFGGGF
@M02034:409:000000000-BFKT7:1:1107:26883:13108 1:N:0:25
AAAGTCGAGGTGCCTAAAGTGGCAACCCAGACTTCGAAGTCTGTTGGTGGTGTAGAGCTTCCTGTAGCCGCATGGCGTTCGTACTTAAATATGGAACTAACCATTCCAATTTTCGCTGTCTCTTATACACATCTCCGAGCCCACGAGACT
+
CCCCCFCCCCABGGGGGGGGGGGHHHHGGHHGHHHGHHGFGHHHHHHGGGEFHHHHHHHHHHHHHHHHHGGGGGHHGGGGGGHHHHHHGHHHHHFHGHHHHHGHHHHHHHHHHHGGGGGGHHHHHHGHEHHHHHGHGCGGGGHGGGGGGH
@M02034:409:000000000-BFKT7:1:1107:29466:13112 1:N:0:25
AAAGTCGAGGTGCCTAAAGTGGCAACCCAGACTGATCCTGCGGTTGGTGGTGTAGAGCTTCCTGTAGCCGCATGGCGTTCGTACTTAAATATGGAACTAACCATTCCAATTTTCGCTGTCTCTTATACACATCTCCGAGCCCACGAGACT
+
BBABBFBBDBAAGGGGFGGGGGGHHFHGAHGDHHHHBDGFG?EAEFGGGGEFHGHHFHHHHHHHGHHHGG0@EEHHG1EFEEFGHHFFHHHHHHFFF3FGFHHHBHHHFHGFHGGGGACFDGHGHHGGEHBGHHF2C@@CCGHGGGCGCH
@M02034:409:000000000-BFKT7:1:1107:17254:13115 1:N:0:25
AAAGTCGAGGTGCCTAAAGTGGCAACCCAGACTAAGAGGCTGGTTGGTGGTGTAGAGCTTCCTGTAGCCGCATGGCGTTC
+
CCCCCFBCCCCCGGGGGGGGGGGHHHHGGHFGGHBGHHA2F2EHEEGE11BA13D5AAAA5BB555A5B1E0EE?1/?>F
@M02034:409:000000000-BFKT7:1:1107:5925:13116 1:N:0:25
AAAGTCGAGGTGCCTAAAGTGGCAACCCAGACTATTGTTCGTGTTGGTGGTGTAGAGCTTCCTGTAGCCGCATGGCGTTCGTACTTAAATATGGAACTAACCATTCCAATTTTCGCTGTCTCTTATACACATCTCCGAGCCCACGAGACT
+
BB@ABFAADDAAGGFGGGGGGGCHHHGAFCHGFFHBGFFGEEDG2G2EFEAABDG5EG3CBEGGFHFFHEEEEEHHGGGEEF2FGGF3FG4FGFGFFGGGFGHHBFEBB?GGHHGGGGGBGDGE4DFFFG2GCFGEF/BB@FC/@CGGDH
@M02034:409:000000000-BFKT7:1:1107:7456:13117 1:N:0:25
AAAGTCGAGGTGCCTAAAGTGGCAACCCAGACTGGGTGGGAGGTTGGTGGTGTAGAGCTTCCTGTAGCCGCATGGCGTTCGTACTTAAATATGGAACTAACCATTCCAATTTTCGCTGTCTCTTATACACATCTCCGAGCCCACGAGACT
+
CCCCCFCCCCCCGGGGGGGGGGGHHHHGGHHGHF2GBE22FFGGHHGGFGEFHHHHHHHHHHHHHHHHHGGGGGHHGGGGGGGHHHGHFHHHHHHHHHHHHHHHHHGHHHHHHHGGGGGGHHHHHHHHHHHHHHHHG@?CGGHGGGGGGG
@M02034:409:000000000-BFKT7:1:1107:21809:13119 1:N:0:25
AAAGTCGAGGTGCCTAAAGTGGCAACCCAGACTCATCGGGGTGTTGGTGGTGTAGAGCTTCCTGTAGCCGCATGGCGTTCGTACTTAAATATGGAACTAACCATTCCAATTTTCGCTGTCTCTTATACACATCTCCGAGCCCACGAGACT
+
CCCCCFCBCCCCGGGGGGGGGGGHHHHGGHHGHHHHHHGGGGGGGHHGGGEFGGHGHHHHHHHHHHHHHGGFGGHHGGGGGEGHHHHHHHHHHHGHFHHHHHFHHHHGHHHHHHGGGGGHHHHHHHHHHGHHHHHHG@FGCGHGGFGGGG
@M02034:409:000000000-BFKT7:1:1107:26136:13127 1:N:0:25
GCTCTTAAAGAGGAGAAAGGTCATGGCTTCTAACTTTACTCAGTTCGTTCTCGTCGACAATGGCGGAACTGGCGACGTGACTGTCGCCCCAAGCAAC
+
AAAA1DF3BBFFGGEC1FGFFF1GFGHHHHHGHFFHHHHHHHCHHHGEGFAGEFGEEGGGGHGHGG?EGFGGCECGGEG/?2FGGFEAFGEGHG00<
@M02034:409:000000000-BFKT7:1:1107:10706:13149 1:N:0:25
AAAGTCGAGGTGCCTAAAGTGGCAACCCAGACTCCTGATATGGTTGGTGGTGTAGAGCTTCCTGTAGCCGCATGGCGTTCGTACTTAAATATGGAACTAACCATTCCAATTTTCGCTGTCTCTTATACACATCTCCGAGCCCACGAGACT
+
CCCCCFCCCCBBGGGGGGGGGGGHHHHGGHHGHHHHHGHHHHHHHGGGGGAFGHHHHHHHHHHHHHHGHGGGGGHHGGGGGGHHHHHBHHGHHHHGHHHHHGHHGHHHHGHHHHGGGGGHHHHHHHHHHGFHHHHHG?CCGGHGGGGGGH
@M02034:409:000000000-BFKT7:1:1107:24476:13152 1:N:0:25
AAAGTCGAGGTGCCTAAAGTGGCAACCCAGACTCATCAGCCGGTTGGTGGTGTAGAGCTTCCTGTAGCCGCATGGCGTTCGTACTTAAATATGGAACTAACCATTCCAATTTTCGCTGTCTCTTATACACATCTCCGAGCCCACGAGACT
+
BBBBBFBA?DAAGGGGGGGGGFGHHHFGGHHGHHHHHHHHGGFGGGGEFEBFGFHBFFHHHHHHHGHHHGGEEFHGGFGGGEHHHHHHHHBHHHGGGHHHHHHHHHFGGHHHGFEFGGGHGGHHHHGHFCBGHFHFGBGGGEHGF?CGGH
@M02034:409:000000000-BFKT7:1:1107:18623:13155 1:N:0:25
AAAGTCGAGGTGCCTAAAGTGGCAACCCAGACTTGGACTGCGGTTGGTGGTGTAGAGCTTCCTGTAGCCGCATGGCGTTCGTACTTAAATATGGAACTAACCATTCCAATTTTCGCTGTCTCTTATACACATCTCCGAGCCCACGAGACT
+
CCCCCFCCCCAAGGGGGGGGGGGHHHHGGHHGHHHHHHHHHGGFGGGFFGBFGHHHHHHHHHHHHHHHHGGGGGHHGGGGGGHHHHHHHHGHHHHHHHHHHGHHHHHHGHHHHHGGGGFFHFHHHHHGHHGHHHHHGCGGGGHGGGGGGG
@M02034:409:000000000-BFKT7:1:1107:3902:13165 1:N:0:25
AAAGTCGAGGTGCCTAAAGTGGCAACCCAGACTGGTACTCCGGTTGGTGGTGTAGAGCTTCCTGTAGCCGCATGGCGTTCGTACTTAAATATGGAACTAACCATTCCAATTTTCGCTGTCTCTTATACACATCTCCGAGCCCACGAGACT
+
BBABBFBBBBAAGGGGCFGGGGGHHHGEGHHGHHGHHHHHHGGGGGGEFEEFFGHHHGHHHGHHHHHHHGGEEGHHGGGGGFFHGHHHHFGHHHHHFHHHHHHHHHHHFGHHFFEGGGGHHGGHGHFHHHGGHHHHG/BDGGHGGGGGGF
@M02034:409:000000000-BFKT7:1:1107:3682:13172 1:N:0:25
AAAGTCGAGGTGCCTAAAGTGGCAACCCAGACTCATACGCCGGTTGGTGGTGTAGAGCTTCCTGTAGCCGCATGGCGTTCGTACTTAAATATGGAACTAACCATTCCAATTTTCGCTGTCTCTTATACACATCTCCGAGCCCACGAGACT
+
ABAABFCCCBABGGGGGGGGGGGHHHHGGHHGHHHHHHHGGGGGGGGEFGFGHGHHHHHHHHHHHHHHHGGGGGHFGGGGGGHHHHHHHHHHHHHGHHHHHHGHHFHHHGHHHHGGGGGHHHHHHHHHFFHHHHGHFCGGGGHGGGGGGG
@M02034:409:000000000-BFKT7:1:1107:24668:13185 1:N:0:25
AAAGTCGAGGTGCCTAAAGTGGCAACCCAGACTTATACGTCTGTTGGTGGTGTAGAGCTTCCTGTAGCCGCATGGCGTTCGTACTTAAATATGGAACTAACCATTCCAATTTTCGCTGTCTCTTATACACATCTCCGAGCCCACGAGACT
+
BBBBBFA3ADBBGGGGGFGGGGGHGHHGGHHGHHHGHGCAGFFHHHFAF?FFGFHFFBGHHHHFBDHB3FEEEGFA0?EFGE2FHHHGHHHFFG33BFGG3?3FGEHFHHHHG4@FF<EF4FGHHHFGHFFHHHFBD/<<CC<F?/?EGH
@M02034:409:000000000-BFKT7:1:1107:24686:13186 1:N:0:25
AAAGTCGAGGTGCCTAAAGTGGCAACCCAGACTTATACGTCTGTTGGTGGTGTAGAGCTTCCTGTAGCCGCATGGCGTTCGTACTTAAATATGGAACTAACCATTCCAATTTTCGCTGTCTCTTATACACATCTCCGAGCCCACGAGACT
+
CCDCBFCBBCBCGGGGGGGGGGGHHHHGGHHGHHHHHHHHHHGGHHHGGGEFHHHHGHHHHHHHHHHHHGGGGGHHGGGGGGHHHHHGHHHHHHHHHHHGHHHHHHHHHHHHHHGGGGGGGHHHHHHHGHHFHHHHG?CGGGHGGFGGGH
@M02034:409:000000000-BFKT7:1:1107:8321:13191 1:N:0:25
AAAGTCGAGGTGCCTAAAGTGGCAACCCAGACTATTTTTTGGGTTGGTGGTGTAGAGCTTCCTGTAGCCGCATGGCGTTCGTACTTAAATATGGAACTAACCATTCCAATTTTCGCTGTCTCTTATACACATCTCCGAGCCCACGAGACT
+
A@ABAFBBBDAAGGGFG4BBGGGFCEFEGHHGFGHHHHHGEGCAFGGGGGEFFFHFHD3FGHHGFBHHGGGGGGHHG?EGFGHGGHFBFGBGGHFFGFBF3E3F3EGFHHHHGHGGGGGDGHHFHHFFBGHHEGDBEDF/@<GFGGGGGH
@M02034:409:000000000-BFKT7:1:1107:23763:13196 1:N:0:25
AAAGTCGAGGTGCCTAAAGTGGCAACCCAGACTTCGTAGTAGGTTGGTGGTGTAGAGCTTCCTGTAGCCGCATGGCGTTCGTACTTAAATATGGAACTAACCATTCCAATTTTCGCTGTCTCTTATACACATCTCCGAGCCCACGAGACT
+
AAABAFBBBBAAGGGE4GGFGGGHHHHGGHHGHHHGABFAFFHGHHGGGGEFGHHHHHHHHHHHHHHHGGGCGGHHGGGGGGGHHGHFGHHGHFFGHHHHFHHHHHFFGHHHHHGGGGGHHHHHHHFHGFFHHHGEG@FGGGHGGFGGFG
@M02034:409:000000000-BFKT7:1:1107:14277:13201 1:N:0:25
AAAGTCGAGGTGCCTAAAGTGGCAACCCAGACTGTGGATCAGGTTGGTGGTGTAGAGCTTCCTG
+
CCDCDFCCCCCCGGGGGGGGGGGHHHHGGHAAG335B3B32AFF3F22A1BAA3D5A53A5B55
@M02034:409:000000000-BFKT7:1:1107:27372:13213 1:N:0:25
AAAGTCGAGGTGCCTAAAGTGGCAACCCAGACTCCTAAGCCTGTTGGTGGTGTAGAGCTTCCTGTAGCCGCATGGCGTTCGTACTTAAATATGGAACTAACCATTCCAATTTTCGCTGTCTCTTATACACATCTCCGAGCCCACGAGACT
+
BBBBCFCCCCACGGGGGGGGGGGHHHGGGHHGHHHHHHHHHHHHHHHGGGEFHHHGGHHHHHHHHHHHGGGGGGHHGGGGGGFHHHHGGHHHHGHHHHHFHHHHHHGHHHHHHHGGGFGHHHHHHHGHFBFHGHFFG@DCCGHGG@CEGH
@M02034:409:000000000-BFKT7:1:1107:28820:13214 1:N:0:25
AAAGTCGAGGTGCCTAAAGTGGCAACCCAGACTAAGAAGGGGGTTGGTGGTGTAGAGCTTCCTGTAGCCGCATGGCGTTCGTACTTAAATATGGAACTAACCATTCCAATTTTCGCTGTCTCTTATACACATCTCCGAGCCCACGAGACT
+
CCCCBFCCCCBBGGGGG4FEGGGHHHFEGHHGHHFFHHHGGGGAAECEFGEFFFHHHHHHGHHHHHGHHGGGGGHGEFGGGGFHHHGGHHFHHFGHFHGFGHGGHFBEHFHHHDCDDGGHHGGEBGHHDCGHHHGHGCGCGFHFCCCGGG
@M02034:409:000000000-BFKT7:1:1107:10899:13216 1:N:0:25
AAAGTCGAGGTGCCTAAAGTGGCAACCCAGACTAATAAGACGGTTGGTGGTGTAGAGCTTCCTGTAGCCGCATGGCGTTCGTACTTAAATATGGAACTAACCATTCCAATTTTCGCTGTCTCTTATACACATCTCCGAGCCCACGAGACT
+
BAABBFBBBBBBGGGGGGGGGGGGGHHGGHHGHHHHHHHHHGGEGGGGGGFFGHHFHHHHHHHHHHHEHGGGGGHHGGGGGGFGHHHHGHFHHHGGHHHHHHFHHHFGHHHHHHGDGGGFHFGHHHHHGGDGFGGGF?B@FEHFCG?D?G
@M02034:409:000000000-BFKT7:1:1107:8890:13218 1:N:0:25
AAAGTCGAGGTGCCTAAAGTGGCAACCCAGACTGTGACTATGGTTGGTGGTGTAGAGCTTCCTGTAGCCGCATGGCGTTCGTACTTAAATATGGAACTAACCATTCCAATTTTCGCTGTCTCTTATACACATCTCCGAGCCCACGAGACT
+
BBCCCFCBCCBBGGGGGGGGGGGHHHHGGHHGHFHHGFHFFHHHHGGGGGEFGHHHHHHHHHHHHHHHHGGGGGHHGGGGGFHHHHHHHHHHHHFFHHHHHHHHHHHHHHHHHHGGGGGGHFHHHHHHHHGHHHHHGCFGGGHGGGGGGD
@M02034:409:000000000-BFKT7:1:1107:12898:13220 1:N:0:25
AAAGTCGAGGTGCCTAAAGTGGCAACCCAGACTACGATGCGGGTTGGTGGTGTAGAGCTTCCTGTAGCCGCATGGCGTTCGTACTTAAATATGGAACTAACCATTCCAATTTTCGCTGTCTCTTATACACATCTCCGAGCCCACGAGACT
+
CCCCCFCCCCBCGGGGGGGGGGGGHHHGGHHGHHHGGHGGGGGEFGGGFGAAGHHHHHHBGHHGHGHHHGGGGGHHGGGGGFHHHHHFFHGHHHFFHHHFHHGHHHGHFHHHHFGCGGGGHHHHFHFHHHEHFHHFG@GGGGHGGGGGGH
@M02034:409:000000000-BFKT7:1:1107:14281:13222 1:N:0:25
AAAGTCGAGGTGCCTAAAGTGGCAACCCAGACTGTGGATCAGGTTGGTGGTGTAGAGCTTCCTGTAGCCGCATGGCGTTCGTACTTAAATATGGAACTAACCATTCCAATTTTCGCTGTCTCTTATACACATCTCCGAGCCCACGAGACT
+
A3AA3DBBDDABGGGFG4GGGGGGHGHGGGAFHHAEFGCHHFFHHHGE2EEEGGH5FFHHHHHHGHHHGGGCGGHFGEGGGGHHHHGGDGHHHEFGFFHFGGFFGFHHHHGHHFGEECEFHEHHEHHFGHHFGHFGA>@CBF/F?/ADFH
@M02034:409:000000000-BFKT7:1:1107:10649:13223 1:N:0:25
AAAGTCGAGGTGCCTAAAGTGGCAACCCAGACTTATTATGCTGTTGGTGGTGTAGAGCTTCCTGTAGCCGCATGGCGTTCGTACTTAAATATGGAACTAACCATTCCAATTTTCGCTGTCTCTTATACACATCTCCGAGCCCACGAGACT
+
CCCCBFCCCCABGGGGGGGGGGGHHHHGGHHGHHGHHHHHHHHHHHHGGGGGHHHHHHHHHGHHHGHHHGGGGGHHGGGGGGHHHHHHHHHHHHHHFHHHGHGHHHHGHHHHHHGGGGGHHHHHFHGHHHBHHHGFGCCGCGHGGGGGGH
@M02034:409:000000000-BFKT7:1:1107:25582:13224 1:N:0:25
AAAGTCGAGGTGCCTAAAGTGGCAACCCAGACTCGGGTGACTGTTGGTGGTGTAGAGCTTCCTGTAGCCGCATGGCGTTCGTACTTAAATATGGAACTAACCATTCCAATTTTCGCTGTCTCTTATACACATCTCCGAGCCCACGAGACT
+
AAAABFBBBBABGGGGGGGGGGGGHHHGGHHGHHGGGGEEHHHHHHHEGGEFFGHHHHHHHGGHHHHHHGGGFGHHGFGFGEGHHHGGHHGHHGGHHHHHHHHHHHGGFGHHHFGGGGFHHHHHHHHHHHHHHHHHG@DFGGHGG/DGFH
@M02034:409:000000000-BFKT7:1:1107:10632:13231 1:N:0:25
AAAGTCGAGGTGCCTAAAGTGGCAACCCAGACTTATTATGCTGTTGGT
+
AAA1AF1ADDA1AFGGGFGDGBFGFGGEGE0AGA1A2A2D1EDFGG/A
@M02034:409:000000000-BFKT7:1:1107:25096:13239 1:N:0:25
AAAGTCGAGGTGCCTAAAGTGGCAACCCAGACTAAGACTAATGTTGGTGGTGTAGAGCTTCCTGTAGCCGCATGGCGTTCGTACTTAAATATGGAACTAACCATTCCAATTTTCGCTGTCTCTTATACACATCTCCG
+
BBBBBFBBBBABGGGGGGGGGGGHHHHGAEEFF3AAFGFFGFFHHHEBAEEFFFGB5DDFEFGBGGGHH?E0EEF??>EFG12EGHHD3GG4EG33FEGH31@BD?F4BGDGGE//EAED4FFGBF4EHB2CGFH2A
@M02034:409:000000000-BFKT7:1:1107:28530:13240 1:N:0:25
AAAGTCGAGGTGCCTAAAGTGGCAACCCAGACTATTTTTTGGGTTGGTGGTGTAGAGCTTCCTGTAGCCGCATGGCGTTCGTACTTAAATATGGAACTAACCATTCCAATTTTCGCTGTCTCTTATACACATCTCCGAGCCCACGAGACT
+
BBBBAFBAD@AAFGGG4BBFFGFHHHHGGGHGHHHHHGHGGGFEGGGFFGEFHHHHHGHHHHHHFGGFHEFCGGHHEGGGGGFHHHHGFGFGFHGHFGDGHAFGHGDFHHHHHFGFGGGEHFHHBGDGBGDFCG@GG?//AGEGGCDGGH
@M02034:409:000000000-BFKT7:1:1107:10870:13241 1:N:0:25
AAAGTCGAGGTGCCTAAAGTGGCAACCCAGACTCCGCCGCCGGTTGGTGGTGTAGAGCTTCCTGTAGCCGCATGGCGTTCGTACTTAAATATGGAACTAACCATTCCAATTTTCGCTGTCTCTTATAC
+
AAAAAFBABBABFGGGGGGGGFGFCHHA22AFFEHGEDEE?ECGGECGGGEFGHGDEGHHFFHHHFGBFGGEAEHHGGGGEGEHFHHGHGFHHBBDGGGFGFBGHHGHHFGHHFCDF/C1FGGFFH2>
@M02034:409:000000000-BFKT7:1:1107:7515:13244 1:N:0:25
AAAGTCGAGGTGCCTAAAGTGGCAACCCAGACTTAGAAGAAGGTTGGTGGTGTAGAGCTTCCTGTAGCCGCATGGCGTTCGTACTTAAATATGGAACTAACCATTCCAATTTTCGCTGTCTCTTATACACATCTCCGAGCCCACGAGACT
+
BBBABFBBDDAAGGGGGGGGGGGHHHHFGHHGHHHHHHHHHGF3BCEGFGEFHGHHHHGHFHHGHHHGHGGGGGHHGGGGGGHHHHFGHHFHHEGGFEGGGHHHHHFHEFGHFFGGGGGEHHHHHHFFFHEHFHHHG/BDGGEFC?CGGF
@M02034:409:000000000-BFKT7:1:1107:13732:13249 1:N:0:25
AAAGTCGAGGTGCCTAAAGTGGCAACCCAGACTCCGAGGCTGGTTGGTGGTGTAGAGCTTCCTGTAGCCGCATGGCGTTCGTACTTAAATATGGAACTAACCATTCCAATTTTCGCTGTCTCTTATACACATCTCC
+
A?AA>DA?DDAABGBB4DFGGGGGHHGGGHHGFHC2EEGFEHGBGGGFFGEF1BGFFHGEGHHGGHGHHGFEFGGHEEGGGGEHEH4EGFHHFF3BFGFBGFFGHHBGFHHHHHEGGGGFDFEGBGHFDFHHFG2<
@M02034:409:000000000-BFKT7:1:1107:21532:13251 1:N:0:25
AAAGTCGAGGTGCCTAAAGTGGCAACCCAGACTCTTCGTTATGTTGGTGGTGTAGAGCTTCCTGTAGCCGCATGGCGTTCGTACTTAAATATGGAACTAACCATTCCAATTTTCGCTGTCTCTTATACACATCTCCGAGCCCACGAGACT
+
CCCCCFCCCCBBGGGGGGGGGGGHHHHGGHHGHHGHF2GEGCGGGHHGGGEFHHHHHHHHHHHHHHHGHGGGGGHHGGGGGGHHHHHHHHFHHGGFHHFHHHGHHHHHHHHHHHGGGGGFHGHHHHHFBGGHHGHHG?DGGGHGGGGGG?
@M02034:409:000000000-BFKT7:1:1107:25561:13252 1:N:0:25
AAAGTCGAGGTGCCTAAAGTGGCAACCCAGACTGCGATGAAGGTTGGTGGTGTTGAGCTTCCTGTAGCCGCATGG
+
B?ABCFBCCCABGGGGGGGGGGGGHHHGFHHGHHCE2AE55FFHGHAEF?FCA1B5B35BBEGGAB5BF1E0EEF
@M02034:409:000000000-BFKT7:1:1107:18638:13256 1:N:0:25
AAAGTCGAGGTGCCTAAAGTGGCAACCCAGACTACGGTTCGGGTTGGTGGTGTAGAGCTTCCTGTAGCCGCATGGCGTTCGTACTTAAATATGGTACTAACCATTCCAATTTTCGCTGTCTCTTATACACATCTCCGAGCCCACGAG
+
CCCCCFCCDBBBGGGGGGGFGGGHHHHGGHHGHF3AEAFFAEGHFG?AFEGE1AF5BABF5FFGE@G53EE0BE1?>E@FA>21?GH3BFHFBF44FGHHB03F?4E?4FGHG4<EFA/BBDDF??33F?D2@@G2?/<BCFCC//>
@M02034:409:000000000-BFKT7:1:1107:7399:13258 1:N:0:25
AAAGTCGAGGTGCCTAAAGTGGCAACCCAGACTAAGAAGCATGTTGGTGGTGTAGAGCTTCCTGTAGCCGCATGGCGTTCGTACTTAAATATGGAACTAACCATTCCAATTTTCGCTGTCTCTTATACACATCTCCGAGCCCACGAGACT
+
CCCCCFCCCCCCGGGGGGGGGGGHHHHGGHHGHGHHHHHHHHHHHHHGGGFFHHHHHHHHHHHHHHHHHGGGGGHHGGGGGGHHHHGHHHHHHHHGHHHGHHHHHHHGFHHHHHGGGGGGHHHHFHHHHHFFGHHHGCGGGGHGGGGGGG
@M02034:409:000000000-BFKT7:1:1107:12313:13264 1:N:0:25
AAAGTCGAGGTGCCTAAAGTGGCAACCCAGACTCGGAAGTAGGTTGGTGGTGTAGAGCTTCCTGTAGCCGCATGGCGTTCGTACTTAAATATGGAACTAACCATTCCAATTTTCGCTGTCTCTTATACACATCTCCGAGCCCACGAGACT
+
CCCCCFCCCCBCFGGGGGGGGGGHHHHGGHHGH32B2BEGH5FGHHGFGGGFHGHHHHHHHHHHHHHGHGGFGGHGGGGGGGHHHHHGHHGHHHGHHHHHHHGHGHFHFGHHHGGGGGGGHGHHGHHHHFFBGHHGD?DCGFHGGFGGGH
@M02034:409:000000000-BFKT7:1:1107:13723:13265 1:N:0:25
AAAGTCGAGGTGCCTAAAGTGGCAACCCAGACTCCGAGGCTGGTTGGTGGTGTAGAGCTTCCTGTAGCCGCATGGCGTTCGTACTTAAATATGGAACTAACCATTCCAATTTTCGCTGTCTCTTATACACATCTCCGAGCCCACGAGACT
+
CCCCCFCCBCCCGGGGGGGGGGGHHHHGGHHGHHHGGFGGGHGHHGGGGGFFHHHHHHHHHHHHHHHHHGGGGGHHGGGGGGHHHHGHHHHHHHHHHHHHHHHHHHHHGHHHHHGGGGGHHGHHGHHHHHGHHHHFGCCFGGHGGGGGGH
@M02034:409:000000000-BFKT7:1:1107:5545:13267 1:N:0:25
AAAGTCGAGGTGCCTAAAGTGGCAACCCAGACTCTTTTTCATGTTGGTGGTGTAGAGCTTCCTGTAGCCGCATGGCGTTCGTACTTAAATATGGAACTAACCATTCCAATTTTCGCTGTCTCTTATACACATCTCCGAGCCCACGAGACT
+
BBBBBFBBBBBBGGGGFGGGGGGHHHFFGHHGHHHHHHHHHHHHHHHGGGEFHHHGHHHHGHHHHHHHHGGEGGHHGGGGGGHHHHHFHHHHHGHHHHHGHHHHHFHHHHFGHHFGGGGHHFHHHHGHGGHHHHHGGC@DGGHGGCCEC<
@M02034:409:000000000-BFKT7:1:1107:14421:13270 1:N:0:25
AAAGTCGAGGTGCCTAAAGTGGCAACCCAGACTCGTAGTCATGTTGGTGGTGTAGAGCTTCCTGTAGCCGCATGGCGTTCGTACTTAAATATGGAACTAACCATTCCAATTTTCGCTGTCTCTTATACACATCTCCGAGCCCACGAGACT
+
BAABBFBADDAAGGGGGGGFFGGHHHHGGHHGHHGHGGFHHHHHHHHFFGEFGGHEFHHHHHHHHGHHGGGGGGHFGGGGGABFHHGHHHHHHHHFHHGGHHFHHGGGGHHHHFEDFGGFGFEGBGFFHHFHHFFGGDFGGGHGC@@AEH
@M02034:409:000000000-BFKT7:1:1107:20318:13273 1:N:0:25
AAAGTCGAGGTGCCTAAAGTGGCAACCCAGACTAAGACGAATGTTGGTGGTGTAGAGCTTCCTGTAGCCGCATGGCGTTCGTACTTAAATATGGAACTAACCATTCCAATTTTCGCTGTCTCTTATACACATCTCCGAGCCCACGAGACT
+
CCCCCFCCCCCCGGGGGGGGGGGHHHHGGHHGHGGHHHGGGGFFGHHEFEFFFGHEGFGHFHHFHHHGFGG@EGHGGEEGGECGHHHGFHHFHB@3FGHHFFBGFGH4GGHHGBEEFE<FFHFDFG3FGFGFHGHFGCCGCAGE@DGGGF
@M02034:409:000000000-BFKT7:1:1107:29456:13281 1:N:0:25
AAAGTCGAGGTGCCTAAAGTGGCAACCCAGACTACTCTTACTGTTGGTGGTGTAGAGCTTCCTGTAGCCGCATGGCGTTCGTACTTAAATATGGAACTAACCATTCCAATTTTCGCTGTCTCTTATACACATCTCCGAGCCCACGAGACT
+
CCCCCFBCCCCBGGGGGGGGGGGHHHHGGHHGHHFFFEHBFGHHFHAAFEEGHGGGDAGHFHHHGDFFGEG0EEGHGE@FGGFCGGHGHHHHHBBFGHHFHFFHHBGB4FHHHGCGG?FBHBFGHHG4E?GHHGHF?//>>CGGCCCDDH
@M02034:409:000000000-BFKT7:1:1107:9916:13285 1:N:0:25
AAAGTCGAGGTGCCTAAAGTGGCAACCCAGACTCGGAATCCGGTTGGTGGTGTAGAGCTTCCTGTAGCCGCATGGCGTTCGTACTTAAATATGGAACTAACCATTCCAATTTTCGCTGTCTCTTATACACATCTC
+
BBBBBFBBBDAABGGGGGGGGGGHHHHGGFHGH3A22A2DF?EFEGGFEDEFEEDDGFGGGGHH@FFFDFGCGGFAEEEGGE2GFHF3GGGHHH33FGHFB?EGFFGBDGHHH4EDGGGFFGFFBBDFFGFBBFG
@M02034:409:000000000-BFKT7:1:1107:9936:13287 1:N:0:25
AAAGTCGAGGTGCCTAAAGTGGCAACCCAGACTGATGTGAGTGTTGGTGGTGTAGAGCTTCCTGTAGCCGCATGGCGTTCGTACTTAAATATGGAACTAACCATTCCAATTTTCGCTGTCTCTTATACACATCTCGAGCCCACGAGACTA
+
DDDDDFDDCCCCGGGGGGGGGGGHHHHGGHHGHHHHHHHHHHHHHHHGGGEFHHHHHHHHHHHHHHHHHGGFGGHHGGGGGGHHHHHHHHHHHHHHHHHHHHHHHHGHFHHHHFEGGGGHHHHHHHHHHHGHHHHGFGGGGGGGCFEGHG
@M02034:409:000000000-BFKT7:1:1107:24050:13296 1:N:0:25
AAAGTCGAGGTGCCTAAAGTGGCAACCCAGACTGGCATCAGGTTGGTGGTGTAGAGCTTCCTGTAGCCGCATGGCGTTCGTACTTAAATATGGAACTAACCATTCCAATTTTCGCTGTCTCTTATACACATCTCCGAGCCCACGAGACTA
+
BBBBBFABBBABGGGGGGGFGGGHHHHGGHHGHHEGHHHHHGFGHEAFGEFHHHHHHHHHHHHHGHHGGEGGGHHGGGGGEFFHHFGGHGHHHHHHHGHHHHGHHHHHHHHHHGGGGGHHHGHHHGGGHGHHHGHGCGGGGHGGGGEGFG
@M02034:409:000000000-BFKT7:1:1107:19445:13298 1:N:0:25
AAAGTCGAGGTGCCTAAAGTGGCAACCCAGACTAATAGGCGGGTTGGTGGTGTAGAGCTTCCTGTAGCCGCATGGCGTTCGTACTTAAATATGGAACTAACCATTCCAATTTTCGCTGTCTCTTATACACATCTCCGAGCCCACGAGAC
+
BBBBBFBBBBBBGGGGGGGGGGGHHHHGGHHGHB35DA3B2EGEFGGEGGEFFHHEHHHHHHHHHHHHHGG/EEHGGGGGGGHHHHHGHHHHHHHHGHHHHHBFFHFHDGHHGFCDDA<<FBFGBGBDBG1F1GD<C@?@FGHEFGGDC
@M02034:409:000000000-BFKT7:1:1107:4800:13300 1:N:0:25
AAAGTCGAGGTGCCTAAAGTGGCAACCCAGACTCTGACTCATGTTGGTGGTGTAGAGCTTCCTGTAGCCGCATGGCGTTCGTACTTAAATATGGAACTAACCATTCCAATTTTCGCTGTCTCTTATACACATCTCCGAGCCCACGAGACT
+
BBCCBFBCCCCCGGGGGGGFGGGGGHHGGHHGHHHHGHHHHFHHHHHFFFEGHHHHHFHHHHHHHGHHHGGGGGHGGGGGGGHHHHHHHHHHHGHFHHGFHHEHHFGFHHHHHHGGGGGHHHHHHHGHHFHHHHGHFCGCGGEFCGGEEG
@M02034:409:000000000-BFKT7:1:1107:12315:13302 1:N:0:25
AAAGTCGAGGTGCCTAAAGTGGCAACCCAGACTCGTCGGCAGGTTGGTGGTGTAGAGCTTCCTGTAGCCGCATGGCGTTCGTACTTAAATATGGAACTAACCATTCCAATTTTCGCTGTCTCTTATACACATCTCCGAGCCCACGAGACT
+
ABBCCFCCCCCCGGGGGGGFGGGHGHGEGHGGHHGHGGGGGGGHHHGGFGEFHHHHHHHHHHHHHHHGGGGEFGHGEEGGGGGHHHHHHHGHHHGGHHHHHHGHHFFFHHHHHHGGGGGGHHHHGHHHHHHHHHGBD/@DGGEFCDFGGH
@M02034:409:000000000-BFKT7:1:1107:24066:13308 1:N:0:25
AAAGTCGAGGTGCCTAAAGTGGCAACCCAGACTGGCATCAGGTTGGTGGTGTAGAGCTTCCTGTAGCCGCATGGCGTTCGTACTTAAATATGGAACTAACCATTCCAATTTTCGCTGTCTCTTATACACATCTCCGAGCCCACGAGACTA
+
BBBBBFBBDBAAGGGGGGGGGGGGHGHGGHHGHHHHHHGHHFFGGEFGGEFGFFGGGFHHHHHGHHHHGGFGGHCFEGGGFFEGHFF@F4BFGFFFHHGHGGGHGGBBFHHHHGEGFEDHHHHFHBDGGFGHHFGGCGGDGHGGGGAAHF
@M02034:409:000000000-BFKT7:1:1107:6806:13310 1:N:0:25
AAAGTCGAGGTGCCTAAAGTGGCAACCCAGACTTGGTATGCGGTTGGTGGTGTAGAGCTTCCTGTAGCCGCATGGCGTTCGTACTTAAATATGGAACTAACCATTCCAATTTTCGCTGTCTCTTATACACATCTCCGAGCCCACGAGACT
+
AAABBFBBBB>AGGGGGGGGGGGHHHHGGHHGHHHHGFFGGGGEGGGGGGABAEHEHHGFHGHHFGHGHGGGGGHHEEEGEEFHHGHBHHFHHHGFGGFFCGFHHFHFBBFFG?EFGGDDFFHFGHFFFH2GGHFBCB/@CFHFGGGEDF
@M02034:409:000000000-BFKT7:1:1107:7487:13315 1:N:0:25
AAAGTCGAGGTGCCTAAAGTGGCAACCCAGACTATTGATCGGGTTGGTGGTGTAGAGCTTCCTGTAGCCGCATGGCGTTCGTACTTAAATATGGAACTAACCATTCCAATTTTCGCTGTCTCTTATACACATCTCCGAGCCCACGAGACT
+
CCCCCFCCCCBBGGGGGGGGGGGHHHHGGHHGHHHHHHHHGGEAFFGGGGEFFGHGHHHHHHHHHHHHHGGGGGHHGGGGFFHHHHHFHHFHHGHGHFGFHHHHHHHHHHHHHHGGGGFHHHHHGHHHGHGHHHHHGDGGGGHGG@DGFF
@M02034:409:000000000-BFKT7:1:1107:13561:13319 1:N:0:25
AAAGTCGAGGTGCCTAAAGTGGCAACCCAGACTTAGAAGAAGGTTGGTGGTGTAGAGCTTCCTGTAGCCGCATGGCGTTCGTACTTAAATATGGAACTAACCATTCCAATTTTCGCTGTCTCTTATACACATCTCCGAGCCCACGAGACT
+
CCCCCFBCBCCCGGGGGGGGGGFHHHHGGGHDGHFGFFFGCFGHH2AFE1EFG3FADBGG5FGFEADEGAE0EEE10?>FA>21BGHDGFHDD333BFGC303BDDG44B3GE4/EFA<B4FG44B?FGBBCGGH?E/<BCFCF?/@EFH
@M02034:409:000000000-BFKT7:1:1107:19353:13321 1:N:0:25
AAAGTCGAGGTGCCTAAAGTGGCAACCCAGACTCATAAGAATGTTGGTGGTGTAGAGCTTCCTGTAGCCGCATGGCGTTCGTACTTAAATATGGAACTAACCATTCCAATTTTCGCTGTCTCTTATACACATCTCCGAGCCCACGAGACT
+
CCCCCFABBCBCGGGGGGGGGGGHHHHGGHHGHF3ADAGFFBGHHHHGGGDFHHHFGHHHHHHHHHGHHGGGGGHHGFGGGGHHHHHFHHHHHHFHHHHFHHHHHHFHHHHHHHGGG?GHHHHHHHHHHHHHGHHFGGFFGGEFGGGDGD
@M02034:409:000000000-BFKT7:1:1107:19336:13325 1:N:0:25
AAAGTCGAGGTGCCTAAAGTGGCAACCCAGACTCATAAGAATGTTGGTGGTGTAGAGCTTCCTGTAGCCGCATGGCGTTCGTACTTAAATATGGAACTAACCATTCCAATTTTCGCTGTCTCTTATACACATCTCCGAGCCCACGAGACT
+
BBBBBFBBBBBBGGGGGGGGGGGHHHHGGHGGHHFGFHHHHHHHHHHFEGGGHHHGHHHHHHHHHHHHHGGEEGHHGGGGGGHHHHHGHHHHHHHHHHHHHHHHHHHHHHHHHHGGGGGHHHHHEHGHGHFHHHHHGC?<DGHGC?@DGH
@M02034:409:000000000-BFKT7:1:1107:16863:13327 1:N:0:25
AAAGTCGAGGTGCCTAAAGTGGCAACCCAGACTTCGAATTTGGTTGGTGGTGTAGAGCTTCCTGTAGCCGCATGGCGTTCGTACTTAAATATGGAACTAACCATTCCAATTTTCGCTGTCCTTATACACATCTCCGAGCCCACGAGACTA
+
CCCBCFCCCCABGGGGGGGGGGGHHHHGGHGGHHHGGHHHHHHHHGGGGGEFHHHHHHHHHHHHHHHHHGGGGGHHGGGGGGHHHHGGHHGHHHHHHHHHHHHHHHFHHHHHHFGGGGGHHHHGHGFHGDGHHHGGGGGGGHGGFGGGHG
@M02034:409:000000000-BFKT7:1:1107:13777:13335 1:N:0:25
AAAGTCGAGGTGCCTAAAGTGGCAACCCAGACTTTGCGGTGGGTTGGTGGTGTAGAGCTTCCTGTAGCCGCATGGCGTTCGTACTTAAATATGGAACTAACCATTCCAATTTTCGCTGTCTCTTATA
+
AAAA3BABBBAAGGGFFBG6AFFFHDAFGGGEGHHHHGG2EEFAFGGECDEGGFFBEFHFGFFFFFHGHEGGGGGGGEFGGEHGFHFGHHBGFF333BBB30BFHFFEGHBGGGGD/EDB3BGG33B
@M02034:409:000000000-BFKT7:1:1107:27731:13339 1:N:0:25
AAAGTCGAGGTGCCTAAAGTGGCAACCCAGACTCGGCCTAAGGTTGGTGGTGTAGAGCTTCCTGTAGCCGCATGGCGTTCGTACTTAAATATGGAACTAACCATTCCAATTTTCGCTGTCTCTTATACACATCTCCGAGCCCACGAGACT
+
?A33AFABDBAAGGGGGGGGGFGBFHGEDHGFH3FEEEEAFHHHGHEFFDBBGHHGFFFHHHGDBFGFHGCEEFHHGEEFEE?GEGFFHD@GGE3GFHFGGHHHHHFFFHHHGFGGGG<BFHGFHHF?GFHHHHHFGGCCBFAE@C@ADH
@M02034:409:000000000-BFKT7:1:1107:20085:13339 1:N:0:25
AAAGTCGAGGTGCCTAAAGTGGCAACCCAGACTTTGTTGTGTGTTGGTGGTGTAGAGCTTCCTGTAGCCGCATGGCGTTCGTACTTAAATATGGAACTAACCATTCCAATTTTCACTGTCTCTTATACACATCTCCGAGCCCACGAGACT
+
BCCCBFCCCCCCGGGGGGGGGGGHHHHGGHHGHHHHDFF2EGHFFHHEFEGGGFG5DDHHFHHHHFFBFGGEGGHEEEGGGFCGGHHFFHHFGFD3FGHH3?FFD?GFHHFHHF4DGFFGFHHHHHFHFFHHHHHBFBGCCGHGGG?CED
@M02034:409:000000000-BFKT7:1:1107:28462:13341 1:N:0:25
AAAGTCGAGGTGCCTAAAGTGGCAACCCAGACTACTCGGCTGTTGGTGGTGTAGAGCTTCCTGTAGCCGCATGGCGTTCGTACTTAAATATGGAACTAACCATTCCAATTTTCGCTGTCTCTTATACACATCTCCGAGCCCACGAGACTA
+
BCCCBFBCCCABGGGGGGGFGGGHHHHGGH2AGHBGHGGGGGEGHHAFDEFA3FFGHHCHFAFGGHHHE>EEEFHEGGGEGHAHHGHBGBGGEG3EGFGHFFBGHBHFHHHHHG/EF<GHHHHFH3DHGDBGDFGGGGCCFHGGF<AAF?
@M02034:409:000000000-BFKT7:1:1107:21467:13347 1:N:0:25
AAAGTCGAGGTGCCTAAAGTGGCAACCCAGACTCCTTTTATTGTTGGTGGTGTAGAGCTTCCTGTAGCCGCATGGCGTTCGTACTTAAATATGGAACTAACCATTCCAATTTTCGCTGTCTCTTATACACATCTCCGAGCCCACGAGACT
+
A?ABCFBBCCBCGGGGGGGGGGGHHHHGGGHGH3EGGFFFGGHHHHHEGGGFHHHHHHHHHHHHHHHHHGGGGGHHGFGGGGFHHHGGGHGHHFGFHHGHHHGHGHHHGHHHHHGGGGGHHHHHHHGHHHHHGHHHG@@CGGHGGGGGGF
@M02034:409:000000000-BFKT7:1:1107:4105:13355 1:N:0:25
AAAGTCGAGGTGCCTAAAGTGGCAACCCAGACTCCGTCTAATGTTGGTGGTGTAGAGCTTCCTGTAGCCGCATGGCGTTCGTACTTAAATATGGAACTAACCATTCCAATTTTCGCTGTCTCTTATACACATCTCCGAGCCCACGAGACT
+
BBAABFAADBAAGGGGBGGGGGGFHHGGGGHGGGGGHHHGHHHHGEFAFGEGGHG5BGHHHGHFFGGBGGGEEGHHGGGGGEHHHHGHGGFHHFFFGHHHHHEHHHHDHGGHHFCGGGEF?GGGGGFGGFHCFGHHG@/C@/CFC?@EGH
@M02034:409:000000000-BFKT7:1:1107:13473:13355 1:N:0:25
AAAGTCGAGGTGCCTAAAGTGGCAACCCAGACTAAGCATGATGTTGGTGGTGTAGAGCTTCCTGTAGCCGCATGGCGTTCGTACTTAAATATGGAACTAACCATTCCAATTTTCGCTGTCTCTTATACACATCTCCGAGCCCACGAGACT
+
CCCCCFCCCCCBGGGGGGGGGGGHHHHGGHGGHHHHHHHHHHHGGHHGGGEFHFHFHHHHHHHHHHHHHGGGGGHHGGGGGFHHHHHHGHBGHFHEHHHHHHHHHHHHHHHHHFFGGGGGHHHHHHHHGGFHHHFHDCCGGGGGGGGGDF
@M02034:409:000000000-BFKT7:1:1107:7696:13357 1:N:0:25
AAAGTCGAGGTGCCTAAAGTGGCAACCCAGACTGTTCCTATTGTTGGTGGTGTAGAGCTTCCTGTAGCCGCATGGCGTTCGTACTTAAATATGGAACTAACCATTCCAATTTTCGCTGTCTCTTATACACATCTCCGAGCCCACGAGACT
+
BCBCCFCCCCCCGGGGGGGGGGGHHHHGFHHGHHHHHHHHHHHHHHGGGGEFGHHFHHHHHHHHHHHHHGGGGGHHGGGGGGHHHHHGHHHHHHGHHHHGHHGHHGFHHHHHHHGGGGGHHHHHHHGFHHHHHHHHGCGGGGEFF??DGH
@M02034:409:000000000-BFKT7:1:1107:16235:13360 1:N:0:25
AAAGTCGAGGTGCCTAAAGTGGCAACCCAGACTAGGGAGAAGGTTGGTGGTGTAGAGCTTCCTGTAGCCGCATGGCGTTCGTACTTAAATATGGAACTAACCATTCCAATTTTCGCTGTCTCTTATACACATCTCCGAGCCCACGAGACT
+
CCCCCFBBCCBBGGGGGGGGGGGHHHHGGHHGHD3A2BA22FGGHHGFFGEFHHHGHHHHHHHHHHHHHGGGGGHHGGGGGGHHHHHHHHHHHHGFHHHHHHHHHHFHHHHHHHGGGGGHHHHHGHHHFHHHHHGHGGGGGGHGGGGGGF
@M02034:409:000000000-BFKT7:1:1107:15442:13361 1:N:0:25
AAAGTCGAGGTGCCTAAAGTGGCAACCCAGACTATGAATCATGTTGGTGGTGTAGAGCTTCCTGTAGCCGCATGGCGTTCGTACTTAAATATGGAACTAACCATTCCAATTTTCGCTGTCTCTTATACACATCTCCGAGCCCACGAGACT
+
BBBBBFABBBBBGGGGGFFGGGGHHHHGGHHGHHHHGHGHHHHHHHHFFGFFHHHHHHHHHGHHHGHHHGGEEGHHGGGGGGHHHHHHHHGHHEFGFHHHHHHGHHHFHHHHHHGGGGGGHHHHGHFF?GFHHHHFDCCCGGGGGGGDDG
@M02034:409:000000000-BFKT7:1:1107:15463:13369 1:N:0:25
AAAGTCGAGGTGCCTAAAGTGGCAACCCAGACTATGAATCATGTTGGTGGTGTAGAGCTTCCTGTAGCCGCATGGCGTTCGTACTTAAATATGGAACTAACCATTCCAATTTTCGCTGTCTCTTATACACATCTCCGAGCCCACGAGACT
+
BABBAFBABBAAFGGGGFGGGGGFHDHGGHHGHHHHHHHHHGHFHHHFFGEFGHHFHHHGHHHHHHHHGGGEGGHGFEGGGFHGHHHGFGGFDGBGFHFHFFGGFGFHHHHHHHCFGGGHHGFHFHFHBBDGHF3FC<@/C/FGG/<AEF
@M02034:409:000000000-BFKT7:1:1107:15869:13382 1:N:0:25
AAAGTCGAGGTGCCTAAAGTGGCAACCCAGACTCAGCAGTCTGTTGGTGGTGTAGAGCTTCCTGTAGCCGCATGGCGTTCGTACTTAAATATGGAACTAACCATTCCAATTTTCGCTGTCTCTTATACACATCTCCGAGCCCACGAGACT
+
CCCCCFCCCCBBGGGGGGGGGGGHHHHGGHHGHHHHHHHEGGHHHHHGGGGGHHHHHHHHHHHHHHHHHGGGGGHHGGGGGGHHHHHGHHHGHHHHGHHHHHHHHHHHHHHHHHGGGGGGHGHHHHHHHHEHHHHHG/CGGGHGC@DGGH
@M02034:409:000000000-BFKT7:1:1107:29416:13385 1:N:0:25
AAAGTCGAGGTGCCTAAAGTGGCAACCCAGACTGCGAAGCATGTTGGTGGTGTAGAGCTTCCTGTAGCCGCATGGCGTTCGTACTTAAATATGGAACTAACCATTCCAATTTTCGCTGTCTCTTATACACATCTCCGAGCCCACGAGACT
+
BAABBFCCBCAAFGGGGGGFGGGHFHHEGHHGHHHGEGGGHHHHHHHGFFBFFGHHHFHHHHHGGGHHHGEFGGHHGEFGGGFHHHHHHHHHHHHGGHGGHHFHHGGGHHHFHHGEFEGGHHHHHHHHEGFHFGFGDDCFGGHEGGGGDG
@M02034:409:000000000-BFKT7:1:1107:27292:13390 1:N:0:25
AAAGTCGAGGTGCCTAAAGTGGCAACCCAGACTGGGCGGGAGGTTGGTGGTGTAGAGCTTCCTGTAGCCGCATGGCGTTCGTACTTAAATATGGAACTAACCTTTCCAATTTTCGCTGTCTCTTATACACATCTCCGAGCCCAC
+
CCCCCFBCBBBBGGGGGGGGFGGHHHHGGHHGHHGACECFCGGGFHG?1>EEG@G3F@3BBFFDHBGF3EEEEEF0>EEFGE?CGFFF2GHG?D22FGHH2<2??>F2GGFHF2</E?/<?GGDDFFBFCD1FFF<E--<D..<
@M02034:409:000000000-BFKT7:1:1107:5149:13398 1:N:0:25
AAAGTCGAGGTGCCTAAAGTGGCAACCCAGACTAATACGAATGTTGGTGGTGTAGAGCTTCCTGTAGCCGCATGGCGTTCGTACTTAAATATGGAACTAACCATTCCAATTTTCGCTGTCTCTTATACACATCTCCGAGCCCACGAGACT
+
BBBBBFBBBBAAGFGGGGGFGFGHHHFFFHHGHHHHHHHFFGGGGHGEEEAFFDFBGHHHHHHHHDGFHGCEFGGHGGGGGGHFHHHFGHFHHGFFHHGGHHFHHHHFHHHHHFGGGGGHHHGFGHGFF2FHHHHGGCCCGGEFC?DDDF
@M02034:409:000000000-BFKT7:1:1107:17248:13398 1:N:0:25
AAAGTCGAGGTGCCTAAAGTGGCAACCCAGACTTAGAATAATGTTGGTGGTGTAGAGCTTCCTGTAGCCGCATGGCGTTCGTACTTAAATATGGAACTAACCATTCCAATTTTCGCTGTCTCTTATACACATCTCCGAGCCCACGAGACT
+
CCCCCFBACCCCGGGGGGGGGGGHHHHGGHHGHFFHA5BGDFHFGHHGGGEFHGHHHHHHHHHHHHGHHGGGGGHHGGGGGGHHHHHGHHHHHHFHHHGHHHHHHHHHFGHHHGGGGGGGHHHHEHGGFHHHHHFHGFGCGGHGGGGGGF
@M02034:409:000000000-BFKT7:1:1107:4081:13411 1:N:0:25
AAAAGTCGAGGTGCCTAAAGTGGCAACCCAGACTTATAGTTATGTTGGTGGTGTAGAGCTTCCTGTAGCCGCATGGCGTTCGTACTTAAATATGGAACTAACCATTCCAATTTTCGCTGTCTCTTATACACATCTCCGAGCCCACGAGAC
+
CCCCCFFABCBBGGGGGFGGGGGGHHGHGGHGGHG5GFGGGGFFGFHHEGGEGHGHGGHHHHHHHGHHHHEAEEEHFFGGGEFHHGHFGHHHHHHBGGEFGFHHHHHGH4BFGHGF/EGEGHGHH4HHHBGHGFGFHFGGGGEHGGCCG?
@M02034:409:000000000-BFKT7:1:1107:15663:13412 1:N:0:25
AAAGTCGAGGTGCTAAAGTGGCAACCCAGACTCAGCCTCATGTTGGTGGTGTAGAAGCTTCCTGTAGCCGCATGGCGTTCGTACTTAAATATGGAACTAACCATTCCAATTTTCGCTGTCTCTTATACACATCTCCGAGCCCACGAGACT
+
BCBCCFCBCBAAGGGGGGGGGGHHHHGGHHGGHFHHHHHHHHHHHHEGGEGHHHHHHHHHHHHHHHHHHGGGGGHHGEGGGFGHHHHHHHHHHHFFHHHHHHHHHHGHHHHHHHGGGGGHHHHHHH4FGHHHHHHHGDGGGGHGGGGGGH
@M02034:409:000000000-BFKT7:1:1107:15536:13413 1:N:0:25
AAAGTCGAGGTGCCTAAAGTGGCAACCCAGACTTATTTTTTTGTTGGTGGTGTAGAGCTTCCTGTAGCCGCATGGCGTTCGTACTTAAATATGGAACTAACCATTCCAATTTTCGCTGTCTCTTATACACATCTCCGAGCCCACGAGACT
+
CCCCBFBCCCCCGGGGGGGGGGGHHHHGGHHGHHGHHHHHGGGHHHHGFGFFHEHHHHHHHHHHHHHHHGGGFGHHGGGGGGHHHHHGHHHHHHFHFFHHGHHHHHGHHHHHHHGGGGGGHGHHHHHHHHGHHHHHGCGCCGEGGGGGGH
@M02034:409:000000000-BFKT7:1:1107:14971:13416 1:N:0:25
AAAGTCGAGGTGCCTAAAGTGGCAACCCAGACTCATCTGGGTGTTGGTGGTGTAGAGCTTCCTGTAGCCGCATGGCGTTCGTACTTAAATATGGAACTAACCATTCCAATTTTCGCTGTCTCTTATACACATCTCCGAGCCCACGAGACT
+
BCCBBFCCCCCCGGGGGGGGGGGHHGHGGHHGHHHHHHHHHHGGGHHGGGEFHHHHHHHHHHHHHHHHHGGGGGHHGGGGGGHHHHHHHHHHHHGHGHHHHHGHHHFGHHHHHHGGGGGHHGHHHGHHHHFHGHHHGDGGGGHGGGGGGH
@M02034:409:000000000-BFKT7:1:1107:16641:13419 1:N:0:25
AAAGTCGAGGTGCCTAAAGTGGCAACCCAGACTAATAAGAATGTTGGTGGTGTAGAGCTTCCTGTAGCCGCATGGCGTTCGTACTTAAATATGGAACTAACCATTCCAATTTTCGCTGTCTCTTATACACATCTCCGAGCCCACGAGACT
+
BABBBFBBBBBBGGGGGGGGGGGHHHHGGHGGHC3FDGHHFGGGHHHFFGEFHFHHGHHHHHHHHHGHHGGGGGHHGGGGGGHHHHHFHHHHHHFHHHHHHHHGFHHFHHHHHHGGGGGHHHGHHHHHGHFHHHFGF/B/BFHGGGFEGF
@M02034:409:000000000-BFKT7:1:1107:22891:13420 1:N:0:25
AAAGTCGAGGTGCCTAAAGTGGCAACCCAGACTTCTACTTCGGTTGGTGGTGTAGAGCTTCCTGTAGCCGCATGGCGTTCGTACTTAAATATGGAACTAACCATTCCAATTTTCGCTGTCTCTTATACACATCTCCGAGCCCACGAGACT
+
AABBBFBBBBBAGGGGGGGGGGGHHGHGGHHGHHHHHGHHHGGGGGGGFGGGHHHHHHHHHHHHHHHHHGGGGGHHGGGGGGHHHHHGGHHHHGEHGHHGGHGHHHHGHHHHHFGGGGGHHGHHHHHHHHFGHHHHGGGGGGGGGGGGGH
@M02034:409:000000000-BFKT7:1:1107:9160:13421 1:N:0:25
AAAGTCGAGGTGCCTAAAGTGGCAACCCAGACTCCTCCTCCTGTTGGTGGTGTAGAGCTTCCTGTAGCCGCATGGCGTTCGTACTTAAATATGGAACTAACCATTCCAATTTTCGCTTCTCTTATACACATCTCCGAGCCCACGAGACTA
+
CBCCCFCCCCCCGGGGGGGGGGGHHHHGGHHGHHHHHHHHHHHHHHHEFGGFGHHHHHHHHHHHHHHHHGGGGGHHGGGGGGHHHHHHHHHHHHHHGHFHHHHHHHGHFGHHHHGGGHGHHHHHHGFHHGGHHHHGCGGGGHGC@DDGHG
@M02034:409:000000000-BFKT7:1:1107:22910:13424 1:N:0:25
AAAGTCGAGGTGCCTAAAGTGGCAACCCAGACTTCTACTTCGGTTGGTGGTGTAGAGCTTCCTGTAGCCGCATGGCGTTCGTACTTAAATATGGAACTAACCATTCCAATTTTCGCTGTCTCTTATACACATCTCCGAGCCCACGAGACT
+
CCCCBFBBCCBCGGGGGGGGGGGHHHHGGHHGHHHHFHHHHGGFEGGGFGEFHHHHHHGHFHGHGHFHHGGEEGHHGFGGGGHHHHHGHHFHHHHHGHGGGHHHHGFHGHHHHHGGGGGGGGHHFHGFDGBHGHHGG?GCGGHGGGGGGH
@M02034:409:000000000-BFKT7:1:1107:13869:13435 1:N:0:25
AAAGTCGAGGTGCCTAAAGTGGCAACCCAGACTTGTCTTTTGGTTGGTGGTGTAGAGCTTCCTGTAGCCGCATGGCGTTCGTACTTAAATATGGAACTAACCATTCCAATTTTCGCTGTCTCTTATACACATCTCCGAGCCCACGAGACT
+
BBBBBFBBBDABGGGGGGGGGGGHHHHGGHGFHHHHHHHHHGGHHGGFGGEFGHHHHGHHHGHHHHHHHGGGGGHHGGGGGFFHHHHHHHHHHHFHHHHHHHHHHHGGEGHHHFGGGCFGGHGHGHHHHHFCGHHFG?@BGGHGGGGGGH
@M02034:409:000000000-BFKT7:1:1107:26422:13437 1:N:0:25
AAAGTCGAGGTGCCTAAAGTGGCAACCCAGACTGGGGAGGGGGTTGGTGGTGTAGAGCTTCCTGTAGCCGCATGGCGTTCGTACTTAAATATGGAACTAACCATTCCAATTTTCGCTGTCTCTTATACACATCTCCGAGCCCACGAGACT
+
BCBCCFCCCCABGGGGGGGGGGGHHHHGGHHGHHHHGGGGGGGGGGGGGGEFGHHHHHHHHHHHHHHHHGGGGGHHGGGGGGHHHHHGHHHHHHHHHHGHHHHHHHHHHHHHHHGGGGGHHHHHHHHHFHHHGHHHGGGGGGHGGGGGGH
@M02034:409:000000000-BFKT7:1:1107:9162:13439 1:N:0:25
AAAGTCGAGGTGCCTAAAGTGGCAACCCAGACTCCTCCTCCTGTTGGGGGTGTAGAGCTTCCTGTAGCCGCATGGCGTTCGTACTTCAATAT
+
1AAAAFAADDAAFGG1EFGF1DFFCFFGFGHFHF1BAEG00F1AFAA/EEG?EHG211BG1@BGHBE2F/>/?EHG/EEEAE0FFG1B1FBB
@M02034:409:000000000-BFKT7:1:1107:23837:13442 1:N:0:25
AAAGTCGAGGTGCCTAAAGTGGCAACCCAGACTGAGGCTTGTGTTGGTGGTGTAGAGCTTCCTGTAGCCGCATGGCGTTCGTACTTAAATATGGAACTAACCATTCCAATTTTCGCTGTCTCTTATACACATCTCCGAGCCCACGAGACT
+
CBCCCFDDCCCCGGGGGGGGGGGHHHHGGHHGHHFG2EHCEFGHHHHGGGEFHHHHHHHHHHHHHHHHHGGEGGHHGGGGGGHHHHHHHHHGHHHHHHHHHHHHHHHHHHHHHHGGGGGHHHHHHHHHGHGHHHHHGGGGGGHGGGGGGG
@M02034:409:000000000-BFKT7:1:1107:19581:13444 1:N:0:25
AAAGTCGAGGTGCCTAAAGTGGCAACCCAGACTAATTAGCAGGTTGGTGGTGTAGAGCTTCCTGTAGCCGCATGGCGTTCGTACTTAAATATGGAACTAACCATTCCAATTTTCGCTGTCTCTTATACACATCTCCGGCCCACGAGACT
+
BAAABFBBBBAAGGGGGGGGGGGGGHHFGHGDHFGGHHHHGHHGHFGGFFEFGHHFHHHHFHHFFFGFHGGGFGHHGGGGGGGHHHHFHGFFHFFFGHHHHHHHFHHHFFHHHHGGGGGFHGGGHHGBGHFHHHGFFFCDGGFFCCEGE
@M02034:409:000000000-BFKT7:1:1107:18125:13446 1:N:0:25
AAAGTCGAGGTGCCTAAAGTGGCAACCCAGACTCGTGTTTGGGTTGGTGGTGTAGAGCTTCCTGTAGCCGCATGGCGTTCGTACTTAAATATGGAACTAACCATTCCAATTTTCGCTGTCTCTTATACACATCTCCGAGCCCACGAGACT
+
CCCCCFCCCCBCGGGGGGGGGGGHHHHGGHHGHHGHHHHHHGGGGGGEFGEFGGHFHHHHHHHHHHHHHGGEEFHGGGGGGEGHHHHGHHHHHHHGHHHHHHFHHHHFHHHHGFGGGGGHFHHHBGGHGHFHHHHFFCDCGGHGGFGGGH
@M02034:409:000000000-BFKT7:1:1107:21275:13449 1:N:0:25
AAAGTCGAGGTGCCTAAAGTGGCAACCCAGACT
+
CBBBCFABCCCCGGGGGGGGGGGHHHHGGHHGH
@M02034:409:000000000-BFKT7:1:1107:17328:13451 1:N:0:25
AAAGTCGAGGTGCCTAAAGTGGCAACCCAGACTAATCTTGATGTTGGTGGTGTAGAGCTTCCTGTAGCCGCATGGCGTTCGTACTTAAATATGGAACTAACCATTCCAATTTTCGCTGTCTCTTATACACATCTCCGAGCCCACGAGACT
+
CCCCCFBCCCCCGGGGGGGGGGGHHHHGGHHGHFGGFGHHGGGGGHEEFGFFHHHHHHHHHHHHHHHHGGGEGGHHGGGGGGHHHHHGHHHHHHHHHHHHHHFHHFHHBGHHHHEGGGGHHHHHGH4GHHHHHGHGGGFCGGGGGCCEGB
@M02034:409:000000000-BFKT7:1:1107:14972:13462 1:N:0:25
AAAGTCGAGGTGCCTAAAGTGGCAACCCAGACTCTTATTGTGGTTGGTGGTGTAGAGCTTCCTGTAGCCGCATGGCGTTCGTACTTAAATATGGAACTAACCATTCCAATTTTCGCTGTCTCTTATACACATCTCCGAGCCCACGAGACT
+
CCCCCFCCCCCCGGGGGGGGGGGHHHFGGHHGHGHHHHHHFHGHGGGFGGEFHHHHHHHHHHHHHHHHHGGGGGHHGGGGGGHHHHHHHHHHHGGHHHHHHHHHHHGHHHHHHHGGGGGHHGHHGHFFHHHFHHHFGCGGGGHGFGCGGH
@M02034:409:000000000-BFKT7:1:1107:27412:13464 1:N:0:25
AAAGTCGAGGTGCCTAAAGTGGCAACCCAGACTTTTTTTTATGTTGGTGGTGTAGAGCTTCCTGTAGCCGCATGGCGTTCGTACTTAAATATGGAACTAACCATTCCAATTTTCGCTGTCTCTTATACACATCTCCGAGCCCACGAGACT
+
BBBBBFABBBBBGGGGGGGGGGGCHHHGGHHGHHHGHGGGFHHFGF1EEGEGGHHFHHHHFHHGGFHFHGGGEGHHGGGGGGHHHHHFFGFHHFFDFHFGHFFHHHHHHHHHHGGGGFFFHHHFGHHGFHBGFHHHGCCCFGHGGCDEDH
@M02034:409:000000000-BFKT7:1:1107:6256:13467 1:N:0:25
AAAGTCGAGGTGCCTAAAGTGGCAACCCAGACTGATAATTAGGTTGGTGGTGTAGAGCTTCCTGTAGCCGCATGGCGTTCGTACTTAAATATGGAACTAACCATCGCTGTCTCTTATACACATCTCCGAGCCCACGAGACTAAGGCGAAT
+
ABCBCFCCCCABGGGGGGGGGGGHHHHGGHHGHHHHHGHHHHGHHHGGFGBFGHHHHHHHHHHHHHHHHGGGGGHHGFGGEFFHHHHGHHHHHHHHHHHHHHHHHGGHGGHHHHHGHHHHHHHGHHGGGGGGFHGD@DGFHHHHHHGGG@
@M02034:409:000000000-BFKT7:1:1107:17337:13467 1:N:0:25
AAAGTCGAGGTGCCTAAAGTGGCAACCCAGACTAATCTTGATGTTGGTGGTGTAGAGCTTCCTGTAGCCGCATGGCGTTCGTACTTAAATATGGAACTAACCATTCCAATTTTCGCTGTCTCTTATACACATCTCCG
+
A@ABAFBA?D2AGGGGFGGFFGGHGHGFGHCAHHGHHHGHFGHEGHHEEG2A13FGHGFFGFHGGHHHHGGGGGHGGGGEEEHHHHGFGHFFFFFGFFECCGHFGGGHFHHHFGGGGEFHFBFFGFBF4B2GBGBDD
@M02034:409:000000000-BFKT7:1:1107:28087:13472 1:N:0:25
AAAGTCGAGGTGCCTAAAGTGGCAACCCAGACTGGGAATAATGTTGGTGGTGTAGAGCTTCCTGTAGCCGCATGGCGTTCGTACTTAAATATGGAACTAACCATTCCAATTTTCGCTGTCTCTTATACACATCTCCGAGCCCACGAGACT
+
A@ABAFAADB?AFFFF4FGDEGFFFFBEEEGAFGHHGHHHGGHGGHHFFF1FFGHGFEGGGFGFFFGFGEE0EEHGEEFFGGGHHHHEHHEHHHFF3CFBCG3FFFBGHH3GHD>??EE3F?FHFHBBD?DG2BF2?/DDCCFG/<>EEH
@M02034:409:000000000-BFKT7:1:1107:13940:13473 1:N:0:25
AAAGTCGAGGTGCCTAAAGTGGCAACCCAGACTGGTAGGTATGTTGGTGGTGTAGAGCTTCCTGTAGCCGCATGGCGTTCGTAC
+
A?AB>DA3>ABBGFGFGBDGGGDFHHGGGHHAFHGB5F25BFFDDGGA2AEGGGFBFDDHEGGGGBGEFGGCFGHAE1EFF12?
@M02034:409:000000000-BFKT7:1:1107:27482:13486 1:N:0:25
AAAGTCGAGGTGCCTAAAGTGGCAACCCAGACTCCTGCTTCGGTTGGTGGTGTAGAGC
+
CCCCBFBCCCCBGGGGGGGGGGGGHHHGGHHGHHHHHFHHBFGGCG?11AE113F5A5
@M02034:409:000000000-BFKT7:1:1107:28072:13486 1:N:0:25
AAAGTCGAGGTGCCTAAAGTGGCAACCCAGACTGGGAATAATGTTGGTGGTGTAGAGCTTCCTGTAGCCGCATGGCGTTCGTACTTAAATATGGAACTAACCATTCCAATTTTCGCTGTCTCTTATACACATCTCCGAGCCCACGAGACT
+
BBBBAFAADBBBGGGGGGGGGGGHHHHGGHHGHHHHHHHHHHHHHHHGGGGGHHHHHHHHHHHHHHHHHGGGGGHHGGGGGFHHHHHHHHHHHHHHHHGHHHHHHHHHHHHHHHGGGGGHHHHHHHHHGGFHHHHHGCDGGGHGCCCEGH
@M02034:409:000000000-BFKT7:1:1107:11209:13489 1:N:0:25
AAAGTCGAGGTGCCTAAAGTGGCAACCCAGACTCCTCGTCCTGTTGGTGGTGTAGAGCTTCCTGTAGCCGCATGGCGTTCGTACTTAAATATGGAACTAACCATTCCAATTTCGCTGTCTCTTATTCACATCTCC
+
BBBBBFBBBBBBGGGGGGGGGGFHHHHGGGHGHBAFHAGAE2BGFGGGGGEFHHHGHGHHHHHHHGHFHGGEFGHHGGGGGGHHHHHGHHGHHHFFFHGFHHHHHFFHFGHH4B<?/<3B4?B4B333B3B2B3B
@M02034:409:000000000-BFKT7:1:1107:23533:13491 1:N:0:25
AAAGTCGAGGTGCCTAAAGTGGCAACCCAGACTACTGAGCATGTTGGTGGTGTAGAGCTTCCTGTAGCCGCATGGCGTTCGTACTTAAATATGGAACTAACCATTCCAATTTTCGCTGTCTCTTATACACATCTCCGAGCCCACGAGACT
+
CCCCCFCCCBABGGGGGGGGGGGGHHHGGHHGHGHHHHHHHHHHHHHEFGAFGFHGHHHHHGHHHHHHHGGGGGHHGFEGGEHHHHHHHHHHHFFFFHHGHHGHHGHHHHHHHDFFGGEGHHHHHHGHHHEFFHFHF@GGGGHGGGGGGH
@M02034:409:000000000-BFKT7:1:1107:10243:13501 1:N:0:25
AAAGTCGAGGTGCCTAAAGTGGCAACCCAGACTTTGGATTCTGTTGGTGGTGTAGAGCTTCCTGTAGCCGCATGGCGTTCGTACTTAAATATGGAACTAACCATTCCAATTTTCGCTGTCTCTTATACACATCTCCGAGCCCACGAGACT
+
CCCDDFCDDDBCGGGGGGGGGGGHHHHGGHHGHHHHHFHHHHHHHHHGGGEFHHHHHHHHHHHHHHHHHGGGGGHHGGGGGGHHHHHHHHHHHHGHGHHHHHHHHHFGHHHHHHGGGGGHHHHHGHHHHHFHHHHHGCGGGGHGGCGGGH
@M02034:409:000000000-BFKT7:1:1107:6834:13510 1:N:0:25
AAAGTCGAGGTGCCTAAAGTGGCAACCCAGACTAGGGGGGATGTTGGTGGTGTAGAGCTTCCTGTAGCCGCATGGCGTTCGTACTTAAATATGGAACTAA
+
BBBCBFCCCCCCGGGGGGGGGGGHHHHGGHHGHBHB2AAE/E/3BFGBFDDA/2F2B2>F2FDFG2?2>DG?DDF0C>-CAC0.<FG<<=GFHF00<CGC
@M02034:409:000000000-BFKT7:1:1107:2533:13521 1:N:0:25
AAAGTCGAGGTGCCTAAAGTGGCAACCCAGACTCAGCGTCCGGTTGGTGGTGTAGAGCTTCCTGTAGCCACATGGCGTTCGTACTTAAATATGGAACTAACCATTCCAATTTTCGCTGTCTCTTATACACATCTCCGAGCCCACGAGACT
+
AA?>>D>1>>>AGGGGBAFGGGCFGHCEEEGGFBE1E0E?/AAEEEEGGGEAGDDGHGHHHBHGF2FGG1BBEFFEEGGGGFHHHHGDGHHHHB1FGHHHH0GFHFBGHHEGHEEGGGEFGHFFGFFHF11CHHHF?<B@CFEFC?ACFD
@M02034:409:000000000-BFKT7:1:1107:10697:13535 1:N:0:25
AAAGTCGAGGTGCCTAAAGTGGCAACCCAGACTACGAGTTGTGTTGGTGGTGTAGAGCTTCCTGTAGCCGCATGGCGTTCGTACTTAAATATGGAACTAACCATTCCAATTTTCGCTGTCTCTTATACACATCTCCGAGCCCACGAGACT
+
BABAAFBBBBBBGGGGCFGFGGGFHHHGGGHGHHHGEGGFHHGHFHFGGGEAGHGHHHHHGFHHHGHGGGGGGGHGCGGGGGHGGHHGHHGHHF3FFGFGFEFGHGEGFGGHHGGCFGEDFGGHFHFH3??FCD?2?/</BFHGGCGGGG
@M02034:409:000000000-BFKT7:1:1107:3724:13539 1:N:0:25
AAAGTCGAGGTGCCTAAAGTGGCAACCCAGACTACGGGGCAGGTTGGTGGTGTAGAGCTTCCTGTAGCCGCATGGCGTTCGTACTTAAATATGGAACTAACCATTCCAATTTTCGCTGTCTCTTATACACATCTCCGAGCCCACGAGACT
+
BBBBBFBBBBABGGGGGGGGGGGHHHHGGHHGHHHGCGGCGGGHHHCBFGEGHGHHHHHHHHHHHHHGHGGGGGHHGGGGGFGHHHHHHHHHHFGGFHHHHHHHHHHHHHHHHHGGGGFGHHHHGHHHHFHHHHGHG@GCGGEGG->EFF
@M02034:409:000000000-BFKT7:1:1107:10691:13553 1:N:0:25
AAAGTCGAGGTGCCTAAAGTGGCAACCCAGACTACGAGTTGTGTTGGTGGTGTAGAGCTTCCTGTAGCCGCATGGCGTTCGTACTTAAATATGGAACTAACCATTCCAATTTTCGCTGTCTCTTATACACATCTCCGAGCCCACGAGACT
+
CCCCBFCCCCCCGGGGEGGGGGGHHHHGGHHGHHHGEGGGHHGHHHHGGGFFHHHHHHHHHGHHHHHHHGGEEGHHGGGGGGHHHHHGHHGHHHHHHHGGHHGGHGHHHHHHHHGGGGGHGHHHGHFHEGFHHHFDGCCGGGEGFCDGGH
@M02034:409:000000000-BFKT7:1:1107:3538:13555 1:N:0:25
AAAGTCGAGGTGCCTAAAGTGGCAACCCAGACTGAGAATGAGGTTGGTGGTGTAGAGCTTCCTGTAGCCGCATGGCGTTCGTACTTAAATATGGAACTAACCATTCCAATTTTCGCTGTCTCTTATACACATCTCCGAGCCCACGAGACT
+
ABCCBFCBBCBBGGGGGGGGGGGHHHHGGHHGHHHHHHHHHHHFGHGFGGEFFGHHHHGHHHHHHHHHHGGGGGHHGGGGGGHHHHHGHHHHHHDGHHHGHHGHHHGFHHHHHHGGGGGGHHGHFHFDFGGHGGGGFC/BGGGGGGGGGG
@M02034:409:000000000-BFKT7:1:1107:6905:13559 1:N:0:25
AAAGTCGAGGTGCCTAAAGTGGCAACCCAGACTATTATGTTTGTTGGTGGTGTAGAGCTTCCTGTAGCCGCATGGCGTTCGTACTTAAATATGGAACTAACCATTCCATTTTCGCTGTCTCTTAACACATCTCCGAGCCCACGAGACTAA
+
CCCCCFCCCCBBGGGGGGGFGGGHHHHGGHHGHHHHGHHFGHHHHHHEFEEFGHHDHFHHHHHHHHHGHGGGGGHHGGGGGEFHHHHGHHHHHHFGHHHHHHFHGHHGHHHHHGGGGEHHHHHHHBFHHHHHHGGCCFGGEGGGGGGHH<
@M02034:409:000000000-BFKT7:1:1107:14367:13569 1:N:0:25
AAAGTCGAGGTGCCTAAAGTGGCAACCCAGACTTTTGATTTGGTTGGTGGTGTAGAGCTTCCTGTAGCCGCATGGCGTTCGTACTTAAATATGGAACTA
+
CCCCCFCCCCBCGGGGGGGGGGGHHHHGGH2FHHEGH2GFDEGHEGFAF1ECB3G5D5BF5FFFF5F5AEE>EEF1>?EFE?BE?FGD3EHDFG3BBBG
@M02034:409:000000000-BFKT7:1:1107:19169:13572 1:N:0:25
AAAGTCGAGGTGCCTAAAGTGGCAACCCAGACTCAGACTCCTGTTGGTGGTGTAGAGCTTCCTGTAGCCGCATGGCGTTCGTACTTAAATATGGAACTAACCATTCCAATTTTCGCTGTTCTTATACACATCTCCGAGCCCACG
+
CCCCCFCCDBCCGGGGGGGGGGGHHHHGGHHGHFB33AB3AGHHHHEAA2EAA3F555BA5FGFG5ADFEE0EEF1>>EFGEFCGHFBDGHHF333BFFGB13F?4FB4FGHFF/EFEEGHHHBHFFFH2FHHHFGCC@CGE/<
@M02034:409:000000000-BFKT7:1:1107:26178:13575 1:N:0:25
AAAGTCGAGGTGCCTAAAGTGGCAACCCAGACTTCGGATCGGGTTGGTGGTGTAGAGCTTCCTGTAGCCGCATGGCGTTCGTACTTAAATATGGAACTAACCATTCCAATTTTCGCTGTCTCTATACACATCTCCGAGCCCACGAGACTA
+
CCCCBFCCCCABGGGGGGGGGGGHHHHGGHHGHGGGGGGGGGGGFFGEFGEFFGHGHHHHGHHHGHGGHGGGGGHGGEEGFEFHHHHHHHHHHGFFHHHGEHFHHHGFHHHHHFFDGGGHHHFFHGFHHHFGHHFGGCGCFHGGCGGGHH
@M02034:409:000000000-BFKT7:1:1107:8861:13575 1:N:0:25
AAAGTCGAGGTGCCTAAAGTGGCAACCCAGACTTCGCCGCCTGTTGGTGGTGTAGAGCTTCCTGTAGCCGCATGGCGTTCGTACTTAAATATGGAACTAACCATTCCAATTTTCGCTGTCTCTTATACACATCTCCGAGCCCACGAGACT
+
ABBBAFBBBBBAGGGGGGFGGGGHHHHGGFHGHGHGGGGGGGHHHHGEFGEFGHHHHHHHHHHHHHHHHGGGGGHHGFGGGFHHHHHHHHHHHHGHHHHHHHHHHHHHHHHHHHGCGGGHHGHHHHHHHGGHHHFHF<CGGFHGGCCGFH
@M02034:409:000000000-BFKT7:1:1107:20001:13579 1:N:0:25
AAAGTCGAGGTGCCTAAAGTGGCAACCCAGACTTGGATTGCGGTTGGTGGTGTAGAGCTTCCTGTAGCCGCATGGCGTTCGTACTTAAATATGGAACTAACCATTCCAATTTTCGCTGTCTCTTATACACATCTCCGAGCCCACGAGACT
+
BAABBFBBBDA?FGFGFGGGGGGHHHHGGHHGHHHHHHHHGGGGGG?EFGEFGHHFHHHHHHHHHHHHGGGEGGHHGGGEGGHHHHHGFHHHHDDGHHGHGHHHHHGHGHHHHHGGGGGGHHHHFHGFGHFHHHHGG?<CGFHGGGGGGF
@M02034:409:000000000-BFKT7:1:1107:22169:13580 1:N:0:25
AAAGTCGAGGTGCCTAAAGTGGCAACCCAGACTCAGTGGCGGGGTGGTGGGG
+
CCCDCFCCCCBCGGGGGGGGGGGHHHHGGHHGHHHHHHHGGGA0>EE1FF/>
@M02034:409:000000000-BFKT7:1:1107:18271:13580 1:N:0:25
AAAGTCGAGGTGCCTAAAGTGGCAACCCAGACTTATTTTCTTGTTGGTGGTGTAGAGCTTCCTGTAGCCGCATGGCGTTCGTACTTAAATATGGAACTAACCATTCCAATTTTCGCTGTCTCTTATACACATCTCCGAGCCCACGAGACT
+
CCCCCFCCCCBCGGGGGGGGGGGHHHHGGHHGHHHHHHHHHHHHHHHGGGEFHHHHHHHHHHHHHHHHHGGGGGHHGGGGGGHHHHHHHHFHHHHHGHHHHHHHHHHHHHHHHHGGGGGGHHHHHHHHHHHHHHHHG?DGGGHGGGGGGH
@M02034:409:000000000-BFKT7:1:1107:12247:13583 1:N:0:25
AAAGTCGAGGTGCCTAAAGTGGCAACCCAGACTAATACGCCTGTTGGTGGTGTAGAGCTTCCTGTAGCCGCATGGCGTTCGTACTTAAATATGGAACTAACCATTCCAATTTTCGCTGTCTCTTATACACATCTCCGAGCCCACGAGACT
+
AAABBF@BBBABGFGGAGGGGCGHFHHGGHHGHHHGHHHECGHFHF2FFEEFFEG5FHHH5FGFHDGB3AEEEDE1>EEF?E?GHHHHFHHGHF33FFHG3E3BGDG4BFGHH4<<EGG?GHGGFFFF32FHHHBFE/B/>FGG/<</?F
@M02034:409:000000000-BFKT7:1:1107:11940:13587 1:N:0:25
AAAGTCGAGGTGCCTAAAGTGGCAACCCAGACTCATAATAATGTTGGTGGTGTAGAGCTTCCTGTAGCCGCATGGCGTTCGTACTTAAATATGGAACTAACCATTCCAATTTTCGCTGTCTCTTATACACATCTC
+
A3AAAFB@DDBB44GFBFGFGCAEFFFFGHFGHHCGGGHHFGGGHHHGGGGGHHFFGHFH5BGFGBGBGFCEFGHFGGGGGGHFGHGB3FFFHHB3@FB33B3FH4??4GHHFGG?EGGEHDGFHHB44F2GGHD
@M02034:409:000000000-BFKT7:1:1107:1857:13588 1:N:0:25
AAAGTCGAGGTGCCTAAAGTGGCAACCCAGACTCTGCAGTCTGTTGGTGGTGTAGAGCTTCCTGTAGCCGCATGGCGTTCGTACTTAAATATGGAACTAACCATTCCAATTTTCGCTGTCTCTTATACACATCTCCGAGCCCACGAGACT
+
BBBABFBBBBBBGGGGGGGGGGGHCHGGGHHGHGHHHHHGFFHHGFHEFFAFGFHHHHHHHHHHHHHHHGGGFGHGGGGGGGFHHHGGHHHHHHGHHHGHGHHHGD4GHGHHHHGGGGGHGHHHHHBHFHFHGHB?D/C@GGHFCCGGGF
@M02034:409:000000000-BFKT7:1:1107:11921:13590 1:N:0:25
AAAGTCGAGGTGCCTAAAGTGGCAACCCAGACTCATAATAATGTTGGTGGTGTAGAGCTTCCTGTAGCCGCATGGCGTTCGTACTTAAATATGGAACTAACCATTCCAATTTTCGCTGTCTCTTATACACATCTCCGAGCCCACGAGACT
+
ABACCFCCCCCCGGGGGGGGGGGHHHHGGHHGHHHHHHHHHGGGHHHGGGFGHHHHHHHHHHHHHHHGHGGGGGHHGGGGGGHHHHGGHHHHHHFGHHFHHHGHHGGHHGHHHHGGGGGHHHHHHHGGFFFHHHHGF@/@CGEFCCFGGH
@M02034:409:000000000-BFKT7:1:1107:28441:13598 1:N:0:25
AAAGTCGAGGTGCCTAAAGTGGCAACCCAGACTATGAATCGTGTTGGTGGTGTAGAGCTTCCTGTAGCCGCATGGCGTTCGTACTTAAATATGGAACTAACCATTCCAATTTTCGCTGTCTCTTATACACATCTCCGAGCCCACGAGACT
+
AABCBFABCCCCGGGGGGGGGGGHHHHGFHHGHHHHHHHHGGHHGFHEFGEFHHHFGGHHHHHHHHHHHGGGGGHHGGGGGGHHFHHHHHHGGFFHHHGHHHHHFHFGHHHHHHFGGGGGHHHHFHHHGHHHHHGHG?@CGGHGGCCEFH
@M02034:409:000000000-BFKT7:1:1107:19616:13606 1:N:0:25
AAAGTCGAGGTGCCTAAAGTGGCAACCCAGACTCTTACTAATGTTGGTGGTGTAGAGCTTCCTGTAGCCGCATGGCGTTCGTACTTAAATATGGAACTAACCATTCCAATTTTCGCTGTCTCTTATACACATCTCCGAGCCCACGAGACT
+
BABBBFBBBBBBGGGGGGGGGGGHHHGGGHHGHFHHHHHHHHGHHHFGGGAFHBF5GHFHFFHHHFGFHEFEEGHFFFEGGFHEGHHHGHHHHEEFHHGHFHGGGGDDGHHHHHCGGGGF4FGGFG?EGGFFCFH2D/BBCFHGCGFDAG
@M02034:409:000000000-BFKT7:1:1107:14029:13607 1:N:0:25
AAAGTCGAGGTGCCTAAAGTGGCAACCCAGACTAAGTCTGAGGTTGGTGGTGTAGAGCTTCCTGTAGCCGCATGGCGTTCGTACTTAAATATGGAACTAACCATTCCAATTTTCGCTGTCTCTTATACACATCTCCGAGCCCACGAGACT
+
CBCCCFCCCBAAGGGGGGGGGGGGHHHGGHHGHHHHGHHHHHGGHFGEGGEFFHHFHHHHHHHGHHHHHFGEFGHHGEGGGGGHHHHHHHGFGFGFFHHHHHHHHHHHBGHGHGGGGGEGFHHHGHHGFHGHCDGHGD/BCFHGGGGGGH
@M02034:409:000000000-BFKT7:1:1107:10994:13614 1:N:0:25
AAAGTCGAGGTGCCTAAAGTGGCAACCCAGACTAAGAGGGAGGTTGGTGGTGTAGAGCTTCCTGTAGCCGCATGGCGTTCGTACTTAAATATGGAACTAACCATTCCAATTTTCGCTGTCTCTTATACACATCTCCGAGCCCACGAGACT
+
CCCCCFCCCCBCGGGGGGGGGGGHHHHGGHHGHHHHHHHGGGGFHHGGGGEFGHHHHHHHHHHHHHHHHGGGGGHHGGGGGGHHHHHHHHHHHHHGHHGGHHFHHHGHHHHHHHGGGGGGGGHHHHHHFFFHFHHFG@CCGGHGGGGGDH
@M02034:409:000000000-BFKT7:1:1107:26739:13614 1:N:0:25
AAAGTCGAGGTGCCTAAAGTGGCAACCCAGACTGAGAGGGGTGTTGGTGGTGTAGAGCTTCCTGTAGCCGCATGGCGTTCGTACTTAAATATGGAACTAACCATTCCAATTTTCGCTGTCTCTTATACACATCTCCGAGCCCACGAGACT
+
BBBBBFBBDBBBGGGGFGGGGGGHHHHGGFHGHHFHHHGGGGGGGGHGFGEFGGHHHHHHHHHHHHHHGGGGGGHHGGGGGEFHHHHHGHHHHHEGFGHHCFDHHHHHHHHHHHGGGGAGHGHHHHHHGFHHHHHHGGCFCEHGGCDGGH
@M02034:409:000000000-BFKT7:1:1107:10771:13615 1:N:0:25
AAAGTCGAGGTGCCTAAAGTGGCAACCCAGACTAGGTGGGAGGTTGGTGGTGTAGAGCTTCCTGTAGCCGCATGGCGTTCGTACTTAAATATGGAACTAACCATTCCAATTTTCGCTGTCTCTTATACACATCTCCGAGCCCACGAGACT
+
BBBBBFABDBBBGGGGCGGGGGGHFGHGGHAFHFGHFGFGFGGGHHGEFGEFFHHFHHHHHGHHHHHGHGGGGGHFGGGGFEGHHHHFHHEGHFGHHHFGFHHGHGEHHHHHHHGEEDFGHHHHGHDFB22GHHHHGCGGGGHGGGGGGH
@M02034:409:000000000-BFKT7:1:1107:19611:13624 1:N:0:25
AAAGTCGAGGTGCCTAAAGTGGCAACCCAGACTCTTACTAATGTTGGTGGTGTAGAGCTTCCTGTAGCCGCATGGCGTTCGTACTTAAATATGGAACTAACCATTCCAATTTTCGCTGTCTCTTATACACATCTCCGAGCCCACGAGACT
+
BBBABFABBBABGGGGGGGFGGGGHHHGGHGGHHHHHHHHCFGFFHEFGCEFHHHGHHHHHHHGHHHGHGGEFGGHGGGGGGHHHHHGHHHHHGHHHHHGHHHHHGGFHHHHHHGGGGGHHHHHEHFDGGGHFGHHGGGGGGHGGGGCDF
@M02034:409:000000000-BFKT7:1:1107:25474:13626 1:N:0:25
AAAGTCGAGGTGCCTAAAGTGGCAACCCAGACTGCGAAGAATGTTGGTGGTGTAGAGCTTCCTGTAGCCGCATGGCGTTCGTACTTAAATATGGAACTAACCATTCCAATTTTCGCTGTCTCTTATACACATCTCCG
+
BBBBBFBBBBBBGGGGGGGGGGFHHHHGGGC233BA?22EGFFHH5AEC1EFF3F5FFFG5BF5B555D1E>EEE1/?EFEEB1EE4B3FGGB333BGGC303B34B4?BFHF4</?/?GFDBGFF3F3BFHGB32C
@M02034:409:000000000-BFKT7:1:1107:8405:13627 1:N:0:25
AAAGTCGAGGTGCCTAAAGTGGCAACCCAGACTATTTTTCTTGTTGGTGGTGTAGAGCTTCCTGTAGCCGCATGGCGTTCGTACTTAAATATGGAACTAACCATTCCAATTTTCGCTGTCTCTTATACACATCTCCGAGCCCACGAGACT
+
BCCCBFCCCCABGGGGGGGGGGGGGGGGFHHGHHHHHHHHHHHHHHHEFEEFGFHHHGHHHHHGHHHHHGGGGGHHGEGGGFHHHHGFHHHHHHEDGHHHHHHHHHHFHHHHHHGGGGGHHHHHHHHGGHGFHHGFGCGCGGHGGGGGGH
@M02034:409:000000000-BFKT7:1:1107:8539:13634 1:N:0:25
AAAAGTCGAGGTGCCTAAAGTGGCAACCCAGACTTATGCGCCTGTTGGTGGTGTAGAGCTCCTGTAGCCGCATGGCGTTCGTACTTAAATATGGAACTAACCATTCCAATTTTCGCTGTCTCTTATACACATCTCCGAGCCCACGAGACT
+
AAAA11B>>D?1AFFBFFEGGGAFHFHGFFEGEEGGHHBEEEFFHHHHEF/AFB1E2A1BGHHHHHHHHGGFGGHHGGGGGGFHHHHHHHGHHEGHEFGGHHGHHHHHFHHHHGGGGGGGFHHHBHFHFHHFHHHGGGGGGGHGGGGGGH
@M02034:409:000000000-BFKT7:1:1107:28378:13637 1:N:0:25
AAAGTCGAGGTGCCTAAAGTGGCAACCCAGACTCGGTTTTCGGTTGGTGGTGTAGAGCTTCCTGTAGCCGCATGGCGTTCGTACTTAAATATGGAACTAACCATTCCAATTTTCGCTGTCTCTTATACACATCTCCGAGCCCACGAGACT
+
BBBBBFBBBBAAGGGGGGGGGFFFFBFEEHHGCHGCEFFGHCEFEGGAFEAFFFGFHHGHHFGFGHHGHGCEEEHFEEFEFEGHGHFEHHGHHHFHHHHGHFHHHHHHHHEGHGGEGGGGFFHHHHHHFGFHGHGHC@DC@FHGGGGFFH
@M02034:409:000000000-BFKT7:1:1107:8519:13641 1:N:0:25
AAAAGTCGAGGTGCCTAAAGTGGCAACCCAGACTTATGCGCCTGTTGGTGGTGTAGAGCTCCTGTAGCCGCATGGCGTTCGTACTTAAATATGGAACTAACCATTCCAATTTTCGCTGTCTCTTATACACATCTCCGAGCCCACGAGACT
+
BBBBBFFBBBB@GGGGGCGFGFHGHHHHGGHHGHHHHHHGGGGHHHHHEFGGFHHHDGHHHHHHHHHFHGGFFGHHGGGGGFHEGHHFHHHHHHBGHHHGHHGHHHFGHHHHHHGGGGGGHHHHHHHGHHHHBHHHF@FGGGHGGGFDEH
@M02034:409:000000000-BFKT7:1:1107:14346:13642 1:N:0:25
AAAGTCGAGGTGCCTAAAGTGGCAACCCAGACTCTTTCTTAGGTTGGTGGTGTAGAGCTTCCTGTAGCCGCATGGCGTTCGTACTTAAATATGGAACTAACCATTCCAATTTTCGCTGTCTCTTATACACATCTCCGAGCCCACGAGACT
+
CCCCCFCCCCBCGGGGGGGGGGGHHHHGGHHGH33FH5F55DGHHHGEFFGGGFHEGHHHHHHHHFHHFGGEGGHGEGGGGEGHHHHHFHHHHHHFHHHHHHFHHFFFHHHHHFGGGGGHHHHBGHEHHHHHFHHGG@DDCEHGFGGGG=
@M02034:409:000000000-BFKT7:1:1107:22758:13643 1:N:0:25
AAAGTCGAGGTGCCTAAAGTGGCAACCCAGACTCCGGGGGATGTTGGTGGTGTAGAGCTTCCTGTAGCCGCATGGCGTTCGTACTTAAATATGGAACTAACCATTCCAATTTTCGCTGTCTCTTATACACATCTCCGAGCCCACGAGACT
+
BBBBBFBBBBABGGGGGGGGGGGHHHFFGHHGHHGGGGGGGGGHHHHEFGEFHGHFHGHHHGHHGHHHHGGEEEHHGGGGGEGHHHHGHHHHGHHDHHHHHHHHHHGGHHHHHHGGGGGHHHHHHHHHHGHHHGHGF@CCCGHGGGGGGH
@M02034:409:000000000-BFKT7:1:1107:7766:13644 1:N:0:25
AAAGTCGAGGTGCCTAAAGTGGCAACCCAGACTGAGGGTTATGTTGGTGGTGTAGAGCTTCCTGTAGCCGCATGGCGTTCGTACTTAAATATGGAACTAACCATTCCAATTTTCGCTGTCTCTTATACACATCTCCGAGCCCACGAGACT
+
CBCCBFCCCCABGGGGGGGGGGGHHHHGGHGGHHGGGGEHHHHHHGEGGGEFFHHHHHGHHHHHHGHHHGGGGGHHGEEGGGHHHHEGHHFHHGHFHHGGHHHHHHHHFGHHHHGGGGGGHGHHHHGFHHDGFHHHD@CFGGHGGGGGDH
@M02034:409:000000000-BFKT7:1:1107:21447:13650 1:N:0:25
AAAGTCGAGGTGCCTAAAGTGGCAACCCAGACTCTTCATCCGGTTGGTGGTGTAGAGCTTCCTGTAGCCGCATGGCGTTCGTACTTAAATATGGAACTAACCATTCCAATTTTCGCTGTCTCTTATACACATCTCCGAGCCCACGAGACT
+
BBBAAFBBBBBBGGGGGGGGGGGGHHHGGHHGHHHHHGHGHGGFFGGEFGEFGFHHHHHHHHHFHHHHHGGGGGHHGFGGGFHHHHHFHHFHHGHHHHHHHGHHHHGHHHHHHHGGGGGHHHHHHHDHHHHHHHHHG@DGGGHGGG?GGF
@M02034:409:000000000-BFKT7:1:1107:22552:13651 1:N:0:25
AAAGTCGAGGTGCCTAAAGTGGCAACCCAGACTCCTCCGCTTGTTGGTGGTGTAGAGCTTCCTGTAGCCGCATGGCGTTCGTACTTAAATATGGAACTAACCATTCCAATTTTCGCTGTCTCTTATACACATCTCGAG
+
ABBBBFABBDAAFGGGGGGFGGGHHHHGGHHDHHHHHG2EEFGHHHHGE1EFAGGGHHGHHGHGHHGHHGC>EEFA/BEF?E2GGHHHHHHGDF3@BGHHEF3BB4DBBFFHHF//E??GFGG3BF3BFG2GHEG02?
@M02034:409:000000000-BFKT7:1:1107:2263:13652 1:N:0:25
AAAGTCGAGGTGCCTAAAGTGGCAACCCAGACTTTTCGTTCTGTTGGTGGTGTAGAGCTTCCTGTAGCCGCATGGCGTTCGTACTTAAATATGGAACTAACCATTCCAATTTTCGCTGTCTCTTATACACATCTCCGAGCCCACGAGACT
+
A?AAAFABDBAAGGGGGGGGGGDGCG4EFEEFHEFFGE2B2AAGHHGBFEAFHFFGGDGHHHHHHHHHHGGEEFHFEEEFEEGHHHFBGHGHHHGGHHGHHHHHGHGHHHHHHGGGGGGHHGHGGFHHHGHGHHBHD@CCGGEGG/CGDD
@M02034:409:000000000-BFKT7:1:1107:21313:13653 1:N:0:25
AAAGTCGAGGTGCCTAAAGTGGCAACCCAGACTGGTAGTGCGGTTGGTGGTGTAGAGCTTCCTGTAGCCGCATGGCGTTCGTACTTAAATATGGAACTAACCATTCCAATTTTCGCTGTCTCTTATACACATCTCCGAGCCCACGAGACT
+
BBCCCFCCBCCCGGGGGGGGGGGHHHHGGHHGHHHHHHHHHGGEGGGGGGEFGHHHHHHHHHHHHHHHHGGGGGHHGGGGGGHHHHGFHHHHHHHHHHGHHHHHGHFHHHHHHBGGGGGHHHHHHHHHHGHHHHHHG@FGGGHGGGGGGF
@M02034:409:000000000-BFKT7:1:1107:8367:13657 1:N:0:25
AAAGTCGAGGTGCCTAAAGTGGCAACCCAGACTAAGTAGAAGGTTGGTGGTGTAGAGCTTCCTGTAGCCGCATGGCGTTCGTACTTAAATATGGAACTAACCATTCCAATTTTCGCTGTCTCTTATACACATCTCCGAGCCCACGAGACT
+
CCCCBFBBCCACGGGGGGGGGGGHHHHGGHGFHHGHGHHHHHHCGHGEFFEFGFHFGHGHHHHHHHGGHGGGGGGFFEFGGEGHHHHHHHHHHHFFHHHGCFFGHHHGHHHHHGGGGGEGHHHGFHHHHHHHHHHGG?CGGGHGGDCFDF
@M02034:409:000000000-BFKT7:1:1107:23299:13658 1:N:0:25
AAAGTCGAGGTGCCTAAAGTGGCAACCCAGACTAAGGAGCCGGTTGGTGGTGTAGAGCTTCCTGTAGCCGCATGGCGTTCGTACTTAAATATGGAACTAACCATTCCAATTTTCGCTGTCTCTTATACACATCTCCGAGCCCACGAGACT
+
CCCCCFCCCCCCGGGGGGGGGGGGHHHGGHHGHHGHHHHHGGGGGGGGFGGFFFG5GGHHFGGHGFGEGGGEEGHCFFCFGEFGGFHHHHHHFG3BGFHHFGBGGBEBGHHHHGCEGGFHHFGGFFDGHGHHHFHG?>@CGACF?/AEFH
@M02034:409:000000000-BFKT7:1:1107:22566:13662 1:N:0:25
AAAGTCGAGGTGCCTAAAGTGGCAACCCAGACTCCTCCGCTTGTTGGTGGTGTAGAGCTTCCTGTAGCCGCATGGCGTTCGTACTTAAATATGGAACTAACCATTCCAATTTTCGCTGTCTCTTATACACATCTCCGAGCCCACGAGACT
+
CCCCCFABCCBCGGGGGGGGGGGHHHHGGHHGHHGHFHGGEGGHHHHEA?EFF3GAEEGHFHHHHFHHFGG?FEFAE1EFEEBGHFHHEGGGFEB3FCHF3FDGFFF4EGHHHHGFGG<FFHFBFG3F?22BCDH2B/C?G?<F?/<?/<
@M02034:409:000000000-BFKT7:1:1107:28584:13666 1:N:0:25
AAAGTCGAGGTGCCTAAAGTGGCAACCCAGACTGGTTCGGATGTTGGTGGTGTAGAGCTTCCTGTAGCCGCATGGCGTTCGTACTTAAATATGGAACTAACCATTCCAATTTTCGCTGTCTCTTATACACATCTCCGAGCCCACGAGACT
+
AAA>ADAA@DAAFGGGGGGGGDFBFHHACEFFEFA1BGEE/AEEG2/EFFABAGH2FHHHDGHEBEFDG?>EFGHHGGGFEGGHFGH1FGB@B11@FGGCHHHHHHGHB>FGHHGGGC/1FGFFHG2F2GDGF>GHF/BCBC<FCCGAEG
@M02034:409:000000000-BFKT7:1:1107:24285:13668 1:N:0:25
AAAGTCGAGGTGCCTAAAGTGGCAACCCAGACTTTGCCGCCTGTTGGTGGTGTAGAGCTTCCTGTAGCCGCATGGCGTTCGTACTTAAATATGGAACTAACCATTCCAATTTTCGCTGTCTCTTATACACATCTCCGAGCCCACGAGACT
+
BBBBBFBBBBAAGGGGFGGGGGGGGHHGGHHGHHHHHHGGGGHHHHHEFGBFGHHGHHHHHHHHHHHHHGGGGFHFGFGGGEGHHHGGHHGHHHGHHHHHHHGHHHGGHHHHHHGGGGGHHHHHHHHHGHHHHHHHGCGCGGHGGDDGGH
@M02034:409:000000000-BFKT7:1:1107:25220:13675 1:N:0:25
AAAGTCGAGGTGCCTAAAGTGGCAACCCAGACTTAGAAGCAGGTTGGTGGTGTAGAGCTTCCTGTAGCCGCATGGCGTTCGTACTTAAATATGGAACTAACCATTCCAATTTTCGCTGTCTCTTATACACATCTC
+
BBBBBFBBBBBBGGGGFGGGGGGGHHHGGHHGHBED5D5A33BFDG22B1BCE3F55AFG5FFA55B5AEF>FAFA@1>F1?F1?4G3@4GBB33@FGFF3F3GH4GB4FHHHFC/?/?EFFFF4BFDF2FFG3G
@M02034:409:000000000-BFKT7:1:1107:3182:13684 1:N:0:25
AAAGTCGAGGTGCCTAAAGTGGCAACCCAGACTGGGCTTCCTGTTGGTGGTGTAGAGCTTCCTGTAGCCGCATGGCGTTCGTACTTAAATATGGAACTAACCATTCCAATTTTCGCTGTCTCTTATACACATCTCCGAGCCCACGAGACT
+
ABABBFBBBBABGGGGGGGGGGEFHEHGGHHGHHHHFHGC3FGGHHGBBEBFFDFFGBGHHHHFFFHFHGGGGEHGEEEGFECEHHHFGFFGGGFFFHFHGBDGHHHEHHHHHHGGGGFGHHHHGHGFBFBCHHHGFCGGCFHGGGGFFG
@M02034:409:000000000-BFKT7:1:1107:10815:13689 1:N:0:25
AAAGTCGAGGTGCCTAAAGTGGCAACCCAGACTGCGAAGGATGTTGGTGGTGTAGAGCTTCCTGTAGCCGCATGGCGTTCGTACTTAAATATGGAACTAACCATTCCAATTTTCGCTGTCTCTTATACACATCTCCGAGCCCACGAGACT
+
BBCCAFBCCCBCGGGGGGGGGGGHHHHGGHHGHHHGGGEGGHHHHHHGGGEFGHHHHHHHHHHHHHHGHGGEGGHHGGGGGGHHHHHHHHHHHHFHHHHHHHFHHHHHHHHHHHGGGGGGHFHHHHGHFHEHGGFBDD@CGFHGGCGDDH
@M02034:409:000000000-BFKT7:1:1107:18261:13691 1:N:0:25
AAAGTCGAGGTGCCTAAAGTGGCAACCCAGACTAAGAAGAATGTTGGTGGTGTAGAGCTTCCTGTAGCCGCATGGCGTTCGTACTTAAATATGGAACTAACCATTCCAATTTTCGCTGTCTCTTATACACATCTCCGAGCCCACGAGACT
+
BBBABFBBBBABGGGGGGGGGGGGGHHGGHHGHHHGHHHFHHHHHHHEFEBFHFGFHHHHHFHFGHHHHGGGFGHHGEGGGEFHHHHHHHGHHFFHHHHHHHHHHHHGHHHHHHGGGGFHFHHHGGFGFGHHHHHGGFGGFGHGGGGGGH
@M02034:409:000000000-BFKT7:1:1107:13662:13698 1:N:0:25
AAAGTCGAGGTGCCTAAAGTGGCAACCCAGACTAGGGCGGGGGTTGGTGGTGTAGAGCTTCCTGTAGCCGCATGGCGTTCGTACTTAAATATGGAACTAACCATTCCAATTTTCGCTGTCTCTTATACACATCTCCGAGCCCACGAGACT
+
CCCCCFCCCCCCGGGGGGGGGGGHHHHGGHHGHHHHHHGGGGGFFGGGGGGFHHHFHHHHHHHHHHHHHGG@DGHHGGGGGGHHHHHHHHHHHHHHGHHHHHGHHHGGHHHHHHGGGGGHHHHHHHHHGHHHHHHHGFGFGGGGGGGGGG
@M02034:409:000000000-BFKT7:1:1107:19334:13712 1:N:0:25
AAAGTCGAGGTGCCTAAAGTGGCAACCCAGACTAAGAAGACTGTTGGTGGTGTAGAGCTTCCTGTAGCCGCATGGCGTTCGTACTTAAATATGGAACTAACCATTCCAATTTTCGCTGTCTCTTATACACATCTCCGAGCCCACGAGACT
+
BABBBFBBBBBBGGGGGBFAEGFCHHHGGHHGG3DGCBHHHHHGFHAFFGFGHFHHHHHHHGHHHHHHHGGEFGHFGEGGGEBHHHBG3FFGG3BEFGE3GEFHHHHHDGGHFGEGGDGBBFFH4B4BDFDGHHBBB/@?@EGGCCC?EF
@M02034:409:000000000-BFKT7:1:1107:17353:13723 1:N:0:25
AAAGTCGAGGTGCCTAAAGTGGCAACCCAGACTGTGGAGAGTGTTGGTGGTGTAGAGCTTCCTGTAGCCGCATGGCGTTCGTACTTAAATATGGAACTAACCATTCCAATTTTCGCTGTCTCTTATACACATCTCCGAGCCCACGAGACT
+
CCCCCFCCBCBCGGGGGGGGGGGHHHHGGHHGHHHHHHHHGHHHHHHFGGEFHHHHHHHHHHHHHHHHHGGGGGHHGGGGGFHHHHHHHHHHHHHHHHHGHHHHHHFFHHHHHHEGGGGHHGHHHHHHGHHHGHHGGDGGGGHGGGGGGH
@M02034:409:000000000-BFKT7:1:1107:7171:13725 1:N:0:25
AAAGTCGAGGTGCCTAAAGTGGCAACCCAGACTCCGCCTCGGGTTGGTGGTGTAGAGCTTCCTGTAGCCGCATGGCGTTCGTACTTAAATATGGAACTAACCATTCCAATTTTCGCTGTCTCTTATACACATCTCCGAGCCCACGAGACT
+
CCBBCFCCCCAAGGGGGGGGGGGHHHHGGGHGHHHGGGGGGGGHGGGFFFEFGHHFHEGHHGHHHHHHHGGGFGHHGDGGGEGHHHHHHHFHHHHHGHHHGHHHHGHFHHHHHFGGGGGGHHHHHHFFGHHHHHHGGDGGCGHGGGGGGF
@M02034:409:000000000-BFKT7:1:1107:6454:13727 1:N:0:25
AAAGTCGAGGTGCCTAAAGTGGCAACCCAGACTGGTTTTTAGGTTGGTGGTGTAGAGCTTCCTGTAGCCGCATGGCGTTCGTACTTAAATATGGAACTAACCATTCCAATTTTCGCTGTCTCTTATACACATCTCCGAGCCCACGAGACT
+
AAAAAFABBB>ACGGFGGGBGCFHFHHGGFEAGHHFGHGGHHFGGHGEFFABBFGDGHHHHGHGHFHGHGGFGFHGE1>FEEFHHHHDGFGHHHFFFHGHHFFHHGGFGHHHHHGGGGGHFFGHHHHDFCGHHHHFG/CD@FHGFCFGFG
@M02034:409:000000000-BFKT7:1:1107:4119:13733 1:N:0:25
AAAGTCGAGGTGCCTAAAGTGGCAACCCAGACTCGTTTGGCGGTTGGTGGTGTAGAGCTTCCTGTAGCCGCATGGCGTTCGTACTTAAATATGGAACTAACCATTCCAATTTTCGCTGTCTCTTATACACATCTCCGAGCCCACGAGACT
+
ABBABFBBBBAAGGGGGGGGGGGFHHHGGEHGHHGHGGGGHGGEGGGEFGEFHFHFGHHHHFHHGHHHHGG?EFHHGGGGGEHHGHHFHHEHHHFHHHHGHHHFHHHHHHHHHFGGGGG2GGGHHHHFHGHHHHHHGCCGGGHGGGGDEF
@M02034:409:000000000-BFKT7:1:1107:26401:13734 1:N:0:25
GCTCTTAAAGAGGAGAAAGGTCATGTAGACTGAGGCTTCTAACTTTACTCAGTTCGTTCTCGTCGACAATGGCGGAACTGGCGACGTGACTGTCGCCCCAAGCAACCTGTCTCTTATACACATCTCCGAGCCCACGAGACCGT
+
11>AAB3FFFFFFGGCEGFEGGHHCEEGFGBFBGGFFGHHHHHCHHHHHHHFGFHGEHHGHG/AEAEF?FHFGGGEGGFFGGG/EEG/GFHFGHFHGGECCG/<FF0FGGFFHHGHH2GGH1@1FGGBCG?@CGFCG@ACG-<
@M02034:409:000000000-BFKT7:1:1107:8662:13734 1:N:0:25
AAAGTCGAGGTGCCTAAAGTGGCAACCCAGACTGAGTTGTCGGTTGGTGGTGTAGAGCTTCCTGTAGCCGCATGGCGTTCGTACTTAAATATGGAACTAACCATTCCAATTTTCGCTGTCTCTTATACACATCTCCGAGCCCACGAGACT
+
AA33ADABDBAAFGGGGGGGGEGF4FGEGECFGC3BFGBGFEAEGECAAAABF3AAFFFGHBHFHHFGHGGCEFHHG>FCF1BFCHF3GB4GG33FFEFGGHHHHHGB?FFHF4EGGG/FGBFDFGDDFGHFHHHFGCGGGEHGC<DEDH
@M02034:409:000000000-BFKT7:1:1107:20749:13735 1:N:0:25
AAAGTCGAGGTGCCTAAAGTGGCAACCCAGACTCGGGGGGATGTTGGTGGTGTAGAGCTTCCTGTAGCCGCATGGCGTTCGTACTTAAATATGGAACTAACATTCCAATTTTCGCTGTCTCTTATACACATCTCCGAGCCCACGAGACT
+
BBCCBFBBBCABGGGGGGGFGGGFHGBEGHHGHHGFGGGGGGGHHHHDGG<?FFHFHHHHHHHHGGHHFGGGGGHHCDGEFDGHHHHFHHHGHHHHHHHGHBGHFHHHFHHG0?.AE9:0C0CBFBFGGB9C90:C9-ACEE.9:99.;
@M02034:409:000000000-BFKT7:1:1107:9697:13738 1:N:0:25
AAAGTCGAGGTGCCTAAAGTGGCAACCCAGACTACGAAGAATGTTGGTGGTGTAGAGCTTCCTGTAGCCGCATGGCGTTCGTACTTAAATATGGAACTAACCATTCCAATTTTCGCTGTCTCTTATACACATCTCCGAGCCCACGAGACT
+
CCCCCFCCCCCCGGGGGGGGGGGHHHHGGHHGHHHGFEFGHHHHHHHEFGFFGHHHHHHHHHHHHHHHHGGGGGHGGFGGGFHHHHHHHHFHHFHFGHHHHFGHHHHHHHHHHHGGGGGGHHHHHHGHGHHGHHGHG/DFGGHGGGGGGH
@M02034:409:000000000-BFKT7:1:1107:15861:13740 1:N:0:25
AAAGTCGAGGTGCCTAAAGTGGCAACCCAGACTTGTTATGCTGTTGGTGGTGTAGAGCTTCCTGTAGCCGCATGGCGTTCGTACTTAAATATGGAACTAACCATTCCAATTTTCGCTGTCTCTTATACACATCTCCGAGCCCACGAGACT
+
CCCCBFCCCCBBGGGGGGGGGGGHHHHGGHHGHHHHHHHHHHHHHHGEFGGFFFHHHHHHGHHHHFHHHGGEGFFFGEGGGFCGHHHFHHGHGFBBGHHHCEDGBBEDFGFHHHGGGFFHHHHHHHHGHFHHHHHED/CCFGHGGGGGGH
@M02034:409:000000000-BFKT7:1:1107:15247:13742 1:N:0:25
AAAGTCGAGGTGCCTAAAGTGGCAACCCAGACTAATCAGAATGTTGGTGGTGTAGAGCTTCCTGTAGCCGCATGGCGTTCGTACTTAAATATGGAACTAACCATTCCAATTTTCGCTGTCTCTTATACACATCTCCGAGCCCACGAGACT
+
BBBCAFCABBCCGGGGGGGFFGGHHHHGGHHGHHFGDAEFFFHGHHF2A2EFFBGDGHHBBGFGGDFGAEFEFGAC0B@F?ECGGGHHDGHFFF33FGFGF13BB4B4BFEHF4EFGD/FBGHFEHFFGFGHHHGFG/BC@EEGGGGGGG
@M02034:409:000000000-BFKT7:1:1107:18914:13743 1:N:0:25
AAAGTCGAGGTGCCTAAAGTGGCAACCCAGACTGCGCCTCCTGTTGGTGGTGTAGAGCTTCCTGTAGCCGCATGGCGTTCGTACTTAAATATGGAACTAACCATTCCAATTTTCGCTGTCTCTTATACACATCTCCGAGCCCACGAGACT
+
BBBBBFBBBBABGGGGGGGGGGGHFHHFGHHGHGHGGGGGHHHHHHHGGGBFGHHHHHHHHHHGHHHHHGGGGGHHGFGGGFGHGHHHHHGHHHHHHHHHHHHHFHHHHHHHHHGGGGGHHHHHHHHHHHHHHHHHGDGGGGHGGGGGDG
@M02034:409:000000000-BFKT7:1:1107:25744:13744 1:N:0:25
AAAGTCGAGGTGCCTAAAGTGGCAACCCAGACTAGTTATATTGTTGGTGGTGTAGAGCTTCCTGTAGCCGCATGGCGTTCGTACTTAAATATGGAACTAACCATTCCAATTTTCGCTGTCTCTTTACACATCTCCGAGCCCACGAGACTA
+
CBCCBFCCCCABGGGGGGGGGGGHHHHGGHHGHHHHHHHHHHHHHHHGGGEFGHHHHHHHHHHHHHHHHGGGGGHHGEGGGGHHHHHHHHHHHHHHHHHGHHHHHFHHHHHHHHGGGGGGHHHHHHEHHHHHHHHGGGFFFHGGGGGGHH
@M02034:409:000000000-BFKT7:1:1107:9715:13745 1:N:0:25
AAAGTCGAGGTGCCTAAAGTGGCAACCCAGACTACGAAGAATGTTGGTGGTGTAGAGCTTCCTGTAGCCGCATGGCGTTCGTACTTAAATATGGAACTAACCATTCCAATTTTCGCTGTCTCTTATACACATCTCCGAGCCCACGAGACT
+
AABCAFCCCCCCGGGGFBGGGGGHHHHGGHHGHHHEDGGGFFGFFHHGGGGFGGGGGHHHFHHHHFFGHGGGGGHHGEEFGFFHHHHHGFHHHFFFHGFGFGFGHGHDDFGHHHGEFCGHHHHHHHGHBGHHFHHGDCCFGEHGCCGDEG
@M02034:409:000000000-BFKT7:1:1107:2370:13751 1:N:0:25
AAAGTCGAGGTGCCTAAAGTGGCAACCCAGACTGAGACTAAGGTTGGTGGTGTAGAGC
+
BBBBBFBBBDABGGGGGGGFGGGHHHHGGGHGH3FGGHHFF335BF?B2EE113F555
@M02034:409:000000000-BFKT7:1:1107:13050:13755 1:N:0:25
AAAGTCGAGGTGCCTAAAGTGGCAACCCAGACTTTTGTGACTGTTGGTGGTGTAGAGCTTCCTGTAGCCGCATGGCGTTCGTACTTAAATATGGAACTAACCATTCCAATTTTCGCTGTCTCTTATACACATCTCCGAGCCCACGAGACT
+
CCCCCFCCDCBCGGGGGGGGGGGHHHHGGHHGHHHHHHHHHHHGHHHFFGEFGGHHHHHHHHHHHHHHHGGGGGHHGGGGGGHHHHHHHHHHHHHHHHHHHHHHHHHHHHHHHGGGGGGHHGHHHHHHGHFHHHHHGFGGGGHGGGGGGH
@M02034:409:000000000-BFKT7:1:1107:2415:13757 1:N:0:25
AAAGTCGAGGTGCCTAAAGTGGCAACCCAGACTTAGCCGAGTGTTGGTGGTGTAGAGCTTCCTGTAGCCGCATGGCGTTCGTACTTAAATATGGAACTAACCATTCCAATTTTCGCTGTCTCTTATACACATCTCCGAGCCCACGAGACT
+
BBCCBFABDDAAFGGGGGGGGGGHHHHGGAEFHHHGFHGGGGGGGACFGGEGGGHHHHFHFHHHHHHGHGEEFAAEFGGGDFGHHHHHHHHHGHHEHHHHHHHHHHHHHHHHHHFCFGGHHHHHHHHFHHGHFGFHDDC?BAGEDG/EG?
@M02034:409:000000000-BFKT7:1:1107:14319:13758 1:N:0:25
AAAGTCGAGGTGCCTAAAGTGACAACCCAGACTAGTAATAATGTTGGTGGTGTAGAGCTTCCTGTAGCCGCATGGCGTTCGTACTTAAATATGGAACTAACCATTCCAATTTTCGCTGTCTCTTATACACATCTCCGAGCCCACGAGACT
+
BCBCAFCCCCBCGGGGGGGGGGHHHHGGGHHGHHHHHHHHHHHHHHHFFGEFGGHHHHHHHHHHHHHHHGGGGGHHGGGGGFHHHHHHHHHHHHHHHHHGHHHHHHHGHHHHHHGGGGGHHGHHHHHHGHHHHHGBCCGGGGHGGGGGGH
@M02034:409:000000000-BFKT7:1:1107:2393:13758 1:N:0:25
AAAGTCGAGGTGCCTAAAGTGGCAACCCAGACTTAGCCGAGTGTTGGTGGTGTAGAGCTTCCTGTAGCCGCATGGCGTTCGTACTTAAATATGGAACTAACCATTCCAATTTTCGCTGTCTCTTATACACATCTCCGAGCCCACGAGACT
+
BBBAAFBBBB@AGFGGGCGGGGGHHFHGGHHGHHHHHFEECFFGFAGEFF1FFEHHHGGHBFHFHGHHHGGEFGHBFEGGFFFFGHGBGGBFGHFD?GBE?F3EG???FGGHHHGEEEGFHBFGBHEFFBBGFHB2A/@?@ECG//AE/F
@M02034:409:000000000-BFKT7:1:1107:18112:13763 1:N:0:25
AAAGTCGAGGTGCCTAAAGTGGCAACCCAGACTCTTTTTGGTGTTGGTGGTGTAGAGCTTCCTGTAGCCGCATGGCGTTCGTACTTAAATATGGAACTAACCATTCCAATTTTCGCTGTCTCTTATACACATCTCCGAGCCCACGAGACT
+
CCCCCFCCCCCCGGGGGGGGGGGHHHHGGHHGHHHHHHHGGHGHGHHEGGFFFGHHHHHHHHHHHHHHHGGGGGHHGGGGGFHHHHHHHHHHHHHHHHGHHHHHHHHHHHHHHHGGGGGGHHHHHHFHFHEHHHFFDBFGGGHGGGGGGG
@M02034:409:000000000-BFKT7:1:1107:2887:13764 1:N:0:25
AAAGTCGAGGTGCCTAAAGTGGCAACCCAGACTCCGCCGCCGGTTGGTGGTGTAGAGCTTCCTGTAGCCGCATGGCGTTCGTACTTAAATATGGAACTAACCATTCCAATTTTCGCTGTCTCTTATACACATCTCCGAGCCCACGAGAC
+
CCCCCFBCCDBBGGGGGGGGGGGHHHHGGHHGH33BE2A20EEEEGGGFGEFHHHHGHHHHHHHHHHGHGGGGGHHGGGGGGHHHHHHHHFHHHGHHHHHHHGHHHFHGHHHHHGGGGGHHFHHGHHHDGHHHHHHFCGGGGFFGGGGF
@M02034:409:000000000-BFKT7:1:1107:9662:13779 1:N:0:25
AAAGTCGAGGTGCCTAAAGTGGCAACCCAGACTGGGTTGTGGGTTGGTGGTGTAGAGCTTCCTGTAGCCGCATGGCGTTCGTACTTAAATATGGAACTAACCATTCCAATTTTCGCTGTCTCTTATACACATCTCCGAGCCCACGAGACT
+
CDCDCFCCCCCCGGGGGGGGGGGHHHHGGHHGHHHHGGGEFGGGGGGGGGEFHGHHHHHHHHHHHHHHHGGGGGHHGGGGGGGHHHHHHHGHHHHHHHHHHHHHHHGHHHHHHFGGGGGGHGHHGHHHHHHHHHHHGGGGGGHGGGGGGH
@M02034:409:000000000-BFKT7:1:1107:24360:13783 1:N:0:25
AAAGTCGAGGTGCCTAAAGTGGCAACCCAGACTAAGAAGAAGGTTGGTGGTGTAGAGCTTCCTGTAGCCGCATGGCGTTCGTACTTAAATATGGAACTAACCATTCCAATTTTCGCTGTCTCTTATACACATCTCCGAGCCCACGAGACT
+
>AAA>FAA@A11BGGB1AFFGGFHHGHGFHHGHGGBGHHFEFFCGHGEFGEF/FGBHFHHFHHHHGBEGGEEGGHGEEGGGFFHEHGFHEHHBG11FGHEFFFGHFFFEFGGGD?EFEEFFFGBGHDBDGDFFFHFF/CGG/GG//AAAG
@M02034:409:000000000-BFKT7:1:1107:21685:13793 1:N:0:25
AAAGTCGAGGTGCCTAAAGTGGCAACCCAGACTAAGGAGAATGTTGGTGGTGTAGAGCTTCCTGTAGCCGCATGGCGTTCGTACTTAAATATGGAACTAACCATTCCAATTTTCGCTGTCTCTTATACACATCTCCGAGCCCACGAGACT
+
BBCCAFBBBBAAGGGGGGGFGGGGHHHGGHHGHHHHHHHHHHHGHHFEFG1FGHHHHHHHHGHHGHGHHGGGGGHHGGGGGFHHHHHHHHGHHHGHHHHHHHGHFHFHHHHHHHGGGGGGHGHHHHHFHGHHFFDGGGFGGGHGGGGGGG
@M02034:409:000000000-BFKT7:1:1107:19036:13803 1:N:0:25
AAAGTCGAGGTGCCTAAAGTGGCAACCCAGACTAGGGAGGAGGTTGGTGGTGTAGAGCTTCCTGTAGCCGCATGGCGTTCGTACTTAAATATGGAACTAACCATTCCAATTTTCGCTGTCTCTTATACACATCTCCGAGCCCACGAGACT
+
CCCCCFCCCCBCGGGGGGGGGGGHHHHGGGHGHGHHHHGGEGGGHHGGGGEGHHHHHHHHHHHHHHHHHGGGGGHHGGGGGGHHHHHHHHGHHHGGHHHGHHHHHHHHFGHHHHGGGGGGHHHHGHGHGHFHGHHGG@GGGGHGGGGGGG
@M02034:409:000000000-BFKT7:1:1107:6727:13807 1:N:0:25
AAAGTCGAGGTGCCTAAAGTGGCAACCCAGACTAAGAAGAAGGTTGGTGGTGTAGAGCTTCCTGTAGCCGCATGGCGTTCGTACTTAAATATGGAACTAACCATTCCAATTTTTGCTGTCTCTTATACACATCTCCGAGCCCACGAGACT
+
CDCCCFCCCCBBGGGGGGGGGGGHHHHGGHHGHFDFBFGCG323BFAAAAFCA3F5AEFF5GGHHBDBFEG?EGFAEEEGFA2??FGG3FF4B333BBGH303B34D4?GEHF4<DGB4B4BD?4?44B2B2GHHBD?/B<F/=</<ACD
@M02034:409:000000000-BFKT7:1:1107:27986:13810 1:N:0:25
AAAGTCGAGGTGCCTAAAGTGGCAACCCAGACTTGGAGGACGGTTGGTGGTGTAGAGCTTCCTGTAGCCGCATGGCGTTCGTACTTAAATATGGAACTAACCATTCCAATTTTCGCTGTCTCTTATACACATCTCCGAGCCCACGAGACT
+
BBBBBFCBCCAAFGGGGGGGGGGGGHHGGHHGHGH3GEFCGGGGGEEAFEECB3F5FEGG5GHHGBGEFEG?EEF1EEEFEEBEGHHHGHF4FE3BGCGG3?3FGDF4FHGHF4E/DDDFHHHGFDFGFFGFHHGDE?DCGGGGGGGDEH
@M02034:409:000000000-BFKT7:1:1107:19021:13812 1:N:0:25
AAAGTCGAGGTGCCTAAAGTGGCAACCCAGACTAGGGAGGAGGTTGGTGGTGTAGAGCTTCCTGTAGCCGCATGGCGTTCGTACTTAAATATGGAACTAACCATTCCAATTTTCGCTGTCTCTTATACACATCTCCGAGCCCACGAGACT
+
BBBBBFBB@BABGGGGGGGGGGGHGHHGGHHGHFHGHHGGGGGGHHGFGGGGEHHGFHHHHHHHHFHHHGGEEGHHGGGGGGCHHHFGHHHHHHGFHHHHHHGHFHHHDGHHHHGGGGGHHHHHGHGHHHGHHHHHD//@CFEE?/@ADH
@M02034:409:000000000-BFKT7:1:1107:2370:13816 1:N:0:25
AAAGTCGAGGTGCCTAAAGTGGCAACCCAGACTGGGTGGAAGGTTGGTGGTGTAGAGCTTCCTGTAGCCGCATGGCGTTCGTACTTAAATATGGAACTAACCATTCCAATTTTCGCTGTCTCTTATACACATCTCCGAGCCCACGAGACT
+
BBABBFBBBBABGGGGFGGGGGGHGFCEFHHGHHHGFEEHHHGHHHGEFFAAFD5FGFGHHEGHHHHHHFEEEEHFEGGEE?BCGGB3GHFHHGDGFGGBFFGGHGDDBGHHHGG?EEG2FFGGFGDGBFGGGHFFE/DCGGGGCGCG?G
@M02034:409:000000000-BFKT7:1:1107:2388:13817 1:N:0:25
AAAGTCGAGGTGCCTAAAGTGGCAACCCAGACTGGGTGGAAGGTTGGTGGTGTAGAGCTTCCTGTAGCCGCATGGCGTTCGTACTTAAATATGGAACTAACCATTCCAATTTTCGCTGTCTCTTATACACATCTCCGAGCCCACGAGACT
+
BBBBBFABBBAAFGGGGGGGGGGFFHHEF2GFHC223EEEDHEFGHGEFGEFGGHGHHHHHHHHHHHFHGGGGGHHGGGGGGHHHHHGFHGFHGFFHHGHHHFHHHHHHHHHHHGGGFGDHHHFHHFGGHEHGHHFCBBCFGHGCDFGGF
@M02034:409:000000000-BFKT7:1:1107:25186:13821 1:N:0:25
AAAGTCGAGGTGCCTAAAGTGGCAACCCAGACTTTTATTGCTGTTGGTGGTGTAGAGCTTCCTGTAGCCGCATGGCGTTCGTACTTAAATAT
+
A3A>ADAB?D>AFGFGGGGGGDDECEEEFGAFHFGA5G5FGG5GHHHA22ABF3D5F53BF3GEAF5FFEC0>EHAE>E?E>2??G@3EE4@
@M02034:409:000000000-BFKT7:1:1107:19001:13824 1:N:0:25
AAAGTCGAGGTGCCTAAAGTGGCAACCCAGACTAGGGCTGTTGTTGGTGGTGTAGAGCTTCCTGTAGCCGCATGGCGTTCGTACTTAAATATGGAACTAACCATTCCAATTTTCGCTGTCTCTTATACACATCTCCGAGCCCACGAGACT
+
CBCCBFCCBCBCGGGGGGGGGGGGHHHGGHHGHHHHHHHGHHHHHHHFGGEFGGHHHHHHHHHHHHHHHGGGGGHHGGGGGGHHHHHHHHHGHHHHHHHGHHHHHHHHHHHHHGGGGGEHHFHHHHHHGHGHHHGEFBFGGGHGGGGDDF
@M02034:409:000000000-BFKT7:1:1107:6503:13829 1:N:0:25
AAAGTCGAGGTGCCTAAAGTGGCAACCCAGACTTCTCGTCCGGTTGGTGGTGTAGAGCTTCCTGTAGCCGCATGGCGTTCGTACTTAAATATGGAACTAACCATTCCAATTTTCGCTGTCTCTTATACACATCTCCGAGCCCACGAGACT
+
CCCCCFCCCCBCGGGGGGGGGGGHGHHGGHHGHHHHHGGGGGGGGGGGGGEFGHHHHHHHHHHHGHHHHGGGGGHHGEGGGGHHHHHHHHHHHHHGHHGHHHHHHHHHHHHHHHGGGGGGHHHHHHHHGHFHHHHHGGGGGGHGGGGGFF
@M02034:409:000000000-BFKT7:1:1107:21681:13830 1:N:0:25
AAAGTCGAGGTGCCTAAAGTGGCAACCCAGACTACGGGTTGGGTTGGT
+
BCCCCFCCCCABGGGGGGGGGGGHHHHGGHHGHHH2FGGCFEGFE00B
@M02034:409:000000000-BFKT7:1:1107:24448:13832 1:N:0:25
AAAGTCGAGGTGCCTAAAGTGGCAACCCAGACTGGGGGGCGGGTTGGTGGTGTAGAGCTTCCTGTAGCCGCATGGCGTTCGTACTTAAATATGGAACTAACCATTCCAATTTTCGCTGTCTCTTATACACATCTCCGAGCCCACGAGACT
+
CBCCBFCBDBBCGGGGGFGFGGGGGGHGGHHGHHHHGGGGGGG@FGGGGG<EGFHGHHHHHHHHGHHHHGGGGGHHGDBGFDFGGGGFGGGGGGGGFGGFFGFFGGGGGGGFFFFFFFDFFFFFFFFFFFFBBFFFDBFABFFFFFFDDF
@M02034:409:000000000-BFKT7:1:1107:25234:13833 1:N:0:25
AAAGTCGAGGTGCCTAAAGTGGCAACCCAGACTGGGCCTAAGGTTGGTGGTGTAGAGCTTCCTGTAGCCGCATGGCGTTCGTACTTAAATATGGAACTAACCATTCCAATTTTCGCTGTCTCTTATACACATCTCCGAGCCCACGAGACT
+
CCCCCFCCCBCCGGGGGGGFFGGGHHHGGHHGHHHHGHGHHHHGGHGFFGEFFFHHHHHHHHHHGHHFGGGGGGHHGGGGGGHHHHHHHHHHHHHFFHHGHHFHHHFHHHHHHHGGGGGHHFHHHHHHGGFHHHHBA<?@GGFGGGGFGH
@M02034:409:000000000-BFKT7:1:1107:14016:13851 1:N:0:25
AAAGTCGAGGTGCCTAAAGTGGCAACCCAGACTGAGGCGAAGGTTGGTGGTGTAGAGCTTCCTGTAGCCGCATGGCGTTCGTACTTAAATATGGAACTAACCATTCCAATTTTCGCTGTCTCTTATACACATCTCCGAGCCCACGAGACT
+
CCCCCFCCCCBBGGGGGGGGGGGHHHHGGHHGHGHHGGGGGGGGHHGEFGEFGFHGHHHHHFHHHFGFFGFEEFEFFEEGGFBGHHHFGHHHHF3BGHHHE0DGFHFFFHHHHHGGGGDHFHHGFHHGHGFCGGHFF@CCCGECDCFGGH
@M02034:409:000000000-BFKT7:1:1107:14371:13855 1:N:0:25
AAAGTCGAGGTGCCTAAAGTGGCAACCCAGACTAAGAAGAAGGTTGGTGGTGTAGAGCTTCCTGTAGCCGCATGGCGTTCGTACTTAAATATGGAACTAACCATTCCAATTTTCGCTGTCTCTTATACACATCTCCGAGCCCACGAGACT
+
BBBBBFCCCCAAGGGGGGGGGGGHHHHGGHHGHHHHHHHHHHHGHHGEFGEFGFHGHHHHHHHHHHHHHGGGGGHHGEGGEEGHHHGHHGFHHHFHHHHGHHHHHHGHHHGHHFGGGGGHHHHHHHHHHHFHGHHEE/CCGGHGGDGEEG
@M02034:409:000000000-BFKT7:1:1107:12798:13857 1:N:0:25
AAAGTCGAGGTGCCTAAAGTGGCAACCCAGACTTATGAG
+
CCCCBFBCCCACGGGGGGGGGGGGHHHGGHHGHB5FH55
@M02034:409:000000000-BFKT7:1:1107:19098:13858 1:N:0:25
AAAGTCGAGGTGCCTAAAGTGGCAACCCAGACTCTGAGGCCTGTTGGTGGTGTAGAGCTTCCTGTAGCCGCATGGCGTTCGTACTTAAATATGGAACTAACCATTCCAATTTTCGCTGTCTCTTATACACATCTCCGAGCCCACGAGACT
+
BABCBFABBCABGGGGGGGFGGGHHHHGGHGGHHHHHHGGGHGHHHHGGGEFHHHGHHHHHHHHHHBHHGGGGGHHGGGGGGHEHHHHHHHHHHHHHHHGFHHHHHFHHHHHHHGGGGGFHFHHHHFHFGHHHHFGGCGGGGHGGGGGGG
@M02034:409:000000000-BFKT7:1:1107:15951:13866 1:N:0:25
AAAGTCGAGGTGCCTAAAGTGGCAACCCAGACTCCGCATGTTGTTGGTGGTGTAGAGCTTCCTGTAGCCGCATGGCGTTCGTACTTAAATATGGAACTAACCATTCCAATTTTCGCTGTCTCTTATACACATCTCCGAGCCCACGAGACT
+
CBCCCFCCCCACGGGGGGGGGGGHHHHGGHHGH3ABAEAFDFGGHHHGGGFFGHGGHHHHHHHFGHHHHEEFGGHHGGGGGGHHHHHHHHHHHHHHGHGHHGHHHHGGHHHHHHGGGGGHHGHHHHGHGGHHHHGHG@FGGGHGGGGGGB
@M02034:409:000000000-BFKT7:1:1107:18615:13876 1:N:0:25
AAAGTCGAGGTGCCTAAAGTGGCAACCCAGACTATGGAGTAGGTTGGTGGTGTAGAGCTTCCTGTAGCCGCATGGCGTTCGTACTTAAATATGGAACTAACCATTCCAATTTTCGCTGTCTCTTATACACATCTCCGAGCCCACGAGACT
+
AABBBFBBBB>AGGGGF4BBFGGHGHFGGHHGGHHFFFEBCHHHHHGAFFAFFFHFHGHGHBEFGBGHHGGEEGHHGEEEFGHHHHGEHGEHHHB3@GFEHFFHFHFGDGGFHFGGGGEFFBGGEGB2?B11BFB1/<CCG//FCCA//?
@M02034:409:000000000-BFKT7:1:1107:10325:13877 1:N:0:25
AAAGTCGAGGTGCCTAAAGTGGCAACCCAGACTGTTTTTCTGGTTGGTGGTGTAGAGCTTCCTGTAGCCGCATGGCGTTCGTACTTAAATATGGAACTAACCATTCCAATTTTCGCTGTCTCTTATACACATCTCCGAGCCCACGAGACT
+
ABCCCFCCCCBBGGGGGGGGGGGHHHHGGGHGHHHHHHGHHHHHHGGGFGEFGHHHHHHHHHHHHHHHHGGGGGHGGGGGGFHGHHHHHHHHHHGHGHHGHHGHHHFFHHHHHHGGGGEFHGHHGHHHGFGHHHHGGCCGGGHGGGGGGG
@M02034:409:000000000-BFKT7:1:1107:19090:13879 1:N:0:25
AAAGTCGAGGTGCCTAAAGTGGCAACCCAGACTCTGAGGCCTGTTGGTGGTGTAGAGCTTCCTGTAGCCGCATGGCGTTCGTACTTAAATATGGAACTAACCATTCCAATTTTCGCTGTCTCTTATACACATCTCCGAGCCCACGAGACT
+
AAAAAF?ADDAACGGBGGGGGGGF1FFAG0AFHCFGGGCFGHEHHHAACF/AA1A21GHHFCGFGGHHHGG?EFHHG?EFGEFHHFFFGDDFHEB1CBGHGFHFHHGGGGDGGFEFGEEFHFHHHH2D2<BCG1F<B//><FFGGCGGCF
@M02034:409:000000000-BFKT7:1:1107:8193:13879 1:N:0:25
AAAGTCGAGGTGCCTAAAGTGGCAACCCAGACTAAGAATAATGTTGGTGGTGTAGAGCTTCCTGTAGCCGCATGGCGTTCGTACTTAAATATGGAACTAACCATTCCAATTTTCGCTGTCTCTTATACACATCTCCGAGCCCACGAGACT
+
BABBCFCCBCCCGGGGGGGGGGGHHHHGGHHGHGHHBFHHHGGGHHHGFGGGHFHFHHHHGHHHHFHFFGGFGGHFGEGGGFHHHHHHHHHHHHFBHHHHHHHGHFHFHHHHHHFGGGGHHHHHFHGHFCGHHHHFG?GGGGGGGGGGDG
@M02034:409:000000000-BFKT7:1:1107:8211:13880 1:N:0:25
AAAGTCGAGGTGCCTAAAGTGGCAACCCAGACTAAGAATAATGTTGGTGGTGTAGAGCTTCCTGTAGCCGCATGGCGTTCGTACTTAAATATGGAACTAACCATTCCAATTTTCGCTGTCTCTTATACACATCTCCGAGCCCACGAGAC
+
AAAAAFABB2AAGCFEGFGGGFFFHGFDDGHGHFFFHGFHHHHHFBGGE2EFFFFBGHHGHFHFGHHHHGGGEFHHGGGAEEHHGHHEFG4DFFD3@@FFHG3FFGEGFHHHHHC?EG<3BEFBDG?44B11BFGFGC/@DGHGGGCDA
@M02034:409:000000000-BFKT7:1:1107:27084:13884 1:N:0:25
AAAGTCGAGGTGCCTAAAGTGGCAACCCAGACTTATGAGAATGTTGGTGGTGTAGAGCTTCCTGTAGCCGCATGGCGTTCGTACTTAACTATGGAACTAACCATTCCAATTTTCGCTGTCTCTTATACCCATCTCC
+
>AAA1B>>ADAAFFGAB1FGFGEHHHHEFCCFHHGGHHHF1BFFEGEEG?//ABG2AGHHHGHHGGHGHAF/B/>0>EEC//BGGHFF1@@G2GG1CBB1BF1FGEFBBEGHHFGFGCGF2>FG1GDG2<B<CHBG
@M02034:409:000000000-BFKT7:1:1107:18599:13886 1:N:0:25
AAAGTCGAGGTGCCTAAAGTGGCAACCCAGACTATGGAGTAGGTTGGTGGTGTAGAGCTTCCTGTAGCCGCATGGCGTTCGTACTTAAATATGGAACTAACCATTCCAATTTTCGCTGTCTCTTATACACATCTCCGAGCCCACGAGACT
+
BABBAFBBBBBBGGGG4GGFGGGGHHHGGHHGHHHHHFGBGHHFHHGGFGAFGFHHHHHHHHHHHHHHHGGGGGHHGGGGGGBHHHGHHHHHHHGHHFHGHHHHHGFGHHHHHGGGGGFFHGHHGHHHHHEHHHFFGFGGGGGGC@CEGD
@M02034:409:000000000-BFKT7:1:1107:5970:13896 1:N:0:25
AAAGTCGAGGTGCCTAAAGTGGCAACCCAGACTTAGTCTGTTGTTGGTGGTGTAGAGCTTCCTGTAGCCGCATGGCGTTCGTACTTAAATGTGGAACTAACCATTCCAATTTTCGCTGTCTCTTATACACATCTCCGAGCCCACGAGACT
+
AAABAFBCCCBCGGGGGGGGGGGHHHHGGGHGHHHGGHHHHHHFGHHGGGEGHHHHHHHHHHHHHGHHHGGGGGHHGGGGGGHHHHHHHHGGHHGFHHGHHHFHGHHHHHHHHHGGGGFFGHHHHHGHGHFHHHFHG@C@GGHGGGGCEF
@M02034:409:000000000-BFKT7:1:1107:24108:13901 1:N:0:25
AAAGTCGAGGTGCCTAAAGTGGCAACCCAGACTGAGCCGCAGGTTGGTGGTGTAGAGCTTCCTGTAGCCGCATGGCGTTCGTACTTAAATATGGAACTAACCATTCCAATTTTCGCTGTCTCTTATACACATCTCCGAGCCCACGAGACT
+
CCCCCFCCCCABGGGGGGGGGGGHHHHGGHHGGCGGGBFGG?EHGHC1AEFFA3F5GG3BFHHGHGDBGEGCEGH1E?@FF12FGGHGGHH4GB33F?GHHCFGFFHB4F3G44>FG?/?3FF333BFHBFCGFHBE??DFGEGGD-CEH
@M02034:409:000000000-BFKT7:1:1107:6722:13903 1:N:0:25
AAAGTCGAGGTGCCTAAAGTGGCAACCCAGACTCAGCAGAGTGTTGGTGGTGTAGAGCTTCCTGTAGCCGCATGGCGTTCGTACTTAAATATGGAACTAACCATTCCAATTTTCGCTGTCTCTTATACACATCTCCGAGCCCACGAGACT
+
BBBBAFBBBDAAGGGGGGFFGFGGHHHGGHHGHHHHHHHHHFHEGEHFFGEFGHHGHHGHHHHHF5GGHGFFGGHGGGGGGFEGHHHHHHGHFFDDFEFFHHFHFFHHFHHEHFFEGGEFHHHHHHGHGHFHCDGGCGFCGFHGGCCGGG
@M02034:409:000000000-BFKT7:1:1107:16774:13908 1:N:0:25
AAAGTCGAGGTGCCTAAAGTGGCAACCCAGACTTCGCATGCTGTTGGTGGTGTAGAGCTTCCTGTAGCCGCATGGCGTTCGTACTTAAATATGGAACTAACCATTCCAATTTTCGCTGTCTCTTATACACATCTCCGAGCCCACGAGACT
+
BBBBAFAABDABGGGGFGGFGGGHHHHGGHHGHHHGGGGGHHCDGHHDFEEFGHHHHHHHHHHHGHHHHGGGGGHGGGGGGGHHHHHGHHFHHGFFGHHHGFFHHHGHHHHHHFGGGGGHHGHHHHHHFHDHHGHHGCGFGGHGGFGGGG
@M02034:409:000000000-BFKT7:1:1107:5065:13909 1:N:0:25
AAAGTCGAGGTGCCTAAAGTGGCAACCCAGACTAGGAGGGAGGTTGGTGGTGTAGAGCTTCCTGTAGCCGCATGGCGTTCGTACTTAAATATGGAACTAACCATTCCAATTTTCGCTGTCTCTTATACACATCTCCGAGCCCACGAGACT
+
BBBCCFCCBDBCGGGGGGGGGGGHHGHGGHHGHGFHHHGGDFGFHHGEFGEFGFGEHHHHHHHHHHHHHGGEEGHHGGGGGGCHHFHFHHHHFFFFHHGFHHHHEHFFHHHHHHGGGGGHGHHHHHGHFFHHHHHEG?DGGGHGC?CDDF
@M02034:409:000000000-BFKT7:1:1107:18101:13912 1:N:0:25
AAAGTCGAGGTGCCTAAAGTGGCAACCCAGACTAAGGATCAGGTTGGTGGTGTAGAGCTTCCTGTAGCCGCATGGCGTTCGTACTTAAATATGGAACTAACCATTCCAATTTTCGCTGTCTCTTATACACATCTCCGAGCCCACGAGACT
+
BBCCBFCCCCBCGGGGGGGGGGGHHHHGGHGGH33BFH3G2BGGHHGGFGFFHFHFGHHHHHHHHHHHHGGGGGHHGGGGGEGHHHHGHHHHHHGHHHGHHFFHHHHFHHHHHFEGGGAGGHHFEE?GGFHGHHHFG@FFGGHGGGGGGH
@M02034:409:000000000-BFKT7:1:1107:21009:13920 1:N:0:25
AAAGTCGAGGTGCCTAAAGTGGCAACCCAGACTCCTGGGCCTGTTGGTGGTGTAGAGCTTCCTGTAGCCGCATGGCGTTCGTACTTAAATATGGAACTAACCATTCCAATTTTCGCTGTCTCTTATACACATCTCCGAGCCCACGAGACT
+
BABBBFCCCCBBGGGGGGGGGGGHHHHGGEHGHHHHHHGHHGGHHHHEGGEFGFHHHHHHHHHHHHHHHGGGGGHHGGGGGGHHHHHHHHHHHHGHHHHHHHHGHHHGHHHHHHGGGGGGFHHHGHGFHHFHHHGHGCGCGGHGGCFGGF
@M02034:409:000000000-BFKT7:1:1107:23123:13925 1:N:0:25
AAAGTCGAGGTGCCTAAAGTGGCAACCCAGACTAAGAAGAAGGTTGGTGGTGTAGAGCTTCCTGTAGCCGCATGGCGTTCGTACTTAAATATGGAACTAACCATTCCAATTTTCGCTGTCTCTTATACACATCTCCGAGCCCACGAGACT
+
CCCDCFCCDDCBGGGGGGGFGGGHHHHGGHHGHHHHHHHHHHHHHHGGFGGFGHHHHHHHHHHHHHHHHGGGGGHHGFGGGFHHHHHHHHHHHHHGHHHHHHHHHHHGHHHHHGGGGGGGHHHHHHGHGHGHHHHHFCFGGGHGGGGGGH
@M02034:409:000000000-BFKT7:1:1107:5260:13926 1:N:0:25
AAAGTCGAGGTGCCTAAAGTGGCAACCCAGACTAGGCAGGGTGTTGGTGGTGTAGAGCTTCCTGTAGCCGCATGGCGTTCGTACTTAAATATGGAACTAACCATTCCAATTTTCGCTGTCTCTTATACACATCTCCGAGCCCACGAGACT
+
BAAABFBBBBABGGGGGGGGGGGHGGGFGHHGHHHHHHGGGFFFGHHEFGBFFFHFHGHHHHHHHHHHHGGGGGHHGEGGGGHHHHHHGHHHGGBGFHHHGGGHHHHGHHHHHHGGGGGHFHHHHHEGHHGHHHHHG/DGGGHGGGGGGH
@M02034:409:000000000-BFKT7:1:1107:25818:13932 1:N:0:25
AAAGTCGAGGTGCCTAAAGTGGCAACCCAGACTGCTCCTCAGGTTGGTGGTGTAGAGCTTCCTGTAGCCGCATGGCGTTCGTACTTAAATATGGAACTAACCATTCCAATTTTCGCTGTCTCTTATACACATCTCCGAGCCCACGAGACT
+
BBBBAFBBCCABGGGGGGGGGGGFHHHGGHHGHHHHHHHHHHHFGHGFGGEFFHHHHHHHHHHHHHHGFEF@EEG1EGGEFFC1GFHFHHEEGGHHCHHHHGFGHHHHFHHHHFGEDFE3F4GHGHHGHGBGBFGDE@DCFGHFC@CFDG
@M02034:409:000000000-BFKT7:1:1107:12214:13936 1:N:0:25
AAAGTCGAGGTGCCTAAAGTGGCAACCCAGACTAAGAGTTTGGTTGGTGGTGTAGAGCTTCCTGTAGCCGCATGGCGTTCGTACTTAAATATGGAACTAACCATTCCAATTTTCGCTGTCTCTTATACACATCTCCGAGCCCACGAGACT
+
ABABBFBBBBABGGGGGGGGGGGGFHHGGHGDFHHFEHDGGFFFGEGFFG1ABFHFHHGHHHHFFFGFFEGGGGHHGEEFFGHGHHHHHHFGGGFFHFHHHHGHHHHFGHHHGHGGGGGEFFHHHHHHHHBG2GH?CBGGDCHFGGGGEG
@M02034:409:000000000-BFKT7:1:1107:2139:13939 1:N:0:25
AAAGTCGAGGTGCCTAAAGTGGCAACCCAGACTAGTCTGTGGGTTGGTGGTGTAGAGCTTCCTGTAGCCGCATGGCGTTCGTACTTAAATATGGAACTAACCATTCCAATTTTCGCTGTCTCTTATACACACTCCGAGCCCACGAGACTA
+
AABBAFBBDBBAGGFFFGGGFGGGHGFEGHHGHHHHHHHHHHGGGGGGFEBBFFHFGEHHDFGGGFHFFE?@EEHEEGGFB>BFGHFDHHFHHH3B@FB?FGEGG?44GGGHHHGAFGGFHBGGDFDFGF2CGB2B@B<>???>>CECGF
@M02034:409:000000000-BFKT7:1:1107:26544:13947 1:N:0:25
AAAGTCGCGGTGCCTAAAGTGGCAACCCGGACTAAGAAGAAGGTTGGTGGTGTAGAGCTTCCTGTAGCCGCATGGCGTTCGTACTTAAATATGGAACTAACCATTCCAATTTTCGCTGTCTCTTATACACATCTCCGAGCCCACGAGACT
+
ABBAAFB3>DABFGGGGFGGGGGHHHHFEGGGGHHHHHHHHHHHGHGEFDEFHHHGHHHHHHHHHHHHHGGGGGHHGGGGGFHHHHHGHHGHHHHHHHHHHHFHHHHHHHHHHHGGGGGGHGHHHHHHGHFHHHHGGGGGGGHGFGGDGG
@M02034:409:000000000-BFKT7:1:1107:26563:13948 1:N:0:25
AAAGTCGAGGTGCCTAAAGTGGCAACCCGGACTAAGAAGAAGGTTGGTGGTGTAGAGCTTCCTGTAGCCGCATGGCGTTCGTACTTAAATATGGAACTAACCATTCCAATTTTCGCTGTCTCTTATACACATCTCCGAGCCCACGAGACT
+
BBBBBFBBBBBBGGGGGGGGGGGGG4B2EAE2EFGCEGFGHCCGHH01AABFGFHFGDFGH3GFBFE@3E?0>EHCEBEFE?FGEHFFHGBFGD?GHHDHFFGG?G4F4BFHF4@AEGD?33?F3FGF3CBGHH2GDC?//FCGG/DG.F
@M02034:409:000000000-BFKT7:1:1107:18373:13955 1:N:0:25
AAAGTCGAGGTGCCTAAAGTGGCAACCCAGACTAGTAGGCTGGTTGGTGGTGTAGAGCTTCCTGTAGCCGCATGGCGTTCGTACTTAAATATGGAACTAACCATTCCAATTTTCGCTGTCTCTTATACACATCTCCGAGCCCACGAGACT
+
CCCCCFCCCCBBGGGGGGGGGGGHHHHGGHHGHHHHHHHHHHGGHGGEFGBFFGHHHHHHHHHHFHHFHGGGGGHFGGGGGGGHHHHHHHHHHHHHGHHHHHGHHHHHHHHHHFGGGGGGHGHHHHHHHHFHHHHHGGGGGGHGGGGGGF
@M02034:409:000000000-BFKT7:1:1107:21481:13961 1:N:0:25
AAAGTCGAGGTGCCTAAAGTGGCAACCCAGACTTGGCGGCATGTTGGTGGTGTAGAGCTTCCTGTAGCCGCATGGCGTTCGTACTTAAATATGGAACTAACCATTCCAATTTTCGCCTGTCTCTTATACACATCTCCGAGCCCACGAGAC
+
CBCCCFDCCCABGGGGGGGFGGGHHHHGGHGGHHHHHGGGGGHGHHHEFGBFGGHHHHHHHHHGGHHHHGGGGGHHGEGGFFHHHHHGHHHHHHHHHHHEGHHHGHHGHHHHHHGGGGHHHHFHHGHHGHFGHGHHFGGGGGGGGGGGG>
@M02034:409:000000000-BFKT7:1:1107:20910:13978 1:N:0:25
AAAGTCGAGGTGCCTAAAGTGGCAACCCAGACTCAGATTCCTGTTGGTGGTGTAGAGCTTCCTGTAGCCGCATGGCGTTCGTACTTAAATATGGAACTAGCCATTCCAATTTTCGCTGTCTCTTATACACATCTCCGAGCCCACGAGACT
+
AAABBFBCCCABGGGGGGGFGGGFHHHGGHHGHHHHHHHHHHHHHHHEFGEFGFHFHHHHHHHHHHHHHGGGGFHGGEFGGEHHGHHFHHEHHHGHHHGHGGHHHHGHHHHHHHGGGFEFFGHGFHHHH32GFHHGGDGFCGHGGGFGGH
@M02034:409:000000000-BFKT7:1:1107:3010:13989 1:N:0:25
AAAGTCGAGGTGCCTAAAGTGGCAACCCAGACTCCGCATAGTGTTGGTGGTGTAGAGCTTCCTGTAGCCGCATGGCGTTCGTACTTAAATATGGAACTAACCATTCCAATTTTCGCTGTCTCTTATACACATCTCCGAGCCCACGAGACT
+
BCCBCDABBCCCGGGGGGGGGGGHHHGEFHHGHHHGGGFGHHGHHHHEFGEFGHHHHGHHHHHHHGHHHGGGGFHHGGGGGEFHHHHEHHHHHGHHGHHHHHFHFHHHHHGHHHGGGGGHHHHHHHGHEHGHHHHGGGCCFGGGCFCEFF
@M02034:409:000000000-BFKT7:1:1107:3033:13995 1:N:0:25
AAAGTCGAGGTGCCTAAAGTGACAACCCAGACTTATAATAATGTTGGTGGTGTAGAGCTTCCTGTAGCCGCATGGCGTTCGTACTTAAATATGGAACTAACCATTCCAATTTTCGCTGTCTCTTACCAC
+
A11AAFAADDAAGGFG1FGFGFHHCCEGG00F1AAEGDGHFHEGGGEEFG/BFFDFFFGHBAFHGFG2BEAEGEHFEGGFF>FEGG2@GG22FFBF1F@B1GGBFGFHFFGHHF@EGGFEEGGHF>01B
@M02034:409:000000000-BFKT7:1:1107:20357:14001 1:N:0:25
AAAGTCGAGGTGCCTAAAGTGGCAACCCAGACTAAGAAGCAGGTTGGTGGTGTAGAGCTTCCTGTAGCCGCATGGCGTTCGTACTTAAATATGGAACTAACCATTCCAATTTTCGCTGTCTCTTATACACATCTCCGAGCCCACGAGACT
+
BBBBBFBBBBBBFGGFGGGGGGFBGDHGDEFGHB3F35FE3GGEGH?AFEEA1FG5F53AGGHGH5EF3EE?>FGGEGEGEGH1GFHHHGHEF3@3B@FGE03BGDBDBDEGHHE?EF/B4BFG4B2?DFF1B1FFD/C@DGA/</@AEB
@M02034:409:000000000-BFKT7:1:1107:13459:14002 1:N:0:25
AAAGTCGAGGTGCCTAAAGTGGCAACCCAGACTACTAAGACGGTTGGTGGTGTAGAGCTTCCTGTAGCCGCATGGCGTTCGTACTTAAATATGGAACTAACCATTCCAATTTTCGCTGTCTCTTATACACATCTCCGAGCCCACGAGACT
+
BCBCBFBCBCABGGGGGGGFGGGHHHHGGHGGHHFHHHHHHGGEFEGFGGAFFGHFGHGHFHHFHFHHHDGGGGHHGGGGGGHHHHHHHHHHFHBBGHHGHHGHHHHHFHFHHFFFGGGBHHHHHHHHHHEHHHHHGCGGGEHFGFGGGH
@M02034:409:000000000-BFKT7:1:1107:20149:14002 1:N:0:25
AAAGTCGAGGTGCCTAAAGTGGCAACCCAGACTACTTCGCCGGTTGGTGGTGTAGAGCTTCCTGTAGCCGCATGGCGTTCGTACTTAAATATGGAACTAACCATTCCAATTTTCGCTGTCTCTTATACACATCTCCGAGCCCACGAGACT
+
BAABBFBBBB?AGGGGGGGGBFCFGHGFGHHGHHHHHHGGEFFGGFEEEEEFHEGDFHHHFEFGGHHHBFFGGGGHEGGEEEHHHHGHHHFHHHHFHHHHHHGHHHDDFGHHHFD?EACHHEGHHHFF2GHHHGG2EF/<@CEEGFGFDF
@M02034:409:000000000-BFKT7:1:1107:10386:14005 1:N:0:25
AAAGTCGAGGTGCCTAAAGTGGCAACCCAGACTCCTCCTATTGTTGGTGGTGTAGAGCTTCCTGTAGCCGCATGGCGTTCGTACTTAAATATGGAACTAACCATTCCAATTTTCGCTGTCTCTTATACACATCTCCGAGCCCACGAGACT
+
AAABAFBABBBBGGGFGGGFDGGHHHHGGHHGGFHHHHHHHHHGGHHEFFEFGGHHHHHHBGFFFGHEGGEEGGHEGGGGGGHGHHHGHHHGHFGGHGFGFHHHHEFHFGEHGHGCEFGHHDGFFHHGF?2FCGFDE@@CDFGEGF/CAF
@M02034:409:000000000-BFKT7:1:1107:22999:14008 1:N:0:25
AAAGTCGAGGTGCCTAAAGTGGCAACCCAGACTGCGCGTGGGGTTGGTGGTGTAGAGCTTCCTGTAGCCGCATGGCGTTCGTACTTAAATATGGAACTAACCATTCCAATTTTCGCTGTCTCTTATACACATCTCCGAGCCCACGAGACT
+
CCCCCFCCCCBBGGGGGGGGGGGHHHGGGHHGHHHEGGFGGGGGFGGEFGEFGFHHHGHGHHHHHFGGFGGEEFHFGEFGGEBGFHHHHHHHHGFFHHHG3FFGHHHFFHHHHFFCFDDHGGHHHHHFHCGFHHHGD@DFCCHGGGGDDF
@M02034:409:000000000-BFKT7:1:1107:13046:14011 1:N:0:25
AAAGTCGAGGTGCCTAAAGTGGCAACCCAGACTCGGGTGAAGGTTGGTGGTGTAGAGCTTCCTGTAGCCGCATGGCGTTCGTACTTAAATATGGAACTAACCATTCCAATTTTCGCTGTCTCTTATACACATCTCCGAGCCCACGAGACT
+
ABBBAFAABBAAGGGGGGGFGGGHHHCGGHGDHHEEGAEAGHFBFHGEFG1BBGGDHFHHHHHHHHHHHGGFGGHHGGGGGFFHHHHHFHFHHHBHFHFFHGHHHHHHGHHHHGGGGGGFHFHHFHFHHHHHHHGEEBDGGGHG?DGGFG
@M02034:409:000000000-BFKT7:1:1107:14266:14013 1:N:0:25
AAAGTCGAGGTGCCTAAAGTGGCAACCCAGACTGGGAAGGAGGTTGGTGGTGTAGAGCTTCCTGTAGCCGCATGGCGTTCGTACTTAAATATGGAACTAACCATTCCAATTTTCGCTGTCTCTTATACACATCTCCGAGCCCACGAGACT
+
CCCCCFCCCCBCGGGGGGGFGGGHHHHGGHHGHHHHHGGGHHGFHHGEEEEFFBHFHHHHHHHHHHGHHGGGGGHFFEFGGEFGGHHHGHGGGFBFHHGHGG3GGFHFHHFHFFFGGGDHGHHHFHFHFFHFGHGBE?CCDGHGGGGDDH
@M02034:409:000000000-BFKT7:1:1107:20346:14017 1:N:0:25
AAAGTCGAGGTGCCTAAAGTGGCAACCCAGACTAAGAAGCAGGTTGGTGGTGTAGAGCTTCCTGTAGCCGCATGGCGTTCGTACTTAAATATGGAACTAACCATTCCAATTTTCGCTGTCTCTTATACACATCTCCGAGCCCACGCGAC
+
A?BBAFBADBAAGFGFFGGBGGGHHHHGGCCGFF3ABFHHHCDFGHFGGGEFEFFBGFHHHFGEGHGEEGGEFFHGGGGGGEFCGGFGFHFGGEEE3FDCGGFFHFGGFGHHHHC?EGEHGHHHHHGHBH2?BFGG//<BC/?/A/<A@
@M02034:409:000000000-BFKT7:1:1107:26041:14021 1:N:0:25
AAAGTCGAGGTGCCTAAAGTGGCAACCCAGACTAAGAGTGATGTTGGTGGTGTAGAGCTTCCTGTAGCCGCATGGCGTTCGTACTTAAATATGGAACTAACCATTCCAATTTTCGCTGTCTCTTATACACATCTCCG
+
AAABAFABB@BBGGGGG4FFFFGHHHHGGAHGHHHHHHHHDFFEDDFEFGGGGGHFHGHHGHHHHFFGHFEFFGHHGEGGGGGHHHHHG4BFG333FHHEGH@GFFFDFFHHHH/EGE/3BFGFGHFEFGFHGHB2B
@M02034:409:000000000-BFKT7:1:1107:3932:14022 1:N:0:25
AAAGTCGAGGTGCCTAAAGTGGCAACCCAGACTTTGCCTTCGGTTGGTGGTGTAGAGCTTCCTGTAGCCGCATGGCGTTCGTACTTAAATATGGAACTAACCATTCCAATTTTCGCTGTCTCTTATACACATCTCCGAACCCACGAGACT
+
BABAAFBBBBAAGGGF4GGGGGGHGHHGGHHGHHHGHHHHHHGAEGGEFGFFFHHFHHHHHGHHHHHHHGF?EEHFGGGGGGHHHHHFGHGHHHDGHHGHHHFHHFDFHGHHHHGGGGEHHHHHFHFHFHEHGFFDCBBC?DGGG/<DFH
@M02034:409:000000000-BFKT7:1:1107:26059:14022 1:N:0:25
AAAGTCGAGGTGCCTAAAGTGGCAACCCAGACTAAGAGTGATGTTGGTGGTGTAGAGCTTCCTGTAGCCGCATGGCGTTCGTACTTAAATATGGAACTAACCATTCCAATTTTCGCTGTCTCTTATACACATCTCCGAGCCCACGAGACT
+
BBABAFABBCABGGGGGGGGGGGFHHHGGHHGGHHHGHGHGHHHHHHEFGBFFGHHHHHHHHHHHGHHHGGGGGHHGFGGEFGGHHHHHHGHHHHFHHHGHHHHHHHFHHHHHHGGGGGGGHHHGHFDFGBHGHHHGFGGGEHGG?CGDH
@M02034:409:000000000-BFKT7:1:1107:13033:14025 1:N:0:25
AAAGTCGAGGTGCCTAAAGTGGCAACCCAGACTCGGGTGAAGGTTGGTGGTGTAGAGCTTCCTGTAGCCGCATGGCGTTCGTACTTAAATATGGAACTAACCATTCCAATTTTCGCTGTCTCTTATACACATCTCCGAGCCCACGAGACT
+
BABBBFBBBDAAGGGGGGGFGGGHHHHGGHHGHHGGGBEGHHHHFHGEFGBFFGHGHHHHHHHHHHHHHGGGGGHGGEGGFFFHHHHHHHHHHHHHHHHGHAHHHHHHHHHHHDEFGGEFHHHHFHGHGHFHHHGHECCDGGHGGGGGGF
@M02034:409:000000000-BFKT7:1:1107:2183:14027 1:N:0:25
AAAGTCGAGGTGCCTAAAGTGGCAACCCAGACTGCGCATATGGTTGGTGGTGTAGAGCTTCCTGTAGCCGCATGGCGTTCGTACTTAAATATGGAACTAACCATTCCAATTTTCGCTGTCTCTTATACACATCTCCGAGCCCACGAGACT
+
BCBCCFCCCCBCGGGGGGGGGGGHHHHFGHHGHCFE?E2AGFFGHGGEAE1BAAGFA5FGF3FGD5FGFEE>EEGFEGFFFECEFFGHFHEHHFFG3FGFGB3FFG4F?FGHHB@/EFE2F3GGBHGDFG2G2FF@?//BD/FAC@C?A<
@M02034:409:000000000-BFKT7:1:1107:12161:14028 1:N:0:25
AAAGTCGAGGTGCCTAAAGTGGCAACCCAGACTAGGCAGCAGGTTGGTGGTGTAGAGCTTCCTGTAGCCGCATGGCGTTCGTACTTAAATATGGAACTAACCATTCCAATTTTCGCTGTCTCTATACACATCTCCGAGCCCACGAGACTA
+
BBCCBFCCBCBBGGGGGGGGGGGHHHHGGHHGHHHHHHGGHHHGHHGGGGBFFGHGHHHHHHHGGHHGHGGGGGHHGEGGGFHHHHHHHHHHHHHHHHFFHHFHHHFFHHHHHHGGGGGGHHGHHGFHHGHHHHHDGGGGGHGGGGDEHG
@M02034:409:000000000-BFKT7:1:1107:18307:14034 1:N:0:25
AAAGTCGAGGTGCCTAAAGTGGCAACCCAGACTGGTGTTGAGGTTGGTGGTGTAGAGCTTCCTGTAGCCGCATGGCGTTCGTACTTAAATATGGAACTAACCATTCCAATTTTCGCTGTCTCTTATACACATCTCCGAGCCCACGAGACT
+
BCCCAFCCCCCBGGGGGGGGGGGHHHHGGHHGHHHHHEEHCHHGGHGEGGEFHHHFHHHHHHHHHHHHGGGGGGHGGGGGGGHHHHHGHHHHHHHFFHHHHHGHHHHGFHGHHEFGGGGGHHHHHGDHFHHHHHHFGC?DGGHGGGGGGF
@M02034:409:000000000-BFKT7:1:1107:14498:14041 1:N:0:25
AAAGTCGAGGTGCCTAAAGTGGCAACCCAGACTTGGGGTCATGTTGGTGGTGTAGAGCTTCCTGTAGC
+
BBBBBFBBDBBBGGGGGGGGGGGHHHHGGHHGHB33FEED2FGFBGAB11B1A3D5BAA35F555555
@M02034:409:000000000-BFKT7:1:1107:8699:14041 1:N:0:25
AAAGTCGAGGTGCCTAAAGTGGCAACCCAGACTAGTGTTTATGTTGGTGGTGTAGAGCTTCCTGTAGCCGCATGGCGTTCGTACTTAAATATGGAACTAACCATTCCAATTTTCGCTGTCTCTTATACACATCTCCGAGCCCACGAGACT
+
CCCCBFCCCCABGGGGGGGFGGGHHHHGGHHGHHHGHGHHHHHHHHHGFGEFGHHHHHGHHHHHHHHHHGGGGGHHGFGGGGHHHHHHHHHHHHHFHHHHHHGHHHGGHHHHHHGGGGGHHHHHHHHHGHGHHHHHGCGGGGHGGGGGGF
@M02034:409:000000000-BFKT7:1:1107:6874:14047 1:N:0:25
AAAGTCGAGGTGCCTAAAGTGGCAACCCAGACTAATAAGAAGGTTGGTGGTGTAGAGCTTCCTGTAGCCGCATGGCGTTCGTACTTAAATATGGAACTAACCATTCCAATTTTCGCTGTCTCTTATACACATCTCCGAGCCCACGAGACT
+
BBBCBFCCCCABGGGGGGGGGGGHHHHGGHHGHHHHHHHHHHHGHHGEFGEFGHHHHHHHHHHHGHHHHGGGGGHFGGGGGGHHHHHHHHGHHHGHHHHGHHHHHHHGHHHHHHGGGGGHGGHHHHHHGHFFGHHHGCFGGGHGGGGGGG
@M02034:409:000000000-BFKT7:1:1107:25104:14047 1:N:0:25
AAAGTCGAGGTGCCTAAAGTGGCAACCCAGACTTAGAATATTGTTGGTGGTGTAGAGCTTCCTGTAGCCGCATGGCGTTCGTACTTAAATATGGAACTAACCATTCCAATTTTCGCTGTCTCTTATACACATCTCCGAGCCCACGAGACT
+
BBBBBFBBBBBBGGGGGGGGGGGHHHGGGHHGHHHHHHHHHHHHHHHGFGEFGHHHHHHHHHHHHHHHHGGGGGHHGGGGGGHHGHGFGHGHHHDHGHFFFHHHHHHGFHHHHGGCGGGFHGHHFH4DFG2GFGBDF?C@GGHFCGGGDH
@M02034:409:000000000-BFKT7:1:1107:21541:14048 1:N:0:25
AAAGTCGAGGTGCCTAAAGTGGCAACCCAGACTAAGAAGGATGTTGGTGGTGCAGA
+
CCCCCFACBCCBGGGGGGGGGGGHHHHGGHHGHBAFAABG2BGHDGA222B133D5
@M02034:409:000000000-BFKT7:1:1107:10772:14057 1:N:0:25
AAAGTCGAGGTGCCTAAAGTGGCAACCCAGACTGCTAAGAGTGTTGGTGGTGTAGAGCTTCCTGTAGCCGCATGGCGTTCGTACTTAAATATGGAACTAACCATTCCAATTTTCGCTGTCTCTTATACACATCTCCGAGCCCACGAGACT
+
BBBCAFCCCCABGGGGGGGGGGGHHHHGGHHGHHHHHHHHHHHHHHHEFGEFHHHHHHHHHHHHFGHHHGGGGGHHGEGGGEGHHHGHHHHHHHFHHHGFHHFGHHHHHHHHHHGGGGFHHGHHHHGHGHFHFHHFFCGGGGHGGGGFDG
@M02034:409:000000000-BFKT7:1:1107:14968:14075 1:N:0:25
AAAGTCGAGGTGCCTAAAGTGGCAACCCAGACTTTGTATCGTGTTGGTGGTGTAGAGCTTCCTGTAGCCGCATGGCGTTCGTACTTAAATATGGAACTAACCATTCCAATTTTCGCTGTCTCTTATACACATCTCCGAGCCCACGAGACT
+
BBAABFBBBCABGGGGGGGGGGGGHHHGGHHGHHHHDGGHGGHGHGHFFGAFGHHFHHHHHHHHHHHHHGGGGGHHGGGGGGHHHHHHHHGHHFFGHHHHHHHHHHHHHHHHHHGGGGGFHHHHHHGHGHGHHHHFG<BFGGHGGGGGGH
@M02034:409:000000000-BFKT7:1:1107:6412:14075 1:N:0:25
AAAGTCGAGGTGCCTAAAGTGGCAACCCAGACTAATCTTTAGGTTGGTGGTGTAGAGCTTCCTGTAGCCGCATGGCGTTCGTACTTAAATATGGAACTAACCATTCCAATTTTCGCTGTCTCTTATACACATCTCCGAGCCCACGAGACT
+
BBBBBFBBBBABGGGGGGGGGGGGHHHGGHHGHCDGHHHFGHHHHHFEEEEFA3F5FFEFEGHHGFDFGFGFGFF1EBEFGE2FGHHHHGFDFFB3FCGHE03FGFH4FGFFG4EFGGAFDGGFEFGGFCGFHHHEFCCFG/G/B/@AAF
@M02034:409:000000000-BFKT7:1:1107:15203:14081 1:N:0:25
AAAGTCGAGGTGCCTAAAGTGGCAACCCAGACTAGTAAGAAGGTTGGTGGTGTAGAGCTTCCTGTAGCCGCATGGCGTTCGTACTTAAATATGGAACTAACCATTCCAATTTTCGCTGTCTCTTATACACATCTCCGAGCCCACGAGACT
+
BBCCAFCCCCBCGGGGGGGFGGGHHHHGGHHGHHHHHHHHHHHHHHGEFGEFGHHHHHHHHHHHHHHHHGGGGGHHGGGGGGHHHHHHHHHHHHHHHHHHHHGHHHHHHHHHHHGGGGFFFFHHHHHHFHGHHHHHGCGGGGHGGGFGGH
@M02034:409:000000000-BFKT7:1:1107:28754:14081 1:N:0:25
AAAGTCGAGGTGCCTAAAGTGGCAACCCAGACTAGGCCTTCGGTTGGTGGTGTAGAGCTTCCTGTAGCCGCATGGCGTTCGTACTTAAATATGGAACTAATCATTCCAATTTTCGCTGTCTCTTATACACATCTCCGAGCCCACGAGACT
+
CCCCCFCCCCCCGGGGGGGGGGGHHHHGGHHGHHFGCGGFFGGGD2EA11EA1AF5AD335BDFBBE53EE@FE11>?>?E>21?FG@3@F4@F33BFGH434D44E4DG3G?4>/E?EF?FFGGBGDHFB?GFHFB/BF/FCE@GGGGH
@M02034:409:000000000-BFKT7:1:1107:5329:14086 1:N:0:25
AAAGTCGAGGTGCCTAAAGTGGCAACCCAGACTGGTCTTATGGTTGGTGGTGTAGAGCTTCCTGTAGCCGCATGGCGTTCGTACTTAAATATGGAACTAACCATTCCAATTTTCGCTGTCTCTTATACACATCTCCGAGCCCACGAGACT
+
AA11A@>A1D>ABGGGGGG3D1FAAFEAFHACH1A1BF1AGFGHHFGGAEEFFFHBBDDGHFHD1DAFHCEGEGHGGFGGGGBGEDFGHHBGH11@FGGHHHHHGHHHFGFHGH/EEE/B>FE>EGDFHGH<GFFBC@CCG/<F?/<ECF
@M02034:409:000000000-BFKT7:1:1107:5307:14094 1:N:0:25
AAAGTCGAGGTGCCTAAAGTGGCAACCCAGACTGGTCTTATGGTTGGTGGTGTAGAGCTTCCTGTAGCCGCATGGCGTTCGTACTTAAATATGGAACTAACCATTCCAATTTTCGCTGTCTCTTATACACATCTCCGAGCCCACGAGACT
+
BBBBBFABDBBBGGGGGA4EGFFFHHHGGHHGHGHHFFGFHFHFHGCAFFECBBGFADGG5GHGHFFGFEG@EEA1EEGEEE2EFDFFFFFFGFBFFGFE3?3BD4F4BBGHH?EEGFAF44BGEG3BFFBGHGGFG@/BFF<FC?/AAF
@M02034:409:000000000-BFKT7:1:1107:2899:14094 1:N:0:25
GCTCTTAAAGAGGAGAAAGGTCATGCCTAAGA
+
?>>AA1DFFFBFC1EFGGGGGGHFF1EE1B0B
@M02034:409:000000000-BFKT7:1:1107:27636:14102 1:N:0:25
AAAGTCGAGGTGCCTAAAGTGGCAACCCAGACTCCGTTTCAGGTTGGTGGTGTAGAGCTTCCTGTAGCCGCATGGCGTTCGTACTTAAATATGGAACTAACCATTCCAATTTTCGCTGTCTCTTATACACATCTCCGAGCCCACGAGACT
+
BBBBBFBBBCABGGGGGGGGGGGBGGHDDGDFHGHFFFHHHFGFGHFEFGEFADGEHGHHFEGGBAGGHEECFEFFEEGFEFFAGHGHHHHHGFFFHHFF3GDFGBGFHHHHHFEAGEEEFBGHFHFD3?DFGGFGEBCFBFCFGFGCDH
@M02034:409:000000000-BFKT7:1:1107:20584:14105 1:N:0:25
AAAGTCGAGGTGCCTAAAGTGGCAACCCAGACTCAGAAGCATGTTGGTGGTGTAGAGCTTCCTGTAGCCGCATGGCGTTCGTACTTAAATATGGAACTAACCATTCCAATTTTCGCTGTCTCTTATACACATCTCCGAGCCCACGAGACT
+
BBBABFBBBBABFGGGFGGFGGGGFE4AFGEDGHFGHHHHHHHHHHHEFGEFGFHEHBHHHHHFAEGGGEAAEEHGE1ECF1BGEHEDHFFHHGHEEHHHHFFFBHHEFHHHHFFDGEEFHFHHFHFGFGBHFFBDF?CGGGEFC?DGGH
@M02034:409:000000000-BFKT7:1:1107:23363:14108 1:N:0:25
AAAGTCGAGGTGCCTAAAGTGGCAACCCAGACTCCGAGGTCTGTTGGTGGTGTAGAGCTTCCTGTAGCCGCATGGCGTTCGTACTTAAATATGGAACTAACCATTCCAATTTTCGCTGTCTCTTATACACATCTCCGAGCCCACGAGACT
+
CCCCCFCCCCBCGGGGGGGGGGGHHHHGGHHGHHHGGGGAGHHHHHHEFGFFFGHHHHHHHHHHHHHHHGGEGGHHGGGGFGHHHHGFHHHGHHHHHHHGHHHHHHHHHHHHHHGGGGGFHHHHHHHHGHFHHHGFEFGGGGHGGGGGGH
@M02034:409:000000000-BFKT7:1:1107:3298:14112 1:N:0:25
AAAGTCGAGGTGCCTAAAGTGGCAACCCAGACTATTGGTTGTGTTGGTGGTGTAGAGCTTCCTGTAGCCGCATGGCGTTCGTACTTAAATATGGAACTAACCATTCCAATTTTCGCTGTCTCTTATACACATCTCCGAGCCCACGAGACT
+
ABABAFBCCCAAGGGGGGGGGGGFHHHGGHGGHGGHHHGHFGGHHHHFFGAFFHHHHHHHHHHHHHHHHGGFGGHHGGGGGGHHHHHHGHHHHHHHHHGHHHGHHHHHHHHHHHGGGGGHHHHHHHHHHHGHHHEHGCGGGGGGGGGGGB
@M02034:409:000000000-BFKT7:1:1107:22753:14118 1:N:0:25
AAAGTCGAGGTGCCTAAAGTGGCAACCCAGACTTGTTTGTGTGTTGGTGGTGTAGAGCTTCCTGTAGCCGCATGGCGTTCGTACTTAAATATGGAACTAACCATTCCAATTTTCGCTGTCTCTTATACACATCTCCGAGCCCACGAGACT
+
BBCCCFCBBCAAGGGGGGGGGGGHHHHGGHHGHHHHHHHGGGHGHHHFFGEFFFHGHHHHHHHHGHHHHGGFGGHHGGGGGFHHHHFGHHGHHHHHGHFGHHHHHHHHHHHHHHGGGGGHHGHHHGGHHHBGHFFFGCFGGGHGGGGGGG
@M02034:409:000000000-BFKT7:1:1107:4877:14119 1:N:0:25
AAAGTCGAGGTGCCTAAAGTGGCAACCCAGACTCGGTTTCAGGTTGGTGGTGTAGAGCTTCCTGTAGCCGCATGGCGTTCGTACTT
+
AABB>FBAD2>4AGGGGGFDDFAGHDHDF2GAGGFDEEAF5FGEFHGGGG1EGGFG5HFGGCFG55FFFEE>AE1B>BEFGFHHHF
@M02034:409:000000000-BFKT7:1:1107:4805:14119 1:N:0:25
AAAGTCGAGGTGCCTAAAGTGGCAACCCAGACTTAGAATACTGTTGGTGGTGTAGAGCTTCCTGTAGCCGCATGGCGTTCGTACTTAAATATGGAACTAACCATTCCAATTTTCGCTGTCTCTTATACACATCTCCGAGCCCACGAGACT
+
BBBBBFBBBBABGGGGFFGFGGGHHHHGGHHFHHFHGHHHHHHHHHHFFGEFFGHFGHHHHHHHHFHHHGCEGEHHGEGGGGEHFFGGHHHHHHHHHHHHHHHFHFDGBGHHHFGGGGGGHGHHHHFFFFFHHHGFF?CCCAGGGGGGGG
@M02034:409:000000000-BFKT7:1:1107:29224:14125 1:N:0:25
AAAGTCGAGGTGCCTAAAGTGGCAACCCAGACTGAGGGTGAGGTTGGTGGTGTAGAGCTTCCTGTAGCCGCATGGCGTTCGTACTTAAATATGGAACTAACCATTCCAATTTTCGCTGTCTCTTATACACATCTCCGAGCCCACGAGACT
+
BBBBAFABB?AAGGGGGGGGCGFGHHHGGHHGH3AG2EEGHHAFGG?EFEE1FAFBFGFHHFHHHHHHHDEGGEHHGGGGGGHHHHHDGGFHHFFHEHD?GHBGFGGHGHHHHHCFGCGDH2FGDHFFFG1BFHGFG/DCGGHGCG?CEG
@M02034:409:000000000-BFKT7:1:1107:21494:14127 1:N:0:25
AAAGTCGAGGTGCCTAAAGTGGCAACCCAGACTATGTGGCCTGTTGGTGGTGTAGAGCTTCCTGTAGCCGCATGGCGTTCGTACTTAAATATGGAACTAACCATTCCAATTTTCGCTGTCTCTTATACACATCTCCGAGCCCACGAGACT
+
CCCCBFCBBBABGGGGGGGGGGGHHHHGGHHGHHHHGHHHHHGHHHHGFGBFGHHHHHHHHHHHHHHHHGGGGGHHGFGGGFHHHHHHHHHHHHHGHHHGHHGHHHHGHHHHHHGGGGGFHHHHHHGHHHGHGHHHGGGGGGHGGGGGGG
@M02034:409:000000000-BFKT7:1:1107:4859:14129 1:N:0:25
AAAGTCGAGGTGCCTAAAGTGGCAACCCAGACTCGGATTCAGGTTGGTGGTGTAGAGCTTCCTGTAGCCGCATGGCGTTCGTACTTAAATATGGAACTAACCATTCCAATTTTCGCTGTCTCTTATACACATCTCCGAGCCCACGAGACT
+
CBBCCFCCCCCCGGGGGGGGGGGHHHHGGHHGHH2A22BGGHHHHHGEFGEFHHHHHHHHHHHHHHHHHGGGGGHHGGGGGGHHHHHHHHHHHHHGHHHHHHGHHHHHHHHHHHGGGGGHHHHHHHHHHHFHHHHHGGFGGGHGGGGGGH
@M02034:409:000000000-BFKT7:1:1107:26864:14131 1:N:0:25
AAAGTCGAGGTGCCTAAAGTGGCAACCCAGACTCTTTTTCCTGTTGGTGGTGTAGAGCTTCCTGTAGCCGCATGGCGTTCGTACTTAAATATGGAACTAACCATTCCAATTTTCGCTGTCTCTTATACACATCTCCGAGCCCACGAGACT
+
BBBBBFABBBBBGGGGGGGGGGGHHHHGGHHGHGFHHDGFHHHHHHHEGGEFHHHFHHHHHHHHHHHGHGGEEGHHGGGGGGHHHHGGHHHHHHEEFHHHHHHHHHHHHHHHHHGGGGGHHGHHHFFHHFFHHHHGG?CGGGHGGGCGGH
@M02034:409:000000000-BFKT7:1:1107:2589:14133 1:N:0:25
AAAGTCGAGGTGCCTAAAGTGGCAACCCAGACTGGGCCTAGTGTTGGTGGTGTAGAGCTTCCTGTAGCCGCATGGCGTTCGTACTTAAATATGGAACTAACCATTCCAATTTTCGCTGTCTCTTATACACATCTCCGAGCCCACGAGACT
+
CBCCCFBBBBABGGGGGFGGGGGHHHHGGHHGHFDHACFHFHHHHHHEFGEFGHHGGHHHHHHHHHHHHGGGGGHHGEGGGFHHHHHHHHHHHHGGHHGHHHGHHGHHHHHHHHGGGGGGHHHHHHGHGGHHHHHFGDCGGGHGGGGGGF
@M02034:409:000000000-BFKT7:1:1107:14043:14135 1:N:0:25
AAAGTCGAGGTGCCTAAAGTGGCAACCCAGACTCGGCGGTTTGTTGGTGGTGTAGAGCTTCCTGTAGCCGCATGGCGTTCGTACTTAAATATGGAACTAACCATTCCAATTTTCGCTGTCTCTTATACACATCTCCGAGCCCACGAGACT
+
BCBCCFCCCCBCGGGGGGGGGGGGHHGGGHHGHHGGGGGAFEGGHHHBFG1BFFGFHHFHHHHHHGHGHGGEFGHFFEGGGEHHHHGHHHGHFHFFHHHHHHHHHGGHHHHHHHGGGGGGHFHHHHFFGFHHFGGFG?FGGGGGGGGGDF
@M02034:409:000000000-BFKT7:1:1107:14584:14135 1:N:0:25
AAAGTCGAGGTGCCTAAAGTGGCAACCCAGACTAAGCATGAGGTTGGGGGTGTAGAGCTTCCTGTAGCCGCATGGCGTTCGTACTTAAATATGGAACTAACCATTCCAATTTTCGCTGTCTCTTATACACATCTC
+
CCDCCFDDDDCCGGGGGGGGGGGHHHHGGHHGHD3A35AF33FG2G22A0EAA3DA@5BF5B@@55D@DEE/EEC1/?>??>2/?FG3?BGEE333BGHH303B?4D44DBGD3<AE/???DD@>FF>G2@CGFH
@M02034:409:000000000-BFKT7:1:1107:16498:14144 1:N:0:25
AAAGTCGAGGTGCCTAAAGTGGCAACCCAGACTGAGATTGAGGTTGGTGGTGTAGAGCTTCCTGTAGCCGCATGGCGTTCGTACTTAAATATGGAACTAACCATTCCAATTTTCGCTGTCTCTTATACACATCTCCGAGCCCACGAGACT
+
CCCCBFBCCCBBGGGGGGGFGGGHHHHGGHHGGHHGFGHHFHHHHHGFFGEFFGHGHHHHHHHHHHHHHGGEGGHGGEGGGEFHHHHHHHHHHGFFHHGGHGFGHHHGHHHHHHGGGGGHHFHHFHHHGHGBGHHHG?GGGGHGGGGGGF
@M02034:409:000000000-BFKT7:1:1107:25582:14144 1:N:0:25
AAAGTCGAGGTGCCTAAAGTGGCAACCCAGACTCGGCATCATGTTGGTGGTGTAGAGCTTCCTGTAGCCGCATGGCGTTCGTACTTAAATATGGAACTAACCATTCCAATTTTCGCTGTCTCTTATACACATCTCCGAGCCCACGAGACT
+
ABAABFBBBBABGGGGGGGFGGGFHHHDGHHGHHGGGGGHGHHDGHGGGGEFEGHEHHHHFHHHHGGFHGGGGGHHGGGGGGFHFHHEHHHHGFEDGHHHFHHHHHHHGGHHHFFGGGEEFGHFHH??GFFHFFGGG?GGGEHGGGGGGH
@M02034:409:000000000-BFKT7:1:1107:20662:14147 1:N:0:25
AAAGTCGAGGTGCCTAAAGTGGCAACCCAGACTTGGGTTAATGTTGGTGGTGTAGAGCTTCCTGTAGCCGCATGGCGTTCGTACTTAAATATGGAACTAACCATTCCAATTTTCGCTGTCTCTTATACACATCTCCGAGCCCACGAGACT
+
BBCCCFCCCCCCGGGGGGGGGGGGHHHGGH22AGDFH2FGDFHHHBGEAAEAA3F5EFAGEFGF55B5EEF0EEF1E?/FEE21?GHDFGHFGB33GFFF3B3BF4F4BGGHG4E?FE?FFFFEBFF?GFGCGGH2</<D?FCECC@ADH
@M02034:409:000000000-BFKT7:1:1107:12156:14151 1:N:0:25
AAAGTCGAGGTGCCTAAAGTGGCAACCCAGACTGGTTAGATGGTTGGTGGTGTAGAGCTTCCTGTAGCCGCATGGCGTTCGTACTTAAATATGGAACTAACCATTCCAATTTTCGCTGTCTCTTATACACATCTCCGAGCCCACGAGACT
+
ABABAFBBCCABGGGGGGGCFGGHHHFGGHHGHHHHHHHHHHHFHEGEFGBFFHHHHHHHHHHGFFHHHGGFGGHHGGGGGFGHHHHHHHHHHHFGGHGFGHHHHHHHHHHHHHGGGGGGGHHHGHHHHHFFGGHGE?FGGGHGGGGGDH
@M02034:409:000000000-BFKT7:1:1107:11777:14156 1:N:0:25
AAAGTCGAGGTGCCTAAAGTGGCAACCCAGACTGGGACTCATGTTGGTGGTGTAGAGCTTCCTGTAGCCGCATGGCGTTCGTACTTAAATATGGAACTAACCATTCCAATTTTCGCTGTCTCTTATACACATCTCCGAGCCCACGAGACT
+
CCCCBFBCCCBBGGGGGGGFGGGHGHHGGHHGHHHHHHHHGGHHHHHFGGGFGFHGHHHHFHHHHHHHHGGGGGHHGGGGGFFCHHHGHHHHHGHFHHHHHHHHHGHFHHHHHHGGGGGFHFHHHHHHGFFHHHHFGCGGCFFGG@CEDH
@M02034:409:000000000-BFKT7:1:1107:28040:14156 1:N:0:25
AAAGTCGAGGTGCCTAAAGTGGCAACCCAGACTAAGGCGGAGGTTGGTGGTGTAGAGCTTCCTGTAGCCGCATGGCGTTCGTACTTAAATATGGAACTAACCATTCCAATTTTCGCTGTCTCTTATACACATCTCCGAGCCCACGAGACT
+
CBCCBFCCCCABGGGGGGGGGGGHHHHGGHHGHHHHHHGGFGGEGHGEFGEFFFHFGGHHHHHHHHHHFEGEGGGGGGGGGFHHHHHHHHHHHGFFHHHHCGDGBFDFHHHHHFDEGDGGHGGHGHHEHHHHHHFHE@CADGHGDCGGGF
@M02034:409:000000000-BFKT7:1:1107:19488:14157 1:N:0:25
AAAGTCGAGGTGCCTAAAGTGGCAACCCAGACTGCGCCTCGTGTTGGTGGTGTAGAGCTTCCTGTAGCCGCATGGCGTTCGTACTTAAATATGGAACTAACCATTCCAATTTTCGCTGTCTCTTATACACATCTCCGAGCCCACGAGACT
+
CCCCCFCCCCABGGGGGGGGGGGHGHHGGHHGHHHGGGGGGHHHHHGEGGAFAGHHHHHHHHHHHHHHHGGFFGHHGGGGFFHHHHHHHHHHHHHHHHHHHHHHHHGHHGGHHHGGGGGFHHHHHHHGHHGHHHGHFCGGGGHGGGGGGF
@M02034:409:000000000-BFKT7:1:1107:7392:14159 1:N:0:25
AAAGTCGAGGTGCCTAAAGTGGCAACCCAGACTCCGCCTCGTGTTGGTGGTGTAGAGCTTCCTGTAGCCGCATGGCGTTCGTACTTAAATATGGAACTAACCATTCCAATTTTCGCTGTCTCTTATACACATCTCCGAGCCCACGAGACT
+
CCCCCFCCCCABGGGGGGGFGGGHHHHGGHHGHHHGGGGGGHHHHHHGGGAFGHHHHHHHHHHFGHHHHGGGGGHHGGGGGGHHHHHHGHFHHHHHHHGHHHHHHHGHHHHHHHGGGGGHHHHHHHHHHHHFHHHHFFGGGGHGGGGGGH
@M02034:409:000000000-BFKT7:1:1107:23785:14167 1:N:0:25
AAAGTCGAGGTGCCTAAAGTGGCAACCCAGACTAGGGGTCA
+
A?AA>@1A?D1AAGGBBF1BAGF0BHGEECGCHH1BAE/AC
@M02034:409:000000000-BFKT7:1:1107:11401:14179 1:N:0:25
AAAGTCGAGGTGCCTAAAGTGGCAACCCAGACTCATGATCGTGTTGGTGGTGTAGAGCTTCCTGTAGCCGCATGGCGTTCGTACTTAAATATGGAACTAACCATTCCAATTTTCGCTGTCTCTTATACACATCTCCGAGCCCACGAGACT
+
CBCCBFCCCBBCGGGGGGGGGGGHHHHGGHHGHHHHHHHHGHHHHHHFGGEFGGHHHHHHHHHHHHHHHGGGGGHHGGGGGGHHHHHHHHHHHHHHHHHHHHHHHHGHHHHHHHGGGGGGHHHHHHHHHHGHGHHHGCGGGGHGGGGGGH
@M02034:409:000000000-BFKT7:1:1107:8358:14184 1:N:0:25
AAAGTCGAGGTGCCTAAAGTGGCAACCCGACTAGTACGATTGTTGGTGGTGTAGAGCTTCCTGTAGCCGCATGGCGTTCGTACTTAAATATGGAACTAACCATTCCAATTTTCGCTGTCTCTTATACACATCTCCGAGCCCACGAGACTA
+
CCCCCFCCCBBBGGGGGGGGGGGGGGGGFGGGEHDDFEFHHGHHHHBFEAFFDHFHGHAFHHGFFHHHE>>EEHBFEFGGEFHHHGGHGGHHHGFGFEGGHEHHHBB?GHHHFGEGEEGHHEGHHGGFFFHHHFHGFGGFGGGGGGDEFD
@M02034:409:000000000-BFKT7:1:1107:23780:14188 1:N:0:25
AAAGTCGAGGTGCCTAAAGTGGCAACCCAGACTAGGGGTCAGGTTGGTGGTGTAGAGCTTCCTGTAGCCGCATGGCGTTCGTACTTAAATATGGAACTAACCATTCCAATTTTCGCTGTCTCTTATACACATCTCCGAGCCCACG
+
BBBAADAABBABGGGE4BGGGCFHHHHGGHHGHHF3FEGECHGGFHG111EE13F5FGFCGGFEGFDFFDFCFGA1>BEGA?BFGFFHBGF4BF33BBGC303BB?G4FGDGDB/EEE/BBDG33F3F3FD2BFF2C?CCCF//A
@M02034:409:000000000-BFKT7:1:1107:17492:14204 1:N:0:25
AAAGTCGAGGTGCCTAAAGTGGCAACCCAGACTCTGAAGAATGTTGGTGGTGTAGAGCTTCCTGTAGCCGCATGGCGTTCGTACTTAAATATGGAACTAACCATTCCAATTTTCGCTGTCTCTTATACACATCTCCGAGCCCACGAGACT
+
BCCCAFCCBCABGGGGGGGGGGGHHHHGGHHGHHHHHHHHHHHHHHHGGGEFFGGHHHHHGHHHHHHHGGGEGGHFEFGGGGHHHHHHHHFHHHHHHFHHHHGHHHGHHHHHHHGGGGFEHFHHFHHFFGBHHHHHF/BBFGH/<@GGGH
@M02034:409:000000000-BFKT7:1:1107:23139:14214 1:N:0:25
AAAGTCGAGGTGCCTAAAGTGGCAACCCAGACTTAGGGGCGGGTTGGTGGTGTAGAGCTTCCTGTAGCCGCATGGCGTTCGTACTTAAATATGGAACTAACCATTCCAATTTTCGCTGTCTCTTATACACATCTCCGAGCCCACGAGACT
+
CCCCCFCCCCBBGGGGGGGGGGGHHHHGGHHGHHHHGHGGGGF>FEE1EE1?1FEFGFHHBGGHHFEGHDEEGGHAE?BED<CCFHFGFHD2GHDGGHHGHHHHHDGFHHHHHGGGGG?FHFHHHHGBGHHHFH0DEC@?FGEGGGCDDG
@M02034:409:000000000-BFKT7:1:1107:1982:14214 1:N:0:25
AAAGTCGAGGTGCCTAAAGTGGCAACCCAGACTAAGCGGAATGTTGGTGGTGTAGAGCTTCCTGTAGCCGCATGGCGTTCGTACTTAAATATGGAACTAACCATTCCAATTTTCGCTGTCTCTTATACACATCTCCGAGCCCACGAGAC
+
BBAABFABDDABGGGGGGGGGFGFHHGGG2GGHHGHHGCFGGFGHFEAFGAFHBDDHGHHHHHFFGGHHGGCEGHHGGGGGAGHHHHFHHFHHFB3GGHGHFFHHFFFEGHHHF/FGGFD?FGFHGGHFFHHFHHFGC@@CFEGGCCE?
@M02034:409:000000000-BFKT7:1:1107:25645:14217 1:N:0:25
AAAGTCGAGGTGCCTAAAGTGGCAACCCAGACTGTTTATCCTGTTGGTGGTGTAGAGCTTCCTGTAGCCGCATGGCGTTCGTACTTAAATATGGAACTAACCATTCCAATTTTCGCTGTCTCTTATACACATCTCCGAGCCCACGAGACT
+
CCCCCFCCCCABGGGGGGGGGGGHHHHGGHHGHFBF5DG55AGGHHHGFGEFGHHHHHHHHHHHGHHHHGGEGGHHGFGGGGHHHHHHHHHHHHGHHHHHHHHHHHHHHHHHHHGGGGGGHGHHHHHHHHHHHHHHGCGGGGHGGGGGGH
@M02034:409:000000000-BFKT7:1:1107:10958:14218 1:N:0:25
AAAGTCGAGGTGCCTAAAGTGGCAACCCAGACTCTTTAGAATGTTGGTGGTGTAGAGCTTCCTGTAGCCGCATGGCGTTCGTACTTAAATATGGAACTAACCATTCAATTTTCGCTGTCTCTTATACACATCTCCGAGCCCACGAGACTA
+
ABBBAFAABBBBGGGGGGGGGGGHHHHGGHGGHHHHHHHGFFGGHHHGGCGEFDG5FHHHHGHEHFHGHGG0EEA1EEEGGEFCGGDF3FGFEF33BGFFC13BFBF4BGHHHCDGG?GHHHHFF?FFFB2FGHH?/BCCGFGFBC/AHD
@M02034:409:000000000-BFKT7:1:1107:14250:14230 1:N:0:25
AAAGTCGAGGTGCCTAAAGTGGCAACCCAGACTACGTGTGAGGTTGGTGGTGTAGAGCTTCCTGTAGCCGCATGGCGTTCGTACTTAAATATGGAACTAACCATTCCAATTTTCGCTGTCTCTTATACACATCTCCGAGCCCACGAGACT
+
CBCCCFCCDCCCGGGGGGGGGGGHHHHGGHHGHHHGBGGHHHHHHHGFFGEFGHHHHHHHHHHHHHHHHGGGGGHHGGGGGGHHHHHHHHHHHHFFHHHHHHHHHHHGHHHHHHGGGGGGHHHHHHHGFHHHHHHHGCGGGGHGGGGGGH
@M02034:409:000000000-BFKT7:1:1107:10951:14237 1:N:0:25
AAAGTCGAGGTGCCTAAAGTGGCAACCCAGACTCTTTAGAATGTTGGTGGTGTAGAGCTTCCTGTAGCCGCATGGCGTTCGTACTTAAATATGGAACTAACCATTCAATTTTCGCTGTCTCTTATACACATCTCCGAGCCCACGAGACTA
+
BABBAFBBBBBBGFGGGGGFGGGHHHGGGHHGHHHHHHHHHHHHHHHEFFEFFGHFHGHHGHHHHHHGGGGGGGHHGEEGFFGHHHHGHHGHGHHHHHGFFHFHHHFFGHGHGFGDGEHHHHHHHFFHHDCHHGDD?DCC<GGGGGEEHD
@M02034:409:000000000-BFKT7:1:1107:21372:14238 1:N:0:25
AAAGTCGAGGTGCCTAAAGTGGCAACCCAGACTAGGGGGGGGGGTTGGTGGTG
+
AA1AAFAADD11FAFGE1FGGGGHBGCEEFEGBFA0C0AEC;@?@@@@BEA-A
@M02034:409:000000000-BFKT7:1:1107:17121:14240 1:N:0:25
AAAGTCGAGGTGCCTAAACCAGACTCAGCTGAATGTTGGTGGTGTAGAGCTTCCTGTAGCCGCATGGCGTTCGTACTTAAATATGGAACTAACCATTTCAATTTTCGCTGTCTCTTATACACATCTCCGAGCCCACGAGACTAAGGCGAA
+
BBBBBFBBBBABGGGGGGGFEGEGGHG44GBGEGFGGHF2FFEFHHH5GFHCBG5GFA55BA0AEEHHE>>FEE2FGH433FDB43FHFHF33?FGH4FG44BFGHEEEEEBGHF44B4F4F3F3GFHG/</>/??CCGGGGH1F0F@/<
@M02034:409:000000000-BFKT7:1:1107:12412:14245 1:N:0:25
AAAGTCGAGGTGCCTAAAGTGGCAACCCAGACTTGTCGTAGTGTTGGTGGTGTAGAGCTTCCTGTAGCCGCATGGCGTTCGTACTTAAATATGGAACTAACCATTCCAATTTTCGCTGTCTCTTATACACATCTCCGAGCCCACGAGACT
+
CCBCBFCBCBAAGGGGGGGGGGGHHHHGGHHGHHHHHGGHGGHHHHHFFGAFGHHHHHHHHHHHFHHHHGGGGGHHGGGGGFHHHHGFHHHHHHHHHHHGHHGHHHHGHHHHHHGGGGGHHHHHHHGHGHFGHHHHFFFGGGHGGGGGGH
@M02034:409:000000000-BFKT7:1:1107:3087:14247 1:N:0:25
AAAGTCGAGGTGCCTAAAGTGGCAACCCAGACTCAGCCGCAGGTTGGTGGTGTAGAGCTTCCTGTAGCCGCATGGCGTTCGTACTTAAATATGGAACTAACCATTCCAATTTTCGCTGTCTCTTATACACATCTCCGAGCCCACGAGACT
+
ABBBBFBBBBBBGGGGGGGGGGGHHHHGGHH2GF33CGGG?EA1BGEEAEEFA3F5DAFG5GGGF@FFFGGCGGF1>ECFE1?FGGHHDFHDF?33FGHGE03FG?GBEGFHF4EEGDDGDGFGB?FFGFGHGHGBD/BCCF/FGGGEGG
@M02034:409:000000000-BFKT7:1:1107:22975:14247 1:N:0:25
AAAGTCGAGGTGCCTAAAGTGGCAACCCAGACTAGTAAGTAGGTTGGTGGTGTAGAGCTTCCTGTAGCCGCATGGCGTTCGTACTTAAATATGGAACTAACCATTCCAATTTTCGCTGTCCTTATACACATCTCCGAGCCCACGAGACTA
+
CBCCCFCCCCBBGGGGGGGGGGGHHHHGGHHGHHHHHHHFHHHHHHGGGGEGHHHHHHHHHHHHHHHHHGGGGGHHGGGGGGHHHHHGHHHHHHGFHGGFGHHHHHHHHHHHHHGGGGGHHHHGHHEHHGHFHGHGGGGGGHGGCGFGHF
@M02034:409:000000000-BFKT7:1:1107:16604:14254 1:N:0:25
AAAGTCGAGGTGCCTAAAGTGGCAACCCAGACTCGGAAGTAGGTTGGTGGTGTAGAGCTTCCTGTAGCCGCATGGCGTTCGTACTTAAATATGGAACTAACCATTCCAATTTTCGCTGTCTCTTATACACATCTCCGAGCCCACGAGACT
+
BBBBBFBBBBAAGGGGGGGGFFGFHHHGGAEGFHGGGGEGHHGHHFGEFFAFGFFFHHHHGHHFHFHHHGGGGGHHGGGGGEFFGHHHHHHGHGHHHHGHHHFBFEGFGFHHHG?AEEGHHHHHGHHHGHHHHHHHGGGCFGHGGFFGD?
@M02034:409:000000000-BFKT7:1:1107:13972:14255 1:N:0:25
AAAGTCGAGGTGCCTAAAGTGGCAACCCAGACTCCTAATCCTGTTGGTGGTGTAGAGCTTCCTGTAGCCGCATGGCGTTCGTACTTAAATATGGAACTAACCATTCCAATTTTCGCTGTCTCTTATACACATCTCCGAGCCCACGAGACT
+
BBBABFAABBAAGGGGGF4GGGGGGFFAFEAAF3FFFHHHCGGGFHHEFDBBFDEDGGFHHFGHHFFHHGA0EEHHCEEAEE21FGDFHH4GGBGDHHHFFAHFHHHDBFFHHH/?E/?BGHFDHHFHE1FHFFFFG//>BFGEC/<<EH
@M02034:409:000000000-BFKT7:1:1107:9017:14259 1:N:0:25
AAAGTCGAGGTGCCTAAAGTGGCAACCCAGACTACTTTGCTTGTTGGTGGTGTAGAGCTTCCTGTAGCCGCATGGCGTTCGTACTTAAATATGGAACTAACCATTCCAATTTTCGCTGTCTCTTATACACATCTCCGAGCCCACGAGACT
+
CCCCCFCCCCBBGGGGGGGGGGGHHHHGGHHGHHHHHHHHHHHHHHHGGGEFHHHHHHHHHHHHHHHHHGGGGGHHGEGGGGHHHHHGHHHHHHHHHHHGHHFHHHGGHHHHHHGGGGGHHGHHHHGHGHFHHHHGFCGGGGHGG?DDDG
@M02034:409:000000000-BFKT7:1:1107:25024:14259 1:N:0:25
AAAGTCGAGGTGCCTAAAGTGGCAACCCAGACTGTGATGCGTGTTGGTGGTGTAGAGCTTCCTGTAGCCGCATGGCGTTCGTACTTAAATATGGAACTAACCATTCCAATTTTCGCTGTCTCTTATACACATCTCCGAGCCCACGAGACT
+
CCCCCFCCCBBBGGGGGGGGGGGHHHHGGHHGHHHGGHHHGGGGHHHGFGEFHHHHHHHHHHHHGFHHHGGGGGHHGEGGGFFGHHHGHHGHHHFHHHGHGHHHGHHHHHHHHFGGGGGHHGHHGHGHHGHHHHFHG@DDGGHGGCGGGH
@M02034:409:000000000-BFKT7:1:1107:29528:14265 1:N:0:25
AAAGTCGAGGTGCCTAAAGTGGCAACCCAGACTCCTCCGGCGGTTGGTGGTGTAGAGCTTCCTGTAGCCGCATGGCGTTCGTACTTAAATATGGAACTAACCATTCCAATTTTCGCTGTCTCTTATACACATCTCCGAGCCCACGAGACT
+
A>AAAFABD?A?FGGGGGGGFGFHHHHGGCGGGHHHHHGGGEEGE?AFFGEFGHHFBFGHHEGFHHFHH?E/EGFHGGGGCGHHGHFGBFBG?33GFFGHHHHHGHFHFHHHHH??D/CFGGHGGHGHDGHHHHHFDA??C.FF-C-<EH
@M02034:409:000000000-BFKT7:1:1107:20611:14267 1:N:0:25
AAAGTCGAGGTGCCTAAAGTGGCAACCCAGACTTGGGAGTGGGTTGGTGGTGTAGAGCTTCCTGTAGCCGCATGGCGTTCGTACTTAAATATGGAACTAACCATTCCAATTTTCGCTGTCTCTTATACACATCTCCGAGCCCACGAGACT
+
BBBBBFBBBBABGGGGGGGFGGGHHHHGGHHGHHHHHHGEHGHGGGGFFGEFEFFHHHHHHGHHGHHGHGGGGGHHGGGGGEFHHHHHHHHHHHHHHHHHHHHHHHGGHHHHHHFGGGGHHGHHHHHHHFGHGHHFGCDFGGHGGGGGGH
@M02034:409:000000000-BFKT7:1:1107:20632:14268 1:N:0:25
AAAGTCGAGGTTCCTAAAGTGGCAACCCAGACTT
+
A?1AAFA1@1>>AGGG11B3BEFHBGHGCFAFHH
@M02034:409:000000000-BFKT7:1:1107:13462:14271 1:N:0:25
AAAGTCGAGGTGCCTAAAGTGGCAACCCAGACTTGTGTTTAGGTTGGTGGTGTAGAGCTTCCTGTAGCCGCATGGCGTTCGTACTTAAATATGGAACTAACCATTCCAATTTTCGCTGTCTCTATACACATCTCCGAGCCCACGAGACTA
+
BABBABAADD2AFFGG4EGDFFEFHGHGGHGDFGF5F23AFGGGFHG?EEEFEHGHHGGHHHHGDEFHFDGEGGHGGGGGG1?GGHHHFGHHHGF3FBB3GHFHHGEHHHFHB4EEEGGGHBD4GE3FF2BBGBFD?/@@GHC//<C/1?
@M02034:409:000000000-BFKT7:1:1107:6824:14276 1:N:0:25
AAAGTCGAGGTGCCTAAAGTGGCAACCCAGACTGGGTGGTTTGTTGGTGGTGTAGAGCTTCCTGTAGCCGCATGGCGTTCGTACTTAAATATGGAACTAACCATTCCAATTTTCGCTGTCTCTTATACACATCTCCGAGCCCACGAGACT
+
BCBBBFCCCCAAGGGGGGGGGGGGGHHGGHFFHHHHFEGAFHEFGHFEFGEFGFFDGFHHHHHHGFFHHGGGGGHGGEEGGEEEHHGFHHGHGGFFHHHHHFFHHFFDHHHHHHGGGGGHFHHFFGHGF?GHHHHFD>DGCGHGFGGGGG
@M02034:409:000000000-BFKT7:1:1107:17856:14279 1:N:0:25
AAAGTCGAGGTGCCTAAAGTGGCAACCCAGACTGTTTTTCTTGTTGGTGGTGTAGAGCTTCCTGTAGCCGCATGGCGTTCGTACTTAAATATGGAACTAACCATTCCAATTTTCGCTGTCTCTTATACACATCTCCGAGCCCACGAGACT
+
BBAAAFBBBBABGGGGGGGGGCGFFHHDGGDCGHFFHHGHHFHFHFHGFDAAFGHFHHFHGHHFGFGHHEGGGGHHGGGGEFHHHHHHHHFHHGFFFHHGHHHHHHHHFGHHHGGGGGGBFGHHHHGDGHGHFGHHG?GCGGHGGGGFDF
@M02034:409:000000000-BFKT7:1:1107:24855:14280 1:N:0:25
AAAGTCGAGGTGCCTAAAGTGGCAACCCAGACTTGGGTGTCGGTTGGTGGTGTAGAGCTTCCTGTAGCCGCATGGCGTTCGTACTTAAATATGGAACTAACCATCCAATTTTCGCTGTCTCTTATACACATCTCCGAGCCCACGAGACTA
+
BBBBBFBBBBBBFGGGGGGGGGGGGHFGGEAFHHHFCEEEHGGGG??BFAAFHFGDFDEGHHHHHGFHHEGEFFFHGGGGFFGGHGHGHHGGHFBDGFHHFAFGHHFCFGHHHG?EACHHHHHGG3FGC2@GFGFD/BGGGHGGG?EGF<
@M02034:409:000000000-BFKT7:1:1107:21674:14290 1:N:0:25
AAAGTCGAGGTGCCTAAAGTGGCAACCCAGACTGTGAATCATGTTGGTGGTGTAGAGCTTCCTGTAGCCGCATGGCGTTCGTACTTAAATATGGAACTAACCATTCCAATTTTCGCTGTCTCTTATACACATCTCCGAGCCCACGAGACT
+
BBBCAFCCCCBBGGGGGGGGGGGHHHHGGHHGHHHHHHGHFGFDFHFAAEEFEFHFGFDGFGHHGDGDFFGAEGFAEEGGGEFGGHHHHHHGEGBEGHHG3B3FGBGDFHFHFBEGGGFGHHGHEHGHGFFHHHHBD?FGFEACCGCDEG
@M02034:409:000000000-BFKT7:1:1107:16226:14291 1:N:0:25
AAAGTCGAGGTGCCTAAAGTGGCAACCCAGACTAGGTGGTGGGTTGGTGGTGTAGAGCTTCCTGTAGCCGCATGGCGTTCGTACTTAAATATGGAACTAACCATTCCAATTTTCGCTGTCTCTTATACACATCTCCGAGCCCACGAGACT
+
BBBBAFBBBBBBGGGGGGGGGGGHHHHGGHAEGFHG5FAAB2EECEEAEAEFFDGFGFHGFHFGGFEDFEEEEFF1E1EFEE2F?FFB@GHFFF33FFHF?03FE4F4?GFGHD<?F<CGHFG3BFG3D?DHGGFFG/DCGACGGCFCAD
@M02034:409:000000000-BFKT7:1:1107:11550:14292 1:N:0:25
AAAGTCGAGGTGCCTAAAGTGGCAACCCAGACTCTGTGTTAGGTTGGTGGTGTAGAGCTTCCTGTAGCCGCATGGCGTTCGTACTTAAATATGGAACTAACCATTCCAATTTTCGCTGTCTCTTATACACATCTCCGAGCCCACGAGACT
+
A?ABAFA>>>2>FGGBC4ADGGGHHGFFGHH2FGHHFGDGHHHHGHEEFGAFEGFHHHHGHFHHGHGFHGECEGHHGGGGGGGHHHFFEGGFGHGBGHHHFHFFF4BFHHFHH4EDEGEE4DFFBGEHHFBF?G?GC/BC/<GGCGGGDH
@M02034:409:000000000-BFKT7:1:1107:11534:14301 1:N:0:25
AAAGTCGAGGTGCCTAAAGTGGCAACCCAGACTCTGTGTTAGGTTGGTGGTGTAGAGCTTCCTGTAGCCGCATGGCGTTCGTACTTAAATATGGAACTAACCATTCCAATTTTCGCTGTCTCTTATACACATCTCCGAGCCCACGAGACT
+
CCCCCFCCCCCBGGGGGGGGGGGHHHHGGHHGHHHHGHHHHHHGHHGGGGEFGGHHHHHHHHHHHHHHHGGGGGHHGGGGGGHHHHHHHHHHHHHGHHHFHHHHHHHHHHHHHGGGGGGHHHHHHHHHHHFHHHHHGGGGGGGGGGGFGH
@M02034:409:000000000-BFKT7:1:1107:22416:14302 1:N:0:25
AAAGTCGAGGTGCCTAAAGTGGCAACCCAGACTTCTAATCTGGTTGGTGGTGTAGAGCTTCCTGTAGCCGCATGGCGTTCGTACTTAAATATGGAACTAACCATTCCAATTTTCGCTGTCTCTTATACACATCTCCGAGCCCACGAGACT
+
CCCCCFCCCCBCGGGGGGGGGGGHHHGGGHHGHHHHHHHHHHHHFGGGFGBFGHHGHHHHGHHHHHHHHGGGGGHHGGGGGGHGHHHHHHHHHHGHGHHHHHHHHHHHHHHHHBGGGCGFHHHHHHFHHHFHHHHGFDGFGGHGGGGGGF
@M02034:409:000000000-BFKT7:1:1107:7652:14303 1:N:0:25
AAAGTCGAGGTGCCTAAAGTGGCAACCCAGACTTAG
+
CCCCCFCCCCCCGGGGGGGGGGGHHHHGGHHGHH55
@M02034:409:000000000-BFKT7:1:1107:16672:14310 1:N:0:25
AAAGTCGAGGTGCCTAAAGTGGCAACCCAGACTTCGAGGAGGGTTGGTGGTGTAGAGCTTCCTGTAGCCGCATGGCGTTCGTACTTAAATATGGAACTAACCATTCCAATTTTCGCTGTCTCTTATACACATCTCCGAGCCCACGAGACT
+
BBBBBFBBDDBAGGGGFFGGGGGFHHFFGGHGHHGF2FCEG2FGHGGEGGGGHHHHHHHGHHHHHHFHHGGGGGHHGGGGGGHHHHHGEGGGHGFHHGHHGHHFHHFBGGHHHHGGGGGGHHHHEHGHFHFGHHFFF/@CFGHGGCGFGG
@M02034:409:000000000-BFKT7:1:1107:7657:14321 1:N:0:25
AAAGTCGAGGTGCCTAAAGTGGCAACCCAGACTTAGGTTCTGGTTGGTGGTGTAGAGCTTCCTGTAGCCGCATGGCGTTCGTACTTAAATATGGAACTAACCATTCCAATTTTCGCTGTCTCTTATACACATCTCCGAGCCCCCG
+
AABBBFBBDBABGGFGGGGGGGGHHHHGGAFFFGHHHGGHHGGGHA2EFEEFGHHGGH3GFHHGGHHHHEGGGGHHGEEFEGFHHHHGEGDFHFGFGHHHHHHHHHHHFGHHHHEFGEEB4GFHBGGDDGB22FFHG?CCCE/<@
@M02034:409:000000000-BFKT7:1:1107:7844:14324 1:N:0:25
AAAGTCGAGGTGCCTAAAGTGGCAACCCAGACTGGGAGGGAGGTTGGTGGTGTAGAGCTTCCTGTAGCCGCATGGCGTTCGTACTTAAATATGGAACTAACCATTCCAATTTTCGCTGTCTCTTATACACATCTCCGAGCCCACGAGACT
+
CCBCCFCCCCBCGGGGGGGGGGGHHHHGGHHGHHHHHGFGEEAAFHGFFGEFHGHFHHHHHHHFFGHGHGGGGGHHGEGGGFHHHHGFHHGHHHHGHGFHGHGHHGBGHHGHHHGGGFGEHGHHGHHHHHGHGHHGDCGCGGHGGGGGGF
@M02034:409:000000000-BFKT7:1:1107:9910:14326 1:N:0:25
AAAGTCGAGGTGCCTAAAGTGGCAACCCAGACTCCTCCTCTTGTTGGTGGTGTAGAGCTTCCTGTAGCCGCATGGCGTTCGTACTTAAATATGGAACTAACCATTCCAATTTTCGCTGTCTCTTATACACATCTCCGAGCCCACGAGACT
+
AA?AADABDBABFGGGGGGGG4FBFAHADGCFGEFGGG2EHHHHHHHFFEBFGGGGGGHHHFHFFHHHHGGEEEHHGEGFFEGEEGHFHHEHHGGH3GHHGHGHHFHHGHHHHFEGGGEGEGFFGGHFFHHH1DFFD@DGGEHGC?CGGH
@M02034:409:000000000-BFKT7:1:1107:5513:14329 1:N:0:25
AAAGTCGAGGTGCCTAAAGTGGCAACCCAGACTAAGCAGAAGGTTGGTGGTGTAGAGCTTCCTGTAGCCGCATGGCGTTCGTACTTAAATATGGAACTAACCATTCCAATTTTCGCTGTCTCTTATACACATCTCCGAGCCCACGAGACT
+
CCCCCFCBCCAAGGGGGGGGGGGHHHHGGHHFHHHHHHHHHHGGHHGEFGAFGGHHHHHHHHHHHHHHHGGGGGHHGGGGGGHHHHHGHHHHGGGHHHHHHHHHHHHHHHHHHHGGGGGHHHHHHHHHGHFHHHHHGGGGGGHGGGGGGH
@M02034:409:000000000-BFKT7:1:1107:22025:14334 1:N:0:25
AAAGTCGAGGTGCCTAAAGTGGCAACCCAGACTAATTGTTGGTTGGTGGTGTAGAGCTTCCTGTAGCCGCATGGCGTTCGTACTTAAATATGGAACTAACCATTCCAATTTTCGCTGTCTCTTATACACATCTCCGAGCCCACGAGACTA
+
BBBBAFBBBBABFGGGFGFGGGGHHHHGGGHGHHHHHHGHHHGHEFBFEEFGEHFHFGGFGFHBGHHHFGFGEHGEEGGGEGHHHGHFFHHHHFFFHHFHHHHHHFEGHHHHHEEEEEGHHHHHHHGGHGGCGFGFCGCBFEGFCGGDHH
@M02034:409:000000000-BFKT7:1:1107:22007:14335 1:N:0:25
AAAGTCGAGGTGCCTAAAGTGGCAACCCAGACTAATTGTTGGTTGGTGGTGTAGAGCTTCCTGTAGCCGCATGGCGTTCGTACTTAAATATGGAACTAACCATTCCAATTTTCGCTGTCTCTTATACACATCTCCGAGCCCACGAGACTA
+
BABBBFBBBBBBGGGGGCCGGGGHHGHGGGAFHHGHHHHHHHFHGGGGGFFHHHHHHHHFHHHHGHHHGGCEEHGEEEGGEFHHG4FDHFFHHHFHFFFFHHHHHGHHHHGHHGGEF?FHHHHGHHHHGHHHHGHG?CDCGHGCGGEEHG
@M02034:409:000000000-BFKT7:1:1107:19530:14338 1:N:0:25
AAAGTCGAGGTGCCTAAAGTGGCAACCCAGACTGGGTCTACGGTTGGTGGTGTAGAGCTTCCTGTAGCCGCATGGCGTTCGTACTTAAATATGGAACTAACCATTCCAATTTTCGCTGTCTCTTAAACACATCTCCGAGCCCACGAGACT
+
BCCCBFCCCCBBGGGGGGGFGGGHHHHGGHHGHHHHGHHHHGGHGGGEFGEFFFHGHHHHHHHHHHHGFGGGGGHEGGGGGFHHHHHHGHHHHHFHHHHGGGGGHHFFHHHHHHGGGGGHBHGHFHGHHHHHHHHHG/BCGFHGGCFFGH
@M02034:409:000000000-BFKT7:1:1107:6566:14340 1:N:0:25
AAAGTCGAGGTGCCTAAAGTGGCAACCCAGACTAGGCATATGGTTGGTGGTGTAGAGCTTCCTGTAGCCGCATGGCGTTCGTACTTAAATATGGAACTAACCATTCCAATTTTCGCTGTCTCTTATACACATCTCCGAGCCCACGAGACT
+
BBBCBFCCCCABGGGGGGGGGGGHHHHGGHHGHHGHHHHHHHHGHGGGFGBFGHHHHHHHHHHHHHHHHGGGGGHHFEGGGFHHHHHGHGGHHHHGHGHGHHGHHHHHHHHHHHGGGGGHHHHHHHHHGGFFHHHHG@CFGGHGGDGGGG
@M02034:409:000000000-BFKT7:1:1107:26644:14343 1:N:0:25
AAAGTCGAGGTGCCTAAAGTGGCAACCCAGACTTCGCAGCAGGTTGGTGGTGTAGAGCTTCCTGTAGCCGCATGGCGTTCGTACTTAAATATGGAACTAACCATTCCAATTTTCGCTGTCTCTTATACACATCTCCGAGCCCACGAGACT
+
CCCCCFCCCBABGGGGGGGGGGGHHHHGGHHGHHHGGGGGHHHGHHGFFGFFFHHFHHHHHHHHHHHHHGGGGGHGFGGGGGFHHHHHHHHHHHGGGHHHFHEHFHGFHHHHHHGGGGEFHHHHHHHHGFHHHHHHG??DGGHGGGGGGH
@M02034:409:000000000-BFKT7:1:1107:26883:14343 1:N:0:25
AAAGTCGAGGTGCCTAAAGTGGCAACCCAGACTGGGTGGGGGGTTGGTGGTGTAGAGCTTCCTGTAGCCGCATGGCGTTCGTACTTAAATATGGAACTAACCATTCCAATTTTCGCTGTCTCTTATACACATCTCCGAGCCCACGAGACT
+
CCCCCFCCCCBCGGGGGGGGGGGHHHHGGHHGHHHHAEEGGGGGGGGDCDGF<<GBFHHHHHHHFFGFHGGDGGHADGCGGDFHHHHHGHEHGG00CHHHFC0GHFGFHHHHGFFGGGCFGGFFFGGGGFGGGGGFGAGFFEFFFFFFFF
@M02034:409:000000000-BFKT7:1:1107:6924:14344 1:N:0:25
AAAGTCGAGTTGCCTAAAGTGGCAACCCAGACTAGGCAGGCGGTTGGTGGGGTAGAGCTTCCTGTAGCCGCATGGCGTTCGTACTTAAATATGGAACTAACCATTCCAATTTTCGCTGTCTCTTATACACATCTCCGAGCCCACGAGACT
+
BBBCBFCBBFBFGGGGGGGFGGGHGHHGGHHGHHHHHHGGGGGAEF?EFG0A1?FBFGHH5GGHH4EBFA@EEGHAE>EF>EFGEGFGHGEFGHBFCGDGGHHHHFFHHHGHHGDADD<2D2FHDHD22CFCBDB<A?C<@GHGGGGDEB
@M02034:409:000000000-BFKT7:1:1107:19798:14344 1:N:0:25
AAAGTCGAGGTGCCTAAAGTGGCAAGTTGGTGGTGTAGAGCTTCCTGTAGCCGCATGGCGTTCGTACTTAAATATGGAACTAACCATTCCAATTTTCGCTGTCTCTTATACACATCTCCGAGCCCACGAGACTAAGGCGAATCTCGTATG
+
BBBBBFBBBBAAGGGGGGGFGGGGHGHHHHEGGEGHHHHHHHHHHHGHFGGHEFFGGHHGEFGFFHHHHGHHHGHHHGHHHHHHHGHHHHHHHHHHHGGGGFHHHHHHHGGGHFHHHHHGFGEFGGGFCGGGHHHHHHGGGG?GHHGGHH
@M02034:409:000000000-BFKT7:1:1107:16174:14356 1:N:0:25
AAAGTCGAGGTGCCTAAAGTGGCAATCCAGACTCCGCAGCCGGTTGGTGGTGTAGAGCTTCCTGTAGCCGCATGGCGTTCGTACTTAAATATGGAACTAACCATTCCAATTTTCGCTGTCTCTTATACACATCTCCGAGCCCACGAGACT
+
CCCCCFCCCCBBGGGGGGGGGGGHHHHHHHHGHHHGGGGGHGGEFGFEGGEFHHHHHHHHHHHHHHHHHGGGGGHHGGGGGEHHHHHHHHHHHHHHHHHHHHHHHHGHHHHHHHGGGGGHHHHHHHHHHHHHHHHHGCGGGGHGGGGGGF
@M02034:409:000000000-BFKT7:1:1107:24442:14357 1:N:0:25
AAAGTCGAGGTGCCTAAAGTGGCAACCCAGACTGGGGAGAATGTTGGTGGTGTAGAGCTTCCTGTAGCCGCATGGCGTTCGTACTTAAATATGGAACTAACCATTCCAATTTTCGCTGTCTCTTATACACATCTCCGAGCCCACGAGACT
+
CCCCCFCCCCCCGGGGGGGGGGGHHHHGGHHGHHHHGGGGHHHHFHHFFGEFGFHGHHHHHHHHHHHHHGGFGGHHGGGGGFFHHHHGHGHHHFFGHHHHHHFHGGFFHHGHHGGGGGFHHHHHGHFHHHHHHHHHDCCFGGHGGGGGGH
@M02034:409:000000000-BFKT7:1:1107:24869:14360 1:N:0:25
AAAGTCGAGGTGCCTAAAGTGGCAACCCAGACTGAGCCGCCTGTTGGTGGTGTAGAGCTTCCTGTAGCCGCATGGCGTTCGTACTTAAATATGGAACTAACCATTCCAATTTTCGCTGTCTCTTATACACATCTCCGAGCCCACGAGACT
+
ABAAAFBBBBABGGGGGGGGGFGFFFFEEGGFHFFGFFEEGGFHHFEAFEBBGFFEGFDGHGHFHHFHHGGCEFHHGEEFGFGHGHGGHGFHHHGFGHHHHHHHHHHFFGFGGEEFGGAGFFGHGGDGGGHHHHHFG<BBCFHGCG/CDG
@M02034:409:000000000-BFKT7:1:1107:23434:14362 1:N:0:25
AAAGTCGAGGTGCCTAAAGTGGCAACCCAGACTGGGTGGGTGGTTGGTGGTGTAGAGCTTCCTGTAGCCGCATGGCGTTCGTACTTAAATATGGAACTAACCATTCCAATTTTCGCTGTCTCTTATACACATCTCCGAGCCCACGAGACT
+
AAAAAFBBBBAAFGGGGGGFGGGHHHHGGHDGHHHHAEEGEEGEFEGEFGAFFGGDHDFGHHHHHHGGHFGGGFHHGGGGGEFGHHGFHHFGGFFEFHHHFG3GHHHEHGHGG4DFGFDHGHHHHHHHFGHHHHHHG?@@DGEGGGGGDH
@M02034:409:000000000-BFKT7:1:1107:26561:14364 1:N:0:25
AAAGTCGAGGTGCCTAAAGTGGCAACCCAGACTGTGTGGCTTGTTGGTGGTGTAGAGCTTCCTGTAGCCGCATGGCGTTCGTACTTAAATATGGAACTAACCATTCCAATTTTCGCTGTCTCTTATACACATCTCCGAGCCCACGAGACT
+
BBBCCFCCCCCCGGGGGGGGGGGHHHHGGHHGHHHHFGGHGHGHHFHGEEEFFGHEFHFGFHGHHHGEFGGEGGF1EEGGGEBGHHHFEGHHEFB3GGHHB03GDFGFHHFHHDEFGGEFEHGFFHHHFHGHHHFHGCGGGGHGGGDGGH
@M02034:409:000000000-BFKT7:1:1107:13578:14366 1:N:0:25
AAAGTCGAGGTGCCTAAAGTGGCAACCCAGACTGAGACTGTGGTTGGTGGTGTAGAGCTTCCTGTAGCCGCATGGCGTTCGTACTTAAATATGGAACTAACCATTCCAATTTTCGCTGTCTCTTATACACATCTCCGAGCCCACGAGACT
+
CCCCCFCCCCCCGGGGGGGGGGGHHHHGGHHGHHFFHHHHHHHHFGGGGGEFGHHHHHHHHHHHHHHHHGGGGGHHGGGGGGHHHHHHHHGHHHHGGHHHHHHHHHHHHHHHHHGGGGGHHGHHHHHHGGGHHHHHGCGGGGHGGGGGGH
@M02034:409:000000000-BFKT7:1:1107:15394:14367 1:N:0:25
AAAGTCGAGGTGCCTAAAGTGGCAACCCAGACTGAGATTTCTGTTGGTGGTGTAGAGCTTCCTGTAGCCGCATGGCGTTCGTACTTAAATATGGAACTAACCATTCCAATTTTCGCTGTCTCTTATACACATCT
+
AAA33BAAD@AAGGGFB4AAGFFGHDF2FEAFGGHGHHHFHGBDGFEFFFEEG355FGFHHHHGFGHHHGGCGGGHGGGGGEFHHHHGEHFGFFHHEF3FGFDG3FDH4FGFGFEGFGGGHHHBDGFH431GHH
@M02034:409:000000000-BFKT7:1:1107:17937:14370 1:N:0:25
AAAGTCGAGGTGCCTAAAGTGGCAACCCAGACTAAGAAGAATGTTGGTGGTGTAGAGC
+
AABAAFAA32>AGGGGGGDGGCFFHHHGGHHGHH3GFF333AFG552A22EA13F555
@M02034:409:000000000-BFKT7:1:1107:10172:14376 1:N:0:25
AAAGTCGAGGTGCCTAAAGTGGCAACCCAGACTAGTCCGCCGGTTGGTGGTGTAGAGCTTCCTGTAGCCGCATGGCGTTCGTACTTAAATATGGAACTAACCATTCCAATTTTCGCTGTCTCTTATACACATCTCCGAGCCCACGAGACT
+
CCCCCFCCCCCCGGGGGGGGGGGHHHHGGHHGHHHHHHGGGGGGGGGGGGFFHHHHHHHHHHHHHHHHHGGGGGHHGGGGGFHHHHHFHHHHHHFHHHHHHHHHHHFHHHHHHHGGGGGGHGHHHHHHHHFHHHHHGCCGGGHGGGGGGH
@M02034:409:000000000-BFKT7:1:1107:3632:14381 1:N:0:25
AAAGTCGAGGTGCCTAAAGTGGCAACCCAGACTCCGCCGCCGGTTGGTGGTGTAGAGCTTCCTGTAGCCGCATGGCGTTCGTACTTAAATATGGAACTAACCATTCCAATTTTCGCTGTCTCTTATACACATCTCCGAGCCCACGAGACT
+
BBBBBFABDBABGGGGGGGGGGGFHHHGFHHGEGHGGGGCGGGGGGGGGGGGEGGFFHHHHHHHDGGHHGGGGGHGGGGGGGHHHHHFHHHHHGFFHHHHHHHHHFHGHHHHHHGGGGGHHHHHHHHDGFFHGHHHGA@CGGHGGGGEDG
@M02034:409:000000000-BFKT7:1:1107:15397:14385 1:N:0:25
AAAGTCGAGGTGCCTAAAGTGGCAACCCAGACTGAGATTTCTGTTGGTGGTGTAGAGCTTCCTGTAGCCGCATGGCGTTCGTACTTAAATATGGAACTAACCATTCCAATTTTCGCTGTCTCTTATACACATCTCCGAGCCCACGAGACT
+
CCCCCFABBCBCGGGGGGGGGGGHHHHGGHHGHHHHGHGHHHHHHHGFGGGFHHHFGHHHHHHHHGHHHGGEGGHHGGGGGGHHHHHHHHHHHHGHHHHHHHHHHHHHHHHHHHGGGGGHHHHHGHHHHGHHGHHHGGGGGGHGGGCEGH
@M02034:409:000000000-BFKT7:1:1107:20944:14385 1:N:0:25
AAAGTCGAGGTGCCTAAAGTGGCAACCCAGACTCATCCGAAGGTTGGTGGTGTAGAGCTTCCTGTAGCCGCATGGCGTTCGTACTTAAATATGGAACTAACCATTCCAATTTTCGCTGTCTCTTATACACATCTCCGAGCCCACGAGACT
+
CCCCCFCCCCBBGGGGGGGGGGGHHGHGGHHGHHHHHHGGGGGFGHGEFGEFGHHHHHHHHGHHGHHHGGGGGGHHGGGGGGHHHHHHHGHHHHHFHHHGFHFHHHFFHHHHHFGDGGGHHHHHHHFHGHHHGHHFGCCDCFEGCGGGGF
@M02034:409:000000000-BFKT7:1:1107:5791:14389 1:N:0:25
AAAGTCGAGGTGCCTAAAGTGGCAACCCAGACTAATAATAATGTTGGTGGTGTAGAGCTTCCTGTAGCCGCATGGCGTTCGTACTTAAATATGGAACTAACCATTCCAATTTTCGCTGTCTCTTATACACATCTCCGAGCCCACGAGACT
+
CCCCCFCCDBAAGGGGGGGGGGGGFGHGGHHGHGHHHHHHGHHFHHHAEFEFFFHFGHHHHFFHHGHHHGGFGEHEGFEGGGHHHHHHGFHHGHGEHHGGHGHGHHHEHHHHHFGG?EFGGHHHHHF4?GBHGFDDFCCCCEHGCGCGDG
@M02034:409:000000000-BFKT7:1:1107:13442:14390 1:N:0:25
AAAGTCGAGGTGCCTAAAGTGGCAACCCAGACTGATCAGCGTGTTGGTGGTGTAGAGCTTCCTGTAGCCGCATGGCGTTCGTACTTAAATATGGAACTAACCATTCCAATTTTCGCTGTTCTTAACACATCTCCGAGCCCACGAGACTC
+
CCCCCFCBCBBBGGGGGGGGGGGHHHHGGHHGH3A5DGHCAGGGHGGAFEEFHFGGGHHHFHHHHHHHGGGEGGHGGGGGGEGHHGHHGHHHHG3FGFHHFFHHHFHFHHHHHFGGGGG3F4D3B3DGFGBGHB/<C><F/FD<CGFFG
@M02034:409:000000000-BFKT7:1:1107:15414:14392 1:N:0:25
AAAGTCGAGGTGCCTAAAGTGGCAACCCAGACTGAGATTTCTGTTGGTGGTGTAGAGCTTCCTGTAGCCGCATGGCGTTCGTACTTAAATATGGAACTAACCATTCCAATTTTCGCTGTCTCTTATACACATCTCCGAGCCCACGAGAC
+
AABAAFBBBBBBGGGGGGGGGGGHHHHGGHHGHHHHHGHHHHHHHHFGFFFFHHHGHGHHHHHHHHHHGGGEGGHFGEFGGFGFHHHGHHHGHH3@FGHHGHHFHHFFHHFFHFEEFDFFFFGHEHBHB3DFFFBFDCDFGGFFD/AFA
@M02034:409:000000000-BFKT7:1:1107:10410:14400 1:N:0:25
AAAGTCGAGGTGCCTAAAGTGGCAACCCAGACTTTGTTTCCTGTTGGTGGTGTAGAGCTTCCTGTAGC
+
CCCCCFCCCCCCGGGGGGGGGGGHHHHGGHHEHDGB5CCDAFHHHHE222BAA3D5B5BA5BEDF555
@M02034:409:000000000-BFKT7:1:1107:27353:14411 1:N:0:25
AAAGTCGAGGTGCCTAAAGTGGCAACCCAGACTCTGACTCTTGTTGGTGGTGTAGAGCTTCCTGTAGCCGCATGGCGTTCGTACTTAAATATGGAACTAACCATTCCAATTTTCGCTGTCTCTTATACACATCTCCGAGCCCACGAGACT
+
AABAAFBBBBABGGGFGFEFGGGHHEHGGHHGHFHHDGHHHHHHHGCAF?AF1BBGHBGGFGG5EFGGHE00EGGHGGGGEFFGGHFGDGFGGFDD3GGGH1DGGH4F4GF?FGF?EFEFFFHHHG?DB2DFBDF2C@//BA/FC@?DGF
@M02034:409:000000000-BFKT7:1:1107:20079:14411 1:N:0:25
AAAGTCGAGGTGCCTAAAGTGGCAACCCAGACTTTGTGGGCGGTTGGTGGTGTAGAGCTTCCTGTAGCCGCATGGCGTTCGTACTTAAATATGGAACTAACCATTCCAATTT
+
CCCCCFCCCCBCGGGGGGGGGGGHHHHGGHHGH5GAG2EEFEGG?FGGE?EC?3D5@53@5BFF34@4@>E/EEB1>?>C>>2/?FG?3FG4B333B?FG303B?3D33F3G
@M02034:409:000000000-BFKT7:1:1107:20084:14429 1:N:0:25
AAAGTCGAGGTGCCTAAAGTGGCAACCCAGACTTTGTGGGCGGTTGGTGGTGTAGAGCTTCCTGTAGCCGCATGGCGTTCGTACTTAAATATGGAACTAACCATTCCAATTTTCGCTGTCTCTTATACACATCTCCGAGCCCACGAGACT
+
BAABBFBABB2AFGGGGGGGBGGFGHCGGHHGHHGHGHGG2CEEFC?A1E1BFGHFFF3EGGHHHGEGHGEEEEHHGFGGGGFHHGHGGHHBDBFG3FGHFHHHHFFHDHHHFHCBFBEHGFHHGHFHHFHHFGEFE@/A@FEF?CG?DG
@M02034:409:000000000-BFKT7:1:1107:20409:14430 1:N:0:25
AAAGTCGAGGTGCCTAAAGTGGCAACCCAGACTAAGAATCAGGTTGGTGGTGTAGAGCTTCCTGTAGCCGCATGGCGTTCGTACTTAAATATGGAACTAACATTCCAATTTTCGCTGTCTCTTATACACATCTCCGAGCCCACGAGACTA
+
BBAAAFABBBAAGGGFGGGFGDFBFEFEFHGGHHHFCFEFHFFHHHGAFEBBGFFFHFHHHFHFGHHHHGGGGFHHGEGGFEFHHHGFGFFHHHFGHHHHHGGHHHHFHHHHHGEGGEHHHHHGHGFHHFHHGHHGGGFGGEFGCGFGHF
@M02034:409:000000000-BFKT7:1:1107:25515:14432 1:N:0:25
AAAGTCGAGGTGCCTAAAGTGGCAACCCAGACTATGTGTAGGGTTGGTGGTGTAGAGCTTCCTGTAGCCGCATGGCGTTCGTACTTAAATATGGAACTAACCATTCCAATTTTCGCTGTCTCTTATACACATCTCCGAGCCCACGAGACT
+
BBBBBFBBBBBBGGGGFFGFGGGHHHHGGGHGGHHHHHHHHGFGGGEGGGGFHHHFFFHHHHHHFDHGFGFEEGFG0EFGGEFGEFHFFHGHH3EDGHEBEFBGFGFFHHHHHDGGFFGGHHHHHHGHF2GHBGBFGFGC?EEEG/A??<
@M02034:409:000000000-BFKT7:1:1107:26217:14432 1:N:0:25
AAAGTCGAGGTGCCTAAAGTGGCAACCCAGACTGATGTTTAGGTTGGTGGTGTAGAGCTTCCTGTAGCCGCATGGCGTTCGTACTTAAATATGGAACTAACCATTCCAATTTTCGCTGTCTCTTATACACATCTCCGAGCCCACGAGACT
+
BBCBBFCBCCCCGGGGGGGGGGGHHHHGGHHDHHGGHGHHHHHHHHGFFGFFGFHHHHHHHHHHHDGFHGGFGGHFGFGGGFFHHHHGHHHGFHFEHHHHFFFGHGHHHHHHHHGGGGEFHHHHHFHHHGGHHHHFF<BFFGFGGGCFDH
@M02034:409:000000000-BFKT7:1:1107:9259:14439 1:N:0:25
AAAGTCGAGGTGCCTAAAGTGGCAACCCAGACTACTCCTCCTGTTGGTGGTGTAGAGCTTCCTGTAGCCGCATGGCGTTCGTACTTAAATATGGAACTAACCATTCCAATTTTCGCTGTCTCTTATACACATCTCCGAGCCCACGAGACT
+
BBCBBFBCCCAAGGGGGGGGGGGHHHHGGHHGHHHHHHHHHHHGHHHGGGEFGFHHHHHHHHHHHHHGHGGFGGHHGEGGGEHHHHHFHHHHGHFGFHGHFHFHHHHGGHHHHHGGGGFFHHGHHHHHGHEHFHFHGGGGGGHGGGGFGH
@M02034:409:000000000-BFKT7:1:1107:1888:14445 1:N:0:25
AAAGTCGAGGTGCCTAAAGTGGCAACCCAGACTCAGGGGCAGGTTGGTGGTGTAGAGCTTCCTGTAGCCGCATGGCGTTCGTACTTAAATATGGAACTAACCATTCCAATTTTCGCTGTCTCTTATACACATCTCCGAGCCCACGAGACT
+
BBCCAFABDBABGGGGGGGGGGGHHHHGGHHGHHHGHHGGGGGGGHGGGGEFGFHHHHHHHHHHHHHHHGGGGEGHGGGGGGHHHHHHFHHHHGFBFHHGHHHHHFFHHHHHHHGGGGGGHHHHHHGHFFHHHHGHGC/@DGGGG?CEDF
@M02034:409:000000000-BFKT7:1:1107:13170:14448 1:N:0:25
AAAGTCGAGGTGCCTAAAGTGGCAACCCAGACTAGTAGGCTGGTTGGTGGTGTAGAGCTTCCTGTAGCCGCATGGCGTTCGTACTTAAATATGGAACTAACCATTCCAATTTTCGCTGTCTCTTATACACATCTCCGAGCCCACGAGACT
+
AABBAFBBBBABGGGGGGGFGGGGGFHGGHHGHHHHHHHHHHGBGFGEFGEFFGHHHGGGHCGFFGHHHGGGGGHHGGGGGGHHHHFFGHHHHHHFGFHHHGFHHHHGHHHHFFGGGGFFHHHGHHHFGGHHGHH2E/CCGGHGFCGGFH
@M02034:409:000000000-BFKT7:1:1107:18655:14448 1:N:0:25
AAAGTCGAGGTGCCTAAAGTGGCAACCCAGACTAATGCGAGGGTTGGTGGTGTAGAGCTTCCTGTAGCCGCATGGCGTTCGTACTTAAATATGGAACTAACCATTCCAATTTTCGCTGTCTCTTATACACATCTCCGAGCCCACGAGACT
+
BBBCBFCCCCABGGGGFGGGGGGHHHHGGHHGHHHHHHGGGGGGHGGEFGAFFHHHHHHHHHHHFHHHGGGGGGHGGGGGGGHHHHHHHHHHGHHFHHGFGHHHHHHHHHHHHHGGGGGGHFHHGHHHFHEHFHHGGGG?CFGGGGGGGH
@M02034:409:000000000-BFKT7:1:1107:22972:14451 1:N:0:25
AAAGTCGAGGTGCCTAAAGTGGCAACCCAGACTGGGGGTAATGTTGGTGGTGTAGAGCTTCCTGTAGCCGCATGGCGTTCGTACTTAAATATGGAACTAACCATTCCAATTTTCGCTGTCTCTTATACACATCTCCGCGCCCACGAGACT
+
AAAA1BAADD>11FGAG1A3B1ACAAAE0AAAFCEFCCAAAFFDGHF/AEAFAAGHHFGGDGGHFHFD1E>/BEHHE>/FE/FEGFD1FGB>FGFHCGE1F>1GGFGFHFGHG>EAEA?BDGFFDBDB2@<11@GGB/><</EGGGGG?G
@M02034:409:000000000-BFKT7:1:1107:12640:14453 1:N:0:25
AAAGTCGAGGTGCCTAAAGTGGCAATCCAGACTGCGCAGAAGGTTGGTGGTGTAGAGCTTCCTGTAGCCGCATGGCGTTCGTACTTAAATATGGAACTAACCATTCCAATTTTCGCTGTCTCTTATACACATCTCCGAGCCCACGAGACT
+
CCCCBFCCCCAAFGGGGGGFGGGHGHHHHHHGHGBEAFGEFHHHEHGAEEGGHFHBHFFHFFGHHFGGHGGCGGHCEEEGFEFHHHHHHHGFFG3BGHHHFA3FGEHEHHFHHDEGGGEGHHHFGHBHFEHHHHHGECCGGGHGGCGGGH
@M02034:409:000000000-BFKT7:1:1107:11263:14457 1:N:0:25
AAAGTCGAGGTGCCTAAAGTGGCAACCCAGACTCCTAGGCCGGTTGGTGGTGTAGAGCTTCCTGTAGCCGCATGGCGTTCGTACTTAAATATGGAACTAACCATTCCAATTTTCGCTGTCTCTTATACACATCTCCGAGCCCACGAGACT
+
AAABBFCCBBABGGGGGGGGGGGHGGGGFHHGHHHHHHHHGGGEEGGEFGAFFFHFHGHHHHHFGGHHHFGEGGHHGGGGGFHHHHHGFHHHHHHFFHFFFEFHHHFHHHHHHFGGGGGHHGHHHHEBHGFFGHHHGC?<DEFGGGGGCH
@M02034:409:000000000-BFKT7:1:1107:18670:14458 1:N:0:25
AAAGTCGAGGTGCCTAAAGTGGCAACCCAGACTAATGCGAGGGTTGGTGGTGTAGAGCTTCCTGTAGCCGCATGGCGTTCGTACTTAAATATGGAACTAACCATTCCAATTTTCGCTGTCTCTTATACACATCTCCGAGCCCACGAGA
+
AAAAAFBAD>>AFGFFFGFGEGGGGHHGGHHGFFHFHHGGGGGEGEGEGGEEEHHGHHGHHHGFGHGHHGEEGGHGGEGFGFFHHHGE3BBFGHFFHHFBGF3FBHBDGFGHHHGGFGFEFFHHHHGHBBGHFHG2AB/@FGHG?-<A
@M02034:409:000000000-BFKT7:1:1107:6194:14460 1:N:0:25
AAAGTCGAGGTGCCTAAAGTGGCAACCCAGACTAGGTTTCAGGTTGGTGGTGTAGAGCTTCCTGTAGCCGCATGGCGTTCGTACTTAAATATGGAACTAACCATTCCAATTTTCGCTGTCTCTTATACACATCTCCGAGCCCACGAGACT
+
CBCCCFCCCCBCGGGGCGGGGGGHHHHGGHHGHHHHGHHHHHHHHHGGFGEFGGHGHHHHHHHHHFGFHGGGGGHHGEGGGFHHHHHHHHHHHHGFFHHHHHHHHHHGHHHHHHGGGGGGHHHHHHHHHHFHHHGGGCFFGGHGGGGGGG
@M02034:409:000000000-BFKT7:1:1107:8720:14472 1:N:0:25
AAAGTCGAGGTGCCTAAAGTGGCAACCCAGACTTGGGTGAATGTTGGTGGTGTAGAGCTTCCTGTAGCCGCATGGCGTTCGTACTTAAATATGGAACTAACCATTCCAATTTTCGCTGTCTCTTATACACATCTCCGAGCCCACGAGACT
+
CCCCBFCCCCBCGGGGGGGGGGGHHHHGGHHGHHHHGAEGGGHGHHHAEDGGFDGFFFHHFHHHHFHFHGGEGGGAEEEGGEFFGHHHFHHHGHFBFGHHFCBGGGFBGHHHHEFGGG/FFGGGDHFHGGHGFHHGD?@F<=GGGCDGDG
@M02034:409:000000000-BFKT7:1:1107:11252:14474 1:N:0:25
AAAGTCGAGGTGCCTAAAGTGGCAACCCAGACTCCTAGGCCGGTTGGTGGTGTAGAGCTTCCTGTAGCCGCATGGCGTTCGTACTTAAATATGGAACTAACCATTCCAATTTTCGCTGTCTCTTATACACATCTCCGAGCC
+
B@BBBFBBDDBBGGGGGGGGGGFHHHHGGHHGHHBGFHCCGCEGGEGGE?EFEBF5BEGGHHHFH5FFFGF@EFFAEEEFFE21GGFF3FHGBE33BFFF??3BFDH4FFFGF4/?E?/B?GGB3G33?C2<@GG2A/<BD
@M02034:409:000000000-BFKT7:1:1107:1986:14476 1:N:0:25
AAAGTCGAGGTGCCTAAAGTGGCAACCCAGACTGCGCCTCCGGTTGGTGGTGTAGAGCTTCCTGTAGCCGCATGGCGTTCGTACTTAAATATGGAACTAACCATTCCAATTTTCGCTGTCTCTTATACACATCTCCGAGCCCACGAGACT
+
BAAABFAADDAAGGGGGGGFFAE4AGHFGHHFHHCGGGGGHGEEFEEEFGBFFGHFHGHHHHHGHHFHHGGGFGHHGGGGGGGHHGHHHHFFGHBFHHHGHHFGHHGHHHGHHHEGGGGHGHFGHHDGFFFHHHHF/<CFGGAFGGCEGF
@M02034:409:000000000-BFKT7:1:1107:6282:14481 1:N:0:25
AAAGTCGAGGTGCCTAAAGTGGCAACCCAGACTTAGTCTCCGGTTGGTGGTGTAGAGCTTCCTGTAGCCGCATGGCGTTCGTACTTAAATATGGAACTAACCATTCCAATTTTCGCTGTCTCTTATACACATCTCCGAGCCCACGAGACT
+
CCCCCFCCCCABGGGGGGGGGGGHHHHGGHHGHHHHHHHHHGGGGGGGFGBFFGHHHHGHHHHHHHHHHGGGGGHHGFGGGGHHHHHHHHHHHHHHHHGGHHGHHHGFFHHHHHGGGGGHHHHHHHHHHGFHGHHHGCGGGGHGGGGGGG
@M02034:409:000000000-BFKT7:1:1107:29600:14490 1:N:0:25
AAAGTCGAGGTGCCTAAAGTGGAGAAAGGTCATGGCTTCTAACTTTACTCAGTTCGTTCTCGTCGACAATGGCGGAACTGGCGACGTGACTGTCGCCCCAAGCAACTTCGCT
+
AAAAAFABBBAAGGGGGGGGGFHGHC4BFF5GHHGHHHHHHGHHHHHHHFFFGGGGGHHFGFFEEEEFFHFHFEEE@EFHHHGGGEEDAFFG?GFEFGGG/GAFHG?GBFGG
@M02034:409:000000000-BFKT7:1:1107:13451:14491 1:N:0:25
AAAGTCGAGGTGCCTAAAGTGGCAACCCAGACTCCTTTTAATGTTGGTGGTGTAGAGCTTCCTGTAGCCGCATGGCGTTCGTACTTAAATATGGAACTAACCATTCCAATTTTCGCTGTCTCTTATACACATCTCCGAGCCCACGAGACT
+
AABBBFCBCCABGGGGGGGGGGGHHHHGGHHGHHHHHHHHHHHGGGHFFGEFFHHHHHHHHHHFGHHHHGGGGGHHGGGGGEHHHHGFHHHHHHHHHHHGGHGHHHHHHHHHGHGGGGGHHFHHHHHHGHFHHHHHG?FCGGHGC@@F?D
@M02034:409:000000000-BFKT7:1:1107:1973:14495 1:N:0:25
AAAGTCGAGGTGCCTAAAGTGGCAACCCAGACTCCGTCTCCTGTTGGTGGTGTAGAGCTTCCTGTAGCCGCATGGCGTTCGTACTTAAATATGGAACTAACCATTCCAATTTTCGCTGTCTCTTATACACATCTCCGAGCCCACGAGACT
+
BBBBAFBBBBAAGGGGF4GGGGGHHHHGGGGGHFHGHHGFHHHHHHHEFGEFFGHHHHHHHHHHHGHHHGGGGGHHGGGGGGHHHHHHHHHHHHHFGHFFGHFHGGFHFHHHHHGGGGGGHHHHHHFHBBFHHHFGF@?@FGHFGGGGGH
@M02034:409:000000000-BFKT7:1:1107:10049:14498 1:N:0:25
AAAGTCGAGGTGCCTAAAGTGGCAACCCAGACTCCTACGAAGGTTGGTGGTGTAGAGCTTCCTGTAGCCGCATGGCGTTCGTACTTAAATATGGAACTAACCATTCCAATTTTCGCTGTCTCTTATACACATCTCCGAGCCCACGAGACT
+
CCCCCFCCCCCCGGGGGGGGGGGHHHHGGHHGHHHHHHGGHGGHHHGGGGEGHHHHHHHHHHHHHHHHHGGGGGHHGGGGGGHHHHHHHHHHHHHHHHHGHHFHHHGHHHHHHHGGGGGGHGHHHHHHFHFHHHHFF@FCGGHGGGGGGH
@M02034:409:000000000-BFKT7:1:1107:23744:14502 1:N:0:25
AAAGTCGAGGTGCCTAAAGTGGCAACCCAGACTGGGCAGGGGGTTGGTGGTGTAGAGCTTCCTGTAGCCGCATG
+
CCCCBFCCCCBCGGGGGGGGGGGHHHHGGH223FA222A2EFGEAFC1A1EF13F555@B5B@@B4@43BE/EA
@M02034:409:000000000-BFKT7:1:1107:1956:14502 1:N:0:25
AAAGTCGAGGTGCCTAAAGTGGCAACCCAGACTCCGTCTCCTGTTGGTGGTGTAGAGCTTCCTGTAGCCGCATGGCGTTCGTACTTAAATATGGAACTAATCATTCCAATTTTCGCTGTCTCTTATACTCATCTCC
+
A3A?A5>3>22>44BBCDBGGCGF4A4AFH22BGGE22B23FGBGFH2BEAFEBG5B5BEB3BDBBFDFE00EEH1EGG1BA2?1F4B@B@FGHB33B334B44F44B?GHHHFC/?/E3BB??BF4B211BBB1?
@M02034:409:000000000-BFKT7:1:1107:22215:14503 1:N:0:25
AAAGTCGAGGTGCCTAAAGTGGCAACCCAGACTAAGAAGCAGGTTGGTGGTGTAGAGCTTCCTGTAGCCGCATGGCGTTCGTACTTAAATATGGAACTAACCATTCCAATTTTCGCTGTCTCTTATACACATCTCCGAGCCCACGAGACT
+
BABCBFBCCBACGGGGGGGGGGGHHHGGGHHGHHHGGHHHHHHHHHGEFGAFGHHFHHHHHHHHHHHGHGGGGGHHGGGGGFHHHHHHHHHHHHFGFHHHHHHHHHGHHHHHHHGGGGGHHHHHHHHEFFFHFHFHGGCCGGFGGGGGGG
@M02034:409:000000000-BFKT7:1:1107:15085:14508 1:N:0:25
AAAGTCGAGGTGCCTAAAGTGGCAACCCAGACTATTAATGTGGTTGGTGGTGTAGAGCTTCCTGTAGCCGCATGGCGTTCGTACTTAAATATGGAACTAACCATTCCAATTTTCGCTGTCTCTTATACACATCTCCGAGCCCACGAGACT
+
BBBBBFCCCCBCGGGGGGGGGGGHHHHGGHHGHHHHHHHHGHHHGGGFGGEFFGHHHHHHHHHHHGHHHGGGGGHHGGGGGGHHHHHFHHHHHHGHHHHHHHHHHHGHHHHHHHGGGGGHHGHHHHHHGHHHHHHBECGGGGHGGGGGGH
@M02034:409:000000000-BFKT7:1:1107:9335:14510 1:N:0:25
AAAGTCGAGGTGCCTAAAGTGGCAACCCAGACTGAGTGTCATGTTGGTGGTGTAGAGCTTCCTGTAGC
+
BBCCCFCCBCBCGGGGGGGGGGGHHHHGGG22AF335BFFBGHHHHAAAAEEF3F5A53F5EGF5555
@M02034:409:000000000-BFKT7:1:1107:5066:14511 1:N:0:25
AAAGTCGAGGTGCCTAAAGTGGCAACCCAGACTGCGTATCCTGTTGGTGGTGTAGAGCTTCCTGTAGCCGCATGGCGTTCGTACTTAAATATGGAACTAACCATTCCAATTTTCGCTGTCTCTTATACACATCTCCGAGCCCACGAGACT
+
CCCCBFCCCCBBGGGGGGGGGGGHHHHGGHHGHHHGGGGHHHHHHHHFFGEFHHHHHHHHGHHHHHHHHGGGGGHHGGGGGGHHHHHGHHHHHHHHHHHGHHHHHHFGHHHHHHGGGGGHHGHHHHHHGGHHHHHHGGGGGGHGGGGGDF
@M02034:409:000000000-BFKT7:1:1107:5583:14512 1:N:0:25
AAAGTCGAGGTGCCTAAAGTGGCAACCCAGACTGGGTTTGCGGTTGGTGGTGTAGAGCTTCCTGTAGCCGCATGGCGTTCGTACTTAAATATGGAACTAACCATTCCAATTTTCGCTGTCTCTTATACACATCTCCGAGCCCACGAGACT
+
CCCCCFCCCCCCGGGGGGGGGGGHHHHGGHHGHHHG3FEGHGG20EEAAAFEGGGFFGHHFHHHEDGGFGGEGGHFFEGGGEFHHHHHHHHGGGE?FHHHFFFGHBHFGGHHHFEGGGGHHEFGFFHFHFHHHHHHGCGGGAGCC?DEFD
@M02034:409:000000000-BFKT7:1:1107:26565:14516 1:N:0:25
AAAGTCGAGGTGCCTAAAGTGGCAACCCAGACTACTCAGGTGGTTGGTGGTGTAGAGCTTCCTGTAGCCGCATGGCGTTCGTACTTAAATATGGAACTAACCATTCCAATTTTCGCTGTCTCTTATACACATCTCCGAGCCCACGAGACT
+
CCCCCFCCCCAAGGGGGGGGGGGHHHHGGHHGHHHHHHHHDGGEFGGGGGEFHHHHHHHHHHHHHHHHHGGGGGHHGGGGGGHHHHH3FGGHHHGHHHHHHHHHHHHHHHHHHHGGGGGHHHHHGHHHHHGHHHHHGCGGGEHGGGGGGH
@M02034:409:000000000-BFKT7:1:1107:11840:14517 1:N:0:25
AAAGTCGAGGTGCCTAAAGTGGCAACCCAGACTT
+
CCCCCFCCCCCCGGGGGGGGGGGHHHHGGHHGH5
@M02034:409:000000000-BFKT7:1:1107:8050:14523 1:N:0:25
AAAGTCGAGGTGCCTAAAGTGGCAACCCAGACTAAGAATACTGTTGGTGGTGTAGAGCTTCCTGTAGCCGCATGGCGTTCGTACTTAAATATGGAACTAACCATTCCAATTTTCGCTGTCTCTTATACACATCTCCGAGCCCACGAGACT
+
BBCCBFCCCCABGGGGGGGGGGGHGHHGGHHGHHHHHHHHHHHFHHHGGGEFGHHHHHHGHHHGGHHHHGGGGGHHGEGGGGHHHHHGHHHHHGHGHGGFHHHHHHGHGHHHHHGGGGGGHHGHGHGHHHEHGHGDECGDGGHGGGGGFF
@M02034:409:000000000-BFKT7:1:1107:9675:14523 1:N:0:25
AAAGTCGAGGTGCCTAAAGTGGCAACCCAGACTTTTTTTGCTGTTGGTGGTGTAGAGCTTCCTGTAGCCGCATGGCGTTCGTACTTAAATATGGAACTAACCATTCCAATTTTCGCTGTCTCTTATACACATCTCCGAGCCCACGAGACT
+
CCCCBFBCCCCCGGGGGGGGGGGHHHHGGHHGHHHHHGGGHHHGHHHGGGGGGFHFHHHHFHHHHHHHHGGEGGHFGFGGGGGHHHHHHGHHHHFFGHHFFFFGGFHGHHHHHHGGGGGFGHGHGHGHFFGHHHGDECGGGGHGGGGDCG
@M02034:409:000000000-BFKT7:1:1107:7385:14527 1:N:0:25
AAAGTCGAGGTGCCTAAAGTGGCAACCCAGACTCGGCTTCCTGTTGGTGGTGTAGAGCTTCCTGTAGCCGCATGGCGTTCGTACTTAAATATGGAACTAACCATTCCAATTTTCGCTGTCTCTTATACACATCTCCGAGCCCACGAGAC
+
ABABBFBCCCBCGGGGGGGGGGGHHHHGGHHGHH2E2BEHHHHHHHHGFGEFGHHHHHHHHHHGFHHHHGGGGGHHGGGGGGHHHHHHHHHHHHHHHHHHHHHHHHHHHHHHHHGGGGGHHHHHHHHHHHFHHHHHGGGGGGGGGGCGG
@M02034:409:000000000-BFKT7:1:1107:8062:14536 1:N:0:25
AAAGTCGAGGTGCCTAAAGTGGCAACCCAGACTAAGAATACTGTTGGTGGTGTAGAGCTTCCTGTAGCCGCATGGCGTTCGTACTTAAATATGGAACTAACCATTCCAATTTTCGCTGTCTCTTATACACATCTCCGAGCCCACGAGACT
+
BBBBBFBABBBBGGGGGGGFGGGHHHHGGHHGHHHHHHHHHHHFGHHEFEEFGHHHHHHHHHHHGGHGGGGFEGHHGGGGGGHHHHHHHHGHHGHGHHGFFHHHHFHGHHHHHHGGGGGFHHHHEHFHFHE2CGGHGFGGGGHGGGGGGH
@M02034:409:000000000-BFKT7:1:1107:25869:14545 1:N:0:25
AAAGTCGAGGTGCCTAAAGTGGCAACCCAGACTGGGAGGTGGGTTGGTGGTGTAGAGCTTCCTGTAGCCGCATGGCGTTCGTACTTAAATATGGAACTAACCATTCCAATTTTCGCTGTCTCTTATACACATCTCCGAGCCCACGAGACT
+
BBBBAFBBBBBBGGGGGGGGGGGHHEHGGHHGHHHHHGGAFEGEFGGGGGGGHFHHHHHGHHHHHHHHHGGGGGGHGGGGGEFHHHHHHHGHHGHFGHFFGHFHHHFHHHHHHHGGGGDFHFHHHHGHFGHHHH2GGG?CCGHGGGGGGF
@M02034:409:000000000-BFKT7:1:1107:6805:14546 1:N:0:25
AAAGTCGAGGTGCCTAAAGTGGCAACCCAGACTTGGACGGATGTTGGTGGTGTAGAGCTTCCTGTAGCCGCATGGCGTTCGTACTTAAATATGGAACTAACCATTCCAATTTTCGCTGTCTCTTATACACATCTCCGAGCCCACGAGACT
+
BBCCBFCCCBAAGGGGGGGGGGGHHHHGFHHGHHHHGHGGGGGHHHHGGGEFGFHHHHGHHHHHGFHHHGGGGGHGGEGGGFHHHHHHHHHHHHHHHHHHHHGHHHHHHHHHHHGGGGGGHHHHHHFGHHEHFHGGGCGGGGHGGGGGFF
@M02034:409:000000000-BFKT7:1:1107:23722:14547 1:N:0:25
AAAGTCGAGGTGCCTAAAGTGGCAACCCAGACTTAGCGTTCGGTTGGTGGTGTAGAGCTTCCTGTAGCCGCATGGCGTTCGTACTTAAATATGGAACTAACCATTCCAATTTTCGCTGTCTCTTATACACATCTCCGAGCCCACGAGACT
+
BBBCBFCCCCBBGGGGGGGGGGGHGHHGGHHGHFHHHGGDFGGGGGFBAFEAB3FAGDBGDGHHHFHGFFGEGFHFEEFGFEGHHHHHGHHEGEDBGFFFC0?FHBHBFGHHFFEEGG/FDHFF3FFGFFGHHGFFE?<CCFHGGGGGGF
@M02034:409:000000000-BFKT7:1:1107:19062:14548 1:N:0:25
AAAGTCGAGGTGCCTAAAGTGGCAACCCAGACTTTGCGTTCGGTTGGTGGTGTAGAGCTTCCTGTAGCCGCATGGCGTTCGTACTTAAATATGGAACTAACCATTCCAATTTTCGCTGTCTCTTATACACATCTCCGAGCCCACGAGACT
+
CCCCCFCBCCABGGGGGGGGGGGHHHHGGHHGHHHHHGGGGGGGGGGFGGEFHFHHHHHHHHHHHHHHHGGGGGHHGGGGGGHHHHHGHHHHHHHHHHHHHHHHGHHHHHHHHHGGGGGGHGHHGHHHHHGHGHHHGGGGGGHGCCGGGH
@M02034:409:000000000-BFKT7:1:1107:13644:14556 1:N:0:25
AAAGTCGAGGTGCCTAAAGTGGCAACCCAGACTCAGAGGAAGGTTGGTGGTGTAGAGCTTCCTGTAGCCGCATGGCGTTCGTACTTAAATATGGAACTAACCATTCCAATTTTCGCTGTCTCTTATACACATCTCCGAGCCCACGAGACT
+
CCCCBFCCCCCBGGBFGGGFGGGHHHHGGHHGH333FGGH2AEGGHGEFGEFGHHHHHHHHHHHHHHHHGGGGGHHGGGGGGHHHHHHHHHHHHHGHHHHHHHHHHGHHHHHHHGGGGGHHGHHGHHHHHGHHHFHGCGGGGHGGGGGG<
@M02034:409:000000000-BFKT7:1:1107:8263:14556 1:N:0:25
AAAGTCGAGGTGCCTAAAGTGGCAACCCAGACTAAGACGTATGTTGGTGGTGTAGAGCTTCCTGTAGCCGCATGGCGTTCGTACTTAAATATGGAACTAACCATTCCAATTTTCGCTGTCTCTTATACACATCTCCGAGCCCACGAGACT
+
CCCCBFCCCCABGGGGGGGGGGGHGHHGGHHGHHHHHHGFGGHHHHHGFGEFGHHHHHHHHHHHHHHHHGGGGGHHFEGGGGHHHHHGHHGHHHFHHHGFGHFHHHFFGGHHHGGGGGGHHGHHHHGHHGGHFHHGGCGGGGHGGGGFGH
@M02034:409:000000000-BFKT7:1:1107:6817:14560 1:N:0:25
AAAGTCGAGGTGCCTAAAGTGGCAACCCAGACTTGGACGGATGTTGGTGGTGTAGAGCTTCCTGTAGCCGCATGGCGTTCGTACTTAAATATGGAACTAACCATTCCAATTTTCGCTGTCTCTTATACACATCTCCGAGCCCACGAGACT
+
AABBBFBA@DBBGGGGFGGGGGGHHHHGGHHGHHHHGHGG2EEHHHHEFGGGHHHGHHHHHHHHHHHHHGGGGGHHGGGGGGHHHHHGBGHHHHHGHHGFHHGHHHGHHHHHGHFGGFFFHFHHHHFHHHFHGHHHCC@C/FEFG/@DGF
@M02034:409:000000000-BFKT7:1:1107:7897:14562 1:N:0:25
AAAGTCGAGGTGCCTAAAGTTGCAACCCAGACTTAGAATCCTGTTGGTGGTGTAGAGCTTCCTGTAGCCGCATGGCGTTCGTACTTAAATATGGAACTAACCATTCCAATTTTCGCTGTCTCTTATACACATCTCCGAGCCCACGAGACT
+
CCCCCFCCCBBCGGGGGGGGGGHHHHHGGHHGHHHHHHHHHHHFGHGFFGBFFFHHHHHHGHHHHHHGHGGGGGHHGEFGGGHHHHHHHHFHHHGHHHHHHGFFHHHGHHHHHHGGGGGFHFGGFH?4EGDHGHHHGCGCCFEACGGGFG
@M02034:409:000000000-BFKT7:1:1107:8439:14566 1:N:0:25
AAAGTCGAGGTGCCTAAAGTGGCAACCCAGACTGATAAGGAGGTTGGTGGTGTAGAGCTTCCTGTAGCCGCATGGCGTTCGTACTTAAATATGGAACTAACCATTCCAATTTTCGCTGTCTCTTATACACATCTCCGAGCCCACGAGACT
+
ABABAFCBBCBBGGGGGGGGGGGGGHGGGHHGHHHHHHHHHHGEHHGEFGEFFHHHHHHHHHHHHHHHHGGGGGHHGGGGGFHHHHHHHHHHHHHHHHHHHHHHHHHGHHHHHHGGGGGHHHHHHHHHGHGHHHHHGGFGGGHGGGGGGH
@M02034:409:000000000-BFKT7:1:1107:11608:14567 1:N:0:25
AAAGTCGAGGTGCCTAAAGTGGCAACCCAGACTGAGAGGTAGGTTGGTGGTGTAGAGCTTCCTGTAGCCGCATGGCGTTCGTACTTAAATATGGAACTAACCATTCCAATTTTCGCTGTCTCTTATACACATCTCCGAGCCCACGAGACT
+
BBCCAFCCCCBCGGGGGGGFGGGHHHGGGHHGHB3B5FE3BGGGFHGEFFEFGFGDFDGHDGGHHFHFFGG>FEGFE?E1EEEGEGHBBFFFHD3@FGGHECGFDDGB4FFHHFFDFDEGBHGGGGDGGFFCGHD??/BCC<GGC/AADG
@M02034:409:000000000-BFKT7:1:1107:25133:14567 1:N:0:25
AAAGTCGAGGTGCCTAAAGTGGCAACCCAGACTGAGGCGAGGGTTGGTGGTGTAGAGCTTCCTGTAGCCGCATGGCGTTCGTACTTAAATATGGAACTAACCATTCCAATTTTCGCTGTCTCTTATACACATCTCCGAGCCCACGAGACT
+
CCCCCFABDBBCGGGGGFGGGGFHHHHGGEGGHHGHGGGGGFGEGFGGGGEGHHHHHHHHHHHHHHHHHGGGGGGHGGGGGGHHHHHFGHHHHFHHHHGHFHFHHFFGHHHHHHGGFGGHGHHHHHGHFHFHHHH1ED/CCFHGD?@DDG
@M02034:409:000000000-BFKT7:1:1107:2417:14577 1:N:0:25
AAAGTCGAGGTGCCTAAAGTGGCAACCCAGACTGTTTCGAGGGTTGGTGGTGTAGAGCTTCCTGTAGCCGCATGGCGTTCGTACTTAAATATGGAACTAACCATTCCAATTTTCGCTGTCTCTTATACACATCTCCGAGCCCACGAGACT
+
BBBCBFABBBBBGGGGGGGGGGGHHHHGGAGCEH3DGG?FHGGGAE?BCAFGFFHEFGHH5GHHDDGH@EEEEEF1/BEGDE?GGGHGGFHFHF33BGFFB0?FG4E?4FGHH4?FEFGFDHG33BDFFEHHFHFBE//>@F/F@@?DDG
@M02034:409:000000000-BFKT7:1:1107:22856:14578 1:N:0:25
AAAGTCGAGGTGCCTAAAGTGGCAACCCAGACTAGGAATCAGGTTGGTGGTGTAGAGCTTCCTGTAGCCGCATGGCGTTCGTACTTAAATATGGAACTAACCATTCCAATTTTCGCTGTCTCTTATACACATCTCCGAGCCCACGAGACT
+
BBBBBFBADBAACGGGGGGGGGGHFHHGGHHGHHHHGHHHHH3DGGCEFGBABGHGHGFGHHHGGHHHHGGGGGHHGGGGGFHHHHBGHGFHHFGFHGFFHFFHHHFEHHHHHEGFFGEGHHGGHHFGHGGGFHG2C<@<DGEGG@FGDD
@M02034:409:000000000-BFKT7:1:1107:7243:14582 1:N:0:25
AAAGTCGAGGTGCCTAAAGTGGCAACCCAGACTCCGCCGCCGGTTGGTGGTGTAGAGCTTCCTGTAGCCGCATGGCGTTCGTACTTAAATATGGAACTAACCATTCCAATTTTCGCTGTCTCTTATACACATCTCCGAGCCCACGAGACT
+
AABBAFBBBDBBGGGGGGGGBGGHHHHGGGHGHHBEGGGGGGGEFFFEFGEFEHGGHEGHGHHHDDGEFGGEGGHHGEFGEGFGHHHHHHHHHHBBFGFGFADGFFGDDGFFDFCEDCEEBGBFBG2GFFGHHFF1E/D?@.AFCCCDDD
@M02034:409:000000000-BFKT7:1:1107:15598:14583 1:N:0:25
AAAGTCGAGGTGCCTAAAGTAGCAACCCAGACTTTGAATAATGTTGGTGGTGTAGAGCTTCCTGTAGCCGCATGGCGTTCGTACTTAAATATGGAACTAACCATTCCAATTTTCGCTGTCTCTTATACACATCTCCGAGCCCACGAGACT
+
CCCCCFCCCCCCGGGGGGGGGGHHHHHGGHHGHHHHHHHHHHHGHHHGGGGFGHHHHHHHHHHHHHHHHGGGGGHHGGGGGGHHHHHHHHHHHHHHFHHHHHHHHHHGHHHHHHGGGGGHHHHHHHHGGFHHHHHFG?DCGGHGGGGGGH
@M02034:409:000000000-BFKT7:1:1107:9814:14585 1:N:0:25
AAAGTCGAGGTGCCTAAAGTGGCAACCCAGACTACGCTTAAGGTTGGTGGTGTAGAGCTTCCTGTAGCCGCATGGCGTTCGTACTTAAATATGGAACTAACCATTCCAATTTTCGCTGTCTCTTATACACATCTCCGAGCCCACGAGACT
+
AABB>@AADD>AFGGGGGGDGGGHHHGGGHHGHF3E2AAEBGFAFGG1BEAAABFFHFHHGHHGFGHHHGGGGGHGGGGGGEHHHGGHHHGHGHHHGHHHHHGHHHGHHHHHHGGGGGGHHGHHHHHHFGDHHHGHGDGCCFHGGGGGG<
@M02034:409:000000000-BFKT7:1:1107:3220:14588 1:N:0:25
AAAGTCGAGGTGCCTAAAGTGGCAACCCAGACTGGGGGTTGGGTTGGTGGTGTAGAGCTTCCTGTAGCCGCATGGCGTTCGTACTTAAATATGGAACTAACCATTCCAATTTTCGCTGTCTCTTATACACATCTCCGAGCCCACGAGACT
+
AAAABFAABB>AFFGFFGGGGGD4A4BEDHDFFGHDGG2EE??AFGGBBE1BFFGBGFFGHFHGFFGGHEECEGH1EEFFE?CEGHGEHHFHGFFFFHFFGFDGHHGEFHHHHGGEGGEGHFHGF2DFF2BFGGHD??@ACEA.@CCFDD
@M02034:409:000000000-BFKT7:1:1107:21892:14595 1:N:0:25
AAAGTCGAGGTGCCTAAAGTGGCAACCCAGACTAATACGAGGGTTGGTGGTGTAGAGCTTCCTGTAGCCGCATGGCGTTCGTACTTAAATATGGAACTAACCATTCCAATTTTCGCTGTCTCTTATACACATCTCCGAGCCCACGAGACT
+
CCCCCFCCCDBBGGGGGGGGGGGHHHHGGHHGHBFFHFHFGGGFHGGEEFEFFDGBGHHHHHHHGFGFHGGEGGFFEEEGGEFHGHHHFHHGGHFBGHHHBFBGGFGBFGHHGFEEGDEGFHHHGF3FHEHHHHHFF@DGCGFGCDFFGD
@M02034:409:000000000-BFKT7:1:1107:8018:14600 1:N:0:25
AAAGTCGAGGTGCCTAAAGTGGCAACCCAGACTAATAAGAAGGTTGGTGGTGTAGAGCTTCCTGTAGCCGCATGGCGTTCGTACTTAAATATGGAACTAACCATTCCAATTTTCGCTGTCTCTTATACACATCTCCGAGCCCACGAGACT
+
CCCCBFCCDCCCGGGGGGGGGGGHHHHGGHHGHHGHGFHGHHHHHFGEFFFFFGHHHHHHGHHHHHHHHGGGGGHHGGGGGFFHHHHHGHHHHHBDGHHHHFBGFGHEGGHHHGGGGGEFFHHHGHGGFFHHHHHFGCGCGFHGGGGGGF
@M02034:409:000000000-BFKT7:1:1107:27968:14603 1:N:0:25
AAAGTCGAGGTGCCTAAAGTGGCAACCCAGACTGATTCGTCGGTTGGTGGTGTAGAGCTTCCTGTAGCCGCATGGCGTTCGTACTTAAATATGGAACTAACCATTCCAATTTTCGCTGTCTCTTATACACATCTCCGAGCCCACGAGACT
+
BBBABDABBBABGGGGGGGGGFGFGHHGEFFGHHHEHCEGFEEFFGGEFFEFGFGFHFHHHGHGGHHHHGGGGFHHGEGFGE?GGHFEHFEGHDBGFFHHHFFHHHFFHHFHHDEGGGDGBGGGFDGHHHH2CFHFGCFGGGHGGGGDGH
@M02034:409:000000000-BFKT7:1:1107:15897:14605 1:N:0:25
AAAGTCGAGGTGCCTAAAGTGGAACCCAGACTGGTGAGCGGGTTGGTGGTGTAGAGCTTCCTGTAGCCGCATGGCGTTCGTACTTAAATATGGAACTAACCATTCAATTTTCGCTGTCTCTTATACACATCTCCGAGCCCACGAGACTAA
+
CCCCCFCCCCABGGGGGGGGGGHHGGGGHHGHHHHHHHHGGGEFGGEFGFGHFHHHHHHHHHHHHHHHGEGGGHGGFGGGGHHHHGHHHHHHGHHGHGGFHHFHHHHGHHHHGGGECGHHHH?HHGHHGHHHHFGGGGCGHGGGGGGHHB
@M02034:409:000000000-BFKT7:1:1107:3151:14612 1:N:0:25
AAAGTCGAGGTGCCTAAAGTGGCAACCCAGACTAATAAGAAGGTTGGTGGTGTAGAGCTTCCTGTAGCCGCATGGCGTTCGTACTTAAATATGGAACTAACCATTCCAATTTTCGCTGTTTCTTATACACATCTCCGAGCCCACGAGACT
+
BBBBBFBBBB>AGGGG4FGFGFFFFDFGGHHGHFFGFFGDGFFHFHEAFEEFGFGBF5BGDBFGFDFBBE00?EFEE?EFE?21?GFFHHEHFF3FCGGF3BEBFFGBDGDHG?E?EE/B4BFEB4B2??FBGDFBC?@CC<C<<@CGDH
@M02034:409:000000000-BFKT7:1:1107:3583:14613 1:N:0:25
AAAGTCGAGGTGCCTAAAGTGGCAACCCAGACTCCTTTTCCTGTTGGTGTTGCAGA
+
BBBBAFAB?DABFGGGEGGGGBFGHHHGGFHGHG3B5BFFED55A3FA22B153B5
@M02034:409:000000000-BFKT7:1:1107:14308:14615 1:N:0:25
AAAGTCGAGGTGCCTAAAGTGGCAACCCAGACTTGGACGCCGGTTGGTGTGTAGAGCTTCCTGTAGCCGCATGGCGTTCGTACTTAAATATGGAACTAACCATTCCAATTTTCGCTGTCTCTTATACACATCTCCGAGCCCACGAGACTA
+
BBAABFBBBBAAFGGGGGGGGFGCFEHDCFFFCDGFHHFGGGGGGEGGGAEB5GGHHHHHCGG@DGGF?/>EEGFE?EFF?BAGGFGF?GGFHHHHHHFBFGHFB4F?FFHHHFGGG?BBDFDHHHEHFFGGFBGDCCCGFHEC>CEAG<
@M02034:409:000000000-BFKT7:1:1107:17389:14620 1:N:0:25
AAAGTCGAGGTGCCTAAAGTGGCAACCCAGACTTGGGTGGAGGTTGGTGGTGTAGAGCTTCCTGTAGCCGCATGGCGTTCGTACTTAAATATGGAACTAACCATTCCAATTTTCGCTGTCTCTTATACACATCTCCGAGCCCACGAGACT
+
CCCCCFCCCCCCGGGGGGGGGGGHHHHGGHHGHHHHHEGGGFGGGHGEFEFFGFHGHHHHHHHHHFHGHGGEGGGGCGGGGFGGHHHGFHHGHHHHGHHHHHFGFFHG4FGHHHCGGGDGFHHHFHBHHFHGHGFFE@DFCFHECC@EEF
@M02034:409:000000000-BFKT7:1:1107:15902:14622 1:N:0:25
AAAGTCGAGGTGCCTAAAGTGGAACCCAGACTGGTGAGCGGGTTGGTGGTGTAGAGCTTCCTGTAGCCGCATGGCGTTCGTACTTAAATATGGAACTAACCATTCAATTTTCGCTGTCTCTTATACACATCTCCGAGCCCACGAGACTAA
+
A3AABFBBBBB4FGGGFGGFDGF4AFEGHHGGHHHHBFHGGGEFGGFGGEFGHHHFHFFFGFHGF5GHFGEGGFFGFGEG?FGGHF3?FFGHHEGHGGFBGFHHHGFBGHHHGGGGGHHHHHFHBFFGBGHHHGGGGCCFHFG?CDDFF<
@M02034:409:000000000-BFKT7:1:1107:7702:14623 1:N:0:25
AAAGTCGAGGTGCCTAAAGTGGCAACCCAGACTGGTAATAAGGTTGGTGGTGTAGAGCTTCCTGTAGCCGCATGGCGTTCGTACTTAAATATGGAACTAACCATTCCAATTTTCGCTGTCTCTTATACACATCTCCGAGCCCACGAGACT
+
CCCCCFCCCCBCGGGGGGGGGGGHHHHGGHHGHHGHHHHHHHHHHHGGGGEFHHHHHHHHHHHHHHHHHGGGGGHGGGGGGGHHHHHHHHHHHHHHGHGHHHHHHHGHHHHHHHGGGGGHHHHHHHHHHHHHHHHHGGGGGGHGGGGGGF
@M02034:409:000000000-BFKT7:1:1107:2244:14625 1:N:0:25
AAAGTCGAGGTGCCTAAAGTGGCAACCCAGACTCATTTTCCGGTTGGTGGTGTAGAGCTTCCTGTAGCCGCATGGCGTTCGTACTTAAATATGGAACTAACCATTCCAATTTTCGCTGTCTCTTATACACATCTCCGAGCCCACGAGACT
+
AABBAFBBBBABGGGGGGGGGGGHHHHGGHHGHFFG5FGDFEGGGGGEFF1FGHFFGFGHHFHHGHHHHGGEEEHFFGGGGEFHHHGFHHFHHHBDFHHHGHHHHHHGGHHHHGGGGGGGFGGHHGHHGHGHHHGHD@DFCFHGGCCDD>
@M02034:409:000000000-BFKT7:1:1107:23872:14625 1:N:0:25
AAAGTCGAGGTGCCTAAAGTGGCAACCCAGACTCTGAAGGAGGTTGGTGGTGTAGAGCTTCCTGTAGCCGCATGGCGTTCGTACTTAAATATGGAACTAACCATTCTAATTTTCGCTGTCTCTTTACACATCTCCGAGCCCACGAGACTA
+
BBBBBFBBBBBBFGGGGGGDGGGHHHHGGHHGHHHHHHHGGHGEGHGEFEBFFFGGHHHHGGHGFFHHGGCGGGHHGEGFEEGHHHHFHHGHHHFFHHGHHHHHHGHHHHHHHHGEFGGGHHHHHHHHGHHHHGFGDCGCGHGGCGDDHF
@M02034:409:000000000-BFKT7:1:1107:26703:14636 1:N:0:25
AAAGTCGAGGTGCCTAAAGTGGCAACCCAGACTAATAATAATGTTGGTGGTGTAGAGCTTCCTGTAGCCGCATGGCGTTCGTACTTAAATATGGAACTAACCATTCCAATTTTCGCTGTCTCTTATACACATCTCCGAGCCCACGAGACT
+
BBBBBFBBBDAAFGFGGGGFGGGGHHHGGHHFHHHHHHHHHHHFFHHEFGBBFGHFFHHHGGHHGHHHGGCEEFHHGEEFGGFHHFGF3GGHFGGFFHGGHHHFHGFHHHHHHHFFEFE3EDEGFDGHBGFHFF?GF<B/C/CEGGCFGH
@M02034:409:000000000-BFKT7:1:1107:15414:14637 1:N:0:25
AAAGTCGAGGTGCCTAAAGTGGCAACCCAGACTGTTTTGTTGGTTGGTGGTGTAGAGCTTCCTGTAGCCGCATGGCGTTCGTACTTAAATATGGAACTAACCATTCCAATTTTCGCTGTCTCTTATACACATCTCCGAGCCCACGAGACT
+
AAABBFABBBABGGGGGGGGGGGHHHHGGHFGHHHHHHHHGHHEGGGGFGAFGGHHHHHHHHHHHGHGHGGGGGHHGGGGGFGHHHHFHHGHHHHEGHHHHFFHHHGHGHHHHHGGGGGGHGHHHHFGHFDHHHHFD/CFGEGGGGGGGH
@M02034:409:000000000-BFKT7:1:1107:24756:14640 1:N:0:25
AAAGTCGAGGTGCCTAAAGTGGCAACCCAGACTACTGCTCCGGTTGGTGGTGTAGAGCTTCCTGTAGCCGCATGGCGTTCGTACTTAAATATGGAACTAACCATTCCAATTTTCGCTGTCTCTTATACACATCTCCGAGCCCACGAGACT
+
AABBAFABBBBBGGGGFGGFGGGHHHHGGHHGHHHHHHHHHGGGGGGGFGEGHGHHHHHHHHHHHHHHGGGEFGHHGGGGGGHHHHGGFHHHHHHHGHGGHHFGHHFFHHHHHHFFGGGGHGHHFHFHGGGHFHFFD//BDGHGFCGGGG
@M02034:409:000000000-BFKT7:1:1107:15853:14645 1:N:0:25
AAAGTCGAGGTGCCTAAAGTGGCAACCCAGACTCTTTTGCCGGTTGGTGGTGTAGAGCTTCCTGTAGCCGCATGGCGTTCGTACTTAAATATGGAACTAACCATTCCAATTTTCGCTGTCTCTTATACACATCTCCGAGCCCACGAGACT
+
CCCCCFCCCCBCGGGGGGGGGGGHHHHGGHHGHHHHHHHHHGGGGGGGGGEFHHHEHHHHHHHHHHHHHGGEGGHHGGGGGGHHHHHHGHHHHHHHHHGHGHHGHHHHHHHHHHGGGGGGHHHHHHHHHHGHHHHHGDGGGGHGGGGGGH
@M02034:409:000000000-BFKT7:1:1107:5713:14650 1:N:0:25
AAAGTCGAGGTGCCTAAAGTGGCAACCCAGACTGTTTTTGTTGTTGGTGGTGTAGAGCTTCCTGTAGCCGCATGGCGTTCGTACTTAAATATGGAACTAACCATTCCAATTTTCGCTGTCTCTTATACACATCTCCGAGCCCACGAGACT
+
CCCCCFCCCCABGGGGGGGGGGGHFHHGGHHGHHGHHHGGHHHHHHHGGGFFFGHHHHHHGHHHHGHHHGGGGGHHGGGGGGFHHHHHHHHHGHHHHHHGHHGHHHHFHHHHHGGGGGGHHGHHHHEHFHGGHHFFF@FCGGHGGCGGFF
@M02034:409:000000000-BFKT7:1:1107:21446:14650 1:N:0:25
AAAGTCGAGGTGCCTAAAGTGGCAACCCAGACTAAGCATAAGGTTGGTGGTGTAGAGCTTCCTGTAGCCGCATGGCGTTCGTACTTAAATATGGAACTAACCATTCCAATTTTCGCTGTCTCTTATACACATCTCCGAGCCCACGAGACT
+
CCBCCFCCCCAAGGGGGGGFGFFGHHHGGHHGHHHHHHHHHGHFGHGFGGEFGHHHHHHHHHHGGGHHHGGGGGHHGGGGGGHHHHHHHHHHHHHHHHHHHHHHHHHHHHHHHHGGGGGGHHHHGHHGHHFHHHHHGGGGGGHGGGGGDF
@M02034:409:000000000-BFKT7:1:1107:22121:14656 1:N:0:25
AAAGTCGAGGTGCCTAAAGTGGCAACCCAGACTGAGTATAGGGTTGGTGGTGTAGAGCTTCCTGTAGCCGCATGGCGTTCGTACTTAAATATGGAACTAACCATTCCAATTTTCGCTGTCTCTTATACACATCTCCGAGCCCACGAGACT
+
BABBBFBBBBAAGGGGGGGGGGGGHHHGGHHGHHHGFGHHHHHGHGGFFGEFGFHGHHHHHHHHGHHHHGGGGGHHGGGGGFHHHHHGHHHHHHGHGHGHHHGHHHHGHHHHHHGGGGEHHHHHHHHHHHEGFHHHGGGGGGHGGGGGGH
@M02034:409:000000000-BFKT7:1:1107:25343:14658 1:N:0:25
AAAGTCGAGGTGCCTAAAGTGGCAACCCAGATGTGAATCATGTTGGTGGTGTAGAGCTTCCTGTAGCCGCATGGCGTTCGTACTTAAATATGGAACTAACCATTCCAATTTTCGCTGTCTCTTATACACATCTCCGAGCCCACGAGACTA
+
CCBCCFCCCCBCGGGGGGGGGGGHHHHGGGHHHHHHHHHHHHHHHHEFGEFGGHHHHHHHHHHGHHGHEAEGGHGEEGGGEGGHHHHGFGHHHEHFFHHFHHGHHGF?FHHHHGEGFEFHHHHGHHEHFFHHHHHGCGGGGHGGGGGFHG
@M02034:409:000000000-BFKT7:1:1107:12160:14660 1:N:0:25
AAAGTCGAGGTGCCTAAAGTGGCAACCCAGACTAAGAAGAAGGTTGGTGGTGTAGAGCTTCCTGTAGCCGCATGGCGTTCGTACTTAAATATGGAACTAACCATTCCAATTTTCGCTGTCTCTTATACACATCTCCGAGCCCACGAGACT
+
CCCCCFCCCCABGGGGGGGGGGGHHHHGGHHGHHHHHHHHHHHGGHGGFGAFFHHHHHHHHHHHHHHHHGGGGGHHGGGGGGHHHHHHHHHHHHHHHHHHHHHHHHHHHHHHHHGGGGGGHHHGHHHHGHGGHHHHGFGGGGHGGGGGGH
@M02034:409:000000000-BFKT7:1:1107:12994:14663 1:N:0:25
AAAGTCGAGGTGCCTAAAGTGGCAACCCAGACTGCGCAGTCTGTTGGTGGTGTAGAGCTTCCTGTAGCCGCATGGCGTTCGTACTTAAATATGGAACTAACCATTCCAATTTTCGCTGTCTCTTATACACATCTCCGAGCCCACGAGACT
+
CBCCCFCCCCABGGGGGGGGGGGHHHHGGHHGHHHGGGGEHHHGHHHGFGBFGHHHHHHHHHHHHHHHHGGGGGHHGFGGG?FHHHHGFHHHHHHHHHHHHHGHHHHHHHHHHHGGGGGGHHHHHHFHGHHHGHHHGFFGGGHGGGGGGF
@M02034:409:000000000-BFKT7:1:1107:3306:14663 1:N:0:25
AAAGTCGAGGTGCCTAAAGTGGCAACCCAGACTGATCAGCATGTTGGTGGGGTAGAGCTTCCTGTAGCCGCATGGCGTTCGTACTTAAATATGGAACTAACCATTCCAATTTTCGCTGTCTCTTATACACATCTC
+
AAAAAFA>ADAAGFGGBFGGGF2GCFFEFHFDHGGH5GBFGHHBBHEAAA0AEEF5FDFGHBFG5FGDHE>>EBGGEGGAEEBCFF43FGBBFFG3CFBGCGFFGF4FGGHGHFE?EEE3FFHG3F3B3F2B2FD
@M02034:409:000000000-BFKT7:1:1107:12505:14668 1:N:0:25
AAAGTCGAGGTGCCTAAAGTGGCAACCCAGACTAAGCAGAAGGTTGGTGGTGTAGAGCTTCCTGTAGCCGCATGGCGTTCGTACTTAAATATGGAACTAACCATTCCAATTTTCGCTGTCTCTTATACACATCTCCGAGCCCACGAGACT
+
BBCCBFCCCCBCGGGGGGGGGGGGHHHGGHGFHHHHHHHHHHHFGHGEFFAFGHHHHHHHHHHHGHHHHGGGGGHHGGGGGGHHHHHGHHHHHHHHHHHHHHHHHHHHHHHHHHGGGGGGGHHHHHHGHHFGHHHHGGGGGGHGGGGGGH
@M02034:409:000000000-BFKT7:1:1107:27670:14671 1:N:0:25
AAAGTCGAGGTGCCTAAAGTGGCAACCCAGACTCATCGGCCTGTTGGTGGGGTAGAGCTTCCTGTAGCCGCATGGCGTTCGTACTTAAATATGGAACTAACCATTCCAATTTTCGCTGTCTCTTATACACATCTCCGAGCCCACGAGACT
+
A11A>BAAD?1>GAF1BAFABFF0GHHGGHHGHBHHHHFGGGC1BGHGCE/ABE/BF1FGFHHGDDFHHE?/BAGEEGGEGEFGHFFF1F>FFHFG>GFCGFFHHF22FFGHF2EE/<C<2>GGBGGHFHBGFD><ACGC@CH/@C-ECG
@M02034:409:000000000-BFKT7:1:1107:13428:14674 1:N:0:25
AAAGTCGAGGTGCCTAAAGTGGCAACCCAGACTTTTGTTATTGTTGGTGGTGTAGAGCTTCCTGTAGCCGCATGGCGTTCGTACTTAAATATGGAAATAACCATTCCAATTTTCGCTGTCTCTTATACACATCTCCGAGCCCACGAGACT
+
BBBBBFBBBBBBGGGGGGGGGFGHHHHGGHHGGHHHHHHHHHHHHHHFFGEFHGHHHHHHHHHHHHHHHGGGGGHHGGGGGGHHHHHGHHGHHGFGFHHHHHHHHHHHHHHHHHGGGGGFHGHHHHHHHHFHHHHGFGGGGGHGGCGGGF
@M02034:409:000000000-BFKT7:1:1107:16819:14675 1:N:0:25
AAAGTCGAGGTGCCTAAAGTGGCAACCCAGACTTATGTTTCTGTTGGTGGTGTAGAGCTTCCTGTAGCCGCATGGCGTTCGTACTTAAATATGGAACTAACCATTCCAATTTTCGCTGTCTCTTATACACATCTCCGAGCCCACGAGACT
+
BBCBBFCCCCABGGGGGGGGGGGGHHFGGHHGHHHHHHHHHHHHHHHEFGBFFGHHHHHHHHHHHHHHHGGGGGHHGGGGGGHHHHGFHHHHHHFHHHHGGHHHHHGFHHHHHHGGGGGHHGHHHHHGGHGHHHHGGDCGGGFGGGGGGH
@M02034:409:000000000-BFKT7:1:1107:8439:14680 1:N:0:25
AAAGTCGAGGTGCCTAAAGTGGCAACCCAGACTGAGAAGCATGTTGGTGGTGTAGAGCTTCCTGTAGCCGCATGGCGTTCGTACTTAAATATGGAACTAACCATTCCAATTTTCGCTGTCTCTTATACACATCTCCGAGCCCACGAGACT
+
CCCCBFCCCCAAGGGGGGGGGGGHHHHGGHHGHHHHHHHHGHHHHHGGFGAFGHHFHHHHHHHHGHHHHGGGGGHHGGGGGGGHHHHHGHHHHHGHGHHGHHHHHHGHHHHHHHGGGGGHHHHHHHHHGHFHHHHHFCGGGGHGGGGGGH
@M02034:409:000000000-BFKT7:1:1107:27658:14685 1:N:0:25
AAAGTCGAGGTGCCTAAAGTGGCAACCCAGACTCATCGGCCTGTTGGTGGTGTAGAGCTTCCTGTAGCCGCATGGCGTTCGTACTTAAATATGGAACTAACCATTCCAATTTTCGCTGTCTCTTATACACATCTCCGAGCCCACGAGACT
+
CDCCCFCCCCCCGGGGGGGGGGGHHHHGGHHGHHHHHHGGGGDGGHGGEEFFFFHHGHHHHHHHHHHGFGGGGGFCEGGGGEFHHHHHHHHFHHEBHHHH3B3FGFGFGHFHHGGGGGEHHHHHHFHHHHHFHHGHGGGFFGFGGGGGGH
@M02034:409:000000000-BFKT7:1:1107:4211:14687 1:N:0:25
AAAGTCGAGGTGCCTAAAGTGGCAACCCAGACT
+
CCDCBFCCBCBCGGGGGGGGGGGHHHHGGHHGH
@M02034:409:000000000-BFKT7:1:1107:4075:14689 1:N:0:25
AAAGTCGAGGTGCCTAAAGTGGCAACCCAGACTGTGTTTCGGGTTGGTGGTGTAGAGCTTCCTGTAGCCGCATGGCGTTCGTACTTAAATATGGAACTAACCATTCCAATTTTCGCTGTCTCTTATACACATCTCCGAGCCCACGAGACT
+
CCCDCFCDDCABGGGGGGGGGGGHHHHGGHHGHGFGFHHHGGGHGGFGFDFFGHHGHGHHFHHHGFHHHGG?EGHFGGGGGFGHHHHHHHHHHHBFHHHHGCDGHEFHGHHHHHGGGGGHHHHHHHHHHHHHHHHGGC/CGGGFGFCDAG
@M02034:409:000000000-BFKT7:1:1107:15951:14692 1:N:0:25
AAAGTCGAGGTGCCTAAAGTGGCAACCCAGACTTAGCAGCCGGTTGGTGGTGTAGAGCTTCCTGTAGCCGCATGGCGTTCGTACTTAAATATGGAACTAACCATTCCAATTTTCGCTGTCTCTTATACACATCTCCGAGCCCACGAGACT
+
AABBAFBBD?AAGGGEFFFGFGGFHHFGGFHGHGFBGGHHHGGEFGGEFEEFFGHHHHFHHHHHHFHGHGG0EEHHEGGGGE1?FGFG3FFHHFFGGGBFHHFGGGFF4BFGHHGGGGGFHFGHFGGFFGDGFDFG?//<@CEFDADGDG
@M02034:409:000000000-BFKT7:1:1107:15931:14694 1:N:0:25
AAAGTCGAGGTGCCTAAAGTGGCAACCCAGACTAATAAGAAGGTTGGTGGTGTAGAGCTTCCTGTAGCCGCATGGCGTTCGTACTTAAATATGGAACTAACCATTCCAATTTTCGCTGTCTCTTATACACATCTCCGAGCCCACGAGACT
+
CCCCCFCCCCBCGGGGGGGFGGGHHHHGGHHGHHHHHHHHHHHHHHGFFGGFGHHHHHHHHHHHHHHHHGGGGGHHGGGGGGHHHHHHHHHHHHGHGHHGHHHHHHHHHHHHHHGGGGGHHGHHGHHHGHGHHHHGGGGGGGHGGGGGGG
@M02034:409:000000000-BFKT7:1:1107:13070:14694 1:N:0:25
AAAGTCGAGGTGCCTAAAGTGGCAACCCAGACTCCGCCTCCGGTTGGTGGTGTAGAGCTTCCTGTAGCCGCATGGCGTTCGTACTTAAATATGGAACTAACCATTCCAATTTTCGCTGTCTCTTATACACATCTCCGAGCCCACGAGACT
+
BBBCBFCCCCACGGGGGGGFGGGHHHHGGHHGHHHGGGGGHGGFFGGFFGEFFGHHHHHGHHHHGHHHHGGGGGHHGGGGGGHHHHHGHHHHHHHHHHHHHHHHHHGHHHHHHFGDGGGHHHHHHHHHHHFHHHHGGGGGGGHGGGGGGG
@M02034:409:000000000-BFKT7:1:1107:26896:14701 1:N:0:25
AAAGTCGAGGTGCCTAAAGTGGCAACCCAGACTAGTAGGAAGGTTGGTGGTGTAGAGCTTCCTGTAGCCGCATGGCGTTCGTACTTAAATATGGAACTAACCATTCCAATTTTCGCTGTCTCTTATACACATCTCCGAGCCCACGAGACT
+
CCCCCFCCCCCCGGGGGGGFGGGHHHHGGHHGHHHHHHHHHHGGHHGEFGEFHHHHHHHHGHHHHHHGGGGGGGHGGGGGGFHHHHHHHHHHHHGFHHHHHHFHHHHHHHHHHHGGGGGFHHHHFHHHFGHHHHHHGCFCGEHGGGGGGH
@M02034:409:000000000-BFKT7:1:1107:24566:14701 1:N:0:25
AAAGTCGAGGTGCCTAAAGTGGCAACCCAGACTCCGCCGCCGGTTGGTGGTGTAGAGCTTCCTGTAGCCGCATGGCGTTCGTACTTAAATATGGAACTAACCATTCCAATTTTCGCTGTCTCTTATACACATCTCCGAGCCCACGAGACT
+
BABBBFAABDBBGGGG4AGGGGGHHHFGFHFFHHHGFGEGFGGEECAEGGDFHHHHHHHHHFHHHHFFHGGEEGHHGGGGFEGGGFFG3GFHHHB3FHGB3F2FGGHH3GGHHFF?AEEHBGGH2G2GFCFHHGFGA@CFGGCFD<CEDD
@M02034:409:000000000-BFKT7:1:1107:28807:14707 1:N:0:25
AAAGTCGAGGTGCCTAAAGTGGCAACCCAGACTAAGAATGAGGTTGGTGGTGTAGAGCTTCCTGTAGCCGCATGGCGTTCGTACTTAAATATGGAACTAACCATTCCAATTTTCGCTGTCTCTTATACACATCTCCGAGCCCACGAGACT
+
CCCCCFCCCCBCGGGGGGGGGGGHHHHGGHHGHCFGGHHHHGHHGHGFFGGCBAGFFGEGGHHHGHHHFGG@EGFFEEGGGEEHHFGGGHHHHG3BGGGHC?DGBGG4FGFHFBEEFE<GDGFED?BHFFHCGGH?C@CFGCGFG?AGGH
@M02034:409:000000000-BFKT7:1:1107:1891:14708 1:N:0:25
AAAGTCGAGGTGCCTAAAGTGGCAACCCAGACTCATTCTCCTGTTGGTGGTGTAGAGCTTCCTGTAGCCGCATGGCGTTCGTACTTAAATATGGAACTAACCATTCCAATTTTCGCTGTCTCTTATACACATCTCCGAGCCCACGAGAC
+
A3AAAFBBBBABGGGGGGGGGFGHHHHGGHEGH3BF5FDB5FGHHHHEFEAFGFFGHHHHHGHFBGGFHGGGFGHHGGGGGEGHHHGFHHGHHHGHFHHHHHHHHHHFHHHHHHGDGGGHHHHHHHHHGFHGHHHFD@DGGGHGGG?DG
@M02034:409:000000000-BFKT7:1:1107:19432:14709 1:N:0:25
AAAGTCGAGGTGCCTAAAGTGGCAACCCAGACTCTGTATCCGGTTGGTGGTGTAGAGCTTCCTGTAGCCGCATGGCGTTCGTACTTAAATATGGAACTAACCATTCCAATTTTCGCTGTCTCTTATACACATCTCCGAGCCCACGAGACT
+
CCCCCFCCCCBCGGGGGGGGGGGHHHGGGCFGHFHHHHHGHGGGGGFEFGEFFFGDGHFHFHHHFFFEFEGEEGF1EEEGGEEGHHHFBGHHHG3GGHHHFC?FGFG?DGHHHG@GGGEHFHGHHFHHGFHFGHHFGB/@DEHGG/@EAF
@M02034:409:000000000-BFKT7:1:1107:15737:14710 1:N:0:25
AAAGTCGAGGTGCCTAAAGTGGCAACCCAGACTCATTTTCCTGTTGGTGGTGTAGAGCTTCCTGTAGCCGCATGGCGTTCGTACTTAAATATGGTACTAACCATTCCAATTTTCGCTG
+
BBBABFBBBBAAGGGGGGGGGGGHHHGGAGHDHHCF5AGEEGHGEG2AFAAFF3F5DA3AEGHHH5AB3EE0EFF1EEEFDB2?FGF3@B44FF4@B@FE@1@B34F4BFGHD4>/EE
@M02034:409:000000000-BFKT7:1:1107:24451:14723 1:N:0:25
AAAGTCGAGGTGCCTAAAGTGGCAACCCAGACTTGTCGCAGGTTGGTGGTGTAGAGCTTCCTGTAGCCGCATG
+
3AAA>5AADA>>4BGFEGGGGBEGGHGCFDHGFH35FEGGGCGHGGACFE1FBDD5FGHGGFFA5BGGDEED?
@M02034:409:000000000-BFKT7:1:1107:14850:14725 1:N:0:25
AAAGTCGAGGTGCCTAAAGTGGCAACCCAGACTTGTCATAATGTTGGTGGTGTAGAGCTTCCTGTAGCCGCATGGCGTTCGTACTTAAATATGGAACTAACCATTCCAATTTTCGCTGTCTCTTATACACATCTCC
+
333AADBADD2AEFGBFDGFGFFFFHHGCEHGHHBGG5E5DGDFFGGEFEEFGHGBDHHGGHHHHDHGEFG?EE1FEECGC?2?FD4BBGGHFB3FFGGCGFF3GFHGHHFHEB>>E?AFBGDFFG4FDB3FC11B
@M02034:409:000000000-BFKT7:1:1107:18214:14729 1:N:0:25
AAAGTCGAGGTGCCTAAAGTGGCAACCCAGACTCGTGAGAATGTTGGTGGTGTAGAGCTTCCTGTAGCCGCATGGCGTTCGTACTTAAATATGGAACTAACCATTCCAATTTTCGCTGTCTCTTATACACATCTCCGAGCCCACGAGACT
+
CCCCCFBCCCBCGGGGGGGGGGGHHHHGGHHGHGCFGFGFFFGGDHGAFDGFAAG5EDGG5GGHG5FDGEGEGGF1EEEGFECEGHHGFHHBFG33FGHH3?3GD?G?BGGHHFEGGEEFHHHFFH4FGFGHHHGFG?BC@FGEDGGGDF
@M02034:409:000000000-BFKT7:1:1107:17936:14731 1:N:0:25
AAAGTCGAGGTGCCTAAAGTGGCAACCCAGACTTCTCCGTCGGTTGGTGGTGTAGAGCTTCCTGTAGCCGCATGGCGTTCGTACTTAAATATGGAACTAACCATTCCAATTTTCGCTGTCTCTTATACACATCTCCGAGCCCACGAGACT
+
CCCCCFCCCCBCGGGGGGGGGGGHHHHGGHHGHHHHHHGHHGGGGGGEFGFFGGHHHHHHHHHGFGHHHGGGGGHHGGGGGGHHHHHGHHHHHHHHHHGGHHHHHHGHHHHHHHGGGGGHHHHHHHFHGHGHHHHFGCGGGGGGGGFGGG
@M02034:409:000000000-BFKT7:1:1107:16918:14733 1:N:0:25
AAAGTCGAGGTGCCTAAAGTGGCAACCCAGACTCATCATACGGTTGGTGGTGTAGAGCTTCCTGTAGCCGCATGGCGTTCGTACTTAAATATGGAACTAACCATTCCAATTTTCGCTGTCTCTTATACACATCTCCGAGCCCACGAGACT
+
AABBAFBBBBBBGFGGGGGBGGGHHHHGGDHGHHHGFHHHHHGHGGGEFGFGGFHHGHHHGHHHHFHGHGCEEGHHGGGEFFHHHHHGHGGHHHFHHHFGHHGHHHFFHHHHHHGGGGGHHGHHFHGHFHDGHHGFF?GGGEEGGCGFFH
@M02034:409:000000000-BFKT7:1:1107:14863:14739 1:N:0:25
AAAGTCGAGGTGCCTAAAGTGGCAACCCAGACTTGTCATAATGTTGGTGGTGTAGAGCTTCCTGTAGCCGCATGGCGTTCGTACTTAAATATGGAACTAACCATTCCAATTTTCGCTGTCTCTTATACACATCTCCGAGCCCACGAGACT
+
CCCCCFCCCCBBGGGGGGGGGGGHHHHGGHGGHHHHHHHHHHHHHHHFGGEFGHHHHHHHHHHHHHHHHGGGGGHHGGGGGGHHHHHHHHHHHHHHFHHGHHGHHHHHHHHHHHGGGGGHHHHHHHHHGHFFHHHGFBFGGGHGGGGGGH
@M02034:409:000000000-BFKT7:1:1107:27913:14744 1:N:0:25
AAAGTCGAGGTGCCTAAAGTGGCAACCCAGACTGAGAATACTGTTGGTGGTGTAGAGCTTCCTGTAGCCGCATGGCGTTCGTACTTAAATATGGAACTAACCATTCCAATTTTCGCTGTCTCTTATACACATCTCCGAGCCCACGAGACT
+
CCCCCFCCCCBCGGGFGGGGGGGHHHHGGHHGHFHHHGHBGHHGGHHEFGEFFDHHFGHHHHHHHHHHGGGGGGHFGGGGGFHHHHHHHHHHHHGHFHHHFFEGHHFGHHHHHHGGGGGDHHHGHHHHHHHHHHHHF@DC@FHGGGFGFH
@M02034:409:000000000-BFKT7:1:1107:3602:14747 1:N:0:25
AAAGTCGAGGTGCCTAAAGTGGCAACCCAGACTCAGCAGAAGGTTGGTGGGTAGAGCTTCCTGTAGCCGCATGGCGTTCGTACTTAAATATGGAACTACCATTCCAATTTTCGCTGTCTCTTATACACATCTCCGAGCCCACGAGACTAA
+
BBCCAFBCCCBCGGGGGGGGGGGHHHHGGHHGHHGHHHHHGHHGHHGEFGGGHEFGHHHGHHHHHHGHGGGGGHHGFFGGGGHHHGHHHGHHHGHHHGGHHHHHHHHHHHHHGGGGFHGGHHFHHBFHFHHHHGGCFCFGHGGGGGGHHD
@M02034:409:000000000-BFKT7:1:1107:17859:14750 1:N:0:25
AAAGTCGAGGTGCCTAAAGTGGCAACCCAGACTCCGCCGCCTGTTGGTGGTGTAGAGCTTCCTGTAGCCGCATGGCGTTCGTACTTAAATATGGAACTAACCATTCCAATTTTCGCTGTCTCTTATACACATCTCCGAGCCCACGAGACT
+
ABAABFBBBB>AGGGGGGGGGCGFHFFEG2CFGGHEGG?ECEDGGDEAFABAFBFDHBFHHGHDFHBHFFGEEEHGG1EFF??GGHGDGGDDG33BFG3FHFHGHHHHGGGHHFEGGGDHHHGFDF3?GFGCGHHFG?DCFGHGGFGGEG
@M02034:409:000000000-BFKT7:1:1107:3174:14754 1:N:0:25
AAAGTCGAGGTGCCTAAAGTGGCAACCCAGACTGTGCGGGGGGTTGGTGGTGTAGAGCTTCCTGTAGCCGCATGGCGTTCGTACTTAAATATGGAACTAACCATTCCAATTTTCGCTGTCTCTTATACACATCTCCGAGCCCACGAGAC
+
CCCCCFCCDDCCGGGGGGGGGGGGGGHGGHHGH33F5EEGGGGCGGGCFD>FFFHGHHGHHHHHGHHFHGGGGGHGFDGGDDFGHGGGGGGFFGFFFFFFCFBFGFFFFGGGGFGGGGGFFFFFFFEFEFBFFFFFB@F>CFFFFFFFD
@M02034:409:000000000-BFKT7:1:1107:3196:14754 1:N:0:25
AAAGTCGAGGTGCCTAAAGTGGCAACCCAGACTGTGCGGGGGGTTGGTGGTGTAGAGCTTCCTGTAGCCGCATGGCGTTCGTACTTAAATATGGAACTAA
+
ABCBADAADBBBFGGGGGGFGGGHHHHGGHHGH3BBB?ECE?DF?CFDFDGG.<G1F=GFDGGGGBGDDGCCGFF.@CCEA:/CEFGF0FFBFFB0BCBF
@M02034:409:000000000-BFKT7:1:1107:4931:14756 1:N:0:25
AAAAGTCGAGGTGCCTAAAGTGGCAACCCAGACTAAGCATCCGGTTGGTGGTGTAGAGCTTCCTGTAGCCGCATGGCGTTCGTACTTAAATATGGAACTAACCATTCCAATTTTCGCTGTCTCTTATACACATCTCCGAGCCCACGAGAC
+
CCCCCFFAABCAGGGGGGGGGGHGGHHHGGHFFHHHHHHHHHGGGGEGEFGAFGGGGHHHHHHHHHHHHHEEEGGHFGEGGFEHHHHHHHHHHHHGFGHHFFCHHHHHFHFGHHFEEFGCGFGHHHHHHFGHHHHGHGGGCGGHGGGGGC
@M02034:409:000000000-BFKT7:1:1107:18330:14770 1:N:0:25
AAAGTCGAGGTGCCTAAAGTGGCAACCCAGACTACGCCTCCGGTTGGTGGTGTAGAGCTTCCTGTAGCCGCATGGCGTTCGTACTTAAATATGGAACTAACCATTCCAATTTTCGCTGTCTCTTATACACATCTCCGAGCCCACGAGACT
+
BBBCCFCBBCCCGGGGGGGGGGGHHHHGGHHGHHHGGGHFHGGGGGGEFGEFAGHGHHHGHHHHHHHHHGGGGGHHGGGGGFHHHHHGHHGHHHBFGHHHHHHHGHGGHHHHHHGGGGGHHGHHFHGHGHGFHHHHGC?CFGHGGCGED<
@M02034:409:000000000-BFKT7:1:1107:9977:14783 1:N:0:25
AAAGTCGAGGTGCCTAAAGTGGCAACCCAGACTGTTAATAAGGTTGGTGGTGTAGAGCTTCCTGTAGCCGCATGGCGTTCGTACTTAAATATGGAACTAACATTCCAATTTTCGCTGTCTCTTATACACATCTCCGAGCCCACGAGACTA
+
AABBBFBBBBBBGGGGGGGGGGGHHHHGGHHGHGHHGGHGGHHHHHGFFGEFGFHGHHHHHGHHHGHGHGGGGGHGGGGGGGFHGHHHHHHHHGEBCHGFFFGHFFHFGHHHHCFGGGHHHHHGGFFBGDGHHFGDFCCCFEGCA/CDHF
@M02034:409:000000000-BFKT7:1:1107:16246:14789 1:N:0:25
AAAGTCGAGGTGCCTAAAGTGGCAACCCAGACTTCTCATTCTGTTGGTGGTGTAGAGCTTCCTGTAGCCGCATGGCGTTCGTACTTAAATATGGAACTAACCATTCCAATTTTCGCTGTCTCTTATACACATCTCCGAGCCCACGAGACT
+
BBBBBFBBBBBBGGGGGGGFFGGHHHHGGHGGHHHHHHHHHHHHHHHBFGEFFFGHHHEFHHHHGFGHGGGGGGHFGEFGGEFHHHHHHHHFHHFBGHHEHGFHFHFEHHHHHGGGGGEGHHGHHHHHEFFFHHFGGBFGFFFGGCDD?G
@M02034:409:000000000-BFKT7:1:1107:14272:14796 1:N:0:25
AAAGTCGAGGTGCCTAAAGTGGCAACCCAGACTCATGCTCAGGTTGGTGGTGTAGAGCTTCCTGTAGCCGCATGGCGTTCGTACTTAAATATGGAACTAACCATTCCAATTTTCGCTGTCTCTTATACACATCTCCGAGCCCACGAGACT
+
BBBBBFBBBBAAGGGGGGGFGGGGHGGGGHHGHHGHHHHHHHHHHHGFFEBFGFHFHGHHHHHHGGHGGGCEGGHGFEGGGFGHHHHGHHGHHHFHHHHHHGFHHHFFFHHHHFGGGGGHHGHHFGHGFFFHFGGGC/BCDGHGCFGFDH
@M02034:409:000000000-BFKT7:1:1107:21052:14796 1:N:0:25
AAAGTCGAGGTGCCTAAAGTGGCAACCCAGACTCTGAAGAAGGTTGGTGGTGTAGAGCTTCCTGTAGCCGCATGGCGTTCGTACTTAAATATGGAACTAACCATTCCAATTTTCGCTGTCTCTTATACACATCTCCGAGCCCACGAGACT
+
BBBBAFBBBBABGGGGGGGGGGGHHHHGGHHGHHHHFHHHHHHHHHGEFGEFGGHHHHHHHHHHHHHHHGGGGGHHGGGGGGHHHHHHHHHHHHHHHHGHHHHHHHFHHHHHHBEGGGGHHHHHHHFHGHHHHHHGGDGGGGHGGGGGGH
@M02034:409:000000000-BFKT7:1:1107:17250:14797 1:N:0:25
AAAGTCGAGGTGCCTAAAGTGGCAACCCAGACTAATGCTCTGGTTGGTGGTGTAGAGCTTCCTGTAGCCGCATGGCGTTCGTACTTAAATATGGAACTAACCATTCCAATTTTCGCTGTCTCTTATACACATCTCCGAGCCCACGAGACT
+
CCCCCFCCCCCBGGGGGGGGGGGHHHHGGHHGHHHHHHHHHGHHHGGEGGEFHHHHHHHGHHHHHHHHHGGGGGHHGGGGGGFHHHHGFGHHHHGHHHHHGHHHHGHGFGHHHHGGGGGHHGFHHHGHFHHHHHHHGBGGGGHGGCGFGH
@M02034:409:000000000-BFKT7:1:1107:5373:14799 1:N:0:25
AAAGTCGAGGTGCCTAAAGTGGCAACCCAGACTCGGCCGCCGGTTGGTGGTGTAGAGCTTCCTGTAGCCGCATGGCGTTCGTACTTAAATATGGAACTAACCATTCCAATTTTCGCTTCTCTTATACACATCTCCGAGCCCACGAGACTA
+
CCCCBFCCCCBAGGGGGGGGGGGHHHGGGHHGHHGGGGGGGGFFGGGEFGEFGGHHHHHHHHHHHHHHHGGEFGHHGGGGGGHHHHHHHHGHHHFGHHGGHGHHHHHHGHHHHHGGGHGHHHHHHGFHHGGHHHHGCDGCGHGGGGGGHD
@M02034:409:000000000-BFKT7:1:1107:11286:14809 1:N:0:25
AAAGTCGAGGTGCCTAAAGTGGCAACCCAGACTCGGGAGGCGGTTGGTGGTGTAGAGCTTCCTGTAGCCGCATGGCGTTCGTACTTAAATATGGAACTAACCATTCCAATTTTCGCTGTCTCTTATACACATCTCCGAGCCCACGAGACT
+
CCCCCFCCCCABGGGGGGGGGGGHHHHGGHHGHHGGGGGGGGGGGGGEFGBFGHHFGHHHHHHHHHHHHGGCEGHGGGGGGFGHHHHHHHGHHHGGHHHFGHHHHHHHHHHHHHDDEGEFHHHHBGF1FGHGEHHHGCGCGGHGGGGG?G
@M02034:409:000000000-BFKT7:1:1107:27279:14814 1:N:0:25
AAAGTCGAGGTGCCTAAAGTGGCAACCCAGACGCCTCTGCCTGTTGATG
+
ABBBBFABBBABGGGGGGGGGGGFHHGGGHHG222FEGHB3FGHHH555
@M02034:409:000000000-BFKT7:1:1107:17167:14816 1:N:0:25
AAAGTCGAGGTGCCTAAAGTGGCAACCCAGACTCCTTATCTTGTTGGTGGTGTAGAGCTTCCTGTAGCCGCATGGCGTTCGTACTTAAATATGGAACTAACCATTCCAATTTTCGCTGTCTCTTATACACATCTCCGAGCCCACGAGACT
+
CCCCCFCCCCCCGGGGGGGGGGGHHHHGGHHGHHHHHHHHHHHHHHHEFGEFGHHHHHHHHHHHHHHHHGGGGGHHGGGGGGHHHHHHHHGHHHGHHHHHHHHHHHHHHHHHHGGGGGGGHGHHHHHHFHGHHHHHG@FGGGHGGGGGGH
@M02034:409:000000000-BFKT7:1:1107:5699:14818 1:N:0:25
AAAGTCGAGGTGCCTAAAGTGGCAACCCAGACTAAGCAGTATGTTGGTGGTGTAGAGCTTCCTGTAGCCGCATGGCGTTCGTACTTAAATATGGAACTAACCATTCCAATTTTCGCTGTCTCTTATACACATCTCCGAGCCCACGAGACT
+
BBCCAFCCCCBCGGGGGGGFGGGHHHHGGHHGHGHHHHHFGHHHHHHEFGEFGHHHHHHHHHHHFHHHHGGGGGHHGGGGGGHHHHHHGHHHHHHHHHHHHHGHHHHHHHHHHHGGGGGHHGHHGHHHGHFFFHGGFCCCDGGGGGGFDF
@M02034:409:000000000-BFKT7:1:1107:19951:14822 1:N:0:25
AAAGTCGAGGTGCCTAAAGTGGCAACCCAGACTCCGGGGGAGGTTGGTGGTGTAGAGCTTCCTGTAGCCGCATGGCGTTCGTACTTAAATATGGAACTAACCATTCCAATTTTCGCTGTCTCTTATACACATCTCCGAGCCCACGAGACT
+
BBBBAFBBBBBBGGGGGGGGGGGHHHHGGHHGHHHGGGGGCGGEHHGGGGEFHHHHGGHHHHHHGHGHHGGCGGHHGGGGGGFHHHHGHHGHHHHGGHGGHHEHHFGFBGHHHHGGGGGFGBGG1G<GFFEHFHEGG-CGGGEGGCCEDC
@M02034:409:000000000-BFKT7:1:1107:20089:14826 1:N:0:25
AAAGTCGAGGTGCCTAAAGTGGCAACCCAGACTCAGATTCAGGTTGGTGGTGTAGAGCTTCCTGTAGCCGCATGGCGTTCGTACTTAAATATGGAACTAACCATTCCAATTTTCGCTGTCTCTTATACACATCTCCGAGCCCACGAGACT
+
CCCCCFCCCCABGGGGGGGGGGGHHHHGGHHGHHHHHHHHHHHHHHGGGGEFGHHHHHHHHHHHHHHHHGGGGGHHGGGGGGHHHHHHHHGHHHHHHHGHHHHHHHHHHHHHHHGGGGGHGHHHHHHHHGFHHHHGGGGGGGHGGGGGGG
@M02034:409:000000000-BFKT7:1:1107:18015:14829 1:N:0:25
AAAGTCGAGGTGCCTAAAGTGGCAACCCAGACTGAGATTATGGTTGGTGGTGTAGAGCTTCCTGTAGCCGCATGGCGTTCGTACTTAAATATGGAACTAACCATTCCAATTTTCGCTGTCTCTTATACACATCTCCGAGCCCACGAGACT
+
CCCCCFCCCCBBGGGGGGGGGGGHHHHGGHHGHHHGGGHHHHHGGGGGGGFFGHHFHHHHHHHGHGHHHGGGGGHHGGGGGFHHHHHFHHGHHHHHHHHHHHHHHHHHHHHHHHGGGGGGHEGHHHHHHHFHGHHGG?FGGGHFGGGGGF
@M02034:409:000000000-BFKT7:1:1107:18350:14839 1:N:0:25
AAAGTCGAGGTGCCTAAAGTGGCAACCCAGACTAAGCGGCATGTTGGTGGTGTAGAGCTTCCTGTAGCCGCATGGCGTTCGTACTTAAATATGGAACTAACCATTCCAATTTTCGCTGTCTCTTATACACATCTCCGAGCCCACGAGACT
+
ABBBAFAABDABGGGGGGGGGGGHHHHGGHHGHHHFHGCECFHHHHHFFGEFGHHGHHHHHHHHHHHHHGGEFGHGGGGGGGBGHHGGFHHHHHHHFHHHHHGHHHHH4BGHHHGGGGGHHFHHHHHFHFFFFGHGDCFGGGHGGFGGGF
@M02034:409:000000000-BFKT7:1:1107:18361:14853 1:N:0:25
AAAGTCGAGGTGCCTAAAGTGGCAACCCAGACTAAGCGGCATGTTGGTGGTGTAGAGCTTCCTGTAGCCGCATGGCGTTCGTACTTAAATATGGAACTAACCATTCCAATTTTCGCTGTCTCTTATACACATCTCCGAGCCCACGAGACT
+
BBCCCFCCBCBCGGGGGGGGGGGHHHHGGHHGHHHHHGGGGGHHHHHEGGEFGHHHHHHHHHHHHHHHHGGGGGHHGGGGGGHHHHHHHHHHHHHHHHGHHHGHHHGGHHHHHHGGGGGGHHHHHHGHGFGHHHHFGCGGGGHGGGGGGH
@M02034:409:000000000-BFKT7:1:1107:25822:14868 1:N:0:25
AAAGTCGAGGTGCCTAAAGTGGCAACCCAGACTGCTGTTCGTGTTGGTGGTGTAGAGCTTCCTGTAGCCGCATGGCGTTCGTACTTAAATATGGAACTAACCATTCCAATTTTCGCTGTCTCTTATACACATCTCCGAGCCCACGAGACT
+
BBCCBFCCCCBCGGGGGGGGGGGHHHHGGHFGHHHHHEGHGGGHHHEEFEGFADHFHHHHFHHHGFHHHGGG?EGFFEEGGFCGHHHHGFHHHHEBFHGGCE3GHFHGHHHHHHGEGEFDHHHHGHHHFFHHHHHGF<DGGFEFGGCGDH
@M02034:409:000000000-BFKT7:1:1107:21824:14872 1:N:0:25
AAAGTCGAGGTGCCTAAAGTGGCAACCCAGACTGGTTAGCGTGTTGGTGGTGTAGAGCTTCCTGTAGCCGCATGGCGTTCGTACTTAAATATGGAACTAACCATTCCAATTTTCGCTGTCTCTTATACACATCTCCGAGCCCACGAGAC
+
BCCDBFCCCCBCGGGGGGGGGGGHHHHGGHHGHB2F3F2F2FGGHHHEFGEFHHHHHHHHHHHHHHHHHGGFGGHHGGGGGFHHHHHGHHHHHHFHHHHHHHGHHHGHHHHHHHGGGGGGHHHHHHHHHHGHHHHHGGCFGGHGGGCGG
@M02034:409:000000000-BFKT7:1:1107:24774:14877 1:N:0:25
AAAGTCGAGGTGCCTAAAGTGGCAACCCAGACTGATTCTCCGGTTGGTGGTGTAGAGCTTCCTGTAGCCGCATGGCGTTCGTACTTAAATATGGAACTAACCATTCCAATTTTCGCTGTCTCTTATACACATCTCCGAGCCCACGAGACT
+
BBCCBFCCCCCCGGGGGGGGGGGHHHGGGHHGHHHFHHHHHGGGGGGEFGEFHHHHHHHHHGHHHGHHHGGFGGHHGGGGGEHHHHHHHHHHHHHHHHHGHHHHHHGHHGFHHHGGGGGHHGHHHHFHHHGHHHFGG>@CFFHGF/CGGH
@M02034:409:000000000-BFKT7:1:1107:19807:14880 1:N:0:25
AAAGTCGAGGTGCCTAAAGTGGCAACCCAGACTAAGAAGCATGTTGGTGGTGTAGAGCTTCCTGTAGCCGCATGGCGTTCGTACTTAAATATGGAACTAACCATTCCAATTTTCGCTGTCTCTTATACACATCTCCGAGCCCACGAGACT
+
>1>AAFAADDAAGFF1GBFFGGGG10BEFCEGHFHFHHHCFHGHGHGEFEEFGFGGFHFGFBDGHHFHHGCCEEF0EEEGFEGGGHFFHGFGGHBGBFBGHEHFHHHHHHHHHB?EECEGBFHFFGGHHFBGFHGDA/@C/FHGGGCECF
@M02034:409:000000000-BFKT7:1:1107:8365:14885 1:N:0:25
AAAGTCGAGGTGCCTAAAGTGGCAACCCAGACTGCGGATGGGGTTGGTGGTGTAGAGCTTCCTGTAGCCGCATGGCGTTCGTACTTAAATATGGAACTAACCATTCCAATTTTCGCTGTCTCTTATACACATCTCCGAGCCCACGAGACT
+
CCCCCFCCCCBBGGGGGGGGGGGHHHHGGHHGHHHGGGGGGHGEGGGGFGEFFGHHHHHHHHHGGFHHHGGFGGHHGEGGGEFHHHHGHHHHHHGFHHHHHHGHHHGGHHHHHHGGGGAFHHHHHHGHGGFHHHHHDCGFGGHGGGGGGG
@M02034:409:000000000-BFKT7:1:1107:17264:14888 1:N:0:25
AAAGTCGAGGTGCCTAAAGTGGCAACCCAGACTTGTCTTCTTGTTGGTGGTGTAGAGCTTCCTGTAGCCGCATGGCGTTCGTACTTAAATATGGAACTAACCATTCCAATTTTCGCTGTCTCTTATACACATCTCCGAGCCCACGAGACT
+
AABBBFCCCCBCGGGGGGGGGGGHHHHGGHHGHHHHHHHHHHHHHHHGGGEFGFHHHHHHHHHHHHHHHGGCEGHHGGGGGGGHHHHGHHHHHHFHHHFHHHHHHHGHHHHHHFEGGGGGGFHHHHGHGFFHHHGHGDCGGGHGGGGGGF
@M02034:409:000000000-BFKT7:1:1107:1839:14891 1:N:0:25
AAAGTCGAGGTGCCTAAAGTGGCAACCCAGACTGCGCGTTGGGTTGGTGGTGTAGAGCTTCCTGTAGCCGCATGGCGTTCGTACTTAAATATGGAACTAACCATTCCAATTTTCGCTGTCTCTTATACACATCTCCGAGCCCACGAGACT
+
AAA>AFABBBAAGGGGFGGGFFGFHGHEFCGFHCHEEG2EAGGGGCEACEECFB55AFDHEFFGHFHHHFE@EFHGGGGGGGGHFHGFGGFHHBE?FEGFFH3GG4G4EGFHH2><BDDBGHHDGFHFHFDFHGFFG?/A@GEGGGGDGF
@M02034:409:000000000-BFKT7:1:1107:21280:14894 1:N:0:25
AAAGTCGAGGTGCCTAAAGTGGCAACCCAGACTCAGAATGAGGTTGGTGGTGTAGAGCTTCCTGTAGCCGCATGGCGTTCGTACTTAAATATGGAACTAACCATTCCAATTTTCGCTGTCTCTTATACACATCTCCGAGCCCACGAGACT
+
BCCBCFCCCCCCGGGGGGGGGGGHHHHGGHHGHHHHGFEHHHHHGFFEGGGFGBGEGHHHHHHHHGHHHGG?FGHHGGGGGFGHHHGGHHHHHGFBEHHFHHGHHHFHHHHHHGGGGGGGHHHHFHFGHFHHHGHFF<DCGGEFGGGGGH
@M02034:409:000000000-BFKT7:1:1107:21759:14903 1:N:0:25
AAAGTCGAGGTGCCTAAAGTGGCAACCCAGACTCTGCCTACGGTTGGTGGTGTAGAGCTTCCTGTAGCCGCATGGCGTTCGTACTTAAATATGGAACTAACCATTCCAATTTTCGCTGTCTCTTATACACATCTCCGAG
+
AABB3DA?D@2>FGGFFFDGFGGHGGFGGHGGFHHHHHFGFEAF2ECEFDBBGGDFEGHF5GHGGGFFHGGGGFHHGGGFGEHGHH4F3FDFHHBEEG33?0BFG444?FGFGFGCGGGFF2FG1B??2FDG1DDDE/<
@M02034:409:000000000-BFKT7:1:1107:3668:14904 1:N:0:25
AAAGTCGAGGTGCCTAAAGTGGCAACCCAGACTAATCCGCCGGTTGGTGGTGTAGAGCTTCCTGGAGCCGCATGGCGTTCGTACTTAAATATGGAACTAACCATTCCAATTTTCGCTGTCTCTATACACATCTCCGAGCCCACG
+
CCCCCFCCCCCCGGGGGGGGGGGHHHHGGHGFBGHB3FEFE2EG1AAA11BE13D5BBDE5B@B32B2?EE?EFG1/?>F1/???FHHFGHBFD33BEGHF03BE4E44DEHF3<AFCAFFFD2D2FDB2@GGHHGFG@DGH.@
@M02034:409:000000000-BFKT7:1:1107:6714:14909 1:N:0:25
AAAGTCGAGGTGCCTAAAGTGGCAACCCAGACTCCGAATAAGGTTGGTGGTGTAGAGCTTCCTGTAGCCGCATGGCGTTCGTACTTAAATATGGAACTAACCATTCCAATTTTCGCTGTCTCTTATACACATCTCCGAGCCCACGAGACT
+
AABBBFBADDAACGGGBGFGGFFHGGHFGHHGGHHEFFGGGGFFGFCAFE1ABAGGHFEHFHHHGFHFFAEEFGFFGGFGGEGEGGHDFGFHGE3FFHHGHFBFBGGGGGHHH4EAEFE344GGHHHHGFDBCGHFG?@CGEHEFDFGDB
@M02034:409:000000000-BFKT7:1:1107:23597:14924 1:N:0:25
AAAGTCGAGGTGCCTAAAGTGGCAACCCAGACTGTGAAGCAGGTTGGTGGTGTAGAGTTCCTGTAGCCGCATGGCGTTCGTACTTAAATATGGAACTAACCATTCCAATTTTCGCTGTCTCTTATACACATCTCCGAGCCCACGAGACTA
+
CCCCCFCCBBCCGGGGGGGFGGGHHHHGGHHGHHHHHHHHHHHHHHGGGGEFGFHHHGHFHHHGFHHGGEEGGHFFGGGGFGHHGFGHGHHHHGFGHGHHHHHGHHGHHHHHHG<EFFHHHHHHHHFHHGGHHHHGCCGGGHGGGGGGHG
@M02034:409:000000000-BFKT7:1:1107:20330:14929 1:N:0:25
AAAGTCGAGGTGCCTAAAGTGGCAACCCAGACTAAGAAGAAGGTTGGTGGTGTAGAGCTTCCTGTAGCCGCATGGCGTTCGTACTTAAATATGGAACTAACCATTCCAATTTTCGCTGTCTCTTATACACATCTCCGAGCCCACGAGACT
+
BBBABFBBBBABGGGGGGFFGFFFGHHDFAGEHFHHHFFGFCFBGECGGGAFBGGFFHHHFHHFGFHHHDEGGGHHGEGGGGFGGHHFGHGFGBDGGFHHHGHHHHHHGGHHHHGGGG/3??GHHHHGEFBHHGHHG<CC@FFGGFGGGH
@M02034:409:000000000-BFKT7:1:1107:18985:14937 1:N:0:25
AAAGTCGAGGTGCCTAAAGTGGCAACCCAGACTGAGAATGAGGTTGGTGGTGTAGAGCTTCCTGTAGCCGCATGGCGTTCGTACTTAAATATGGAACTAACCATTCCAATTTTCGCTGTCTCTTATACACATCTCCGAGCCCACGAGACT
+
BBABBFBBBBAAGGGGGGGGFDFFGGHGGFHFHF3FDFFEGGFHHHGAFEABGFGAGEFGHBGFGHFHHGGEEFHGGEEEGEEC?GGFHFEHFGDDFFGHFG3FGHHDGHHHGE/EGE/B4BFDEDFHHF2?BGHBA/@CGGEACDGGDG
@M02034:409:000000000-BFKT7:1:1107:3356:14938 1:N:0:25
AAAGTCGAGGTGCCTAAAGTGGCAACCCAGACTAAGAATAATGTTGGTGGTGTAGAGCTTCCTGTAGCCGCATGGCGTTCGTACTTAAATATGGAACTAACCATTCCAATTTTCGCTGTCTCTTATACACATCTCCGAGCCCACGAGAC
+
BBBBBFBBBDABGFGGG4GGGDFHGHHGGGHGHCAFGHHHGGHFFHGEFGEFHFHHHHHHHHHHGHHGGGGEFGHFGEEFEFGHHGHDFHHFHFFDHHHFFCFGHHFD4GGHHEEDEDEFGFHHGHEBFHFFHGBFEC?@CG/FG?DE?
@M02034:409:000000000-BFKT7:1:1107:4444:14944 1:N:0:25
AAAGTCGAGGTGCCTAAAGTGGCAACCCAGACTGTTATGTATGTTGGTGGTGTAGAGCTTCCTGTAGCCGCATGGCGTTCGTACTTAAATATGGAACTAACCATTCCAATTTTCGCTGTCTCTTATACACATCTCCGAGCCCACGAGACT
+
BBBBBFABBBAAGGGGGGGGGGGFFHHEGHDGFHHHFHGFHHHHHHHAFGEFFBGFHHHHHFHHGFHHHGGEGGHFGGGGGFGEGHGBHHGHHHFGHHHHHHHHHHGGHHHHHHGGGGGHHHGHHHHHF?GHHHHHFBCCGGHGGGGGGG
@M02034:409:000000000-BFKT7:1:1107:10067:14949 1:N:0:25
AAAGTCGAGGTGCCTAAAGTGGCAACCCAGACTGGGTAGGGGGTTGGTGGTGTAGAGCTTCCTGTAGCCGCATGGCGTTCGTACTTAAATATGGAACTAACCATTCCAATTTTCGCTGTCTCTTATACACATCTCCGAGCCCACGAGACT
+
CCCCCFCCCCBCGGGGGGGGGGGHHHHGGHHGHHHHFGFGGGGEFGGGGGFFGFHGHHHHGHHHHFHHHGGEGGHGGGGGGGHHHHHHHHHHHHGGHHHHHHFHHHFHHHHHHHGGGGGHHHHHHHHHHHFHFHHHGCGGGGHGGGGGGH
@M02034:409:000000000-BFKT7:1:1107:3339:14952 1:N:0:25
AAAGTCGAGGTGCCTAAAGTGGCAACCCAGACTCTGACGCCTGTTGGTGGTGTAGAGCTTCCTGTAGCCGCATGGCGTTCGTACTTAAATATGGAACTAACCATTCCAATTTTCGCTGTCTCTTATACACATCTCCGAGCCCACGAGACT
+
CCCCCFCCCCBCGGGGGGGGGGGHHHHGGHHGHHHHHHGGGHHGHHHEFGEGHHHHHHHHHHHHHHHHHGGGGGHHGGGGGGGHHHGGHHHHHGFHHHHHHGHHHHGHHHHHHHGGGGGHHHHHHHHHGFGHHHHFGFGGGGGGGGGGGG
@M02034:409:000000000-BFKT7:1:1107:22862:14952 1:N:0:25
AAAGTCGAGGTGCCTAAAGTGGCAACCCAGACTCCGCCTCCGGTTGGTGGTGTAGAGCTTCCTGTAGCCGCATGGCGTTCGTACTTAAATATGGAACTAACCATTCCAATTTTCGCTGTCTCTTATACACATCTCCGAGCCCACGAGACT
+
CCCCCFBCCCCCGGGFGGGGGGGHHHHGGHHGHHHGGGGGHGGGGGGGGGGGHHHHHHHHHHHHHHHHHGGGGGHHGGGGGGHHHHHGHHHHHHHHHHHHHHHHHGFHHHHHHHGGGGGGHHHHHHHHFHHHHGGHG?/@GGHGGGGGGF
@M02034:409:000000000-BFKT7:1:1107:24793:14955 1:N:0:25
AAAGTCGAGGTGCCTAAAGTGGCCACCCAGACTTGTTTTTCGGTTGGTGGTGTAGAGCTTCCTGTAGCCGCATGGCGTTCGTACTTAAATATGGAACTAACCATTCCAATTTTCGCTGTCTCTTATACACATCTCCGAGCCCACGAGACT
+
BABBBFBBBBBBGGGGGGGGGGGHGGHGGHHFHHHHHHHGHGFFGGGGGFAFFFGHGHHHHFHHHHHHHGGFGGHHGGGGGGFHGHFGDGGHHGHHHHGFHHHFHGHHHHHHHHGGGGFFHFHFBGFHGHHHFHHGG/CGGGHGCC@GGH
@M02034:409:000000000-BFKT7:1:1107:25947:14960 1:N:0:25
AAAGTCGAGGTGCCTAAAGTGGCAACCCAGACTTCTACTTTTGTTGGTGGTGTAGAGCTTCCTGTAGCCGCATGGCGTTCGTACTTAAATATGGAACTAACCATTCCAATTTTCGCTGTCTCTTATACACATCTCCGAGCCCACGAGACT
+
AAAAAFCCCCBBGGGGGGGGGGGHHHHGGHHGHHHHHGHHHHHGHHHEFFEFGGHHHGHHHFHFGHHGHGGGGGHHGEGGGEHHHHHHHHHHHHHHHHHHHHHHHHFFHHHHHGGGGGGGHFHHGHHGHHFHHHHEF/CCFGHGGGCGFH
@M02034:409:000000000-BFKT7:1:1107:10011:14961 1:N:0:25
AAAGTCGAGGTGCCTAAAGTGGCAACCCAGACTGAGAAGGCGGTTGGTGGTGTAGAGCTTCCTGTAGCCGCATGGCGTTCGTACTTAAATATGGAACTAACCATTCCAATTTTCGCTGTCTCCTATACACATCTCCGAGCCCACGAGACT
+
CCCCCFCCCCCCGGGGGGGGGGGHHHHGGHHGHHHHHHHHHGGGGGGDGGEFHHHGHHHHHHHHHHHHHGGGGGHHGGGGGGHHHHHHHHHHHGGHHHHGHHHHHHGGHHHHHHGGGGGHHGHHHHFHGFFHGHHFG?CFGGHGGGGGGH
@M02034:409:000000000-BFKT7:1:1107:4448:14961 1:N:0:25
AAAGTCGAGGTGCCTAAAGTGGCAACCCAGACTGTTATGTATGTTGGTGGTGTAGAGCTTCCTGTAGCCGCATGGCGTTCGTACTTAAATATGGAACTAACCATTCCAATTTTCGCTGTCTCTTATACACATCTCCGAGCCCACGAGACT
+
AAAAAFAA1>>AFGG11GGGGGEGEGGFGHEF111FDGHFHGGHHHHGGGCFHHH2BGHGHFHHHFHFGGG/AFFHGGGEEGFHHHFFHHBFFHEHHHHGHF1FEFFFFGHHH2ECFGGFHEGF1DGFFGHHFHFFACGGGGFGGG?EGH
@M02034:409:000000000-BFKT7:1:1107:21794:14964 1:N:0:25
AAAGTCGAGGTGCCTAAAGTGGCAACCCAGACTCCTCCTCATGTTGGTGGTGTAGAGCTTCCTGTAGCCGCATGGCGTTCGTACTTAAATATGGAACTAACCATTCCAATTTTCGCTGTCTCTTATACACATCTCCGAGCCCACGAGACT
+
ABBBBFBADDBBGGFFFGGGFFFFHDHGGHHGHHFGHHHHHGHHHHFGGGGGHGGGHHHGGFHHEDGGFGCCGEH1FEEGGGHHHHBGHHGHHHBBHHHFGHHGHHBBGHHHHFG?EGEFFDGHGFDGFGFHFHFFD/C?GGGGG?/D?F
@M02034:409:000000000-BFKT7:1:1107:7863:14970 1:N:0:25
AAAGTCGAGGTGCCTAAAGTGGCAACCCAGACTCCTCGGCCTGTTGGTGGTGTAGAGCTTCCTGTAGCCGCATGGCGTTCGTACTTAAATATGGAACTAACCATTCCAATTTTCGCTGTCTCTTATACACATCTCCGAGCCCACGAGACT
+
CCCCDFCDDCCCGGGGGGGGGGGHHHHGGHHGHHHHHGGGGGGHHHGGGGEFHHHHHHHHHHHHHHHHHGGGGGHHGGGGGGHHHHHHHHHHHHGFHHHHHHFHHHHHHHHHHHGGGGGGHGHHHHGHHHGHHHHHG/DFGGHGGCGGGF
@M02034:409:000000000-BFKT7:1:1107:7211:14971 1:N:0:25
AAAGTCGAGGTGCCTAAAGTGGCAACCCAGACTAAGAAGAATGTTGGTGGTGTAGAGCTTCCTGTAGCCGCATGGCGTTCGTACTTAAATATGGAACTAACCATTCCAATTTTCGCTGTCTCTTATACACATCTCCGAGCCCACGAGACT
+
BBCCBFCBCCABGGGGGGGGGGGHHHHGGHHGHHFHFFHFCGHHBHHECAFFA3G5D5AG5FHHHFFBEFGAEFF1E>EGGEGHGHHHHHGGGH33GGHHGF3FGBF4FGHHHGFGGGEGHFHFFGDFHBFFHGHFF/@DGGHGGGGGDH
@M02034:409:000000000-BFKT7:1:1107:26096:14972 1:N:0:25
AAAGTCGAGGTGCCTAAAGTGGCAACCCGACTAT
+
DDDDDFCCCCCCGGGGGGGGGGGHHHH222A225
@M02034:409:000000000-BFKT7:1:1107:24374:14976 1:N:0:25
AAAGTCGAGGTGCCTAAAGTGGCAACCCAGACTGCGTTTATTGTTG
+
BBCCAFABCCBCGGGGGGGGGGGHHHHGGHHGHCHE22A25DGGAG
@M02034:409:000000000-BFKT7:1:1107:11176:14989 1:N:0:25
AAAGTCGAGGTGCCTAAAGTGGCAACCCAGACTAGTGCGGTGGTTGGTGGTGTAGAGCTTCCTGTAGCCGCATGGCGTTCGTACTTAAATATGGAACTAACCATTCCAATTTTCGCTGTCTCTTATACACATCTCCG
+
AABBBFAABDBBGGGFCGGGGGFGHHHGGHHFHFHH552EAAAEEDFFFE1BFFGFHGHFFGHHHHGHHGGGGGHHFGGGGEHHHHGFF4DGFHHHFFFFHHHHGHEFHHGGGFEEDCDBGGHHFHGGGHEFGHFFC
@M02034:409:000000000-BFKT7:1:1107:9278:14990 1:N:0:25
AAAGTCGAGGTGCCTAAAGTGGCAACCCAGACTT
+
BBBBBFBBBBBBGGGGGGGGGGGHHHHGGHH235
@M02034:409:000000000-BFKT7:1:1107:20141:15009 1:N:0:25
AAAGTCGAGGTGCCTAAAGTGGCAACCCAGACTCCTCCGCCTGTTGGTGGTGTAGAGCTTCCTGTAGCCGCATGGCGTTCGTACTTAAATATGGAACTAACCATTCCAATTTTCGCTGTCTCTTATACACATCTCCGAGCCCACGAGACT
+
ABBB?FBBBB>AGGGGGGGGGGGGHDFEFF2FEGHGBFEGGGDGHGGAFEBAGFFHHHGCFGHHHHHGHGFFEFHHGGFEGFBGHHFFFGBHHHHBHHHHH0DGGHHEHHGHHHGGGGGFFFHHFFGFBFDFCGFHGDGC@FHGCGFEDF
@M02034:409:000000000-BFKT7:1:1107:19162:15011 1:N:0:25
AAAGTCGAGGTGCCTAAAGTGGCAACCCAGACTAAGGAGCATGTTGGTGGTGTAGAGCTTCCTGTAGCCGCATGGCGTTCGTACTTAAATATGGAACTAACCATTCCAATTTTCGCTGTCTCTTATACACATCTCCGAGCCCACGAGACT
+
CCCCCFCCCCBBGGGGGGGGGGGHHHHGGHHGHHHHHHHHHHHGGHHFGGEFGHHHHHHGHHHHHHHHHGGGGGHHGFGGGFGHGHHHHHGHHHHHHHHHHHHHHHHHHHHHHGGGGGGFHHHHHHHHFHHHHHHFG?DFGGGGGGGGGH
@M02034:409:000000000-BFKT7:1:1107:6334:15013 1:N:0:25
AAAGTCGAGGTGCCTAAAGTGGCAACCCAGACTAATAGGAAGGTTGGTGGTGTAGAGCTTCCTGTAGCCGCATGGCGTTCGTACTTAAATATGGAACTAACCATTCCAATTTTCGCTGTCTCTTATACACATCTCCGAGCCCACGAGACT
+
BBCCAFBCBBCCGGGGGGGFGGGHHHHGGHHGHHHHHHHHHHGHHHCGFGGGHGHHHGHHGHHHHHHGHGGGGGHGGGGGGGHHHHHHHHHHHHFHHHHHGHFHBGHHHHHHHHGGGGGGHHHHHHHHHGHHHHGFG?CCGGHGG?CEGG
@M02034:409:000000000-BFKT7:1:1107:15888:15015 1:N:0:25
AAAGTCGAGGTGCCTAAAGTGGCAACCCAGACTTTGATGGAGGTTGGTGGTGTAGAGCTTCCTGTAGCCGCATGGCGTTCGTA
+
AAA@AFAADDA1B1FD1A1FFCCGFCGCFHHGG2FGFGHFCFEEFHG//EEEBE1FHEGFFHDFADEGFCG@ECGFGFEG//C
@M02034:409:000000000-BFKT7:1:1107:3692:15017 1:N:0:25
AAAGTCGAGGTGCCTAAAGTGGCAACCCAGACTTATTATTCGGTTGGTGGTGTAGAGCTTCCTGTAGCCGCATGGCGTTCGTACTTAAATATGGAACTAACCATTCCAATTTTCGCTGTCTCTTATACACATCTCCGAGCCCACGAGACT
+
A>AABFBBBBAAGGGGGGGGGGGHHHHGGHHGHHHHHHHHHHHGGGGGFGEFHHHFHHHHHHHHHHHHHGGFGGHHGGGGGGHHHHHGHHHHHHHHGHGHHHHHHHGHHHHHHHGGGGGHHHHHHHGHHHGHGHHHG?DCGGHGG?DGGF
@M02034:409:000000000-BFKT7:1:1107:20903:15018 1:N:0:25
AAAGTCGAGGTGCCTAAAGTGGCAACCCAGACTGGGGGGGCTGTTGGTGGTGTAGAGCTTCCTGTAGCCGCATGGCGTTCGTACTTAAATATGGAACTAACCATTCCAATTTTCGCTGTCTCTTATACACATCTCCGAGCCCACGAGACT
+
CCCCCFCCBCBCGGGGGGGGGGGHHHHGGHHGHHHHGGGGGGGHHHGGGGDEEGGGGGGGGGGGGGGGGGGGGGGGGFFFFFFFFFFFFFFFFFFFFFFFFFFFFFFFFFFFFFFFFFFFFFFFFFFFFFFFFFFFFCFFFFFFFFFFFF
@M02034:409:000000000-BFKT7:1:1107:24640:15018 1:N:0:25
AAAGTCGAGGTGCCTAAAGTGGCAACCCAGACTCCGAAGACGGTTGGTGGTGTAGAGCTTCCTGTAGCCGCATGGCGTTCGTACTTAAATATGGAACTAACCATTCCAATTTTCGCTGTCTCTTATACACATCTCCGAGCCCACGAGACT
+
CCCCCFCCCCCCGGGGGGGGGGGHHHHGGHHGHGHFGGGGHGGGGGGGFGFFHHHHHHHHHHHGHHHHHGGGGGHHGGGGGGHHHHHHHHHHHHHHHHHHHHHHHHHHHHHHHHGGGGGHHHHHHHHHHHHHHHHHG?DGGGHGGGGGGH
@M02034:409:000000000-BFKT7:1:1107:6010:15019 1:N:0:25
AAAGTCGAGGTGCCTAAAGTGGCAACCCAGACTGGGCGGTATGTTGGTGGTGTAGAGCTTCCTGTAGCCGCATGGCGTTCGTACTTAAATATGGAACTAACCATTCCAATTTTCGCTGTCTCTTATACACATCTCCGAGCCCACGAGACT
+
BBCCCFCCCCABGGGGGGGGGGGHFHHGGHHGHHHGHGGEEFGGHHHGGGFFHHHHHHHHHHHHHHGHHGGEEGHGGGGGGGHHHHHHHHHHHGHHGHHHHHGHHHHHFHHHHHGGGGGHHGHHFHHHHHHHHHFHGCCGGGGGGGGGGF
@M02034:409:000000000-BFKT7:1:1107:3304:15024 1:N:0:25
AAAGTCGAGGTGCCTAAAGTGGCAACCCAGACTTGGGGGAGGGTTGGTGGTGTAGAGCTTCCTGTAGCCGCATGGCGTTCGTACTTAAATATGGAACTAACCATTCCAATTTTCGCTGTCTCTTATACACATCTCCGAGCCCACGAGACT
+
ABBCAFABDBABGGGGGGGFGGGHHHHGGHHGHHHHHGGGGGGEHGGEFEEF?FHFFHHHFHGHHFGHHGGEGGHHGGGGGGHHHHHHHHHHHGFHGHGGH0FHHFHFEGHHHHGGGGGHHHHHHGHFFGGHHHHGG/@FGGGGGGGGFG
@M02034:409:000000000-BFKT7:1:1107:23909:15026 1:N:0:25
AAAGTCGAGGTGCCTAAAGTGGCAACCCAGACTGAGGGGGGGGTTGGTGGTGTAGAGCTTCCTGTAGCCGCATGGCGTTCGTACTTAAATATGGAACTAACCATTCCAATTTTCGCTGTCTCTTATACACATCTCCGAGCCCACGAGACT
+
CCCCCFCCCCBBGGGGGGGFGGGHGHHGGHHGHHFGFGGGGGFFFFFDFFAEFFFFFFFFFFFFFFFFFFFFFFFFFFFFFFFFFFFFFFFFFFFFFFFFFFFFFFFFFFFFFFFFFFFFFFFFFFFFFFFFFFFBD:BFFFFFFFFFFF
@M02034:409:000000000-BFKT7:1:1107:4209:15027 1:N:0:25
AAAGTCGAGGTGCCTAAAGTGGCAACCCAGACTAATAAGCAGGTTGGTGGTGTAGAGCTTCCTGTAGCCGCATGGCGTTCGTACTTAAATATGGAACTAACCATTCCAATTTTCGCTGTCTCTTATACACATCTCCGAGCCCACGAGACT
+
BBCCCFCCCCCCGGGGGGGFGGGHHHHGGHHGHHHHHHHHHHHHHHGGGGEFHHHHHHHHHHHHHGGFHGGEEGHHGGGGGGHHHHHHHHHHHHHGHHHHHHGHHHHHHHHHHFGGGGGHHFHHGHFHHHFFHHHHGCGGGGHGGGGDFG
@M02034:409:000000000-BFKT7:1:1107:25311:15035 1:N:0:25
AAAGTCGAGGTGCCTAAAGTGGCAACCCAGACTCCTACTCCGGTTGGTGGTGTAGAGCTTCCTGTAGCCGCATGGCGTTCGTACTTAAATATGGAACTAACCATTCCAATTTTCGCTGTCTCTTATACACATCTCCGAGCCCACGAGACT
+
CCCCCFCBBCBBGGGGGGGFGGGHHHHGGHHGHHHHHHHHHGGGGGGEFGEFHHHGHHHHHHHHHHHHHGG>EFHHGGGGGGHHHHGGHHGHHHFHHHGHHHHHHHHGHHHHHBFEFGGHHBGHHHFHHHHHHHGDDBC?CFHGGDFGDH
@M02034:409:000000000-BFKT7:1:1107:12384:15043 1:N:0:25
AAAGTCGAGGTGCCTAAAGTGGCAACCCAGACTAATAAGAATGTTGGTGGTGTAGAGCTTCCTGTAGCCGCATGGCGTTCGTACTTAAATATGGAACTAACCATTCCAATTTTCGCTGTCTCTTATACACATCTCCGAGCCCACGAGACT
+
BBBBBFBBBBAAGGGGGFGFGGGHHHHGGHHGHHHHHHHHHHHHHHHGGGAFGHHHHHHHHGHHHHHHHGGGGGHHGGGGGGHHHHHGHHGHHHHGHHHHHHHHHHGHHHHHHFGGGGGGHHHHHHHGEHBHHHHFG@DCGGHGGGGGGH
@M02034:409:000000000-BFKT7:1:1107:6516:15044 1:N:0:25
AAAGTCGAGGTGCCTAAAGTGGCAACCCAGACTAATAATACTGTTGGTGGTGTAGAGCTTCCTGTAGCCGCATGGCGTTCGTACTTAAATATGGAACTAACCATTCCAATTTTCGCTGTCTCTTATACACATCTCCGAGCCCACGAGAC
+
CCCCCFCCCBACGGGGGGGGGGG4FHHGGHHGH3FFHB555ADGHHFGGGEFHHHHHHHHHHHHHGHHHGGFFGHHGGGGGGHHHHHHHHHHHHHHHHHHHHGHHHGHGHHHHHGGGGGGHHHHHHHHGHHHHHGG?CCGGGHGGGGGG
@M02034:409:000000000-BFKT7:1:1107:19605:15048 1:N:0:25
AAAGTCGAGGTGCCTAAAGTGGCAACCCAGACTTTTAATTATGTTGGTGGTGTAGAGCTTCCTGTAGCCGCATGGCGTTCGTACTTAAATATGGAACTAACCATTCCAATTTTCGCTGTCTCTTATACACATCTCCGAGCCCACGAGAC
+
BBBBBFBBBBBBGFGGGG4AGFGHHHGGGHHGHHHHHGFHFHHGGHHEFEBFHHHGHHHHHGHHGHHFHGCEGGHHGGGGGGGEGHHDHFFHFFFGGHHGHGHHHHGHHHHHHGGGGGEGHHHHGHFFFG3GGHH1EBGCGEGGGGGDC
@M02034:409:000000000-BFKT7:1:1107:24339:15052 1:N:0:25
AAAGTCGAGGTGCCTAAAGTGGCAACCCAGACTATTAAGAAGGTTGGTGGTGTAGAGCTTCCTGTAGCCGCATGGCGTTCGTACTTAAATATGGAACTAACCATTCCAATTTTCGCTGTCTCTTATACACATCTCCGAGCCCACGAGACT
+
A@ABBFBBBBAAFGGGGGGGGGGHHHHDGHFFGHHHHHHCFHHFGHGGGGEFGFHFHHGHFHHFGGGHGGGGGGHHGGGGGFFGHHHGHHHHGFFFFFGHHHGHGHHHBGHHHHGGGGGGHHHHFHGHHHFBCGHHGCFCGAHGGCDDDG
@M02034:409:000000000-BFKT7:1:1107:27456:15055 1:N:0:25
AAAGTCAGGTGCCTAAAGTGGCAACCCAGACTGCGTCGGGGGTTGGTGGTGTAGAGCTTCCTGTAGCCGCATGGCGTTCGTACTTAAATATGGAACTAACCATTCCAATTTTCGCTGTCTCTTATACACATCTCCGAGCCCACGAGACTA
+
CCCCBFFFFFFFGGGGGGFGGGHHGGGGHHGHHHGGGGGGGGEFGGFGG?BFGGGGGHHHHHHHHHGHGEGFGHGEEGGGEFFHHHHHHHHHHGFHHHFHHHHHHHFGHHHHHCCEDCFGGHHHHGGHHHHHHHGD<DGDGHGGGGGGHC
@M02034:409:000000000-BFKT7:1:1107:23447:15057 1:N:0:25
AAAGTCGAGGTGCCTAAAGTGGCAACCCAGACTGCTAGGGCGGTTGGTGGTGTAGAGCTTCCTGTAGCCGCATGGCGTTCGTACTTAAATATGGAACTAACCATTCCAATTTTCGCTGTCTCTTATACACATCTCCGAGCCCACGAGACT
+
CCCCBFCCCCBCGGGGGGGGGGGGHHHGGHHGHHHHHHGHHGGEFGGGFGBFHHHHHHGHHHHHGGGHHGGGGGHHGGGGGGHHHHHGHHHHHHHHHHHHGHGHHGFHHHHHHHGGGGGFHGHHHHHGGHGHHHF1ADCCGGHGGGGGGH
@M02034:409:000000000-BFKT7:1:1107:6401:15058 1:N:0:25
AAAGTCGAGGTGCCTAAAGTGGCAACCCAGACTAATCTTAAGGTTGGTGGTGTAGAGCTTCCTGTAGCCGCATGGCGTTCGTACTTAAATATGGAACTAACCATTCCAATTTTCGCTGTCTCTTATACACATCTCCGAGCCCACGAGACT
+
CCCCCFCCCCBBGGGGGGGGGGGHHHHGGHHGHHHHHHHHHHHHHHGGGGEFGHHHHHHHHHHHHHHHHGGGGGHHGGGGGGHHHHHHHHHHHGHGHHHHHHGHHHHHFHHHHHGGGGGHHHHHGHHHHHFHGHHGGFGGGGHGGGGGGF
@M02034:409:000000000-BFKT7:1:1107:14301:15063 1:N:0:25
AAAGTCGAGGTGCCTAAAGTGGCAACCCAGACTTGTGTTCGGGTTGGTGGTGTAGAGCTTCCTGTAGCCGCATGGCGTTCGTACTTAAATATGGAACTAACCATTCCAATTTTCGCTGTCTCTTATACACATCTCCGAGCCCACGAGACT
+
CBCCCFCCCCCBGGGGFGGGGGGHHHHGGHHGHHHHHHHFGGGGGGGFFGGGHGHGHHHHHHHHHHHHHGGGGGHHGGGGGFGHHHHHHHHHHHGGHHHHHHGHHHFHHHHHHHGGGGGHHHHHHHHHGFHHHHHHGBGGGEHGGGGGDG
@M02034:409:000000000-BFKT7:1:1107:24702:15065 1:N:0:25
AAAGTCGAGGTGCCTAAAGTGGCAACCCAGACTGATAATCAGGTTGGTGGTGTAGAGCTTCCTGTAGCCGCATGGCGTTCGTACTTAAATATGGAACTAACCATTCCAATTTTCGCTGTCTCTTATACACATCTCCGAGCCCACGAGACT
+
CCCCCFCCCCCCGGGGGGGGGGGHHHHGGHHGHHFHHHHHHHHGGHGGGGEFHHHHHHHHHHHGHFHHHGGEGGHHGGGGGGFHHHGHHHHHHHHHFHHHHHHHHHGHEGHHHHGGGGGGHHHHHHHHGHGHHHGHGCCGGGHGGGGGGH
@M02034:409:000000000-BFKT7:1:1107:7701:15073 1:N:0:25
AAAGTCGAGGTGCCTAAAGTGGCAACCCAGACTGGTTCTCTGGTTGGTGGTGTAGAGCTTCCTGTAGCCGCATGGCGTTCGTACTTAAATATGGAACTAACCATTCCAATTTTCGCTGTCTCTTATACACATCTCCGAGCCCACGAGACT
+
CCCCCFCCCCCCGGGGGGGGGGGHHHHGGHHGHHHHHHHHHHHHHGGGGGGGHGHHHHHHHHHHHHHHGGGGGGHHGGGGGGHHHHHHHHHHHHHHHHHHHHHHHHHHGGHHHGGGGGGHHHHHHHHHGHGHGHHHG?GGGGHGGGGGGG
@M02034:409:000000000-BFKT7:1:1107:29451:15078 1:N:0:25
AAAGTCGAGGTGCCTAAAGTGGCAACCCAGACTACGCCGCCTGTTGGTGGTGTAGAGCTTCCTGTAGCCGCATGGCGTTCGTACTTAAATATGGAACTAACCGTTCCAATTTTCGCTGTCTCTTATACACATCTCCGAGCCCACGAGACT
+
ABBBBF33AD2AFFGGGGBGBEBGFHHG2ABFGHFGGGEGGGGGHEAEAEEEHHFB5FFGHHHHHHFBGEE@EFHHGEGGEGHHHFGHEFHGH3GBHHHFHHGGGFCEGHEHHH</C<E1DFFHHHGFFHFFHHFF/A/>AEHG-CCDGF
@M02034:409:000000000-BFKT7:1:1107:21665:15079 1:N:0:25
AAAGTCGAGGTGCCTAAAGTGGCAACCCAGACTACTGCGGCGGTTGGGGGTGT
+
AABB3DAABDAAGGGGFGG6BBFGFHEFGCHGHHHHHGGGFGG0A>>0>F//>
@M02034:409:000000000-BFKT7:1:1107:18912:15084 1:N:0:25
AAAGTCGAGGTGCCTAAAGTGGCAACCCAG
+
BBCCCFCCCCCCGGGGGGGGGGGHHHHGGH
@M02034:409:000000000-BFKT7:1:1107:29473:15087 1:N:0:25
AAAGTCGAGGTGCCTAAAGTGGCAACCCAGACTACGCCGCCTGTTGGTGGTGTAGAGCTTCCTGTAGCCGCATGGCGTTCGTACTTAAATATGGAACTAACCGTTCCAATTTTCGCTGTCTCTTATACACATCTCCGAGCCCACGAGACT
+
BBBBBFBBBBAAGGGGGGGGGGFHHHHGGDHGHHGGAEGGGGFHHFEEFEAFGGHHHGHHHBGHHHHHHGFFGEFGGEEFEEGHHHG3FGGHGFBEFHGHEGEEEBGFEGHGHHGGGCFFBDFHFFFHHHGFHHGFG@@GGGHGGCFGGH
@M02034:409:000000000-BFKT7:1:1107:13362:15088 1:N:0:25
AAAGTCGAGGTGCCTAAAGTGGCAACCCAGACTACGGCTAAGGTTGGTGGTGTAGAGCTTCCTGTAGCCGCATGGCGTTCGTACTTAAATATGGAACTAACCATTCCAATTTTCGCTGTCTCTTATACACATCTCCGAGCCCACGAGACT
+
AABB>FBBBBBBGGGFFDGGFGGGHGHGGHHGHHHGGGGGHHH5FHGFCGBFFGHHGFHGHHHHGGFFHGFGGGHGGGGGGGFGHHHFHHFHHFHFGGHHHHHHHGGHHHHGFGGGGGGFGHHHBGFHBGFEFGHHD@CGGGHGFGGGDH
@M02034:409:000000000-BFKT7:1:1107:14480:15091 1:N:0:25
AAAGTCGAGGTGCCTAAAGTGGCAACCCAGACTAGTTGTCCTGTTGGTGGTGTAGAGCTTCCTGTAGCCGCATGGCGTTCGTACTTAAATATGGAACTAACCATTCCAATTTTCGCTGTCTCTTATACACATCTCCGAGCCCACGAGACT
+
AABBBFBBBBBBGGFGGGGGDGGHGHGGGHHGHHHHHHHHHHHGHHHEGGBAGGHEGHHGFCGFGFHHGEGGGGHGGGGFEEGHEHHHHHFHHHHHHHHGFHFHHHFHHHHHHGGGGGGHHHHHGHBGFCBGGHF2CB@/BGGGGG?DGH
@M02034:409:000000000-BFKT7:1:1107:3202:15093 1:N:0:25
AAAGTCGAGGTGCCTAAAGTGGCAACCCAGACTTGGGATTGGGTTGGTGGTGTAGAGCTTCCTGTAGCCGCATGGCGTTCGTACTTAAATATGGAACTAACCATTCCAATTTTCGCTGTCTCTTATACACATCTCCGAGCCCACGAGAC
+
CCCCBFCCCCCCGGGGGGGGGGGGHHHGGHHGHFDH22G3AFHEFGGFFGEFGFHHHHHHHHHGGHHHHGGGGGHHGGGGGGHHHHGFHHHHHHHGFHFFGHFHHHGGHHHHHHGGGGGHHHHHGHGHGFDGGHGHGGCD?FHGGGGGE
@M02034:409:000000000-BFKT7:1:1107:21651:15094 1:N:0:25
AAAGTCGAGGTGCCTAAAGTGGCAACCCAGACTACTGCGGCGGTTGGTGGGGTAGAGCTTCCTGTAGCC
+
BCBBBFBCBBCBGGGGGGGGGGFHHHHGGHHGHHHHHHGGGGGEE>E1?A0/>?13@4BG3F@3B@44F
@M02034:409:000000000-BFKT7:1:1107:17605:15095 1:N:0:25
AAAGTCGAGGTGCCTAAAGTGGCAACCCAGACTAAGACGAAGGTTGGTGGTGTAGAGCTTCCTGTAGCCGCATGGCGTTCGTACTTAAATATGGAACTAACCATTCCAATTTTCGCTGTCTCTTATACACATCTCCGAGCCCACGAGACT
+
CCCCCFCCCCCCGGGGGGGGGGGHHHHGGHHGHHHHHHGGGGGHHHGEFGEFHHHHHHHHHHHHHHHHHGGGGGHHGGGGGGHHHHHHHHFHHHHHGHHHHHHHHHHHHHHHHHGGGGGFHHHHHHGHGHEHHHFGF/DFGGHGGGFGGH
@M02034:409:000000000-BFKT7:1:1107:7915:15100 1:N:0:25
AAAGTCGAGGTGCCTAAAGTGGCAACCCAGTCTCAG
+
?1>AAFAADD>AGGGFGGGGGEFFFCFEAG1BA1AA
@M02034:409:000000000-BFKT7:1:1107:13347:15101 1:N:0:25
AAAGTCGAGGTGCCTAAAGTGGCAACCCAGACTACGGCTAAGGTTGGTGGTGTAGAGCTTCCTGTAGCCGCATGGCGTTCGTACTTAAATATGGAACTAACCATTCCAATTTTCGCTGTCTCTTATACACATCTCCGAGCCCACGAGACT
+
CCCCCFBCCCABGGGGFGGGGGGHHHHGGHHGHHHGGGGGHGHFGHGGGGEGHHHHHHHHHHHHHHHHHGGGGGHHGGGGGGHHHHHGHHHHHFFGHHHHHGHHHGHHFHHHHHGGGGFGHHHHFHDHFHHHHHHHG?GGGGGGGCGFGH
@M02034:409:000000000-BFKT7:1:1107:15940:15103 1:N:0:25
AAAGTCGAGGTGCCTAAAGTGGCAACCCAGACTAGGTGGCAGGTTGGTGGTGTAGAGCTTCCTGTAGCCGCATGGCGTTCGTACTTAAATATGGAACTAACCATTCCAATTTTCGCTGTCTCTTATACACATCTCCGAGCCCACGAGACT
+
CBCCCFCCCCBBGGGGGGGGGGGHHHHGGHHGHHHHGHGHHGGHGHGGGGGGHHHHHHHHHHHHHHHHHGGGGGHHGGGGGGFHHHHHHHHHHHHHHHHHHHHHHHGHHHHHHGGGGGGHHGHHHHHHHHGHHHHHGDGGGGHGGGGGGH
@M02034:409:000000000-BFKT7:1:1107:14697:15106 1:N:0:25
AAAGTCGAGGTGCCTAAAGTGGCAACCCAGACTAATGGGGAGGTTGGTGGTGTAGAGCTTCCTGTAGCCGCATGGCGTTCGTACTTAAATATGGAACTAACCATTCCAATTTTCGCTGTCTCTTATACACATCTCCGAGCCCACGAGACT
+
CCCCCFBABBAAGGGGGGGGGGGHHHHGGHHGHGHGHHHGGGGFHHCEFGEFGHHHHHHHHHHHHGHHHGGCGGHHGGGGGGHHHHHFHHHHHHEFGHHFHHGFGGGEGGGHHGGGGGGGHFHHHGFHGHBHFGFFD//CGGHGGDCFDG
@M02034:409:000000000-BFKT7:1:1107:13056:15106 1:N:0:25
AAAGTCGAGGTGCCTAAAGTGGCAACCCAGACTTCGTTGGCTGTTGGTGGTGTAGAGCTTCCTGTAGCCGCATGGCGTTCGTACTTAAATATGGAACTAACCATTCCAATTTTCGCTGTCTCTTATACACATCTCCGAGCCCACGAGAC
+
B@AABFBABBBBGGGCFGGGFFFHFDHGGEGFHFHGHBEGFHGHGHH?F1BF13GDFGHF5GGBFGHFHEFEEGFFGGGGGB2?FGGF3GHGHBEFF@33GF3CGFDGBGHHEGGCFGGGB4?GGHEFB22C2BBB/><@@FAFCC/?E
@M02034:409:000000000-BFKT7:1:1107:6027:15109 1:N:0:25
AAAGTCGAGGTGCCTAAGTGGCAACCCAGACTTCTTTGTTTGTTGGTGGTGTAGAGCTTCCTGTAGCCGCATGGCGTTCGTACTTAAATATGGAACTAACCATTCCAATTTTCGCTGTCTCTTATACACATCTCCGAGCCCACGAGACTA
+
CCCCCFCCCBBBGGGGGGGGGGHHHHGGGHGHHHHHHHHHHHHHHHGGGFGHHHHHHHHGHHHHHHHHGGGGGHGGGGGGFHHHHGGHHHHHHGFHHGGGHFHHHHHGHHHHHGGGGGHHFHHFHGFHHGGFHBHCCGGGGHGGCCEFHF
@M02034:409:000000000-BFKT7:1:1107:29703:15112 1:N:0:25
AAAGTCGAGGTGCCTAAAGTGGCAACCCAGACTTGTGGGGGGGTTGGTGGTGTAGAGCTTCCTGTAGCCGCATGGCGTTCGTACTTAAATATGGAACTAACCATTCCAATTTTCGCTGTCTCTTATACACATCTCCGAGCCCACGAGACT
+
ABABAFBCBDBAGGGGGGGGGGGHHHHGGHHGHHHHHGGGGGGCDGGGFGDEFFGFFGGFFFFGFFGGGGGGGFFFFDFFFFFFFFFFFFFFFEFFFFFFFF/FFFFFFFFFFFFFFFDFFFFFFFFFFFFFFFFFFFFFFFFFFF;DFF
@M02034:409:000000000-BFKT7:1:1107:21690:15114 1:N:0:25
AAAGTCGAGGTGCCTAAAGTGGCAACCCAGACTGGGAGTGAGGTTGGTGGTGTAGAGCTTCCTGTAGCCGCATGGCGTTCGTACTTAAATATGGAACTAACCATTCCAATTTTCGCTGTCTCTTATACACATCTCCGAGCCCACGAGACT
+
BBBBBFBBBBBBGGGGGGGGGGGHHHHGGHHGHHHHHGBFHGFGHHGGGGEFHHHHHFFHHFHHHHHHHGGEGGHHGGGGGEFHHHHHHHHHHHFHHHHHHEHGHHGGHHHHHHGGGGGHFHHHHHHGHFHHHHHHGDGGGGHGGCFADG
@M02034:409:000000000-BFKT7:1:1107:22985:15116 1:N:0:25
AAAGTCGAGGTGCCTAAAGTGGCAACCCAGACTTCGTCTCCTGTTGGTGGTGTAGAGCTTCCTGTAGCCGCATGGCGTTCGTACTTAAATATGGAACTAACCATTCCAATTTTCGCTGTCTCTTATACACATCTCCGAGCCCACGAGACT
+
BBCBCFCCCCCBGGGGGGGGGGGHHHHGGHHGHHHGHGHHHHGHHHGGGGEFHHHGHHHHHHHHHHHHHGGGEGHHGGGGGGHHHHGHHHHHHHHHHHHHHHHHHGGHHHHHHHGGGGGHHHHHHHHHGHHHHHHHGCGGGGHGG@DGGH
@M02034:409:000000000-BFKT7:1:1107:8583:15118 1:N:0:25
AAAGTCGAGGTGCCTAAAGTGGCAACCCAGACTTAGCTGAATGTTGGTGGTGTAGAGC
+
CCCCCFCCBCCCGGGGGGGGGGGHHHHGGHCF3A5B3BF33DGGDHC222BA13D555
@M02034:409:000000000-BFKT7:1:1107:13037:15122 1:N:0:25
AAAGTCGAGGTGCCTAAAGTGGCAACCCAGACTTCGTTGGCTGTTGGTGGTGTAGAGCTTCCTGTAGCCGCATGGCGTTCGTACTTAAATATGGAACTAACCATTCCAATTTTCGCTGTCTCTTATACACATCTCCGAGCCCACGAGACT
+
CCCCCFCCBBAAGGGGGGGFGGGHHHHGGHHGHHHGHHHHHHGHHHHEFGEFHHHHHHHHHHHGHHHHHGGGGGHHGGGGGGHHHHHHHHHHHHFHHHHGHHHHHHHHHHHHHHGGGGFHHGHHHHFHFHHHHHHHGDGGGGHGGGGGGH
@M02034:409:000000000-BFKT7:1:1107:7984:15122 1:N:0:25
AAAGTCGAGGTGCCTAAAGTGGCAACCCAGACTCAGAAGACTGTTGGTGGTGTAGAGCTTCCTGTAGCCGCATG
+
CCCCCFCBCCBCGGGGGGGGGGGHHHHGGH2FHCB3AAA3ABGHB32A22EF13D5AB3A5BEEA5A5A1E0E>
@M02034:409:000000000-BFKT7:1:1107:12441:15123 1:N:0:25
AAAGTCGAGGTGCCTAAAGTGGCAACCCAGACTACTCATAAGGTTGGTGGTGTAGAGCTTCCTGTAGCCGCATGGCGTTCGTACTTAAATATGGAACTAACCATTCCAATTTTCGCTGTCTCTTATACACATCTCCGAGCCCACGAGACT
+
CCCCCFCCCCBCGGGGGGGGGGGHHHHGGHHGHHHHHHHHHHHGGHGGFGEFGHHHHHHHHHHHHHHHHGGGGGHHGGGGGGHHHHHHHHHHHHGHHHGHHHHHHHHHHHHHHHGGGGGGHHHHHHHHHHHHHHHGGCGGGGHGGGGGEH
@M02034:409:000000000-BFKT7:1:1107:13262:15126 1:N:0:25
AAAGTCGAGGTGCCTAAAGTGGCAACCCAGACTGGTACTGATGTTGGTGGTGTAGAGCTTCCTGTAGCCGCATGGCGTTCGTACTTAAATATGGAACTAACCATTCCAATTTTCGCTGTCTCTTATACACATCTCCGAGCCCACGAGACT
+
DDDDCFCBCCCCGGGGGGGGGGGHHHHGGHHGHHHHHHHHHHHHHHHGGGEFHHHHHHHHHHHHHHHHHGGGGGHHGGGGGGHHHHHGHHHHHHHHHHHHHHHHHHHHHHHHHHGGGGGHHHHHHHHHHHHHGHHGGCGGGGHGGGGEGH
@M02034:409:000000000-BFKT7:1:1107:14533:15129 1:N:0:25
AAAGTCGAGGTGCCTAAAGTGGCAACCCAGACTTGGCTGAAGGTTGGTGGTGTAGAGCTTCCTGTAGCCGCATGGCGTTCGTACTTAAATATGGAACTAACCATTCCAATTTTCGCTGTCTCTATACACATCTCCGAGCCCACGAGACTA
+
CCCCCFCCCCBCGGGGGGGGGGGHHHHGGHHGHHHHHHGHHHHHHHGGGGGFGHHHHHHHHHHHHHHHHGGGGGHHGGGGGGHHHHHHHHHHHHFFFHHHHHHHHHGHHHHHH4EGGGGHGHHHHGFHHFHHHHHGCGGGGHGGCGGGHG
@M02034:409:000000000-BFKT7:1:1107:12372:15129 1:N:0:25
AAAGTCGAGGTGCCTAAAGTGGCAACCCAGACTGATTGGGTGGTTGGTGGTGTAGAGCTTCCTGTAGCCGCATGGCGTTCGTACTTAAATATGGAACTAACCATTCCAATTTTCGCTGTCTCTTATACACATCTCCGAGCCCACGAGACT
+
CCCCCFCCDDCCGGGGGGGGGGGHHHHGGHHGHH35AA2GAEEGGGGGGGEFHHHHHHHHHHHHHHHHHGGGGGHHGGGGGGHHHHHHHHHHHHHHHHHHHHHHHHHHHHHHHHGGGGGHHHHHHHHHHHGHHHHHGCGGGGHGGGGGGH
@M02034:409:000000000-BFKT7:1:1107:22057:15133 1:N:0:25
AAAGTCGAGGTGCCTAAAGTGGCAACCCAGACTGTGTTTCCTGTTGGTGGTGTAGAGCTTCCTGTAGCCGCATGGCGTTCGTACTTAAATATGGAACTAACCATTCCAATTTTCGCTGTCTCTTATACACATCTCCGAGCCCACGAGACT
+
AABCAFCCCCBCGGGGGGGFGGGHGHGGGHHGHHFGHHHHHHHHHHHEFGEFGHHFHHHHHHHHHHHHHGGCGGHGGGGGGGHHHHHHHHHHHGFHHHHGHHHHHHGFFHHHHHGGGGGHHHHHHHHHEGHHHHHEGCGGGFHGGGGGDH
@M02034:409:000000000-BFKT7:1:1107:14820:15134 1:N:0:25
AAAGTCGAGGTGTCTAAAGTGGCAACCCAGACTGGGGGGGGGGTTGGTGGTG
+
A?AABFBBBDBBGGGGFGGFGGGHFHCGEGF2GHHGGGGGFF;B?F?.;A9A
@M02034:409:000000000-BFKT7:1:1107:25876:15140 1:N:0:25
AAAGTCGAGGTGCCTAAAGTGGCAACCCAGACTATAAGGTTGGTGGTGTAGAGCTTCCTGTAGCCGCATGGCGTTCGTACTTAAATATGGAACTAACCATTCCAATTTTCGCTGTCTCTTATACACATCTCCGAGCCCACGAG
+
BBBAAFABDBB@GGGBFG4FGGGFFHFGEHCFHHGFFFGGGHCEGGEFEBFHHHGHGHHE5FFFFGGAEGHGEGGGGGHEHHHHHHFFHHHHBFGHGHFFHFFHHGHHHFE?EGGHHHHHFHBGDGFFFHHHGGGCGGEGG/<
@M02034:409:000000000-BFKT7:1:1107:24486:15143 1:N:0:25
AAAGTCGAGGTGCCTAAAGTGGCAACCCAGACTAAGGTGCTGGTTGGTGGTGTAGAGCTTCCTGTAGCCGCATGGCGTTCGTACTTAAATATGGAACTAACCATTCCAATTTTCGCTGTCTCTTATACACATCTCCGAGCCCACGAGACT
+
CCCCCFCCCCBCGGGGCGGGGGGHHHHGGHHGHHHHHHHHHHHHGGGEFGEFHHHHHHHHHHHGHHHHHGGGGGHHGFGGGGHHHHHGGHHHHHHHHHHGHHHHHHHHHHHHHHGGGGGHHHHHHHHHHFHHHHHEGFFGGGHGGGGGGH
@M02034:409:000000000-BFKT7:1:1107:14646:15152 1:N:0:25
AAAGTCGAGGTGCCTAAAGTGGCAACCCAGACTCAGTTTCCTGTTGGTGGTGTAGAGCTTCCTGTAGCCGCATGGCGTTCGTACTTAAATATGGAACTAACCATTCCAATTTTCGCTGTCTCTTATACACATCTCCGAGCCCACGAGAC
+
BBCCAFBCCCCCGGGGGGGGGGGHHHHGGHHGH3BB5ADA5DGHHHHGGGFFHHHHHHHHHHHHHHHHHGGGGGHHGGGGGGHHHHHHHHHHHHHHHGHGHHHHHHGHHHHHHHGGGGFGHGHHHHHHHHGHHHHGG@@CGGHGGGGGG
@M02034:409:000000000-BFKT7:1:1107:26400:15157 1:N:0:25
AAAGTCGAGGTGCCTAAAGTGGCAACCCAGACTGGGGATGTGGTTGGTGGTGTAGAGCTTCCTGTAGCCGCATGGCGTTCGTACTTAAATATGGAACTAACCATTCCAATTTTCGCTGTCTCTTATACACATCTCCGAGCCCACGAGACT
+
CCBCCFCCCCAAGGGGGGGGGGGHGHHGGHHGHHGGGDGFGHHHGGGEFGFFHHGEHFGHGGHFGHHHHGGEEFHHGGGGGEEHHHGFHHGHHHGEHHGHGGHHHGHHHHHHHHGGGGGGHHHHHHGHFFGHHHFFFC@/CEHGDGGEGF
@M02034:409:000000000-BFKT7:1:1107:5822:15159 1:N:0:25
AAAGTCGAGGTGCCTAAAGTGGCAACCCAGACTACGCCGCCTGTTGGTGGTGTAGAGCTTCCTGTAGCCGCATGGCGTTCGTACTTAAATATGGAACTAACCATTCCAATTTTCGCTGCCTCTTATACACATCTCCGAGCCCACGAGACT
+
BBBBAFBBBBBBGGGGGGGGGGGFFGHGGHHGHHGGCCGGFGHGHHHEFGEFGFGFGGHHHHHHGFHHHGGGGGHHGGGGGGHHHHHHHHHHHHFFFHHGHHHHHHGFHHHHHHGGGGGFHHHHHHHGHGFHHHHGFCGGGGEGCGGGGH
@M02034:409:000000000-BFKT7:1:1107:11522:15167 1:N:0:25
AAAGTCGAGGTGCCTAAAGTGGCAACCCAGACTTCGCTGTCGGTTGGTGGTGTAGAGCTTCCTGTAGCCGCATGGCGTTCGTACTTAAATATGGAACTAACCATTCCAATTTTCGCTGTCTCTTATACACATCTCCGAGCCCACGAGACT
+
CCCCCFCCBCABGGGGGGGGGGGHHHHGGHHGHHHGGGGGHGGGGGGGGGGGHHHHHHHHHHHHHHHHHGGFGGHHGGGGGGHHHHHGGHHHHHHHHHHHHHHHHHHHHHHHHFEGGGGHHHHHGHHHHHFHHHGHGCFGGGGGGGGGFH
@M02034:409:000000000-BFKT7:1:1107:8533:15173 1:N:0:25
AAAGTCGAGGTGCCTAAAGTGGCAACCCAGACTAGGAAGTTTGTTGGTGGTGTAGAGCTTCCTGTAGCCGCATGGCGTTCGTACTTAAATATGGAACTAACCATTCCAATTTTCGCTGTCTCTTATACACATCTCCGAGCCCACGAGACT
+
BBBBBFCCCCBBGGGGGGGGGGGHHHHGGHHGHHHHFHHGHHHHHHHEFGFFGHHHHHHHHHHHHHHHHGGFGGHHGFGGGGHHHHHHHHHHHHEGHHHGHHHHHHHGHHHHHGGGGGGHHHHHHHHHHHGHHHHHG@FGGGHGGGGGGH
@M02034:409:000000000-BFKT7:1:1107:5836:15176 1:N:0:25
AAAGTCGAGGTGCCTAAAGTGGCAACCCAGACTACGCCGCCTGTTGGTGGTGTAGAGCTTCCTGTAGCCGCATGGCGTTCGTACTTAAATATGGAACTAACCATTCCATTTTTCGCTGCCTCTTATACACTTCTCCGAGCCCACG
+
BBCCAFCCC@AAGGGGGGGGGGGHHHHGGGHGHH3EC2EEE?GGFHHEFFEF1BGDFHHHHHHHHFGHHGG?EGHHGEEGGGBGGHFFHHFHGG3DCGF3EFGFHH4G4BFHG3E//<<02?GF3F2F>C2F2FGBG@//<FFE<
@M02034:409:000000000-BFKT7:1:1107:2514:15177 1:N:0:25
AAAGTCGAGGTGCCTAAAGTGGCAACCCAGACTCGGTATTTGGTTGGTGGTGTAGAGCTTCCTGTAGCCGCATGGCGTTCGTACTTAAATATGGAACTAACCATTCCAATTTTCGCTGTCTCTTATACACATCCCCGAGCCCACGAGACT
+
BBBBBFBCCCCCGGGFGGGGGGGHHHHGGHHGHGAF22FAEFHHHGGEEGEGGFHHHGHHHHHHHHGGHGGGGGHHGGGGGFHHHHHHHHHGHGBFFHGHGHGHHHFFHHHHHHGGGGGHHHHHHHFDFGFHH2FFDCGGGGHGGGGGGD
@M02034:409:000000000-BFKT7:1:1107:22853:15185 1:N:0:25
AAAGTCGAGGTGCCTAAAGTGGCAACCCAGACTAAGAGTGAGGTTGGTGGTGTAGAGCTTCCTGTAGCCGCATGGCGTTCGTACTTAAATATGGAACTAACCATTCCAATTTTCGCTGTCTCTTATACACATCTCCGAGCCCACGAGACT
+
CCCCCFCCBCBCGGGGGGGGGGGHHHHGGHHGHHBF3FGGEGHHHHGGGDGGHGHGGHGHHHHHHHHGGGGEEFFCFEFGGECGGHHGHHHHHHEEGHHHFFDGGFHFEGGHHHEGGGGHHHGGFHBDHGGFHHGGGBDCFGFGFFGGDB
@M02034:409:000000000-BFKT7:1:1107:3127:15193 1:N:0:25
AAAGTCGAGGTGCCTAAAGTGGCAACCCAGACTAATCTTAGGGTTGGTGGTGTAGAGCTTCCTGTAGCCGCATGGCGTTCGTACTTAAATATGGAACTAACCATTCCAATTTTCGCTGTCTCTTATACACATCTCCGAGCCCACGAGACT
+
AAA1>3AADDAAGGFGGDEGDGCFCEHGE0ACFHFGFH2GHGFGGEGGFGEFGGFBHHHHHEHHGFGHHGGGGEHGGEEEE?BGGHFFGHHGG11EGHHGB>GGHFGBFGHHHFGGGGGFHHFHHHHHF1<GGHHBBC@CB<CFC/CC??
@M02034:409:000000000-BFKT7:1:1107:24518:15196 1:N:0:25
AAAGTCGAGGTGCCTAAAGTGGCAACCCAGACTGGTGTGTCGGTTGGTGGTGTAGAGCTTCCTGTAGCCGCATGGCGTTCGTACTTAAATATGGAACTAACCATTCCAATTTTCGCTGTCTCTTATACACATCTCCGAGCCCACGAGACT
+
BBCBAFABBDBBGGGGGGGGGGGHHHHGGHHGHHHHHHGHHGGGGGGGGGEFHHHGHHHHHHHHHGHGHGGGGGHHGGGGGGHHHHFHHGFHHGHHGHFFHHHHHHHHHHHHHHGGGGGHHHHHHHFHEFFHHHFFD/BDGGHGGCGFGH
@M02034:409:000000000-BFKT7:1:1107:16403:15202 1:N:0:25
AAAGTCGAGGTGCCTAAAGTGGCAACCCAGACTGCGTCTCTGTTGGTGGTGTAGAGCTTCCTGTAGCCGCATGGCGTTCGTACTTAAATATGGAACTAACCATTCCAATTTTCGCTGTCTCTTATACACATCTCCGAGCCCACGAGACTA
+
CCCCCFCCCCCCGGGGGGGGGGGHHHHGGHHGHFHGGGGHH5FGFHAFFEFGFGAGFGHEHHHHHHHHEEEEGHCEEFEGFGHHGEGHHDGFHFGHHFHHHFHHHHFHGHHHDFFGGGFHFGHDHFHHHGGCFFHGCFCDGHGGCCDGHF
@M02034:409:000000000-BFKT7:1:1107:13161:15219 1:N:0:25
AAAGTCGAGGTGCCTAAAGTGGCAACCCAGACTGGGTTTGAGGTTGGTGGTGTAGAGCTTCCTGTAGCCGCATGGCGTTCGTACTTAAATATGGAACTAACCATTCCAATTTTCGCTGTCTCTTATACACACTCCGAGCCCACGAGACTA
+
CCCCCFCBBBCCGGGGGGGGGGGHHHHGGHHGHHGHFFDGFGHHHHGGGGEFHFHHHHHHHHHHHHHHHGGFGGHHGGGGGGHHHHHHDHGHHHHHHHHHHGHHHHGHFHHGHHGGGGGHHHHHFHHHHHGGHFHCBCDFGGGGGGDDGG
@M02034:409:000000000-BFKT7:1:1107:17070:15220 1:N:0:25
AAAGTCGAGGTGCCTAAAGTGGCAACCCAGACTCGGCAGGTGGTTGGTGGTGTAGAGCTTCCTGTAGCCGCATGGCGTTCGTACTTAAATATGGAACTAACCATTCCAATTTTCGCTGTCTCTTATACACATCTCCGAGCCCACGAGACT
+
CCCCCFBCBCCCGGGGGGGGGGGHHHHGGHHGHHGGGGGGGHGGGGGEFGEFHHHHHHHHHHHHHFHHFGGGGGHHGGGGGGHHHHHHHHHHHHFFHFHHHHGGHFGGHHHHHHGGGGGEHHHHGHGHBGGGHHHFGCGGGGHGGGFGGH
@M02034:409:000000000-BFKT7:1:1107:22114:15220 1:N:0:25
AAAGTCGAGGTGCCTAAAGTGGCAACCCAGACTAAGCCGCCTGTTGGTGGTGTAGAGCTTCCTGTAGCCGCATGGCGTTCGTACTTAAATATGGAACTAACCATTCCAATTTTCGCTGTCTCTTATACACATCTCCGAGCCCACGAGACT
+
BBCCCFCCCCABGGGGGGGGGGGHHHHGGHHGHHHHHHGGGGHHHHHGGGEFGHHHHHHHHHHHHHHHHGGFGGHHGGGGGGHHHHHHHHHHHHHHGHHGHHHHHHHHHHHHHHGGGGGHHGHHHHHFGHFHGHHHG@GGGGHGGGGFGF
@M02034:409:000000000-BFKT7:1:1107:4097:15220 1:N:0:25
AAAGTCGAGGTGCCTAAAGTGGCAACCCAGACTTCTCGGCCGGTTGGTGGTGTAGAGCTTCCTGTAGCCGCATGGCGTTCGTACTTAAATATGGAACTAACCATTCCAATTTTCGCTGTCTCTTATACACATCTCCGAGCCCACGAGACT
+
CCCCCFCCCCABGGGGGGGFGGGHHHHGGHHGHHHHHGGGGGGGGGGFFGEFHHHHHHFHHHHHFFHHHGGGGGHHGGGGGGHHHHHFHHHHHGHGHHGFHHFHHHGHHHHHHHGGFCDGFHHHFHEHGHHFFHGHGGCGCGHGGCGGGG
@M02034:409:000000000-BFKT7:1:1107:14027:15227 1:N:0:25
AAAGTCGAGGTGCCTAAAGTGGCAACCCAGACTGAT
+
CCCCCFCCCCCCGGGGGGGGGGGHGGHGGHHGH335
@M02034:409:000000000-BFKT7:1:1107:4085:15233 1:N:0:25
AAAGTCGAGGTGCCTAAAGTGGCAACCCAGACTTCTCGGCCGGTTGGTGGTGTAGAGCTTCCTGTAGCCGCATGGCGTTCGTACTTAAATATGGAACTAACCATTCCAATTTTCGCTGTCTCTTATACACATCTCCGAGCCCACGAGACT
+
BBBBBFABBBABGGGGFFGGGGGHHHHGGHDGHHHHHGGGGGFEEGGFGFFFFGHFHGHHHHHHHHHGHGGFGGHHGGGGGGFHHHFGHHGHHH?EEGDFFGFGHFFE4GGHHGDGGGGFFHGFGFFFDFGHHHGHG/CCCGHFFGCFGG
@M02034:409:000000000-BFKT7:1:1107:26593:15238 1:N:0:25
AAAGTCGAGGTGCCTAAAGTGGCAACCCAGACTGGGCGGCGGGTTGGTGGTGTAGAGCTTCCTGTAGCCGCATGGCGTTCGTACTTAAATATGGAACTAACCATTCCAATTTTCGCTGTCTCTTATACACATCTCCGAGCCCACGAGACT
+
BBBBAFABB@2>GGGFGGGGGGCGCAFEE2GFF3AFGEGCEGE>FEEEFE?FGFHGGHHHDFFFBGHHHEEGGGHA@?BFDGGEGHDFGH1FGDGB<FGGHAGHGGD1FDGGG=@<CG.<FDGGBHFD0CGHFG:C:@CCG.GGBGGGFB
@M02034:409:000000000-BFKT7:1:1107:23352:15239 1:N:0:25
AAAGTCGAGGTGCCTAAAGTGGCAACCCAGACTCCTTTTCCGGTTGGTGGTGTAGAGCTTCCTGTAGCCGCATGGCGTTCGTACTTAAATATGGAACTAACCATTCCAATTTTCGCTGTCTCTTATACACATCTCCGAGCCCACGAGACT
+
CCCCCFCCCCBCGGGGGGGGGGGHHHHGGHHGHHHHHHHHHGGGGGGGGGEFGHHHHHHHHHHHHHHHHGGFGGHHGGGGGGHHHHHGGHGHHHHHGHHGHHHHHHFHHHHHHHGGGGGHHHHHHHHHHHHHHHHHGCFGGGHGGGGGGH
@M02034:409:000000000-BFKT7:1:1107:3584:15244 1:N:0:25
AAAGTCGAGGTGCCTAAAGTGGCAACCCAGACTCAGCATACTGTTGGTGGTGTAGAGCTTCCTGTAGCCGCATGGCGTTCGTACTTAAATATGGAACTAACCATTCCAATTTTCGCTGTCTCTTATACACATCTCCGAGCCCACGAGACT
+
BBBBBFBBBBAAGGGGGGGFFGGHHHHGGHHGHHHHGHHHHHHHHHHGFGGFGGHFGHHHGHHHHFGFHGGGGGHGGGGGGGHHHHHGHHHHHHGHHHHGGCGGHFHFHHHHHHGGGGGHHHHHHHHHGHHHHHFFG?DGGGHGGFGGGG
@M02034:409:000000000-BFKT7:1:1107:21670:15244 1:N:0:25
AAAGTCGAGGTGCCTAAAGTGGCAACCCAGACTGTGGTGGTGGTTGGTGGTGTAGAGCTTCCTGTAGCCGCATGGCGTTCGTACTTAAATATGGAACTAACCATTCCAATTTTCGCTGTCTCTTATACACATCTCCGAGCCCACGAGACT
+
CCCCCFCCBCABGGGGGGGGGGGHHHHGGHGGHHHFGBFEBFEGGGGGGGGGHHHFHHHHHHHHHHHHHGGFGGHHGGGGGGHHHHHHHHGGHFHHHHHFFFFHHHFGHHHHHHGGGGGHHFHHHGFHHHFHHHDGDCGGGGHFGD/EEG
@M02034:409:000000000-BFKT7:1:1107:25710:15251 1:N:0:25
AAAGTCGAGGTGCCTAAAGTGGCAACCCAGACTAAGTAGAAGGTTGGTGGTGTAGAGCTTCCTGTAGCCGCATGGCGTTCGTACTTAAATATGGAACTAACCATTCCAATTTTCGCTGTCTCTTATACACATCTCCGAGCCCACGAGACT
+
CCCCBFCCCCABGGGFGGGFGGGHHHHGGHHGHHHHHHHHHGGBFHGFGGEFGHHGGHHHHHHHHHHHHGGEGGHHGGGGGFHHHHGHGHHHHHHHHHGHGGHHHHHHHHHHHHGGGGGFHHHHHHHHHHHHHHFHGCGGGGHGGFGGGH
@M02034:409:000000000-BFKT7:1:1107:5486:15253 1:N:0:25
AAAGTCGAGGTGCCTAAAGTGGCAACCCAGACTCCTCATCCGGTTGGTGGTGTAGAGCTTCCTGTAGCCGCATGGCGTTCGTACTTAAATATGGAACTAACCATTCCAATTTTCGCTGTCTCTTATACACATCTCCGAGCCCACGAGACT
+
CCCCCFBCCCBBGGGGGGGGGGGHHHHGGHHGHHHHHHHGHGGGGGGGGGEFGHHHHHHHHHHHFHHHHGGGGGHHGGGGGFHHHHHHHHHHHHGHHHHHHHHHHHHHGHHHHHGGGGFFHHHHGHFFHFHGHGGHGC@CGGGFG/@EGG
@M02034:409:000000000-BFKT7:1:1107:2669:15259 1:N:0:25
AAAGTCGAGGTGCCTAAAGTGGCAACCCAGACTTGGTGTAAGGTTGGTGGTGTAGAGCTTCCTGTAGCCGCATGGCGTTCGTACTTAAATATGGAACTAACCATTCCAATTTT
+
BCCCCFCCCCBCGGGGGGGGGGGHHHHGGHE2G53A3BGG5EGHBGCAAEEEAAGEFA3FFGGGF5DADEE0EEE10?>F>?2??FHG@FHB@B33BBFH?03BB4F44GF4D
@M02034:409:000000000-BFKT7:1:1107:13483:15263 1:N:0:25
AAAGTCGAGGTGCCTAAAGTGGCAACCCAGACTCGTAAGGGTGTTGGTGGTGTAGAGCTTCCTGTAGCCGCATGGCGTTCGTACTTAAATATGGAACTAACCATTCCAATTTTCGCTGTCTCTTATACACATCTCCGAGCCCACGAGACT
+
BBCCCFCCCCBCGGGGGGGGGGGHHHHGGHHGHBFGEC2FFHGEECGAFDGGEDFBD5AGEGHHG5FEFEG>EEF1>EEFGE??FGH3FFGEGGB3BGHHC?DBGBH44DEHHD<EEE??4FGGFF3DDB2FGGHD?//>CFHACCGGGH
@M02034:409:000000000-BFKT7:1:1107:13423:15265 1:N:0:25
AAAGTCGAGGTGCCTAAAGTGGCAACCCAGACTCTTAGTGATGTTGGTGGTGTAGAGCTTCCTGTAGCCGCATGGCGTTCGTACTTAAATATGGAACTAACCATTCCAATTTTCGCTGTCTCTTATACACATCTCC
+
AABBAD>>3DAAFGGGBGFGGGGGHHHGGHHGHGHGH5B5FGHGGFHBFEA213G5EGFBH3FBDDGFFFGGGGGEG1EFAEHHHFBB3G44FHB3BFBEFHHEGHHH4BGBGGE?>/EEGHFHBGFHGF1BCB?F
@M02034:409:000000000-BFKT7:1:1107:14993:15278 1:N:0:25
AAAGTCGAGGTGCCTAAAGTGGCAACCCAGACTACGATGCTTGTTGGTGGTGTAGAGCTTCCTGTAGCCGCATGGCGTTCGTACTTAAATATGGAACTAACCATTCCAATTTTCGCTGTCTCTTATACACATCTCCGAGCCCACGAGACT
+
CCCCBFBBCCCCGGGGGGGFGGGHHHHGGHHGHHHGGHGGHHHHHHHGGGGGHHHFHHHHHHHHHHHHHGGGGGHHGGGGGGHHHHHHHHHHHHBGHHHHHHHHHHHGHHHHHHGGGGGHHGHHGHHGGHFHHHHHG?DGGGGGGGGGGH
@M02034:409:000000000-BFKT7:1:1107:18556:15278 1:N:0:25
AAAGTCGAGGTGCCTAAAGTGGCAACCCAGACTTCTAATAAGGTTGGTGGTGTAGAGCTTCCTGTAGCCGCATGGCGTTCGTACTTAAATATGGAACTAACCATTCCAATTTTCGCTGTCCTTATACACATCTCCGAGCCCACGAGACTA
+
CCCCCFCCCCBCGGGGGGGGGGGHHHHGGHHGHHHHHHHHHHHHHHGGGGEFGHHHHHHHHHHHHHHHHGGGGGHHGGGGGGHHHHHHHHHHHHHHHHGHHHHHHHHHHHHHHGGGGGGHHHHHHHGHHHHHHHHGGGGGGHFGGGGGHG
@M02034:409:000000000-BFKT7:1:1107:13436:15281 1:N:0:25
AAAGTCGAGGTGCCTAAAGTGGCAACCCAGACTCTTAGGGATGTTGGTGGTGTAGAGCTTCCTGTAGCCGCATGGCGTTCGTACTTAAATATGGAACTAACCATTCCAATTTTCGCTGTCTCTTATACACATCTCCGAGCCCACGAGACT
+
CCCCBFCCCCCCGGGGGGGGGGGHHHHGGHHGHHHHHHHHFGGHHHHGGGFFHHHFHHHHHHHHHFHGHGGGGGHGGGGGGGHHHHHHHHHHHHHHHHHHHHFGHHHHFGHHHHGGGGFHHHHHHHGFFHHHHHHGGCGGGGGGGGGGGH
@M02034:409:000000000-BFKT7:1:1107:21910:15283 1:N:0:25
AAAGTCGAGGTGCCTAAAGTGGCAACCCAGACTGGGGGTGAGGTTGGTGGTGTAGAGCTTCCTGTAGCCGCATGGCGTTCGTACTTAAATATGGAACTAACCATTCCAATTTTCGCTGTCTCTTATACACATCTCCGAGCCCACGAGACT
+
BBBBBFBBBBABCGGGGGGFGGGHHHHGGHHGHHHHGGEEGGHHHHGGGGEFGFHHHHHHHHHGGHHHHGGFGGHHGGGGGGHHHHHHHHHHHHGHHHHHGHGHHHHGFHHHHHGGGGFFHHHGHHGHFGFHHHGGEACGGGHGGGGGGH
@M02034:409:000000000-BFKT7:1:1107:28155:15299 1:N:0:25
AAAGTCGAGGTGCCTAAAGTGGCAACCCAGACTGGGGGGAGGGTTGGTGGTGTAGAGCTTCCTGTAGCCGCATGGCGTTCGTACTTAAATATGGAACTAACCATTCCAATTTTCGCTGTCTCTTATACACATCTCCGAGCCCACGAGACT
+
A?AAAF?AADAAEFGGGGGGGFGFHHH?FEFGHHHGGGGGGGGDGGGGFG?FGFHFHHHHHFHF?FGGHGGGGGHHGGGFGGFHHHGGHHFFHHEFHHHHHHHHHHGFHHHHHGGDEGABFFFFGGGGGGBFFBFGD9BBGEFFB9=DDF
@M02034:409:000000000-BFKT7:1:1107:16238:15300 1:N:0:25
AAAGTCGAGGTGCCTAAAGTGGCAACCCAGACTCGTGAGCATGTTGGTGGTGTAGAGCTTCCTGTAGCCGCATGGCGTTCGTACTTAAATATGGAACTAACCATTCCAATTTTCGCTGTCTCTTATACACATCTCCGAGCCCACGAGACT
+
BBCCBFAABCCCGGGGGGGGGGGHHHHGGHHGHHGHDHGHHHHHHHHECAEEB3GFFFEGGHHHFFGDFEGEEGF1EEGGG??GHHHHFGHFFF3DGHHH3B?FFEDBFHGHGBEEEC/FBHHFBD3BGFGHHHH2D/@C@FEG<DCDGG
@M02034:409:000000000-BFKT7:1:1107:12826:15301 1:N:0:25
AAAGTCGAGGTGCCTAAAGTGGCAACCCAGACTGAGTTGGAGGTTGGTGGTGTAGAGCTTCCTGTAGCCGCATGGCGTTCGTACTTAAATATGGAACTAACCATTCCAATTTTCGCTGTCTCTTATACACATCTCCGAGCCCACGAGACT
+
BBBBBFBBDBABGGGGCGGGGGGHHHGGGHHGHHFGHHHHHHGGHHGGGGEFHHHHHHHHHHHHHHHHHGGGGGHHGFGGGGHHHHHFHHEHHHEDGHHGHHHHHHHHHHHHHHGGGGGGHHHHHHHHHHHHFHHGGFCGGGHGGDGEDG
@M02034:409:000000000-BFKT7:1:1107:28283:15301 1:N:0:25
AAAGTCGAGGTGCCTAAAGTGGCAACCCAGACTGGGCATGGGGTTGGTGGTGTAGAGCTTCCTGTAGCCGCATGGCGTTCGTACTTAAATATGGAACTAACCATTCCAATTTTCGCTGTCTCTTATACACATCTCCGAGCCCACGAGACT
+
BABBAFBBCCABGGGGGGGFFGFFFFFEFHHGHHHGAGHHHHG2EFGEFFABFGHFHHHHFGGGGHHHHEEEGEHCEEFFFFHHHHGHFHFHHHHHGHHEFFFHHHGHHHHHHHF?EFFDGDHHFHHHFCDFCGFGDCG<CFGGFGGGEH
@M02034:409:000000000-BFKT7:1:1107:17561:15307 1:N:0:25
AAAGTCGAGGTGCCTAAAGTGGCAACCCAGACTGCTCGTTCGGTTGGTGGTGTAGAGCTTCCTGTAGCCGCATGGCGTTCGTACTTAAATATGGAACTAACCATTCCAATTTTCGCTGTCCTTATACACATCTCCGAGCCCACGAGACTA
+
BBBBBFBBB@BBGGGGGGGFFGGHHHHGGHHGHHHGHGGGHGGGFGGEFGBFGHHGHGHGHGHHHFHHHFGFGGHHGGGGGGFHHHGFHHFHHHGHHHGEGHFFFFHHHHHHHFGGGGGGGHHHHHEHGFGGHGFGCCGDGGFFCFGDHF
@M02034:409:000000000-BFKT7:1:1107:8687:15308 1:N:0:25
AAAGTCGAGGTGCCTAAAGTGGCAACCCAGACTTGTCATTCTGTTGGTGGTGTAGAGCTTCCTGTAGCCGCATGGCGTTCGTACTTAAATATGGAACTAACCATTCCAATTTTCGCTGTCTCTTATACACATCTCCGAGCCCACGAGACT
+
BBCCAFABCCABGGGGGGGGGGGHHHHGGHHGHHHHHHHHHHHHHHHFGGEFHHHHHHHHHHHHHHHHHGGGGGHHGGGGGGHHHHHGHHHHHHHHHHGGHHHHHHHGHHHHHHGGGGGHHHHHHHGHGHGHFHHFGGGCGGHGGGGGGH
@M02034:409:000000000-BFKT7:1:1107:11919:15311 1:N:0:25
AAAGTCGAGGTGCCTAAAGTGGCAACCCAGACTTTGTTTTCGGTTGGTGGTGTAGAGCTTCCTGTAGCCGCATGGCGTTCGTACTTAAATATGGAACTAACCATTCCAATTTTCGCTGTCTCTTATACACATCTCCGAGTCCACGAGACT
+
BBBCAFBBBCBCGGGFGGGFAGGHHHHGGHHGHHHHDGFHHCGAEEGEFFAF1FGFGHHHHHHGGFFFHEFGGGFGGGEGGGHHHHHFFHFFGGFFGHFFFADBBFBFHHHHHHGGGGGBFFHH3GBB322CFD3@E/@/@FDGGGCFD<
@M02034:409:000000000-BFKT7:1:1107:16226:15317 1:N:0:25
AAAGTCGAGGTGCCTAAAGTGGCAACCCAGACTCGTGAGCATGTTGGTGGTGTAGAGCTTCCTGTAGCCGCATGGCGTTCGTACTTAAATATGGTACTAACCATTCCAATTTT
+
BABBBFABBBABGGGGGGGGGGGHHHHGGHHGHCCHC3EGDHHHHH22A1BAA3FAE5GH5FGGF5D5AAE0EE?1>?>F?12B?EG3BGHDF34@BFDG303BF4G44B3FG
@M02034:409:000000000-BFKT7:1:1107:13904:15319 1:N:0:25
AAAGTCGAGGTGCCTAAAGTGGCAACCCAGACTCCGCATTTGGTTGGTGGTGTAGAGCTTCCTGTAGCCGCATGGCGTTCGTACTTAAATATGGAACTAACCATTCCAATTTTCGCTGTCTCTTATACACATCTCCGAGCCCACGAGACT
+
CCCCCFCCCCABGGGGGGGFGGGHHHHGGHHGHHHGGGGGHHHHHGGGGGEGHHHHHHHHHHHHHGHHHGGGGGHHGGGGGGHHHHHGHHHHHHHHGGHGHHGHHHHHHHHHHHGGGGGHHHHHGHHHHHFHGHHGG?DGGGHGGGGGGH
@M02034:409:000000000-BFKT7:1:1107:5623:15320 1:N:0:25
AAAGTCGAGGTGCCTAAAGTGGCAACCCAGACTAAGGGTCCTGTTGGTGGTGTAGAGCTTCCTGTAGCCGCATGGCGTTCGTACTTAAATATGGAACTAACCATTCCAATTTTCGCTGTCTCTTATACACATCTCCGAGCCCACGAGAC
+
AABAAD3AD>AAGGGFFEGGGGFHHHHEGGFGHFHG32BBFFGGHHHFEEEEHHHHHHHHHHHHFHGFHGFFGGHHGGGGGGHHHHHF3DFEFGHHHHFHHHFHHHFHHHHHHHEGGGGHHFHHGHFHFHHHGHBGDCDFGFHF@FCG?
@M02034:409:000000000-BFKT7:1:1107:24592:15324 1:N:0:25
AAAGTCGAGGTGCCTAAAGTGGCAACCCAGACTTCTACTCATGTTGGTGGTGTAGAGCTTCCTGTAGCCGCATGGCGTTCGTACTTAAATATGGAACTAACCATTCCAATTTTCGCTGTCTCTTATACACATCTCCGAGCCCACGAGACT
+
BBBBBFABBBBBGGGGGGGGGGGHHHHGGHCGHHHHHHHHHHGGHFFEFGEFHHHHHHHHHGHHHHHHHGGGGGHHGGGGGFEGHHHHHHDFHHHHFHHFHHGHHHGHHHHHHGEGGGGFHFHHDHGHHHHFHHHGDDCGGGGFGGGGGH
@M02034:409:000000000-BFKT7:1:1107:6637:15329 1:N:0:25
AAAGTCGAGGTGCCTAAAGTGGCAACCCAGACTTATATGACGGTTGGTGGTGTAGAGCTTCCTGTAGCCGCATGGCGTTCGTACTTAAATATGGAACTAACCATTCCAATTTTCGCTGTCTCTTATACACATCTCCGAGCCCACGAGACT
+
CCCCCFCCCCBCGGGGGGGGGGGHHHHGGHHGHHHHHHHHHGGGGGGGGGFFHHHFHHHHHHHHHGHHHGGGGGHHGGGGGGHHHHHHHHHHHHHHGHGGHHHHHHFHHHHHHHGGGGGGHGHHHHHHGHFHHHHHGGGGGGHGGGGGGF
@M02034:409:000000000-BFKT7:1:1107:28392:15330 1:N:0:25
AAAGTCGAGGTGCCTAAAGTGGCAACCCAGACTAATAAGAATGTTGGTGGTGTAGAGC
+
CCCCCFCCCCBCGGGGGGGGGGGHHHHGGHHGHD3DADAG5BFD5GHE22EA13D555
@M02034:409:000000000-BFKT7:1:1107:27347:15331 1:N:0:25
AAAGTCGAGGTGCCTAAAGTGGCAACCCAGACTTCGTTTCCGGTTGGGGTGTAGAGCTTCCTGTAGCCGCATGGCGTTCGTACTTAAATATGGAACTAACCATTCCAATTTTCGCTGTCTCTTATACACATCTCCGAGCCCACGAGACTA
+
CCCCCFCCCCBCGGGGGGGGGGGHHHHGGHHGHHHGHHGHHGGGGGGGGEEFHHGGHHHFHHHHHHHHGEGGGHEEBEFGEHHHHFGHHHHHHFFGHHHHHGHHHHFHHHHHHGFGFCGHHHHHHHFGHFHHHGHFDFGGGHGGGGGGHF
@M02034:409:000000000-BFKT7:1:1107:22160:15333 1:N:0:25
AAAGTCGAGGTGCCTAAAGTGGCAACCCAGACTTTTCATTTTGTTGGTGGTGTAGAGCTTCCTGTAGCCGCATGGCGTTCGTACTTAAATATGGAACTAACCATTCCAATTTTCGCTGTCTCTTATACACATCTCCGAGCCCACGAGACT
+
BCCCBFBBCCCCGGGGGGGGGGGHHHHGGHHGHHHHHHHHHHHHHHHGGGGGHHHGHHHHHHHHHHHHHGGEGGHHGGGGGFHHHHHHHHHHHFGFHHHGHHFHHGFFHHHHHHGGGGGGHHHHHHHHHHHHHHHGG?CCGFHGGCGGGG
@M02034:409:000000000-BFKT7:1:1107:27328:15333 1:N:0:25
AAAGTCGAGGTGCCTAAAGTGGCAACCCAGACTTCGTTTCCGGTTG
+
AAA1>B>AD1A1FGGGC1BAB1ABFFHGF0FFH2DFGHGHHG?EEE
@M02034:409:000000000-BFKT7:1:1107:6080:15334 1:N:0:25
AAAGTCGAGGTGCCTAAAGTGGCAACCCAGACTGATAATGTGGTTGGTGGTGTAGAGCTTCCTGTAGCCGCATGGCGTTCGTACTTAAATATGGAACTAACCATTCCAATTTTCGCTGTCTCTTATACACATCTCCGAGCCCACGAGACT
+
BBBABFBBBBAAGGGGGGGGGGGHGHHEDHGGHHHHHHHFFG3BFGCGGGGGHHHHHGGHFHHHHHHFHGGGGGHHGGGGGFFHHH4BFGGFGHBDFGFB@CGFFDEBGGHHHHGGGGGDDGBGDGDD3CBFBGDG?>?CCFGG?CCGDF
@M02034:409:000000000-BFKT7:1:1107:12856:15339 1:N:0:25
AAAGTCGAGGTGCCTAAAGTGGCAACCCAGACTGTGGTGAATGTTGGTGGTGTAGAGCTTCCTGTAGCCGCATGGCGTTCGTACTTAAATATGGAACTAACCATTCCAATTTTCGCTGTCTCTTATACACATCTCCGAGCCCACGAGACT
+
CCCCCFCCCCAAGGGGGGGGGGGHHHHGGHGGHHHHHBFFGHHHHHHGFGEFFFHGGHHHHHHHHGHGHGGGGGHGFFGGGFFHHHHHGHHHGHHHHHHFGHFHHHGGHHHHHHGGGGGGHHHHHHHHHHGHHHH2CCGG/FHGGFDGGH
@M02034:409:000000000-BFKT7:1:1107:24583:15340 1:N:0:25
AAAGTCGAGGTGCCTAAAGTGGCAACCCAGACTTCTACTCATGTTGGTGGTGTAGAGCTTCCTGTAGCCGCATGGCGTTCGTACTTAAATATGGAACTAACCATTCCAATTTTCGCTGTCTCTTATACACATCTCCGAGCCCACGAGACT
+
CCCCCFCCCCCBGGGGGGGGGGGHHHHGGHHGHHFHHHHHGGHHFHHFF?FGGFHBAEAGFHHGGFHEFGEAGGA10EEGGE?GGFGGFHHFHG3FGHHHFE@GHHFGFFFHHFCGGGFHFHHHDFGHHFHBGHHFE/BDD<GFC/<CEG
@M02034:409:000000000-BFKT7:1:1107:5285:15342 1:N:0:25
AAAGTCGAGGTGCCTAAAGTGGCAACCCAGACTCATCCTCAGGTTGGTGGTGTAGAGCTTCCTGTAGCCGCATGG
+
CCCDCFCCCBABGGGGGGGGGGGHHHHGGHHGHHHDDFHF33GHB22EC2EE13DAA53A5FAA55A5AAE0BE?
@M02034:409:000000000-BFKT7:1:1107:22552:15343 1:N:0:25
AAAGTCGAGGTGCCTAAAGTGGCAACCCAGACTTAGACTATGGTTGGTGGTGTAGAGCTTCCTGTAGCCGCATGGCGTTCGTACTTAAATATGGAACTAACCATTCCAATTTTCGCTGTCTCTTATACACATCTCCGAGCCCACGAGACT
+
CCCCCFCCCCABGGGGGGGGGGGHHHHGGHHGHHHHHHHHHHHGHGGGFGFFGHHHHHHHHHHHHHHHHGGGGGHHGGGGGGHHGHHHHHHHHHHGHHGHHHGGHHHGHHHHHHGGGGGGHGHHHHHHHHFHHHHGGFGGGGHGGGGGGG
@M02034:409:000000000-BFKT7:1:1107:22535:15349 1:N:0:25
AAAGTCGAGGTGCCTAAAGTGGCAACCCAGACTTAGACTATGGTTGGTGGTGTAGAGCTTCCTGTAGCCGCATGGCGTTCGTACTTAAATATGGAACTAACCATTCCAATTTTCGCTGTCTCTTATACACATCTCCGAGCCCACGAGACT
+
>>AAAFABDB?AGGGGFFGGGGGHGHHGGFGGHGFGFHHHHBGAFFGGGGEGHHHHHGHHHHGHHHHHHGGGFGGHGEEGGGGFHFHHHHGGGGFGHHHHHHHHFGGHHHHHHHGGGGEFHGHHBFGHBGFHF3?GB<CGGFFGCCFDGH
@M02034:409:000000000-BFKT7:1:1107:7473:15360 1:N:0:25
AAAGTCGAGGTGCCTAAAGTGGCAACCCAGACTCGTCCTCATGTTGGTGGTGTAGAGCTTCCTGTAGCCGCATGGCGTTCGTACTTAAATATGGAACTAACCATTCCAATTTTCGCTGTCTCTTATACACATCTCCGAGCCCACGAGACT
+
CCCCCFCCCCCCGGGGGGGGGGGHHHHGGHHGH32FE2E53DDFGHHGGGEFHHHGFHHHHHHHHHHHHGGGGGHHGGGGGGHHHHHHGHFHHHHHHHHHHHHHHHHHHHHHHHGGGGGGHHHHHHHHHHHGHHGHG@@DGGHGGGGGGG
@M02034:409:000000000-BFKT7:1:1107:18987:15362 1:N:0:25
AAAGTCGAGGTGCCTAAAGTGGCAACCCAGACTGGTGCGCTTGTTGGTGGTGTAGAGCTTCCTGTAGCCGCATGGCGTTCGTACTTAAATATGGAACTAACCATTCCAATTTTCGCTGTCTCTTATACACATCTCCGAGCCCACGAGACT
+
ABAABFBBBBAAGGGGGGGGGFGHGHHGGHFGHHHHHHGGGGGHHHHECFGFGFHHHHHHHHHFGEHGHGGEFGGHGGGGGGGHHHHGBGFHHGHGHHHHFHHHHGFHHHHHHF?EG?FBGFGHHHGGFFFHGFHHG?/@CGHGGGGGDG
@M02034:409:000000000-BFKT7:1:1107:22341:15363 1:N:0:25
AAAGTCGAGGTGCCTAAAGTGGCAACCCAGACTAGTAAGGTTGTTGGTGGTGTAGAGCTTCCTGTAGCCGCATGGCGTTCGTACTTAAATATGGAACTAACCATTCCAATTTTCGCTGTCTCTTATACACATCTCCGAGCCCACGAGACT
+
BACCBFCCCCCCGGGGGGGFGGGHHHHGGHHGHHHGHHGHEFGEGHHGFGAFGHHHHHHHHHHHGHHGHEGGGGHHGGGGGGGHHHHFHHHHHGGGGFHHHHHHGHHFFGFHHHGGGFGHHHHHEHGHGFEGGHFGA?GGGGHGGGGGGH
@M02034:409:000000000-BFKT7:1:1107:6276:15370 1:N:0:25
AAAGTCGAGGTGCCTAAAGTGGCAACCCAGACTACTTCTCAGGTTGGTGGTGTAGAGCTTCCTGTAGCCGCATGGCGTTCGTACTTAAATATGGAACTAACCATTCCAATTTTCGCTGTCTCTTATACACATCTCCGAGCCCACGAGACT
+
BBBBBFBBBBBBGGGGGGGGGGGHHHHGGHHGHEGGHHHHHHGHHFGGFGEFGFHFHHHHFHHHHFGHHGGGFGHHGAEGGGHHHHGGHHHGHHGFHHHHHEFGHHHFBFGHHGEGGGGHFGHHHHHHHEHHHHHFG/BDGEHGG?CDAF
@M02034:409:000000000-BFKT7:1:1107:11296:15374 1:N:0:25
AAAGTCGAGGTGCCTAAAGTGGCAACCCAGACTAATAATCATGTTGGTGGTGTAGAGCTTCCTGTAGCCGCATGGCGTTCGTACTTAAATATGGAACTAACCATTCCAATTTTCGCTGTCTCTTATACACATCTCCGAGCCCACGAGACT
+
CCCCBFCCCCBBGGGGGGGFGGGHHHHGGHHGHHGHHHHHHHHHHHHEFGEFGHHHHHHHHHHHFHHHHGGGGGHGGGGGGGHHHHHHHHHHHHFGHHHGHHHHHHGFHHHHHEGGGGGGHGHHFHHHHGFHHHGHG@@CGGHGGGGGGH
@M02034:409:000000000-BFKT7:1:1107:14612:15384 1:N:0:25
AAAGTCGAGGTGCCTAAAGTGGCAACCCAGACTCTTCCGCCTGTTGGTGGTGTAGAGCTTCCTGTAGCCGCATGGCGTTCGTACTTAAATATGGAACTAACCATTCCAATTTTCGCTGTCTCTTATACACATCTCCGAGCCCACGAGACT
+
CCCCCFBBCBABGGGGGGGGFGGHHHHGGHHGHHHHHHGGGGHHHHHGFGGGHHHHHHHHGGHHHHHHHGGGGGHHGGGGGFHHHHEGHHHHHGHHFHHHHHHHHHGHHHHHHHFGGGGHHHHHEHFHFHGHHHGHF//<@FHGGGGGGH
@M02034:409:000000000-BFKT7:1:1107:15029:15384 1:N:0:25
AAAGTCGAGGTGCCTAAAGTGGCAACCCAGACTAAGCGTAAGGTTGGTGGTGTAGAGCTTCCTGTAGCCGCATGGCGTTCGTACTTAAATATGGAACTAACCATTCCAATTTTCGCTGTCTCTTATACACATCTCCGAGCCCACGAGACT
+
CCCCCFBCCCCCGGGGGGGGGGGHHHHGGHHGHE3BFFGGEHHHHHGEEEGFGFG5FFFGEHHHHFF5DEEEEGAA?EEGE>CGGFHFEHHFGF3BFGHH30?F3FGFFGHHHF/EFDEHGFHH3G?D3GFHHBDDC@@?DFHGCCGGDG
@M02034:409:000000000-BFKT7:1:1107:19274:15384 1:N:0:25
AAAGTCGAGGTGCCTAAAGTGGCAACCCAGACTAGGAA
+
CCCCCFABCCCCGGGGGGGGGGGHHHHGGGHGH3FG35
@M02034:409:000000000-BFKT7:1:1107:2004:15387 1:N:0:25
AAAGTCGAGGTGCCTAAAGTGGCAACCCAGACTGTTGTGGGGGTTGGTGGTGTAGAGCTTCCTGTAGCCTCATGGCGTTCGTACTTAAATATGGAACTAACCATTCCAATTTTCGCTGTCTCTTATACACATCTCCGAGCCCACGAGACT
+
AAAABFAABDAAGGGGFGGGGGGHHHHGGHHDHHHHHHEGGGFEEGEEFEEFHHFGHHHHHHHHHGHHHHHHHHHEEEGGGEGHHHFFHHHHHHGFHHHHHHHHHFHFFHGHHGGGGGGHHHGHHGHHHFGHHHHGGBGGCFCFGGGGFF
@M02034:409:000000000-BFKT7:1:1107:7052:15390 1:N:0:25
AAAGTCGAGGTGCCTAAAGTGGCAACCCAGACTCAGAAGCCTGTTGGTGGTGTAGAGCTTCCTGTAGCCGCATGGCGTTCGTACTTAAATATGGAACTAACCATTCCAATTTTCGCTGTCTCTTATACACATCTCCGAGCCCACGAGACT
+
BBBCCFCCCCABGGGGGGGGGGGGHHHGGHHGHHHHGHHHHHHDGHGGGGAFFGHHHHGHHHHHHGHHHGGGGGHHGEGGGGHHHHHHHHHHHGHEHHHFHHFHHHHHHHHHHGGGGGGFHHHHHHHHHHEHGHHHGBFCGAEGGCGFDD
@M02034:409:000000000-BFKT7:1:1107:4588:15392 1:N:0:25
AAAGTCGAGGTGCCTAAAGTGGCAACCCAGACTAATACGAAGGTTGGTGGTGTAGAGCTTCCTGTAGCCGCATGGCGTTCGTACTTAAATATGGAACTAACCATTCCAATTTTCGCTGTCTCTTATACACATCTCCGAGCCCACGAGACT
+
AAAAAFBBBBBBGGGBGGFGDGGFHGGGGHGGHHFHHFFFCEEGHFGEFGFGHHHEGHHHHGHHHFHHHFCEFGHHGGGGF12FGHHFHHHHHFGDGHFFFHBGHHBDGGHHHDEEGGGGFDGHFFFGFGDGFGGFEGC?FGHGGGGGGH
@M02034:409:000000000-BFKT7:1:1107:10347:15395 1:N:0:25
AAAGTCGAGGTGCCTAAAGTGGCAACCCAGACTCAGAAGCATGTTGGTGGTGTAGAGCTTCCTGTAGCCGCATGGCGTTCGTACTTAAATATGGAACTAACCATTCCAATTTTCGCTTCTCTTATACACATCTCCGAGCCCACGAGACTA
+
CCCCCFCCCCCCGGGGGGGGGGGHHHHGGHHGHHHHHHHHHHHHHHHEGGEFHHHHHHHHHHHHHHHHHGGGGGHHGEGGGGHHHHHHHHHHHHHFHHHHHHGHHHHHHHHHHHGGGHGHHHHGHHHHHFGHHFHGGGGGGHGGGGGGHG
@M02034:409:000000000-BFKT7:1:1107:18787:15396 1:N:0:25
AAAGTCGAGGTGCCTAAAGTGGCAACCCAGACTATTCCGGAGGTTGGTGGTGTAGAGCTTCCTGTAGCCGCATGGCGTTCGTACTTAAATATGGAACTAACCATTCCAATTTTCGCTGTCTCTTATACACATCTCCGAGCCCACGAGACT
+
AAAA?FBABDBBBFFGCGGGGGGHFGGFGHFFGHHHHHGGGECEFFA1E?BBCGGDFGHHHHHGHHGHDEEGEGGFGGGEGG1?FHDBFFDFB3?3BGGGHHFHFGHGHHGFHHGGGEEFHFGHFG?GBCHHFFH1A<//DGEFGCGGGG
@M02034:409:000000000-BFKT7:1:1107:19288:15396 1:N:0:25
AAAGTCGAGGTGCCTAAAGTGGCAACCCAGACTAGGAAGCAGGTTGGTGGTGTAGAGCTTCCTGTAGCCGCATGGCGTTCGTACTTAAATATGGAACTAACCATTCCAATTTTCGCTGTCTCTTATACACATCTCCGAGCCCACGAGACT
+
BBBBBFBBB@BBGGGGGGGGGGGHHHHGGHHGHHHHHHHHHHHHHHGEFFAFGFHFHHHHHGHHHHHHHGGGGGHHGGGGGGEHHHHHHHHHHHGGHHHHHGGGHHHFHHHHHFEGGGGFHHHHHHFFGHFHHHHHFCCCCFHGG?DGGG
@M02034:409:000000000-BFKT7:1:1107:3841:15399 1:N:0:25
AAAGTCGAGGTGCCTAAAGTGGCAACCCAGACTGCTTGGGGTGTTGGTGGTGTAGAGCTTCCTGTAGCCGCATGGCGTTCGTACTTAAATATGGAACTAACCATTCCAATTTTCGCTGTCTCTTATACACATCTCCGAGCCCACGAGACT
+
CBCCCFCCCBBCGGGGGGGGGGGHHHHGGHHGHHHHHHGHGGGGGHHGGGEGHHHHHHHHHGHHHGHGHGGGGGHHGGGGGGHHHHHHHHGHHHHFHHHGHHHHHHGHHHHHHGGGGGGHHHHHGHHHHHFHHHGHG/CCGGHGGGGGGH
@M02034:409:000000000-BFKT7:1:1107:3160:15400 1:N:0:25
AAAGTCGGAGGTGCCTAAAGTGGCAACCCAGACTACGCGGCCGTTGGTGGTGTAGAGCTTCCTGTAGCCGCATGGCGTTCGTACTTAAATATGGAACTAACCATTCCAATTTTCGCTGTCTCTTATACACATCTCCGAGCCCACGAGACT
+
BBBBBFBDDBDBGGFGGGFGGGGGFHHHGGHHFHFFG2EF0EEGAFFEFFEFFDGFGGHHBGHH3DE@FEGCGEHFEEEGFEBFGGHFFHHGFF33FFGGC?2FF3?BFHHHHGDBED/@@FGG11??D1<?GDFFD?C-<FGFC@CDAD
@M02034:409:000000000-BFKT7:1:1107:7021:15400 1:N:0:25
AAAGTCGAGGTGCCTAAAGTGGCAACCCAGACTCCGCCTCCTGTTGGTGGTGTAGAGCTTCCTGTAGCCGCATGGCGTTCGTACTTAAATATGGAACTAACCATTCCAATTTTCGCTGTCTCTTATACACATCTCCGAGCCCACGAGACT
+
AAAAAFAA1DAAGGGGGGGGGFGFHHH?F0FEFHBEGCE?AAF1BD/EFEEEFFGA1F1B1GHDBAF2FA/>EFGHG/>FEFFFFHFFFF2BF1@1E1FCGHHF1GFH2FG2GHEGGAEBFHHF1GF2BG111BGHC@CGCECFG/ACA<
@M02034:409:000000000-BFKT7:1:1107:8652:15403 1:N:0:25
AAAGTCGAGGTGCCTAAAGTGGCAACCCAGACTTTTGATAGGGTTGGTGGTGTAGAGCTTCCTGTAGCCGCATGGCGTTCGTACTTAAATATGGAACTAACCATTCCAATTTTCGCTGTCTCTTATACACATCTCCGAGCCCACGAGACT
+
AAABBFBBBBAAGGGGGGGGGGGHHHHGGHGGHHHHHGHHHGHGFF?AFEAFFFHGHFFHBGHHHHHGHGGGGGHGGEFGGEBGHHHGHHFHHGFHHHHHHHHHHHFH?GHHH4EFGGGHHGHHHHFHHHGHGHHHFCGGGGHGGGGGGH
@M02034:409:000000000-BFKT7:1:1107:14618:15404 1:N:0:25
AAAGTCGAGGTGCCTAAAGTGGCAACCCAGACTCTTCCGCCTGTTGGTGGTGTAGAGCTTCCTGTAGCCGCATGGCGTTCGTACTTAAATATGGAACTAACCATTCCAATTTTCGCTGTCTCTTATACACATCTCCGAGCCCACGAGACT
+
AAAAAFBA>DBBGGGGGGGGGGGHHHHGGHGGHHHHHHGGGGHHHHHEGGEFHHHFHHHHHGHHHHHHHGG?EEHHGGGGGGGHHHFGHHHHHHGHHEHFHFHHHGGGHHHGHHGGEEFFHGHGFEBFBB2GHGFHGCCC@CG/<CGGDF
@M02034:409:000000000-BFKT7:1:1107:19957:15405 1:N:0:25
AAAGTCGAGGTGCCTAAAGTGGCAACCCAGACTTAGGTTCCTGTTGGTGGTGTAGAGCTTCCTGTAGCCGCATGGCGTTCGTACTTAAATATGGAACTAACCATTCCAATTTTCGCTGTCTCTTATACACATCTCCGAGCCCACGAGACT
+
A?AABFBBBBAAGFGGGGGFF4FFHHHGGEGGHHHHBFGHHHHFHFAFEEECHHHHBGFHHHHFHHHHHFGAEGHHGGGEFGFHFHGFHHGHHBFGFHHHHHFHHHGHEGHHHHGGG/E?FGHGBGFF4BBGF1?GG/?@DFGGCCGA?D
@M02034:409:000000000-BFKT7:1:1107:18801:15408 1:N:0:25
AAAGTCGAGGTGCCTAAAGTGGCAACCCAGACTATTCCGGAGGTTGGTGGTGTAGAGCTTCCTGTAGCCGCATGGCGTTCGTACTTAAATATGGAACTAACCATTCCAATTTTCGCTGTCTCTTATACACATCTCCGAGCCCACGAGACT
+
BAABBFBBBBBBGGGGGGGGGGGHHHHGGHHDHDGHHFHGAEFGGHGAFEGFHEG5BBAFDHHFGFFBDEE?EEG1@BEFEEEGEGH3@GGBGB33FGHHEB?FFFHBBGFHD4/<EE<B3BF33???3GFFGFFGEB@CDA/<A@CEDF
@M02034:409:000000000-BFKT7:1:1107:17568:15414 1:N:0:25
AAAGTCGAGGTGCCTAAAGTGGCAACCCAGACTGGGGTTGGGGTTGGTGGTGTAGAGCTTCCTGTAGCCGCATGGCGTTCGTACTTAAATATGGAACTAACCATTCCAATTTTCGCTGCCTCTTATACACATCTCCGAGCCCACGAGACT
+
CCCCCFCCCCCBGGGGGGGFGGGHHHHGGHHGHHHHGFGGGGGGGGGGFGEFHHHHHHHHHHHHHHHHHGGGGGHHGGGGGGHHHHHHHHHHHHHGGHHFHHFHGHHGHHHHHHGGGG/FGFHHHHDGHHGHHHGHGCGGGGHGGCGGGG
@M02034:409:000000000-BFKT7:1:1107:12387:15417 1:N:0:25
AAAGTCGAGGTGCCTAAAGTGGCAACCCAGACTTGTATTGCTGTTGGTGGTGTAGAGCTTCCTGTAGCCGCATGGCGTTCGTACTTAAATATGGAACTAACCATTCCAATTTTCGCTGTCTCTTATACACATCTCCGAGCCCACGAGACT
+
BCCCCFCCCCBCGGGGGGGGGGGHHHHGGHHGHHHHHHHHHHHHHHHGGGFFGHHHHHHHHHHHGHHHHGGGGGHHGGGGGFHHHHHGHHHHHHHHHHHGHHHHHHHGHHHHHHGGGGGHHHHHHHHHHHHHHHHHGGGGGGHGGGGGGH
@M02034:409:000000000-BFKT7:1:1107:25448:15426 1:N:0:25
AAAGTCGAGGTGCCTAAAGTGGCAACCCAGACTAAGAATGGGGTTGGTGGTGTAGAGCTTCCTGTAGCCGCATGGCGTTCGTACTTAAATATGGAACTAACCATTCCAATTTTCGCTGTCTCTTATACACATCTCCGAGCCCACGAGACT
+
AABBBFBBBBAAGGGBFGGFGGGHHHHGGHHGHHGGHHGHHHGEEGGEFFBFGHHHHHGHHHHHHHHHHGGGGGHHGGGGGGHHHHHHEHGHHFFHHFGHHHGHHHGHHHHHHHGGGGGGHFFHHGFHHHFHFHFFF@CCGFFGGCFCDD
@M02034:409:000000000-BFKT7:1:1107:14731:15429 1:N:0:25
AAAGACGAGGTGCCTAAAGTGGCAACCCAGACTGATGGGGATGTTGGTGGTGTAGAGCTTCCTGTAGCCGCATGGCGTTCGTACTTAAATATGGAACTAACCATTCCAATTTTCGCTGTCTCTTATACACATCTCCGAGCCCACGAGACT
+
BBBBAFBBBBBBGGGGGGGGGGGHHHHGGHHGHHFHHGHGGGGHHGHEFGGFHFHGHGHHHHHHFGFHHGG@EGGFGGGGGEGHHHHGFHHGHGFHGHHHHFHGGGGDDGHHHFEGGEEHGHGGBGBDHFFFHHHFD<BC@GGFG@?EGH
@M02034:409:000000000-BFKT7:1:1107:28938:15430 1:N:0:25
AAAGTCGAGGTGCCTAAAGTGGCAACCCAGACTACGCCGCATGTTGGTGGTGTAGAGCTTCCTGTAGCCGCATGGCGTTCGTACTTAAATATGGAACTAACCATTCCAATTTTCGCTGTCTCTTATACACATCTCCGAGCCCACGAGACT
+
CCCCCFCCCCCCGGGFGGGGGGGHHHHGGHHGHA3B222A0BEHHHHGGGGGHHHHHHHHHHHHHHHHHGGEEGHHGGGGGGHHHHGGFGGHHGHHHHHHHHHHHHGHFHHHHHGGGGGHHHHHBHFHHHHHHHHHG@CGGGFGGCDGGH
@M02034:409:000000000-BFKT7:1:1107:29563:15432 1:N:0:25
AAAGTCGAGGTGCCTAAAGTGGCAACCCAGACTATGTGTTCGGTTGGTGGTGTAGAGCTTCCTGTAGCCGCATGGCGTTCGTACTTAAATATGGAACTAACCATTCCAATTTTCGCTGTCTCTTATACACATCTCCGAGCCCACGAGACT
+
AAAAADAADDAABGGGGGGGGEFFFFCFFEDFHHHFDGGHHDGGGGGEFEAFFFHEHHHHHFGEFGHEHFCEGFHHGFGEEECECGBDHHEHHHBGFHFHGFHHHHFFGHHHHGEFFFEBGHHHHHHED1FGHGFDC>DC@FFFCGCDGH
@M02034:409:000000000-BFKT7:1:1107:29521:15436 1:N:0:25
AAAGTCGAGGTGCCTAAAGTGGCAACCCAGACTCTTGATAATGTTGGTGGTGTAGAGCTTCCTGTAGCCGCATGGCGTTCGTACTTAAATATGGAACTAACCATTCCAATTTTCGCTGTCTCTTATACACATCTCCGAGCCCACGAGACT
+
CBBCCFCABCAAGGGGGGGGGGGGHHHGGHHGHFFHHBFFAGHHHHHFFGBFFHHHHHHHHHHHHHHHHGFGGGHHGEGGGGHHHHGFHHGHHGGGHGHGHHHHHGEHHHHHHHGGGGGGHFHHBHGHFHFHHHHHGDFFCGHEFGGGGG
@M02034:409:000000000-BFKT7:1:1107:20961:15443 1:N:0:25
AAAGTCGAGGTGCCTAAAGTGGCAACCCAGACTAAGAAGGCGGTTGGTGGTGTAGAGCTTCCTGTAGCCGCATGGCGTTCGTACTTAAATATGGAACTAACCATTCCAATTTTCGCTGTCTCTTATACACATCTCCGAGCCCACGAGACT
+
BBBBBFABB@ABGGGFGFGEFGGGHHHGGHGGHHHHHHFHHGGGGGGEFGEFGHHHHHHHHHHHHGHGHGGGEGHHGGGGGFCHHHHHHHHHHHHGHHHFHHHHHFFHHHHHHFGGGGGHHFHHHHHFFHFHHFGGGDGCGGEFCC@EGH
@M02034:409:000000000-BFKT7:1:1107:14743:15445 1:N:0:25
AAAGACGAGGTGCCTAAAGTGGCAACCCAGACTGATGGGGATGTTGGTGGTGTAGAGCTTCCTGTAGCCGCATGGCGTTCGTACTTAAATATGGAACTAACCATTCCAATTTTCGCTGTCTCTTATACACATCTCCGAGCCCACGAGACT
+
BBBBBFBBBBBBGGGF4GGGGGGGGHHGGHGFHH3GGHCA2EFHFHEEF1AFAFF55DFG5BGGH5FBFEG0EFHFGEGEGGB11@GGFDGG4F33BGHG3??FGDHD4FBFHDEFE/<3BEHFHH33FFDHEG3FE/B/CEHADD/?<?
@M02034:409:000000000-BFKT7:1:1107:25447:15445 1:N:0:25
AAAGTCGAGGTGCCTAAAGTGGCAACCCAGACTACGAATGGTGTTGGTGGTGTAGAGCTTCCTGTAGCCGCATGGCGTTCGTACTTAAATATGGAACTAACCATTCCAATTTTCGCTGTCTCTTATACACATCTCCGAGCCCACGAGACT
+
AAAAAB33DDAAGGGGFGGGGGGBGHHGGHHFGG3BEADFC5BEEHEEF?ECGF5GBDGHHHHBEDGGHDE>EFHHGGGGGFHHHHBFGHHHGE3BFHHFHHHHHGGGBGHHHHFGGEGHHHFGBGFF3G2GBDFGDC@/@?/C@/@CDG
@M02034:409:000000000-BFKT7:1:1107:3276:15471 1:N:0:25
AAAGTCGAGGTGCCTAAAGTGGCAACCCAGACTAAGAAGAATGTTGGTGGTGTAGAGCTTCCTGTAGCCGCATGGCGTTCGTACTTAAATATGGAACTAACCATTCCAATTTTCGCTGTCTCTTATACACATCTCCGAGCCCACGAGACT
+
BBCCAFCCCCBBGGGGGGGEGGGHGGGGFHHFHHHHHHHHHHGHHHGEFE1FFFHHHHHHHGHGBGGFHGGEEEGCFEGGGEHHHHGGHHHHHGFGGHGHHHHHHHGGHHHHHHGGGGGHGHHHHHHHGHFHHHFGFF?CGGHGGCCGGG
@M02034:409:000000000-BFKT7:1:1107:14685:15489 1:N:0:25
AAAGTCGAGGTGCCTAAAGTGGCAACCCAGACACGTATGCTGTTGGTGGTGTAGAGCTTCCTGTAGCCGCATGGCGTTCGTACTTAAATATGGAACTAACCATTCCAATTTTCGCTGTCTCTTATACACATCTCCGAGCCCACGAGACTA
+
CCCCCFCCCCBCGGGGGGGGGGGHHHHGGHHGHHGHHHHHHHHHHHEFGEFHGHHHHHHHHHHHHHHGGA@EEHFFEGGFFFHHHGHHHHHHHHGHHGHGHGHHHHHHGHHHHGGGGEGFFGHHHHGHHFHHHGHGCGGGGHGGGGGGHH
@M02034:409:000000000-BFKT7:1:1107:10550:15489 1:N:0:25
AAAGTCGAGGTGCCTAAAGTGGCAACCCAGACTAAGGGTGATGTTGGTGGTGTAGAGCTTCCTGTAGCCGCATGGCGTTCGTACTTAAATATGGAACTAACCATTCCAATTTTCGCTGTCTCTTATACACATCTCCGAGCCCACGAGACT
+
CCBBCFCCCCCCGGGGGGGGGGGGHGHGGHHGHHHHHHFFEGHGHGHEFGEFHFHGHHHHHFHHHHHHHGGCEGHHGFGFGEGHHHGEHHDHHGFFGHHHHFHGHHEGHHHHHGGGGGFHHGHHHHHHFGFHHHHEG?DGGGHGG?CFFH
@M02034:409:000000000-BFKT7:1:1107:3061:15494 1:N:0:25
AAAGTCGAGGTGCCTAAAGTGGCAACCCAGACTTATCCGAAGGTTGGTGGTGTAGAGCTTCCTGTAGCCGCATGGCGTTCGTACTTAAATATGGAACTAACCATTCCAATTTTCGCTGTCTCTTATACACATCTCCGAGCCCACGAGACT
+
CCCCCFCCCCABGGGGGGFGGGGGHHHGGHHGHHHHHHEGGGGEGHGEFFBFGHHHHHHHHHHHGGHHHGGGGGHHGGGGGGHHHHHFHHGHHHHHHHGHHHGHHHHHHHHHHHGGGGGHHHHHGHHHHHHHHHHHG?CFGGGGGGGGGG
@M02034:409:000000000-BFKT7:1:1107:3404:15502 1:N:0:25
AAAGTCGAGGTGCCTAAAGTGGCAACCCAGACTATTTCGTATGTTGGTGGTGTAGAGCTTCCTGTAGCCGCATGGCGTTCGTACTTAAATATGGAACTAACCATTCCAATTTTCGCTGTCTCTTATACACATCTCCGAGCCCACGAGACT
+
CCCCCFDDDCBCGGGGGGGGGGGHHHHGGHHGHHHHHHHFGGHHHHHEFGEFGHHHHHHHHHHHHHHHHGGGGGHFGGGGGGHHHHHHHHHHHHFGHHGGHHGHHHHHHHHHHHGGGGGHHHHHHHHHGHHHHHHFGFDGGGHGGGGGGF
@M02034:409:000000000-BFKT7:1:1107:27536:15513 1:N:0:25
AAAGTCGAGGTGCCTAAAGTGGCAACCCAGACTCTTACGCCTGTTGGTGGTGTAGAGCTTCCTGTAGCCGCATGGCGTTCGTACTTAAATATGGAACTAACCATTCCAATTTTCGCTGTCTCTTATACACATCTCCGAGCCCACGAGACT
+
AAAAADABDBAAGGGGGGGGBACEFGCAF2EFHFHFFHAECGEGGHGGEGEFGFG5BGGHHHHDBGFGHGGGGGHHGEGFGE2?EGHFBGDFGFBGHFHHHGHGBGHHHHHGHG?EFGEFHHHGHHGGHHFFGHHFF@@CGFHGGGGGCH
@M02034:409:000000000-BFKT7:1:1107:2581:15516 1:N:0:25
AAAGTCGAGGTGCCTAAAGTGGCAACCCAGACTGAGAGTCCG
+
AA>>A@>A@D>ACGFGGGG3FFC01FF?00AFF111A1A11A
@M02034:409:000000000-BFKT7:1:1107:2558:15517 1:N:0:25
AAAGTCGAGGTGCCTAAAGTGGCAACCCAGACTGAGAGTCCGGTTGGTGGTGTAGAGCTTCCTGTAGCCGCATGGCGTTCGTACTTAAATATGGAACTAACCATTCCAATTTTCGCTGTCTCTTATACACATCTCCG
+
B?ABBBBAB?A@GFF5F4BBBFGFHCHEGHCFFGAF5GB3FEEEEGGEFGEFHFHEEGFHBBGGDFGDGEEEEFA1EE?BEEHHHH@@BF4FGG?F?F33FEEGHG4FHHGFHEEEEGGFGDFG1G??B11F?11@C
@M02034:409:000000000-BFKT7:1:1107:29470:15518 1:N:0:25
AAAGTCGAGGTGCCTAAAGTGGCAACCCAGACTAATTATAAGGTTGGTGGTGTAGAGCTTCCTGTAGCCGCATGGCGTTCGTACTTAAATATGGAACTAACCATTCCAATTTTCGCTGTCTCTTATACACATCTCCGAGCCCACGAGACT
+
BBBABFBBBBAAFGGGGGGGGFGGHGHGGHGGHGGHHGHGHHHHHHGEFGBFGBGDHFFGHHHHFFFGHGEGGEH?E>EFFECGHHGHHHEHHHEHHHHHFGFH3FHFFHHHHFE?GGFBHHGBDHFGFGHFHHDDD/DGGGHGGGGGDH
@M02034:409:000000000-BFKT7:1:1107:24318:15526 1:N:0:25
AAAGTCGAGGTGCCTAAAGTGGCAACCCAGACTCTGTATAGGGTTGGTGGTGTAGAGCTTCCTGTAGCCGCATGGCGTTCGTACTTAAATATGGAACTAACCATTCCAATTTTCGCTGTCTCTTATACACATCTCCGAGCCCACGAGACT
+
CCCCCFCCCCABGGGGGGGGGGGHHHHGGHEFHHHC5BGGHFHHFFGEA1EFADHEGGFGHHHHHHDFDEE@EGFAEEEFEE?GGEHDDGHGDF33FFHF3?3FGFGBFGEHEB<FFA?FEHHFFDGDFGHFHHHFD?FCFGCCGGGDDH
@M02034:409:000000000-BFKT7:1:1107:13746:15531 1:N:0:25
AAAGTCGAGGTGCCTAAAGTGGCAACCCAGACTCGGTGTCCGGTTGGTGGTGTAGAGCTTCCTGTAGCCGCATGGCGTTCGTACTTAAATATGGAACTAACCATTCCAATTTTCGCTGTCTCTTATACACATCTCCGAGCCCACGAGACT
+
CBCCCFCCBCCCGGGGGGGGGGGHHHHGGHGGHHGGGGGHHGGGGGGGGGEFHHHHHHHHHHHHHHHHHGGEFGHHGGGGGGHHHHHFHHHHHHHHHHHHHHHHGHGFHHHHHHGGGGGGHGHHGHHHHHFGFHHHGCGGGGHGGGGGGH
@M02034:409:000000000-BFKT7:1:1107:14546:15540 1:N:0:25
AAAGTCGAGGTGCCTAAAGTGGCAACCCAGACTAGGAATTAGGTTGGTGGTGTAGAGCTTCCTGTAGCCGCATGGCGTTCGTACTTAAATATGGAACTAACCATTCCAATTTTCGCTGTCTCTTATACACATCTCCGAGCCCACGAGACT
+
AAABBFBBBBAAGGGGGGGGGGGHHFHGGHHGHHHHHHHHHHGHHHGEFGAFGFHFHHHHHHHHHHHHHGGGGGHFEEFGGEGHHHHHHHFHHFFFHHHGHHHHHHHGHHHHHGGGGGFHHHGFHFGHGHHHHGHFF@FGGGHGGFGGGH
@M02034:409:000000000-BFKT7:1:1107:7127:15545 1:N:0:25
AAAGTCGAGGTGCCTAAAGTGGCAACCCAGACTAATCATAATGTTGGTGGTGTAGAGCTTCCTGTAGCCGCATGGCGTTCGTACTTAAATATGGAACTAACCATTCCAATTTTCGCTGTCTCTTATACACATCTCCGAGCCCACGAGACT
+
B@ABAFBBBBAAGFGGGGG6GGGHGHHGGHHGGFGHHHHHHHFFGHFEFGEFFGHHHGHHHHHHHFHHHGCEEGHHGGGGGGFEHHHGHHHHHHGHHHEFFFBHHFEEHHHHGHGGGGGGHDGHFHFFGHEHHHFBFBCCGGHGG?CGGB
@M02034:409:000000000-BFKT7:1:1107:25229:15553 1:N:0:25
AAAGTCGAGGTGCCTAAAGTGGCAACCCAGACTAATGCGACTGTTGGTGGTGTAGAGCTTCCTGTAGCCGCATGGCGTTCGTACTTAAATATGGAACTAACCATTCCAATTTTCGCTGTCTCTTATACACATCTCCGAGCCCACGAGACT
+
BCCCBFCCCCBBGGGGGGGGGGGFHHHGGHHGH33A5GAAAEGHHHA1A1EA13D5BAAA5FFBG5A53EE@EEE1E?EFEABFCGH3@EG4B@33BFDG303BE4G44BFH?4</EE?EFDGFB33?D2F?FFHBE/@?DECCDFCDEH
@M02034:409:000000000-BFKT7:1:1107:14820:15559 1:N:0:25
AAAGTCGAGGTGCCTAAAGTGGCAACCCAGACTAAGAATCAGGTTGGTGGTGTAGAGCTTCCTGTAGCCGCATGGCGTTCGTACTTAAATATGGAACTAACCATTCCAATTTTCGCTGTCTCTTATACACATCTCCGAGCCCACGAGACT
+
CCCCBFCCCCACGGGGGGGGGGGHHHHGGHHGHGHHHHHHGHHHHHGEFGEFGGHGHHHHHFHHHHHHGGGGGGHHGGGGGGHHHHHHHHHHHHHHHHHHHHHHHHHHHHHHHHGGGGGHHHHHGHHHGHFHHGHHGCGGGGGGGGGGGH
@M02034:409:000000000-BFKT7:1:1107:12273:15562 1:N:0:25
AAAGTCGAGGTGCCTAAAGTGGCAACCCAGACTCGGAGGCTTGTTGGTGGTGTAGAGCTTCCTGTAGCCGCATGGCGTTCGTACTTAAATATGGAACTAACCATTCCAATTTTCGCTGTCTCTTATACACATCTCCGAGCCCACGAGACT
+
CCCCBFCCCBABGGGGGGGGGGGHHHHGGHHGHHGGGGGGHHGHHHHEGGFFGHHHHHHHHHHGGGHHHGGGGGHHGGGGGFHHHHHHHHHHHHFHHHHHGGHHHHGHHHHHHHGGGGGHHGHHHHHHHHGHHGHHGDGGGGHGGGGGGH
@M02034:409:000000000-BFKT7:1:1107:14837:15566 1:N:0:25
AAAGTCGAGGTGCCTAAAGTGGCAACCCAGACTAAGAATCAGGTTGGTGGTGTAGAGCTTCCTGTAGCCGCATGGCGTTCGTACTTAAATATGGAACTAACCATTCCAATTTTCGCTGTCTCTTATACACATCTCCGAGCCCACGAGACT
+
AAAABFBAB@AABGF5FGDGGGGBGHG?FFGFFGHHFFG5AEEAGCEEGGEFBGHFFGHHGFHFGHHDGDE>EFHHGECF>BCB?GFHHHGGHHFEFFHHFG3B3BFGHDGGEHEDEGGEGHGGEGF2FC1B1F?1?><//<GA</>CEH
@M02034:409:000000000-BFKT7:1:1107:13263:15567 1:N:0:25
AAAGTCGAGGTGCCTAAAGTGGCAACCCAGACTAATAAGCTGTTGGTGGTGTAGAGCTTCCTGTAGCCGCATGGCGTTCGTACTTAAATATGGAACTAACCATTCCAATTTTCGCTGTCTCTTATACACATCTCCGAGCCCACGAGACTA
+
BBBBBFBBBBABGGGGGGGGGGGHGHHGCHHFHHGGHHHHHHHHHG2BEEFGHHHHHHCGFHHHHHHGG0AEEHFEEEEGGEEEHGHDH4GHHFEEFGHFH3BGHGF?GGBHH?EED<GGHEGFG?FDCDFHFDGE?D/BCGEG?@ADHG
@M02034:409:000000000-BFKT7:1:1107:18709:15569 1:N:0:25
AAAGTCGAGGTGCCTAAAGTGGCAACCCAGACTAGGGCGGGGGTTGGTGGTGTAGAGCTTCCTGTAGCCGCATGGCGTTCGTACTTAAATATGGAACTAACCATTCCAATTTTCGCTGTCTCTTATACACATCTCCGAGCCCACGAGACT
+
AAAAABAADD2AGGGGGGGGGFGGGHHGGHHGHHHHHHEGGFCEGGGEFA??GBFEGHHHHGGFGHHHHGGFDDHHGBDFAAFGGHEGHHFHGDBGGHGFFGHHHFFGHGHHHHCCGG<GHHHFFHGGFHFFHHHGG-DGGFGG?ACFDF
@M02034:409:000000000-BFKT7:1:1107:10118:15573 1:N:0:25
AAAGTCGAGGTGCCTAAAGTGGCAACCCAGACTATTGTTTTTGTTGGTGGTGTAGAGCTTCCTGTAGCCGCATGGCGTTCGTACTTAAATATGGAACTAACCATTCAATTTTCGCTGTCTCTTATACACATCTCCGAGCCCACGAGACTA
+
CCCCCFBBBBBC4GGGGGGGGGGGGGFGGHGGHHHHHHGHHGGGHHHEFGBFFFFFHHHHHGHGGHHHGGGEEGHHGGGGEEGAGGFEGHFHHHFFHHGGHHGHHHGFHHHHFEFGGEHHHHHHHGGHHGGHHFHGFGGDFHGGGGDDHF
@M02034:409:000000000-BFKT7:1:1107:26080:15582 1:N:0:25
AAAGTCGAGGTGCCTAAAGTGGCAACCCAGACTCTTACTTAGGTTGGTGGTGTAGAGCTTCCTGTAGCCGCATGGCGTTCGTACTTAAATATGGAACTAACCATTCCAATTTTCGCTGTCTCTTATACACATCTCCGAGCCCACGAGACT
+
CDCCCFDDDDBCGGGGGGGGGGGHHHGGGHHGHH3GH5F5GHHHHHGGGGEGHHHGHHHHHHHHHHHHHGGGGGHHGGGGGGHHHHHHHHHHHHHGGHHGHHHHHHFHHHHHHHGGGGGHHHHHGHHHHHHHHHHFGCDGGGHGGGGGGH
@M02034:409:000000000-BFKT7:1:1107:2642:15598 1:N:0:25
AAAGTCGAGGTGCCTAAAGTGGCAACCCAGACTAGTTTGGGTGTTGGTGGTGTAGAGCTTCCTGTAGCCGCATGGCGTTCGTACTTAAATATGGAACTAACCATTCCAATTTTCGCTGTCTCTTATACACATCTCCGAGCCCACGAGACT
+
BCBCBFBBCCCCGGGGGGGFGGGHHHHGGHHGHGHHHHHGGFGGGHHFFFAFFHHHFGHHFHHGGHHHHFEEGGHHGGGGGGGHHHHGGHGHHHEFFHGGHFHHHHHHHHHHHHGGGGGHHHHHGBFHFGFFGHFFC@DCFG/FGGGGGH
@M02034:409:000000000-BFKT7:1:1107:15127:15613 1:N:0:25
AAAGTCGAGGTGCCTAAAGTGGCAACCCAGACTGGGTCGGAGGTTGGTGGTGTAGAGCTTCCTGTAGCCGCATGGCGTTCGTACTTAAATATGGAACTAACCATTCCAATTTTCGCTGTCTCTTATACACATCTCCGAGCCCACGAGACT
+
A3AAAFABDBABGGGGGGGFGDFBFECACGHG3GH2GCAEECAEGFC1A1BFGDD5E5BFH3GFGGGFDEC??EHHG1EFE>11?FF3GEB4B33BFFEFGEDFGHG4BGFGHD/AED?DFGGD1FG2FGH1FGF<B/<@DFHGCCDGFH
@M02034:409:000000000-BFKT7:1:1107:2640:15617 1:N:0:25
AAAGTCGAGGTGCCTAAAGTGGCAACCCAGACTAGTTTGGGTGTTGGTGGTGTAGAGCTTCCTGTAGCCGCATGGCGTTCGTACTTAAATATGGAACTAACCATTCCAATTTTCGCTGTCTCTTATACACATCTCCGAGCCCACG
+
AAAAAFBADBBACFGGB44FGGGHHCHGGGHGHHGGFHFCEEF2FHHGFE1FGFHHHFHHGHHHFGGBFFGGGGHFFEFCEEEAED43BFHEGGBDCFBFEH3GBG4?GFHHHH?AEGEFH43B3BDF32?G2B3?CC//BC//@
@M02034:409:000000000-BFKT7:1:1107:11078:15618 1:N:0:25
AAAGTCGAGGTGCCTAAAGTGGCAACCCAGACTTCGACTAAGGTTGGTGGTGTAGAGCTTCCTGTAGCCGCATGGCGTTCGTACTTAAATATGGAACTAACCATTCCAATTTTCGCTGTCTCTTATACACATCTCCGAGCCCACGAGACT
+
BBBBBFBBBBABGGGGGGGGGFGCGHHGGHHGHHHGHGGGHHHHHHGEFEAFGFGFHHHHHGHFFGHHHGGGGGHHGEGGGEGHHHGFHHFHHHHFHHHGHHHHHHHFFHHHHHGGGGGHHHHGHHHHHGHHGHHGFCGGGGHGGCGGGH
@M02034:409:000000000-BFKT7:1:1107:5457:15626 1:N:0:25
AAAGTCGAGGTGCCTAAAGTGGCAACCCAGACTTAGA
+
CCCCCFCCCBABGGGGGGGGGGGHHHHGGHGGHB555
@M02034:409:000000000-BFKT7:1:1107:3438:15627 1:N:0:25
AAAGTCGAGGTGCCTAAAGTGGCAACCCAGACTAAGAAGAATGTTGGTGGTGTAGAGCTTCCTGTAGCCGCATGGCGTTCGTACTTAAATATGGAACTAACCATTCCAATTTTCGCTGTCTCTTATACACATCTCCGAGC
+
1AAAAFAADDAAGEGGGAGFFGFHGHCEFHHGHFFCFGFFFGHHFH/A/AECAAFB11AB1BAFF222AEEAEEF0>>/>E>0/?FG1@BG2B111B@FB101B>2B22BFGB2>EEC?F2GFF1B2>>1F1F>F<C//B
@M02034:409:000000000-BFKT7:1:1107:23647:15632 1:N:0:25
AAAGTCGAGGTGCCTAAAGTGGCAACCCAGACTAGTTGGCGGGTTGGTGGTGTAGAGCTTCCTGTAGCCGCATGGCGTTCGTACTTAAATATGGAACTAACCATTCCAATTTTCGCTGTCTCTTATACACATCTCCGAGCCCACGAGACT
+
CCCCCFCCCCBCGGGGGGGFGGGHHHHGGHHGHHHHHHHHGGGEFGGEFGEFGFGEHHGHHHHHGGGGHGG@FGFAEFGGGFFHHHHHHHHHHGEFGHHHFHHGFFGBHHHHFFDFGGDDHHHHHFGGHFFHHFHGF?FGGFGGCCCFGH
@M02034:409:000000000-BFKT7:1:1107:4052:15633 1:N:0:25
AAAGTCGAGGTGCCTAAAGTGGCAACCCAGACTCGGATGTAGGTTGGTGGTGTAGAGCTTCCTGTAGCCGCATGGCGTTCGTACTTAAATATGGAACTAACCATTCCAATTTTCGCTGTCTCTTATACACATCTCCG
+
A3AAAF3>DD>ACFGGG4F6EFDECFG2FEE2GHFFFGEEBGGHHHGEFFBBGFF5DGHHGAGHBGGGHGEEGEGCEEGEFG1GEGB33B44BGBDGHDB??3F3GBGBFGFHHGGGGE3FH2GHHBG2F1?F?11?
@M02034:409:000000000-BFKT7:1:1107:4072:15637 1:N:0:25
AAAGTCGAGGTGCCTAAAGTGGCAACCCAGACTCGGATGTAGGTTGGTGGTGTAGAGCTTCCTGTAGCCGCATGGCGTTCGTACTTAAATATGGAACTAACCATTCCAATTTTCGCTGTCTCTTATACACATCTCCGAGCCCACGAGACT
+
CCCCCFBBCBBCGGGGGGGGGGGHHHHGGHHGHHGGGGGHHHHHHHGGFGEFGHHHHHHHHHHHHHHHHGGGGGHHGGGGGGGHHHHHHHHHHFHGHHHHHHHHHHGHFHHHHHGGGGGGHGHHGHHFFHFHHHGHGCFGGGHGGGGGGG
@M02034:409:000000000-BFKT7:1:1107:27427:15638 1:N:0:25
AAAGTCGAGGTGCCTAAAGTGGCAACCCAGACTCTGACGCCGGTTGGTGGTGTAGAGCTTCCTGTAGCCGCATGGCGTTCGTACTTAAATATGGAACTAACCATTCCAATTTTCGCTGTCTCTTATACACATCTCCGAGCCCACGAGACT
+
ABAABFABDBAAGGGGGGGGGBFCCGFDGCEFHHHFHHGGG?0EEGCECEAFHFGFFFFGHCHF@GHHHDC@EFHHGGGFGEFC?DFBHGEGHFBGFHBHHFGHHHFDGGHHHG@EGDADGHGHHHHHGFFHHHGGFCCCGGEF-DCEGG
@M02034:409:000000000-BFKT7:1:1107:20457:15638 1:N:0:25
AAAGTCGAGGTGCCTAAAGTGGCAACCCAGCCTGTTATGTGGGTTG
+
CDDDDFCDDCBCGGGGGGGGGGGHHHHGGH2FHHHH55A5D3EF2E
@M02034:409:000000000-BFKT7:1:1107:19345:15638 1:N:0:25
AAAGTCGAGGTGCCTAAAGTGGCAACCCGGACTGCTCCTCCTGTTGGTGGTGTAGAGCTTCCTGTAGCCGCATGGCGTTCGTACTTAAATATGGAACTAACCATTCCAATTTTCGCTGTCTCTTATACACATCTCCGAGCCCACGAGACT
+
BBBBBFBBBBAAGGGGGGGGGGGHHHHGGGGGGGHHHHHHHHHHHHHFGGEFHHHFHGHHHHHHHHHHHGGFEGHHGEGGGGHHHHHFGHGHHHHHGHHGHHGHGHGHFHHHHHGGGEGFGFHHHHFHHHGHHHHFG<CDGGEFG?CGGG
@M02034:409:000000000-BFKT7:1:1107:28361:15639 1:N:0:25
AAAGTCGAGGTGCCTAAAGTGGCAACCCAGACTGCCGGGGGTTGGTG
+
AAAAADAAD1A1BGGDG1GBGGCFGGHGA0FFHAA0EAEE//>EE/?
@M02034:409:000000000-BFKT7:1:1107:20479:15639 1:N:0:25
AAAGTCGAGGTGCCTAAAGTGGCAACCCAGACTTCTGGTCAGGTTGGTGGTGTAGAGCTTCCTGTAGCCGCATGGCGTTCGTACTTAAATATGGAACTAACCATTCCAATTTTCGCTGTCTCTTATACACATCTCCGAGCCCACGAGACT
+
AAA?>5AABBBABCB54BA6BGEHGCHGFHHGGHDFFH5DGFHDFG?BFEEFFGHFGFGHGFHHG5DGGDEGGGHHEEEGGG2GGHG33GGHHEGG3GGBBGFHHFBGHHFFGHG/?GGFHHFHHHFDBHDCGGHFGCCC?//F@FGFGF
@M02034:409:000000000-BFKT7:1:1107:5443:15640 1:N:0:25
AAAGTCGAGGTGCCTAAAGTGGCAACCCAGACTTAGATGACTGTTGGTGGTGTAGAGCTTCCTGTAGCCGCATGGCGTTCGTACTTAAATATGGAACTAACCATTCCAATTTTCGCTGTCTCTTATACACATCTCCGAGCCCACGAGACT
+
CCCCBFBCBDBCGGGGGGGFGGGHHHHGGHHGHHHHGHHHHHHHHHHFFGEFHHHHHHHHHHHHHHHGHGGEGGHHGGGFGGFHGHGHHHFHHHEHHHHHGHHGHHHHGGHHHFEGGGGGGGHHFHGHFGHHGHHHG?FGGGGGFBGGGG
@M02034:409:000000000-BFKT7:1:1107:28381:15643 1:N:0:25
AAAGTCGAGGTGCCTAAAGTGGCAACCCAGACTGCCGG
+
>>AA1DAA1A>AGGGFCDF3FGGHF0FE0GFGHF00AA
@M02034:409:000000000-BFKT7:1:1107:27442:15648 1:N:0:25
AAAGTCGAGGTGCCTAAAGTGGCAACCCAGACTCTGACGCCGGTTGGTGGTGTAGAGCTTCCTGTAGCCGCATGGCGTTCGTACTTAAATATGGAACTAACCATTCCAATTTTCGCTGTCTCTTATACACATCTCCGAGCCCACGAGACT
+
A3AAAFBBBBAAGFGGGGGGGGGGHHHFGHHGHHHHHHGGGGGGFGGEFAAFGHHFHHHHGGHFFFHHHGGGGEHEFEFGEEEGHHHGHHGHGHGFGHHHHGHGHHHGBHHHHFGGGGABDGHHHGHHFGFFCGFGECGGGGHEFCGGFH
@M02034:409:000000000-BFKT7:1:1107:8378:15651 1:N:0:25
AAAGTCGAGGTGCCTAAAGTGGCAACCCAGACTCATCATGCTGTTGGTGGTGTAGAGCCTTCCTGTAGCCGCATGGCGTTCGTACTTAAATATGGAACTAACCATTCCAATTTTCGCTGTCTCTTATACACATCTCCGAGCCCACGAGA
+
CCCCCFBCCCABGGGGGGGGGGGHHHHGGHHGHHHHHHHHHHHHHHHEFEBAFFGHHGFHHHHHHGHHHHEEEGGHH@BEFEEHHHHHHHHHHHHGFGHHHGFHGHHHHHHHHHHGGGGEGHHHHHHHHDGGHGHGFGGGGGGHGGGGG
@M02034:409:000000000-BFKT7:1:1107:9401:15651 1:N:0:25
AAAGTCGAGGTGCCTAAAGTGGCAACCCAGACTGCTTTGCTGTTGGTGGTGTAGAGCTTCCTGTAGCCGCATGGCGTTCGTACTTAAATATGGAACTAACCATTCCAATTTTCGCTGTCTCTTATACACATCTCCGAGCCCACGAGACTA
+
BABBBFBBBBBBGGGGGFGGGGGHHHGGFHHGHHGHHHGHHHHHHEEFGEFGEHFHHGHFGGHFHGHHFECAEHGEEEEFBBGGHBBFG4BFF@@EGDBEFHHHHEHFHHHHHEGGGGHHHHHHHHE4CFGGHHGC@GCCACFGGGGGHG
@M02034:409:000000000-BFKT7:1:1107:24204:15662 1:N:0:25
AAAGTCGAGGTGCCTAAAGTGGCAACCCAGACTAAGTCTCAGGTTGGTGGTGTAGAGCTTCCTGTAGCCGCATGGCGTTCGTACTTAAATATGGAACTAACCATTCCAATTTTCGCTGTCTCTTATACACATCTCCGAGCCCACGAGACT
+
CCCBBFC3ADAAFGGGGGGGGGGGHHHGGHHGHHHGGHHHGFHGGHGGFEEFGHHEHHHHHHHFGHHHHGGGGGHHGEFGGGHHHHHHHHHHHHHHHHHHHHHHHHGHGHHHHHGGGGGHHHHHHHGHFCGHHHHBEC?DGGHGGCGGGH
@M02034:409:000000000-BFKT7:1:1107:18246:15662 1:N:0:25
AAAGTCGAGGTGCCTAAAGTGGCAACCCAGACTGGGGGGGGGGTTGGTGGTGTAGAGCTTCCTGTAGCCGCATGGCGTTCGTACTTAAATATGGAACTAACCATTCCAATTTTCGCTGTCTCTTATACACATTCCGAGCCCACGAGACGG
+
BBBBBFBBBBBAGFFGGFGGGFGHHHHGGHFCGHHHGGGGFFFBDFF9EF.AE/FFFFFFFFFFB:BBBAB-ADF?DDD?FFFEFFFBFFFFFF/;FFFBB./B9F/BFFFFFBA?DAAFFBFFFFFBBFFFFFFFDDF-?EEDCFBFFD
@M02034:409:000000000-BFKT7:1:1107:19511:15663 1:N:0:25
AAAGTCGAGGTGCCTAAAGTGGCAACCCAGACTGGGCGGGGGGTTGGTGGTGTAGAGCTTCCTGTAGCCGCATGGCGTTCGTACTTAAATATGGAACTAACCATTCCAATTTTCGCTGTCTCTTATACACATCTCCGAGCCCACGAGACT
+
CCCCBFCCCCBCGGGGGGGGGGGHHHHGGHHGHHHHHGGGGGGCGGGFFGCEGGHGHFHHHHHHHGHHHGGGGGGFGGGGGGFGGGGFGGGGGGGFFFFFFFFFFFFFFFFFFFFFFFFEFFFFFFFFFFFFFFFFFCFFFFFFFFFFFF
@M02034:409:000000000-BFKT7:1:1107:22047:15664 1:N:0:25
AAAGTCGAGGTGCCTAAAGTGGCAACCCAGACTCGGAGTTGGGTTGGTGGTGTAGAGCTTCCTGTAGCCGCATGGCGTTCGTACTTAAATATGGAACTAACCATTCCAATTTTCGCTGTCTCTTATACACATCTCCGAGCCCACGAGACT
+
BBBABFBBBBABGGGGGGGGGFGFFGHGGHHGHGGGGGEGGFFEGGGFGEAFFFHFHHHHHHHFHHFGHGGGGGHHGGGGGEGHHHHHHHFHGHFGFHHHHHHGHHFHHHHHHHGGGGADGHHHGHHHGHFHHHHHGBDGGGGGGFCGGF
@M02034:409:000000000-BFKT7:1:1107:13338:15665 1:N:0:25
AAAGTCGAGGTGCCTAAAGTGGCAACCCGACTCCGACGCTTGTTGGTGGTGTAGAGCTTCCTGTAGCCGCATGGCGTTCGTACTTAAATATGGAACTAACCATTCCAATTTTCGCTGTCTCTTATACACATCTCCGAGCCCACGAGACTA
+
CCCCCFCCCCBCGGGGGGGGGGGHHHHGGGGGGHGGGGGGGGHHHHGGGEFHFHHHHGHHHHHHHHHGE>EEGHGEEGGGGHGHHHHHGHHHHFHGHHHHHHHHHHHHHHHHFGGGGBHHHHHHHHGHGFHHHFHG@DCGGHGGGGGGHH
@M02034:409:000000000-BFKT7:1:1107:15101:15673 1:N:0:25
AAAGTCGAGGTGCCTAAAGTGGCAACCCAGACTAGTTCTCGTGTTGGTGGTGTAGAGCTTCCTGTAGCCGCATGGCGTTCGTACTTAAATATGGAACTAACCATTCCAATTTTCGCTGTCTCTTATACACATCTCCGAGCCCACGAGACT
+
BBBBBFBBBDB@GGGGGGGFGGGFHHHGGHHGHBHHHHHHGGGHHHHDFGFFHFGHHHHHHHHHHGHGHGGEFGHHGFGGGFGGGHFDGHFHHHFFHHHHGHFHHHHHHHHHHHGGGDGHHGHHGHBH??2FFHGFGB/>BFEFFG?EDF
@M02034:409:000000000-BFKT7:1:1107:2967:15673 1:N:0:25
AAAGTCGAGGTGCCTAAAGTGGCAACCCAGACTGTGTTGCCTGTTGGTGGTGTAGAGCTTCCTGTAGCCGCATGGCGTTCGTACTTAAATATGGAACTAACCATTCCAATTTTCGCTGTCTCTTATACACATCTCCGAGCCCACGAGACT
+
CBBCCFCCCCCCGGGGGGGGGGGHHHHGGHHGHHHHHHGHGHHHHHGEFGEFGFHHGHHHHHHHHHHHHGGGGGHFGGGGG?GHHHHFHHHHHGFGHHHHHGFHHFHHHHHHGHGGGGGHHHHFGHFHGFFHHHHFG?BCGGHEF?@GDF
@M02034:409:000000000-BFKT7:1:1107:11621:15680 1:N:0:25
AAAGTCGAGGTGCCTAAAGTGGCAACCCAGACTTTGGTTAAGGTTGGTGGTGTAGAGCTTCCTGTAGCCGCATGGCGTTCGTACTTAAATATGGAACTAACCATTCCAATTTTTGCTGTCTCTTATACACATCTCCGAGCCCACGAGACT
+
CCCCCFCCCCCCGGGGGGGGGGGHHHHGGHHGHHHHHHHHHHHGGGGEEGEFHHHGHHHHHHHHHHHGHGGGGGHHGGGGGGHHHHFFHHHHHGEEGHHHHHGHHHGHGGHHHHGGHHHGHHHHGHGHGHFHHHFHGBDGGGHGGGGGGH
@M02034:409:000000000-BFKT7:1:1107:16727:15686 1:N:0:25
AAAGTCGAGGTGCCTAAAGTGGCAACCCAGACTCTGATACGGTTGGTGGTGTAGAGCTTCCTGTAGCCGCATGGCGTTCGTACTTAAATATGGAACTAACCATTCCAATTTTCGCTGTCTCTTATACACATCTCCGAGCCCACGAGACTA
+
CCCCBFCCCCBBGGGGGGGGGGGHHHHGGHHGHHHHHHGHGGHGGGEFGEFHGHHHHHHHHHHHHHHHGEGGGHGEFGGGGHHHHHHHHHHHHHHHHHHHHHHHHHHHHHHHHGGGGGHHHHHHHHGHHHGGHHHGCGGGGHGGGGEEHG
@M02034:409:000000000-BFKT7:1:1107:15112:15687 1:N:0:25
AAAGTCGAGGTGCCTAAAGTGGCAACCCAGACTAGTTCTCGTGTTGGTGGTGTAGAGCTTCCTGTAGCCGCATGGCGTTCGTACTTAAATATGGAACTAACCATTCCAATTTTCGCTGTCTCTTATACACATCTCCGAGCCCACGAGACT
+
CCCCCFCCCCBCGGGGGGGGGGGHHHHGGHHGHHHHHHHHGGHHHHHFGGEFHHHHHHHHHHHHHHHHHGGGGGHHGGGGGGHHHHHHHHHHHHFGHHHHGHHHHHHHHHHHHGGGGGGGHFHHHHHHHHGGHHHHFCGGCFHGGGGGGH
@M02034:409:000000000-BFKT7:1:1107:26039:15687 1:N:0:25
AAAGTCGAGGTGCCTAAAGTGGCAACCCAGACTGTTATTCTGGTTGGTGGTGTAGAGCTTCCTGTAGCCGCATGGCGTTCGTACTTAAATATGGAACTAACCATTCCAATTTTCGCTGTCTCTTATACACATCTCCGAGCCCACGAGACT
+
BBBBBDAADBABGGGG4DGGBGFFGGHGFDHGHHHHGHHHHGHHHAEEFFEFGFFHHGHGHFHHHHGHHGGCGGHHGGGGGFFEHHFFG4BGHBFFGHHHHFHFHHHDFGHHHF@EEEAGFGFG4FGGBGFHHDGG/@?@CFFF?<CDFH
@M02034:409:000000000-BFKT7:1:1107:21243:15697 1:N:0:25
AAAGTCGAGGTGCCTAAAGTGGCAACCCAGACTCAGCTTAATGTTGGTGGTGTAGAGCTTCCTGTAGCCGCATGGCGTTCGTACTTAAATATGGAACTAACCATTCCAATTTTCGCTGTCTCTTATACACATCTCC
+
3AAAADAADBABGGGG444GGBACGHGGF2BFGHFHHHHGHHGGHHEAFDGFCDEGHHHGBCGHGFHHFGA0EEGECFEGGE2FGGH3EFDHHDEBFGBFGHDFFGH4FGHHHFEEGFGHHHHH4BBG4G1GHHFH
@M02034:409:000000000-BFKT7:1:1107:21080:15698 1:N:0:25
AAAGTCGAGGTGCCTAAAGTGGCAACCCAGACTT
+
A?A?>FAABD2AGGDGGBFEBFFHH4GGFCCACG
@M02034:409:000000000-BFKT7:1:1107:15223:15700 1:N:0:25
AAAGTCGAGGTGCCTAAAGTGGCAACCCAGACTTGTATGCATGTTGGTGGTGTAGAGCTTCCTGTAGCCGCATGGCGTTCGTACTTAAATATGGAACTAACCATTCCAATTTTCGCTGTCTCTTATACACATCTCCGAGCCCACGAGACT
+
CCCCCFCCCCCCGGGGGGGGGGGHHHHGGHHGHHGHHHHHGGHGHHHGGGGFGHHGHHHHHHHHFHHHHGG0EGFHGGGGGGHHHHH3EGHHHHFHHHHHFHDGGGGFGHHHHF@FGGGHGHHFGHFFHFFHHHHHG@@CFGHGF/CDGH
@M02034:409:000000000-BFKT7:1:1107:4201:15714 1:N:0:25
AAAGTCGAGGTGCCTAAAGTGGCAACCCAGACTCCGCTGGTGGTGTAGAGTGAGACCTGTAGCCGCATGGCGTTCGTACTTAAATATGGAACTAACCATTCCAATTTTCGCTGTCTCTTATACACATCTCCGAGCCCACGAGACTAAGGC
+
CCCCCFCCCCCCGGGGGGGGGGGHFHHGGHHGHHHGGGGGHHGGFGHHGHGGGHFFGHHHHHHGGGGGGHHGGGGGGHHHHHFHHHHHHEFGHHGHHHHHFGHHHHHHHGGGGGHHHHHGHGHGGHGFGGGGGGGCEEFCFGGGHHHGFB
@M02034:409:000000000-BFKT7:1:1107:28971:15717 1:N:0:25
AAAGTCGAGGTGCCTAAAGTGGCAACCCAGACTAGTCCTCATGTTGGTGGTGTAGAGCTTCCTGTAGCCGCATGGCGTTCGTACTTAAATATGGAACTAACCATTCCAATTTTCGCTGTCTCTTATACACATCTCCGAGCCCACG
+
AABB>DBABDAAGGGG44GGGGGHHHGGGHHGHEFGHHHCBFGHGFCEGCFGHHGFBEGHEHHHG5F5B1F0EE110BEF1?2FGHHHBGGFB33@FGHHFC3FGDG?4FGHHH/EFAEHFHGFDFGHGFDHFGG2E<B/<C//>
@M02034:409:000000000-BFKT7:1:1107:28770:15719 1:N:0:25
AAAGTCGAGGTGCCTAAAGTGGCAACCCAGACTCCGCCTCCTGTTGGTGGTGTAGAGCTTCCTGTAGCCGCATGGCGTTCGTACTTAAATATGGAACTAACCATTCCAATTTTCGCTGTCTCTTATACACATCTCCGAGCCCACGAGACT
+
CCCCBFCCCCCCGGGGGGGGGGGHHHHGGHHGHHHGGGGGHHHHHHHFGGGFFGHHHHHHHHHHHHHHHGGGGGHHGGGGGGHHHHHHHHHHHHHHHHHHHHHHHFFHHHHHHHGGGDGHHGHHHHHHHHHHHHFHGC@DDFFGGGCGGH
@M02034:409:000000000-BFKT7:1:1107:7827:15725 1:N:0:25
AAAGTCGAGGTGCCTAAAGTGGCAACCCAGACTCCTTCGCCGGTTGGTGGTGTAGAGCTTCCTGTAGCCGCATGGCGTTCGTACTTAAATATGGAACTAACCATTCCAATTTTCGCTGTCTCTTATACACATCTCCGAGCCCACGAGACT
+
BBBBBFBBBBAAGGGGGGGGGGGHHHHGGHHGHHGHHHHGGGGGGGGFFG?FCGHHHFHHFHGGGFHBFGGCGGHGGEEGGGFGFHHHHHHGHF33FGFHFF3GHFFFHHHHHGCDFDDGFHFFFHHDDFGHHHHEGC/@FFGAFCGGGG
@M02034:409:000000000-BFKT7:1:1107:27632:15734 1:N:0:25
AAAGTCGAGGTGCCTAAAGTGGCAACCCAGACTACTAGGATGTTGGTGGTGTAGAGCTTCCTGTAGCCGCATGGCGTTCGTACTTAAATATGGAACTAACCATTCCAATTTTCGCTGTCTCTTATACACATCTCCGAGCCCACGAGACTA
+
CCCCCFCCCCBCGGGGGGGGGGGHHHHGGHHGHHHHHHHHHHHHHHEFFGGHHHFHHHHHHHHHGHHHGFGGGHHGGGGGGHGHHHHHHHHHHHGGHHHHGFGHHGHFFHHHHGEGGFHHHHHHHGHGHFHHHHGGCCCGGHGGGGGGHF
@M02034:409:000000000-BFKT7:1:1107:27653:15734 1:N:0:25
AAAGTCGAGGTGCCTACAGTGGCAACCCAGACTACTAG
+
>1>>>DA>1DAAGGGG1BGGGGGFCGFGGCGA11BA1A
@M02034:409:000000000-BFKT7:1:1107:4647:15737 1:N:0:25
AAAGTCGAGGTGCCTAAAGTGGCAACCCAGACTCATCCTCAGGTTGGTGGTGTAGAGCTTCCTGTAGCCGCATGGCGTTCGTACTTAAATATGGAACTAACCATTCCAATTTTCGCTGTCTCTTATACACATCTCCGAGCCCACGAGACT
+
BBBBBFAABBBBGGGGAGGGGFGHHHHGGHHGHH3GFHHHHHHHAGGEFEGGHHH5FHHHHHHHHHHGHGGEEGHGCFGGGFGHHHHHHHHHHHFHFHBFGHHHHFFGGHHHHHGGGGGHGHHHHHDHDHHHFGGFGFFFGGAFDCFGGH
@M02034:409:000000000-BFKT7:1:1107:22739:15746 1:N:0:25
AAAGTCGAGGTGCCTAAAGTGGCAACCCAGACTGAGAATAAGGTTGGTGGTGTAGAGCTTCCTGTAGCCGCATGGCGTTCGTACTTAAATATGGAACTAACCATTCCAATTTTCGCTGTCTCTTATACACATCTCCGAGCCCACGAGACT
+
A3AAAFBBBBBBGGGGGBFFGBFHHHHGGCGFHHGGHHGHBFBABGEEFGGGHGHGHHHHHHHGGGHHHGGGGGFFEGGGGG2EBG4F3FEGHEGBFHHFFHHHHGFFEHHHHFEEEDEFHGHHFHFH2GDFFHFHG?@CGGEF@CDGGG
@M02034:409:000000000-BFKT7:1:1107:12905:15747 1:N:0:25
AAAGTCGAGGTGCCTAAAGTGGCAACCCAGACTCATTTTTAGGTTGGTGGTGTAGAGCTTCCTGTAGCCGCATGGCGTTCGTACTTAAATATGGAACTAACCATTCCAATTTTCGCTGTCTCTTATACACATCTCCGAGCCCACGAGACT
+
AAAAAFBBBBAAGGGGGGGFGGGHHHHGGGCGHGHHHHHHDHGHHHFBEEAFHDG5GFFGHHHHHFHHFGG0EEFHCEEEEEBGHHHFFHGFFFGBFHGGH?FFFFHB4FFHHG>AEEEHHHHHBH433F2GFGFB?/B@//CE?GGGGH
@M02034:409:000000000-BFKT7:1:1107:9148:15747 1:N:0:25
AAAGTCGAGGTGCCTAAAGTGGCAACCCAGACTGAGAGGCATGTTGGTGGTGTAGAGCTTCCTGTAGCCGCATGGCGTTCGTACTTAAATATGGAACTAACCATTCCAATTTTCGCTGTCTCTTATACACTCTCCGAGCCCACGAGACTA
+
CCCCCFCCCCABGGGGGGGGGGGHHHHGGHHGHHHHHHGGGHHHHHHGGGEFGHHHHHHHHHHHHHHHHGGGGGHHGGGGGFHHHHHHHHHHHGHHHHHHHHHHHHHHHHGHHHGGGGGGHHHHGHGHGHHHHGHGCGGGGHGGGGGGHG
@M02034:409:000000000-BFKT7:1:1107:23069:15755 1:N:0:25
AAAGTCGAGGTGCCTAAAGTGGCAACCCAGACTTGGGGTCGGGTTGGTGGTGTAGAGCTTCCTGTAGCCGCATGGCGTTCGTACTTAAATATGGAACTAACCATTCCAATTTTCGCTGTCTCTTATACACATCTCCGAGCCCACGAGACT
+
BBCBBFCCCCBBGGGGFGGGGGGGHHHGGHHGHHHHHGGGGGGFFGGGGGEFHHHHHHHHHHHHHHHHHGGGGGHHGEFGGGHHHHHGHHHHHHFFHHGGHGFHHHGHHHHHHHGGGGGGHHHHGHHGHHEHHHFGEDGGGGHGGGGGGF
@M02034:409:000000000-BFKT7:1:1107:13731:15756 1:N:0:25
AAAGTCGAGGTGCCTAAAGTGGCAACCCAGACTCATACGCGTGTTGGTGGTGTAGAGCTTCCTGTAGCCGCATGGCGTTCGTACTTAAATATGGAACTAACCATTCCAATTTTCGCTGTCTCTTATACACATCTCCGAGCCCACGAGACT
+
CCCCCFCCCCCCGGGGGGGGGGGHHHHGGHHGHHHHHHHGGGGGHHHFFGFFGHHHHHHHHHHHHHHHHGGGGGHHGGGGGGHHHHHHHHHHHHHHHHHHHHHHHHHHHHHHHFGGGGGHHGHHHHHHGHGHHHHGG/CCGGHGGGGGGH
@M02034:409:000000000-BFKT7:1:1107:7817:15758 1:N:0:25
AAAGTCGAGGTGCCTAAAGTGGCAACCCAGACTACTTGTCCTGTTGGTGGTGTAGAGCTTCCTGTAGCCGCATGGCGTTCGTACTTAAATATGGAACTAACCATTCCAATTTTCGCTGTCTCTTATACACATCTCCGAGCCCACGAGACT
+
CCCCBFCCBCCCGGGGGGGGGGGHHHHGGHAAGBFFBGG35FHGFHE22EE1A3F5A5BB5BFGGDE5AEE0EEC1E1>FE12??BGEDFE@F333BFGF313BF4H44FFHF?EEGE/F4FGG4B44D?DFGGHBB//<@//C<//?AF
@M02034:409:000000000-BFKT7:1:1107:16667:15760 1:N:0:25
AAAGTCGAGGTGCCTAAAGTGGCAACCCAGACTGGGTGGGAGGTTGGTGGTGTAGAGCTTCCTGTAGCCGCATGGCGTTCGTACTTAAATATGGAACTAACCATTCCAATTTTCGCTGTCTCTTATACACATCTCCGAGCCCACGAGACT
+
CCCCCFCCCCCCGGGGGGGGGGGHHHHGGHHGHHHHBEGGGGGGHHGGGGEFGHHHHHHHHHHHHHHHHGGGGGHHGGGGGGHHHHHHGHHHHHHHHHHHHHGHHHHHHHHHHGGGGGGGHHHHHHHHHHGHHHHHGCGGGGHGGGGGGG
@M02034:409:000000000-BFKT7:1:1107:23913:15761 1:N:0:25
AAAGTCGAGGTGCCTAAAGTGGCAACCCAGACTTGGGTGTGGGTTGGTGGTGTAGAGCTTCCTGTAGCCGCATGGCGTTCGTACTTAAATATGGAACTAACCATTCCAATTTTCGCTGTCTCTTATACACATCTCCGAGCCCACGAGACT
+
CCCCCFCBCCBBGGGGGGGGGGGGHHHGGHHGHHHHHFEEFGGGGGGGGGEFFDGFHHHHHHHHHHHHHGGGGGHGGFGGGGFHHHHHHHHHHHGHHHHHHHFHHHHFHHHHHGFGGGDGGFHHFGHHHHHHHHHHD@DGGGHGGGGEDG
@M02034:409:000000000-BFKT7:1:1107:26321:15764 1:N:0:25
AAAGTCGAGGTGCCTAAAGTGGCAACCCAGACTACGGATGTGGTTGGTGGTGTAGAGCTTCCTGTAGCCGCATGGCGTTCGTACTTAAATATGGAACTAACCATTCCAATTTTCGCTGTCTCTTATACACATCTCCGAGCCCACGAGACT
+
BBBBBFBBBBAAGGGGGGGFGGGHHHHGGHHGHHHGGDGEGHDCFGGEFEFFF3GEGGGFFHHHHHFBFGE?EFGFFGGFFE2GHHHDGHHHHH3FCFGHCFDGFFDFHGGHF??EEEF23FGH3F3?FCGCGGFFG@DGBFHGGFCGGH
@M02034:409:000000000-BFKT7:1:1107:5765:15796 1:N:0:25
AAAGTCGAGGTGCCTAAAGTGGCAACCCAGACTCGTAATCCGGTTGGTGGTGTAGAGCTTCCTGTAGCCGCATGGCGTTCGTACTTAAATATGGAACTAACCATTCCAATTTTCGCTGTCTCTTATACACATCTCCGAGCCCACGAGACT
+
CBCCBFCCCCCCGGGGGGGGGGGFGGHGGHHGHHGHGGFHHGGFGGGEFGABFGHGHGHHHHHHHGHHHGGGGGHHGFGGGFHHHHGGHHGHHHGHHHHGHHHHHHHHHHHHHHGGGGGHHHHHHHGHHFBHHHHHGCGFGGHGGGGGGH
@M02034:409:000000000-BFKT7:1:1107:3818:15797 1:N:0:25
AAAGTCGAGGTGCCTAAAGTGGCAACCCAGACTGAGAAGAATGTTGGTGGTGTAGAGCTTCCTGTAGCCGCATGGCGTTCGTACTTAAATATGGAACTAACCATTCCAATTTTCGCTGTCTCTTATACACATCCCGAGCCCACGAGACT
+
BBBBBFBBBB>AGGGGGGGGGGGFGHFDFHHEFEFFBGFBFFHGHFEAFE1FGBFFHGFGFEGH5FEGHD?EEFHHGGGGGEGHHHFFHHGHHFF3G3GFHFHGHHHGBGHHHFGEFGEG4FGHHHFDFFGHHEHD?D/<EHGC/<<<F
@M02034:409:000000000-BFKT7:1:1107:14634:15803 1:N:0:25
AAAGTCGAGGTGCCTAAAGTGGCAACCCAGACTATGAATTTGGTTGGTGGTGTAGAGCTTCCTGTAGCCGCATGGCGTTCGTACTTAAATATGGAACTAACCATTCCAATTTTCGCTGTCTCTTATACACATCTCCGAGCCCACGAGACT
+
BBCCBFCCCCBBGGGGGGGGGGGHHHHGGHHGHHHHHHHHHHHHHGGFGGEFGFHGHHHHHHHHGFHHHGGGGGHHGGGGGGHHHHHGHHGHHHHGGHGHHHGHHHGFHHHHHHGGGGGHHHHHHHHHGHFHGHGHD/BCDFHGGGGGDG
@M02034:409:000000000-BFKT7:1:1107:22036:15811 1:N:0:25
AAAGTCGAGGTGCCTAAAGTGGCAACCCAGACTAAGAATTAGGTTGGTGGTGTAGAGCTTCCTGTAGCCGCATGGCGTTCGTACTTAAATATGGAACTAACCATTCCAATTTTCGCTGTCTCTTATACACATCTCCGAGCCCACGAGACT
+
AABCAFCCCCABGGGFGGGFFGGGHHGGGHHGHHHHGHHHHHHFGHGGFGBFAGHHHHHHHHHHHGHHHGGGGGHHGEGGEFHHHHHGHHHHHHHGGGFFGGFHHHGHHHHHHFGGGGGHHHHHHHGHGHEHHHHEF@GDGGHGGGGGGF
@M02034:409:000000000-BFKT7:1:1107:4622:15813 1:N:0:25
AAAGTCGAGGTGCCTAAAGTGGCAACCCAGACTGGGGGGGGTGTTGGTGGTGTAGAGCTTCCTGTAGCCGCATGGCGTTCGTAC
+
CCCCBFBCCCCCGGGGGGGGGGGHHHHGGH2FGGEAEGGGFFFF.EE999DA.0BB09990;BF909B0DD-AA9.9:;EA./:
@M02034:409:000000000-BFKT7:1:1107:29002:15813 1:N:0:25
AAAGTCGAGGTGCCTAAAGTGGCAACCCAGACTCAGAGGAAGGTTGGTGGTGTAGAGCTTCCTGTAGCCGCATGGCGTTCGTACTTAAATATGGAACTAACCATTCCAATTTTCGCTGTCTCTTATACACATCTCCGAGCCCACGAGACT
+
CCCCCFBCCCCCGGGGGGGFGGGHHHHGGHHGHF3FFGFFGGGHFHGGEAFFFDGDGFDFGHHFHGAFFGGEEGF1E>EGFEBGGFGFGHFDD@3@FFHHEA3B3?F4BFFHGG?EGC/B?DFDFDBFFC2?GGHGF?CFGA//<<<C/G
@M02034:409:000000000-BFKT7:1:1107:21860:15816 1:N:0:25
AAAGTCGAGGTGCCTAAAGTGGCAACCCAGACTCCTGTGCCTGTTGGTGGTGTAGAGCTTCCTGTAGCCGCATGGCGTTCGTACTTAAATATGGAACTAACCATTCCAATTTTCGCTGTCTCTTATACACATCTCCGAGCCCACGAGACT
+
CCCCCFCCCCBCGGGGGGGGGGGHHHHGGHHGHHHHHFGHFHHHHHHEFGEFGFHFFHHHHHHHGFHFHEGEGGHHGGGGGFHGHHHHHHHHFGFEHHHHHHBHHGFFFHHHHFGGGGGHHHHHHHHHFFDCGHHHG@GGGGGGGG/DEF
@M02034:409:000000000-BFKT7:1:1107:4601:15818 1:N:0:25
AAAGTCGAGGTGCCTAAAGTGGCAACCCAGACTGGGGGGGGTGTTGGGG
+
AAAAAFBCBCAAGGGGGGGGGGGHHHHGGH22B322AE/CFFFF?F.-9
@M02034:409:000000000-BFKT7:1:1107:24231:15828 1:N:0:25
AAAGTCGAGGTGCCTAAAGTGGCAACCCAGACTCCTCATCCTGTTGGTGGTGTAGAGCTTCCTGTAGCCGCATGGCGTTCGTACTTAAATATGGAACTAACCATTCCAATTTTCGCTGTCTCTTATACACATCTCCGAGCCCACGAGACT
+
CCCDCFCBBBBCGGGGGGGGGGGGHHHGGHHGHHHHHHHHHHHHHHHGFGEFGHHHHHHHHHHHHHHHHGGGGGHHGGGGGGHHHHHHHHHHHHHHHHGHHHHHHHGHHHHHGHGGGGGHHHHGHHHHEFGHHHHHGGGGGGHGGGGGGH
@M02034:409:000000000-BFKT7:1:1107:24213:15831 1:N:0:25
AAAGTCGAGGTGCCTAAAGTGGCAACCCAGACTCCTCATCCTGTTGGTGGTGTAGAGCTTCCTGTAGCCGCATGGCGTTCGTACTTAAATATGGAACTAACCATTCCAATTTTCGCTGTCTCTTATACACATCTCCGAGCCCACGAGACT
+
>AA?3B3>A?A4FGGD4BBB5GEFFGHGGDHGHHHGHGHHHHHGGGHFGCEAF3AD55GFBGHHHHGHHGG0EGHHGGGGGGHHHEHH3BEGHEGFFHFCGHDHGHFDHHHHHB/AEGGHEFGHGHB4?B1GBGG1C/><@/GE?/<DFH
@M02034:409:000000000-BFKT7:1:1107:3815:15832 1:N:0:25
AAAGTCGAGGTGCCTAAAGTGGCAACCCAGACTCTTCAGAATGTTGGTGGTGTAGAGCTTCCTGTAGCCGCATGGCGTTCGTACTTAAATATGGAACTAACCATTCCAATTTTCGCTGTCTCTTATACACATCTCCGAGCCCACGAGACT
+
BBBCAFCCCDCCGGGGGGGGGGGHHHHGGHHGHHHHHHHHHGHHHHHEFGAFGHHHHHHHFHHHGHHHHGGEGGHHGGGGGFGHHHHFHHHHHHHHGHHHHHHHHGHHGHHHHHGGGGGHHHHHHHGFFGHHHHFGDCGCGGHGGGGGGG
@M02034:409:000000000-BFKT7:1:1107:6839:15834 1:N:0:25
AAAGTCGAGGTGCCTAAAGTGGCAACCCAGACTACTACTAATGTTGGTGGTGTAGAGCTTCCTGTAGCCGCATGGCGTTCGTACTTAAATATGGAACTAACCATTCCAATTTTCGCTGTCTCTTATACGCATCTCCGAGCCCACGAGACT
+
AABBBFBBDBAAGGGGGGGGGGGHHHHGGHHGHHHHHHHHGHHFHGHGFEEFGFHFHHGHGGHHGGHGHEGGGGHHGDGFGEGEHHHGHGHHHHFFGHHGHHBGFDFFHHHHHFGGGG?GGHHHGHHG0?/<BBFFD?DGFCGEGGGG/?
@M02034:409:000000000-BFKT7:1:1107:19555:15836 1:N:0:25
AAAGTCGAGGTGCCTAAAGTGGCAACCCAGACTAAGATGACGGTTGGTGGTGTAGAGCTTCCTGTAGCCGCATGGCGTTCGTACTTAAATATGGAACTAACCATTCCAATTTTCGCTGTCTCTTATACACATCTCCGAGCCCACGAGACT
+
BBBBAFBBBBBBGGGGGGGBGGGHHHFGGHHGHHHHHHHHGGGFFGGEFGEFFGGFFGHHHHHHGFHFGGGGGGHHGFGGGGHHHHHEGHHHEFFGHHHFFCBGHFHHHGHHFB@GGEEFGBGBFGBF3BFGFHH2D/CC/FGF/ACD?<
@M02034:409:000000000-BFKT7:1:1107:18883:15838 1:N:0:25
AAAGTCGAGGTGCCTAAAGTGGCAACCCAGACTTTTTTGACTGTTGGTGGTGTAGAGCTTCCTGTAGCCGCATGGCGTTCGTACTTAAATATGGAACTAACCATTCCAATTTTCGCTGTCTCTTATACACATCTCCGAGCCCACGAGACT
+
CBCCCFDCCCBCGGGGGGGGGGGHHHHGGHHGHHHHHGGGHHHHHHHGGGEFHHHHHHHHHHHHHHHHHGGGGGHHGGGGGGHHHHHHHHHHHHFHGHGHHHHHHHHHHHHHHHGGGGGGHHHHHHHHGHHHGHHHGCGGGGHGGGGGGH
@M02034:409:000000000-BFKT7:1:1107:29102:15840 1:N:0:25
AAAGTCGAGGTGCCTAAAGTGGCAACCCAGACTAGTAGTGGTGTTGGTGGTGTAGAGCTTCCTGTAGCCGCATGGCGTTCGTACTTAAATATGGAACTAACCATTCCAATTTTCGCTGTCTCTTATACACATCTCCGAGCCCACGAGACT
+
AABBBFCCCBAAGGGGGGGGFGGFHHHGGHHGGHHHHHGGHDFHGHHGFGBFFGHGHGHHHFHGGHHGHGAFGGHGFEEGGEGHHHHHHHFHHHGHGHHHHHFHHHGGHHGHHGE/EFFDHFHHHHHHEFFFGHFGF@DDFGHGGGGGDH
@M02034:409:000000000-BFKT7:1:1107:17827:15842 1:N:0:25
AAAGTCGAGGTGCCTAAAGTGGCAACCCAGACTCAGTATCCGGTTGGTGGTGTAGAGCTTCCTGTAGCCGCATGGCGTTCGTACTTAAATATGGAACTAACCATTCCAATTTTCGCTGTCTCTTATACACATCTCCGAGCCCACGAGACT
+
CDDDCFDCDBBCGGGGGGGGGGGHHHHGGHHGHHHHHHHHHGGGGGGEFGFGHFHHHHHHHHHHHHHGHGGGGGHFGGGGGGGHHHHHHHHHHHHHHHHHHHFGHHFHGHHHHGGGGGFHFHHHGHGHHHHHHHHGFCGGGGHGGGCEGH
@M02034:409:000000000-BFKT7:1:1107:19076:15859 1:N:0:25
AAAGTCGAGGTGCCTAAAGTGGCAACCCAGACTCTTATTATGGTTGGTGGTGTAGAGCTTCCTGTAGCCGCATGGCGTTCGTACTTAAATATGGAACTAACCATTCCAATTTTCGCTGTCTCTT
+
BBBBBFAAABBBGGGGFGGGGGGFHHHGGHHGHHHH5FFGHHHHGDCEFCEFAAG5GDABAGFFHFAAGEEEEEF1EEEGFD2CGGH3FHFDE333B3FG3?3BFDG44B3BF?>EE??B4?FB
@M02034:409:000000000-BFKT7:1:1107:9704:15863 1:N:0:25
AAAGTCGAGGTGCCTAAAGTGGCAACCCAGACTCGTCTGGCTGTTGGTGGTGTAGAGCTTCCTGTAGCCGCATGGCGTTCGTACTTAAATATGGAACTAACCATTCCAATTTTCGCTGTCTCTTATACACATCTCCGAGCCCACGAGACT
+
CCCCCFCCCCBCGGGGGGGGGGGHHHHGGHHGHHGHGHGHHHGHHHHGGGEFHHHHHHHHHHHHHHHHHGGGGGHHGGGGGGHHHHHHHHHHHHFHHHHHHHHHHHGHHHHHHHGGGGGHHHHHHHHHHHHHHHHHGCGGGGHGGGGGGH
@M02034:409:000000000-BFKT7:1:1107:9632:15866 1:N:0:25
AAAGTCGAGGTGCCTAAAGTGGCAACCCAGACTCAGTGGCTGGTTGGGGGTGTAGAGCTTCCTGTAGCCGCATGGCGTTCGTACTTAAATATGGAACTAACCATTCCAATTTTCGCTGTCTCTTATACACATCTCCGAGCCCACGAGACT
+
BABAAFAABBABGGG5GFGFGBFHFFGEGHGGGFHHGGHCHFGHFDG0AEAEEFH5GHHHHHGHHHFGHGGCEGHHGGGGGEGFHHHHHHGFHGBB?33BFGFHEDGEDGHFHGFGGGGFF2FD2FFHDCGHFGGFGCG?CGHGGGGGGH
@M02034:409:000000000-BFKT7:1:1107:19060:15867 1:N:0:25
AAAGTCGAGGTGCCTAAAGTGGCAACCCAGACTCTTATTATGGTTGGTGGTGTAGAGCTTCCTGTAGCCGCATGGCGTTCGTACTTAAATATGGAACTAACCATTCCAATTTTCGCTGTCTCTTATACACATCTCCGAGCCCACGAGACT
+
CBCCCFCCCCBBGGGGGGGGGGGHHHHGGHHGHHHHHHHHHHHHHGGGFGEFHHHHHHHHHHHHHHHHHGGGGGHHGGGGGGFHHHHHHHGGHGHGHHGHHHHHGHHHHHHHHEEGGGGFHGHHGHHHHHFHHHHGGDFGGGHGGCDGGG
@M02034:409:000000000-BFKT7:1:1107:23491:15870 1:N:0:25
AAAGTCGAGGTGCCTAAAGTGGCAACCCAGACTTGGTAGTCTGTTGGTGGTGTAGAGCTTCCTGTAGCCGCATGGCGTTCGTACTTAAATATGGAACTAACCATTCCAATTTTCGCTGTCTCTTATACACATCTCCGAGCCCACGAGACT
+
BBCCAFBCCCABGGGGGGGFGGGGHHHGGHHGHHHGGHHGHHHGHHHEFGBFGGHHHFHHHHHHGFHHHGGGGFHHGEGGGEHHHHGGHHHHGHHGHHGGHHFHHHGFHHHHHFFGGGGHHGHHGHHHHHFHGHH2EDGGGGHGGGGDGG
@M02034:409:000000000-BFKT7:1:1107:12949:15876 1:N:0:25
AAAGTCGAGGTGCCTAAAGTGGCAACCCAGACTGGTCGGAATGTTGGTGGTGTAGAGCTTCCTGTAGCCGCATGGCGTTCGTACTTAAATATGGAACTAACCATTCCAATTTTCGCTGTCTCTTATACACATCTCCGA
+
3>A3>BAA32>ABGGF4BBDFGACFGBEFFDFCHHHH?AAFFH5DGGEAA1BA3FDE5FBACGFBBFGGEEEFGH1>E?1EBFEHHFFFFFFFG333BD3E0DEGGFHHHG4B4/<EG/3?GHFHFFFBFBGB1B1C@
@M02034:409:000000000-BFKT7:1:1107:17359:15879 1:N:0:25
AAAGTCGAGGTGCCTAAAGTGGCAACCCAGACTGAGAATGAGGTTGGTGGTGTAGAGCTTCCTGTAGCCGCATGGCGTTCGTACTTAAATATGGAACTAACCATTCCAATTTTCGCTGTCTCTTATACACATCTCCGAGCCCACGAGACT
+
BCCCCFBCCCABGGGGGGGGGGGHHHHGGHHGHHBCFHHFAGHHHHGE2EEFA3F5E5AFBGGFHGFBAEF@EGF1>BEFFECGGFHFFFHBFF33FGHHC03BB?F4DGEHF?>FGF?F4HHDFE3BGCGCGHHFD?CDGEEGGGCECF
@M02034:409:000000000-BFKT7:1:1107:9630:15885 1:N:0:25
AAAGTCGAGGTGCCTAAAGTGGCAACCCAGACTCAGTGGCTGGTTGGTGGTGTAGAGCTTCCTGTAGCCGCATGGCGTTCGTACTTAAATATGGAACTAACCATTCCAATTTTCGCTGTCTCTTATACACATCTCCGAGCCCACGAGACT
+
CCCCCFCCCCBBGGGGGGGGGGGHHHHGGHHGHHHHHHHGHGGHGEGGGGGFGHHHHHHHHHHHHHHHHGGFGGHHGEGGGGHHHHHHHHHHHHHHHHHHHHHHHHHEHHHHHHGGGGGGHHHHHHHHGGGHHHHHGGGGGGHGGGGEGH
@M02034:409:000000000-BFKT7:1:1107:21663:15887 1:N:0:25
AAAGTCGAGGTGCCTAAAGTGGCAACCCAGACTGAGGTGCAGGTTGGTGGTGTAGAGCTTCCTGTAGCCGCATGGCGTTCGTACTTAAATATGGAACTAACCATTCCAATTTTCGCTGTCTCTTATACATATCTCCGAGCCCACGAGACT
+
@AAAAFAAD?1>GCGGBDFGDBFFHH0EFE0FEH1FA0ACF1EFGCEACEGF/BG2DAGB1GHEBAFFHE/EEEGCE/>FE/0?EDG1GHBHE11B1FFEGF1B>BFGHH1>B2E/EF/B2>BFGGFHH222FGHFA/</C/<F/<CCCG
@M02034:409:000000000-BFKT7:1:1107:29007:15888 1:N:0:25
AAAGTCGAGGTGCCTAAAGTGGCAACCCAGACTCCGATGGATGTTGGTGGTGTAGAGCTTCCTGTAGCCGCATGGCGTTCGTACTTAAATATGGAACTAACCATTCCAATTTTCGCTGTCTCTTATACACATCTCCGAGCCCACGAGACT
+
AAABBFBBBBBBGGGFGGGFGGGHGHHGGHHGHHHGGGGGHHFFGHHEFGBBBFGGHGHHHFGFFGHFHEE0EEHGEEEEEEFGGHGFHHGGHGGFCFGHG0EGHHHFHHHHHFGFGGFBFFGHFHGHHHFHGHFGFBFFCGHE@FCDAH
@M02034:409:000000000-BFKT7:1:1107:9646:15893 1:N:0:25
AAAGTCGAGGTGCCTAAAGTGGCAACCCAGACTCAGTGGCTGGTTGGTGGTGTAGAGCTTCCTGTAGCCGCATGGCGTTCGTACTTAAATATGGAACTAACCATTCCAATTTTCGCTGTCTCTTATACACATCTCCGAGCCCACGAGACT
+
A?AA3DABBBBBGGGGFGGGGGGHHHHGGGHGHHCHDFGFHGDBGFC2B1ABBFGDGFHGGFHHHFHHHGGGEFHHGGGFFEFFGHFFHFFFHHB@GHFCFF3FDFGHFFHGGHGGG//BFGFH3FD3BFFHFBGHF@G?/?/FC/CGDG
@M02034:409:000000000-BFKT7:1:1107:3194:15896 1:N:0:25
AAAGTCGAGGTGCCTAAAGTGGCAACCCAGACTCTTCTTCATGTTGGTGGTGTAGAGCTTCCTGTAGCCGCATGGCGTTCGTACTTAAATATGGAACT
+
BB@BBFAA>D>AFGGDGFGAFGGGA44AF22FHHCHFFHGFHGHHGHEFEEFBBGHHHHHBBGFFGG5EDECFFGGEEEFEE?FFHFBFFFGGFB33@
@M02034:409:000000000-BFKT7:1:1107:11660:15900 1:N:0:25
AAAGTCGAGGTGCCTAAAGTGGCAACCCAGACTCTGGGGAAGGTTGGTGGTGTAGAGCTTCCTGTAGCCGCATGGCGTTCGTACTTAAATATGGAACTAACCATTCCAATTTTCGCTGTCTCTTATACACATCTCCGAGCCCACGAGACT
+
BCBCCFCCBCAAGGGGGGGGGGGHHHHGGHHGHHHHHGGEGGGHHHGAFFEFHHHFHHHHHGHHHHHHHGGGGGHHGGGGGGHHHHHHHHGHHHHHHHHHHHHHHHHHHHHHHHGGGGGGHHHHHHEGHGHHHHHHGCFGGGHGGGGGGH
@M02034:409:000000000-BFKT7:1:1107:14031:15907 1:N:0:25
AAAGTCGAGGTGCCTAAAGTGGCAACCCAGACTATGGGTCTGGTTGGTGGTGTAGAGCTTCCTGTAGCCGCATGGCGTTCGTACTTAAATATGGAACTAACCATTCCAATTTTCGCTGTCTCTTATACACATCTCCGAGCCCACGAGACT
+
AAABBFAABBABGGGGBGGGGGGHHHHGGHGGHHHHHHHHHFHHHGEEFAECBBG5FG3GFGHHGDGFFEEEEEF1EEEGFE2GEHHB@GHDF333BFHHBB3BE?F4BGGHFF<AFE<F?GGGFHFFGCGFHGHBF?/>CGEAFGCDAH
@M02034:409:000000000-BFKT7:1:1107:20588:15912 1:N:0:25
AAAGTCGAGGTGCCTAAAGTGGCAACCCAGACTCATGATCCTGTTGGTGGTGTAGAGCTTCCTGTAGCCGCATGGCGTTCGTACTTAAATATGGAACTAACCATTCCAATTTTCGCTGTCTCTTATACACATCTCCGAGCCCACGAGACT
+
CCBCCFCCCCBCGGGGGGGGGGGHHHHGGGHGHGCFFEGFFGHHGHG2A2EF13GAFEGG5GFBFD5DDEEAFEFAE?EGGE2EFGH3FGHGFH3BGFHHC13FFFGBFGHHHD/EGEFHBHHHFHHFFFGGHHHED<@DC/??@C/C?G
@M02034:409:000000000-BFKT7:1:1107:26436:15918 1:N:0:25
AAAGTCGAGGTGCCTAAAGTGGCAACCCAGACTCGTCTGACTGTTGGTGGTGTAGAGCTTCCTGTAGCCGCATGGCGTTCGTACTTAAATATGGAACTAACCATTCCAATTTTCGCTGTCTCTTATACACATCTCCGAGCCCACGAGACT
+
BBBBAFBABBBBGGGGGGGFGGGFHHHGGGHGHFFHEHF5GGHGHHHGGGGGHHHEHHHHHHHHHGHFHGG>EGHGGGGGGGHHHHHHHHHHHHFHHHHHGHHFHHHHHHHHHHGGGGGHGHHHHHHHGFHFHHHFG//@DFGFGGGGGD
@M02034:409:000000000-BFKT7:1:1107:13612:15920 1:N:0:25
AAAGTCGAGGTGCCTAAAGTGGCAACCCAGACTCCGGATAAGGTTGGTGGTGTAGAGCTTCCTGTAGCCGCATGGCGTTCGTACTTAAATATGGAACTAACCATTCCAATTTTCGCTGTCTCTTATACACATCCCGAGCCCACGAGACTA
+
CCCCCFCCCCBCGGGGGGGGGGGHHHHGGHHGHHHGGGGGHHHGGHGEFGEFFFHGHHHHHHHHHHHHHGGGGGHHGGCGGEHHGHHGHHHHHHEFFHHHHHFHHHFHHHHHHHGGGGGGH3FHFHBHFHHHHGEDDDCBFHGFDFAEHG
@M02034:409:000000000-BFKT7:1:1107:3391:15926 1:N:0:25
AAAGTCGAGGTGCCTAAAGTGGCAACCCAGACTGATAGTCGGGTTGGTGGTGTAGAGCTTCCTGTAGCCGCATGGCGTTCGTACTTAAATATGGAACTAACCATTCCAATTTTCGCTGTCTCTTAT
+
AA?A>BAAD1>ABGAG11AFG1C0GH0EEFAFH11FDGHHGCGHGAABA/EC/BG2F1AF1BGHGDA2@>E>EEBGEG@FEEF>FEGFHHF@FG11B>11B0BF12F2GHHGDBEC/EBH2GGHGH
@M02034:409:000000000-BFKT7:1:1107:18375:15937 1:N:0:25
AAAGTCGAGGTGCCTAAAGTGGCAACCCAGACTCAGACGCTTGTTGGTGGTGTAGAGCTTCCTGTAGCCGCATGGCGTTCGTACTTAAATATGGAACTAACCATTCCAATTTTCGCTGTCTCTTATACACATCTCCGAGCCCACGAGACT
+
CCCCCFCCCCABGGGGGGGGGGGGGHHGGHHGHHHHHHGGGGGHHHHEFGBFGGHHHHHHHHHHHHHHHGGGGGHHGEGGGEHHHHHHHHGHHGHHHHHHHHHHHHHGGHHHHHGGGGGGHGHHHHHFFHHHHHHHGCGGGGHGGGGGGF
@M02034:409:000000000-BFKT7:1:1107:25588:15944 1:N:0:25
AAAGTCGAGGTGCCTAAAGTGGCAACCCAGACTGAGTTGGAGGTTGGTGGTGTAGAGCTTCCTGTAGCCGCATGGCGTTCGTACTTAAATATGGAACTAACCATTCCAATTTTCGCTGTCTCTATACACATCTCCGAGCCCACGAGACTA
+
BBBBAFABBBBBGGGGGGGGGFGGHGHFGHHGHHHHHHHHGHGGHGGGGGAFFGGFHEHGFHHGGGHHHFGEGGHHGGGGGGHHHHHHHHGHHHHGHHHGHHHGHGGHHHHHHHGGGGGFHGHHHHFHFGHHHGHF?DGGGHGGCGG?FF
@M02034:409:000000000-BFKT7:1:1107:24885:15952 1:N:0:25
AAAGTCGAGGTGCCTAAAGTGGCAACCCAGACTCGGTTTGAGGTTGGTGGTGTAGAGCTTCCTGTAGCCGCATGGCGTTCGTACTTAAATATGGAACTAACCATTCCAATTTTCGCTGTCTCTTATACACATCTCCGAGCCCACGAGACT
+
BBCCBFCCCCBCGGGGGGGGGGGHHHHGGHHGHHGGEGFGHGHGGHGEFGEFGHHHHHHHHHHHHHHGHGGGGGHHGGGGGGHHHHHHHHHHHHGHGHHHHHHHHGGGHHHHHHGGGGGHHFHHHHHHGHHHHHHHGFGGGGHGGGGGGG
@M02034:409:000000000-BFKT7:1:1107:24810:15955 1:N:0:25
AAAGTCGAGGTGCCTAAAGTGGCAACCCAGACTAGGGTTTCTGTTGGTGGTGTAGAGCTTCCTGTAGCCGCATGGCGTTCGTACTTAAATATGGAACTAACCATTCCAATTTTCGCTGTCTCTTATACACATCTCCG
+
CCCCCFBCCCCCGGGGGGGGGGGHHHHGGHHGHHGHH3FEDF55BFAA2AE113D5AABA5BFFA5A5AAE0FEE1>?>FE?2??FGD3BF4@333B@FH303B?4F44D?FF4>EE<?3B4DB?BF3F?BFF3F2B
@M02034:409:000000000-BFKT7:1:1107:8319:15962 1:N:0:25
AAAGTCGAGGTGCCTAAAGTGGCAACCCAGACTCCGATGCAGGTTGGTGGTGTAGAGCTTCCTGTAGCCGCATGGCGTTCGTACTTAAATATGGAACTAACCATTCCAATTTTCGCTGTCTCTTATACACATCTCCGAGCCCACGAGACT
+
ABABAFBBCCABGGGGGGGGGGGHGGHGGHHGHHHGGGFGDGHHHHFEFFEFGFHHHHHHHFHGGHHGHGCEFGHHGEGGGAFHHGFFHHGHHHFFFHHGHFFFGHFFFHHHHHGDGGGFFFHHGHHGHFFHGGFGDCCCCGHFGCGGFG
@M02034:409:000000000-BFKT7:1:1107:2422:15962 1:N:0:25
AAAGTCGAGGTGCCTAAAGTGGCAACCCAGACTTTGATTATGGTTGGTGGTGTAGAGCTTCCTGTAGCCGCATGGCGTTCGTACTTAAATATGGAACTAACCATTCCAATTTTCGCTGTCTCTTATACACATCTCCGAGCCCACGAGA
+
BAAABFBBBBABGGGGGGGGGFGCHHHDGDDFHHGFEFFGHFFD5EFGGGBFFFHEFHHHDFHFAAFFHEGGGGHHGGGGEFFGGHHHHHDGFHF3GHGGHHGHHHHFDDGGHHGGGGGEBGHHHHHEGFEGCFFGF@FB@/GEC@DF
@M02034:409:000000000-BFKT7:1:1107:17486:15965 1:N:0:25
AAAGTCGAGGTGCCTAAAGTGGCAACCCAGACTTGGGGTTAGGTTGGTGGTGTAGAGCTTCCTGTAGCCGCATGGCGTTCGTACTTAAATATGGAACTAACCATTCCAATTTTCGCTGTCTCTTATACACATCTCCGAGCCCACGAGACT
+
CCCCCFCCCCCCGGGGGGGGGGGHHHHGGHHGHHHHHGGGHHHHHHGGGGGFHHHHHHHHHHHHHHHHHGGEGGHHGGGGGGHHHHHHHHHHHHFHHHHGHHHHHHGHHHHHHHGGGGGGHHHHHHFHHHHHHHHFG?FGGGHGGGGGGH
@M02034:409:000000000-BFKT7:1:1107:20882:15969 1:N:0:25
AAAGTCGAGGTGCCTAAAGTGGCAACCCAGACTACTGGTTGGGTTGGTGGTGTAGAGCTTCCTGTAGCCGCATGGCGTTCGTACTTAAATATGGAACTAACCATTCCAATTTTCGCTGTCTCTTATACACATCTCCGAGCCCACGAGACT
+
BBBBBFBBBBAAGGGGGGGGFGGHHHGGGHHGHHHHHHHHGGGGGGGGGGEFGHHGHHHHHHHHHHHHHGFFGGHHGGGGEEGHHHHGHHHHHHHHGHHGFHHHHHEHHHHHHHGGGGGGHGHHHHHHGFHHHHHFG@C@GGHGG/DFFG
@M02034:409:000000000-BFKT7:1:1107:28463:15969 1:N:0:25
AAAGTCGAGGTGCCTAAAGTGGCAACCCAGACTGAGCATCATGTTGGTGGTGTAGAGCTTCCTGTAGCCGCATGGCGTTCGTACTTAAATATGGAACTAACCATTCCAATTTTCGCTGTCTCTTATAC
+
AAAA>31A1A>AGBGGGGF3F1A0FBFEFEHGHHHC1GCGCDBFGFGAB//AFBGFHHHHDFGFAFGBHEA/EEFFE?EF?>>F/G21FFFHGBF11GHHH0@FHHHFGGHFH2E/EEA1GHFG1FGG
@M02034:409:000000000-BFKT7:1:1107:9843:15970 1:N:0:25
AAAGTCGAGGTGCCTAAAGTGGCAACCCAGACTAATAATAATGTTGGTGGTGTAGAGCTTCCTGTAGCCGCATGGCGTTCGTACTTAAATATGGAACTAACCATTCCAATTTTCGCTGTCTCTTATACACATCTCCGAGCCCACGAGACT
+
CCCDCFCCCCACGGGGGGGGGGGHHHHGGHHGHHHHHHHHHHHHHHHGGGFFGHHHHHHHHHHHHHHHHGGFGGHHGGGGGGHHHHHHHHHHHHHHHHHHHHHHHHGHHHHHHGGGGGGHHHHHHHHHGHGHHHHHGGGGGGHGGGGGGH
@M02034:409:000000000-BFKT7:1:1107:16795:15971 1:N:0:25
AAAGTCGAGGTGCCTAAAGTGGCAACCCAGACTAATGTGCATGTTGGTGGTGTAGAGCTTCCTGTAGCCGCATGGCGTTCGTACTTAAATATGGAACTAACCATTCCAATTTTCGCTGTCTCTTATACACATCTCCGAGCCCACGAGACT
+
CCCCCFCCCCBCGGGGGGGGGGGGHHHGGHHGHHHHHGHHHHHHHHHFFGEFGFHHHHHHHHHHHHHHHGGGGGHHGGGGGGHHHHHHHHGHHHHHGGHGHHFHHHHHHHHHHGGGGGGHHHHHFHGHGGGHHHHGGCFGGFHGGGGGEF
@M02034:409:000000000-BFKT7:1:1107:28688:15986 1:N:0:25
AAAGTCGAGGTGCCTAAAGTGGCAACCCAGACTATGACTACGGTTGGTGGTGTAGAGCTTCCTGTAGCCGCATGGCGTTCGTACTTAAATATGGAACTAACCATTCCAATTTTCGCTGTCTCTTATACACATCTCCGAGCCCACGAGACT
+
AAAB>FB?DB2AGGGDGGGEFGDFHDHDGHGGHB5D55DGH?ABFECBFEABFFHGGFHHFHHHHHHFFEGEEEHCEEGGEEBGGHGHHHGEHHFBEGFFEBGGHGFFHHGHH4E?EEEEFBGFHGGHH2FGFFB?CBFD?/C/</<DE?
@M02034:409:000000000-BFKT7:1:1107:1949:15989 1:N:0:25
AAAGTCGAGGTGCCTAAAGTGGCAACCCAGACTCATAAGCATGTTGGTGGTGTAGAGCTTCCTGTAGCCGCATGGCGTTCGTACTTAAATATGGAACTAACCATTCCAATTTTCGCTGTCTCTTATACACATCTCCGAGCCCACGAGACT
+
BBCCBFCCDDBCGGGGGGGGGGGHHFHGGHHGHHHHHHHHHHHHHHHEFFAFFFHGHFHHGHHHGHGGHGGEGGHGGEGFEFHHHHGFHHHHHHFFGHGGFHHHHGGGHHHHHGGGGGGGHHHHHHGHEGHGHFGFE@FDFGEEGCGGGH
@M02034:409:000000000-BFKT7:1:1107:11058:15991 1:N:0:25
AAAGTCGAGGTGCCTAAAGTGGCAACCCAGACTCATGAGCATGTTGGTGGTGTAGAGCTTCCTGTAGCCGCATGGCGTTCGTACTTAAATATGGAACTAACCATTCCAATTTTCGCTGTCTCTTATACACATCTCCGAGCCCACGAGACT
+
CCCCCFCCCCABGGGGGGGGGGGHHHHGGHHGHHHHHHHHHHHHHHHGFGFFGGHHHHHHHHHHHHHHHGGGGGHHGFGGGGHHHHHHHHGHHHHHHHHHHHHHHHHHHHHHHHGGGGGHHHHHHHHHFHFHHHHHGCGGGGHGGGGGGH
@M02034:409:000000000-BFKT7:1:1107:11076:15998 1:N:0:25
AAAGTCGAGGTGCCTAAAGTGGCAACCCAGACTCATGAGCATGTTGGGGGTGTAGAGCTTCCTGTAGCCGCATGGCGTTCGT
+
AABBAFBBBBBBGGGGGGGFFBFHHHGGGHHGHGFHGBHCBFEGFHE2AEEA03D5D5A35B5D5@@D3EE/EA?1>?>11?
@M02034:409:000000000-BFKT7:1:1107:13112:16001 1:N:0:25
AAAGTCGAGGTGCCTAAAGTGGCAACCCAGACTACGTATCCTGTTGGTGGTGTAGAGCTTCCTGTAGCCGCATGGCGTTCGTACTTAAATATGGAACTAACCATTCCAATTTTCGCTGTCTCTTATACACATCTCCGAGCCCACGAGACT
+
CBCCBFCBCCABGGGGGGGGGGGHHHHGGHHGHHHGHHHHHHHHHHHFGGFFGGHHHHHHHHHHHHHHHGGGGGHHGGGGGGHHHHHHHHHGHHHHHHGGHHHHHHHHGHHHHFGGGGGHHHHHGHHHGHFGHHHHGGGGGGHGGGGGGH
@M02034:409:000000000-BFKT7:1:1107:13624:16006 1:N:0:25
AAAGTCGAGGTGCCTAAAGTGGCAACCCAGACTTGGGAGGTTGTTGGTGGTGTAGAGCTTCCTGTAGCCGCATGGCGTTCGTACTTAAATATGGAACTAACCATTCCAATTTTCGCTGTCTCTTATACACATCTCCGAGCCCACGAGACT
+
BBBBAFBBBBAAFGGGGGGGGGGHGHGGGHHGHHHHHFFGEGFGHHGEFGBFFGGHHEHHHFHHHHHHHGGGGGHHGEGGF1BGHHGEHHFHHHFFHHHHHHHHHHGHHGHHHFFEFFGHHFGHFHHHFGHGHHHBD<CGD<GGGGGGGH
@M02034:409:000000000-BFKT7:1:1107:23125:16016 1:N:0:25
AAAGTCGAGGTGCCTAAAGTGGCAACCCAGACTAGGATGTGTGTTGGTGGTGTAGAGCTTCCTGTAGCCGCATGGCGTTCGTACTTAAATATGGAACTAACCATTCCAATTTTCGCTGTCTCTTATACACATCTCCGAGCCCACGAGACT
+
CCCCCFCCCCABGGGGGGGGGGGHHHHGGHEGHHHFGHHFGHHHHHHEFGGFGFHFFGHHGHHHGFHFHGGEEGG?E>EGGGGHHHHHHGHHHHFEGHHHCHFGHFFDHHHHHEEEGGEHHHHHHHHHHHHHHHHHG<@@FEHGGCGGDH
@M02034:409:000000000-BFKT7:1:1107:5748:16016 1:N:0:25
AAAGTCGAGGTGCCTAAAGTGGCAACCCAGACTTTTGGGGAGGTTGGTGGTGTAGAGCTTCCTGTAGCCGCATGGCGTTCGTACTTAAATATGGAACTAACCATTCCAATTTTCGCTGTCTCTTATACACATCTCCGAGCCCACGAGACT
+
CCCCCFCCCCBBGGGGGGGGGGGGHHHGGHHGHHHHHGGGGGGEHHGGFGEFGHHHHGHHHHHGFFHHHGGFGGHHGFGGGFHHHHHGHHGHHHHHFHFFHGFHHHFFHHHHHHGGGGGFHHHHHHGHHHFHHHHHE@C??FHGGGGDDD
@M02034:409:000000000-BFKT7:1:1107:24305:16029 1:N:0:25
AAAGTCGAGGTGCCTAAAGTGGCAACCCAGACTCGTTTTCCTGTTGGTGGTGTAGAGCTTCCTGTAGCCGCATGGCGTTCGTACTTAAATATGGAACTAACCATTCCAATTTTCGCTGTCTCTTATACACATCTCCGAGCCCACGAGACT
+
CCCCCFCCCCABGGGGGGGGGGGHHHHGGHHGHHGHGGGHHHHHHHHGGGAFGHHGHHHHHHHHHHHHHGGGGGHHGGGGGFHHHHHGHHHHHHHHHHGGHHHHHHHHHHGHHHGGGGGGHHHHHHGHFHFHHHHHDBFGGGHGGCDGGH
@M02034:409:000000000-BFKT7:1:1107:19224:16030 1:N:0:25
AAAGTCGAGGTGCCTAAAGTGGCAACCCAGACTGGTAGGAATTGTTGGTGGTGTAGAGCTTCCTGTAGCCGCATGGCGTTCGTACTTAAATATGGAACTAACCATTCCAATTTTCGCTGTCTCTTATACACATCTCCGAGCCCACGAGA
+
ABBBBFBBDBAAFGGGGFGGDGGHHHFEGEHGHHGHHGFFFFGGBGHHGFEEFHHHHHFHGGHHHHHHHHFGEGGHHGGGGGEHHEG@FGGHHHHGBFGDEFHGGGFHHHFHHFDEFEEGHHHHHFGF33FGHCF3DFCG@@GHF?DGE
@M02034:409:000000000-BFKT7:1:1107:10224:16032 1:N:0:25
AAAGTCGAGGTGCCTAAAGTGGCAACCCAGACTATGAAGGAGGTTGGTGGTGTAGAGCTTCCTGTAGCCGCATGGCGTTCGTACTTAAATATGGAACTAACCATTCCAATTTTCGCTGTCTCTTATACACATCTCCGAGCCCACGAGACT
+
BBBCBFCCBCCBGGGGGGGGGGGGHHHGGHHGHHHHHHHHGGEEGHGGGGEFGHHHHHHHHHHGFHHHHGGGGGHHGEGGGGHHHHHHHHGHHHGHHHHHHHHHHHHHHHHHHHGGGGGEHFHHFHHHHHEHGHHHGBGGFGHGGCGGGG
@M02034:409:000000000-BFKT7:1:1107:5146:16035 1:N:0:25
AAAGTCGAGGTGCCTAAAGTGGCAACCCAGACTCCGGGGGGGGTTGGTGGTGTAGAGCTTCCTGTAGCCGCATGGCGTTCGTACTTAAATATGGAACTAACCATTCCAATTTTCGCTGTCTCTTATACACATCTCCGAGCCCACGAGACT
+
ABBBBFBBBBAAGGGGGGGFGGGHGHHGGHGGHFHFGGGGGGFDFFFFEFDEAFFFFFFFFFFFFFFFFFFFFFFFFDFFFAFFFFFFFFFFFFFFFFFFFFFFFFFFFFFFFFFFFFDFFFFFFFFFFFFFFFBFF;FAFFFFFFFFFF
@M02034:409:000000000-BFKT7:1:1107:7744:16038 1:N:0:25
GCTCTTAAAGAGGAGAAAGGTCATGATGAGTTTTGCTTCTAACTTTACTCAGTTCGTTCTCGTCGACAATGGCGGAACTGGCGACGTGACTGTCGCCCCAAGCAACCTGTCTCTTATACACATCTCCGAGCCCACGAGAGTAGAGGAAT
+
ABCCCFFFFFFFGGFGGGGGGGHHHGHHHHGHHHHHHHHHHHHHHHHHGGHHHHHGGHHGHGFFGFEGCGHHHGG0EEHGHGGEEFGFGEHHFGGHGDGG/FFHHHHHHHHHGHHHHHHFHB@FFDGE@DFGG/F@<@<AGHHHGGFHB
@M02034:409:000000000-BFKT7:1:1107:29328:16042 1:N:0:25
AAAGTCGAGGTGCCTAAAGTGGCAACCCAGACTCCTACGTTGGTTGGTGGTGTAGAGCTTCCTGTAGCCGCATGGCGTTCGTACTTAAATATGGAACTAACCATTCCAATTTTCGCTGTCTCTTATACACATCTCCGAGC
+
A?AABDABBBAAFGGDGGGGGEFHFGFFCHGGHHHFHCE2FHHGGEEEGGEFGHFGHFHHHGGGFGHHHGCEFGHHGGGGGEHGGHGBGHFHGG3DGHGHHHHHHHHFGGFHHHCAG?EHHHHHHHFGEFHHHHHGG//B
@M02034:409:000000000-BFKT7:1:1107:18945:16042 1:N:0:25
AAAGTCGAGGTGCCTAAAGTGGCAACCCAGACTAAGGTTAAGGTTGGTGGTGTAGAGCTTCCTGTAGCCGCATGGCGTTCGTACTTAAATATGGAACTAACCATTCCAATTTTCGCTGTCTCTTATACACATCTCCGAGCCCACGAGACT
+
BBABBFBBBBAAGGGGGGGGGGGHHHHGGCFFHF3AGDFGCFHEFG?EFGGFGHHFHHHHHHHHGFGFHGGGGGHGGEGGGGFHHHHHFHHHHHFBFHHHGHHHHHGHFGHHHGCEGCFHHHHHGHGHHGHHHHHHG?CGGGHG//@EDF
@M02034:409:000000000-BFKT7:1:1107:5256:16043 1:N:0:25
AAAGTCGAGGTGCCTAAAGTGGCAACCCAGACTCTGGAGAAGGTTGGTGGTGTAGAGCTTCCTGTAGCCGCATGGCGTTCGTACTTAAATATGGAACTAACCATTCCAATTTTCGCTGTCTCTTATACACATCTCCGAGCCCACGAGACT
+
BCCCCFABBCABGGGGGGGGGGGHHHHGGHHGHGHHHFHGFHGHHB?EE?EAA3D5FFDGFGFHHHFGFGG?EGC1EEEGFEBGGHHHFFHFFB33FGHGE03F?BF4FGDGE4EAFG<F4GGDD3FDHBHFHGHDD/<@G/FA/<<EDF
@M02034:409:000000000-BFKT7:1:1107:29447:16057 1:N:0:25
AAAGTCGAGGTGCCTAAAGTGGCAACCCAGACTATTTTTTCTGTTGGTGGTGTAGAGCTTCCTGTAGCCGCATGGCGTTCGTACTTAAATATGGAACTAACCATTCCAATTTTCGCTGTCTCTTATACACATCTCCGAGCCCACGAGACT
+
ABBBAFCCCCCCGGGGGGGFGGGHHHHGGHHGHHHHHHHGGHHHHHHEEFFFGHHFHHHHHHHHGFHHFGGGGGHFGGGGGFHHHHHHHHHHHHFFHHHHGFDGHHHHHHHHHHGGGGGHHHHHGHHHHHHGHHHGGDCFGGHGFGGGDH
@M02034:409:000000000-BFKT7:1:1107:25646:16060 1:N:0:25
AAAGTCGAGGTGCCTAAAGTGGCAACCCAGACTAGTCATATTGTTGGTGGTGTAGAGCTTCCTGTAGCCGCATGGCGTTCGTACTTAAATATGGAACTAACCATTCCAATTTTCGCTGTCTCTTATACACATCTCCGAGCCCACGAGACT
+
BAAAAFAADBAAFGFGGGGGGGGGGHCEGHHGHHHHHFHHHHGHHHHEFGABGFHGHBGHHHHGFHHHHGGGGFHGGEGGGEFFHHGFHHGHHHHHHHHGGAGHHHHGHHHHHFGGGGFHHHHHHHGHGFFHHHGHG?DGGGHGGGGGGF
@M02034:409:000000000-BFKT7:1:1107:21691:16079 1:N:0:25
AAAGTCGAGGTGCCTAAAGTGGCAACCCAGACTCATAATAAGGTTGGTGGTGTAGAGCTTCCTGTAGCCGCATGGCGTTCGTACTTAAATATGGAACTAACCATTCCAATTTTCGCTGTCTCTTATACACATCTCCGAGCCCACGAGACT
+
BBBBBFBBBBABGGGGGGGGGGGHHHHGGGHGHHHHHHHHHFHGGHGEFGBFGFHGHGHHHHHFGHHHHGGEEGHFGEGGGEGHHHHHHGHHHFFFHHHHGHFGHHFHHHHHHHGGGEEGHHHGHHHHHHGHHHHHGCFGGGHGGGCGGH
@M02034:409:000000000-BFKT7:1:1107:17440:16087 1:N:0:25
AAAGTCGAGGTGCCTAAAGTGGCAACCCAGACTCATAATACTGTTGGTGGTGTAGAGCTTCCTGTAGCCGCATGGCGTTCGTACTTAAATATGGAACTAACCATTCCAATTTTCGCTGTCTCTTATACACATCTCCGAGCCCACGAGACT
+
AABBBFCCCCCCGGGGGGGGGGGHHHHGGHHGHHHFHHHHHGHHHHHEFGEFHHHHHHHHHHHHGHHHHGGGGGHHGGGGGGHHHHHHHHGHHHHHHHGHHHHHHHHHHGHHHHGGGGGHGHHHHHHHHHGHGHHFG@DGGGFGGGGGGF
@M02034:409:000000000-BFKT7:1:1107:15624:16088 1:N:0:25
AAAGTCGAGGTGCCTAAAGTGGCAACCCAGACTGAGACTCAGGTTGGTGGTGTAGAGCTTCCTGTAGCCGCATGGCGTTCGTACTTAAATATGGAACTAACCATTCCAATTTTCGCTGTCTCTTATACACATCTCCGAGCCCA
+
A3AAAFBA@@AAGFGDGGG6GGGHGHHGEHCEHGFHHHFC3EFFHHG2FEGGFEGDFHHHHCFHGBFHHGGEEEHA@EE1EECHGH43@F4FFHE3EHG3?C3BF?EB?FFGGD@EE?EE44FG?E3B32F2BFB2?/</<?C
@M02034:409:000000000-BFKT7:1:1107:18875:16094 1:N:0:25
AAAGTCGAGGTGCCTAAAGTGGCCACCCAGACTGAGTCGGATGTTGGTGGTGTAGAGCTTCCTGTAGCCGCATGGCGTTCGTACTTAAATATGGAACTAACCATTCCAATTTTCGCTGTCTCTTATACACATCTCCGAGCCCACGAGACT
+
BABBAFAADDABGGGGGGGFFFGHHGHGGGHGGE3FFDCG2E2ADGHEF?FGHDGDGEHHFHFHGFHHHGG0EEFCFGGGGGHHHHGGHHFHHGEHFGBE3FGHHDGHHHFHHECEE?EFFDGHHGGFFHGHHHFHF/BCCEGGGGDEGF
@M02034:409:000000000-BFKT7:1:1107:12251:16097 1:N:0:25
AAAGTCGAGGTGCCTAAAGTGGCAACCCAGACTAATCGTGAGGTTGGTGGTGTAGAGTTTCCTGTAGCCGCATGGCGTTCGTACTTAAATATGGAACTAACCATTCCAATTTTCGCTGTCTCTTATACACATCTCCGAGCCCACGAGACT
+
ABBBAFCBCCABGGGGGGGGFGGHHHHGGHHGHHHHHGHHHGHGGFGEFGAFBGGGHHHHHHHHGHHHHGGGGGHHGGGGGFHHHHHHHHGHGHHFHHGGHHGHHHHGHHHHHFGGGGGHHHHHHHHHFGFHHHHHGGGGGGHGGGCGGF
@M02034:409:000000000-BFKT7:1:1107:15606:16098 1:N:0:25
AAAGTCGAGGTGCCTAAAGTGGCAACCCAGACTGAGACTCAGGTTGGTGGTGTAGAGCTTCCTGTAGCCGCATGGCGTTCGTACTTAAATATGGAACTAACCATTCCAATTTTCGCTGTCTCTTATACACATCTCCGAGCCCACGAGACT
+
BBBBBFBBBBABGGGGGGGCGGGHHHHGGHHGHHHFGHHHHHHHHHGEFGFFHHHHHHHHHHHHHGHHHGGEGGHGGGGGGGHHHHHHHHHHHFGFFHHHHHGHHGFFHHHHHHGGGGGHHGHHHHHHFFGHHHHEG/CGCEHGGGGGGH
@M02034:409:000000000-BFKT7:1:1107:18892:16102 1:N:0:25
AAAGTCGAGGTGCCTAAAGTGGCCACCCAGACTGAGTCGGATGTTGGTGGTGTAGAGCTTCCTGTAGCCGCATGGCGTTCGTACTTAAATATGGAACTAACCATTCCAATTTTCGCTGTCTCTTATACACATCTCCGAGCCCACGAGACT
+
CCCCBFCCCCBCGGGGGGGFGGGHHGHGGHCFHHFFHEEG2EGHHHHEE?EEFFH5GBGHHGHHHFGEBEGEFGHFEEEEEE2GGHHFGHHHFH33FGHGFA3FGDFFGGHHHF?/?EFFHBGHHHEHBGHHFFBDDCCF/FEF@<CEDF
@M02034:409:000000000-BFKT7:1:1107:12265:16109 1:N:0:25
AAAGTCGAGGTGCCTAAAGTGGCAACCCAGACTAATCGTGAGGTTGGTGGTGTAGAGTTTCCTGTAGCCGCATGGCGTTCGTACTTAAATATGGAACTAACCATTCCAATTTTCGCTGTCTCTTATACACATCTCCGAGCCCACGAGACT
+
AABBAFBBCCABGGGGGGGGGGGHHHHFGHHGHHHHHGFGGEHGGHGEFGBFBFGGGHHHGHHHGHHHHGGEGGHHGGGGGEHHHHHGFHHGHHHHHHFFGFBGHHHFHHHHHHGFGGGHGHHHFHFHFHFFFFGFF@@CFGHGGCGAED
@M02034:409:000000000-BFKT7:1:1107:2578:16113 1:N:0:25
AAAGTCGAGGTGCCTAAAGTGGCAACCCAGACTTGGGTTTGGGTTGGTGGTGTAGAGCTTCCTGTAGCCGCATGGCGTTCGTACTTAAATATGGAACTAACCATTCCAATTTTCGCTGTCTCTTATACACATCTCCGAGCCCACGAGACT
+
BBBBBFBBBBABGGGDGGGFGFGHHHHGGFEGHHHHHAFEGGG2AECBAEAEA3FFD5BF5FFGGFFHHGGFEGGEEEGGGGB?GHGDFGFDEG33FFGCGH3GHGHFHHHHGDFGGC?DFDGGHHHBHFHGFGHBBCCCGEG/DCFF.<
@M02034:409:000000000-BFKT7:1:1107:19905:16123 1:N:0:25
AAAGTCGAGGTGCCTAAAGTGGCAACCCAGACTAATAAGGATGTTGGTGGTGTAGAGCTTCCTGTAGCCGCATGGCGTTCGTACTTAAATATGGAACTAACCATTCCAATTTTCGCTGTCTCTTATACACATCTCCGAGCCCACGAGACT
+
AAAAAFABBB>AGGGGGGGGGDFBFGH?FDAFHHHHGGGHGHCHHHEBFEAFGHFFHB3EG3FGGGHHGGGGGFHHE>EFE?EGHHFHHGBGG@DGGFHHHHHGHHHHHHGHHGGFGGGHHGHGHGBHBGFHHHHFD?CCGGHGGCGEGF
@M02034:409:000000000-BFKT7:1:1107:14056:16129 1:N:0:25
AAAGTCGAGGTGCCTAAAGTGGCAACCCAGACTGTTGAGCGTGTTGGTGGTGTAGAGCTTCCTGTAGCCGCATGGCGTTCGTACTTAAATATGGAACTAACCATTCCAATTTT
+
A?AAA5AA3@AAFFGFFDGFFCGAGFGGGHHGFHHHFBGFEGG2FGHEEGAFBEGDGGFHFFHFEGHFGGCEGGHHGG?EEEBFGGHGFDFHGHGEFBBBFF?FFD44FGHHH
@M02034:409:000000000-BFKT7:1:1107:10935:16136 1:N:0:25
AAAGTCGAGGTGCCTAAAGTGGCAACCCAGACTCATCATAATGTTGGTGGTGTAGAGCTTCCTGTAGCCGCATGGCGTTCGTACTTAAATATGGAACTAACCATTCCAATTTTCGCTGTCTCTTATACACATCTCCGAGCCCACGAGACT
+
CCDDDFCCCDBBGGGGGGGGGGGHHHHGGHHGHGHHHHHHHHFFHHGBEEEEBDGFFHHHHHHHHGHGFGGEFGGCFEGGGEFHHHHHHHHHHGFFHHHHFCBGFFGFFHHHH?EFGGEHFHGBFHHHFGHHHHHHD?DGCFGGGGGGGH
@M02034:409:000000000-BFKT7:1:1107:24478:16141 1:N:0:25
AAAGTCGAGGTGCCTAAAGTGGCAACCCAGACTAAGAATAAGGTTGGTGGTGTAGAGCTTCCTGTAGCCGCATGGCGTTCGTACTTAAATATGGAACTAACCATTCCAATTTTCGCTGTCTCTTATACACATCTCCGAGCCCACGAGACT
+
BCCCAFCCCCAAGGGGGGGGGGGHHHHGGHHGHHFHHHHHGHHHFHGEEEEF13FDFEGHGHHHHFHHFGGEFGHCEEFGGEEHHGHHHHHHHF3@GHHHCGBFGFHFHHHHHGGFGEEDFFGHHHHHHFFHHHHEFCGGGGHGGCFGDH
@M02034:409:000000000-BFKT7:1:1107:14052:16147 1:N:0:25
AAAGTCGAGGTGCCTAAAGTGGCAACCCAGACTGTTGAGCGTGTTGGTGGTGTAGAGCTTCCTGTAGCCGCATGGCGTTCGTACTTAAATATGGAACTAACCATTCCAATTTTCGCTGTCTCTTATACACATCTCCGAGCCCACGAGACT
+
CCCCCFCCDDCBGGGGGGGGGGGHHHHGGHHGHHHHHHHHGGGGHHHGGGEFGHHHHHHHHHHHHHHHHGGGGGHHGGGGGFHHHHHHHHHHHHGFHGHGHHGHHHGHHHHHHHGGGGGHHHHHHHHHGHGHHHHHGGGGGGHGGGGGGH
@M02034:409:000000000-BFKT7:1:1107:21697:16150 1:N:0:25
AAAGTCGAGGTGCCTAAAGTGGCAACCCAGACTTATAGTAGGGTTGGTGGTGTAGAGCTTCCTGTAGCCGCATGGCGTTCGTACTTAAATATGGAACTAACCATTCCAATTTTCGCTGTCTCTTATACACATCTCCGAGCCCACGAGACT
+
BBBBCFCCCCBBGGGGGGGGGGGGHHHGGHHGHHFGBGGHHHGHHGGEFGEFGDGEHGFHHHHHHGFHHGGEGGHHGEFGGEGGHHHGHHGHHHFHHHHHHHHHHHFEFHHHHGGGGGEGGHHHFGHHHFHHHHHHF@CCGGHGC@DGDH
@M02034:409:000000000-BFKT7:1:1107:5156:16150 1:N:0:25
AAAGTCGAGGTGCCTAAAGTGGCAACCCAGACTACGTTGCAGGTTGGTGGTGTAGAGCTTCCTGTAGCCGCATGGCGTTCGTACTTAAATATGGAACTAACCATTCCAATTTTCGCTGTCTCTTATACACATCTCCGAGCCCACGAGACT
+
CCCBCFCBDCABGGGGGGGGGGGHHHHGGHHGHHFGHHHGHGHGFHGGGGEFGHHFGHHHGHHHHHHHHGGGGGHHGGGGGGHHHHHHHHHGGHHFHHHHHHGHHHHHHHHHHHGGGGGHHHHHHHHHGHHHHHHHG@GCGGHGGGGGGG
@M02034:409:000000000-BFKT7:1:1107:5769:16154 1:N:0:25
AAAGTCGAGGTGCCTAAAGTGGCAACCCAGACTCAGTTGGAGGTTGGTGGTGTAGAGCTTCCTGTAGCCGCATGGCGTTCGTACTTAAATATGGAACTAACCATTCCAATTTTCGCTGTCTCTTATACACATCTCCGAGCCCACGAGACT
+
AABBAFBBBBBBGGGGGGGGGGGHHHHGGHHGHHHHHHHGFHG2FGEEFFBFAGGFFFGHGHHFFFHHHGGGGGHHEFEGGEHHHHHFHHFGHHFGGHGGFFDGHGFEGFHHHFGGGFA?4BGHHFFFFCDFGHFBFCG?CAGFGGDGDF
@M02034:409:000000000-BFKT7:1:1107:21028:16158 1:N:0:25
AAAGTCGAGGTGCCTAAAGTGGCAACCCAGACTAAGAAGAATGTTGGTGGTGTAGAGCTTCCTGTAGCCGCATGGCGTTCGTACTTAAATATGGAACTAACCATTCCAATTTTCGCTGTCTCTTATACACATCTCCGAGCCCACGAGACT
+
CCCCCFCCCCBCGGGGGGGGGGGHHHHGGHHGHHHHHHHHHHHHHHHGGGEFGHHHHHHHHHHHHHHHGGGGGGHHGGGGGGHHHHHFHHHHHHHHGHHHHHHHHHHHHHHHHHGGGGGGHHHHHHGHHHGHHHHHGCGGGGHGGGGGGH
@M02034:409:000000000-BFKT7:1:1107:15196:16166 1:N:0:25
AAAGTCGAGGTGCCTAAAGTGGCAACCCAGACTCTGCCTCAGGTTGGTGGTGTAGAGCTTCCTGTAGCCGCATGGCGTTCGTACTTAAATATGGAACTAACCATTCCAATTTTCGCTGTCTCTTATACACATCTCCGAGCCCACGAGACT
+
BCCCCFCCCCBBGGGGGGGGGGGHHHHGGHHGHHHHHHHHHHGFFHGEFFEFGFHGHHHHHHHHHHHHHGGEFGHHGGGGGGHHHHHHHHHHHHFFHHGGHGHHHHGHHHHHHFGGGGGGFFHHHHHHFHHHGHFHF?DGGGHGGGGGGH
@M02034:409:000000000-BFKT7:1:1107:25910:16167 1:N:0:25
AAAGTCGAGGTGCCTAAAGTGGCAACCCAGACTCGGTAGTTGGTTGGTGGTGTAGAGCTTCCTGTAGCCGCATGGCGTTCGTACTTAAATATGGAACTAACCATTCCAATTTTCGCTGTCTCTTATACACATCTCCGAGCCCACGAGACT
+
BBCCBFCBBCBBGGGGGGGGGGGHFGGGGHHGHHGGBGEGGHHEHGGFFGBFGFHHHHHHHHHHGHHHHGGGGGHHGGGGGGGHHHGGHHGHHHGGHHGGHHGHHHHHHHHHHHGGGGGHHHHHHHHHFGGHHHHHECGGGGHGGGGGDF
@M02034:409:000000000-BFKT7:1:1107:26682:16175 1:N:0:25
AAAGTCGAGGTGCCTAAAGTGGCAACCCAGACTAAGGAGTAGGTTGGTGGTGTAGAGCTTCCTGTAGCCGCATGGCGTTCGTACTTAAATATGGAACTAACCATTCCAATTTTCGCTGTCTCTTATACACATCTCCGAGCCCACGAGACT
+
AABBBFCCCCAAFGGGGGGFFGGHHHHGGHHGHHHHHHHBGGHFGHGFFGEGHHHHHHHHHHHHHHHHHGGGGGHHGGGGGGHHHHHHHHHHHHHHGHGHHHHHHHGHHHHHHHGGGGGHHHHHHHGHGHHHHHHGDCDGGGHEGGCEGH
@M02034:409:000000000-BFKT7:1:1107:16687:16187 1:N:0:25
AAAGTCGAGGTGCCTAAAGTGGCAACCCAGACTACTCATCATGTTGGTGGTGTAGAGCTTCCTGTAGCCGCATGGCGTTCGTACTTAAATATGGAACTAACCATTCCAATTTTCGCTGTCTCTTATACACATCTCCGAGCCCACGAGACT
+
B@BABFBBBBBBGGGGGGGGGFGHHHHGGHHGHHGHHBBGHHHHHHHEFFBFGFHFHHHHHHHHHGGHHGGEEGHGGGGGGEFHGHHHHHFHHFGHGHHHHHHHHHHGHHHHHGGGGGEHFGHHHHHHHHHHHHGGGGGGGGHGGFGGGF
@M02034:409:000000000-BFKT7:1:1107:26332:16194 1:N:0:25
AAAGTCGAGGTGCCTAAAGTGGCAACCCAGACTGTTTTGCTGGTTGGTGGTGTAGAGCTTCCTGTAGCCGCATGGCGTTCGTACTTAAATATGGAACTAACCATTCCAATTTTCGCTGTCTCTTATACACATCTCCGAGCCCACGAGACT
+
BCCCCFAABB2AGGGGGGGGGFFHHHHGGHHGHHHHHHHHHHHHHGGGGGFFFHHHHHFHHHHHFHFHHGGGGGHHGGGGGGFHHHHHHHHHHFGFHHHGHHHHHHHHHHHHHHGGGGGHHHHHHHGHGHGHHHGHGC?DGGHFG/DGGH
@M02034:409:000000000-BFKT7:1:1107:24463:16203 1:N:0:25
AAAGTCGAGGTGCCTAAAGTGGCAACCCAGACTCCGAATGATGTTGGTGGTGTAGAGCTTCCTGTAGCCGCATGGCGTTCGTACTTAAATATGGAACTAACCATTCCAATTTTCGCTGTCTCTTATACACATCTCCGAGCCCACGAGACT
+
BCBBBFCBCBABGGGGGGGGGGGFHHHGGHHGHHHGGGGHHHHHHHHEFGEFGFHGHHGHHHHHGHHHHGGGGGHGFEGGGFHHHHGGHHG4FGGHHHHGFHHHHHHGHHHHHGGGGGFHHHHHHHHHGGFGHHHHGFGGGGHGGGGGGH
@M02034:409:000000000-BFKT7:1:1107:26347:16203 1:N:0:25
AAAGTCGAGGTGCCTAAAGTGGCAACCCAGACTGTTTTGCTGGTTGGTGGTGTAGAGCTTCCTGTAGCCGCATGGCGTTCGTACTTAAATATGGAACTAACCATTCCAATTTTCGCTGTCTCTTATACACATCTCCGAGCCCACGAGACT
+
A3>AABABDBAABGGFGGGGGFFBFGH22A2FCAFGHHAEGFHHHDEGA?FFFFGDFHHFEFGFGFHFHGCECEFGGGGGEFFGHGHE3@BGFDFHFHFG3FGFF?FEHHHGHHC/?EGHHFHHEHFHFHHFHH?GF@CC/FGFCGGGCG
@M02034:409:000000000-BFKT7:1:1107:24346:16206 1:N:0:25
AAAGTCGAGGTGCCTAAAGTGGCAACCCAGACTCAGCAGAATGTTGGTGGTGTAGAGCTTCCTGTAGCCGCATGGCGTTCGTACTTAAATATGGAACTAACCATTCCAATTTTCGCTGTCTCTTATACACATCTCCGAGCCCACGAGACT
+
BBBBAFCCCCBCGGGGFGGGGGGGHHHGGHHGHHHHHGHGHHHGHHHEFGABFFHHHHFHHHHGGHHHHGGGGGHHGEGGGEGHHHHEHHHHHHHEHHHGHHFHHHFGHHHHHHEEFGGHHHHHHHHHFGHHHGGFGCGGGGEGGGCADF
@M02034:409:000000000-BFKT7:1:1107:14080:16207 1:N:0:25
AAAGTCGAGGTGCCTAAAGTGGCAACCCAGACTGTGAGGATGGTTGGTGGTGTAGAGCTTCCTGTAGCCGCATGGCGTTCGTACTTAAATATGGAACTAACCATTCCAATTTTCGCTGTCTCTTATACACATCTCCGAGCCCACGAGACT
+
BACCAFCCCBAAGGGGGGGGGGGHHHHGGHHGHHHGFHHHHHGGHGGEFGEFGHHHHHHHHGHHHHHHHGGGGGHHGEGGGFFHHHHGHHGGHHGHHHGGHGHHHHGGHHHHHHGGGGGHHGHHGHHGFHFHHHHHFCGGGGHGGGGGGH
@M02034:409:000000000-BFKT7:1:1107:23961:16211 1:N:0:25
AAAGTCGAGGTGCCTAAAGTGGCAACCCAGACTGTTCCTTATGTTGGTGGTGTAGAGCTTCCTGTAGCCGCATGGCGTTCGTACTTAAATATGGAACTAACCATTCCAATTTTCGCTGTCTCTTATACACATCTCCGAGCCCACGAGACT
+
BBBBBFBABBABGGGGGGGGGGGHHHHGGHHGGHGGEFDGGFGHHHHEFEFGHEGDGFEGFHHHHHHHHGGFGGHFGEGFFEGHHHHHHGHHHHBDFFGFCCFGGHFFHHFHHFEFGG/F4FGFFFFHHFHFFHHGF?DCGGCFGBDGGH
@M02034:409:000000000-BFKT7:1:1107:9668:16213 1:N:0:25
AAAGTCGAGGTGCCTAAAGTGGCAACCCAGACTAAATCATGTTGGTGGTGTAGAGCTTCCTGTAGCCGCATGGCGTTCGTACTTAAATATGGAACTAACCATTCCAATTTTCGCTGTCTCTTATACACATCTCCGAGCCCACGAGACTAA
+
CCCCBFCCCCBCGGGGGGGGGGGHHHHGGHHGHHHHHHHHHHHHHEFGEGGFHHHHHHHHHHHHHFHGGGGGHGGEGGGGGHHHHGGHHHHHFHGHGFHHHHHHHHHHHHHHGGGGEHHHHHHHHHGHFHHHHGG@GCFGHGGGGGGHHF
@M02034:409:000000000-BFKT7:1:1107:5845:16215 1:N:0:25
AAAGTCGAGGTGCCTAAAGTGGCAACCCAGACTAGGAGG
+
BBBBBFBBBBABGGGGGGGGGGGGHHHGGHHGHH3FB3B
@M02034:409:000000000-BFKT7:1:1107:29512:16216 1:N:0:25
AAAGTCGAGGTGCCTAAAGTGGCAACCCAGACTCCTAATCCTGTTGGTGGTGTAGAGCTTCCTGTAGCCGCATGGCGTTCGTACTTAAATATGGAACTAACCATTCCAATTTTCGCTGTCTCTTATACACATCTCCGAGCCCACGAGACT
+
B@BBBFABBBABGGGGGGGGFFGHHHFGGHGGHFHHGHHAGHHHHHGFFEEFGEGEHFFHHFHHHHFHFEGEEEGFFEEGGEBGFHHHFFFBG33FEFHGB1@GHH4EFHHGHEE?E?EFDFFGHFFHFFH22BFGECCCBFAFF?<CAG
@M02034:409:000000000-BFKT7:1:1107:9090:16217 1:N:0:25
AAAGTCGAGGTGCCTAAAGTGGCAACCCAGACTACGTTTTCTGTTG
+
BBBBBFBBBBABGGGGGGGFGFGGGHHGGHG2AG3BAAB25DGG5F
@M02034:409:000000000-BFKT7:1:1107:12951:16228 1:N:0:25
AAAGTCGAGGTGCCTAAAGTGGCAACCCAGACTGGTTTGTATGTTGGTGGTGTAGAGCTTCCTGTAGCCGCATGGCGTTCGTACTTAAATATGGAACTAACCATTCCAACGCTGTCTCTTATACGCATCTCCGAGCCCACGAGACTAAGG
+
BACCBFCCCCBBGGGGGGGGGGGGHHHGGHHGHHHHHHGHHHHHHHHEFGBBFGHHHHHHHGHHHHHHHGGGGGHHGGGGGFHHHHHHHHHHHHHGHHGHHHHHHHHHHHEEEE?BGHHHHHHHGAAGFHHHGCDCFFHGGGGEDHHHHG
@M02034:409:000000000-BFKT7:1:1107:12828:16230 1:N:0:25
AAAGTCGAGGTGCCTAAAGTGGCAACCCAGACTGGTTTGCGGGTTGGTGGTGTAGAGCTTCCTGTAGCCGCATGGCGTTCGTACTTAAATATGGAACTAACCATTCCAATTTTCGCTGTCTTTATACACATCTCCGAGCCCACGAGACTA
+
BCCCBFCCCCBCGGGGGGGGGGGHHHHGGHHGHHHHHGGHGGGEEGGBFEEFFFHFHGFHGHHHHHHFFGGEGGFFGEFGGFFGGHHHHHHHFHBFGHFHEE3GHGGFHHGHHGGGGGGHHHHHHHFHGEHFHHHEDGDGGGFG?FAEHG
@M02034:409:000000000-BFKT7:1:1107:13479:16230 1:N:0:25
AAAGTCGAGGTGCCTAAAGTGGCAACCCAGACTCCTTATAAGGTTGGTGGTGTAGAGCTTCCTGTAGCCGCATGGCGTTCGTACTTAAATATGGAACTAACCATTCCAATTTTCGCTGTCTCTTATACACATCTCCGAGCCCACGAGACT
+
BBCCCFCCCCBCGGGGGGGGFGGHHHHGGHHGHHHHHHHHHHHHHHGEFGFFGHHHHHHHHHHHHHHHHGGGGGHHGGGGGGGHHHHHHHHHHHGHHHHHHHHHHHHHHHHHHHGGGGGFHFHHHHHHHHFGHGHGGCCGGGHGGGGGGG
@M02034:409:000000000-BFKT7:1:1107:20348:16232 1:N:0:25
AAAGTCGAGGTGCCTAAAGTGGCAACCCAGACTCGTGAGGCTGTTGGTGGTGTAGAGCTTCCTGTAGCCGCATGGCGTTCGTACTTAAATATGGAACTAACCATTCCAATTTTCGCTGTCTCTTATACACATCTCCGAGCCCACGAGACT
+
AAABAFBBCCABGFGGGGGFGGGHGHGGGHHGHHGHGHGHGHHFGHHGFGEFGHHHHHHHGHHGGHHHHGGGGGHHGFGGGEGHHGHHHHGHHHFFHHGFGHFHHHHGHHHHHHGEGGGHHFHHHHHHE2FHHHFFDCGFCEHGG?DGFD
@M02034:409:000000000-BFKT7:1:1107:28222:16235 1:N:0:25
AAAGTCGAGGTGCCTAAAGTGGCAACCCAGACTAGTAGTCTGGTTGGTGGTGTAGAGCTTCCTGTAGCCGCATGGCGTTCGTACTTAAATATGGAACTAACCATTCCAATTTTCGCTGTCTCTTATACACATCTCCGAGCCCACGAGACT
+
BBBCBFABCCACGGGGGGGGGGFFHGGGGHHGHHHHHHHHHHHGGEGEFGBFGHHGHHHHHHHHGHHHHGGGGEHGGGGGFEGHHHHGHHHHHHHGGHGFHGHHHHHGHHHHHHGFGGGHHHHHHHHHFGFHHHHHFCGFGGHGGGGGGG
@M02034:409:000000000-BFKT7:1:1107:8396:16236 1:N:0:25
AAAGTCGAGGTGCCTAAAGTGGCAACCCAGACTGGTTGTCCGGTTGGTGGTGTAGAGCTTGCTGGAGCCGCATGGCGTTCG
+
CCDDCFCBCCABGGGGGGGGGGGHHHHGGHHGHH2A3BF55EEE2E01AAFEA3D555AB3BDF31?2?>E/EEC1>1>1?
@M02034:409:000000000-BFKT7:1:1107:15115:16238 1:N:0:25
AAAGTCGAGGTGCCTAAAGTGGCAACCCAGACTCAATGGGGTTGGTGGGGTAGAGCTTCCTGTAGCCGCATGGCGTTCGTACTTAAATATGGAACTAACCATTCCAATTTTCGCTGTCTCTTATACACATCTCCGAGCCCACGAGACTAA
+
CACCBFCBBBAAGGGGGGGGGGGHHHHGGHHGHHHHHHHHGGGFGEFGGGEEFGHHHHHHHHHHHHHGGEEGHFGFGGGFHHHHHHGHHHHHHHHHGGGHHHHHHGHHHHHHFFGFCHHHHHHHHGEHEHHHHHGGGGGGHGGGGGGHHF
@M02034:409:000000000-BFKT7:1:1107:24439:16242 1:N:0:25
AAAGTCGAGGTGCCTAAAGTGGCAACCCAGACTGTTTATGATGTTGGTGGTGTAGAGCTTCCTGTAGCCGCATGGCGTTCGTACTTAAATATGGAACTAACCATTCCAATTTTCGCTGTCTCTTATACACATCTCCGAGCCCACGAGACT
+
CCCCBFCCCCBCGGGGGGGGGGGHHHHGGHHGHHHHHHHHHHHHHHHGGFEFHHHGHHHHHHHHHHHHHGGEGGHHGGGGGFFHHHHHHHHHHHFFHHHHHHHHGHFHHHHHHHGGGGFHHHHHHHHHHHHHHHGHGCGGGGHGGGGGGH
@M02034:409:000000000-BFKT7:1:1107:23224:16250 1:N:0:25
AAAGTCGAGGTGCCTAAAGTGGCAACCCAGACTACGAGGCCGGTTGGTGGTGTAGAGCTTCCTGTAGCCGCATGGCGTTCGTACTTAAATATGGAACTAACCATTCCAATTTTCGCTGTCTCTTATACACATCTCCGAGCCCACGAGACT
+
CCCCCFCCCCABGGGGGGGGGGGHHHHGGHHGHHHGGGGGGGGEFGGFFGEFGGHGGHHHHHHGHHHHHGGGGGHHGEGGGFH/FGGGHHHHHHHHHHHGHHGHHHHHHHHHHHGGGGDGHHHHHHHHHHFHHHGGE/@CCGHGGGGGGH
@M02034:409:000000000-BFKT7:1:1107:11617:16251 1:N:0:25
AAAGTCGAGGTGCCTAAAGTGGCAACCCAGACTGCTTAGGTTGTTGGTGGTGTAGAGCTTCCTGTAGCCGCATGGCGTTCGTACTTAAATATGGAACTAACCATTCCAATTTTCGCTGTCTCTTATACACATCTCCGAGCCCACGAGACT
+
CCCCCFCCCCBBGGGGGGGGGGGHHHHGGHHGHHHHHHHHHHHGHHHGFGEFGFHHHHHHHGHHHHHHHGGGGGHHGGGGGGHHHHHHHHHHHHHHGHHHHHHHHHGHHHHHHFGGGGGGFHHHHHHHGHGHHHHHGFGGGGHGGGGGDH
@M02034:409:000000000-BFKT7:1:1107:21791:16255 1:N:0:25
AAAGTCGAGGTGCCTAAAGTGGCAACCCAGACTCTTTCTACTGTTGGTGGTGTAGAGCTTCCTGTAGCCGCATGGCGTTCGTACTTAAATATGGAACTAACCATTCCAATTTTCGCT
+
CCCCCFBCCCBCGGGGGGGGGGGHHHHGGHGGHBGH55F55FHHBG22A2EFFAF5D5FF5FFF5AB5B1A0BEE10BEFEE2FFGHD3FHGG333BFGGB13FF4FB?FGHG4//E
@M02034:409:000000000-BFKT7:1:1107:22258:16268 1:N:0:25
AAAGTCGAGGTGCCTAAAGTGGCAACCCAGACTTCTAATAGTGTTGGTGGTGTAGAGCTTCCTGTAGCCGCATGGCGTTCGTACTTAAATATGGAACTAACCATTCCAATTTTCGCTGTCTCTTATACACATCTCCGAGCCCACGAGACT
+
B@AABBBBDD>AGGGGCGGGGFGFFFFEFHFGHHFHHHHFHFEGHHEAFEBEHBFDGHHGHFHFFHFHHGCEFGGGGEEFFAGFEHFFHHFHHHEHHHHHHHHFHHHGHHHHGHGGGGGHFFHHEGHHFFHHHHFHD?/BGFEGGGGGGH
@M02034:409:000000000-BFKT7:1:1107:11159:16269 1:N:0:25
AAAGTCGAGGTGCCTAAAGTGGCAACCCAGACTACGACGAATGTTGGTGGTGTAGAGCTTCCTGTAGCCGCATGGCGTTCGTACTTAAATATGGAACTAACCATTCCAATTTTCGCTGTCTCTTATACACATCTCCGAGCCCACGAGACT
+
BBBBBFABBBAAGGGGGGGGGGGHHHHCGHDFHGEEA2E2EGHHFHGGFEFGA3GDGGFEGHHHHFFEFGG@EGHAEEEGGEFGEGHHEGFGGF33FEGHB?FGHF4G4FGFHHE?E/<F3FHH3F3F32B<@2FGFCGGGA/?A@CFDF
@M02034:409:000000000-BFKT7:1:1107:10192:16270 1:N:0:25
AAAGTCGAGGTGCCTAAAGTGGCAACCCAGACTTCTCAGACTGTTGGTGGTGTAGAGCTTCCTGTAGCCGCATGGCGTTCGTACTTAAATATGGAACTAACCATTCCAATTTTCGCTGTCTCTTATACACATCTCCGAGCCCACGAGACT
+
CBCCBFCBBCBAGGGGGGGGGGGGGHHGGHHGHHHHHHHHHHHHHHHFFGEFGFHGHFHHHHHHHHHHHGGGGGHHGFEGGFGHHHHHHHHHHHFFHHGHGHFHHFHGHHHHHFGGGGEHHHGHGHHDFGGHHHHGF<CCGFHGGGGGGH
@M02034:409:000000000-BFKT7:1:1107:9862:16272 1:N:0:25
AAAGTCGAGGTGCCTAAAGTGGCAACCAGACGAATATTGTTGGTGGTGTAGAGCTTCCTGTAGCCGCATGGCGTTCGTACTTAAATATGGAACTAACCATT
+
CCCCCFCCCCBCGGGGGGGFGGGHHHHGGFFEE2F2AAF5FCGGEG2FA3ABD5BGD35BBFE5AEE0EDC1F?/1?BGHHH4@3BGDFDGEGC33BFHGH
@M02034:409:000000000-BFKT7:1:1107:8359:16282 1:N:0:25
AAAGTCGAGGTGCCTAAAGTGGCAACCCAGACTTAGTGTGTTGTTGGTGGTGTAGAGCTTCCTGTAGCCGCATGGCGTTCGTACTTAAATATGGAACTAACCATTCCAATTTTCGCTGTCTCTTATACACATCTCCGAGCCCACGAGACT
+
BABBAFCBCBBAGGGGGGGGFGGFFFGEFHHGHHHHDGDFBFGGHHHEFFEFFFHGHHHHHHHFFFGFHEEEGGHHGEFGFFFHHHGFHHGHGHFFGHFFFGDHHHFFHHGHHEEGGGEFGGHHFHGGEBBGBGGBCCGDDFGGGGGGDD
@M02034:409:000000000-BFKT7:1:1107:3365:16284 1:N:0:25
AAAGTCGAGGTGCCTAAAGTGGCAACCCAGACTTCTTTTTTTGTTGGTGGTGTAGAGC
+
BBCCAFBCCCCCGGGGGGGGGGGHHHHGGHHGHHHHHHHH?EEG2FEA1AE113D555
@M02034:409:000000000-BFKT7:1:1107:15878:16288 1:N:0:25
AAAGTCGAGGTGCCTAAAGTGGCAACCCAGACTCCGATTAATGTTGGTGGTGTAGAGCTTCCTGTAGCCGCATGGCGTTCGTACTTAAATATGGAACTAACCATTCCAATTTTCGCTTCTCTTATACACATCTCCGAGCCCACGAGACTA
+
AAAABF>ADBBBGGGGGGGGGGGHHHHGGHHGHHGGEEGFHGGHHGAFFGGGHHHHHHHGFHHHHHHHHGGFGGGFGEGGGEFHHHHHHG@GHEFFEG@BFCGGHGFDBFHHHFCDFHGBHGHHHFBFFBGHHDHFB/<BFHECG/CCH?
@M02034:409:000000000-BFKT7:1:1107:8719:16296 1:N:0:25
AAAGTCGAGGTGCCTAAAGTGGCAACCCAGACTCCGATTCAGGTTGGTGGTGTAGAGCTTCCTGTAGCCGCATGGCGTTCGTACTTAAATATGGAACTAACCATTCCAATTTTCGCTGTCTCTTATACACATCTCCGAGCCCACGAGACT
+
CCCCCFBCCCBBGGGGGGGGGGGHHHGGGHHGHHHGEGFHGHHGHHGEEFGFAEGDGHHHFHHHGHHHGGGGGFHFGGGGGEHHHHHHHHHHGHEDHHGGC?DGHFGHHHFHHGGGGGGHFHHHGHFFHHDHHHGFGCGG?FEFGCCGGH
@M02034:409:000000000-BFKT7:1:1107:11757:16299 1:N:0:25
AAAGTCGAGGTGCCTAAAGTGGCAACCCAGACTTGTTTGCGGGTTGGTGGTGTAGAGCTTCCTGTAGCCGCATGGCGTTCGTACTTAAATATGGAACTAACCATTCCAATTTTCGCTGTCTCTTATACACATCTCCGAGCCCACGAGACT
+
B@ABBFBADBAAGGGGFGFGFGGHHHHG2GHGGHHHHHHHGGGEFGGGGG1FFGFBGEHHHHHHGHFFHGGGGEHFGGGGGGFHHHHHHHFHGHFHHGGHHHHHHHGGFHHHHFDDFGGGFFFHGHGGHHEFHHFGGGCFCFHGGG?DCD
@M02034:409:000000000-BFKT7:1:1107:10272:16306 1:N:0:25
AAAGTCGAGGTGCCTAAAGTGGCAACCCAGACTTCGGCTCAGGTTGGTGGTGTAGAGCTTCCTGTAGCCGCATGGCGTTCGTACTTAAATATGGAACTAACCATTCCAATTTTCGCTGTCTCTTATACACATCTCCGAGCCCACGAGACT
+
BCBCBFCCCCAAGGGGGGGGGGGHHHFFFHHGHHFGGFGGHHHFGHGGGGFFA3GEGGGHFHHHGEHHFGGFGGHFFFGGGEGEHHHHHHFGGGBDGGGGFGEGGEHEHHFHHGFGGGEHFHHHFFHDHGGHHHHBB?DCGEHFDCGGGH
@M02034:409:000000000-BFKT7:1:1107:26323:16307 1:N:0:25
AAAGTCGAGGTGCCTAAAGTGGCAACCCAGACTGTGATTTGTGTTGGTGGTGTAGAGCTTCCTGTAGCCGCATGGCGTTCGTACTTAAATATGGAACTAACCATTCCAATTTTCGCTGTCTCTTATACACATCTCCGAGCCCACGAGACT
+
BBBCCFCCCCABGGGGGGGGGGGHHHHGGHHGHHHGBGGHHHHHHHGEFGEFGFHFHFHHHFHHGHHGHGGEGGHGGGGGGEEFGHHGHHGHGFEFFHHHHHEHHHGHHHHHHGGGGGFBHFHHHHHHFFF2FGHFGCGCGGAFGCGGGH
@M02034:409:000000000-BFKT7:1:1107:11166:16310 1:N:0:25
AAAGTCGAGGTGCCTAAAGTGGCAACCCAGACTGGGGTTTGGGTGGTGGTGTAGAGCTTCCTGTAGCCGCATGGCGTTCGTACTTAAATATGGAACTAACCATTCCAATTTTCGCTGTCTCTTATACACATCTCCGAGCCCACGAGACTA
+
CCCCCFCCCCBCGGGGGGGGGGGGHHHGGHHGHHHHGEGGGGGGEGEFGEGHGHHHHGHHHHHHHHHHGEFGFHGEEGGGGHGHHHGGHHHHHHHGHHGGHGHHHGHFGHHHHGGGGDHHHHHHHHFHHFGHHHHGFGGGGHGGGGGGHH
@M02034:409:000000000-BFKT7:1:1107:14806:16310 1:N:0:25
AAAGTCGAGGTGCCTAAAGTGGCAACCCAGACGTGATCCGGTTGGTGGTGTAGAGCTTCCTGTAGCCGCATGGCGTTCGTACTTAAATATGGAACTAACCATTCCAATTTTCGCTGTCTCTTATACACATCTCCGAGCCCACGAGACTA
+
AAA?AFBBBB>AGGGGGGGGFDGBFAGEFDDFEBEEHFHFGEAEEGE?EEB3E5BFGHHA5FGFHFHGG0EFA1EB>FEE1GHHHD3@F4GH3?EFGGHHHHBHDG?FHHF4>/EEDHFGGH1F2GHFFCGGHFD?D?DGFFG?CEAGH
@M02034:409:000000000-BFKT7:1:1107:3741:16318 1:N:0:25
AAAGTCGAGGTGCCTAAAGTGGCAACCCAGACTTGGTGGTAGGTTGGTGGTGTAGAGCTTCCTGTAGCCGCATGGCGTTCGTACTTAAATATGGAACTAACCATTCCAATTTTCGCTGTCTCTTATACACATCTCCGAGCCCACGAGACT
+
BCCCBFCCBBBBGGGGGGGGGGGHHHHGGHHGHHHHGFGEGHGHHHGGGGFFHHHHHHHHHHHHHHHHHGGGGGHHGGGGGGHHHHHHHHHHHHHHHHHHHHHHHHGHHHHHHHGGGGGHHHHHHHHHHGFHHHHFFCFCGGGGGFGGGG
@M02034:409:000000000-BFKT7:1:1107:14438:16322 1:N:0:25
AAAGTCGAGGTGCCTAAAGTGGCAACCCAGACTCATGGGTATGTTGGTGGTGTAGAGCTTCCTGTAGCCGCATGGCGTTCGTACTTAAATATGGAACTAACCATTCCAATTTTCGCTGTCTCTTATACACATCTCCGAGCCCACGAGACT
+
BCCCCFCCCBBCGGGGGGGGGGGHHHHGGGHGHHHHHHG35BGHHHHEGGAFFGHHHHHHHHHHHHHHHGGGGGHHGGGGGGHHHHHHHHHHHHHHHHHHHHHHHHGHHHHHHFGGGGGHHHHHHHHHHHGGHHHHGDGGGGHGGCGGGF
@M02034:409:000000000-BFKT7:1:1107:20184:16329 1:N:0:25
AAAGTCGAGGTGCCTAAAGTGGCAACCCAGACTCTGATTTCTGTTGGTGGTGTAGAGCTTCCTGTAGCCGCATGGCGTTCGTACTTAAATATGGAACTAACCATTCCAATTTTCGCTGTCTCTTATACACATCTCCGAGCCCACGAGACT
+
CCCCCFCCCCCCGGGGGGGGGGGHHHHGGHHGHGHHGHHHHFHHHHHEFGBFGHHHHHHHHGHHFHHHHGGGGGHHGGGGGFHHHHHHHHHHHHHHHHHHHHHHHHHGHHHHHHGGGGGHHHHHHHHHHHHHHHHHGGGGGGHGGGGGGH
@M02034:409:000000000-BFKT7:1:1107:24826:16332 1:N:0:25
AAAGTCGAGGTGCCTAAAGTGGCAACCCAGACTACTTTTGCTGCTG
+
CCDDDFCCCCCCGGGGGGGFGGGHHHHGGHHGH3F555DF3F53BG
@M02034:409:000000000-BFKT7:1:1107:25191:16335 1:N:0:25
AAAGTCGAGGTGCCTAAAGTGGCAACCCAGACTATTAAGCCTGTTGGTGGTGTAGAGCTTCCTGTAGCCGCATGGCGTTCGTACTTAAATATGGAACTAACCATTCCAATTTTCGCTGTCTCTTATACACATCTCCGAGCCCACGAGACT
+
CCCDCFCCDDCCGGGGGGGGGGGHHHHGGHGEHHHHHHHHHHHHHHHEEGGFFEHBFGGHFGGHHGDDFGGEEEF1EEEGGE2FGHHHHHHEGHD3FGHG313FGEFBGGGHGGFGGGFHFHHHFHHFHFHHHHHGD/DG/?GFGADEGH
@M02034:409:000000000-BFKT7:1:1107:25752:16337 1:N:0:25
AAAGTCGAGGTGCCTAAAGTGGCAACCCAGACTGGGCGGGCGGTTGGTGGTGTAGAGCTTCCTGTAGCCGCATGGCGTTCGTACTTAAATATGGAACTAACCATTCCAATTTTCGCTGTCTCTTATACACATCTCCGAGCCCACGAGACT
+
BAAAAFAADBABGGGGGGGGGGGFHHHGGHHGHHHHHGGGGGGGEGG?FE?FGFHFHEHHHHHGGHHHHGGGGGHHGGGGGFGHHHFFHHFHHHFFFHHHHHHHHHHFHHHHHHGGGGGHFHGFHGHHHFGHHGHHF?DFGGHGGGGGGG
@M02034:409:000000000-BFKT7:1:1107:1934:16345 1:N:0:25
AAAGTCGAGGTGCCTAAAGTGGCAACCCAGACTCGGGGGAATGTTGGTGGTGTAGAGCTTCCTGTAGCCGCATGGCGTTCGTACTTAAATATGGAACTAACCATTCCAATTTTCGCTGTCTCTTATACACATCTCCGAGCCCACGAGACT
+
AAAAAF1AAD>ABGDGGGGFEGFFFEAEF0BAFCFE0/A?EGGFG2/AFE/FG1@21@GHHCGBFFFFH/>>EEF0EEECFEFHHFFDHHFFHB1BFFGCECFGHFH2DGFHGB/BEEEHFHGGFBFGF<DGGHHFC/><CFHG-@-<CD
@M02034:409:000000000-BFKT7:1:1107:23303:16348 1:N:0:25
AAAGTCGAGGTGCCTAAAGTGGCAACCCAGACTCAGACTACGGTTGGTGGTGTAGAGCTTCCTGTAGCCGCATGGCGTTCGTACTTAAATATGGAACTAACCATTCCAATTTTCGCTGTCTCTTATACACATCTCCGAGCCCACGAGACT
+
BBBBBFBBBBAAGGGGGGGGGGGGGHHGGHFGHHHHHHHHFGEGFGGGGGEFGHHHGHHHGHHHHHHHHGGGGGHHGGGGGGFHHHHGHHHHHGFHGHHHHHHHHHGHFGHHHHGGGGGFHFHHGHDFFHFHFHHBDBDGGAGFFCGGDH
@M02034:409:000000000-BFKT7:1:1107:19271:16354 1:N:0:25
AAAGTCGAGGTGCCTAAAGTGGCAACCCAGACTGGGGGTCAGGTTGGTGGTGTAGAGCTTCCTGTAGCCGCATGGCGTTCGTACTTAAATATGGAACTAACCATTCCAATTTTCGCTGTCTCTTATACACATCTCCGAGCCCACGAGACT
+
BBBBBFBBBBBBGGGGFGGGGFGHHHHGGGHGHHHHGGEGHHHHHHGFGEEFGGHGGHHHHFHHHHHHHGGEEGHHGGGGGEEGHHHFHHFDGFGGHHHHHHHGHHGHGGHHHGDGGGCGGHHFHGGFGFHBGHHFFDC?<FAFFDCFGH
@M02034:409:000000000-BFKT7:1:1107:15662:16356 1:N:0:25
AAAGTCGAGGTGCCTAAAGTGGCAACCCAGACTTCGGTGCTTGTTGGTGGTGTAGAGCTTCCTGTAGCCGCATGGCGTTCGTACTTAAATATGGAACTAACCATTCCAATTTTCGCTGTCTCTTATACACATCTCCGAGCCCACGAGACT
+
CCCCCFCCCCAAGGGGGGGGGGGHHHHGGHHGHHHGG2EEHHHHHGHEFGGFHHHHHHHHHHHHHHHHHGGGGGHHGGGGGGHHHHGGHHHHHHHHHHHGHHFHHHFFHHFHHFGGGCEGHHHHHHGHHHGHHHHHG@CGGGHGGGGGGH
@M02034:409:000000000-BFKT7:1:1107:13690:16359 1:N:0:25
AAAGTCGAGGTGCCTAAAGTGGCAACCCAGACTAAGAAGAATGTTGGTGGTGTAGAGCTTCCTGTAGCCGCATGGCGTTCGTACTTAAATATGGAACTAACCATTCCAATTTTCGCTGTCTCTTATACACATCTCCGAGCCCACGAGACT
+
CCCCCFCCDBABGFGGGGGFGGGHHHHGGHHGHHHHGHHHHHHHHHHFGGEFGHHHHHHHHHHGHHHHHGGGGGHHGFGGGGFHHHHHHHGHHHHHHHHGHHHHHHHGFGHHHHGGGGGHHHHHHHGFHHHHHHHFGCDGGGHGG?DGGH
@M02034:409:000000000-BFKT7:1:1107:12319:16360 1:N:0:25
AAAGTCGAGGTGCCTAAAGTGGCAACCCAGACTAGTATGGATGTTGGTGGTGTAGAGCTTCCTGTAGCCGCATGGCGTTCGTACTTAAATATGGAACTAACCATTCCAATTTTCGCTGTCTCTTATACACATCTCCGAGCCCACGAGACT
+
BBCCCFCDBCABGGGGGGGGGGGHHHHGGHHGHHHHHHHHHHHHHHHEGGEFGHHHHHHHHHHHHHHHHGGGGGHHGGGGGGHHHHGGHHHHHHHHHHHHHHGHHHGHHHHHHHGGGGGHHGHHHHHHFGFHHHFGGCGGGGHGGGGGGH
@M02034:409:000000000-BFKT7:1:1107:24046:16367 1:N:0:25
AAAGTCGAGGTGCCTAAAGTGGCAACCCAGACTCCGCCTGCTGTTGGTGGTGTAGAGCTTCCTGTAGCCGCATGGCGTTCGTACTTAAATATGGAACTAACCATTCCAATTTTCGCTGTCTCTTATACACATCTCCGAGCCCACGAGACT
+
CBCCBFCBCCABGGGGGGGGGGGHHHHGGHHGHHHGGGGHHHHGHHHEFGBFFGHHHHHHHHHHGHHHHGGGGGHHGGGGEEHHHHHHHHHHGHHHHHGGHHFHHHHHHHHHHGGGGGGFFGHHHHGHGHFHHHHGGFGGGGFGGGGGGG
@M02034:409:000000000-BFKT7:1:1107:5603:16369 1:N:0:25
AAAGTCGAGGTGCCTAAAGTGGCAACCCAGACTGAGTTGGGGGTTGGTGGTGTAGAGCTTCCTGTAGCCGCATGGCGTTCGTACTTAAATATGGAACTAACCATTCCAATTTTCGCTGTCTCTTATACACATCTCCGAGCCCACGAGACT
+
CBCCCFCBBCBCGGGGGGGFGGGHHHHGGHHGHHGGDFHHGGGEGFGGFGEFGHHHHHHHHHHHHHHGHGGGGGHHGGGGGEHEGHHFHHGHHHGHGHGGHHFHHDGGHHHHHHGGGGGGHHHHGHHHGFDHFHHDD/>@@FHGGGGGGG
@M02034:409:000000000-BFKT7:1:1107:2144:16372 1:N:0:25
AAAGTCGAGGTGCCTAAAGTGGCAACCCAGACTGGGTTTTGGGTTGGTGGTGTAGAGCTTCCTGTAGCCGCATGGCGTTCGTACTTAAATATGGAACTAACCATTCCAATTTTCGCTGTCTCTTATACACATCTCCGAGCCCACGAGACT
+
BBBBBFBBBDBBGGGGGGGGGGGHHHHGGHHGHGFHFFGGH?EGFGGEFGGGHHHFHGHHHHHHHFHHGGGEGGHFFGGGFFFHHHHHHHHHHHBDGFHHFHDGHHHFDGFHHGFGGCDHFHHGEFHFHFHFHGHDD<?CCGGFC@DEDF
@M02034:409:000000000-BFKT7:1:1107:5620:16373 1:N:0:25
AAAGTCGAGGTGCCTAAAGTGGCAACCCAGACTGAGT
+
>?A?>B3>>2>AGFGBC4AFGBFGHHHGG2FFGF335
@M02034:409:000000000-BFKT7:1:1107:4705:16385 1:N:0:25
AAAGTCGAGGTGCCTAAAGTGGCAACCCAGACTCAGAAGCCTGTTGGTG
+
AA1?AD1A1A>AFG1FGFBBBBAAFGAAFHFFCFH1AF1ACF0FGAA/A
@M02034:409:000000000-BFKT7:1:1107:11130:16393 1:N:0:25
AAAGTCGAGGTGCCTAAAGTGGCAACCCAGACTGTGGTGGAGGTTGGTGGTGTAGAGCTTCCTGTAGCCGCATGGCGTTCGTACTTAAATATGGAACTAACCATTCCAATTTTCGCTGTCTCTATACACATCTCCGAGCCCACGAGACTA
+
BBCCBFCCCCACGGGGGGGGGGGHHHHGGHHGHHHHHFFGGGGFHHGGGGEFHGHHHHHHHGHHHGHGHGGGGGHHGFGGGGHHHHHGHGGHHHHHGHHGHGHHHHGHHHHHHGGGGGDHHHHHHHFHGFHHHHHGFGGGGGGGGGEEFF
@M02034:409:000000000-BFKT7:1:1107:3333:16393 1:N:0:25
AAAGTCGAGGTGCCTAAAGTGGCAACCCAGACTAATAAGAA
+
3AAAAFAABBBBGGGFGDGDFGGCEHFDCED2F33A55555
@M02034:409:000000000-BFKT7:1:1107:25471:16400 1:N:0:25
AAAGTCGAGGTGCCTAAAGTGGCAACCCAGACTCGGGGGGGGGTTGGT
+
CCCDCFCCDCBCGGGGGGGGGGGHHHHGGH2A3BA2EFCG-9@D?;-A
@M02034:409:000000000-BFKT7:1:1107:4646:16400 1:N:0:25
AAAGTCGAGGTGCCTAAAGTGGCAACCCAGACTTTTTTTTCTGTTGGTGGTCTAGAGCTTCCTGTAGCCGCATG
+
BAABBFAB?2>AGGGGFGGGGGGGHHGDBE2BB5FGGEEEHEHGHGHEA1E355D53DAA53BFG5DFHDE/EE
@M02034:409:000000000-BFKT7:1:1107:12646:16407 1:N:0:25
AAAGTCGAGGTGCCTAAAGTGGCAACCCAGACTCGTCAGGCGGTTGGTGGTGTAGAGCTTCCTGGAG
+
AAAAADA111AAFGGGC1GGGGGHHHHGGHGGHF0GE0/FB/EEAFE/A/AFGDD2DDGGDGDE00B
@M02034:409:000000000-BFKT7:1:1107:21421:16407 1:N:0:25
AAAGTCGAGGTGCCTAAAGTGGCAACCCAGACTAATAAGGATGTTGGTGGTGTAGAGCTTCCTGTAGCCGCATGGCGTTCGTACTTAAATATGGAACTAACCATTCCAATTTTCGCTGTCTCTTATACACATCTCCGAGCCCACGAGACT
+
CCCCCFCCCCABGGGGGGGGGGGHHHHGGHHGHFHHH5FHDGHHFGEAA2EAA3FBFBAEFGFGAAFADEFAEEF1E>>FEECCFGHGFGHHHF33FFGH31@FD4G4?FFHG4>AFD??4DFGGEF?FCFFHHHEA//B</==<DDAAF
@M02034:409:000000000-BFKT7:1:1107:14992:16408 1:N:0:25
AAAGTCGAGGTGCCTAAAGTGGCAACCCAGACTCATCA
+
CCCCCFCCCCABGGGGGGGGGGGHHHHGGHHGHBEG55
@M02034:409:000000000-BFKT7:1:1107:17808:16418 1:N:0:25
AAAGTCGAGGTGACTAAAGTGGCAACCCAGACTCCGGA
+
AA?1ADAADDAA1BEE1EGFGCEFGGFAFGHA1BEEEE
@M02034:409:000000000-BFKT7:1:1107:12663:16418 1:N:0:25
AAAGTCGAGGTGCCTAAAGTGGCAACCCAGACTCGTCAGGCGGTTGGTGGTGTAGAGCTTCCTGTAGCCGCATGGCGTTCGTACTTAAATATGGAACTAACCATTCCAATTTTCGCTGTCTCTTATACACATCTCCGAGCCCACGAGACT
+
BCCCCFBCCCBBGGGGGGGGGGGHHHHGGHHGHHGHGHGHHGGEGGGGGGGGHHHHFHHHHHHHHHHHHGGEGGHHGGGGGFGHHHHHGHHHHHGGHHHHHHHHHGHHHHHHHHGGGGGGHHHHGHGHHHHHHHBGGGGGGGHGG?DGGH
@M02034:409:000000000-BFKT7:1:1107:11182:16418 1:N:0:25
AAAGTCGAGGTGCCTAAAGTGGCAACCCAGACTTGTAATAATGTTGGTGGTGTAGAGCTTCCTGTAGCCGCATGGCGTTCGTACTTAAATATGGAACTAACCATTCCAATTTTCGCTGTCTCTTATACACATCTCCGAGCCCACGAGACT
+
BCCCBFCBCCBCGGGGGGGGGGGHHHHGGHHGHGHGCHFGDGHHHHHGGGFGHHHHHHHHGHHHHGHGHGGGGGHGGGGGGFGHHHHHHHHHHHFFHHHGHHHFHHHHGHHHHHGGGGGGHHHHHHHHHHHHHHGHGCFGGGHGGGGGGF
@M02034:409:000000000-BFKT7:1:1107:3244:16422 1:N:0:25
AAAGTCGAGGTGCCTAAAGTGGCAACCCAGACTAAGAAGAAGGTTGGTGGTGTAGAGCTTCCTGTAGCCGCATGGCGTTCGTACTTAAATATGGAACTAACCATTCCAATTTTCGCTGTCTCTTATACACATCTCCGAGCCCACGAGACT
+
BABBAFAADB>AGGGGGGGFGGGFFGGGGHHFHHHHHHHHHHHGFHGEFF1BFFFGGHHHHHHHGHHHHGEEGGHGFFGGEEHHHHGEHGFHHHHFHEFFGGHHGHGHHHHHHHGGGGGFBGHHHHFHFHFBGHDDC><?CEGEG/@EDG
@M02034:409:000000000-BFKT7:1:1107:29649:16425 1:N:0:25
CAAGTCGAGGTGCCTAAAGTGGCAACCCAGACTTCTCAGCTGGTTGGTGGTGTAGAGCTTCCTGTAGCCGCATGGCGTTCGTACTTAAATATGGAACTAACCATTCCAATTTTCGCTGTCTCTTATACACATCTCCGAGCCCACGAGACT
+
AA@AAFAADDA111BAFBAGFFFBC0FAFHHGHB1FGGGFDGEFGCCAAAEABFGFD1FGGHFGA2F21AA/BEC0/?>FFE0>FGHEFHB2BFGFB@FB1F1FD2FE2EGFH>>EEG?<FDFHGHBFFFGGGHD1?><//F<FC?/ACF
@M02034:409:000000000-BFKT7:1:1107:11715:16430 1:N:0:25
AAAGTCGAGGTGCCTAAAGTGGCAACCCAGACTTAGTAGTAGGTTGGTGGTGTAGAGCTTCCTGTAGCCGCATGGCGTTCGTACTTAAATATGGAACTAACCATTCCAATTTTCGCTGTCTCTTATACACATCTCCGAGCCCACGAGACT
+
CCCCBFCCCCBBGGGGGGGGGGGHHHHGGHHGHHHHGHHGHHHGHHGGGGFGHHHHHHHHHHHHHHHHHGGGGGHHGGGGGGHHHHHHHHHHHHGHGHHHHHHHHHHHHHHHHGGGGGGGHHHHHHHHHHGHHHHHG?DGGGHGGGGGGH
@M02034:409:000000000-BFKT7:1:1107:18213:16431 1:N:0:25
AAAGTCGAGGTGCCTAAAGTGGCAACCCAGACTTAGGAGATGGTTGGTGGTGTAGAGCTTCCTGTAGCCGCATGGCGTTCGTACTTAAATATGGAACTAACCATTCCAATTTTCGCTGTCTCTTATACACATCTCCGAGCCCACGAGACT
+
BBCCAFCBCBABGGGGGGGGGGGHHHHGGHHGHHHHHHGHHHHGHGGEFGAFFGHHHHHHHHHHGHHHHGGGGGHHGFGGGFHHHHHHHHHHHHGHHHGHHHHHHHGHHHHHHBEGGGGGHHHHHHHHGHEHCGHHFCGFGGHGGGGGGH
@M02034:409:000000000-BFKT7:1:1107:21954:16431 1:N:0:25
AAAGTCGAGGTGCCTAAAGTGGCAACCCAGACTTAGGAGAATGTTGGTGGTGTAGAGCTTCCTGTAGCCGCATGGCGTTCGTACTTAAATATGGAACTAACCATCCAATTTTCGCTGTCTCTTATACACATCTCCGAGCCCACGAGACTA
+
CCCCCFCCCCAAGGGGGGGGGGGHHHHGGHHGHHHHHHHHHHHHHHHGFGEFGGHHHHHHHGHHHHHHHGGGGGHHGEGGGFHHHHHHHHGHHHFHHHHHHHHHFHHGHHHHHGEGFEGHHHHHHHGHGGGHHHHGGGGGGGGGGGGGHD
@M02034:409:000000000-BFKT7:1:1107:24825:16431 1:N:0:25
AAAGTCGAGGTGCCTAAAGTGGCAACCCAGACTCCTTATCCTGTTGGTGGTGTAGAGCTTCCTGTAGCCGCATGGCGTTCGTACTTAAATATGGAACTAACCATTCCAATTTTCGCTGTCTCTTATACACATCTCCGAGCCCACGAGACT
+
CCCCBFCCCCBBGGGGGGGGGGGHHHHGGHHGHHHHHHHHHHHHHHHGGGEFGHHHHHHHHHHFGGHHHGGGGGHHGGGGGFGHHHHHHHHHHHHHGHHGHHGHHHGGHHHHHHGGGGGGHHHHHHHHHHFHHHHHG?CDGGHGGGGGGH
@M02034:409:000000000-BFKT7:1:1107:11021:16433 1:N:0:25
AAAGTCGAGGTGCCTAAAGTGGCAACCCAGACTAAGATGCCGGTTGGTGGTGTAGAGCTTCCTGTAGCCGCATGGCGTTCGTACTTAAATATGGAACTAACCATTCCAATTTTCGCTGTCTCTTATACACATCTCCGAGCCCACGAGACT
+
AAAB>DAACDAAGGGGGGGFGGGHHHHGGHHGHHHHHHHGHGGEEGGGGGEFFGHHHHHGHHHHHHHHHGGGGGHHGGGGGFHHHHHHHHHHHHHHHHGHHFGHHHHFFGHHHEGGGGGFHHHHHHGFFGFFFHFHECGGCAGGCCFGGH
@M02034:409:000000000-BFKT7:1:1107:8375:16434 1:N:0:25
AAAGTCGAGGTGCCTAAAGTGGCAACCCAGACTCATGTGGGGGTTGGTGGTGTAGAGCTTCCTGTAGCCGCATGGCGTTCGTACTTAAATATGGAACTAACCATTCCAATTTTCGCTGTCTCTTATACACATCTCCGAGCCCACGAGACT
+
CCCCBFCCCBABGGGGGGGGGGGGHHHGGHHGHHHHHGGHGGGGGGGFFGAFGFHGHHHHHHHHGGHHHGGGGGHHGEGGGEHHHHGGHHHHGHFFFHHGHEGHHHHFHHHHHHGGGGGGHHHHHHHHHHFHHHHHGCGGGGHGGGGGGD
@M02034:409:000000000-BFKT7:1:1107:17801:16434 1:N:0:25
AAAGTCGAGGTGCCTAAAGTGGCAACCCAGACTCCGGATCAGGTTGGTGGTGTAGAGCTTCCTGTAGCCGCATGGCGTTCGTACTTAAATATGGAACTAACCATTCCAATTTTCGCTGTCTCTTATACACATCTCCGAGCCCACGAGACT
+
CCCCCFCCCBCCGGGGGGGFGGGHHHHGGHHGHHHGGGGGHHHHHHGGGGFFGHHHHHHHHHHHHHHHHGGGGGHHGGGGGGHHHHHHHHHHHHFHHHHHHHHHHHGHHHHHHHGGGGGHHGHHEHHHHHFHHHHHGCGGGFHGGGGFGF
@M02034:409:000000000-BFKT7:1:1107:21933:16435 1:N:0:25
AAAGTCGAGGTGCCTAAAGTGGCAACCCAGACTTAGGAGAATGTTGGTGGTGTAGAGCTTCCTGTAGCCGCATGGCGTTCGTACTTAAATATGGAACTAACCATCCAATTTTCGCTGTCTCTTATACACATCTCCGAGCCCACGAGACTA
+
AABABFABDBAAGGGGFGGGGGGHGHHGGHHGHHHHHFFCFGHGGHEEFGEFGHHHHHHHHHHHHHHHHGGGGGHHGGGGGFFGHHHFHHHHHHHGHHHGHHHHGHFCHHHHDFEFGFFGFFHFGBGHHFHFFEFGCGCGGHGGFCADGB
@M02034:409:000000000-BFKT7:1:1107:9741:16440 1:N:0:25
AAAGTCGAGGTGCCTAAAGTGGCAACCCAGACTAATAAGAAGGTTGGTGGTGTAGAGCTTCCTGTAGCCGCATGGCGTTCGTACTTAAATATGGAACTAACCATTCCAATTTTCGCTGTCTCTTATACACATCTCCGAGCCCACGAGACT
+
BCCCCFCCCCBBGGGGGGGGGGGHHHHGGHHGHHHHHHHHHHHHHHGEGGEFGHHHHHHHHHHHHHHHHGGGGGHGGFGGGGHHHHHHHHGHHHBGGHHHHHHHHHHGFHHHHHGGGGGHHHHHHHFHFGGHHHHFFB@DGFGGGCGGGH
@M02034:409:000000000-BFKT7:1:1107:11378:16441 1:N:0:25
AAAGTCGAGGTGCCTAAAGTGGCAACCCAGACTTGTATGTTTGTTGGTGGTGTAGAGCTTCCTGTAGCCGCATGGCGTTCGTACTTAAATATGGAACTAACCATTCCAATTTTCGCTGTCTCTTATACACATCTCCGAGCCCACGAGACT
+
BBBBBFBBBBAAGGGGGGGGGFGHHHHGGHEDHHHHHHGHHHHHHHHEFGEFGEHGHHHHHGHFGHHHHGGFGGHHGFGGFFEGGHHEHHFHHHEFHHGHHFHHGHHHHHHHHGEGGGFHGFHHHHFBDGHHFHGFFCFGDGHGGGGGFG
@M02034:409:000000000-BFKT7:1:1107:13609:16450 1:N:0:25
AAAGTCGAGGTGCCTAAAGTGGCAACCCAGACTGAGGGGTGGGTTGGTGGTGTAGAGCTTCCTGTAGCCGCATGGCGTTCGTACTTAAATATGGAACTAACCATTCCAATTTTCGCTGTCTCTTATACACATCTCCGAGCCCACGAGACT
+
CCCCCFCCCCCCGGGGGGGGGGGHHHHGGHHGHGCFFGGAAEGGGGGAEEGFGFHGHGHHFHHHHFHGFGGEEGHFEEGGGEFEGHHGEHHGHFBGGHHHHGDGGHFBFGFHFFCDFDCDDFFFFFHHHFHBGHHFGA/CD/CCD?@??H
@M02034:409:000000000-BFKT7:1:1107:13936:16458 1:N:0:25
AAAGTCGAGGTGCCTAAAGTGGCAACCCAGACTACGTTGCGGGTTGGTGGTGTAGAGCTTCCTGTAGCCGCATGGCGTTCGTACTTAAATATGGAACTAACCATTCCAATTTTCGCTGTCTCTTATACACATCTCCGAGCCCACGAGACT
+
CCCCCFCCCCCCGGGGGGGGGGGHHHHGGHHGHHEEGFGGGGGGGGGGEEGFABGBGGHGBGHHGFFDFEGEFGF1EEEGFEBGHHHGGHHBFG33FFHHCB3F3DFBFGBGF?BFFD<F3FF>2@@GGFFCGHFFGCCCCEHGG@CCAG
@M02034:409:000000000-BFKT7:1:1107:14889:16460 1:N:0:25
AAAGTCGAGGTGCCTAAAGTGGCAACCCAGACTCCTAATCATGTTGGTGGTGTAGAGCTTCCTGTAGCCGCATGGCGTTCGTACTTAAATATGGAACTAACCATTCCAATTTTCGCTGTCTCTTATACACATCTCCGAGCCCACGAGACT
+
BBBBBFBBBBBBGGGGGGGGGGGHHHHGGHHGGHGGHHHHHHGHHHHGEGEFHFHFHHHHGHHHFFGHFEGGGGHGGGGGGFFHHGHHEGFHHHBGFHHEHHFFHHGHHGGHHFGGGGEFHFHHGHBGHHFHHFHHG</>FGHGGGGGDH
@M02034:409:000000000-BFKT7:1:1107:18501:16463 1:N:0:25
AAAGTCGAGGTGCCTAAAGTGGCAACCCAGACTGTTAAGATGGTTGGTGGTGTAGAGCTTCCTGTAGCCGCATGGCGTTCGTACTTAAATATGGAACTAACCATTCCAATTTTCGCTGTCTCTTATACACATCTCCGAGCCCACGAGACT
+
CCCCCFCDDCCCGGGGGGGGGGGHHHHGGHHGH3ADGH555BGGHGGGGGFFGHHGHHHHHHHHHHHHHGGGGGHHGGGGGGHHHHHHHHHHHHHHHHHHHHHHHHGHHHHHHHGGGGGHHHHHHHHHHHHHHHHHGCGGGGHGGGGGGG
@M02034:409:000000000-BFKT7:1:1107:16039:16465 1:N:0:25
AAAGTCGAGGTGCCTAAAGTGGCAACCCAGACTGTTTTTTTTGTTGGTGGTGTAGAGCTTCCTGTAGCCGCATGGCGTTCGTACTTAAATATGGAACTAACCATTCCAATTTTCGCTGTCTCTTATACACATCTCCGAGCCCACGAGACT
+
AAAAAFBBDBAAGGGGGGGGGBFGHHHGGHHGFGDDGHFGFG?GHFHACDEFGFHDDEHGHFHGGHHHHGGEEGHHG?EFEE2FGHFFHHBFHGFFCHFHHH3FGHHHGGFHHFBDGGGGHHHHDGGHHHHHFGHGF<CCCFEEGGG.CD
@M02034:409:000000000-BFKT7:1:1107:10043:16465 1:N:0:25
AAAGTCGAGGTGCCTAAAGTGGCAACCCAGACTACTCTTACGGTTGGTGGTGTAGAGCTTCCTGTAGCCGCATGGCGTTCGTACTTAAATATGGAACTAACCATTCCAATTTTCGCTGTCTCTTATACACATCTCCGAGCCCACGAGACT
+
BABCBFCCCCBBGGGGGGGFGGGHGGGGGHHGHHHHHHHHHGGEFGGGFGFFFGGGHGHHHHHHGHGGHGGGGFHHGFGGGGHHHHGHHHHHHHDFGHFFGGFGHGFGGHGHHHEDFGGGBHHGHHHFDF22FGGFECGGFGHEDDGGDF
@M02034:409:000000000-BFKT7:1:1107:20834:16467 1:N:0:25
AAAGTCGAGGTGCCTAAAGTGGCAACCCAGACTGCTTAGGTGGTTGGTGGTGTAGAGCTTCCTGTAGCCGCATGGCGTTCGTACTTAAATATGGAACTAACCATTCCAATTTTCGCTGTCTCTTATACACATCTCCGAGCCCACGAGACT
+
CCCCCFCCCCBCGGGGGGGGGGGHHHHGGHHGHHHHHHHHFGGGFGGGGGGFHHHHHHHHHHHHHHHHHGGGGGHHGGGGGGHHHHHGHHHHHHHHGHHHHHHHHHGHHHHHHHGGGGGHHHHHHHHGHGHHHHHGG?FGFGHGGGGGGH
@M02034:409:000000000-BFKT7:1:1107:14271:16468 1:N:0:25
AAAGTCGAGGTGTAAAGTGGCAACCCAGACTCATCTGCTTGTTGGTGGTGTAGAGCTTCCTGTAGCCGCATGGCGTTCGTACTTAAATATGGAACTAACCATTCCAATTTTCGCTGTCTCTTATACACATCTCCGAGCCCACGAGACTAA
+
CCCCCFCBCCBCGGGGGGGGGGHHHGGHHGHHHHHHHHHHHHHHHEFGEFGFHFHHHHHHHHHHHGHGGFGGHGGGGGEEFHHHGHGHHHHHGHHHGHHGHHHGHGHHHHHHGEGEEHHHHHHHGHHHGHHHHGGGGFGGHGGGGGGHHF
@M02034:409:000000000-BFKT7:1:1107:15430:16474 1:N:0:25
AAAGTCGAGGTGCCTAAAGTGGCAACCCAGACTTGGTGTTCTGTTGGTGGTGTAGAGCTTCCTGTAGCCGCATGGCGTTCGTACTTAAATATGGAACTAACCATTCCAATTTTCGCTGTCTCTTATACACATCTCCGAGCCCACGAGACT
+
CCCCCFCCCCABGGGGGGGGGGGGGEHGGHDGHHHGGFFEHHHHHHHFFGBFHHGGHHGHHHHHHHHHHGGGGGHHGFGGGFGHHHGGHHFHHHHHGHHHHHHHHHHHHHHHHHGGGGGHHHHHHHHHGHHHHHHGF@GGGGHGGGGGGH
@M02034:409:000000000-BFKT7:1:1107:20682:16480 1:N:0:25
AAAGTCGAGGTGCCTAAAGTGGCAACCCAGACTAATTGTGCTGTTGGTGGTGTAGAGCTTCCTGTAGCCGCATGGCGTTCGTACTTAAATATGGAACTAACCATTCCAATTTTCGCTGTCTCTTATACACATCTCCGAGCCCACGAGACT
+
AABCAFBCCCABGGGFGGGGGGGHGHHGGHHGHHHHHHHHHHHHHHHGGGEFHHHHHGHHHHHHHHFFHGGGGGHHGGGGGFHHHHHHHHHHHHHHHHHHHEGHHHHHHHHHHHGGGGGHHHHHHHHHGGHHHHHHG?GGGGHGGGGGGH
@M02034:409:000000000-BFKT7:1:1107:20845:16482 1:N:0:25
AAAGTCGAGGTGCCTAAAGTGGCAACCCAGACTGCTTGGGGGGTTGGTGGTGTAGAGCTTCCTGTAGCCGCATGGCGTTCGTACTTAAATATGGAACTAACCATTCCAATTTTCGCTGTCTCTTATACACATCTCCGAGCCCACGAGAC
+
BABABFBBBBBBGGGGGGGGGGGHHHHGGFHGH33D53AF2AEEFGGGGGDFHHHHHHHHHHHHFHHHHGGDDGHHGGGGGGHHHHFFGHFHHHHFHHHHHHGGHFGGHHHHHHFDFEGGGFGFGGFGGGGGGGGGG-@CGGEE=BADD
@M02034:409:000000000-BFKT7:1:1107:5218:16503 1:N:0:25
AAAGTCGAGGTGCCTAAAGTGGCAACCCAGACTAATACGAAGGTTGGTGGTGTAGAGCTTCCTGTAGCCGCATGGCGTTCGTACTTAAATATGGAACTAACCATTCCAATTTTCGCTGTCTCTTATACACATCTCCGAGGCCACGAGACT
+
BAABBFBABDABGGGGGCFGGFFFFFFEGHHFGHGBDHEFEGGAGHGEFF1FGFHGHHHHGFHGGGGD3EFGGEF?EEFEEE?GGHHFHHFBFHF3FGHF3GGGFG?GHHHHG4>?EDAGFDGGFGFBFGHFGH32?>//<<GGG<@ADF
@M02034:409:000000000-BFKT7:1:1107:11537:16509 1:N:0:25
AAAGTCGAGGTGCCTAAAGTGGCAACCCAGACTCCTCATCCGGTTGGTGGTGTAGAGCTTCCTGTAGCCGCATGGCGTTCGTACTTAAATATGGAACTAACCATTCCAATTTTCGCTGTCTCTTATACACATCTCCGAGCCCACGAGACT
+
CCCCCFCCCCACGGGGGGGGGGGHHHHGGHHGHGHGHFHGHGGGFGGFGGGFHHHHHHHHHHHHHHHHHGGGFGHHGGGGGGHHHHHHFGHHGHFGGHHHHHHHHHGHGHHHHHGGGGFHHGHHHHBFBF?C?GHBA/BCGGCGGDCFGH
@M02034:409:000000000-BFKT7:1:1107:22961:16513 1:N:0:25
AAAGTCGAGGTGCCTAAAGTGGCAACCCAGACTCCGCCGTTGGTTGGTGGTGTAGAGCTTCCTGTAGCCGCATGGCGTTCGTACTTAAATATGGAACTAACCATTCCAATTTTCGCTGTCTCTTATACACATCTCCGAGCCCACGAGACT
+
BCCCCFCCCCBCGGGGGGGGGGGHHHHGGHHGHGBFDGGEEECECFEEGGGFGFGBGFFHEHHHGFFFHGFEGGFCFEEGGGFEGHHHHHHHHGBBEGHGFADGHFG4BGDGHDEDGGAHDFGF3DF?DFFFHHHFG?DG?FEFGGCGGG
@M02034:409:000000000-BFKT7:1:1107:27573:16516 1:N:0:25
AAAGTCGAGGTGCCTAAAGTGGCAACCCAGACTGTGG
+
CCCCCFCCCCABGGGGGGGGGGGHHHHGGHHGHF3DB
@M02034:409:000000000-BFKT7:1:1107:19690:16517 1:N:0:25
AAAGTCGAGGTGCCTAAAGTGGCAACCCAGACTATGATTCTTGTTGGTGGTGTAGAGCTTCCTGTAGCCGCATGGCGTTCGTACTTAAATATGGAACTAACCATTCCAATTTTCGCTGTCTCTTATACACATCTCCGAGCCCACGAGACT
+
CCCCBFCCCCBCGGGGGGGGGGGHHHHGGHHGHHHHHHHHHHHHHHHGGGEFHHHHHHHHHHHHHHHHHGGFGGHHGGGGGGHHHHHHHHHHHHFHHHGHHHGHHHFGHHHHHHGGGGGHHHHHHHHHGFFHHHHGGFGCGGHGGGGGGH
@M02034:409:000000000-BFKT7:1:1107:11462:16520 1:N:0:25
AAAGTCGAGGTGCCTAAAGTGGCAACCCAGACTGGGTTGGTGGTTGGTGGTGTAGAGCTTCCTGTAGCCGCATGGCGTTCGTACTTAAATATGGAACTAACCATTCCAATTTTCGCTGTCTCTTATACACATCTCCGAGCCCACGAGACT
+
AABABF?ADDAAGGGGGGGGGGGFBHFECC2FGHHCHGGG2FEEGEEBFEAFGDH5GFHHHGHHHHHGHGGEEFGGEEEEEE1?FGG@GFGFHF3DFHFHHAGFEGFEGHHHHEEEFDDHGHHGGHFFFGHHHHF1<@DGCGHGG?CGFH
@M02034:409:000000000-BFKT7:1:1107:5819:16523 1:N:0:25
AAAGTCGAGGTGCCTAAAGTGGCAACCCAGACTCCTCTTATGGTTGGTGGTGTAGAGCTTCCTGTAGCCGCATGGCGTTCGTACTTAAATATGGAACTAACCATTCCAATTTTCGCTGTCTCTTATACACATCTCCGAGCCCACGAGACT
+
ABABAFAAD>2AGGG5GFGFF4FGFBG2AFCC3GAGCFFHBGCD5AE2BE1EAAFDFHHF5FFHAAGFHEECFGGG@E?EEEGHHHHHHGEHFFH3@FFFFH3GEE44EGFF4GEEGG/F44FHF433?BGCGF3GDBBC?FEFCG<CDG
@M02034:409:000000000-BFKT7:1:1107:15211:16526 1:N:0:25
AAAGTCGAGGTGCCTAAAGTGGCAACCCAGACTGATGGGATGGTTGGTGGTGTAGAGCTTCCTGTAGCCGCATGGCGTTCGTACTTAAATATGGAACTAACCATTCCAATTTTCGCTGTCTCTTATACACATCTCCGAGCCCACGAGACT
+
CCCCCFCCCCBBGGGGGGGGGGGHHHHGGHHGHHHHHHHHHGGGHGGGFGEFHHHHHHHHHHHHHHHHHGGGGGHHGGGGGFHHHHHHHHHHHHHHHHHHHHGHHHHGHHHHHHGGGGGHHHHHGHHHHHFHHHHHG@DGGGHGGGGGGH
@M02034:409:000000000-BFKT7:1:1107:11137:16530 1:N:0:25
AAAGTCGAGGTGCCTAAAGTGGCAACCCAGACTCGTGCTCTGGCGG
+
CCCCCFCCCCBBGGGGGGGGGGGHHHHGGHHGH32BG2FEBD332A
@M02034:409:000000000-BFKT7:1:1107:3811:16534 1:N:0:25
AAAGTCGAGGTGCCTAAAGTGGCAACCCAGACTAAGAATCGTGTTGGTGGTGTAGAGCTTCCTGTAGCCGCATGGCGTTCGTACTTAAATATGGAACTAACCATTCCAATTTTCGCTGTCTCTTATACACATCTCCGAGCCCACGAGACT
+
ABABAF>ADDAAGFGBGFGGGDEHFHHGGHAGGHHHFFHHHHCGHHE2BEEFHFHFHFHHHFHHHHHGHGGEGGHGGGGEEFCHGGHGHF@GHGDEBGHFGGFGHHFGBGHHHFE?EGGBEGGHFHHHHHFHFHHFB@/<BGHGG@CDDH
@M02034:409:000000000-BFKT7:1:1107:20374:16535 1:N:0:25
AAAGTCGAGGTGCCTAAAGTGGCAACCCAGACTAATCGTGCGGTTGGTGGTGTAGAGCTTCCTGTAGCCGCATGGCGTTCGAACTTAAATATGGAACTAACCATTCCAATTTTCGCTGTCTCTTATACACATCTCCGAGCCCACGAGACT
+
BBBCCFCCCCBBGGGGGGGGGGGGGHHGGHHGHHHHHGHHGGGGGGGFFGEFGHHHHHHHHHHHHHHHHGGGGGHHGGGGG1BGHHGGHHGHHHHHHHHHHHHHHHHHHHHHHHGGGGGHHHHHHHHFFHHHHHHHG?FGGGHGGGGGGG
@M02034:409:000000000-BFKT7:1:1107:10429:16537 1:N:0:25
AAAGTCGAGGTGCCTAAAGTGGCAACCCAGACTAAGAAGCAGGTTGGTGGTGTAGAGCTTCCTGTAGCCGCATGGCGTTCGTACTTAAATATGGAACTAACCATTCCAATTTTCGCTGTCTCTTATACACATCTCCGAGCCCACGAGACT
+
ABBCAFBCBCBCGGGGGGGGGGGHHHHGGHHGHHGHHHHHGFHHHHGGFGEGHGHGHFHHHHHHHFFHFGGEGGHFGGGGGGHHHHHHFHHHHHEFHHHHGHFHFFHHHHHHGGGGGGEFFGHHBGFGHFHCG3GDF<CCFF/FF@CFFG
@M02034:409:000000000-BFKT7:1:1107:5820:16541 1:N:0:25
AAAGTCGAGGTGCCTAAAGTGGCAACCCAGACTCCTCTTATGGTTGGTGGTGTAGAGCTTCCTGTAGCCGCATGGCGTTCGTACTTAAATATGGAACTAACCATTCCAATTTTCGCTGTCTCTTATACA
+
AAABAF?A?DABFGGGFFGFGGFFFHHGGCEEGHCFHHHGGHGDFEFGG?EFGGHGHHHHHHGFBGHHHGGGGGHFEE?FGEHGGHHGHHHGHGFDFHHHEHFGFGFHHFHHHFGGGGGG4B4?GFFHD
@M02034:409:000000000-BFKT7:1:1107:21587:16542 1:N:0:25
AAAGTCGAGGTGCCTAAAGTGGCAACCCAGACTACTCGTACTGTTAGTGGTGTAGAGCTTCCTGTAGCCGCATGGCGTTCGTACTTAAATATGGAACTAACCATTCCAATTTTCGCTGTCTCTTATACACATCTCCGAGCCCACGAGACT
+
CCCDDFDCCCBCGGGGGGGGGGGHHHHGGHHGHHHHHGHGHHHHHHHHHHFFGHHHHHHHHHHHHHHHHGGGGGHHGGGGGFHHHHHHHHHHHHHGHHHGHHFHHHHGHHHHHHGGGGGHHHHHHHHHFHHHHHHHGCGGGGGGGCDFFG
@M02034:409:000000000-BFKT7:1:1107:24494:16546 1:N:0:25
AAAGTCGAGGTGCCTAAAGTGGCAACCCAGACTTGGGATTAGGTTGGTGGTGTAGAGCTTCCTGTAGCCGCATGGCGTTCGTACTTAAATATGGAACTAACCATTCCAATTTTCGCTGTCTCTTATACACATCTCCGAGCCCACGAGACT
+
ABBBBFBBBBABGGGGGGGFFGFHHHHGGHGFHHHHGFHGHHHHHHGEGFEFHGHHHHGGHHHHHHHHGEF@EGHHGGGGGEHHHHFFHHGHEHHHFHHHHGHHHHFFBGHHHGFGGEFFHFHHGGGHHFFFHDGFGC/BFGEGG@@ADG
@M02034:409:000000000-BFKT7:1:1107:7022:16551 1:N:0:25
AAAGTCGAGGTGCCTAAAGTGGCAACCCAGACTAAGCCTGCGGTTGGTGGTGTAGAGCTTCCTGTAGCCGCATGGCGTTCGTACTTAAATATGGAACTAACCATTCCAATTTTCGCTGTCTCTTATACACATCTCCGAGCCCACGAGACT
+
ABBBAFCCCCABGGGGGGGFGGGHHHHGGHHGHHHHHHHHHGGBEEFEFGEFGHHHHHHHHHHHGHHHHGGGGGHHGGGGGGHHHHHHHHHHHHHFHHHHHHGHHHGHFHHHHHGGGGGGHGHHHHGHFHEHHHFHGGGGGGHGGGGGGH
@M02034:409:000000000-BFKT7:1:1107:5086:16559 1:N:0:25
AAAGTCGAGGTGCCTAAAGTGGCAACCCAGACTAAGTAGACTGTTGGTGGTGTAGAGCTTCCTGTAGCCGCATGGCGTTCGTACTTAAATATGGAACTAACCATTCCAATTTTCGCTGTCTCTTATACACATCTCCGAGCCCACGAGACT
+
AAAABFBBBBAAFGGGFGGGFFGHHHHGGHHGHHHGFGHHHHHGHHHEFG2BGFHHHHHHHHHHGHHFHGGGGGHHGGGGGGHHHHHHHHHHGHFGFHFGHHHHHHHGHHHHHGGGGGGGHFHHHHDDFGBCFG?FEC?BDGHGGGGGDF
@M02034:409:000000000-BFKT7:1:1107:4218:16571 1:N:0:25
AAAGTCGAGGTGCCTAAAGTGGCAACCCAGACTATGAGTCTGGTTGGTGGTGTAGAGCTTCCTGTAGCCGCATGGCGTTCGTACTTAAATATGGAACTAACCATTCCAATTTTCGCTGTCTCTTATACACATCTCCGAGCCCACGAGACT
+
BBBBBFBBBBAAGGGGFGGGGGFFHCFEFDGGHGHHHHGGHHGGGGGEFFEFFFHHHHHHHCGHGHHHGGCEEFHGEFGGEE?GHHHEDGFHHHHFHHFHFF?GHFFFEGHFHHGGGGGFHHHHFHGHBGFHHHGHG?@?DGEADCFG/D
@M02034:409:000000000-BFKT7:1:1107:26248:16585 1:N:0:25
AAAGTCGAGGTGCCTAAAGTGGCAACCCAGACTGATGAGTGGGTTGGTGGTGTAGAGCTTCCTGTAGCCGCATGGCGTTCGTACTTAAATATGGAACTAACCATTCCAATTTTCGCTGTCTCTTATACACATCTCCGAGCCCACGAGACT
+
AAAAAFBBBDABGGGGGGGFGGGGHHHGGHHGGFFGHFGDFDHEFGCEEEEGGHHGHHGHFHHHHEFHHGGEEGHGGGGGGGHHHHHGHHHHHHHFHHGFHHBGHFFF?FHHHHGGGGGHHHHHGHGFHHGGHHHGGFFG?FHGGGGDDH
@M02034:409:000000000-BFKT7:1:1107:7633:16585 1:N:0:25
AAAGTCGAGGTGCCTAAAGTGGCAACCCAGACTTCTACTCCGGTTGGTGGTGTAGAGCTTCCTGTAGCCGCATGGCGTTCGTACTTAAATATGGAACTAACCATTCCAATTTTCGCTGTCTCTTATACACATCTCCGAGCCCACGAGACT
+
BBBBBFBBBBBBGGGGFGGGGGGHHHHGGHHGHHHHHHHHHGGGGGGFGGAFGHHHHHHHHHHHHGHHHGGGGGHHGGGGGGHHHHHGHHHHHHHGHHHGHHHHHHHHHHHHHFGGGGGGHGHHHHGHGGFHHHHHGFGGGGHGGGGGGH
@M02034:409:000000000-BFKT7:1:1107:15034:16585 1:N:0:25
AAAGTCGAGGTGCCTAAAGTGGCAACCCAGACTAAGAAGTAGGTTGGTGGTGTAGAGCTTCCTGTAGCCGCATGGCGTTCGTACTTAAATATGGAACTAACCATTCCAATTTTCGCTGTCTCTTATACACATCTCCGAGCCCACGAGACT
+
CBCCBFBCCCABGGGGGGGGGGGHHHHGGHHGHGHAFHFAFGHHGHGFGGGGFHHHHHHHHHHHGHHHHGGGGGHHGGGGGGFHHHHHHHHHHHHHHHHHHHHHHHHHHHHHHHGGGGGGHHHHHHGHHHHHHHHHGDCGGGHGGCCGGG
@M02034:409:000000000-BFKT7:1:1107:25981:16587 1:N:0:25
AAAGTCGAGGTGCCTAAAGTGGCAACCCAGACTCATACTTAGGTTGGTGGTGTAGT
+
BBBBBFAADBAAFGGGGGGGGGGHGHHCGHHGG33D55D5A5FGDF2A22AA13D5
@M02034:409:000000000-BFKT7:1:1107:26268:16589 1:N:0:25
AAAGTCGAGGTGCCTAAAGTGGCAACCCAGACTGATGAGTGGGTTGGTGGTGTAGAGCTTCCTGTAGCCGCATGGCGTTCGTACTTAAATATGGAACTAACCATTCCAATTTTCGCTGTCTCTTATACACATCTCCGAGCCCACGAGACT
+
CCCCCFCCCCABGGGGGGGGGGGHHHHGGHHGHHCGHFHFBFHFFGGFGGFFHHHHHHHHHHHHHHHHHGGGGGHHGGGGGGEHHHHHFHHHHGGHHHHHHHHHHHGGHHHHHHGGGGFHHGHHHHHHHHFFHHHHGCCGGGHGGCGGGD
@M02034:409:000000000-BFKT7:1:1107:20299:16597 1:N:0:25
AAAGTCGAGGTGCCTAAAGTGGCAACCCAGACTCCGACGCCTGTTGGTGGTGTAGAGCTTCCTGTAGCCGCATGGCGTTCGTACTTAAATATGGAACTAACCATTCCAATTTTCGCTGTCTCTTATACACATCTCCGAGCCCACGAGACT
+
BBBCBFCCCCABGGGGGGGGGGGGHHHGGHHGHHHGGGGGGHHHHHHEFGEFGHHHHHHHHGHFGHHHHGGGGGHHGEGGGEHHHHHHHHHHHHGGHHHHHHHFFHHGHHHHHGCGGGGHHHHHHHHHHHHHHHHFDCCCGGHGGGGGGH
@M02034:409:000000000-BFKT7:1:1107:5274:16605 1:N:0:25
AAAGTCGAGGTGCCTAAAGTGGCAACCCAGACTAAGCCGCCGGTTGGTGGTGTAGAGCTTCCTGTAGCCGCATGGCGTTCGTACTTAAATATGGAACTAACCATTCCAATTTTCGCTGTCTCTTATACACATCTCCGAGCCCACGAGACT
+
CCCCCFCCCCCCGGGGGGGGGGGHHHHGGHHGHHHHFHGGGGGGGGGGGGGGHHHHHHHHHHHHHHHHHGGGGGHHGGGGGGHHHHHHHHHHHHHHHHHHHHHHHHHHHHHHHHGGGGGHHHHHHHGHHHHHHHHHGGFGGGHGGGGGGG
@M02034:409:000000000-BFKT7:1:1107:10734:16606 1:N:0:25
AAAGTCGAGGTGCCTAAAGTGGCAACCCAGACTAATGAGAATGTTGGTGGTGTAGAGCTTCCTGTAGCCGCATGGCGTTCGTACTTAAATATGGAACTAACCATTCCAATTTTCGCTGTCTCTTATACACATCTCCGAGCCCACGAGACT
+
BBBCAFBBBCAAGGGGGGGFGGGHHHHGGHHGHHHHHHHHHHHGHHHEGGEFGGHHHHHHHHHHHHHHHGGGGGHHGEGGFFHHHHGHHHHHHHFHHHHGHHFGGHHHHHHHHHGGGGEFHHHHGHFFFGBHHHFFGC?DGGHGGGGGDG
@M02034:409:000000000-BFKT7:1:1107:21725:16607 1:N:0:25
AAAGTCGAGGTGCCTAAAGTGGCAACCCAGACTATGCTTGATGTTGGTGGTGTAGAGCTTCCTGTAGCCGCATGGCGTTCGTACTTAAATATGGAACTAACCATTCCAATTTTCGCTGTCTCTTATACACATCTCCGAGCCCACGAGACT
+
ABBBBFBBBBAAGFGGGGGGGFFFEHHGGHEFHGGGGHHHAGHGHFHGGGEFFGH5GHHHGHHHHGGFHFGGFGHHGEFGFGFHHHHHGHEGGHEFHGHHHHGHFHHHEGHHHGGGGGFBFGHGHHHHHHGHHGHGF?DCDGHGGCDGDD
@M02034:409:000000000-BFKT7:1:1107:25200:16609 1:N:0:25
AAAGTCGAGGTGCCTAAAGTGGCAACCCAGACTAATCGTTCGGTTGGTGGTGTAGAGCTTCCTGTAGCCGCATGGCGTTCGTACTTAAATATGGAACTAACCATTCCAATTTTCGCTGTCTCTTATACACATCTCCGAGCCCACGAGACT
+
BBBBBFBABBBBGGGGGGGGGGGHFHHGG2GGHHHGHGHGHGFGGGFGFDEFGGHFHHHHHHHHHHHHHGGEFGHHGGGGGEGHHHHHGGEHHHHHHHHGFFFHHHFFGGHHHH@EGGCGFFHHFHGHHGBGGHHHGG/BCFHFC/CGGH
@M02034:409:000000000-BFKT7:1:1107:16926:16613 1:N:0:25
AAAGTCGAGGTGCCTAAAGTGGCAACCCAGACTGGGTAGTAGGTTGGTGGTGTAGAGCTTCCTGTAGCCGCATGGCGTTCGTACTTAAATATGGAACTAACCATTCCAATTTTCGCTGTCTCTTATACACATCTCCGAGCCCACGAGACT
+
A?ABBFBBBBBBFGGGGGGGDGGHHHHGGHHGGHHHBFFBFFHFGHGEGGBFEGGFHHHHHFHHHHHGHGGGGGHHGGGGGFBGGHHFHHFHHHFHHHGBHF3GFGFFHHHHHFGEGGGHHGHHFHHHGHEBCFGHGDG?GGHGG?@GDG
@M02034:409:000000000-BFKT7:1:1107:15731:16623 1:N:0:25
AAAGTCGAGGTGCCTAAAGTGGCAACCCAGACTCAGTATATGGTTGGTGGTGTAGAGCTTCCTGTAGCCGCATGGCGTTCGTACTTAAATATGGAACTAACCATTCCAATTTTCGCTGTCTCTTATACACATCTCCGAGCCCACGAGACT
+
BBBBBFBBBBAAGGGGGGGGFFFHHHHGGAFGHHGGGGHHGHCFGGGAFGEFGGGFHHHHHHHHFHHHHGGFGGHHGGGGFEGHHHE3GHFHHHHHFHGHFHFHHGGFGHHHHGCGGFEDHGHHGFDGHFFFHHHGG/BDGGGGGDFGGH
@M02034:409:000000000-BFKT7:1:1107:16207:16623 1:N:0:25
AAAGTCGAGGTGCCTAAAGTGGCAACCCAGACTCCGTATCTTGTTGGTGGTGTAGAGCTTCCTGTAGCCGCATGGCGTTCGTACTTAAATATGGAACTAACCATTCCAATTTTCGCTGTCTCTTATACACATCTCCGAGCCCACGAGACT
+
33AABFBADDAAGFGBFGG6BECCFG4EFGDGFHHG2GCHFFGGHFE2BAAAF3FFFHFHFFDGFDGHHGG0AFHHCEEFEEHEHGB3@FBGFB3BGGBBBGFHHGHHFGHHHFCGGDEFHHHHHFFDFCGCCFFDD<<<CFFECCDGGF
@M02034:409:000000000-BFKT7:1:1107:28296:16625 1:N:0:25
AAAGTCGAGGTGCCTAAAGTGGCAACCCAGACTTCTAGTTCTGTTGGTGGTGTAGAGCTTCCTGTAGCCGCATGGCGTTCGTACTTAAATATGGAACTAACCATTCCAATTTTCGCTGTCTCTTATACACATCTCCGAGCCCACGAGACT
+
CCCCCFBCBCBCGGGGGGGGGGGHGHHGGHHGHHHHHHHHHHHHHHHEFGEFGFGFHHHHHGHHGHHHHGGGGGHFGEGGFEGHHHHFHHHHHHFGHGHGGHHHHHHGHHHHHHGGGGGHGHHHGHBHEHFHHHFHG@D@DEHGGGGGDG
@M02034:409:000000000-BFKT7:1:1107:28216:16625 1:N:0:25
AAAGTCGAGGTGCCTAAAGTGGCACAGACTATTCAGTCGGTTGGTGGTGTAGAGCTTCCTGTAGCCGCATGGCGTTCGTACTTAAATATGGAACTAACCATTCCAATTTTCGCTGTCTCTTATACACATCTCCGAGCCCACGAGACTAAG
+
BBCCCFCCCCCCGGGGGGGGGGGHHHHHHHHHHHHHHHGGEFFGGGGFGHGHGHHHHHHHGHHHHHGGGGGGHGGGGEGHHHHHHGHFHHGHFHFHGGHHHHHHH?FGHHHGGGGGHHHHHGG?FFGHFGGHHGGGGGGHGGGGGGHHGC
@M02034:409:000000000-BFKT7:1:1107:27203:16631 1:N:0:25
AAAGTCGAGGTGCCTAAAGTGGCAACCCAGACTGTGTTTACGGTTGGTGGTGTAGAGCTTCCTGTAGCCGCATGGCGTTCGTACTTAAATATGGAACTAACCATTCCAATTTTCGCTGTCTCTTATACACATCTCCGAGCCCACGAGACT
+
CCCCCFCCCCBCGGGGGGGFGGGGHHHGGHHGHHHHHHHHHGGHFGGEFGEFHGHHHHHHHGHHHGHGHGGGEEHHGGGGGFHHHHHGHHGHHHFFHHHHHHGHGHHGHHHHHHGGGGGHHHHHHHHHGGHHHHHHGFGGGGHGGGGGGH
@M02034:409:000000000-BFKT7:1:1107:24574:16634 1:N:0:25
AAAGTCGAGGTGCCTAAAGTGGCAACCCAGACTATTTTTTATGTTGGTGGTGTAGAGCTTCCTGTAGCCGCATGGCGTTCGTACTTAAATATGGAACTAACCATTCCAATTTTCGCTGTCTCTTATACACATCTC
+
A3>AADAADD2AGGGG4BGGGFGHHHFGGHHGHHHHGHHGHHHHHGGAFEEFGHHGHFHHHHHHGGHHGGEEEGHGGGGGEE?GGHGHFHHHHGFDBGHFFGFHHHFD4GHHHHGGEEGHHBHHFGFFGHHHHHH
@M02034:409:000000000-BFKT7:1:1107:3240:16641 1:N:0:25
AAAGTCGAGGTGCCTAAAGTGGCAACCCAGACTGATACTCTGGTTGGTGGTGTAGAGCTTCCTGTAGCCGCATGGCGTTCGTACTTAAATATGGAACTAACCATTCCAATTTTCGCTGTCTCTTATACACATCTCCGAGCCACGAGACTA
+
BCCCAFCCCCABGGGBBFFFFGFFFFFEFHHCHGGHHDGHHHFBGEGEAEBFFFHGFGGHGFHGFFHEHE0EEFHHEEGGE>CGHHHFHHFHGHHFHHFEFF3GHGHGGHHHHHFFGGFFBGHHEHFHFFFHFHFGC<D@DGHFCFGDH?
@M02034:409:000000000-BFKT7:1:1107:18817:16644 1:N:0:25
AAAGTCGAGGTGCCTAAAGTGGCAACCCAGACTAGTAGGCATGTTGGTGGTGTAGAGCTTCCTGTAGCCGCATGGCGTTCGTACTTAAATATGGAACTAACCATTCCAATTTTCGCTGTCTCTTATACACATCTCCGAGCCCACGAGACT
+
CCCCCFCCCCABGGGGGGGGGGGHHHHGGGHGHHHHHGGHGHHHHHHGGGEFFFEBGHFHGFHHHGHHHGGCEGHGGGGGGGFGGHFHHHGGHE@GHHHHHFHHFHFFFGFHFGFGGF/?GHFGGHFHFFDFHHHEGDFGGGHGGCGDFF
@M02034:409:000000000-BFKT7:1:1107:14772:16647 1:N:0:25
AAAGTCGAGGTGCCTAAAGTGGCAACCCAGACTTGTTTTGATGTTGGTGGTGTAGAGCTTCCTGTAGCCGCATGGCGTTCGTACTTAAATATGGAACTAACCATTCCAATTTTCGCTGTCTCTTATACACATCTCCGAGCCCACGAGACT
+
@AABBFB?DB2AFFGGFGFFGFGGFHAEGHHGGBFGGHHHFHHHHFEEFGEFHEHHHHHHHGHHEGHGFGCAFFHGGGGGGGHHHFHFHHEGGHFFCGHBEGFGGGHFFGGHHHCDGDE3FGGHHHHHHHHHHHGBD<DCCGHGGGGGDG
@M02034:409:000000000-BFKT7:1:1107:18834:16650 1:N:0:25
AAAGTCGAGGTGCCTAAAGTGGCAACCCAGACTAGCAGGCATGTTGGT
+
>>1>>BAA>DAABBGEGGGGGGCFFHCEA0AFFBC0BDFEFFFHH2/B
@M02034:409:000000000-BFKT7:1:1107:24586:16652 1:N:0:25
AAAGTCGAGGTGCCTAAAGTGGCAACCCAGACTATTTTTTATGTTGGTGGTGTAGAGCTTCCTGTAGCCGCATGGCGTTCGTACTTAAATATGGAACTAACCATTCCAATTTTCGCTGTCTCTTATACACATCTCCGAGCCCACGAGACT
+
ABBCAFBBBBBCGGGGGGGFGFFHHHHGGFHGHHHHHHHGHHHHHHHEFGAFGHHHHHHHGGHHHHHHHGGGGGHHGGGGGGFHHHGHHGFHHHHHGHHHHHHHHHFHHHHHHFGGGGGFHGHHHHHHHHHHHHGHG?CCDGHEFGFGGH
@M02034:409:000000000-BFKT7:1:1107:10481:16652 1:N:0:25
AAAGTCGAGGTGCCTAAAGTGGCAACCCAGACTTTTTTTATTGTTGGTGGTGTAGAGCTTCCTGTAGCCGCATGGCGTTCGTACTTAAATATGGAACTAACCATTCCAATTTTCGCTGTCTCTTATACACATCTCCGAGCCCACGAGACT
+
BBBBBFBBBBBBGGGGGGGFGGGGHHHGGHHGHHGHHGGHHHHHGHHEFGGFGFHGHHHHHHHHGHHHHGGGGGHHGFGGEEFFHHGGGHGHHFFFGHGHHHFHHHFHGHHHHHGGGGGHHFHHGHFHFFDGFHFFD/B/DEHGGFGGDF
@M02034:409:000000000-BFKT7:1:1107:7110:16657 1:N:0:25
AAAGTCGAGGTGCCTAAAGTGGCAACCCAGACTATTGTGTAGGTTGGTGGTGTAGAGCTTCCTGTAGCCGCATGGCGTTCGTACTTAAATATGGAACTAACCATTCCAATTTTCGCTGTCTCTTATACACATCTCCGAGCCCACGAGACT
+
CCCCCFCCCCCCGGGFGGGGGGGHHHHGGHHGHHHHHHGGFHHFGHGGFGGGGFHFGGGFHHHHHGHHGGGEGGFFEFGGGFFHHHHHHHHHHHBBGHHHFFBGGBD?FGGHHEEEEDEGFHHGEGG?FHHFHHHFGCGGFAGFFCGGGF
@M02034:409:000000000-BFKT7:1:1107:22702:16659 1:N:0:25
AAAGTCGAGGTGCCTAAAGTGGCAACCCAGACTAATAATCAGGTTGGTGGTGTAGAGCTTCCTGTAGCCGCATGGCGTTCGTACTTAAATATGGAACTAACATTCCAATTTTCGCTGTCTCTTATACACATCTCCGAGCCCACGAGACTA
+
CBCCBFCCDCBCGGGGGGGGGGGHHHGGGHHGHHHHHHHHHHGHHHGEFGEFGGHHHHHHHHHHHHHHHGGGGGHHGGGGGFHHHHHHHHHHHHHHHHHHHGHHHHHHHHHHHGGGGEGHHHHHHHFHHHHHHHHGGGGGGHGGGGGGHF
@M02034:409:000000000-BFKT7:1:1107:28827:16663 1:N:0:25
AAAGTCGAGGTGCCTAAAGTGGCAACCCAGACTGGGTGGCAGGTTGGTGGTGTAGAGCTTCCTGTAGCCGCATGGCGTTCGTACTTAAATATGGAACTAACCATTCCAATTTTCGCTGTCTCTTATACACATCTCCGAGCCCACGAGACT
+
BBBBBFAA@DAAFGGGGGGGGGGHHHHGGHGGHF2EGGGHHGGHHHGFGGGGHHHHGHHHFHHHHHHHHGGEFGGEGGGGGGGHHHHHFGDHHBBGFHHHHHHFHHHGHHHHHHEGGGGHHHHHHHGHHGHHGHHHGG//@FHE@</>DG
@M02034:409:000000000-BFKT7:1:1107:24573:16664 1:N:0:25
AAAGTCGAGGTGCCTAAAGTGGCAACCCAGACTATTTTTTATGTTGGTGGTGTAGAGCTTCCTGTAGCCGCATGGCGTTCGTACTTAAATATGGAACTAACCATTCCAATTTTCGCTGTCTCTTATACACATCTCCGAGCCCACGAGACT
+
ABBB3DABBBAAGGGGGGGGGGGHHHHGGHHGHGHHFFHFGHHHHH2AFEAFGHHEEFFHDHHHHGHHHGGFGGHAFGGGGFHGHHHHFGG4FG33GGHFGFBGHFFBGHHHHHGGGGGHHHHHGHHGGF2GHHHFGCGF@FHFC@GGGH
@M02034:409:000000000-BFKT7:1:1107:8189:16671 1:N:0:25
AAAGTCGAGGTGCCTAAAGTGGCAACCCAGACTCAGAATCCGGTTGGTGGTGTAGAGCTTCCTGTAGCCGCATGGCGTTCGTACTTAAATATGGAACTAACCATTCCAATTTTCGCTGTCTCTTATACACATCTCCGAGCCCACGAGACT
+
AABBAFABBBAAGGGGGGGFGGGHCHGGGHHGGHHHGHHHHGGGGGGGFGFGGHHGHHHHHHHGGFHHHEGGGGHHEFGGGEHHHHHFHHHHHHGGFHFFHHHHHFGFHHHHHHGGGGGHHHHHHHFHBFFHHHDDECGGGFHGGGGEDD
@M02034:409:000000000-BFKT7:1:1107:20592:16674 1:N:0:25
AAAGTCGAGGTGCCTAAAGTGGCAACCCAGACTTGTGGTAGGGTTGGTGGTGTAGAGCTTCCTGTAGCCGCATGGCGTTCGTACTTAAATATGGAACTAACCATTCCAATTTTCGCTGTCTCTTATACACATCCCGAGCCCACGAGACTA
+
CCCCCFCCCCCCGGGGGGGGGGGHHHHGGHHGHGHHHGHHHGGHHGFEFGGFGFHEGHHHHHHHHHHGHGGEGGGFGFGGGFFHHHHHHHHHHHBFGHHHHFFGBFFFGHHHHHEGGG?GGHHHHFHHGFHCHHHGGGGGGGFFDCDDGB
@M02034:409:000000000-BFKT7:1:1107:28837:16679 1:N:0:25
AAAGTCGAGGTGCCTAAAGTGGCAACCCAGACTGGGTGGCAGGTTGGTGGTGTAGAGCTTCCTGTAGCCGCATGGCGTTCGTACTTAAATATGGAACTAACCATTCCAATTTTCGCTGTCTCTTATACACATCTCCGAGCCCACGAGACT
+
BBBBBFBABBBAGGGGGGGGGGGHHGHGGHHGHHHHAEGHGGGFFHGGGGABFGHHHHHHHHHHHHHFHFFEGEHGGEGFE?FFHHHHHHGGHHFFGHFGFHHHHHFGGHHHHFFEFFDFHHHGHHGFFGFHGHG2?B@>AFGFFAGGDH
@M02034:409:000000000-BFKT7:1:1107:10679:16685 1:N:0:25
AAAGTCGAGGTGCCTAAAGTGGCAACCCAGACTTTGGAGTCGGTTGGTGGTGTAGAGCTTCCTGTAGCCGCATGGCGTTCGTACTTAAATATGGAACTAACCATTCCAATTTTCGCTGTCTCTTATACACATCTCCGAGCCCACGAGACT
+
CCCCCFBCCCBBGGGGGGGGGGGHHHHGGHHGHHHHHGHHHGGGGGGGFGFFGHHGHHHHHHHHHHHHHGGGGEHHGEEGGGHHHHHHHHHHGHGFFHHHGFHHGHHFHHFHHGGGGGDHGGHGHHFHHHFHFHFHFCFGGGHGGCFGGH
@M02034:409:000000000-BFKT7:1:1107:16316:16692 1:N:0:25
AAAGTCGAGGTGCCTAAAGTGGCAACCCAGACTGTTACGTAGGTTGGTGGTGTAGAGCTTCCTGTAGCCGCATGGCGTTCGTACTTAAATATGGAACTAACCATTCCAATTTTCGCTGTCTCTTATACACATCTCCGAGCCCACGAGACT
+
BBBABFBBBBABGGGGGGGGGFGHHHHEEHHGHFGC5AAGB2EGGHGGGGAFGHHGHHHHHHHGHHHHHGGGGGHHGGGGGGGHHHHDHHGHHGFHHHFHHHGHHHHHHHHHHHEGGGGHHHHHHHGFGHHHHHHHGB/CCFHGGCCGGB
@M02034:409:000000000-BFKT7:1:1107:16300:16699 1:N:0:25
AAAGTCGAGGTGCCTAAAGTGGCAACCCAGACTGTTACGTAGGTTGGTGGTGTAGAGCTTCCTGTAGCCGCATGGCGTTCGTACTTAAATATGGAACTAACCATTCCAATTTTCGCTGTCTCTTATACACATCTCCGAGCCCACGAGACT
+
CCCCCFCCCCBCGGGGGGGGGGGHHHHGGHHGHHHHHHGGHHGHHHGGGGEFHHHHHGHHHHHHHHHHHGGFGGHHGEGGGEFHHHHHHGHHHHHHHHHHHEHHHHHGHHHHHHGGGGGHHHHHHHFHGHGHHHHFFCGGGGHGGGGGGG
@M02034:409:000000000-BFKT7:1:1107:21862:16703 1:N:0:25
AAAGTCGGGTGCCTAAAGTGGCAACCCAGACTCGGTGTGGGGTTGGTGGTGTAGAGCTTCCTGTAGCCGCATGGCGTTCGTACTTAAATATGGAACTAACCATTCCAATTTTCGCTGTCTCTTATACACATCTCCGAGCCCACGAGACTA
+
ABBBAFBDD>AAFGGGGG6GFFHGHHFGHGFHHGGGGEEGGGEEEG1FEBFFGHFHHHHFGHHHHHGGEEEGGHHFEGGEECGHHHFF4EGFHFFGGGFBEGGHHGGGHHHHHBCGG?DGHH2DG2FGBFGGGGBDFCGGGHGGCFGGHB
@M02034:409:000000000-BFKT7:1:1107:8903:16713 1:N:0:25
AAAGTCGAGGTGCCTAAAGTGGCAACCCAGACTCCTTTTGAGGTTGGTGGTGTAGAGCTTCCTGTAGCCGCATGGCGTTCGTACTTAAATATGGAACTAACCATTCCAATTTTCGCTGTCTCTTATACACATCTCCGAGCCCACGAGACT
+
CCCCCFCCCCAAGGGGGGGGGGGHHHHGGHHGHHGHHGHHGGHHHHGFFGEFGHHFHHHHHHHHHHHHHGGGGGHHGGGGGEGHHHHGHHGHHHHHGHHHHHHHHHFHHHHHHFGGGGGHHHHHHHHHGFGHHHHHGGGGGGHGGCCGGH
@M02034:409:000000000-BFKT7:1:1107:27983:16729 1:N:0:25
AAAGTCGAGGTGCCTAAAGTGGCAACCCAGACTAGTGCTGGGGTTGGTGGTGTAGAGCTTCCTGTAGCCGCATGGCGTTCGTACTTAAATATGGAACTAACCATTCCAATTTTCGCTGTCTCTTATACACATCTCCGAGCCCACGAGACT
+
BABAAFAADBBBCFGG4BFFFGGHFHHGGHHGHHHHHHHGHGFEEEGABEBFHHHHHHEFHHHGFFGHHGGFGGHEEFFGGGEHHHHHHGFDGGF?GHF3?GBGHGFHBGGHHFEEEFGGHFFFDFFHFFBHFGFFG/D/BF/FD<<AGF
@M02034:409:000000000-BFKT7:1:1107:26932:16733 1:N:0:25
AAAGTCGAGGTGCCTAAAGTGGCAACCCAGACTAAGAGGAATGTTGGTGGTGTAGAGCTTCCTGTAGCCGCATGGCGTTCGTACTTAAATATGGAACTAACCATTCCAATTTTCGCTGTCTCTTATACACATCTCCGAGCCCAC
+
AABA>DAABB2AGGGGGFGGGGGHHHHGGHHGHHFHHHGHFFFFHHHEGGGGHHHHHHHHHHHHHHHFFEEEEEFH?GFGCEBHHHHDGHGHFEGHHHGGCC3GGHHFHHHHHHGGGCFDGFGGGHHHGHHHHHHHG/BDGFGG
@M02034:409:000000000-BFKT7:1:1107:12404:16734 1:N:0:25
AAAGTCGAGGTGCCTAAAGTGGCAACCCAGACTGGGGGGGGGGTTGGTGGTGTAGAGCTTCCTGTAGCCGCATGGCGTTCGTACTTAAATATGG
+
B?ABAFBBDBAAGGGGFFGFGGGHHHHGFHFGHHGHGGGGFFF;@F?.AD:AEBBBFFFFBBFFF9FFFFFADFFFFADEDABAEFB9FFBFBB
@M02034:409:000000000-BFKT7:1:1107:17308:16735 1:N:0:25
AAAGTCGAGGTGCCTAAAGTGGCAACCCAGACTTGGTTTTATGTTGGTGGTGTAGAGCTTCCTGTAGCCGCATGGCGTTCGTACTTAAATATGGAACTAACCATTCCAATTTTCGCTGTCTCTTATACACATCTCCGAGCCCACGAGACT
+
CCCCCFCCCCCCGGGGGGGGGGGHHHHGGHHGHHHHFGHGHHHHHHHGGGGGHHHHHHHHHHHHHGHHHGGAFGHHGGGGGGHHHHHFFHHHHHGFGHHGHHDGHHHGHHHHHHGGGGGHHHHHHHGHHHHHHHHHG?CGGGHGGGGGGH
@M02034:409:000000000-BFKT7:1:1107:7977:16744 1:N:0:25
AAAGTCGAGGTGCCTAAAGTGGCAACCCAGACTAATAATAAGGTTGGTGGTGTAGAGCTTCCTGTAGCCGCATGGCGTTCGTACTTAAATATGGAACTAACCATTCCAATTTTCGCTGTCTCTTATACACATCTCCGAGCCCACGAGACT
+
CBCCCFCCBCBBGGGGGGGGGGGHHHHGGHHGHHHHHHHHHHHGGHGGFGEGHHHHHHHHHHHHHHHHHGGGGGHHGGGGGGHHHHGHHHHHHHGHHHGGGHGHHHFFHHHHHHGGGGGHHHHHFHGHGHFHFHFGG@DCGGHGGGGGGH
@M02034:409:000000000-BFKT7:1:1107:7097:16748 1:N:0:25
AAAGTCGAGGTGCCTAAAGTGGCAACCCAGACTCATTTGCTTGTTGGTGGTGTAGAGC
+
ABCBCFCCCCBCGGGGGGGGGGGFFHGEGHAFHH3GGFFGHGHHHGC2AEEF13D555
@M02034:409:000000000-BFKT7:1:1107:13636:16750 1:N:0:25
AAAGTCGAGGTGCCTAAAGTGGCAACCCAGACTCATCTGTGTGTTGGTGGTGTAGAGCTTCCTGTAGCCGCATGGCGTTCGTACTTAAATATGGAACTAACCATTCCAATTTTCGCTGTCTCTTATACACATCTCCGAGCCCACGAGACT
+
CCCCCFCCCCCCGGGGGGGGGGGHHHHGGHHGHHHHHHHHHHHHGHHEGGEFGGHHHHHHHHHHHHHHHGGGFEHHGGGGGFGHHHHHHHHHHHHBFHHHHHHHHHHHHHHHHFEDGGGGHGHHHHGEGHDFBGFHGBCCGGHGGGGGDH
@M02034:409:000000000-BFKT7:1:1107:7960:16750 1:N:0:25
AAAGTCGAGGTGCCTAAAGTGGCAACCCAGACTAATAATAAGGTTGGTGGTGTAGAGCTTCCTGTAGCCGCATGGCGTTCGTACTTACATATGGAACTAACCATTCCAATTTTCGCTGTCTCTTATACACATCTCCGAGCCCAC
+
BBBBBFBABBBAGGGGFGFGGGGHGHHGGHHGHHHGDGHH5FA5BGE2F?FFA3F5FEGHBGGFF5DFGGG@EEF1EEEFEBFGHHG3BFDGGD33FGHGB13FD?G4FGDFG?ED/EF3GFFG4F4EGC2FCGFFDBGDGF/<
@M02034:409:000000000-BFKT7:1:1107:23546:16751 1:N:0:25
AAAGTCGAGGTGCCTAAAGTGGCAACCCAGACTAAGAAGAAGGTTGGTGGTGTAGAGCTTCCTGTAGCCGCATGGCGTTCGTACTTAAATATGGAACTAACCATTCCAATTTTCGCTGTCTCTTATACACATCTCCGAGCCCACGAGACT
+
BBCCBFCCCBBBGGGGGGGFGGGHHHHGGHHGHHHHHHHHGHHGHHGGFGEFHHHHHHHHHHHHHHHHHGFGGGHHGEGGGFHHHHHHHHHHHHHHGHHGHFHHGHHHHHHHHHGGGGGGHHHHHHHHHGDFHHGHGCGGGGHGGGGGGH
@M02034:409:000000000-BFKT7:1:1107:12409:16753 1:N:0:25
AAAGTCGAGGTGCCTAAAGTGGCAACCCAGACTGGGGGGGGGGTTGGTGGTGTAGAG
+
BBBBBFAABDAAGGGGGGGGGGGHHHFFFGGFHGHAECCFFFFFFFFA99DE9/B/9
@M02034:409:000000000-BFKT7:1:1107:26555:16755 1:N:0:25
AAAGTCGAGGTGCCTAAAGTGGCAACCAGACTCTTTATCCTGTTGGTGGTGTAGAGCTTCCTGTAGCCGCATGGCGTTCGTACTTAAATATGGAACTAACCATTCCAATTTTCGCTGTCTCTTATACACATCTCCGAGCCCACGAGACTA
+
BCCBCFBACCBCGGGGGGGGGGGHHHHFHHGHHHHHHFFHFGHHHHEFEEFEHHFGHHHHGGGHHHHHGEEGEHHGGGGGGGFHHGHDEGHHHHFGHHHHFFBGHFHFHHFHHGEEGAGHHHH?FBFHGGGHFGHG/BCGGEEB<CEAGF
@M02034:409:000000000-BFKT7:1:1107:27201:16758 1:N:0:25
AAAGTCGAGGTGCCTAAAGTGGCAACCCAGACTCATATGCGTGTTGG
+
CCCCCFBBCCBBGGGGGGGGGGGHHHHGGH2AGH35A5A5EEGGFHE
@M02034:409:000000000-BFKT7:1:1107:5730:16758 1:N:0:25
AAAGTCGAGGTGCCTAAAGTGGCAACCCAGACTTATGCTGTTGTTGGTGGTGTAGAGCTTCCTGTAGCCGCATGGCGTTCGTACTTAAATATGGAACTAACCTTCCAATTTTCGCTGTCTCTTATACACATCTCCGAGCCCACGAGACTA
+
AA>3AFBBBB>AGGGGGGGGDEFFHHFEFCFFHHHGHHFHGGFGHHGEEEEFGDEBGFHHHEGFGHHHHGGCGGHHGGEGGFFHHHHGHHFGGFBGHHHFGFGHHFH4GHHHHGGGGEHFHHHHHGFHHFGHHHHGGGGGGHGGGGDDHF
@M02034:409:000000000-BFKT7:1:1107:19999:16760 1:N:0:25
AAAGTCGAGGTGCCTAAAGTGGCAACCCAGACTTAGGATTTTGTTGGTGGTGTAGAGCTTCCTGTAGCCGCATGGCGTTCGTACTTAAATATGGAACTAACCATTCCAATTTTCGCTGTCTCTTATACACATCTCCGAGCCCACGAGACT
+
BBBBBFBBBBABGGGGGGGGGGGGHHHGGHHGHHHHHHHHHHHHHHHGGGFFGHHGHHHHHHHHHHHHHGGGGGHHGGGGGGHHHHHHHHHHHGHHGHHHHHHHHHGGHHHHHHGGGGGHHHHHHHHHHGFHHHHHGFFGFGHGGGGGGG
@M02034:409:000000000-BFKT7:1:1107:8559:16766 1:N:0:25
AAAGTCGAGGTGCCTAAAGTGGCAACCCAGACTACGATGATTGTTGGTGGTGTAGAGCTTCCTGTAGCCGCATGGCGTTCGTACTTAAATATGGAACTAACCATTCCAATTTTCGCTGTCTCTTATACACATCTCCGAGCCCACGAGACT
+
AABCBFCCCCBCGGGGGGGGGGGHHHHGGHHGHFGEEFFFHHHHGHGEEEFCA3GBFFFGDGHHGBGDFEG?FEF1E?EFFEBFHHHGFFHGFG33EFGHC03FGDH4EGEHF4EEFE?F?GF4GD?BDCGBBFBDE@FGCFEGC@@EFH
@M02034:409:000000000-BFKT7:1:1107:5863:16766 1:N:0:25
AAAGTCGAGGTGCCTAAAGTGGCAACCCAGACTTGGGGGGGGGTTGGTGGTGTAGAGCTTCCTGTAGCCGCATGGCGTTCGTACTTAAATATGGAACTAACCATTCCAATTTTCGCTGTCTCTTATACACATCTCCGAGCCCACGAGACT
+
BCCCAFCADBAAGGGGGGGGGGGHHHHGGHHGHHHHHGGGGFFFF?BFFFFFEFFBFBFFBFFFFBFBFFFBFFFFBFFFFFFEEFFFFFFFF0BBFFFFFFBFFBFFFFFFFBDFFFDFBFFFEFBFF09BBFFFF-;@;EAAD--9AF
@M02034:409:000000000-BFKT7:1:1107:3634:16771 1:N:0:25
AAAGTCGAGGTGCCTAAAGTGGCAACCCAGACTAATCAGCCGGTTGGTGGTGTAGAGCTTCCTGTAGCCGCATGGCGTTCGTACTTAAATATGGAACTAACCATTCCAATTTTCGCTGTCTCTTATACACATCTCCGAGCCCACGAGACT
+
BBCCBFBBBBBCGGGGG4GGGGGHHHHGGHHGHGBGAAEGFEG2EFEFEEEAAFG5FGGCFHFHHE5DFEFEEE?B>1EFEE?GGHH3EGHF?B33GGHHB0?FGFF4DFFHFFFFGAFGFFGDD3BFFCGCHFFGF@@C@FAF@D/ADG
@M02034:409:000000000-BFKT7:1:1107:3727:16779 1:N:0:25
AAAGTCGAGGTGCCTAAAGTGGCAACCCAGACTAGTAATCTGGTTGGTGGTGTAGAGCTTCCTGTAGCCGCATGGCGTTCGTACTTAAATATGGAACTAACCATTCCAATTTTCGCTGTCTCTTATACACATCTCCGAGCCCACGAGACT
+
BCCCBFBCCCCCGGGGGGGGGGGHHHHGGHHAHHHHGHHFHHHHFFGAAAEFAEHFHHGHDGHHHGHGFGGEEEA1EEEFGGFHGFH3FHHGGFEDFHHGCCDGGEHDGGHHHGCEGGGGHHHHFHFHHFHHFF??D@DFBFHFGCGGGH
@M02034:409:000000000-BFKT7:1:1107:22913:16786 1:N:0:25
AAAGTCGAGGTGCCTAAAGTGGCAACCCAGACTCAGTAGGAGGTTGGTGGTGTAGAGCTTCCTGTAGCCGCATGGCGTTCGTACTTAAATATGGAACTAACCATTCCAATTTTCGCTGTCTCTTATACACATCTCCGAGCCCACGAGACT
+
BCBCCFCCCCBBGGGGGGGFGGGHHHGGGHHGHHGHHHHHGHGGHHGEFGGGHHHHHHHHHHHHHHHHGGGGGGHHGFGGGFHHHHHHHHHHHGBGHHHGHGHHHH4FHHHHHHGGGGGHGHHHGHHHHHHHHHHHGCGGGGHGGGGFGG
@M02034:409:000000000-BFKT7:1:1107:29272:16788 1:N:0:25
CAAGTCGAGGTGCCTAAAGTGGCAACCCAGACTG
+
AB@BBFBBBBBBGGGFGGGGGGGHHHHGGH2A3F
@M02034:409:000000000-BFKT7:1:1107:23324:16789 1:N:0:25
AAAGTCGAGGTGCCTAAAGTGGCAACCCAGACTCCTCATCCTGTTGGTGGTGTAGAGCTTCCTGTAGCCGCATGGCGTTCGTACTTAAATATGGAACTAACCATTCCAATTTTCGCTGTCTCTTATACACATCTCCGAGCCCACGAGACT
+
AA3>ADABBB>AGGGGGGGGGFGFFHFGGHHGHGHHGFEEGHDHHHG2AEABGBEDGBFGHEHFGHHHHGE?>FHHGEEGGE2C?GGFFGFHHF3DFCGGGFHGHHHEGGFGF4EEGE/GFHGHHEFGHFDBGFHFGBDGGGHEG/>EGH
@M02034:409:000000000-BFKT7:1:1107:20475:16789 1:N:0:25
AAAGTCGAGGTGCCTAAAGTGGCAACCCAGACTTAGTTGATTGTTGGTGGTGTAGAGCTTCCTGTAGCCGCATGGCGTTCGTACTTAAATATGGAACTAACCATTCCAATTTTCGCTGTCTCTTATACACATCTCCGAGCCCACGAGACT
+
CCCCCFCCCCCCGGGGGGGGGGGHHHHGGHHGHHHHGHHHHHHGHHHGGGFFFHHHHHHHHHHHHHHHGGGGGGHGGFGGGGHHHHHHHHHHHHFFHHHHHFBGHHHHHHHHHHGGGGGGHFHHHHHHGHGHGFHGF?GGGGHGGGGGGH
@M02034:409:000000000-BFKT7:1:1107:23842:16790 1:N:0:25
AAAGTCGAGGTGCCTAAAGTGGCAACCCAGACTCTTCCTCCGGTTGGTGGTGTAGAGCTTCCTGTAGCCGCATGGCGTTCGTACTTAAATATGGAACTAACCATTCCAATTTTCGCTGTCTCTTATACACATCTCCGAGCCCACGAGACT
+
BAABBFBBBBBBGGGGGGGFGGGHHHHGGHGGHHHHHHHHHGGGEGGGGGEBFGGHHHHHHHHHHHHHHGGEGGHHGGGGGGCHHHHFHHGHHHHGHGHHHHGFHHGGBGHHHGGGGGGGHHGHHHHHHHEHHHHFGCFGGGHGFCGGGG
@M02034:409:000000000-BFKT7:1:1107:20547:16794 1:N:0:25
AAAGTCGAGGTGCCTAAAGTGGCAACCCAGACTCCGACTCATGTTGGTGGTGTAGAGCTTCCTGTAGCCGCATGGCGTTCGTACTTAAATATGGAACTAACCATTCCAATTTTCGCTGTCTCTTATACACATCTCCGAGCCCACGAGACT
+
BBBBBFBBBBAAGGGGGGGFFGGHHHHGGGHGHHGFGGGGHHHGHHHEFFBFFFGHHEHHHGHHHHHHHGGGGGHHGFGGGFGHHHHGHHHHHFFGHHHHHGHHHHHHHHHHHFGGGGGHEDHHHHFHGFFFHHHEECGGGGHGGGGGGG
@M02034:409:000000000-BFKT7:1:1107:12210:16797 1:N:0:25
AAAGTCGAGGTGCCTAAAGTGGCAACCCAGACTACTCTGGTGGTTGGTGGTGTAGAGCTTCCTGTAGCCGCATGGCGTTCGTACTTAAATATGGAACTAACCATTCCAATTTTCGCTGTCTCTTATACACATCTCCGAGCCCACGAGACT
+
CBCCCFCACCABGGGGGGGGFGGHHHHGGHHGHHHHHHHHGGGEGGGGGGGGHHHHHHHHHHHHHHHHHGGGGGHHGGGGGGGHHHHHHHHHHHGHGHEFHHHHGHGHHHHHHHGGGGGGHHHHHHHHHHFHHHHHGCCCGGHGGGGGGH
@M02034:409:000000000-BFKT7:1:1107:28095:16803 1:N:0:25
AAAGTCGAGGTGCCTAAAGTGGCAACCCAGACTCAGCCTGCGGTTGGTGGTGTAGAGCTTCCTGTAGCCGCATGGCGTTCGTACTTAAATATGGAACTAACCATTCCAATTTTCGCTGTCTCTTATACACATCTCGAG
+
CCCCCFCCCCBBGGGGGGGGGGGHHHHGGHHGG3FG3FB2B2AEEGGFGGEFGHHFHGHHHHHHHHHHHGGEGGHHGGG1?EFHHHHHFHHHHGHHGHHHHHHHHHGFHHHHHHGFGGGHHGHHHHFHGHHHHHG02?
@M02034:409:000000000-BFKT7:1:1107:10540:16804 1:N:0:25
AAAGTCGAGGTGCCTAAAGTGGCAACCCAGACTAAGAATAAGGTTGGTGGTGCAGA
+
BCCCCFBCCCBBGGGGGGGGGGGHHHHGGHH2GHHH35B55AFE3G?E22EE33D5
@M02034:409:000000000-BFKT7:1:1107:28379:16808 1:N:0:25
AAAGTCGAGGTGCCTAAAGTGGCAACCCAGACTCGTGATAAGGTTGGTGGTGTAGAGCTTCCTGTAGCCGCATGGCGTTCGTACTTAAATATGGAACTAACCATTCCAATTTTCGCTGTCTCTTATACACATCTCCGAGCCCACGAGACT
+
BBAABFBADBAAFFGFGFGGGFGFFHHAFHHGGGG2F3FFGHHHGEGFGDEFGBH5FEHHGBFGAEFDFEGEEEF1EBEFFF?AEGGHHHEFGGBGHHHGGF3FGGGFFGHHFBE?FE/BGFGGEDBB3BGHHHHDC/DDGEEGGGGD/G
@M02034:409:000000000-BFKT7:1:1107:20010:16816 1:N:0:25
AAAGTCGAGGTGCCTAAAGTGGCAACCCAGACTCAGCTGCAGGTTGGTGGTGTAGAGCTTCCTGTAGCCGCATGGCGTTCGTACTTAAATATGGAACTAACCATTCCAATTTTCGCTGTCTCTTATACACATCTCCGAGCCCACGAGACT
+
BBBBBFBBBBBBGGGGGGGFGGGHHHHGGHHGHHHHHHHHHHHGHHGGGGGFHHHFHHHHHHHHHHHHHGGEGGHHGGGGGGHHHHHGHHHHHHHHHHHFFGGHHGGHHHHHHHGGGGGGHGHHGHHHHHFHFHFHGCGFGGHGGCFGDF
@M02034:409:000000000-BFKT7:1:1107:11278:16818 1:N:0:25
AAAGTCGAGGTGCCTAAAGTGGCAACCCAGACTGTGAAGGCTGTTGGTGGTGTAGAGCTTCCTGTAGCCGCATGGCGTTCGTACTTAAATATGGAACTAACCATTCCAATTTTCGCTGTCTCTTATACACATCTCCGAGCCCACGAGACT
+
CCCCCFCCCCBCGGGGGGGFGGGHHHHGGHHGHHHHHHHHHHHHHHHGGGEFHHHHHHHHHHHHHHHHHGGGGGHHGGGGGGHHHHHHHHHHHHHHHHHHHHHHHHHHGHHHHHGGGGGHHHHHGHFHGFHHHHHHG?CGGGHGGCGGGH
@M02034:409:000000000-BFKT7:1:1107:7153:16827 1:N:0:25
AAAGTCGAGGTGCCTAAAGTGGCAACCCAGACTAATTATCAGGTTGGTGGTGTAGAGCTTCCTGTAGCCGCATGGCGTTCGTACTTAAATATGGAACTAACCATTCCAATTTTCGCTGTCTCTTATACACATCTCCGAGCCCACGAGACT
+
BACCAFCCBBABGGGGGGGGGGGGHHHGGHHGHGHHHHHHHHHGGHGGGGFGHFHHHHHHGHHHHHHHHGGGGGHHGGGGGGHHHHHHHHHHHBGFHHGHFHFHHHHHGHHHHHGGGGFHHHHHHHBFGHHHFHHHCCGGGGHGGGGGGH
@M02034:409:000000000-BFKT7:1:1107:5209:16839 1:N:0:25
AAAGTCGAGGTGCCTAAAGTGGCAACCCAGACTTGGAATCCTGTTGGTGGTGTAGAGCTTCCTGTAGCCGCATGGCGTTCGTACTTAAATATGGAACTAACCATTCCAATTTTCGCTGTCTTTATACACATCTCCGAGCCCACGAGACTA
+
BCCCCFABDCACGGGGGGGGGGGHHHHGGHHGHHFHHHHHHHHHHHHGGGFGHHHHHHHHHHHHHFHHHGGGGGHHGGGGGGHHHHHHHHHHHHHHHHGHHHGHHHGHHHHHHHGGGGGHHFHHHDHHHHFHHFHGCFCGGHGGGGGGHG
@M02034:409:000000000-BFKT7:1:1107:7132:16839 1:N:0:25
AAAGTCTAGGTGCCTAAAGTGGCAACCCAGACTAATTATCAGGTTGGGGGTGTAGAGCTTCCTGT
+
AAAA3F5@DBDBCGFF4BFFEFGHGHCEFHHCG4ADD5B555BF32A2A2AA03F5D5B35A555
@M02034:409:000000000-BFKT7:1:1107:6135:16845 1:N:0:25
AAAGTCGAGGTGCCTAAAGTGGCAACCCAGACTGGGTAGGCGGTTGGTGGTGTAGAGCTTCCTGTAGCCGCATGGCGTTCGTACTTAAATATGGAACTAACCATTCCAATTTTCGCTGTCTCTTATACACATCTCCGAGCCCACGAGACT
+
BBBBBFCCCCBBGGGGGGGGGGGHHHGGGHHGHHHHHHGGHGGEEGGEFGAFFGHHHGHHHHHHHGHHHGGGGGHGEEEFEFHHHHHGHHGHHHGGHHFGHHHHHHHHHHHHHFGGGGDBHHHHHHHHHHGHHHFFD@/CGGHEFGGGDG
@M02034:409:000000000-BFKT7:1:1107:17480:16847 1:N:0:25
AAAGTCGAGGTGCCTAAAGTGGCAACCCAGACTTCTAATCAGGTTGGTGGTGTAGAGCTTCCTGTAGCCGCATGGCGTTCGTACTTAAATATGGAACTAACCATTCCAATTTTCGCTGTCTCTTATACACATCTCCGAGCCCACGAGACT
+
CCCCCFBCCCCCGGGGGGGGGGGHHHHGGHHGHD5F55D35FCDFGA2A2ECF3G5B5BF5GGEBAGEF1E0EFF1EEEGEEEF1GHDFGHFHH3@FFHHFA3BF4G4?FGHH?EEGEEGBHGGBG4?GCBCGHH2E/<BDC=FGGGGFH
@M02034:409:000000000-BFKT7:1:1107:19189:16852 1:N:0:25
AAAGTCGAGGTGCCTAAAGTGGCAACCCAGACTAATACGGAGGTTGGTGGTGTAGAGCTTCCTGTAGCCGCATGGCGTTCGTACTTAAATATGGAACTAACCATTCCAATTTTCGCTGTCTCTTATACACATCTCCGAGCCCACGAGACT
+
BBBBBFBBBBBBGGGGCFGFGGGHHHHGGHHGHHHHHHHGEGGGHHGGGGFFHHHHHHHHHHHHHHHHHGGGGGHHGGGGGGHHHHHHHHHHHHHHHHHHHHHHHHGHHHHHHHGGGGGHHHHHHHHHHHGHHHHHGGFGGGHGGFFGGH
@M02034:409:000000000-BFKT7:1:1107:19983:16852 1:N:0:25
AAAGTCGAGGTGCCTAAAGTGGCAACCCAGACTCCTACGTCTGTTGGTGGTGTAGAGCTTCCTGTAGCCGCATGGCGTTCGTACTTAAATATGGAACTAACCATTCCAATTTTCGCTGTCTCTTATACACATCTCCGAGCCCACGAGACT
+
CCCCCFCCCCABGGGGGGGGGGGHHHHGGDHGHHHHHHGHHHGHHHHGGGEFGHHGGHHHFHHHHGHHHGGGGGHHGGGGGGGHHHHHHHHHHHGGHHHHHHHHHHHHGHHHHHGGGGGGHHHHHHHHHHHHFHHHGFGGGGHGGGGFGF
@M02034:409:000000000-BFKT7:1:1107:11543:16858 1:N:0:25
AAAGTCGAGGTGCCTAAAGTGGCAACCCAGACTCATCAGACTGTTGGTGGTGTAGAGCTTCCTGTAGCCGCATGGCGTTCGTACTTAAATATGGAACTAACCATTCCAATTTTCGCTGTCTCTTATACACCTCTCCGAGCCCACGAGACT
+
ABBBBFBBBB2AGGGGGGGGGGGHBGHGFGAAGCFHHGHFHHFHHFAE2EEFG355FGHHHBHFHHHHHGGEEFHHGEEFG>2GFGGDGGDFHGGBFGHHHHFHHHGD4FFHF4>AEEEFHEGFEGFGEB0FFGFGG//>DAGFGDGGFH
@M02034:409:000000000-BFKT7:1:1107:10587:16864 1:N:0:25
AAAGTCGAGGTGCCTAAAGTGGCAACCCAGACTGTTGTTTTTGTTGGTGGTGTAGAGCTTCCTGTAGCCGCATGGCGTTCGTACTTAAATATGGAACTAACCATTCCAATTTTCGCTGTCTCTTATACACATCTCCGAGCCCACGAGACT
+
BCCCBFCCCCCCGGGGGGGFGGGHHHHGGHHGHHHHHHHHHGGHHHHEFGFFHHHHHHHHHGHHHHHHHGGGGGHHGGGGGGGHHHHHHHHHHHHHGHGHHHHHHHHHHHHHHHGGGGFFHGHHHHGGGGGFHHFGFDGGGGHGGGGGGH
@M02034:409:000000000-BFKT7:1:1107:15527:16870 1:N:0:25
AAAGTCGAGGTGCCTAAAGTGGCAACCCAGACTAAGACGTATGTTGGTGGTGTAGAGCTTCCTGTAGCCGCATGGCGTTCGTACTTAAATATGGAACTAACCATTCCAATTTTCGCTGTCTCTTATACACATCTCCGAGCCCACGAGACT
+
BBBBAFBBBBABGGGGEGGGGGGHGHHGGHHGHHHHFHEFGGHHHHHGGGEFGHHHHHHHHHHHHHHHHGGGGGHHGGGGGGHHHHFGHHHHHHGHGHHHHHHHHHHHHHHHHHGGGGGHHHHHGHGGHHGHHHHHGCCGGGHGGGGGGH
@M02034:409:000000000-BFKT7:1:1107:17777:16878 1:N:0:25
AAAGTCGAGGTGCCTAAAGTGGCAACCCAGACTTGGATGAAGGTTGGTGGTGTAGAGCTTCCTGTAGCCGCATGGCGTTCGTACTTAAATATGGAACTAACCATTCCAATTTTCGCTGTCTCTTATACACATCTCCGAGCCCACGAGACT
+
CCCCCFCCCCCCGGGGGGGFGGGHHHHGGHGGHHHHHHHHHHHHHHGGFGFFFHHHHHHHHHHHHHHHHGGEGGHFGGGGGGHHHHHHHHHHHHDFGHHHFHFHHHFFHHHHHGGGGGEHHHHHFHFHHHHHHHHFGCCCGGGGGGGGGG
@M02034:409:000000000-BFKT7:1:1107:10839:16901 1:N:0:25
AAAGTCGAGGTGCCTAAAGTGGCAACCCAGACTCGGAAGAATGTTGGTGGTGTAGAGCTTCCTGTAGCCGCATGGCGTTCGTACTTAAATATGGAACTAACCATTCCAATTTTCGCTGTCTCTTATACACATCTCCGAGCCCACGAGACT
+
CCCCCFBBBCABGGGGGGGGGGGHHHHGGHHGHHGGGGGHHHHGHHHGGGGFHHHHHHHHHHHHHHHHHGGGGGHHGEGGGGHHHHGHHHHHHGHHHHGHHHGHHHHHHHHHHHGGGGGHHHHHHHHHHHHHHHHGGCGGGGHGGGCGGG
@M02034:409:000000000-BFKT7:1:1107:13458:16903 1:N:0:25
AAAGTCGAGGTGCCTAAAGTGGCAACCCAGACTCGGAGGGTTGTTGGTGGTGTAGAGCTTCCTGTAGCCGCATGGCGTTCGTACTTAAATATGGAACTAACCATTCCAATTTTCGCTGTCTCTTATACACATCTCCGAGCCCACGAGACT
+
AAAAAFAADDAAGEGGGBEGGGAFFHHGGHGGHHGGEEGEEGGGHGGEFEEEEGFHHHHFGFFFHDGFGGCEGEHGGGGGEEEGFHBGHHBGGH11BGE>GGFGHG2GEG1GHHE/ACCGFBGG1D2@>@1G<11FE//>CGCCC<AC?F
@M02034:409:000000000-BFKT7:1:1107:19360:16905 1:N:0:25
AAAGTCGAGGTGCCTAAAGTGGCAACCCAGACTGAGTTTCCTGTTGGTGGTGTAGAGCTTCCTGTAGCCGCATGGCGTTCGTACTTAAATATGGAACTAACCATTCCAATTTTCGCTGTCTCTTATACACATCTCCGAGCCCACGAGACT
+
CCCCCFCCCCBCGGGGGGGGGGGHHHHGGHHGHHHHHHHHHHHHHHHEGGFFHHHHHHHHHHHHHHHHHGGFGGHHGGGGGGHHHHHHHHHHHHHHFHHHHHHGHHGHHHHHHGFGGGGGHFHHHHHHHHGHHHHHGCGCGGHGGGGGGH
@M02034:409:000000000-BFKT7:1:1107:24699:16905 1:N:0:25
AAAGTCGAGGTGCCTAAAGTGGCAACCCAGACTCCGACTCCTGTTGGTGGTGTAGAGCTTCCTGTAGCCGCATGGCGTTCGTACTTAAATATGGAACTAACCATTCCAATTTTCGCTTCTCTCATACACATCTCCGAGCCCACGAGACTA
+
CCDCDFCBCCBBGGGGGGGGGGGHHHHGGHHGHHHEEEGFHHHHHHGEFFFFGGGFHFHHEHHHHFHGHGGCGGHFGGGGGGHEHHHHHHHGHHEFHHFHGGDGHFHHHHHHHFGEGFFHHHFHHFGHHDFHHGHGCGCCGE=DGCEAGF
@M02034:409:000000000-BFKT7:1:1107:13966:16910 1:N:0:25
AAAGTCGAGGTGCCTAAAGTGGCAACCCAGACTAGGAGTGGGGTTGGTGGTGTAGAGCTTCCTGTAGCCGCATGGCGTTCGTACTTAAATATGGAACTAACCATTCCAATTTTCGCTGTCTCTTATACACATCTCCGAGCCCACGAGACT
+
CCCCBFCBCCCCGGGGGGGGGGGHHHHGGHHGHHHGHHGHGHGEGGGGGGFFGHHHGHHHHHHHHHHHHGGFGGHHGGGGGGHHHHHHHHHHHHHFGHHGHHGHHHGHHHHHGHGGGGGHHGHHHHHHGHFHHHHHGC?CFGHGGGGGGH
@M02034:409:000000000-BFKT7:1:1107:11496:16912 1:N:0:25
AAAGTCGAGGTGCCTAAAGTGGCAACCCAGACTCCGTTTCCGGTTGGTGGTGTAGAGCTTCCTGTAGCCGCATGGCGTTCGTACTTAAATATGGAACTAACCATTCCAATTTTCGCTGTCTCTTATACACATCTCCGAGCCCACGAGACT
+
BCCCBFCCCCCCGGGGGGGGGGGHHHHGGHHGHHFEGFHHHGGGGCCGGGGGHFHBFBHHFHHHHBGFFAE@FGHFGGGGGGFCEGHEEGHFHH3?GHHHBEGFHEHFFGHHHD/EFF/FHHGGHH3DFGGFFHFD?<BCGFEGFCCDGH
@M02034:409:000000000-BFKT7:1:1107:15049:16918 1:N:0:25
AAAGTCGAGGTGCCTAAAGTGGCAACCCAGACTTTGTTTCCTGTTGGTGGTGTAGAGCTTCCTGTAGCCGCATGGCGTTCGTACTTAAATATGGAACTAACCATTCCAATTTTCGCTGTCTCTTATACACATCTCCGAGCCCACGAGACT
+
BBBBBFBBBBAAGGGGGGGGGGGHHHHGGHGGHHHHGFHCGDHHHHHGGGEFGHHGHGHHHGHHHHHHHGGFGGHHGGGGGGHHHHHHHHHHHGHFFHHHHGHGHHGGHHHHHHGGGGGHHHHHHHHHGHFHHHHHGCCGGGHGGGGGGH
@M02034:409:000000000-BFKT7:1:1107:27432:16920 1:N:0:25
AAAGTCGAGGTGCCTAAAGTGGCAACCCAGACTTAGCAGATTGTTGGTGGTGTAGAGCTTCCTGTAGCCGCATGGCGTTCGTACTTAAATATGGAACTAACCATTCCAATTTTCTCTGTCTCTCTTC
+
AAAAAFABBBBBGGGGGGGFGBFFHGHGGAHGHCFCGF3AAGHHHCAEG?FFG3FBDFFHEFHEAAFGGEC01EGFEEEFGEFHEHHHHGHHHBBEF3GHFHDGHDG4BG?GFF4?FBBBEGG3?4B
@M02034:409:000000000-BFKT7:1:1107:5383:16921 1:N:0:25
AAAGTCGAGGTGCCTAAAGTGGCAACCCAGACTAGTTGTTGGGTTGGTGGTGTAGAGCTTCCTGTAGCCGCATGGCGTTCGTACTTAAATATGGAACTAACCATTCCAATTTTCGCTGTCTCTTATACACATCTCCGAGCCCACGCGAC
+
AAABAFAABDAAEAFD4FFGGCGHGHHGGGHGHF35BFF2FHGAFEGEFGAFGBGGGHHGHHHHHHGFHGGGGGHHGEGGDFHEHHDGDHDGHHGDGHHHGFHFHHEGHHG4F4EEEDEFHFHFHGFB2B1GHGGF/<C>CGCF?/<@C
@M02034:409:000000000-BFKT7:1:1107:13953:16923 1:N:0:25
AAAGTCGAGGTGCCTAAAGTGGCAACCCAGACTAGGAGTGGGGTTGGTGGTGTAGAGCTTCCTGTAGCCGCATGGCGTTCGTACTTAAATATGGAACTAACCATTCCAATTTTCGCTGTCTCTTATACACATCTCCGAGCCCACGAGACT
+
3>AABFBBBBABGGGGGGGGGGGHHHHGGHHGHHHHHHHHGHFEEGGGGGEFGFHHHHGHHHHHHHGHHGGGGGHHGGGGGGHHHHGGHHHHHGHFHGHHHGHHHHGHGHHHHFFGGGGGHGHHGHGHHHBHGHHHGCCGGGHGGGGGGH
@M02034:409:000000000-BFKT7:1:1107:16350:16926 1:N:0:25
AAAGTCGAGGTGCCTAAAGTGGCAACCCAGACTAATCCGCCTGTTGGTGGTGTAGAGCTTCCTGTAGCCGCATGGCGTTCGTACTTAAATATGGAACTAACCATTCCAATTTTCGCTGTCTCTTATACACATCTCCGAGCCCACGAGACT
+
CCCDBFCCDCBCGGGGGGGGGGGHHHHGGHHGHHHHHHGGGGHHHHHFFGFGGHHGHHHHHHHHHHHGHGCEGGHGGGGGGGHHHGHHHHHHHHFFFHHGFFGHHEFHHHHHHHGGGGGHHHHHHHHHFGHHHHHEF@GGGGHGGFGGGG
@M02034:409:000000000-BFKT7:1:1107:17738:16926 1:N:0:25
AAAGTCGAGGTGCCTAAAGTGGCAACCCAGACTAGTATTCCTGTTGGTGGTGTAGAGCTTCCTGTAGCCGCATGGCGTTCGTACTTAAATATGGAACTAACCATTCCAATTTTCGCTGTCTCTTATACACATCTCCGAGCCCACGAGACT
+
A1A>AFAADD>AGGGGGGGGGBF0AFCAFHFFHDHFFGFFGGCGHFFAFCAFGEG2FDFHHFHHGHGHHGC/EEHGEEEEFAFHHHGFGFFHHEF1FCFG1FGHFHHDGGGHHH@EEE/FBGGDE2BGEEG1FGHGE@CGCGGECCCGFH
@M02034:409:000000000-BFKT7:1:1107:6519:16928 1:N:0:25
AAAGTCGAGGTGCCTAAAGTGGCAACCCAGACTAAGAATAATGTTGGTGGTGTAGAGCTTCCTGTAGCCGCATGGCGTTCGTACTTAAATATGGAACTAACCATTCCAATTTTCGCTGTCTCTTATACACATCTCCGAGCCCACGAGACT
+
CBCCCFCCCCCCGGGGGGGGGGGHHHHGGHHGHHHHHGHHHHHHHHHGGGEFGHHHHHHHHHHHHHHHHGGGGGHHGGGGGGHHHHHHHHHHHGHFHHGHHHGHHHGGHHHHHHGGGGGHHHHHHHHHGHEHHHHFF@DGGGHGGGGGDF
@M02034:409:000000000-BFKT7:1:1107:15271:16930 1:N:0:25
AAAGTCGAGGTGCCTAAAGTGGCAACCCAGACTAAGGATTATGTTGGTGGTGTAGAGCTTCCTGTAGCCGCATGGCGTTCGTACTTAAATATGGAACAACCATTCCAATTTTCGCTGTCTCTTATACACATCTCCGAGCCCACGAGACTA
+
CCCCCFCCCCCCGGGGGGGGGGGHHHHGGHHGHHCGHHHHHHHHHHHGGGEFHHHHHHHHHHHHHHHHHGGGGGHHGGGGGGHHHHHHHHHHHHHHHHHHGFGHHHHHHHHHHGGGGEGHHHHFHFFHHGGHHGHGCFGCGHGGGGGGHG
@M02034:409:000000000-BFKT7:1:1107:7365:16931 1:N:0:25
AAAGTCGAGGTGCCTAAAGTGGCAACCCAGACTACGGGGCATGTTGGTGGTGTAGAGCTTCCTGTAGCCGCATGGCGTTCGTACTTAAATATGGAACTAACCATTCCAATATTCGCTGTCTCTTATACACATCTCCGAGCCCACGAGACT
+
CBCBCFCCCCAAGGGGGGGGGGGHHHHGGHHGHHGGGGGGGHHGHHHEFGBFFGGHHGHHHHHHHGGHHGGGGGHHGGGGGFHHHHFGGHHHHHGHHHHHHFFHHFHHHH3GHHHGGGGGHFHHHHHHHHGGHHGFFDCFGGGGGGGEGG
@M02034:409:000000000-BFKT7:1:1107:7749:16932 1:N:0:25
AAAGTCGAGGTGCCTAAAGTGGCAACCCAGACTAAGCGGACGGTTGGTGGTGTAGAGCTTCCTGTAGCCGCATGGCGTTCGTACTTAAATATGGAACTAACCATTCCAATTTTCGCTGTCTCTTATACACATCTCCGAGCCCACGAGACT
+
CCCCCFCCCDABGGGGGGGGGGGHHHHGGHGGHHHHHGGGGGGGGGGGGGAFGFHHHHHHHHHHHHHHHGGGGGHHGGGGGGHHHHHGHHHHHHHGGHHHHHHHHHGHHHHHGFGGGGGHHHHHFHHHGHHFHHGHGFCFGGHGGGGGGH
@M02034:409:000000000-BFKT7:1:1107:15276:16950 1:N:0:25
AAAGTCGAGGTGCCTAAAGTGGCAACCCAGACTAAGGATTATGTTGGTGGTGTAGAGCTTCCTGTAGCCGCATGGCGTTCGTACTTAACTATGGAACAACCATTCCAATTTTCGCTGTCTCTTATACACATCTCCGAGCCCACGAGACTA
+
3AAAAFA?D?>AGFBD4FFF5GFHHEHFFCAAHF33F3AFGFBFGGE2BAEFGFH5F5FHHHHE5DGFFGAAEGHGEE?AEEGFGHHG3B@FHGBFBEFCEEGFFGF4EGFGBEDEEG34B?FBEGFBFFFFHH2?/<<C/GECGGGGHH
@M02034:409:000000000-BFKT7:1:1107:14589:16953 1:N:0:25
AAAGTCGAGGTGCCTAAAGTGGCAACCCAGACTCATGCTAAGGTTGGTGGTGTGAGCTTCCTGTAGCCGCATGGCGTTCGTACTTAAATATGGAACTAACCATTCCAATTTTCGCTGTCTCTTATACACATCTCCGAGCCCACGAGACTA
+
AABBABABDBA>GGGDGDABBGGHHHFGGHEGFGBFFHHCHHFGGHGEFGEFGGHHHHFDGHHFGHHGEE@EEH?EBEFEEGHHHHHGHGFHGFGHGHHGGHHHGBGBFGGHHGGGGEDGGHHFGEBHG1B?FFFEGCCGFHGGGGGGHF
@M02034:409:000000000-BFKT7:1:1107:6323:16956 1:N:0:25
AAAGTCGAGGTGCCTAAAGTGGCAACCCAGACTGGGCTTGCTGTTGGTGGTGTAGAGCTTCCTGTAGCCGCATGGCGTTCGTACTTAAATATGGAACTAACCATTCCAATTTTCGCTGTCTCTTATACACATCTCCGAGCCCACGAGACT
+
CCCCCFBCCCCCGGGGGFGGGGGHHHHGGHHGHHHHHHHGHHHHHHHGFGEFGHHHHGHHHHHHHHHHHGGGGGHHGGGGGGHHHHHHHHHHHHHGHHHHHHFHHFGHHHHHHHGGGGGHHFHHHHHHGFFHHHHFFBDCGGHGGGGGGG
@M02034:409:000000000-BFKT7:1:1107:11841:16964 1:N:0:25
AAAGTCGAGGTGCCTAAAGTGGCAACCCAGACTCCTAGTCTTGTTGGTGGTGTAGAGCTTCCTGTAGCCGCATGGCGTTCGTACTTAAATATGGAACTAACCATTCCAATTTTCGCTGTCTCTTATACACATCTCCGAGCCCACGAGACT
+
CCCCCFCCCCBBGGGGGGGGGGGHHHHGGHHGHHHGFHFHHHHHHHHGGGGGHHHHHHHHHHHHHHHHHGGGGGHHGGGGGGHHHHHGHHHHHGFHHHHHHHHHHHHHHHHHHHGGGG?FHHHHHHEHHHHHGHGGGCGGGGHGGGGGGH
@M02034:409:000000000-BFKT7:1:1107:23076:16965 1:N:0:25
AAAGTCGAGGTGCCTAAAGTGGCAACCCAGACTCGGGAGAAGGTTGGTGGTGTAGAGCTTCCTGTAGCCGCATGGCGTTCGTACTTAAATATGGAACTAACCATTCCAATTTTCGCTGTCTCTTATACACATCTCCGAGCCCACGAGACT
+
CBCCCFCCCBBCGGGGGGGGGGGHHHHGGHHGHHGGGGGDHHHHHHGGGGFFGHHHHHHHHHHHHHHHHGGGGGHGGGGGGGGHHHHHHHHHHHHHHHHGHHHHHHGHHHHHHFGGGGGGFHHHHHFHFHHHFHGGE@@DGGHGGGGGGH
@M02034:409:000000000-BFKT7:1:1107:6419:16966 1:N:0:25
AAAGTCGAGGTGCCTAAAGTGGCAACCCAGACTGAGAATCCTGTTGGTGGTGTAGAGCTTCCTGTAGCCGCATGGCGTTCGTACTTAAATATGGAACTAACCATTCCAATTTTCGCTGCTCTTATACACATCTCCGAGCCCACGAGACTA
+
CCCCCFCCCCBCGGGGGGGGGGGHHHHGGHHGHHFGHHHHHHHHHHHGGGEFGHHHHHHHGHHHHHHHHGGGGGHHGGGGGFHHHHHHHHHHHHHHHHGHHHGHHHGGGHHHHHGGGGGHHHHHHHFHHGGHHGFGFGGCGHGGFGFGHF
@M02034:409:000000000-BFKT7:1:1107:13197:16967 1:N:0:25
AAAGTCGAGGTGCCTAAAGTGGCAACCCAGACTCATCATATTGTTGGTGGTGTAGAGCTTCCTGTAGCCGCATGGCGTTCGTACTTAAATATGGAACTAACCATTCCAATTTTCGCTGTCTCTTATACACATCTCCGAGCCCACGAGACT
+
BBBBBFBBDDBBGGGGGGGGGGGHHHHGGGHGHGHHHHHGGHHHHGHAFFEFHFBGFHHHHHHHHHHHHGGGGGHHGGGGGGHHHHHHEGGHHGBGHFH3GHFFGHBGFHHHHHEDGGGFHHHHFG?GBGBG2GHGG?//DAGFGGGFDH
@M02034:409:000000000-BFKT7:1:1107:20191:16969 1:N:0:25
AAAGTCGAGGTGCCTAAAGTGGCAACCCAGACTAAGAATAATGGTTGGTGGTGTAGAGCTTCCTGTAGCCGCATGGCGTTCGTACTTAAATATGGAACTAACCATTCCAATTTTCGCTGTCTCTTATACACATCTCCGAGCCCACGAGA
+
AABBBFBBBBBAGGGGGGGGGGGHHHGGGHHGHHHHHHHHHGHGFFEGEFFAFFFHGGHFHFFHHHHHHEEGGGGHAEFGEGEHHHGGHGHHHHGHB@GGHHHHHHHHHFHHHFHFFFGFGHHHHEHHHBGFHFGGFF/C?FGHGCA?C
@M02034:409:000000000-BFKT7:1:1107:8886:16975 1:N:0:25
AAAGTCGAGGTGCCTAAAGTGGCAACCCAGACTACGCGGCCGGTTGGTGGTGTAGAGCTTCCTGTAGCCGCATGGCGTTCGTACTTAAATATGGAACTAACCATTCCAATTTTCGCTGTCTCTTATACACATCTCCGAGCCCACGAGACT
+
BBBBBFBBBBBBFGGGGGFGGGEFFAHAA22FGCFEGGGGCFCEEFFEEEEE1GHBGGHGHEHFFHFHHGGGGGHHGEGGGEBEEHFFGHFHG3FDHHHHHFFHHHHHHHHHH2<DFFGGHGHHGHGGBBFFFBGGGC-@GGEF--AD?G
@M02034:409:000000000-BFKT7:1:1107:13180:16983 1:N:0:25
AAAGTCGAGGTGCCTAAAGTGGCAACCCAGACTCATCATATTGTTGGTGGTGTAGAGCTTCCTGTAGCCGCATGGCGTTCGTACTTAAATATGGAACTAACCATTCCAATTTTCGCT
+
AAAAAFBB?@>AGGFGGGGGGGGHHAAEDFFGHHGHHHHHBGGHHHAFFG2BAFFDBFFGBFHGFFHHG?EEEGHHG>EFGGCGGHHFFHHHFB3GHFHFHFGHGGBG4FGHHHGGF
@M02034:409:000000000-BFKT7:1:1107:7211:16989 1:N:0:25
AAAGTCGAGGTGCCTAAAGTGGCAACCCAGACTAGGCATCGGGTTGGTGGTGTAGAGCTTCCTGTAGCCGCATGGCGTTCGTACTTAAATATGGAACTAACCATTCCAATTTTCGCTGTCTCTTATACACATCTCCGAGCCCACGAGACT
+
AAABCFCBBCAAGGGGGGGGGGGFHGGEGCHGHHHGHHHHGGGHGGGEFGEFGDGFHHHHHHHHHHHHHGGGGGHHGGGGEEGHHHHFHHHHHHFFHHHHGHGHHHFFHHHHHGGGGGGHHFHHGHHGHHGHHHGFG@FGCFHGGGGGGF
@M02034:409:000000000-BFKT7:1:1107:5949:16990 1:N:0:25
AAAGTCGAGGTGCCTAAAGTGGCAACCCAGACTTGTCCGCATGTTGGTGGTGTAGAGCTTCCTGTAGCCGCATGGCGTTCGTACTTAAATATGGAACTAACCATTCCAATTTTCGCTGTCTCTTATACACATCTCCGAGCCCACGAGAC
+
CBCCBFBCDBBBGGGGGGGGGGGHHHHGGGHGH5A5BG2E2EFHHHHGGGGFGHHHHHHHHHHHHGHHHGGGGGHHGGGGGGHHHHHHHHHHHHFHHHHFHHGHHGFHFHHHHHGGGGGGHFHHFHHGHHGHHHGED/BFGGHGGC?EG
@M02034:409:000000000-BFKT7:1:1107:10969:16992 1:N:0:25
AAAGTCGAGGTGCCTAAAGTGGCAACCCAGACTGTTCAGAAGGTTGGTGGTGTAGAGCTTCCTGTAGCCGCATGGCGTTCGTACTTAAATATGGAACTAACCATTCCAATTTTCGCTGTCTCTTATACACATCTCCGAGCCCACGAGACT
+
CCCCCFCCBBBBGGGGGGGGGGGHHHHGGHHGHHHHHHHHHHHCGHGFGGEFGHHFHHFHHHHHGGHHHGGCGGHHFEGEGFHHGHGGFHFEGHGFHHEFFGFGHFHHHHGHGHGGGGFHFHHHHHFDDGBGFFDGE/C?CFHGDCGGAD
@M02034:409:000000000-BFKT7:1:1107:6391:16995 1:N:0:25
AAAGTCGAGGTGCCTAAAGTGGCAACCCAGACTAAGGCGGGTGTTGGTGGTGTAGAGCTTCCTGTAGCCGCATGGCGTTCGTACTTAAATATGGAACTAACCATTCCAATTTTCGCTGTCTCTTATACACATCTCCGAG
+
A3A3>BA@?>AAGFGF4EGGFFGHFHHGGHHGHH33FGEAEE?EGFH?FCEF1GG3G4GFFGHG@4BBEEGGFGFA@>>FFGHAGGFFHEDEHHBB111CFFBGFFDGFFHFHFCFFAA?BD?GBG11<<<1??<1.<<
@M02034:409:000000000-BFKT7:1:1107:5967:16999 1:N:0:25
AAAGTCGAGGTGCCTAAAGTGGCAACCCAGACTTGTCCGCATGTTGGTGGTGTAGAGCTTCCTGTAGCCGCATGGCGTTCGTACTTAAATATGGAACTAACCATTCCAATTTTCGCTGTCTCTTATACACATCTCCGAGCCCACGAGACT
+
CBCCCFCCCDCCGGGGGGGGGGGHHHHGGHHGHFFFHFFFFEGGHHGGGGGGHHHHHHHHHHHHHHHHHGGEEGHGGGGGGGFHHHHHHFGHHGHGHHHHGHHFHGFHHHHHHHGGGGGFHHHHHHHHHHHHHHGFG/DFGGGGGCGGGG
@M02034:409:000000000-BFKT7:1:1107:29144:17001 1:N:0:25
AAAGTCGAGGTGCCTAAAGTGGCAACCCAGACTGTTCAGCTTGTTGGTGGTGTAGAGCTTCCTGTAGCCGCGTGGCGTTCGTACTTAAATATGGAACTAACCATTCCAATTTTCGCTGTCTCTTATACACATCTCCGAGCCCACGAGACT
+
A?AAAFABDBAAGGGGGGGFGGGGFGHGGHHGHHHBEAFG5BGHFF22B2EFG3FFFFHHFFFF55ABFEG0>EE/>EFAEE2CEGHDHHEGHFBFFGHHH03FHDG4?GFHHDEEFAE23BFGDHHDGCGFHHHFG?<<CFHFGCDG?G
@M02034:409:000000000-BFKT7:1:1107:17451:17008 1:N:0:25
AAAGTCGAGGTGCCTAAAGTGGCAACCCATGGTTGTAATGTTGGTGGTGTAGAGCTTCCTGTAGCCGCATGGCGTTCGTACTTAAATATGGAACTAACCATTCCAATTTTCGCTGTCTCTTATACACATCTCCGAGCCCACGAGACTAAG
+
BBBBBFBBBBBBGGGGGGGGGGGGHHHGFHHHFGGFHHHHHGHHEFGEGHGHHHHHHHHHHHHHHGGGGGGHFGGGGGGHHHHGHFH4GHHHHHHGHHHHHHHHHEGHHHHGGGGGHHHHHHG4?FCFFBGHFD>CGGGEFC/@DEGBFG
@M02034:409:000000000-BFKT7:1:1107:6381:17010 1:N:0:25
AAAGTCGAGGTGCCTAAAGTGGCAACCCAGACTAAGGCGGGTGTTGGTGGTGTAGAGCTTCCTGTAGCCGCATGGCGTTCGTACTTAAATATGGAACTAACCATTCCAATTTTCGCTGTCTCTTATACACATCTCCGAGCCCACGA
+
A3AAADAADBBBGGFFGGGGGGGHFHFEFHHGHFFFCH?AEEEEGEE??ABFE@F3DGGGHFHHHGHFHGGEEGHHGEGGGEEHEGGEFH4EFH2FGHFHFFFHFDGDHGGHHG/CED/GF1GFFHH<1<1CFGFGF?CCGEEEC<
@M02034:409:000000000-BFKT7:1:1107:16805:17012 1:N:0:25
AAAGTCGAGGTGCCTAAAGTGGCAACCCAGACTCCGCCGTCGGTTGGTGGTGTAGAGCTTCCTGTAGCCGCATGGCGTTCGTACTTAAATATGGAACTAACCATTCCAATTTTCGCTGTCTCTTATACACATCTCCGAGCCCACGAGACT
+
CCCCCFCCCCBCGGGGGGGGGGGHHHHGGHHGHHHGEEEEEA00AEEE11FC13F5EE@@5FFDF5B5@EE/EE11>?EFEE2??GH3?FH4BB33BBGH303BB4F4BFFHF3<CF?CGDGF22>@>F2F@FFG2C/ACG/.>@DGGGH
@M02034:409:000000000-BFKT7:1:1107:2991:17022 1:N:0:25
AAAGTCGAGGTGCCTAAAGTGGCAACCCAGACTAGGAATCAGGTTGGTGGTGTAGAGCTTCCTGTAGCCGCATGGCGTTCGTACTTAAATATGGAACTAACCATTCCAATTTTCGCTGTCTCTTATACACATCTCCGAGCCCACGAGACT
+
AAABAFBADBABGGGGFGGFGGFHHHGGGHHCGHFF3FGHHHHFFHEEFEAFGGGGFAGHGGGHGGHFHEA>EFHFEEEEGEFCFGGFHGGHGFFB3BF3BGHGHFBDGHHFHHG?AEG3DFDGDGG3?2FHCF3D//B?@/?FC/AGGF
@M02034:409:000000000-BFKT7:1:1107:14440:17030 1:N:0:25
AAAGTCGAGGTGCCTAAAGTGGCAACCCAGACTGAGCCTCCTGTTGGTGGTGTAGAGCTTCCTGTAGCCGCATGGCGTTCGTACTTAAATATGGAACTAACCATTCCAATTTTCGCTGTCTCTTATACACATCTCCGAGCCCACGAGACT
+
CCCCCFCCCCABGGGGGGGGGGGFHHHGGHHGHHGHHHHHHHGHHHHEFGBFGFHHHFFGHHHFGHHHHGGGGGHHGGGGGEHHHHGGGHGHHHHHHHHHHHHHHHFEHHHHHHCGGGGHHHHHGHHFHGHHHHGHD?BCGGHGGCCEEH
@M02034:409:000000000-BFKT7:1:1107:4637:17034 1:N:0:25
AAAGTCGAGGTGCCTAAAGTGGCAACCCAGACTCATGATCAGGTTGGTGGTGTAGAGCTTCCTGTAGCCGCATG
+
BCCCCFABBCBBGGGGGGGGGGGGHHHGGHHGHCAFH5G5AFHHHGE2A2A1B3D5F5FC5CBD55A53EA0EE
@M02034:409:000000000-BFKT7:1:1107:22407:17037 1:N:0:25
AAAGTCGAGGTGCCTAAAGTGGCAACCCAGACTTGGTGTGGTGTTGGTGGTGTAGAGCTTCCTGTAGCCGCATGGCGTTCGTACTTAAATATGGAACTAACCATTCCAATTTTCGCTGTCTCTTATACACATCTCCGAGCCCACGAGACT
+
BCCBBFCCCCBCGGGGGGGGGGGHHHHGGHHGHHHHFFGFGGGHGHHGGGEFHHHHHHHHHHHHHHHHHGGGGGHHGFGGGFEHHHHFHHGHHHHHHHGGHHHHHHGHHHHHHHGGGGGHHGHHHHHHHHEHHHGFGFGGGGHGGGGGGH
@M02034:409:000000000-BFKT7:1:1107:20399:17042 1:N:0:25
AAAGTCGAGGTGCCTAAAGTGGCAACCCAGACTGGGGGGTGGGTTGGTGGTGTAGAGCTTCCTGTAGCCGCATGGCGTTCGTACTTAAATATGGAACTAACCATTCCAATTTTCGCTGTCTCTTATACACATCTCCGAGCCCACGAGACT
+
BBBCCFCCCCBCGGGGGGGGGGGHHHHGGHGGHHHHGGGEECGDFGGFFGDFGHHHHHHFHHHHHHHHHGGGGGHHGGGGGFHHHHHFHHHHHGHGGHHFGHHHHHGFHHHGGFGGGGGGGGGGGGGGEFGGGGGGGAGFFFFFFFAFFF
@M02034:409:000000000-BFKT7:1:1107:24535:17043 1:N:0:25
AAAGTCGAGGTGCCTAAGTGGCAACCCAGACTGGGGAGAATGTTGGTGGTGTAGAGCTTCCTGTAGCCGCATGGCGTTCGTACTTAAATATGGAACTAACCATTCCAATTTTCGCTGTCTCTTATACACATCTCCGAGCCCACGAGACTA
+
CCCCBFCCCCAAGGGGGGFGGGHHHHGGHHGHHHHGGGGHHHHHHHFFGEFHFHGHHHHHHHHGHHHHEEGGFHFFEFGGEEHHHHGHHHHHHHHHHHHHHHHHHHHHHHHHHFEGGFHHHHHHHHGHHHHCGGHGGGGGGHGGGGGGHF
@M02034:409:000000000-BFKT7:1:1107:4865:17046 1:N:0:25
AAAGTCGAGGTGCCTAAAGTGGCAACCCAGACTG
+
CCCCCFBACCBCGGGGGGGGGGGHHHHGGHHGHH
@M02034:409:000000000-BFKT7:1:1107:28655:17052 1:N:0:25
AAAGTCGAGGTGCCTAAAGTGGCAACCCAGACTAATACGAAGGTTGGTGGTGTAGAGCTTCCTGTAGCCGCATGGCGTTCGTACTTAAATATGGAACTAACCATTCCAATTTTCGCTGTCTCTTATACACATCTCCGATCCCACGAGACT
+
BBBBBF?ABBB@GGGDGGGGGGGHHHHGCFFGHHHGBFA2A2AFGG2AFGGGHFFGFHHHHHHHHEFFFEFEEEHHGGEGEGGHHHEF3FFHHHEHHGGGFHEGHGHBFHHHHHCFGEEHHFHHHHFHFHHHHHGHCB/<EBGA/</ACH
@M02034:409:000000000-BFKT7:1:1107:4889:17053 1:N:0:25
AAAGTCGAGGTGCCTAAAGTGGCAACCCAGACTGTT
+
AAA?AFAA??A4AABDGDGBDGFBF4BEGCFFC335
@M02034:409:000000000-BFKT7:1:1107:25561:17054 1:N:0:25
AAAGTCGAGGTGCCTAAAGTGGCAACCCAGACTCATCGGACGGTTGGTGGTGTAGAGCTTCCTGTAGCCGCATGGCGTTCGTACTTAAATATGGAACTAACCATTCCAATTTTCGCTGTCTCTTATACACATCTCCGAGCCCACGAGACT
+
ABCCBFCBBCBBGGGGGGGGGGGHHHHGGHHGHHHHHHGGGGGGGGGGFGEFGHHHHHHHHHHHHHHHHGGFGGHHGGGGGGHHHHHHHHHHHHHHHHHHHHFHHHFGHHHHHHGGGGGGHGHHHHGHHHFHHHHHGCDGGGHGGGGGGH
@M02034:409:000000000-BFKT7:1:1107:6590:17068 1:N:0:25
AAAGTCGAGGTGCCTAAAGTGGCAACCCAGACTAGGTGGAGGGTTGGTGGTGTAGAGCTTCCTGTAGCCGCATGGCGTTCGTACTTAAATATGGAACTAACCATTCCAATTTTCGCTGTCTCTTATACACATCTCCGAGCCCACGAGACT
+
CCCCCFCCCCCAGGGGGGGFGGGHHHHGGHHGHHHGDFFHHGGEGGGEFGBFEGHHHHGHHHHHHHHHHGGGGGHHGGGGGFHHHHHGHHGHHHHGHHHGHHFHHHHHHHHHHHGGGGGHHGHHHHHHGHFHHHFHGGGG@GHEFGGGGF
@M02034:409:000000000-BFKT7:1:1107:14841:17074 1:N:0:25
AAAGTCGAGGTGCCTAAAGTGGCAACCCAGACTGGGAAGGAGGTTGGTGGTGTAGAGCTTCCTGTAGCCGCATGGCGTTCGTACTTAAATATGGAACTAACCATTCCAATTTTCGCTGTCTCTTATACACATCTCCGAGCCCACGAGACT
+
33AABFBBBBABGGGGGGGGGGGHHGHGGHHGHHHHFHGGHHGGHHGFFGFFHGHHHHHHHGHHHHHHHGGGGGHHGEEGGEFHHHHHHHGHHFHBFHGHHFHHFHGHEGHHHFEGGGFGHGHHBGBDGGDHHHHFGCGCGGFGGGGGGH
@M02034:409:000000000-BFKT7:1:1107:14863:17076 1:N:0:25
AAAGTCGAGGTGCCTAAAGTGGCAACCCAGACTGGGACGGAGGTTGGTGGTGTAGAGCTTCCTGTAGCCGCATGGCGTTCGTACTTAAATATGGAACTAACCATTCCAATTTTCGCTGTCTCTTATACACATCTCCGAGCCCACGAGACT
+
CCCCBFBBBCAAGGGGGGGGGGGHHHHGGHHGHHDAF2AE2E01BFEEAEEFB3F5D5BB5FGF@5@53>E/EEC1>?>1??2??FFEGGHF4?33BFHF303B34D4?F3FD4/?EA/?3BD?3?@>F@@CGBG2?/<ACE//@DDGDF
@M02034:409:000000000-BFKT7:1:1107:17401:17077 1:N:0:25
AAAGTCGAGGTGCCTAAAGTGGCAACCCAGACTAAGCAGCCGGTTGGTGGTGTAGAGCTTCCTGTAGCCGCATGGCGTTCGTACTTAAATATGGAACTAACCATTCCAATTTTCGCTGTCTCTTATACACATCTCCGAGCCCACGAGACT
+
BBBCCFCCCCABGGGGGGGGGGGHHHHGGHHGHHHHHHHHHGGGGGGGGGGFHFHHHHHHHHHHHHHHHGGEFGHHGGGGGGHHHHFGHHHHHHHHGHHHHHHHHHGHFHHHHHEGGGGHHHHHGHHHFHHHHHGHGDGGGGHGGCGFGG
@M02034:409:000000000-BFKT7:1:1107:7611:17081 1:N:0:25
AAAGTCGAGGTGCCTAAAGTGGCAACCCAGACTTATCCTCTTGTTGGTGGTGTAGAGCTTCCTGTAGCCGCATGGCGTTCGTACTTAAATATGGAACTAACCATTCCAATTTTCGCTGTCTCTTATACACATCTCCGA
+
B?B?AF?ABAAAF4FGFFG6BFCGFHHGGHCDH5GHHHHGGHGDGFA2AE2FFFHHFGFFGAGFHGFHHGEEGGFHG?ECEFCHFHEBEFGFFE3EFFBFFCDBFGDGBFBGG4EEGCEBG4EDFHBH4B11FGGHFC
@M02034:409:000000000-BFKT7:1:1107:23286:17084 1:N:0:25
AAAGTCGAGGTGCCTAAAGTGGCAACCCAGACTAAGAAGACGGTTGGTGGTGTAGAGCTTCCTGTAGCCGCATGGCGTTCGTACTTAAATATGGAACTAACCATTCCAATTTTCGCTGTCTCTTATACACATCTCCGAGCCCACGAGACT
+
CCCCCFBCBCCCGGGGGGGGGGGHHHHGGHHGHHHHGHHHHGGGGGGGGGGGHHHHHFHHHHHHHHHHGGGEGGHGGFGGGGHHHHHGHHHHHFFGHHHHGHGHHHHHHHHHHFEGGGGGHHHHHHGHHHHHHHHHGBFGGGHGGGGGGH
@M02034:409:000000000-BFKT7:1:1107:26823:17090 1:N:0:25
AAAGTCGAGGTGCCTAAAGTGGCAACCCAGACTCCGAAGCCTGTTGGTGGTGTAGAGCTTCCTGTAGCCGCATGGCGTTCGTACTTAAATATGGAACTAACCATTCCAATTTTCGCTGTCTCTTATACACATCTCCGAGCCCACGAGACT
+
CBCCCFCCCCCCGGGGGGGFGGGHHHHGGHHGHHHGGGGGHHHHHHHGFGEFHHHHHHHHHHHHHHHHHGGGGGHHGGGGGGHHHHHHHHHHHHGFHHHGGHHHHHGHHHHHHHGGGGGHHGHHHHDHDHHHHHGFD@DFGGHGFGGGGH
@M02034:409:000000000-BFKT7:1:1107:25049:17092 1:N:0:25
AAAGTCGAGGTGCCTAAAGTGGCAACCCAGACTAGGAAGGTGGTTGGTGGTGTAGAGCTTCCTGTAGCCGCATGGCGTTCGTACTTAAATATGGAACTA
+
A1AAAF@A>1>1FBG11AFGGGGGBEFECHCGFBFH11G/1BABBECEEEEFHFF2DDGHHGHHHA2FBEG/BFC0EEEFGEBGEHF1GH22BFDF11>
@M02034:409:000000000-BFKT7:1:1107:13467:17095 1:N:0:25
AAAGTCGAGGTGCCTAAAGTGGCAACCCAGACTAATACTCTGGTTGGTGGTGTAGAGCTTCCTGTAGCCGCATGGCGTTCGTACTTAAATATGGAACTAACCATTCCAATTTTCGCTGTCTCTTATACACATCTCCGAGCCCACGAGACT
+
>11A>FAADDAAFFGGGBGEGCFHHHHGGHHGHHGHHHHHHHFGGFC/FEAFGHHFHHFFFHHHGHEFFGGGGGFGGGGGGGFHHHHGHHFHHHFFHHGFHHHHHHGBEFFHHFEGGFEFGFHHFHFGBG1FFHDHF@CCGFHGG@CCGG
@M02034:409:000000000-BFKT7:1:1107:25020:17108 1:N:0:25
AAAGTCGAGGTGCCTAACGTGGCAACCCAGACTAGGAAGGTGGTTGGTGGTGTAGAGCTTCCTGTAGCCGCATGGCGTTCGTACTTAAATATGGTACT
+
AAAAAFAA@?AAGFGGG1EGA0EGHHGGGHHGG11C1A0A1BA/AEE/B/EEGHGBG1FF11DFBFFB1/EEEEFFGA>/EGGAFE2@FB22FB2B2F
@M02034:409:000000000-BFKT7:1:1107:25038:17110 1:N:0:25
AAAGTCGAGGTGCCTAAAGTGGCAACCCAGACTAGG
+
CCCCCFBCCCCCGGGGGGGGGGGHHHHGGHHGH33B
@M02034:409:000000000-BFKT7:1:1107:13471:17114 1:N:0:25
AAAGTCGAGGTGCCTAAAGTGGCAACCCAGACTAATACTCTGGTTGGTGGTGTAGAGCTTCCTGTAGCCGCATGGCGTTCGTACTTAAATATGGAACTAACCATTCCAATTTTCGCTGTCTCTTATACACATCTCCGAGCCCACGAGACT
+
BBBBBFBBBBBBGGGFGGGGGGGHHHHGGHHGHHHHBHHFGFHHFGGFFGFFHHHGHHHHHHHHHBGFHGGEFGGHGGGGGGGHHHHFHHHHHBBFGHHHGFFHHHHGGHHHHHCDFEGHFDHHHHFHHGGHGHHHGCGGGGEEGGGGGH
@M02034:409:000000000-BFKT7:1:1107:9547:17118 1:N:0:25
AAAGTCGAGGTGCCTAAAGTGGCAACCCAGACTACTCCTGATGTTGGTGGTGTAGAGCTTCCTGTAGCCGCATGGCGTTCGTACTTAAATATGGAACTAACCATTCCAATTTTCGCTGTCTCTTATACACATCTCCGAGCCCACGAGACT
+
CCCCCFCBCCBAGGGGGGGGGGGHHHHGGHHGHHHHHHHHHHHHHHHGFGGGHHHHHHHHHHHHHHHHHGGGGGHHGGGGGGFHHHHHHHHHHHHFGHHHHHHHHHGHHHHHHHGGGGGFHGHHEHFHFHHHHHHGG/DCGGHGG/CEGH
@M02034:409:000000000-BFKT7:1:1107:1894:17127 1:N:0:25
AAAGTCGAGGTGCCTAAAGTGGCAACCCAGACTGGGGTTCTGGTTGGTGGTGTAGAGCTTCCTGTAGCCGCATGGCGTTCGTACTTAAATATGGAACTAACCATTCCCAATTTTCGCTGTCTCTTATCACATCTCCGAGCCCACGAGACT
+
ABBCBFCCCCCCGGGGGGGFGGGHGGHGGHHGGHHHGGGHHGGFFGGFFGBFFEGFGHHHHCGHHHHHHGGGGGHGGGGFGGHHHHGEHHGHHGFFGHGHHGFHHGGHHGFGHHHGGGGGHHFHHDHFGFHHCGFFGFFDGGGGG/CGAD
@M02034:409:000000000-BFKT7:1:1107:7424:17132 1:N:0:25
AAAGTCGAGGTGCCTAAAGTGGCAACCCAGACTAATAAGAATGTTGGTGGTGTAGAGCTTCCTGTAGCCGCATGGCGTTCGTACTTAAATATGGAACTAACCATTCCAATTTTCGCTGTCTCTTATACACATCTCCGAGCCCACGAGACT
+
CCCCCFCCCCCCGGGGGGGGGGGHHHHGGHHGHHGGHGHHHGHHHHHGGGGFHHHHHHHHHHHHHGHHHGGGGGHGGGGGGGHHHHHGHHHHHHGHHHHHHFHGHHHHHHHHHHGGGGGHHGHHHHHBHHHHHHGHGBFCGGHGGGGGGG
@M02034:409:000000000-BFKT7:1:1107:22260:17135 1:N:0:25
AAAGTCGAGGTGCCTAAAGTGGCAACCCAGACTAAGAATGAGGTTGGTGGTGTAGAGCTTCCTGTAGCCGCATGGCGTTCGTACTTAAATATGGAACTAACCATTCCAATTTTCGCTGTCTCTTATACACATCTCCGAGCCCACGAGACT
+
CCCCCFDCCDCCGGGGGGGFGGGHHHHGGHHGHHHHHHHHHHHHHHGGGGEFGHHHHHHHHHHHHHHHHGGGGGHHGGGGGGHHHHHHHHHHHHHHGHHHHGHHHHGHHHHHHHGGGGGHHGHHHHHHHGHHGHHHF@GGGGHGGGGGGG
@M02034:409:000000000-BFKT7:1:1107:25153:17139 1:N:0:25
AAAGTCGAGGTGCCTAAAGTGGCAACCCAGACTACGAAGCCGGTTGGTGGTGTAGAGCTTCCTGTAGCCGCATGGCGTTCGTACTTAAATATGGAACTAACCATTCCAATTTTCGCTGTCTCTTATACACATCTCCGAGCCCACGAGACT
+
CCCCCFBCCCBBGGGGGGGGGGGHHHHGGHHGHHHGGHGGHGGGFGGEFGGFHHHHGHHHHHHHHHGHHGGGGGHHGGGGGGHHHHHHHHHHHHHHHHHHHHHHHHHHFGHHHHGGGGGHHGHHGHHHHHHHHHHHG?GGGGHGGGGGGH
@M02034:409:000000000-BFKT7:1:1107:29245:17141 1:N:0:25
AAAGTCGAGGTGCCTAAAGTGGCAACCCAGACTATGTCGTGTGTTGGTGGTGTAGAGCTTCCTGTAGCCGCATGGCGTTCGTACTTAACTATGGACTAACCATTCCAATTTTCGCT
+
AAAAADA?D1A1BFGDG1GDGGGHGFHGF0AFGBGHDFG0AAGHHHGGF/BFG1FDFFHHFEHHHBBGAEE@EA0G/E>F/ECHHFHE1FGHFGHHHG1GG1FGHG2FEGHGH//?
@M02034:409:000000000-BFKT7:1:1107:9633:17143 1:N:0:25
AAAGTCGAGGTGCCTAAAGTGGCAACCCAGACTTTGCCGTGGGTTGGTGGTGTAGAGCTTCCTGTAGCCGCATGGCGTTCGTACTTAAATATGGAACTAACCATTCCAATTTTCGCTGTCTCTTATACACATCTCCGAGCCCACGAGACT
+
CCCCCFCBBCCCGGGGFGGGGGGHHHHGGHFFHHHHHHGGGGGGFGGGGEEFHHHHHHHHHHHHHHHGHGGFGGHHGGGGGGHHHHHGGGFHHHFHHGHHHGHHHHFHHHHHHDEGGGFHHHHHHHGHGHHHHHFFF/CGGGHGGGFGFH
@M02034:409:000000000-BFKT7:1:1107:14469:17152 1:N:0:25
AAAGTCGAGGTGCCTAAAGTGGCAACCCAGACTTCTGGTCAGGTTGGTGGTGTAGAGCTTCCTGTAGCCGCATGGCGTTCGTACTTAAATATGGAACTAACCATTCCAATTTTCGCTGTCTCTTATACACATCTCCGAGCCCACGAGACT
+
BBBABFBBBBBBGGGGGGGGGGGHHHGGGGHGHHHGHHFGHHHFHHGEFGGFGFHHHHHHHHHHHHGFHGGEEGHGGEGGGEFHHHHHHHHHHFFDFHHHHHFGHHGFFGHHHHEGGGEHHHHHGGDFFFHHHHHGGBCCDAFGG?CGGH
@M02034:409:000000000-BFKT7:1:1107:29259:17152 1:N:0:25
CAAGTCGAGGTGCCTAAAGTGGCAACCCAGACTCAGCCGCGTGTTGGTGGTGTAGAGCTTCCTGTAGCCGCATGGCGTTCGTACTTAAATATGGAACTAACAATTCCAATTTTGGCGGTCTCTTTTA
+
ABCCBFBCCCCCGGGGGGGGGGGHHHHGGHHGH33BFFAA20AEGHHFAEBFGGHHHHHHHHHHHHHHHFGEGGHHGGGGGFHHHHHH3GHHHHG333B?B33B4F4D4DFHF4<2</</?2D222D
@M02034:409:000000000-BFKT7:1:1107:26281:17153 1:N:0:25
AAAGTCGAGGTGCCTAAAGTTGCAACCCAGACTCGGAGTTGGGTTGGTGGTGTAGAGCTTCCTGTAGCCGCATGGCGTTCGTACTTAAATATGGAACTAACCATTCCAATTTTCGCTGTCTCTTATACACATCTCCGAGCCCACGAGACT
+
BBBBBFBADBBBGGGGGBFGFGHGHHHGGHHGHFFGEEEHHHGAFFCA1EEFG3G5FHHHFCGHHHHGFFG0EEGBEE/FEEBGEHHDFGGHGF33FGHFBFBFG4FFGGHHHFEEECDBGHFFFHHHFFFHHFGFE@GC/<<FFCGGDG
@M02034:409:000000000-BFKT7:1:1107:13575:17163 1:N:0:25
AAAGTCGAGGTGCCTAAAGTGGCAACCCAGACTATGAGTCTTGTTGGTGGTGTAGAGCTTCCTGTAGCCGCATGGCGTTCGTACTTAAATATGGAACTAACCATTCCAATTTTCGCTGTCTCTTATACACACTCCGAGCCCACGAGACTA
+
CBCCBFCCCCCCGGGGGGGGGGGHHHHGGHHGHHHHFHHHHHHHHHHGGGEFGHHHHHHHHHHHHHHHHGGFGGHHGGGGGGHHHHHHHHHHHHHGHHHHHHGHHHFHHHGHHHGGGGGHHHHHHHFHHEHGHGHGGGGGGHGFGCGGHF
@M02034:409:000000000-BFKT7:1:1107:5069:17166 1:N:0:25
AAAGTCGAGGTGCCTAAAGTGGCAACCCAGACTACGATGCCTGTTGGTGGTGTAGAGCTTCCTGTAGCCGCATGGCGTTCGTACTTAAATATGGAACTAACCATTCCAATTTTCGCTGTCTCTTATACACATCTCCGAGCCCACGAGACT
+
BBBBBF>AD?BAFGGGGDGGGGGHHHHGGGEFHHGG2GFGHHGDGGE2F1EFFGHHHHHHHHHHHGHHHGGGGGHHFEEFGAGHHHFGHHDGFGFDGHGHGHDGFFFGHHGHHGEGGGGHHHHHGHHHFFFHHHHGGC/<CFHGFC/AED
@M02034:409:000000000-BFKT7:1:1107:3638:17166 1:N:0:25
AAAGTCGAGGTGCCTAAAGTGGCAACCCAGACTGAGTCTCAGGTTGGTGGTGTAGAGCTTCCTGTAGCCGCATGGCGTTCGTACTTAAATATGGAACTAACCATTCCAATTTTCGCTGTCTCTTATACACATCTCCGAGCCCACGAGACT
+
BABABFCCCCABGGGGGGGGGGGHHHHGGHHGHGGHFHHHHGHHHHGGGGEFGHHGHHHHHHHHHHHHHGGGGGHHGGGGGGHHHHHGHHGHHHFHHGGFHHHHHBDGGGHHHHGGGGGGHHHHHHHHFHFHFFFGDCDCGGHGGA<DFF
@M02034:409:000000000-BFKT7:1:1107:18288:17169 1:N:0:25
AAAGTCGAGGTGCCTAAAGTGGCAACCCAGACTAAGAA
+
CCCCCFCCCCABGGGGGGGGGGGHHHHGGHHGH3A3A5
@M02034:409:000000000-BFKT7:1:1107:27529:17171 1:N:0:25
AAAGTCGAGGTGCCTAAAGTGGCAACCCAGACTAATCATTCTGTTGGTGGTGTAGAGCTTCCTGTAGCCGCATGGCGTTCGTACTTAAATATGGAACTAACCATTCCAATTTTCGCTGTCTCTTATACACATCTCCGAGCCCACGAGACT
+
CCCDCFCCCCBCGGGGGGGGGGGHHHHGGHHGHH3DB5555DGGHHEFFGEFGHHHHHHHHHHHHHHHHGGGGGHHGGGGGGHHHHHHHHHHHHHFHHHHHHGHHHHHHHHHHHGGGGGHHHHHHHHGHHGHGHGFGCGGGGHGGGGGGD
@M02034:409:000000000-BFKT7:1:1107:13318:17174 1:N:0:25
AAAGTCGAGGTGCCTAAAGTGGCAACCCAGACTAAGACTCATGTTGGTGGTGTAGAGCTTCCTGTAGCCGCATGGCGTTCGTACTTAAATATGGAACTAACCATTCCAATTTTCGCTGTCTCTTATACACATCTCCGAGCCCACGAGACT
+
BBBBBFBBBBAAGGGFFGGGGGGHHHHGGHHGHHHHHHHHHHHHHHHGGGGGHGHHHHHHHHHHHHHHHGGFGGHHGGGGGGHHHHFFFGGHHFGHFHGHHHHHHHHHFHFHHHEGGGDFHGHHHHFG4GDHGGDGFCDCGGHGGC?DFH
@M02034:409:000000000-BFKT7:1:1107:9003:17195 1:N:0:25
AAAGTCGAGGTGCCTAAAGTGGAACCCAGACTCATAATGAGGTTGGTGGTGTAGAGCTTCCTGTAGCCGCATGGCGTTCGTACTTAAATATGGAACTAACCATTCCAATTTTCGCTGTCTCTTATACACATCTCCGAGCCCACGAGACTA
+
BBCCCFCCCCABGGGGGGGGGGHHHGGGHHGHHHHHHHHHHHHHHGGGGEGHGHGHHHHGHHHHHHHHGFGGGHGGEGGGGHHHHGHGGGHHHGHHGBGHHHHHHHHHHHHHHGGGGFHHHHHGHHFHHDFGHFHGFCGGGHGGCGFGHD
@M02034:409:000000000-BFKT7:1:1107:2866:17208 1:N:0:25
AAAGTCGAGGTGCCTAAAGTGGCAACCCAGACTCGTGGTTGGGTTGGTGGTGTAGAGCTTCCTGTAGCCGCATGGCGTTCGTACTTAAATATGGAACTAACCATTCCAATTTTCGCTGTCTCTTATACACATCTCCGAGC
+
CCCCBFAABCCCGGGFGGGFGGGHHDHGGHHGH3AGGGHFE?GGFFEAF?EFFFG5DAGGBCFGH5F53FC0EEG1EEE11E21?E@G3BGBFG33FGHHB03B34FFFGGHF4<?CA???FDD3?B?DFDCFGHBD/BC
@M02034:409:000000000-BFKT7:1:1107:5659:17214 1:N:0:25
AAAGTCGAGGTGCCTAAAGTGGCAACCCAGAC
+
AAAAAF1>1AAAGGGGGGG3GGEGHFFEG0EF
@M02034:409:000000000-BFKT7:1:1107:7583:17225 1:N:0:25
AAAGTCGAGGTGCCTAAAGTGGCAACCCAGACTTGTTTTCATGTTGGTGGTGTAGAGCTTCCTGTAGCCGCATGGCGTTCGTACTTAAATATGGAACTAACCATTCCAATTTTCGCTGTCTCTTATACACATCTCCGAGCCCACGAGACT
+
BBBBBFBABBAAGGGGGCFGGGGHHHHGGHHGHHHHHHHHHHHHHHHGFGEFGHHGHHHHHHHHHHHHFGGEFFHHGGGGGGHHHHGGHHHHHHHGHHGHHHGHHHFFGHHHHGGGGGGHGFHHGHDFEFFHHHFFG/BDDEFF@?<EA?
@M02034:409:000000000-BFKT7:1:1107:2712:17235 1:N:0:25
AAAGTCGAGGTGCCTAAAGTGGCAACCCAGACTTCGTGGAGTGTTGGTGGTGTAGAGCTTCCTGTAGCCGCATGGCGTTCGTACTTAAATATGGAACTAACCATTCCAATTTTCGCTGTCTCTTATACACATCTCCGAGCCCACGAGACT
+
BABCBFCCCCBCGGGGCGGGGGGHHHHGGHHGHHGGHGGEGGHHHHHGGGFFHHHHHHGHHHHHHHHHGGGCEGHHGGGGGGHHHHHFHHHHHHFHHHGHHHGHHHHHFHHHHHGGGGGHGHHHHHGHHHFHHGGDECGDGGHGGDDGGF
@M02034:409:000000000-BFKT7:1:1107:8542:17236 1:N:0:25
AAAGTCGAGGTGCCTAAAGTGGCAACCCAGACTAGGAAGCCTGTTGGTGGTGTAGAGCTTCCTGTAGCCGCATGGCGTTCGTACTTAAATATGGAACTAACCATTCCAATTTTCGCTGTCTCTTATACACATCTCCGAGCCCACGAGACT
+
CCCCCFCCCCCCGGGGGGGGGGGHHHHGGHHGHHHHHHHHHHHHHHGGFGEFHHHHHHHHHHHHHHHHHGGGGGHHGFGGGGHHHHHHHHHHHHHHHHGGHHGHHHHHHHHHHHGGGGGGHGHHHHHHHHFHGHHHGGGGGGHGGGGGGH
@M02034:409:000000000-BFKT7:1:1107:20647:17236 1:N:0:25
AAAGTCGAGGTGCCTAAAGTGGCAACCCAGACTGGGGTTGTTTTGGTGGTGTAGAGCTTCCTGTAGCCGCATGGCGTTCGTACTTAAATATGGAACTAACCATTCCAATTTTCGCTGTCTCTTATACACATCTCCGAGCCCACGAGACTA
+
BBCCCFCCCCCCGGGGGGGGGGGHHHHGGHHGHHHHGEEFEGHHHGGGGAFHGGGHGHHGHHHHFHHHGEFFGHGEEGGGFGEHHFGHFGHHHHHHHGHHHHHHHHHHHHHHHGGEGCHHHFHFHGHHH2FHHHHGGGGGGHGGGGEGH<
@M02034:409:000000000-BFKT7:1:1107:5031:17238 1:N:0:25
AAAGTCGAGGTGCCTAAAGTGGCAACCCAGACTGGGGTGCGGGTTGGTGGTGTAGAGCTTCCTGTAGCCGCATGGCGTTCGTACTTAAATATGGAACTAACCATTCCAATTTTCGCTGTCTCTTATACACATCTCCGAGCCCACGAGACT
+
CCCCBFCCCCCCGGGGGGGGGGGHHHHGGHHGHHHHGEEGGGGGGGGEFGEFGHHHHHHHHHHHGGHHHGGGGGHHGEGGGGHHHHHHHHHHHHGFHHHGHHGHHHHHHHHHHHGGGGGHHHHHGHFHHHGHHHHFFCGGGGHGGCGGGG
@M02034:409:000000000-BFKT7:1:1107:19364:17239 1:N:0:25
AAAGTCGAGGTGCCTAAAGTGGCAACCCAGACTACTCAGAAGGTTGGTGGTGTAGAGCTTCCTGTAGCCGCATGGCGTTCGTACTTAAATATGGAACTAACCATTCCAATTTTCGCTGTCTCTTATACACATCTCCGAGCCCACGAGACT
+
BBBBBFBBBBBBGGGGGGGGGGGHHHFFGHHGHHCFGFFFGFHHHE?EFGFGHFHFHFDGFGGHF5EFGEEEEGHFFEGGFE2GGHHDGFHHHG3FEHHGBGEFGFDEGHFHHF/<E??FGHG44D3BF22FGHGDF/@@@/GGG?CGEF
@M02034:409:000000000-BFKT7:1:1107:18322:17242 1:N:0:25
AAAGTCGAGGTGCCTAAAGTGGAACCCAGACTTGTTTTGTGGTTGGTGGTGTAGAGCTTCCTGTAGCCGCATGGCGTTCGTACTTAAATATGGAACTAACCATTCCAATTTTCGCTGTCTCTTATACACATCTCCGAGCCCACGAGACTA
+
CBCCCFCCDBABGGGGGGGGGGHHHGGGHHGHHHHHHHHGHGGGGGFFGEFHGHGHGHHHHHHHHHHHGEEGEHAFEGGGGHHHHHHHHGHHHHHGHHHHFHGHHHHHHHHHHGGGGEGHFHHHHHGHHGGHHHHGCGDCGHGGGGGGHF
@M02034:409:000000000-BFKT7:1:1107:13555:17245 1:N:0:25
AAAGTCGAGGTGCCTAAAGTGGCAACCCAGACTCATTTGCAGGTTGGTGGTGTAGAGCTTCCTGTAGCCGCATGGCGTTCGTACTTAAATATGGAACTAACCATTCCAATTTTCGCTGTCTCTTATACACATCTCCGAGCCCACGAGACT
+
DCCCCFCCCDDCGGGGGGGGGGGHHHHGGHGGHHHHHHHHHHHHHHGGGGDFGHHGHHHHHHHHHHHHHGGEGGHHGGGGGFFGHHHHHHHHHHHHHGHGHHHHHHFGHHHHHHGGGGGHHHGHHHGHHHHHHHFHDBFGGGHGGGCFGH
@M02034:409:000000000-BFKT7:1:1107:10989:17253 1:N:0:25
AAAGTCGAGGTGCCTAAAGTGGCGACCCAGACTCGGCCTGTTGTTGGTGGTGTAGAGCTTCCTGTAGCCGCATGGCGTTCGTACTTAAATATGGAACTAACCATTCCAATTTTCGCTGTCTCTTATACACATCTCCGAGCCCACGAGACT
+
CCBCCFCCCCAAGGGGGGGGGGGGGGGGHHHGHHGGGGGGHHHHHHHGGGEFGHHFHHHHHHHHHHHHHGGGGGHHGFGGGFHHHHHHHHHHHHHFFHHHHHHHHHHHHHHHHHGGGGGGHHHHHHGHHHHHHHHFGFGGGGHGGGGGGH
@M02034:409:000000000-BFKT7:1:1107:19104:17258 1:N:0:25
AAAGTCGAGGTGCCTAAAGTGGCAACCCAGACTAATAATGGTGGTGTAGAGCTTCCTGTAGCCGCATGGCGTTCGTACTTAAATATGGAACTAACCATTCCAATTTTCGCTGTCTCTTATACACATCTCCGAGCCCACGAGACTAAGGCG
+
BBBBBFBBDDABGGGGGGGGGGGFHCFEFGGFGFADFFGFFGGFGGAGFGFHHHHHHHGFHHGFEGGGHBEEECEEGHHHDFFGHHHHGGFHFFFHHHHHF44FEGHBGEEGGFHHHFFGFG4F3BGHGDDDCGGFGFG/CEGGHHFHHG
@M02034:409:000000000-BFKT7:1:1107:13702:17259 1:N:0:25
AAAGTCGAGGTGCCTAAAGTGGCAACCCAGACTATTAATCAGGTTGGTGGTGTAGAGCTTCCTGTAGCCGCATGGCGTTCGTACTTAAATATGGAACTAACCATTCCAATTTTCGCTGTCTCTTATACACATCTCCGAGCCCACGAGACT
+
CBACCFCCCCCCGGGGGGGGGGGHHHHGGHHGHHHHHHHHHHHGGHGGGGEFGFHFHHHHHGHHHHHGHGGFGGHHGGGGGGHHHHHHHHHHHHHHFHHHHHHHHHHHHHHHHHGGGGGHHHHHFHGHHHGHHHFHG/DCGGHGGGGGGH
@M02034:409:000000000-BFKT7:1:1107:10946:17261 1:N:0:25
AAAGTCGAGGTGCCTAAAGTGGCAACCCAGACTTGTCGGAGGGTTGGTGGTGTAGAGCTTCCTGTAGCCGCATGGCGTTCGTACTTAAATATGGAACTAACCATTCCAATTTTCGCTGTCTCTTATACACATCTCCG
+
>>AA>BAADDAAFGG5A4BADFEHHHHGGHGCGHGFFAEE?EE1AEE1FF1BFFHHHHHFDGDGFBFFFDFCGG1FEE/CEGGHHHFGFGF44FGFFF33CA?BG4D4FGEEG4EDDBB2F3GFFGFF2@2C2D22?
@M02034:409:000000000-BFKT7:1:1107:4055:17261 1:N:0:25
AAAGTCGAGGTGCCTAAAGTGGCAACCCAGACTGTGAATCAGGTTGGTGGTGTAGAGCTTCCTGTAGCCGCATGGCGTTCGTACTTAAATATGGAACTAACCATTCCAATTTTCGCTGTCTCTTATACACATCTCCGAGCCCACGAGACT
+
CDDDCFCDDDDDGGGGGGGGGGGHHHHGGHHGHH3F55D5FGHHGHGGGGFFGGHHHHHHHGHHHGHHHGGGFGHHGGGGGGHHHHHHHHHHHHHHHHHHHHHHHHHHFHHHHHGGGGGHHHHHHHFHHGFHHHHFGGGGGGHGGGGDGG
@M02034:409:000000000-BFKT7:1:1107:13641:17263 1:N:0:25
AAAGTCGAGGTGCCTAAAGTGGCAACCCAGACTTAGTTTACGGTTGGTGGTGTAGAGCTTCCTGTAGCCGCATGGCGTTCGTACTTAAATATGGAACTAACCATTCCAATTTTCGCTGTCTCTTATACACATCTCCGAGCCCACGAGACT
+
BBBBBFBBBBBBGGGGGFGGGGGHHHHGGHHGHHHHHHHHHGGHGGGFGGEFHHHHHGHHHHHHHHHHHGGFGGHHGGGGGGHHHHHHHHGHHFGHHHHGHHHGHFFH?GHHHFGGGGGHHHHHHHDHFFDGGHHHGBGGGGHGGGCEFH
@M02034:409:000000000-BFKT7:1:1107:26781:17265 1:N:0:25
AAAGTCGAGGTGCCTAAAGTGGCAACCCAGACTAAGAAGAGGGTTGGTGGTGTAGAGCTTCCTGTAGCCGCATGGCGTTCGTACTTAAATATGGAACTAACCATTCCAATTTTCGCTGTCTCTTATACACATCTCCGAGCCCACGAGACT
+
BBCCCFCCCCCCGGGGGGGGGGGHHHHGGHHGHHHHHHHHHHGGHGGGFGEFHHHHHHHHHHHHHGHHHGGGGGHHGGGGGGHHHHHGHHHHHHHHHHHHHHHHHHHGHHHHHGFFGGGHHHHHHHGHHHHHHHHHD>BDGGHGGGGGGH
@M02034:409:000000000-BFKT7:1:1107:6354:17269 1:N:0:25
AAAGTCGAGGTGCCTAAAGTGGCAACCCAGACTAGGAATAAGGTTGGTGGTGTAGAGCTTCCTGTAGCCGCATGGCGTTCGTACTTAAATATGGAACTAACCATTCCAATTTTCGCTGTCTCTTATACACATCTCCGAGCCCACGAGACT
+
CCCCBFCCBBABGGGGGGGGGGGGHHHGGHHGHHHHHHHHHHHHHHGGFGAFGHHHHHHHHHHHGHHHHGGFGGHHGGGGGGHHHHHHHHHHHHFHHHGFHHGFHHHGHHHHHFGGGGGHHFHHHHHGGGGHHHHHF?DFGGHGGFGGGH
@M02034:409:000000000-BFKT7:1:1107:26227:17275 1:N:0:25
AAAGTCGAGGTGCCTAAAGTGGCAACCCAGACTCATATTCAGGTTGGTGGTGTAGAGCTTCCTGTAGCCGCATGGCGTTCGTACTTAAATATGGAACTAACCATTCCAATTTTCGCTGTCTCTTATACACATCTCCGAGCCCACGAGACT
+
BBBBBFBB@BAAGGGGGGGGGGGHGHHGGHHGHB3FFFHHHGHHHHFEFDEFGFHEGFHHHFHHGHHHGGEAEGF1EFFGGEGGHGHGHHHGHGBFGHHHFFBFHFGDBGFHHBEFGGEHHHGGDEFGGFHHGHHDD@@C>FHFC/?AAH
@M02034:409:000000000-BFKT7:1:1107:21248:17276 1:N:0:25
AAAGTCGAGGTGCCTAAAGTGGCAACCCAGACTTAGAAGCAGGTTGGTGGTGTAGAGCTTCCTGTAGCCGCATGGCGTTCGTACTTAAATATGGAACTAACCATTCCAATTTTCGCTGTCTCTTATACACATCTCCGAGCCCACGAGACT
+
CCCCCFCCCCCCGGGGGGGGGGGHHHHGGHHGHHHGHGHHHHHHHHGEFGEFHGHFHHHHHHHHHFHHHGGEEGHHGGGGGGFHHHHFFHFHHHHHGHHHHHHHHGHGHHHHHFGDGGGHHGHHFHFHGHHHHGGGG@CGGGHGGGCGDG
@M02034:409:000000000-BFKT7:1:1107:10363:17281 1:N:0:25
AAAGTCGAGGTGCCTAAAGTGGCAACCCAGACTGCGGGGCAGGTTGGTGGTGTAGAGCTTCCTGTAGCCGCATGGCGTTCGTACTTAAATATGGAACTAACCATTCCAATTTTCGCTGTCTCTATACACATCTCCGAGCCCACGAGACTA
+
CCCCCFCCBCCCGGGGGGGGGGGHHHHGGHHGHHGGGGGGGGGHHHGGGGGFHHHHHHHHHHHHHFHHHGGGGGHHGEGGGFFHHHHHHHGHHHHHGHHGHHHHFHHHHHHHHHGGGGGGHFHHHHEHGGHHHHHGGGGGGHGGGGEGGG
@M02034:409:000000000-BFKT7:1:1107:28325:17282 1:N:0:25
AAAGTCGAGGTGCCTAAAGTGGCAACCCAGACTAAGCAGAATGTTGGTGGTGTAGAGCTTCCTGTAGCCGCATGGCGTTCGTACTTAAATATGGAACTAACCATTCCAATTTTCGCTGTCTCTTATACACATCTCCGAGCCCACGAGACT
+
AA?>AF1A1D>AFFGGGGGGEFFCAGAAFHHGGHFCFFFCGHFHHHHAFEABGDEAF1DGG1GHHHHFBEAAEEHAEEEFFE0F?EFBFF2EFFBFEGGG1CGGBHHFFGFGF2>?EEE1FHGHBGDGHGFHGFHDC/<</FHFGACFGH
@M02034:409:000000000-BFKT7:1:1107:6581:17284 1:N:0:25
AAAGTCGAGGTGCCTAAAGTGGCAACCCAGACTCCGCCTTCTGTTGGTGGTGTAGAGCTTCCTGTAGCCGCATGGCGTTCGTACTTAAATATGGAACTAACCATTCCAATTTTCGCTGTCTCTTATACACATCTCCGAGCCCACGAGACT
+
BAABBFBBDDAABGGGGGGGGGGHGHHGGHHGHGFEGGGGHHHGHHHEFG1BFFFGHHFG5FGHEDGGHGGEGFHGEEGGGGFGHHFGHGGHHHBDFHFGHFHGHDDGFHFHHHGGGGDGFFHHFGFFFEGHHHDGD?/<BFHEG@DEGG
@M02034:409:000000000-BFKT7:1:1107:12759:17285 1:N:0:25
AAAGTCGAGGTGCCTAAAGTGGCAACCCAGACTTCTGCGAGTGTTGGTGGTGTAGAGCTTCCTGTAGCCGCATGGCGTTCGTACTTAAATATGGAACTAACCATTCCAATTTTCGCTGTCTCTTATACACATCTCCGAGCCCACGAGACT
+
CCBCCFCCCCABGGGGGGGGGGGGHHHGGHHGHHFCGGFAE2FGHHHGGGBFGHHHHHHHHHHHHHHHHGGGGGHHGGGGGFHHHHHHHHHHHHGHHHHGHHHHHHGGGHHHHHGGGGGHHHHHHHFHHHGHHHHHGFGGGGHGGGGGGG
@M02034:409:000000000-BFKT7:1:1107:20638:17289 1:N:0:25
AAAGTCGAGGTGCCTAAAGTGGCAACCCAGACTTAGATGCCTGTTGGTGGTGTAGAGCTTCCTGTAGCCGCATGGCGTTCGTACTTAAATATGGAACTAACCATTCCAATTTTCGCTGTCTCTTATACACATCTCCGAGCCCACGAGACT
+
BABBBFBBBBABGGGGGGGGGGGGHHGGGHHGHHHHHHGHHHHGHHHGGGEFGHGGHGHHHHHGGHHHGGGGFGHHGGGGGGHHHHHHHHHHHHGHHGGHHHHHHHHGFHHHHHGGGGGGHHGHDGFGHHEHFHHFGFGCDGEGGGGGGG
@M02034:409:000000000-BFKT7:1:1107:6401:17291 1:N:0:25
AAAGTCGAGGTGCCTAAAGTGGCAACCCAGACTTGGGTGTGGGTTGGTGGTGTAGAGCTTCCTGTAGCCGCATGGCGTTCGTACTTAAATATGGAACTAACCATTCCAATTTTCGCTGTCTCTTATACACATCTCCGAGCCCACGAGACT
+
CCCCBFBBCDBCGGGGGGGGGGGHHHHGGHHGHHFGGEEEEEGFGGGGGGGGHGHHHHHHHHHHGDHHHGGGGGHGGGGGGGHHHHHHHHHHHFFFGHGHHFFHHHGGHHHHHHGGGFGGHHHHHHHHBGFHHHGFDGCCGGHGGG@DGG
@M02034:409:000000000-BFKT7:1:1107:25813:17297 1:N:0:25
AAAGTCGAGGTGCCTAAAGTGGCAACCCAGACTGGGGTTGGGGTTGGTGGTGTAGAGCTTCCTGTAGCCGCATGGCGTTCGTACTTAAATATGGAACTAACCATTCCAATTTTCGCTGTCTCTTATACACATCTCCGAGCCCACGAGACT
+
BBBBBFBBBBBBGGGGGGGGGGGHHHHGGHHGHHHHGEEGGGGGGGGGGGEFHHHHHHHHHHHHHHHHHGGFGGHHGGGGGGHHHHHHHHHHHHHGHHHGHHHHHGGHHHHHHHGGGGGHHGHHHHHHHHFHHHHHGGGGGGHGGGGGGH
@M02034:409:000000000-BFKT7:1:1107:25153:17297 1:N:0:25
AAAGTCGAGGTGCCTAAAGTGGCAACCCAGACTAATAAGAATGTTGGTGGTGTAGAGCTTCCTGTAGCCGCATGGCGTTCGTACTTAAATATGGAACTAACCATTCCAATTTTCGCTGTCTCTTATACACATCTCCGAGCCCACGAGACT
+
CCCCCFCCCCABGGGGGGGGGGGHHHHGGHHGHHHHHHHHHHHHHHHEFGEFGHHHHHHHHHHHHHHHHGGGGGHHGGGGGGHGHHHHHHHHHHHHHHHHHHHHHHGHFGHHHHGGGGEHHHHHHHFHGHHHHHHHFCFGGGGGGDGGGH
@M02034:409:000000000-BFKT7:1:1107:25869:17297 1:N:0:25
AAAGTCGAGGTGCCTAAAGTGGCAACCCAGACTATGTCTACGGTTGGTGGTGTAGAGC
+
ABBBAFBBBBABGGGGGGGGGFGHHHHGGHHGH3FGGHB552EGCFE2A1ECA3D555
@M02034:409:000000000-BFKT7:1:1107:17951:17301 1:N:0:25
AAAGTCGAGGTGCCTAAAGTGGCAACCCAGACTGGGGGGGGGGTTGGTGGTG
+
CCCCCFCCCCCBGGGGGGGGGGGHHHHGGHHGHHAG2E?CF?FDFF<.:A.A
@M02034:409:000000000-BFKT7:1:1107:9146:17314 1:N:0:25
AAAGTCGAGGTGCCTAAAGTGGCAACCCAGACTAAGCAGCATGTTGGTGGTGTAGAGCTTCCTGTAGCCGCATGGCGTTCGTACTTAAATATGGAACTAACCATTCCAATTTTCGCTGTCTCTTATACACATCTCCGAGCCCACGAGACT
+
BBCCCFBBCCCCGGGGGGGGGGGHHHHGGHHGHGHHHHHGGHHHHHHGGGEFHHHGHHHHHHHHHHHGHGGFGGHHGGGGGGHHHHHHHHHHHHFFCHHHHHEGHGFHFGHHHGFGGGGHFHHHHHFHGGHHGHHGGGGGGGHGGGGGGH
@M02034:409:000000000-BFKT7:1:1107:14182:17320 1:N:0:25
AAAGTCGAGGTGCCTAAAGTGGCAACCCAGACTAATAGGATGGTTGGTGGTGTAGAGCTTCCTGTAGCCGCATGGCGTTCGTACTTAAATATGGAACTAACCATTCCAATTTTCGCTGTCTCTTATACACATCTCCGAGCCCACGAGACT
+
AAAABFBBDBBBGGGG4FGFGFFHHHHGGGHFHHHHHHHFGHGHHGGGFGEBGGHGHGHHHHHGHHHHHGGCGGHHGGGGGGHHHHBFGHHHHG3FFHHHHHHHHHGGHHHHHHGGGGEFHFHGHHGHGHHHFFHDDCCCCGHEG@DEGH
@M02034:409:000000000-BFKT7:1:1107:23688:17320 1:N:0:25
AAAGTCGAGGTGCCTAAAGTGGCAACCCAGACTCGGAGGAGGTTGGTGGTGTAGAGCTTCCTGTAGCCGCATGGCGTTCGTACTTAAATATGGAACTAACCATTCCAATTTTCGCTGTCTCTTATACACATCTCCGAGCCCACGAGACTA
+
BBBBBFABDBABGGGGGGGGGGGHHHHGGHHGHH2A2EFGGGEGHGEGGEFHHGBGFHHBFGFHGHHFGEGGGHFGFGGGGFHHHDGHHGHFHGHHHDGFHGHHHHHHHHHHHGGGGGHHFGHHHBHHHFGHHGHFCGCCFHGGGGEGHD
@M02034:409:000000000-BFKT7:1:1107:23857:17322 1:N:0:25
AAAGTCGAGGTGCCTAAAGTGGCAACCCAGACTAAGCTGCATGTTGGTGGTGTAGAGCTTCCTGTAGCCGCATGGCGTTCGTACTTAAATATGGAACTAACCATTCCAATTTTCGCTGTCTCTTATACACATCTCCGAGCCCACGAGACT
+
BCCCBFCCCBCCGGGGGGGFGGGHHHHGGHHGHHHHGHHHHHHGHHHGGGEFGHHHHGHHGHHHHHHHHGGGGGHHGGGGGGHHHHHHHHHHHHHEHHFHGHHHHHHHHHHHHFFGGGGHHHHHGHHHEGBFFHFGF/DCCGHGGGGGGF
@M02034:409:000000000-BFKT7:1:1107:21546:17329 1:N:0:25
AAAGTCGAGGTGCCTAAAGTGGCAACCCAGACTGGGTTTCGGGTTGGTGGTGTAGAGCTTCCTGTAGCCGCATGGCGTTCGTACTTAAATATGGAACTAACCATTCCAATTTTCGCTGTCTCTTATACACATCTCCGAGCCCAC
+
>AAA1DAADDAAGGCG1FDEFGFHHHHGGGHGHFHAFFEHGECGFCEGEGFFGGHHHHHHHHHHHGHHHG@EFEEHGGGGGGHGHFH1FGHFGFGHFHFFFHBEGGGFHGHHHB@CGGCFHHHHHHHHGHHFCF1@E/CCCF/F
@M02034:409:000000000-BFKT7:1:1107:8610:17333 1:N:0:25
AAAGTCGAGGTGCCTAAAGTGGCAACCCAGACTAAGAATCATGTTGGTGGTGTAGAGCTTCCTGTAGCCGCATGGCGTTCGTACTTAAATATGGTACTAACCATTCCAATTTTCGCTGTCTCTTATACACATCTCCGAGCCCACGAGACT
+
CBCCAFCCCCCCGGGGGGGGGGGHHHHGGHHGHBDBGHHFFGHHHHEEA2EEAAG5ADFF5FF5BAFEBEE0FFF1>BEFEE2GGHHG3FHEF344BFGHB13B3?G4?FGHG4E?FEEF?GGEFH4?B3DGGHH2D/CC<FHGC/ADDH
@M02034:409:000000000-BFKT7:1:1107:21563:17335 1:N:0:25
AAAGTCGAGGTGCCTAAAGTGGCAACCCAGACTGGGTTTCGGGTTGGTGGTGTAGAGCTTCCTGTAGCCGCATGGCGTTCGTACTTAAATATGGAACTAACCATTCCAATTTTCGCTGTCTCTTATACACATCTCCGAGCCCACGAGACT
+
CCCCCFCCBCCCGGGGGGGFGGGHHHHGGHHGHHHHGGGHGGGHGGGGGGEFGHHHHHHHHHHHHHHHHGGGGGHHGGGGGGHHHHHHHHHHHHGHGHHHHHHHHHHHHHHHHHGGGGGHHGHHHHHHGHFHHHHHG?DCFGHGGGGGGH
@M02034:409:000000000-BFKT7:1:1107:25580:17343 1:N:0:25
AAAGTCGAGGTGCCTAAAGTGGCAACCCAGACTCGGGCGAAGGTTGGTGGTGTAGAGCTTCCTGTAGCCGCATGGCGTTCGTACTTAAATATGGAACTAACCATTCCAATTTTCGCTGTCTCTTATACACATCTCCGAGCCCACGAGACT
+
CCCCCFCBBBACGGGGGGGGGGGHHHHGGHHGHHGGGGGGGGGHHHGGGGEFGHHHHHHHHHHHHHHHHGGGGGHHGGGGGGHHHHHHHHHHHHGHHHHGHHHHHHHHHHHHHHGGGGGHHHHHHHGHHHGHGHHHGCGGGGHGGGGGGH
@M02034:409:000000000-BFKT7:1:1107:6287:17344 1:N:0:25
AAAGTCGAGGTGCCTAAAGTGGCAACCCAGACTGGGGTTTGGGTTGGTGGTGTAGAGCTTCCTGTAGCCGCATGGCGTTCGTACTTAAATATGGAACTAACCATTCCAATTTTCGCTGTCTCTTATACACATCTCCGAGCCCACGAGACT
+
BBBCBFCCCCBCGGGGGGGFGGGHHHHGGHGGBG2C2AA2E2EEAFE11EFE13D5A5AB5BBFB5@5@EE0EEE1>?>FEE??1EGHDGHDFD33BFGG303B?4B4?GFHB4<?EACFFGFBBFD?F2FFHFF2C/<A//FG/<<.CF
@M02034:409:000000000-BFKT7:1:1107:26772:17351 1:N:0:25
AAAGTCGAGGTGCCTAAAGTGGCAACCCAGACTAGGAATTTTGTTGGTGGTGTAGAGCTTCCTGTAGCCGCATGGCGTTCGTACTTAAATATGGAACTAACCATTCCAATTTTCGCTGTCTCTTATACACATCTCCGAGCCCACGAGACT
+
CCCCBFCCCCBBGGGGGGGGGGGHHHHGGHHGHHHHHFHFFHHHHHHGFGEFHHHHHHHHHHHHHHHHHGGGGGHHGFGGGGHHHHHHHHGHHHGHHHHHHHGHHHHHHHHHHHGGGGGHHGHHFHGHHHHHHHHFG/CFGGHGFGGGGH
@M02034:409:000000000-BFKT7:1:1107:11114:17352 1:N:0:25
AAAGTCGAGGTGCCTAAAGTGGCAACCCAGACTTGGTCTGGTGTTGGTGGTGTAGAGCTTCCTGTAGCCGCATGGCGTTCGTACTTAAATATGGAACTAACCATTCCAATTTTCGCTGTCTCTTATACACATCTCCGAGCCCACGAGACT
+
CCCCCFCCCCCCGGGGGGGGGGGHHHHGGGDGHHHHGHHHHHHHGHHGFGGGGHHHHHHHHHHHHGHHHGGGGGHHGGGGGGHHHHHHFHHHGHFFHHHHGHFGHHGGHHHHHGGGGGFHHHHHHHHHGHHHHHGHGDGGGGHACGFGDH
@M02034:409:000000000-BFKT7:1:1107:6709:17358 1:N:0:25
AAAGTCGAGGTGCCTAAAGTGGCAACCCAGACTAGGAGTTTGGTTGGTGGTGTAGAGCTTCCTGTAGCCGCATGGCGTTCGTACTTAAATATGGAACTAACCATTCCAATTTTCGCTGTCCTTATACACATCTCCGAGCCCACGAGACTA
+
CBCCBFCCCBABGGGGGGGGGGGHHHHGGHHGHHHHHHGHHHGGGGGGFGEFHHHHHHHHHHHHHFHHHGGGGGHHGGGGGGHHHHHGHHHHHHHGFHGGHHGHHHHGHHHHHHGGGGGHHHHHHHFHHHGHHFHGFGGGGHGGCGDGH<
@M02034:409:000000000-BFKT7:1:1107:2390:17370 1:N:0:25
AAAGTCGAGGTGCCTAAAGTGGCAACCCAGACTCAGAAGTCGGTTGGTGGTGTAGAGCTTCCTGTAGCCGCATGGCGTTCGTACTTAAATATGGAACTAACCATTCCAATTTTCGCTGTCTCTTATACACATCTCCGAGCCCACGAGACT
+
3AAAABAADBAAGGGGGFGGGCGCFCGFECGGHHHHGGFGHEGGGGGDFEEGGAFGHGGFFFHHGHHHHGGFGGFHFGGGCGHHGGFFFHDFHGHHGHEFHHFHHFGFBGFGGHGDE?EGEGGHHHHHGGHHHHGHGB//BEHFGCGGFG
@M02034:409:000000000-BFKT7:1:1107:1875:17372 1:N:0:25
AAAGTCGAGGTGCCTAAAGTGGCAACCCAGACTCAGTGGCGG
+
AAA@AFAA1>>AFGGGCF1GCGFHHHHECGAFBGGHHHHFE?
@M02034:409:000000000-BFKT7:1:1107:2374:17380 1:N:0:25
AAAGTCGAGGTGCCTAAAGTGGCAACCCAGACTCAGAAGTCGGTTGGTGGTGTAGAGCTTCCTGTAGCCGCATGGCGTTCGTACTTAAATATGGAACTAACCATTCCAATTTTCGCTGTCTCTTATACACATCTCCGAGCCCACGAGACT
+
ABBBBFBBBBABGFGGGFGDGGGBGGHGGHGFHHHHHHGFHGFEEGGFFEBFHHHHHHHHHHHHFHHGHGEGGEHGGGGEFEHHHHGFHHFHHHDFFHFFFHFHHGBFHHGHHHGGGGFGHHGHHHE??FBGGGBFC>D<CGHGGGGGGH
@M02034:409:000000000-BFKT7:1:1107:3507:17382 1:N:0:25
AAAGTCGAGGTGCCTAAAGTGGCAACCCAGACTGGAGATCAGGTTGGTGGTGTAGAGCTTCCTGTAGCCGCATGGCGTTCGTACTTAAATATGGAACTAACCATTCCAATTTTCGCTGTCTCTTATACACATCTCCGAGCCCACGAGACT
+
3>A>AD>A@DAAAAGGGGGGGGGCGAGEFHDFHHHHHFGHHGH5FGFEFDABFEHFGBGHGAGGHHHDGEAEEEHG@EFFE>?GGGE3FG44FGGDFGFFFAFGFBFEHHGGHFGEGGGFGDFGEGFG32F2BFBFEBF?BG/?@@DGGF
@M02034:409:000000000-BFKT7:1:1107:8747:17382 1:N:0:25
AAAGTCGAGGTGCCTAAAGTGGCAACCCAGACTTTTTCTCGGGTTGGTGGTGTAGAGCTTCCTGTAGCCGCATGGCGTTCGTACTTAAATATGGAACTAACCATTCCAATTTTCGCTGTCTCTTATACACATCTCCGAGCCCACGAGACT
+
BCBBBFCBCDAAGGGGGGGGGGGGHGHGGFHGHHHHHHHHGGGHGGGFGGGFHHHHHHHHHHHHHHHGHGGFGGHHGGGGGEGHHHHFHGGHHFFHFHFCFGGGHHGHHHHHHGEEGGGGGHHHHHHHHHHHHHHGG?GGGGHGG?CGDG
@M02034:409:000000000-BFKT7:1:1107:17301:17384 1:N:0:25
AAAGTCGAGGTGCCTAAAGTGGCAACCCAGACTAGTTCTAAGGTTGGTGGTGTAGAGCTTCCTGTAGCCGCATGGCGTTCGTACTTAAATATGGAACTAACCATTCCAATTTTCGCTGTCTCTTATACACATCTCCGAGCCCACGAGACT
+
CCDCCFCDDDCCGGGGGGGGGGGHHHHGGHHGHHHHHHHHHHHHGHGGGGEFHHHHHHHHHHHHHHHHHGGGGGHHGGGGGGHHHHGGHHHHHHGHHHFHHHHHHHGHHHHHHHGGGGGHHHHHHHHHGHHHHHHHGGGGGGHGGGGDGF
@M02034:409:000000000-BFKT7:1:1107:17092:17386 1:N:0:25
AAAGTCGAGGTGCCTAAAGTGGCAACCCAGTAAGAATAATGTTGGTGGTGTAGAGCTTCCTGTAGCCACATGGCGTTCGTACTTAAATATGGAACTAACCATTCCAATTTTCGCTGTCTCTTATACACATCTCCGAGCCCACGAGACTAA
+
CCCCCFCCCCCCGGGGGGGGGGGHHHHGGHHHHHHHHHHHHHHHHEFGGGHHHFHHHHHHHHHHHHHHHGFHHFGGGGGGHHHHHHHHHHHHGHHHGHHHHHHHHHHHHHHHGGGGEHHHHHGHHHHHHHHHHGGGGGGGHGGFGGGHHD
@M02034:409:000000000-BFKT7:1:1107:16364:17396 1:N:0:25
AAAGTCGAGGTGCCTAAAGTGGCAACCCAGACTCGGAAGAATGTTGGTGGTGTAGAGCTTCCTGTAGCCGCATGGCGTTCGTACTTAAATATGGAACTAACCATTCCAATTTTCGCTGTCTCTTATACACATCTCCGAGCCCACGAGACT
+
BCCBCFCCCCABGGGGGGGGGGGHHHHGGHHGHHGGEGGHHHHHHHHFGGEFBGHFHHHHHHHHHHHHHGGGGGHHGGGGGGHHHHHHHHGHHHFFHHHHHHHHHGHHHHHHHHGGGGEHHHHFGHHHHGGHHHHGG?DGGGHGGGGGGH
@M02034:409:000000000-BFKT7:1:1107:23282:17397 1:N:0:25
AAAGTCGAGGTGCCTAAAGTGGCAACCCAGACTCCTCCTGCTGTTGGTGGTGTAGAGCTTCCTGTAGCCGCATGGCGTTCGTACTTAAATATGGAACTAACCATTCCAATTTTCGCTGTCTCTTATACACATCTCCGAGCCCACGAGACT
+
CCCCCFCCCBCCGGGGGGGGGGGHHHHGGHHGHHHHHHHHHHHHHHHGGGGFHHHHHHHHHHHHHHHHHGGGGGHHGGGGGGHHHHHHHHHHHHGHHHHHHHHHGHFHHHHHHHGGGGGHGHHHHHHHFHHHHHHHGCCGGGHGGFFGGH
@M02034:409:000000000-BFKT7:1:1107:9262:17397 1:N:0:25
AAAGTCGAGGTGCCTAAAGTGGCAACCCAGACTGTTAGTATTGTTGGTGGTGTAGAGCTTCCTGTAGCCGCATGGCGTTCGTACTTAAATATGGAACTAACCATTCCAATTTTCGCTGTCTCTTATACACATCTCCGAGCCCACGAGACT
+
BBAABFBBB@ABGFGGGGGGGGEFHHHEGHFFHHGHFGHHHHHHHGFEFDA1FGHFHHHHFFHHHGFHGGGGGGHGEEEEEEHGHHBB3F@GHFFGFHHGFGHGHHDGGGHFHFE?EEEEDBHHHHFGBGHCFHBBD<@/?FGFCGGGEF
@M02034:409:000000000-BFKT7:1:1107:5411:17398 1:N:0:25
AAAGTCGAGGTGCCTAAAGTGGCAACCCAGACTAGTATTATTGTTGGTGGTGTAGAGCTTCCTGTAGCCGCATGGCGTTCGTACTTAAATATGGAACTAACCATTCCAATTTTCGCTGTCTCTTATACACATCTCCGAGCCCACGAGACT
+
AAAB>DAABDAAGGGGGFGFGGGHHHHGGHHGH3FHHHHFHHHHFHHGGGEFHHHHHHHHHHFHGHHGFFEEDAGGCEEGGGGHHFHHHHHHG333@GFFGHEHHEFHHHHHHHGGGGFGHFGHEHFHHFDGHGGDF/><CEHG@?CED<
@M02034:409:000000000-BFKT7:1:1107:18357:17403 1:N:0:25
AAAGTCGAGGTGCCTAAAGTGGCAACCCAGACTGAGGCTACGGTTGGTGGTGTAGAGCTTCCTGTAGCCGCATGGCGTTCGTACTTAAATATGGAACTAACCATTCCAATTTTCGCTGTCTCTTATACACATCTCCGAGCCCACGAGACT
+
CBCCBFCCCCAAGGGGGGGFGGGHHHHGGHHGHHGHGGHHHGGGFGGEFGBFFGHHHGHHHHHHHHHHHGGGGGHGGFGGGGHHHHHHHHHHHHFFHHFHHHFHHHFHHHHHHHGGGGGGHHHHHHHHHFFHHHGGECGGGGHGGGGGFG
@M02034:409:000000000-BFKT7:1:1107:4629:17411 1:N:0:25
AAAGTCGAGGTGCTAAAGTGGCAACCCAGACTCCTTTTGCGGTTGGTGGTGTAGAGCTTCCTGTAGCCGCATGGCGTTCGTACTTAAATATGGAACTAACCATTCCAATTTTCGCTGTCTCTTATACACATCTCCGAGCCCACGAGACTA
+
A@A1>BAAADAAFF33G1BAFCCGCEFF0C0GHCHHHHHH//BAAEFFCG/GHF2FGBFGGHFGGHHHFC@EEHGGGGFGE0>GFD1FGHHHGEEGF>1GHHGFHBFGGHHH></EEEF22FGHHFGFEFFFH1GGCGGCEHG?CCCCH>
@M02034:409:000000000-BFKT7:1:1107:29043:17413 1:N:0:25
AAAGTCGAGGTGCCTAAAGTGGCAACCCAGACTTAGGGGTGTGTTGGTGGTGTAGAGCTTCCTGTAGCCGCATGGCGTTCGTACTTAAATATGGAACTAATTATTCCAATTTTTGCT
+
BBBBBFBBBBBBGGGGGDGGGFGHGHHGGGHGHHHG32E2AEFHGHEB11B113D5AA335BBGF5ABBBFEEA11>?>C??21?FFH3FH4@333B3BE444B4BF4BF3B?4>3B
@M02034:409:000000000-BFKT7:1:1107:7423:17413 1:N:0:25
AAAGTCGAGGTGCCTAAAGTGGCAACCCAGACTAAGAAGAATGTTGGTGGTGTAGAGCTTCCTGTAGCCGCATGGCGTTCGTACTTAAATATGGAACTAACCATTCCAATTTTCGCTGTCTCTTATACACATCTCCGAGCCCACGAGACT
+
ABCCAFCCCCABGGGGGGGGGGGHHHHGGHHGHHHHHGHHHGFGHHHEFGEFGHHHHHHHHHHHHHHHHGGGGGHHGGGGGGHHHHHHHHHHHGHGHHGGHHGHHHHHHHHHHHGGGGGHHHHHHHGHGGFHHHHGG@DGGGHGGGGGGF
@M02034:409:000000000-BFKT7:1:1107:4612:17421 1:N:0:25
AAAGTCGAGGTGCTAAAGTGGCAACCCAGACTCCTTTTGCGGTTGGTGGTGTAGAGCTTCCTGTAGCCGCATGGCGTTCGTACTTAAATATGGAACTAACCATTCCAATTTTCGCTGTCTCTTATACACATCTCCGAGCCCACGAGACTA
+
CCCCBFBCCCBCGGGGGGFGGGFHHHGGGGGHHHHHHHHHGGEEGGEFEBFGGGBGGGHGHHHHGHHHGECFFHEEEGGFE2GHHBDFBGGHHEGGHFGGHHHHHHHGGHHHHGGGEEGHHHHHHHFHHGGHHGHG?C?CFHGGFCFFHF
@M02034:409:000000000-BFKT7:1:1107:18347:17424 1:N:0:25
AAAGTCGAGGTGCCTAAAGTGGCAACCCAGACTACGGTTGAGGTTGGTGGTGTAGAGCTTCCTGTAGCCGCATGGCGTTCGTACTTAAATATGGAACTAACCATTCCAATTTTCGCTGTCTCTTATACACATCTCCGAGCCCACGAGACT
+
BBBBBFBBBBABGGGGFFGGGGGHHHHGGGFGHFC2FFFGGFFGGHG1F1AFGAF5BDFGDGHHGDGDFFE@EEHGGEGGGE?CCFHBFGHHHG3FGHHHFG3FEEF4BGGGHE<EGF?FDGGGDG?BFFH2FGH2C@DDCACCD?@<AF
@M02034:409:000000000-BFKT7:1:1107:5892:17426 1:N:0:25
AAAGTCGAGGTGCCTAAAGTGGCAACCCAGACTGTGAGGAGGGTTGGTGGTGTAGAGCTTCCTGTAGCCGCATGGCGTTCGTACTTAAATATGGAACTAACCATTCCAATTTTCGCTGTCTCTTATACACATCTCCGAGCCCACGAGACT
+
CBBCCFCCCCAAGGGGGGGGGGGHHHHGGHHGHHHHHHHHGGGEGGGGGGFGHHHHHHHHGHHHHHHHHGGGGGHHGGGGGGFHHHHGHHHHHHHHGHGGHHFHHHHHHHHHHHGGGGGHHHHHGHGHEHHHHGHGGCCGGGFFC<CGGG
@M02034:409:000000000-BFKT7:1:1107:4458:17433 1:N:0:25
AAAGTCGAGGTGCCTAAAGTGGCAACCCAGACTCTTTTTCCGGTTGGTGGTGTAGAGCTTCCTGTAGCCGCATGGCGTTCGTACTTAAATATGGAACTAACCATTCCAATTTTCGCTGTCTCTTATACACATCTCCGAGCCCACGAGACT
+
CCCCCFBCCBACGGGGGGGGGGGHHHHGGHHGHFHHHHHHHGGGGGGGFGGFFGHFHHHHHHHHHHHHHGGFGGHHGGGGGGHHHHHHHHHHHGFFFHGHHGFHHFHFHHHHHHGGGGGHHHHGHHHHDFHHHHHHGCGGGGHGGGGGGH
@M02034:409:000000000-BFKT7:1:1107:16875:17434 1:N:0:25
AAAGTCGAGGTGCCTAAAGTGGCAACCCAGACTAAGAAGCAGGTTGGTGGTGTAGAGCTTCCTGTAGCCGCATGGCGTTCGTACTTAAATATGGAACTAACCATTCCAATTTTCGCTGTCTCTTATACACATCTCCGAGCCCACGAGACT
+
CCCCCFCCCCABGGGGGGGGGGGGHHHGGHHGHHHHHHHHHHHHHHGFFGFFGHHHHHHHHHHHHHHHHGGGGGHHGGGGGFGHHHHHHHGHHHHHHHGGHHGHHHHHHHHHHGGEGGGHHHHHEHHHFHFHHHHHDCGGGGHGGGGGGG
@M02034:409:000000000-BFKT7:1:1107:27928:17439 1:N:0:25
AAAGTCGCGGTGCCTAAAGTGGCAACCCAGACTTGGATGAGGGTTG
+
1>AAAFA1ADAD0FG1BBABFGFFG0AEFGHGHHFHE11BFC/ACE
@M02034:409:000000000-BFKT7:1:1107:21523:17442 1:N:0:25
AAAGTCGAGGTGCCTAAAGTGGCAACCCAGACTGAGCCGGATGTTGGTGGTGTAGAGCTTCCTGTAGCCGCATGGCGTTCGTACTTAAATATGGAACTAACCATTCCAATTTTCGCTGCCTCTTATACACATCTCCGAGCCCACGAGACT
+
AAAABFBBBBABBGGG4GGGGFGHGHAAFFDGHHFHGFCEEFGGHEAEEDEFBBGFG53BGGHH5FFHFAEEFFHCEEEEE?B?FGHFHFFDFF3BB?GHBAFHBDF4BGFHB4EEGG/B1?F11B?FDBGCCDGFD<CD?EEGGGCEDH
@M02034:409:000000000-BFKT7:1:1107:19837:17442 1:N:0:25
AAAGTCGAGGTGCCTAAAGTGGCAACCCAGACTGCGTAGCCTGTTGGTGGTGTAGAGCTTCCTGTAGCCGCATGGCGTTCGTACTTAAATATGGAACTAACCATTCCAATTTTCGCTGTCTCTTATACACATCTCCGAGCCCACGAGACT
+
BBBBBFBBBBBBGGGGGGGGFFGFHHHGGHHGHGFEEFGGHGHHHFHAFFGFHBGBGGFHFHHGEADBGEGEEGGFGEEFFFEEFHHFHHFHHHBFGHHHGGBGGFEB4FFHHD<EGEEGFGGB3FBDGCGHHHHEG/<BB<GGG@CDEH
@M02034:409:000000000-BFKT7:1:1107:18618:17450 1:N:0:25
AAAGTCGAGGTGCCTAAAGTGGCAACCCAGACTTCGAGTAAGGTTGGTGGTGTAGAGCTTCCTGTAGCCGCATGGCGTTCGTACTTAAATATGGAACTAACCATTCCAATTTTCGCTGTCTCTTATACACATCTCCGAGCCCACGAGACT
+
BBBBBFBBBBAAGGGGFGGGGGGHHHHGGHGGHHGF2BBFHHHHGHGFFGEFHGHFHHHHHHHHHHHHHGGGGGHHGGGGGGHHHHHGHHGHHEHHHHHHHHHHHHHHHHHHHHGGGGGHBGHHHHFHHHHHHHHHGCGCFGHGGCFGGE
@M02034:409:000000000-BFKT7:1:1107:11852:17453 1:N:0:25
AAAGTCGAGGTGCCTAAAGTGGCAACCCAGACTACTAATGATGTTGGTGGTGTAGAGCTTCCTGTAGCCGCATGGCGTTCGTACTTAAATATGGAACTAACCATTCCAATTTTCGCTGTCTCTTATACACATCTCCGAGCCCACGAGACT
+
CCCCCFCCCCBCGGGGGGGGGGGHHHHGGHHGHHHHHHHHFHHHHHHGGGEFHGHHHHHHHHHHHHHHHGGGGGHHGGGGGGFHHHGHHHHHHHHHHHHHHHHHHHHHGHHHHHGGGGGHHGHHGHHHGHGHHHHHG@CGGGHGGGGGGH
@M02034:409:000000000-BFKT7:1:1107:18396:17462 1:N:0:25
AAAGTCGAGGTGCCTAAAGTGGCAACCCAGACTGGGAAGAAGGTTTGTGGTGTAGAGCTTCCTGTAGCCGCATGGCGTTCGTACTTAAATATGGAACTAACCATTCCAATTTTCGCTGTCTCTTATACACATCTCCGAGCCCACGAGACT
+
BBBCAFCCCCABGGGGGGGGGGGHHHHGGHHGHHHHHHGHHHHFG5EGGGFFFGHHHFHHHHHHHHHHHGGGGGHHGGGGGFHHHHHHHHHHHHHHHHHGHHGHHHGFHHHHHHGGGGGGHGHHHHHHFGFHHHGHG/CCGGHGGGGGGH
@M02034:409:000000000-BFKT7:1:1107:15719:17463 1:N:0:25
AAAGTCGAGGTGCCTAAAGTGGCAACCCAGACTTGGGCGCATGTTGGTGGTGTAGAGCTTCCTGTAGCCGCATGGCGTTCGTACTTAAATATGGAACTAACCATTCCAATTTTCGCTGTCTCTTATACACATCTCCGAGCCCACGAGACT
+
BBBBBFBBBBABGGGGGGGGGGGHHHHGDEEGHHHGHHGGGFFHHHHGGGGFGHHFFHHHHGHHHHHHHGGFFGHHGGGGGGHGEHFGHHHHHHHHHHFFHHFFF?FGHHHHHGGGFGGHHFGDHHFFHHHHHHHHGBGCGGHGGGGGDH
@M02034:409:000000000-BFKT7:1:1107:5713:17470 1:N:0:25
AAAGTCGAGGTGCCTAAAGTGGCAACCCAGACTACGAATGATGTTGGTGGTGTAGAGCTTCCTGTAGCCGCATGGCGTTCGTACTTAAATATGGAACTAACCATTCCAATTTTCGCTGTCTCTTATACACATCTCCGAGCCCACGAGACT
+
CCCCCFCCCCBBGGGGGGGGGGGGHHHGGHHGHHHGAHHHGHHHHHHGGGEFHHHHHHHHHHHHHHHHHGGGGGHHGGGGGFHHHHHFHHHHHHHFHHHHHHGHHHFFHHHHHHGGGGFFHHHHHHGHFHEHHHDFFCGGGGFGGGGGGF
@M02034:409:000000000-BFKT7:1:1107:7766:17476 1:N:0:25
AAAGTCGAGGTGCCTAAAGTGGCAACCCAGACTTCGTGGACGGTTGGTGGTGTAGAGCTTCCTGTAGCCGCATGGCGTTCGTACTTAAATATGGAACTAACCATTCCAATTTTCGCTGTCTCTTATACACATCTCCGAGCCCACGAGACT
+
BBBCCFCCCCCCGGGGGGGGGGGHHHHGGHHGHHHGHGGGHGGGGGGFGGEFHHHHHHHHGHHHHHHGHGGEGGHHGGGGGGHHHHHHHHHHHHGHHHHHHHGHHHFHHHHHHHGGGGGGHGHHHHHHFFFHGHGFECFGGGHECCDEDF
@M02034:409:000000000-BFKT7:1:1107:9505:17482 1:N:0:25
AAAGTCGAGGTGCCTAAAGTGGCAACCCAGACTGAGGGGCATGTTGGTGGTGTAGAGCTTCCTGTAGCCGCATGGCGTTCGTACTTAAATATGGAACTAACCATTCCAATTTTCGCTGTCTCTTATACACATCTCCGAGCCCACGAGACT
+
CCCCCFCCCCCCGGGGGGGGGGGHHHHGGHHGHHHHGGGGGHHHHHGGGGGFHHHHHHHHHHHHHHGHHGGGGGHHGEGGGGHHHHHHHHHHHHGHHHHGHHGHGHHHHHHHHHGGGGGFHHHHHHHHHHGFHHFHGGGGGGHGGDGE?G
@M02034:409:000000000-BFKT7:1:1107:2526:17482 1:N:0:25
AAAGTCGAGGTGCCTAAAGTGGCAACCCAGACTCGTCCGCCTGTTGGTGGTGTAGAGCTTCCTGTAGCCGCATGGCGTTCGTACTTAAATATGGAACTAACCATTCCAATTTTCGCTGTCTCTTATACACATCTCCGAGCCCACGAGACT
+
BBCCAFCCCBBCGGGGGGGGGGGHGHHGGHHGHHGHGGEGGGHGHHHGFEAFGHHGHHHHHHHHHHHHHGGGGGHHGFGGGGGHHHHHHHHHGGFGHHHGHHGHHGGHHHHHHHGGGGEFGHHHGHFFHFHHGHGGG/DFGGHGGFGGEF
@M02034:409:000000000-BFKT7:1:1107:18209:17484 1:N:0:25
AAAGTCGAGGTGCCTAAAGTGGCAACCCAGACTTGGGTGATGGTTGGTGGTGTAGAGCTTCCTGTAGCCGCATGGCGTTCGTACTTAAATATGGAACTAACCATTCCAATTTTCGCTGTCTCTATACACATCTCCGAGCCCACGAGACTA
+
BABBBFBBBBAAGGGGGGGGGGGHHHHGGGDFFHHFH2AFGF3GHGFE1AECA3FBEBDCBGFEF5F53EE0EE11E?>FD>2?GGHF3FHFEB33FCFF303BB?F4BF3HG?<EEDEG4FF3B3DHH2?FGHHG?CBCGHFGFCD?GD
@M02034:409:000000000-BFKT7:1:1107:23615:17490 1:N:0:25
AAAGTCGAGGTGCCTAAAGTGGCAACCCAGACTTTTTAGGCTGTTGGTGGTGTAGAGCTTCCTGTAGCCGCATGGCGTTCGTACTTAAATATGGAACTAACCATTCCAATTTTCGCTGTCTCTTATACACATCTCCGAGCCCACGAGACT
+
BCCCAFCCCBAAGGGGGGGGGGGHHHHGGHHGHHHHHHHHHHHHHHHGGGEFGHHGHHHHHHHHHHHHHGGGGGHHGGGGGGHHHHHHHHHHHHHGGHHHHHHHHHFHHHHHHHGGGGGHHHHHGHHHGGGHHHHHGCGGGGHGGGGGGH
@M02034:409:000000000-BFKT7:1:1107:28188:17493 1:N:0:25
AAAGTCGAGGTGCCTAAAGTGGCAACCCAGACTCAGAAGCAGGTTGGTGGTGTAGAGCTTCCTGTAGCCGCATGGCGTTCGTACTTAAATATGGAACTAACCATTCCAATTTTCGCTGTCTCTTATACACATCTCCACATCTCCGAGCCC
+
BBBCBFBBBCAAGGGFGGGFGGGHHHHGGHHGHHFGGGHHHHHFHHGEFFEFGGHHHHHHGHHHGGHFHEEFGGGCEEFFFEGHHHGHHHHHHHDFFHGFF03GHHGHHHHHHHGGGGFHFHHHHHGHGGHHHHHGFFHHHHGGFGGCGA
@M02034:409:000000000-BFKT7:1:1107:7962:17499 1:N:0:25
AAAGTCGAGGTGCCTAAAGTGGCAACCCAGACTAATACTCCGGTTGGTGGTGTAGAGCTTCCTGTAGCCGCATGGCGTTCGTACTTAAATATGGAACTAACCATTCCAATTTTCGCTGTCTCTTATACACATCTCCGAGCCCACGAGACT
+
CBCCCFCCCCBBGGGGGGGFGGGHGHHGGHHGHHHHHHHHGGGGEEGGGGEFGGHFEHHHHHHHHHHHHGGEEFH1EGGGGGGHHHFGFHHHHHFEHHHHHHHHHFHFFGGHHFFGGFGFHHHGGHGGFFFCHGFFF<DF@FGFDCGGGG
@M02034:409:000000000-BFKT7:1:1107:20585:17499 1:N:0:25
AAAGTCGAGGTGCCTAAAGTGGCAACCCAGACTAAGTGGAGGGTTGGTGGTGTAGAGCTTCCTGTAGCCGCATGGCGTTCGTACTTAAATATGGAACTAACCATTCCAATTTTCGCTGTCTCTTATCACATCTCCGAGCCCACGAGACTA
+
BBB3AFABBB>AFGGGGGGDGGGCFHHGG2GGHHFADGGGFCEEGGGEFEBBFGFHHBGHHFFDFHHGHGGGFFHHEE@FGEECFHFFHEFHHHFHFHHHHHHHHHGGFHHHHHGGGGEGGHGHHFHHGBFHHFGGDGGC/FFD@CEDHD
@M02034:409:000000000-BFKT7:1:1107:14989:17501 1:N:0:25
AAAGTCGAGGTGCCTAAAGTGGCAACCCAGACTAATTAGCATGTTGGTGGTGTAGAGCTTCCTGTAGCCGCATGGCGTTCGTACTTAAATATGGAACTAACCATTCCAATTTTCGCTGTCTCTTATACACATCTCCGAGCCCACGAGACT
+
CCCCCFCCCCBBGGGGGGGGGGGHHHHGGHHGHHHHHHHHHHHHHHHGGGBFHHHHHHHHHHHHHHHHHGGGGGHGGGGGGGFHHHHHHHHHHHFGHHHHHHHHHHHHHHHHHBEGGGGHHHHHHHBDHHFHHHHHGCCCDGHGGCDGGH
@M02034:409:000000000-BFKT7:1:1107:28695:17503 1:N:0:25
AAAGTCGAGGTGCCTAAAGTGGCAACCCAGACTGATAGTCGGGTTGGTGGTGTAGAGCTTCCTGTAGCCGCATGGCGTTCGTACTTAAATATGGAACTAACCATTCCAATTTTCGCTGTCTCTTATACACATCTCCGAGCCCACGAGACT
+
BBCCCFCCCCCCGGGGGGGGGGGHHHHGGHHGHFA5DGDFFGGHFGGEFGEFHHHHHHHHHHHHHHHHHGGGGGHHGGGGGGHHHHHFHHHHHHHGGHHGHHHHHHGHHHHHHHGGGGGHHHHHGHHHFHHHHHHEGCCGGGHGGGGGGH
@M02034:409:000000000-BFKT7:1:1107:12739:17504 1:N:0:25
AAAGTCGAGGTGCCTAAAGTGGCAACCCAGACTGATACTGCGGTTGGTGGTGTAGAGCTTCCTGTAGCCGCATGGCGTTCGTACTTAAATATGGAACTAACCATTCCAATTTTCGCTGTCTCTTATACACATCTCCGAGCCCACGAGACT
+
BBBBBFBBBDAAGGGGGGGFGGGHHHHGGHGGHHHHHHGHGGGEFGGFGGGFGHHFHHHHGHHHHHHGHGGGGGHHGFGGGGHHHHHGHHHHHGHFGHHGHHFHHGHHGHHHHFGGGGGHHHHHHHHGGHHGGHHHGDCGGGHGGGFGFF
@M02034:409:000000000-BFKT7:1:1107:7980:17515 1:N:0:25
AAAGTCGAGGTGCCTAAAGTGGCAACCCAGACTAATACTCCGGT
+
BBBBBFAADBBBGFGFBGFFGGGHFHHGGHHFFB3DBFG332EE
@M02034:409:000000000-BFKT7:1:1107:8080:17516 1:N:0:25
AAAGTCGAGGTGCCTAAAGTGGCAACCCAGACTACTAATTGTGTTGGTGGTGTAGAGCTTCCTGTAGCCGCATGGCGTTCGTACTTAAATATG
+
BABBBFBBBBBBGGGGGGGFGGGGHHHGGHCG3GBGHHHHGHGHHHE2FEEGHFHGEGHHEHHHHFHHFGGAGGG1EEFGGEGHHHHHHHHHH
@M02034:409:000000000-BFKT7:1:1107:28741:17521 1:N:0:25
AAAGTCGAGGTGCCTAAAGTGGCAACCCAGACTAAGAAGAAGGTTGGTGGTGTAGAGCTTCCTGTAGCCGCATGGCGTTCGTACTTAAATATGGAACTAACCATTCCAATTTTCGCTGTCTCTTATACACATCTCCGAGCCCACGAGACT
+
BABBBFBBBBBBFGGGGGGGGFGHHHHGFHGGFHHHHHFHGFHHHFFEFGGFHHHFHHHHHGHHHFHHHGG?EFHHGGGGGEGHHHHGHHGHGFFEGHFHHGHHHHHDFGHHHH/FGEEHHHHHGGFGGGFFHHHGGC/BDGHGGG?EGG
@M02034:409:000000000-BFKT7:1:1107:22351:17523 1:N:0:25
AAAGTCGAGGTGCCTAAAGTGGCAACCCAGACTTAGAAGGATGTTGGTGGTGTAGAGCTTCCTGTAGCCGCATGGCGTTCGTACTTAAATATGGAACTAACCATTCCAATTTTCGCTGTCTCTTATACACATCTCCGAGCCCACGAGACT
+
BBBCAFCCCDABGGGGGGGGGGGHHHHGGHHGHHHHHHHHHHHHHHGFFGEFGHHHHHHHHHHHHHHHHGGGGGHHGGGGGFHHHHHHHHHHHHHGHHGFHHHHHHHHHHHHHHGGGGGGHHHHHHHHGHFHFHHHF@GFGGHGGGGGGF
@M02034:409:000000000-BFKT7:1:1107:20936:17524 1:N:0:25
AAAGTCGAGGTGCCTAAAGTGGCAACCCAGACTGAGAAGTAGGTTGGTGGTGTAGAGCTTCCTGTAGCCGCATGGCGTTCGTACTTAAATATGGAACTAACCATTCCAATTTTCGCTGTCTCTTATACACATCTCCGAGCCCACGAGACT
+
ABBCAFCCCCBBGGGGGGGGGGGHGHHGGHHGHHHHHHHGHHHFGHGEFGEFGFGGHHHHHHHHHHHGHGGGGGHHGGGGGGHGHHHGHHHHHHHHFHHHHHHHHGGHHHHHHHGGGGFHHHHHHHFHFHGHHHHHFCGCGAGGGGGGGG
@M02034:409:000000000-BFKT7:1:1107:10044:17531 1:N:0:25
AAAGTCGAGGTGCCTAAAGTGGCAACCCAGACTGCGTGTTCGGTTGGTGGTGTAGAGCTTCCTGTAGCCGCATGGCGTTCGTACTTAAATATGGAACTAACCATTCCAATTTTCGCTGTCTCTTATACACATCTCCGAGCCCACGAGACT
+
CCDCCFCCCCCDGGGGGGGGGGGHHHHGGHHGHFHG2EE2A2EFEGGFGGGGHHHHHHHHHHHHHHHHHGGGGGHHGGGGGGHHHHHGHHHHHHHHHHHHHHHHHHGHGHHHHHGGGGGGHHHHFHHHHHFHGHHFDDDGGGHGGFGG<G
@M02034:409:000000000-BFKT7:1:1107:9540:17532 1:N:0:25
AAAGTCGAGGTGCCTAAAGTGGCAACCCAGACTCCTTTTTGGGTTGGTGGTGTAGAGCTTCCTGTAGCCGCATGGCGTTCGTACTTAAATATGGAACTAACCATTCCAATTTTCGCTGTCTCTTATACACATCTCCGAGCCCACGAGACT
+
BBBBBFBBBBBBGGGGFGGGGGGHHHHGGHHGHHHHHHHHGGGGGGGGGGGGHHHHHHHHHHHHHHHHHGGFGGHHGGGGGGHHHHHFHHGHHGHHHHHHHHHHHHHHHHHHHHGGGGGHHGHHFHGGHHGHHHHGG?DCGGHGGFGGGH
@M02034:409:000000000-BFKT7:1:1107:21648:17549 1:N:0:25
AAAGTCGAGGTGCCTAAAGTGGCAACCCAGACTAAGGCTAAGGTTGGTGGTGTAGAGCTTCCTGTAGCCGCATGGCGTTCGTACTTAAATATGGAACTAACCATTCCAATTTTCGCTGTCTCTTATACACATCTCCGAGCCCACGAGACT
+
BBCCCFCCCCBCGGGGGGGGGGGHHHHGGHHGHHHHHHHHHHHHHHGGFGEFGHHFHHHHHHHHHHHHHGGGGGHHGGGGGFHHHHHHHHHHHHHHGHHHHHHHHHHGHHHHHHGGGGGHHGHHHHGHHHGHHHGBF?GGGGHGGGGGGH
@M02034:409:000000000-BFKT7:1:1107:23871:17576 1:N:0:25
AAAGTCGAGGTGCCTAAAGTGGCAACCCAGACTACTTGTTCTGTTGGTGGTGTAGAGCTTCCTGTAGCCGCATGGCGTTCGTACTTAAATATGGAACTAACCATTCCAATTTTCGCTGTCTCTTATACACATCTCCGAGCCCACGAGACT
+
AAAB?FBBBDAABGGGGFGGGGGGHHHGGHHGHHGHHHFHHGGDFHHGFGEFGFGFHGGHFHHHGFGFHGGGGGHHGGGGGGHGHH4EGFGHHHHGFBHEGHHHHGBGHHFHHFEDEGADFHFHFHGHFGHGGGHGDCC/CCHFC>@EFD
@M02034:409:000000000-BFKT7:1:1107:7037:17580 1:N:0:25
AAAGTCGAGGTGCCTAAAGTGGCAACCCAGACTTGGTATACTGTTGGTGGTGTAGAGCTTCCTGGAGCCGCATGGCGTTCGTAC
+
BBA3A@AADBAAFGFGGGGBFEF4AAFAFH2A3D33F5A55DAGGF22A2EFF3D5F53BABGF3A12BAE0?EGFE1EGE12?
@M02034:409:000000000-BFKT7:1:1107:26282:17582 1:N:0:25
AAAGTCGAGGTGCCTAAAGTGGCAACCCAGACTGTGTTTCCTGTTGGTGGTGTAGAGCTTCCTGTAGCCGCATGGCGTTCGTACTTAAATATGGAACTAACCATTCCAATTTTCGCTGTCTCTTATACACATCT
+
AAABABAABD>ABBBEFFGBFGFFFHFDAFBFGFHFGHHGHHHHFHHBFC2BABEAGFHHH3FAEEGFFEEEFEHGEEEFEACGGHEBHFBFGHFFEHHBF1EG3FFFFGFHFBE?EGFBHHGHHEGFG?1G1?
@M02034:409:000000000-BFKT7:1:1107:23889:17582 1:N:0:25
AAAGTCGAGGTGCCTAAAGTGGCAACCCAGACTACTTGTTCTGTTGGTGGTGTAGAGCTTCCTGTAGCCGCATGGCGTTCGTACTTAAATATGGAACTAACCATTCCAATTTTCGCTGTCTCTTATACACATCTCCGAGCCCACGAGACT
+
CCCCCFCCCCBCGGGGGGGGGGGGHHHGGHHGHHFHGHHGEGDBFGHECEFE13GDFGFHFHHGADFBFFEAGEG1EEEGGEBFGGHFDFHFFG33GHHH313FD4G4EGFHHDE?FE<BDHGFFFHHGGGFHHHFG@<C/<GEF/@EGG
@M02034:409:000000000-BFKT7:1:1107:13438:17591 1:N:0:25
AAAGTCGAGGTGCCTAAAGTGGCAACCCAGACTGGGGTGAATGTTGGTGGTGTAGAGCTTCCTGTAGCCGCATGGCGTTCGTACTTAAATATGGAACTAACCATTCCAATTTTCGCTGTCTCTTATACACATCTCCGAGCCCACGAGACT
+
CCCCBFCCCCBBGGGGGGGGGGGHHHHGGHHGHHHHGEEHHHHHHHHGGGFFHHHHHHHHHHHHHHHHHGGGGGHHGGGGGGHHHHHHHHHHHHHHHHHHHHHHHHHHHHHHHHGGGGGHHHHHHHHHGHHHHHHHGCGCGGHGGGGGGG
@M02034:409:000000000-BFKT7:1:1107:21388:17592 1:N:0:25
AAAGTCGAGGTGCCTAAAGTGGCAACCCAGACTAATCCTATTGTTGGTGGTGTAGAGCTTCCTGTAGCCGCATGGCGTTCGTACTTAAATATGGAACTAACCATTCCAATTTTCGCTGTCTCTTATACACATCTCCGAGCCCACGAGACT
+
CCCCBFCCCCCCGGGGGGGGGGGHHHHGGHHGHHFHHHHHFGHHHHHGGGGFH3GHHHHHHHHHHHHHHGGGGGHHGGGGGGHHHHHHHHHHHHEHGHHHHHHHHHGHHHHHHHGGGGGHHHHHHHHHHHHHHHHHGCGFGGHGGCGGGG
@M02034:409:000000000-BFKT7:1:1107:15780:17601 1:N:0:25
AAAGTCGAGGTGCCTAAAGTGGCAACCCAGACTGGGGGTTGGGTTGGTGGTGTAGAGCTTCCTGTAGCCGCATGGCGTTCGTACTTAAATATGGAACTAACCATTCCAATTTTCGCTGTCTCTTATACACATCTCCGAGCCCACGAGACT
+
CBCCCFCCCCCBGGGGGGGGGGGHHHGGGHHGHGGHGCEEGGGGGGGGFGEFGHHFHHHHGHHHHHHHHGGGGGHHGGGGGFHHHHHHHHHHHHHGHHGHHHFHHHFHHHHHHGGGGGGGHGHHHGGFHHHHHHGDEA@FFFHGGDFGGG
@M02034:409:000000000-BFKT7:1:1107:25476:17630 1:N:0:25
AAAGTCGAGGTGCCTAAAGTGGCAACCCAGACTGATCCTTCGGTTGGTGGTGTAGAGCTTCCTGTAGCCGCATGGCGTTCGTACTTAAATATGGAACTAACCATTCCAATTTTCGCTGTCTCTTATACACATCTCCGAGCCCACGAGACT
+
DCDDCFCDDDCCGGGGGGGGGGGHHHHGGHHGHGHHHGHHFHGGFGGEFGEFGHHHHHHHHHHHHHHHHGGGGGHHGGGGGGHHHHHHHHHHHHHHHHHHHHFHHHFHHHHHHHGGGGGHHHHHGHFHGH2B2DG2A?CCGEGECCCFGH
@M02034:409:000000000-BFKT7:1:1107:25920:17631 1:N:0:25
AAAGTCGAGGTGCCTAAAGTGGCAACCCAGACTCGTTTTCCTGTTGGTGGTGTAGAGCTTCCTGTAGCCGCATGGCGTTCGTACTTAAATATGGAACTAACCATTCCAATTTTCGCTGTCTCTTATACACATCTCCGAGCCCACGAGACT
+
CCCCCFCBBBBBGGGGGGGGGGGHHHHGGHHGHH2BFCF5GHHGHFHEFGEFHHHHHGHHHHHHHHHHHGGGGGHHGGGGGGHHHHHHHHHHHHHHHHFGHHHHHHFHHHHHHHCGGGGGHGHGHHHHHHGHHHGHGG?CGGHGGGGGGF
@M02034:409:000000000-BFKT7:1:1107:25936:17639 1:N:0:25
AAAGTCGAGGTGCCTAAAGTGGCAACCCAGACTCGTTTTCCTGTTGGTGGTGTAGAGCTTCCTGTAGCCGCATGGCGTTCGTACTTAAATATGGAACTAACCATTCCAATTTTCGCTGTCTCTTATACACATCTCCGAGCCCACGAGACT
+
BBBBBFBBBB>AGGGGGGGGGGGFHGHGGDHFHHFHGGGHHHHHHHHEFEBFGFGGHFHHHFHFFGHHHGGEGEHFEEGFEEFGHHGEHHEHHHHHHHHHHHHHGHGGHHHHHGFGGGEGHHGGFHHGECFFHHHGDCGGGEHGGGGGGH
@M02034:409:000000000-BFKT7:1:1107:15148:17642 1:N:0:25
AAAGTCGAGGTGCCTAAAGTGGCAACCCAGACT
+
CDCDCFCCCDCCGGGGGGGGGGGHHHHGGHHGH
@M02034:409:000000000-BFKT7:1:1107:6096:17647 1:N:0:25
AAAGTCGAGGTGCCTAAAGTGGCAACCCAGACTCAGTTTGATGTTGGTGGTGTAGAGCTTCCTGTAGCCGCATGGCGTTCGTACTTAAATATGGAACTAACCATTCCAATTTTCGCTGTCTCTTATACACATCTCCGAGCCCACGAGACT
+
BBBBAFB>AD?AFFGGGFGGGGGHHHFGGHFGHHGHGHHHHHHGHHHGFGEFHHHHHHGHHHHHHHHHHGGGGGHHGGGGGGHHHHHGHHHHHGFHGHGHHGHHHFGEGHHHHFGGGGGGHHHHHFEGFHFHFHHHE/CCGGHGCGGDGF
@M02034:409:000000000-BFKT7:1:1107:12929:17653 1:N:0:25
AAAGTCGAGGTGCCTAAAGTGGCAACCCAGACTCATCTTCTTGTTGGTGGTGTAGAGCTTCCTGTAGCCGCATGGCGTTCGTACTTAAATATGGAACTAACCATTCCAATTTTCGCTGTCTCTTATACACATCTCCGAGCCCACGAGACT
+
BBBBBFBBBBABGGGGGGGGGGGFHHHGGHHGHHFHFHHHHHGHHHHGGGGEHFHFFHHHFHHFGFHHHGGGGGGFGFGGGGHEHHHHHGHHHGDGFGHFCGBGH?H?DGHHHHFEEGEGHHGGHGGFHGFFFHHFF?FCGCGGGCGGDH
@M02034:409:000000000-BFKT7:1:1107:2913:17654 1:N:0:25
AAAGTCGAGGTGCCTAAAGTGGCAACCCAGACTACTCCTACTGTTGGTGGTGTAGAGCTTCCTGTAGCCGCATGGCGTTCGTACTTAAATATGGAACTAACCATTCCAATTTTCGCTGTCTCTTATACACATCTCCGAGCCCACGAGACT
+
BBBCCFCBBCACGGGGGGGGGGGHHHHGGHHGHHHHHHHHGHHHHHHEFGEFGHHFHHHHHHHHHHGHHGGGGGHHGFGGGGHHHHHHHHHHHHFFHHHGHHFHHGHFHHHHHHGGGGFGHHHHHHHHGGFHHHHGG@GGGGHGGGGGFF
@M02034:409:000000000-BFKT7:1:1107:13929:17654 1:N:0:25
AAAGTCGAGGTGCCTAAAGTGGCAACCCAGACTCATAAGAATGTTGGTGGTGTAGAGCTTCCTGTAGCCGCATGGCGTTCGTACTTAAATATGGAACTAACCATTCCAATTTTCGCTGTCTCTTATACACATCTCCGAGCCCACGAGACT
+
CCCCCFCCCCBCGGGGGGGGGGGHHHHGGHHGHHGHHHHGHHHHHHHFFGEFFGHHHHHHHHHHHHHHHGGGGGHHGGGGGEHHHHHGHHHHHHHFHHHGHHHHHHGHGHHHHHGGGGGGHHHHHHHHGHGHHHHHG?GGGGHGGGGGFH
@M02034:409:000000000-BFKT7:1:1107:4033:17663 1:N:0:25
AAAGTCGAGGTGCCTAAAGTGGCAACCCAGACTTAGATGGAGGTTGGTGGTGTAGAGCTTCCTGTAGCCGCATGGCGTTCGTACTTAAATATGGAACTAACCATTCCAATTTTCGCTGTCTCTTATACACATCTCCGAGCCCACGAGACT
+
CCCDDFBCCCCCGGGGGGGGGGGHHHHGGHHGH5BFF5FFEHGGHHGGGGGFHHHHHHHHHHHHHHHHHGGGGGHHGGGGGGHHHHHHHHHHHHHHHHHHHHHHHHGHHHHHHHGGGGGHHHHHHHHHHHGHGHHHGBBDGGGGGGGGGF
@M02034:409:000000000-BFKT7:1:1107:4016:17671 1:N:0:25
AAAGTCGAGGTGCCTAAAGTGGCAACCCAGACTCGGGATTGGGTTGGTGGTGTAGAGCTTCCTGTAGCCGCATGGCGTTCGTACTTAAATATGGAACTAACCATTCCAATTTTCGCTGTCTCTTATACACATCTCCGAGCCCACGAGACT
+
AAABBFBBBBBBGGGGGFGGGGGHHHHGGHHGHF2E?AE3GHHGGFGGFEFFGHHGHGHHHGHHHHHHHGGCEGHFGFGGGFGHHHHHHFHHHGBDHFHHFGFHHHHHEGGHHHGGGGGHHHHHFHGDFCHHHHHHGCGGCFFGGGGGGH
@M02034:409:000000000-BFKT7:1:1107:14116:17673 1:N:0:25
AAAGTCGAGGTGCCTAAAGTGGCAACCCAGACTCAGCATACTGTTGGTGGTGTAGAGCTTCCTGTAGCCGCATGGCGTTCGTACTTAAATATGGAACTAACCATTCCAATTTTCGCTGTCTCTTATACACATCTCCGAGCCCACGAGACT
+
CCCCCFBCBCAAGGGGGGGGGGGGHHHGGHHGHHHHHHHHHHHHHGHGFGEFGHHHHFFHGHHHHFHHGGGEGGHFGEEGGGFFHHHGHGHFHFBGHHHHGFFHHHFFHHHHHFFGGGEFHHHGGHGHHGFFGHHDD@CF?FHGFGFGDH
@M02034:409:000000000-BFKT7:1:1107:8461:17675 1:N:0:25
AAAGTCGAGGTGCCTAAAGTGGCAACCCAGACTCATCATGGGGTTGGTGGTGTAGAGCTTCCTGTAGCCGCATGGCGTTCGTACTTAAATATGGAACTA
+
A1AA1DA1A@>ACCF11AEFGDFFF0AEEAFFHHGHHHCDHHGEGCEGAE/FCBGHFGGF1A1FA22GHEEEEGHFECEEE/0FGGFE1BFFF1F@B1>
@M02034:409:000000000-BFKT7:1:1107:25726:17677 1:N:0:25
AAAGTCGAGGTGCCTAAAGTGGCAACCCAGACTCAGAAGCATGTTGGTGGTGTAGAGCTTCCTGTAGCCGCATGGCGTTCGTACTTAAATATGGAACTAACCATTCCAATTTTCGCTGTCCTTATACACATCTCCGAGCCCACGAGACT
+
CCBCBFCCCCBBGGGGGGGGGGGHHHHGGHGAG3GGGFHHGHHGHHGAFFEFADGBGDFHHHHHGFGFFFGCFFFAEEEFGFCEHHHHHHGHHGEBGGFH3?3FGFHEHHGHHF@EFEEFHHHFHHGHHFGHHHHGBF<B/GGDCGDCG
@M02034:409:000000000-BFKT7:1:1107:24166:17684 1:N:0:25
AAAGTCGAGGTGCCTAAAGTGGCAACCCAGACTATTTGTGTTGTTG
+
CCCCCFCCCCCCGGGGGGGGGGGHHHHGGHHGHH555DF22BFG2G
@M02034:409:000000000-BFKT7:1:1107:11131:17685 1:N:0:25
AAAGTCGAGGTGCCTAAAGTGGCAACCCAGACTGTGTCGAGGGTTGGTGGTGTAGAGCTTCCTGTAGCCGCATGGCGTTCGTACTTAAATATGGAACTAACCATTCCAATTTTCGCTGTCTCTTATACACATCTCCGAGCCCACGAGACT
+
BBCCCFCCCCBBGGGGGGGGGGGHHHHGGHHGHHHHGHGHGGGFGGGEGGEFGHHHHHHHHHHHHHHHHGGGGGHHGGGGGFGHHHHHHHHHHHHHHHHHHHHHHHGHHHHHHHGGGGGHHHHHHHHHFHFHHHHHGCGGGGHGGGGGGG
@M02034:409:000000000-BFKT7:1:1107:6928:17691 1:N:0:25
AAAGTCGAGGTGCCTAAAGTGGCAACCCAGACTGCGGTTCTGGTTGGTGGTGTAGAGCTTCCTGTAGCCGCATGGCGTTCGTACTTACATATGGAACTAACCATTCCAATTTTCGCTGTCTCTTATACACATCTCCGAGCCC
+
CCCCCFCCCDBBGGGGGGGGGGGGHFFGGHHGHF3AE22ABFHH320EC?FE1AD5D5BF5F55B555BEE0EE?1E>EGFE2FEFE334F@E333BFGH303F?4F44D3FF?<EEAE23BFFF333DCGCHHHFD>BD<F
@M02034:409:000000000-BFKT7:1:1107:29079:17694 1:N:0:25
AAAGTCGAGGTGCCTAAAGTGGCAACCCAGACTCATAAGCCTGTTGGTGGTGTAGAGCTTCCTGTAGCCGCATGGCGTTCGTACTTAAATATGGAACTA
+
BCCCBFBCCCCCGGGGGGGGGGGHHHHGGHHGHFGGHHH3BBEFGFHABE1AFFGHHHFGHHHGBBFA3AAAB?E1>BE1EFBEFGHB3FE4BF33FEG
@M02034:409:000000000-BFKT7:1:1107:9452:17698 1:N:0:25
AAAGTCGAGGTGCCTAAAGTGGCAACCCAGCGTAATGGTGGTGTAGAGCTTCCTGTAGCCGCATGGCGTTCGTACTTAAATATGGAACTAACCATTCCAATTTTCGCTGTCTCTTATACACATCTCCGAGCCTACGAGACTTCTCTACAT
+
BBBBBFBBB?ABGGGGGGGGFGFHHHHGGHFEE22BGHHHGGGHH55DGHHHHHHHHHHHGGGFGHHGGGGGGBCGHHHHHHHHHHFHGHGHFHHHHHGEGHHHHGGGGGHHHHHGHFHHHHHHHGHF/CGG2GHG?AGG2@?<F11FFF
@M02034:409:000000000-BFKT7:1:1107:25847:17700 1:N:0:25
AAAGTCGAGGTGCCTAAAGTGGCAACCCAGACTAGTACGCCGGTTGGTGGTGTAGAGCTTCCTGTAGCCGCATGGCGTTCGTACTTAAATATGGAACTAACCATTCCAATTTTCGCTGTCTCTTATACACATCTCCGAGCCCACGAGACT
+
BBBBBFBBBBABGGGGFGGGFGGHHHHGGHHEHHHHHDFGGGGGGGCECEEFADG5EDDFDHGHFDB5@EE>FEF1EEECEE2?GHHHBGHBEF33FGHH303B3?B4?G3GE3</AD?BFDFFBGHHGFHBFGGDC<<CGCGGGCC?DF
@M02034:409:000000000-BFKT7:1:1107:12206:17711 1:N:0:25
AAAGTCGAGGTGCCTAAAGTGGCAACCCAGACTACTCGTCATGTTGGTGGTGTAGAGCTTCCTGTAGCCGCATGGCGTTCGTACTTAAATATGGAACTAACCATTCCAATTTTCGCT
+
CCCCCFBCCCCCGGGGGGGGGGGHHHHGGHHCHD3FFFH?AFHHH5C2A1FA13D5A5BA5BBEB5E53AE0EF11>?>F1?2??FG33BG4BE33BEGH303B?4F4BD?GE?//E
@M02034:409:000000000-BFKT7:1:1107:17553:17715 1:N:0:25
AAAGTCGAGGTGCCTAAAGTGGCAACCCAGACTTTGCTTCATGTTGGTGGTGTAGAGCTTCCTGTAGCCGCATGGCGTTCGTACTTAAATATGGAACTAACCATTCCAATTTTCGCTGTCTCTTATACACATCTCCGAGCCCACGAGACT
+
BBBBBFBBBBAAGGGGGGGGGGGHGHHGGHHGHHFH55FDFGFHHHGEFEBFHGFFHHHHHHHHHHHHHGGFEGHHGEGGGGHHHHHHHHHHHFFFGHFFFHFHHHFFGHHHHHGGGDFHGFHHHFFHHGHHHHHHG/B@>FHGGGGGGG
@M02034:409:000000000-BFKT7:1:1107:26088:17717 1:N:0:25
AAAGTCGAGGTGCCTAAAGTGGCAACCCAGACTTCTCGGCCTGTTGGTGGTGTAGAGCTTCCTGTAGCCGCATGGCGTTCGTACTTAAATATGGAACTAACCATTCCAATTTTCGCTGTCTCTATACACATCTCCGAGCCCACGAGACTA
+
CBCCBFCDDCBBGGGGGGGGGGFHGGHGGHHGHHHHHGGGGGGGHHHEFGEFFGGGHFHHFHHFFGHGHFGFGGHHGGGGFFHHHHHHHHHHGHGFGHFFGGFHHFFFHHHHHHFEGGAFFFHFHGDHFFGCGFGFFGFCFCFGGGGEHF
@M02034:409:000000000-BFKT7:1:1107:27094:17722 1:N:0:25
AAAGTCGAGGTGCCTAAAGTGGCAACCCAGACTAAGAAGCATGTTGGTGGTGTAGAGCTTCCTGTAGCCGCATGGCGTTCGTACTTAAATATGGAACTAACCATTCCAATTTTCGCTGTCTCTTATACACATCTCCGAGCCCACGAGACT
+
AAA3ADAA@DAAFBGGGGGGGDFCFHHFDECFFFGBBFAFGHDHHDEAAAAFHBA5DDFFH3GGGHFHHGEAEEHHE?EEE??GEGEDHHBGGED3GGHFHHFGHHHBFGDGGFEGGGEHDGGDDGGGHFHFHHHFFBCG?FHGGDGFGH
@M02034:409:000000000-BFKT7:1:1107:20239:17728 1:N:0:25
AAAGTCGAGGTGCCTAAAGTGGCAACCCAGACTTTTTCTGGGGTTGGTGGTGTAGAGCTTCCTGTAGCCGCATGGCGTTCGTACTTAAATATGGAACTAACCATTCCAATTTTCGCTGTCTCTTATACACATCTCCGAGCCCACGAGACT
+
CCCCCFCCCCABGGGGGGGGGGGHHHHGGHHGHHHHHHHHHHGFGGGFGGEFHGHHHHGHHHHHGFHGGGGGGGHHGGGGGFGHHHHGHHHHHHHGGHHGHHGGHHFHHHHHHGGGGGGEHFHHGHHHHHFHHHGHGDGGGGGGGGGGGH
@M02034:409:000000000-BFKT7:1:1107:17632:17732 1:N:0:25
AAAGTCGAGGTGCCTAAAGTGGCAACCCAGACTCCTGCGTGTGTTGGTGGTGTAGAGCTTCCTGTAGCCGCATGGCGTTCGTACTTAAATATGGAACTAACCATTCCAATTTTCGCTGTCTCTTATACACATCTCCGAGCCCACGAGACT
+
CCCCCFCCCCBCGGGGGGGGGGGHHHHGGHHGHHHHHHGGGGHHHHHGGGEFHFHHHHHHHHHHHHHHHGGGGGHHGGGGGFHHHHHGHHHHHHHHHHHGHHHHHHHHHHHHHHGGGGGHHGHHHHHHHHHHHHHFGCGGGGHGGGGGGF
@M02034:409:000000000-BFKT7:1:1107:26639:17738 1:N:0:25
AAAGTCGAGGTGCCTAAAGTGGCAACCCAGACTATCGTGTGGTTGGTGGTGTAGAGCTCCCTGTAGCCGCATGGCGTTCGTACTTAAATATGGAACTAACCATTCCAATTTTCGCTGTCTCTTATACACATCTCCGAGCCCACGAGACTA
+
ABBCBFBBCCCCGGGGGGGGGGGHHHHGGHHGHGHBEBFBFEFFEGBF?EECEG5GFF3BABEHEHHFE00EFFHEFGFEGH1GHHHHHHHFEHB3FBGF03BGHBF4GGHHHF<EG/FGHHHGFDDHH2BGFFHGFGGFGHGF@CEGHG
@M02034:409:000000000-BFKT7:1:1107:8476:17738 1:N:0:25
AAAGTCGAGGTGCCTAAAGTGGCAACCCAGACTACTATGCAGGTTGGTGGTGTAGAGCTTCCTGTAGCCGCATGGCGTTCGTACTTAAATATGGAACTAACCATTCCAATTTTCGCTGTCTCTTATACACATCTCCGAGCCCACGAGACT
+
CCCCBFCBCCAAGGGGGGGGGGGHHHHGGHHGHHHHHHHHHHHHHHGGGGGFGHHHHHHHHHHHHGHHHGGGGGHHGEGGGFHHHHHHHHHHHHHHHHGGHHGHHHHHHHHHHHGGGGGHHHHHHHHHGHHHHHHHGDGGGGHGGGGGGG
@M02034:409:000000000-BFKT7:1:1107:2169:17740 1:N:0:25
AAAGTCGAGGTGCCTAAAGTGGCAACCCAGACTATGTTTCTTGTTGGTGGTGTAGAGCTTCCTGTAGCCGCATGGCGTTCGTACTTAAATATGGAACTAACCATTCCAATTTTCGCTGTCTCTTATACACATCTCCGAGCCCACGAGACT
+
AABAADABADBBGFGG4FGGGGGHHHHGGHFGHFGBBFHFDHHHHA2EEFEFGFHHHHHHGGHGHHHHHGGGGGGHGGGGCEFHGHFFGHHHHEG3EHGGHHHFHHFHDGHHHH@EG?FHHHHHBHFHHHEHHHHHDC/@DFHGGC/AA<
@M02034:409:000000000-BFKT7:1:1107:4150:17742 1:N:0:25
AAAGTCGAGGTGCTAAAGTGGCAACCCAGACTCATAAGAATGTTGGTGGTGTAGAGCTTCCTGTAGCCGCATGGCGTTCGTACTTAAATATGGAACTAACCATTCCAATTTTCGCTGTCTCTTATACACATCTCCGAGCCCACGAGACTA
+
BBBBBFBBBBAAGGGGGGFGGGHHHHGCHHGHHFHHGHBDFGHHHGFGGAFHFG5GGEHFGGHHGHHHGGGGGHGGFGGGEBGGHFGGHEHGHFHGGFGHHBGHHGHHFGHHGGGGGGHHFHHDG4EGFBFGHHGGFGGFFHGG?CEDHF
@M02034:409:000000000-BFKT7:1:1107:2151:17742 1:N:0:25
AAAGTCGAGGTGCCTAAAGTGGCAACCCAGACTATGTTTCTTGTTGGTGGTGTAGAGCTTCCTGTAGCCGCATGGCGTTCGTACTTAAATATGGAACTAACCATTCCAATTTTCGCTGTCTCTTATACACATCTCCGAGCCCACGAGACT
+
AAAAAFBBBBAACFGGGFGBGD2AFGFAFHFFB3FFHFGFHHF5FEFEFAABAGHEFFFG5FGFFDGFBAAEEEFFEEEFEEEFFFFGDGBHGHBBGFHFHHBGHGFHFFGHHHGGGGE3FGGHHHHDFGBHGF1FD>@BCGFGC?@F/D
@M02034:409:000000000-BFKT7:1:1107:9651:17743 1:N:0:25
AAAGTCGAGGTGCCTAAAGTGGCAACCCAGACTGCGGCTCAGGTTGGTGGTGTAGAGCTTCCTGTAGCCGCATGGCGTTCGTACTTAAATATGGAACTAATCATTCCAATTTTCGCTGTCTCTTATACACATCTCCGAGCCCACGAGACT
+
BBBBBFBBBDABGGGGGGGGGFGHHHFGGHHGGHHGGGGGHHHFGHEEEGEFGFGHFGHHHGHHF@GFHGCEGGHHGEFGGEGHHHHHHHGHHHHHHHEHHGHGHGFHHHHHHGFGGGGFHFHHHHFDDG?GGFFGF/CCCGGGGCFGGH
@M02034:409:000000000-BFKT7:1:1107:17081:17753 1:N:0:25
AAAGTCGAGGTGCCTAAAGTGGCAACCCAGACTAATCA
+
ABBBBFBBBBBBFGGFCGGGGGGHHHHGGHGGH33D35
@M02034:409:000000000-BFKT7:1:1107:19501:17754 1:N:0:25
AAAGGTCGAGGTGCCTAAAGTGGCAACCCAGACTAGGACGTATGTTGGTGGTGTAGAGCTTCCTGTAGCCGCATGGCGTTCGTACTTAAATATGGAACTA
+
AAAA@FFD?AD1FFFGDB1F3FGCHFGG0AAGFHHGFFEEE/GCD2GHAFGEFFDGGGFHGHHHHFHHEAB>EEFH0EEGFE/FEGHGFFFGHHHGHGFH
@M02034:409:000000000-BFKT7:1:1107:4581:17754 1:N:0:25
AAAGTCGAGGTGCCTAAAGTGGCAACCCAGACTAATAAGAAGGTTGGTGGTGTAGAGCTTCCTGTAGCCGCATGGCGTTCGTACTTAAATATGGAACTAACCATTCCAATTTTCGCTGTCTCTTATACACATCTCCGAGCCCACGAGACT
+
BCCCCFCCCCABGGGGGGGGGGGHHHHGGHGGHHGHHHHHHHHHHHGECEEFFBG5GDEHGHHHHFDGGGGEGEF1EBEGFEFHHHGEDGGGGHBFGHHGGE3GGHGFHGBHHGEGGGEFGFGGFGGGFBGGHHHEF?BDCFHGGGGGDH
@M02034:409:000000000-BFKT7:1:1107:14338:17766 1:N:0:25
AAAGTCGAGGTGCCTAAAGTGGCAACCCAGACTGAGGCGAAGGTTGGTGGTGTAGAGCTTCCTGTAGCCGCATGGCGTTCGTACTTAAATATGGAACTAACCATTCCAATTTTCGCTGTCTCTTATACACATCTCCGAGCCCACGAGACT
+
CCCCCFCCCCAAGGGGGGGGGGGHHHHGGHHGHHHHGGGGGGGGHGGFFGEFFGHHHHHHHGHHGHHHHGGGGGHHGGFEGEGAHHHHHHGHHHGHHHGHHHHHHHHHHHHHHGGGGGGHHGHHHHHHGHDHHHHHGGGGGGHGGGGGEG
@M02034:409:000000000-BFKT7:1:1107:4805:17767 1:N:0:25
AAAGTCGAGGTGCCTAAAGTGGCAACCCAGACTTAGAGGAAGGTTGGTGGTGTAGAGCTTCCTGTAGCCGCATGGCGTTCGTACTTAAATATGGAACTAACCATTCCAATTTTCGCTGTCTCTTATACACATCTCCGAGCCCACGAGACT
+
BCCCBFCCCCAAGGGGGGGGGGGHGHHGGHHGHHHHGHHHHHGFGHGEFGBFFGHHHHHHHHHHHHHHHGGGGGHHGEFFFFFHHHGFHHFHHHHHGHGHHHFHHHGHHHHHHHGGGGGHHHHHHHGHHGHHHHHHGCGGGGHGGGGGFF
@M02034:409:000000000-BFKT7:1:1107:16277:17767 1:N:0:25
AAAGTCGAGGTGCCTAAAGTGGCAACCCAGACTCCTATTACGGTTGGTGGTGTAGAGCTTCCTGTAGCCGCATGGCGTTCGTACTTAAATATGGAACTAACCATTCCAATTTTCGCTGTCTCTTATACACATCTCCGAGCCCACGAGACT
+
BBABBFBBBBAAGGGGGGGGGGGFHGGGGGHGHHHHHHGGHGGHGGGAFEBBFFHFHBGHHGHFGHHFHGGEFEHGFEGGF>EGEHGEHFFHHFDGHHHGCGGHHHHFHHHHHHGGGGFFHHHHGHFHEFGFHHHHFCFGGGFGGGGGFG
@M02034:409:000000000-BFKT7:1:1107:9016:17767 1:N:0:25
AAAGTCGAGGTGCCCTAAAGTGGCAACCCAGACTCGAGTACGGTTGGTGGTGTAGAGCTTCCTGTAGCCGCATGGCGTTCGTACTTAAATATGGAACTAACCATTCCAATTTTCGCTGTCTCTTATACACATCTCCGAGCCCACGAGACT
+
BABBAFABBBAAGGGFGGGGFGFFGHHHGGHGGHHGFGHFGGGHGGGGFGAFAFGFHHHGGGHHGDGFFFGFFEHFGGGGGGEHHHHHHGHHHEFFFBFHGHBGDGGHHHHHHGGGFGGGHEFHGHFHFHFFFHFDE/?BAGEECFCGGG
@M02034:409:000000000-BFKT7:1:1107:10117:17767 1:N:0:25
AAAGTCGAGGTGCCTAAAGTGGCAACCCAGACTAATAATACGGTTGGTGGTGTAGAGCTTCCTGTAGCCGCATGGCGTTCGTACTTAAATATGGAACTAACCATTCCAATTTTCGCTGTCTCTTATACACATCTCCGAGCCCACGAGACT
+
CCCCCFCCCDCCGGGGGGGFGGGHHHHGGHHGHHHHHHHHHHGHGGGGGGGFHHHHHHHHHHHHHHHHHGGGGGHHGGGGGFHHHHHGHHHHHHHHHHHHHHGHHHHHHHHHHHGGGGGHHHHHHHHHGHHHHHHHGBGGGGHGGGGGGH
@M02034:409:000000000-BFKT7:1:1107:23364:17782 1:N:0:25
AAAGTCGAGGTGCCTAAAGTGGCAACCCAGACTCATAATAATGTTGGTGGTGTAGAGCTTCCTGTAGCCGCATGGCGTTCGTACTTAAATATGGAACTAACCATTCCAATTTTCGCTGTCTCTTATACACATCTCCGAGCCCACGAGACT
+
BBBBBFCCCCABGGGGGGGGGGGHHHHGGHHGHFGGGGGGFFHHHGFFEGEFADGBGFGH5GFHHFEGDEEAEFGC@EFGGEFGEGHHEGHFFF3BFGHHBFDGGFGDBGFHGF>EGE<B4GHFFG4FH3DCGFGBF/BCGEEGF//ADH
@M02034:409:000000000-BFKT7:1:1107:24490:17784 1:N:0:25
AAAGTCGAGGTGCCTAAAGTGGCAACCCAGACTTGGTGTATTGTTGGTGGTGTAGAGCTTCCTGTAGCCGCATGGCGTTCGTACTTAAATATGGAACTAACCATTCCAATTTTCGCTGTCTCTTATACACATCTCCGAGCCCACGAGACT
+
CCCCCFBCCCBCGGGGGGGGGGGHHHHGGHHGHHHHFFGHHHHGGHHEFGEFGHHGHHHHHGHHGGHHHGGGGGHHGGGGGGHHHHHHHHGHHGFHHHHGHHHHHHEHHHHHHHGGGGGHHHHHGHHHGGFHHHGHGFGGGGHGGGGGGH
@M02034:409:000000000-BFKT7:1:1107:9428:17785 1:N:0:25
AAAGTCGAGGTGCCTAAAGTGGCAACCCAGACTGATTTTAGTGTTGGTGGTGTAGAGCTTCCTGTAGCCGCATGGCGTTCGTACTTAAATATGGAACTAACCATTCCAATTTTCGCTGTCTCTTATACACATCTCCGAGCCCACGAGACT
+
AAABBFAADA2AGFGGGGGGBGEHHHHGCFEGHGBGHFGHHEGGGEAEAEGGHGHHFFFGBFBFGHBFHGGGGGGHGEEGFGEHHHFBGHFHHE3FGH3@CGBGHD44EHHHGGCGDEGHFDFHHGFGFHFFBG1FE/BCDFGGGCCGCH
@M02034:409:000000000-BFKT7:1:1107:6561:17790 1:N:0:25
AAAGTCGAGGTGCCTAAAGTGGCAACCCAGACTGAGAGGGCGGTTGGTGGTGTAGAGCTTCCTGTAGCCGCATGGCGTTCGTACTTAAATATGGAACTAACCATTCCAATTTTCGCTGTCTCTTATACACATCTCCGAGCCCACGAGACT
+
CCCCCFCCCCABGGGGGGGFGGGHHHHGGHHGHHHHHHGGGGGGGGGGGGEFHHHHHHHHHHHHHHHHHGGGGGHHGGGGGFGHHHHHHHHHHHHGHHHHHHHHHHHHHHHHHHGGGGGHHHHHHHHHGHFHHHHHG/DGGGHGGCFGGF
@M02034:409:000000000-BFKT7:1:1107:24166:17791 1:N:0:25
AAAGTCGAGGTGCCTAAAGTGGCAACCCAGACTAAGAAGAATGTTGGTGGTGTAGAGCTTCCTGTAGCCGCATGGCGTTCGTACTTAAATATGGAACTAACCATTCCAATTTTCGCTGTCTCTTATACACATCTCCGAGCCCACGAGACT
+
BABBAFBABBAAGGGGFFGFGFGCBGFGEHHGHGHHHGHHHHHGHHHEFEAFFGHEHHHHHFHHFHHHGGGGGGHFGGGGEECHHHFGHHGHHHFGGHGHFFHHHHGHHHHHHGGGGGGFHHHHGHHHGHGHHHHGFCCGGGHGGGCEDF
@M02034:409:000000000-BFKT7:1:1107:9422:17802 1:N:0:25
AAAGTCGAGGTGCCTAAAGTGGCAACCCAGACTGATTTTAGTGTTGGTGGTGTAGAGCTTCCTGTAGCCGCATGGCGTTCGTACTTAAATATGGAACTAACCATTCCAATTTTCGCTGTCTCTTATACACATCTCCGAGCCCACGAGACT
+
CCCCCFCCCCBBGGGGGGGGGGGHHHHGGHHGHHGHHHHHHHHHHHHGGGFFGHHHHHHHHHHHHHHHHGGGGGHHGGGGGFHHHHHHHHHHHHGHHHHHGHFHHHHHGHHHHHEGGGGHGFHHGHGFGGFHHHHHGBDFGGHGGFGGGH
@M02034:409:000000000-BFKT7:1:1107:25140:17806 1:N:0:25
AAAGTCGAGGTGCCTAAAGTGGCAACCCAGACTGAGTAGCGGGTTGGTGGTGTAGAGCTTCCTGTAGCCGCATGGCGTTCGTACTTAAATATGGAACTAACCATTCCAATTTT
+
AAAABFABBBAAGGGGGGGGGFGHFHHE2G2AFGAAGBDDEF?GGCA1AABFF3D5F53FG3GDBF5BDA>/?EGBF>EFE>2EEGHGFDDGF33BF3FH303B3EF4BB3F?
@M02034:409:000000000-BFKT7:1:1107:22105:17808 1:N:0:25
AAAGTCGAGGTGCCTAAAGTGGCAACCCAGACTCAGAATAATGTTGGTGGTGTAGAGCTTCCTGTAGCCGCATGGCGTTCGTACTTAAATATGGAACTAACCATTCCAATTTTCGCTGTCTCTTATACACATCTCCGAGCCCACGAGACT
+
BCBCBFCCCCBBGGGGGGGGGGGHGHHGGHHGHHHHHHHHHHHHHHHEFGEFGHHHHHHHHHHHHHHHHGGGGGHHGEGGGGHHHHHHHHHHHHHHGHHGHHGHHHGGHHHHHHGGGGGHHHHHHHHHGHFHHHHHGCGGGGHGGGGGGF
@M02034:409:000000000-BFKT7:1:1107:15840:17814 1:N:0:25
AAAGTCGAGGTGCCTAAAGTGGCAACCCAGACTGGTATTGAGGTTGGTGGTGTAGAGCTTCCTGTAGCCGCATGGCGTTCGTACTTAAATATGGAACTAACCATTCCAATTTTCGCTGTCTCTTATACACATCTCCGAGCCCACGAGACT
+
BCCCCFCCCCBCGGGGGGGGGGGHHGHGGHGGHHHGHHHHHHHGHHGFFGEFHHHHHHHHHHHHHHHHHGGGGGHHGGGGGGHHHHHHHHHHHHHHHHHHHHGHHHGHHHHHHHGGGGGGGHHHHHHHHHGHHHHHGCGGGGHGGGGGGH
@M02034:409:000000000-BFKT7:1:1107:25886:17828 1:N:0:25
AAAGTCGAGGTGCCTAAAGTGGCAACCCAGACTGTTTGTCCTGTTGGTGGTGTTGA
+
CCDDCFCCCCCCGGGGGGGGGGGHHHHGGHHGH33D5FG55DGHB32B22E111B5
@M02034:409:000000000-BFKT7:1:1107:6395:17843 1:N:0:25
AAAGTCGAGGTGCCTAAAGTGGCAACCCAGACTCATAAGGAGGTTGGTGGTGTAGAGCTTCCTGTAGCCGCATGGCGTTCGTACTTAAATATGGAACTAACCATTCCAATTTTCGCTGTCTCTTATACACATCTCCGAGCCCACGAGACT
+
ABCCAFCCBBBCGGGGGGGFGGGHHHHGGHHGHF3FFDG3BEEEEGE2AEEEA3F5GDGGBGHHHFFFDEG@FEG1E1EFEE?GGHHFFHHGFF33FGGHF03FFFHFEGGHHFGFGGGHHFFGGFBFFFHFHHGFG/<@>CGFDCCGGH
@M02034:409:000000000-BFKT7:1:1107:21086:17852 1:N:0:25
AAAGTCGAGGTGCCTAAAGTGGCAACCCAGACTGTTGTTGTGGTTGGTGGTGTAGAGCTTCCTGTAGCCGCATGGCGTTCGTACTTAAATATGGAACTAACCATTCCAATTTTCGCTGTCTCTTATACACATCTCCGAGCCCACGAGACT
+
CCCCBFCCCCCCGGGGGGGGGGGHHHHGGHHGHHHHHHHHGGGHGGGGGGEFGHHHHHHHHHHHHHHHHGGGGGHHGGGGGGHHHHHHHHHHHHHHHHHHHGHHHHHHHHHHHHGGGGGHHHHHHHHHGHHHHHGHGFGGGGHGGGGGGG
@M02034:409:000000000-BFKT7:1:1107:17235:17858 1:N:0:25
AAAGTCGAGGTGCCTAAAGTGGCAACCCAGACTTTGTCTCGGGTTGGTGGTGTAGAGCTTCCTGTAGCCGCATGGCGTTCGTACTTAAATATGGAACTAACCATTCCAATTTTCGCTGTCTCTTATACACATCTCCGAGCCCACGAGACT
+
CCCCCFCCDDCBGGGGGGGGGGGHHHHGGHHGHHHHHHHHHGGHFGGGGGGGHHHHHHHHHHHHHHHHHGGGGGHGGGGGGGHHHHHHHHHHHHHHHHHHHHFHHGHHHHHHHHGGGGGHHHHHHHHHHHFHHHHHGFGGGGHGGGDGGH
@M02034:409:000000000-BFKT7:1:1107:19068:17858 1:N:0:25
AAAGTCGAGGTGCCTAAAGTGGCAACCCAGACTCAGACGCAGGTTGGTGGTGTAGAGCTTCCTGTAGCCGCATGGCGTTCGTACTTAAATATGGAACTAACCATTCCAATTTTCGCTGTCTCTTATACACATCTCCGAGCCCACGAGACT
+
BBBABFBBBBAAFGGGGGGGGFGFFHHEGHGGHHHHHHEE?AEBF2AFFD1BAFHBFHHHDGHFHFFHHEGFGGHHGFEGEFGGGHHGHHGHFHEFHHHHHHHHHHHHFGHHHHGGGGC2DGHGHHHDGHBGFFHHGCFGGGEFC?DFGF
@M02034:409:000000000-BFKT7:1:1107:9626:17864 1:N:0:25
AAAGTCGAGGTGCCTAAAGTGGCAACCCAGACTTGGCAGGCTGTTGGTGGTGTAGAGCTTCCTGTAGCCGCATGGCGTTCGTACTTAAATATGGAACTAACCATTCCAATTTTCGCTGTCTCTTATACACATCTCCGAGCCCACGAGACT
+
CBCCBFBBCCBBGGGGGGGGGGGHHHHGGHHGHHGFBGFGGHHHGFEFF?FFFGGFGHHHGGGFGEGBGGG@EGFE@BEGGF?FGGH3BGHFFG33FGHF3F3FE?G4BGFHHFC?FF/?4BFD3?B?F2GFGFFDG//C<CEF/A?A/G
@M02034:409:000000000-BFKT7:1:1107:17640:17869 1:N:0:25
AAAGTCGAGGTGCCTAAAGTGGCAACCCAGACTCATAAGCGGGTTGGTGGTGTAGAGCTTCCTGTAGCCGCATGGCGTTCGTACTTAAATATGGAACTAACCATTCCAATTTTCGCTGTCTCTTATACACATCTCCGAGCCCACGAGACT
+
CBCCBFCBCBBBGGGGGGGFGGGHHHHGGHHGHHHHHHHGGGGEFGGEFGEFFGHHHHHHHHHHHGHHGGGGGGHHGGGGGGHHHGHHHHHHHHHGHHHGHHHHHHFHHHGHHHGGGGGHHHHHHHHHGHFHHHGHGGGGGGHGGGGGGH
@M02034:409:000000000-BFKT7:1:1107:27083:17871 1:N:0:25
AAAGTCGAGGTGCCTAAAGTGGCAACCCAGACTAGGTAGAAGGTTGGTGGTGTAGAGCTTCCTGTAGCCGCATGGCGTTCGTACTTAAATATGGAACTAACCATTCCAATTTTCGCTGTCTCTTATACACATCTCCGAGCCCACGAGACT
+
CCCCCFCCCCBBGGGGGGGGGGGHHHHGGHHGHHGHFGHHHHHHHHGGGGEFGHHHHHHHHHHHHHHHHGGGGGHHGGGGGGHHHHHHHHHHHHHFHHGGHHFHGHGHHHHHHHGGGGGHHHHHHHHHGHGHHHHFG@FFGGHGGGGGGH
@M02034:409:000000000-BFKT7:1:1107:17060:17873 1:N:0:25
AAAGTCGAGGTGCCTAAAGTGGCAACCCAGACTTCTTTTGCTGTTGGTGGTGTAGAGCTTCCTGTAGCCGCATGGCGTTCGTACTTAAATATGGAACTAACCATTCCAATTTTCGCTGTCTCTTATACACATCTCCGAGCCCACGAGACT
+
BBBBBFBBBBAAGGFGGGGGGFFGBHHGGGHFH5F55DE5AFGHHFAGGGFGHHHFGHHHFHHFHFFEGFGEEGHHGGGGGG2FFGH3FGFGFEBGGHG3GHHHHHHHBFGHHF/EE?EDGHGDGH4FEGFHHFHHG?DCCG/CDDGGGB
@M02034:409:000000000-BFKT7:1:1107:7687:17881 1:N:0:25
AAAGTCGAGGTGCCTAAAGTGGCAACCCAGACTCCTAATTTTGTTGGTGGTGTAGAGCTTCCTGTAGCCGCATGGCGTTCGTACTTAAATATGGAACTAACCATTCCAATTTTCGCTGTCTCTTATACACATCTCCGAGCCCACGAGACT
+
BABAAFBBBBBBGGGGFGGGGGGHHHHGGHGGH3F3G5B555FGGHHEGGEFHHHHHHHHHHHHHHHHHGG?EGHHGGGGGGFHHHGGGHHHHHHHFHGGFHHHHHDBGGHHHHGGGFFHHEHH4FHHGHFHHHHHC?<<DGHG??@AEH
@M02034:409:000000000-BFKT7:1:1107:27099:17883 1:N:0:25
AAAGTCGAGGTGCCTAAAGTGGCAACCCAGACTACTAAGTGGGTTGGTGGTGTAGAGCTTCCTGTAGCCGCATGGCGTTCGTACTTAAATATGGAACTAACCATTCCAATTTTCGCTGTCTCTTATACACATCTCCGTGCCCACGAGACT
+
BBBBAFAADB>AGGGGGGGEGGGHGHHGGHHGHHHHHHG5DBGFFGGEFE1BFGHGHHGHHGHHGFHHFEEEEEGFEGGGEEB1FGFBGHFFHHFFFGEFB0DGHFFFEGGHHBFGFGDFD4BGFHG3?GDHHHF2</</GFCGCGCDEG
@M02034:409:000000000-BFKT7:1:1107:7706:17888 1:N:0:25
AAAGTCGAGGTGCCTAAAGTGGCAACCCAGACTGTTCTTTTTGTTGGTGGTGTAGAGCTTCCTGTAGCCGCATGGCGTTCGTACTTAAATATGGAACTAACCATTCCAATTTTCGCTGTCTCTTATACACATCTCCGAGCCCACGAGACT
+
CCCCCFCCCCABGGGGGGGGGGGHHHHGFHHGHHHHHHHHHHGHHHHGGGGGGFHHHHHHHHHHHHHHHGGGGGHGGGGGGGHHHHHGHHHHHHGFHHHHFGFHHHHFHHHHHHGGGGFHHHHHGHHHHGFHHHHHGCFGGGHGGGGGGF
@M02034:409:000000000-BFKT7:1:1107:6817:17895 1:N:0:25
AAAGTCGAGGTGCCTAAAGTGGCAACCCAGACTGATCAGAAGGTTGGTGGTGTAGAGCTTCCTGTAGCCGCATGGCGTTCGTACTTAAATATGGAACTAACCATTCCAATTTTCGCTGTCTCTTATACACATCTCCGAGCCCACGAGACT
+
CCCCCFCCCCACGGGGGGGGGGGHHHHGGHHGHHHHHHHHHHHHHHGGFGFFGFHGHHHHHHHHHHHHHGGGGGHHGGGGGGHHHHHGHHHHHHHFHHHHHHGHHHHHHHHHHGGGGGGGHHHHGHHHGGHHGHFGE@DFGGHGGFGGDF
@M02034:409:000000000-BFKT7:1:1107:12148:17896 1:N:0:25
AAAGTCGAGGTGCCTAAAGTGGCAACCCAGACTTGTTATTTTGTTGGTGGTGTAGAGCTTCCTGTAGCCGCATGGCGTTCGTACTTAAATATGGAACTAACCATTCCAATTTTCGCTGTCTCTTATACACATCTCCGAGCCCACGAGACT
+
BBBBBFBBDBAAGGGGGGGFGGGGHHHGFGDGHHHHHHHHHHHHHHHGGGFFGFHHHGHHHHHHHGHHHGGGGGHHGGGGGGGHHHHGHHGHHHHHGHGGHHGGHHFFHHHHHHGGGGGHHHHHHHHHGHFHHHFHGCGGCGHGGDGGGH
@M02034:409:000000000-BFKT7:1:1107:11954:17915 1:N:0:25
AAAGTCGAGGTGCCTAAAGTGGCAACCCAGACTGAGAGTCGGGTTGGTGGTGTAGAGCTTCCTGTAGCCGCATGGCGTTCGTACTTAAATATGGAACTAACCATTCCAATTTTCGCTGTCTCTTATACACATCTCCGAGCCCACGAGACT
+
BBBBBFBBBBAAFGGGGGGGGGGHHHHGEGHGHHGHHGGHGGGHGGG1FEEFGFHDGHHHHHHHHHHHHGCEFFHGEEGGGEHFHHGHHHGHGGFHGHHHGHHGHHGGHHHHGDEEGGDFBGFHGHGG3FGGHHHFD?CCCGHGG/DFGH
@M02034:409:000000000-BFKT7:1:1107:21910:17916 1:N:0:25
AAAGTCGAGGTGCCTAAAGTGGCAACCCAGACTGGTCATGATGTTGGTGGTGTAGAGCTTCCTGTAGCCGCATGGCGTTCGTACTTAAATATGGAACTAACCATTCCAATTTTCGCTGTCTCTTATACACATCTCCGAGCCCACGAGACT
+
BABBBFBBBBBBGGGGFGGGGGGHHHHGGHHGHHHHHHHHCHHHHHHGFGEFGHHHHHHHHHHHHHHHHGGGGGHHGEGGGEHHHHGHHHHHHHHHHHHGHHHHHHHHHHHHHHGGGGGHHGHHGHHHHHFHFHGFG>CGGGHGGGGGFG
@M02034:409:000000000-BFKT7:1:1107:4885:17916 1:N:0:25
AAGTCGAGGTGCCTAAAGTGGCAACCCAGACTGGGAATCCTGTTGGTGGTGTAGAGCTTCCTGTAGCCGCATGGCGTTCGTACTTAAATATGGAACTAACCATTCCAATTTTCGCTGTCTCTTATACACATCTCCGAGCCCACGAGACTA
+
BBABBBBBBBBFGGFGGGFGGGHHHHGGHGGHHHHHHHHHHHHHHHEFFEFHHHFGHHHHHHHHHHHGEEEGGGFGEGGGGHFHHGHHHHHHHHGFHGHHHFGHHFHFGHHHHGGGGEHHHHHHHGFHHDGHHHHGGGGGFHGFGGFDHD
@M02034:409:000000000-BFKT7:1:1107:2742:17918 1:N:0:25
AAAGTCGAGGTGCCTAAAGTGGCAACCCAGACTCTTCATGTTGTTGGTGGTGTAGAGCTTCCTGTAGCCGCATGGCGTTCGTACTTAAATATGGAACTAACCATTCCAATTTTCGCTGTCTCTTATACACATCTCCGAGCCCACGAGACT
+
BBBBBFBBBBABGGGGGGGGGGGHHHHGFEDGCFHHHHFHFGGHHHG2FEEFGDEDGFDHHFHHHHFHHGGGEGHHGEGGGACHGHGFHHHHHFBGHHHHHFHHHHHFHHFHF?EGGG<34BFFGFGDHFHCGHHGG?DGGGHFGCFGDG
@M02034:409:000000000-BFKT7:1:1107:11539:17931 1:N:0:25
AAAGTCGAGGTGCCTAAAGTGGCAACCCAGACTCGGTGGGTGTTGGTGGTGTAGAGCTTCCTGTAGCCGCATGGCGTTCGTACTTAAATATGGAACTAACCATTCCAATTTTCGCTGTCTCTTATACACATCTCCGAGCCCACGAGACTA
+
BBCCBFCCCCCBGGGGGGGGGGGHHHHGGHHGHHGGEGGGEFGGHHGFGEFHHHHHHHHHHHHHHHHHGEGGGHFEBFGGFGHHHGHHHHHHHGGHHGGHHHHHHHHHHHHHHGGGGGHHHHHHHHHHHHHHHHFGCGGGGHGGCGDEHF
@M02034:409:000000000-BFKT7:1:1107:13329:17936 1:N:0:25
AAAGTCGAGGTGCCTAAAGTGGCAACCCAGACTGAGCAGATTGTTGGTGGTGTAGAGCTTCCTGTAGCCGCATGGCGTTCGTACTTAAATATGGAACTAACCATTCCAATTTTCGCTGTCTCTTATACACATCTCCGAGCCCACGAGACT
+
CCCCCFCCDBBBGGGGGGGGGGGHHHHGGHHGHHHHHHHHHHHHHHHFFGEFGHHHHHHHHHHHHHHHHGGGGGHHGGGGGGFHHHHHHHHHHGHFHHHHHHHGHHHHHHHHHFGGGGGHHHHHGHHHGFHHHHGHFDGGGGHGGGGGGH
@M02034:409:000000000-BFKT7:1:1107:13762:17939 1:N:0:25
AAAGTCGAGGTGCCTAAAGTGGCAACCCAGACTAAGAAGCATGTTGGTGGTGTAGAGCTTCCTGTAGCCGCATGGCGTTCGTACTTAAATATGGAACTAACCATTCCAATTTTCGCTGTCTCTTATACACATCTCCGAGCCCACGAGACT
+
CDDDCFCCCCCCGGGGGGGGGGGHHHHGGHHGHHCGDGHHHHHHHHHGFGEFHHHHHHHHHHHHHHHHHGGGGGHHGGGGGGHHHHHHHHHHHHHGHHHHHHHHHHGHEGHHHHGGGGGGHHHHHHHHGHGHHHHGGCFGGGHGGGGGDH
@M02034:409:000000000-BFKT7:1:1107:8583:17953 1:N:0:25
AAAGTCGAGGTGCCTAAAGTGGCAACCCAGACTTGGTATCGGGTTGGTGGTGTAGAGCTTCCTGTAGCCGCATGGCGTTCGTACTTAAATATGGAACTAACCATTCCAATTTTCGCTGTCTCTTATCCACATCTCCGAGCCCACGAGACT
+
BBBBBFBABBBBFGGFGGGGGGGHHHHGGHFGHHGF3FGFEGGHEAAEE1EEA3F5DDFE5BFAFBGFFFG?FGA1>?EFF>2FGGHFBGH4@B33BBGC303B?4F44F3FF4>EGDEGDGF33?3B?B22CFB2?/<@FGGG//<E.G
@M02034:409:000000000-BFKT7:1:1107:14091:17958 1:N:0:25
AAAGTCGAGGTGCCTAAAGTGGCAACCCAGACTGAGGTGAGTGTTGGTGGTGTAGAGCTTCCTGTAGCCGCATGGCGTTCGTACTTAAATATGGAACTAACCATTCCAATTTTCGCTGTCTCTTATACACATCTCCG
+
BBBBBFBBBBABGGGGGGGGGGGHFHHGGHHGHHGHGCFF2GFHHE2EFEAFGFHBHEDGFHHHGFDFFGGEEEH1E?EFFBEGCFGBHHGHFG3BFFGHFGHHFFFFHGEHFB>FEE<FEFBF4?43DFGFFFG2C
@M02034:409:000000000-BFKT7:1:1107:8172:17961 1:N:0:25
AAAGTCGAGGTGCCTAAAGTGGCAACCCAGACTTCGAATTATGTTGGTGGTGTAGAGCTTCCTGTAGCCGCATGGCGTTCGTACTTAAATATGGAACTAACCATTCCAATTTTCGCTGTCTCTTATACACATCTCCGAGCCCACGAGACT
+
ABCBBFCCCCBBGGGGGGGGGGGHHHHGGHHGHHHGHHHHHHHHHHHGFGFFHHHHHHHHHHHHHHHHHGGGGGHHGGGGGGHHHHHGHHHHHHHHGHGHHHGHHHFFHHHHHHGGGGGHHHHHHHHHGFGHFHGHGGGGGGHGCDGGGG
@M02034:409:000000000-BFKT7:1:1107:25304:17962 1:N:0:25
AAAGTCGAGGTGCCTAAAGTGGCAACCCAGACTTGGGTTGGGGTTGGTGGTGTAGAGCTTCCTGTAGCCGCATGGCGTTCGTACTTAAATATGGAACTAACCATTCCAATTTTCGCTGTCTCTTATACACATCTCCGAGCCCACGAGACT
+
CCCCCFCCCCCCGGGGG4FFGFGHHHHGGGGGGGHHH2FGGGGEEEGEFFEFGHHHHFHHHHHHGGHFGEEEGGHGEFGGGGGHHHGHHHGHHHFFBHHFHFFHHHGHGHHHHHGGGGGGHHHHHHHHHBDHHDFGDCC?CFHGGGCDDG
@M02034:409:000000000-BFKT7:1:1107:12636:17967 1:N:0:25
AAAGTCGAGGTGCCTAAAGTGGCAACCCAGACTCGGCCGAAGGTTGGTGGTGTAGAGCTTCCTGTAGCCGCATGGCGTTCGTACTTAAATATGGAACTAACCATTCCAATTTTCGCTGTCTCTTATACACATCTCCGAGCCCACGAGACT
+
CCCCCFCCCCBBGGGGGGGGGGGHHHHGGHHGHFGGGDGGGGGHHHGEEEGFAAGEFGGG@GHGF@FDEEGEGGFAEEEGFEC?FGHHFHHGGG33GGHH3?3FF?GBFGFHH?@FFFAGFHHGEGGFFFFHHGHFF?CGCGHFCGGGCH
@M02034:409:000000000-BFKT7:1:1107:26942:17968 1:N:0:25
AAAGTCGAGGTGCCTAAAGTGGCAACCCAGACTAAGACTAAGGTTGGTGGTGTAGAGCTTCCTGTAGCCGCATGGCGTTCGTACTTAAATATGGAACTAACCATTCCAATTTTCGCTGTCTCTTATACACATCTCCGAGCCCACGAGACT
+
CCCCCFCCCCABGGGGGGGGGGGGHGFGGHHGHHBGFDGHHGCFFHEEFGEFFBGAEFFGEGHHFDGGHGG@EEF1E?EFFEFEFHHHHHHHHFEFHHHG303GHGHFDGHHHFFGGFE3GFGHFHDDFFHBGGHFG?CFG/GGGGGGAH
@M02034:409:000000000-BFKT7:1:1107:14801:17970 1:N:0:25
AAAGTCGAGGTGCCTAAAGTGGCAACCCAGACTCCGCGTGG
+
CCCDCFDDCDBBGGGGGGGGGGGHHHHGGHHGHHFF2EEFG
@M02034:409:000000000-BFKT7:1:1107:23629:17971 1:N:0:25
AAAGTCGAGGTGCCTAAAGTGGCAACCCAGACTAAGAGGCAGGTTGGTGGTGTAGAGCTTCCTGTAGCCGCATGGCGTTCGTACTTAAATATGGAACTAACCATTCCAATTTTCGCTGTCTCTTATACACATCTCCGAGCCCACGAGACT
+
BABBAFBBBBAAGGGGGGGGGGGHHHHGGHHGHHHHHHHGGGGFHHGEFGEFFGHFHHHHHHHHHHHHHGGGGGHGGEGGFEHEHHHHHHHHHHHHHHHGGEGHHHFHHHHHHHGGGGGGHHHHHHHHEFFHHHFDECFGGGGGGGGDEH
@M02034:409:000000000-BFKT7:1:1107:9514:17973 1:N:0:25
AAAGTCGAGGTGCCTAAAGTGGCAACCCAGACTGGGGATGGGGTTGGTGGTGTAGAGCTTCCTGTAGCCGCATGGCGTTCGTACTTAAATATGGAACTAACCATTCCAATTTTCGCTGTCTCTTATACACATCTCCGAGCCCACGAGACT
+
CBCCCFCCCCBCGGGGGGGGGGGHHHHGGHHGHHHHGGGGGHGEGGGEFGEFGHHHHHHHHHHHHHHHHGGGGGHHGGGGGFHHHHHHHHHHHHGFFHHGHHHGHGHGFHHHHFGGGGGHHHHHGHHHGHHHHHHHGGGGGGHGGGGGGH
@M02034:409:000000000-BFKT7:1:1107:4902:17984 1:N:0:25
AAAGTCGAGGTGCCTAAAGTGGCAACCCAGACTCATAAGCATGTTGGTGGTGTAGAGCTTCCTGTAGCCGCATGGCGTTCGTACTTAAATATGGAACTAACCATTCCAATTTTCGCTGTCTCT
+
BBBBBFABDBBBGGGGGGGGGGGHHGHGGHHGHHFBGFA3BF3DEF22BAAEA3D5D53BFFHFB55BF1E0?EFA>1>FE12BFGFFGBDGH333BBGF313B3FF44F?F44/?E/??4BB
@M02034:409:000000000-BFKT7:1:1107:19400:17987 1:N:0:25
AAAGTCGAGGTGCCTAAAGTGGCAACCCAGACTGATGCGACTGTTGGTGGTGTAGAGCTTCCTGTAGCCGCATGGCGTTCGTACTTAAATATGGAACTAACCATTCCAATTTTCGCTGTCTCTTATACACATCTCCGAGCCCACGAGACT
+
BBCCAFCCCCBCGGGGGGGFGGGFHHHGGHHGHHHHHHGGGGGGHHHGGGEFHHHHHHHHHHHHFGHHHEGEGGHGGGGGGGHHHHHHHHHHHHHHGHGGHFFHHHHHHHHHHHGGGGGGHHHHHHHFFHGHHHHHGCGGGGHGGGGGGG
@M02034:409:000000000-BFKT7:1:1107:16049:17992 1:N:0:25
AAAGTCGAGGTGCCTAAAGTGGCAACCCAGACTCAGGGGGTGGTTGGTGGTGTAGAGCTTCCTGTAGCCGCATGGCGTTCGTACTTAAATATGGAACTAACCATTCCAATTTTCGCTGTCTCTTATACACATCTCCGAGCCCACGAGACT
+
CCCCCFCBCCBCGGGGGGGGGGGHHHHGGHHGHB3BAGEGAAEEFGGEFGEFHHHGHHHHHHHHHHHHHGGEGGHHGGGGGGHHHHHGHHGHHHHGHHHHHHHHHHHHHHHHHHGGGGGGHGHHHHHHHHHHHHHHG@CFGGHFG<CDGH
@M02034:409:000000000-BFKT7:1:1107:7661:17994 1:N:0:25
AAAGTCGAGGTGCCTAAAGTGGCAACCCAGACTT
+
CCCCCFCCCCCCGGGGGGGGGGGHHHHGGHHGHF
@M02034:409:000000000-BFKT7:1:1107:19156:17995 1:N:0:25
AAAGTCGAGGTGCCTAAAGTGGCAACCCAGACTAAGGGTGGGGTTGGTGGTGTAGAGCTTCCTGTAGCCGCATG
+
CCCCCFCCBBBBGGGGGGGGGGGHHHHGGHHDGBFFGHHGGGGGGGEEE1EA1AFABEEFDFGG@5@5@?E/EE
@M02034:409:000000000-BFKT7:1:1107:13747:17996 1:N:0:25
AAAGTCGAGGTGCCTAAAGTGGCAACCCAGACTTATTAGACTGTTGGTGGTGTAGAGCTTCCTGTAGCCGCATGGCGTTCGTACTTAAATATGGAACTAACCATTCCAATTTTCGCTGTCTCTTATACACATCTCCG
+
A3>AAFBB?DABGBGGGFGGFGFFHHHGFHCEFH5GG5F5AFHHHFGE2EEFGHG5GGHHHGHHHHFHGGGCG1GHGGGG1EGGHHFDDGGHFG3EFGFHGHBGHHHFGHHHHHCDD/EGGHHH4F4FEFFHGGH1C
@M02034:409:000000000-BFKT7:1:1107:6532:18007 1:N:0:25
AAAGTCGAGGTGCCTAAAGTGGCAACCCAGACTGAGTAGAAGGTTGTAGAGCTTCCTGTAGCCGCATGGCGTTCGTACTTAAATATGGAACTAACCATTCCAATTTTCGCTGTCTCTTATACACATCTCCGAGCCCACGAGACTAAGGCG
+
BCCCAFCCCCBBGGGGGGGGGGGHHHHGGHHGHHHHGHHHHHHFGHGGHGHHHHHHHHHHHHHGGEGGHGEEFFGEHHHHHHHHHHHHHGHHHHHHFHHHHHHHHHHGGGFGGHHHHHHHHHHGHHHHHGGGGGGGHGGFGEFHHHHHHG
@M02034:409:000000000-BFKT7:1:1107:2504:18008 1:N:0:25
AAAGTCGAGGTGCCTAAAGTGGCAACCCAGACTGTGTGGACTGTTGGTGGTGTAGAGCTTCCTGTAGCCGCATGGCGTTCGTACTTAAATATGGAACTAACCATTCCAATTTTCGCTGTCTCTTATACACATCTCCGAGCCCACGAGACT
+
CCCCCFCCCCBCGGGGGGGFGGGHHHHGGHHGHFGG5B23BFGHHHHGGGGGHHHHHHHHGHHHHHHHHGGGGGHHGGGGGGHHHHHGHHHHHHHHHHGHHHGHHGHGHHHHHHGGGGGHHFGHHHHHGHHHGHHHGDGGGGHFGGGDGF
@M02034:409:000000000-BFKT7:1:1107:8570:18011 1:N:0:25
AAAGTCGAGGTGCCTAAAGTGGCAACCCAGACTTTGTTGGTGGTTGGTGGTGTAGAGCTTCCTGTAGCCGCATGGCGTTCGTACTTAAATATGGAACTAACCATTCCAATTTTCGCTGTCTCTTATACACATCTCCGAGCCCACGAGACT
+
BBBBBFBBBBAAGGGGGGGGGGGGGHHGGHGGHHHHHHHHFGGGGGGGGGEFGHHFHHHHHHHHHHGHHGGGGGHHGFGGGFGHHHGHHHGHHHFGFHHHHHHHGHHHHHHHHHGFGCEFHFHHHHFFFGHHHHHFE@CCCFHGGGGGFH
@M02034:409:000000000-BFKT7:1:1107:2500:18025 1:N:0:25
AAAGTCGAGGTGCCTAAAGTGGCAACCCAGACTGTGTGTACTGTTGGTGGTGTAGAGCTTCCTGTAGCCGCATGGTGTTCGTACTTAAATATGGTACTAACTATTCCAATTTTCGCTGTCTCTTATACACATCTC
+
CCCCCFBCBCBCGGGGGFGGGGGHHHHGFHHGHHDA5FGDFFHHHHHF22EA13D55A335BFFG5BA3AFAEC15BBEGFE2AFGH33BB4@B44@4FB334B4BB4@B3F44/>EE/34BBB44B?DCGEGHH
@M02034:409:000000000-BFKT7:1:1107:16393:18030 1:N:0:25
AAAGTCGAGGTGCCTAAAGTGGCAACCCAGACTATTAATAATGTTGGTGGTGTAGAGCTTCCTGTAGCCGCATGGCGTTCGTACTTAAATATGGAACTAACCATTCCAATTTTCGCTGTCTCTTATACACATCTCCG
+
BCCBAFCCCCBCGGGGGGGGGGGHHHHGGGHGHHB5G5F55DGGGHA2A2EEB3F5A5AF5GEDG5B5EEF0EEE1>>>1?>2?1BGB3@G4F333B@GH313BF4F4?F3F?4>?E?/34?D444DBG3D2FGH2C
@M02034:409:000000000-BFKT7:1:1107:6539:18031 1:N:0:25
AAAGTCGAGGTGCCTAAAGTGGCAACCCAGACTAGGGGTAATGTTGGTGGTGTAGAGCTTCCTGTAGCCGCATGGCGTTCGTACTTAAATATGGAACTAACCATTCCAATTTTCGCTGTCTCTTATACACATCTCCGAGCCCACGAGACT
+
BBABBFBABBAAGGGGGGGGGGGFGHHGFFDGHHHGHGEEHHHGHGGEFEBFFFHFHHHHHHHHHHFHHGGGGEHHEEFFEEGHGHGFHHGHHGFHGHHFGHHHHGHFHHHHHHGGGGGHHHHHHHHHHGFFHHHFF/CFGFHGGGGGGF
@M02034:409:000000000-BFKT7:1:1107:8729:18031 1:N:0:25
AAAGTCGAGGTGCCTAAAGTGGCAACCCAGACTCGGTTGGGGGTTGGTGGTGTAGAGCTTCCTGTAGCCGCATGGCGTTCGTACTTAAATATGGAACTAACCATTCCAATTTTCGCTGTCTCTTATACACATCTCCGAGCCCACGAGACT
+
BABBBFCCCDABGGGGGGGGGGGHHHHGGHHGHHGGGGGGGGGEGGGEFGEFBGHFHFHHHHHHGHHHHGGGGGHGFEGGGFGHHHHHHHHHHHFFHHGFGHFHHGHHHHHHHHGGGGGHFHHHGHGHHHFHHHGHGCCCFGGGGC@EEG
@M02034:409:000000000-BFKT7:1:1107:19909:18035 1:N:0:25
AAAGTCGAGGTGCCTAAAGTGGCAACCCAGACTAGGCA
+
CCCCCFBCCCBBGGGGGGGGGGGHHHHGGHHGH33B3B
@M02034:409:000000000-BFKT7:1:1107:15659:18036 1:N:0:25
AAAGTCGAGGTGCCTAAAGTGGCAACCCAGACTAAGAGTCATGTTGGTGGTGTAGAGCTTCCTGTAGCCGCATGGCGTTCGTACTTAAATATGGAACTAACCATTCCAATTTTCGCTGTCTCTTATACACATCTCCGAGCCCACGAGACT
+
BBBBBFBBBBBBGGGGFGGGGGGHHHHGGHDEGHHHFGDFGGHHGHHEFDEFAGGGFFHHEGHHGGHGFGGFGGHGGEEGGGHGHHHHGFFGHFFGHHHGFHBGHHHHFHHHHFGEFEFFHHHFHHFGGFEGFHHBEBDCGGHGGCGG?G
@M02034:409:000000000-BFKT7:1:1107:13893:18038 1:N:0:25
AAAGTCGAGGTGCCTAAAGTGGCAACCCAGACTAGTGCTTTGGTTGGTGGTGTAGAGCTTCCTGTAGCCGCATGGCGTTCGTACTTAAATATGGAACTAACCATTCCAATTTTCGCTGTCTCTTATACACATCTCCGAGCCCACGAGACT
+
CCCCCFCCBCCCGGGGAGGFGGGHHHHGGHGGHHHHHHHHHHGHHGGEGGEFHHGHHHHHHHHHHHGHGGGGGGHHGGGGGGEHHHHHHHGHHFHFHGHHHHFFHHHHHHHHHHGGGGGGHEHHFHHHHHEHFHHHG//CGGHGGGGGGH
@M02034:409:000000000-BFKT7:1:1107:13914:18039 1:N:0:25
AAAGTCGAGGTGCCTAAAGTGGCAACCCAGACTAGTGCTTTGGTTGGTGGTGTAGAGCTTCCTGTAGCCGCATGGCGTTCGTACTTAAATATGGAACTAACCATTCCAATTTTCGCTGTCTCTTATACACATCTCCGAGCCCACGAGACT
+
BABBBFBABBBBGGGGGGGGGGGHHHHGGHGGHH3GHHHHFHHHGEGGGGGGHGH5GHFHFGHHEBFFFFE0EFHAEEEGGFEGEHHFGGHGGF33EEGFCC3FFBF?GGHHHD</EEFHHEGHGFBHBHHHHFBGDD/?DGGE@C<E/?
@M02034:409:000000000-BFKT7:1:1107:22657:18042 1:N:0:25
AAAGTCGAGGTGCCTAAAGTGGCAACCCAGACTAATGCGACTGTTGGTGGTGTAGAGCTTCCTGTAGCCGCATGGCGTTCGTACTTAAATATGGAACTAACCATTCCAATTTTCGCTGTCTCTTATACACATCTCCGAGCCCACGAGACT
+
BBAABFBBBBABGGGGGGGGGFGGGHHGGHHGHHHHHHEAEEEHHHGEFEBFGFGFHBFGHFHHGHFGHGGGGEHGGEEGGEFHFHGHHFFGGEBGHHHHHHHHHHFFHHHHGFEGGGEG?GGHFGFGHHFCGHHHE@DGDGHGF?CEEG
@M02034:409:000000000-BFKT7:1:1107:27460:18042 1:N:0:25
AAAGTCGAGGTGCCTAAAGTGGCAACCCAGACTAATACTATGGTTGGTGGTGTAGAGCTTCCTGTAGCCGCATGGCGTTCGTACTTAAATATGGAACTAACCATTCCAATTTTCGCTGTCTCTTATACACATCTCCGAGCCCACGAGACT
+
BBBBAFBBBBAAGGGG4FGGGGGGHHHGGGHGHF3GFHHEGHHHFECAA2EEA3G5B5FFDGFGBFF5EEGEGGC1>B>FE12?BGGGFBGG@333BEHB30?FFBG4FH3GD4EEE?/B4BF444?2FFD?C?G1?/BD<FC/BC<EDH
@M02034:409:000000000-BFKT7:1:1107:26714:18049 1:N:0:25
AAAGTCGAGGTGCCTAAAGTGGCAACCCAGACTAAGAAGCAGGTTGGTGGTGTAGAGCTTCCTGTAGCCGCATGGCGTTCGTACTTAAATATGGAACTAACCATTCCAATTTTCGCTGTCTCTTATACACATCTCCGAGCCCACGAGACT
+
BABCBFBBBBBBGGGGGGGFGGGHHHHGGHHGHHHHHHHHHHHGHHGFFGEFHGHHHGHHHHHHGHHHHGGGGGHHGEGGGGHHHHHGHHHHHHGHHHGGGHGHHHFHHHHHHFGGGGGHFHHHHHHHGGHGHH?GF?DCGGHGGGGGGH
@M02034:409:000000000-BFKT7:1:1107:20898:18050 1:N:0:25
AAAGTCGAGGTGCCTAAAGTGGCAACCCAGACTTCGCAGAAGGTTGGTGGTGTAGAGCTTCCTGTAGCCGCATG
+
CCCCCFCCCCCBGGGGGGGFGGGHHHHGGHHGBHHGEED2AEGFEGE111ECAAF5BABF5FDG5AGBBEF0EA
@M02034:409:000000000-BFKT7:1:1107:8664:18051 1:N:0:25
AAAGTCGAGGTGCCTAAAGTGGCAACCCAGACTGAGAATAATGTTGGTGGTGTAGAGCTTCCTGTAGCCGCATGGCGTTCGTACTTAAATATGGAACTAACCATTCCAATTTTCGCTGTCTCTTATACACATCTCCGAGCCCACGAGACT
+
BBCCAFCBCCABGGGGGGGGGGGHHHHGGHHGHHHHHHHHHHHHHHHEFGEFHHHHHHHHHHHHHHHHHGGGGGHHGEGGGFHHHHHGHHHHHHHHHHHHHFHHHHGGHHHHHHGGGGGFGHHHHHHHGHFHHGHHGGGFGGHGGGGGDG
@M02034:409:000000000-BFKT7:1:1107:24001:18051 1:N:0:25
AAAGTCGAGGTGCCTAAAGTGGCAACCCAGACTTGG
+
CCDCCFCCDCBCGGGGGGGGGGGHHHHGGHHGH53B
@M02034:409:000000000-BFKT7:1:1107:20841:18052 1:N:0:25
AAAGTCGAGGTGCCTAAAGTGGCAACCCAGACTAAGAATAAGGTTGGTGGTGTAGAGCTTCCTGTAGCCGCATGGCGTTCGTACTTAAATATGGAACTAACCATTCCAATTTTCGCTGTCTCTTATACACATCTCCGAGCCCACGAGACT
+
CCCCBFCCCCCCGGGGGGGGGGGHHHHGGHHGHB333BAEG5FFFHGGFEEGHHHGHHHHFHHHHGHFGGGEFGHFFGGGGGGEGHHHEGHHHGFGHHHHGFFFGFGFFHHHHFEGGEEGHHHHGHHGHHHHHHHGG?CFCCHGG/DGDD
@M02034:409:000000000-BFKT7:1:1107:4988:18062 1:N:0:25
AAAGTCGAGGTGCCTAAAGTGGCAACCCAGACTTTTAAGAAGGTTGGTGGTGTAGAGCTTCCTGTAGCCGCATGGCGTTCGTACTTAAATATGGAACTAACCATTCCAATTTTCGCTGTCTCTTATACACATCTCCGAGCCCACGAGAC
+
BBCCCFCBBC2AGGGFGFGGGGGGFGGGGHHGHHHGHHHHHHHHHHGGFGEFFGHHHHHHHHHHFHHHHGGGGGHHGEGGEEGHHHGFHHHHHHGHHHGHHFFHHHFGHHHHHHGGGGGFHHHHHHHHGGDGHHHBE@CCGGHGGGGFD
@M02034:409:000000000-BFKT7:1:1107:21231:18070 1:N:0:25
AAAGTCGAGGTGCCTAAAGTGGCAACCCAGACTCCGTGTGGGGTTGGT
+
11A1AF?A1@AACGFGCDAGDBAE1AFECH0FGGFEGGFAEEAGEC/A
@M02034:409:000000000-BFKT7:1:1107:27456:18087 1:N:0:25
AAAGTCGAGGTGCCTAAAGTGGCAACCCAGACTCTTCCGCAGGTTGGTGGTGTAGAGCTTCCTGTAGCCGCATGGCGTTCGTACTTAAATATGGAACTAACCATTCCAATTTTCGCTGTCTCTTATACACATCTCCGAGCCCACGAGACT
+
BCCCBFCCCCABGGGGGGGGGGGHHHHGGHHGHHHHHHGGGGGGGHGFFGEFGHHHHHHHHHHHHHHGHGGGGGHHGGGGGFHHHHHHHHHHHHGGHHHGHHHHHHGGHHHHHHEGGGGHHHHHHHHGHHGHHHFHDBCCGGHGFGGDGG
@M02034:409:000000000-BFKT7:1:1107:15599:18088 1:N:0:25
AAAGTCGAGGTGCCTAAAGTGGCAACCCAGACTAGGGGTAAGGTTGGTGGTGTAGAGCTTCCTGTAGCCGCATGGCGTTCGTACTTAAATATGGAACTAACCATTCCAATTTTCGCTGTCTCTTATACACATCTCCGAGCCCACGAGACT
+
CCCCCFBCCCBCGGGGGGGFGGGHHHGGFGHGHHHHHGEFHHHFGFGEFGAFGHHHHHHHHHHHHHHHHGGGGGHHGGGGGGHHHHHHHHHHGHFGFHHHHHHGHHGHHHHHHFGGGGFHHHHHHHFHHHFHHHFHG@FCGGHGG?CGGH
@M02034:409:000000000-BFKT7:1:1107:15071:18092 1:N:0:25
AAAGTCGAGGTGCCTAAAGTGGCAACCCAGACTGATCCGCGGGTTGGTGGTGTAGAGCTTCCTGTAGCCGCATGGCGTTCGTACTTAAATATGGAACTAACCATTCCAATTTTCGCTGTCTCTTATACACATCTCCGAGCCCACGAGACT
+
AABBAFCCCCCBGGGGGGGFGGGHHHHGGHHGHHHHHHHGGGGEFGGGFGBFHHHHHGHHHHHHHHHHHGGGGGHHGGGGGFHHHHHHHHGHHHHGHHGHHGHHHHFHHHHHHEDGGGGHHHHHGHHHGHGHHHGHF@DFGGHGGGGGGH
@M02034:409:000000000-BFKT7:1:1107:26030:18093 1:N:0:25
AAAGTCGAGGTGCCTAAAGTGCAACCCAGACTAAGACTAAGGTTGGTGGTGTAGAGCTTCCTGTAGCCGCATGGCGTTCGTACTTAAATATGGAACTAACCATTCCAATTTTCGCTGTCTCTTATACACATCTCCGAGCCCACGAGACTA
+
CCCCCFBCCCCBGGGGGGGGGGHHHHGGHGGHFGFFHHFHHGFGHGEFEFEGHHBGHHHHHHHHHHHHGA?EGHHGGGGGGGEHHHHGHGHFHHEFHHHHF3FGHD4BFHGHHG?AG?GGHHHBGFFFHFGHFGHD/BCCAHEGCCADHD
@M02034:409:000000000-BFKT7:1:1107:11376:18094 1:N:0:25
AAAGTCGAGGTGCCTAAAGTGGCAACCCAGACTTTGGGTCGTGTTGGTGGTGTAGACTTCCTGTAGCCGCATGGCGTTCGTACTTAAATATGGAACTAACCATTCCAATTTTCGCTGTCTCTTATACACATCTCCGAGCCCACGAGACTA
+
AABBCFCCCCBBGGGGGGGGGGGHGHHGGHHGHHHHHGGHGGGHHHHGGGEFGGHFHHHHHHHHHHHHGGEGEHFFEGEFFHGHHGHFGHHHHGHFHGHHHHHHHFFGHHHHHGGGGEHHHHHHHHEFHFGHHHHGGGGCFHGGFGDFFF
@M02034:409:000000000-BFKT7:1:1107:21505:18095 1:N:0:25
AAAGTCGAGGTGCCTAAAGTGGCAACCCAGACTCATAAGAATGTTGGTGGTGTAGAGC
+
BCBCBFCCCCCBGGGGGGGGGGGHHHHGGHHGHCBGF5EA5BGHBGA222E113D555
@M02034:409:000000000-BFKT7:1:1107:3950:18096 1:N:0:25
AAAGTCGAGGTGCCTAAAGTGGCAACCCAGACTTGGAAGAAGGTTGGTGGTGTAGAGCTTCCTGTAGCCGCATGGCGTTCGTACTTAAATATGGAACTAACCATTCCAATTTTCGCTG
+
CCCCCFCCBCCCGGGGGGGGGGGHHHHGGHHGHGGCHHF2CGHHEAEBA1E1A3G5ADBA5GFGHDGFDEG>EEC1>>>FEE2EGFG3EEGDEF33FFHHE03B34B4?F3GE?EEFE
@M02034:409:000000000-BFKT7:1:1107:24017:18099 1:N:0:25
AAAGTCGAGGTGCCTAAAGTGGCAACCCAGACTAAGAAGCATGTTGGTGGTGTAGAGCTTCCTGTAGCCGCATGGCGTTCGTACTTAAATATGGAACTAACCATTCCAATTTTCGCTGTCTCTTATACACATATCCGAGCCCACGAGACT
+
AAAAAFAADDAAGGGGFGGGGGFHFHHGGFGFHHHHGHHCFFGFHHHEFG/BGFHGHGHHHGHHHBAGHGGGGGHHGGCGGEGHGHHHHEFHHFBBEHHHFGFFHFFHHHHHHFG?EGFF2FDHFHFFBCFGGHHHG/@<B/FEC@CECG
@M02034:409:000000000-BFKT7:1:1107:16583:18107 1:N:0:25
AAAGTCGAGGTGCCTAAAGTGGCAACCCAGACTCAGAATCATGTTGGTGGT
+
A1>1AFAADD>ACE1GGGGFBFEECGH0FHAF1AGGBAAF1BA2A2/EC/A
@M02034:409:000000000-BFKT7:1:1107:9421:18109 1:N:0:25
AAAGTCGAGGTGCCTAAAGTGGCAACCCAGACTGCTCTGCCTGTTGGTGGTGTAGAGCTTCCTGTAGCCGCATGGCGTTCGTACTTAAATATGGAACTAACCATTCCAATTTTCGCTGTCTCTTATACAATCTCCGAGCCCACGAGACTA
+
CCCCBFCCCCBBGGGGGGGGGGGHHHHGGHHGHHHHHHHHHHHHHHHEFGEFHHHHHHHHHHHHHHHHHGGGGGHHGGGGGGHHHHHHHHHHHHFHGHGGHHHHHHHHHHHHHHGGGGGGHGHHHHHHGGGHHHHGGGGGGHEDCGGGGG
@M02034:409:000000000-BFKT7:1:1107:21879:18114 1:N:0:25
AAAGTCGAGGTGCCTAAAGTGGCAACCCAGACTACGTAGCCGGTTGGTGGTGTAGAGCTTCCTGTAGCCGCATGGCGTTCGTACTTAAATATGGAACTAACCATTCCAATTTTCGCTGTCTCTATACACATCTCCGAGCCCACGAGACTA
+
AAAAADABDBBBGGGGGGGFGFGGGHFGGHHGHFGEGFGADECGGGGEF?BBFBFDHEBGHBHFGHHHHGCE>EHGGEFFG>2?GHGFGGBGGFFEGBGHHA3FGGFBGHEGFBEEFD<F3GGBFFGHHBFGBFDD<CD@EHFC/>ADF<
@M02034:409:000000000-BFKT7:1:1107:10430:18119 1:N:0:25
AAAGTCGAGGTGCCTAAAGTGGCAACCCAGACTAAGGCTACGGTTGGTGGTGTAGAGCTTCCTGTAGCCGCATGGCGTTCGTACTTAAATATGGAACTAACCATTCCAATTTTCGCTGTCTCTTATACACATCTCCGAGCCCACGAGACT
+
CCCCCFCCCCABGGGGGGGGGGGGHHHGGHHGHHHHHHHHHGGHGGGEFGEFHHHHHHHHHHHHHHHHHGGGGGHHGGGGGEHHHHHHHHHHHHHHHHHHHHHHHHGGHHHHHHGGGGGHHGHHHHHHHHHHHHHHGDGC@FHGGDGEGG
@M02034:409:000000000-BFKT7:1:1107:11076:18127 1:N:0:25
AAAGTCGAGGTGCCTAAAGTGGCAACCCAGACTCAGAGTGAGGTTGGTGGTGTAGAGCTTCCTGTAGCCGCATGGCGTTCGTACTTAAATATGGAACTAACCATTCCAATTTTCGCTGTCTCTTATACACATCTCCGAGCCCACGAGACT
+
CCCCBFCCDDCCGGGGGGGGGGGHHHHGGHHGHHHHHHHHHHHHHHGEFGEFGHHHHHHHHHHHHHHHHGGGGGHHGGGGGFHHHHHHHHHHHHHHHHGHHHHHHHHHHHHHHHGGGGGHGFFHHHHHGHGHHHHHGCGGGGHGGGGGGH
@M02034:409:000000000-BFKT7:1:1107:14702:18128 1:N:0:25
AAAGTCGAGGTGCCTAAAGTGGCAACCCAGACTGATAATAAGGTTGGTGGTGTAGAGCTTCCTGTAGCCGCATGGCGTTCGTACTTAAATATGGAACTAACCATTCCAATTTTCGCTGTCTCTTATACACATCTCCGAGCCCACGAGACT
+
CABCCFCCCCBBGGGGGGGFGGGGGGHGGHHGHHHHHHHHHHHFHHFEFGEFGHHHHGHHHGHHGFHHGFGEGGHHGGGGGEFHHHGHGHGHGHGGGHHGHHFHHHFHHHHHHFGGGGGFHGHHHHGHGHGGHHFHGCFGGGHGGFGGGG
@M02034:409:000000000-BFKT7:1:1107:25627:18139 1:N:0:25
AAAGTCGAGGTGCCTAAAGTGGCAACCCAGACTACTACGAATGTTGGTGGTGTAGAGCTTCCTGTAGCCGCATGGCGTTCGTACTTAAATATGGAACTAACCATTCCAATTTTCGCTGTCTCTTATACACATCTCCGAGCCCACGAGAC
+
CCCCCFCCCCCCGGGGGGGGGGGHHHHGGHHGHH3DG522A2FHHHHGFGFFHHHHHHHHHHHHHHHHHGGGGGHHGGGGGGHHHHHGHHHHHHHHHHHHHHHHHHHHHHHHHGGGGGGHHHHHHHHHGHHGHHHHGCCGGGHGGGGGG
@M02034:409:000000000-BFKT7:1:1107:7242:18142 1:N:0:25
AAAGTCGAGGTGCCTAAAGTGGCAACCCAGACTGGGCGGCAGGTTGGTGGTGTAGAGCTTCCTGTAGCCGCATGGCGTTCGTACTTAAATATGGAACTAACCATTCCAATTTTCGCTGTCTCTTATACACATCTCCGAGCCCACGAGACT
+
CCCCCFCCCCABGGGGGGGGGGGHHHHGGHHGHHA2GGCGGGEGHAEEEFGEFDGDFGGHFHHHGGFFHGGEGGFCEEFGGEFHHHHHHHHHFGEDGGHHG0DGBFGBHHHHHFGGGGFHFHGGFFGGDCFGHHHHG@DGCFGFFGGGGH
@M02034:409:000000000-BFKT7:1:1107:17791:18142 1:N:0:25
AAAGTCGAGGTGCCTAAAGTGGCAACCCAGACTCTGTTTCTTGTTGGTGGTGTAGAGCTTCCTGTAGCCGCATGGCGTTCGTACTTAAATATGGAACTAACCATTCCAATTTTCGCTGTCTCTTATACACATCTCCGAGCCCACGAGACT
+
CCCCCFCCCCBCGGGGGGGGGGGGGHHGGHHGHHHHHHHHHHHHHHHGGGEFFFHHHHHHHHHHHHHHHGGGGGHHGGGGGGHHHHHGHHHHHHFFHHHGHHGHHHFFHHHHHHGGGGGHHHHHHHHHFGGHHHGHGFGGGGHGGGGGGH
@M02034:409:000000000-BFKT7:1:1107:16920:18145 1:N:0:25
AAAGTCGAGGTGCCTAAAGTGGCAACCCAGACTAAGAAGAAGGTT
+
A1>1AFAADD1AFGFGGGFAF1EACG0A0AAFBDF11AA1FB0FG
@M02034:409:000000000-BFKT7:1:1107:3056:18162 1:N:0:25
AAAGTCGAGGTGCCTAAAGTGGCAACCCAGACTACGCCTCCGGTTGGTGGTGTAGAGCTTCCTGTAGCCGCATGGCGTTCGTACTTAAATATGGAACTAACCATTCCAATTTTCGCTGTCTCTTATACACATCTCCGAGCCCACGAGACT
+
BBAAAFABDBAAGGGGGGGFGFFCFAGAFFGFHHGECECEEE?EEGGAF?BBFFEAGFFHHAGFGHFGHG?EEFHGFAEFE>FGFHFFHFDHHFDFGFFHHHHHHHHHHHFHGGGEGG<23FGGF3GHFHHHHHHGGCGGGGHG<DCG?D
@M02034:409:000000000-BFKT7:1:1107:11220:18163 1:N:0:25
AAAGTCGAGGTGCCTAAAGTGGCAACCCAGACTGGGGCTACGGTTGGTGGTGTAGAGCTTCCTGTAGCCGCATGGCGTTCGTACTTAAATATGGAACTAACCATTCCAATTTTCGCTGTCTCTTATACACATCTCCGAGCCCACGA
+
ABBBAFBBB?AAGGGGFFFFGGGFFGHGGHHGFGHHGGGHGGGGGEGEFFEFGFGGHHHFGHHHHHHHHGGEGGHHGGEFFEBGHH4GHHHHHGHFFHHGGHGHHFFHHHGHHFEGGGEHBDGHHHDHFC1FGGGHA<//>FH//A
@M02034:409:000000000-BFKT7:1:1107:9597:18168 1:N:0:25
AAAGTCGAGGTGCCTAAAGTGGCAACCCAGACTGTG
+
CCCCCFBCCCCCGGGGGGGGGGGHHHHGGH22BGH5
@M02034:409:000000000-BFKT7:1:1107:5392:18170 1:N:0:25
AAAGTCGAGGTGCCTAAAGTGGCAACCCAGACTCCTACTCCGGTTGGTGGTGTAGAGCTTCCTGTAGCCGCATGGCGTTCGTACTTAAATATGGAACTAACCATTCAATTTTCGCTGTCTCTTATACACATCTCCGAGCCCACGAGACTA
+
ABCCAFCBBCABGGGGFGGGGGGGHHHGGHHGHHHHHHHHHGGGGGGEFGFFHGHHHHHHHHHHGGHHHGGGGGHHGGGGGGHHHHHGHHHHHFGHGHGHHHGHHHHHHHHHHGGGGFHHHHHHHGFHHFHFHHHGGGGGGHGGGGGGHG
@M02034:409:000000000-BFKT7:1:1107:14120:18170 1:N:0:25
AAAGTCGAGGTGCCTAAAGTGGCAACCCAGACTCAGCTTCAGGTTGGTGGTGTAGAGCTTCCTGTAGCCGCATGGCGTTCGTACTTAAATATGGAACTAACCATTCCAATTTTCGCTGTCTCTTATACACATCTCCGAGCCCACGAGACT
+
BBBBBFBBBBAAFGGGGGGFGGGHHGHGGHHGHFHC353FHHGGHHGEFGGFFHHHHHHHHGHHHHHHHGGGGGHHGFGGGEFHHHHHHHHHHHHHGHFHHHHHHHHGHHHHHHGGGGGHHGHHHHGHGHFHHHFGFCGCGGHGGGGGGH
@M02034:409:000000000-BFKT7:1:1107:9051:18175 1:N:0:25
AAAGTCGAGGTGCCTAAAGTGGCAACCCAGACTTGGTTGAATGTTGGTGGTGTAGAGCTTCCTGTAGCCGCATGGCGTTCGTACTTAAATATGGAACTAACCATTCCAATTTTCGCTGTCTCTTATACACATCTCCGAGCCCACGAGACT
+
CCCCCFCCCCBBGGGGGGGGGGGHHHHGGHHGHHHHHHGHHHHHHHHFFGFFFFHFHHHHHHHHHHHHHGGGGGHFGFGGGEGHHHHHHHHHHHHHHHHHGHFHHHHFHHHHHFGGGGGGHGHHHHHHHHGHHHFGGFGGGGHGGGGGDG
@M02034:409:000000000-BFKT7:1:1107:5296:18184 1:N:0:25
AAAGTCGAGGTGCCTAAAGTGGCAACCCAGACTCGTCTTCAGGTTGGTGGTGTAGAGCTTCCTGTAGCCGCATGGCGTTCGTACTTAAATATGGAACTAACCATTCCAATTTTCGCTGTCTCTTATACACATCTCCGAGCCCACGAGACT
+
CCCCCFBCCCCBGGGGGGGGGGGHHHHGGHHGHHGHGHGHGHHFGHFEFGGFHHHHHHHHHHHHHHHHHGGGGGHHGGGGGGHHHHHHHHHHHHHHHHHHHHGHHHGHHHHHHHGGGGGHHHHHHHHHHHGHHHHHGGGGGGHGGGGGGD
@M02034:409:000000000-BFKT7:1:1107:15227:18186 1:N:0:25
AAAGTCGAGGTGCCTAAAGTGGCAACCCAGACTCAGGGGCGGGTTGGTGGTGTAGAGCTTCCTGTAGCCGCATGGCGTTCGTACTTAAATATGGAACTAACCATTCCAATTTTCCTGTCTCTTATACACATCTCCGAGCCCACGAGACTA
+
CCCCCFCCCCACGGGGGGGGGGGHHHHGGHHGHHHHHHGGGGG>EEG?FF?F?FGGHGHHFHHHHHFFHGGEDGHFEADFGAFHHGFHHHGGHHGFHHFHGHHHHDGHFHHHHGHHHHHHHFHBGFDHHHGGHFHGGGGGGHGGGGEDF:
@M02034:409:000000000-BFKT7:1:1107:14175:18192 1:N:0:25
AAAGTCGAGGTGCCTAAAGTGGCAACCCAGACTCCGGGGTATGTTGGTGGTGTAGAGCTTCCTGTAGCCGCATGGCGTTCGTACTTAAATATGGAACTAACCATTCCAATTTTCGCTGTCTCTTATACACATCTCCGAGCCCACGAGACT
+
BBCCBFBCCCABGGGGGGGGGGGHHHHGGHHGHHHEGGGAEHHGHHHEFGEFGHHHHHHHHHHFFHHHHGGGGGHHFEEGEEGHHHHGHFHHHHHHHHHHHHHHHHFHHHHHHHGGGGGFHGHHHHHHHGFHHHHHGCGGGEHGGGGGGH
@M02034:409:000000000-BFKT7:1:1107:5288:18202 1:N:0:25
AAAGTCGAGGTGCCTAAAGTGGCAACCCAGACTAATCTTCCGGTTGGTGGTGTAGAGCTTCCTGTAGCCGCATGGCGTTCGTACTTAAATATGGAACTAACCATTCCAATTTTCGCTGTCTCTTATACACATCTCCGAGCCCACGA
+
BABAAFBABBA?GCGFGFEDGGGFFFFFGFHGH33A35D55BAEAFGEFEAFGHH5DFGHGHHGHHHFGGGEDEHEE>ECF12?EGFDBG4FGEBFGGFFB0EFBDFFFGHHHHGFGGGEHGFGDGFGFGBGFFD2E>D?CEEA@<
@M02034:409:000000000-BFKT7:1:1107:4320:18203 1:N:0:25
AAAGTCGAGGTGCCTAAAGTGGCAACCCAGACTAAGGATCATGTTGGTGGTGTAGAGCTTCCTGTAGCCGCATGGCGTTCGTACTTAAATATGGAACTAACCATTCCAATTTTCGCTGTCTCTTATACACATCTCCGAGCCCACGAGACT
+
CCCCBFCBCCCCGGGGGGGFFGGHHHHGGHGFHHGHHHHHHHHHHHHGEEEFGBGDEHHHHHGHHFGDFGGEEGGAEFEGFEGHHHHFHHHGHH33GGHFE13GGDFGGHHHHFGFGGEEHHHHFHHFGHHHHHHGGCGGCEFEFGFGGF
@M02034:409:000000000-BFKT7:1:1107:24677:18207 1:N:0:25
AAAGTCGAGGTGCCTAAAGTGGCAACCCAGACTAATTATTAGGTTGGTGGTGTAGAGCTTCCTGTAGCCGCATGGCGTTCGTACTTAAATATGGAACTAACCATTCCAATTTTCGCTGTCTCTTATACACATCTCCGAGCCCACGAGACT
+
BBBABFBBBBAAGGGGFGGGFBFHHHHGFGHGHHHFHHHHHHHHHHGEFFFFHGHHHHHHHHHFGGHHHGGFGGHHGGGGGGFHHHHHHHFHHGFHHHHHHHHHHHHFGHHHHHFGGGEFHHHGFHHHFFHHHHHHGFGGGGHGGGCDGH
@M02034:409:000000000-BFKT7:1:1107:24897:18217 1:N:0:25
AAAGTCGAGGTGCCTAAAGTGGCAACCCAGACTCAGCGGTATGTTGGTGGTGTAGAGCTTCCTGTAGCCGCATGGCGTTCGTACTTAAATATGGAACTAACCATTCCAATTTTCGCTGTCTCTTATACACATCTCCGAGCCCACGAGACT
+
BBCCAFCCBCABGGGGGGGFGGGHHHHGGHHGHHHHGGGEEFHFGHHEGGGFFGHHHFHHGHHHHGHGHGGGGGGFGGGGGFHHHHHHHHGHHHHGHHGGGHFHHHFHHHHHHHGGGGGHHHHHHHHHHHGGHHHFD@GFGEHGG/DDAG
@M02034:409:000000000-BFKT7:1:1107:23476:18217 1:N:0:25
AAAGTCGAGGTGCCTAAAGTGGCAACCCAGACTTGGA
+
A1AAA3AADD>AGGGGGGGGGDFBECFAAG00FG11A
@M02034:409:000000000-BFKT7:1:1107:8586:18223 1:N:0:25
AAAGTCGAGGTGCCTAAAGTGGCAACCCAGACTCAGCCTCCTGTTGGTGGTGTAGAGCTTCCTGTAGCCGCATGGCGTTCGTACTTAAATATGGAACTAACCATTCCAATTTTCGCTGTCTCTTATACACATCTCCG
+
CCCCCFCCCCBCGGGGGGGGGGGGHHHGGHHGHGHH3FGGGHHHBHHBFEEFA3D5FDBGFHHHGDDFGEGEGEF1E?EFEBBCGHHHGHHHHF3@FFDGF03FFEH4DGGHF4EFGGEF4GFFBFFBF2?GFFG2C
@M02034:409:000000000-BFKT7:1:1107:16357:18227 1:N:0:25
AAAGTCGAGGTGCCTAAAGTGGCAACCCAGACTCAGAGGAAGGTTGGTGGTGTAGAGCTTCCTGTAGCCGCATGGCGTTCGTACTTAAATATGGAACTAACCATTCCAATTTTCGCTGTCTCTTATACACATCTCCGAGCCCACGAGACT
+
BBBCAFCCCCBCGGGGGGGFGGGHHHHGGHHGHHGHHHGHHHGGGHGEFGEFGGHHHGHHHHHHHHHHHGGGGGHHGGGGGFHHHHHHHHHHHHHGHHHHHHHHHHHHHHHHHHGGGGGGHHHHHHGHFHFHHHHHGFGGGGHGGGGGGG
@M02034:409:000000000-BFKT7:1:1107:2809:18241 1:N:0:25
AAAGTCGAGGTGCCTAAAGTGGCAACCCAGACTAGTCATTTTGTTGGTGGTGTTGAGCTTCCTGTAGCCGCATGGCGTTCGTACTTAAATATGGAACTAACCATTCCAATTTTCGCTGTCTCTTATACACATCTCCG
+
A11>AD1ADD>AFGGGBEGGGDEBECCA0AFFG1BA1D2D22DGFHEAFF/FG/A2BBDCGHGHGE2FGEG?EEF0>EEF//>GGHFHFFBGD@11F1GH101B1FE2>F1G>2>EEE<12>BB1FDDGF11BFG1?
@M02034:409:000000000-BFKT7:1:1107:23420:18243 1:N:0:25
AAAGTCGAGGTGCCTAAAGTGGCAACCCAGACTTCGCAGTGGGTTGGTGGTGTAGAGCTTCCTGTAGCCGCATGGCGTTCGTACTTAAATATGGAACTAACCATTCCAATTTTCGCTGTCTCTTATACACATCTCCGAGCCCACGAGACT
+
CCCCCFCCCCACGGGGGGGGGGGHHHHGGHHGHHHGFGGEGHHGGGGGFGGFAFGEHHHHGHHHGHGHHGGFGGGFEGGGGFFHHHHHHHHHGH3?GGHHFFDGHFFDFGGHFFEGGGFHHHHHGGHHHFEHHHGGGCGGGEHG?CGGGH
@M02034:409:000000000-BFKT7:1:1107:16316:18245 1:N:0:25
AAAGTCGAGGTGCCTAAAGTGGCAACCCAGACTTAGCGTCAGGTTGGTGGTGTAGAGCTTCCTGTAGCCGCATGGCGTTCGTACTTAAATATGGAACTAACCATTCCAATTTTCGCTGTCTCTTATACACATCTCCGAGCCCACGAGACT
+
BCCCBFCCDDCCGGGGGGGFGGGHGHFGGHHGHHHHHGGGGGHGHHGGFGEFGHHHHHHHHHHHGHHHHGGGGGHHGGGGGFHHHHHHHHHHHHHHHHGHHHHHHHHHHHHHHHGGGGFHHHHHGHHHHHFHHHHHGFGGGGHGGGGGDG
@M02034:409:000000000-BFKT7:1:1107:21085:18250 1:N:0:25
AAAGTCGAGGTGCCTAAAGTGGCAACCCAGACTAAGAATAAGGTTGGTGGTGTAGAGCTTCCTGTAGCCGCATGGCGTTCGTACTTAAATATGGAACTAACCATTCCAATTTTCGCTGTCTCTTATACACATCTCCGAGCCCACGAGACT
+
CCCCBFCCCCCCGGGGGGGFGGGHHHHGGHHGHHGFHHHFHHGGHHCFFEEFGFH5GHHHFHHHHHHGHGGFGGHFGFGGGEGHHHHHHHHHHHFBGHHHHEHGBFFGFGHHHHGGGGGHHHHHFHGHHGGHHHFGDBGCCCHGGGGFGG
@M02034:409:000000000-BFKT7:1:1107:15103:18255 1:N:0:25
AAAGTCGAGGTGCCTAAAGTGGCAACCCAGACTATGCCTCCGGTTGGTGGTGTAGAGCTTCCTGTAGCCGCATGGCGTTCGTACTTAAATATGGAACTAACCATTCCAATTTTCGCTGTCTCTTATACACATCTCCGAGCCCACGAGACT
+
BBBBAFBBBBABFGGGGGGGGGGHGEGGGHGGHHHHGHGHHGGEFGGEFFEFGHFFHHHHHHHFGHHHHGGGDGHHGFGEGEFHHHGFHHGGHFGHFHHHHHHHHHHGBGHHHHGGGGFFFFGHHGHFHFHHHFFFG/DCFAHGGGCFGH
@M02034:409:000000000-BFKT7:1:1107:26594:18256 1:N:0:25
AAAGTCGAGGTGCCTAAAGTGGCAACCCAGACTCAGGAGGGGGTTGGTGGTGTAGAGCTTCCTGTAGCCGCATGGCGTTCGTACTTAAATATGGAACTAACCATTCCAATTTTCGCTGTCTCTTATACACATCTCCGAGCCCACGAGACT
+
CCCCCFDCCCCCGGGGGGGGGGGHHHHGGHHGHHHHHHGGGCGEEGC1AAEFGFHFHFHHDHHHGDGFHFG@EEHAEF?GGFFEEHHHHHHHHHBDGHHGHC3FGDHD3GGHHHGGGDDDHHHHGHHHFFHHHHHFF@ADGFFFGGGG?G
@M02034:409:000000000-BFKT7:1:1107:7923:18262 1:N:0:25
AAAGTCGAGGTGCCTAAAGTGGCAACCCAGACTCAGTAGTCGGTTGGTGGTGTAGAGCTTCCTGTAGCCGCATGGCGTTCGTACTTAAATATGGAACTAACCATTCCAATTTTCGCTGTCTCTTATACACATCTCCGAGCCCACGAGACT
+
CCCCCFCCCCBCGGGGGGGGGGGHHHHGGHHGHHHHHHHHHGGGGGGGFGEFGHHHHHHHHHHHHHHHHGGGGGHHGGGGGGHHHHHGHHHHHHHGHHGGHHGHHHHHHHHHHGGGGGFHHGHHHHHHGGFHHHHHGCGGGGHGGGGGGG
@M02034:409:000000000-BFKT7:1:1107:19199:18265 1:N:0:25
AAAGTCGAGGTGCCTAAAGTGGCAACCCAGACTCCGTTGACGGTTGGTGGTGTAGAGCTTCCTGTAGCCGCATGGCGTTCGTACTTAAATATGGAACTAACCATTCCAATTTTCGCTGTCTCTTATACACATCTCCGAGCCCACGAGACT
+
BBCCCFABBCCCGGGGGGGGGGGHHHHGGHHGHGHGGFGHHGGGGGGEFFGFGFGGHGHHHHHHHHHHGGGEEGHFGEGGGFFHHHHGHHHHHHDFGGHHHHFHHHG4GGHHHHGGGEGGHHHHGGHGGHFHHHHEGCCDGGHGGCGGGH
@M02034:409:000000000-BFKT7:1:1107:7394:18265 1:N:0:25
AAAGTCGAGGTGCCTAAAGTGGCAACCCAGACTCATAATCCTGTTGGTGGTGTAGAGCTTCCTGTAGCCGCATGGCGTTCGTACTTAAATATGGAACTAACCATTCCAATTTTCGCTGTCTCTTATACACATCTCCGAGCCCACGAGACT
+
BBBABFBBBBABGGGGGGGGFGGHHHHGGHHGHGHHHHHHHHHHHHHFFGAFFFHGHHHHFFHHHHHHHDFEEGGFGFGGEEGEGHHFHHGHHHHGGHHGHHFHHEGHHHHHHEFGGGGGHHGHHHGHHFFHGHHHG?FCCGHGG/@DFF
@M02034:409:000000000-BFKT7:1:1107:5945:18265 1:N:0:25
AAAGTCGAGGTGCCTAAAGTGGCAACCCAGACTTGGTTTGTTGTTGGTGGTGTAGAGCTTCCTGTAGCCGCATGGCGTTCGTACTTAAATATGGAACTAACCATTCCAATTTTCGCTGTCTCTTATACACATCTCC
+
AAAA>DA33>2ABFGFGFFGGFGFCHHEGHHGGHBG3GBEAFCGGHHGGGFEF3FGHHGHHGHHHBGHDAEFFGHFFG/?EEFFHFHHBFEHHBF3BB@?FGBFFFHEGB3FGE/EGGEEGDGGBFGDB?DGHHHF
@M02034:409:000000000-BFKT7:1:1107:5927:18267 1:N:0:25
AAAGTCGAGGTGCCTAAAGTGGCAACCCAGACTTGGTTTGTTGTTGGTGGTGTAGAGCTTCCTGTAGCCGCATGGCGTTCGTACTTAAATATGGAACTAACCATTCCAATTTTCGCTGTCTCTTATACACATCTCCGAGCCCACGAGACT
+
BBCCAFCCCCBCGGGGGGGFGGGHHHHGGHHGHHHHGHHGGGHHHHHGFGEFGGHHHHHHHHHHHHHHHGGGGGHHGGGGGFHHHHHFHHHHHHFFHHHGHHHHHGFHHHHHHHGGGGGHHHHHHHHHGHHHHHHHG@CCGGHGGGGGGH
@M02034:409:000000000-BFKT7:1:1107:6247:18278 1:N:0:25
AAAGTCGAGGTGCCTAAAGTGGCAACCCAGACTAAGCCTAAGGTTGGTGGTGTAGAGCTTCCTGTAGCCGCATGGCGTTCGTACTTAAATATGGAACTAACCATTCCAATTTTCGCTGTCTCTTATACACATCTCCGAGCCCACGAGACT
+
CCCCCFCCCCAAGGGGGGGGGGGHHHHGGHHGHHHHHHHHHHHGGHGFGGBFFHHHHHHHHHHHHHHHHGGGGGHHGGGGFFHHHHHGHHHHHHHHHHGGGHHHHHHGGHHHHHGGGGGHHHHHEHFHGGFHHHHFF@DFGGHFGGGGGG
@M02034:409:000000000-BFKT7:1:1107:3160:18279 1:N:0:25
AAAGTCGAGGTGCCTAAAGTGGCAACCCAGACTGCTTAGCCGGTTGGTGGTGTAGAGCTTCCTGTAGCCGCATGGCGTTCGTACTTAAATATGGAACTAACCATTCCAATTTTCGCTGTCTCTTATACACATCTCCGAGCCCACGAGACT
+
BBBBBFBBBBABGGGGGGGGGGFGHFHGGHHGHHGHHHHGHGFFEGGEFEBFFFHHHHHHHHHHGFHFHGFCGEHGGEFGEEGCGHHHHHGHHHFEFGFEFB?GHGHGHHHHHGGGGGGGHEDGFHFGBCDFGHHFC@CB@FEEF?CGDF
@M02034:409:000000000-BFKT7:1:1107:13969:18298 1:N:0:25
AAAGTCGAGGTGCCTAAAGTGGCAACCCAGACTCAGCAGGATGTTGGTGGTGTAGAGCTTCCTGTAGCCGCATGGCGTTCGTACTTAAATATGGAACTAACCATTCCAATTTTCGCTGTCTCTTATACACATCTCCGAGCCCACGAGACT
+
BBBBBFBBDB>AGGGEGGGGGGGFHFHGGDHGHGCHHCFGFHGHHHEEAAEFHFHFHBGGHHHHHHHHHGE0EFHHGEGEFECCGHHBEGFGGDBFFGHHEF3FGG?44FBGHF?GGEEHFGGBEG4FBCG2FGB2B/C/@FHGGFCFGH
@M02034:409:000000000-BFKT7:1:1107:17806:18299 1:N:0:25
AAAGTCGAGGTGCCTAAAGTGGCAACCCAGACTGCTTCTGCGGTTGGTGGTGTAGAGCTTCCTGTAGCCGCATGGCGTTCGTACTTAAATATGGAACTAACCATTCCAATTTTCGCTGTCTCTTATACACATCTCCGAGCCCACGAGACT
+
CCCCCFBCBBBBGGGGGGGGGGGGHHHGGHHGHHHHHGHHHGGGGGGFFGEFGFHGHHHHHHHHHHHGGGGEGGHFGGGGGFFHHHHHFHHFGHBGFHHGGHFGHHFFHHHHHFCGGGDGHHHFFHBFFHFBCGHGGCGGCFHGGGGGGH
@M02034:409:000000000-BFKT7:1:1107:18322:18304 1:N:0:25
AAAGTCGAGGTGCCTAAAGTGGCAACCCAGACTATGGTGCGGGTTGGTGGTGTAGAGCTTCCTGTAGCCGCATGGCGTTCGTACTTAAATATGGAACTAACCATTCCAATTTTTGCTGTCTCTTATACACATCTCCGAGCCCACGAGACT
+
BABABFBBBBBBGGGGFGGGGFGHHHHGGHHGHHHGABBDECEEEGC1BEEEG3F5F53B5FHHGFEDGEG/EFF1E>EFE?2FFHHBD4GFFB33F3FG30?FDDG44F3F44/BF33B3BF333??F?B2@DG2?/BDCEHGC/<A<F
@M02034:409:000000000-BFKT7:1:1107:21240:18306 1:N:0:25
AAAGTCGAGGTGCCTAAAGTGGCAACCCAGACTCATCAGCGTGTTGGTGGTGTAGAGCTTCCTGTAGCCGCATGGCGTTCGTACTTAAATATGGAACTAACCATTCCAATTTTCGCTGTCTCTTATACACATCTCCGAGCCCACGAGACT
+
CCCCCFCCCCCCGGGGGGGGGGGHHHHGGHHGHHHHGGGHGGGGHHHGGGEFHHHHHHHHHHHHHHHHHGGCGGHHGGGGGGHHHHGGGHHHHHGHGHGHHHHHHHHHHHHHHHGGGGGHHHHHHHGFHHHHHHHGGDDGGGHGGCCGGH
@M02034:409:000000000-BFKT7:1:1107:7330:18310 1:N:0:25
AAAGTCGAGGTGCCTAAAGTGGCAACCCAGACTCATCCTCATGTTGGTGGTGTAGAGCTTCCTGTAGCCGCATGGCGTTCGTACTTAAATATGGAACTAACCATTCCAATTTTCGCTGTCTCTTATACACATCTCCGAGCCCACGAGACT
+
CCCCCFCCCCBCGGGGGGGFGGGHHHHGGHHGHHHHHHHHFGGFGFHBFFAFGFHHHHHGHHHHHGGFGFGGGGHFFEGFGGHHHHHFHHGFFGBGFFFBC1BGGHEFGFHFGFE?EEEFD4FGFHFGEGFHHGBFC@/<BFHGGG/CA?
@M02034:409:000000000-BFKT7:1:1107:23612:18331 1:N:0:25
AAAGTCGAGGTGCCTACAGTGGCAACCCAGACTTATATTACTGTTGGTGGTGTAGAGCTTCCTGTAGCCGCATGGCGTTCGTACTTAAATATGGAACTAACCATTCCAATTTTCGCTGTCTCTTATACACATCTCCGAGCCCACGAGACT
+
A@AABFB@D?AAFFGF4FGEGGGHHHHGGHHGHHHHHFHHHHHDGFHGGG2FFEFBGBGHFGFFFHHGHCG0EEHHGGGGGGFHHHGGHHHGHGGGBFFGFHHCGGEGEGFHHBEEEGEGGGFHHGBGGHFHEGFFA/C/</?F@?DFDF
@M02034:409:000000000-BFKT7:1:1107:17156:18332 1:N:0:25
AAAGTCGAGGTGCCTAAAGTGGCAACCCAGACTCAGAAGAAGGTTGGTGGTGTAGAGCTTCCTGTAGCCGCATGGCGTTCGTACTTAAATATGGAACTAACCATTCCAATTTTCGCTGTCTCTTATACACATCTCCGAGCCCACGAGACT
+
CCCCBFBCCCABGGGGGGGGGGGHHHHGGHHGHHHHHHHHHHHHHHGGGGEFGHHHHHHHHHHHHHHHHGGGGGHHGGGGGGHHHHHHHHHHHHGHGHHGHHHHHHHHHHHHHHGGGGGHGGHHHHHHGHHHHHGFGDGGGGHGGGGGGF
@M02034:409:000000000-BFKT7:1:1107:14515:18337 1:N:0:25
AAAGTCGAGGTGCCTAAAGTGGCAACCCAGACTTCGTTTCCGGTTGGTGGTGTAGAGCTTCCTGTAGCCGCATGGCGTTCGTACTTAAATATGGAACTAACCATTCCAATTTTCGCTGTCTCTTATACACATCTCCGAGCCCACGAGAC
+
ABBBAFBBBBAAGGGFFGGFGGEHHHHGAHHGHFD2BAFGEEFAEFGGFGBFFGHHHHHHHHHGHFHGHGCFGGHHGGGGGGHHHHHHHHHHHHEFGFHGHHFHHHGFGHHHHGCGGGGHHHFHFHHHFHFFHHFEDCGGGGHGGGFGG
@M02034:409:000000000-BFKT7:1:1107:7992:18337 1:N:0:25
AAAGTCGAGGTGCCTAAAGTGGCAACCCAGACTAAGAGGCAGGTTGGTGGTGTAGAGCTTCCTGTAGCCGCATGGCGTTCGTACTTAAATATGGAACTAACCATTCAATTTTCGCTGTCTCTTATACACATCTCCGAGCCCACGAGACTA
+
BBBCBFCCBCBCGGGGGGGGGGGHHHHGGHHGHHHHHHHGGGGGGHGEFGAFHGHHHHHGHHHHHGHHHGGGGGHHGEGGGFHHHHHHHHHGGGGGHHHHHHGHHHFEHHHHHGGGGFGHHHHHHGFHFFGHHHHGCGCCEHGGGGGGHF
@M02034:409:000000000-BFKT7:1:1107:16202:18340 1:N:0:25
AAAGTCGAGGTGCCTAAAGTGGCAACCCAGACTTGGTTGTTTGTTGGTGGTGTAGAGCTTCCTGTAGCCGCATGGCGTTCGTACTTAAATATGGAACTAACCATTCCAATTTTCGCTGTCTCTTATACACATCTCCGAGCCCACGAGACT
+
CCCCBFCCCCBBGGGGGGGFGGGHHHHGGHHGHHHHGHGFHGHHHHHEFGFFGGHHHHHHHHHHGHHHHGGFGGHHGGGGGFGHHHHGHHGHHHGHHHGGHHFHHHGHHHHHHHGGGGGGHHHHHGHHGHFHGHHHGGGGGGHGGGGGDF
@M02034:409:000000000-BFKT7:1:1107:12253:18344 1:N:0:25
AAAGTCGAGGTGCCTAAAGTGGCAACCCAGACTCGTTGTTGTGTTGGTGGTGTAGAGCTTCCTGTAGCCGCATGGCGTTCGTACTTAAATATGGAACTAACCATTCCAATTTTCGCTGTCTCTATACACATCTCCGAGCCCACGAGACTA
+
BBCCCFCCCCABGGGGGGGGGGGHHHHGGHHGHHGHGGFHGGGHHHHGFGEFFGHFHHHGHFHHGGHGHGGGGGHHGGGGEFFGHHHHHHGHHHHHFGFHHFDHHHFFFGEHHHEAFGGGHGHFHHFHFDGGHGFG@DC<FHFFGGGGHH
@M02034:409:000000000-BFKT7:1:1107:23598:18344 1:N:0:25
AAAGTCGAGGTGCCTAAAGTGGCAACCCAGACTTATATTACTGTTGGTGGTGTAGAGCTTCCTGTAGCCGCATGGCGTTCGTACTTAAATATGGAACTAACCATTCCAATTTTCGCTGTCTCTTATACACATCTCCGAGCCCACGAGACT
+
CCCDCFCCDCBCGGGGGGGGGGGHHHHGGHHGHHHHHHHHHHHHHHHFGGGFGHHHHHHHHHHHHHHHHGGGGGHHGFGGGEHHHHHHHHHHHHGHGHGHHHHHHHHHHHHHHHGGGGGHHHHHHHHHGHHHHHHHG@FGGGHGGGGGGH
@M02034:409:000000000-BFKT7:1:1107:8935:18345 1:N:0:25
AAAGTCGAGGTGCCTAAAGTGGCAACCCAGACTTGTAGTTTGGTTGGTGGTGTAGAGCTTCCTGTAGCCGCATGGCGTTCGTACTTAAATATGGAACTAACCATTCCAATTTTCGCTGTCTCTTATACACATCTCCGAGCCCACGAGACT
+
CCCCCFCCCCBCGGGGGGGGGGGHHHHGGHHGHHHHHHHHHHGHHGGFGGEFHHHHHHHHHHHHHHHHHGGGGGHHGEGGGGHHHHHHHHHHHHHHHHHGHHHHHHHGHHHHHHGGGGGGHGHHHHHHFHFHHHHHGDCGFGHGGGGGGH
@M02034:409:000000000-BFKT7:1:1107:24754:18348 1:N:0:25
AAAGTCGAGGTGCCTAAAGTGGCAACCCAGACTACGCATCGTGTTGGTGGTGTAGAGCTTCCTGTAGCCGCATGGCGTTCGTACTTAAATATGGAACTAACCATTCCAATTTTCGCTGTCTCTTATACACATCTCCGAGCCCACGAGACT
+
BCCCCFCCCCBBGGGGGGGGGGGGHHHGGHHGHHHGGGGGGHHHHHHGGGEFHHHHHHHHHHHHHHHHHGGGGGHHGGGGGGHHHHHHHHGHHHHHHHHHHHHHHHHHFHHHHHGGGGGGHHHHHHHHHHEHGHHHGCGGGGHGGGCFGH
@M02034:409:000000000-BFKT7:1:1107:9734:18349 1:N:0:25
AAAGTCGAGGTGCCTAAAGTGGCAACCCAGACTAAGAATCATGTTGGTGGTGTAGAGCTTCCTGTAGCCGCATGG
+
AAAA>B>>3DBBGGGFG4FFGFGHCHCGGHHGHCH3ABF5BDFHGFC2A2EE1AF555BBBBFDGEE5BBE0EAF
@M02034:409:000000000-BFKT7:1:1107:12061:18359 1:N:0:25
AAAGTCGAGGTGCCTAAAGTGGCAACCCAGACTTTTTTTTATGTTGGTGGTGTAGAGCTTCCTGTAGCCGCATGGCGTTCGTACTTAAATATGGAACTAACCATTCCAATTTTCGCTGTCTCTTATACACATCTCCGAGCCCACGAGACT
+
CCCCCFCCCCABGGGGGGGGGGGHGHHGGHHGHHHHHGGGHHHHHHHEGGEFGHHHHHHHHHHHHHHHHGGGGGHHGGGGGGHHHHGHHHGHHHHHHHGHHHHHHHGHHHHHHFFGGGGGHHHHHHHHHHGHHHGHE/CCGGHGGGGGGH
@M02034:409:000000000-BFKT7:1:1107:9238:18363 1:N:0:25
AAAGTCGAGGTGCCTAAAGTGGCAACCCAGACTACGAATGCGGTTGGTGGTGTAGAGCTTCCTGTAGCCGCATGGCGTTCGTACTTAAATATGGAACTAACCATTCCAATTTTCGCTGTCTCTTATACACATCTCCGAGCCCACGAGACT
+
CCCCBFCCBCABGGGGGGGGGGGHHHHGGHGGHHHGGHHHHGGFGGGGFGEFGHHHHHHHHHHHHHHHHGGGGGHHGEGGGGHHHHHHHHHHHHHHHHHHHHGHHHHHHHHHHHGGGGGFHGHHHHHHGHGHGHGHGCGGGGHGGGGGGH
@M02034:409:000000000-BFKT7:1:1107:9257:18372 1:N:0:25
AAAGTCGAGGTGCCTAAAGTGGCAACCCAGACTACGAATGCGGTTGGTGGTGTAGAGCTTCCTGTAGCCGCATGGCGTTCGTACTTAAATATGGAACTAACCATTCCAATTTTCGCTGTCTCTTATACACATCTC
+
A@ABAFA3@2>AEFFBCBGAGGGFGGHGGHHGHFHGFGHHGCGGGG?EEGEF13DAFFFHHGHHFGGGHGG0BFHFFEGGEEHEHFH3BFFGHHFDCHH3B0BBGEFFBGGHH4/<E/C2DG3DFH3BF22FFGB
@M02034:409:000000000-BFKT7:1:1107:8346:18373 1:N:0:25
AAAGTCGAGGTGCCTAAAGTGGCAACCCAGACTCTTTCGCGGGTTGGTGGTGTAGAGCTTCCTGTAGCCGCATGGCGTTCGTACTTAAATATGGAACTAACCATTCCAATTT
+
AAAA131ADDA1FA1BF11F1D0BFFGGG0BFHCHC1GE?EE//AAEAFFEE/B1FGHFHBB1DB@B@@>E>EF>GG?/>/EBGE2G11B22BFF1B1B11E1BED2BFF1D
@M02034:409:000000000-BFKT7:1:1107:2288:18376 1:N:0:25
AAAGTCGAGGTGCCTAAAGTGGCAACCCAGACTAGGTTGTTGGTTGGTGGTGTAGAGCTTCCTGTAGCCGCATGGCGTTCGTACTTAAATATGGAACTAACCATTCCAATTTTCGCTGTCTCTTATACACATCTCCGAGCCCACGAGACT
+
AAABBFBBBBBBGGGGGGGGGGGHHHHGGFHGHH33AFG22GHFHGCGFDEFHFHGHHHHGHHHHHHHHGGEGGHHGEGGGGHHHHGGHHHFHHFFHHHHHFHHHFFHHHHHHGGGGGGHHHHHHHHHFFFHHHHFGCDGGGHGGGFGFD
@M02034:409:000000000-BFKT7:1:1107:13958:18380 1:N:0:25
AAAGTCGAGGTGCCTAAAGTGGCAACCCAGACTAATACGTTGGTTGGTGGTGTAGAGCTTCCTGTAGCCGCATGGCGTTCGTACTTAAATATGGAACTAACCATTCCAATTTTCGCTGTCTCTTATACACATCTCCGAGCCCACGAGACT
+
BCCCBFCCCBBBGGGGGGGFGGGHHHHGGHHGHHHHHHHFGHHEGFGGGGEFGGHHHHHHHHHHHHHHGGGGGGHHGGGGGGHHHHHHHHHHHHHHGFHHHHFHHHHGHHHHHBFGGGGGGGHHHHHFHGDHHHHGGGGGGGHGGGGGFG
@M02034:409:000000000-BFKT7:1:1107:18994:18383 1:N:0:25
AAAGTCGAGGTGCCTAAAGTGGCAACCCAGACTCTGCCTCCTGTTGGTGGTGTAGAGCTTCCTGTAGCCGCATGGCGTTCGTACTTAAATATGGAACTAACCATTCCAATTTTCGCTGTCTCTTATACACATCTCCGAGCCCACGAGACT
+
CCCCCFCCCCCCGGGGGGGGGGGHHHHGGHHGHF3GGGG3GEHHHHHGGGFFHHHGHHHHHHHHHGHHHGGGGGHGGGGGGGHHHHHHBGGHHGHHGHHHGHHHHHFHHHHHHHGGGGEFHHHHHGHHHGFHHHGFD@/BFGHGFGCFGE
@M02034:409:000000000-BFKT7:1:1107:15518:18391 1:N:0:25
AAAGTCGAGGTGCCTAAAGTGGCAACCCAGACTAATGTTCTTGTTGGTGGTGTAGAGCTTCCTGTAGCCGCATGGCGTTCGTACTTAAATATGGAACTAACCATTCCAATTTTCGCTGTCTCTTATACACATCTCCGAGCCCACGAGACT
+
BBCCCFDDDDBCGGGGGGGGGGGHHHHGGHHGHHHHHGHHGHHHHHHGGGEFHGHHHHHHHHHGHHHGHGGGGGHHGGGGGGHHHHHFHHGHHHHHGHGGHHHHHHGGHGHHHHGGGGEGHHHHHHGHHHEHGHHFG@FCGGHGGGGGGH
@M02034:409:000000000-BFKT7:1:1107:26412:18392 1:N:0:25
AAAGTCGAGGTGCCTAAAGTGGCAACCCAGACTGAGCCTGCTGTTGGTGGTGTAGAGCTTCCTGTAGCCGCATGGCGTTCGTACTTAAATATGGAACTAACCATTCCAATTTTCGCTGTCTTTATACACATCTCCGAGCCCACGAGACTA
+
BBBBCFCCCCBBGGGGGGGGGGGHHHHGGHGGHHFFGHGHHHHHGHHEFGEFGFHFHGFGHHHHHHHHHGGGGGHHGEGGGFGHHHHHHFGHHGBHFHGHHHGHHHFFHHGHHHGGGGGHHHHFHFDFGDGHHHHGGGGGGHGG@DEGHH
@M02034:409:000000000-BFKT7:1:1107:2299:18394 1:N:0:25
AAAGTCGAGGTGCCTAAAGTGGCAACCCAGACTAGGTTGTTGGTTGGTGGTGTAGAGCTTCCTGTAGCCGCATGGCGTTCGTACTTAAATATGGAACTAACCATTCCAATTTTCGCTGTCTCTTATACACATCTCCGAGCCCACGAGACT
+
AAAAAFA>AD?1AGG1FGGGGFCBCHHE0AFFH11AGHE/ACGEHFGFGGEEHHFGFHGFFEHHHFGHHGC/EEGHGGGGGGHGGHEF1FGDGGHGHHH1CGFFHFHHGHH2EDE/ECEGFDGHGHEGB<<CCGBGC/<CGEEFC<AAC?
@M02034:409:000000000-BFKT7:1:1107:3474:18397 1:N:0:25
AAAGTCGAGGTGCCTAAAGTGGCAACCCAGACTGGTTTGTTTGTTGGT
+
A1>1ADAADDAAFGGGGGGGGGFCGHG0FGGFFHFFGF0B0BFGFG/A
@M02034:409:000000000-BFKT7:1:1107:25651:18398 1:N:0:25
AAAGTCGAGGTGCCTAAAGTGGCAACCCAGACTGGGGCGGGGGTTGGTGGTGTAGAGCTTCCTGTAGCCGCATGGCGTTCGTACTTAAATATGGAACTAACCATTCCAATTTTCGCTGTCTCTTATACACATCTCCGAGCCCACG
+
AAA>ADABBBABGGGGGGGGGDFCFHHAFGGGHHFDGGEGGCGGGGGFFE?FCFHBGFFHFGHDBDFFHDCDDGHHGDGE/D<F.F<GHHBGHF1FGFHHHHFGHGHHGGHHHD@DDC.:0CCC0C0CFGHBBBBBD?BBGG..9
@M02034:409:000000000-BFKT7:1:1107:9971:18402 1:N:0:25
AAAGTCGAGGTGCCTAAAGTGGCAACCCAGACTTCGCCTCCTGTTGGTGGTGTAGAGCTTCCTGTAGCCGCATGGCGTTCGTACTTAAATATGGAACTAACCATTCCAATTTTCGCTGTCTCTTATACACATCTCCGAGCCCACGAGACT
+
CCCCCFCBBCCCGGGGGGGGGGGHHHHGGHHGHHHGGGGGHHHHHHHFGGFFHHHGHHHHHHHHHHHHHGGGGGHHGEGGGGHHHHHHHHHHHHHGHHGHHHHHHHGGHHHHHHGGGGGHHHHHHHHHHHGHHHHHFBCCGGHGGGGGGH
@M02034:409:000000000-BFKT7:1:1107:10330:18409 1:N:0:25
AAAGTCGAGGTGCCTAAAGTGGCAACCCAGACTCAGGATACTGTTGGTGGTGTAGAGCTTCCTGTAGCCGCATGGCGTTCGTACTTAAATATGGAACTAACCATTCCAATTTTCGCTGTCTCTTATACACATCTCCGAGCCCACGAGACT
+
BBBABFBBDD>AGGGGGGGGGGGGHHGGCHHGHHGHHGFFHHHHHHGAFGEFGFGFH5EGHHHHHHFFHGGGGGHAF1EFGEFHHHHHHGGHHFFFHFHHHFFHHHHGHHGHHBEGGGEF4FHFFFHGHFHHHHHFD/<BCFGGGCGGGH
@M02034:409:000000000-BFKT7:1:1107:28025:18410 1:N:0:25
AAAGTCGAGGTGCCTAAAGTGGCAACCCAGACTATGACGCGTGTTGGTGGTGTAGAGCTTCCTGTAGCCGCATGGCGTTCGTACTTAAATATGGAACTAACCATTCCAATTTTCGCTGTCTCTTATACACATCTCCGAGCCCACGAGACT
+
CCBCCFCCCCABGGGGGGGGGGGHHHHGGHHGHHHGH52EAEGGHHHEFGEFHHHGHHHHHHHHHHHHHGGGGGHHGGGGGFHHHHHHHHHHHHHHHHGHHHHHHHGHHHHHHHGGGGGHHHHHHHGHGHHHHHHHGGGGGGHGGGGGGH
@M02034:409:000000000-BFKT7:1:1107:26023:18411 1:N:0:25
AAAGTCGAGGTGCCTAAAGTGGCAACCCAGACTGAGGTTCATGTTGGTGGTGTAGAGCTTCCTGTAGCCGCATGGCGTTCGTACTTAAATATGGAACTAACCATTCCAATTTTCGCTGTCTCTTATACACATCTCCGAGCCCACGAGACT
+
CCCCCFCCCCABGGGGGGGGGGGGHHHGGHHGHHHHGHHHHHHHHHHEFGEFHHHHHHHGHHHHHHHHHGGGGGHHGGGGGFHHHHHFHHGHHHHHHHHHHHHHHHHHHHHHHHGGGGGHHGHFHHHHHHFHHHHHGCGGGGHGGGGGGH
@M02034:409:000000000-BFKT7:1:1107:8313:18415 1:N:0:25
AAAGTCGAGGTGCCTAAAGTGGCAACCCAGACTGTGGTGAGTGTTGGTGGTGTAGAGCTTCCTGTAGCCGCATGGCGTTCGTACTTAAATATGGAACTAACCATTCCAATTTTCGCTGTCTCTTATACACATCTCCGAGCCCACGAGACT
+
BBBBBFBBBBAAGGGFGGGGGGGFGEHGGHHGHHHHHBFHHHHHHHHEFGAFGHHHHHHHGGHGGHHHHGGGGGHHGEGGGFHHHHHGHHGHHHGEGHFFGGFHHHFFHHHHHFGGGGGFGFHHHHHGBGDGGHHHC@D@CEGFGGGGGF
@M02034:409:000000000-BFKT7:1:1107:17548:18427 1:N:0:25
AAAGTCGAGGTGCCTAAAGTGGCAACCCAGACTCATACGACGGTTGGTGGTGTAGAGCTTCCTGTAGCCGCATGGCGTTCGTACTTAAATATGGAACTAACCATTCCAATTTTCGCTGTCCTTATACACATCTCCGAGCCCACGAGACT
+
BBBBBFBBBBAAGGGGGGFGGGGGHHHGGHH23AFGFHH2A2EFEG01B1B1A3F555FA5@@@B5F5FEE?EDA1>?EFEE2?FGH33GH4?333??FG303B34FDFG3FG4>EBB/FCGGBFBGGCGCHFGHD?C/@FHEF??A.<
@M02034:409:000000000-BFKT7:1:1107:14270:18427 1:N:0:25
AAAGTCGAGGTGCCTAAAGTGGCAACCCAGACTCATAGTATTGTTGGTGGTGTAGAGCTTCCTGTAGCCGCATGGCGTTCGTACTTAAATATGGAACTAACCATTCCAATTTTCGCTGTCTCTTATACACATCTCCGAGCCCACGAGACT
+
CBCCCFCCCCCCGGGGGGGGGGGHHHHGGGHGHHHHDGHHHHHHHHGGGGEFHHHHHHHHHHHHHHHHGGGGGGHHGEGGGGHHHHGHGHGHHGHHGHHHHHHHGHGGHHHHHHGGGGGHHFHHHHFFHHGHFHGBFB?CGGEGGFCDDH
@M02034:409:000000000-BFKT7:1:1107:18041:18430 1:N:0:25
AAAGTCGAGGTGCCTAAAGTGGCAACCCAGACTCTGTTGGTTGTTGGTGGTGTAGAGCTTCCTGTAGCCGCATGGCGTTCGTACTTAAATATGGAACTAACCATTCCAATTTTCGCTGTCTCTTATACACATCTCCGAGCCCACGAGACT
+
AAABAFBBBBBAGGGGGGGGFGGHHHHFGHGGHHHGFFFGBGEEGHHAFEEFGBFHHGHHHHHHFGGHGGG@EGHHGGGGGGHHHHHGGHHHFHGGFHFEHHGGHHHHHHHHHE@EGGGHHHHHFHGGEGHHFHHFF?CDGGHGGGGGGG
@M02034:409:000000000-BFKT7:1:1107:26440:18432 1:N:0:25
AAAGTCGAGGTGCCTAAAGTGGCAACCCAGACTTCGGCGTCGGTTGGTGGTGTAGAGCTTCCTGTAGCCGCATGGCGTTCGTACTTAAATATGGAACTAACCATTCCAATTTTCGCTGTCTCTTATACACATCTCCGAGCCCACGAGACT
+
BBBBBFAADBBBGGGEABGGGGFHHHHGDHCFH55A222A2A?FGEGEFFEGHFHHGHHHHHHHHHHGHGGEFGHHGGGGGGHHHHFHHFHHHGFHGHH3EGFGHHHHHHHHHHGGFDEHHHHHHHFHDGHEGFDFD/AD@FHGCGGGGH
@M02034:409:000000000-BFKT7:1:1107:11010:18432 1:N:0:25
AAAGTCGAGGTGCCTAAAGTGGCAACCCAGACTCAGACTCAGGTTGGTGGTGCAGAGCTTCCTGTAGCCGCATGGCGTTCGTACTTAAATATGGAACTAACCATTCCAATTTTCGCTGTCTCTTATACACATCTCCGAGCCCACGAGACT
+
BBCCBFCCCCABGGGGGGGFGGGHHHGGGHHGHHHHHHHHHHHFHHGGFGGFGFHFHHHHFHHHHHHHHGGGGGHGGEGGGGHHHHHHHHHHHHFHGHHHHFHHHHHHHHHHHHGGGGGGHHHHHHFGFHHHHHHHGCGGGGHGGGGEGH
@M02034:409:000000000-BFKT7:1:1107:2702:18442 1:N:0:25
AAAGTCGAGGTGCCTAAAGTGGCAACCCAGACTGTGAGGATGGTTGGTGGTGTAGAGCTTCCTGTAGCCGCATGGCGTTCGTACTTAAATATGGAACTAACCATTCCAATTTTCGCTGTCTCTTATACACATCTCCGAGCCCACGAGACT
+
AABBADAABDBAFGGFGGGFGGGHHHHGGHHGHF3FDGHHHBFG5A2BC1A1FGFB5DGFBFFGGDGHHEEEGF1B0E/F1EGHHHHGGHHFGFBDFHGGFGBGHFGH4FHHHH/?E/EFHHFH4DFGGFDGGFFFD?<BBFCE@D/?C?
@M02034:409:000000000-BFKT7:1:1107:16623:18444 1:N:0:25
AAAGTCGAGGTGCCTAAAGTGGCAACCCAGACTCGGTGGCATGTTGGTGGTGTAGAGC
+
BBCCCFCCCCBBGGGGGGGGGGGHHHHGGHHGHC222B222BGGBHA2AAFA13D555
@M02034:409:000000000-BFKT7:1:1107:24524:18450 1:N:0:25
AAAGTCGAGGTGCCTAAAGTGGCAACCCAGACTGTTTAGTCGGTTGGTGGTGTAGAGCTTCCTGTAGCCGCATGGCGTTCGTACTTAAATATGGAACTAACCATTCCAATTTTCGCTGTCTCTTATACACATCTCCGAGCCCACGAGACT
+
CCCCCFCBCCCCGGGGGGGGGGGHHHHGGHHGHCA55AFDGEGGGGGEFGEFHHHHHHHHHHHHFGHGHGGEGGHHGGGGGGHHGHHHGHHHHHBFHHHHHHFGHGFHHHHHHGGFGGGHEHGFFHHFHHHHHHGFGC@CGGFGFGGGGH
@M02034:409:000000000-BFKT7:1:1107:2686:18450 1:N:0:25
AAAGTCGAGGTGCCTAAAGTGGCAACCCAGACTGTGAGGATGGTTGGTGGTGTAGAGCTTCCTGTAGCCGCATGGCGTTCGTACTTAAATATGGAACTAACCATTCCAATTTTCGCTGTCTCTTATACACATCTCCGAGCCCACGAGACT
+
BCCCAFBCCCBBGGGGGGGFGGGHHHHGGHHGHHAFFHHF3GGGFGGEFEEFABGBEFGHEGHGFFGFHEG@FGHEEFGEEEFGGHFHGHHHHHEBGHGFCCDGHBHF4FGFHFGGGGGGGHGHHFHFFGFHHHFGFBFC?GFA<<AD/D
@M02034:409:000000000-BFKT7:1:1107:18404:18453 1:N:0:25
AAAGTCGAGGTGCCTAAAGTGGCAACCCAGACT
+
BBBBBFBBBBABGGGGGGGGGGGHHHHGGHHGH
@M02034:409:000000000-BFKT7:1:1107:25944:18459 1:N:0:25
AAAGTCGAGGTGCCTAAAGTGGCAACCCAGACTAATAATTATGTTGGTGGTGTAGAGCTTCCTGTAGCCGCATGGCGTTCGTACTTAAATATGGAACTAACCATTCCAATTTTCGCTGTCTCTTATACACATCTCCGAGCCCACGAGACT
+
AABBBFBBDBABGGGGGGFGGGGGHHHGGHGGHHGHHHHHHHHHHHGEFGFFHFHFHHHHHHHHGHHHHGGGGGHHGGGGGGHHHHHGHHGHHHHFHHGFFHHHHHGFHHHHHHGGGGGGHHHHHHGHFHBGHHGGF?GCCGHGGGFGGH
@M02034:409:000000000-BFKT7:1:1107:26199:18465 1:N:0:25
AAAGTCGAGGTGCCTAAAGTGGCAACCCAGACTAAGCCTAAGGTTGGTGGTGTAGAGCTTCCTGTAGCCGCATGGCGTTCGTACTTAAATATGGAACTAACCATTCCAATTTTCGCTGTCTCTTATACACATCTCCGAGCCCACGAGACT
+
CCCCCFCCCCAAGGGGGGGGGGGHHHGGGHHGHHHHHHHHHHHHGHGFGGEFGHHHHGHHHHHHHHHHHGGGGGHHGGGGGGHHHHHHHHHHHFGHHHFHHHHHHHFHFHHHHHGGGGGHHHHHHHGHGHGHHHHHGDGGGGHGGDGGGH
@M02034:409:000000000-BFKT7:1:1107:18135:18466 1:N:0:25
AAAGTCGAGGTGCCTAAAGTGGCAACCCAGACTTGGCGGCATGTTGGTGGTGTAGAGCTTCCTGTAGCCGCATGGCGTTCGTACTTAAATATGGAACTAACCATTCCAATTTTCGCTGTCTCTTATACACATCTCCGAGCCCACGAGACT
+
CCCCCFCCCCABGGGGGGGGGGGHHHGGGHHGHHHHHGGGGGHHHHHFFGEFGFHHHHHHHHHHHHHHHGGGGGHHGGGGGGHHHHHHHHHHHHHGHHGGGGFHHHHHHHHHHFGGGGGGHGHHHHHHGHGHHHHGGDCCGGHGGGGGGH
@M02034:409:000000000-BFKT7:1:1107:23730:18467 1:N:0:25
AAAGTCGAGGTGCCTAAAGTGGCAACCCAGACTTATGGGCAGGTTGGTGGTGTAGAGCTTCCTGTAGCCGCATGGCGTTCGTACTTAAATATGGAACTAACCATTCCAATTTTCGCTGTCTCTTATACACATCTCCG
+
>>>A>FBADDA4CGGFCGGFFBFFBHGEF2FFFGFHHHFHHGGEGFGEFGBFGFHHGFHGHGHFFFHHHGGGGGG1EAFEFE?GCG4DGFFBGGFDCGGFGFFGBDGH4EGHHEGGG/EBEFDGHGFHEFE22GBBD
@M02034:409:000000000-BFKT7:1:1107:2573:18467 1:N:0:25
AAAGTCGAGGTGCCTAAAGTGGCAACCCAGACTTGTTTTCGGGTTGGTGGTGTAGAGCTTCCTGTAGCCGCATGGCGTTAGTACTTAAATATGGAACTAACCATTCCAATTTTCGCTGTCTCTTATAC
+
?AAAAFAAAD2>BFFBFFFEGGEFBBG2AFA2G53A52B522BFFA?1FE1A1AEFAG3B53BFABFDHGCEFEFHEAE1?FB4GGFDHHFFGFFB3FB33?3F34BBGFFGDBE/AEED4GGGDDBG
@M02034:409:000000000-BFKT7:1:1107:13221:18469 1:N:0:25
AAAGTCGAGGTTCCTAAAGTGGCAACCCAGACTGGTGCGGGGGTTGGTGGTGTAGAGCTTCCTGTAGCCGCATGGCGTTCGTACTTAAATATGGAACTAACCATTCCAATTTTCGCTGTCTCTTATACACATCTCCGAGCCCACGAGACT
+
CCCCCFCCCCCFGGGGGGGGGGGGHHHGGHHGHHHHHHGGGGGFGGGFGGEFHHHHHHHHHHHHHHHHHGGGGGHHGEGGGFGHHHHGHHHHHHHHHHHHHHHHHHHHHHHHHHGGGGGHHHHHHHHHHHFHHHHBE<DGGGHGGGFGGH
@M02034:409:000000000-BFKT7:1:1107:7111:18472 1:N:0:25
AAAGTCGAGGTGCCTAAAGTGGCAACCCAGACTTTTGAGAAGGTTGGTGGTGTAGAGCTTCCTGTAGCCGCATGGCGTTCGTACTTAAATATGGAACTAACCATTCCAATTTTCGCTGTCTCTTATACACATCTCCGAGCCCACGAGACT
+
BCCBCFCCCCABGGGGGGGGGGGGFHGEGHGGHHHHHGGFGGHGHHGGGGBFHGHGHHHHHHHHHHHHHGGGGGHHGGGGGFHHHHHFHHHHHGHFHHHHHHGHHHFGHHHHHHGGGGGHHGHHHHHHGHHHHHHGGCFGGGHGGC@EDG
@M02034:409:000000000-BFKT7:1:1107:24003:18475 1:N:0:25
AAAGTCGAGGTGCCTAAAGTGGCAACCCAGACTCCTACGCCTGTTGGTGGTGTAGAGCTTCCTGTAGCCGCATGGCGTTCGTACTTAAATATGGAACTAACCATTCCAATTTTCGCTGTCTCTTATACACATCTCCGAGCCCACGAGACT
+
ABBBAFBCCBAAGGGGGGGGGGGGHHHGGHHGFHHHHHGGGHHHHHGEFGABFGHHHHHHHHHHGHHHHGGEGGHHGGGGGFFHHHHGHHHHGHFHHHHGGFHHHHGHHHHHHHGEFGGGHHHHHHHHGHFEGGGFEFFGGGHGGGGGGF
@M02034:409:000000000-BFKT7:1:1107:27147:18475 1:N:0:25
AAAGTCGAGGTGCCTAAAGTGGCAACCCAGACTAAGCCTAAGGTTGGTGGTGTAGAGCTTCCTGTAGCCGCATGGCGTTCGTACTTAAATATGGAACTAACCATTCCAATTTTCGCTGTCTCTTATACACATCTCCGAGCCCACGAGACT
+
BBBBBFBBBBAAGGGFGFGGGGGHHHHGGHHGHHHHHHHHHHHFGHGGFEBFFGHHHHHHGHHHHHHHHGGGGGHHGGGGGGHHHHHHHGHHHHHFFHHHGHHHHHGHHFHHHFGGGGGGGHHFFHGHHGEFCGFHG?DGGGHGGGGGGG
@M02034:409:000000000-BFKT7:1:1107:20662:18478 1:N:0:25
AAAGTCGAGGTGCCTAAAGTGGCAACCCAGACTATTGAGGTGGTTGGTGGTGTAGAGCTTCCTGTAGCCGCATGGCGTTCGTACTTAAATATGGAACTAACCATTCCAATTTTCGCTGTCTCTTATACACATCTCCGAGCCCACGAGACT
+
BABABFBBBBAAGGFGGGGFGGGGHHFEGGGGHHHHGHHHAEFEFGGEFGFFGFHFHHHHHGHFHHHGHGGCEEHHGEGGGEFEHHHGHGHHHHDFHHHGHHHHHHGFFHHHHHGGGGEHFFHHFGHHFFDGFHFGG?FGGGHGGGGGDG
@M02034:409:000000000-BFKT7:1:1107:23722:18483 1:N:0:25
AAAGTCGAGGTGCCTAAAGTGGCAACCCAGACTTATGGGCAGGTTGGTGGTGTAGAGCTTCCTGTAGCCGCATGGCGTTCGTACTTAAATATGGAACTAACCATTCCAATTTTCGCTGTCTCTTATACACATCTCCGAGCCCACGAGACT
+
CCCCBFBCCCABGGGGGGGGGGGHHHHGGHHGHHDGGFGHFEGHGF2EF?EFAAF5AGHH5GHHHEHFHCEEEEF1EEEGGGFCCGHFHHFHHH33BFGFHA3FFBHFBFFHHFCGGGGHFBGFGFGBGBGGHHFGGG<B/F/FGGFDDH
@M02034:409:000000000-BFKT7:1:1107:12339:18487 1:N:0:25
AAAGTCGAGGTGCCTAAAGTGGCAACCCAGACTAATATTCATGTTGGTGGTGTAGAGCTTCCTGTAGCCGCATGGCGTTCGTACTTAAATATGGAACTAACCATTCCAATTTTCGCTGTCTCTTATACACATCTCCGAGCCCACGAGAC
+
CCCCCFCCBCBBGGGGGGGGGGGHHHHGGHGGHH3EDFH5FGHHHHHEFGEFHGHGHHHHHHHHHHHHHGGGGGHHGEFGGGFHHHHFHHHHHHHHHHHHHHHHHHGHHHHHHHGGGGGHHHHHHHHHGHGGGHHHFCFGGGHGG?CGD
@M02034:409:000000000-BFKT7:1:1107:12033:18490 1:N:0:25
AAAGTCGAGGTGCCTAAAGTGGCAACCCAGACTCCGAAGTCGGTTGGTGGTGTAGAGCTTCCTGTAGCCGCATGGCGTTCGTACTTAAATATGGAACTAACCATTCCAATTTTCGCTGTCTCTTATACACATCTCCGAGCCCACGAGACT
+
CCCCBFCCCDBCGGGGGGGGGGGHHHHGGHHGHHHGGGGGHGGFGGGFGGEFGHHHHHHHHHHHHHHHHGGGGGHHGGGGGGFHHHHHHHHHHHHHHHHGHHHHHHGGHHHHHFGGGGGHHHHHHHGHHHGHGHHHGCCGGGHGGGGEGH
@M02034:409:000000000-BFKT7:1:1107:18204:18491 1:N:0:25
AAAGTCGAGGTGCCTAAAGTGGCAACCCAGACTCTAATACTGTTGGTGGTGTAGAGCTTCCTGTAGCCG
+
CBCCCFCCCCBCGGGGGGGGGGGHHHHGGHHGHHFD5B5DFGDG3G2AEABAAB5A5BG5FEFBAFAFE
@M02034:409:000000000-BFKT7:1:1107:9536:18495 1:N:0:25
AAAGTCGAGGTGCCTAAAGTGGCAACCCAGACTTGTATGTTGGTTGGTGGTGTAGAGCTTCCTGTAGCCGCATGGCGTTCGTACTTAAATATGGAACTAACCATTCCAATTTTCGCTGTCTCTTATACACATCTCCGAGCCCACGAGACT
+
AAABAFBABBABGGGBGGGGFGFFHHHGGHHGHHCFHHHHGHHGHGGGGGGFEHHHHHHHHHHHGGFHHGGFGGGFCGGGEGFHGHGFFGHGHFG@CHGGFGFFGGBDDFGFHHEGGGFFHGHHHHG3DCDHHHH2F/<C@FFFCD?DGH
@M02034:409:000000000-BFKT7:1:1107:14743:18502 1:N:0:25
AAAGTCGAGGTGCCTAAAGTGGCAACCCAGACTACGCATTGGGTTGGTGGTGTAGAGCTTCCTGTAGCCGCATGGCGTTCGTACTTAAATATGGAACTAACCATTCCAATTTTCGCTGTCTCTTATACACATCTCCGAGCCCACGAGACT
+
CCCBCFCBDDABGGGGGGGGGGGHHHHGGHGGHHHCGGGGHHHEFGGGGCGFFGGBGGFHHHHGHHGHHGGFGGHAEEEGFECHHHGGFGHHHHFBFGHHEEBGFHGGHHDHHDE?GEGFGGHHHHHHHHHHHFHFGC@/<FFGGCFC>G
@M02034:409:000000000-BFKT7:1:1107:29235:18504 1:N:0:25
AAAGTCGAGGTGCCTAAAGTGGCAACCCAGACTACGACGACGGTTGGTGGTGTAGAGCTTCCTGTAGCCGCATGGCGTTCGTACTTAAATATGGAACTAACCATTCCAATTTTCGCTGTCTCTTATACACATCTCCGAGCCCACGAGAC
+
AAABBD3A>DA@FGGGGG4FGGFHHHHGG2GGHB3AEEGG20AEFGGGFEEGHFFDGHHHGHHHHHFHHGGGGGFHEGEGDFFHHFGHBGGGHHFGHHFF3G3FFGGFHHHHHHGDGGGGHHHHGHFHEFGFHHH1E?//CEHECCCDA
@M02034:409:000000000-BFKT7:1:1107:22340:18505 1:N:0:25
AAAGTCGAGGTGCCTAAAGTGGCAACCCAGACTAATTATAATGTTGGTGGTGTAGAGCTTCCTGTAGCCGCATGGCGTTCGTACTTAAATATGGAACTAACCATTCCAATTTTCGCTGTCTCTTATACACATCTCCGAGCCCACGAGACT
+
BCBCAFCCCDACGGGGGGGGGGGHHHHGGHHGHHHHHHHHHHHHHHHFFGEFHHHGHHHHHHHHHHHHHGGGGGHHGGGGGEHHHHHHHHGHHHFGHHGHGHGHHHHHHHHHHHGGGGGHHHHHHHHHHHGHHHHFGBFGGFHGGGGGGG
@M02034:409:000000000-BFKT7:1:1107:9520:18509 1:N:0:25
AAAGTCGAGGTGCCTAAAGTGGCAACCCAGACTTGTATGTTGGTTGGTGGTGTAGAGCTTCCTGTAGCCGCATGGCGTTCGTACTTAAATATGGAACTAACCATTCCAATTTTCGCTGTCTCTTATACACATCTCCGAGCCCACGAGACT
+
CCCCCFCCCCCBGGGGGGGGGGGHHHHGGHHGHHHHHHHHHHHGHGGEFGFFHHHHHHHHHHHHHFFHFGGFGGHHGEEGGEFGHHFGHHGHHHGFFHFFGHHHHHHHHHHHHHGGGGGGGGHHHHHHHHHHFHFFFCFFGGHGGCGGGH
@M02034:409:000000000-BFKT7:1:1107:23192:18509 1:N:0:25
AAAGTCGAGGTGCCTAAAGTGGCAACCCAGACTAAGAATCATGTTGGTGGTGTAGAGCTTCCTGTAGCCGCATGGCGTTCGTACTTAAATATGGAACTAACCATTCCAATTTTCGCTGTCTCTTATACACATCTCCGAGCCCACGAGACT
+
BBBBBFBBBDABGGGGGGGGGFGFGHHGGHHGHHHHHHHHHHHHFHEFEGBFGFHHHGHHHHHGGHHHHGGGGGGGGGGGEEGEHHGHHHHHHFHEGHHGHHGHHGFFHFHHHGGGGGGFGHHHGHHHEHFHHHGHD/@DCGHFCFGGGH
@M02034:409:000000000-BFKT7:1:1107:4196:18512 1:N:0:25
AAAGTCGAGGTGCCTAAAGTGGCAACCCAGACTAATACGAATGTTGGTGGTGTAGAGCTTCCTGTAGCCGCATGGCGTTCGTACTTAAATATGGAACTAACCATTCCAATTTTCGCTGTCTCTTATACACATCTCCGAGCCCACGAGACT
+
BBCCBFCCCCABGGGGGGGFFGGHHHHGGHHGHHHHHHHGHHHGHHHGFGEFFGHHHHHHHHHHHGHHGGGGGGHGGGGGGGHHHHHHHHHHHHHGHHHHHHGHHHHGHHHHHHGGGGGHHHHHHHGFFCDHHHHHGFGGGGHGGGGGGF
@M02034:409:000000000-BFKT7:1:1107:17733:18515 1:N:0:25
AAAGTCGAGGTGCCTAAAGTGGCAACCCAGACTAAGCAGCAGGTTGGTGGTGTAGAGCTTCCTGTAGCCGCATGGCGTTCGTACTTAAATATGGAACTAACCATTCCAATTTTCGCTGTCTCTTATACACATCTCCGAGCCCACGAGA
+
BABBBF?ADD>AGGGCGGGGFFGBGHHGGGGFHHHHFFFHFHFGGHGGFGEGGHHHFFGHHHHHHHHGHGG0EFHHCGGGEGGHHHHHGH4GGGFBGH@CGHHBGHF?FHFGHF?FGEFFHHGFHHFDGFFHHHGDE//BBFEC//@?
@M02034:409:000000000-BFKT7:1:1107:16262:18516 1:N:0:25
AAAGTCGAGGTGCCTAAAGTGGCAACCCAGACTATGTTGCCGGTTGGTGGTGTAGAGCTTCCTGTAGCCGCATGGCGTTCGTACTTAAATATGGAACTAACCATTCCAATTTTCGCTGTCTCTTATACACTCTCCGAGCCCACGAGACTA
+
BBBABFBBBBABGGGGGGGGGFGHGHHGDDDGHFHHHHHFHGGGGGGFFGGFBAG5GBBGFHHHGFFFFFGCEGHGGEFGFECGHHHHGHGHHH3FGGHFCCDGHHFEFHHHHBGFGG<DDFGHHGGFFGHHGHGGGGCDGHGG/@EEHG
@M02034:409:000000000-BFKT7:1:1107:27769:18528 1:N:0:25
AAAGTCGAGGTGCCTAAAGTGGCAACCCAGACTGGGTGTGATGTTGGTGGTGTAGAGCTTCCTGTAGCCGCATGGCGTTCGTACTTAAATATGGAACTAACCATTCCAATTTTCGCTGTCTCTTATACACATCTCCGAGCCCACGAGACT
+
CBCCCFCCCCABGGGGGGGGFGGHHHHGGHHGHHHHHGGGHHHHHHHEGG1FGHHHHHHHHHHHHHHHHGGFGGHHGGGGGFGHHHHFHHHHHHHHHHGFGHHHHHGHFHHHHHGGGGGHHHHHHHGHFGHHHHFHGCGGGGGGGGGGGH
@M02034:409:000000000-BFKT7:1:1107:11542:18529 1:N:0:25
AAAGTCGAGGTGCCTAAAGTGGCAACCCAGACTTTTTTGTATGTTGGTGGTGTAGAGCTTCCTGTAGCCGCATGGCGTTCGTACTTAAATATGGAACTAACCATTCCAATTTTCGCTGTCTCTTATACACATCTCCGAGCCCACGAGACT
+
CCCBBFCCCCCCGGGGGGGGGGGGHHHGGHCEFHFBFECABGHHEHG1A?FFC3GAF5FF5FGHH5FDGEE0EEG1@E@FEEBGGHHBEHHHFH33BBGHB0BFGDG4DF3HG4EFFA/B4FF???3BGB2FGFHFG@DC@AGGCGCDFH
@M02034:409:000000000-BFKT7:1:1107:20812:18530 1:N:0:25
AAAGTCGAGGTGCCTAAAGTGGCAACCCAGACTTGGTGTCTGGTTGGTGGTGTAGAGCTTCCTGTAGCCGCATGGCGTTCGTACTTAAATATGGAACTAACCATTCCAATTTTCGCTGTCTCTTATACACATCTCCGAGCCCACGAGACT
+
BCCACFCCCCBBGGGGGGGGGGGHHGHGGHEGHHHHGFGHHFHHHGGEGFFFFGHFGHHHHHHHHHHFHGGGGGHHGGGGGGFHFHHHFGHHHFHHHHFEFHFHHHHGHGHGHGGGGGEHHHHFHFHHEHHHHHHGGCCGGGHGGCGFDG
@M02034:409:000000000-BFKT7:1:1107:13109:18533 1:N:0:25
AAAGTCGAGGTGCCTAAAGTGGCAACCCAGACTCCGCCTACGGTTGGTGGTGTAGAGCTTCCTGTAGCCGCATGGCGTTCGTACTTAAATATGGAACTAACCATTCCAATTTTCGCTGTCTCTTATACACATCTCCGAGCCCACGAGACT
+
ABBBBFBBBBABGGGGGGGFGGGHHHHGGHHGHHHGGGGGHGGFFGGEFGBFGHHFHHHHHHHHHHHHHGGGGGHHGGGGGEHHHHHGHHHHHHFHHHHHHHHHHHFHHHHHHHGGGGGGHFHHHHHGHHFHGHHHGCGGGGHGGGGEFG
@M02034:409:000000000-BFKT7:1:1107:17734:18537 1:N:0:25
AAAGTCGAGGTGCCTAAAGTGGCAACCCAGACTAAGCAGCAGGTTGGTGGTGTAGAGCTTCCTGTAGCCGCATGGCGTTCGTACTTAAATATGGAACTAACCATTCCAATTTTCGCTGTCTCTTATACGCATCTCCGAGCCCACGAGACT
+
BCCBBFCCBBABGGGGGGGGGGGHHHHGGHHGCGHGHHHHFHHFGHGEFGEFGHHHHHHHHHHHHHHHHGGGGGHHGGGGGFHHGHHFFHHHHHDFFHGGHHGHHHGFHHHHHHGGGGGHHHHHGHHH0ADDGHHHGCCGGGHGGGGGGH
@M02034:409:000000000-BFKT7:1:1107:11238:18555 1:N:0:25
AAAGTCGAGGTGCCTAAAGTGGCAACCCAGACTGCGTATCCTGTTGGTGGTGTAGAGCTTCCTGTAGCCGCATGGCGTTCGTACTTAAATATGGAACTAACCATTCCAATTTTCGCTGTCTCTTATACACATCTCCGAGCCCACGAGACT
+
AAAABFABDBAAGGGGGGGGGFFFFHHGGHGGHHHEGGEEGHHHHHGEFEABGFF5GBGFGBHFGHHHHGGGEFHHGEEFFFBGHHFFHHFHHHFHGHHHHHHHHHHGHHHHHGEGGEEGGHGHHH3FFFFGHHHHF@CDGGGFGGGGGH
@M02034:409:000000000-BFKT7:1:1107:27136:18562 1:N:0:25
AAAGTCGAGGTGCCTAAAGTGGCAACCCAGACTTTTTATATGGTTGGTGGTGTAGAGCTTCCTGTAGCCGCATGGCGTTCGTACTTAAATATGGAACTAACCATTCCAATTTTCGCTGTCTCTTATACACATCTCCGAGCCCACGAGACT
+
CBCCCFCBCCABGGGGGGGGGGGHHHHGCHHGHHHHHGHHHHHFGFGEFGEFHHHHHHHHHHHHHHHHGGGCFGHHGGGGGGHHHHHHFHHHHHHHHHGGHHHHHHFHHHHHHHGGGGGHHHHHHHHHGGHHHHFHGFGCGGHGGGGGGH
@M02034:409:000000000-BFKT7:1:1107:9648:18579 1:N:0:25
AAAGTCGAGGTGCCTAAAGTGGCAACCCAGACTCCTCCTTCTGTTGGTGGTGTAGAGCTTCCTGTAGCCGCATGGCGTTCGTACTTAAATATGGAACTAACCATTCCAATTTTCGCTGTCTCTTATACACATCTCCGAGCCCACGAGACT
+
BBBBAFBBBBBBFGGGGGGFFGGHFHHGGGHGHHFFFHHHHHFFFGFFGGEFGGDDBGHHHGGHHGHGHCEEEGHGG1>FGGHEHHH3@GFFHBF3EGFFGGFGHHGHBEGHFGEFGGEGFDBFHHGFFFDC2GFFG/>CCGHEG/<EDD
@M02034:409:000000000-BFKT7:1:1107:12787:18584 1:N:0:25
AAAGTCGAGGTGCCTAAAGTGGCAACCCAGACTCCTCATCCTGTTGGTGGTGTAGAGCTTCCTGTAGCCGCATGGCGTTCGTACTTAAATATGGAACTAACCATTCCAATTTTCGCTGTCTCTTATACACATCTCCGAGCCCACGAGACT
+
CCCDCFCCDDCDGGGGGGGGGGGHHHHGGHHGHBHHFEEHHHHHHHHGGGEFHHHHGHHHHHHHHHHHHGGGGGHHGGGGGGHHHHHHHHHHHHHHHHHHHHHHHHGHHHHHHHGGGGGHHGHHHHHHHHHHHHHHGCGGGGHGGGGGGH
@M02034:409:000000000-BFKT7:1:1107:23742:18593 1:N:0:25
AAAGTCGAGGTGCCTAAAGTGGCAACCCAGACTTGTGGTTAGGTTGGTGGTGTAGAGCTTCCTGTAGCCGCATGGCGTTCGTACTTAAATATGGAACTAACCATTCCAATTTTCGCTGTCTCTTATACACATCTCCGAGCCCACGAGACT
+
BABCAFCBCCBCGGGGGGGGGGGHHHHGGHHGHHHHGGGGHHHFGHGGFGABFFHGHHHHHHHHHHHHHGGGGGHHGGGGFEHHHHHFHHGHHHFGHHGGHHHHHHFHHHHHHFGGGGGGHGHHHHHHHHHHFHHFGDCCDFHGGGGGFH
@M02034:409:000000000-BFKT7:1:1107:28748:18593 1:N:0:25
AAAGTCGAGGTGCCTAAAGTGGCAACCCAGACTTATGCTGAGGTTGGTGGTGTAGAGCTTCCTGTAGCCGCATGGCGTTCGTACTTAAATATGGAACTAACCATTCCAATTTTCGCTGTCTCTTATACACATCTCCGAGCCCACGAGACT
+
BBBBBFBBB@A?FGGG4GGGGGGHHHHGGFHGHHFHHHHH52FHGFGGFEFGFFHFHHHHFGH5GDGHEEGEEFCCEGGGGEFHHHH3EHGDGGF@FGFHFFDFGGGDBFFHHGEGGEGHGHHHGGBHHF1GGFHBE/>>BFHF//<CDF
@M02034:409:000000000-BFKT7:1:1107:6679:18595 1:N:0:25
AAAGTCGAGGTGCCTAAAGTGGCAACCCAGACTTGGCATCATGTTGGTGGTGTAGAGCTTCCTGTAGCCGCATGGCGTTCGTACTTAAATATGGAACTAACCATTCCAATTTTCGCTGTCTCTTATACACATCTCCGAGCCCACGAGACT
+
AABAAFBBBB>AGGGGCGGFGGGGHHHGGHHGHHHHHHHHHHHHHHHEFEABBFGGGHHGHHHGGGHHHGFEGFHHGEGGEBGHHHHGHHGHGHHHGGGGGGHHHHHFHHHHHFGEGGGFFHHHHHHGGGDHHGGFEBDBFGHGCDCGGH
@M02034:409:000000000-BFKT7:1:1107:8574:18595 1:N:0:25
AAAGTCGAGGTGCCTAAAGTGGCAACCCAGACTCCTTCTCCTGTTGGTGGTGTAGAGCTTCCTGTAGCCGCATGGCGTTCGTACTTAAATATGGAACTAACCATTCCAATTTTCGCTGTCTCTTATACACATCTCCGAGCCCACGAGACT
+
ABAABFBBBBAAGGGGGGGFG4FBCHHADGEAFFGHFGFFFGFFFEFGED1EAGG5FHFHDHHFGDEFHDGGGGHHGEEGFGGHEHHGHHEEFBE3C3GFHHHHBGHFFGGHHFEEG?E?FGHHHHGGHFDHFGHGGDGGGGHGGGGGGH
@M02034:409:000000000-BFKT7:1:1107:19615:18596 1:N:0:25
AAAGTCGAGGTGCCCTAAAGTGGCAACCCAGACTGTTTTGTGGGTTGGTGGTGTAGAGCTTCCTGTAGCCGCATGGCGTTCGTACTTAAATATGGAACTAACCATTCCAATTTTCGCTGTCTCTTATACACATCTCCGAGCCCACGAGAC
+
BB@?ADAADD?AFGFFGBDDFFGFGHFHGGHHGGHHHGHHGHEFGGGGGGGEFGHHFHGHHGHHHHFHHFEFEGGHFGFFFGFHHGHGHFGGHHFFFFGBFFHGGFFHHHEHHGGEE?GFHHBGGHGFFBGHGHHBF/CC?CFHGGFGGD
@M02034:409:000000000-BFKT7:1:1107:3793:18599 1:N:0:25
AAAGTCGAGGTGCCTAAAGTGGCAACCCAGACTCTTTATCCTGTTGGTGGTGTAGAGCTTCCTGTAGCCGCATGGCGTTCGTACTTAAATATGGAACTAACCATTCCAATTTTCGCTGTCTCTTATACACATCTCCGAGCCCACGAGACT
+
BBCCBFBBCCBBGGGGGGGGGGGHHHGGGHHGHHHHHHHHHHHHHHHGFGFFHHHGHHHHHHHHHHHGHGGGGGHHGGGGGFHHHHHFBGGHHHHHHHHEHHGHHHGHHHHHHHGGGGGGHHHHHHFHFFFHHHFHG@FGGGHGGGGGGF
@M02034:409:000000000-BFKT7:1:1107:15360:18601 1:N:0:25
AAAGTCGAGGTGCCTAAAGTGGCAACCCAGACTGAGTGGTGGGTTGGTGGTGTAGAGCTTCCTGTAGCCGCATGGCGTTCGTACTTAAATATGGAACTAACCATTCCAATTTTCGCTGTCTCTTATACACATCTCCGAGCCCACGAGACT
+
CBCBCFCCCCCCGGGGGGGFGGGHHHHGGHHGHHHHGHGDFGGGGGGEFGFFGGHHHHHHHHHHHHHHHGGGGGHHGGGGGEGHHHHFHHHHHHHHGGHHHGHHHHFHHHHHHFGGGGGGHFHHHHHHHHHHGHGGGDGGGGHGGGGGGH
@M02034:409:000000000-BFKT7:1:1107:20853:18601 1:N:0:25
AAAGTCGAGGTGCCTAAAGTGGCAACCCAGACTACGAATAGGGTTGGTGGTGTAGAGCTTCCTGTAGCCGCATGGCGTTCGTACTTAAATATGGAACTAACCATTCCAATTTTCGCTGTCTCTTATACACATCTCCGAGCCCACGAGACT
+
ABBBBFBBBBBBGGGGGGGFGGGHHHHGGHHGHHHFGHHGHHHBFGGEFGBFGHHHHHHHHHHHHHHHHGGGGGHHGGGGGGHHEHGFHHHHHHHGHHHGHHHHHGFHFGHHHEFGGGGHHGHHHHFHGHGHGHHHGGGFGGFGC@FGGF
@M02034:409:000000000-BFKT7:1:1107:18143:18602 1:N:0:25
AAAGTCGAGGTGCCTAAAGTGGCAACCCAGACTCGTATGGATGTTGGTGGTGTAGAGCTTCCTGTAGCCGCATGGCGTTCGTACTTAAATATGGAACTAACCATTCCAATTTTCGCTGTCTCTTATACACATCTCCGAGCCCACGAGACT
+
CCCCCFCABBBCGGGGGGGFGGGHHHHGGHHGHHGHGHHHHHHHHHHEFGBFGFHHHHHHHHHHHHHHHGGGGGHHGGGGGFHHHHHHHHHHHHHHHHGGHHHHHHHHHHHHHFGFGGGGHHHHHHHHHGFHHHHFGDGGGGHGGGGGFF
@M02034:409:000000000-BFKT7:1:1107:2976:18610 1:N:0:25
AAAGTCGAGGTGCCTAAAGTGGCAACCCAGACTCCGCGTCCGGTTGGTGGTCTAGAGCTTCCTGTAGCCGCATGGCGTTCGTACTTAAATATGGAACTAACCATTCCAATTTTCGCTGTCTCTTATACACATCTCCGAGCCCACGAGACT
+
BCCCBFCABBBCGGGGGGGGGGGHHHHGGHHGHHHGGGGGGGGGGG?EEEEHHHHFHHHHHHHHGFGHGGGFEGFFFGGGGFEHGHHHGHGBGHBDFGHHHGHGHHGFHHFHHHGGGGFHHHHHHGFHGFHGHHHFG@DFGGFFFGGGGG
@M02034:409:000000000-BFKT7:1:1107:23707:18611 1:N:0:25
AAAGTCGAGGTGCCTAAAGTGGCAACCCAGACTCAGAGGAATGTTGGTGGTGTAGAGCTTCCTGTAGCCGCATGGCGTTCGTACTTAAATATGGAACTAACCATTCCAATTTTCGCTGTCTCTTATACACATCTCCGAGCCCACGAGACT
+
CCCDCFCCDDCCGGGGGGGFGGGHHHHGGHHGHHHHHHGHHHHGHHHFFGEFGHHHHHHHHHHHHHHHHGGGGGHHGGGGGGHHHHHHHHHHHHHHHHHGHHHHHHHHHHHHHHGGGGGHHHHHHHGHGHGHHHHHGCGGGGHGGGGGGH
@M02034:409:000000000-BFKT7:1:1107:28777:18627 1:N:0:25
AAAGTCGAGGTGCCTAAAGTGGCAACCCAGACTAATAGTAAGGTTGGTGGTGTAGAGCTTCCTGTAGCCGCATGGCGTTCGTACTTAAATATGGAACTAACCATTCCAATTTTCGCTGTCTCTTATACACATCTCCGAGCCCACGAGACT
+
BBCCAFCBDBBBGGGGGGGGGGGHHHHGGGHGHHHGGHFGHHHHHHGGFGGGHFHFHHGHHHHHHFGHHGGCEGHFEEFGGECHHHHHHHGHHHFGHHHGFCGGGFHFHHFHHGEGGG/FGHHHGGFGFGFHHHHBDBCCFGHGGDGFGH
@M02034:409:000000000-BFKT7:1:1107:10136:18630 1:N:0:25
AAAGTCGAGGTGCCTAAAGTGGCAACCCAGACTGTGTTTATTGTTGGTGGTGTAGAGCTTCCTGTAGCCGCATGGCGTTCGTACTTAAATATGGAACTAACCATTCCAATTTTCGCTGTCTCTTATACACATCTCCGAGCCCACGAGACT
+
BBAAAFBBDBAAFGGGFGGGC4FFF4G?FAC2BF3BGFCDGH5GGFE2BA2BF3D5F5FGGFHHEFGBAEC01EGFGEEEGEG1FG43F44EGB3@3EF33FHFF4GG4GGHF?>/EGA34DFF4GGGB1FHGGHFCB@?CA/<</>ADH
@M02034:409:000000000-BFKT7:1:1107:10612:18634 1:N:0:25
AAAGTCGAGGTGCCTAAAGTGGCCACCCAGACTCTGAGTTAGGTTGGTGGTGTAGAGCTTCCTGTAGCCGCATGGCGTTCGTACTTAAATATGGAACTAACCATTCCAATTTTCGCTGTCTCTTATACACATCTCCGAGCCCACGAGACT
+
BBBBBFBBBBABGGFGGGGGGGGGHGHGGHHGHGHGEGGHHHHHGGGEFGEFGFHGHGHHHGHHHHHHHGGGGFHGGEFGFEFGHHGFHHGHHHGFGHHGHGHHEHGFHHHHHHGGGGGGHHHHGHHHF?GFFHHFGCGGGGHGGGGGGG
@M02034:409:000000000-BFKT7:1:1107:10731:18636 1:N:0:25
AAAGTCGAGGTGCCTAAAGTGGCAACCCAGACTCCTTCTCCGGTTGGTGGTGTAGAGCTTCCTGTAGCCGCATGGCGTTCGTACTTAAATATGGAACTAACCATTCCAATTTTCGCTGTCTCTTATACACATCTCCGAGCCCACGAGACT
+
CCCCCFCCCCBBGGGGGGGGGGGHHHHGGHHGHHHHHHHHHGGGGGGEFGEGHHHHHHHHHHHHHHHHHGGGGGHHGFGGGGHHHHHHHHHHHHHHHHHHHHHHHHHHHHHHHHGGGGGHHGHHHHHHHHHHHHGHGCGGGGHGGGGGGH
@M02034:409:000000000-BFKT7:1:1107:19792:18636 1:N:0:25
AAAGTCGAGGTGCCTAAAGTGGCAACCCAGACTAAGAAGAATGTTGGTGGTGTAGAGCTTCCTGTAGCCGCATGGCGTTCGTACTTAAATATGGAACTAACCATTCCAATTTTCGCTGTCTCTTATACACATCTCCGAGCCCACGAGACT
+
CCCDCFCCDDBCGGGGGGGGGGGHHHHGGHHGHHHHHHHHHHHHHHHGGGEFGHHHHHHHHHHHHHHHHGGGGGHHGGGGGGHHHHHHHHHHHHHHHGHGHHHHHHGHHHHHHGGGGGGHHGHHHHHHHHGHHHHGG@DGGGHGGGGGGD
@M02034:409:000000000-BFKT7:1:1107:8027:18640 1:N:0:25
AAAGTCGAGGTGCCTAAAGTGACAACCCAGACTCAGACTCAGGTTGGTGGTGTAGAGCTTCCTGTAGCCGCATGGCGTTCGTACTTAAATATGGAACTAACCATTCCAATTTTCGCTGTCTCTTATACACATCTCCGAGCCCACGAGACT
+
BBBBAFBBBCBBGGGGGGGGGGHHHHGGGHHGHHGHHHHHHHHHHHGGGGFFHHHHHHHHHHHHHHGHHGGGGGHHGGGGGGHHHHHHHHHHHHHHHHGHHHHHHHGHHHHHHHGGGGEFHGHHHHGHGHFHHHBGGCCFGGHGGCCEGG
@M02034:409:000000000-BFKT7:1:1107:16945:18644 1:N:0:25
AAAGTCGAGGTGCCTAAAGTGGCAACCCAGACT
+
AAA>AF?A1DAABEFGGGGFGBCHFHHEGHAFH
@M02034:409:000000000-BFKT7:1:1107:10873:18654 1:N:0:25
AAAGTCGAGGTGCCTAAAGTGGCAACCCAGACTAATAAGAAGGTTGGTGGTGTAGAGCTTCCTGTAGCCGCATGGCGTTCGTACTTAAATATGGAACTAACCATTCCAATTTTCGCTGTCTCTTATACACATCTCCGAGCCCACGAGACT
+
BBCCBFCCCCABGGGGGGGFGGGHHHHGGHHGHHHHHHHHHHHHHHGEFGGFGHHHHGHHHHHHHHHHHGGGGGHHGGGGGFHHHHHGHHHHHHHGHHHHHHHHHHHGHHHHHFEGGGGHHHHHHHHHDGFFFHHHGCGGGGHGGCGF?G
@M02034:409:000000000-BFKT7:1:1107:10714:18656 1:N:0:25
AAAGTCGAGGTGCCTAAAGTGGCAACCCAGACTTAGTCTACGGTTGGTGGTGTAGAGCTTCCTGTAGCCGCATGGCGTTCGTACTTAAATATGGAACTAACCATTCCAATTTTCGCTGTCTCTTATACACATCTCCGAGCCCACGAGACT
+
CCDDCFCCDDCCGGGGGGGGGGGHHHHGGHHGHHHHHHHHHGGHGGGEFGEFHHHHHHHHHHHHHHHHHGGGGGHHGEGGGGHHHHHHHHHHHHGHHHHHHHHHHHHHHHHHHHGGGGGHHHHHHHHHGHHHHHGHFCGGGGHGGGGGGH
@M02034:409:000000000-BFKT7:1:1107:13646:18666 1:N:0:25
AAAGTCGAGGTGCCTAAAGTGGCAACCCAGACTGCGGGTGGGGTTGGTGGTGTAGAGCTTCCTGTAGCCGCATGGCGTTCGTACTTAAATATGGAACTAACCATTCCAATTTTCGCTGTCTCTTATACACATCTCCGAGCCCACGAGACT
+
CCCCCFCCCCCCGGGGGGGFGGGHHHHGGHHGHHGGGGEFGGGGGGGGGGEFGHHHHHHHHHHHHHHHHGGGGGHHGGGGGGHHHHHHHHHHHHFGHHHGHHHHHHHHHHHHHHGGGGGHHHHHHHGHHHHHGHHHG?FCCGHGGGGGGH
@M02034:409:000000000-BFKT7:1:1107:16842:18668 1:N:0:25
AAAGTCGAGGTGCCTAAAGTGGCAACCCAGACTCCTCATCATGTTGGTGGTGTAGAGCTTCCTGTAGCCGCATGGCGTTCGTACTTAAATATGGAACTAACCATTCCAATTTTCGCTGTCTCTTATACACATCTCCGAGCCCACGAGACT
+
CCCCCFCCCCBCGGGGGGGGGGGHHHHGGHHGHB3FH3FFGDHHGHHEFGEFHHHHHHHHHHHHGGHHHGGGGGHHGGGGGGHHHHHHHHHHHGGHHHGGHGHHHHFHHHHHHHGGGGGHHHHHHHHHFHHHHHHFFDCGGGHGGGGGGF
@M02034:409:000000000-BFKT7:1:1107:19962:18670 1:N:0:25
AAAGTCGAGGTGCCTAAAGTGGCAACCCAGACTCCTGCGCAGGTTGGTGGTGTAGAGCTTCCTGTAGCCGCATGGCGTTCGTACTTAAATATGGAACTAACCATTCCAATTTTCGCTGTCTCTTATACACATCTCCGAGCCCACGAGACT
+
BBBBBFBBBBAAGGGGGGGGGFGGHHHGGHHGHHHHHHGGGGGHHHGEFFEFGBGFHHHHHFHHGHHHHGGCFGHFGGGGGGGHHHHHHHGHHHFHGHHGEFFGHHH4GGFHFEEGGDAFGHHFFFGFFFHFHHHGG?FFCAHGFGGGGF
@M02034:409:000000000-BFKT7:1:1107:22632:18673 1:N:0:25
AAAGTCGAGGTGCCTAAAGTGGCAACCCAGACTAAGACTAATGTTGGTGGTGTAGAGCTTCCTGTAGCCGCATGGCGTTCGTACTTAAATATGGAACTAACCATTCCAATTTTCGCTGTCTCTTATACACATCTCCGAGCCCACGAGACT
+
CCCCCFCCCCCBGGGGGGGGGGGHHHHGGHHGHHHHHHHHHHHGHHGEFGFFHHHHHHHHHHHHHHHHHGGGGGHHGGGGGGHHHHHHHHHHHHHGHHHHHHGHHHHHHHHHHHGGGGGHHGHHHHHHGHGHHHHFD/CFGGHGGGGGGG
@M02034:409:000000000-BFKT7:1:1107:22788:18684 1:N:0:25
AAAGTCGAGGTGCCTAAAGTGGCAACCCAGACTTTGTTTTTGGTTGGTGGTGTAGAGCTTCCTGTAGCCGCATGGCGTTCGTACTTAAATATGGAACTAACCATTCCAATTTTCGCTGTCTCTTATACACATCTCCGAGCCCACGAGACT
+
CCDDCFCCDDCCGGGGGGGGGGGHHHHGGHHGHHHHGHHHGGGHHGGGGGEFHHHHHHHHHHHHHHHHHGGGGGHHGGGGGFHHHHHHHHHHHHHHHHFGHHHHHHHHHHHHHHGGGGGHHHHHHHHHHHHHHHHHGCGGGGGGGGGGGG
@M02034:409:000000000-BFKT7:1:1107:20751:18689 1:N:0:25
AAAGTCGAGGTGCCTAAAGTGGCAACCCAGACTTCGTATCCGGTTGGTGGTGTAGAGCTTCCTGTAGCCGCATGGCGTTCGTACTTAAATATGGAACTAACCATTCCAATTTTCGCTGTCCTTATACACATCTCCGAGCCCACGAGACTA
+
CCCCCFDDDDCCGGGGGGGGGGGHHHHGGHHGHHHGHHHHHGGGGGGGGGGGHHHHHGHHHHHHHHHHHGGGGGHHGGGGGGHHHHHHHGHHHHGHHHHGHHHHHHGHGGHHHHGGGGGHHHHFHHHHHGFHHHGGFGGGGHGGCGGGHD
@M02034:409:000000000-BFKT7:1:1107:10471:18690 1:N:0:25
AAAGTCGAGGTGCCTAAAGTGGCAACCCAGACTCAGAAGGAGGTTGGTGGTGTAGAGCTTCCTGTAGCCGCATGGCGTTCGTACTTAAATATGGAACTAACCATTCCAATTTTCGCTGTCTCTTATACACATCTCCGAGCCCACGAGACT
+
CCCCCFCCBBAAGGGGGGGGGGGHHHHGGHGGHHHHHHHHHHGGHHGEFGEFGGHFHHHHHHHHGHHHHGGGGGHHGEGGGEFHHHHHHGHHHFFHHHHGHHHHHHHFHHHHHFGGGGGHHHHGHGHHGGHHHHHHD@CFDGHGGGGGGH
@M02034:409:000000000-BFKT7:1:1107:23693:18693 1:N:0:25
AAAGTCGAGGTGCCTAAAGTGGCAACCCAGACTACGAGAGCTTCCTGTAGCCGCATGGCGTTCGTACTTAAATATGGAACTAACCATTCCAATTTTCGCTGTCTCTTATACACATCTCCGAGCCCACGAGACTAAGGCGAATCTCGTATG
+
CBCCCFCCCCBBGGGGGGGGGGGHGHHGGHHGHHHGGGGGHHHHHHHHHHHHGEGGGHHGEFFFFGHHHHGHHHHHHHHHHHHHHHHHHHHHHHHHHGEGGGHHHHHHHHHHGGHHHHHGGGGGGFFFCGDDHGHHHHF@@G/?GHGGHH
@M02034:409:000000000-BFKT7:1:1107:15308:18694 1:N:0:25
AAAGTCGAGGTGCCTAAAGTGGCAACCCAGACTACTGAGCATGTTGGTGGTGTAGAGCTTCCTGTAGCCGCATGGCGTTCGTACTTAAATATGGAACTAACCATTCCAATTTTCGCTGTCTCTTATACACATCTCCGAGCCCACGAGACT
+
BCCCCFCCCCCDGGGGGGGGGGGHHHHGGHHGHBHGG5GHFGHHHHHEFGGGGFGBGFFHHHHHGGHGFFGEFGHFEEGGGEBEGHHHHHHHHG3@FGHG@F3FF?F4FGFHGBEEFE?FEGHHEG4FHFHGGHHFD//<<FCECGGFGH
@M02034:409:000000000-BFKT7:1:1107:8293:18699 1:N:0:25
AAAGTCGAGGTGCCTAAAGTGGCAACCCAGATTTCTAAGAAGGTTGGTGGTGTAGAGCTTCCTGTAGCCGCATGGCGTTCGTACTTAAATATGGAACTAACCATTCCAATTTTCGCTGTCTCTTATACACATCTCCGAGCCCACGAGACT
+
ABABCFCCCCAAGGGGGGGGGGGHHHHGGHHHHHHHHHHHHHHGGHGEFGEFHHHGHHHHHHHHHGHHHGGGGGHHGGGGGGHHHHGHHHGHHHHHHHGHHHGHHHHGHHHHHHGGGGGHHGHGHHHFEFFHHHHBE/DGGGHGGGGGGF
@M02034:409:000000000-BFKT7:1:1107:4954:18703 1:N:0:25
AAAGTCGAGGTGCCTAAAGTGGCAACCCAGACTGTTTGGGAGGTTGGTGGTGTAGAGCTTCCTGTAGCCGCATGGT
+
BBCCBFABDCCCGGGGGGGGGGGHHHHGGH2AGF3A5GDEAAFEFHA111B113D5A5A35B5AF5BDEAE0E115
@M02034:409:000000000-BFKT7:1:1107:26712:18704 1:N:0:25
AAAGTCGAGGTGCCTAAAGTGGCAACCCAGACTATTTTGTTTGTTGGTGGTGTAGAGCTTCCTGTAGCCGCATGGCGTTCGTACTTAAATATGGAACTAACCATTCCAATTTTCGCTGTCTCTTATACACATCTCCGAGCCCACGAGACT
+
BBCCAFBBCCCCGGGGGGGGGGGHHHHGGHHGHHHHHHHGHGHGHHHEFGEFHHHHHHHHFHHHHHHHHGGFGGHHGGGGGGHHHHHGHHHHHHHHHHGHHHGGHHFHHHHHHHGFGGGHGGHHHHHHHHFHHHGHGFCCGGHGGGGGGH
@M02034:409:000000000-BFKT7:1:1107:5325:18716 1:N:0:25
AAAGTCGAGGTGCCTAAAGTGGCAACCCAGACTGAGAAGAGGGTTGGTGGTGTAGAGCTTCCTGTAGCCGCATGGCGTTCGTACTTAAATATGGAACTAACCATTCCAATTTTCGCTGTCTCTTATACACATCTCCGAGCCCACGAGACT
+
BCBCCFCCCCAAGGGGGGGGGGGGHHHGGGHGHHHGFGHHHHGGHGGGFGBFGGHHHHHHHHHFFGHGHGGGGGHHGGGGGFHHHHHGHHHHHHHHHHGHHHHHHHGHHHHHHGGGGGGHGHHHHGHHFGFHHHHHGFGGGGGGGGGGGF
@M02034:409:000000000-BFKT7:1:1107:8154:18716 1:N:0:25
AAAGTCGAGGTGCCTAAAGTGGCAACCCAGACTCCGATGTAGGTTGGTGGTGTAGAGCTTCCTGTAGCCGCATGGCGTTCGTACTTAAATATGGAACTAACCATTCCAATTTTCGCTGTCTCTTATACACATCTCCGAGCCCACGAGACT
+
CBCCCFCCDBABGGGGGGGGGGGHHHHGGHHGHHHGGGGGHHHHHHGGGGGFHHHHHHHHHHHHHHHHHGGGGGHHGGGGGGHHHHHHHHHGHHHGHHGHHGEGHFHFHHHHHHGGGGGGHHHHHHHHEHGHHHHHG/@DFFHGGGFEDG
@M02034:409:000000000-BFKT7:1:1107:17747:18718 1:N:0:25
AAAGTCGAGGTGCCTAAAGTGGCAACCCAAACTTTTCTTGTTGTTGGTGGTGTAGAGCTTCCTGTAGCCGCATGGCGTTCGTACTTAAATATGGAACTAACCATTCCAATTTTCGCTGTCTCTTATACACATCCCGAGCCCACGAGACTA
+
BCBCBFBBBBBAGGGGGGGGGGGHHHHGGAGFHHHHHHHHHHHHHHHGGGEFFGGFHHHHGHHHHGHHHGGEGGHGGGGGGFHHHHHHFHHHHHHHHHHHGHFHHHFHHHHHHHGGGGFHGGHHGHHHGHFBGGEFAFGGGGGGGGGCHF
@M02034:409:000000000-BFKT7:1:1107:8136:18719 1:N:0:25
AAAGTCGAGGTGCCTAAAGTGGCAACCCAGACTCCGATGTAGGTTGGTGGTGTAGAGCTTCCTGTAGCCGCATGGCGTTCGTACTTAAATATGGAACTAACCATTCCAATTTTCGCTGTCTCTTATACACATCTCCGAGCCCACGAGACT
+
ABBBBFBBBBAAFGGGGGGFGGGHHHHGGHHGHHGGGGGHHHHHGHGGFGABFGHFHHGHHHHHGHHHHGGEGGHHGGGGGEGHHHGFHHHHHHFHHHHFHGGHHHHGHHHHGHGGGGDFHHHHHGDGHG2GHHFGGCGFGEGGGFGGGF
@M02034:409:000000000-BFKT7:1:1107:19062:18726 1:N:0:25
AAAGTCGAGGTGCCTAAAGTGGCAACCCAGACTGCTCCTCGTGTTGGTGGTGTAGAGCTTCCTGTAGCCGCATGGCGTTCGTACTTAAATATGGAACTAACCATTCCAATTTTCGCTGTCTCTTATACACATCTCCGAGCCCACGAGACT
+
CCCCCFBCCCCCGGGGGGGGGGGHHHHGGHHGHHHHHHHHGHHHHHHGFGEFGHHHGHHHHHHHHHHHHGGFGGHHGGGGGGHHHHHHHHFHHHGHHHHHHHHHHHHHHHHHHHGGGGGHHHHHGHHHHHGHHHHHGCFGGGHGCCGGGG
@M02034:409:000000000-BFKT7:1:1107:24817:18731 1:N:0:25
AAAGTCGAGGTGCCTAAAGTGGCAACCCAGACTCATCCTCCTGTTGGTGGTGTAGAGCTTCCTGTAGCCGCATGGCGTTCGTACTTAAATATGGAACTAACCATTCCAATTTTCGCTGTCTCTTATACACATCTCCGAGCCCACGAGACT
+
BBBBBFBBBBBBGGGGGGGGGGGHGHHGGHHGHHHHHHHHHHHHHHHEFGEFGHHFHHHHHHHHHHHHHGGGGGHHGGGGGGGHHHHHHHGHHHHHHHHGHHHGHHGHHHHHHHGGGGDBHHHHHHHHHGHHFGGFDBCCGGHGGGCGGH
@M02034:409:000000000-BFKT7:1:1107:28447:18732 1:N:0:25
AAAGTCGAGGTGCCTAAAGTGGCAACCCAGACTTTTTCTTTTGTTGGTGGTGTAGAGCTTCCTGTAGCCGCATGGCGTTCGTACTTAAATATGGAACTAACCATTCCAATTTTCGCTGTCTCTTATACACATCTCCGAGCCCACGAGACT
+
CCBCCFCCCCCCGGGGGGGGGGGHHHHGGHGFHHHHHHHHHHHHHHHGGGGFGHHEHHHHGHHHHFGFGGGEGGHFGGGGGGFHHHHFHHHHHFBDGHHHFFFGHHFGHHGHHHCGGGEHHHHHHFHFGFGGHGGGDF/BGGGGFGGDDH
@M02034:409:000000000-BFKT7:1:1107:8145:18736 1:N:0:25
AAAGTCGAGGTGCCTAAAGTGGCAACCCAGACTCCGATGTAGGTTGGTGGTGTAGAGCTTCCTGTAGCCGCATGGCGTTCGTACTTAAATATGGAACTAACCATTCCAATTTTCGCTGTCTCTTATACACATCTCCGA
+
BAABBFBBDBBAFGGGGGGGGGFHFGHGGHHGGHHGGDEBFGFHHHCGFGEFHHHFGFGGHHHHGHHHHGGEFGGFGGGGGGGHHHHFHHFHHGGFFHFFFHFFGHHGHHHGHGCGGGGGHGHHHGHE3FDGFHGHDC
@M02034:409:000000000-BFKT7:1:1107:3896:18738 1:N:0:25
AAAGTCGAGGTACCTAAAGTGGCAACCCAGACTAAGAAGCAGGTTGGTGGTGTAGAGCTTCCTGTAGCCGCATGGCGTTCGTACTTAAATATGGAACTAACCATTCCAATTTTCGCTGTCTCTTATACACATCTCC
+
A@BBAFBAD2>CGFG5FFFFFFGHHAGGGHHDHGG3FF3F33F2BGA2CEECGHHH5A3FGHHEGFFFFEE@FG1C?EEF11BFG@@FGHGFFBF3FHFF303BG?DDFFFGHF>/EEAGBEDGGFFFFFFGFH3D
@M02034:409:000000000-BFKT7:1:1107:22367:18754 1:N:0:25
AAAGTCGAGGTGCCTAAAGTGGCAACCCAGACTGAGAAGGGGGTTGGTGGTGTAGAGCTTCCTGTAGCCGCATGGCGTTCGTACTTAAATATGGAACTAACCATTCCAATTTTCGCTGTCTCTTATACACATCTCCGAGCCCACGAGACT
+
BBBBBFBBBBAAGGGGCGGGGGGHHHHGGHHGHHGGHHHHGGGEEGGGGGEFGHHFHEHGHHHHHHHHHGGGGGHGGGGGGGHHHHFGHHHHHHHHFHHFGHHHHHHHHHHHHHGGGGGHHHHHHHGHHGFHGHGBA<DGGGHGGCCEGF
@M02034:409:000000000-BFKT7:1:1107:17345:18756 1:N:0:25
AAAGTCGAGGTGCCTAAAGTGGCAACCCAGACTCCTCCTCCTGTTGGTGGTGTAGAGCTTCCTGTAGCCGCATGGCGTTCGTACTTAAATATGGAACTAACCATTCCAATTTTCGCTGTCTCTTATACACATCTCCGAGCCCACGAGACT
+
BBCBBFCCCBCBGGGGGGGGGGGHHHHGGHHGHHHHHHHHHHHHHHHEFGEFHHHEGHHHHHHHHHHGHGGGGGHHGGGGGGHHHHHHHHHHHHFFHHHHHGHGHHFHHHHHHFGGGGGFHGGHHHFHGFHHHGFGG?DCCGHGGCGDGG
@M02034:409:000000000-BFKT7:1:1107:22851:18758 1:N:0:25
AAAGTCGAGGTGCCTAAAGTGGCAACCCAGACTATTCCTGAGGTTGGTGGTGTAGAGCTTCCTGTAGCCGCATGGCGTTCGTACTTAAATATGGAACTAACCATTCCAATTTTCGCTGTCTCTTATACACATCTCCGAGCCCACGAGACT
+
CCCCCFCCCBBCGGGGGAGFGGGHHHHGGHHGHHHHHHHHFGGFHHGGFGBFHHHGHHHHHHHHGFGHHGGEFGHGGFGGGGHHHHHGHHFHHHHHHHGHHHHHHGHHHHHHHHGGGGGGHHGHHHHHHHFHHHFBFDCGFGHGG@FEFF
@M02034:409:000000000-BFKT7:1:1107:24186:18762 1:N:0:25
AAAGTCGAGGTGCCTAAAGTGGCAACCCAGACTAGTAATTAGGTTGGTGGTGTAGAGCTTCCTGTAGCCGCATGGCGTTCGTACTTAAATATGGAACTAACCATTCCAATTTTCGCTGTCTCTTATACACATCTCCGAGCCCACGAGACT
+
BBBBBFBBDBBBGGGGGGGGGGGHHHHGGHAFGHGHHHHHHGHHGHGGFEGGGFHGGHHGFHHHDDGHFGEEFGAFGGFGGGHGHHHHHHHGHGEGFGFFCFBFHFH44FFHHFEEGAGG4GFHFHHF3FFGFGHFFB@CDGEGG/@EDG
@M02034:409:000000000-BFKT7:1:1107:22384:18765 1:N:0:25
AAAGTCGAGGTGCCTAAAGTGGCAACCCAGACTGAGAAGGGGGTTGGTGGTGTAGAGCTTCCTGTGGCCGCATGGCGTTCGTACTTAAATATGGAACTAACCATTCCAATTTTCGCTGTCTCTTATACACATCTCCGGGCC
+
AAAAAFAAADAAA1BAG1BFFEF01BGEFGFFHHBGFFCAAEEGGGCEAEEFE1F2@FHH1@FFG1>/>E/>EEHAEEEEA>>FGDB11BFFFFDDFFB1BB<FGBBFGFFH2>CCFCCF22@21@22@1@FCF<D?/A?@
@M02034:409:000000000-BFKT7:1:1107:5536:18766 1:N:0:25
AAAGTCGAGGTGCCTAAAGTGGCAACCCAGACTTGGGGGGAGGTTGGTGGTGTAGAGCTTCCTGTAGCCGCATGGCGTTCGTACTTAAATATGGAACTAACCATTCCAATTTTCGCTGTCTCTTATACACATCTCCGAGCCCACGAGACT
+
BBCCBFCCCCABGGGGGGGGGGGHHHHGGHHDHHHHHGGGEFGGHHG?FDGGCDGDFFGFFHHHHFG1DDF<DDF0CFGGGGFHHHGFFHHFHHD0CFGHF::GHGGFGGGHHGCGGD9F0FFFFFCFBBF9FFGFFB?CGGGFADFDFF
@M02034:409:000000000-BFKT7:1:1107:13587:18769 1:N:0:25
AAAGTCGAGGTGCCTAAAGTGGCAACCCAGACTATGGAGAAGGTTGGTGGTGTAGAGCTTCCTGTAGCCGCATGGCGTTCGTACTTAAATATGGAACTAACCATTCCAATTTTCGCTGTCTCTTATACACATCTCCGAGCCCACGAGACT
+
CCCCCFCCCCCCGGGGGFGGGGGHHHGGGGHGHHHHHGHHHHHGHHGGGGEFHHHHHHHHHHHHGHHHGGGGGGHHGGGGGGHHHHHHHHHHHHHHHHHHHHHHHHHGHHHHHHGGGGGHHHHHHHHHGHHHHHHHG/CGGGHGGCGGGH
@M02034:409:000000000-BFKT7:1:1107:29232:18774 1:N:0:25
AAAGTCGAGGTGCCTAAAGTGGCAACCCAGACTAGTTCGAGGGTTGGTGGTGTAGAGCTTCCTGTAGCCGCATGGCGT
+
AAAA>FA1DDAAGGGGG1EFGGCFFHHG00FF1EGEFGFHHGGGH?AEF?/AA1D2D1FBBCEFBEFFFE>>EE>0/B
@M02034:409:000000000-BFKT7:1:1107:22838:18774 1:N:0:25
AAAGTCGAGGTGCCTAAAGTGGCAACCCAGACTATTCCTGAGGTTGGTGGTGTAGAGCTTCCTGTAGCCGCATGGCGTTCGTACTTAAATATGGAACTAACCATTCCAATTTTCGCTGTCTCTTATACACATCTCCGAGCCCACGAGACT
+
A?ABBFAADBAAGGGGGGGGGGGHHHHGGHHGHHHHHHHHHHGHHHFEGGEFGHHHHHHHHHHHHHHHHGGEGGHHGGGGGGHHHHHGHHHHHGGHHHHHHHHHHHFFHHHHHHGGGGGHHHHHHHHHHHFHHHGHC/CGGGCCDCFGGH
@M02034:409:000000000-BFKT7:1:1107:11305:18779 1:N:0:25
AAAGTCGAGGTGCCTAAAGTGGCAACCCAGACTTGTGAGTGGGTTGGTGGTGTAGAGCTTCCTGTAGCCGCATGGCGTTCGTACTTAAATATGGAACTAACCATTCCAATTTTCGCTGTCTCTTATACACATCTCCGAGCCCACGAGACT
+
CCCDDFCCCCBCGGGGGGGGGGGHHHHGGHHGHHHHHHHGHGHGGGGGGGEFHHHHHHHHHHHHHHHHHGGGGGHHGGGGGGHHHHHHHHHHHHHGGHHHHHHGHHGHHHHHHHGGGGGHHGHHHHHHHHGHHHHHGGGGGGHGGGGGGH
@M02034:409:000000000-BFKT7:1:1107:24192:18780 1:N:0:25
AAAGTCGAGGTGCCTAAAGTGGCAACCCAGACTAGTAATTAGGTTGGTGGTGTAGAGCTTCCTGTAGCCGCATGGCGTTCGTACTTAACTATGGAACTAACCTTTCCAATTTTCGCTGTCTCTTATACACATCTCCGAGCCCACG
+
BBBBBFABBBAAGGGGGGGGGGGHHHHGGH2F3AGG55BGFCHFFAA2B2EA1AD5AA33AFDDH5FB3AA0BE11>E/BEEF1?FHB3BG4@333@3FG313BF?D?4GGFF4>/?E<?4BGB4B4BF222BDGBD@/B@F//<
@M02034:409:000000000-BFKT7:1:1107:6453:18781 1:N:0:25
AAAGTCGAGGTGCCTAAAGTGGCAACCCAAACTCGGGATACGGTTGGTGGTGTAGAGCTTCCTGTAGCCGCATGGCGTTCGTACTTAAATATGGAACTAACCATTCCAATTTTCGC
+
BBBBBFABBBBBGGGGGGGFGGGHFEGGAGHHHHGGGGGFHGGHGGGEFF1BFDGDGFHHFFFHGFHHBEG@EGHGGGFEGEFAFFHHHH44BFFGCGFHHADHHHGGHHHHG4/?
@M02034:409:000000000-BFKT7:1:1107:18984:18784 1:N:0:25
AAAGTCGAGGTGCCTAAAGTGGCAACCCAGACTTCGAGTATGGTTGGTGGTGTAGAGCTTCCTGTAGCCGCATGGCGTTCGTACTTAAATATGGAACTAACCATTCCAATTTTCGCTGTCTCTTATACACATCTCCGAGCCCACGAGACT
+
CCCCCFCCCCABGGGGGGGGGGGHHHHGGHHGHHHGHHHHHHHGHGGEGGFFHHHHHHHHHHHHHHHHHGGGGGHHGGGGGGHHHHHHHHHHHHHGHHHHHHHHHHHHHHHHHHGGGGGHHHHHHHGHHHHHHHHFFCCGGGHGGGGGGH
@M02034:409:000000000-BFKT7:1:1107:18552:18787 1:N:0:25
AAAGTCGAGGTGCCTAAAGTGGCAACCCAGACTCCGTCGCCGGTTGGTGGTGTAGAGCTTCCTGTAGCCGCATGGCGTTCGT
+
CCCCCFCCCCCCGGGGGGGGGGGHHHHGGHHGHGFEFFEEAFGFGEF1ABEF13D@BED@5FGED5B5@EE>EE11>>EF/?
@M02034:409:000000000-BFKT7:1:1107:2697:18792 1:N:0:25
AAAGTCGAGGTGCCTAAAGTGGCAACCCAGACTAGGAAGAATGTTGGTGGTGTAGAGCTTCCTGTAGCCGCATGGCGTTCGTACTTAAATATGGAACTAACCATTCCAATTTTCGCTGTCTCTTATACACATCTCCGAGCCCACGAGACT
+
AAAAA@A>A?>AGGG1AGFGBFFBC0B0FAGFFFHFGGFGCFFABGFEBEABABDFDFGHFB1AA2FBGAE/EEF0>>E>>E0/FD@1BF2GFHHB1BG@FGD>F>DG2BGGHH@EFC/BG2GFDFBDGF1G1>BGF/B?CFHF@@CC/?
@M02034:409:000000000-BFKT7:1:1107:24420:18795 1:N:0:25
AAAGTCGAGGTGCCTAAAGTGGCAACCCAGACTATGTTTCGGGTTGGTGGTGTAGAGCTTCCTGTAGCCGCATGGCGTTCGTACTTAAATATGGAACTAACCATTCCAATTTTCGCTGTCTCTTATACACATCTCCGAGCCCACGA
+
CCCCCFCCCCBCGGGGBGGGGGGHHHHGGHHGH3BFBFGHGEGGFAEAAAEC13FABAAE5FGFFEE53EEEEGE1EE@FEE2F?GH3DFG4FD33FBFH303FE?EBFGDHH?EFGGEFGHHD3D3GHFB?GFHED/<@<F<//<
@M02034:409:000000000-BFKT7:1:1107:9676:18804 1:N:0:25
AAAGTCGAGGTGCCTAAAGTGGCAACCCAGACTCTGCCGGCTGTTGGTGGTGTAGAGCTTCCTGTAGCCGCATGGCGTTCGTACTTAAATATGGAACTAACCATTCCAATTTTCGCTGTCTCTTATACACATCTCCGAGCCCACGAGACT
+
DDDDDFBCCCCDGGGGGGGGGGGHHHHGGHHGHHF5F3EEEEGGGHHGGGGFHGHHHHHHHHHHHHHHHGGGGGHHGGGGGGHHHHHFHHHHHFHHHHHHHHHHHHHHHHHHHGCGGGGHHHHHHHHHHHGHHHGHG?GGGGHGGGGGGG
@M02034:409:000000000-BFKT7:1:1107:12376:18805 1:N:0:25
AAAGTCGAGGTGCCTAAAGTGGCAACCCAGACTTTGAATCAGGTTGGTGGTGTAGAGCTTCCTGTAGCCGCATGGCGTTCGTACTTAAATATGGTACTAACCATTCCAATTTTCGCTGTCTCTTATACACATCTCCGAGCCCACGAGACT
+
BBBBBFABBBBBGGGGCFGGGGGHHHHGGHHGHHHHHGHGFHGHHFGEC?EEAAF5FG3BABFGHBFD3EEEFGA1EB>FDE2?GHH33FF4@F44B@FD313B?BB4?F3GG4/EEG/B4FF444??G2FBFGD2DBCCDCCA/<@DDH
@M02034:409:000000000-BFKT7:1:1107:3168:18820 1:N:0:25
AAAGTCGAGGTGCCTAAAGTGGCAACCCAGACTCAGCAG
+
AAAA>F@A@1AAGFGBAGGGF1A0FEGEF0A0BBBAB1A
@M02034:409:000000000-BFKT7:1:1107:11083:18823 1:N:0:25
AAAGTCGAGGTGCCTAAAGTGGCAACCCAGACTCAGACGAGTGTTGGTGGTGTAGAGCTTCCTGTAGCCGCATGGCGTTCGTACTTAAATATGGAACTAACCATTCCAATTTTCGCTGTCTCTTATACACATCTCCGAGCCCACGAGACT
+
BCCCAFCCCCACGGGGGGGGGGGHHHHGGHHGHHHHHHGGGEHHHHHGGGEFFGHFHHHHHHHHHHHHHGGFGGHHGGGGGGHHGHHGHHHHHFFFGHHHHHHHHGHHFHHHHHGGGDFGGGHHHH??GHGHHHHFG>CCGGHGCCFADH
@M02034:409:000000000-BFKT7:1:1107:9754:18824 1:N:0:25
AAAGTCGAGGTGCCTAAAGTGGCAACCCAGACTGGTAATCGGGTTGGTGGTGTAGAGCTTCCTGTAGCCGCATGGCGTTCGTACTTAAATATGGAACTAACCATTCCAATTTTCGCTGTCTCTTATACACATCTCCGAGCCCACGAGACT
+
CCCCCFCBCCBCGGGGGGGGGGGHHHHGGHHGHHHHHHHHGGGGGGGGGGGGHHHHHHHHHHHHHHHHHGGFGGHHGGGGGFHHHHHHHHHHHHFHHHHHHHHGHHHHHHHHHHGGGGGHHHHHHHHHHHHHHHHHG/CGGGHGGGGFGH
@M02034:409:000000000-BFKT7:1:1107:15888:18844 1:N:0:25
AAAGTCGAGGTGCCTAAAGTGGCAACCCAGACTCATTGTGCTGTTGGTGGTGTAGAGCTTCCTGTAGCCGCATGGCGTTCGTACTTAAATATGGAACTAACCATTCCAATTTTCGCTGTCTCTTATACACATCTCCGAGCCCACGAGACT
+
CCCCCFCCCCCCGGGGGGGGGGGHHHHGGHHGHHHHHHHHHHHHHHHFGGEFHHHHHHHHHHHHHHHHHGGGGGHHGGGGGGHHHHHHHHHHHFHHHHGHHHHHHHGHHHHHHHGGGGGHHHHHHHHHHHFHFHHHGDGGGGHGGGGGGF
@M02034:409:000000000-BFKT7:1:1107:11341:18849 1:N:0:25
AAAGTCGAGGTGCCTAAAGTGGCAACCCAGACTGGGTCGAGGGTTGGTGGTGTAGAGCTTCCTGTAGCCGCATGGCGTTCGTACTTAAATATGGAACTAACCATTCCAATTTTCGCTGTCTCTTATACACATCTCCGAGCCCACGAGACT
+
BBBABFBBBDBAGGGDFGGEGGGFHHHGGHGGHHGHHHGGGGGEGEGGGGGFEGHHHHHHGHHHHHHHGGGGGGHHGGGGGEGGHHBDGHHHHHFBGHHFHHHGFHEGHHHHFHGFFDFFHHHHHHHGHHBHHHHFGB?CGGGGGG?EGH
@M02034:409:000000000-BFKT7:1:1107:16775:18851 1:N:0:25
AAAGTCGAGGTGCCTAAAGTGGCAACCCAGACTCTGTCTACTGTTGGTGGTGTAGAGCTTCCTGTAGCCGCATGGCGTTCGTACTTAAATATGGAACTAACCATTCCAATTTTCGCTGTCTCTTATACACATCTCCGAGCCCACGAGACT
+
CCCCCFCCCCBBGGGGGGGGGGGHHHHGGHHGHHHHHHHHHHHGHHHGGGFFGHHHHHHHHHHHHHHHHGGGGGHHGGGGGGHHHHHHHHHGHHHGGHHHHHHHHHGHHHHHHHGGGGGHHHHHHHHHHFFHHGHFGCCGGGHGGGGGGG
@M02034:409:000000000-BFKT7:1:1107:18040:18864 1:N:0:25
AAAGTCGAGGTGCCTAAAGTGGCAACCCAGACTAAGTTGGATGTTGGTGGTGTAGAGCTTCCTGTAGCCGCATGGCGTTCGTACTTAAATATGGAACTAACCATTCCAATTTTCGCTGTCTCTTATACACATCTCCGAGCCCACGAGACT
+
BBCCCFCCCCBBGGGGGGGGGGGHHHHGGHHGHHHGGHHHHHHGHHHEFGEFGHHHHHHHHHHHHHHHHGGGGGHHGGGGGFHHHHHGHHHHHHHHHHHHHHHHHHGHHHHHHHGGGGGHHHHHGHHHGFHHHHGHF@DGGFHGGGGGGG
@M02034:409:000000000-BFKT7:1:1107:9603:18865 1:N:0:25
AAAGTCGAGGTGCCTAAAGTGGCAACCCAGACTACTGGGCATGTTGGTGGTGTAGAGCTTCCTGTAGCCGCATGGCGTTCGTACTTAAATA
+
AAABAF?AD@AAGGGFG4DFFGFHFHHGGHCGFFFHGFHG2FGDAAA2EEE1FFH5FG3GE3EFDGHFHGGCGGFGG1EEGEHEEHG3FBF
@M02034:409:000000000-BFKT7:1:1107:11349:18865 1:N:0:25
AAAGTCGAGGTGCCTAAAGTGGCAACCCAGACTGGGTCGAGGGTTGGTGGTGTAGAGCTTCCTGTAGCCGCATGGCGTTCGTACTTAAATATGGAACTAACCATTCCAATTTTCGCTGTCTCTTATACACATCTCCGAGCCCACGAGACT
+
CCCCCFCCCCCCGGGGGGGGGGGHHHHGGHHGHHHHHHGGGGGGHGGFGG1FGHHHHHHHHHHHHFHHHGGGGGHHGGGGGGHHHHHFHHHHHHHHHHHHHHHHHHHHGHHHHHGGGGGHHHHHHHHHHGHHHHHHGD?CGGHGGGGGGH
@M02034:409:000000000-BFKT7:1:1107:21096:18869 1:N:0:25
AAAGTCGAGGTGCCTAAAGTGGCAACCCAGACTAATCCTGAGGTTGGTGGTGTAGAGCTTCCTGTAGCCGCATGGCGTTCGTACTTAAATATGGAACTAACCATTCCAATTTTCGCTGTCTCTTATACACATCTCCGAGCCCACGAGACT
+
BBBABFBBBBBBGGGGBGGGGGGHHHHGGHHGHHEHHHHHHHGHGHGGGGEFHHGHHHHHHHHHGFHHHGFEGGHHGGGGGGHFHHHGGHHHHHGFGHHHBFGFHFHFGHHHHHEGGEEHHHGHFGDGHH2GHHHEG/CFDFCFC/@GGG
@M02034:409:000000000-BFKT7:1:1107:18797:18869 1:N:0:25
AAAGTCGAGGTGCCTAAAGTGGCAACCCAGACTAAGAATATGGTTGGTGGTGTAGAGCTTCCGGTAGCCGCATGGCGTTCGTACTTAAATATGGAACTAACCATTCCAATTTTCGCTGTCTCTTATACACATCTCCGAGCCCACGAGACT
+
CCCCCFDCCCCCGGGGGGGFGGGHHHHGGHHGHHHHHHHHHHHFGGGFFGEFGHHHHHHHHHFGEGGHHGGGGGHHGGGGGGFHHHHHHHHHHHHHHHHHHHHHHHHHHHHHHGGGGGGGHHHHHHGHGHGHHHHFE@FFGGHGGGGGGF
@M02034:409:000000000-BFKT7:1:1107:20180:18884 1:N:0:25
AAAGTCGAGGTGCCTAAAGTGGCAACCCAGACTCGGCTGTAGGTTGGTGGTGTAGAGCTTCCTGTAGCCGCATGGCGTTCGTACTTAAATATGGAACTAACCATTCCAATTTTCGCTGTCTCTTATACACATCTCCGAGCCCACGAGACT
+
CBCCCFCCCCBCGGGGGGGGGGGHHHHGGHHGHHGGGGGHHHHDGHGEFGEFGHHHHHHHHHHHHFHHHGGGGGHHGGGGGGHHHHHHHHHHHGHHGHHGHHHHHHHHHHHHHHGGGGGGHHHHGHHHHHGFFHGHGGGGGFHGGCGGGG
@M02034:409:000000000-BFKT7:1:1107:28739:18890 1:N:0:25
AAAGTCGAGGTGCCTAAAGTGGCAACCCAGACTGGGATGCTTGTTGGTGGTGTAGAGCTTCCTGTAGCCGCATGGCGTTCGTACTTAAATATGGAACTAACCATTCCAATTTTCGCTGTCTCTTATACACATCTCCGAGCCCACGAGACT
+
AABCBFBCCCBCGGGGGGGFGGGFHGHFGHHGHHHHHHGHHHHHHHHEFFEFGGHGHHHHHGHHHHHHHGGGGGHGGEGFFEFGHHGGHHGHHHFGFHHFGFHHHGGFFGHHHHGEGGEFHHHHGHFGBFFHHHGDEC@DGGHGGCCDGH
@M02034:409:000000000-BFKT7:1:1107:26258:18892 1:N:0:25
AAAGTCGAGGTGCCTAAAGTGGCAACCCAGACTCCTGCGGAGGTT
+
CCCCCFCCCCCBGGGGGGGGGGGHHHHGGHHGH3A3B3AE22AEG
@M02034:409:000000000-BFKT7:1:1107:20043:18894 1:N:0:25
AAAGTCGAGGTGCCTAAAGTGGCAACCCAGACTAGGCGTAGTGTTGGTGGTGTAGAGCTTCCTGTAGCCGCATGGCGTTCGTACTTAAATATGGAACTAACCATTCCAATTTTCGCTGTCTCTATACACATCTCCGAGCCCACGAGACTA
+
CCCCCFBCCCCCGGGGGGGGGGGHHHHGGHCGHFHFCEGGGGHHHHHEFDGGGDGFEGFFDGHFGFGFEEE0FEF1>EEGGEEGGFHGGHHBGF3@FFHH3B?BEBGFEGGHG?EEFFEH4HF3F3DDGDBGDFHGCGCFGHGF/@DGGD
@M02034:409:000000000-BFKT7:1:1107:23395:18896 1:N:0:25
AAAGTCGAGGTGCCTAAAGTGGCAACCCAGACTGAGCGGCGGTTGGTGGTGTAGAGCTTCCTGTAGCCG
+
CBCCBFBCDBABGGGGFGGGGGGHHHHGGHGGHHGHHGGGGGAEEE1BE?F13@3F3@F3FDBB4B@F>
@M02034:409:000000000-BFKT7:1:1107:15037:18902 1:N:0:25
AAAGTCGAGGTGCCTAAAGTGGCAACCCAGACTACGCCTCCTGTTGGTGGTGTAGAGCTTCCTGTAGCCGCATGGCGTTCGTACTTAAATATGGAACTAACCATTCCAATTTTCGCTGTCTCTTATACACATCTCCGAGCCCACGAGACT
+
AAAAAFBBBDAAGGGFGGFGGGGHHHHGGHHGHGHGGGHGHHHHHHHEGGEFGHHHHHHHHHHHHHHGGGGGGGHHGGGGGGHHHHHGFHHHHHHGFHHGFHHGHGFHHGFHHHGGGGEEFHHHEHHGBGBFHHG2?<@DGFAFDCFGGH
@M02034:409:000000000-BFKT7:1:1107:21546:18903 1:N:0:25
AAAGTCGAGGTGCCTAAAGTGGCAACCCAGACTTAGCCGGAGGTGGTGGTGTAGAGCTTCCTGTAGCCGCATGGCGTTCGTACTTAAATATGGAACTAACCATTCCAATTTTCGCTGTCTCTTATACACATCCCGAGCCCACGAGACTAA
+
CCCCCFCCCCCCGGGGGGGFGGGHHHHGGHHGHHHHHHGGGGGGGGEFGFGHHHGHHHHHHHHHHHHHFEFGGHFEFGGGGGHHHGHHHFHHHHHHHHGHHHHHHHFFGHHHHGGGGEHHGHHHHHGHHGHHHHGGGGGGHGGGFGGHHD
@M02034:409:000000000-BFKT7:1:1107:4194:18906 1:N:0:25
AAAGTCGAGGTGCCTAAAGTGGCAACCCAGACTCGGACTAGGGTTGGTGGTGTAGAGCTTCCTGTAGCCGCATGGCGTTCGTACTTAAATATGGAACTAACCATTCCAATTTTCGCTGTCTCTTATACACATCTCCGAGCCCACGAGACT
+
CCCCBFCCCCCBGGGFGGGGGGGHHHHGGHHGHGGGEGFFHHHHHGGFFGGFGAGBGFHHGHHHHFGGHGGCFFF1EEEFEECGHHHFFGHFDHD3FFFHFEDFD4EEDGGHHEEEGGGGHFGDDHFHBGFHHGFGG<@G@FGGGGGD.D
@M02034:409:000000000-BFKT7:1:1107:19457:18927 1:N:0:25
AAAGTCGAGGTGCCTAAAGTGGCAACCCAGACTGATGGGTTGGTTGGTGGTGTAGAGCTTCCTGTAGCCGCATGGCGTTCGTACTTAAATATGGAACTAACCATTCCAATTTTCGCTGTCTCTTATACACATCTCCGAGCCCACGAGACT
+
CCCCCFCCCCCBGGGGGGGGGGGHHHHGGHHGHHHGHHHGFGGGHGGGGGEFHHHHHHHHHHHHHHHHHGGGGGHHGGGGGGHHHHFHHHHHHHGHGHHHHHHHHHHHHHHHHHGGGGGHHHHHHHGFHGGHHHHHGFGGGGHGGGGGGH
@M02034:409:000000000-BFKT7:1:1107:24114:18932 1:N:0:25
AAAGTCGAGGTGCCTAAAGTGGCAACCCAGACTTTTAAGTGGGTTGGTGGTGTAGAGCTTCCTGTAGCCGCATGGCGTTCGTACTTAAATATGGAACTAACCATTCCAATTTTCGCTGTCTCTTATACACATCTCCGAGCCCACGAGACT
+
BCCCCFCCCCABGGGGGGGGGGGGHHHGGHHGHHHHHHHFGHHEFGGEFGEFGHHHHGHHHHHHHHHHHGGGGGHHGGGGGGHHHHHHHHHHHHHHHHHGHHHHHHHHHHHHHHGGGGGGHGHHHHGHHHFHGHHHF@GGGGHGGGGGGH
@M02034:409:000000000-BFKT7:1:1107:10739:18936 1:N:0:25
AAAGTCGAGGTGCCTAAAGTGGCAACCCAGACTGATAGTGTGGTTGGTGGTGTAGAGCTTCCTGTAGCCGCATGGCGTTCGTACTTAAATATGGAACTAACCATTCCAATTTTCGCTGTCTCTTATACACATCTCCGAGCCCACGAGACT
+
CCCCCFCCCCBBGGGGGGGGGGGGHHHGGHHGHHHHHHHHHHGHGGGGGGGFHHHHHHHHHHHHHHHHHGGGGGHHGEFGGGHHHHHHHHHHHHHHHHHHHHHHHHHHHHHHHHGGGGGGHHHHGHHFHHFHHHHHGGCCFGHGGGGGGH
@M02034:409:000000000-BFKT7:1:1107:2999:18937 1:N:0:25
AAAGTCGAGGTGCCTAAAGTGGCAACCCAGACTTAGGTTTTTGTTGGTGGTGTAGAGCTTCCTGTAGCCGCATGGCGTTCGTACTTAAATATGGAACTAACCATTCCAATTTTCGCTGTCTCTTATACACATCTCCGAGCCCACGAGACT
+
CCCCCFCCCCCCGGGGGGGGGGGHHHHGGHHGHHDF3AF52BFHHHEGFGFFFGHFHHHHHHHHHHGGHGGEEGHHGGGGGGHHHHHFHFFHH3BBFGHHFHGHHHGHFHHGHHGGGDGBGHHHHHHFFFFHGGGFG//<CGEGGGCDGH
@M02034:409:000000000-BFKT7:1:1107:3976:18937 1:N:0:25
AAAGTCGAGGTGCCTAAAGTGGCAACCCAGACTCAGAAGAAGGTT
+
A@AAAF1A11>AGFDGGGFGGCFGGHGGG0BFFHHBGHCFGA01B
@M02034:409:000000000-BFKT7:1:1107:3959:18948 1:N:0:25
AAAGTCGAGGTGCCTAAAGTGGCAACCCAGACTCAGAAGAAGGTTGGTGGTGTAGAGCTTCCTGTAGCCGCATGGCGTTCGTACTTAAATATGGAACTAACCATTCCAATTTTCGCTGTCTCTTATACACATCTCCGAGCCCACGAGACT
+
CCCCCFBCCCAAGGGGFGGGGGGHHHHGGHHGHGHHB5BBGHHHGHGGGGEFGHHGHHHHHHHHHHHHHGGEFGHHGGGGGGHHHHHFHFGHHHGFHHHHHHFHGHGHGHHHHHGFGGGHHHHHFHHGGHHHFHFGFCCCFGHGGCDGGF
@M02034:409:000000000-BFKT7:1:1107:3601:18952 1:N:0:25
AAAGTCGAGGTGCCTAAAGTGGCAACCCAGACTGGGGGTCAGGTTGGTGGTGTAGAGCTTCCTGTAGCCGCATGGCGTTCGTACTTAAATATGGAACTACCATTCCAATTTTCGCTGTCTCTTATACACATCTCCGAGCCCACGAGACT
+
ABBCCFCCCCCCGGGGGGGGGGGHHHHGGHHGHH22AAFGGGHGGHGGFGGFEGHDGGHHFHHHHHHFHGGFEEFCEEEFFFFHGHHFHHHHGH33GHHFH3FGFEEFHGGHBE/A<?GGHHH3F2FFF>@CF>GFFG?@CHG?@FDGH
@M02034:409:000000000-BFKT7:1:1107:13030:19005 1:N:0:25
AAAGTCGAGGTGCCTAAAGTGGCAACCCAGACTTGGTATTTTGTTGGTGGTGTAGAGCTTCCTGTAGCCGCATGGCGTTCGTACTTAAATATGGAACTAACCATTCCAATTTTCGCTGTCTCTTATACACATCTCCGAGCCCACGAGACT
+
BCCCBFCCCCBCGGGGGGGGGGGHHHHGGHHGHHHHGHHHHHHGHHHGGGEFHHHHHHHHHHHHHHHHHGGGGGHHGGGGGGHHHHHHHHHGHHHHHGGHHHHHHHGHHHHHHGGGGGGGHGHHDHHHHHFHFHFHGCGGGGGGGGGGGH
@M02034:409:000000000-BFKT7:1:1107:4032:19014 1:N:0:25
AAAGTCGAGGTGCCTAAAGTGGCAACCCAGACTGGTGAGGGTGTTGGTGGTGTAGAGCTTCCTGTAGCCGCATGGCGTTCGTACTTAAATATGGAACTAACCATTCCAATTTTCGCTGTCTCTTATACACATCTCCGAGCCCACGAGACT
+
BBBBBFBBBBBB4GFGGGGGGGGGHHHEFGHGHFHGGDGGGGGGGEHEFGEFGGHGHHHHHFGHGHHFHGCEEEH?EFGFEEFFHHHDGGFHGF3FGGDGHGHGHHHGHHHHHFGFGGFFFHHHFFFFH?GHHGGFA<CCFGHGF?CFDH
@M02034:409:000000000-BFKT7:1:1107:23872:19014 1:N:0:25
AAAGTCGAGGTGCCTAAAGTGGCAACCCAGACTGAGAAGAAGGTTGGTGGTGTAGAGCTTCCTGTAGCCGCATGGCGTTCGTACTTAAATATGGAACTAACCATTCCAATTTTCGCTGTCTCTTATACACATCTCCGAGCCCACGAGACT
+
BBBBBFBADBBBGGGGGGGGGGGHHHHGGHHGHHHHHFHCGHHHHHGGGGEFGFHHHHHHHHHHHFGHHGG@EGHHGGGGGGEHHHHHHHHHHHFHHHHHHHHHHHGHHHHHHHGGGGGHHGHHHHHHHHGHHHHHG?FGGGHGGGGGGG
@M02034:409:000000000-BFKT7:1:1107:27182:19016 1:N:0:25
AAAGTCGAGGTGCCTAAAGTGGCAACCCAGACTGTTGGTCAGGTTGGTGGTGTAGAGCTTCCTGTAGCCGCATGGCGTTCGTACTTAAATATGGAACTAACCATTCCAATTTTCGCTGTCTCTTATACACATCTCCGAGCCCACGAGACT
+
CCCCCFCCCCCCGGGGGGGFGGGHHHHGGHHGHGHHHHGHHHHGGHGGGGEFHHHHHHHHGHHHHHHHHGFFGGHHGGGGGGHHHHHHHHHGHGDHHHHGHHFHHHHHHHHHHHGGGGGFHGHHHHHHGHGHHGGFG//CGGGGGGGGGH
@M02034:409:000000000-BFKT7:1:1107:4053:19016 1:N:0:25
AAAGTCGAGGTGCCTAAAGTGGCAACCCAGACTGGGGAGGGTGTTGGTGGTGTAGAGCTTCCTGTAGCCGCATGGCGTTCTTACTTAAATATGGAACTAACCATTCCAATTTTCGCTGTCTCTTATACACATCTCCGAGCCC
+
BCCBADAABBABGGGGGGGGGGFEGHHGGHGFF322AAAF?EGGGH1AA1EE13F555F35BBBGBEBBEE>E?11>?>C1B4@GHHG3FG4B?33FGHGFF3FEBB4BF3G?4<EF?CDDHHB33BFBGH2GFFB?>/>/F
@M02034:409:000000000-BFKT7:1:1107:12267:19021 1:N:0:25
AAAGTCGAGGTGCCTAAAGTGGCAACCCAGACTAAGCCGCCTGTTGGTGGTGTAGAGCTTCCTGTAGCCGCATGGCGTTCGTACTTAAATATGGAACTAACCATTCCAATTTTCGCTGTC
+
CCCCCFCCCCCCGGGGGGGFGGGHHHHGGHH2BGHBFFGAAEHHHHEAE?FE13F5AE3B5FFFFAA5AEE0EGF1/>EF>?2?1BG3BFG4BF33FBGH303B34D4BD?FE4/?E//?
@M02034:409:000000000-BFKT7:1:1107:21377:19029 1:N:0:25
AAAGTCGAGGTGCCTAAAGTGGCAACCCAGACTCCTTTTACGGTTGGTGGTGTAGAGCTTCCTGTAGCCGCATGGCGTTCGTACTTAAATATGGAACTAACCATTCCAATTTTCGCTGTCTCTTATACACATCTCCGAGCCCACGAGACT
+
CCDDDFBCCCCCGGGGGGGGGGGHHHHGGHHGHB3BBDF53B2FFGFEGDGFHFHFHBHHFHHHHHHGHGGEEGHFEGGGGGFGHHHHHHHHHFBFGHHHGHFGHHHDFGGHHF@FGFFHHHHHGHGFGHFHHHHHG@CGGGHGGF?DFG
@M02034:409:000000000-BFKT7:1:1107:6411:19052 1:N:0:25
AAAGTCGAGGTGCCTAAAGTGGCAACCCAGACTTCTGCTTGTGTTGGTGGTGTAGAGCTTCCTGTAGCCGCATGGCGTTCGTACTTAAATATGGAACTAACCATTCCAATTTTCGCTGTCTCTTATACACATCTCCGAGCCCACGAGACT
+
CCCCCFCCCCBBGGGGGGGGGGGHHHHGGHHGHHHHHHHHHHHHHHHEFGGGHHHHHHHHHHHHHGHHHGGGGGHHGGGGGGFHHHHGHHGHHHEGFHHHHHDGHGHFHHHHHHGGGGGHHHHHGGHHHHHHHHGFGCFCGGHGGGGGGH
@M02034:409:000000000-BFKT7:1:1107:18839:19052 1:N:0:25
AAAGTCGAGGTGCCTAAAGTGGCAACCCAGACTACTCATCCTGTTGGTGGTGTAGAGCTTCCTGTAGCCGCATGGCGTTCGTACTTAAATATGGAACTAACCATTCCAATTTTCGCTGTCTCTTATACACATCTCCGAGCCCACGAGACT
+
CCCCBFCCCCBBGGGGGGGGGGGHHHHGGGHGHHHHHHHHHHHHHHHEGGFFHHHHHHHHHHHHHHHHHGGGGGHHGGGGGGGHHHHHHHHHHHGHHHHHHHHHHHFHHHHHHHGGGGGHHHHHHHHHHHGHHHHHGCGGGGGGGGGGGF
@M02034:409:000000000-BFKT7:1:1107:6537:19057 1:N:0:25
AAAGTCGAGGTGCCTAAAGTGGCAACCCAGACTAAGAAGTTGGTTGGTGGTGTAGACTTCCTGTAGCCGCATGGCGTTCGTACTTAAATATGGAACTAACCATTCCAATTTTCGCTGTCTCTTATACACATCTCCGAGCCCACGAGACT
+
BBBBBFBBBBABGGGGGGGGFGGHHHHGGHHGHHHHHHHFGHHEHGGGGGEFHGHGFHFGHHHHHHHHGFGGGHHGGGGGGFHHHGHGHGFGHBGGGFFFHHGHHHGHHHGHHEGGGGHHHHGGHHGFG?GHHHGG/BG<FHGGGGGGH
@M02034:409:000000000-BFKT7:1:1107:27754:19060 1:N:0:25
AAAGTCGAGGTGCCTAAAGTGGCAACCCAGACTAAGGATAATGTTGGTGGTGTAGAGCTTCCTGTAGCCGCATGGCGTTCGTACTTAAATATGGAACTACCATTCCAATTTTCGCTGTCTCTTATACACATCTCCGAGCCCACGAGACTA
+
BBBBBFBBBBABGGGGGGGGGGGGHFHGGHHGHHFHGHHHHHHHHHHFGG2FGHHFHHHHHHHHHHHHHGGGGGHHGGGGGGFHHHHHHHHHHHHHHHHGHHHHBHHHHHHHHF?FGGHHHHHGHFGHHHGHHGHGGGFGGHGGGGGGHG
@M02034:409:000000000-BFKT7:1:1107:8321:19064 1:N:0:25
AAAGTCGAGGTGCCTAAAGTGGCAACCCAGACTCCGTAGAATGTTGGTGGTGTAGAGCTTCCTGTAGCCGCATGGCGTTCGTACTTAAATATGGAACTAACCATTCCAATTTTCGCTGTCTCTTATACACATCTCCGAGCCCACGAGACT
+
A?AAAFAADB>AFFGGGGGGB4C4BFC2FHAFFFGEHHEDHHHHHHHEFDBBFGHFHGHHHFHFFGHFHGGCFFHGG?EFGEGHHHGFHHHFGHHGGHHGHEFHHHHGHHHHHHGCGGEDGHGFGHHGGGGHGHFGECGCGGHGGGGGEG
@M02034:409:000000000-BFKT7:1:1107:2435:19065 1:N:0:25
AAAGTCGAGGTGCCTAAAGTGGCAACCCAGACTCCTCATCATGTTGGTGGTGTAGAGCTTCCTGTAGCCGCATGGCGTTCGTACTTAAATATGGAACTAACCATTCCAATTTTCGCTGTCTCTTATACACATCTCCGAGCCCACGAGACT
+
ABBBBFBBBBABBGGGGFFFGGGHHGHGGHHFGGGHHHHHHGHFFHHEFEEFHHHFGFHHHGHHGGHGFFEEGGHHGGGGGGHHHHGFFGEGHHBBBFGEHHBGHFFH4FGHHFG?FGE3HFHHFHFFE2DGFGD2C/<@BFHFC@DFFG
@M02034:409:000000000-BFKT7:1:1107:6872:19068 1:N:0:25
AAAGTCGAGGTGCCTAAAGTGGCAACCCAGACTGTGATTTTTGTTGGTGGTGTAGAGCTTCCTGTAGCCGCATGGCGTTCGTACTTAAATATGGAACTAACCATTCCAATTTTCGCTGTCTCTTATACACATCTCCGAGCCCACGAGACT
+
AABBADABBBABGGGGGGGGGGGHHHHGGDGGHHHGHHHHHGEFGHHGGGGGEGHGHHHHHHGHGHHHHGGGGGGHGGGGGGHHHHFFHHEHHGHFFHHFGHFHHHHGHHHHHGGGGGEGGHHHFHGHBGEHFHHHGG@CCGGGGGGDGG
@M02034:409:000000000-BFKT7:1:1107:20968:19070 1:N:0:25
AAAGTCGAGGTGCCTAAAGTGGCAACCCAGACTAATAAGATGGTTGGTGGTGTAGAGCTTCCTGTAGCCGCATGGCGTTCGTACTTAAATATGGAACTAACCATTCCAATTTTCGCTGTCTCTTATACACATCTCCGAGCCCACGAGACT
+
CCCCCFCCCCBBGGGGGGGFGFGHHHHGGHHGHHHHHHHHHHHGHGGGGGEGHHHHHHHHHHHHHHHHHGGGGGHHGGGGGGHHHHHHHHHHHHGHFHHHHHHHGHHHHHHHHHGGGGGHHHHHHHGHHHHHHHHHG/CFGGHGGGGFGG
@M02034:409:000000000-BFKT7:1:1107:8284:19072 1:N:0:25
AAAGTCGAGGTGCCTAAAGTGGCAACCCAGACTAAGAAGAAGGTTGGTGGTGTAGAGCTTCCTGTAGCCGCATGGCGTTCGTACTTAAATATGGAACTAACCATTCCAATTTTCGCTGTCTCTTATACACATCTCCGAGCCCACGAGACT
+
BBBBBFBBBBABGGGGGGGGGGGHHHHGGHHGHHHGHHHFFFHHGHGEFFGGHGFBFFHGDFHHGFGHHGGEFGHFGGGFGEFAGHHGHHHHHGFHHHHHHE3BGFHFGGHHH4EEFGGHFHGHHHHHHFBFFHH2B>/<BFGGG/<AEF
@M02034:409:000000000-BFKT7:1:1107:9955:19074 1:N:0:25
AAAGTCTAGGTGCCTAAAGTGGCAACCCAGACTGGGTGTCGGGTTGGTGGTGTAGAGCTTCCTGTAGCCGCATGGCGTTCGTACTTAAATATGGAACTAACCATTCCAATTTTCGCTGTCTCTTATACACATCTCCGAGCCCACGAGACT
+
CCCCBFFFFFFFGGGGGGGGGGGHHHHGGHHGHHHHGGGHGGGFFEGGGGFFHHHFHHHHHHHHHHHHHGGGGGHHGGGGGGHHHHHHHGHHHGFFHHHHHHHHHHGF4GHHHHGGGGGHHFHHHHFDBGGHHHFEG/BFGGGEGCGGGH
@M02034:409:000000000-BFKT7:1:1107:16824:19077 1:N:0:25
AAAGTCGAGGTGCCTAAAGTGGCAACCCAGACTATAAGCCTGTTGGTGGTGTAGAGCTTCCTGTAGCCGCATGGCGTTCGTACTTAAATATGGAACTAACCATTCCAATTTTCGCTGTCTCTTATACACATCTCCGAGCCCACGAGACTA
+
CCCCCFBCCCBCGGGGGGGGGGGHHHHGGHHGHHHHHHHHHHHHHHFFGEGHHHHHHHHHHHHHHHHHGFGGGHGGFGGGGHEGHFGFGHHHHFHFHHHHHGGHHHHGGHHHHGGGGEHHHHHGHGFHHFGHHGGF?DGGEHGGGGGGH?
@M02034:409:000000000-BFKT7:1:1107:6854:19077 1:N:0:25
AAAGTCGAGGTGCCTAAAGTGGCAACCCAGACTGTGATTTTTGTTGGTGGTGTAGAGCTTCCTGTAGCCGCATGGCGTTCGTACTTAAATATGGAACTAACCATTCCAATTTTCGCTGTCTCTTATACACATCTCCGAGCCCACGAGACT
+
AAAABFAADB>AAFFGGGGGGGGFHFCEEGDFHHHHFHHFHHGHHHHEEGEBFDGBGEGFFCGFGHHHHGEEGEHGFEFAE?BFGGB@FF4EGHFBFGBFGHHHFHFFGFGHH4EEFGGGHGGH4GG3BBFGFHFFFCG@@/FF?CGEDF
@M02034:409:000000000-BFKT7:1:1107:15506:19085 1:N:0:25
AAAGTCGAGGTGCCTAAAGTGGCAACCCAGACTCCGGGTGGGGTTGGTGGTGTAGAGCTTCCTGTAGCCGCATGGCGTTCGTACTTAAATATGGAACTAACCATTCCAATTTTCGCTGTCTCTTATACACATCTCCGAGCCCACGAGACT
+
CCCCCFCCBCCCGGGGGGFFGFGHGHHGGHHGHHHGGGEFGGGEFGGEGGGFHHHGHHHHHHHHHHHHGGGGGGHHGGGGGGHHHHHHHHHHHHGFHHHHHHHHHHGHGHHHHHGGGGGHHGHHGHHHHHGHHHFHGCGGGGHGGGGGGH
@M02034:409:000000000-BFKT7:1:1107:6873:19087 1:N:0:25
AAAGTCGAGGTGCCTAAAGTGGCAACCCAGACTGTGATTTTTGTTGGTGGTGTAGAGCTTCCTGTAGCCGCATGGCGTTCGTACTTAAATATGGAACTAACCATTCCAATTTTCGCTGTCTCTTATACACATCTCCGAGC
+
CCCCBFBCBBABGGGGGGGGGGGHHHHGGHGGHHGHFDGFFGEGFHEEFDFGGFH5GFGFHHHFGFGAEEE0EEF1>E>1EE2GFFHG3GHFEB33BFHHF03BD4F4BGHHHB/EE/<B4BDF?FDDDFFFGFDBC//<
@M02034:409:000000000-BFKT7:1:1107:26139:19089 1:N:0:25
AAAGTCGAGGTGCCTAAAGTGGCAACCCAGACTCTGTCGCCTGTTGGTGGTGTAGAGCTTCCTGTAGCCGCATGGCGTTCGTACTTAAATATGGAACTAACCATTCCAATTTTCGCTGTCTCTTATACACATCTCCGAGCCCACGAGACT
+
BBBCBFCCCCBCGGGGGGGGGGGHHHHGGHHGHHHHHHGHGGHHHHHGGGFFHHHHHHHHHHHGHHHHHGGGGGHHGGGGGGHHHHHHHHHHHGHHHHHHHHHHHHHHHHHHHHGGGGGHGHHHHHHHGHHHHHHHGCCGGGHGGGGGGH
@M02034:409:000000000-BFKT7:1:1107:15490:19092 1:N:0:25
AAAGTCGAGGTGCCTAAAGTGGCAACCCAGACTCCGGGTGGGGTTGGTGGTGTAGAGCTTCCTGTAGCCGCATGGCGTTCGTACTTAAATATGGAACTAACCATTCCAATTTTCGCTGTCTCTTATACACATCTCCGAGCCCACGAGACT
+
BAAAAFBBD@BBGGGGGGGGGGGCGHCEGHAFHHHGGGEGEGGEEECEEGGFG3GFGHHHHHHHHHFFGEG?EEHHG1>FEEFFHHG3FDGHHEGHHHHHHHHHGGHHBGHHHH?DGDDHHHHHHHFFFHHGHHHHG/CCCFHGG-DEGH
@M02034:409:000000000-BFKT7:1:1107:28350:19092 1:N:0:25
AAAGTCGAGGTGCCTAAAGTGGCAACCCAGACTTGGACTCTGGTCGGTGGTGTAGAGCTTCCTGTAGCCGCATGGCGTTCGTACTTAAATATGGAACTAACCATTCCAATTTTCGCTGTCTCTTATACACATCTCCGAGCCCACGAGACT
+
BBBBBF?A?D?AFGGG4FGGGGGHGHHGGG2FGH333FGHHHCGFEEEGGFFHHHHHHHHFHHH5FGFHCE>FGHGGEEGEGHCAGBFDGFHHBBEFHHHHFFGHGHFFFGHHHFGGFAGFHHH3FGHEFHHHHFGC/<>CFHF//@EGH
@M02034:409:000000000-BFKT7:1:1107:5082:19094 1:N:0:25
AAAGTCGAGGTGCCTAAAGTGGCAACCCAGACTTCTTCGATTGTTGGTGGTGTAGAGCTTCCTGTAGCCGCATGGCGTTCGTACTTAAATATGGAACTAACCATTCCAATTTTCGCTGTCTCTTATACACATCTCCGAGCCCACGAGACT
+
ABBAAD3AABAAEGGGGGGEGGGFFGHFGHHGHHFFHGDF5DCGHHGEFGAFGFEAGFHHHEHHHHHHHGCGGGHHGEGGGFCGHHH3GHFHGBFGFHFHHFHHHHGEHHHHHEGDGGGHHHHHGFGHBBGFFGFGGBDCGFHECCGGFF
@M02034:409:000000000-BFKT7:1:1107:21800:19097 1:N:0:25
AAAGTCGAGGTGCCTAAAGTGGCAACCCAGACTCCTCCTTAGGTTGGTGGTGTAGAGCTTCCTGTAGCCGCATGGCGTTCGTACTTAAATATGGAACTAACCATTCCAATTTTCGCTGTCTCTTATACACATCTCCGAGCCCACGAGACT
+
CCCCCFCCCBBBGGGGGGGGGGGHHHHGGHHGHHHHHHHHHHHHHHGGGGEFHFHHHHHHHHHHHHHHHGGGGGHHGGGGGGGHHHHHHHHHHHGHHHHGHGGHHHGHHHHHHHGGGGGGHHHHGHGHGHFHHHHHFGGGGGHGGGGGGH
@M02034:409:000000000-BFKT7:1:1107:27343:19104 1:N:0:25
AAAGTCGAGGTGCCTAAAGTGGCAACCCAGACTGAGGGGGGGGTTGGTGGTGTAGAGCTTCCTGTAGCCGCATGGCGTTCGTACTTAAATATGGAACTAACCATTCCAATTTTCGCTGTCTCTTATACACATCTCCGAGCCCACGAGACT
+
CCBCCFCCCCBCGGGGFGGGGGGHHHHGGHHGHHGHGGGGGGFFFFFFFFFFEFFFFFFFFFFFFFFFFFFFFFFFFFFFFFFFEFFFFFFFFFFFFFFFFFFFFFFFFFFFFFFFFFFFFFFFFFFFFFFFFFFFFAFFFFFFFFFFFF
@M02034:409:000000000-BFKT7:1:1107:28081:19108 1:N:0:25
AAAGTCGAGGTGCCTAAAGTGGCAACCCAGA
+
BBBBBFBBD@ABGGGFGGGGFDF4FGFGFGH
@M02034:409:000000000-BFKT7:1:1107:25809:19110 1:N:0:25
AAAGTCGAGGTGCCTAAAGTGGCAACCCAGACTTGGCTGTGGGTTGGTGGTGTAGAGCTTCCTGTAGCCGCATGGCGTTCGTACTTAAATATGGAACTAACCATTCCAATTTTCGCTGTCTCTTATACACATCTCCGAGCCCACGAGACT
+
BBBBBFBBBBABGGGGGGGFGGGHHHHGGHHGHHHHHHGGHHGGGGGEFFEFHHHFHHHHHHHHHHHGHGGFGGHHGGGGGGHHHHFGHHGHHHHHHHHHHHHHHHGHFHHHHHGGGGGHHGHHHGHHGGHHHHHHG?CCGGHGGCCCDH
@M02034:409:000000000-BFKT7:1:1107:17441:19112 1:N:0:25
AAAGTCGAGGTGCCTAAAGTGGCAACCCAGACTGCGGCTGAGGTTGGTGGTGTAGAGCTTCCTGTAGCCGCATGGCGTTCGTACTTAAATATGGAACTAACCATTCCAATTTTCGCTGTCTCTTATACACATCTCCGAGCCCACGAGACT
+
BBAAAFAA@BAAGGGBADBGGGEFFHGGGHHGHHHGGGGGHHGHHHGGGGEFHGHHHGHHHHHHFHHHHGGFGGGHGGGFGFHHFBFFFBFGHHHFGHHGHHBHFHGF4FGHHFGGGGGHGEFHHHFHGHFHGGHGFCCCGGFGG?CFFF
@M02034:409:000000000-BFKT7:1:1107:11290:19115 1:N:0:25
AAAGTCGAGGTGCCTAAAGTGGCAACCCAGACTTGTCTTTGTGTTGGTGGTGTAGAGCTTCCTGTAGCCGCATGGCGTTCGTACTTAAATATGGAACTAACCATTCCAATTTTCGCTGTCTCTTATACACATCTCCGAGCCCACGAGACT
+
BBBBBFBBDBBBGGGGGGGGGFGHFHHGGHHGHHHGFGFHHHHHHHHEEGEEGFHHHHHHHHHHHHGHHGG?GGHHGGGGGGBHHHHGFGGHH3FGGHFHHHHHGHFHHHHHHEEEG?EHHFHFGHFFFCDFHHBDDB?CFEHGGCGGGH
@M02034:409:000000000-BFKT7:1:1107:28345:19119 1:N:0:25
AAAGTCGAGGTGCCTAAAGTGGCAACCCAGACTGAGGCGTGTGTTGGTGGTGTAGAGCTTCCTGTAGCCGCATGGCGTTCGTACTTAAATATGGAACTAACCATTCCAATTTTCGCTGTCTCTTATACACATCTCCGAGCCCAC
+
BBBBBF@BDBABGGGGGGGGGGGHHHHGGHHGHB3BFAE2AEHHHHHGGGEFGGHGHHFHHGHHHHGHHEEEFGHHGGGGGGGHHGHHHHHHHHHHHHFFFHHHHEGDFGHHHHGGGDDHHGHGHHFHFHHHGHFGC//>@FGF
@M02034:409:000000000-BFKT7:1:1107:21605:19122 1:N:0:25
AAAGTCGAGGTGCCTAAAGTGGCAACCCAGACTAAGCCTCCTGTTGGTGGTGTAGAGCTTCCTGTAGCCGCATGGCGTTCGTACTTAAATATGGAACTAACCATTCCAATTTTCGCTGTCTCTTATACACATCTCCGAGCCCACGAGACT
+
CCBCCFCCCCCCGGGGGGGGGGGHHHHGGHHGHHHHHHHHHHHHHHHGGGEFHHHHHHHHHHHHHHHHHGGGGGHHGGGGGGGHHHHHHHHHHHHHHHHHHHHHHHHHHHHHHHGGGGGHHHHHHHHHGHHHHHHHD/CFGGHGGGGEGH
@M02034:409:000000000-BFKT7:1:1107:21623:19123 1:N:0:25
AAAGTCGAGGTGCCTAAAGTGGCAACCCAGACTAAGCCTCCTGTTGGTGGTGTAGAGCTTCCTGTAGCCGCATGGCGTTCGTACTTAAATATGGAACTAACCATTCCAATTTTCGCTGTCTCTTATACACATCTCCGAGC
+
AABBAFBBBBBBFGGGGGGFGGGHHHHDFHGCGFHHHHHHFEGGFFEFGGEGCDFFFHHHHHHFHFFDGAEEGGHFEEEGFGFGHHHHFHHFFFBFGHFHFHGHFHDHHHHHHHCEEGE3GHFHFH4?DF2F2?BGA?@>
@M02034:409:000000000-BFKT7:1:1107:20618:19124 1:N:0:25
AAAGTCGAGGTGCCTAAAGTGGCAACCCAGACTCAGAAGCATGTTGGTGGTGTAGAGCTTCCTGTAGCCGCATGGCGTTCGTACTTAAATATGGAACTAACCATTCCAATTTTCGCGTCTCTTATACACATCTCCGAGCCCACGAGACTA
+
CCCCCFCCCCCCGGGGGGGGGGGHHHHGGHHGHHHHHHHHHHHHHHHGGGEFGHHHHHHHHHHHHHHHHGGGGGHHGGGGGGHHHHHHGHHHHHHHHHGHHHHHHHGHHHHHHHGGGFGGHHHFHGFHHGGHHHHGCGGGGGGGDGEGHF
@M02034:409:000000000-BFKT7:1:1107:2792:19127 1:N:0:25
AAAGTCGAGGTGCCTAAAGTGGCAACCCAGACTACTCCTTTTGTTGGTGGTGTAGAGCTTCCTGTAGCCGCATG
+
AAA3AB>3>>A4BFGGGGBFGGFHHHHGG2EFGGHFHHGGFGHFCG2AA2B11BGFBFFEDGFEFFGBEEE?E?
@M02034:409:000000000-BFKT7:1:1107:3922:19130 1:N:0:25
AAAGTCGAGGTGCCTAAAGTGGCAACCCAGACTAATTTGTATGTTGGTGGTGTAGAGCTTCCTGTAGCCGCATGGCGTTCGTACTTAAATATGGAACTAACCATTCCAATTTTCGCTGTCTCTTATACACATCTCCGAGCCCACGAGACT
+
BCABCFCCCCBCGGGGGGGGGGGHHGHGGHHGHHGHHHHHHHHHHHHFGGAFHHHFHGHHHGHHHHHHHGGGGGHHGGGGGGHHHHGEFHFHHHGHHHHGHHHHHHHHHHHHHHGGGGGHHHHHHGDFGGFHFHFGG?@FGGHGGGGGGF
@M02034:409:000000000-BFKT7:1:1107:2775:19133 1:N:0:25
AAAGTCGAGGTGCCTAAAGTGGCAACCCAGACTACTCCTTTTGTTGGTGGTGTAGAGCTTCCTGTAGCCGCATGGCGTTCGTACTTAAATATGGAACTAACCATTCCAATTTTCGCTGTCTCTTATACACATCTCCGAGCCCACGAGACT
+
CCCCCFBCDBBCGGGGGGGGGGGHHHHGGHGGHHHHHHHHHHHFHHGFGFEFGHHFHGHHGGHHHGGGHFEGGGHHGGFGGGGHHHHHHHGHHGGFHHHHHHGHHHHHHHHHHHGGGGFBEFGHHHFFGHBGFHBGF?B@GGEGGGGGGG
@M02034:409:000000000-BFKT7:1:1107:13149:19133 1:N:0:25
AAAGTCGAGGTGCCTAAAGTGGCAACCCAGACTAATAATCTGGTTGGTGGTGTAGAGCTTCCTGTAGCCGCATGGCGTTCGTACTTAAATATGGAACTAACCATTCCAATTTTCGCTGTCTCTTATACACATCTCCGAGCCCACGAGACT
+
CCCCDFCCDCCCGGGGGGGGGGGHHHHGGHHGHHHHHHHHHHHHHGGFFGEFHHHHHHHHHHHHHHHHHGGGGGHHGGGGGGHHHHHHHHHHHHHHGHHHHHHHHHFHHHHHHFGGGGGGHHHHHHHGHHEHHHHHG?GFGGHGGGGGGH
@M02034:409:000000000-BFKT7:1:1107:14252:19143 1:N:0:25
AAAGTCGAGGTGCCTAAAGTGGCAACCCAGACTCATAGGGATGTTGGTGGTGTAGAGCTTCCTGTAGCCGCATGGCGTTCGTACTTAAATATGGAACTAACCATTCCAATTTTCGCTGTCTCTTATACACATCTCCGAGCCCACGAGACT
+
BBBBBFBAABAAGGGGGGGGGGGHHHHGFHHGHHHHHHHHGHGHGHHAFGEFGHHHHHGHHGHHHFHHHGGEFGHGGGEEEEHHGHHGHHHHHH33FHHHHFHGGHFHHHHHHFEGGCEBHHHHF4FFBGFHHHHFF/CCGECC//@EFH
@M02034:409:000000000-BFKT7:1:1107:22839:19143 1:N:0:25
AAAGTCGAGGTGCCTAAAGTGGCAACCCAGACTCTTCGTCCGGTTGGTGGTGTAGAGCTTCCTGTAGCCGCATGGCGTTCGTACTTAAATATGGAACTAACCATTCCAATTTTCGCTGTCTCTTATACACATCTCCGAGCCCA
+
CCCCCFCCCCCCGGGGGGGGGGGHHHHGGHHGHFHH5AGAAEGGAECE11EAAAF555AB5FFGG5B5@EE>EEE1>EEG1??1?FH33EG?DF33FCGH303B34F4BF3F?4<<E<<BFFF3??33D22@GGH2B/<B//=
@M02034:409:000000000-BFKT7:1:1107:20745:19145 1:N:0:25
AAAGTCGAGGTGCCTAAAGTGGCAACCCAGACTGAGGGTCGTGTTGGTGGTGTAGAGCTTCCTGTAGCCGCATGGCGTTCGTACTTAAATATGGAACTAACCATTCCAATTTTCGCTGTCTCTTATACACATCTCCGAGCCCACGAGACT
+
BBBBAFBBDDABGGGFFGGDGGFHHHHGGHHGHHHHGGGHGGGHHHHEFFEFGHGGHHHHFHHHFHHHFGG0EGHGGGGGGGFHHHHHHHHHGHFGFHEHHHFFHHHFHHHHHGEGGGGFHFGHGHHHDCGHGHFDD/<<@FEFGCCFGH
@M02034:409:000000000-BFKT7:1:1107:21832:19147 1:N:0:25
AAAGTCGAGGTGCCTAAAGTGGCAACCCAGACTGTGTCGCTTGTGTAGTGAGACCTGTAGCCGCATGGCGTTCGTACTTAAATATGGAACTAACCATTCCAATTTTCGCTGTCTCTTATACACATCTCCGAGCCCACGAGACTAAGGCGA
+
CCCCCFCCCCBBGGGGGGGGGGGHHHHGGHHGHHHHHHGHGHGHHHHHHHHHHGGHHHHHHHGGGGGHHGGGGGGHHHHHHHHHHHHFHHHHGHHFGHGHHHHHHHHGGGEEHHHHHHHFHFHHGGHHHGGCGGGGGGGGGGHHHHHHGC
@M02034:409:000000000-BFKT7:1:1107:24841:19155 1:N:0:25
AAAGTCGAGGTGCCTAAAGTGGCAACCCAGACTAAGAATAAGGTTGGTGGTGTAGAGCTTCCTGTAGCCGCATGGCGTTCGTACTTAAATATGGAACTAACCATTCCAATTTTCGCTGTCTCTTATACACATCTCCGAGCCCACGAGACT
+
AAABBFBBDBABGGCGFGGGGGGHHHHGGHHGHHGHHHHHHHFDFFFGFGAFFFFHFHHHHHHGHHHHHGGEEGHHGGGGGGHHEHHHHHGHHBGEGFGHHFHHHHHHHGHHFHGGGGGHEHHHHHHHEHHHHHHGG?@?CFHGGGGGGH
@M02034:409:000000000-BFKT7:1:1107:27138:19164 1:N:0:25
AAAGTCGAGGTGCCTAAAGTGGCAACCCAGACTCCTCCGCCGGTTGGTGGTGTAGAGCTTCCTGTAGCCGCATGGCGTTCGTACTTAAATATGGAACTAACCATTCCAATTTTCGCTGTCTCTTATACACATCTCCGAGCCCACGAGACT
+
CCCCCFCCCCCCGGGGGGGGGGGHHHHGGHHGHHHHHGGGGGGEEGFGGGEFHHHBGHHHFHHHHHHGHGGGGGHHGEGGGGHHHHHFHHFHHHFFFHHHHHGHHHHHHHHHHGGGGGDFHHHHHHGHHHEFHHHHGGGGGEGFCGGGGH
@M02034:409:000000000-BFKT7:1:1107:23486:19167 1:N:0:25
AAAGTCGAGGTGCCTAAAGTGGCAACCCAGACTACGGGGGTTGTTGGTGGTGTAGAGCTTCCTGTAGCCGCATGGCGTTCGTACTTAAATATGGAACTAACCATTCCAATTTTCGCTGTCTCTTATACACATCTCCGAGCCCACGAGACT
+
BBBCCFCCCCBBGGGGGGGGGGGHHHHGGHHGHHHGGGGGGFGGHHHGGGGFHFHHHHHHHHHHHHHGHGGGGGHHGGGGGGHHHHHHHHHHHHHHGHHGHHHHHHHHHHHHHHGGGGGHHHHHHHHHGHHHHHHHGFCGFGHGGFGGGH
@M02034:409:000000000-BFKT7:1:1107:28149:19167 1:N:0:25
AAAGTCGAGGTGCCTAAAGTGGCAACCCAGACTAATAATAATGTTGGTGGTGTAGAGCTTCCTGTAGCCGCATGGCGTTCGTACTTAAATATGGAACTAACCATTCCAATTTTCGCTGTCTCTTATCCACATCTCCGAGCCCACGAGAAT
+
BABBBFBBBDA?FGGGGGGGGGGFHHGEFHFCG3AF5FFDFGGHFHAAAAE213D5BF3B5FE5FFEA3BF0EEF1E>E1B>2B?FFGFHG4FB33F3@F313BFEG44FEGD4>?FE?34BF44G34B?G22?F??/>@/?FF@C/A/F
@M02034:409:000000000-BFKT7:1:1107:27573:19190 1:N:0:25
AAAGTCGAGGTGCCTAAAGTGGCAACCCAGACTGGTAGGCCTGTTGGTGGTGTAGAGCTTCCTGTAGCCGCATGGCGTTCGTACTTAAATATGGAACTAACCATTCCAATTTTCGCTGTCTCTTATACACATCTCCGAGCCCACGAGACT
+
BBBABFBBBBBBGGGFGGGGGEFFHHHGGHHGHHHHGFFHHHGHHHHEFFBFGGHGHEHHHGHHHHHHHGGGGGHHGEGGGAGHHHHFHHGHHBFGFHFFGGHHGHHHHHHHHFGGGGGGHGHFHHFGHFHHFHHFGDCFDGHGCCGGGH
@M02034:409:000000000-BFKT7:1:1107:16967:19191 1:N:0:25
AAAGTCGAGGTGCCTAAAGTGGCAACCCAGACTCCTTCTGCGGTTGGTGGTGTAGAGCTTCCTGTAGCCGCATGGCGTTCGTACTTAAATATGGAACTAACCATTCCAATTTTCGCTGTCTCTTATACACATCTCCGAGCCCACGAGACT
+
AAA3AFABBBAAFGGGGGGGGFGEFHHDF22FFHHHHHDGHEEGGEEGG?AFGFAAGHHHHFHDFFHHHEGEAEHHGGGGGG?GGHFE34BGHDGGHGFFHHHGHGHDEEGGHF@<EAEHHHHGHD2FBGEGHHGHG>CGGGGGGCGGGF
@M02034:409:000000000-BFKT7:1:1107:8392:19196 1:N:0:25
AAAGTCGAGGTGCCTAAAGTGGCAACCCAGACTAGGAAGTAGGTTGGTGGTGTAGAGCTTCCTGTAGCCGCATGGCGTTCGTACTTAAATATGGAACTAACCATTCCAATTTTCGCTGTCTCTTATACACATCTCCGAGCCCACGAGACT
+
BABBBFBBBBBAGGGGGGGGGGGHHHHGGHHGHHHHGHHFHHHFFHGFFGAFFGHGHEHHFHHGGGHFHFGGGGHHGFCEEEHEFFGFHHHHHGHEFHFFGGDGHHFHHHHHHDGGGGGHGHHHHHGBGHBHHEG2C</@BFHGGFFCDG
@M02034:409:000000000-BFKT7:1:1107:15416:19201 1:N:0:25
AAAGTCGAGGTGCCTAAAGTGGCAACCCAGACTCCGCCTTCGGTTGGTGGTGTAGAGCTTCCTGTAGCCGCATGGCGTTCGTACTTAAATATGGAACTAACCATTCCAATTTTCGCTGTCTCTTATACACATCTCCGAGCCCACGAGACT
+
CCCCCFCCCCCCGGGGGGGGGGGHHHHGGHHGHHHGGGGGHHGGGGGGGGGFGHHHHHHHHHHHHHHHHGGGGGHHGGGGGGHHHHHHHHGHHHHHHHHGHHHHHHGHGHHHHHGGGGGHGHHHHHGHHHFHHHHFG??CDGHGGGGGGH
@M02034:409:000000000-BFKT7:1:1107:21160:19202 1:N:0:25
AAAGTCGAGGTGCCTAAAGTGGCAACCCAGACTCGGGCGGGGGTTGGTGGTGTAGAGCTTCCTGTAGCCGCATGGCGTTCGTACTTAAATATGGAACTAACCATTCCAATTTTCGCTGTCTCTTATACACATCTCCGAGCCCACGAGACT
+
BBBBAFBAB>AACGGGGGGFFGGFHHHGGHHGH3A2AEE00/E>@EFEFF?FGFHGHHHHHHHHHGFFHDGGGGGHGGGGGGEHHHEDHHHHHB>FFGG1FGFHHGBGGHHHHHGGEGGGF0GHEGFCC0BG0C;CD-:?AFFGFGGGDF
@M02034:409:000000000-BFKT7:1:1107:10702:19205 1:N:0:25
AAAGTCGAGGTGCCTAAAGTGGCAACCCAGACTAGGCGGCAGGTTGGTGGTGTAGAGCTTCCTGTAGCCGCATGGCGTTCGTACTTAAATATGGAACTAACCATTCCAATTTTCGCTGTCTCTTATACACATCTCCGAGCCCACGAGACT
+
CCCCCFCCBCBCGGGGGGGGGGGHHHHGGHHGHGHHHGGGGGGHGHGGGGGFGHHHHHHHHHHHHHHHHGGGFGHHGEGGGFHHHHHHHHHHHHHHHHHHHHHHHHHHHHHHHHGGGFGHHHHHGHHFHHHHHHHHGCCCGGHGGGGGGH
@M02034:409:000000000-BFKT7:1:1107:13234:19207 1:N:0:25
AAAGTCGAGGTGCCTAAAGTGGCAACCCAGACTAATGTTATTGTTGGTGGTGTAGAGCTTCCTGTAGCCGCATGGCGTTCGTACTTAAATATGGAACTAACCATTCCAATTTTCGCTGTCTCTTATACACATCTCCGAGCCCACGAGACT
+
CCCCCFCCCCCCGGGGGGGGGGGHHHHGGHFGH33BGAFBFGHHF22EE?EF13F5BABF5FGBF5D5AAE0EEE1EB>F??2??BGBEFGFFB33B@GH313B?4B4?FDGB4/?E/<B4BF?4B4?D32?C?G2?/@@GA/=BCCGAH
@M02034:409:000000000-BFKT7:1:1107:9462:19210 1:N:0:25
AAAGTCGAGGTGCCTAAAGTGGCAACCCAGACTTAGAATGGGGTTGGTGGTGTAGAGCTTCCTGTAGCCGCATGGCGTTCGTACTTAAATATGGAACTAACCATTCCAATTTTCGCTGTCTCTTATACACATCTCCGAGCCCACGAGACT
+
CCCCCFCBCCBCGGGGGGGGGGGHHHHGGHHGHHHHGFFHHHGGGGGGGGEFGHHHHHHHHHHHHDHHHGGGGGHHG?EGGGHHHHHHFHFHHFFFHHHHHHHGGHHHHHHHHHGGGEGHHHHHHHHHGHHHGHGHGBCFGGGGGFGGGH
@M02034:409:000000000-BFKT7:1:1107:4728:19211 1:N:0:25
AAAGTCGAGGTGCCTAAAGTGGCAACCCAGACTACGTTTCTTGTTGGTGGTGTAGAGCTTCCTGTAGCCGCATGGCGTTCGTACTTAAATATGGAACTAACCATTCCAATTTTCGCTGTCTCTTATACACATCTCCGAGCCCACGAGACT
+
CCCCCFBBDBABGGGGGGGFGGGHHHHGGHGFHHHGHHHHHHHHHFHEFGEFGGGHHHHHHGHHHHHHHGGGGGHHGGGGGEHHHHHFHHHHHHHGHHHHHHHHHHFFHHHHHHGGGGGHHHHGGHGHFFGHHGHFG@DGGGHGGGGGGH
@M02034:409:000000000-BFKT7:1:1107:11984:19214 1:N:0:25
AAAGTCGAGGTGCCTAAAGTGCAACCAGACTCAAATTCGGTGGTGGTGTAGAGCTTCCTGTAGCCGCATGGCGTTCGTACTTAAATATGGAACTAACATTCCAATTTTCGCTGTCTCTTATACACATCTCCGAGCCCACGAGACTAAGGC
+
BACCBFCBCCCCGGGGGGGGGGGHHHGHHGHHHHHHHHGHFGFEFGEFGHHHHGHHHHHHHGHFHGGEGGHHGFGGGGHHHHGHHHHHHHHHHHHHHGHHGGH4FGHHHGGGGEHHHHHGHGHEGFHHHGGGCD?BFEECCGGGHHHCCC
@M02034:409:000000000-BFKT7:1:1107:3503:19228 1:N:0:25
AAAGTCGAGGTGCCTAAAGTGGCAACCCAGACTGCGAAGGATGTTGGTGGTGTAGAGCTTCCTGTAGCCGCATGGCGTTCGTACTTAAATATGGAACTAACCATTCCAATTTTCGCTGTCTCTTATACACATCTCCGAGCCCACGAGACT
+
CCCBBFCBCCBCGGGGGGGFFGGHHHHGGHHGHFFF?EFEFHHHHHHECEEFEFGDGHHHFHHHHGGFHGGFFGHGGGGGGGHEGHGHHHHHHHFBGHGHGFFGHHFGGGHHHGGGGGGDHHHHHHFFHFFHHGFG?@FGGGEGGG@EDH
@M02034:409:000000000-BFKT7:1:1107:12120:19229 1:N:0:25
AAAGTCGAGGTGCCTAAAGTGGCAACCCAGACTGAGAGGGAGGTTGGTGGTGTAGAGCTTCCTGTAGCCGCATGGCGTTCGTACTTAAATATGGAACTAACCATTCCAATTTTCGCTGTCTCTTATACACATCTCCGAGCCCACGAGACT
+
A3AA>5AADBABGGGGCFGFFGGHHEHGGHHGGHHGHHGG2EE2FGG?CF?F1BGGHHHEGFGFFFFHFEECGGHHGGGGG12GGFH3GHEFGHHFGBG3F0DEF4?4FFHHGFFGGG/2FDFBGEBD3BD2BF2<B/C>CGGGG/CA.F
@M02034:409:000000000-BFKT7:1:1107:18563:19234 1:N:0:25
AAAGTCGAGGTGCCTAAAGTGGCAACCCAGACTAAGAATACGGTTGGTGGTGTAGAGCTTCCTGTAGCCGCATGGCGTTCGTACTTAAATATGGAACTAACCATTCCAATTTTCGCTGTCTCTATACACATCTCCGAGCCCACGAGACTA
+
BCCCBFBCBBAAGGGGGGGFGGGHHHHGGHHGHHHHHGHHHHGHGGGGGGEFGHHHHHHHHHHHHHHHHGGGGGHHGGGGGGBHHHHHHHHHHHHHHHHGHHGHHHGHHHHHHHGGGGGHHHHFGGFHHGGHHHHG?FGGGHGGGGGGHF
@M02034:409:000000000-BFKT7:1:1107:25729:19237 1:N:0:25
AAAGTCGAGGTGCCTAAAGTGGCAACCCAGACTACGTGGCCGGTTGGTGGTGTAGAGCTTCCTGTAGCCGCATGGCGTTCGTACTTAAATATGGAACTAACCATTCCAATTTTCGCTGTCTCTTATACACATCTCCGAGCCCACGAGACT
+
ABBBAF3ADDABGGGGGGGFFGFHHHHGGHHGHHHEGFCEGEEEEEGFFGEFHHHEHFHHHHHHHHHHHGGGGGGHGGGGGFGHHHDGBGDHHFHHHHHFHHHHHHFH4FHHHHGGGGGHHHHHHHHHHHGGGHGGF@CFGG/FC?@EFG
@M02034:409:000000000-BFKT7:1:1107:25741:19250 1:N:0:25
AAAGTCGAGGTGCCTAAAGTGGCAACCCAGACTACGTGGCCGGTTGGTGGTGTAGAGCTTCCTGTAGCCGCATGGCGTTCGTACTTAAATATGGAACTAACCATTCCAATTTTCGCTGTCTCTTATACACATCTCCGAGCCCACGAGACT
+
CCCCCFCCCCBBGGGGGGGFGGGHHHHGGHHGHHHGGHGGHGGFGGGFFGEFHHHFHGHHGHHHHHHHHGGGGGHHGGGGGGHHHHHHHHGHHHHHGHHGHHHHHHHHGHHHHHGDGGGHHHHHHHHHGHGHHHHHD@?CGGHGGGGGGH
@M02034:409:000000000-BFKT7:1:1107:10560:19251 1:N:0:25
AAAGTCGAGGTGCCTAAAGTGGCAACCCAGACTGCGCTGCGGGTTGGTGGTGTAGAGCTTCCTGTAGCCGCATGGCGTTCGTACTTAAATATGGAACTAACCATTCCAATTTTCGCTGTCTCTTATACACATCTCCGAGCCCACGAGACT
+
CCCCBFCCCBBCGGGGGGGGGGGHHHHGGHHGHHHGGGGGGGGEGGGGFGEFGHHHHHHHHHHHFHHHGGGGGGHHGEGGGGHHHHHHGHGHHHHGGHHGGHFHGHHGGHHHHFFGGGGGHGHHHHHFHHDHHHHFGGGGGGHGGGGGGH
@M02034:409:000000000-BFKT7:1:1107:16972:19257 1:N:0:25
AAAGTCGAGGTGCCTAAAGTGGCAACCCAGACTAGTACTGGGGTTGGTGGTGTAGAGCTTCCTGTAGCCGCATGGCGTTCGTACTTAAATATGGAACTAACCATTCCAATTTTCGCTGTCTCTTATACACATCTCCGAGCCCACGAGACT
+
CCCCCFCCCCBBGGGGGGGGGGGHHHHGGHHGHFHHHHHHHHGEECGFGGGGHHHHHHHHHHHHHFHHHGGGGGHGGGGGGGHHHHHGHHFHHHHGHHHHHHHHHHGGHHHHHHGGGGGGHHHHGHHHHHGHHHHHGCGCFFHGGGGGGF
@M02034:409:000000000-BFKT7:1:1107:27692:19263 1:N:0:25
AAAGTCGAGGTGCCTAAAGTGGCAACCCAGACTAGGAATCCTGTTGGTGGTGTAGAGCTTCCTGTAGCCGCATGGCGTTCGTACTTAAATATGGAACTAACCATTCCAATTTTCGCTGTCTCTTATACACATCTCCGAGCCCACGAGACT
+
A1A?AFAADDAAFGGGGGGGF1FBFGG0CGGFHGHFFFCEGHGHHGH/BABFGFDFH1AFGFHFHHFHHFGEEEHGEEEFGEEGFHFFHFFHH1D1BFGHHFHHHHHBFGFHGB?EGCEGDGGFFFBGHGBBGHHDC?CGGFHGGGGGGH
@M02034:409:000000000-BFKT7:1:1107:7870:19263 1:N:0:25
AAAGTCGAGGTGCCTAAAGTGGCAACCCAGACTTGGATTGATGTTGGTGGTGTAGAGCTTCCTGTAGCCGCATGGCGTTCGTACTTAAATATGGAACTAACCATTCCAATTTTCGCTGTCTCTTATACACATCTCCGA
+
ABBAAFB3DDBBGGGGGGGFGGGFHHHGGHGFHHGHHHGHHGHHHHHGGGEFHHHHHHHHFHHHHHGHGGGFGGHFGGGEGGHHHHHHHHHHHGHFFHB@BEBGHFGHHGHHH4>/EDEFFHHHBGFGFGDHHHH2/B
@M02034:409:000000000-BFKT7:1:1107:19372:19271 1:N:0:25
AAAGTCGAGGTGCCTAAAGTGGCAACCCAGACTATGTTTTATGTTGGTGGTGTAGAGCTTCCTGTAGCCGCATGGCGTTCGTACTTAAATATGGAACTAACCATTCCAATTTTCGCTGTCTCTTATACACATCTCCGAGCCCACGAGACT
+
CCCCCFCCCCCCGGGGGGGGGGGHHHHGGHHGHHHHHHHHHHHHHHHFGGFFHHHHHGHHHHHHHHHGHGGFGGHHGGGGGFHHHHHHHHHHHHHHGHHHHHHGHHFHHHHHHHGGGGGHHHHHHHHHFHHHHHHHGFGGGGHGGGGGGF
@M02034:409:000000000-BFKT7:1:1107:21178:19273 1:N:0:25
AAAGTCGAGGTGCCTAAAGTGGCAACCCAGACTACGCCTCCGGGTGGTGGTGTAGAGCTTCCTGTAGCCGCATGGCGTTCGTACTTAAATATGGAACTAACCATTCCAATTTTCGCTGTCTCTTATACACATCTCCGAGCCCACGAGACT
+
AAAABFA??DA?FGGGGCGFBAFFHHCEA22FHHGDGEAFGG?0A0EEF?EGAGGEDFFHGFDG@5F5FEGG>EFFEEEG>EB1?GGDFHHB4??G3BGHG03F3FGFFHHFFB<BC/CDD?F2BF@22<GFF@1F/</<AEHF?->.DB
@M02034:409:000000000-BFKT7:1:1107:12627:19292 1:N:0:25
AAAGTCGAGGTGCCTAAAGTGGCAACCCAGACTAGGACGATGGTTGGTGGTGTAGAGCTTCCTGTAGCCGCATGGCGTTCGTACTTAAATATGGAACTAACCATTCCAATTTTCGCTGTCTCTTATACACATCTCCGAGCCCACGAGACT
+
CCCDCFCDDDCCGGGGGGGGGGGHHHHGGHHGHHHHHHGGGGGGHGGGGGGFGHHHHHHHHHHHHHHHHGGGGGHHGGGGGGHHHHHHHHHHHHGGHHHHHHFHHHHHHHHHHHGGGGGHHGHHHHHGHHHHHHHHGDGGGGHGGGGGGH
@M02034:409:000000000-BFKT7:1:1107:26097:19293 1:N:0:25
AAAGTCGAGGTGCCTAAAGTGGCAACCCAGACTACGTGTAAGGTTGGTGGTGTAGAGCTTCCTGTAGCCGCATGGCGTTCGTACTTAAATATGGAACTAACCATTCCAATTTTCGCTGTCTCTTATACACATCTCCGAGCCCACGAGACT
+
CCBBCFCCCCBCGGGGGGGFGGGHGHHGGHHGHHHGFGGFHHHGGHGGGGEFGHHHGHHHHHHHHGHGHGGGGGHHGGGGGFFEGGHHHHGHHHFHHHHGHHHHHHFHHHHHHFGGGGGGEGHHHHGHGHFHHHHHGBDFGGHGGGGGGG
@M02034:409:000000000-BFKT7:1:1107:8589:19295 1:N:0:25
AAAGTCGAGGTGCCTAAAGTGGCAACCCAGACTCAGAATTAGGTTGGTGGTGTAGAGCTTCCTGTGGC
+
A1AAABAA?DAABF1F11F3FGFHHGAEFHEFGFFHF1GD111D1AEEECEEGGBDFD11B11FA10A
@M02034:409:000000000-BFKT7:1:1107:15461:19296 1:N:0:25
AAAGTCGAGGTGCCTAAAGTGGCAACCCAGACTAGGAAGTTGGTTGGTGGTGTAGAGCTTCCTGTAGCCGCATGGCGTTCGTACTTAAATATGGAACTAACCATTCCAATTTTCGCTGTCTCTTATACACATCTCCGAGCCCACGAGACT
+
BBBBBFBBBBBBGGGGGFGGGGGHHHHGGHHGHGHHFHHFEHHEGGGGGGEFHHHGHGHHHHHHGHHHGGGEGGHHGGGGGGHHHHHGHHHHHHHHFFHFHFHGHGFHFGHHGHGGGCAGHFHHHHHHGGFHHH3G?>CFGGFGCCGG?F
@M02034:409:000000000-BFKT7:1:1107:2916:19297 1:N:0:25
AAAGTCGAGGTGCCTAAAGTGGCAACCCAGACTTAGGATAATGTTG
+
AAAAAF3A@2>>BFFGBGDEG4AFFGHGGAFGH5GFGHH33FBD55
@M02034:409:000000000-BFKT7:1:1107:28459:19298 1:N:0:25
AAAGTCGAGGTGCCTAAAGTGGCAACCCAGACTTGTGGTTCGGTTGGTGGTGTAGAGCTTCCTGTAGCCGCATGGCGTTCGTACTTAAATATGGAACTAACCATTCCAATTTTCGCTGTCTCTTATACACATCTCCGAGCCCACGAGACT
+
BBBAAFABBBAAGGGGGGGGGFGFHHHGGHFGH5GGA2B25AEFEEGGGGEFFHHFFHHHGHHHHHGFHEGGEGHGGEGGEGGEFHHHHHHHFB3BGHFFHHBFFBGFGHHHHHEEGAFGFHHHHH?GHFGGHFHFD>BC@FHGGDGGGH
@M02034:409:000000000-BFKT7:1:1107:2900:19302 1:N:0:25
AAAGTCGAGGTGCCTAAAGTGGCAACCCAGACTTAGGATAATGTTGGTGGTGTAGAGCTTCCTGTAGCCGCATGGCGTTCGTACTTAAATATGGAACTAACCATTCCAATTTTCGCTGTCTCTTATACACATCTCCGAGCCCACGAGACT
+
BBBBBFBBCCBBGGGGGGGGGGGHHHHGGHHGHHHHHHHHHHHGGHHEFGAFGFHGHHHHHGHHHHHHHGGEGFHGFEGGFFFEHHGGHHGHHHHFFHHGHHFHHHHHHHHHHHGGGGEFHFGHHHFFFFDHHHGHF@CCGGHGGGCGAD
@M02034:409:000000000-BFKT7:1:1107:22141:19303 1:N:0:25
AAAGTCGAGGTGCCTAAAGTGGCAACCCAGACTGCGTGTCGGGTTGGTGGTGTAGAGCTTCCTGTAGCCGCATGGCGTTCGTCCTTAAATATGGAACTAACCATTCCAATTTTCGCTGTCTCTTTACACATCTCCGAGCCCACGAGACTA
+
AAABBFBBBBAAGGGGGGGGGGFGHHHGGCFFGHHFEEGHG?EGB0EEGGGFF3FDGHHGGFHHHEFHH?E?EEGFGGGGGF11EF4BFGGHGG3FFCF3GFGHBFFEDBBGHHEGGDDHHGHHEG3GFGCGGDGDFFCGGAFG<-<EH>
@M02034:409:000000000-BFKT7:1:1107:6855:19305 1:N:0:25
AAAGTCGAGGTGCCTAAAGTGGCAACCCAGACTCCGCCGCGTGTTGGTGGTGTAGAGCTTCCTGTAGCCGCATGGCGTTCGTACTTAAATATGGAACTAACCATTCCAATTTTCGCTGTCTCTTATACACATCTCCG
+
AAAAAFAADDAAGGGF1F1B1AFFGHGGGGHGHFFFGGGGGGGGHHEGFCABA@FGFHHHHHHHHHGEHGGGGGHHGGGGEEHHEHGEHHFHHFFFFFFFFFFFFFGG2FGHHGGCACE1@>FD>2D2>C11@@11?
@M02034:409:000000000-BFKT7:1:1107:28750:19308 1:N:0:25
AAAGTCGAGGTGCCTAAAGTGGCAACCCAGACTGAGACGGGTGTTGGTGGTGTAGAGCTTCCTGTAGCCGCATGGCGTTCGTACTTAAATATGGAACTAACCATTCCAATTTTCGCTGTCTCTTATACACATCTCCGAGCCCACGAGACT
+
AABBAFBBBBBBGGGGFGFFGGGHHGHGGHGEHHHHEBBEGGGGGHHEEFEFAAGDGBGFFGFHGFHHFFGEGEC?EEGGE??FGFFGEGGBEFBFGHHG3B3GDFHHHGHHHFE/FGGG3FGHFFFFGGFCFHHFB>CGGFHGCCGGCH
@M02034:409:000000000-BFKT7:1:1107:3412:19327 1:N:0:25
AAAGTCGAGGTGCCTAAAGTGGCAACCCAGACTGCTGTGAGGGTTGGTGGTGTAGAGCTTCCTGTAGCCGCATGGCGTTCGTACTTAAATATGGAACTAACCATTCCAATTTTCGCTGTCTCTTATACACATCTCCGAGCCCACGAGACT
+
AAAA>FBBBBABGFG5GGGGGGGHHHHGGGHGHHFHHGGHGHGEGGGGGGFFFFHGHHHHGHHHHGGHHGGFGGGFGGGGGGHHHHHHHHHHHHHBFHGGHHGHHFFHHHHHHBFGGGEHHHHHHHHHGFHHFFDDGFGCGGHGGGGGDG
@M02034:409:000000000-BFKT7:1:1107:19833:19336 1:N:0:25
AAAGTCGAGGTGCCTAAAGTGGCAACCCAGACTCAGAGTCGGGTTGGTGGTGTAGAGCTTCCTGTAGCCGCATGGCGTTCGTACTTAAATATGGAACTAACCATTCCAATTTTCGCTGTCTCTTATACACATCTCCGAGCCCACGAGACT
+
CCDDCFCCCCCCGGGGGGGGGGGHHHHGGHHGHHHHHHHHGGGGGGGFGGAFHHHHHHHHHHHHHHHHHGGGGGHHGGGGGGHHHHHHHHHHHHHHHHGHHHHHHHHHHHHHHHGGGGGHHHHHHHHHGHHHHHHHGFGGGGHGGGGGGH
@M02034:409:000000000-BFKT7:1:1107:19431:19338 1:N:0:25
AAAGTCGAGGTGCCTAAAGTGGCAACCCAGACTACGCCGCCTGTTGGTGGTGTAGAGCTTCCTGTAGCCGCATGGCGTTCGTACTTAAATATGGAACTAACCATTCCAATTTTCGCTGTCTCTTATACACATCTCCGAGCCCACGAGACT
+
CCCCBFCCCCABGGGGGGGGGGGHHHHGGHHGHHHGGGGGGGHHHHHGGGEFHGHHHHHHHHHHHHHHHGGGGGHHGGGGGFHHHHHHHHHHHHH3BGGHHHHHHHHHGHHHHHGGGGGGHHHHHHFHHHFHHHHFFCCGGGHGGGFGGF
@M02034:409:000000000-BFKT7:1:1107:18251:19341 1:N:0:25
AAAGTCGAGGTGCCTAAAGTGGCAACCCAGACTCATCTTGAGGTTGGTGGTGTAGAGCTTCCTGTAGCCGCATGGCGTTCGTACTTAAATATGGAACTAACCATTCCAATTTTCGCTGTCTCTTATACACATCTCCG
+
AAAA>DAAD1AAFEGEG11AF10BGHGGFHHGHFGBADGG2AG0BFEEFGEGHGH2GHHHHHHGDDGFHFE>>EHGGGGGGFBHHHFFGH2BGB1FFFGHHGFGHGEFGFFHH2/E?/EFHB2F1F2GGF1FB>B<B
@M02034:409:000000000-BFKT7:1:1107:14573:19343 1:N:0:25
AAAGTCGAGGTGCCTAAAGTGGCAACCCAGACTAAGACGCTGGTTGGTGGTGTAGAGCTTCCTGTAGCCGCATGGCGTTCGTACTTAAATATGGAACTAACCATTCCAATTTTCGCTGTCTCTTATACACATCTCCGAGCCCACGAGACT
+
BBBABFBBBBABGGGGGGGGGFGFFHHGGHHGHHHGGHEGGFEGGEFEFEBFGFFHHEFGHHHFGHHHHGGGFGHHGEGGGEFHHHGHHGEHHFFDGHHHHHGHHHHFHHHHHGGGGGDHGHGHGFFHHFHHHHHEDCGGGGHGGFCGGH
@M02034:409:000000000-BFKT7:1:1107:8194:19345 1:N:0:25
AAAGTCGAGGTGCCTAAAGTGGCAACCCAGACTAAGAATAATGTTGGTGGTGTAGAGCTTCCTGTAGCCGCATGGCGTTCGTACTTAAATATGGAACTAACCATTCCAATTTTCGCTGTCTCTTATACACATCTCCGAGCCCACGAGACT
+
CCCCCFCBCCCCGGGGGGGGGGGHHHHGGHHGHHHHHHHHHHHHHHHGGGGFHHHHHGGHHHHHHHHHHGGGGGHHGGGGGGHHHHHHHHGHHHHHHHHHHHGHHHGHHHHHHFGGGGGGHGHHHHHHGHFHHHHHGCGGGGHGGGGGGF
@M02034:409:000000000-BFKT7:1:1107:7355:19354 1:N:0:25
AAAGTCGAGGTGCCTAAAGTGGCAACCCAGACTGCTCTGCCTGTTGGTGGTGTAGAGCTTCCTGTAGCCGCATGGCGTTCGTACTTAAATATGGAACTAACCATTCCAATTTTCGCTGTCTCTTATACACATCTCCGAGCCCACGAGACT
+
CCCCBFBCBBBCGGGGGGGGGGGHHHHGGHHGHHHHHHHHHFHGHHHEFGGGHHHGHHHHHHHGGHHHHGGGGGHHGGGGGGHHHHHGHHGHHHHEHHHHHHHHHGFHHHHHHHGGGGGHHFHHHGGHGHFHHHDGDCCCDGHGGGGGGG
@M02034:409:000000000-BFKT7:1:1107:29123:19359 1:N:0:25
AAAGTCGAGGTGCCTAAAGTGGCAACCCAGACTTTTAATCAGGTTGGTGGTGTAGAGCTTCCTGTAGCCGCATGGCGTTCGTACTTAAATATGGAACTAACCATTCCAATTTTCGCTGTCTCTTATACACATCTCCGAGCCCACGAGACT
+
ACBCBFBBCCCCGGGGCGGFGGGHHGHGGHEGHHHHHHHHBGHHHHGE2AFCAAGFFFECBGFGFEFE3EEEEFC1>>>FEE2?FGHHFHHBDD33FFHH3?3BG?G4FHFHF4>AFDEDEDFG??DHF2G2FGFDF?CF@FEFGGGGGG
@M02034:409:000000000-BFKT7:1:1107:3062:19361 1:N:0:25
AAAGTCGAGGTGCCTAAAGTGGCAACCCAGACTGCGGGTTTGGTTGGTGGTGTAGAGCTTCCTGTAGCCGCATGGCGTTCGTACTTAAATATGGAACTAACCATTCCAATTTTCGCTGTCTCTTATACACATCTCCGAGCCCACGAGACT
+
CCCCCFCCCBABGGGGGGGGGGGFGGHGGHGGHHGFGGAFEEGHHGGGFGEFGHHFHHGHGHHHHGHHHGGGGGHHGGGGGGHHHHHHHHGHHG?BGHFGFHFHHFHHHFHHHHGGGGGFDHHHHFFFFHFHHHFHG/DCGGHFGFGGGF
@M02034:409:000000000-BFKT7:1:1107:21567:19363 1:N:0:25
AAAGTCGAGGTGCCTAAAGTGGCAACCCAGACTCCTAGTCAGGTTGGTGGTGTAGAGCTTCCTGTAGCCGCATGGCGTTCGTACTTAAATATGGAACTAACTATTCCAATTTTCGCTGTCTCTTATACAC
+
AAAAAFAAD@AAFFGFG1F3AGFFH00AFF0FHBGBG1GHHGHEEG/E/EGGH1F2AFGEHHHHB2F21EE/EECG?FE/?E0/?F211F22@G11BG11B1>B>2F22BGDFFE?E/E122B>FG2B2<
@M02034:409:000000000-BFKT7:1:1107:15848:19368 1:N:0:25
AAAGTCGAGGTGCCTAACGTGGCAACCCAGTGGGGAGTGTGTTGGTGGTGTAGAGCTTCCTGTAGCCGCATGGCGTTCGTACTTAAATATGGAACTAACCATTCCAATTTTCGCTGTCTCTTATACACATCTCCGAGCCCACGAGACTA
+
AAAAAFAAD?1>EFFFF1EAGEEFFGHGGCBCBHGFCAFGGHB/GBAAEFHHGFFEFGHHHHABGEGGG/EEFFEGGGGABFGFDGDHHGFHD11>GGFBFHHBHGBFGHGHCEE/?GHE2F1B2>BFFFGHHHG/B?<FGECGGGCBG
@M02034:409:000000000-BFKT7:1:1107:20745:19369 1:N:0:25
AAAGTCGAGGTGCCTAAAGTGGCAACCCAGACTAAGAATCAGGTTGGTGGTGTAGAGCTTCCTGTAGCCGCATGGCGTTCGTACTTAAATATGGAACTAACCATTCCAATTTTCGCTGTCTCTTATACACATCTCCGAGCCCACGAGACT
+
B@ABAFB3>A>>4GGGFGGFFFF4FGGGGHHAHHFHHHFHHGHFGFG2FFBFGFHHHHEFBGHEFFBGBEGEEGGFEEGFGGFGGFHEHHBHHGGHEBB330?GGBDFFHBGBFEEGGGEFEHHFBBGFHB?BGBFE/</<FHFC?/?/?
@M02034:409:000000000-BFKT7:1:1107:14444:19371 1:N:0:25
AAAGTCGGAGGTGCCTAAAGTGGCAACCCAGACTCAGCTTACGGTTGGTGGTGTAGAGCTTCCTGTAGCCGCATGGCGTTCGTACTTAAATATGGAACTAACCATTCCAATTTTCGCTGTCTCTATACACATCTCCGAGCCCACGAGACT
+
AAAAAFAD@DDAGGFGGGCFDGDCGHHHFCA0FFGF1FHFHEGGHGGC/BEAFA1A2AAGEHBDGB2BG1>>>EEA0EG/>E/B/GGGH1B@>GGHHB>GBGHBGFFFF2FGHFFE/<??1B2GBGDHHHHHHHHHGGGGGGHGGGGGGH
@M02034:409:000000000-BFKT7:1:1107:22526:19380 1:N:0:25
AAAGTCGAGGTGCCTAAAGTGGCAACCCAGACTGAGA
+
BBBCBFBCCCBBGGGGGGGGGGGHHHHGGHHGHH335
@M02034:409:000000000-BFKT7:1:1107:15849:19386 1:N:0:25
AAAGTCGAGGTGCCTAAAGTGGCAACCCAGTGGGGAGTGTGTTGGTGGTGTAGAGCTTCCTGTAGCCGCATGGCGTTCGTACTTAAATATGGAACTAACCATTCCAATTTTCGCTGTCTCTTATACACATCTCCGAGCCCACGAGACTAA
+
BBBBBFBBDBABGGGGGGGFGGGHHHHGGHHHHHGGGGHHHHHHHEGGGGHFHGHHHHHHHHHHHHHGGGFGHFGGGGGGHHHHHEFGHHHHGHHHHHHGHHHHHHFHHHHHGGGEEHHHHHHHHHHHHHHHHGGGGGGGHGGGFGGHHF
@M02034:409:000000000-BFKT7:1:1107:14523:19391 1:N:0:25
AAAGTCGAGGTGCCTAAAGTGGCAACCCAGACTGGTTATTGTGTTGGTGGTGTAGAGCTTCCTGTAGCCGCATGGCGTTCGTACTTAAATATGGAACTAACCATTCCAATTTTCGCTGTCTCTTATACACATCTCCGAGCCCACGAGACT
+
BBBBBFAADBAAFGGGGGGDGGGHHHHGGHHGHHHEHHHHHHHHGHHGFGEFGHHGHHHHHFHFFGHHFEGGGGHGGGGGGGHHHHHGHHHHHHHFHHHHHHGHHHFHHHHHHHGGGGGGHHHHHHHHGHHHHHHGE<DFCGHGGGGGGH
@M02034:409:000000000-BFKT7:1:1107:20007:19392 1:N:0:25
AAAGTCGAGGTGCCTAAAGTGGCAACCCAGACTACTAAGTTTGTTGGTGGTGTAGAGCTTCCTGTAGCCGCATGGCGTTCGTACTTAAATATGGAACTAACCATTCCAATTTTCGCTGTCTCTTATACACATCTCCGAGCCCACGAGACT
+
BBCCCFCCCCCCGGGGGGGFGGGHHHHGGHHGHHHHHHHFGFGHHHHEFEEFFGHHHHHHHHHHHHHHHGGGGGHHGEGGGGHHHHHHHHHHHHFHHHHGHHFHHFGHHHHHHHFGGGGHHHHHHHBHHFHHHHHGGCDCFGHGCFGGGF
@M02034:409:000000000-BFKT7:1:1107:10057:19392 1:N:0:25
AAAGTCGAGGTGCCTAAAGTGGCAACCCAGTGATAAGAAGGTTGGTGGTGTAGAGCTTCCTGTAGCCGCATGGCGTTCGTACTTAAATATGGAACTAACCATTCCAATTTTCGCTGTCTCTTATACACATCTCCGAGCCCACGAGACTAA
+
CCCCCFCCCCCCGGGGGGGGGGGHHHHGGH3FDHEDHFEGHHHHFAFEEFHHHAGFFHHHGGGFHDHGGCEFHCEGGFFFBFGHFGHHHHGFFHFGB@GHGGHFH4BFGHF4E>FFFFEFBBBF4HFBGHHHHGGCCC/?EG?D@DGGH=
@M02034:409:000000000-BFKT7:1:1107:4969:19398 1:N:0:25
AAAGTCGAGGTGCCTAAAGTGGCAACCCAGACTACTATTACTGTTGG
+
AAAAAFAAA1AAFGFF1BDGGCGFGHAEFGHGHHHHGHHGHGFGH1A
@M02034:409:000000000-BFKT7:1:1107:20473:19402 1:N:0:25
AAAGTCGAGGTGCCTAAAGTGGCAACCCAGACTGTGACGCAGGTTGGTGGTGTAGAGCTTCCTGTAGCCGCATGGCGTTCGTACTTAAATATGGAACTAACCATTCCAATTTTCGCTGTCTCTTATACACATCTCCGCGC
+
A3ABAFBBBBBBGGGFB4FGGGGHGHHGGFGGHGFDBGEE22AGGF?1FAFGHGHFGDGH5GFGGBGBGAEEEGHFGGGGGGFGHHHG3FBGEEBEFGEG3EFGGDDF4BFHHF<EGEAGGGGFFF2?GFFFGGFE?//<
@M02034:409:000000000-BFKT7:1:1107:4030:19403 1:N:0:25
AAAGTCGAGGTGCCTAAAGTGGCAACCCAGACTCTTTAGGCTGTTGGTGGTGTAGAGCTTCCTGTAGCCGCATGGCGTTCGTACTTAAATATGGAACTAACCATTCCAATTTTCGCTGTCTCTTATACACATCTCCGAGCCCACGAGACT
+
AA>AAFA>D?2ABGGGGGGFGGFHHGGGFHHFCBEGHGFBGFHHHFHFEFEAGFFF5FGGHHHGHHHHHGGCGEHGGGGGGEGFHGFGGHHHHH3FGH3FFHHH3FDGFHHHHHCEGGGHBGHHHF?GHHFHCGFFD/<>CAGGC/@AAD
@M02034:409:000000000-BFKT7:1:1107:4948:19405 1:N:0:25
AAAGTCGAGGTGCCTAAAGTGGCAACCCAGACTACT
+
BBBBAFBBBBAAFGGGGGFFGGGHHHHGGHHGH335
@M02034:409:000000000-BFKT7:1:1107:20487:19413 1:N:0:25
AAAGTCGAGGTGCCTAAAGTGGCAACCCAGACTGTGACGCAGGTTGGTGGTGTAGAGCTTCCTGTAGCCGCATGGCGTTCGTACTTAAATATGGAACTAACCATTCCAATTTTCGCTGTCTCTTATACACATCTCCGAGCCCACGAGACT
+
CCCDCFCCCCBCGGGGGGGFGGGHHHHGGHHGHHGGHHGGGGGFGHGFFGEFHHHGHHHHHHHHHHHHHGGGGGHHGGGGGGGHHHHHHHHHHHFHHHHHHHFHHHHHHHHHHHGGGGGGHGHHFHHHHHHHHHGHGGGGGGHGGGGGGG
@M02034:409:000000000-BFKT7:1:1107:15465:19414 1:N:0:25
AAAGTCGAGGTGCCTAAAGTGGCAACCCAGACTCCGCCTCCTGTTGGTGGTGTAGAGCTTCCTGTAGCCGCATGGCGTTCGTACTTAAATATGGAACTAACCATTCCAATTTTCGCTGTCTCTTATACACATCTCCGAGCCCACGAGACT
+
CCCCBFCCCCBBGGGGGGGGGGGHHHHGGHHGHGHGGGGGHHHHHHHGGGFFHFHHHGHHHHHHHGHGHGGGGGHHGGGGGFHHHHHHHHHHHHHHFGHHGHGHHHHHHHHHHGGGGGDGHHHHHHHHHHGHFHHFFCCGGGHGGGGGGH
@M02034:409:000000000-BFKT7:1:1107:17330:19416 1:N:0:25
AAAGTCGAGGTGCCTAAAGTGGCAACCCAGACTGCGATGGTGGTTGGTGGTGTAGAGCTTCCTGTAGCCGCATGGCGTTCGTACTTAAATATGGAACTAACCATTCCAATTTTCGCTGTCTCTTATACACATCTCCGAGCCCACGAGACT
+
CCCCCFBCCCBBGGGGGGGGGGGHHHHGGHHGHHHGGHGGAFFGFGGGGGEFHHHHHHHHHHHHHHHHHGGGGGHHGGGGGGHHHHHHHHHHHHHHHHHGHHHHHHHHHHHHHHGGGGGGHGHHHHHHHHHHHHHHGCGGGGHGGGGGGG
@M02034:409:000000000-BFKT7:1:1107:5349:19419 1:N:0:25
AAAGTCGAGGTGCCTAAAGTGGCAACCCAGACTAATCAGAATGTTGGTGGTGTAGAGCTTCCTGTAGCCGCATG
+
ABAABFAB@DAAGGGGGGGGGFGHFHHEGHGFHHGHD5BAFGGHFHHEF2EFA3F5E5ABBFFFGGGFHGGEEE
@M02034:409:000000000-BFKT7:1:1107:26229:19421 1:N:0:25
AAAGTCGAGGTGCCTAAAGTGGCAACCCAGACTAAGAAGAAGGTTGGTGGTGTAGAGCTTCCTGTAGCCGCATGGCGTTCGTACTTAAATATGGAACTAACCATTCCAATTTTCGCTGTCTCTTATACACATCTCCGAGCCCACGAGACT
+
CCCCCFBBCCBBGGGGGGGGGGGHHHHGGHHGHHGGGHFHCHHGGHGEFFEFFFHFHHHHFHHHHHHFHGGGGGGFFGGGGEFHHHHHHHHGFGB3GHHH3F3GFFFFGHGHHGEGGGEFHHHHHHFHFFHHHHGHGDCFGGHGGCDGGH
@M02034:409:000000000-BFKT7:1:1107:4028:19421 1:N:0:25
AAAGTCGAGGTGCCTAAAGTGGCAACCCAGACTCTTTAGGCTGTTGGTGGTGTAGAGCTTCCTGTAGCCGCATGGCGTTCGTACTTAAATATGGAACTAACCATTCCAATTTTCGCTGTCTCTTATACACATCTCCGAGCCCACGAGACT
+
CCCCCFCCCCBCGGGGGGGGGGGHHHHGGHHGHFBH5FGHFHHHFHEEFE1FFDGGFGHHHHGHHHHGFGG>EFGFGEEGGE?GHHHGHHHHHGDGGCHHHFGHHGH4FGFHHHGGGGGHHEHHE?DGFCFHHHHFGCGGGEGF?CGGGG
@M02034:409:000000000-BFKT7:1:1107:23107:19429 1:N:0:25
AAAGTCGAGGTGCCTAAAGTGGCAACCCAGACTGTTGCGGGGGTTGGTGGTGTAGAGCTTCCTGTAGCCGCATGGCGTTCGTACTTAAATATGGAACTAACCATTCCAATTTTCGCTGTCTCTTATACACATCTCCGAGCCCACGAGACT
+
AAAAAD3?322>FFGGCGFGGGGHHGHGGFHGHHFH3F2EAGGGFC/FGCDFHGHB3GFG3GHFFF4EG?EEEGCFEGGGG<0FHF2D1@BGFDFBBGGGFHFHHHFG1?GHHFD?ED>GHFFGGHGH11FG<GFG?--<@EEE@-@::G
@M02034:409:000000000-BFKT7:1:1107:16381:19434 1:N:0:25
AAAGTCGAGGTGCCTAAAGTGGCAACCCAGACTATGCATGGTGTTGGTGGTGTAGAGCTTCCTGTAGCCGCATGGCGTTCGTACTTAAATATGGAACTAACCATTCCAATTTTCGCTGTCTCTTATACACATCTCCGAGCCCACGAGACT
+
CCCCCFCBCBBCGGGGGGGGGGGHGHHGGHHGHHHHHHHHHGHGGHHEFFBFGHHGHHHHHHHHHHHHHGGGGGHHGEGGGFHHHHGHHHHHHHHHHHGHHHHHHHGHGHHHHHGGGGFHHHHGHHHHHEDFHHHHGFGFGGHGGGGGGF
@M02034:409:000000000-BFKT7:1:1107:24550:19436 1:N:0:25
AAAGTCGAGGTGCCTAAAGTGGCAACCCAGACTCTGTTTTTTGTTGGTGGTGTAGAGCTTCCTGTAGCCGCATGGCGTTCGTACTTAAATATGGAACTAACCATTCCAATTTTCGCTGTCTCTTATACACATCTCCGAGC
+
A3AA3BA>AA24FGGF4FFGGCEFGHCDD2EFFHHF55B2FEGGHHE1AE1AAEFDFGFFHGGH5FGDFGEEEEACEFEFDAGHFGGFHEFHEFDFFFFGFEEFHEFGHHHHGBEEGDG1FGHHGGD?BC1FFF?</</<
@M02034:409:000000000-BFKT7:1:1107:17246:19442 1:N:0:25
AAAGTCGAGGTGCCTAAAGTGGCAACCCAGACTTCGAATAGTGTTGGTGGTGTAGAGCTTCCTGTAGCCGCATGGCGTTCGTACTTAAATATGGAACTAACCATTCCAATTTTCGCTGTCTCTTATACACATCTCCGAGCCCACGAGACT
+
BCCCCFCCCCBCGGGGGGGGGGGHHHHGGHHGHHHFHFHGHHHHHHHEGGEFHHHHHHHHHHHHHHHHHGGGGGHHGGGGGGHHHHHHHHHHHHHHHHHHHHHHHHHHHHHHHHGGGGGHHHHHHHHHHHHHHHHHG/BDGGHGGGGGGG
@M02034:409:000000000-BFKT7:1:1107:18724:19448 1:N:0:25
AAAGTCGAGGTGCCTAAAGTGGCAACCCAGACTCCGACTCGTGTTGGTGGTGTAGAGCTTCCTGTAGCCGCATGGCGTTCGTACTTAAATATGGAACTAACCATTCCAATTTTCGCTGTCTCTTATACACATCTCCGAGCCCACGAGACT
+
CCCCCFCCCCCCGGGGGGGGGGGHHHHGGHHGHHHGGGGGGHHHHHHEGGEFFGHGHHHHHHHHHHHHHGGFGGHHGGGGGGFHHHHHHHHHHHFHHHHHHHHHHHFFHHHHHHGGGGGGHHHHHHHFFHGFHFHHG?GGGGHGGGGGGH
@M02034:409:000000000-BFKT7:1:1107:7939:19449 1:N:0:25
AAAGTCGAGGTGCCTAAAGTGGCAACCCAGACTAATAAGACTGTTGGTGGTGTAGAGCTTCCTGTAGCCGCATGGCGTTCGTACTTAAATATGGAACTAACCGTTCCAATTTTCGCTGTCTCTTATACAC
+
AA3AAFBAD?AAGFGGFGFGGDFHGHHGGHHFHFHHHHHGHHHADFC2BAEEFFGGFGFH5FGGGFGHHGCEEEGHGGFFCEFHGFGG3GGHHHBFHHEFCC/?AFCFHHGHHHGFGGGFHGHGHG3DHF
@M02034:409:000000000-BFKT7:1:1107:11789:19450 1:N:0:25
AAAGTCGAGGTGCCTAAAGTGGCAACCCAGACTGGGGAGAAGGTTGGTGGTGTAGAGCTTCCTGTAGCCGCATGGCGTTCGTACTTAAATATGGAACTAACCATTCCAATTTTCGCTGTCTCTTATACACATCTCCGAGCCCACGAGACT
+
BCBCCFCCCCABGGGGGGGGGGGHHHHGGHHGHHHHGGGGHHHHGHGGGGFFHHHHHGHHHHHHHHHHHGGEGGHHGGGGGGHHHHHGHHGHHHHGHHHHHHHHGHHGFGHHHHGGGGGHHHHHFHGHFGHHHHHHGCFGGGHGGGGGGH
@M02034:409:000000000-BFKT7:1:1107:24539:19451 1:N:0:25
AAAGTCGAGGTGCCTAAAGTGGCAACCCAGACTCTGTTTTTTGTTGGTGGTGTAGAGCTTCCTGTAGCCGCATGGCGTTCGTACTTAAATATGGAACTAACCATTCCAATTTTCGCTGTCTCTTATACACATCTCCGAGCCCACGAGACT
+
CBCCBFBBDBABGGGGGGGGGGGHHHHGGHHGHHHHHHHGGGEFGHHGGGGFGHHHHHHHHHHHHHHGHGGGGGHHGGGGGGGHHHHHHHGHHHHHHHHGHHFHHHHHHHHHHHGGGCEFHHHHHHHHFHFHHHHHGCGCGGHGF@CCDG
@M02034:409:000000000-BFKT7:1:1107:25435:19451 1:N:0:25
AAAGTCGAGGTGCCTAAAGTGGCAACCCAGACTCCTCGTCCTGTTGGTGGTGTAGAGCTTCCTGTAGCCGCATGGCGTTCGTACTTAAATATGGAACTAACCATTCCAATTTTCGCTGTCTCTTATACACATCTCCGAGCCCACGAGAC
+
DDDDDFCCCCCBGGGGGGGGGGGHHHHGGHHGHH3F22A2E2FGHHHGFGEGHHHGHHHHHHHHGHHHHGGGGGHHGGGGGGHHHHHHHHHHHHHGHHHGHHHHHHGHHHHHHHGGGGGHHGHHHHHHGHHHHHHHGDGGGGHGGGGGG
@M02034:409:000000000-BFKT7:1:1107:7913:19456 1:N:0:25
AAAGTCGAGGTGCCTAAAGTGGCAACCCAGACTAAT
+
BBBBBFBBBBAAFGGFGGGGGGGHGHHGGFHGH335
@M02034:409:000000000-BFKT7:1:1107:24128:19463 1:N:0:25
AAAGTCGAGGTGCCTAAAGTGGCAACCCAGACTTCTTTTTTGGTTGGTGGTGTAGAGCTTCCTGTAGCCGCATGGCGTTCGTACTTAAATATGGAACTAACCATTCCAATTTTCGCTGTCTCTTATACACATCTCCGAGCCCACGAGACT
+
ACBCCFCCCCAAGGGGFGGGGGGGHHHGGHGGHHHHHHHHGGGHFGGEFGBFGHHHHHHHHHHGHHHHHGGGGGHHGEGGGEHHHHHEHHFHHHHHHHHHHHFHHHGHHHHHHHGGGGGHHGHHHHHHGHFHHHHEE@DCGGHGGGGGGH
@M02034:409:000000000-BFKT7:1:1107:24472:19464 1:N:0:25
AAAGTCGAGGTGCCTAAAGTGGCAACCCAGACTGATCGTTCTGTTGGTGGTGTAGAGCTTCCTGTAGCCGCATGGCGTTCGTACTTAAATATGGAACTAACCATTCCAATTTTCGCTGTCTCTTATACACATCTCCGAGCCCACGAGACT
+
CCCCCFCCCCCCGGGGGGGGGGGHHHHGGGHGHHHHDGHEFF5DFGG2AA1AAAFAAAFG5GHHD5B5EEE0EEG1>?>EEE2??GG3@BGFD@33BFHHB0?BE?F4BGFHHE/AFE?FBHGFFFGFFBGCGFHBD?/C@AGF?@@AGH
@M02034:409:000000000-BFKT7:1:1107:5190:19471 1:N:0:25
AAAGTCGAGGTGCCTAAAGTGGCAACCCAG
+
AAA>AB>ADD1>1FGGGGGGG1FAFGH00A
@M02034:409:000000000-BFKT7:1:1107:27139:19475 1:N:0:25
AAAGTCGAGGTGCCTAAAGTGGCAACCCAGACTATTATTTCGGTTGGTGGTGTAGAGCTTCCTGTAGCCGCATGGCGTTCGTACTTAAATATGGAACTAACCATTCCAATTTTCGCTGTCTCTTATACACATCTCCGAGCCCACGAGACT
+
BBCCBFBCCCCCGGGGGGGGGGGHHHHGGHHGHHHHHHHHHHGGGGGGGDFGHHHHHHHHHHHHHHHHHGGGGGHHGGGGGGHHHHHHHHHHHHGHFHHGHHHHHHHHHHHHHHFGGEGHHHHHHHHHGGGHHHHHG?FFGGHGGGCEFH
@M02034:409:000000000-BFKT7:1:1107:19151:19487 1:N:0:25
AAAGTCGAGGTGCCTAAAGTGGCAACCCAGACTCGGCCTCCGGTTGGTGGTGTAGAGCTTCCTGTAGCCGCATGGCGTTCGTACTTAAATATGGAACTAACCATTCCAATTTTCGCTGTCTCTTATACACATCTCCGAGCCCACGAGACT
+
CCCCCFCCCCCCGGGGGGGFGGGHHHHGGHHGHHGGGGGHHGGGGGGGGGEFGGHHHHHHHHHHHHHHHGGGGGHHGGGGGGHHHHFHHHFHHHGFHHHHHHHHHHHGHGHHHHFGGGGHHHHHGHHHGHHHHHHDEBFGGGHGGC@DDF
@M02034:409:000000000-BFKT7:1:1107:12029:19497 1:N:0:25
AAAGTCGAGGTGCCTAAAGTGGCAACCCAGACTAGGAAGGAGGTTGGTGGTGTAGAGCTTCCTGTAGCCGCATGGCGTTCGTACTTAAATATGGAACTAACCATTCCAATTTTCGCTGTCTCTTATACACATCTCCGAGCCCACGAGACT
+
BBBABFBBBBAAGGGGGGGBGFGFCHHGGHHGHHHFEGEFHFEEGGGEFEABBGGGGEFGHEHHHHHGHGGGEFHFGEFGGEFHHHGGHFGFHDBBGHHHHCHHHHHHHHHHHGEEFGEFHFHHGHFFDGFCGHGF?@CCGGHGGFGGGH
@M02034:409:000000000-BFKT7:1:1107:26800:19498 1:N:0:25
AAAGTCGAGGTGCCTAAAGTGGCAACCCAGACTTATCCTCCGGTTGGTGGTGTAGAGCTTCCTGTAGCCGCATGGCGTTCGTACTTAAATATGGAACTAACCATTCCAATTTTCGCTGTCTCTTATACACATCTCCGAGCCCACGAGACT
+
BBBBBFBBBBABGGFGGFGGGDFHFAGAFAGFHHHHHGHHHFEEFEGEGGEFHFHGHEEGHHHHHHHHHGGGFGHHGEFGGEFEGHFGHHFGHFEFFHGHHHGFDGFHHHHHGHEGGGFHHHHFHHFFGFHHHHHFGCGC?/EF@/ACDG
@M02034:409:000000000-BFKT7:1:1107:16529:19510 1:N:0:25
AAAGTCGAGGTGCCTAAAGTGGCAACCCAGACTATTTAG
+
>>>33B3>A2>AGGGGGCBB5GGGHG4EGHHGHFH5555
@M02034:409:000000000-BFKT7:1:1107:16503:19512 1:N:0:25
AAAGTCGAGGTGCCTAAAGTGGCAACCCAGACTATTGAGTCTGTTGGGGTTGCTGT
+
CCCCCFBBCCBBGGGGGGGGGGGHGHHGGHHGH3FG55B55DBBFG222AA013B5
@M02034:409:000000000-BFKT7:1:1107:20969:19513 1:N:0:25
AAAGTCGAGGTGCCTAAAGTGGCAACCCAGACTATGGAGAATGTTGGTGGTGTAGAGCTTCCTGTAGCCGCATGGCGTTCGTACTTAAATATGGAACTAACCATTCCAATTTTCGCTGTCTCTTATACACATCTCCGAGCCCACGAGACT
+
BBBBBFBBBBBBGGGGGGGGGGGHHGGGGHHGHHHGHGGHFGGHHHFEFEBFHHGFHHHHHGHHHHHHHGGEEGHHGGGEGECGGHGGHHFHHHEGGGHHHHHGHHFGGGGHHHCGGGGHHHHHHHHHGFFFHHH2FCD?GGHGGGGGGG
@M02034:409:000000000-BFKT7:1:1107:21851:19516 1:N:0:25
AAAGTCGAGGTGCCTAAAGTGGCAACCCAGACTTAGGTTTCGGTTGGTGGTGTAGAGCTTCCTGTAGCCGCATGGCGTTCGTACTTAAATATGGAACTAACCATTCCAATTTTCGCTGTCTCTTATACACATCTCCGAGCCCACGAGACT
+
CCCCCFCCCCBBGGGGGGGFGGGGHHHGGHHGHHHHHGGHHGGGGEGEGGBFGHHHHHHHHHHHHHHHHGGFGGHHGGGGGGHHHHHHHHHHHHHHHHHHHHHHHHHFHHHHHHGGGGGHHHHHHHHHHGFHHHHFGCFGGGHGGGGGGG
@M02034:409:000000000-BFKT7:1:1107:25394:19524 1:N:0:25
AAAGTCGAGGTGCCTAAAGTGGCAACCCAGACTAAGGAGCAGGTTGGTGGTGTAGAGCTTCCTGTAGCCGCATGGCGTTCGTACTTAAATATGGAACTAACCATTCCAATTTTCGCTGTCTCTTATACACATCTCCG
+
BBBAB53AD?AABEGCFFBDDFFGHCGFAGEAFHHHHBG2FFFB3FEEFF1EF3GFAAFFFFFGGG5GBAEEE?GAEGGGEB??FF43EGGFGHFEFFBC3FB334??4BFGHFE</EA3F4B?3GBDF2B2BF3BC
@M02034:409:000000000-BFKT7:1:1107:24457:19526 1:N:0:25
AAAAGTCGAGGTGCCTAAAGTGGCAACCCAGACTTCGTTGTATGTTGGTGGTGTAGAGCTTCCTGTAGCCGCATGGCGTTCGTACTTAAATATGGAACTAACCATTCCAATTTTCGCTGTCTCTTATACACATCTCCGAGCCCACGAGAC
+
BBBBAFDAADDAGGGGGGGGGGHGHFHHGGGHGHHHGGGEABFGGFHHEFG1FFFGAGGHHHFFHGDGH3EECEEHFEGGFFEHHGHFHDGGFGHHHFBFHHFDHHHHHFFHHH4>?EEEGFFHHFHHGHHGG2GFEFCDGGGHEFC?C<
@M02034:409:000000000-BFKT7:1:1107:22929:19527 1:N:0:25
AAAGTCGAGGTGCCTAAAGTGGCAACCCAGACTGATAAGAAGGTTGGTGGTGTAGAGCTTCCTGTAGCCGCATGGCGTTCGTACTTAAATATGGAACTAACCATTCCAATTTTCGCTGTCTCTTATACACATCTCCGAGCCCACGAGACT
+
BBCCCFBADBBCGGGGGGGGGGGGHHGGGHHGHHHHHHHCHHGHGHGEFGGFHHHGHHHHHHHHGFHHGGGGGGHGGGGGGGHGHHHHHHHHHHHGHHGHHGHHHDGHHHHHHHGGGGGHHGHHHHGHFFHHHHHHG@DGGGHGGGGGGH
@M02034:409:000000000-BFKT7:1:1107:25375:19528 1:N:0:25
AAAGTCGAGGTGCCTAAAGTGGCAACCCAGACTAAGGAGCAGGTTGGTGGTGTAGAGCTTCCTGTAGCCGCATGGCGTTCGTACTTAAATATGGAACTAACCATTCCAATTTTCGCTGTCTCTTATACACATCTCCGAGCCCACGAGACT
+
CCCCCFCCBBBBGGGGGGGGGGGHHHHGGHHGHHHHHHHHHHHHGHGEFGEGHHHHHHHHHHHHHHHHHGGGGGHHGGGGGGHHHHHHHHHHHHHHHHGHHHHHHHHHHHHHHHGGGGGHGHHHHHGHHHGHHHGHGC?DGGHGGGGGGH
@M02034:409:000000000-BFKT7:1:1107:5742:19535 1:N:0:25
AAAGTCGAGGTGCCTAAAGTGGCAACCCAGACTAGGAAGAAGGTTGGTGGTGTAGAGCTTCCTGTAGCCGCATGGCGTTCGTACTTAAATATGGAACTAACCATTCCAATTTTCGCTGTCTCTTATACACATCTCCGAGCCCACGAGACT
+
AA>1AF>ADDAAFGGGG1GGGCFGFHGGGF0FHHHHBBFGFHCHGHGGFEEFHHHHGHHHGHHEBFHGHGEEEGHGEEEAEE0/FGGFBG22GH1FEFGGHHFHBGFFHEGHFFEGGGGFHGGHHHF>2<1CGHHFGBGCCEHA/@/E?F
@M02034:409:000000000-BFKT7:1:1107:6067:19538 1:N:0:25
AAAGTCGAGGTGCCTAAAGTGGCAACCCAGACTAGTGATTAGGTTGGTGGTGTAGAGCTTCCTGTAGCCGCATGGCGTTCGTACTTAAATATGGAACTAACCATTCCAATTTTCGCTGCTCTTATACACATCTCCGAGCCCACGAGACTA
+
CCDDDFDCDDCCGGGGGGGGGGGHHHHGGHHGHBCBF5F5GFHHHHGGGGGGHHHHHHHHHHHHHHHHHGGGGGHHGGGGGGHHHHHHHHHHHHHGHHHHHHHHHHGHHHHHHHGGGGDFBGG4G4FHHGFGF3DF/C@CGHGCCFDGHD
@M02034:409:000000000-BFKT7:1:1107:20879:19549 1:N:0:25
AAAGTCGAGGTGCCTAAAGTGGCAACCCAGTTTGTTGGTGTGGTTG
+
B?ABBFB@DDABGFFBFGGE5BFHGHHEAG35FGAGFH222A2F2A
@M02034:409:000000000-BFKT7:1:1107:12806:19557 1:N:0:25
AAAGTCGAGGTGCCTAAAGTGGCAACCCAGACTAAGAAGAATGTTGGTGGTGTAGAGC
+
BBBAAFAADBBBGFGGG4FGGGGHGHHGGHHFHHFED5AEAFHFHHHE22BFAAGBA5
@M02034:409:000000000-BFKT7:1:1107:8342:19558 1:N:0:25
AAAGTCGAGGTGCCTAAAGTGGCAACCCAGACTAAGAAGCATGTTGGTGGTGTAGAGCTTCCTGTAGCCGCATGGCGTTCGTACTTAAATATGGAACTAACCATTCCAATTTTCGCTGTCTCTTATACACATCTCCGAGCCCACGAGACT
+
CBCCBFCCCCABGGGGGGGFGGGHHHHGGHHGHGGHHHHGGGGGHAGFCEEFAAGBEFGGFGGGGFEFEEGAFGF1EEEFF>2FHHHHFHHFGG33GGFG@13FF4GDGHFHFDEAFE?FEGFDDGBFFCFFGHHED?CG@GAA<C@DEG
@M02034:409:000000000-BFKT7:1:1107:17056:19560 1:N:0:25
AAAGTCGAGGTGCCTAAAGTGGCAACCCAGACTCATTTTCATGTTGGTGGTGTAGAGCTTCCTGTAGCCGCATGGCGTTCGTACTTAAATATGGAACTAACCATTCCAATTTTCGCTGTCTCTTATACACATCTCCGAGCCCACGAGACT
+
BCBCCFCCCCACGGGGGGGGGGGHHHHGGHHGHFFGGGHGFGHHFHGEE?EEA3F5FAFGAGGHHEGDFEGAEGF1EEFGGE21?FGFFGHGGE33FGHH3B3BF?FD4FDGG4@EFEEFEGFBDFFGHEHHHHHDD?CGFEHGCGGGFH
@M02034:409:000000000-BFKT7:1:1107:24836:19571 1:N:0:25
AAAGTCGAGGTGCCTAAAGTGGCAACCCAGACTAATAATCAGGTTGGTGGTGTAGAGCTTCCTGTAGCCGCATGGCGTTCGTACTTAAATATGGAACTAACCATTCCAATTTTCGCTGTCTCTTATACACATCTCCGAGCCCACGAGACT
+
AABAAFAADBBBGGGGCFGGGFFHHHHGFHGGHHHHGHHHHHHFGHGFFGFFGHHHHGHHHHHHHHHHHGGGGGHHGGGGGGBHHHHGHHGGFFGHHHGGGHGGHGGHFHGHHFGGGGGGHHHHGHHHEHGHHHHGGG@?GGHG?@@EGH
@M02034:409:000000000-BFKT7:1:1107:18859:19571 1:N:0:25
AAAGTCGAGGTGCCTAAAGTGGCAACCCAGACTCCTCTTCATGTTGGGGGTGTAGAGCTTCCTGTAGCCGCATGGCGTTCGTACTTAAATATGGTACTAACCATTCCAATTTTCGCTGTCTCTTATACACATCTCCG
+
CCCCCFABCCCCGGGGGGGFGGGHHHHGGHHGHGAF2AFA5DGGFHC220AAA3F5A53B5B@@@5@53>E/EEE1>1EC?>?1?FG3BFGBF344BBGH303B?4B44D3D?4</?/<B??D33?3@FB22@2@2?
@M02034:409:000000000-BFKT7:1:1107:4144:19577 1:N:0:25
AAAGTCGAGGTGCCTAAAGTGGCAACCCAGACTACGTTGCCGGTTGGTGGTGTAGAGCTTCCTGTAGCCGCATGGCGTTCGTACTTAAATATGGAACTAACCATTCCAATTTTCGCTGTCTCTTTACACTCTCCGAGCCCACGAGACAG
+
BBBBBFBBBBBBGGGGGGGGGGGHFHHGGHGGHCAEGAG2BAEEG?EGG1BAB3F5BF3BFGGH5BF5@1E0AEA1>>/FFE2??GHGFHEBDB33BCGF303B?DD4BBFGH4<ADAAG?FBDG33DFDG2GHF?D?/F/FCGCFDHF
@M02034:409:000000000-BFKT7:1:1107:11933:19585 1:N:0:25
AAAGTCGAGGTGCCTAAAGTGGCAACCCAGACTGGGCTGGGGGTTGGTGGTGTAGAGCTTCCTGTAGCCGCATGGCGTTCGTACTTAAATATGGAACTAACCTTTCCAATTTTCGCTGTCTCTTATACACATCTCCGAGCCCACGAGACT
+
CCCCCFBCCCCAGGGGGGGGGGGHHHHGGHHGHBAFDE2EDAEGEGG1A1FEGEH@5D@E5FFD@@GBEEE>EFFA@>EFEEF?FHH3BGHFHG33BBGF303D??F4DFGHD?<DGDBGHHF>222FFGFFHHHBE>@ACCGFGGGGDG
@M02034:409:000000000-BFKT7:1:1107:17488:19589 1:N:0:25
AAAGTCGAGGTGCCTAAAGTGGCAACCCAGACTGAGCCGACTGTTGGTGGTGTAGAGCTTCCTGTAGCCGCATGGCGTTCGTACTTAAATATGGAACTAACCATTCCAATTTTCGCTGTCTCTTATACACATCTCCGAGCCCACGAGACT
+
CCCCCFCCCCBBGGGGGGGGGGGHHHHGGHHGHHHHHHGGGGGHHHGEGGEGHHHHHHHHHHHHHHHHHGGEFGHHGGGGGGHHHHHGHHHHHHHGHHGGHHHHHHGHHHHHHHGGGGGHHHHHGHHHHFFHHHGFE@CDGGHGGGGGGF
@M02034:409:000000000-BFKT7:1:1107:17279:19606 1:N:0:25
AAAGTCGAGGTGCCTAAAGTGGCAACCCAGACTCGGCATGAGGTTGGTGGTGTAGAGCTTCCTGTAGCCGCATGGCGTTCGTACTTAAATATGGAACTAACCATTCCAATTTTCGCTGTCTCTTATACACATCTCCGAGCCCACGAGACT
+
AAAAADABDBAAFGGGGGGFGFGFFEEEEHDFHHGCFG2GFFCGGHGEEABFGHFFHBHHHFHFFDFHGGCFEEHEGEGEGDCFFHEBGGBFG3@3FGGB3F3FGHHFHHHHHFFGGGGGHHHHGHHHHHHFHHHFD/BCCGFFCGGGGG
@M02034:409:000000000-BFKT7:1:1107:17262:19614 1:N:0:25
AAAGTCGAGGTGCCTAAAGTGGCAACCCAGACTCGGCATGAGGTTGGTGGTGTAGAGCTTCCTGTAGCCGCATGGCGTTCGTACTTAAATATGGAACTAACCATTCCAATTTTCGCTGTCTCTTATACACATCTCCGAGCCCACGAGACT
+
AAAAAFABBBABGGGGGGGGGGGGHHHGGHHGHHGGGGGHHGHHHFGECEEFGFHHHHGGFGHHHGFHHGGFGGHHGGGGGGHHHHGFBGHHHGBHHGGHHHHHGHFHHHHHFHGFFGGGHFHHEHGHGHDHHHGHGFGGGGHGGCDGDG
@M02034:409:000000000-BFKT7:1:1107:24204:19616 1:N:0:25
AAAGTCGAGGTGCCTAAAGTGGCAACCCAGACTTTGTTTTCTGTTGGTGGTGTAGAGCTTCCTGTAGCCGCATGGCGTTCGTACTTAAATATGGAACTAACCATTCCAATTTTCGCTGTCTCTTATACACATCTCCGAGCCCACGAGACT
+
CCBCCFCDDDBBGGGGGGGGGGGHHHHGGHHGHHHHFGHHHHHGHHHFFGEFGHHHHHHHHHHHHHHHHGGGGGHHGGGGGGHHHHHHHHGHHHHGHHHGHHGHHHHHHHHHHHGGGGGHHGHHHHGHGGGHFHHHGFCGGGHGGGGGGG
@M02034:409:000000000-BFKT7:1:1107:20812:19622 1:N:0:25
AAAGTCGAGGTGCCTAAAGTGGCAACCCAGACTTGGTTGCAGGTTGGTGGTGTAGAGCTTCCTGTAGCCGCATGGCGTTCGTACTTAAATATGGAACTAACCATTCCAATTTTCGCTGTCTCTTATACACATCTCCGAGCCCACGAGACT
+
BCCCBFCCCCBBGGGGGGGGGGGHHHHGGHHGHHHHHHGHHHHFGHGGGGEFHHHHHHHHHHHHHHHHHGGGGGHHGGGGGGHHHHHHHHHHHHHHHHHGHHHHHHHHHHHHHHGGGGGHHHHHHHHGHHHHHHHHGCGGGGHGGCFGGH
@M02034:409:000000000-BFKT7:1:1107:6138:19630 1:N:0:25
AAAGTCGAGGTGCCTAAAGTGGCAACCCAGACTAAGAAGAAGGTTGGTGGTGTAGAGCTTCCTGTAGCCGCATGGCGTTCGTACTTAAATATGGAACTACCATTCCAATTTTCGCTGTCTCTTATACACATCTCCGAGCCCACGAGACTA
+
A@ABAF?ABDBBGGGGGGGABGGHHHHGGHHFHHHHFBEH33BBBGEFE1FE1BFFFBGF5FDG5DG53EEEF?11>?/FAEFC1FBD3DGDDGB3FGBCB3FGHB4BFFGG4>/EE/?4BB444BBGF2?GGH2D/<</?/C/><CDFD
@M02034:409:000000000-BFKT7:1:1107:5815:19631 1:N:0:25
AAAGTCGAGGTGCCTAAAGTGGCAACCCAGACTCGGTTGTCTGTTGGTGGTGTAGAGCTTCCTGTAGCCGCATGGCGTTCGTACTTAAATATGGAACTAACCATTCCAATTTTCGCTGTCTCTTATACACATCTCCGAGCCCACGAGACT
+
CCCCCFCCCCBCGGGGGGGGGGGFGHGGGHHGHHGGFGGGHHHHHHHFFFBFGFHHHHHHHHHGGHHHHGGGGGHHGGGGGFHHHHHHHHGHHHHGHHHGHHHHHHHGHHHHHFGGGGGHHHHHGHHHFGFHHHFHGGGGGGHGGGGGGF
@M02034:409:000000000-BFKT7:1:1107:24767:19632 1:N:0:25
AAAGTCGAGGTGCCTAAAGTGGCAACCCAGACTGAGTTTGGGGTTGGTGGTGTAGAGCTTCCTGTAGCCGCATGGCGTTCGTACTTAAATATGGAACTAACCATTCCAATTTTCGCTGTCTCTTATACACATCTCCGAGCCCACGAGACT
+
BABBBFBBBBBBGGGGGGGGGGGGHHHGGHEFHHGGGHGHGGGEEGGGGGEFGHHHHHHHHHHHHHHGGGGGGGHFGGGGGGGHHHHHHHHHHHBGHHHHFHFGHGFHHHHHHHGGGGGHHHHHFHHHHHHHHHHGG@DGGGHGG//CGH
@M02034:409:000000000-BFKT7:1:1107:17525:19634 1:N:0:25
AAAGTCGAGGTGCCTAAAGTGGCAACCCAGACTGGTCTGCATGTTGGTGGTGTAGAGCTTCCTGTAGCCGCATGGCGTTCGTACTTAAATATGGAACTAACCATTCCAATTTTCGCTGTCTCTTATACACATCTCCGAGCCCACGAGACT
+
ABCBCFCCCCBCGGGGGGGGGGGHHHHGGGGGHHHHHHHHCGHHHGHEFDAFGGHHHGHHHHHHHHHHHGGGGGHHGGGGGGHHHHGGHHHHHHHHHHHGHHHHHHHGHHHHHHGGGGGHFHGHHHHHGHHHHHHHG?CGGGHGGGGGGH
@M02034:409:000000000-BFKT7:1:1107:11786:19635 1:N:0:25
AAAGTCGAGGTGCCTAAAGTGGCAACCCAGACTTTGACTCTTGTTGGTGGTGTAGAGCTTCCTGTAGCCGCATGGCGTTCGTACTTAAATATGGAACTAACCATTCCAATTTTCGCTGTCTCTTATACACATCTCCGAGCCCACGAGACT
+
CCCCCFCCCCBBGGGGGGGGGGGHHHHGGHHGHHHHHHHGGHHHHHHEFGEFFFHGHHHHFHHHHHHHHGGFGGHGGFGGGGGHHHHHHHHHHHBFHHHHGF3GGFFGHHHHHGGGGGEHFHHHHHHHGGHHHHHFF?CCDGHGFGGDGH
@M02034:409:000000000-BFKT7:1:1107:24993:19648 1:N:0:25
AAAGTCGAGGTGCCTAAAGTGGCAACCCAGACTACTCCGACGGTTGGTGGTGTAGAGCTTCCTGTAGCCGCATGGCGTTCGTACTTAAATATGGAACTAACCATTCCAATTTTCGCTGTCTCTTATACACATCTCCGAGCCCACGAGACT
+
CCCCCFCCCCCCGGGGGGGGGGGHHHHGGHHGHHHHHHGGGGGGFGGFGGFFHHHHHHHHHHHHHHHHHGGGGGHHGGGGGGGHHHHHHHHHHHHHHHHHHHHHHHHHGHHHHFGGGGGHHHHHHHGHFHHHHHHFEA@DGGHGGGGGGH
@M02034:409:000000000-BFKT7:1:1107:8529:19657 1:N:0:25
AAAGTCGAGGTGCCTAAAGTGGCAACCAGACTAATATGGCGG
+
AAAAAFBABDAAGGGFGFGFGBFFFHHGHHGHHGHHHHHHGG
@M02034:409:000000000-BFKT7:1:1107:24367:19660 1:N:0:25
AAAGTCGAGGTGCCTAAAGTGGCAACCCAGACTGTTGGTGATGTTG
+
CCCDCFCCCCCCGGGGGGGGGGGHHHHGGHHGHHHHHHGG5FHH55
@M02034:409:000000000-BFKT7:1:1107:19543:19661 1:N:0:25
AAAGTCGAGGTGCCTAAAGTGGCAACCCAGACTCAGTATATTGTTGGTGGTGTAGAGCTTCCTGTAGCCGCATGGCGTTCGTACTTAAATATGGAACTAACCATTCCAATTTTCGCTGTCTCTTATACACATCTCCGAGCCCACGAGACT
+
CCCCCFCCCCBBGGGGGGGGGGGHHHHGGHHGHHHGDFGHHHHGHHHGGGFFGHHGHHHHHHHHHHHGHGGGGGHHGGGGFFHHHHHHHHHHHHGFHHHHHGFHHHFHHHHHHHGGGGGFHHHHHHHHHHFHHHHGGCGGGGHGGGGGGH
@M02034:409:000000000-BFKT7:1:1107:2744:19663 1:N:0:25
AAAGTCGAGGTGCCTAAAGTGGCAACCCAGACTGTTATTTTTGTTGGTGGTGTAGAGCTTCCTGTAGCCGCATGGCGTTCGTACTTAAATATGGAACTAACCATTCCAATTTTCGCTGTCTCTTATACACATCTCCGAGCCCACGAGACT
+
BBBBBFBBBBAAGGGGGGF6GFGHHFGFGHFEHHHHHHHHHHGGHHHGFGBBGGHGHHHHHGHHGHHHHGGGGGHGGGGGGEGHHHHGHHFHHHHFHHHGHHBGHHGHHHHHHHGGGGGFHHHHFHFHGHEHFGBDF?C?DGHGFCGGGE
@M02034:409:000000000-BFKT7:1:1107:4298:19671 1:N:0:25
AAAGTCGAGGTGCCTAAAGTGGCAACCCAGACTCCTCAGCCTGTTGGTGGTGTAGAGCTTCCTGTAGCCGCATGGCGTTCGTACTTAAATATGGAACTAACCATTCCAATTTTCGCTGTCTCTTATACACATCTCCGAGCCCACGAGACT
+
BBBBBFAABB>AGGGGGGGGGGGHHHGGGHDGHCGHHGHHHHGHHHGEFG1FGFG5GHGHHFHGGHHDGGG@EEFGEFGEEEEHHGHFHHFHHHFBHHHGGFFGHGFGHGHHHFGGGGGGHGFBBGED3FGHHHHBC//<CFHGGGFGCG
@M02034:409:000000000-BFKT7:1:1107:25470:19674 1:N:0:25
AAAGTCGAGGTGCCTAAAGTGGCAACCCAGACTGTTTGTATTGTTGGTGGTGTAGAGCTTCCTGTAGCCGCATGGCGTTCGTACTTAAATATGGAACTAACCATTCCAATTTTCGCTGTCTCTTATACACATCTCCGAGCCCACGAGACT
+
BCCCCFCCCCBBGGGGGGGGGGGHHHHGGHHGHHFHHHHFHHHHHHHGGGEFGHHHHHHHHHHHHHHHHGGGGGHHGGGGGGFHHHGGHHGHHHGHHHHGHHGHHHHHGHHHHHGGGGGGGGHHHHHHHFFHHHHGGCGGGFHGGGGGGG
@M02034:409:000000000-BFKT7:1:1107:13200:19679 1:N:0:25
AAAGTCGAGGTGCCTAAAGTGGCAACCCAGACTTAGCCGCCTGTTGGTGGTGTAGAGCTTCCTGTAGCCGCATGGCGTTCGTACTTAAATATGGAACTAACCATTCCAATTTTCGCTGTCTCTTATACACATCTCCGAGCCCACGAGACT
+
CCCCBFCCCCCCGGGGGGGGGGGHHHHGGHHGHHHHHHGGGGHHHHHEFGFFGHHHHHHHHHHHHHHHHGGGGGHHGGGGGFHHHHHHHHHHGHHHHHHGHHHHHHHHHHHHHHGGGGGHHHHHHHGHGHFHHHHHFDGGGFHGGGGGEH
@M02034:409:000000000-BFKT7:1:1107:19969:19682 1:N:0:25
AAAGTCGAGGTGCCTAAAGTGGCAACCCAGACTTCTTTGACTGTTGGTGGTGTAGAGCTTCCTGTAGCCGCATGGCGTTCGTACTTAAATATGGAACTAACCATTCCAATTTTCGCTGTCTCTTATACACATCTCCGAGCCCACGAGACT
+
ABAAAFBBBBAAGGGGGGGGGDFFHHHGGEFGHHHHHHHHHHHHHFGGGDEFFGHGHHHHHHHFGFHHHGGGGGHHGGGGGGFEEHHHFFHHHHHHHHHGHHGHHGFHHHHHHHGGGEFFFEGGHHHHFHHHHFDHG@FFGGHGGCGGGG
@M02034:409:000000000-BFKT7:1:1107:25635:19687 1:N:0:25
AAAGTCGAGGTGCCTAAAGTGGCAACCCAGACTGAGAGGAAGGTTGGTGGTGTAGAGCTTCCTGTAGCCGCATGGCGTTCGTACTTAAATATGGAACTAACCATTCCAATTTTCGCTGTCTCTTATACACATCTCCGAGCCCACGAGACT
+
?AAAAD>>>AA@GFFA1B1B1GAFHHHGFAGGHFHHHGGHCHG1AECECEEFHGBHGFFHHHHHFHHGHCEGGGHHGEEFGFHHGHFHHHHHHHGGHFFBFHFHFGFFGHHHHHGGC?EHHGHE1F>FDGFHHHHE?C/</FGEG/AECF
@M02034:409:000000000-BFKT7:1:1107:15445:19689 1:N:0:25
AAAGTCGAGGTGCCTAAAGTGGCAACCCAGACTGAGAGTCAGGTTGGTGGTGTAGAGCTTCCTGTAGCCGCATGGCGTTCGTACTTAAATATGGAACTAACCATTCCAATTTTCGCTGTCTCTTATACACATCTCCGAGCCCACGAGACT
+
BAABA5AADDABGFGGCGFFFGEEFABE2GECGHFHFHHHFHG5BGF2AE1BAAFFHHHHHEGGGHHHHGGCDEHFG1ECE1FGEHFBEHFGGHBFGBFFHFEGFHGHFGFHHFGGGGGFFHFFHHFG3B2FFFFDECGGDFFFC@CEDF
@M02034:409:000000000-BFKT7:1:1107:10930:19701 1:N:0:25
AAAGTCGAGGTGCCTAAAGTGGCAACCCAGACTCGTAAGAAGGTTGGTGGTGTAGAGCTTCCTGTAGCCGCATGGCGTTCGTACTTAAATATGGAACTAACCATTCCAATTTTCGCTGTCTCTTATACACATCTCCGAGCCCACGAGACT
+
BBBBBFBBBBABFGGGGGGGGGGHHHHGGEHGHGGHGHHHHGHGHHGFEFAFFHGGHHHHEHFHEHHHHGCEGGHFG1EFEEGFHHHHHHHFHHFGHHGFBGHHHHGHHHHHHFGGGGGHHGHHHHHGFHGHGHHGF?@CDGHGGGGGCG
@M02034:409:000000000-BFKT7:1:1107:14559:19704 1:N:0:25
AAAGTCGAGGTGCCTAAAGTGGCAACCCAGACTCAGAATGAGGTTGGTGGTGTAGAGCTTCCTGTAGCCGCATGGCGTTCGTACTTAAATATGGAACTAACCATTCCAATTTTCGCTGTCTCTTATACACATCTCCGAGCCCACGAGACT
+
BBCCAFCDDCBCGGGGGGGFFGGHHHHGGHHGHHHHHHHHHHHBGGGFFGAFGHHHHHHHHHHHGHHHHGGGGGHHGGGGGFHHHHHHHHHHHHHFGHHHHHGHHHGHHHHHHGGGGGGGGHHHHHGHGHFHHHGGF/DCFEHGGGGGFH
@M02034:409:000000000-BFKT7:1:1107:27426:19705 1:N:0:25
AAAGTCGAGGTGCCTAAAGTGGCAACCCAGACTGGGGTGCGGGTTGGTGGTGTAGAGCTTCCTGTAGCCGCATGGCGTTCGTACTTAAATATGGAACTAACCATTCCAATTTTCGCTGTCTCTTATACACATCTCCGAGCCCACGAGACT
+
BBBBBFBBBBBBGGGGGFGFGGGHHHHGGHHGHHHHGEEGGGGGFGCEFGEFFGHGHHHHHHHHHFHHHGGGGGHFGEGGGFHHHHHHHHHHHGFFHHHHFGFGHGGFHHHHHHGGGGGHHGGHHHHHGHHHFDFFC@@ADGHGGGGGGH
@M02034:409:000000000-BFKT7:1:1107:26355:19705 1:N:0:25
AAAGTCGAGGTGCCTAAAGTGGCAACCCAGACTCATCCTACGGTTGGTGGTGTAGAGCTTCCTGTAGCCGCATGGCGTTCGTACTTAAATATGGAATAACCATTCCAATTTTCGCTGTCTCTTATACACATCTCCGAGCCCACGAGACTA
+
BBBBBFBADBABGGGGFGGGGGGHHHHGGHHGFHHHGHHHHGGHFEGEGGEFGHHFG5GHHFHHHFHHHGGEGGHHGGGGGGGHHHGGHHHHHHFGHHHEFFGHHGFFGGGHHGGGGEEHHHHBFFFGFGFGHFHGCC?/CGEGCGGFHG
@M02034:409:000000000-BFKT7:1:1107:25643:19707 1:N:0:25
AAAGTCGAGGTGCCTAAAGTGGCAACCCAGACTGAGAGGAAGGTTGGTGGTGTAGAGCTTCCTGTAGCCGCATGGCGTTCGTACTTAAATATGGAACTAACCATTCCAATTTTCGCTGTCTCTTATACACATCTCCGAGCCCACGAGACT
+
CCCCCFBACCABGGGGGGGGGGGHHHHGGHHGHBGF5E22FGGHGHGGGGEFHHHHHHHHHHHHHHHHHGGGGGHHGGGGGGHHHHHHHHHHHHHHHHHHHHGHHHGHHHHHHHGGGGGHHHHHHHHHHHHHHHHHDCFGGGHGGGGGGG
@M02034:409:000000000-BFKT7:1:1107:15437:19709 1:N:0:25
AAAGTCGAGGTGCCTAAAGTGGCAACCCAGACTGAGAGTCAGGTTGGTGGTGTAGAGCTTCCTGTAGCCGCATGGCGTTCGTACTTAAATATGGAACTAACCATTCCAATTTTCGCTGTCTCTTATACACATCTCCGAGCCCACGAGACT
+
CCCCCFCCCCBCGGGGGGGGGGGHHHHGGG2FGHGB5FGGDHHHEHC2FEFFGGHEGFHHBHHFGDGDHGGEFGFFFEEGGEFFGHHGFHHHHGFHGHGHFEEFEDGEGGHHHFEGGEFHFHHHGH3FGGHFGHHGG@/BCFHGC/CFDH
@M02034:409:000000000-BFKT7:1:1107:7232:19713 1:N:0:25
AAAGTCGAGGTGCCTAAAGTGGCAACCCAGACTAGT
+
BBCCCFCCCCACGGGGGGGGGGGHHHHGGHHGH335
@M02034:409:000000000-BFKT7:1:1107:3535:19715 1:N:0:25
AAAGTCGAGGTGCCTAAAGTGGCAACCCAGACTTAGCTTGGGGTTGGTGGTGTAGAGCTTCCTGTAGCCGCATGGCGTTCGTACTTAAATATGGAACTAACCATTCCAATTTTCGCTGTCTCTTATACACATCTCCGAGCCCACGAGACT
+
AABA>DAADBABGFGGGGGFGFGFHHHGGGHFHHGFGHHHGHGFEGGEFDEFGHFHHEFHHHHFGHHHHGGGGGHHEEGGFEGHHHGEHHFHHFFGFHHHHHHHGHHGHHHHHGEGGGGHFHHHGHHHHHFHHHHDD>CFGGGGGCFGCF
@M02034:409:000000000-BFKT7:1:1107:27307:19716 1:N:0:25
AAAGTCGAGGTGCCTAAAGTGGCAACCCAGACTGATGATCAGGTTGGTGGTGTAGAGCTTCCTGTAGCCGCATGGCGTTCGTACTTAAATATGGAACTAACCATTCCAATTTTCGCTGTCTCTTATACACATCTCCGAGCCCACGAGACT
+
ABBAAFBBBBAAFGGG4FGGGFGGHDHGGEGGFHBFGCBDFHCGGHG2FEBBGGGBHHFHHGHFGHHGHGGGFGHGGEGGGEHHHHGDGHBFHBD3BGHHHC3FGDGGFGGHHFFGGGGHFHHHHGBGHHHHFFFDF/<<DGHGGCCFGF
@M02034:409:000000000-BFKT7:1:1107:20460:19722 1:N:0:25
AAAGTCGAGGTGCCTAAAGTGGCAACCCAGACTAATTAGAATGTTGGTGGTGTAGAGCTTCCTGTAGCCGCATGGCGTTCGTACTTAAATATGGAACTAACCATTCCAATTTTCGCTGTCTCTTATACACATCTCCGAGCCCACGAGACT
+
CCCCBFCCCCCCGGGGGGGGGGGGHHHGGHHGH33F5FG555BFGHHFFGFFHHHHHHHHHHHHHHHHHGGGGGHHGGGGGGHHHHHHHHHHHHHHHHHHHHHHHHHHHHHHHHGGGGGHHHHHHHHHGHHHHHGHGCGGGGHGGGGGGH
@M02034:409:000000000-BFKT7:1:1107:2531:19724 1:N:0:25
AAAGTCGAGGTGCCTAAAGTGGCAACCCAGACTGCGACTCATGTTGGTGGTGTAGAGCTTCCTGTAGCCGCATGGCGTTCGTACTTAAATATGGAACTAACCATTCCAATTTTCGCTGTCTCTTATACACATCTCCGAGCCCACGAGACT
+
BBAAAFABBBABGGGGGGGGGGGHHHHGGHFGHHHGGGGGHHHGHHHGFDEFAGHHFHHHHFHHGHHHHGGCFGHFGGGGGGHHHHHHHHGGHF33GHHHHGHHHHGHHGHHHHGGGDE3BFFHHHFHHHFHHHHHFC//BFEADFGGFF
@M02034:409:000000000-BFKT7:1:1107:12699:19724 1:N:0:25
AAAGTCGAGGTGCCTAAAGTGGCAACCCAGACTCAGTGTCCGGTTGGTGGTGTAGAGCTTCCTGTAGCCGCATGGCGTTCGTACTTAAATATGGAACTAACCATTCCAATTTTCGCTGTCTCTTATACACATCTCCGAGCCCACGAGACT
+
AA3>ABABBBAAFGGGGGGGGFGFFHHCFHGEHGBFFGDFBAEEEA?EEEAFAGG5GGBGEGHFGEGDHDGGGGHHGEEGEGFHHHGFHHHGGHEGFHHHHHHGHHHHFHFHF?</EEEHDGFGFB2GGCGHHHHBB@DCGGGGGGGGGH
@M02034:409:000000000-BFKT7:1:1107:27292:19726 1:N:0:25
AAAGTCGAGGTGCCTAAAGTGGCAACCCAGACTGATGATCAGGTTGGTGGTGTAGAGCTTCCTGTAGCCGCATGGCGTTCGTACTTAAATATGGAACTAACCATTCCAATTTTCGCTGTCTCTTATACACATCTCCGAGCCCACG
+
A3A?AD3AA@AAFGGFGGGGGFFFHGHGGAECCFGDDFGGF33FGFAEF?AFHHHHHHHHHHHHHHHHHGCEEGHHG>EFGEEHEHHFFFHHGFFBEGHHHHHHHHHFHHHHHHGGGGGHHHHGFFFHFGBHHHHHGBCCCGHE?
@M02034:409:000000000-BFKT7:1:1107:10486:19735 1:N:0:25
AAAGTCGAGGTGCCTAAAGTGGCAACCCAGACTCTTCTTTCGGTTGGTGGTGTAGAGCTTCCTGTAGCCGCATGGCGTTCGTACTTAAATATGGAACTAACCATTCCAATTTTCGCTGTCTCTTATACACATCTCCGAGCCCACGAGACT
+
BBBBAFBBBBBBGGGGGGGGGGGHHHHGGHHGHHHHHHHHHGGGGGGEFGEFGHHHHHHHHHHHHHHHHGGGGGHHGFGGGGHHHHHHHHHHHHHGHHGGHHGHHGHHHHHHGHGGGGGGHGHHGHHHFGFHHHHFECFGGGHGGGGGGG
@M02034:409:000000000-BFKT7:1:1107:12279:19735 1:N:0:25
AAAGTCGAGGTGCCTAAAGTGGCAACCCAGACTTCTTTTCCTGTTGGTGGTGTAGAGCTTCCTGTAGCCGCATGGCGTTCGTACTTAAATATGGAACTAACCATTCCAATTTTCGCTGTCTCTTATACACATCTCCGAGCCCACGAGACT
+
BCBCCFCCCCABGGGGGGGGGGGGHHHGGHGGG55FGGGHHHHHHHHGGGGFHHGHHHHGHHHHHHHHHGGGGGHHGGGGGGGGGHGHHHHHHFFHHHGHHHGHHGHHHHHHHH@AFEEHHHHFHHHFHHHHHGGGG?@FCGEGG@CDDH
@M02034:409:000000000-BFKT7:1:1107:28403:19742 1:N:0:25
AAAGTCGAGGTGCCTAAAGTGGCAACCCAGACTTTTGAGGATGTTGGTGGTGTAGAGCTTCCTGTAGCCGCATGGCGTTCGTACTTAAATATGGAACTAACCATTCCAATTTTCGCTGTCTCTTATACACATCTCCGAGCCCACGAGACT
+
BBBBBFBBBBBAGGGGG4GFGGGGHHHFGHAFFHFGHGGGFGHHFDGGFGEFADGFHHGHHGBHHHGEAEF>FEC1EFEAFG2?FHFGEGHHGG3GGHFH3G3?GFFFHHHHHD@EG?EEHHHGEGDFBGF?GHFHG/DGGGHGGGGGDG
@M02034:409:000000000-BFKT7:1:1107:2961:19745 1:N:0:25
AAAGTCGAGGTGCCTAAAGTGGCAACCCAGACTCCGTAGATTGTTGGTGGTGTAGAGCTTCCTGTAGCCGCATGGCGTTCGTACTTAAATATGGAACTAACCATTCCAATTTTCGCTGTCTCTTATACACATCTCCGAGCCCACG
+
CCCCCFBCCCCCGGGGGGGFGGGHHHHGGHGCGACEG2EBDG33DGFEAEEA13F5AAA3AFGGHFFFDEG>EE?1>>>?E>2FFFGB3FGFGF33BFGH303BFDHDBFEHF4E/??<3?BD??BBBFC22BFHDD?DG@FGFC
@M02034:409:000000000-BFKT7:1:1107:4599:19749 1:N:0:25
AAAGTCGAGGTGCCTAAAGTGGCAACCCAGACTGTTTCTAGGGTTGGTGGTGTAGAGCTTCCTGTAGCCGCATGGCGTTCGTACTTAAATATGGAACTAACCATTCCAATTTTCGCTGTCTCTTATACACATCTCCGAGCCCACGAGACT
+
CCCCCFCCCCAAGGGGGGGGGGGHHHHGGHHGHHHHHHHHHHHGGGGEFGEFBGHFHHHHHHHHHHHHHGGGGGHHGGGGG?FHHHHHHHHHHHHHHHHGHHHHHHHHHHHHHHGGGGGHHFHHHHGHEGFGHHHHGCGGGGGGGGGGGF
@M02034:409:000000000-BFKT7:1:1107:4616:19751 1:N:0:25
AAAGTCGAGGTGCCTAAAGTGGCAACCCAGACTGTTTCTAGGGTTGGTGGTGTAGAGCTTCCTGTAGCCGCATGGCGTTCGCACTTAAATATGGAACTAACCATTCCAATTTTCGCTGTCTCTTATACACATCTCCGAGCCCACGAGACT
+
ABBAADAADDBBGGGGGGGGGGGHHHHGGHHGHHHHHGHHH3FGHGGGCEEFGEGBGHHCFGGHDFEFHGFCGGFA@1EFE/1EEFHHHHHHHD33GGFGCF3FFFFDHHGHHF@FGFEGFHHHHFHHGGHFFFHFGCDGFGCC/D/?CF
@M02034:409:000000000-BFKT7:1:1107:27208:19763 1:N:0:25
AAAGTCGAGGTGCCTAAAGTGGCAACCCAGACTTAGCCTGCTGTTGGTGGTGTAGAGCTTCCTGTAGCCGCATGGCGTTCGTACTTAAATATGGAACTAACCATTCCAATTTTCGCTGTCTCTTATACACATCTCCGAGCCCACGAGACT
+
?AAABFBB@B>AFGGGGGGGGEFFC4FEFDHGHGFFHGEGHFFHHHGEFAEFGDA5FFFFH3FGGFHGHGE@1FHFGEEFEE2GGFHFHFFHHFFHGFFEGHHHHHHFHHHHHFGGGGFBFHHHHFFHDGHFHHHHE<DGCGEFGCDADG
@M02034:409:000000000-BFKT7:1:1107:10565:19769 1:N:0:25
AAAGTCGAGGTGCCTAAAGTGGCAACCCAGACTCTGGTTCCGGTTGGTGGTGTAGAGCTTCCTGTAGCCGCATGGCGTTCGTACTTAAATATGGAACTAACCATTCCAATTTTCGCTGTCTCTTATACACATCTCCGAGCCCACGAGACT
+
CCCBCFCCCCBBGGGGGGGGGGGGGHHGGHHGH33D35B532AEEGGEGGEFGHHHHHHHHHHHHGHGHGGGGGHHGEEGGGHHHHGHHHHHHHFHHHHHHHGHHHHGHHHHHHGGGGGGHHHHHHHHHHGHHHHHGCGGGGHGGGGGGH
@M02034:409:000000000-BFKT7:1:1107:8072:19769 1:N:0:25
AAAGTCGAGGTGCCTAAAGTGGCAACCCAGACTGGTTTTCGTGTTGGTGGTGTAGAGCTTCCTGTAGCCGCATGGCGTTCGTACTTAAATATGGAACTAACCATTCCAATTTTCGCTGTCTCTTATACACATCTCCGAGCCCACGAGACT
+
CBCCCFCCCCCCGGGGGGGGGGGHHHHGGHHGHHAG32FFGHGGFHGEEEFGCBGDDEGHBGGGB5DAAEG0EEG1>EEEEECAEGHGEGHFFG33FFFH??3B?4F4BGFHHEEEEE?FHHGGFFHFG2GFHGHBE</BG/?=@/<ADF
@M02034:409:000000000-BFKT7:1:1107:3870:19769 1:N:0:25
AAAGTCGAGGTGCCTAAAGTGGCAACCCAGACTGAGTTGGGGGTTGGTGGTGTAGAGCTTCCTGTAGCCGCATGGCGTTCGTACTTAAATATGGAACTAACCATTCCAATTTTCGCTGTCTCTTATACACATCTCCGAGCCCACGAGACT
+
BAABBFBBBBBBGGGGGGGGGGGGHHHGGHHGGHFGGHHHGGCGGGGEFGEFGHGGHHHHHGHHHHHHHGGGGGHHGGGGGFFHHHHFHHGHHHHHHHHHHHHHHHGGHHHHHHGGGGGHHHHHHHHHGHHHHHHGG>CCGGHGGGGGGH
@M02034:409:000000000-BFKT7:1:1107:11637:19771 1:N:0:25
AAAGTCGAGGTGCCTAAAGTGGCAACCCAGACTAGGCGTAATGTTGGGGGTGTAGAGC
+
ABBBBFBBBBBBGGGGGGGFGGGHHHHGGHHGH33B3AE222DFAGA0A0A0A3F555
@M02034:409:000000000-BFKT7:1:1107:3638:19775 1:N:0:25
AAAGTCGAGGTGCCTAAAGTGGCAACCCAGACTCAGGAGCGGGTTGGTGGTGTAGAGCTTCCTGTAGCCGCATGGCGTTCGTACTTAAATATGGAACTAACCATTCCAATTTTCGCTGTCTCTTATACACATCTCCGAGCCCACGAGACT
+
ABAABFBBBBBAGGGGGGGGGGGGHHGGDGHGFHHHHHGHGGGEGCEEFGFFHHHHGHHHHHHHGHHHHGGGGGHHGEGGGFFEGHHFFHFHHHDGFHFHHHHHHGHHHHHHHHGGGGGGHHHHHHEHGHHHHHFFF@CDGGGFGCGGAD
@M02034:409:000000000-BFKT7:1:1107:6089:19784 1:N:0:25
AAAGTCGAGGTGCCTAAAGTGGCAACCCAGACTAAGATGGGGGTTGGTGGTGTAGAGCTTCCTGTAGCCGCATGGCGTTCGTACTTAAATATGGAACTAACCATTCCAATTTTCGCTGTCTCTTATACACATCTCCGAGCCCACGAGACT
+
AABBBFAADDABFAGF4DFBDFFCFHHGDGGGHHHFFFFHHGEAEFGEAEEFGFGHDGHHBGHHFGHHHGGEGGHHGEEFEEFHHHGGHF4FFGFGFHHH30EGHFBGHHGHG4BAC?EFFBFHBGFHEBFBC1FG?/<>CFFFG-@AD>
@M02034:409:000000000-BFKT7:1:1107:6991:19791 1:N:0:25
AAAGTCGAGGTGCCTAAAGTGGCAACCCAGACTAGGTGGGCGGTTGGTGGTGTAGAGCTTCCTGTAGCCGCATGGCGTTCGTACTTAAATATGGAACTAACCATTCCAATTTTCGCTGTCTCTTATACACATCTCCGAGCCCACGAGACT
+
CCCCCFCCCCCCGGGGGGGGGGGHHHHGGHHGFHFH5FFCDGGGGGGEFFGFGBGDGFFHHHHHGHEGFGG?FGHFGFGGGEFHHHHGHGGHGGBDHHGHGFFGHGFBFHFHHFCGGDBGGHGHEFFGHBHHHHHBF/CFCEHGGGCDFF
@M02034:409:000000000-BFKT7:1:1107:16238:19802 1:N:0:25
AAAGTCGAGGTGCCTAAAGTGGCAACCCAGACTACTCCTTATGTTGGTGGTGTAGAGCTTCCTGTAGCCGCATGGCGTTCGTACTTAAATATGGAACTAACCATTCCAATTTTCGCTGTCTCTTATACACATCTCCGAGCCCACGAGACT
+
AAAAAFBBBBAAGGGGGGGGGDFFFHHGGHGGHHGHFGBHHHHHHHHEFC2BAFHFHHHHHHHFGFGGHGGGGGHHGEGGFEFHHHHFHHGGFHFFHHHHHHHHHHHHHHHHHHGGGGGFFHHFHHGFHHFGHFHGDCGGGEHGGGFGFF
@M02034:409:000000000-BFKT7:1:1107:7600:19806 1:N:0:25
AAAGTCGAGGTGCCTAAAGTGGCAACCCAGACTTTGTCTGTTGTTGGTGGTGTAGAGCTTCCTGTAGCCGCATGGCGTTCGTACTTAAATATGGAACTAACCATTCCAATTTTCGCTGTCTCTTATACACATCTCCGAGCCCACGAGACT
+
CCCBBFCCCCBBGGGGGGGGGGGHHHGGGHHGHHHHGHHHHHHHHFHGGGEFGFHHHHHHHGHHHHHHHGGGGGHHGGGGGGHHHHHHHHHHHHHFHHHHHHGHHGHHHHFHHHFGGGGHFHHHHHFBBCFHHHHHG@FGGGHGGGGGGH
@M02034:409:000000000-BFKT7:1:1107:21444:19812 1:N:0:25
AAAGTCGAGGTGCCTAAAGTGGCAACCCAGACTTAGCAGTATGTTGGTGGTGTAGAGCTTCCTGTAGCCGCATGGCGTTCGTACTTAAATATGGAACTAACCATTCCAATTTTCGCTGTCTCTTATACACATCTCCGAGCCCACGAGACT
+
CCCCCFCCCCCCGGGGGGGFGGGHHHHGGHHGHHHHHHHGHHHHHHHGGGEFGGHHHHHHHHHHHHHHHGGGGGHHGGGGGFHHHHHHHHHHHHHHHHHHHHFHHHHHHHHHHHGGGGGGHHHHHHGHHHBGFHHDFDGGGGHGGGGFGG
@M02034:409:000000000-BFKT7:1:1107:7610:19825 1:N:0:25
AAAGTCGAGGTGCCTAAAGTGGCAACCCAGACTTTGTCTGTTGTTGGTGGTGTAGAGCTTCCTGTAGCCGCATGGCGTTCGTACTTAAATATGGAACTAACCATTCCAATTTTCGCTGTCTCTTATACACATCTCCGAGCCCACGAGACT
+
BBBBBFBBBDABGGGGGFGFGGGHHHGGGHHGH5GHGHHHHGGHHGHECEEEFFHGGFHHHHHHFGGFHGGEFGHFEEGGGGFGHHHGHHHGHHHEBGHGHGBGFGHFFFHHHHEEGEEFEBGGHHHHHEGHHEGGE@DGGGAF/@ADFG
@M02034:409:000000000-BFKT7:1:1107:20759:19826 1:N:0:25
AAAGTCGAGGTGCCTAAAGTGGCAACCCAGACCTGCATCCTGTTGGTGGTGTAGAGCTTCCTGTAGCCGCATGGCGTTCGTACTTAAATATGGAACTAACCATTCCAATTTTCGCTGTCTCTTATACACATCTCCGAGCCCACGAGACTA
+
CCCCCFCBBBBCGGGGGGGGGFGHHHHGGGGFFBHFFHHHHGHHHHEFGEGHHHFGEGHHHHHHFHHFGFG1BGEFGGGGGGEEGHF3GHHGFFBBEFGHFGGHFHHGGHHHHEEFFAHHHHHBH4EHH?FHHHHGCDBCFEGG?DDDHF
@M02034:409:000000000-BFKT7:1:1107:13150:19830 1:N:0:25
AAAGTCGAGGTGCCTAAAGTGGCAACCAGACTCCGCCTCCGGTTGGTGGTGTAGAGCTTCCTGTAGCCGCATGGCGTTCGTACTTAAATATGGAACTAACCATTCCAATTTTCGCTGTCTCTTATACACATCTCCGAGCCCACGAGACTA
+
BCCCBFCCCBABGGGGGGGGGGGHHHHGHHGHHHGGGGGHGGEFFGAFGFGHHHHHHGHHHHHHHHHHGEGGGHGFFGGGEGHHHFHHHHHHHHHGHHGHHGHHHHHHHHHHFGGGGFHHHHHHHGDFHGHHHHHGGGGGGFECCGGGHH
@M02034:409:000000000-BFKT7:1:1107:10854:19831 1:N:0:25
AAAGTCGAGGTGCCTAAAGTGGCAACCCAGA
+
BBBABFBBBBABGGGGGGGGGGGGHHHGGHH
@M02034:409:000000000-BFKT7:1:1107:19865:19831 1:N:0:25
AAAGTCGAGGTGCCTAAAGTGGCAACCCAGACTTTGTGGCCGGTTGGTGGTGTAGAGCTTCCTGTAGCCGCATGGCGTTCGTACTTAAATATGGAACTAACCATTCCAATTTTCGCTGTCTCTTATACACATCTCCGAGCCCACGAGACT
+
CCCCCFCCCCBAGGGGGGGGGGGHHHHGGHHGHHHHHHGFHGG2EEGEFGEFGBGDG5FHEHHHGFHGHGGGGFHFGEGGGFCGGHHHHHHHGF3?GFHHFC3F3BEDFGHHH?EGGG/B?GFHDHHBHFHHHHHBG?CFGFHGGGFGGG
@M02034:409:000000000-BFKT7:1:1107:25446:19831 1:N:0:25
AAAGTCGAGGTGCCAAAGTGGCAACCCAGACTATGTCTCCTGTTGGTGGTGTAGAGCTTCCTGTAGCCGCATGGCGTTCGTACTTAAATATGGAACTAACCATTCCAATTTTCGCTGTCTCTTATACACATCTCCGAGCCCACGAGACTA
+
AABCAFBCCCABGGGGGFFGGGHHHHGGHHGHHHHHHGHGHHHHHHBFEBFGFHHHHHHHHHHGHHGHGEFFGHFEEFGGFHGHHHGHHHHHHGFGHGGGGFGHHHGHHHHHHE?EF?EHHHHHHGFHHHGHHGGB@DGDGEFFDGEGHH
@M02034:409:000000000-BFKT7:1:1107:21200:19833 1:N:0:25
AAAGTCGAGGTGCCTAAAGTGGCAACCCAGACTGTTCCGCGGGTTGGTGGTGTAGAGCTTCCTGTAGCCGCATGGCGTTCGTACTTAAATATGGAACTAACCATTCCAATTTTCGCTGTCTCTTATACACATCTCCGAGCCCACGAGACT
+
CCCCCFCCCCABGGGGGGGGGGGHHHHGGHHGHFGGHHGGGGGGGGGGGGGGHHHHHHHHHHHHHHHGHGGEGGHHGGGGGGFHHHHHHHGHHGHFFHHHHHGHHGHHFHHHHHCDGGGHHHHHHHHHGHHHHHGHGDGFGGHGFCGGGF
@M02034:409:000000000-BFKT7:1:1107:20776:19838 1:N:0:25
AAAGTCGAGGTGCCTAAAGTGGCAACCCAGACCTGCATCCTGTTGGTGGTGTAGAGCTTCCTGTAGCCGCATGGCGTTCGTACTTAAATATGGAACTAACCATTCCAATTTTCGCTGTCTCTTATACACATCTCCGAGCCCACGAGACTA
+
A@BBAFBBDAAAGGGBGBGFFGGHHGHGGHHGGFGAGHFHHHFHEGAA?EF1FGFHHFFHGHEGFHHFE0AEECGFFGGGGHEGHGHHGGHGHHF3GHGH13FGHB4?GGGHFEEFE/BFFFHHFGDGFBGFGFFFBGCC/GEDGFA?FF
@M02034:409:000000000-BFKT7:1:1107:13892:19838 1:N:0:25
AAAGTCGAGGTGCCTAAAGTGGCAACCCAGACTCGGGTGGGGGTTGGTGGTGTAGAGCTTCCTGTAGCCGCATGGCGTTCGTACTTAAATATGGAACTAACCATTCCAATTTTCGCTGTCTCTTATACACATCTCCGAGCCCACGAGACT
+
BBAABBBBBBABGGGGGFGFGGGGFHFEFFGGHBFGG2AEGGGGGGGEFGEFGFGGGFEGFEGGGFGGFGGCGGHGEEFGFEFGGFFFFHHHHHGBFHFFFGEGBBDDFFDGHFGGFGCFBGFGBHHFG1FHFGH1A-@ACG..<CCD?F
@M02034:409:000000000-BFKT7:1:1107:4728:19841 1:N:0:25
AAAGTCGAGGTGCCTAAAGTGGCAACCCAGACTGTTAATATGGTTGGTGGTGTAGAGCTTCCTGTAGCCGCATGGCGTTCGTACTTAAATATGGAACTAACCATTCCAATTTTCGCTGTCTCTTATACACATCTCCGAGCCCACGAGAC
+
BBBCCFCCCCCCGGGGGGGGGGGHHHHGGHHGHFBAF5AFBGHHEGGECEEFFGHHFGHHHHHHHHHGGGGEFGHFFEFGGFCHHGHHHHHHHGBFHHHHHFBGHFHFGHGHHHGGGGGHHHHHHHHHGGHHHHHEE@DGFGEFGGGGG
@M02034:409:000000000-BFKT7:1:1107:9506:19845 1:N:0:25
AAAGTCGAGGTGCCTAAAGTGGCCCAGACTTGGGGTGGGGTTGGTGGTGTAGAGCTTCCTGTAGCCGCATGGCGTTCGTACTTAAATATGGAACTAACCATTCCAATTTTCGCTGTCTCTTATACACATCTCCGAGCCCACGAGACTAAG
+
BBBBBFABBBBBGGGGGGGFGGGHHGHGGHHHHHGEFGGGGGGGEGGGFHHHHHHHHGHHHHHHHHGGGGGHHGGGGGGHHHHHHHHHHHHHHHHFBFGFGHHHHGHHHHFGGGGGHHHHHGHHFBGHHFGHFGCGGCGHGGGCGGHHGF
@M02034:409:000000000-BFKT7:1:1107:15710:19856 1:N:0:25
AAAGTCGAGGTGCCTAAAGTGGCAACCCAGACTCAGAGTCCGGTTGGTGGTGTAGAGCTTCCTGTAGCCGCATGGCGTTCGTACTTAAATATGGAACTAACCATTCCAATTTTCGCTGTCTCTTATACACATCTCCGAGCCCACGAGACT
+
BBCCAFBCCCABGGGGGGGGGGGHHHHGGHHGHHHHHHHHHGGFGGGEFGEFHHHHHHHHHHHHHHHHHGGGGGHHGEGGGGHHHHHHHHHHHHHHHHHHHHHHHHHHHHHHHGGGGGGHHHHHHHHHGHFGHHHHGGGGGGHGGGGGFH
@M02034:409:000000000-BFKT7:1:1107:4589:19859 1:N:0:25
AAAGTCGAGGTGCCTAAAGTGGCAACCCAGACTTGGTTTTGGGTTGGTGGTGTAGAGCTTCCTGTAGCCGCATGGCGTTCGTACTTAAATATGGAACTAACCATTCCAATTTTCGCTGTCTCTTATACACATCTCCGAGCCCACGAGACT
+
BBCCCFCCCCAAGGGGGGGGGGGHHHHGGHHGHHHHFGHGGGGGFGGGFGEFGHHGHHHHHHHHHHHHHGGGGGHHGGGGGFGHHHHHHHGHHHHHHHHHHHHHHHHHHHHHHHGGGGGGHHHHHHGHGHFHHHHHGGGGGGHGGGGG?F
@M02034:409:000000000-BFKT7:1:1107:10029:19859 1:N:0:25
AAAGTCGAGGTGCCTAAAGTGGCAACCCAGACTTAGTAGACGGTTGGTGGTGTAGAGCTTCCTGTAGCCGCATGGCGTTCGTACTTAAATATGGAACTAACCATTCCAATTTTCGCTGTCTCTTATACACATCTCCGAGCCCACGAGACT
+
BBBCBFCCCCBBGGGGGGGGGGGHGHGGGHHGHHGHGHHHHGGEFGGEFGEFFGGGHHHHHHHHHHHHHGGEGGHHGGGGGFGHHHGGHHHHHHHHHHGGHFHHGHHGHHHHHHGGGGGHHHHHHHHDFGGHHHHFGCFGGGHGGGGGAF
@M02034:409:000000000-BFKT7:1:1107:3489:19863 1:N:0:25
AAAGTCGAGGTGCCTAAAGTGGCAACCCAGACTTTGCCTTCGGTTGGTGGTGTAGAGCTTCCTGTAGCCGCATGGCGTTCGTACTTAAATATGGAACTAACCATTCCAATTTTCGCTGTCTCTTATACACATCTCCGAGCCCACG
+
CBCCCFCCCCCCGGGGGGGGGGGHHFHGEHHGHHFHFEHDBGFG?ECAA1EEF3D555ABAGFH5DD53AE0BEG1>>>FE?2?1EGH3FHB@@33F3GH303B?4?44D3GF4</E/EG?DD3BF3D3FF?GH3BC<//>F//A
@M02034:409:000000000-BFKT7:1:1107:21604:19864 1:N:0:25
AAAGTCGAGGTGCCTAAAGTGGCAACCCAGACTA
+
CCCCCFCCBCBCGGGGGGGGGGGHHHHGGHHGHF
@M02034:409:000000000-BFKT7:1:1107:6543:19873 1:N:0:25
AAAGTCGAGGTGCCTAAAGTGGCAACCCAGACTGTGTGTATGGTTGGTGGTGTAGAGCTTCCTGTAGCCGCATGGCGTTCGTACTTAAATATGGAACTAACCATTCCAATTTTCGCTGTCTCTTATACACATCTCCGAGCCCACGAGACT
+
CBCBBFCCCCABGGGGGGGFGGGGHHHGGHHGHHFGFGGHHHHHGGGEGGEFGHHHHHHGHHHHHHHHHGGGGGHHGGGGGGHHHHHGHHHHHHGHHHHGHHHHHHGGHHHHHHGGGGGGHFHHHHGHHHGHGHHHGCGGGGHGGGGGGF
@M02034:409:000000000-BFKT7:1:1107:13329:19891 1:N:0:25
AAAGTCGAGGTGCCTAAAGTGGCAACCCAGACTTATGATCCGGTTGGTGGTGTAGAGCTTCCTGTAGCCGCATGGCGTTCGTACTTAAATATGGAACTAACCATTCCAATTTTCGCTGTCTCTTATACACATCTCCGAGCCCACGAGACT
+
AABAAFBBBBABGGGGGGFFFGGHHHHGGHHGHHHHHHHHHHGEEGGGGGEFGFHHHHHHHHHHHHHHHFGGGGHHGEEFFFFHHHHHHHGHHHGFHHHFHHHFHGGHHHFHHFGGGGEFFFHHGHHHEGFHHFHFGCGGGGHGGGFGDG
@M02034:409:000000000-BFKT7:1:1107:23013:19896 1:N:0:25
AAAGTCGAGGTGCCTAAAGTGGCAACCCAGACTTGGTATCAGGTTGGTGGTGTAGAGCTTCCTGTAGCCGCATGGCGTTCGTACTTAAATATGGAACTAACCATTCCAATTTTCGCTGTCTCTTATACACATCTCCGAGCCCACGAGACT
+
BBBBBFBBBBBBGGGGGGGGGGGHGHFGGHHGHB3FBFGHHHHHHFEGEEFF13F5EEE3FFGHGFGEFEE>EFFAEEEFGEEFGHFF3GHEFB3@FFHFC?BF?BB4BBEHH?/EFA<BFHGFFF?B3FGHGHH2DBGC?EFFGGGGGF
@M02034:409:000000000-BFKT7:1:1107:25720:19898 1:N:0:25
AAAGTCGAGGTGCCTAAAGTGGCAACCCAGACTCGTCAGCCTGTTGGTGGTGTAGAGCTTCCTGTAGCCGCATGGCGTTCGTACTTAAATATGGTACTAACCATTCCAATTTTCGCTGTCTCTTATACACATCTC
+
CCCCCFCCCCCCGGGGGGGGGGGHHHHGGHHGHFCGAA233B2B5BAFF?FEA3G55BFG5FEE55DAAEE0EEG1>>>C>1???FGFDFHGG344BFGH303BF4F44DFHF4<AE<?34BFGDBD3F2BCGHH
@M02034:409:000000000-BFKT7:1:1107:24922:19901 1:N:0:25
AAAGTCGAGGTGCCTAAAGTGGCAACCCAGACTGGGCCTGCTGTTGGTGGTGTAGAGCTTCCTGTAGCCGCATGGCGTTCGTACTTAAATATGGAACTAACCATTCCAATTTTCGCTGTCTCTTATACACATCTCCGAGCCCACGAGACT
+
CCCCCFCCCCCCGGGGGGGGGGGHHHHGGHHGHHDHHHGGHHHHHHHGGGGGHGHBHHFHHHHHFEDGHGGEEGHGGEFGGFFHHHHGHHHHHHFHHHHHGGGFHGHFFGHHHHGGGGGHHHHFDGFFHGHGHHHFGCGDGFHFC/CGGH
@M02034:409:000000000-BFKT7:1:1107:9930:19909 1:N:0:25
AAAGTCGAGGTGCCTAAAGTGGCAACCCAGACTTTGAAGTTGGTTGGTGGTGTAGAGCTTCCTGTAGCCGCATGGCGTTCGTACTTAAATATGGAACTAACCATTCCAATTTTCGCTGTCTCTTATACACATCTCCGAGCCCACGAGACT
+
ABCBAFCCCCBCGGGGGGGGGGGGHHFGGHHGHHHHGFHHHHHFHGGEGEEFHHHGHHHHHFHHHHHHHGGGGGHHGEGGGGHHHHHGHHHHHHFFHHHHHHGHHHHHHHHHHHGGGGGHHHHHHHHHHHFHHHHHGCGGGGHGGGGGGH
@M02034:409:000000000-BFKT7:1:1107:7643:19914 1:N:0:25
AAAGTCGAGGTGCCTAAAGTGGCAACCCAGACTAAGCATCATGTTGGTGGTGTAGAGCTTCCTGTAGCCGCATGGCGTTCGTACTTAAATATGGAACTAACCATTCCAATTTTCGCTGTCTCTTATACACATCTCCGAGCCCACGAGACT
+
CCCCCFCCCCBBGGGGGGGGGGGHHHHGGHHGHHHHHHHHHHHGHHHGGGEFGHHHHHHHHHHHHHHHHGGGGGHGGGGGGGHHHHHGFHHHHHHHHHGHHHHHHHHHHHHHHHGGGGGHHGHHHHHHGHEHHHHGGCDCGGHFGFGGGF
@M02034:409:000000000-BFKT7:1:1107:25698:19916 1:N:0:25
AAAGTCGAGGTGCCTAAAGTGGCAACCCAGACTTGGAGGGGGGTTGGTGGTGTAGAGCTTCCTGTAGCCGCATGGCGTTCGTACTTAAATATGGAACTAACCATTCCAATTTTCGCTGTCTCTTATACACATCTCCGAGCCCACGAGACT
+
BBCCCFCCCCABFGGGGGGFGGGHHHHGGHHGHHHHHHGGGGGDGGGFFG?FFGHHHEHHHHHHGHHHHGGGGGHGGGGGDAFHHHHGHGHHHHGHHHGHHHFHFGFHHHHHHHGGGGGFGGGGGGGGGFFGFGFFE?FGBFFFFFFFFF
@M02034:409:000000000-BFKT7:1:1107:25447:19917 1:N:0:25
AAAGTCGAGGTGCCTAAAGTGGCAACCCAGACTTTTAATCAGGTTGGTGGTGTAGAGCTTCCTGTAGCCGCATGGCGTTCGTACTTAAATATGGAACTAACCATTCCAATTTTCGCTGTCTCTTATACACATCTCCGAGCCCACGAGACT
+
1>AAAFAA?DAAGFGGGGGGEGFH1GHEG00ABFHHHHHFFF1G1CE/AEABGHF211FGHHHHHFFHHEG>EGHHGGGFGG0?EGHHHHDFG1GGFFHFGHFHGFDDFGHHHHE/E/EDFFFHGFFHFGFGBGG1?/>BCC/?@CCEGH
@M02034:409:000000000-BFKT7:1:1107:21220:19921 1:N:0:25
AAAGTCGAGGTGCCTAAAGTGGCAACCCAGACTTCGTTTACGGTTGGTGGTGTAGAGCTTCCTGTAGCCGCATGGCGTTCGTACTTAAATATGGAACTAACCATTCCAATTTTCGCTGTCTCTTATACACATCTCCGAGCCCACGAGAC
+
CCCCBFBCCCCCGGGGGGGGGGGHHHHGGHHGHFHFAGGFBFGHGGGEFGEFHHHHHHHHHHHHHHHHGGGEFGHHGGGGGGHHHHHHHHHHHHGHHHHHGHHHHHGHHGHHHHGGGGGGHHHHFHHHHHGHHHGGGCDCGGHG@@FGG
@M02034:409:000000000-BFKT7:1:1107:2736:19926 1:N:0:25
AAAGTCGAGGTGCCTAAAGTGGCAACCCAGACTCAGAAGAATGTTGGTGGTGTAGAGCTTCCTGTAGCCGCATGGCGTTCGTACTTAAATATGGAACTAACCATTCCAATTTTCGCTGTCTCTTATCACATCTCCGAGCCCACGAGACTA
+
AAAAAFAADBAAGFGDBFGGGGFHFGEGEHHFHBGBFGFBEHHFFHHAFEAFFBGFGGGHHFHGGFHFGEECGEHCFEGFFEHHHHGFFHGGGFFDFFFFGG3GF4FFHHHHHHGGGGD?EGFHHHFHGFHFGFGC>@C>A?/>BCACGB
@M02034:409:000000000-BFKT7:1:1107:8979:19928 1:N:0:25
AAAGTCGAGGTGCTAAAGTGGCAACCCAGACTGTGAGGGCTGTTGGTGGTGTAGAGCTTCCTGTAGCCGCATGGCGTTCGTACTTAAATATGGAACTAACCATTCCAATTTTCGCTGTCTCTTATACACATCTCCGAGCCCACGAGACTA
+
CCCCBFCCBCAAGGGGGGGGGGHHHHGDGHFHHHHHHHGGHGHHHHEGGEFHGHHHHHHGHHHHHHHHGEGGGHGFEGGGFHHHHFHHHHHHHHGHHHHHHFHHHHHHHHHHHGGGGFHHHHHHHHFGHFHHHHHFBDCGGHGGCDDGHD
@M02034:409:000000000-BFKT7:1:1107:19267:19929 1:N:0:25
AAAGTCGAGGTGCCTAAAGTGGCAACCCAGACTTCGGAGGGGGTTGGTGGTGTAGAGCTTCCTGTAGCCGCATGGCGTTCGTACTTAAATATGGAACTAACCATTCCAATTTTCGCTGTCTCTTATACACATCTCCGAGCCCACGAGACT
+
CCCCCFCBBCBBGGGGGGGGGGGHGHHGGHHGGHHFEEGGGGGGGGGEFFBBGFHHHHHHHGHHHHHHHGGGGGHHGGGGGGGHHHHHHGGHHGGHHHHHHHHHGHHHHHHHHGGGGGGHHHHHGHFHGHHHGHHFGCGGGGHGGGGGGH
@M02034:409:000000000-BFKT7:1:1107:18986:19930 1:N:0:25
AAAGTCGAGGTGCCTAAAGTGGCAACCCAGACTAAGCCGCCTGTTGGTGGTGTAGAGCTTCCTGTAGCCGCATGGCGTTCGTACTTAAATATGGAACTAACCATTCCAATTTTCGCTGTCTCTATACACATCTCCGAGCCCACGAGACTA
+
CCCCBFCCCCBCGGGGGGGGGGGHHHHGGHHGHHHHHHGGGGHHHHHGGGGGHHHHHHHHHHHHHHHHHGGGGGHHGGGGGFHHHHHHHHHHHHHGFHGGHHFHHHGGHHHHHHGGGGFFHGHGHHEHHHHHHGHFCCGCEGGGGGGGHG
@M02034:409:000000000-BFKT7:1:1107:9034:19946 1:N:0:25
AAAGTCGAGGTGCCTAAAGTGGCAACCCAGACTAAGAAGACTGTTGGTGGTGTAGAGCTTCCTGTAGCCGCATGGCGTTCGTACTTAAATATGGAACTAACCATTCCAATTTTCGCTGTCTCTTATACACATCTCCGAGCCCACGAGACT
+
BAAAAFBBBBABGGGGFGGGGGGHHHGFGHEFHHHHHHGHHHHFFHGGFGGECFHHHGEFHGGHFGGBEGGEEGHHGGGGGGHEHHFGHHHHHHFFCGHFFHDGHF4DFGHHHFCGGDEFGGFFFHFG3F2FFFFHGC?DCCECDCGDDF
@M02034:409:000000000-BFKT7:1:1107:10860:19949 1:N:0:25
AAAGTCGAGGTGCCTAAAGTGGCAACCCAGACTATTTTTGCGGTTGGTGGTGTAGAGCTTCCTGTAGCCGCATGGCGTTCGTACTTAAATATGGAACTAACCATTCCAATTTTCGCTGTCTCTTATACACATCTCCGAGCCCACGAGACT
+
CCCCBFCCCCBCGGGGGGGGGGGHHHHGGHHGHHHHHHHGHGGEEGGEFGEFGHHHHHHHHHHHHHHHHGGGGGHHGEGGGFHHHHHHHHGHHHGFHHHGGFFHHHHGHHHHHHGGGGGGHHGHHHGHHHHHHHHFGDGGGGHGGGGGDG
@M02034:409:000000000-BFKT7:1:1107:28678:19949 1:N:0:25
AAAGTCGAGGTGCCTAAAGTGGCAACCCAG
+
AAAAA3AA@D1A11BBGGG3GF0AFAGA0A
@M02034:409:000000000-BFKT7:1:1107:28025:19952 1:N:0:25
AAAGTCGAGGTGCCTAAAGTGGCAACCCAGACTCTTATTCATGTTGGTGGTGTAGAGCTTCCTGTAGCCGCATGGCGTTCGTACTTAAATATGGAACTAACCATTCCAATTTTCGCTGTCTCTTATACACATCTCCG
+
A1>AAFAADDAABGGG1FGFGGFHGHHGGAGGHHHHHHGHFFFDGHFFFGFGHHGHGGHHHHGHHHHHHEEEFE0GEEEGGGBHGHFG1GGHHFDGFHF1FGFHGFFBDGGHHHEFG/EFGHHHBDFFFGBHBDD1C
@M02034:409:000000000-BFKT7:1:1107:23164:19954 1:N:0:25
AAAGTCGAGGTGCCTAAAGTGGCAACCCAGACTTATGGGAGGGTTGGTGGTGTAGAGCTTCCTGTAGCCGCATGGCGTTCGTACTTAAATATGGAACTAACCATTCCAATTTTCGCTGTCTCTTATACACATCTCCGAGCCCACGAGACT
+
BABBAFBBBBABGGFFGCGFGGGHHGHGEHCGHGFHGHFHGGGEFF?EFGEFCHHGHEHHHFHHHBGHHGGGFGHGEFGGEEBFGGFGHHHHHB3FGGGHHHHHHHFHHFFHHGC?EGCFHBFGGHBDGHEHHGBFD<BCC/EFGCCGDF
@M02034:409:000000000-BFKT7:1:1107:21750:19956 1:N:0:25
AAAGTCGAGGTGCCTAAAGTGGCAACCCAGACTAAGAATCAGGTTGGTGGTGTAGAGCTTCCTGTAGCCG
+
?AA1AFAADDAAFGGGB1FGG1BFGGHGGCHGFHFABABFFDAGH0/BA/AFG1EBD11BBBE1FB2DEA
@M02034:409:000000000-BFKT7:1:1107:9082:19958 1:N:0:25
AAAGTCGAGGTGCCTAAAGTGGCAACCCAGACTTTTTTTTCGGTTGGTGGTGTAGAGCTTCCTGTAGCCGCATGGCGTTCGTACTTAAATATGGAACTAACCATTCCAATTTTCGCTGTCTCTTATACACATCTCCGAGCCCACGAGACT
+
BBBBBFAADBABCGFGGGGBGGFFHGHGGGHGHHHHHGGGGGGGFGGGFGEFGDGGHHHHHHHHFHHFHGGGGGHGGFGGGGHHHHHHHGGHHHGHHHFFGHFGHBGHFFHHHHGGGGGFHHGHHHHHHHB2@GG1E/@C@FHGCGDGDF
@M02034:409:000000000-BFKT7:1:1107:9018:19958 1:N:0:25
AAAGTCGAGGTGCCTAAAGTGGCAACCCAGACTAAGAAGACTGTTGGTGGTGTAGAGCTTCCTGTAGCCGCATGGCGTTCGTACTTAAATATGGAACTAACTATTCCAATTTTCGCTGTCTCTTATACACATCTCCG
+
CCDCCFCCDDCCGGGGGGGGGGGHHHHGGHDFGFFGFFGGCGHGEGCAAAFCA3F5A5AB5GGD55AAAAE0EEC1>>>FE>2?EGGE3FH4BD33B@FH334D?4F44FBHF4/?E</B?DDF4B44B22?FFG2C
@M02034:409:000000000-BFKT7:1:1107:28036:19966 1:N:0:25
AAAGTCGAGGTGCCTAAAGTGGCAACCCAGACTCTTATTCATGTTGGTGGTGTAGAGCTTCCTGTAGCCGCATGGCGTTCGTACTTAAATATGGAATTAACCTTTCCAATTTT
+
CBCCBFCCCCAAGGGGGGGGGGGHHHHGGHHGH3ADG5F5D5FGGHHEFGBFFGHHHHHHHGHHHGHHHGGGGGHGGGGGGFHHHHHHHD4BB@GB33BFH33D3D3B4DGHB
@M02034:409:000000000-BFKT7:1:1107:25689:19970 1:N:0:25
AAAGTCGAGGTGCCTAAAGTGGCAACCCAGACTTTTTTTGGTGTTGGTGGTGTAGAGCTTCCTGTAGCCGCATGGCGTTCGTACTTAAATATGGAACTAACCATTCCAATTTTCGCTGTCTCTTATACACATCTCCGAGCC
+
>A>>>FA1@D1>AFGFEGGGGGGFBC00F0AFGFBFDEE?/AECE//BE/AAF1A21DFEFHHHHDBBFGE/A/GFGG@EE/BFEH>DBF2FG>FDGBGFHABFH2B2FGGFHG/CCCGEHFFHDDFH2@@FFHF<?@//<
@M02034:409:000000000-BFKT7:1:1107:12572:19974 1:N:0:25
AAAGTCGAGGTGCCTAAAGTGGCAACCCAGACTGGTCAGAATGTTGGTGGTGTAGAGCTTCCTGTAGCCGCATGGCGTTCGTACTTAAATATGGAACTAACCATTCCAATTTTCGCTGTCTCTTATACACATCTCCGAGCCCACGAGACT
+
BBBBBFBBBBAAGGGGGGGGGGGFGHGGGHHGHHHHHHGHHHHGHHHEFEEFGHGFHHHHHGHHGFHHHGGGGGHGGFGGGFGHHHHHHHHHHHHHGHGFHHGHHHHGHHHHHHEGGGGHHHHHHHFHGFHFHHGHG?GCGGHGGGGGGH
@M02034:409:000000000-BFKT7:1:1107:21668:19975 1:N:0:25
AAAGTCGAGGTGCCTAAAGTGGCAACCCAGACTATTACGCATGTTGGTGGTGTAGAGCTTCCTGTAGCCGCATGGCGTTCGTACTTAAATATGGAACTAACCATTCCAATTTTCGCTGTCTCTTATACACATCTCCGAGCCCACGAGACT
+
BBCCBFCCCCBAGGGGGGGGGGGHHHHGGHHGHHHHHHGGGGGGHHHFFGEFGFHGHHHHHHHHHFHHHGGEGGHGGFGGGFHHHHHHHHHHHHBFHHGFHHGHHGHFHHHHHHGGGGGHHHHHHHGHGHHHHHGHGCCGGGHGGGGGGH
@M02034:409:000000000-BFKT7:1:1107:12756:19978 1:N:0:25
AAAGTCGAGGTGCCTAAAGTGGCAACCCAGACTGGGGAGAGGGTTGGTGGTGTAGAGCTTCCTGTAGCCGCATGGCGTTCGTACTTAAATATGGAACTAACCATTCCAATTTTCGCTGTCTCTTATACACATCTCGAGCCCACGAGACTA
+
CBCCBFCCCCBBGGGGGGGGGGGHHHHGGHHGHHHHGGGGGGGEHGGEFGEFGHHHHHHHHHHHHHHHHGGGGGHHGEGGFFHHHHHHHHGHHHHHHGHHHHHHHHHHHHHHHHGGGGDGHGHHHHHGFHBCFHHFFGGGGHGGGGGGGH
@M02034:409:000000000-BFKT7:1:1107:8938:19982 1:N:0:25
AAAGTCGAGGTGCCTAAAGTGGCAACCCAGACTTGTATGTTTGTTGGTGGTGTAGAGCTTCCTGTAGCCGCATGGCGTTCGTACTTAAATATGGAACTAACCATTCCAATTTTCGCTGTCTCTTATACACATCTCCGAGCCCACGAGACT
+
CCCCCFCCCCBBGGGGGGGFGGGHGHHGGHHGHGGHHGHAGGHHHHHGFGEFGHHHHHHHHHHHHHHHHGGGGGHHGGGGGFHHHHHHHHGHHHHHGHGFHHHHHHHHHHHHHGGGGGGGHHHHHHB4D22B23B2?/>CCEHGD?CGED
@M02034:409:000000000-BFKT7:1:1107:3471:19984 1:N:0:25
AAAGTCGAGGTGCCTAAAGTGGCAACCCAGACTGTTACGCAGGTTGGTGGTGTAGAGCTTCCTGTAGCCGCATGGCGTTCGTACTTAAATATGGAACTAACCATTCCAATTTTCGCTGTCTCTTATACACATCTCCGAGCCCACGAGACT
+
BBBBAFBB@BAAGGGGFGGGGGGHHCHGGHHGHHHHHCFGDFGFGHGEFGEFGGHFGGHHFHHGFEGFGEEEFGHBEEFEEEFHHHHFHHGHGHFFGHGHGHFHHFHGHHEGHGGEFGGHHHHHHGFDBGFFHHGBC<BBCGHED@@D/F
@M02034:409:000000000-BFKT7:1:1107:21659:19991 1:N:0:25
AAAGTCGAGGTGCCTAAAGTGGCAACCCAGACTATTACGCATGTTGGTGGTGTAGAGCTTCCTGTAGCCGCATGGCGTTCGTACTTAAATATGGAACTAACCATTCCAATTTTCGCTGTCTCTTATACACATCTCCGAGCCCACGAGACT
+
AAAAAFBCDCBCGGGFGGGGGGGHHHHGGHHGHHHHHGGGGGFHHHGEFFABFHHHHFHHHHHHHGHHHGGGGGHHGEGGGGHGHHGHHHGHHHGHHHGGHHHHFHHHHHHHHHGGGGGHGHHHHGGHGHFHHHHFGCCGGGHEFGCGDF
@M02034:409:000000000-BFKT7:1:1107:25687:19991 1:N:0:25
AAAGTCGAGGTGCCTAAAGTGGCAACCCAGACTTTTTTTGGTGTTGGTGGTGTAGAGCTTCCTGTAGCCGCATGGCGTTCGTACTTAAATATGGAACTAACCATTCCAATTTTCGCTGTCTCTTATACACATCTCCGAGCCCACGAGACT
+
BBBBBFBBDB>AGGGGGGGGGGGGHHHGGFHGHHHHHGGGGHGHEFHGFGFGGFGHHHHHFHHHFHFHFGGGGGHGGGGFGGHHHHGGFHHHHHHGHHGHHHFGHFHEGHHHHEEGGGGHHGHHHHHHGGHHHFDGD?DFGGHGGGGGGG
@M02034:409:000000000-BFKT7:1:1107:6324:20001 1:N:0:25
AAAGTCGAGGTGCCTAAAGTGGCAACCCAGACTGTTGCTTGGGTTGGTGGTGTAGAGCTTCCTGTAGCCGCATGGCGTTCGTACTTAAATATGGAACTAACCATTCCAATTTTCGCTGTCTCTTATACACATCTCCGAGCCCACGAGACT
+
BABAAFABBBAAGFGGGGGGGFGAECFAFFDGHFGFHFFFHCCFGGGAFAEFA355FEDGGFHBBDADAEEC?EH1EEEGGEECGHGGHGFGHFEFH3FHH0FGEFHEGHBGHE/EEA/F4?F??2FFDBGFGHDBC/BCCGFGGGGDFG
@M02034:409:000000000-BFKT7:1:1107:12950:20006 1:N:0:25
AAAGTCGAGGTGCCTAAAGTGGCAACCCAGACTCCTCATTTGTTGGTGGTGTAGAGCTTCCTGTAGCCGCATGGCGTTCGTACTTAAATATGGAACTAACCATTCCAATTTTCGCTGTCTCTTATACACATCTCCGAGCCCACGAGACTA
+
CCCCCFCCDBABGGGGGGGGGGGHHHHGGGHGH333B3DAAG5FF22AAEAFHG5BA3AFA5GHBGH3EAE>EGF?E@FEGG1FFHF3FGHHHHB3BBGC13BGH4?4BG4FG@/<</GGHFH4F4E4F2?GG3FGFG/CCC<BFDECG<
@M02034:409:000000000-BFKT7:1:1107:12065:20015 1:N:0:25
AAAGTCGAGGTGCCTAAAGTGGCAACCCAGACTCAGACTGGGGTTGGTGGTGTAGAGCTTCCTGTAGCCGCATGGCGTTCGTACTTAAATATGGAACTATCCATTCCAATTTTCGCTGTCTCTTATACACATCTCCGAGCCCACGAGACT
+
BBBBBFBBBBBBGGGGGGGGGGGHFHHGGHHGHHCHHHHHHGGGGGG1FEFE13F5FDDGDGFDFDE5@EG?FGGA@EE1?F2?FF43GFF4B33BFCB44B??BG4B4FFGH?E/?/?BF3BGGF3D3FF2FF3GA/B/BFHGC<@E.G
@M02034:409:000000000-BFKT7:1:1107:2844:20018 1:N:0:25
AAAGTCGAGGTGCCTAAAGTGGCAACCCAGACTAATAAGGAGGTTGGTGGTGTAGAGCTTCCTGTAGCCGCATGGCGTTCGTACTTAAATATGGAACTAACCATTCCAATTTTCGCTGTCTCTTATACACATCTCCGAGCCCACGAGACT
+
AAAABFABBBAAFGGGGGGGGFGCFEGFGHHGHGHHHHHHHHGGHHGBBEBFGDGFHHHHHGHHHHHHHGFEGFHFEAGFFEFHHHGEHHGHHGFGHHHHHHHHHHHFGHGHHFGGGGEF4FGGFGFFGFHHHHHHGCGGGGHGGDGDDG
@M02034:409:000000000-BFKT7:1:1107:18808:20019 1:N:0:25
AAAGTCGAGGTGCCTAAAGTGGCAACCCAGACTCGTGAGG
+
11A1AFAA1D>AFG1GGGGGGBF01AG0AAAF1BFAA0/B
@M02034:409:000000000-BFKT7:1:1107:19621:20019 1:N:0:25
AAAGTCGAGGTGCCTAAAGTGGCAACCCAGACTAAGAAGGGGGTTGGTGGTGTAGAGCTTCCTGTAGCCGCATGGCGTTCGTACTTAAATATGGAACTAACCATTCCAATTTTCGCTGTCTCTTATACACATCTCCGAGCCCACGAGAC
+
CCCDCFCCDCCCGGGGGGGGGGGHHHHGGHHGHB3F3DGH2AEEEGE1E1EEAAF5B5BB5F55B5D@3?E/EEB1/?EFE/2F?FH3?FGEDD33FFHH303B34F4?FDHD3</</?FF2@FBH2@2@G2@@2GEDCF<FCF-CCF?
@M02034:409:000000000-BFKT7:1:1107:28720:20022 1:N:0:25
AAAGTCGAGGTGCCTAAAGTGGCAACCCAGACTAGGCATCAGGTTGGTGGTGTAGAGCTTCCTGTAGCCGCATGGCGTTCGTACTTAAATATGGAACTAACCATTCCAATTTTCGCTGTCTCTTATACACATCTCCGAGCCCCACGAGA
+
AAAAADABDBAAGGGGGGGGGDFBGHHEEHDGFG3FFFEFCFBFFGGGGGAFAFG5DHHHFHH5AFDFGFGGGGHHGFGGGEGHAHF3GGDGFB3@FGHGHHHHGHFG4FGHHG/EFEEGFHHDGGHFGHHHFHHHFCCC?CDDDC//E
@M02034:409:000000000-BFKT7:1:1107:5010:20025 1:N:0:25
AAAGTCGAGGTGCCTAAAGTGGCAACCCAGACTTCGTTTCCGGTTGGTGGTGTAGAGCTTCCTGTAGCCGCATGGCG
+
BBBBBFBBBBBBGGGGGGGFGGGHFHHGFHDFHHFFGGGGGGGEE2EB1AEA13F5ED335FDGF5A53EE?E>11>
@M02034:409:000000000-BFKT7:1:1107:16137:20036 1:N:0:25
AAAGTCGAGGTGCCTAAAGTGGCAACCAGACCTCGCCGGAGTGTGGTGGGG
+
CCCCCFABCBCCGGGGGGGGFGGHHHH242A2BB222A2AA11DAF21B0A
@M02034:409:000000000-BFKT7:1:1107:18815:20038 1:N:0:25
AAAGTCGAGGTGCCTAAAGTGGCAACCCAGACTCGTGAGGTTGTTGGTGGTGTAGAGCTTCCTGTAGCCGCATGGCGTTCGTACTTAAATATGGAACTAACCATTCCAATTTTCGCTGTCTCTTATACACATCTCCGAGCCCACGAGACT
+
CCCCCFCCCCABGGGGGGGGGFGHHHFGGFHGHHF2GFGHBFFFHHHEFGEFGHFGHGGHHGHHHHHHHGGEEGHHGEFGGEFHHHGFHFFHHHFHHHHHHHHHHHHGHHHHHGGGGGAHHFHHFHHFHH2GFHHFGCDGGFCFGGGFGF
@M02034:409:000000000-BFKT7:1:1107:24465:20038 1:N:0:25
AAAGTCGAGGTGCCTAAAGTGGACCCCGACTAATTCTCTTGTTGGTGGTGTAGAGCTTCCTGTAGCCGCATGGCGTTCGTACTTAAATATGGAACTAACCATTCCAATTTTCGCTGTCTCTTATACACATCTCCGAGCCCACGAGACTAA
+
BBBBBFCCCCBCGGGGGGGGGGHHHGGGGGGGHHHHHHHHHHHHHEFGEFHFHFHFHHHHHHHHHHHGGCGGHFGGGGGFFHHHHGHHHHHHEHGHHHGHHHHHHGHHHHHFFGGGFHHGHHHHFFFHGHFHGGFCGCGGHGGGGDDFHF
@M02034:409:000000000-BFKT7:1:1107:27512:20040 1:N:0:25
AAAGTCGAGGTGCCTAAAGTGGCAACCCAGACTGTGTTGAGTGTTGGTGGTGTAGAGCTTCCTGTAGTCGCATGGCGTTCGTACTTAAATATGGAACTAACCATTCCAATTTTCGCTGTCTCTTATACACATCTCCGAGCCCACGAGACT
+
CCCDCFCCCDBCGGGGGGGGGGGHHGHGGHHGHGGHGHHHHHHGHHHGFGFFGHHHHHHHHHHHHHHGHGGGGGHHGGGGGFHHHHGHHHHHHHHGHHGGHHFHHHHHHHHHHHGGGGGHHHHHHHGHFHGHHHHEFFGGGGHGGGGFGH
@M02034:409:000000000-BFKT7:1:1107:16154:20042 1:N:0:25
AAAGTCGAGGTGCCTAAAGTGGCAACCAGACTTCGCCGAAGGTTGGTGGTGTAGAGCTTCCTGTAGCCGCATGGCGTTCGTACTTAAATATGGAACTAACCATTCCAATTTTCGCTGTCTCTTATACACATCTCCGAGCCCACGAGACTA
+
BBBCBFCCCCBCGGGGGGGGFGGHHHHGGGGHHHGGGF?EEGFGGGBFFGGGFHFHHHHHHHHHGHHFG0?FGHHGGGGGGGFHHGHGGFHHHHGFHHHHGGFGHFB?GGHHFEEAF?FHHHHGHGHHHF<GFGHGCGGGGGG/<<CEFF
@M02034:409:000000000-BFKT7:1:1107:25976:20048 1:N:0:25
AAAGTCGAGGTGCCTAAAGTGGCAACCCAGACTCATTCTCGTGTTGGTGGTGTAGAGCTTCCTGTAGCCGCATGGCGTTCGTACTTAAATATGGAACTAACCATTCCAATTTTCGCTGTCTCTTATACACATCCCGAGCCCACGAGACTA
+
CBBCBFCCCCABGGGGGGGGGGGHHHHGGHHGHHHHHHHGGGHHHHGFFGEFFFHFHHHHHGHHFGGGHGGEGGHGGFGGGEHHHHHGHHHHHHEFHHHGHFFGHHFBGHHHHHFGGGFFGHHHHHHHGGHHGFHF?CDDGHFFGGGEHF
@M02034:409:000000000-BFKT7:1:1107:15887:20051 1:N:0:25
AAAGTCGAGGTGCCTAAAGTGGCAACCCAGACTCCGCCTTCGGTTGGTGGTGTAGAGCTTCCTGTAGCCGCATGGCGTTCGTACTTAAATATGGAACTAACCATTCCAATTTTCGCTGTCTCTTATACACATCTCCGAGCCCACGAGACT
+
AAAAAFABBB2ACFGGFGGGGFFFFGGDFHGGGFHEAEEGHFFAEAEEGG1FBEGFHGGF5GHDFDF5GDEFGGHHGEEGEFFHHHFGHHFHFHGFFFFHGHFEHHHHHHHGGBEGGGGBDDFGGHGGFHBG2DGDCCGC/FFG</@F?<
@M02034:409:000000000-BFKT7:1:1107:3133:20051 1:N:0:25
AAAGTCGAGGTGCCTAAAGTGGCAACCCAGACTTCGACTCCGGTTGGTGGTGTAGAGCTTCCTGTAGCCGCATGGCGTTCGTACTTAAATATGGAACTAACCATTCCAATTTTCGCTGTCTCTTATACACATCTCCGAGCCCACGAGAC
+
BBBBADAADDABGGGGGGGFGCGHHHHGGFGGGHGGHGGGFEFEE?E1FEEFGFGGHFGHFHHHHDFGGGGEGGHHGGGGGEF1FGHFHHFGH33BEGHHFGBG3EE?GHHFHFEDGDFHGBGHHHGBFF2FFF2FC@?DCGHGGC-<A
@M02034:409:000000000-BFKT7:1:1107:9814:20061 1:N:0:25
AAAGTCGAGGTGCCTAAAGTGGCAACCCAGACTAAGAAGAAGGTTGGTGGTGTAGAGCTTCCTGTAGCCGCATGGCGTTCGTACTTAAATATGGAACTAACCATTCCAATTTTCGCTGTCTCTTATACACATCTCCGAGCCCACGAGACT
+
BABBAFBBBBBBGGGGGGGGGGGHHHHGGHHGHHHHHHHHHHHFGHGGEGGGHHHFHHHHHHHHHHHHHGGGGGHHGGGGGGHHHHHHHHHHHHHGHHHGHHGHHGHHHHHHHHGGGGGHHGHHHHGHHHHHHHGHGGGGGGHGGCGGGH
@M02034:409:000000000-BFKT7:1:1107:15945:20068 1:N:0:25
AAAGTCGAGGTGCCTAAAGTGGCAACCCAGACTGGGAAGCATGTTGGTGGTGTAGAGCTTCCTGTAGCCGCATGGCGTTCGTACTTAAATATGGAACTAACCATTCCAATTTTCGCTGTCTCTTATACACATCTCCGAGCCCACGAGACT
+
CCBCCFCCCCBBGGGGGGGFGGGHHHHGGHHGHHHHHGGGHHHHHHHGGGEFGHHHHHHHHHHHHHHHHGGGGGHHGGGGGGHHHHHHHHHHHHHHHHHGHHHHHHFGFHHHHFGGGGGGHHHHGHHHHGFHFFGHGGGGGGHGGFGGGB
@M02034:409:000000000-BFKT7:1:1107:3142:20072 1:N:0:25
AAAGTCGAGGTGCCTAAAGTGGCAACCCAGACTTCGACTCCGGTTG
+
A>ABBFA3ADBABGGGGGGGGFFHHHHGGHHGH55F2FGGG?AAFE
@M02034:409:000000000-BFKT7:1:1107:27354:20076 1:N:0:25
AAAGTCGAGGTGCCTAAAGTGGCAACCCAGACTAATAAGAAGGTTGGTGGTGTAGAGCTTCCTGTAGCCGCATGGCGTTCGTACTTAAATATGGAACTAACCATTCCAATTTTCGCTGTCTCTTATACACATCTCCGAGCCCACGAGACT
+
AAABAFCCCCABGGGGGGGGGGGHHHHGGHHGHHHHHHHHHHHGHHGEFGEFGHHHHHHHHHHHHHHHHGGFGGHHGGGGGGHHHHHHHHHHHHHHHHGFHFHFHHHGHHHHHHGGGGGGHHHHHHGHHHHHHHHHG?FFGGHGGGGGGH
@M02034:409:000000000-BFKT7:1:1107:28120:20077 1:N:0:25
AAAGTCGAGGTGCCTAAAGTGGCAACCCAGACTAATAAGAAGGTTGGTGGTGTAGAGCTTCCTGTAGCCGCATGGCGTTCGTACTTAAATATGGAACTAACCATTCCAATTTTCGCTGTCTCTTATACACATCTCCGAGCCCACGAGACT
+
BCCCCFBBBCACGGGGGGGGGGGHHHHGGHHGHHHHGHHHHHHHFFEGGGGFGFGFFHHHFHHHEFGGFFGFGGHEEEEGGFEEGHHGFHGHFFB3FGHHFGFGFFHHEGGHHGCED//BFDGHHFGGFGHHHBFFGG?@F/GFG/@CDG
@M02034:409:000000000-BFKT7:1:1107:5872:20083 1:N:0:25
AAAGTCGAGGTGCCTAAAGTGGCAACCCAGACTTAGGTGTGTGTTGGTGGTGTAGAGCTTCCTGTAGCCGCATGGCGTTCGTACTTAAATATGGAACTAACCATTCCAATTTTCGCTGTCTCTTATACACATCTCCGAGCCCACGAGACT
+
BBCCAFBBBCBCGGGGGGGGGGGGHHHGGHHGHHGHHDFBBFGGHHH2AEFEEFGED5FG5FEGHDEDDEFEFFG1EEEFGEFGHFHHFHHEE33@GHHHCE3FFFGEGHGHHHEGGGEHGHGFHFHFFBHHHHHFF@DCFGGGGG?CAF
@M02034:409:000000000-BFKT7:1:1107:19039:20084 1:N:0:25
AAAGTCGAGGTGCCTAAAGTGGCAACCCAGACTAAGCATAATGTTGGTGGTGTAGAGCTTCCTGTAGCCGCATGGCGTTCGTACTTAAATATGGAACTAACCATTCCAATTTTCGCTGTCTCTTATACACATCTCCGAGCCCACGAGACT
+
BCCBAFBCCCCCGGGGGGGGGGGHHHHGGHHGHHHHGHHHHHHFGGHEFGBFGHHHHHHHHHHFFGHHHGGGGGHHGGGGGGHHHHHHHHHHHHHGGHHHHHHHHHHHHHHHHGGGGGGFHFHHFHHHHHFHFHGFG/CCFGHFGCFGGF
@M02034:409:000000000-BFKT7:1:1107:25688:20085 1:N:0:25
AAAGTCGAGGTGCCTAAAGTGGCAATCCAGACTTTGGAGGAGGTTGGTGGTGTAGAGCTTCCTGTAGCCGCATGGCGTTCGTACTTAAATATGGAACTAACCATTCCAATTTTCGCTGTCTCTTATACACATCTCCGAGCCCACGAGACT
+
CBCCCFCCCCBCGGGGGGGGGGGHHHHHHHHGHHHHHHHGEGGGFHGGFGEFGFHHHHHHHHHHHHHHHGGGGGHHGGGGGFHHHHHGHHHHHHHHHHHHHHHHHHHHHHHHHHGGGGGGHHHHHHHHGHBGHHHHGCGGGGHGGGGGGH
@M02034:409:000000000-BFKT7:1:1107:22892:20100 1:N:0:25
AAAGTCGAGGTGCCTAAAGTGGCAACCCAGACTTGTAGTAAGGTTGGTGGTGTAGAGCTTCCTGTAGCCGCATGGCGTTCGTACTTAAATATGGAACTAACCATTCCAATTTTCGCTGTCTCTTATACACATCTCCGAGCCCACGAGACT
+
CBBCCFCCCCBCGGGGGGGFGGGHHHHGGHHGHHHHHHHGHHHGGHGFGGFFFGHHHHHHHHHHHHHHHGGEGGHHGGGGGFGHHHHGHHHHHHHHHHHHGHHGHHGHHHHHHHGGGGGGHHHHHHHHHHGHHHGGGDGCGGHGGGGFGH
@M02034:409:000000000-BFKT7:1:1107:20399:20100 1:N:0:25
AAAGTCGAGGTGCCTAAAGTGGCAACCCAGACTAAGAATAGGGTTGGTGGTGTAGAGCTTCCTGTAGCCGCATGGCGTTCGTACTTAAATATGGAACTAACCATTCCAATTTTCGCTGTCTCTTATACACATCTCCGAGCCCACGAGACT
+
BBBBAFBBBBAAGGGGGGGGGFGGHGHGGHHGHHHHHGHHHHHHHGGDGFEFGFHDGFHHHHHHHHHHHGGGEFHHGEGGGFFGHHGFHHGHHFFHFHGHFFHHHHHGHHHHHGEGGCEFGHHGGHGHHGHGGHHGG?CFCFHEDGGGGH
@M02034:409:000000000-BFKT7:1:1107:12423:20103 1:N:0:25
AAAGTCGAGGTGCCTAAAGTGGCAACCCAGACTTGTCTTATTGTTGCTGGTGTAGAGCTTCCTGTAGCCGCATGGCGTTCGTACTTAAATATGGAACTAACCATTCCAATTTTCGCTGTCTCTTATACACATCTCCGAGCCCACGAGACT
+
BBCBBFCCCCAAGGGGGFGFGGGHHHHGGHHGHHHHHHHHHHHGHHHHHHFFFGHGHFHHGHHHHHHGFGGGGGHGGEGGGGGFHHHHGHHHHHFEHHGGHFFHHHFFHHHHHFGGGGGHFFHHGHHFFFFGGHFDFDGCGGHGGGGDGH
@M02034:409:000000000-BFKT7:1:1107:26785:20109 1:N:0:25
AAAGTCGAGGTGCCTAAAGTGGCAACCCAGACTTGTGCGCCTGTTGGTGGTGTAGAGCTTCCTGTAGCCGCATGGCGTTCGTACTTAAATATGGAACTAACCATTCCAATTTTCGCTGTCTCTTATACACATCTCCGAGCCCACGAGACT
+
ABAAAFABBBAAGFFFGGFBFFFFB4B2FGGEGFHHHHGCGGHHHHHEFGAFADHFHBGGGCHGAFGGHG@EFFHFE1ECEE2?EGBFHHGFHHFFHHHGGFHHHHFGDGHHHHGEGGFGHHGHHHHGDCGHFHGDBCFC@/GFCCADAG
@M02034:409:000000000-BFKT7:1:1107:7762:20122 1:N:0:25
AAAGTCGAGGTGCCTAAAGTGGCAACCCAGACTGCTCCGAAGGTTGGTGGTGTAGAGCTTCCTGTAGCCGCATGGCGTTCGTACTTAAATATGGAACTAACCATTCCAATTTTCGCTGTCTCTTATACACATCTCCGAGCCCACGAGACT
+
CCCCBFBADBABGGGGGGGGGGGHHHHGGHHGHHHHHHGGEGGHHHGGFGAFHGHHHHHHHHHHHHHHHGGGGGHHGGGGGGHHHHHHHHHHHHHGHHHHHHGHHGHHHHHHHHGGGGGHHHHHHHHHFHFHHHGFG@DGGGHGGGGGGG
@M02034:409:000000000-BFKT7:1:1107:20047:20122 1:N:0:25
AAAGTCGAGGTGCCTAAAGTGGCAACCCAGACTTCTGATGCGGTTGGTGGTGTAGAGCTTCCTGTAGCCGCATGGCGTTCGTACTTAAATATGGAACTAACCATTCCAATTTTCGCTGTCTCTTATACACATCTCCGAGCCCACGAGACT
+
BCBCBFBABBABGGGGGGGFGGGFHHHGGFHGHHHHHHHHHGGEGGGEFFEFGFHGHHHHHHHHGHHHHGGGGGHHGGGGEFHHHHHHHHGHHHHHHHGFFHHHHHFFHFHHHHGFGEFFHGHFFHGHEFFHHHGHGGGGFGHGGGGGGH
@M02034:409:000000000-BFKT7:1:1107:21657:20136 1:N:0:25
AAAGTCGAGGTGCCTAAAGTGGCAACCCAGACTTAGTCGAAGGTTGGTGGTGTAGAGCTTCCTGTAGCCGCATGGCGTTCGTACTTAAATATGGAACTAACCATTCCAATTTTCGCTGTCTCTTATACACATCTCCGAGC
+
CCCCBFCBBCAAGGGGGGGGGGGHHHCFFEGF3GFGHHECFFF3FGGEFAAFFFHEH5FGH3BDGAGH3E0>EEHHGGGFEGHAGGHHFHHFF3G@3BFGC?3FGH?GFGGDHFE/?/?FEGDHFHBHHCFFGHH?A//@
@M02034:409:000000000-BFKT7:1:1107:24235:20139 1:N:0:25
AAAGTCGAGGTGCCTAAAGTGGCAACCCAGACTCGGCGTAATGTTGGTGGTGTAGAGCTTCCTGTAGCCGCATGGCGTTCGTACTTAAATATGGAACTAACCATTCCAATTTTCGCTGTCTCTTATACACATCTCCGAGCCCACGAGACT
+
>>AA3BAADD2>FFGGGCFBEGGHHHFGGFDGGHG?FGGGGGGFGB1EFG1B1FGHHHHGFFGGDHHFFEC0EGHHEEFGFECHHHFHHHGHHGHFHHFFFHHHHHHFHHHHHEECE?CDGFGHBHEDGF1@F1@FEG?@/F<F@GGED>
@M02034:409:000000000-BFKT7:1:1107:21748:20139 1:N:0:25
AAAGTCGAGGTGCCTAAAGTGGCAACCCAGACTCTTCGACGGTTGGTGGTGTAGAGCTTCCTGTAGCCGCATGGCGTTCGTACTTAAATATGGAACTAACCATTCCAATTTTCGCTGTCTCTTATACACATCTCCGAGCCCACGAGACTA
+
CCCCCFCCCCABGGGGGGGGGGGGHHHGGHHGHHHHGHHGGGEFGGEFGAFGGHHHHHHHHHHHHHHHGEGGGHGGEGGGGHHHHHGHHHHHHHGHHHHHHGHHHHHHHHHHHGGGGDHHHHHHHHFHGHHHHHHGGGGGGHGGGGGGHH
@M02034:409:000000000-BFKT7:1:1107:6289:20149 1:N:0:25
AAAGTCGAGGTGCCTAAAGTGGCAACCCAGACT
+
CCCCCFCCCCBBGGGGGGGGGGGHHHHGGHGGH
@M02034:409:000000000-BFKT7:1:1107:8779:20153 1:N:0:25
AAAGTCGAGGTGCCTAAAGTGGCAACCCAGACTAATAAGCGTGTTGGTGGTGTAGAGCTTCCTGTAGCCGCATGGCGTTCGTACTTAAATATGGAACTAACCATTCCAATTTTCGCTGTCTCTTATACACATCTCCGAGCCCACGAGACT
+
BBBAAFBBDAAACGGBFGGFGFGHHHFGFHHGHHHHHGBB2AEFHE2BEEE1FBGFHHHHD3BGFGHGFGGC?ABCEECFDEHGHHFHFHHHHGBGFGFCFGHGDG4GBGHEHFE/EEEDF4GHFFHGB?DGFFBFDC/<DEGGG?DFCG
@M02034:409:000000000-BFKT7:1:1107:21765:20164 1:N:0:25
AAAGTCGAGGTGCCTAAAGTGGCAACCCAGACTCAGAAGATGGTTGGTGGTGTAGAGCTTCCTGTAGCCGCATGGCGTTCGTACTTAAATATGGAACTAACCATTCCAATTTTCGCTGTCTCTTATACACATCTCCGAGCCCACGAGACT
+
BCCCBFCCCCACGGGGGGGFGGGGHHHGGHHGHHHHHHHHHHHHHGGFFGEFGHHHHHHHHHHHHHHHHGGGGGHHGEGGGFHHHGHHHHGHHHHGHHGHHHHHHHGHHHHHHHGGGGGHHHHGHHGHFGBGGHHHGCGGGGHGGGGGGH
@M02034:409:000000000-BFKT7:1:1107:8764:20169 1:N:0:25
AAAGTCGAGGTGCCTAAAGTGGCAACCCAGACTAATAAGCGTGTTGGTGGTGTAGAGCTTCCTGTAGCCGCATGGCGTTCGTACTTAAATATGGAACTAACCATTCCAATTTTCGCTGTCTCTTATACACATCTCCGAGCCCACGAGACT
+
AABCBFABCCBBGFGGGGGFGFGHHHGGGHHGGHHHHHHHGGGGHHHEFGEFGHHHHHHHHHHFGHHGHGGGGGHGGFGFGEGHHHGGHHHHHHGFHHHHHFFGHHHHHHHHHHGGGGDHHHHGHHFHHHFHGHGGGCGGGGHGGGCGGH
@M02034:409:000000000-BFKT7:1:1107:24124:20169 1:N:0:25
AAAGTCGAGGTGCCTAAAGTGGCAACCCAGACTGGGATTCCGGTTGGTGGTGTAGAGCTTCCTGTAGCCGCATGGCGTTCGTACTTAAATATGGAACTAACCATTCCAATTTTCGCTGTCTCTTATACACATCTCCGAGCCCACGAGACT
+
AAABAF3ADBAAGGGFGFGFFGGHHHHGGHHGGHGHFHHHHGGEEGGFEGFEGHHHHGHHHFFGHHHGHGCEGGHFGGGGG>GHHHGFFH4HHHHHHHHHGHGHHHHHHHHDGGGFGD<GGFGHFHFF322CGDD2?</BCGHE@/ACDF
@M02034:409:000000000-BFKT7:1:1107:14763:20171 1:N:0:25
AAAGTCGAGGTGCCTAAAGTGGCAACCCAGACTAAGCATAATGTTGGTGGTGTAGAGCTTCCTGTAGCCGCATGGCGTTCGTACTTAAATATGGAACTAACCATTCCAATTTTCGCTGTCTCTTATACACATCTCCGAGCCCACGAGACT
+
CABBBFCCCBCBGGGGGGGGGGGHGHHGGHGGHHHHHHHHHHHHHHHGFGFGHHHGHHHHHHHHGHHHHGGGGGHGGGGGGGGHHHHGHHHHHHGHHHGHGHHGHHHHHHHHHHGGGGEFHFHHHHHHHHHHHGHFGCDGGGHGGCCGGH
@M02034:409:000000000-BFKT7:1:1107:21295:20175 1:N:0:25
AAAGTCGAGGTGCCTAAAGTGGCAACCCAGACTCAGCAGCATGTTGGTGGTGTAGAGCTTCCTGTAGCCGCATGGCGTTCGTACTTAAATATGGAACTAACCATTCCAATTTTCGCTGTCTCTTATACACATCTCCGAGCCCACGAGACT
+
CCCCCFBCDBABGGGGGGGGGGGHHHHGGHHGHHHHHHHHHHHHHHHGGGGFHHHHHHHHHHHHHHHHHGGGGGHHGGGGGGHHHHHHHHHGHHGHHHHHGHHHHHHGHHHHHHGGGGGGHHHHGHHHHHHHHHHHGDGGGGHGG?DGFH
@M02034:409:000000000-BFKT7:1:1107:19122:20180 1:N:0:25
AAAGTCGAGGTGCCTAAAGTGGCAACCCAGACTGGGGGGGGGGTTGGTGGT
+
CCCDCFBBCCBCGGGGGCGFFGGHHHHGGHGGH3GA2E?-;=DD-@;A..A
@M02034:409:000000000-BFKT7:1:1107:28307:20187 1:N:0:25
AAAGTCGAGGTGCCTAAAGTGGCAACCCAGACTAGGAATAATGTTGGTGGTGTAGAGCTTCCTGTAGCCGCATGGCGTTCGTACTTAAATATGGAACTAACCATTCCAATTTTCGCTGTCTCTTATACACATCTCCGAGCCCACGAGACT
+
AAAAAFABBDABGGGGGGGGGFFAFFGEFEHGHBGHCGFHHHGHHHHEFDBFFFEBGHHHHGHFFFGGHGCGEFHHGGGFEEECEHHHHFFHHFHHFHHHFHGGFFHEHHHHHFGEGEEHHGHGHGFFEGHHHHHFECGGGGHGGGGEDF
@M02034:409:000000000-BFKT7:1:1107:4574:20194 1:N:0:25
AAAGTCGAGGTGCCTAAAGTGGCAACCCAGACTCTGGCGAGGGTTGGTGGTGTAGACTTCCTGTAGCCGCATGGCGTTCGTACTTAAATATGGAACTAACCATTCCAATTTTCGCTGTCTCTTATACACATCTCCGAGCCCACGAGACTA
+
CCCCCFCCCCBBGGGGGGGGGGGGHHHGGHHGHHGGHHGGGGGEGGGEFGEFFGHHHHHHHHHHGHHHGGEGFHGGEGGFEFHHHHGHHHHHHHHGHHGFFGHHHGHHHHHHHGGGGCGHGHHHHFGHFGGHHHHFBDDDGHGGCGDFHF
@M02034:409:000000000-BFKT7:1:1107:26990:20203 1:N:0:25
AAAGTCGAGGTGCCTAAAGTGGCAACCCAGACTTTTGAGCGGGTTGGTGGTGTAGAGCTTCCTGTAGCCGCATGGCGTTCGTACTTAAATATGGAACTAACCATTCCAATTTTCGCTGTCTCTTATACACATCTCCGAGCCCACGAGACT
+
BBBBBFBBBBB4GGGGGGGGGGGHGHHGGHHGHHFHD2FGGGGGGGGEFEEFHHHHHGHHHGHGHHHHHGGEGGHHGGGGGFFHHHGGGGFHHHFHHHHHHHHHHHHHHHHHHHGGGGFHHHHHHHHHHHHHHHHEE@DGGGHGGCGGGE
@M02034:409:000000000-BFKT7:1:1107:20550:20203 1:N:0:25
AAAGTCGAGGTGCCTAAAGTGGCAACCCAGACTAGGGTTGGGGTTGGTGGTGTAGAGCTTCCTGTAGCCGCATGGCGTTCGTACTTAAATATGGAACTAACCATTCCAATTTTCGCTGTCTCTTATACACATCTCCGAGCCCACGAGACT
+
BBCCBFCCCDABGGGGGGGGGGGHHHHGGHHGHHHHHFGGGGGAEGGEFGEFHHHHHHHHHHHHHHGHGGGGGGHHGGGGGFGHHHHHHHHHHHGFFHHGHHHHHFGHHHHHHHGGGGGHHHHHHHHHGHFHHHHEECGGGGHGGGFGGH
@M02034:409:000000000-BFKT7:1:1107:20529:20208 1:N:0:25
AAAGTCGAGGTGCCTAAAGTGGCAACCCAGACTAGGGTTGGGGTTGGTGGTGTAGAGCTTCCTGTAGCCGCATGGCGTTCGTACTTAAATATGGAACTAACCATTCCAATTTTCGCTGTCTCTTATACACATCTCCGAGCCCACGAGACT
+
A?ABAFBBDD>4GGGGGFGGGGGGHHHGGHHGHHGHHGHGGGGEEGGEEGAFCGHGHGHHHHHHHHHHHGGGGGHHGGGGGEGHHHGFHHHFGHGFFHHFHFFGBFHHHHGHHGGGGFDGHHHHHH3BGHFHHHFHGDCCGA/FFG@GGF
@M02034:409:000000000-BFKT7:1:1107:16767:20222 1:N:0:25
AAAGTCGAGGTGCCTAAAGTGGCAACCCAGACTAAGAATAAGGTTGGTGGTGTAGAGCTTCCTGTAGCCGCATGGCGTTCGTACTTAAATATGGAACTAACCATTCCAATTTTCGCTGTCTCTTATACACATCTCCGAGCCCACGAGACT
+
BBBBBFBBDBAAGGFGFGGGFGGFHHHGGHHGHHHGGHHHHFHHFHGGFDBFFHHHHHGHHGHGHHHHHGGEGGGHGEGEFEGHHHFFHHHHHGFFHHHHHHHHHHEHHHHHHFGGGGGFFHHHGHGHHHGHHHHGG@FCGGHGGGCGAG
@M02034:409:000000000-BFKT7:1:1107:16688:20225 1:N:0:25
AAAGTCGAGGTGCCTAAAGTGGCAACCCAGACTGCGCGGTAGGTTGGTGGTGTAGAGC
+
CCCCCFCCCCBCGGGGGGGGGGGHHHHGGGHGHB3BAFE2AAFHH20E11EAA3D555
@M02034:409:000000000-BFKT7:1:1107:9875:20232 1:N:0:25
AAAGTCGAGGTGCCTAAAGTGGCAACCCAGACTCATAATAAGGTTGGTGGTGTAGAGCTTCCTGTAGCCGCATGGCGTTCGTACTTAAATATGGAACTAACCATTCCAATTTTCGCTGTCTCTTATACCATCTCCGAGCCCACGAGACTA
+
BCCCCFCCCCBCGGGGGGGGGGGHHHHGGHHGHHHHHHHHHHHGHHGGFGEFGHHHHHHHHHHHHHHHHGGGGGHHGGGGGGHHHHHHHHHHHGHFHHGGHHHHGHHHHHHHHGGGGGGGHHHHHHHHHFHHHHHGGGGGGHGGGGGGHG
@M02034:409:000000000-BFKT7:1:1107:18840:20243 1:N:0:25
AAAGTCGAGGTGCCTAAAGTGGCAACCCAGACTCTTCAGCCGGTTGGTGGTGTAGAGCTTCCTGTAGCCGCATGGCGTTCGTACTTAAATATGGAACTAACCATTCCAATTTTCGCTGTCTCTTATACACATCTCCGAGCCCACGAGACT
+
BAAABFBBDBBBGGGGGGGFGFGHFHHGDEHGHHGHHHHGHGGGGGGDFGEFHEGFH5FFGGHGHFFGHGG?EEHHE?EFF>2GFHFHHHGHHF3FFGHHHAGGHHGEGGFHH?/AEEDFDGGHHGDFB2BGFBFFF?DGCEHGC@FDGH
@M02034:409:000000000-BFKT7:1:1107:6274:20245 1:N:0:25
AAAGTCGAGGTGCCTAAAGTGGCAACCCAGACTCAGAATAATGTTGGTGGTGTAGAGCTTCCTGTAGCCGCATGGCGTTCGTACTTAAATATGGAACTAACCATTCCAATTTTCGCTGTCTCTTATACACATCTCCGAGCCCACGAGAC
+
>>>AADA3DDA>GGGGGF4ABGFHHHHGG2GFHHGGHHGHFHF5FAGEFG2FEGGFGHHHHHGGHBGFHGGGGDHHGGGGGGHFGHGFFHFHHGHGHHHCGHFFHFGHHHGHHGEGG/EGH4FGBGFFDCD1GFFBECCCCAAFGC/CD
@M02034:409:000000000-BFKT7:1:1107:18824:20248 1:N:0:25
AAAGTCGAGGTGCCTAAAGTGGCAACCCAGACTCTTCAGCCGGTTG
+
CCBCCFCCCCBCGGGGGGGGGGGHHHHGGHHGHAGHB5GE3EEF2E
@M02034:409:000000000-BFKT7:1:1107:20921:20248 1:N:0:25
AAAGTCGAGGTGCCTAAAGTGGCAACCCAGACTCGTCCTTTTGTTGGTGGTGTAGAGCTTCCTGTAGCCGCATGGCGTTCGTACTTAAATATGGAACTAACCATTCCAATTTTCGCTGTCTCTTATACACATCTCCGAGCCCACGAGACT
+
CCCCCFCCCDBCGGGGGGGGGGGHHHHGGHHGHHEHFFGFGGGHHHFBF?EFGBGBGEEGDGGHH5GFFEFEEECA0EEGGE?CGFHHBGHEEF33FF333?BBF44BBFDGHB/EFE/FHHHEFFHDFGHFHFE2B/B@DCCEG?CDGH
@M02034:409:000000000-BFKT7:1:1107:15269:20254 1:N:0:25
AAAGTCGAGGTGCCTAAAGTGGCAACCCAGACTGGGAGTTGGGTTGGTGGTGTAGAGCTTCCTGTAGCCGCATGGCGTTCGTACTTAAATATGGAACTAACCATTCCAATTTTCGCTGTCTCTTATACACATCTCCGAGCCCACGAGACT
+
AABBBFBBBBBBGGGGFFFAGGGHHHFEGHHGHHHHGFEHHHGFGGGAFGEFFFGFHHHHGHHHHGHFHGGFGGHFGEFGGGHHHHB3FGFHHHHFFHDGGFFGHGFEGHHHGHGGGGGGHHGHHHFHFGHHFHFGE/DCDCHGGCFGGH
@M02034:409:000000000-BFKT7:1:1107:7793:20256 1:N:0:25
AAAGTCGAGGTGCCTAAAGTGGCAACCCAGACTAGTGGGGAGGTTGGTGGTGTAGAGCTTCCTGTAGCCGCATGGCGTTCGTACTTAAATATGGAACTAACCATTCCAATTTTCGCTGTCTCTTATACACATCTCCGAGCCCACGAGACT
+
CCCCCFCCBCBBGGGGGGGGFGGHHHHGGHGGHHHHHHGGFFGEHGGGGGEFHHHHHHHHHHHHHGHHHGGGGGHHGGGGGGHHHHHHHHHHHHHFGHGHHHGHHGFHHHHHHHGGGGGHFFHHGHHHGHFHHHHED@GGGGHGGGGGGD
@M02034:409:000000000-BFKT7:1:1107:10197:20259 1:N:0:25
AAAGTCGAGGTGCCTAAAGTGGCAACCCAGACTCATAGGAAGGTTGGTGGTGTAGAGCTTCCTGTAGCCGCATGGCGTTCGTACTTAAATATGGAACTAACCATTCCAATTTTCGCTGTCTCTTATACACATCTCCGAGCCCACGAGACT
+
BABCAFCBCCBCGGGGGGGGGGGHHHHGGHHGHHGHHHHGHHGHFHGEFDEFFFGEGHHHHHHHFFGHHGGCGFHFEEEGGFGGHHHB3GGFGF@@GHHGB03GFBF4FGFHFDEGG?EFDGFFGHFGFBDFHFHFD/CCGEEA@@@F<G
@M02034:409:000000000-BFKT7:1:1107:6286:20259 1:N:0:25
AAAGTCGAGGTGCCTAAAGTGGCAACCCAGACTCAGAATACTGTTGGTGGTGTAGAGCTTCCTGTAGCCGCATGGCGTTCGTACTTAAATATGGAACTAACCATTCCAATTTTCGCTGTCTCTTATACCCATCTC
+
@ABBBFAADBBABGGFGFGFFCFE4GHGGAFFHC3AF5FGADAFGFAEFGGGFHHGHHHGHHHHHFHHHGEAEEEC?FGGGEFEGH4FGHHHHF3FEGFGCFFGGDFF4FGHHF/AEGGHHHFHDGFF41BCFHF
@M02034:409:000000000-BFKT7:1:1107:6269:20263 1:N:0:25
AAAGTCGAGGTGCCTAAAGTGGCAACCCAGACTCAGAATAATGTTGGTGGTGTAGAGCTTCCTGTAGCCGCATGGCGTTCGTACTTAAATATGGAACTAACCATTCCAATTTTCGCTGTCTCTTATACACATCTCCGAGCCCACGAGACT
+
CCCCCFDCCCBCGGGGGGGGGGGHHHHGGHHGHHHHHHHHHHHHHHHGFGEGHHHHHGHHHHHHGHHHHGGFGGHHGGGGGGHHHHHHHHHHHHHGGHGGHHGHHHHGHHHHHHGEGGGHHHHHHHHHGHFHHHGHGGGGGGHGGGGGGG
@M02034:409:000000000-BFKT7:1:1107:22637:20269 1:N:0:25
AAAGTCGAGGTGCCTAAAGTGGCAACCCAGACTATGATTCCGGTTGGTGGTGTAGAGCTTCCTGTAGCCGCATGGCGTTCGTACTTAAATATGGAACTAACCATTCCAATTTTCGCTGTCTCTTATACACATCTCCGAGCCCACGAGACT
+
CCCCCFCCCCCCGGGGGGGGGGGHHHHGGHHGHHHHHHHHHHGGGGGGGGGFGHHHHHHHHHHHHHHHHGGGGGHHGFGGGGHHHHHHHHHHHHHHHHHHHHHHHHGHHHHHHHGGGGEFHFHHHHHHHFFHHHHFG?CFGGHGGGGGGH
@M02034:409:000000000-BFKT7:1:1107:8886:20272 1:N:0:25
AAAGTCGAGGTGCCTAAAGTGGCAACCCAGACTTCGTTGGCTGTTGGTGGTGTAGAGCTTCCTGTAGCCGCATGGCGTTCGTACTTAAATATGGAACTAACCATTCCAATTTTCGCTGTCTCTTATACACATCTCCGAGCCCACGAGACT
+
AAAAAFABADBBGGGGGGGFGGGBFGFEGHGGHHHFGHFHHHGHHHGAFEEFHEFBF5BFGFHHGGHHHGGCEFHFG>FEGACEGFFFHHGHHFFFGHFHHEHHHHFFHHHHHHGGGGEHFHHEHH3BFFGHHHHGF@CGGGHGDGGGGD
@M02034:409:000000000-BFKT7:1:1107:17520:20279 1:N:0:25
AAAGTCGAGGTGCCTAAAGTGGCAACCCAGACTGCGGGTAGGGTTGGTGGTGTAGAGCTTCCTGTAGCCGCATGGCGTTCGTACTTAAATATGGAACTAACCATTCCAATTTTCGCTGTCTCTTATACACATCTCCGAGCCCACGAGACT
+
AAA@AFABBDAAGGGGFDGGBGFHGHHGGGHGHHGEEEEEAFFHGGCEGGEFHFFDGHHHFFHHHHHFGGGEEEHHGGGGGGGHHHHHHH4FGGGFFH33EFFHHGFGGHHHHFDGGGGHHGFHHHFFBF2GHGHEG?@CC?GGGFGGGH
@M02034:409:000000000-BFKT7:1:1107:3780:20282 1:N:0:25
AAAGTCGAGGTGCCTAAAGTGGCAACCCAGACTGCGCTTCGGGTTGGTGGTGTAGAGCTTCCTGTAGCCGCATGGCGTTCGTACTTAAATATGGAACTAACCATTCCAATTTTCGCTGTCTCTTATACACATCTCCGAGCCCACGAGACT
+
ABBBAFBBCCBBFGGFGGGGFGGHHHGGGHHGHHGEFGGGFGGFFFGEFGBBFFG5FEHHGGGGGGHGF>>EEEHFEEEFEEFEGHFDFHFGHGBFEGDEGGGGHFGFHGHHHGEEADDFFDFGFHGFFG2GBD>BCBDGCFHEA->ADD
@M02034:409:000000000-BFKT7:1:1107:25464:20284 1:N:0:25
AAAGTCGAGGTGCCTAAAGTGGCAACCCAGACTTCTCGTCCTGTTGGTGGTGTAGAGCTTCCTGTAGCCGCATGGCGTTCGTACTTAAATATGGAACTAACCATTCCAATTTTCGCTGTCTCTTATACACATCTCCGAGCCCACGAGACT
+
BCCCCFCCBCBBGGGGGGGGGGGGHHHGGGHGHHHHHGGGGGHHGHHGGGEFFGHHHHHHHHHHHGHHHGGGGGHHGGGGGFHHHHHHHHHHHGFFFHHGHHFHHHHGHHHHHFFGGGGHHHHHHGHHHHFHGHHHG@@CDGHGGCGGGH
@M02034:409:000000000-BFKT7:1:1107:22513:20285 1:N:0:25
AAAGTCGAGGTGCCTAAAGTGGCAACCCAGACTCCTAAGAAGGTTGGTGGTGTAGAGCTTCCTGTAGCCGCATGGCGTTCGTACTTAAATATGGAACTAACCATTCCAATTTTCGCTGTCTCTTATACACATCTCCGAGCCCACGAGACT
+
CBCCBFCCDCABGGGGGGGGGGGHHHHGGHHGHHGGHHHHHHHHHHGGFGEFGHHHHHHHHHHHGGHHHGGGGFHGGGGGGFHHHHHHHHHHHHGHHHGGHHFHHHHGHHHHHHGGGGGHHHHHHHHFHHFHHHHHGGGGGGHGGFGGDH
@M02034:409:000000000-BFKT7:1:1107:25171:20288 1:N:0:25
AAAGTCGAGGTGCCTAAAGTGGCAACCCAGACTACGGCTCCTGTTGGTGGTGTTGTATTCCTGTAGC
+
CBBCCFCCCCCCGGGGGGGGGGGHHHHGGHHGFHA2AEE22BGHFHA111BA11B25B5D55BF5FG
@M02034:409:000000000-BFKT7:1:1107:10449:20289 1:N:0:25
AAAGTCGAGGTGCCTAAAGTGGCAACCCAGACTCGGGTGCCGGTTGGTGGTGTAGAGCTTCCTGTAGCCGCATGGCGTTCGTACTTAAATATGGAACTAACCATTCCAATTTTCGCTGTCTCTTATACACATCTCCGAGCCCACGAGACT
+
CCCCBFCCDDABFGGGGGGGGGGGHHHGGHHGHHGGGFFGHGGEEGGEFFAFFFHGHHHHHHHHHHHGFGGFGGHHGGGGGFHHHHHHHHHHHHFHGHGHHHHHHHFHHHHHHHGGGGGHFFHHHHHHHHHHHHHHFCGGGGHGGCGFGH
@M02034:409:000000000-BFKT7:1:1107:25151:20293 1:N:0:25
AAAGTCGAGGTGCCTAAAGTGGCAACCCAGACTACGGCTCCTGTTGGTGGTGTAGACTTCCTGTAGCCGCATGGCGTTCGTACTTAAATATGGAACTAACCATTCCAATTTTCGCTGTCTCTTATACACATCTCCGAGCCCACGAGACTA
+
AAABAD3>DD2>FGGGGGBGBFFH4FHGDFHGGBHF2EEDGHEGHD2EADGFGHH5GGHGHHHGFBGHGGGGC11E>EE1E2?FHG3DGFF433FGCB3?BBGHHB44FGHHF/EEEFHHHGH1B2BFGFGGHFB?/<CCEHG//<EFHG
@M02034:409:000000000-BFKT7:1:1107:17535:20294 1:N:0:25
AAAGTCGAGGTGCCTAAAGTGGCAACCCAGACTGCGGGTAGGGTTGGTGGTGTAGAGCTTCCTGTAGCCGCATGGCGTTCGTACTTAAATATGGAACTAACCATTCCAATTTTCGCTGTCTCTTATACACATCTCCGAGCCCACGAGACT
+
BBBBBFBBBBBBGGGGGGGFGGGFHHHDEAAFHFGEFGEEEGGGGEGGEGAFHFBGHHHHHHHGHFGHHGGFGGHHGGGGGGFFGHBBFGHHHHGGGHFGHHHGGHGHFHGHHHGGGGGFHHHHHFHHFFHGFHFFG/A?GGGG?GFGGG
@M02034:409:000000000-BFKT7:1:1107:12552:20295 1:N:0:25
AAAGTCGAGGTGCCTAAAGTGGCAACCCAGACTGGGCGGCGGGTTGGTGGTGTAGAGCTTCCTGTAGCCGCATGGCGTTCGTACTTAAATATGGAACTAACCATTCCAATTTTCGCTGTCTCTTATACACATCTCCGAGCCCACGAGACT
+
BBBBBFBBBBAAGFGGGGGFGGGFGHGGGEHGGHHHHGGGGFCEFGGEFG?FFFFEHFHHHFHHGGHHHGGGGGHHGDGGGDGHHHGFHHGHHHHHHHHHHHHHHHHFHHHHHGGGGGEGHHGHGHHHFCGHHHHFGCGGGGHGGGGFCB
@M02034:409:000000000-BFKT7:1:1107:22257:20295 1:N:0:25
AAAGTCGAGGTGCCTAAAGTGGCAACCCAGACTCATTGTTGTTGGTGGTGTAGAGCTTCCTGTAGCCGCATGGCGTTCGTACTTAAATATGGAACTAACCATTCCAATTTTCGCTGTCTCTTATACACATCTCCGAGCCCACGAGACTAA
+
BBBBBFB>DDABFGGGGGFEDGGHHGGGGHHGF3FDGGHHHHCGHEGGAFGHGFGGFGFFHHFHHDGE?EEGGGEEEGEEBGHHGGGGHHGGGGFGDFCFFGHEHHHHHHHDEEEEEGGHHHGHFFFFDGFDHBDCC?DAHCB<DDFFGF
@M02034:409:000000000-BFKT7:1:1107:25856:20299 1:N:0:25
AAAGTCGAGGTGCCTAAAGTGGCAACCCAGACTCCGCCTCCTGTTGGTGGTGTAGAGCTTCCTGTAGCCGCATGGCGTTCGTACTTAAATATGGAACTAACCATTCCAATTTTCGCTTGTCTCTTATACACATCTCCGAGCCCACGAGAC
+
BBCCBFCCCCABGGGGGGGGGGGHHHHGGHHGHHHGGGGGHHHGHHHEFGEFGHHHHHHHHGHGHHHHHGGGGGHHGGGGGFHHHHHHHHHHHHHHHHHHHHHHHHFGHHHHHHGGG/F?FFDHHFFHHFHHF?FHBEGGGGGGFCCGEA
@M02034:409:000000000-BFKT7:1:1107:22286:20301 1:N:0:25
AAAGTCGAGGTGCCTAAAGTGGCAACCCAGACTCCTCTTACGGTTGGTGGTGTAGAGCTTCCTGTAGCCGCATGGCGTTCGTACTTAAATATGGAACTAACCATTCCAATTTTCGCTGTCTCTATACACATCTCCGAGCCCACGAGACTA
+
BBBBBFBBBBABGGGGGGGGGGGFHHGGGHHGHFGHHHHGHGGGFECFFGEFGHHFHHHHHHHHFHHGHGGGGGHHGEGGFGHHHHHHEHFBHGDGFHHFHHHHGHGHBGHHHHGGGDFFHGHHFBDHH2FFGFHA/B?CGHGCDGDCFD
@M02034:409:000000000-BFKT7:1:1107:22528:20305 1:N:0:25
AAAGTCGAGGTGCCTAAAGTGGCAACCCAGACTCATAGTCGTGTTGGTGGTGTAGAGCTTGCTGTAGCCGCATGGCGTTCGTACTTAAATATGGAACTAACCATTCCAATTTTTGCTGTCTCTTATACACATCTCCG
+
CCCCCFCCCCCCGGGGGGGGGGGHHHHGGHHGHHHGDGHFGGGHF22EC1E1A3D5AAAA3BBA55D53AE0B>?1>?>??>21?BG33BGDB333B3GH303B??B44D?G?4<3D?4B44D444?4B22??BG2C
@M02034:409:000000000-BFKT7:1:1107:17465:20319 1:N:0:25
AAAGTCGAGGTGCCTAAAGTGGCAACCCAGACTGAGACGAAGGTTGGTGGTGTAGAGCTTCCTGTAGCCGCATGGCGTTCGTACTTAAATATGGAACTAACCATTCCAATTTTCGCTGTCTCTTATACACATCTCCGAGCCCACGAGACT
+
CBCCCFCCCCCCGGGGGGGFGGGHHHHGGHHGHHHHHHGGGGGHHHGGGGEFGHHHHHHHHHHHHHHHHGGGGGHHGGGGGFHHHHHGHHGHHHGHHHGGHHHHHGFHHHHHHHGGGGGGHHHHHHHHFHFHHHGHG@FCGGHGGGGGGH
@M02034:409:000000000-BFKT7:1:1107:3542:20322 1:N:0:25
AAAGTCGAGGTGCCTAAAGTGGCAACCCAGACTT
+
CCCCCFCCCCBBGGGGGGGGGGGHHHHGGHFGHH
@M02034:409:000000000-BFKT7:1:1107:25210:20327 1:N:0:25
AAAGTCGAGGTGCCTAAAGTGGCAACCCAGACTAGTCGGTTGTTGGTGGTGTAGAGCTTCCTGTAGCCGCATGGCGTTCGTACTTAAATATGGAACTAACCATTCCAATTTTCGCTGTCTCTTATACACATCTCCGAGCCCACGAGACTA
+
CBCCCFCCBCCBGGGGGGGFGGGHHHHGGHHGHHHHHGGEGGEGHHFGGAFFFEFGGHHGHHHGHHHHGFGGFHAEEGGGFFHHHGFHHGHHHFFHHFFFHHFHHHHHHHHHFF<EFEGHFHHGHHFHGGGGHFGE@DGGGHEACCEFHD
@M02034:409:000000000-BFKT7:1:1107:15505:20336 1:N:0:25
AAAGTCGAGGTGCCTAAAGTGGCAACCCAGACTTGGAAGACTGTTGGTGGTGTAGAGCTTCCTGTAGCCGCATGGCGTTCGTACTTAAATATGGAACTAACCATTCCAATTTTCGCTGTCTCTTATACACATCTCCGAGCCCACGAGACT
+
CCCCCFCCCCBCGGGGGGGGGGGHHHHGGHHGHHHHHGHHHHHHHHHGGGGFGFHGHHHHDHHHHHHGHGGFGGHGGGGGGGHHHHHHHHHHHHHHHHHHHHHHGHHGHHHHHHGGGGGHHHHHHHHHHGHHHHHHG?FGGGHGGCCGGH
@M02034:409:000000000-BFKT7:1:1107:5172:20338 1:N:0:25
AAAGTCGAGGTGCCTAAAGTGGCAACCCAGACTTATCAGCAGGTTGGTGGTGTAGAGCTTCCTGTAGCCGCATGGCGTTCGTACTTAAATATGGAACTAACCATTCCAATTTTCGCTGTCTCTTATACACATCTCCGAGCCCACGAGACT
+
BBBBBF3A@DA4FGGGGFGGGFFGFHHGFAGFHHHHHHBGH2EGGE?EFE?FHFFD5BGHHCGHHHFFF?EEEFEHCGGEEEFHEFGHEGHHHBFFGHHFGEDGHBFBGHHHHHEFGDEHHFHHGHHFGFBHHGGHGG<DGGHE@@DGGD
@M02034:409:000000000-BFKT7:1:1107:5962:20340 1:N:0:25
AAAGTCGAGGTGCCTAAAGTGGCAACCCAGACTGTTTTGACTGTTGGTGGTGTAGAGCTTCCTGTAGCCGCATGGCGTTCGTACTTAAATATGGAACTAACCATTCCAATTTTCGCTGTCTCTTATACACATCTCCGAGCCCACGAGACT
+
BCBBCFBBABAAGGGGGGGGGGGHHHHGGGHGHHHHHHHGHHHGHBGEFGAFGFHGFHHHHHHHHHHHHGGGGGHHGGGGGFHHHHHFHHHHHFDFHHHHHHGHHHHGHHHHHHEGGGGHHHHHHHHHHFHHHHHGC<?DGGAFGGGGGH
@M02034:409:000000000-BFKT7:1:1107:22541:20342 1:N:0:25
AAAGTCGAGGTGCCTAAAGTGGCAACCCAGACTGGGGGGAGTGTTGGTGGTGTAGAGCTTCCTGTAGCCGCATGGCGTTCGTACTTAAATATGGAACTAACCATTCCAATTTTCGCTGTCTCTTATACACATCTCCGAGCCCACGAGACT
+
CCCCBFCBBCBCGGGGGGGFFGGFHHHGGHHGHHHHGGGGGGHHHHHDFGDFGHHGHHHHHHHHHHHHHGGGGGHGGDGGGFHHHHGGHHHHHHFFHHGHHGHHHHHHHHHHHHGGGGGGGGGGGGGGGGGGGGGGGCGGGGGGGFFFFF
@M02034:409:000000000-BFKT7:1:1107:5943:20352 1:N:0:25
AAAGTCGAGGTGCCTAAAGTGGCAACCCAGACTGTTTTGACTGTTGGTGGTGTAGAGCTTCCTGTAGCCGCATGGCGTTCGTACTTAAATATGGAACTAACCATTCCAATTTTCGCTGTCTCTTATACACATCTCCGAGCCCACGAGACT
+
B@BBBFBB@DAAGFFGGGGGGGGHFGGGCGHGHHHHHHHGHHHHHHHGGGEFF3GAGHHHHHHHHHHHHGGEGEHGGFGFFEEHGGFGBFBGHHFFFGBGGHHHHHFHFGHHH4E?EGDEGHGHGHGGFGFGCGGHDBD@DFHGGGCGGH
@M02034:409:000000000-BFKT7:1:1107:19581:20355 1:N:0:25
AAAGTCGAGGTGCCTAAAGTGGCAACCCAGACTATGGCGGCGGTTGG
+
BCCCAFCCCCBCGGGGGGGFGGGHHHHGGHHGHCH5GA2E00EE0>E
@M02034:409:000000000-BFKT7:1:1107:15252:20358 1:N:0:25
AAAGTCGAGGTGCCTAAAGTGGCAACCCAGACTAAGAAGGAGGTTGGTGGTGTAGAGCTTCCTGTAGCCGCATGGCGTTCGTACTTAAATATGGAACTAACCATTCCAATTTTCGCTGTCTCTTATCACATCTCCGAGCCCACGAGACTA
+
BBBBBFBBDBAAFGGFGFGGFGGHGHHGGHFGHHFHHHHHHHEEGHGGGGEFGHHFGEGGGFHHGGHFHGFGGFFHGGGGGECGEHFFFHFHHHGHHHHFHGHHHHFHFFFHHHGGGCGBHHGHHHFGHHFGHHDECGGGGHGGGDEDH?
@M02034:409:000000000-BFKT7:1:1107:19497:20359 1:N:0:25
AAAGTCGAGGTGCCTAAAGTGGCAACCCAGACTGTTTCGACGGTTGGTGGTGTAGAGCTTCCTGTAGCCGCATGGCGTTCGTACTTAAATATGGAACTAACCATTCCAATTTTCGCTGTCTCTTATACACATCTCCGAGCCCACGAGACT
+
BBBCBFBCCCCCGGGGGGGGGGGHHHHGGHHGHHHHHHGGGGGEFGGEGGEFHHHHHHGHHHHHHHHHHGGGGGHHGGGGGGHHHHHHHHHHHHHGHHHHHHHHHHHHGHHHHHGGGGGHHHHHHHHHFHHHHHHHGCGGGGHGGGGGGH
@M02034:409:000000000-BFKT7:1:1107:7873:20366 1:N:0:25
AAAGTCGAGGTGCCTAAAGTGGCAACCCAGACTTAGGGGAAGGTTGGTGGTGTAGAGCTTCCTGTAGCCGCATGGCGTTCGTACTTAAATATGGAACTAACCATTCCAATTTTCGCTGTCTCTTATACACATCTCCGAGCCCACGAGACT
+
DCDDCFCCDCBCGGGGGGGGGGGHHHHGGHHGHHHHHHGGGGGHHHGGFGEFHHHHHHHHHHHHHHHHHGGGGGHHGGGGGGHHHHHHHHHHHHHHHHHGHHGHHHHHFHHHHHGGGGGGHHHHGHHHGHFHHHGHGDCCGGHGGGGGGG
@M02034:409:000000000-BFKT7:1:1107:14718:20368 1:N:0:25
AAAGTCGAGGTGCCTAAAGTGGCAACCCAGACTCCGGCTGGTGTTGGTGGTGTAGAGCTTCCTGTAGCCGCATGGCGTTCGTACTTAAATATGGAACTAACCATTCCAATTTTCGCTGTCTCTTATACACATCTCCGAGCCCACGAGACT
+
CBCCCFCCCCBCGGGGGGGGGGGGHHHGGHHGHHHGGGGGGHHHGHHGFGEFGFHHHHHHHHHHHHHHHGGGGGHHGGGGGGHHHHHH3GHHHHHHHHGGHHHHHHGHHHHHHHGGGGGHHHHHHHHHGHGHHHHHGCGFGAGGGGCGGH
@M02034:409:000000000-BFKT7:1:1107:13518:20371 1:N:0:25
AAAGTCGAGGTGCCTAAAGTGGCAACCCAGACTAAGCATCCTGTTGGTGGTGTAGAGCTTCCTGTAGCCGCATGGCGTTCGTACTTAAATATGGAACTAACCATTCCAATTTTCGCTGTCTCTTATACACATCTCCGAGCCCACGAGACT
+
ABBBBFBBDB>AFFGGGGGGGGGGFFHFFHHGHFHHFHHHGHHHHHHEEFABFDGBGBGHHGHGFHHHHGGFGGHGGFGGFEEHHHFBGFFGHHGHHHHGFHHHHFFFHHHHHGGGGFEHHHGHHHFGHEGHGHHHE>BGGGGGGGGGCH
@M02034:409:000000000-BFKT7:1:1107:28680:20379 1:N:0:25
AAAGTCGAGGTGCCTAAAGTGGCAACCCAGACTCATCATCCTGTTGGTGGTGTAGAGCTTCCTGTAGCCGCATGGCGTTCGTACTTAAATATGGAACTAACCATTCCAATTTTCGCTGTCTCTTATACACATCTCCGA
+
AAAAAFAADDAAGGF111F3FFFHGGBEFHH0CGFGHHHHGDHFGHHEFEEFGFF2FDGHFHFGHHHEGGGEEGHHGGGGGGHHHHFDBE@DHHEGHHHGFHGGG22>2BGHHHGEAGE<GG2FGH2GBC<GFHG1?<
@M02034:409:000000000-BFKT7:1:1107:9913:20379 1:N:0:25
AAAGTCGAGGTGCCTAAAGTGGCAACCCCGACTCCGTCTTGGTGGTGTAGAGCTTCCTGTAGCCGCATGGCGTTCGTACTTAAATATGGAACTAACCATTCCAATTTTCGCTGTCTCTTATACACATCTCCGAGCCCACGAGACTAAGGC
+
BABCBFBBCCCCGGGGGGGGGGGHHHHGGGGGGGHGGHHGHHAFFEFGFFDGHHHHHHHHHHHHGGGGGHGGEEGGGHHHHFHHHHEHHBGHHHHHHGHHHHFBGHFHHGDGFFHHFFHGHEHFHEGGHHHG?FCDGHFGGGGGHHHGB<
@M02034:409:000000000-BFKT7:1:1107:27239:20383 1:N:0:25
AAAGTCGAGGTGCCTAAAGTGGCAACCCAGACTACTACGACGGTTGGTGGTGTAGAGCTTCCTGTAGCCGCATGGCGTTCGTACTTAAATATGGAACTAACCATTCCAATTTTCGCTGTCTCTTATACACATCTCCGAGCCCACGAGACT
+
CCCCCFCCCCCCGGGGGGGGGGGHHHHGGHHGHHHHHHGGGGGGGGGEFGFFFFHFHHHHHHHHHHHGHGGGGGHGGFGGGEGHHHHHHHHHHHGFHHGGHHFHHHFGHHHHHHGGGGGHHGHHHHHHGFHHHFHGEC?CCGHGGGGGDG
@M02034:409:000000000-BFKT7:1:1107:9253:20386 1:N:0:25
AAAGTCGAGGTGCCTAAAGTGGCAACCCAGACTCCGTGGGGGGTTGGTGGTGTAGAGCTTCCTGTAGCCGCATGGCGTTCGTACTTAAATATGGAACTAACCATTCCAATTTTCGCTGTCTCTTATACACATCTCCGAGCCCACGAGACT
+
CCCCCFCCCCBCGGGGGGGGGGGHHHHGGHHGHHHGFFGGGGGGGGGGFGDFGGHHHGHHGHHHHHHGHGGGGGHHGGGGGGFHHHGHHHHHHHHHGHHHHHHHHHFGHHHHHGGGGGGGGGGGGGGGGFFGGGGFGGGGFFFFFFFFFF
@M02034:409:000000000-BFKT7:1:1107:13505:20387 1:N:0:25
AAAGTCGAGGTGCCTAAAGTGGCAACCCAGACTAAGCATCCTGTTGGTGGTGTAGAGCTTCCTGTAGCCGCATGGCGTTCGTACTTAAATATGGAACTAACCATTCCAATTTTCGCTGTCTCTTATACACATCTCCGAGCCCACGAGACT
+
CCCCCFBCCBBBGGGGGGGGGGGHHHHGGHHGHGGHHHHHHHHHHGHEFGGFGGHGHHHHHGHHGFHHHGGEGFHGGGGGGEGHHHHHHHFHHHBFGHHHGHFGHHFBHHFHGFEEGGGHHHHFFH4FHGFBGHHHFGCCGGGGGGCDGH
@M02034:409:000000000-BFKT7:1:1107:23253:20390 1:N:0:25
AAAGTCGAGGTGCCTAAAGTGGCAACCCAGACTAAGCATCCTGTTGGTGGTGTAGAGCTTCCTGTAGCCGCATGGCGTTCGTACTTAAATATGGAACTAACCATTCCAATTTTCGCTGTCTCTTATACACATCTCCGAGCCCACGAGACT
+
CBCCCFCCCCABGGGGGGGGGGGHHHHGGHHGHHHHHHHHHHHHHHGEFGGFHHHGHHHGHHHHHHHHHGGGGGHHGGGGGGHHHHHHHHHHHHHHHHHHHHHHHHGHHHHHHHGGGGGHHHHHHHFGHHFHHHHHGFGGGGHGGCGGGF
@M02034:409:000000000-BFKT7:1:1107:24620:20392 1:N:0:25
AAAGTCGAGGTGCCTAAAGTGGCAACCCAGACTAATACGAAGGTTGGTGGTGTAGAGCTTCCTGTAGCCGCATGGCGTTCGTACTTAAATATGGAACTAACCATTCCAATTTTCGCTGTCTCTTATACACATCTCCGAGCCCACGAGACT
+
BCCCCFCCCCABGGGGGGGGGGGHHHHGGHHGHGHHHFHDCFGHFHGAAEFGGBGDGEFHFGHHFEGFFEGCGGHFEEFFGDFHHDGHGHHHHFBGFFHHHCEFF?GFDGFHHE/<EDEGHHHFFGHGHFFGHHHEA/<BGCEEGCCEGF
@M02034:409:000000000-BFKT7:1:1107:27292:20406 1:N:0:25
AAAGTCGAGGTGCCTAAAGTGGCAACCCAGACTGAGCAGCAGGTTGGTGGTGTAGAGCTTCCTGTAGCCGCATGGCGTTCGTACTTAAATATGGAACTAACCATTCCAATTTTCGCTGTCTCTTATACACATCTCCGAGCCCACGAGACT
+
BBBBADAADBBBGGGGGFGGGGGHHHHGGHHCHHHGGFHHHHHGGHGEFG1FFGHFFGHHHFHHGFGGHGGFGGGHGEFGFFCGGHGGHHFHGHFHHHHHFFHGGHEGHHHHHF??FGEHHHGHHFHGHHHHHHHHD<CFGEHGGCGDAF
@M02034:409:000000000-BFKT7:1:1107:9793:20408 1:N:0:25
AAAGTCGAGGTGCCTAAAGTGGCAACCCAGACTCCTAATCCTGTTGGTGGTGTAGAGCTTCCTGTAGCCGCATGGCGTTCGTACTTAAATATGGAACTAACCATTCCAATTTTCGCTGTCTCTTATACACATCTCCGAGCCCACGAGACT
+
CCCDBFBCCCBCGGGGGGGGGGGHHHHGGHHGHB3FEDGH5FGHHHHGGGEFHHHHHHHHHHHHHHHHHGGEFGHHGGGGGGHHHHHHHHEHHHFHHHHHHGHHHGFHHHHHHHGGGGGHHHHHFHGHHHHHHHHHGCGGGGHGGCCFGH
@M02034:409:000000000-BFKT7:1:1107:27166:20417 1:N:0:25
AAAGTCGAGGTGCCTAAAGTGGCAACCCAGACTAGGACGAAGGTTGGTGGTGTAGAGCTTCCTGTAGCCGCATGGCGTTCGTACTTAAATATGGAACTAACCATTCCAATTTTCGCTGTCTCTTATACACATCTCCGAGCCCACGAGACT
+
BBCCAFBCCCDCGGGGGGGGGGGHHHHGGHHGHHHHHHGGGGGHGHGEFGEFGHHHHHHHHHHHHHHHHGGGGGHHGFGGGGFHHHHHFHHHHHHHHHGGHHHHHHHHHHHHHHGGGGGHHHHHHHGHGHGHHHGHGGGGGGGGGGGGGG
@M02034:409:000000000-BFKT7:1:1107:6199:20424 1:N:0:25
AAAGTCGAGGTGCCTAAAGTGGCAACCCAGACTCAGCCGCCTGTTGGTGGTGTAGAGCTTCCTGTAGCCGCATGGCGTTCGTACTTAAATATGGAACTAACCATTCCAATTTTCGCTGTCTCTTATACACATCTCCGAGCCCACGAGACT
+
BBBBBFBBDB>AGGGGGGGFGGGHHHHGGHHGHHHHHHGGGGHHHHHGFGEFGFHHHHHHHHHHHHHHHGGGGGHGEEGGFFGHHHHHHHHHHHHHHHGHHHGHHHHHHHHHHHFFGGGHHHHHGHHEFFDHHHGHG>@CCGHGGGGGDG
@M02034:409:000000000-BFKT7:1:1107:11742:20434 1:N:0:25
AAAGTCGAGGTGCCTAAAGTGGCAACCCAGACTAGGATGGCGGTTGGTGGTGTAGGAGCTTCCTGTAGC
+
CBCCCFCBBCCCGGGFGGGGGGGHHHHGGH2FGF33BE3FEEGGGC?1A1EEA3D3FFHFEGHHHG5F5
@M02034:409:000000000-BFKT7:1:1107:7223:20445 1:N:0:25
AAAGTCGAGGTGCCTAAAGTGGCAACCCAGACTCCTAAGCTGGTTGGTGGTGTAGAGCTTCCTGTAGCCGCATGGCGTTCGTACTTAAATATGGAACTAACCATTCCAATTTTCGCTGTCTCTTATACACATCTCCGAGCCCACGAGACT
+
AAAABFBBDBABGGGGGGGGGFGFFDAEGHEFFHHHHFFHHHHHGECEFDABFDFFGHFFHHHFGHFFGGGEFGHHGEFFG>FHFHHFHFGHHDEFFFHHHEHHHHHHHHGHHDEGGGEHFHHHHEHHHFHHHHFDE/BDGGHGGGGDDG
@M02034:409:000000000-BFKT7:1:1107:19056:20446 1:N:0:25
AAAGTCGAGGTGCCTAAAGTGGCAACCCAGACTCCTCATTTTGTTGGTGGTGTAGAGCTTCCTGTAGCCGCATGGCGTTCG
+
AAABAFBBBBABGGGGGGGGGGGHHHHGGCGGH3FD2BFEFGGG2GAAA?EFE3D5A5AG5FDF5AB53AE0BEF10>>CE
@M02034:409:000000000-BFKT7:1:1107:21791:20463 1:N:0:25
AAAGTCGAGGTGCCTAAAGTGGCAACCCAGACTGGGGGGGGGGTGG
+
CBCCCFCCBCBCGGGGGGGGGGGHHHHGGHGGHHHGGGGGFF;F-@
@M02034:409:000000000-BFKT7:1:1107:11597:20464 1:N:0:25
AAAGTCGAGGTGCCTAAAGTGGCAACCCAGACTATGCCTGGTGTTGGTGGTGTAGAGCTTCCTGTAGCCGCATGGC
+
A?AAAFAA>2>44BGDFFG65BAGCCFEG2FFGHHFHGGFD3FGCGHGFFBBAB55DFHFEBFFDFEA3EC@EBFF
@M02034:409:000000000-BFKT7:1:1107:6098:20466 1:N:0:25
AAAGTCGAGGTGCCTAAAGTGGCAACCCAGACTCAGCATCCTGTTGGTGGTGTAGAGCTTCCTGTAGCCGCATGGCGTTCGTACTTAAATATGGAACTAACCATTCCAATTTTCGCTGTCTCTTATACACATCTCCGAGCCCACGAGACT
+
BABBAFAAD>A4BFGGBGGGGGFHHHHGGAFGH33B3F53FFABG3GEFGGGHHHFHHHHHGHHFBEFHGGGGF1FEGGGFGHHHHFGGGHHH3GHGHFGHHFHHFHHGGFHHHEDGGGGHHHFGHGGECBHHHHHG@/BDFGGCGCGGG
@M02034:409:000000000-BFKT7:1:1107:19893:20470 1:N:0:25
AAAGTCGAGGGTGCCTAAAGTGGCAACCCAGACTAGGCCTAGGGTTGGTGGTGTAGAGCTTCCTGTAGCCGCATGGCGTTCGTACTTAAATATGGAACTAACCATTCCAATTTTCGCTGTCTCTTATACACATCTCCGAGCCCACGAGAC
+
CCCCCFCCCCCBGGGGGGGGGGHGHHHHGGHHGHHHHHHHHHHGFHGGEFGEFGFHHHHHHHHHHHHHHHFGGGGGHGGGGGFHHHHHHHHHHHHFHHHHGHHHHHHHHHHHHHHGFGGFHHHHHHHHHFFHHHHGHGGGGGGHGGGGG<
@M02034:409:000000000-BFKT7:1:1107:9236:20471 1:N:0:25
AAAGTCGAGGTGCCTAGTGGCAACCCAGACTCTGTCTCCGGTTGGTGGCGT
+
AAAAAFAADDAAGGGG1BGFA0B0BEFCH01BGHHB2FAFGGC/E/AE0/B
@M02034:409:000000000-BFKT7:1:1107:9556:20471 1:N:0:25
AAAGTCGAGGTGCCTAAAGTGGCAACCCAGACTCATGTGAATGTTGGTGGTGTAGAGCTTCCTGTAGCCGCATGGCGTTCGTACTTAAATATGGAACTAACCATTCCAATTTTCGCTGTCTCTTATACACATCTCCGAGCCCACGAGACT
+
CCCCBFCCCCCCGGGGGGGGGGGHHHGGGHHGHHHGHGHGHGHGHHHGGGEFGFGGHHHGHHHHGHHHHGGGGGHHGGGGGGHHHHHFHHHHHHGGGHHHHHHHHHHGGHHHHHGGGGGHHHHHHHHFFGHHHGFHG@FGGGHGGGGGGH
@M02034:409:000000000-BFKT7:1:1107:28709:20475 1:N:0:25
AAAGTCGAGGTGCCTAAAGTGGCAACCCAGACTGTTTTTTTGGTTGGTGGTGTAGAGCTTCCTGTAGCCGCATGGCGTTCGTACTTAAATATGGAACTAACCATTCCAATTTTCGCTGTCTCTTATACACATCTCCGAGCCCACGAGACT
+
BBAABFBBBBABFGGGGGGFGFGHHGHFGHDFHHHFEGEFGGGAAAEGGGAFAGG5FHFHBHHHH5FBFEFGGGHEE1EFEFFHHHHH3FEGGH33FGHFFGEGHGFH4BFEGGGGGDDBGHGHHHFDFGBBC2FFGA@C>F/<C--<CF
@M02034:409:000000000-BFKT7:1:1107:11599:20482 1:N:0:25
AAAGTCGAGGTGCCTAAAGTGGCAACCCAGACTATGCCTGGTGTTGGTGGTGTAGAGCTTCCTGTAGCCGCATGGCGTTCGTACTTAAATATGGAACTAACCATTCCAATTTTCGCTGTCTCTTATACACATCTCCGAGCCCACGAGACT
+
CCCCBFCCCCBBGGGGGGGGGGGHHHHGGHHGHHHHHHHHDHHHGHHGGGGFHHHHHHHHHHHHHHHHHGGGGGHHGGGGGGGHHHGHHHHHHHHHGHHHHHHHHHGHHHHHHHGGGGGHHHHHHHHHHHFHHGGHDCCDGGHGGGGGGF
@M02034:409:000000000-BFKT7:1:1107:11638:20484 1:N:0:25
AAAGTCGAGGTGCCTAAAGTGGCAACCCAGACTAATTTTTTGGTTGGTGGTGTAGAGCTTCCTGTAGCCGCATGGCGTTCGTACTTAAATATGGAACTAACCATTCCAATTTTCGCTGTCTCTTATACACATCTCCGAGCCCACGAGACT
+
ABABAFBBBDABGGFGGGGGGGFGFHHGGHHGGH3FGDHCFEEAEEEGGGEFEDFDGGHHFGGFH5FBGDEEEGHGGGE1EGFAGHHB3B44FB33BBDBCGDBG4GHFFGGHB<EE/BBGFGHEG333B2GFFH2?/<<<FEECCGFDH
@M02034:409:000000000-BFKT7:1:1107:18643:20488 1:N:0:25
AAAGTCGAGGTGCCTAAAGTGGCAACCCAGACTTGGGGTTGGGTTGGTGGTGTAGAGCTTCCTGTAGCCGCATGGCGTTCGTACTTAAATATGGAACTAACCATTCCAATTTTCGCTGTCTCTTTACACATCTCCGAGCCCACGAGACTA
+
BCCCBFCCCCCBGGGGGGGFGGGHHHHGGHHGHHHHHGGGGGGGGGGFFGEFGHHHHHHHHHHHHHHHHGGGGGHHGGGGGFGHHHHHHHHHHHHHHHHHHHGHHHFHFHHHHHGGGGGHHHHHHHGHHGGHHHHGGGCGGHGGGGGGHH
@M02034:409:000000000-BFKT7:1:1107:21099:20488 1:N:0:25
AAAGTCGAGGTGCCTAAAGTGGCAACCCAGACTAATTTTGCTGTTGGTGGTGTAGAGCTTCCTGTAGCCGCATGGCGTTCGTACTTAAATATGGAACTAACCATTCCAATTTTCGCTGTCTCTTATACACATCTCCGAGCCCACGAGACT
+
CCCCCFCCCCCCGGGGGGGFGGGHHHHGGHHGH3BG55D53DBFGHHGGGGFHHHFHHHHHHHHHHHHHGGGGGGHGGGGGGHHHHHHHHHHHHGHHHGHHHHHHHGHHHHHHHGGGGGHHHHHHHGHHHGHHHHGG?GFGGHGGGGGGH
@M02034:409:000000000-BFKT7:1:1107:21832:20492 1:N:0:25
AAAGTCGAGGTGCCTAAAGTGGCAACCCAGACTACGTATCCGGTCGGTGGTGTAGAGCTTCCTGTAGCCGCATGGCGTTCGTACTTAAATATGGAACTAACCATTCCAATTTTCGCTGTCTCTTATACACATCTCCGAGCCCACGAGACT
+
AABB3FBB@DABGGGGGGGGGGGFHHHGGHHGGGHGHHHHHGGEGGGGEEEFGFGEHGHGHHHFFHHHHGGGGGHHGAFGGF2FGHHHHH?GGHHGGHHGHHFGHHHHHHHHHHCGGGGFFFHHGHFFFGFHGGGFD//>AFFE@C@.<F
@M02034:409:000000000-BFKT7:1:1107:25232:20495 1:N:0:25
AAAGTCGAGGTGCCTAAAGTGGCAACCCAGACTTGTGTTGAGGTTGGTGGTGTAGAGCTTCCTGTAGCCGCATGGCGTTCGTACTTAAATATGGAACTAACCATTCCAATTTTCGCTGTCTCTTATACACATCTCCGAGCCCACGAGACT
+
BCCBBFCCCCBBGGGGGGGGGGGHHHHGGHHGHHHHHHHHGHHHGHGFGGEFHHHHHHHHHHHHHHHHHGGGGGHHGGGGGGHHHHHGHHHHHHHHGHHHHHGHHHHGHHHHHHGGGGGGHHHGHHFHEHHHHHHHGCCCGGHGGGGGGH
@M02034:409:000000000-BFKT7:1:1107:19281:20496 1:N:0:25
AAAGTCGAGGTGCCTAAAGTGGCAACCCAGACTGAGAATAATGTTGGTGGTGTAGAGCTTCCTGTAGCCGCATGGCGTTCGTACTTAAATATGGAACTAACCATTCCAATTTTCGCTGTCTCTTATACACATCTCCGAGCCCACGAGACT
+
BBCCCFBCCCCCGGGGGGGFGGGHHHHGGHHGHHHHHHHHHHHHHHHGFGEFHHHHHHHHHHHHHHHHHGGGGGHHGGGGGFHHHHHHHHHHHHHHHHHHHHHHGHGHHHHHHHGGGGGHHHHHHHHFHHHHHHHHGCGGGGHGGGGGGH
@M02034:409:000000000-BFKT7:1:1107:11629:20502 1:N:0:25
AAAGTCGAGGTGCCTAAAGTGGCAACCCAGACTAATTTTTTGGTTGGTGGTGTAGAGCTTCCTGTAGCCGCATGGCGTTCGTACTTAAATATGGAACTAACCATTCCAATTTTCGCTGTCTCTTATACACATCTCCGAGCCCACGAGACT
+
BABBAFBBBBBBGGGGGGGGGGGGHHHGGGHGHHHHHGHGEGGHHGG1AEEGHHHHGHHHGHHHH5GFHGG@EEHFEGGGGFHHHHHFHHHHHFBDGHHHFHEHH4GEGGHHHFGGGGGGFBFHDHBGHFBFGHGGD@@/DGHG?DGFFG
@M02034:409:000000000-BFKT7:1:1107:6157:20504 1:N:0:25
AAAGTCGAGGTGCCTAAAGTGGCAACCCAGACTATGTTGCGGGTTGGTGGTGTAGAGCTTCCTGTAGCCGCATGGCGTTCGTACTTAAATATGGAACTAACCATTCCAATTTTCGCTGTCTCTTATACACATCTCCGAGCCCACG
+
AABABFBBBBAABGGGC4FGGGGFFAG?FGEFHCHHGHGBEFGFFCFEFG1FGBFADDGHHCGGGGGGEEC>EEEGG>EFEEB1GHGFHHFHGD3FGGECFC3FDDFDFGGHHDEAEGCGFFGHFG2>@2BGFHFFE//<<F//<
@M02034:409:000000000-BFKT7:1:1107:21306:20506 1:N:0:25
AAAGTCGAGGTGCCTAAAGTGGCAACCCAGACTCATTAGCATGTTGGTGGTGTAGAGCTTCCTGTAGCCGCATGGCGTTCGTACTTAAATATGGAACTAACCATTCCAATTTTCGCTGTCTCTTATACACATCTCCGAGCCCACGAGACT
+
CCDDCFCCCDCCGGGGGGGGGGGHHHHGGHHGHFGHHFBE5DGHGHE2A2FEFDG5ADGH5GGED5GBFEEAEGH10?EFEE2E?FH3BGHGHG33BGHHF?@FE4GF4GHHHFEEFEEGFHGGFHGHHGFFHHH2C?CGGGGFCCGFGH
@M02034:409:000000000-BFKT7:1:1107:16273:20507 1:N:0:25
AAAGTCGAGGTGCCTAAAGTGGCAACCCAGACTATTATTGTGGTTGGTGGTGTAGAGCTTCCTGTAGCCGCATGGCGTTCGTACTTAAATATGGAACTAACCATTCCAATTTTCGCTGTCTCTTATACACATCTCCGAGCCCACGAGACT
+
BABBAFBBBBABGGGGGGGGGGGHHHHGGHHGHHHHHHHHGHGGGGGGGGEFHHHBGHHHHHHHGHHGHGGGGGHHGGGGGGHHHHHFHHHHHHEHGHHHHHHHHHHHHHHHHHGGGGGHHHHHHHHHGHHHHHHHG/DCGGHGGCFGGH
@M02034:409:000000000-BFKT7:1:1107:24040:20513 1:N:0:25
AAAGTCGAGGTGCCTAAAGTGGCAACCCAGACTGTGATTCTGGTTGGTGGTGTAGAGCTTCCTGTAGCCGCATGGCGTTCGTACTTAAATATGGAACTAACCATTCCAATTTTCGCTGTCTCTTATACACATCTCCGAGCCCACGAGACT
+
ABBBBFCCCCBBGGGGGGGGGGGHHHHGGHHGHHHHHHHGHHHGHGGEFFBFFGHHFHHHHHHHHHHHHFGGGGHGGGGGGFHHHHHHHHHHHHHGHHHHGGGHHHHHHHHHHHGGGGFHHHHGHGHHGFHGHHGFF?FGGGGGGGGGGF
@M02034:409:000000000-BFKT7:1:1107:23336:20514 1:N:0:25
AAAGTCGAGGTGCCTAAAGTGGCAACCCAGACTTTTTCTTTTGTTGGTG
+
AAAAAFAADDAAGGEGGGGGCAACE0FEG00FCA1EFBFHFFDGGE//A
@M02034:409:000000000-BFKT7:1:1107:13990:20519 1:N:0:25
AAAGTCGAGGTGCCTAAAGTGGCAACCCAGACTCTGATGCCGGTTGGTGGTGTAGAGCTTCCTGTAGCCGCATGGCGTTCGTACTTAAATATGGAACTAACCATTCCAATTTTCGCTGTCTCTTATACACATCTCCGAGCCCACGAGACT
+
BBBABFBBBBAAGGGGGGGGGFGBFHHDGGGGBGHHFGFFHEFGGEFGGGEFFHHFHHHHFHHFGFGHHGGGGGGHGEEGEFHHGHHHHHHHHHGHFGGHHHHHHHHHDGHHHHCEG?EDHGHHHHHHFHFHEFFHGDGGGGFGGGGGDG
@M02034:409:000000000-BFKT7:1:1107:26837:20528 1:N:0:25
AAAGTCGAGGTGCCTAAAGTGGCAACCCAGACTAAGACTGAGGTTGGTGGTGTAGAGCTTCCTGTAGCCGCATGGCGTTCGTACTTAAATATGGAACTAACCATTCCAATTTTCGCTGTCTCTTATACACATCTCCGAGCCCACGAGACT
+
BBBBBFBABBBBGGGGGGGGGGGHGHGEFHGGHGHGGHHHHHGHGHGEFGEFHHGGHHHHHHHHHHHHHGGGGGHHGEGGGDFHHHGG3GGHHHFFHHHFHFHHGHGH4FBFHHGGGGGHHHHHHHDGFHFHHHFHGCCFGEGGGD?DEH
@M02034:409:000000000-BFKT7:1:1107:4752:20529 1:N:0:25
AAAGTCGAGGTGCCTAAAGTGGCAACCCAGACTAAGAAGCCTGTTGGTGGTGTAGAGCTTCCTGTAGCCGCATGGCGTTCGTACTTAAATATGGAACTAACCATTCCAATTTTCGCTGTCTCTTATACACATCTCCGAGCCCACGAGACT
+
BBBBBFBBBBAAGGGGGGGGGGGHGHHGGHHGHHHHGHHHHHHHHEHAFGEFGGHDFHHHHGHHGHHHHGGGGGHHGGGGGGHHHHHGGHHGHBGFFHHHHHHHFHFGHHHHHHGGGGGHHHHHGHHGFFFFFHHF?DGGGGHGGFGGGG
@M02034:409:000000000-BFKT7:1:1107:5638:20532 1:N:0:25
AAAGTCGAGGTGCCTAAAGTGGCAACCCAGACTATTCGTCCGGTTGGTGGTGTAGAGCTTCCTGTAGCCGCATGGCGTTCGTACTTAAATATGGAACTAACCATTCCAATTTTCGCTGTCTCTTATACACATCTCCGAGCCCACGAGACT
+
BBBBBFBBBBABGGGGGGGGGGGHHHHGGHHGHFHHHHHGGGCGGGGEFGAFGHGFHHHHHGHHGHHHHGFGGEHHGGGGFFGHHHGFHHGHHHGBGGFGHHHHHHGHHHHHHFGGGGGHHHHHHHHHFHHHHHHGFCCGGGHGGCGGGF
@M02034:409:000000000-BFKT7:1:1107:19416:20542 1:N:0:25
GAAAGTCGAGGTGCCTAAAGTGGCAACCCAGACTCGTTCGTCGGTTGGTGGTGTAGAGCTTCCTGTAGCCGCATGGCGTTCGTACTTAAATATGGAACTAACCATTCCAATTTTCGCTGTCTCTTATACACATCTCCGAGCCCACGAGAC
+
CCCCCFFBCCCCGGGGGGGGGGHGHHHHGGHHGHHGHGHGGGGGFGGGEGGGGHHHHHHHHHHHHHHHHHFGGGGHHGGGGGGHHHHGHGHHHHHGHHHGHGHGHHHHHHGHHHHGGDGGHHFHHHHHHDGHHHGHHGGGGGGHGGGGGE
@M02034:409:000000000-BFKT7:1:1107:20680:20546 1:N:0:25
AAAGTCGAGGTGCCTAAAGTGGCCACCCAGACTTTTGTGCCGGTTGGTGGTGTAGAGCTTCCTGTAGCCGCATGGCGTTCGTACTTAAATATGGAACTAACCATTCCAATTTTCGCTGTCTCTATACACATCTCCGAGCCCACGAGACTA
+
CCCCCFBCCCBCGGGGGGGGGGGHHGHGGHHGHHGHHFGHFCGGGGAFEAFFABFADFFEBGGEHEFEBGGEFFGA@EEFG?2?FFHFFHHEFHB3GFHHF?3G3BF?GGHHGFEFGGAGDHHFH?GHGGCHFGHGCGGGCGGGGGGGH<
@M02034:409:000000000-BFKT7:1:1107:4742:20546 1:N:0:25
AAAGTCGAGGTGCCTAAAGTGGCAACCCAGACTAAGAAGCCTGTTGGTGGTGTAGAGCTTCCTGTAGCCGCATGGCGTTCG
+
CCCCCFCCBCCCGGGGGGGGGGGHHHHGGH2FHBEH3AA3CFHH5GCAA2EAA3D5A5AA5F5GFBEAEEG0EE?1>>>1?
@M02034:409:000000000-BFKT7:1:1107:10088:20547 1:N:0:25
AAAGTCGAGGTGCCTAAAGTGGCAACCCAGACTAATTATACTGTTGGTGGTGTAGAGCTTCCTGTAGCCGCATGGCGTTCGTACTTAAATATGGAACTAACCATTCCAATTTTCGCTGTCTCTTATACACATCTCCGAGCCCACGAGACT
+
BBCCBFBCCCCCGGGGGGGGGGGHHHHGGHHGHFGGHHHHHHHHHHGEFEGGAEGDGHHHFHHHHGHGHGGEEGGFEFGGGECHHHHHHHHHHH33FGHHCCFFGDHBFGGHHHEGGEEGHGGHGHFHHFHHFHHFD/<@DGGGGGGGFH
@M02034:409:000000000-BFKT7:1:1107:11658:20558 1:N:0:25
AAAGTCGAGGTGCCTAAAGTGGCAACCCAGACTAAGAATCATGTTGGTGGTGTAGAGCTTCCTGTAGCCGCATGGCGTTCGTACTTAAATATGGAACTAACCATTCCAATTTTCGCTGTCTCTTATCCACATCTCCG
+
>3>AADAADDAAFGGGGGGGEEFGHDHG2BGFFFDFDGFFHHDHH52BCEEFGFFDBFFFHBHFFGFHHFC0EEHGGDEFGEFGHHHDGD4EGF@GGH3FGFGHGHH44FGHGB>EFDEFBFGHFH34BFBCFDF1?
@M02034:409:000000000-BFKT7:1:1107:4492:20568 1:N:0:25
AAAGTCGAGGTGCCTAAAGTGGCAACCCAGACTGATAATAAGGTTGGTGGTGTAGAGCTTCCTGTAGCCGCATGGCGTTCGTACTTAAATATGGAACTAACCATTCCAATTTTCGCTGTCTCTTATACACATCTCCGAGCCCACGAGACT
+
BBCCAFABCBAAGGGGGGGGGGGGHHHGGHHGHHHHHHGHHHHHGHGEFFEGHFHHGFHHHHHHHGHHGGGGGGHGGGGGGGHHHHHHHGHHHGGGHHGHHHEHHHHHHHHHHHGGGGGHHHHHGHHHGHFGHHHGGDGGGGHGGGGGGF
@M02034:409:000000000-BFKT7:1:1107:14602:20570 1:N:0:25
AAAGTCGAGGTGCCTAAAGTGGCAACCCAGACTGGTTGGGGGGTTGGTGGTGTAGAGCTTCCTGTAGCCGCATGGCGTTCGTACTTAAATATGGAACTAACCATTCCAATTTTCGCTGTCTCTTATACACATCTCCGAGCCCACGAGACT
+
BABBAFBBBDABGGGGFFFGGGGHHHHGGHHGHHHHHGGGGGGGGGGFGGCFFGHGHHHHHFHGGFHHHGGGGGGHGGGGGDFHHHHHHHFHHGFGFHHGGHHHHHHHHHHHHFGFGGGGGFFGGGGGGGFGGGGFGAGGGFFFFFFFFF
@M02034:409:000000000-BFKT7:1:1107:14058:20587 1:N:0:25
AAAGTCGAGGTGCCTAAAGTGGCAACCCAGACTGATATGCTTGTTGGTGGTGTAGAGCTTCCTGTAGCCGCATGGCGTTCGTACTTAAATATGGAACTAACCATTCCAATTTTCGCTGTCTCTTATACACATCTCCGAGCCCACGAGACT
+
CCCCCFBCCCBAGGGGGGGGGGGHHHHGGHHGHHBFHHHFHFHHHHHGGGEFFHHHHHHHHHHHHHHHHGGEGGHHGGGGGGHHHHHHHHGGHGHHHHHHHHHHHHGHFHHHGHGGGGGFHFHHHHFEGHDHHFHFGFGFFFHGGFGGGH
@M02034:409:000000000-BFKT7:1:1107:22291:20589 1:N:0:25
AAAGTCGAGGTGCCTAAAGTGGCAACCCAGACTAAGCAGCAGGTTGGTGGTGTAGAGCTTCCTGTAGCCGCATGGCGTTCGTACTTAAATATGGAACTAACCATTCCAATTTTCGCTGTCTCTTATACACATCTCCGAGCCCACGAGACT
+
CCCCCFCCCCBBGGGGGGGGGGGHHHHGGHHGHHHHHHHHHHHGGHGFFGEFHHHHHHHHHHHHHHHHHGGGGGHHGGGGGGGHHHHGHHGHHHHHHHHHHHHHHHHHHHHHHHGGGGGHHHHHHHHHHHFHHHHHG/CGGGHGGGGGGH
@M02034:409:000000000-BFKT7:1:1107:4663:20591 1:N:0:25
AAAGTCGAGGTGCCTAAAGTGGCAACCCAGACTTTGTTTATTGTTGGTGGTGTAGAGCTTCCTGTAGCCGCATGGCGTTCGTACTTAAATATGGAACTAACCATTCCAATTTTCGCTGTCTCTTATACACATCTCCGAGCCCACGAGACT
+
CBCCCFCCCCCCGFGGGGGGGGGHHHHGGHHGFGHGBFGHHHHHHHHGEGGGEFHEGHHHGHHHDDGFHGGGGGHFGGGGDGFHHHHGEHHHHHBFFHGHHF3FHFHFHHHHHHGGGFEHHHHHGHHFGFGHGFFFFCGGFFHGGFGF/D
@M02034:409:000000000-BFKT7:1:1107:18951:20605 1:N:0:25
AAAGTCGAGGTGCCTAAAGTGGCAACCCAGACTGCTTTGCCTGTTGGTGGTGTAGAGCTTCCTGTAGCCGCATGGCGTTCGTACTTAAATATGGAACTAACCATTCCAATTTTCGCTGTCTCTTATACACATCTCCGAGCCCACGAGACT
+
CCCCCFCCCCBCGGGGGGGGGGGHHHHGGHGGHHHHHHHHHHHHHHHEFGFFGHHFHHHHHHHHHHHHHGGGFGHHGGGGGEHHHHHHHHHHHGFHHGHHHHHHHHGFGHHHHF@FGGEHDHFFGH?GHHHHHHHGG@CFGGHGGGGGGH
@M02034:409:000000000-BFKT7:1:1107:8305:20607 1:N:0:25
AAAGTCGAGGTGCCTAAAGTGGCAACCCAGACTTCTCCGAATGTTGGTGGTGTAGAGCTTCCTGTAGCCGCATGGCGTTCGTACTTAAATATGGAACTAACCATTCCAATTTTCGCTGTCTCTTATACACATCTCCGAGCCCACGAGACT
+
CCCCCFCCBCABGGGGGGGFGGGHGHHGGHHGHHHHHHGGEFHFHHHFFGEFGHHHHHHHHHHHHHHHHGGGGGHHGGGGGGGHHHHGHHHGGHHGHHHHHHFHHHHHHHHHHHGGGGGGHHHHHHGHFHFGFHFHGCCCGGHGGGGGGH
@M02034:409:000000000-BFKT7:1:1107:17331:20609 1:N:0:25
AAAGTCGAGGTGCCTAAAGTGGCAACCCAGACTAAGCATACGGTTGGTGGTGTAGAGCTTCCTGTAGCCGCATGGCGTTCGTACTTAAATATGGAACTAACCATTCCAATTTTCGCTTCTCTTATACACATCTCCGAGCCCACGAGACTA
+
DDDDDFCCCCABGGGGGGGGGGGHHHHGGHHGHFDCHFHHHHGHFGGEFGEFHHHHHHHHHHHHHHHHHGGGGGHHGGGGGGHHHHHGHHHHHFGHFHHHHHHHHHGHHHHHHHGGGHEDF?G3FFGFHFHBF?GF@DGGGGGGFCFGHG
@M02034:409:000000000-BFKT7:1:1107:19599:20611 1:N:0:25
AAAGTCGAGTTGCCTTAAGTGGCAACCCAGACTAATGCTCTGGTTGGTAGTGAGACCTGTAGCCGCATGGCGTTCGTACTTAAATATGGAACTAACCATTCCAATTTTCGCTGTCTCTTATACACATCTCCG
+
AAABAFA>@FABGFE5BFBFGGAFHCHGG4GF3ABGHHFHFHG5FEAA5FGFBD5BEAGEHHHFE00AEFE01>F1F2FED4F344B@33BFFFHBBFCGFF44BE4B4E/??>3?FFG??444B3BGF33<
@M02034:409:000000000-BFKT7:1:1107:11055:20612 1:N:0:25
AAAGTCGAGGTGCCTAAAGTGGCAACCCAGACTGGGGAGGGGGTTGGTGGTGTAGAGCTTCCTGTAGCCGCATGGCGTTCGTACTTAAATATGGAACTAACCATTCCAATTTTCGCTGTCTCTTATACACATCTCCGAGCCCACGAGACT
+
BBBBBFBBBBBBGGGGFGFGGGGHHHHGGHHGHHHHGFGGGGGGGGGEFEEFFDGDDGHHGHHHFGFFGGGCEEHAFEEGFEFHHHHHGHHHHEDGFGHHFFGGHHHFGHHHH3CFGGDHFHGHHGFHHBHFGHBBE-DGGGHGGGGGGH
@M02034:409:000000000-BFKT7:1:1107:15556:20613 1:N:0:25
AAAGTCGAGGTGCCTAAAGTGGCAACCCAGACTACTTTGTTTGTTGGTGGTGTAGAGCTTCCTGTAGCCGCATGGCGTTCGTACTTAAATGTGGAACTAACCATTCCAATTTTCGCTGTCTCTTATACACATCTCCGAGCCCACGAGACT
+
CBCCCFCCCCCBGGGGGGGGGGGHHHFGGHHGHFHHHHHHHHHHHHHFFGEFHHHHHHHHHGHGHHHHHGGGGGHHGGGGGGHHHHHGHHHHHHFHGHHHHHHHHHHGHHHHHHGGGGGHHHHHHHFHHHHFHHHHG?DGGGHGCFCGGH
@M02034:409:000000000-BFKT7:1:1107:9691:20614 1:N:0:25
AAAGTCGAGGTGCCTAAAGTGGCAACCCAGACTATGCGTGTTGTTGGTGGTGTAGAGCTTCCTGTAGCCGCATGGCGTTCGTACTTAAATATGGAACTAACCATTCCAATTTTCGCTGTCTCTTATACACATCTCCGAGCCCACGAGACT
+
BCCCBFCCCCBAGGGFFGGGGGGHHHHGGHHGHHHHHGFGGHHHHHGGGGBFGHHGHHHHHHHHHHHHHGGGGGHHGGGFGFCGHHHGHHGHHHHBEHHHHHHHHHHGEFHHHHGGGGFHHHFHFHDGHGFCFHGBDCGGGGGFGCCGGG
@M02034:409:000000000-BFKT7:1:1107:20088:20614 1:N:0:25
AAAGTCGAGGTGCCTAAAGTGGCAACCCAGACTCGGCCTACTGTTGGTGGTGTAGAGCTTCCTGTAGCCGCATGGCGTTCGTACTTAAATATGGAACTAACCATTCCAATTTTCGCTGTCTCTTATACACATCTCCGAGCCCACGAGACT
+
AAAAA3AADDAAFGGGGGGGG1FBFFGEGHHGHFGAFEACGFEHHHE/FABBGBDBG11FHEHEGHFHHGGCEEHHGEEGGEBGCGDFHFBGGFBGFGHHHGGHHHHBGHBHFB@GGG?F2FFD>D2FHHFFFGFFC@C@/CGFCGGGGH
@M02034:409:000000000-BFKT7:1:1107:12638:20621 1:N:0:25
AAAGTCGAGGTGCCTAAAGTGGCAACCCAGACTGTTACGTAGGTTGGTGGTGTAGAGCTTCCTGTAGCCGCATGGCGTTCGTACTTAAATATGGAACTAACCATTCCAATTTTCGCTGTCTCTTATACACATCTCCGAGCCCACGAGACT
+
BBBBBFBBBBBBGGGGGGGGGGGHHHGGFHHGHHHHHGGFGHG5FHGGFGEFGGGFHHHHHHHHHHHHGGGGGGHHGGGGGFHHHHHHHHHHHHHHGHHHGHFHHHFFFHHHHHFGGGFFHFHHHHHHFGHHHHHHD/C@FEHGGGGGGG
@M02034:409:000000000-BFKT7:1:1107:22074:20623 1:N:0:25
AAAGTCGAGGTGCCTAAAGTGGCAACCCAGACTACGAGGAAGGTTGGTGGTGTAGAGCTTCCTGTAGCCGCATGGCGTTCGTACTTAAATATGGAACTAACCATTCCAATTTTCGCTGTCTCTTATACACATCTCCGAGCCCACGAGACT
+
CCCCCFCCBBBCGGGGGGGGGGGHHHHGGHHGHHGGGGGGHHGHHHGGGGEFGHHHHHHHHHHHHHHHHGGGGGHHGGGGGGHHHHHHHHGHHHHHHHHHHHHHHHGHHHHHHGGGGGGHHHHHGHHHGHGHHHHHGCGGGGHGGGGGGH
@M02034:409:000000000-BFKT7:1:1107:20758:20623 1:N:0:25
AAAGTCGAGGTGCCTAAAGTGGCAACCCAGACTTCGTAGGGGGTTGGTGGTGTAGAGCTTCCTGTAGCCGCATGGCGTTCGTACTTAAATATGGAACTAACCATTCCAATTTTCGCTGTCTCTTATACACATCTCCGAGCCCACGAGACT
+
BBBBBFBBBBABGGGGGGGGGGGHHHHGGHHGHHHGHHGGGGGEEGGGGGEFGHHGHHHHHHHHHHHGHGGGGGHHGGGGGGFHHHHFHHHHHHHFHHHHHHHHHHHHFGHHHHGGGGGHHFHFGHHFHHFHGHHHG@DGGEHGGGGGGH
@M02034:409:000000000-BFKT7:1:1107:10106:20640 1:N:0:25
AAAGTCGAGGTGCCTAAAGTGGCAACCCAGACTACTAATAATGTTGGTGGTGTAGAGCTTCCTGTAGCCGCATGGCGTTCGTACTTAAATATGGAACTAACCATTCCAATTTTCGCTGTCTCTTATACACATCTCCGAGCCCACGAGACT
+
BBCCCFBCBBABGGGGGGGGGGGHHHHGGHHGHHHHHGHHHHHGGHHGGGEFGHHHHHHGHHHHHHHHHGGGGGHHGGGGGGHHHHHHHHGHHHHHHHHHHGHHHHGHHHGHHHGGGGGHHGHHHHGEHGFHFHHBFBCFGGHGGGGGFH
@M02034:409:000000000-BFKT7:1:1107:23132:20645 1:N:0:25
AAAGTCGAGGTGCCTAAAGTGGCAACCCAGACTCCGCATAATGTTGGTGGTGTAGAGCTTCCTGTAGCCGCATGGCGTTCGTACTTAAATATGGAACTAACCATTCCAATTTTCGCTGTCTCTTATACACATCTCCGAGCCCAC
+
CCCCCFACCCBCGGGGGGGGGGGHHHHGGHHGHFHGGGGEFGHHHB2FEAFEA3G5D5AEFGFGFFEDGEE0EEE1EBEFGE2?FGH33BGFHH33FGHHE03B?4F4FF3FG4<<F/EFFHFFFG3FGGEBGGHFD/>DCG/F
@M02034:409:000000000-BFKT7:1:1107:2909:20645 1:N:0:25
AAAGTCGAGGTGCCTAAAGTGGCAACCCAGACTAATGCTA
+
A?A1AFAA@D>AFFDGFGGG110B1F0AAGHFH11DF1DD
@M02034:409:000000000-BFKT7:1:1107:2799:20645 1:N:0:25
AAAGTCGAGGTGCCTAAAGTGGCAACCCAGACTCATCCGATTGTTGGTGGTGTAGAGCTTCCTGTAGCCGCATGGCGTTCGTACTTAAATATGGAACTAACCATTCCAATTTTCGCTGTCTCTTATACACATCTCCGAGCCCACGAGACT
+
ABBCCFCBCCAAGGGGGGGGGGGGHHHGFHHGHHHHHHEBEGGFFFGGGEBFAGHFGHHHFHHHGFFEGEGGGGHHGGGFEFFHHHHHHHGHGFGDHHHCHHFHHHHHFFHHHHGGGGE3FDHGHHHFFHEH?FGHGCFCDGHGC/>ACD
@M02034:409:000000000-BFKT7:1:1107:8093:20653 1:N:0:25
AAAGTCGAGGTGCCTAAAGTGGCAACCCAGACTAGGGTGTATGTTGGGGGTGTAGAGCTTCCTGTAGCCGCATGGCGTTCG
+
AAB?3D>>?DB4BFGGFFGGFBFECHFGFHHGHH3BCAFEEF5FBE220AAEED5A5FFHHHHFFHGFFEG>E?B1/?EE?
@M02034:409:000000000-BFKT7:1:1107:15683:20665 1:N:0:25
AAAGTCGAGGTGCCTAAAGTGGCAACCCAGACTAGTAAGGAGGTTGGTGGTGTAGAGCTTCCTGTAGCCGCATGGCGTTCGTACTTAAATATGGAACTAACCATTCCAATTTTCGCTGTCTCTTATACACATCTCCGAGCCCACGAGACT
+
BABBBFBBBBBBGGGGGGGGGGGHHHHGGHHGHHHHHHHH3BEEGHGFGGEFHHHHHHHGHHHHHHHHHGGFGGHHGGGGGGHHHHHHHHHHHHHHHHHHHHHHHHHGHHHHHHGGGGGHHFHHHHHFHHFHHHGEDCGGGGHGGGGGGH
@M02034:409:000000000-BFKT7:1:1107:4057:20667 1:N:0:25
AAAGTCGAGGTGCCTAAAGTGGCAACCCAGACTGCTTTTGCTGTTGGTGGTGTAGAGCTTCCTGTAGCCGCATGGCGTTCGTACTTAAATATGGAACTAACCATTCCAATTTTCGCTGTCTCTTATACACATCTCCGAGCCCACGAGACT
+
DDDDCFCCCDDCGGGGGGGGGGGHHHHGGHHGHHHHGHHHHHHHHHHGGDGFFEHGHDGHFHHHHGGFFGGGFGHFGGGGGGGHHHHHGHHHHH33FGHGHADGHDGFHHFHHHGGGGGHHHHHGHHFHHHHGHHDFBFGGGFGGFGCGG
@M02034:409:000000000-BFKT7:1:1107:8082:20667 1:N:0:25
AAAGTCGAGGTGCCTAAAGTGGCAACCCAGACTAGGGTGTATGTTGGTGGTGTAGAGCTTCCTGTAGCCGCATGGCGTTCGTACTTAAATATGGAACTAACCATTCAATTTTCGCTGTCTCTTATACACATCTCCGAGCCCACGAGACTA
+
BBCCCFCCCCCCGGGGGGGFGGGHHHHGGHHGHHHHHBFEHGFGHHHFFGEFHHHHHHHHHHHHHHHHHGGGGGHHGGGGGGHHHHHHHHHHHHFHHHGHHHHGHHHHHHHHHGGGGEGHHHHHHHGHHFGHHHHGGGGGGHGGFCCDHF
@M02034:409:000000000-BFKT7:1:1107:10981:20672 1:N:0:25
AAAGTCGAGGTGCCTAAAGTGGCAACCCAGACTACGAAGCATGTTGGTGGTGTAGAGCTTCCTGTAGCCGCATGGCGTTCGTACTTAAATATGGAACTAACCATTCCAATTTTCGCTGTCTCTTATACACATCTCCGAGCCCACGAGACT
+
AAAB>FB@DDABGGGFGFGEGFGHBFGEGHHFBGFFE2ECGGGGHHHEFGAFAAGGHHHHHHHFGFBG3E@EEDHAFGFGFGHGHGHG3GFHHBF3CGFFF03BGFE4BFGHGB/EFFEEDGFFGG333?2GCG32<B//BAGF@ADGDB
@M02034:409:000000000-BFKT7:1:1107:11332:20677 1:N:0:25
AAAGTCGAGGTGCCTAAAGTGGCAACCCAGACTACTCTGGCTGTTGGTGGTGTAGAGCTTCCTGTAGCCGCATGGCGTTCGTACTTAAATATGGAACTAACCATTCCAATTTTCGCTGTCTCTTATACACATCTCCGAGCCCACGAGACT
+
CCCCCFCCCCCCGGGGGGGGGGGHHHHGGHHGHHHHHHHHHHGHHHHGGGFFHHHHHHHHHHHHHHHHHGGGGGHHGGGGGGHHHHHHHHHHHHHHFHHHHHGHHHGHHHHHHHGGGGGGHFHHGHFHFHHHHHHHG/DGGGHGGGGEGH
@M02034:409:000000000-BFKT7:1:1107:27728:20679 1:N:0:25
AAAGTCGAGGTGCCTAAAGTGGCAACCCAGACTCGGAAGCAGGTTGGTGGTGTAGAGCTTCCTGTAGCCGCATGGCGTTCGTACTTAAATATGGAACTAACCATTCCAATTTTCGCTGTCTCTTATACACATCTCCGAGCCCACGAGACT
+
CCCCCFABCCBBGGGGGGGGGGGHHHHGGHHGHFE2EGCHHCGEFHGEFEGFHHHGHHHHHHHHHHHHGGGGGGHHGGGGGGGHHHHHHHHHHHGFHHGHHGFHHHHHHHHHHHGGGGGHHHHHHHHHHHHHHHHHGCGGGGGGGGGGGF
@M02034:409:000000000-BFKT7:1:1107:10962:20680 1:N:0:25
AAAGTCGAGGTGCCTAAAGTGGCAACCCAGACTACGAAGCATGTTGGTGGTGTAGAGCTTCCTGTAGCCGCATGGCGTTCGTACTTAAATATGGAACTAACCATTCCAATTTTCGCTGTCTCTTATACACATCTCCGAGCCCACGAGACT
+
CBCCCFCCCCBBGGGGGGGGGGGHHHHGGHHGHHHGGHGGHHHHHHHEFGEFGGHHHHHHHHHHHHHHHGGGGGHHGFGGGGHHHHHHHHHHHHHHHHHHHHHHHHHHHHHHHHFGGGGHHGHHHHGHGHFHGHHHGCGGGGHGGGGGGF
@M02034:409:000000000-BFKT7:1:1107:4067:20682 1:N:0:25
AAAGTCGAGGTGCCTAAAGTGGCAACCCAGACTGCTTTTGCTGTTGGTGGTGTAGAGCTTCCTGTAGCCGCATGGCGTTCGTACTTAAATATGGAACTAACCATTCCAATTTTCGCTGTCTCTTATACACATCTCCGAGCCCACG
+
B@BBAFA>DDABGGGGGFFGGGGHHEHGGHHGH3FGDEGGEGGDGHFGE?EFFHG5G5GHFHHFFFHFHGG?E1FF?FGFEEFHGHHFFHHHHGBDGHFFEF3B34EFFHHHHFEDEGGHGHHHHHHFH2FHFHGFFB?CGE//C
@M02034:409:000000000-BFKT7:1:1107:11100:20696 1:N:0:25
AAAGTCGAGGTGCCTAAAGTGGCAACCCAGACTGAGAAGAATGTTGGTGGTGTAGAGCTTCCTGTAGCCGCATGGCGTTCGTACTTAAATATGGAACTAACCATTCCAATTTTCGCTGTCTCTTATACACATCTCCG
+
BBBBBFA@3A>?GGGFGDGFFGFHHHHGGDGGHAA3GHBHHHHGGFEEFGGFGBGFBGHHHHHHHGFHHGGGGGHHGGGGGGGGGHBFFGDGHH3DBCGHFHFGHHHGFGHHHG/EEE?3GGHHBGFDFF1FFHFGD
@M02034:409:000000000-BFKT7:1:1107:25807:20698 1:N:0:25
AAAGTCGAGGTGCCTAAAGTGGCAACCCAGACTGGGTGTCGGGTTGGTGGTGTAGAGCTTCCTGTAGCCGCATGGCGTTCGTACTTAAATATGGAACTAACCATTCCAATTTTCGCTGTCTCTTATACACATCTCCGAGCCCACGAGACT
+
BBBBBFBBBBABGGGGGGGGFGGHGHHGGHHGHHHHFFGHGGGFFGGFFGEFGHHGHFHHHHHHHHHHHGGFGGHGGEGGGGGHHHFGHHHHHHGGHHHGHHGHHFHGHHHGHHFEGGFGHFHHHHFHFFHHHHHHEBGGGGGGGDGGGH
@M02034:409:000000000-BFKT7:1:1107:25710:20702 1:N:0:25
AAAGTCGAGGTGCCTAAAGTGGCAACCCAGACTCATAGCGTGTTGGTGGTGTAGAGCTTCCTGTAGCCGCATGGCGTTCGTACTTAAATATGGAACTAACCATTCCAATTTTCGCTGTCTCTTATACACATCTCCGAGCCCACGAGACTA
+
CCCCCFCCCCBBGGGGGGGGGGGHHHHGGHHGHGHHGHGGAEEGGHAFDEGAGHEGHHHHCGHHGHHGFE@EGHHGGGGGGHEHHHHHHHHHHEFCGGHHFEFGHFBDGGHHHFCEEEGHHHHBG?GHGFGHGHGGGGGGEEFG@DGGHD
@M02034:409:000000000-BFKT7:1:1107:11089:20710 1:N:0:25
AAAGTCGAGGTGCCTAAAGTGGCAACCCAGACTGAGAAGAATGTTGGTGGTGTAGAGCTTCCTGTAGCCGCATGGCGTTCGTACTTAAATATGGAACTAACCATTCCAATTTTCGCTGTCTCTTATACACATCTCCGAGCCCACGAGACT
+
AABCAFBCCCABGGGGGGGGGGGGHHHGGHHGHHHHHHHHHHHGHHHGGGEFGGHGHHHHHHHHHHHHHGGGGGHHGGGGGFGHHHHGHHHHHGHHHHHHGHGHHHHHHHHHHFGGGGGHFHHHHHHHGHHHHHHHF/CCGGHGGGGGGH
@M02034:409:000000000-BFKT7:1:1107:7605:20737 1:N:0:25
AAAGTCGAGGTGCCTAAAGTGGCAACCCAGACTACGAGGCAGGTTGGTGGTGTAGAGCTTCCTGTAGCCGCATGGCGTTCGTACTTAAATATGGAACTAACCATTTCCAATTTTCGCTGTCTCTTATACACATCTCCGAGCCCACGAGAC
+
BBBBBFBBBBBBGGGGGGGFGGGFHFFGGHHGHGHGGGGGFGGHHFGGGGGGHFGGHHHHGHHHHHHHHGGGGGHHGFGGGGHHHHHHGHHHHHGFFHGHHHHHGHHHHBFHHHHGGGGGFGGGHDFFF@GGHGHGFDGCCCGHGGGGGD
@M02034:409:000000000-BFKT7:1:1107:24689:20738 1:N:0:25
AAAGTCGAGGTGCCTAAAGTGGCAACCCAGACTGCGACTCAGGTTGGTGGTGTAGAGCTTCCTGTAGCCGCATGGCGTTCGTACTTAAATATGGAACTAACCATTCCAATTTTCGCTGTCTCTTATACACATCTCCGAGCCCACGAGACT
+
BBBABFBBBBABGGGGGGGGFGGGGHGGGHHGHCFGGFAEHHHHHHGEFEEFGFHFHHHHGFHHGHFGFGGEFGHHGGGGGFFGEGHHHHHHHHFFHHHHHHHHHHHDEHGHGHEGGGDGFHGHHHGFGFFHHHHFG>@CFEHGG/@EGH
@M02034:409:000000000-BFKT7:1:1107:8326:20752 1:N:0:25
AAAGTCGAGGTGCCTAAAGTGGCAACCCAGACTAAGTCTGAGGTTGGTGGTGTAGAGCTTCCTGTAGCCGCATGGCGTTCGTACTTAAATATGGAACTAACCATTCCAATTTTCGCTGTCTCTTATACACATCTCCGAGCCCACGAGACT
+
CCCCCFCCCCCCGGGGGGGGGGGHHHHGGHHGHFGHGFGGEGGHGHGEFEFGFBGFFDEGAGHHHBGDFFG@FGF1FEEGGECGHHHEGGHHHGF3GGHHF?3FEBHFHHFGGDEFGGGFFHHHGFHFHGHHHHHFF/DGGGHGGGGGFH
@M02034:409:000000000-BFKT7:1:1107:13117:20755 1:N:0:25
AAAGTCGAGGTGCCTAAAGTGGCAACCCAGACTAGTCGGTGGGTTGGTGGTGTAGAGCTTCCTGTAGCCGCATGGCGTTCGTACTTAAATATGGAACTAACCATTCCAATTTTCGCTGTCTCTTATACACATCTCCGAGCCCACGAGACT
+
BBBBBFBBBBAAFGGGGGFGFFGGHHHGGHHGHHHHHGGEEGGEFEGEGGEFFGGDGFHHHGHHHHFHHGEEFGHHGGGGGGGHHHGGHHGHHGHHHHGHHFHHHFHHFHHHHFGGGGGFHFHHHHGHFFDHHGFFD@@CFGHGGGGGGH
@M02034:409:000000000-BFKT7:1:1107:21693:20756 1:N:0:25
AAAGTCGAGGTGCCTAAAGTGGCAACCCAGACTAAGAATAATGTTGGTGGTGTAGAGCTTCCTGTAGCCGCATGGCGTTCGTACTTAAATATGGAACTAACCATTCCAATTTTCGCTGTCTCTTATACACATCTCCGAGCCCACGAGACT
+
CCCCCFCDDDCCGGGGGGGGGGGHHHHGGHHGHHHB3AB5FGHHHHHGFGFFHHHHHHHHHHHHHHHHHGGGGGHHGGGGGGHHHHHHHHHHHHHHHHHHHHHHHHHHHHHHHHGGGGGGHHHHHHFHHHFHHHHGGCGGGGHGGGGGGB
@M02034:409:000000000-BFKT7:1:1107:5273:20757 1:N:0:25
AAAGTCGAGGTGCCTAAAGTGGCAACCCAGACTCCGCAGTCTGTTGGTGGTGTAGAGCTTCCTGTAGCCGCATGGCGTTCGTACTTAAATATGGAACTAACCATTCCAATTTTCGCTGTCTCTTATACACATCTCCGAGCCCACGAGACT
+
AABBADAADDBAGGGGGGGGGFGGHHHGGGHGGGHEGGEBFGHHFHEGFGFGEGGGFDGHHHHHGHGFHGF@E1EGGGGFFEHHHHHFEHHHHHHHGGHHHHFHHGGHGHGHHHGFF/?FHHGHBDBGDB?GFHFHGGCCGGEFG/ACDF
@M02034:409:000000000-BFKT7:1:1107:4620:20759 1:N:0:25
AAAGTCGAGGTGCCTAAAGTGGCAACCCAGACTACGTTGCAGGTTGGTGGTGTAGAGCTTCCTGTAGCCGCATGGCGTTCGTACTTAAATATGGAACTAACCATTCCAATTTTCGCTGTCTCTTATACACATCTCCGAGCCCACGAGACT
+
AAA?AFBBDD>>GGGFGGGGGGEGGHHGAGFFHHHEGHHGHHCFFFFFFGAFFGHHHFHHHHHHGHHHHGE?EGHHGDGEEFFHHFG@FHEFGHBGFHGFFFHFGFFFHHHHHFGGGEEGHHHHBGFGHHHHHHFHD/BB@FHGGGGGGF
@M02034:409:000000000-BFKT7:1:1107:23182:20764 1:N:0:25
AAAGTCGAGGTGCCTAAAGTGGCAACCCAGACTGATCATGAGGTTGGTGGTGTAGAGCTTCCTGTAGCCGCATGGCGTTCGTACTTAAATATGGAACTAACCATTCCAATTTTCGCTGTCTCTTATACACATCTCCGAGCCCACGAGACT
+
BBBBBFBBBBBBGGGE4GGGGGGHHHHGGHHGHH3FFGGHAFHHHHGEFFEFHHHGHHHHHHHHHHHGHGGCGGHHGGGGGGHHHHHFFHHHHHHFHHHHHHGHHHGHHHHHHGGGGGGFHHHHHHHHGHGHHHFHGCCFGGHGGGGGGF
@M02034:409:000000000-BFKT7:1:1107:5255:20765 1:N:0:25
AAAGTCGAGGTGCCTAAAGTGGCAACCCAGACTCCGCAGTCTGTTGGTGGTGTAGAGCTTCCTGTAGCCGCATGGCGTTCGTACTTAAATATGGAACTAACCATTCCAATTTTCGCTGTCTCTTATACACATCTCCGAGCCCACGAGACT
+
BBCBCFCCCCBBGGGGGGGGGGGHHHHGGHHGHHHGGGGEHHHHHHGFFGEFGHHHHHHHHHHGGHHHHGGGGGHFGGGGEFEHHHFFHHHHHGFHHHHHHHHHHHGHHHHHHHGGGGGHHHHHHHFHFFFHHHFFE>C@FGHGGGGGGG
@M02034:409:000000000-BFKT7:1:1107:28323:20767 1:N:0:25
AAAGTCGAGGTGCCTAAAGTGGCAACCCAGACTTCGACGACTGTTGGTGGTGTGCTTCCTGTAGCCGCATGGCGTTCGTACTTAAATATGGAACTAACCATTCCAATTTTCGCTGTCTTTATACACATCTCCGAGCCCACGAGACTAAGG
+
CCCCBFCCCCBBGGGGGGGGGGGHHHHGGHHGHHHGGGGGGGGHGHHEFFFGGGHHHFHHHHHGHGEEFGGHHGGGGGGHHHHHHHHHHHGHHHHGFHHFHHHHHFGHHHGGGGGGHHHHHHHGHHGHHHHGG/BCDGHGC@DGGHHHHH
@M02034:409:000000000-BFKT7:1:1107:10331:20768 1:N:0:25
AAAGTCGAGGTGCCTAAAGTGGCAACCCAGACTTCGCAGTTTGTTGGTGGTGTAGAGCTTCCTGTAGCCGCATGG
+
CBCCBFBABCBBGGGFFGGGGGGHHHHGGHHGHHHF?2E25DGHHHG2A1EFAAG5D5FC5FFEGAGB3EEEFFF
@M02034:409:000000000-BFKT7:1:1107:4091:20769 1:N:0:25
AAAGTCGAGGTGCCTAAAGTGGCAACCCAGACTACGAATAAGGTTGGTGGTGTAGAGCTTCCTGTAGCCGCATGGCGTTCGTACTTAAATATGGAACTAACCATTCCAATTTTCGCTGTCTCTTATACACATCTCCGAGCCCACGAGACT
+
BBBBBFBBBBAAGGGGFGGGGGGHCHHGDHHGHHHGDDDGHHHHGHGGGGFFGHHHHHHHHGHHFHHHGGGEGGHHGGGGGGHHGHGFHHDHHFGHHHHHHHHHHHFHHHHHHFGGGGGGHHHHEHFHGGFHGGFDFB?@CGHGFCGEDD
@M02034:409:000000000-BFKT7:1:1107:19354:20776 1:N:0:25
AAAGTCGAGGTGCCTAAAGTGGCAACCCAGACTCGCATCCTGTTGGTGGTGTAGAGCTTCCTGTAGCCGCATGGCGTTCGTACTTAAATATGGAACTAACCATTCCAATTTTCGCTGTCTCTTATACACATCTCCGAGCCCACGAGACTA
+
BBBBBFBB@DA?GGGFGGGGGCFHGHHGGHGAH3AACAEFHFHHDGEGFGGHEFB5DGFH3GHF5FHEEEEFEFGGEGGEEG1FD@G3FFGE33@3B?B?F3BGHGE4FFGGHGAEEEHHHFH3B33B?2BFGHHGGC/BFEF?@/<DH<
@M02034:409:000000000-BFKT7:1:1107:19201:20782 1:N:0:25
AAAGTCGAGGTGCCTAAAGTGGCAACCCAGACTTTGGATTTTGTTGGTGGTGTAGAGCTTCCTGTAGCCGCATGGCGTTCGTACTTAAATATGGAACTAACCATTCCAATTTTCGCTGTCTCTTATACACATCTCCGAGCCCACGAGACT
+
CCCCBFBCCCCCGGGGGGGGGGGHHHHGGHHGHHHHHGHHHHHGHHHGGGGGHHHHHHHHHHHHHHGHHGGGGGHHGGGGGGHHHHHHHHHHHGHHHHHHHHHHHHHHGHHHHGGGGGGGHHHHHHHHHHGHHHHHDCGC@FHGGGGGGH
@M02034:409:000000000-BFKT7:1:1107:10531:20789 1:N:0:25
AAAGTCGAGGTGCCTAAAGTGGCAACCCAGACTCGGGGTCCGGTTGGTGGTGTAGAGCTTCCTGTAGCCGCATGGCGTTCGTACTTAAATATGGAACTAACCATTCCAATTTTCGCTGTCTCTTATACACATCTCCGAGCCCACGAGACT
+
CCCDCFBCCDCCGGGGGGGGGGGHHHHGGHHGHC2E222BBEGEEGGGGGEFHHHHHHHHHHHHHHGHHGGFGGHHGGGGGGHHHHHHHHGHHHFHHHHHHHHHHHHHHHHHHEDGGGGGHGHHHHFGHHGHHHHHGGGGGGHGGGGGG<
@M02034:409:000000000-BFKT7:1:1107:14935:20798 1:N:0:25
AAAGTCGAGGTGCCTAAAGTGGCAACCCAGACTTTTTTGTGTGTTGGTGGTGTAGAGCTTCCTGTAGCCGCATGGCGTTCGTACTTAAATATGGAACTAACCATTCCAATTTTCGCTGTCTCTTATACACATCTCCGAGCCCACGAGACT
+
BBBABFBBBBABGGGGGGGGGFGHHHHGFCGGHHHHHGGGHHHHHHHFGGEFGHGFHHHHHHHHHHHHHGGGFGHHGEGGFFHHHHGHGHFHHHBGFHHHFHHHHHGGHHHGHGFEGEFHHFHHHGHHGHHHHHFFECFCFGHGG?CEEG
@M02034:409:000000000-BFKT7:1:1107:17630:20810 1:N:0:25
AAAGTCGAGGTGCCTAAAGTGGCAACCCAGACTACTAATGCTGTTGGTGGTGTAGAGCTTCCTGTAGCCGCATGGCGTTCGTACTTAAATATGGAACTAACCATTCCAATTTTCGCTGTCTCTTATACACATCTCCGAGCCCACGAGACT
+
BCCCBFCCCCBCGGGGGGGGGGGHHHHGGHHGHHHFFDGHFHHHHHFAAAFEEEG5F5F35FGGH5DFEEE0EE11>>EFEE2?FGFHFHHFGG33BEGF313BF4F4DG3GFE/EF?EGGHHHFFFGFBFGHFHDF//>BCF/CCCDDH
@M02034:409:000000000-BFKT7:1:1107:8076:20812 1:N:0:25
AAAGTCGAGGTGCCTAAAGTGGCAACCCAGACTACGCGTCCTGTTGGTGGTGTAGAGCTTCCTGTAGCCGCATGGCGTTCGTACTTAAATATGGAACTAACCATTCCAATTTTCGCTGTCTCTTATACACTTCTCCG
+
A1AAADAA?D>ABCFBGGFDGGFCGEGEECCGHHBEEGGGGGHHH1GAFCEF/FFFGHFFHGHHFHHEHGE?FFHHGEGGFEHHHHGFGH2FFFG1>GDEGHHHFFFF2DGHFHEF?ECBGDGGHFHFBF1@F@<1C
@M02034:409:000000000-BFKT7:1:1107:21524:20817 1:N:0:25
AAAGTCGAGGTGCCTAAAGTGGCAACCCGTCCGGGGGTTGGTGGTGTAGAGCTTCCTGTAGCCGCATGGCGTTCGTACTTAAATATGGAACTAACCATTCCAATTTTCGCTGTCTCTTATACACATCTCCGAGCCCACGAGACTAAGGCG
+
BCCCCFCCCCCCGGGGGGGGGGGHHHHGGGGGGGGGGEEGGGGGEGHHHFHHHHHHHHHHHHHGGGGGHGGFGGGGHHHHHHHHHHHHHGGHGHHHHHHHHHGGHHHGGGGGGHHHHHDGHGFHHHHHHHGGCGGGHGGCGEGHHHHHHF
@M02034:409:000000000-BFKT7:1:1107:7243:20818 1:N:0:25
AAAGTCGAGGTGCCTAAAGTGGCAACCCAGACTCAGAATAATGTTGGTGGTGTAGAGCTTCCTGTAGCCGCATGGCGTTCGTACTTAAATATGGAACTAACCATTCCAATTTTCGCTGTCTCTTATACACATCTCCGAGCCCACGAGACT
+
BBBBBFBBDBABGGGGGGGGGGGHHHHGGHHFGE33EGFF5GHHEF2AAAEFA3D5DD3B5FGFFDDBEEEAEEC1E>@FCE2CGHH3@FG4@B33B@FG313B3?F4BFEGFBEEGE?344B444?BFC?CGHHEG/<DDFFF/</CAF
@M02034:409:000000000-BFKT7:1:1107:27586:20821 1:N:0:25
AAAGTCGAGGTGCCTAAAGTGGCAACCCAGACTTTTAATCCGGTTGGTGGTGTAGAGCTTCCTGTAGCCGCATGGCGTTCGTACTTAAATATGGAACTAACCATTCCAATTTTCGCTGTCTCTTATACACATCTCCGAGCCCACGAGACT
+
BBBBBFBB@BBBGGGGCGGGGGGHHHHGGHHGHGHHHHHHHGGGGGFEGGGGHHHHGHHHHHHHHHHGHGGGGGHGGGGGGFGHHHHHHHHHHHGFHHGGHHFHHHFGHHHHHHGGGGGHHHHHHGHHFGHHHHHHG??DGFHGGGGGGG
@M02034:409:000000000-BFKT7:1:1107:14358:20832 1:N:0:25
AAAGTCGAGGTGCCTAAAGTGGCAACCCAGACTCTTAGGGAGGTTGGTGGTGTAGAGCTTCCTGTAGCCGCATGGCGTTCGTACTTAAATATGGAACTAACCATTCCAATTTTCGCTGTCTCTTATACACATCTCCGAGCCCACGAGACT
+
CCDCCFCCCCBCGGGGGGGGGGGHHHHGGHHGHHHHHHHHHGGFHHGGGGEFHHHHHHHGHHHHHHHHHGGGGGHHGGGGGFHHHHHHHHHHHHHGGHHHHHHHHHFHHHHHHHGGGGGHHHHHHHHHHGGHHHHHG?FGGGHGGGGGGH
@M02034:409:000000000-BFKT7:1:1107:7921:20832 1:N:0:25
AAAGTCGAGGGTGCCTAAAGTGGCAACCCAGACTACGTAGCAGGTTGGTGGTGTAGAGCTTCCTGTAGCCGCATGGCGTTCGTACTTAAATATGGAACTAACCATTCCAATTTTCGCTGTCTCTTATACACATCTCCGAGCCCACGAGAC
+
CCCCCFCCCCCCGGGGGGGGGGHGHHHHGGHHGHHHGHHHGHHHHHHGEGGGGGHHGGHHHHHHHHHHHFFGGGGHHGGGGGGHGHHFHHHHHHHHFEGGGHHHHHHHHHGHHHHGGFDFFGHHHGHHG3GFHGHFFGGGCDGHGGGGGC
@M02034:409:000000000-BFKT7:1:1107:17532:20835 1:N:0:25
AAAGTCGAGGTGCCTAAAGTGGCAACCCAGACTGGGGGGGGGGTTGGTGGTGTAGAGCTTCCTGTAGCCGCATGGCGTTCGTACTTAAATATGGAACTAACCATTCCAATTTTCGCT
+
BBCCCFBCCCCCGGGGGGGFGGGHHHHGGGHGHHHHGGGGFFF-@-B.AD.A.;;0:9BFBFFFFFF0FDA9.AF?@ADED::EAFBBFFFBBF9BFF0FFFFFF0FFFFFFFB@.;
@M02034:409:000000000-BFKT7:1:1107:4920:20838 1:N:0:25
AAAGTCGAGGTGCCTAAAGTGGCAACCCAGACTCGTTTTCTGTTGGTGGTGTAGAGCTTCCTGTAGCCGCATGGCGTTCGTACTTAAATATGGAACTAACCATTCCAATTTTCGCTGTCTCTTATACACATCTCCGAGCCCACGAGACTA
+
ABBBCFCCCCAAGGGGGGGGGGGHGGHGGHHGHHGHGGGHHHFHHHAFFEFHGHDGEGGFGHHHHHHHGCEGGHGGEGGGFGEHHFGGHHHHHFGHHFHHHHHHHHHHHHHHHGFGGEHHHHHFHFHHHFGHHHFGGGCCFHGGGGGGHF
@M02034:409:000000000-BFKT7:1:1107:23022:20838 1:N:0:25
AAAGTCGAGGTGCCTAAAGTGGCAACCCAGACTGAGTATGAGGTTGGTGGTGTAGAGCTTCCTGTAGCCGCATGGCGTTCGTACTTAAATATGGAACTAACCATTCCAATTTTCGCTGTCTCTTATACACATCTCCGAGCCCACGAGACT
+
CCCCCFCCBCCCGGGGGGGGGGGGHHHGGHHGHHGHHHHHGHHGGHGFFGGGHHHHHHHHHHHHHHHHHGGGGGHHGGGGGFHHHHHHHHHHHHHHHHHHHHHHHHGHFHHHHEEGGEGGHHHHHHHHHHGHHHFFF/DGGGHGGGGEGH
@M02034:409:000000000-BFKT7:1:1107:25743:20840 1:N:0:25
AAAGTCGAGGTGCCTAAAGTGGCAACCCAGACTAATGATTGTGTTGGTGGTGTAGAGCTTCCTGTAGCCGCATGGCGTTCGTACTTAAATATGGAACTAACCATTCCAATTTTCGCTGTCTCTTATACACATCTCCGAGCCCACGAGACT
+
BBBBAFBBBBABGGGGGGGFGGGHHHHGGHHGHFHHHFGHHFHHHHHEFG2FGGHHGHHHFHHHGGGEFFGGGGHHFEGFGFGHHHFGHHGHHHGBBGFGGHFHHFBGFHFFHGGGGGGFHHHGHHEHFF?G?GDFB<DC<FFGGGGGGH
@M02034:409:000000000-BFKT7:1:1107:4993:20845 1:N:0:25
AAAGTCGAGGTGCCTAAAGTGGCAACCCAGACTGCGATGTCGGTTGGTGGTGTAGAGCTTCCTGTAGCCGCATGGCGTTCGTACTTAAATATGGAACTAACCATTCCAATTTTCGCTGTCTCTTATACACATCTCCGAGCCCACGAGACT
+
BBABBFCCBCAAGGGGGGGGGGGHHHHGGHHGHHHGGHGHHHGEGGGGGGEFGFHGHHHHGHHHHGHHHGGGGGHHGFGGGGHHHHHFHHGHHHFHGHHHHGHHHHHHHHHHHHGGGGFGHHHHHHGHHHHHGHGHG@CCDGHGGGGGFF
@M02034:409:000000000-BFKT7:1:1107:23374:20846 1:N:0:25
AAAGTCGAGGTGCCTAAAGTGGCAACCCAGACTGGGTCGCGGGTTGGTGGTGTAGAGCTTCCTGTAGCCGCATGGCGTTCGTACTTAAATATGGAACTACCATTCCAATTTTCGCTGTCTCTTATACACATCTCCGAGCCCACGAGACTA
+
BBCBCFCCCCCCGGGGGGEFGGFHGHHGGHHGHHHHFGGGGGGFGGGGGGEFGHHHHHHHHHHHHGHHGGGCEGHGGGGGGGGHHHGGHHHHHHGFFHHGHHGHHFHFGHHHHGFGGEHHHHHHHHBGFBGHHFHDFGGCGHGGFGDFHD
@M02034:409:000000000-BFKT7:1:1107:21750:20850 1:N:0:25
AAAGTCGAGGTGCCTAAAGTGGCAACCCAGACTGGGTTGTATGTTGGTGGTGTAGAGCTTCCTGTAGCCGCATGGCGTTCGTACTTAAATATGGAACTAACCATTCCAATTTTCGCTGTCTCTTATACACATCTCCGAGCCCACGAGACT
+
CCCCCFCBCCCCGGGGGGGGGGGHHHHGGHHGHHHHGFGGHHHHHHHGFGGGHHHHHHHHHHHHHFHHHGGGGGHHGGGGGGHHHHHHHHHHHHHGHHHHHHHHHHHHHHHHHHGGGGGGHGHHHHHHGHHHHHHGGCCGGGHGGCFDGG
@M02034:409:000000000-BFKT7:1:1107:8651:20856 1:N:0:25
AAAGTCGAGGTGCCTAAAGTGGCAACCCAGACTAAGAATAAGGTTGGTGGTGTAGAGCTTCCTGTAGCCGCATGGCGTTCGTACTTAAATATGGAACTAACCATTCCAATTTTCGCTGTCTCTTATACACATCTCCGAGCCCACGAGACT
+
CCCCCFCCCCAAFGGGGGGGGGGHHHHGGHHGHHGHHHHHHHHHHHGGGGEFGGHGGHHHHHHHHHHHHGGGGGHHGEGGGFHHHHHGHHHHHHFHHHHHHHHHHHHHHHHHHHGGGGGHHHHHHHHHGHHHHHHHGFGGGGHGGGGFGG
@M02034:409:000000000-BFKT7:1:1107:9942:20869 1:N:0:25
AAAGTCGAGGTGCCTAAAGTGGCAACCCAGACTAGGTCTGCTGTTGGTGGTGTAGAGCTTCCTGTAGCCGCATGGCGTTCGTACTTAAATATGGAACTAACCATTCCAATTTTCGCTGTCTCTTATACACATCTCCGAGCCCACGAGACT
+
AAA>AFAADD>AFGGGGCGGFAFFFHHGGFCCG1GFHFGEAGEHHEEA//ABGEFBFAGGH1FFGFHHHGEEEEHGGGGEGE0FGEFBGHBFED@GFHGHHFFGFHHGGGGHGF/EEFEBDGGHHHEFGC1GHHHDC</BCGHGC/<AFH
@M02034:409:000000000-BFKT7:1:1107:16862:20869 1:N:0:25
AAAGTCGAGGTGCCTAAAGTGGCAACCCAGACTCCTCCGGCTGTTGGTGGTGTAGAGCTTCCTGTAGCCGCATGGCGTTCGTACTTAAATATGGAACTAACCATTCCAATTTTCGCTGTCTCTTATACACATCTCCGAGCCCACGAGACT
+
CCCCCFCBDBBBGGGGGGGGGGGHHHHGGHHGHHHHHHGGGGGHHHHGGGEFGHHFHHHHHGHHHHHHHGGGGGHHGGGGGGFHHHHHHHHHHHBGGHGHHHHHHHFHHHHHHHGGGGGGHHHHHHGHHHHFFHFHGFGGGGFADCCGGH
@M02034:409:000000000-BFKT7:1:1107:5017:20872 1:N:0:25
AAAGTCGAGGTGCCTAAAGTGGCAACCCAGACTGGTTTTCGTGTTGGTGGTGTAGAGCTTCCTGTAGCCGCATGGCGTTCGTACTTAAATATGGAACTAACCATTCCAATTTTCGCTGTCTCTTATACACATCTCCGAGCCCACGAGACT
+
BABBAFCBBDABGGGGGGGGGGGHHHHGGHHGHHGHFHFHFHGGHHG2FEFGHHHHHHHHHHHHHGHHHGGGGGHHGFGGGGFHHHHHHHHHHHGBFGFGGHBGHHFHGHHGGFEGGGGFHHHHGHFHGHEHGHHHGBCDCFHGG/CADF
@M02034:409:000000000-BFKT7:1:1107:25642:20872 1:N:0:25
AAAGTCGAGGTGCCTAAAGTGGCAACCCCAGACTCTGTTTCCGGTTGGTGGTGTAGAGCTTCCTGTAGCCGCATG
+
CCCCCFBCBCBBGGGGGGGGGGGHHHHGGA2AE3EF5AFB55EAFAE?AFA1A1BD5B5F3F3BD55AF3EE01B
@M02034:409:000000000-BFKT7:1:1107:6322:20874 1:N:0:25
AAAGTCGAGGTGCCTAAAGTGGCAACCCAGACTGGTACGGAGGTTGGTGGTGTAGAGCTTCCTGTAGCCGCATGGCGTTCGTACTTAAATATGGAACTAACCATTCCAATTTTCGCT
+
CBCCCFBCCCBBGGGGGGGGGGGHHHHGGHHGHF2FDFDEAEEFE2AECEFF13D555BA5FEG55D5EEE0EE?1>?>FE?2?FGHH@FGGDG33BFGHB03FD4F?4DBFGB//E
@M02034:409:000000000-BFKT7:1:1107:18769:20878 1:N:0:25
AAAGTCGAGGTGCCTAAAGTGGCAACCCAGACTAGTTGTCTTGTTGGTGGTGTAGAGCTTCCTGTAGCCGCATGGCGTTCGTACTTAAATATGGAACTAACCATTCCAATTTTCGCTGTCTCTTATACACATCTCCGAGCCCACGAGACT
+
BBBCAFCCCCCCGGGGGGGGGGGHHHHGGHHGHHHHHHHHHHHGGHHEFGEFGFHHHHHHHHHHHHHGGGGEGGHGGGGGGGHHHGHHHHHHHHHGGHHHHHFHHHHHHHHHHHGGGGGHHHHHHHHHFHGHGHHHDCCFGGFGGGGGGH
@M02034:409:000000000-BFKT7:1:1107:28016:20882 1:N:0:25
AAAGTCGAGGTGCCTAAAGTGGCAACCCAGACTCAGAATCAGGTTGGTGGTGTAGAGCTTCCTGTAGCCGCATGGCGTTCGTACTTAAATATGGAACTAACCATTCCAATTTTCGCTGTCTCTTATACACATCTCCGAGCCCACGAGACT
+
AAAAAFAAD?AAGFG1BGGBGFF01FGE0FGCHF1BBAFHBFBFGHGE/?ECFFGFGFFFFGHGGFGBFEC>FEH>/BEFGEFGHFD@EHBHGGFBFHHCF0FFFG2BDEGHHGEEEGGHEHFG1F22BC1BCB1<C/B?/FGACCC//?
@M02034:409:000000000-BFKT7:1:1107:7206:20885 1:N:0:25
AAAGTCGAGGTGCCTAAAGTGGCAACCCAGACTCAGTAGCGGGTTGGTGGTGTAGAGCTTCCTGTAGCCGCATGGCGTTCGTACTTAAATATGGAACTAACCATTCCAATTTTCGCTGTCTCTATACACATCTCCGAGCCCACGAGACTA
+
AAAAAFBADDABGFFBFFFFFFGHHHHGGHHGHHGHDGGFFGGEFGGEFGEFBFHBFFGFHHHHHHHFHGGEEGHHFFGGGGHHGHGDHHHGHHHHHGFBFG3GHGFGHGGHFGF/BDGFHFFFFGBHHHHGHFB/</C@EHED-CD<FF
@M02034:409:000000000-BFKT7:1:1107:20856:20885 1:N:0:25
AAAGTCGAGGTGCCTAAAGTGGCAACCCAGACTCAGTAGGGGGTTGGTGGTGTAGAGCTTCCTGTAGCCGCATGGCGTTCGTACTTAAATATGGAACTAACCATTCCAATTTTCGCTGTCTCTTATACACATCTCCGAGCCCACGAGACT
+
AABBAFBABBABCGFGBGGGGGGHHHHGGHHGH3GG55B32BEAAEGGGGBFGGFHHGHHGHHHHHBFHCECEGGFGGGGGFBAGHHGFHDHHFGFHFFEGHBCGGHFBGGHHFDFGGDBFFHHHHBFFHBH2D2FDCCCCGEGFCCFGH
@M02034:409:000000000-BFKT7:1:1107:25842:20888 1:N:0:25
AAAGTCGAGGTGCCTAAAGTGGCAACCCAGACTCCGCGTGCTGTTGGTGGTGTAGAGCTTCCTGTAGCCGCATGGCGTTCGTACTTAAATATGGAACTAACCATTCCAATTTTCGCTGTCTCTTATACACATCTCCGAGCCCACGAGACT
+
AAABBFABBBBBGGGGGGGGGGGHHHHGGHHGGHHGGGEGGGHHHHHEFDBFGFHHHGHHHGHHGHHHHGGFFGHHGEGGGECHHHHFHHGHHHHHHHHHHHHHHHHHHHHHHFEGGGGGHHHHHHBGFGHHHHHGG?DGGGHGGGCGGF
@M02034:409:000000000-BFKT7:1:1107:26433:20900 1:N:0:25
AAAGTCGAGGTGCCTAAAGTGGCAACCCAGACTCATAATAAGGTTGGTGGTGTAGAGCTTCCTGTAGCCGCATGGCTTTCGTACTTAA
+
BBBBBFAADBBBGGGGGGGGGGGHHHHGGEGGHHGFFGGG553FFBA2B2EFGBGFHBFEFF55A55D31A0?E112BEB1?2?BFHH
@M02034:409:000000000-BFKT7:1:1107:14885:20908 1:N:0:25
AAAGTCGAGGTGCCTAAAGTGGCAACCCAGACTAAGAAGAAGGTTGGTGGTGTAGAGCTTCCTGTAGCCGCATGGCGTTCGTACTTAAATATGGAACTAACCATTCCAATTTTCGCTGTCTCTTATACACATCTCCGAGCCCACGAGACT
+
BBBBAFBBBBAABFGGGGGGGGGHHHHGGHHGHHHHHHHHHFFBGHGEFGBFFDHFHHHHHHHHHGHHHGGGGGHHGEGGFEFGHFFGGHHHHHBDFGHGHHHGHHGHFHFHHGEGGGEFGHHHGHHHFHHHHHGHG<@D@FHGGGFGGH
@M02034:409:000000000-BFKT7:1:1107:6511:20915 1:N:0:25
AAAGTCGAGGTGCCTAAAGTGGCAACCCAGACTAGCCGTCGGTTGGTGGTGTAGAGCTTCCTGTAGCCGCATGGCGTTCGTACTTAAATATGGAACTAACCATTCCAATTTTCGCTGTCTCTTATACACATCTCCGAGCCCACGAGACTA
+
BCBCCFCCCCBCGGGGGGGGGGGHHHHGGHHGHHHHHGGGGGGGGGDGGEFHGFGGHHHHHHHHHHHHGEGGGHHGEGGGGHHHHGFHHGHHHHHHHHGHHHHHHHFHHHHHHGFGGDFHHHHHHGFHHGGHHHHGCGGGGHGGGGGGHG
@M02034:409:000000000-BFKT7:1:1107:21669:20917 1:N:0:25
AAAGTCGAGGTGCCTAAAGTGGCAACCCAGACTATGCTTCCGGTTGGTGGTGTAGAGCTTCCTGTAGCCGCATGGCGTTCGTACTTAAATATGGAACTAACCATTCCAATTTTCGCTGTCTCTTATACACATCTCCGAGCCCACGAGACT
+
CBCCBFBACCCCGFGGGGGGGGGHHHHGGHHGHHHCHGHHHGGGGGGEFGEFGGHHHHHHHHHHHHGHHGGGGGHHGGGGGFHHHHHHHHHFHHGGHHHHHHHGHHEDHHHHHHGGGGGGHHHHHHFHHFBHHGBFD/CGGGHGGGGGGH
@M02034:409:000000000-BFKT7:1:1107:3364:20928 1:N:0:25
AAAGTCGAGGTGCCTAAAGTGGCAACCCAGACTCTTCATCATGTTGGT
+
AAA@AFA1A1>1FGCGGGFGGGEHBHHFFA0BFG1FFFHHGFBBFA/B
@M02034:409:000000000-BFKT7:1:1107:26583:20930 1:N:0:25
AAAGTCGAGGTGCCTAAAGTGGCAACCCAGACTGTGTTGGGTGTTGGTGGTGTAGAGCTTCCTGTAGCCGCATGGCGTTCGTACTTAAATATGGAACTAACCATTCCAATTTTCGCTGTCTCTTATACACATCTCCGAGCCCACGAGACT
+
CCCCCFCCCCCCGGGGGGGGGGGHHHHGGHHGHHHFGGGHGGGGFHEAFEGEFEG5DFGHFHHFF5EBGGGEFGEC>EEEEFFFGHHGHHHHHGDDGHHHE0?FGDFDHHFHG?<FFE?FGHGHGDGHFFBHHHHFFBB@G/AFFFCFGF
@M02034:409:000000000-BFKT7:1:1107:18642:20936 1:N:0:25
AAAGTCGAGGTGCCTAAAGTGGCAACCCAGACTTCTCAGCCGGTTGGTGGTGTAGAGCTTCCTGTAGCCGCATGGCGTTCGTACTTAAATATGGAACTAACCATTCCAATTTTCGCTGTCTCTTATACACATCTCCGAGCCCACGAGACT
+
BBBBBFBBBBAAGGGGFGGFGGGHHHHGGGHGHHHHHHHHHGGFGGGGGGEFHHHHHHHHHHHHHHHGGGGEGGHHGGGGGGHHHHHHHHHHHHFGHHHHHHHHHHHHHHHHHHGGGGGHHHHHHHHHHHHHGHGHG@DCGGHGGGCGGH
@M02034:409:000000000-BFKT7:1:1107:10078:20939 1:N:0:25
AAAGTCGAGGTGCCTAAAGTGGCAACCCAGACTCCGCTGCATGTTGGTGGTGTAGAGCTTCCTGTAGCCGCATGGCGTTCGTACTTAAATATGGAACTAACCATTCCAATTTTCGCTGTCTCTTATACACATCTCCGAGCCCACGAGACT
+
CCCCCFBCCCCCGGGGGGGGGGGHHHHGGHHGHHHGGGGGHHHHHHHEFGEFGHHHHHHHHHHHHHHHHGGFFGHHGGGGGGHHHHHHHHHHHHHHHHHHGHHGHHHHGHHHHHGGGGGHHHHHGHHHGFHHHHHGFBCFGGGGGFGGGH
@M02034:409:000000000-BFKT7:1:1107:6986:20951 1:N:0:25
AAAGTCGAGGTGCCTAAAGTGGCAACCCAGACGAGTTGGGGGTTGGTGGTGTAGAGCTTCCTGTAGCCGCATGGCGTTCGTACTTAAATATGGAACTAACCATTCCAATTTTCGCTGTCTCTTATACACATCTCCGAGCCCACGAGACTA
+
CBCCCFCCCCCCGGGGGGGGGGGHHHHGGHHGGGGGGHHGGGEEGGEFGEFHGHHFHHHHHHHHHHHHGFGGGHFGGGGGGHHHHGFHFGFHHHFGHFFFHFHHHHHHHHHHHGDGGGHHHHHEHGHHFFHHHHHGFGGGFHGGCGGGGG
@M02034:409:000000000-BFKT7:1:1107:13153:20953 1:N:0:25
AAAGTCGAGGTGCCTAAAGTGGCAACCCAGACTCCGCATCCTGTTGGTGGTGTAGAGCTTCCTGTAGCCGCATGGCGTTCGTACTTAAATATGGAACTAACCATTCCAATTTTCGCTGTCTCTTATACACACTCCGAGCCCACGAGACTA
+
CCCCCFBCCCCCGGGGGGGGGGGHHHHGGHGGHHHGG2AEFGHHHHHGGGFFHHHDHGHHHHHHHHGHHGGGGGHHGGGGGGFHHHGGHHFGHHBGHHGHHHHHHHGHBGHHHGGGGFGFHFHHFGGHHHHGHBC//>DCGCFF@/CEHF
@M02034:409:000000000-BFKT7:1:1107:9983:20959 1:N:0:25
AAAGTCGAGGTGCCTAAAGTGGCAACCCAGACTCCTCATCCTGTTGGTGGTGTAGAGCTTCCTGTAGCCGCATGGCGTTCGTACTTAAATATGGAACTAACCATTCCAATTTTCGCTGTCTCTTATACACATCTCCGAGCCCACGAGACT
+
CCCCCFBCCCCCGGGGGFGGGGGHHHHGGHGGHHHHHHHHHHHGHHHGGGFGHHHHHHHHHHHHHHHHHGGGGGHHGGGGGGHHHHFGHHHHHHHHHHHHHHHGHHGHHHHHHHGGGGGGHHHHHHGHHHFHHHFHGCCGGGHGGGGGGH
@M02034:409:000000000-BFKT7:1:1107:9904:20965 1:N:0:25
AAAGCGAGGTGCCTAAAGTGGCAACCCAGACTAGGGGGGTGGTTGGTGGTGTAGAGCTTCCTGTAGCCGCATGGCGTTCGTACTTAAATATGGAACTAACCATTCCAATTTTCGCTGTCTCTTATACACATCTCCGAGCCCACGAGACTA
+
>AA?A?A>AAABFGBFBDGGFFFBEHEAGHGHHHHGEGGECGGGGCGGGCFHHGHHHHHFGHHGHHFHGG?DGHFA>DGG<CGGHDGDHBCHE;0GCC:FGHHGHFFCCGHHFFGGFGGGFFGFGFEGGBFFGGG?BBDFFFFAFFFFFB
@M02034:409:000000000-BFKT7:1:1107:22509:20969 1:N:0:25
AAAGTCGAGGTGCCTAAAGTGGCAACCCAGACTCAGCATCCTGTTGGTGGTGTAGAGCTTCCTGTAGCCGCATGGCGTTCGTACTTAAATATGGAACTAACCATTCCAATTTTCGCTGTCTCTTATACACATCTCCGATCCCACGAGACT
+
AABAAFABBBA@GGGGGGGGGGGHGCGGDHGGHHHHHHHHHFDHFG2EEFEFHHHHHHFHHHHHHHGHFFGEEGHHGGGGGAGHHHFGGHFHHHBGHGB@FGHHGHHHHHHHHHGGGEGGHHHHBHGHHGHCGHFH/</><FCG@/@DDH
@M02034:409:000000000-BFKT7:1:1107:19592:20972 1:N:0:25
AAAGTCGAGGTGCCTAAAGTGGCAACCCAGACTGCGTTTCTTGTTGGTGGTGTAGAGCTTCCTGTAGCCGCATGGCGTTCGTACTTAAATATGGAACTAACCATTCCAATTTTCGCTGTCTCTTATACACATCTCCGAGCCCACGAGACT
+
CCCCBFCCCCBCGGGGGGGGGGGHHHHGGHHGHHHGFGGHHHHHHHHGGGGGHHHHHHHHHHHHHHHHHGGFEGHHGGGGGGHHHHHHHHHHHHFHHHHHHHGHHHHGHHHHHHGGGGDHHHHHHHHHGGHHHHHFGDCGGGHGGGGGGH
@M02034:409:000000000-BFKT7:1:1107:14086:20974 1:N:0:25
AAAGTCGAGGTGCCTAAAGTGGCAACCCAGACTGCGAGGGGGGTTGGTGGTGTAGAGCTTCCTGTAGCCGCATGGCGTTCGTACTTAAATATGGAACTAACCATTCCAATTTTCGCTGTCTCTTATACACATCTCCGAGCCCACGAGACT
+
CCCCCFCCDBBCGGGGGGGGGGGHHHHGGHHGHHHGEFGGGGGGFGGGGGGGHHHHHHHHHHHHHHHHHGGGGGHHGGGGGGHHHHHHHHHHHHHGHHHHHHHHHHHHGGGGGGGGGGGGGGGGGGGGGGGGGGGGGFFFFFFFFFFFFF
@M02034:409:000000000-BFKT7:1:1107:17768:20984 1:N:0:25
AAAGTCGAGGTGCCTAAAGTGGTAACCCAGACTCCGCCTCCGGTTGGTGGTGTAGAGCTTCCTGTAGCCGCATGGCGTTCGTACTTAAATATGGAACTAACCATTCCAATTTTCGCTGTCTCTTATACACATCTCCGAGCCCACGAGACT
+
BAB?BFBABBAAGGGGGGGFGFHHHHHHCCHGHHHGGGGGHFEEECCEFGEFGHHHHHHHHHHHFHHHHGGEGGHHGGGGGGHGHHHGHHFHFHHFHHGFEHDHFFHHDGFGHFGGGGGGFFHHBGDBFGFFGHE2?<</CGHGFGGDDB
@M02034:409:000000000-BFKT7:1:1107:6738:20994 1:N:0:25
AAAGTCGAGGTGCCTAAAGTGGCAACCCAGACTCTTAATCGTGTTGGTGGTGTAGAGCTTCCTGTAGCCGCATGGCGTTCGTACTTAAATATTGAACTAACCATTCCAATTTTCGCTGTCTCTTATACACATCTCCGAGCCCACGAGACT
+
BBBBBFAB@@AAGGGGGGGGGGGHHHHGGEHGHHHHHHHHFGHHHHHGGGAFGFHHGHHHHHHHHHHHHGGGGGHHGGGGGEGHHHHHHHHHHGGHGHGHHGGHHHFHFGHHHHGGGGGHHGHHHHBGFHGHHHGFD@/BCGEFC/@EDF
@M02034:409:000000000-BFKT7:1:1107:4349:20996 1:N:0:25
AAAGTCGAGGTGCCTAAAGTGGCAACCCAGACTTAGTGTTTTGTTGGTGGTGTAGAGCTTCCTGTAGCCGCATGGCGTTCGTACTTAAATATGGAACTAACCATTCCAATTTTCGCTGTCTCTTATACACATCTCCGAGCCCACGAGACT
+
BBBBBFAABBABGGGGGGGG5EFCGFGFCGDFHHCHGGGHHHHHH2GGGGGGHBHEGGGHHHHHHHHHFAECFGHGGEGGGGHGHHHHHHHFHF3FGGGHFCDHHGH4FHHHHF/EEEGHDGHHFFFGFFGHFHHEGC?CCFEFDCDADF
@M02034:409:000000000-BFKT7:1:1107:18418:20996 1:N:0:25
AAAGTCGAGGTGCCTAAAGTGGCAACCCAGACTAAGTGGGAGGTTGGTGGTGTAGAGCTTCCTGTAGCCGCATGGCGTTCGTACTTAAATATGGAACTAACCATTCCAATTTTCGCTGTCTCTTATACACATCTCCGAGCCCACGAGACT
+
BBBBBFCCCCBBGGGGGGGGGGGHHHHGGHHGHHHHHHHHHGGEGHGEFGAFGFHHHHHHHHHHHHHHHGGGGGHHGFGGGGHHHHHHHHHHHHHGHHHGHHHHHHFHHHHHHHGGGGGHHGHHHHFHFHGHGHHHGCCFGGHGGGGGGH
@M02034:409:000000000-BFKT7:1:1107:14479:21016 1:N:0:25
AAAGTCGAGGTGCCTACAGTGGCAACCCAGACTTGGCTGCCGGTTGGTGGTGTAGAGCTTCCTGTAGCCGCATGGCGTTCGTACTTAAATATGGAACTAACCATTCCAATTTTCGCTGTCTCTTATACACATCTCCG
+
A1AAADAAD?A?BFG11F1BGBFEGCFFFECF12F1AEFGH/EGEGGFGCE/GFGD1FGGHGHFHFFHFEGEFCHEEEFGGF0/FG2E1B>BFHH1GFG1FGBFGHBDFGDHFHEEA/?F22FBFHEF2<1FCHF<E
@M02034:409:000000000-BFKT7:1:1107:4264:21016 1:N:0:25
AAAGTCGAGGTGCCTAAAGTGGCAACCCAGACTCTTAATCATGTTGGTGGTGTAGAGCTTCCTGTAGCCGCATGGCGTTCGTACTTAAATATGGAACTAACCATTCCAATTTTCGCTGTCTCTTATACCC
+
BBBBBFABBBAAGGGGFGGGGGGFHHHGGHAFH33FGGD5FFGGGGHGFGEFHGHFHHHHHHHHHHHGHGGGEGHHGGGGGGHHHHHHHHHHHHBGHHHHHHGGHHGHFGHHHHGGGGFHHHHHHH444B
@M02034:409:000000000-BFKT7:1:1107:26618:21016 1:N:0:25
AAAGTCGAGGTGCCTACCCAGACTAATAATAATGTTGGTGGTGTAGAGCTTCCTGTAGCCGCATGGCGTTCGTACTTAAATATGGAACTAACCATTCCAATTTTCGCTGTCTCTTATACACATCTCCGAGCCCACGAGACTAAGGCGAAT
+
AAABAFCBBBBBGGGGGGGGGGFFHHHHHHHHHHHHHHGGGGGHHHHHHHHGHHHHGHHHGGGGGHHGGGGGGHFHHHHHHHHHH3GFHHHHFFGHHHFHHHHHHGGGGGHHHHHHHHFGHHGFGGGEFCGGGHGGGGGGHHFHGHGCG@
@M02034:409:000000000-BFKT7:1:1107:11745:21017 1:N:0:25
AAAGTCGAGGTGCCTAAAGTGGCAACCCAGACTATTACTCGTGTTGGTGGTGTAGAGCTTCCTGTAGCCGCATGGCGTTCGTACTTAAATATGGAACTAACCATTCCAATTTTCGCTGTCTCTTATACACATCTCCGAGCCCACGAGACT
+
CCCCCFBCDCBCGGGGGGGFGGGHHHHGGHHGHHHHGHHHGHHHHHHGGGEFHFFGHHHHHHHHHHGHHGGEGGHHGGGGGGHHHHHGHHHHHFEGGHHHHHHHHHHHBFHHHFEEGGGHGHHHFHBHEHFHFHHHGFCDGGHGGCCGGH
@M02034:409:000000000-BFKT7:1:1107:14475:21033 1:N:0:25
AAAGTCGAGGTGCCTAAAGTGGCAACCCAGACTTGGCTGCCGGTTGGTGGTGTAGAGCTTCCTGTAGCCGCATGGCGTTCGTACTTAAATATGGAACTAACCATTCCAATTTTCGCTGTCTCTTATACACATCTCCGAGCCCACGAGACT
+
CDCDCFCCCDCCGGGGGGGFGGGHHHHGGHHGHHHGHHGGHGGGGGGGGGEFHHHHHHHHHHHHGHHHHGGGGGHHGGGGGGHHHHHHHHHHHHHHHHHHGHHHHHHHHHHHHFGGGGGHHHHHFHHHHHHHHHHHGCGGGGHGGGGGGH
@M02034:409:000000000-BFKT7:1:1107:23564:21037 1:N:0:25
AAAGTCGAGGTGCCTAAAGTGGCAACCCAGACTTATAAGCAGGTTGGTGGTGTAGAGCTTCCTGTAGCCGCATGGCGTTCGTACTTAAATATGGAACTAACCATTCCAATTTTCGCTGTCTCTTATACACATCTCCGAGCCCACGAGACT
+
B@AABDAB@DAAGGGGFGGGGGGHHHHGGHHGFHHHHHHHGHDHGGGGGDEFHHHGGGHHHGHHHHHHHGGCEEHFGEEEGEGHGHHHHHGHHHGHHHEHGFHHHHHFGHGHHF/EG?EGHHHHHHGHHHHCGHHBE/CGGGFGFCFDDF
@M02034:409:000000000-BFKT7:1:1107:27055:21043 1:N:0:25
AAAGTCGAGGTGCCTAAAGTGGCAACCCAGACTTGGTGGGTGGTTGGTGGTGTAGAGCTTCCTGTAGCCGCATGGCGTTCGTACTTAAATATGGAACTAACCATTCCAATTTTCGCTGTCTCTTATACACATCTCCGAGCCCACGAGACT
+
BBBBBFABBCBCGGGGGFGGGGGHHHHGGHHGHHHHAFEGBEFGFGGGFGGGHHHHHHHHHHHHHHHHHGGGGGHHGGGGGGHHHHHFHHFHHHFGFHHHHHHHHHHGHHHHHHCEGGABHFHHHHHHFHFHHHGFE>CCDFHGGGGGGG
@M02034:409:000000000-BFKT7:1:1107:15564:21044 1:N:0:25
AAAGTCGAGGTGCCTAAAGTGGCAACCCAGACTAAGAAGCAGGTTGGTGGTGTAGAGCTTCCTGTAGCCGCATGGCGTTCGTACTTAAATATGGAACTAACCATTCCAATTTTCGCTGTCTCTTATACACATCTCCGAGCCCACGAGACT
+
CCCCAFCBCCCCGGGGGGGGGGGHHHHGGHHGHHHHHHHHHHHFGHGEGGGGHHHHHGHHHHHHHHHHHGGGGGHHGGGGGGHHHHHHHHHHHHFHFFHHHHHHHHFGHHHHHGGGGGGHHHHHHHHHHHHHHHGHGCGFGGHGGGGGGG
@M02034:409:000000000-BFKT7:1:1107:26282:21045 1:N:0:25
AAAGTCGAGGTGCCTAAAGTGGCAACCCAGACTATTCGTCTTGTTGGTGGTGTAGAGCTTCCTGTAGCCGCATGGCGTTCGTACTTAAATATGGAACTAACCATTCCAATTTTCGCTGTCTCTTATACACATCTCCGAGCCCACGAGACT
+
CBCCCFCCCCBCGGGFGGGGGGGHHHHGGHHGHHHFHHHEHFHGHHHGGGEFHHHHHHHHHHHHHHHHHGGEFGHHGGGGGGHHHHHHHHHHHHGHHGHFEHFHHHHHHHHHHHGGGGGFHFHHHHHGFHFGHGDFFBCCDFFGGGGGGG
@M02034:409:000000000-BFKT7:1:1107:9785:21048 1:N:0:25
ACAGTCGAGGTGCCTAAAGTGGCAACCCAGACTAGGCATAATGTTGGTGGTGTAGAGCTTCCTGTAGCCGCATGGCGTTCGTACTTAAATATGGAACTAACCATTCCAATTTTCGCTGTCTCTTATACACCTCTCCGAGCCCACGAGACT
+
>3>AADAADBAAGFGGFGGF5FFFHG42AGC2G3GHCEGGFGFGH5EAFA1BBAF5AAFGHCHHGHBHGACAEEHHEEFFE>FGHHHFFG4GFD@3FC33@FHGHHHFHGGHHHEGGGGHFFFGBFFFGF0BFFFCD<?@<FGFG//EAF
@M02034:409:000000000-BFKT7:1:1107:19510:21048 1:N:0:25
AAAGTCGAGGTGCCTAAAGTGGCAACCCAGACTTCGTTGTCTGTTGGTGGTGTAGAGCTTCCTGTAGCCGCATGGCGTTCGTACTTAAATATGGAACTAACCATTCCAATTTTCGCTGTCTCTTATACACATCTCCGAGCCCACGAGACT
+
CCCCCFCBBCBCGGGGGGGGGGGHHHHGGHHGHHHGHHHFGHHGHHHGFGFFHHHHHHHHHHHGHHHHHGGGGGHHGGGGGGHHHHHHHHHHHHHGHHHHHHGHHHFHFGHHHHGGGGGHFHGHHHHHGHFHHHHGG?GGGGHGGFGGGH
@M02034:409:000000000-BFKT7:1:1107:14154:21055 1:N:0:25
AAAGTCGAGGTGCCTAAAGTGGCAACCCAGACTCTTTGGCCTGTTGGTGGTGTAGAGCTTCCTGTAGCCGCATGGCGTTCGTACTTAAATATGGAACTAACCATTCCAATTTTCGCTGTCTCTTATACACATCTCCGAGCCCACGAGACT
+
CCCCCFBCCCCCGGGGGGGGGGGGHHHGGHHGHGHHHHHHHHGHHGHGGGBFGHHHHHHHHHHGGHHHHGGGGGHHGGGGGEHHHHHHFHHHHHHHFHGHHHHHHHGHBGHHHGGGGFEGHFHHHHGHHHHHGHHHGCGGGGHGGGGGGH
@M02034:409:000000000-BFKT7:1:1107:15787:21059 1:N:0:25
AAAGTCGAGGTGCCTAAAGTGGCAACCCAGACTAAGAAGCAGGTTGGTGGTGTAGAGCTTCCTGTAGCCGCATGGCGTTCGTACTTAAATATGGAACTAACCATTCCAATTTTCGCTGTCTCTTATACACATCTCCGAGCCCACGAGACT
+
BBCCAFCBCCCCGGGGGGGFGGGHHHHGGHHGHHHHHHHHHHHGGHGGGGEFGHHGHHHHHHHHHHHGGGGEGGHHGGGGGGHHHHHHHHHHHHHHHHHHHHHHHHGHHHHHHGGGGGGHHFHHHHHHHHHHHHGHGDGGGGHGGGGGGF
@M02034:409:000000000-BFKT7:1:1107:28351:21060 1:N:0:25
AAAGTCGAGGTGCCTAAAGTGGCAACCCAGACTAAGAAGCCTGTTGGTGGTGTAGAGCTTCCTGTAGCCGCATGGCGTTCGTACTTAAATATGGAACTAACCATTCCAATTTTCGCTGTCTCTTATACACATCTCCGAGCCCACGAGACT
+
BBBBBFBBDDAAGGGGGGGGGGGHHHGFGFHGHHHGHHHHHGHHGHGEFEEFFGHFHEHGFHHHHHHHHGGCFGHGGGGGGFFHHHGHHHHHHGHEGGHFEGFFGFFHHHHHHFGGGGGHHHHHHHHFFGFHHHEFGGGGGGAFG@@GDG
@M02034:409:000000000-BFKT7:1:1107:4240:21062 1:N:0:25
AAAGTCGAGGTGCCTAAAGTGGCAACCCAGACTTTGTTTTCTGTTGGTGGTGTAGAGCTTCCTGTAGCCGCATGGCGTTCGTACTTAAATATGGAACTAACCATTCCAATTTTCGCTGTCTCTTATACACATCTCCGAGCCCACGAGACT
+
BBBBBFAAABAAGGGGFGGGGGGHHHGGGHHGHHHHHHHHHHHHHHHGGGEFHHHHHHHHHHHGHHHHHGGGGGHHGFGGGGGHHHHHHHHHHEDGFHHHGHHHHHHHGGHHHHGGGGGGGHHHHHGHHHHHHFGHGG/BCFHGG/@FGF
@M02034:409:000000000-BFKT7:1:1107:20840:21064 1:N:0:25
AAAGTCGAGGTGCCTAAAGTGGCAACCCAGACTGAGCCGCCTGTTGGTGGTGTAGAGCTTCCTGTAGCCGCATGGCGTTCGTACTTAAATATGGAACTAACCATTCCAATTTTCGCTGTCTCTTATACACATCTCCGAGCCCACGAGACT
+
ABBBBFBBBBBBGGGGGEGBGGFHHHHGGHHGHGBGGHFGGGHHHGHGGGGGHHHGHEHHHHHHHHHHHGGGGGHHGGGGGGHHHHHFHHHHHHBFHHHHGHHHHHHHFFGHHHGGGGGEHGHHHHGHGHFHHHHHF/?DCAGFGGGGGH
@M02034:409:000000000-BFKT7:1:1107:13118:21069 1:N:0:25
AAAGTCGAGGTGCCTAAAGTGGCAACCCAGACTAAGTTGGGGGTTGGTGGTGTAGAGCCTCCTGTAGCCGCATGGCGTTCGTACTTAAATATGGAACTAACCATTCCAATTTTCGCTGTCTCTTATACACATCCCGAGCCCACGAGACTA
+
CCCCCFCCCCBCGGGGGGGGGGGHHHHGGHHGHHHHHHGHEGGGGGGGGGFFHHHGHHAGHHHHHHHHHGGGGGHHGGGGGGFHHHHHHHHHHHHHHHHHHHHHHGGHHHHHHHGGGGGGHHHHFHGHFHHHHHHGGGFGGHGGGGFGHH
@M02034:409:000000000-BFKT7:1:1107:5181:21070 1:N:0:25
AAAGTCGAGGTGCCTAAAGTGGCAACCCAGACTAAGAAGCAGGTTGGTGGTGTAGAGCTTCCTGTAGCCGCATGGCGTTCGTACTTAAATATGGAACTAACCATTCCAATTTTCGCTGTCTCTTATACACATCTCCGAGCCCACGAGACT
+
BBBCBFCCCCBBGGGGGGGGGGGHHHHGGHHGHHHGGHHHHHHHHHGFFFEFHHHGHHHHHHHHHHHHHGGEGGHHGGGGGGHHHHHHHHHHHHHHHHGHHHHHHHGHHHHHHHGGGGGGHGFHHHHHGGFHHHHHGGGGGGEGGGGGGH
@M02034:409:000000000-BFKT7:1:1107:22475:21071 1:N:0:25
AAAGTCGAGGTGCCTAAAGTGGCAACCCAGACTAATGAGCGGGTTAGTGGTGTAGAGCTTCCTGTAGCCGCATGGCGTTCGTACTTAAATATGGAACTAACCATTCCAATTTTCGCTGTCTCTTATACACATCTCCGAGCCCACGAGACT
+
CCCCBFCCCBCBGGGGGGGGGGGHHHHGGHHGHHGHHHHHGGGGG1FGGHGFHHHHHHHHHHHHHHHHHGGGGGHHGGGGGGHHHHHHHHHHHGFGHHHHHHHHHHHHHHHHHHGGGGFGHGHHHHHHFHHHGFHHGGGGGGHGGGFGGH
@M02034:409:000000000-BFKT7:1:1107:2990:21074 1:N:0:25
AAAGTCGAGGTGCCTAAAGTGGCAACCCAGACTATGGAGTGTGTTGGTGGTGTAGAGCTTCCTGTAGCCGCATGGCGTTCGTACTTAAATATGGAACTAACCATTCCAATTTTCGCTGTCTCTTATACACATCTCCGAGCCCACGAGACT
+
CCDCCFCBCCABGGGGGGGGGGGHHHHGGHHGHHHGHHHFGHHHGHHEFDEFGFHHHHHHHHHHHHGHGGGEGEHCGGGGGEHHHHHHHHHHHFFFHGHHHHEGHFHGHHHHHHGGGGGGHHHHFFHHGGHHHFHFGCCCCGHGGCGGGG
@M02034:409:000000000-BFKT7:1:1107:20078:21080 1:N:0:25
AAAGTCGAGGTGCCTAAAGTGGCAACCCAGACTAATAAGTTGGTTGGTGGTGTAGAGCTTCCTGTAGCCGCATGGCGTTCGTACTTAAATATGGAACTAACCATTCCAATTTTCGCTGTTCTTATACACATCTCCGAGCCCACGAGACTA
+
AABAAFABDBCCGGGGGGGGGGGHHHHGGHCGHFGHB555DBGE2EE2FDFFEGEFGFHHFHHHHHHBHCEEEFHFFGGGDEFFCGF@BFGFHFB3FGHFF03FGHHBFGFHGFEGGGEHHHHFG4GBG?FGHBD?CGGCCEFGGCADB?
@M02034:409:000000000-BFKT7:1:1107:4697:21082 1:N:0:25
AAAGTCGAGGTGCCTAAAGTGGCAACCCAGACTGCTGATCATGTTGGTGGTGTAGAGCTTCCTGTAGCCGCATGGCGTTCGTACTTAAATATGGAACTAACCATTCCAATTTTCGCTGTCTCTTATACACATCTCCGAGCCCACGAGACT
+
CBCDCFCCCDBCGGGGGGGGGGGHHHHGGHHGHHHHHHHHHHHHHHHGFGEFFGHHHHGHHHHHGHHHHGGGGGHHGGGGGGHHHHHHHHHHHHFFHHHGGHGHHHHHHHHHHHGDGGGGHHHHHHHHGGFHHHGHGDGFGGHGGGGGGG
@M02034:409:000000000-BFKT7:1:1107:21752:21082 1:N:0:25
AAAGTCGAGGTGCCTAAAGTGGCAACCCAGACTTTTCTTATTGTTGGTGGTGTAGAGCTTCCTGTAGCCGCATGGCGTTCGTACTTAAATATGGAACTAACCATTCCAATTTTCGCTGTCTCTTATACACATCTCCGAGCCCACGAGACT
+
CCCCCFCCCCBCGGGGGGGGGGGHHHHGGHHGHHHHHHHHHHHHHHHGGGGFHHHHHHHHHHHHHHHHHGGGGGHHGGGGGGHHHHGHHHHHHHHHGHHHHHHGHHGGHHHHHHGGGGGHHHHHHHHHHGHGHHHHGCFGGGHGGGGGGH
@M02034:409:000000000-BFKT7:1:1107:25152:21085 1:N:0:25
AAAGTCGAGGTGCCTAAAGTGGCAACCCAGACTTGGCCTACTGTTGGTGGTGTAGAGCTTCCTGTAGCCGCATGGCGTTCGTACTTAAATATGGAACTAACCATTCCAATTTTCGCTGTCTCTTATACACATCTCCGAGCCCACGAGAC
+
A1AAAFA@DDA?FGGGG11B11FGHHGECCCFH21BF1FG01BFGFHEF/BFGBGFHEHHHHHHHHGHHGGCGGFHG?EGGAHHHHHHFGGHHHGFHHHHFHGGHGHFFHFHH2EFGGGFDDGH1FBGGGFHHHGFF/<@GGHEC@C<E
@M02034:409:000000000-BFKT7:1:1107:23730:21086 1:N:0:25
AAAGTCGAGGTGCCTAAAGTGGCAACCCAGACTTAGGTGGAGGTTGGTGGTGTAGAGCTTCCTGTAGCCGCATGGCGTTCGTACTTAAATATGGAACTAACCATTCCAATTTTCGCTGTCTCTTATACACATCTCCGAGCCCACGAGACT
+
CCCCCFCCCBACGGGGGGGFGGGHHHHGGHHGHHHHHFGGEHGEGHGEFGGFGHHHHHHHHHHHHHHHHGGGGGHHGGGGGGHHHHHHHHHHHHHHHHGHHHHHHHGHHHHHHHFGGGGGHHHHHHGHFHHGHHHHGDGGGGHGGGGGGG
@M02034:409:000000000-BFKT7:1:1107:4681:21090 1:N:0:25
AAAGTCGAGGTGCCTAAAGTGGCAACCCAGACTGCTGATCATGTTGGTGGTGTAGAGCTTCCTGTAGCCGCATGGCGTTCGTACTTAAATGTG
+
A?AAAFB@DB?AFGFBFBFGGGGHGC4EFHHFHHGF35BEBGFHHHH2BEAFG3FBFBBGE3AGBDD5ABEEEFHEE1E??E?1?F433B4BB
@M02034:409:000000000-BFKT7:1:1107:7989:21093 1:N:0:25
AAAGTCGAGGTGCCTAAAGTGGCAACCCAGACTTTTCATCGTGTTC
+
AAAABFBBBBAAFGGF4BFGGGGHHHFGFCAFFBFG55D5FGHHF5
@M02034:409:000000000-BFKT7:1:1107:13288:21094 1:N:0:25
AAAGTCGAGGTGCCTAAAGTGGCAACCCAGACTAGGAGTGCGGTTGGTGGTGTAGAGCTTCCTGTAGCCGCATGGCGTTCGTACTTAAATATGGAACTAACCATTCCAATTTTCGCTGTCTCTTATACACATCTCCGAGCCCACGAGACT
+
BBBBAFABBD2AFFGGCGBG5FFHHDGGEHHGHHHHBGHHCEGEFGEEFGEFHHHEHFHHHGHHHHHHFEGEGGHHEEGFGEGFHHHDGHHFHGDF3GFFHC3GHHHEFFFHHHGEGGCDFDGHDGBGGCGHCHDGE//BC/GFGGCEGH
@M02034:409:000000000-BFKT7:1:1107:20075:21099 1:N:0:25
AAAGTCGAGGTGCCTAAAGTGGCAACCCAGACTAATAAGTTGGTTGGTGGTGTAGAGCTTCCTGTAGCCGCATGGCGTTCGTACTTAAATATGGAACTAACCATTCCAATTTTCGCTGTTCTTATACACATCTCCGAGCCCACGAGACTA
+
CCDDCFCCCDBBGGGGGGGGGGGHHHHGGHGGHHHHHHHGGHHGHGGEGGEFHHHHHHHHHHHHHHHHHGGFGGHHGGGGGGHHHHHHHHHHHHHHGHHHHGGHHHHGHHHHHHGGGGGHHHHHHHFHHFGHHHHGGGGGGHGGGGEGHG
@M02034:409:000000000-BFKT7:1:1107:13795:21102 1:N:0:25
AAAGTCGAGGTGCCTAAAGTGGCAACCCAGACTATGCCTAATGTTGGTGGTGTAGAGCTTCCTGTAGCCGCATGGCGTTCGTACTTAAATATGGAACTAACCATTCCAATTTTCGCTGTCTCTTATACACATCTCCGAGCCCACGAGACT
+
CBCCCFCCBBABGGGGGGGGGGGHHHHGGHHGHGHHHHHHHHHHHHHEFGEFGHHHHHHHHHHHGHHHHGGGGGHHGGGGGGHHHHHGHHHHHHHHHHHHHHHHHHHHHHHHHFGGGGGHHHHHHHHGFHFHHHHHGCCCGGHGGGGGFH
@M02034:409:000000000-BFKT7:1:1107:7711:21112 1:N:0:25
AAAGTCGAGGTGCCTAAAGTGGCAACCCAGACTGTTTTTTTTGTTG
+
CCCCCFBBCCCCGGGGGGGGGGGHHHHGGHEFFBAFEFF?2AEG2F
@M02034:409:000000000-BFKT7:1:1107:8717:21114 1:N:0:25
AAAGTCGAGGTGCCTAAAGTGGCAACCCAGACTAAGAAGCATGTTG
+
BBBBBFAA?2AAGGGGGGGGGGGHHHHGGHHGHH333FGF35BD55
@M02034:409:000000000-BFKT7:1:1107:20707:21116 1:N:0:25
AAAGTCGAGGTGCCTAAAGTGGCAACCCAGACTACGAAGTCTGTTGGTGGTGTAGAGCTTCCTGTAGCCGCATGGCGTTCGTACTTAAATATGGAACTAACCATTCCAATTTTCGCTGTCTCTTATACACATCTCCGAGCCCACGCGACT
+
A?A?AFBB@D2>FFGGFGGEE4FFHHGEGHGGGHHCGHGEHHFD5GHB2AEFE35FFGFHHHHHHGHGHGEEGFHHGGCGGGBGHHHFHHHHHF@GHFBCGFFGFHHFHFHHHEEEFDGHB4BGGHFHHGFHHHFHGC/BG/FF?/>ACC
@M02034:409:000000000-BFKT7:1:1107:22376:21127 1:N:0:25
AAAGTCGAGGTGCCTAAAGTGGCAACCCAGACTTATTCTTTTGTTGGTGGTGTAGAGCTTCCTGTAGCCGCGTGGCGTTCGTACTTAAATATGGAACTAAC
+
A1AA>DA1DD>AFGGGG1FFFFGCG0BEF0A0CEFGHFGGHGFBGFAAAEG/FGAFGHHGEC1BGF2FAE//>EECGECAE/EGEHHF1G2BGF1B>>11B
@M02034:409:000000000-BFKT7:1:1107:20843:21131 1:N:0:25
AAAGTCGAGGTGCCTAAAGTGGCAACCCAGACTCAGAATAATGTTGGTGGTGTAGAGCTTCCTGTAGCCGCATGGCGTTCGTACTTAAATATGGAACTAACCATTCCAATTTTCGCTGTCTCTTATACACATCTCCGAGCCCACGAGACT
+
CCCCBFCCCCBCGGGGGGGGGGGHHHHGGHHGHHHHHHHHHGHGHHHGGFEFHHHFHHHHHHHHHHHGHGGGGGHHGGGGGGHHHHHHHHHHHHHHGHGGHGHHHHGHHHHHHHGGGGDGHHHHHHFHHFHHGHHHGDGGGGEGGCFDGH
@M02034:409:000000000-BFKT7:1:1107:12975:21135 1:N:0:25
AAAGTCGAGGTGCCTAAAGTGGCAACCCAGACTCAGTTGACGGTTGGTGGTGTAGAGCTTCCTGTAGCCGCATGGCGTTCGTACTTAAATATGGAACTAACCATTCCAATTTTCGCTGTCTCTTATACACATCTCCGAGCCCACGAGACT
+
CBCCCFCCCCAAGGGGGGGGGFGHHHHGGHHGHHGHHHHHHGGEFFGFFGEFHHGHGHHHHHHHHHHHHGGGGFHHGGGGGGHHHHGFHHHHHHHHGHFGHEHHHHGGHHHHHHGFGGEFHHHHBGFGGGGFGHFGDCFCCGHGGCFGGH
@M02034:409:000000000-BFKT7:1:1107:21255:21136 1:N:0:25
AAAGTCGAGGTGCCTAAAGTGGCAACCCAGACTAAGAAGCCGGTTGGTGGTGTAGAGCTTCCTGTAGCCGCATGGCGTTCGTACTTAAATATGGAACTAACCATTCCAATTTTCGCTGTCTCTTATACACATCTCCGAGCCCACGAGACT
+
BBBBBFBBBBAAGFGFBEEGGFGHHHGEFF2FHFBBGFHFHGGGGGGEF?EFGFFDFHFHHFGHHEHHHGGEEGFGGGGGGEEHGHHF3GGHFFDEEGGHHHHHFHHBGHGHHG/AEDDGHHGGFG3BDF2?FGDDD//B?FFGC/<<AG
@M02034:409:000000000-BFKT7:1:1107:23983:21136 1:N:0:25
AAAGTCGAGGTGCCTAAAGTGGCAACCCAGACTCAGTATCAGGTTGGTGGTGTAGAGCTTCCTGTAGCCGCATGGCGTTCGTACTTAAATATGGAACTAACCATTCCAATTTTCGCTGTCTCTTATACACATCTCCGAGCCCACGAGACT
+
BCCCBFBBCCCCGGGGGGGFGGFHHHHGGHHGHFFFHHHHHGHHHHGGGGGFHGHHFFHHFHHHHFHGGGGGGGHGGEFGGFHHHHGHHHHHHHFFHHHHHADHHGHFHHHHHHCFGEGHHHHHHHEHFGHHHHFHGGFGGACFDC/EFG
@M02034:409:000000000-BFKT7:1:1107:22359:21138 1:N:0:25
AAAGTCGAGGTGCCTAAAGTGGCAACCCAGACTTATTCTTTTGTTGGTGGTGTAGAGCTTCCTGTAGCCGCATGGCGTTCGTACTTAAATATGGAACTAACCATTCCAATTTTCGCTGTCTCTTATACACATCTCCGAGCCCACGAGACT
+
BBBBBFBBDBAAGGGGGGGGGGGGHHHGGHHGHHHHHHGHHHHHHHGGGGEFHHHGHHHHHHHHHHHHHGGGGGHHGGGGGGHHHHHGFHHHHFHHHHHHHHGHHHGHHHHHHHGGGGGGHHHHFHGHHFFHHHHGGCCGGGHGGGGGGH
@M02034:409:000000000-BFKT7:1:1107:9244:21141 1:N:0:25
AAAGTCGAGGTGCCTAAAGTGGCAACCCAGACTCGT
+
CCCCCFBCCCCCGGGGGGGGGGGHHHHGGHAFGH2A
@M02034:409:000000000-BFKT7:1:1107:25799:21146 1:N:0:25
AAAGTCGAGGTGCCTAAAGTGGCAACCCAGACTTGGTCTAGTGTTGGTGGTGTAGAGCTTCCTGTAGCCGCATGGCGTTCGTACTTAAATATGGAACTAACCATTCCAATTTTCGCTGTCTCTTATACACATCTCCGAGCCCACGAGACT
+
CCDDDFCCCDBCGGGGGGGGGGGHHHHGGHHGHHHHAGHHHHHHHHHGGGFFHHHHHHHHHHHHHHHHHGGGGGHHGGGGGGGHHHFFFHGHHHHHHHHHHHHHHHHHHHHHHHGGGGGHHHHHHHHHGHGHHHHHGDGGGGHGGGGGGG
@M02034:409:000000000-BFKT7:1:1107:18302:21153 1:N:0:25
AAAGTCGAGGTGCCTAAAGTGGCAACCCAGACTCCTTAGATTGTTGTGGTGTAGAGCTTCCTGTTGCCGCATGGCGTTCGTACTTAAATATGGAACTAACCATTCCAATTTTCGCTGTCTCTTATACACATCTCCGAGCCCACGAGACTA
+
CDDCCFCCCCCCGGGGGGGGGGGHHHHGGGHGHHHGHHHHHHHGHHHGGGFGHHHHHHFHFHFHHHHGFEEGGHHGGGGGGHEHHHHHHHHGHHFFHGHHH3GHHFH4FGHHHGEFGAHHHHHBGFFHHEFHHHHGCGCCGFGGCFGGHG
@M02034:409:000000000-BFKT7:1:1107:16638:21155 1:N:0:25
AAAGTCGAGGTGCCTAAAGTGGCAACCCAGACTAATAAGAAGGTTGGTGGTGTAGAGCTTCCTGTAGCCGCATGGCGTTCGTACTTAAATA
+
CCCCCFBCCCCCGGGGGGGGGGGHHHHGGHHGH3AD55AB5FHHFH2A22FAA3F555AAAFGD55AA31E0EE11>>/?>12??FH3@BG
@M02034:409:000000000-BFKT7:1:1107:27795:21161 1:N:0:25
AAAGTCGAGGTGCCTAAAGTGGCAACCCAGACTTGTCCTCCTGTTGGTGGTGTAGAGCTTCCTGTAGCCGCATGGCGTTCGTACTTAAATATGGAACTAACCATTCCAATTTTCGCTGTCTCTTATACACATCTCCGAGCCCACGAGACT
+
CCCCCFCCCCABGGGGGGGGGGGHHHHGGHHGHFGHFDGECFGHHHHGGGGFHHHHHHHHHHHHHHGHHEGGGGHHGGGGGFHHHHHHHHHHHGHHGHHHHHHGHHHHFGHHHHGGGEEHHHHHHHHGFHHHGHGG?B/BFGHGGDGGGG
@M02034:409:000000000-BFKT7:1:1107:26900:21169 1:N:0:25
GCTCTTAAAGAGGAGAAAGGTCATGCCTCCTGCTGCTTCTAACTTTACTCAGTTCGTTCTCGTCGACAATGGCGGAACTGGCGACGTGACTGTCGCCCCAAGCAACCTGTCTCTTATACACATCTCCGAGCCCACGAGACGA
+
ABCBCFFFFFFFGGGGGGGGGGHHHHHHFHF4B4BAEGHHHHHGHHHFHFGHHHFGGHHGGGGGGEEEFHHHFGGE/EGFHEGGGGEGEFFFFFFEG?E/<?FHCHHHGGCH3BGFHD22@FFFFDF<></A==F@-C.<.>
@M02034:409:000000000-BFKT7:1:1107:4536:21174 1:N:0:25
AAAGTCGAGGTGCCTAAAGTGGCAACCCAGACTCTGCCTTCGGTTGGTGGTGTAGAGCTTCCTGTAGC
+
CBCCCFCCCCBCGGGGGGGGGGGHHHHGFGHGH3F53FGAB222AEEA11B113D555A35BAFF555
@M02034:409:000000000-BFKT7:1:1107:22684:21176 1:N:0:25
AAAGTCGAGGTGCCTAAAGTGGCAACCCAGACTATGATGTGGGTTGGTGGTGTAGAGCTTCCTGTAGCCGCATGGCGTTCGTACTTAAATATGGAACTAACCATTCCAATTTTCGCTGTCTCTTATACACATCTCCGAGCCCACGAGACT
+
BBBBBFBBBBBAGFGGGGGGGGGHHHHGGHHGHHHHHHHGHHGGFEGGGGGFFFGGHHHHHGHHHHHHHGGCGGHFGGGGGGHHHHHFHHHHHEHHHHHHHHHHHHHHEGHHHHEFE?EGFHGHHHFGFHHHFGDGF<BCCCHGCGCDGH
@M02034:409:000000000-BFKT7:1:1107:12444:21176 1:N:0:25
AAAGTCGAGGTGCCTAAAGTTGGCAACCCAGACTTTTCGTCTTGTTGGTGGTGTAGAGCTTCCTGTAGCCGCATGGCGTTCGTACTTAAATATGGAACTAACCATTCCAATTTTCGCTGTCTCTTATACACATCTCCGAGCCCACGAGA
+
A3AAAFABBBABFGGGGGGGFFGBBFGGEFHHGHHGHHCGGHEHHHHHGEEEFHHHFHHHHGFDHHHHHHEEEGGGHGGGGGFFHHHBGFGHHGH3FGHHHHFHHHHGGHFHGHHGGGGGHHHHHGFHFDFHHFHHHGFGGGEHFGCCF
@M02034:409:000000000-BFKT7:1:1107:17849:21187 1:N:0:25
AAAGTCGAGGTGCCTAAAGTGGCAACCCAGACTAAGGAGCATGTTGGTGGTGTAGAGCTTCCTGTAGCCGCATGGCGTTCGTACTTAAATATGGAACTAACCATTCCAATTTTCGCTGTCTCTTATACACATCTCCGAGC
+
CCCCCFABCCABGGGGGGGGGGGHHHHGGHHGHFB3GG2AFGHHFHAEF2EEF3F5GEFGEGFFFAADFEE0EEG10?>FF>?1FGB3BGHFGF3BBFHHBE3FDFHB4FFGEE/?E?EGHHGFBB?FHEBHHHFBD//<
@M02034:409:000000000-BFKT7:1:1107:7855:21189 1:N:0:25
AAAGTCGAGGTGCCTAAAGTGGCAACCCAGACTGGGGGTGGGGTTGGTGGTGTAGAGCTTCCTGTAGCCGCATGGCGTTCGTACTTAAATATGGAACTAACCATTCCAATTTTCGCTGTCTCTTATACACATCTCCG
+
BBBBBFBBBBAAGGGGFBGGGGFFFHHGGHGFFFDFGGGFEECAEFGEFGEFEHHGHHHGHHHGHHHHHGGGGGHHGEEFGGHHHH43GHGHGBFGGHHBGHHHGHFHHFHHFHGDGGGGBFHFHGEHDGBHHHG1C
@M02034:409:000000000-BFKT7:1:1107:11731:21192 1:N:0:25
AAAGTCGAGGTGCCTAAAGTGGCAACCCAGACTGCGGAGCCGGTTGGTGGTGTAGAGCTTCCTGTAGCCGCATGGCGTTCGTACTTAAATATGGAACTAACCATTCCAATTTTCGCTGTCTCTTATACACATCTCCGAGCCCACGAGACT
+
BBBBBFBBBBBBGGGGFFGFGGGHHHHGGHHGHHGGGGGGGGGFFGGEFGEFHHHHHHHHHHHHHHHHHGGGGGHHGGGGGGHHHHHHHHHHHGGHHHGHHHHHHHHHHHHHHHGGGGGGHGHHGHGHFHFHHHHGG?FGGGHGGGFGGH
@M02034:409:000000000-BFKT7:1:1107:19067:21193 1:N:0:25
AAAGTCGAGGTGCCTAAAGTGGCAACCCAGACTAAGAAGTGTGTTGGTGGTGTAGAGCTTCCTGTAGCCGCATGGCGTTCGTACTTAAATATGGAACTAACCATTCCAATTTTCGCTGTCTCTTATACACATCTCCGAGCCCACGAGACT
+
CCCCCFCCBCBBGGGGGGGGGGGHHHHGGHHGHGHHHHHGHHHHHHHGGGGFGHHHHHHHHHHHHHHHHGGGGGHHGGGGGFHHHHHHHHHHHHHHGHHHHHHHHHHHHHHHHGGGGGGHHHHHHHGHGHHHHHHHGGGGGGHGG?DFGH
@M02034:409:000000000-BFKT7:1:1107:9113:21202 1:N:0:25
AAAGTCGAGGTGCCTAAAGTGGCAACCCAGACTGCTGGGCGGGTTGGTGGTGTAGAGCTTCCTGTAGCCGCATGGCGTTCGTACTTAAATATGGAACTAACCATTCCAATTTTCGCTGTCTCTTATACACATCTCCGAGCCCACGAGACT
+
CCCCCFCCBCBCCGGGGGGGGGGGHHHGGHHGHHGHHHGGGGGGFGGEGGEFGHHGGHHHHHHHHHHHHGGGGGHHGGGGGGFHHHHHFHBHHHGHFHHGGHHHHHGHDGHHHHGGGCDFHFHHHHDGHH1GFGHHGDCGGGHG@CDFGH
@M02034:409:000000000-BFKT7:1:1107:17855:21205 1:N:0:25
AAAGTCGAGGTGCCTAAAGTGGCAACCCAGACTAAGAAGAAGGTTGGTGGTGTAGAGCTTCCTGTAGCCGCATGGCGTTCGTACTTAAATATGGAACTAACCATTCCAATTTTCGCTGTCTCTTATACACATCTCCGAGCCCACGAGACT
+
CCCCCFBCBCBCGFGGGGGGGGGHHHHGGHHGHHHHHHHHHHHHGHGGGGGFHHHHHHHHHHHHGHHHHGGGGGHHGGGEGGHHHHHHHHHHHHHHGHHHHGHHHHGHHHHHHHGGGGGHHGHHHHHHHHFHHHGHG@FGGGHGGGGGGH
@M02034:409:000000000-BFKT7:1:1107:20412:21207 1:N:0:25
AAAGTCGAGGTGCCTAAAGTGGCAACCCAGACTCCTTAGGGTGTTGGTGGTGTAGAGCTTCCTGTAGCCGCATGGCGTTCGTACTTAAATATGGAACTAACCATTCCAATTTTCGCTGTCTCTTATACACATCTCCGAGCCCACGAGACT
+
CCCCBFCCCCABGGGGGGGGGGGHHHHGGHHGHHHHHHHHGHGGGHHGGGEFHHHHHHHHHHHHHHHHHGGGGGHHGGGGGGHHHHHHHHHHHHHHHHHGHHHHHHHGHHHHHGGGGGGHHHHHHHHHGHGHHHHHGGGGGGHGGGGGGH
@M02034:409:000000000-BFKT7:1:1107:17255:21207 1:N:0:25
AAAGTCGAGGTGCCTAAAGTGGCAACCCAGACTTAGCCTGCGGTTGGTGGTGTAGAGCTTCCTGTAGCCGCATGGCGTTCGTACTTAAATATGGAACTAACCATTCCAATTTTCGCTGTCTCTTATACACATCTCCGAGCCCACGAGACT
+
CBCCBFABCCABGGGGGGGGGGGGHHHGGHHGHGHH3FGHHGGGGGG1AAEEFEGF55FG5FEDGDGFDEGEEEFA@EEG?1BCFDF33GHFHF33FGHFB03FE4FE4FFHHH/EFECGHHGHGHFFHCHGHHHEG?CF@FGAGGFDDH
@M02034:409:000000000-BFKT7:1:1107:4177:21208 1:N:0:25
AAAGTCGAGGTGCCTAAAGTGGCAACCCAGACTTGGGGGGGGGTTGGTGGTGTAGAGCTTCCTGTAGCCGCATGGCGTTCGTACTTAAATATGGTACTAACCATTCCAATTTTCGCTGTCTCTTATACACATCTCCGAGCCCAC
+
BABCCFBCBCABGGGGGGGGGGGHHGHGGHDGHGHHHGGGGFFFFFF:ADDEEFF/:/BFFFFFFF9;BDF-ADFA@DFFDD:AAFF/:BB9BF/9BFFFFFBBB;F/;BFFFBD.AD.9BFBB9;;::BFFFFFFD-BDF.9A
@M02034:409:000000000-BFKT7:1:1107:19866:21208 1:N:0:25
AAAGTCGAGGTGCCTAAAGTGGCAACCCAGACTAAGCATCATGTTGGTGGTGTAGAGCTTCCTGTAGC
+
CCCCCFCCCCBCGGGGGGGGGGGHHHHGGHHGHF333AF335A5AFAE22FEA3F5D53A5BB5B555
@M02034:409:000000000-BFKT7:1:1107:21635:21209 1:N:0:25
AAAGTCGAGGTGCCTAAAGTGGCAACCCAGACTCAGCATCCGGTTGGTGGTGTAGAGCTTCCTGTAGCCGCATGGCGTTCGTACTTAAATATGGAACTAACCATTCCAATTTTCGCTGTCTCTTATACACATCTCCGGGCCCACGAGACT
+
A3>AAFAADDAAGGGFGFGGGGGHHHGGCCGGGHFFHHHHHC2EEE?EGG?F1DFDGFHHFHHF5FG5GEE?EGHHGGGAEE2?GB4BEGFHHF3GFFGGGHGGFGD4GHHHHFEEG?FGHHGHGFFFHH2?FFGGF/>@/AEGGC?EDH
@M02034:409:000000000-BFKT7:1:1107:23626:21213 1:N:0:25
AAAGTCGAGGTGCCTAAAGTGGCAACCCAGACTAAGAAGAAGGTTGGTGGTGTAGAGCTTCCTGTAGCCGCATGGCGTTCGTACTTAAATATGGAACTAACCATTCCAATTTTCGCTGTCTCTTATACACATCTCCGAGCCCACGAGACT
+
BBBBBFBBBBBBGGGGGGGFGGGHHHHGDHGGHHHHHHHHHHHHGHGEFGEFHFHHHHHHHHHHHHHHHGGGEFHHGEGGFEGHHHHHHHHHHGFHHHHHGHHHHHFGHHHHHHGFGGGHEHHHHHGHGHFHHHHHGCGGGAHGGGGFDG
@M02034:409:000000000-BFKT7:1:1107:22418:21223 1:N:0:25
AAAGTCGAGGTGCCTAAAGTGGCAACCCAGACTACTGCTTTGGTTGGTGGTGTAGAGCTTCCTGTAGCCGCATGGCGTTCGTACTTAAATATGGAACTAACCATTCCAATTTTCGCTGTCTCTTAACACATCTCCGAGCCCACGAGACTA
+
BBBBBFBBBBBBGGGGFFGGGFGHGHHGGHGGHBGGHHGHHHFAFFGEA?BBGDFHHGHHHHHHGFHHHGFEGEHFGGGFGG2GEHGGHHHFHEEGFHGCCC?GHHFD4FGHHF//EAEHHHGHHGEHFAFHFGGDCCFCAGFCGCEGHF
@M02034:409:000000000-BFKT7:1:1107:21641:21226 1:N:0:25
AAAGTCGAGGTGCCTAAAGTGGCAACCCAGACTCAGCATCCGGTTGGTGGTGTAGAGCTTCCTGTAGCCGCATGGCGTTCGTACTTAAATATGGAACTAACCATTCCAATTTTCGCTGTCTCTTATACACATCTCCGAGCCCACGAGACT
+
CCCCCFCCCCBCGGGGGGGGGGGHHHHGGHHGHHHHHHHHHGGGGGGEFGEFHHHHHHHHHHHHHHHHHGGEGGHHGGGGGGHHHHHHHHHHHHHHGHHHHHHHHHHHHHHHHHGGGGGHHHHHHHHHHHHHHHHGGCGGGGHGGGGGGH
@M02034:409:000000000-BFKT7:1:1107:28170:21231 1:N:0:25
AAAGTCGAGGTGCCTAAAGTGGCAACCCAGACTGTTCCGCCGGTTGGTGGTGTAGAGCTTCCTGTAGCCGCATGGCGTTCGTACTTAAATATGGAACTAACCATTCCAATTTTCGCTGTCTCTTATACACATCTCCGAGCCCACGAGACT
+
BBBBBFAA?DBBGGGGGGGFGGFHHGHGGHHGHGHGGGE?E20FECEGGCGGGGHHHGHHHHHHHHHGHGEEGGAFEGGGFFBGHHHGEHFFHEGGCGHFGGFGHGHBEGFHHGCFGDGHGHHGDGGHHHHFHGHHGA/<DGHGCDGCGF
@M02034:409:000000000-BFKT7:1:1107:26104:21236 1:N:0:25
AAAGTCGAGGTGCCTAAAGTGGCAACCCAGACTACTTAGACGGTTGGTGGTGTAGAGCTTCCTGTAGCCGCATGGCGTTCGTACTTAAATATGGAACTAACCATTCCAATTTTCGCTGTCTCTTATACACATCTCCGAGCCCACGAGACT
+
A?ABBFBBBBABGGGGGGGGGGGHGHGGGHHGHHHHHHHHHGGGGGGEFGEFGFHHHHHHHHHHHGHHHGGGGGHHGEGGGFHHHHGFHHHHHHFHHHHGHHHHHHFFHHHHHGGGGGGHGHHHHHHHGHHGHHHHGBCGGGHGGGGGGH
@M02034:409:000000000-BFKT7:1:1107:3415:21243 1:N:0:25
AAAGTCGAGGTGCCTAAAGTGGCAACCCAGACTTGTCAGGGGGTTGGTGGTGTAGAGCTTCCTGTAGCCGCATGGCGTTCGTACTTAAATATGGAACTAACCATTCCAATTTTCGCTGTCTCTTATACACATCTCCGAGCCCACG
+
AAAAAFBADDAAGGGGGGGFGFFCFFGGGHHGHH3F3FFFFGGCGGGBFEEEGHGFGDGFHFHFFDFEGFEEEFHHEEEFGD2FGHEFGHFHHFFGGH3?30FFFGF44FFGGFDEGG?FGHGGGHDDFHFHGFDFADDCC</F?
@M02034:409:000000000-BFKT7:1:1107:20331:21247 1:N:0:25
AAAGTCGAGGTGCCTAAAGTGGCAACCCAGACT
+
CCCCBFBBCCBCGGGGGGGGGGGHHHHGGHHGH
@M02034:409:000000000-BFKT7:1:1107:16668:21248 1:N:0:25
AAAGTCGAGGTGCCTAAAGTGGCAACCCAGACTCATAAGAATGTTGGTGGTGTAGAGCTTCCTGTAGCCGCATGGCGTTCGTACTTAAATATGGAACTAACCATTCCAATTTTCGCTGTCTCTTATACACATCTCCGAGCCCACGAGACT
+
BBBCCFCCCCBCGGGGGGGGGGGHHHHGGHHGHHHHHHHHHHHHHHHEFGEFHHHGHHHHHHHHHHHHHGGGGGHHGGGGGFGHHHHHHHHHHHHHHHHHHHGHHHGHHHHHHFGGGGGGHFHHGHHGHFHHHHHGGCGGGGHGGGGGGH
@M02034:409:000000000-BFKT7:1:1107:28168:21255 1:N:0:25
AAAGTCGAGGTGCCTAAAGTGGCAACCCAGACTGTTCCGCCGGTTGGTGGTGTAGAGCTTCCTGTAGCCGCATGGCGTTCGTACTTAAATATGGAACTAACCATTCCAATTTTCGCTGTCTCTTATACACATCTC
+
AAAAAFBBADAAGGGCFEGEGGGGHHHGGH2FGHHHHHC2EFEEEGGGA?EFEGHDFFGFGHHHFEGGFGEFGGHFEEGGGAEHEGFBGGHHF?33EGHF3?3FGDEDGHBGHGCGGGDHBGGB222>@@FG2FG
@M02034:409:000000000-BFKT7:1:1107:4897:21256 1:N:0:25
AAAGTCGAGGTGCCTAAAGTGGCAACCCAGACTAGGGATTGGGTTGGTGGTGTAGAGCTTCCTGTAGCCGCATGGCGTTC
+
AAAAAFA>11>AFGGGG1FGGGGHGHFGCHCGHG1B0AFGBE/EFECAFEFGHHHFHHFHHFEHHFF2GFEEE/BFE//>
@M02034:409:000000000-BFKT7:1:1107:21698:21259 1:N:0:25
AAAGTCGAGGTGCCTAAAGTGGCAACCCAGACTATTATTATGGTTGGTGGTGTAGAGCTTCCTGTAGCCGCATGGCGTTCGTACTTAAATATGGAACTAACCATTCCAATTTTCGCTGTCTCTTATACACATCTCCGAGCCCACGAGACT
+
CCDCCFCDCCBBGGGGGGGFGGGHHHHGGHHGHHHHHHHHHHHGGGGEFGEFGHHHHGHHHHHHHHHHHGGGGGHHGGGGGGHHHHHGHHHHHHGHGHHHHHHHHHFGHHHHHHGGGGGGHGHHHHHHHHFHFHHHGBFGGGGGGCGDEH
@M02034:409:000000000-BFKT7:1:1107:3561:21259 1:N:0:25
AAAGTCGAGGTGCCTAAAGTGGCAACCCAGACTCCGCATCCGGTTGGTGGTGTAGAGCTTCCTGTAGCCGCATGGCGTTCGTACTTAAATATGGAACTAACCATTCCAATTTTCGCTGTCTCTTATACACATCTCCGAGCCCACGAGACT
+
CCCCCFCABCCCGGGGGGGFGGGHHHHGGGHGHHHGGGGGHGGGGGGGGGEFGHHGHHHHHHHHGHHHHGGGGGHHGGGGGFHHHHFFHHHHHHFGHGHGHHGHHHFHHHHHHHGGGGGHHHHHGHGHFGFHHHGHG/DCGGGGGGGGGH
@M02034:409:000000000-BFKT7:1:1107:27859:21260 1:N:0:25
AAAGTCGAGGTGCCTAAAGTGGCAACCCAGACTAAGAAGACGGTTGGTGGTGTAGAGCTTCCTGTAGCCGCATGGCGTTCGTACTTAAATATGGAACTAACCATTCCAATTTTCGCTGTCTCTTATACACATCTCCGAGCCCACGAGACT
+
AAABBFABBBAAGGGGFGGFGGGCCGGEGHGGHHHGHHHHHGGEEEGEFGEFFFHFHHEHDFHHHFGFGGGGGFHGFFGEEEFHHHHHFHHHHHEDHHHHFFFGFFHFHHHHHGGDGGGFHHHHHHFHFGHHHHHGECGGCGEADCCGCF
@M02034:409:000000000-BFKT7:1:1107:4878:21261 1:N:0:25
AAAGTCGAGGTGCCTAAAGTGGCAACCCAGACTAGGGATTGGGTTGGTGGTGTAGAGCTTCCTGTAGCCGCATGGCGTTCGTACTTAAATATGGAACTAACCATTCCAATTTTCGCTGCTCTTATACACATCTCCGAGCCCACGAGACTA
+
BBBBBFBBBBBBGGGGGGGGGGGGHHHGGHHGHHHHHGHHHHHGGGGEGGEFFFHGHHHHHGHHHHHHHGGGGFHFGEGGFEFHHHGFHHFHHHGFHHHHFHHHHHGHHHHHHFGGGGGHGGHGHHFHGFGHHFGEBDCGGEFF<@EGF>
@M02034:409:000000000-BFKT7:1:1107:8767:21264 1:N:0:25
AAAGTCGAGGTGCCTAAAGTGGCAACCCAGACTTCTCAGCGTGTTGGTGGTGTAGAGCTTCCTGTAGCCGCATGGCGTTCGTACTTAAATATGGAACTAACCATTCCAATTTTCGCTGTCTCTTATACACATCTCCGAGCCCACGAGACT
+
BCCCBFCCBCBCGGGGGGGGGGGHHHHGGHGGHFHFHHHHDGGGHHHEGGGGHHHHHHHHHHHHHGHHHGGFGGHHGGGGGGHHHHHGHHHHHHFFFGHFHHHHHHHHHHHHHHGGGGGHHHHHGHHHGHHHGHHHGCGGGGHGGDGGGH
@M02034:409:000000000-BFKT7:1:1107:8746:21267 1:N:0:25
AAAGTCGAGGTGCCTAAAGTGGCAACCCAGACTTCTCAGCGTGTTGGTGGTGTAGAGCTTCCTGTAGCCGCATGGCGTTCGTACTTAAATATGGAACTAACCATTCCAATTTTCGCTGTCTCTT
+
CCCCCFCCCCCCGGGGGGGGGGGHHHHGGHHGHH5FBGGHEEEGCG2AA1EFAEF555BF5BFGG5F5FEE>FFG10>>?E12??FH3@FHDFG33FGHHB03BF4FBFG3GG?EFGGAGDHGG
@M02034:409:000000000-BFKT7:1:1107:21761:21285 1:N:0:25
AAAGTCGAGGTGCCTAAAGTGGCAACCCAGACTTCGTAGAGGGTTGGTGGTGTAGAGCTTCCTGTAGCCGCATGGCGTTCGTACTTAAATATGGAACTAACCATTCCAATTTTCGCTGTCTCTTATACACATCTCCGAGCCCACGAGACT
+
AAA>AFAADBAAFGFGGGGGGFECGHHDDH2AFGHDHGA2FFEGGEGEFGEFADG5EFBGFHHFGF5AE?EEFGGHGEEGGFBGGHHFFHGHFG3BGGHHFGFGHHHFHGGHGEGGGEEFFGG2D2FBGFFFFFHFGBCGGGHECCGGGH
@M02034:409:000000000-BFKT7:1:1107:5693:21289 1:N:0:25
AAAGTCGAGGTGCCTAAAGTGGCATCCCAGACTGGGAGGCAGGTTGGTGGTGTAGAGCTTCCTGTAGCCGCATGGCGTTCGTACTTAAATATGGAACTAACCATTCCAATTTTCGCTGTCTCTTATACACATCTCCGAGCCCACGAGACT
+
AAABBFABBBAAGGGGGGGGGGGHFFHHFHEFHHGC2FEGGGCFGGGGGDEFGFHGFGFGHFHFGHGHHGGGGGHHGGGGGE1FGHFFDHFHHHBFFHHGHGGHHGHFFHHHHFGGGGGHHHHHEHFGFHFHFGFFD@CDGGHGGGGACG
@M02034:409:000000000-BFKT7:1:1107:5708:21303 1:N:0:25
AAAGTCGAGGTGCCTAAAGTGGCAACCCAGACTGTTTCTACTGTTGGTGGTGTAGAGCTTCCTGTAGCCGCATGGCGTTCGTACTTAAATATGGAACTAACCATTCCAATTTTCGCTGTCTCTTATACACATCTCCGAGCCCACGAGACT
+
CCCCCFCCCCABGGGGGGGGGGGHHHHGGHHGHHHGHFFFFHHHHHHFFGGGHHHHHHHHHHHHHHHHHGGGGGHHGGGGGGHHHHHGHHHHHHGHGHGHHHHGHHHHHHHHHHGGGGGHHHHHHHHGHGGHHHHHG@BCGGHGG/CEGF
@M02034:409:000000000-BFKT7:1:1107:18509:21308 1:N:0:25
AAAGTCGAGGTGCCTAAAGTGGCAACCCAGACTCCTAAGCCGGTTGGTGGTGTAGAGCTTCCTGTAGCCGCATGGCGTTCGTACTTAAATATGGAACTAACCATTCCAATTTTCGCTGTCTCTTATACACATCTCCGAGCCCACGAGACT
+
CCCCCFCCCCABGGGGGGGGGGGHHHHGGHHGHHHHHHHHHGGGGGGEGGEFGGHHHHHHHHHHHHHHHGGGGGHHGGGGGGHHHHHHHHGHHHFHHHHGHHHHHHGGHHHHHHGGGGGHHHHHHHHHGHGHHHHHGFGGGGHGGFDGDH
@M02034:409:000000000-BFKT7:1:1107:5513:21316 1:N:0:25
AAAGTCGAGGTGCCTAAAGTGGCAACCCAGACTGGGGGGTAGGTTGGTGGTGTAGAGCTTCCTGTAGCCGCATGGCGTTCGTACTTAAATATGGAACTAACCATTCCAATTTTCGCTGTCTCTTACACACATCTCCGAGCCCACGAGACT
+
BBBBBFBBBB2AFGGGGGGGGGFHHGHGGHGGHHAHGGGEECFHHHGDFGGGGHHFHHHHGFHHHHHHHGGFGGHGGDGFGGFHHHHHFFGHHGB0GHFHHHCHFGFFHHHHHHGGGGDGGGGGGBBFFFDFFGGGG@@BBGGGFAFFFF
@M02034:409:000000000-BFKT7:1:1107:19927:21321 1:N:0:25
AAAGTCGAGGTGCCTAAAGTGGCAACCCAGACTAGGCCTCTTGTTGGTGGTGTAGAGCTTCCTGTAGCCGCATGGCGTTCGTACTTAAATATGGAACTAACCATTCCAATTTTCGCTGTCTCTTATACACATCTCCGAGCCCACGAGACT
+
CCCCCFCCCCABGGGGGGGGGGGGHHHGGHHGHGHHHHHGHHHHHHGEEFEEBDGFHFGGEGHGFBGFGFGGGGGFFE@GGEBFGHHHFHHFFG3BGHHHF03GFBFDFHFHHFGGGEEFFGFFDHHDGFGFHHHFE@CG//FFDGGGDG
@M02034:409:000000000-BFKT7:1:1107:6621:21330 1:N:0:25
AAAGTCGAGGTGCCTAAAGTGGCAACCCAGACTCCGCCGCCGGTTGGTGGTGTAGAGCTTCCTGTAGCCGCATGGCGTTCGTACTTAAATATGGAACTAACCATTCCAATTTTCGCTGTCTCTTATACACATCTCCGAGCCCACGAGACT
+
BCCCCFBABCBBGGGGGGGGGGGGFGHGGHHGHGFEFGGCEEEEEGGFFEEFGHHHHHHHHHHFGHHFHGFFGGHHGEEGFFHHHHHHHHGHHHHHHHHGHHHHGHHFHHHHHHGDEGGHHGHHHHGFFHFHHFGHGGGFGGGGGGGGG<
@M02034:409:000000000-BFKT7:1:1107:28358:21331 1:N:0:25
AAAGTCGAGGTGCCTAACGTGGCAACCCAGACTTGTGCGATTGTTGGTGGTGTAGAGCTTCCTGTCGCCGCATGGCGTTCGTACTTAAATATGGAACTAACCATTCCAATTTTCGCTGTCTCTTATACCCATCTCC
+
A@BBAFA?D@BBGGGGG4ABGGGHGHHGAA2FGGHHHFGGHHFGB2AAFFE1GGFHGHFHHGHHF3BGEEEEGAFGEGGGAEFHHHHH3GHHH33BBGGEGFFFFGG4BFHHHHGFG/EGHHHE1F222BFFHHGH
@M02034:409:000000000-BFKT7:1:1107:25653:21340 1:N:0:25
AAAGTCGAGGTGCCTAAAGTGGCAACCCAGACTCTG
+
CCCCBFCCCCBBGGGGGGGGGGGHHHHGGHHGH335
@M02034:409:000000000-BFKT7:1:1107:21363:21342 1:N:0:25
AAAGTCGAGGTGCCTAAAGTGGCAACCCAGACTAATTCGAAGGTTGGTGGTGTAGAGCTTCCTGTAGCCGCATGGCGTTCGTACTTAAATATGGAACTAACCATTCCAATTTTCGCTGTCTCTTATACACATCTCCGAGCCCACGAGACT
+
CCCCCFBCBBAAGGGGGGGGGGGHHHGGGHGFHFF5A5ADGGGFGHGFFEEFGHHHHHHGHHGHHHHHHGGGGGHHGEEGGFEEHHHHHHGGHHGHGFGHHFHHFGHHHHHHHHGGGGGHHGHHHHEHFHGHGHHHGGGGGACCCCGDGG
@M02034:409:000000000-BFKT7:1:1107:6969:21347 1:N:0:25
AAAGTCGAGGTGCCTAAAGTGGCAACCAGACTGCGCGTCCGGTTGGTGGTGTAGAGCTTCCTGTAGCCGCATGGCGTTCGTACTTAAATATGGAACTAACCATTCCAATTTTCGCTGTCTCTTATACACATCTCCGAGCCCACGAGACTA
+
CCBCCFCCCCAAGGGFGGGFGGGFFHHG4GFGFFE2E2EECEGGACEFG1AGHA55BFFGFDGGFHH3EEF>EH1E1>???2EAGFGFEB4??3BBF3GFHB3FDFEFGFHG?@?<E??FDGHHD2FHHHFGHGHGGGFF/FGGC->CGF
@M02034:409:000000000-BFKT7:1:1107:7744:21347 1:N:0:25
GCTCTTAAAGAGGAGAAAGGTCATGCCTCGGCCTGCTTCTAACTTTACTCAGTTCGTTCTCGTCGACAATGGCGGAACTGGCGACGTGACTGTCGCCCCAAGCAACCTGTCTCTTATACACATCTCCGAGCCCACGAGACGAAGGGGAAT
+
ABBBBFFFFFFFGGCGGGGFGFHHH5F5F222BEFFHGHHGHHGHHHGHHHHHHFG2GHFHGGGGGGGGHHHGGGEFGHFHHGGGGEGHEFFHHGGGGGGGFGHFFHHHHGHDDHHHGFDFHGBG2GDCCGGGGGG-@AG.-<A..<CF:
@M02034:409:000000000-BFKT7:1:1107:16108:21347 1:N:0:25
AAAGTCGAGGTGCCTAAAGTGGCAACCCAGACTATTAAGAATGTTGGTGGTGTAGAGCTTCCTGTAGCCGCATGGCGTTCGTACTTAAATATGGAACTAACCATTCCAATTTTCGCTGTCTCTTATACACATCTCCGAGCCCACGAGACT
+
CCCCBFBCCCABGGGGGGGGGGGHHHHGGHHGHHHHHHHHHHHFGHHEFGBFGHHHHHHHHHHFFHHHHGGGGGHHGFGGGFHHHHHHHHHHHHHGGHGGHHFHHHGGHHHHHHGGGGFGHGHHHHHGGHFHHHHBFCGGFGHGGGGGGH
@M02034:409:000000000-BFKT7:1:1107:28355:21350 1:N:0:25
AAAGTCGAGGTGCCTAAAGTGGCAACCCAGACTT
+
CCCCCFAADDABGGGGGGGGGGGHHHHGGHHGH5
@M02034:409:000000000-BFKT7:1:1107:14831:21353 1:N:0:25
AAAGTCGAGGTGCCTAAAGTGGCAACCCAGACTCATTCGCGGGTTGGTGGTGTAGAGCTTCCTGTAGCCGCATGGCGTTCGTACTTAAATATGGAACTAACCATTCCAATTTTCGCTGTCTCTTATACACATCTCCGAGCCCACGAGACT
+
BBCCBFBCCCABGGGGGGGGGGGHHHHGGHHGHGHHHHHGGGGEFGGEFGBFFGGGHHHHHHHHGHHHHGGGGGHHGFGGGGHHHHHHHHHHHHHFHHFFGEDGHHGGHHHHHHGGGGEFHGHHHHGHGGFHHHHHE?FDGGHGGGGDED
@M02034:409:000000000-BFKT7:1:1107:21371:21363 1:N:0:25
AAAGTCGAGGTGCCTAAAGTGGCAACCCAGACTAATTCGAAGGTTG
+
CCCCCFCCCCBCGGGGGGGGGGGHHHHGGHH2FHH5B5B522EG3G
@M02034:409:000000000-BFKT7:1:1107:7189:21366 1:N:0:25
AAAGTCGAGGTGCCTAAAGTGGCAACCCAGACTACGAATGAGGTTGGTGGTGTAGAGCTTCCTGTAGCCGCATGGCGTTCGTACTTAAATATGGAACTAACCATTCCAATTTTCGCTGTCTCTTATACACATCTCCGAGCCCACGAGACT
+
BBAAAFBBBCBCGGGGGGGGGGGGFHHFGHHGHHCEAAGHGHBF2AABBEEF13FBG53BBFGGFDAF3EE0EEC1>BEFFE2?GHH@GHHFF@3@FGHH303BBBB4?GEHH4EEGC/B4BFF?FDD3B2BBDF2?/<B<ACFC/ADCD
@M02034:409:000000000-BFKT7:1:1107:25464:21369 1:N:0:25
AAAGTCGAGGTGCCTAAAGTGGCAACCCAGACTCCGTCGAAGGTTGGTGGTGTAGAGCTTCCTGTAGCCGCATGGCGTTCGTACTTAAATATGGAACTAACCATTCCAATTTTCGCTGTCTCTTATACACATCTCCGAGCCCACGAGACT
+
CCCCCFCCCCBBGGGGGGGGGGGHHHHGGHHGHHHGFHGFGGGGHHGGFGEFGGHHHHHHHHHHHHHHHGFGGGHHGGGGGGHHHHGHHHHHHGHGGHHHHHHHHHHHHHHHHGEGGGGFHGHHHHFHHHFHHHHFGFCGGGHGGGGGDF
@M02034:409:000000000-BFKT7:1:1107:6814:21374 1:N:0:25
AAAGTCGAGGTGCCTAAAGTGGCAACCCAGACTGCGTTGGCTGTTGG
+
AAABAFBCCDABGGGGGGGGGGGHHHHGGHHGH3F2AAE2FGGH3GA
@M02034:409:000000000-BFKT7:1:1107:24270:21374 1:N:0:25
AAAGTCGAGGTGCCTAAAGTGGCAACCCAGACTAAGAAGCAGGTTGGTGGTGTAGAGCTTCCTGTAGCCGCATGGCGTTCGTACTTAAATATGGAACTAACCATTCCAATTTTCGCTGTCTCTTATACACATCTCCGAGCCCACGAGACT
+
CBBCCFDCCCBCGGGFGGGGGGGFFGHGGHGFHHHHHHHHHHHGHHGFGGEFGFHHHHHHHHHHGHHHHGGGGGHHGGGGGGGHHHHHHHHHHHGHHHGGHHGHHGGGHHHHHHGEFGGHHHHHHHGHGFHHHHGHGCGDGEHGGGGGGF
@M02034:409:000000000-BFKT7:1:1107:12611:21382 1:N:0:25
AAAGTCGAGGTGCCTAAAGTGGCAACCCAGACTAGGGGGGGGGTTGGTGGTGTAGAGCTTCCTGTAGCCGCATGGCGTTCGTACTTAAATATGGAACTAACCATTCCAATTTTCGCTGTCTCTATACACATCTCCGAGCCCACGAGACTA
+
BBBCCFCCCCBCGGGGGGGGGFGGHHFAFGHGHHHHHGGGGFFFFFFAEF:AEFFFFFFFFFFFBFFFFFAFFFFFFDFFFDFFFFFFFFFFFFFFFFFFFFFFFFFFFFFFFFFFFFFFFFFFFFFFFFFFFFFFAFFFFFFFAFFFFF
@M02034:409:000000000-BFKT7:1:1107:21469:21390 1:N:0:25
AAAGTCGAGGTGCCTAAAGTGGCAACCCAGACTGAGACGAATGTTGGTGGTGTAGAGCTTCCTGTAGCCGCATGGCGTTCGTACTTAAATATGGAACTAACCATTCCAATTTTCGCTGTCTCTTATACACATCTCCGAGCCCACGAGAC
+
CCCCCFCCCCBBGGGGGGGGGGGHHHHGGHHGHBHH53B2AFGGHHHGFGFFHHHHHHHHHHHHHHHHHGGGGGHHGGGGGGHHHHHHHHHHHHHHHHHHHHHHHHHHHHHHHHGGGGGHHHHHEHHHHHHHHHHHG?GGGGHGGGGGG
@M02034:409:000000000-BFKT7:1:1107:22399:21413 1:N:0:25
AAAGTCGAGGTGCCTAAAGTGGCAACCCAGACTAAGACGCAGGTTGGTGGTGTAGAGCTTCCTGTAGCCGCATGGCGTTCGTACTTAAATATGGAACTAACCATTCCAATTTTCGCTGTCTCTTATACACATCTCCGAGCCCACGAGACT
+
A?A>AFAADD>AEGGGGGGFDBCEFHHGGECFFHFCEGCEECAGFFEECABBFFDDGBGGHFHFGFHHHG?EEEHFC>FEGE0CEHFFHFDGGFEFGHHHGHEHHHHH2GGHHGEFGG<FFGHHGHHFHFHHHHHHGGGGCFHGC/@CCH
@M02034:409:000000000-BFKT7:1:1107:6759:21424 1:N:0:25
AAAGTCGAGGTGCCTAAAGTGGCAACCCAGACTTATAATACTGTTGGTGGTGTAGAGCTTCCTGTAGCCGCATGGCGTTCGTACTTAAATATGGAACTAACCATTCCAATTTTCGCTGTCTCTTATACACATCTCCGAGCCCACGAGACT
+
CCCCBFCCCCAAGGGGGGGFGGGHHHHGGHHGHFGGHHHHHHHHHHHFEDEFFGGFFHHHFHHHGFFFHGGFGGHAFEFGGEFGHHHHHHHHFE33FGHHFFBGHDGB4FHHHGFGGGEEFGFEDBGFFBGEHHHBE/>D?CGG?DCDFF
@M02034:409:000000000-BFKT7:1:1107:8684:21426 1:N:0:25
AAAGTCGAGGTGCCTAAAGTGGCAACCCAGACTAATTAGACTGTTGGTGGTGTAGAGCTTCCTGTAGCCGCATGGCGTTCGTACTTAAATATGGAACTAACCATTCCAATTTTCGCTGTCTCTTATACACATCTCCGAGCCCACGAGACT
+
CCCCCFBCCCBCGGGGGGGGGGGHHHHGGHHGHHGHHHFFHGFBGHHEEFFFAFFDFFHHFGHHGFGFGGGEEGHAEEEGCBEGGHHGFHEDGHE3GHHH3BDGHFH4FGFHH4EEFFEFDGGFFFHGHGFFHFGDE/CGFCHGC@CEEG
@M02034:409:000000000-BFKT7:1:1107:9054:21429 1:N:0:25
AAAGTCGAGGTGCCTAAAGTGGCAACCCAGACTAATCATGTTGTTGGTGGTGTAGAGCTTCCTGTAGCCGCATGGCGTTCGTACTTAAATATGGAACTAACCATTCCAATTTTCGCTGTCTCTTATACACATCTCCGAGCCCACGAGACT
+
BCCCCFCCCCAAGGGGGGGGGGGHHHHGGHHGHHHHHGHHFHGHHHHAFGEFHGHGHFHHFHHHFGHHHGGGGGHHGEFGGGGHHHHHHHHHHHFFFHGGGHHHHHHHHHHHHHCGGGEGDHHFGHHHHGHHHHHGG@CGGFHFF?FGGH
@M02034:409:000000000-BFKT7:1:1107:11719:21431 1:N:0:25
AAAGTCGAGGTGCCTAAAGTGGCAACCCAGACTACGACTGATGTTGGTGGTGTAGAGCTTCCTGTAGCCGCATGGCGTTCGTACTTAAATATGGAACTAACCATTCCAATTTTCGCTGTCTCTTATACACATCTCCGAGCCCACGAGACT
+
CCCCCFBCCCCCGGGGGGGGGGGHHHHGGHHGHHHGDGGGHHHHHHHGGGEFGFHHHHHHHHHHHHHHHGGFGGHHGGGGGGHHHHHGHHHHHHHGHHHGHHHHHHHHHHHHHHGGGGGGHGHHFHHHHHHHGHHHGGGGGGHGGGGGGH
@M02034:409:000000000-BFKT7:1:1107:17604:21438 1:N:0:25
AAAGTCGAGGTGCCTAAAGTGGCAACCCAGACTAATAAGTCGGTTGGTGGTGTAGAGCTTCCTGTAGCCGCATGGCGTTCGTACTTAAATATGGAACTAACCATTCCAATTTTCGCTGTCTCTTATACACATCTCCGAGCCCACGAGAC
+
CCCCCFCCCCBBGGGGGGGGGGGHHHGGGHGGHHHBGHH55AEFFGGGGGEFHHGGHHHHHGHHHGHHHGGGGGHHGGGGGGHHHHHHHHHHHHHHHHHHHHHHHHHHHHHHHHGGGGGHHHHHHHFHHGHHHHHGGCGGGGHGGCFGG
@M02034:409:000000000-BFKT7:1:1107:11112:21455 1:N:0:25
AAAGTCGAGGTGCCTAAAGTGGCAACCCAGACT
+
AA33ADAADBAAGFFGGGGFFAFFFCGEFHGFH
@M02034:409:000000000-BFKT7:1:1107:24293:21471 1:N:0:25
AAAGTCGAGGTGCCTAAAGTGGCAACCCAGACTACTAGTGATGTTGGTGGTGTAGAGCTTCCTGTAGCCGCATGGCGTTCGTACTTAAATATGGAACTAACCATCCAATTTTCGCTGTCTCTTATACACATCTCCGAGCCCACGAGACTA
+
CBCCBFCDCCCCGGGGGGGGGGGHHHHGGHHGHHHHHHHHHHHHHHHEFGEFGHHHHHHHGHHHHHHHHGGGGGHHGGGGGGHHHHHHHHHHHHHGHHGFHHGHHGCGHHHHFFFGGFGHHHHHHHFHFGHGHHHGGGGGGEGGGGGGHF
@M02034:409:000000000-BFKT7:1:1107:20736:21474 1:N:0:25
AAAGTCGAGGTGCCTAAAGTGGCAACCCAGACTTTGGATGCGGTTGGTGGTGTAGAGCTTCCTGTAGCCGCATGGCGTTCGTACTTAAATATGGAACTAACCATTCCAATTTTCCTGTCTCTTATACACATCTCCGAGCCCACGAGACTA
+
CBCCCFBCCCBCGGGGGGGGGGGHHHHGGHHGHHFGBHHFF2EEFGGGFGEGHHHHHHHHHHHHHHHHHGGGGGHHGGGGGFHHHHHHHHHHHHFHHHHHHHHHHHHHHHHHHHBEGEB??4F4G3BFGHH2?3DE/BCGGFC@<<<CG=
@M02034:409:000000000-BFKT7:1:1107:22629:21478 1:N:0:25
AAAGTCGAGGTGCCTAAAGTGGCAACCCAGACTATGATTAAGGTTGGTGGTGTAGAGCTTCCTGTAGCCGCATGGCGTTCGTACTTAAATATGGAACTAACCATTCCAATTTTCGCTGTCTCTTATACACATCTCCGAGCCCACGAGACT
+
BBBBBFBBBBBBGGGGGGGFGGGHHHHGGHHGHBAGBB5A5DGHGHGEFGEFGHHHHHHHHHHGHHHHHGGEGGHHGFGGGGFHHHHGHHHHHHHHHHHHHHHHHHFHHHHHHHGGGGGHHGHHHHHHHHGHHHHHG?GGGGHGGGGGGH
@M02034:409:000000000-BFKT7:1:1107:11502:21481 1:N:0:25
AAAGTCGAGGTGCCTAAAGTGGCAACCCAGACTCAGTCGGTTGGTGGTGTAGAGCTTCCTGTAGCCGCATGGCGTTCGTACTTAAATATGGAACTAACCATTCCAATTTTCGCTGTCTCTTATACACATCTCCGAGCCCACGAGACTAAG
+
BBBCCFCCCCBCGGGGGGGGGGGHHHHGGHFGHHHHHHGGGFFGGGGGGHHHGHHHHHHHHHHHHGGGGGGHHGGGGGEGGHHHHDGFHHHHGHHHFGHHHHHGH?FGHHHFFGGGHHGHGFHGHEFHHGGGFG?FGGGHGGDGFGHHHH
@M02034:409:000000000-BFKT7:1:1107:7499:21484 1:N:0:25
AAAGTCGAGGTGCCTAAAGTGGCAACCCAGACTAGGTTTGAGGTTGGTGGTGTAGAGCTTCCTGTAGCCGCATGGCGTTCGTACTTAAATATGGAACTAACCATTCCAATTTTCGCTGTCTCTTATACACATCTCCGAGCCCACGAGACT
+
BBCCAFCCCCCCGGGGGGGFGGGHHHHGGHHGHHHHGHHGHGHGGHGGGGEFHHHHHHHHHHHHHHHHHGGGGGHHGGGGGFFHHHHGHHGHHHHHGHHGHHGHHHHHHHHHHHGGGGGGHHHHHHHHHHHHHHHHGBCCGGHGGGGGGH
@M02034:409:000000000-BFKT7:1:1107:13640:21486 1:N:0:25
AAAGTCGAGGTGCCTAAAGTGGCAAACTACGAAGGAGGTTGGTGGTGTAGAGCTTCCTGTAGCCGCATGGCGTTCGTACTTAAATATGGAACTAACCATTCCAATTTTCGCTGTCTCTTAT
+
AAAA>FA>11>>BEF1G1BG1GAGHHHFHC00G?00BFAGFCEF?AAAFG2FEHGFHHFADFHAEA?>EHFEGE/E/G/GGFHDGBDG11@@FDGHF1BF22BB>1F>GECGE?1B>>DBG
@M02034:409:000000000-BFKT7:1:1107:18989:21487 1:N:0:25
AAAGTCGAGGTGCCTAAAGTGGCAACCCAGACTTCGCATCTTGTTGGGG
+
BBBBBFBBBBBBGGGGGGGGGGGHHHHGGHHGHGFAA2A255DF5G20A
@M02034:409:000000000-BFKT7:1:1107:22744:21504 1:N:0:25
AAAGTCGAGGTGCCTAAAGTGGCAACCCAGACTCAGAAGAAGGTTGGTGGTGTAGAGCTTCCTGTAGCCGCATGGCGTTCGTACTTAAATATGGAACTAACCATTCCAATTTTCGCTGTCTCTTATACACATCTCCGAGCCCACGAGACT
+
AAAABFBBBBAAGGGGGGGGGDGFHHHDFFHGHHHC35BFGHFHHHG2FEBFGFGFHEHHHCHFFGHHHGGEEGHHGGGGGFHHHHHFHHGHHGFGFHHHHHHHHHHGHHHHHGGGGGEHGFHHHHHHGHHHHHHGGFGFGGHGGCFGGG
@M02034:409:000000000-BFKT7:1:1107:26797:21509 1:N:0:25
AAAGTCGAGGTGCCTAAAGTGGCAACCCAGACTCATCCTGATGTTGGTGGTGTAGAGCTTCCTGTAGCCGCATGGCGTTCGTACTTAAATATGGAACTAACCATTCCAATTTTCGCTGTCTCTTATACACATCTCCGAGCCCACGAGACT
+
BBBBBFBBBBABGGGGGGGGGGGHHDHGGHHGHHHHHFHHHHHHHHHFFGEFFHHHHHHHHHHHFHHFHGGGGGHHGGGGGEHHHHHHHHHHHHHGFHFHFGFHHHGHHHHGHHGAGGGHHHHHHGGFGHFHHHGGF@C@GGHGFGGGGH
@M02034:409:000000000-BFKT7:1:1107:3468:21510 1:N:0:25
CAAGTCGAGGTGCCTAAAGTGGCAACCCAGACTGCGGGTGCGGTTGGTGGTGTAGAGCTTCCTGTAGCCGCATGGCGTTCGTACTTAAATATGGAACTAACCATTCCAATTTTCGCTGTCTCTTATACACATCTCCGAGCCCACGAGACT
+
AABACFCABCAAGGGGGGGFGGGHHHHGGHHGHHFEGGGGGGGEEEEEGGEFGFGBGFFHFHHH@EDDGGGCGGHEGEGGGFFFHHGHHHGFGHBBFHHFGGBGHFFFFHHHHDDAFGGGHHFHHHH@D<FFFFH1C?C@CECFGGGDEG
@M02034:409:000000000-BFKT7:1:1107:20497:21517 1:N:0:25
AAAGTCGAGGTGCCTAAAGTGGCAACCCAGACTAATACTCCGGTTGGTGGTGTAGAGCTTCCTGTAGCCGCATGGCGTTCGTACTTAAATATGGAACTAACCATTCCAATTTTCGCTGTCTCTTATACACATCTCCGAGCCCACGAGACT
+
AAAABFCCBBBBGGGGGGGGGGGHHHHGGHHGHHHHHHHHHGGGFGGGGGGFHHH5GHHGHHHHHHHHHGGGGGHHGEGGGGHHHHHGGGGHHHGFFGHHHHGGHHHHHHHHHHGGGGGGHFHHHHHHGHEHFHHFGC?DGGHGGGGGGH
@M02034:409:000000000-BFKT7:1:1107:10673:21520 1:N:0:25
AAAGTCGAGGTGCCTAAAGTGGCAACCCAGACTTATCGGTGGGTTGGTGGTGTAGAGCTTCCTGTAGCCGCATGGCGTTCGTACTTAAATATGGAACTAACCATTCCAATTTTCGCTGTCTCTTATACACATCTCCGAGCCCACGAGACT
+
CCDDCFCCCCBCGGGGGGGGGGGHHHHGGHHGHHFHEHC2B2EE2FG1AAEEA3G5A5AF5FGGGBF5BEE>EEC1EEEGD>???FGHE4GBGH33GHHH303FF4FDFGDHGDEEGDAGFFFGFHBDBGHGHDBGCC@/<FGC@CFGDG
@M02034:409:000000000-BFKT7:1:1107:14492:21525 1:N:0:25
AAAGTCGAGGTGCCTAAAGTGGCAACCCAGACTCAGGAGCAGGTTGGTGGTGTAGAGCTTCCTGTAGCCGCATGGCGTTCGTACTTAAATATGGAACTAACCATTCCAATTTTCGCTGTCTCTTATACACATCTCCGAGCCCACGAGACT
+
BBCCAFCCCCABGGGGGGGFGGGHHHHGGHHGHHHHHHGHHHHFHHGFGGEFFFHHHHHHHHHHGGHHHGGGGGHHGGGGGGFHHHHHHHHHHHHHHHGGHHFHHHHGHHHHHGGGGGGHGFHHHHHHGHEHHHHHGFGGGGHGGGGGGH
@M02034:409:000000000-BFKT7:1:1107:13340:21527 1:N:0:25
AAAGTCGAGGTGCCTAAAGTGGCAACCCAGACTTCGAATTAGGTTGGTGGTGTAGAGCTTCCTGTAGCCGCATGGCGTTCGTACTTAAATATGGAACTAACCATTCCAATTTTCGCTGTCTCTTATACACATCTCCGAGCCCACGAGACT
+
CCCCBFCCCCACGGGGGGGGGGGHHGHGGHHGHHGGGHHHHHHHHHGGGGEFGHHHHHHHHHHHHHHHHGGGGGHHGGGGGGHHHHHFHHFHHHHGHHHHHFGGHHHHHHHHHHGGGGFEHFHHGHHGHHHHHHHHGCCCGGHGGGDGGH
@M02034:409:000000000-BFKT7:1:1107:27599:21528 1:N:0:25
AAAGTCGAGGTGCCTAAAGTGGCAACCCAGACTCATCCTTCTGTTGGTGGTGTAGAGCTTCCTGTAGCCGCATGGCGTTCGTACTTAAATATGGAACTAACCATTCCAATTTTCGCTGTCTCTTATACACATCTCCGAGCCCACGAGACT
+
ABABAFABBBAAGGGGGGGGGGGFFGGECGHGHHHHHHHGHHGHHHHEFEBBFBGFHGHHH3GEFFGFGECEEEHFFEEFEEFHGHFEHHEHHGEFGGHGGHHHHHHGHGHHHHEEGG<3FDEHFFFB4BBFGHFD?<B@FGHGDDCDDG
@M02034:409:000000000-BFKT7:1:1107:4616:21529 1:N:0:25
AAAGTCGAGGTGCCTAAAGTGGCAACCCAGACTCCGTATTATGTTGGTGGTGTAGAGCTTCCTGTAGCCGCATGGCGTTCGTACTTAAATATGGAACTAACCATTCCAATTTTCGCTGTCTCTTATACACATCTCCGAGCCCACGAGACT
+
BBBCAFCCCCABGGGGGGGGGGGHHHHGGHHGHHHEAFHHHHHGGHHEFGEFGHHHHHHHHHHHHHHHHGGGGGHHGEGGGGHHHHHFHHHHHHGFHHHHHHFHHHGHHHHHHHGGGGGHHHHHHHGHGHGHHHGHG@C<DGHGGCFGFB
@M02034:409:000000000-BFKT7:1:1107:15719:21536 1:N:0:25
AAAGTCGAGGTGCCTAAAGTGGCAACCCAGACTTCTTATCCGGTTGGTGGTGTAGAGCTTCCTGTAGCCGCATGGCGTTCGTACTTAAATATGGAACTAACCATTCCAATTTTCGCTGTCTCTTATACACATCTCCGAGCCCACAAGACT
+
CBCCCFCCCBBCGGGGGGGFGGGHHHHGGHHGHHFHHHHBB2EEEEF1A1EFFGHDF5BF5BFFEAF53EEEEGF1/EEFFF?EGGHB3FGEGF3@BFGHF03B?4DDFFGHFB@DEEEHFHHGFGDGFFFCGGFFE/@B/?G/A/?GHH
@M02034:409:000000000-BFKT7:1:1107:27487:21540 1:N:0:25
AAAGTCGAGGTGCCTAAAGTGGCAACCCAGACTAGTGCGACGGTTGGTGGTGTAGAGCTTCCTGTAGCCGCATGGCGTTCGTACTTAAATATGGAACTAACCATTCCAATTTTCGCTGTCTCTTATACACATCTCCGAGCCCACGAGACT
+
CCCCCFCCCCABGGGGGGGGGGGHHHHGGHHGHHHHHHGGGGGFGGGEFGBFGHHHHHHHHHHHGHHHHGGGGGHHGGGGGGHHHHHHHHHHHHFFHHGGGHGHHHHHHHHHHHGGGGGHHHHHHHGHHGHHHHFGE@FGGGGGGGGGGH
@M02034:409:000000000-BFKT7:1:1107:9099:21541 1:N:0:25
AAAGTCGAGGTGCCTAAAGTGGCAACCCAGACTGGGTCGTATGTTGGTGGTGTAGAGCTTCCTGTAGCCGCATGGCGTTCGTACTTAAATATGGAACTAACCATTCCAATTTTCGCTGTCTCTTATACACATCTCCGAGCCCACGAGACT
+
CCCDCFDDDDCCGGGGGGGGGGGHHHHGGHHGHHGHHHGEHHHHHHHGGGGGGHHHHGHHHHHHHGHHGGGGGGGHGGGGGGHHHHHGHHHHHHGFHHHHHHGHHGHHHHHHHHGGGGGHGHHHHHHHGHHHHHHHGCGGGGHGGGGFDG
@M02034:409:000000000-BFKT7:1:1107:26015:21545 1:N:0:25
AAAGTCGAGGTGCCTAAAGTGGCAACCCAGACTCAGGAGAAGGTTGGTGGTGTAGAGCTTCCTGTAGCCGCATGGCGTTCGTACTTAAATATGGAACTAACCATTCCAATTTTCGCTGTCTCTTATACACATCTCCGAGCCCACGAGACT
+
BCCBBFCCCBABGGGGGGGGGGGHHHHGGHHGHHHHHHGHHHHFHHGGGGFFHGHHHHHHHHHHGHHHHGGGGGHHGGGGGGHHHHHGHHHHHHGFFHHHHHBHHHHGHHHHHHGGGEFFHHHHGHFFFBDFFHHFFCGCCGGGGGGGAF
@M02034:409:000000000-BFKT7:1:1107:18270:21564 1:N:0:25
AAAGTCGAGGTGCCTAAAGTGGCAAACCAGACTGTGTTGGTTGTTGGTGGTGTAGAGCTTCCTGTAGCCGCATGGCGTTCGTACTTAAATATGGAACTAACCATTCCAATTTTCGCTGTCTCTTATAACATCTCCGAGCCCACGAGACTA
+
CCCCCFCCCCBCGGGGGGGFGGGHHHHGHHHGHHGGGHHHEGGGHHHFFGEFGHHHHHHHHHHHHHHHHGGGGGHHGGGGGGHHHHHHHHHHHHHHHHHHHHGHHHGHHHHHHHGGGGGHHFHHHHHHHHHHHGHGGGGGGHGGGGEGHG
@M02034:409:000000000-BFKT7:1:1107:5099:21584 1:N:0:25
AAAGTCGAGGTGCCTAAAGTGGCAACCCAGACTTATGGGCGGGTTGGTGGTGTAGAGCTTCCTGTAGCCGCATGGCGTTCGTACTTAAATATGGAACTAACCATTCCAATTTTCGCTGTCTCTTATACACATCTCCGAGCCCACGAGACT
+
ABBBBF@ADD>AGGGFGGGGGGCCGDFGFHEFFFHFD32BAEEEFEGEFF>BFFFGGHHHH@FFGHHGHGGFFEHEE?EFGFGHHHFDGHFDGHGFEHGGGFHHGHFFHHHHHGCDGGGHHGFGGHFFDFFFFGBDA-A@GEHGGGCDAC
@M02034:409:000000000-BFKT7:1:1107:7915:21593 1:N:0:25
AAAGTCGAGGTGCCTAAAGTGGCAACCCAGACTAATAGGCCTGTTGGTGGTGTAGAGCTTCCTGTAGCCGCATGGCGTTCGTACTTAAATATGGAACTAACCATTCCAATTTTCGCTGTCTCTTATACACATCTCCGAGCCCACGAGACT
+
CCDCCFCDDDCCGGGGGGGGGGGHHHHGGHHGHHHHHHHHHHGHHHHGGGEFGHHHHHHHHHHHHHHHHGGGGGHHGGGGGGHHHHHHHHHHHHGFHHHHHHGHHHHHHHHHHHGGGGGHHHHHHHHHGHGHHHHHGGGGGGHGGGGGGF
@M02034:409:000000000-BFKT7:1:1107:21372:21594 1:N:0:25
AAAGTCGAGGTGCCTAAAGTGGCAACCCAGACTCAGAAGCAGGTTGGTGGTGTAGAGCTTCCTGTAGCCGCATGGCGTTCGTACTTAAATATGGAACTAACCATTCCAATTTTCGCTTCTCTTATACACATCTCCGAGCCCACGAGACTA
+
BBBBBFBBBBBBGGGGGGGGGGGHHHHGGHHGHHHHHHHHHHHHGHGFGGEFHHHHHHHHHHHHHHHHHGGEFGHHGGGGGGHHHHHGHHHHHHHHHHHHHHHHHHHHHHHHHHGGGHGHGHHGHFHHHHHHHHHGGGGGGHGGCGGGHH
@M02034:409:000000000-BFKT7:1:1107:5205:21595 1:N:0:25
AAAGTCGAGGTGCCTAAAGTGGCAACCCAGACTAAGAATGATGTTGGTGGTGTAGAGCTTCCTGTAGCCGCATGGCGTTCGTACTTAAATATGGAACTAACCATTCCAATTTTCGCTGTCTCTTATACACATCTCCG
+
AAAA>DA>ADA4FGGCFDF6FGGHBFCGGHGGF3GHHFFF3DGGFHEE2EEGGDFFBFFG5AGEBDGGGEC0EEFFGGGGGGHFHFHHBHHGHHFFFFBFFFFHBF?DGHHHH4>EEEFHFFBBBEDFFB?BBF11<
@M02034:409:000000000-BFKT7:1:1107:21388:21603 1:N:0:25
AAAGTCGAGGTGCCTAAAGTGGCAACCCAGACTCAGAAGCAGGTTGGTGGTGTAGAGCTTCCTGTAGCCGCATGGCGTTCGTACTTAAATATGGAACTAACCATTCCAATTTTCGCTTCTCTTATACACATCTCCGAGCCCACGAGACTA
+
BBBBBFBABBAAGGGGGBGFGGGGHHHGGHGGHFFHGHFHCHF2GHEEEEEFEEG5BFGCFGFHFGDDFGE>EEE1E>EFEEBGEGB@GDEBHHEHHHGHHEBFFBGFDG?GFBE?FEFHHHHDGDFDCDCGG?GDGG/BGCFGCCEGH<
@M02034:409:000000000-BFKT7:1:1107:18751:21608 1:N:0:25
AAAGTCGAGGTGCCTAAAGTGGCAACCCAGACTACTGTGCCGGTTGGTGGTGTAGAGCTTCCTGTAGCCGCATGGCGTTCGTACTTAAATATGGAACTAACCATTCCAATTTTCGCTGTCTCTTATACACATCTCCGAGCCCACGAGACT
+
BBCBBFCCCBBBGGGGGGGGGGGHHHHGGHHGHHHHHHHHHGGEEGGEGGEFHHHGHHHHHHHHHHHHHGGGGGHHGGGGGFHHHHHGHHGHHHHGHHHGHHHHGHHHHHHHHHGGGGGGHHHHHHHHHHHHHHHGGFGGGGHGGGGGGH
@M02034:409:000000000-BFKT7:1:1107:23166:21617 1:N:0:25
AAAGTCGAGGTGCCTAAAGTGGCAACCCAGACTAAGGTGAAGGTTGGTGGTGTAGAGCTTCCTGTAGCCGCATGGCGTTCGTACTTAAATATGGAACTAACCATTCCAATTTTCGCTGTCTCTTATACACATCTCCGAGCCCACGAGACT
+
CCCCCFCCCCBBGGGGGGGGGGGHHHHGGHHGHHHHHFGHHHHHHHGGFGFFHHHHHHHHHHHHHHHHHGGGGGHHGGGGGGHHHHHGHHHHHHHHHHHHHHHHHHHHHHHHHHGGGGGHHHHHFHHHHHHHHHHHGCGGGGHGGFGGGH
@M02034:409:000000000-BFKT7:1:1107:27855:21620 1:N:0:25
AAAGTCGAGGTGCCTAAAGTGGCAACCCAGACTACGCGGCATGTTGGTGGTGTAGAGCTTCCTGTAGCCGCATGGCGTTCGTACTTAAATATGGAACTAACCATTCCAATTTTCGCTGTCTCTTATACACATCTCCGAGCCCAC
+
ABB?AFAADBAABGGGFGFDDGEHHHGGGHHGGGHEGGCAAAEGEFH1AEAAA3B5FDFGHFFBB@D5@B//EEC?EEEFE?BGFGHDGGHGED3BCGGC3B3FFGBGGHFHHDD/ED?2DFF>B2F2G<<GFHH2<<<AA/CF
@M02034:409:000000000-BFKT7:1:1107:7757:21622 1:N:0:25
AAAGTCGAGGTGCCTAAAGTGGCAACCCAGACTCATAGTTTGGTTGGTGGTGTAGAGCTTCCTGTAGCCGCATGGCGTTCGTACTTAAATATGGAACTAACCATTCCAATTTTCGCTGT
+
A>>AAF3A3D>AGFGGGGGGGFGHF4GFG22F3B3DFGBF5FEGGGCEFE1FGHHEHDFHH3F5FABF3AAE1EE10E??EE21BFE33FFFG3FDCFHFHFGF?FHBDGGHFF/A</<
@M02034:409:000000000-BFKT7:1:1107:5611:21626 1:N:0:25
AAAGTCGAGGTGCCTAAAGTGGCAACCCAGACTCCTCGGCCGGTTGGTGGTGTAGAGCTTCCTGTAGCCGCATGGCGTTCGTACTTAAATATGGAACTAACCATTCCAATTTTCGCTGTCTCTTATACACATCTCCGAGCCCACGAGACT
+
CCCCCFBCCCCCGGGGGGGGGGGHHHHGGHGDHHFHHGGGGGGGGGGFEGEFFGHHFGGHHHHHHHHHHGGEGGGFGFFGEECHHHHFHHHGGHFFFGGGFGEHFFFFHHFHHHGGGGDFHHHHHFGDFGHHHHHHD@DGDFAEDDGGGH
@M02034:409:000000000-BFKT7:1:1107:5332:21634 1:N:0:25
AAAGTCGAGGTGCCTAAAGTGGCAACCCAGACTCTTGCTAGTGTTGGTGGTGTAGAGCTTCCTGTAGCCGCATGGCGTTCGTACTTAAATATGGAACTAACCATTCCAATTTTCGCTGTCTCTTATACACATCTCCGAGCCCACGAGACT
+
AAAAAFABBBAAGGEDGGGGGCGHHHGGGHHGHHHHHGHHHHHHHHHFFG2BFDGGHHHHHGHHHHHHHGEEGFHGGEFFEFGHHHDFGHBGFFGHFHFFCGFHFGFGHGGGHHGD<FE3GFGHDFBEBF2CBDFGC<@/DCGF@FCGDG
@M02034:409:000000000-BFKT7:1:1107:11205:21646 1:N:0:25
AAAGTCGAGGTGCCTAAAGTGGCAACCCAGACTCCTCTTCCGGTTGGTGGTGTAGAGCTTCCTGTAGCCGCATGGCGTTCGTACTTAAATGTGGAACTAACCATTCCAATTTTCGCTGTCTCTTATACACATCTCCGAGCCCACGAGACT
+
BBBBBFBBBBAAGGGGGGGFGFGHHHHGGHHGHF3GF5FBH2EFFGGGGGEFGHHHHHHHHHHHGHHHHGGGGGHHGCFGGFHHHHHFFHFGHB3?FGHHHHHHHHHHHHHHHHGGGGGGFDHHHHFHEHEHGHGFG?GGGGEEGD?DGG
@M02034:409:000000000-BFKT7:1:1107:17619:21647 1:N:0:25
AAAGTCGAGGTGCCTAAAGTGGCAACCCAGACTGAGAAGCAGGTTGGTGGTGTAGAGCTTCCTGTAGCCGCATGGCGTTCGTACTTAAATATGGAACTAACCATTCCAATTTTCGCTGCTCTTATACACATCTCCGAGCCCACGAGACTA
+
CCCCBFBCCCABGGGGGGGFGGGHHHGEGHHGHHHHHHGHHHHHHHGEGGEFGHHBGHHHHHHHHHHHHGGFGGHHGGGGGGGHHHHHHHGHHHHGGHHHHHHHHHHHHHHHHHGGGCGHHHHHHFHHGFHHHHHD/BGGFHGG@CGGHF
@M02034:409:000000000-BFKT7:1:1107:22725:21647 1:N:0:25
AAAGTCGAGGTGCCTAAAGTGGCAACCCAGACTCCGACGAAGGTTGGTGGTGTAGAGCTTCCTGTAGCCGCATGGCGTTCGTACTTAAATATGGAACTAACCATTCCAATTTTCGCTGTCTCTTATACACATCTCCGAGCCCACGAGACT
+
CCCCCFCCCCABGGGGGGGGGGGHHHHGGHHGGHHGGGGGGGGFGHGGFGEFGHHHHHHHHHHHHHHHHGGGGGHHGGGGGGHHHHHHHHHHHHHFHHHHHHGHHHHHHHHGHHGGGGGHHHHHHHHHHHGHHHHHGCCCGGHGGGGGGH
@M02034:409:000000000-BFKT7:1:1107:18336:21657 1:N:0:25
AAAGTCGAGGTGCCTAAAGTGGCAACCCAGACTATGGGGGGTGTTGGTGGTGTAGAGCTTCCTGTAGCCGCATGGCGTTCGTACTTAAATATGGAAC
+
BBAABFBBBBBBGGGGGGGGGFGFGHHGGC2F33FBGHEGGEEGGHG/F?CFC2?2?22?<CGHFF<FGAD?CGHAD>@FA</<.GGDGFD0GD00<
@M02034:409:000000000-BFKT7:1:1107:5547:21658 1:N:0:25
AAAGTCGAGGTGCCTAAAGTGGCAACCCAGACTACTAATAGGGTTGGTGGTGTAGAGCTTCCTGTAGCCGCATGGCGTTCGTACTTAAATATGGAACTAACCATTCCAATTTTCGCTGTCTCTTATACACATCTCCGAGCCCACGAGAC
+
AABBBFBBDBABGGFGGFFBFGFHFHHGCGHEGFHHGHHHHGHBFEGEFEEF1AGFEFD3BFFBBBGFGEEEEGGHFEGFAECGHHFGHHHFFFBFFFFC3?3GH?BEFGFHHHE?<F/BFDGHGHBHBBFCGG?GFBD<C<GGGCFGA
@M02034:409:000000000-BFKT7:1:1107:25088:21660 1:N:0:25
AAAGTCGAGGTGCCTAAAGTGGCAACCCAGACTAATTATACGGTTGGTGGTGTAGAGCTTCCTGTAGCCGCATGGCGTTCGTACTTAAATATGGAACTAACCATTCCAATTTTCGCTGTCTCTTATACACATCTCCGAGCCCACGAGACT
+
BBCCCFCBCCBCGGGGGGGGGGGHHHHGGHHGHHHHHHHHHGGFGEFFECFFCDGFGHHFFGHHHGHEFEE0EEC1EEEGGEBGHHHGFHHFFF33BGHH3?3BF?GBGGFHHE<FFEEGHFHFFDDFFHHHF3FDD?CFFFEFFGGGDG
@M02034:409:000000000-BFKT7:1:1107:5034:21664 1:N:0:25
AAAGTCGAGGTGCCTAAAGTGGCAACCCAGACTTAGAGTCATGTTGGTGGTGTAGAGCTTCCTGTAGCCGCATGGCGTTCGTACTTAAATATGGAACTAACCATTCCAATTTTCGCTGTCTCTTATACACATCTCCGAGCCCACGAGAC
+
BBBABFAADB2AGGGGGGGGGCFHHHFGGEHCFCHHHHFFGHHHHHEEFGFEGHGGGHHHHHHHHFHHHGGGGGHHGGGGGEHHHHGFFHHHHB3GHHHHHCDGHFFHHHHGHHGGGDGGHHHHHGGHGHGHFHFHGCDCCGHGGFDD?
@M02034:409:000000000-BFKT7:1:1107:9760:21667 1:N:0:25
AAAGTCGAGGTGCCTAAAGTGGCAACCCAGACTTAGAAGGAGGTTGGTGGTGTAGAGCTTCCTGTAGCCGCATGGCGTTCGTACTTAAATATGGAACTAACCATTCCAATTTTCGCTGTCTCTTATACACATCTCCGAGCCCACGAGACT
+
CCCCCFABCCCCGGGGGGGGGGGHHHHGGHHEHFFFA552A2EEABAF11BAA3F555BF5FFEGBD5FEE0EE?1/>>E>????EG3@4G4FD33FFGH303BF4F?BFEHG4EFGA/F?HF43F33F?2?FFG2C/<BF=/=</<?/G
@M02034:409:000000000-BFKT7:1:1107:26816:21670 1:N:0:25
AAAGTCGAGGTGCCTAAAGTGGCAACCCAGACTGATACTGGTGTTGGTGGTGTAGAGCTTCCTGTAGCCGCATGGCGTTCGTACTTAAATATGGAACTAACCATTCCAATTTTCGCTGTCTCTTATACACATCTCCGAGCCCACGAGACT
+
CCCCCFCCDCCCGGGGGGGGGGGHHHHGGHHGHHFHHHHHHHGHFHHGFGGGHGHHHGHHBGHHHFHFHGGCFGHAEGFGGEGHHHHHGHHHHHDFGHGHF?FGGGHHHHHHHFCGGGGHHHHHGHHFHGGHHHHEGB/<DGEGGCCEDF
@M02034:409:000000000-BFKT7:1:1107:4906:21671 1:N:0:25
AAAGTCGAGGTGCCTAAAGTGGCAACCCAGACTTCTTGTGTGGTTGGTGGTGTAGAGCTTCCTGTAGCCGCATGGCGTTCGTACTTAAATATGGAACTAACCATTCCAATTTTCGCTGTCTCTTATACACATCTCCGAGCCCACGAGACT
+
BBBBBFBABBABGFGGFFGDDGGHFHGGGFHGHHFHHHHGBGFGFGEAAEBFFGHGGEGGGCFFBFEDAEEEFGFBEEEGGFEHHFGHHHEEGFFFFGHGHCGFB4FFHHHHHHGGGGGHHHHFGHFBG?GGBGG2C@DCCCGGG?CEDD
@M02034:409:000000000-BFKT7:1:1107:15509:21672 1:N:0:25
AAAGTCGAGGTGCCTAAAGTGGCAACCCAGACTTGGGTGGGGGTTGGTGGTGTAGAGCTTCCTGTAGCCGCATGGCGTTCGTACTTAAATATGGAACTAACCATTCCAATTTTCGCTGTCTCTTATACACATCTCCGAGCCCACGAGACT
+
BBCCCFCCCCBCGGGGGGGGGGGHGHHGGHHGHHHHHEEGGGGFGGGGGGFFGFHFHHFHHHHHHHHGHGGGGGHFGGGGGEGHHHHHHHHHHGEFHHHHFGFGFFGHHHHHHHGGGGDGDHHGFHFGHGHHGHHFDCGGGGHGGCDGGH
@M02034:409:000000000-BFKT7:1:1107:18633:21673 1:N:0:25
AAAGTCGAGGTGCCTAAAGTGGCAACCCAGACTCTGCCGCATGTTGGTGGTGTAGAGCTTCCTGTAGCCGCATGGCGTTCGTACTTAAATATGGAACTAACCATTCCAATTTTCGCTGTCTCTTATACACATCTCCG
+
BAAABFBADDBBGGFBGGFFGGGHHHFGGHHCGHHH3GE22EEGHGE111EF1FEBGFBGEH5EHBGFHGG?EGG1EE/1?EEFFH43FGBFFE33FGHG?E3B3?4FDGFFH4E?EEEEFGGBFGFBF11CFHF1?
@M02034:409:000000000-BFKT7:1:1107:8027:21682 1:N:0:25
AAAGTCGAGGTGCCTAAAGTGGCAACCCAGACTAGTGCTTAGGTTGGTGGTGTAGAGCTTCCTGTAGCCGCATGGCGTTCGTACTTAAATATGGAACTAACCATTCCAATTTTCGCTGTCTCTTATACACATCTCCGAGCCCACGGACTA
+
CCCCBFCCCCBBGGGGGGGGGGGHHHHGGHHGHHHHHHHHHHHGHHGEFGEFHHHHHHHHHHHHHHHHHGGGGGHHGGGGGGHHHHHHHHHHHHHGHHGHHHGHHHHHHHHHHHGGGGGHHHHHHHHHGHGHGHHFECGGGGHGGGGGGG
@M02034:409:000000000-BFKT7:1:1107:18617:21682 1:N:0:25
AAAGTCGAGGTGCCTAAAGTGGCAACCCAGACTCTGCCGCATGTTGGTGGTGTAGAGCTTCCTGTAGCCGCATGGCGTTCGTACTTAAATATGGAACTAACCATTCCAATTTTCGCTGTCTCTTATACACATCTCCGAGCCCACGAGACT
+
BBBBBFBBDBBBGGGGGGGGGGGHHHHGGHEGHGHFHHEECEGHH5FEF?EFGGGBGGGFFGHFFGFFGEE0EFFFEEGGGGGHHHHHFHHFHH33BEGGFA?FGFGBBGGHHD<EG?EGFHHG?G33BFFCFDFBE/<>BCC/<<ADFH
@M02034:409:000000000-BFKT7:1:1107:20754:21686 1:N:0:25
AAAGTCGAGGTGCCTAAAGTGGCAACCCAGACTTATTCTTATGTTGGTGGTGTAGAGCTTCCTGTAGCCGCATGGCGTTCGTACTTAAATATGGAACTAACCATTCCAATTTTCGCTGTCTCTTATACACATCTCCGAGCCCACGAGACT
+
CCCCCFCCCCABGGGGGGGGGGGHHHGGGHHGHHHHHHHHHHHHHHHGGGEFGHHHHHHHHHHHHHHHHGGGGGHHGGGGGGHHHHHHHHHHHHHGGHHHHHGHHHHGHHHHHHGGGGGGHHHHHHGHHHGHHHHHGFGGGGHGGGGGGH
@M02034:409:000000000-BFKT7:1:1107:3635:21687 1:N:0:25
AAAGTCGAGGTGCCTAAAGTGGCAACCCAGACTAGGAAGAAGGTTGGTGGTGTAGAGCTTCCTGTAGCCGCATGGCGTTCGTACTTAAATATGGAACTAACCATTCCAATTTTCGCTGTCTCTTATACACATCTCCGAGCCCACGAGACT
+
CCCCCFCCCCBCGGGGGGGGGGGHHHHGGHHGHHHHHHHHHGFFGHGGGGFFHHHHGHHHHHHHGHHHHGGGGGHHGGGGGFHHHHHHHHHHHHHHHHHGHHFGFHGGHHHHHHGGFFGHHHHHHGGFGHFHHGGHFBCDFGHGGGGEDF
@M02034:409:000000000-BFKT7:1:1107:28054:21689 1:N:0:25
AAAGTCGAGGTGCCTAAAGTGGCAACCCAGACTCGGTATCTTGTTGGTGGTGTAGAGCTTCCTGTAGCCGCATGGCGTTCGTACTTAAATATGGAACTAACCATTCCAATTTTCGCTGTCTCTTATACACATCTCCG
+
AAAAAFAADD1AGGGG1BFAFGGGHHGFFHHFFFGFECFHHHHFGFGAFAAFFGHHFFGHFHHFFGGEGEEEGGHGFFGGGCHEFHGGFBGHHHBDEGF11GFHF>FDFHHHHHEEFGGBBGHGFHGHFFDGHH11?
@M02034:409:000000000-BFKT7:1:1107:12240:21691 1:N:0:25
AAAGTCGAGGTGCCTAAAGTGGCAACCCAGACTCCTCCGCCGGTTGGTGGTGTAGAGCTTCCTGTAGCCGCATGGCGTTCGTACTTAAATATGGAACTAACCAT
+
A@AAAFAAD1AA11FDEGGGDGFFC0BEGFHFFH1FFFFFAEEAEEEEECABFGF2DG1E@BDFBF2GFEEEG/EFEFGCE>0??GBF>22BFFDG11D1FCDG
@M02034:409:000000000-BFKT7:1:1107:23212:21692 1:N:0:25
AAAGTCGAGGTGCCTAAAGTGGCAACCCAGACTTTTAGTCTTGTTGGTGGTGTAGAGCTTCCTGTAGCCGCATGGCGTTCGTACTTAAATATGGAACTAACCATTCCAATTTTCGCTGTCTCTTATACACATCTCCGAGCCCACGAGACT
+
BCCCAFCCCBBCGGGFGGGFGGGHHHHGGHHGHHHHHHHHHHHHHHHGGGEFHHHHHHHHHHHHHHHGHGGGGGHGGGGGGGHHHHHHHHFHHHGHHHHHHHHHHHGHHHHHHHGGGGGGHHHHHHHHFHHHGHHHD<BCGGHGGGGGGG
@M02034:409:000000000-BFKT7:1:1107:16453:21692 1:N:0:25
AAAGTCGAGGTGCCTAAAGTGGCAACCCAGACTGAGGGGGGTGTTGGTGGTGTAGAGCTTCCTGTAGCCGCATGGCGTTCGTACTTAAATATGGAACTAACCATTCCAATTTTCGCTGTCTCTTATACACATCTCCGAGCCCACGAGACT
+
CCCCCFCCCCBCGGGGGGGGGGGHHHHGGHHGHHFGFDGGGGGGGHHGGGDFGFGGHHHHHHHHHHHFHGGGGGHGGFGGGGFHHHHHHHHHGHFBGHHHFHFGHHHFHHHHHHGGGGEGGFGGGGGGFGGGGFGBD?ACGEFFF;DDDF
@M02034:409:000000000-BFKT7:1:1107:3897:21697 1:N:0:25
AAAGTCGAGGTGCCTAAAGTGGCAACCCAGACTACGAGTCCTGTTGGTGGTGTAGGCTTCCTGTAGCCGCATGGCGTTCGTACTTAAATATGGAACTAACCATTCCAATTTTCGCTATCTCTTATACACATCTCCGAGCCCACGAGACTA
+
AABCAFCCBCABGGGGGGGGGGGHHHHGGHGGHGGEFGGGHHHHHHHGFGAFGFHHGHHFHHHFFHHGEECFFHFEEEGGFCHGHFDFHGGHHHGHHGGFGGHHHHEHFHHHHGGG/FHHHHHGHGFGFFHHGFGD/B?BCEGG/CEEHF
@M02034:409:000000000-BFKT7:1:1107:8369:21707 1:N:0:25
AAAGTCGAGGTGCCTAAAGTGGCAACCCAGACTTGGGTGGTTGTTGGTGGTGTAGAGCTTCCTGTAGCCGCATGGCGTTCGTACTTA
+
A1>AAF@A1AAAGGFFGBGFGGGHHAGGCHGAHHHCCAE?/AEAFHHEFEE/FDFGHEHGHGHHHFHBGGCC/EAGCECGGEGGHGE
@M02034:409:000000000-BFKT7:1:1107:12219:21709 1:N:0:25
AAAGTCGAGGTGCCTAAAGTGGCAACCCAGACTCATC
+
BBABBFBBBBBBGGGGGGGGGGGHHHHGGHH2G33D5
@M02034:409:000000000-BFKT7:1:1107:16922:21710 1:N:0:25
AAAGTCGAGGTGCCTAAAGTGGCAACCCAGACTGATTTTATTGTTGGTGGTGTAGAGCTTCCTGTAGCCGCATGGCGTTCGTACTTAAATATGGAACTAACCATTCCAATTTTCGCTGTCTCTTATACACATCTCCGAGCCCACGAGACT
+
BCCCBFCCCCABGGGGGGGGGGGHHHGGGFGGHHHHHHHHHHHHHHHEFGEFHHHHHHHHHHHHHHHHGGGGGGHHGGGGGFHHHHHGHHGHHHFGGHHHHHGHHHHGHHHHHHGGGGFFFHHHHHHHHHHHHHHHGCDGGGHGGGGFEG
@M02034:409:000000000-BFKT7:1:1107:15121:21713 1:N:0:25
AAAGTCGAGGTGCCTAAAGTGGCAACCCAGACTTCTATTTTTGTTGGTGGTGTAGAGCTTCCTGTAGCCGCATGGCGTTCGTACTTAAATATGGAACTAACCATTCCAATTTTCGCTGTCTCTTATACACATCTCCGAGCCCACGAGACT
+
BCCCAFBCBCABGGGGGGGGGGGHHHHGGHGGHHHHHHHHHHGHHHHEGFBFFGHFHGHHHHHFGHHHHGGGGGHHGFEGGFGHHHHFHFGHHHHHFHGGHHHHHHHGHHHHHHGCGGGHHHHHHHHHHHGHHHHHGCGGGGGGGGGGGG
@M02034:409:000000000-BFKT7:1:1107:10566:21714 1:N:0:25
AAAGTCGAGGTGCCTAAAGTGGCAACCCAGACTCATCATCCGGTTGGTGGTGTAGAGCTTCCTGTAGCCGCATGGCGTTCGTACTTAAATATGGAACTAACCATTCCAATTTTCGCTGTCTCTTATACACATCTCCGAGCCCACGAGACT
+
AABBAFBCCCCCGGGGGGGGGGGHHHHGGHHGHHHHHHHHHGGFGGGGFGFFHHHHHHHHHHHHHGHHHGGGGGHFGFGGGEFHHHHHHGHHHHHFHHHHHHFHGHFFHHHHHHGGGGGHHHHHHHHHGHHHHHHHG/C@DFGGGGGDGF
@M02034:409:000000000-BFKT7:1:1107:8356:21719 1:N:0:25
AAAGTCGAGGTGCCTAAAGTGGCAACCCAGACTTGGGTGGTTGTTGGTGGTGTAGAGCTTCCTGTAGCCGCATGGCGTTCGTACTTAAATATGGAACTAACCATTCCAATTTTCGCTGTCTCTTATACACATCTCCGAGCCCACGAGACT
+
CCCCDFCDDDBCGGGGGGGGGGGGHHHGGHHGHHHHHEEGEFGEHHHGFGBFGFHGHHHHHHHGGGHHHGGGGGHHGEGGGGHHHHHGHHGHHHFFHHGGHHFHHHHFHHHHHHGGGGGHHHHHHHGHFFFGHHHHFCGGGGHGGGGFGF
@M02034:409:000000000-BFKT7:1:1107:16935:21722 1:N:0:25
AAAGTCGAGGTGCCTAAAGTGGCAACCCAGACTGATTTTATTGTTGGTGGTGTAGAGCTTCCTGTAGCCGCATGGCGTTCGTACTTAAATATGGA
+
A?AA>533A>2AFCDFC4BA5EFGFA4EFDGGHGHBFGC55ADF5GGEF2A1BDFHHHEAB3GFHH5D3EEAE111EF>EEEFGHHH33BBDG3B
@M02034:409:000000000-BFKT7:1:1107:7115:21724 1:N:0:25
AAAGTCGAGGTGCCTAAAGTGGCAACCCAGACTGGGGGTGAGGTTGGTGGTGTAGAGCTTCCTGTAGCCGCATGGCGTTCGTACTTAAATATGGAACTAACCATTCCAATTTTCGCTGTCTCTTATACACATCTCCGAGCCCACGAGAC
+
AABBAFBBBBBBGGGGGGGGGGGGHHHGGHGGHHHHGGEFBFGFHHEEFGBFFFHHHFHHHHHFFGGGFGGCGGHHGDFGFEHHHHHFHHFHGHFGGGFFHHFGFHHFGHHGHHDFGGGFEFFHFFGF2GD2CGF2CACFFAGACGCEA
@M02034:409:000000000-BFKT7:1:1107:12734:21727 1:N:0:25
AAAGTCGAGGTGCCTAAAGTGGCAACCCAGACTAAGAATCTTGTTGGTGGTGTAGAGCTTCCTGTAGCCGCATGGCGTTCGTACTTAAATATGGAACTAACCATTCCAATTTTCGCTGTCTCTTATACACATCTCCGAGCCCACGAGACT
+
CCCCCFCCBBABGGGGGGGGGGGHHHHGGHHGHHHHHHHHHHHHHHHGGGEFGHHHHHGHHHHHHHHHHGGGGGHHGEGGGGHHHHHGHHHHHHHHHHHHHHHHGHHHHHHHHHGGGGGGHGHHFHGHHHGHHGHHGGGGGGHGGGGGGH
@M02034:409:000000000-BFKT7:1:1107:20531:21729 1:N:0:25
AAAGTCGAGGTGCCTAAAGTGGCAACCCAGACTGGGCGGCATGTTGGTGGTGTAGAGCTTCCTGTAGCCGCATGGCGTTCGTACTTAAATATGGAACTAACCATTCCAATTTTCGCTGTCTCTTATACACATCTCCGAGCCCACGAGACT
+
B@ABBBAADB?AGGGGFFFGGGGFHAGGGHHGHGHHHGGGGGHAGGHEFFECFGFEGHHHGEGHHGHFHDCEEEHHGGGEEFFFHHFFHHHHHHHHHHGEBGBGHHBBHHHFGGGGGGAGGBGFFDGGFHBGFH1GC/C@DAGFC-<C<G
@M02034:409:000000000-BFKT7:1:1107:24644:21730 1:N:0:25
AAAGTCGAGGTGCCTAAAGTGGCAACCCAGACTGAGATGACGGTTGGTGGTGTAGAGCTTCCTGTAGCCGCATGGCGTTCGTACTTAAATATGGAACTAACCATTCCAATTTTCGCTGTCTCTTATACACATCTCCGAGCCCACGAGACT
+
BBBBBFBAB@ABGGGGGGGGGFGHHHHGGHHGHHGGFHHFH2EGGFGGGGEFHGHHGHHHHHHHHHHHHGGEFGHHGGGGGGHEHHHHGHHHHGHHHHHHHHHHHHGHFHHHHHGGGGGGHHHHHHHHGHHHHHHHGGGGGGHGGGGGGF
@M02034:409:000000000-BFKT7:1:1107:23450:21731 1:N:0:25
AAAGTCGAGGTGCCTAAAGTGGCAACCCAGACTCCTATGTCTGTTGGTGGTGTAGAGCTTCCTGTAGCCGCATGGCGTTCGTACTTAAATATGGAACTAACCATTCCAATTTTCGCTGTCTCTTATACACATCTCCGAGCCCACGAGACT
+
BBCCBFCCCCCCGGGGGGGGGGGHHHHGGHHGHHHGHHHFFGFFFHH2EEFFGFHDFFHHFHHHHGHGFGGEGGH1EEGGGEGHHHHHHHHHHGEFHHHHGF@FHDHFFHHHGFGGGGGHHHHHGHHHHEHBGHHBF@CGGGEGCCGGFH
@M02034:409:000000000-BFKT7:1:1107:8366:21736 1:N:0:25
AAAGTCGAGGTGCCTAAAGTGGCAACCCAGACTTGGGTGGTTGTTGGTGGTGTAGAGCTTCCTGTAGCCGCATGGCGTTCGTACTTAAATATGGAACTAACCATTCCAATTTTCGCTG
+
A?AB>DAAA2>>GGGDA4BAEDFFGFFGCEFFGFHHFBAE2AEABF1BFE1B13GFFFGB5BAFBDEFEEGEGGHAEEGE?EHFHGDDGFFFGGFBFBDC3F?BG4BBBF3GFDE?/A
@M02034:409:000000000-BFKT7:1:1107:26698:21745 1:N:0:25
AAAGTCGAGGTGCCTAAAGTGGCAACCCAGACTCGGGTTCAGGTTGGTGGTGTAGAGCTTCCTGTAGCCGCATGGCGTTCGTACTTAAATATGGAACTAACCATTCCAATTTTCGCTGTCTCTTATACACATCTCCGAGCCCACGAGACT
+
BCCCBFABCBCCGGGGGGGGGGGHHHHGGHHGHHGGG2BEHHHFFHGEGGGGHHHHHHHHHHHHHHHHHGGGGGHHGGGGGGHHHHHHFHHGHHHHHHGHHHHHHHHHHHHHHHGGGGGHHHHHHHGHGHHHHHHHGGGGGGHEGGFGGE
@M02034:409:000000000-BFKT7:1:1107:4797:21756 1:N:0:25
AAAGTCGAGGTGCCTAAAGTGGCAACCCAGACTGCGCATCCTGTTGGTGGTGTAGAGCTTCCTGTAGCCGCATGGCGTTCGTACTTAAATATGGAACTAACCATTCCAATTTTCGCTGTCTCTTATACACATCTCCGAGCCCACGAGACT
+
CCCCCFCCCBBBGGGGGGGFGGGHHHHGGHHGHHHGGGGGHHHHHHHFGGEFHHHHHHHHHHHHGHHHHGGGGGHHGGGGGGHHHHHHHHHHHHHHGHGFHHHHHHGHHHHHHHFFGGGHHGHHHGFHHHFHHHGFECCBGGHGGGGGFE
@M02034:409:000000000-BFKT7:1:1107:22803:21763 1:N:0:25
AAAGTCGAGGTGCCTAAAGTGGCAACCCAGACTAAGAATAAGGTTGGTGGTGTAGAGCTTCCTGTAGCCGCATGGCGTTCGTACTTAAATATGGAACTAACCATTCCAATTTTTCGCTGTCTCTTATACACATCTCCGAGCCCACGAGAC
+
CCCCBFCCCCBBGGGGGGGGGGGHHHHGGHHGHHHHHHHHHHHGGHGEFEBFGHHHHHHHHHHHHHHHHGGGGGHHGGGGGGHHHHHHHHHHHHHHHHHGHHHHHHFHHHHHHHHGGGGGHHHHHGHHHFHFGFHHFGGGGGGHGGGCG?
@M02034:409:000000000-BFKT7:1:1107:22792:21780 1:N:0:25
AAAGTCGAGGTGCCTAAAGTGGCAACCCAGACTAAGAATAAGGTTGGTGGTGTAGAGCTTCCTGTAGCCGCATGGCGTTCGTACTTAAATATGGAACTAACCATTCCAATTTTTCGCTGTCTCTTATACACATCTCCGAGCCCACGAGAC
+
AAAAAFBBBB>AFGFFFGGGGGGHGHAE2GHFFHHHHHHHHHHDBGFFFGFFAFFGHGHGGHHHGEGHHGGGGGHHGEEGGFFH1FBEGFGHHEHHFFFBFEBGBFDFHHGGHHHCEGGG3FFFFFHFBFBFG?GHGFGFGCGHG?CGCC
@M02034:409:000000000-BFKT7:1:1107:21307:21784 1:N:0:25
AAAGTCGAGGTGCCTAAAGTGGCAACCCAGACTTTGCGTGGGGTTGGTGGTGTAGAGCTTCCTGTAGCCGCATGGCGTTCGTACTTAAATATGGAACTAACCATTCCAATTTTCGCTGTCTCTTATACACATCTCCGAGCCCACGAGACT
+
CCCCCFCCCCCCGGGGGGGGGGGHHFFEFHHGHHHHHGGGGGGGGGGGGGGGHHHHHHHHHGHHHHHHHGGEEGHGGGGGGFHHHHHFHHHHHHGHHHGHHHHHHHHHHHHHHHGGGGGHHHHHHHHHFHFHHHHDABGFFGHGGC?EGF
@M02034:409:000000000-BFKT7:1:1107:18165:21788 1:N:0:25
AAAGTCGAGGTGCCTAAAGTGGCAACCCAGACTAATAATCATGTTGGTGGTGTAGAGCTTCCTGTAGCCGCATGGCGTTCGTACTTAAATATGGAACTAACCATTCCAATTTTCGCTGTCTCTTATACACATCTCCGAGCCCACGAGACT
+
BBBBBFBBBBBBGGGGGGGFGFGFHHFGGHHGHHHH5BF5GGHHHGHGFGGFHHGGHHHHHGHHHHHGHGAEEGHGFGGGFEGHGHHEHHGHHHHHHHHFHHHHHGEGDDGHHHGGEGGHHHHHHHHHEHEGCGHBDBGGGGHGGDGGGH
@M02034:409:000000000-BFKT7:1:1107:10586:21800 1:N:0:25
AAAGTCGAGGTGCCTAAAGTGGCAACCCAGACTACTACTATGTTGGTGGTGTAGAGCTTCCTGTAGCCGCATGGCGTTCGTACTTAAATATGGAACTAACCATTCCAATTTTCGCTGTCTCTTATACACATCTCCGAGCCCACGAGACTA
+
BBCBAFCCCCCCGGGGGGGFGGGGHHHGGHHGHHHHHHHHHHHHHHAFEBFGHHEGHHHGHHHHHHHHGEGGFHFEEFGFEFHHHHHHHGHHHGFFFFGHHHHHHFGHHHHHHGGGGEGHHHHHHHFHHFHFHFHECGGGGHGGGGGAGG
@M02034:409:000000000-BFKT7:1:1107:16841:21807 1:N:0:25
AAAGTCGAGGTGCCTAAAGTGGCAACCCAGACTAATGGGAGGTTGGTGGTGTAGAGCTTCCTGTAGCCGCATGGCGTTCGTACTTAAATATGGAACTAACCATTCCAATTTTCGCTGTCTCTTATACACATCTCCGAGCCCACGAGACTA
+
BAAAAFAADBABGGGGGGGGGDFFFDGEFEHGGCHGHHGHFGEFFGEFE1FFAFFGFGHGHHHGHHHHG>EEEHFGEGGGGHGHGFFFGGGGH3FHH3FCGHGHHHHDFGHGHGEGGEHHHGHFGFFGGFGHHHHGBCGGGGGGG/CDH<
@M02034:409:000000000-BFKT7:1:1107:16820:21807 1:N:0:25
AAAGTCGAGGTGCCTAAAGTGGCAACCCAGACTAATGGGAGGTTGGTGGTGTAGAGCTTCCTGTAGCCGCATGGCGTTCGTACTTAAATATGGAACTAACCATTCCAATTTTCGCTGTCTCTTATACACATCTCCGAGCCCACGAGACTA
+
CCCCCFCCDBAAGGGGGGGGGGGHHHGGGHHGHHHHHHHHGGGHHGGGGEFHGHHHHHHHHHHHHHHHGGGGGHFGFGGGEFHHHEGGHFGHHGHFHGHHHGHHHHFGHHHHHGGGGEFHHHHHHHHHHGHHHHGGCGGGGHGGFCCEHG
@M02034:409:000000000-BFKT7:1:1107:10174:21810 1:N:0:25
AAAGTCGAGGTGCCTAAAGTGGCAACCCAGACTTGGAAGCAGGTTGGTGGTGTAGAGCTTCCTGTAGCCGCATGGCGTTCGTACTTAAATATGGAACTAACCATTCCAATTTTCGCTGTCTCTTATACACATCTCCG
+
AAAABFBADBAAGGGGGGGGFFGHFHHGGGGFGGHHFHCGHGEBBAAEFDBBFGHHFHGFHHHFGFHGGGGCFFHFE1@FE1FGFHHFHHFHGEDGHHHHGFHFHHGHHHHHHHEGGGDFGDGHHHGHHHBGFGFGD
@M02034:409:000000000-BFKT7:1:1107:15019:21811 1:N:0:25
AAAGTCGAGGTGCCTAAAGTGGCAACCCAGACTGAGCGGCCTGTTGGTGGTGCAGAG
+
CCCCCFCCCCBCGGGGGGGGGGGGHHHGGHHGHHB3FE?22BFGA31EA1EA33D5A
@M02034:409:000000000-BFKT7:1:1107:6590:21813 1:N:0:25
AAAGTCGAGGTGCCTAAAGTGGCAACCCAGACTAAGAAGCAGGTTGGTGGTGTAGAGCTTCCTGTAGCCGCATGGCGTTCGTACTTAAATATGGAACTAACCATTCCAATTTTCGCTGTCTCTTATACACATCTCCGAGCCCACGAGACT
+
BBBBBFABBBAAGGGGGFGGGFGFHHHGGHHGGF3B3BCGCGEHHFGEFEEFHHHHHHHHHHHHHHHHHGGFFGHHGEGGGFGHHHGFHHHHHHGHHHHHHHGHHHHGHHHHHFGGGEGHHHHGHGHGFFHHHHHHF@CCGGHGGGGGDG
@M02034:409:000000000-BFKT7:1:1107:17284:21814 1:N:0:25
AAAGTCGAGGTGCCTAAAGTGGCAACCCAGACTAGGCTGCCGGTTGGTGGTGTAGAGCTTCCTGTAGCCGCATGGCGTTCGTACTTAAATATGGAACTAACCATTCCAATTTTCGCTGTCTCTTATACACATCTCCGAGCCCACGAGACT
+
BBBBBFABDDBBGGGGGGGGGGGHHHHGGH2FGHHFHHGGHCEEEFGEEDGFHDFFHFFGGHHHHHHGF?EEEFHAEEGGGFGHGHHHHHGGHGEGGGGHFFGGHHFFFGFHHFEFG?/BFGHGFG3GHHBFGHGGD/<B@F/FCC@EGH
@M02034:409:000000000-BFKT7:1:1107:7965:21816 1:N:0:25
AAAGTCGAGGTGCCTAAAGTGGCAACCCAGACTTTGCATCCGGTTGGTGGTGTAGAGCTTCCTGTAGCCGCATGGCGTTCGTACTTAAATATGGAACTAACCATTCCAATTTTCGCTGTCTCTTATACACATCTCCGAGCCCACGAGACT
+
CCCCCFBCDBABGGGGGGGGGGGHHHHGGHDGHHAGHHHHHGGGGGGFFGEFGHHHHHHHHHHHHHHHHGGEGGHHGGGGGFHHHHHHHHHHHHHHGHHHHHHHHHHGHHHHHHGGGGGHHHHHHHHFGHFHHGHHF/@DGGHGGGGGGE
@M02034:409:000000000-BFKT7:1:1107:10005:21819 1:N:0:25
AAAGTCGAGGTGCCTAAAGTGGCAACCCAGACTAATCCGAAGGTTGGTGGTGTAGAGCTTCCTGTAGCCGCATGGCGTTCGTACTTAAATATGGAACTAACCATTCCAATTTTCGCTGTCTCTTATACACATCTCCGAGCCCACGAGAC
+
BCDDBFBCCCCCGGGGGGGGGGGHHHHGGHHGHHHHHHG2E2EGGHGFFGEGHHHHHHHHHHHHHHHGHGGGGGHHGGGGGGHHHHHHHHHHHHHHHHHHHHGHHHGHHHHHHHGGGGGGHHHHHHHHHHGHHHHHGGGGGGHGGGGGG
@M02034:409:000000000-BFKT7:1:1107:20954:21820 1:N:0:25
AAAGTCGAGGTGCCTAAAGTGGCAACCCAGACTTGGTAGTGGGTTGGTGGTGTAGAGCTTCCTGTAGCCGCATGGCGTTCGTACTTAAATATGGAACTAACCATTCCAATTTTCGCTGTCTCTTATACACATCTCCGAGCCCACGAGACT
+
BBBCBFCCCCBCGGGGGGGGGGGHHHHGGHHGHHHHFGHFGHHEFGGEFGBFFFGFHHHHHHHHGHHHHGGGGGHHGGGGFFGHHHHHHHGHHHGHHHGHHHHHHHGHHHHHHFGGGGFGHGHHHHHHGHFHGHHHGCGGGGHGGGFFEH
@M02034:409:000000000-BFKT7:1:1107:11121:21820 1:N:0:25
AAAGTCGAGGTGCCTAAAGTGGCAACCCAGACTCATACTACTGTTGGTGGTGTAGAGCTTCCTGTAGCCGCATGGCGTTCGTACTTAAATATGGAACTAACCATTCCAATTTTCGCTGTCTCTTATACACATCTCCGAGCCCACGAGACT
+
CCCCCFCCCCBBGGGGGGGGGGGHHHHGGHHGHHHHHHHHHHHHHHHGGGGFGHHHHHHHHHHHHHHGHGGGGGHHGGGGGGGHHHHHHHHHHHHHHHHHHHFHHHHFHHHHHHGGGGGHHHHHGHHHHHFHHHHHGCGGGGHGGGGGGH
@M02034:409:000000000-BFKT7:1:1107:10909:21823 1:N:0:25
AAAGTCGAGGTGCCTAAAGTGGCAACCCAGACTAAGAAGACTGTTGGGGGTGTAGAGCTTCCTGGAGCCGCATGGCGTTCGTACTTAAATATGGAACTAACCATTCCAATTTTCGCTGTCTCTTATACACATCTCCGAGCCCACGAGACT
+
BCCBBFBABBBCGGGGGGGFFGGHHHHGGHHGHHBG3E333BGGFHH220EAAAGBD5BF5FEB32B21EFCGDE1/>>FE??//FG3?4GFD33BG3G3?03F3F44BFGFHF@/?EFHFBGFGFBDDHEFGHEG?@<@DGHGFGGEDH
@M02034:409:000000000-BFKT7:1:1107:19090:21830 1:N:0:25
AAAGTCGAGGTGCCTAAAGTGGCAACCCAGACTACGTCTTCTATTGGTGGTGTAGAGCTTCCTGTAGCCGCATGGCGTTCGTACTTAAATATGGAACTAACCATTCCAATTTTCGCTGTCTCTTATACACATCTCCGAGCCCACGAGACT
+
BABCBFCCBCABGGGGGGGFGGGHHHHGGHHGHHHGGHHGHHHHHHHGFGEFHHHHHHHHHHHHGHHGHGGGGGHHGGGGGGHHHHHGBHHHHHHFFHGHHHHHHHFHHHHHHFFGGGGHHHHHHHHHGHGHHHHGG@CCCGHGGGGGGH
@M02034:409:000000000-BFKT7:1:1107:21590:21832 1:N:0:25
AAAGTCGAGGTGCCTAAAGTGGCAACCCAGACTAGGAGTTCGGTTGGTGGTGTAGAGCTTCCTGTAGCCGCATGGCGTTCGTACTTAAATATGGAACTAACCATTCCAATTTTCGCTGTCTCTTATACACATCTCCGAGCCCACGAGACT
+
BBBCBFCBCBBCGGGGGGGGGGGHHHHGGHHGHHHHHHHHHGGFFGGEFGEFGHHHHHHHHHHHHHHHHGGGGGHHGGGGGGHGHHFGHHHHHHHGHHHGHHHHHHGHHHHHHHGGGGGHHHHHHHGHHHHFHHHHG?DGGFHGGGGGGH
@M02034:409:000000000-BFKT7:1:1107:24219:21833 1:N:0:25
AAAGTCGAGGTGCCTAAAGTGGCAACCCAGACTCTGGTTATGTTGGTGGTGTAGAGCTTCCTGTAGCCGCATGGCGTTCGTACTTAAATATGGAACTAACCATTCCAATTTTCGCTGTCTCTTATACACATCTCCGAGCCCACGAGACTA
+
AAABBFBBDBAAGGGGGGGFGGGGHHHGGHHGHHHHHHHHHGHHHHEFGEEHFHFGGHHFHHHFFHHHGGGGGHBEEGGEEGEGHGFGGHFHHHFHHHHHFGFHGFHHHHHHHGEFGEFHHHHGHHHHHGFFHHHGGGGFFFGCCFGGHB
@M02034:409:000000000-BFKT7:1:1107:10014:21834 1:N:0:25
AAAGTCGAGGTGCCTAAAGTGGCAACCCAGACTAATCCGAAGGTTGGTGGTGTAGAGCTTCCTGTAGCCGCATGGCGTTCGTACTTAAATATGGAACTAACCATTCCAATTTTCGCTGTCTCTTATACACATCTCCGAGCCCACGAGACT
+
AABAAFAADDAAGGGGEGGFEGGHHHEEGHGFGHHGHHCG2EFBGHG11EEFFGGFHEFEFGHHGHGHHGGEEGGFFEEEGGFHHHHG3@F4GFG3?CDEBEFFHBFDGGHHHHGGGGGDFGGH33FB?BBGBFGDEGGGGGHGGD?AEG
@M02034:409:000000000-BFKT7:1:1107:10905:21841 1:N:0:25
AAAGTCGAGGTGCCTAAAGTGGCAACCCAGACTAAGAAGACTGTTGGTGGTGTAGAGCTTCCTGTAGCCGCATGGCGTTCGTACTTAAATATGGAACTAACCATTCCAATTTTCGCTGTCTCTTATACACATCTCCGAGCCCACGAGACT
+
CDDCCFCCCCABGGGGGGGGGGGHHHHGGHG2GHGHFFHHHGHHFHGEEEGEAAG5AFGG5GGHHFFBEEGAEEF1E?EFFECCFGHHFHHDF@33FFHHE13FGBFBEHDGG4EEGGFGDFFDDFE4FCGFHBG2C/@D</FGC@FE/F
@M02034:409:000000000-BFKT7:1:1107:10960:21854 1:N:0:25
AAAGTCGAGGTGCCTAAAGTGGCAACCCAGACTCAGAAGACGGTTGGTGGTGTAGAGCTTCCTGTAGCCGCATGGCGTTCGTACTTAAATATGGAACTAACCATTCCAATTTTCGCTGTCTCTTAT
+
A1AA>DAADDAACFGFCFGGFFF0BFGFFCGGHFHHHHCFGGC/FEGEEEBFBAFAADFG1FBFFGGFBEGGGEHCEE/BF>FEGFHGB222FGFBBBDBG011FFF2B1F2G>@/EA?1DBDGBB
@M02034:409:000000000-BFKT7:1:1107:7189:21859 1:N:0:25
AAAGTCGAGGTGCCTAAAGTGGCAACCCAGACTCAGCAGAAGGTTGGTGGTGTAGAGCTTCCTGTAGCCGCATGGCGTTCGTACTTAAATATGGAACTAACCATTCCAATTTTCGCTGTCTCTTATACACATCTCCGAGCCCACGAGACT
+
BCBBAFCCCCCCGGGGGGGGGGGHHHGGGGHGHGHHHHHHHFHBGHGEFGEFFFHGFHHHHHHGGGGHHGGGGGHHGECFEEHHHHHHHHHHGGFFFHHHGHHHHHHHHHHHHHEEFGGHHHHHFHGHHHEHGGGGF?CCCEHGGGGGCF
@M02034:409:000000000-BFKT7:1:1107:24206:21862 1:N:0:25
AAAGTCGAGGTGCCTAAAGTGGCAACCCAGACTTATAAGAAGGTTGGGGGTGTAGAGCTTCCTGTAGCCGCATGGTGTTCGT
+
AAABBFBADBBAGFGG4AGGFGGHGGHGGHHGHDDG5FD55BGFAFA20EEA03D5A53@5BD5F5D53BE>F?13B??@1?
@M02034:409:000000000-BFKT7:1:1107:24280:21864 1:N:0:25
AAAGTCGAGGTGCCTAAAGTGGCAACCCAGACTTCGCCTACGGTTGGTGGTGTAGAGCTTCCTGTAGCCGCATGGCGTTCGTACTTAAATATGGAACTAACCATTCCAATTTTCGCTGTCTCTTATACACATCTCCGAGCCCACGAGACT
+
CCCCCFCDCCBCGGGGGGGGGGGHHHHGGHHGHHHGGGGGHGGHGGGEFGEFHHHHHHHHHHHHHHHHHGGGGGHHGGGGGGHHHHHHHHHHHHHGHHHHHHHHHHHHHHHHHHGGGGGHHHHHHGHHHHHHHHHFGFGGGGHGGGGGGG
@M02034:409:000000000-BFKT7:1:1107:21147:21874 1:N:0:25
AAAGTCGAGGTGCCTAAAGTGGCAACCCAGACTCGTCGGGGGGTTGGTGGTGTAGAGCTTCCTGTAGCCGCATGGCGTTCGTACTTAAATATGGAACTAACCATTCCAATTTTCGCTGTCTCTTATACACATCTCCGAGCCCACGAGACT
+
DDDDCFCCCCBBGGGGGGGGGGGHHHHGGGGGHHGHGGGGGGGFDGGGGGAFGHHGHHHHHHHHHHHHHGGGGGHHGGGGGGHHHHHGHHHHHHGHGGGGGGFGGGGGGGGGGGGGGGGGGGGGGGGGFGGFFFFFF@FFFFFFFFFFFF
@M02034:409:000000000-BFKT7:1:1107:24117:21886 1:N:0:25
AAAGTCGAGGTGCCTAAAGTGGCAACCCAGACTCATAAGAAGGTTGGTGGTGTAGAGCTTCCTGTAGCCGCATGGCGTTCGTACTTAAATATGGAACTAACCATTCCAATTTTCGCTGTCTCTTATACACATCTCCGAGCCCACGAGACT
+
BBBBBFABBBABGGGGGGGGB4FGFHHGGHHGHHHGGHHHGHAGFHGGEGEFGHHHEFHHHHHHHHHHFEEGGGHHGGGGGGHHHHHHHHHHHFHHFHHHGHHHHHHHFFGFGFEEGEEGHGHHHHHHHHGFHFHHGF/>DGGAGC/?ED
@M02034:409:000000000-BFKT7:1:1107:6952:21889 1:N:0:25
AAAGTCGAGGTGCCTAAAGTGGCAACCCAGACTATGCCTGAGGTTGGTGGTGTAGAGCTTCCTGTAGCCGCATGGCGTTCGTACTTAAATATGGAACTAACCATTCCAATTTTCGCTGTCTCTTATACACATCTCCGAGCCCACGAGACT
+
BBCCBFBCCCBCGGGGGGGGGGGHH4GGGHHGHH5G3AFFGCGHHHGEFFFFGHHHHHHHHHHHHHHHHGGGGGHHGGGGGGHHHHHHGHHGHHHGHHGHHHGHHHGHHHHHHHGGGGGGHGHHHHGHGFHHFGGHGCGGGGHGGGGGG=
@M02034:409:000000000-BFKT7:1:1107:11263:21900 1:N:0:25
AAAGTCGAGGTGCCTAAAGTGGCAACCCAGACTGGGATTTCTGTTGGTGGTGTAGAGCTTCCTGTAGCCGCATGGCGTTCGTACTTAAATATGGAACTAACCATTCCAATTTTCGCTGTCTCTTAT
+
AAAAAFBB?DAAGGGCFGGBFFFBFHFGGGHDHC222B335AABAGEAF?FFGHHD5AFFGFF55AA5G1E0EFHFFGGGGG2EGFFGFG4GG33BEGFHHHGCDFHHFEFGGGEED/EB4BFB?F
@M02034:409:000000000-BFKT7:1:1107:12799:21906 1:N:0:25
AAAGTCGAGGTGCCTAAAGTGGCAACCCAGACTAAGAAGAAGGTTGGTGGTGTAGAGCTTCCTGTAGCCGCATGGCGTTCGTACTTAAATATGGAACTAACCATTCCAATTTTCGCTGTCTCTTATACACATCTCCGAGCCCACGAGACT
+
CBCCCFCCCCBCGGGGGGGGGGGHHHHGGHHFHHHHHHHHHHHGHHGEEFEFFGHFHHHHHHHHGFHHHEGGGGHFGFGGGGHHHHHHGHHFGGHEHHGGFGBHHHHFHHHHHHGGGGGHHHHHHHHHGGGHHHHHFCGFCGHGGGGGDH
@M02034:409:000000000-BFKT7:1:1107:17243:21906 1:N:0:25
AAAGTCGAGGTGCCTAAAGTGGCAACCCAGACTGTGAAGTTTGTTGGTGGTGTAGAGCTTCCTGTAGCCGCATGGCGTTCGTACTTAAATATGGAACTAACCATTCCAATTTTCGCTGTCTCTTATACACATCTCCGAGCCCACGAGACT
+
CCDDCFCCCCBBGGGGGGGGGGGHHHHGGHHGHHHHHHHGFHHHHHHGGGEFHHHHHHHHHHHHHHHHHGGGGGHHGGGGGGHHHHHHHHHHHHHHHHHHHHHHHHHHHHHHHHGGGGGHHHHHHHHHGHHHHHGGGCGGGGHGGGGGGH
@M02034:409:000000000-BFKT7:1:1107:20899:21910 1:N:0:25
AAAGTCGAGGTGCCTAAAGTGGCAACCCAGACTGTGATGCGGGTTGGTGGTGTAGAGCTTCCTGTAGCCGCATGGCGTTCGTACTTAAATATGGAACTAACCATTCCAATTTTCGCTGTCTCTTATACACATCTCCGAGCCCACGAGACT
+
CCCCBFCCCCCBGGGGGGGGGGGHHHHGGHHGHHHHHHHHGGGGFGGGFGEFGHHHHHHHHHHHHHHHHGGGGGHHGGGGGGHHHHHHHHHHHHHGHHHGHHGHHHHGHHHHHFFGGGGHHHHHHHGHGHFHHHHGGDGGGGHGGGGGGH
@M02034:409:000000000-BFKT7:1:1107:13662:21912 1:N:0:25
AAAGTCGAGGTGCCTAAAGTGGCAACCCAGACTACGCATCGTGTTGGTGGTGTAGAGCTTCCTGTAGCCGCATGGCGTTCGTACTTAAATATGGAACTAACCATTCCAATTTTCGCTGTCTCTTATACACATCTCCGAGCCCACGAGACT
+
CCCCCFCCCCAAGGGGGGGGGGGHHHHGGHHGHHHGGGGGGHHHHHHFGGEFHFHHHEHHHHHFGHHHHGGGGGHGGGGGGGHHHHGGHHGHHHD3EHHHHHBGHHGHHHHHHGGFGGEHHFHHFHHHFFGGHHGFECGGGGHGGGGGGH
@M02034:409:000000000-BFKT7:1:1107:11265:21917 1:N:0:25
AAAGTCGAGGTGCCTAAAGTGGCAACCCAGACTGGGGTTTCTGTTGGTGGTGTAGAGCTTCCTGTAGCCGCATGGCGTTCGTACTTAAATATGGAACTAACCATTCCAATTTTCGCTGTCTCTTATACACATCTCCGAGCCCACGAGACT
+
CCCDDFDDCCCCGGGGGGGGGGGHHHHGGHHGHHHHGEGGHHHHHHHEGGEFGGHGHHHHHHHHHHHHHGGGGGHHGEGGGFHHHHHHHHGHHHGGGHGHHHFHHHHHHHHHHHGGGGGGHGHHHHHHHHFHHHHHGFGGGGHGGGGGGH
@M02034:409:000000000-BFKT7:1:1107:25722:21922 1:N:0:25
AAAGTCGAGGTGCCTAAAGTGGCAACCCAGACTAATAGGTGTGTTGGTGGTGTAGAGCTTCCTGTAGCCGCATGGCGTTCGTACTTAAATATGGAATAACCCTTTCAATTTTTGGTGTCTC
+
AAAAAFAADD1AGFGB1FBEFGGHHHHGGC0FF1BFGEG1BFEBGFGEGFEFHHHHHEHHGGGGFGHHHGGCGFHGEEGGGGHHGFH1FGFGGB1FB1BFF/BF1FGBDHHH1>/?F<12>
@M02034:409:000000000-BFKT7:1:1107:22790:21936 1:N:0:25
AAAGTCGAGGTGCCTAAAGTGGCAACCCAGACTGGGTTTGAGGTTGGTGGTGTAGAGCTTCCTGTAGCCGCATGGCGTTCGTACTTAAATATGGAACTAACCATT
+
AAA1ADAADD>AFFGGGGGGGBF0FCFGGHCF1B0AFFEAAC00BG?/AAEC/1F2FHFGFFBDBGG2FE//>AEFE//EE>0??FE1FGH2@@DFHCG1B0GHH
@M02034:409:000000000-BFKT7:1:1107:13560:21940 1:N:0:25
AAAGTCGAGGTGCCTAAAGTGGCAACCCAGACTTGGTGGAGTGTTGGTGGTGTAGAGCTTCCTGTAGCCGCATGGCGTTCGTACTTAAATATGGAACTAACCATTCCAATTTTCGCTGTCTCTTATACACATCTCCGAGCCCACGAGAC
+
CCCCCFCCCCBCGGGGGGGGGGGHHHHGGHHGH53B32BGE3BGHHHFFGEFGFHHHHHHHHHHHHHHHGGGGGHHGGGGGGHHHHGHHGHHHHGHHHHHHHFHHHHHHHHHHFGGGGGHHHHHGHHHHHGHHHHHG/DGGGHGGGGGG
@M02034:409:000000000-BFKT7:1:1107:14732:21945 1:N:0:25
AAAGTCGAGGTGCCTAAAGTGGCAACCCAGACTCAGCCTCGGGTTGGTGGTGTAGAGCTTCCTGTAGCCGCATGGCGTTCGTACTTAAATATGGAACTAACCATTCCAATTTTCGCTGTCTCTTATACACATCTCCGAGCCCACGAGACT
+
BBCCAFCBCCAAGGGGGGGGGGGHHHHGGHHGHHHHHHHHGGGGFGGFFGEFGHHHHHHHHHHHHHHHHGGGGGHHGGGGGFHHHHHHHHHHHHHHFHGGHHGHGHHHHHHHHHGGGGGHHHHHHHGHFHFHHHHHGCCGGGHGGGGGGH
@M02034:409:000000000-BFKT7:1:1107:7305:21947 1:N:0:25
AAAGTCGAGGTGCCTAAAGTGGCAACCCAGACTTTGTTTAAGGTTGGGGGTGTAGAGC
+
?AAA>@A>ADAAFFGGGGGDGFDFFECECH22B55BDBFB5BGH3E22A0A0A3B555
@M02034:409:000000000-BFKT7:1:1107:12535:21949 1:N:0:25
AAAGTCGAGGTGCCTAAAGTGGCAACCCAGACTTGGGATAGTGTTGGTGGTGTAGAGCTTCCTGTAGCCGCATGGCGTTCGTACTTAAATATGGAACTAACCATTCCAATTTTCGCTGTCTCTTATACACATCTCCGAGCCCACGAGACT
+
ABAAAFABBDAAGGGGGGGGGGGGFFFAFHHFHHHGHCFHHHGHHHHAFEBFGFFDGFHHHEHFHHHHHGGEEEHGEEFGFECGGHGEHHEFHHGHHHGHHGGHHHGGHHHHHFGFGGGHBHGGFHHHHHHHHHHFD@DGFGHGGGFDFG
@M02034:409:000000000-BFKT7:1:1107:5545:21951 1:N:0:25
AAAGTCGAGGTGCCTAAAGTGGCAACCCAGACTAGGGTTTTTGTTGGTGGTGTAGAGCTTCCTGTAGCCGCATGGCGTTCGTACTTAAATATGGAACTAACCATTCCAATTTTCGCTGTCTCTTATACACATCTCCGAGCCCACGAGACT
+
BBCCAFCCCBBBFGGGGGGFGGGHHHGGGGHGHHHHHFGGGGGGHHGFEEEFGHHHHHHHHHHHHHHGHGGGGGHHGGGGGEHHHHGHHHHHHHHFFHHHHHEHHGHHHHHHHHGGGGGHHGHHHHFHGFFHFGFFDCGGGGHGGGGGGF
@M02034:409:000000000-BFKT7:1:1107:17808:21952 1:N:0:25
AAAGTCGAGGTGCCTAAAGTGGCAACCCAGA
+
A1AAAFAADDAAGGGGGGGGC1FGGHHGGHC
@M02034:409:000000000-BFKT7:1:1107:18517:21963 1:N:0:25
AAAGTCGAGGTGCCTAAAGTGGCAACCCAGACTGATCCTGGGGTTGGTGGTGTAGAGCTTCCTGTAGCCGCATGGCGTTCGTACTTAAATATGGAACTAACCATTCCAATTTTCGCTGTCTCTTATACACATCTCCGAGCCCACGAGACT
+
ABBBAFBCCCAAGGGGGGGGGGGFHHHGGHHGGHHHHHHHHGGGGGGEFEBFFFGFHFHHHHHHHHHHHGGGGGHFGEGGFEFGHHHGHGFFHHEGFHHHHGHHHHHGHHHHHHGGGGEFHFHFHFFGFCGHHHG2B/BCGGHGGGGGGF
@M02034:409:000000000-BFKT7:1:1107:24848:21977 1:N:0:25
AAAGTCGAGGTGCCTAAAGTGGCAACCCAGACTTGTGAGCTTGTTGGTGGTGTAGAGCTTCCTGTAGCCGCATGGCGTTCGTACTTAAATATGGAACTAACCATTCCAATTTTCGCTGTCTCTTATACACATCTCCGAGCCCACGAGACT
+
CCCCCFCCCCCCGGGGGGGGGGGHHHHGGHHGHHBHHGGGFGHHHHGFCDGEA3FEGFDGEGFGGBFFDEG@EGF1EEEGFECGHFH3@GG4GF33GFHH313BD?G4GGBHE4>EGGEG4FFGFBGGDCDGHHF?C<CGGFFEFFGGGG
@M02034:409:000000000-BFKT7:1:1107:12017:21979 1:N:0:25
AAAGTCGAGGTGCCTAAAGTGGCAACCCAGACTGGTCCTGTTGTTGGTGGTGTAGAGCTTCCTGTAGCCGCATGGCGTTCGTACTTAAATATGGAACTAACCATTCCAATTTTCGCTGTCTCTTATACACATCTCCGAGCCCACGAGACT
+
BBBBBFABDD>AGGGGGGGGGGGGFGGGGHEGHHHGHHHHHGHHHHHGGGEFGHHHHGHHHHHHHHHHHGGGGFHHGEGGEEGHHHGFHFFHHHFHHHFHHHHFHHHHHHHHHGGGGGFBGHHHGHHHGHFBCGDDE>CFGFCFGFCGGH
@M02034:409:000000000-BFKT7:1:1107:26537:21982 1:N:0:25
AAAGTCGAGGTGCCTAAAGTGGCAACCCAGACTCAGAAGAATGTTGGTGGTGTAGAGCTTCCTGTAGCCGCATGGCGTTCGTACTTAAATATGGAACTAACCATTCCAATTTTCGCTTCTCTTATACACATCTCCGAGCCCACGAGACTA
+
CCCCCFCCCCBBGGGGGGGGGGGHHHHGGGHGHHFGHHHHGHHFHHHEFGBFGHHHHHHHGHHHHHHHHGGGGGHHGEGGGGHHHHGHFHHHHHHFHHHHHHGHHGHHHHHHHHGFGA??BEGDHFHBEGGFFDGA?CBDGHGFGGGGHF
@M02034:409:000000000-BFKT7:1:1107:19963:21983 1:N:0:25
AAAGTCGAGGTGCCTAAAGTGGCAACCCAGACTCAGTTTCATGTTGGTGGTGTAGAGCTTCCTGTAGCCGCATGGCGTTCGTACTTAAATATGGAACTAACCATTCCAATTTTCGCTG
+
CDCDCFCCCCCCGGGGGGGGGGGHHHHGGGHGHHHH5DF5FFHHHHHEEEEEADGFGGGHFHHGHFGFFGGAEGHFEEGGGFFHHHHFGHHGGFB@GGHHFC3B3BG44FGH44>??E
@M02034:409:000000000-BFKT7:1:1107:19147:21993 1:N:0:25
AAAGTCGAGGTGCCTAAAGTGGCAACCCAGACTCAGCTTCCTGTTGGTGGTGTAGAGCTTCCTGTAGCCGCATGGCGTTCGTACTTAAATATGGAACTAACCATTCCAATTTTCGCTGTCTCTTATACACATCTCCGAGCCCACGAGACT
+
CCCCCFCCCCBBGGGGGGGFGGGHHHHGGHHGHHHHHHHHHHHHHHHGFGEFHHHHHHHHHHHHGHHHHGGGGGHHGGGGGGHHHHHHHHHHHHHHHHHHHHGHHHGHHHHHHFGGGGGFFFHHGHHFHHHHHHHFDCCCGGHGGGFFGH
@M02034:409:000000000-BFKT7:1:1107:17351:21997 1:N:0:25
AAAGTCGAGGTGCCTAAAGTGGCAACCCAGACTAGGGATCGTGTTGGTGGTGTAGAGCTTCCTGTAGCCGCATGGCGTTCGTACTTAAATATGGAACTAACCATTCCAATTTTCGCTGTCTCTTATACACATCTCCGAGCCCACGAGACT
+
AABBAFBBBBABGGGG4BGGDGGHHGHGGHHGHHHHHBGGGHGHHGHGGGEFAEGHHHHHHHHHF5FGHGGGFGHGGGGGGGEFGHHHHHHHGEHFHHHGHHGGHEFG4GHHHGCFGDEFHFHHBHGHFHHFHHHGG@DGGGHGCCCC?G
@M02034:409:000000000-BFKT7:1:1107:18097:22000 1:N:0:25
AAAGTCGAGGTGCCTAAAGTGGCAACCCAGACTCTTCATCATGTTGGTGGTGTAGAGCTTCCTGTAGCCGCATGGCGTTCGTACTTAAATATGGAACTAACCATTCCAATTTTCGCTGTCTCTTATACACATCTCCGAGCCCACGAGACT
+
BBCCBFCCCCABGGGGGGGGGGGHHHHGGHHGHHHHHHHHHHHHHHGGGGGGHHHHHGHHHHHHHHHGHGGGGGHGGFFGGGHHHHHHHHHHHHHGHHGHHFFHHHFHHHHHHHGGGGGHHHHHHHHHFHFHHHHBF@CGGGHGGGGGGH
@M02034:409:000000000-BFKT7:1:1107:6663:22000 1:N:0:25
AAAGTCGAGGTGCCTAAAGTGGCAACCCAGACTCGGAGGACTGTTGGTGGTGTAGAGCTTCCTGTAGCCGCATGGCGTTCGTACTTAAATATGGAACTAACCATTCCAATTTTCGCTGTCTCTTATACACATCTCCG
+
AAAAADA1>1>AAFFGFGGEGGGHGHHGG0BCGH0AEAEEHHAGDDAEFCAFHB1DGHHGHHHHHGHFBFGGGFFFGF/FEFHHEHGFGHFHH1F1EGFEFHBGGB2F21BGHHEECEADFGGEBB2D2G111GHFC
@M02034:409:000000000-BFKT7:1:1107:27301:22009 1:N:0:25
AAAGTCGAGGTGCCTAAAGTGGCAACCCAGACTCATAATAATGTTGGTGGTGTAGAGCTTCCTGTAGCCGCATGGCGTTCGTACTTAAATATGGAACTAACCATTCCAATTTTCGCTGTCTCTTATACACATCTCCGAGCCCACGAGACT
+
CCCCBFCBCCABFGGGGGGGGGGHHGHGGHC2BF3FGFHF5FHGHHE2AEEFAFGDFEHH5GGHGEGDAEFEGGGAEEEGGECFEHHHFHHHHF33FGHGB13FG4FDHHHHHFEEGGGHHHHHFHGFBBGGGHHGC<@C/F/FDC/A?G
@M02034:409:000000000-BFKT7:1:1107:6646:22010 1:N:0:25
AAAGTCGAGGTGCCTAAAGTGGCAACCCAGACTCGGAGGACTGTTGGTGGTGTAGAGCTTCCTGTAGCCGCATGGCGTTCGTACTTAAATATGGAACTAACCATTCCAATTTTCGCTGTCTCTTATACACATCTCCGAGCCCACGAGACT
+
BBBBBFBBBBABGGGGGGGDFGGHGHHGGHHGHHGGFGGGHHHHHHHEFGEFGGHFHHHHHHHGGGHHHGGGGGHHCGGGGGHHHHHBHHFHHHGEFHHGHHHHHFGHHHHHHHGGGGGFHFHHHHGFFHHHHHGHECFGDGHGGGGGFF
@M02034:409:000000000-BFKT7:1:1107:16845:22013 1:N:0:25
AAAGTCGAGGTGCCTAAAGTGGCAACCCAGACTAATACTCGTGTTGGTGGTGTAGAGCTTCCTGTAGCCGCATGGCGTTCGTACTTAAATATGGAACTAACCATTCCAATTTTCGCTGTCTCTTATACACATCTCCGAGCCCACGAGACT
+
CCCCBFCCCCABGGGGGGGFGGGHFHHGGHHGHHHHHHHHGHHHHHHGGGEFGHHGHHHHHHHHHHHGHGGGGGHHGEEGGFHHHHHHHHHHHHGHGHHHHHHHHHHGHHHHHHGGGGFGGFHHHHHEGFFHHHHGG?DGGGHGGGGGGH
@M02034:409:000000000-BFKT7:1:1107:27037:22016 1:N:0:25
AAAGTCGAGGTGCCTAAAGTGGCAACCCAGACTGGTAGGGGGGTTGGTGGTGTAGAGCTTCCTGTAGCCGCATGGCGTTCGTACTTAAATATGGAACTAACCATTCCAATTTTCGCTGTCTCTTATACACATCTCCGAGCCCACGAGACT
+
BBBBAFBBBBBBGGGG4GGFGGGHHHHGGHGGHGHHHGGGGGGEDGGGGGGFHHHHHHHHHHHHHFHHHGGDGGHGGGGGGGHHHHHHHHHHHHHHHHHHGHHHHHGHHHHHHHGGGGGGGGGGGGGGGFGGGGGFG@@AGGGGFBCFFF
@M02034:409:000000000-BFKT7:1:1107:6243:22020 1:N:0:25
AAAGTCGAGGTGCCTCAAGTGGCAACCCAGACTGGTGGGGCGGTTGGTGGTGTAGAGCTTTCTGTAGCCGCATGGCGTTCGTACTTAAATATGGAACT
+
AAAAADAA?1>AFGF1A1FGFFFHHGFE0EAFFH0FG??EGGGEEEEEAGEECBFE@FFG1B2FF2FFHGC/EEG0E?</EE0/<D>1FG22BF11CC
@M02034:409:000000000-BFKT7:1:1107:13775:22044 1:N:0:25
AAAGTCGAGGTGCCTAAAGTGGCAACCCAGACTGTTCCTCTTGTTGGTGGTGTAGAGCTTCCTGTAGCCGCATGGCGTTCGTACTTAAATATGGAACTAACCATTCCAATTTTCGCTGTCTCTTATACACATCTCCG
+
11A>AFA?A@1AFEGGCAG31FFFGHGGGHAAFGDFHHGHHHHFFGEAFFAFFGHFHFHHDGHDAGHHHG?EEGFHEECFGA0/FGHDDHFHHHE1FGFFFFHGH2FFHHHHGFGGFGGEHBEGHHBH2B1B1F1<E
@M02034:409:000000000-BFKT7:1:1107:24330:22062 1:N:0:25
AAAGTCGAGGTGCCTAAAGTGGCAACCCAGACTAATAAGCAGGTTGGTGGTGTAGAGCTTCCTGTAGCCGCATGGCGTTCGTACTTAAATATGGAACTAACCATTCCAATTTTCGCTGTCTCTTATACACATCTCCGAGCCCACGAGAC
+
AABBAFABBDAACFFGFGGGGGGHHHHFGHHGHHCHCDGHHHGAFGCBFEBFGFHHHGGHHHHGGHHFFEECGGHGGEEEEEGHHHHFHHFFHHHHGHGGGFGHFHGGGHHHGFEC</?DGGEHHHGHFBGHHEFFECG@DGHGGCCDA
@M02034:409:000000000-BFKT7:1:1107:18577:22064 1:N:0:25
AAAGTCGAGGTGCCTAAAGTGGCAACCCAGACTGCGCCTCCTGTTGGTGGTGTAGAGCTTCCTGTAGCCGCATGGCGTTCGTACTTAAATATGGAACTAACCATTCCAATTTTCGCTGTCTCTTATACACATCTCCGAGCCCACGAGACT
+
CCCCCFCCCCABGGGGGGGGGGGHHHHGGHHGHHHGGGGGHHHHHHHGFGFFHHHHHHHHHHHGHHHHHGGGGGHHGGGGGGHHHHHGHHGHHHHHHHHGHHHHHHHHGHHHHHGGGGFHHHGHGHHFFHFHHHHHD@GGGGHGGGGGFG
@M02034:409:000000000-BFKT7:1:1107:18915:22075 1:N:0:25
AAAGTCGAGGTGCCTAAAGTGGCAACCCAGACTAATAAGATTGTTTGGTGGTGTAGAGCTTCCTGTAGCCGCATGGCGTTCGTACTTAACTATGGAACTAACCATTCCAATTTTCGCTGTCTCTTATACACATCTCCGAGCCCACGAGAC
+
BBBBBFBADDBBGGGGGGGFGFGHHEGGGGHGGGBGHHHHHHHGHFHEGFG1AGHHGGHHFFGGHDDAFFEGGGGHHCGECDE2FGGFB3B@FF33FFFGHFHHGFHHH4FGHGGGDEGGDFFHHFHHFB?GF2B3DD/CGCE/F?//C?
@M02034:409:000000000-BFKT7:1:1107:25681:22086 1:N:0:25
AAAGTCGAGGTGCCTAAAGTGGCAACCCAGACTAAGGAGAATGTTGGTGGTGTAGAGCTTCCTGTAGCCGCATGGCGTTCGTACTTAAATATGGAACTAACCATTCCAATTTTCGCTGTCTCTTATCACATCTCCGAGCCCACGAGACTA
+
CBCCAFCCCCBCGGGGGGGFGGGHHHHGGHHGHHHHGHHHHHHFHGHAFFEFHHHHHHHHHHHHHHHHHFGEGGHFFGGGGGHHHHHHHHHHGHGFHHGHHHHHEGGHHHHHHFGGGGGGHHHHHHHHHGFFGBGFCGFFGHGGGGGDHD
@M02034:409:000000000-BFKT7:1:1107:9009:22088 1:N:0:25
AAAGTCGAGGTGCCTAAAGTGGCAACCCAGACTAGTGGTTCGGTTGGTGGTGTAGAGCTTCCTGTAGCCGCATGGCGTTCGTACTTAAATATGGAACTAACCATTCCAATTTTCGCTGTCTCTTATACACATCTCCGAGCCCACGAGACT
+
AAAAAFAADDA>FGG11FDGGBFHHGAECGHGHH1GFABFFEGAEEEEFFAFADGBFFBCFHEHHGHFBEG@EEFHGAEF//BCGFGHEB@GFF1>1GFBGFFF12>>BG1GF>EEFACGGDG21F2GHFHFGBB<B/CC@FGGCCGGCF
@M02034:409:000000000-BFKT7:1:1107:10390:22089 1:N:0:25
AAAGTCGAGGTGCCTAAAGTGGCAACCCAGACTTATAAGCAGGTTGGTGGTGTAGAGCTTCCTGTAGCCGCATGGCGTTCGTACTTAAATATGGAACTAACCATTCCAATTTTCGCTGTCTCTTATACACATCTCCGAGCCCACGAGACT
+
BBBBAFCCCCABGGGGGGGGGGGGHHGGGHHGHHHHHHHHHHHHHHGEFGEFGHGHHHHHHHHHGHHHHGGGGGHHGGGGGFHHHHGFHHHHHHHGHHHGHHHHHHGHHHHHHHGGGGGGHHHHHHHHHHFHHHHGFBGGGGHGGGGGGF
@M02034:409:000000000-BFKT7:1:1107:18905:22091 1:N:0:25
AAAGTCGAGGTGCCTAAAGTGGCAACCCAGACTAATAAGATTGTTTGGTGGTGTAGAGCTTCCTGTAGCCGCATGGCGTTCGTACTTAAATATGGAACTAACCATTCCAATTTTCGCTGTCTCTTATACACATCTCCGAGCCCACGAGA
+
BBBBBFBBBB>AGGGGGGGGGFGFHHHGGHHGHFHGHHFHHHHHHHHGHFFEFHHHHHHHHGHHHFGHHGFCGGGHHGGGGFEHHHHFHHHHHHHHHHHGHGHHGHHHFGGHHHHGEFGGHHGHHHHHHDGHHFHHHGGGGGGHFGGGE
@M02034:409:000000000-BFKT7:1:1107:17351:22095 1:N:0:25
AAAGTCGAGGTGCCTAAAGTGGCAACCCAGACTTGTGGGGCGGTTGGTGGTGTAGAGCTTCCTGTAGCCGCATGGCGTTCGTACTTAAATATGGAACTAACCATTCCAATTTTCGCTGTCTCTTATACACATCTCCGAGCCCACGAGACT
+
CCBBCFBCBCAAGGGGGGGGGGGHHHHGGHHGHHHHHGGGGGGGECGEEG?EFGFBGHHHHGHHHHGHHGFEEEHHGEFEGEBGEHHFGHDBFHBGGHFHEHHHHHHFHHHFGGCDFDEFHFHHHHBGHHFHGFHHGFCCGGEGGD?DFH
@M02034:409:000000000-BFKT7:1:1107:17363:22109 1:N:0:25
AAAGTCGAGGTGCCTAAAGTGGCAACCCAGACTTGTGGGGCGGTTGGTGGTGTAGAGCTTCCTGTAGCCGCATGGCGTTCGTACTTAAATATGGAACTAACCATTCCAATTTTCGCTGTCTCTTAT
+
ABCCBFABCCBBGGGGGGGGGGGHHHHGGHCGGHHHHGGGGGGGGGG>CDEFGBGBFHGHFHHH3FGHFEG?FEHAEEEGGEB?FGF2?GHFFB2BF2?B?G2?22>BDF2D?2/?C??F1?FF1@
@M02034:409:000000000-BFKT7:1:1107:17506:22112 1:N:0:25
AAAGTCGAGGTGCCTAAAGTGGCAACCCAGACTCATCAGCATGTTGGTGGTGTAGAGCTTCCTGTAGCCGCATGGCGTTCGTACTTAAATATGGAACTAACCATTCCAATTTTCGCTGTCTCTTATACACATCTCCGAGCCCACGAGACT
+
B@AABFBBBB?AGGGGGGGGGGGHHGGGGHHGHHHHHHHHHHHDGHHEFEEEHHHGHHFHFHHHGHGHHGGGGGHGGEGGEGFHHHHHHHGHHHHHHHGHHHGHHGHHHHFHHFGGGGGGHBGHFFGGHHBGFH3FD@DCGEFFCADEFH
@M02034:409:000000000-BFKT7:1:1107:11173:22117 1:N:0:25
AAAGTCGAGGTGCCTAAAGTGGCAACCCAGACTGTGCCGCCGGTTGGTGGTGTAGAGCTTCCTGTAGCCGCATGGCGTTCGTACTTAAATATGGAACTAACCATTCCAATTTTCGCTGTCTCTTATACACATCTCCGAGCCCACGAGACT
+
CCCCCFCCCCBCGGGGGGGGGGGHHHHGGHHGHGHHHHGGGGGEGGGGGG1FFGHHHHHHGHHHHHHGHGGGGGHHGDGGGFGHHHHFHHGHHHGHHHHHHHGHHHHHGHHHHHGGGGGEFFHHGHHFHGEHFHHFG/DCGGHGGGGGGH
@M02034:409:000000000-BFKT7:1:1107:21155:22118 1:N:0:25
AAAGTCGAGGTGCCTAAAGTGGCAACCCAGACTATTAAGAAGGTTGGTGGTGTAGAGCTTCCTGTAGCCGCATGGCGTTCGTACTTAAATATGGAACTAACCATTCCAATTTTCGCTGTCTCTTATACACATCTCCGAGCCCACGAGACT
+
BBBBBFBBDBAAGGGGGGGGGGGHHHHGGHHGHHHHGHHHHFHHGBEEFGGFHHHGHGHGGFHGFFHHHGFEGGGFGGGGGFHHHHBBDHHHGHHFFHGGEGHGHGHFDGHHHG/EGA<EHHHHFH4FDGDCGHHGG/>@CFAC?C?AFH
@M02034:409:000000000-BFKT7:1:1107:7417:22120 1:N:0:25
AAAGTCGAGGTGCCTAAAGTGGCAACCCAGACTCCTCCGCCGGTTGGTGGTGTAGAGCTTGCTGGAGCCGCATGGCGTTCGTACTTAAATATGAAACTAACCATTCCAATTTTCGCTG
+
AAAAAFAAD2>AGGGGGFBGB4AFBHHEGFHDB3F3FCA22AEE1AA1C1AB1BFFD5FB3B@F31B21>?>EEAA/1>?EDG/?GFGBGHF44B?FFGF30BFBGHEHH1GHFGG??
@M02034:409:000000000-BFKT7:1:1107:21174:22121 1:N:0:25
AAAGTCGAGGTGCCTAAAGTGGCAACCCAGACTATTAAGAAGGTTGGTGGTGTAGAGCTTCCTGTAGCCGCATGGCGTTCGTACTTAAATATGGAACTAACCATTCCAATTTTCGCTGTCTCTTATACACATCTCCGAGCCCAC
+
CCCCCFCCBCBBGGGGGGGGGGGHHHHGGHHAFBGH5FDFHHFHH2AEFDGGFGG5GFFHFHHHGGFEEEF@EEFF?EEGGGFGGGH3FFEFGH3BFFDGG?3BGDGBBFFHHF>EFFGHGHHFFF4BB?DFHHHHF/B<DA/<
@M02034:409:000000000-BFKT7:1:1107:18462:22124 1:N:0:25
AAAGTCGAGGTGCCTAAAGTGGCAACCCAGACTGGGGGGTTGGTTGGTGGTGTAGAGCTTCCTGTAGCCGCATGGCGTTCGTACTTAAATATGGAACTAACCATTCCAATTTTCGCTGTCTCTTATACA
+
ABBCBFBBBCAAFGGGGGGFGGGGHHHGGHHGHHGGGGG/>E?CCDC/?BD?F2FFD><G2CHHFDGFFDC<DDHCDACGG</CGGHFHHHBGHFFGFGFC.CGGFGFCGFGGBA.C9:BBFCFFGF09
@M02034:409:000000000-BFKT7:1:1107:7427:22135 1:N:0:25
AAAGTCGAGGTGCCTAAAGTGGCAACCCAGACTCCTCCGCCGGTTGGTGGTGTAGAGCTTCCTGTAGCCGCATGGCGTTCGTACTTAAATATGGAACTAACCATTCCAATTTTCGCTGTCTCTTATACACATCTCCGAGCCCACGAGACT
+
ABB>AF?AB?AAFFGFGFFGGFGFFHHGG2GGHHHHHHGGGGGFGCGGFGACGEGGHHHEFFHHFGGFHGGFGGHHG?EFG>GGGFFFF?GFHHHDEGGBE03G3GFHGHHHHGGGFFBGHHHHGHDFFFGHFHHHD/</CGGGCGCC?<
@M02034:409:000000000-BFKT7:1:1107:16327:22139 1:N:0:25
AAAGTCGAGGTGCCTAAAGTGGCAACCCAGACTCCTTATCCGGTTGGTGGTGTAGAGCTTCCTGTAGCCGCATGGCGTTCGTACTTAAATATGGAACTAACCATTCCAATTTTCGCTGTCTCTTATACACATCTCCGAGCCCACGAGACT
+
BBBBBFBBBBAAGGGGGGGFGGGGGGFFGHHGGHGHHGHHHGGGGGGEEEBFGFFFHHHHHHHHGHHGHGGGGGHHGEGGGEFHEHGGHHFHHHFHHHHHGHFHHHGFGHHHHHGGGGGGHFHHHHGHHGHHHHGHF@GGGGGGGGGGGH
@M02034:409:000000000-BFKT7:1:1107:14748:22142 1:N:0:25
AAAGTCGAGGTGCCTAAAGTGGCAACCCAGACTAGTGTTAGTGTTGGTGGTGTAGAGCTTCCTGTAGCCGCATGGCGTTCGTACTTAAATATGGAACTAACCATTCCAATTTTCGCTGTCTCTTATACACATCTCCGAGCCCACGAGACT
+
CCCCCFCCCCBBGGGGGGGGGGGHHHHGGGHGGHHHHGHHHHHHHHHFGGAFGFHHHHHHHHHHHHHHHGGGGGHHGGGGGEHHHHGHHHHFHHHHHHFGGHFHHHGHHHHHHHGGGGGGHGHHHHHHHHFHHHGHGCCGGGHGGGGFGG
@M02034:409:000000000-BFKT7:1:1107:12209:22143 1:N:0:25
AAAGTCGAGGTGCCTAAAGTGGCAACCCAGACTCGGACGCATGTTGGTGGTGTAGAGCTTCCTGTAGCCGCATGGCGTTCGTACTTAAATATGGAACTAACCATTCCAATTTTCGCTGTCTCTTATACACATCTCCGAGCCCACGAGACT
+
CCCCCFBBCCBBGGGGGGGGGGGHHHHGGHHGHAFFG?EEGGGHHHHGGGGGHHHHHHHHHHHHHHHHHGGGGGHHGGGGGGHHHHHHHHHHHGHHHHHHHHHHHHHHHHHHHHGGGGGGHHHHHHHHHGHHHHHGECFGGGFGGGGGGH
@M02034:409:000000000-BFKT7:1:1107:17640:22158 1:N:0:25
AAAGTCGAGGTGCCTAAAGTGGCAACCCAGACTAGGCTGAGGGTTGGTGGTGTAGAGCTTCCTGTAGCCGCATGGCGTTCGTACTTAAATATGGAACTAACCATTCCAATTTTCGCTGTCTCTTATACACATCTCCGAGCCCACGAGACT
+
CCCCCFCCCCABGGGGGGGFGGGHGHHGGHHGHHHHHHHHHGGFHGGFGGEFGHHHHHHHHHHHHHHHHGGGGGHHGGGGGGHHHHHHHHHHHHHGHHGHHHHHHHHHHHHHHGGGGGGHHHHHGHHHGHFHHHHHGFGGGGHGGGGGFH
@M02034:409:000000000-BFKT7:1:1107:14172:22160 1:N:0:25
AAAGTCGAGGTGCCTAAAGCAGAAAGTCGAGGTGCCTAAAGTGGCAACCCAGACTGGGTATCAGGTTGGTGGTGTAGAGCTTCCTGTAGCCGCATGGCGTTCGTACTTAAATATGGAACTAACCATTCCAATTTTCGCTGTCTCTTATA
+
AA3>A5AADB>AFGGGGGGGFFGFFHFFAFECFHCHHFGDFBEGAEGHFGGG1ABFFFB53D5BGAFFCEFG?F?GFDGFFGDGFGGBGHBF?EFDFEE?EEE?FGEHHBGHHHGH3FGHFF2FBCGGHFFBFGGGFAFDCGHHHHGHH
@M02034:409:000000000-BFKT7:1:1107:25412:22162 1:N:0:25
AAAGTCGAGGTGCCTAAAGTGGCAACCCAGACTGAGTCGGGGGTTGGTGGTGTAGAGCTTCCTGTAGCCGCATGGCGTTCGTACTTAAATATGGAACTAACCATTCCAATTTTCGCTGTCTCTTATACACATCTCCGAGCCCACGAGACT
+
CCCCCFCCCCCCGGGGGGGGGGGHHHHGGHHGHFHHDD2EA2AEFGGGGGEFHGHHHHHHHHHHGHHHHGGGGGHHGGGGGGHHHHHHHHGHGHHHHHGHHHHHHHHHHHHHHHGGGGGGHHHHHHHHGHHHHHHGG@DGGGGGGCFGGD
@M02034:409:000000000-BFKT7:1:1107:5623:22173 1:N:0:25
AAAGTCGAGGTGCCTAAAGTGGCAACCCAGACTTTTAGTGTTGTTGGTGGTGTAGAGC
+
CCCCCFBCCBCCGGGGGGGGGGGHHHHGGHAFHHHH5FGGDGEFGH222AB113D555
@M02034:409:000000000-BFKT7:1:1107:4885:22179 1:N:0:25
AAAGTCGAGGTGCCTAAAGTGGCAACCCAGACTGGTGTTCGGGTTGGTGGTGTAGAGCTTCCTGTAGCCGCATGGCGTTCGTACTTAAATATGGAACTAACCATTCCAATTTTCGCTGTCTCTTATACACATCTCCGAGCCCACGAGACT
+
BBBBBFBBBDABGGGGGGGGGGGHGFHGGGHGHBAFGAF5AEGGFGGEFGEFHGFFGGHHHHHHGHHHHEEFGGHHGGGGGGHHHHHHHHHHHGFHHHGGHGFHHHHHGHHHHHGFGGGGHGHHHHGHEHGHHHFFC@DCGGHEGGCDDG
@M02034:409:000000000-BFKT7:1:1107:12695:22189 1:N:0:25
AAAGTCGAGGTGCCTAAAGTGGCAACCCAGAAATAAGAAGGTTGGTGGTGTAGAGCTTCCTGTAGCCGCATGGCGTTCGTACTTAAATATGGAACTAACCATTCCAATTTTCGCTGTCTCTTATACACATCTCCGAGCCCACGAGACTAA
+
ABCCBFCCCCAAGFGGGGGGGGGHHGGGGHHHHHHHHHHHHHHHGEGGGGGFHGHHHHHHHHGHHHHGGGFGGFFEGGGFHHHHHHGHHHHGFGHHGFFFHHHHHHGHHHHHGFGFEGHGHFHHHHHHFFFFHHFFGGGGHGGFGGGHHF
@M02034:409:000000000-BFKT7:1:1107:6037:22190 1:N:0:25
AAAGTCGAGGTGCCTAAAGTGGCAACCCAGACTAAGACTAGG
+
>>>>AF1AAD>AFGFGGGGEEAFF1GHEGAAFE111A1B11B
@M02034:409:000000000-BFKT7:1:1107:12196:22190 1:N:0:25
AAAGTCGAGGTGCCTAAAGTGGCAACCCAGACTT
+
CCCCCFCCCCBCGGGGGGGGGGGHHHHGGHHGHF
@M02034:409:000000000-BFKT7:1:1107:14717:22190 1:N:0:25
AAAGTCGAGGTGCCTAAAGTGGCAACCCAGACTCCTCGTCCGGTTGGTGGTGTAGAGCTTCCTGTAGCCGCATGGCGTTCGTACTTAAATATGGAACTAACCATTCCAATTTTCGCTGTCTCTTATACACATCTCCGAGCCCACGAGACT
+
BBBBBFBBBBAAGGGGGGGGGGGHHHHGGHHGHHHHGGHGGGGEGFGGGGEFBFGFGHHHGHFGGGGGFGGEFGHHGEEGGGHHHHHEFHHEFFDBGHHHGHFHHFFHHHGHHHGGGGAGDFHGGHFFHFGFFFGGDBCC@FHGGCCDEH
@M02034:409:000000000-BFKT7:1:1107:24491:22190 1:N:0:25
AAAGTCGAGGTGCCTAAAGTGGCAACCCAGACTCATGCGGCGGTTGGTGGTGGAGAGCTTCCTGTAGCCGCATGGCGTTCGTACTTAAATATGGAACTAACCATTCCAATTTTCGCTGTCTCTTATACACATCTCCGAGCCCACGAGACT
+
BBBBBFABDB>AGGGGGGGGGGGGFFHEEHAEGHGHHHGGGGGEGGGAEFGG11E3>FGH3@@GB4@4FE>EEEHFGEEFAEBCCFFHHHG2GFDGGHDF2F2FG2@FHGGFH>B//A<?1DGDGH11?<G1GHG1AA@CCEHGGCFD.:
@M02034:409:000000000-BFKT7:1:1107:24944:22195 1:N:0:25
AAAGTCGAGGTGCCTAAAGTGGCAACCCAGACTAAGATGCCTGTTGGTGGTGTAGAGCTTCCTGTAGCCGCATGGCGTTCGTACTTAAATATGGAACTAATCATTCCAATTTTCGCTGTCTCTTATACACATCTCCGAGC
+
BABABFBB?DAAFGGGGCGEGFGHHHGGFDHFHHHGFHGGGGGHHGHEFGGGFAFDGBFHFGHHHFDAFEA0EEE1E>EFEE2?FHH33B4FGF333FGC4B@BG4F4FF?GF4>?EE/3BFFFBF4B????FDG?<//<
@M02034:409:000000000-BFKT7:1:1107:11901:22195 1:N:0:25
AAAGTCGAGGTGCCTAAAGTGGCAACCCAGACTATGAATAAGGTTGGTGGTGTAGAGCTTCCTGTAGCCGCATGGCGTTCGTACTTAAATATGGAACTAACCATTCCAATTTTCGCTGTCTCTTATACACATCTCCGAGCCCACGAGACT
+
CCCCCFCCCCABGGGGGGGGGGGHGHHGGHHGHFHHCFGHHHHHHHFEFGGGG3GDGGFHHHHG5EFFHGGCFGHAEEEGGFFHHHHHHHHGHHEFHHHHGGHGHGGBDFDHHEEGGFEGFFGD4F?BGCGFHFH?B<BCGGEFCCCCEH
@M02034:409:000000000-BFKT7:1:1107:11569:22205 1:N:0:25
AAAGTCGAGGTGCCTAAAGTGGCAACCCAGACTGCGCCTCCGGTTGGTGGTGTAGAGCTTCCTGTAGCCGCATGGCGTTCGTACTTAAATATGGAACTAACCATTCCAATTTTCGCTGTCTCTTATACACATCTCCGAGCCCACGAGACT
+
CCCCBFCCCCBCGGGGGGGGGGGHHHHGGHHGHHHGGGGGHGGEFGGDFGBFGFHHHHHHHHHHHHHGHGGGFGHHGFGGGGHHEHHHGHGHHHHHHHHHHHHHGGGHHHHHHHGGGDGBHHHHGHFGFFFHHHFFF/CGGGHGGFGFDH
@M02034:409:000000000-BFKT7:1:1107:26676:22206 1:N:0:25
AAAGTCGAGGTGCCTAAAGTGGCAACCCAGACTGAGAAGAAGGTTGGTGGTGTAGAGCTTCCTGTAGCCGCATGGCGTTCGTACTTAAATATGGAACTAACCATTCCAATTTTCGCTGTCTCTTATACACATCTCCGAGCCCACGAGACT
+
BAABBFBBBBABGGGGGGGGGGGHHHHGGHHGHHBFHHBFGCHCFGGGGFEGHHHHHHHHHHHHGHHGHGGGGGHHGGGGGGGHHHFHFHDGHHGFHGGGHHHGFHHHFHHHHHGGGEGGHHHHHHHHHHGHFHHHG?DGGGGFCCDGGH
@M02034:409:000000000-BFKT7:1:1107:13268:22208 1:N:0:25
AAAGTCGAGGTGCCTAAAGTGGCAACCCAGACTCGGCTGTAGGTTGGTGGTGTAGAGCTTCCTGTAGCCGCATGGCGTTCGTACTTAAATATGGAACTAACCATTCCAATTTTCGCTGTCTCTTATACACATCTCCGAGCCCACGAGACT
+
BBBBBFBBBBBBGGGGGGGGGGGHHHHGGHHGHHGGGGGHHHHGGHGGGGEFGHHHHGHHHHHHHHHHHGGGGGHHGGGGGFGGGHHGHFHHGFGFHHHHGHFGH?FHHHHHHHGGGGEEHFHHHHHHGFFGHHHHGB?DGGHGGGFDDG
@M02034:409:000000000-BFKT7:1:1107:14437:22210 1:N:0:25
AAAGTCGAGGTGCCTAAAGTGGCAACCCAGACTCGGTCTGAGGTTGGTGGTGTAGAGCTTCCTGTAGCCGCATGGCGTTCGTACTTAAATATGGAACTAACCATTCCAATTTTCGCTGTCTCTTATACACATCTCCGAGCCCACGAGACT
+
CCCCCFCCCCCCGGGGGGGGGGGHHHHGGHHGHFGG22EGHHGHHHGGGGEFHHHHHHHHHHHHHHHHHGGGGGHHGGGGGGHHHHHHHHHHHHHHFHHHHHGHHHHHHHHHHHGGGGGHHHHHHHHHHHGHHHHHGGGCGGHGGGGGG<
@M02034:409:000000000-BFKT7:1:1107:21647:22212 1:N:0:25
AAAGTCGAGGTGCCTAAAGTGGCAACCCAGACTTTTCGGATTGTTGGTGGTGTAGAGCTTCCTGTAGCCGCATGGCGTTCGTACTTAAATATGGAACTAACCATTCCAATTTTCGCTGTCTCTTATACACATCTCCGAGCCCACGAGACT
+
BBCCBFCCCCABGGGGGGGFGGGGHHHGGHHGHHHHHGGGGGHHHHHEFGEFFFHHHHHHHHHHGHHHHGGGGGHHGGGGGGHHHHHHHHHHHHHGHHHHHHHHHHHHHHHHHHGGGGGHGHHHGHGHFHGHHHHEFCGGGGHGGGGGGH
@M02034:409:000000000-BFKT7:1:1107:21591:22214 1:N:0:25
AAAGTCGAGGTGCCTAAAGTGGCAACCCAGACTGAGTGGGTGGTTGGTGGTGTAGAGCTTCCTGTAGCCGCATGGCGTTCGTACTTAAATATGGAACTAACCATTCCAATTTTCGCTGTCTCTTATACACATCTCCGAGCCCACGAGACT
+
BBBBAFABBBAAFFGGCGGGGGGHHHHGGGAAHFBFDFFHE2EEFF01AEEFHEHEHFEGFHHHHBEFFDGCEGFAEEGGGEFHHHGDFGHEFFBBGHHHGAEGDGGB?GDHF4<EEF/B3?BB?3BDGFHFHFHBD</C@FC//AAD?G
@M02034:409:000000000-BFKT7:1:1107:23392:22222 1:N:0:25
AAAGTCGAGGTGCCTAAAGTGGCAACCCAGACTCATAATAATGTTGGTGGTGTAGAGCTTCCTGTAGCCGCATGGCGTTCGTACTTAAATATGGAACTAACCATTCCAATTTTCGCTGTCTCTTATACACATCTCCGAGCCCACGAGACT
+
BBBBBFBBBBBBGGGGBGFFGGGHHHHGGHHGHHHHHHHHGHHHHHHGGGEFGHHHHHHHHHHHHFHGHGGGGEHHGGGGGGFHHHHHHHHHHFHHHHGHHHGHHHHHGHHHHFFGGGGGHHGHBHFHEHHHHHHGG?CCCFEGF?/EDG
@M02034:409:000000000-BFKT7:1:1107:14431:22227 1:N:0:25
AAAGTCGAGGTGCCTAAAGTGGCAACCCAGACTCGGTCTGAGGTTGGTGGTGTAGAGCTTCCTGTAGCCGCATGGCGTTCGTACTTAAATATGGAACTAACCATTCCAATTTTCGCTGTCTCTTATACACATCTCCGAGCCCACGAGACT
+
3>AAADAA3AAAGGGFGDFFGGGHHHHGGGHGGHGGEFGHGHGBFGGEFGGFHHG5FHHHHGHHBGFHHGGEEGHHCEEEEGFHHHHEGG4GHBD@CGFFFGGHHGEBGGHHHHEEFGGGHHHH1BBFBGHGFHHEGCC/DGEF/</CDH
@M02034:409:000000000-BFKT7:1:1107:4427:22227 1:N:0:25
AAAGTCGAGGTGCCTAAAGTGGCAACCCAGACTTCGGGGGTGGTTGGTGGTGTAGAGCTTCCTGTAGCCGCATGGCGTTCGTACTTAAATATGGAACTAACCATTCCAATTTTCGCTGTCTCTTATACACATCTCCGAGCCCACGAGACT
+
AAAAAFBBBBABGGGGGGGGGGGHHHHGGHHGGHFFFGG?AEEGFE?EFEEFHFF3B4GHHGHGHGHHHGCEEGGGGGGEGGBFHHFBGHFHHFGHGHHHHHHHHHHHGGHHHHGGGGGGHFHHHHFFGHHHHHGGGA-?FGHF?DGGDC
@M02034:409:000000000-BFKT7:1:1107:14582:22232 1:N:0:25
AAAGTCGAGGTGCCTAAAGTGGCAACCCAGACTAATTTGCAGTTGGTGGTGTAGAGCTTCCTGTAGCCGCATGGCGTTCGTACTTAAATATGGAACTAACCATTCCAATTTTCGCTGTCTCTTATACACATCTCCGAGCCCACGAGACTA
+
BBCCAFCCCCBCGGGGGGGGGGGHHHHGGHHGHHHHHHHHHHHHHHEFGEFHGHGHHHHHHHHHHHHHGEGGFHGEEGGGGFHHHHHHHFHHHGHGHGHGHHHHHHHHHHHHHEGGGFGHHHHGHHHHHHHHHHGGFGGGGHGGGGGGHG
@M02034:409:000000000-BFKT7:1:1107:6458:22235 1:N:0:25
AAAGTCGAGGTGCCTAAAGTGGCAACCCAGACTAAGAATGAGGTTGGTGGTGTAGAGCTTCCTGTAGCCGCATGGCGTTCGTACTTAAATATGGAACTAACCATTCCAATTTTCGCTGTCTCTTATACACATCTCCGAGCCCACGAGACT
+
AAABBF@AADAAFGGGGGGGGGGGHHHGFHHGHHHHHHHHHGHGGHGEFGBBFGHHHHHHHHHFHHHHHGGGGGHHGGGGEEFHHHHGHHFHHHHHHHHHHHHHHHGHHHHHHHE?FGGFHFHHHHGHGGFHHGGBECGCGGGGGGGGGG
@M02034:409:000000000-BFKT7:1:1107:6341:22238 1:N:0:25
AAAGTCGAGGTGCCTAAAGTGGCAACCCAGACTGGGCCGGGGGTTGGTGGTGTAGAGCTTCCTGTAGCCGCATGGCGTTCGTACTTAAATATGGAACTAACCATTCCAATTTTCGCTGTCTCTTATACACATCTCCGAGCCCACGAGACT
+
CCCBCFCCCCBCGGGGGGGGGGGGHHHGFHHGHHEHGDFGGGGGGGG?FEEFGBGBGF3FDGHFGFEFGGG@EGFEEEEGF?BGHHHGDGGFGB22FFGHF0>FF>F2?F>FG>CCFFDHGHGHHFGHFHHFHHDDECC??EEGGCFEGF
@M02034:409:000000000-BFKT7:1:1107:17930:22240 1:N:0:25
AAAGTCGAGGTGCCTAAAGTGGCAACCCAGACTCGGGGTCTTGTTGGTGGTGTAGAGCTTCCTGTAGCCGCATGGCGTTCGTACTTAAATATGGAACTAACCATTCCAATTTTCGCTGTCTCTTATACACATCTCCGAGCCCACGAGACT
+
BABBBFBBBBAAGGGGFFFBFGGFHGHGGHHGHHGGGGCEHHHFHHHEFGEFBGHGHHGHFHHHGHHHHGCEEGHHGEFGGFGHHHHHHGGGHGHFEHGFGFFH3FDGHHHHHFGFGGFEFFDHHHH3FGFFFHHHGCGCGEGE@AFFDD
@M02034:409:000000000-BFKT7:1:1107:23626:22254 1:N:0:25
AAAGTCGAGGTGCCTAAAGTGGCAACCCAGACTCAGGGTTGTGTTGGTGGTGTAGAGCTTCCTGTAGCCGCATGGCGTTCGTACTTAAATATGGAACTAACCATTCCAATTTTCGCTGTCTCTTATACACATCTCCGAGCCCACGAGACT
+
BBABBFBBBBAAGGGGGGFGGGGCFHHGAFFGHHGHHHFFGGGHHHHEFGEFHFHFGHHHHGHFFHHFHGGEGGHHGEGGGGHHHHHGHHGHHHFFHHHHHFGHHHHF4FGHHHGGGGGFHHHHHHHHBGGHHFGHF>DG?CGGGF@EGG
@M02034:409:000000000-BFKT7:1:1107:7200:22254 1:N:0:25
AAAGTCGAGGTGCCTAAAGTGGCAACCCAGACTGGGTTGTGGGTTGGTGGTGTAGAGCTTCCTGTAGCCGCATGGCGTTCGTACTTAAATATGGAACTAACCATTCCAATTTTCGCTGTCTCTTATACACATCTCCGAGCCCACGAGACT
+
AAAAAFA?DDAAGGGGCGGGGGGHHHHGGHGGHHGHHGGEEGGEFGGEFGGGGHHHHGHHHHHHHGHHGGGEGGHHGGGGGEGHHHHHHHHHHGFDHHHHHHHHHGFHGHHHHHGGGGGHHHHHHHHHHGFHHHHFGC/CGGEEGGGGGF
@M02034:409:000000000-BFKT7:1:1107:15818:22262 1:N:0:25
AAAGTCGAGGTGCCTAAAGTGGCAACCCAGACTAGGCGGGGGGTTGGTGGTGTAGAGCTTCCTTGTAGCCGCATGGCGTTCGTACTTAAATATGGAACTAACCATTCCAATTTTCGCTGTCTCTTATACACATCTCCGAGCCCACGAGAC
+
BBBBBFBBBBABGGGGGGGGGGGHHHHGFHHGHHHHHGGGGGGCFGG.<D.C<DFEFGHHHGGHGHGHFFA@DGGF.@;BAC:CFEF0CCFFFGGCB;BB0:FFFFBFFFFFFFEB.DD99BFFFBFF/BFFF/F/BDCFADFFFFFFD;
@M02034:409:000000000-BFKT7:1:1107:27583:22268 1:N:0:25
AAAGTCGAGGTGCCTAAAGTGGCAACCCAGACTAAGCAGAAGGTTGGTGGTGTAGAGCTTCCTGTAGCCGCATGGCGTTCGTACTTAAATATGGAACTAACCATTCCAATTTTCGCTGTCTCTTATACACATCTCCGAGCCCACGAGACT
+
CCCDCFCCCCABGGGGGGGFGGGHHHHGGHHGHHHHHHHHHHHFGHGEFGBFGHHHHHHHHHHHGGHHHGGGGGHHGFGGGGHHHHHHHHHHHHFFHHHHHHFHHFHHHHHHHHGGGGGHHHHHHHHHGHFHHHHFFCGFGGHGGGGGGF
@M02034:409:000000000-BFKT7:1:1107:7094:22275 1:N:0:25
AAAGTCGAGGTGCCTAAAGTGGCAACCCAGACTAAGACTGATGTTGGTGGTGTAGAGCTTCCTGTAGCCGCATGGCGTTCGTACTTAAATATGGAACTAACCATTCCAATTTTCGCTGTCTCTTATACACATCTCCGAGCCCACGAGACT
+
BBBBAFAADBBBGGGFGGGGGGGFHGHGCGGGFHDGH3F3AGFHHHHEFGGGHFHFFHHHFFFHHFHGHGGEFEHFGFGGGGGHHHGHFHFHHF33FGDGHEFHHFFHHHHHGHGGGGGHHHHHGGHHGHFFHFDFFBDCCGHGGCCGGG
@M02034:409:000000000-BFKT7:1:1107:14151:22288 1:N:0:25
AAAGTCGAGGTGCCTAAAGTGGCAACCCAGACTACGAAGACTGTTGGTGGTGTAGAGCTTCCTGTAGCCGCATGGCGTTCGTACTTAAATATGGAACTAACCATTCCAATTTTCGCTGTCTCTTATACACATCTCCGAGCCCACGAGACT
+
AAB?AFBBDBAAGGGGFGGFBGEGFHHGEHHGHHFGGHGGHHHHHGGEFFEFGFGFFHHHHGEHHHHHHGGCGGHHGGGGGFHGHHDGHGFHHGHFHGGEHHFHGGFFBGGGH4EEFGGEH4FGBG3DG22GFGDHGB</BFAE?DGGCF
@M02034:409:000000000-BFKT7:1:1107:7108:22289 1:N:0:25
AAAGTCGAGGTGCCTAAAGTGGCAACCCAGACTATGACTGGTGTTGGTGGTGTAGAGCTTCCTGGAGCCGCATGGCG
+
BABBBFAABBAAFGGGGBGGGGGHHHHGGHAFH35DEDHG2BFFEGFEEFGF13F5ADFG5F5A32B2AEE0EEF1>
@M02034:409:000000000-BFKT7:1:1107:6384:22296 1:N:0:25
AAAGTCGAGGTGCCTAAAGTGGCAACCCAGACTCCTACTCAGGTTGGTGGTGTAGAGCTTCCTGTAGCCGCATGGCGTTCGTACTTAAATATGGAACTAACCATTCCAATTTTCGCTGTCTCTTATACACATCTCCGAGCCCACGAGACT
+
CCCCCFCCCDBCGGGGGGGGGGGHHHHGGHHGHHHHHHHHHHHGHHGFFGGGGGHGHHHHHHHHHHHHHGGCGGHHGGGGGGHHHHHHHHHHHGBBFHHGHHFHHGHFHHHHHHGGGGGHHHHGHHHGHGGHHHHGGCGGGCHEGGGGGF
@M02034:409:000000000-BFKT7:1:1107:27553:22296 1:N:0:25
AAAGTCGAGGTGCCTAAAGTGGCAACCCAGACTAAGAATACTGTTGGTGGTGTAGAGCTTCCTGTAGCCGCATGGCGTTCGTACTTAAATATGGAACTAACCATTCCAATTTTCGCTGTCTCTTATACACATCTCCGAGC
+
AAAAAFABBBABGGGGGGGGGGGHHGHEGHHGHHAAFBFGFHFHHGEAFEEFG3AAGDDGFGFHHHGHFEE0EEG1?>EEEE?GGHHHGGF4FF3FHCGFCE3F?FG4BGBGD4/>E</B4BB444FBFCG2FFFBD?/B
@M02034:409:000000000-BFKT7:1:1107:11510:22298 1:N:0:25
AAAGTCGAGGTGCCTAAAGTGGCAACCCAGACTGAGGAGCATGTTGGTGGTGTAGAGCTTCCTGTAGCCGCATGGCGTTCGTACTTAAATATGGAACTAACCATTCCAATTTTCGCTGTCTCTTATACACATCTCCGGGCCCACGAGACT
+
CCCCCFCCCCBCGGGGGGGGGGGHHHFGGHHGFHGFFBFGHGHHHHEECEEFF3GBFDFHFGHF5AEGFDE0FFGCEEEGEE2FGHHG3GGFFD33B@FHE03B3?G44DBGD4>AE/?G?EDB4?33D2?2FFHBE//><@DGG/AEDH
@M02034:409:000000000-BFKT7:1:1107:14199:22303 1:N:0:25
AAAGTCGAGGTGCCTAAAGTGGCAACCCAGACTATTGATTTTGTTGGTGGTGTAGAGCTTCCTGTAGCCGCATGGCGTTCGTACTTAAATATGGAACTAACCATTCCAATTTTCGCTGTCTCTTATACACATCTCCGAGCCCACGAGACT
+
CCCCCFCCCCBBGGGGGGGGGGGHHHHGGHHGHHHHHHHHHGHHHHHGGGFFHHHHHHHHHHHHHHHHHGGFGGGHGGGGGGHHHHHHHHHHHHFGGHGHHHFHHHHHFHHHHHGGGGGHHGHHHHHGGHHHHHGGG/DCGGHGGGGGGH
@M02034:409:000000000-BFKT7:1:1107:14240:22304 1:N:0:25
AAAGTCGAGGTGCCTAAAGTGGCAACCCAGACTAAGATGCTTTGTTGGTGGTGTAGAGCTTCCTGTAGCCGCATGGCGTTCGTACTTAAATATGGAACTAACCATTCCAATTTTCGCTGTCTCTTATACACATCTCCGAGCCCACGAGA
+
BBCCCFCBCCBCGGGGGGGGGGGGHHHGGHHGHHHHHFGHFHEGHHHGEFGEFEEFAADGFG3GHFFFHDEEEEFC?>E/?E>B?GGHF3B@GGHGF3FGHHHFGEEDH4FGHHGE/?E<B4BFGBG?F3F?C2FHDD<BDGF/<B/CD
@M02034:409:000000000-BFKT7:1:1107:14158:22305 1:N:0:25
AAAGTCGAGGTGCCTAAAGTGGCAACCCAGACTACGAAGACTGTTGGTGGTGTAGAGCTTCCTGTAGCCGCATGGCGTTCGTACTTAAATATGGAACTAACCATTCCAATTTTCGCTGTCTCTTATACACATCTCCGAGCCCACGAGACT
+
CCCCCFCCBBABGGGGGGGGGGGHHHHGGHHGHHHGGHGGHHHHHHHGGGEFHHHHHGHHHHHHHHHHHGGGGGHHGGGGGFHHHHHHHHHHHHHHHHHHHHHHHHHGHHHHHHGGGGGGHFBHHHHGHHFHHHGHGCGGGGHGGGGGGH
@M02034:409:000000000-BFKT7:1:1107:13986:22314 1:N:0:25
AAAGTCGAGGTGCCTAAAGTGGCAACCCAGACTCCGTGTGTTGTTGGTGGTGTAGAGCTTCCTGTAGCCGCATGGCGTTCGTACTTAAATATGGAACTAACCATTCCAATTTTCGCTGTCTCTTATACACATCTCCGAGCCCACGAGACT
+
CCCCCFCCCCCCGGGGGGGGGGGHHHHGGHHGHHGGFFFGGGHBGHHGGGFGGHHGHHHHHHGHHGHHHGGFFGHHGGGGGGHHHHHGHHHHHHBFGHHHHHFGHGFFHHFHHHGGGGGHHHHHHHHGHFHHHHHDFBCB@FHGFFCFGH
@M02034:409:000000000-BFKT7:1:1107:7324:22322 1:N:0:25
AAAGTCGAGGTGCCTAAAGTGGCAACCCAGACTCATCGTCCGGTTGGTGGTGTAGAGCTTCCTGTAGCCGCATGGCGTTCGTACTTAAATATGGAACTAACCATTCCAATTTTCGCTGTCTCTTATACACATCTCCGAGCCCACGAGACT
+
BBBCCFCCCCABGGGGGGGGGGGHHHHGGHHGHB3GFHHHGGGEEEEECAEF13D5BA3F5FGGF5@5BAE?FGF1>E@FFEBCFFHG@FG4?F33BFGHC03F?4F4?DDGF4<FGG<FDFFB3DF3FCGCFHH2E/B@@FE/@@@DEG
@M02034:409:000000000-BFKT7:1:1107:13339:22335 1:N:0:25
AAAGTCGAGGTGCCTAAAGTGGCAACCCAGACTGATCGGCCTGTTGGTGGTGTAGAGCTTCCTGTAGCCGCATGGCGTTCGTACTTAAATATGGAACTAACCATTCCAATTTTCGCTGTCTCTTATACACATCTCCGAGCCCACGAGACT
+
BCCCBFBCCCBCGGGGGGGGGGGHHHHGGHHGH3GHBCF2AEFHHHHEFGEFHHHHHHHHHHHHHHGHHGGGGGHHGFGGGGHHHHHHHHHHHHHHHHHHHHHHHHHHHHHHHHGGGGGFHHHHHHHHHHGHHHHFGDGGGGHGGGGGG=
@M02034:409:000000000-BFKT7:1:1107:20311:22340 1:N:0:25
AAAGTCGAGGTGCCTAAAGTGGCAACCCAGACTTAGAGTGATGTTGGTGGTGTAGAGCTTCCTGTAGCCGCATGGCGTTCGTACTTAAATATGGAACTAACCATTCCAATTTTCGCTGTCTCTTATACACATCTCCGAGCCCACGAGACT
+
ACBBAFCCCCBBGGGGGGGGGGGGHHHGGHGGHHGHHHFHHHHHHHHEFGFFHHHGHHHHHGHHGHHHHGGGGGHHGEGGGGHHHHHGHHGHHHFHGHHHFHHHHHGFGGHHHHGGGGGHHFHHGHHGHHHHHHFGFCGGGGHGGGGGGH
@M02034:409:000000000-BFKT7:1:1107:6869:22350 1:N:0:25
AAAGTCGAGGTGCCTAAAGTGGCAACCCAGACTCTGTTTGTTGTTGGTGGTGTAGAGCTTCCTGTAGCCGCATGGCGTTCGTACTTAAATATGGAACTAACCATTCCAATTTTCGCTGTCTCTTATACACATCTCCGAGCCCACGAGACT
+
AAABAFCBCCABGGGGGGFFGGGHHHHGGHHGHHHHFHHHGHHGHHHFGGAFFGHHHHHHHHHHGHGHHGGGGGHHEEGGGFHHHHHHHHHHHHHFGHGHHGFHHHHHHHHHHHGGGGGGFHHHHHGHHHEHHHHHG@CFGGHGGGGGGH
@M02034:409:000000000-BFKT7:1:1107:13136:22358 1:N:0:25
AAAGTCGCGGTGCCTAAAGTGGCAACCCAGACTATGTCGTTGGTTGGTGGTGTAGAGCTTCCTGTAGCCGCATGGCGTTCGTACTTAAATATGGAACTAACCATTCCAATTTTCGCTGTCTCTTATACACATCTCCGAGC
+
AABBAFB3>>ADGGGGGGGGGFGHHHHGGHHGHHHHDGG22BABAEEGGGGGHHFGGFHFDGHFH5DGBEG?E1B1>EEFGECGGHHHGGBGH3E3CGHG3B3BGFFFFGFHHE?FGC/BGHGHHGFFFH<GHGFDE//<
@M02034:409:000000000-BFKT7:1:1107:15707:22359 1:N:0:25
AAAGTCGAGGTGCCTAAAGTGGCAACCCAGACTGTTAGTCTTGTTGGTGGTGTAGAGCTTCCTGTAGCCGCATGGCGTTCGTACTTAAATATGGAACTAACCATTCCAATTTTCGCTGTCTCTTATACACATCTCCGAGCCCACGAGACT
+
CCCCCFCCCCACGGGGGGGGGGGHHHHGGHHGHHHHHHHHHHHHHHHGGGEFHHHHHHHHHHHHHHHHHGGGGGHHGGGGGGHHHHHHHHHHHHHHGHGHHHHHHGHHHHHHHHGGGGGGGHHHHHHFHHGHHHHHGF?CGFHGGGGGGH
@M02034:409:000000000-BFKT7:1:1107:9949:22363 1:N:0:25
AAAGTCGAGGTGCCTAAAGTGGCAACCCAGACTATGAATGTGGTTGGTGGTGTAGAGCTTCCTGTAGCCGCATGGCGTTCGTACTTAAATATGGAACTAACCATTCCAATTTTCGCTGTCTCTTATACACATCTCCGAGCCCACGAGACT
+
BBBBBFBBBB>AGGGGGGGGGGGHHHHGGHGGHHHHHHHHHHHHGGGEGGGFHHHHHHHHHGHHHHHHHGGFGGHHGGGGGECHGHHHHHHHHGHHFHHHHHHHHHHHHHHHHHGGGGGGHHHHHHDGHHHHFHHFG<DGGGHGGGGGGH
@M02034:409:000000000-BFKT7:1:1107:5866:22392 1:N:0:25
AAAGTCGAGGTGCCTAAAGTGGCAACCCAGACTGAGAAGGAGGTTGGTGGTGTAGAGCTTCCTGTAGCCGCATGGCGTTCGTACTTAAATATGGAACTAACCATTCCAATTTTCGCTGTCTCTTATACACATCTCCGAGCCCACGAGACT
+
ABBBAFCBDBABGGGGGGGGGGGHFHHGGHHGHHHHHHHFFFEEFGEFFGEFGHHHHHHHHHHGHGHHHGGGGGHHGGGGGGHHHHHHHHHHHGHHHHGGHHFHHHHHHHHHHHGGGGGHHHHHHHGHFGBHFGHHGGFGCFHGGGGGGG
@M02034:409:000000000-BFKT7:1:1107:5235:22394 1:N:0:25
AAAGTCGAGGTGCCTAAAGTGGCAACCCAGACTGCGCCTCCGGTTGGTGGTGTAGAGCTTCCTGTAGCCGCATGGCGTTCGTACTTAAATATGGAATAACCATTCCAATTTTCGCTGTCTCTTATACACATCTCCGAG
+
AAAAAFBBBBABGGGEGGGFGGGHHHGGGHHGFH3E2AE2AAEFDFG1A1FAABGAD5FA5BFDF5F5@EG?EEE1>BEAEEFGHHHHFFFEG333BBDHF3BGG4??FGHHHGFEDBGHGFHFDFDFGB@@DGFC@D
@M02034:409:000000000-BFKT7:1:1107:24839:22414 1:N:0:25
AAAGTCGAGGTGCCTAAAGTGGCAACCCAGACTAAGAAGACGGTTGGTGGTGTAGAGCTTCCTGTAGCCGCATGGCGTTCGTACTTAAATATGGAACTAACCATTCCAATTTTCGCTGTCTCTTATACACATCTCCGAGCCCACGAGACT
+
CCCCCFBCCBBCGGGGGGGGGGGHHHHGGHHGHHHHHHHHHGGGFGGGGGGFHHHHHHHHHHHHHHGHHGGGGGHHGGGGGGHHHHHHHHHHHHHGHHHHHHGHGHHHHHHHHHGGGGGHHHHHHHHHHHHHHHHHGFGGGGHGGFFEGH
@M02034:409:000000000-BFKT7:1:1107:9356:22421 1:N:0:25
AAAGTCGAGGTGCCTAAAGTGGCAACCCAGACTACTTGGCCTGTTGGTGGTGTAGAGCTTCCTGTAGCCGCATGGCGTTCGTACTTAAATATGGAACTAACCATTCCAATTTTCGCTGTCTCTTATACACATCTC
+
BBCCCFBCCCCBGGGGGGGGGGGHHHHGGHEGFDGGGHGCFHDGGHEAAEEFF3F5DFAFEGHHFFGFFGGEFEG1EEEEFEEGHHHGFHHFGF3FGGHHFFFHGEGD4GDHGF/EEEEGDBGHFEFFHFHFHGH
@M02034:409:000000000-BFKT7:1:1107:10379:22440 1:N:0:25
AAAGTCGAGGTGCCTAACGTGGCAACCCAGACTCCTTCGCGGGTTGG
+
A?AA>BA1>1AAGFG1FBAFAFEGGHHGGHHFHGHCBGGFE/EAEEE
@M02034:409:000000000-BFKT7:1:1107:21516:22444 1:N:0:25
AAAGTCGAGGTGCCTAAAGTGGCAACCCAGACTGGGCCTGCGGTTGGTGGTGTAGAGCTTCCTGTAGCCGCATGGCGTTCGTACTTAAATATGGAACTAACCATTCCAATTTTCGCTGTCTCTTATACACATCTCCGAGCCCACGAGACT
+
BBCCAFBBBDABGGGGGGGFFFGHHHHGGHHGHFHHHHGGHGGGEGGEFFEFHHHGHHHHHHHHHGHGHGGGGGGHGGGGGGHHHHHGHHHGHHHFHHGGFHHHHHGHFGHGHHGGGGGGHGHHHHHHHHHHHHGHD>B@FGHGGGGGGH
@M02034:409:000000000-BFKT7:1:1107:21602:22447 1:N:0:25
AAAGTCGAGGTGCCTAAAGTGGCAACCCAGACTAAGCATCATGTTGGTGGTGTAGAGCTTCCTGTAGCCGCATGGCGTTCGTACTTAAATATGGAACTAACCATTCCAATTTTCGCTGTCTCTTATACACATCTCCGAGCCCACGAGACT
+
BBCCCFBBCCABGGGGGGGGGGGHHHHGGHGFHHHHHHHHHHHHHHHEFGEFGHHHHHHHHHHHHHHHHGGGGGHHGGGGGGHHHHHHHHHHHHHHHHHHHHHHHHHHHHHHHHGGGGGHHHHHGHGHHHHHHHHHGFGGGGHGGGGGGH
@M02034:409:000000000-BFKT7:1:1107:22296:22447 1:N:0:25
AAAGTCGAGGTGCCTAAAGTGGCAACCCAGACTCCGCCTCCTGTTGGTGGTGTAGAGCTTCCTGTAGCCGCATGGCGTTCGTACTTAAATATGGAACTAACCATTCCAATTTTCGCTGTCTCTTATACACATCTCCGAGCCCACGAGACT
+
BBCCAFBCCCABGGGGGGGGGGGHHHHGGHHGHFFEEFGFCFHHHHGGEGGEFFHFHHHHHFHHHHHHHGGEGGHFGEFGEEFHHHHFFHHHGFBEGHHHEFBGHFHFFGGHHFEGGGGHGHHHGHHHHHHHHHHGE/BCDGHGGGCGGG
@M02034:409:000000000-BFKT7:1:1107:4090:22455 1:N:0:25
AAAGTCGAGGTGCCTAAAGTGGCAACCAGACTCCTCTGCA
+
BBBBBFBBBBBBGGGGGGGGGGGHHHH2BB233BFBG335
@M02034:409:000000000-BFKT7:1:1107:19189:22463 1:N:0:25
AAAGTCGAGGTGCCTAAAGTGGCAACCCAGACTGGGTCGTGTGTTGGTGGTGTAGAGCTTCCTGTAGCCGCATGGCGTTCGTACTTAAATATGGAACTAACCATTCCAATTTTCGCTGTCTCTTATACACATCTCCGAGCCCACGAGACT
+
CCCCCFCBCCCCGGGFGGGGGGGHHHHGGHHGHHHHHHGEGHHHHHHGGGGFHHHHHHHHHHHHHHHHHGGGGGHHGGGGGGHHHHHGHHHHHHHHHHGHHHGHHHHHHHHHHHGGGGGGHHHHHHHHHHGHHHHHGFGGGEHGGGGGGH
@M02034:409:000000000-BFKT7:1:1107:12586:22465 1:N:0:25
AAAGTCGAGGTGCCTAAAGTGGCAACCCAGACTAATATGCATGTTGGTGGTGTAGAGCTTCCTGTAGCCGCATGGCGTTCGTACTTAAATATGGAACTAACCATTCCAATTTTCGCTGTCTCTTATACACATCTCCGAGCCCACGAGACT
+
CCCCCFCCCCABGGGGGGGGGGGHHGHGGHHGHHHHHHHHHHHHHHHEGGEFGHHHHHHHHGHHHHHHHGGGGFHHGEGGGFHHHHHHHHHHHHHHHHHHHHHHHHHFHHHHHHGGGGFHGHHHHHHHFHGHHHHHGGGGGGHGGGGGGH
@M02034:409:000000000-BFKT7:1:1107:18748:22466 1:N:0:25
AAAGTCGAGGTGCCTAAAGTGGCAACCCAGACTTTGTTTGTTGTTGGTGGTGTAGAGCTTCCTGTAGCCGCATGGCGTTCGTACTTAAATATGGAACTAACAATTCCAATTTT
+
AABBBFBBBBBBGGGGGDGFGGGHHHHGGHHGH5EGAAF3FEGHHHHGGGFFHHHHHHHGHHHHHHHHHGGGGGHHGGGGGGEHHHHHHHFHHHGHHHHHH33B4B4B4BGHD
@M02034:409:000000000-BFKT7:1:1107:19423:22468 1:N:0:25
AAAGTCGAGGTGCCTAAAGTGGCAACCCAGACTAGGGTTGGGGTTGGTGGTGTAGAGCTTCCTGTAGCCGCATGGCGTTCGTACTTAAATATGGAACTAACCATTCCAATTTTCGCTGTCTCTTATACACATCTCCGAGCCCACGAGACT
+
BBBBBFBABBBAGGGGGGGGCDFHHHHGGHCFGHFHGHFEFEGGEGGGGGAFHHHGHHHHHGHHHHGHHGGGGGHGGGGGGGFHFHHGHHHHHGGHHHHHHGHHHHGHHHHHHHGGGGDHHHHHHHHHHFFHHGHGGCGGGGHGGGFGGH
@M02034:409:000000000-BFKT7:1:1107:14750:22472 1:N:0:25
AAAGTCGAGGTGCCTAAAGTGGCAACCCAGACTCGTAAGACTGTTGGTGGTGTAGAGCTTCCTGTAGCCGCATGGCGTTCGTACTTAAATATGGAACTAACCATTCCAATTTTCGCTGTCTCTTATACACATCTCCGAGCCCACGAGACT
+
BBBBBFBBDBBBGFGGGGGGGGFHHHHGGHHGHHGHGHGHHHHHHHHAFAEFFFHFFHHHFHGHHGHHHGG0EEGCEEFGGGHHHHFHHHHHHHHGHHHHGAFGHFFFFHFHHGGGGGFHEFHHGHHFFCFHGFHFGFGGCGHGGGGGFH
@M02034:409:000000000-BFKT7:1:1107:17605:22472 1:N:0:25
AAAGTCGAGGTGCCTAAAGTGGCAACCCAGACTCCGGATCATGTTGGTGGTGTAGAGCTTCCTGTAGCCGCATGGCGTTCGTACTTAAATATGGAACTAACCATTCCAATTTTCGCTGTCTCTTATACACATCTCCGAGCCCACGAGACT
+
BCCCCFCCCCCCGGGGGGGGGGGHHHHGGHHGHHHGGGGGHHHHHHHGGGFFGFHHHHHHHHHHHHHHHGGGGGHHGFGGGGHHHHHHHHHHHHHHHHFHGHGHHHGHGHHHHHGGGGGGEGHHFHGHGHHHFHHHGCCGGGHGGGGGGH
@M02034:409:000000000-BFKT7:1:1107:19035:22475 1:N:0:25
AAAGTCGAGGTGCCTAAAGTGGCAACCCAGACTGAGTG
+
BBBBCFCCCCCCGGGGGGGGGGGHHHHGGGHGHH335B
@M02034:409:000000000-BFKT7:1:1107:12599:22479 1:N:0:25
AAAGTCGAGGTGCCTAAAGTGGCAACCCAGACTAATATGCATGTTGGTGGTGTAGAGCTTCCTGTAGCCGCATGGCGTTCGTACTTAAATATGGAACTAACCATTCCAATTTTCGATGTCTCTTCTACACATCTC
+
A3AA>DAADDAAGFGGF4GGDGFFF4FECFEFH3FDF5DBADGD5DEEF?BFGHHDFGHEFGHGFFFDGAAAAEGF??EFEBEECGFG3GFDG3BFBCGBFC@BG4B?GHEEGBE?FGHF4FFB3B4BEG333BF
@M02034:409:000000000-BFKT7:1:1107:18015:22481 1:N:0:25
AAAGTCGAGGTGCCTAAAGTGGCAACCCAGACTCTGCATCCTGTTGGTGGTGTAGAGCTTCCTGTAGCCGCATGGCGTTCGTACTTAAATATGGAACTACCCATTCCAATTTTCGCTGTCTCTTATACACATCTCCG
+
ABBBBFAA@DAAGGFGGGGGGDFFFHHGCHGDFHHHHHGHHEGHHHFGGGEEHEHBGFDFFFHHF5DGGGGEGDGFEECFGE2FGF4B3BFGH3B33FB3FFFGHFFH4FEHBE//E<EHGHHHFHFGDC1CCGH1C
@M02034:409:000000000-BFKT7:1:1107:14746:22490 1:N:0:25
AAAGTCGAGGTGCCTAAAGTGGCAACCCAGACTCGTAAGACTGTTGGTGGTGTAGAGCTTCCTGTAGCCGCATGGCGTTCGTACTTAAATATGGAACTAACCATTCCAATTTTCGCTGTCTCTTATACACATCTCCGAGCCCACGAGACT
+
CBCCBFCCCCABGGGGGGGFGGGHHHHGGHHGHHGHFHHHHHHHHHHEFGEFFGHHHHHHHHHHHHHHHGGGGGHHGGGGGGEHHHHGHHHHHHHHGHHHHGGGHHHHHHHHHGGGGGGFHHHHHHHHHHEHHHGHGDGGGGHGGGGGDH
@M02034:409:000000000-BFKT7:1:1107:18006:22501 1:N:0:25
AAAGTCGAGGTGCCTAAAGTGGCAACCCAGACTCTGCATCCTGTTGGTGGTGTAGAGCTTCCTGTAGCCGCATGGCGTTCGTACTTAAATATGGAACTAACCATTCCAATTTTCGCTGTCTCTTATACACATCTCCGAGCCCACGAGACT
+
CCCCCFCCCCBBGGGGGGGGGGGHHHHGGHHGHHHHHHHHHHHHHHHGGGEFGHHGHHHHHHHHHHHHHGGGGFHHGFGGGFGHHHHHHHHHHHHHHHGHHHGHHHGHHHHHHGGGGFGHHGHHGHHHGHGHHHHHGGGGGGHGGGGGFH
@M02034:409:000000000-BFKT7:1:1107:17766:22510 1:N:0:25
AAAGTCGAGGTGCCTAAAGTGGCAACCCAGACTGAGGCGGATGTTGGTGGTGTAGAGCTTCCTGTAGCCGCATGGCGTTCGTACTTAAATATGGAACTAACCATTCCAATTTTCGCTGTCTCTTATACACATCTCCGAGCCCACGAGACT
+
BBBBAFBBBBAAGGGGGGGFGGGHHHHGGHFGHHHHGGGGGGGGHHHEFE1FGGHGHHHHGHHGHFHGHDEEEGHHGGGGEFFEHHHFHHGHHBFGHHHHHHFHHHFBBGHHFHGGGGDDHFGFHHHHFGFFHHFHG/CDCAGFG-<EDF
@M02034:409:000000000-BFKT7:1:1107:24138:22513 1:N:0:25
AAAGTCGAGGTGCCTAAAGTGGCAACCCAGACTCCGCGGCGTGTTGGTGGTGTAGAGCTTCCTGTAGCCGCATGGCGTTCGTACTTAAATATGGAACTAACCATTCCAATTTTCGCTGTCTCTTATACACATCTCCGAGCCCACGAGACT
+
BABCBFCCCCBCGGGGGGGGGGGHHHHGGHHGHGHGEGGGGGGGHGGFCGEF?FHGHHHHBGHHHHHGHEGGGGGGGEGGGGGEFHHHHHHHHHEGHHHHFHFHHDHHHHHHHHGGGGGEGFHHHHHFGHFHHHG1C<DDGGGGGFGCAF
@M02034:409:000000000-BFKT7:1:1107:16539:22514 1:N:0:25
AAAGTCGAGGTGCCTAAAGTGGCAACCCAGACTTCTACTGCGGTTGGTGGTGTAGAGCTTCCTGTAGCCGCATGGCGTTCGTACTTAAATATGGAACTAACCATTCCAATTTTCGCTGTCTCTTATACACATCTCCGAGCCCACGAGACT
+
BABBBFBBBBAAGGGGGGGGGFGHHHHGGHHGHHHHGHHHHGGGGGGEFGBFGFHHHEFHHGGHGHHHHGGGGGHHGEFGGEFHHHHFHHHHGFFGHHHHHHHHHHGFHGDGHHGGGGFHHGGHHHHHFFHHHHHFDC@CGGHGGCCFGH
@M02034:409:000000000-BFKT7:1:1107:24758:22515 1:N:0:25
AAAGTCGAGGTGCCTAAAGTGGCAACCCAGACTATGTTTATTGTTGGTGGTGTAGAGCTTCCTGTAGCCGCATGGCGTTCGTACTTAAATATGGAACTAACCATTCCAATTTTCGCTGTCTCTTATACACATCTCCGAGCCCACGAGACT
+
BBCCBFCCCCBCGGGGGGGGGGGHHHHGGHHGHHHHGHHHHHHGHGGGGGAFGHHHHHHHHHHHHHHHHGGGGGHHGGGGGGHHHHHHHGHHHGGFHHHHHHHHHHGHHHGHHHGGGGGGHHHHHHFHHHGHHHGHG?GFGGHGGGGGGF
@M02034:409:000000000-BFKT7:1:1107:17567:22530 1:N:0:25
AAAGTCGAGGTGCCTAAAGTGGCAACCCAGACTACGCGGGGGGTTGGTGGTGTAGAGCTTCCTGTAGCCGCATGGCGTTCGTACTTAAATATGGAACTAACCATTCCAATTTTCGCTGTCTCTTATACACATCTCCGAGCCCACGAGACT
+
CCCCCFCCCCCBGGGGGGGGGGGHHHHGGHHGHHHGGGGGGGGGGGGGGGDEHHHHHHHHHHHHHHHHHGGGFGHHGGGGGGFGGGGGGGGGGGGGGGGGGGGGGGGGGGFFFFFFFFFFFFFFFFFFFFFFFFFFFB>FFFFFFFFFFF
@M02034:409:000000000-BFKT7:1:1107:3948:22534 1:N:0:25
AAGTCGAGGTGCCTAAAGTGGCAACCCAGACTTCGAATGCGGTTGGTGGTGTAGAGCTTCCTGTAGCCGCATGGCGTTCGTACTTAAATATGGAACTAACCATTCCAATTTTCGCTGTCTCTTATACACATCTCCGAGCCCACGAGACTA
+
AA>>ABB3>>AFGGFFGGGGGGHHHGGFHHFGHFGFHHHHGGBEEGEGGEEHFHDDGGGGFHHHHHHHGFGGGHFEEGGGGHEHHGFEHHHHHFHFHGGGGBFHHGF4FGHHGCEGGDGHEHHBFBFGHGFHHHHGCCFBGHGGGGDDG>
@M02034:409:000000000-BFKT7:1:1107:21561:22546 1:N:0:25
AAAGTCGAGGTGCCTAAAGTGGCAACCCAGACTAATAGGGTTGTTGGTGGTGTAGAGCTTCCTGTAGCCGCATGGCGTTCGTACTTAAATATGGAACTAACCATTCCAATTTTCGCTGTCTCTTATACACATCTCCGAGCCCACGAGACT
+
CBCCCFCCCCABGGGGGGGGGGGHHHHGGHHGHHHHHHHHHHGGHHHGFGEFHHHHHHHHHHHHHHHHHGGGGGHHGGGGGGHHHHHHHHHHHHHHHHHHHHHHHHHHHHHHHHGGGGGGHGHHHHHHHHFHHHGHGGGGGGHGG?DDGH
@M02034:409:000000000-BFKT7:1:1107:8509:22555 1:N:0:25
AAAGTCGAGGTGCCTAAAGTGGCAACCCAGACTAATTAGCAGGTTGGTGGTGTAGAGCTTCCTGTAGCCGCATGGCGTTCGTACTTAAATATGGAATAACCATTCCAATTTTCGCTGTCTCTTATACACATCTCCGAGCCCACGAGACTA
+
BABCBFCCCDBBGGGGGGGGGGGHHHHGGHGGHHGHHHHHHHHGGHGFFGEFGHHHHHHHHHHHHHHHHGGGGGHHGGGGGGHHHHHHHHHHHHHGHHHGHHHHHGHGHHHHGGGGGEHHHHHGHHFFHGGHHHHGCGCGGGGGGGGGHG
@M02034:409:000000000-BFKT7:1:1107:27192:22561 1:N:0:25
AAAGTCGAGGTGCCTAAAGTGGCAACCCAGACTACGGGTTTGGTTGGTGGTGTAGAGCTTCCTGTAGCCGCATGGCGTTCGTACTTAAATATGGAACTAACCATTCCAATTTTCGCTGTCTCTTATACACATCTCCGAGCCCACGAGACT
+
BABBBFBBBBABGGGGFFGGGGGHHHHGGHHGHFHEEEEFGGGHHGGEFGEFGHHGHFGHHGHHHHHGEEGEEGHGGEGGGEEFGHFGEGGHGF3GFHHH3B3F3BEDDHFHHGE?GGFHHFGGDHFHEGHCHHHFG/BCGGHGGG?DAG
@M02034:409:000000000-BFKT7:1:1107:13147:22563 1:N:0:25
AAAGTCGAGGTGCCTAAAGTGGCAACCCAGACTTAGCTGTTTGTTGGTGGTGTAGAGCTTCCTGTAGCCGCATGGCGTTCGTACTTAAATATGGAACTAACCATTCCAATTTTCGCTGTCTCTTATACACATCTCCGAGCCCACGAGACT
+
A1>1ADAAADAAFGGGGGGGGDFECECAFHHEHGFFFHFHHHFHHFHAEEBBGD1DGFHHHEHDFGHHHGEEEEHHGEGEGFGFGHHEHHBHHFFBFHHHHGHHFHHDFGHHHGGGGGEHHHHHHGGHHHHHHHHFGCGGGFEF?//CCH
@M02034:409:000000000-BFKT7:1:1107:7977:22565 1:N:0:25
AAAGTCGAGGTGCCTAAAGTGGCAACCCAGACTCCTTCGCCTGTTGGTGGTGCAGA
+
CCCCCFBCCCCCGGGGGGGGGGGHHHHGGHHGH33BB5AA2B2ABFCA11B133D5
@M02034:409:000000000-BFKT7:1:1107:22283:22565 1:N:0:25
AAAGTCGAGGTGCCTAAAGTGGCAACCCAGACTGAGAAGGAGGTTGGTGGTGTAGAGCTTCCTGTAGCCGCATGGCGTTCGTACTTAAATATGGAACTAACCATTCCAATTTTCGCTGTCTCTTATACACATCTCCGAGCCCACGAGACT
+
CCCCCFABCCAAGGGGGGGGGGGHGHHGGHHGHHGHHHHHFHGEHHGEFFABBFGEGHHHGHHHHHHHGGGFGGHHGGGGGGHHGHHFHHGHHHGFHHFFHGHHHHFHHHHHFFGGGGGFGFFFHGHHEHFHBFGHC<@BF/GEDDCEDH
@M02034:409:000000000-BFKT7:1:1107:4426:22567 1:N:0:25
AAAGTCGAGGTGCCTAAAGTGGCAACCCAGACTAAGAATCAGGTTGGTGGTGTAGAGCTTCCTGTAGCCGCATGGCGTTCGTACTTAAATATGGAACTAACCATTCCAATTTTCGCTGTCTCTTATACACATCTCCGAGCCCACGAGACT
+
ABAAAFBBDBABGGGFGGGGGEFFHHGFGDHGHHHFGHFHGFHGHCEGGGAFAGHGGHHHGGHFFFGGGEFGGGHHGGGGFGHHHHHGHHHHGGFFGHFHHHHHHHHHBGHGHGEDGGGDFGGFFGHGFHFHFHFFGCGCCGEEC@<EDF
@M02034:409:000000000-BFKT7:1:1107:21993:22570 1:N:0:25
AAAGTCGAGGTGCCTAAAGTGGCAACCCAGACTCAGCGGCCGGTTGGTGGTGTAGAGCTTCCTGTAGCCGCATGGCGTTCGTACTTAAATATGGAACTAACCATTCCAATTTTCGCTGTCTCTTATACACATCTCCGAGCCCACGAGACT
+
BBCCBFCCCBBBGGGGGGGFGGGHHHHGGHHGHHHHHGGGGGGEFGGEFGEFGGHHHHHHHHHHGHHHHGGFGGHHGGGGGEHHHHFHHHHHHHHGHHHHHHHHGHGHGHHHFHGGGGGEHFHHFHFHFGFHFFD1E<@CFGHGGGGGGH
@M02034:409:000000000-BFKT7:1:1107:8210:22580 1:N:0:25
AAAGTCGAGGTGCCTAAAGTGGCAACCCAGACTACGCGTGATGTTGGTGGTGTAGAGCTTCCTGTAGCCGCATGGCGTTCGTACTTAAATATGGAACTAACCATTCCAATTTTCGCTGTCTCTTATACACATCTCCGAGCCCACGAGACT
+
>AA>>DAA@DABGGGGGGGGGGFGGHHFGHHGHHHGGEEFGHHHHFEEFGEFGFHHHHHHHHHHEGHHHGGGGGHGGGGGGE2GHHGFFHFHHGHHGHHHHHHHHHHHHHHHHHGGGAEHFHHHHHHGDGBGHHGG/<BDGGAECCCEGG
@M02034:409:000000000-BFKT7:1:1107:26962:22582 1:N:0:25
AAAGTCGAGTTGCCTAAAGTGGCAACCCAGAAAGGTTGG
+
A?AA>3A>A11B1AFB1B1ABFAGFHBAFFHFBGFD10A
@M02034:409:000000000-BFKT7:1:1107:27399:22582 1:N:0:25
AAAGTCGAGGTGCCTAAAGTGGCAACCCAGACTAATCCGTCTGTTGGTGGTGTAGAGCTTCCTGTAGCCGCATGGCGTTCGTACTTAAATATGGAACTAACCATTCCAATTTTCGCTGTCTCTTATACACATCTCCGAGCCCACGAGACT
+
BBCCBFBCCCBCGGGGGGGFGGGGHHHGGHHGHHHHHHGFHHGHHHHEFGEFGEGFGHHHGHHHHFGFHFGGGGHHGGGGGEHHHHHHHHHHHHFEGHHGFHGHHHHHHHFHHHGFGGGEHGHHHHHFHHBHBGGHGCCBCFHEF@DGGH
@M02034:409:000000000-BFKT7:1:1107:25665:22587 1:N:0:25
AAAGTCGAGGTGCCTAAAGTGGCAACCCAGACTAAGAATAAGGTTGGTGGTGTAGAGCTTCCTGTAGCCGCATGGCGTTCGTACTTAAATATGGAACTAACCATTCCAATTTTCGCTGTCTCTTATACACATCTCCGAGCCCACGAGACT
+
AAAAAFBABBABGGGGGGGGGGGHFHHGGGHGHHCGGHHHGFHFHHGGFGEFGGHGGHHHHHHHHHHHHGGCGGHHGGGGGEHHHHHHGHFHHHHHHHHGHHHHFGHHHHHHHHGGGGFHHHHHHHHHE2BGHHEGFGCGCFHGGGGG/F
@M02034:409:000000000-BFKT7:1:1107:26941:22589 1:N:0:25
AAAGTCGAGGTGCCTAAAGTGGCAACCCAGAAAGGTTGGTGGGGTAGAGCTTCCTG
+
CBCCAFBBCCCCGGGGGGGGGGGHHHHGGHH33BGHBG22BE201AB555B3F355
@M02034:409:000000000-BFKT7:1:1107:23841:22589 1:N:0:25
AAAGTCGAGGTGCCTAAAGTGGCAACCCAGACTGGTCCGCCTGTTGGTGGTGTAGAGCTTCCTGTAGCCGCATGGCGTTCGTACTTAAATATGGAACTAACCATTCCAATTTTCGCTGTCTCTTATACACATCTCCGAGCCCACGAGACT
+
BBBBBFBBBBBBGGGGGGGGGGGHHHHGGHHGHHHHHHGGGGHHHHHEFGEFGGHHHFHHHGHGHHHHGFFFGGHHGGGGGFFGHGFGFGHHHHGGHHHHHHHGHHFHHHHHHHGFGDFHHGHHHHF3FGHHHHFDBBFCGGHE@CGGGH
@M02034:409:000000000-BFKT7:1:1107:19029:22589 1:N:0:25
AAAGTCGAGGTGCCTAAAGTGGCAACCCAGACTGGGCGGGAGGTTGGTGGTGTAGAGCTTCCTGTAGCCGCATGGCGTTCGTACTTAAATATGGAACTAACCATTCCAATTTTCGCTGTCTCTTATACACATCTCCG
+
BBBBBFBBBBBBGGGGBGGFGGGHHHHGGAAFHGDEGE??ACGGF2>EFDGGHFHFFGGHHHHHHF4FGEE/?EGHGGGGGG2GHH2?2BBGHF?B?GGCFH2?GHHG2FGHHHBDG?EDGHHHBG1GFGFGHHGHD
@M02034:409:000000000-BFKT7:1:1107:18908:22595 1:N:0:25
AAAGTCGAGGTGCCTAAAGTGGCAACCCAGA
+
DDDDDFCCCCCCGGGGGGGGGGGHHHHGGHH
@M02034:409:000000000-BFKT7:1:1107:8200:22596 1:N:0:25
AAAGTCGAGGTGCCTAAAGTGGCAACCCAGACTACGCGTGATGTTGGTGGTGTAGAGCTTCCTGTAGCCGCATGGCGTTCGTACTTAAATATGGAACTAACCATTCCAATTTTCGCTGTCTCTTATACACATCTCCGAGCCCACGAGACT
+
BBBBBFBBBBABGGGGGGGGGGGGHHHGGHGGHHHGGGGGGHHHHHHGGGBFGHHGHGHHHHGFHHHHHGGGGGHHGGGGGGHHHHHHHHHHHGHGHHHFHHHHHHHHHHHHHHEEGGGHHHHHFHGHFHHHHHFGE@FCGGHGGGGGEG
@M02034:409:000000000-BFKT7:1:1107:26963:22601 1:N:0:25
AAAGTCGAGGTGCCTAAAGTGGCAACCCAGAAAGGTTGGTGGTGTAGAGCTTCCTGTAGCCG
+
A1>A>DA1A?1>1EG1A1FFGG0B1BBEFAAFECGFGFCEFEBAAFGFG1BFF1FFAA22BB
@M02034:409:000000000-BFKT7:1:1107:11193:22601 1:N:0:25
AAAGTCGAGGTGCCTAAAGTGGCAACCCAGACTGGGAGGGAGGTTGGTGGTGTAGAGCTTCCTGTAGCCGCATGGCGTTCGTACTTAAATATGGAACTAACCATTCCAATTTTCGCTGTCTCTTATACACATCTCCGAGCCCACGAGACT
+
AABBBFBBBBAAGGGGGGGGGGGHHHHGFHHGHHHHHGGGGGGGHHGEGGEFHHHHHHHHHHHHGHHHHGGGGGHHGEGFFFHHHHHGGHFHGHHHHHHHHHFHFHHHFGHHHGGGGGGHHHHHHHEGFFHHHHHHGFGGGFHGGGGAEH
@M02034:409:000000000-BFKT7:1:1107:22773:22602 1:N:0:25
AAAGTCGAGGTGCCTAAAGTGGCAACCCAGACTCCGAATTGGGTTGGTGGTGTAGAGCTTCCTGTAGCCGCATGGCGTTCGTACTTAAATATGGAACTAACCATTCCAATTTTCGCTGTCTTTATACACATCTCCGAGCCCACGAGACTA
+
CCCCCFCCCCCBGGGGGGGGGGGHHHHGGHHGHHHGGGGHHHHEFGGEFFEFGHHHGFHHHHHHHHHHHGGGGGHHGGGGGFHHHHHHHHHHHHEHGHHHHHGHHHHGHHHHHHGGGGGGHHHFHGFHGGHHGGHGGGGGGHGG?GGEHG
@M02034:409:000000000-BFKT7:1:1107:7869:22606 1:N:0:25
AAAGTCGAGGTGCCTAAAGTGGCAACCCAGACTAGTCCTCCTGTTGGTGGTGTAGAGCTTCCTGTAGCCGCATGGCGTTCGTACTTAAATATGGAACTAACCATTCCAATTTTCGCTGTCTCTTATACACATCTCCGAGCCCACGAGACT
+
BABBBFBBBDABGGGDGGGGGGGHHHHGGGHGGHHHHHHHHHHHHHHGGGBFHHHHHHHHHHHHHGHHHGGGGGHHGGGGGGHHHHHHHHFHHHHHHHHHHHHHHHHHHHHHHHGGGGGHGHHHHHFHFHHHHHHHGC/CCFGGCGCEGF
@M02034:409:000000000-BFKT7:1:1107:11854:22606 1:N:0:25
AAAGTCGAGGTGCCTAAAGTGGCAACCCAGACTAAGAATGAGGTTGGTGGTGTAGAGCTTCCTGTAGCCGCATGGCGTTCGTACTTAAATATGGAACTAACCATTCCAATTTTCGCTTCTCTTATACACATCTCCGAGCCCACGAGACTA
+
DDDDDFCCCCCCGGGGGGGGGGGHHHHGGHHGHFFGFGGHGHHHHHGEFGGGHBGFHGHHGHHHFGFFFEE0EGHFEEEGGGHHHHHHHHHHHHEBHHHHCFDBFDH?FGGHHFEDFGGHHHHHHEFHH2FHHGHGGGGGGEGGGGGFHG
@M02034:409:000000000-BFKT7:1:1107:27008:22608 1:N:0:25
AAAGTCGAGGTGCCTAAAGTGGCAACCCAGACTACGAAGACGGTTGGTGGTGTAGAGCTTCCTGTAGCCGCATGGCGTTCGTACTTAAATATGGAACTAACCATTCCAATTTTCGCTGTCTCTTATACACATCTCCGAGCCCACGAGACT
+
AABBAFBBBBBBFGGGGGGGGGGHHGHGGHHGHHHGGHGGHGGGGGGEFGEFHHHHHGHHHHHHGFHHHGGFGGHCEEGGGGHHHHHHHHHHHHGFHGGFHFFGHFFDGHHHHHGEDGGHHGGHHHFHHFBGHGDGEFCDFGEGGGGGFG
@M02034:409:000000000-BFKT7:1:1107:19571:22626 1:N:0:25
AAAGTCGAGGTGCCTAAAGTGGCAACCCAGACTAAGGGGTCGGTTGGTGGTGTAGAGCTTCCTGTAGCCGCATGGCGTTCGTACTTAAATATGGAACTAACCATTCCAATTTTCGCTGTCTCTTATACACATCTCCGAGCCCACGAGACT
+
CCCCCFCCCBCCGGGGGFGGGGGHHHHGGHHGHHGHHGGGGGGGGGGGGGEFHHHGHHHHHHHHHGHHHGGGGGHHGGGGGGHHHHFGHHHHHHHHFHHHHHHHHHHHHHHHHHGGGGGHHGHHHHHHGHGHHHHHGGCGGGHGGGFGGH
@M02034:409:000000000-BFKT7:1:1107:11622:22631 1:N:0:25
AAAGTCGAGGTGCCTAAAGTGGCAACCCAGACTCCGCCTTCGGTTGGTGGTGTAGAGCTTCCTGTAGCCGCATGGCGTTCGTACTTAAATATGGAACTAACCATTCCAATTTTCGCTGTCTCTTATACACATCTCCGAGCCCACGAGACT
+
CCDCCFCCCCCCGGGGGGGGGGGHHHHGGHHGHGHGFGGGHHGFGGGGGGEFHHHHHHHHHHHHHHHHHGGGGGHHGGGGGGHHHHHHGHHHHHGFHHHHHHHHHHHGGHHHHHGGGGGHHFHHGH3B?FG22@2FD/B/DGEFDCG>A<
@M02034:409:000000000-BFKT7:1:1107:19604:22634 1:N:0:25
AAAGTCGAGGTGCCTAAAGTGGCAACCCAGACTCAGAAGCATGTTGGTGGTGTAGAGCTTCCTGTAGCCGCATGGCGTTCGTACTTAAATATGGAACTAACCATTCCAATTTTCGCTGTCTCTTATACACATCTCCGAGCCCACGAGACT
+
CDCDCFBCCCBCGGGGGGGGGGGHHHHGGHHGHHHHHHHHHHHHHHHGGGGGHHHHHHHHHHHHHHHHHGGGGGHHGGGGGGHHHHHHHHHHHHHHHHHHHHFHHGHHHHHHHHGGGGGHHHHHHHFHHHHHHHHHGGGGGGHGGFGFGH
@M02034:409:000000000-BFKT7:1:1107:8530:22635 1:N:0:25
AAAGTCGAGGTGCCTAAAGTGGCAACCCAGACTGCGCTTGTTGTTGGTGGTGTAGAGCTTCCTGTAGCCGCATGGCGTTCGTACTTAAATATGGAACTAACCATTCCAATTTTCGCTGTCTCTTATACACATCTCCGAGCCCACGAGACT
+
AAAAAFABDB>AFGGGGGGGGFCCFHGAFGGEHHHEEFEGHHHFHHHGGGBBBGGFHHGHHBGDFFHBHEEGGFHHFGGGEEBGGHHFGHBFGHFGHFGGHEHHGHHGHHHGHFGGDGEDGFHHEHFHHGEHFHGHGBFCFGHFGGGGGF
@M02034:409:000000000-BFKT7:1:1107:9066:22636 1:N:0:25
AAAGTCGAGGTGCCTAAAGTGGCAACCCAGACTCGTGAGGGGGTTGGTGGTGTAGAGCTTCCTGTAGCCGCATGGCGTTCGTACTTAAATATGGAACTAACCATTCCAATTTTCGCTGTCTCTTATACACATCTCCGAGCCCACGAGACT
+
BCCCBFCCCCAAGGGGGGGGGGGHHHHGFHHGHHGGHHGHGGGEGGGEFGEFHHHHHHHHHHHGGHHHHGGEFGHHGGGGGEHGHHHHHHHHHHHFHHHGHHFHHHFHHHHHHHGGGGGFHHHHHHFHGHHGHHGHGADGGGHEDG@DEG
@M02034:409:000000000-BFKT7:1:1107:18991:22637 1:N:0:25
AAAGTCGAGGTGCCTAAAGTGGCAACCCAGACTTTTATGTCTGTTGGTGGTGTAGAGCTTCCTGTAGCCGCATGGCGTTCGTACTTAAATATGGAACTAACCATTCCAATTTTCGCTGTCTCTTATACACATCTCCGAGCCCACGAGACT
+
BBBBBFBBBBBBGGGFGFGGGGGHHHHGGHHGHHHHHHHHHHHHHHHEGGEFHHHBGHHHGHHHHHHHGGGGGGHHGGGGGGFGHHFGHHHHHHGFHHHHHHHHHHFGFGHHHHGGGGGFHFHHFHHHFHHHFHFFDB@CDGCGD?CGFH
@M02034:409:000000000-BFKT7:1:1107:5273:22642 1:N:0:25
AAAGTCGAGGTGCCTAAAGTGGCAACCCAGACTACTCCGAGTGTTGGTGGTGTAGAGCTTCCTGTAGCCGCATGGCGTTCGTACTTAAATATGGAACTAACCATTCCAATTTTCGCTGTCTCTTATACACATCTCCGAGCCCACGAGACT
+
BBBBBFBBBBABGGGGGGGGGGGHHHGGGHHGHHHHHHG2EFHHHHHGFGBFGHHGGFHFHHHGGHHHHFFFGGHAFGGGGGHHHHHGHHHGGHFFFHGHHHFHHFFHHHHHHHGGGGGGHHHHHHHHEGDFFGGHEB?CFGHGGGGGGG
@M02034:409:000000000-BFKT7:1:1107:17314:22650 1:N:0:25
AAAGTCGAGGTGCCTAAAGTGGCAACCCAGACTAAGAAGAAGGTTGGTGGTGTAGAGCTTCCTGTAGCCGCATGGCGTTCGTACTTAAATATGGAACTAACCATTCCAATTTTCGCTGTCTCTTATACACATCTCCGAGCCCACGAGACT
+
BCCCAFBCCCBBGGGGGGGGGGGGHHHGGHHGHHHHHHHHHHGGFGFFGGGFHHGHHHHHHGHHHHHHHGGGGGHHGGGGGGHHHHHHHHHHHHHHHHHHHHHHHHGFHHHHHHGGGGGGHHHHHHBGGHHHHHHHGDCCGGHGGGGGCH
@M02034:409:000000000-BFKT7:1:1107:5865:22652 1:N:0:25
AAAGTCGAGGTGCCTAAAGTGGCAACCCAGACTCCGCCTCCTGTTGGTGGTGTAGAGCTTCCTGTAGCCGCATGGCGTTCGTACTTAAATATGGAACTAACCATTCCAATTTTCGCTGTCTCTTATACACATCTCCGAGCCCCCGAGACT
+
AABB>FBBBBBBGGGGGGGFFGGHHHHGGHHGHBGEEEGEHGHGGHCEAEFFGFHEDDGHGHHGGBHFGFG?EFA1>E@FGGHHGHHHFFFDFF3@GGFG3F3FG?E?FFGHHD?EGGFHHHHDDGFFHCFFGHHE<//C@F/<A/<<.G
@M02034:409:000000000-BFKT7:1:1107:22739:22652 1:N:0:25
AAAGTCGAGGTGCCTAAAGTGGCAACCCAGACTACGGTGAGGGTTGGTGGTGTAGAGCTTCCTGTAGCCGCATGGCGTTCGTACTTAAATATGGAACTAACCATTCCAATTTTCGCTGTCTCTTATACACATCTCCGAGCCCACGAGACT
+
CCCCCFCBBBABGGGGGGGGGGGHHHHGGHFGHHHGGFFFGHGBFEGEFGBFFHHHHHHHHHHHHHHHHGGGGGHHGGGGGGHHHHHHHHGHHHHGHHGHHHHHGHGHHHHHHGGGGGGEFFHHGHHHGHHHHHFFG/BCGEEGGGGGGH
@M02034:409:000000000-BFKT7:1:1107:4937:22654 1:N:0:25
AAAGTCGAGGTGCCTAAAGTGGCAACCCAGACTCAGCATAGGGTTGGTGGTGTAGAGCTTCCTGTAGCCGCATGGCGTTCGTACTTAAATATGGAACTAACCATTCCAATTTTCGCTGTCTCTTATACACATCTCCGAGCCCACGAGACT
+
ABAAAFBBB?A>EGGGGGGBFFGGHD4AFCCGHHHHHHHHHGHHHEABBE1ABAFFGBGHBFHFGHHGHGGEFEFFEDEGG?FGGFFEFGFHHHHE3FGBGGB3GD4??FHHHHGGDEGHHDBGDBFEB??2BBF2<?/B?FEACGCEDG
@M02034:409:000000000-BFKT7:1:1107:25891:22656 1:N:0:25
AAAGTCGAGGTGCCTAAAGTGGCAACCCAGACTATGTTGTTTGTTGGTGGTGTAGAGCTTCCTGTAGCCGCATGGCGTTCGTACTTAAATATGGAACTAACCATTCCAATTTTCGCTGTCTCTTATACACATCTCCGAGCCCACGAGACT
+
BAABCFCBBCCCGGGGGGGGGGGHHHHGGHHGHHHHGHHGHHHHHHHGGGGFHHHHHHHHHHHHHHHHHGGGGGHHGGGGGGHHHHHHGHHHHHHHHHHHHHHHHHGHHHHHHHGGGGGHHHHHHHHHGHFHHHHHG@CGGGHGGGCGFH
@M02034:409:000000000-BFKT7:1:1107:13000:22657 1:N:0:25
AAAGTCGAGGTGCCTAAAGTGGCAACCCAGACTTGTTGTAGGGTTGGTGGTGTAGAGCTTCCTGTAGCCGCATGGCGTTCGTACTTAAATATGGAACTAACCATTCCAATTTTCGCTGTCTCTTATACACATCTCCGAGCCCACGAGACT
+
AABCAFBBCCCCGGGGGBGFGGGHHHHGGHHGHHHHHHHHHHGFGGGEFEEFHHHHHHHHHHHHHGHGHFGGGGHGGGGGGGHHHHHHHHGHHDGHHFEGFFFFFFGHHHHHHHGGGGGHHHHHGHGHGHEHGHGHDCCCGGHGGGFGEH
@M02034:409:000000000-BFKT7:1:1107:17173:22657 1:N:0:25
AAAGTCGAGGTGCCTAAAGTGGCAACCCAGACTACTCTGGCTGTTGGTGGTGTAGAGCTTCCTGTAGCCGCATGGCGTTCGTACTTAAATATGGAACTAACCATTCCAATTTTCGCTGTCTCTTATACACATCTCCGAGCCCAC
+
CCCCCFCCCCCCGGGGGGGGGGGHHHHGGHGGHHCGGGFHGHFBFHEEAEEEA3G5FFDFDGGHGFHFBEGEGGGAE?EFFE2?GFFBEHHDGD33BFHH@?3F3?B4BGFH?4/EFF<GGHFHDD4BFC22FFH2B?@<B//F
@M02034:409:000000000-BFKT7:1:1107:23727:22658 1:N:0:25
AAAGTCGAGGTGCCTAAAGTGGCAACCCAGACTTATCCGCCTGTTGGTGGTGTAGAGCTTCCTGTAGCCGCATGGCGTTCGTACTTAAATATGGAACTAACCATTCCAATTTTCGCTGTCTCTTATACACATCTCCG
+
>AAA3DAADDA4FCGG4DF6FGFHHFGEGHHDHHFHGHEFEEHGHFHEAEEGHGHGFFGGFAGGHBDDDE?0>EHFGFGEEEHEGGGF3F@DGH3F3GB33B3FFG4FFGHHHFEFFFGFFBHHHG222B1FBF11B
@M02034:409:000000000-BFKT7:1:1107:5116:22660 1:N:0:25
AAAGTCGAGGTGCCTAAAGTGGCAACCCAGACTTGGCATTTTGTTGGTGGTGTAGAGCTTCCTGTAGCCGCATGGCGTTCGTACTTAAATATGGAACTAACCATTCCAATTTTCGCTGTCTCTTATACACATCTCCGAGCCCACGAGACT
+
BBBBBFAADDABGGGGGGGGGGGGHHHGGGGFHHBFGHFHHHHHGFHEFABFGHHHHFHHHGHGFHHGHGGGGGHHGGGEGEHHGHHGHHHHHBHHHHHHHHHHFHFHHHHHHHGGGGGHGGGFFFFHEGGHHHHHG?CFGGHGGGFDGE
@M02034:409:000000000-BFKT7:1:1107:16729:22667 1:N:0:25
AAAGTCGAGGTGCCTAAAGTGGCAACCCAGACTAAGGATGCTGTGGTGGTGTAGAGCTTCCTGTAGCCGCATGGCGTTCGTACTTAAATATGGAACTAACCATTCCAATTTTCGCTGTCTCTTATACACATCTCCGAGCCCACGAGACTA
+
BBBCCFCBBBBCGGGGGGGGGGGHHHHGGHHGHHHHHHHHHHHHHHGFGEFHGHHHHHHHHHHHHHHHGEGGGHGFEGGGEGHHHGHGHHHHHGFFHHHGHHHHGHHHHHHHHGGGGEGHHHHHHHFHHH2GGHHGCGCDGHGGFGGGHF
@M02034:409:000000000-BFKT7:1:1107:23940:22668 1:N:0:25
AAAGTCGAGGTGCCTAAAGTGGCAACCCAGACTTGGTGTTGGGTTGGTGGTGTAGAGCTTCCTGTAGCCGCATGGCGTTCGTACTTAAATATGGAACTAACCATTCCAATTTTCGCTGTCTCTTATACACATCTCCGAGCCCACGAGACT
+
CCCCCFCBCCCCGGGGGGGGGGGHHHHGGHGGHHHHFFHGHHGEGGGGFGFFGHHGHHHHHHHHHHHHHGGGGGHGGGGGGGHHHHHGHHHHHHHFHHHGHHFHHHGHHHHHHFGGGGGGHHHHGHHHGHHHHHHGE/BDDGHGGGGGGG
@M02034:409:000000000-BFKT7:1:1107:12988:22673 1:N:0:25
AAAGTCGAGGTGCCTAAAGTGGCAACCCAGACTTGTTGTAGGGTTGGTGGTGTAGAGCTTCCTGTAGCCGCATGGCGTTCGTACTTAAATATGGAACTAACCATTCCAATTTTCGCTGTCTCTTATACACATCTCCGAGCCCACGAGACT
+
BBCCCFCCBBBCGGGGGGGFGGGHHHHGGGHGHHHHHHHGHGGFHGGEFGGFGGHBFGBGBHGFGFGFFFGFEGHAE>EGGE2?GHBGHGFHHH3FGGHHFH3FFHH4GFEGG4EFGGEHHFGGBFBBFFDHHGDDF>/>@AFEC/@EEH
@M02034:409:000000000-BFKT7:1:1107:18252:22676 1:N:0:25
AAAGTCGAGGTGCTAAAGTGGCAACCCAGACTCAGACGTATGTTGGTGGTGTAGAGCTTCCTGTAGCCGCATGGCGTTCGTACTTAAATATGGAACTAACCATTCCAATTTTCGCTGTCTCTTATACACATCTCCGAGCCCACGAGACTA
+
BBCCBFCBCCBBGGGGGGFGGGHHHGGGHHGHHHHHHGGHHHHHHHGGGFFGFHHHHHHGHHHHHHHGGCGFGHFEEFGGEGHHHGFFHHHHHHHGHHHGHHHHHHGGHHHHHGGGGEHHHGHHHFHHHFHHHGHGCGGGGHGCCCEDHG
@M02034:409:000000000-BFKT7:1:1107:16451:22680 1:N:0:25
AAAGTCGAGGTGCCTAAAGTGGCAACCCAGACTAAGCGTAATGTTGGTGGTGTAGAGCTTCCTGTAGCCGCATGGCGTTCGTACTTAAATATGGAACTAACCATTCCAATTTTCGCTGTCTCTTATACACATCTCCGAGCCCACGAGACT
+
CCCDCFDDDCBCGGGGGGGFGGGHHHHGGHHGHHHHHGGGGGHHHHHEGGEFGHHHHHHHHHHHHHHHHGGGGGHHGGGGGGHHHHHHHHHHHHHHHHHHHHHHHHHHGHHHHHGGGGGHHGHHHHGHGHHHHHHFGBGGGGHGGGGGGH
@M02034:409:000000000-BFKT7:1:1107:6592:22685 1:N:0:25
AAAGTCGAGGTGCCTAAAGTGGCAACCCAGACTTGGTTGGGGGTTGGTGGTGTAGAGCTTCCTGTAGCCGCATGGCGTTCGTACTTAAATATGGAACTAACCATTCCAATTTTCGCTGTCTCTTATACACATCTCCGAGCCCACGAGACT
+
BBBBBFBBBBABGGGGGGGGGGGHHHHGGHHGHGHHDEECCGGGGGGEFGEFGHHHHHHHHHHHHHHHHGGGGGHHGGGGGGHHHHGHHHHHHHHHHHHHHHHHHHHHFHHHHHGGGGGHHHHHGHGHGHEHHHHHG@GGGGHGGGGGGG
@M02034:409:000000000-BFKT7:1:1107:8019:22690 1:N:0:25
AAAGTCGAGGTGCCTAAAGTGGCAACCCAGTTTCATGTTGGTG
+
CCCCCFBCBBACGGGGGGGGGGGHHHHGGH35DG5DG5DGHGG
@M02034:409:000000000-BFKT7:1:1107:17653:22694 1:N:0:25
AAAGTCGAGGTGCCTAAAGTGGCAACCCAGACTAAGAAGTGGGTTGGTGGTGTAGAGCTTCCTGTAGCCGCATGGCGTTCGTACTTAAATATGGAACTAACCATTCCAATTTTCGCTGTCTCTTATACACATCTCCGAGCCCACGAGACT
+
CCCCCFCCCCCCGGGGGGGGGGGHHHHGGHHGHHHHHHHGHHHGGGGEFGGFGHHHGHHHHHHHHHHHHGGGGGHHGGGGGGEHHHHHHHHHHHHGFHHHHHHHHHHHFGHHHHGGGDGGHHHHHHHHHHFHHHGHGCGGGGHGGGGGGH
@M02034:409:000000000-BFKT7:1:1107:16456:22697 1:N:0:25
AAAGTCGAGGTGCCTAAAGTGGCAACCCAGACTAAGCGTAATGTTGGTGGTGTAGAGCTTCCTGTAGCCGCATGGCGTTCGTACTTAAATATGGAACTAACCATTCCAATTTTCGCTGTCTCTTATCCACATCTCCG
+
BBAABFBBBDAAGGGGFGGGGFFHHHHFGFHGH3FGBEEE?FFGG52AFEEFGFEAFGHHFHHGBFGFHGG@EEGHGGGGGGHHGHH3FGFGHEF3BGGHGGHHGHF44EFHHHGGG/??GFHHFH3FDG2BFD3FD
@M02034:409:000000000-BFKT7:1:1107:15069:22701 1:N:0:25
AAAGTCGAGGTGCCTAAAGTGGCAACCCAGACTCAGGAGAAGGTTGGTGGTGTAGAGCTTCCTGTAGCCGCATGGCGTTCGTACTTAAATATGGAACTAACCATTCCAATTTTCGCTGTCTCTTATACACATCTCCGAGCCCACGAGACT
+
BBBBBFBBBBBBGGGGGEAAEGGHHHGGGHHGHHFHHHGHHHHHHHGGGGGFHHHHHHHHHHHHHHFGHGGGGGHHGGGGGGHHHHGHHHHHHHGGHHHHHHHHHHGHHHHHHHGGGFGGHFHHEHGHFHFHHHGEGCCGGGHFGGGGGH
@M02034:409:000000000-BFKT7:1:1107:7450:22701 1:N:0:25
AAAGTCGAGGTGCCTAAAGTGGCAACCCAGACTCCTCCGACTGTTGGTGGTGTAGAGCTTCCTGTAGCCGCATGGCGTTCGTACTTAAATATGGAACTAACCATTCCAATTTTCGCTGTCTCTTATACACATCTCCGAGCCCACGAGACT
+
BBBAAD3A>DAAGGFGGGGGFFFH4AFEAAGGH33BCEEAE?EGFDFEFEABFHHBGHHHHBGHGHHHHGGCEGHHGGGGGE1GGFF3GHFDGHFHHHGFHFHHGHHHGHHHHHGGGGGHHHHHHHHGHHGHHHHGGCCDGGGGGGGGGG
@M02034:409:000000000-BFKT7:1:1107:23940:22705 1:N:0:25
AAAGTCGAGGTGCCTAAAGTGGCAACCCAGACTGGTGGTACGGTTGGTGGTGTAGAGCTTCCTGTAGCCGCATGGCGTTCGTACTTAAATATGGAACTAACCATTCCAATTTTCGCTGTCTCTTATACACATCTCCGAGCCCACGAGACT
+
CCDDDFCDDCBCGGGGGGGGGGGHHHHGGHHGHHHHHEGHHGGHGGGEFAEEA3GDGDFEBGHBFAFD3EEEGGC1>BEFEE2??GHF3FHD@D33FGHH3?3FF4GDGGFHHE/EEE/BDGFF?F3FGCBFGGHFD<CDFFEFF@//EG
@M02034:409:000000000-BFKT7:1:1107:5091:22713 1:N:0:25
AAAGTCGAGGTGCCTAAAGTGGCAACCCAGACTCGGGCGCAGGTTGGTGGTGTAGAGCTTCCTGTAGCCGCATGGCGTTCGTACTTAAATATGGAACTAACCATTCCAATTTTCGCTGTCTCTTATACACATCTCCGAGCCCACGAGACT
+
BBBBCFCCBCCCGGGGGGGGGGGGGFGGGHHGHHGGGGGGGGGGHHGEFGAFGGHHHHHHHHHHHHHHHGGFGGHGGGGGGEGHHHHHHHGHHHHFGHHHHGHHGHEHFHHHHHGGGGGHHHHHHHHHFHHHHHGFECGGGGHGGGGGGH
@M02034:409:000000000-BFKT7:1:1107:24675:22714 1:N:0:25
AAAGTCGAGGTGCCTAAAGTGGCAACCCAGACTACGGAGCAGGTTGGTGGTGTAGAGCTTCCTGTAGCCGCATGGCGTTCGTACTTAAATATGGAACTAACCATTCCAATTTTCGCTGTCTCTTATACACATCTCCGAGCCCACGAGACT
+
CABBCFCCCCBAGFGGFGGDGGGHFFHGGDHGHGGEGGGGHHFFGHCEFFAFEGHHHHGGHHHHGHHGHGGGGGHGGGGEGGBHHHFHHHHHGF3EGFHGHHGHHFFHDGEHHGGGDDFGHFHFHHHHGHFHHFDHCCCFG/GEGGGGC>
@M02034:409:000000000-BFKT7:1:1107:9200:22718 1:N:0:25
AAAGTCGAGGTGCCTAAAGTGGCAACCCAGACTATTCTTATTGTTGGTGGTGTAGAGCTTCCTGTAGCCGCATGGCGTTCGTACTTAAATATGGAACTAACCATTCCAATTTTCGCTGTCTCTTATACACATCTCCGAGCCCACGAGACT
+
BBCCCFCCCCBCGGGGGGGGGGGHHHHGGHHGHHHHHHHHHHHHHHHEFGEFGHHGHHHHHHHHHHHHHGGGGGHHGGGGGGHHHHHHHHHHHHHHHHHHHHHHHHHHHHHHHHGGGGGHHHHHHHGHHHGHGHHHGCGGGGHGGGCGGH
@M02034:409:000000000-BFKT7:1:1107:10733:22725 1:N:0:25
AAAGTCGAGGTGCCTAAAGTGGCAACCCAGACTAAGGTGCATGTTGGTGGTGTAGAGCTTCCTGTAGCCACATGGCGTTCGTACTTAAATATGGAACTAACCATTCCAATTTTCGCTGTCTCTTATACACATCTCCGAGCCCACGAGACT
+
CCCCCFCCCCABGGGGGGGGGGGHHHHGGHHDEGGGB5BGFGHHHHFEEEFGAAGBEGFGFGFGHEEFEBFFGGHCEEEGGEFHHFHHGHHFFE33FFGH3B3FFFFB@GDHFBEEGD/?BGGGFDFFFFEFHGHED<CGG/FA//@EDH
@M02034:409:000000000-BFKT7:1:1107:21947:22726 1:N:0:25
AAAGTCGAGGTGCCTAAAGTGGCAACCCAGACTACGCAGCCTGTTGGTGGTGTAGAGCTTCCTGTAGCCGCATGGCGTTCGTACTTAAATATGGAACTAACCATTCCAATTTTCGCTGTCTCTTATACACATCTCCGAGCCCACGAGACT
+
A@BBADAADBABGGGGFGGDFGDCHGGGGHFGHG322A22BBGFHFH?CEBEADGHGEHH5FGFFFFFFEGEGEHEFDFGGGHHEFBF@FFGHHFFGGBEGHBFHFBHGHHHG4EE?EGHHFFHBHFFFCFHCG3?C/B/CAHFGF?D/F
@M02034:409:000000000-BFKT7:1:1107:24094:22732 1:N:0:25
AAAGTCGAGGTGCCTAAAGTGGCAACCCAGACTAAGCAGGAGGTTGGTGGTGTAGAGCTTCCTGTAGCCGCATGGCGTTCGTACTTAAATATGGAACTAACCATTCCAATTTTCGCTGTCTCTTATACACATCTCCGAGCCCACGAGACT
+
CCCCCFCCDCBCGGGGGGGFGGGHHHHGGHGGHHHHGHHHAFGEGGGGGGFFHHHHHHHHHHHHHHHHHGGGGGHHGGGGGGHHHHHHHHHHHHBGFHGHHHHHHHFHFHHHHHGGGGGHHHHHHHGHGHFHHHEFGCGGGGHGGCFGGF
@M02034:409:000000000-BFKT7:1:1107:9210:22733 1:N:0:25
AAAGTCGAGGTGCCTAAAGTGGCAACCCAGACTATTCTTATTGTTGGTGGTGTAGAGCTTCCTGTAGCCGCATGGCGTTCGTACTTAAATATGGAACTAACCATTCCAATTTTCGCTGTCTCTTATACACATCTCCGAGCCCACGAGACT
+
AA3AABAADDBBBGGGFGFEFGGHFCHEDHHGGDFGFHFFHHHHHHGEFGEFGHHBG5DHFEHGA5GHEGGEGGHFEAEGGEBGHGF3DGGHG333BGG3BG3FGB?F4GFGHGEGGFDFHFGHFF?FFGFHGGG?</BB<FGGCCGDGH
@M02034:409:000000000-BFKT7:1:1107:6912:22745 1:N:0:25
AAAGTCGAGGTGCCTAAAGTGGCAACCCAGACTGATATGAAGGTTGGTGGTGTAGAGCTTCCTGTAGCCGCATGGCGTTCGTACTTAAATATGGAACTAACCATTCCAATTTTCGCTGTCTCTTATACACATCTCCGAGCCCAC
+
AAA>35>AADAAGGGFFDEAEGCBCEB22FFCFFCFHD5D5AB3B22EFC11BBFAGHHFEFHGEBGFHCGGGEGEE1>B?>GHHEHHGFBDFBD3FGB3@FDFBG4FFD?BDGCDDGG34B4FBD4B2C1C?1?1CDGCGG/?
@M02034:409:000000000-BFKT7:1:1107:7023:22752 1:N:0:25
AAAGTCGAGGTGCCTAAAGTGGCAACCCAGACTAATAAGCATGTTGGTGGTGTAGAGCTTCCTGTAGCCGCATGGCGTTCGTACTTAAATATGGAACTAACCATTCCAATTTTCGCTGTCTCTTATACACATCTCCGAGCCCA
+
AAAAAFBBB?AAGGGGGGGFDBFHHFHGGEFDGB35FHCDAGHDFFHEFGBFBFG5FFHGHFEGHHHHHGG?EEGFGFGGEGEHHHGEDFFHGFHHGGG3GHEHHHBGFGGHGGGGEDEHHGFHHHGHFF1CFF1BA/<B/FA
@M02034:409:000000000-BFKT7:1:1107:6873:22752 1:N:0:25
AAAGTCGAGGTGCCTAAAGTGGCAACCCAGACTAAGAAGGATGTTGGTGGTGTAGAGCTTCCTGTAGCCGCATGGCGTTCGTACTTAAATATGGAACTAACCATTCCAATTTTCGCTGTCTCTTATACACATCTCCGAGCCCACGAGAC
+
AAAB>FBBBBA@GGGGGGGGGGGHHHHG2FGFHHHHHHHHGHHGGHHGFFAFFGHHGFHHHGHHHGGGGEFGGGHHGEGGGGBHGGHFHHHHHHFBGHFFHHHHHGGHHFHHHFEEGGGFGHHHGHFBFGFHHGFDFCCDGEHGGGGDD
@M02034:409:000000000-BFKT7:1:1107:8362:22756 1:N:0:25
AAAGTCGAGGTGCCTAAAGTGGCAACCCAGACTCCTCCGAGGGTTGGTGGTGTAGAGCTTCCTGTAGCCGCATGGCGTTCGTACTTAAATATGGAACTAACCATTCCAATTTTCGCTGTCTCTTATACACATCTCCGAGCCCACGAGACT
+
CCBCCFCCBCCCGGGGGGGGFGGFHGHGFHHGHGHHHHGCGGGGHGGEFGEFFGHEGGHHFGHGGEHHGGGGGGHGGGGFGGHGHHFFHHHHHHB3GHHGHHFHHGHFGGFHHFEGGGGEHHHGGFGBGGHHHHHHGCGGGGHGGGGGGG
@M02034:409:000000000-BFKT7:1:1107:20162:22760 1:N:0:25
AAAGTCGAGGTGCCTAAAGTGGCAACCCAGACTCAGCCTTCTGTTGGTGGTGTAGAGCTTCCTGTAGCCGCATGGCGTTCGTACTTAAATATGGAACTAACCATTCCAATTTTCGCTGTCTCTTATACACATCTCCGAGCCCACGAGACT
+
BBBBAFBBBDAAGGGGGGGGGGGHGHGGFGHGHHHGHHFHHHHHHHHEFDAFGFGHHHFHHFHFFHHGHFCGGGHHGGCEGEHHHHHHGHGHHHHHFFHGHHHHHHFHHHHHHFEGGGGGHGHHFHHGHHFHGG3DFBG?DFFGC/CGGG
@M02034:409:000000000-BFKT7:1:1107:23578:22764 1:N:0:25
AAAGTCGAGGTGCCTAAAGTGGCAACCCAGACTTCTGTTTTTGTTGGTGGTGTAGAGCTTCCTGTAGCCGCATGGCGTTCGTACTTAAATGTGGAACTAACCATTCCAATTTTCGCTGTCTCTTATACACATCTCCGAGCCCACGAGACT
+
AABBBFAADB?AGGGGGGGFGCEFFHFGGHHGHHHGHDDBGFEAGHEEEEEGHHHGHHHHHHHHHHHGFGGGGFHGEGFGGGHHHGGGHGHHHHHGGGGCFHFGGGGFHHHHHHGGGGGFHHHHEHBGHGGHHHF2?/<@CGHEG@FFGF
@M02034:409:000000000-BFKT7:1:1107:7069:22765 1:N:0:25
AAAGTCGAGGTGCCTAAAGTGGCAACCCAGACTTTTTTGATTGTTGGTGGTGTAGAGCTTCCTGTAGCCGCATGGCGTTCGTACTTAAATATGGAACTAACCATTCCAATTTTCGCTGTCTCTTATACACATCTCCGAGCCCACGAGACT
+
CCCCCFBCCCCCGGGGGGGGGGGHHHHGGHFGHHGHHGGFHGHHHHHEEEEGFFHGGGHHFHHHGFHGGGGFGGHFEEGGGGCHHHHGGFGFGFD@EGHGFEBGHGFGHHGHHGGGGGGDGHHHHHHHGFFHHHHGGBCGGGHGGGGGGF
@M02034:409:000000000-BFKT7:1:1107:17244:22769 1:N:0:25
AAAGTCGAGGTGCCTAAAGTGGCAACCCAGACTGAGCATAAGGTTGGTGTTGTAGAGGTTCCTGTAGCCGCATG
+
BCCCCFCCCCCCGGGGGGGGGGGHHHHGGGHGHH333FF555BGD22E22BAA5D552B23BB555B531A0EE
@M02034:409:000000000-BFKT7:1:1107:17850:22769 1:N:0:25
AAAGTCGAGGTGCCTAAAGTGGCAACCCAGACTTAGAAGAAGGTTGGTGGTGTAGAGCTTCCTGTAGCCGCATGGCGTTCGTACTTAAATATGGAACTAACCATTCCAATTTTCGCTGTCTCTTATACACATCTCCGAGCCCAC
+
CCCCCFCCCCBCGGGGGGGGGGGHHHHGGHHGHHGD55F3BCGHDC2AA1EE1AG5FF3AAFGDFABAFAE>EEGA@EEGE?2CFGH3@GHBGFB3FGGHCE3BB4F4BGGHD4>?EE/B?FFGFE3?BB2?BDG2?/<BF//<
@M02034:409:000000000-BFKT7:1:1107:10433:22773 1:N:0:25
AAAGTCGAGGTGCCTAAAGTGGCAACCCAGACTCTTTGTTCGGTTGGTGGTGTAGAGCTTCCTGTAGCCGCATGGCGTTCGTACTTAAATATGGAACTAACCATTCCAATTTTCGCTGTCTCTTATACACATCTCCGAGCCCACGAGACT
+
CCCCCFCCCCBBGGGGGGGGGGGHHHHGGHHGHHHHHHHHHGGGGGGEFGEFHHHGHHHHHHHHGFHHHGGFFGHHGGGGGGHHHHHHHHHHHHFHHHGHHHGHHHFHHHHHHHGGGGGHHHHHHHHHGHHGHHHHGBCGGGHGGGGGEG
@M02034:409:000000000-BFKT7:1:1107:23611:22777 1:N:0:25
AAAGTCGAGGTGCCTAAAGTGGCAACCCAGACTAGGAAGGGGGTTGGTGGTGTAGAGCTTCCTGTAGCCGCATGGCGTTCGTACTTAAATATGGAACTAACCATTCCAATTTTCGCTGTCTCTTATACACATCTCCGAGCCCACGAGACT
+
CCCCCFCCCBBCGGGGGGGGGGGHHHHGGHHGHHHHHHHGGGGGFGGFFGEFHHHHHHHHHHHHHHHHHGGEGGHHGGGGGGHHHHHHHHGHHHHHHHHHHHGHHHHHGHHHHHGGGGGHHHHHHHHHGHHHHHHHG@FCGGHGGGGGGH
@M02034:409:000000000-BFKT7:1:1107:11892:22779 1:N:0:25
AAAGTCGAGGTGCCTAAAGTGGCAACCCAGACTGGTGGGAGTGTTGGTGGTGTAGAGCTTCCTGTAGCCGCATGGCGTTCGTACTTAAATATGGAACTAACCATTCCAATTTTCGCTGTCTCTTATACACATCTCCGAGCCCACGAGACT
+
BBBCBFACCCCCGGGGGGGGGGGGHHHGGHGGH325F22A2ABGGHHEFGEFHHHGHHHHHHHHHHGHHGGGGGHHGGGGGGHHHHHHHHGHHFHHHHHHHHFHHHHHFGHHHHGGGGGEFFHHHHHHGHGHHHHHGCCFGFHGGGGGGH
@M02034:409:000000000-BFKT7:1:1107:23593:22779 1:N:0:25
AAAGTCGAGGTGCCTAAAGTGGCAACCCAGACTTGGATGTTTGTTGGTGGTGTAGAGCTTCCTGTAGCCGCATGGCGTTCGTACTTAAATATGGAACTAACCATTCCAATTTTCGCTGTCTCTTATACACATCTCCGAGCCCACGCGAC
+
BBBBBFAB3DAAGGGFGEGGFGFFFHHGAG2FHD333A3BB5BBF2BEF2EFHHHBGHHHHFHHGEHHHGG0EFHHGGGGGEBGHHGFHH4BFF3BEHDFHHHGFHGHHGHHHHCEEDGHHHHHBGGHFHGHHHHDD<B@GE/FC//<@
@M02034:409:000000000-BFKT7:1:1107:24660:22783 1:N:0:25
AAAGTCGAGGTGCCTAAAGTGGCAACCCAGACTTTTTTGATGGTTGGTGGTGTAGAGCTTCCTGTAGCCGCATGGCGTTCGTACTTAAATATGGAACTAACCATTCCAATTTTCGCTGTCTCTTATACACATCTCCGAGCCCACGAGACT
+
BCCCCFCCCCABGGGGGGGGGGGGHHHGGHHGHHHHHGGGHHHHHGGGGGAFHGHFHHHHHFHHHGGHHGCCEGHHGGGGGGGEHHHHHHGHHFBGHHHHHGGHHHHGHHHHHHGEGGBFHHGGFHHGHHHFFGGDDB@CGFHGGCCGDF
@M02034:409:000000000-BFKT7:1:1107:20339:22786 1:N:0:25
AAAGTCGAGGTGCCTAAAGTGGCAACCCAGACTGTGCCTGGGGTTGGTGGTGTAGAGCTTCCTGTAGCCGCATGGCGTTCGTACTTAAATATGGAACTAACCATTCCAATTTTCGCTGTCTCTTATACACATCTCCGAGCCCACGAGACT
+
CCCCCFCCCCCCGGGGBGGGGGGHHHHGGHHGHBABBFGHHGGGFGAEAEFC1AG5AA3AAFGHADD5DFE0EFA1E?EFF>BEGFHD@GHFGF33BFGH3B3F?4F4BG?GF4EAEDE?FGF?33?3GB2FGFG2C<CD?FFFCGFFGH
@M02034:409:000000000-BFKT7:1:1107:22132:22795 1:N:0:25
AAAGTCGAGGTGCCTAAAGTGGCAACCCAGACTATGCTTTCTGTTGGTGGTGTAGAGCTTCCTGTAGCCGCATGGCGTTCGTACTTAAATATGGAACTAACCATTCCAATTTTCGCTGTCTCTTATACACATCTCCGAGCCCACGAGACT
+
CCBCCFCCCCBCGGGGGGGGGGGHHHHGGHHGHGHHHHHHHHHGHHHGGGEFFFHHHHHHHHHHGGHHHGGGGGHHGGGGGGHGHHHHHHFHHHHFHHHHHHHHHHHHHHHHHHGGGGGFHGHHGHHHHHGHHHHHGCGGGGEFGGGGFH
@M02034:409:000000000-BFKT7:1:1107:9956:22797 1:N:0:25
AAAGTCGAGGTGCCTAAAGTGGCAACCCAGACTACGAAGAAGGTTGGTGGTGTAGAGCTTCCTGTAGCCGCATGGCGTTCGTACTTAAATATGGAACTAACCATTCCAATTTTCGCTGTCTCTTATACACATCTCCGAGCCCACGAGACT
+
CCCCCFCCCCCBGGGGGGGGGGGGHHHGGHHGHHHGFHGGHHHHHHGGFGEFGHHHHHHHHHHHHHHHHGGGGGHHGGGGGFGHHHHHHHHHHHHHHHHHHHHHHHGHHHHHHHGGGGGHHHHHHHGHHGHHHHHHG?DCGGHGGGCEGG
@M02034:409:000000000-BFKT7:1:1107:11893:22797 1:N:0:25
AAAGTCGAGGTGCCTAAAGTGGCAACCCAGACTTTGTTTATGGTTGGTGGTGTAGAGCTTCCTGTAGCCGCATGGCGTTCGTACTTAAATATGGAACTAACCATTCCAATTTTCGCTGTCTCTTATACACATCTCCGAGCCCACGAGACT
+
AAABAFBB@DBBGGGGGGGGFBFHHHHGGHHGHHHHFFHFHHHHHGGGEGEFHBHHFHGGHGHHHEGHGGGGFGHHGGGGGGHHHHHGHHDHHGFFFGEGHHHGHHHFHHHHHFGCGGGGHGHGBGBFGCFFGFGHF/@@CFHGFCFGGH
@M02034:409:000000000-BFKT7:1:1107:20993:22805 1:N:0:25
AAAGTCGAGGTGCCTAAAGTGGCAACCCAGACTAAGTCTCCGGTTGGTGGTGTAGAGCTTCCTGTAGCCGCATGGCGTTCGTACTTAAATATGGAACTAACCATTCCAATTTTCGCTGTCTCTTATACACATCTCCGAGCCCACGAGACT
+
CCCCCFCCCCCCGGGGGGGGGGGHHHHGGHGGHHGHHHHHHGGGFGGEFGEFHHHGHHHHHHHHHHHHHGGGGGHHGGGGGGHHHHHGHHHHHHHHHHGHHHHHHGFHHHHHHFGGGGGHHHHHHHGHGHGHHHGHGFGGGGHGGGGEFH
@M02034:409:000000000-BFKT7:1:1107:20200:22805 1:N:0:25
AAAGTCGAGGTGCCTAAAGTGGCAACCCAGTTGTG
+
CCCCCFCCCCBCGGGGGGGGGGGHHHHGGH35A5B
@M02034:409:000000000-BFKT7:1:1107:4895:22805 1:N:0:25
AAAGTCGAGGTGCCTAAAGTGGCAACCCAGACTCCGTTTCCTGTTGGTGGTGTAGAGCTTCCTGTAGCCGCATGGCGTTCGTACTTAAATATGGAACTAACCATTCCAATTTTCGCTGTCTCTTATACACATCTCCGAGCCCACGAGACT
+
CCCCBFBBDBAAGGGGGGGGGGGHHHHGGHHGFHHGHHHHHHFHHHHGGGEFGGHHGHHHHHHHHHHHHGGGGGHHGGGGGFHHHHHGHHHHGGHGHHHHHHHHHHGHHHHHHHGGGFGHHHFGHHHGHHHHHHHHGGCCCGHG?DCDGH
@M02034:409:000000000-BFKT7:1:1107:12608:22813 1:N:0:25
AAAGTCGAGGTGCCTAAAGTGGCAACCCAGACTCGGAGGAGGGTTGGTGGTGTAGAGCTTCCTGTAGCCGCATGGCGTTCGTACTTAAATATGGAACTAACCATTCCAATTTTCGCTGTCTCTTATACACATCTCCGAGCCCACGAGACT
+
CCCCCFCCCCCCGGGGGGGGGGGHHHHGGHHGHHGGGGGGGGGGGGGFGGFFGHHHHHHHHHHHHHHHHGGGGGHHGEGGGGHHHHHHHHHHHHFHHHHHHHGHHHHHHHHHHHGGGGGFHHHHHHHHHHHGHHHHGGGGGGHGGGGGGH
@M02034:409:000000000-BFKT7:1:1107:6226:22820 1:N:0:25
AAAGTCGAGGTGCCTAAAGTGGCAACCCAGACTCAGAAGACGGTTGGTGGTGTACGAGCTTCCTGTAGCCGCATGGCGTTCGTACTTAAATATGGAACTAACCATTCCAATTTTCGCTGTCTCTTATACACATCTCCGAGCCCACGAGAC
+
ABBCAFBBCCBCGFGGGGGGGGGHHHHGGHHGHHHHHHHHHGGEFGGFFGEFGFFHFEGGHHHHHHHHHHGGGGGHHGGGGGGGHHHFHGHHHHHGHGHHHHHHHHHHH4BGHHFGGGGGGHHHHGHHGDGHHFGGGGFGGGGHGGGGG<
@M02034:409:000000000-BFKT7:1:1107:20020:22826 1:N:0:25
AAAGTCGAGGTGCCTAAAGTGGCAACCCAGACTAAGCATCAGGTTGGTGGTGTAGAGCTTCCTGTAGCCGCATGGCGTTCGTACTTAAATATGGAACTAACCATTCCAATTTTCGCTGTCTCTTATACACATCTCCGAGCCCACGAGACT
+
BBCCBFCCCCCCGGGGGGGGGGGHGHHGGHHGHFAGBEGFF3GGGHGEFGEFGFHHHHHHHHHHGGHHHGGGGGHHGGGGGFHHHHHHHHHHHHDGHHHHHHHHHFHGHHHHHHGGGGGFHGHHHHHHFGGFHHGGEDGGGGHGGGGGDG
@M02034:409:000000000-BFKT7:1:1107:12609:22833 1:N:0:25
AAAGTCGAGGTGCCTAAAGTGGCAACCCAGACTCGGAGGAGGGTTGGTGGTGTAGAGCTTCCTGTAGCCGCATGGCGTTCGTACTTAAATATGGAACTAACCATTCCAATTTTCGCTGTCTCTTATACTCATCTCCGCGCCCACGAGA
+
>1>AAFA>AA11FFG1BABGGGFGHHHGG0GCCGGGGGC/EECEHGC/AE//F1B21DFGFHHFFGHHFFC?EFHHGEE>EE0FEGG11F>GF1>1FGE1BC1B1GFHFHHHEB@CF?CBDFFHGDGF2<@1@21<A//<CG/<C-->
@M02034:409:000000000-BFKT7:1:1107:21809:22833 1:N:0:25
AAAGTCGAGGTGCCTAAAGTGGCAACCCAGACTAAGCATCAGGTTGGTGGTGTAGAGCTTCCTGTAGCCGCATGGCGTTCGTACTTAAATATGGAACTAACCATTCCAATTTTCGCTGTCTCTTATACACATCTCCGAGCCCACGAGACT
+
BBBABFBBBBABGGGGGGGGGFGFGGGFCEEFGFGFFHHH3FHHHGGFGDEFAFFEGHGGFFGGEEFGHGC@EEFHGFEGGG2FGHGG3FGHGBFGHFFBEGFEG4FBHHHGFGGFEDEGHFGHFGGHBGGHHHGGEB@DGGGGGGGGGH
@M02034:409:000000000-BFKT7:1:1107:18064:22841 1:N:0:25
AAAGTCGAGGTGCCTAAAGTGGCAACCCAGACTCATCCTCAGGTTGGTGGTGTAGAGCTTCCTGTAGCCGCATGGCGTTCGTACTTAAATATGGAACTAACCATTCCAATTTTCGCTGTCTCTTAT
+
AAA@>@A1@D1>1FFA11BFDFEGF0FCF0FAC1A1BGH1B10BGBE/AAABF1DGF11BB1BEGBD2AEE>/EA0E/E/E?FEFH21BB2B2@11FC@G1FGF1>2BGHHHHHGFE<EBHHFH1>
@M02034:409:000000000-BFKT7:1:1107:24352:22843 1:N:0:25
AAAGTCGAGGTGCCTAAAGTGGCAACCCAGACTGCGGTGTCTGTTGGTGGTGTAGAGCTTCCTGTAGCCGCATGGCGTTCGTACTTAAATATGGAACTAACCATTCCAATTTTCGCTGTCTCTTATACACATCTCCGAGCCCACGAGACT
+
CCCCCFCDDCABGGGGGGGGGGGHHHHGGHHGHHHGGEFFHHHHHHHGGGGFHHHHHHHHHHHHHHHHHGGGGGHHGGGGGGHHHHHHHHHHHHHHHHHHHHHHHHHHHHHHHHGGGGGHHHHHHHHHHHHHHHHHGGGGGGHGGCGGGG
@M02034:409:000000000-BFKT7:1:1107:25236:22854 1:N:0:25
AAAGTCGAGGTGCCTAAAGTGGCAACCCAGACTTCTAAGGCTGTTGGTGGTGTAGAGCTTCCTGTAGCCGCATGGCGTTCGTACTTAAATATGGAACTAACCATTCCAATTTTCGCTGTCTCTTATACACATCTCCGAGCCCACGAGACT
+
BAACBFCCCCABGGGGFGGGGGGHHHHGGHHGHHHHHHHHHHHHHHHGGGGFGHHFHHHHHHHHHGHHHGGGGGHHGGGGGGGHHHFFHHHHHHHGHHHHHHHHHHHHHHHHHHGFGGGHGHHHHHFGHGFHHHFFDBGFGGHGGGGGGH
@M02034:409:000000000-BFKT7:1:1107:17059:22856 1:N:0:25
AAAGTCGAGGTGCCTAAAGTGGCAACCCAGACTAATGTGATGGTTGGTGGTGTAGAGCTTCCTGTAGCCGCATGGCGTTCGTACTTAAATATGGAACTAACCATTCCAATTTTCGCTGTCTCTTATACACATCTCCGAGCCCACGAGACT
+
CCCCCFCCCCBCGGGGGGGGGGGHHHHGGHHGHHHHHDGGHHHHHGGGGGEFHHHHHHHHHHHHHHHHHGGGGGHHGGGGGGHHGHHFHHHHHHHHHHHHHHHHHHHGHHHHHHGGGGGHHHHHGHFGHHHHHHHHG/CGGGHGGCGGGH
@M02034:409:000000000-BFKT7:1:1107:23721:22860 1:N:0:25
AAAGTCGAGGTGCCTAAAGTGGCAACCCAGACTCTGGAGAAGGTTGGTGGTGTAGAGCTTCCTGTAGCCGCATGGCGTTCGTACTTAAATATGGAACTAACCATTCCAATTTTCGCTGTCTCTTATACACATCTCCGAGCCCACGAGACT
+
CCCCBFCCCCBCGGGGGGGGGGGHHHHGGHHGHHHHHHHHHHHGGHGGGGEFHHHGHHHHGHHHHHHHHGGGGGHHGGGGGGHHHHHHHHHHHHGFHHHHHHHHHHHHHHHHHHGGGGGHHHHHHHHHGGHHHHHHGCGGGGHGGGGGGH
@M02034:409:000000000-BFKT7:1:1107:24000:22868 1:N:0:25
AAAGTCGAGGTGCCTAAAGTGGCAACCCAGACTTCTATGCTTGTTGGTGGTGTAGAGCTTCCTGTAGCCGCATGGCGTTCGTACTTAAATATGGAACTAACCATTCCAATTTTCGCTGTCTCTTATACACATCTCCGAGCCCACGAGACT
+
B@BAAFBCDBBCGGGGGGGFDGGHHHHGGHGCHHGHHFHHHHHGBGHEEGEFFGHHHGHGEGHHHFHHGEGEEGHGGEGGGGEFHHHHGGHGHHFBFHHH3?3FGEHHHFHHHFEEEGGFHHHFFHGFHFFHHHGFF/B?FGHGG@?EDD
@M02034:409:000000000-BFKT7:1:1107:26113:22871 1:N:0:25
AAAGTCGAGGTGCCTAAAGTGGCAACCCAGACTGGTATTTCGGTTG
+
CCCCCFBCCCCCGGGGGGGGGGGHHHHGGGH2A325D5555AEFAE
@M02034:409:000000000-BFKT7:1:1107:8002:22881 1:N:0:25
AAAGTCGAGGTGCCTAAAGTGGCAACCCAGACTAAGAAGAATGTTGGTGGTGTAGAGCTTCCTGTAGCCGCATGGCGTTCGTACTTAAATATGGAACTAACCATTCCAATTTTCGCTGTCTCTTATACACATCTCCGAGCCCACGAGACT
+
CCCCBFBCCCCCGGGGGGGGGGGHHHHGGHHGHHHHFHHHHHHHHHHGFGEFHHHHHHHHHHHHHHHHHGGGGGHHGGGGGGHHHHHHHHHHHHHHHHHFHHHHHHHHHHHHHHGGGGGHHHHHHHHHHHFHHHHHGCGGGGHGGGGDGH
@M02034:409:000000000-BFKT7:1:1107:25837:22883 1:N:0:25
AAAGTCGAGGTGCCTAAAGTGGCAACCCAGACTACGCATCCGGTTGGTGGTGTAGAGCTTCCTGTAGCCGCATGGCGTTCGTACTTAAATATGGAACTAACCATTCCAATTTTCGCTGTCTCTTATACACATCTCCGAGCCCACGAGACT
+
CCCCCFCCCCABGGGGGGGGGGGHHHHGGHHGHHHGGGGGHGGGGGGEGGEFGHHHHHHHHHHHHHHHHGGGGGHHGGGGGGHGHHHHHHHHHFHHFHGHHHHHHGHHFHHHHHGGGGGGHHHHHHHHGGGHHHGHG@CCFGHGGFGFDD
@M02034:409:000000000-BFKT7:1:1107:15071:22903 1:N:0:25
AAAGTCGAGGTGCCTAAAGTGGCAACCCAGACTTAGGGGTTGGTTGGTGGTGTAGAGCTTCCTGTAGCCGCATGGCGTTCGTACTTAAATATGGAACTAACCATTCCAATTATCGCTGTCTCTTATACACATCTCCGAGCCCACGAGACT
+
BBBBBFBBBBBBGGGGGGGGGGGHHHHGDFHGHHHHHGEGGGGGHEGEGFEFGFHFHHHHHGHFHHHHHGGEEGHFFGGGGGFGHHHFHHGHGHHFFHHGFFGGGHFEDGHHHHHGHGGHHHHHHHBDFFFGHFFFGCDGGGHGGGGGGH
@M02034:409:000000000-BFKT7:1:1107:12552:22914 1:N:0:25
AAAGTCGAGGTGCCTAAAGTGGCAACCCAGACTGCGAGTGCTGTTGGTGGTGTAGAGCTTCCTGTAGCCGCATGGCGTTCGTACTTAAATATGGAACTAACCATTCCAATTTTCGCTGTCTCTTATACACATCTCCGAGCCCACGAGACT
+
BABBBFBBBBBBGGGFGGGGGGGHHHHGGHHGHFFGFGGHHHHHHHHGGFEFGHHHHHHHGHHHHHHHHGGEGGHHGGGGGFHHHHHGFHHHHHHGHHGGHHHGGHFHHHHHHHGGGGGHHHHHHHHHGHHHHHHGGDGGGGHGGGGGGG
@M02034:409:000000000-BFKT7:1:1107:25409:22916 1:N:0:25
AAAGTCGAGGTGCCTAAAGTGGCAACCCAGACTCGGCCTCCGGTTGGTGGTGTAGAGCTTCCTGTAGCCGCATGGCGTTCGTACTTAAATATGGAACTAACCATTCCAATTTTCGCTGTCTCTTATACACATCTCCGAGCCCACGAGACT
+
BBBBBFBADBBBGGGGGFGGGGGGHHHGGGHGGHGGGGGHHDEEEFGEFFBFHEDFGFHHHGHHHHHHGGC@AEHFEEFFGFGGGHHFFHEGHEFHFGGFFHHFGGEFFGFHHDEEGGGFFDGHHHDFGHFFFDDFD/<<DGHGGCFGDH
@M02034:409:000000000-BFKT7:1:1107:13911:22919 1:N:0:25
AAAGTCGAGGTGCCTAAAGTGGCAACCCAGACTCAGAAGAAGGTTGGTGGTGTAGAGCTTCCTGTAGCCGCATGGCGTTCGTACTTAAATATGGAACTAACCATTCCAATTTTCGCTGTCTCTTATACACATCTCCGAGCCCACGAGACT
+
B3ABBFBBBBAAGGGFEGGFGGGHHHHGGHHGHHFGHHHFFHHHGHGEFFFFGDHHHHHHHHHHHHHHHGGGGGHHGGGGGGHGHGFHHHHHHHFFGGGFCGFGHHFFHHHGHHGGGGGHFGHHHHFHFFDGHHHHG<BDGGFFGGGGAH
@M02034:409:000000000-BFKT7:1:1107:10753:22922 1:N:0:25
AAAGTCGAGGTGCCTAAAGTGGCAACCCAGACTAGGCCTCCTGTTGGGGGTGTAGAGCTTCCTGTAGCCGCATGGCGTTCGTACTTAAATATGGAACTAACCATTCCAATTTTCGCTGTCTCTTATACACATCTCCGAGCC
+
DDDDDFCDDCCCGGGGGGGGGGGHHHHGGH2FFGG33BG2AG35BGE2A0EE03F5F5BB5FGF55F@@?E>EEC1>?EFA>???FG33FGFG33?BFHHB03FF4G4BGBHHF/?EA?FGHHB2FF@F2DFGGHBD//>D
@M02034:409:000000000-BFKT7:1:1107:20129:22926 1:N:0:25
AAAGTCGAGGTGCCTAAAGTGGCAACCCAGACTTCTCCGCATGTTGGTGGTGTAGAGCTTCCTGTAGCCGCATGGCGTTCGTACTTAAATATGGAACTAACCATTCCAATTTTCGCTGTCTCTTATACACATCTCCGAGCCCACGAGACT
+
BBCCCFCCCCABGGGGGGGGGGGHHHHGGHHGHHHHHHGGGGGHHHHGGGEFGHHGHHHHHHHHHHHHHGGGGGHHGGGGGFHHHHHHFHHHHHFHHHHHHHGHGHHHHHHHHFGGGGGHGHHHHHFHHHFGHGHFG?GGGGHGGGGGGH
@M02034:409:000000000-BFKT7:1:1107:15063:22927 1:N:0:25
AAAGTCGAGGTGCCTAAAGTGGCAACCCAGACTTAGGGGTTGGTTGGTGGTGTAGAGCTTCCTGTAGCCGCATGGCGTTCGTACTTAAATATGGAACTAACCATTCCAATTATCGCTGTCTCTTATACACATCTCCGAGCCCACGAGACT
+
A3AAAFBBBBAAGGGGGGGGGFGHFHHGGHCFHHDF3FEFGG?EGFGEEFEFGFH5AGHHHHHHHGHHHGGEGGHHEEEEGE1GGHHHHHEFHHGBFHGBBGEGHHHHFHHFGFEEHGGHHHGHGHHHGFHGHHHGGDDD?FHGCCGGGH
@M02034:409:000000000-BFKT7:1:1107:24586:22935 1:N:0:25
AAAGTCGAGGTGCCTAAAGTGGCAACCCAGACTAAGAGTAAGGTTGGTGGTGTAGAGCTTCCTGTAGCCGCATGGCGTTCGTACTTAAATATGGAACTAACCATTCCAATTTTCGCTGTCTCTTATACACATCTCCGAGCCCACGAGACT
+
BBBBBFABBBBBGGGAFEGFFGGHFGHGGHFFHGHHHGGGHFGHHHGGGG1AFFHHHHGHHGHHHGFHHGGGFGHGGGGGGGHHHHHGHHFHHFHHHFGBGFFHHHGH4GHHGHGGEEFBGFGHFHGHFHGFGHHFDB??@EGGGG//EF
@M02034:409:000000000-BFKT7:1:1107:11658:22938 1:N:0:25
AAAGTCGAGGTGCCTAAAGTGGCAACCCAGACTTGGACGGAGGTTGGTGGTGTAGAGCTTCCTGTAGCCGCATGGCGTTCGTACTTAAATATGGAACTAACCATTCCAATTTTCGCTGTCTCTTATACACATCTCCGAGCCCACGAGACT
+
BBBBBFBBBBAAGGGGGGGGGGFHHHHGGHHGHHGFBGGG2EEEHHCGGGBFGHHFHHHFHHHHHHHGGGGFGGHHGFGGGGFHHHHHHHHHHHGHHGHHHGHFFFGHFHHHHHEGGGAGHHHHGHFHGBFHHHHHGCDGGGHGGGGGGH
@M02034:409:000000000-BFKT7:1:1107:21229:22940 1:N:0:25
AAAGTCGAGGTGCCTAAAGTGGCAACCCAGACTTAGCGGAAGGTTGGTGGTGTAGAGCTTCCTGTAGCCGCATGGCGTTCGTACTTAAATATGGAACTAACCATTCCAATTTTCGCTGTCTCTTATACACATCTCCGAGCCCACGAGACT
+
BBBBBFBBBBBBGGGGGFGGGGGGHHHDGHHGHHHHHGGGGGGHFHGEFGEFGHHHHHHHHHHHHHHHHGGGGGHHGGGGGGHHHHGGDGEHHFFHHHHHHHHHHHGHHHHHHFGGGGGHHHHHFHDGGHGGGHHHG?C?DGHGGGGGGH
@M02034:409:000000000-BFKT7:1:1107:24698:22952 1:N:0:25
AAAGTCGAGGTGCCTAAAGTGGCAACCCAGACTTGGTGGAGGGTTGGTGGTGTAGAGCTTCCTGTAGCCGCATGGCGTTCGTACTTAAATATGGAACTAACCATTCCAATTTTCGCTGTCTCTTATACACATCTCCGAGCCCACGAGACT
+
BBBBBFBBBBAAGGGGGGGGGGGHHHHGGHEFHHHHGFEHHGGFHGGEGGGFGHHHGHHHHHHHHHHHHGGEFGHHGGGGGGGHHHHHHHHHGHGHHHHHHHHHHHHHGGHHHHGGGGEHGHGHHHHGFHGHHHHGGC@CGFHGGGFFGH
@M02034:409:000000000-BFKT7:1:1107:25626:22961 1:N:0:25
AAAGTCGAGGTGCCTAAAGTGGCAACCCAGACTGCGGGGTGTGTTGGTGGTGTAGAGCTTCCTGTAGCCGCATGGCGTTCGTACTTAAATATGGAACTAACCATTCCAATTTTCGCTGTCTCTTATACA
+
CCCBBFCCCCCCGGGGGGGGGGGHHHHGGHAFHHF2EG?EEFGHFHG>1>FF?@G@@@FG3GHFD4D4GEFEFGG1EEEF/EFECGHFEHHFHEB3FGFGC?2FGDG33GFHGF@EG/CGGHF11D11?
@M02034:409:000000000-BFKT7:1:1107:16200:22967 1:N:0:25
AAAGTCGAGGTGCCCAAAGTGGCAACCCAGACTTGGCAGGGGGTTGGTGGTGTAGAGCTTCCTGTAGCCGCATGGCGTTCGTACTTAAATATGGAACTAACCATTCCAATTTTCGCTGTCTCTTATACACATCTCCGAGCCCACGAGACT
+
CABCBFCCCCBCGGGGGGGGGGGHHHHGGHHGHHHHHHGGGGGGGGGFFGGGHHHHHHHGHHHHGHFGHGGGFGHGGGGGGGGHHHHHEGHHHGHFGFHFHHFHHHHHGHHHHHGGGGGGHHHHHHHHHHFHHHHHGGGGGGHGGGGGGH
@M02034:409:000000000-BFKT7:1:1107:20154:22972 1:N:0:25
AAAGTCGAGGTGCCTAAAGTGGCAACCCAGACTTGGTTTCGTGTTGGTGGTGTAGAGCTTCCTGTAGCCGCATGGCGTTCGTACTTAAATATGGAACTAACCATTCCAATTTTCGCTGTCTCTTATACACATCTCCGAGCCCACGAGACT
+
BCCCAFBCCBCCGGGGGFGGGGGGHHHGGHHGHCAGH2FEABFHHHGGGGEFHHHHHHHHHGHHHHHHGGGGGGHGGGGGGGHHHHGGHHHHHHHGHHHHHHHHHHGFHHHHHFEGGGGGHGHHEHFFHHGHHHGHG/@CGGGGGFGGGH
@M02034:409:000000000-BFKT7:1:1107:15813:22973 1:N:0:25
AAAGTCGAGGTGCCTAAAGTGGCAACCCAGACTACTCCTCCTGTTGGTGGTGTAGAGCTTCCTGTAGCCGCATGGCGTTCGTACTTAAATATGGAACTAACCATTCCAATTTTCGCTGTCTCTTATACACATCTCCGAGCCCACGAGACT
+
CCCCCFCCCCABGGGGGGGGGGGHHHHGGHHGHHHHHHHHHHGHHHHGGGGFGHHGHHHHHHHHHFGFHGGGGGHHGGGGGGFHHHHFHHHGHH3DFHHHFHGHHGGFGGHHHHGGGGEGHHHHHHHHHHHHHHHHG>@CDEAFFCDGGH
@M02034:409:000000000-BFKT7:1:1107:15918:22975 1:N:0:25
AAAGTCGAGGTGCCTAAAGTGGCAACCCAGACTTGGAGTAATGTTGGTGGTGTAGAGCTTGCTGTAGCCGCATG
+
CCCCCFCBCCCCGGGGGGGGGGGHHHHGGHHGHBFC3FG35FGHBHE222B1AAD555A33BF5A5B53EE0FD
@M02034:409:000000000-BFKT7:1:1107:16049:22980 1:N:0:25
AAAGTCGAGGTGCCTAAAGTGGCAACCCAGACTGGGATTGTGGTTGGTGGTGTAGAGCTTCCTGTAGCCGCATGGCGTTCGTACTTAAATATGGAACTAACCATTCCAATTTTCGCTGTCTCTTATACACATCTCCGAGCCCACGAGACT
+
CCCCCFCCCCCCGGGGGGGGGGGHHHHGGHHFGHHGHHHHFGFHGGGEFGEFGFHHHHHHHHHHGHHHHGGFGGHHGGGGGFHHHHHFHHGFHHHHGHHGHHHGHHFFHHHHHFGGGGGFHHGHHHHHFHHHHHGGGCGGGGHGGGGGGH
@M02034:409:000000000-BFKT7:1:1107:23221:22982 1:N:0:25
AAAGTCGAGGTGCCTAAAGTGGCAACCCAGACTTCGTGAATGTTGGTGGTGTAGAGCTTCCTGTAGCCGCATGGCGTTCGTACTTAAATATGGAACTAACCATTCCAATTTTCGCTGTCTCTTATACACATCTCCGAGCCCACGAGACTA
+
BBBBAFBBBBBBGGGGGGGGGGGHHHHGGHHGHHHGEFHGHHHHHHEFEEFHHHHHHHHHHHHHHHHHGFGGGHFGGGGGGFHHHFGGFHHHHGHHHHHHHGHHHGHHHHHHGGFGGEHGGGHFGGFGHFFFHFHGCFCCFHGG@@EDHF
@M02034:409:000000000-BFKT7:1:1107:27086:22983 1:N:0:25
AAAGTCGAGGTGCCTAAAGTGGCAACCCAGACTGAGACTGGGGTTGGTGGTGTAGAGCTTCCTGTAGCCGCATGGCGTTCGTACTTAAATATGGAACTAACCATTCCAATTTTCGCTGTCTCTTATACACATCTCCGAGCCCACGAGAC
+
AAAABFABBBABGGGGGGGGGGGHHHHGGHGFHC3FGBGBGFCFEGGGFGGGHHHHHFHHBGHHFGHFGGGEFGHCEGGGGGGFGHHHFGDGGGFGHHGHFE3FHFHFFGHHHHG?GGAHHHGGDGHHBHFHGHGGGC>CBFGADCGGG
@M02034:409:000000000-BFKT7:1:1107:11750:22983 1:N:0:25
AAAGTCGAGGTGCCTAAAGTGGCAACCCAGACTGAGTTTCAGGTTGGTGGTGTAGAGCTTCCTGTAGCCGCATGGCGTTCGTACTTAAATATGGAACTAACCATTCCAATTTTCGCTGTCTCTTATACACATCTCCGAGCCCACGAGACT
+
CCCCCFCCCCBBGGGGGGGGGGGHHHHGGHHGHHHHHHHHFGHHHHGAFGEFHHHHHHHHHHHHHHGHHGGGGGHHGGGGGGHHHHHHHHHHHGHGHHHHHHGGHHHHHHHHHHGGGGGHHGHHHHHHHGGHHGHHGCCGGGFGGGGGGH
@M02034:409:000000000-BFKT7:1:1107:16035:22991 1:N:0:25
AAAGTCGAGGTGCCTAAAGTGGCAACCCAGACTGGGATTGTGGTTGGTGGTGTAGAGCTTCCTGTAGCCGCATGGCGTTCGTACTTAAATATGGAACTAACCATTCCAATTTTCGCTGTCTCTTATACACATCTCCGAGCCCACGAGACT
+
CCCBCFCCCCBCGGGGGGGGGGGHHHHGGHHGHHHHHHHHHHGHFGGEGGGFHHHHHHHHHHHHHHHHHGGGGGHHGGGGGGHHHHHHHHHHHHHHHHHHHHHHHHHHHHHHHHGGGGGHHGHHHHHHHHHHHHHHG@DFGGHGGGGGGH
@M02034:409:000000000-BFKT7:1:1107:12814:22993 1:N:0:25
AAAGTCGAGGTGCCTAAAGTGGCAACCCACACTGTGTTGCATGTTGGTGGTGTAGAGCTTCCTGTAGCCGCATGGCGTTCGTACTTAAATATGGAACTAACCATTCCAATTTTCGCT
+
AABABFBBBDAAGGGGGGGGGGFHHHHGGEEGHGHHHHHHGGGGHGEEFDEFFFHGHH3GGHHEFFDFHEE0EFFAEEEGDE2BFGH3FHHEGFEG@FGH3F3F3EH4BF3GB4//E
@M02034:409:000000000-BFKT7:1:1107:7408:22994 1:N:0:25
AAAGTCGAGGTGCCTAAAGTGGCAACCCAGACTTCGCCGCCGGTTGGTGGTGTAGAGCTTCCTGTAGCCGCATGGCGTTCGTACTTAAATATGGAACTAACCATTCCAATTTTCGCTGTCTCTTATACACATCTCCGAGCCC
+
BBBBBFBBBBABGGGGGGGFGGGHHHHGGH2A3FA2AEEEEGCGFGCEA1FE?EGF5BFF@GHF@4B@B>E/EEH1>?EFA/2??GHGGHHHG33?FFHH?02FH?GDDFGHHBCGG??DDGFD2FH2FCGHHHHDD/<CFE
@M02034:409:000000000-BFKT7:1:1107:18693:22996 1:N:0:25
AAAGTCGAGGTGCCTAAAGTGGCAACCCAGACTAAGGGGAATGTTGGTGGTGTAGAGCTTCCTGTAGCCGCATGGCGTTCGTACTTAAATATGGAACTAACCATTCCAATTTTCGCTGTCTCTTATACACATCTCCGAGCCCACGAGACT
+
CCCCCFCCCCABGGGGGGGGGGGHHHHGGHHGHFFFHHG?FHGHHHHFGEEFHHHHHHHHHGHHHHHHHGGEEGHHGGGGGEGHHHHGHHHHHHHFHHHHHGHHHHGHBGHHHHGGGGGHHHHHHHFHHHHHHHHGG?DCGGHGG?FGGH
@M02034:409:000000000-BFKT7:1:1107:19514:23000 1:N:0:25
AAAGTCGAGGTGCCTAAAGTGGCAACCCAGACTCAGCGGGGTGTTGGTGGTGTAGAGCTTCCTGTAGCCGCATGGCGTTCGTACTTAAATATGGAACTAACCATTCCAATTTTCGCTGTCTCTTATACACATCTCCGAGCCCACGAGACT
+
AABBAFAABBBBGGGBGGGGFGGHHHHGGHHGHGHFHGGGGGGGGHGEEEEEGFHGHHHH3FHHHGHHGGGEEGHG@EFGF?EGGHHFGGFGHHGEGHHHGGDBGFHFGGGHHDGGGGGHHHHFFBGFHGHHHHHEG?DCGGGG?GGGDH
@M02034:409:000000000-BFKT7:1:1107:14206:23002 1:N:0:25
AAAGTCGAGGTGCCTAAAGTGGCAACCCAGACTAATCATGAGGTTGGTGGTGTAGAGCTTCCTGTAGCCGCATGGCGTTCGTACTTAAATATGGAACTAACCATTCCAATTTTCGCTGTCTCTTATACACATCTCCGAGCCCACGAGACT
+
CCCCCFCCCCCCGGGGGGGGGGGHHHHGGHHGHHHHHHHHFHHHGHGEGGEFGHHHHHHHHHHHHHHHHGGGGGHHGGGGGGHHHHHGHHHHHHHFFHHHHHHHHHHHHHHHHHGGGGGGHHHHHHFHFHHHHHHHGCGGGGHGGGGGGH
@M02034:409:000000000-BFKT7:1:1107:12419:23004 1:N:0:25
AAAGTCGAGGTGCCTAAAGTGGCAACCCAGACTTGTAAGCCTGTTGGTGGTGTAGAGCTTCCTGTAGCCGCATGGCGTTCGTACTTAAATATGGAACTAACCATTCCAATTTTCGCTGTCTCTTATACACATCTCCGAGCCCACGAGACT
+
CCCCCFBBBCABGGGGGGGGGGGHHHHGGHHGHHHHHHHHHHHHHHHGGGEFGHHHHHHHHHHHHHHHHGGGGGHHGGGGGGHHHHHHHHHHHHHGHHHGHHHHHHHGGHHHHHGGGGGGHHHHHHHHHHFHHHGHGDGGGGHGGGGGGH
@M02034:409:000000000-BFKT7:1:1107:9442:23013 1:N:0:25
AAAGTCGAGGTGCCTAAAGTGGCAACCCAGACTAATAATAATGTTGGTGGTGTAGAGCTTCCTGTAGCCGCATGGCGTTCGTACTTAAATATGGAACTAACCATTCCAATTTTCGCTGTCTCTTATACACATCTCCGAGCCCACGAGACT
+
CBCCCFCCCCCCGGGGGGGGGGGHHHHGGHHGHHHHHHHHHHHGHHHGGGFGHGHHHHHHHHHHHHHGHGGGGGHHGGGGGGHHHHHHHHHHHHFFFHHGHHGHHHHHHHHHHHGGGGGGHHHHHHGHGHHHGHGHG@DGGGFGGGGGGH
@M02034:409:000000000-BFKT7:1:1107:7407:23013 1:N:0:25
AAAGTCGAGGTGCCTAAAGTGGCAACCCAGACTTCGCCGCCGGTTGGTGGTGTAGAGCTTCCTGTAGCCGCATGGCGTTCGTACTTAAATATGGAACTAACCATTCCAATTTTCGCTGTCTCTTATACACATCTCCGAGCCCACGAGACT
+
CDCDCFCCCCCCGGGGGGGGGGGHHHHGGHHGHHFFGGGGAEFFGGGGFGEFGHHHHHHHHHHHHHHHHGGGGGHHGGGGGGHHHHGHHHHHHGHHHHGHHHHHHHHHHHHHHHGGGGGGHHHHHHGHHHGHHHGHGCCGGGHGGGGGGB
@M02034:409:000000000-BFKT7:1:1107:10126:23015 1:N:0:25
AAAGTCGAGGTGCCTAAAGTGGCAACCCAGACTAGTTGGTGGTGTAGAGCTTCCTGTAGCCGCATGGCGTTCGTACTTAAATATGGAACTAACCATTCCAATTTTCGCTGTCTCTTATACACATCTCCGAGCCCACGAGACTAAGGCGAA
+
CCCCCFCCCBABGGGGGGGGGGGHGHHGGHHGHGCGGHHEFEEFGHHDGBGH5FHHFHB5FECAEDHHEBEFG12B?G4F3BBGHFFFFHGC31GHGEHH4GDHHHF?EEFDGHE44EDHGG3FGHGHD/B/CAGFD>DFGFHBGCG/@<
@M02034:409:000000000-BFKT7:1:1107:22002:23015 1:N:0:25
AAAGTCGAGGTGCCTAAAGTGGCAACCCAGACTAGTCCTCTTGTTGGTGGTGTAGAGCTTCCTGTAGCCGCATGGCGTTCGTACTTAAATATGGAACTAACCATTCCAATTTTCGCTGTCTCTTATACACATCTCCGAGCCCACGAGACT
+
ABBBBFBBBBBBGGGGGGGGGFGHHHHGGGHGH3FGDGGHHHHHHHEEEEAAGF5DGGFFHHHGFFGFDE?AEEFFGAEFEE??FGHG3GDDFF3BFGGF3B3BFGFD4FGGG?/EFE/F?FGHHFGGFHH2CFFDFBCC/FGEGCFFGH
@M02034:409:000000000-BFKT7:1:1107:20401:23025 1:N:0:25
AAAGTCGAGGTGCCTAAAGTGGCAACCCAGACTTATGATCCGGTTGGTGGTGTAGAGCTTCCTGTAGCCGCATGGCGTTCGTACTTAAATATGGAACTAACCATTCCAATTTTCGCTGTCTCTTATACACATCTCCGAGCCCACGAGACT
+
CCCCCFCCBCABGGGGGGGGGGGHHHHGGHHGHHHHHHHHHHGFGGGFGGEFHHHHHHHHHGHGHHHGHGGGGGHHGGGGGFHHHHHHHHHHHFHHHGHHHHHHHHHHHHHHHHGGGGGHHGHHHHHHGHHHHHHHGFGGGGHGGGGGGH
@M02034:409:000000000-BFKT7:1:1107:23893:23035 1:N:0:25
AAAGTCGAGGTGCCTAAAGTGGCAACCCAGACTAAGAATAATGTTGGTGGTGTAGAGCTTCCTGTAGCCGCATGGCGTTCGTACTTAAATATGGAACTAACCATTCCAATTTTCGCTGTCTCTTATACACATCTCCGAGCCCACGAGACT
+
CCCCCFCCCCABGGGGGGGGGGGHHHHGGHHGHBBEEDGHFGHHGHFEF?GFCBF5FF3GEHHFA5DFGEF0>EG1EECGGEBGAFG3FHHEHF33GGHHG13FG4GDBGFH44>EFEEE4BD44BD4BBFFHFFD?/><//G/D/CE<F
@M02034:409:000000000-BFKT7:1:1107:22412:23046 1:N:0:25
AAAGTCGAGGTGCCTAAAGTGGCAACCCAGACTCTTCTGGGGGTTGGTGGTGTAGAGCTTCCTGTAGCCGCATGGCGTTCGTACTTAAATATGGAACTAACCATTCCAATTTTCGCTGTCTCTTATACACATCTCCGAGCCCACGAGACT
+
CCCCCFCCCCBCGGGGGGGGGGGHHHHGGHHGHHHHHGGHHGGGGGGEEGEFGGHFFFGHFHHHHFHGHFGEGGFGEGGGGFFHHHHHBGHHGFBBGHHHGH3FFFGEGGHHHFDGGGFHHHHFFFFFGFFFGHHFD/CGDEHGGCCDFH
@M02034:409:000000000-BFKT7:1:1107:8375:23050 1:N:0:25
AAAGTCGAGGTGCCTAAAGTGGCAACCCAGACTCCGCCTCCTGTTGGTGGTGTAGAGCTTCCTGTAGCCGCATGGCGTTCGTACTTAAATATGGAACTAACCATTCCAATTTTCGCTGTCTCTTATACACATCTCCGAGCCCACGAGACT
+
>11>A@1AAD>AFGAGGGGD1AF0AGH0AAAFHBGE0BA//BEGGHEEEEEF/1G2FD1FBGHFBE2BBEE@EEHHGBEFGE0?>2GGDDEEFF11F1FHGGGFBGHDDF>>BBEEEA<B2GGGFFFFFF11CFHGC/<B<CCC?CCA/?
@M02034:409:000000000-BFKT7:1:1107:22541:23057 1:N:0:25
AAAGTCGAGGTGCCTAAAGTGGCAACCCAGACTAATCAGAGTGTTGGTGGTGTAGAGCTTCCTGTAGCCGCATGGCGTTCGTACTTAAATATGGAACTAACCATTCCAATTTTCGCTGTCTCTTATACACATCTCCGAGCCCACGAGACT
+
CCCCCFCBBDABGGGGGGGGGGGGHHHGGHGGHHHHGHHHHHHHHHHGGGEFGHHHHHHHHHHHGHHHHGGGGGHHGGGGGGHHHHHGHHHHHHGHHHHHGHHHGGHHHHHHHHGGGGGGHHHHHHHHFHHHGHFHGC?@GGHGGGGDFF
@M02034:409:000000000-BFKT7:1:1107:6685:23076 1:N:0:25
AAAGTCGAGGTGCCTAAAGTGGCAACCCAGACTCGGTAGTCGGTTGGTGGTGTAGAGCTTCCTGTAGCCGCATGGCGTTCGTACTTAAATATGGAACTAACCATTCCAATTTTCGCTGTCTCTTATACACATCTCCGAGCCCACGAGACT
+
CCCCCFCCCCABGGGGGGGGGGGHHHHGGHHGHHGGEHGGHGFGGGGGGGEFGHHHHHHHHHHHHHHHHGGGGGHHGGGGGGHHHHHGHHHHHHHGHHHGHHGHGFFHGHHHHHGGGGGFHHHHHHHHFFHHHHHHGCGGGGHGGGGGGG
@M02034:409:000000000-BFKT7:1:1107:6272:23085 1:N:0:25
AAAGTCGAGGTGCCTAAAGTGGCAACCCAGACTAAGCCTCAGGTTGGTGGTGTAGAGCTTCCTGTAGCCGCATGGCGTTCGTACTTAAATATGGAACTAACCATTCCAATTTTCGCTGTCCTTATACACATCTCCGAGCCCACGAGACT
+
CDCDCFDDDDBBGGGGGGGGGGGHHHHGGHHGH333AFGGCGHHFHGEEGGGC3G5FEEG5FHF55DDGEF0EFHAEEGGGFCCGHFGFHHHHF33GGHGG03FG4GB4FFHF4EEFEEGHHH4F3?FG2BGFGFGGGCFGCFCC@C<G
@M02034:409:000000000-BFKT7:1:1107:19104:23091 1:N:0:25
AAAGTCGAGGTGCCTAAAGTGGCAACCCAGACTAATAAGAATGTTGGTGGTGTAGAGCTTCCTGTAGCCGCATGGCGTTCGTACTTAAATATGGAACTAACCATTCCAATTTTCGCTGTCTCTTATACACATCTCCCGAGCCCACGAGAC
+
CCCCCFBCCCABGGGGGGGGGGGHHHHGGHHGHHHHHHHHHHHHGHHGGGFFHHHHHHHHHHHHHHHHHGGGGGHHGGGGGGHHHHHHHHHHHHGHHHGHHHHHHHHHHGHHHHEGGDGGHHHHHHGHGHHHHHHHHGGGGGGHGGGGGE
@M02034:409:000000000-BFKT7:1:1107:4386:23091 1:N:0:25
AAAGTCGAGGTGCCTAAAGTGGCAACCCAGACTGCTTAGCCTGTTGGTGGTGTAGAGCTTCCTGTAGCCGCATGGCGTTCGTACTTAAATATGGAACTAACCATTCCAATTTTCGCTGTCTCTTATACACATCTCCGAGCCCACGAGACT
+
BBAABFBBBBBBGFGGCGGGGGGCGHHEGEF2GGHFHHFFFHFHHGE2FEAFHFGFHFGHHEHHHHHHHGGGGGHHGGGGGEGEGHHFHHGHHGFGHHGFHHHHHHHGHHHHHHGGGGEFFFFHHEGHFFFHHHFHGC/@DGHGGCGDGG
@M02034:409:000000000-BFKT7:1:1107:8966:23095 1:N:0:25
AAAGTCGAGGTGCCTAAAGTGGCAACCCAGACTGGGGGTAGGGTTGGTGGTGTAGAGCTTCCTGTAGCCGCATGGCGTTCGTACTTAAATATGGAACTAACCATTCCAATTTTCGCTGTCTCTTATACACATCTCCGAGCCCACGAGACT
+
CCBCBFCCCCCCGGGGGGGGGGGHHHHGGHHGHHHHGGAEFGGGGGGFFGEFHGHGHHHHHHHHHHHHHGGGGGHHGGGGGFFHHHHHHHGHHHGHHHGHHHFHHHFFHHHHHGGGGGGGHGHHHHGFFFFHHGGFGCCGGGHGGGGGGH
@M02034:409:000000000-BFKT7:1:1107:20772:23098 1:N:0:25
GAAGTCGAGGTGCCTAAAGTGGCAACCCAGACTAAGCAGCAGGTTGGTGGTGTAGAGCTTCCTGTAGCCGCATGGCGTTCGTACTTAAATATGGAACTAACCATTCCAATTTTCGCTGTCTCTTATACACATCTCCGAGCCCACGAGACT
+
CCCCCFCCCCCCGGGGGGGGGGGHHHHGGHHGHHHHHHHGHHHHHHGGFGEFGHHHHHHHGHHHHHHHHGGGGGHHGGGGGFHHHHHGHHHHHHGGHHHGHHHHHHHHHHHHHHGGGGGHHGHHFHHHFGFHFHHBFBDGCGHGGGGGGH
@M02034:409:000000000-BFKT7:1:1107:12906:23100 1:N:0:25
AAAGTCGAGGTGCCTAAAGTGGCAACCCAGACTACGGAGGCGGTTGGTGGTGTAGAGCTTCCTGTAGCCGCATGGCGTTCGTACTTAAATATGGAACTAACCATTCCAATTTTCGCTGTCTCTTATACACATCTCCGAGCCCACGAGACT
+
CCCCCFCBCDABGGGGGGGFGGGHHHHGGHHGHHHGGGGGGGGGGGGEFG>F?FGFHHHHGHHGHHGFHGCEEGHFEEEGGGGFGHGHHHGFHHGHHHHHHHHHHFHHHHHHHFB?DA<>DFGHGH@DGEHC=GFFD<@CGGHGGGGCCG
@M02034:409:000000000-BFKT7:1:1107:21535:23100 1:N:0:25
AAAGTCGAGGTGCCTAAAGTGGCAACCCAGACTGAGGGGTGGGTTGGTGGTGTAGAGCTTCCTGTAGCCGCATGGCGTTCGTACTTAAATATGGAACTAACCATTCCAATTTTCGCTGTCTTTATACACATCTCCGAGCCCACGAGACTA
+
CCCCCFCCCCCCGGGGGGGGGGGHHHHGGHHGHHHHGGGBEGGGFGGEFGEFHHHHHHHHHHHHHHHHHGGGGGHHGGGGGGGHHHHHHHHHHHGHHHGHHHHHHHGHHHHHHHGGGGGHHHHHHHHHHHGGHHHGGGGGGHGGGGFGHH
@M02034:409:000000000-BFKT7:1:1107:5326:23100 1:N:0:25
AAAGTCGAGGTGCCTAAAGTGGCAACCCAGACTCGGAGTTAGGTTGGTGGTGTAGAGCTTCCTGTAGCCGCATGGCGTTCGTACTTAAATATGGAACTAACCATTCCAATTTTCGCTGTCTCTTATACACATCTCCGAGCCCACGAGACT
+
CBCCCFCCBBBCGGGGGGGGGGGHHHHGGHHGHHGGGGGHHHHGHHGEFDEFGHHHHHHHHHHHHHHHHGGGGGHHGGGGGGHHHHHHHHHFHGHGGGHGHHGHHHHHHHHHHHGGGGGHHHHGHHFHGHFHHGGGGGCDGEHGGGGGGF
@M02034:409:000000000-BFKT7:1:1107:26472:23102 1:N:0:25
AAAGTCGAGGTGCCTAAAGTGGCAACCCAGACTAATGGTAATGTTGGTGGTGTAGAGCTTCCTGTAGCCGCATGGCGTTCGTACTTAAATATGGAACTAACCATTCCAATTTTCGCTGTCTCTTATACACATCTCCGAGCCCACGAGACT
+
CCCCCFCCBBABGGGGGGGGGGGHHHHGGHHGHHDGHHGDGFFGHHHFGGEFHHHFGHHHHHHHHHHHHGGGGGHHGGGGGGHHHHHGHHHHHHHGHHGGHHEHHHGHHHHHHHGGGGGHGGHHHHGHHHGHHHGHGC@DGGHGGGGGGG
@M02034:409:000000000-BFKT7:1:1107:15351:23108 1:N:0:25
AAAGTCGAGGTGCCTAAAGTGGCAACCCAGACTATTTTTTTTGTTGGTGGTGTAGAGCTTCCTGTAGCCGCATGGCGTTCGTACTTAAATATGGAACTAACCATTCCAATTTTCGCTGTCTCTTATACACATCTCCGAGCCCACGAGACT
+
ABABBFBADBAAGGGGGGGGGGGGHHHGGHHGHHHHHHHGGGGHHHHEFG1FGHHHHHHHHFHHHGHHHGGCGGHHGGGGGGCHHHGGHHHHHHFHHHHGHHHHFHGHHHHHHHGGGGGHHHGHHHHGGHFHHHGHGCGGGGGE?DGGGH
@M02034:409:000000000-BFKT7:1:1107:8065:23112 1:N:0:25
AAAGTCGAGGTGCCTAAAGTGGCAACCCAGACTCGTTTTACTGTTGGTGGTGTAGAGCTTCCTGTAGCCGCATGGCGTTCGTACTTAAATATGGAACTAACCATTCCAATTTTCGCTGTCTCTTATACACATCTCCGAGCCCACGAGACT
+
BCCCBFABCCCCGGGGGGGGGGGHHHHGGHHGHHGHGGGGHHHHHHHGGGEFHHHHHHHHHHHHHHHHHGGEGGHHGGGGGGHHHHHHHHHHHHHHHHHHHHHHHHGHHHHHHHGGGGGHHHHHHHHHHHGHHHHHGCCGGGHGGGGGGG
@M02034:409:000000000-BFKT7:1:1107:18297:23122 1:N:0:25
AAAGTCGAGGTGCCTAAAGTGGCAACCCAGACTAATAATGAGGTTGGTGGTGTAGAGCTTCCTGTAGCCGCATGGCGTTCGTACTTAAATATGGAACTAACCATTCCAATTTTCGCTGTCTCTTATACACATCTCCGCGCCCACGAGACT
+
AAA?A@AADDAAFFG5FG4FGGGHHCCDGCG2GFFDFHHF5GGHGFGGGGBFAGFHGBFFFGFHHHBGHGG?EEGFEG?FEABGHHGFFBGHFBB3EF33CGEHHHF4GGFHHHEAEFEEHDGGHGFG2FDBHG1BB//BB</FA@CFGH
@M02034:409:000000000-BFKT7:1:1107:11862:23123 1:N:0:25
AAAGTCGAGGTGCCTAAAGTGGCAACCCAGACTCGGCCTGCGGTTGGTGGTGTAGAGCTTCCTGTAGCCGCATGGCGTTCGTACTTAAATATGGAACTAACCATTCCAATTTTCGCTGTCTCTTATACACATCTCCGAGCCCACGAGACT
+
BABCBFCCCCBBGGGGGGGGFGGHGHGGGHHGHHGGGGGGHGGGGGGGGGEGHHHHHHGHHHHHHHHHHGGGGGHHGGGGGGGHHHHHHHHGHGHHHHFHHHFHHHHHHHGGHHGGGGGFHGHFHFHFFGBGFHFGD@DFGGHGGGGEDH
@M02034:409:000000000-BFKT7:1:1107:14280:23134 1:N:0:25
AAAGTCGAGGTGCCTAAAGTGGCAACCCAGACTCAGACGAAGGTTGGTGGTGTAGAGCTTCCTGTAGCCGCATGGCGTTCGTACTTAAATATGGAACTAACCATTCCAATTTTCGCTGTCTCTTATACACATCTCCGAGCCCACGAGACT
+
CCCCCFBBCCABGGGGGGGGGGGHHHHGGHHGHHFHHGGGGGGFHHGEEGEFGFHFHHGHHHHHHHHHHGGEGGHHGGGGGEEHHHHHHHHHHGBEHHHHHHGFGHHHHHGHHGCEFFFHFHHHDHGFHGHFHHHFD?FGCFHEGGGGGH
@M02034:409:000000000-BFKT7:1:1107:4897:23153 1:N:0:25
AAAGTCGAGGTGCCTAAAGTGGCAACCCAGACTAGTCCGTCTGTTGGTGGTGTAGAGCTTCCTGTAGCCGCATGGCGTTCGTACTTAAATATGGAACTAACCATTCCAATTTTCGCTGTCTCTTATACACATCTCCGAGCCCACGAGACT
+
AA?AAD>A1DAAFGEGGGGBAAAAFFFEC00FHHFFFHEHHHEHHDGAAAAFFAEFBAFGHFHHHHFHHFCEEGHHGGEGGEFHHHHHHHHHHGHFGHHGHGHHHHHEHHHHHHEFGEEHBGFGFDGFBGFHHHEHGCBCCGHG?CCGGF
@M02034:409:000000000-BFKT7:1:1107:16840:23167 1:N:0:25
AAAGTCGAGGTGCCTAAAGTGGCAACCCAGACTTAGAAGACGGTTGGTGGTGTAGAGCTTCCTGTAGCCGCATGGCGTTCGTACTTAAATATGGAACTAACCATTCCAATTTTCGCTGTCTCTTATACACATCTCCGAGCCCACGAGACT
+
CCCCCFBCCCCBGGGGGGGGGGGHHHHGGHHGHH5G555F3BFEFGGEFGEFGFHHHHHHHHHHHHHHHGGGGGHHGGGGGGFHHHHHHHHHHGHHHHHHHHHHHHGHHHHHHHGGGGGHHHHHHHGHGHFHHHHHGDCGGGHGGGGGGH
@M02034:409:000000000-BFKT7:1:1107:27111:23175 1:N:0:25
AAAGTCGAGGTGCCTAAAGTGGCAACCCAGACTGAGGATAGTGTTGGTGGTGTAGAGCTTCCTGTAGCCGCATGGCGTTCGTACTTAAATATGGAACTAACCATTCCAATTTTCGCTGTCTCTTATACACATCTCCGAGCCCACGAGACT
+
A1AA1DAADDAAGGGGGGGGGGAGF0BFGGGGHHCFGGHGHGHGHHHBBEBFB1FAFBFHFEGFBFFDFEAEEFHBEF/FEEGGHHDFFHFHFGDF@F1BBFDGHF>GGHHHHGE?EGGFGFGHGHGFFGFGGGFF?@CCCE/FGCGGCH
@M02034:409:000000000-BFKT7:1:1107:7027:23201 1:N:0:25
AAAGTCGAGGTGCCTAAAGTGGCAACCCAGACTAAG
+
A111AFAADD>AAGGGGGGGGCGCFHGAGCGFC11A
@M02034:409:000000000-BFKT7:1:1107:6125:23205 1:N:0:25
AAAGTCGAGGTGCCTAAAGTGGCAACCCAGACTGATGCGCCTGTTGGTGGTGTAGAGCTTCCTGTAGCCGCATGGCGTTCGTACTTAAATATGGAACTAACCATTCCAATTTTCGCTGTCTCTTATACACATCTCCGAGCCCACGAGACT
+
BBCCAFCCCCCCGGGGGGGGGGGHHHHGGHHGHHHHHHGGGGHHHHHGFGEFHHHHHHHHHHHHHHHHHGGGGGHHGGGGGGHHHHHHHHHHHFHFFHHFHHGGHGHHHHHHHHGGGGGHHGHHGHHHGFFHHHHHG@GGGGHGGGGGGG
@M02034:409:000000000-BFKT7:1:1107:24796:23205 1:N:0:25
AAAGTCGAGGTGCCTAAAGTGGCAACCCAGACTGCGGCTCCTGTTGGTGGTGTAGAGCTTCCTGTAGCCGCATGGCGTTCGTACTTAAATATGGAACTAACCATTCCAATTTTCGCTGTCTCTTATACACATCTCCGAGCCCACGAGACT
+
CCCCCFCCCCCBGGGGGGGGGGGHHHHGGHHGHHHGGGGGGHHHHHHGGGGGHHHHHHHHHHHHHHHHHGGGFGHHGGGGGEGHHHHHHHHHHFGHHHHHHHHHHHGGFHHHHHGGGGGHHHHHHHHHHHHHHHHGG/CGGGHGGGGDDG
@M02034:409:000000000-BFKT7:1:1107:23973:23206 1:N:0:25
AAAGTCGAGGTGCCTAAAGTGGCAACCCAGACTTCGCCGGTTGTTGGTGGTGTAGAGCTTCCTGTAGCCGCATGGCGTTCGTACTTAAATATGGAACTAACCATTCCAATTTTCGCTGTCTCTTATACACATCTCCGAGCCCACGAGACT
+
BABBBFBBBBBBGGGGGGGGGGGHHHHGGDHGHGHGGGGGGGGGHHHFFGEFGFHFHEGGGHHHHHHHHGGGGGGFGEGGGFBHHHHHGFHHHHEHHHHHFG3GGGHDGHGHFGCGGGFFBFGFFFHFFHHFHHHFE?DGFGHGGGCFGH
@M02034:409:000000000-BFKT7:1:1107:10334:23211 1:N:0:25
AAAGTCGAGGTGCCTAAAGTGGCAACCCAGACTGAGTTTTCGGTTGGTGGTGTAGAGCTTCCTGTAGCCGCATGGCGTTCGTACTTAAATATGGAACTAACCATTCCAATTTTCGCTGTCTCTTATACACATCTCCGAGCCCACGAGACT
+
CCCBBFCBBC>AGGGGCGGFGGGHHGHGGHEGHHHGFHHHHGGGGGGEFGEFGHHGHHHHHHHHHHHHHGGFGGHHGEGGGFGHHHHGHHHHHGFHHHHHHHHHHHGHHHHHHHGGGGGGHHHHHHHHGGGHHHHHGFGGGG/FFGGGGH
@M02034:409:000000000-BFKT7:1:1107:9663:23227 1:N:0:25
AAAGTCGAGGTGCCTAAAGTGGCAACCCAGACTGCGTAGCATGTTGGTGGTGTAGAGCTTCCTGTAGCCGCATGGCGTTCGTACTTAAATATGGAACTAACCATTCCAATTTTCGCTGTCTCTTATACACATCTCCGAGCCCACGAGACT
+
CCCCCFCCCCCCGGGGGGGGGGGHHHHGGHHGHHHGGGGGFGHHHHHGGGFFHHHFHHHHHHHHHHHHHGGGGGHHGGGGGGHHHHHGHHHHHHGHGHHHHHHHHHGHHHHHHHGGGGGHHHHHHHFHHGDGHGGFG/CCGGGEGCFGGH
@M02034:409:000000000-BFKT7:1:1107:11213:23228 1:N:0:25
AAAGTCGAGGTGCCTAAAGTGGCAACCCAGACTTAGAATAATGTTGGTGGTGTAGAGCTTCCTGTAGCCGCATGGCGTTCGTACTTAAATATGGAACTAACCATTCCAATTTTCGCTGTCTCTTATACACATCTCCGAGCCCACGAGACT
+
A11>ADAADDAAFFFGGGGGGBCCEHHAEC0FGHHGGFDGDFBFGDCFCA/AFGHFEHFHFHHDFFEFFEEEEGHHG>EFEGFHHGHF@G2BF11FFFFHHHHGFHHHFDGDHHEGGCE1BFGHBHDDEG1GCFGFG/CGCGEGGCGGAF
@M02034:409:000000000-BFKT7:1:1107:13757:23229 1:N:0:25
AAAGTCGAGGTGCCTAAAGTGGCAACCCAGACTCCTCCTCCTGTTGGTGGTGTAGAGCTTCCTGTAGCCGCATGGCGTTCGTACTTAAATATGGAACTAACCATTCCAATTTTCGCTGTCTCTTATACACATCTCCGAGCCCACGAGACT
+
CCCCCFCCCCCCGGGGGGGGGGGHHHHGGHHGHHHHHHHHHHHGHHHGGGFFGHHHHHHHHHHHHHHHHGGGGGHHGGGGGGHHHHHHHHHHHHHHGHHHHHHHHHGHHHHHHFGGGGGHHGHHHHHHGHHHHHGHGCGGGGHGGGGGGH
@M02034:409:000000000-BFKT7:1:1107:24364:23234 1:N:0:25
AAAGTCGAGGTGCCTAAAGTGGCAACCCAGACTCTGATGCGGGTTGGTGGTGTAGAGCTTCCTGTAGCCGCATGGCGTTCGTACTTAAATATGGAACTAACCATTCCAATTTTCGCTGTCTCTTATACACATCTCCGAGCCCACGAGACT
+
CBCCBFBCCCCCGGGGGGGFGGGHHHHGGHHGHHHHHHHHGGGGFGGEGGEFGHHHHHHHHHHHHHHHHGGGGGHHGGGGGGHHHHHHHHHHHHHHHHHGHHFHGHGHHHHGGHGGGGGHHGHHHHGHGHHGHHHHGFGFGGHGGGGGGH
@M02034:409:000000000-BFKT7:1:1107:27135:23234 1:N:0:25
AAAGTCGAGGTGCCTAAAGTGGCAACCCAGACTGATGATTGTGTTGGTGGTGTAGAGCTTCCTGTAGCCGCATGGCGTTCGTACTTAAATATGGAACTAACCATTCCAATTTTCGCTGTCTCTTATACACATCTCCGAGCCCACGAGACT
+
BCCCAFBBCCCBGGGGGGGGGGGHHHHGGHHGHFFDGGHFFHFGGHHGGGEGHEFFHHHHFHHHHBHFGGGGGGFFEEEGGFFGHHGHHHHHHE3GHHHFCC?GFFFGHGGHHHEDGFGFHHHHGHHHEGHHHHHHGC/DCFEFCCCDGF
@M02034:409:000000000-BFKT7:1:1107:11532:23240 1:N:0:25
AAAGTCGAGGTGCCTAAAGTGGCAACCCAGACTCAGCCGAATGTTGGTGGTGTAGAGCTTCCTGTAGCCGCATGGCGTTCGTACTTAAATATGGAACTAACCATTCCAATTTTCGCTGTCTCTTATACACATCTCCGAGCCCACGAGACT
+
CCCCCFACBCBBGGGGGGGGGGGHHHGGGGHGHGHFHGGFGGHHHHHGFGEFHHHGHGHHHHHHHHGHHGGEEGHHGGGGGGHHHHHHHHBGGGFFHHHHHHFGHHHFHHHHHHEDGGGGHGHHGHHFFFGHHHHHGC//BFFGGGGGCH
@M02034:409:000000000-BFKT7:1:1107:14249:23243 1:N:0:25
AAAGTCGAGGTGCCTAAAGTGGCAACCCAGACTGGGGTTCATGTTGGTGGTGTAGAGCTTCCTGTAGCCGCATGGCGTTCGTACTTAAATATGGAACTAACCATTCCAATTTTCGCTGTCTCTTATACACATCTCCGAGCCCACGAGACT
+
CCCCBFCCCBBBGGGGGGGGGGGHHHHGGHHGHHHHGEEHHHHHHHGGFGEFGHHGHHHGHHHHGHHHHGGGGGHFGGGGGGHHHHHHHHHHHHHHHHGHHHHHGHHHHHHHHFGGGGFFFFHHFHHHGHFHHHHFB><@?FHGGGGGGH
@M02034:409:000000000-BFKT7:1:1107:13879:23249 1:N:0:25
AAAGTCGAGGTGCCTAAAGTGGCAACCCAGACTTATTTTTCTGTTGGTGGTGTAGAGCTTCCTGTAGCCGCATGGCGTTCGTACTTAAATATGGAACTAACCATTCCAATTTTCGCTGTCTCTTATACACATCTCCGAGCCCACGAGACT
+
BBBBBFBBBBBBGFGGGGGGGGGHHHHGGHHGHHHHHHHHHHHGHHHAEFBFGFHHHHHGHHHHHGHFHECEEEHHEFGEGGFHFHHDGHHGHFDGHHHEFF3FGHBFGHGFHGFEGFGHFBGHGHEEDGHHFGFBDCD?FGGGGGGGDH
@M02034:409:000000000-BFKT7:1:1107:22396:23249 1:N:0:25
AAAGTCGAGGTGCCTAAAGTGGCAACCCAGACTGGGTATGCGGTTGGTGGTGTAGAGCTTCCTGTAGCCGCATGGCGTTCGTACTTAAATATGGAACTAACCATTCCAATTTTCGCTGTCTCTTATACACATCTCCGAGCCCACGAGACT
+
A3ABAFBBB?AABGGFF4FGFGFCGHHGGHHDHHHGHFHFHGGFEGGGGG1FFGHFHHHHHHHHFGHHHGGCFGHHGGGGGGHHHHGGEHHHHHHHFHHFFHHHFGFDFHHHHEEGGGGHHHHHHHHHDHDGGHFFD//BDFEEG?CDGH
@M02034:409:000000000-BFKT7:1:1107:27132:23252 1:N:0:25
AAAGTCGAGGTGCCTAAAGTGGCAACCCAGACTGATGATTGTGTTGGTGGTGTAGAGCTTCCTGTAGCCGCATGGCGTTCGTACTTAAATATGGAACTAACCATTCCAATTTTCGCTGTCTCTTATACACATCTCCGAG
+
ABCCBFACCCABGGGGGGGGGFFGGCFEFHHGHHH5FDGHHGFEFGC2BEECA3GBG5GHDEDGBAFAGEG0EEGCEFGFEFFGFFGHGGFHHG33GGGHFG3FG4GF4GFHHFCEFFF3FEFGFG?BE2FBCFGD?/<
@M02034:409:000000000-BFKT7:1:1107:24357:23252 1:N:0:25
AAAGTCGAGGTGCCTAAAGTGGCAACCCAGACTCTGATGCGGGTTGGTGGTGTAGAGCTTCCTGTAGCCGCATGGCGTTCGTACTTAAATATGGAACTAACCATTCCAATTTTCGCTGTCTCTTATACACATCTCCGAGCCCACGAGACT
+
A?A33BAAAD>AFGGGGGGGGGGHHGHGEHGGHHHHHGFFEEE?FCGEFGEFAGHGHHBGHFHHFFHHHGCGGGHGEGGGGECCFGHFHHHHGFGFHFDGGHGHGHFGHHGHHEEBDGDGFFBGHHGGD11GFFFGGGGGGAAF/ACED<
@M02034:409:000000000-BFKT7:1:1107:18580:23254 1:N:0:25
AAAGTCGAGGTGCCTAAAGTGGCAACCCAGACTGGGGGGAGGGTTGGTGGTGTAGAGCTTCCTGTAGCCGCATGGCGTTCGTACTTAAATATGGAACTAACCATTCCAATTTTCGCTGTCTCTTATACACATCTCCGAGCCCACGAGACT
+
BBBBBFBBBBBBGGGGFGGGGFGHHHHGGHHGGGHHGGG/E?CGHGGBFGDFHFGDGFDGHHHGDF<GHDGCDGHGFDGGGDBCGHHHHHFFHHEGGHHHGGFGHFGB:CGHHF-EEDAFBFFBBFBFGFF0BFGFD9@AG..A>@CFFF
@M02034:409:000000000-BFKT7:1:1107:22388:23266 1:N:0:25
AAAGTCGAGGTGCCTAAAGTGGCAACCCAGACTGGGTATGCGGTTGGTGGTGTAGAGCTTCCTGTAGCCGCATGGCGTTCGTACTTAAATATGGAACTAACCATTCCAATTTTCGCTGTCTCTTATACACATCTCCGAGCCCACGAGACT
+
CCCCCFABBCBBGGGGGGGGGGFHHHHGGHHGHHHHGHGHHGGFFGGDFGGGHGHHHHHHHHHHHHHHHGGGGGHHGGGGGFHGHHHHHHHHHHHHFHGHHHHHHHHHHHHHHHGGGGGHHHHHHHHHFHHHHHHHGDGGGGHGGGGGGH
@M02034:409:000000000-BFKT7:1:1107:6905:23272 1:N:0:25
AAAGTCGAGGTGCCTAAAGTGGCAACCCAGACTCCGCCGCCGGTTGGTGGTGTAGAGCTTCCTGTAGCCGCATGGCGTTCGTACTTAAATATGGAACTAACCATTCCAATTTTCGCTGTCTCTTATACACATCTCCGAGCCCACGAGACT
+
AAABAFAADD2AGGGBG4FFGGFFG4B2AFAFGH3EFDEF?CCEEFGBFE>?FGHFGFHHECGGFGHEHECEEGHHGGGGG?GHHHFDFEDFGHGB3BBCGCDCGGD?GHHHGB<A/EAGFDFHDHFHBGDFFG??C<A-@CAACGGFAD
@M02034:409:000000000-BFKT7:1:1107:24561:23281 1:N:0:25
AAAGTCGAGGTGCCTAAAGTGGCAACCCAGACCCATCTTCCTGTTGGTGGTGTAGAGCTTCCTGTAGCCGCATGGCGTTCGTACTTAAATATGGAACTAACCATTCCAATTTTCGCTGTCTCTTATACACATCTCCGAGCCCACGAGACT
+
CBCCBFBCCCBCGGGGGGGGGGGHHHHGGHHGGHFHHHHHHHHHHHHGGGGFAFHFFHHHGHHHGFHFHGGFGGFEFFGGGGFHHHHGFFHFHGBFHHGG@?3FGFGHHHHHHFEGGGFHHEHHBHFEFCFHFFGHDDGCGEHGCGGGGG
@M02034:409:000000000-BFKT7:1:1107:22157:23282 1:N:0:25
AAAGTCGAGGTGCCTAAAGTGGCAACCCAGACTCCTGCTCCTGTTGGTGGTGTAGAGCTTCCTGTAGCCGCATGGCGTTCGTACTTAAATATGGAACTAACCATTCCAATTTTCGCTGTCTCTTATACACATCTCCGAGCCCACGAGACT
+
CABCCFCCCCAAGGGGGGGGGGGHHHHGGHHGHHHHHHHHHHFGGHHGFGGEADHEGHHHFHHGGFHHHGGFGGGGGEGGGFFGHHHHHHHHGFFDGHHFCGBGHDHBGHFHHFGGGGGHHHHBFGHFFFHHHHHFFBDG<FEFFGGGDH
@M02034:409:000000000-BFKT7:1:1107:21374:23284 1:N:0:25
AAAGTCGAGGTGCCTAAAGTGGCAACCCAGACTCAGCAGACGGTTGGTGGTGTAGAGCTTCCTGTAGCCGCATGGCGTTCGTACTTAAATATGGAACTAACCATTCCAATTTTCGCTGTCTCTTATACACATCTCCGAGCCCACGAGACT
+
CCCCCFCCCCBBGGGGGGGGGGGHHHHGGHHGHHHHGHHHHGGFGGGEFGEFFGHHHHHHHHHHHHHHHGGGGGHHGGGGGFHHHHHGHHGHHHHGHHHGHHFHGHHHHHHHHFGEGGGHHHHHGHHHGHHHHHHFGBCCCGHGGGCEDH
@M02034:409:000000000-BFKT7:1:1107:9932:23284 1:N:0:25
AAAGTCGAGGTGCCTAAAGTGGCAACCCAGACTTATAGTGATGTTG
+
CCCCCFBCBCCCGGGGGGGGGGGHHHHGGHAFB5DG5FGH5FGH5D
@M02034:409:000000000-BFKT7:1:1107:26709:23286 1:N:0:25
AAAGTCGAGGTGCCTAAAGTGGCAACCCAGACTAAGAATCAGGTTGGTGGTGTAGAGCTTCCTGTAGCCGCATGGCGTTCGTACTTAAATATGGAACTAACCATTCCAATTTTCGCTGTCTCTTATACACATCTCCGAGCCCACGAGACT
+
BBBCBFBBBBABGGGGGGGGGGGHHHHGGHHGHHGHHHHHHHHGHHGGFEBFGHHHHHHHHHHGHHHHHGGGGGHHGEGGGEHHHHHGHHHHHHHHHHHHHHHHHHGHHHFHHHGGGGGHHHHHHHGHHGHHHHHHGGGGGGHGGGGGGF
@M02034:409:000000000-BFKT7:1:1107:7564:23291 1:N:0:25
AAAGTCGAGGTGCCTAAAGTGGCAACCCAGACTAATAATACGGTTGGTGGTGTAGAGCTTCCTGTAGCCGCATGGCGTTCGTACTTAAATATGGAACTAACCATTCCAATTTTCGCTGTCTCTTATACACATCTCCGAGCCCACGAGACT
+
AAAA1DAAD@AAFFGFG1AB1FFGHCHEAGAEEEFFGHGHHFGFF/EAB/A/BDGED1FGBBFFF2FHFGGEFGFFE?>FE>EGGHFBBG2GF11@GHHF1FFHF2GF2B1BF2EEEGEFGGGFDFDD211FGFF1E/BCGEAFG/@EFF
@M02034:409:000000000-BFKT7:1:1107:26671:23292 1:N:0:25
AAAGTCGAGGTGCCTAAAGTGGCAACCCAGACTTTGATGCAGGTTGGTGGTGTAGAGCTTCCTGTAGCCGCATGGCGTTCGTACTTAAATATGGAACTAACCATTCCAATTTTCGCTGTCTCTTATACACATCTCCGAGCCCACGAGACT
+
ABAAADAADBAAGGGGGGGGGFGHGDHGGHHGHHHFHHGGHFAGFFFEFEAFHGFGHFHHHBGHHHHHHGEEGGHAFEEEGEGEHHFEHHEHHHHHHHFHHGHHHHHGHHHHH4EFGGGGHHHGFFHHHHHFHGHDE/CGGFE/CCGDGH
@M02034:409:000000000-BFKT7:1:1107:5543:23299 1:N:0:25
AAAGTCGAGGTGCCTAAAGTGGCAACCCAGACTCAGAATCAGGTTGGTGGTGTAGAGCTTCCTGTAGCCGCATGGCGTTCGTACTTAAATATGGAACTAACCATTCCAATTTTCGCTGTCTCTTATACACATCTCCGAGCCCACGAGACT
+
BBBBAFAADBABGGGGGGGGGGGHHGHGGFHGHHHHHHHHHHHHHHGGGGGGHDGHGHHHHGHHFHHHHGG@EGHHGGGGGFHHHHHGHHGHHHHGHHHGGGBHHHHGHHHHHG?GGEFHHHHHGHHHFFDFHHHFGCGGGGHGCF/C?D
@M02034:409:000000000-BFKT7:1:1107:14053:23303 1:N:0:25
AAAGTCGAGGTGCCTAAAGTGGCAACCCAGACTTCTCAGTATGTTGGTGGTGTAGAGCTTCCTGTAGCCGCATGGCGTTCGTACTTAAATATGGAACTAACCATTCCAATTTTCGCTGTCCCT
+
ABBBBFBBBBBBGGGGGGGGGGGHHHHGGHAFHG5GGBDDFF55DA2EFCGGG3F5GB3BFGFHFD55A1AAEEC1>>EGD12??FG3@EGFFB33B@G331@B3BB44B3F44/?E</?3?B
@M02034:409:000000000-BFKT7:1:1107:9939:23303 1:N:0:25
AAAGTCGAGGTGCCTAAAGTGGCAACCCAGACTTATAGTGATGTTGGTGGTGTAGAGCTTGCTGTAGCCGCATGGCGT
+
AAABAFBADAAAGGGFBFGGFFGGHHHGGHCFHFHHBGGG5FGDGGFA22E2AFG5B5BF3BBFHAF5BEFEEEE10?
@M02034:409:000000000-BFKT7:1:1107:11800:23316 1:N:0:25
AAAGTCGAGGTGCCTAAAGTGGCAACCCAGACTCATGAGACGGTTGGTGGTGTAGAGCTTCCTGTAGCCGCATGGCGTTCGTACTTAAATATGGAACTAACCATTCCAATTTTCGCTGTCTCTTATACACATCTCCGAGCCCACGAGACT
+
>3AAADA?DBBBGGGGGGGGGFFFCCHEFHHGHGGHFGBGHGGGGGCEFE1BFGHFHHHHHFGFGGHHHGGGGGHHEGGGEEGHEHDFGHFDGGF3FF3GFGDEHGBGHHHHHHGFGFGBHBGHHHHFFBBGEHFGG//@DGCFGCCFDF
@M02034:409:000000000-BFKT7:1:1107:22661:23319 1:N:0:25
AAAGTCGAGGTGCCTAAAGTGGCAACCCAGACTAATGCTCCGGTTGGTGGTGTAGAGCTTCCTGTAGCCGCATGGCGTTCGTACTTAAATATGGAACTAACCATTCCAATTTTCGCTGTCTCTTATACACATCTCCGAGCCCACGAGACT
+
BBBAAFABBBAAGGGGGGGGGFGGHHHGGDFDHHGHHHFGHEEEEAAEFGAFFGG5FGHHGHHHHFEFHEGEEGHHGEGGGGGHEHHGFHDHGHF3FGHHHHEHHHHHEFGHGFGGGGGFGFHHEGFFGHHHHHHGE/B/<AGECCGGGH
@M02034:409:000000000-BFKT7:1:1107:26619:23324 1:N:0:25
AAAGTCGAGGTGCCTAAAGTGGCAACCCAGACTCCGTGTAGTGTTGGTGGTGTAGAGCTTCCTGTAGCCGCATGGCGTTCGTACTTAAATATGGAACTAACCCATTCCAATTTTCGCTGTCTCTTATACACATCTCCGAGCCCACGAGAC
+
ABBBBFBBBBBBGGGGBGGFGGGHHGHFEGHGHHHCFFHFFGGGHHHGFEEFHHHHHHHHGFHHHGHHHGGGGGHHGGGGGGHHHHFFHHHGGGGEFHFFCHEFGHFFHDGHHHHEGG?EGGHHHGFDFFCGHFHDFF/CCGFEG/@?EA
@M02034:409:000000000-BFKT7:1:1107:25067:23326 1:N:0:25
AAAGTCGAGGTGCCTAAAGTGGCAACCCAGACTAAGCCGAAGGTTGGTGGTGTAGAGCTTCCTGTAGCCGCATGGCGTTCGTACTTAAATATGGAACTAACCATTCCAATTTTCGCTGTCTCTTATACACATCTCCGAGCCCACGAGACT
+
CCCCCFCCCCCCGGGGGGGGGGGGHHHGGHHGHHHHHHGEEFGHHHGGGGEFGHHHHHHHHHHHGHHGHGGGGGHGFEGGGGHHHHHHHHHHHFHHHHGHHHHHHHHHHHHHHHGGGGGHHGHHHHHHHGHHFHHGF<DGGGHGGGGGFF
@M02034:409:000000000-BFKT7:1:1107:18145:23327 1:N:0:25
AAAGTCGAGGTGCCTAAAGTGGCAACCCAGACTAGTAAGAGGGTTGGTGGTGTAGAGCTTCCTGTAGCCGCATGGCGTTCGTACTTAAATATGGAACTAACCATTCCAATTTTCGCTGTCTCTTATACACATCTCCGAGCCCACGAGACT
+
CCCCCFCCCCAAGGGGGGGGGGGHHHHGGHHGHHHHHHHHHGGGFGFEFDEFFHHGHHHHFHHHHHHHHGGGGGHHGGGGGGHHHHGHHHHHHHGHHHHHHHGHHHHHHHHHHHGGGFGHHHHHHHGHGHFHHHHBEBDGGGHGGGGDDG
@M02034:409:000000000-BFKT7:1:1107:26627:23339 1:N:0:25
AAAGTCGAGGTGCCTAAAGTGGCAACCCAGACTCCGTGTAGTGTTGGTGGTGTAGAGCTTCCTGTAGCCGCATGGCGTTCGTACTTAAATATGGAACTAACCCATTCCAATTTTCGCTGTCTCTTATACACATCTCCGAGCCCACGAGAC
+
AAAABFABBBAABBFGGFGBGFECCAGECFE2GHHEFFFGHDGHHHHEFGGEBBGEDDFHAEGFB5DDFEA0EEH1EEEFFFFGGHGFHHFHGFEDFGBBB?/?FGF4DFGHHH4E/<E/FHGGHHFH3?FDF?GDF?BC/@CGFDFGD?
@M02034:409:000000000-BFKT7:1:1107:18156:23342 1:N:0:25
AAAGTCGAGGTGCCTAAAGTGGCAACCCAGACTAGTAAGAGGGTTGGTGGTGTAGAGCTTCCTGTAGCCGCATGGCGTTCGTACTTAAATATGGAACTAACCATTCCAATTTTCGCTGTCTCTTATACACATTTCCGAGCCCACGAGACT
+
AAABAFABBDAAGGGGGGFGGGGFHHHFGCHDHFFEFFHBDEFEHGGEFEBCFDHFHHHGHHHHGHHHFGGFGGHFGEFGGGFEGHHGHHGEGFFFFBGFHFEGFHEHGHHHGGEGGGGFHEHBGHHD3FBH3BFBE/DCGEHED</CDF
@M02034:409:000000000-BFKT7:1:1107:10713:23348 1:N:0:25
AAAGTCGAGGTGCCTAAAGTGGCAACCCAGACTTAGAAGAATGTTGGTGGTGTAGAGCTTCCTGTAGCCGCATGGCGTTCGTACTTAAATATGGAACTAACCATTCCAATTTTCGCTGTCTCTTATACACATCTCCGAGCCCACGAGACT
+
BABCBFBCDBBBGGGGGGGGGGGHHHHGGHHGHHHHHC5FGGHHHHHGGGEFHHHHHHHHHHHHHHHHHGGGGGHHGGGGGGHHHHHHHHHHHHHHHHHHHHGHHHHHHHHHHHGGGGGHHGHHGHGHGHGHGHHHG?DGCGHGGGGGGH
@M02034:409:000000000-BFKT7:1:1107:19271:23353 1:N:0:25
AAAGTCGAGGTGCCTAAAGTGGCAACCCAGACTTCTTTGTTTGTTGGTGGTGTAGAGCTTCCTGTAGCCGCATGGCGTTCGTACTTAAATATGGAACTAACCATTCCAATTTTCGCTGTCTCTTATACACATCTCCGAGCCCACGAGACT
+
CCCCCFCCBBAAGGGGGGGGGGGHHHHGGGHGHHHHHHHHHHHHHHHGGGGFHHHHHHHHHHHHHHHHHGGFGGHHGGGGGGHHHHHHHHHHHHHHHHHGHHHHHGHHHHHHHHGGGGFFHHHHHHHFGFHHHHHHG?DFDGHGGGGGGH
@M02034:409:000000000-BFKT7:1:1107:24623:23366 1:N:0:25
AAAGTCGAGGTGCCTAAAGTGGCAACCCAGACTAAGAGTAAGGTTGGTGGTGTAGAGCTTCCTGTAGCCGCATGGCGTTCGTACTTAAATATGGAACTAACCATTCCAATTTTCGCTGTCTCTTATACACATCTCCGAGCCCACGAGACT
+
BBBBBFBBBBBAGGGGGGGGGGGHHHHGGHHGHHHHHHGHHHHHHGGEFEEFGHHHGHHHHHHHHHHHHGGFGGHHGGGGGGHHHHHHHHGHHEHHHHHHHHHHHHHHHHHHHHGGGGGHHHHHHHHHGFHHHHHHDCCGGGHGCCGEEF
@M02034:409:000000000-BFKT7:1:1107:6570:23371 1:N:0:25
AAAGTCGAGGTGCCTAAAGTGGCAACCCAGACTCCGCATCCGGTTGGTGGTGTAGAGCTTCCTGTAGCCGCATGGCGTTCGTACTTAAATATGGAACTAACCATTCCAATTTTCGCTGTCTCTTATACACATCTCCGAGCCCACGAGACT
+
A?AB>DAADDAAFGGGGGGGGGGGFHHGGFHFHHHGGGGGHGG?EFGFFGB1FGHHHHEGGGHGF@FFHDGEGGHHGGGFFFHHHHHHHHGGGHHFHGFCFHFHHGFHGEEFFGGGFGGDHFHHBGFHEHBHGHBGG/@C/CHGGG?DD>
@M02034:409:000000000-BFKT7:1:1107:19431:23378 1:N:0:25
AAAGTCGAGGTGCCTAAAGTGGCAACCCAGACTGGGGGTTCGGTTGGTGGTGTAGAGCTTCCTGTAGCCGCATGGCGTTCGTACTTAAATATGGAACTAACCATTCCAATTTTCGCTGTCTCTTATACACATCTCCGAGCCCACGAGACT
+
CCCCCFBBCDBCGGGGGGGGGGGHHHHGGHHGHHHHGGGGHGGFEGGAFGGGHGHHHHHHHHHHHHHHHGGGGGHHGGGGGGFHHHHHHHHHHHFFHHHGHHGHHHHHHHHHHHGGGGDFHFHHGHHHHHFHHHHHDCGGGGHGGCDGGH
@M02034:409:000000000-BFKT7:1:1107:17481:23379 1:N:0:25
AAAGTCGAGGTGCCTAAAGTGGCAACCCAGACTTGGTTTGCTGTTGGTGGTGTAGAGCTTCCTGTAGCCGCATGGCGTTCGTACTTAAATATGGAACTAACCATTCCAATTTTCGCTGTCTCTTATACACATCTCCGAGCCCACGAGACT
+
AABBAFBADBBBGGGFCGGFGFGHHHHGGGHGHHHHBGHGHHDGHHEFFG1FGHHFHHHHGHGFFDGHHGF>EGHGEGGGFGGGHHGFFHHHHHHFHHFFGHHHGGFH4FEFHBEEEGDHHGHFHHDGEHFF23BBC</<CGGGGGGGGH
@M02034:409:000000000-BFKT7:1:1107:22167:23382 1:N:0:25
AAAGTCGAGGTGCCTAAAGTGGCAACCCAGACTGAGAGTCAGGTTGGTGGTGTAGAGCTTCCTGTAGCCGCATGGCGTTCGTACTTAAATATGGAACTAACCATTCCAATTTTCGCTGTCTCTTATACACATCTCCGAGCCCACGAGACT
+
A?AAAB>3DA2>GGFFGFGGFDFGHEC?FGHAFFGHBBB3BDEA3FEEFE1AA3D5BFFHEFGGF5FG3E?>1EG1>EEAEEC?BDGFBEB4GD@FCEFFFF3FGFDHHHHHHDEEEGE3FF?GGHFFFF1F1BFDB/BCG?GFGCCG/D
@M02034:409:000000000-BFKT7:1:1107:25254:23385 1:N:0:25
AAAGTCGAGGTGCCTAAAGTGGCAACCCAGACTCTGGGTAATGTTGGTGGTGTAGAGCTTCCTGTAGCCGCATGGCGTTCGTACTTAAATATGGAACTAACCATTCCAATTTTCGCTGTCTCTTATACACATCTCCGAGCCCAC
+
ABBBBFBBBBABGGGGFGGFFGGFGHHGGGHGHGHFHHFGFFDFFFEDF?AFGHGFEHHHHCHFFHFEGFGFGGHHGGGGGGFHHHFGHGHHH3B3FGFFHFGHHHF44BGHHHGGGGEFGFHHHHEFBFD2GHDFE//<CG/F
@M02034:409:000000000-BFKT7:1:1107:16660:23394 1:N:0:25
AAAGTCGAGGTGCCTAAAGTGGCAACCCAGACTCAGAATAATGTTGGGGGT
+
BBBBBFBBBBBBGGGGGGGGGGGHHHHGGHHGHHHC3DG5AFFG5GA220A
@M02034:409:000000000-BFKT7:1:1107:22155:23400 1:N:0:25
AAAGTCGAGGTGCCTAAAGTGGCAACCCAGACTGCGAGTCAGGTTGGTGGTGTAGAGCTTCCTGTAGCCGCATGGCGTTCGTACTTAAATATGGAACTAACCATTCCAATTTTCGCTGTCTCTTATACACATCTCCGAGCCCACGAGACT
+
BBBBAFBAD22AGGGFGCGFFGGCGGGGGGGFG33A22EFHGHD3GGEGGFGGFH5GGFHGGHHFAGFHEGEGGHHGGGGGGGHHHHHHHHHHHHFFHHGFGGGFFGGFGHHFGGFGGGHGHHHGHDGFHH1CGFFD?CCGFGF//<CEF
@M02034:409:000000000-BFKT7:1:1107:27103:23400 1:N:0:25
AAAGTCGAGGTGCCTAAAGTGGCAACCCAGACTACGGCTAATGTTGGTGGTGTAGAGCTTCCTGTAGCCGCATGGCGTTCGTACTTAAATATGGAACTAATCATTCCAATTTTTGCTGTCTCTTATACACATCTCCGAGCCC
+
CCCCCFCCCCCCGGGGGFGGFGGHHHHGGHHGHHHG2EGFFGHHFHGAAEECA3F5AAFF5FFGFDBAABE?EDF1>?>FEB2?FFHHDFG4BD33FCGH434D4?B??F?G?4>?FF4?4BF444B4?2F2FGHED/<C/F
@M02034:409:000000000-BFKT7:1:1107:13515:23403 1:N:0:25
AAAGTCGAGGTGGCCTAAAGTGGCAACCCAGACTTCTCTTCGGGTTGGTGGTGTAGAGCTTCCTGTAGCCGCATGGCGTTCGTACTTAAATATGGAACTAACCATTCCAATTTTCGCTGTTCTTATACACATCTCCGAGCCCACGAGACT
+
AAAABFAABDAAE4B4EFGGGGFEGBEBBAGCFHH5EDFGFHGEAFAEGC1ACG3D5GF3GFFFGGHHHGE?>EDGAEE/FA1BEGF4BB4FHHHBFFFHGHCFEFBFGHHDEFBEGEF/1BFDGHFH2F111BFDDGC//CCFGG/DAD
@M02034:409:000000000-BFKT7:1:1107:18418:23405 1:N:0:25
AAAGTCGAGGTGCCTAAAGTGGCAACCCAGACTCCGCCTCCGGTTGGTGGTGTAGAGCTTCCTGTAGCCGCATGGCGTTCGTACTTAAATATGGAACTAACCATTCCAATTTTCGCTGTCTCTTATACACATCTCCGAGCCCACGAGACT
+
CCCCBFCCCCACGGGGGGGFGGGHHHHGGHHGHHHGGGGGHGGFGGGGGGEFGGHHHHGHHHHHHHHHHGGGGGHHGGGGGGHHHHHHHHHHHHHHHGGFHGHHHHHHHHHHHHGGGGGFFHHHHHHHFHBGGHHHGCFGGGHGCCGGFH
@M02034:409:000000000-BFKT7:1:1107:18870:23411 1:N:0:25
AAAGTCGAGGTGCCTAAAGTGGCAACCCAGACTCATCCTCATGTTGGTGGTGTAGAGCTTCCTGTAGCCGCATGGCGTTCGTAC
+
CCCCCFCCCCBCGGGGGGGGGGGHHHHGGHHGH33FAAA33D55DG22A2EA13D5FA3B5FEF5555AAE0EEC10?>EE12?
@M02034:409:000000000-BFKT7:1:1107:13519:23420 1:N:0:25
AAAGTCGAGGTGGCCTAAAGTGGCAACCCAGACTTCTCTTCGGGTTGGTGGTGTAGAGCTTCCTGTAGCCGCATGGCGTTCGTACTTAAATATGGAACTAACCATTCCAATTTTCGCTGTTCTTATACACATCTCCGAGCCCACGAGACT
+
CCCCCFCDCCCCGGGGGGGGGGHGHFFGGGHHGHHHHHHHHHGGGGGGEGGEFGFHHHHHGHHHHHHHGHGGGGGHHGGGGGGHHHHDHHHHHHHGFGGGFHHHHHHHHHHHHHHGGGGGHHHHHHHHGHHHHHGHGCGGGGHGGGGGGH
@M02034:409:000000000-BFKT7:1:1107:15941:23422 1:N:0:25
AAAGTCGAGGTGCCTAAAGTGGCAACCCAGACTGGTTATCTTGTTGGTGGTGTAGAGCTTCCTGTAGCCGCATGGCGTTCGTACTTAAATATGGAACTAACCATTCCAATTTTCGCTGTCTCTTATACACATCTCCGAGCCCACGAGACT
+
CCCCCFCCCCBBGGGGGGGFGGGHHHHGGHFFHHHGFHHHHHHHHHHGGGFFGGHGHBGHGHHHHHHGGGGEGGHFGFGGGEGFHFHHHHHHHGBDGHHHFADFGHGFGHHHHGGGGG?GHHGGFH4FHGFGHHHHE<DGDEHGFCCEEF
@M02034:409:000000000-BFKT7:1:1107:10573:23438 1:N:0:25
AAAGTCGAGGTGCCTAAAGTGGCAACCCAGACTCAGTCGACTGTTGGTGGTGTAGAGCTTCCTGTAGCCGCATGGCGTTCGTACTTAAATATGGAACTAACCATTCCAATTTTCGCTGTCTCTTATACACATCTCCGAGCCCACGAGACT
+
CCCCBFCCCCABGGGGGGGGGGGHHHHGGHHGHHHHGHGGGGGHHHHEFGEFGFHGHHHHHGHHHHHHHGGGGGHHGGGGGGHHGHHGHHHHHHGHHHGHHHHHHFFFHHHHHHGGGGEHHHHHHHHHHHGHGHHGG?FGGGHGGGGGGH
@M02034:409:000000000-BFKT7:1:1107:12595:23439 1:N:0:25
AAAGTCGAGGTGCCTAAAGTGGCAACCCAGACTTGGTTGGGGGTTGGTGGTGTAGAGCTTCCTGTAGCCGCATGGCGTTCGTACTTAAATATGGAACTAACCATTCCAATTTTCGCTGTCTCTTATACACATCTCCGAGCCCACGAGACT
+
CCCCCFCCCCAAGGGGGGGGGGGHHFHGGHHGHHHHGHGGGGGEEGGGGGFFHHHHHHHHHHHHHHHHHGGGGGHHGGGGGGHHHHHHHHHHHHGHHGGHHHHHHHHHHHHHHHGGGGFBFFHHHHHHGHFHFHHHGCGGGGHGGGGGGH
@M02034:409:000000000-BFKT7:1:1107:11579:23439 1:N:0:25
AAAGTCGAGGTGCCTAAAGTGGCAACCCAGACTCCTGAGGCGGTTGGTGGGGTAGAGCTTCCTGTAGCCGCATGGCGTTCGTACTTAAATATGGAACTAACCATTCCAATTTT
+
CCCCCFCCCCBAGGGGGGGGGGGHHHGGGHGGHHHHHHHGGGGEEAEAFF00>>F5GDFF3FGFFBFHHGE/EEG1E/E/EAFEGGBFGF444E3FBG3G2GFBG?GDHDGHH
@M02034:409:000000000-BFKT7:1:1107:23409:23442 1:N:0:25
AAAGTCGAGGTGCCTAAAGTGGCAACCCAGACTACGTATAATGTTGGTGGTGTAGAGCTTCCTGTAGCCGCATGGCGTTCGTACTTAAATATGGAACTAACCATTCCAATTTTCGCTGTCTCTTATACACATCTCCGAGCCCACGAGACT
+
BABBBFBBBBBBGGGGGGGGGFGHHHFGGGHGHHHEFGGFHHHHHHHBFEAFGGGFHHHHHGHHHHHHHGGFGGHHGGGGGFGHHHHFHHFHHHFHHHHHHHHHHHHGGHHHHGEFGGEGHHGHHHHHHHHHHHHFGCCCGGHGC@FGGH
@M02034:409:000000000-BFKT7:1:1107:16667:23448 1:N:0:25
AAAGTCGAGGTGCCTAAAGTGGCAACCCAGACTTGTTATGTTGTTGGTGGTGTAGAGCTTCCTGTAGCCGCATGGCGTTCGTACTTAAATATGGAACTAACCATTCCAATTTTCGCTGTCTCTTATACACATCTCCGAGCCCACGAGACT
+
BBBBBFBBBBAAGGGGGGGGGGGHHHHGGHHGHHHHHCHHHHGGGHHGGGEFGHHHHGHHHGHHHHHHGGGGGGHHGGGGGGHHHHGFHHHHHGHGFHHGHHHHHGFHHHHHHE@EF?FGGHGHHHHHHGFHFHHHG@CGGGHGGGGGGH
@M02034:409:000000000-BFKT7:1:1107:20789:23449 1:N:0:25
AAAGTCGAGGTGCCTAAAGTGGCAACCCAGACTACGAATCCTGTTGGTGGTGTAGAGCTTCCTGTAGCCGCATGGCGTTCGTACTTAAATATGGAACTAACCATTCCAATTTTCGCTGTCTCTTATACACATCTCCGAGCCCACGAGACT
+
BABBBFBBBBBBGGGGGGGFFGGHHHGGGGGFHHHGGHHGHHHHHHHEFGBFFDGHHHHHHGHHHHHHHGGEGGHHGEFGGFHGGHHFHHHHFHGHHHHGHGHHGHFHHHHHHBEEDGGGGHHHFHGHEGBGFHHEDDGGBCFFGGGGDF
@M02034:409:000000000-BFKT7:1:1107:22517:23450 1:N:0:25
AAAGTCGAGGTGCCTAAAGTGGCAACCCAGACTTTTTTTAATGTTGGTGGTGTAGAGCTTCCTGTAGCCGCATGGCGTTCGTACTTAAATATGGAACTAACCATTCCAATTTTCGCTGTCTCTTATACACATCTCCGAGCCCACGAGACT
+
CCCCCFCCCCBBGGGGGGGFGGGHHHHGGHHGHDHH32EAAFHGEHE1AAEF13F555BF5FEAA5F5BEE0EEA1/>>1>???1FGF@FHFF333BBGF303FF4B4?GGHHD//E???GHHDFFH3D2DGHFHBD//>DFEADGGDCH
@M02034:409:000000000-BFKT7:1:1107:6338:23453 1:N:0:25
AAAGTCGAGGCGCCTAAAGTGGCAACCCAGACTGTGCATTAGGTTGGTGGTGTAGAGCTTCCTGTAGCCGCATGGCGTTCGTACTTAAATATGGAACTAACCATTCCAATTTTCGCTGTCTCTTATACACATCTCCGAG
+
AAAAAF?>AA1>EEGGFFGB1AFHGA0AEGHCFHHHGFHF1F11DECEFFABGFHBBBGHF@FDGFGHFFEGFGHHG>ECE?BFGFFDHFBEFDBGHHF1BGHHHFFHHHHFGFEGGGCGFHHGFGHFHEBFFGFDE/B
@M02034:409:000000000-BFKT7:1:1107:4438:23461 1:N:0:25
AAAGTCGAGGTGCCTAAAGTGGCAACCCAGACTAATCATTATGTTGGTGGTGTAGAGCTTCCTGTAGCCGCATGGCGTTCGTACTTAAATATGGAACTAACCATTCCAATTTTCGCTGTCTCTTATACACATCTCCGAGCCCACGAGACT
+
BBBBBFBBBBABGGGGGGGGGGGGHHHGGHHGHHGHHGHHHHHHHHHEGGEFGHHHHHHHHHHFGGHHHGGGGGHHGGGGGGHHHHHHHGHHHGHHHHFFHGHHHHHFHHHHHHGFGGDFHGHHHHEFBGFHHHHGE/CBDGHFGGGGFB
@M02034:409:000000000-BFKT7:1:1107:10303:23465 1:N:0:25
AAAGTCGAGGTGCCTAAAGTGGCAACCCAGACTAATAAGAATGTTGGTGGTGTAGAGCTTCCTGTAGCCGCATGGCGTTCGTACTTAAATATGGAACTAACCATTCCAATTTTCGCTGTCTCTTATACACATCTCCGAGCCCACGAGACT
+
CCCCCFABBCABGGGGGGGFGGGHHHHGGHHGHHHHHHHHHHHHHHHGGGBFGHHGHHHHHHHHHHHHHGGFGGHHGGGGGGHHHHHHHHGHHHGGHHHHHGHHHHHGHHHHHHGGGGGGHFHHGHGHHHFHHHHHE?CDGGHGGGGGGG
@M02034:409:000000000-BFKT7:1:1107:24212:23472 1:N:0:25
AAAGTCGAGGTGCCTAAAGTGGCAACCCAGACTAAGGCTGAGGTTGGTGGTGTAGAGCTTCCTGTAGCCGCATGGCGTTCGTACTTAAATATGGAACTAACCATTCCAATTTTCGCTGTCTCTTATACACATCTCCGAGCCCACGAGACT
+
ABCBBFCCBCABGGGGGGGGGGGHHHHGGHHGHHHHHHGHHHGGGHGGGGEFFGHGHGHHGHHHGHHHHGGGGGHHGEGGGGGHHHHHHHHHHHEFHHHHHHFHHHHHHHHHHHGFGGEFHHHFGHHHHHFHHHGHGBGGGGHGGGGGDF
@M02034:409:000000000-BFKT7:1:1107:14419:23478 1:N:0:25
AAAGTCGAGGTGCCTAAAGTGGCAACCCAGACTGAGAGGAGTTGGGTGTTGGTGGTGTAGAGCTTCCTGTAGCCGCATGGCGTTCGTACTTAAATATGGAACTAACCATTCCAATTTTCGCTGTCTCTTATACACATCTCCGAGCCCACG
+
ABABBFCCCCCCGGGGGGGGGGGHHHHGGHHGHHBCGHGHEHHHHG2BABGEAFGEFHHFDBFGHGHHHHEHHGE@/EEH1>EFFGEFGGFFHHHFFGHHB3F3G?F3GHGDF4GHHGHGGGGA2BGHHB?3FGHEHFHHHGFGCDFEGC
@M02034:409:000000000-BFKT7:1:1107:7302:23482 1:N:0:25
AAAGTCGAGGTGCCTAAAGTGGCAACCCAGACTTATTTGATTGTTGGTGGTGTAGAGCTTCCTGTAGCCGCATGGCGTTCGTACTTAAATATGGAACTAACCATTCCAATTTTCGCTGCTCTTATACACATCTCCGAGCCCACGAGACTA
+
BBBBADABDBBBGGB5FGGGGGFHHHHGGC2FHHHHHHGHHHHHGCGGGGGFFHGGHHGHHHHHHHHHHGGGGGHHGGGGGGFHHHHGHGHHHFHGGHGGHGFHHHFFBGHGHHGGGGGHHHHHHEGHFFGHHGFGGGGGEHGGGCEGG<
@M02034:409:000000000-BFKT7:1:1107:5556:23489 1:N:0:25
AAAGTCGAGGTGCCTAAAGTGGCAACCCAGACTATTTGTTATGTTGGGGGTGTAGAGCTTGCTGTAGCCGCATGGCGTTCG
+
CCCCCFCCCCBCGGGGGGGGGGGHHHHGGHHGH3FG55B2AFHG55A220EAA3D5A5AA3B@@D5B5@EG>FEE1>>>1?
@M02034:409:000000000-BFKT7:1:1107:5574:23491 1:N:0:25
AAAGTCGAGGTGCCTAAAGTGGCAACCCAGACTATTTGTTATGTTGGTGGTGTAGAGCTTCCTGTAGCCGCATGGCGTTCGTACTTAAATATGGAACTAACCATTCCAATTTTCGCTGTCTCTTATACACATCTCCGAGCCCACGAGACT
+
AAAB>DABBDABGGGGGGGGGGGHHHHGFAGGHHHGCGHCFGHGFHEF2EEFAFGFFHHFDFEFGFGFEGGCGGHCEFGGGGHHGHFHFHGFHE33EHFBB13BFBFFDGFHHHGDGGGGEGHHFFHGGFHHHHGGG?/?C/C/@DDGGH
@M02034:409:000000000-BFKT7:1:1107:16983:23497 1:N:0:25
AAAGTCGAGGTGCCTAAAGTGGCAACCCAGACTAATAAGCAGGTTGGTGGTGTAGAGCTTCCTGTAGCCGCATGGCGTTCGTACTTAAATATGGAACTAACCATTCCAATTTTCGCTGTCTCTTATACACATCTCCGAGCCCACGAGACT
+
CCCCCFCCCBBBGGGGGGGGGGGHHHHGGHHGHGHHHFHGG3GGHHGGGGGFHHHHHHHHHHHHHHHHHGGGGGHHGGGGGGHHHHHGHHHHHGHHHHHHHHHHHHGHBGHHHHEEEEGGHGHHHHHFGHGHFHHHC?CCGGHGGGGFGD
@M02034:409:000000000-BFKT7:1:1107:21906:23498 1:N:0:25
AAAGTCGAGGTGCCTAAAGTGGCAACCCAGACTAAGACTAGTGTTGGTGGTGTAGAGCTTCCTGTAGCCGCATGGCGTTCGTACTTAAATATGGAACTAACCATTCCAATTTTCGCTGTCTCTTATACACATCTCCGAGCCCACGAGACT
+
BBBBBFBBDDAAGGGGGGGGCGGHHHHGGHHGHGHHHHHHHGHHGHHEFEBBFEHFHGHHHGHHHHHHHGGEGGHHGGGGGEGHHHHGHHGHHHGHFHHHHHGHFHHFHHHHHHGGGGAGHHHHHHHHBFGFHGFHFCGCGGHGGGCEGH
@M02034:409:000000000-BFKT7:1:1107:13944:23498 1:N:0:25
AAAGTCGAGGTGCCTAAAGTGGCAACCCAGACTAATAATGAGGTTGGTGGTGTAGAGCTTCCTGTAGCCGCATGGCGTTCGTACTTAAATATGGAACTAACCATTCCAATTTTCGCTGTCTCTTATACACATCTCCGAGCCCACGAGACT
+
BBCCBFCCBCBBGGGGGGGGGGFHHHHGGHHGHHHHHHHHHGHGGHGGGGEFGHHHHHHHHHHHFFGHHGGGGGHHGGGGGEHHHHHHHHHHHHHHHHHHHHHHHHHHHHHHHHGGGGEHHHHHGHFHFHHHHHHFDCGGFGHGGGGGGH
@M02034:409:000000000-BFKT7:1:1107:13603:23500 1:N:0:25
AAAGTCGAGGTGCCTAAAGTGGCAACCCAGACTGGTGGGTGTGTTGGTGGTGTAGAGCTTCCTGTAGCCGCATGGCGTTCGTACTTAAATATGGAACTAACCATTCCAATTTTCGCTGTCTCTTATACACATCTCCGAGCCCACGAGACT
+
CCCCCFCCCCBCGGGGGGGGGGGHHHHGGHHGHHGEGGGEGGGHHHHEFGEFHGHHHHHHHHHHHGHHHGGGGGHHGGGGGGFEHHHHHHHHHHHHGHGHHHHHHHGHHHHHHGGGGGGHGGHHHHHHHGFHHHHHG@GGGGHGGGGGGH
@M02034:409:000000000-BFKT7:1:1107:8311:23508 1:N:0:25
AAAGTCGAGGTGCCTAAAGTGGCAACCCAGACTAAGACGAATGTTGGTGGTGTAGAGCTTCCTGTAGCCGCATGGCGTTCGTACTTAAATATGGAACTAACCATTCCAATTTTCGCTGTCTCTTATACACATCTCCGAGCCCACGAGACT
+
BBBBBFBBBBBBGGGGGGGFGFGHHHHGGHHGGHHGHHGGGHFGHHHAFEEFHGHHHGGHHHGGGHHHHGGGGGHFGGGGGGHGEHGGHHHHHHGHGHHHHHHHHGFFHHHHHGEFGGGHHHHFHHHHGHGHHHHGGCFGGGHGGGGFEG
@M02034:409:000000000-BFKT7:1:1107:16997:23509 1:N:0:25
AAAGTCGAGGTGCCTAAAGTGGCAACCCAGACTAATAAGCAGGTTGGTGGTGTAGAGCTTCCTGTAGCCGCATGGCGTTCGTACTTAAATATGGAACTAACCATTCCAATTTTCGCTGTCTCTTATACACATCTCCGAGCCCACGAGACT
+
AAAAAFBBBDBBGGGGGGGFGGGHGHHGGHHGHHHHHHHGGHHGHHGFGEEFCGHGHHHGGHHHHBGBHFEEGGHHGGGGGGHFGHFFFHHHHGFFFHFFFAFGFFBFFHHHHHGGGGGFFBHHGHF3G2DGEHDGB@/@/FGFGC/CDF
@M02034:409:000000000-BFKT7:1:1107:25611:23510 1:N:0:25
AAAGTCGAGGTGCCTAAAGTGGCAACCCAGACTAGGAGGCAGGTTGGTGGTGTAGAGCTTCCTGTAGCCGCATGGCGTTCGTACTTAAATATGGAACTAACCATTCCAATTTTCGCTGTCTCTTATACACATCTCCGAGCCCACGAGACT
+
BCAABFCCCCBBGGGGGGGGGGGCFHHGEDDGHHHHHHGGGGGHHHGGGGEFGFFHHHHHHGHHHHHHHGGGGGHHGFGGGFFHHHGGGFHHHHHHHHGGGHFHHHGHHHHHHGEAFGFGHHHHGHGDGHFHHHGFD@D?CFHGGDGGDG
@M02034:409:000000000-BFKT7:1:1107:21907:23522 1:N:0:25
AAAGTCGAGGTGCCTAAAGTGGCAACCCAGACTTAGGCGGGTGTCGGTGGTGTAGAGCTTCCTGTAGCCGCATGGCGTTCGTACTTAAATATGGAACTAACCATTCCAATTTTCGCTGTCCTT
+
CCCCBFCCCCBCGGGGGGGGGGGHHHHGGHHGH55D3B220AEG3EGEEGFFHHHHHHHHHHHHHHHHHGGGGGHHGGGGGGHHHHHHGHHHHHHHFHHHHHHHHHHHHHHHHFGGGGGH11@
@M02034:409:000000000-BFKT7:1:1107:21065:23522 1:N:0:25
AAAGTCGAGGTGCCTAAAGTGGCAACCCAGACTCCTCCTCATGTTGGTGGTGTAGAGCTTCCTGTAGCCGCATGGCGTTCGTACTTAAATATGGAACTAACCATTCCAATTTTCGCTGTCTCTTATACACATCTCCGAGCCCACGAGACT
+
A1?A>3AADDAAF1F1FFGABFFHHHHGAHFFHEHHFHFC1FGGEHEGGGAF/BGBF1GG1BFAA2D2FA/AAEFHGEEFFEC>EGF@DGBGFFF1GHBFHFFFBFGBFGFHHHCCFGE1FGGF1F2GH11CFBD1</CGCEEG@CCFGG
@M02034:409:000000000-BFKT7:1:1107:23125:23541 1:N:0:25
AAAGTCGAGGTGCCTAAAGTGGCAACCCAGACTC
+
CCDCCFCCCDCCGGGGGGGGGGGHHHHGGHHGHB
@M02034:409:000000000-BFKT7:1:1107:6656:23549 1:N:0:25
AAAGTCGAGGTGCCTAAAGTGGCAACCCAGATCGAGTAAGGTTGGTGGTGTAGAGCTTCCTGTAGCCGCATGGCGTTCGTACTTAAATATGGAACTAACCATTCCAATTTTCGCTGTCTCTTATACACATCTCCGAGCCCACGAGACTAA
+
AABBAFBBDDAAGGGGGGGGGGGHHHHGGGHHHGGFBGFGHHHFGBBEAFGHFDGFHHHHGGFFHGHEF?EFHFGGGEGEGHHHGFFGHHHFHHFHFFHFFHGHHHHHHHFFE?EGFGFGGGFGFDFGFFGGHHG?DCCACGDGCGGHH?
@M02034:409:000000000-BFKT7:1:1107:26059:23553 1:N:0:25
AAAGTCGAGGTGCCTAAAGTGGCAACCCAGACTCCTATTCAGGTTGGTGGTGTAGAGCTTCCTGTAGCCGCATGGCGTT
+
>AAAABAAD?AA1ABFBA1GFBF0ACC00E0AABA11AAF2BBABBEAAFAEAGGDG1AB1BFGHHF2BEG/EGF0E/E
@M02034:409:000000000-BFKT7:1:1107:26041:23555 1:N:0:25
AAAGTCGAGGTGCCTAAAGTGGCAACCCAGACTCCTATTCAGGTTGGTGGTGTAGAGCTTCCTGTAGCCGCATGGCGTTCGTACTTAAATATGGAACTAACCATTCCAATTTTCGCTGTCTCTTATACACATCTCCGAGCCCACGAGACT
+
CCCCCFBCCCBBGGGGGGGGGGGHHHHGGHHGH3F3BAF5FHHHHHG2F?EGHHHHGEGH5FHFHDHFGEG?EGGFGFGGGGGFGHHHBHHHHF3@FGHHGA3GHFHFFGHHHFEDGEFHBHGGGHEFHFHHHHGGGFGGGGHF@CCDGB
@M02034:409:000000000-BFKT7:1:1107:20819:23558 1:N:0:25
AAAGTCGAGGTGCCTAAAGTGGCAACCCAGACTATTCTTTGGTTGGTGGTGTAGAGCTTCCTGTAGCCGCATGGCGTTCGTACTTAAATATGGAACTAACCATTCCAATTTTCGCTGTCTCTTATACACATCTCCGAGCCCACGAGACTA
+
BABBBFBBBBBBGGGGGGGGGGGGHHHGGHHGHHHHHHHHHHHHGGFGGEGHHHHHHHHHHHHHHHHHGGGGGHGGGGGGFHHHHFHGHHHHHHHHHHHGHHHHHHGHHHHHHGGGGGHHHHHHHHHHHHHHHHHGGGGGGHGGCGEDHF
@M02034:409:000000000-BFKT7:1:1107:20501:23572 1:N:0:25
AAAGTCGAGGTGCCTAAAGTGGCAACCCAGACTGTTCCTCGTGTTGGTGGTGTAGAGCTTCCTGTAGCCGCATGGCGTTCGTACTTAAATATGGAACTAACCATTCCAATTTTCGCTGTCTCTTATACACATCTCCGAGCCCACGAGACT
+
BBCCCFCBDBBBGGGFGGGGGGGHHHHGGHHGHHHHHHHHGHHHHHHGFGGGHHHHHHHHHHHHHHHHHGGGGGHHGGGGGFHHHHHHHHGHHHHHHHHGHHHHHHHHHHHHHHGFGGGGHHHHHHHHFGFHHHHFGCGGGGHGGFGGGH
@M02034:409:000000000-BFKT7:1:1107:14470:23582 1:N:0:25
AAAGTCGAGGTGCCTAAAGTGGCAACCCAGACTTT
+
BBAAAFBBBBAAGGGGGGGGGFGFFHFFGHHGH55
@M02034:409:000000000-BFKT7:1:1107:16952:23600 1:N:0:25
AAAGTCGAGGTGCCTAAAGTGGCAACCCAGACTGAGGGGCGTGTTGGTGGTGTAGAGCTTCCTGTAGCCGCATGGCGTTCGTACTTAAATATGGAACTAACCATTCCAATTTTCGCTGTCTCTTATACACATCTCCGAGCCCACGAGACT
+
CCCCBFCBDBAAGFGGGGGGGGGHHHHGGHHGHHGHGGGGGGGGHHHGGGFFHHHHHHHHHHHHHHHHGGGGGGHHGGGGGGHHHHHHHHHHHHHGGHHGHHHHHHHGFHGHHHGGGGGGHFHHHHHHFEDHFHFFG//<AFHGG?CDGH
@M02034:409:000000000-BFKT7:1:1107:16559:23602 1:N:0:25
AAAGTCGAGGTGCCTAAAGTGGCAACCCAGACTGTGCGGGAGGTTGGTG
+
CCCCCFCADBABGGGGGGGGGGGHHHHGGCGGHC355E?E2E0E2B01A
@M02034:409:000000000-BFKT7:1:1107:12351:23609 1:N:0:25
AAAGTCGAGGTGCCTAAAGTGGCAACCCAGACTACGGAGTGTGTTGGTGGTGTAGAGCTTCCTGTAGCCGCATGGCGTTCGTACTTAAATATGGAACTAACCATTCCAATTTTCGCTGTCTCTTATACACATCTCCGAGCCCACGAGACT
+
CCCBCFBCCCBCGGGGGGGGGGGFHGHGGHHGGGHFGGGEEGGHHHHFGDFFAEGFHHGHFGHGHFHFHGGCEGGGGFFGGGFHHHHHHHHGGGHHHHEFCGDGHDGBHHGHFFEDGGEGFGFFHHEH32FBGFFHGCGGGGGGGGGGAG
@M02034:409:000000000-BFKT7:1:1107:20649:23610 1:N:0:25
AAAGTCGAGGTGCCTAAAGTGGCAACCCAGACTACTCATGTGGTTGGTGGTGTAGAGCTTCCTGTAGCCGCATGGCGTTCGTACTTAAATATGGAACTAACCATTCCAATTTTCGCTGTCTCTTATACACATCTCCGAGCCCACGAGACT
+
BAAAAFABBBAAFGGGGGGGGFGHHHHGGHHGHHHHHHGHFGFHGGGEFEBFGFHHHHHHHFHGHHHHHGGGGGHHGEFGGEFHFHHFHHGHHHHHHHHHHHHHHHHGHHHHHHGGGGEHHHHHHHHHHHHHHHHHFCGGGGHGGGGGGH
@M02034:409:000000000-BFKT7:1:1107:11425:23615 1:N:0:25
AAAGTCGAGGTGCCTAAAGTGGCAACCCAGACTTATGTGGAGGTTGGTGGTGTAGAGCTTCCTGTAGCCGCATGGCGTTCGTACTTAAATATGGAACTAACCATTCCAATTTTCGCTGTCTCTTATACACATCTCCGAGCCCACGAGACT
+
CCCCCFCCCCAAGGGGGGGFGGGHHHHGGHHGHHHHHHHHHHEEGGGGFGEFGHHHHHHHHHHHHHHGHGGGGGHHGGGGGGHHHHHHHHHHHHHHGHGHHHHHHHHGGHHHHHGGGGAGHHHHHHHHHFFFHHHHG@F?CGHGGGCDEH
@M02034:409:000000000-BFKT7:1:1107:23363:23615 1:N:0:25
AAAGTCGAGGTGCCTAAAGTGGCAACCCAGACTCCTCCTCCGGTTGGTGGTGTAGAGCTTCCTGTAGCCGCATGGCGTTCGTACTTAAATATGGAACTAACCATTCCAATTTTCGCTGTCTCTTATACACATCTCCGAGCCCACGAGACT
+
CCCCCFBCCBCCGGGGGGGGGGGHHHHGGHHGHHHHBEHFEEGGGGEEF?EF1AGDH5GGFGHHHFFFFGGCGGFFEECGGFHHHHHHFGHHGG33GGHH3B3FG4?BFGGHHG@AEE/FGHHGHHHHFFGHHHHGGBGC@FFEGGGFDG
@M02034:409:000000000-BFKT7:1:1107:5343:23617 1:N:0:25
AAAGTCGAGGTGCCTAAAGTGGCAACCCAGACTTCTTCTCAGGTTGGTGGTGTAGAGCTTCCTGTAGCCGCATGGCGTTCGTACTTAAATATGGAACTAACCATTCCAATTTTCGCTGTCTCTTATACACATCTCCGAGCCCACGAGACT
+
CCCCCFCCCCABGGGGGGGFGGGGHHHGGHHGHHHHHHHHHHHHHHGEGGEFGHHEHHHHHHHHFGHHHGGGGGHHGGGGFEGHHHHFHHHHHHHGHHHGHHFHHHHGGHHHHHGGGGGHHHHHGHGHHHEHHHFFGCGGCGHGGGGGGG
@M02034:409:000000000-BFKT7:1:1107:4852:23622 1:N:0:25
AAAGTCGAGGTGCCTAAAGTGGCAACCCAGACTAAGAATAATGTTGGTGGTGTAGAGCTTCCTGTAGCCGCATGGCGTTCGTACTTAAATATGGAACTAACCATTCCAATTTTCGCTGTCTCTTATACACATCTCCGAGCCCACGAGACT
+
A?>1ADA1>D>AF1BG1BGGGGCFFCGEFGHFFHHGFHHHHHHHHFHFGEEFFFEBFHBGAFGEF2F2GEAEEEGGGGGFEEGGGHGF1FGGGGHFFHDCEFB1F>2BFGHFF>@/?E/1EBGHHGB22<FHFHGFC/C@CGEGGGGGCD
@M02034:409:000000000-BFKT7:1:1107:26599:23624 1:N:0:25
AAAGTCGAGGTGCCTAAGTGGCAACCCAGACTTAGCCGTCTGTTGGTGGTGTAGAGCTTCCTGTAGCCGCATGGCGTTCGTACTTAAATATGGAACTAACCATTCCAATTTTCGCTGTCTCTTATACACATCTCCGAGCCCACGAGACTA
+
BBBBBFBBBBBBGGGGGGFGGGHHHFGGHHGHHHHHHGGGHGHHHHEGGEGHHHHHHHHHHHHHHHHHGGGGGHGGEGGGGHHHHGHHHHHHHFGGHFHGHGGHFHHHHHHHHFCDGGHHHHHHHHFHHHGHHHHGGGGGGHGGCGEFHD
@M02034:409:000000000-BFKT7:1:1107:8773:23624 1:N:0:25
AAAGTCGAGGTGCCTAAAGTGGCAACCCAGACTCCGAATGCTGTTGGTGGTGTAGAGCTTCCTGTAGCCGCATGGCGTTCGTACTTAAATATGGAACTAACCATTCCAATTTTCGCTGTCTCTTATACACATCTCCGAGCCCACGAGACT
+
CDDCDFCCDDCCGGGGGGGGGGGHHHHGGHHGHHHGGGGHHHHHHHHGGGGGHHHFHHHHFHHHHGHGHGGEGGHFFFGGGGFHHHHHHHHHHHDEGHHH3??GFFHFHHHHHFGGGGGGHGHFFHHHHHFHGHHGG?DCFGHGGGGDEH
@M02034:409:000000000-BFKT7:1:1107:14807:23625 1:N:0:25
AAAGTCGAGGTGCCTAAAGTGGCAACCCAGACTCCTAAGCATGTTGGTGGTGTAGAGCTTCCTGTAGCCGCATGGCGTTCGTACTTAAATATGGAACTAACCATTCCAATTTTCGCTGTCTCTTATACACATCTCCGAGCCCACGAGACT
+
BCCCBFCBDBABGGGGGGGGGGGHHHHGGHHGHFCGHCFHHHHHHHHFFGEFHHHGHHHHHHHHHHHHHGGGGGHHGFGGGEHHHHFHHHHHHGGFFHHGHHHHHGHHHHHHHHGGGGGHHGHHGHHHGHFHHHFFF<CCGEGGGGGDGH
@M02034:409:000000000-BFKT7:1:1107:5168:23635 1:N:0:25
AAAGTCGAGGTGCCTAAAGTGGCAACCCAGACTAAGCTGGCTGTTGGTGGTGTAGAGCTTCCTGTAGCCGCATGGCGTTCGTACTTAAATATGGAACTAACCTTTCCAATTTTCGCTGTCTCTTATACACATCTCCGAGCCCACGAGACT
+
CCCCCFCCCCCCGGGGGGGGGGGHHHHGGHA2EBAGFF3GAGFHBFFAA1EF13D555B35FGFA55D3EE0EE?1>E?FE>21?4FGDBDEGB33BCGEF03D3BF44FDG44>AFF<B44D?4BFGFBGGHDDFEC/@@FGGGGCDDB
@M02034:409:000000000-BFKT7:1:1107:22696:23636 1:N:0:25
AAAGTCGAGGTGCCTAAAGTGGCAACCCAGACTAGTAAGGATGTTGGTGGTGTAGAGCTTCCTGTAGCCGCATGGCGTTCGTACTTAAATATGGAACTAACCATTCCAATTTTCGCTGTCTCTTATACACATCTCCGAGCCCACGAGACT
+
BBBABFBBBBAAGGGGGGGGGGGHHHGGGHGGHFHGGHGHHHHHHHHEFEEFHFFGHHHHHHHHHHHHHGGFEGHHGFGGGEHHHHGGHHFHHGHFFHFHHHFHHHHFFHHHHHGGGGGHHHHGHHHHHGHHHHFFD/CCCAGGC@DGGH
@M02034:409:000000000-BFKT7:1:1107:20593:23639 1:N:0:25
AAAGTCGAGGTGCCTAAAGTGGCAACCCAGACTACGAAGGATGTTGGTGGTGTAGAGCTTCCTGTAGCCGCATGGCGTTCGTACTTAAATATGGAACTAACCATTCCAATTTTCGCTGTCTCTTATACACATCTCCGAGCCCACGAGACT
+
AACCAFCCCCABGGGGGGGGGGGGHHHGGHHGHHHGGHGGHHHHHHHGFGEFFGHHHHHHHHHHHHHHHGGGGGHHGGGGGFHHHHHGHHHHHGGFGHGFGHFHGHHGHHHHHFGGGGGHHHHHHHGHGHBGFHHHFDGGGGGGGGGGGH
@M02034:409:000000000-BFKT7:1:1107:5341:23643 1:N:0:25
AAAGTCGAGGTGCCTAAAGTGGCATCGTCGGCAGGTTGGTGGTGTAGAGCTTCCTGTAGCCGCATGGCGTTCGTACTTAAATATGGAACTAACCATTCCAATTTTCGCTGTCTCTATACACATCTCCGAGCCCACGAGACTAAGGCGAAT
+
CCCCCFCCBBAAGGGGGGGGGGGGGHEHGGGGGGGFGHGEGGEF1FFFHHHHHHHHHHHGHFGGGGHHFEEFGEGHHHHGFHHHHHGHGHFHFHGHHFHGGHHHHGEFGGGFHHHHHHHFFHHHHGDF@DGGFGFFCGGCGHHHHFGGG@
@M02034:409:000000000-BFKT7:1:1107:18130:23648 1:N:0:25
AAAGTCGAGGTGCCTAAAGTGGCAACCCAGACTCAGAAGAAGGTTGGTGGTGTAGAGCTTCCTGTAGCCGCATGGCGTTCGTACTTAAATATGGAACTAACCATTCCAATTTTCGCTGTCTCTTATACACATCTCCGAGCCCACGAGACT
+
BBBBBFBB@DAABGGGGFGFEGGHFDHGGHGGHFGGDFHFHHHHFGCEFGGGFEGEHFGHFHHHGGFFHGGCEFHFGEFGGGBFGHHHHHEHHE3DGFHHECFCGBGFHHFHHGEGGGEFGHG44BFGH2?GHHH2?/BC<FHCDGGGDG
@M02034:409:000000000-BFKT7:1:1107:22962:23655 1:N:0:25
AAAGTCGAGGTGCCTAAAGTGGCAACCCAGACTAAGAAGAGTGTTGGTGGTGTAGAGCTTCCTGTAGCCGCATGGCGTTCGTACTTAAATATGGAACTAACCATTCCAATTTTCGCTGTCTCTTATACACATCTCCGAGCCCACGAGACT
+
BBBBBFBBBBBBGGGGGGGG5BFHHHFFGHGGHHHGHHHHHGHHHHGGFGEFHHHHHHHHHGHHFHHHHGGEGGHHGGGGGGHHHHHGHHHHHGFHGHHHHHHHHHGGHHHHHHGGGGGHHHHHHHHHHHHHHHHHGGGGGGHGCGGGGH
@M02034:409:000000000-BFKT7:1:1107:22141:23660 1:N:0:25
AAAGTCGAGGTGCCTAAAGTGGCAACCCAGACTGTTTCGATTGTTGGTGGTGTAGAGCTTCCTGTAGCCGCATGGCGTTCGTACTTAAATATGGAACTAACCATTCCAATTTTCGCTGTCTCTTATACACATCTCCGAGCCCACGAGACT
+
BBBBBFBBBBABGGGGGBGGGFGHHHHGGHHGHHHHHHGEHHGHGHHAB21BB3GDFFHHHHHHHFGHGGGCGGFAEFGGGECFFHHHHHFHGFBGFHHHGE3FGHHGFHHHGGEGGDEGHHHHGBHHGBGHHHG2C/BDGGHGGGGGDF
@M02034:409:000000000-BFKT7:1:1107:18537:23665 1:N:0:25
AAAGTCGAGGTGCCTAAAGTGGCAACCCAGACTCCGAATGAGGTTGGTGGTGTAGAGCTTCCTGTAGCCGC
+
DDDDDFBCCDBBGGGGGGGGGGGHHHHGGHHGHCA222BG35F3B2EFC1BAA3F5A53B5B5555B531>
@M02034:409:000000000-BFKT7:1:1107:9400:23667 1:N:0:25
AAAGTCGAGGTGCCTAAAGTGGCAACCCAGACTAAGGATCAGGTTGGTGGTGTAGAGCTTCCTGTAGCCGCATGGCGTTCGTACTTAAATATGGAACTAACCATTCCAATTTTCGCTGTCTCTTATACACATCTCCGAGCCCACGAGACT
+
@AABBFAA?DBBGGGGE4GFGFFFGGFEFHGGHDDEHFGHHGCHHFCGGGGGHHF5EGHHFGHGHGHFFGCEEGEFFGGGGGBHGHHFFGEHHG3@CGE@??BFHDFBEFHHHDE?GGGEHFGHGH3B??BGCGD?A/>@BACFF/@ADH
@M02034:409:000000000-BFKT7:1:1107:22970:23671 1:N:0:25
AAAGTCGAGGTGCCTAAAGTGGCAACCCAGACTAAGAAGAGTGTTGGTGGTGTAGAGCTTCCTGTAGCCGCATGGCGTTCGTACTTAAATATGGAACTAACCATTCCAATTTTCGCTGTCTCTTATACACATCTCCGAGCCCACGAGACT
+
AB?3AFABBBABGGGGGGGGG4E4FGHA222FGBAFBFEABBGHHAGEF?EEFFEDFHHHBGHFFEFGHGGEAFHGGGGGGGGEFGGGDFGHGFGHHHFECGBFH4FBGGHFGDEAEEEFHHHHFHBGBGHHHHFHE/<>@FGGGCDDDH
@M02034:409:000000000-BFKT7:1:1107:19954:23681 1:N:0:25
AAAGTCGAGGTGCCTAAAGTGGCAACCCAGACTAGGAATCAGGTTGGTGGTGTAGAGCTTCCTGTAGCCGCATGGCGTTCGTACTTAAATATGGAACTAACCATTCCAATTTTCGCTGTCTCTTATACACATCTCCGAGCCCACGAGACT
+
ABBBBF3A3AAAFFFFGGEEGGGHHCGGGHHGHHHHGHHHGHGHHHGEFEBFGHGGHGGHGHHHHHHGHGCEGGHHEFGGGGHFHHGBGHHHHHHGGHHGFGE3GGFFDHHHHBGDGEEEGDGHHGHGFHFFHHGDG??CGGHGGGGGGG
@M02034:409:000000000-BFKT7:1:1107:9876:23689 1:N:0:25
AAAGTCGAGGTGCCTAAAGTGGCAACCCAGACTAAGGCTGCTGTTGGTGGTGT
+
AA1AABAAD11AGCFGGDG3FAA01AGEAGHFFHG10F1GCFBHHH/EF/B/A
@M02034:409:000000000-BFKT7:1:1107:14881:23689 1:N:0:25
AAAGTCGAGGTGCCTAAAGTGGCAACCCAGA
+
CCCCCFBBBCACGGGGGGGFGGGHHHHGGHH
@M02034:409:000000000-BFKT7:1:1107:9863:23704 1:N:0:25
AAAGTCGAGGTGCCTAAAGTGGCAACCCAGACTAAGGCTGCTGTTGGTGGTGTAGAGCTTCCTGTAGCCGCATGGCGTTCGTACTTAAATATGGTACTAACTTTTCCAATTTTCGCTGTCCCTTATACACATCTCCGAGCCCACGAGACT
+
CCCBCFBCBCBCGGGGGGGGGGGHHHHGGH22FE3EG3FGCG3GHHG2A2EEA3D5A5A35FEFG5A53EF0EEC1>?>??????FG@3FHDG344B4FG334B44B44B3B44/>E?/3?BB?3?4?F222BDG2B/>C/?/?CCF/?G
@M02034:409:000000000-BFKT7:1:1107:17327:23708 1:N:0:25
AAAGTCGAGGTGCCTAAAGTGGCAACCCAGACTCAGTTTTTGGTTGGTGGTGTAGAGCTTCCTGTAGCCGCATGGCGTTCGTACTTAAATATGGAACTAACCATTCCAATTTTCGCTGTCTCTTATACACATCTCCGAGCCCACGAGACT
+
CCCCCFCCCCBBGGGGGGGGGGGHHHHGGHHGHHHGFHHHGGGHHGGGGGEFGHHHHHHHHHHHHHHHHGGGGGHHGGGGGGHHHHHHHHHHHHHHHHHHHHHHHHFHHHHHHHGEGGGHHHHHHHHHFHGHHHFGG?CFGGHGGGDFCG
@M02034:409:000000000-BFKT7:1:1107:25391:23722 1:N:0:25
AAAGTCGAGGTGCCTAAAGTGGCAACCCAGACTCATAAGACTGTTGGTGGTGTAGAGCTTCCTGTAGCCGCATGGCGTTCGTACTTAAATATGGAACTAACCATTCCAATTTTCGCTGTCTCTTATACACATCTCCGAGCCCACGAGACT
+
BBBBBFBBDBAAGGGFGGGGGGGGHHHGGHHGGHHHHHHHHHHHHGHGGGEFGHHGHHHHHHHHGHHHHGGGGGHHGEGGGEFHHHHHHHHHHEDGHHHHHHGHHHHHHHHHHHGGGGEFFFHHHHHFHHGHHHHGFCGGGGHGGGGDGD
@M02034:409:000000000-BFKT7:1:1107:5165:23732 1:N:0:25
AAAGTCGAGGTGCCTAAAGTGGCAACCAGACTAGTCTAAGGTTGGTGGTGTAGAGCTTCCTGTAGCCGCATGGCGTTCGTACTTAAATATGGAACTAACCATTCCAATTTTCGCTGTCTCTTATACACATCTCCGAGCCCACGAGACTAA
+
BABBBFBBCBCCGGGGGGGGGGGHHHHGEHFHHHGHHH5GHHHHGEFFBFGHHHHHGHHHHHHFHHHFEAEEHHGGGGGGFHHHFFHHHHG3DFHEGGGHHHHGHHHHHHHHCGGGGHHHHHHHGFDCBFHHHGGCFGGGHGGGCEGHHF
@M02034:409:000000000-BFKT7:1:1107:13869:23736 1:N:0:25
AAAGTCGAGGTGCCTAAAGTGGCAACCCAGACTAGGGTGTCGGTTGGTGGTGTAGAGCTTCCTGTAGCCGCATGGCGTTCGTACTTAAATATGGAACTAACCATTCCAATTTTCGCTGTCTCTTATACACATCTCCGAGCCCACGAGACT
+
CCCCCFCCCCCCGGGGFGGFGGGHHHHGGHHGHHHHHHFEHGGEFGGGFGGGGFGFGHHHHFHHHHHHHGGFGGHHGGGGGGHHHGHHHHHHGFFFHHHGGHFHHHHFHHHHHFGGGGGHHHHHHHHFHHHHHHGBC/BD/FHGGCGFGH
@M02034:409:000000000-BFKT7:1:1107:18294:23749 1:N:0:25
AAAGTCGAGGTGCCTAAAGTGGCAACCCAGACTACGAATCGTGTTGGTGGTGTAGAGCTTCCTGTAGCCGCATGGCGTTCGTACTTAAATATGGAACTAACCATTCCAATTTTCGCTGTCTCTTATACACATCTCCGAGCCCACGAGACT
+
BAABBFBBBBABGFGGGGGGGGGHHHHGGHHGHHHGFGHGHDHFHGEEGGAFFGHFHHHHHHHHHHHHGGGGGGHGFEFGGGGHHGHHHHHHHHGGHHHHGHHGHHHGHHHHHHGGGGDHFHHHHHHFFFFHHFFFF/DGGGHEGGGGGH
@M02034:409:000000000-BFKT7:1:1107:13130:23753 1:N:0:25
AAAGTCGAGGTGCCTAAAGTGGCAACCCAGACTCATGTTGAGGTTGGTGGTGTAGAGCTTCCTGTAGCCGCATGGCGTTCGTACTTAAATATGGAACTAACCATTCCAATTTTCGCTGTCTCTTATACACATCTCCGAGCCCACGAGACT
+
A11>AFAAAD>AGGGGGGGGG1FCFHHA0GF0BEFB1GF2GHCHFFEE/EBBFFGBFDEFGGHDFGBFHGGCEGHHGEEFGEFHAFHFGH2GFGFBFF1BFFHHHHHGGGHHHHGCGE<F2FGHHH2F2CDGGHHGGCCC/CCCB<CCEH
@M02034:409:000000000-BFKT7:1:1107:13329:23759 1:N:0:25
AAAGTCGAGGTGCCTAAAGTGGCAACCCAGACTCTTGGTTTGGTTGGTGGTGTAGAGCTTCCTGTAGCCGCATGGCGTTCGTACTTAAATATGGAACTAACCATTCCAATTTTCGCTGTCTCTTATACACATCTCCGAGCCCACGAGACT
+
ABBBBFBBBBBBGGGGGGGGGGGHHHHGGHHGHHHHFHGHHGGHHGGFGGEFGHHHHHHHHHHHHHHHHGGGGGHHGEGGGGHHHHHGHHGHHHGHHHHGHHHHHHHGHHHHHHGGGGGHHGHHHHHHGGFHHHHHGBCGGGHGGGGEDH
@M02034:409:000000000-BFKT7:1:1107:26336:23777 1:N:0:25
AAAGTCGAGGTGCCTAAAGTGGCAACCCAGACTCCAGAAGGTTGGTGGTGTAGAGCTTCCTGTAGCCGCATGGCGTTCGTACTTAAATATGGAACTAACCATTCCAATTTTCGCTGTCTCTTATACACATCTCCGAG
+
BBBBBFBBDBAAGGGGGGGGGGGGHHHGGHHGHFCFEFFGGH3F2A2F1FGBF5F53GGHHFE5GDFG00?EG1>EFGGFBGGHFGF4EFHB3G3FF3BE3FG4FBDFFH44>/?EGHFB?F444B3B?FGDGG//<
@M02034:409:000000000-BFKT7:1:1107:17492:23778 1:N:0:25
AAAGTCGAGGTGCCTAAAGTGGCAACCCAGACTTCGGA
+
BB??BFBBADAACGGGGGGGGBFCFGHFFEHGFFFA??
@M02034:409:000000000-BFKT7:1:1107:8056:23786 1:N:0:25
AAAGTCGAGGTGCCTAAAGTGGCAACCCAGACTGTTTTTGCTGTTGGTGGTGTAGAGCTTCCTGTAGCCGCATGGCGTTCGTACTTAAATATGGAACTAACCATTCCAATTCTCGCTGTCTCTTATACACATCTCCGAGCCCACGAGACT
+
CCCDCFCCCCBBGGGGGGGGGGGHHHHGGHHGHHHHHHGGHHHHHHHEFGEFFGHHHHHHHHHHHHHHHGGGGGHHGGGGGGHHHHHGHHHHHHHFFHGGHHHHHHHHHHHHHHGGGGGHHHHHHHHHHHGHHHHHGDGGGGHGGGGGGG
@M02034:409:000000000-BFKT7:1:1107:13114:23791 1:N:0:25
AAAGTCGAGGTGCCTAAAGTGGCAACCCAGACT
+
DCCCDFCDDCCCGGGGGGGGGGGHHGHGGHHGH
@M02034:409:000000000-BFKT7:1:1107:13266:23794 1:N:0:25
AAAGTCGAGGTGCCTAAAGTGGCAACCCAGACTTTGCGTTTTGTTGGTGGTGTAGAGCTTCCTGTAGCCGCATGGCGTTCGTACTTAAATATGGAACTAACCATTCCAATTTTCGCTGTCTCTTATACACATCTCCG
+
B@BAAFBBBB2>CBGGGGGFGGGHHHHFGHHGHFHHGEEEEFFFGFHEEGBFFGG5BBBGG3GHFGDBFGCCGGHEE1>CE?FCHHHHBGFFGF3DFFFHB03G3FHBDGFGF4>/E<<BF33FGF?FDFGHH33B?
@M02034:409:000000000-BFKT7:1:1107:18315:23795 1:N:0:25
AAAGTCGAGGTGCCTAAAGTGGCAACCCAGACTGGTGTGTTGGTTGGTGGTGTAGAGCTTCCTGTAGCCGCATGGCGTTCGTACTTAAATATGGAACTAACCATTCCAATTTTCGCTGTCTCTTATACACATCTCCGAGCCCACGAGACT
+
AABBAFBBBBABGGGBGGGFFGGHHHHGGHHGGHHHGAEBFHHAFEGFGGAFFFHHHGGFHHHGHFHGHGGGGGHFGGGGGGHHGHFGHHHHHHHHGHGHGHFGHHHGHHHHHHGGGGFBGHHHHHFDGGBHHGGFE@CCFGHGGGGGDH
@M02034:409:000000000-BFKT7:1:1107:4882:23799 1:N:0:25
AAAGTCGAGGTGCCTAAAGTGGCAACCCAGACTAGTAATAAGGTTGGTGGTGTAGAGCTTCCTGTAGCCGCATGGCGTTCGTACTTAAATATGGAACTAACCATTCCAATTTTCGCTGTCTCTTATACACATCTCCGAGCCCACGAGACT
+
CBCCCFCCCCBCGGGGGGGGGGGHHHHGGHHGHBGGFFHHHHHGHHGGFGEFGFHFHHHHHHHHHHHHHGGGGGHHGGGGGFHHHHHGHHHHHHHFHHGHHHFHGGHGHHHHHHGGGGGHHHHHHHFHHHFHHHFHC@FDGFHGGGGGGD
@M02034:409:000000000-BFKT7:1:1107:19635:23799 1:N:0:25
AAAGTCGAGGTGCCTAAAGTGGCAACCCAGACTAATGGGACTGTTGGTGGTGTTGAGCCTCCTGTA
+
AAABBFBBBBABGGGGGGGGFGGGHHHGGHHGHC3FGDABFGHHFF22A2BA11B5B33A2BB355
@M02034:409:000000000-BFKT7:1:1107:15394:23801 1:N:0:25
AAAGTCGAGGTGCCTAAAGTGGCAACCCAGACTTCGGGGGATGTTGGTGGTGTAGAGCTTCCTGTAGCCGCATGGCGTTCGTACTTAAATATGGAACTAACCATTCCAATTTTCGCTGTCTCTTATACACATCTCCGAGCCCACGAGACT
+
CBBCBFAADBBCGGGGGGGGGGGGHHHGGHHGHHHGGGGGGGGHHHHFFGEFHHHHHHHHHHHHHHHHHGGGGGHHGGGGGFFHHHHHHHHHHHHHGHGHHHFHHHFHHHHHHHGGGGGHHHHHHHGHGHEHHHHHGCGCGGHGGGGGGH
@M02034:409:000000000-BFKT7:1:1107:12273:23806 1:N:0:25
AAAGTCGAGGTGCCTAAAGTGGCAACCCAGACTGTTGCGTTTGTTGGTGGTGTAGAGCTTCCTGTAGCCGCATGGCGTTCGTACTTAAATATGGAACTAACCATTCCAATTTTCGCTGTCTCTTATACACATCTCCGAGCCCACGAGACT
+
CCDCCFDCCCBCGGGGGGGGGGGHHHHGGHHGHHFHHHGFGGGHHHHGGGEFGHHHHHHHHHHHHGHHHGGGGGHHGGGGGGHHHHHHHHGHHHHHHHGHHHGHHHHHHHHHHHGGGGGHHGHHHHHHHHFHHHGHGFGGGGHGGGGGDH
@M02034:409:000000000-BFKT7:1:1107:6120:23807 1:N:0:25
AAAGTCGAGGTGCCTAAAGTGGCAACCCAGACTGTGATTTCTGTTGGTGGTGCAGAGCTTCCTGTAGCCGCATTGCTTTCGTACTTAAATATGGTACTAACCATTCCAATTTTCTCTGTATCTTTTACACATCTC
+
AAAABFABBBBAGGGFGGGGGGGHHHGGFFHCBGDD55DA5DFGGB2A22EA33D5A3DEBBB5GBE531A0?1B555@F1B2?BGF3FGHFBB44BFGGB13BBB444B3FB44BB4B4BBB44BB3B3GFHFF
@M02034:409:000000000-BFKT7:1:1107:24364:23809 1:N:0:25
AAAGTCGAGGTGCCTAAAGTGGCAACCCAGACTAAGAATAAGGTTGGTGGTGTAGAGCTTCCTGTAGCCGCATGGCGTTCGTACTTAAATATGGAACTAACCATTCCAATTTTCGCTGTCTCTTATACACATCTCCGAGCCCACGAGACT
+
BCCBBFCCBCABGGGGGGGGGGGHHHHGGHHGHHGGFHHHHGHHHHGEFGFFFBGFHFEGFGHGGHGFFGGEGEFFFEEGGEFGHGHEGHHFGGEDHHHHEE3GDFGFHHFHFDEEGG<FFHGGFGHHFFF2GHHDC/BCDEEGGCGEEG
@M02034:409:000000000-BFKT7:1:1107:14977:23809 1:N:0:25
AAAGTCGAGGTGCCTAAAGTGGCAACCCAGACTATTTTTTTGGTTGGTGGTGTAGAGCTTCCTGTAGCCGCATGGCGTTCGTACTTAAATATGGAACTAACCATTCCAATTTT
+
CCCCCFCCCCCCGGGGGGGGGGGHHHHGGHGGHHHHGHHGGFGHHGGFFGEFGHHHHHHHHHHHHHHHGGGGGGHHGGGGGGHHHHHHHHHHHHHHHHGHHHHHHHHHHHHHG
@M02034:409:000000000-BFKT7:1:1107:6101:23810 1:N:0:25
AAAGTCGAGGTGCCTAAAGTGGCAACCCAGACTGTGATTTATGTTGGTGGTGTAGAGCTTCCTGTAGCCGCATGGCGTTCGTACTTAAATATGGAACTAACCATTCCAATTTTCGCTGTCTCTTATACACATCTCCGAGCCCACGAGACT
+
DCDDCFCCDDCCGGGGGGGGGGGHHHHGGHHGHHAGGHHHHHHHHHHGGGEFHHHHHHHHHHHHHHHHHGGGGGHHGGGGGGHHHHHHHHGHHHHFHHGHHHFHHHHHHHHHHHGGGGGGHHHHHHHHHHGHGHFHG@FGGGHGGGGGGH
@M02034:409:000000000-BFKT7:1:1107:10118:23814 1:N:0:25
AAAGTCGAGGTGCCTAAAGTGGCAACCCAGACTGGTGATCAGGTTGGTGGTGTAGAGCTTCCTGTAGCGGCATGGCGTTCGTACTTAAATATGGAACTAACCATTCCAATTTTCGCTGTCTCTTATACACATCTCCGAGCCCACGAGACT
+
AAAACFCCCCBAGGGGGGGFGFGFHHHGGGGFHHDFHFHFHFHFGGGEGGBFFGHFHHGHGHHFGFGGGGGGGHHHGEGGGGFHHHHHGHGHGHEFGHHHHGGHHHHHHHHHHHGGGGFDHHHHHHHHHHGHHHHHGGGCGGHGGGCGAF
@M02034:409:000000000-BFKT7:1:1107:20077:23822 1:N:0:25
AAAGTCGAGGTGCCTAAAGTGGCAACCCAGACTTAGCATAGTGTTGGTGGTGTAGAGCTTCCTGTAGCCGCATGGCGTTCGTACTTAAATATGGAACTAACCATTCCAATTTTCGCTGTCTCTTATACACATCTCCGAGCCCACGAGACT
+
CCCCCFCCBCBCGGGGGGGGGGGHHHGGGHHGHHHHHHHHHHHHHHHGFGEFHGHHHHHHHHHHHGHHHGGGGGHGGGGGGGHHHHHHHHHHHHGFHHHHHHEHHHHGHHHHHHGGGGGHFHHHGGGHHGFHHHHFGCGGGGHGGGGGGH
@M02034:409:000000000-BFKT7:1:1107:17040:23844 1:N:0:25
AAAGTCGAGGTGCCTAAAGTGGCAACCCAGACTGGGCTGATTGTTGGTGGTGTAGAGCTTCCTGTAGCCGCATGGCGTTCGTACTTAAATATGGAACTAACCATTCCAATTTTCGCTGTCTCTTATACACATCTCCGAGCCCACGAGACT
+
CBCCBFBCCCABGGGGGGGGGGGHHHHGGHHGHHHHHHGHHHHHHHHGGGEFHHHGHHHHHHHHHHHHHGGGGGHHGGGGGFHHHHHHHHGHHFGGHHGHGHFHHHGGHHHHHHGGGGGHHHHHHHHHGFFHHHFGGFGCGFHGGCFGGH
@M02034:409:000000000-BFKT7:1:1107:10896:23854 1:N:0:25
AAAGTCGAGGTGCCTAAAGTGGCAACCCAGACTCATCCTTCTGTTGGTGGTGTAGAGCTTCCTGTAGCCGCATGGCGTTCGTACTTAAATATGGAACTAACCATTCCAATTTTCGCTGTCTCTTATACACATCTCCGAGCCCACGAGACT
+
CCCBCFCCCCBAGGGGGGGGGGGGGHHGGHGGHHHHHHHHHHHHHHHGGGGFFFHHHHHHHHHHHGHHHGGGGGGHGGGGGGGGHHHHHHHHHHHGGHGEHHFHHGHFHHHHHHGGGGGHHHHHHFFHEGFFHHHHGCGGGGHGGGGDEG
@M02034:409:000000000-BFKT7:1:1107:22115:23866 1:N:0:25
AAAGTCGAGGTGCCTAAAGTGGCAACCCAGACTAAGCGTAAGGTTGGTGGTGTAGAGCTTCCTGTAGCCGCATGGCGTTCGTACTTAAATATGGAACTAACCATTCCAATTTTCGCTGTCTCTTATACACATCTCCGAGCCCACGAGACT
+
BBBBBFBBBBABGGGGGGGGGGGFHHHGGGHFHBHHHGEEFHGGGHGFGGGFGFHGHHHHHHHHHHHHHGGGGGHHGGGGGFGHHHHGHHGHHHFFHGFFHHHHHHHHHHHHHHGDGGGHHFHHHHGHGGGHGHHGGDCCGEHGGFGGDB
@M02034:409:000000000-BFKT7:1:1107:7777:23874 1:N:0:25
AAAGTCGAGGTGCCTAAAGTGGCAACCCAGACTACGGGGTGTGTTGGTGGTGTAGAGCTTCCTGTAGCCGCATGGCGTTCGTACTTAAATATGGAACTAACCATTCCAATTTTCGCTGTCTCTTATACACATCTCCGAGCCCACGAGACT
+
AABBAFBBBBAAGGGGGGGGGGGHHHHGGHHGHGHGGGGAEEEFGHHEFFAFGHHHHGHHHHHHGHHHHGGGGGHHGGGGGGHHHHHGHGHHHHHGHHHHHHFHHHHGHHHGHHGGGGGGFHHHHHGHGGFHHHDDDC?<CFEGG-@DDF
@M02034:409:000000000-BFKT7:1:1107:18119:23880 1:N:0:25
AAAGTCGAGGTGCCTAAAGTGGCAACCCAGACTCGGACTGGGGTTGGTGGTGTAGAGCTTCCTGTAGCCGCATGGCGTTCGTACTTAAATATGGAACTAACCATTCCAATTTTCGCTGTCTCTTATACACATCTCCGAGCCCACGAGACT
+
BBBBBFBBBBBBGGGGGGGGGGGHHHHGGHHGHGGGDGGHHHGGGGGEGGEFFDGFHHHHHHHHHHHHHGGGGEHGGEFGF??FGHHHHHHHGHFFGHHGGFDHHGFEGHGHHHGGGGAGFHHHGHFHFCGBGHHFE@FC@CGEFGCDEH
@M02034:409:000000000-BFKT7:1:1107:11704:23881 1:N:0:25
AAAGTCGAGGTGCCTAAAGTGGCAACCCAGACTTTGTCGTGGGTTGGTGGTGTAGAGCTTCCTGTAGCCGCATGGCGTTCGTACTTAAATATGGAACTAACCATTCCAATTTTCGCTGTCTCTTATACACATCTCCGAGCCCACGAGACT
+
CBCCCFCCCBAAGGGGGGGGGGGGHHHGGHHGHHHHGHGFEGGGGGGEGGEFFGHHHHHHHHHHHFFHHGGGGGHHGGGGFGHHHHHHHHGHHHHHHHFFHHHHHHHHHHHHHFGGGGGGHHHHHHGHHHFHHHHHD?FGGGHGGGGGGH
@M02034:409:000000000-BFKT7:1:1107:15388:23897 1:N:0:25
AAAGTCGAGGTGCCTAAAGTGGCAACCCAGACTGATAAGAAGGTTGGTGGTGTAGAGCTTCCTGTAGCCGCATGGCGTTCGTACTTAAATATGGAACTAACCATTCCAATTTTCGCTGTCTCTTATACACATCTCCGAGCCCACGAGACT
+
CCCCCFCCCCBBGGGGGGGGGGGHHHHGGHHGHHHHHHHHHHHGGHGEGGEFGGHHHHHHHHHHHHHHHGGGGGHHGGGGGGHHHHGHHHHHHHHHHHHHHHHHHHHHHHHHHHGGGGGHHHHHGHHHHHHHHHHHGGGGGGHGGGGGGH
@M02034:409:000000000-BFKT7:1:1107:22756:23913 1:N:0:25
AAAGTCGAGGTGCCTAAAGTGGCAACCCAGACTACGTCTCCTGTTGGTGGTGTAGAGCTTCCTGTAGCCGCATGGCGTTCGTACTTAAATATGGAACTAACCATTCCAATTTTCGCTGTCTCTTATACACATCTCCGAGCCCACGAGACT
+
BBBABFBBBBABGGGGGGGGGGGHGGHGGHHGHHGGGHFHHHHHHHHEFGEFGGHHHHHHHHHHHHHGHGGGGGHHGEEFGGHHHHHGHHHHHHFGGHHHHGFHHHGHHHHHHHGGGGGHHGHHHHGHFFFHGHGHE/CCGGHGGGGDDG
@M02034:409:000000000-BFKT7:1:1107:21928:23916 1:N:0:25
AAAGTCGAGGTGCCTAAAGTGGCAACCCAGACTGGGTAGAAGGTTGGTGGTGTAGAGCTTCCTGTAGCCGCATGGCGTTCGTACTTAAATATGGAACTAACCATTCCAATTTTCGCTGTCTCTTATACACATCTCCGAGCCCACGAGACT
+
BCCBBFBCCCABGGGGGGGFGFGGHHHGGGHGHHHHGHFGHHHGHHGEFGEFHHHGHHHHHHHGGHHHHGGGGGHHGGGGEEFGHHGGHHHHHHHHHHHHHHFHHFFHGHHHHHGGGGGHHHHHHHHHGHGHHHHHD>CCGGHGG@FFDG
@M02034:409:000000000-BFKT7:1:1107:21670:23921 1:N:0:25
AAAGTCGAGGTGCCTAAAGTGGCAACCCAGACTTCGCAGCCTGTTGGTGGTGTAGAGCTTCCTGTAGCCGCATGGCGTTCGTACTTAAATATGGAACTAACCATTCCAATTTTCGCTGTCTCTTATACACATCTCCGAGCCCACGAGACT
+
AABCBFBCCCAAFGGGGGGGGGGHGHHGGHHGHHHGGGGGHHHHHHGEFGBFHFHGHHHHHGHHHHGHHGGFGGHHGGGGGFGHHHHGHHHHHHFFHHEGFFFHHGGHHHHHHFGGGGGHHHHHGGGGGGFHHHHGGBDGFGHGGGGDEG
@M02034:409:000000000-BFKT7:1:1107:7475:23923 1:N:0:25
AAAGTCGAGGTGCCTAAAGTGGCAACCCAGACTGGGGTGTTTGTTGGGGGTGTAGAGC
+
BCBCCFBCBCAAGGGGGGGFGGGGGHHFGHHEHHAA22AAAFHEEG10AAEE0BG555
@M02034:409:000000000-BFKT7:1:1107:21421:23934 1:N:0:25
AAAGTCGAGGTGCCTAAAGTGGCAACCCAGACTCGTGATGGGGTTGGTGGTGTAGAGCTTCCTGTAGCCGCATGGCGTTCGTACTTAAATATGGAACTAACCATTCCAATTTTCGCTGTCTCTTATACACATCTCCGAGCCCACGAGACT
+
CCCCCFCCBCCCGGGGGGGGGGGHHHHGGHHGHHGHHFHHHHGGGGGEFFEFGFHFFHHHHHHHHHHHHGGGGGGFGEGGGFGHHHHHGHHHHHBDGHHFFCDGHHFFHHHHHHGGGGAFFHHFFGHHGHFFHHHFG?@CGGGGGGGGGH
@M02034:409:000000000-BFKT7:1:1107:18578:23940 1:N:0:25
AAAGTCGAGGTGCCTAAAGTGGCAACCCAGACTCCTCATCCGGTTGGTGGTGTAGAGCTTCCTGTAGCCGCATGGCGTTCGTACTTAAATATGGAACTAACCATTCCAATTTTCGCTGTCTCTTATACACATCTCCGAGCCCACGAGACT
+
BB@BBFBBD@ABGGGFCBGGGGGCFCBEFHHGFHHHHGHHHGGEFGGECG1BGFHBGHHHHHHHF5FFGE0EEGHAEDEGGGFHHFFEGHHHHH3DGFF3BCGGFFHFHHFGGFE/EDGFGDDHHHHBF?1FGHFDE/CC?FCF@?CEDF
@M02034:409:000000000-BFKT7:1:1107:15073:23958 1:N:0:25
AAAGTCGAGGTGCCTAAAGTGGCAACCCAGACTATTCAGCCTGTTGGTGGTGTAGAGCTTCCTGTAGCCGCATGGCGTTCGTACTTAAATATGGAACTAACCATTCCAATTTTCGCTGTCTCTTATACACATCTCCGAGCCCACGAGACT
+
BABBBFAABBBAGGGGGGGGGGGHHHHGGHHGHGGHFHFFFGHGGFHGGGEGHGHHHGHHHHHHHGHHHGGGGGHHGGGGGGFHHHGFGHHHHHHGHHHGHHGHHHHBGGHHHHGGGGGGHFHHBHHHFFBGFHHHG/?/@FHGG@CFGH
@M02034:409:000000000-BFKT7:1:1107:9101:23958 1:N:0:25
AAAGTCGAGGTGCCTAAAGTGGCAACCCAGACTGGTGGGCTGGTTGGTGGTGTAGAGCTTCCTGTAGCCGCATGGCGTTCGTACTTAAATATGGAACTAACCATTCCAATTTTCGCTGTCTCTTATACACATCTCCGAGCCCAC
+
BBBBBFBBBBBBGGGGGFGGFGGHGHHGGCFGHH2FED2CF2EHHGEEEDGGE3D5D53B5CGEA5F5B1>>EGF1EEGG??2ECGGBGGFFHF33?BGHC03FEBF4?BEGD4/?E??23FF333B3DBGFCFH2D/B@GA/<
@M02034:409:000000000-BFKT7:1:1107:14977:23959 1:N:0:25
AAAGTCGAGGTGCCTAAAGTGGCAACCCAGACTCAGTTTTTGGTTGGTGGTGTAGAGCTTCCTGTAGCCGCATGGCGTTCGTACTTAAATATGGAACTAACCATTCCAATTTTCGCTGTCTCTTATACA
+
CCCCCFABBBCCGGGGGGGGGGGHHHHGGHDGHH3BBDFFA2EGGFGGGGGFHHHHHGHHHHHHHHHHHGGFGGHHGGGGGGGHHHHHHHGHHHBGGHHHGHGHHHFFHHHHHHGGGGGHHHHHHG3D?
@M02034:409:000000000-BFKT7:1:1107:11882:23961 1:N:0:25
AAAGTCGAGGTGCCTAAAGTGGCAACCCAGACTGCGTAGCCTGTTGGTGGTGTAGAGCTTCCTGTAGCCGCATGGCGTTCGTACTTAAATATGGAACTAACCATTCCAATTTTCGCTGTCTCTTATACACATCTCCGAGCCCACGAGACT
+
CCCDCFCDCDCCGGGGGGGGGGGHHHHGGHHGHHHGGGGGHHHHHHHFGGGGHHHHHHHHHHHHGHHHHGGGGGHHGGGGGGHGHHHHHHHHHHHHHHHHHHHHHHGHHHHHHHGGGGGHHHHHHHGHGHFHHHHHGFGGGGHGGGGGFH
@M02034:409:000000000-BFKT7:1:1107:15979:23973 1:N:0:25
AAAGTCGAGGTGCCTAAAGTGGCAACCCAGACTGGGTCTGCGGTTGGTGGTGTAGAGCTTCCTGTAGCCGCATGGCGTTCGTACTTAAATATGGAACTAACCATTCCAATTTTCGCTGTCTCTTATACACATCTCCGAGCCCACGAGACT
+
CCCCBFCCBCBCGGGGGGGGGGGHHHHGGHHGHGHHEGHHHGGGGGGEGGEFHHHHHHHHHHHHHHHHHGGGGGHHGGGGGGHHHHHHHHGHHHHHHHHHHHGHHHHGHHHHHHGGGGGGHGHHHHHHGHFHGHHHGCFGGGHGGGGGGH
@M02034:409:000000000-BFKT7:1:1107:20873:23982 1:N:0:25
AAAGTCGAGGTGCCTAAAGTGGCAACCCAGACTGCGAATACGGTTGGTGGTGTAGAGCTTCCTGTAGCCGCATGGCGTTCGTACTTAAATATGGAACTAACCATTCCAATTTTCGCTGTCTCTTATACACATCTCCGAGCCCACGAGACT
+
CCCCCFCCCDBBGGGGGGGGGGGGHHHGGHHGHHFGGFGGGHGHGGGEFGFFGFHDGHFHFHHHHFHHFGGCGGHFGEGGGFGGHHHGHHGHHHFFHHHHGCFGHHFFHHHHHGEFGGFHHHHHFHGGHGHHHHHFD?<CGAEFC@CEGH
@M02034:409:000000000-BFKT7:1:1107:17415:23990 1:N:0:25
AAAGTCGAGGTGCCTAAAGTGGCAACCCAGACTCTGTGTGTTGTTGGTGGTGTAGAGCTTCCTGTAGCCGCATGGCGTTCGTACTTAAATATGGAACTAACCATTCCAATTTTCGCTGTCTCTTATACACATCTCCGAGCCCACGAGACT
+
CBCCCFDDDDCBGGGGGGGGGGGHHHHGGHHGHHHHHHHHHGGGHHHGGGFFHHHHHHHHHHHHHHHHHGGGGGHHGGGGGGHHHHHGHHHHHHHFFHHHHHGHHHHHHHHHHHGGGGGHHHHHHHFHHHGHHHHHG?FGGGHGGGGGGH
@M02034:409:000000000-BFKT7:1:1107:25624:23993 1:N:0:25
AAAGTCGAGGTGCCTAAAGTGGCAACCCAGACTGATTGGGCGGTTGGTGGTGTAGAGCTTCCTGTAGCCGCATGGCGTTCGTACTTAAATATGGAACTAACCATTCCAATTTTCGCTGTCTCTTATACACATCTCCGAGCCCACGAGACT
+
CCCCCFCCCCCCGGGGGGGGGGGHHHHGGHHGHHHHHHCHHFGFGGGEFDGGGGGFGFHH5GHHHFH4FFGGGGHAEEEGGGFHGHGGFHHHGHE3GHHHCCDGHDHDHHHHHHGGGDEFGHHHGHHDHFFGHFHGD@FCC.FFD-<EGH
@M02034:409:000000000-BFKT7:1:1107:9109:23999 1:N:0:25
AAAGTCGAGGTGCCTAAAGTGGCAACCCAGACTTATGTTAGTGTTGGTGGTGTAGAGCTTCCTGTAGCCGCATGGCGTTCGTACTTAAATATGGAACTAACCATTCCAATTTTCGCTGTCTCTTATACACATCTCCGAGCCCACGAGACT
+
CCCCCFCCCCBBGGGGCGGGGGGGHHGGGHCFHHGHHHHHHHHHHHHGGGEFHHHHHHHHHHHHHHHGHGGGGGHHGGGGGGFHHHHFHHHHHHDGHHHHGGFHHHGHHHHHHHGGGGGGHGHHHHHHHGGHHHHGG/CDCGGFGFGGGH
@M02034:409:000000000-BFKT7:1:1107:11697:24002 1:N:0:25
AAAGTCGAGGTGCCTAAAGTGGCAACCCAGACTACGCGGACGGTTGGTGGTGTAGAGCTTCCTGTAGCCGCATGGCGTTCGTACTTAAATATGGAACTAACCATTCCAATTTTCGCTGTCTCTTATACACATCTCCGAGCCCACGAGACT
+
CCCCCFCCCCCBGGGGGGGGGGGHHHGEGHHGHHHGGGGGGGGGGGGEFGEFGGHHHHHHHHHHHHHHHGGGGGHHGGGEGGHHHHHGHHGHHGHHGHHHGHHHHHHHHHHHHFGGGFGGHHHHHHHHFGFGFHHFD><@DGHGGGFGFG
@M02034:409:000000000-BFKT7:1:1107:24534:24006 1:N:0:25
AAAGTCGAGGTGCCTAAAGTGGCAACCCAGACTTATTGTCCGGTTGGTGGTGTAGAGCTTCCTGTAGCCGCATGGCGTTCGTACTTAAATATGGAACTAACCATTCCAATTTTCGCTGTCTCTTATACACATCTCCGAGCCCACGAGACT
+
CCCCCFCCCCCCGGGGGGGGGGGHHHHGGHHGHHHHHHHHHGGEGGGEFGEFHGHFHHHHHHHHHHHHHGGGGGHHGEGGGFGHHHHGHHGHHHGHHHHHHHGHHHGHHHHHHHGEGGGGHHHHHGFGFGHHHGGHEDC@@EHGGDCGDF
@M02034:409:000000000-BFKT7:1:1107:21306:24022 1:N:0:25
AAAGTCGAGGTGCCTAAAGTGGCAACCCAGACTTATAGTTCGGTTGGTGGTGTAGAGCTTCCTGTAGCCGCATGGCGTTCGTACTTAAATATGGAACTAACCATTCCAATTTTCGCTGTCTCTTATACACATCTCCGAGCCCACGAGACT
+
BBBBBFBBDBBBGGGGGGGGGGGHHHHGGHHGHHHDHCHBGCFGEG?1FEFGHBGBFFHHEHHFFFGFHGG?EGHFEGEGGFHFGHHEGHHHHHEFGHHHBFFGHDFFEFGHHGFGGG/GHHHHHHHHHFGHHHHFD/B?D<FFFGGADF
@M02034:409:000000000-BFKT7:1:1107:12365:24030 1:N:0:25
AAAGTCGAGGTGCCTAAAGTGGCAACCCAGACTAGGAATCCTGTTGGTGGTGTAGAGCTTCCTGTAGCCGCATGGCGTTCGTACTTAAATATGGAACTAACCATTCCAATTTTCGCTGTCTCTTATACACATCTCCGAGCCCACGAGACT
+
BBBBBFBBBBABGGGGGGGFGGGGHGGFGHHGHHHHHHHGHHHHHHHEFGBFGHHGHFHHHHHFFHHGHGGGGGHHGEGGGFGHGFHFHHHHHFGHGHHHHHHHGHHGHHHHHFGGGGFHFFHHHHGHFGDGFHHHF@DGGGHGGGGGGG
@M02034:409:000000000-BFKT7:1:1107:20247:24037 1:N:0:25
AAAGTCGAGGTGCCTAAAGTGGCAACCCAGACTACTGTGCATGTTGGTGGTGTAGAGCTTCCTGTAGCCGCATGGCGTTCGTACTTAAATATGGAACTAACCATTCCAATTTTCGCTGTCTCTTATACACATCTCCGAGCCCACGAGACT
+
BCBCBFCBBC>AGGGGGGGFGGGGHHGGGHHGHHGHHHHHHHHHHHHEFGBFHHHGHGHHHHHHHGHHHGGFGGHHGEGGGFHHHHGFHHHHHHHHHHHHHHGGHHHHFHHHHHGGGGFFHGHHGHHFHFHHHHHGGCGFGGHGGFGGFH
@M02034:409:000000000-BFKT7:1:1107:25863:24040 1:N:0:25
AAAGTCGAGGTGCCTAAAGTGGCAACCCAGACTCCTCTTCCGGTTGGTGGTGTAGAGCTTCCTGTAGCCGCATGGCGTTCGTACTTAAATATGGAACTAACCATTCCAATTTTCGCTGTCTCTTATACACATCTCCGAGCCCACGAGACT
+
BBBBBFBBBBBBGGGGGGFFGGGGFHFEGHHFHGHHHHGHHGGGGGGAFGEFBAGBGFDGDGHHADGHHGG?EEF1EBE?E??CGHFHHGHFGHFFGGFHHFDGHHHHFHBHHFEEGFGHHHH33DGFFCHGFHHFE?GGGEGGDCGDCF
@M02034:409:000000000-BFKT7:1:1107:21312:24042 1:N:0:25
AAAGTCGAGGTGCCTAAAGTGGCAACCCAGACTTATAGTTCGGTTGGTGGTGTAGAGCTTCCTGTAGCCGCATGGCGTTCGTACTTAAATATGGAACTAACCATTCCAATTTTCGCTGTCTCTTATACACATCTCCGAGCCCACGAGACT
+
B@BBAFBBB@AAGGGGCGGGGGGHGFHGGHHGHHHHFGGHHFC2EEGFFD1FAFHHHGHHHGHHHHHHHGGEGGHGGEGGGFGHHHHFHHHHHFDFGHEFFGFFFF4GHHHHHHG?FG?FGFHHHHGHFFDGGFGGEC/<@FHGGC?DDH
@M02034:409:000000000-BFKT7:1:1107:18730:24057 1:N:0:25
AAAGTCGAGGTGCCTAAAGTGGCAACCCAGACTGAGAGTTCTGTTGGTGGTGTAGAGCTTCCTGTAGCCGCATGGCGTTCGTACTTAAATATGGAACTAACCATTCCAATTTTCGCTGTCTCTTATACACATCTCCGAGCCCACGAGACT
+
BBBBBFBBBDBBGGGGFGGGGGGHHHHGGHHGHC3A53B5D5DFGHHGGGGGHHHHHHHHHHHHHHHHHGGFFGHHGGGGGGFHHHHHFHHHHHHHHHHHHHHHHHHHHHHHHHGGGGGHHHHHHHHHHHHHHHHFGDCFGGHGGGGGGF
@M02034:409:000000000-BFKT7:1:1107:7092:24058 1:N:0:25
AAAGTCGAGGTGCCTAAAGTGGCAACCCAGACTCTTAATCATGTTGGTGGTGTAGAGCTTCCTGTAGCCGCATGGCGTTCGTACTTAAATATGGAACTAACCATTCCAATTTTCGCTGTCTCTTATACACATCTCCGAGCCCACGAGACT
+
BBBBAFCCCCBCGGGGGGGGGGGHHHHGGHHGHHHBDGHHFGHHHHHGFGEFGHHHHHGHHGHHHHHHHGGGGGHHGGGGGGHHHHHHHHHHHHGGHHHGHHHHHHHHHHHHHHGGGGGHFHHHGHHHGHGHHHFGG/CCGGHGGGGGGG
@M02034:409:000000000-BFKT7:1:1107:22579:24059 1:N:0:25
AAAGTCGAGGTGCCTAAAGTGGCAACCCAGACTTCTACTCATGTTGGTGGTGTAGAGCTTCCTGTAGCCGCATGGCGTTCGTACTTAAATATGGAACTAACCATTCCAATTTTCGCTGTCTCTTATACACATCTCCGAGCCCACGAGACT
+
BBBBBFBBBDAAGGGGGGGGGGGHHHHGGHHGHHHHGHHHHHHGHHGGGGEGHHHHGHHHHHHHHHFHHGGEGGHHGGGGGGHHHHGHHHHHHHGHHHGHHHHHGGHHHHHHHGGGGGGGHHHHHHFGGGFHFHGG//<BDGGGCFGEGH
@M02034:409:000000000-BFKT7:1:1107:10353:24059 1:N:0:25
AAAGTCGAGGTGCCTAAAGTGGCAACCCAGACTTATAATCCGGTTGGTGGTGTAGAGCTTCCTGTAGCCGCATGGCGTTCGTACTTAAATATGGAACTAACCATTCCAATTTTCGCTGTCTCTTATACACATCTCCGAGCCCACGAGACT
+
BBAAAFBBBBAAGGGGGGGGGGGGGHHEFC2FGFDGGHHFHGGGGGGGGGEFGHFFFHHH5GHEFFFGHGGGGGGHGGGGEGHFHHHHHHHGGHGGHHFBEGBGGBFFHGHHHHGGDEFFFHHHHHGHFFHGHHHHD<DFGGHGG@CGDG
@M02034:409:000000000-BFKT7:1:1107:19496:24071 1:N:0:25
AAAGTCGAGGTGCCTAAAGTGGCAACCCAGACTCAGAGTAATGTTGGTGGTGTAGAGCTTCCTGTAGCCGCATGGCGTTCGTACTTAAATATGGAACTAACCATTCCAATTTTCGCTGTCTCTTATACACATCTCCGAGCCCACGAGACT
+
CBCCCFCCCCBCGGGGGGGGGGGHHHHGGHHGHHHHGHGHHHHHHHHEFGEFGHHHHHHHHHHHHHHHHGGGGGHHGGGGGGHHHHHHHHGHHHHHHHGHHHHHHHGHHHHHHHGGGGGHHFHHFHHHHHHHHHHHGGFGGGHGGGGGGH
@M02034:409:000000000-BFKT7:1:1107:20176:24072 1:N:0:25
AAAGTCGAGGTGCCTAAAGTGGCAACCCAGACTAATTAGCATGTTGGTGGTGTAGAGCTTCCTGTAGCCGCATGGCGTTCGTACTTAAATATGGAACTAACCATTCCAATTTTCGCTGTCTCTTATACACATCTCCGAGCCCACGAGACT
+
ABAAAFBBBBABGGGGGGGFGCGGFHHE22AFHHHHFGFHHHHHHHGAFEABFFFFFEGFHFHDFGHGFFFEGFHFEEFFEECCGHHFHHFHGHGEFHHHFGDFGHGGHHHHF4E?EF/FGHDGFHHGHFHHGFHFE@C@@EHGGGGGGH
@M02034:409:000000000-BFKT7:1:1107:5369:24079 1:N:0:25
AAAGTCGAGGTGCCTAAAGTGGCAACCCAGACTCCTATTTGGGTTGGTGGTGTAGAGCTTCCTGTAGCCGCATGGCGTTCGTACTTAAATATGGAACTAACCATTCCAATTTTCGCTGTCTCTTATACACATCTCCGAGCCCACGCGACT
+
AAABBFBBB@ABGGGFGFGGGGGFHHFFCGHGGGHHHHHHCGEEFGGEFGGGHHHGHGFHHFHGHHHHHGGGGGHHGGGGGGGHHHHGHHGHHHHHGHHGHHFHHHGHHHHHHHGGGGEEFGGHEHHBFHBCCHFHGF/><FHG?/<@@@
@M02034:409:000000000-BFKT7:1:1107:22576:24080 1:N:0:25
AAAGTCGAGGTGCCTAAAGTGGCAACCCAGACTTCTACTCATGTTGGTGGTGTAGAGCTTCCTGTAGCCGCATGGCGTTCGTACTTAAATATGGAACTAACCATTCCAATTTTCGCTGTCTCTTATACACATCTCCGAGCCCACGAGACT
+
A?AAAFAABDAAGGFGG4GGFGAAFEF2FGGFHHHFHHCFFHHGFHHAFF2FFFH5DFFHDFGFFFFFGEFAEGGCEE?FGGFHFFHFHFFHGGF33FB3@F3BGFBDGHFGGBE/EEEFGDFGDGFHECFFGHD2?<@BBF/FFCGGDG
@M02034:409:000000000-BFKT7:1:1107:10999:24091 1:N:0:25
AAAGTCGAGGTGCCTAAAGTGGCAACCCAGACTGTGTTTCCTGTTGGTGGTGTAGAGCTTCCTGTAGCCGCATGGCGTTCGTACTTAAATATGGAACTAACCATTCCAATTTTCGCTGTCTCTTATACACATCTCCGAGCCCACGAGACT
+
BCCCAFBCCCBCGGGGGGGGGGGHHHHGGHHGHHHGGGHHHHHHHHHGFGEFHHHHHHHHHHHHHHHHHGGGGGHHGGGGGFHHHHHHHHHHHHHHHHGHHHGHHHGHHHHHHHGGGGGHHHHHHHGHHHFHHHHHGBFGGGHGGGGGGH
@M02034:409:000000000-BFKT7:1:1107:13760:24097 1:N:0:25
AAAGTCGAGGTGCCTAAAGTGGCAACCCAGACTAAGAAGCTTGTTGGTGGTGTAGAGCTTCCTGTAGCCGCATGGCGTTCGTACTTAAATATGGAACTAACCATTCCAATTTTCGCTGTCTCTTATACACATCTCCGAGCCCACGAGACT
+
BCCCCFCCCCBCGGGGGGGGGGGHHHHGGHHGHHGHHHHHHGHGHHFFFGEFHHHHHHHHHHHHHHHGHGGGGGHHGGGGGGHHHHHHHHHHHHFHHHGGHGFHHHHHHHHHHHEFGGGGHHHHHHHHHHHHGHGFG/DCFGHGGGGFGH
@M02034:409:000000000-BFKT7:1:1107:21596:24104 1:N:0:25
AAAGTCGAGGTGCCTAAAGTGGCAACCCAGACTAGTCTTGAGGTTGGTGGTGTAGAGCTTCCTGTAGCCGCATGGCGTTCGTACTTAAATATGGAACTAACCATTCCAATTTTCGCTGTCTCTTATACACATCTCCGA
+
AAA1>FA@11>AGGGFAGGBB1FHHGHFCHFGFFFHGHGHH1FHGH?EE?AAHFFF1DDGHHHBAFHGHGGGEEFFGGGGGEFFHH2BFGFHHFGEGGHEHHHH1F2EGGGHHB>?E//<BFHG1EFF2F1GHHEDAC
@M02034:409:000000000-BFKT7:1:1107:21821:24105 1:N:0:25
AAAGTCGAGGTGCCTAAAGTGGCAACCCAGACTCAGAAGTATGTTGGTGGTGTAGAGCTTCCTGTAGCCGCATGGCGTTCGTACTTAAATATGGAACTAACCATTCCAATTTTCGCTGTCTCTTATACACATCTCCGAGCCCACGAGACT
+
CCCCCFCCCCABGGGGGGGGGGGHHHHGGHHGHHHHHHHFHGHHHHHEFGFFHHHHHHHHHHHHHHHHHGGGGGHHGGGGGGHHHHHHHHHHHHHHHGHGHHGHHHHHHHHHHHGGGGGHHHHHHHHHGHHGHHHHGCCGGGHGGGGGGH
@M02034:409:000000000-BFKT7:1:1107:17233:24114 1:N:0:25
AAAGTCGAGGTGCCTAAAGTGGCAACCCAGACTCCTCCTCTTGTTGGTGGTGTAGAGCTTCCTGTAGCCGCATGGCGTTCGTACTTAAATATGGAACTAACCATTCCAATTTTCGCTGTCTCTTATACACATCTCCGAGCCCACGAGACT
+
CCCCCFCCBCABGGGGGGGGGGGGHHHFGHHGHHHHHHHHHHHHHHHEFGEFGHHHHHHHHHHHHHHHHGGGGGHHGGGGGGHHHHGGHHHHHHGFFHHHHHGHHGHHHHHHHHGGGGGGHHHHHHFHFHFFFGHHG?FGGGHGGCGDGH
@M02034:409:000000000-BFKT7:1:1107:12712:24116 1:N:0:25
AAAGTCGAGGTGCCTAAAGTGGCAACCCAGACTGTGGGTCTGGTTGGTGGTGTAGAGCTTGCTGTAGC
+
CCCCCFCCCCBCGGGGGGGGGGGHHHHGGHCFHHH5G2BAB3BGFGE1A1EFA3F5A5AA3BD55555
@M02034:409:000000000-BFKT7:1:1107:21610:24122 1:N:0:25
AAAGTCGAGGTGCCTAAAGTGGCAACCCAGACTAGTCTTGAGGTTGGTGGTGTAGAGCTTCCTGTAGCCGCATGGCGTTCGTACTTAAATATGGAACTAACCATTCCAATTTTCGCTGTCTCTTATACACATCTCCGAGCCCACGAGACT
+
CCCDCFCCCCCCGGGGGGGGGGGHHHHGGHHGHGEHHGHHGHHHFHFECEFEFDHDGGFGGHHHGHGFHGGEEGG?EEGGGEFGGHHGGHHFGH33GGHHFC3FGFFDFGEHHFEEGGFFFHHFFHGFGFFGGFHFB<CGGGHGGGGGDH
@M02034:409:000000000-BFKT7:1:1107:12113:24125 1:N:0:25
AAAGTCGAGGTGCCTAAAGTGGCAACCCAGACTAAGTTTTTGGTTGGTGGTGTAGAGCTTCCTGTAGCCGCATGGCGTTCGTACTTAAATATGGAACTAACCATTCCAATTTTCGCTGTCTCTTATACACATCTCCGAGCCCACGAGACT
+
BBBBBFBBDBAAGGGGGFGFGGGGHHHGGHFGHFDGGFHHGGCBFEEGGGFECGHHFHHHFHHHHFHFHEGGGGHHGEEGGGHGHHHHGHHHHFGEGHHHHHHHHGGHDFGHHHGGGDG3GGHHFGGHFH2GGDGHD?DFGGHGCFCGDG
@M02034:409:000000000-BFKT7:1:1107:19196:24152 1:N:0:25
AAAGTCGAGGTGCCTAAAGTGGCAACCCAGACTAAGTAGTAGGTTGGTGGTGTAGAGCTTCCTGTAGCCGCATGGCGTTCGTACTTAAATATGGAACTAACCATTCCAATTTTCGCTGTCTCTTATACACATCTCCGAGCCCACGAGACT
+
CCBCCFCBCCBCGGGGGGGGGGGHHHHGGHGFHDGE5AFEFFGHFEEGGCEFFEGBFDGH5GHHH5FFFEFAFGHFEEEGGEFFFGHDEHHFHF33GHGHFF3GHDFD4GFHHH/AFEEGHHHFFFGGFBGHHGHGG?@D@GCFCG?EGH
@M02034:409:000000000-BFKT7:1:1107:12012:24153 1:N:0:25
AAAGTCGAGGTGCCTAAAGTGGCAACCCAGACTGCGTGGGGGGTGGTGGTGTAGAGCTTCCTGTAGCCGCATGGCGTTCGTACTTAAATATGGAACTAACCATTCCAATTTTCGCTGTCTCTTATACACATCTCCGAGCCCACGAGACTA
+
ABBAAFABBBAAFGGGGGGGGBFFFHFDGCGGHHCEFGGGGGGCBCFGG?FGFHHGGHFGHHHFGBGGGG?DAHFC<@EFDCGGHDBDFC;GFCFCGCCGHFHHGGFCHGGGBFGGGDFGEFGFFFFFFFBFGGGBFGFFFFFFCFFDFF
@M02034:409:000000000-BFKT7:1:1107:6121:24160 1:N:0:25
AAAGTCGAGGTGCCTAAAGTGGCAACCCAGACTAGTTTCAGGTTGGTGGTGTAGAGCTTCCTGTAGCCGCATGGCGTTCGTACTTAAATATGGAACTAACCATTCCAATTTTCGCTGTCTCTTATACACATCTCCGAGCCCACGAGACTA
+
BBBBBFBBDBAAGGGGGGGGGGGHHHHGGHHGHHHHHHHHHHGHHGFGGEGHHHFGHHHGHHHHHHHHGGGGGHFEEGGGFGGHHGGGFHHHHFFGFFHGHGHHHHGFHHHHHGGGFFGHHHHHHGFHGFHHHHHG?GGFGHGGGGEEHF
@M02034:409:000000000-BFKT7:1:1107:6736:24161 1:N:0:25
AAAGTCGAGGTGCCTAAAGTGGCAACCCAGACTACGCGGCCTGTTGGTGGTGTAGAGCTTCCTGTAGCCGCATGGTGTTCGTACTTAAATATGGAACTAACCATTCCAATTTTCGCTGTCTCTTATACACATCTCCGAGCCCACGAGACT
+
AACBBDAACBBBGGGGGGGGGGGHHHHGGHHGHF32EFAECFFGGF1A11B113F5FFD35BBEF@@5@EE?EDE3B??GEA2?EGHGBEG4BF33B3FG303BB4F4?F3FD4<EG?CD3FF333@>GBFCGGHED/@DDGHEFGGGCF
@M02034:409:000000000-BFKT7:1:1107:22354:24162 1:N:0:25
AAAGTCGAGGTGCCTAAAGTGGCAACCCAGACTCCTCCGCCGGTTGGTGGTGTAGAGCTTCCTGTAGCCGCATGGCGTTCGTACTTAAATATGGAACTAACCATTCCAATTTTCGCTGTCTCTTATACACATCTCCGAGCCCACGAGACT
+
BBBCCFCBBBAAGGGGGGGGGGGHGHHGGHHGHHHHHHGGGGGGGGGEFGEFFHHHHHHHHHHHGHHHHGGEGGHHGGGGGGHHHHHHHHHHHHHGHHHGHHFHHHHHHHHHHGGGGGGHHHHHHHGHGHGGHHHHGDGCGGHGGGGFFG
@M02034:409:000000000-BFKT7:1:1107:25408:24164 1:N:0:25
AAAGTCGAGGTGCCTAAAGTGGCAACCCAGACTGGGTAGGGGGTTGGTGGTGTAGAGCTTCCTGTAGTCGCATGGCGTTCGTACTTAAATATGGAACTAACCATTCCAATTTTCGCTGTCTCTTATACACATCTCCGAGCCCACGAGACT
+
ABBCBFCCCCCCGGGGGGGFGGGHHHHGGHHGHHHGFFFGGGGGGGGGFGEFF3GBGHGH5GGHGFGGHGGCEGHGGGGGGGEHHHHFHHHHHHFEGHGGFC3GHGDFGHHHHHGDGGGHHHHHHHGGHGFHHHGHGC?CF?CFFCCADG
@M02034:409:000000000-BFKT7:1:1107:8545:24167 1:N:0:25
AAAGTCGAGGTGCCTAAAGTGGCAACCCAGACTGATATTCAGGTTGGTGGTGTAGAGCTTCCTGTAGCCGCATGGCGTTCGTACTTAAATATGGAACTAACCATTCCAATTTTCGCTGTCTCTTATACACATCTCCGAGCCCACGAGACT
+
AAAABFBBDBAAFGGGGGGGGGFHFHHGGHDFHHHHHHHGFA3FFCAEFEEFGBB5AFBFACGHHHDHHEGFEEF?EEEFF?BFHHHFGHGHHG3GGGHHFB3EHGHFFHFHFBEFGE?FFHGFBF?FGF2CGFHFFCFGCGHEC@CEAG
@M02034:409:000000000-BFKT7:1:1107:23697:24167 1:N:0:25
AAAGTCGAGGTGCCTAAAGTGGCAACCCAGACTGCGCTTTTTGTTGGTGGTGTAGAGCTTCCTGTAGCCGCATGGCGTTCGTACTTAAATATGGAACTAACCATTCCAATTTTCGCTGTCTCTTATACACATCTCCGAGCCCACGAGACT
+
BBBBBFBBBBBBGGGGGGGFGGGHHHHGGHHGHHHGGGGGHHGHHHHEFGEGHHHHHHHHGHHHHHHHHGGGGGHHGGGGGGHHHHHHHHHHHHHHHHHHHHHHHHGHHHHHHHGGGGGHHHHHHHHGGHGHHHHHGCGGGGHGGGGGGG
@M02034:409:000000000-BFKT7:1:1107:9911:24168 1:N:0:25
AAAGTCGAGGTGCCTAAAGTGGCAACCCAGACTAAGCTGAAGGTTGGTGGTGTAGAGCTTCCTGTAGCCGCATGGCGTTCGTACTTAAATATGGAACTAACCATTCCAATTTTCGCTGTCTCTTATACACATCTCCGAGCCCACGAGACT
+
CCBCCFCCCCBCGGGGGGGFGGGHHHHGGHHGHHHHHHHHHHHGGHGGGGEFGHHFHHHHHHHHHHHHHGGGGGHHGGGGGGHHHHHHHHGHHHFFHHHHHGHHHHHGHHHHHHGGGGGHHHHHHHHHGHHHHHHHGCFGGGHGGGGFDG
@M02034:409:000000000-BFKT7:1:1107:17615:24171 1:N:0:25
AAAGTCGAGGTGCCTAAAGTGGCAACCCAGACTGGGTATGGTGTTGGTGGTGTAGAGCTTCCTGTAGCCGCATGGCGTTCGTACTTAAATATGGAACTAACCATTCCAATTTTCGCTGTCTCTTATACACATCTCCGAGCCTACG
+
CCCCCFCCBCCCGGGGGGGGGGGHHHHGGHC2AB22AABGHHHHGHEAFAEFG3F5D5FB5FGAB5BB3AE0EEE1>EEFE?21?FHF@GFGD333BBGH303BB4G4?FEGE4/??/<B4BFE4B33B22FFFG2</<<C222?
@M02034:409:000000000-BFKT7:1:1107:23716:24175 1:N:0:25
AAAGTCGAGGTGCCTAAAGTGGCAACCCAGACTGCGCTTTTTGTTGGTGGTGTAGAGCTTCCTGTAGCCGCATGGCGTTCGTACTTAAATATGGAACTAACCATTCCAATTTTCGCTGTCTCTTATA
+
A3AB?FA3ADBBGBF5ABGAGGA4FAGGGHHFHHGGEEG2FFE2FCC1AABBABGDF5DFF3FEBAD5F>E@AEHFE?EEFGFGFFFFFGDGHHBE33D33BGFE4B44B?EH4>/?AE1?BDGFBB
@M02034:409:000000000-BFKT7:1:1107:14382:24175 1:N:0:25
AAAGTCGAGGTGCCTAAAGTGGCAACCCAGACTATGGATACGGTTGGTGGTGTAGAGCTTCCTGTAGCCGCATGGCGTTCGTACTTAAATATGGAACTAACCATTCCAATTTTCGCTGTCTCTTATACACATCTCCGAGCCCACGAGACT
+
CCCCBFBCCCBCGGGGGGGGGGGHHHHGGHHGHFBF3GH53AFHFGGEFEEFAEHFGHHHGHHHHHHFFGGCFGHGGFGGG?FGHHHHHHHFHDBDFHHHFG3GHFHFGGGHHFGGGD<GFHFDFH3FFCFFHHHFGF/BCGHGCGCGGH
@M02034:409:000000000-BFKT7:1:1107:14932:24176 1:N:0:25
AAAGTCGAGGTGCCTAAAGTGGCAACCCAGACTAATAATAATGTTGGTGGTGTAGAGCTTCCTGTAGCCGCATGGCGTTCGTACTTAAATATGGAACTAACCATTCCAATTTTCGCTGTCTCTTATACACATCTCCGAGCCCACGAGACT
+
CCCCCFCCCCBBGGGGGGGGGGGHHHHGGHHGHGFGGFHFFGHHFHG2AAFEA3F5FAFEAFFFHBGDFEFAEFF1>?EFEE?EGGHFFFHFFF3@GGFHC13FGFGFGHFHHBEGGFEHDHGFDHFFGFGFFHHFF/BCGFFGC?CEGH
@M02034:409:000000000-BFKT7:1:1107:13808:24176 1:N:0:25
AAAGTCGAGGTGCCTAAAGTGGCAACCCAGACTTTGGATCCGGTTGGTGGTGTAGAGCTTCCTGTAGCCGCATGGCGTTCGTACTTAAATATGGAACTAACCATTCCAATTTTCGCTGTCTCTTATACACATCTCCGAGCCCACGAGACT
+
CCCCCFCCCCBCGGGGGGGFGGGHHHHGGHHGHHHHHHHHHHGEFGGFFGEFGHHHHHHHHHHHHHHHHGGGGGHHGGGGGFGHHHHHHHHHHHHHGHGHHHGHHHFHHHHHHHGGGGGHHGHHHHHHGHGHHHHGGCGGGGHGGGGFDG
@M02034:409:000000000-BFKT7:1:1107:21647:24177 1:N:0:25
AAAGTCGAGGTGCCTAAAGTGGCAACCCAGACTTTGGAGACTGTTGGTGGTGTAGAGCTTCCTGTAGCCGCATGGCGTTCGTACTTAAATATGGAACTAACCATTCCAATTTTCGCTGTCTCTTATACACATCTCCGAGCCCACGAGAC
+
CCCDBFCCCCBBGGGGGGGGGGGHHHHGGHHGH5F33BB3A3FHHHHGFGEFHHHHHHHHHHHHHHHGHGGGGGHHGGGGGGHHHHHHHHHHHHHHHHHGHHHHHHHHHHHHHHGGGGGHHHHHHHHHHHFHHHHEF<DGGGHGGDFDG
@M02034:409:000000000-BFKT7:1:1107:24783:24177 1:N:0:25
AAAGTCGAGGTGCCTAAAGTGGCAACCCAGACTTTGAAGTTTGTTGGTGGTGTAGAGCTTCCTGTAGCCGCATGGCGTTCGTACTTAAATATGGAACTAACCATTCCAATTTTCGCTGTCTCTTATACACATCTCC
+
A?3AABAAADA>AFFBBDEFFGFHHEFEFFF2BDFH55BD5DGBGHC2BABBA3D5GFGHHHHHFFBGHDE?EGHGGGGEGE21FFB@FEGFHE3BGFB3FE33B4?B?BGFHHGCGGG3BFHFFH4BB2?CFG3B
@M02034:409:000000000-BFKT7:1:1107:15856:24191 1:N:0:25
AAAGTCGAGGTGCCTAAAGTGGCAACCCAGACTACTAATAAGGTTGGTGGTGTAGAGCTTCCTGTAGCCGCATGGCGTTCGTACTTAAATATGGAACTAACCATTCCAATTTTCGCTGTCTCTTATACACATCTCCGAGCCCACGAGACT
+
AAABBFBBBBAAGGGGGGGFGGGHHHHGGHHGHHHHHHHHHHHGGHGBFGBBFHHHHHHHHHHHHHHHHGGGGGHHGGGGGEFHFHHHHHHHHHHHFHHHHHHHHHGHHHHHHHGGGGGHHGHHHHGFFGFHGHFFGCGGFGHGGDGGDH
@M02034:409:000000000-BFKT7:1:1107:24778:24197 1:N:0:25
AAAGTCGAGGTGCCTAAAGTGGCAACCCAGACTTTGAAGTTTGTTGGTGGTGTAGAGCTTCCTGTAGCCGCATGGCGTTCGTACTTAAATATGGAACTAACCATTCCAATTTTCGCTGTCTCTTATACACATCTCCGAGCCCACGAGACT
+
CCCCCFCCCCBBGGGGGGGGGGGHHHHGGHHGHHHHGHHFGHHHHHHGGGEFGHHGHHHHHHHHGHHHHGGGGGHHGGGGGGHHHHHFHHHHHHHGHHFGGHHHHHHGHHHHHFGFGGGHHGHHHGGHFHFHHHHFFBCCGGHGGGGGGG
@M02034:409:000000000-BFKT7:1:1107:9060:24199 1:N:0:25
AAAGTCGAGGTGCCTAAAGTGGCAACCCAGACTCGGTTGTGGGTTGGTGGTGTAGAGCTTCCTGTAGCCGCATGGCGTTCGTACTTAAATATGGAACTAACCATTCCAATTTTCGCTGTCTCTTATACACATCTCCGAGCCCACGAGACT
+
CCCCCFCCCCABGGGGGGGGGGGHHHHGGHHGHHGGGGGEFGGGGGGEFGEFFHHHHHHHHHHHHHHHHGGEGGHHGGGGGGHHHHHHHHGHHHGHHHGHHHHHHHHHHHHHHHGGGGGHHHHHHHGHHHHHGHGFF@GGGGHGGGGGGH
@M02034:409:000000000-BFKT7:1:1107:16143:24206 1:N:0:25
AAAGTCGAGGTGCCTAAAGTGGCAACCCAGACTATTCATCCTGTTGGTGGTGTAGAGCTTCCTGTAGCCGCATGGCGTTCGTACTTAAATATGGAACTAACCATTCCAATTTTCGCTGTCTCTTATACACATCTCCGAGCCCACGAGACT
+
BACCBFCCCCABGGGGGGGFGGGHHHHGGHHGHHHHHHHGHHHHHHHGFGEFGHHHHHHHHHHHHHHHHGGGGGHHGGGGGGHHHHHHHHHHHHHHHHGHHHFHHHHHHHHHHHGGGGGHHHHHGHFHHGHHHHHHGCCCGGHGGGGGGH
@M02034:409:000000000-BFKT7:1:1107:9317:24207 1:N:0:25
AAAGTCGAGGTGCCTAAAGTGGCAACCCAGACTAAGTATAGTGTTGGTGGTGTAGAGCTTCCTGTAGCCGCATGGCGTTCGTACTTAAATATGGAACTAACCATTCCAATTTTCGCTGTCTCTTATACACATCTCCGAGCCCACGAGACT
+
CCCBBFBBCCCCGGGGGGGGGGGHHHHGGHAFHHFGDFHHHHHHHHHGGGGFGHHBGGHHFHHHHGHGHGGFGGHFGEGGGEGHHHHFGHHFGBD3FGHHFCBGHFHFHHHHHFFGGGFHHHHHGHDGHHHHGHHHGCGGGGHGGFGGGH
@M02034:409:000000000-BFKT7:1:1107:16869:24216 1:N:0:25
AAAGTCGAGGTGCCTAAAGTGGCAACCCAGACTAATTAGCGTGTTGGTGGTGTAGAGCTTCCTGTAGCCGCATGGCGTTCGTACTTAAATATGGAACTAACCATTCCAATTTTCGCTGTCTCTTATACACATCTCCGAGCCCACGAGACT
+
CCCCCFBCCCABGGGGGGGGGGGHHHGGCHFEHGHHFGHHCEAEFECGGG1FGHHFHFFHFHHHADGBHGGGFGHHGEEGGGHEHHHFGHGHHGFFHGHBGHGHFHHHFGHHHFEGGGFDHFHHHHHGHHEHFGHHG/CFGGHC/ACGGH
@M02034:409:000000000-BFKT7:1:1107:9306:24225 1:N:0:25
AAAGTCGAGGTGCCTAAAGTGGCAACCCAGACTAAGTATAGTGTTGGTGGTGTAGAGCTTCCTGTAGCCGCATGGCG
+
AAAA3FA>A2>AGFGFG44FFFFEGF4AFAGEFC3B5555D5DDDGHEEG?F13DBDAG3F3BFD5FFFAEA1EF1E
@M02034:409:000000000-BFKT7:1:1107:23740:24242 1:N:0:25
AAAGTCGAGGTGCCTAAAGTGGCAACCCAGACTCAGAATAAGGTTGGTGGTGTAGAGCTTCCTGTAGCCGCATGGCGTTCGTACTTAAATATGGAACTAACCATTCCAATTTTCGCTGTCTCTTATACACATCTCCGAGCCCACGAGACT
+
B@BBAFABBBAACGGGGGGGFGGHFHHGGGGGHGFHHGGHGHHHHHGEEEEFGFHHHGHHHHGHHGHHHGGGGGGFCAEEGGHHGHHHDGGGGGHFHHHFHFHHHHHFHHHHHHGDGCFHHHHHHHFGHFGFFHHEDC/CGGHGGGFEGF
@M02034:409:000000000-BFKT7:1:1107:7358:24245 1:N:0:25
AAAGTCGAGGTGCCTAAAGTGGCAACCCAGACTCATCGGAAGGTTGGTGGTGTAGAGCTTCCTGTAGCCGCATGGCGTTCGTACTTAAATATGGAACTAACCATTCCAATTTTCGCTGTCTCTTATACACATCTCCGAGCCCACGAGACT
+
CBCCCFBCCCBCGGGGGGGGGGGHHHHGGHHGHGHHHHGFDEGHHHGGGGFFGHHHHHHHHHHHHHHGHGGFGGHGGGGGGGHHHHHHHHHHHHGGFHGGHHFHHHHHHHHHHHGGGGGHHHHHHHHHHHGHHHHHGCGGGGHGGGGGGF
@M02034:409:000000000-BFKT7:1:1107:16258:24247 1:N:0:25
AAAGTCGAGGTGCCTAAAGTGGCAACCCAGACTAGTTATCCTGTTGGTGGTGTAGAGCTTCCTGTAGCCGCATGGCGTTCGTACTTAAATATGGAACTAACCATTCCAATTTTCGCTGTCTCTTATACACATCTCCGAGCCCACGAGACT
+
CCBCBFCCCCAAGGGGGGGGGGGHHHHGGHHGHHHHHHHHHHHHHHHGGGBFGHHHHHHHHHHHHHHHHGGGGGHHGGGGGGHHHHHHHHHHHHHHHHGGHHHHHHHHHHHHHHGGGGGHHGHHHHHHGHGHHHHHGGGGGGHGGGGFFG
@M02034:409:000000000-BFKT7:1:1107:10867:24248 1:N:0:25
AAAGTCGAGGTGCCTAAAGTGGCAACCCAGACTAGTCGTCGGGTTGGTGGTGTAGAGCTTCCTGTAGCCGCATGGCGTTCGTACTTAAATATGGAACTAACCATTCCAATTTTCGCTGTCTCTTATACACATCTCCGAGCCCACGAGACT
+
BBABBFCCCCCCGGGGGGGGGGGFGHHGGHHGHHHGHGEFGGGHFGGFFGEFGGHHHHHHHGHGGHHHHGGGGGHHGGGGGFEHHHGFHHHHHHGHHHHHHHHHHHHHGHHHHHGGGGGHHHHHHHGHHHHHHHHGGCGGGGHGGGGDGG
@M02034:409:000000000-BFKT7:1:1107:9401:24260 1:N:0:25
AAAGTCGAGGTGCCTAAAGTGGCAACCCAGACTTGTTCTTGGGTTGGTGGTGTAGAGCTTCCTGTAGCCGCATGGCGTTCGTACTTAAATATGGAACTAACCATTCCAATTTTCGCTGTCTCTTATACACATCTCCGAGCCCACGAGACT
+
CCCCCFDCCCBBGGGGGGGGGGGGHHHGGHHGHHHHHHHHHHHEGGGGFGEFGHHHHHHHFHHHHHHHHGGGGGHHGGGGGGHHHHHHHHHHHHHHHHGHHHHHHHHGHHHHHHGGGGGHHHHHHHHHHHGHHHHHGFGGGGHGGGGGEH
@M02034:409:000000000-BFKT7:1:1107:23814:24264 1:N:0:25
AAAGTCGAGGTGCCTAAAGTGGCAACCCAGACTATCTTAATGTTGGTGGTGTAGAGCTTCCTGTAGCCGCATGGCGTCCGTACTTAAATATGGAACTAACCATTCCAATTTTCGCTGTCTCTTATACACATCTCCGAGCCCACGAGACTA
+
CCCDCFCDDDBCGGGGGGGGGGGHHHHGGHHGHHHHHHHHHHHHHHGGGEGHHHFGHHHHHHHHHHHHGGGGGHHGGGGGHHGHHHHHHHHHHHHHHGHHHFGHHHGGHHHHHGGGGFHHHHHBHGGHHFGHHHHGCGGGGHGGGGGGHG
@M02034:409:000000000-BFKT7:1:1107:24809:24267 1:N:0:25
AAAGTCGAGGTGCCTAAAGTGGCAACCCAGACTTGGGAGTGGGTTGGTGGTGTAGAGCTTCCTGTAGCCGCATGGCGTTCGTACTTAAATATG
+
BBAABBABBBA?CFFFGDGGGBFFFGHAAGCFFGFFFEFECFC22A0EFGBABGGBFHHH5FHGGGGFHGGGEGHHE1EFEGBCGFHB3GFFH
@M02034:409:000000000-BFKT7:1:1107:12012:24271 1:N:0:25
AAAGTCGAGGTGCCTAAAGTGGCAACCCAGACTACGTAGAAGGTTGGTGGTGTAGAGCTTCCTGTAGCCGCATGGCGTTCGTACTTAAATATGGAACTAACCATTCCAATTTTCGCTGTCTCTTATACACATCTCCGAGCCCACGAGACT
+
AABBAFBBBBB@GGGGGGGDGGGHHHHGGHHGHHHGGHHGFHHFGHGEFGEGGHHHHHHHHHHHHHHHHGGFGGHHGGGGGFHHHHHHHHHHHGGFFHGHHFFGHFGFGGHHHHGGGGGHHFHHGHHHHHBCGHGFG?DCFEFGGGGGAG
@M02034:409:000000000-BFKT7:1:1107:9097:24271 1:N:0:25
AAAGTCGAGGTGCCTAAAGTGGCAACCCAGACTCGGTCGCATGTTGGTGGTGTAGAGCTTCCTGTAGCCGCATGGCGTTCGTACTTAAATATGGAACTAACCATTCCAATTTTCGCTGTCTCTTATACCATCTCCGAGCCCACGAGACTA
+
CCCDCFCCCCACGGGGGGGGGGGHHHHGGHHGHHGGEGGGGGGHHHHEFGEFGHHGHHHHHHHHGGHHHGGGGGHHGGGGGGHHHHHHHHGHHHGGHHHGHHFHHHHHHHHHHHGGGGGGHGHHHHGHHGHHHFHECFGGGHGGGGGDHG
@M02034:409:000000000-BFKT7:1:1107:18564:24272 1:N:0:25
AAAGTCGAGGTGCCTAAAGTGGCAACCCAGACTAGTCAGTCTGTTGGTGGTGTAGAGCTTCCTGTAGCCGCATGGCGTTCGTACTTAAATATGGAACTAACCATTCCAATTTTCGCTGTCTCTTATACACATCTCCGAGCCCACGAGACT
+
AAAAAFBBDBABGGGGGGGGGFGFHHCEGHHGHHHEFHFHHHHHHHHDFEAFGHFFGHHHHHHFHHHHHGFFEFHFCEFFEEEECHGFHFBGHHGFHHHHHEHHFHGHHHHHHGCGGG?GGHGFHHHGGFHHHHFGFBDGGGHGGGCGGH
@M02034:409:000000000-BFKT7:1:1107:14038:24293 1:N:0:25
AAAGTCGAGGTGCCTAAAGTGGCAACCCAGACTACGAATGATGTTGGTGGTGTAGAGCTTCCTGTAGCCGCATGGCGTTCGTACTTAAATATGGAACTAACCATTCCAATTTTCGCTGTCTCTTATACACATCTCCGAGCCCACGAGACT
+
AABBBFBBBBABGGGGGGGGGFGGGHHGGHHGHHHEGHDHBGGHHHHEFEEFGGHHHGHHHGHHHHHHHGGEFGHHGEEEGEGHFHHFHHFHHFFGFHHHHHHHHHHGGHHHHHEGGEEGHHGFGHGHGGFGHHHHGCGGCFHGGGGGFH
@M02034:409:000000000-BFKT7:1:1107:14067:24311 1:N:0:25
AAAGTCGAGGTGCCTAAAGTGGCAACCCAGACTCAGAAGAAGGTTGGTGGTGTAGAGCTTCCTGTAGCCGCATGGCGTTCGTACTTAAATATGGAACTAACCATTCCAATTTTCGCTGTCTCTTATACACATCTCCGAGCCACGAGACTA
+
CCCCCFCCCCABGGGGGGGFGGGHHHHGGHHGHHHHHHHGHFGGGHGEFGEFGHHFHGHHHHHHHHHGGGGFGGHHGGGGGGHHHHHHHHHHHHHGGHHGGHHHHHHHHHHHHHGGGGGGHHHHHHHHGHHHHHFHGGGGCHHGGGEGHG
@M02034:409:000000000-BFKT7:1:1107:14325:24313 1:N:0:25
AAAGTCGAGGTGCCTAAAGTGGCAACCCAGACTCGGTATGAGGTTGGTGGTGTAGAGCTTCCTGTAGCCGCATGGCGTTCGTACTTAAATATGGAACTAACCATTCCAATTTTCGCTGTCTCTTATACACATCTCCGAGCCCACGAGACT
+
BBCCCFCCCCBCGGGGGGGGGGGHHHHGGHHGHHGGEHGHHHHHHHGEFGEGHGHGHHHHHHHHHHHHHGGGGGHHGGGGGGGHHHHHHHGHHHHGGHGGHHFHHGFGHHHHHHGGGGGFHGHHHHHHHHFGHHHHG@FGFGHGGGGGDH
@M02034:409:000000000-BFKT7:1:1107:9660:24315 1:N:0:25
AAGTCGAGGTGCCTAAAGTGGCAACCCAGACTTCGTTTGTTGTTGGTGGTGTAGAGCTTCCTGTAGCCGCATGGCGTTCGTACTTAAATATGGAACTAACCATTCCAATTTTCGCTGTCTCTTATACACATCTCCGAGCCCACGAGACTA
+
ABBCCCCCCCBFGGGGGGGGGGHHGHGGGFFHHHGGHGGHHHHHHHEGGBFGHHGHHHHFHHHHHHHHGFGGGHFEBEGGFBGGHDFFHHHHHHHGFFHFHGHHHHFHGHHHHGGGGEHHHHGFHGFHHGHHHHHGFF?@FFFGDCFGHG
@M02034:409:000000000-BFKT7:1:1107:18924:24317 1:N:0:25
AAAGTCGAGGTGCCTAAAGTGGCAACCCAGACTCCGTCTCATGTTGGTGGTGTAGAGCTTCCTGTAGCCGCATGGCGTTCGTACTTAAATATGGAACTAACCATTCCAATTTTCGCTGTCTCTTATACACATCTCCGAGCCCACGAGACT
+
CCCCCFCCCCCCGGGGGGGGGGGHHHHGGHHGHHHGHHHHHHHHHHHGGGFFGHHHHHHHHHHHHHHHHGGGGGHHGGGGGGHHHHHGHHHHHHGHHHHHHHGHHHHHHHHHHHGGGGGHGHHHHHHHGHHHGHHHGGGGGGHGGGGGGH
@M02034:409:000000000-BFKT7:1:1107:18099:24319 1:N:0:25
AAAGTCGAGGTGCCTAAAGTGGCAACCCAGACTTGTCGGGGGGTTGGTGGTGTAGAGCTTCCTGTAGCCGCATGGCGTTCGTACTTAAATATGGAACTAACCATTCCAATTTTCGCTGTCTCTTATACACATCTCCGAGCCCACGAGACT
+
>>AAAFBABDAAGGGGGGGFBFFFHHFFGGEEGGHHHGCEGGG?B@DGGD??GHHHFHGHFFHHHFFHHGCGFGHGGGGGGGCHHHGCGGCHHGHBGFHEFFFFGGGGFGGGGFGGGGDFGFFGFGFGGGFGGGGBF;==DFFFC@FDFF
@M02034:409:000000000-BFKT7:1:1107:25134:24319 1:N:0:25
AAAGTCGAGGTGCCTAAAGTGGCAACCCAGACTAAGAATAAGGTTGGTGGTGTAGAGCTTCCTGTAGCCGCATGGCGTTCGTACTTAAATATGGAACTAACCATTCCAATTTTCGCTGTCTCTTATACACATCTCCGAGCCCACGAGACT
+
BBBBBFBBBBABGGGGGGGGGGGHHHHGGHGDHHGGFHHHHHHHGFEEGGEFGHHFHHHHHFHHHHHHHGGGGGHHGGGEGECHHHHFFHFGHHHHHHHHHFHHHHHHHHHHHHGGGGGHGHHHHHFG3GHHHFHHG@DGGGGGDDDGGH
@M02034:409:000000000-BFKT7:1:1107:18943:24321 1:N:0:25
AAAGTCGAGGTGCCTAAAGTGGCAACCCAGACTCCGTCTCATGTTGGTGGTGTAGAGCTTCCTGTAGCCGCATGGCGTTCGTACTTAAATATGGAACTAACCATTCCAATTTTCGCTGTCTCTTATACACATCTCCGAG
+
A3>A>D?A>A>AGGGGBBFGGDFHHDGGDGEFHHHGHHHGDF5ADFHEFGFGAG5GHFFFFHHHHBFHGGE0EEH1EGGGFGHGGHHGFHGGHHFECCB33?3BF444FGHFHBEFC/EDG4FHEGDB2C1B1FB1?/>
@M02034:409:000000000-BFKT7:1:1107:23510:24321 1:N:0:25
AAAGTCGAGGTGCCTAAAGTGGCAACCCAGACTGATCAGATGGTTGGTGGTGTAGAGCTTCCTGTAGCCGCATGGCGTTCGTACTTAAATATGGAACTAACTATTCCAATTTTCGCTGTCTCTTATACACATCTCCGAGCCCACGAGACT
+
CBBCBFCCCCBCGGGGGGGGGGGHHHHGGHH2F3GGDGGFFHHHDECE2AF113D5A5AB5FFEB5A53EF0EEC1>B/?>?2?FFGB@GG@FE33BFGG334D44F4BFDHE4>/E<??44D??4D?FBD2F?F2?/<B//?F/<CEAF
@M02034:409:000000000-BFKT7:1:1107:11784:24325 1:N:0:25
AAAGTCGAGGTGCCTAAAGTGGCAACCCAGACTAAT
+
AAABAFABDB>AFGFGGGGGGGGHGDF2FHEEF335
@M02034:409:000000000-BFKT7:1:1107:25352:24333 1:N:0:25
AAAGTCGAGGTGCCTAAAGTGGCAACCCAGACTGATGGCGTGTTGGTGGTGTAGAGCTTCCTGTAGCCGCATGGCGTTCGTACTTAAATATGGAACTAACCATTCCAATTTTCGCTGTCTCTTATACACATCTCCGAGCCCACGAGACTA
+
BABBBFBBBBBBGGGGCGGGGGGHHHHGGHHGHHHHHHHGGEGHHHGGGFGHFHGHHHHHHHHHGHHGGGGGGHHGGGGGEFHGHGGGGHHHGHFHHHHHHHGHHGHFGHHHHGEFGEHHHHHHHHHHHHGHHHHGGGGGGHGF<@EGHF
@M02034:409:000000000-BFKT7:1:1107:17221:24334 1:N:0:25
AAAGTCGAGGTGCCTAAAGTGGCAACCCAGACTGGGGGGCAGGTTGGTGGTGTAGAGCTTCCTGTAGCCGCATGGCGTTCGTACTTAAATATGGAACTAACCATTCCAATTTTCGCTGTCTCTTATACACATCTCCGAGCCCACGAGACT
+
CCCCCFCCBCABGGGGGGGGGGGHHHHGGHHGHHHHGGGGGGGHHHGGGGDFHHHHHHHHHHHHHHHHHGGGGGHHGGGGGGHHHHHHHHHHHHHHHHHHHHHHHHHHHHHHHHGGGGGFGGGGGGGGGGFGGGGGGAGAFGGGFFFFFF
@M02034:409:000000000-BFKT7:1:1107:16552:24335 1:N:0:25
AAAGTCGAGGTGCCTAAAGTGGCAACCCAGACTATGTTTTTTGTTGGTGGTGTAGAGCTTCCTGTAGCCGCATGGCGTTCGTACTTAAATATGGAACTAACCATTCCAATTTTCGCTGTCTCTTATACACATCTCCGAGCCCACGAGACT
+
BBBBBFBBBBABGGGGFGGGGBFFHHHGGHGGHHHGHHFHGG?HHGHEFEAFGHFGFEHHHFHHHHHHHGGGGGHGGGGGGEGHHHGGHHBGFFEFFHHHHFHHHHHFGHHHHHGGGGFHHHHHHHHHHHHHHHHHGCCGGGGGGGGGGH
@M02034:409:000000000-BFKT7:1:1107:19913:24335 1:N:0:25
AAAGTCGAGGTGCCTAAAGTGGCAACCCAGACTTTGTATGATGTTGGTGGTGTAGAGCTTCCTGTAGCCGCATGGCGTTCGTACTTAAATATGGAACTAACCATTCCAATTTTCGCTGTCTCTTATACACATCTCCG
+
BBBBBFBBBBBBGGGGGFGGGGGFHGFGFHHGHHHHHHHHHHHFGHFFEGAAGHHHHHHHHHHHFHGGHGFGGGHGGGGGGFHHHGHFHGGHHHFHFFFGFHHHHHHHHHHHHBEAGEGEHHHBGHFHGHBCB3B2C
@M02034:409:000000000-BFKT7:1:1107:18358:24350 1:N:0:25
AAAGTCGAGGTGCCTAAAGTGGCAACCCAGACTAGGCGTAGTGTTGGTGGTGTAGAGCTTCCTGTAGCCGCATGGCGTTCGTACTTAAATATGGAACTAACCATTCCAATTTTCGCTGTCTCTTATACACATCTCCGAGCCCACGAGACT
+
CCCCCFCCCCABGGGGGGGGGGGGHHHGGHHGHHHHHGGGGGHHHHHFGGEFFFHGHHHHHHHGHHHHHGGEGGHHGGGGGGHHHHHHHHHHHHHHHHHHHHHHHHHHHHHHHHGGGGGGHHHHHHFHFHFHHHHHGDGGGGHGGGGGFH
@M02034:409:000000000-BFKT7:1:1107:19915:24354 1:N:0:25
AAAGTCGAGGTGCCTAAAGTGGCAACCCAGACTTTGTATGATGTTGGTGGTGTAGAGCTTCCTGTAGCCGCATGGCGTTCGTACTTAAATATGGAACTAACCATTCCAATTTTCGCTGTCTCTTATACACATCTCCGAGCCCACGAGACT
+
DDDDDFCCDDCCGGGGGGGGGGGHHHHGGHHGHHFG5DGHDGHHFHEAAAEEA3D5DABE5FFBGBEDDAEAEEG1>?EFFE2FEFH3BFHE4E33FBGH313B@?F4DFEHG4>AEA/B?FF?4?4?DB3?FDG2C/CD@FCA@?@?AH
@M02034:409:000000000-BFKT7:1:1107:10275:24363 1:N:0:25
AAAGTCGAGGTGCCTAAAGTGGCAACCCAGACTCAGCAGAAGGTTGGTGGTGTAGAGCTTCCTGTAGCCGCATGGCGTTCGTACTTAAATATGGAACTAACCATTCCAATTTTCGCTGTCTCTTATACACATCTCCGAGCCCACGAGAC
+
BABBBFBBBBABGGGFGAFGFGGHFEHGGCDFHGHH3B2A3BECGGCEFFEGHHH5FGGH5GFHHFFFHEC01EHFFEEFEFHCEG4F3BGHHFB3F@@?BBGFHHGHHHHFHHGCDGEFHFGH?GFBFC2BBGFGE/<<BFHGD/<?A
@M02034:409:000000000-BFKT7:1:1107:10194:24367 1:N:0:25
AAAGTCGAGGTGCCTAAAGTGGCAACCCAGACTAAGAGTAATGTTGGTGGTGTAGAGCTTCCTGTAGCCGCATGGCGTTCGTACTTAAATATGGAACTAACCATTCCAATTTTCGCTGTCTCTTATACACATCTCCTAGCCCACGAGAC
+
A?AAAFBBB2>AGGGGFGGEGGGHHHHGGHHGGCHBHHHG5FEGHHEE2E21AGHEBEBHFFHHFBGHHGGGGGGHGGEAEEHEFHFFGHFEHG33BBDECHEHHGGHHHHGEHGGD/?FGFHFFHBBBB222GFG323BFFHA@/BDD
@M02034:409:000000000-BFKT7:1:1107:18099:24368 1:N:0:25
AAAGTCGAGGTGCCTAAAGTGGCAACCCAGACTTGGTTTTTTGTTGGTGGTGTAGAGCTTCCTGTAGCCGCATGGCGTTCGTACTTAAATATGGAACTAACCATTCCAATTTTCGCTGTCTCTTATACACATCTCCGAGCCCACGAGACT
+
CCCCCFCCCCBCGGGGGGGGGGGHHHHGGHHGHHHHHHHGGGGHHHHGGGGFHHHGHHHHHGHHHHHHHGGGGGHHGGGGGGHHHHHHHHGHHHHHHHHHHHHHHHGHHHHHHHGGGGGHHGHHHHHHHHGHHHHHGFGGGGHGGGGGGH
@M02034:409:000000000-BFKT7:1:1107:10361:24370 1:N:0:25
AAAGTCGAGGTGCCTAAAGTGGCAACCCAGACTTAGTATAATGTTGGGGGTGTAGAGCTTCCTGTAGCCTCATG
+
BBBBBFBBBBBBGGGGGGGGGGGHHHHGGH2FHFD5B5D555FHFG22A0AAA3F5D5BF5B@5@@B5B5B3D5
@M02034:409:000000000-BFKT7:1:1107:25586:24370 1:N:0:25
AAAGTCGAGGTGCCTAAAGTGGCAACCCAGACTTCGCCTCCGGTTGGTGGTGTAGAGCTTCCTGTAGCCGCATGGCGTTCGTACTTAAATATGGAACTAACCATTCCAATTTTCGCTGTCTCTTATACACATCTCCGAGCCCACGAGACT
+
BBBBBFBBBBAAGGFGGGGGGGGGHFHEGHHGBGGFDGGGHGAEECGEFGE1GDGEGFHGHGHHHHHHHGCEEGHGGGGGGECHHHHGGHFHHGBGGHHHHFHHHHGHHHHHHH@GGDDGHGHHHHHHGHHFHHGHGBCFFGFEFGGGGH
@M02034:409:000000000-BFKT7:1:1107:18119:24372 1:N:0:25
AAAGTCGAGGTGCCTAAAGTGGCAACCCAGACTTGGTTTTTTGTTGGTGGTGTAGAGCTTCCTGTAGCCGCATGGCGTTCGTACTTAAATATG
+
AAAABF@AD@A4FFGGCGGAGBCCFFFGGHGGHBGGHHHDGGGGHHGAFEACG3F5A5FGFEGFB5GGFAC0E>BBEFGGDEBGEGHB3F4@E
@M02034:409:000000000-BFKT7:1:1107:19645:24374 1:N:0:25
AAAGTCGAGGTGCCTAAAGTGGCAACCCAGACTCTGTGGATTGTTGGTGGTGTAGAGCTTCCTGTAGCCGCATGGCGTTCGTACTTAAATATGGAACTAACCATTCCAATTTTCGCTGTCTCTTATACACATCTCCGAGCCCACGAGACT
+
CCCCCFCCCCBCGGGGGGGFGGGHHHHGGHHGHHHHGHHHHHHHHHHGFGEFGHHHHHHHHHHHHHHGHGGGGGHHGGGGGGHHHHHHHHHHHHHGHHHHHHHHHHHHHHHHHHGGGGGHHHHHHHHHHHGHHHHHG?FGGGHGGGGGGH
@M02034:409:000000000-BFKT7:1:1107:25253:24382 1:N:0:25
AAAGTCGAGGTGCCTAAAGTGGCAACCCAGACTCATCGTTTGGTTGGTGGTGTAGAGCTTCCTGTAGCCGCATGGCGTTCGTACTTAAATATGGAACTAACCATTCCAATTTTCGCTGTCTCTTATACACATCTCCGAGCCCACGAGACT
+
B@AABFBBBBBBGGGGGGGGGGGHHHGGGFFGGHFEGFGHGGGHHDE1F1EFF3G5E5AFGEHFFGEGHEE>EFG1F>EEE>2FFHFFHHHBGB3FGFFHGABFFGG4?F3FE4<?ED/B?FFD33BFGBB2FFHBB/<CC/<<//<?AG
@M02034:409:000000000-BFKT7:1:1107:13880:24388 1:N:0:25
AAAGTCGAGGTGCCTAAAGTGGCAACCCAGACTCCTGATACTGTTGGTGGTGTAGAGCTTCCTGTAGCCGCATGGCGTTCGTACTTAAATATGGAACTAACCATTCCAATTTTCGCTGTCTCTTATACACATCTCCGAGCCCACGAGACT
+
CCCCCFCCCCABGGGGGGGGGGGHHHFGGHHGHHHHHHHHGHHHHHHEFEAFHGHGHFHHHHHHHGHHHGGEGGHHGGGGGFFHHHGFHHHHHHHHHHGGHHHGHHGFFGHHHBEEGGDG4FGH4GDDGHHCGHFDF/<CGGHGGCCGGH
@M02034:409:000000000-BFKT7:1:1107:14277:24392 1:N:0:25
GCTCTTAAAGAGGAGAAAGGTCATGCCTCATCATAAGGCTTCTAACTTTACTCAGTTCGTTCTCGTCGACAATGGCGGAACTGGCGACGTGACTGTCGCCCCAAGCAACCTGTCTCTTACACATCTCCGAGCCCACGGAGACGCTACGCT
+
BBBBBFFFFFFFGGGFGGGGGGGHHHHHHHHHHHHHHHHHHHHHFHHHHHHHHHHHHHGGHHGHGGGGCFDCHHHHG0EGGHHFHFFG?EGHGHHHFGGGGGGGFGBCGCFGHHHFGHHHHHHHHHHHG@DGGGHGGGCFGGGFFAFGGG
@M02034:409:000000000-BFKT7:1:1107:9856:24398 1:N:0:25
AAAGTCGAGGTGCCTAAAGTGGCAACCCAGACTCTTCCTCCTGTTGGTGGTGTAGAGCTTCCTGTAGCCGCATGGCGTTCGTACTTAAATATGGAACTAACCATTCCAATTTTCGCTGTCTCTTATACACATCTCCGAGCCCACGAGACT
+
AAAAADAA?D1AE11BCFGGFGFF10FAAAF0FHFDGFAD0BBGHFHAFA/BFD12BFHHFEFEBFFBEF/A/EH0>EEAE/FG?DF1DG2BGF1FGF1F101BGFFGHHGHHFGGGF/1BDGBDFE2FGGHHHGDC/BCG//FC?CGGH
@M02034:409:000000000-BFKT7:1:1107:15322:24408 1:N:0:25
AAAGTCGAGGTGCCTAAAGTGGCAACCCAGACTAATAAGAAGGTTGGTGGTGTAGAGCTTCCTGTAGCCGCATGGCGTTCGTACTTAAATATGGAACTAACCATTCCAATTTTCGCTGTCTCTTATACACATCTCCGAGCCCACGAGACT
+
CCCCCFCCCCCCGGGGGGGGGGGHHHHGGHHGHHHHHHHHHHHHGFGGGGFFHHHHHHHHHHHHHHGHHGGFGGHHGGGGGGHHHHHHHHHHHHHHHHGHHHHGHHHHHHHHHHGGGGGHHGHHHHHHHHGHGHHHGFGGGGHGGGGGGH
@M02034:409:000000000-BFKT7:1:1107:20071:24411 1:N:0:25
AAAGTCGAGGTGCCTAAAGTGGCAACCCAGACTAAGAAGCAGGTTGGTGGTGTAGAGCTTCCTGGAGCCGCATGGCGTTCGTACTTAAATATGGAACTAACCATTCCAATTTTCGCTGTCTCTTATACACATCTC
+
AAA?AD1A>1>1FGB1GGGGEDEEFGFAA00AF1BB1D01CG/FGFGGECEFG1G2F11BBEHH0BABFEC/EEHFEBEEF?BAFGG1FF2@B111BFF1>>1>FGH22BEGD></EE?FDFFD1B22B1BGG>G
@M02034:409:000000000-BFKT7:1:1107:6606:24413 1:N:0:25
AAAGTCGAGGTGCCTAAAGTGGCAACCCAGACTGTGTAGGGTGTTGGTGGTGTAGAGCTTCCTGTAGCCGCATGGCGTTCGTACTTAAATATGGAACTAACCATTCCAATTTTCGCTGTCTCTTATACACATCTCCGAGCCCACGAGACT
+
1>1>ADAA1>>ACFFGFFG3FGFHCFHGEGGEHGHHH2AGFGCGEHFFCEAEHFFHF1FGHHGHAAFGHGEEFGHEG/E/EE0FGFHBBF2EG1FFFCGFF0>GFHH2EGDGDEEGGF/GFGGGB2DFGGG1FDDBB>BCC/<FCCCGGF
@M02034:409:000000000-BFKT7:1:1107:25111:24414 1:N:0:25
AAAGTCGAGGTGCCTAAAGTGGCAACCCAGACTCATCGTACTGTTGGTGGTGTAGAGCTTCCTGTAGCCGCATGGCGTTCGTACTTAAATATGGAACTAACCATTCCAATTTTCGCTGTCTCTTATACACATCTCCG
+
BAABBFABBBBBGGGGG4FGGGGHHHGEDHGFHFFHBGGFHGGGFHHGGCGFFGH5GFHHHHHHHHHHHGEEEEFHEEEGEGFFHHHFBFFHHHBDGGB3GEDFFBFG4BFDGGF?GEGFFGGHHGFHEF22BG3FD
@M02034:409:000000000-BFKT7:1:1107:18032:24426 1:N:0:25
AAAGTCGAGGTGCCTAAAGTGGCAACCCAGACTCATCCGCCTGTTGGTGGTGTAGAGCTTCCTGTAGCCGCATGGCGTTCGTACTTAAATATGGAACTAACCATTCCAATTTTCGCTGTCTCTTATACACATCTCCGAGCCCACGAGACT
+
CCCCCFCCCCBBGGGGGGGGGGGGHHHGGHAFHHHHHHGGGGHHHHHEGGGFHGHHHHGHHHHHHHHHHGGGGGHHGGGGGEFHFHGHHGGHHHFHGHHHHHHHGHGFHHGHHBEGGGFHHGHFHHHHHGHHGHHFF/B@DEEGGCGFGH
@M02034:409:000000000-BFKT7:1:1107:19504:24428 1:N:0:25
AAAGTCGAGGTGCCTAAAGTGGCAACCCAGACTCCTCGTCCTGTTGGTGGTGTAGAGCTTCCTGTAGCCGCATGGCGTTCGTACTTAAATATGGAACTAACCATTCCAATTTTCGCTGTCTCTTATACACATCTCCGAGCCCACGAGACT
+
BCCCCFCCCCBCGGGGGGGGGGGHHHHGGGHGHGHHHGHGGGHHHHHEFGEFGGGFHHHHHHHHHHGGHGGEGGHHGEGGGEGHHHHHHHHHHHGGGHHHHFFGHHFFGHHHHHEGGGEGHHHHHHFHGFHFHHHGF?CCFEHGCCGDFH
@M02034:409:000000000-BFKT7:1:1107:21446:24435 1:N:0:25
AAAGTCGAGGTGCCTAAAGTGGCAACCCAGACTCCTTCTCCTGTTGGTGGTGTAGAGCTTCCTGTAGCCGCATGGCGTTCGTACTTAAATATGGAACTAACCATTCCAATTTTCGCTGTCTCTTATACACATCTCCGAGCCCACGAGACT
+
BBBBBF?ADB>AGGGGGFGGGGFHHHHGGHHGHHGHHHHHHHCHHHHGGCEFHHHFHEHHHGHHHGHHHGGEEGFAEEGFGGHHHHGHHHFGHHHEHFHHGGFGGHHFHHHHHHGGEAEHFHGHGHFFGFHHHGFF?BFCCFFFGD<CGH
@M02034:409:000000000-BFKT7:1:1107:15551:24441 1:N:0:25
AAAGTCGAGGTGCCTAAAGTGGCAACCCAGACTAATAATCGTGTTGGTGGTGTAGAGCTTCCTGTAGCCGCATGGCGTTCGTACTTAAATATGGAACTAACCATTCCAATTTTCGCTGTCTCTTATACACATCTCCGAGCCCACGAGACT
+
BBBBAFBBDBBBGGGGFGGGGGGGGHHGGGHGHHHHHHHHGHHHHHHEFGAFCEGFHHGHHHHHHHGHHGGGGGGHGDGGGGHHHHBFHHGHHFHFHFGFHHFHGHHHHHGHFGECAEGHHHHHFHFHFH2GGHFFG@CCCGHEGGCDAD
@M02034:409:000000000-BFKT7:1:1107:21456:24453 1:N:0:25
AAAGTCGAGGTGCCTAAAGTGGCAACCCAGACTCCTTCTCCTGTTG
+
CDDDDFCCCCBCGGGGGGGGGGGHHHHGGHHGHC3FG5F35BGH5G
@M02034:409:000000000-BFKT7:1:1107:8833:24453 1:N:0:25
AAAGTCGAGGTGCCTAAAGTGGCAACCCAGACTTATTTGTCTGTTGGTGGTGTAGAGCTTCCTGTAGCCGCATGGCGTTCGTACTTAAATATGGAACTAACCATTCCAATTTTCGCTGTCTCTTATACACATCTCCGAGCCCACGAGACT
+
BBBBAFBBBBABGGG5BGGEGGGFHHFGGEEFHHHHHHHEGGHGDHHEFGAFHHHFHGHHHHHHHHHGHGGEFGHFGGGEGEFHHHHEGHHHHGFFHHEHFFFGHHDDHHHHHHGGGGGHHHHHGHFHBGGHHHFHFCGGG/CFF>CCDG
@M02034:409:000000000-BFKT7:1:1107:15935:24456 1:N:0:25
AAAGTCGAGGTGCCTAAAGTGGCAACCCAGACTAAACTAAGGTTGGTGGTGTAGAGCTTCCTGTAGCCGCATGGCGTTCGTACTTAAATATGGAACTAACCATTCCAATTTTCGCTGTCTCTTATACACATCTCCGTGCCCACGAGACTA
+
AAABAFBADDAAGGGGGGGFFGGHHHHGGFDFHGHCGHHHHFEFFCEFE1FAGHHGHFHGHHHHHHHFGGGGFHFFEGGGGHHHHHFBGEGFHDGFHHBFHDGHHHHFHHHHHGGGGGHGFHHFHHFHFFFHHHHGHGDHBGGGGGGGHG
@M02034:409:000000000-BFKT7:1:1107:7806:24464 1:N:0:25
AAAGTCGAGGTGCCTAAAGTGGCAACCCAGACTTGTCTGCCTGTTGGTGGTGTAGAGCTTCCTGTGGCCGCATGGCGTTCGTACTTAAATATGGAACTAACCATTCCAATTTTCGCTGCTCTTATACACATCTCCGAGCC
+
A?AAAFAADBCCGGGDFFGFGGGHFF4FFHFEGGHHBGHGFFHGGHHEFGGEGFF5E5FFABGFB3B1AAA>EEHFEEEEEGF??GFFDGFFHHB3@FDC303BGBGBHDFHH4>?AEEGHFGGBFF?22BFF3B?/@C?
@M02034:409:000000000-BFKT7:1:1107:14442:24464 1:N:0:25
AAAGTCGAGGTGCCTAAAGTGGCAACCCAGACTCGGAATTATGTTGGTGGTGTAGAGCTTCCTGTAGCCGCGTGGCGTTCGTACTTAAATATGGAACTAACCATTCCAATTTTCGCTGTCTCTTATACACATCTCCGAGCCCACGAGACT
+
CCCCCFCCCCBBGGGGGGGGGGGHHHHGGHHGHHGGGGGHHGGFGHHEFGGGHHHHHHHHHHHHHHHHHGG0EEGGGGGGGEHHHHGHHHHHHHHGHHHGGHFGHGHHHHHHHHGFGGGHFBHHFHFHEFFFFHEHGGGCCFFGGCGEDG
@M02034:409:000000000-BFKT7:1:1107:15575:24469 1:N:0:25
AAAGTCGAGGTGCCTAAAGTGGCAACCCAGACTCGGCAGGGGGTTGGTGGTGTAGAGCTTCCTGTAGCCGCATGGCGTTCGTACTTAAATATGGAACTAACCATTCCAATTTTCGCTGTCTCTTATACACATCTCCGAGCCCACGAGACT
+
AAABAFBBDBABGGGGGGGFGFGHHHHGGHHGHHGGGGGGGFGEEEEEGG1?FFGHHHHHHHHHHHHGGGGGEGHFFFGGGEGHHHHHFHEGGB3BGHGFFGFHFHHHHHHHHHGFGGGGHHHHFFGGHFHFGHE1ECC@CFHGGGGGGH
@M02034:409:000000000-BFKT7:1:1107:14432:24480 1:N:0:25
AAAGTCGAGGTGCCTAAAGTGGCAACCCAGACTCGGAATTATGTTGGTGGTGTAGAGCTTCCTGTAGCCGCGTGGCGTTCGTACTTAAATATGGAACTAACCATTCCAATTTTCGCTGTCTCTTATACACATCTCCGAGCCCACGAGACT
+
BABAAFBBBBBBGGGFFGFFFGGHHHHGGHHGHFFGFGGHHGHFGHHEFEEFGHHHFHHGHHHHGHGHGGGGEGGGFFGGFFHHHHHHHHHHHHHFCFFGFHFHGGDGHHHHHBFGGGGHHFHHGHHHHHBGHHHHECGGGGHGGGGGGG
@M02034:409:000000000-BFKT7:1:1107:7675:24483 1:N:0:25
AAAGTCGAGGTGCCTAAAGTGGCAACCCAGACTAATAATAATGTTGGTGGTGTAGAGCTTCCTGTAGCCGCATGGCGTTCGTACTTAAATATGGAACTAACCATTCCAATTTTCGCTGTCTCTTATACACATCTCCGAGCCCACGAGACT
+
AABBAFAB@BAAGGGGGGGGGGGHHHHGGHHGHHHHHGHH5GGFGHEEFGEGHHHHHHHHHHHHHHHGHGGGGGHHGGGGGGHHHHGHGHHHHHHFFHHHHHFHHHHHHHHHHHGGGGGHHGHHHHGHHHGHHHHFG?CFGFHGGGFGGF
@M02034:409:000000000-BFKT7:1:1107:18276:24486 1:N:0:25
AAAGTCGAGGTGCCTAAAGTGGCAACCCAGACTCCGCCTGGTGTTGGTGGTGTAGAGCTTCCTGTAGCCGCATGGCGTTCGTACTTAAATATGGAACTAACCATTCCAATTTTCGCTGTCTCTTATACACATCTCCGAGCCCACGAGACT
+
CCCCCFCCCCBCGGGGGGGGGGGHHHHGGHHGHHHGGGGHHHHHGHHGGGGFHHHFHHFHFHHHHHHHHGGGGGHFGGGGGFHHHHHHHHGHHHFHGHHHHHFHHHGFHHHHHFGGGGFHHHHGFHGGHHFHHHHGG?DGGGHGGGGGGH
@M02034:409:000000000-BFKT7:1:1107:23794:24486 1:N:0:25
AAAGTCGAGGTGCCTAAAGTGGCAACCCAGACTCCTACGACGGTTGGTGGTGTAGAGCTTCCTGTAGCCGCATGGCGTTCGTACTTAAATATGGAACTAACCATTCCAATTTTCGCTGTCTCTTATACACATCTCCGAGCCCACGAGACT
+
CCCCCFCBCCBCGGGGGGGGGGGHGHHGFEDFHHHFHHGGG2EEFAEFEEGGGHHHHHHHHHHHHHHHGGGEEGGHGGGGGGHHHHHEGHHHHHDBEHHHHHFHHHHHFGEGHHGGGGGHGHHHEFFFHHFCGHGHG/ACDGAFGC?AFH
@M02034:409:000000000-BFKT7:1:1107:10262:24488 1:N:0:25
AAAGTCGAGGTGCCTAAAGTGGCAACCCAGACTGCGTTTGCTGTTGGTGGTGTAGAGCTTCCTGTAGCCGCATGGCGTTCGTACTTAAATATGGAACTAACCATTCCAATTTTCGCTGTCTCTTATACACATCTCCGAGCCCACGAGACT
+
AAA3ADABDBAAGGFGGGGGGBFBGHH?F22AFCBEEAAEDGHHH3FE1EEFFFFAEGFH5GHDBAEEGGGGFGHHGE@GEGGFFHGBDGHFGBDFFHHFEHBEGGHGHBGHHHEEFGGGHFHDGHFGGHGHGHHGG<<CCGGFGCDGDG
@M02034:409:000000000-BFKT7:1:1107:17006:24495 1:N:0:25
AAAGTCGAGGTGCCTAAAGTGGCAACCCAGACTTCTTATGTTGTTGGTGGTGTAGAGCTTCCTGTAGCCGCATGGCGTTCGTACTTAAATATGGAACTAACCATTCCAATTTTCGCTGTCTCTTATACACATCTCCGAGCCCACGAGACT
+
CBCCCFCCCCBBGGGGGGGGGGGHHHHGGGHGHGHFHFGHDGHHFFEAAAEAA3FADEFEEGFHHDFFDEEEEEF1>B>FE?2?GGHFFHHFGG33FGHHC13FEDH4BFGHD?EAFA?F4DFFBF4DFCGCGFH2</@D@CAFGC?E/G
@M02034:409:000000000-BFKT7:1:1107:10353:24501 1:N:0:25
AAAGTCGAGGTGCCTAAAGTGGCAACCCAGACTAGTTTTGGTGTTGGTGGTGTAGAGCTTCCTGTAGCCGCATGGCGTTCGTACTTAAATATGGAACTAACCATTCCAATTTTCGCTGTCTCTTATACACATCTCCGAGCCCACGAGACT
+
AABBBFBBBBBBGFGGGGGGGGGHFHHGGHGGHCGFHHGHGHGHGEHEE?EFFBG55FBGFFHHFHDDHD@@EGHGGGGGEEEGEHFFHHGBGFDEGEHHG0?GHGGDGHGHH4<EGGFHFHHGFF3DDCFCGGH2A/B?CCHGGGGGGH
@M02034:409:000000000-BFKT7:1:1107:20499:24523 1:N:0:25
AAAGTCGAGGTGCCTAAAGTGGCAACCCAGACTCCGAGTCATGTTGGTGGTGTAGAGCTTCCTGTAGCCGCATGGCGTTCGTACTTAAATATGGAACTAACCATTCCAATTTTCGCTGTCTCTTATACACATCTCCGAGCCCACGAGACT
+
BBCCCFCCCCBCGGGGGGGGGGGHHHHGGHHGHHHGGGGHHHHHHHHGGGEFGFHHHHHHHHHHHHHHHGGGGGHHGGGGGGHHHHHGHHHHHHGHHHHGGHHHHHHHHHHHHHGGGGGFHHHHHHHHHHHHHHHGGDCGGGHGGGGGGH
@M02034:409:000000000-BFKT7:1:1107:15969:24534 1:N:0:25
AAAGTCGAGGTGCCTAAAGTGGCAACCCAGACTCAGCTGTCGGTTGGTGGTGTAGAGCTTCCTGTAGCCGCATGGCGTTCGTACTTAAATATGGAACTAACCATTCCAATTTTCGCTGTCTCTTATACACATCTCCGAGCCCACGAGACT
+
CCCCCFCCCCBCGGGGGGGGGGGHHHHGGHHGFHFGHHHHGGGGGGGGGGEFHHHFHHHHHHHHGHHHHGGEEGHGGGGGGFHEGHBGHHHHHHFFHHHHGGGHHFFFFHHHHEEGGGEGHHFHHHGFHB2FFGHFG?@CBFHGGG@D.G
@M02034:409:000000000-BFKT7:1:1107:5374:24536 1:N:0:25
AAAGTCGAGGTGCCTAAAGTGGCAACCCAGACTAATAATCATGTTGGTGGTGTAGAGCTTCCTGTAGCCGCATGGCGTTCGTACTTAAATATGGAACTAACCATTCCAATTTTCGCTGTCTCTTATACACATCTCCGAGCCCACGAGACT
+
CCCCBFCCC@ABGGGGGGGGGGGHHHHGGHHGHHHHHHGHEGHHHHHGFGEFGHHHFFHHGFGGHHHGGGGFGGHHGEGGGGHHHHHHHHHHHHFFGHFFGHFGHHFHHHHHHGFGGGGHHFHHHFFDHHGHEHHHG?C?DGHGGGGGGH
@M02034:409:000000000-BFKT7:1:1107:11133:24542 1:N:0:25
AAAGTCGAGGTGCCTAAAGTGGCAACCCCGACTCCGCCTCCGGTTGGTGGTGTAGAGCTTCCTGTAGCCGCATGGCGTTCGTACTTAACTATGGAACTAACCATTCCAATTTTCGCTGTCTCTTATACACATCTCCG
+
AABABF3>3DAAGGGGFGFGGGGHGCHE2EE2EEGADEFGHECEECEAFGEFFFFG5D3GFGFHHHHHF?E@EEFF/EFFEEFEEHHF3BBFF3FDF3FBGC3BGGFDBGHFHH@BDAEHHHHHFG>>D2DGH2D2<
@M02034:409:000000000-BFKT7:1:1107:11118:24552 1:N:0:25
AAAGTCGAGGTGCCTAAAGTGGCAACCCAGACTCCGCCTCCGGTTGGTGGTGTAGAGCTTCCTGTAGCCGCATGGCGTTCGTACTTAAATATGGAACTAACCATTCCAATTTTCGCTGTCTCTTATACACATCTCCGAGCCCACGAGACT
+
CCBCCFCCCCBBGGGGGGGGGGGHHHHGGHHGHHHGGGGGHGGGGGGGGGEFHHHHHHHHHHHHHHHHHGGGGGHHGGGGGGHHHHHHHHHHHHHHHGHHHHHHHHHHHHHHHHGGGGGHHHHHHHFHHFHHHHHHGCGGGGHGGGGGGH
@M02034:409:000000000-BFKT7:1:1107:16950:24552 1:N:0:25
AAAGTCGAGGTGCCTAAAGTGGCAACCCAGACTGCTCTGGT
+
AAA1AF?A1A>1GGFBEBGGB1F0FAF?AFHGFCFBAF11B
@M02034:409:000000000-BFKT7:1:1107:24311:24555 1:N:0:25
AAAGTCGAGGTGCCTAAAGTGGCAACCCAGACTATGTCTCTGGTTGGTGGTGTAGAGCTTCCTGTAGCCGCATGGCGTTCGTACTTAAATATGGAACTAACCATTCCAATTTTCGCTGTCTCTTATACACATCTCCGAGCCCACGAGACT
+
AABBAD>A?DAAGGGFEGGGGGGHGHHGGDHGHGHHGHHHHHFFGDF?FGFFHHHHBGHHGHHHHHHFHEGGGGHHFGEGGGBGHHHFFHHHHEFGFGHHCGHHHHHGHHHHHHEGGGGHHHHHHH4DDGHFFGHFGC/CGGHGCC?CDF
@M02034:409:000000000-BFKT7:1:1107:12043:24557 1:N:0:25
AAAGTCGAGGTGCCTAAAGTGGCAACCCAGACTACGGTGAAGGTTGGTGGTGTAGAGCTTCCTGTAGCCGCATGGCGTTCGTACTTAAATATGGAACTAACCATTCCAATTTTCGCTGTCTCTTATACACATCTCCGAGCCCACGAGACT
+
CCCCCFCBCCAAGGGGGGGGGGGHHHHGGHHGHHHGGHHGHHGHGHGGGGEFFHHHHHHHHHHHHHHHHGGGGGHHGGGGGGHHHHHHHHHHHGHHHHHHHHHHHHHHHHHHHHGGGGGGHGHHHHHHHHGHHHHHGCGGGGHGGGGGGH
@M02034:409:000000000-BFKT7:1:1107:16958:24575 1:N:0:25
AAAGTCGAGGTGCCTAAAGTGGCAACCCAGACTGCTCTGGTGGTTGGTGGTGTAGAGCTTCCTGTAGCCGCATGGCGTTCGTACTTAAATATGGAACTAACCATTCCAATTTTCGCTGTCTCTTATACACATCTCCGAGCCCACGAGACT
+
CCCCCFCCCCCCGGGGGGGGGGGFHHHGGHHGHHHHHHHHFGGEFGGGGGGFHHHFGHHHHHHGFGHHHGGFGGHHGGGGGGBHHHGFFHGHHHFGHHHHHGHGHHHHGGHHHHGGGGAFHFHHHHBGFHHHFHHHGDGGFEHGGGDGGH
@M02034:409:000000000-BFKT7:1:1107:22897:24590 1:N:0:25
AAAGTCGAGGTGCCTAAAGTGGCAACCCAGACTGGGACGGAGGTTGGTGGTGTAGAGCTTCCTGTAGCCGCATGGCGTTCGTACTTAAATATGGAACTAACCATTCCAATTTTCGCTGTCTCTTATACACATCTCCGAGCCCACGAGACT
+
BBBBBFBBBBABGGGGGGGGGGGFFAFEFGHGGHHHHHFGFDFGGHFEFGEFGHH5FFHHGFHHFHHHHGGEEGHCEEFEG>?GGHHBGHFFGF3FFHGFHFHHFGHHEGHHHHGGGGGHHFHHFHBHEGHFGHBGE@DFGEHGGGGGGH
@M02034:409:000000000-BFKT7:1:1107:17818:24594 1:N:0:25
AAAGTCGAGGTGCCTAAAGTGGCAACCCAGACTTGGTATCGGGTTGGTGGTGTAGAGCTTCCTGTAGCCGCATGGCGTTCGTACTTAAATATGGAACTAACCATTCCAATTTTCGCTGTCTCTTATACACATCTCCGAGCCCACGAGACT
+
BCCCCFCCCBBBGGGGGGGGGGGHHHHGGHHGHHHHGHHHGGGHGGGGGGFGHHHHHHHHHHHHHHHHHGGGGGHHGGGGGGHHHHGGHHHHHHGHHHGHHHHHHHGHHHHHHHGGGGGGHHHHHHDHHHHHGHFFGCGGGGHGGGGGGH
@M02034:409:000000000-BFKT7:1:1107:12503:24598 1:N:0:25
AAAGTCGAGGTGCCTAAAGTGGCAACCCAGACTTGTCCTCCGGTTGGTGGTGTAGAGCTTCCTGTAGCCGCATGGCGTTCGTACTTAAATATGGAACTAACCATTCCAATTTTCGCTGTCTCTTATACACATCTCCGAGCCCACGAGACT
+
BBBBBFABDDAAGGGFGFGGGFFBGAGGGHDGHHHHHHHHHGGGEEGAFEGFGHHHHFHHFHHHGHHHGGG0EEHGEFGGGGHHHHFFHHGHHGGFGFFHHGBGHGHHGHHHHHGGGDE1FFGFGHFG21FGGFDGG//>CGGGGGGGGH
@M02034:409:000000000-BFKT7:1:1107:15072:24601 1:N:0:25
AAAGTCGAGGTGCCTAAAGTGGCAACCCAGACTGTTTATTCTGTTGGTGGTGTAGAGCTTCCTGTAGCCGCATGGCGTTCGTACTTAAATATGGAACTAACCATTCCAATTTTCGCTGTCTCTTATACACATCTCCGAGCCCACGAGACT
+
BBBBBFBBBDAAGGGGGGGGGGGHHHHGGHGGHHHFHHHHHHHHGHHEFGEFGGHHHHHHHHHHHHHGGGGEFGHHGGGGGFHHHHHFHHGHHHGHHHHH3?GGHHFFGGHHHHGGGG<FDHGGHHHHHGHHHHFFFBD@DGGEFGGGDH
@M02034:409:000000000-BFKT7:1:1107:25507:24606 1:N:0:25
AAAGTCGAGGTGCCTAAAGTGGCAACCCAGACTCATCAGAATGTTGGGGGTGTAGAGCTTCCTGTAGCCGCATGGCGTTCGTACTTAAATATGGAACTAACCATTCCAATTTTCGCTGTCTCTTATACACATCTC
+
CCCCCFBCCCBCGGGGFGGGGGGHHHHGGHCEFCEF5AB35FGHFDC2A0EE03FDAAFG5FDED5G5D1E/EEE1/?EFE12F/BGDEFGFF33?FFHHB?3FF4H44FGHH?<EF<?DHHGFDDD2D22FGHH
@M02034:409:000000000-BFKT7:1:1107:10131:24608 1:N:0:25
AAAGTCGAGGTGCCTAAAGTGGCAACCCAGACTAATAAGCTGGTTGGTGGTGTAGAGCTTCCTGTAGCCGCATGGCGTTCGTACTTAAATATGGAACTAACCATTCCAATTTTCGCTGTCTCTTATACACATCTCCGAGCCCACGAGACT
+
BBBABFBBBBAAGGGGGGGFGFGGHHHGGHHGHHHHHHHHHHHGGGGEFGBBFGHHHGHHHHHHGHHHHGG@GGHHGGGGFFBGHHHFHHGHHHHHHHGGHHHHHGFHHHHHHHGGGGGDGFHHFHFHEGFHGHFHGCCCGGHGGGGDFG
@M02034:409:000000000-BFKT7:1:1107:7917:24630 1:N:0:25
AAAGTCGAGGTGCCTAAAGTGGCAACCCAGACTGGTAGGCAGGTTGGTGGTGTAGAGCTTCCTGTAGCCGCATGGCGTTCGTACTTAAATATGGAACTAACCATTCCAATTTTCGCTGTCTCTTATACACATCTCCGAGCCCACGAGACT
+
BBBCAFBACBCCGGGGGFGGGGGHHHHGGHHGHFCGFHGHFEGBAGGGEEEEFFGFEDGGHHHHHGGFFGG>EEFAEEEGGFGHGHHHHHGFGHFBGHHHGHBFGFHFGHHHHHGFGGGEFHHHGHHHGHHHHHF?C>CGCFHF?AFGFG
@M02034:409:000000000-BFKT7:1:1107:21436:24636 1:N:0:25
AAAGTCGAGGTGCCTAAAGTGGCAACCCAGACTAAGTCGACGGTTGGTGGTGTAGAGCTTCCTGTAGCCGCATGGCGTTCGTACTTAAATATGGAACTAACCATTCCAATTTTCGCTGTCTCTTATACACATCTCCGAGCCCACGAGACT
+
CCCCBFCCCCCCGGGGGGGGGGGHHHHGGHHGHGHHGHGGGGGGGGGGGGFFHHHHHHHHHHHHHHHHHGGEGGHHGGGGGGHHHHHHHHGHHHGGHHGHHHHHHHGHHHHHHHGGGGGGHHHHHHHHGHFHHHHHG?GCGGHGGGGGGH
@M02034:409:000000000-BFKT7:1:1107:18956:24638 1:N:0:25
AAAGTCGAGGTGCCTAAAGTGGCAACCCAGACTAATACTACTGTTGGTGGTGTAGAGCTTCCTGTAGCCGCATGGCGTTCGTACTTAAATATGGAACTAACCATTCCAATTTTCGCTGTCTCTTATACACATCTCCGAGCCCACGAGACT
+
BBCBCFCCBBABGGGGGGGGGGGHHHHGGHHGHHHHHHHHHHHGHHHGGGFFHHHHHHHHHHHHHHHHHGGGGGHHGGGGGGHHHHHHHHHHHGHHGHHGHHHHHHGHHHHHHHGGGGGGHGHHHHHHGHGHHHHHG?GCGGHGGGGGGG
@M02034:409:000000000-BFKT7:1:1107:14161:24639 1:N:0:25
AAAGTCGAGGTGCCTAAAGTGGCAACCCAGACTCGTTCTCATGTTGGTGGTGTAGAGCTTCCTGTAGCCGCATGGCGTTCGTACTTAAATATGGAACTAACCATTCCAATTTTCGCTGTCTCTTATACACATCTCCGAGCCCACGAGACT
+
CCCCBFBCCCABGGGGGGGGGGGHHHHGGHHGHHGHGHGHHHHHHHHGGGGFHHHGHGHHHHHHHHHHHGGGGGHHGGGGGGHHHHHHHHHHHHHHHHGFHHHHHHHHHHHHHFEFGGGGHGHHFHHFHGHHHHGHGDGGGGHGGGGGGH
@M02034:409:000000000-BFKT7:1:1107:17403:24639 1:N:0:25
AAAGTCGAGGTGCCTAAAGTGGCAACCCAGACTGGGCGTGGGGTTGGTGGTGTAGAGCTTCCTGTAGCCGCATGGCGTTCGTACTTAAATATGGAACTAACCATTCCAATTTTCGCTGTCTCTTATACACATCTCCGAGCCCACGAGACT
+
BBBBBFBBBBABGGGGGGGBGGGHGHHFDHHGHFHEGGAEFGGFFFGFFEEFGHHBHFHHGFHHHGHGHGFEEGHHGFGGGGFHHHHFHHGHHHBGHHGHHHHHHHFHFGHHHFFGGGGHHFHHHHGFGHFHHFGFD<CFGGHGGFCGGH
@M02034:409:000000000-BFKT7:1:1107:16070:24643 1:N:0:25
AAAGTCGAGGTGCCTAAAGTGGCAACCCAGACTAAGATGAAGGTTGGTGGGGTAGAGCTTCCTGTAGCCGCATGGCGTTCGTACTTAAATATGGAACTA
+
AABAAFBBDB>AGFGFGGFFGGFFHHFFGGHGHHHHGHGFFFFFGCEGGG0ABAFAGDFFB3AGDGFFGGG0EEHFGFCFGGFHFHFFDFFFDFDFGB?
@M02034:409:000000000-BFKT7:1:1107:16933:24644 1:N:0:25
AAAGTCGAGGTGCCTAAAGTGGCAACCCAGACTTAGTGTAGGGTTGGTGGTGTAGAGCTTCCTGTAGCCGCATGGCGTTCGTACTTAAATATGGTACTAACCATTCCAATTTTCGCTGTCTCTTATACACATCTC
+
CCCCBFBCCCCCGGGGGGGGGGGHHHHGGHHGHHG55FGDGBFHA22A21FEAAF5A5AB5FGEB5D5AAE0EEF10?EF1????GG33FGGF344B@GHB03BF?G4?FGHG4/?E<?B?GGF4E33FGH2FGH
@M02034:409:000000000-BFKT7:1:1107:17117:24648 1:N:0:25
AAAGTCGAGGTGCCTAAAGTGGCAACCCAGACTCAGAAGAAGGTTGGTGGTGTAGAGCTTCCTGTAGCCGCATGGCGTTCGTACTTAAATATGGAACTAACCATTCCAATTTTCGCTGTCTCTTATACACATCTCCGAGCCCACGAGACT
+
BBBBBFBBBBBBGGGGGGGGGGGHHHHGGHHGHHHHHHHHHHHHGHGGGGGGHHHHHHHHHHHHHHHHHGGGGGHHGGGGGFHHHHHHHHFHHHHHHHHHHHHHHHGHFGHHHHCGGGGHHHHHHHFHGHGHHHFHGFCGGFHGFGGFGH
@M02034:409:000000000-BFKT7:1:1107:15936:24649 1:N:0:25
AAAGTCGAGGTGCCTAAAGTGGCAACCCAGACTGCTGGTCGTGTTGGTGGTGTAGAGCTTCCTGTAGCCGCATGGCGTTCGTACTTAAATATGGAACTAACCATTCCAATTTTCGCTGTCTCTTATACACATCTCCGAGCCCACGAGACT
+
CCCCBFBBCBCBGGGGGGFFGGGHHHHGGHHGHHB533B5AAEGGHHGGGEFHHHHHHHHHHHHHHHHHGGEGGHHGGGGGGHHHHHHHHHHHHGHGHHGHHGHHHFFHHHHHHGGGGGGHHHHGHHHHHHHHHGFDDCFGGHGGGGGGH
@M02034:409:000000000-BFKT7:1:1107:20442:24654 1:N:0:25
AAAGTCGAGGTGCCTAAAGTGGCAACCCAGACTCCGCATCAGGTTGGTGGTGTAGAGCTTCCTGTAGCCGCATGGCGTTCGTACTTAAATATGGAACTAACCATTCCAATTTTCGCTGTCTCTTATACACATCTCCGAGCCCACGAGACT
+
CCCCCFCCCCBCGGGGGGGGGGGHHHHGGHGGHHHGGGGGHHHHHEGEFGEFHHHHGHHHHHHHHHHHHGGEGGHHGGGGGFHHHHHGHHHHHFGHFHHHHHHHHHHFHGHHHHGGFEFHHHHHFHHFHGHHHHGFG@CCCGGGCDFGGH
@M02034:409:000000000-BFKT7:1:1107:13368:24656 1:N:0:25
AAAGTCGAGGTGCCTAAAGTGGCAACCCAGACTCAGAATGAGGTTGGTGGTGTAGAGCTTCCTGTAGCCGCATGGCGTTCGTACTTAAATATGGAACTAACCATTCCAATTTTCGCTGTCTCTTATACACATCTCCGAGCCCACGAGACT
+
BBCCCFCCCCCCGGGGGGGGGGGHHHHGGHHGHHGFFFHHEGHHHHGFGGEFGHHHHHHHHHHHHHHHHGGGGGHHGGGGGGHHHHHHHHFHHHHGHHHHHHHHHHHHHHHHHHGGGFGHHHHHHHHHHHHHHHGHG@FGGGHGGGGGDF
@M02034:409:000000000-BFKT7:1:1107:22353:24658 1:N:0:25
AAAGTCGAGGTGCCTAAAGTGGCAACCCAGACTCGGCCGCCTGTTGGTGGTGTAGAGCTTCCTGTAGCCGCATGGCGTTCGTACTTAAATATGGAACTAACCATTCCAATTTTCGCTGTCTCTTATACACATCTC
+
A1>AABAA1D>AGGGGGGGGFFFBCGFEFHGCFHGGGGGGGGHHGBFAFEABGFFFDGHGHFHHDDHHHEE/EFHHGFEGGF0GEHGFFHFHHHGHHHHHHHGHHHHGGGHHHGCGGCGHGHGDGHHHHF1@<@>
@M02034:409:000000000-BFKT7:1:1107:23465:24662 1:N:0:25
AAAGTCGAGGTGCCTAAAGTGGCAACCCAGACTGGGTATAGGGTTGGTGGTGTAGAGCTTCCTGTAGCCGCATGGCGTTCGTACTTAAATATGGAACTAACCATTCCAATTTTCGCTGTCTCTTATACACATCTCCGAGCCCACGAGACT
+
CCCCCFCCCCBCGGGGGGGFGGGHHHHGGHHGHHHHFHHHHHHHGGGEFGBFGHHHHHHHHHHHHHHHHGGGGGHHGGGGGGHHHHHHHHHHHHHHHHHHHHHHHHGHHHHHHHGGGGGHHHHHGHGHGGHHHHHHG/DFGGHGGGGGGH
@M02034:409:000000000-BFKT7:1:1107:13224:24668 1:N:0:25
AAAGTCGAGGTGCCTAAAGTGGCAACCCAGACAGTACTAGGGTTGGTGGTGTAGAGCTTCCTGTAGCCGCATGGCGTTCGTACTTAAATATGGAACTAACCATTCCAATTTTCGCTGTCTCTTATACACATCTCCGAGCCCACGAGACTA
+
CCCCCFCCCCCBGGGGGGGGGGGHHHHGGHHGHHHHHHHHHHHHGGGGGGGHHHFHHHHHHHHHHHHHGGGGGGHGFGGGFHHHHGGGHHHHHHHHGGGHHGHHHHFGHHHHHGGGGGHHHHHHHHEHGFHHHGHGFFGGGHGGGGGGHD
@M02034:409:000000000-BFKT7:1:1107:13455:24668 1:N:0:25
AAAGTCGAGGTGCCTAAAGTGGCAACCCAGACTCATAGTCTTGTTGGTGGTGTAGAGCTTCCTGTAGCCGCATGGCGTTCGTACTTAAATATGGAACTAACCATTCCAATTTTCGCTGTCTCTTATACACATCTCCGAGCCCACGAGACT
+
CCCBBFBBBDAAGGGGGGGGGGGHHHHGGGHGHHHHHHHHHHHHHHGGGGEFGHHHHGHHHHHHHHHGHGGGGGHHGGGGGGGHHHHGFHGHHFHFHFHFHHFGHHHHHHHHHFGGGGGGHHHHGHGFHHFHHHHHGCCCDGHGGGGGGH
@M02034:409:000000000-BFKT7:1:1107:12278:24671 1:N:0:25
AAAGTCGAGGTGCCTAAAGTGGCAACCCAGACTGTTTTTTTGGTTGGTGGTGTAGAGCTTCCTGTAGCCGCATGGCGTTCGTACTTAAATATGGAACTAACCATTCCAATTTTCGCTGTCTCTTATACACATCTCCGAGCCCACGAGACT
+
BCCCBFCCCCBBGGGGGGGGGGGHHHHGGHHGHHHHHHGGGGGHHGGEGGEFGHHHHHHHHHHHHHHHHGGFGGHHGGGGGGHHHHHHHHHHHFHHHHHHHGHHHHHGHHHHHHGGGGGGHGHHHHHGDHEHGHHHGGFGGGHGGGGGGH
@M02034:409:000000000-BFKT7:1:1107:9673:24684 1:N:0:25
AAAGTCGAGGTGCCTAAAGTGGCAACCCAGACTCTGTTTCAGGTTGGTGGTGTAGAGCTTCCTGTAGCCGCATGGCGTTCGTACTTAAATATGGAACTAACCATTCCAATTTTCGCTGTCTCTTATACACATCTCCGAGCCCACGAGACT
+
CBCCCFACCCBBGGGGGGGFGGGHHHHGGHHGHGHHGHHHHHHHHHGGGGEFGHHHHHHHHHHHHHHHHGGEEGHHGGGGGGHHHHHGHHHHHHHHHHHGHHHHHHHHHHHHHHGGGGGGHHHHHHHHHHHHHHHHGCGGGGHGG/CEDH
@M02034:409:000000000-BFKT7:1:1107:17306:24685 1:N:0:25
AAAGTCGAGGTGCCTAAAGTGGCAACCCAGACTCAGAAGTGGGTTGGTGGTGTAGAGCTTCCTGTAGCCGCATGGCGTTCGTACTTAAATATGGAACTAACCATTCCAATTTTCGCTGTCTCTTATACACATCTCCGAGCCCACGAGACT
+
CCCCCFCCCCBBGGGGGGGGGFGHHHHGGHGGHHHHHHHHHFHGFEEEFFEFGHHGHHHHHHHHHHHHHGGFGGHHGGGGGGGHHHHHHHHHHHEHFHHHHHHHHHHHHHHHHGEEFGGHHGHHHHGGHHFHHHFGDCGCGGHGGCFGGH
@M02034:409:000000000-BFKT7:1:1107:20727:24694 1:N:0:25
AAAGTCGAGGTGCCTAAAGTGGCAACCCAGACTCTTCTGTTTGTTGGTGGTGTAGAGCTTCCTGTAGCCGCATGGCGTTCGTACTTAAATATGGAACTAACCATTCCAATTTTCGCTGTCTCTTATACACATCTCCGAGCCCACGAGACT
+
CCCCCFBACBCCGGGGGGGGGGGHHHHGGGGGHGHHFHHEFGHHHHFEFCGFGDGFHGFHHHHHDGDDGGGEEGFGEFGGGGHHHHHGHHHHGGBFEGHHFAFFHHHF4FDHHF@FGEEGGHHH4G44ECGHHHHBG?CCCGHG@/CGGH
@M02034:409:000000000-BFKT7:1:1107:12214:24704 1:N:0:25
AAAGTCGAGGTGCCTAAAGTGGCAACCCAGACTAC
+
BBBBBFCCCCBBGGGGGGGGGGGHHHHGGHHGHHB
@M02034:409:000000000-BFKT7:1:1107:13928:24707 1:N:0:25
AAAGTCGAGGTGCCTAAAGTGGCAACCCAGACTCCTGCTACTGTTGGTGGTGTAGAGCTTCCTGTAGCCGCATGGCGTTCGTACTTAAATATGGAACTAACCATTCCAATTTTCGCTGTCTCTTATACACATCTCCGAGCCCACGAGACT
+
BBCBCFCCCBBBGGGGGGGGGGGHHHHGGHHGHHHHHHHHHHFHHHHEFGEFHHHHHHHHHHHHHHHHHGGGFGHHGGGGGFHHHHHHHHHHHHFHHHHHHHHHHHHHHHHHHHGGGGGHHHHHHHHHGHHHHHGBFCGCGGHGGGCEGH
@M02034:409:000000000-BFKT7:1:1107:7064:24707 1:N:0:25
AAAGTCGAGGTGCCTAAAGTGGCAACCCAGACTAGGGGGGGGGTTGGTGGTGTAGAGCTTCCTGTAGCCGCATGGCGTTCGTACTTAAATATGGAACTAACCATTCCAATTTTCGCTGTCTCTTATACACATCTCCGAGCCCACG
+
CCCCCFBBCCBCGGGGGGGGGGGHHHHGGHA2F33B2A2ED?FBFF=:ADFFEFFFBBFFFFFF/;FBFDF-ADFEBADFFFFFEFFFFFFFFFB/FFFFF./;FBF//;BFFBD9DDDFFFBB/BFBBBBFFFF/9:>DCA9.;
@M02034:409:000000000-BFKT7:1:1107:7734:24709 1:N:0:25
AAAGTCGAGGTGCCTAAAGTGGCAACCCAGACTCAGAAGCATGTTGGTGGTGTAGAGCTTCCTGTAGCCGCATGGCGTTCGTACTTAAATATGGAACTAACCATTCCAATTTTCGCTGTCTCTTATACACATCTCCGAGCCCACGAGACT
+
ABBBBFBBBBABFGGGGGGGGGGHHHHGGHHGHHFHHHHHHHHHHHHFGG1FGHHHHHHHHGHHHGHHHGGGGGHHGGGGGGFHGHGFHHHHHHHHHHGHHFHHHHHHHHHGHGGGGGGHHHHHGHFHGHHHHHGHGFGCCGHGGGGGGG
@M02034:409:000000000-BFKT7:1:1107:25704:24714 1:N:0:25
AAAGTCGAGGTGCCTAAAGTGGCAACCCAGACTGTTCCTGGTGTTAGTCTTGCTGT
+
ABCCAFBCCCBCGGGGGGGGGGGHHHHGGHDGHH3D55D53BFG255D55D55ABA
@M02034:409:000000000-BFKT7:1:1107:12411:24714 1:N:0:25
AAAGTCGAGGTGCCTAAAGTGGCAACCCAGACTCGGCAGCCTGTTG
+
CCCCCFBCBCBCGGGGGGGGGGGHHHHGGHGGHBFGGAED2EHHHH
@M02034:409:000000000-BFKT7:1:1107:16555:24721 1:N:0:25
AAAGTCGAGGTGCCTAAAGTGGCAACCCAGACTACGGAGGTGGTTGGTGGTGTAGAGCTTCCTGTAGCCGCATGGCGTTCGTACTTAAATATGGAACTAACCATTCCAATTTTCGCTGTCTCTTATACACATCTCCGAGCCCACGAGACT
+
AAAAAFABDB>ACGGFGGGGGGGFFDGEFHFFHDGEGEEGACFEFGGEFGBBFGFDFHHHHCHHGHHHHGGEEEHHCEGFFECGHHHFHGFHHG?FGHHGGCGHHHHGBGHHHGCGGGDHFFGFFHGGFGHHHGH2D<BCGGFGGGGGDG
@M02034:409:000000000-BFKT7:1:1107:5939:24737 1:N:0:25
AAAGTCGAGGTGCCTAAAGTGGCAACCCAGACTAATGAG
+
AAAAAD1A1>>1BE1AAFGGGGFHHHGGGAGGHA1D12D
@M02034:409:000000000-BFKT7:1:1107:23343:24749 1:N:0:25
AAAGTCGAGGTGCCTAAAGTGGCAACCCAGACTTCGATGTGGGTTGGTGGTGTAGAGCTTCCTGTAGCCGCATGGCGTTCGTACTTAAATATGGAACTAACCATTCCAATTTTCGCTGTCTCTTATACACATCTCCGAGCCCACGAGACT
+
CCCCCFCCCCCCGGGGGGGGGGGHHHHGGHHGHHHGHHHFGHGEFGGGFGGFHHHHHHHHHHHHHHHHHGGFGGHHGGGGGGHHHHHGHHHHHHHHHHHHHHHHHGHHHHHHHHGGGGGHHHHHGHHHGHGHHHGHG/CCFFHGGGGGGG
@M02034:409:000000000-BFKT7:1:1107:19829:24750 1:N:0:25
AAAGTCGAGGTGCCTAAAGTGGCAACCCAGACTGAGCTTCCGGTTGGTGGTGTAGAGCTTCCTGTAGCCGCATGGCGTTCGTACTTAAATATGGAACTAACCATTCCAATTTTCGCTGTCTCTTATACACATCTCCGA
+
>1AAABAA?@AAFBGE111BE1FE1CGEFF0FF1FFFHHHHGEEEE?E/EEEAGA2GHHFGHHGHHFGHG?EEEHHCEGEEFGFHG2BGFGHFB1F1G11F0GFHHHG>BFGHE?EE/EFGHGHFG2FF1BCC1@G/<
@M02034:409:000000000-BFKT7:1:1107:5941:24756 1:N:0:25
AAAGTCGAGGTGCCTAAAGTGGCAACCCAGACTAATGAGTAGGTTGGTGGTGTAGAGCTTCCTGTAGCCGCATGGCGTTCGTACTTAAATATGGAACTAACCATTCCAATTTTCGCTGTCTCTTATACACATCTCCGAGCCCACGAGACT
+
CCCCCFCCCCBBGGGGGGGGGGGHHHHGGHGGHHHGHGGGGGHHHHGAFGEGHHHGGHHHHHHHHHGGHGGEGGHHGGGGGGFHHHHHHHHHHHGHGHHHFGHGHFFHGFGHHDFFGGGHFHHHGHGHHHGHHHHGD/BCDGHGGGGGGH
@M02034:409:000000000-BFKT7:1:1107:18505:24761 1:N:0:25
AAAGTCGAGGTGCCTAAAGTGGCAACCCAGACTGAGTCGAGGGTTGGTGGTGTAGAGCTTCCTGTAGCCGCATGGCGTTCGTACTTAAATATGGAACTAACCATTCCAATTTTCGCTCTCTCTTATACACATCTCCGAGCCCACGAGACT
+
CCCCCFCCCDBCGGGGGGGGGGGHHHHGGHHGHHHHHHGFGGGGHGGEGGEFHHHHHHHHHHHHHHHHHGGGGGHHGGGGGGHHHHHHHHHHHHHHHHGHHHHHHHHHHHHHHHGGGAHFHGHHHHGHFHEHHHHHG?GGGGHGGGGGGH
@M02034:409:000000000-BFKT7:1:1107:21330:24762 1:N:0:25
AAAGTCGAGGTGCCTAAAGTGGCAACCCAGACTAAGATTAATGTTGGTGGTGTAGAGCTTCCTGTAGCCGCATGGCGTTCGTACTTAAATATGGAACTAACCATTCCAATTTTCGCTGTCTCTTATACACATCTCCGAGCCCACGAGACT
+
CCCCCFBBBBBCGGGGGGGGGGGHHHHGGHHGHHBGAFGB5DGHHDGGG2EFGFGDF5GH5FGGHFHHFEGEFGGFEEEGGEFGHHHFFHHHHEFDFHHHHC@FG?HDDFGHHEEGGDFHHGGHFGHFHGHHHHHF?/BCCFEFGGCEDH
@M02034:409:000000000-BFKT7:1:1107:14000:24764 1:N:0:25
AAAGTCGAGGTGCCTAAAGTGGCAACCCAGACTAATGTGAAGGTTGGTGGTGTAGAGCTTCCTGTAGCCGCATGGCGTTCGTACTTAAATATGGAACTAACCATTCCAATTTTCGCTGTCTCTTATACACATCTCCGAGCCCACGAGACT
+
AAAAAFAAD@AAGGF1FAFGGGGHHHHGGHHGHHGHHGHHHHHHGHGEFGEFFFHFHFHHHHHHGGFFHGGEGEHFGEEGGE0GGHHGHHGHHHFGFHHCGHHHHHGH2FHHHBECGCGGHFGHHHB2D<1GHHHH?/BCGA/?/>CAFH
@M02034:409:000000000-BFKT7:1:1107:19838:24766 1:N:0:25
AAAGTCGAGGTGCCTAAAGTGGCAACCCAGACTGAGCTTCCGGTTGGTGGTGTAGAGCTTCCTGTAGCCGCATGGCGTTCGTACTTAAATATGGAACTAACCATTCCAATTTTCGCTGTCTCTTATACACATCTCCGAGCCCACGAGACT
+
CCCCCFBCBBBCGGGGGGGGGGGHHHHGGHHGHHHHHHHHHGGFGGGGFGEFGGHHHHHHHHHHHHHGHGGGGGHHGGGGGGFHHHHGHHHHHHHHHHHHHHGHHHFHHHHHHHGGGGGHHHHHGHGHGHFHHHHHGCFGGGHGGCGGGH
@M02034:409:000000000-BFKT7:1:1107:18089:24783 1:N:0:25
AAAGTCGAGGTGCCTAAAGTGGCAACCCAGACTTTGAGTATGGTTGGTGGTGTAGAGCTTCCTGTAGCCGCATGGCGTTCGTACTTAAATATGGAACTAACCATTCCAATTTTCGCTGTCTCTTATACACATCTCCGAGCCCACGAGACT
+
AABAAFBBBBBBGGGGGGGGGGGHHHGGGHHGHHHHHGFHHHHHHGGFGGAFGGGGHHHHHHHHHHGHHGGEEGHHGGGGGFFHHHHHFHHGHHHHFHGGGHGHHFFHHHHHHDEEGGGGHHHHEHFDGGBGHHHFE@DGCGHGGFGGGG
@M02034:409:000000000-BFKT7:1:1107:10163:24783 1:N:0:25
AAAGTCGAGGTGCCTAAAGTGGCAACCGTGGTGTAGAGCTTCCTGTAGCCGCATGGCGTTCGTACTTAAATATGGAACTAACCATTCCAATTTTCGCTGTCTCTTATACACATCTCCGAGCCCACGAGACTAAGGCGAATCTCGTATGCC
+
BBBBBFABBBBBGGGFGGGFGGGHHHHGEHGGFGHHHHHHHHHHHHHHGHGGGGGFFFFGGEEHHHHHHFGFHHHGGHHHGHHHHHHHHGHHHHHGGGGGHHHHHDGGHGFFGFHHHGGGGGGGFGCFGDHH<GHHG</><FGGGGHHGH
@M02034:409:000000000-BFKT7:1:1107:12587:24796 1:N:0:25
AAAGTCGAGGTGCCTAAAGTGGCAACCCAGACTCATTCTCCGGTTGGTGGTGTAGAGCTTCCTGTAGCCGCATGGCGTTCGTACTTAAATATGGAACTAACCATTCCAATTTTCGCTGTCTCTTATACACATCTCCGAGCCCACGAGACT
+
CBCCCFCCCBCCGGGGGGGGGGGHHHHGGHHGHHHHHHHHHGGGGGFEFGEGHHHHHHHHGHHHHHHHHGGGGGHGGGGGGEHHHHHHHHHHHHHGHHHHHGGGHGFHHHHHHGGGGGGHHHHHHHHHGHFHHHGGDBFGGGHGGGGFGH
@M02034:409:000000000-BFKT7:1:1107:25418:24801 1:N:0:25
AAAGTCGAGGTGCCTAAAGTGGCAACCCAGACTAATAAGCCTGTTGGTGGTGTAGAGCTTCCTGTAGCCGCATGGCGTTCGTACTTAAATATGGAACTAACCATTCCAATTTTCGCTGTCTCTTATACACATCTCCGAGCCCACGAGACT
+
CCCCCFAAADABGGGGGGGGGGGHHHHGGHHGHHHHHHHHHHHHHHGGGGEFHFHHHHHHGHHHHHHHHGGFGGHHGGGGGGHHHHHHHHHHHEGHHHHHHHHHHHHHHHHHHHGGGGGHHHHHHHHHGHHHHHHHGGFFGGHGGGCEGF
@M02034:409:000000000-BFKT7:1:1107:11995:24802 1:N:0:25
AAAGTCGAGGTGCCTAAAGTGGCAACCCAGACTCCGCGGCCTGTTGGTGGTGTAGAGCTTCCTGTAGCCGCATGGCGTTCGTACTTAAATATGGAACTAACCATTCCAATTTTCGCTGTCTCTTATACACATCTCCGAGCCCACGAGACT
+
ABBABFBBBBABGGGFGGGGGGGHHHHGFHHGHHHGGGGGGEGHHHHEFGAFHHHHGHHHHGHHHHHHHGGEFGHHGGGGGGGHGHGFFFHHHHGHFHHHHHHHHHHGHHHFHHCGG/?FGFHHGGFHHFBC<GGBE@CFDFGFCCCFGH
@M02034:409:000000000-BFKT7:1:1107:17622:24803 1:N:0:25
AAAGTCGAGGTGCCTAAAGTGGCAACCCAGACTGGGTGTGGGGTTGGTGGTGTAGAGCTTCCTGTAGCCGCATGGCGTTCGTACTTAAATATGGAACTAACCATTCCAATTTTCGCTGTCTCTTATACACATCTCCGAGCCCACGAGACT
+
CCCCCFCCCBBCGGGGGGGFGGGHHHHGGHHGHHGHGGFFGGGEFGGGGGGFHHHHHHHHHHHHHHHHHGGGGGHHGGGGGGGHHHGHHHHHHHHHHHHHHHHHHHHHHGHHHHGGGGGHHHHHHHGHHHHHGHHHG/FGGGHGGGCEGH
@M02034:409:000000000-BFKT7:1:1107:11274:24806 1:N:0:25
AAAGTCGAGGTGCCTAAAGTGGCAACCCAGACTCATCTGACGGTTGGTGGTGTAGAGCTTCCTGTAGCCGCATGGCGTTCGTACTTAAATATGGAACTAACCATTCCAATTTTCGCTGTCTCTTATACACATCTCCGAGCCCACGAGAC
+
BBBBBFBBB2AAGGGFC4FFGGGHHGFGGHFFH3AGF555A2AEEEEGGEABAEG5GFHHHHHHHHGHHGG@EFHHGGGGGFCHHHHHHHHHHGEGHHHFFGHGGFD44FGHHHGGGGGGHHHHEHHHGH1FFHFF?/</BFEF?>@ED
@M02034:409:000000000-BFKT7:1:1107:9464:24808 1:N:0:25
AAAGTCGAGGTGCCTAAAGTGGCAACCCAGACTGTTTGTTCTGTTGGTGGTGTAGAGCTTCCTGTAGCCGCATGGCGTTCGTACTTAAATATGGAACTAACCATTCCAATTTTCGCTGTCTCTTATACACATCTCCGAGCCCACGAGACT
+
CBBCCFCBBBBBGGGGGGGGGGGHHHHGGHHGHHHHHHHHHHHHHHHGFGFFHHHGHHHHHHHHHHHHHGGGGGHHGGGGGGHHHHHFHHHHHHHHHHHHHHHHHHHHHHHHHHFFGGGHHHHHHHHFGHHHHHFFGCCFGGHGGGGGGH
@M02034:409:000000000-BFKT7:1:1107:7057:24845 1:N:0:25
AAAGTCGAGGTGCCTAAAGTGGCAACCCAGACTGCTGCTGCCTGTTGGTGGTGTAGAGCTTCCTGTAGCCGCATGGCGTTCGTACTTAAATATGGAACTAACCATTCCAATTTTCGCTGTCTCTTATACACATCTCCGAGCCCACGAGAC
+
CCCCCFCCCCBBGGGGGGGGGGGHGHHGGHHGHHHHHHHHHHHHHHHHGGGEFHHHFGHHHHHHHHHHHGEEEGFGGGGGGGGFHHHFHDGHHHHGGHHGHHHHGHHGHDFGHHGEFFGGHHHHHBHHHFHHHGHHHGGGGGGHGGGGGA
@M02034:409:000000000-BFKT7:1:1107:24010:24853 1:N:0:25
AAAGTCGAGGTGCCTAAAGTGGCAACCCAGACTCATACTAATGTTGGTGGTGTAGAGCTTCCTGTAGCCGCATGGCGTTCGTACTTAAATATGGAACTAACCATTCCAATTTTCGCTGTCTCTTATACACATCTCCGAGCCCACGAGACT
+
CCCCCFBCCCCCGGGGGGGGGGGHHHHGGHHGHHHHHHHHHHHHHFHGGGEFHHHHHHHHHHHHHHHHHGGGGGHHGGGGGGGHHHHHHHHHHHHHHHHGHHHHHHHHFHHHHHGGGGGHHHHHHHHHHHHHHHHHGCGGGGHGGGGGGH
@M02034:409:000000000-BFKT7:1:1107:22246:24853 1:N:0:25
AAAGTCGAGGTGCCTAAAGTGGCAACCCAGACTGATAATAATGTTGGTGGTGTAGAGCTTCCTGTAGCCGCATGGCGTTCGTACTTAAATATGGAACTAACCATTCCAATTTTCGCTGTCTCTTATACACATCTCCGAG
+
>AAA3DAADD2ABEGGFGG6BFFFF4BBC2AFFHBDFFGGHGGDGFEABE2AAGH5DEFFG3GFBGFGBECEEFH1EEGCEB21BGHBEGB4D33B3B3CB1@F3BEGHHHHGGE??//BGBFGFHDB43?1?F?1?/<
@M02034:409:000000000-BFKT7:1:1107:10614:24854 1:N:0:25
AAAGTCGAGGTGCCTAAAGTGGCAACCCAGACTAGGGAGAGGGTTGGTGGTGTAGAGCTTCCTGTAGCCGCATGGCGTTCGTACTTAAATATGGAACTAACCATTCCAATTTTCGCTGTCTCTTATACACATCTCCGAGCCCACGAGACT
+
?ABAAFBBBBABGGGGGGGGGFGHGFHGGHHGHHHHFFDGGGGGGGGEF?ABGHEGGGHHHGHFGHHHHGGCEEGFEEFEGGFHFHHEFHBHHHEEFHHHHHHGHHGHHHHHHHFGGGDHHHHHHHGGFFFHHHHDEDCCGGHGGFGEFG
@M02034:409:000000000-BFKT7:1:1107:18273:24855 1:N:0:25
AAAGTCGAGGTGCCTAAAGTGGCAACCCAGACTAGGCAGCCGGTTGGTGGTGTAGAGCTTCCTGTAGCCGCATGGCGTTCGTACTTAAATATGGAACTAACCATTCCAATTTTCGCTGTCTCTTATACACATCTCCGAGCCCACGAGACT
+
CCCCBFCCCCBBGGGGGGGGGGGHHHHGGHHGHHHHHHGGHGGGEGGFGGEFGHHGHHHHHHHHHHGHHGGGGGHHGGGGGGHHHHHHFHHHHHHHHHHHHHHHHHHHHHHHHHGGGGGHHHHHHHHHHHGHHHHHGGGGGGGGGGGGGH
@M02034:409:000000000-BFKT7:1:1107:22632:24857 1:N:0:25
AAAGTCGAGGTGCCTAAAGTGGCAACCCAGACTCATAATACTGTTGGTGGTGTAGAGCTTCCTGTAGCCGCATGGCGTTCGTACTTAAATATGGAACTAACCATTCCAATTTTCGCTGTCTCTTATACACATCTCCGAGCCCACGAGACT
+
CBCCCFCCCCBBGGGGGGGGGGGHHHHGGHHGHHGHHHHHHHHHHHHGGGEFGHHHHHHHHHHHHHHHHGGGGGHHGGGGGGGHHHHHHHHHHHHHHHHHHHHHHHGHFGHHHHGGGGGHHHHHHHHHGHFFHGGFGCGGGGHGGGGGGH
@M02034:409:000000000-BFKT7:1:1107:16801:24865 1:N:0:25
AAAGTCGAGGTGCCTAAAGTGGCAACCCAGACTACTCATCCTGTTGGTGGTGTAGAGCTTCCTGTAGCCGCATGGCGTTCGTACTTAAATATGGAACTAACCATTCCAATTTTCGCTGTCTCTTATACACATCTCCGAGCCCACGAGACT
+
DDDDDFBCBCBCGGGGGGGGGGGHHHHGGHHGHHHHHHHHHHHHHHGGGGGFHHHGHHHHHHHHHHHHHGGGGGHHGGGGGGHHHHHHHHHHHHHGHHHHHHHHHHHHEGHHHHGGGFGHHHHHHHHHHHHHHHHHGC@DGGHGGGGGGH
@M02034:409:000000000-BFKT7:1:1107:18292:24888 1:N:0:25
AAAGTCGAGGTGCCTAAAGTGGCAACCCAGACTGATGTTCCTGTTGGTGGTGTAGAGCTTCCTGTAGCCGCATGGCGTTCGTACTTAAATATGGAACTAACCATTCCAATTTTCGCTGTCTCTTATACACATCTCCGAGCCCACGAGACT
+
CDCCCFCCBCBCGGGGGGGGGGGHHHHGGHHGHHHHHHHHHHHHHHHGGGEFGHHFHHHHHHHHHHHHHGGGGGHHGGGGGGHHHHHHHHHHHHHGHHGHHHHHHHGHHHHHHHGGGGGGHFHHFHHHFHGHHHHHGDDGGGHGGGGGGH
@M02034:409:000000000-BFKT7:1:1107:8739:24896 1:N:0:25
AAAGTCGAGGTGCCTAAAGTGGCAACCCAGACTTGGGGGGGGGTTGGTGGTGTAGAGCTTCCTGTAGCCGCATGGCGTTCGTACTTAAATATGGAACTAACCATTCCAATTTTCGCTGTCTCTTATACA
+
BABBAFBBBBAAGGGGEGFAFFFHGGHFGHGGHHHHHGGGGFF-@DF.ED9A9FFFBFFFBFFFFFFFF?B;D?FFFA=EDAFEEFEBFFFFFFEFBFFBFFFFF;BFFFFFFFF?ADDBFFFFFF//;
@M02034:409:000000000-BFKT7:1:1107:24213:24907 1:N:0:25
AAAGTCGAGGTGCCTAAAGTGGCAACCCAGACTTAGTATCCTGTTGGTGGTGTAGAGCTCCTGTAGCCGCATGGCGTTCGTACTTAAATATGGAACTAACCATTCCAATTTTCGCTGTCTCTTATACACATCTCCGAG
+
AAAA1DAAD1>AGFGEFBDAFGGGCFAEGCCEG2GGGHFFFFHHGBGAEEAFGFFFHFBFHFGF2FDGEE/EEHAEEGGGE0GHGBGFEGFHGHE1FBFFHBBGB>B2BBFG2EEEEE1B2BF1BB2GFBFFGG1C/>
@M02034:409:000000000-BFKT7:1:1107:24722:24921 1:N:0:25
AAAGTCGAGGTGCCTAAAGTGGCAACCCAGACTCAGAAGCCGGTTGGTGGTGTAGAGCTTCCTGTAGCCGCATGGCGTTCGTACTTAAATATGGAACTAACCATTCCAATTTTCGCTGTCTCTTATACACATCTCCGAGCCCACGAGACT
+
BBBBBFBBBBAAFFGGGGGGGGGHHHHGGHHGHHGHHGHHHGGGGCGEFGEFGFHBHHHHHFHHEHGHHGGCFFHCEGGFFECFGHHDGHHHHHFFHHGHGFFGHGHBFGGHHFEADDEHHHHHHHG33FFHHHHHECCCG<GGG/DGAG
@M02034:409:000000000-BFKT7:1:1107:6208:24932 1:N:0:25
AAAGTCGAGGTGCCTAAAGTGGCAACCCAGACTGCGGCTGGGGTTGGTGGTGTAGAGCTTCCTGTAGCCGCATGGCGTTCGTACTTAAATATGGAACTAACCATTCCAATTTTCGCTGTCTCTTATACACATCTCCGAGCCCACGAGACT
+
CCCCCFCCCCABGGGGGGGGGGGGHHHGGFHGHHHGGGGGGGGDEGGFGGGGHHHHFHHHHHHHHHHGHGGGGGGHGGGGGGHHHHHFHHHHHHHHHHGGHFFHHGGFHHHHHHGGGGGHHHHHHHGHGHGHFHHHG@@CGGHGGGGGGG
@M02034:409:000000000-BFKT7:1:1107:21080:24933 1:N:0:25
AAAGTCGAGGTGCCTAAAGTGGCAACCCAGACTCATAAGAAGGTTGGTGGTGTAGAGCTTCCTGTAGCCGCATGGCGTTCGTACTTAAATATGGAACTAACCATTCCAATTTTCGCTGTCTCTTATACACATCTCCGAGCC
+
AAABAFBBBDABGGGGEGGGFGGHHHHGGGGAGFEGHHFGGHHFFGGFFG1FFFHHGFGHHGFGFFG5GFFEGGHHGGGGGGGGGHFFGGGHHGGBBFFB3B??G4D4FFHHHEEDGGEDBEFBFHF?BG2CF3BBC?//<
@M02034:409:000000000-BFKT7:1:1107:17467:24946 1:N:0:25
AAAGTCGAGGTGCCTAAAGTGGCAACCCAGACTAAGAATACGGTTGGTGGTGTAGAGCTTCCTGTAGCCGCATGGCGTTCGTACTTAAATATGGAACTAACCATTCCAATTTTCGCTGTCTCTTATACACATCTCCGAGCCCACGAGACT
+
BBABBFBBBBBBGGGGGGGGGGGHHHHGGHHGHGHHHHHHHCGHGGGGGGGFGFHEFFHHHHHHFHHGHGGGGGHHGGGGGGEHHHHDHHHHHGHHHHHHGHHHHHHHHHHHHGEGGGGHHGGHHHGHHEHHHHGHGCCGGGGGG/@EDH
@M02034:409:000000000-BFKT7:1:1107:16557:24951 1:N:0:25
AAAGTCGAGGTGCCTAAAGTGGCAACCCAGACTATTCAGACTGTTGGTGGTGTAGAGCTTCCTGTAGCCGCATGGCGTTCGTACTTAAATATGGAACTAACCATTCCAATTTTCGCTGTCTCTTATACACATCTCCGAGCCCACGAGACT
+
CCCCCFCCCCBCGGGGGGGGGGGHHHHGGHHGHHB5A555BBGHHHHGGGGGHHHGHHHHHHHHHHHHHGGGGGHHGGGGGGHHHHHHHHHHHHHHHHHHHHHHHHHHGHHHHHGGGGGHHHHHHHHHHHGHHHHHGCGGGGHGGGGGGH
@M02034:409:000000000-BFKT7:1:1107:6205:24952 1:N:0:25
ACAGTCGAGGTGCCTAAAGTGGCAACCCAGACTGCGGCTGGGGT
+
>1>>AD>11>>AF1F1EBG31DF01FC0FAF0FHBEG?AEC//A
@M02034:409:000000000-BFKT7:1:1107:24671:24971 1:N:0:25
AAAGTCGAGGTGCCTAAAGTGGCAACCCAGACTAAGAAGCAGGTTGGTGGTGTAGAGCTTCCTGTAGCCACATGGCGTTCGTACTTAAATATGGAACTAACCATTCCAATTTTCGCTGTCTCTTATACACATCTCCGAGCCCACGAGACT
+
CCCCCFCCBCBBGGGGGGGGGGGHHHHGGHHGHHHHHFFHHFHHHHGGGGGFHHHHHHHHHHHHHHHHHHGHHHHHGGGGGGFHHHHFHHHHHFGHHHHHHHHHHHGHHHHHHHGGGGGHHHHHHHHHHHHHHHHGG?CFGGHGGGGGGG
@M02034:409:000000000-BFKT7:1:1107:8039:24977 1:N:0:25
AAAGTCGAGGTGCCTAAAGTGGCAACCCAGACTAAGAATCCGGTTGGTGGTGTAGAGCTTCCTGTAGCCGCATGGCGTTCGTACTTAAATATGGAACTAACCATTCCAATTTTCGCTGTCTCTTATACACATCTCCGAGCCCACGAGACT
+
BBCCAFCCBCCBGGGGGGGFGGGHHHHGGGHGHHHHHHHHHGGEFGGGFGEFHHHHHHHHHHHHHHHHHGGGGGHHGGGGGGHHHHHHHHHHHHHGHHGFHHHHHHGHHHHHHHGGGGGHHHHHHHHHGHFHHHHHGCCGGGHGGGGGGH
@M02034:409:000000000-BFKT7:1:1107:21312:24990 1:N:0:25
AAAGTCGAGGTGCCTAAAGTGGCAACCCAGACTCTGGAGAATGTTGGTGGTGTAGAGCTTCCTGTAGCCGCATGGCGTTCGTACTTAAATATGGAACTAACCATTCCAATTTTCGCTGTCTCTTATACACATCTCCGAGCCCACGAGACT
+
BBBBBFBBBBABGGGGGGGGGGGHHHHGGHHGHHHH35F3ABGGHHHGGGFFHHHHGHHHHHHHHHHGHGGEEGHGGGGGGGFEHHHFBGDHHHFDFFHEGHFHHHHHBGHHHHGGGGGGHHGFHHGHHHEHHHHGGBGGCFHGGCCDFG
@M02034:409:000000000-BFKT7:1:1107:10772:24991 1:N:0:25
AAAGTCGAGGTGCCTAAAGTGGCAACCCAGACTAGGTCTGGTGTTGGTGGTGTAGAGCTTCCTGTAGCCGCATGGCGTTCGTACTTAAATATGGAACTAACCATTCCAATTTTCGCTGTCTCTTATACACATCTCCGAGCCCACGAGACT
+
CCCCCFACBCBBGGGGGGGGGGGHHHHGGHHGHHHHHHHHHHFHGHHGGGEFHHHHHHHHHHHHHHHHHGGGGGHHGGGGGGHHHHHFFHHHHHFHHHHHHHHGHHHHHHHHHHEGGGGHHFHHHHHHHGHHHHHHGCCCGGHGG@CGGH
@M02034:409:000000000-BFKT7:1:1107:9092:24996 1:N:0:25
AAAGTCGAGGTGCCTAAAGTGGCAACCCAGACTCTGACTAATGTTGGTGGTGTAGAGCTTCCTGTAGCCGCATGGCGTTCGTACTTAAATATGGAACTAACCATTCCAATTTTCGCTGTCTCTTATACACATCTCCGAGCCCACGAGACT
+
CCCBCFACBCCBGGGGFGGFGGFHHHHGGHHDHHHHCHHHHHHHHHHEFGBFGHHHHGHHGHHHHHHGHGCGGGHHGGGGGGGHHHGHHHHHHHHHHHHHHHGHHHHHHHHHHHGGGGGGGFGHHHHHHHGHHHHHGGCFGGGEDCDCCH
@M02034:409:000000000-BFKT7:1:1107:7416:24997 1:N:0:25
AAAGTCGAGGTGCCTAAAGTGGCACCCAGACTCCGTGTTTTGTTGGTGGTGTAGAGCTTCCTGTAGCCGCATGGCGTTCGTACTTAAATATGGAACTAACCATTCCAATTTTCGCTGTCTCTTTTACACATCTCCGAGCCCACGAGACT
+
BBCBBFBBCDABGGGGGGGGGGGHHGG2FF2FFGFHFFEG2FBFGHBFEACGGGFFAECFHGHHBGDGG00EEHGGGGFFFGGGGBBFHGHGHHFGG3BFFBFG?FFHGGHG4>?EF/F4BDG4B3D?F2BFGBDA/<CCFHG/@FG?G
@M02034:409:000000000-BFKT7:1:1107:16742:25001 1:N:0:25
AAAGTCGAGGTGCCTAAAGTGGCAACCCAGACTACGAGGCATGTTGGTGGTGTAGAGCTTCCTGTAGCCGCATGGCGTTCGTACTTAAATATGGAACTAACCATTCCAATTTTCGCTGTCTCTTATACACATCTCCGAGCCCACGAGACT
+
CCCBCFCBBCABGGGGGGGGGGGHGHHGGHGGHGHCEGCE2FGHHHEFGDGFGFHFFDGHDGFFHDHEEEEEEGFFEEGGGGGHHHHGDGHHHFB?FGFHBF3FFDHBDGHHHHCGGFAGHHHHGHGFFHHEHHHFG@GGGGHGC?CEAH
@M02034:409:000000000-BFKT7:1:1107:7128:25001 1:N:0:25
AAAGTCGAGGTGCCTAAAGTGGCAACCCAGACTCCTCCGCAGGTTGGTGGTGTAGAGCTTCCTGTAGCCGCATGGCG
+
CCCCCFCCCCCCGGGGGGGGGGGHHHHGGHGGHGFHF3EEAEGH3G?E1EEC13F55A3BAFFGG5A53EE0EE11>
@M02034:409:000000000-BFKT7:1:1107:14018:25009 1:N:0:25
AAAGTCGAGGTGCCTAAAGTGGCAACCCAGACTTGGTATTTGTTGGTGGTGTAGAGCTTCCTGTAGCCGCATGGCGTTCGTACTTAAATATGGAACTAACCATTCCAATTTTCGCTGTCTCTTATACACATCTCCGAGCCCACGAGACTA
+
ABABAFBBDBBBGGGGGGGGGGGGHHHGGHHGHHHGFGHHHHHHHHEFGEFHHHHHHHHHHGHGHHHHGEFGGHFGFGGGFGHHHFGFHGHHGGFHHGHFHFHHHHHHHHHHHGGGGEHHHHHHHHFHGFGHHHHGCGGGGHGGGGGGHG
@M02034:409:000000000-BFKT7:1:1107:13420:25010 1:N:0:25
AAAGTCGAGGTGCCTAAAGTGGCAACCCAGACTGATATTAATGTTGGTGGTGTAGAGCTTCCTGTAGCCGCATGGCGTTCGTACTTAAATATGGAACTAACCATTCCAATTTTCGCTGTCTCTTATACACATCTCCGAGCCCACGAGACT
+
CCCCCFCCCCBBGGGGGGGGGGGHHGHGGHGGHHHHGHHHHGHHHHHGGGFFHHHHHHHHHHHHHHHHHGGGGGHHGGGGGGHHHHHGFHHHHHHHHHHHHHHHHHHHHHHHHHGGGGGGHHHHHHGHHHGHHHHHGBCDGGGGGGGGGH
@M02034:409:000000000-BFKT7:1:1107:18158:25012 1:N:0:25
AAAGTCGAGGTGCCTAAAGTGGCAACCCAGACTCATCCGCTTGTTGGTGGTGTAGAGCTTCCTGTAGCCGCATGGCGTTCGTACTTAAATATGGAACTAACCATTCCAATTTTCGCTGTCTCTTATACACATCTCCGAGCCCACGAGACT
+
AAAAADABBBBBGGGGFDGFGGGHHHGGGHHGHHHHHHEGGGGFHHHEFGABFDGGHHHHHFHFGGHHHGGGGGGHGEGGGGHEHHHHHHEHHFFHHHHGFGFGHFHHHHHHGDEDGGEGB4GFFHGFBB22BB?DE/B?DEHGG@CF?G
@M02034:409:000000000-BFKT7:1:1107:24032:25024 1:N:0:25
AAAGTCGAGGTGCCTAAAGTGGCAACCCAGACTCTGAAGCAGGTTGGTGGTGTAGAGCTTCCTGTAGCCGCATGGCGTTCGTACTTAAATATGGAACTAACCATTCCAATTTTCGCTGTCTCTTATACACATCTCCGAGCCCACGAGACT
+
BBABBFBBBBABGGGGGGGGFFGGHHHGGHHGHHHGHHHHHHEHHGGEFGEFHHHHHHHHHHHHGHHHHGGGGEHHGFGGGFHHHHGGHHGGHGGHHHHHHHHHHHHGHHHHHHGGGGGHHHHHHHHHHGHHHHHGGGGGGGHGGGGEFG
@M02034:409:000000000-BFKT7:1:1107:9436:25030 1:N:0:25
AAAGTCGAGGTGCCTAAAGTGGCAACCCAGACTGGGTTGGTTGTTGGTGGTGTAGAGCTTCCTGTAGCCGCATGGCGTTCGTACTTAAATATGGAACTAACCATTCATTTTCGCTGTCTCTTATACACATCTCCGAGCCCACGAGACTAA
+
AAAAAFB?DDAB4GGGFGGGGGGGBGGGGHHGHHGDBFEGEGGEEHHEFF1F13FFFDFCGFHABBDAB>0>EFHHGG?FEEFCGHFFGHBFGHHGFGDF3BGGEFFHHHH4EE/E?3D?GHFGF3?GBG?3GGB/></?F/ACFGA1><
@M02034:409:000000000-BFKT7:1:1107:25739:25038 1:N:0:25
AAAGTCGAGGTGCCTAAAGTGGCAACCCAGACTCTTAATCGTGTTGGTGGTGTAGAGCTTCCTGTAGCCGCATGGCGTTCGTACTTAAATATGGAACTAACCATTCCAATTTTCGCTGTCTCTTATACACATCTCCGAGCCCACGAGACT
+
CCCCBFCCCCABFGGGGGGGGGGHHHHGGHHGHHHHHHHHGHHFHEHEFGEFGHHHHHHGGFHHGFGHHGGGGGGGFFGGEFGEHHHGHHHHHHHGGFBCBGDGHF?HHHGHHHEEGGEDGEHHHHFHGHFHHHGHFCG?GFHGGGGGGH
@M02034:409:000000000-BFKT7:1:1107:6919:25040 1:N:0:25
AAAGTCGAGGTGCCTAAAGTGGCAACCCAGACTGCTATGGCTGTTGGGGGTGTAGAGCTTCCTGTAGCCGCATGGCGTTCGTACTTAAATATGGAACTAACCATTCCAATTTTCGCTGTCTCTTATACACATCTCCGAGCCCACGAGACT
+
BBBBAFBABBABGGGGGGGGGGGHHGHGGHHGHHBG55B32FFHHHH2AAF0ABGBD5GF5FEGG@GBDEG/EEC1>1>?E1B???G?3BF4FD33BGHF303B?4FB4BGFG3>/?<?FGBGF2F2>@FGFCGFFC@<//?GA@@DGGF
@M02034:409:000000000-BFKT7:1:1107:17986:25053 1:N:0:25
AAAGTCGAGGTGCCTAAAGTGGCAACCCAGACTGAGATGTTTGTTGGTGGTGTAGAGCTTCCTGTAGCCGCGTGGCGTTCG
+
AAAABBABBDABBFGFGFGGFFGGFABEECD2EH3F5GF5AFFHHEABF?AEF3F5F53GFBGG5D5BBAE0>EG//?>CE
@M02034:409:000000000-BFKT7:1:1107:23823:25062 1:N:0:25
AAAGTCGAGGTGCCTAAAGTGGCAACCCAGACTACTACTCTGGTTGGTGGTGTAGAGCTTCCTGTAGCCGCATGGCGTTCGTACTTAAATATGGAACTAACCATTCCAATTTTCGCTGTCTCTTATACACATCTCCGAGCCCAC
+
A1AA1BAAD1AAGBGGG1AGFFFB1GHGCHAEGDHHHCHBGGGDFECE/FAAADGHA1GGGGFFB2BADEGEGEGCEEEFGEB>GHH11F2FBGB1FGGF1B>B12BB2BFHHDEEGGEF2EEG1F2B21F1F>1B?/>/BC/<
@M02034:409:000000000-BFKT7:1:1107:19862:25063 1:N:0:25
AAAGTCGAGGTGCCTAAAGTGGCAACCCAGACTCATACGACGGTTGGTGGTGTAGAGCTTCCTGTAGCCGCATGGCGTTCGTACTTAAATATGGAACTAACCATTCCAATTTTCGCTGTTCTTATACACATCTCCGAGCCCACGAGACT
+
BBBBBFBBBBAAGGGGGGGGGGGHHHHGFECFHFHHHHHGEFCEFEEGGGEFAGGAGHHH5GHHFEHFHEGGGGHHGFEGGGFGHHHGGGFHHFF3GHHHHHHHHHHF?FGHHHGGGGGH3BGFH3FDGFFGHFHDCFGGFHGGGGDGH
@M02034:409:000000000-BFKT7:1:1107:23807:25078 1:N:0:25
AAAGTCGAGGTGCCTAAAGTGGCAACCCAGACTACTACTCTGGTTGGTGGTGTAGAGCTTCCTGTAGCCGCATGGCGTTCGTACTTAAATATGGAACTAACCATTCCAATTTTCGCTGTCTCTTATACACATCTCCGAGCCCACGAGACT
+
BBBCCFBBCDBBGGGGGGGFGGGHHHHGGHHGHHHHHHHHHHHHHGGGGGEFGGHGGHHHHHHHGGHHHGGEFGHHGFGGGGHGHHFGHHHHHHGGFHHHHGHGHHHHGGHHHFEEFGEGHHHHFGFFFFGHHHHHG/CFFGHGGFGDGG
@M02034:409:000000000-BFKT7:1:1107:23233:25079 1:N:0:25
AAAGTCGAGGTGCCTAAAGTGGCAACCCAGACTAATCATCCGGTTGGTGGTGTAGAGCTTCCTGTAGCCGCATGGCGTTCGTACTTAAATATGGAACTAACCATTCCAATTTTCGCTGTCTCTTATACACATCTCCGAGCCCACGAGACT
+
CCCCCFCCCCBCGGGGGGGGGGGHHHHGGHHGHHHHGHHHHGEEGGGFEGEF1AFAGGHHFGHHGGEFGEGEEFFFEEGGGDFHHHHGFGHHEG33EGHGFHBFFBFGHGFHFE<EFGAFDHHHHHFHHGGHHHHFE/DGGFGGGGCGCG
@M02034:409:000000000-BFKT7:1:1107:13190:25085 1:N:0:25
AAAGTCGAGGTGCCTAAAGTGGCAACCCAGACTGAGTAGTTTGTTGGTGGTGTAGAGCTTCCTGTAGCCGCATGGCGTTCGTACTTAAATATGGAACTAACCATTCCAATTTTCGCTGTCTCTTATACACATCTCCGAGCCCACGAGACT
+
CCCCBFCCCCBCGGGGGGGGFGGGFGGGGHHGHHHHFHGFGHHGHHHEFGEFHHHGHHHHHHHHHHHHHGGGGGHHGEGGGGHHHHHHHHBDGHHHHHGHHHHHHHHHGHHHHEFGGGGFHFHHHHHHHBHGHHHHG?FDGEHGGGCDGH
@M02034:409:000000000-BFKT7:1:1107:22838:25089 1:N:0:25
GCTCTTAAAGAGGAGAAAGGTCATGTTTTGTCGTGCTTCTAACTTTACTCAGTTCGTTCTCGTCGACAATGGCGGAACTGGCGACGTGACTGTCGCCCCAAGCAACCTGTCTCTTATACACATCTCCGAGCCCACGAGACGTAGGGGAAT
+
AABBBFFFFFFFCCEGGF4GGGGHHHDG44B52BFFGHHHHGHHHHHHHHFGHHHGGHHFHGGFGEGGGHHHHGGGGFGGGAEGEEEDHGH33FFHEEGE?FEF?GHFFHFGFFHGHD>2F2F2GFHA><CGGHGD-@AE..<G..<EDH
@M02034:409:000000000-BFKT7:1:1107:12718:25095 1:N:0:25
AAAGTCGAGGTGCCTAAAGTGGCAACCCAGACTGAGAATAGGGTTGGTGGTGTAGAGCTTCCTGTAGCCGCATGGCGTTCGTACTTAAATATGGAACTAACCATTCCAATTTTCGCTGTCTCTTATACACATCTCCGAGCCCACGAGACT
+
CCCCCFCBBBABGGGGGGGGGGGHHHHFEHHGHHFHHHGHHGFHGCGEEGEFGHGFHGHHHFHHHHGHHGGGGFHHGEFGGGCHHHHGHHGHHHBGFHHGHFHHHHHHHHHHHHGGGGGGHGHHHHBHGHBGGHHHGCGGGGHGGGFGGH
@M02034:409:000000000-BFKT7:1:1107:8640:25100 1:N:0:25
AAAGTCGAGGTGCCTAAAGTGGCAACCCAGACTTGGGCTACTGTTGGTGGTGTAGAGCTTCCTGTAGCCGCATGGCGTTCGTACTTAAATATGGAACTAACCATTCCAATTTTCGCTGTCTCTTATACACATCTCCGAGCCCACGAGACT
+
BBBAAFABBBABGGGGGGGGGGGBFHHGGGDGHHHHHHFHHHHHHHHGGGEFBFHFHHFGGFHHHGGGGGGGGGHFGGGGGGBHHHHFHHHHHHEHFGFHFEEGFFHGHFHHHBEEGGGHHHHHFGFFGGHHHHHGD/DCDFEGGCCA?F
@M02034:409:000000000-BFKT7:1:1107:25283:25107 1:N:0:25
AAAGTCGAGGTGCCTAAAGTGGCAACCCAGACTGTTGGGAGGGTTGGTGGTGTAGAGCTTCCTGTAGCCGCATGGCGTTCGTACTTAAATATGGAACTAACCATTCCAATTTTCGCTGTCTCTTATACACATCTCCGAGCCCACGAGACT
+
BCCCCFCCCCBBGGGGEFGFGGGHHHHGGHHGHHFHHHGHGGGGHGGFFGGFFEGFGHHHFGHHHEHF@FF>FGF1EEGGGEFHGHHGHHHHFG3DGHHHHF3FHHFHGGHGHHGCGGGHHHHHEHHGFHBGFBFFFBCDGGEGGGGGGG
@M02034:409:000000000-BFKT7:1:1107:8290:25108 1:N:0:25
AAAGTCGAGGTGCCTAAAGTGGCAACCCAGACTACTAAGAATGTTGGTGGTGTAGAGCTTCCTGTAGCCGCATGGCGTTCGTACTTAAATATGGAACTAACCATTCCAATTTTCGCTGTCTCTTATACACATCTCCGAGCCCACGAGACT
+
CCCCCFCCCCCCGGGGGGGGGGGHHHHGGHHCFHHFHFHHFFGGEGGEFEFGHGHBFHHHFHHGGBFBGGGEEEFFEGGGGGFGHHHHHHHFFHBBGHHHFHBGHHHHFHGHHHGGGFEFGHHHHHBHFHGHHFDHGCG/CFHG?</CDD
@M02034:409:000000000-BFKT7:1:1107:9101:25112 1:N:0:25
AAAGTCGAGGTGCCTAAAGTGGCAACCCAGACTCTGTTTGAGGTTGGTGGTGTAGAGCTTCCTGTAGCCGCATGGCGTTCGTACTTAAATATGGAACTAACCATTCCAATTTTCGCTGTCTCTTATACACATCTCCGAGCCCACGAGACT
+
BBBCCFCCCCCCGGGGGGGGGGGHHHHGGHHGH33FF5GGAFHGHHGGGGFFGHHHHHHHHHHHHHHHHGGGFGHHGGGGGGHHHHHFFHGHHHFFHHHHHHHHHHFFHHHHHHGGGGGHHHHHHHHHGGGHHHGHG?FGGGHGGGCDFH
@M02034:409:000000000-BFKT7:1:1107:10770:25122 1:N:0:25
AAAGTCGAGGTGCCTAAAGTGGCAACCCAGACTAATACGAAGGTTGGTGGTGTAGAGCTTCCTGTAGCCGCATGGCGTTCGTACTTAAATATGGAACTAACCATTCCAATTTTCGCTGTCTCTTATACACATCTCCGAGCCCACGAGACT
+
BCCCCFBCCCBAGGGGGGGGGGGHHHHGGHHGHGHHHHHGHGGHHHGEFEEFGFHBGHHHHHHHHHHHHGG?EGHHGGGGGFHHHHHGHHHHHHHHHGHHHHHHHHGHHHHHHHEGGGGHHHHHHHHHGHHHHHHHGCGGGGHGGGGGGG
@M02034:409:000000000-BFKT7:1:1107:22347:25126 1:N:0:25
AAAGTCGAGGTGCCTAAAGTGGCAACCCAGACTAAGAAGACTGTTGGTGGTGTAGAGCTTCCTGTAGCCGCATGGCGTTCGTACTTAAATATGGAACTAACCATTCCAATTTTCGCTGTCTCTTATACACATCTCCGAGCCCACGAGACT
+
CCCCCFCCCCBCGGGGGGGGGGGHHHHGGHHGHHHHHHHHHHHGHHHGGGEFHHHHHHHHHHHHHHHHHGGGGGHHGGGGGEHHHHHHHHHHHHHHHHGGHHHHHHHHHHHHHHGGGGGHHHHHHHHHGHHHHHHHG?GFGGHGGGGGGH
@M02034:409:000000000-BFKT7:1:1107:13473:25132 1:N:0:25
AAAGTCGAGGTGCCTAAAGTGGCAACCCAGACTGGTGCTACTGTTGGTGGTGTAGAGCTTCCTGTAGCCGCATGGCGTTCGTACTTAAATATGGAACTAACCTTTCCATTTT
+
BBBBBFBBBBAAGGGGGGGGGGGHHGHGGHHGH3AA2AF5DFGHHHHFGGEFHGHGGHHHHHHHHHHHHGGEGGHHGGGGGGFHHHHFHHHHGHHHHHHHH13B?F3H4BFG
@M02034:409:000000000-BFKT7:1:1107:23629:25135 1:N:0:25
AAAGTCGAGGTGCCTAAAGTGGCCACCCAGACTCATCTTCGGGTTGGTGGTGTAGAGCTTCCTGTAGCCGCATGGCGTTCGTACTTAAATATGGAACTAACCATTCCAATTTTCGCTGTCTCTTATACACATCTCCGAGCCCACGAGACT
+
CCCCCFCCBDBBGGGGGGGGGGGHHGHGGHHGHHGHHHHHHGGGFGGFGGEFGFHHHHHHHHHHHHHHHGGGGGHHGGGGGGHHHHHHHHHHHHHHGHHHHHHHHHHHHHHHHHGGGGGHHGHHHHGHGGHGHHHHGGGGGGHGGGGGGH
@M02034:409:000000000-BFKT7:1:1107:10402:25139 1:N:0:25
AAAGTCGAGGTGCCTAAAGTGGCAACCCAGACTTCGGATGCTGTTGGTGGTGTAGAGCTTGCTGTAGCCGCATG
+
AAAABFBB3DAAGGGGGGGGGGGG4GHCGHF23AFAD2EA2FBGHFE?CDEFA3G5FDBG3AF55555A1>0BE
@M02034:409:000000000-BFKT7:1:1107:10382:25141 1:N:0:25
AAAGTCGAGGTGCCTAAAGTGGCAACCCAGACTTCGGATGCTGTTGGTGGTGTAGAGCTTCCTGTAGCCGCATGGCGTTCGTACTTAAATATGGAACTAACCATTCCAATTTTCGCTGTCTCTTATACACATCTCCGAGCCCACGAGACT
+
1?AAAFAADDAAGGGF1FGFF1FHGHGFGFGFCHHGGGEEFFFHHBGGEGAAFGHFFGHHGHHGHHHHHGCEEGHHGGGGGGGHHHFFHHDGHHHHGHHFGHBHHHG2EFGHHHGGG/E<GDGBBFBFFHFFFFHFGBCGGEAFC>@ACF
@M02034:409:000000000-BFKT7:1:1107:15154:25148 1:N:0:25
AAAGTCGAGGTGCCTAAAGTGGCAACCCAGACTTGTATTGAGGTTGGTGGTGTAGAGCTTCCTGTAGCCGCATGGCGTTCGTACTTAAATATGGAACTAACCATTCCAATTTTCGCTGTCTCTTATACACATCTCCGAGCCCACGAGACT
+
CDDCCFCCCCBBGGGGGGGGGGGHHHHGGHHGHHHHHHHHHHHGGHGGGGEFHHHHHHHHHHHHHHHHHGGGGGHHGGGGGGHHHHHHHHHHHHFHGHGHHHHHHGGHHHHHHGGGGGGHHHHHHHHHGHHHHHHHGCGGGGHGGGGGGH
@M02034:409:000000000-BFKT7:1:1107:11253:25149 1:N:0:25
AAAGTCGAGGTGCCTAAAGTGGCAACCCAGACTGTGGTTCGTGTTGGTGGTGTAGAGCCTTCCTGTAGCCGCATGGCGTTCGTACTTAAATATGGAACTAACCATTCCAATTTTCGCTGTCTCTTATACACATCTCCGAGCCCACGAGAC
+
BBB>AFBBBBAAGGGGGGGGGFGGHHHGFEGGGFHHGGFFEEGHHEHGGGEFHHGGHHHHGFGFHGHHHHEEEFGHGGEGGGEGHHHBHEGHHHHGGHHGFHHHGHHDGHGGHHHGGGGGGGFGHHHHEFFHHHHHHG?@CFGHGGGGDC
@M02034:409:000000000-BFKT7:1:1107:20550:25151 1:N:0:25
AAAGTCGAGGTGCCTAAAGTGGCAACCCAGACTAGGTGGTAGGTTGGTGGTGTAGAGCTTCCTGTAGCCGCATGGCGTTCGTACTTAAATATGGAACTAACCATTCCAATTTTCGCTGTCTCTTATACACATCTCCGAGCCCACGAGACT
+
AABBAFBBBBABGGGGFGGFGGGGGHHGGHHGHHHHDGFAGFGGHHGEFG1FGHHHHHHHHHHHHHHGHGGGGGHHGGGGGGHHHHHHHHHHHHFFHHHHHHFHHHHHHHHHHHGGGGGHHHHHHHHHGHFHGHGHGDG?DGHGGGGDEH
@M02034:409:000000000-BFKT7:1:1107:15637:25160 1:N:0:25
AAAGTCGAGGTGCCTAAAGTGGCAACCCAGACTACTAAGCAGGTTGGTGGTGTAGAGCTTCCTGTAGCCGCATGGCGTTCGTACTTAAATATGGAACTAACCATTCCAATTTTCGCTGTCTCTTATACACATCTCCGAGCCCACGAGACT
+
CCCCCFCCCCABGGGGGGGGGGGHHHHGGHGGHGFHHHHHFH2GHHCEFEEFF3GBGHFGFHGHAFBFGEE>EGHFEEEGGEEHHHHHHHHFHE3BFGHHCF3FFEF?4GFHFDEDFF<B4?DFBDBDHFHCGHHFF//B<FHFC/@E<G
@M02034:409:000000000-BFKT7:1:1107:6175:25181 1:N:0:25
AAAGTCGAGGTGCCTAAAGTGGCAACCCAGACTTTGTTTAGGGTTG
+
AA1>>FAAD1A11GGEBB1BDGGBFGFEFCCF1DBG2BB211AB0A
@M02034:409:000000000-BFKT7:1:1107:11916:25182 1:N:0:25
AAAGTCGAGGTGCCTAAAGTGGCAACCCAG
+
BBBBBFBBBBBAGGGGFGGGGGGHHHHGGH
@M02034:409:000000000-BFKT7:1:1107:12493:25190 1:N:0:25
AAAGTCGAGGTGCCTAAAGTGGCAACCCAGACTGCGTTGCATGTTGGTGGTGTAGAGCTTCCTGTAGCCGCATGGCGTTCGTACTTAAATATGGAACTAACCATTCCAATTTTCGCTGTCTCTTATACACATCTCCGAGCCCACGAGACT
+
CBCCCFCCCCCCGGGGGGGGGGGHHHHGGHHGHGHGEE?2BGHHDHG2BEGF1AFBDAAFAFEGHDHDAEE0EEE1E>EFE?2?EGHHFHHFGF3@FGGHB03FG4HBGGHHHFCGGEEGFHGFFHE3FCFFHGHFE?DGCEHGC@/AAH
@M02034:409:000000000-BFKT7:1:1107:8589:25195 1:N:0:25
AAAGTCGAGGTGCCTAAAGTGGCAACCCAGA
+
AA1AAFAADDA@FGDBGGGGGGG0FEH?AFC
@M02034:409:000000000-BFKT7:1:1107:11920:25200 1:N:0:25
AAAGTCGAGGTGCCTAAAGTGGCAACCCAGACTCTTCTTTCGGTTGGTGGTGTAGAGCTTCCTGTAGCCGCATGGCGTTCGTACTTAAATATGGAACTAACCATTCCAATTTTCGCTGTCTCTTATACACATCTCCGAGCCCACGAGACT
+
BBCCCFCCCCBCGGGGGGGGGGGHHHHGGHHGHHHHHHHHHGGGGGGGGGFFHHHHHHHHHHHHHHHHHGGGGGHHGGGGGGHHHHHHHHHHHHHHGHHHHHHHHHHHHHHHHHGGGGGGHGHHHHHHHHGHGHGHGDCGGGHGGGGGGH
@M02034:409:000000000-BFKT7:1:1107:15629:25203 1:N:0:25
AAAGTCGAGGTGCCTAAAGTGGCAACCCAGACTGGGAATAAGGTTGGTGGTGTAGAGCTTCCTGTAGCCGCATGGCGTTCGTACTTAAATATGGAACTAACCATTCCAATTTTCGCTGTCTCTTATACACATCTCCGAGCCCACGAGAC
+
AABBBFBBBDABGGGGGGGFGGGGHHHGGHHGHC2B2GG35FGGHHGFGGEFHFHHHGGHHHHHHBGHHGGFGGHHGGGGGFEHGHHFGHHGGHHGFHHGHHHGHFFFHHHHHBGEGGEFHFHHFHHHHHFHHHHFE/<@CGHGF<AFG
@M02034:409:000000000-BFKT7:1:1107:19884:25207 1:N:0:25
AAAGTCGAGGTGCCTAAAGTGGCAACCCAGACTAAGAATAAGGTTGGTGGTGTAGAGCTTCCTGTAGCCGCATGGCGTTCGTACTTAAATATGGAACTAACCATTCCAATTTTCGCTGTCTCTTATACACATCTCCGAGCCCACGAGACT
+
CCCCBFCCCCBBGGGGGGGGGGGHHHHGGHHGHHHHHHHHHHHHHHGGFGEFGHHHHHHHHHHHHHHHHGGGGGHHGGGGGFHHHHGGHHHHHHGHHHHGHHGHHHHGHHHHHFGGGGGHHHHHHHHHGHFHHHHHGCGGGGHGGGGGGH
@M02034:409:000000000-BFKT7:1:1107:11535:25217 1:N:0:25
AAAGTCGAGGTGCCTAAAGTGGCAACCCAGACTAAGATGCTTGTTGGTGGTGTAGAGCTTCCTGTAGCCGCATGGCGTTCGTACTTAAATATGGAACTAACCATTCCAATTTTCGCTGTCTCTTATACACATCTCCGAGCCCACGAGACT
+
A3>AADBBDDABGGGGGGGGGGGHHFFEGHGGHHHHHHHHHHHFHFHGGGBFFDGGGHHGFGHHHDGFHGGFFGHHGFGGGGHHHHGHHHGHHHGHGHFGHHGGHHHHHHHHHFGGGGFHHEGHHHGFGHHHHH?GF/BDCGHEGCCGDH
@M02034:409:000000000-BFKT7:1:1107:24613:25231 1:N:0:25
AAAGTCGAGGTGCCTAAAGTGGCAACCCAGACTGTGGGGAAGGTTGGTGGTGTAGAGCTTCCTGTAGCCGCATGGCGTTCGTACTTAAATATGGAACTAACCATTCCAATTTTCGCTGTCTCTTATACACATCTCCGAGCCCACGAGACT
+
AAABBF3AD@>A44FFFFFBBFCBFGCEGHFGBGGHHCEFEEDFFHEECFBFGFH5D5FGG3GGFFHHHGC@EGH1EEEEEFEHHEF3FFFHHBFFGGFFCF3GH4BDFGHFHBE/EGDGHFGFFHBHB1B11FDFD@C/@E/C/?<C.F
@M02034:409:000000000-BFKT7:1:1107:14938:25231 1:N:0:25
AAAGTCGAGGTGCCTAAAGTGGCAACCCAGACTAAGACGAAGGTTGGTGGTGTAGAGCTTCCTGTAGCCGCATGGCGTTCGTACTTAAATATGGAACTAACCATTCCAATTTTCGCTGTCTCTTATACACATCTCCGAGCCCACGAGACT
+
CBCCBFBCBCBBGGGGGGGGGGGHHHHGGHHGHHHHHHGGGGGEGHGEGGEFGGHGHHHHHHHHHHHHHGGGGGHHGGGGGFGHHHHHHHHHHHHHHHGHHHHHHHHHHHHHHHGGGGGHHHHHHHGHGHHHHHGFFDGGGGHGGGGGGH
@M02034:409:000000000-BFKT7:1:1107:7391:25236 1:N:0:25
AAAGTCGAGGTGCCTAAAGTGGCAACCCAGACTTTGCTTGCTGTTGGTGGTGTAGAGCTTCCTGTAGCCGCATGGCGTTCGTACTTAAATATGGAACTAACCATTCCAATTTTCGCTGTCTCTTATACACATCTCCGAGCCCACGAGACT
+
>AAA>FBABBAAGGGGFFGGFGGGHHHGGHHGHHHGHHHHGHHHHHHEFEAFBFHHGHHHHGGFBFHEHEEFGGHHGGGGEEGHGHHDGHFHGFFFEGFBHFBGHGFHHHHHHGGGGGGGHHHHFHEGFCDG2BBB?/</BCGEC<>EGG
@M02034:409:000000000-BFKT7:1:1107:17583:25243 1:N:0:25
AAAGTCGAGGTGCCTAAAGTGGCAACCCAGACTCCGGCGGTGGTTGGTGGTGTAGAGCTTCCTGTAGCCGCATGGCGTTCGTACTTAAATATGGAACTAACCATTCCAATTTTCGCTGTCTCTTATACACATCTCCGAGCCCACGAGACT
+
BBCCBFCCCCCCGGGGGGGGGGGHHHHGGHHGHGFEGGFG0AEEFEGEEEEF1BF3E@@FEFGGF@GFBEC>EGGAEEGGGE?EFFHHFHHDGE33GFFH202BFB?3?GGHH2@/CB?@FHFG1GFDG1DCGGFDF-@CG.F<@-AEAH
@M02034:409:000000000-BFKT7:1:1107:17941:25245 1:N:0:25
AAAGTCGAGGTGCCTAAAGTGGCAACCCAGACTACTCTTCAGGTTGGTGGTGTAGAGCTTCCTGTAGCCGCATGGCGTTCGTACTTAAATATGGAACTAACCATTCCAATTTTCGCTGTCTCTTATACACATCTCCGAGCCCACGAGACT
+
BBBCCFCCCCBBGGGGGGGGGGGHHHHGGHHGHHHHHHHHHHHHHHGGGGEFGHHHHHHHHHHHHHHHHGGGGGHGGGGGGFGHHHHHHHHHHHFFHHHGHHFHHHHFHHHHHHGGGGGHHFHHGHHFFHHHHHGHF/DFGGGGGGGFGH
@M02034:409:000000000-BFKT7:1:1107:15613:25245 1:N:0:25
AAAGTCGAGGTGCCTAAAGTGGCAACCCAGACTGATAAGAATGTTGGTGGTGTAGAGCTTCCTGTAGCCGCATGGCGTTCGTACTTAAATATGGAACTAACTATTCCAATTTTCGCTGTC
+
BBCCCFBCCCCCGGGGGGGGGGGHHHHGGHHGHH3DGHHE5FGHDG22A2EEA3D55A3B5BF5B5A5AAE0EE11>>>F>?2?FFH3@BG4B@33BBGG334DB4D44F3F?4>>E//?
@M02034:409:000000000-BFKT7:1:1107:6511:25253 1:N:0:25
AAAGTCGAGGTGCCTAAAGTGGCAACCCAGACTTCGAATACGGTTGGTGGTGTAGAGCTTCCTGTAGCCGCATGGCGTTCGTACTTAAATATGGAACTAACCATTCCAATTTTCGCTGTCTCTTATACACATCTCCGAGCCCACGAGACT
+
AAABBFABDBAAGGGGGGFGGGGCGGFGGHHFHHHFGHHGHHGFFGGGFGEFFBGGGD3GDFGHHDGHHGFEEGFFEFGEEFFHHHFGHHHHGDB3FHFFGHEGHDEDDFGHH4EEEGEGGHFGGFDGFBFGHHHGD/DFCCC<CCGGDF
@M02034:409:000000000-BFKT7:1:1107:10863:25259 1:N:0:25
AAAGTCGAGGTGCCTAAAGTGGCAACCCAGACTCCGTCTCCGGTTGGTGGTGTAGAGCTTCCTGTAGCCGCATGGCGTTCGTACTTAAATATGGAACTAACCATTCCAATTTTCGCTGTCTCTTATACACATCTCCGAGCCCACGAGACT
+
CCCCCFCCCCACGGGGGGGGGGGHHHHGGHGGHHHGHHHHHGGGGGGEFGEFGDHFGGHHHHHHHHHHGGGEFFHGGGGGGEFHHHHHHHHGHGFEGHHFGFFGHFGFHHHHHGGGGG?FBGHHFFHFHGHFHHHDE?CFCGHGGGGGGH
@M02034:409:000000000-BFKT7:1:1107:9364:25261 1:N:0:25
AAAGTCGAGGTGCCTAAAGTGGCAACCCAGACTGCTGTGCAGGTTGGTGGTGTAGAGCTTCCTGTAGCCGCATGGCGTTCGTACTTAAATATGGAACTAACCATTCCAATTTTCGCTGTCTCTTATACACACTCCGAGCCCACGAGACT
+
CCBBCFCCCBABGGGGGGGGGGGHHHHGGHHGH3CGHGHHFHFAAGGGFEEFGFGEHHHHFHHH5FGFHFG@EEHGCFGGEECHGHHHHHHHHH3DGHHHFG3GHEGB4FGHHFCFGEEGEHF?DEHFHFHGHHGGCFFGGFAG/CEFH
@M02034:409:000000000-BFKT7:1:1107:23097:25265 1:N:0:25
AAAGTCGAGGTGCCTAAAGTGGCAACCCAGACTGTGTTTAGGGTTGGTGGTGTAGAGCTTCCTGTAGCCGCATGGCGTTCGTACTTAAATATGGAACTAACCATTCCAATTTTCGCTGTCTCTTATACACATCTCCGAGCCCACGAGACT
+
CCCCCFCCCCBCGGGGGGGFGGGHHHHGGHAFHHHGGGGFGFAHHCGGCEEF1AF5FGHG5GHHB5A5DEE0EEF1>EEFDA?EFGHB3FGFED33BFGHB03BE4G?FGEGD4/?EE/B4FF??BB3FBD?FFH2D<DC@FGFC@DEGG
@M02034:409:000000000-BFKT7:1:1107:17676:25273 1:N:0:25
AAAGTCGAGGTGCCTAAAGTGGCAACCCAGACTGGGCCGACGGTTGGTGGTGTAGAGCTTCCTG
+
BAABBFBA@DAAGGGGFGGGGGGHHHHGGHG2GB22FGGG?E0EFECEE1EF?3F5F53@5GHF
@M02034:409:000000000-BFKT7:1:1107:9352:25275 1:N:0:25
AAAGTCGAGGTGCCTAAAGTGGCAACCCAGACTGCTGTGCAGGTTGGTGGTGTAGAGCTTCCTGTAGCCGCATGGCGTTCGTACTTAAATATGGAACTAACCATTCCAATTTTCGCTGTCTCTTATACACACTCCGAGCCCACGAGACTA
+
BBBBBFAABBABGGGGGGGGGGFGFHGGGHHGHHHHHHHHHHHFHHGGGGEFFFGGGHHHFFHGBGGGHFFEEGHFEEGGEFCEGHHGHHGHHHFDGGGFFFHHGHFGHHHHHFGGGGGGHGHHGHFHFHGGHGHABDDBFHGDDGGEHF
@M02034:409:000000000-BFKT7:1:1107:5912:25275 1:N:0:25
AAAGTCGAGGTGCCTAAAGTGGCAACCCAGACTTAGAATCATGTTGGTGGTGTAGAGCTTCCTGTAGCCGCATGGCGTTCGTACTTAAATATGGAACTAACCATTCCAATTTTCGCTGTCTCTTATACACATCTCCGAGCCCACGAGACT
+
BBAAAFBBBDABGGGGGGGGGGGGHHHGGHCGHHHHGHHHHHHGHHHGFGEFGHHHHHHHHHHGGGHGHGGGGGHHGGGGGGHHHHHHGHFHHHGEHHGGHHFGHGGHHHGHHGGFGGGGHHHHFHEGGHFH2GFGE/CCGGEGGGGGGG
@M02034:409:000000000-BFKT7:1:1107:19347:25280 1:N:0:25
AAAGTCGAGGTGCCTAAAGTGGCAACCCAGACTATGGGTGAGGTTGGTGGTGTAGAGCTTCCTGTAGCCGCATGGCGTTCGTACTTAAATATGGAACTAACCATTCCAATTTTCGCTGTCTCTTATACACATCTCCGAGCCCACGAGACT
+
CBCCBFCCCCABGGGGGGGGGGGHHHHGGHHGHHHHHHHGHHHGGHGFFGGGHHHHHHHHHHHHHHHHHGGGGGHHFGGGGEHHHHHHHHHHHHGHGHHHHHGHHGGHHHHHHHGGGGGHHGHHHHHHHHHHGHGGG?FCGGHGCGGGGH
@M02034:409:000000000-BFKT7:1:1107:24912:25290 1:N:0:25
AAAGTCGAGGTGCCTAAAGTGGCAACCCAGACTCAGCAGCAGGTTGGTGGTGTAGAGCTTCCTGTAGCCGCATGGCGTTCGTACTTAATTTGGGAACTACCCTTTCAAATTT
+
A?11A3AADDAA1AFGGGGFG1A0FGG0FCCFHCEG1AB0B0AFFAEEF/AFA1G2FFGH1EG11AABAA>EEEHFEEEGEE0F/BF122@2B?/1>B>1B01B1>2B2B1G
@M02034:409:000000000-BFKT7:1:1107:24637:25305 1:N:0:25
AAAGTCGAGGTGCCTAAAGTGGCAACCCAGACTGATAAGACGGTTGGTGGTGTAGAGCTTCCTGTAGCCGCATGGCGTTCGTACTTAAATATGGAACTAACCATTCCAATTTTCGCTGTCTCTTATACACATCTCCGAGCCCACGAGACT
+
B@ABBFAABBAAGGGAE4FFGGFHGGHGGHHFHH3FGHHHHGGEFGGEFF1EGHGGFHHHFHHHFFGHGEGEGGHFEEEFEFHGGFHHGHHHHGFEGHFGGEFGHDGFHHHHHFEEGG/EFFHHHHFGDFDFGGGFF@DCGAFFGCFDGH
@M02034:409:000000000-BFKT7:1:1107:19839:25316 1:N:0:25
AAAGTCGAGGTGCCTAAAGTGGCAACCCAGACTATTTAGAAGGTTGGTGGTGTAGAGCTTCCTGTAGCCGCATGGCGTTCGTACTTAAATATGGAACTAACCATTCCAATTTTCGCTGTCTCTTATACACATCTCCGAGCCCACGAGACT
+
CCCCCFCCCCCCGGGGGGGGGGGHHHHGGHHFHHHHHHHHHHHHHHGEFGEFGFHHHHHHHHHHHHHHHGGGGGHHGGGGGFGHHHHGHHHHHHHHHHHGHHGHHGGHHHHHHHGGGGGHHHHHHHHHFHFHHHHHG@GGGGGGGGGGGH
@M02034:409:000000000-BFKT7:1:1107:8665:25334 1:N:0:25
AAAGTCGAGGTGCCTAAAGTGGCAACCCAGACTAGGAATAAGGTTGGTGGTGTAGAGCTTCCTGTAGCCGCATGGCGTTCGTACTTAAATATGGAACTAACCATTCCAATTTTCGCTGTCTCTTATACACATCTCCGATCCCACGAGACT
+
>>AA>5AADAAAGGGFGGCGFFFGHHHGGFHGHF33BDGHHGBGGGEEFEG1GGHFHHHHHHHHHHHGHEFFGGE10EGFEEGGHHHHHGFHHFG@FGGGFFFHHHFGGHHHHHCEF/EGHGHHHHFFGHGHCHGFD?/>EHHH?@??CG
@M02034:409:000000000-BFKT7:1:1107:24443:25335 1:N:0:25
AAAGTCGAGGTGCCTAAAGTGGCAACCCAGACTAATAATAAGGTTG
+
BBBBBFBBBBABGGGGGGGGGGGHHHHGGHHGH33D55DAA535BG
@M02034:409:000000000-BFKT7:1:1107:7897:25338 1:N:0:25
AAAGTCGAGGTGCCTAAAGTGGCAACCCAGACTAAGAAGAATGTTGGTGGTGTAGAGCTTCCTGTAGCCGCATGGCGTTCGTACTTAAATATGGAACTAACCATTCCAATTTTCGCTGTCTCTTATACACATCTCCGAGCCCACGAGACT
+
A?A3>DA>A@AABGGFCFBFDGGHGFHGGHGFFF3EGGH3ABFAFHEBE21F1FHEGDBGGGHHDGFHFGGEE?FFEGGGCGFHHEHEBGHGBFFBEG33FC3FDGBFGFHGF4EEGEEHH4FGGFBG4BDGCGDDD//<B/<F/>C?DD
@M02034:409:000000000-BFKT7:1:1107:7624:25344 1:N:0:25
AAAGTCGAGGTGCCTAAAGTGGCAACCCAGACTAAGAAGCTGGTTGGTGGTGTAGAGCTTCCTGTAGCCGCATGGCGTTCGTACTTAAATATGGAACTAACCATTCCAATTTTCGCTGTCTCTTATACACATCTCCGAGCCCACGAGACT
+
CCCCCFCCBBABGGGGGGGGGGGHHHHFGHHGHHHHHHHGGHHHHGGGCAEEFGGGGFHHFHHHHFGFFGGEGGH1EEGGGEGHHGFGGHHHGGFDGHHGCFDFGFHBFGHHHFFGGGEFFGGGGHHHFFHHHHHGE?DCGGHGF?DGGH
@M02034:409:000000000-BFKT7:1:1107:8648:25345 1:N:0:25
AAAGTCGAGGTGCCTAAAGTGGCAACCCAGACTAGGAATAAGGTTGGTGGTGTAGAGCTTCCTGTAGCCGCATGGCGTTCGTACTTAAATATGGAACTAACCATTCCAATTTTCGCTGTCTCTTATACACATCTCCGAGCCCACGAGACT
+
AAABAFBBBCAAGGGGGGGGGGGHHHGGGHHGHHHHGHHHHHHGHHGFFGBFGHHHGGHHGHHHHHHHHGFEGGHHGEGFFFHHHHHHHHHHHHHFHHHFHHFHHFHGHHGHGHGGGGGGHHHHBHFHFHDGFHGBE<DCGGHGG/CEDH
@M02034:409:000000000-BFKT7:1:1107:7883:25349 1:N:0:25
AAAGTCGAGGTGCCTAAAGTGGCAACCCAGACTAAGAAGAATGTTGGTGGTGTAGAGCTTCCTGTAGCCGCATGGCGTTCGTACTTAAATATGGAACTAACCATTCCAATTTTCGCTGTCTCTTATACACATCTCCGAGCCCACGAGACT
+
CCCCCFBCCCBBGGGGGGGGGGGHHHHGGHHGHHHHGHHHHGHHHHHEFGEFGHGFHHHHHHHHHHHHHGGGGGHHGGGGGGHHHHHFHHGFHHGGHHHGHHHHHHGHHHHHHHGGGGGHHHHHHHHHGHFHGHHHGCGGGGHGGGGGGG
@M02034:409:000000000-BFKT7:1:1107:14073:25372 1:N:0:25
AAAGTCGAGGTGCCTAAAGTGGCAACCCAGACTGTTG
+
CCCCCFCCCCCCGGGGGGGGGGGHHHHGGH2FHH35B
@M02034:409:000000000-BFKT7:1:1107:12925:25373 1:N:0:25
AAAGTCGAGGTGCCTAAAGTGGCAACCCAGACTAATGATAATGTTGGTGGTGTAGAGCTTCCTGTAGCCGCATGGCGTTCGTACTTAAATATGGAACTAACCATTCCAATTTTCGCTGTCTCTTATACACATCTCCGAGCCCACGAGACT
+
CCCDCFDDDDCCGGGGGGGGGGGHHHHGGHHGHHHHHHHHHHHGHHHGGGEFFHHHHHHHHHHHHHHHHGGGGGHHGGGGGGHHHHHHHHHHHHHHHHGHHHHHHHHHHHHHHHGGGGGHHHHHHHHHHHFHHHHHGCGGGGHGGGGGEH
@M02034:409:000000000-BFKT7:1:1107:14092:25377 1:N:0:25
AAAGTCGAGGTGCCTAAAGTGGCAACCCAGACTGAGGTGATTGTTGGTGGTGTAGAGCTTCCTGTAGCCGCATGGCGTTCGTACTTAAATATGGAACTAACCATTCCAATTTTCGCTGTCTCTTATACACATCTCCGATCCCACGAGACT
+
AAAAAFA1>DA>FGDDG1BEGDCFCFFCFAGGHFBCCAAAADAF2GHEFGGGFFGHHHGHHGGGHGFFFEA/>?FGE/EEE>0/?FGHHGFFE@EGBHFBGB1BG>FFFGGHHHGGGC/FGGHFHFHFF<D1BFFDA//><0FH?C/CAG
@M02034:409:000000000-BFKT7:1:1107:21242:25380 1:N:0:25
AAAGTCGAGGTGCCTAAAGTGGCAACCCAGACTGTGTCGCCGGTTGGTGGTGTAGAGCTTCCTGTAGCCGCATGGCGTTCGTACTTAAATATGGAACTAACCATTCCAATTTTCGCTGTCTCTTATACCCATCTCCGAGCCCACGAGACT
+
1>AAAFAADD1AFGGFFGDDGGGHGHAEFCHGHGFF2F0GEEGEECEEFEAAB1FFGHHHHGHHGHEFFFG@EGHGGEEGGF0GHHG>G2FFGDFEFGGFFFEBG22BBGGDG>CGGGGHEHHHHF>G2@1GHGFDE>//AEGGG<@CGH
@M02034:409:000000000-BFKT7:1:1107:21123:25400 1:N:0:25
AAAGTCGAGGTGCCTAAAGTGGCAACCCAGACTACTCTGGATGTTGGTGGTGTAGAGCTTCCTGTAGCCGCATGGCGTTCGTACTTAAATATGGAACTAACCATTCCAATTTTCGCTGTCTCTTATACACATCTCCGAGCCCACGAGACT
+
BBBBBFBBBBABFGGGGGGGGGGHHHHGGHHGHGGFHHGHEGHHGHHEGGEGHHHHHHHHHHHHHHHHHGGFGGHHGGGGGFGHHHGGHFFHHHDGHHHHHHHHHHFHHHHHHHGGGGGHHGHHFHHHHEHHHHHHG/CCGFHG?CGGGH
@M02034:409:000000000-BFKT7:1:1107:21976:25402 1:N:0:25
AAAGTCGAGGTGCCTAAAGTGGCAACCCAGACTCCGGTTATTGTT
+
AAAAAF1A1>1AGGFFGGGF1EFHHHGGCA0FGFF?0/AAFF12A
@M02034:409:000000000-BFKT7:1:1107:8225:25406 1:N:0:25
AAAGTCGAGGTGCCTAAAGTGGCAACCCAGACTGGGAGTAGGGTTGGTGGTGTAGAGCTTCCTGTAGCCGCATGGCGTTCGTACTTAAATATGGAACTAACCATTCCAATTTTCGCTGTCTCTTATACACATCTCCGAGCCCACGAGACT
+
AABA>FA>DAAAFGGGFGGFDGEGHHHGGHHGHHHGFFEHGGGBGEGEFEAFFGHHGFHHGFHGFGGGHEEEEGHFEFGGGGGHGHHGHHHHGHHFFHFFGHFGFFFFHHHHHFEFFGGFHHHH3GBGDGBGGGBBC<C@CEGGG?CGCF
@M02034:409:000000000-BFKT7:1:1107:20493:25407 1:N:0:25
AAAGTCGAGGTGCCTAAAGTGGCAACCCAGACTAATAATAAGGTTGGTGGTGTAGAGCTTCCTGTAGCCGCATGGCGTTCGTACTTAAATATGGAACTAACCATTCCAATTTTCGCTGTCTCTTATACACATCTCCGAGCCCACGAGACT
+
CCCCCFCCCCABGGGGGGGGGGGHHHHGGHHGHHHHHHHHHHHHGHGGGGEFGHHHHHHHHHHHHHHHHGGGGGHHGGGGGGHHHHHHHHHHHHHGHHHHHHHHHHHHHHHHHHGGGGGGHHHHHHHHHHGHHHHHG?FGGGHGGGGGGH
@M02034:409:000000000-BFKT7:1:1107:18365:25409 1:N:0:25
AAAGTCGAGGTGCCTAAAGTGGCAACCCAGACTCCGCCGCCTGTTGGTGGTGTAGAGCTTCCTGTAGCCGCATGGCGTTCGTACTTAAATATGGAACTAACCATTCCAATTTTCGCTGTCTCTTATACACATCTCCGAGTC
+
CCCCCFCDCCACGGGGGGGGGGGHHHHGGHHFFGEE2EEAEEHHGHEECAEE13F5AB3BAFGFHE55EEF/EEE1/?EFEE2FGHH33FH4?F33F?GH303B34F4BF3?G4</?/<F333FB3?32C22=>2@C?//?
@M02034:409:000000000-BFKT7:1:1107:14323:25410 1:N:0:25
AAAGTCGAGGTGCCTAAAGTGGCAACCCAGACTAGGTTTAAGGTTGGTGGTGTAGAGCTTCCTGTAGCCGCATGGCGTTCGTACTTAAATATGGTACTAACCATTCCAATTTTCGCTGTCTCTTATACACCTCTCCGAGCCCACGAGACT
+
BBBBBFBBBBBAGGGGFGGGGGGHHHHGGHHGHHHFFGHBDABGGHEAA2EF13F55AAF5FGFHDF5AAE>EEF1E?EFEE211FG@@GHBGF44BBGGB13BFEG?FGDGE?>EEA?FEHHEEF?4FF2FGGFCF?CDCGHGGCCDFH
@M02034:409:000000000-BFKT7:1:1107:19572:25416 1:N:0:25
AAAGTCGAGGTGCCTAAAGTGGCAACCCAGACTCATAAGCATGTTGGTGGTGCAGAG
+
CCCCCFCCCCBCGGGGGGGGGGGHHHHGGHHGH3FDA5B35D355D2B22E133D5A
@M02034:409:000000000-BFKT7:1:1107:17068:25441 1:N:0:25
AAAGTCGAGGTGCCTAAAGTGGCAACCCAGACTTAGCCTCCGGTTGGTGGTGTAGAGCTTCCTGTAGCCGCATGGCGTTCGTACTTAAATATGGAACTAACCATTCCAATTTTCGCTGTCTCTTAT
+
ABAABFAADB>AGGFGGGGGGFEA4F4B2AAFGHDEDCDFCAAEFGCBEEABG3A5D5AGH3GFBGFHFE00?EGBE?EEE?1??ED3F@44FE3FGCHFG0?GFGHDBFFGFFEEEEAFDDFFDG
@M02034:409:000000000-BFKT7:1:1107:23554:25445 1:N:0:25
AAAGTCGAGGTGCCTAAAGTGGCAACCCAGACTTCTCCTGGGGTTGGTGGTGTAGAGCTTCCTGTAGCCGCATGGCGTTCGTACTTAAATATGGAACTAACCATTCCAATTTTCGCTGTCTCTTATACACATCTCCGAGCCCACGAGACT
+
BBBBAFCCCCCCGGGGGGGGGGGGHHHGGHHGHGFGBFHHHGGEGGGAFDFFGFGFHHHHHHHHGFHFHGGGGGHAEA@FFGFHHHHHHHHHHHFFHHFG3G3FHEHBHHHFHFE/?AEFHEHHGHEHBGFFHHFHE/DFGFHGGGGGGG
@M02034:409:000000000-BFKT7:1:1107:20492:25447 1:N:0:25
AAAGTCGAGGTGCCTAAAGTGGCAACCCAGACTTATAATAAGGTTGGTGGTGTAGAGCTTCCTGTAGCCGCATGGCGTTCGTACTTAAATATGGAACTAACCATTCCAATTTTCGCTGTCTCTTATACACATCTCCGAGCCCACGAGACT
+
BBCBBFCCCCBCGGGGGGGGGGGFHHGEFHHGH5FGHHHHHHHGGHGGGGEFFGHHHHHHHGHGGHHHHGGGGGHHGGGGEFFHHHHFHHGHHHGGHHHHHHHHGFHHHGHHHFGGGGGFHFHHGHGHHGFHHHFHGCGGGGHGGG@EAG
@M02034:409:000000000-BFKT7:1:1107:17338:25452 1:N:0:25
AAAGTCGAGGTGCCTAAAGTGGCAACCCAGACTACTAATAAGGTTGGTGGTGTAGAGCTTCCTGTAGCCGCATGGCGTTCGTACTTAAATATGGAACTAACCATTCCAATTTTCGCTGTCTCTTATACACATCTCCGAGCCCACGAGACT
+
CCCCCFCCCCBBGGGGGGGGGGGHHHHGGHHGHHHHHHHHHHHHHHGGGGEFHHHGHHHHHHHHHHHHHGGGGGHHGGGGGGHHHHHHHHHHHHHHHHHHHHHGHGHHHHHHHHGGGGGHHHHHGHFHHHGHHHHHGCGGGGHGGGGGGH
@M02034:409:000000000-BFKT7:1:1107:18562:25456 1:N:0:25
AAAGTCGAGGTGCCTAAAGTGGCAACCCAGACTTGGGCTCGGGTTGGTGGTGTAGAGCTTCCTGTAGCCGCATGGCGTTCGTACTTAAATATGGAACTAACCATTCCAATTTTCGCTGTCTCTTATACACATCTCCGAGCCCACGAGACT
+
CCCCCFCCBCABGGGGGGGGGGGHHHHGGHHGHHHHHHHHGGGHGGGGFGEFGHHGHHHHHHHHHHHHHGGGGGHHGGGGGGFHHHHGHHHHHHHHHHHGHHGHHHHHHHHHHHGGGGGHHHHHHHHHHHFHHHHGE>DCGGHGGGGGGH
@M02034:409:000000000-BFKT7:1:1107:19689:25458 1:N:0:25
AAAGTCGAGGTGCCTAAAGTGGCAACCCAGACTTGTGATAAGGTTGGTGGTGTAGAGCTTCCTGTAGCCGCATGGCGTTCGTACTTAAATATGGAACTAACCATTCCAATTTTCGCTGTCTCTTATACACATCTCCGAGCCCACGAGACT
+
CCCCCFCBBCAAGGGGGGGGGGGHGHHGGHHGHHHHHFGFFHHDGGCGGGEFAGHEGHHHGHHHGFHGHGGGGGHHGFFGGGFHHHHHHHFHGHEDGHHHHHHHHHHHFHHHHHGGGGGBHHHHHHHHHHEHHHGHGGGGGGHGGGGFDG
@M02034:409:000000000-BFKT7:1:1107:10407:25458 1:N:0:25
AAAGTCGAGGTGCCTAAAGTGGCAACCCAGACTTAGTG
+
CBCCCFCCCCCCGGGGGGGGGGGHHHHGGHHGHFEF55
@M02034:409:000000000-BFKT7:1:1107:13007:25469 1:N:0:25
AAAGTCGAGGTGCCTAAAGTGGCAACCCAGACTAAGAAGCAGGTTGGTGGTGTAGAGCTTCCTGTAGCCGCATGGCGTTCGTACTTAAATATGGAACTAACCATTCCAATTTTCGCTGTCTCTTATACACATCTCCGAGCCCACGAGACT
+
BCCCBFCCBBAAGGGGGGGFGGGHHHHGGHHGHHHHHHHHHHHGGHFEFGAFBGHGHHGHHHHHHHHHHGGGGGHHGEGGGGHHHHHHHHHHHHHGHGGGHHHHHHHHHHHHHHGGGGGFHGHHHHGHGHGHGHHHGGGCGGHGCGGGGH
@M02034:409:000000000-BFKT7:1:1107:14803:25470 1:N:0:25
AAAGTCGAGGTGCCTAAAGTGGCAACCCAGACTATG
+
CCCCBFCCCCBCGGGGGGGGGGGHHHHGGHGGHD55
@M02034:409:000000000-BFKT7:1:1107:19228:25473 1:N:0:25
AAAGTCGAGGTGCCTAAAGTGGCAACCCAGACTAGTTCTCTGGTTGGTGGTGTAGAGCTTCCTGTAGCCGCATGGCGTTCGTACTTAAATATGGAACTAACCATTCCAATTTTCGCTGTCTCTTATACACATCTCCGAGCCCACGAGACT
+
BABCBFCCCCBBGGGFFFGFFGGHHHHGEHHGHHGFGHHHHHHGHGGFFGEFFFHHHHHHHHHHFHHHHGGGGGHHGGGGGGHHHHHFFHHHHGHGGFHFHHGHHFFFFHHHHHGGGGGGHHHHHHFHGFFHHHDGF<CCGGHGGGCGCG
@M02034:409:000000000-BFKT7:1:1107:10403:25475 1:N:0:25
AAAGTCGAGGTGCCTAAAGTGGCAACCCAGACTTAGTGGAGGGTTGGTGGTGTAGAGCTTCCTGTAGCCGCATGGCGTTCGTACTTAAATATGGAACTAACCATTCCAATTTTCGCTGTCTCTTATACACATCTCCGAGCCCACGAGACT
+
AAAAADAABBAA4FF54BB6FFFFFHHGGGCCGGHH5FGFHGG2FFEFFGEFEBGGFFHHHGHHFGGGGAE0EGHFEEGEEEFHGHHFFHGHHHFFGHGFHHHHGGHHHHHFGFEEEGEGHHHHHHEHGCFCFF?2C/DDGFHGGGGGGG
@M02034:409:000000000-BFKT7:1:1107:17231:25480 1:N:0:25
AAAGTCGAGGTGCCTAAAGTGGCAACCCAGACTGGGTTGACGGTTGGTGGTGTAGAGCTTCCTGTAGCCGCATGGCGTTCGTACTTAAATATGGAACTAACCATTCCAATTTTCGCTGTCTTTATACACATCTCCGAGCCCACGAGACTA
+
CCCCCFCCCCBBGGGGGGGGGGGHHHHGGHHGHHHHHGGHHGGGGGGEGGEFHHHHHHHHHHHHHHHHHGGGGGHHGGGGGGHHHHHHHHGHHHHFHHGGHHHHHHGHHHHHHHGGGGGHHHHFHGFHHFHHHHFGGGGGGHGGGGGFHG
@M02034:409:000000000-BFKT7:1:1107:9664:25482 1:N:0:25
AAAGTCGAGGTGCCTAAAGTGGCAACCCAGACTGAGTGGGTGGTTGGTGGTGTAGAGCTTCCTGTAGCCGCATGGCGTTCGTACTTAAATATGGAACTAACCATTCCAATTTTCGCTGTCTCTTATACACATCTCCGAGCCCACGAGACT
+
BBBBAFBBBBABGGGGGGGGGGGHHHHGGHEGHEFGGGFHAEEEFGGEFGGEFGHEFHHHFHHH5EGHHGGCGGGGGGGGGGGHHHHHGHGGHHHEHHGEFGBGHFGFHHHHHGEGGFGHFGHDHHGHGCFHHHHGGG/BDEHGGGGDGG
@M02034:409:000000000-BFKT7:1:1107:20284:25485 1:N:0:25
AAAGTCGAGGTGCCTAAAGTGGCAACCCAGACTTTTCATAAGGTTGGTGGTGTAGAGCTTCCTGTAGCCGCATGGCGTTCGTACTTAAATATGGAACTAACCATTCCAATTTTCGCTGTCTCTTATACACATCTCCGAGCCCACGAGACT
+
BBBBBFBBBBAAGGGGGGGFGGGGHHHGGHHGHHHHHHHHGHHDGHGGGGBFFHHHHHHHHHHHHHHHHGGGGGHHGGGGGGHHHHHGHHHGHHHGHHHHHHHHHHHHHHHHHHGGGGFFHHHHHHHHFHFHHHHHGGGGGGHGGGGGGG
@M02034:409:000000000-BFKT7:1:1107:24345:25491 1:N:0:25
AAAGTCGAGGTGCCTAAAGTGGCAACCCAGACTGTGCGTGATGTTGGTGGTGTAGAGCTTCCTGTAGCCGCATGGCGTTCGTACTTAAATATGGAACTAACCATTCCAATTTTCGCTGTCTCTTATACACATCTCCGAGCCCACGAGACT
+
ABBBAFBBDBAAGGGGFFGGGGDFCGHFDHGGHHFGGGFFGGHHHHHEFGAFGFFFHHHHHHHHFHHHHGGCGEHFEEFFEECGHHFFHHGHHHEFFHGGGGFHGDFFHHHHHHGFGFEFHHHHGHHHHGDGHHHHFCGGGGHGD@CFDF
@M02034:409:000000000-BFKT7:1:1107:10241:25492 1:N:0:25
AAAGTCGAGGTGCCTAAAGTGGCAACCCAGACTCAGAATGGT
+
CBCDCFDDCCAAGGGGGGGGGGGHHHHGGHHGH3F3FAF535
@M02034:409:000000000-BFKT7:1:1107:8471:25493 1:N:0:25
AAAGTCGAGGTGCCTAAAGTGGCAACCCAGACTCCGCCTGCGGTTGGTGGTGTAGAGCTTCCTGTAGCCGCATGGCGTTCGTACTTAAATATGGAACTAACCATTCCAATTTTCGCTGTCTCTTATACACATCTCCGAGCCCACGAGACT
+
BBBCAFCCCCABGGGGGGGGGGGGGHHGGHHGHGCEEEGHHGGGGGGEFGEFGGGGHHHHHGHGGGHHHGGGGGHHGGGGGGGHHHHHHHHHHHGFGHHGHHHHHHFGHHHHHHGGGGGHHHHHHHHHGHHHHHGFEBFCGGHGGFGGGH
@M02034:409:000000000-BFKT7:1:1107:12985:25527 1:N:0:25
AAAGTCGAGGTGCCTAAAGTGGCAACCCAGACTAAGAATAAGGTTGGTGGTGTAGAGCTTCCTGTAGCCGCATGGCGTTCGTACTTAAATATGGAACTAACCATTCCAATTTTCGCTGTCTCTTATACACATCTCCGAGCCCACGAGACT
+
CCCCBFCBCCBCGGGGGGGGGGGHHHHGGHHGHHHHHHHHHHHHHHGGGGEFGHHHHHHHHHHHHHHHHGGGGGHHGEEGGGHGGHGGHHHHHHHHGHGHHHHHHHHHHHHHHHGGGGGFHHHHHHHHGHFGHHHHGCGGGGHGGGGEDG
@M02034:409:000000000-BFKT7:1:1107:6620:25541 1:N:0:25
AAAGTCGAGGTGCCTAAAGTGGCAACCCAGACTCCGCTGAGTGTTGGTGGTGTAGAGCTTCCTGTAGCCGCATGGCGTTCGTACTTAAATATGGAACTAACTATTCCAATTTTTGCTG
+
CCCCBFCCCCBBGGGGGGGGGGGGHHHGGHHGHAAB2EEAGHHHFHFEAEEEA3F5B53B5FGHFDA5BAE0EEG1>?>F?>2?FGGH3FG4FB33BBFH334B?BB44B3F?4>3BD
@M02034:409:000000000-BFKT7:1:1107:20623:25545 1:N:0:25
AAAGTCGAGGTGCCTAAAGTGGCAACCCAGACTGATTTTCGTGTTGGTGGTGTAGAGCTTCCTGTAGCCGCATGGCGTTCGTACTTAAATATGGAACTAACCATTCCAATTTTCGCTGTCTCTTATACACATCTCCGAGCCCACGAGACT
+
CCCBBFCCCCABGGGGGGGGGGGGHHHDGHGGHHHHHHHHGFGHGGFGGGAFFGHGHHHHFHHHGGHBHGGGGGHHGEGGGGGHHHHHFHFHHHFFHHHGHHHHEHHHHHHHHHGGGGGFHHHHHHHHFFBFGGHHGGCGGGHGGFGGDH
@M02034:409:000000000-BFKT7:1:1107:20468:25554 1:N:0:25
AAAGTCGAGGTGCCTAAAGTGGCAACCCAGACTGGGAAGGGTGTTGGTGGTGTAGAGCTTCCTGTAGCCGCATGGCGTTCGTACTTAAATATGGAACTAACCATTCCAATTTTCGCTGTCTCTTATCACATCTCCGAGCCCACGAGACTA
+
BBBCBFCCCCABGGGGGGGGGGGGHHHGGHHGHHHHGHGGGGGFGHHEFGBFFFHFHHHHHHHGGGHHHGGGGGHHGFGGFEEGHHGGHHGHHHFFHHHGHGFHHHHGHHHHHHGGGGGHHHHHGFGFHHHGHHGDDGGGGHGD@GDCHG
@M02034:409:000000000-BFKT7:1:1107:17324:25554 1:N:0:25
AAAGTCGAGGTGCCTAAAGTGGCAACCCAGACTAAGCATCAGGTTGGTGGTGTAGAGCTTCCTGTAGCCGCATGGCGTTCGTACTTAAATATGGAACTAACCATTCCAATTTTCGCTGTCTCTTATACACATCTCCGAGCCCACGAGACT
+
CCCCDFCCDBBBGGGGGGGGGGGHHHHGGHHGHHHHHHHHHHHHHHGGGGGFHHHGHHHHHHHHHHHHHGGGGGHGGGGGGGGHHHHHGHHHHHHHHHHHHGEGHGHHHHHHHHGGGGGGHHHHHHHDHHHHHHHFGBGGGGGGGGGFEH
@M02034:409:000000000-BFKT7:1:1107:22882:25554 1:N:0:25
AAAGTCGAGGTGCCTAAAGTGGCAACCCAGACTGAGAAGGAGGTTGGTGGTGTAGAGCTTCCTGTAGCCGCATGGCGTTCGTACTTAAATATGGAACTAACCATTCCAATTTTCGCTGTCTCTTATACACATCTCCGAG
+
A@BBAFAADBAACCGDFEF6EGFGFHA?FGHGGHHFGHHG2GCEGHGBAEBA1BGFF5FF5GFBBFFDFEE0EEH1E?EFFFFGHHBDGHHHGHFF3GF3B?3FFGDFFGHHH?EEEGDDG4FGFGFBFCBFFG?2?/>
@M02034:409:000000000-BFKT7:1:1107:9634:25555 1:N:0:25
AAAGTCGAGGTGCCTAAAGTGGCAACCCAGACTCGTGTGGCTGTTGGTGGTGTAGAGCTTCCTGTAGCCGCATGGCGTTCGTACTTAAATATGGAACTAACCATTCCAATTTTCGCTGTCTCTTATACACATCTCCGAGCCCACGAGACT
+
BCBCBFCCCCABGGGGGGGGGGGHHHHGGHHGHHGHHHHGHHGHHHHEFGGFFFHFGFGHFHHHGGGFHGGFGGHFFEGGGFFHHHHGGHGFHGB3GHHGHFDGHFFFGHHHHFEGGGFGGEGFFBHHFGHHHHHGGFGGGGHGGGFGFH
@M02034:409:000000000-BFKT7:1:1107:13907:25561 1:N:0:25
AAAGTCGAGGTGCCTAAAGTGGCAACCCAGACTAATCCGGCTGTTGGTGGTGTAGAGCTTCCTGTAGCCGCATGGCGTTCGTACTTAAATATGGAACTAACCATTCCAATTTTCGCTTCTCTTATACACATCTCCGAGCCCACGAGACTA
+
CCCCCFABDBBCGGGGGGGGGGGHHHHGGHHGHHHHHHGGGGGHHHHGGGEFGHHHHHHHHHHHHHHHHGGGGGHHGGGGGEHHHHHHHHHHHHFHHHHHHHHHHGHHHHHHHHGGGGGHHHHFHFFHHFHHHHH/BCGGAGGGCGGDHG
@M02034:409:000000000-BFKT7:1:1107:17339:25567 1:N:0:25
AAAGTCGAGGTGCCTAAAGTGGCAACCCAGACTAAGCATCAGGTTGGTGGTGTAGAGCTTCCTGTAGCCGCATGGCGTTCGTACTTAAATATGGAACTAACCATTCCAATTTTCGCTGTCTCTTATACACATCTCCGAGCCCACGAGACT
+
A?AAAFBBB2AAGGGG44FA5FFGGGAEGAGDHFHHFHGCGGCBBGCEF1BFGGG5FFGHGHHG5DGHGEE???GAEE>FEEFAFHBB3F4FBF3BGHHCB?3FFFFG4FFGBBE/EE??GGFGFGHBFFE1?GG1/<B/BCEFCD/DFF
@M02034:409:000000000-BFKT7:1:1107:25115:25568 1:N:0:25
AAAGTCGAGGTGCCTAAGGCAACCCAGACTTGGGCGTGGGTTGGTGGTGTAGAGCTTCCTGTAGCCGCATGGCGTTCGTACTTAAATATGGAACTAACCATTCCAATTTTCGCTGTCTCTTATACACATCTCCGAGCCCA
+
AABBAFBBBDAAGGGGGGGGFGHHGGHHGHHHHGHGAEGGEGGGBFEEFGGGGGFHHDGHBBGHDFE@EEEHEEEEFEEBFFHGFHHHHDGFGBFGFG0BGGDDGBGHHHBEEDDFDFDDHBHFDFGDGFGHD?<B>//<
@M02034:409:000000000-BFKT7:1:1107:10779:25576 1:N:0:25
AAAGTCGAGGTGCCTAAAGTGGCAACCCAGACTCGGAAGGGGGTTGGTGGTGTAGAGCTTCCTGTAGCCGCATGGCGTTCGTACTTAAATATGGAACTAACCATTCCAATTTTCGCTGTCTCTTATACACATCTCCGAGCCCACGAGACT
+
CCCCCFCCCCBBGGGGGGGGGGGHHHHGGAGGHFEE2FEGGCGGEEFEFGFF?FG5GGFHEHHHGBEDFGGEGGGFGEFGGFFGGHHFFHHBGG3BGFHHGGEGDBFFFGHHHDCGFDD<>2DGBFFGH2DFGHH1E/ACDGGFC-@C<D
@M02034:409:000000000-BFKT7:1:1107:7240:25578 1:N:0:25
AAAGTCGAGGTGCCTAAAGTGGCAACCCAGACTCCTCCTGGTGTTGGTCGTGCAGTGC
+
AAAAAFBBBBBBGGGBGGGGGGGGHHHGGHHFH3BGA3B33BB2AAA25AAA11D535
@M02034:409:000000000-BFKT7:1:1107:13908:25579 1:N:0:25
AAAGTCGAGGTGCCTAAAGTGGCAACCCAGACTAATCCGGCTGTTGGTGGTGTAGAGCTTCCTGTAGCCGCATGGCGTTCGTACTTAAATATGGAACTAACCATTCCAATTTTCGCTTCTCTTATACACATCTCCGAGCCCACGAGACTA
+
C@BBBFCCBDBBGGGGGGGFFGGHHHFEGHGGHHHHGGGGEEGFHHFEFGEFHFGGHHHGHHHHGGFEHGGFGGHHGEGGFFHHHHGHHHGGGGGFFFFFFGFGHHHHHHHHHDEGGEEHHGGFHHGHHHHGHHFDDFCCAGGFGGGDHF
@M02034:409:000000000-BFKT7:1:1107:6195:25583 1:N:0:25
AAAGTCGAGGTGCCTAAAGTGGCAACCCAGACTCATCGGAATGTTGGTGGTGTAGAGCTTCCTGTAGCCGCATGGCGTTCGTACTTAAATATGGAACTAACCATTCCAATTTTCGCTGTCTCTTATACACATCTCCGAGCCCACGAGACT
+
AA1A1B>A1>>A1FGFG1F31AF0GFHGEAA01G1GHHGGGGHGGFHGECEAAAGHHHHHFGFHFBBDGGGGGGFGGEGGGEHHHHHHGHHHHEHHHHHF1GDGHGHGHHHHHHGGCEGFHEGHHHG2FC1FFFFFG//<BEAF?@/C??
@M02034:409:000000000-BFKT7:1:1107:17193:25585 1:N:0:25
AAAGTCGAGGTGCCTAAAGTGGCAACCCAGACTAATGATACTGTTGGTGGTGTAGAGCTTCCTGTAGCCGCATGGCGTTCGTACTTAAATATGGAACTAACCATTCCAATTTTCGCTGTCTCTTATACACATCTCCGAGCCCACGAGACT
+
CCCCCFCCBBBBGGGGGGGGGGGHHHHGGHHGHHGFGHHHHHHHHHHEGGEFGFHFGFHGHFHHHFFHHGEEFFHFGEEFGFGHHHHHHGGHHHGFFGHHFGDGHHFGGGGHFFEGGFEHHHGGFHGHHG2GHHGBD>CGGGEEGGGGFH
@M02034:409:000000000-BFKT7:1:1107:13084:25594 1:N:0:25
AAAGTCGAGGTGCCTAAAGTGGCAACCCAGACTAAGTTTCATGTTGGTGGTGTAGAGCTTCCTGTAGCCGCATGGCGTTCGTACTTAAATATGGAACTAACCATTCCAATTTTCGCTGTCTCTTATACACATCTCCGAGCCCACGAGACT
+
BBBBBFBBBBAAGGGGGGGGGGGGFGGGGHGGGHHGGHHHHHHHHGHEFGAFFEGEHBDGHFHHHHFHHGEAEEHGFEGFFEEGHHGFHFFGHFBGGHHHGFGGHHHEFHHHF4E?FF<FHHGEGH4FGGFFFFDFEBCGCFHFCCCG/G
@M02034:409:000000000-BFKT7:1:1107:10125:25605 1:N:0:25
AAAGTCGAGGTGCCTAAAGTGGCAACCCAGACTCTGAAGTGTGTTGGTGGTGTAGAGCTTCCTGTAGCCGCATGGCGTTCGTACTTAAATATGGAACTAACCATTCCAATTTTCGCTGTCTCTTATACACATCTCCGAGCCCACGAGACT
+
CCCCCFCCCCBCGGGGGGGGGGGHHHHGGHHGH33DAFE5BFHHFHHEFAEEA3G5FGGGAGHHGDGFGGGEFFF1E?EFGECGHFGHFHHFGF3@GGHHF?3FE?GDFGFHGEECFEEGFFGGFHGGGBFHHFHBF<BDC/GGCGFGGH
@M02034:409:000000000-BFKT7:1:1107:9643:25609 1:N:0:25
AAAGTCGAGGTGCCTAAAGTGGCAACCCAGACTCCGAATCATGTTGGTGGTGTAGAGCTTCCTGTAGCCGCATGGCGTTCGTACTTAAATATGGAACTAACCATTCCAATTTTCGCTGTCTCTTATACACATCTCCGAGCCCACGAGACT
+
AAAAAFAADD>AG1FGGGGFGFFFFGGEGHHGHHHEFGGGHHHHHHHEEEAFGGHGFHHHHGHFHHHHHGEGGGHHEEGEEECGHHFFGHDHHHBGHHHGHFGHHHHHHHHGHEGGGGGHHFGHHHFHFGFHGGGHCCCGGGHGC?CFGH
@M02034:409:000000000-BFKT7:1:1107:18735:25610 1:N:0:25
AAAGTCGAGGTGCCTAAAGTGGCAACCCAGACTAAGACTGTTGTTGGTGGTGTAGAGCTTCCTGTAGCCGCATGGCGTTCGTACTTAAATATGGAACTAACCATTCCAATTTTCGCTGTCTCTTATACACATCTCCGAGCCCACGAGACT
+
ABBCBFCCCCCCGGGGGGGGGGGHHHHGGHHGHF3CGHHHFFFBFHFECEEFGBFAEEGHEGHHH5FGGEG?EGFAEEGGGFFEGHHF@FGFGF3BFGHHF03BG4G4?D3GH?E?FEE3EHGFEH4DGGGCFFG2A/BDGAHGG?/CEH
@M02034:409:000000000-BFKT7:1:1107:12903:25614 1:N:0:25
AAAGTCGAGGTGCCTAAAGTGGCAACCCAGACTCATCCGCTTGTTGGTGGTGTAGAGCTTCCTGTAGCCGCATGGCGTTCGTACTTAAATATGGAACTAACCATTCCAATTTTCGCTGTCTCTTATACACATCTCCGAGCCCACGAGACT
+
BBBBBFBBDDAAGGGFGGGGGGGHHHHGGHHGHHHHHHGGGGFHHHGGGGGFGFHHHHHHFHHHHGHHHGGFGGHGGGGGGGHHHHHHHHHHHHHGHHHHHHHHHGHGHHHHHH/EFFFFHFHHHHHEFHFFFHHGGCFGGGGGCFFGDG
@M02034:409:000000000-BFKT7:1:1107:14547:25620 1:N:0:25
AAAGTCGAGGTGCCTAAAGTGGCAACCCAGACTATTAGGCTTGTTGGTGGTGTAGAGCTTCCTGTAGCCGCATGGCGTTCGTACTTAAATATGGAACTAACCATTCCAATTTTCGCTGTCTCTTATACACATCTCCGAGCCCACGAGACT
+
BBCCAFBBCCABGGGGGGGFGGGHHHHGGHHGHHHHD55F3BEHHHHEGGEFFDHGHHHHFHHHHHHGHGGGGGHHGGGGGFGHHHHHHHHHHHFFHHGHHHFHHHFEFGHHHGCGGGGHFHHHHHHHHHHHHHHHGCGGGGHGGGGGGD
@M02034:409:000000000-BFKT7:1:1107:22747:25624 1:N:0:25
AAAGTCGAGGTGCCTAAAGTGGCAACCCAGACTACTGC
+
CCCCBFCCBCBBGGGGGGGGGGGHHHHGGHHGHHH535
@M02034:409:000000000-BFKT7:1:1107:24144:25632 1:N:0:25
AAAGTCGAGGTGCCTAAAGTGGCAACCCAGACTCGTCATCAGGTTGGTGGTGTAGAGCTTCCTGTAGCCGCATGGCGTTCGTACTTAAATATGGAACTAACCATTCCAATTTTCGCTGTCTCTTATACACATCTCCGAGCCCACGAGACT
+
BBBBBFBBBB>AGGGGFGGGGFGGHHFGGHHGHHGHGHHHHHHGHHCEFFAFHHHEHFHHHFHGGHHHHGGGEGHHGEGGGEHHHHGHHHGHHHGHHHHHHGHHHHHGHHHHHHGDDGEFFFHHHHHEGFHGHFFGD@/CGGHGFGGEFF
@M02034:409:000000000-BFKT7:1:1107:13156:25634 1:N:0:25
AAAGTCGAGGTGCCTAAAGTGGCAACCCAGACTGGGAGGGAGGTTGGTGGTGTAGAGCTTCCTGTAGCCGCATGGCGTTCGTACTTAAATATGGAACTAACCATTCCAATTTTCGCTGTCTCTTATACACATCTCCGAGCCCACGAGACT
+
CCCCCFCCCCCBGGGGGGGGGGGHHHHGGHHGHHGCFGGGFDGGHHCEA1FFADHBGHBEEGFFGFGGFGGEFFFC@BEFGEGEHGH@?GDGDHB3FGHG303B?DF4FGGHHB?ED/?BFGGFFFDFFFFHHGHFG@CFGFEGC@?<EH
@M02034:409:000000000-BFKT7:1:1107:10284:25652 1:N:0:25
AAAGTCGAGGTGCCTAAAGTGGCAACCCAGACTAAGAAGCAGGTTGGTGGTGTAGAGCTTCCTGTAGCCGCATGGCGTTCGTACTTAAATATGGAACTAACCATTCCAATTTTCGCTGTCTCTTATACACATCTCCGAGCCCACGAGACT
+
CCCCCFCCCCAAGGGGGGGGGGGGHHHGGHGGH3BA3DAGFHHFHH?EF1BA13F5FA3F5FED55B5AEF0EFC1>?/??E21?EG33DGFB333BFHHB03B?BFB?F?GF4<<EE/?4?FFDF33?22?CBG2?<<B/FF/C/@EGF
@M02034:409:000000000-BFKT7:1:1107:13590:25652 1:N:0:25
AAAGTCGAGGTGCCTAAAGTGGCAACCCAGACTGCGCCTTGGTTGGTGGTGTAGAGCTTCCTGTAGCCGCATGGCGTTCGTACTTAAATATGGAACTAACCATTCCAATTTTCGCTGTCTCTTATACACATCTCCGAGCCCACGAGACTA
+
BBBBBFBBBBAAGGGGFGGGGGGHHHHGGHHGGHHGGGGGHGBFEGEFGFFHHHGHHHHGHHHHHHHGGCGGGHGGGGGGGFEHHHHHGGHHHGBFHGHHFBGHHFEBGHHHHGDFGEHHHHHHGBGHGBFHHHGGGGGGGHGGCFEGHF
@M02034:409:000000000-BFKT7:1:1107:7921:25654 1:N:0:25
AAAGTCGAGGTGCCTAAAGTGGCAACCCAGACTCATTCTAAGGTTGGTGGTGTAGAGCTTCCTGTAGCCGCATGGCGTTCGTACTTAAATATGGAACTAACCATTCCAATTTTCGCTGTCTCTTATACACATCTCCGAGCCCACGAGACT
+
BABBAFCCCBAAGGGGGGGGGGGHHHHGGHDFHHHHHHHHHHHGGHGAEDEFADGDGGHHDGFHHGGFGFGFGGHFGEFGGEFHGHHHGHHHHGB3GHHFGCDFHGHFHHGHHEGGGGGGHFFHFHHDFFGGHGH2C/<@?EGGGCGGGG
@M02034:409:000000000-BFKT7:1:1107:20885:25655 1:N:0:25
AAAGTCGAGGTGCCTAAAGTGGCAACCCAGACTGGGAGGTAGGTTGGTGGTGTAGAGCTTCCTGTAGCCGCATGGCGTTCGTACTTAAATATGGAACTAACCATTCCAATTTTCGCTGTCTCTTATACACATCTCCGAGCCCACGAGACT
+
BABBBFBBBBABGGGGGGGFGGGHHHHGGHGGHHHHCGGAGHGGHHGEGGFFGFHDGHHHFHHHHGHGHGGFGGHGGGGGGGHEHHHHHHHHHHFFHHGGHFFHHFGFHHHHHHGGGGFGHHHHHHHGHHFHHHHHGGGGGGGGGGGFGH
@M02034:409:000000000-BFKT7:1:1107:21437:25655 1:N:0:25
AAAGTCGAGGTGCCTAAAGTGGCAACCCAGACTAAGAAGAGTGTTGGTGGTGTAGAGCTTCCTGTAGCCGCATGGCGTTCGTACTTAAATATGGAACTAACCATTCCAATTTTCGCTGTCTCTTATACACATCTCCGAGCCCACGAGACT
+
CCCCCFCCCCBCGGGGGGGGGGGFHHGGGHGGHHHHHHHHHGHHHHHEFGAFFFHFHHHHHHHHGHHHHGGGGGHFGGGGGFHHHHHGHHHHHHGFGHHGHGHHHHHGHHHHHHGGGGGHHHHHHHHHGHFHHHHHGFGGGGHGGGGDEF
@M02034:409:000000000-BFKT7:1:1107:7955:25661 1:N:0:25
AAAGTCGAGGTGCCTAAAGTGGCAACCCAGACTTGGGGGGCGGTTGGTGGTGTAGAGCTTCCTGTAGCCGCATGGCGTTCGTACTTAAATATGGAACTAACCATTCCAATTTTCGCTGTCTCTTATACACATCTCCGAGCCCACGAGACT
+
CCCCCFBBCCCCGGGGGGGFGGGHHHHGGHGGFGHGHGGGGGGGGGGDFGCEGHHHHHHHGHHHGFHHGGGGGGHHGGGGGGHHHHHGHHGGGGGFFGGGGGFFGCFFGGGGGFFGGGGGGGGGFFFFBBBFFFFFFDFFFFFFFFCDDF
@M02034:409:000000000-BFKT7:1:1107:10090:25662 1:N:0:25
AAAGTCGAGGTGCCTAAAGTGGCAACCCAGACTCCGATGTTTGTTGGTGGTGTAGAGCTTCCTG
+
CCCCCFCCCCBBGGGGGGGGGGGHHHHGGHHAG33A2AEGCGHHCGABAEF113D5A53ABBEA
@M02034:409:000000000-BFKT7:1:1107:9894:25663 1:N:0:25
AAAGTCGAGGTGCCTAAAGTGGCAACCCAGACTGGGGGTGGGGTTGGTGGTGTAGAGCTTCCTGTAGCCGCATGGCGTTCGTACTTAAATATGGAACTAACCATTCCAATTTTCGCTGTCTCTTATACACATCTCCGAGCCCACGAGACT
+
CCCCCFCCBCBCGGGGGGGGGGGHHHHGGHHGHHHHGGGGGGGGEGGEFGFFGFHFHHHHFHHHHGHGHGGGGGHFGEFGGGGHHHFGHHGFHHFBGHHHGHGHHHHHHHHHHHGGGGGHHHHGHHHHGHHHHHHGGCGGGGHGGFGGGH
@M02034:409:000000000-BFKT7:1:1107:12889:25678 1:N:0:25
AAAGTCGAGGTGCCTAAAGTGGCAACCCAGACTGTGTTGCAGGTTGGTGGTGTAGAGCTTCCTGTAGCCGCATGGCGTTCGTACTTAAATATGGAACTAACCATTCCAATTTTCGCTGTCTCTTATACACATCTCCGAGCCCACGAGACT
+
BBBCAFBABCBCGGGGGGGGGGGHHHHGGHHGHHGHBEGHHFHHHHGFGGEFGHHHHHHHHHHHHGHHHGGGGGHHGGGGGGHHHHHHHHGHHHHGHHGGHHGHGHHHHHHHHHGGGGGGHGHHGHHHHHEHFHGGE@DGGGGGDCGGDG
@M02034:409:000000000-BFKT7:1:1107:16141:25679 1:N:0:25
AAAGTCGAGGTGCCTAAAGTGGCAACCCAGACTAATATGTAGGTTGGTGGTGTAGAGCTTCCTGTAGCCGCATGGCGTTCGTACTTAAATATGGAACTAACCATTCCAATTTTCGCTGTCTCTTATACACATCTCCGAGCCCACGAGACT
+
CCCCCFCCCCAAGGGGGGGGGGGHHHHGGHHGHHHHHHHHHHHHHHGGFGAFFGHHHHHHHHHHHHHHHGGGGGHHGGGGGFGHHHHHHHHHHHGHHHHHHHHHHHGGHHHHHHGGGGEHHHHHHHHHGHFHHHHBEBFGGGHGGGGGGH
@M02034:409:000000000-BFKT7:1:1107:21295:25690 1:N:0:25
AAAGTCGAGGTGCCTAAAGTGGCAACCCAGACTTATTTTTATGTTGGTGGTGTAGAGCTTCCTGTAGCCGCATGGCGTTCGTACTTAAATATGGAACTAACCATTCCAATTTTCGCTGTCTCTTATACACATCTCCGAGCCCACGAGACT
+
BBBBBFBABBAAGGGG4BGFGGFHHHHGGHHGHHGHHHHGGGHGFHHEFGGGGFHGFHHHHHHHF5FBFFGEGGFAEGGGGF2FGGHDGGGHHFBGFHHGFADGDFHHGGHHHF?EGGEGFHGGFGFHHHHHHHHEG?DCCFAFGCCDDH
@M02034:409:000000000-BFKT7:1:1107:13134:25694 1:N:0:25
AAAGTCGAGGTGCCTAAAGTGGCAACCCAGACTAAGAATCAGGTTGGTGGTGTAGAGCTTCCTGTAGCCGCATGGCGTTCGTACTTAAATATGGAACTAACCATTCCAATTTTCGCTGTCTCTTATACACATCTCCGAGCCCACGAGACT
+
CBCCBFCCCCAAGGGGGGGGGGGHHCHGGHHGHHHHHHHHHHHGGHGEFGEFFGHGHHHHHHHHHHHHHGGFGGHFFEGGGEGHHHHHHHHHHHHHFHHHHHFHHHHHHHHGHHGGGGGHHHHHHHHHGGEHHHHHGDGGGGHGGGGGGH
@M02034:409:000000000-BFKT7:1:1107:23287:25698 1:N:0:25
AAAGTCGAGGTGCCTAAAGTGGCAACCCAGACTAGGGCGAATGTTGGTGGTGTAGAGCTTCCTGTAGCCGCATGGCGTTCGTACTTAAATATGGAACTAACCATTCCAATTTTCGCTGTCTCTTATACACATCTCCGAGCCCACGAGACT
+
BBBBBFBB@DAAFGGGGGGGGGGGFHFFGHHGHFHHDGEEGGHHHGFEFF1BFAFBGFHHHFHH5GHHHGGEGEHHG?ECFE2GGHHDGHFFGFDGHHHGHFGHHHHGBGHHHHGDGGGFHHGHHHGHBGBHHHHHG@FGGGHEG@FDDF
@M02034:409:000000000-BFKT7:1:1107:22490:25701 1:N:0:25
AAAGTCGAGGTGCCTAAAGTGGCAACCCAGACTA
+
CCCCCFBCCCCBGGGGGGGGGGGHHHHGGHHGHH
@M02034:409:000000000-BFKT7:1:1107:6808:25710 1:N:0:25
AAAGTCGAGGTGCCTAAAGTGGCAACCCAGACTTCTCTTATTGTTGGTGGTGTAGAGCTTCCTGTAGCCGCATGGCGTTCGTACTTAAATATGGAACTAACCATTCCAATTTTCGCTGTCTCTTATACACATCTCCGAGCCCACGAGACT
+
BABCBFCCDDABGGGGGGGGGGGHHHGGGHHGHHHHHHHHHHHHHHHEFGEFGHHHHHHHHHHHHHHHHGGGGGHHGGGGGGHHHHHFHHHHHHHFHHGGHHFHHHHHHHHHHHGGGGGHHHHHHGGHFHFGHHHHG/BC@FHGFGGDGF
@M02034:409:000000000-BFKT7:1:1107:10168:25714 1:N:0:25
AAAGTCGAGGTGCCTAAAGTGGCAACCCAGACTTCTGAGAATGTTGGTGGTGTAGAGCTTCCTGTAGCCGCATGGCGTTCGTACTTAAATATGGACCTAACCATTCCAATTTTCGCTGTCTCTTATACACATCTCCGAGCCCACGAGACT
+
CCCCCFCADD>AGGGGGGGGGGGHHHHGGHHGHHFHHHHHGHHGHHHGGGGGFFHFFHHHGHHHHFHHHGGGGGHHGGGGGGHHHHHHHHHHHHG3BFFFFGFHHGHFHHHHHGGGGGGEHFHHHHFHFHHHHHHBC/CCGGGGGCGGGG
@M02034:409:000000000-BFKT7:1:1107:17122:25727 1:N:0:25
AAAGTCGAGGTGCCTAAAGTGGCAACCCAGACTCTGAGGGCTGTTGGTGGTGTAGAGCTTCCTGTAGCCGCATGGCGTTCGTACTTAAATATGGAACTAACCATTCCAATTTTCGCTGTCTCTTATACACATCTCCGAGCCCACGAGACT
+
CCCCCFCCBCCCGGGGGGGGGGGHHHHGGHHGHHHHHHGGGHGHHHGEFGGFFFHGHHHHFHHHHFHGHGGGGGHFGEGGGGFHHHHGHHHHHHFFGHHHGFBGHHHGHHHHHHGGGGGHHHHHHH3DFHHHHHHFG@GGGGHGGGGGGH
@M02034:409:000000000-BFKT7:1:1107:19566:25755 1:N:0:25
AAAGTCGAGGTGCCTAAAGTGGCAACCCAGACTCCTCCTCCGGTTGGTGGTGTAGAGCTTCCTGTAGCCGCATGGCGTTCGTACTTAAATATGGAACTAACCATTCCAATTTTCGCTGTCTCTTATACACATCTCCGAGCCCACGAGACT
+
ABBBAFAADBAAGGGGGGGGCFGHHHCECGEGHBFGHHHGHGGGGGGEFEEFF3FEGEHHHFHHGHHHHGGEFEHHFGGFFEGGHHHGHGFGHHGHBHHHFAGFHHGBDGHHHFGGGGG2GHHHHHHFFFDGHHG2?>BCGGEGGGCEEH
@M02034:409:000000000-BFKT7:1:1107:15351:25756 1:N:0:25
AAAGTCGAGGTGCCTAAAGTGGCAACCCAGACTGAGAATAATGTTGGTGGTGTAGAGCTTCCTGTAGCCGCATGGCGTTCGTACTTAAATATGGAACTAACCATTCCAATTTTCGCTGTCTCTTATACACATCTCCGAGCCCA
+
CCCCCFBBCCCCGGGGGGGGGGGHHHHGGHHGHC33DG3GGAGGHHHFFGGGHHFFHHHHHHHHHHHGHGGEGGGHGGGGGGHHGHHGBHHHHHEGHHHHFHBGGDGFFFGHHHGGGGGHHHHHHHHHGGFHHFGFGCFC/FF
@M02034:409:000000000-BFKT7:1:1107:8599:25758 1:N:0:25
AAAGTCGAGGTGCCTAAAGTGGCAACCCAGACTCAGGAGCAGGTTGGTGGTGTAGAGCTTCCTGTAGCCGCATGGCGTTCGTACTTAAATATGGAACTAACCATTCCAATTTTCGCTGTCTCTTATACACATCTCCGAGCCCACGAGACT
+
BBBCBFCADBAAFGGGGGGFGGGHFGGGFHHGHHHHHHGHHHHGGHGEFGEFFFGGHHHHFHHHHHHHHGEFEEHGFEGFFFHHHHGFHHGGGHFFGHGGGHDHFEDFHGGHFHGGGGGHHFHHGHGGFFEHGHHHE@?>CGEGGCGFDD
@M02034:409:000000000-BFKT7:1:1107:21007:25766 1:N:0:25
AAAGTCGAGGTGCCTAAAGTTGCAACCCAGACTAAGAATACTGTTGGTGGTGTAGAGCTTCCTGTAGCCGCATGGCGTTCGTACTTAAATATGGAACTAACCATTCCAATTTTCGCTGTCTCTTATACACATCTCCGAGCCCACGAGACT
+
CCCCCFCBCCCCGGGGGGGGGGHHHHGGGFHGHC33ADGEAFFGGHEBA2ECABGEE5ABFGGGGEFFDEFAEEC1>?EGEA2FGHHEDGH4BE33FGHH313B@BF4?F?GFBEDEE?F?BFFDD?FFBGCGFH?F/CCCGGGGF@/<G
@M02034:409:000000000-BFKT7:1:1107:15853:25766 1:N:0:25
AAAGTCGAGGTGCCTAAAGTGGCAACCCAGACTAATAATCAGGTTGGTGGTGTAGAGCTTCCTGTAGCCGCATGGCGTTCGTACTTAAATATGGAACTAACCATTCCAATTTTCGCTGTCTCTTATACACATCTCCGAGCCCACGAGACT
+
CCCCCFCCCCACGGGGGGFGGGGHGHHGGHGGHHFFGFHHHHHHHHGEFGEFG3GBGFHHFGHHHFHHFEG?EGHAEEGGGECGHHGGHHHHHHEGHHHHFF?FGFGBGGEHHFGGGGEFGHHGFGFGHGFGHHHGGCGG@GHEGGFGFH
@M02034:409:000000000-BFKT7:1:1107:11462:25782 1:N:0:25
AAAGTCGAGGTGCCTAAAGTGGCAACCCAGACTATGTCTTCTGTTGGTGGTGTAGAGCTTCCTGTAGCCGCATGGCGTTCGTACTTAAATATGGAACTAACCATTCCAATTTTCGCTGTCTCTTATACACATCTCCGAGCCCACGAGACT
+
AAAABFBBDDABGGGGGGGGGGGHHHHGGHHGHFHHHHHHHHHHHHHGGGGFHDG5GHGHFFFHHGEFHGFCGGHFEEEGGE2FGHHGGHFFHH33GHFGCCGHFHF4GHHHHFEEEEG3FGFFDFBF4FDFGHF2B/BCCEHG??@GDH
@M02034:409:000000000-BFKT7:1:1107:24338:25785 1:N:0:25
AAAGTCGAGGTGCCTAAAGTGGCAACCCAGACTCGGAAGCATGTTGGGG
+
CCCCCFCCCCABGGGGGGGGGGGHGHHGGHHGHFD22AA2FGAB5DA0A
@M02034:409:000000000-BFKT7:1:1107:22441:25789 1:N:0:25
AAAGTCGAGGTGCCTAAAGTGGCAACCCAGACTGTTCTTTATGTTGGTGGTGTAGAGCTTCCTGTAGCCGCATGGCGTTCGTACTTAAATATGGAACTAACCATTCCAATTTTCGCTGTCTCTTATACACATCTCCGAGCCCACGAGACT
+
CCCCBFCCDDBCGGGGGGGGGGGHHHHGGHHGHB3DG5F55DGFHHHEFGEFGHHHHHHHHHHHHHHHHGGGGGHGGGGGGGHHHHHHGHHHHHEHGHGGHHGHHHGHHHHHHFGGGGGHHHHHFHHHGHGHFHGGE@CGGGHGGGGGGF
```
