## Supplementary material for "Engineering a virus-like particle to display peptide insertions using an apparent fitness landscape": Sequencing text files, python code, and primer descriptions: eHTS066S25_s1_pe (part 13 of 48)

```
@M02034:409:000000000-BFKT7:1:1107:15909:25789 1:N:0:25
AAAGTCGGGTGCCTAAAGTGGCAACCCAGACTCATAATAATGTTGGTGGTGTAGAGCTTCCTGTAGCCGCATGGCGTTCGTACTTAAATATGGAACTAACCATTCCAATTTTCGCTGTCTCTTATACACATCTCCGAGCCCACGAGACTA
+
BBBBBFB3AABBGGCGFGGGGGHGHHGGHHGGFFFHGHHHHHHHHHEFGEFHHHGHHHHHHHHHGHHGGEFGGHGGFGGGGHFHHGGGHHHHHHGFGGHHGFGHHGHBHHGHHGDEGEHHHHHEHFFGHEFHHHHGCGGGAEFGGGG?HD
@M02034:409:000000000-BFKT7:1:1107:14341:25797 1:N:0:25
AAAGTCGAGGTGCCTAAAGTGGCAACCCAGACTAGGGAGGGGGTTGGTGGTGTAGAGCTTCCTGTAGCCGCATGGCGTTCGTACTTAAATATGGAACTAACCATTCCAATTTTCGCTGTCTCTTATACACATCTCCGAGCCCACGAGACT
+
BAABBFCBCCAAGGGGGGGGGGGFHHHGGHHGHHHHHHGGGGGGGGGEGGBFGFHHHHHHHHHHHHHHHGGGGGHHGGGGFEHHHHHGHHGFGHGFGHGFGHFHGHGFHHHHHHGGGGGHHHHHHHGHHHFHHHGHGCGGFFHGGGGEDG
@M02034:409:000000000-BFKT7:1:1107:18669:25798 1:N:0:25
AAAGTCGAGGTGCCTAAAGTGGCAACCCAGACTACTTAGATGGTTGGTGGTGTAGAGCTTCCTGTAGCCGCATGGCGTTCGTACTTAAATATGGAACTAACCATTCCAATTTTCGCTTCTCTTATACACATCTCCGAGCCCACGAGACTA
+
AACCBFBBBCAAGGGGGGGGDGFHHHHGGHHGHHGHHHHFHHCFGGGGFGFBAGHHHGHHHHHHHHHHHGGGGGHHGGGGGFFHHHHHHHHHHHHHGHGHHHGHHHHGHHHHHHCGGHGHHFHHHHFHHFGHHGHF@CGCGFEGGGFGFF
@M02034:409:000000000-BFKT7:1:1107:23144:25803 1:N:0:25
AAAGTCGAGGTGCCTAAAGTGGCAACCCAGACTACGAGGTTGGTTGGTGGTGTAGAGCTTCCTGTAGCCGCATGGCGTTCGTACTTAAATATGGAACTAACCATTCCAATTTTCGCTGTCTCTTATACACATCTCCGAGCCCACGAGACT
+
CBBBCFBCBCAAGGFGGGGGGGFFHHHGGHHGGHHGGGGAFG?EFE0EFGGFAGHFGHHHHHHHHFHHHGGEGGHGGEEFGGHHHHFBHHHHHFEBHHHHHCFGFDHFHHGHHFGGGDGHFHHHHHHHGGFEGHFBE@DCDFGGFCDCDG
@M02034:409:000000000-BFKT7:1:1107:18683:25810 1:N:0:25
AAAGTCGAGGTGCCTAAAGTGGCAACCCAGACTACTTAGATGGTTGGTGGTGTAGAGCTTCCTGTAGCCGCATGGCGTTCGTACTTAAATATGGAACTAACCATTCCAATTTTCGCTTCTCTTATACACATCTCCGAGCCCCCGAGACTA
+
A?AA>FA>A2>AGGGGC4F6AFFHFGGGGHHGHGHHFFG5FGGBDEEEEFEFGHHHFFBGFBGFBAFFFGGEEEHHGGGGF12?BDFBGGFGHH3EFGFFGAFBGDGFHFGHG4EEGEEFDDG?B4BFF1BGHEFDC/<<</>CGGC/?D
@M02034:409:000000000-BFKT7:1:1107:11900:25812 1:N:0:25
AAAGTCGAGGTGCCTAAAGTGGCAACCCAGACTCCTGCGCCGGTTGGGGGTGTAG
+
BBABBFBBBBAAGGGGGGGGGGGFHHHGGHHGHBBF33A22A0AEEE000EE/3B
@M02034:409:000000000-BFKT7:1:1107:14333:25813 1:N:0:25
AAAGTCGAGGTGCCTAAAGTGGCAACCCAGACTAGGGAGGGGGTTGGTGGTGTAGAGCTTCCTGTAGCCGCATGGCGTTCGTACTTAAATATGGAACTAACCATTCCAATTTTCGCTGTCTCTTATACACATCTCGGAGCTCACGAGACT
+
B3AABFBABBBBGGGGGGGGGGGHHGHGGHHGHGHFH3EEFGGGFGGAAEEFG3F5D@FHFFHHDGFEGEGCEEH1E?EAEE??FFF3FHFFFF33CGHHGGDF??G33BFGGFCDEG<DGGFHFHHF2?1FCFD0/<<@0<FGA.@G.D
@M02034:409:000000000-BFKT7:1:1107:13683:25819 1:N:0:25
AAAGTCGAGGTGCCTAAAGTGGCAACCCAGACTACGAATCATGTTGGTGGTGTAGAGCTTCCTGTAGCCGCATGGCGTTCGTACTTAAATATGGAACTAACCATTCCATTTTCGCTGTCTCTTATACACATCTCCGAGCCCACGAGACT
+
CCCCCFCCCCCCGGGGGGGGGGGHHHHGGHHGGFFEDFGGFFHHBAEEEEFFE3F5DBAA5FDGFAAADEF0EEC1EEEGGEBFFHHFDGH4FF33FFGH303BBBD4FHFHHG/EE<GFHHH4DDD3F2BGG?FECF/BCF/B<>?AG
@M02034:409:000000000-BFKT7:1:1107:23850:25821 1:N:0:25
AAAGTCGAGGTGCCTAAAGTGGCAACCCAGACTCAGAATAATGTTGGTGGTGTAGAGCTTCCTGTAGCCGCATGGCGTTCGTACTTAAATATGGAACTAACCATTCCAATTTTCGCTGTCTCTTATACACATCTCCGAGCCCACGAGACT
+
ABBBAFBBBBBBGGGGGGGGGGGHHHHGGHHGHHHFGFGHGGGGHHGAFEBFHGHHHGHHHHHHHHGHHGGGGGHHGEGGGEFHHHHHGHHHHHFGHHHHHHHHHHHHHHGHHHGGGGGGFFHHHEHHHGHHHHHGGBGGGGHGGCGGGF
@M02034:409:000000000-BFKT7:1:1107:8257:25832 1:N:0:25
AAAGTCGAGGTGCCTAAAGTGGCAACCCAGACTCTGCCGCCTGTTGGTGGTGTAGAGCTTCCTGTAGCCGCATGGCGTTCGTACTTAAATATGGAACTAACCATTCCAATTTTCGCTGTCTCTTATACACATCTCCGAGCCCACGAGACT
+
AABC>DBBCCABGGGGGGGGGGGHHHHGGDHGHGHHHHGGGGHGGHG1EEFGGGHHHHHHHGHGHHFGHGGGGEHFGGGGGGHHHHHHHHHHHFHEGHGGHHGGHGFFHHHHFHGGGGGGHGHHHHEFEFFFGGGHGGGF/FHGG?CDG>
@M02034:409:000000000-BFKT7:1:1107:8238:25835 1:N:0:25
AAAGTCGAGGTGCCTAAAGTGGCAACCCAGACTCTT
+
CCCCCFBBBCCCGGGGGGGGGGGHHHHGGH2FG3B5
@M02034:409:000000000-BFKT7:1:1107:18818:25840 1:N:0:25
AAAGTCGAGGTGCCTAAAGTGGCAACCCAGACTCGGTTGTTGGTTGGTGGTGTAGAGCTTCCTGTAGCCGCATGGCGTTCGTACTTAAATATGGAACTAACCATTCCAATTTTCGCTGTCTCTTATACACATCTCCGAGCCCACGAGACT
+
BBBBBFBBBBAAGGGGGGGFGFGHHHHGGHHGHCG22EEE2FGGHGGGGGEFHHHHHHHHHHHHHHHGHGGGGGHGEGGGGGHHHHHGHHHHHFBFGHHHFHGGHHHHEHHHHHGGGGGGFHHHFG3BDG?GFGGHG??CGGHGCC@DGH
@M02034:409:000000000-BFKT7:1:1107:7144:25864 1:N:0:25
AAAGTCGAGGTGCCTAAAGTGGCAACCCAGACTGAGTGGCAGGTTGGTGGTGTAGAGCTTCCTGTAGCCGCATGGCGTTCGTACTTAAATATGGAACTAACCATTCCAATTTTCGCTGTCTCTTATACACATCTCCGAGCCCACGAGACT
+
BBBBBFAADDAAFGGGGGGFGGGHGHHGEGGGHHHHDFGGHGGABGGEGGBFFGGFGHHHFFHHHFHEFAEEGGHEGEFEE1BFGGFGGHGFHH33FGGFFHHHHGGFFHGHHFEEFGE3HFHHGHFFHHFC2B?BB/C/BFFGG/@DGH
@M02034:409:000000000-BFKT7:1:1107:16789:25866 1:N:0:25
AAGTCGAGGTGCCTAAAGTGGCAACCCAGACTCCTCATCTGGTTGGTGGTGTAGAGCTTCCTGTAGCCGCATGGCGTTCGTACTTAAATATGGAACTAACCATTCCAATTTTCGCTGTCTCTTATACACATCTCCGAGCCCACGAGACT
+
AA@>AAADBBABGGBBFBBGGGHGAGFFGHEGC3DGGHHHFHBGEGEFGEFGBGGHFGH5GFGDFHFHE0>EEH1EEEFEECCGG4EFFDEGFFBFHFFFFFBGDGFEGGHHGE/<E<EFGGFFGGFGHFFGDBDC/>@CFGGDCCEDG
@M02034:409:000000000-BFKT7:1:1107:18755:25866 1:N:0:25
AAAGTCGAGGTGCCTAAAGTGGCAACCCAGACTTTGTATTAGGTTGGTGGTGTAGAGCTTCCTGTAGCCGCATGGCGTTCGTACTTAAATATGGAACTAACCATTCCAATTTTCGCTGTCTCTTATACACATCTCCGAGCCCACGAGACT
+
CBCCCFCCCCBCGGGGGGGGGGGHHHHGGHHGHHHHFGHHHHHHGHGGGGEFHGHHHHHHHHHHHHHHHGGGGGHHGGGGGGHHHHHHHHGHHHHHHHHHHHHHHHHHHHHHHHGGGGGGHFHHHHHFGGFHHHHDDDCCGGHGGGGGGH
@M02034:409:000000000-BFKT7:1:1107:22057:25876 1:N:0:25
AAAGTCGAGGTGCCTAAAGTGGCAACCCAGACTCTGACTAAGGTTGGTGGTGTAGAGCTTCCTGGAGCCGCATGGCG
+
CCCCBFCCCCCCGGGGGGGFGGGGGGHGGHF2F3F555B53ABD3GGFC2FF1BD5A5AB5BAF32B2AEE0EAA1>
@M02034:409:000000000-BFKT7:1:1107:14233:25882 1:N:0:25
AAAGTCGAGGTGCCTAAAGTGGCAACCCAGACTCGTCATCCGGTTGGTGGTGTAGAGCTTCCTGTAGCCGCATGGCGTTCGTACTTAAATATGGAACTAACCATTCCAATTTTCGCTGTCTCTTATACACATCTCCGAGCCCACGAGACT
+
BBAABFABBBBBGGGGFGGGGGGHHHHGGHHGHHGHGHHHHGGGEGGEGCEFHHHHHHHHGHHHHHHGHGGCGGHGGGGGGGHHHHHHHHEGHHGGGHHGHHHHHHHHHHHHHHGGGGGHHHHHHHHHGGFFHHHGG?DGCGHGGD?EEG
@M02034:409:000000000-BFKT7:1:1107:18750:25885 1:N:0:25
AAAGTCGAGGTGCCTAAAGTGGCAACCCAGACTTTGTATTAGGTTGGTGGTGTAGAGCTTCCTGTAGCCGCATGGCGTTCGTACTTAAATATGGAACTAACCATTCCAATTTTCGCTGTCTCTTATACACATCTCCGAGCCCACGAGACT
+
AAAAAFAABDBBGGGGGGFFGGGHCHFGGGFFHHHGBGHHHHFFGHGEFCEFFGG5FBGHAFHHGGHHHGGGEGHEEEEFFEFGGHHGHHGHHHFFCGF3BF3FEEFFHHHHHFEGGGGGGDGEHHFGFGBHCHFFG?D?DEFECDCGEH
@M02034:409:000000000-BFKT7:1:1107:23890:25896 1:N:0:25
AAAGTCGAGGTGCCTAAAGTGGCAACCCAGACTACGGCTCTTGTTGGTGGTGTAGAGCTTCCTGTAGCCGCATGGCGTTCGTACTTAAATATGGAACTAACCATTCCAATTTTCGCTGTCTCTTATACACATCTCCGAGCCCACGAGACT
+
CCCCCFCCBCAAGGGGGGGGGGGHHHHGGHHGHHHGGGGGHHHHHHHEGGEFHHHFHHHHHHHHHHHHHGGGGGHFGGGGGFHHHHHHHHGHHFGHHHHHHHGHHHGHHHHHHHGGGGFHHHGHHHHHHFHHHHHHG?GGCGHGGGGFFG
@M02034:409:000000000-BFKT7:1:1107:8004:25898 1:N:0:25
AAAGTCGAGGTGCCTAAAGTGGCAACCCAGACTGAGTCGCCGGTTGGTGGTGTAGAGCTTCCTGTAGCCGCATGGCGTTCGTACTTAAATATGGAACTAACCATTCCAATTTTCGCTGTCTCTTATACACATCTCCGAGCCCACGAGACT
+
CBCCCFCBBCCAGGGFGFFFFGGHHHHGGHGGHHGGGHGCFGG?FFGEEFEFGDHGFDGHDGGGGGGFGEEEFFHFEGGGGGHHHHEEGGGHHGDDFGFFFCFFGFFDHHHHHFCCFGGDFFFH>HGHFBFGFGBFE/DFGGHGGGGGGH
@M02034:409:000000000-BFKT7:1:1107:23863:25900 1:N:0:25
AAAGTCGAGGTGCCTAAAGTGGCAACCCAGACTCATAAGTAGGTTGGTGGTGTAGAGCTTCCTGTAGCCGCATGGCGTTCGTACTTAAATATGGAACTAACCATTCCAATTTTCGCTGTCTCTTATACACATCTCCGAGCCCACGAGACT
+
>A3>AFAADDAAGBFGEFDFGC24AAEA2FCFGGBGFAADGHFHFFGAAEBFADG5F5FGFGHFFFFFEEEAEEGFEGEFEE?FGHHGFHEFBFFGGFHBGHHHFFHBGF3GFFEEEEEFHBGGFHHFB1DCGHD??>B/C/CGGGGGCH
@M02034:409:000000000-BFKT7:1:1107:13675:25905 1:N:0:25
AAAGTCGAGGTGCCTAAAGTGGCAACCCAGACTAAGATGCATGTTGGTGGTGTAGAGCTTCCTGTAGCCGCATGGCGTTCGTACTTAAATATGGAACTAACCATTCCAATTTTCGCTGTCTCTTATACACATCTCCGAGCCCACGAGACT
+
CCCCCFCCCCCBGGGGGGGFGGGHHHHGGHHGHHHGFGHHHFHHFHHEGGEFHHGDGHHHHHHHHHHGHGGGGGHHGGGGGGHHHHHHGHHHHHFFHHHHHHGHHHFGHHHHHGGGGGGHHHHHHHHGHFFFCFFGGCCGDGHGGGGGGH
@M02034:409:000000000-BFKT7:1:1107:24420:25913 1:N:0:25
AAAGTCGAGGTGCCTAAAGTGGCAACCCAGACTAAGAATCAGGTTGGTGGTGTAGAGCTTCCTGTAGCCGCATGGCGTTCGTACTTAAATATGGAACTAACCATTCCAATTTTCGCT
+
AAABAFABDAAAGGGCFGGGGFGFHHFGGHHGHHGFHGHFGH3GGHEBFD1A1FGGFFGH5GHHGHHFGGEGGGGHGGGGGE?GHGHHFHFGH3B33FFHFHHHH4FGFGEFFH//E
@M02034:409:000000000-BFKT7:1:1107:14185:25914 1:N:0:25
AAAGTCGAGGTGCCTAAAGTGGCAACCCAGACTAATTTTAGGGTTGGTGGTGTAGAGCTTCCTGTAGCCGCATGGCGTTCGTACTTAAATATGGAACTAACCATTCCAATTTTCGCTGTCTCTTATACACATCTCCGAGCCCACGAGACT
+
BB?AAFBBD@AACGGGGGGFFFGCGHHGGGFABG3GHFGFFFFBEEFGFGEFGHHHHHHH5GHHHDFFGFGGFGHHGGGGEEGGHHGGHHGFHHFFFHGGHHHHHHFFFHHHHFGGFGGFHHHFHHFG?F2GGHHBECDG?FEEG?DGGH
@M02034:409:000000000-BFKT7:1:1107:8815:25915 1:N:0:25
AAAGTCGAGGTGCCTAAAGTGGCAACCCAGACTAGTTAGTAGGTTGGTGGTGTAGAGCTTCCTGTAGCCGCATGGCGTTCGTACTTAAATATGGAACTAACCATTCCAATTTTCGCTGTCTCTTATACACATCTCCG
+
AAAA>BAAD1>>EF11BAAGFGGCGHEEGHAFH1FHHHF22DAGGFCABEEFHHDGFHHHHHFGHFH2GE/AEEC0EEGEGE0?GGGBFHDHGD11@FDG10FGH22FGHHHHFECFGEFFGFHEGFEGBFH1F11?
@M02034:409:000000000-BFKT7:1:1107:22983:25920 1:N:0:25
AAAGTCGAGGTGCCTAAAGTGGCAACCCAGACTCCTCCTCCGGTTGGTGGTGTAGAGCTTCCTGTAGCCGCATGGCGTTCGTACTTAAATATGGAACTAACCATTCCAATTTTCGCTGTCTCTTATACACATCTCCGAGCCCACGAGACT
+
BBBBBFBBBBBBGGGGGGGGGFGHHHHGGHHGHHHHHHHHHGGGGGGEFGEFGHGGHHHHHGHHGHHHHGGEEFHHGFFGGECHHHGHHHHHHHGFHHHHHGHHHHHEHHHHHHEEGGGHHHHHHHFHHHHGHHHFD/<BGGHEGGGFGH
@M02034:409:000000000-BFKT7:1:1107:17069:25926 1:N:0:25
AAAGTCGAGGTGCCTAAAGTGGCAACCCAGACTGCGGGGAGGGTTGGTGGTGTAGAGCTTCCTGTAGCCGCATGGCGTTCGTACTTAAATATGGAACTAACCATTCCAATTTTCGCTGTCTCTTATACACATCTCCGAGCCCACGAGACT
+
BBB@BFBBBBB@GGGGGGGFGGGHHHHGGHHGHHHGGGGEAAEGGEFGGGAFFHHHHGHHHHHHFHGHHGGFGGHHGGGGGGHHHHHGGHGHHHHGHFGFHHHHHHGHFHHHHFCGG?GHGFHHGHHHGHGHHHHHG>CFGGHGGGGGGH
@M02034:409:000000000-BFKT7:1:1107:19345:25931 1:N:0:25
AAAGTCGAGGTGCCTAAAGTGGCAACCCAGACTAAGAAGCCGGTTGGTGGTGTAGAGCTTCCTGTAGCCGCATGGCGTTCGTACTTAAATATGGAACTAACCATTCCAATTTTCGCTGTCTCTTATACACATCTCCGAGCCCACGAGACT
+
BBBBBFBB?BAAFGGGGGGFGGGHHHHFGHGGHHHHFHHHGGGGFGGGGGEFHHHHHHHHFHHHGGHHHGGEGGHHGGGGGEHHHHEGFHHHHHHHHHGHGHGHHHHGHHHHHHFGGGFHFHHHHHGFHGHHGHHHECDGGGHGGGGGGH
@M02034:409:000000000-BFKT7:1:1107:9417:25937 1:N:0:25
AAAGTCGAGGTGCCTAAAGTGGCAACCCAGACTTGGATTAATGTTGGTGGTGTAGAGCTTCCTGTAGCCGCATGGCGTTCGTACTTAAATATGGAACTAACCATTCCAATTTTCGCTGTCTCTTATACACATCTCCGAGCCCACGAGACT
+
ABAABFBBBBAA4GGGGGGFGGGGHHHGGHHGHHHHGFGHHHHHFHHBFFFFFFGFHHHHDGHFBFGHHGGGGEHFGEGFEEFEFHHEHHGHHHFFHHHFFFEGFGFFGHHHHHGCFEEBDHHHGHFGF3DHBGGDF?DG@FHGFCGGEH
@M02034:409:000000000-BFKT7:1:1107:16127:25949 1:N:0:25
AAAGTCGAGGTGCCTAAAGTGGCAACCCAGACTCAGAAGAAGGTTGGTGGTGTAGAGCTTCCTGTAGCCGCATGGCGTTCGTACTTAAATATGGAACTAACCATTCCAATTTTCGCTGTCTCTTATACACATCTCCGAGCCCACGAGACT
+
BBBBBFBBDBAAGGGGGGGGGGGHHGHGGHHGGHHFFFFFHHGHHFGEFFAFFAFDHGFHHGHHHHHHHGGCEEHHGEFEF>FGHHHGHHEGGHE3GBHHHHHHGHFDGHHHHHGGGGFHHHGHFHHHFFB2GDFFGB@CDCFFCDGGFH
@M02034:409:000000000-BFKT7:1:1107:6727:25951 1:N:0:25
AAAGTCGAGGTGCCTAAAGTGGCAACCCAGACTACTAATCGTGTTGGTGTTGCAGAGGTTGCTTT
+
AAABBFBCCCBBGGGGGGGGGGGHHHHGGHD2FGF555D3AFHHF22B2AE153B511B22B355
@M02034:409:000000000-BFKT7:1:1107:13100:25958 1:N:0:25
AAAGTCGAGGTGCCTAAAGTGGCAACCCAGACTCCTAAGCCGGTTGGTGGTGTAGAGCTTCCTGTAGCCGCATGGCGTTCGTACTTAAATATGGAACTAACCATTCCAATTTTCGCTGTCTCTTATACACATCTCCGAGCCCACGAGACT
+
BBBCBFCCCCACGGGGGGGFGGGHHHHGGHHGHHHHHHHHHGGEGGGFFGEFGGHGHHHHHHHHHHHHHGGGGGHHGGGGGFGHHHHHHHGHHHHHHHG3GHHHHHHHHHHHHHGGGGGGHFGHHHHHGHFHGHHHGCGGGGHGGGGEDH
@M02034:409:000000000-BFKT7:1:1107:14871:25976 1:N:0:25
AAAGTCGAGGTGCCTAAAGTGGCAACCCAGACTGATAAGATGGTTGGTGGTGTAGAGCTTCCTGTAGCCGCATGGCGTTCGTACTTAAATATGGAACTAACCATTCCAATTTTCGCTGTCTCTTATACACATCTCCGAGCCCACGAGACT
+
CCCCCFCCCCCCGGGGGGGGGGGHHHHGGHHGHHHHHHHHHHHHHGGEGGFFGGHHHHHHHHHHHHHHHGGGGGHHGGGGGGHHHHHHHHHHHHHHHHGHHHFHHHGGHHHHHHGGGGGHHHHHHHHHGHDHHHHHGFGGGFHGGGGGGH
@M02034:409:000000000-BFKT7:1:1107:11995:26002 1:N:0:25
AAAGTCGAGGTGCCTAAAGTGGCAACCCAGACTCCTAAGCATGTTGGTGGTGTAGAGCTTCCTGTAGCCGCATGGCGTTCGTACTTAAATATGGAACTAACCATTCCAATTTTCGCTGTCTCTTATACACATCTCCGAGCCCACGAGACT
+
BCBCCFCCBBACGGGGGGGFGGGGGFGGGHHGHHHHHHHHHHHHHHHGGGEFGHHHHHHHHHHGHHHHHGGGGGHHGGGGGGHHHHHHHHHHHHHHGGGGHHHHHHHGHHHHHHGGGGGHHHHHHHHHGHFHHHGHGGCDGGHGGGGGGH
@M02034:409:000000000-BFKT7:1:1107:15362:26002 1:N:0:25
AAAGTCGAGGTGCCTAAAGTGGCAACCCAGACTAGGAGGAAGGTTGGTGGTGTAGAGCTTCCTGTAGCCGCATGGCGTTCGTACTTAAATATGGAACTAACCATTCCAATTTTCGCTGTCTCTTATACACATCTCCGAGCCCACGAGACT
+
BBCBAFCCCCABGGGGGGGGGGGGHHHGGGGGHHHHGHGGHHGHGHGGFGFFHGHHHHHHHHHHHHHHHGGGGGHHGGGGGGHHHHHGHHHHHHHGHHGGHHGHHHGGHHHHHHGGGGGHHHHHHHFHHHHHHHHHGCCFFGHGGGGGGH
@M02034:409:000000000-BFKT7:1:1107:22247:26005 1:N:0:25
AAAGTCGAGGTGCCTAAAGTGGCAACCCAGACTACGTATGATGTTTG
+
A1>>AFAADD>>ACGGGBGGF1FCFHHAFGAFHCBEHF10FF2FG2B
@M02034:409:000000000-BFKT7:1:1107:21789:26006 1:N:0:25
AAAGTCGAGGTGCCTAAAGTGGCAACCCAGACTCTTAATCTGGTTGGTGGTGTAGTGCTTCCTGTAGC
+
BBBBBFBBDBBBGGGGGGGGGGGHHHHGFH2F333DAAG55FGH3E22A2EC13D5AA5A5B5AB555
@M02034:409:000000000-BFKT7:1:1107:8362:26012 1:N:0:25
AAAGTCGAGGTGCCTAAAGTGGCAACCCAGACTGGGATTAGGGTTGGTGGTGTAGAGCTTCCTGTAGCCGCATGGCGTTCGTACTTAAATATGGAACTAACCATTCCAATTTTCGCTGTCTCTTATACACATCTCCGAGCCCACGAGACT
+
BBCCCFCCCCABGGGGGGGFGGGHHHHGGHHGH3A223BG35FGGGGEFGEFBFHHHHHHHHHGGHGGHGGGGGHGGEGGFFFHHHHHHGHHHHFFGHGFFGFHHHGGGHHHHGGGGGGHHHHHHHEFFFFHGHGF?/CBCGCFDCFDDB
@M02034:409:000000000-BFKT7:1:1107:14577:26016 1:N:0:25
AAAGTCGAGGTGCCTAAAGTGGCAACCCAGACTAAGAATAATGTTGGTGGTGTAGAGCTTCCTGTAGCCGCATGGCGTTCGTACTTAAATATGGAACTAACCATTCCAATTTTCGCTGTCTCTTATACACATCTCCGAGCCCACGAGACT
+
BBBBBFCCCCBBGGGGGGGGGGGHHHHGGHHGHHGGHHHHFGHHHHHFGGEFGHHHHHHHHGHHHHHHHGGEGGHHGGGGFEGHHHHHHHHHHHHHHHGGHHFGHGFFHHHHHHGGGGGGHHHHHHHHEHHHHHHEGCGFGGHGG?DGGH
@M02034:409:000000000-BFKT7:1:1107:6970:26020 1:N:0:25
AAAGTCGAGTTGCCTACAGTGGCAACCCAGACTATGTTTCTTGTTGGGGTTGTAGAGCTTCCTGTAGCCGCAT
+
>>A>>D1>AB>DGGGF1ABABGGCFCGF00AAGFGF22DF2FDGHGGEC/EEAAFBF1FE11A1BBGFDEEGG
@M02034:409:000000000-BFKT7:1:1107:22949:26035 1:N:0:25
AAAGTCGAGGTGCCTAAAGTGGCAACCCAGACTAAGCAGGATGTTGGTGGTGTAGAGCTTCCTGTAGCCGCATGGCGTTCGTACTTAAATATGGAACTAACCATTCCAATTTTCGCTGTCTCTTATACACATCTCCGAGCCCACGAGACT
+
BBBBBFABDDAAGGGGGGGBEDFFGHGGGHGGHHGHHHHGFGCGGD2EEGFFGGHFFHHHGHHFHHHGHGGGGGHHGGGGGGHHHHHFBGDHHFFBGHGHHHHHFHHHHHGHHF?EE/EDHGHHHHHGHGDGFHGHG/DCCGEFG/@DFH
@M02034:409:000000000-BFKT7:1:1107:9167:26036 1:N:0:25
AAAGTCGAGGTGCCTAAAGTGGCAACCCAGACTTTTATGATTGTTAGTCTTGTTGAAGTTGCTTTGC
+
BABBAFAA?DABGGGGGGGGGGFHHHHGGHHGH5F5555555DG5ADG55D555B555555DAAA35
@M02034:409:000000000-BFKT7:1:1107:16706:26037 1:N:0:25
AAAGTCGAGGTGCCTAAAGTGGCAACCCAGACTCCGACTCGTGTTGGTGGTGTAGAGCTTCCTGTAGCCGCATGGCGTTCGTACTTAAATATGGAACTAACCATTCCAATTTTCGCTGTCTCTTATACACATCTCCGAGCCCACGAGACT
+
BBCCCFCCCCBCGGGGGGGGGGGHHHHGGHEGFBC?CEGGGHHHHHHEFCEFFAGBGFFHGFHGGDHFHGF>EFFF@EGGGGBGEHHGBGHHFF33FFHHE?3BE?E44D?FD?/EE?<B3FFB?F?3FBG2FHGBE//<<FHACCFGGH
@M02034:409:000000000-BFKT7:1:1107:10739:26052 1:N:0:25
AAAGTCGAGGTGCCTAAAGTGGCAACCCAGACTCATACGAGGGTTGGTGGTGTAGAGCTTCCTGTAGCCGCATGGCGTTCGTACTTAAATATGGAACTAACCATTCCAATTTTCGCTGTCTCTTATACACATCTCCGAGCCCACGAGACT
+
BBBCCFCCCCCBGGGGGGGGGGGHGHHGGHGAHGFHFHHFGCGEHEE1F1EFABG5BEGH5FHHFDF5FEG0EGF1EEEGFFFGCGHFFHHHFFB3FFHGB?DGHDH??BGGHHE?E?FHDBGHHHFGFHFHHHFHGDC/<F/FGGGEDG
@M02034:409:000000000-BFKT7:1:1107:14457:26067 1:N:0:25
AAAGTCGAGGTGCCTAAAGTGGCAACCCAGACTAATTATAAGGTTGGTGGTGTAGAGCTTCCTGTAGCCGCATGGCGTTCGTACTTAAATATGGAACTAACCATTCCAATTTTCGCTGTCTCTTATACACATCTCCGAGCCCACGAGACT
+
AABCAFCCCCCCGGGGGGGFGGGHHHHGGHHGHHHHHHHHHHHGGHGFFGEFGHHGHHHHHHHHHHHHHGGGGGHHGGGGGGHHHHHHHHHHHHHGHHGHHHHHHHGHHHHHHHGGGGGHHGHGGHHHHHGHHHHGGCGGGGHGGGGGDG
@M02034:409:000000000-BFKT7:1:1107:22450:26070 1:N:0:25
AAAGTCGAGGTGCCTAAAGTGGCAACCCAGACTCTTCCGCCTGTTGGTGGTGCTGTGCTT
+
DDDDCFCCDDCCGGGGGGGGGGGHHHHGGHHGHHFHA5EAABA3FFE211B133D5A555
@M02034:409:000000000-BFKT7:1:1107:22577:26075 1:N:0:25
AAAGTCGAGGTGCCTAAAGTGGCAACCCAGACTCTTTATTCTGTTGGTGGTGTAGAGCTTCCTGTAGCCGCATGGCGTTCGTACTTAAATATGGAACTAACCATTCCAATTTTCGCTGTCTCTTATACACATCTCCG
+
BBBBBFBBBBBBGGGGGGFBGGGHHHHGFGFFHHHHHHHHFHHHHHHAFGAFABGFHHHHHHHHHHFDGGFEGGHFEAEFGAGHHHDGHHEFEHFGHHBHHHHFG4FFHHHHHGEDGFEFHGFHFH?FGHHF2FBGF
@M02034:409:000000000-BFKT7:1:1107:17108:26077 1:N:0:25
AAAGTCGAGGTGCCTAAAGTGGCAACCCAGACTTATTATCTTGTTGGTGGTGTAGAGCTTCCTGTAGCCGCATGGCGTTCGTACTTAAATATGGAACTAACCATTCCAATTTTCGCTGTCTCTTATACACATCTCCGAGCCCACGAGACT
+
BBBBBFBBDBB@GGGGGGGGGGGHHHHGGAFFHH5GHHHHHHHHHHHGGGFFHHHHHHHHHHHHHHHHHGGFGGHHGGGGGGHHHHHHHHFHHHGFFFGGGHEGFHHHHHHHGHCGGEGHHFHHFHGHEFFHGHHHGC?BGGHGGGGEFH
@M02034:409:000000000-BFKT7:1:1107:9247:26090 1:N:0:25
AAAGTCGAGGTGCCTAAAGTGGCAACCCAGACTGGGTGGGAGGTTGGTGGTGTAGAGCTTCCTGTAGCCGCATGGCGTTCGTACTTAAATATGGAACTAACCATTCCAATTTTCGCTGTCTCTTATACACATCTCCGAGCCCACGAGACT
+
CCCCCFCCCCAABGGGGGGGGGGHHHHGEHHGGHGHGEGGBFGGHHG1BEAFGDHDGDGHGHHHFGHFGGGGGGHGGGGGGFFGFHGGHHGHHHFFHHHHGFFGH4FBGHHHHDFGGGGHGHGHEHFHHFHHHFHFF?CGDEFGGCCACG
@M02034:409:000000000-BFKT7:1:1107:8705:26091 1:N:0:25
AAAGTCGAGGTGCCTAAAGTGGCAACCCAGACTAGCTTGTGGTTGGTGGTGTAGAGCTTCCTGTAGCCGCATGGCGTTCGTACTTAAATATGGAACTAACCATTCCAATTTTCGCTGTCTCTTATACACATCTCCGAGCCCACGAGACTA
+
BBBBBFBABB>AGGGGGGGGGGGFFDGEFHHGHGHHHHGHHGFFEEEFEBFGFGBGGFGBHHHHFHHHGC@?EHAEEEFFFBGHHEDDHHHHHFFHHHHHHEHHHHHFHHHHHCGGGEHHHHHHHDGHH2GHHFHGCG<BCGFGGGGEHG
@M02034:409:000000000-BFKT7:1:1107:20029:26091 1:N:0:25
AAAGTCGAGGTGCCTAAAGTGGCAACCCAGACTTTTGCGCATGTTGGTGGTGTAGAGCTTCCTGTAGCCGCATGGCGTTCGTACTTAAATATGGAACTAACCATTCCAATTTTCGCTGTCTCTTATACACACTCCGAGCCCACGAGACTA
+
BBBBBFAAAD>AGFBEGFDFGDFC44BAFGG2GFFBGBA2EEDGHHGAFEABFDEAFFGHGAGFAFGEBEE?EEH1>BE1EB??GGFEGHEGGFBEFHHF3?GB?FGFDGHHHGFDGEEFGFGBFDGBDBFGHBFB@CCCF/CCGCDDFF
@M02034:409:000000000-BFKT7:1:1107:13501:26098 1:N:0:25
AAAGTCGAGGTGCCTAAAGTGGCAACCCAGACTGTGTTTCTTGTTGGTGGTGTAGAGCTTCCTGTAGCCGCATGGCGTTCGTACTTAAATATGGAACTAACCATTCCAATTTTCGCTGTCTCTTATACACATCTCCGAGCCCACGAGACT
+
BBBABFCCCCBBGGGGGGGFGGGGHHHGGHDEGHHHHHHHHHHGHHHFGGEFGHHGHHHHHHHHHFHHHGGGGGHHGGGGGGGHHHHHHHHHHHHHHHHHHHHHHHFHBGHHHHGGGGGGHGHHHHF?GGFHGHHHG>FGGGHGGGGGGH
@M02034:409:000000000-BFKT7:1:1107:11318:26100 1:N:0:25
AAAGTCGAGGTGCCTAAAGTGGCAACCCAGACTAAGCAGCCTGTTGGTGGTGTAGAGCTTCCTGTAGCCGCATGGCGTTCGTACTTAAATATGGAACTAACCATTCCAATTTTCGCTGTCTCTTATACACATCTCCGAGCCCACGAGACT
+
CCCCCFCCCCBBGGGGGGGGGGGHHHHGGGHGHFDGHHHGHHHHHHHEEDEAB3G5DF3BBGHHHFDGFEEEFGF1EEEGGEFHHHGEEGHFFHBFFFHHG03FEFHBFGGHG?>EGEEF?HF4B??BFFFBFGG2C/<BFFFGG@CGGH
@M02034:409:000000000-BFKT7:1:1107:16363:26109 1:N:0:25
AAAGTCGAGGTGCCTAAAGTGGCAACCCAGACTGTTGAGAAGGTTGGTGGTGTAGAGCTTCCTGTAGCCGCATGGCGTTCGTACTTAAATATGGAACTAACCATTCCAATTTTCGCTGTCTCTTATACACATCTCCGAGCCCACGAGACT
+
BABCBFCCCCBCGGGGGBGFGGGHHGGGGHHGHHHHHHHHHHHFGHGEFGFFHFHGHHHHGHHHHGHHGGGGGGHHGGGGGGHHHHHHHHGHHHHHHHFHHHFGHGFHHHHHHHGGGGGHHHHHHHGHFFFHHHGFA/CCGGHGGGGGDF
@M02034:409:000000000-BFKT7:1:1107:17954:26110 1:N:0:25
AAAGTCGAGGTGCCTAAAGTGGCAACCCAGACTA
+
CCCCCFCCCBBCGGGGGGGFGGGHHHHGGHHGHB
@M02034:409:000000000-BFKT7:1:1107:16290:26151 1:N:0:25
AAAGTCGAGGTGCCTAAAGTGGCAACCCAGACTATTGATGATGTTGGTGGTGTAGAGCTTCCTGTAGCCGCATGGCGTTCGTACTTAAATAT
+
CCCCCFCCCCAAGGGGGGGFGGGHHHHGGHHGHG5DBA5A55GGGHE2A2EFABF555BF5FFFG5A5AAEAE?C1>?>FE>2?FDG3@DGB
@M02034:409:000000000-BFKT7:1:1107:18574:26152 1:N:0:25
AAAGTCGAGGTGCCTAAAGTGGCAACCCAGACTACTAAGTATGTTGGTGGTGTAGAGCTTCCTGTAGCCGCATGGCGTTCGTACTTAAATATGGAACTAACCATTCCAATTTTCGCTGTCTCTTATACACATCTCCGAGCCCACGAGACT
+
BBBBBFBBBBABGGGGGGGGGGGGHHHGGFHGGHHHGHHGGHHHHHGGGGEFGHHGGHGHGHHHHHHHHGGCEGHHGGGGGGFHHHHHHHGHHBGFFHFHHFHHHHGHFGGHHH@EGEFFHHHHGHEEGHFGFGHFD//BCGGGGGF<DH
@M02034:409:000000000-BFKT7:1:1107:23519:26157 1:N:0:25
AAAGTCGAGGTGCCTAAAGTGGCAACCCAGACTGGGTGGGGGGTTGGTGGTGTAGAGCTTCCTGTAGCCGCATGGCGTTCGTACTTAAATATGGAACTAACCATTCCAATTTTCGCTGTCTCTTATACACATCTCCGAGCCCACGAGACT
+
CCBBCFCCCCCCGGGGGGGGGFGHHHHGGHHGHHCA3BAFGGGGGGGDFDCFGGHGHHHHHHHHHHHHHGGGFGHHGGGGGDGHHHHGHHGHHHFHHHHHHHHHHFHHHHHHGGGGGGDGGGGGGGGGGGGGGGGGGBGFFFFFFAFFFF
@M02034:409:000000000-BFKT7:1:1107:9602:26161 1:N:0:25
AAAGTCGAGGTGCCTAAAGTGGCAACCCAGACTAATAAGCAGGTTGGTGGTGTAGAGCTTCCTGTAGCCGCATGGCGTTCGTACTTAAATATGGAACTAACCATTCCAATTTTCGCTGTCTCTTATACACATCTCCGAGCCCACGAGACT
+
BBCCCFCCCCABGGGGGGGGGGGHFHFGGHHDGHHHHHHHHHHHHHGEFGAFFGGFHHHHHFHHHHHHHGGGGGHFGGGGGGFHHHHFHHHHHHGHHHHHHFHHHHGFHHHHHGGGGGFHHHHHHHHGHFHHHHHFGCFGGGHGGCGGGH
@M02034:409:000000000-BFKT7:1:1107:21454:26163 1:N:0:25
AAAGTCGAGGTGCCTAAAGTGGCAACCCAGACTTTGTATATTGTTGGTGGTGTAGAGCTTCCTGTAGCCGCATGGCGTTCGTACTTAAATATGGAACTAACCATTCCAATTTTCGCTGTCTCTTATACACATCTCCGAGCCCACGAGACT
+
BBBAAFBBBDAAGGGGGBGFGGGHFHHGGCGGHHHHHHHHHHHFGHHGGGEFGHHHGHGHHHHHHHHHHGGEEGHHGGGGGGHHHHHHHHHHHGFHHHHHHHHHHHGFDGHHHHGGGGGGHHHGHHGHGGHFHHHHG?GGGGHGGCCEFH
@M02034:409:000000000-BFKT7:1:1107:13390:26164 1:N:0:25
AAAGTCGAGGTGCCTAAAGTGGCAACCCAGACTGGTTAGTATGTTGTGGTTGTAG
+
BBBBBF3ADBAAGGGGGGGFGFFFFCHD22FFF32FFA25A5BGF5A222B215B
@M02034:409:000000000-BFKT7:1:1107:23063:26171 1:N:0:25
AAAGTCGAGGTGCCTAAAGTGGCAACCCAGACTCCTACGACGGTTGGCGGTGTAGAGCTTCCTGTAGCCGCATGGCGTTCGTAC
+
A1>1>3AA>1AACGFGFGG3D1FCF0BAFAAFCFFEAF0AA//BFE?1A/>/B@1B@11FGGH1B2FEGGGG>EGHE/EFEG0>
@M02034:409:000000000-BFKT7:1:1107:17827:26175 1:N:0:25
AAAGTCGAGGTGCCTAAAGTGGCAACCCAGACTTCTCTGCATGTTGGTGGTGTAGAGCTTCCTGTAGCCGCATGGCGTTCGTACTTAAATATGGAACTAACCATTCCAATTTTCGCTGTCTCTTATACACATCTCCGAGCCCACGAGACT
+
ABABBFABDBABGGFGGGGGFGGFFCGGCEAFGHHHFHHHHGHHHGEEFG2FGFGDHHGHHFHH5GFGHGFEGGHHGGGEEEGHGHBBBF@GHHFEFHHG3FFHHFD44FEFHFE/EE<FG4?GFHEDEGFHHFFBE@</@FEC/</??F
@M02034:409:000000000-BFKT7:1:1107:16510:26179 1:N:0:25
AAAGTCGAGGTGCCTAAAGTGGCAACCCAGACTGGTGTGGTTGTTGGTGGTGTAGAGCTTCCTGTAGCCGCATGGCGTTCGTACTTAAATATGGAACTAACCATTCCAATTTTCGCTGTCTCTTATACACATCTCCGAGCCCACGAGACT
+
A3AAAFBBDBBBFGGGCGGGBGGHHHGFFHHGHHGEFHGGFFFGHHHEFE1BFFHGHHHHHHHFDGFHHGGGGGHHGGGEEEGHEGGBGHGHGHHHFHHHHHGHHHGHHHHHHHGGGGCFBFFFGHD3?GBFCFHFABDG@FHF<@FGCG
@M02034:409:000000000-BFKT7:1:1107:23483:26185 1:N:0:25
AAAGTCGAGGTGCCTAAAGTGGCAACCCAGACTTATCCTTGTGTTGGTGGTGTAGAGCTTCCTGTAGCCGCATGGCGTTCGTACTTAAATATGGAACTAACCATTCCAATTTTCGCTGTCTCTTATACACATCTCCGAGCCCACGAGACT
+
BBBBBFBBDDAAGGGGGGGGGGGHHHHGGHFGHHHDGFHHHHFFAGGGGGGGCFH5BFHHFHHHGFFFHGGGGGHGGFCGGGFEGHGGFHFHG33@GGHHFFFFHHFFDGFHHHEGGEGHHHHHHFHHHFHHHHHHGCGCCGHGGGGGGF
@M02034:409:000000000-BFKT7:1:1107:11347:26189 1:N:0:25
AAAGTCGAGGTGCCTAAAGTGGCAACCCAGACTGCGGTTGGGGTTGGTGGTGTAGAGCTTCCTGTAGCCGCATGGCGTTCGTACTTAAATATGGAACTAACCATTCCAATTTTCGCTGTCTCTTATACACATCTCCGAGCCCACGAGACT
+
CCCCCFCCCCCCGGGGGGGGGGGHHHHGGHHGHHHGGFGGGGGEFGGEGGEFHHHHHHHHHHHHHGHHHGGGGGHHGGGGGGHHHHHHHHHHHHHHGHHHHGHGHHHHHHHHHHGGGGGGHGHHHHFHHHGHHHHHG/ADGGGGGGGGDH
@M02034:409:000000000-BFKT7:1:1107:15825:26205 1:N:0:25
AAAGTCGAGGTGCCTAAAGTGGCAACCCAGACTTAGCCGCAGGTTGGTGGTGTAGAGCTTCCTGTAGCCGCATGGCGTTCGTACTTAAATATGGAACTAACCATTCCAATTTTCGCTGTCTCTTATACACATCTCCGAGCCCACGAGACT
+
A33>A5AA@BAAGGGGGGGBGAFBGHAEAE2FGHHFFC?AGCCHHHAAB1ABFDF5FFFGFFGDBFDEGGGEEEHEEEEEEEB1?FGFHF4BFG3FFHHGHFHHHHHBFHHGHGGGGGFHHGFFHGFBGBGHHHFBE<C?/?A/>CCGCH
@M02034:409:000000000-BFKT7:1:1107:21728:26217 1:N:0:25
AAAGTCGAGGTGCCTAAAGTGGCAACCCAGACTCCGCCTCATGTTGGTGGTGTAGAGCTTCCTGTAGCCGCATGGCGTTCGTACTTAAATATGGAACTAACCATTCCAATTTTCGCTGTCTCTTATACACATCTCCGAGCCCACGAGACT
+
BCCCAFBBCBABGGGGGGGGGGGHHHHGGHHGHFFAAEEEEGAGHB22A1EFGFG55AFHEGHGHFHDFEE0EEG1>EEFE?2FFGHGFGHHHB33EGFHC0?FG4G4?FFHH4<AE?EG4DFH3GBDF22FGBGBA//BCGHGC/AEGH
@M02034:409:000000000-BFKT7:1:1107:21715:26236 1:N:0:25
AAAGTCGAGGTGCCTAAAGTGGCAACCCAGACTCCGCCTCATGTTGGTGGTGTAGAGCTTCCTGTAGCCGCATGGCGTTCGTACTTAAATATGGAACTAACCATTCCAATTTTCGCTGTCTCTTATACACATCTCCGAGCCCACGAGACT
+
AABAAFABBBAAGGGG4BFFGGFHFHHGGEHGGGHFGGGGHHHFGDAEFEEFFBGGGHHHGHHHHFGHGGGEEGHHEEEGGGHHHHGHHHHHGHGFFFFBGHFCFFBFHHHHHFEGGGGEHFGHGHEHEGGHHHFHE/CBCEE/A<CDAG
@M02034:409:000000000-BFKT7:1:1107:7539:26248 1:N:0:25
AAAGTCGAGGTGCCTAAAGTGGCAACCCAGACTTTTACTTCGGTTGGTGGTGTAGAGCTTCCTGTAGCCGCATGGCGTTCGTACTTAAATATGGAACTAACCATTCAATTTTCGCTGTCTCTTCTACACATCTCCGAG
+
ABABBFBABBBBFGGGG4FFGGGHFHHAGC2FFGHHFGHH5FEGEGCAAEAF13FFA5FFBEFFG5FDFEE0EE11>>EF?EFCGHH33BDFEB33@FEG303B3BB4?FFGGG/<??EEFBG3B3???2BF33BC/C
@M02034:409:000000000-BFKT7:1:1107:12320:26253 1:N:0:25
AAAGTCGAGGTGCCTAAAGTGGCAACCCAGACTGCGGTTCCTGTTGGTGGTGTAGAGCTTCCTGTAGCCGCATGGCGTTCGTACTTAAATATGGAACTAACCATTCCAATTTTCGCTGTCTCTTATACACATCTCCGAGCCCACGAGACT
+
CCCCDFCCCCBBGGGGGGGGGGGGHHHGGHHGHHHGGGGGHHHHHHHGGGEFHHHGHHHHHHHHHHHHHGGGGGHHGGGGGGFHHHHHHHGHHHHHHHHHHHHHHHHHHHHHHHGGGEGFHHHHHHFGGHGHGHHHGCGGGGHGGGGEDH
@M02034:409:000000000-BFKT7:1:1107:11097:26255 1:N:0:25
AAAGTCGAGGTGCCTAAAGTGGCAACCCAGACTCCGGATTATGTTGGTGGTGTAGAGC
+
CCCCBFCCCCCCGGGGGGGGGGGHHHHGGHEAG3BEGAE23DFGDGGA11B113D555
@M02034:409:000000000-BFKT7:1:1107:15509:26257 1:N:0:25
AAAGTCGAGGTGCCTAAAGTGGCAACCCAGACTGGGAAGCATGTTGGTGGTGTAGAGCTTCCTGTAGCCGCATGGCGTTCGTACTTAAATATGGAACTAACCATTCCAATTTTCGCTGTCTCTTATACACATCTCCGAGCCCACGAGACT
+
BCCCBFBBBCBCGGGGGGGGGFFHHHHGGHHGHHFFHFGHHHCHHHHDFDGFHDGGHDGHFHHBGBGAFEFEGFHFGGGGGE2?1GHGFHHHHF3FGHGHGHBGHDHHFHHHHFEAF?EHFHHHGHGB3FBGHHFD//<BBF/FCFFGDF
@M02034:409:000000000-BFKT7:1:1107:23299:26268 1:N:0:25
AAAGTCGAGGTGCCTAAAGTGGCAACCCAGACTTAGAATCTGGTTGGTGGTGTAGAGCTTCCTGTAGCCGCATGGCGTTCGTACTTAAATATGGAACTAACCATTCCAATTTTCGCTGTCTCTTATACACATCTCCGAGCCCACGAGACT
+
BBABBFABB@BBGGGG4AGFGGGFHHHGGHHGH5D55AA55BFGGFGGGGGGHHHHHHHHHHHHHGHHHGGEGGHHGGGGGGHHHHHGHHFGHHFGHHHFGHFHHHHHHHHHHHGGGGGFHHHHHHHHFFHHHHHHG@@?DFFGGGCDFF
@M02034:409:000000000-BFKT7:1:1107:22120:26280 1:N:0:25
AAAGTCGAGGTGCCTAAAGTGGCAACCCAGACTTTTA
+
CCCCCFCCCCCCGGGGGGGGGGGHHHHGGHHGH5555
@M02034:409:000000000-BFKT7:1:1107:23763:26291 1:N:0:25
AAAGTCGAGGTGCCTAAAGTGGCAACCCAGACTCGTCTTGCTGTTGGTGGTGTAGAGCTTCCTGTAGCCGCATGGCGTTCGTACTTAAATATGGAACTAACCATTCCAATTTTCGCTGTCTCTTATACACATCTCCGAGCCCACGAGACT
+
BBCBBFBBCCAAGGGGGGGGGGGGHHHGGHHGHHGHGHGHGHHHHHHFFGFFCFGDGHGHFGHHGFGGHGGEGGHAFFGGGFBGGHHGHHGGGH3@GHHHFFFHHFHFFGHHHFEGGGEGHHHGFHFGFHHHHHHDF<CFGGFGGG?FFF
@M02034:409:000000000-BFKT7:1:1107:19377:26301 1:N:0:25
AAAGTCGAGGTGCCTAAAGTGGCAACCCAGACTACTGTGAATGTTGGTGGTGTAGAGCTTCCTGTAGCCGCATGGCGTTCGTACTTAAATATGGAACTAACCATTCCAATTTTCGCTGTCTCTTATACACATCTCCGAGCCAACGAGACT
+
CCCCCFCCCCCCGGGGGGGGGGGHHHHGGHHGHCCFHAAF5DGHBGEA2AEFA3F5A5BF5BFFG5E5AEEAEDE1>?EFEEFAFGHF@GHEFF33@FFG313B?4F4?FEGFB>EFA/3BDDD?E4FGCFHHFHFF/CFC2@/AFGCEH
@M02034:409:000000000-BFKT7:1:1107:14647:26304 1:N:0:25
AAAGTCGAGGTGCCTAAAGTGGCAACCCAGACTGCGGTTCGGGTTGGTGGTGTAGAGCTTCCTGTAGCCGCATGGCGTTCGTACTTAAATATGGAACTAACCATTCCAATTTTCGCTGTCTCTTATACACATCTCCGAGCCCACGAGACT
+
BABCBFCCCCBCGGGGGGGGGGGHHHGGGHHGHHHGGEFDEGG1FFEAEFGFGFHGGEGH5GHHHGHGHFGEGGHHGGGGGFFHGHHHHHHHHHEFFHGHFG3FFFGHGHGGHFEGGG/FHHGGFHFDDCGHHHHBA/DG@FHCDCDGGH
@M02034:409:000000000-BFKT7:1:1107:9696:26307 1:N:0:25
AAAGTCGAGGTGCCTAAAGTGGCAACCCAGACTTGGTAGCCTGTTGGTGGTGTAGAGCTTCCTGTAGCCGCATGGCGTTCGTACTTAAATATGGAACTAACCATTCCAATTTTCGCTGTCTCTTATACACATCTCCGAGCCCACGAGACT
+
BCCCAFCCCCABGGGGGGGGGGGHHHHGGHHGHHHHHHHHHHHGHHHEGGGFGHHFHHHHHHHHGHHHHGGGGGHGGFGGGGHHHHHHHHHHHHFGHHHHHHGHHHHHHHHHHGGGGGGHHHHHHHHHEFGHHHHHF>DGGGHGGGDFGH
@M02034:409:000000000-BFKT7:1:1107:23194:26330 1:N:0:25
AAAGTCGAGGTGCCTAAAGTGGCAACCCAGACTCATTCGGGGGTTGGTGGTGTAGAGCTTCCTGTAGCCGCATGGCGTTCGTACTTAAATATGGAACTAACCATTCCAATTTTCGCTGTCTCTTATACACATCTCCGAGCCCACGAGAC
+
CCCCCFBCCCBBGGGGFGGGGGFHHHHGGHGGHHH555A2BEEGEGGGGGGFHHHGHHHHHHHHHHGHHGGFGGHHGGGGGGHHHHHHHHHHHHGHHHHHHHHHHHHHFHHHHHGGGGGHHHHHHHGHGHHHHHHGGCCGGGHGG@@DG
@M02034:409:000000000-BFKT7:1:1107:10061:26353 1:N:0:25
AAAGTCGAGGTGCCTAAAGTGGCAACCCAGACTGATTATGTTGTTGGTGGTGTAGAGCTTCCTGTAGCCGCATGGCGTTCGTACTTAAATATGGAACTAACCATTCCAATTTTCGCTGTCTCTTATACACATCTCCGAGCCCACGAGACT
+
CCCCCFCCCCABGGGGGGGGGGGHHCEEEHGFFHBGHGHHHHHHHHHGG?ABFFGDGHHHGGHDAAFFFGC?EGGHGGGGGGHAEGH3FGHFGHHHHGHGGHHFFEBBFGFFHEEFGGG3GFFGHHHDGGHGFFDGA/BCFEF=BCDDDF
@M02034:409:000000000-BFKT7:1:1107:18325:26360 1:N:0:25
AAAGTCGAGGTGCTAAAGTGGCAACCCAGACTGGGTTTGTGGTTGGTGGTGTAGAGCTTCCTGTAGCCGCATGGCGTTCGTACTTAAATATGGAACTAACCATTCCAATTTTCGCTGTCTCTTATACACATCTCCGAGCCCACGAGACTA
+
A?AA>DAABD2>BGG5FA6EFFFFGGAAGH2GHHHBFGGCGEAFEGAFE1FGHHHHHFHFGHFGBHHHG?EGEGAEEEFGECGHHFEDFHHHGGHFGGFFGFFHHGD4?GHHFGGGGGGHHGHFG3?FCBBGHFHD@DGCGHGGCFEEG>
@M02034:409:000000000-BFKT7:1:1107:13981:26363 1:N:0:25
AAAGTCGAGGTGCCTAAAGTGGCAACCCAGACTGTTTATTCTGTTGGTGGTGTAGAGCTTCCTGTAGCCGCATGGCGTTCGTACTTAAATATGGAACTAACCATTCCAATTTTCGCTGTCTCTTATACACATCTCCGAGCCCACGAGACT
+
B@BBAFABBBAAFFGGGGGFGGGHHHFEFGHGHHHHHHHHHHHGHHHEFGEFEGGHHHHHGHHHHGHHHGGGGGHHGGGGGGGHGHHHHHHHHHFHGHGGHHFHHHFHHHHHHHGGGGGHHGHHGHFHEGFHFGGHGCC?DGHGGGGGEH
@M02034:409:000000000-BFKT7:1:1107:15230:26375 1:N:0:25
AAAGTCGAGGTGCCTAAAGTGGCAACCCAGACTTTGTGGTAGGTTGGTGGTGTAGAGCTTCCTGTAGCCGCATGGCGTTCGTACTTAAATATGGAACTAACCATTCCAATTTTCGCTGTCTCTTATACACATCTCCGAGCCCACGAGACT
+
CCCCCFBBCCABGFGGGGGFGGGHHHHGGHFGHHHHFGDGHHGHGHGEFGEFEGHHHHHGHHHHHHHHGGGEGGHHGGGGGFGHHHHGHHGHHFGHFHHFHHEHHHHGFHHHHHGGGGGFFHHHHHFHFFFHHHFFDCDCGGHGGGCGGH
@M02034:409:000000000-BFKT7:1:1107:15237:26393 1:N:0:25
AAAGTCGAGGTGCCTAAAGTGGCAACCCAGACTTTGTGGTAGGTTGGTGGGGTAGAGCTTCCTGTAGCCGCATGGCGTTCGTACTTAAATATGGAACTAACCATTCCAATTTTCGCTGTCTCTTATACACATCTCCGAGCCCACGAGACT
+
A?AA3DAABDBBGGGFCFFGFGCFBGHGDGHAGGHHFGFADFFDDGFEFE0AE?FGFDGHGFHFFAGFDEEEEEHFEEFEEEB1?G4@3FEHGFD3E33?B0EEH444?BGHH4E?EECDF3GBGHDGF22GCG><?><<//?FGCCEDB
@M02034:409:000000000-BFKT7:1:1107:19271:26403 1:N:0:25
AAAGTCGAGGTGCCTAAAGTGGCAACCCAGACTAGTCTGTAGGTTGGTGGTGTAGAGCTTCCTGTAGCCGCATGGCGTTCGTACTTAAATATGGAACTAACCATTCCAATTTTCGCTGTCTCTTATACACATCTCCGAGCCCACGAGACT
+
BAABCFCCCCAAGGGGGGGGGGGHHHHGGHHFHHHHHHGHGHHGFGGFFGBFFGHFHGHHHGHGHHHGHGGGGGHHGGGGGFHHHHHFHHHHHGBGHHHFHHDHFHHGFHFHHHGGGGFFHHHHBHFHHFFHHHHGG?GDGFHGGDDGGH
@M02034:409:000000000-BFKT7:1:1107:18079:26412 1:N:0:25
AAAGTCGAGGTGCCTAAAGTGGCAACCCAGACTCCGGGGGGGGTTGGTGGTGTAGAGCTTCCTGTAGCCGCATGGCGTTCGTACTTAAATATGGAACTAACCATTCCAATTTTCGCTGTCTCTTATACACATCTCCGAGCCCACGAGACT
+
BBBBBFBBBBAAGGGFGFGFGGGCGHHEEHGFHHHBFGGGGGFDFFFFFD;;AFFBFFFFFFFF;BFFFFBFFFFFFADFDDBEEFFFFFFFFFBBFFFFFFFFFFFF9FFFFFFFFFDBBFFFFFFBFF/BBFFFA-DAFFFFFB@D.B
@M02034:409:000000000-BFKT7:1:1107:13085:26417 1:N:0:25
AAAGTCGAGGTGCCTAAAGTGGCAACCCAGACTGGTCGTGAGGTTGGTGGTGTAGAGCTTCCTGTAGCCGCATGGCGTTCGTACTTAAATATGGAACTAACCATTCCAATTTTCGCTGTCTCTTATACACATCTCCGAGCCCACGAGACT
+
BBAABFABBDABGGGGGGGGGGGFFECEFHAFHHHHHGGGHGHHHHGEFGEFGFHGHHHHHGHHHHHHHGGGGGHHGGGGGGHHHHGGFEFFGGFEFHDFBFDGHGGB?GHHHFGGGGGGHHHFFFFGGFBFGHFHG/BDCFHGGGGD.F
@M02034:409:000000000-BFKT7:1:1107:20925:26419 1:N:0:25
AAAGTCGAGGTGCCTAAAGTGGCAACCCAGACTAATACGAATGTTGGTGGTGTAGAGCTTCCTGTAGCCGCATGGCGTTCGTACTTAAATATGGAACTAACCATTCCAATTTTCGCT
+
A@AAAD>AD?AA1GDFGBDAFFFGCC0EGFCEBGFFBFGFGHFFGHHGG/AFBDGEGFBGHFFHFHGHH??/EE0FEECF?ECGHHHHHBF2FGBG1BB11BDGF>222GFFHF>/E
@M02034:409:000000000-BFKT7:1:1107:13066:26424 1:N:0:25
AAAGTCGAGGTGCCTAAAGTGGCAACCCAGACTGGTCGTGAGGTTGGTGGTGTAGAGCTTCCTGTAGCCGCATGGCGTTCGTACTTAAATATGGAACTAACCATTCCAATTTTCGCTGTCTCTTATACACATCTCCGAGCCCACGAGACT
+
>AAABFBBBBAAGFGGGGGGGGGGHGAEGHHGHHHGHGEFHGGGGHGFFGFFGDHFGGHHHHHFFGHHHGGGGEHHGGGGEGCHHHFGHGGHHEGFFBGFHHHHHHHGHHHHHBEFFGAB?DFHHHHFBFDCCHGHEBFGGFCFGCFCCF
@M02034:409:000000000-BFKT7:1:1107:18276:26425 1:N:0:25
AAAGTCGAGGTGCCTAAAGTGGCAACCCAGACTTAGTCGCCGGTTGGTGGTGTAGAGCTTCCTGTAGCCGCATGGCGTTCGTACTTAAATATGGAACTAACCATTCCAATTTTCGCTGTCTCTTATACACATCTCCGAGCCCACGAGAC
+
AABCAFCBCBABGGGGGGGGGGGFHHHGGHHGH5GHBFEG2EEEFGGFFGBFFGHHHHHHHHHGGHHHHGGGGGHHGEGGGFGHHHFGHHHHHHHFFGFFGG3GHHFFHHHHHHGGGGGGHFHHHHHHFGBGHHHFECGCGGHGFGGGG
@M02034:409:000000000-BFKT7:1:1107:20005:26429 1:N:0:25
AAAGTCGAGGTGCCTAAAGTGGCAACCCAGACT
+
AAAABFBBDBABGGGGGGGGGCGGGGHGGG2BF
@M02034:409:000000000-BFKT7:1:1107:14455:26437 1:N:0:25
AAAGTCGAGGTGCCTAAAGTGGCAACCCAGACTCGGAAGGGGGTTGGTGGTGTAGAGCTTCCTGTAGCCGCATGGCGTTCGTACTTAAATATGGAACTAACCATTCCAATTTTCGCTGTCTCTTATACACATCTCCGAGCCCACGAGACT
+
>AAAAFBBCBABFGGGGGGGGGGGGHGGGHHGGGFFDDEGGFGFGGGAFGEFFDGBHHFHGHHHFFHHHGGCGGHFGEGGFEBFGHFFHHGHGHEFHFHGFF3GFFHEFHHHHHGGGGFHDHHHFFHFFCGHHHGGG?CCCEEGGGGDEG
@M02034:409:000000000-BFKT7:1:1107:15815:26442 1:N:0:25
AAAGTCGAGGTGCCTAAAGTGGCAACCCAGACTTTGAAGGGTGTTGGTGGTGTAGAGCTTCCTGTAGCCGCATGGCGTTCGTACTTAAATATGGAACTAACCATTCCAATTTTCGCTGTCTCTTATACACATCTCCGAGCCCACGAGACT
+
AABCCFCCCDBCGGGGGGGGGGGGHHGGGHHGHHHHHHHHGGFFGHHEFGEFGFHGHHHHHGHHGFHHHGGGGGHFGFGGGGGHHHHGHHHGGHGGHHGGHGHHHHGFFHHHHHGGGGGHHHHHHHGHFFFHHHHGE@DGGGHGGGGGCG
@M02034:409:000000000-BFKT7:1:1107:13315:26446 1:N:0:25
AAAGTCGAGGTGCCTAAAGTGGCAACCCAGACTTAGGGGAGTGTTGG
+
AABB>FBBBBAAGGGGFGGGFGGFHHGGGHHGH555B22A2AFBAFG
@M02034:409:000000000-BFKT7:1:1107:15169:26472 1:N:0:25
AAAGTCGAGGTGCCTAAAGTGGCAACCCAGACTAAGAATTATGTTGGTGGTGTAGAGCTTCCTGTAGCCGCATGGCGTTCGTACTTAAATATGGAACTAACCATTCCAATTTTCGCTGTCTCTTATACACATCTCCGAGCCCACGAGACT
+
BBCCAFBADD>AGGGGGGGGGGGHHHHGGHHGHHHHHHHHHHHGHHHEFGEFHHHGHHHHHHHHHHHHHGGGGGHHGEGGGFHHHHHHHHHHGGFHHHHHHHGHHHHHHHHHHHGGGGEGHHHHGHHHHHGHHHFHG@FFGGHGGGGGFF
@M02034:409:000000000-BFKT7:1:1107:15104:26481 1:N:0:25
AAAGTCGAGGTGCCTAAAGTGGCAACCCAGACTCCTCTTCTGGTTGGTGGTGTAGAGCTTCCTGTAGCCGCATGGCGTTCGTACTTAAATATGGAACTAACCATTCCAATTTTCGCTGTCTCTTATACACATCTCCGAGCCCACGAGACT
+
A?AAAFAADD>AGGGGGGGGGGGHHFGGGHHGHHHHHHHHHHHBGGGFFGAFFFFFHHHHHHHGGHHGHFGGGGHGE?EFGEEGHHHHHHGHHGFFHHFGGHFHHHHGHHHHHFGGGGEFHFHHHHGGFGFBCFFFBB@BDGEGGCGGE?
@M02034:409:000000000-BFKT7:1:1107:17359:26486 1:N:0:25
AAAGTCGAGGTGCCTAAAGTGGCAACCCAGACTGGTCGGCATGTTGGTGGTGTAGAGCTTCCTGTAGCCGCATGGCGTTCGTACTTAAATATGGAACTAACCATTCCAATTTTCGCTGTCTCTTATACACATCTCCGAGCCCACGAGA
+
ABCBBFBAD@>>GGGFGGGFGGGHHHHGGHHCHGD55EFE2EG55F11F?FFFAEFG5GH5BFHDED5FEG0EEFCE1/?E?2C1EFGFBHHGFE3FGHHFEFHB4GFDGDHHG/?FE<DDFGFFFG3FGH2F3G2</<@B</?@C?D
@M02034:409:000000000-BFKT7:1:1107:17378:26488 1:N:0:25
AAAGTCGAGGTGCCTAAAGTGGCAACCCAGACTGGTCGGCATGTTGGGGG
+
AAA?1BAA1>>1BFG11B1B1FFGF00BF00F1AA11AA/AAF12FA//E
@M02034:409:000000000-BFKT7:1:1107:20366:26507 1:N:0:25
AAAGTCGAGGTGCCTAAAGTGGCAACCCAGACTCCTACGCCGGTTGGTGGTGTAGAGCTTCCTGTAGCCGCATGGCGTTCGTACTTAAATATGGAACTAACCATTCCAATTTTCGCTGTCTCTTATACACATCTCCGAGCCCACGAGACT
+
ABABBFBBBBAAGGGGGGGGGGFHHHHGGFHGHHHHHHGGGGGGGFGGGGEFGFHHHHHHGCGFGHHHHGGGFGHHGEGGGEGHHHHHHHHHHHHFHHHGHHGHHHHHHGHHHHGFGDFGGFHHHHFHGHHHHHHHG/@ADGGGGGGGDG
@M02034:409:000000000-BFKT7:1:1107:17685:26508 1:N:0:25
AAAGTCGAGGTGCCTAAAGTGGCAACCCAGACTGCGTCGGCGGTTGGTGGTGTAGAGCTTCCTGTAGCCGCATGGCGTTCGTACTTAAATATGGAACTAACCATTCCAATTTTCGCTGTCTCTTAACACATCTCCGAGCCCACGAGACTA
+
ABBBAFBBBD>AGGGGGGGFGGGHHHHGGHHGHHHFEEFGGGGAEGG1FE>F?3EDFDGHGHHH3BDBGEE?EFFCE?EFF<2/FHFGHHG2GF2F2FDFBFGHHHHHHBGHHHGGGG?D?DFG1FFH1F1C1=GA<@-AGHFG?@C<<<
@M02034:409:000000000-BFKT7:1:1107:22921:26519 1:N:0:25
AAAGTCGAGGTGCCTAAAGTGGCAACCCAGACTAGGCTTAGGGTTGGTGGTGTAGAGCTTCCTGTAGCCGCATGGCGTTCGTACTTAAATATGGAACTAACCATTCCAATTTTCGCTGTCTCTTATACACATCTCCGAGCCCACGAGACT
+
BBBBBFBBBBB@GFGGC4BDGGEHHHHGGHHGHFFHHHHHHHHHHCEEGGGGHHHHHHHHHHHGHGHHHGGGGGHHGGGGFGHHHHHFFHGHHHFGHHFFFH3GHGBEHHGHHH@FGGGGHGHHHHHHEFHGBGHF?@/@DEHG/@?DFH
@M02034:409:000000000-BFKT7:1:1107:11920:26525 1:N:0:25
AAAGTCGAGGTGCCTAAAGTGGCAACCCAGACTTGGAGGGGGGTTTGGTGGTGTAGAGCTTCCTGTAGCCGCATGGCGTTCGTACTTAAATATGGAACTAACCATTCCAATTTTCGCTGTCTCTTATACACATCTCGAGCCCACGAGACT
+
ABCBBFCCCDBBGGGGGGGGGGGHHHHGGHHGHHHHGHGGGGGGGGGGHGGFFGHHHHHHHHHHHHHHHHFGGGGHHGGGGGDHHHHHHHHHHHHHHHHHHHHHHHHHHGGHHHHGGGGGGGGGGFGGGFFGGGGGGFEDFGGGFFFDDF
@M02034:409:000000000-BFKT7:1:1107:18689:26536 1:N:0:25
AAAGTCGAGGTGCCTAAAGTGGCAACCCAGACTCAGATGGCGGTTGGTGGTGTAGAGCTTCCTGTAGCCGCATGGCGTTCGTACTTAAATATGGAACTAACCATTCCAATTTTCGCTGTCTCTTATACACATCTCCGAGCCCACGAGACT
+
AABAADAABCABGGGGGGGGGGGHHHHGGHHGHCBG35B32EFEGGGGGGEFHHHGHHHHHHHHHHHHHGGGGGHHGGGGGGGHHHHHHHHHHHHGHHHHHHGHHGHHHHHHHHGGGGGHHHHHHHHHGHGHHHHHFBFGGGHGGGGGGH
@M02034:409:000000000-BFKT7:1:1107:10977:26540 1:N:0:25
AAAGTCGAGGTGCCTAAAGTGGCAACCCAGACTCCGGATCGTGTTGGTGGTGTAGAGCTTCCTGTAGCCGCATGGCGTTCGTACTTAAATATGGAACTAACCATTCCAATTTTCGCTGTCTCTTATACACATCTCCGAGCCCACGAGACT
+
AAAAAF?A1D1AGGGGGGGGGGGGGEGEFHHFBGFEGGGGGGGHGFHEFG/BFFFADGHHHFHFHHHHHGEGGGHHGEGEEEGHHHHEHHFEGHHFHHGGFFFHFHHGGHHHHHGGGGGGFFHHHHFDDGBHHHHHGGGGGGHEGGCCG<
@M02034:409:000000000-BFKT7:1:1107:12314:26547 1:N:0:25
AAAGTCGAGGTGCCTAAAGTGGCAACCCAGACTTAGAAGAAGGTTGGTGGTGTAGAGCTTCCTGTAGCCGCATGGCGTTCGTACTTAAATATGGAACTAACCATTCCAATTTTCGCTGTCTCTTATACACATCTCCGAGCCCACGAGACT
+
ABBBAFCCCCABGGGG4FGGGGGHHHHGGHHGHCFCEHHHCHHHHHGEFD1FGHHHGHHHHGHHHHHHHGGGGGHHGGGGGFFHHHHHHHHBGHHHGHGGHHHHGHFHHHHHHHGGGGDHHHHHHHHHFHFBGHFFD@@CGGHGGGGGGG
@M02034:409:000000000-BFKT7:1:1107:13595:26548 1:N:0:25
AAAGTCGAGGTGCCTAAAGTGGCAACCCAGACTCCGGCGAGGGTTGGTGGTGTAGAGCTTCCTGTAGCCGCATGGCGTTCGTACTTAAATATGGAACTAACCATTCCAATTTTCGCTGTCTCTTATACACATCTCCGAGCCCACGAGACT
+
AABBAFAADD>AGGGGGGGGGFFHHGEEGHGGHH3EEEEAECF1FFEAFE>FFGFHHGEHHHHGFHFDGEGCGGGFEEFGGEFGHHGGGHFFGHFFFGFFFGDFHHFGHHFHHHGGDDDFHFFFHHFHGHFHEHHHGCFFGGGGGGGGG<
@M02034:409:000000000-BFKT7:1:1107:12949:26562 1:N:0:25
GCTCTTAAAGAGGAGAAAGGTCATGCCTATGAGGAAGGCTTCTAACTTTACTCAGTTCGTTCTCGTCGACAATGGCGGAACTGGCGACGTGACTGTCGCCCCAAGCAACCTGTCTCTTATACACATTCCGAGCCCACGAGACGCTACGCT
+
BBBCCFFFFFFFGGGGGGGGGGHGGHHHHHHHHGHHHGHHHHHHHHHHGHHHHHHHHHGEHHGFGFEEGGGGHHHHGGFGGHHHEFGGGGEHFHHGHGFGGGGDHFFHFHHHHHFHHEHHFGDFHGHHHGACDCFFGC@CDGGGGGGGGE
@M02034:409:000000000-BFKT7:1:1107:21956:26563 1:N:0:25
AAAGTCGAGGTGCCTAAAGTGGCAACCCAGACTTGGGAGGGGGTTGGTGGTGTAGAGCTTCCTGTAGCCGCATGGCGTTCGTACTTAAATATGGAACTAACCATTCCAATTTTCGCTGTCTCTTATACACATCTCCGAGCCCACGAGACT
+
BBBBBFBBBBAAGGGGGGGGGGGHHHHGGHEGGHHHCHGGGGGGGGGEFG?FGHHHHHHHHFHFHHHHHGGFGGHHGGGFGFFHHHGFHHGHHHGHHHHHHHHHGHHGHHHHHHGGGGGHHHHHGHHHHHFFHFHFD@@DFEFGGGGGFH
@M02034:409:000000000-BFKT7:1:1107:18560:26569 1:N:0:25
AAAGTCGAGGTGCCTAAAGTGGCAACCCAGACTCGGAGTACTGTTGGTGGTGTAGAGCTTCCTGTAGCCGCATGGCGTTCGTACTTAAATATGGAACTAACCATTCCAATTTTCGCTGTCTCTTATACACATCTCCGAGCCCACGAGAC
+
>AAA3BAA@?>>GGGGGGGBGFGHHHHGGGCGHFFCEAEAEFFD5BF2B1AABDEGBEEG5FGHAFGHHGGGGEFHG1EFFEFFGB@GHHGFHFBGFGFHFHDHHFHGGHHHHGGGGG/F4GGHGGFHFB2FBBFFDB@DGFHGGGCED
@M02034:409:000000000-BFKT7:1:1107:9333:26571 1:N:0:25
AAAGTCGAGGTGCCTAAAGTGGCAACCCAGACTAAGAATAAGGTTGGTGGTGTAGAGCTTCCTGTAGCCGCATGGCGTTCGTACTTAAATATGGAACTAACCATTCCAATTTTCGCTGTCTCTTATACACATCTCCGAGCCCACGAGACT
+
CCCCCFCCCCCBGGGGGGGGGGGGHHHGGHHGHHHHHHHHHHHHHHGGGGFFHGHHHHHHHHHHHHHHHGGGGGHFGGGGGFHHHHHGHHHHHHHHHHHHHHHHHHHGHHHHHHGGGGGHHHHHHHHHHHGFHHHHGGGGGGHGGGGGGH
@M02034:409:000000000-BFKT7:1:1107:20837:26577 1:N:0:25
AAAGTCGAGGTGCCTAAAGTGGCAACCCAGACTAATAATCAGGTTGGTGGTGTAGAGCTTCCTGTAGCCGCATGGCGTTCGTACTTAAATATGGAACTAACCATTCCAATTTTCGCTGTCTCTTATACACATCTCCGAGCCCACGAGACT
+
A3AAAFBADBBBGGGGGGFGGGGHFGFGGFHGHHHHHHHHAFGEGHFAFGEGEGHHHHEHHHHHHFHHHGCCEGHHGGGGGGHHHHHHGHHHHBGFGFHHHGHHHGBGHHHHHGEFGDAEGFHFHHGHFG2GEGBDD/BDCE/FFCCGDG
@M02034:409:000000000-BFKT7:1:1107:18576:26577 1:N:0:25
AAAGTCGAGGTGCCTAAAGTGGCAACCCAGACTCGGAGTACTGTTGGTGGTGTAGAGCTTCCTGTAGCCGCATGGCGTTCGTACTTAAATATGGAACTAACCATTCCAATTTTCGCTGTCTCTTATACACATCTCCGAGCCCACGAGACT
+
AABBAFABBD>AGGGGGGGGGFGHHHHGGDHGHHGGGGEGHHHGHHHEGGEFGHHHHHHHHHHHFGFHHGGGGGGHGEGGGEHGHGHHHHHHGHFHHFHHHHHHHHHHHHHHHHGGGG/GHGFHHGHHHHFHHHFHDGGDGGHGFF@FF?
@M02034:409:000000000-BFKT7:1:1107:21911:26588 1:N:0:25
AAAGTCGAGGTGCCTAAAGTGGCAACCAGACTGATGAGCATGTTGGTGGTGTAGAGCTTCCTGTAGCCGCATGGCGTTCGTACTTAAATATGGAACTAACCATTCCAATTTTCGCTGTCTCTTATACACATCTCCGAGCCCACGAGACTA
+
BBBCCFCCCCAAGGGGGGGGGGGHHHHGHHGHHGHHHHHHHHHHHHEFGBFFHHGGHHHFGHHHHHHHGEFGGHEEEEFFEFHHHFFHHHHHHFFFHGGFHHHHHHGHHHHHHGGGGGHHFHHHHEHGHHGHHFGGDGGGGHGFGGGFHG
@M02034:409:000000000-BFKT7:1:1107:18567:26592 1:N:0:25
AAAGTCGAGGTGCCTAAAGTGGCAACCCAGACTCGGAGTACTGTTGGTGGTGTAGAGCTTCCTGTAGCCGCATGGCGTTCGTACTTAAATATGGAACTAACCATTCCAATTTTCGCTGTCTCTTATACACATCTCCGAGCCC
+
>11A>DAA@A1>EGGDBGEBAAFGHAHEFA0FGAFEAEEFDFGHHHEEFGEFF1FAFBHHGHGEBDFGBEE/ECEBEEEFGA0CGHFGFFD@BD11GFHF10FGG2>GHHGHHF<?/?/BBDGB12>FD1<<1BBDCBC//?
@M02034:409:000000000-BFKT7:1:1107:16029:26609 1:N:0:25
AAAGTCGAGGTGCCTAAAGTGGCAACCCAGACTTCGGCGTCGGTTGGTGGTGTAGAGCTTCCTGTAGCCGCATGGCGTTCGTACTTAAATATGGAACTAACCATTCCAATTTTCGCTGTCTCTTATACACATCTCCGAGCCCACGAGACT
+
AABAAFBBB@>AGGGGGGGFGFGHHHHGGHHGHHHGGGGGGGG0EGGEFFABFGFHHHEHFHHFBGGGHGGGGGGHGEEGGEFHHHHHHHFHGGHHHHGHHGFGDGHFHHHHEHGGGGDFHHHHHHHHHHGGFFFBC/C@GGHGGGGED<
@M02034:409:000000000-BFKT7:1:1107:19254:26611 1:N:0:25
AAAGTCGAGGTGCCTAAAGTGGCAACCCAGACTAATAAGAGGGTTGGTGGTGTAGAGCTTCCTGTAGCCGCATGGCGTTCGTACTTAAATATGGAACTAACCATTCCAATTTTCGCTGTCTCTTATACACATCTCCGAGCCCACGAGACT
+
CCCCCFCADBBBGGGGFGGGFGEHHHHGGCHGHHCHHHHHHHG2GEGGEDAFHFGHHHGHHHHHHGHGHGGGGGHHGGGGGGHGGHHGGHHHHEHFGGFGHGFGHHHGBGHHHHGGGGFFGHHHGHFHFHGGHHFEFDGCDFHGGCGEGH
@M02034:409:000000000-BFKT7:1:1107:13547:26614 1:N:0:25
AAAGTCGAGGTGCCTAAAGTGGCAACCCAGACTTGGATTAGGGTTGGTGGTGTAGAGCTTCCTGTAGCCGCATGGCGTTCGTACTTAAATATGGAACTAACCATTCCAATTTTCGCT
+
CCCCCFBCDD>AGGGGGGGFGGGHHHHGGHHGH53B33B335BBFGGEFFBBAGHHHGHGHHHHGHHHHGGGGGGGGEGGGEHHHHHHHHHHHHHHHHGHHHHHHHHHHHHHHG//?
@M02034:409:000000000-BFKT7:1:1107:13711:26629 1:N:0:25
AAAGTCGAGGTGCCTAAAGTGGCAACCCAGACTGTGCTGCTGGTTGGTGGTGTAGAGCTTCCTGTAGCCGCATGGCGTTCGTACTTAAATATGGAACTAACCATTCCAATTTTCGCTGTCTCTTATACACA
+
CCCBBFABBB>AGGGGGGGFFGGHHHHGGGHGHHHHFDHHHHHHBE2AAEECA3BAAA3B5BEF5D55AEEEFD1?>>/FE12??FFF3GH4B333F3BG3B3F3BFEFHFF4?@<??/B44BF443?3BF
@M02034:409:000000000-BFKT7:1:1107:11781:26629 1:N:0:25
AAAGTCGAGGTGCCTAAAGTGGCAACCCAGACTTATTATTCGGTTGGTGGTGTAGAGCTTCCTGTAGCCGCATGGCGTTCGTACTTAAATATGGAACTAACCATTCCAATTTTCGCTGTCTCTTATACACATCTCCGAGCCCACGAGACT
+
BCCCCFCCCCCCGGGGFGGFGGGHHHHGGHGGHHHHHHHHHHHGGGGEGGEFGHHHHHHHHHHHHHHHHGGGGGHHGGGGGGHHHHHFHGHHHHHHHHHHHHHHHHHHHHHHHGEGGGGGHHHHHHHHHHHHHHHGGGGGGGHGGGGGGH
@M02034:409:000000000-BFKT7:1:1107:8177:26634 1:N:0:25
CAAGTCGAGGTGCCTAAAGTGGCAACCCAGACTCCGAGGCCTGTTGGTGGTGTAGAGCTTCCTGTAGCCGCATGGCGTTCGTACTTAAATATGGAACTAACCATTCCAATTTTCGCTGTCTCTTAT
+
>>3>>B>>>D2A4FFGGFGBFC244ECDGGDFCFF2AE??CFAGHGH1FCAFGFBDDFHHFEGBFGHGGGC?EEHCEECAE?CE1GFBFG4BEFB3CGGFGHFFFHGFFFFHH4EEGGGFFGFFFH
@M02034:409:000000000-BFKT7:1:1107:13972:26641 1:N:0:25
AAAGTCGAGGTGCCTAAAGTGGCAACCCAGACTTATCCGCAGGTTGGTGGTGTAGAGCTTCCTGTAGCCGCATGGCGTTCGTACTTAAATATGGAACTAACCATTCCAATTTTCGCTGTCTCTTATACACATCTCCGAGCCCACGAGACT
+
BCBBBFBBBB>AGGGGGGGFGFGGHHHGGHHGHHHHHHGGGGGGHHGEFGEFFGHHHHHHHHHHBGHHHGGGGGGGGEGGGGHHHHHHHHHHGFFGHFHHHHFHHHHHHHHHHHGGGGEHHGGHHHGHGHFFGHHHDBDGGGEGCCCFD<
@M02034:409:000000000-BFKT7:1:1107:17510:26646 1:N:0:25
AAAGTCGAGGTGCCTAAAGTGGCAACCCAGACTCGTCATAATGTTGGTGGTGTAGAGCTTCCTGTAGCCGCATGGCGTTCGTACTTAAATATGGAACTAACCATTCCAATTTTCGCTGTCTCTTATACACATCTCCGAGCCCACGAGACT
+
AAA?AFAB@D2AGFGGGGGBGBFFHHGGGHHD3GFBECCEFGCGHHEAFE1BFFDFGGGHHFHGAGFGHFFEFGGFEBEFGEGHFGHFHFFBGEBGGFGHHHHHHHHHHHHHGGEGGD?FFBGF44BFFGFCFGHFA<<C@FGC<A@G??
@M02034:409:000000000-BFKT7:1:1107:14508:26670 1:N:0:25
AAAGTCGAGGTGCCTAAAGTGGCAACCCAGACTCCTCCTCCTGTTGGTGGTGTAGAGCTTCCTGTAGCCGCATGGCGTTCGTACTTAAATATGGAACTAACCATTCCAATTTTCGCTGTCTCTTATACACATCTCCGAGCCCACGAGACT
+
AAAA>DAA>>2>FGBGGFFGFFDGFHFEGGHDHHGFGHHHHHGAGHGAFEAFGFFFHHHHFGHFBFFGHEEEEEFGGEEFE1BFGFHDHHH4FGEGCGF@FGFEHHGGHFHFFHGGGGEGFDGHFHGHHHGECGFGDCG?CFFCCC?D/?
@M02034:409:000000000-BFKT7:1:1107:15614:26688 1:N:0:25
AAAGTCGAGGTGCCTAAAGTGGCAACCCAGACTTGGATTCCGGTTGGTGGTGTAGAGCTTCCTGTAGCCGCATGGCGTTCGTACTTAAATATGGAACTAACCATTCCAATTTTCGCTGTCTCTTATACACATCTCCGAGCCCACGAGACT
+
BABBAFBBBB>AGGGGGGGGGGGGHHHGGGHGHHHHHHHHHHGEEGGEFGBFBGGHHHGHHHHHFGGHHGGGGGGHGEFGGGHHHHHHHHGHGHGHHGFFGHHHHFHHHHHHHHGGGGGHHHHHHHHHFHFGGHHHGCCCGFHGGGGDGF
@M02034:409:000000000-BFKT7:1:1107:14489:26690 1:N:0:25
AAAGTCGAGGTGCCTAAAGTGGCAACCCAGACTCCTCCTCCTGTTGGTGGTGTAGAGCTTCCTGTAGCCGCATGGCGTTCGTACTTAAATATGGAACTAACCATTCCAATTTTCGCTGTCTCTTATACACATCTCCGAGCCCACGAGAC
+
AAAA3DAAD@2>GFCGGFFDEGGFHFAEFCGGGFFF2BCHHCG5FGF2AFAFAAFGGBFH53GHFGEADEGGGAA1E1>FE1BFGHHHGHHFB33@B3EB303FFDGHGHFFF4E??E?3F4?DFBGGFCGBCFHF?<<><FEA<A/CA
@M02034:409:000000000-BFKT7:1:1107:15634:26692 1:N:0:25
AAAGTCGAGGTGCCTAAAGTGGCAACCCAGACTGTGATTCAGGTTGGTGGTGTAGAGCTTCCTGGAGCCGCATGGCGTTCGTACTTAAATATGGAACTAACCATTCCAATTTTCGCTGTCTCTTATACACATCTCCGAGCCCACGAGAC
+
AAA1>FAA?D1>F11FGFGFF10FEGFEFCFEE11B2D2B1AB11BEABABFAGFEGGFFBGHH0AB0AAACEGGFEBE/EEFHF@GHF22BBF11EGDFHHFFF2GDHFGGFHEFGCFFGFG21FFHFGG11FHFB@?CC/CF?CGGF
@M02034:409:000000000-BFKT7:1:1107:16678:26697 1:N:0:25
AAAGTCGAGGTGCCTAAAGTGGCAACCCAGACTCTGAATGCGGTTGGTGGTGTAGAGCTTCCTGTAGCCGCATGGCGTTCGTACTTAAATATGGAACTAACCATTCCAATTTTCGCTGTCTCTTATAC
+
AACBADAADDAAGGGFFGFEGFGHHHHGGGHGH33D55D55BEBEEGAFFAFGGHHFHHHHHHHGHHHHGGGGGGHGEGGGGHHHHHHHHHHHGFFHFHEGFHFGGHHGHHHHGGGGGEFHFGHHHFH
@M02034:409:000000000-BFKT7:1:1107:21829:26698 1:N:0:25
AAAGTCGAGGTGCCTAAAGTGGCAACCCAGACTTCTAAGAATGTTGGTGGTGTAGAGCTTCCTGTAGCCGCATGGCGTTCGTACTTAAATATGGAACTAACCATTCCAATTTTCGCTGTCTCTTATACACATCTCCGAGCCCACGAGACT
+
BBBBBFBBBBABGGGGGGGEGGGFGHHGGCGFHHHHHHHGFFEGHEHECEFFFDGGHEGHHGHHGHHHFGGEFEHEFBEFGEFHHHHHFHHHHHBEBGGHHHFFHEGHHHHHHFEEGAGGHHFGFGEHGFHEHHHHG?C?CFHEGGCDGH
@M02034:409:000000000-BFKT7:1:1107:14408:26709 1:N:0:25
AAAGTCGAGGTGCCTAAAGTGGCAACCCAGACTCCGCAGCAGGTTGGTGGTGTAGAGCTTCCTGTAGCCGCATGGCGTTCGTACTTAAATATGGAACTAACCATTCCAATTTTCGCTGTCTCTTATACACATCTCCGAGCCCACGAGAC
+
ABBBAFAADD>AGGFGGGGGGFGHHHHGGGHGGFCAEEA2AFFGGHGGGGEFFGHFHHHHGHHHGHFHHGGGGFFHGEGFGEGHHHFHHHHBFFFHHEFHHHDG3FGFHGHHHHEFDGGHFGFHHHHHEGGHHEFFDGC/ACHGGGCD?
@M02034:409:000000000-BFKT7:1:1107:16673:26714 1:N:0:25
AAAGTCGAGGTGCCTAAAGTGGCAACCCAGACTACGAAGTAGGTTGGTGGTGTAGAGCTTCCTGTAGCCGCATGGCGTTCGTACTTAAATATGGAACTAACCTTTCAAATTT
+
BBCBAFABB@>AGGGFGGGFGFGHHHHGGGHGHB32B2E255BDGHGBFFEFFFFHHHGHFHHGBFFGHGGGGFGHGEEGGEGHHHHHHHHHGFGFHHHHH03D3D4E4FGH
@M02034:409:000000000-BFKT7:1:1107:14411:26728 1:N:0:25
AAAGTCGAGGTGCCTAAAGTGGCAACCCAGACTCCGCAGCAGGTTGGTGGTGTAGAGCTTCCTGTAGCCGCATGGCGTTCGTACTTAAATATGGAACTAACCATTCCAATTTTCGCTGTCTCTTATACACATCTC
+
>3AA3BA>@2>4FEGGFFFFADFFFB42EEHFGHBEAEEABAF2BBC1AEAF1EB555BBFCFBADDDB>ECGGG1E?E1EEGEEHDBFGGDBED3?33C303BEBFE4BDDGF<??E/12BBG1FD2?1BC11>
@M02034:409:000000000-BFKT7:1:1107:21575:26772 1:N:0:25
AAAGTCGAGGTGCCTAAAGTGGCAACCCAGACTAGGAAGCGGGTTGGTGGTGTAGAGCTTCCTGTAGCCGCATGGCGTTCGTACTTAAATATGGAACTAACCATTCCAATTTTCGCTGTCTCTTATACACATCTCCGAGCCCACGAGACT
+
CCCCCFCCCCBCGGGGGGGGGGGHHHHGGHHGHHHHHHHHGGGGGGGGGGEFHHHHHHHHHHHHHHHHHGGGGGHHGGGGGGHHHHHHHHHHHHHHHHHGHHHHGHHGHHHHHHGGGGGHHHHHHHHFHHFHHHHGGCCGFGHG?CGDGH
@M02034:409:000000000-BFKT7:1:1107:13777:26774 1:N:0:25
AAAGTCGAGGTGCCTAAAGTGGCAACCCAGACTAATCGGAAGGTTGGTGGTGTAGAGCTTCCTGTAGCCGCATGGCGTTCGTACTTAAATATGGAACTAACCATTCCAATTTTCGCTGTCTCTTATACACATCTCCGAGCCCACGAGACT
+
ABBAAFBADD2AFGGGGGGFFGGHHHFGGHHGHHHHHGGGGGGFGHGEFGBFGHHHHHHHHHHGFFHHHGGGGGGHGFGGGEHHHHHGHHHHHGFHHFHHHHDGFHHGHHHHHHGGGGEHHGHHGHHHGHGHFHHHDCCCDGHGGGCGDD
@M02034:409:000000000-BFKT7:1:1107:22013:26783 1:N:0:25
AAAGTCGAGGTGCCTAAAGTGGCAACCCAGACTGGGGTGCATGTTGGTGGTGTAGAGCTTCCTGTAGCCGCATGGCGTTCGTACTTAAATATGGAACTAACCATTCCAATTTTCGCTGTCTCTTATACACATCTCCGAGCCCACGAGACT
+
BAABCFCCCCCBGGGGGGGGGGGHHHHGGHHGHHHHGEEFHHHGHGHGFGGGGFHGHHHHHHHHGGHHHGGGGGHFGGGGGFHHHHHGHHHHHHHGFHHEHHDHHGFFHHHHHHGGGGGGHFHHHHHHFGFHHHFGGCGGGGEGGGGGGH
@M02034:409:000000000-BFKT7:1:1107:21957:26799 1:N:0:25
AAAGTCGAGGTGCCTAAAGTGGCAACCCAGACTCCTCCTCCGGTTGGTGGTGTAGAGCTTCCTGTAGCCGCATGGCGTTCGTACTTAAATATGGAACTAACCATTCCAATTTTCGCTGTCTCTTATACACATCTCCGAGCCCACGAGACT
+
CCCCCFCCCCAAGGGGGGGGGGGHHHHGGHHGHHHHHHHHHGFGEEGEFEBFGHGHHHHHHHHHHHHHHGGGGGHHGGGGGGHHHHHFHHGHHHHHHHHGGHHHFHFHHHHHHHGGGGGHHHHHHHHHEGGHHHHHGCGGGFEGGGGGGH
@M02034:409:000000000-BFKT7:1:1107:13563:26808 1:N:0:25
AAAGTCGAGGTGCCTAAAGTGGCAACCCAGACTAATAAGTATGTTGGTGGTGTAGAGCTTCCTGTAGCCGCATGGCGTTCGTACTTAAATATGGAACTAACCATTCCAATTTTCGCTGTCTCTTATACACATCTCCGAGCCCACGAGAC
+
ABCBAFABDBAAGGGGGGGFFGGHHHHGGHHGHHHHHHHGGFHHHHHEFGABFFHHHGHHHHHHFHHHHGGGGGGHGEGGGEHHHHHHHHHHHGGGHHHGHHFHHHHHHHHHHHGGGGGHHFHFFFGFHHEGHHHHA??CFEH/<>@ED
@M02034:409:000000000-BFKT7:1:1107:15560:26811 1:N:0:25
AAAGTCGAGGTGCCTAAAGTGGCAACCCAGACTTAGCGTTTTGTTGGTGGTGTAGAGCTTCCTGTAGCCGCATGGCGTTCGTACTTAAATATGGAACTAACCATTCCAATTTTCGCTGTCTCTTATACACATCTCCGAGCCCACGAGAC
+
BBBBAFBBBBAAGGGGGGGGFFGHHHHGGHHGHHHHGGEGGGHFGHHEFGBFFGHGHHHHHHHHGGHHHGGGGGGHGEFFGEFFHHHGHHGHGHFGHHHHHHGHGHHGHHHHHHGGGGEHHHHFHHHHHHGHHHHHGFCGGGHGGGCGG
@M02034:409:000000000-BFKT7:1:1107:8151:26817 1:N:0:25
AAAGTCGAGGTGCCTAAAGTGGCAACCCAGACTACGCCGTTGGTTGGTGGTGTAGAGCTTCCTGTAGCCGCATGGCGTTCGTACTTAAATATGGAACTAACCATTCCAATTTTCGCTGTCTCTTAT
+
BBCCCCCC3AAAFGGGGGGGGGGGGGGGGGGGHCGGGGGGGG1EFGCACFGFGHHFFFHHHBGHFHHFGGEEEEGFEEGAEEGGHHF3?G4FGFBGGGFEHHHGFHHF4FFFHEE/D?ADFHFG3F
@M02034:409:000000000-BFKT7:1:1107:18642:26820 1:N:0:25
AAAGTCGAGGTGCCTAAAGTGGCAACCCAGACTAATAAGACGGTTGGTGGTGTAGAGCTTCCTGTAGCCGCATGGCGTTCGTACTTAAATATGGAACTAACCATTCCAATTTTCGCTGTCTCTTATACACATCTCCGAGCCCACGAGACT
+
>AA?>B1>?D1>F1FFFGGAB10AA0BACAGACGGHGHFFG/EABAEAF?AABFDBFGHHHFGBBFG2BEEC/EFHEFGEEB>?F@GFHFF2GFHHHHGFBGFEGBBFGEGHHH<AEEE<2GHGHHGGFBFBGHFFEBGG<FGEG@CC?<
@M02034:409:000000000-BFKT7:1:1107:10210:26820 1:N:0:25
AAAGTCGAGGTGCCTAAAGTGGCAACCCAGACTTTTCGGCTTGTTGGTGGTGTAGAGCTTCCTGTAGCCGCATGGCGTTCGTACTTAAATATGGAACTAACCATTCCAATTTTCGCTGTCTCTTATACACATCTCCGAGCCCACGAGACT
+
BBCABFBBBCABGGGGGGGGGGGHHHHGGHHGFHHHGGGGGFGHHHHEFGEFGGHGHGHHHHHHHHGHHGGGGGHHGGEFFEFEHHGFHHFHHFEDGHHHHHHHHHHHGHHHHHGFGGGGHFHHFGGGEFGHHHHHG@CGGGHGGGGGGH
@M02034:409:000000000-BFKT7:1:1107:12327:26827 1:N:0:25
AAAGTCGAGGTGCCTAAAGTGGCAACCCAGACTATGATGTGGGTTGGTGGTGTAGAGCTTCCTGTAGCCGCATGGCGTTCGTACTTAAATATGGAACTAACCATTCCAATTTTCGCTGCTCTTATACACATCTCCGAGCCCACGAGACTA
+
AABBBFAADDABGGFGGGGGGGGHHHGGGHHGHHHHGHHHHHGFFGGGGGAFGHHHGHFHHGHHHHHHHGGCEFHHGGGGGFFHHHHHGGFHHHHHGHHHHHHHGHHGFHHHHFCGGGGHHHHHGGEGHFGHHHHGCGGGGHGF?GDFFF
@M02034:409:000000000-BFKT7:1:1107:15560:26829 1:N:0:25
AAAGTCGAGGTGCCTAAAGTGGCAACCCAGACTTAGCGTTTTGTTGGTGGTGTAGAGCTTCCTGTAGCCGCATGGCGTTCGTACTTAAATATGGAACTAACCATTCCAATTTTCGCTGTCTCTTATACACATCTCCGAGCCCACGAGACT
+
AAAA>FAAD@>>GFGFFGFFGFFFFGBEGEGCGHGGFEBEFFHHFGHEEGBABDGGGFGFDGHFBDFDGEEEGEGBEEFGEF2FFFGHHHGHGHFEEHFF3FDEGFDEGHHHHFE?EE<FDBGGEHFFGG22BFFD?<BBCFHG@<>E?<
@M02034:409:000000000-BFKT7:1:1107:19944:26829 1:N:0:25
AAAGTCGAGGTGCCTAAAGTGGCAACCCAGACTAAGAATACTGTTGGTGGTGTAGAGCTTCCTGTAGCCGCATGGCGTTCGTACTTAAATATGGAACTAACCATTCCAATTTTCGCTGTCTCTTATACACATCTCCGAGCCCACGAGACT
+
CCCCCFCBCCABGGGGGGGGGGGHHHHGGHHGHHHHHHHHHHHGHHHGGGEFGHHHHHDGHHHHHHHHHGGGGGHHGGGGGGHHHHHHHHHHHHGHGHHHHHGHHHHHHHHHHHGGGGGHHHHHHHHHHHGHGHHHGCCGGGHGGGGGGG
@M02034:409:000000000-BFKT7:1:1107:10160:26833 1:N:0:25
AAAGTCGAGGTGCCTAAAGTGGCAACCCAGACTTTGTATTATGTTGGTGGTGTAGAGCTTCCTGTAGCCGCATGGCGTTCGTACTTAAATATGGAACTAACCATTCCAATTTTCGCTGTCTCTTATACACATCTCCGAGCCCACGAGACT
+
AAAABFBBBBABGGGGGGGGGGGFHHHGGHHGHHHHHHFHHHGHHHHEFGEGHHHGFHHHHHHHHHFGGGGGGGHGGFGGGGHHHHHFHHFHHHFHHHHHHHHHHHHHGHHHGH?DFFFFFFHHHFBGFHHHHHHHGGGGGGHGGCGEEH
@M02034:409:000000000-BFKT7:1:1107:18040:26835 1:N:0:25
AAAGTCGAGGTGCCTAAAGTGGCAACCCAGACTCATACGAAGGTTGGTGGTGTAGAGCTTCCTGTAGCCGCATGGCGTTCGTACTTAAATATGGAACTAACCATTCCAATTTTCGCTGTCTCTTATACACATCTCCGAGCCCACGAGAC
+
>AAA>DAAD@>AGGGGGGGDEFGHHHHGGHHGHFHHHHFFFEEBGHGAFFBFAFGFFHHHHHHGBFEFGEGGGGGGF>EGFEGHHHHHGHHGFFFBGHHGGHFHHGHHGHHHGHGGGG/FGGHHGHHHGHGHFHHH<@@?BFHGCCCDD
@M02034:409:000000000-BFKT7:1:1107:20804:26839 1:N:0:25
AAAGTCGAGGTGCCTAAAGTGGCAACCCAGACTAATCAGAAGGTTGGTGGTGTAGAGCTTCCTGTAGCCGCATGGCGTTCGTACTTAAATATGGAACTAACCATTCCAATTTTCGCTGTCTCTTATACACATCTCCGAGCCCACGAGACT
+
BAABBFBBDD>AGGGGGGGGGGGHGHHGGHHFHFHHHGHHHHCGFGCEEFFFHHHFFGHHHGHHHHHHHGGGGFHHGEEFGGHHHHGFGGDFGHHHHHGHHGHGGHHBHHHHHHGGGGGHEFGHHHHHHHGHHHGFC/BC@CFGG?CEDG
@M02034:409:000000000-BFKT7:1:1107:18199:26840 1:N:0:25
AAAGTCGAGGTGCCTAAAGTGGCAACCCAGACTCTGATGCGGGTTGGTGGTGTAGAGCTTCCTGTAGCCGCATGGCGTTCGTACTTAAATATGGAACTAACCATTCCAATTTTCGCTGTCTCTTATACACATCTCCGAGCCCACGAGACT
+
AAAA>DAADD>AGGGGGGGGFFGFHGGGGEGGHHHHHGGHGGGEFGGBFFBFFGFFHHHHHHHGBEFGHGGGGGGGGEEGG?GHHHHGHHHHGHGFGHHFGHFHHHHFHHHHHHGGGGCGGFFHFGHHHHFGGHHHA@CADFHGCFGF.>
@M02034:409:000000000-BFKT7:1:1107:7881:26840 1:N:0:25
AAAGTCGAGGTGCCTAAAGTGGCAACCCAGACGATGATTTTGGTTGGTGGTGTTGAGCT
+
B@BBBFBBBDAAFGGGGGGGGCFHGGHGCH2E22BF55FBCB?GE20AA1EA11B5B35
@M02034:409:000000000-BFKT7:1:1107:22030:26856 1:N:0:25
AAAGTCGAGGTGCCTAAAGTGGCAACCCAGACTGAGAATATGGTTGGTGGTGTAGAGCTTCCTGTAGCCGCATGGCGTTCGTACTTAAATATGGAACTAACCATTCCAATTTTCGCTGTCTCTTATACACATCTCCGAGCCCACGAGACT
+
BBBBBFBBBBAAGGGEGGGFGGGFHHGFDG2FHHEFFFFHCFGGFEGEFG1BFGHBEGHHHFHHGHHHHGC@FFHHEEEEE1BGHHGDHHFHGFFEGHGEGGHFGHFHFHHHHGGGGDFHHHHHGHHHFGDGFGGDF/CCFFHGCCGGGH
@M02034:409:000000000-BFKT7:1:1107:9047:26861 1:N:0:25
AAAGTCGAGGTGCCTAAAGTGGCAACCCAGACTTG
+
AAABAFBABDABGGGFGGGGFGGHHGGGGHHGHHB
@M02034:409:000000000-BFKT7:1:1107:17126:26863 1:N:0:25
AAAGTCGAGGTGCCTAAAGTGGCAACCCAGACTCATAAGAATGTTGGTGGTGTAGAGCTTCCTGTAGCCGCATGGCGTTCGTACTTAAATATGGAACTAACCATTCCAATTTTCGCTGTCTCTTATACACATCTCCGAGCCCACGAGAC
+
AABB>FABDBAAGGGGGGGFGFGHHHHGGHHGHHHHHHHHGHHGHHHBFEBFBGHGHHHHHHHHFHGGHFGGGGGGGEFGE?FHHHHGHHHHGGHFGHHFHHGHHHHHHHHHHGGGGGEGFGHHHHHHFHGGFHHHA@CFGGGGGGGGG
@M02034:409:000000000-BFKT7:1:1107:18530:26870 1:N:0:25
AAAGTCGAGGTGCCTAAAGTGGCAACCCAGACTGAGACTCCGGTTGGTGGTGTAGAGCTTCCTGTAGCCGCATGGCGTTCGTACTTAAATATGGAACTAACCATTCCAATTTTCGCTGTCTCTTATACACATCTCCGAGCCCACGAGAC
+
ABCBAFBAAD>AGGGGGGGFGGGHHHHGGHHGHHHHHHHHHGGGGGGEFEABFGHHHHHHHHHHGHGHHGGGGEGHGEFGGEGHHHHHHGHHGHHGHHHHHHHHGHHHHHHHHHGGGGGHHFHHHHHHGGHFFHHHDCFGGGHGGGGGF
@M02034:409:000000000-BFKT7:1:1107:22821:26874 1:N:0:25
AAAGTCGAGGTGCCTAAAGTGGCAACCCAGACTGAGA
+
BBCAAFCCCCCCGGGGGGGGGGGHHHHGGGHCGC335
@M02034:409:000000000-BFKT7:1:1107:18801:26875 1:N:0:25
GCTCTTAAAGAGGAGAAAGGTCATGGGGGGGAGG
+
ABCCCF5DFFFFGGEGGGGGGGHHHHHGGGG?-<
@M02034:409:000000000-BFKT7:1:1107:11151:26892 1:N:0:25
AAAGTCGAGGTGCCTAAAGTGGCAACCCAGACTGGGTGGAAGGTTGGTGGTGTAGAGCTTCCTGTAGCCGCATGGCGTTCGTACTTAAATATGGAACTAACCATTCCAATTTTCGCTGTCTCTTATACACATCTCCGAGCCCACGAGACT
+
BBCCAFBBCCCCGGGGGGGGGGGHHHHGGHHGHHHHFEGHHHGGGHGEFGEFGFHHHHHHHHHHHHHHGGGGGGHHGGGGGGHHHHHGHHHGHHHHHGGHHFFHHHHHHHHHHHGGGGGHHHHHHHGHHFFHHHGHDGCCGGFGGGGGGF
@M02034:409:000000000-BFKT7:1:1107:10911:26893 1:N:0:25
AAAGTCGAGGTGCCTAAAGTGGCAACCCAGACTTAGAAGCTGGTTGGTGGTGTAGAGCTTCCTGTAGCCGCATGGCGTTCGTACTTAAATATGGAACTAACCATTCCAATTTTCGCTGTCTCTTATACACATCTCCGAG
+
A?AA1DAADDAAGGGGFEGFG10F1GGFFC0AGGHGF2BGHHEG1E//BBAFG1FFGHGGGGFH12DFDE/E/EEFEEEAFEFGGHFFBDDFG1@FFEDGEF1BBGHDGHHHHBEE/AE1FBGHFHGFHFDGFHHH//<
@M02034:409:000000000-BFKT7:1:1107:16326:26897 1:N:0:25
AAAGTCGAGGTGCCTAAAGTGGCAACCCAGACTCCGGCGACGGTTGGTGGTGTAGAGCTTCCTGTAGCCGCATGGCGTTCGTACTTAAATATGGAACTAACCATTCCAATTTTCGCTGTCTCTTATACACATCTCCGAGCCCACGAGACT
+
ABBBAFABD@>>GGGFGGFBFBAEFFGG2FGEHGFEFGGEFCCBFGGEFFB?BFGFHHFHHHHFBGFDGEFEGEFFE>EEF??GHHFFHDFGGGFFHHHFHFFHEFHFHHHHHHGGGG?F2FGHFGHBFFDFGHHGA@@CCFHG?DCFD<
@M02034:409:000000000-BFKT7:1:1107:10055:26898 1:N:0:25
AAAGTCGAGGTGCCTAAAGTGGCAACCCAGACTAAG
+
AA>AAFAAADAAGGGGFGGGGBFE1CGE0GHGGH1A
@M02034:409:000000000-BFKT7:1:1107:10049:26918 1:N:0:25
AAAGTCGAGGTGCCTAAAGTGGCAACCCAGACTAAGCCGCCGGTTGGTGGTGTAGAGCTTCCTGTAGCCGCATGGCGTTCGTACTTAAATATGGAACTAACCATTCCAATTTTCGCTGTCTCTTATACACATCTCCGAGCCCACGAGACT
+
BBABBFBBBBABGGGGGGGGGGGHHEGGGHFGHFFFGHGG?EEGEGFAFGEFGBF5GBFHHGHGGFGEFECEEGHBEEE?EE?FGHGHFGFFHG3BFGHG3?FBFDFEFGFHD3B<F<C2>@F>2FG@DFGCGHHDD</</FGE@<AE.D
@M02034:409:000000000-BFKT7:1:1107:9482:26922 1:N:0:25
AAAGTCGAGGTGCCTAAAGTGGCAACCCAGACTTATAAGCAGGTTGGTGGTGTAGAGCTTCCTGTAGCCGCATGGCGTTCGTACTTAAATATGGAACTAAACCATTCCAATTTTCGCTGTCTCTTATACACATCTCCGAGCCCACGAGA
+
BCABCFCCCCBBGGGGGGGGGGGHHHHGGHHGHHGHHHHHFHHHHHGEGGAFGFHHHGHHHHHHHHHHHGGGGGHGGGGGGGFHHHHHHHHHHHHHGHHHFHHHHHHHHGFGHHHGGDGGFHHHHDHHF3FHHHHGFGFFGGGHEGGGG
@M02034:409:000000000-BFKT7:1:1107:18985:26927 1:N:0:25
AAAGTCGAGGTGCCTAAAGTGGCAACCCAGACTTGGTTTTATGTTGGTGGTGTAGAGCTTCCTGTAGCCGCATGGCGTTCGTACTTAAATATGGAACTAACCATTCCAATTTTCGCTGTCTCTTATACACATCTCCGAGCCCACGAGACT
+
BCBCCFCCCCBAGGGGGGGFGGGHHHHGGHHGHHHHFGHGHGHDGHHGGGEFGHHHHHHHHHHHGHHGHGGGGGHHGGGGGGHHHHHHHHGHHHHHGHHHHHHHHHHHGHHHHHGGGGGFGHHHHHHHHHFHHGGHGDGGGFHGGGGGGH
@M02034:409:000000000-BFKT7:1:1107:21498:26936 1:N:0:25
AAAGTCGAGGTGCCTAAAGTGGCAACCCAGACTCATGAGAATGTTGGTGGTGTAGAGCTTCCTGTAGCCGCATGGCGTTCGTACTTAAATATGGAACTAACCATTCCAATTTTCGCTGTCTTTTAT
+
CCCCBFCCCCCCGGGGGGGGGGGHHHHGGGHGH33D5FEGFFGGGHHEFGEFGHHHHHHHHHHHHHHHHGGGGGHHGGGGGGHHHHHHHHGHHHGHHHHGHHGHHHGHHHHHHFGGGGGG44D44B
@M02034:409:000000000-BFKT7:1:1107:16660:26937 1:N:0:25
AAAGTCGAGGTGCCTAAAGTGGCAACCCAGACTTAGTAGATTGTTGGTGGTGTAGAGCTTCCTGTAGCCGCATGGCGTTCGTACTTAAATATGGAACTAACCATTACAATTTTCGCTGTCTCTTATACACATCTCCGAGCCCAC
+
AABB>FABBD>AGGGFGGFBECGHHHGGGGHGHFHHBDG5ABBBDFCAAEBABAGEFFFGFGGG5BADFEG?FDE1E?>EF?21FGHHEGFFBB33GGFF313F3BF33FFHFBE?GA<3D4DD4?G4E2FFFBG2</<B//<<
@M02034:409:000000000-BFKT7:1:1107:22812:26938 1:N:0:25
AAAGTCGAGGTGCCTAAAGTGGCAACCCAGACTTTTCAGTCTGTTGGTGGTGTAGAGCTTCCTGTAGCCGCATGGCGTTCGTACTTAAATATGGAACTAACCATTCCAATTTTCGCTGTCTCTTATACACATCTCCGAGCCCACGAGACT
+
CCCCCFCCCCBAGGGGGGGGGGGHHHHGGHGGHD5G5GH5FAGHHHHGFGAFGHHHGHHHHHHHHHHHHGGGGGHHGGGGGGHHHHHFHHHHHHHHHHHHHHGHHHHHHHHHHHGGGGGGHHHHBHGHGGBHHHGFGCGGGGHG?BCEDH
@M02034:409:000000000-BFKT7:1:1107:12489:26941 1:N:0:25
AAAGTCGAGGTGCCTAAAGTGGCAACCCAGACTTCTAGGCTGGTTGGGGGTGTAGAGCTTCCTGTAGCCGCATGGCGTTCGTACTTAAATATGGAACTAACCATTCCAATTTTCGCTGTCTCTTATACACATCTCCGAGCCCACGAGACT
+
CCCCCFCCCCABGGGGGGGGGGGHHHHGGHHGHGGHFHC3AGGFBEE2A0EEEFGDF@BG5FEGB5F5@1E/FEG1@>EGEE2C?GHHHEGHHB33FFGHF03FF4FBGHHHH?BFGDDHFHHHBBFFGBGFHHGHGCADC=GGCCFDDH
@M02034:409:000000000-BFKT7:1:1107:20073:26942 1:N:0:25
AAAGTCGAGGTGCCTAAAGTGGCAACCCAGACTAAGAATACTGTTGGTGGTGTAGAGCTTCCTGTAGCCGCATGGCGTTCGTACTTAAATATGGAACTAACCATTCCAATTTTCGCTGTCTCTTATACACATCTCCGAGCCCACGAGACT
+
BBBCAFCCCCCBGGGGGGGGGGGHHHHGGHHGHHHHHHHHHHHHHHHGFGBFFHHHHHGHHHHHGHHHHGGGGGHHGEGGGGHHHHHGHHHHHHHGHHGGHGHHHHGGHHGHHHGGGGGGGHHHGHGHGHHHHHHHGFGGGGHGGGGDDF
@M02034:409:000000000-BFKT7:1:1107:22791:26950 1:N:0:25
AAAGTCGAGGTGCCTAAAGTGGCAACCCAGACTCAGCATACTGTTGGTGGTGTAGAGCTTCCTGTAGCCGCATGGCGTTCGTACTTAAATATGGAACTAACCATTCCAATTTTCGCTGTCTCTTATACACATCTCCGAGCCCACGAGACT
+
BBBBBFBBBBABGGGGGGGFGGGHGHHGGHHGHHGHHHHHHHHGHHHFFGAFGHHHEHHHHHHGGFGGHFGGGGHHGGGGGEGHHHFFHHGHGHHGGHFCHGFHHGFHHHHHHFEEFGGFHHHHGHFHHGFGHGFGCBDCDGEGFCGGDG
@M02034:409:000000000-BFKT7:1:1107:8563:26952 1:N:0:25
CCCCTCGAGGTGCCTAAAGTGGCAACCCAGACTGGTGTGCGGGTTGGTGGTGTAGAGCTTCCTGTAGCCGCATGGCGTTCGTACTTAAATATGGAACTAACCATTCCAATTTTCGCTGTCTCTTATACACATCTCCGAGCCCACGAGACT
+
AAB3>>DAADABGGGGGGGGGGGFFHHEGHE2FGC5ABBFFFGEFGGGGGEFGGHHHHHHHHHHHGGHHEGGGGHHGGGGGGBHHHHHHGDHGHBFHHGFHHHHHHHHHGHGGHGGGGDGHHHHHHHHFHDFGHFHGDGGGEHFGGGGGD
@M02034:409:000000000-BFKT7:1:1107:11626:26956 1:N:0:25
AAAGTCGAGGTGCCTAAAGTGGCAACCCAGACTCCTTTTCCGGTTGGTGGTGTAGAGCTTCCTGTAGCCGCATGGCGTTCGTACTTAAATATGGAACTAACCATTCCAATTTTCGCTGTCTCTTATACACATCTCCGAGCCCACGAGACT
+
BCCBBFABBBBBGGGGGGGGGGGHHHHGGEHGHHHHHHHHGGGGGGGGGGFFGHHHHHHHHGHHHHHFHGGGGGHHGGGGGFFHHHHGHHGHHHGHHHHHHHGHHHGHHHHHHF@EGGGHHHHHHHHHHHHHHHHGGGCGGGHGGGG?DF
@M02034:409:000000000-BFKT7:1:1107:22639:26971 1:N:0:25
AAAGTCGAGGTGCCTAAAGTGGCAACCCAGACTACGAAGCCGGTTGGTGGTGTAGAGCTTCCTGTAGCCGCATGGCGTTCGTACTTAAATATGGAACTAACCATTCCAATTTTCGCTGTCTCTTATACACATCTCCGAGCCCA
+
ABBAAFBBBBBBGGGGFGGFFGGGHHHGGH2FGHBBEGDEH?2AAEFEFEEFF3GHEFEGEGHGGDFDBE??FEGFEEEEEEBCGHFHFFGFGFBFFHFC3C3FHDHHFHGHHFE?CDF2DGGHFFHFFCFGHHGBG@@DGGA
@M02034:409:000000000-BFKT7:1:1107:14943:26984 1:N:0:25
AAAGTCGAGGTGCCTAAAGTGGCAACCCAGACTGGTTAGTATGTTGGTGGTGTAGAGCTTCCTGTAGCCGCATGGCGTTCGTACTTAAATATGGAACTAACCATTCCAATTTTCGCTGTCTCTTATACACATCTCCGAGCCCACGAGACT
+
>AAA3B>>>>>>FGG5GEGFGGGHHHCGGEHGHB2BDF255B5DA5C22AA1AFGFF5FHFHHGGFGGHGEEEDA1EFEFDEFHAGGFHHBEGF3@@CFFFFD33B4FGFGHFHCG/A/F4FGFFFHGFHFB2FFHDCCDCGFG?//AD<
@M02034:409:000000000-BFKT7:1:1107:20078:26989 1:N:0:25
AAAGTCGAGGTGCCTAAAGTGGCAACCCAGACTAAGAATAAGGTTGGTGGTGTAGAGCTTCCTGTAGCCGCATGGCGT
+
BBBBBFBBBBAAGGGGGGGGGGGHHHFFGHHGHF3AFDGF5FFAEBEEA2EEABGBFAAF5BGBAAD5FEG?EFF10?
@M02034:409:000000000-BFKT7:1:1107:20063:27003 1:N:0:25
AAAGTCGAGGTGCCTAAAGTGGCAACCCAGACTAAGAATAAGGTTGGTGGTGTAGAGCTTCCTGTAGCCGCATGGCGTTCGTACTTAAATATGGAACTAACCATTCCAATTTTCGCTGTCTCTTATACACATCTCCGAGCCCACGAGACT
+
BBBBBFBBBBAAGGGGGGGGGGGHGHGFGHHGHHHHHFHHHGHGGCGGFGBFGHHHFGHHHHHHHHHHHGEGGGHHGEFGFE2GHHFFHHGFHHFFHHFFHFHHGHHFGHGEGFGGGGEFGFHHHHHHFHFHHGHHGFFDGGHGGGGGCF
@M02034:409:000000000-BFKT7:1:1107:14942:27004 1:N:0:25
AAAGTCGAGGTGCCTAAAGTGGCAACCCAGACTGGTTAGTATGTTGGTGGTGTAGAGCTTCCTGTAGCCGCATGGCGTTCGTACTTAAATATGGAACTAACCATTCCAATTTTCGCTGTCTCTTATACACATCTCCGAGCCCACGAGACT
+
AABBAFAAD@>AGGGGGGGGFGGHHHHGGGHGHHGGHHHFGHHGHHHEFGBFFFGFHFHHHHHHGFFGHFGGGGGGEEEGGEFHHHHHHHHHGGFFHHHFFGFHHHHFHHHHHHGGGGFFHGHGHHHHGHFHFHHHDCFDGGGGGGGDCF
@M02034:409:000000000-BFKT7:1:1107:10440:27006 1:N:0:25
AAAGTCGAGGTGCCTAAAGTGGCAACCCAGACTAAGCGTGTGGTTGGTGGTGTAGAGCTTCCTGTAGCCGCATGGCGTTCGTACTTAAATATGGAACTAACCATTCCAATTTTCGCTGTCTCTTATACACATCTCCGAGCCCACGAGACT
+
BBBBBFBBBBABGGGGFGGGGGGHHHGGGGHGHHHHHGEGEGGGGGGEFGEGHGHHHHHHHGHHGHHHHGGGGGHHGGGGGGGHHHHHHHHHHHFGHHHHHHGGHHFFHHHHHGGGGGGGHFHHHHFHHHGHHHHBE/CCDGHGFGGGGH
@M02034:409:000000000-BFKT7:1:1107:16065:27018 1:N:0:25
AAAGTCGAGGTGCCTAAAGTGGCAACCCAGACTCCTCATCCTGTTGGTGGTGTAGAGCTTCCTGTAGCCGCATGGCGTTCGTACTTAAATATGGAACTAACCATTCCAATTTTCGCTGTCTCTATACACATCTCCGAGCCCACGAGACTA
+
ABCAAFABDB>AGGGGGGGGGCFFHHHGGHGGHHHHHHHFFHHGFHHEFGBFAFGGHHGHHHHHBFEFGFGGGEFGF>EFFFHHGHHHHHHHFGGFHGHHHHGH3GHFHHHGHHGGGG?F4BGHHHHHHHFF?FGACCFFGHGGCGFE1F
@M02034:409:000000000-BFKT7:1:1107:23144:27033 1:N:0:25
AAAGTCGAGGTGCCTAAAGTGGCAACCCAGACTTGTGGGGGGGTTGGTGGTGTAGAGCTTCCTGTAGCCGCATGGCGTTCGTACTTAAATATGGAACTAACCATTCCAATTTTCGCTGTCTCTTATACACATCTCCGAGCCCACGAGACT
+
CCCBBFCCCBABGGGGGGGFGGGHHHHGGHHGHHHFHGGGGGGCADGFEGCCFGGGGGGGGGGGFGGGGGGGGFFFFFFFFDFFFFFFFFFFFFFFFFFFFFFFFFFFFFFFFFFFFFFFFFFFFFFFFFFFFFBFFAFFFFFFFFFFFF
@M02034:409:000000000-BFKT7:1:1107:14949:27056 1:N:0:25
AAAGTCGAGGTGCCTAAAGTGGCAACCCAGACTCATCCGGGGGTTGGTGGTGTAGAGCTTCCTGTAGCCGCATGGCGTTCGTACTTAAATATGGAACTAACCATTCCAATTTTCGCTGCCTCTTATACACATCTCCGAGCCCACGAGAC
+
AABAAFABBDAAGGFGGFFGGFGHHHHGGGHGHHHHHHEGGGG0EEC>?E1F?@FBFF3FGHFG3B4BBEGEFGECE?/FFEBAEGBHDGHBFDD2?2FGF0?GH2GFDGBGGDDDGD/?1GGFB1D?G1FE1FG1<-<A-<.CCC?E?
@M02034:409:000000000-BFKT7:1:1107:10447:27067 1:N:0:25
AAAGTCGAGGTGCCTAAAGTGGCAACCCAGACTCATAAGAATGTTGGTGGTGTAGAGCTTCCTGTAGCCGCATGGCGTTCGTACTTAAATATGGAACTAACCATTCCAATTTTCGCTGTCTCTTATACACATCTCCGAGCCCACGAGACT
+
BBBBBFBBDDAAGGGGGFGGGGFHHCFEGHHGHGFFGFGGHHGHHHHEFEEFFFFGGGHHHFHHGGGGHFGEFGHHFECFGGEHGGFHHHFHHHHHFHFHHHFGHHGFFHHHHHGEGEEFGHHHFHHGBGFFGGFHF/DGGEHGGCCADH
@M02034:409:000000000-BFKT7:1:1107:20053:27070 1:N:0:25
AAAGTCGAGGTGCCTAAAGTGGCAACCCAGACTGATAGTTTTGTTGGTGGTGTAGAGCTTCCTGTAGCCGCATGG
+
CCCCBFBBBBACGGGGGGGFGGGHHHHGGHGGHHEG5GG55DFFBG22B?EFFFG5A5BG5GGH55F5BEEEFEC
@M02034:409:000000000-BFKT7:1:1107:15852:27072 1:N:0:25
AAAGTCGAGGTGCCTAAAGTGGCAACCCAGATAGGAA
+
BBBBAFBBBB>AGGGGGGGBFFFHHHHGGDG35FF35
@M02034:409:000000000-BFKT7:1:1107:18632:27088 1:N:0:25
AAAGTCGAGGTGCCTAAAGTGGCAACCCAGACTTTTTTGGGTGTTGGTGGTGTAGAGCTTCCTGTAGCCGCATGGCGTTCGTACTTAAATATGGAACTAACCATTCCAATTTTCGCTGTCCTTATACACATCTCCGAGCCCACGAGACTA
+
ABB@3BAAD2>>CFGGGFGGFFGHHHHEFCGFBFHF3AAE2ABEFFHEF?1BFGEEHHHHHHHHHHHGHGGEEEHHGGGEGEEEHHGFHHHHHHFFHHFHFHFFFHHHHHHHHHEGGG<FCDGFFBGGHHHHHGHG?<@@FEGFC-<AGH
@M02034:409:000000000-BFKT7:1:1107:16747:27098 1:N:0:25
AAAGTCGAGGTGCCTAAAGTGGCAACCCAG
+
>1AA>D>>1A1AAF1B11FB1AAFBA0AAA
@M02034:409:000000000-BFKT7:1:1107:10783:27100 1:N:0:25
AAAGTCGAGGTGCCTAAAGTGGCAACCCAGACTGAGCAGATTGTTGGTGGTGTAGAGCTTCCTGTAGCCGCATGGCGTTCGTACTTAAATATGGAACTAACCATTCCAATTTTCGCTGTCTCTTATACACATCTCCGAGCCCACGAGACT
+
AAA3AD3>>2ABEGGGGGGGGCFGHFFGGAFFHGHBGG3GCHFHHGAAEE1FGFGH5AGHHHGHHHGHHGGGGGHHCFCFGGHHGD4@GHHHGFGBFFFHHGFHHGHFGHGHGFEFC//BBFFHHHGHBGHCGBD2/<>//FA/>D/?DG
@M02034:409:000000000-BFKT7:1:1107:16726:27102 1:N:0:25
AAAGTCGAGGTGCCTAAAGTGGCAACCCAGACTTAGATTTGGTTGGTGGTGCAGAGCTCCCTGTAGCCGCATGGCGTTCGTACTTAAATATGGA
+
BBCBAFABD@>AGGGGGGGFGFGHHHHGGHHGH5FF5AG55D2B2E2B2BF33D5F333A12BG5FG3E0>1B1F@E>11EG11BBGEHGF4BG
@M02034:409:000000000-BFKT7:1:1107:18463:27110 1:N:0:25
AAAGTCGAGGTGCCTAAAGTGGCAACCCAGACTCCTCCTCCTGTTGGTGGTGTAGAGCTTCCTGTAGCCGCATGGCGTTCGTACTTAAATATGGAACTAACCATTCCAATTTTCGCTGTCTCTTAACACATCTCCGAGCCCACGAGACTA
+
AAA@>FAADD>AGFGFFGGBFFGFFEBEFDFFGFFHHHHHFHFHHHGBFEAABDFDHHHHHBHGBFFGHGG@EEFGFEFGEBFGHHHBGGFFFFFFHGFHGFDHHHHFGHHHHHGEGF?GGFGFDGHGGEBF?FGB@@@CGHACDCDA?D
@M02034:409:000000000-BFKT7:1:1107:19631:27112 1:N:0:25
AAAGTCGAGGTGCCTAAAGTGGCAACCCAGACTGCGACGACTGTTGGTGGTGTAGAGCTTCCTGTAGCCGCATGGCGTTCGTACTTAAATATGGAACTAACCATTCCAATTTTCGCTGTCTCTTATACACATCTCCGAGCCCACGAGACT
+
CCBCCFCCCCABGGGGGGGGGGGHHHHGGHHGHHHGGGGGGGGHHHHGGGGFHHHHHHHHHHHHHHHHHGGGGGHHGGGGGGHHHHHHHHHHHHHHHHHHHHHHGHHHHHHHHHGGGGGHHHHHHHHHHHFHFHHGGCGGGGGGGGGEDG
@M02034:409:000000000-BFKT7:1:1107:10774:27117 1:N:0:25
AAAGTCGAGGTGCCTAAAGTGGCAACCCAGACTGAGCAGATTGTTGGTGGTGTAGAGCTTCCTGTAGCCGCATGGCGTTCGTACTTAAATATGGAACTAACCATTCCAATTTTCGCTGTCTCTTATACACATCTCCGAGCCCACGAGACT
+
CCCCCFCCCCAAGGGGGGGGGGGHHHHGGHHGHHFGHGGFFHHHHHCEFGEFAAGDFFFHHHHHBEFFFFEEFFF1E?EFFFBCGHHHFHHHGFBBGFHH3B3FFBHBFHGHF4>EFA/BBFGDDFB4B?DCHFHEDC@CG/G/B@CFCH
@M02034:409:000000000-BFKT7:1:1107:11640:27131 1:N:0:25
AAAGTCGAGGTGCCTAAAGTGGCAACCCAGACTACTCCTGCTGTTGGTGGTGTAGAGCTTCCTGTAGCCGCATGGCGTTCATACTTAAATATGGAACTAACCATTCCAATTTTCGCTGTCTCTTATACACATCTCCGAGCCCACGAGACT
+
BBBBCFBCBBBAGGGGGGGGGGGHHHHGGHFGHHHHHHHHFHFFHHEGGGBFGHHGHHHGHGHHHGHHFGGGGGHGGGGGHHHHHFHHHHHHHHGHHHHFHHHHGHHHHHHHHHGGGGGHHHHHHHGHGHFHHHHHGG@DGGHGGCGGGH
@M02034:409:000000000-BFKT7:1:1107:10228:27132 1:N:0:25
AAAGTCGAGGTGCCTAAAGTGGCAACCCAGACTAAGAATAAGGTTGGTGGTGTAGAGCTTCCTGTAGCCGCATGGCGTTCGTACTTAAATATGGAACTAACCATTCCAATTTTCGCTGTCTCTTATACACATCTCCGAGCCCACGAGACT
+
CCCCBFBCCCCCGGGGGGGFGGGHHHHGGHHGHHHHHHHHHHHHHHGGGGFGGHHHHHHHHHHHHHHHHGGGGGHFGGGGGGHHHHHGHHHHHHGGHHGHHHDHHHHGHHHHHHGGGGGHHGHHHHFHHHGHHHHFF@GCGGHGGGGGFH
@M02034:409:000000000-BFKT7:1:1107:22332:27139 1:N:0:25
AAAGTCGAGGTGTAAAGTGGCAACCCAGACTAAGAATGGTGTTGGTGGTGTAGAGCTTCCTGTAGCCGCATGGCGTTCGTACTTAAATATGGAACTAACCATTCCAATTTTCGCTGTCTCTTATACACATCTCCGAGCCCACGAGACTA
+
BBBBBFBBBBAAGGGGBFGGFGHHHGGHHGHHHHHGFHHFFHGHHFFEEFGHHFHHHHHHHHHHHHHGGEEGHGFFGGGGGHHHGHGHHHHHGHHHHHHHGHHGHGHHHHHHFEEFFHHGHHGHGGHGEHFHHFGGGGGGHGCCGGGHH
@M02034:409:000000000-BFKT7:1:1107:10192:27140 1:N:0:25
AAAGTCGAGGTGCCTAAAGTGGCAACCCAGACTAAGCAGCTGGTTGGTGGTGTAGAGCTTCCTGTAGCCGCATGGCGTTCGTACTTAAATATGGAACTAACCATTCCAATTTTCGCTGTCTCTTATACACATCTCCG
+
ABAAAFABDD>AGGGGGGGGGFECHEHGGFGFHFFFEFFFBG2FGGE2FE1FGDFDGFBGFCGGFHEGFFE@EGH1??EFE?CHHHFDGHFFFGB3FEHHFA?FFFGDDH3GFB@DEE?G4GGHBGBGFFFBGFG1B
@M02034:409:000000000-BFKT7:1:1107:17285:27150 1:N:0:25
AAAGTCGAGGTGCCTAAAGTGGCAACCCAGACTCAGGGGGTGGTTGGTGGTGTAGAGCTTCCTGTAGCCGCATGGCGTTCGTACTTAAATATGGAACTAACCATTCCAATTTTCGCTGTCTCTTATACACATCTCCGAGCCCACGAGAC
+
AABAAFAADD>AGGGGGGGFGCGFHHHGGHHGHFFFHHGGAAEACEGEFEBFGFFHHGHHHHHHDGFGHGGGGEGGFEEFGEGFHHHHHHFHGGHGHHFHGHFHHHHHHHHHHHGGGDCFGBGHFHFHFGFGHHHHDCFGGEHGGGGGG
@M02034:409:000000000-BFKT7:1:1107:9263:27151 1:N:0:25
AAAGTCGAGGTGCCTAAAGTGGCAACCCAGACTGGGTTGGAGGTTGGTGGTGTAGAGCTTCCTGTAGCCGCATGGCGTTCGTACTTAAATATGGAACTAACCATTCCAATTTTCGCTGTCTCTTATACACATCTCCGAGCCCACGAGACT
+
CCCCCFCCCBBBGGGGGGGGGGGGHHHGGFHGHHHHHGGGHHGGGHGEGGGFGFHGHHHHHHHHHHHHHGGGGGHHGGGGGGHHHHHFHHHHHHHFHHHHHHGHHGHGHHHHHHGGGGGHHHHHHHFHGGFHHHFHGFFGGGHGGGGGGH
@M02034:409:000000000-BFKT7:1:1107:22023:27153 1:N:0:25
AAAGTCGAGGTGCCTAAAGTGGCAACCCAGACTGCTCATTATGTTGGTGGTGTAGAGCTTCCTGTAGCCGCATGGCGTTCGTACTTAAATATGGAACTAACCACTCCAATTTTCGCTGTCTCTTATACACATCTCCGAGCCCACGAGACT
+
BBAABFBBBBBBGGGGGGGGGGGGHHHGFHGGHHGFHFFHHHHHHBEAFEEFFFHHHGHGHHHGHHHHHGGGGGHHGEGGFEGHHGFFHHEHHHFHHHHHGGH/GHFFFHHHHHGGGFGHHGHHGHGHHFHHHHHFDCGGGGGGGGGDEG
@M02034:409:000000000-BFKT7:1:1107:17392:27158 1:N:0:25
AAAGTCGAGGTGCCTAAAGTGGCAACCCAGACTAATCAGCAGGTTGGTGGTGTAGAGCTTCCTGTAGCCGCATGGCGTTCGTACTTAAATATGGAACTAACCATTCCAATTTTCGCTGTCTCTTATACACATCTCCGAGCCCACGAGACT
+
AABBAFABD@>>GGGGGGGEGFGHHHFGGHHGHGGHFHHHHGHBGHGEFEBFFFFFHHHHHHHHFGGHHFGGGGGGGEEGFEFEHHHHHHHHGFFFFHFFHHFHFFHHHHHHHHEEEGEDHFGHFGFHFFGBFHEHABDCFGFECFCGD?
@M02034:409:000000000-BFKT7:1:1107:14599:27162 1:N:0:25
AAAGTCGAGGTGCCTAAAGTGGCAACCCAGACTTGGAGTATTGTTGGTGGTGTAGAGCTTCCTGTAGCCGCATGGCGTTCGTACTTAAATATGGAACTAACCATTCCAATTTTCGCTGTCTCTTATACACATCTCGAGCCCACGAGACTA
+
ABBBAFAADD>>GGGGGGGBGBFHHHHGGGFFGHGHCHBEEGHDFHEAAEAA13F5EFBFBGHG55ABBEFEGFE1E1>BEEFCGHEGEDHFBB33FEFF3B3GF??DEGGFFBEGDE?3???FB?G4HCGGFHHFFDB/<?F<>@D<1?
@M02034:409:000000000-BFKT7:1:1107:18849:27165 1:N:0:25
AAAGTCGAGGTGCCTAAAGTGGCAACCCAGACTCGGCAGCCTGTTGGTGGTGTAGAGCTTCCTGTAGCCGCATGGCGTTCGTACTTAAATATGGAACTAACCATTCCAATTTTCGCTGTCTCTTATACACATCTCCGAGCCCACGAGACT
+
BBBBBFBBBBABFGGGGGGGGGGGHHGGGFGGHHGGGGGGHHHHHHGEFGEFGFGGHHHHHHHHFHHHHGGEGGHHGEGGGEFHHHHGHGGHHHGHHHGHHHHHHHHHGHHHHHGGGGFGHHHHHHHHBFFFFHHHGCGFGCGGGCGD?G
@M02034:409:000000000-BFKT7:1:1107:22170:27170 1:N:0:25
AAAGTCGAGGTGCCTAAAGTGGCAACCCAGACTGTTTGGGGTGTTGGTGGTGTAGAGCTTCCTGTAGCCGCATGGCGTTCGTACTTAAATATGGAACTAACCATTCCAATTTTCGCTGTCTCTTATACACATCTCCGAGCCCACGAGACT
+
BBABBFCBDCABGGGGGGGFGGGGHHHGGHHGHHHGHHGGGGGGGHGGGGEFGHHHHHHHHHHHHHHHHGGGGGHHGGGGGGGHHHHGHHHHHHGGGHHHHHGHHHHHHHHHHHGGGGGHHHHHHHHHFHFHFHFHGCGGDGHGGGGGGH
@M02034:409:000000000-BFKT7:1:1107:22538:27185 1:N:0:25
AAAGTCGAGGTGCCTAAAGTGGCAACCCAGACTTTCCTAATGTTGGTGGTGTAGAGCTTCCTGTAGCCGCATGGCGTTCGTACTTAAATATGGAACTAACCATTCCAATTTTCGCTTCTCTTATACACATCTCCGAGCCCACGAGACTAA
+
BBBBAFABDBABGGGGBFBBFGFHHHHFGD2FHHHHHHGBFFGH5GEFEEFHHHGHHGHHHHHHHHHHGG?EEHHGGGGFEHGHHFFGGGDGHHGHH@FGFGHHHHHEHHHGHCGGHGHDGHHFFGDF3FGHHF?>BDB/FCBC/CDGH?
@M02034:409:000000000-BFKT7:1:1107:9313:27188 1:N:0:25
AAAGTCGAGGTGCCTAAAGTGGCAACCCAGACTGCGAGTGCTGTTGTGGTGTAGAGCTTCCTGTAGCCGCATGGCGTTCGTACTTAAATATGGAACTAACCATTCCAATTTTCGCTGTCTCTTATACACATCTCCGAGCCCACGAGACTA
+
BBABBFCABCABGGGGGGGGGGGHHHHGGGHGHHGGGGGHFHHHHHHGGBFFFHGGGHHHHHHHHHHHGEEGEHBEBEGFEFFGHGFFHHHHHGFFGEGHHHGHHGFGHHHHHGGGGFHHGHFGHFFHHDGGHGHGFGGCEFFC?DGFGG
@M02034:409:000000000-BFKT7:1:1107:19892:27189 1:N:0:25
AAAGTCGAGGTGCCTAAAGTGGCAACCCAGACTCAGCCTCCGGTTGGTGGTGTAGAGCTTCCTGTAGCCGCATGGCGTTCGTACTTAAATATGGAACTAACCATTCCAATTTTCGCTGTCTCTTATACACATCTCCGAGCCCACGAGACT
+
DDDDDFCCCBBCGGGGGGGGGGGHHHHGGHHGHHHHHHHHHGGGGGGEGGEFFGHHHHHHHHHHHHHHHGGGGGHHGFGGFEFGGHHHHHHHHHGGHHHHGHFGFHHGHHHHHHGGGGGFHHHHHHGHFGFHBHHBE>DGGGHGGGGGGG
@M02034:409:000000000-BFKT7:1:1107:14310:27191 1:N:0:25
AAAGTCGAGGTGCCTAAAGTGGCAACCCAGACTCCGCAGCGTGTTGGTGGTGTAGAGCTTCCTGTAGCCGCATGGCGTTCGTACTTAAATATGGAACTAACCATTCCAATTTTCGCTGTCTCTTATACACATCTCCGAGCCCACGAGACT
+
B@B@AFAA@D>AGGGFGGGGGBFFHHHGGFDGFFHEFGEEEEAEHHFBFEAABFDBHHGHHHHGBGFGHGGGEGGHG>EFE>CFGHGGHFFFFEBFHHGHHFFGDHHGGHGHGFGGCDDHDGHFDGHHHHFGHHHFDCFFGGGGGGFDE>
@M02034:409:000000000-BFKT7:1:1107:22543:27212 1:N:0:25
AAAGTCGAGGTGCCTAAAGTGGCAACCCAGACTTTCCTAATGTTGGTGGTGTAGAGCTTCCTGTAGCCGCATGGCGTTCGTACTTAAATATGGAACTAACCATTCCAATTTTCGCTTCTCTTATACACATCTCGGAG
+
ABABBFAADDAAFBFGGFGGGF2FC44AAFGEBDGHHGHHHGFGEFAAEAAABDDA5FGBGDFB5D5BB0AA?F1>?>BBBB1BFE@3GGHFHE33FEEB13BF4BF?BFGHB>??F/?3BGBGDEFE3FFBF0?/<
@M02034:409:000000000-BFKT7:1:1107:20112:27258 1:N:0:25
AAAGTCGAGGTGCCTAAAGTGGCAACCCAGACTAATAAGAAGGTTGGTGGTGTAGAGCTTCCTGTAGCCGCATGGCGTTCGTACTTAAATATGGAACTAACCATTCCAATTTTCGCTGTCTCTTATACACATCTCCGAGCCCACGAGACT
+
CCCCCFCCCCAAGGGGGGGFGGGHHHHGGHHGGHHHHHFGHHHGHHGEFGAFFGGGHGHHHHHHGHHHHGGGGGHHFEEGFEGHHHHGHHHHHHHHGHGHHHFHHHHHHHHHHHGGGGGHHFHHHHHGHHFHHHDGFCFCGAHGGGFDCF
@M02034:409:000000000-BFKT7:1:1107:13413:27258 1:N:0:25
AAAGTCGAGGTGCCTAAAGTGGCAACCCAGACTGTTACTTAGGTTGGTGGTGTAGAGCTTCCTGTAGCCGCATGGCGTTCGTACTTAAATATGGAACTAACCATTCCAATTTTCGCTGTCTCTTATACACATCTCCGAGCCCACGAGACT
+
BBBCAFCCCBBBGGGGGGGGGGGHHHHGGHHGHHHHHHHHHHHGHHGFFGEFGHHHHHHHHHHHHHHHHGGGGGHHGGGGGGHHHHHHHHHHHHHGHHHHHHGHHHHHHHGHHHGGGGGHHHHHHHHHGHFHHHHHGGGGDGHGGGGGGG
@M02034:409:000000000-BFKT7:1:1107:21007:27273 1:N:0:25
AAAGTCGAGGTGCCTAAAGTGGCAACCCAGACTTTTAGGCGTGTTGGTGGTGTAGAGCTTCCTGTAGCCGCATGGCGTTCGTACTTAAATATGGAACTAACCATTCCAATTTTCGCTGTCTCTATACACATCTCCGAGCCCACGAGACTA
+
AAAAAFAA1A>>FGFA1FGGCFGGGHHGGAECHHHFFGGH?EEEEE/EF/EF/BFBBFBHFFHFBFGBHECEEEHFGGGGGGHHHHH11F2GFFBBEGD1FFEGHEGFBFHHHH/EGAEBGHG2FDB2FDG11GHFC?C?F<?CCCCCDF
@M02034:409:000000000-BFKT7:1:1107:15802:27276 1:N:0:25
AAAGTCGAGGTGCCTAAAGTGGCAACCCAGACTATGGTGCCGGTTGGTGGTGTAGAGCTTCCTGTAGCCGCATGGCGTTCGTACTTAAATATGGAACTAACCATTCCAATTTTCGCTGTCT
+
AAAA>FAADD>>GGGGGGFFGFGHGGGGGGHGHGHGCDB3BEEEAE?11EE11AD5ADBF5BEFABA@BBEEFDA1>1>?E?21FEGHFGF4@333FC?E303BE?B44G3FG?E/EA/2?
@M02034:409:000000000-BFKT7:1:1107:16941:27286 1:N:0:25
AAAGTCGAGGTGCCTAAAGTGGCAACCCAGACTAGGAAGGTGGTTGGTGGTGTAGAGCTTCCTGTAGCCGCATGGCGTTCGTACTTAAATATGGAACTAACCATTCCAATTTTCGCTGTCTCTTATACACATCTCCGAGCCCACGAGAC
+
AAAA>FABBD>>GGGGGGGBFBFGHHHGGFHGHFHHHHGGBBEAFFGBFEAFBGGHHFGHHHHFFEDFGFGGGGFGEE@FFBCGHHGFHHGGGFEFGGHFGHBGHHHFHHHGHHGFGE?FFGGHGHHFGGDFFHGH?@CC<CGG@CCDD
@M02034:409:000000000-BFKT7:1:1107:14618:27319 1:N:0:25
AAAGTCGAGGTGCCTAAAGTGGCAACCCAGACTAAGCAGAAGGTTGGTGGTGTAGAGCTTCCTGTAGCCGCATGGCGTTCGTACTTAAATATGGAACTAACCATTCCAATTTTCGCTGTCTCTTATACACATCTCCGAGCCCACGAGA
+
AAAA3DAA?D>>BCGF4BFBGCGGFHFEFEFFGHHFFFECGFFBBGFEFEBABDFFHFGHHHHD5DADGEGGGEFFEBEGEBEGHHFFFGFHFFBFHFFFHHDGFFHFHHHHHHGGGE?BFEGHFHDDDFFFFHFG?>@//?FFCDGD
@M02034:409:000000000-BFKT7:1:1107:11125:27320 1:N:0:25
AAAGTCGAGGTGCCTAAAGTGGCAACCCAGACTCTGCAGAAGGTTGGTGGTGTAGAGCTTCCTGTAGCCGCATGGCGTTCGTACTTAAATATGGAACTAACCATTCCAATTTTCGCTGTCTCTTATACACATCTCCGAGCCCACGAGACT
+
CCCCCFCCCCABGGGGGGGGGGGGHHHGGHHGHHHHHHHHHHHFGHGEFGEFFHHFHHHHHHHHEGHGHGGGGGHHGGGGGGGHHHHGHHGHHHHGGHGHHFBGHHHHHHHHHHGGGGGHHHHHHHHHHHEHHHHHF@GDGGHGGFGGFG
@M02034:409:000000000-BFKT7:1:1107:14472:27328 1:N:0:25
AAAGTCGAGGTGCCTAAAGTGGCAACCCAGACTAATAATCATGTTGGTGGTGTAGAGCTTCCTGTAGCCGCATGGCGTTCGTACTTAAATATGGAACTAACCATTCCAATTTTCGCTGTCTCTTATACACATCTCCGAGCCCACGAGACT
+
AABBAFABDD>>FGGFFGGBGFGHHHHGGHGGHHHHGHHHGHHHHHHBFEBFGFFFHHHHHHHGBFFGHGGGGEFFFBEGE?EEHHHFHHGFFFFFGGGFGFDHBHHFHHHHHHGGGGEGHEHHFHHHFGFHHHHHA@@BCEEGGGFFA?
@M02034:409:000000000-BFKT7:1:1107:19841:27329 1:N:0:25
AAAGTCGAGGTGCCTAAAGTGGCCACCCAGACTACTGGGGCGGTTGGTGGTGTAGAGCTTCCTGTAGCCGCATGGCGTTCGTACTTAAATATGGAACTAACCATTCCAATTTTCGCTGTCTCTTATACACATCTCCGAGCCCACGAGACT
+
BBCCAFCCCBCCGGGGGGGGGGGHHGHGGHGGHHHHHHGGGGGGFGF1?E1F?DGDF4FFBFFGFFGDFGGCEGF0E?EGG?CGHHGFFFFBGHBBGHFFCGFGH>GFHHHHHGGGGGGGHHGHBHFGHHHHHHHFD-<ACFEECCGG.C
@M02034:409:000000000-BFKT7:1:1107:12632:27343 1:N:0:25
GCTCTTAAAGAGGAGAAAGGTCATGCCTAATCATCATGCTTCTATCTTTACTCTGTTCGTTGTCGTCGA
+
CCCCBFFFFFFFGGGGGGGGFGGHHH455BFH5G55D5DG55555555D5555555D52B32FFE1BAE
@M02034:409:000000000-BFKT7:1:1107:18505:27345 1:N:0:25
AAAGTCGAGGTGCCTAAAGTGGCAACCCAGACTCCGCAGACGGTTGGTGGTGTAGAGCTTCCTGTAGCCGCATGGCGTTCGTACTTAAATATGGAACTAACCATTCCAATTTTCGCTGTCTCTTATACACATCTCCGAGCCCACGAGAC
+
>AA?>DAADA2AGFGGGBFBB4FGHHHGGCHGHGCF2EA?BAAAFEC1FDBFFBDDHHHHHHHHB@FFHGGGGFGGG>EFG?GHHHGHHHGGGFEGHFHFHHFHFHHEHHHHHHGGGGCFFDGHGHHHDGFGFHHE?@@@DCHFCF@GE
@M02034:409:000000000-BFKT7:1:1107:18486:27347 1:N:0:25
AAAGTCGAGGTGCCTAAAGTGGCAACCCAGACTCAGCAGACGGTTGGTGGTGTAGAGC
+
AAAA>DAADD>AGGGGGGGFFFGHHHHGGHHGH33BAFGBBEEE2EA11AE113D555
@M02034:409:000000000-BFKT7:1:1107:20632:27348 1:N:0:25
AAAGTCGAGGGTGCCTAAAGTGGCAACCCAGACTCAGACTCCGGTTGGTGGTGTAGAGCTTCCTGTAGCCGCATGGCGTTCGTACTTAAATATGGTACTAA
+
AAAAAFAADD1>AAAE1A1BGG1CHFGFEEEHA11AFBFBB1A/EEAC/E/BFGGGAGFGGFHHHB@FB1BE>AEC0>>E/EEFA/DBFHGHHEB2B21>>
@M02034:409:000000000-BFKT7:1:1107:21953:27350 1:N:0:25
AAAGTCGAGGTGCCTAAAGTGGCAACCCAGACTGAGCATCATGTTGGTGGTGTAGAGCTTCCTGTAGCCGCATGGCGTTCGTACTTAAATATGGAACTAACCATTCCAATTTTCGCTGTCTCTTATACACATCTCCGAGCCCACGAGACT
+
CCBBBFCCCCBCGGGGGGGGGGGHHHHGGHHGHB3A3FHHGEHHHHGFGGEFGHHHHHHHHHHHHHHHHGGGGGHHGGGGGGHHHHHHHHHHHHHHGHGHHHGHHHGHHHHHHHGGGGGHHHGHHGGGHHEHHHFHFFGFGGHGGGGFG?
@M02034:409:000000000-BFKT7:1:1107:16807:27355 1:N:0:25
AAAGTCGAGGTGCCTAAAGTGGCAACCCAGACTTCGCCTACTGTTGGTGGTGTAGAGCTTCCTGTAGCCGCATGGCGTTCGTACTTAAATATGGAACTAACCATTCCAATTTTCGCTGTCTCTTATACACATCTCCGAGCCCACGAGACT
+
AABA>DAAD@>AGGGGGGGFGFGHHHFGGGHGHHHGGGGEFGFFGHGBFEEEBDFFHHGHHHHHFEFGHGGGGDE1FBEGGB2GHHHHFGHFFFBDGGGFEFDGHDHFHHHHHGFGGG/?EGHHFHHHGGHGHHHHDCDGGGHGFGCDD?
@M02034:409:000000000-BFKT7:1:1107:16014:27379 1:N:0:25
AAAGTCGAGGTGCCTAAAGTGGCAACCCAGACTTCGTGGCTTGTTGGTGGTGTAGAGCTTCCTGTAGCCGCATGGCGTTCGTACTTAAATATGGAACTAACCATTCCAATTTTCGCTGTCTCTTATACACATCTCCGAGCCCACGAGACT
+
ABBBAFAADD>>FGGGGGGEGCFHHHGGGGHGHHHFEFFFHHGHHHHEFGBBAEFFHGHHHHHHFGFFHEEGGEGGFBFGEEGHHHGHFHHFGFEGHHFGHHHHGHHHHHHHHHFGGG?FHHHGFGHFHHFFGHHHDBCFGGHGGGGG/?
@M02034:409:000000000-BFKT7:1:1107:13473:27403 1:N:0:25
AAAGTCGAGGTGCCTAAAGTGGCAACCCAGACTCCGCCTCCTGTTGGTGGTGTAGAGCTTCCTGTAGCCGCATGGCGTTCGTACTTAAATATGGAACTAACCATTCCAATTTTCGCTGTCTCTTATACACATCTCCGAGCCCACGAGACT
+
BBBBBFBBBB>AGGGGGGGGGDFHHHHGGHHGHGHGGGGGHHHHHGHGGGEFGFHHHHHHHHHHHHHHHGGGGGGHGGGGGEGHHHHGHHGGHHHHHHHHHHFHGHFFGFHHHHGGGGGHHHHHHHHHGHHHHHHHGCFGCFHGGGGG?G
@M02034:409:000000000-BFKT7:1:1107:12366:27416 1:N:0:25
AAAGTCGAGGTGCCTAAAAGTGGCAACCCAGACTAAGTCTGCGGTTGGTGGTGTAG
+
CCCCCFCCBCBBGGGGGGFGGGBFHCHHGGEEA3B3GADAFEFGGCEGAFF1A135
@M02034:409:000000000-BFKT7:1:1107:9691:27420 1:N:0:25
AAAGTCGAGGTGCCTAAAGTGGCAACCCAGACTCGTCCTGTGGTTGGTGGTGTAGAGCTTCCTGTAGCCGCATGGCGTTCGTACTTAAATATGGAACTAACCATTCCAATTTTCGCTGTCTCTTATACACATCTCCGAGCCCACGAGACT
+
CCCCCFCCCBCAGGGGGGGGGGGHHHHGGGHGHH22BAF353BFFEGEGGGFGHHHHHHHHHHHHHHHHGGGGGHHGGGGGGHHHHHHHHHHHHHFHHHGHHHHHHHHHHHHHHGGGGGHHHHHFHHFFGHHHHGHG?FFGFHGGGGGGH
@M02034:409:000000000-BFKT7:1:1107:15367:27454 1:N:0:25
AAAGTCGAGGTGCCTAAAGTGGCAACCTTCTTTGACGGTTGGTGGTGTAGAGCTTCCTGTAGCCGCATGGCGTTCGTACTTAAATATGGAACTAACCATTCCAATTTTCGCTGTCTCTTATACACATCTCCGAGCCCACGAGACTAAGGC
+
AAAA>BAA@D>AGGGGFGGBGFAGFHHHGHHHFHHHGGBFECBFEGFAEGFHFHFHFHHGGHHHGCEFEHHCFFCEEFHEGHGHHFHGHBB@3GHHGHFFGGHHHF?FGGGGGEGBFBGHHFBDFG2G?BGG/CGCGEGCCCFGFHHHGC
@M02034:409:000000000-BFKT7:1:1107:20724:27473 1:N:0:25
AAAGTCGAGGTGCCTAAAGTGGCAACCCAGACTTTGTGGGGGGTTGGTGGTGTAGAGCTTCCTGTAGCCGCATGGCGTTCGTACTTAAATATGGAACTAACCATTCCAATTTTCGCTGTCTCTTATACACATCTCCGAGCCCACGAGACT
+
CCCCCFCC?BBAGGGGGGGGGGGHHHHGGHHFHHHHHHGGGGGGGGGGGGFFFFHFHHHHHGHEGHHGHGFGGGHFGCDEFDCHHHHHFHFHHHB<GFHHGHFHHHHFHHHHHHCGGGEFGGGGFGGGGGGGGGGGGBGFGEGECDDFAF
@M02034:409:000000000-BFKT7:1:1107:9088:27475 1:N:0:25
AAAGTCGAGGTGCCTAAAGTGGCAACCCAGACTACGCTGTGGGTTGGTGGTGTAGAGCTTCCTGTAGCCGCATGGCGTTCGTACTTAAATATGGAACTAACCATTCCAATTTTCGCTGTCTCTTATACACATCTCCGAGCCCACGAGACT
+
CBCCBFCBCCBCGGGGGGGGGGGHHHHGGHHGHHHGGGGEGHGEGGGEFGECFFHFHHHHFHHHGGHGHGGEGGGGGGGGGGHHHHHHHHHHHHBBGHFGGFDGHGHFGHHHHFGGGGGGFFHHFHGFHFFHFHHHD/BCGCHEGG?DEH
@M02034:409:000000000-BFKT7:1:1107:14091:27483 1:N:0:25
AAAGTCGAGGTGCCTAAAGTGGCAACCCAGACTAAGCCTGATGTTGGTGGTGTAGAGCTTCCTGTAGCCACATGGCGTTCGTACTTAAATATGGAACTAACCATTCCAATTTTCGCTGTCTCTTATACACATCTCCGAGCCCACGAGACT
+
AAAAAFAADD>>FGGFGGGBGFGFHHFGGGGCFFHHGHHHHHHGHHHBFEBABEFFHHHHHFHFBFEFGHHHHFFFEBEFEEGCGHGGGHGFFFFFFGHFHHGHFHHFHHHHHHGGGGEHHFHFFHFFHHFBFHHHABC/@FGGFGCD/?
@M02034:409:000000000-BFKT7:1:1107:10202:27489 1:N:0:25
AAAGTCGAGGTGCCTAAAGTGGCAACCCAGACTGATAAGAAGGTTGGTGGTGTAGAGCTTCCTGTAGCCGCATGGCGTTCGTACTTAAATTGGGA
+
ABAABFABDBAAFGGGGGGGGFF4FHGDGFDCFHGGHHFDGGHGGFGGFEBFBFHGHHHHHHHGGHHHHGGGGGHHGGGGFFFHH4FG344BB1?
@M02034:409:000000000-BFKT7:1:1107:22183:27505 1:N:0:25
AAAGTCGAGGTGCCTAAAGTGGCAACCCAGACTACTGAGAGTGTTGGTGGTGTAGAGCTTCCTGTAGCCGCATGGCGTTCGTACTTAAATATGGAACTAACCATTCCAATTTTCGCTGTCTCTTATACACATCTCCGAGCCCACGAGACT
+
BBBCCFCBBBABGGGGGGGGGGGGGDHGGHHGHHGGHGHHHHHHHHHEGGEGHFHFHGHHHHHHGHGHHGGGGGHHGEGGGEFHHHGHHHGHHGBGHHHHHFGHHHHGGHHHHGGGGGEGHHHHFHHFHFHHHHHHGCGGGGHGFGGGDH
@M02034:409:000000000-BFKT7:1:1107:11386:27506 1:N:0:25
AAAGTCGAGGTGCCTAAAGTGGCAACCCAGACTAAGAAGCGGGTTGGTGGTGAGAGCTTCCTGTAGCCGCATGGCGTTCGTACTTAAATATGGAACTAACCATTCCAATTTTCGCTGTCTCTTATACACATCTCCGAGCCCACGAGACTA
+
A?AAAFAAADAAGGGGGGGAGACGHH0AE0BFAGH11EAGC//AFA?/AAAA1B1BFFB1FDGBDFHFE//EAGAEE>FEEECFGBB>>2FGE>>GF>FHA1<GFFH>GHDGH@AAA/GHHFG1B2FFG1FG1FHGGG?CGAE@<CEC<<
@M02034:409:000000000-BFKT7:1:1107:21066:27520 1:N:0:25
AAAGTCGAGGTGCCTAAAGTGGCAACCCAGACTTCGACTAAGGTTGGTGGTGTAGAGCTTCCTGTAGCCGCATGGCGTTCGTACTTAAATATGGAACTAACCATTCCAATTTTCGCTGTCTCTTATACACATCTCCGAGCCCACGAGACT
+
ABAAADABBBA@GGFFGGGGGCFFGHFEGCCFHHFFCFEGHFBGGHGEFEBFGFGDG5BGGBGFGGHHGF@EEFHBE?EEEE?E?FFBGHEFGF3@FGHHF0GGFGHGHGHHHBE/EGEGHHFGGHFGFFFHFHFGEBGCDGGGGCGFGH
@M02034:409:000000000-BFKT7:1:1107:12506:27527 1:N:0:25
AAAGTCGAGGTGCCTAAAGTGGCAACCCAGACTTCTAATAATGTTGGTGGTGTAGAGCTTCCTGTAGCCGCATGGCGTTCGTACTTAAATATGGAACTAACCATTCCAATTTTCGCTGTCTCTTATACACATCTCCGAGCCCACGAGACT
+
BBBAAFAB3>>AGGGGGGGGCFFHHHGGGHHGHHHHHGHHFHDFGDHFFGAFHFHHHHHGHHGHHHHGHGGGGGHHGEFGGFHHHFHGHHGHHBFFFEHHHHFHHHFFHHHFGHGEFEGGFFFHFFFGHFDHHHFHG?FCGGHGGGGGGG
@M02034:409:000000000-BFKT7:1:1107:13732:27546 1:N:0:25
AAAGTCGAGGTGCCTAAAGTGGCAACCCAGACTGAGCGGTTGGTGGTGTAGAGCTTCCTGTAGCCGCATGGCGTTCGTACTTAAATATGGAACTAACCATTCCAATTTTCGCTGTCTCTTATACACATCTCCGAGCCCACGAGACTAAGG
+
AABAAFAADD>>GGGGGGGGGGGHHHHGGHHGHHHHHGGEGGFFFGBFGFFFHHGHHHHHFFHHFEFEGEHGFB>FEEGHHHHHHHGFFGFGGBGGHHH?GHHHHG3DGG>??E?FGHHHHGDFDFFCHFGHA>@DGGGGCDCDGGGGFB
@M02034:409:000000000-BFKT7:1:1107:12503:27549 1:N:0:25
AAAGTCGAGGTGCCTAAAGTGGCAACCCAGACTTCTAATAATGTTGGTGGTGTAGAGCTTCCTGTAGCCGCATGGCGTTCGTACTTAAATATGGAACTAACCATTCCAATTTTCGCTGTCTCTTATACACATCTCCGAGCCCACGAGACT
+
BBBBAFABBBBAGGGGFGFEGGFHFGFFGHGFHHHHHHHHHHFDGEFBEEEFGHHGFDHHHHHGFHHFFEGEGEH1EEEFEEGFGHHHHHHHFHHGGHGFHEHGHHGHHHHHHF@EGGEF?FGHHHGGFHFHCGHDCCGBFFHGGGFGDF
@M02034:409:000000000-BFKT7:1:1107:15086:27549 1:N:0:25
AAAGTCGAGGTGCCTAAAGTGGCAACCCAGACTCCGACTCGGGTTGGTGGTGTAGAGCTTCCTGTAGCCGCATGGCGTTCGTACTTAAATATGGAACTAACCATTCCAATTTTCGCTGTCTCTTATACACATCTCCGAGCCCACGAGACT
+
AABBAFBBBBAAGGGGGGGFFGGHHHHGGHHGHHHGGGGGGGG2FFGEFEEFFFGFHHHHHHHHBGFHHGGGGEFCFEFFFEGHHHHHHHHHFFBFHGHFHHFHFHHFHHHHHHGGGGEFHGHHFHHDFGFHFHHHDB@@DEHGGGFGD<
@M02034:409:000000000-BFKT7:1:1107:19017:27550 1:N:0:25
AAAGTCGAGGTGCCTAAAGTGGCAACCCAGACTCGGTGTCGGGTTGGTGGTGTAGAGCTTCCTGTAGCCGCATGGCGTTCGTACTTAAATATGGAACTAACCATTCCAATTTTCGCTGTCTCTTATACACATCTCCGAGCCCACGAGACT
+
CCCCCFBCCCBCGGGGGGGFGGGHHHHGGHHGHHGGEGEGGGGGGGGEGGEFFGHFFHGHHHHHFHHHHGGGGGHHGEGGGFHHHHHHEHFHHHGHHHHGHHGHHHHHHHHHHHGGGGGHGHHHHHHHHHGHGHHHGCGGGGHGGGGDFG
@M02034:409:000000000-BFKT7:1:1107:20454:27553 1:N:0:25
AAAGTCGAGGTGCCTAAAGTGGCAACCCAGACTTTCTTTGTGTTGGTGGTGTAGAGCTTCCTGTAGCCGCATGGCGTTCGTACTTAAATATGGAACTAACCATTCCAATTTTCGCTGTCTCTTATACACATCTCCGAGCCCACGAGACTA
+
AA@3AFABBBAAFGFGGGGGGFFBFGF?FHAFHHHGHFHHGBGHGH2FEAFHEDDGGGHHGHFHGGHFEC0?FHFEEEGGECGFHFBGBGFHHGHFHHHHHEGHHHFDHGHHGEGGG<BBFGHHHFDGHGGHHGHGCGGGGGGGGGFEHF
@M02034:409:000000000-BFKT7:1:1107:22509:27561 1:N:0:25
AAAGTCGAGGTGCCTAAAGTGGCAACCCAGACTGATAAGAATGTTGGTGGTGTAGAGCTTCCTGTAGCCGCATGGCGTTCGTACTTAAATATGGAACTAACCATTCCAATTTTCGCTGTCTCTTATACACATCTCCGAGCCCACGAGACT
+
BBBBBFBBBBBBGGGGFGGGGGGHHHFGGH2ACG3GHFH5AFHHHHEBAEEE1AF5DAAFGHHHHFEFGGFEGGF1E?EGGEBGGHGHFGHFGB33FCF@CEFF3?FFFHFHF?EFGGED?GG444BDFEGFGGGBC/<@/F/FDGCD<G
@M02034:409:000000000-BFKT7:1:1107:11574:27562 1:N:0:25
AAAGTCGAGGTGCCTAAAGTGGCAACCCAGACTCCGACTGCTGTTGGTGGTGTAGAGCTTCCTGTAGCCGCATGGCGTTCGTACTTAAATATGGAACTAACCATTCCAATTTTCGCTGTCTCTTATACACATCTCCGAGCCCACGAAACT
+
BCCCAFCCCCCCGGGGGGGGGGGHGHHGGGHGHGHFGGGGHHHHHHHEFGEFAGGFGGFGFGHHHHHFHGGEEGHGGEFGGEGHHHHHHHGHFGFBHHHHGHFHHHFGHHHHHHGGGGGDGFHHHHHHFF2GGGHFFBDGDGHGGCDDCG
@M02034:409:000000000-BFKT7:1:1107:16736:27566 1:N:0:25
AAAGTCGAGGTGCCTAAAGTGGCAACCCAGACTAATAAGAAGGTTGGTGGTGTAGAGCTTCCTGTAGCCGCATGGCGTTCGTACTTAAATATGGAACTAACCATTCCAATTTTCGCTGTCTCTTATACACATCTCCGAGCCCACGAGACT
+
ABA@AFAADD>AGFGGGGGBFBFFHHHGG2FEGFHHHGFFDCGBEFEBFEAABAFDGGFHHHHFBEADFEFEGEFFEB>FEBCFGHGHGHGDBFBBGGHHGHBGFHGFHHHHHGGGGF?BBFHFFFHHFHF2FGHF<<@BBCGC/@?E?<
@M02034:409:000000000-BFKT7:1:1107:21693:27581 1:N:0:25
AAAGTCGAGGTGCCTAAAGTGGCAACCCAGACTAATCAGACGGTTGGTGGTGTAGAGCTTCCTGTAGCCGCATGGCGTTCGTACTTAAATATGGAACTAACCATTCCAATTTTCGCTGTCTCTTATACACATCTCCGAGCCCACGAGACT
+
BBCCCFCCCCBBGGGGGGGGGGGHHHHGGHHGHHHHHHHHHGGGGGGEFGEFGHHGHHHHHGHHHGHHHGGGGGHHGGGGGGHHHHHGHHHHHHGGHHHHHHGHHHHHHHHHHHGGGGGHHHHHGGHHFHFGHHH2EBGGCGGGGGGDDH
@M02034:409:000000000-BFKT7:1:1107:18340:27595 1:N:0:25
AAAGTCGAGGTGCCTAAAGTGGCAACCCAGACTAAGAGGAAGGTTGGTGGTGTAGAGCTTCCTGTAGCCGCATGGCGTTCGTACTTAAATATGGAACTAACCATTCCAATTTTCGCTGTCTCTTATACACATCTCCGAGCCCACGAGACA
+
A?AA>FABDD>AGGGGGGFBFFGHHHHGGGHGH33BA3BBFFEAGGGBFFBFBFFFHHHHHHHGBGFGHFGGGFFHEBEGGEHHHHHHHGHHFFGFHHHFHHGHHHEHHHHHHHGGEGEFHHHHGHHF?2?GCBFHA@CCFGHGCDCGG?
@M02034:409:000000000-BFKT7:1:1107:13044:27607 1:N:0:25
AAAGTCGAGGTGCCTAAAGTGGCAACCCAGACTAAGGGTAGTATGGGG
+
CCCDCFBCCCBBGGGGGGGGGGGHHHHGGHHGHHFF3BB3BB555B2A
@M02034:409:000000000-BFKT7:1:1107:21859:27625 1:N:0:25
AAAGTCGAGGTGCCTAAAGTGGCAACCCAGACTAATACGAATGTTGGTGGTGTAGAGCTTCCTGTAGCCGCATGGCGTTCGTACTTAAATATGGAACTAACCATTCCAATTTTCGCTGTCTCTTATACACATCTCCGAGCCCACGAGACT
+
BBBBBFBBBBABGGGGGGGGGGGGHHHGGHHGHC3B55B2AAGGGAGEFGEFE3GFG5GH5FGHH5FDFEF0EFH1EEFGEEBFCGHFHHHHHF3@EGHGFAEGHEGFDHHHGBEEEEEG?GFEBFD?D?FGHGH2E/CCCGGEGGCA?F
@M02034:409:000000000-BFKT7:1:1107:10968:27626 1:N:0:25
AAAGTCGAGGTGCCTAAAGTGGCAACCCAGACTGGGCTGGGGGTTGGTGGTGTAGAGCTTCCTGTAGCCGCATGGCGTTCGTACTTAAATATGGAACTAACCATTCCAATTTTCGCTGTCTCTTATACACATCTCCGAGCCCACGAGACT
+
BBBBBFBBBBABGGGGGGGGGGGHHHHGGHHAHGHHGHGGGGGGGGGEGGEFFDGBGFDGGHHHFHHGFFGCEGHFGEFGFEEFEHGHHHGHHEBBGCHHHCHHHHFBFHFHHDDGGFCFDBFDBGHGHGHHHHHHGCFGGGGGGGCC<G
@M02034:409:000000000-BFKT7:1:1107:21886:27635 1:N:0:25
AAAGTCGAGGTGCCTAAAGTGGCAACCCAGACTAAGCGGCCTGTTGGTGGTGTAGAGCTTCCTGTAGCCGCATGGCGTTCGTACTTAAATATGGAACTAACCATTCCAATTTTCGCTGTCTCTTATACACATCTCCGAGCCCACGAGACT
+
CCCCCFCCCCBBGGGGGGGGGGGHHGHGGHHGHHHHHGGGGGGHHHHEFEFFHGHHHHHHHHHHGGGHHGGGGGHHGGGGGGGHHHHHHHGHHGFGFHHFGHFHGHGHHHHHHHGGGGGHHHHHGHHHGHGHHHFHGCGGGGHGGGGGDH
@M02034:409:000000000-BFKT7:1:1107:14768:27644 1:N:0:25
AAAGTCGAGGTGCCTAAAGTGGCAACCCAGACTCATACTCATGTTGGTGGTGTAGAGCTTCCTGTAGCCGCATGGCGTTCGTACTTAAATATGGAACTAACCATTCCAATTTTCGCTGTCCTTATACACATCTCCGAGCCCACGAGA
+
AAAAAFBAAD2>FGFGGGEFFFGFHHHGDFHAG3BAB55AABEFGHG2FEAABBGFGHBGHHHHFGHHGGG0E?CGG1E1EEGHHHHHFGGHGFE3EGBFHHGHHGGHHHHGGFEFDE?B3BB?4BGHFDF23FGD/BC/FGFCC<E
@M02034:409:000000000-BFKT7:1:1107:21411:27647 1:N:0:25
AAAGTCGAGGTGCCTAAAGTGGCAACCCAG
+
BBBBBFBBBBBBGGGGGGGGGGGHHHHGGH
@M02034:409:000000000-BFKT7:1:1107:15197:27651 1:N:0:25
AAAGTCGAGGTGCCTAAAGTGGCAACCCAGACTAGTAGGGGGGTTGGG
+
BCCBAFBBBB>AGGGFGGGFGFGHHHHGGGGGH3FG5FBFGGF</>/<
@M02034:409:000000000-BFKT7:1:1107:19080:27667 1:N:0:25
AAAGTCGAGGTGCCTAAAGTGGCAACCCAGACTTGGTGGGGGGTTGGTGGTGTAGAGCTTCCTGTAGCCGCATGGCGTTCGTACTTAAATATGGAACTAACCATTCCAATTTTCGCTGTCTCTTATACACATCTCCGAGCCCACGAGACT
+
CCCCCFCCCDBBGGGGBGGGGGGHHHHGGHHGGHHH3BEACGGBGGGFGGDFHHHFHHHHHHHHGHHHGGGGGGHHGGGGGGHHHHFHHHHHHHFFHHGHHHHHHHFGHHHHHHGGGGGGGFFGGGGGGGFGGGFGGCGGGFFFFFFFFF
@M02034:409:000000000-BFKT7:1:1107:12222:27679 1:N:0:25
AAAGTCGAGGTGCCTAAAGTGGCAACCCAGACTCATATTTTTGTTGGTGGTGTAGAGCTTCCTGTAGCCGCATGGCGTTCGTACTTAAATATGGAACTAACCATTCCAATTTTCGCTGTCTCTTATACACATCTCCGAGCCCACGAGACT
+
AABCAFCCDBBCGGGGGGGGGGGHHHGGGHHGHHHHHHGBGGGHFHHGFCGE13FFGFFFDGGHE5FABEFCGGE10?EF1EBCEHGG3EFEG333BFGG3?3F?4F4BFGHFD/<EEEGHHFGDFGEGFFCGHH2A/<BC/CCDC/EDG
@M02034:409:000000000-BFKT7:1:1107:20919:27686 1:N:0:25
AAAGTCGAGGTGCCTAAAGTGGCAACCCAGACTACGCTGTATGTTGGTGGTGCAGAGCTTCCTGTAGC
+
CCCCCFCCCCBBGGGGGGGFGGGHHHHGGHHGHF3A22BB5DFG552EC?FC33F5ABDA5FGFF555
@M02034:409:000000000-BFKT7:1:1107:20949:27706 1:N:0:25
AAAGTCGAGGTGCCTAAAGTGGCAACCCAGACTCCTCCGCCTGTTGGTGGTGTAGAGCTTCCTGTAGCCGCATGGCGTTCGTACTTAAATATGGAACTAACCATTCCAATTTTCGCTGTCTCTTATACACATCTCCGAGCCCACGAGACT
+
BBAABFBBBBABGGGGGGGGGGGHHHHGGHHGHHGHHHGGGGGHHHHGFGBFGGHHGHHHHHHHHHHHHGGFGGHHGGFGGGGHHHHHHHGHHFHHFHHHHHHHHHHHHHHHHHGGGGGGHFHHHHHHHGEHHGHHGGGGGGHGC/CEAG
@M02034:409:000000000-BFKT7:1:1107:19159:27707 1:N:0:25
AAAGTCGAGGTGCCTAAAGTGGCAACCCAGACTAATGATAAGGTTGGTGGTGTAGAGCTTGCTGTGGCCGCATGGCGTTCGTACTTAAATATGGAACTAATTATTCCAATTTTCGCTGTCTCTTATACACATCTCCGAGCCCACGAGACT
+
AAAB>DA3DDAAGFGGFGGFEFDHGFGGFGHGHGFGF5G55BF5BCEEE2EEADF5A5BF3BABB3B11AE?EFA1E?@AE12??@FF@@E4FF33FGFF444B44B4BFFHH4EFFGGFGFFGEDFD32?FFFF2?/<@C/F/>A@/AD
@M02034:409:000000000-BFKT7:1:1107:16485:27724 1:N:0:25
AAAGTCGAGGTGCCTAAAGTGGCAACCCAGACTTTGTGTTTTGTTGGTGGTGTAGAGCTTCCTGTAGCCGCATGGCGTTCGTACTTAAATATGGAACTAACCATTCCAATTTTCGCTTCTCTTATACACATCTCCGAGCCCACGAGACTA
+
AAAA3DAADD2>EFGGGGGAFFGHGGAEFHHGHHHFBBBBBGFGHHHAAEBAAEFFGFFHHHHEBFEEGGEGGEFGE?>FE?FFGHFGHHFHGFDDGGGFFCDFFGFFHHHHHHGGG/EBG4BEGHHHHHFGBFHDC@CCGHGBCFAA??
@M02034:409:000000000-BFKT7:1:1107:9912:27734 1:N:0:25
AAAGTCGAGGTGCCTAAAGTGGCAACCCAGACTACGCCTACTGTTGGTGGTGTAGAGCTTCCTGTAGCCGCATGGCGTTCGTACTTAAATATGGAACTAACCATTCCAATTTTCGCTGTCTCTTATACACATCTCCGAGCCCACGAGACT
+
CCCCCFDCDDCCGGGGGGGGGGGHHHHGGHHGHHHGGGHGHHHHHHHGFGEFGFHHHHHHHHHHHHHHHGGGGGHGGFGGGFHHHHHHHHHHHHFFHHHHHFFHHHHGHHHHHHGGGGGFHHHFHHHHFFFHHHHGGCCGGGHGGCDGGH
@M02034:409:000000000-BFKT7:1:1107:12778:27745 1:N:0:25
AAAGTCGAGGTGCCTAAAGTGGCAACCCAGACTTGTCGTCTGTTGGTGGTGTAGAGCTTCCTGTAGCCGCATGGCGTTCGTACTTAAATATGGAACTAACCATTCCAATTTTCGCTGTCTCTTATACACATCTCCGAGCCCACGAGACTA
+
BBBBBFBBBBAAGGGGGGGFGFGCGHGEGHHGHHGHHGEGHGHGHGEFGBCGHHHHHHHHHHHFFHHHGFEGGHFFEGGGFHHHHGHFHHHHHHGGHHHHHFHHHHFFHHHHHGGEGFHHHHHHHHFHHHHHHGHGCGGGGHGGGGDDHG
@M02034:409:000000000-BFKT7:1:1107:17489:27767 1:N:0:25
AAAGTCGAGGTGCCTAAAGTGGCAACCCAGACTGGGGGGGGTGTTGGTGGTGTAGAGCTTCCTGTAGCCGCATGGCGTTCGTACTTAAATATGGAACTAACCATTCCAATTTTCGCTGTCTCTTATACACATCTCCGAGCCCACGAGAC
+
AABBAFABB@>>FGGGFFGDFFFHHHHGGGHGHFGHGGGGF9>BFFF;AF.;:9FFFFFFFFFFBFFFFFFFFFFFFABFD;FFFFFFFFFFFFFFFFFFFFFFFFFFFFEFFFFFDF9BFFFFFFFFFFBFFFFFDBCFFEEFFFFFD
@M02034:409:000000000-BFKT7:1:1107:16200:27781 1:N:0:25
AAAGTCGAGGTGCCTAAAGTGGCAACCCAGACTTAGAATGCTGTTGGTGGTGTAGAGCTTCCTGTAGCCGCATGGCGTTCGTACTTAAATATGGAACTAACCATTCCAATTTTCGCTGTCTCTTATACACATCTCCGAGCCCACGAGAC
+
AAAAAFAADD>AGGGGGGFBGCGHHHHGGGHGHDG5BE5FBGGGHHHEFGECBGFFFHHHHHHEBAEFHEGGGEEGF?EGEBCEGHHHGFHGFFFFHGFFGG3FGGHDHHHHHFGGGG/DFFHHGFHHFGFFB3GBACCCGGHEC??/?
@M02034:409:000000000-BFKT7:1:1107:11605:27801 1:N:0:25
AAAGTCGAGGTGCCTAAAGTGGCAACCCAGACTAAGAATAATGTTGGTGGTGTAGAGCTTCCTGTAGCCGCATGGCGTTCGTACTTAAATATGGAACTAACCATTCCAATTTTCGCTGTCTCTTATACACATCTCCGAGCCCACGAGACT
+
CCCCCFCCCCAAGGGGGGGGGGGHHHHGGHHGHHHHHHHHHHHHHHHGGGGFHFHHHHHHHHHHHHHHHGGGGGHHGGGGGGHHHHHHHHHHHHGHHHGHHHFHHFHHHHHHHHGGGGGHHHHHHHHHGHFHHHHHG?DGGGHGGGGEGG
@M02034:409:000000000-BFKT7:1:1107:18124:27822 1:N:0:25
AAAGTCGAGGTGCCTAAAGTGGCAACCCAGACTTATCGTCGGGTTGGTGGTGTAGAGCTTCCTGTAGCCGCATGGCGTTCGTACTTAAATATGGAACTAACCATTCCAATTTTCGCTGTCTCTTATACACATCTCCGAGCCAACGAGA
+
AAA?>@AAD@>>FFGGGGFBGBFFF4CEFDDFGCEGGGBFECGBFEEABEBFB3GDGGFHHHHF55@5BEEEGEEBEB>EE?21EGDFBFBBBB33FF?FBBDGD4GFFHHGHHG??A?BB3FG3GFFDB<@2>FD?@C/<0?F/?AD
@M02034:409:000000000-BFKT7:1:1107:21027:27832 1:N:0:25
AAAGTCGAGGTGCCTAAAGTGGCAACCCAGACTAATACGAATTTTGGTGGTGTAGAGCTTCCTGTAGCCGCATGGCGTTCGTACTTAAATATGGAACTAACCATTCCAATTTTCGCTGTCTCTTATACACATCTCCGAGCCCACGAGACT
+
ABCCAFBBBBBCGGGGGGGFGGGHHGHGGHHGHGHHHHHGEGGHHHGEFGGGGFH5DDGHHHHHHFHFHGGGGGFAEEGGGGHGHHHFHHHHHGBEHHHHGFFGHDGFHHHHHHGGGGGHHHHHHHHHGFHHHHHGGCFGCGHGGDCADG
@M02034:409:000000000-BFKT7:1:1107:13612:27864 1:N:0:25
AAAGTCGAGGTGCCTAAAGTGGCAACCCAGACTCCGATTCTTGTTGGTGGTGTAGAGCTTCCTGTAGCCGCATGGCGTTCGTACTTAAATATGGAACTAACCATTCCAATTTTCGCTGTCTCTTATACACATCTCCGAGCCCACGAGACT
+
AAAAA31>>1>>BF1BGGGABA0BFG0EFHHGGFHE0BAD2FGH1GHAFEAABFHGG1BB1B1BFFFHHFGGEEA>E>EFEBBGHHEEEDBFFGDD1GBGHGEF12DGFGGHHDEGGCE<BFDGBHH2>FGFHFHHABC<CEEACCCC/?
@M02034:409:000000000-BFKT7:1:1107:11270:27873 1:N:0:25
AAAGTCGAGGTGCCTAAAGTGGCAACCCAGACTACGAATAATGTTGGTGGTGTAGAGCTTCCTGTAGCCGCATGGCGTTCGTACTTAAATATGGAACTAACCATTCCAATTTTCGCTGTCTCTATACACATCTCCGAGCCCACGAGACTA
+
AABCCFCCCCABGGGGGGGGGGGHHHHGGHHGHHHGGHHGHHHHHHHFFGEFGGGFHHHHHGHHGHHHHGEEFGHGGGGGGEGEGHHFGHGHHHFHHHGGHHFHHHHHHHHHHHGGGEGHHGHHHHHHHGGHHHHG@DFGGHGGGGGGGH
@M02034:409:000000000-BFKT7:1:1107:17096:27876 1:N:0:25
AAAGTCGAGGTGCCTAAAGTGGAGAAAGGTCATGGCTTCTAACTTTACTCAGTTCGTTCTCGTCGACAATGGCGGAACTGGCGACGTGACTGTCGCCCCAAGCAACTTCGCTAACGGGGTCGCTGAATGGATCAGCTCTAACTCGCGTTC
+
AAAAAFAADD>AGGGGGGFFGFFGHHHHH4FHHGHHHHHHHHHGHHHHHHGHGHHEFHHGHFFGGGGGGHFFFGGGGGBFHHGGGGEEHGGHFHFEFGGGGGGFF02BFFGFAEHDGGG/<<>AEADFFFC=FF1F0<<DHGBGAD?-:C
@M02034:409:000000000-BFKT7:1:1107:11465:27877 1:N:0:25
AAAGTCGAGGTGCCTAAAGTGGCAACCCAGACTTTTGCTCGTGTTGGTGGTGTAGAGCTTCCTGTAGCCGCATGGCGTTCGTACTTAAATATGGAACTAACCATTCCAATTTTCGCTGTCTTTATACACATCTCCGAGCCCACGAGACTA
+
BCBCBFCCBC>AGGGGGGGFGGGGHHHGGHHGHHHHHGHHEFHHHHHGGGEFGFFBGFBGDGHHHGHFHDGEEFHGEEEGGFEHHHGHHHFHHHFFFHGHH03GHBGBGHHHHGGGGGAEGGHFHBDHHFFGHEHGGFGGGHGGFGEEHH
@M02034:409:000000000-BFKT7:1:1107:13851:27884 1:N:0:25
AAAGTCGAGGTGCCTAAAGTGGCAACCCAGACTGAGATGTATGTTGGTGGTGTAGAGCTTCCTGTAGCCGCATGGCGTTCGTACTTAAATATGGAACTAACCATTCCAATTTTCGCTGTCTCTTATACACATCTCCG
+
ABBAAFAB@D>>FGGGGGGFGFGHHHAEFHHGGBGHB5FDEEHHHHGAFGBFFFHDFGFHGHHGGFFEEFGEFEA1F?EAE?2?EFGHFHHGFE3EGGHHBC@GGHHFFHGGHBEFFF?GEDGDFGFHGFHHBFG2C
@M02034:409:000000000-BFKT7:1:1107:17375:27906 1:N:0:25
AAAGTCGAGGTGCCTAAAGTGGCAACCCAGACTTAGAATAAGGTTGGTGGTGTAGAGCTTCCTGTAGCCGCATGGCGTTCGTACTTAAATATGGAACTAACCATTCCAATTTTCGCTGTCTCTTATACACATCTCCGAGCCCACGAGACT
+
AABB>FABBB2>GGGGFGGFFFGHHHHGGHHGHHGHHHHFGHGFGHGEFEBFBEGFGGFHHHHHGFFHHGGGGGGHGEEGGEGHHHHHHHHHHGGEGFGGGHFHFFGFHHHHHHGGGGEGFHHHHHHFGHFGFHHHDCCCFAGECCGD/?
@M02034:409:000000000-BFKT7:1:1107:16061:27913 1:N:0:25
AAAGTCGAGGTGCCTAAAGTGGCAACCCAGACTTGGTTGCCGGTTGGTGGTGTAGAGCTTCCTGTAGCCGCATGGCGTTCGTACTTAAATATGGAACTAACCATTCCAATTTTCGCTGTCTCTTATACACATCTCCGAGCCCACGAGACT
+
AABB3DAADD>AFGGGGGFFFGGFHGFFGHHGHHHHBFA2FEEAEEFBFEAABDFGFFFGHHGFBDFDFEEEGGGFE>EFF?GHHHHHGGHGBB33FFHHHHBG?EHFHHHHHHEFFD?FFFHGFHGGFGHCGHHGB<@CGACF@@@A.<
@M02034:409:000000000-BFKT7:1:1107:17993:27925 1:N:0:25
AAAGTCGAGGTGCCTAAAGTGGCAACCCAGACTTTTGGTGGTGTAGAGCTTCCTGTAGCCGCGTGGCGTTCGTACTTAAATATGGAACTAACCATTCCAATTTTCGCTGTCTCTTATACACATCTCCGAGCCCACGAGACGAAG
+
ABBA>DAADD>AGGGGGGGFFFGHGHHGGGHGH5DFHFGD2AFGEGHHHHHHHHGDGHHHGGGGECEFEGGGEFHHHHHHHHHFHFHFHHHHHHHHGHFGHHHHHGGGGFFHHGFHHHHGHHFHHHFDGGGGGEGCCCGF/><<
@M02034:409:000000000-BFKT7:1:1107:12919:27930 1:N:0:25
AAAGTCGAGGTGCCTAAAGTGGCAACCCAGACTCAGTATGAGGTTGGTGGTGTAGAGCTTCCTGTAGCCGCATGGCGTTCGTACTTAAATATGGAACTAACCATTCCAATTTTCGCTGTCTCTTATACACATCTCCGAGCCCACGAGACT
+
BBBBBFBBDBAAGGGGGFGGGGGHHHHGGFHGHHHHHHHGHHHHGHFEFDEFGFHGHHHHHHHHHGHHHGGGGGHHGGGGGEGHHHHHHHHGHHFHHGHHHGHHFHHHHHHHHHEGGGGHHHHHHHHHHGFHHHHHGCDGDGHGCGFDGG
@M02034:409:000000000-BFKT7:1:1107:16791:27936 1:N:0:25
AAAGTCGAGGTGCCTAAAGTGGCAACCCAGACTGGGAATTAGGTTGGTGGTGTAGAGCTTCCTGTAGCCGCATGGCGTTCGTACTTAAATATGGAACTAACCATTCCAATTTTCGCTGTCTCTTATACACATCTCCGAGCCCACGAGAC
+
>>AA1BAA@D1>FGF1FFDFEFFHHHFGFEGFHHHHGHHCFFFDGHGEFGAABAFGGFGHH1GFBFDDFBEEFFF>E>>FEB>FHHHFHFBFBEFDGHFBFCDFHFGDHHFFHGEEGE?BF2FHFGGFD<<BFHHF?BCCBEGA@@@CA
@M02034:409:000000000-BFKT7:1:1107:16644:27946 1:N:0:25
AAAGTCGAGGTGCCTAAAGTGGCAACCCAGACTACTACTAATGTTGGTGGTGTAGAGCTTCCTGTAGCCGCATGGCGTTCGTACTTAAATATGGAACTAACCATTCCAATTTTCGCTGTCTCTTATACACATCTCCGAGCCCACGAGA
+
AAAA>FAAD@>AGGGGGGGEFFGHHHHGGGHGHFAGHBHFFGFGHHGEFEBFBDGFFHFHHHHFBBBFFEGEGEEFFEEGF?EGHHHHGHHHEFDBGHHHHHBGHHHEFHHHHHEFGE?FGBHHGHHHGGHBGHHH<<CDDEHGGFCD
@M02034:409:000000000-BFKT7:1:1107:10390:27955 1:N:0:25
AAAGTCGAGGTGCCTAAAGTGGCAACCCAGACTAAGAAGAAGGTTGGTGGTGTAGAGCTTCCTGTAGCCGCATGGCGTTCGTACTTAAATATGGAACTAACCATTCCAATTTTCGCTGTCTCTTATACACATCTCCGAGCCCACGAGACT
+
CCCCCFCCBCABGGGGGGGGGGGHHHHGGHGGHG3FGHB3BGHHGHGGGGEFGHHHHHHHHHHHHHHHHGGGGGHHGGGGGGHHHHHHHHHHHHHHHHHHHHHHHHHHHHHHHHGGGGGHHGHHHHHHHHGHHHHHGCGGGGHGGCGGGH
@M02034:409:000000000-BFKT7:1:1107:10408:27956 1:N:0:25
AAAGTCGAGGTGCCTAAAGTGGCAACCCAGACTACGAAGAAGGTTGGTGGTGTAGAGCTTCCTGTAGCCGCATGGCGTTCGTACTTAAATATGGAACTAACCATTCCAATTTTCGCTGTCTCTTATACACATCTCCGAGCCCACGAGACT
+
ABAAAFABBCABGGGGGGGGGGGHHHHGGGGGHHFFG2EAGHHHFHGEFGEFGDGFHGHHGHFGAABAFFE@FFHGFEEFGAEFFGGGGGHGHF3BFGHHBGBFGGHBFGFHF4ECFA<FGHHFBD??FC2CGHHEG/>BC/GEC@FCEG
@M02034:409:000000000-BFKT7:1:1107:18726:27986 1:N:0:25
AAAGTCGAGGTGCCTAAAGTGGCAACCCAGACTCAGCGTGCGGTTGGTGGTGTAGAGCTTCCTGTAGCCGCATGGCGTTCGTACTTAAATATGGAACTAACCATTCCAATTTTCGCTGTCTCTTATACATCTCCGAGC
+
AA>AAD3>>AAAGGGFGGFGFFFHBHFGGCGEHHGHHE2EEE2EEEEEFFAFGHFHHGEHDHHHHF5FHGGCG?FHGGGFE1EAFFFEGHFHH3B3BBBBBGHHHBGGFFGHFGCDG?DFG22GFGB?2>2@F<B//A
@M02034:409:000000000-BFKT7:1:1107:19084:27993 1:N:0:25
AAAGTCGAGGTGCCTAAAGTGGCAACCCAGACTTCTCCGACTGTTGGTGGTGTAGAGCTTCCTGTAGCCGCATGGCGTTCGTACTTAAATATGGAACTAACCATTCCAATTTTCGCTGTCTCTTATACACATCTCCGAGCCCACGAGACT
+
BBBBBFABDDAAGGGG4FGGFGGHHHHGGHGGHHHHHHGGGGEFHHHGGGGFHHHHFGHHHHHHHGHHHGGGGGHHGGFGGGHHHGHGHHHHHFFFHHHHGHHHHHHHFHHHHHCGGGGHHFHHHHEHHHFHFHHHDD/<@GHGGGGGDH
@M02034:409:000000000-BFKT7:1:1107:20481:28009 1:N:0:25
AAAGTCGAGGTGCCTAAAGTGGCAACCCAGACTGTTAAGTTGGTTGGTGGTGTAGAGCTTCCTGTAGCCGCATGGCGTTCGTACTTAAATATGGAACTAACCATTCCAATTTTCGCTGTCTCTTATACACATCTCCGAGCCCACGAGACT
+
CCCCBFCCCBBBGGGGGGGGGGGHHHFGGHHGHHHHFHHFGHHEGFGGGGGGGFGFGFHHFGHHHFHFHGGGGGGEEEGGGECGGHGHHHGHHHHEHHHHGFBGHDFFHHHGHHEFGGE3EHGHGHFHHHGHEFGFG/BC@FHGFGCEEG
@M02034:409:000000000-BFKT7:1:1107:19073:28017 1:N:0:25
AAAGTCGAGGTGCCTAAAGTGGCAACCCAGACTTCTCCGACTGTTGGTGGTGTAGAGCTTCCTGTAGCCGCATGGCGTTCGTACTTAAATATGGAACTAACCATTCCAATTTTCGCTGTCTCTTATACACATCTCCGAGCCCACGAGAC
+
>ABA>DABBBAABCGGGGGBEGFGFG4BFGHAGGBFHHECGGGBGHHAEA1BAAGFHHGHHEHGGHHFFEEEGBF?EEGE?EFFHGFFHFEHGGF@BGFCGGHHHFBGFGFHHHGE/E/3B2FGHGEDBCDGBDBD?/D/@EFADGGG?
@M02034:409:000000000-BFKT7:1:1107:10945:28018 1:N:0:25
AAAGTCGAGGTGCCTAAAGTGGCAACCTAGACTTGGTTGCTTGTTGGTGGTGTAGAGCTTCCTGTAGCCGCATGGCGTTCGTCTTAAATATGGAACTAACCATTCCAATTTTCGCTGTCTCTTATACACATCTCCGAGCCCACGAGACTA
+
ABAABFBBBBABGGGGGGGGGFGFCGHHHHHHHHHGHHGGHFGHHHHEFEBFFFGFHFHHHFHFGHHFHGEEEEHBEEGEFEEHGFFDHHHHHHFHHGHHFGHHDHHFHHHHGGFGF<FGHHHGGFGGFFHHGFHDCGDGGHGFGGDCHG
@M02034:409:000000000-BFKT7:1:1107:17460:28019 1:N:0:25
AAAGTCGAGGTGCCTAAAGTGGCAACCCAGACTCAGAAGGAGGTTGGTGGTGTAGAGCTTCCTGTAGCCGCATGGCGTTCGTACTTAAATATGGAACTAACCATTCCAATTTTCGCTGTCTCTTATACACATCTCCGAGCCCACGAGAC
+
AABB>FBADD>AGGGGGGGBFFGHHHHGFGHGHHHHHHHHHFFBGHGEFEBABFFHHHHHHHHGBGGHHGGGGGGHGFGGGEHHHHHGGHHGGGHGHHFGHHFHHHHHHHHHHHGGGE?F4FGHFHHHGHFFFHHHBCCDGFHFFGCDD
@M02034:409:000000000-BFKT7:1:1107:20473:28030 1:N:0:25
AAAGTCGAGGTGCCTAAAGTGGCAACCCAGACTGTTAAGTTGGTTGGTGGTGTAGAGCTTCCTGTAGCCGCATGGCGTTCGTACTTAAATATGGAACTAACCATTCAAATTTTCGCTGTCTCTTATACACATCTCCGAGCCCACGAGA
+
BBBBBFABBBAAFGGGGGGGGFGHHHHGGFFGHHFHG5GFFGHAAEFGFGFFA3G5FFDCBFGHFBAAAB0>?EF1EE>FEE21FGHB3FB@FF@33F3FF03BFF4B?BGFHF?AFF<3BDGHFHHG3C2B?FFFFCC<C/FFD//<
@M02034:409:000000000-BFKT7:1:1107:11381:28034 1:N:0:25
AAAGTCGAGGTGCCTAAAGTGGCAACCCAGACTCTGAGTGATGTTGGTGGTGTAGAGCTTCCTGTAGCCGCATGGCGTTCGTACTTAAATATGGAACTAACCATTCCAATTTTCGCTGTCTCTTATACACATCTCCGAGCCCACGAGACT
+
BBBBBFBBBBAAGGGGGGGGGGGHHHHGGHHGHHHHHHGGHGHHHHHGGGEFGHHHHHHHHHHHHHHHHGGGGGHHGGGGGGGHHHHGHHHHHHHHHHHHHHHHHHHFHHHHHFGGGGGGHHHHHHFHHHHHHHHFDGGGGGHGGGGGGH
@M02034:409:000000000-BFKT7:1:1107:20600:28067 1:N:0:25
AAAGTCGAGGTGCCTAAAGTGGCAACCCAGACTGCGTCGGTGGTTGGTGGGGTAGAGCTTCCTGTAGCCGCATGGCGTTCGTACTTAAATATGGAACTAACCATTCCAATTTTCGCTGTCTCTTATACACATCTCCGAGCCCACGAGACT
+
BBBBBFBBBBBAGGG5BAFFFFAFHHCFGFHFFHBEFCEEGGGEEGGGGG0AEDGGHHHHHHHHHFHHHGEGEFHFE?EFEFFGHHHFFGHFGGD?FGHBFHEHHGHEGHFHHFC/EGGHHFGHBGDFFHBGGGGHG>DCDEFFGCGD.D
@M02034:409:000000000-BFKT7:1:1107:17449:28068 1:N:0:25
AAAGTCGAGGTGCCTAAAGTGGCAACCCAGACTCCGATTATGGTTGGTGGTGTAGAGCTTCCTGTAGCCGCATGGCGTTCGTACTTAAATATGGAACTAACCATTCCAATTTTCGCTGTCTCTTATACACATCTCCGAGCCCACGAGACT
+
AAAA3BAAD2>>BFGBGGFFAFFHFHBEFEFGHHHG2B2AAAFDFFEAFAAF1FGFF5BEGGHHGFGHFGE>EEFFGGCGFEGHHGHGFHHFHHF33EFBFFGFG?DBGBFFBGEGDEEB42FBDFD2FFHHHHF1?B?C/?FCCCCG/<
@M02034:409:000000000-BFKT7:1:1107:14842:28115 1:N:0:25
AAAGTCGAGGTGCCTAAAGTGGCAACCCAGACTAAGAGGAAGGTTGGTGGTGTAGAGCTTCCTGTAGCCGCATGGCGTTCGTACTTAAATATGGAACTAACCATTCCAATTTTCGCTGTCTCTTATACACATCTCCGAGCCCACGAGACT
+
AABAAFBBDD>>GGGGGGGFGFGHHHHDGGFEHHHHFHGFGGGBGGFEFEAFAEGEGGFHGHHHFFFFGE@EGFFGEBEGGEHGHHHHFHFHEFBBFFHHFFBGFHHFHHHFHHGGGG?DGFFFHHHHHH2FGFHHB/@/CFGGC@@ED<
@M02034:409:000000000-BFKT7:1:1107:17209:28154 1:N:0:25
AAAGTCGAGGTGCCTAAAGTGGCAACCCAGACTGTGACGGGGGTTGGGGGTGTAGAGCTTCCTG
+
ABCA>FAADDAAGGGGGGFBFFGGHFGGGFHGHHHGFHG2EEGA0E000EE?/3B3@43B3B3F
@M02034:409:000000000-BFKT7:1:1107:20529:28170 1:N:0:25
AAAGTCGAGGTGCCTAAAGTGGCAACCCAGACTCGTAAGCAGGTTGGTGGTGTAGAGCTTCCTGTAGCCGCATGGCGTTCGTACTTAAATATGGAACTAACCATTCCAATTTTCGCTGTCTCTTATACACATCTCCGAGCCCACGAGACT
+
CCCCCFCC@DABGGGGGGGGGGGGHHHGGHHGHHGHGHHHHHHHHHGGGGGFFGHHHHHHHHHHHHHHHGGGGGHGGGGGGGHHHHHFHHHHHHHFFHHHHHGHHHGHHHHHHHFGGGGHHHHHFHHHHHHHFHHHGCGGGEGFGCCEAG
@M02034:409:000000000-BFKT7:1:1107:16598:28183 1:N:0:25
AAAGTCGAGGTGCCTAAAGTGGCAACCCAGACTCCGCCGCCTGTTGGTGGTGTAGAGCTTCCTGTAGCCGCATGGCGTTCGTACTTAAATATGGAACTAACCATTCCAATTTTCGCTGTCTCTTATACACATCTCCGAGCCCACGAGAC
+
AAAA3DA3>>>>FBGFFGG6FFFHHDFGGGHGFHF?DGEGCEFFHHHEAEEEFDGFFHHHFFHHGDFFHGGGGDC1FEEFA>FEC4GGGFGFGFBDGFHHHHFF3?BBFGHEHHGGGG?1FG2FBGGGFFFCBD1FDCCC?FGGGG-AE
@M02034:409:000000000-BFKT7:1:1107:16582:28192 1:N:0:25
AAAGTCGAGGTGCCTAAAGTGGCAACCCAGACTCCGCCGCCTGTTGGTGGTGTAGAGCTTCCTGTAGCCGCATGGCGTTCGTACTTAAATATGGAACTAACCATTCCAATTTTCGCTGTCTCTTATACACATCTCCGAGCCCACGAGACT
+
AAA?>FAA@D2>BEGFGGFBF4AEGCGGGGHFFGHABAA20ECFGHFBBEAABEDDGDFHHHHDBEBDFEGEEEFEE?EFE?CGFHGGHBFDFEBGHHHFFGHHEHHFFHHHGGFDGD?2?3FGBFFFDFDFFBGB?<@@A/FFCCDG.<
@M02034:409:000000000-BFKT7:1:1107:16088:28193 1:N:0:25
AAAGTCGAGGTGCCTAAAGTGGCAACCCAGACTGGTCATCATGTTGGTGGTGTAGAGCTTCCTGTAGCCGCATGGCGTTCGTACTTAAATATGGAACTAACCATTCCAATTTTCGCTGTCTCTTATACACATCTCCGAGCCCACGAGAC
+
AABAAFACBD>AGFGGGGGFFFGHHHHGGGHGH32B5F5F5AFFFHHEFGEFFGFGHHHHGHHHFHFHHGGGGGGHGEGGGFHHGHHHHHHHHGFHHHGHHHGHGHHHHHHHEHGGGG?GHHHHHHHHGHHFHHGHD>@DGGHGCCCGD
@M02034:409:000000000-BFKT7:1:1107:12873:28199 1:N:0:25
AAAGTCGAGGTGCCTAAAGTGGCAACCCAGACTTAGAAGATTGTTGGTGGTGTAGAGCTTCCTGTAGCCGCATGGCGTTCGTACTTAAATATGGAACTAACCATTCCAATTTTCGCTGTCTCTTATACACATCTCCGAGCCCACGAGACT
+
BBBBBFB?DBABGGGEGFFFGGGGHHGGGHHGHHHHHHHHHHHHHHHGGGFFGHHHHHHHHHHHHHHHHGGGGGHHGGGGGEHHHHHHHHHHHHHGHHGGHGFHHHHHGHHHHHGGGGGFHHHHHHHHGGDGHHHFGCGGGGHGGGGGGH
@M02034:409:000000000-BFKT7:1:1107:18143:28209 1:N:0:25
AAAGTCGAGGTGCCTAAAGTGGCAACCCAGACTGGGTGTGGGGTTGGTGGTGTAGAGCTTCCTGTAGCCGCATGGCGTTCGTACTTAAATATGGAACTAACCATTCCAATTTTCGCTGTCTCTTATACACATCTCCGAGCCCACGAGACT
+
BBBAAFAADD>>FGGGGGFBFCFFHGHGGGGFHHHHFEAEEFGEFGGAFEBFB3FFGFGHFHHG@FEGFGGCFGFFE?EFE??GGHHHDGHHGFBFHHHHHHDHGHHEFHHHHGGGGGCDFBFBDBGFDCFGGHHH</@CCGHE?ACA.<
@M02034:409:000000000-BFKT7:1:1107:12214:28210 1:N:0:25
AAAGTCGAGGTGCCTAAAGTGGCAACCCAGACTAATGCGAATGTTGGTGGTGTAGAGCTTCCTGTAGCCGCATGGCGTTCGTACTTAAATATGGAACTAACCATTCCAATTTTCGCTGTCTCTTATACACATCTCCGAGCCCACGAGACT
+
CCCCCFCBDBABGGGGGGGGGGGHHHHGGGHGHHHHHHGGGGHHHHHEGGEFGHHGHHHHHGHHHHHGHGGGGGHHGGGGFEGHHHHHHHGHHHGHHHHHHHFHHHHHHHHHHHGGGGGHHHHGGHHHFGHHHHHGGCGGGGGGGGGGGH
@M02034:409:000000000-BFKT7:1:1107:16073:28215 1:N:0:25
AAAGTCGAGGTGCCTAAAGTGGCAACCCAGACTGGTCATCTTGTTGGTGGTGTAGAGCTTCCTGTAGCCGCATGGCGTTCGTACTTAAATATGGAACTAACCATTCCAATTTTCGCTGTCTCTTATACACATCTCCGAGCCCACGAGACT
+
AAAAAFABBB>AFGFGGGFBGFGGHHHGGDHDHFFFDDFFEGHHHHHEFGEFAEGGGHHHHHHGBFF5GEEEGEFCF>EFEEFEGHFHHHFEBE3FCGHFHGFHHHHGHHGHHFEGGGEFD?GHFHHHHHHHHHGHA//>C/<F//<CA?
@M02034:409:000000000-BFKT7:1:1107:12229:28222 1:N:0:25
AAAGTCGAGGTGCCTAAAGTGGCAACCCAGACTAATGCGAATGTTGGTGGTGTAGAGCTTCCTGTAGCCGCATGGCGTTCGTACTTAAATATGGAACTAACCATTCCAATTTTCGCTGTCTCTTATACACATCTCCGAGCCCACGAGACT
+
AAAAAFAA@>>AGGG5BBGFFFFFFHFEGFF2FFDGHHEDEEFGHHGAEEBFHEFBGB3GFHHFGF5DBAE>EEHGF1EEGEFHGFFBHFGHEFBFFGDGFAEBFFF4FGDHFBEFFD?BGFGDD?33?B?FHGHEG?CGC/FF?/>E/F
@M02034:409:000000000-BFKT7:1:1107:18427:28234 1:N:0:25
AAAGTCGAGGTGCCTAAAGTGGCAACCCAGACTAGGAATAAGGTTGGGGGTGTAGAGCTTCCTGTAGCCGCATGGCGTTCGTACTTAAATATGGAACTA
+
AABA>DAAD@>AFGGGGGFFEFFFGFFEGHHGHCHGHGHFEGFD3GF20EEAA3B5B@BE5F@F555D@E@/EAA1>>>FE1??FFDGF4G4B333BBE
@M02034:409:000000000-BFKT7:1:1107:19720:28234 1:N:0:25
AAAGTCGAGGTGCCTAAAGTGGCAACCCAGACTGCGATTAGTGTTGGTGGTGTAGAGCTTCCTGTAGCCGCATGGCGTTCGTACTTAAATATGGAACTAACCATTCCAATTTTCGCTGTCTCTTATACACATCTCCGAGCCCACGAGACT
+
BBABBFBBBBBBGGGFGGGFGGGHHHHGGHHGHHHGEGHGHGHHHHHEFGEFGGGFGHHHFHHHHHHHHGGGGGHGGGGGGEHH1GHGGHHHHHHHFHHHGHHHGFFHHHHHHGGGGGGFEHHHHHG3GHFGCFGFD@GGGGHGG@@EEG
@M02034:409:000000000-BFKT7:1:1107:12543:28279 1:N:0:25
AAAGTCGAGGTGCCTAAAGTGGCAACCCAGACTAGTCATCAGGTTGGTGGTGTAGAGCTTCCTGTAGCCGCATGGCGTTCGTACTTAAATATGGAACTAACCATTCCAATTTTCGCTGTCTCTTATACACATCTCCGAGCCCACGAGAC
+
>3>AAFBBDB2AFGGFCGGGGBFFHHHDAHAFHBCE555A533DFHGA2EEFGFBAFFGHH3GHHHFEHG00EEHFEEEEE>BGGFGDGBFHHB33FGGGHHHGHHGFGHHHHDEEGCEG4BFFFEDFDGHHHHHFD?DC@FGFG/AEF
@M02034:409:000000000-BFKT7:1:1107:18561:28293 1:N:0:25
AAAGTCGAGGTGCCTAAAGTGGCAACCCAGACTTGGTAGTGGGTTGGTGGTGTAGAGCTTCCTGTAGCCGCATGGCGTTCGTACTTAAATATGGAACTAACCATTCCAATTTTCGCTGTCTCTTATACACATCTCCGAGCCCACGAGACT
+
AAA@AFAADD>>FFFGFGFBFCEFHHHGGDGCFHGHAEFBFFG2FEGFFGBFFAGEHH3GGHHGBDE5FEEGGEFGE1>FEBFCEHGGFHFGGHDBGEFFGHBHFHBGHHHEHFFGGGEFFFHHFHHGFHBF2FGH?>C/BAGF<@@E/?
@M02034:409:000000000-BFKT7:1:1107:19226:28313 1:N:0:25
AAAGTCGAGGTGCCTAAAGTGGCAACCCAGACTAATAATAAGGTTGGTGGTGTAGAGCTTCCTGTAGCCGCATGGCGTTCGTACTTAAATATGGAACTAACCATTCCAATTTTCGCTGTCTCTTATACACATCTCCGAGCCCACGAGACT
+
BBBBBFBBBBBBGGGGAGGGGGGHHHHGGHGGHA355D555BBGGGGEGGEFHHHBGHHHHGHHHGHHHGGEEGHHGFGGGFFHHHHFHHHHHGDFGHHHHHHGHHHHHHHHHHGGGGAGHHGHHHHHHHHHHHHHGCGCGGHED@CFGH
@M02034:409:000000000-BFKT7:1:1107:20371:28313 1:N:0:25
AAAGTCGAGGTGCCTAAAGTGGCAACCCAGACTTGACTGTCTTTTGGTGGTGTAGAGCTTCCTGTAGCCGCATGGCGTTCGTACTTAAATATGGAACTAACCATTCCACTTTTCGCTGTCTCTTATACACATCTCCGAGCCCACGAGAC
+
BBBBAF>ADBA@FGGFGGGG5FFGFHHG2AAEC533B55FAF5DDB2FEFAABGH55BEGBGHHGE5AGECCEFHHGEFGGGHCGHF33B@FG3@3BB@BGHHHBGHH3BGBHHEGG?E3?GFFHH4?FG2?CGGH?>BFGE/FB//??
@M02034:409:000000000-BFKT7:1:1107:19636:28315 1:N:0:25
AAAGTCGAGGTGCCTAAAGTGGCAACCCAGACTTTTATGAATGTTGGTGGTGTAGAGCTTCCTGTAGCCGCATGGCGTTCGTACTTAAATATGGAACTAACCATTCCAATTTTCGCTGTCTCTTATACACATCTCCGAGCCCACGAGACT
+
AAAABFBBBBBBGGGGGGGGGGGHHHHGGHHGHHHHFGGH5DGGHHEEGGEFFGHBGHHHGFHHHHHHHGGFGGHHGGGGGGHHHHGHEHGHHHHGFHHHHHHHHHGHHHHHHGGGGGGGHEFHFHFHHHEGFHFHGCFCGGAADCFGGG
@M02034:409:000000000-BFKT7:1:1107:18281:28315 1:N:0:25
AAAGTCGAGGTGCCTAAAGTGGCAACCCAGACTCTTAATTCGGTTGGTGGTGTAGAGCTTCCTGTAGCCGCATGGCGTTCGTACTTAAATATGGAACTAACCATTCCAATTTTCGCTGTCTCTTATACACATCTCCGAGCCCACGAGA
+
AAA?>D?A@@>>FF5FGGFBF4ACFABECACEHHHHEGDGHDGFEEEBFEBFA3D5EGGHG3GAA5ADGEE@EEFGEB>FEE2FEHHFHHFDB3DDGGF3B0?GFGHFHFHHGGFEGA<344FGFBDF?2B2BFBH?<@B<FAF?@?A
@M02034:409:000000000-BFKT7:1:1107:14611:28317 1:N:0:25
AAAGTCGAGGTGCCTAAAGTGGCAACCCAGACTGAGAATAATGTTGGTGGTGTAGAGCTTCCTGTAGCCGCATGGCGTTCGTACTTAAATATGGAACTAACCATGCCAATTTTCGCTGTCTCTTATACACATCTCCGAGCCCA
+
3AA?AF3A@D>>4FBEGGFGFGFFBGHFGCAF3GCAD5F55FGFA5BEFFAF1BDDGHDFGCGFED55BEEAEGHHG>EEEB21?FEH3E4FF333BF@GBCHF3BGHCGGBFB@EFGF34BFFBGFBFF1C1BB?C@@//FG
@M02034:409:000000000-BFKT7:1:1107:15126:28318 1:N:0:25
AAAGTCGAGGTGCCTAAAGTGGCAACCCAGACTGGGAAGGAGGTGGTGGTGTAGAGCTTCCTGTAGCCGCAGGGCGTTCGTACTTAAATATGGAACTAACCATTCCAATTTTCGCTGTCTCTTATACACATCTCCGAGCCCACGAGACTA
+
ABBBAFABBDAAGGGGGGGFFFGHHHHGGGFFHHHH2G2B2F2BFF1BAAAFBGDGFAGH3BBG5FGBEEG0ECFFGCGDGHE1@FHHHHGHGHEE3FGHG3GHH4GE4GHHHG??<?FFH3FGHFH3F2@C2GGDGGCGGHEFGCFE1>
@M02034:409:000000000-BFKT7:1:1107:20365:28330 1:N:0:25
AAAGTCGAGGTGCCTAAAGTGGCAACCCAGACTAGGCTGTCTGTTGGTGGTGTAGAGCTTCCTGTAGCCGCATGGCGTTCGTACTTAAATATGGAACTAACCATTCCAATTTTCGCTGTCTCTTATACACATCTCCGAGCCCACGAGACT
+
CCCCCFCCCCABGGGGGGGGGGGHHHHGGHHGHHHHHHHHHHHHHHHFGGEFGGHGHHHHHHHHHHHHHGGGGGHHGGGGGGGHHHHHHHHHHHHGHHHHHHGHHHHHHHHHHHGGGGGGHHHHHHHHHHGHHHHGGCFFGGGFCCGGDH
@M02034:409:000000000-BFKT7:1:1107:15963:28346 1:N:0:25
AAAGTCGAGGTGCCTAAAGTGGCAACCCAGACTGGGTATGAGGTTGGTGGTGTAGAGCTTCCTGTAGCCGCATGGCGTTCGTACTTAAATATGGAACTAACCATTCCAATTTTCGCTGTCTCTTATACACATCTCCGAGCCCACGAGAC
+
AAAAAFBBBBAAGGGGGGGFGGGHHHHGGHHGHHGHB5FH5FGFGHGEFGEFFFHHHHHHHHHHGHGFGGGGGGGFGEFGGFGHHHHHHHHHFHFFHHHHGHFHHHHHHHHGHHGGGGEHHHHGHHHFHHHGFFHHD<CDGGHGGGFGA
@M02034:409:000000000-BFKT7:1:1107:15956:28364 1:N:0:25
AAAGTCGAGGTGCCTAAAGTGGCAACCCAGACTGGGTATGAGGTTGGTGGTGTAGAGCTTCCTGTAGCCGCATGGCGTTCGTACTTAAATATGGAACTAACCATTCCAATTTTCGCTGTCTCTTATACACATCTCCGAGCCCACGAGAC
+
A?AA3DAAD?>ABEG5FFBBFFFHEGGFGHH2FGHE3FGG5EGBBGGEAEAAAAFGF5BGGHHFBFGDFEAEFEFBE?>FEE2FFGDFGHEGFGF3@3F?3G3GFGDDFGFHEFEE?E??FDFFGFGGFFDCCGHBC/B<<FHGG?CDE
@M02034:409:000000000-BFKT7:1:1107:20294:28366 1:N:0:25
AAAGTCGAGGTGCCTAAAGTGGCAACCCAGACTGGGATGAAGGTTGGTGGTGTAGAGCTTCCTGTAGCCGCATGGCGTTCGTACTTAAATATGGAACTAACCATTCCAATTTTCGCTGTCTCTTATACACATCTCCG
+
A1A?AFAA1>A?FGGGGGGGG1FGFHHFCGCFCF0A0F0FDGBGFCEE/AAAGG1FBDGGDFHGHBBGHGCEEEAGCGEGGFBEFFFDDGFFB1BBBGF1FFHGHHHDBGFFFHEEGEEGFDGHGB>FBGGHFHH1A
@M02034:409:000000000-BFKT7:1:1107:12275:28369 1:N:0:25
AAAGTCGAGGTGCCTAAAGTGGCAACCCAGACTAATAAGAAGGTTGGTGGTGTAGAGCTTCCTGTAGCCGCATGGCGTTCGTACTTAAATATGGAACTAACCATTCCAATTTTCGCTGTCTCTTATACACATCTCCGAGCCCACGAGACT
+
BABCCFCCCCABGGGGGGGGGGGHHHHGGHHGHHHHHHHHHHHHHHGGGGEFGHHHHHHHHHHHHHHHHGGGGGHHGGGGGGHHHHHHHHHHHHGHGHGHHHFHHHHHHHHHHHGGGGGHGHHHHHHHHHEHHHHHGCGGGGHGGCGGGF
@M02034:409:000000000-BFKT7:1:1107:19827:28375 1:N:0:25
AAAGTCGAGGTGCCTAAAGTGGCAACCCAGACTCATAAGCAGGTTGGTGGTGTAGAGCTTCCTGTAGCCGCATGGCGTTCGTACTTAAATATGGAACTAACCATTCCAATTTTCGCTGTCTCTTATACACATCTCCGAGCCCACGAGACT
+
CCCCCFCCBCCCGGGGGGGGGGGGHHHGGHHGHHHHHHHHHHHFGHGGGGEFGHHFHHHHHHHHHHHHHGGGGGHHGGGGGFHHHHHGHHHHHHHGHHHHHHHHHHHHHHHHHHGGGGGHGFHHHHHHHHGGHHHFGCGGGGHGGGGGGH
@M02034:409:000000000-BFKT7:1:1107:20278:28377 1:N:0:25
AAAGTCGAGGTGCCTAAAGTGGCAACCCAGACTGGGATGAAGGTTGGTGGTGTAGAGCTTCCTGTAGCCGCATGGCGTTCGTACTTAAATATGGAACTAACCATTCCAATTTTCGCTGTCTCTTATACACATCTCCGAGCCCACGAGACT
+
ABBB3FBBDD>>GGFGFGGGCFGHHHHCFDDFFHHHHGGFGGFFFGEGG?BFGHHGGHBGHHHHBFHHHFFGGGHGGEEGGGHEHHFG3FEFFHGHFFGGGHHHFHHEFHHGHGGGDEFBGGFHGHDHFHFGCGGGD/DCDGEFGCDEDG
@M02034:409:000000000-BFKT7:1:1107:14090:28382 1:N:0:25
AAAGTCGAGGTGCCTAAAGTGGCAACCCAGACTAGGGATAGTGTTGGTGGTGTAGAGCTTCCTGTAGCCGCATGGCGTTCGTACTTAAATATGGAACTAACCATTCCAATTTTCGCTGTCTCTTATACACATCTCCGAGCCCACGAGACT
+
ABA?>F?ADD>AGFEFBFG6B4FFGHH2FGGFHGFHHGFGHDGGGEGEFDBFFFFFHFFHHHHHGHGHHGGGGFEFEBEFEBBGFBGF3FB4FBFFGFFHHAFHFHHHHHHDGGGGFGGHH4GGDGHHGFF2FHHHD@C<CGHGFGGGA?
@M02034:409:000000000-BFKT7:1:1107:15960:28385 1:N:0:25
AAAGTCGAGGTGCCTAAAGTGGCAACCCAGACTTTGGTTGTTGTTGGTGGTGTAGAGCTTCCTGTAGCCGCATGGCGTTCGTACTTAAATATGGAACTAACCATTCCAATTTTCGCTGTCTCTTATACACATCTCCGAGCCCACGAGACT
+
AAAA>FABBB>AGGGGGGFAGFGHHHGGGGHFHHHHHBGG2GHHHHHAFGAFBGGFHHHHHHHHGGHHHGGCGFGGGEEGFBGFHHGHHHFGGHFFGBGHGHEHFGFFHFHHHHGGGGEFFHHHGHHHHHHBGHHHGCCFGGGGGG/CDF
@M02034:409:000000000-BFKT7:1:1107:13880:28389 1:N:0:25
AAAGTCGAGGTGCCTAAAGTGGCAACCCAGACTACTAGGCAGGTTGGTGGTGTAGAGCTTCCTGTAGCCGCATGGCGTTCGTACTTAAATATGGAACTAACCATTCCAATTTTCGCTGTCTCTTATACACATCTCCGAGCCACGAGACT
+
AAAB>DAA@@>AGGGFGGGFFFFHGGGGGDHGHHHHHGGHHGGBGGGBFEBEFFFFFHHHFHHGFFFFGEFEGGGGGEGGFBGAFEFFHHGHHFFBGFFHFFFGGFHFHHHHHGGGGE??FGFHFHHFHHHHHHHHB>@BCHHCCGFDF
@M02034:409:000000000-BFKT7:1:1107:13461:28390 1:N:0:25
AAAGTCGAGGTGCCTAACGTGGCAACCCAGACTTGGTCGGTGGTTGGT
+
AAAAAFA1A?1AFGDAF1ABA0AGFEHAFAF0BFDHD1EAEFG/AA/F
@M02034:409:000000000-BFKT7:1:1107:14549:28395 1:N:0:25
AAAGTCGAGGTGCCTAAAGTGGCAACCAGACTTCTGGTCATGTTGGTGGTGTAGAGCTTCCTGTAGCCGCATGGCGTTCGTACTTAAATATGGAACTAACCATTCCAATTTTCGCTGTCTCTTATACACATCTCCGAGCCCACGAGACTA
+
AAAA>FAABD>AGGGGGGGFGFFHHHFEHGDFGGHFHFGHHHFHHHAFEBFFGGGHHGFGHHHHBGHFGEEEEGFGEGGGGHHHHGGHHHHHHHFFBGHHGFHHHHHGHHGHHGEEE?GHHFFFHHHHHHHHFFHGGD?DFHG@?DGAFD
@M02034:409:000000000-BFKT7:1:1107:13450:28405 1:N:0:25
AAAGTCGAGGTGCCTAAAGTGGCAACCCAGACTTGGTCGGTGGTTGGTGGTGTAGAGCTTCCTGTAGCCGCATGGCGTTCGTACTTAAATATGGAACTAACCATTCCAATTTTCGCTGTCTCTTATACACATCTCCGAGCCCACGAGACT
+
BBCBBFBABBAAGGGGFGGFGGGHGHHGGHHGHHHHGHGGEGGGFEGEFGEFFGHHHHHHHHHHHHHHHGGGGGHFGGGGGEGHHHGFHHHHHHFFHHGHHHFHHHHHHHHHHHGGGGGGHHGHFHGHHHFHHHHGG@GGGGHGGDFGGG
@M02034:409:000000000-BFKT7:1:1107:11048:28405 1:N:0:25
AAAGTCGAGGTGCCTAAAGTGGCAACCCAGACTGATGAGGCGGTTGGTGGGG
+
BBAABFBADBAAGGGGGGGGGGGHHHHGGHGGHHGHHHHHGGGAEAF1BE0>
@M02034:409:000000000-BFKT7:1:1107:19797:28413 1:N:0:25
AAAGTCGAGGTGCCTAAAGTGGCAACCCAGACTCCTCGTCGGTGGTGTAGAGCTTCCTGTAGCCGCATGGCGTTCGTACTTAAATATGGAACTAACCATTCCAATTTTCGCTGTCTCTTATACACATCTCCGAGCCCACGAGACTAAGG
+
CCCCCFBBCCAAGGGFGGGBGFGHHHHGGHHGGHHHHGHGGGGEFAFHGHGGHHHHHHHGFHFHEEEFEGFGGGFE?BFHHGFHHGHHF33BFGFGHFHHHHHFHHHHHGEEEEBF4GHFHGGFFBGFHGGD@CCDEEE><@EGBFFGF
@M02034:409:000000000-BFKT7:1:1107:12137:28428 1:N:0:25
AAAGTCGAGGTGCCTAAAGTGGCAACCCAGACTTATGATGTGGTTGGTGGTGTAGAGCTTCCTGTAGCCGCATGGCGTTCGTACTTAAATATGGAACTAACCATTCCAATTTTCGCTGTCTCTTATACACATCTCCGAGCCCACGAGACT
+
BBBBAFBBBBAAGGGGGGGGGGGGGHHGGHHGHHHFHFHHBGFGFFGFGGEFHGGFHHHHHGHHHHHHHGGGGEHGFEFGFFGHHHHFHHFHFHFGHHHHHHHHHHHHGHHHHHGGGGGFHFHHGHHFFGHFHHHGGGGGGGHGFGGGGH
@M02034:409:000000000-BFKT7:1:1107:16419:28460 1:N:0:25
AAAGTCGAGGTGCCTAAAGTGGCAACCCAGACTAGGACTTGGGTTGGTGGTGTAGAGCTTCCTGTAGCCGCATGGCGTTCGTACTTAAATATGGAACTAACCATTCCAATTTTCGCTGTCTCTTATACACATCTCCGAGCCCACGAGACT
+
AAA3>DAA?D>>A4GGGGGBG4FEGHHDGGHFFFFFFHBGHBGBFEGFFGABBGFFHHFGGHHDBF5DEEEEGEFHG>EGE?CCFGHHFHFFFGBFGGHHHHHHHHHGHHHHHHGGGGEFGDHHHHGFHHHECFHHABC/CEEG@CCG/?
@M02034:409:000000000-BFKT7:1:1107:15940:28473 1:N:0:25
AAAGTCGAGGTGCCTAAAGTGGCAACCCAGACTTCGGAGCTTGTTGGTGGTGTAGAGCTTCCTGTAGCCGCATGGCGTTCGTACTTAAATATGGAACTAACCATTCCAATTTTCGCTGTCTCTTATACACATCTCCGAGCCCACGAGACT
+
BBCBAFAADB>AGGGGGGGGGGGGHHHGGGHGHHHGGGGGHHHHHHHFGGEFFGFFHHHHFGHHGHFHHFGEGFGFGEGGGGHHHHHGHHHHFGEFHHHHHHFHFFHHHHHHHHGGGGFHFFHHGFHFHFHHHHHHF@@D/FHGGGFFD<
@M02034:409:000000000-BFKT7:1:1107:16458:28482 1:N:0:25
AAAGTCGAGGTGCCTAAAGGGGCAACCCAGACTAATCCTACGGTTGGTGGTGTAGAGCTTCCTGTAGCCGCATGGCGGTCGTACTTAAATATGGAACTAACCATTCCAATTTTCGCTGTCTCTTATACACATCTCCGAGCCCACGAGACT
+
AAA@AFAA@D>AEC1GGFF1E0EEAGHGC0AAFBG1FFDEGEE0A/AEFEBBAGHFHH1FFHHG1FDDGGGGGGGHG/>EEE0??2BG1F2BFG1<F1FGGHGH>GHHHFH2GHCGCC?D2FGHGHFGHHHB1@FGCCCC@/F.<@-A.<
@M02034:409:000000000-BFKT7:1:1107:14500:28495 1:N:0:25
AAAGTCGAGGTGCCTAAAGTGGCAACCCAGACTGTTG
+
ABABAFABBD2AFGG5B4FFFGGGFHHGGHHGHHG5F
@M02034:409:000000000-BFKT7:1:1107:16852:28498 1:N:0:25
AAAGTCGAGGTGCCTAAAGTGGCAACCCAGACTCGGAATGGGGTTGGTGGTGTAGAGCTTCCTGTAGCCGCATGGCGTTCGTACTTAAATATGGAACTAACCATTCCAATTTTCGCTGTCTCTTATACACATCTCCGAGCCCACGAGAC
+
ABAAAFABDD>>FFGGGGGGGCGFFHHGGGEAFFG2AEFGHAEAECEEFEBBBGFFHGHHHHHEBFFGHEFGGEFFEBEFF>?FGHHGEGFFFF3DGGGGFFHHFHHFHHHFHHGGGG?FGDFFGHHGHHHGEGGF<<</A/FGCDCFD
@M02034:409:000000000-BFKT7:1:1107:15569:28524 1:N:0:25
AAAGTCGAGGTGCCTAAAGTGGCAACCCAGACTTAGCGCTTGTTGGTGGTGTAGAGCTTCCTGTAGCCGCATGGCGTTCGTACTTAAATATGGAACGAACCATTCCAATTTTCGCAGTCTCGTATACACATCTCCGAGCCCACGAGACTA
+
AAAA>DAA??2>FGB5BEGBFDFFCGCE2AA2FADGHGGA2FB5GF2BEEAFGBHFHHHHHG5G5FFGEEG?BGFEE/FGABG?GEGEHHHFEHF3>/F?EFGHHHG?BG4?FEE//<B??0?EGGHFGBGFFGBCCCCCGHGC?D<.1>
@M02034:409:000000000-BFKT7:1:1107:20063:28525 1:N:0:25
AAAGTCGAGGTGCCTAAAGTGGCAACCCAGACTAATAACATTTTTGGTGGG
+
CCCCCFABCBBBGGGGGGGGGGGHHHHGGHGGHBA5AF33F55D5A22A2A
@M02034:409:000000000-BFKT7:1:1107:17458:28530 1:N:0:25
AAAGTCGAGGTGCCTAAAGTGGCAACCCAGACTAAGAAGACGGTTGGTGGTGTAGAGCTTCCTGTAGCCGCATGGCGTTCGTACTTAAATATGGAACTAACCATTCCAATTTTCGCTGTCTCTAT
+
BABBAFBBBB>AGGGGGGFGGGGHHHHGGHHGHHHHFHGGBEEEFGGEFFEFFFHHFHHHHHHGBFFGGGGGGGGHGEFGGFHHHHHHHHHHHFDGGHHHHGHGHHHHHHHHHHGGGGAGFFG3G
@M02034:409:000000000-BFKT7:1:1107:14450:28536 1:N:0:25
AAAGTCGAGGTGCCTAAAGTGGCAACCCAGACTAAGTAGAAGGTTGGTGGTGTAGAGCTTCCTGTAGCCGCATGGCGTTCGTACTTAAATATGGAACTAACCATTCCAATTTTCGCTGTCTCTTATACACATCTCCGAGCCCACGAGACT
+
AAAA>DAADD>AFFGGGGGDG4FBGHFEFDFFHHGHGHGGHHHFGGEBFEBFGFFFHHHHHFHHFGFFHGGEEEFHGFGGGEFHHHHHHGHHHFDFHHGFGHEHHHHGHHHHHHGGGG?FGGHGHHHHFHHHFHHGFCCGGGHGGGFDD?
@M02034:409:000000000-BFKT7:1:1107:20135:28552 1:N:0:25
AAAGTCGAGGTGCCTAAAGTGGCAACCCAGACTTGTT
+
CCCCCFCCCC?AGGGGGGGGGGGHHHHGGHGGHF3F5
@M02034:409:000000000-BFKT7:1:1107:18017:28561 1:N:0:25
AAAGTCGAGGTGCCTAAAGTGGCAACCCAGACTGATCCTGGGGTTGGTGGTGTAGAGCTTCCTGTAGCCGCATGGCGTTCGTACTTAAATATGGAACTAACCATTCCAATTTTCGCTGTCTCTTATACACATCTCCGAGCCCACGAGACT
+
BBBBAFBBBD>>FGFGGGFFGFFHFHGGGHHDHHFFHHHHHFF2EEGFGEEFGEHHFHFHHHHHAFFHHGE0EFFHF1EFE?GC1GHHGFHHHHBDGGHFHFHHBDHHHGHGHHGGGG/F3DDFGHBGFHFHHGHHG@@BFAHF/ADD.>
@M02034:409:000000000-BFKT7:1:1107:20125:28569 1:N:0:25
AAAGTCGAGGTGCCTAAAGTGGCAACCCAGACTTGTTTGTGTGTTGGTGGTGTAGAGC
+
CCCCBFBCBCBCGGGFGGGGGFGHHHHGGHHGHFGHF2F2BGHHFAAE21EAA3D555
@M02034:409:000000000-BFKT7:1:1107:14468:28572 1:N:0:25
AAAGTCGAGGTGCCTAAAGTGGCAACCCAGACTCATCCTACTGTTGGTGGTGTAGAGCTTCCTGGAGCCGCATGGCGTTCGTACTTAAATATGGAACTAACCATTCCAATTTTCGCTGTCTCTTATACACATCTCC
+
ABCBAFABBBAAGGGGGGGDGGFHHHHGGHHGHFHHHHHH3GFHBF22AEECEDGED53G5FFG3BA2AAF0EEF10?>F1>2?1FHFGHGEF333B3GHBF3F34F?4F3GGB//E<?EF4??4FF3GCFCGHHD
@M02034:409:000000000-BFKT7:1:1107:12322:28589 1:N:0:25
AAAGTCGAGGTGCCTAAAGTGGCAACCCAGACTAAGACGAATGTTGGTGGTGTAGAGCTTCCTGTAGCCGCATGGCGTTCGTACTTAAATATGGAACTAACCATTCCAATTTTTGCTGTCTCTTATCCACATCTCCGAGCCCACGAGACT
+
CBCCCFBCBCCCGGGFGGGGGGGGHHHGGHHGHE3BFGEEEFGGHHEEEEGA13D5AF3AAFHHE5DB3EE0ED?1>?>FAE2??GH3@FHBDB33FBGH303B34B4BF3FD4/BFF4B4BB?443BF2B2B?GBD//B<FGF?@C?AG
@M02034:409:000000000-BFKT7:1:1107:14469:28590 1:N:0:25
AAAGTCGAGGTGCCTAAAGTGGCAACCCAGACTCATCCTACTGTTGGCGGTGTAGAGCTTCCTGTAGCCGCATGGCGTTCGTACTTAAATATGGAACTAACCATTCCAATTTTCGCTGTCTCTTATACACATCTCCGAGCCCACGAGACT
+
AA?3A@3A3A>ACFGGGGGBF4A4EFB2AFEGHHHDAF35A33DFGA3AEAEEB55F5BGHFHDBD5B@B>>EEFBE>>?E?11?4B3GB4@F33BFEGH?FGF3GHFFHFHHFEFGD?F?DFFDGGFFFFFHFHBA//B@/CCC/<E.>
@M02034:409:000000000-BFKT7:1:1107:16524:28599 1:N:0:25
AAAGTCGAGGTGCCTAAAGTGGCAACCCAGACTAATGTGCGTGTTGGTGGTGTAGAGCTTCCTGTAGCCGCATGGCGTTCGTACTTAAATATGGAACTAACCATTCCAATTTTCGCTGTCTCTTATACACATCTCCGAGCCCACGAGACT
+
AAAAADAAD11>BFGGGAG3ABFHFHHGFAGGCGFFHHFGECFFGGGAFG/FGGHGHHBGHHHH1GHHGCGGGGGGGGGGGEGAGFFFHHFGGFGFCCFGHGFHFHGHFGHBGGEFGGEDDEGGBFDFFGFBGHFHGGGGGGEF/@CCG?
@M02034:409:000000000-BFKT7:1:1107:16526:28619 1:N:0:25
AAAGTCGAGGTGCCTAAAGTGGCAACCCAGACTAATGTGCGTGTTGGTGGTGTAGAGCTTCCTGTAGCCGCATGGCGTTCGTACTTAAATATGGAACTAACCATTCCAATTTTCGCTGTCTCTTATACACATCTCCGAGCCCACGAGACT
+
A3AAA@3A322>GGGFGGGG5GFFFHG?F2FFCFF5ADAAEBAEG2A2B11BAFDED5BF5AFDABADABAEFEHHGEEEE>E1GDGHFHDFBGB333D3G0?G3BB?FH3FG4EEEE??EF4FFH2GF?D11F1FC//<<<<</ADD?<
@M02034:409:000000000-BFKT7:1:1107:15298:28625 1:N:0:25
AAAGTCGAGGTGCCTAAAGTGGCAACCCAGACTAGTGGGTGGGTTGGTGGTGTAGAGCTTCCTGTAGCCGCATGGCGTTCGTACTTAAATATGGAACTAACCATTCCAATTTTCGCGACTCTTATACACATCTCCGAGCCCACGAGACTA
+
ABB?AF@ADD>>4FDGGGGBFFGGHF4BEACFFFFFGHEBEEGGGEABBEAAB3DAGBFHH3FF5FE5FEE/BEFBE1EEE11FGGHFF4D4FB3?GBGF?BFG3BGBDGHHHGGCC/><C@@@F2F2@1<?11??<C/<CCF<-<E.0<
@M02034:409:000000000-BFKT7:1:1107:15229:28629 1:N:0:25
AAAGTCGAGGTGCCTAAAGTGGCAACCCAGACTATTTTTATTGTTGGTGGTGTAGAGCTTCCTGTAGCCGCATGGCGTTCGTACTTAAATATGGAACTAACCATTCCAATTTTCGCTGTCTCTTATACACATCTCCGAGCCCACGAGACT
+
BCBBAFAADB>AGGGGGGGGGFGHHHHGGGHGHGF5DGHHFGFGGHHEFF2FBDGFGHHHHFHHFFFGHEGEFGGFGFGGGEFFGHHHGHGHGHBFGHHHGHFHGGHHHHHHHHGGGDEGHGHHFGFBGGGHHHHDDCCGGGHGGGGGG?
@M02034:409:000000000-BFKT7:1:1107:13021:28682 1:N:0:25
AAAGTCGAGGTGCCTAAAGTGGCAACCCAGACTATTATTCGGGTTGGTGGTGTAGAGCTTCCTGTAGCCGCATGGCGTTCGTACTTAAATATGGAACTAACCATTCCAATTTTCGCTGTCTCTTATACACATCTCCGAGCCCACGAGAC
+
BBBBA@>3>AAACGGGEEEG5FFFHHHGGAFFHHHHCHHFA2AFC22BC1EFHFHDDFEHHGHBGGFGFAEGGCFFEGEGGGCE1EGBGFBBG333BFHCGHFHBHHFGGFBFD/EE/EDGGGGHHHHFFBGHGHB?//>BCHF?C/<C
@M02034:409:000000000-BFKT7:1:1107:13991:28685 1:N:0:25
AAAGTCGAGGTGCCTAAAGTGGCAACCCAGACTTTTTATCTGGTTGGTGGTGTAGAGCTTCCTGTAGCCGCATGGCGTTCGTACTTAAATATGGAACTAACCATTCCAATTTTCGCTGTCTCTTATACACATCTCCGAGCCCACGAGACT
+
AAAAAFAADD>AGGGGGGFGGFFHFGGFGDEFHHHHHGHHGHGFGFGBFGAFFDFFGHHHHHHGFGFFFEGEGFFFEEEGEBFGHHFHGHGHGFBDFGHFGFDGHGHFFHHHHFE?GEEDGBDFDHHHFFHHEGHGD?@CDEFGFGCD??
@M02034:409:000000000-BFKT7:1:1107:19814:28692 1:N:0:25
AAAGTCGAGGTGCCTAAAGTGGCAACCCAGACTAATAAGACTGTTGGTGGTGTAGAGCTTCCTGTAGCCGCATGGCGTTCGTACTTAAATATGGAACTAACCATTCCAATTTTCGCTGTCTCTTATACACATCTCCGAGCCCACGAGACT
+
CCCCCFCCCCBBGGGGGFGFGGGHHHHDGHHGHHHHHHHHHHHHHHHGGGEFGHHFHHHHHHHHHHGHFF?EGGHHGEGGGEHHHGHGHHGHHHHFGHHHHHFHHFFHHHHHHFGGGGGHHFHHHHHHFHEHHHHFGCG@@CAGGGGGGH
@M02034:409:000000000-BFKT7:1:1107:17335:28698 1:N:0:25
AAAGTCGAGGTGCCTAAAGTGGCAACCCAGACTACGCAGCCTGTTGGTGGTGTAGAGCTTCCTGTAGCCGCATGGCGTTCGTACTTAAATATGGAACTAACCATTCCAATTTTCGCTGTCTCTTATACACATCTCCGAGCCCACGAGACT
+
BBBBAFBADDAAGGGFGGGGFGGHHHHGGGHGHHHGGGGGHHHGGHHBFEEFFFHGHHHHHHHGBFFGHGGGGGGFGFGGGFHEHHHHHHHHHFFFHHGGHGHHHEHGHHHHHHGGGGFFHDFHFHHHFCGHHHHHDC?DDGH/@CCED<
@M02034:409:000000000-BFKT7:1:1107:11861:28712 1:N:0:25
AAAGTCGAGGTGCCTAAAGTGGCAACCCAGACTCTGCAGTCTGTTGGTGGTGTAGAGCTTCCTGTAGCCGCATGGCGTTCGTACTTAAATATGGAACTAACCATTCCAATTTTCGCTGTCTCTTTACACATCTCCGAGCCCACGAGACTA
+
AABBAFB3ADAAGCFGFDGGGGGHHHHGAHHGHHHGFGG5BFHHGHGEFGEFHGHHHHEHHHHHHHHB3EECEGHHGGGGFFFGGBGGGF@FGHFEEGBCBA3FGEGBGFGHGGGGGGEGE???G4B4F2B2FB???/D/C</BCGG/<?
@M02034:409:000000000-BFKT7:1:1107:12550:28719 1:N:0:25
AAAGTCGAGGTGCCTAAAGTGGCAACCCAGACTAGGGGGG
+
ABAAADABDBBBCGGFEBFDGBFFFF4AAAA2B3BGE22<
@M02034:409:000000000-BFKT7:1:1107:14438:28749 1:N:0:25
AAAGTCGAGGTGCCTAAAGTGGCAACCCAGACTGGTTCTCCTGTTGGTGGTGTAGAGCTTCCTGTAGCCGCATGGCGTTCGTACTT
+
AA1AABAA?D1>B11FFGFBAE0FBFFFGHCFFFEFFFHH1FGFFGA/AE/BB1D2EB1F1EGGAFDAEE?AEEC0>/>F??0/?G
@M02034:409:000000000-BFKT7:1:1107:12465:28769 1:N:0:25
AAAGTCGAGGTGCCTAAAGTGGCAACCCAGACTGAGTGTCCGGTTGGTGGTGTAGAGCTTCCTGTAGCCGCATGGCGTTCGTACTTAAATATGGAACTA
+
BBBBBFBABBBAGGGFFGGFGGGHHHHEFHFFHH3FFGHHCEEFFGGFGDEFHFFHHHGHHGHHHGHBAEGEEEF1EGGFGGGFHGGDGHBEFD3BEGH
@M02034:409:000000000-BFKT7:1:1107:18688:28787 1:N:0:25
AAAGTCGAGGTGCCTAAAGTGGCAACCCAGACTCATACGCCGGTTGGTGGTGTAGAGCTTCCTGTAGCCGCATGGCGTTCGTACTTAAATATGGAACTAACCTTTCCAATTTTCGCTGTCTCTTATACACATCTCCGAG
+
BBAABFAB@@AAEGGGCFGGGGGHHFHFFHAFHHGGHFHGGGCEGGGFG?EFGDF5BBDG5GF5FFGBF1E?EEE1/EEF1E1?FFG33FEFFF33BFGC303BF334BBFGH2/<C?CDFGFG1F2@DBGHFGFBA/<
@M02034:409:000000000-BFKT7:1:1107:15243:28796 1:N:0:25
AAAGTCGAGGTGCCTAAAGTGGCAACCCAGACTGGTTTTTTGTTGGTGGTGTAGAGCTTCCTGTAGCCGCATGGCGTTCGTACTTAAATATGGA
+
AAAABFAAADAB4FGDGGGFGFGGHHHGDEGEHHDHHHGGGCGFGHBFEE1ABG55DGHFCFGF5EFF?0EA>GF/EGGGGE1F44FBGEGFBF
@M02034:409:000000000-BFKT7:1:1107:17075:28823 1:N:0:25
AAAGTCGAGGTGCCTAAAGTGGCAACCCAGACTAAGAGTTAGGTTGGTGGTGTAGAGCTTCCTGTAGCCGCATGGCGTTCGTACTTAAATATGGAACTAACCATTCCAATTTTCGCTGTCTCTTATACACATCTCCGAGCCCACGAGACT
+
BB?AABAADDABGGGGGGGGGGGFHHHEFHGGHHHHBGFFHHHHHHGFGGFGHFHEFFHHHHHHFGGDGGGEFGHFEEGGGEEGHHHGGHFHGG3@GHHHB0?FDFFDGHHHHFEGGGEGFHGGFFGFHGHHHHHFFCDGGGHGG?@DEG
@M02034:409:000000000-BFKT7:1:1107:16993:28843 1:N:0:25
AAAGTCGAGGTGCCTAAAGTGGCAACCCAGACTACGCAGCCGGTTGGTGGTGTAGAGCTTCCTGTAGCCGCATGGCGTTCGTACTTAAATATGGAACTAACCATTCCAATTTTCGCTGTCTCTTATACACATCTCCGAGCCCACGAGACT
+
BA?ABDAADAAAFGGGGGGGGGGGFHHEEHDGHHCDCEFFHCGGGGCEFDEGF3F5F5GGFGGFHFEB@EE>EEG1>EEGDE2FGFHF3FFFFG33BFGH303BBBG4?FGHH4@EFGAFGHGF?FFDGFFFGHHEF?DFFFFFGCFCDH
@M02034:409:000000000-BFKT7:1:1107:13950:28850 1:N:0:25
AAAGTCGAGGTGCCTAAAGTGGCAACCCAGACTATGCTGCTTGTTGGTGGTGTAGAGCTTCCTGTAGCCGCATGGCGTTCGTACTTAAATATGGAACTAACCATTCCAATTTTCGCTGTCTCTTATACACATCTCCGAGCCCACGAGACT
+
AA11A3>A@DAAFGGGGGGGGBF0FHH0FEEFHFHBAGE1EGCHHFHEFCEFGBD2D1GGGFGFFDD2FEC/BEG0EEEFGE0FFHFGEG2FDG11FFFCE0EFGHH2BGDHG>EGGGEF2GGFDBBBFFHFHFHFC<CCCFGFC//AEG
@M02034:409:000000000-BFKT7:1:1107:16355:28861 1:N:0:25
AAAGTCGAGGTGCCTAAAGTGGCAACCCAGACTCATAAGCCGGTTGG
+
AA1>A@AADDAAFGGGFFGGG1F0GGFAEGCCG1FED211EC?EGGE
@M02034:409:000000000-BFKT7:1:1107:16268:28871 1:N:0:25
AAAGTCGAGGTGCCTAAAGTGGCAACCCAGACTCGGAATCCTGTTGGTGGTGTAGAGCTTCCTGTAGCCGCATGGCGTTCGTACTTAAATATGGAACTA
+
AA11A@>AADAAEGGGCGGGGGGBGHHAFF0FFE00EEFBFGFHHFAEFCEGH1F2E1GHGEGFG2FBEEC/EAC0/EEF??0FFGB11F2F2F11FGD
@M02034:409:000000000-BFKT7:1:1108:16376:1810 1:N:0:25
TCAGTCGAGGTGCCTAAAGTGGCAACCCAGACT
+
11>>AF1A@DAAFFGGGGGG11BCFGFEFEFGH
@M02034:409:000000000-BFKT7:1:1108:13448:1857 1:N:0:25
TAAGTCGAGGTCCCTAAAGTGGCAACCCAGACTTATCCGCCTGTTGGTGGTGTAGAGCTTCCTGTAGCCGCATGGCGTTCGTACTTAAATATGGAACTAACCATTCCAATTTTCGCTGTCTCTTATACACATCTCCGAGCCCACGAGACT
+
3>ABBFBBBBA>FEGGGGGGGGGHHHHGGHGFFHHHHHGGGGGHHFHEGGFFGHHHHHHHHGGHHFFHGGGFGFHGEGGAFEGHHHDFGHFHHHFGFHHHHHFHHHHHHHHHHHGGGGGEFHHGHHHFFFBGFGFHGCGGGGHGGGGGGG
@M02034:409:000000000-BFKT7:1:1108:16039:1892 1:N:0:25
AAAGTCGAGGTGCCTAAAGTGGCAACCCAGACTAGTGAGGAGGTTGGTGGTGTAGAGCTTCCTGTAGCCGCATGGCGTTCGTACTTAAATATGGAACTAACCATTCCAATTTTCGCTGTCTTTATACACATCTCCGAGCCCACGAGACTA
+
33AA>BAABDBBGGGGBGGFFGGHHHHGGHHGHHBGGHGHBBE2BFCA1EEFGFHFD5BFFFGBBDEFFEE>EBFEEECEFEFHF@FFGHHHHGFBEGFBBB3FGBBDGGBGHEEEGGFGG4GBG3?GF2FHEGFGCGGCGCGFGCE?GD
@M02034:409:000000000-BFKT7:1:1108:16059:1893 1:N:0:25
AAAGTCGAGGTGCCTAAAGTGGCAACCCAGACTAGTGAGGAGGTTGGTGGTGTAGAGCTTCCTGTAGCCGCATGGCGTTCGTACTTAAATATGGAACTAACCATTCCAATTTTCGCTGTCTTTATACACATCTCCGAGCCCACGAGACTA
+
3AABBFBBBBAAGGGGGGGGGGGHHHHGGHHGHHHHHGHHFFGEHHGGFGGFGHHHHHHHHHHHGHHHHGGEGGHHGGGGGFHHHHHHHHHHHHFEGHDHFHGHHGGHHHHHHHGGGGGHHBGFHEFHHFGHHGHGCBCGGHGGGGGGFF
@M02034:409:000000000-BFKT7:1:1108:15795:1899 1:N:0:25
AAAGTCGAGGTGCCTAAAGTGGCAACCCAGACTAAGAATAGGGTTGGTGGTGTAGAGCTTCCTGTAGCCGCATGGCGTTCGTACTTAAATATGGAACTAACCATTCCAATTTTCGCTGTCTCT
+
3AABBFBBBBAAFGGGGGGGGGGHHHHGGHHGHBECFHFH3FGHA2?AEEAAFBG5F53BAFFFG55FAEE0EE?1>>>?B?2?FGH3EFG@FG3@B3FG30BGGFH4EGBG44/?EA??4?F
@M02034:409:000000000-BFKT7:1:1108:19481:1934 1:N:0:25
AAAGTCGAGGTGCCTAAAGTGGCAACCCAGACTACGGAGATTGTTGGTGGTGTAGAGCTTCCTGTAGCCGCATGGCGTTCGTACTTAAATATGGAACTAACCATTCCAATTTTCGCTGTCTCTTATACACATCTCCGAGCCCACGAGACT
+
3ABBBFBBBBBBGGGGGFGGGGGHGHHGGHHGHGHGGEFGHHHGHHHGGGEGGHHHHFHHHHHHFGHHHGGEGGHHGGGGGGHGGHGBHHEHHHFEHHGGHHFHHFGHFHHHHHGGGGGHGHHHDGGHHFFHHHDGGG/CGGHGGCGGGG
@M02034:409:000000000-BFKT7:1:1108:16212:1980 1:N:0:25
AAAGTCGAGGTGCCTAAAGTGGCAACCCAGACTGGGAAGGGGGTTGGGGGTGTAGAGCTTCCTGTAGCCGCATGGTGTTCGTAC
+
BCCBBFBCBBBCGGGGGGGGGGGHHHHGGH2FHHH22B22B22A0AE000E>>BG@34@B3B33B4B43EFCFEA3?/???/2?
@M02034:409:000000000-BFKT7:1:1108:15511:2118 1:N:0:25
AAAGTCGAGGTGCCTAAAGTGGCAACCCAGACTTAGCAGCATGTTGGTGGTGTAGAGCTTCCTGTAGCCGCATGGCGTTCGTACTTAAATATGGAACTAACCATTCCAATTTTCGCTGTCTCTTATACACATCTCCGAGCCCACGAGACT
+
CBCCCFCCCCAAGGGGGGGGGGGHHHHGGHHGHHHHHHHHHHHHHHHGFGEFFHHGHHHHHHHHHHHHHGGEGEHFGFGGFEHHHHHHHHHHHHHHHHHHHHGHHHFHHHHHHHGGGGGHHHHHHHHHHHGHHHHHGCGGGFHGGGGGGG
@M02034:409:000000000-BFKT7:1:1108:15168:2118 1:N:0:25
AAAAGGTGCCTAAAGTGGCAACCCAGACTACTGTGTCGGTTGGTGGTGTAGAGCTTCCTGTAGCCGCATGGCGTTCGTACTTAAATATGGAACTAACCATTCCAATTTTCGCTGTCTCTTATACACATCTCCGAGCCCACGAGACTAAGG
+
>AAAAAB4B4D@EFFB5BFACGGFDFGAGGFHHHHFHGGGGGCFGCGGHHHGHFGGGGGHHGHHHGGGGGGEE>EFGEGFHHHGFHBFGH3FGFHBGG3GHFGHHHHHHHEFGGGHHHHHHHHHHGFFCGHHDCDGGGHGGG?ACGHHGH
@M02034:409:000000000-BFKT7:1:1108:15490:2118 1:N:0:25
AAAGTCGAGGTGCCTAAAGTGGCAACCCAGACTTAGCAGCATGTTGGTGGTGTAGAGCTTCCTGTAGCCGCGTGGCGTTCGTACTTACATATGGAACTAACCATTCCAATTTTCGCTGTCTCTTATACACCTCTCCGAGACC
+
BBBBADABBBABGGGGGGGGGFGHGHHGAGHGHGHHHGHH2BBDFFCEFGGGF3D5EFFFFHFF55A5BEE0>EE@@?EE?E2G?FF3BB4BBDFBGFHBG03BG4GBBGFHHBEEE/?BFGEB3?3BF22B?FB2D@FFE<
@M02034:409:000000000-BFKT7:1:1108:14759:2122 1:N:0:25
AAAGTCGAGGTGCCTAAAGTGGCAACCCAGACTCCTAATATTGTTGGTGGTGTAGAGCTTCCTGTAGCCGCATGGCGTTCGTACTTAAATATGGAACTAACCATTCCAATTTTCGCTGTCTCTTATACACATCTCCGAGCCCACGAGACT
+
BBBBCFBABCAAGGGGGGGGGGGGHHHGGHHGHHHHHHHHHHHHHHHEGGEFGHHHHHHHHHHHHFGHHGGGGGHHGFGFEEGHHHHGHHGHHHHEHHHHHHHHHHHGHHHHH4>DGGEFHHHHHHHHHFHHHHGGDCFFFGHGGGGGGF
@M02034:409:000000000-BFKT7:1:1108:13485:2160 1:N:0:25
AAAGTCGAGGTGCCTAAAGTGGCAACCCAGACTGGGGCTGGGGTTGGTGGTGTAGAGCTTCCTGTAGCCGCATGGCGTTCGTACTTAAATATGGAACTAACCATTCCAATTTTCGCTGTCTCTTATACACATCTCCGAGCCCACGAGACT
+
BAAAAFBBBBAAGGGGGGGGGFGHHHHGGHHGHHHFCG2AEDEGEGGEGFEFHGFFHHHHHGHHHHHHHGGGEGHHGGGGEFFHHHHFFGHFHFGHGGHGHHHFHGHHHHHHHGGGGGGGHHHHHGGHHFHHHHHGGCGCDGFGGGGGGE
@M02034:409:000000000-BFKT7:1:1108:15395:2174 1:N:0:25
AAAGTCGAGGTGCCTAAAGTGGCAACCCAGACTACGCAGAATGTTGGTGGTGTAGAGCTTCCTGTAGCCGCATGGCGTTCGTACTTAAATATGGAACTAACCATTCCAATTTTCGCTGTCTCTTATACACATCTCCGAGCCCACGAGACT
+
AA3AABAADBABGGGGGGGGGGGFFGHGGHHGHHH?FGEEHHFGGHHAFEAFGGHFGHHGHBHFGHHGGGEEFGH1EEFFEFBGEFHDHHBGHF3FGHHCGFHHBGFFGGHHHHGGGGGHFHHHHHHHGGFHFHHFGGGGFGGGGFGGGF
@M02034:409:000000000-BFKT7:1:1108:11000:2211 1:N:0:25
AAAGTCGAGGTGCCTAAAGTGGCAACCCAGACTACGCAGAAGGTTGGTGGTGTAGAGCTTCCTGTAGCCGCATGGCGTTCGTACTTAAATATGGAACTAACCATTCCAATTTTCGCTGTCTCTTATACACATCTCCGAGCCCACGAGACT
+
>3AAAFBBBBAAFGGFGGGGGFGGFHGGGHHGHHFG?EEEGGCGGHGGGGABFDFDG5GHGFHHGHFHHGGCFEHB@EEFE?BGHHHFHHEDGFDFFFHGHFHHGEGHFFGHHFGGGGFHFHGHGHGFGFFHHGBGE<CGFFHGGGGGGH
@M02034:409:000000000-BFKT7:1:1108:13304:2216 1:N:0:25
AAAGTCGAGGTGCTAAAGTGGCAACCCAGACTAAGAATAAGGTTGGTGGTGTAGAGCTTCCTGTAGCCGCATGGCGTTCGTACTTAAATATGGAACTAACCATTCCAATTTTCGCTGTCTCTTATACACATCTCCGAGCCCACGAGACTA
+
A3AABFBBBB?AGGGGGGGGBFFGGHGGHGFGHGHHCGHHHHHFGEEAEAFGFH5FFGHFHHHBGGHHE??EFHBE?FEEFBFHHBFFH4BGHBFHH3FHHGHHHFGFHHHHHGEGGGHHGHHGHDDHGHHHHHHG/BCGGHGGCGGGHD
@M02034:409:000000000-BFKT7:1:1108:14231:2227 1:N:0:25
AAAGTCGAGGTGCCTACAGTGGCAACCCAGACTAAGGCGACTGTTGGTGGTGTAGAGCTTCCTGTAGCCGCATGGCGTTCGTACTTAAATATGGAACTAACCATTCCAATTTTCGCTGTCTCTTATACACATCTCCGAGCCCACGAGACT
+
AAAA?DA1ADA?EGGG11FEFGCG1GHGGHHGH1FFB0EEAAAAFGHEFFEFFDFFEGHHGHHFGBFBFEEEFEB0/?EEFGHHHHFE@BFFHH11FFFFCGDFG2FFGHHHGDEEFGGHHHFG1FGG21<F1FD1A@@?CEC<@C/<C<
@M02034:409:000000000-BFKT7:1:1108:11386:2236 1:N:0:25
AAAGTCGAGGTGCCTAAAGTGGCAACCCAGACTC
+
A?ABBFBBBBAABGGG4FFGGCGHEFHGGGGGFF
@M02034:409:000000000-BFKT7:1:1108:14211:2238 1:N:0:25
AAAGTCGAGGTGCCTAAAGTGGCAACCCAGACTAAGGC
+
CCBCBFAADBABGGGGGGGGGGGHHHHGGG223AAFHB
@M02034:409:000000000-BFKT7:1:1108:19325:2279 1:N:0:25
AAAGTCGAGGTGCCTAAAGTGGCAACCCAGACTTGGGGGGGGGTTGGTGGTGTAGAGCTTCCTGTAGCCGCATGGCGTTCGTACTTAAATATGGA
+
ABBBBFBBBB>AGGGGGGGGGGGHHHGGGHHGHGHGHGG?CFFFF?<9AFDAEBFBBFFFFBFFBBFFFFFFFDFFDDF9A;9EFFF9FF/BB/;
@M02034:409:000000000-BFKT7:1:1108:13552:2281 1:N:0:25
AAAGTCGAGGTGCCTAAAGTGGCAACCCAGACTTTGGGTCGGGTTGGTGGTGTAGAGCTTCCTGTAGCCGCATGGCGTTCGTACTTAAATATGGAACTAACCATTCCAATTTTCGCTGTCTCTTATACACATCTCCGAGCCCACGAGACT
+
BBBBBFBBBBABGGGGF4GGGGGHHHHGGHHGHGGHHGAGEGGGGGG1BFGGGHHFGHHHGGHHHGHHHGEEFGHFGGGEFEFHHGHHHGEGHHHHGHFHHFFHFFHHHHHHHHGGGGGHHHHHGHFHFHHHHHHEG@CGGGEGCCGGGH
@M02034:409:000000000-BFKT7:1:1108:14660:2332 1:N:0:25
AAAGTCGAGGTGCCTAAAGTGGCAACCCAGACTGGTCCGCCTGTTGGTGGTGTAGAGCTTCCTGTAGCCGCATGGCGTTCGTACTTAAATATGGAACTAACCATTCCAATTTTCGCTGTCTCTTATACACATCTCCGAGCCCACGAGACT
+
ABAAAFBABD>>BGFFGFGGFGGGHHHGGFHFHHHHHHECGGHHHHHGGGABBDGFGFGHHGHGB5FFDEEEFEHGEEEF?B?FGHHFHHDFGFEFFBGFHHFCHGGFHHHHHGEFDGEBDFHHHHFDDFEF2?FG?>D@CFGGGGCG/<
@M02034:409:000000000-BFKT7:1:1108:20593:2337 1:N:0:25
AAAGTCGAGGTGCCTAAAGTGGCAACCCAGACTTAAGGTGGGT
+
?AAAAFAA>A>A1BAFCGGGGGGFFCCEFGEFH211D1DF//B
@M02034:409:000000000-BFKT7:1:1108:12241:2415 1:N:0:25
AAAGTCGAGGTGCCTAAAGTGGCAACCCAGACTAATTAGAAGGTTGGTGGTGTAGAGCTTCCTGTAGCCGCATGGCGTTAGTACTTAAATATGGATCTA
+
BBBBBFBBBBBBGFGDCGFFG4FGFHHGGHHGHCH5GGCE5B2FGFGGC2BB13F5D5FF5BEA55D5BEE>EEF1E?>1?B44BBD33FGD@E33@@F
@M02034:409:000000000-BFKT7:1:1108:17851:2421 1:N:0:25
AAAGTCGAGGTGCCTAAAGTGGCAACCCAGACTCAGATTCTTGTTGGTGGTGTAGAGCTTCCTGTAGCCGCATGGCGTTCGTACTTAAATA
+
AACCAFBBCCABGGGGGGGGGGGHHHHGGHHGHHFGGDGFHGHGDGHEEFEE1AGDBFGG5BBG55B5ABEAEEC1>?/?>??AFFH@3FD
@M02034:409:000000000-BFKT7:1:1108:14888:2429 1:N:0:25
AAAGTCGAGGTGCCTAAAGTGGCAACCCAGACTATTCTGAAGGTTGGTGGTGTAGAGCTTCCTGTAGCCGCATGGCGTTCGTACTTAAATATGGAACTAACCATTCCAATTTTCGCTGTCTCTTATACACATCTCCGAGCCCACGAGACT
+
BCCBBFCCCCABGGGGGGGGGGGHGHHGGHHGHHHHHGHHFGHHHHGGGGGGCBF5EDFHFHHH5DEFFEGEFGHAEEGGGEFHHHHHHHHGGGFBFGHHF1DGHFHGHHHHHHFGGGEGHHDFDGBBDGFHHHGGD/CCGGHGGGGGGF
@M02034:409:000000000-BFKT7:1:1108:17656:2441 1:N:0:25
AAAGTCGAGGTGCCTAAAGTGGCAACCCAGACTTTTCTTCCGGTTGGTGGTGTAGAGCTTCCTGTAGCCGCATGGCGTTCGTACTTAAATATGGAACTAACCATTCCAATTTTCGCTGTCTCTTATACACATCTCCGAGCCCACGAGACT
+
BABCCFCADBCCGGGFGGGFFGGHGHHGGHHGGHHHHGGEFEGAEEGECEEFGHHGFGHGGHHHH5FB3EFEEAC1EFGGGEHFFGHF3GEHD333BGFECG3BEBFDHGHGHGGGGGGFHHHHDGD?BCFE2GF2?/<BDFHE?CCFFF
@M02034:409:000000000-BFKT7:1:1108:17674:2444 1:N:0:25
AAAGTCGAGGTGCCTAAAGTGGCAACCCAGACTTTTCTTCCGGTTGGTGGTGTAGAGCTTCCTGTAGCCGCATGGCGTTCGTACTTAAATATGGAACTAACCATTCCAATTTTCGCTGTCTCTTATACACATCTCCGAGCCCACGAGACT
+
AABABFBCCCAAGGGGGGGGGGGHGHHGGHFFHHHHGHHF52EGE2E111BBFFHFB5FG5FGHD5BABAE0E?F1EEE1EBBE?BFGGFHHFB33FEFFF03GHBG4FGHHH4EFFGEFFHGGFFGHGCDGHHH2C@@CCFGFCGGGDF
@M02034:409:000000000-BFKT7:1:1108:15179:2451 1:N:0:25
AAAGTCGAGGTGCCTAAAGTGGCAACCCAGACTATTTTTTGTGTTGGTGGTGTAGAGCTTCCTGTAGCCGCATGGCGTTCGTACTTAAATATGGAACTAACCATTCCAATTTTCGCTGTCTCTTATACACATCTCCGAGCCCACGAGACT
+
BBBBBFBADD>A4FGGGGGGGGGHFHHAFHHFGFHHHHHGGGHHGHGEFGEFGFHBHFEGGFHHGDFGHGGEGGHGGFGEFEEGHHHGGHHHGHFGHHHHHHEH3FFDFGGHGFEFGGEF?HHFBFDGGFF2FGHFE?DGCGHFF/ADEH
@M02034:409:000000000-BFKT7:1:1108:19949:2459 1:N:0:25
AAAGTCGAGGTGCCTAAAGTGGCAACCCAGACTAAGAAGAAGGTTGGTGGTGTAGAGCTTCCTGTAGCCGCATGGCGTTCGTACTTAAATATGGAACTAACCATTCCAATTTTCGCTGTCTCTTATACACATCCCGAGCCCACGAGACTA
+
BBBBBFBA3D>AGGGGGGGGFGGHHHHGGHHGHHHHGHHHHHHFGHGFGGBBGGHGHHHHHGHFGGHHHGGGGGHHGEGEEEGHHHGFHHFHHFGGHFGFHGHHFHHHHGHHHHGGGGGGHHGHHHHFFHEHGCGGDCBDGHGGGGGGEF
@M02034:409:000000000-BFKT7:1:1108:13296:2466 1:N:0:25
AAAGTCGAGGTGCCTAAAGTGGCAACCCAGACTAATAAGAATGTTGGTGGTGTAGAGCTTCCTGTAGCCGCATGGCGTTCGTACTTAAATATGGAACTAACCATTCCAATTTTCGCTGTCTCTTATACACATCTCCGAGCCCACGAGACT
+
BBCCCFCCCCAAGGGGGGGGGGGHHHHGGHGGHGFGGFHFHHHHHHHGGGEFHHHHHHHHHGHHHHHHHGGGGGHHGGGGFFGHHHHHHHHHHHHHFGHHHHHHHHGHHHHHHHGGGGGGHGHHHHGHHHFHHHHGGGGGGGGGG?DDDF
@M02034:409:000000000-BFKT7:1:1108:11351:2470 1:N:0:25
AAAGTCGAGGTGCCTAAAGTGGCAACCCAGACTCGGGGGAATGTTGGTGGTGTAGAGCTTCCTGTAGCCGCATGGCGTTCGTACTTAAATATGGAACTAACCATTCCAATTTTCGCTGTCTCTTATACACATCTCCGAGCCCACGAGACT
+
CCCCCFCCCCABGGGGGGGGGGGHHHHGGHHGHHGGGGGGEHHHHGEGEDFFFGHBEDGHBFFGHBFEGGGCEEF1E?EFE?BFFGGGHHHFGF33FHHHG0?FHDHFHHFGHFCGGGDGHHHHHHGFFBDHGHHFFFGCFGHGGGGGGH
@M02034:409:000000000-BFKT7:1:1108:11851:2477 1:N:0:25
AAAGTCGAGGTGCCTAAAGTGGCAACCCAGACTCAGAATCAGGTTGGTGGTGTAGAGCTTCCTGTAGCCGCATGGCGTTCGTACTTAAATATGGAACTAACCATTCCAATTTTCGCTGTCTCTTATACACATCTCCGAGCCCACGAGACT
+
BBBBBFBBBBABFGGGGGGGGFGHGHHGCGCFFHHHHHGHFFGGGFFEFGBFHHHFHHHHGHHGHFGFHEEFGGHHGGGGGGHFGHHGHHHHHHBFFHFBGHFHHHGHDGHHHHGGGGGGHHHHHHF3FGEFGGFHGCC?CGHGGGCECF
@M02034:409:000000000-BFKT7:1:1108:11586:2494 1:N:0:25
AAAGTCGAGGTGCCTAAAGTGGCAACCCAGACTAATAATGAGGTTGGTGGTGTAGAGCTTCCTGTAGCCGCATGGCGTTCGTACTTAAATATGGAACTAACCATTCCAATTTTCGCTGTCTCTTATACACATCTCCGAGCCCACGAGACT
+
@AABBFABBBAAGGGGGGGGGGGHFGHGGHHFHHHHHHHHFHHHHHGGGGEBFGHHHHHHHGHHHHHHHGGGGGHHGGGFEEFHHHGDHFGHHHF3CFFGHHHHHHHHHHHHHHGGGGGGHFHHHHFFFGFHCHFHGGGCFGHGGGGDDG
@M02034:409:000000000-BFKT7:1:1108:14574:2523 1:N:0:25
AAAGTCGAGGTGCCTAAAGTGGCAACCCAGACTAAGACGCCGGTTGGTGGTGTAGAGCTTCCTGTAGCCGCATGGCGTTCGTACTTAAATATGGAACTAACCATTCCAATTTTCGCTGTCTCTTATACACATCTCCGAGCCCACGAGACT
+
BBBCCFBADD>AGGGGGGGGGGGHGHHGGHHGHHHHHHGGGGGGFFGFFGEABGHFHHHHHHHHHHHHHGGGGEGFEEGGE?FHHHHFGHHHGFFHFHHHHHDFHHHGHHGHHFGGGGDGHHHHHHHHFHFHEHGHFCG?@GHGGGGGDD
@M02034:409:000000000-BFKT7:1:1108:12892:2531 1:N:0:25
AAAGTCGAGGTGCCTAAAGTGGCAACCCAGACTAGTGAGACTGTTGGTGGTGTAGAGCTTCCTGTAGCCGCATGGCGTTCGTACTTAAATATGGAACTAACCATTCCAATTTTCGCTGTCTCTTATACACATCTCCGAGCCCACGAGACT
+
BBBBBFBBBBBBGGGGGGGFGFGHHGHGDHHGGFF5DFG5EGHHHHHGGGEFGHHGHHHHHFHHHFHHHGGGFFHHGGGGGFHHHHGGFHHHHGGHFGHHHHGHHHHHGFHHHHGGGGGHHHHHHHDGGHBCGGGFGCFGGGHGGGGGGB
@M02034:409:000000000-BFKT7:1:1108:12875:2533 1:N:0:25
AAAGTCGAGGTGCCTAAAGTGGCAACCCAGACTAGTGAGACTGTTGGTGGTGTAGAGCTTCCTGTCGCCGCATGGCGTTCGTACTTAAATATGGAACT
+
AAAAADAAD1AAGGGFAFGGFGGGHGHGGCGGHCBFBFDGBFFGEGHEFGGGFHFHGGFHFGGFA1BF?EEEE/0>>EEFCFHAFGGH1B2FG1D1BG
@M02034:409:000000000-BFKT7:1:1108:12935:2542 1:N:0:25
AAAGTCGAGGTGCCTAAAGTGGCAACCCAGACTCCGCCGCCGGTTGGTGGTGTAGAGCTTCCTGTAGCCGCATGGCGTTCGTACTTAAATATGGAACTAACCATTCCAATTTTCGCTG
+
CCCCCFCCCCCCGGGFGGGGGGGHHHHGGHGGHC3EFG22AAEFGGGEFFEFFFHEGEDFFGGFGDE@EEEEEGF1EEEGGE2GGHHH3FGFFG3?FFGHH0DGHFHDHHHHH3<DG<
@M02034:409:000000000-BFKT7:1:1108:15469:2543 1:N:0:25
AAAGTCGAGGTGCCTAAAGTGGCAACCCAGACTCCTTGTCTGGTTGGTGGTGTAGAGCTTCCTGTAGACGCGTGGAGTTCGTACTTAAATATGGAACTAACCATTCCAATTTTCGCT
+
AAAA>@>>AD>ACFGEBFGGFFECGCBEFHHGHGHABFGD5A3BGF?2BEBFFAFAG5BFG3BBAAD5BBE0>EE11BB4FE2??4@BFFF4B33B3B@C30BB3BBB4?3BEFE/?
@M02034:409:000000000-BFKT7:1:1108:17494:2555 1:N:0:25
AAAGTCGAGGTGCCTAAAGTGGCAACCCAGACTATGAAGTCTGTTGGTGGTGTAGAGCTTCCTGTAGCCGCATGGCGTTCGTACTTAAATATGGAACTAACCATTCCAATTTTCGCTGTCTCTTATACACATCTCCGAGCCCACGAGACT
+
BBCBCFCCCCAAGGGGGGGFGGGGHHHGGHHGHHHHGHHFHHHHHHHEFGEFGHHFHHHHHGHGFGHHHFGEFGHGEEEFEEGHHHHGHHHGGFBDGHHHHGFGHHHHHHHHHHGGGGGGHHHHHHHHHFGGHHFFD@GGFGGGGGGGGH
@M02034:409:000000000-BFKT7:1:1108:15473:2560 1:N:0:25
AAAGTCGAGGTGCCTAAAGTGGCAACCCAGACTCCTTGTCTGGTTGGTGGTGTAGAGCTTCCTGTAGCCGCATGGCGTTCGTACTTAAATATGGAACTAACCATTCCAATTTTCGCTGTCTCTTATACACATCTCCGAGCCCACGAGACT
+
ABCCCFABCCABFGGGGGGGGGGFFHHGGHHGGHHHHH5GHHHGHGGEFGEFHHHHHHHHHHHHFHHHHFGEGGGFGEEFEB2EHHFHHHHBGHHFHBGFGHHHGEFHFHHFHFEGGE?DFGHHEGFFFGBFFGH2C@D/D/GFGGFGGG
@M02034:409:000000000-BFKT7:1:1108:11990:2575 1:N:0:25
AAAGTCGAGGTGCCTAAAGTGGCAACCCAGACTCAGAAGTATGTTGGTGGTGTAGAGCTTCCTGTAGCCGCATGGCGTTCGTACTTAAATATGGAACTAACCATTCCAATTTTCGCTGTCTCTTATACACATCTCCGAGCCCACGAGACT
+
CCCCBFCCCCABGGGGGGGGGGGGHHHGGHHGHHHHFGGADFHHHHHGGGGGGFHFGGHHFHHHHBFDGGGAFGFCEFFGFECGGHHEEGHHHHB@FHHH3BDGHEGDHGHHHHGFGGGFHFFHFGFFGCFHHHHGF?GFFCHADDGGGH
@M02034:409:000000000-BFKT7:1:1108:11899:2578 1:N:0:25
AAAGTCGAGGTGCCTAAAGTGGCAACCCAGACTCATAATGGGGTTGGTGGTGTAGAGCTTCCTGTAGCCGCATGG
+
BBCBCFABDBCCGFGGGGFGGGGHHHHGGHHGGG3DA5FG52EFCGC111A1AAGDG53B5BB5B55AA>E0EEC
@M02034:409:000000000-BFKT7:1:1108:9985:2583 1:N:0:25
AAAGTCGAGGTGCCTAAAGTGGCAACCCAGACT
+
AAAABFBBBBAAGGGGGGGGGGGGHHHGFHHGH
@M02034:409:000000000-BFKT7:1:1108:14213:2586 1:N:0:25
AAAGTCGAGGTGCCTAAAGTGGCAACCCAGACTTAGCCGTGGGTTGGTGGTGTAGAGCTTCCTGTAGCCGCATGGCGTTCGTACTTAAATATGGAACTAACCATTCCAATTTTCGCTGTCTCTTATACACATCTCCGAGCCCACGAGACT
+
AABAAFBADDABGGGBG4FGGFGFFHHFGHHGGHFGGFEAAEFBFEGAFEEFGGHGGHHGEHHGFDDD3?EEEGHHEEFGFEBFGGGHHFF4GF33BGBBEGBFG4BBHGHHHHEEEG?2FBHHFHH3D2DH2@>@C/@B/?FFCGGGGH
@M02034:409:000000000-BFKT7:1:1108:14568:2592 1:N:0:25
AAAGTCGAGGTGCCTAAAGTGGCAACCCAGACTTTGTTTTCGGTTGGTGGTGTAGAGCTTCCTGTAGCCGCATGGCGTTCGTACTTAAATATGGAACTAACCATTCCAATTTTCGCTGTCTCTTATACACATTCCGAGCCCACGAGACTA
+
BBCCCFCCCBBCGGGGGGGFGGGHHHHGGHF2F5DFD2FGGEFFEECBFGGGFFFAEFFHFHHGBDFFFEG>EEHCEGGGGGBFGHHFHHHFGF33GGHG303FF?FB4FGHHFEEGGEFHHGHDGGHFCHH33DF/B/<FEFFGGGGHF
@M02034:409:000000000-BFKT7:1:1108:14576:2608 1:N:0:25
AAAGTCGAGGTGCCTAAAGTGGCAACCCAGACTCGGTGTTAGGTTGGTGGTGTAGAGCTTCCTGTAGCCGCATGGCGTTCGTACTTAAATATGGAACTAACCATTCCAATTTTCGCTGTCTCTTATACACATCTCCGAGCCCACGAGAC
+
BCBCCFCCBBAAFGGFGGGFGGGHHHHGFHHGGFFGGFFE5GHGGHGGGGEFFGHFHHHHHHHHFGHGHGGGGGHHGEGGEEGHHHHGGGHHHHFDGFHHHHFHHHHGHHHHHHGGGGFGHHHHHHHHFFFHFHHFDCCFGFF=DGCG?
@M02034:409:000000000-BFKT7:1:1108:19371:2630 1:N:0:25
AAAGTCGAGGTGCCTAAAGTGGCAACCCAGACTAGTAAGGGTGTTGGTGGTGTAGAGCTTCCTGTAGCCGCATGGCGTTCGTACTTAAATATGGAACTAACCATTCCAATTTTCGCTGTCTCTTATACACATCTCCGAGCCCACGAGACT
+
AAABAFAA3AAAGGGFGGGGGGFHHHGEGHHFHHGDGHHB2BFAEEAEFGEBGHHHFHFHHHHHHGHHHGGGGFHHGGGGEEFHHHHFDGGHHGHHHFHHHHFHHHHHHHHHHHGGGCEFFFHHEHFHGHEFGGFFGG@CFFHGGFGGFF
@M02034:409:000000000-BFKT7:1:1108:19473:2633 1:N:0:25
AAAGTCGAGGTGCCTAAAGTGGCAACCCAGACTTGTTAGGATGTTGGTGGTGTAGAGCTTCCTGGAGCCGCATGGCGTTCGTACTTAAATATGGAACTAACCATTCCAATTTTCGCTGTCTCTTATACACATCTCCG
+
AABBBFABBBAAGGGGGGGGBGFFGHHGFHHA35FGHEHHFGHFHHHEF2BBFBDDHEGHHFFH32BC1EG?FGHFCGFEFECHHFGFGD4GGGBEBHHFHE3BGDGDFGHGHBE/<EEGBHGGGGGFFC2G2FF2C
@M02034:409:000000000-BFKT7:1:1108:14930:2642 1:N:0:25
AAAGTCGAGGTGCCTAAAGTGGCAACCCAGACTCCTTGGAATGTTGGTGGTGTAGAGCTTCCTGTAGCCGCATGGCGTTCGTACTTAAATATGGAACTAACCATTCCAATTTTCGCTGTCTCTTATACACATCTCCGAGCCCACGAGACT
+
AAABBFBBBBABGGGGGGGGGGGHHHHGGHHGH33BBE3FH3FGGHHFFGEFFFHFHHHHHHHHHHHHHGGGGGHHGEGFEEGHHHHHHHHHHHHGHHHHHHHHHHHHFHHHHHGGGGFHHHHHHHHHHGFHHHGFD?DFGGHGGFCGG?
@M02034:409:000000000-BFKT7:1:1108:19034:2654 1:N:0:25
AAAGTCGAGGTGCCTAAAGTGGCAACCCAGACTGCGTATATTGTTGGTGGTGTAGAGCTTCCTGTAGCCGCATGGCGTTCGTACTTAAATATGGAACTAACCATTCCAATTTTCGCTGTCTCTTATACACATCTCCGAGCCCACGAGACT
+
AABBBFBBBB>ACGGGFGGGGGGHHHHGGHHGHHHGEGGHHHHHHHHGGGABFHHHHHHHHGHHHHHHHGEFGFHGFEGFEEGHHHHGHHGHHFG3FGGGHHFHHHHFHHHHHHGGGGGHHHHHHHHHHFFHHHHHGGGGCFGGGGGGGD
@M02034:409:000000000-BFKT7:1:1108:18060:2659 1:N:0:25
AAAGTCGAGGTGCCTAAAGTGGCAACCCAGACTCATAAGAAGGTTGGTGGTGTAGAGCTTCCTGTAGCCGCATGGCGTTCGTACTTAAATATGGAACTAACCATTCAATTTTCGCTGTCTCTTATACACATCTCCGAGCCCACGAGACTA
+
B@BBAFBBBDAAGGGGGGGFGGGFHHHGGGHGHHHHHHHHHGHGGGFEFGBBFGHHHGGHHFFGDGHHHGEFGEFFEBEFEBFGHH4FFGBGFGHGGGHGHHHGHH4BGHHHHEEEGFHHGHGGHHBHEFFHHGHDBFGGGHGDCGGGHH
@M02034:409:000000000-BFKT7:1:1108:13812:2667 1:N:0:25
AAAGTCGAGGTGCCTAAAGTGGCAACCCAGACTAGGATACTGTTGGTGGTGTAGAGCTTCCTGTAGCCGCATGGCGTTCGTACTTAAATATGGAACTAACCATTCCAATTTTCGCTGTCTCTTATACACATCTCCGAGCCAACGAGACTA
+
AABBAFB>DDABGGGGFDBEEGFGHHHGGHGAHF3BF53EFFDFGGAA2BFABF55D3FEBFEGBGGBEA0BBGHEGFE1EFCFHHFGHHB4BGDBFGH3?3BFH?4?FF4HHE/EE<BFF4F4BBDE3?BGF?GD<B/<2@F/FGDGFF
@M02034:409:000000000-BFKT7:1:1108:21241:2673 1:N:0:25
AAAGTCGAGGTGCCTAAAGTGGCAACCCAGACTAATGCTGTGGTTTGTGGTGTAGTGCTTCCTGTAGCCGCATGGTGTTCGTACTTACATATGGTTCTAACCTTTCCAATTTT
+
ABBBBFAA3AAAGGGGGCGGGFFGGHHGFFGFHBEFEGHG53BGF2EF22B11AD5B5BA5BF5B555A1E0?E15B?>@?12B1FG33@B4@3@3B3BB313B33B4@F@FF
@M02034:409:000000000-BFKT7:1:1108:9929:2679 1:N:0:25
AAAGTCGAGGTGCCTAAAGTGGCAACCCAGACTTGGGTGACGGTTGGTGGTGTAGAGCTTCCTGTAGCCGCATGGCGTTCGTACTTAAATATGGAACTAACCATTCCAATTTTCGCTGTCTCTTATACACATCTCCGAGCCCACGAGACT
+
11>>ADAADDAACGGGGGGGGFGHFHFAAG00BG1A0AA/1BEEFGGGGGEFHDGBG1GHHEHHHFADFEE>EEHAE/E/EEBG?FDDFFBDGF>>FGGHG0GFFGHF2FGHHDEFGGCGDDFF1BBGGGB<11FBB/<BC/C/CCGFCH
@M02034:409:000000000-BFKT7:1:1108:9945:2691 1:N:0:25
AAAGTCGAGGTGCCTAAAGTGGCAACCCAGACTCGGACGGCTGTTGGTGGTGTAGAGCTTCCTGTAGCCGCATGGCGTTCGTACTTAAATATGGAACTAACCATTCCAATTTTCGCTGTCTCTTATACAATCTCCGAGCCCACGAGACGG
+
ABABBFBBBBBBGGGGGGGGGGGHHHHGGHHGHCFGEEEEEEGHHHHFFGEFHHHGHHHHHHHHGGHHHGGGGGHFGGGGGGHHHHGGHHGHHGFFHGFHHHFHHFFHHHHHHFGGGGGHHHHHFHFHG2FGH2FD/>CGG//<AFGGDA
@M02034:409:000000000-BFKT7:1:1108:11890:2698 1:N:0:25
AAAGTCGAGGTGCCTAAAGTGGCAACCCAGACTCTTCCTACGGTTGGTGGTGTAGAGCTTCCTGTAGCCGCATGGCGTTCGTACTTAAATATGGAACTAACCATTCCAATTTTCGCTGTCTCTTATACACATCTCCGAGCCCACGAGACT
+
AAAABFABBDABCGGGGGGGFFDBECG?EHHGHHHHHHGFHFFHGG?EFFEBFGG5FBHHHFHHHFHFHGGCEEHAEEEEEEGHFHGFHHGHHG@BGGHGHHHHGGHHFHHHHHGGGGGGHHHHHG?2FGFGGHFFG<DCC/FFDGGGGF
@M02034:409:000000000-BFKT7:1:1108:14437:2700 1:N:0:25
AAAGTCGAGGTGCCTAAAGTGGCAACCCAGACTCTTCCTCTGGTTGGTGGTGTAGAGCTTCCTGTAGCCGCATGGCGTTCGTACTTAAAAATGGAACTAACCATTCCAATTTTCGCTGTCTCTTATACACATCTCCGAGCCCACGAGACT
+
BABCCFBBCCABGGGGGGGGGGGHHHHGGHHGH33F555DDBGGGGGEGGEFHHHHHFHHHHHHGGHGGGGEGGHGEFGGGFHHHHHHB4BGHHFFHHHHGHGHHHGHHHHHHHGGGGGFHHHHHGHHGHGHHHHGD/DFGGHGGGGGG=
@M02034:409:000000000-BFKT7:1:1108:18163:2722 1:N:0:25
AAAGTCGAGGTGCCTAAAGTGGCAACCCAGACTATTCC
+
A?AAAFABBBBBGGGGGGGGGFGCFHHGFEEFF3BD55
@M02034:409:000000000-BFKT7:1:1108:14391:2728 1:N:0:25
AAAGTCGAGGTGCCTAAAGTGGCAACCAGACAGATGTTAAGGTTGGAGGTGTAGATCTTCCTGTAGCCGT
+
AAAAAFBCCDBBGGGGGGGGGGGHHHHC42B223B5555DDF5B2E3B2EC33A555A5D55BG5DD3BA
@M02034:409:000000000-BFKT7:1:1108:20665:2744 1:N:0:25
AAAGTCGAGGTGCCTAAAGTGGCAACCCAGACTAGTCCGGG
+
AA?>AD1>DDAAEGGAGFFGFGGHHGHGGHHGHF1DGFE/E
@M02034:409:000000000-BFKT7:1:1108:18694:2773 1:N:0:25
AAAGTCGAGGTGCCTAAAGTGGCAACCCAGACTTAGTGGGGGGTTGGTGGTGTAGAGCTTCCTGTAGCCGCATGGCGTTCGTACTTAAATATGGAACTAACCATTCCAATTTTCGCTGTCTCTTATACACATCTCCGAGCCCACGAGACT
+
BBBBCFCCCCAAGGGGGGGFGGGHGHHGGHHGHHHHFGHHGGGGGG@CFG?FG2GDGFFHHHHHFGFHHGGCDGHHGDGFD.<GHGHGHFHHHB0<GCGHHFFH:CG0GHFGFCCGGDAFBFFFBB0;FFGFGGGGGGGG?ACAA;BFFF
@M02034:409:000000000-BFKT7:1:1108:16947:2783 1:N:0:25
GAAAGTCGAGGTGCCTAAAGTGGCAACCCAGACTCTTCTTCATGTTGGTGGTGTAGAGCTTCCTGTAGCCGCATGGCGTTCGTACTTAAATATGGAACTAACCATTCCAATTTTCGCTGTCTCTTATACACATCTCCGAGCCCACGAGAC
+
A>AAAFFAABBAGGGFGGGGGGGGHHHGGGGHGHHHHHHHHGHHGHHHEEGFFFGGDGHHHHHGGBGHGFEAEEEGEGFGFFEHFHHFHGGHHFG3BFHHFFHEHGHFHHHHHHHGFGGFHFHHHHHHFHHHHHHHHFGGGGGHGGCGGE
@M02034:409:000000000-BFKT7:1:1108:20653:2785 1:N:0:25
AAAGTCGAGGTGCCTAAAGTGGCAACCCAGACTAAGAATACTGTTGGTGGTGTAGAGCTTCCTGTAGCCGCATGGCGTTCGTACTTAAATATGGAACTAACCATTCCAATTTTCGCTGTCTCTTATACACATCTCCGAGCCCACGAGACT
+
BABBBFABD2AAGGGGFGGFGGGHGHHGGGHGHBHHHGHH3ADGHHFBEEEGHHHFHGHHHFHHHGHHHGGEEEFFCGGGEEHHGHHFGHHHHFFGHHHHHH3BEGF?FGFHHDEGGGGHGHHGEG444FGHHHGFG?FCGA<FCD?DEF
@M02034:409:000000000-BFKT7:1:1108:20674:2786 1:N:0:25
AAAGTCGAGGTGCCTAAAGTGGCAACCCAGACTAAGAATAATGTTGGTGGTGTAGAGCTTCCTGTAGCCGCATGGCGTTCGTACTTAAATATGGAACTAACCATTCCAATTTTCGCTGTCTCTTATACACATCTCCGAGCCCACGAGACT
+
BBCCCFCCCCBCGGGGGGGGGGGHHHHGGHHGHBA3B5BFGGGGHHHGGGEFGHHFGHHHHHHHHHHHHGGGGGHHGGGFFFFGHHHHHHHHHGFHGHHHHHHHHHHHHHHHHHGGGGGFHHHHGHHGFHFHGGGFG?CGGGFGGGGGGF
@M02034:409:000000000-BFKT7:1:1108:15352:2789 1:N:0:25
AAAGTCGAGGTGCCTAAAGTGGCAACCCAGACTCAGAGGGGGGTTGGTGGTGTAGAGCTT
+
3AAABFAADBAAGGGGGGGGGGGHHHHFGH2AG33E3BFE22>DC//CC/?/?2F2D22?
@M02034:409:000000000-BFKT7:1:1108:19505:2790 1:N:0:25
AAAGTCGAGGTGCCTAAAGTGGCAACCCAGACTCTTCCTGCTGTTGGTGGTGTAGAGCTTCCTGTAGCCGCATGGCGTTCGTACTTAAATATGGAACTAACCATTCCAATTTTCGCTGTCTCTTATACACATCTCCGAGCCCACGAGACT
+
BCCCCFBBCCCCGGGGGGGGGGGHHHHGGHHGHHHHHHHHFGHGHHHEEGEFFGGFHHHHHHHHGFFDGEGEFGHEEEGGGFHHHHHBHHGHFHFFHHHHGGFGHFHFHHGHHHGGGGGHHGHHFHHHGHFGHHFHGCGGGFGFFGGGGF
@M02034:409:000000000-BFKT7:1:1108:15050:2817 1:N:0:25
AAAGTCGAGGTGCCTAAAGTGGCAACCCAGACTGGGATGGGGGTTGGTGGTGTAGAGC
+
CCCCCFBBCCCBGGGGGGGGGGGHHHHGGHHGHHDD2FFGH?GGFE?A11E113D5@5
@M02034:409:000000000-BFKT7:1:1108:14763:2826 1:N:0:25
AAAGTCGAGGTGCCTAAAGTGGCAACCCAGACTAGGAATAATGTTGGTGGTGTAGAGCTTCCTGTAGCCGCATGGCGTTCGTACTTAAATATGGAACTAACCATTCCAATTTTCGCTGTCTCTTATA
+
AABBBFBADDABGFGFF4FFGGGHHHHGGHHGH3CGGHHGADDBFFGEEGEFFFEDFFFHGGGGGDFDFBEAEGG1EEEFFD2?BGFGEEDGHH33FG3BB?3FG??4FGHGHGEE/E?344B?4?F
@M02034:409:000000000-BFKT7:1:1108:16375:2827 1:N:0:25
AAAGTCGAGGTGCCTAAAGTGGCAACCCAGACTCATAAGGGTGTTG
+
CCCBCFCCCCABGGGGGGGGGGGHHHHGGH2A3A3DGD5BGGFF?G
@M02034:409:000000000-BFKT7:1:1108:18649:2844 1:N:0:25
AAAGTCGAGGTGCCTAAAGTGGCAACCCAGACTGGGCGGTAGGTTGGTGGTGTAGAGCTTCCTGTAGCCGCATGGCGTTCGTACTTAAATATGGAACTAACCATTCCAATTTTCGCTGTCTCTTATACACATCTCCGAGCCCACGAGACT
+
ABACAFBCCCABGGGGGGGGGGGHHHHGGHHGHHHHHGGAEEEHHHGEFGEFFGHHHHHHHHHHGGHGGGGGGGHHGGGGGGHHHHEFGHHHHHHGHHHGHHFHHGFGHHGHHHGGGGGHGHHHHHHBFGFHHHHFGFGGGGHGGCGEGF
@M02034:409:000000000-BFKT7:1:1108:9826:2850 1:N:0:25
AAAGTCGAGGTGCCTAAAGTGGCAACCCAGACTAAGTCTCCGGTTGGTGGTGTAGAGCTTCCTGTAGCCGCATGGCGTTCGTACTTAAATATGGAACTAACCATTCCAATTTTCGCTGTCTCTTATACACATCTCCGAGCCCACGAGACT
+
BBBBBFBBDAABGGGG4ABAGGGHHHHGGGHGHHHHFGHFFEGAAEGECEEF1GGBFAGGBGHGDDFBBBEEFEH1EEEGGGGHGGHDFGDFBFE3BGFBFC3?G44BGGHHHGGDGDFFHGHG?FFB3CDFFFF2A<CB@FHGG/ADFG
@M02034:409:000000000-BFKT7:1:1108:16169:2858 1:N:0:25
AAAGTCGAGGTGCCTAAAGTGGCAACCCAGACTTGTGGTGTGGTTGGTGGTGTAGAGCTTCCTGTAGCCGCATGGCGTTCGTACTTAAATATGGAACTAACCATTCCAATTTTCGCTGTCTCTTATACACATCTCCGAGCCCACGAGACT
+
BCCBBFCABC>AGGGFGGGFGGGGHHHGGHGGHHFGHGFFEGGGFGGFGGGBBFGEGHHHGHHHHFFHHGGGGFGCFEFGFEFHEHHHFHHHHHGGHHHHFHHHHFFFHHHHHHGGGGGHHHHHGHDBDGFHHFGBCDG<DGHGGGGGGG
@M02034:409:000000000-BFKT7:1:1108:21525:2865 1:N:0:25
AAAGTCGAGGTGCCTAAAGTGGCAACCCAGACTATTCTGCCTGTTGGTGGTGTAGAGCTTCCTGTAGCCGCATGGCGTTCGTACTTAAATATGGAACTAACCATTCCAATTTTCGCTGTCTCTTATACACATCTCCGAGCCCACGAGACT
+
BBBBBFABB?ABGGGGGGGFGGGHHGHGGHGGHF5555DB3BGGHHHGGGGGHFHFGHHHHHHHHFGEGGGEEGHAEGGGGFHHHHHFGGGHHGDFFGFGHEFGHFHFHFHHHFGGGGGFHFHHFGDFFCFGHHGHG/>BGGEFG?FFGF
@M02034:409:000000000-BFKT7:1:1108:19679:2869 1:N:0:25
AAAGTCGAGGTGCCTAAAGTGGCAACCCAGACTGATTTTGTTGTTGGTGGTGTAGAGCTTCCTGTAGCCGCATGGCGTTCGTACTTAAATATGGAACTAACCATTCCAATTTTCGCTG
+
BCCBCFCCCCBBGGGGGGGFGGGHHHHGGHHGHH3GGFGHGHHGHHEECFFFA3D5A53B5FFGA55ABBE0EBFAEECEEE2BFGHD3BGB4B3BBGHC303?3F44B4D4H?E//?
@M02034:409:000000000-BFKT7:1:1108:10999:2879 1:N:0:25
AAAGTCGAGGTGCCTAAAGTGGCAACCCAGACTAGTATTAGGGTTGGTGGTGTAGAGCTTCCTGTAGCCGCATGGCGTTCGTACTTAAATATGGAACTAACCATTCCAATTTTCGCTTCTCTTATACACATCTCCGAGCCCACGAGACTA
+
BBBBBFABBBAAGGGGGGGGGGGHHHHGGHHDHHHHHHHHCHHHHGGEFGEBADGFGGBGFHHH5DFGFGGFGEH?EEFFE1BFGHHGGHFHGHD3GBFGGE3FHGHFHHHHHHFFGHGHHHHHHGFFGFGHHGHGGGGGFHGG/CACG?
@M02034:409:000000000-BFKT7:1:1108:19229:2892 1:N:0:25
AAAGTCGAGGTGCCTAAAGTGGCAACCCAGACTCAGCTATGGTTGGTGGTGTAGAGCTTCCTGTAGCCGCATGGCGTTCGTACTTAAATATGGAACTAACCATTCCAATTTTCGCTGTCTCTTATACACATCTCCGAGCCCACGAGACTA
+
CCCCCFBCCCBBGGGGGGGGGGGHHHHGGHHGHHHHHHHHHHHHGGEFGFGHHHGHHHHHHHHHHHHGFFGGGGFGGGGGGFHHHGHGHGHHHHHGFGHHHHFHHFFFGHHHHGGGGGHHHHHHHHHHHHGHHHHD/>DFGGGGGGGGHG
@M02034:409:000000000-BFKT7:1:1108:19662:2896 1:N:0:25
AAAGTCGAGGTGCCTAAAGTGGCAACCCAGACTAAGACTAAGGTTGGTGGTGTAGAGCTTCCTGTAGCCGCATGGCGTTCGTACTTAAATATGGAACTAACCATTCCAATTTTCGCTGTCTCTTATACACATCTCCGAGCCCACGAGACT
+
AABBBFBBBBABGGGGGGGFGFGHHHHGGHGGHGGHFFHHDGHHHHGEFFAFGFGDG5FGHHHFBFDEGEC@EGHFEEEFFEFHHHHFFFFHHE3BFFFHFHDGGHF4GGFHF?E?GDEFEHHGFDFBGFFCGGGDCBDGCFHGGGGGGG
@M02034:409:000000000-BFKT7:1:1108:14748:2902 1:N:0:25
AAAGTCGAGGTGCCTAAAGTGGCAACCCAGACTCCTTCTCCGGTTGGTGGTGTAGAGCTTCCTGTAGCCGCATGGCGTTCGTACTTAAATATGGAACTAACCATTCCAATTTTCGCTGTCTCTTATACACATCTCCGAGCCCACGAGACT
+
AAAAAFBBBBAAGGGGGGGGGGGFFHHGGHHGHHHHHHHHHGGFFGGGFFFFFGHGGGHHHGHHGHHHHGGGGGHHGEFGFEGHHHHFFHHHHHGHHHHHHHHHHHFFHHHHHHGGGGFGHHHHHHGHHHHHHHEFGCFCFGHFCCCFD<
@M02034:409:000000000-BFKT7:1:1108:11036:2912 1:N:0:25
AAAGTCGAGGTGCCTAAAGTGGCAACCCAGACTGTGTTGTTTGTTGGTGGTGTAGAGCTTCCTGTAGCCGCATGGCGTTCGTACTTAAATATGGAACTAACCATTCCAATTTTCGCTGTCTCTTATACACATCTCCGAGCCCACGAGACT
+
AA?ABFBBBBABGGGGGGFFGGGHHHGGGHHGHHHHGHHGHGHHHHHGFGEFFFHGHHGHGHHGGFHHHGGGGEHAEEFCEEFGHHGGGHGHGHG3GHGHCFFGHFHFHHHHHHGGGGGFHEHHGHHHHHFHFHDGACGDFGGEGGGGCG
@M02034:409:000000000-BFKT7:1:1108:19359:2914 1:N:0:25
AAAGTCGAGGTGCCTAAAGTGGCAACCCAGACTGTTCTTCTTGTTGGTGGTGTAGAGCTTCCTGTAGCCGCATGGCGTTCGTACTTAAATATGGAACTAACCATTCCAATTTTCGCTGTCTCTTATACACATCTCCGAGCCCACGAGACT
+
BBBBBFBBBBABGGGGGGGGGGGHHHHGGHHGHH35FF5F5DFHHHHGGGEFHHHHHHHHHHHGGGHHHGGGGGHHGGGGGFHHHHHHHHHHHHGFHHHGHHHHHHHHHHHHHHGGGGGHHHHHHHHHGHGGHHGFGGFFGGHGGGGGGF
@M02034:409:000000000-BFKT7:1:1108:11148:2943 1:N:0:25
AAAGTCGAGGTGCCTAAAGTGGCAACCCAGACTATTTCGTATGTTGGTGGTGTAGAGCTTCCTGTAGCCGCATGGCGTTCGTACTTAAATATGGAACTAACCATTCCAATTTTCGCTGTCTCTTATACACATCTCCGAGCCCACGAGACT
+
AAA3AF?A>A>AEGGGGGGGGFFHBAAEFHEEHHHHHHHGHFHHHBEEFE2BBFH5FGHGHGHHFFHGHGGGGEF1EEG1E?FGHH4BGHGFGHGFFGHGHHHHFFDFHHHHGFGGGGGFHFHHGGFGFGFFHHGFFCGC@FGGGGGGGG
@M02034:409:000000000-BFKT7:1:1108:15977:3016 1:N:0:25
AAAGTCGAGGTGCCTAAAGTGGCAACCCAGACTTCGCTGAAGGTTGGTGGTGTAGAGCTTCCTGTAGCCGCATGGCGTTCGTACTTAAATATGGAACTAACCATTCCAATTTTCGCTGTCTCTTATACACATCTCCGAGCCCACGAGACT
+
BBCCBFBCCCBCGGGGGGGGGGGHHHHGGHHGHHFFA2EA3FGFGHGEFGEGHGHGGHHHHHHHGHHHHGGGGGHHGGGGGGHHHHHHHHHHHHFGFHHGHHHHHHHFHHHHHHGGGGGGHGHHFHFHGHHHHHHHG/BCCGHGGGGGGB
@M02034:409:000000000-BFKT7:1:1108:12500:3018 1:N:0:25
ACAGTCGAGGTGCCTAAAGTGGCAACCCAGACTGCTTTT
+
A>>AAFAADD>ACFGGFGGG11FCGGFEFAGFG1BBABA
@M02034:409:000000000-BFKT7:1:1108:12482:3026 1:N:0:25
AAAGTCGAGGTGCCTAAAGTGGCAACCCAGACTACTTTTCTGGTTGGTGGTGTAGAGCTTCCTGTAGCCGCATGGCGTTCGTACTTAAATATGGAACTAACCATTCCAATTTTCGCTGTCTCTTATACACATCTCCGAGCCCACGAGACT
+
CCCCCFBBBBBBGGGGGGGGGGGHHHHGGHHGHHHHGHHHHGHHFEFEFGGFGFHFHHHHHHHHFEGGHGGGGGHFGGGGGAGHHHHHFHHHGFFBFHHHGF3GHFG?GHHHHHGGGGGGHHHHHHHFHGFHHHGHGGGGGGHGDCCGGG
@M02034:409:000000000-BFKT7:1:1108:15800:3035 1:N:0:25
AAAGTCGAGGTGCCTAAAGTGGCAACCCAGACTTTTATTTGTGTTGGTGGTGTAGAGCTTCCTGTAGCCGCATGGCGTTCGTACTTAAATATGGAACTAACCATTCCAATTTTCGCTGTCTCTTATACACATCTCCGAGCCCACGAGACT
+
ABBBAFBBBBAAGGGGGGGGGGGHHHHGGHGGHHFGHHHBHFGHFHEEFGGGHFHEHGHHGFEGFGFHHGEAEGFFCEGGGFGHHHHFFHHHHFFFHFGHFFBGHFHGFHFHHFEGGGE34FGHHHDHHEGHHHHHGCGG@EHG??@FGG
@M02034:409:000000000-BFKT7:1:1108:21175:3069 1:N:0:25
AAAGTCGAGGTGCCTAAAGTGGCAACCCAGACTACGACTCCTGTTGGTGGTGTAGAGCTTCCTGTAGCCGCATGGCGTTCGTACTTAAATATGGAACTAACCATTCCAATTTTCGCTGTCTCTTATACACATCTCCGAGCCCACGAGACT
+
A?AA3DA>DAAAGGGGAFFFEGFHHHGGGHHGHHHGGGGGABF5BAFB1EECBFGHFFGF5BBBBDF5BEE>EB11>E/FD>F??BGGGHGHFGG3BG3BB?3BG?4BFGHHHGEEFEGFGGGHFFFG3?FGHF?2A</DGGEFGCGGGG
@M02034:409:000000000-BFKT7:1:1108:15053:3085 1:N:0:25
AAAGTCGAGGTGCCTAAAGTGGCAACCCAGACTAAGAAGAATGTTGGTGGTGTAGAGCTTCCTGTAGCCGCATGGCGTTCGTACTTAAATATGGAACTAACCATTCCAATTTTCGCTGTCTCTTATACACACTCCGAGCCCACGAGACTA
+
BBBCBFBBDD>AGGGGGGGGGFGHHHHGGHGDHHFHEGHCFHHHHGEAFDEABGHBG5FFGHHH55AAF?FEFEFFFEEEBB2FGHH@FDDFGG3GGFHG31?GFHHBHHHHHGGGGGFHHHHGHFG4GFGGHHHECCCGGGGC/@EDHG
@M02034:409:000000000-BFKT7:1:1108:21186:3087 1:N:0:25
AAAGTCGAGGTGCCTAAAGTGGCAACCCAGACTACGACTCCTGTTGGTGGTGTAGAGCTTCCTGTAGCCGCATGGCGTTCGTACTTAAATATGGAACTAACCATTCCAATTTTCGCTGTCTCTTATACACATCTCCGAGCCCACGAGACT
+
AABBBFAA>DAAGGGGGGGGGGFHGHHGGDGFHGF22AEEGG3GFEAEEFEBGHHGHHHHFHHHGBF5FEG?EFHGGGGAEE2?GHH3FGEHFH33BG3BGGHHHFHHBGGGHG@FG/FHHHHHHF3D3FBFGHHHF?DGGGHGCCGFGD
@M02034:409:000000000-BFKT7:1:1108:15478:3095 1:N:0:25
AAAGTCGAGGTGCCTAAAGTGGCAACCCAGACTAAGAATAATGTTGGTGGTGTAGAGCTTCCTGTAGCCGCATGGCGTTCGTACTTAAATATGGAACTAACCATTCCAATTTTCGCTGTCTCTTATACACTCTCCGAGCCCACGAGACTA
+
BABCCFCCCCBBGGGGGGGGGGGHHHHGGHHGHGFHHHHHGHHHGGGAFEEFFGHFGHHHHHGHHHHGHGGEGGGFEFGGFBCHHHHEGHHFGHFGFHHHHGFHHHHHHHHHHHGGGGFGBHHHFGGHGFHHHHHGCGGGGHGGCFGGHF
@M02034:409:000000000-BFKT7:1:1108:11282:3095 1:N:0:25
AAAGTCGAGGTGCTAAAGTGGCAACCCAGACTCAGCCGCCGGTTGGTGGTGTAGAGCTTCCTGTAGCCGCATGGCGTTCGTACTTAAATATGGAACTAACCATTCCAATTTTCGCTGTCTCTTATACACATCTCCGAGCCCACGAGACTA
+
AAABBFBBBBAAGGGGBGDFGFHHHHDEGHGGGHHHHGGGGEEEFG?FGAAFEGFFFGHEHHHHFFHHE/@EEHFEEEEFGGFHHFGFBGHHHHFBGDF3F?FFFFHHHHGGF@ADF?GFFFGFH>GHGDF@F@DC>@<@/.FC@FGDG<
@M02034:409:000000000-BFKT7:1:1108:19125:3114 1:N:0:25
AAAGTCGAGGTGCCTAAAGTGGCAACCCAGACTGGTGGTAAGGTTGGTGGTGTAGAGCTTCCTGTAGCCGCATGGCGTTCGTACTTAAATATGGAACTAACCATTCCAATTTTCGCTGTCTCTTATACACATCTCCGAGCCCACGAGACT
+
A3AABFBADB2ABBGGGGGGBFFGGHHGGFGFHHHFFFBGGHFHGGGGGGEBFFH5EGFHHGHHHHHHHGEGGFHHEEGFEFFHHHDFGHGHHEF3GHDGHHFGFHHHHHHHHHGGGDGHHHHHHHGFHFHGFHGGFCCGGGHGGCGGGG
@M02034:409:000000000-BFKT7:1:1108:16448:3119 1:N:0:25
AAAGTCGAGGTGCCTAAAGTGGCAACCCAGACTACTTTTCCGGTTGGTGGTGTAGAGCTTCCTGTAGCCGCATGGCGTTCGTACTTAAATATGGAACTAACCATTCCAATTTTCGCTGTCTCTTATACACATCTCCGAGCCCACGAGACT
+
BBCCAFCCCBABGGGGGGGGFGGHHHHGGHHGHHHHHHHHHEGEFGGEFGAFBGHHHHHHHHHHGHHHHGGGGGGFGEGGEEHHHHHGHHHHHHHHHHHGHHFHHHGGHHHHHHGGGGGHHHHGHHHEHGFHFHGEEBFBFGHGGGGGGG
@M02034:409:000000000-BFKT7:1:1108:10754:3120 1:N:0:25
AAAGTCGAGGTGCCTAAAGTGGCAACCCAGACTCCTCCTCTGGTTGGTGGTGTAGAGCTTCCTGTAGCCGCATGGCGTTCGTACTTAAATATGGAACTAACCATTCCAATTTTCGCTGTCTCTTATACACATCTCCGAGCCCACGAGACT
+
BCCCBFBCCCBAGGGGGGGFGGGHHHHGGHHGHHHHHHHHHHHGHGGGFGBFFHHHHHHHHHHHGHHHHGGGGGHHFEGGEFHHHHHFHHGHHHHHGHHHGHFHHHHHHHHHHHGGGGGHHHHHGHGHGHFGFGFGFFGGGGHGGGGGGH
@M02034:409:000000000-BFKT7:1:1108:10902:3129 1:N:0:25
AAAGTCGAGGTGCCTAAAGTGGCAACCCAGACTTGTATGCATGTTGGTGGTGTAGAGCTTCCTGTAGCCGCATGGCGTTCGTACTTAAATATGGAACTAACCATTCCAATTTTCGCTGTCTCTTATACACATCTCCGAGCCCACGAGACT
+
CBCCCFCBCCCCGGGGGGGGGGGHHHHGGHHGHHGHHGHGGDGBFGHEEEEGFFHGEFGHHHHHGGHFGEGEEGH?EEGGGEGHGHHHHHHHGHFFGHGGF1GFGDGDHGHHHGFFGGEGHHHHFGGHFFHHHHHHGCCCFAEFG@GGFF
@M02034:409:000000000-BFKT7:1:1108:19711:3143 1:N:0:25
AAAGTCGAGGTGCCTAAAGTGGCAACCCAGACTCCGAGGGTGGTTGGTGGTGTAGAGCTTCCTGTAGCCGCATGGCGTTCGTACTTAAATATGGAACTAACCATTCCAATTTTCGCTGTCTCTTATACACATCTCCGAGCCCACGAGACT
+
AABCAFABCCABGGGGGGGEGGGHHHHGGHHGHHHEEFGGBFFEGFGEFGBFCGHGHBGHHHHGBFGGHEFEEGHHEFGGGFHHHHGFGHBHHHHHFHGFFGFHFDFHHHHHHHDDFGFEHGHHGHFHHHFHFFFFA<@@DFHGGGGGEG
@M02034:409:000000000-BFKT7:1:1108:10911:3145 1:N:0:25
ACAGTCGAGGTGCCTAAAGTGGCAACCCAGACTTGTATGCATGTTTGTGGTGTAGAGCTTCCTGTAGCCGCATGGCGTTCGTACTTAAATATGGAACTAACCATTCCAATTTTCGCTGTCTCTTATACACATCTCCGAGCCCACGAGACT
+
>1>>AFAA1A>>AGGGGGGGBABB1FGE0A0FF2FBEGFBHFFGG2BBBE0BF1B2FB1FH1FFDG2GH//AEEHHEAEEF>BFFH21GG2FF11FE1FHHFFCGHHBFGGHH2EEGGEHHHGFD222BGH1FD1GAC/>@AGFGGGFGF
@M02034:409:000000000-BFKT7:1:1108:16619:3152 1:N:0:25
AAAGTCGAGGTGCCTAAAGTGGCAACCCAGACTGTGTATGCGGTTGGTGGTGTAGAGCTTCCTGTAGCCGCATGGCGTTCGTACTTAAATATGGAACTAACCATTCCAATTTTCGCTGTCTCTTATACACATCTCCGAGCCCACGAGACT
+
BBBBCFBCCCAAGGGGGGGFGGGHHHHGGHHGHHHHFGFHGGGEGGGGGGEFFGHHHHHHHHHHFHHHHGGGGEHFGEGGFFHHHHHHHHHHHHHHHHGFFGFHHHHHHHHHHHGGGGGGHHHHHHHHHHGHFGGHD/CCGGHGGGGGF<
@M02034:409:000000000-BFKT7:1:1108:10660:3152 1:N:0:25
AAAGTCGAGGTGCCTAAAGTGGCAACCCAGACTCATCGTGCGGTTGGTGGTGTAGAGCTTCCTGTAGCCGCATGGCGTTCGTACTTAAATATGGAACTAACCATTCCAATTTTCGCTGTCTCTTATACACATCTCCGAGCCCACGAGACT
+
ABAABDAADBABGGGGGGGGGFECGHHGGHHGHHFHHHEGGGGGGGGGGGEFGHHHHHHHHHHGGGFHHEGGGGHHGGGGGGHHHHHHGHEDGHGHHHHHHHGFHHHHFHHHHHGGGGGGHHHGHHHHGHEHFHHHGGGGCEHGGGGFGF
@M02034:409:000000000-BFKT7:1:1108:12208:3154 1:N:0:25
AAAGTCGAGGTGCCTAAAGTGGCAACCCAGACTTGTCCGGCGGTTGGTGGTGTAGAGCTTCCTGTAGCCGCATGGCGTTCGTACTTAAATATGGAACTAACCATTCCAATTTTCGCTGTCTCTTATACACATCTCCGAGCCCACGAGAC
+
BBBBBFBBBB>AGFGGEGFFFGGHHHHGGGHGGF3DFHEGAFGEEEE1FE?FFEG5DBFF3BDG@4F4FFG?EDHAEEEFEECAFGHGHHEBFH3BBGBG2??G333?FG3GGFDFGF/F2FGGFHDHF1DGFHHDCCGCGAAF?@-=<
@M02034:409:000000000-BFKT7:1:1108:21352:3208 1:N:0:25
AAAGTCGAGGTGCCTAAAGTGGCAACCCAGACTCCGACTGCGGTTGG
+
ABBBBFBBBBBBGGGGGGGGGGGHHHHGGHHFHHH22AAEGFGGFGA
@M02034:409:000000000-BFKT7:1:1108:16945:3220 1:N:0:25
AAAGTCGAGGTGCCTAAAGTGGCAACCCAGACTCCGTAGATGGTTGGTGGTGTAGAGCTTCCTGTAGCCGCATGGCGTTCGTACTTAAATATGGAACTAACCATTCCAATTTTCGCTGTCTCTTATACACATCTCCGAGCCCACGAGACT
+
AAAABFCCCBAAGGGGGGGFGGGGHHHGGHHGHHHGGHGGHHHHHGGGGGFFFGHHHHHHHHHHGFHHHGGGGEHHGGGGGFHHHHHHHHGGHHHHHHHGHHGHHHHGHHHHHHGGGGGHHHHHHHHHHHHHHHHHGGGGGFHGGGGGGF
@M02034:409:000000000-BFKT7:1:1108:11957:3239 1:N:0:25
AAAGTCGAGGTGCCTAAAGTGGCAACCCAGACTTCGCATCTTGTTGGTGGTGTAGAGCTTCCTGTAGCCGCATGGCGTTCGTACTTAAATATGGAACTAACCATTCCAATTTTCGCTGTCTCTTATACACATCTCCGAGCCCACGAGAC
+
BBBBBF3ADBABGGGGGGGGFEFH4GHG22FFGHFGCFGFDBGGDGEEF?EFGGFFGHEHHHHHHGFFHEGGGDHHGGGFGGFHHHFGFHHHH3FFHHHHHHHHHFHFHHBGFHEDE/EGHHFHHHGFDGFBBDDDD?/>CFAF/<CA?
@M02034:409:000000000-BFKT7:1:1108:16313:3263 1:N:0:25
AAAGTCGAGGTGCCTAAAGTGGCAACCCAGACTAATAAGAAGGTTGGTGGTGTAGAGCTTCCTGTAGCCGCATGGCGTTCGTACTTAAATATGGAACTAACCATTCCAATTTTCGCTGTCTCTTATACACATCTCCGAGCCCACGAGACT
+
AAACBFABBBABFGGGGGGGGGGHGHHGGHHGHHHHHHHHHHHGHHG?FEEFFFHFGHHHHHHGFFHGHGGGGGHFFEEFE?FGEHHHFGHHFHFGHGHFGFDFGHFFHHHHHGGGGGGHHGHHHHFHFHHHHHFFCBDGGFGGGGGGGF
@M02034:409:000000000-BFKT7:1:1108:11179:3304 1:N:0:25
AAAGTCGAGGTGCCTAAAGTGGCAACCCAGACTTATGGGCCTGTTGGTGGTGTAGAGCTTCCTGTAGCCGCATGGCGTTCGTACTTAAATATGGAACTAACCATTCCAATTTTCGCTGTCTCTTATACACCATCTCCGAGCCCACGAGAC
+
AAAAAFAAAD2AFGGGGGGGGFGFFHHEGHAFHHHFHGHHHGGHHHEFFGEFHFFFFB3FG3GHHHGHHGEEEEHFEEEFE>BEFGFFGH4FFB3ECGHHHGHCHHHFHFFHHGGGGGEFDGGHEDFFFFFHHFFFHGGCC@FCFGCCE<
@M02034:409:000000000-BFKT7:1:1108:13299:3308 1:N:0:25
AAAGTCGAGGTGCCTAAAGTGGCAACCCAGACTATTACGAATGTTGGTGTTGTAGAGCTTCCTGTAGCCGCATGGTGTTCGTAC
+
BCBCCFABBBABGGGGGGGGGGGHHHHGGHHGHGHHBBA22BBFGBAE22BBAEH555BB5A5BF555A1AAFEF5B?15B12?
@M02034:409:000000000-BFKT7:1:1108:14109:3329 1:N:0:25
AAAGTCGAGGTGCCTAAAGTGGCAACCCAGACTTATAATCATGTTGGTGGTGTAGAGCTTCCTGTAGCCGCATGGCGTTCGTACTTAAATATGGAACTAACCATTCCAATTTTCGCTGTCTCTTATACACATCTCCGAGCCCACGAGACT
+
AAAAAFBBCBAAFGGFGGGGGGGHHHHGGHHGHGHGGFGHGHHHHHGEFGEFGDHFHFGHFGFGGEFDGGGCGGGHGEEEFEFHHHHHHHHHGGEFHEHHHCGHHFHFFHGHFGGGGDEBDGGDFHHEHGHHHFHEDCDGF/FFF?@EDG
@M02034:409:000000000-BFKT7:1:1108:16786:3349 1:N:0:25
AAAGTCGAGGTGCCTAAAGTGGCAACCCAGACTAATCATCAGGTTGGTGGTGTAGAGCTTCCTGTAGCCGCATGGCGTTCGTACTTAAATATGGAACTAACCATTCCAATTTTCGCTGTCTCTTATACACATCTCCGAGCCCACGAGACT
+
AAAABFACBCACGGGGGGGGGGGGGHHGGHHGHHHH3FGHBBFGHHGEFFAFGHHHHGHHHGHGFGHHHGGEGGHAEEEEGEGHHHFHHHHHGHFHFHECHFHHHHHFFGHHHHGGGGGHEHFHDGFGHHGHGHGHG?FCGGHGGGGGGF
@M02034:409:000000000-BFKT7:1:1108:16587:3358 1:N:0:25
AAAGTCGAGGTGCCTAAAGTGGCAACCCAGACTGA
+
AAAAADA>D1>1BBF11BFFFGEHHGCG0FG0F1B
@M02034:409:000000000-BFKT7:1:1108:10089:3369 1:N:0:25
AAAGTCGAGGTGCCTAAAGTGGCAACCCAGACTGTGGGGGCGGTTGGTGGTGTAGAGCTTGCTGTAGCCGCATGGCGTTCGTACTTAAATATGGAACTAACCTTTCCAATTTTCGCTGTCTCTTATACACATCTCCG
+
AABBAFB3A>A>FFGGFGFDGGGHFHHGGCFGFGBF22AE0FGEE>?ECFEF?FG3E4B3??FF4BB4EEE/E/?B/<EF/DFF?DG2DGFFF222FFFF?02??2?1FFDGH1A/EDDGGHGG>GFGF1GGFHH0C
@M02034:409:000000000-BFKT7:1:1108:10108:3379 1:N:0:25
AAAGTCGAGGTGCCTAAAGTGGCAACCCAGACTGGGTGGGCGGTTGGTGGTGTAGAGCTTCCTGTAGCCGCATGGCGTTCGTACTTAAATATGGAACTAACCATTCCAATTTTCGCTGTCTCTTATACACATCTCCGAGCCCACGAGACT
+
AABBBFBBBB>AFGGGGGGGGGGHGHHGGHGGHHHGHGEEFGGGEEFFFFEBGFFGHFHGHFHGHHHHHGGGGGHHG>ECE?EEEGFEFHGHHFD3GHGHHHHHHHHGHHHHHHGGGGGGHHHHHGFHFHHHHHHHG/DCCEEGGGGGGH
@M02034:409:000000000-BFKT7:1:1108:14374:3387 1:N:0:25
AAAGTCGAGGTGCCTAAAGTGGCAACCCAGACTCCGATGTCTGTTGGTGGTGTAGAGCTTCCTGTAGCCGCATGGCGTTCGTACTTAAATATGGAACTAACCATTCCAATTTTCGCTGTCTCTTATACACATCTCCGAGCCCACGAGACT
+
ABBBBFBB@A>>BGGEFGGFGGGFFHGGFFHGHHHGGGGHHHHHHHHGGGABFGHFHHHHFGFHHGBGHGEGGEHHGEEFEBBCHHDGHHEHHHGGGFBGEFFGFHHHHHGGEHGDGGEFHHGHHHHFFGHHEGDDGCGCGGG/@<@EDF
@M02034:409:000000000-BFKT7:1:1108:9910:3393 1:N:0:25
AAAGTCGAGGTGCCTAAAGTGGCAACCCAGACTCATCTTTAGGTTGGTGGTGTAGAGCTTCCTGTAGCCGCATGGCGTTCGTACTTAAATATGGAACTAACCATTCCAATTTTCGCTGTCTCTTATACACATCTCCGAGCCCACGAGACT
+
A?AAAF?AD1>AGGGGGDFGGGGFGHHGGHCFHHFFHH2F2ACGFB/AAEEFHHF2GFFGHFFFHFFFHGGCAEG0EB>FE?0/GHEB@F@EF111B@1EF0FFFHB22BBEGEEEEGGFDGHHB2GDGFBFHHH1?<CCCAGG@/<C/D
@M02034:409:000000000-BFKT7:1:1108:10827:3397 1:N:0:25
AAAGTCGAGGTGCCTAAAGTGGCAACCCAGACTCAGCCTCCGGTTGGTGGTGTAGAGCTTCCTGTAGCCGCATGGCGTTCGTACTTAAATATGGAACTAACCATTCCAATTTTCGCTGTCTCTTATACACATCTCCGAGCCCACGAGACT
+
BBBBBFAB@D2AGGGGGGGGGGGFHHHECHHGHHHHHHHHHGGFEFGEFG1BBDGHHGHGHGHFGFFHHGGGGGGHGFGGEEGHHHGFFHGHHEEGHHHFGHGBFGFHHHGHHHGGGGGHHHHHGGFGFGGH2DFFE/CBCAGGGGFDGG
@M02034:409:000000000-BFKT7:1:1108:18251:3398 1:N:0:25
AAAGTCGAGGTGCCTAAAGTGGCAACCCAGACTATGCTTCTTGTTGGTGGTGTAGAGCTTCCTG
+
BCCCAFABBBAAGGGGGGGGGGGHHHHGGHHGHHDHD5F5GDHHDG2B2ABAA3D5A53A5FDF
@M02034:409:000000000-BFKT7:1:1108:13862:3422 1:N:0:25
AAAGTCGAGGTGCCTAAAGTGGCAACCCAGACTACTCCTGAGGTTGGTGGTGTAGAGCTTCCTGTAGCCGCATGGCGTTCGTACTTAAATATGGAACTAACCATTCCAATTTTCGCTGTCTCTTATACACATCTCCGAGCCCACGAGACT
+
BBBAAFBBBBABGGGGGGGGGGGHHHHGGHHGHHHHHHHHGHGFGHFEFGEFGHHFHHFHHGHHHHHHHGGGGGHGFEGGFFFHHHHHHHHHHHFHGHHGHHBHHHHH4FHHHFGFGGGFGGHHGHDHDHBHHFHEF<CCGFHEDG@EDB
@M02034:409:000000000-BFKT7:1:1108:10095:3424 1:N:0:25
AAAGTCGAGGTGCCTAAAGTGGCAACCCAGACTGAGCCTATGGTTGGTGGTGTAGAGCTTCCTGTAGCCGCATGGCGTTCGTACTTAAATATGGAACTAACCATTCCAATTTTCGCTGTCTCTTATACACATCTCGG
+
BAABAF?3AAA>EGGBBGGGGGGHGHHGGHCFH33FFGFHF3GFGEEFGGFGHHGHGHHHFGHHHGFFHGEFGGEGCGGGGGFHG@GGGHEHH33BEG@BBGGGHFFFHFGBHHGEDEFFHHHHFHGGFHEH23?0?
@M02034:409:000000000-BFKT7:1:1108:19140:3433 1:N:0:25
AAAGTCGAGGTGCCTAAAGTGGCAACCCAGACTAGTATTGTGGTTGGTGGTGTAGAGCTTCCTGTAGCCGCATGGCGTTCGTACTTAAATATGGAACTAACCATTCCAATTTTCGCTGTCTCTTATACACATCTCCGAGCCCACGAGACT
+
CBCCBFBCCBCCGGGGGGGGGGGHHHHGGHHGHHHHHHHHHGGHGGGGEFEFHHHHGHHHHHHHHGHGGGG@EGHGGGGGGFHGHHHHHGHHGGBBGHHFGHHGHFHFHGGHHHGGGGGHHHHHHHGHFGFHHHFFGF/@DGHGGGGFGF
@M02034:409:000000000-BFKT7:1:1108:20673:3434 1:N:0:25
AAAGTCGAGGTGCCTAAAGTGGCAACCCAGACTAAGAAGCTTGTTGGTGGTGTAGAGCTTCCTGTAGCCGCATGGCGTTCGTACTTAAATATGGAACTAACCATTCCAATTTTCGCTGTCTCTTATACACATCTCCGAGCCCACGAGACT
+
CBCCBFBBCCBCGGGGGGGFGGGHHHHGGHHGHHHF35FBG5GFGHHEFFEFGHHHHHHHHHHHGGHHHGGEGGHHGGGGGFHHHHHGHHHHHGGHGHGGHHGHHHHHHHHHHHGFGGGGHGHHHHFHGHFHHGFHG@CCFGHGGGGGGF
@M02034:409:000000000-BFKT7:1:1108:17174:3446 1:N:0:25
AAAGTCGAGGTGCCTAAAGTGGCAACCCAGACTCGGGGTGGGGTTGGTGGTGTAGAGCTTCCTGTAGCCGCATGGCGTTCGTACTTAAATATGGAACTAACCATTCCAATTTTCGCTGTCTCTTATACACATCTCCG
+
AAB@BFBBBBABGGGGGGGGGGGHBEGEFHHGGHGGCGAEECFEEGGFFGEFGGHFHHHGHFHGFGHGHGGGGEHGGGGEEEEHHHHHHHGHGFFDFHFEGGFFDGHHHHGHFHGGGGDFFGHHFHFHFHGHHBG1C
@M02034:409:000000000-BFKT7:1:1108:9313:3453 1:N:0:25
AAAGTCGAGGTGCCTAAAGTGGCAACCCAGACTGCGCTGGGGGTTGGTGGTGTAGAGCTTCCTGTAGCCGCATGGCGTTCGTACTTAAATATGGAACTAACCATTCCAATTTTCGCTGTCTCTTATACACATCTCCGAGCCCACGAGACT
+
ABBBAFBBDDAAGGGGFGGGGGGHHHFFFGHGHHGGGGGGGFGGEEFEFG1BFGGBGHFGHFGGHFHGHGCEEFHGE?EFE?FGHHFBGFDGHEF3?FFFGHGHGHFGGGHHHHGGGFGEGHHHFGDGGFHFCGFG?DGCGFEFGDCGGG
@M02034:409:000000000-BFKT7:1:1108:17846:3456 1:N:0:25
AAAGTCGAGGTGCCTAAAGTGGCAACCCAGACTGAGTTGAAGGTTGGTGGTTAGAGCTTCCTGTAGCCGCATGGCGTTCGTACTTAAATATGGAACTAACCATTCCAATTTTCGCTGTCTCTTATACACATCTCCGAGCCCACGAGACTA
+
A3>ABFBA@D>AFGGGGGGFGFEHHHHGGHHGHHGHHHHHHHHHHHGFFGEFHHHGFGHGHHHGGFFHEECGFHBEEGGGFGHHHGGHHGGHHDFGHHFHHHHHHHHFGHHHHGGGGFGHGHHHHHHHHHHHHHHDCGGGGHGGGGGGHH
@M02034:409:000000000-BFKT7:1:1108:14853:3459 1:N:0:25
AAAGTCGAGGTGCCTAAAGTGGCAACCCAGACTAGGGGGGAGGTTGGTGGTGTAGAGCTTCCTGTAGCCGCATGGCGTTCGTACTTAAATATGGAACTAACCATTCCAATTTTCGCTGTCTCTTATACACATCTCCGAGCCCACGAGACT
+
BBCCCFCCCDAAGGGGGGGGGGGHHHHGGHHGHHHHHGGGEFGGGHGGGGDFFGHGHHHHHHHHGFFFHGGGGGHHGGGGDDCHHHHHFHFHHGHFHHFHHHHHHHHHGHHHHHGGGGGFGGGGGGGGGGBFFGBGGAGFG?EFAAFFFF
@M02034:409:000000000-BFKT7:1:1108:20103:3464 1:N:0:25
AAAGTCGAGGTGCCTAAAGTGGCAACCCAGACTACTACTTTGGTTGGTGGTGTAGAGCTTCCTGTAGCCGCAT
+
>>AA3B>ADDAAGFGFFF4F5FEFHCCEFHGFHCCHHHH5DGFFEFE2AEEFBFGEBFGFHFFFF5FABEE0?
@M02034:409:000000000-BFKT7:1:1108:22135:3470 1:N:0:25
AAAGTCGAGGTGCCTAAAGTGGCAACCCAGACTCCGCCGCCGGTTGGTGGTGTAGAGCTTCCTGTAGCCGCATGGCGTTCGTACTTAAATATGGAACTAACCATTCCAATTTTCGCTGTCTCTTATACACATCTCCGAGCCCACGAGACT
+
BBBBBFAABBBBGGGGGGGGGGGHGHFFGHHGHHHGGGGGEEGEGFGFFFEFHHHHHHHHHFHFFFGHHEC>EEFHFGEFGEHHHHGHFGHHHGGHHHFHHHHGGFFGHHHHHHDEGGGGHHGH2FBHFGGGHH?DD/ADGEGGGGGGGF
@M02034:409:000000000-BFKT7:1:1108:15827:3482 1:N:0:25
AAAGTCGAGGTGCCTAAAGTGGCAACCCAGACTCAGATGACGGTTGGTGGTGTAGAGCTTCCTGTAGCCGCATGGCGTTCGTACTTAAATATGGAACTAACCATTCCAATTTTCGCTGTCTCTTATACACATCTCCGAGCCCACGAGACT
+
AABBAFBADDAAFGGGGGGGGGGHHHHGGFGGHHHHHFDFBEEEFFGBFEEF1FFDGHHHHFHGFFGFHGCEGGHGEEEEFFCGHHFFHHHHHHHEFHHFGEFGFGGFHHHHHGEEGGEFHGHHFFGBGGFGFGGDC?B>CFFFGFGEG<
@M02034:409:000000000-BFKT7:1:1108:9149:3488 1:N:0:25
AAAGTCGAGGTGCCTAAAGTGGCAACCCAGACTACGCCTTCTGTTGGTGGTGTAGAGCTTCCTGTAGCCGCATGGCGTTCGTACTTAAATATGGAACTAACCATTCCAATTTTCGCTGTCTCTTATACACATCTCCGAGCCCACGAGACT
+
AAABBFA>A>AAGGG5B4AFGGAGGGFGGHHGHHHGGEF2AFFDFFHEFEBFGGGFF5GHFGGGFAFB3B?>EEFFEGGGCEGH?FF@FH4FGF@FGGF3CGBFF4B44BGHHGE/EEGHGGFGFDBFBC1GCG?1/BC?C//?A>AD?G
@M02034:409:000000000-BFKT7:1:1108:21423:3506 1:N:0:25
AAAGTCGAGGTGCCTAAAGTGGCAACCCAGACTTTGTTGTAGGTTGGTGGTGTAGAGCTTCCTGTAGCCGCATGGCGTTCGTACTTAAATATGGAACTAACCATTCCAATTTTCGCTGTCTCTTATACACATCTCCGAGCCCACGAGACT
+
A3>AAFBBBDAAFGGGGGGGGGGFHGHE2B2FEGHHHHHHHHHHHHGGGGEFHHHGHHHHHFHHHHHHHGGEEFHHGGGGGEGHHH@EFGBGHFDDFHEFHHHHHHHHHHHHHHGGGGGHHHHHHHBGGFHHHHHGGCGGGGHGG?CGGG
@M02034:409:000000000-BFKT7:1:1108:20663:3515 1:N:0:25
AAAGTCGAGGTGCCTAAAGTGGCAACCCAGACTCAGCCGCTGTT
+
>A11AF>A>D1>FGGGGGGG1AFFCGCCF0FFCBEEFC/EEGEB
@M02034:409:000000000-BFKT7:1:1108:18171:3534 1:N:0:25
AAAGTCGAGGTGCCTAAAGTGGCAACCCAGACTCAGAAGACGGTTGGTGGTGTAGAGCTTCCTGTAGCCGCATGGCGTTCGTACTTAAATATGGAACTAACCATTCCAATTTTCGCTGTCTCTTATACACATCTCCGAGCCCACGAGACT
+
BBBBBFBBBBAAGGGGGGGGGGGHHHHGGGHGHHHHHHHHHGGGGGGEGFFFGHHFHHHHHFHHGHHHHGGGGGHHGFGGFFEHHHHHHHHHHHFGHHHBFGFHGHHHHHHHHHGGGGEHHHHHHHHHGHEHGHGGG?DDGGHGGGGGGG
@M02034:409:000000000-BFKT7:1:1108:19476:3538 1:N:0:25
AAAGTCGAGGTGCCTAAAGTGGCAACCCAGACTTATACTCTGTTGGTGGTGTAGAGCTTCCTGTAGCCGCATGGCGTTCGTACTTAAATATGGAACTAACCATTCCAATTTTCGCTGTCTCTTATACACATCTCCGAGCCCACGAGACTA
+
BBBBBFABBBBBGGGGGGGGGGGHHHHGGHHGHHGHHHHHHHHHGHFGGGGHHGEHHHHHGHHHHHHFFGGGGHFGGGGGGGEHHGHFGGHHHFHFGFGHHEBGFFF4GHHHHGGGGFGHHHHHHBGHHHFGHHHGCFGGGHGGCGGGHF
@M02034:409:000000000-BFKT7:1:1108:10758:3550 1:N:0:25
AAAGTCGAGGTGCCTAAAGTGGCAACCCAGACTTCGTCTCCTGTTGGTGGTGTAGAGCTTCCTGTAGCCGCATGGCGTTCGTACTTAAATATGGAACTAACCATTCCAATTTTCGCTGTCTCTTATACACATCTCCGAGCCCACGAGACT
+
BBBABF3ADBAAFCGGFGGBGGGFFFHGGHHGHHHGHGHHHGHHHFEEEAABFFGGHHHHHFHGHHHHHG?EEEHAEEEF?B?GHHHFHGFHHHGFGGDGHHFGBGHHHHHHHGGGGGGHHGHGDGFHFHGFFGBGF@CCFFHGGGGGGF
@M02034:409:000000000-BFKT7:1:1108:8902:3580 1:N:0:25
AAAGTCGAGGTGCCTAAAGTGGCAACCCAGACTCAGCAGCCGGTTGGTGGTGTAGAGCTTCCTGTAGCCGCATGGCGTTCGTACTTAAATATGGAACTAACCATTCCAATTTTCGCTGTCTCTTATACACATCTCCGAGCCCACGAGACT
+
BBBBBFBBBBAAGGGGGGGGGGGHHHHGGHGAGG3BGH2FA2E2EECFFAEFHHHAFFDCA3G5AEFHGG?EEEF1>E@1E?F1?FFG3@GGGB3BFGBE3GF?FBB4DFGHHDEFFDC?FDGFFHBHFHHG2D>@<B@?C<CFGGGFGB
@M02034:409:000000000-BFKT7:1:1108:22885:3591 1:N:0:25
AAAGTCGAGGTGCCTAAAGTGGCAACCCAGACTCAGAAGAAGGTTGGTGGTGTAGAGCTTCCTGTAGCCGCATGGCGTTCGTACTTAAATATGGAACTAACCATTCCAATTTTCGCTGTCTCTTATACACATCTCCGAGCCC
+
BABBBFAA3A>AGGGGGGGGGBFGGGGE2FGFFHFHG5F3BG2BBF2ECAEF1BGDDHGHGHHGHDG5FEEEEGHHGGEEGEEGHHHGHGFGGFF3FG@FGEGHHHGHGHGFHG/EG?EFHHHHHG222F1GGFGHE/BCCE
@M02034:409:000000000-BFKT7:1:1108:13368:3594 1:N:0:25
AAAGTCGAGGTGCCTAAAGTCGCAACCCAGACTCCGTGGCCGGTTGGTGGTGTAGAGCTTCCTGTAGCCGCATGGCGTTCGTACTTAAATATGGAACTAACCATTCCAATTTTCGCTGTCTCTTATACACATCTCCGAGCCCACGAGACT
+
CCCCCFABDBAAGGGGGGGGGGGGGGHGGHEGHHHGGFGGHGGGGGGGGGEFHHHGHHHHHHHHHHHHHGGGGGHHGGGGFEFHHHHGHHGHHGFGGHFHHHHHHHHHFGHHHHGGGGGHHHHHHHHGHGFHHGFFGGGGGGFGGCFGGH
@M02034:409:000000000-BFKT7:1:1108:12154:3624 1:N:0:25
AAAGTCGAGGTGCCTAAAGTGGCAACCCAGACTCTTGAGCAGGTTGGTGGTGTAGAGCTTCCTGTAGCCGCATGGCGTTCGTACTTAAATATGGAACTAACCATTCCAATTTTCGCTGTCTCTTATACACATCTCCGAGCCCACGAGAC
+
BBBBBFBBBBBBGGGGGGGGGGGH4FGGGHHGH3B53DE3EGHHHHGGFGEFHHHHHHGHGHHHHGHHHGGGGGHHGGGFGGFHHHFFGHFFHBBFHGGGHHHHHHGGHHHHGHGGGGGHFHHHFHGFDHBFFHFFDCGGGGHED/@DG
@M02034:409:000000000-BFKT7:1:1108:21291:3626 1:N:0:25
AAAGTCGAGGTGCCTAAAGTGGCAACCCAGACTAATAATAGGGTTGGTGGTGTAGAGCTTCCTGTAGCCGCATGGCGTTCGTACTTAAATATGGAACTAACCATTCCAATTTTCGCTGTCTCTTATACACATCTCCGAGC
+
CBCCBFABCBCBGGGGGGGGGGGHHHHGGHHGHFEFEFG5GHFH22EFEGFEEAF5B5BBAFEGA5A5BEE0EBBB0E@F1B2F?GG3@FHHDD33FFH@3?3B34B44BBFF4E/E/?3BBBB?B3BF22FGGFFF//<
@M02034:409:000000000-BFKT7:1:1108:18309:3643 1:N:0:25
AAAGTCGAGGTGCCTAAAGTGGCAACCCAGACTCAGAAGCGGGTTGGTGGTGTAGAGCTTCCTGTAGCCGCATGGCGTTCGTACTTAAATATGGAACTAACCATTCCAATTTTCGCTGTCTCTTATACACATCTCCGAGCCCACGAGACT
+
3AA?A@ABBBABGGGFGGGDFGEBCEFEEHHCCGFA3FGFAEGAAE0EFF1ABEA5FHGH53B5B@F5BE0>>EG1EFEAE>BGHFE?FGBEFF33?FDCGCDGGF44BFGBGDBCAA?1BFGHDGB>DCDFGF11C/@C?C<C@?DDDG
@M02034:409:000000000-BFKT7:1:1108:12824:3672 1:N:0:25
AAAGTCGAGGTGCCTAAAGTGGCAACCCAGACTGGTGGTTATGTTGGTGGTGTAGAGCTTCCTGTAGCCGCATGGCGTTCGTACTTAAATATGGAACTAACCATTCCAATTTTCGCTGTCTCTTATACACATCTCCGAGCCCACGAGACT
+
CDDDDFCCCCCDGGGGGGGGGGGHHHHGGHHGHHHHHGEGHHHGGHHEGGEFGHHHHHHHHHHHHHHHHGGGGGHHGGGGGFGGGHGGHHHHHHHHFHHHHHHHHHHHHHHHHHGGGGGGHGHHGHHHHHGHHHGGGGGGGGHGGGGGGH
@M02034:409:000000000-BFKT7:1:1108:22674:3675 1:N:0:25
AAAGTCGAGGTGCCTAAAGTGGCAACCCAGACTAATAATAAGGTTGGTGGTGTAGAGCTTCCTGTAGCCGCATGGCGTTCGTACTTAAATATGGAACTAACCATTCCAATTTTCGCTGTCTCTTATACACATCTCCGAGCCCACGAGACT
+
ABCCCFCCCCBCGGGGGGGGGGGHHHHGGHHGHGGHBHHH5FGHHHGEFEGGHHHHHHHHHHHHHGHHHGGGGGG1EEGGGGHHHHHHFFHHHHFGFHHHFFDHHFHGHHHHHHGGGGGHHHHHHHFHHHGHGHGFGCCFCEHGGGGGGF
@M02034:409:000000000-BFKT7:1:1108:10082:3689 1:N:0:25
AAAGTCGAGGTGCCTAAAGTGGCAACCCAGACTGGGTTGAAGGTTGGTGGTGTAGAGCTTCCTGTAGCCGCATGGCGTTCGTACTTAAATATGGAACTAACCATTCCAATTTTCGCTGTCTCTTATACACATCTCCGAGCCCACGAGACT
+
ABBBBFBBBBBBGGGGEFGGGGGGHHHGGHHGHHHHHGGHHHHHHHGEGGEFGHHFHHHHHFHHHHHHHGGGGGHFGGGGGFFHHHHFHHHHHHGFHHGFHHGHHHHHHGHHHHGGGGGGHGHHHHHHGFHHGG?FGFGGGFHGGFGGGH
@M02034:409:000000000-BFKT7:1:1108:12639:3690 1:N:0:25
AAAGTCGAGGTGCCTAAAGTGGCAACCCAGACTACGCTTGCTGTTGGTGGTGTAGAGCTTCCTGTAGCCGCATGGCGTTCGTACTTAAATATGGAACTAACCATTCCAATTTTCGCTGTCTCTTATACACATCTCCGAGCCCACGAGACT
+
BCBCBFCCCCACGGGGGGGGGGGHHHHGGHHGHHHGGGGGHGHHHHHEFGEFHHHBGGHHGHHGHFHGHGGEEGHHGGGGFGHHHHHHHHHGHHFFFHHFHGGHHGHGHGHHHHGGGGGHHHHHHHFGGHEG?FGHGFCCGAAGF@FGGF
@M02034:409:000000000-BFKT7:1:1108:12024:3691 1:N:0:25
AAAGTCGAGGTGCCTAAAGTGGCAACCCAGACTCATCCTCATGTTGGTGGTGTAGAGCTTCCTGTAGCCGCATGGCGTTCGTACTTAAATATGGAACTAACCATTCCAATTTTCGCTGTCTCTTATACACATCTCCGAGCCCACG
+
B@ACAFAABAAAGGGGF4FFDGFHHHHGGHHGHHBGGHHG3DFBEFHEEGEFAGGDFFFHDGGFG5F5BEEEE>1?>EEFGGHEBFGGFHHHHGFBCGE3B1BBF4BB4BGHHGFFGGEGHGEHBFFHFGBHFFDBEB/@@/GEC
@M02034:409:000000000-BFKT7:1:1108:12032:3707 1:N:0:25
AAAGTCGAGGTGCCTAAAGTGGCAACCCAGACTCATCCTCATGTTGGTGGTGTAGAGCTTCCTGTAGCCGCATGGCGTTCGTACTTAAATATGGAACTAACCATTCCAATTTTCGCTGTCTCTTATACACATCTCCGAGCCCACGAGACT
+
CCCBBFACCDBCGGGGGGGGGGGHHHHGGHHGHHHHHHHHGHHHHHGAFAGFFGHHHHHHHHFHHFHHGGGEGGH1EFEGE?FHHHFFHHHFFBDGFHHFFFBGHFHFHGHHHHGGGGGGHHHHFHHHGHGHHHHHGGCGGGHGG@CEGF
@M02034:409:000000000-BFKT7:1:1108:8830:3711 1:N:0:25
AAAGTCGAGGTGCCTAAAGTGGCAACCCAGACTGCGTGGGTTGTTGGTGGTGTAGAGCTTCCTGGAGCCGCATGGCGTTCGTACTTAAATATGGAACTAACCATTCCAATTTTCGCTGTCTCTTATA
+
ABBBBFBBBBAAGGGGGFFGGCDGGHCFGHGGHC3A2A2EFGGEHGGAE1EGHGGFA5FH5FEG3B12FCC/EEFHCEEFEE11?E4?34BEEB?BFGHHB0F?B4B44BBGHBE/C<EFFGF?1BF
@M02034:409:000000000-BFKT7:1:1108:7906:3715 1:N:0:25
AAAGTCGAGGTGCCTAAAGTGGCAACCCAGACTATGAATAGGGTTGGTGGTGTAGAGCTTCCTGTAGCCGCATGGCGTTCGTACTTAAATATGGAACTAACCATTCCAATTTTCGCTGTCTCTTATACACATCTCCGAGCCCACGAGACT
+
ABBBBFABBBABGGGFGGGGGGGHGHHGGHHGHHHHHHHFFGHHHGGEFGEFGHGGHHHHHGHGHHHHHGGGGGHHGGGGFEBGGHHGHHFHHHFEFHHGHHHHGHFHHHHHHHGGGGGHHHHHHHHHFGFHHHHGG@CCFGHGGGGGGH
@M02034:409:000000000-BFKT7:1:1108:19906:3722 1:N:0:25
AAAGTCGAGGTGCCTAAAGTGGCAACCCAGACTTGTTGTTCGGTTGGTGGTGTAGAGCTTCCTGTAGCCGCATGGCGTTCGTACTTAAATATGGAACTAACCATTCCAATTTTCGCTGTCTCTTATACACATCTCCGAGCCCACGAGACT
+
BBBBBFBBDD>AGFGFGGGFGGFC4GFEGHEFFHHGHHHHHGCGEEFGGGEBFGHHHHHHHHHHGFHHHGGEGGHGGGGGGGHHHHHBGH@GGHHHHHBEHHHHHFHHHHHHHHGGGGGGHGHHHHGHHHFHCGDGG/CCGGHGGGGGGH
@M02034:409:000000000-BFKT7:1:1108:12780:3724 1:N:0:25
AAAGTCGAGGTGCCTAAAGTGGCAACCCAGACTACTCAGGCGGTTGGTGGTGTAGAGCTTCCTGTAGCCGCATGGCGTTCGTACTTAAATATGGAACTAACCATTCCAATTTTCGCTGTCTCTTATACACATCTCCGAGCCCACGAGACT
+
AAABAFBABDBBGGGGGGGFGGGHHHGGGHDFHGHHHGHHCFGEFGG1AAEFHHGGF5FGFFGFGDG5GGC>EEF1EEFFF?2GEGGF3FFHHH3?EGHHF?3FEBGEHGDGEFGGGGGHGHGHBF>@GFHGGGFFE?CGGGHGGC?DGH
@M02034:409:000000000-BFKT7:1:1108:8503:3732 1:N:0:25
AAAGTCGAGGTGCCTAAAGTGGCAACCCAGACTCAGCGTCCGGTTGGTGGTGTAGAGCTTCCTGTAGCCGCATGGCGTTCGTACTTAAATATGGAACTAACCATTCCAATTTTCGCTGTCTCTTATACACATCTCCGAGCCCACGAGACT
+
ABBBBFBBBBAAGGGGFGGFGGGGHHHGGHHGHHHGHGGGGGGGGGGGGGBBGHHHHHHHGGHHFHHHHGGGGGHHGGGFF??GHHFBGHGHHHGEGHFHHHGHFHHHGHHHHHGGGGGHHHHHHHHHHGFHHHHFG/B@CCAFDCCDGH
@M02034:409:000000000-BFKT7:1:1108:12605:3734 1:N:0:25
AAAGTCGAGGTGCCTAAAGTGGCAACCCAGACTGGGTTGCGGGTTGGTGGTGTAGAGCTTCCTGTAGCCGCATGGCGTTCGTACTTAAATATGGAACTAACCATTCCAATTTTCGCTGTCTCTTATACACATCTCCGAGCCCACGAGACT
+
BBCBCFCCCCBCGGGGGGGGGGGHHHHGGHHGHHHHHGGFGGGEFGGFFGEFGGHGHHHHHHHHHEFFHGGGGGHFGGGGGGHHHHHFHHBGHHBFFHHFHHGHFHHGHHHHHHGGGGGFHHHHHHHHEHFHGGHHF?GGGGHGGGGGGF
@M02034:409:000000000-BFKT7:1:1108:19974:3741 1:N:0:25
AAAGTCGAGGTGCCTAAAGTGGCAACCCAGACTCGGGTGGAGGTTGGTGGTGTAGAGCTTCCTGTAGCCGCATGGCGTTCGTACTTAAATATGGAACTAACCATTCCAATTTTCGCTGTCTCTTATACACATCTCCGAGCCCACGAGACT
+
A3AAABAADDAAGGGGGGGF5FFFHHHEFGHGHHFGECE?HH2AB20EAE1BBFG5DGHGHFGHGFHGHGEEEFHFEEE1??CGHG@3FG4GFFF3F?3BCGH3BBF44GGHGGE?E/A1GFHHHHFHFCG1<>@1A@@/@FHFGGCD?F
@M02034:409:000000000-BFKT7:1:1108:13038:3754 1:N:0:25
AAAGTCGAGGTGCCTAAAGTGGCAACCCAGACTGGGCTGGGTGTTGGTGGTGTAGAGCTTCCTGTAGCCGCATGGCGTTCGTACTTAAATATGGAACTAACCATTCCAATTTTCGCTGTCTCTTATACACATCTCCGAGCCCACGAGACT
+
CCCCCFCCCDCCGGGGGGGGGGGHHHHGGHHGHHGGHHEGGHGEFHHFFGFGHHHHHHHHHHHHHHHGHGGFFGHHGGGGGGHHHHHGHHFHHHGFFHGGHHFGHFHHHGHHHHGGGGGHHHHGFHFHGHGHGHGHGF?DGGHGGGGGGE
@M02034:409:000000000-BFKT7:1:1108:21831:3757 1:N:0:25
AAAGTCGAGGTGCCTAAAGTGGCAACCCAGACTAAGGCGTGGGTTGGTGGTGTAGAGCTTCCTGTAGCCGCATGGCGTTCGTACTTAAATATGGAACTAACCATTCCAATTTTCGCTGTCTCTTATACACATCTCCGAGCCCACGAGACT
+
CCCCCFBCCCACGGGGGGGGGGGHHHHGGHHGHHHHHHGAEEGEFFGGGGGGGFHFGFFHFHHHHFFFHGGEFGHGFGGGGGHFHHHHHHHHHFBBGHHHHHEGHFHGHHHHHHGGGGGFHHHHBFFGFHHHHHHHGG?DGGHGGGGGGH
@M02034:409:000000000-BFKT7:1:1108:22601:3758 1:N:0:25
AAAGTCGAGGTGCCTAAAGTGGCAACCCAGACTAAGAAGCAGGTTGGTGGTGTAGAGCTTCCTGTAGCCGCATGGCGTTCGTACTTAAATATGGAACTAACCATTCCAATTTTCGCTGTCTCTTATACACATCTCCGAGCCCACGAGACT
+
ABBBBFBBBBABGGGGGGGGGGGHHHHGGHHGHFBBFDGHFHHHHHGGFDEFFDH5FDAFEHHHHB55ABE0EEF1>EEFGEEGGHHFDFHDEG33BBFGB0?B??F4FG?HD4<<EDA34?BF?B3BFBGFGFHBF@CF/FC/ADG?/?
@M02034:409:000000000-BFKT7:1:1108:11647:3758 1:N:0:25
AAAGTCGAGGTGCCTAAAGTGGCAACCCAGACTAATTGTCTTGTTGGTGGTGTAGAGCTTCCTGTAGCCGCATGGCGTTCGTACTTAAATATGGAACTAACCATTCCAATTTTCGCTGTCTCTTATACACATCTCCGAGCCCACGAGACT
+
BBCCCFBBCCCCGGGGBGFFGFGHHHHGGHHGHGFHHHFGHHHHHHGGGGEFGHHHHBHHEHHGHFFGFGGGGGH1>EEFEFBFGGFG3FFHHGF3GHHEFAEGGFHFHHHHHHGGGGGGHHHHHHFG4F2FGFBFFCGCG/GFGGCGAG
@M02034:409:000000000-BFKT7:1:1108:19241:3784 1:N:0:25
AAAGTCGAGGTGCCTAAAGTGGCAACCCAGACTCGTGTGGGTGTTGGTGGTGTAGAGCTTCCTGTAGCCGCATGGTGTTCGTACTTAAATATGGAACTAACTTTTCCAATTTTCGCTGTCTCTTATACACATCTCCGAGC
+
BBBCBFABCCCCGGGFGGGGGGGHHHHGGHHGHHAGHAAF2BEF?GF111E1AADB55B35BAAB5A53?E0BE1@31>B>12B?BG334B4@333BBFG334DB4B4BFEHF?E?EE<BE?FFBDB3FFB2FDHB?//@
@M02034:409:000000000-BFKT7:1:1108:19238:3801 1:N:0:25
AAAGTCGAGGTGCCTAAAGTGGCAACCCAGACTCGTGTGGATGTTGGTGGTGTAGAGCTTCCTGTAGCCGCATGGCGTTCGTACTTAAATATGGAACTAACCATTCCAATTTTCGCTGTCTCTTATACACATCTCCGAGCCCACGAGACT
+
AA?AAB1>>A>ABFGGGGGG1AFG1FH?FCHGHHGAEHAFHFBCFD//BEGFGH12EHHHHFGFHHGFFFC@EFHGG/EFEB0?/G2BFB2FF1G@G1FCFFBBFHFF2FGFHHCEEFGDFGHHHH>GBCFFBHHFC?B@C/FFCC/ACH
@M02034:409:000000000-BFKT7:1:1108:18645:3809 1:N:0:25
AAAGTCGAGGTGCCTAAAGTGGCAACCCAGACTCCTCCG
+
AAABBFABBBBBGGGGGGGGGGGHHHHGGHFFH33F2FE
@M02034:409:000000000-BFKT7:1:1108:11525:3824 1:N:0:25
AAAGTCGAGGTGCCTAAAGTGGCAACCCAGACTAATAAGTAGGTTGGTGGTGTAGAGCTTCCTGTAGCCGCATGGCGTTCGTACTTAAATATGGAACTAACCATTCCAATTTTCGCTGTCTCTTATACACATCTCCGAGCCCACGAGACT
+
CBCCBFCCCDCCGGGGGGGGGGGHHHHGGHDFGHBGFGGFDBGFGGGEFGGGHGHFHGDGFHHHGFDFFEGEEFHEEGGGFECGGGHHFFHHHGG3FGFGFC3GGBF?HGHDGFFEEGGHHGHH?FDGDGHHGGFDA/<@BFGGCG@D?D
@M02034:409:000000000-BFKT7:1:1108:11490:3824 1:N:0:25
AAAGTCGAGGTGCCTAAAGTGGCAACCCAGACTATGTTTGTGGTTGGTGGTGTAGAGCTTCCTGTAGCCGCATGGCGTTCGTACTTAAATATGGTACTAACCTTTCCAATTTTCGCTGTCTCTTTTACACATCTCCG
+
ABBABFAADDABGGGGGGGGGGGHHHHGGHHGHEF5BG5F2BEFA2AEE1EFABF5D5BG5FG5GBEA3BE0EEC1>?>C1?2C1FGF3@BBG@44@BFGC03BB3B4BFGHF4/EEFFFFHGG4?3?322B2FH2?
@M02034:409:000000000-BFKT7:1:1108:18636:3841 1:N:0:25
AAAGTCGAGGTGCCTAAAGTGGCAACCCAGACTAAGAATGAGGTTGGTGGTGTAGAGCTTCCTGTAGCCGCATGGCGTTCGTACTTAAATATGGAACTAACCATTCCAATTTTCGCTGTCTCTTATACACATCTCCGAGCCCACGAGACT
+
BBCBBFCCCCAAGGGGGGGGGGGHHHHGGHEFHHHHHHHHHHHGHHGGGGGFHHHGHHHHHHHHHHHFGGGGGGHGEEGGGFHHHHHHHHBHHHHFHHHHHHGHHHHHGGHHHHGGGGGHHHHHHHHHHHHHHHHHGFGGGGGGGGGGGG
@M02034:409:000000000-BFKT7:1:1108:17758:3847 1:N:0:25
AAAGTCGAGGTGCCTAAAGTGGCAACCCAGACAGGGTATCGGGTTGGTGGTGTAGAGCTTCCTGGAGCCG
+
AAAAA@AADD1AACEGGGGFB10BBAAEEHFG0FE00BBAEEAFFEA/B/AFA1A2D1AFG1B10AB0/>
@M02034:409:000000000-BFKT7:1:1108:22876:3850 1:N:0:25
AAAGTCGAGGTGCCTAAAGTGGCAACCCAGACTACGAATACTGTTGGTGGTGTAGAGCTTCCTGTAGCCGCATGGCGTTCGTACTTAAATATGGAACTAACCATTCCAATTTTCGCTGTCTCTTATACACATCTCCGAGCCCACGAGACT
+
A?BAA5AADB>AGGGGGGGGFGGHHHHCFHHFGHHGFGHGHGHHHHGFFGDFHFHHHHHHHHHDGFDFHECFEGHFEEEEEEHHHGBBFGFFGHHGGFFFBGGHHGGHHHHFH4E<AFEFGGHH?GBFBGBG?F??C//@BFEECAFGGH
@M02034:409:000000000-BFKT7:1:1108:10983:3868 1:N:0:25
AAAGTCGAGGTGCCTAAAGTGGCAACCCAGACTATGTATTGGGTTGGTGGTGTAGAGCTTCCTGTAGCCGCATGGTGTTCGTAC
+
CCCBCFCBCCCCGGGGGGGGGGGHHHHGGHHGHFDE5BG5D32B2EEAA1BA13F5F5BB5BBAF5B53AE0E?E5B?>D?12?
@M02034:409:000000000-BFKT7:1:1108:16595:3886 1:N:0:25
AAAGTCGAGGTGCCTAAAGTGGCAACCCAGACTTCTCCGCAGGTTGGTGGTGTAGAGCTTCCTGTAGCCGCATGGCGTTCGTACTTAAATATGGAACTAACCATTCCAATTTTCGCTGTCTCTTATACACATCTCCGAGCCCACGAGACT
+
BBBBCFCCCCBBGGGGGGGGGGGHHHHGGHHGHHHHHHGGGGGGGHGGGGEBBGHGHHGHHHHHFGHHHGGGGEHGGEGGEEGHHHHGHHFFHGHHHHHHHHHGGHHHHHHHHHGGGGGFHHHHHGHHFHHHHHHHGGGGGGFFGGGGGG
@M02034:409:000000000-BFKT7:1:1108:11645:3892 1:N:0:25
AAAGTCGAGGTGCCTAAAGTGGCAACCCAGACTCCTTTTTTTGTTGGTGGTGTAGAGCTTCCTGTAGCCGCATGGCGTTCGTACTTAAATATGGAACTAACCATTCCAATTTTCGCTGTCTCTTATACACATCTCCGAGCCCACGAGACT
+
BBBCCFCCCCBCGGGGGGGGGGGHHHHGGHHGHHHHHHHHGGGHHHHGGGFFFFHGHHHHHHHHHHHHHGGGGGHHGGGGGGHHHHGGHHHHHGHHFHGHHHHGHHHHHGHHHHGGGGGHHHHHGHFHHHHHHHGGDCGGGGEGGGGGGF
@M02034:409:000000000-BFKT7:1:1108:12544:3894 1:N:0:25
AAAGTCGAGGTGCCTAAAGTGGCAACCCAGACTACTCGTCAGGTTGGTGGTGTAGAGCTTCCTGTAGCCGCATGGCGTTCGTACTTAAATATGGAACTAACCATTCCAATTTTCGCTGTCTCTTATACACATCTCCGAGCCCACGAGACT
+
CCCCCFBCCC?AGGGGGGGGGGGHHHHGGHHGH3B5F2FE2EFHHHGGGGFFFFHBHHHHGHHHHGHGHGGGGGHGGGGFFFFHHHHHHHHHHHBGGHHHHGHHHHHFBGHHHHGGGGGHHHHGHHHGFFFHHHHHGCDCGEHECGGGGG
@M02034:409:000000000-BFKT7:1:1108:9797:3908 1:N:0:25
AAAGTCGAGGTGCCTAAAGTGGCAACCCAGACTTATATTCATGTTGGTGGTGTAGAGCTTCCTGTAGCCGCATGGCGTTCGTACTTAAATATGGAACTAACCATTCCAATTTTCGCTGTCTCTTATACACATCTCCGAGCCCACGAGAC
+
BCCCCFCCCCBBGGGGGFGGGGGHHHHGGHHGHF5BD5FG5BFGHHHGGGEFGHHHHHHHHHHHHGHHHGGGGGHHGGGFFFFHHHHHHHGHHHGHHHHHHHHHGHHFHHHHHHGGGGGGHHHHHHHHHHEHHHHHGGCGGGHGGCGGG
@M02034:409:000000000-BFKT7:1:1108:16540:3917 1:N:0:25
AAAGTCGAGGTGCCTAAAGTGGCAACCCAGACTAATAAGAATGTTGGTGGTGTAGAGCTTCCTGTAGCCGCATGGCGTTCGTACTTAAATATGGAACTAACCATTCCAATTTTCGCTGTCTCTTATACACACTC
+
BCCCCFCCCCBAGGGGGGGGGGGHGHHGGHHGHHHHFDGHFGHHEHEAAAEAAAG5E5AFBGGGFA55FEE0EE11>?0BEB2?1FH33FHFFF33B@BG313B34D4BF?GF4>EGA/B4DFF???DGG2C2B
@M02034:409:000000000-BFKT7:1:1108:8298:3920 1:N:0:25
AAAGTCGAGGTGCCTAAAGTGGCAACCCAGACTACGCCTCAGGTTGGTGGTGTAGAGCTTCCTGTAGCCGCATGGCGTTCGTACTTAAATATGGAACTAACCATTCCAATTTTCGCTGTCTCTTATACACATCTCCGAGCCCACGAGACT
+
CCCCCFBCCCBCGGGGGGGGGGGHHHHGGHHGHGHGFGHGHHHGHFGEFEEFGHHFHHHHHFHHHFHGHGG>EGH1EEEGGEFGGHBFHHHFHHFFHHHHGHBGHGHFHGHHHHGGGGFHHHHHFHHHHHBCCGHDE/CDGGHFDCGGGH
@M02034:409:000000000-BFKT7:1:1108:16018:3924 1:N:0:25
AAAGTCGAGGTGCCTAAAGTGGCAACCCAGACTGGTAATATGGTTGGTGGTGTAGAGCTTCCTGTAGCCGCATGGCGTTCGTACTTAAATATGGAACTAACCATTCCAATTTTCGCTGTCTCTTATACACATCTCCGAGCCCACGAGACT
+
AAAB>DA>D>AAGGGGGGGFFGGHHHHGGHHGHGFHHHHHHFGDFEEAEEEFFGHHFGHGAFGFBFGGGEGEFEGCEGCFGEHHHHHHHHHHHFGEGGFC@?3FGDFGHHHHHFEEFEEGHGHHHHHHHFFBFFBFC@<@DFHGGGGGGF
@M02034:409:000000000-BFKT7:1:1108:16034:3933 1:N:0:25
AAAGTCGAGGTGCCTAAAGTGGCAACCCAGACTGGTAATATGGTTGGTGGTGTAGAGCTTCCTGTAGCCGCATGGCGTTCGTACTTAAATATGGAACTAACCATTCCAATTTTCGCTGTCTCTTATACACATCTCCGAGCCCACGAGACT
+
CCCCCFCCCBAAGGGGGGGGGGGHHHHGGHEGHHHGBGHFAGHHFDG2BEEABEHFFFGG5GHHHFHFHGFFGEFCFEEFEBFGEGHGGBGHHGBBGHHHFF3GHDHFHHGHHFGGGGGHHGHHGEFBDGFHHHBGGFGFGGGGGCGGDG
@M02034:409:000000000-BFKT7:1:1108:8624:3935 1:N:0:25
AAAGTCGAGGTGCCTAAAGTGGCAACCCAGACTGGGATGCGGGTTGGTGGTGTAGAGCTTCCTGTAGCCGCATGGCGTTCGTACTTAAATATGGAACTAACCATTCCAATTTTCGCTGTCTCTTATACACATCTCCGAGCCCACGAGACT
+
ABCCCFBCCCCCGGGGGGGGGGGHHGHGGHHGHHHHHHGHGGGGFGGEFGEFGGHGHHHHHHHGHBGHHGGGGGHHGGGGGFHHHHGFHHGHHGGGHHGHHHHHHGHHHHHHHHGGGGGHHGHHHHHHFHFHFHGFG@FDGGHGGGGGGH
@M02034:409:000000000-BFKT7:1:1108:19014:3937 1:N:0:25
AAAGTCGAGGTGCCTAAAGTGGCAACCCAGACTAAGACGAAGGTTGGTGGTGTAGAGCTTCCTGTAGCCGCATGGCGTTCGTACTTAAATATGGAACTAACCATTCCAATTTTCGCTGTCTCTTATACACATCTCCGAGCCCACGAGACT
+
CCCCCFBCCCBBGGGGGGGGGGGHHHHGGHHGHHHHHHGGFFGHHHGEFGFGCGGFHFGHHHGHEAFDFGGEEGHFEGGGGGHGGHHHHHHHHHFBGGHHHGEGHFHGFGHHHDEGGGFBFFGHGH?FFEGHHHHEGDCCGGGGC?<ADF
@M02034:409:000000000-BFKT7:1:1108:19224:3940 1:N:0:25
AAAGTCGAGGTGCCTAAAGTGGCAACCCAGACTGAGAAGTAGGTTGGTGGTGTAGAGCTTCCTGTAGCCGCATGGCGTTCGTACTTAAATATGGAACTAACCATTCCAATTTTCGCTGTCTCTTATACACATCTCCGAGCCCACGAGACT
+
BABCCFBCCCABGGGGGGGFGGGHGHHGGHHGHHHHHHHGFGHFHHGGGGEGGHHHHGHHFHHFGGHHHGGEFGHFEGGGGGHHGHGFFHGHHHHFFHHHHGGHHFHHHHHHHHGGGGGHHHHHHHHHGHFHHHG2FDGGGFGGGGGGFD
@M02034:409:000000000-BFKT7:1:1108:14345:3941 1:N:0:25
AAAGTCGAGGTGCCTAAAGTGGCAACCCAGACTAATAATAAGGTTGGTGGTGTAGAGCTTCCTGTAGCCGCATGGCGTTCGTACTTAAATATGGAACTAACCATTCCAATTTTCGCTGTCTCTTATACACATCTCCGAGCCCACGAGACT
+
BBBAAFABBDAAFGGGGGFGGGGHFGGEFHHGHHHHHHHHEFFBAFGEFGEFHHHEFHHGFFGGFEFDEEF0EEGHGGGGGECFGGFHFHHGGGFBEGBFBG3FBEFHHFGFHHGGGGEGFHHHFHFHHFDHHGB2E@CGCGHGFCGDFG
@M02034:409:000000000-BFKT7:1:1108:9373:3944 1:N:0:25
AAAGTCGAGGTGCCTAAAGTGGCAACCCAGACTACTACTCATGTTGGTGGTGTAGAGCTTCCTGTAGCCGCATGGCGTTCGTACTTAAATATGGAACTAACCATTCCAATTTTCGCTGTCTCTTATACACATCTCCGAGCCCACGAGACT
+
AAABBFAADB>AGGGGGGGGGGGGFHG?FGHGHHHFFHFHHHHHHHHEFEBBFHHGHHHHHFHHHHHHHGGGGEHGEEGFEEBGHHHEGHDHHFDGFHG3FHHGGHHGGHHHHGGGGGGBHHHHFHFFGHFHFHFFGCGGGGHGG@@G?G
@M02034:409:000000000-BFKT7:1:1108:19367:3960 1:N:0:25
AAAGTCGAGGTGCCTAAAGTGGCAACCCAGACTTTGCATTCTGTTGGTGGTGTAGAGCTTCCTGTAGCCGCATGGCGTTCGTACTTAAATATGGAACTAACCATTCCAATTTTCGCTGTCTCTTATACACATCTCCGAGCCCACGAGACT
+
AABAAFABBBBBGGGFGGGGGFGFHHHFGHGGHHHHHHHHGGFFGHEECEEFFFHBGHGFGHGHGGFHHGGEEGHFGEGFFECEGHG@@GFGHBGHEGHBGHHFGHFHBFFHHHGGGGGFGHHHBH4GBFGBFBBFG/C@CGHGGGGG?D
@M02034:409:000000000-BFKT7:1:1108:13105:3960 1:N:0:25
AAAGTCGAGGTGCCTAAAGTGGCAACCCAGACTAAGAAGCCGGTTGGTGGTGTAGAGCTTCCTGTAGCCGCATGGCGTTCGTACTTAAATATGGAACTAACCATTCCAATTTTCGCTGTCTCTTATACACATCTCCGAGCCCACGAGACT
+
BBCCAFBCBCBBGGGGGGGGGGGHHHHGGHHGHHHHHHHHGGGEGGGGGGFGHHHHHHHHHHHHHHHHHGGGGGHGFFGGGFHHHHHGFHHHHHHFHHHHHGFHHHHHHHHHHHGGGGGHHHHHHGGHFFEHHHHFGGGGGGHFGGGGGF
@M02034:409:000000000-BFKT7:1:1108:7587:3994 1:N:0:25
AAAGTCGAGGTGCCTAAAGTGGCAACCCAGACTCTGGTTGATGTTGGTGGTGTAGAGCTTCCTGTAGCCGCATGGCGTTCGTACTTAAATATGGAACTAACCATTCCAATTTTCGCTGTCTCTTATACACATCTCCGAGCCCACGAGACT
+
AABABFBADBABGGGABFGGGFFHHHHGGEHGHFGHHHGGCFHHGHHEFEAFFFHGHFFH5CGHF5GFBEEAEEHFE1EFEEFEFGHFFGFHHEEDFGGFFG3BD4?4DFGHGEEDFGGGFFFGEGGDBF1BBFBFE//<<CGFC@CGFH
@M02034:409:000000000-BFKT7:1:1108:12303:4006 1:N:0:25
AAAGTCGAGGTGCCTAAAGTGGCAACCCAGACTCGGGCGGCGGTTGGGGGTGTAGAGCTTCCTGTAGCCGCAT
+
A?AB3BAAD2>>FFG544BDEGFHHHFGGHHGHHAE?2E?AEE>>>E/>EE<<3F3?EFFFFGEB2B?DDB<C
@M02034:409:000000000-BFKT7:1:1108:17451:4024 1:N:0:25
AAAGTCGAGGTGCCTAAAGTGGCAACCCAGACTCGTTATTCTGTTGGTGGTGTAGAGCTTCCTGTAGCCGCATGGCGTTCGTACTTAAATATGGAACTAACCATTCCAATTTTCGCTGTCTCTTATACACATCTCCGAGCCCACGAGACT
+
BABCCFCCCCAAGGGGGGGGGGGHHHHGGHHGHHGHGHHHHHHHHHHGGGEFGHHGHHHHHGHHGGFHHEGFGGHHGGGGGEHHHHHGHHGHHGHGGHHHHHGHHHHHHHHHHHGGGGGHHHHHFHHHGHHHHGHHGCCCGGHGGGGGEF
@M02034:409:000000000-BFKT7:1:1108:11248:4047 1:N:0:25
AAAGTCGAGGTGCCTAAAGTGGCAACCCAGACTGGGTTGTGGGTTGGTGGTGTAGAGCTTCCTGTAGCCGCATGGCGTTCGTACTTAAATATGGAACTAACCATTCCAATTTTCGCTGTCTCTTATACACATCTCCGAGCCCACGAGACT
+
ABBBBFBBBBAACGGGGGGBGGGHHHHGGHHGHHHHHGGEEGFEFGGFGGEBGFHGHFHHHHHHHHHHHGGGGEHHFEGGGEHHHHHFFGGFHHHHFHHFGHGHHHHGHHHHHHGGGGGFHGFHHHGHEHEHFGGFGFGGGGHGCGGGGH
@M02034:409:000000000-BFKT7:1:1108:23875:4058 1:N:0:25
AAAGTCGAGGTGCCTAAAGTGGCAACCCAGACTCGGCCTTCGGTTG
+
AAAAADAABBBBGGGGGGGGGFGHFHGFGHHCHHE?2B233BFFEA
@M02034:409:000000000-BFKT7:1:1108:23853:4058 1:N:0:25
AAAGTCGAGGTGCCTAAAGTGGCAACCCAGACTCGGCCTTCGGTTGGTGGTGTAGAGCTTCCTGTAGCCGCATGGCGTTCGTACTTAAATATGGAACTAACCATTCCAATTTTCGCTGTCTCTTATACACATCCCGAGCCCACGAGACTA
+
ABBBADABBBBBGGGGGCGGGGGHHHHGGHHGHHEEGGGFGGGBEEF1FEEFFFGHHHHHFHHHGGHFHGGFGGHGGFGGGGHGHHHHHHHHHHGEFHGHHHGGHGGHHHHHHHGGGGGFHHHHGHGHHEHHHFFGDGGGGHGGCGEGHD
@M02034:409:000000000-BFKT7:1:1108:21400:4066 1:N:0:25
AAAGTCGAGGTGCCTAAAGTGGCAACCCAGACTGGGGGGCGGGTTGGTGGTGTAGAGCTTCCTGTAGCCGCATGGCGTTCGTACTTAAATATGGAACTAACCATTCCAATTTTCGCTGTCTCTTATACACATCTCCGAGCCCACGAGACT
+
AAAB>DBADDA4FGGBEGFDFGGHGCFFGHHCFFHD?EGG/CCCGGGDCF.<GFDHGGFHHFHGDDGHHFGCGGFFCDGGDABEEFFFGGGGFFBFFGFB;FBFGB0FBFFFF/@A.ADEFFFFFFFFFBFF/BBFF;-BBAFFBB?DDF
@M02034:409:000000000-BFKT7:1:1108:18123:4087 1:N:0:25
AAAGTCGAGGTGCCTAAAGTGGCAACCCAGACTAGGAGTCAGGTTGGTGGTGTAGAGCTTCCTGTAGCCGCATGGCGTTCGTACTTAAATATGGAACTAACCATTCCAATTTTCGCTGTCTCTTATACACATCTCCGAGCCCACGAGACT
+
BBABBFBBBBBBGGGGGGGGGGGHHHHGGHHGHHHHFHHHHHHHHGGGGGFFGHHGHHHHGGHHHHHHHGGGEGHFGFGFFFFHHHHHHHFHHFEGHHGHHGFHHGHEFGHHHHGGGGGGHHHHGHDGGFHHHHHDG/DFDFEGGFGGGF
@M02034:409:000000000-BFKT7:1:1108:17840:4092 1:N:0:25
AAAGTCGAGGTGCCTAAAGTGGCAACCCAGACTAGGGTGGGGGTTGGTGGTGTAGAGCTTCCTGTAGCCGCATGGCGTTCGTACTTAAATATGGAACTAACCATTCCAATTTTCGCTGTCTCTTATACACATCTCCGAGCCCACGAGAC
+
BBBBBFABBBAAGGGGGGGFFGGGHHHGGHHGHGGHH3BE2EFGGGCEFGGFGHHGHHHHHGHHGFHFHGGFGGHCFEGFEEGHHHGGGHHHHGHDGGBGGFDGHFHFHHHHHHGGGGGGHHHHHHHHHHHHHHHGFFCDGGHGGGGGG
@M02034:409:000000000-BFKT7:1:1108:19459:4092 1:N:0:25
AAAGTCGAGGTGCCTAAAGTGGCAACCCAGACTAAGAAGGATGTTGGTGG
+
AAAA?FAAD@AAGCG11FGFEBFFHHHFGHHGGHHHBFGHEFGHFHHGFG
@M02034:409:000000000-BFKT7:1:1108:23530:4097 1:N:0:25
AAAGTCGAGGTGCCTAAAGTGGCAACCCAGACTACGAATCCTGTTGGTGGTGTAGAGCTTCCTGTAGCCGCATGGCGTTCGTACTTAAATATGGAACTAACCATTCCAATTTTCGCTGTCTCTATACACATCTCCGAGCCCACGAGACTA
+
AABBAFABBBBCGGGGGGGGGGFHFHFEGHFAGFFEEGGFFGDBFGEBAEAEBDGBEDFHG3GGBDFDEEE>EGG1>EEGFBCHGHGFHHHHHE3BCHGH303BGDFFFGFHG?EAE</3BBB4F3BFFBBGFFGD<C/@FEEGGGGGHB
@M02034:409:000000000-BFKT7:1:1108:14736:4101 1:N:0:25
AAAGTCGAGGTGCCTAAAGTGGCAACCCAGACTAAGAA
+
ABBBBFAABBBBGGGGGGGGGGGHHHHGGHHGHG3F35
@M02034:409:000000000-BFKT7:1:1108:17358:4109 1:N:0:25
AAAGTCGAGGTGCCTAAAGTGGCAACCCAGACTTCGGCTGGGGTTGGTGGTGTAGAGCTTCCTGTAGCCGCATGGCGTTCGTACTTAAATATGGAACTAACCATTCCAATTTTCGCTGTCTCTTATACACATCTCCGAGCCCACGAGACT
+
AAABADAABBABGGGGGGGFGGGHHHHGGHHGHHHGGGGGGGGEEGGFFGEFGHHHHHHHHHHGFFGGHEGGGGHGFEEGFEFHHHHHHFFHGHHGCGHHFHFHHGHHHHHHHHGGGGGHHHHHGHHHHGFHGHHGE>CFGGHGGFGFGG
@M02034:409:000000000-BFKT7:1:1108:15911:4111 1:N:0:25
AAAGTCGAGGTGCCTAAAGTGGCAACCCAGACTTTTTTT
+
BBCCBFABBCCCGGGGGGGGGGGHHHHGGHHGH55F32A
@M02034:409:000000000-BFKT7:1:1108:19103:4112 1:N:0:25
AAAGTCGAGGTGCCTAAAGTGGCAACCCAGACTGCTCGTACTGTTGGTGGTGTAGAGCTTCCTGTAGCCGCATGGCGTTCGTACTTAAATATGGAACTAACCATTCCAATTTTCGCTGTCTCTTATACACATCTCCGAGCCCACGAGACT
+
1A>>A@>AADAAFGEGGGGGGGG01GG0FHHCFHHHHG/EGFGEGFEEFEA/FGHFGHFHFHHFGEGFHGCGGGHHGGGGEGFHGFHHDH22G1@BFGHGHHHGHB>FEFHHHHGGGEEFFHHHHHGFFHBGCHHHG?CGGGFGGCGGGD
@M02034:409:000000000-BFKT7:1:1108:19453:4113 1:N:0:25
AAAGTCGAGGTGCCTAAAGTGGCAACCCAGACTAATAAGGATGTTGGGGTTGTAGAGCTTCCTGTAGCCGCATGGCGTTCGTACTTAAATATGGAACTAACCATTCCAATTTTCGCTGTCTCTATACACATCTCCGAGCCCACGAGACTA
+
CCCCCFBCBCBBGGGGGGGGGGGHHHHGGHHGHGF5DD5B3FFGFHG221AAABGA55BB5BFFB5D5A1E>E?C1>1>BE>2?1BGB34FEE333B@GE303B?4D4BFDGF4<EGEEGGHGDHBFBF2BGGDFGCGCGGHGGGCEEHF
@M02034:409:000000000-BFKT7:1:1108:12767:4130 1:N:0:25
ACAGTCGAGGTGCCTAAAGTGGCAACCCAGACTCATGTTCCGGTTGGTGGTGTAGAGCTTCCTGTAGCCGCATGGCGTTCGTACTTAAATATGGAACTAACCATTCCAATTTTCGCTGTCTCTTATACCCATCTCCGAGCCCACGAGACT
+
>1>AAD1>1>1>BFFGGGGG1FFBFGHAFEAFG1FGHAFF2A/A/A/EGGAB/BG21FGH1GHFF2A2B/FGEGHHGE>/>EFCEFG@FHBGG111BC>1>FFFFFHF2>FGHHGGGAE12DD2GGFB2<1B0BDGCGGGCGHGC?CCEF
@M02034:409:000000000-BFKT7:1:1108:15462:4133 1:N:0:25
AAAGTCGAGGTGCCTAAAGTGGCAACCCAGACTTTGAAGTATGTTGGTGGTGTAGAGCTTCCTGTAGCCGCATGGCGTTCGTACTTAAATATGGAACTAACCATTCCAATTTTCGCTGTCTCTTATACACATCTCCGAGCCCACGAGACT
+
AA11AD1AAD>A1GFGGGGGFDEFFHHGGHAFHHHFEGFGHHDGGBG/AE/BFFFFHFGGH1GBFGHHHGECEEGF@EFCE?B?/@FBGGDDGB1FFGEBGHFEGHHGGHHHHHCGGGGGGHHHEFHGHHHFHHHDECCGGGHEG?CGCD
@M02034:409:000000000-BFKT7:1:1108:8601:4141 1:N:0:25
AAAGTCGAGGTGCCTAAAGTGGCAACCCAGACTAATAATCAGGTTGGTGGTGTAGAGCTTCCTGTAGCCGCATGGCGTTCGTACTTAAATATGGAACTAACCATTCCAATTTTCGCTGTCTCTTATACACATCTCCGAGCCCACGAGACT
+
CBCCCFCCCCBCGGGGGGGFGGGHHHHGGHHGHHHHHHHHHHHHHHGFGGEFGHHHHHHHHHHHHGHHHGGGGGHHGGGGGFHHHHHHHHHHHHGGHHGHHHHHHHHHHHHHHHGFGGGHHHHHHHHHHGFHHHGHGGGGGGHGGGGGGF
@M02034:409:000000000-BFKT7:1:1108:23599:4146 1:N:0:25
AAAGTCGAGGTGCCTAAAGTGGCAACCCAGACTGTGCATTATGTTGGTGGTGTAGAGCTTCCTGTAGCCGCATGGCGTTCGTACTTAAATATGGAACTAACCATTCCAATTTTCGCTGTCTCTTATACACATCTCCGAGCCCACGAGACT
+
BCBBCFCBBCABGGGGGFGFGGGHHHGGGHHGHHHHGHHHHHHGHFHEFGEFFHHHHHHHHHHHHHGHHGGGGGHHGGGGFFHHHHGFHHGHHHHFHGHHHEHHHHFHHHHHHHGGGGFFGGHHHHGHHHGHHHGGD?DCGGHGGGGGGF
@M02034:409:000000000-BFKT7:1:1108:22743:4149 1:N:0:25
AAAGTCGAGGTGCCTAAAGTGGCAACCCAGACTGAGCAGAATGTTGGTGGTGTAGAGCTTCCTGTAGCCGCATGGCGTTCGTACTTAAATATGGAACTAACCATTCCAATTTTCGCTGTCTCTTATACACATCTCCGAGCCCACGAGACT
+
ABAABFBBBBABGGGGGGGGGFGFHHHGGHHCHHCCFFF3FFFGFGEEFDEFEAEBHFHHFFHH5AAAGFEAEEGGFEFGGFFAGGHHEHHFHFBDGGHFHFFHHGHBGGHHHFEDGG<BBGG??EBFFFHCGFHFD<>BDFEEC?DDDH
@M02034:409:000000000-BFKT7:1:1108:11413:4152 1:N:0:25
AAAGTCGAGGTGCCTAAAGTGGCAACCCAGACTCGGACGTTGGTTGGTGGTGTAGAGCTTCCTGTAGCCGCATGGCGTTCGTACTTAAATATGGAACTAACCATTCCAATTTTCGCTGTCTCTTATACACATCTCCGAGCCCACGAGACT
+
BBAABFBBBB>AGGGGGGGGGGGHHHHGGHHGHHGGGGGDFHHFGFGGGGGFHGHHFHHHHGHHHFGHHGGGGGHHGGGGEFGHHHGGFHHHHHHHHHGFGH3FFFHGHHHHHHGGGFGHHHHHEHEHFHFFGHGHFDG?GFHGG?DDDG
@M02034:409:000000000-BFKT7:1:1108:8616:4153 1:N:0:25
AAAGTCGAGGTGCCTAAAGTGGCAACCCAGACTAATAATCAGGTTGGTGGTGTAGAGCTTCCTGTAGCCGCATGGCGTTCGTACTTAAATATGGAACTAACCATTCCAATTTTCGCTGTCTCTTATACACATCTCCGAGCCCACGAGACT
+
AA3AAFABD?>AGGGGGGGFB4FGHHGGF2GAG3BAGEGGDFCFFHAEEGFFGFFADHHFHFHHHHHHHEEEGEFA@?EFGEFGHHFFHFFBEHFFGHHHHHGHFGGFHHFHHH@EG/EEBFHHHHHF?GGHHHFFD/B?BGGGCGCDFF
@M02034:409:000000000-BFKT7:1:1108:17789:4156 1:N:0:25
AAAGTCGAGGTGCCTAAAGTGGCAACCCAGACTGAGCGTCAGGTTGGTGGTGTAGAGCTTCCTGTAGCCGCGTGGCGTTCGTACTTAAATATGGAACTAACCATTCCAATTTTCGCTGTCTCTTATACACATCTCCGAGCCCACGAGACT
+
AAABCFBBCBBCGGGGGGGGGGGHHHHGGHHGHHCHHC2E2AGGGHGGGGGGGHHHHHHHHGHHHHHHHGG?FGGGGGGGGEGGHHHHHHHHHHEGFHGHHHHHHGHHHHHHHHGGGFGHHHHHHFHHHHGHGHGGG?FGGGEGGFGGGE
@M02034:409:000000000-BFKT7:1:1108:13556:4157 1:N:0:25
AAAGTCGAGGTGCCTAAAGTGGCAACCCAGACTTCGCCTCGGGTTGGTGGTGTAGAGCTTCCTGTAGCCGCATGGCGTTCGTACTTAAATATGGAACTAACCATTCCAATTTTCGCTGTCTCTTATACACATCTCCGAGCCCACGAGACT
+
CCCCBFCCCCAAGGGGGGGGGGGGHHHGGHHGHHGGGGGGGGGGFGGGGGEFFFGFHHHHHGHHHHHHHGGGGEHGEFFGGFFHHHGHHHGHHHGHHHHHHHFHHHHFHHHHHHGGGGGGHGHHGHHHFHHHHHGHGGGGGFHGGCGGGD
@M02034:409:000000000-BFKT7:1:1108:9564:4166 1:N:0:25
AAAGTCGAGTTGCCTAAAGTGGCAACCCAGACTAGGGGGGGGGGTTGGGGGTGTAGAGCTTCCTGT
+
A3AAAFBB@BAFCGGB4AFABGEFFFFGGHHGF3FCEGGGC-BB@BBB-9B-9999BFFBF/9BF9
@M02034:409:000000000-BFKT7:1:1108:20126:4176 1:N:0:25
AAAGTCGAGGTGCCTAAAGTGGCAACCCAGACTAATGTGGCGGTTGGTGGTGTAGAGCTTCCTGTAGCCGCATGGCGTTCGTACTTAAATATGGAACTAACCATTCCAATTTTCGCTGTCTCTTATACACATCTCCGAGCCCACGAGAC
+
CCCCCFACCCBBGGGGGGGGGGGHHHHGGHHGHHHH5D53BEE0EEGEFGEEADG5EGFH5CFGF5DDFA@>EEGFE1E1A1FCEG4EHHDFFG3?FGEF3FFGG4G4FFGHHDDCD<E23DGG3F22>FDCCD2@/>>/>FAFCGGG?
@M02034:409:000000000-BFKT7:1:1108:9548:4179 1:N:0:25
AAAGTCGAGGTTCCTACAGTGGCAACCCAGACTAGGGGGGGGGGTTGGTG
+
AAAAADAAD>A1FFG311ABAFCHBHFEAGHGHHAFCEGCG?@@@-9@9;
@M02034:409:000000000-BFKT7:1:1108:20373:4181 1:N:0:25
AAAGTCGAGGTGCCTAAAGTGGCAACCCAGACTAATGATATTGTTGGTGGTGTAGAGCTTCCTGTAGCCGCATGGCGTTCGTACTTAAATATGGAACTAACCATTCCAATTTTCGCTGTCTCTTATACACATCTCCGAGCCCACGAGACT
+
A1A?AF1>1AAAFGGGGGGGB1BFFHHEFF0AGBGHGGHHHHHCG0AEAEABFFGEHHHHFFGGHFDFH?EEFEHHGEGGFFFHHGFFHFBGBD1GGHEFGFF1GHHGGHHGHHCCG?EGDGGFB2ED2F<GFHHFGGGGGG/FGC?CGF
@M02034:409:000000000-BFKT7:1:1108:13273:4184 1:N:0:25
AAAGTCGAGGTGCCTAAAGTGGCAACCCAGACTAGTAGTTTTGTTGGTGGTGTAGAGCTTCCTGTAGCCGCATGGCGTTCGTACTTAAATATGGAACTAACCATTCCAATTTTCGCTGTCTCTTATACACATCTCCGAGCCCACGAGACT
+
BBBBBF?ADBAAFGGGGGGGGGGGFGFGGHHCHGHFHGFGHHHHHFFEFF2BBFFDHHHHHFHFGHHHHGGGGGHHGFGFEEFGFGFEHHFHG3FGBGGHHHGFFHGHHHHHHHGGGCEFFFHHHHEHFHFFGHGHGGGGGGHGGGGGFG
@M02034:409:000000000-BFKT7:1:1108:9565:4185 1:N:0:25
AAAGTCGAGGTGCCTAAAGTGGCAACCCAGACTAGGGGGGGGGGTTGGTGGTGTAGAGCTTCCTGTAGCCGCATGGCGTTCGTACTTAAATATGGAACTAACCATTCCAATTTTCGCTGTCTCTTATACACATCTCCGAGCCCACGAGA
+
AAA1AF1A>DAAFGGGB1FFGGGFFHHGGHACHHHGHGEG-@@?=@@?AEB9:AFFFB/;FBBFF:9BBFB@=FBA9@B@FFFFFFF;FBF/BFFBB/BFBFF/BFBFEBBFFFF@FFFFFFFFFBFBFFFFFFFFFF?@?@F--@@=A
@M02034:409:000000000-BFKT7:1:1108:22212:4191 1:N:0:25
AAAGTCGAGGTGCCTAAAGTGGCAACCCAGACTCTTTTTC
+
AAAA1B>AD>>>BFGGA1AGBAAFGGGAAFECHHHC111B
@M02034:409:000000000-BFKT7:1:1108:15583:4193 1:N:0:25
AAAGTCGAGGTGCCTAAAGTGGCAACCCAGACTACTCATCCTGTTGGTGGTGTAGAGCTTCCTGTAGCCGCATGGCGTTCGTACTTAAATATGGAACTAACCATTCCAATTTTCGCTGTCTCTTATACACATCTCCGAGCCCA
+
BBCCBFCBCCABGGGGGGGFGGGHHHHGGHHGHHHHHHHHGHHHH32BCEEEA3F5EF3FGHHHFD5AFEE0EGHFGEEFA>2?GGHFGHHFE@33B3FGG?3F3BG4BBBGD4EEFD/B?BFB44BBE2G2BFHDA@@C//F
@M02034:409:000000000-BFKT7:1:1108:13842:4202 1:N:0:25
AAAGTCGAGGTGCCTAAAGTGGCAACCCAGACTAGGTTGTGGGTTGGTGGTGTAGAGCTTCCTGTAGCCGCATGGCGTTCGTACTTAAATATGGAACTAACCATTCCAATTTTCGCTGTCTCTTATACACATCTCCGAGCCCACGAGACT
+
BABBBFBBBBAAGGGGBGFGGGGHHHHGGHHGHHHHFDBBEEGEFEGEFGEGCGGFHFHHHHHFFFHHHGGGGGHFGGGGGDGHHHFGHHHHHHHEBFFFCFDGHGBGHHHHHFGGGGCFFHEHHHGFBFGHHHF2CCC?GGG/@FGGFF
@M02034:409:000000000-BFKT7:1:1108:12021:4216 1:N:0:25
AAAGTCGAGGTGCCTAAAGTGGCAACCCAGACTGATAAGAAGGTTGGTGGTGTAGAGCTTCCTGTAGCCGCATGGCGTTCGTACTTAAATATGGAACTAACCATTCCAATTTTCGCTGTCTCTTATACACATCTCCGAGCCCACGAGACT
+
BBBCCFCCBCCBGGGGGGGGGGGHHHHGGHHGHHHHHHHHFHHHHHGAFDEFGFHGHGHHHHHHHFHGGGGEEEG1EBEFFEGHHHHHHHHGHHBBGHHHHF?GHFFFHHHHHHGGGGGHHHHHHHHHGGFHHHHHGCGGGGHGGGGGGF
@M02034:409:000000000-BFKT7:1:1108:9004:4218 1:N:0:25
AAAGTCGAGGTGCCTAAAGTGGCAACCCAGACTTGTCTGTCGGTTGGTGGTGTAGAGCTTCCTGTAGCCGCATGGCGTTCGTACTTAAATATGGAACTAACCATTCCAATTTTCGCTGTCTCTTATACACATCTCCGAGCCCACGAGACT
+
CCCCCFBBDDAAGGGGGGGGGGGHHHHGGHHGHHHHGHHHHGGGFGGGGGEFGHHFHHHHHGHFGHGHHGGGGEHHGGGGGGFHHHHGHHDHGHGFGHHHHHHHFHHHHHHHHHGGGGGHHHHHHHFHHHFHCGFGGCCCGGHGGDFGDF
@M02034:409:000000000-BFKT7:1:1108:19905:4230 1:N:0:25
AAAGTCGAGGTGCCTAAAGTGGCAACCCAGACTAAGATGTAGGTTGGTGGTGTAGAGCTTCCTGTAGCCGCATGGCGTTCGTACTTAAATATGGAACTAACCATTCCAATTTTCGCTGTCTCTTATCCACATCTCCGAGCCCACGAGACT
+
>3>AAFAADB>ABFGGEGGGFFFFFDG2ABAFFHHGBGFHHGFGHGEEFFABF3FDGBBGH3GFFGDHHGEC>EGFEBE1E?BGFH@3F@4EGFBFGC3FG0GGFHH?FGDGF?EEGG?FBGFE4B3BFF22FFHDD/@CCFGGC/@DDD
@M02034:409:000000000-BFKT7:1:1108:11356:4245 1:N:0:25
AAAGTCGAGGTGCCTAAAGTGGCAACCCAGACTGTGTTTCTTGTTGGTGGTGTAGAGCTTCCTGTAGCCGCATGGCGTTCGTACTTAAATATGGAACTAACCATTCCAATTTTCGCTGTCTCTTATACACATCTCCGAGCCCACGAGACT
+
BCCBCFCCBCAAGGGGGGGFGGGHFHHGGHHGHHHGGHHHHHHHHFHGGGFFHHHHHHHHHHHHHHHGHGGGGFHHGGGGGGGHHHHHHHGHHHGFFHHHHHGHHHGHHHHHHHGGGGGFHGHHHHHGEFFHGHFHGGGGGGHGGGCGGG
@M02034:409:000000000-BFKT7:1:1108:19310:4250 1:N:0:25
AAAGTCGAGGTGCCTAAAGTGGCAACCCAGACTCGGGCGTGGGTTGGTGGTGTAGAGCTTCCTGTAGCCGCATGGCGTTCGTACTTAAATATGGAACTAACCATTCCAATTTTCGCTGTCTCTTATACACATCTCCGAGCCCACGAGACT
+
BBBCCFCCCBACGGGGGGGFGGGHHHGGGHHGHHGGGGGEECFGGGGFFGEFHHHHHHHHHHHHHHHHHGGFGGHHGGGGGEHHHHHHHHGHHGFHHHHHHHHHHHGHHHHHHGGGGGGHHHHHFHHHHHHHHHGFEAGGGEHGGGGGDG
@M02034:409:000000000-BFKT7:1:1108:17689:4252 1:N:0:25
AAAGTCGAGGTGCCTAAAGTGGCAACCCAGACTTGGGAGAGGGTTGGTGGTGTAGAGCTTCCTGTAGCCGCATGGCGTTCGTACTTAAATATGGAACTAACCATTCCAATTTTCGCTGTCTCTTATACACATCTCCGAGCCCACGAGACT
+
A?ABBFBADDAABFGGGGGGGGFGHHHFFHHGHHHHGGFEDGGGGEGEGGEFFFFDGDGHGFGFFGDFHGGGGEHEEBEF??BG1B4FFDFHGF3DGHHHHFBGHFHBGGFHHGGFGGBGHHHFHHHF3GBFHGDBCCGDCGEFF?GFGG
@M02034:409:000000000-BFKT7:1:1108:19291:4252 1:N:0:25
AAAGTCGAGGTGCCTAAAGTGGCAACCCAGACTCGGGCGTGGGTTGGTGGTGTAGAGCTTCCTGTAGCCGCATGGCGTTCGTACTTAAATATGGAACTAAACATTCCAATTTTCGCTGTCTCTTATACACATCTCCGAGCCCACGAGAC
+
B@ABAFAADBAA4FGFABFGGGGHHHHGGHHGCH22EEAAAAEEFEGFGGEE13D5E5GHGHGGG4BDGA//B?B1/?E?AEGE?F4FHFFEGF3DGFBB3B3BF?FFFGHHHFCDDGDFHFHGFHFH2FGGFHFGD/CCDGEGGCGGG
@M02034:409:000000000-BFKT7:1:1108:8755:4275 1:N:0:25
AAAGTCGAGGTGCCTAAAGTGGCAACCCAGACTCTTTCGAATGTTGGTGGTGTAGAGCTTCCTGTAGCCGCATGGCGTTCGTACTTAAATATGGAACTAACCATTCCAATTTTCGCTGTCTCTTATACACATCTCCGAGCCCACGAGACT
+
AABBAFBABAAAGGGFBFGFFGGHHHGGGHGGHGHHHGGDBBGFGHHEFEEGGFHGHFHHHHHGHBGDEEG0EE1?EA@CEGHEGFDFBEGHHH3B3GFFGFEGH44FFFGHHFGFGGGFFGHGHHFFFFEHFGB2<<@/<FEEG/>EDF
@M02034:409:000000000-BFKT7:1:1108:8747:4293 1:N:0:25
AAAGTCGAGGTGCCTAAAGTGGCAACCCAGACTCTTTCGAATGTTGGTGGTGTAGAGCTTCCTGTAGCCGCATGGCGTTCGTACTTAAATATGGAACTAACCATTCCAATTTTCGCTGTCTCTTATACACATCTCCGAGCCCACGAGACT
+
BBBBAFBBDBABFGGGGGGFGGGHHHHGGHHGHHHHHHGGHGHGFHHEFF1FGHHHGGHHHHHGFGHGHEFEGGHFEGGGGEFHGHGFHHGHHGF3FHEFGHGGHEGEGHHHHFFFGGGHHGHHGHFFFEFHHGFFC@BBDCGGGFGGGH
@M02034:409:000000000-BFKT7:1:1108:14975:4298 1:N:0:25
AAAGTCGAGGTGCCTAAAGTGGCAACCCAGACTAATCAGAATGTTGGTGGTGTAGAGCTTCCTGTAGCCGCATG
+
AABB>DAADDABGGGGGBGGFGFHHHHGGHGFFHGHHHHFDDDAFFEAAEEFBFGHF5GHHHHGF5FDFEE0BE
@M02034:409:000000000-BFKT7:1:1108:8764:4300 1:N:0:25
AAAGTCGAGGTGCCTAAAGTGGCAACCCAGACTCTTTCGAATGTTGGTGGTGTAGAGCTTCCTGTAGCCGCATGGCGTTCGTACTTAAATATGGAACTAACCATTCCAATTTTCGCTGTCTCTTATACACATCTCCGAGCCCACGAGACT
+
AABBBFBAAD>>EGGGGGGGFDFFFGHEFECFGGGHHHGGFH3DFFAE22ABAFGBGHGHFHHG5AFGGAEEGGHHCEEGEEGHGHGHFG4FGGFBGEDFHHHHFHHHHHHGHHGGGDEF4GF4FGBGGGBFFDFHF//@@A/FDGCAFF
@M02034:409:000000000-BFKT7:1:1108:14991:4305 1:N:0:25
AAAGTCGAGGTGCCTAAAGTGGCAACCCAGACTAATCAGAATGTTGGTGGTGTAGAGCTTCCTGTAGCCGCATGGCGTTCGTACTTAAATATGGAACTAACCATTCCAATTTTCGCTGTCTCTTATACACATCTCCGAGCCCACGAGACT
+
CCCCCFCCBB>AFFGGGGGGGGGGHHHGGHGFHHHHHHHHHHHHHHHGGGEFGHHHHHHHHHHHHHHHGGGGGGHHGGGGGFHHHHHHHHHHHHHHHHHHG1FHHHHHHHHHHGGGGGGHHHHHHHHFHHGHHHHHGGGGGGHGGGGGDD
@M02034:409:000000000-BFKT7:1:1108:22581:4314 1:N:0:25
AAAGTCGAGGTGCCTAAAGTGGCAACCCAGACTAAGAAGAAGGTTGGTGGTGTAGAGCTTCCTGTAGCCGCATGGCGTTCGTACTTAAATATGGAACTAACCATTCCAATTTTCGCTGTCTCTTATACACATCTCCGAGCCCACGAGACT
+
CCCCCFCCCCABGGGGGGGGGGGHHGHGGHHGHHHHHHHHHHHHHHGGFGFFHFHHHFHHHHHGGGHHHGGGGGGFEFGFEBFGHHHHHHHHHHFDHHHHEHFHHFHGHHHHHHGFGGGHHHHGFGGGFHFHHGFGFCF?CGHGGDDGDD
@M02034:409:000000000-BFKT7:1:1108:17155:4314 1:N:0:25
AAAGTCGAGGTGCCTAAAGTGGCAACCCAGACTCAGACGAGTGTTGGTGGTGTAGAGCTTCCTGTAGCCGCATGGCGTTCGTACTTAAATATGGAACTAACCATTCCAATTTTCGCTGTCTCTTATACACATCTCCGAGCCCACGAGACT
+
AAA?A5AAAD>>BFFGGGFGGGFHHHHEFFFFHHHHGHGGGAFHGGHGEFABFFHGHGHGHHHFFGFFHGCFGGHGEE@FE>GHHHHFHHHFGGDGHHEHHGHHGHHGHHHHHHGGGGGEFFHHGHHHFFFHHHHHF?@CCGHFGGGGFF
@M02034:409:000000000-BFKT7:1:1108:14911:4317 1:N:0:25
AAAGTCGAGGTGCCTAAAGTGGCAACCCAGACTAATGTGAGGGTTGGTGGTGTAGAGCTTCCTGTAGCCGCATGGCGTTC
+
AAAA>5AADAA44FEAA4B6AAFBFHCAFHFFFF3AD55B5FG?2A2A11BBF355ADFGFGGGHHD53E0>?E11E1/?
@M02034:409:000000000-BFKT7:1:1108:22766:4321 1:N:0:25
AAAGTCGAGGTGCCTAAAGTGGCAACCCAGACTCATCTGCGGGTTGGTGGAGTAGAGCTTCCTGTAGCCGCAT
+
BABBBBAAD>AAGGGFAGGGGGGHHHFGFHDEGFFGGGGHEEEGFG0BAE1AA3DEH5GGGGDG@5@D@>0/B
@M02034:409:000000000-BFKT7:1:1108:22785:4324 1:N:0:25
AAAGTCGAGGTGCCTAAAGTGGCAACCCAGACTCATCTGCGGGTTGGTGGTGTAGAGCTTCCTGTAGCCGCATGGCGTTCGTACTTAAATATGGAACTAACCATTCCAATTTTCGCTGTCTCTTATACACATCTCCGAGCCCACGAGACT
+
ABBABFCCBBAAGGGGGGGGGGGHHHHGGHHGHHHHHHHHGGGGGGGGGGEFGHHHHHHHHHHGHHHHHGGGGFHGEEGFGFFHHHFGHHGHHHHGHHHHHHHHHHFHHHHHHFGGGGGEHHHHHHHHFHFHHGHFGDGGGGGGFGGGGH
@M02034:409:000000000-BFKT7:1:1108:17064:4330 1:N:0:25
AAAGTCGAGGTGCCTAAAGTGGCAACCCAGACTGGTAGGAGGGTTGGTGGTGTAGAGCTTCCTGTAGC
+
BBBABFBBBBAAGGGGGGGGGGGGHHHGGHCGHGHHBGCAGGGGHGGGG?EF13FAFD3GBGHHD555
@M02034:409:000000000-BFKT7:1:1108:14887:4335 1:N:0:25
AAAGTCGAGGTGCCTAAAGTGGCAACCCAGACTAATGTGAGGGTTGGTGGTGTAGAGCTTCCTGTAGCCGCATGGCGTTCGTACTTAAATATGGAACTAACCATTCCAATTTTCGCTGTCTCTTATACACATCTCCGAGCCCACGAGACT
+
A@ABAFAABAAAGGGGFGGFDGGHHHHGGCHGHHGHHAFGGHGB2EGEAEEEAGHHFHHHHFFGEDDDEEFEEEB?/EEE1?FGGFFDBFGGH333FGFC303BEBEDFGFHEDEEAF<FHHHHBDDHB2BGHGDFD?//>??F<DDGGF
@M02034:409:000000000-BFKT7:1:1108:14905:4338 1:N:0:25
AAAGTCGAGGTGCCTAAAGTGGCAACCCAGACTAATGTGAGGGTTGGTGGTGTAGAGCTTCCTGTAGCCGCATGGCGTTCGTACTTAAATATGGAACTAACCATTCCAATTTTCGCTGTCTCTTATACACATCTCCGAGCCCACGAGACT
+
BBBBAFCCCCAAGGGGGGGGGGGHHHHGGHHGHHHHHGHHHGGAGFGFGGBFFDGHHHHHHHHHHHHHHGGGGGGHGGGGEEHHHHHHHHHHHHGHHFHHHHHHHHGGHHHHHHGGGGEGHHHHHHHHGGFHHHHHG?FFCGHGGGGGGF
@M02034:409:000000000-BFKT7:1:1108:18622:4340 1:N:0:25
AAAGTCGAGGTGCCTAAAGTGGCAACCCAGACTAAGAAGCCGGTTGGTGGTGTAGAGCTTCCTGTAGCCGCATGGCGTTCGTACTTAAATATGGAACTAACCATTCCAATTTTCGCTGTCTCTTATACACATCT
+
AAAABFBADDAACGGGGGGGBEFFGDH?FHAFGHHGHH3GHG2EE00ECFEBFGHEFFHHHGGGHDHBFGGEGGHAEFGFEE1GGHGBGG@GFBF3EF3BFCDGHGFF4FHHHHE?E?E1GEHHHH?22BBG<G
@M02034:409:000000000-BFKT7:1:1108:22346:4341 1:N:0:25
AAAGTCGAGGTGCCTAAAGTGGCAACCCAGACTGGTCAGCAGGTTGGTGGTGTAGAGCTTCCTGTAGCCGCATGGCGTTCGTACTTAAATATGGAACTAACCATTCCAATTTTCGCTGTCTCTTATACACATCTCCGAGCCCACGAGACT
+
CCCCCFACCCABGGGGGGGGGGGHHHHGGH2FHFEHBG235BFGGHE221BAAFGF55BB5BFBG5FAEEEEGEC1>>ECE>B?FFH3B4BFFB33FCGH3B3BG4H4FGHHHH<FGFAGEGHFFH3FD22FGHHEFCBCDGHE@@CFGF
@M02034:409:000000000-BFKT7:1:1108:21197:4361 1:N:0:25
AAAGTCGAGGTGCCTAAAGTGGCAACCCAGACTCATAATCATGTTGGTGGTGTAGAGCTTCCTGTAGCCGCATGGCGTTCGTACTTAAATATGGAACTAACCATTCCAATTTTCGCTGTCTCTTATACACATCTCCGAGCCCAC
+
C?BBCFBADBAAGGGGGGGFGGFGHHHDFDDFFHHHFHHHHHHHHHHGGGDFGHHGFFHHFFGHHDGFHGGCFFGEEGGGFEEHHG43BGHHHHHGHHFGFCFHHHHHHHHHHHGGGDGGHFHHHHGG4B2FFGFGF//BDEEG
@M02034:409:000000000-BFKT7:1:1108:13123:4363 1:N:0:25
AAAGTCGAGGTGCCTAAAGTGGCAACCCAGACTTTGT
+
CCCCCFABCCABGGGGGGGGGGGHHHHGGHHGHD535
@M02034:409:000000000-BFKT7:1:1108:21181:4373 1:N:0:25
AAAGTCGAGGTGCCTAAAGTGGCAACCCAGACTCATAATCATGTTGGTGGTGTAGAGCTTCCTGTAGCCGCATGGCGTTCGTACTTAAATATGGAACTAACCATTCCAATTTTCGCTGTCTCTTATACACATCTCCGAGCCCACGAGACT
+
CCCCBFCCCCCCGGGGGGGGGGGHHHHGGHHGHHHHHHHHHHHFGHEEFGEFGFHGHHHHHHHHHHHHHGGGGGHHGGGGGGFHHHHGHHHHHHHHFHHGHHHHHHFHHHHHHHGGGCGGHGHHGHFHFHEHFGHF/@/BDGHGGGGGGG
@M02034:409:000000000-BFKT7:1:1108:17725:4377 1:N:0:25
AAAGTCGAGGTGCCTAAAGTGGCAACCCAGACTGATTATTGGGTTGGTGGTGTAGAGCTTCCTGTAGCCGCATGGCGTTCGTACTTAAATATGGAACTAACCATTCCAATTTTCGCTGTCTCTTATACACATCTCCGAGCCCACGAGACT
+
CCCCCFCCBB>AFFGGGGGGGGGHGHHEGHHGHHGHHHHHFHGEFGGGGGEFFGHFHHHHHHHHHGHFGGGGGGHHFGGFEFFHHHGGHHHHHHEEFHGHHHHHHHHGHHHHHHGGGGEFHHHGHHHFHHFHHHHHG?DCDGHGGGGGGF
@M02034:409:000000000-BFKT7:1:1108:8639:4381 1:N:0:25
AAAGTCGAGGTGCCTAAAGTGGCAACCCAGACTTAGTGGGTGGTTGGTGGTGTAGAGCTTCCTGTAGCCGCATGGCGTTCGTACTTAAATATGGAACTAACCATTCCAATTTTCGCTGTCTCTTATACACATCTCCGAGCCCACGAGACT
+
CCCBCFCCCCBCGGGGGGGGGGGGGHHGGHHGHHFHDFGGEEFGGGFGFGEGABG5DDFHBGGGB555BEE0EEG1EEE?EEBCGHHB@FHBBG33FFG330?FF?F44BFHGEE/EEA2FDFB?B33B?FCGDGFA<<CC/GG/<@ADF
@M02034:409:000000000-BFKT7:1:1108:14848:4385 1:N:0:25
AAAGTCGAGGTGCCTAAAGTGGCAACCCAGACTCAGAATAATGTTGGTGGTGTAGAGCTTCCTGTAGCCGCATGGCGTTCGTACTTAAATATGGAACTAACCATTCCAATTTTCGCTGTCTCTTATACACATCTCCGAGCCCACGAGACT
+
CCCCCFAABBCCGGGGGGGGGGGHHHHGGHHGHCGFHH5FDGHGHHAEFGGEFHHHHHHHHHHHHBFHFFFEGGHAEEGGG?GHHHHHHGHFHHFBGHHHFF3GGGHHFHHHHHGGGGGGHHHHHHFFGFHFGHFHG@?DCEGG@?@DGF
@M02034:409:000000000-BFKT7:1:1108:11624:4389 1:N:0:25
AAAGTCGAGGTGCCTAAAGTGGCAACCCAGACTCGGGAGCATGTTGGTGGTGTAGAGCTTCCTGTAGCCGCATGGCGTTCTTACTTAAATATGGAACTAACCATTCAATTTTCGCTGTCTCTTCTACACATCTCCGAGCCC
+
AABAAFBADDA@CFGFGF4GGGGHHHFFGHHGHH2AE2A2ABEDFGHEAEECB3F5ADFGBGFGDDBD3EE0EEC1>EEE1@E4BGG33FGFHHBBGHFHF03BF444BFGHHE/<??FGFGF3BBBFFB?GF?FC/>D/?
@M02034:409:000000000-BFKT7:1:1108:8653:4394 1:N:0:25
AAAGTCGAGGTGCCTAAAGTGGCAACCCAGACTTAGTGGGTGGTTGGTGGTGTAGAGCTTCCTGTAGCCGCATGGCGTTCGTACTTAAATATGGAACTAACCATTCCAATTTTCGCTGTCTCTTATACACATCTCCGAGCCCACGAGACT
+
?AAABF@ABB>AFGGGGGGF5FFFEHHEGHHGHHHHEFGE2EEGF?EGGGEFFEHEHHHHGHFGHFEGHGGCGGHHGFGAEEGHHHHHHHFHFFGDFHHHHFFFHBGGHHHGHHGGGGFHHHHHFHFFGFGFHHHFD@CGGGHGCFGGDF
@M02034:409:000000000-BFKT7:1:1108:17632:4416 1:N:0:25
AAAGTCGAGGTGCCTAAAGTGGCAACCCAGACTAGTATTTTGGTTGGTGGTGTAGAGCTTCCTGTAGCCGCATGGCGTTCGTACTTAAATATGGAACTAACCATTCCAATTTTCGCTGTCTCTTAT
+
DDDDCFCCCCABGGGGGGGGGGGHHHHGGHHGHHH555DF55EHHGGFGGEFGHHHHHHHHHHHHHHHHGGFGGHGGFGGFEHHHHHHHHHHHHHHHHHHHHHHHHHHEGHHHHGGGGGHHGHHGF
@M02034:409:000000000-BFKT7:1:1108:19496:4435 1:N:0:25
AAAGTCGAGGTGCCTAAAGTGGCAACCCAGACTACGCTTCAGGTTGGTGGTGTAGAGCTTCCTGTAGCCGCATGGCGTTCGTACTTAAATATGGAACTAACCATTCCAATTTTCGCTGTCTCTTATACACATCTCCGAGCCCACGAGACT
+
CCCCCFCCCCAAEGGGGGGGGGGGHHHGGHHGHHHGGFGGHHHHHHGEGGEFHHHGHHHHHHHGGGHGGGGGGGHHGEGGGEHHHHHHHHGHHHFGGHHGHGGHHHHGHHHHHGGGGGGHGHHHHHFDHHGHHGGFDCGGFGHGGGGGGF
@M02034:409:000000000-BFKT7:1:1108:12545:4438 1:N:0:25
AAAGTCGAGGTGCCTAAAGTGGCAACCCAGACTACTAATATGGTTGGTGGTGTAGAGC
+
BCBCCFBCDDBCGGGGGGGGGGGHHHHGGHHGHC3G55BBGHHHB22A2AEC13D5A5
@M02034:409:000000000-BFKT7:1:1108:7340:4438 1:N:0:25
AAAGTCGAGGTGCCTAAAGTGGCAACCCAGACTCATAAGAAGGTTGGT
+
1A>AAFAAAD1>FGGGGGGB1AF0EGFAA00F11AF12D1DFBGG0/A
@M02034:409:000000000-BFKT7:1:1108:14704:4464 1:N:0:25
AAAGTCGAGGTGCCTAAAGTGGCAACCCAGACTGGTTCGGGGGTTGGTGGTGTAGAGCTTCCTGTAGCCGCATGGCGTTCGTACTTAAATATGGAACTAACCATTCCAATTTTCGCTGTCTCTTATACACATCTCCGAGCCCACGAGACT
+
CCCCCFCCBBAAGGGGGGGFGGGGHHHGGHHGHHHHHHGGGGGEFGGEGGBFFGHHHHGHHHHHHGHHHGGGGGHHGGGFEEFHHHHHHGHHHHGHHHHHGHFHHHHHHHHHHHGGGGGFHHHHHHHHHHHGHFFHGCGGGGHGFCGGGD
@M02034:409:000000000-BFKT7:1:1108:14915:4466 1:N:0:25
AAAGTCGAGGTGCCTAAAGTGGCAACCCAGAATGGGAATTAGGTTGGTGGTGTAGAGCTTCCTGT
+
1AAAAFAADD1AAFGGGGGAGFCCAG0AFEC01FCC01EEFGFHGF//A?AAA1D2D11BA1BEA
@M02034:409:000000000-BFKT7:1:1108:16830:4466 1:N:0:25
AAAGTCGAGGTGCCTAAAGTGGCAACCCAGACTGATCAGTGTGTTGGTGGTGTAGAGCTTCCTGTAGCCGCATGGCGTTCGTACTTAAATATGGAACTAACCATTCCAATTTTCGCTGTCTCTTATACACATCTCCGAGCCCACGAGACT
+
AAAAAFABDBAAFGGGGGGGGGGFCGHFGHFGHHHHHHHGGGHGHHHGGGEFBFHFHHHHHGGFFFHHHGGCGGHHGEEF?BFGHHHHHFGHHHGFHHFGHHFGHFHFHHHHHHGGGGGGHGHHHHFGBGDHHHHHDCC@CGCCFGGGGG
@M02034:409:000000000-BFKT7:1:1108:23446:4475 1:N:0:25
AAAGTCGAGGTGCCTAAAGTGGCAACCCAGACTTGTATTCGTGTTGGTGGTGTAGAGCTTCCTGTAGCCGCATGGCGTTCGTACTTAAATATGGAACTAACCATTCCAATTTTCGCTGTCTCTTATACACATCTCCGAGCCCACGAGACT
+
A?AB>DAABDAAGGGGBGGFEGFFHHHGGEHGHGDGHFFGFFFBBFGBAEBFBFGHDFGBBGGBBBFDBAEEF?FBEGGGGGFGGGHFGHHHFGFEEGEBBF3FH?FEHHHHHHEEEEFFHFGHGHGHFFFHFFBFB@CCGGGFC</CD?
@M02034:409:000000000-BFKT7:1:1108:10169:4484 1:N:0:25
AAAGTCGAGGTGCCTAAAGTGGCAACCCAGACTAATGAGAATGTTGGTGGTGTAGAGCTTCCTGTAGCCGCATGGCGTTCGTACTTAAATATGGAACTAACCATTCCAATTTTCGCTGTCTCTTATACACATCTCCGAGCCCACGAGACT
+
BABBAFBBDBB>BGBFAFFFDGGHFHG2FDHFHCHHH5FHHGH5BGHEFD2BBGHHHHHHHGHHHFHHEGGGGGHFGGGA?EGAGH43F4@FFF@F3GG3GFBGFGFFFGHEFFE?EEGFHEHHFGFEBF1F?F1FDGG?//FFCC?EGF
@M02034:409:000000000-BFKT7:1:1108:15453:4489 1:N:0:25
AAAGTCGAGGTGCCTAAAGTGGCAACCCAGACTATTAATCATGTTGGTGGTGCAGA
+
BBBBBFBBBBABGGGGGGGGGGGHHHHGGHHCGGHF55F5AFHGFGE222B233D5
@M02034:409:000000000-BFKT7:1:1108:23452:4492 1:N:0:25
AAAGTCGAGGTGCCTAAAGTGGCAACCCAGACTTGTATTCGTGTTGGTGGTGTAGAGCTTCCTGTAGCCGCATGGCGTTCGTACTTAAATATGGAACTAACCATTCCAATTTTCGCTGTCTCTTATACACATCTCCGAGCCCACGAGACT
+
A3AABFBA@DAAGGGGGGGFGFFBFHHGGHFGHHHFDGHHGCFHG2FEEDABFGHGHHHHHHHHHHEHHGGGGGHHGFGFEEFHHGBBGH4GHHHHHHEGGHHHFHHHGHHHHHGGGGGHHGHHFGFHGFFHHHHHG@F?GGHGGGGGGG
@M02034:409:000000000-BFKT7:1:1108:17064:4494 1:N:0:25
AAAGTCGAGGTGCCTAAAGTGGCAACCCAGACTAAGAATATTGTTGGTGGTGTAGAGCTTCCTGTAGCCGCATGGCGTTCGTACTTAAATATGGAACTAACCATTCCAATTTTCGCTGTCTCTTATACACATCTCCGAGCCCACGAGACT
+
BABBBFBBBBAAGGGGGGGGGGGHHHHGGHHGHHHHHHHHHHHHHHGEGGEFHFHHHHHHHHHHHHHHHGGGGGHHFEFFEFHHHHHGHHGHHHHHHHHGHHHHHHHHHHHFHGGGGGGHHHHHHHGHHHHFHHHHDCC?FFGGGGGGGD
@M02034:409:000000000-BFKT7:1:1108:15432:4496 1:N:0:25
AAAGTCGAGGTGCCTAAAGTGGCAACCCAGACTATTAATCATGTTGGTGGTGTAGAGCTTCCTGTAGCCGCATGGCGTTCGTACTTAAATATGGAACTAACCATTCCAATTTTCGCTGTCTCTTATACACATCTCCGAGCCCACGAGACT
+
AAAAAFAADBABFGGGGGGGFGGFFHHGGHGGHHHHHHHHHGHGFHHFFEBFGHHHHHHGHHHHFFGHHGGGGGHHGGGGDGFFHFHGHHHHHHHFHHGHHHHHHHHHHHHHHGGGGGGGHHHHHHFHFHEHFHHFF@BDGGHGGGGGGH
@M02034:409:000000000-BFKT7:1:1108:17342:4515 1:N:0:25
AAAGTCGAGGTGCCTAAAGTGGCAACCCAGACTACTGTTATTGTTGGTGGTGTAGAGCTTCCTGTAGCCGCATGGCGTTCGTACTTAAATATGGAACTAACCATTCCAATTTTCGCTGTCTCTTATACACATCTCCGAGCCCACGAGACT
+
BBBBBFABBD>ABFGGGGGGGGGHFHGEGHHGHGHHHHHHHHHHFHEGGGEFGHFEGFHHHHHHFFFHFGGAGFGGGGG1FFFHHHGFGHHHHGFGHGHHGCHHHHHHHHHHHHG?GGGGHBGHHHFHGHHHFHGGDDGCC/FFDCFGCD
@M02034:409:000000000-BFKT7:1:1108:19215:4530 1:N:0:25
AAAGTCGAGGTGCCTAAAGTGGCAACCCAGACTGATCTTGTTGGTGGTGTAGAGCTTCCTGTAGCCGCATGGCGTTCGTACTTAAATATGGAACTAACCATTCCAATTTTCGCTGTCTCTTATACACATCTCCGAGCCCACGAGACTAAG
+
BBBBAF?AAD>AFGGGGFGGG4CGHHHEGH2FHFHHHHHGHHHHGEGEFFFGGHHHHHHHHHGHHHGGGGEGHGF>FFEBGHHHH@FBBGGFDHHEBGHFHHGHG?FGHHHEEEEGHGHHFFFGHFFFF2GHBE?DCGGHA//AEDFFHH
@M02034:409:000000000-BFKT7:1:1108:19646:4537 1:N:0:25
AAAGTCGAGGTGCCTAAAGTGGCAACCCAGACTTGGGGGTTGGTTGGTGGTGTAGAGCTTCCTGTAGCCGCATGGCGTTCGTACTTAAATATGGAACTACCATTCCAATTTTCGCTGTCTCTTATACACATCTCCGAGCCCACGAGACT
+
AAAAAF?AAD>AGGGGGFGGG4FFHHHGGGHGHHBCGEGEAEEEGGCEEGEFGFG5GHGHHHHGHHFFFCF?EGHGGAEGEEFEHHFDHHBGH33BFF33B3GEBHBDGGGH?<<?DGF2>2@@F22DF<FFB1FF//CCCEFC?DADD
@M02034:409:000000000-BFKT7:1:1108:8879:4545 1:N:0:25
AAAGTCGAGGTGCCTAAAGTGGCAACCCAGACTCGGGG
+
A>AAADAADBAAFGFGGGGGFBFCGHHDFGDGH32A2A
@M02034:409:000000000-BFKT7:1:1108:21136:4550 1:N:0:25
AAAGTCGAGGTGCCTAAAGTGGCAACCCAGACTAATTCGCCGGTTGGTGGTGTAGAGCTTCCTGTAGCCGCATGGCGTTCGTACTTAAATATGGAACTAACCATTCCAATTTTCGCTGTCTCTTATACACATCTCCGAGCCCACGAGACT
+
>1AAAF1ADD1>ABFGGGGFGFGCGGHFGHGGHFHHHHGGGGC/EECGGGEBBGH2DDHHHHGFHFFFHGGGGGHFGGGGEEBFGG2>FGBFGEDDGHDGHHHHDEGHHDGHHHGGGCF<GFHHHHGH2FFBBFGFCCCCGGHGC<ACCD
@M02034:409:000000000-BFKT7:1:1108:22551:4564 1:N:0:25
AAAGTCGAGGTGCCTAAAGTGGCAACCCAGACTTCGCAGGATGTTGGTGGTGTAGAGCTTCCTGTAGCCGCATGGCGTTCGTACTTAAATATGGAACTAACCATTCCAATTTTCGCTGTCTCTTATACACATCTCCGAGCCCACGAGACT
+
AAABBFBADB?AFGGGGGGGGGGGHHHGGHHGHFFFGGGGGHHHHHEEFGAFGFGFHFHHHHHHGGHHHGGGGEHGGGGFFEFHHHGFHHFHHHFGFHGH3GGGHGGFFHGHHHGDGGGGHFGHFHFHDBBGGBF2E@B?DEEEGFGAEG
@M02034:409:000000000-BFKT7:1:1108:17425:4571 1:N:0:25
AAAGTCGAGGTGCCTAAAGTGGCAACCCAGACTCCGGGTCCTGTTGGTGGTGTAGAGCTTCCTGTAGCCGCATGGC
+
AAAB>DAABBAAGGGGGFGFDGGHHHHGGGHFGHHGGGGGFFGBABFAAEBAGFGGDGGFBBBBBDDDFEE>E11?
@M02034:409:000000000-BFKT7:1:1108:7523:4573 1:N:0:25
AAAGTCGAGGTGCCTAAAGTGGCAACCCAGACTGAGGCGGATGTTGGTGGTGTAGAGCTTCCTGTAGCCGCATGGCGTTCGTACTTAAATATGGAACTAACCATTCCAATTTTCGCTGTCTCTTATACACATCTCCGAGCCCACGAGACT
+
ABCBAFABBCABGGGGGGGGGGGHHHHGGHHGHCFHGGGGEGGHFGAABEEFB@GFGFEHFHHH@E@EGFE@EFHFE1>?E?FHHHHFDHFHHHB?GGHHGCBHGFGB4GHHHBGGGFGHHGHHFHFFHEBFGGFFD/<CFEGEGGGGGH
@M02034:409:000000000-BFKT7:1:1108:17446:4575 1:N:0:25
AAAGTCGAGGTGCCTAAAGTGGCAACCCAGACTCCGGGTCCTGTTGGTGGTGTAGAGCTTCCTGTAGCCGCATGGCGTTCGTACTTAAATATGGAACTAACCATTCCAATTTTCGCTGTCTCTTATACACATCTCCGAGCCCACGAGACT
+
CDDDDFCBBDAAFGGGFGGGGGGHHHGGGHHGHHHGGGEGHHHHHHHGGGEFFGHGHHHHHHHHHHHHHGGGGGHGE?EFEEGHHHHDGHFEGHHHHHHHHHHHHHHHFHHHHHGGGGGHHHHHHHHHFHFHHHFHE@FFGGGFGGGGGF
@M02034:409:000000000-BFKT7:1:1108:19773:4591 1:N:0:25
AAAGTCGAGGTGCCTAAAGTGGCAACCCAGACTGAGCAGCGTGTTGGTGGTGTAGAGCTTCCTGTAGCCGCATGGCGTTCGTACTTAAATATGGAACTAACCATTCCAATTTTCGCTGTCTCTTATACACATCTCCGAGCCCACGAGACT
+
CDDDCFBCCDCCGGGGGGGGGGGHHHHGGHHGH33FC3B22BFGHHHGGGEFGHHHHHHHHHHHGGHHHGGGGGHHGGGGGGGHHHHHHHBGHHHHHHHHHHHHHHHHHHHHHHGGGGGHGHHHFHHEHHGHHHHHGGGGGGHGGGGGGF
@M02034:409:000000000-BFKT7:1:1108:19637:4593 1:N:0:25
AAAGTCGAGGTGCCTAAAGTGGCAACCCAGACTCCTGCGCATGTTGGTGGTGTAGAGCTTCCTGTAGCCGCATGGCGTTCGTACTTAAATATGGAACTAACCATTCCAATTTTCGCTGTCTCTTATACACATCTCCGAGCCCACGAGACT
+
AAABAFBBCBBBGGGGGGGGGGGHHHHGGHHGHGHHHHGGEEEFGGHEEGEFFGHHHGHHHHHGGFGFHGGGGGHHGGGGGGHHHHHHHHHHHHFFHHGFFGFGHGGGHHHHHGGGDGGGHGHHHHGHHHHHHHFGGGGGGCGFFGGGGD
@M02034:409:000000000-BFKT7:1:1108:8869:4595 1:N:0:25
AAAGTCGAGGTGCCTAAAGTGGCAACCCAGACTAAGAATCAGGTTGGTGGTGTAGAGCTTCCTGTAGCCGCAT
+
AAAAAFB>AAAAGGGAABBFGGGHAFBEGHGFHHHGFFBBBFFDFGFAFEAFGD55DFGHHHHHH5FDDEG0B
@M02034:409:000000000-BFKT7:1:1108:19371:4600 1:N:0:25
AAAGTCGAGGTGCCTAAAGTGGCAACCCAGACTGGTAAGAAGGTTGGTGGTGTAGAGCTCGCTGTGGGCGCATGGTGTTCGTACTTAAATA
+
>3AA3BA>A>>AGFGBBBGGBGDEFGGEAGHGHG2BDGG55BFB3BEA2AE113FFB5F31A1AA3B11>E0E11BB1?411B??4FF34B
@M02034:409:000000000-BFKT7:1:1108:16856:4601 1:N:0:25
AAAGTCGAGGTGCCTAAAGTGGCAACCCAGACTTGGTTTTTTGTTGGTGGTGTAGAGCTTCCTGTAGCCGCATGGCGTTCGTACTTAAATATGGAACTAACCATTCCAATTTTCGCTGTCTCTTATACACATCTCCGAGCCCACGAGACT
+
AAAA>FA>AD>A4EGGGFGFGFGHHHHGGHHGHHHFBFHGGGGHFHGEFFEFFGHFHHHHHHHHHHHFGGC?EEFGFEEFE?FGHHGFBFGHHGHFFHFFFGHHFBGDGHHHHFGGGGGGDGHHHHHHFGHHFGGHDCFFG/FFFGGGEB
@M02034:409:000000000-BFKT7:1:1108:8888:4602 1:N:0:25
AAAGTCGAGGTGCCTAAAGTGGCAACCCAGAGTAAGAATCAGGTTGGTGGTGTAGAGCTTCCTGTAGCCGCATGGCGTTCGTACTTAAATATGGAACTAACCATTCCAATTTTCGCTGTCTCTTATACACATCTCCGAGCCCACGAGACT
+
CCCCCFCCBBAAGGGGGGGGGGGHHHHGGHH2FGHHHHHHHHHHHHGFGGEFGGHGHHHHHHHHHGHHHGGGGEGEEEGFEBFHHHGGHHGHHHFFHHHHHHDGHFHFHHHHHHGGGGGHHHHHGHHGFHEFGGGGFCGGGGHGGGGGDG
@M02034:409:000000000-BFKT7:1:1108:19643:4610 1:N:0:25
AAAGTCGAGGTGCCTAAAGTGGCAACCCAGACTCCTGCGCATGTTGGTGGTGTAGAGCTTCCTGTAGCCGCATGGCGTTCGTACTTAAATATGGAACTAACCATTCCAATTTTCGCTGTCTCTTATACACATCTCCGAGCCCACGAGACT
+
AAAAAFAAAD>AFGGGGGGGFGFHGHHEFHHGHHHHHHGGGGGHHAAEFEBBFFHGFHHHHHHHHHHHHGGGGFHHGEEFEEGHHHGFHHDGHHGGFB3FHGHHFHHGGHHGHHGGGGDFFHFHHH3?FFFHHHHHGGGGCGHGGGFGFG
@M02034:409:000000000-BFKT7:1:1108:18533:4634 1:N:0:25
AAAGTCGAGGTGCCTAAAGTGGCAACCCAGACTGTGACGTCTGTTGGTGGTGTAGAGCTTCCTGTAGCCTCATGGCGTTCGTACTTAAATATGGTACTAACTATTCCAATTTTCGCTGTCTCTTATACACATCTCCGAGCC
+
AA?AAFAADB>AGGGGGGGGFFFGGHFEFFAFHHHGFG?EEHFHHHEGA?FFHBG5D5FFFCGHHG55A5B3FGG1>EE?E?2?GGFF@F4FFF44BB@F334BBDG4BBGGF4>AE>?3EGGG4FBB?33FGHF2E?//<
@M02034:409:000000000-BFKT7:1:1108:10472:4657 1:N:0:25
AAAGTCGAGGTGCCTAAAGTGGCAACCCAGACTAATTATCAGGTTGGTGGTGTAGAGCTTCCTGTAGCCGCATGGCGTTCGTACTTAAATATGGAACTAACCATTCCAATTTTCGCTGTCTCTTATACACATCTCCGAGCCCACGAGACT
+
BABBBFBBBBAAFGGGGGGFGGGHHGHGGHHGHHHHHHHHHHGGHHGFGGEFFHHHHHHHHHHGHFHGHGGGGGHHGEFFEEGHHHHGHGGHHHHFFHGGHHFHHHHHHHHHHHGGGGGHHHHHHHHGFFFFHGDHFCGGGGGGGGGGEG
@M02034:409:000000000-BFKT7:1:1108:15512:4665 1:N:0:25
AAAGTCGAGGTGCCTAAAGTGGCAACCCAGACTCGTATTACGGTTGGTGGTGTAGAGCTTCCTGTAGCC
+
BBBBBFAABBABGGGGGGGGGFGHHHHGGHCFG3FGEGFFBFGHG2AA11BFA3EEE5FFFGHF55EFG
@M02034:409:000000000-BFKT7:1:1108:15432:4670 1:N:0:25
AAAGTCGAGGTGCCTAAAGTGGCAACCCAGACTAGGCTTAGGGTTGGTGGTGTAGAGCTTCCTGTAGCCGCATGGCGTTCGTACTTAAATATGGAACTAACCATTCCAATTTTCGCTGTCTCTTATACACATCTCCGAGCCCACGAGAC
+
AAAAAFABBBABFGGGGGGGGGGFFHHGGHHGHBGH33BA3FGFHGGEFGAFGGHGHFGHHFHHHHHHHGGFGGHHGGGGGFFHHHHGHHGHHHGFHHGHHFGHHFHHHHHHHGGGGGFHHHFHFHGHFFFHFHHGGFGGGGHF@DGGG
@M02034:409:000000000-BFKT7:1:1108:15433:4688 1:N:0:25
AAAGTCGAGGTGCCTAAAGTGGCAACCCAGACTAGGATTAGGGTTGGTGGTGTAGAGCTTCCTGTAGCCGCATGGCGTTCGTACTTAAATATGGAACTAACCATTCCAATTTTCGCTGTCTCTTATACACATCTCCGAGCCCACGAGACT
+
CCCCCFCCCCABGGGGGGGGGGGHHHHGGHHGHHF335DFGHHGHGGEFGFFGHHHHHHHHHHHGGHHGGGGGGHHGGGGGFHHHHHHHHHHHHFHFHHGHHGHHHGFHHHHHHGGGGGHHHHHHHHHHHHGHHHHGGGGGGHGGGGGGF
@M02034:409:000000000-BFKT7:1:1108:23034:4705 1:N:0:25
AAAGTCGAGGTGCCTAAAGTGGCAACCCAGACTCCGCCTCCTGTTGGTGGTGTAGAGCTTCCTGTAGCCGCATGGCGTTCGTACTTAAATATGGAACTAACCATTCCAATTTTCGCTGTCTCTTATACACATCTCCGAGCCCACGAGAC
+
CCCCCFBABCCCGGGGGGGGGGGHHHHGGHHGH3BE2EEEA2BGGHHGGGGGGFHFHFHHHHHGHHGHHGGGGGHHGGGGGGHHHHHHHHHHHGFFFHHHHHGHHHHGHGHHHHGGGGGGHHHHHHHHFHHHHHHFG?DGGGHGGGGGG
@M02034:409:000000000-BFKT7:1:1108:8865:4709 1:N:0:25
AAAGTCGAGGTGCCTAAAGTGGCAACCCAGACTGGTAGGCCGGTTGGTGGTGTAGAGCTTCCTGTAGCCGCATGGCGTTCGTACTTAAATATGGAACTAACCATTCCAATTTTCGCTGTCTCTTATACACATCTCCG
+
AAAA>FA1>AAACFG11FFDFGFHHHHGFHHGHFAGG1FD1AE/EEE/FFFGHHHFGFHFFHHHFBFHHEE/E/FAEGGGCFHEGHGHFFFHGHBD>FB11B>BE>BGBBGHHFE/E??FGFGHDGGHDF1GFF>1?
@M02034:409:000000000-BFKT7:1:1108:18747:4717 1:N:0:25
AAAGTCGAGGTGCCTAAAGTGGCAACCCAGACTATGAGTCAGGTTGGTGGTGTAGAGCTTCCTGTAGCCGCATGGCGTTCGTACTTAAATATGGAACTAACCATTCCAATTTTCGCTGTCTCTTATACACATCTCCG
+
A?AA>BAAD1A>GFGB11BBFGFHFHFGGHHGHHFHHHHH1DFDABEBAFEABFFDDFHG1FGGF2FDBEEEE?00>EE>/B0?BDGG1GHGHE@1BF1@1>1BE2F>GGHHH2EEEGGFFFGFBGD22<BGCGB1<
@M02034:409:000000000-BFKT7:1:1108:8884:4720 1:N:0:25
AAAGTCGAGGTGCCTAAAGTGGCAACCCAGACTGGTAGGCCGGTTGGTGGTGTAGAGCTTCCTGTAGCCGCATGGCGTTCGTACTTAAATATGGAACTAACCATTCCAATTTTCGCTGTCTCTTATACACATCTCCGAGCCCACGAGACT
+
BBBBBFBA3A>AGGGGGGGGGGEHHHGGFHHGFHGFGHFHHGGCEFGEFDEBFGHHHHGHFGHFGFGHHGGCFEHGGEGGE?FGHHFDGHFFGHFGFHHHHHFBGHHEHHHHGHGGGGGGHHHFHHGHGHEHGHGGGGGCCGHEG?CGGF
@M02034:409:000000000-BFKT7:1:1108:8183:4733 1:N:0:25
AAAGTCGAGGTGCCTAAAGTGGCAACCCAGACTCAGCAGAAGGTTGGTGGTGTAGAGCTTCCTGTAGCCGCATGGCGTTCGTACTTAAATATGGAACTAACCATTCCAATTTTCGCTGTCTCTTATACACATCTCCGAGCCCACGAGACT
+
AAA1A@AADD1AFGGGCGGGCFGCFHFCGECGGCFGHHCA0GGCFF/EE?EFADFEGFBGGFHBGDD21E/E>EF0E/>/B?B/EFGEGF2@FD11G1FG1C1BDBGBGHBHG>EGGGGHHFGB1D>BBBGFHHGEABCGG/CF@CCGCH
@M02034:409:000000000-BFKT7:1:1108:7334:4739 1:N:0:25
AAAGTCGAGGTGCCTAAAGTGGCAACCCAGACTAAT
+
CCCCCFCBBCBCGGGGGGGGGGGHHHHGGHHGH335
@M02034:409:000000000-BFKT7:1:1108:14737:4764 1:N:0:25
AAAGTCGAGGTGCCTAAAGTGGCAACCCAGACTACTAATAGGGTTGGTGGTGTAGAGCTTCCTGTAGCCGCATGGCGTTCGTACTTAAATATGGAACTAACCATTCCAATTTTCGCTGTCTCTTATACACATCTCCGAGCCCACGAGACT
+
AABB>FABBDABGGGGGEFGGGGGHHHGGHHFHHEGHHHHHHHBGEEEEEBFGHHHFFBHGHHGEFGFGEGEFGHHGEGGGFHEEHHGHGHFFF33BGFGFHHGHHHFGHEHHF@EFFEBBFHHGHHHFGFHHHHFF?GGF/FFGGGGDD
@M02034:409:000000000-BFKT7:1:1108:23335:4775 1:N:0:25
AAAGTCGAGGTGCCTAAAGTGGCAACCCAGACTAGGCTTCATGTTGGTGGTGTAGAGCTTCCTGTAGCCGCATGGCGTTCGTACTTAAATATGGAACTAACCATTCCAATTTTCGCTGTCTCTTATACACATCTCCGAGCCCACGAGACT
+
CCCCCFCCCCCCGGGGGGGGGGGHHHHGGHHGHHHGFHGHGHHHHHHGEEEEAEHFDGHHGHHHHEHBFGGEEGF1>EEFFEEHHHHGFFHFGF33FGGG313FGFFFHHHHHHGGGGFHHHHHHHGHHHGHHHHHGCGGGGEFGCFGGF
@M02034:409:000000000-BFKT7:1:1108:21839:4781 1:N:0:25
AAAGTCGAGGTGCCTAAAGTGGCAACCCAGACTCGGGTTCCGGTTGGTGGTGTAGAGCTTCCTGTAGCCGCATGGCGTTAGTACTTAAATAT
+
BBBBBFBA@DAAGFGGGGGGGGFGHHHGGHHGGHF2EHGGCD2EE0AE1AEAF3F5B53B5FFGF@55@?@0EEG1EB>1?@4B4BB3BDED
@M02034:409:000000000-BFKT7:1:1108:21659:4784 1:N:0:25
AAAGTCGAGGTGCCTAAAGTGGCAACCCAGACTAGGATGTATGTTGGGGGTGTAGAGC
+
AAAABFBBD@AAGGG5GDGFGFFGHHFEGDFFG3B33BB355DDF5A2A0AAA3F555
@M02034:409:000000000-BFKT7:1:1108:24142:4787 1:N:0:25
AAAGTCGAGGTGCCTAAAGTGGCAACCCAGACTGGTCTGTCGGTTGGTGGTGTAGAGCTTCCTGTAGCCGCATGGCGTTCGTACTTAAATATGGAACTAACCATTCCAATTTTCGCTGTCTCTTATACACATCTCCGAGCCCACGAGACT
+
BBBBCFBA?DAAFGGGGGGFGGGHHGHGGHAFHHHHGHHHHFGEGGGGGGFBFGHGHHHHHHHHHFFHHGGGGEHFF>EEB?FGFHHGGHFHGHBGFHHHHHFHHHHGHHHHHHGGGDGGHHHHFHHGH2DGHGHHGGGG/FHF@CDGFF
@M02034:409:000000000-BFKT7:1:1108:12606:4789 1:N:0:25
AAAGTCGAGGTGCCTAAAGTGGCAACCCAGACTAATAAGTAGGTTGGTGGTGTAGAGCTTCCTGTAGC
+
ABBAAFAAD>>AFGGGGGGGGFGFFCFEFHFGHBBGDBFA5FGHHHFAB?EEA3F5B53BA3B55555
@M02034:409:000000000-BFKT7:1:1108:14121:4790 1:N:0:25
AAAGTCGAGGTGCCTAAAGTGGCAACCCAGACTGAGGGTAATGTTGGTGGTGTAGAGCTTCCTGTAGCCGCATGGCGTTCGTACTTAAATATGGAACTAACCATTCCAATTTTCGCTGTCTCTTATACACATCTCCGAGCCCACGAGACT
+
AAA33DAABB?AGGGGGGGFFGGGHHHGGHHGHHHHFDABFGHFGGHAFGAFAFGGFHHGHFHFHHHGHGGGGEFFE?>FFGGHFGFBGFHFGHHFFGFFFHFGGBFGGHHGFFE?/EE?FGH4FGH3BFBGHG3DFCG/BFFE/>@E/?
@M02034:409:000000000-BFKT7:1:1108:7654:4795 1:N:0:25
AAAGTCGAGGTGGCCTAAAGTGGCAACCCAGACTCCTACGTCTGTTGGTGGTGTAGAGCTTCCTGTAGCCGCATGGCGTTCGTACTTAAATATGGAACTAACCATTCCAATTTTCGCTGTCTCTTATACACATCTCCGAGCCCACGAGAC
+
BBBBBFBBBBABFGFEGGFGGGGFHGGHGGHHGHHHHHGGGHFGHHHHEFEEGEHGFHBHHHFGHA5DGBE00?FFHGGEFGBGFHFHH3BFGHHB@@BGHHH3GFGHF4BGGHHGAFGGFHBGHGDHHBFGHHHFHFCCG/FFGGCFG?
@M02034:409:000000000-BFKT7:1:1108:19163:4802 1:N:0:25
AAAGTCGAGGTGCCTAAAGTGGCAACCCAGACTGCGTATCAGGTTGGTGGTGTAGAGCTTCCTGTAGCCGCATGGCGTTCGTACTTAAATATGGAACTAACCATTCCAATTTTCGCTGTCTCTTATACACATCTCCGAGCCCACGAGACT
+
BBABCBABCCBBGGGGGGGGGGGHHHHGGHHGHHHGAEFFHHGHHHGFFGFFFFHFHFHHFHHHHFHFHGGEGGGFEEEGFEFGFHHFHHEGGHFBGHHHGH3FG?FFHHHHHHGGGGGFHHHHGHHHHHDHFHHHGCDGGEGGGGGGGH
@M02034:409:000000000-BFKT7:1:1108:14114:4809 1:N:0:25
AAAGTCGAGGTGCCTAAAGTGGCAACCCAGACTGAGGGTAATGTTGGTGGTGTAGAGCTTCCTGTAGCCGCATGGCGTTCGTACTTAAATATGGAACTAACCATTCCAATTTTCGCTGTCTCTTATACACATCTCCGAGCCCACGAGACT
+
BBBBBFBBBBAAGGGFGGGGGGGHHHHGGHGGHHHHGGEFGHHHHHHEGGAFGHHHHGHHHHHHHHHHHGGGGGHHGEGFEEGHHHHGHHGHHGHHHHHGHHHHHGGHGGHHHHGGGGFHHHHHHHFFDGFHHHFHGGGGFGHGGGGGGG
@M02034:409:000000000-BFKT7:1:1108:15015:4829 1:N:0:25
AAAGTCGAGGTGCCTAAAGTGGCAACCCAGACTAAGAGGAGGGTTGGTGGTGTAGAGCTTCCTGTAGCCGCATGGCGTTCGTACTTAAATATGGAACTAACCATTCCAATTTTCGCTGTCTCTTATACACATCTCGAGCCCACGAGACTA
+
ABCCAFBCCCAAGGGGGGGGGGGHHHHGGHHGHHHHHHHHGGGGHGGEGGFFFHHHHHHHHHHHHFHHHGGGGGGGGAFFFEFHHHHHHHHHHHHFHHHHHHDGHGHHHHHHHHGGGGGHHHHHGHHHFFHHFGHGHGGGEHGGGGGGHF
@M02034:409:000000000-BFKT7:1:1108:21092:4855 1:N:0:25
AAAGTCGAGGTGCCTAAAGTGGCAACCCAGACTGTTGGTGGGGTAGAGCTTGCAGA
+
AAAAAFBBCCABGGGGGGGGGGGHHHHGGHHFH33D3BE222EA1B5D53B313B5
@M02034:409:000000000-BFKT7:1:1108:17760:4856 1:N:0:25
AAAGTCGAGGTGCCTAAAGTGGCAACCCAGACTAAGAAGGTGGTTGGTGGTGTAGAGCTTCCTGTAGCCGCATGGCGTTCGTACTTAAATATGGAACTAACCATTCCAATTTTCGCTGTCTCTTATACACATCTCCGAGCCCACGAGACT
+
CCCCBFBBCC>AFGGGGGGGGGGHGHHGGHHGHHHHHHHHBGGGGGGEGGEFGHHGHHHHHHHHHHHHHGGGGGHHGGGGGGHHHHHHHHHHHHGGHHHGHHFHHHHGHHHHHHGGGGGHHHHHGHHHGHGHHHHHGGGGGGHGGGGGGG
@M02034:409:000000000-BFKT7:1:1108:24486:4859 1:N:0:25
AAAGTCGAGGTGCCTAAAGTGGCAACCCAGACTGAGAATCCGGTTGGTGGTGTAGAGCTTCCTGTAGCCGCATGGCGTTCGTACTTAAATATGGAACTAACCATTCCAATTTTCGCTGTCTCTTATACACATCTCCGAG
+
AAAB>FAABBBBGGGGCFGGFGGHGHHGGHHGHFHGHHHBEEEAEEGEFGEFGGHHHBHHGHHGGGGGFEGEGGHBEGGGGFHHHHGHHHHHGGGFGHFFFHBGFFBGHHHHHGGEGGFDHFHHBHHHBFFGCGF2?>C
@M02034:409:000000000-BFKT7:1:1108:10015:4859 1:N:0:25
AAAGTCGAGGTGCCTAAAGTGGCAACCCAGACTGTTCCTTCGGTTGGTGGTGTAGAGCTTCCTGTAGCCGCATGGCGTTCGTACTTAAATATGGAACTAACCATTCCAATTTTCGCTGTCTCTTATACACATCTCCGAGCCCACGAGACT
+
CCDDDFCDCCCCGGGGGGGGGGGHHHHGGHHGHHHHHHHHHHGGGGGFFGEFGHHHHHHHHHHHGHHHHGGGGGGGGGGGEBGHHHHGHHGHHHHHGHHHHHHHHHHHHHHHHHGGGGGHHHHHHGEHHHFHHHHHGGGGGGHGGGGGGF
@M02034:409:000000000-BFKT7:1:1108:17853:4879 1:N:0:25
AAAGTCGAGGTGCCTAAAGTGGCAACCCAGACTGGTACTCAGGTTGGTGGTGTAGAGCTTCCTGTAGCCGCATGGCGTTCGTACTTAAATATGGTACTAACCATTCCAATTTTCGCTGTCTCTTATACACATCTCCG
+
CCCCCFBBDBABGGGGGGGGGGGHHHHGGHAFHGCHHGHHFGGHHGGGEGEFA3F5FDAF5AFGHBA53EF@EFF1>E@FE>2?FGHD3FGDBD44BBFH313F?4F4?F3FD4>/EE?B44D44B44B22FGGF2C
@M02034:409:000000000-BFKT7:1:1108:10673:4880 1:N:0:25
AAAGTCGAGGTGCCTAAAGTGGCAACCCAGACTGCGATGGGGGTTGGTGGTGTAGAGCTTCCTGTAGCCGCATGGCGTTCGTACTTAAATATGGACTAACCATTCCAATTTTCGCTGTCTCTTATACACATCTCCGAGCCCACGAGACTA
+
BCCBCFCCBCAAGGGGGGGFGGGHGHHGGHHGHHHGFHGGGGGGGGCEFGEFGGHFHHHHHHHGHGHGHGGGGGHHGEGGEEGHHHHHHHGHHHGFHGHGHHHHHGFFHHHHHGGGGFHHHHHHHGHHHGHHHHHGGCCDGHGGGGGGHG
@M02034:409:000000000-BFKT7:1:1108:12614:4900 1:N:0:25
AAAGTCGAGGTGCCTAAAGTGGCAACCCAGACTCAGTGTCTTGTTGGTGGTGTAGAGCTTCCTGTAGCCGCATGGCGTTCGTACTTAAATATGGAACTAACCATTCCAATTTTCGCTGTCTCTTATACACATCTCCGAGCCCACGAGACT
+
CCCBCFCBCCABGGGGGGGFGGGHHHHGGHHGHHHHFGGHGHHGHHHEFGEFGHHHHGHHBGHHGFHFHGGGGGHCEFGGF?GHHHHGGHFHHFFGCGFHGFBGHHGHHHHHHHGGGGGDHHHHGHFHGHEHEHFHDBGGGAGECFGGED
@M02034:409:000000000-BFKT7:1:1108:12443:4909 1:N:0:25
AAAGTCGAGGTGCCTAAAGTGGGAACCCAGACTCCGCCTCCTGTTGGTGGTGTAGAGCTTCCTGTAGCCGCATGGCGTTCGTACTTAAATATGGAACTAACCATTCCAATTTTCGCTGTCTCTTATACACATCTCCGAGCCCACGAGACT
+
AABBBFCCCCAAGGGGGGGGGGGHGGGGGHHGHHHGGGGGGHHHHHHEGGFFGHHHHHHHHHHHHFHHHGGGGGGGEFGGFFFHHHHGHHHHHHHGGHHHHHFHHFHHHHHHHHGGGGGGHGHHHHFHFGFHGHGGFCF>DGGGGGGGFG
@M02034:409:000000000-BFKT7:1:1108:9201:4925 1:N:0:25
AAAGTCGAGGTGCCTAAAGTGGCAACCCAGACTCATGATCCGGTTG
+
CCCCBFBCCCCCGGGGGGGGGGGHHHHGGHHGH33D55D5DFGG2E
@M02034:409:000000000-BFKT7:1:1108:7630:4927 1:N:0:25
AAAGTCGAGGTGCCTAAAGTGGCAACCCAGACTGATTTTCTTGTTGGTGGTGTAGAGCTTCCTGTAGCCGCATGGCGTTCGTACTTAAATATGGAACTAACCATTCCAATTTTCGCTGTCTCTTATACACATCTCCGAGCCCACGAGACT
+
BCCCCFCCDBABGGGGGGGGGGGHGHHGGHHGHHHCHHHHHHHHHHHGFGEFHHHHHHHHHHHHHGHHHGGGGGHHGEGGGFHHHHHFHHHHHHFHFHEGHHHHHHHHHHHHHHGGGGGHHGHHHHGHHHEHHHHBF@CCGEHGGCGGGH
@M02034:409:000000000-BFKT7:1:1108:16206:4929 1:N:0:25
AAAGTCGAGGTGCCTAAAGTGGCAACCCAGACTCTTATTCAGGTTGGTGGTGTAGAGCTTCCTGTAGCCGCATGGCGTTCGTACTTAAATATGGAACTAACCATTCCAATTTTCGCTGTCTCTTATACACATCTCCGAGCCCACGAGACT
+
ABBABFBADB>ABFGGFGGGGCGGFEEAEGAFHGHHGHHHHGHHHHGEFEEFFFDFHBHHHGHFFGHHHGEADEHFEEGFEBEGHHGGGGBGGHDFHGHHHHHFHGHBGGFHHHGGGGGHHHHFEFGFHFHHHGHEDC?DGFHGGGGGGF
@M02034:409:000000000-BFKT7:1:1108:15282:4933 1:N:0:25
AAAGTCGAGGTGCCTAAAGTGGCAACCCAGACTGAGAAGATGGTTGGTGGTGTAGAGCTTCCTGTAGCCGCATGGCGTTCGTACTTAAATATGGAACTAACCATTCCAATTTTCGCTGTCTCTTATACACATCTCCGAGCCCACGAGACT
+
BBCCCFBCCCAAGGGGGGGGGGGHHHHGGHHGHHHHHHGGFHHFGGGEEEGGGHHGDFGHHHGHHHHDFEGCFFHFG1>EEEGHHHHEEGGGHHFDGHHHF03GH?FGHGGHHGGGGGEFFFDFDBGGHHHHHHHDFCGGGGHFGFGG/F
@M02034:409:000000000-BFKT7:1:1108:18130:4935 1:N:0:25
AAAGTCGAGGTGCCTAAAGTGGCAACCCAGACTGAGCAGACTGTTGGTGGTGTAGAGCTTCCTGTAGC
+
BBBBBF3AADABGGGGGGGGFGFHHHHGGHH2FBGG3A332FGHFFGGA2ECA3D5D53B5BG5B555
@M02034:409:000000000-BFKT7:1:1108:7614:4939 1:N:0:25
AAAGTCGAGGTGCCTAAAGTGGCAACCCAGACTGATTTTCTTGTTGGTGGTGTAGAGCTTCCTGTAGCCGCATGGCGTTCGTACTTAAATATGGAACTAACCATTCCAATTTTCGCTGTCTCTTATACACATCTCCGAGCCCACGAGACT
+
AABABFBBB2AAGGGGGGGGEGGFFGHEGHHGGHGHHHGHHHHFGHHEFEAFFGHHGHFHHBHBBADDFEFFGGHFFEGGGFHGHHHHHHFGHHFBBFGHHG@GHGFHGHHGHEEEDGEFFHHHGGGHFB2FBFGFD/BCGEGGCCCGGH
@M02034:409:000000000-BFKT7:1:1108:13559:4955 1:N:0:25
AAAGTCGAGGTGCCTAAAGTGGCAACCCAGAGAAGGTTGGTGGTGTAGAGCTTCCTGTAGCCGCATGGCGTTCGTACTTAAATATGGAACTAACCATTCCAATTTTCGCTGTCTCTTATACACATCTCCGAGCCCACGAGACTAAGGCGA
+
BACCCFCBCCAAFGGGGGGGGGGHHHHGGHHHHGHHFHHGEFGEFBGGFHGHHHHHGGHHGGEGCAEGFEEEFGEHHGHGFGGHHHHFFEGHGHHFHFHFHHGHHHHGGGEEDHGHHHGGEGF?GGGFGGCFFCCFGDFDGEHHHHHHG@
@M02034:409:000000000-BFKT7:1:1108:10576:4962 1:N:0:25
AAAGTCGAGGTGCCTAAAGTGGCAACCCAGACTTGGGTTCTGGTTGGTGGTGTAGAGCTTCCTGTAGCCGCATGGCGTTCGTACTTAAATATGGAACTAACCATTCCAATTTTCGCTGTCTCTTATACACATCTCGAGCCCACGAGACTA
+
BBCCAFAABDBCGGGGGGGFGGGHHHGGGHHGHHHHHEFHHHHFHEGEFGEGGHHHHHHHHFHHHHHGHEGEFGHHGGGGGGFHHHHGHHHHHFEBFHHGHHGFGGGGHGHHHFFEGGGFHHHHGHHHGHHHGGGHCDEFFHGGGGGGHF
@M02034:409:000000000-BFKT7:1:1108:21478:4969 1:N:0:25
AAAGTCGAGGTGCCTAAAGTGGCAACCCAGACTCTGGGTATTGTTGGTGGTGTAGAGCTTCCTGTAGCCGCATGGCGTTCGTACTTAAATATGGAACTAACCATTCCAATTTTCGCTGTCTCTTATACACATCTCCGAGCCCACGAGACT
+
BAAABFBA@DAAFGGGGGGGGDFGHCGFGHHGGHHHFHAGHHHHHAGEFGEBFGHBFHHHHCGGHFGHHGFGGFHHGGGFFF2GHHFFHHFHHGHGHH3@GGHHHGHFHHHHHGGGGGGGHHHHHHGHGFFHHHGHGGGGGEHGGGGGGF
@M02034:409:000000000-BFKT7:1:1108:6782:4972 1:N:0:25
AAAGTCGAGGTGCCTAAAGTGGCAACCCAGACTTTTAAGTCTGTTGGTGGTGTAGAGCTTCCTGTAGCCGCATGGCGTTCGTACTTAAATATGGAACTAACCTTTCCAATTTTCGCTGTCTTT
+
>AAAAF3A3DAAGFGGGGFEDFFGFFGAE2AAF5ADDGBA5DFGGBGE2EE21AF55FGF5EGGA5DFG1E0EFFHEE0?EF21GGB33BD4GFGFGF333B3BF3F?GHGHFDE?EA/BD4F
@M02034:409:000000000-BFKT7:1:1108:11598:4972 1:N:0:25
AAAGTCGAGGTGCCTAAAGTGGCAACCCAGACTAGGATGAAGGTTGGTGGTGTAGAGCTTCCTGTAGCCGCATGGCGTTCGTACTTAAATATGGAACTAACCATTCCAATTTTCGCTGTCTCTTATACACATCTCCGAGCCCACGAGACT
+
CCCCBFAABDBCGGGGGGGGGGGHHHHGGHHGHHHFEGG3A5GGDGGGGDGFFEHBD5FG5GFHHEEFGGGEEEC1>>>FFECHHHHHDGHHHF3DGHHHB?3FGDGGFHHHHHGGGGFHHHHHHHHHHGHHHHHFG??CDAGFFGGEFD
@M02034:409:000000000-BFKT7:1:1108:22985:4977 1:N:0:25
AAAGTCGAGGTGCCTAAAGTGGCAACCCAGACTCTGTAGTCGGTTGGTGGTGTAGAGTTTCCTGTAGCCGCATGGCGTTCGTACTTAAATATGGAACTAACCATTCCAATTTTCGCTGTCTCTTATACACATCTCCG
+
AAAAAFAABA>AGGGGGGGGEGGFFGFEGHH2GHHH5DDDAB?E2E?AAABFA3D5A55DBE5B5B55ABE>B1B1>>EFEAB??4GD@GFGFB33EGFF3?3BB4B4?BBGF4>EF?E3B3B?33B?F?F?F3F2<
@M02034:409:000000000-BFKT7:1:1108:18098:4984 1:N:0:25
AAAGTCGAGGTGCCTAAAGTGGCAACCCAGACTCCG
+
AAAAAFAAADAAGGGD1FGGFCFCGGGEGGCFFF1E
@M02034:409:000000000-BFKT7:1:1108:24334:4987 1:N:0:25
AAAGTCGAGGTGCCTAAAGTGGCAACCCAGACTGTGGAGGGGGTTGG
+
A?AB>5AABD>ACGGFCGFGGFF4FHHEEBGGHCAFFAEEEEGE0EE
@M02034:409:000000000-BFKT7:1:1108:6675:4991 1:N:0:25
AAAGTCGAGGTGCCTAAAGTGGCAACCCAGACTAGTGCGCCGGTTGGTGGTGTAGAGCTTCCTGTAGCCGCATGGCGTTCGTACTTAAATATGGAACTAACCATTCCAATTTTCGCTGTCTCTTATACACATCTCCGAGCCCACGAGACT
+
AA3>ADABDB>AFGGGGGGGFFGFFHFAFGHGHFHDGHEEDGCAEGGEFGEFGHHFHHHHHFHD@DGDFEEEEFHGE>EFE?CGHHHFHHFHGFFGFHHHFHHHHHHGEHHHHGGGGDD?GHHHFFGGBGFHHHFFB<C>@/FCGGCFDH
@M02034:409:000000000-BFKT7:1:1108:18164:5000 1:N:0:25
AAAGTCGAGGTGCCTAAAGTGGCAACCCAGACTCGTCGGATGGTTGGTGGTGTAGAGCTTCCTGTAGCCGCATGGCGTTCGTACTTAAATATGGAACTAACCATTCCAATTTTCGCTGTCTCTTATACACATCTCCGAGC
+
BBBBBFAADBBBGFGGGGGGFGGHHHHEGDAFHHAHGCCGGGGHHFGGFDFFGFG5GGFHFGHHHFFEFEFEEGGAEFGFGGFEHHGD3G?DGB33BGDE?03FGFFDFGGHHH?EGDFFHHHHFGF?D2@GGHFDD//<
@M02034:409:000000000-BFKT7:1:1108:22758:5002 1:N:0:25
AAAGTCGAGGTGCCTAAAGTGGCAACCCAGACTTTGTCGGCTGTTGGTGGTGTAGAGCTTCCTGTAGCCGCATGGCGTTCGTACTTAAATATGGAACTAACCATTCCAATTTTCGCTGTCTCTTATACACATCTCCGAGCCCACGAGACT
+
CCCCCFBCCCBBGGGGGGGGGGGHHHHGGHHGHHHHGHGGCFGHHHHGGGEFGHHHHHHHHFHGHHHHHGGEGFHHGGGGFFHHHHGGHHGHHHHHHHHHHHHHHFHHHHHHHHGGGGGHHGHHHHHHFHHHGHGGGDGFGGGGGGGGGH
@M02034:409:000000000-BFKT7:1:1108:18881:5004 1:N:0:25
AAAGTCGAGGTGCCTAAAGTGGCAACCCAGACTTCTCTTGCGGTTGGTGGTGTAGAGCTTCCTGTAGCCGCATGGCGTTCGTACTTAAATATGGAACTAACCATTCCAATTTTCGCTGTCTCTTATACACATCTCCGAGCACACGAGAC
+
BBAABFA3A2>AGGGGGGGGGFFHHHHG2GGGB5BFBDAFB2EEEEGFGGGGHHHEHFHGGGGGFDGEFEEEEEGFCEEGGAFHHHFF3GHHHHGHFHHFFF3BEGHFDFGFGE@DGGCGHHHHBFBDFFFG1GHGA/<C/FGHC?C?F
@M02034:409:000000000-BFKT7:1:1108:24329:5006 1:N:0:25
AAAGTCGAGGTGCCTAAAGTGGCAACCCAGACTGTGGAGGGGGTTGGTGGTGTAGAGCTTCCTGTAGCCGCATGGCGTTCGTACTTAAATATGGAACTAACCATTCCAATTTTCGCTGTC
+
BABBBFBBBB>AGGGGGGGFGFGHHGHFGHGFHHHFEFHFG?EGGGCFGGEFGFHDHHHHHFHFGHFHHGGCEEHGEEEFE?BGEGGFFGFGGHHGGFDGGHHHHHHGHHHHHFDGGF/@
@M02034:409:000000000-BFKT7:1:1108:7431:5019 1:N:0:25
AAAGTCGAGGTGCCTAAAGTGGCAACCCAGACTAATAAGGTGGTTGGTGGTGTAGAGCTTCCTGTAGCCGCATGGCGTTCGTACTTAAATATGGAACTAACCATTCCAATTTTCGCTGTCTCTTATACACATCTCCGAGCCCACGAGACT
+
ABBCCFBBBBBCGGGGGGGGGGFHHHHGGHHGHHHHHHHHDGFEF?GEFGEFHFHHHHHHHHHHHHHHHGGGGGHFGGGGEEFHHHHGHFGHHHFHHHHHHHHHGGGFHHHHHHGGGGGGHHHHFHHHHHHFHHHBF?DFDGHGGGGGGH
@M02034:409:000000000-BFKT7:1:1108:6890:5019 1:N:0:25
AAAGTCGAGGTGCCTAAAGTGGCAACCCAGACTAAGCGGTGTGTTGGTGGTGTAGAGCTTGCTGTAGCCGCATG
+
AAAAAFAADAAAFAFB4BBB5F2FFEHGCEA2FGFHEEE22BB231AA1E1AA3DFD5BF3AFGGGF53?>0BB
@M02034:409:000000000-BFKT7:1:1108:6912:5023 1:N:0:25
AAAGTCGAGGTGCCTAAAGTGGCAACCCAGACTAAGCGGTATGTTGGTGGTGTAGAGCTTCCTGTAGCCGCATGGCGTTCGTACTTAAATATGGAACTAACCATTCCAATTTTCGCTGTCTCTTATACACATCTCCGAGCCCACGAGACT
+
ABBBBFBBBBAAGGGGGGGGGGGHHHHGGHHGHHHHHGFEFGHHHHHEFEEFGBGFHHHHHHHHGFHHHGGGEEHFEBEFFEFHHHHFHGHHGHGFHHHHHGEGHHHBGGHHHGGGGGGFHHHHGHHHHHHHHGFFGGGGGGHGGGGGDH
@M02034:409:000000000-BFKT7:1:1108:8194:5031 1:N:0:25
AAAGTCGAGGTGCCTAAAGTGGCAACCCAGACTAAGAATAATGTTGGTGGTGTAGAGCTTCCTGTAGCCGCATGGCGTTCGTACTTAAATATGGAACTAACCATTCCAATTTTCGCTGTCTCTTATACACATCTCCGAGCCCACGAGACT
+
AAAAAFABBBABGGGGGGGGGFGFHHHGGHGGHGHHFHD5EHHHHHHEFEBFGFGFFGHHHGHFHHGFGGGGEGHFEEEFFEFEFHGGHHHHHFFHHHHHHHHHGHHGHHHHHHGGGGGGHHHHHHHFHHGHHHHHGGGGGGHGGGGGGG
@M02034:409:000000000-BFKT7:1:1108:8742:5042 1:N:0:25
AAAGTCGAGGTGCCTAAAGTGGCAACCCAGACTCTTCCTTCTGTTGGTGGTGTAGAGCTTCCTGTAGCCGCATGGCGTTCGTACTTAAATATGGAACTAACCATTCCAATTTTCGCTGTCTCTTATACACATCTCCGAGCCCACGAGAC
+
AAAAAFAAD@11EGGGGFFA11B0A0ABAFC011B1F112BA1DDEHAFEA/AAFFGHFFHFHGGGHHHGGGGEHHGFGGAEHHHHGFHHFFHHGFHHFHFHGEF22EGFHHFHGGEEEHHFFHFFHHFHFHHGHHCCCCCEEFGGGGG
@M02034:409:000000000-BFKT7:1:1108:18736:5044 1:N:0:25
AAAGTCGAGGTGCCTAAAGTGGCAACCCAGACTACGCGTGATGTTGGTGGTGTAGAGCTTCCTGTAGCCGCATGGCGTTCGTACTTAAATATGGAACTAACCATTCCAATTTTCGCTGTCTCTTATACACATCTCCGAGCCCACGAGACT
+
AAAAAFAA>DAAFGGGGGGGFBFBBGE2AGGGHHHGGEA2EGFGGA1BAAEFHHGD5GHHGEGGHEFFHGEGGFHFGFEFEEGEFHEFHHBFHDBBGF3GCEDGFGHFFHHHHHGGG/E12?GHHHF22B1FBGGGG?C/@FCA/</E.>
@M02034:409:000000000-BFKT7:1:1108:9056:5053 1:N:0:25
AAAGTCGAGGTGCCTAAAGTGGCAACCCAGACTG
+
BBBBBFBBD2AAGFGFFGGGGGGHHHHGFHEAGH
@M02034:409:000000000-BFKT7:1:1108:14199:5068 1:N:0:25
AAAGTCGAGGTGCCTAAAGTGGCAACCCAGACTAAGAAGCAGGTGGAGGTGTAGAGCTTCCTGTAGCCG
+
BAAAAFABBDAACEG5BFGGGGGHHGF2AGE2BFAEGFGHFFAGGG2AA113A5DFFFAAB55B5BGGG
@M02034:409:000000000-BFKT7:1:1108:20584:5068 1:N:0:25
AAAGTCGAGGTGCCTAAAGTGGCAACCCAGACTTAGAATAATGTTGGTGGTGTAGAGCTTCCTGTAGCCGCATGGCGTTCGTACTTAAATATGGAACTAACCATTCCAATTTTCGCTGTCTCTTATACACATCTCCGAGCCCACGAGAC
+
BBBBBFBBBBAAGGGGGGGGGGGFHHHEGHHGHBFG5GHF5FGHHHGGGGGFGGHFHHHHDGFFHFHHHGCGGGHHFFFGGGHEEHHHHHHHHGHHHHFFGHDHHFHFHHHHHHGFDEGGHHHHHHHHFHHHHFGHGC?DGGGGGCGGC
@M02034:409:000000000-BFKT7:1:1108:19162:5069 1:N:0:25
AAAGTCGAGGTGCCTAAAGTGGCAACCCAGACTACGAATCCGGTTGGGGGTGTAGAGCTTCCTGTAGCCGCATGGCGTTCGTACTTAAATATGGAACTAACCATTCCAATTTTCGCTGTCTCTTATACACATCTCCGAGCCCACGAGACT
+
CCCCCFABCCBCGGGGGGGGGGGHHHHGGHHGHCHDGHHGCEGGEGE0A0E>EFG@55BFDGFHHFHFFFGEFAGFFEEFE/2FCFGFG4GFHH33FGHHF?2GHBGFFGHHHHCGG/EHHFHHBG@GHHFHHHHHGFCCGAGEFGGGGF
@M02034:409:000000000-BFKT7:1:1108:14216:5071 1:N:0:25
AAAGTCGAGGTGCCTAAAGTGGCAACCCAGACTAAGAAGCAGGTGGTGGTGTAGAGCTTCCTGTAGCCGCATGGCGTTCGTACTTAAATATGGAACTAACCATTCCAATTTTCGCTGTCTCTTATACACATCTCCGAGCCCACGAGACTA
+
ABCDBFCCCCBCGGGGGGGGGGGHHHHGGHFGHHFHFFH3BAGHBFBFEEEAGHFGBDGH3AAGFHHFECEGGFHFG?1EGH1FGHHFHHFEFHD3F@FGC3FGH4F?GHHHHEEGG<GHHHHHHHHGHBFHHHHGCCGGGEGC@CCDGF
@M02034:409:000000000-BFKT7:1:1108:15608:5072 1:N:0:25
AAAGTCGAGGTGCCTAAAGTGGCAACCCAGACTAGTAGTAGTGTTGGGGTTGCAGAGGTTGCTGT
+
BBCCBFBCCDCCGGGGGGGGGGGHHHHGGHAGB3AF55D55DAF5FCC22A013B511A22B35A
@M02034:409:000000000-BFKT7:1:1108:14415:5074 1:N:0:25
AAAGTCGAGGTGCCTAAAGTGGCAACCCAGACTAAGAAGGATGTTGGTGGTGTAGAGCTTCCTGTAGCCGCATGGCGTTCGTACTTAAATATGGAACTAACCATTCCAATTTTCGCTGTCTCTTATACACATCTCCGAGCCCACGAGA
+
BCCBBFCCBBAAGGGGGGGGGGGGHHHGGHHGHHHHHHHHHHHFHHHFFGEFFHHGHHFHFHHHGHHHHGGGGGHGGEFGGFFHHHHHHHHHHHGFHGHGHHGHHHHGHHHHHHGGGGGHHFHHFGFGFHGGHHHGGGGGG/F=D@/?
@M02034:409:000000000-BFKT7:1:1108:17563:5078 1:N:0:25
AAAGTCGAGGTGCCTAAAGTGGCAACCCAGACTCTTGCTTGTGTTGGTGGTGTAGAGC
+
BBBCCFCCDCCCGGGGGGGGGGGHHHHGGHHGHCGHHEHHHHHHBGAB2EE1A3D5A5
@M02034:409:000000000-BFKT7:1:1108:10163:5081 1:N:0:25
AAAGTCGAGGTGCCTAAAGTGGCAACCCAGACTAGGAATCAGGTTGGTGGTGTAGAGCTTCCTGTAGCCGCATGGCGTTCGTACTTAAATATGGAACTAACCATTCCAATTTTCGCTGTCTCTTATACACATCTCCGAGCCCACGAGACT
+
ABAAAFBBBBAAGGGGGGGGGFGGHHHGGHHGHHHHHHHHHFHHHHGGGGEFHGHGHHHHHHHFGGHHHGGGFGHGGGGGEEFHHHHHGHHHHGHHHHGHGHGHHGHFHHHHHHGGGGGHHHHHHFFGHHHHHHHGGF?CGGHGGGGDGF
@M02034:409:000000000-BFKT7:1:1108:13164:5086 1:N:0:25
AAAGTCGAGGTGCCTAAAGTGGCAACCCAGACTC
+
AA>>ADAADAAAFGGGGGGGGD2FEF4A2FAA3A
@M02034:409:000000000-BFKT7:1:1108:8117:5093 1:N:0:25
AAAGTCGAGGTGCCTAAAGTGGCAACCCAGACTCATCTTATGTTGGTGGTGTAGAGCTTCCTGTAGCCG
+
A1AA>@AADA1>GFG1FFEGGGCFGHCEFHHGFEHGHDGHHGFDFEBFFACFAF2DEBFBB1BFFG21A
@M02034:409:000000000-BFKT7:1:1108:9738:5094 1:N:0:25
AAAGTCGAGGTGCCTAAAGTGGCAACCCAGACTAATGATCGGGTTGGTGGTGTAGAGCTTCCTGTAGCCGCATGGCGTTCGTACTTAAATATGGAACTAACCATTCCAATTTTCGCTGTCTCTTATACACATCTCCGAGCCCACGAGACT
+
BCCCCFCCBCABGGGGGGGGGGGHHHHGGHHGHHHHHHHHGGGHGGGGGGEFFGHFHHHHHHHHHHHGHGGGGGHHGGGGGEHHHHFFHHHHHHHHHHHHHHHHHHGHHHHHHHGGGGGGHHHHHHFHHGFHHHHFECGFGGHGGGGGGG
@M02034:409:000000000-BFKT7:1:1108:17566:5098 1:N:0:25
AAAGTCGAGGTGCCTAAAGTGGCAACCCAGACTCTTGCTTGTG
+
1>A11B1A@DAAFBGFCGGBGDFBGHH?AFHFCFGHHB1D10B
@M02034:409:000000000-BFKT7:1:1108:19950:5101 1:N:0:25
AAAGTCGAGGTGCCTAAAGTGGCAACCCAGACTATTTTTATGGTTGGTGGTGTAGAGCTTCCTGTAGCCGCATGGCGTTCGTACTTAAATATGGAACTAACCATTCCAATTTTCGCTGTCTCTTATACACATCTCCGAGCCCACGAGACT
+
BBBBBFBBBBBAGGGGGGGGGGGHHHHGGHHGHHHHHHHHFHHGHGGGGGDGHFHHHGGHHHHHHHHHGGGGGGHHGGGGGEGHHHHHHHGHHFFGHHGHGHFHHHGGHHHHHHGGGGGFHGHHGHFFBFFHHHHHG@CDDGHGGGCGGF
@M02034:409:000000000-BFKT7:1:1108:13179:5102 1:N:0:25
AAAGTCGAGGTGCCTAAAGTGGCAACCCAGACTCCGCCTCCTGTTGGTGGTGTAGAGCTTCCTGTAGCCGCATGGCGTTCGTACTTAAATATGGAACTAACCATTCCAATTTTCGCTGTCTCTTATACACATCTCCGAGCCCACGAGACT
+
BBCCCFCCCCBCGGGGGGGGGGGHHHHGGHHGHHGGCGGGHHHHHHGEFGEFGGHFHHHHHHHGHHHHHGGGGGHHGGGGFEHHHHHHHHHHHHHGFGHHHHHHHHHHHHHHHHGGGGGGHGHHEHFHGHFHGHHHFC@CGGHGGFGGGG
@M02034:409:000000000-BFKT7:1:1108:24510:5113 1:N:0:25
AAAGTCGAGGTGCCTAAAGTGGCAACCCAGACTAATAAGACTGTTGGTGGTGTAGAGCTTCCTGTAGCCGCATGGCGTTCGTACTTAAATATGGAACTAACCATTCCAATTTTCGCTGTCTCTTATACACATCTCCGAGCCCACGAGAC
+
BACCAFABCBCCGGGGGGGGGGGHHHHGGHHGHHAFAFHB3BFBGHHGGGEFGHHHHHHHHHHHHHHHHGGAEFHHGGGGGGFHGHHHHHHHHGGHHHHHHHGGHHHEBGHHHHGGGGGHHHHHFHHHHGHHHHGDF?/<DF//BCCC?
@M02034:409:000000000-BFKT7:1:1108:24524:5131 1:N:0:25
AAATTCGAGGTGCCTAAAGTGGCAACCCAGACTAATAAGAATGTTGGTGGTGTAGAGCTTCCTGTAGCCGCATGGCGTTCGTACTTAAATATGGAACTAACCATTCCAATTTTCGCTGTCTCTTATACACATCTCCGAGCCCACGAGACT
+
>AA3>F3BBD>AEGGGGGGFG4FBFHH2FHCFHHHH5GHHHHHHH5BEFDABBFFEHHHHHHHHHHHHHGGGGFHHGGGGEECFHHGBGHGHHFEGFH3FFGHHHHGFFHHHHHGGGEGHFGFHHHGHDFGHGGFH/<CCGGGCD/@E?F
@M02034:409:000000000-BFKT7:1:1108:6475:5132 1:N:0:25
AAAGTCGAGGTGCCTAAAGTGGCAACCCAGACTAATATTCATGTTGGTGGTGTAGAGCTTCCTGTAGCCGCATGGCGTTCGTACTTAAATATGGAACTAACCATTCCAATTTTCGCTGTCTCTTATACACATCTCCGAGCCCACGAGACT
+
BCCCBFAABBCBGGGGGGGGGGGHHHHGGHHGHHHC55DGHHHHHHHGGGGFHHHHHHHHHHHHHFHHHGGGGGHAGEGGGFHHHHHHHHFHHHFFHHHHHGFHHGHHHHHHHHGGGGGHHHHHGHHHHHGHHHHHGCGGGGHGGGGGGH
@M02034:409:000000000-BFKT7:1:1108:21174:5133 1:N:0:25
AAAGTCGAGGTGCCTAAAGTGGCAACCCAGACTGATAAGTGGGTTGGTGGTGTAGAGCTTCCTGTAGCCGCATGGCGTTCGTACTTAAATATGGAACTAACCATTCCAATTTTCGCTGTCTCTTATACACATCTCCGAGCCCACGAGACT
+
BBB@BFBBBBABGGGGFGGGGGGGHHHGGHFGHHHHHHH5D3EEFFEEFGFFFGHGFGHHHHGHHHHHHGGGGGHGGGGGGGHHHHHHHHGGHBFFGHHGHHBGHGHFGGHHHHGGGGGFHHHHGHGHHHHHFGGHGFGGGGHGGGGGGG
@M02034:409:000000000-BFKT7:1:1108:9657:5137 1:N:0:25
AAAGTCGAGGTGCCTAAAGTGGCAACCCAGACTGTGTCTTTTGTTGGTGGTGTAGAGCTTCCTGTAGCCGCATGGCGTTCGTACTTAAATATGGAACTAACCATTCCAATTTTCGCTGTCTCTTATACACATCTCCGAGCCCACGAGACT
+
CCCCCFABBCAAGGGGGGGGGGGGHHHGGHGGHHHHHHHHHHHHHHEFGGFGHFHGHHHHHGHHHHHGHGGGGGGGEGGGGFHHHHHFFHGHHHFDFHHHHHHHHHHHHGHHHHGGGGGDHHHHGHFHFGHGBGHHGCCFC/GG@CFGGG
@M02034:409:000000000-BFKT7:1:1108:16593:5154 1:N:0:25
AAAGTCGAGGTGCCTACAGTGGCAACCCAGACTATTTATCCGGTTGGTGGTGTAGAGCTTCCTGTAGCCGCAT
+
>1AA>BAAA?AAGFGF1BF3AE0BFF0EFEHGGHHHFHGH1EEA/AA/AEACAGHHGBGFGHFGBGB2GEEEG
@M02034:409:000000000-BFKT7:1:1108:16610:5159 1:N:0:25
AAAGTCGAGGTGCCTAAAGTGGCAACCCAGACTATTTATCCGGTTGGTGGTGTAGAGCTTCCTGTAGCCGCATGGCGTTCGTACTTAAATATGGAACTAACCATTCCAATTTTCGCTGTCTCTTATACACATCTCCGAGCCCACGAGACT
+
BBBBAFABBBAAFGGGGGGGGGGHHHHGGHHGHHHHHHHHHG2AEEE1BAEFAEGFHFHFGHFGFDGFHEGEGEF1FAEEE>FGHGHHFGHBGFDDCGGHFGBGH4FDHHGHHHGFGGGHHEFHDBDFH?FHHHH2A/@CC/GGGGCGED
@M02034:409:000000000-BFKT7:1:1108:11008:5168 1:N:0:25
AAAGTCGAGGTGCCTAAAGTGGCAACCCAGACTCGTGCGGGGGTTGGTGGTGTAGAGCTTCCTGTAGCCGCATGGCGTTCGTACTTAAATATGGAACTAACCATTCCAATTTTCGCTGTCTCTTATACACATCTCCGAGCCCACGAGACT
+
CCCCBFCBCBAAGGGGGGGGGGGGHHHGGHHGHHGHHGGGGGGEGGGEFG>FGHHGHHHHGHHHHHHGHGGGGGHGGFGGFCGHHHHFHGHHGHHGFHHHHHFHHHGHHHHHHHGGGGGHHFHHHHHHGHFHFGGHDCGGGGGEDGGGGG
@M02034:409:000000000-BFKT7:1:1108:16381:5176 1:N:0:25
AAAGTCGAGGTGCCTAAAGTGGCAACCCAGACTCCTCGTCAGGTTGGTGGTGTAGAGCTTCCTGTAGC
+
BCCCCFBC@BAAGGGGGGGGGGGHHHHGGHHGHCAGBFGFHGHHF22EC1E1A3F5AA3A5FDG5555
@M02034:409:000000000-BFKT7:1:1108:11961:5181 1:N:0:25
AAAGTCGAGGTGCCTAAAGTGGCAACCCAGACTCCGAATCCTGTTGGTGGTGTAGAGCTTCCTGTAGCCGCATGGCGTTCGTACTTAAATATGGAACTAACCATTCCAATTTTCGCTGTCTCTTATACACATCTCCGAGCCCACGAGACT
+
CCCCCFBCDBBBGGGGGGGGFFGHHHHGGHHCGFGEGGGGHGHHGHGFFGFFFDG5FFAGEGHHHGA5FAE0EEHFEEEAEE?GGFHHFFHHHH3@F@FGF??GFBD4FGFHF?EEFE?FDHGF3?3?F22FGHHDF?BCC/?F//<D?G
@M02034:409:000000000-BFKT7:1:1108:16364:5183 1:N:0:25
AAAGTCGAGGTGCCTAAAGTGGCAACCCAGACTCCTCGTCAGGTTGGTGGTGTAGAGCTTCCTGTAGCCGCATGGCGTTCGTACTTAAATATGGAACTAACCATTCCAATTTTCGCTGTCTCTTATACACATCTCCGAGCCCACGAGACT
+
AAAAADAADAAAGGGGGGGGGFGFFGFEGFHGHHHHHGGGHFFFHHGEFEAFGFHFHHHHGFHFBGFGGGGGGGHHGFGFEEGHHHGFHGFFGFFFHHHHHFHHFHHHHHHHHFGGGGFFFGHHHFFGHHHHHHHGD?CCGGHFGGGFGF
@M02034:409:000000000-BFKT7:1:1108:18701:5207 1:N:0:25
AAAGTCGAGGTGCCTAAAGTGGCAACCCAGACTAGGAAGGGGGTTGGTGGTGTAGAGCTTCCTGTAGCCGCATGGCGTTCGTACTTAAATATGGAACTAACCATTCCAATTTTCGCTGTCTCTTATACACATCTCCGAGCCCACGAGACT
+
AAAAAFAADBAAFGGGGGGGGFGGHGHDFH2FFFGGCFGD?E?EE0EGFG1FAFH5FHHHBHHHG555FEGGGGHGGGGGEGFEGHHFGGFHHE33BGEGGFFHHGHEHGHHHFCDGDDDFGHFFH@22CDFGDFGG<@CCFHGGGGFDD
@M02034:409:000000000-BFKT7:1:1108:20777:5212 1:N:0:25
AAAGTCGAGGTGCCTAAAGTGGCAACCCAGACTAGTGATGGGGTTGGTGGTGTAGAGCTTCCTGTAGCCGCATGGCGTTCGTACTTAAATATGGAACTAACCATTCCAATTTTCGCTGTCTCTTATACACATCTCCGAGCCCACGAGACT
+
CCCCCFABCCAAGGGFGGGGGGGHFHHGGH2FHFHGHHHHHGGFEFGGGGEFGHHGFDFGFGGHHFHHHGGFGGH1EEEFF?FGHHHGHGFFHHDEGHHH3F?GHFHFHHHHHHGGGGGHHHHHGFDFFHGHHHGFECFGGGGGGGCGGG
@M02034:409:000000000-BFKT7:1:1108:8103:5229 1:N:0:25
AAAGTCGAGGTGCCTAAAGTGGCAACCCAGACTGATAGCATGGTTGGTGGTGTAGAGCTTCCTGTAGCCGCATGGCGTTCGTACTTAAATATGGAACTAACCATTCCAATTTTCGCTGTCTCTTATACACATCTCCGAGCCCACGAGACT
+
>11>AFAA?D>AFGGGGGGGG1F0CF0AFHCFHHF2DG1DBB0BFECECA/BFGBBEFGHHEHBGGEB1EEEAFHGC>EEFEFA?FG1FF2BFB11FG1FGFHFFHGFHHHHHH@EGCEGEHHFHHGDHFGHHHHDC?CGCGGGGGGGGH
@M02034:409:000000000-BFKT7:1:1108:13777:5247 1:N:0:25
AAAGTCGAGGTGCCTAAAGTGGCAACCCAGACTCCTCTTACTGTTGGTGGTGTAGAGCTTCCTGTAGCCGCATGGCGTTCGTACTTAAATATGGAACTAACCATTCCAATTTTCGCTGTCTCTTATACACATCTCCGAGCCCACGAGACT
+
CCCCCFABCCBBGGGGGGGGGGGHHHHGGHHGHCABB5F5A5FGHHHEFGEFHHHHHHHHHHHHHHHHHGGGGGHHGGGGGGHHHHHHHHHHHHHHFHHHGHHHHHHHGHHHHHGGGGGGHHHHGHGHGHGHHHHHGGGGGGGGGGGGGF
@M02034:409:000000000-BFKT7:1:1108:25281:5248 1:N:0:25
AAAGTCGAGGTGCCTAAAGTGGCAACCCAGACTCTGGCGGTTGTTGGTGGTGTAGAGCTTCCTGGAGCCGCGTGGCGTTCGTACTTAAATATGGAACTAACCATTCCAATTT
+
CCCCCFCCCBAAGGGGGGGGGGGHFHHGGHHGHH3F3FGGEEGG1F1BAEFFA3D5B5A35BBF3??2?>E/EE>>//>???2/FGHF3B?4?333B3FG202FD?F33D3F
@M02034:409:000000000-BFKT7:1:1108:9299:5250 1:N:0:25
AAAGTCGAGGTGCCTAAAGTGGCAACCCAGACTAGTGTGAGGGTTGGTGGTGTAGAGCTTCCTGTAGCCGCATGGCGTTCGTACTTAAATATGGAACTAACCATTCCAATTTTCGCTGTCTCTTATACACATCTCCGAGCCCACGAGACT
+
CCCBCFCCCCCCGGGGGGGGGGGHHHHGGHHGHHFHHFGHHHGEGGGEFGGGFHHEHHHHFFGHHEGFGEGEEGHCEEGEFEFEGHHDEHGHGHBEGHHGFFFGHFHEDFGHHGFFGGGGFFHHFFDDHGHHHHHFDCCGGFCE@C/ADG
@M02034:409:000000000-BFKT7:1:1108:13131:5251 1:N:0:25
AAAGTCGAGGTGCCTAAAGTGGCAACCCAGACTAGGCAGACTGTTGGTGGTGTAGAGCTTCCTGTAGCCGCATGGCGTTCGTACTTAAATATGGAACTAACCATTCCAATTTTCGCTGTCTCTTATACACATCTCCGAGCCCACGAGACT
+
AABBBFBBBBAAGGGGGGGFGGGHHHGGGHHGHHHHGHGGHHHHHGGGGGBFBGHHHHHHHHHHHHHHHGGGGGHHGGGGGGEEHHGGHHHHGHHGGHGFHHHGGHHHGHGHHHGGG?GHHGHHGHFF3CFHHGDGGCFGGGGGGGGGGF
@M02034:409:000000000-BFKT7:1:1108:21316:5283 1:N:0:25
AAAGTCGAGGTGCCTAAAGTGGCAACCCAGACTACTAAGAATGTTGGTGGTGTAGAGCTTCCTGTAGCCGCATGGCGTTCGTACTTAAATATGGAACTAACCATTCCAATTTTCGCTGTCTCTTATACACATCTCCGAGCCCACGAGACT
+
AABBBFBBBBBBGGGGGGGGGGGHHHHGGHHGH3FGDA3GHGHHHHHGGGGGHHHHHHHHHGHHHFHHHGFGGGHHGGGGGGHHHHHHHHHHHHHHHHHHFHHHHHGFHGHHHHGGGGGHHHHHHHGHGFFHHHBFFCCCGGHGGGGGGE
@M02034:409:000000000-BFKT7:1:1108:8911:5290 1:N:0:25
AAAGTCGAGGTGCCTAAAGTGGCAACCCAGACTCGTACTCGTGTTGGTGGTGTAGAGCTTCCTGTAGCCGCATGGCGTTCGTACTTAAATATGGAACTAACCATTCCAATTTTCGCTGTCTCTTATACACATCTCCGAGCCCACGAGACT
+
CBCCCFCCBCABGGGGGGGFGGGHHHHGGHHGHH2B2BGHG2GGHHHEFGEFFFHHHHHHHHHHHHHGHGGGGGHFEEGGFEGHHHHHHHHHHHHGFHHHHHEHHHHEHHHHHHGGGFGHDGHHGGGHHHFHHHHHGDGGGGHGGCGGDD
@M02034:409:000000000-BFKT7:1:1108:12751:5291 1:N:0:25
AAAGTCGAGGTGCCTAAAGTGGCAACCCAGACTGGGGATTGTGTTGGTGGTGTAGAGCTTCCTGTAGCCGCATGGCGTTCGTACTTAAATATGGAACTAACCATTCCAATTTTCGCTGTCTCTTATACACATCTCCGAGCCCACGAGAC
+
CCCCCFCCCCBCGGGGGGGGGGGHHHHGGHHGHBA22B23A3DFGHHEGGEFGHHHHHHHHHHHHHHHHGGGGGHHGGGGGFHHHHHHHHHHHHHHHHHHHHHHHHHGHHHHHHGGGGGHHHHHHHHHHHEHHHHHGFGGGGHGGGGGG
@M02034:409:000000000-BFKT7:1:1108:13647:5299 1:N:0:25
AAAGTCGAGGTGCCTAAAGTGGCAACCCAGACTCCTTATGCTGTTGGTGGTGTAGAGCTTCCTGTAGCCGCATGGCGTTCGTACTTAAATATGGAACTAACCATTCCAATTTTCGCTGTCTCTTATACACATCTCCGAGCCCACGAGACT
+
CCCCBFBCCCBCGGGGFGGGGGGHHHHGGHHGHG3A5DDGEFHGFHHAF?EFFFG5EFDF5GGHG5DAFAE?EEF1EEEFGEBCFGHEBGH4FE33FFGHC13BFBG?DGFHHBEAFEEHFFFGEBGFFF2BGGHBD?@CGFHFGCGGGB
@M02034:409:000000000-BFKT7:1:1108:11652:5300 1:N:0:25
AAAGTCGAGGTGCCTAAAGTGGCAACCCAGACTAAGAAGAGGGTTGGTGGTGTAGAGCTTCCTGTAGCCGCATGGCGTTCGTACTTAAATATGGAACTAACCATTCCAATTTTCGCTGTCTCTTATACACATCTCCGAGCCCACGAGACT
+
BAABBFABDDAAGGGGGGGGGGGHGHHGGHGGHHHH3EFGGGGFHGGGGGEFHHHEHHHHHHHHHGHHHGGGGGHHGGGGGFHHHHFHHHFHHGEGHHGGHHFHGFHFHHHHHGEFGGGHHHHHFFGHHHFHHHGHGCFFGEEGGFGFGF
@M02034:409:000000000-BFKT7:1:1108:20201:5306 1:N:0:25
AAAGTCGAGGTGCCTAAAGTGGCAACCCAGACTTTTCGGTTGTTGGTGGTGTAGAGCTTCCTGTAGCCGCATGGCGTTCGTACTTAAATATGGAACTAACCATTCCAATTTTCGCTGTCTCTTATACACATCTCCGAGCCCACGAGACTA
+
BBCCCFCBCCABGGGGGGGGGGGGGHHGGHHGHHHHHGGBEGGHHHEFGEFGHHFHHHHHHGHHGHHHGEGGGHHGGGGGGHHHHHHHHHHGHHFHHHGHHHGHHHHFGHHHHGFGGFHHHHHHHHHHHHHHHFHGCCCFGGGGGGGGHG
@M02034:409:000000000-BFKT7:1:1108:17339:5319 1:N:0:25
AAAGTCGAGGTGCCTAAAGTGGCAACCCAGACTTATAATGAGGTTGGTGGTGTAGAGCTTCCTGTAGCCGCATG
+
>>AA>B>>A1>>BFG1BBFDAEBFHCFEFEHCG2FGHGGFADF00BAAAAAAABGGDA1BFBBFG2B21BA/BB
@M02034:409:000000000-BFKT7:1:1108:13937:5320 1:N:0:25
AAAGTCGAGGTGCCTAAAGTGGCAACCCAGACTAGTAATAAGGTTGGTGGTGTAGAGCTTCCTGTAGCCGCATGGCGTTCGTACTTAAATATGGAACTAACCATTCCAATTTTCGCTGTCTCTTATACACATCTCCGAGCCCACGAGACT
+
BCCBBFCCCCAAGGGGGGGGGGGGGHHGGHHGHHHHHHHHHHHHHHGEGGEFGFHHHGHHHHHHGHHHHGGEGGHGGFGFGEHHHHHHHHGHHHGHHHHHHHHHHHHGHHHHHHGGGGGHHHHHHHHHFHHHHHHGGFGGGGHGGGGGGF
@M02034:409:000000000-BFKT7:1:1108:7309:5328 1:N:0:25
AAAGTCGAGGTGCCTAAAGTGGCAACCCAGACTACTCATAAGGTTGGTGGTGTAGAGCTTCCTGTAGCCGCATGGCGTTCGTACTTAAATATGGAACTAACCATTCCAATTTTCGCTGTCTCTTATACACATCTCCGAGCCCACGAGACT
+
AAAA>FBBBBABGGGGGGGGGGGGHHHGGHHFHHBBBGG5DGH5FGFEFGAFGFHHGHHHHHHHGGHGHEGEGGHGGDGGEEHHHHGFGHHHHHFFFFFGFHFHHGHEHHHHHHGGGGGHGFHHHHHHGHBGCGGHEBCBFGHGFCDDFF
@M02034:409:000000000-BFKT7:1:1108:12843:5329 1:N:0:25
AAAGTCGCGGTGCCTCCCGTGGCAACCCAGACTCTGAAGACTGTTGGTGGTGTCGAGCTTCCTGTAGCCGCATGTC
+
>1>A>BA1A1>>EBB1A0AAAAAE1A0AAEGEHGFGBFGF0BBBFDGACEB/A1B/A/>1BBFF1DDG1EC/E/1B
@M02034:409:000000000-BFKT7:1:1108:6215:5332 1:N:0:25
AAAGTCGAGGTGCCTAAAGTGGCAACCCAGACTCCTCTTCCGGTTGGTGGTGTTGAGCT
+
CCCCBFBBDDACGGGGGGGGGGGHGHHGGHHGH3AB25AD52EE220BA1E111B5A35
@M02034:409:000000000-BFKT7:1:1108:12860:5335 1:N:0:25
AAAGTCGAGGTGCCTAAAGTGGCAACCCAGACTCTGAAGAATGTTGGTGGTGTAGAGCTTCCTGTAGCCGCATGGCGTTCGTACTTAAATATGGAACTAACCATTCCAATTTTCGCTGTCTCTTATACACATCTCCGAGCCCACGAGACT
+
CCCDBFBCCCCCGGGGGGGFGGGHHHHGGHHGHHHHGFGGFFGGDHH2FEFFFEHFGFHHGHGHHFGFDEGFGGFAEEFGFEFGHHHGFFHHHEB3FGFHEC3GGBGFHHGHHFGGGGGHHHHHHFGFFGHHHHHHG@DGGGHGFGGGFG
@M02034:409:000000000-BFKT7:1:1108:17356:5338 1:N:0:25
AAAGTCGAGGTGCCTAAAGTGGCAACCCAGCCTTATAATGGGGTTG
+
CCCCCFABCCCCGGGGGGGGGGGHHHHGGH2AG3FG55DG52BB2F
@M02034:409:000000000-BFKT7:1:1108:14791:5340 1:N:0:25
AAAGTCGAGGTGCCTAAAGTGGCAACCCAGACTAGGGGGGGTGTTGGTGGTGTAGAGCTTCCTGTAGCCGCATGGCGTTCGTACTTAAATATGGAACTAACCATTCCAATTTTCGCTGTCTCTTATACACATCTCCGAGCCCACGAGACT
+
BBBBBFBADD>AAGGGGGGGGGGHHHHGGHGGHHHHHGGGGFGGGHHGGGGCEFGFGGGGGGGGFGGGGGGGGFFFFADAADBFFFFFFFFFFFEFFFFFFFFFFFFEFFFFFFDFFFDFFFFFEFF9BBFFFFFFD-=CFFFFFFFFFF
@M02034:409:000000000-BFKT7:1:1108:12569:5341 1:N:0:25
AAAGTCGAGGTGCCTAAAGTGGCAACCCAGACTGCTAATCCTGTTGGTGGTGTAGAGCTTCCTGTAGCCGCATGGCGTTCGTACTTAAATATGGAACTAACCATTCCAATTTTCGCTGTCTCTTATACACATCTCCGAGCCCACGAGACT
+
BCCCCFABDBAAGGGGGGGGGGGHGHHGGHHGHHHHHHHHHHHHHHHGGGEFFFHGGHHHHHHHHHGHHGGGGGHHGEGGEEHHGHHGHHHHHHHHHHGHHHFHHHHHHHHHHHGGGGGHHHHHHHGHFHFHHHFHGFGFGGHGGGGGGG
@M02034:409:000000000-BFKT7:1:1108:19824:5342 1:N:0:25
AAAGTCGAGGTGCCTAAAGTGGCAACCCAGACTTAATTCTGTTGGTGGTGTAGAGCTTCCTGTAGCCGCATGGCGTTCGTACTTAAATATGGAACTAACCATTCCAATTTTCGCTGTCTCTTATACACATCTCCGAGCCCACGAGACTAA
+
A1>AAF1A>A1>FEGGGGGFGFFFFEHEGGCGHHHGHHHH2GGGAEGGGGHDGDGFGHFGGGGGHGHGCEEGEBE?>FFBGHHHHFBFGGGG11BGHGFFGHFGHHEHHHHHGGGGEHHGGHHHHGHHEHFGHHGCGGGGHGGGGEGHHD
@M02034:409:000000000-BFKT7:1:1108:6226:5352 1:N:0:25
AAAGTCGAGGTGCCTAAAGTGGCAACCCAGACTCCTCATCCGGTTGGTGGTGTAGAGCTTCCTGTAGCCGCATGGCGTTCGTACTTAAATATGGAACTAACCATTCCAATTTTCGCTGTCTCTTATACACATCTCCGAGCCCACGAGACT
+
3>AAAFAADBAAGGFGFGGGGFGFGHHGGHHGHHHGCFFBGGCEFFEEFGEFGDGFGGHHHGHH5BFGGGGGGEGCE?>FE?2GGFFGFGGHHHB3FGHGCFFG3BFFHHHHHHGGGGGFHHHHGHFFFGHBFGHFD@F@D/?CCC/CDG
@M02034:409:000000000-BFKT7:1:1108:18922:5361 1:N:0:25
AAAGTCGAGGTGCCTAAAGTGGCAACCCAGACTAATAAGAAGGTTGGTGGTGTAGAGCTTCCTGTAGCCGCATGGCGTTCGTACTTAAATATGGAACTAACCATTCCAATTTTCGCTGTCTCTTATACACATCTCCGAGCCCACGAGACT
+
CCCCCFCCCCAAGGGGGGGGGGGGHHHGGHHGHHHHHHHHHHHHHHGEFGGGHFHEHHHHDHHHGFFFHGGGFGHFGGGGGEEHHHHHHHGHHHEFHBHHHFFHGHFHHHFHHHGGGGGHHHHHHFHHGHHHHHHHGGGGGGHGGGGFGF
@M02034:409:000000000-BFKT7:1:1108:21633:5364 1:N:0:25
AAAGTCGAGGTGCCTAAAGTGGCAACCCAGACTTAGAAGAAGGTTGGTGGTGTAGAGCTTCCTGTAGCCGCATGGCGTTCGTACTTAAATATGGAACTAACCATTCCAATTTTCGCTGTCTCTTATACACATCTCCGAGCCCACGAGACT
+
A?AB>BAA?AABGGGGFGGGFGGHHHGGGHHGHFHHGHHG3FFBFFFEEFEFFHHHGGHGGHHFFFGFGEGEGEHFEGGGGEHHHGHGGHHHFHGEFHFEBGBGH?GHHHHHHFEFDFGGGHHHHHFHFCBHGGB?C>//CFGFFGGGGB
@M02034:409:000000000-BFKT7:1:1108:21272:5395 1:N:0:25
AAAGTCGAGGTGCCTAAAGTGGCAACCCAGACTCCGAAGACGGTTGGTGGTGTAGAGCTTCCTGTAGCCGCATGGCGTTCGTACTTAAATATGGAACTAACCATTCCAATTTTCGCTGTCTCTTATACACATCTCCGAGCCCACGAGACT
+
BBBBBFBBBBBBGGGGGGGFFGGHHHHGGGHGHHHGGGGGHGGFGGGGGG1FHHHHHHHHHHHGGGHHHGGGGGHHGGGGGGFHHHHHHHFHHFFHHHGFHHHHFGFGHHHHHHGGGDGBHFHHHHEHFHBFBFFDAD?CCEHGC<?EDF
@M02034:409:000000000-BFKT7:1:1108:13015:5398 1:N:0:25
AAAGTCGAGGTGCCTAAAGTGGCAACCCAGACTTGGGGGTGGGTTGGTGGTGTAGAGCTTCCTGTAGCCGCATGGCGTTCGTACTTAAATATGGAACTAACCATTCCAATTTTCGCTGTCTCTTATACACATCTCCGAGCCCACGAGACT
+
CCCCCFCCCCABGGGGGGGGGGGHHHHGFHHGHHHHHGGEEGGGGGGEFGBBFGHFFHHHHHHGGHHHHGGGGGHHGGGFEEEGHHGEHHEHHGGGHHGHHHHHHHFHHHHHHHGGGGGFHHHHHH@DGGFHFHFHGGCGFGHGGGGGGG
@M02034:409:000000000-BFKT7:1:1108:24744:5403 1:N:0:25
AAAGTCGAGGTGCCTAAAGTGGCAACCCAGACTGGTAC
+
CCCCCFBBCCCCGGGGGGGEGGGHHHHGGH2FH32F55
@M02034:409:000000000-BFKT7:1:1108:17328:5407 1:N:0:25
AAAGTCGAGGTGCCTAAAGTGGCAACCCAGACTCGGCTGGGGGTTGGTGGTGTAGAGCTTCCTGTAGCCGCATGGCGTTCGTACTTAAATATGGAACTAACCATTCCAATTTTCGCTGTCTCTTATACACATCTCCGAGCCCACGAGACT
+
CCCCBFBCBCBBGGGGGGGGGGGGGHHGGHHGHHGGGGGGGGGGGGGEFGEFGHHGHHHHHHHGGHHHHGGEGGHHGGGGGECHHHHGHHGHHHHGFHHGHHEHGHHGHHHHHHGGGGGHHFHHHFFGFFHHHHHHGCGFGGHGGGGGGD
@M02034:409:000000000-BFKT7:1:1108:14183:5409 1:N:0:25
AAAGTCGAGGTGCCTAAAGTGGCAACCCAGACTAGTAATGTGGTTGGTGGTGTAGAGCTTCCTGTAGCCGCATGGCGTTCGTACTTAAATATGGAACTAACCATTCCAATTTTCGCTGTCTCTTATACACATCTCCGAGCCCACGAGACT
+
AAAABFBBDBAAFGGGGGGGGFFHHHHGGCGFG3FGHFFHDBGGFDGBFGGFFFFDGHFHFFFGGFGHHGG@EGGFEGEFEECEFHGHFHFGGHHFHFFBCG3FGBGEHGBFFFEEG/EFFHHHHHFFFHHGHG?FGGGGGGGGGFGGCD
@M02034:409:000000000-BFKT7:1:1108:8387:5409 1:N:0:25
AAAGTCGAGGTGCCTAAAGTGGCAACCCAGACTGTTATTACTGTTGGTGGTGTAGAGCTTCCTGTAGCCGCATGGCGTTCGTACTTAAATATGGAACTAACCATTCCAATTTTCGCTGTCTCTTATACACATCTCCGAGC
+
CBCCCFCCCCBCGGGGGGGGGGGHGHHGGHHGHHHHB5FEBDGHBGGBCEGEA3F5A5BF5BEG55B5BBE0AEE1>?0FFEBC?GHF@FGGFF33FFHF313BG4?4?DDHG4>/EA<BG4DFBGH4F3BFFFF?C?/<
@M02034:409:000000000-BFKT7:1:1108:8786:5410 1:N:0:25
AAAGTCGAGGTGCCTAAAGTGGCAACCCAGACTAGGTCGGGGGTTGGTGGTGTAGAGCTTCCTGTAGCCGCATGGCGTTCGTACTTAAATATGGAACTAACCATTCCAATTTTCGCTGTCTCTTATACACACTCCGAGCCCACGAGACTA
+
?AAAAFBB?DAABFFFGEFFGGGGHHC2FHGCFHHGGHGGGGGFEC@ECF1?GFHHHHHGH3FBGBFGHGGGGEH0EEE???B/GHHHHHDFGFDGBFD2GGHH2FDBHHHEGGGCGGGEFFHHGHBGBGDAGEGE@CG?CGEDCGDFGE
@M02034:409:000000000-BFKT7:1:1108:17284:5421 1:N:0:25
AAAGTCGAGGTGCCTAAAGTGGCAACCCAGACTTTTCGGATTGTTGGTGGTGTAGAGCTTCCTGTAGCCGCATGGCGTTCGTACTTAAATATGGAACTAACCATTCCAATTTTCGCTGTCTCTTATACACATCTCCGAGCCCACGAGACT
+
A3ABBFAA>A>ABFGGGGGGGGFGHHHGFHHFGGHHHGGGGGHHHAHEEG1BFHGHHEHHHFHFHHHHHGGEGFHHGFGFFEGFHHDFGHEGHGHHHHGHHHHGHHHGHHHHHHGGGGEGHHGHGHFHHHHHGFHEDCDGGEFFC?@EDF
@M02034:409:000000000-BFKT7:1:1108:10412:5438 1:N:0:25
AAAGTCGAGGTGCCTAAAGTGGCAAACTGGGTGGGCGGTTGGTGGTGTAGAGCTTCCTGTAGCCGCATGGCGTTCGTACTTAAATATGGAACTAACCATTCCAATTTTCGCTGTCTCTTATACACATCTCCGAGCCCACGAGACTAAGGC
+
CCCCCFBABCABGGGGGGGFGGGHHHGHHFHHGGGGGGEFGGEFEGFHFHHHHHHHHHHHHHGHGGGGGGHGGGGGEFHHHFGHHHHHH?BGGGHHHFFGFGHHFGHHHGGGGEHHHHHGFFHFHFHHHGFA@DCGFHGF@CEDHHHHHB
@M02034:409:000000000-BFKT7:1:1108:11087:5443 1:N:0:25
AAAGTCGAGGTGCCTAAAGTGGCAACCCAGACTATGAATAAGGTTGGTGGTGTAGAGCTTCCTGTAGCCGCATGGCGTTCGTACTTAAATATGGAACTAACCATTCCAATTTTCGCTGTCTCTTATACACATCTCCGAGCCCACGAGACT
+
BBCCCFCCCCCCGGGGGGGGGGGHHHHGGHHGHHHHHHHHFHHHHHGEFGEFGHHHHHHHHHHHHGHFFGGGGGHAEEGGFEHFHHHHHHHHHHFFHHHHHHFGHFHFHHHHHHGGGGGGGHHHGHFHFFHFHHGHDC?DGGHGGGGGGG
@M02034:409:000000000-BFKT7:1:1108:17613:5449 1:N:0:25
AAAGTCGAGGTGCCTAAAGTGGCAACCCAGACTCTTGAGTCTGTTGGTGGTGTAGAGCTTCCTGTAGCCGCATGGCGTTCGTACTTAAATATGGAACTAACCATTCCAATTTTCGCTGTCTCTTATACACATCTCCGAGCCCACGAGACT
+
CCCCBFABCCBCGGGGGGGGGGGHHHHGGHHGHHHHHHHFGHHHHHHEFGGFGHHHHHHHHHHHHFHGHGGGGGGFGEGGGE2GHHFGHHHHHHHGHHGHFHFHHFHHHHHHHHGGGGGHHHHHHHHGHFHHHHHHGDGGGGHGGCGFGF
@M02034:409:000000000-BFKT7:1:1108:20063:5452 1:N:0:25
AAAGTCGAGGTGCCTAAAGTGGCAACCCAGACTTCGGTGTAGGTTGGTGGTGTAGAGCTTCCTGTAGCCGCATGGCGTTCGTACTTAAATATGGAACTAACCATTCCAATTTTCGCTGTCTCTTATACACATCTCCGAGCCCACGAGACT
+
BBBBBFBABBAAGGGFGGGGGGGFHHGGGHHGGHHFGFEEHHHHGHGFGGBFFHHHHHHHHHHFFFHHHGEEGFHFGEGGEEGHHHHFHHGHHHHHFHHFHHHHGHFHHHHHHHGGGGGFHHHHHHGHGHFHGHFHGCGGGGHGGGGGGG
@M02034:409:000000000-BFKT7:1:1108:17852:5457 1:N:0:25
AAAGTCGAGGTGCCTAAAGTGGCAACCCAGACTAAGACTGATGTTGGTGGTGTAGAGCTTCCTGTAGCCGCATGGCGTTCGTACTTAAATATGGAACTAACCATTCCAATTTTCGCTGTCTCTTATACACATCTCCGAGCCCACGAGACT
+
CCDDCFCCCCBBGGGGGGGFGGGHHHHGGHGGHGCAGHHHBGFHEHH2A2EFADGADAGG5FFGFAEEEFGAEEF1E?EFEE?F?FGFFHHBGB33FGHHB13BE4G4FHFHHFGGGF<F4GGGFHFGHHHHHHGFF/BDGEEFGCGGGH
@M02034:409:000000000-BFKT7:1:1108:8082:5466 1:N:0:25
AAAGTCGAGGTGCCTAAAGTGGCAACCCAGACTGGGCAGCCTGTTGGTGGTGTAGAGCTTCCTGTAGCCGCATGGCGTTCGTACTTAAATATGGAACTAACCATTCCAATTTTCGCTGTCTCTTATACACATCTCCGAGCCCACGAGACT
+
CCCCCFCCCCAAGGGGGGGGGGGHHHGGGHGGHHHHGHGGDHHHHHHFFGEFGHHHHHHHHHHHGFHHHGGGGGHHGEFGGEHHHHHGHHFHHHGHGGHHHGHHGHGHEGHHHHGGGGGHHHHHHHHHGHFHHHFHGDGGGGHGGGGGGH
@M02034:409:000000000-BFKT7:1:1108:9962:5475 1:N:0:25
AAAGTCGAGGTGCCTAAAGTGGCAACCCAGACTCGTCTTTGGGTTGGTGGTGTAGAGCTTCCTGTAGCCGCATGGCGTTCGTACTTAAATATGGAACTAACCATTCCAATTTTCGCTGTCTCTTATACACATCTCCGAGCCCACGAGACT
+
CCCCCFBABCCCGGGGGGGGGGGGHHHGGHHGHHGHGHGHHHGFFGGEEDGGEDHFHGHHFHHHHGFFHGG0EEF1EFFGFEGHGHH@EHHGHGF3FGHHFFFHHFHDHGGHHHGGGGFGHHHHFFFHHGHHHHFFFBBDFGFFCGGGGH
@M02034:409:000000000-BFKT7:1:1108:17391:5477 1:N:0:25
AAAGTCGAGGTGCCTAAAGTGGCAACCCAGACTAATAATGATGTTGGTGGTGTAGAGCTTCCTGTAGCCGCATGGCGTTCGTACTTAAATATGGAACTAACCATTCCAATTTTCGCTGTCTCTTATACACATCTCCGAGCCCACGAGACT
+
BBCCBFCCBDBCGGGGGGGGGFGHHHHGGHHGHHHHHHHHDGHHHHHFCFEFHHHHFHHHHHHGFFHHHEGEEGHEEEEGGFHHGHHGHHHHGHFFHHHHFG3GHGHEHHHHHFFGGGFGHGHHHHHFHGHHHHDGDFGGGGHGGGGGGH
@M02034:409:000000000-BFKT7:1:1108:21309:5481 1:N:0:25
AAAGTCGAGGTGCCTAAAGTGGCAACCCAGACTTCGATTGATGTTGGTGGTGTAGAGCTTCCTGTAGCCGCATGGCGTTCGTACTTAAATATGGAACTAACCATTCCAATTTTCGCTGTCTCTTATACACATCTCCGAGCCCACGAGACT
+
BBBBBFBBBBBBGGGGGGGFGGGHHHHGGHHGHHHGHHHGHHHHHHHGGGEFHHGHHHHHHHHHHHHHHGGFFGHHGGGGGGFHHHHFHHFHHHHHHHHHHHHHHHHHHHHHHHGGGGGHHHHHHHFHGHGHHHFHGGCGFGEGGGGGGH
@M02034:409:000000000-BFKT7:1:1108:16194:5481 1:N:0:25
AAAGTCGAGGTGCCTAAAGTGGCAACCCAGACTCCGGTTTCGGTTGGTGGTGTAGAGCTTCCTGTAGCCGCATGGCGTTCGTACTTAAATATGGAACTAACCATTCCAATTTTCGCTGTCTCTTATACACATCTCCGAGCCCACGAGACT
+
CCBCCFCCCCAAGGGGGGGFFGGHHHHGGHHGHHHGGFGGHGGGGGGFFGEFFHHHHHHHHHHHGFHHHGGGGGHHGGGGFEHHHHGHHHHHHHGHHHGHHHGHHHGHHHHHHHGGGGGGHGHHHHFHHHGHHHHHDCGGGGHGGGGGGG
@M02034:409:000000000-BFKT7:1:1108:9566:5495 1:N:0:25
AAAGTCGAGGTGCCTAAAGTGGCAACCCAGACTCTGTGGCCTGTTGGTGGTGTAGAGCTTCCTGTAGCCGCATGGCGTTCGTACTTAAATATGGAACTAACCATTCCAATTTTCGCTGTCTCTTATACACATCTCCGAGCCCACGAGACT
+
AABBBFBB@BAAGGGGGGGBGGGHHHHGGHHGHHHHHHHHHHFHHHHEFGEFBGHFHHHHHFHHFFHHHGEEGGHHGGGGEEGHHHHFHHBFGEGFFHGHHGGHHFGHHHHHHHGGGGGHHGHGFHHHGGFHEHHHGGGGGGGGGGGGGF
@M02034:409:000000000-BFKT7:1:1108:6401:5496 1:N:0:25
AAAGTCGAGGTGCCTAAAGTGGCAACCCAGACTATTGATTAGGTTGGTGGTGTAGAGCTTGCTGTAG
+
BBBBBFBADBBBGGGFGGGFGGGHHHGGGHHGH35D55B553BAF22B22AAA3D555A33A55555
@M02034:409:000000000-BFKT7:1:1108:17562:5503 1:N:0:25
AAAGTCGAGGTGCCTAAAGTGGCAACCCAGACTTTGTGTTTTGTTGGTGGTGTAGAGCTTCCTGTAGCCGCATGGCGTTCGTACTTAAATATGGAACTAACCATTCCAATTTTCGCTGTCTCTTATACACATCTCCGAGCCCACGAGACT
+
CBCCCFBCCCBCGGGGGGGGGGGHHHHGGHHGHGHHAFGACFFGGHCAAEFC1AF5A5ABAGGH55B5AAE>EEF1>?>FEE?FEFH33BGEE333FEHF303B34D44DFHF?EEEC?BDGGDEF33BBFBFFH2E?@DFGAFFCCD/?
@M02034:409:000000000-BFKT7:1:1108:21274:5504 1:N:0:25
AAAGTCGAGGTGCCTAAAGTGGCAACCCAGACTGCGAAGCATGTTGGTGGTGTAGAGCTTCCTGTAGCCGCATGGCGTTCGTACTTAAATATGGAACTAACCATTCCAATTTTCGCTGTCTCTTATACACATCTCCGAGCCCACGAGACT
+
CCCCCFACBCCCGGGGGGGFGGGHHHHGGHHGHHHG?EGEFGHHHHCA1AEFHGHGGFHHDGGFHFHHHGGEGGFFEAEGFFBFGHHGGHHHHFDFHHHHHFGGHFHEGHHHHHGGGGGHHHHHHGHHHFHHHGHGGGC@CGHGGFGGGB
@M02034:409:000000000-BFKT7:1:1108:10425:5512 1:N:0:25
AAAGTCGAGGTGCCTAAAGTGGCAACCCAGACTATGTTTATGGTTGGTGGTGTAGAGCTTCCTGTAGCCGCATGGCGTTCGTACTTAAATATGGAACTAACCATTCCAATTTTCGCTGTCTCTTATACACATCTCCGAGCCCACGAGACT
+
DDDDDFCCDCBBGGGGGGGGGGGHHHHGGHHGHGHHGFHHHHHHHGGGGGEFHHHGHGHHHHHHHHHHHGGGGGHHGGGGGFHHHHHHHHHHHHHHHHHHHHGHHHHGHHHHHHGGGGGHHHHHHHHHHHFGGHHHGCGGGGGGGGGGGD
@M02034:409:000000000-BFKT7:1:1108:18565:5519 1:N:0:25
AAAGTCGAGGTGCCTAAAGTGGCAACCCAGACTCCGGGGAGGGTTGGTGGTGTAGAGCTTCCTGTAGCCGCATGGCGTTCGTACTTAAATATGGAACTAACCATTCCAATTTTCGCTGTCTCTTATACACATCTCCGAGCCCACGAGACT
+
BBCCCFCCCBBCGGGGGGGFGGGHGHHGGHHGHHHGGGGGGGGEHGGFFGEFGGHGHHHHHHHHHGHHHGGGGGHHGFGGGFHHHHHGGHHHHHGFHHHHHGFHHHHFHHHHHHGGGGFHHHHHGHHHGHHFHHHGFCCGCEHEGGGGGF
@M02034:409:000000000-BFKT7:1:1108:7033:5521 1:N:0:25
AAAGTCGAGGTGCCTAAAGTGGCAACCCAGACTAAGAATAAGGTTGGTGGTGTAGAGCTTCCTGTAGCCGCATGGCGTTCGTACTTAAATATGGAACTAACCATTCCAATTTTCGCTGTCTCTTATACACATCTCCGAGCCCACGAGACT
+
BBBBBFABBBABGGGG4GGFGGGHHHGGGHHGHHHGHHHHFHGGHHGDE?FFGFHFHGHHGHHHGFHFAFGEEEF1>B>FFEGHHHHFGHHHHF33BGHHF03FGEHBFGFHHFEGFFEGHHHHFGHHHHHHHHHGF?CBGGHGGGGGGG
@M02034:409:000000000-BFKT7:1:1108:18613:5531 1:N:0:25
AAAGTCGAGGTGCCTAAAGTGGCAACCCAGACT
+
CCCCCFCCCCAAGGGGGGGGGGGHGHHGGH2BG
@M02034:409:000000000-BFKT7:1:1108:18018:5534 1:N:0:25
AAAGTCGAGGTGCCTAAAGTGGCAACCCAGACTTATATTCTTGTTGGTGGTGTAGAGCTTCCTGTAGCCGCATGGCGTTCGTACTTAAATATGGAACTAACCATTCCAATTTTCGCTGTCTCTTATACACATCTCCGAGCCCACGAGACT
+
CCBCCFCCCCAAGGGGGGGGGGGGHHHGGHGFHHHHFFHHBEFHHHH2AEEFGBGDGEGHGHHHHFFGG?ECEEC1E?E1EEFEHGGBGFHHHH33FFHHF1BGHDH4FGDHGFCEGFEGFFGGBEEFFFFFHHHBDCCFGGHGGCGGGF
@M02034:409:000000000-BFKT7:1:1108:25563:5539 1:N:0:25
AAAGTCGAGGTGCCTAAAGTGGCAACCCAGACTGGGTAGCGGGTTGGTGGTGTAGAGCTTCCTGTAGCCGCATGGCGTTCGTACTTAAATATGGAACTAACCATTCCAATTTTCGCTGTCTCTTATACACATCTCCGAGCCCACGAGACT
+
BBBBAFBABDBBFGGGGGGGGGGHHHHGGHHGHH2FAAFFEGGAFEEEGFGGFHHG5GGH5FFGGFHEFEE>EEGGEE@FDEHHHHHBEHHHHHE3FGHHHF3B3FHFHGGHHHGGGGGHHHHHGHGHFGFHHHGFCDGGGFGEGCFEGF
@M02034:409:000000000-BFKT7:1:1108:7593:5556 1:N:0:25
AAAGTCGAGGTGCCTAAAGTGGCAACCCAGACTAATAATAAGGTTGGTGGTGTAGAGCTTCCTGTAGCCGCATGGCGTTCGTACTTAAATATGGAACTAACCATTCCAATTTTCGCTGTCTCTTATACACATCTCCGAGCCCACGAGACT
+
ABBBBFBBABAAGGGDGGGGGGFHHHHGGHAFHBBGFGGGFFFHFCEEEGEFGGHFFEAGGFGHAD5FDAE0EEHAEEEBE?2FGHH3GGGHGHE3BEFGFAGHHHHFGGFHGEEGGEEGHHHH?B4B3??GGGGFDCGGGGHGGGGGGH
@M02034:409:000000000-BFKT7:1:1108:11808:5560 1:N:0:25
AAAGTCGAGGTGCCTAAAGTGGCAACCCAGACTC
+
ABBBBFBBBDABGGGGGGGGGGGHHHHGGHHGHB
@M02034:409:000000000-BFKT7:1:1108:6836:5561 1:N:0:25
AAAGTCGAGGTGCCTAAAGTGGCAACCCAGACTAATCTGCCGGTTGGTGGTGTAGAGCTTCCTGTAGCCGCATGGCGTTCGTACTTAAATATGGAACTAACCATTCCAATTTTCGCTGTCTCTTATACACATCTCCGAGCCCACGAGACT
+
CCCCBFBCCCCCGGGGGGGGGGGHHHHGGHHGHHHHHHHHFGGEEGGFFGFFGFHHHHHHHHHHHHHHHGGEGGHGEEGGFEHHHHHHHHHHHHGFGHHFHHFHHHHHGHHHHGGGGGGHHHHHHHGHHHHHHHHFGGGDGGHGGGGGGH
@M02034:409:000000000-BFKT7:1:1108:16122:5569 1:N:0:25
AAAGTCGAGGTGCCTAAAGTGGCAACCCAGACTAATCAGACGGTTGGTGGTGTAGAGCTTCCTGTAGCCGCATGGCGTTCGTACTTAAATATGGAACTAACCATTCCAATTTTCGCTGTCTCTTATACACATCTCCGAGCCCACGAGACT
+
BBCCCFCDCCABGGGGGGGGGGGGHHHGGHHGHHHHHHHHHGGFGGGEFGEFFGHHHHHHHHHGBFGHHGGGGGHHGGGGGFHHHHHHHHHHHHGFHHHHHHFHHHHFHHHHHHGGGGGHHHHHHHHHHHHHHHHHDFGGCGHGGFGFGD
@M02034:409:000000000-BFKT7:1:1108:24549:5584 1:N:0:25
AAAGTCGAGGTGCCTAAAGTGGCAACCCAGACTTCGCAGTCGGTT
+
1A1>AF1ADD1A1GGGGGGDDAF01FG00F001FA0AAAE1EA/A
@M02034:409:000000000-BFKT7:1:1108:14483:5586 1:N:0:25
AAAGTCGAGGTGCCTAAAGTGGCAACCCAGACTTAGAATCTGGTTGGTGGTGTAGAGCTTCCTGTAGCCGCATGGCGTTCGTACTTAAATATGGAACTAACCATTCCAATTTTCGCTGTCTCTTATACACATCTCCGAGCCCACGAGACT
+
AAAABFBAAD>A4FGGGGGGGGFFHHHGGFHFHHFHDEGHGFGHGAAEEF1BF3EDGBFGGAGGBGEGHGG0EEHGE?ECE>?FHHGFHFDGG33BGFHHHHHHHHG4GHBGGD@FGF<F?DFF4??DGFHFGHHEGCFG?AGEGGGGCD
@M02034:409:000000000-BFKT7:1:1108:7362:5588 1:N:0:25
AAAGTCGAGGTGCCTCAAGTGGCAACCCAGACTCATCATAATGTTGGTGGTGTAGAGCTTCCTGTAGCCGCATGGCGTTCGTACTTAAATATGGAACTAACCATTCCAATTTTCGCTGTCTCTTATACACATCTTCG
+
A?AA>FAADDA?GGG11AFGGFFHFHFEEFCGHHFHHHFDADDDFGHEFAAFGFHFHGGG1FGGFFDAFAFEEE00>E@E/EFGFGGFFHHHHGB1GGHC1C@BGFD>2FGHHDEEEGEGFHFF1FEBBC1GBF22?
@M02034:409:000000000-BFKT7:1:1108:25458:5595 1:N:0:25
AAAGTCGAGGTGCCTAAAGTGGCAACCCAGACTGGGTTTTGGGTTGGTGGTGTAGAGCTTCCTGTAGCCGCATGGCGTTCGTACTTAAATATGGAACTAACCATTCCAATTTTCGCTGTCTCTTATACACATCTCCGAGCCCACGAGACT
+
BBBCCFCCCCCAFGGGGGGFGGGHHHHGGGFFHGHGFFGGHGGFGGGEGFEAGHHHHHHHFGHHGHHHHGGGGGHHGFGFF?FEHGFFHHBGHFFGHHHHHHHHHHGHHGHHHHGGGGGHHHHFHHHFHHHHHHHGGCCFGFFGGGGGGF
@M02034:409:000000000-BFKT7:1:1108:7373:5604 1:N:0:25
AAAGTCGAGGTGCCTAAAGTGGCAACCCAGACTCATCATAATGTTGGTGGTGTAGAGCTTCCTGTAGCCGCATGGCGTTCGTACTTAAATATGGAACTAACCATTCCAATTTTCGCTGTCTCTTATACACATCTCCGAGCCCACGAGACT
+
CCCBCFCCCCABGGGGGGGGGGGHHHHGGHHGHHHHHHHHHHHEGHHGGGGGHHHHHHHHHHHHHHHHHGGGGGHHGEGGGEHHHHHHHHGHHHHHHHH3FHGGHHHHHHHHHHGGGGGGHHHHHHHHHHFHHHHFGGFGGGHGGCGGGH
@M02034:409:000000000-BFKT7:1:1108:16762:5605 1:N:0:25
AAAGTCGAGGTGCCTAAAGTGGCAACCCAGACTCAGCAGCATGTTGGTGGTGTAGAGCTTCCTGTAGCCGCATGGCGTTCGTACTTAAATATGGAACTAACCATTCCAATTTTCGCTGTCTCTTATACACATCTCCGAGCCCACGAGACT
+
CCCBBFCCCCAAGGGGGGGGGGGHHHHGGHHGHHHHGHHHHHHHHHHGGGEFFFHHHHHHHHHGGHHHHGGGGGHGEEGGGEHHHHGGHHHHHHHGHHHFFHFHFHHHHHHHHGGGGGGHHHHHHHGHHHGHGHFHGFGGGGEFGG?DGG
@M02034:409:000000000-BFKT7:1:1108:17789:5617 1:N:0:25
AAAGTCGAGGTGCCTAAAGTGGCAACCCAGACTGAGGTTGGTGTTGGTGGTGTAGAGCTTCCTGTAGCCGCATGGCGTTCGTACTTAAATATGGAACTAACCATTCCAATTTTCGCTGTCTCTTATACACATCTCCGAGCCCACGAGACT
+
BABCCFBBBCABGGGGGGGFFGFHHHHGGHHGHHHHGGHHGGGHGHHGGGEFGHHHHHHHHHHHHHHHGGGGGGGHGGGGGGHHHHHHHHHHHHGHHHFFHHHHHHHGHHGHGHGGGGGHHHHHHHHHHHGHHHGHGCCCCGHGGGGGGF
@M02034:409:000000000-BFKT7:1:1108:24246:5623 1:N:0:25
AAAGTCGAGGTGCCTAAAGTGGCAACCCAGACTGATAAGTAGGTTGGTGGTGTAGAGCTTCCTGTAGCCGCATG
+
AAAA>DA1>>>AFGGG11BFBFFCGHFEFHFFGFBDFFBDDDADDFAAFEAFGGDFHFFGFEAFFGF2AEE/B>
@M02034:409:000000000-BFKT7:1:1108:7438:5626 1:N:0:25
AAAGTCGAGGTGCCTAAAGTGGCAACCCAGACTGATACTCATGTTGGTGGTGTAGAGCTTCCTGTAGCCGCATGGCGTTCGTACTTAAATATGGAACTAACCCT
+
A1>>AFAADDAACGGGGGGAE1FCCHA00AE0FGGGGFHGFGAGHHGEF?ABF1E2FBFHHFHHHF2D1AE/EEHGEEECE?0FFG@112BGD111BFB1F0/B
@M02034:409:000000000-BFKT7:1:1108:10297:5637 1:N:0:25
AAAGTCGAGGTGCCTAAAGTGGCAACCTAGACTCATCCTGCTGTTGGTGGTGTAGAGCTTCCTGTAGCCGCATGGCGTTCGTACTTAAATATGGAACTAACCATTCCAATTTTCGCTGTCTCTTATACACATCTCCGAGCCCACGAGACT
+
ABCCCFCCCCBCGGGGGGGGGGGHHHHHHHHHHHHHHHHHHHHHHHHGGGEFGGHFHHHHHHHHHHHHHGGGGGHHGGGGGFHHHHGFFHHHHHHGGHHHHHHHHHHHHHHHHHGGGGGHHHHHHHGHHHFHHHGGG?FGGGHGGGGGGF
@M02034:409:000000000-BFKT7:1:1108:6042:5637 1:N:0:25
CCAGTCGAGGTGCCTAAAGTGGCAACCCAGACTCATAATAAGGTTGGTGGTGTAGAGCTTCCTGTAGCCGCATGGCGTTCGTACTTAAATATGGAACTAACCATTCCAATTTTCGCTGTCTCTTATACACATCTCCGAGCCCACGAGACT
+
BBBBBFBBBBBBGGGFFGGGGGGHHHGGGHHGHHHHHGHBGHFHGGGGGGEFHHHHHHHHHGHHHFHHHGGEGGHHEFFFGFHGHHGFHHGHHHGHFHHHHHGHEHH4GGHHHGGGGGGHHHHHHHHHHHGHHHFHG?@DGGHGGGGGGH
@M02034:409:000000000-BFKT7:1:1108:13883:5653 1:N:0:25
AAAGTCGAGGTGCCTAAAGTGGCAACCCAGACTAATATTAATGTTGGTGGTGTAGAGCTTCCTGTAGCCGCATGGCGTTCGTACTTAAATATGGAACTAACCATTCCAATTTTCGCTGTCTCTTATACACATCTCCGAGCCCACGAGACT
+
CCCBCFBCCCBBGGGGGGGGGGGHHHHGGHHGHHHHHHHHHHHHHFHEGGEFGHHHHHHHHHHHHHHHHGGGGGHHGGGGGFHHHHHHHHHHHGHGHHGHHHHHHHHHHHHHHHGGGGGHHHHHHHFBGHFHHHHFFDFGGFHGGGGGGF
@M02034:409:000000000-BFKT7:1:1108:23497:5655 1:N:0:25
AAAGTCGAGGTGCCTAAAGTGGCAACCCAGACTAGTAATGCGGTTGGTGGTGTAGAGCTTCCTGTAGCCGCATGGCGTTCGTACTTAAATATGGAACTAACCATTCCAATTTTCGCTGTCTCTTATACACATCTCCGAGCCCACGAGACT
+
AA?AAFBBDBAABGGGGGGGEFFFGHHGGCAFFGHHHHHHHGGGGCEEGGGFHDGGFBAGDFGHHHHHHEF>EEFGGEGFE?2FGHFEGHHHHE3EGGEHH0EHGGHBFG?GF4<EGE<FHGFG3?BFF?DGHFHFG/DDB<GG/<@DDH
@M02034:409:000000000-BFKT7:1:1108:12728:5658 1:N:0:25
AAAGTCGAGGTGCCTAAAGTGGCAACCCAGACTAAGCATAGGGTTGGTGGTGTAGAGCTTCCTGTAGCCGCATGGCGTTCGTACTTAAATATGGAACTAACCATTCCAATTTTCGCTGTCTCTTATACACATCTCCGAGCCCACGAGACT
+
CBCCCFCBCCABGGGGGGGGGGGHHHHGGHGGHHHHHHHHHHHGHGGEFGEFGHHHHHHHHHHHHFHHHGGGGGHHGGGGEEGHHHGHHHHHHHHGHHHHHHHHHHHHHHHHHHGGGGGHHHHHHHGGFHFHGHGFF?GCGGHGGGGGGG
@M02034:409:000000000-BFKT7:1:1108:7177:5664 1:N:0:25
AAAGTCGAGGTGCCTAAAGTGGCAACCCAGACTACTCCTCCTGTTGGTGGTGTAGAGCTTCCTGTAGCCGCATGGCGTTCGTACTTAAATATGGAACTAACCATTCCAATTTTCGCTGTCTCTTATACACATCTCCGAGCCCACGAGACT
+
CCCCCFBBCCCCGGGGGGGGGGGHHHHGGHHGHHFHFHHFFHCFGGGECAEFAAGBGHHGDGFHH555EAE0EEC1>?@FF>2?GHHF@DGFFF33BFHHB03BB?G4BGFHHF?EGGFHHHHFDGHHHGFGHGFFD?DCFGGF?@CGGF
@M02034:409:000000000-BFKT7:1:1108:6157:5679 1:N:0:25
AAAGTCGAGGTGCCTAAAGTGGCAACCCAGACTTGGAAGGGGGTTGGTGGTGTAGAGCTTCCTGTAGCCGCATGGCGTTCGTACTTAAATATGGAACTAACCATTCCAATTTTCGCTGTCTCTTATACACATCTCCGAGCCCACGAGACT
+
BBBBBFBBBDABGGGFFGGGGGGHHHGGGGHGHFFGGGGGG2EEFGEEFGEFHHHGHHHHHHHHHFGGHGGEGGHHGGGFGGHHGHGFHHHHHHHGFHHHHHFGHGGFHGHHHHGGGGGGHHHHGHGHGFGHGHFFGCGGGGGGGGGGGF
@M02034:409:000000000-BFKT7:1:1108:7240:5686 1:N:0:25
AAAGTCGAGGTGCCTAAAGTGGCAACCCAGACTCCTCCTTCGGTTGGTGGTGTAGAGCTTCCTGTAGCCGCATGGCGTTCGTACTTAAATATGGAACTAACCATTCCAATTTTCGCTGTCTCTTATACACATCTCCGAGCCCACGAGACT
+
BABBAFBCCB>AGGGFGGGFGGGHHHHCDHDGFHBFGGFFFFFCEEEEEC1ABAEEFFGHGFFHADG5EEG?EDFFE1>FE?F1GFFFDGHHGH33CGFGF0GFF4FFBGHHHHCDDEE3?GHF3GFGFFBHBGBFGCGCG?FAD@CDGH
@M02034:409:000000000-BFKT7:1:1108:22886:5689 1:N:0:25
AAAGTCGAGGTGCCTAAAGTGGCAACCCAGACTTCTCGTGCGGTTGGTGGTGTAGAGCTTCCTGTAGCCGCATGGCGTTCGTACTTAAATATGGAACTAACCATTCCAATTTTCGCTGTCTCTTATACACATCTCCGAGCCCACGAGACT
+
CCCCCFCCCCCCGGGGGGGGGGGHHHHGGHHGHHHHHGGHGGGFGGGGGGGGHHHHHHHHHGHHHHHHHGGEEGHFFGGGFFHHHHHGGGGHHHGGGHHGHHHHHHGHHGHHHHGGGGGGHHHHHHFGFHFHFGGGFCGGGGHGGCGGGH
@M02034:409:000000000-BFKT7:1:1108:22018:5695 1:N:0:25
AAAGTCGAGGTGCCTAAAGTGGCAACCCAGACTTGGTTGGGTGTTGGTGGTGTAGAGCTTCCTGTAGCCGCATGGCGTTCGTACTTAAATATGGAACTAACCATTCCAATTTTCGCTGTCTCTTATACACATCTCCGAGCCCACGAGACT
+
ACCCCFCCCCBCGGGGGGGGGGGHFGHGGHHGHHHHGHGGGGGGFHGEFGEFGHHHHHHHHFHHHHHHHGGGGGHHGGGGGGEHHHHFHHHHHHHHHHHHHHHHHHHGHHHHHHGGGGGHHGHHHHHHGHEHHHGHGGGGGGHGGGGGGH
@M02034:409:000000000-BFKT7:1:1108:20967:5696 1:N:0:25
AAAGTCGAGGTGCCTAAAGTGGCAACCCAGACTGAGAATTATGTTGGTGGTGTAGAGCTTCCTGTAGCCGCATGGCGTTCGTACTTAAATATGGAACTAACCATTCCAATTTTCGCTGTCTCTTATACACATCTCCGAGCCCACGAGACT
+
A?AA>BA>>>A>FGGBBABDFGGHHHHGGHHGHG3FBHG55DD55DFB2AEAA3DG5FG35B5BB5DBEEEAE>B10BEA1>EFGFHG3@EFGFHFBGB3BF3BFB4BGGHHGHEFGGEFFDGH4FFFFFBGHHG2A@>CGGEF@C<ADG
@M02034:409:000000000-BFKT7:1:1108:13415:5700 1:N:0:25
AAAGTCGAGGTGCCTAAAGTGGCAACCCAGACTCCTCGGCCGGTTGGTGGTGTAGAGCTTCCTGTAGCCGCATGGCGTTCGTACTTAAATATGGAACTAACCATTCCAATTTTCGCTGTCTCTTATACACATCTCCGAGCCCACGAGACT
+
BBBCBFBCBCCBGGGGGGGGGGGHHHHGGHHGHGHCFGGGG?FGEGEEFFEFGGHGHHHHHHHGHFHHHGGEEGHFGGGGGEGFGHFFFHFHHGEHFFHHHGHHHHFBGGFHHHGGGGAGBHHHGFFHHFBGFFGG/<CDGGHGGGCGGG
@M02034:409:000000000-BFKT7:1:1108:18666:5700 1:N:0:25
AAAGTCGAGGTGCCTAAAGTGGCAACCCAGACTGATTAGTATGTTGGTGGTGTAGAGCTTCCTGTAGCCGCATGGCGTTCGTACTTAAATATGGAACTAACCATTCCAATTTTCGCTGTCTCTTATACACATCTCCGAGCCCACGAGACT
+
BBBBBFBBDBABGGGGGGGGGGGHHHHGGHHGHHGHHHHHHGFHHHHEFGBFGHHHHHHHHFHHGGHHHGCGEFHHGGGFFEFGHHHHHHHHHFHHGHHFHHHHHHHHHHHHHHGCGGGFHHHHHHHHGHEHHGFHGCGGGGHGGGGGGF
@M02034:409:000000000-BFKT7:1:1108:20986:5704 1:N:0:25
AAAGTCGAGGTGCCTAAAGTGGCAACCCAGACTGAGAATTATGTTGGTGGTGTAGAGCTTCCTGTAGCCGCATGGCGTTCGTACTTAAATATGGAACTAACCATTCCAATTTTCGCTGTCTCTTATACACATCTCCGAGCCCACGAGACT
+
CCCCCFCCCCABGGGGGGGGGGGHHHHGGHHGHHFHHHHHGGGHHHHEFGBBGFHHHHHHHHHHHHHHHGGGGEHEEEFFEE?GHH@FFGEGHH3FFHHHFFGFGFHGHHHHHFGEGGGHHHHHHG4F?F2FGGGGGDCGGGHGCGGGGF
@M02034:409:000000000-BFKT7:1:1108:17614:5709 1:N:0:25
AAAGTCGAGGTGCCTAAAGTGGCAACTAAGAATGTTGGTGGTGTAGAGCTTCCTGTAGCCGCATGGCGTTCGTACTTAAATATGGAACTAACCATTCCAATTTTCGCTGTCTCTTATACACATCTCCGAGCCCACGAGACTAAGGCGAAT
+
A1AAAFAADDAAFGGGGGGGGGGHBGGHHHHHHHHHHHGGGGCHDGHH1FGHHHHHEHHHGEEGGHGEEEGGGEFFHHHGGGHFF1GHHGFHHHFGHEHFHHHHHGGGGGGHHHHHHGHHHGGCFGF?ECGGEFFC<>BAHHFFHGGCCC
@M02034:409:000000000-BFKT7:1:1108:17466:5711 1:N:0:25
AAAGTCGAGGTGCCTAAAGTGGCAACCCAGACTCATCTGCAGGTTGGTGGTGTAGAGCTTCCTGTAGCCGCATGGCGTTCGTACTTAAATATGGAACTAACCATTCCAATTTTCGCTGTCTCTTATACACATCTCCGAGCCCACGAGACT
+
BBBBBFBBDBAAGGGGGGGGGGGHGGHGGHHGHHHHFGHHHHFFFGFGGGEFGGHDHHHHHHHHGGHBHFGGEGHHEEECEEHHHHHGHHBFGHBGHHHHHHHHHHHHFHHHHHGGGGEBFFHHHHHHDGFHFGHHG?CGGGHGGCCDDD
@M02034:409:000000000-BFKT7:1:1108:6705:5728 1:N:0:25
AAAGTCGAGGTGCCTAAAGTGGCAACCCAGACTAGGTTTGGG
+
?1>AAF1A1D1A1EGGGGGB11ABFGFEFHHGGHGCHHF0/A
@M02034:409:000000000-BFKT7:1:1108:5742:5736 1:N:0:25
AAAGTCGAGGTGCCTAAAGTGGCAACCCAGACTAAGCATCCGGTTGGTGGTGTAGAGCTTCCTGTAGCCGCATGGCGTTCGTACTTAAATATGGAACTAACCATTCCAATTTTCGCTGTCTCTTATACACATCTCCGAGCCCACGAGACT
+
AAABBFBA@DABCGGGGGGGFGGGGHGGGGFEHG3FHHGHGGGGECG?CFAFHHHFGGHHHGHGFD5BGEGCGGHGGEGFEEBHHGGEHGHGHFFFHGFBFEGFFFHFEGHHHHCGGGGHHGHHHHHHHGBHGGHF?<CCCGGGGCCDDH
@M02034:409:000000000-BFKT7:1:1108:19024:5737 1:N:0:25
AAAGTCGAGGTGCCTAAAGTGGCAACCCAGACTTCTGATGGGGTTGGTGGTGTAGAGCTTCCTGTAGCCGCATGGCGTTCGTACTTAAATATGGAACTAACCATTCCAATTTTCGCTGTCTCTTATACACATCTCCGAGCCCACGAGACT
+
AAAABFBADBAAFGGGGGGGGGGFHHHGAFFGHHFHHHFFHHGGGGGGFGEFFDHGHFHHHEHFGHHHHGGCEFHFEFGGG?GHHHGFGHFHHFFFHHHFHHFEGHHGHHHHHHGGGGGHHGHHDFGGEGHHGGHGDD?FF/AFDCDEGG
@M02034:409:000000000-BFKT7:1:1108:6690:5740 1:N:0:25
AAAGTCGAGGTGCCTAAAGTGGCAACCCAGACTAGGTTTGGGGTTGGTGGTGTAGAGCTTCCTGTAGCCGCATGGCGTTCGTACTTAAATATGGAACTAACCATTCCAATTTTCGCTGTCTCTTATACACATCTCCGAGCCCACGAGACT
+
CCCCCFCCCCABGGGFGGGGGGGHHHHGGHEGHGFHFGGGGGGGGGGEFGEFFFHHHGHHHHHHGGFBDEG?FGF1EEEGGEGCGHHGHHGHHHFDFHHHGFBGFGGDHGHHHHGGGGFGHHHHGF3BDCGHHGHFD?BCCCGGGCGGGG
@M02034:409:000000000-BFKT7:1:1108:14580:5754 1:N:0:25
AAAGTCGAGGTGCCTAAAGTGGCAACCCAGACTGCGGGGATGGTTGGTGGTGTAGAGCTTCCTGTAGCCGCATGGCGTTCGTACTTAAATATGGAACTAACCATTCCAATTTTCGCTGTCTCTTATACACATCTCCGAGCCCACGAGACT
+
AA11AF1AAD?AFGFGGGGFFBF0EHHEGFHGGGCCECA?E/ABFEEEGE?F?GF2GFHHHFHFFFD2DEEEEGHGEEEEEEEACGHFGHFBGHFDFGBGHHHHBGHHHGGHHHGGGGCFGHHHGGFGGHFHHFGFCCCGG.FFCGCFC<
@M02034:409:000000000-BFKT7:1:1108:7609:5765 1:N:0:25
AAAGTCGAGGTGCCTAAAGTGGCAACCCAGACTACTCCTAATGTTGGTGGTGTAGAGCTTCCTGTAGCCGCATGGCGTTCGTACTTAAATATGGAACTAACCATTCCAATTTTCGCTGTCTCTTATACACATCTCCGAGCCCACGAGACT
+
CCCCCFCCCBBCGGGFGGGGGGGHHHHGGHHGHHHHHHHHGFGHHHHEFGEFHHHHHHHHFHHHGFGHGGGEEGHGEFFFFEHHGHHHHHHHHHGHGHHGGGHGEFFFDGGHHFGGGGGHHHHHGFHHFHFHHGHDGCCCGGHG?@FGGG
@M02034:409:000000000-BFKT7:1:1108:19235:5766 1:N:0:25
AAAGTCGAGGTGCCTAAAGTGGCAACCCAGACTAGTCCTAGGGTTGGTGGTGTAGAGCTTCCTGTAGCCGCATGGCGTTCGTACTTAAATATGGAACTAACCATTCCAATTTTCGCTGTCTCTTATACACATCTCCGAGCCCACGAGACT
+
CCCCCFCCCCBBGGGGGFGGGGGHHHHGGHHGHHHHHHHHHHHHHGGGGGEFHHHHHHHHHHHHHHHHHGGGGGHHGGGGGGHHHHHHHHHHHHHHHHHHHHGHHHHHHHHHHHGGGGGHHHHHHHGHHHFHHHGHGGGGGGEGG?DEGG
@M02034:409:000000000-BFKT7:1:1108:11387:5775 1:N:0:25
AAAGTCGAGGTGCCTAAAGTGGCAACCCAGACTAATACGCCGGTTGGTGGTGTAGAGCTTCCTGTAGCCGCATGGCGTTCGTACTTAAATATGGAACTAACCATTCCAATTTTCGCTGTCTCTTATACACATCCCGAGCCCACGAGACTA
+
CCCCCFCCBCABGGGGGGGGGGGHHHHGGHHGHHHHHHHGGGGFEGGGGGEFGHHHHHHHHHHHHHHHHGGGGGHHGGGGGGHHHHHGHHHHHHHHHHHHHHHHHHGHHHHHHHGGGGGHHGHHHHFGFHFFHGHGEDGGEGGGFGGGHF
@M02034:409:000000000-BFKT7:1:1108:17824:5776 1:N:0:25
AAAGTCGAGGTGCCTAAAGTGGCAACCCAGACTGCTAAGTCGGTTGGTGGTGTAGAGCTTCCTGTAGCCGCATGGCGTTCGTACTTAAATATGGAACTAACCATTCCAATTTTCGCTGTCTCTTATACACATCTCCGAGCCCACGAGACT
+
AAABCFBBBBAAGGGGGGGGGGGHHHHGGHHGHGCGDDB5BEFGEFGAA1EBBFHE5BFFEGHFGEGFEEGEGEC1E?EFFE2FGFGGHHFHGH3?FFGH3?3GHFHHEGHHHHCFGEEHGHHHHHGD3FBHHHHGGCGGGGHEGDCEGG
@M02034:409:000000000-BFKT7:1:1108:11057:5777 1:N:0:25
AAAGTCGAGGTGCCTAAAGTGGCAACCCAGACTATGTTTGTTGTTGGTGGTGTAGAGCTTCCTGTAGCCGCATGGCGTTCGTACTTAAATATGGAACTAACCATTCCAATTTTCGCTGTCTCTTATACACATCTCCGAGCCCACGAGACT
+
BCCCCFCCCCBBGGGGGGGGGGGHHHHGGHHGHHHHHHHHHHHGHHHEFGEFAFHHHGHHHGHHHHHHHGGGGGHHGGGGGFHHHHHFHHHHHHHHHHHGHHHHHHHHHHHHHHGGGGGGHHHHHHGHHHEHHHGHGGGGGGHGGGGFGF
@M02034:409:000000000-BFKT7:1:1108:25320:5780 1:N:0:25
AAAGTCGAGGTGCCTAAAGTGGCAACCCAGACTAATAATCAGGTTGGTGGTGTAGAGCTTCCTGTAGCCGCATGGCGTTCGTACTTAAATATGGAACTAACCATTCCAATTTTCGCTGTCTCTTATACACATCTCCGAGCCCACGAGACT
+
BAABBFCCCCCCGGGGGGGGGGGHHHHGGHHGHFHHHHHHGGHDGGGEFGGGGHHHFHHH5FHGGAGGHGG>EFHGFGGGGGHGHFGHHHHHHHHGHHGGCG3FGEFFGEGHHHEEEGGHHHHHGHHHBGFHHHGDFBGGGGHGGCCGGF
@M02034:409:000000000-BFKT7:1:1108:17059:5793 1:N:0:25
AAAGTCGAGGTGCCTAAAGTGGCAACCCAGACTGTGGCGGCTGTTGGTGGTGTAGAGCTTCCTGTAGCCGCATGGCGTTCGTACTTAAATATGGAACTAACCATTCCAATTTTCGCTGTCTCTTATACACATCTCCGAGCCCACGCGACT
+
AAABAFAAB@>AGGG5BFGG5GEGHGHGGHHGHHHHGGECEEF1EEHAEEAFFHHGFB3C5F@GFFHDFEGFFGGG/E/?F/FEFHHEFFFHFD?FGHBF?G3BBGGFDGHHHHGGGGAFGFGG2F2FGH2FFH2GDCDFCGHC-.<AD@
@M02034:409:000000000-BFKT7:1:1108:25305:5793 1:N:0:25
AAAGTCGAGGTGCCTAAAGTGGCAACCCAGACTAATAATCAGGTTGGTGGTGTAGAGCTTCCTGTAGCCGCATGGCGTTCGTACTTAAATATGGAACTAACCATTCCAATTTTCGCTGTCTCTTATACACATCTCCGA
+
BBBBBFAA32AAGGGFFGGGGBFGHFHGGHHGHHHH5GGHGHHHHB2EE?1FHBGGGHHHHHHHGFFHHGE?EGHHGGGGAEGEFGD3GF4GH3DGFHFB@C3BFFG4?EGHFHEGGAEFFBHHFHB42B1CHHHFEB
@M02034:409:000000000-BFKT7:1:1108:17076:5803 1:N:0:25
AAAGTCGAGGTGCCTAAAGTGGCAACCCAGACTGTGGCGGCTGTTGGTGGTGTAGAGCTTCCTGTAGCCGCATGGCGTTCGTACTTAAATATGGAACTAACCATTCCAATTTTCGCTGTCTCTTATACACATCTCCGAGCCCACGAGACT
+
CCCCCFBCCCAAGGGGGGGFGGGHGHHGGHHGHHHHHHGGGGGHHHHEFGAFGFHGGHHHHCHHGFGHHGEFGGHGEEGFE?FFGGFGGHBDGHBFHHHCGHGFGEHFHHGHHGGGGGGGHHHHGHGHHHHHHHHFG@FDGGHGFGGGGF
@M02034:409:000000000-BFKT7:1:1108:9916:5810 1:N:0:25
AAAGTCGAGGTGCCTAAAGTGGCAACCCAGACTCCGCATAGTGTTGGGGG
+
CCCCCFCCCCCCGGGGGGGGGGGHHHHGGHDGHGH?E2FEFHHGHHG0AA
@M02034:409:000000000-BFKT7:1:1108:25128:5816 1:N:0:25
AAAGTCGAGGTGCCTAAAGTGGCAACCCAGACTGAGTCTATGTTGGTGGTGTAGAGCTTCCTGTAGCCGCATGGCGTTCGTACTTAAATATGGAACTAACCATTCCAATTTTCGCTGTCTCTTATACACATCTCCGAGCCCACGAGACTA
+
CCCCBFACCCBCGGGGGGGGGGGHHHHGGHHGHFAFDDGGGHHHGHBFFEGH3BDGHHHBHHFHDFEHEA0EEHA@EFFDFFGHHGHHGBGFGGGFGBGHH3BGHHFHGGHHBEE/EFGHGGFFFDFFHDF2DGHG/>DCGHGGCGGGH=
@M02034:409:000000000-BFKT7:1:1108:10953:5818 1:N:0:25
AAAGTCGAGGTGCCTAAAGTGGCAACCCAGACTGATTAGACGGTTGGTGGTGTAGAGCTTCCTGTAGCCGCATGGCGTTCGTACTTAAATATGGAACTAACCATTCCAATTTTCGCTGTCTCTTATACACATCTCCGAGCCCACGAGACT
+
CCCCBFABCCCCGGGGGGGGGGGHHHHGGHHGHHHHHHHHFGGGGGGAFGGFGHHGHHHHHHHHHFHHFGGGGGHCEGGEFEHHHHGHHHHHHHFFFHHHFFFHHFHHHHHHHHGGGGGGHHHHHHHHHHGHGHHFGGGGGGHFGGGGGF
@M02034:409:000000000-BFKT7:1:1108:5942:5828 1:N:0:25
AACTTCTCTTTTCCTCCCTTTTCCCCCCCTCCTCCTCCTCCTTTTTTTTTTTTATATCTTCCTTTACCCGCATGGCGTTCGTACTTAAATATGGAACTAACCATTCCAATTTTCGCTGTCTCTTATACACATCTCCGAGCCCACGAGACT
+
>>>>>BBBBDFFGGGGGGBGBFDBGHGGEEEEGGHBFGHHBFBFDB0A0>EEEGFDEGFHFHFBGD3BF?EEEGHCEEEGFFGHHFHBDGFHHGF2FGHHHFFHHDHDGGGHHHGGGGGHHHFHFG=FGFHFHHHFF?@DCGHGFCCEDG
@M02034:409:000000000-BFKT7:1:1108:9310:5830 1:N:0:25
AAAGTCGAGGTGCCTAAAGTGGCAACCCAGACTGTGATGTCTGTTGGTGGTGTAGAGCTTCCTGTAGCCGCATGGCGTTCGTACTTAAATATGGAACTAACCATTCCAATTTTCGCTGTCTCTTATACACATCTCCGAGCCCACGAGACT
+
CCCCCFBBBCABGGGGGGGGGGGHHHHGGHHGHCHFHHHHHHHHHHHFGGGFHHHHHHHHHGHHHHHHHGGGGGHHGGGGFGHHHHHGFHHHHHHHGHHFGHFHGFGFHHHHHHGGGGGHHHHHHHGHGHHHHHGHGFCGGGHGGGGEGF
@M02034:409:000000000-BFKT7:1:1108:17856:5833 1:N:0:25
AAAGTCGAGGTGCCTAAAGTGGCAACCCAGACTCCTTTGATGGTTGGTGGTGTAGAGCTTCCTGTAGCCGCATGGCGTTCGTACTTAAATATGGAACTAACCATTCCAATTTTCGCTGTCTCTTATACACATCTCCGAGCCCACGAGACT
+
CCCCCFCCCCAAGGGGGGGGGGGHHHHGGHHGHHHHHHHHHHHHHGGGGGEFGHHHHHHHHHHHHHHHHGGGGGHHGFGGFFHHHHHHHHHHHHFHHHHHHHGHHHHHHHHHHHGGGGGHHHHHHHGHHGFGFHHGGGGGGGHGGGGGDD
@M02034:409:000000000-BFKT7:1:1108:11693:5835 1:N:0:25
AAAGTCGAGGTGCCTAAAGTGGCAACCCAGACTCCGTAGGGTGTTGGTGGTGTAGAGCTTCCTGTAGCCGCATGGCGTTCGTACTTAAATATGGAACTAACCATTCCAATTTTCGCTGTCTCTTATACACATCTCCGAGCCCACGAGACT
+
CBCCCFCCCCBCGGGFGGGGGGGHHHHGGHHGHHHGFGEGGHGGGHHEGGAFGGHHHHGHHHHHHFHEHGGGGGGHGGGGGGHHHGFFHFHHHGHGHHFHFHFHHHFHHHHHHHGGFEGFFHHHHHFHHHBGGHFGGCGCFGHFGCCEFF
@M02034:409:000000000-BFKT7:1:1108:8912:5850 1:N:0:25
AAAGTCGAGGTGCCTAAAGTGGCAACCCAGACTCCGCCTCCTATTGGTGGTGTAGAGCTTCCTGTAGCCGCATGGCGTTCGTACTTAAATATGGAACTAACCATTCCAATTTTCGCTGTCTCTTATACACATCTCCGAGCCCACGAGACT
+
BBCCBFCCCCABGGGGGGGGGGGHFHHGGHHGHHHGGGGGHHHHHHHGFGGFGHHHHHHHHFHHHHHHHGGGGGHHGGGGFFGHHHHFGHHHHGHGHHHHGHFHHHHGHHHHGHGGGGGHHHHHHHHHGHFHHHFFGCGGCGHGGCGGDF
@M02034:409:000000000-BFKT7:1:1108:14543:5855 1:N:0:25
AAAGTCGAGGTGCCTAAAGTGGCAACCCAGACTCCGCATCCTGTTGGTGGTGTAGAGCTTCCTGTAGCCGCATGGCGTTCGTACTTAAATATGGAACTAACCATTCCAATTTTCGCTGTCTCTTATACAC
+
BBAABFBBBBAAGGGGGGGGGGGFFHHEGHHGHHHGGGGGGHHHGGHGGGAFBGHFHHGGFHHFGFFFHEGGGGHHGE@FEFHHEGHGHHGHGHFFHHHHHHHHHHGHGFFGHHGGGG/3?DFFHHDDGH
@M02034:409:000000000-BFKT7:1:1108:11486:5859 1:N:0:25
AAAGTCGAGGTGCCTAAAGTGGCAACCCAGATTAAGCATAATGTTGGTGGTGTTGA
+
CCCCCFBCDCABGGGGGGGGGGGHHHHGGHA3D55AEFG55DGH5E2A22E211B5
@M02034:409:000000000-BFKT7:1:1108:7542:5859 1:N:0:25
AAAGTCGAGGTGCCTAAAGTGGCAACCCAGACTAAGGGTCCGTTGTGTTGGTGGTGTAGAGCTTCCTGTAGCCGCATGGCGTTCGTACTTAAATATGGAACTAACCATTCCATTTTTCGCTGTCTCTTATACACATCTCCGAGCCCACG
+
BBBBBFBBBBBBGGGGGGGFGGGHHHHGGHHGHHHHHHCGFGFGAAEFBGFA1AABF3F5DEGFAGEFG5DD@EEEEF1?EEEGEGHHHHGF@DGFGHHHHFH33GHHH44B4BBGH?@EEAF2H3FHH3F3B?BFBGHGGCCGCGEEG
@M02034:409:000000000-BFKT7:1:1108:9871:5873 1:N:0:25
AAAGTCGAGGTGCCTAAAGTGGCAACCCAGACTCCGCTTGCGGTTGGTGGTGTAGAGCTTCCTGTAGCCGCATGGCGTTCGTACTTAAATATGGAACTAACCATTCCAATTTTCGCTGTCTCTTATACACATCTCCGAGCCCACGAGACT
+
BCCCAFAABBABGGGGGGGGGGGHHHHGGHGGHHHGGGGGHGEFEGGFFGFGHHGHHHHHHGHHGHHHHGGGGGHHGGGGGECHHHHGGHGHHHHHHHGFHHHHHHHHGHHHHHGGGGDGHHGHHHGHFHHHHHGHGFFCGFHFCCCEGD
@M02034:409:000000000-BFKT7:1:1108:16838:5874 1:N:0:25
AAAGTCGAGGTGCCTAAAGTGGCAACCCAGACTTTTCCGGTTGTTGGTGGTGTAGAGCTTCCTGTAGCCGCATGGCGTTCGTACTTAAATATGGAACTAACCATTCCAATTTTCGCTGTCTCTTATACACACTCCGAGCCCACGAGACTA
+
A3AA>BA3A>AAFGG544BAAFFHHHGGGGHGHFGHGHGGAECB2BGE1EABBBFGG5GGFH5BBDGGFEEEE?B1>EEF?>EHFBGGHHEHFHFGHHFBB03BF4F4FGEHHHGGFEEGHHHGDGFFGFF/0?CEG/BCFEFC//?DFG
@M02034:409:000000000-BFKT7:1:1108:9157:5880 1:N:0:25
AAAGTCGAGGTGCCTAAAGTGGCAACCCAGACTTAGAATAGTGTTGGTGGTGTAGAGCTTCCTGTAGCCGCATGGCGTTCGTACTTAAATATGGAACTAACCATTCCAATTTTCGCTGTCTCTTATACACATCTCCGAGCCCACGAGACT
+
CCCCCFBCCCBCGGGGGGGGGGGHHHHGGHHGHHHHHHHHHHHHHHHEGGEFGHHHHHHHHHHHGGHHHGGFGGHHGGGGGGHHHHHFHHGHHHHFHHHHHHHHHHHHHHHHHHGGGGGHHHHHHHHHGGGHHHGGG@DGGGHGGGGGGH
@M02034:409:000000000-BFKT7:1:1108:16858:5883 1:N:0:25
AAAGTCGAGGTGCCTAAAGTGGCAACCCAGACTTTTCCGGTTGTTGGTGGTGTAGAGCTTCCTGTAGCCGCATGGCGTTCGTACTTAAATATGGAACTAACCATTCCAATTTTCGCTGTCTCTTATACACACTCCGAGCCCACGAGACTA
+
ABBBAFAADD>A4FFGGGGFGGGHFFGEEGGGHHHHHHGGGGGGHEHEFDABFGFFGHHHHBGFFEFHHGEGGGHHCGGFE?CGHG4@GHFFGF3GGGFFHFFBBGFHHHGGHBEEGGGFHHGGFHHF3FGDHHHGCGCDEHGFDGG.GG
@M02034:409:000000000-BFKT7:1:1108:17102:5886 1:N:0:25
AAAGTCGAGGTGCCTAAAGTGGCAACCCAGACTCGGTTTTTTGTTGGTGGTGTAGAGCTTCCTGTAGCCGCATGGCGTTCGTACTTAAATATGGAACTAACCATTCCAATTTTCGCTGTCTCTTATACACATCTCCGAGCCCACGAGACT
+
CCCCCFBCCBABGGGGGGGGGGGHHHHGGHHGHHGGEGGGGGGGGHHEFGEFGHHHHHHHHHHHHHHHHGGFGGHHGFGGFEGFHHHHHHHHHHHGHHHHHHHHHHHHHHHHHHGGGGGEHHHHHGHHHHHHHHHHGGGGGGHGGGGGGF
@M02034:409:000000000-BFKT7:1:1108:6233:5887 1:N:0:25
AAAGTCGAGGTGCCTAAAGTGGCAACCCAGACTGTTTTTCATGTTGGTGGTGTAGAGCTTCCTGTAGCCGCATGGCGTTCGTACTTAAATATGGAACTAACCATTCCAATTTTCGCTGTCTCTTATACACATCTC
+
BBBBBFA>A2AAFGGGFAGGGGG44GHGGHGGFGFFHHFH5F5F5F2AFFGGEDH5FBDFBFGHHB553BE0EEA1>E/FD>21BGF3EF4@GF33BFEF313BB4?44BF?E?EAE?EFGHFGBBBB41BGF1?
@M02034:409:000000000-BFKT7:1:1108:25453:5887 1:N:0:25
AAAGTCGAGGTGCCTAAAGTGGCAACCCAGACTCCGATAAGGTTGGTGGTGTAGAGCTTCCTGTAGCCGCATGGCGTTCGTACTTAAATATGGAACTAACCATTCCAATTTTCGCTGTCTCTTATACACATCTCCGAGCCCACGAGACTA
+
BBBBBFBBDDABGGGGGGGFGCFHHHHGGGHGHHHGGGFFFHHHHGGGGGGHHEHHHHHHHHHHGGHHGGGGGGHGGGGFFGGHHHEGFGH@B3FFFBBGHBGHHHGFGHHHHGGGGGHGHHHFHHFHFGFGHHG?<@@CFHGGF?EGHD
@M02034:409:000000000-BFKT7:1:1108:16157:5901 1:N:0:25
AAAGTCGAGGTGCCTAAAGTGGCAACCCAGACTTCTCCGCCGGTTGGTGGTGTAGAGCTTCCTGTAGCCGCATGGCGTTCGTACTTAAATATGGAACTAACCATTCCAATTTTCGCTGCTCTTATACACACCTCCGAGCCCACGAGACTA
+
CCCCBFBCCCAAGGGGGGGGGGGHHHHGGHHAG5AFF5EDAEEF1EFGEGGGC3F5EDGHGGGH5B@BGEE/EEF1>E/EEEB/?GGHHHGFFG3EGBGH3?BGH4G44FGHH4>/?<CCHBGGH22>G2/?CCGEGG/A/GFG?@<>><
@M02034:409:000000000-BFKT7:1:1108:6226:5909 1:N:0:25
AAAGTCGAGGTGCCTAAAGTGGCAACCCAGACTGTTTTTCATGTTGGTGGTGTAGAGCTTCCTGTAGCCGCATGGCGTTCGTACTTAAATATGGAACTAACCATTCCAATTTTCGCTGTCTCTTATACACATCTCCGAGCCCACGAGACT
+
AAABBFBADBAAGGGGGGFFFGGHHHHGGHHGHHFHE2FGBGHFGHHAF?AFHHHFFEHHHFGHAFFGFEF0EEH1E?ECEBFGGGFGGHGHHHE3FFFFH1FGF4BE?FGFHHGGGGGFBGHHGH4G?GHFBGBFCB/>BCGFC?/DGD
@M02034:409:000000000-BFKT7:1:1108:10857:5922 1:N:0:25
AAAGTCGAGGTGCCTAAAGTGGCAACCCAGACTAAGTGTAAGGTTGGTGGTGTAGAGCTTCCTGTAGCCGCATGGCGTTCGTACTTAAATATGGAACTAACCATTCCAATTTTCGCTGTCTCTTATACACATCTCCGAGCCCACGAGACT
+
AAAAAFAADB?AGFFGFGGGGGGHFGHGGFHGHHHHGHHFHFGAFHGEFEAFGHEGHHHFHHHHG5FHHGGAEEHHEEEGEEGHGHHGHGEHHGFDGGB3GHHHHHGHHHHHHGGFGGGFHGGHHHE43FFGFHFHG?@CGEGGGG/DDF
@M02034:409:000000000-BFKT7:1:1108:22155:5925 1:N:0:25
AAAGTCGAGGTGCCTAAAGTGGCAACCCAGACTGTTGTTGGTGTTAAGCTTGTAGAAGTTGCTGTAG
+
CBCCCFCCCCBCGGGGGGGGGGGHHHHGGHAA3BFH32F22BFGA55D35F315D555555DA5B55
@M02034:409:000000000-BFKT7:1:1108:14352:5928 1:N:0:25
AAAGTCGAGGTGCCTAAAGTGGCAACCCAGACTTATCCGCCTGTTGGTGGTGTAGAGCTTCCTGTAGCCGCATGGCGTTCGTACTTAAATATGGAACTAACCATTCCAATTTTCGCTGTCTCTTATACACATCTCCGAGCCCACGAGACT
+
CBCCCFACCCABGGGGGGGGGGGHHHHGGHHGHHFHHHGGDFHFHHHEFGEFHHHHHHHHHHHHGDGHHGG0EFHHGGGGGGGHHHHDGHGHHFHFGHHFHHHHHHHHHHHHHHGGGGGHHHHHHHGHGHFHHHHHGFGCGGHGGGGGGF
@M02034:409:000000000-BFKT7:1:1108:19755:5939 1:N:0:25
AAAGTCGAGGTGCCTAAAGTGGCAACCCAGACTCGGCCTCGTGTTGGTGGTGTAGAGCTTCCTGTAGCCGCATGGTGTTCGTACTTAAATATGGAACTAACCATTCCAATTTTCGCTGTCTCTTATACACATCTCCG
+
>?>A>BAA?AAAGGFEGFFDFGGFHEFGGHHGHGFEFGGHGHH2BFEAAE1BBGGFB5BB5AFFBAAF3EE>EE15BGEDEE?CF4F3@B@4@D33B@@33B3BG4F4FGGGF?E?EEEEFHFFBG3BD2B?FB32?
@M02034:409:000000000-BFKT7:1:1108:11157:5952 1:N:0:25
AAAGTCGAGGTGCCTAAAGTGGCAACCCAGACTTAGATTGATGTTGGTGGTGTAGAGCTTCCTGTAGCCGCATGGCGTTCGTACTTAAATATGGAACTAACCATTCCAATTTTCGCTGTCTCTTATACACATCTCCGAGCCCACGAGACT
+
BBBBBFBBBBBBGGGGBFGGFGGGHHHGFFHGHHEGGHHHGGHHHHHECFAFGFGGHHHHHGHHHGHHHGG0EFHHGGGGGGFHGHGEFGEHHHGHFHHGHHHGHFF4?FGHHHGGGCGFHGHH4FHHEHHHGHGGG/DCGGEGG??EDF
@M02034:409:000000000-BFKT7:1:1108:8160:5954 1:N:0:25
AAAGTCGAGGTGCCTAAAGTGGCAACCCAGACTCATCATGCTGTTGGTGGTGTAGAGCTTCCTGTAGCCGCATGGCGTTCGTACTTAAATATGGAACTAACCATTCCAATTTTCGCTGTCTCTTATACACATCTCCGAGCCCACGAGACT
+
AABBBDAABBBBGGGGGFGGGGGHCHHGGHHGHHFGHGGHHHHHHHHEFGEFGHHGHHHHHGHHHFHHGGG0EFHHGGGGGFFHFGF@FGFHHH3DFGGFGHGHFGHDGFGHHHGGGGGHHHHHFG4FGFHHHHHFG//<CGHGGGCDGH
@M02034:409:000000000-BFKT7:1:1108:23911:5964 1:N:0:25
AAAGTCGAGGTGCCTAAAGTGGCAACCCAGACTCAGCCTCCTGTTGGTGGTGTAGAGCTTCCTGTAGCCGCATGGCGTTCGTACTTAAATATGGAACTAACCATTCCAATTTTCGCTGTCTCTTATACACATCTCCGAGCCCACGAGACT
+
A1A>AFAADDAAGGGGGGGGGGGHHHHCAGHGHHGCBGGHHHHHHHHEFCEFGHFEFHHHHFHFHFGFHGGGEGHFFEGFFEFHHHHGHHHHHHEGFHHHHFHHFGGGHGGHHFEEGFEFHHHHGH2DFFGHHHGBE?CGGGHGGGGGGF
@M02034:409:000000000-BFKT7:1:1108:18981:5966 1:N:0:25
AAAGTCGAGGTGCCTAAAGTGGCAACCCAGACTTAGGAGGAGGTTGGTGGTGTAGAGCTTCCTGTAGCCGCATGGCGTTCGTACTTAAATATGGAACTAACCATTCCAATTTTCGCTGTCTCTTATACACATCTCCGAGCCCACGAGACT
+
BBBCCFBCBCCCGGGGGGGGGGGHHHHGGHHGHHGGHHHGEFGEHHGEGGEFHHHFHHHHHHHHHEHHHGGCEEHHGGGGGGHHHHGFGHHHHFGGHHEFGHHHHHHGFGHHHHGGGGGHHHHHFHFHHHFHHHHHFC@CGGEGGGGGGF
@M02034:409:000000000-BFKT7:1:1108:18722:5968 1:N:0:25
AAAGTCGAGGTGCCTAAAGTGGCAACCCAGACTCGGCCGGTGGTTGGTGGTGTAGAGCTTCCTGTAGCCGCATGGCGTTCGTACTTAAATATGGAACTAACCATTCCAATTTTCGCTGTCTCTTATACACATCTCCGAGCCCGCG
+
BBBBBBAADAABGGGABFGGGGGHHHHGGHHGHH22FGECAEFBFGGEFAEGHFHHHHHHHFHHHFHHHGE/EB1F@GGGFGHHHHHB3GHHHFHHGGHFGHGBGGHF?FHHHHGGGGGGHGHH2FGHGGDGHHGHC@/<CE--<
@M02034:409:000000000-BFKT7:1:1108:11150:5972 1:N:0:25
AAAGTCGAGGTGCCTAAAGTGGCAACCCAGACTTAGATTGATGTTGGTGGTGTAGAGCTTCCTGTAGCCGCATGGCGTTCGTACTTAAATATGGAACTAACCATTCCAATTTTCGCTGTCTCTTATACACATCTCCGAGCCCACGAGACT
+
AAABBFBBBDBBGGGDFGGFGGGHGHHGGHCGHH5G5GGHDFGGHHHGGGEFHHHFGHHHHHHHHGHHHGG0FEHHGGGGGGFHHHGDGGD4FHGDFGFFGHFGHHGGFHHHHHGGGGGHHHHHHHFHFHFFGHHHD?BCDGGGGFCFFG
@M02034:409:000000000-BFKT7:1:1108:13573:5988 1:N:0:25
AAAGTCGAGGTGCCTAAAGTGGCAACCCAGACTGATGAGAATGTTGGTGGTGTAGAGCTTCCTGTAGCCGCATGGCGTTCGTACTTAAATATGGAACTAACCATTCCAATTTTCGCTGTCTCTTATACACATCTCCGAGCCCACGAGACT
+
A>AA3BAABDBBGGGGGDGEGGGHFHHGFHGGHHBFGFGB5BEFGHHEFGEGGHHBGHHHFFGHHDHFHGE0BEGHEGGGGEHHFGHGFGGHHFHBGHHGHF3BFBFDBBGGHGGGGGGHHHHH?FBF4EGFHHHFG></>F/FC/@EGH
@M02034:409:000000000-BFKT7:1:1108:13592:5992 1:N:0:25
AAAGTCGAGGTGCCTAAAGTGGCAACCCAGACTGATGAGAATGTTGGTGGTGTAGAGCTTCCTGTAGCCGCATGGCGTTCGTACTTAAATATGGAACTAACCATTCCAATTTTCGCTGTCTCTTATACACATCTCCGAGCCCACGAGACT
+
BABBBFABBBBBGGGGGGGGGGGHHHHGGHGFHHCHHHHFHGGHHHHGGGEFGHHGHHHHHHHHHGHHGGGEGGHGGGGFGE?GGHFFHHHHHHBGGHEGFGHHHHHH4FHHHHGGGDGHHGHHHHHHFHFHHHGGG@CCGFHGGCCEDF
@M02034:409:000000000-BFKT7:1:1108:24288:5993 1:N:0:25
AAAGTCGAGGTGCCTAAAGTGGCAACCCAGACTAAGCATAATGTTGGTGGTGTAGAGCTTCCTGTAGCCGCATGGCGTTCGTACTTAAATATGGAACTAACCATTCCAATTTTCGCTGTCTCTTATACACATCTCCGAGCCCACG
+
BBBBBF>ADBBBGGGGGGGGGGGHHHHGGHHGHHCHHHHHHHHHHHHGEGGEFAG5GFHHEGGHHFHFFEEAEEF1>EEGEE2FGHHHFDFGGG33BFGG313FF?F?4FEHFF>EFEEGFFFG4B44BE2GHDGBD@/BDC/F<
@M02034:409:000000000-BFKT7:1:1108:21106:6002 1:N:0:25
AAAGTCGAGGTGCCTAAAGTGGCAACCCAGACTTATGGGGTGGTTGGTGGTGTAGAGCTTCCTGTAGCCGCATGGCGTTCGTACTTAAATATGGAACTAACCATTCCAATTTTCGCTGTCTCTTATACACATCTCCGAGCCCACGAGACT
+
BBBBBFBBBBAAGGGGGGGGGGGCHHHGGHCFHHBGBGG?FGEGFEFGGGEFHHHFBGHHHGHHHHHHHEGEEGHHGFGFFFGHHHFBFHGHHHGFFHGGGFHHHHHFBFGHHHGFGFGGHHHHHHFFGGHGHHGHD</<DG/F?CGGGH
@M02034:409:000000000-BFKT7:1:1108:10762:6006 1:N:0:25
AAAGTCGAGGTGCCTAAAGTGGCAACCCAGACTCCGCATCCTGTTGGTGGTGTAGAGCTTCCTGTAGCCGCATGGCGTTCGTACTTAAATATGGAACTAACCATTCCAATTTTCGCTGTCTCTTATACACATCTCCGAGCCCACGAGACT
+
BBCCAFCCCBCCGGGGBGGFGGGHHHHGGHHGHHHGGGGGHHHHHHHEEGEGHHHHHGHHHHHHHGHFHGGEEFHHGGGGGGHGHHHHGHHHHHFFFHHGGAEGFGGHHFHHHHGDGGGFHGHHHHFHGHGHHHHHDCGGGGGGGCGGGH
@M02034:409:000000000-BFKT7:1:1108:12542:6010 1:N:0:25
AAAGTCGAGGTGCCTAAAGTGGCAACCCAGACTGCGCATCATGTTGGTGGTGTAGAGCTTCCTGTAGCCGCATGGCGTTCGTACTTAAATATGGAACTAACCATTCCAATTTTCGCTGTCTCTTATACACATCTCCG
+
AAABAFBAD?AAFGGGGGGGFGGHHHHGGHHGHHBFGEFGBDGGHHGFGGGGHFHFGHHHFHHGHAGFFFGEEFHGGGGGGGGHGHFFGFHHHHFFBGBF3BFBGHHHHFGHHGGCGGGGHHG33BB?F22B23B2?
@M02034:409:000000000-BFKT7:1:1108:20387:6019 1:N:0:25
AAAGTCGAGGTGCCTAAAGTGGCAACCCAGACTACTCATCCTGTTGGTGGTGTAGAGCTTCCTGTAGCCGCATGGCGTTCGTACTTAAATATGGAACTAACCATTCCAATTTTCGCTGTCTTATACACATCTCCGAGCCCACGAGACTAA
+
ABCCAFCBCCACGGGGGGGGGGGHHHHGGHHGHFHHHHHHHGHGHHHEGGFGHHHHHHHHHHHHHHHHGGGEEGHHGGGGGFHHHHHHHHHHGHGHFFHHHHHHHHGHGGHHHHFGGGGHHHHHGGGHFHHHHGGGGGCFHGGGCEFFGD
@M02034:409:000000000-BFKT7:1:1108:12558:6020 1:N:0:25
AAAGTCGAGGTGCCTAAAGTGGCAACCCAGACTGCGCATCATGTTGGTGGTGTAGAGCTTCCTGTAGCCGCATGGCGTTCGTACTTAAATATGGAACTAAACATTCCAATTTTCGCTGTCTCTTATACACATCTCCGAGCCCACGAGACT
+
BAB?AF3ADBAA4BGGFGGFFGFECHHGGGHGHHHGGGGEGHGHGGCEFEEAGHHHHBFFFFGFFGGHHGGGGGHFGEGEEEGHHHHHHBFFGF3BGHFHFHGHHGFFHHHHHHGFGGGGGHHHHHGBFFGHHHHHGCGGGGHGGCGGGF
@M02034:409:000000000-BFKT7:1:1108:11199:6021 1:N:0:25
AAAGTCGAGGTGCCTAAAGTGGCAACCCAGACTCGGTTGGCTGTTGGTGGTGTAGAGCTTCCTGTAGCCGCATGGCGTTCGTACTTAAATATGGAACTAACCATTCCAATTTTCGCTGTCTCTTATACACATCTCCGAGCCCACGAGACT
+
BABCAFCCCCCCGGGGGGGGGGGHHHHGGHHGHHGGGGGGHHGHHHHEFGEFGHHHHHHHHHHHGGHHHGGFFGHHGGGGGFHGHHHGHHHHHHGFHHHHHHHHHGFFHHHHHHGGGGGHHHHHHHHHHHFHHHHGGCFGGGHGGGGGGG
@M02034:409:000000000-BFKT7:1:1108:9837:6022 1:N:0:25
AAAGTCGAGGTGCCTAAAGTGGCAACCCAGACTGAGAAGAAGGTTGGTGGTGTAGAGCTTCCTGTGGCCGCATGGCGTTCG
+
CBCCCFBCCCCCGGGGGGGGGGGHHHHGGHHGHH33DFF33BGFFE?E21BAAAD5A5BA5FAEG3B11AE>E?11>?>??
@M02034:409:000000000-BFKT7:1:1108:22328:6022 1:N:0:25
AAAGTCGAGGTGCCTAAAGTGGCAACCCAGACTGCTACGCCTGTTGGTGGTGTAGAGCTTCCTGTAGCCGCATGGCGTTCGTACTTAAATATGGAACTAACCATTCCAATTTTCGCTGTCTCTTATACACATCTCCGAGCCCACGAGACT
+
AABBBFAA>A>AFGGDGGGG5FFGGHFDFEDFHFFHHHEGGHEGGBGFEAEFGFGGFHGGHHHHHGHHHGCEEFHHGEFFGGFHHHGBGFFHFBGBGHH3FGBGGFDDGFHGHHGGGCGHFHHFFHBFB?FHEHBHG/DGGEEF@GCGGH
@M02034:409:000000000-BFKT7:1:1108:11612:6026 1:N:0:25
AAAGTCGAGGTGCCTAAAGTGGCAACCCAGACTTCTACTGGTGTTGGTGGTGTAGAGCTTCCTGTAGCCGCATGGCGTTCGTACTTAAATATGGAACTAACCATTCCAATTTTCGCTGTCTCTTATACACATCTCCGAGCCCACGAGACT
+
AABABFABBBAAGGGGGGGFGBGHHHHGGHHGHHHGGHHHGHGHEGEEFG1FGGHFHHHHHBHGFGHFHGGEBEHAEEGGGEBGGHGFHHHHHGGHGHHHHHGHHGHHHGGHHHGGGGGGHHHHFHHHHFHGHHHGGFGFGGHGGCCGGH
@M02034:409:000000000-BFKT7:1:1108:20383:6036 1:N:0:25
AAAGTCGAGGTGCCTAAAGTGGCAACCCAGACTCCGC
+
1>>>AD1AADAACGGGGGGGG1FCFHHEGCCFH1G0B
@M02034:409:000000000-BFKT7:1:1108:19414:6038 1:N:0:25
AAAGTCGAGGTGCCTAAAGTGGCAACCCAGACTCATCAGAATGTTGGTGGTGTAGAGCTTCCTGTAGCCGCATGGCGTTCGTACTTAAATATGGAACTAACCATTCCAATTTTCGCTGTCTCTTATACACATCTCCGAGCCCACGAGACT
+
A@ABAFAA>2AAFFGG4FGGGGFHHHHGGHGGHHFHHHHB5DFDFGEAFEEEHHHHHHGGHHHHH5FGGGG?EEHHGGCEGE2GHHHGEGGHFDD3GHHHGFHFGGFGHHHHGHGGGGGGHHHHHGGFDG1FGFHG/D/<CGHG/A@DDF
@M02034:409:000000000-BFKT7:1:1108:18803:6039 1:N:0:25
AAAGTCGAGGTGCCTAAAGTGGCAACCCAGACTGCGTATTTGGTTGGTGGTGTAGAGCTTCCTGTAGCCGCATGGCGTTCGTACTTAAATATGGAACTAACCATTCCAATTTTCGCTGTCTCTTATACACATCTCCGAGCCCACGAGACT
+
BBCCCFBCCCBCGGGGGGGGGGGHHHHGGHHGHHHGGGFHHHHGGGGEFGEFGHHHHHHHHGHHHHHHHGGEEGHHGGGGGFHHHHHHHHHHHHHGHHHGHHHHHHFFHHHHHHGGGGGHHHHHHHHHGHHHHHHGGGGGGGHGGGGGGG
@M02034:409:000000000-BFKT7:1:1108:17619:6040 1:N:0:25
AAAGTCGAGGTGCCTAAAGTGGCAACCCAGACTGGTGGTGCTGTTGGTGGTGTAGAGCTTCCTGTAGCCGCATGGCGTTCGTACTTAAATATGGAACTAACCATTCCAATTTTCGCTGTCTCTTATACACATCTCCGAGCCCACGAGAC
+
A>ABAFABBCBBGGGGGGGGGGFHHHHGGHHGH32B22BAB3FGGHH?FDEFGGGFGHHHFHHFHFHGHEE>EFFFEEGGGEFHHHGFEHHFG33BFHHHFG?FGDF44BFHHHFGGDFHHHHHFH3FGHHHHGGHGDGGGGGGCGG?F
@M02034:409:000000000-BFKT7:1:1108:9190:6041 1:N:0:25
AAAGTCGAGGTGCCTAAAGTGGCAACCCAGACTACGAGTGAGGTTGGTGGTGTAGAGCTTCCTGTAGCCGCATGGCGTTCGTACTTAAATATGGAACTAACCATTCCAATTTTCGCTGTCTCTTATACACATCTCCGAGCCCACGAGACT
+
BBCCCFCCBCBBGGGGGGGFGGGHHHHGGHHGHHHGEGEHHHHHHHGGGGGGGHHGHHHHHHHHHHHGHGGEFGHHGGGGEFGHHHHHHHGHHGHHHHHGHHFHHFHFHHHHHHGGGGGHHHHHHHHHGHEHHHGHG/<CGGHGGGGGGG
@M02034:409:000000000-BFKT7:1:1108:19014:6042 1:N:0:25
AAAGTCGAGGTGCCTAAAGTGGCAACCCAGACTTTGTAGACGGTTGGTGGTGTAGAGCTTCCTGTAGCCGCATGGCGTTCGTACTTAAATATGGAACTAACCATTCCAATTTTCGCTGTCTCTTATACACATCTCCGAGCCCACGAGACT
+
CBCCCFCCBCABGGGGGGGFGGGHHHHGGHHGHHHHHHHHHGGGFGFGGGEFGHHHHHHHHHHHHGHHHGGGGGHHGGGGGEHHHHHHHHHHHHHHHHHHHHGHHHHHHHHHHHGGGGGGHHHHHHFHGHGHFGGHGCGGGGHGGCDGGH
@M02034:409:000000000-BFKT7:1:1108:10791:6049 1:N:0:25
AAAGTCGAGGTGCCTAAAGTGGCAACCCAGACTATTGTTTTTGTTGGTGGTGTAGAGCTTCCTGTAGCCGCATGGTGTTCGTACTTAAATATGGAACTAACCATTCCAATTTTCGCTGTCTCT
+
BABBBFAABBAAFGGGGGGGGGGHHHHGGGDGHFGHHDFGGFGHFHHGGGGGF3F5BEDC5GGFA55AAAE0BEE5BBEFA12CGHHBDFF4FD33B@FEB13B@4B4?BDGG4/?EE/B4BF
@M02034:409:000000000-BFKT7:1:1108:16200:6054 1:N:0:25
AAAGTCGAGGTGCCTAAAGTGGCAACCCAGACTCATGATTGGGTTGGTGGTGTAGAGCTTCCTGTAGCCGCATGGCGTTCGTACTTAAATATGGAACTAACCATTCCAATTTTCGCTGTCTCTTATACACATCTCCGAGCCCACGAGACT
+
AAABBFBABBAAGGGGGGGFGGGHHHHGGHHGHHHHHHHHHHHGGGGGGGGFGGHFHHHHHHHGHHGHHGGFFGHFGGGGEBFGHHHGHHHHHHHGGHHFHHGHHHHHHHHHGFGGGGFGHHHHHHGHFHHHHHHHGGCCGGHGGGGGGG
@M02034:409:000000000-BFKT7:1:1108:22495:6063 1:N:0:25
AAAGTCGAGGTGCCTAAAGTGGCAACCCAGACTTCGTTTCCGGTTGGTGGTGTAGAGCTTCCTGTAGCCGCATGGCGTTCGTACTTAAATATGGAACTAACCATTCCAATTTTCGCTGTCTCTTATACACATCTCCGAGCCCACGAGACT
+
CCCCCFCCCCAAGGGGGGGGGGGHHHHGGHHGHHHGHHGHHGGGGGGGGGFFGHHFHGHHHHHHHHHHHGGGGGHHGGGGGGHHHHHGHHHHHHFGFHHHHHHHHHGHHHHHHHGGGGGHHHHHHHHHHHFHFHHHGCGGGGGGGGGGGH
@M02034:409:000000000-BFKT7:1:1108:9820:6065 1:N:0:25
AAAGTCGAGGTGCCTAAAGTGGCAACCCAGACTCCGGGGGAGGTTGGTGGTGTAGAGCTTCCTGTAGCCGCATGGCGTTCGTACTTAAATATGGAACTAACCATTCCAATTTTCGCTGTCTCTTATACACATCTCCGAGCCCACGAGACT
+
BABBBFBBBBBBFGGGGGGGGGGHHHHGGHHGHGHGGGGGAECGHHGEFGEFHHHHHHHHHFHHHGHHHGG?EFHHGGGGGFFHHHGFGHGHHHFGHHHHHHHHHHHDFGHHHHGGGGGHGHHHHGFDGGHHHHGHGCCFFGHGG?CGGF
@M02034:409:000000000-BFKT7:1:1108:15848:6074 1:N:0:25
AAAGTCGAGGTGCCTAAAGTGGCAACCCAGACTTTGTGTGGTGTTGGTGGTGTAGAGCTTCCTGTAGCCGCATGGCGTTCGTACTTAAATATGGAACTAACCATTCCAATTTTCGCTGTCTCTTATACACATCTCCGAGCCCACGAGACT
+
BBCCCFCCCCAAGGGGGGGFGGGHHHHGGHHGHHHHHHGHGGGHGHGEGGEFGHHGHHHHHGHHHHGGHGGGGEHHGGGGFEGHHHGGHHGHHHHGHHHHHHHHHHHGHHHHGHGGGGGHHGHHHHHHFHEHFGGHGCGGGGHGGGGDGG
@M02034:409:000000000-BFKT7:1:1108:7844:6075 1:N:0:25
AAAGTCGAGGTGCCTAAAGTGGCAACCCAGACTCAGCGGCCTGTTGGTGGTGTAGAGCTTCCTGTAGCCGCATGGCGTTCGTACTTAAATATGGAACTAACCATTCCAATTTTCGCTGTCTCTTATACACATCTCCGAGCCCACGAGACT
+
A>11A3>A1D>A1FGGGGGFFAFBEHFEFHEFFHF1CEAAEFFHHBHEC/EFGFDFGHHHF1FEFDFGH/@/?EGGEGGFGEG/?GFBFE>EF>FGHCFFCF1GF2G2BGGHHDEEFCGHHHHGHF2FFHHHHGGHGC?CCGEGG@CFCF
@M02034:409:000000000-BFKT7:1:1108:18016:6076 1:N:0:25
AAAGTCGAGGTGCCTAAAGTGGCAACCCAGACTCTTTATCTTGATGGTGGTGTAGAGCTTCCTGTAGCCGCATGGCGTTCGTACTTAAATATGGAACTAACCATTCCAATTTTCGCTGTCTCTTATACACATCTCCGAGCCCACGAGACT
+
AAA@AFBBBDA?FCGGBAGDGGDHHHFGGHHGHHHHGHHHHGGFGGFDDGEFGGHFGHHHHHHHHBGFHGGEGGGFFGGGE?2EGH4FGEGFHHEFGHGHHABFGGHG4FGHHHGCGAEFFFGHFEBGDGFFHFEDE@C//FGGG??EFF
@M02034:409:000000000-BFKT7:1:1108:23577:6080 1:N:0:25
AAAGTCGAGGTGCCTAAAGTGGCAACCCAGACTGTGAATGTGGTTGGTGGTGTAGAGCTTCCTGTAGCCGCATGGCGTTCGTACTTAAATATGGAACTAACCATTCCAATTTTCGCTGTCTCTTATACACATCTCCGAGCCCACGAGACT
+
AABCADBBBAABGGGGGGGGGGGHHHHGGHHGHHGH5GGHF5FGGGGEFGGGHHHHHHHHHHHHHHHHHGGEFGHHGGGGGGHHHHHHHHGHHHHHGHGGGHGGHGFFHHHHHGGGGGGHHHHHFHHHHHFHHHHHGF@CGGHGCDCGGH
@M02034:409:000000000-BFKT7:1:1108:10200:6080 1:N:0:25
AAAGTCGAGGTGCCTAAAGTGGCAACCCAGACTAATTAGACTGTTGGTGGTGTAGAGCTTCCTGTAGCCGCATGGCGTTCGTACTTAAATATGGAACTAACCATTCCAATTTTCGCTGTCTCTTATACACATCTCCGAGCCCACGAGACT
+
BABAAFBBBB2AGGGGGGGGGGGHHHHGGHHGHHHHHHHHHHHHHHHEFGABFHHGHFHHHHHFGGHHHGGGGGHHEFGFEFHEGHHFFHHHHHGGHHHHHHHHHHHGHHHHHHGGGGGGHHHHHHGGGHGHFHHGGCGGGGHFGGGGGF
@M02034:409:000000000-BFKT7:1:1108:9828:6082 1:N:0:25
AAAGTCGAGGTGCCTAAAGTGGCAACCCAGACTCCGGGGGAGGTTGGTGGTGTAGAGCTTCCTGTAGCCGCATGGCGTTCGTACTTAAATATGGAACTAACCATTCCAATTTTCGCTGTCTCTTATACACATCTCCGAGCCCACGAGACT
+
A>>3AFB>AD>ACA554BFA5FFFGHFFDD2BFGH?AC200EC1BFE1FE?FGHHDHGFGFFH@GEGFGE?EGEHGG?EF<?FGHHEEGH2?GFD2B2B2?BGHBG2@FGFHFHC?DAA11DFBDHF1?F1<FB1FDD--<EEGFGGDGH
@M02034:409:000000000-BFKT7:1:1108:11050:6090 1:N:0:25
AAAGTCGAGGTGCCTAAAGTGGCAACCCAGACTCCGCCTCCGGTTGGTGGTGTAGAGCTTCCTGTAGCCGCATGGCGTTCGTACTTAAATATGGAACTAACCATTCCAATTTTCGCTGTCTCTTATACACATCTCCGAGCCCACGAGACT
+
CCCBCFCCCCBCGGGGGGGGGGGHHHHGGHHGHHHGGGGGHGGEGGGEFGEFGHHHHHHHHHHHHHHHHGGEEGHHGGGGGEHHHHHHHFHHHHHFHHHHHGHGHHGGHHHHHHGGGGGHHHHHGHGHHHFHGHHFGGGGGGGGGGGGGG
@M02034:409:000000000-BFKT7:1:1108:8991:6090 1:N:0:25
AAAGTCGAGGTGCCTAAAGTGGCAACCCAGACTAC
+
A>AAAFABBBBBGGGGFGGGGGGHHHHGGHHGH3F
@M02034:409:000000000-BFKT7:1:1108:22043:6099 1:N:0:25
AAAGTCGAGGTGCCTAAAGTGGCAACCCAGACTCGGCTGTATGTTGGTGGTGTAGAGCTTCCTGTAGCCGCATGGCGTTCGTACTTAAATATGGAACTAACCATTCCAATTTTCGCTGTCTCTTATACACATCTCCGAGCCCACGAGACT
+
BBBBAFA3AD>AFGGG4AGGGGEBFGHFGGAFHH2AFAEF5DAG5FFFFEFFGBG5GFFHBGHHG555BE0>EFHGGE@1EBBGGHH3EGEHGH3B@G?GCFDHH4BFDGGHHGEAEGGHHHG?1F22BFGHHHH1C<CCCFHF?/CGGF
@M02034:409:000000000-BFKT7:1:1108:17663:6110 1:N:0:25
AAAGTCGAGGTGCCTAAAGTGGCAACCCAGACTTATCTGTATGTTGGTGGTGTAGAGCTTCCTGTAGCCGCATGGCGTTCGTACTTAAATATGGAACTAACCATTCCAATTTTCGCTGTCTCTTATACACATCTCCGAGCCCACGAGACT
+
BBBBBFABBBABFGGGGGGGGGGFHHHGGGEGHHHHHHGFDDGFGFFGGG2FFGHEHHFHDHHHHFHHHGGGGGHHGEGGGGHHGHHGFHFFHFFBFGFFFHFHHGHFFFHHHHGGGFFEGFHHHHHHFHBHFGHHGC/CGGHECGGGGF
@M02034:409:000000000-BFKT7:1:1108:18713:6113 1:N:0:25
AAAGTCGAGGTGCCTAAAGTGGCAACCCAGACTATGTAGGTGGTTGGTGGTGTAGAGCTTCCTGTAGCCGCATGGCGTTCGTACTTAATTATGGAACTAACCATTCCAATTTTCGCTGTCCTTCTACACGTCTCCGCGCCCACTAGACT
+
A1AAABA1A1>AGGGGABFE1GEHHHHFFAGGHH1DADDGDBFFEEFEFGGCFGGFFHHHBBFFGFGDGFE>E>0B>EEF/EHGGGHH2BFHHHB1EFGFFFGBFBF>FFHHHFGGGGGHFHH1BBFGF/BFHGFG//BCC/F0<??DF
@M02034:409:000000000-BFKT7:1:1108:24447:6117 1:N:0:25
AAAGTCGAGGTGCCTAAAGTGGCAACCCAGACTGGGGGTG
+
BBB>ABAABDAAGGFGGGGGGGGHHHHFFFEACC222A2A
@M02034:409:000000000-BFKT7:1:1108:19224:6134 1:N:0:25
AAAGTCGAGGTGCCTAAAGTGGCAACCCAGACTAATAAGATGGTTGGTGGTGTAGAGCTTCCTGTAGCCGCATGGCGTTCGTACTTAAATATGGAACTAACCATTCCAATTTTCGCTGTCTCTTATACACATCTCCGAGCCCACGAGACT
+
CCCCCFCCCCCCGGGGFGGGGGGHHHHGGHHGHHHGHHHFHHHHHEGGGGGGHHHHHHHHHHHHHHHHHGGFGGHHGGGGGGHHHHHHHHHHHGHGFHGFHHGHHFFHHGGHHHGGGGGHHHHHHHHHGHHHHHGHGGCFGGHGGGGGGH
@M02034:409:000000000-BFKT7:1:1108:21116:6150 1:N:0:25
AAAGTCGAGGTGCCTAAAGTGGCAACCCAGACTTTGACTTCGGTTGGTGGTGTAGAGCTTCCTGTAGCCGCATGGCGTTCGTACTTAAATATGGAACTAACCATTCCAATTTTCGCTGTCTCTTATACACATCTCCGAGCCCACGAGACT
+
BBBBBFBBBBABGGGGGGGGGGGHGHHGGFHGHHHHHHHHGGGGGGGGGGEFHHHGHHHHHHHHHFHHHGGEGGHHGGGGGGFHHHGFGHHHHHFGHHGGGHHHHFHGHHHHHHGGGGGGHHHHHH?GHFHHFHHFGD/@FGHGGGGGGG
@M02034:409:000000000-BFKT7:1:1108:8891:6168 1:N:0:25
AAAGTTGAGGTGCCTAAAGTGGCAACCCAGACTTCGGTTGCTGTTGGTGGTGTAGAGCTTCCTGTAGCCGCATGGCGTTCGTACTTAAATATGGAACTAACCATTCCAATTTTCGCTGTCTCTTATACACATCTCCGAGCCCACGAGACT
+
AAAAAFFFFFFBGGGGGCGGGGGHHHHGGHHGHHHGGEEGFGHGHHHFGGEFGHHFHHHHHHHHGFGHHGGEGGHHEGGGGFGHGHHGFFEHGHFBFHHHHGFGGFDGFFHHHHG?EGFFHFHHEHFGBGEHGDFFDCC?GGEGFCCFGD
@M02034:409:000000000-BFKT7:1:1108:8906:6178 1:N:0:25
AAAGTTGAGGTGCCTAAAGTGGCAACCCAGACTTCGGTTGCTGTTGGTGGTGTAGAGCTTCCTGTAGCCGCATGGCGTTCGTACTTAAATATGGAACTAACCATTCCAATTTTCGCTGTCTCTTATACACATCTCCGAGCCCACGAGACT
+
BBBBBFFF4FFBGGGGGGGGGGGGGHHGGHHFHHFCAFEEFHHHHHHGFDEFEDGFHFHHHHHHGFHGGGGGGEFAEFEGEBBEHHHGHHHHHFEBGHHFGE3GHGHFHHHHHHGGGCGGHHHGGBHDHC2BC?BDF?GFCGAFGGGGGG
@M02034:409:000000000-BFKT7:1:1108:11121:6195 1:N:0:25
AAAGTCGAGGTGCCTAAAGTGGCAACCCAGACTCCTCCGCCGGTTGGTGGTGTAGAGCTTCCTGTAGCCGCATGGCGTTCGTACTTAAATATGGAACTAACCATTCCAATTTTCGCTGTCTCTTATACACATCTCCGAGCCCAC
+
BBAAAFAABD>AGGGGGGBGGGGGFHHGGGGFHHHHHHGGEG0AEEEEFGABAFGHHGHHHHHHHFHHHGGGGG1EFEEEEEGHHHHGFHGHHGGFGC3FECDFHHEFEGFGFDDGGGGHHHFGEFFGGF22CFB@B@/>C//?
@M02034:409:000000000-BFKT7:1:1108:5160:6197 1:N:0:25
AAAGTCGAGGTGCCTAAAGTGGCAACCCAGACTTTGTTTTTGGTTGGTGGTGTAGAGCTTCCTGTAGCCGCATGGCGTTCGTACTTAAATATGGAACTAACCATTCCAATTTTCGCTGTCTCTTATACACATCTCCGAGCCCACGAGACT
+
BBBBAFBBBBBBGGGGGGGGGGGHFHHGGH2FGHHHGHHGGGGHHGGGFGEGHHHGHFHHHGFHGDGHFGGEGEGBEFEFEE2FFGHFDGGFHFBGBGHGH0DFFFGHHGHHH4<?EGEFBDFGFGBGGHEFFHGFGCCFGCAFFCGFGH
@M02034:409:000000000-BFKT7:1:1108:17409:6200 1:N:0:25
AAAGTCGAGGTGCCTAAAGTGGCAACCCAGACTCTTCCTTTTGTTGGTGGTGTAGAGCTTCCTGTAGCCGCATGGCGTTCGTACTTAAATATGGAACTAACCATTCCAATTTTCGCTGTCTCTTATACACATCTCCGAGCCCACGAGACT
+
AAABADAABDB?GGGEFFFEFGGHHHHGGHHGHHHGHHGDGFGFEFGBCEFGGFGEBGHFGHHGHFHEFGGEEEBFEGGGDEFHFFFGFGHFHH33GHGEFGFFGBFFGGFHHGFGGGGHHHHHGHFFGGFFHH?GF@?CFEFFGGCEGF
@M02034:409:000000000-BFKT7:1:1108:11845:6201 1:N:0:25
AAAGTCGAGGTGCCTAAAGTGGCAACCCAGACTCATGGGAGTGTTGGTGGTGTAGAGCTTCCTGTAGCCGCATGGCGTTCGTACTTAAATATGGAACTAACCATTCCAATTTTCGCTGTCTCTTATACACATCTCCGAGCCCACGAGACT
+
AAABBFBBBBBBGGGGGGGGGGGHHHHGGHHGHHHHHHGCGGHHHHHGGGAFGHHHHHHHHHHHHGHGHGGFGGHHGGGGFEGHGHHGHHHHHHGGFHHGHHHHHHGHHHHHHHGGGGGGHHHHHHHFHGGHHGGFGCGGGGHGGGGFGF
@M02034:409:000000000-BFKT7:1:1108:7899:6202 1:N:0:25
AAAGTCGAGGTGCCTAAAGTGGCAACCCAGACTACTCCTCCGGTTGGTGGTGTAGAGCTTCCTGTAGCCGCATGGCGTTCGTACTTAAATATGGAACTAACCATTCCAATTTTCGCTGTCTCTTATACACATCCCC
+
BBBBBFBABDAACGGGGGGFFGGHHHHGGHCFHHGHHHHHHGFGGGGGGGBFAFG5GGHHGEHHHFFHGG?>EFH1EGGGG??GGHHHFGHHHGEFHGFFFFBGHGBEGFGGHFEFGGGHHFHHFFDFBG2FFGGF
@M02034:409:000000000-BFKT7:1:1108:24308:6202 1:N:0:25
AAAGTCGAGGTGCCTAAAGTGGCAACCCAGACTTAGATGAGGGTT
+
BBBBBFBABBBBGGGGFGGFGGDHHHHGGGHGHFGH5A55B3BEA
@M02034:409:000000000-BFKT7:1:1108:13549:6208 1:N:0:25
AAAGTCGAGGTGCCTAAAGTGGCAACCCAGACTTCTGTTTTTGTTGGTGGTGTAGAGCTTCCTGTAGCCGCATGGCGTTCGTACTTAACTATGGAACTAACCATTCCAATTTTCGCTGTCTCTATACACATCTCCGAGCCCAC
+
A?ABAFBADDAAGFGGGBDDDGGHHHHGGHHGHFHHH5AFHFCFFGHEEGEFFGFHFFDFGHGGFFGFFEG0AEC10EEFEFHGHHGH3FBFDGFFGHFGBE3GHFFBGGFHHGGE/<EDGFGFFFDGBFFFGG2CDCFC//<
@M02034:409:000000000-BFKT7:1:1108:21977:6211 1:N:0:25
AAAGTCGAGGTGCCTAAAGTGGCAACCCAGACTCGTGTGGCGGTTGGTGGTGTAGAGCTTCCTGTAGCCGCATGGCGTTCGTACTTAAATATGGAACTAACCATTCCAATTTTCGCTGTCTCTTACACATCTCCGAGCCCACGAGACTAA
+
CCCCCFCCCCABGGGGGGGGGGGHGHHGGHHGHHGHHEGGHGGAEEG1FE1FA3D5D5@F5FGGEBG5FEC@AEG1E?ECFEBEGG4FF44BFH3?FGBE3FFGG?DBFFGHH3C/<B/2F2GH2DF22G2D2DC/@/CGAED-@C<F<D
@M02034:409:000000000-BFKT7:1:1108:13541:6225 1:N:0:25
AAAGTCGAGGTGCCTAAAGTGGCAACCCAGACTTCTGTTTTTGTTGGTGGTGTAGAGCTTCCTGTAGCCGCATGGCGTTCGTACTTAAATATGGAACTAACCATTCCAATTTTCGCTGTCTCTATACACATCTCCGAGCCCACGAGACT
+
BBBBAFBABDABGGGGGGGGGGFHHHHGGHHGHHHHHHHHHFEGHHHGGGEFHHHFGGHHHGHHGGGHHGGEEGHHGFGGGEBHHHHFHHHHHHFHFHF3FGHGHHH?4BGGHHGDGFFHHHHFGBDGF2GGGGHF/@DCGHF</<?AG
@M02034:409:000000000-BFKT7:1:1108:13560:6226 1:N:0:25
AAAGTCGAGGTGCCTAAAGTGGCAACCCAGACTTCTGTTTTTGTTGGTGGTGTAGAGCTTCCTGTAGCCGCATGGCGTTCGTACTTAAATATGGAACTAACCATTCCAATTTTCGCTGTCTCTATACACATCTCCGAGCCCACGAGACTA
+
BCCBBFCCCBABGGGGGGGGGGGHGHHGGHHGHHHHHHHHHGGHHHHGGGGFGHHHHHHHHHHHHHHHHGGFGGHHGGGGEFHHHHHFHHGHHHHHFHHHHHHHHHHHHHHHHHGGGGGHHGHHHGDFGGGFHHGG@DGGGHGGGGGGHD
@M02034:409:000000000-BFKT7:1:1108:20134:6229 1:N:0:25
AAAGTCGAGGTGCCTAAAGTGGCAACCCAGACTCAGAGTAAGGTTGGTGGTGTAGAGCTTCCTGTAGCCGCATGGCGTTCGTACTTAAATATGGAACTAACCATTCCAATTTTCGCTGTCTCTTATACACATCTCCGAGCCCACGAGACT
+
AAAABF@BBBAAGGGGGGGGGFGGFHHFFHHGHHHFFG5BGHHHHHGGGGABFGHGHHHHHGHFHGHGHGGGGFHGFEGFEBFGHHGDFGBFGHFFGGHHHHFGHHGGHHHHHHGGGGGFHHHHGHHGHHFHFHHBFCGGGGHFGGCGCF
@M02034:409:000000000-BFKT7:1:1108:22205:6231 1:N:0:25
AAAGTCGAGGTGCCTAAAGTGGCAACCCAGACTGAGAAGGATGTTGGGGGTGTAGAGCTTCCTGTAGCCGCATGGCGTTCG
+
BBBBBF3AADBBGGGGGGGGFFGFHHHGGHHGHH3F5DFH2DHH5GG220E0A3D5A5@35FD5F5@53?E>EEE1/>>1?
@M02034:409:000000000-BFKT7:1:1108:13692:6234 1:N:0:25
AAAGTCGAGGTGCCTAAAGTGGCAACCCAGACTACT
+
CCCCCFBCCCCCGGGGGGGGGGGHHHHGGHHGH335
@M02034:409:000000000-BFKT7:1:1108:20608:6256 1:N:0:25
AAAGTCGAGGTGCCTAAAGTGGCAACCCAGACTCTTCATCCGGTTGGTGGTGTAGAGCTTCCTGTAGCCGCATGGCGTTCGTACTTAAATATGGAACTAACCATTCCAATTTTCGCTGTCTCTTATACACATCTCCGAGCCCACGAGACT
+
AABB>BAADAAAGGGGGGGFGGGHHHHFGHHGHHHHFHHHHGGEEAEA1EGFAGGHFFGHGHHGFBGDFEE>EBB1>?EGGDGEGHHGHHGHHFD3FGFH3??BGBEFFGHHHHGFGGFGHGHHHHGGFFFHGHHGGCGGGEAFCCCC?F
@M02034:409:000000000-BFKT7:1:1108:11996:6264 1:N:0:25
AAAGTCGAGGTGCCTAAAGTGGCAACCCAGACTAATAAGCCGGTTGGTGGTGTAGAGCTTCCTGTAGCCGCATGGCGTTCGTACTTAAATATGGAACTAACCATTCCAATTTTCGCTGTCTCTTATACACATCTCCGAGCCCACGAGACT
+
BBBBBFBBDBAAGFGFGGGGFFGHHHHGGHHFHHHHHHHHHGGGGGGEFGBFGFHGGFHHHFHFHBGHHGGCGGHGGEGGF1FHHHFFHHFHGF3BGHHHFHHHHHHDGFDGGBEFFFDHHHHFBGFGGBDGGHHFGC@CGEGGF?CGGF
@M02034:409:000000000-BFKT7:1:1108:14517:6270 1:N:0:25
AAAGTCGAGGTGCCTAAAGTGGCAACCCAGACTAAGTAGCAGGTTGGTGGTGTAGAGCTTCCTGTAGCCGCATGGCGTTCGTACTTAAATATGGAACTAACCATTCCAATTTTCGCTGTCTCTTATACACATCTCCGAGCCCACGAGACT
+
A3AB3BAAD>A4FGGBF4FGFGFHHHHGGHHGHHAF5DFH5BEB3BEBCEAFFEHGD5GGDFHHB5BADEE>E?11>EEF1?BGFFDG@FGHFHGBHGFFFF3BGFB4?FDGGFGFGGGHHGGHBGGFFFFGHHH2A?/<<FEA@@@AFG
@M02034:409:000000000-BFKT7:1:1108:22785:6275 1:N:0:25
AAAGTCGAGGTGCCTAAAGTGGCAACCCAGACTGAGGGGCGGGTTGG
+
CCCCBFCBBBAAGGGGGGGFGGGHHHHGGHHDHHB3FE220A>E1E@
@M02034:409:000000000-BFKT7:1:1108:20607:6276 1:N:0:25
AAAGTCGAGGTGCCTAAAGTGGCAACCCAGACTCTTCATCCGGTTGGTGGTGTAGAGCTTCCTGTAGCCGCATGGCGTTCGTACTTAAATATGGAACTAACCATTCCAATTTTCGCTGTCTCTTATACACATCTCCGAGCCCACGAGACT
+
?ABBBFABDDBBFGGGGGGGFGDG4FGEFGHFHHHHCHHHFG22BAEFGGGFGHHFHHHHHGHHHHGBGGGGGEH1EGGGGABGHHHHHHEDG333FB3EGG3GHGHFHHHHHGEDGEGBGDHHDG2B?CBGHFHFGGGGGGHGC/<EDG
@M02034:409:000000000-BFKT7:1:1108:23655:6281 1:N:0:25
AAAGTCGAGGTGCCTAAAGTGGCAACCCAGACTCTTCGGCCGGTTGGTGGTGTAGAGCTTCCTGTAGCCGCATGGCGTTCGTACTTAAATATGGAACTAACCATTCCAATTTTCGCTGTCTCTTATACACATCTCCGAGCCCACGAGAC
+
A?AA>DA1A1>AFGGDBFGGFGGHHCCAEHHEHHGHHCEE/AA/AAEE/EBBABDDGBG@EBBBF@FDBA@/B/FGEGG/EEGEGHF11FGHGHDFFG111BBBF22>FGH2F>BCCCF1F2FDGGB@2@GHFF11?</CA<F/CC-AA
@M02034:409:000000000-BFKT7:1:1108:14531:6282 1:N:0:25
AAAGTCGAGGTGCCTAAAGTGGCAACCCAGACTAAGTAGCAGGTTGGTGGTGTAGAGCTTCCTGTAGCCGCATGGCGTTCGTACTTAAATATGGAACTAACCATTCCAATTTTCGCTGTCTCTTATACACATCTCCGAGCCCACGAGACT
+
CCCCCFCCBCAAGGGGGGGGGGGGHHHGGHHGHHHHHHHHHHHHHHGGGGEFFGHGHHHHHHHHHHHHHGGGGGHHGGGGGEHHHHHHHHGHHHGHFHHHHFFHHHGGHHHHHHGGGGGHHHHHHHHHEHFHHHGHGGGGGGHGGGGGGG
@M02034:409:000000000-BFKT7:1:1108:23246:6303 1:N:0:25
AAAGTCGAGGTGCCTAAAGTGGCAACCCAGACTGGTCCTGCGGTTGGTGGTGTAGAGCTTCCTGTAGCCGCATGGCGTTCGTACTTAAATATGGAACTAACCATTCCAATTTTCGCTGTCTCTTATACACATCTCCGAGCCCACGAGACT
+
CCCCBFAABBCCGGGGGGGFGGGHHHHGGHHGHGAGHHHHHAEBEEGEFGEFFGHDFGHHHHHHGGGGGFG>EFHFEEGGGFHGGHHHDGGGEGDFFHGGGHBGB4?FFGHHHFEGGGDGFFGFFGHHDFBCHHG2CCB//FEFDCGGGF
@M02034:409:000000000-BFKT7:1:1108:12312:6313 1:N:0:25
AAAGTCGAGGTGCCTAAAGTGGCAACCCAGACTCAGCCGCGGTTGGTGGTGTAGAGCTTCCTGTAGCCGCATGGCGTTCGTACTTAAATATGGAACTAACCATTCCAATTTTCGCTGTCTCTTATACACATCTCCGAGCCCACGAGACTA
+
CCCCCFCBCCABFGGGGGGFGGGGHHHGGHHGHHHHHHGGGGEEGGEFEBFGFHGHGFHHHHHGHHHHF/EEEHBEEGGGFFGHHGFHFGHHHGFHHFGFHHHHHHHHHHHHHGEGGBGHHHHHHHHHHGHHHHHG@DFGGHGGGGGGHF
@M02034:409:000000000-BFKT7:1:1108:5999:6314 1:N:0:25
AAAGTCGAGGTGCCTAAAGTGGCAACCCAGACTAGTTGTAATGTTGGTGGTGTAGAGCTTCCTGTAGCCGCATGGCGTTCGTACTTAAATATGGAACTAACCATTCCAATTTTCGCTGTCTCT
+
@AAAAD?A@D1AGGFFGGGGGACCBGFEGHGCF1GHHH1DFGFHHHA/AAEFF1A2F1FGG1FG122DFAAAEEFGGBEFEA0F?EFBGFB@F111BFFHHA1FGFG2FHGGHFEGGFEH22>
@M02034:409:000000000-BFKT7:1:1108:12934:6321 1:N:0:25
AAAGTCGAGGTGCCTAAAGTGGCAACCCAGACTGAGAAGTGGGTTGGTGGTGTAGAGCTTCCTGTAGCCGCATGGCGTTCGTACTTAAATATGGAACTAACCATTCCAATTTTCGCTGTCTCTTATACACATCTCCGAGCCCACGAGACT
+
A@AABFBBBBBAGGGGGFGGGGGGHHHGGHHGHGCFFFGADGDGGGE1AEEFG3FBF53B5CFDFEADFEG0EEF1E1E1E?CFAGGDGEFFGE33B3GFC03BDFF4BB?FB?//E?<B?EFFB3F?F22?GGH2E/B@@FECFGCDGF
@M02034:409:000000000-BFKT7:1:1108:18660:6333 1:N:0:25
AAAGTCGAGGTGCCTAAAGTGGCAACCCAGACTGAGCGTGCGGTTGGTGGTGTAGAGCTCTGTAGCCGCATGGCGTTCGTACTTAAATATGGAACTAACCATT
+
CCCCCFCCCCBCGGGGGGGFGGGHHHHGGHHGHFGCGEFEG2EFGGGFGGGFHHHHHHHFFEHDGGD?E0?EH1E>>?E>21FG43BFGHGD3BGEG3FE3BF
@M02034:409:000000000-BFKT7:1:1108:26047:6336 1:N:0:25
AAAGTCGAGGTGCCTAAAGTGGCAACCCAGACTTTGAGGCCTGTTGGTGGTGTAGAGCTTCCTGTAGCCGCATGGCGTTCGTACTTAAATATGGAACTAACCATTCCAATTTTCGCTGTCTCTTATACACATCTCCGAGCCCACGAGACT
+
CCCCCFCCBBABGGGGFGGGGGGHHHHGGHHGHHHHHFHEGHGGGHHGGGEFFGHHHHHHFHHHHGHGHFGGGGHFGGGFFFGHHHHHGHGGGB@3FHGFFF3GHFHGHHHHHHGGGGGGHHHHHHHHHHFHHHFGGGCCGGHGGGGGGH
@M02034:409:000000000-BFKT7:1:1108:19229:6343 1:N:0:25
AAAGTCGAGGTGCCTAAAGTGGCAACCCAGACTTGGCAGGATGTTGGTGGTGTAGAGCTTCCTGTAGCCGCATGGCGTTCGTACTTAAATATGGAACTAACCATTCCAATTTTCGCTTCCTTATACACATCTCCGAGCCCACGAGACTAA
+
AABBAFAA>DAAGFGGGGGGGGGGHHHGGFFFHHHGHHGGGHHHHFGEEGEBGFHEEFGGHFGHHHHGHGFFEGHHEEFFEBBGHGFBGGFHHB33BG3GHGHHHHHFFGGHHHEDGHGGFHBGFGFF?GGBGHD?DCGGGEGFGGGHH?
@M02034:409:000000000-BFKT7:1:1108:25975:6343 1:N:0:25
AAAGTCGAGGTGCCTAAAGTGGCAACCCAGACTTAGTTTTTTGTTGGTGGTGTAGAGCTTCCTGTAGCCGCATGGCGTTCGTACTTAAATATGGAACTAACCATTCCAATTTTCGCTGTCTCTTATACACATCTCCGAGCCCACGAGACT
+
>AAA>D>ADBABGGGGGGGFGFGCFGHEFGDFHHHFDDB5FEFGHHHEFGAFGGGHGFGHFHHFFFHEGEEEGGHEEFGFEEHHHHGFFHFHGHGFFHFFBGHGHGHGGGHHHHE?EGEGHHHHHHGHFGBGGHBFE/BB?CHGGGGGDD
@M02034:409:000000000-BFKT7:1:1108:23939:6346 1:N:0:25
AAAGTCGAGGTGCCTAAAGTGGCAACCCAGACTCCGAATAAGGTTGGTGGTGTAGAGCTTCCTGTAGCCGCATGGCGTTCGTACTTAAATATGGAACTAACCATTCCAATTTTCGCTGTCTCTTATACACATCTCCGAGCCCACGAGACT
+
BBCCAFBBBBBCGGGGGGGFGGGHHHHGGHHGHHHEEFGA5FG5BFGAFEEFFDHHHEHHFHHHHGHEEEFFGGHAEEEGGEFHHHHHHHHFF3B@FHFFBF3FHDEGHHHHHGGGGGGHHGFHHHGHHHFHHHGHGGCCCGHGGGGFGF
@M02034:409:000000000-BFKT7:1:1108:11788:6354 1:N:0:25
AAAGTCGAGGTGCCTAAAGTGGCAACCCAGACTAGGAAGAAGGTTGGTGGTGTAGAGCTTCCTGTAGCCGCATGGCGTTCGTACTTAAATATGGAACTAACCATTCCAATTTTCGCTGTCTCTTATACACATCTCCGAGCCCACGAGACT
+
>1>>AFAAAD>A1FGGFGGF1EFFFHGEFCAFGFHC1EC0EGFHGHEEA//BFDF2FD1FG1GBFGGHGGC?AEHGE?E/E/BFGHHDH2@GHFBGCF1FHFFHDGHEHG1FEG/EEEEF2FGGB2BFGFF1BGHGG<CGCFEE@/AFFH
@M02034:409:000000000-BFKT7:1:1108:17383:6363 1:N:0:25
AAAGTCGAGGTGCCTAAAGTGGCAACCCAGACTAAGAAGAAGGTTGGTGGTGTAGAGCTTCCTGTAGCCGCATGGCGTTCGTACTTAAATATGGAACTAACCATTCCAATTTTCGCTGTCTCTTATACACATCTCCGAGCCCACGAGACT
+
CCCCCFCCCCCCGGGGFGGGGGGHHHHGGHHGHHGHHHHHHHHHHHGGGGEFGHHGHHHHHHHHHHHHHGGGGGHHGGGGGGHHHHHHHHHHHHBEGHHHHHHHHHGFHHHHHHGGGFGGFHHHHHHHFHHHGHHHGCGGGGHGGCFGGG
@M02034:409:000000000-BFKT7:1:1108:21973:6364 1:N:0:25
AAAGTCGAGGTGCCTAAAGTGGCAACCCAGACTCCTCCTCCGGTTGGTGGTGTAGAGCTTCCTGTAGCCGCATGGCGTTCGTACTTAAATATGGAACTAACCATTCCAATTTTCGCTGTCTCTTATACACATCTCCGAGCCCACGAGACT
+
AAAABFB3>DABGGGGGGGGGFGHHHHFGHHGHGBEHHHHHGGEGGGEFEEFGHHHHHHHHGHHHFHHHGGEEGHFEGGGFEFGGHHHGFHHHHHHHHHHHGGGHHGFHGHGHHGGGGGHHHHHHHGHFFFGHHGFGCCCCFHGGCCDGH
@M02034:409:000000000-BFKT7:1:1108:15969:6365 1:N:0:25
AAAGTCGAGGTGCCTAAAGTGGCAACCCAGACTATGCATAATGTTGGTGGTGTAGAGCTTCCTGTAGCCGCATGGCGTTCGTACTTAAATATGGAACTAACCATTCCAATTTTCGCTGTCTCTTATACACATCTCCGAGCCCACGAGACT
+
CCCCCFCCCCABGGGGGGGGGGGHHHHGGHHGHHGHGGHHHGHHHHHGGGEFHHHHHHHHHHHHHHHHHGGGGGHHGGGGGFHHHHHGHHHHHHHHHHHHHHHHHHHHHHHHHHGGGGGHHHHHHHHHHHHHHHFHGGCFGGHGGGGGGF
@M02034:409:000000000-BFKT7:1:1108:11776:6373 1:N:0:25
AAAGTCGAGGTGCCTAAAGTGGCAACCCAGACTAGGAAGAAGGTTGGTGGTGTAGAGCTTCCTGTAGCCGCATGGCGTTCGTACTTAAATATGGAACTAACCATTCCAATTTTCGCTGTCTCTTATACACATCTCCGAGCCCACGAGACT
+
BBBBBFBBBB>A4FDGGGGGGGGHCHHGGHHGHHHHHHHHHHHHHHGGGGBFGHHGGHGFHHHHHHHHHGGCFEHHGFGGEE2GHHHFBHHHHHGHHHHHHHHHHHGFHHHHHGGGGGGHHHHHHHEHBGFBFHFFGCCGCFHGGGGGGF
@M02034:409:000000000-BFKT7:1:1108:15820:6390 1:N:0:25
AAAGTCGAGGTGCCTAAAGTGGCAACCCAGACTCCTCTGGCTGTTGGTGGTGTAGAGCTTCCTGTAGCCGCATGGCGTTCGTACTTAAATATGGAACTAACCATTCCAATTTTCGCTGTCTCTTATACACATCTCCGAGCCCACGAGACT
+
AABBBDAABDBBGFGGGGGEGGGHGHHFGHHGHHHGHGHHAFFBGGGEEGGGGGGFFFHHFFDFEFFFGEE>EEGCEEEG1EFGFGHGDGHHHHF3FHFFEB?BGDGGGGHHHGEFGGGGGFGHDFGHHHGGFHFBBBDCCFHGCG?EFF
@M02034:409:000000000-BFKT7:1:1108:15297:6392 1:N:0:25
AAAGTCGAGGTGCCTAAAGTGGCAACCCAGACTGGTATTTCTGTTGGTGGTGTAGAGCTTCCTGTAGCCGCATGGCGTTCGTACTTAAATATGGAATAACCATTCCAATTTTCGCTGTCTCTTATACACATCTCCGAGCCCACGAGACT
+
AABCABAAC>AAGGGG4FGDFGGHHHHGFHGGHH2GHHGDGDGDGGHBFEEFHHHHHHHGHHGHG55FGGEAEEFHGGGGCECGGHFDFGDHFGBDG3DGF3BGHF4BFFHH4E>EFFEEDEFBFBFGE?FCGBGG?CCCGCFG/>?DH
@M02034:409:000000000-BFKT7:1:1108:9438:6397 1:N:0:25
AAAGTCGAGGTGCCTAAAGTGGCAACCCAGACTAAGAAGCAGGTTGGTGGTGTAGAGCTTCCTGTAGCCGCATGGCGTTCGTACTTAAATATGGAACTAACCATTCCAATTTTCGCTGTCTCTTATACACACTCCGAGCCCACGAGACTA
+
CCCCCFCCCCBCGGGGGGGGGGGHHHHGGHHGHHFFEHFHFCGHGHFEEAEFGFHFGFHGFHFHHFHFHGGEEFG1EEEFFEFFGHHHHHHFHD33FHHHFE3GHFHFFFGHHHGGGGGHHHHHHHHHHGHGHHHGCGGFGFFGGGEGHF
@M02034:409:000000000-BFKT7:1:1108:25112:6403 1:N:0:25
AAAGTCGAGGTGCCTAAAGTGGCAACCCAGACTATGGTGAGGGTTGGTGGTGTAGAGCTTCCTGTAGCCGCATGGCGTTCGTACTTAAATATGGAACTAACCATTCCAATTTTCGCTGTCTCTTATACACATCTCCGAGCCCACGAGACT
+
AAAAAFBBBBBBGGGGGGGGGGGFGHHGGHHGHHHHHDEGHHGEGFGEFGEFGHHFGHHHGHHGGGHHHGGGEGHHGGGGFEHHHHHGHHHHHHHGHHHHHHHHHGHHHHHHHHGGGGGHHHHHFHGFHHEHHHHHG?CFGGHGGGGGGH
@M02034:409:000000000-BFKT7:1:1108:12843:6417 1:N:0:25
AAAGTCGAGGTGCCTAAAGTGGCAACCCAGACTTTTCTGGCGGTTGGGGGTGTAG
+
BBCBBFBBBCCCGGGGGGGGGGGHHHHGGHHGHFHHH5FHB22AAEA0A0E003D
@M02034:409:000000000-BFKT7:1:1108:18787:6425 1:N:0:25
AAAGTCGAGGTGCCTAAAGTGGCAACCCAGACTTGGTGGGTGGTTGGTGGTGTAGAGCTTCCTGTAGCCGCATGGCGTTCGTACTTAAATATGGAACTAACCATTCCAATTTTCGCTGTCTCTTATACACATCTCCGA
+
A?AB3BAAD>A>FFG5AFG6FFFHHHHGGHHGHF3B3FEEAEEAABEAFEEAAAGGDFGFBEA@FGGGEEEEE1BBEFGGG??GFFGGBGFHHH3?EGFGCG3BGB?4BFDGGGGFDDGGHEHH1FDFFF1FFGFDD?
@M02034:409:000000000-BFKT7:1:1108:9943:6427 1:N:0:25
AAAGTCGAGGTGCCTAAAGTGGCAACCCAGACTTATCATTAGGTTGGTGGTGTAGAGGTTCCTG
+
ABBB3FAABBAAGGGGGGGGGGGHHHHGGHHGHFFG55DF55FGB2EEE2EF13F5A23B3BF5
@M02034:409:000000000-BFKT7:1:1108:12038:6429 1:N:0:25
AAAGTCGAGGTGCCTAAAGTGGCAACCCAGACTGGGTGGTATGTTGGTGGTGTAGAGCTTCCTGTAGCCGCATGGCGTTCGTACTTAAATATGGAACTAACCATTCCAATTTTCGCTGTCTCTTATACACATCTCCGAGCCCACGAGACT
+
BCBBCFCCCCAAGGGGGGGGGGGGHHHGGHHGHHHFBEEEGGHHHHHEFGEFGFHHHGHHHFHFGHHHHGGGGFHCEEEFFEGHHHGEHHGHHFFGHHHHHHHHHHHFHHHHHHGGGGEHHHHGGHHHGHHHGHHFGCGFGGHGGGGFGF
@M02034:409:000000000-BFKT7:1:1108:13357:6432 1:N:0:25
AAAGTCGAGGTGCCTAAAGTGGCAACCCAGACTAATGGGAAGGTTGGTGGTGTAGAGCTTCCTGTAGCCGCATGGCGTTCGTACTTAAATATGGAACTAACCATTCCAATTTTCGCTGTCTCTTATACACATCTCCGAGCCCACGAGACT
+
CCCCCFBCCCBBGGGGGGGGGGGHHHHGGHHGHHHHHHHGHGGHGHGFGGFGHHHFHHHHHHHHHHHHHGGEGGHFEFGGGFHHHHHGHHHHHHGGHHHHHGGHHHHHHHHHHHGGGGGHHGHHGHBFHFHHHHHGFCGGGEHGGGGGGF
@M02034:409:000000000-BFKT7:1:1108:16766:6437 1:N:0:25
AAAGTCGAGGTGCCTAAAGTGGCAACCCAGACTGGGGGTGCTGTTGGTGGTGTAGAGCTTCCTGTAGCCGCATGGCGTTCGTACTTAAATATGGAACTAACCATTCCAATTTTCGCTGTCTCTTATACACATCTCCGAGCCCACGAGACT
+
CCCCCFBBBCCCGGGGGGGGGGGHHHHGGHHGHEBFFGEFEGHGHHHGEEGFAAFAGGDGGHHHH5FFFFGEGGF1EEGGGA2FGHHGGHHDFF3BFGHH3B3FGEG4EGGHHD@GGACGGFHHHHGGHHHHHHHFGFCGGGGG-CCGGG
@M02034:409:000000000-BFKT7:1:1108:18800:6438 1:N:0:25
AAAGTCGAGGTGCCTAAAGTGGCAACCCAGACTTGGTGGGTGGTTGGTGGTGTAGAGCTTCCTGTAGCCGCATGGCGTTCGTACTTAAATATGGAACTAACCATTCCAATTTTCGCTGTCTCTTATACACATCTCCGAGCCCACGAGACT
+
CCCCCFCBCCABGGGGGGGGGGGHHHHGGHHGHHHHFFGGFFGEFGGGFGAFFGHHHHHHHHHHHHHHHGGGGGHGGGGGFEGHHHHGHHHHHHGGFHHHHHHHHFFHHHHHHHGGGGGGHHHHHHGHGHGHHHHGGDGGGGHGGGGGGH
@M02034:409:000000000-BFKT7:1:1108:10988:6442 1:N:0:25
AAAGTCGAGGTGCCTAAAGTGGCAACCCAGACTCTGATTGATGTTGGTGGTGTAGAGCTTCCTGTAGCCGCATGGCGTTCGTACTTAAATATGGAACTAACCATTCCAATTTTCGCTGTCTCTTATACACATCTCCGAGCCCACGAGACT
+
CCCCCFCCCCABGGGGGGGGGGGHHHHGGHHGHHHHHHHHHHHHHHHFGGEFFGHGHHHHHHHGHHHHHGGFGGHGGEFGFFGHHHHGHHGHHHGHHHHGHHFHHHGGHHHHHHGGGGGHHHHHGHHHGHHHHHHHGGGGGGFGGGGGGF
@M02034:409:000000000-BFKT7:1:1108:15271:6443 1:N:0:25
AAAGTCGAGGTGCCTAAAGTGGCAACCCAGACTAAGAAGGAGGTTGGTGGTGTAGAGCTTCCTGTAGCCGCATGGCGTTCGTACTTAAATATGGAACTAACCATTCCAATTTTCGCTGTCTCTTATACACATCTCCGAGCCCACGAGACT
+
CCCCCFCCCCBCGGGGGGGFGGGHHHHGGHHGHHHHHHHHFFGGHHGGGGEFGHHHHHHHHHHHHHHHHGGFGGHHGGGGGFHHHHHHHHHHHFGHFHHGHHHHHHHHHHHHHHGGGGGHGHHHHHHHHHFHHHFHGGGGGGHFCDGGGF
@M02034:409:000000000-BFKT7:1:1108:14073:6450 1:N:0:25
AAAGTCGAGGTGCCTAAAGTGGCAACCCAGACTCAGACTTATGTTGGTGGTGTAGAGCTTCCTGTAGCCGCATGGCGTTCGTACTTAAATATGGAACTAACCATTCCAATTTTCGCTGTCTCTTATACACATCTCCGAGCCCACGAGACT
+
CCCCCFCCCCABGGGGGGGGGGGHHHHGGHHGHHHHHHHHHHHGHHHFFGFFHHHHHHHHHHHHHHHHHGGEEGHHGGGGGGHHHHHGHHHHHHHHGHHGGHHHHHFGHHHHHHGGGGGHHHHHHHHHGHGHHHFFGGGGGGHGGGCEFG
@M02034:409:000000000-BFKT7:1:1108:21568:6459 1:N:0:25
AAAGTCGAGGTGCCTAAAGTGGCAACCCAGACTTATTCGGTGGTTGGTGGTGTAGAGCTTCCTGTAGCCGCATGGCGTTCGTACTTAAATATGGAACTAACCATTCCAATTTTCGCTGTCTCTTATACACATCTCCGAGCCCACGAGACT
+
CBCCCFBCCCBBGGGGGGGGGGGHHHHGGHHGHHHHHHGHFFGGFGGAFGEFGHHHHHHHHHHHHHHHHGGGGGHFGGGGFFGHHHHGHHHHHFDGFHHHHHGHHHHHHHHHHHGGGGGGHGHHHHHFHFFHHHHFECCFGGHGGGGGGG
@M02034:409:000000000-BFKT7:1:1108:25317:6468 1:N:0:25
AAAGTCGAGGTGCCTAAAGTGGCAACTTATAGTCTGGTTGGTGGTGTAGAGCTTCCTGTAGCCGCATGGCGTTCGTACTTAAATATGGAACTAACCATTCCAATTTTCGCTGTCTCTTATACACATCTCCGAGCCCACGAGACTAAGGCG
+
A3>AAFB?DBABGGGGGGGGGGGHHHHHGGGHHGHHGFGGGGGGAFFBGBGHHHHHHFGGHHGEEEEEHBEEECF?FGHHHGHGGFHHHHFHHGFHHHHFFGGHHHHGGGGFGGHHHHGHHFDEGGGHHHGGCGDGG<DCCGGHHHFHHG
@M02034:409:000000000-BFKT7:1:1108:17572:6469 1:N:0:25
AAAGTCGAGGTGCCTAAAGTGGCAACCCAGACTAGGAGGCAGGTTGGTGGTGTAGAGCTTCCTGTAGCCGCATGGCGTTCGTACTTAAATATGGAACTAACCATTCCAATTTTCGCTGTCTCTTATACACATCTCCGAGCCCACGAGACT
+
A?ABBFBBBDAAFFGGGGGFFGGFFHHDGHGGHGHHHHGGGFGHFGGEFGEBFHHHFHGFHGGFFGHHGGCGGEHGEFGFEEFHHHHGFHGBGBGBFFGHHHHHHHHEFHHHHGGGGDFEHHFHHHGHFHGHGHHFD?FGFFHGFC?EGH
@M02034:409:000000000-BFKT7:1:1108:23143:6470 1:N:0:25
AAAGTCGAGGTGCCTAAAGTGGCAACCCAGACTAAGATTCATGTTGGTGGTGTAGAGCTTCCTGTAGCCGCATGGCGTTCGTACTTAAATATGGAACTAACCATTCCAATTTTCGCTGTCTCTTATACACATCTCCGAGCCCACGAGACT
+
CCCCBFCCBCABGGGGGGGGGGGHHHHGGHHGHHHHHHHHHHHFGHHGGGGFGHHFHHHHHHHHHHHHGGGCEGHFFGGGGEGHHHHHHHHHHHFEHHGGHFDHHHGGHHHHHHGGGGGHHHHHHHEFHFFHHHHHGDGGGGHGGGGGGH
@M02034:409:000000000-BFKT7:1:1108:19806:6479 1:N:0:25
AAAGTCGAGGTGCCTAAAGTGGCAACCCAGACTAAGGGTAAGGTTGGTGGTGTAGAGCTTCCTGTAGCCGCATGGCGTTCGTACTTAAATATGGAACTAACCATTCCAATTTTCGCTGTCTCTTATACACATCTCCGAGCCCACGAGACT
+
CCCCCFCCCCAAGGGGGGGGGGGHHHHGGHHGHBGGHHBCFGHHGHG2FAEFGHHEGFHHHFHHHFHFFGGEGGHFGEFFFECGFGHGHFHHHHFGHHHHFFGHHFHFHHHHHHGGGGGGGHHHHHGHFHHFHHHGG/CGGFHGGGGGDG
@M02034:409:000000000-BFKT7:1:1108:25517:6483 1:N:0:25
AAAGTCGAGGTGCCTAAAGTGGCAACCCAGACTAAGAAGCAGGTTGGTGGTGTAGAGCTTCCTGTAGCCGCATGGCGT
+
BAAAAFBBBBB?GGFFGGGGGBFHGHGGGDFFHFAGHHH3BBFG322AAEBAAAGB55ABBEDFBAF53EE?EEBB0>
@M02034:409:000000000-BFKT7:1:1108:15755:6485 1:N:0:25
AAAGTCGAGGTGCCTAAAGTGGCAACCCAGACTCCGCAG
+
AAAA>DAADAA1FFFD11BEFGFHHGHEGHHFHGFEE/E
@M02034:409:000000000-BFKT7:1:1108:17367:6490 1:N:0:25
AAAGTCGAGGTGCCTAAAGTGGCAACCCAGACTCGTTGTATGGTTGGTGGTGTAGAGCTTCCTGTAGCCGCATGGCGTTCGTACTTAAATATGGAACTAACCATTCCAATTTTCGCTGTCTCTTATACACATCTCCGAGCCCACGAGACT
+
BBBBBDBADDBBGGGFGGGGGGGHHHHGGHHGHHFGGGGHHGHHHFCAFEEFHHHHHHHHHGHHHBGHGGGEEGHHGGGGGFHHHHHFGHHHFHGGCGHHHHHHHGHFHGHHHHGGGGFBHFHHGHBHFHEHFGGGC/B?FGHGGCFFDD
@M02034:409:000000000-BFKT7:1:1108:15774:6493 1:N:0:25
AAAGTCGAGGTGCCTAAAGTGGCAACCCAGACTCCGCAGTATGTTGGTGGTGTAGAGCTTCCTGTAGCCGCATGGCGTTCGTACTTAAATATGGAACTAACCATTCCAATTTTCGCTGTCTCTTATACACATCTCCGAGCCCACGAGACT
+
CBBCCFCCCCCBGGGGGGGFGGGHHHHGGHHGHHHGGGGEHGHHHHHGGGEFGHHHHHHHHHHHHHHHHGGGGGHHGGGGGFHHHHHHHHHHHHHHFHHHHHGHHHFHHGHHHHGGGGGGHHHHHHHHHHEHHHHHGGGGGGHGFCGEEG
@M02034:409:000000000-BFKT7:1:1108:25502:6494 1:N:0:25
AAAGTCGAGGTGCCTAAAGTGGCAACCCAGACTAAGAAGCAGGTTGGTGGTGTAGAGCTTCCTGTAGCCGCATGGCGTTCGTACTTAAATATGGAACTAACCATTCCAATTTTCGCTGTCTCTTATACACATCTCCGAGCCCACGAGACT
+
AABBBFAADDABGGGGGGGGGGGFFGFGGHHGHHFFHHHGBGHAFFEFGFAEFGHHHHFHFHHGGFGFHEGGGGHHGGGGGGHHHHHHGHDFGFFFFBGGGHHHHHHHHHHHHHGGGGGEHHHHGHGGHHEBGHGHGGGGGGHGGCGGGF
@M02034:409:000000000-BFKT7:1:1108:13818:6523 1:N:0:25
AAAGTCGAGGTGCCTAAAGTGGCAACCCAGACTAGGGATCATGTTGGTGGTGTAGAGCTTCCTGTAGCCGCATGGCGTTCGTACTTAAATATGGAACTAACCATTCCAATTTTCGCTGTCTCTTATACACATCTCCGAGCCCACGAGACT
+
BBBBBFBBBBAAFGGGGGGGGGGHHHHGGHHGHHHHHHHGHHHHHHHGGGEFFGHFHGHHHHHHHFHHHGGGGGHHFGGFFEGHHHHFHHGHHGGFBGHGHHHHHHHHHHHHHHGGGGGGHHHFHHHHBGDFFHGFGGGGGGHGGGGDGG
@M02034:409:000000000-BFKT7:1:1108:11619:6527 1:N:0:25
AAAGTCGAGGTGCCTAAAGTGGCAACCCAGACTCTGAATGATGTTGGTGGTGTAGAGCTTCCTGTAGCCGCATGGCGTTCGTACTTAAATATGGAACTAACCATTCCAATTTTCGCTGTCTCTTATACACATCTCCGAGCCCACGAGACT
+
CCCBBFCCCCCCGGGGGGGGGGGHHHHGGHHGHHHHFHHHHGHHHHHGGGGGHHHHHHHHHHHHHFHHGGGEEGH?FFGGGEFHHHGGHHHHHHGFHHGHFEDGHHFHHGHHHHGGGGGGHHHHHGHFFHFHHGHGGCGGGGHGCCDGGF
@M02034:409:000000000-BFKT7:1:1108:13502:6528 1:N:0:25
AAAGTCGAGGTGCCTAAAGTGGCAACCCAGACTGAGCAGACTGTTGGTGGTGTAGAGCTTCCTGTAGCCGCATGGCGTTCGTACTTAAATATGGAACTAACCATTCCAATTTTCGCTGTCTCTTATACACATCTCCGAGCCCACGAGAC
+
BCCCCFCCBCABGGGGGGGFGGGHHHHGGHHGHHH33AB3B3BGHHHEFGEFHGHHHHHHHHHHHHHHHGGGGGHHGEGGGEHHHHHFHHHHHGHHGHHHHHHHHHGHHHHHHHGGGGGHGHHHFHHHHHGHHHHHGFGFGGHGGGGGG
@M02034:409:000000000-BFKT7:1:1108:11599:6531 1:N:0:25
AAAGTCGAGGTGCCTAAAGTGGCAACCCAGACTCTGAATGATGTTGGTGGTGTAGAGCTTCCTGTAGCCGCATGGCGTTCGTACTTAAATATGGAACTAACCATTCCAATTTTCGCTGTCTCTTATACACATCTC
+
AAAA3DAADAAACGGBFFCGGGGHFHHGDHHGHGHHFHHH3DGBDGHEFFEFCGGFFFHFBGHGD5F5EEEAEE1F@EEAEGCGGFFG3B4GFF3BCGHGH1BB3EG?4BGHH4EEGDE3GFGGGHFBDCFGGHH
@M02034:409:000000000-BFKT7:1:1108:18604:6536 1:N:0:25
AAAGTCGAGGTGCCTAAAGTGGCAACCCAGACTCGGATGCGTGTTGGTGGTGTAGAGCTTCCTGTAGCCGCATGGCGTTCGTACTTAAATATGGAACTAACCATTCCAATTTTCGCTGTCTCTTATACACATCTCCGAGCCCACGAGACT
+
A?ABABAADDAAFGGGFGGFFGGHHHFGGHHGHHFEGAFGEEGBBBGAEEEFAFGFHFHFHHHHHBGFGEGEGEHHFGGGGGGGGHHHHHHHHHGEFHFFHHEGHBGGGFGHHGGGGGGFHFHG?FGHGFGHFHF2<@CCGGEFCGGEFF
@M02034:409:000000000-BFKT7:1:1108:8621:6543 1:N:0:25
AAAGTCGAGGTGCCTAAAGTGGCAACCCAGACTAAGAAGAAGGTTGGTGGTGTAGAGCTTCCTGTAGCCGCATGGCGTTCGTACTTAAATATGGAACTAACCATTCCAATTTTCGCTGTCTCTTATACACATCTCCG
+
AAA>AFABBD2>EBGDCGG6FGGCCGHGGFGGHH3GFHHHGHA3FG22AAEFFFHFHEFHHHHHFFHFHGGGGEF1FEEAEBEGHFF3EGEEBB33BFFFHC3GH4BDGHHHHEE?EEAFGDGHBG2DFGBB1G11A
@M02034:409:000000000-BFKT7:1:1108:17086:6550 1:N:0:25
AAAGTCGAGGTGCCTAAAGTGGCAACCCAGACTGGTTGTGCGGTTGGTGGTGTAGAGCTTCCTGTAGCCGCATGGCGTTCGTACTTAAATATGGAACTAACCATTCCAATTTTCGCTGTCTCTTATACACATCTCCGAGCCCACGAGACT
+
CCCCCFCCCCCCGGGGGGGGGGGHHHHGGHHGHHGHHGGGHGGEEGGGGGEFGHHFHHHHGGHHHHHHHGGFGGHHGGGGFFHHHHHHHHHHGHHHGHHHHHGHHHFHHGHHHHGGGGGBHHHHHHGHHHHHFHHHGFGGGGHGGGCFGH
@M02034:409:000000000-BFKT7:1:1108:20827:6552 1:N:0:25
AAAGTCGAGGTGCCTAAAGTGGCAACCCAGACTAAGAGTGCGGTTGGTGGTGTAGAGCTTCCTGTAGCCGCATGGCGTTCGTACTTAAATATGGAACTAACCATTCCAATTTTCGCTGTCTCTTATACACATCTCCGAGCCCACGAGACT
+
CBCCCFABCDBCGGGGFGGFGGGHHHHGGHHGH3FGH3B55AEEEGGGFFEGHHHHHGHHGHHHHHGHHGGEEFGGGGGGGGHHHHFGHHHHHEGFFHHFFHGGHGGBFGHHHHGGGGGGHHHH3GFGFGFHHHGFG?CCGGHGCGFGGH
@M02034:409:000000000-BFKT7:1:1108:18612:6553 1:N:0:25
AAAGTCGAGGTGCCTAAAGTGGCAACCCAGACTCGGATGCGTGTTGGTGGTGTAGAGCTTCCTGTAGCCGCATGGCGTTCGTACTTAAATATGGAACTAACCATTCCAATTTTCGCTGTCTCTTATACACATCTCCGAGCCCACGAGACT
+
CCCCCFCCCDBCGGGGGGGFGGGHHHHGGHHGHHGGGGGHGGGGHHHGGGEFGHHGHHHHHHHHHHHHHGGEGGHGGGGGGFHHHHHHHHHHHHHGHHHHHGHHHHHHHHHHHHGGGGGGHHHHHHHHFHFHHHHHGGGGGGHGGGGGGG
@M02034:409:000000000-BFKT7:1:1108:16785:6558 1:N:0:25
AAAGTCGAGGTGCCTAAAGTGGCAACCCAGACTAGTCGGTTGGTTGGTGGTGTAGAGCTTCCTGTAGCCGCATGGCGTTCGTACTTAAATATGGAACTAACCATTCCAATTTTCGCTGTCTCTTATACACATCTCCGAGCCCACGAGACT
+
BBBBBFBBBBAAFGGGGGGGGGGGHHHGGHEGH3FD5AEA2EEGGGCEFEABGHHGHFHHHGHFHGHHHGGGGGHHEEFFF>GHHHHFHHFFHFFGHHHHHHHGHHGFHHHHHHGGGGGGHGHHGHGBFGHHHGHHD/BCGGHGGGGGGF
@M02034:409:000000000-BFKT7:1:1108:26156:6567 1:N:0:25
AAAGTCGAGGTGCCTAAAGTGGCAACCCAGACTACGTCTCCGGTTGGTGGTGTACGAGCTTCCTGTAGCCGCATGGCGTTCGTACTTAAATATGGAACTAACCATTCCAATTTTCGCTGTCTCTTATACACATCTCCGAGCCCACGAGAC
+
CBCCCFCABCBBGGGFGGGGGGFHHHHGGHHGHHHGGHHGHGGGGGGGGGAFBGGGFEEGGGGHHGHHHGE>>EFFEFGGGGEHHHHGHFGGHHHBEEGHGHHHHHHHHHHHHHHGGGGFGHHHHHHHFHGGHGHHFGF@@DFHGGGGGC
@M02034:409:000000000-BFKT7:1:1108:5800:6576 1:N:0:25
AAAGTCGAGGTGCCTAAAGTGGCAACCCAGACTTTTATGGTTGTTGGTGGTGTAGAGCTTCCTGTAGCCGCATGGCGTTCGTACTTAAATATGGAACTAATCATTCCAATTTTCGCTGTCTCTTATACACATCTC
+
ABABADABDBABGGGGGGGGGGFGHHHGGHHGGC5F5GGGBFEFCC2EEDGEA3GAEDECFHFH55FBGEE0EEF1>BECF?2BG4GGFFHFHB3BFFFF43BDFEG4BG3GD4>EEDEHB4D44B4B32FFHD?
@M02034:409:000000000-BFKT7:1:1108:16315:6597 1:N:0:25
AAAGTCGAGGTGCCTAAAGTGGCAACCCAGACTTGGCCTACTGTTGGTGGTGTAGAGCTTCCTGTAGCCGCATGGCGTTCGTACTTAAATATGGAACTAACCATTCCAATTTTCGCTGTCTCTTATACACATCTCCGAGCCCACGAGACT
+
DCDDDFCADBABGGGGGGGGGGGHHHHGGHHGHHHHHHHHHHHHHHHGGGFFFGHFHHHHHHHHHGHHHGGGGGHGGGGGEEFHHHHGHHHHHHEEGHHHHHHHHHFHHHHHHHGGGGGFHHHHHHHHHHBHC3FGGCCGGGHGGGGGGG
@M02034:409:000000000-BFKT7:1:1108:20665:6602 1:N:0:25
AAAGTCGGTGCCTAAAGTGGCAACCCAGACTCCTCCGCCTGTTGGTGGTGTAGAGCTTCCTGTAGCCGCATGGCGTTCGTACTTAAATATGGAACTAACCATTCCAATTTTCGCTGTCTCTTATACACATCTCCGAGCCCACGAGACTAA
+
CCCCCFCCCBCFGGGGGGGGGGHGGGGHHGHHHHHHGGGGHHHHHEGGGGGFHHHHHHHHHHGHHHHGGGEGHFEEGGGEGHHHHGGGHHHHFGHHGGHHHHHHHGHHHHHGEGGGEHHHHHHHHHHHHGGHHGGFGGGGHGGGGGGHHD
@M02034:409:000000000-BFKT7:1:1108:20777:6612 1:N:0:25
AAAGTCGAGGTGCCTAAAGTGGCAACCCAGACTTCGCCTTCTGTTGGTGGTGTAGAGCTTCCTGTAGC
+
BBBBBFBBBBABGGGGGGGFFGGHGHHGGHHGH5DF222A3BDGFEEEA?EEABG5D53B5FFFG555
@M02034:409:000000000-BFKT7:1:1108:20650:6613 1:N:0:25
AAAGTCGGTGCCTAAATTGGCAACCCAGACTCCTCCGCCTGTTGGTGGTGTAGAGCTTCCTGTAGCCGCATGGCGTTCGTACTTAAATATGGAACTAACCATTCCAATTTTCGCTGTCTCTTATACACATCTCCGAGCCCACGAGACTA
+
A@A3>FB3>ADFBF4GABFBGDGAGGAGHGHHHHHCEGGGHHHGEAFEAFGDFFHFHHHHFGFFADGEE0E1GFEBEGGGHFEGG3DGHHHH3GGBFBBGFFHFHFEHH?FG?FEEEGHBBD4BB3B?2BFFHDD/>@DGHGFC?DEGH
@M02034:409:000000000-BFKT7:1:1108:22069:6626 1:N:0:25
AAAGTCGAGGTGCCTAAAGTGGCAACCCAGACTCCGACGTCGGTTGGTGGTGTAGAGCTTCCTGTAGCCGCATGGCGTTCGTACTTAAATATGGAACTAACCATTCCAATTTTCGCTGTCTCTTATACACATCTCCGAGCCCACGAGACT
+
AAAB>FABBDABGGGGCFGGFGFFHHGGGDHGHGHGGGGAAEEAEAEBFEBFGHHHGGFFGFHGB@FFGEGEGGHHGGGGGEGGHHFGBGGGHGHFHFFGFH3FHEBFHGHGHHFDGGGGHHHHFHGGEFFHGGFFE/C?DFGCFCCEGG
@M02034:409:000000000-BFKT7:1:1108:9888:6627 1:N:0:25
AAAGTCGAGGTGCCTAAAGTGGCAACCCAGACTATAAGATTGTTGGTGGTGTAGAGCTTCCTGTAGCCGCATGGCGTTCGTACTTAAATATGGAACTAACCATTCCAATTTTCGCT
+
BBBBBFABBBAAFGGFGGGFGGFGHHHGAHGFH3GF5F55F3BDGH?F?EFG3GBGFGGFEGHHFHHEE?EGGHG?GGGGGH1GGFGGFGGG3G3CB33B13BGH?44BFFGF//>
@M02034:409:000000000-BFKT7:1:1108:20825:6635 1:N:0:25
AAAGTCGAGGTGCCTAAAGTGGCAACCCAGACTAATGTTAGTGTTGGTGGTGTAGAGCTTCCTGTAGCCGCATGGCGTTCGTACTTAAATATGGAACTAACCATTCCAATTTTCGCTGTCTCTTATACACATCTCCGAGCCCACGAGACT
+
CCCCCFCCCCBCGGGGGGGGGGGHHHHGEHDGH33AF5FDGFHHHHHGGGGFHHHHHHHHHHHHHHHHHGGFFGHHGGGGGGHHHHHGHHHHHGGGGHHGHHFHHHHHHHHHHHGGGGGGHGHHHHFHGHHHHHHFGGGCGGHGGGGGGH
@M02034:409:000000000-BFKT7:1:1108:23040:6639 1:N:0:25
AAAGTCGAGGTGCCTAAAGTGGCAACCCAGACTGAGCATAAGGTTGGTGGTGTAGAGCTTCCTGTAGCCGCATGGCGTTCGTACTTAAATATGGAACTAACCATTCCAATTTTCGCTGTCTCTTATACACATCTCCGAGCCCACGAGACT
+
BBBBBFABBBABGGGGFGGGGGGHHHHGGHHGHGGGHHHG5BGFHGGEEFEGGHHHHFHHHHHHHGGGHGGEEFHHGGGGGGHHHHHHHHHHGHHFHHHHHHFGHB?BFFGHHHGGGGGHHHHHFHHFHGHHHHFFGCFGGFHGGGGGGF
@M02034:409:000000000-BFKT7:1:1108:18519:6649 1:N:0:25
AAAGTCGAGGTGCCTAAAGTGGCAACCCAGACTACTCTTTATGTTGGTGGTGTAGAGCTTCCTGTAGCCGCATGGCGTTCGTACTTAAATATGGAACTAACCATTCCAATTTTCGCTGTCTCTTATACACATCTCCGAGCCCACGAGACT
+
CCCCCFBCCCBBGGGGGGGGGGGHHHHGGHHGHHHHHHHGHHHGHHHGGGGFFHHGFHHHHHHHFGHHGGGGGGHCEGGGGEGHHHHHHHHHHHFEFHHHFFBGHHHHHGHHHHGGGGGGHGHHHHGFFHGHHHHFGCGCCEHGGGGGGG
@M02034:409:000000000-BFKT7:1:1108:11227:6656 1:N:0:25
AAAGTCGAGGTGCCTAAAGTGGCAACCCAGACTCTTCAGAGGGTTGGTGGTGTAGAGCTTCCTGTAGCCGCATGGCGTTCGTACTTAAATATGGAACTAACCATTCCAATTTTCGCTGTCTCTTATACACATCTCCGAGCCCACGAGACT
+
CCCCBFCCCCAAGGGGGGGGGGGGHHHGGHHGHHHHHHHGHGGEHGGEFGEFGHHHHHHHHHHHHHHHHGGEEGHHGGGGGEGHHHHGHHHHHGHHHHHHHHHHHHHHHGFGHHGGGGGHHHHHHHHHFGHHHHHHGDCGGGHGGGGGGH
@M02034:409:000000000-BFKT7:1:1108:14054:6659 1:N:0:25
AAAGTCGAGGTGCCTAAAGTGGCAACCCAGACTACTCGTGGTGTTGGTGGTGTAGAGCTTCCTGTAGCCGCATGTCGTTCGTACTTAAATATGGAACTAACCATTCCAATTTTCGCTGTCTCTTATACACAT
+
A3AAADBA?2A>FEGBA4FF5GAGHHHGGGHGHHGHGFHGEFFBBFHACFEAGFDDFBH3BFG5BDFGFGEEEBD51BEH1ECEFDG33BFFFEFFFH3@303BGD?F4BGGHHE?EEEBGGGF4B4F?11?
@M02034:409:000000000-BFKT7:1:1108:16114:6667 1:N:0:25
AAAGTCGAGGTGCCTAAAGTGGCAACCCAGACTCCGCATAAGGTTGGTGGTGTAGTGC
+
CCCCCFCCBBAAGGGGGGGGGGGHHHHGGHHGH3GE22BA5FGHD2AB11EE13D535
@M02034:409:000000000-BFKT7:1:1108:6482:6669 1:N:0:25
AAAGTCGAGGTGCCTAAAGTGGCAACCCAGACTAATGGGGCGGTTGGTGGTGTAGAGCTTCCTGTAGCCGCATGGCGTTCGTACTTAAATATGGAACTAACCATTCCAATTTTCGCTGTCTCTTATACACATCTCCGAGCCCACGAGACT
+
BBBBBFBBBBAAGGGGGGGFFGGHHHHGGHHGHHHHHGHGGGGEEFGEGG>FFDGEHDFGGFHHFBFGFGG@EGH?EEEGEEEHGHGGGFFGGF2BFGFGHFFHHFHFGHHHHDFGGGGEGHGHDG<<FBGFGGFDE<DDGGHEDCGGDH
@M02034:409:000000000-BFKT7:1:1108:14072:6670 1:N:0:25
AAAGTCGAGGTGCCTAAAGTGGCAACCCAGACTACTCGTGGTGTTGGTGGTGTAGAGCTTCCTGTAGCCGCATGGCGTTCGTACTTAAATATGGAACTAACCATTCCAATTTTCGCTGTCTCTTATACACATCTCCGAGCCCACGAGACT
+
CCCCCFBBDD>AGGGGGGGFGGGHFGHGGHHGHHHHHGGECGGHEGHGGCGFHGHHHHHGHFHHHHGHHGGEEFHHGEGFGECHHHGEGHGHHFBFFFFHHHHHGHHFHHFHHHEGGG<GDHGFFHGGGFHHHHGGG?FCFGHGGCGFGH
@M02034:409:000000000-BFKT7:1:1108:17238:6675 1:N:0:25
AAAGTCGAGGTGCCTAAAGTGGCAACCCAGACTACGATTCCGGTTGGTGGTGTAGAGCTTCCTGTAGCCGCATGGCGTTCGTACTTAAATATGGAACTAACCATTCCAATTTTCGCTGTCTCTTATACACATCTCCGAGCCCACGAGACT
+
BBBBBFBBBBAAGGGGGCGFGGGHHHHGGHHGHHHGGHHHHHGGGGGFGGFFGHHHHGHHHHHHGHHHHGGEEGHFGGGGGGFHHHHGGHFHHGHHFGGHHHHHHHHHFHHHHHGGGCGGHHGHGHHHBGFHHEFGG//@CFHEGGGDFF
@M02034:409:000000000-BFKT7:1:1108:14413:6695 1:N:0:25
AAAGTCGAGGTGCCTAAAGTGGCAACCCAGACTAAGAAGAAGGTTGGTGGTGTAGAGCTTCCTGTAGCCGCATGGCGTTCGTACTTAAATATGGAACTAACCATTCCAATTTTCGCTGTCTCTTATACACATCTCCGAGCCCACGAGACT
+
ABBBBFBBBDABGGGG4GGFGGGHHHHGGHHGHH3BDGGF3B2BGG?BAFACFDF5DD3F5GHHG5FFFDF0?1B1EEGGAEC?EFHFHFHHHH33GEGGG03B?BF4BF3FF4<AFD?FGFHHBBFFB2BFHHHBF//B??GGFC@DDG
@M02034:409:000000000-BFKT7:1:1108:5463:6702 1:N:0:25
AAAGTCGAGGTGCCTAAAGTGGCAACCCAGACTCCGCCGACGGTTGGTGGTGTAGAGCTTCCTGTAGCCGCATGGCGTTCGTACTTAAATATGGCACTAACCATTCCAATTTTCGCTGTCTCTTATACACATCTCCGAGCCCACGAGACT
+
ABBBBFAB?D>AEGGGAFFF5EFHHEGDF2BFG3FFGFC?EA?AFAEEE1?FG35DDDF@BGHDG44BDEE@EFGCEGGCAEECGD43BE4EG3/3BFF?GH11GGBGFGHHHE?/?/EFHG2F1F@G2CBF1FFGE/A-@.<.<>-ADH
@M02034:409:000000000-BFKT7:1:1108:21572:6716 1:N:0:25
AAAGTCGAGGTGCCTAAAGTGGCAACCCAGACTTCGCGGAATGTTGGTGGTGTAGAGCTTCCTGTAGCCGCATGGCGTTCGTACTTAAATATGGAACTAACCATTCCAATTTTCGCTGTCTCTTATACACATCTCCGAGCCCACGAGACT
+
A3AABFBA>DAAGGGGGGGGGFGHCEHEFGGGHHHCGGC20FGHGBEEEFEFGHHHFHHHHGHHHHHHHGGGGGHHGGGGFE1GFGFGFHFHFFGEFHFGHFGHHHGHGHHHHHGGGGGHHHHHGGFHHHEHGFHFG/DCGGHGGGCCGE
@M02034:409:000000000-BFKT7:1:1108:25617:6717 1:N:0:25
AAAGTCGAGGTGCCTAAAGTGGCAACCCAGCCTGTGGGTA
+
ABBBBFAA?DABGGGGGGGGGGGHHHHDFH2FGFHCBE25
@M02034:409:000000000-BFKT7:1:1108:5467:6722 1:N:0:25
AAAGTCGAGGTGCCTAAAGTGGCAACCCAGACTCCGCCGACGGTTGGTGGTGTAGAGCTTCCTGTAGCCGCATGGCGTTCGTACTTAAATATGGAACTAACCATTCCAATTTTCGCTGTCTCTTATACACATCTCCGAGCCCACGAGACT
+
ABBBBFABBBABGGGGGGGGGGGGHHHGGHHGHHHGGGGGGGCEFGCGGGEFFGHFHHHHHHHGHHHGHGGGGGHHGEGGGGHHHHGHHHHHHFFFHHHHHHHHHHHHHGHHHHGGGGGGHHHHHGHFHFFBGHHHGGGCGEHGGCGGDD
@M02034:409:000000000-BFKT7:1:1108:9390:6723 1:N:0:25
AAAGTCGAGGTGCCTAAAGTGGCAACCCAGACTGTTCATCCGGTTGGTGGTGTAGAGCTTCCTGTAGCCGCATGGCGTTCGTACTTAAATATGGAACTAACCATTCCAATTTTCGCTGTCTCTTATACACATCTCCGAGCCCACGAGACT
+
CCCCCFCCCCBCGGGGGGGGGGGHHHHGGHHGHHHHHHHHHGGGEGGGGGEFFGHGHHHHHHHHHFHHHGGEEGHGGGGGFEHHHHFGHHHHHHHHGGHHHHFHHHHGGHHGHHGGGGGHHHHHFHHHFHBHHHHHGCGGGGHGGGGGGH
@M02034:409:000000000-BFKT7:1:1108:8824:6724 1:N:0:25
AAAGTCGAGGTGCCTAAAGTGGCAACCCAGACTACGCCTTCGGTTGGTGGTGTAGAGCTTCCTGTAGCCGCATGGCGTTCGTACTTAAATATGGAACTAACCATTCCAATTTTCGCTGTCTCTTATACACATCTCCGAGCCCACGAGAC
+
CCCCCFBBBBABGGGGGGGGGGGHHHHGGHHGHGHEEGHEHHGGGCFACEFEABGBFGFG5GGGHEFGFFGCFGF1EEEEE??EGHHFFBGHHHB3FFGH3?3FFBG4GHHHHGGAEDGHH3GHFFDFBGGHGHDGEC?C/F<FFFCG?
@M02034:409:000000000-BFKT7:1:1108:24593:6729 1:N:0:25
AAAGTCGAGGTGCCTAAAGTGGCAACCCAGACTAGGAAGAAGGTTGGTGGTGTAGAGCTTCCTGTAGCCGCATGGCGTTCGTACTTAAATATGGAACTAACCATTCCAATTTTCGCTGTCTCTTATACACATCTCCGAGCCCACGAGACT
+
CCCCCFBBBBABGGGGGGGGGGGHHHHGGHHGHHHHHHHHHHHHHHGGGGFFFGHGHHHHHHHHHHHHHGGGEGHHGGGGEEGHHHGHHHHHHFGGFFGHHHFHHHFHHHHHHHGGGGGGHGHHHHHHFHFHHHFFGFGGGGHGGGGGGD
@M02034:409:000000000-BFKT7:1:1108:25600:6729 1:N:0:25
AAAGTCGAGGTGCCTAAAGTGGCAACCCAGACTGTTGGTATGGTT
+
AA?AAFBBBBAAFGGFGGGGGGFFHHHGGAGGHHF5FG25AB2G5
@M02034:409:000000000-BFKT7:1:1108:5775:6743 1:N:0:25
AAAGTCGAGGTGCCTAAAGTGGCAACCCAGACT
+
BBBBBFBBBB2AGGGGGGGGGGGHHHHGGHHGH
@M02034:409:000000000-BFKT7:1:1108:10075:6755 1:N:0:25
AAAGTCGAGGTGCCTAAAGTGGCAACCCAGACTGTGCAGCTTGTTGGTGGTGTAGAGCTTCCTGTAGCCGCATGGCGTTCGTACTTAAATATGGAACTAACCATTCCAATTTTCGCTGTCTCTTATACACATCTCCGAGCCC
+
CBCBBFBCCCABGGGGGGGGGGGHHHHGGHHGHHHD5DD3ABGGG2AFAEEEA3F5BAAG5FGFD5D5AEF0B?11>B>F>?21?FHG3BFB@G33BEGG303B?4F44GHHG?E/EE?BEGGE4?4BF22FHHFGF/<B/=
@M02034:409:000000000-BFKT7:1:1108:10779:6762 1:N:0:25
AAAGTCGAGGTGCCTAAAGTGGCAACCCAGACTTTGGGGAATGTTGGTGGTGTAGAGCTTCCTGTAGCCGCATGGCGTTCGTACTTAAATATGGAACTAACCATTCCAATTTTCGCTGTCTCTTATACACATCTCCGAGCCCACGAGACT
+
BCACCFCCBCAAGGGGGGGGGGGHHHHGGHHGHHHHHGGGGHHHHHHEFG1BFGHHHHHHHHHHHHHHHGGGGGHGEEGGEBFHHHHFHHHHHHFFHGGHHHFHGHGHHHHHHHGGGGGHHHHHHHGHGHFBHHFFFGGGGGFGFFGGGF
@M02034:409:000000000-BFKT7:1:1108:12278:6768 1:N:0:25
AAAGTCGAGGTGCCTAAAGTGGCAACCCAGACTTGTTTGCTTGTTGGTGGTGTAGAGCTTCCTGTAGCCGCATGGCGTTCGTACTTAAATATGGAACTAACCATTCCAATTTTCGCTGTCTCTTATACACATCTCCGAGCCCACGAGACT
+
AABBAFBBBBABGGGGGGGGGGGHHHHGGHHGHHHHHHHHHHHHHHHGGGAFGHHFHHGHHHHHHHHHHGGFGGHGEFGGEEGHHHHGHHGHHHHHFHGHHGFHHFHHHHHHHHGGGGGHHHHHHHFHFGFHHHHHGCGGGGHGGFGFGF
@M02034:409:000000000-BFKT7:1:1108:10086:6770 1:N:0:25
AAAGTCGAGGTGCCTAAAGTGGCAACCCAGACTGTGCAGTTTGTTGGTGGTGTAGAGCTTCCTGTAGCCGCATGGCGTTCGTACTTAAATATGGACCTAACCATTCCAATTTTCGCTGTCTCTTATACACATCTCCGAGCCCACGAGACT
+
>AA3AF>A3D>ACGFGGGGGDAFCFAEA2FABFGG55B5GHFBGG2BB22BBFAB5F53FG3GFFEAFG1A0BEGCEBE1E?2F1FD3BGBD4B33B?FGFAGHGHH4BFEHF4//E?EH4FFGB44?B11CCGF1C/BB/</?/</CDD
@M02034:409:000000000-BFKT7:1:1108:12259:6777 1:N:0:25
AAAGTCGAGGTGCCTAAAGTGGCAACCCAGACTTGTTTGCTTGTTGGTGGTGTAGAGCTTCCTGTAGCCGCATGGCGTTCGTACTTAAATATGGAACTAACCATTCCAATTTTCGCTGTCTCTTATACACATCTCCGAGCCCACGAGACT
+
BBBBBFBBBDABGGGGGGGGGGGHHHHGGHHGHHHHFHGHFGGGHFEEEGEFGFHFHHHHGHHHHAGGGFGCFGHGGGGEGEGFGFGFFHGHGFB@EGFHFFBGHGFGHHFHHFGEFEGHHHHHHHFHFFFHFHFGF?<@DFHGGFGGGB
@M02034:409:000000000-BFKT7:1:1108:23687:6778 1:N:0:25
AAAGTCGAGGTGCCTAAAGTGGCAACCCAGACTGCTCCTCCGGTTGGTGGTGTAGAGCTTCCTGTAGCCGCATGGCGTTCGTACTTAAATATGGAACTAACTATTCCAATTTTCGCTGTCTCTTATACACATCTCCGAGCCCACGAGACT
+
BBBBABABDD2AFGGGGGGFGGGGHGGGGHHGHHHHHGGHH?EEEGGEFGEFHFGHHHHHHHHHGFHGHGGGDGHHGEGGFFFHCHHFHHFHHHGFHHHFGHHHHHGEHGHHHGGDGGFHHGHHHHFBFCGHGHFDF/</@FGFCCGGCF
@M02034:409:000000000-BFKT7:1:1108:21194:6792 1:N:0:25
AAAGTCGAGGTGCCTAAAGTGGCAACCCAGACTATTTGTCGTGTTGGTGGTGTAGAGCTTCCTGTAGCCGCATGGCGTTCGTACTTAAATATGGAACTAACCATTCCAATTTTCGCTGTCTCTTATACACATCTCCGAGCCCACGAGACT
+
AABB>BA3D>AAGGG5FBGGFGGHHHHGGHHGHFFG5DGBEGGGHHABFEEEFDGHHEGHGFGG5DDEFEE>E>FFE1/F1?FGFGEGEGFGHG3BGGF3B?BFHB4?BFHHHHGFGGGFHBGGBGGBGCG2CFG?</B@@/AE//ACDG
@M02034:409:000000000-BFKT7:1:1108:6188:6793 1:N:0:25
AAAGTCGAGGTGCCTAAAGTGGCAACCCAGACTCAGCATTCTGTTGGTGGTGTAGAGCTTCCTGTAGCCGCATGGCGTTCGTACTTAAATATGGAACTAACCATTCCAATTTTCGCTGTCTCTTATACACATCTCCGAGCCCACGAGACT
+
BBBBAFAADD>AGGFGFFGD5GFFCHH?FGHGCHFHHHFGGHBGHHHFFG2BFDFDG5GGHBHFGHHGGGGEEEFEEEGF?BFGCGD3GHF4FBFB3@FCHFFFHBGFGGFHFGGGGGGHE4FEFFBF?F1CFF1BC/<>/F<//>@DAF
@M02034:409:000000000-BFKT7:1:1108:15421:6800 1:N:0:25
AAAGTCGAGGTGCCTAAAGTGGCAACCCAGACTCCGCCGCCTGTTGGTGGTGTAGAGCTTCCTGTAGCCGCATGGCGTTCGTACTTAAATATGGAACTAACCATTCCAATTTTCGCTGTCTCTTATACACATCTCCGAGCCCACGAGACT
+
CCCCCFCCCCBBGGGGGGGGGGGHHHHGGHHGHHHGGGGGGGHHHHHEFGEFHHHHHHHHHHHHHGHHGGGCFGHHGGGGGFHHHHGGHHHHHHHHHHGHHHHHHHFHHHHHHFGFGGGFHHHHGHHHHHFHHHHGEC?CGGHFGGGGGG
@M02034:409:000000000-BFKT7:1:1108:21070:6803 1:N:0:25
AAAGTCGAGGTGCCTAAAGTGGCAACCCAGACTCCTACTTCTGTTGGTGGTGTAGAGCTTCCTGTAGCCGCATGGCGTTCGTACTTAAATATGGAACTAACCATTCCAATTTTCGCTGTCTCTTATACACATCTCCGAGCCCACGAGACT
+
CCCCCFCBDBCCGGGGGGGGGGGHHHHGGHHGHHHHBGHHBFFHFHGGGGFGAFGDGHHHGHHHHFGFHEFEEEGGGEGGGGGHHHHGFGF4BE33FGGGGHHHGFFG4FFGHHGCGGGHGHFFFHF4FFDGFB?FFC??GA<CD?@EDD
@M02034:409:000000000-BFKT7:1:1108:20605:6807 1:N:0:25
AAAGTCGAGGTGCCTAAAGTGGCAACCCAGACTGCTGGGTGTGTTGGTGGTGTAGAGCTTCCTGTAGCCGCATGGCGTTCGTACTTAAATATGGAACTAACCATTCCAATTTTCGCTGTCTCTTATACACATCTCCGAGCCCACGAGACT
+
BBBBBFBBBBAAFGGGGGGFGGGHGHHGGHHGHHHHHHGFEGGGGHHEEGABFGHGHHHHHFHFGHHHHGGGGEHHGEGCEE2GHHEDFGBGHFGBFGGFHHHHFHGHHHHHHHFEGDGHHHHHFH3BDFBFGFGBCCCBDGHGCCFDDD
@M02034:409:000000000-BFKT7:1:1108:23353:6808 1:N:0:25
AAAGTCGAGGTGCCTAAAGTGGCAACCCAGACTCGTACGTATGTTGGTGGTGTAGAGCTTCCTGTAGCCGCATGGCGTTCGTACTTAAATATGGAACTAACCATTCCAATTTTCGCTGTCTCTTATACACATCTCCGAGCCCACGAGACT
+
BABBBFBBBBABGGGGGGGGGGGHHHGGGHHGHFGHGHGHHHHHGGH2AEEFGFH5FFFFEGFFG55EGEF>EEGAFEGFE>?GEGHBGHHGHFB3FGHHHGFGHDGEFGGHHFCDEA?FGHHHDH33?C2?GGHBD<CCGFHGGCDFDH
@M02034:409:000000000-BFKT7:1:1108:9191:6811 1:N:0:25
AAAGTCGAGGTGCCTAAAGTGGCAACCCAGATTCAGAAGAAGGTTGGTGGTGTAGAGCTTCCTGTAGCCGCATGGCGTTCGTACTTAAATATGGAACTAACCATTCCAATTTTCGCTGTCTCTTATACACATCTCCGAGCCCACGAGACT
+
AABBCFABDBBCGGGGGGGGGGGHHHHGGHHFHGGHHHHGGHHHHHGEGGEFGFHHGHHHHFHHGHHHHGGEEGHHGGGGGFHHHHHFHHHHHHFGHHHHHHGHHHGHEFHHHHGGGGGHHHHHGHHHHHHHHHHHGGCGGGHGGGGGGG
@M02034:409:000000000-BFKT7:1:1108:24424:6814 1:N:0:25
AAAGTCGAGGTGCCTAAAGTGGCAACCCAGACTCGTTGGGAGGTTGG
+
BBBBBFBBBBABFGGFGGGGGGGHHHHGGGHGHBFHDGCC22AEFGE
@M02034:409:000000000-BFKT7:1:1108:24679:6829 1:N:0:25
AAAGTCGAGGTGCCTAAAGGGGCAACCCAGACTAAGAA
+
AAAAABAA1>>AAG1FGGG1EAAA0FG0BFFGCGDEFE
@M02034:409:000000000-BFKT7:1:1108:21999:6844 1:N:0:25
AAAGTCGAGGTGCCTAAAGTGGCAACCCAGACTAGGAAGAAGGTTGGTGGTGTAGAGCTTCCTGTAGCCGCATGGCGTTCGTACTTAAATATGGAACTAACCATTCCAATTTTCGCTGTCTCTTATACACATCTCCGAGCCCACGAGACT
+
CCCCCFCCCC>AGGGGGGGFGGGHHHHGGHHGHHHHGHHHHHFHHHGFGGEFFGHGHFHHHHHHGFHHHGCFEFHHGFGGEBFHHHGGHHHHHHFGFHHHHHHHHHHFHHHHHGGGGGGHHHHHHHHHHHGFGHHHGBCGGGHGGGGGGH
@M02034:409:000000000-BFKT7:1:1108:11382:6847 1:N:0:25
AAAGTCGAGGTGCCTAAAGTGGCAACCCAGACTATGATTAAGGTTGGTGGTGTAGAGCTTCCTGTAGCCGCATGGCGTTCGTACTTAAATATGGAACTAACCATTCCAATTTTCGCTGTCTCTTATACACATCTCCGAGCCCACGAGACT
+
CCCCCFCBCCAAGGGGGGGGGGGHHHHGGHHGHHHHFHHHHHHHHHGFFGAFGHHHHHHHHFHHGHHGHGGEGGHFGGGGGEGHHHHHHHHHHHHGHHHHHHHGHFFGFGHHHGGGGGGHHHHHGHHHGHGHGHGGEBFFGGHGGGGGGH
@M02034:409:000000000-BFKT7:1:1108:14002:6886 1:N:0:25
AAAGTCGAGGTGCCTAAAGTGGCAACCCAGACTCGGTTGGTGGTTGGTGGTGTAGAGCTTCCTGTAGCCGCATGGCGTTCGTACTTAAATATGGAACTAACCATTCCAATTTTCGCTGTCTCTTAACACATCTCCGAGCCCACGAGACTA
+
BBBBAFBBBBBBFGGGGGGGGGGHHHHGGHCFFHGGEGGGEGGEFGGBFG1FFEGFHGDHEFHHFBFDFEEEEGHFFEFGFEFHHHHFHHFHHFBFGFHHHAFGHEGHHGGHHDEGGFDFFHHHFGFHHCFHHEFGCGGCCGGFGGCDGF
@M02034:409:000000000-BFKT7:1:1108:22303:6895 1:N:0:25
AAAGTCGAGGTGCCTAAAGTGGCAACCCAGACTCGTCCTGGGGTTGGTGGTGTAGAGCTTCCTGTAGCCGCATGGCGTTCGTACTTAAATATGGAACTAACCATTCCAATTTTCGCTGTCTCTTATACACATCTCCGAGCCCACGAGACT
+
CCCCCFCCCCBBGGGGGGGGGGGHHHHGGHHGHHGHGGGHHGGFGGGGGGFFHHHHHHHHHHHHHHHHHGGGGGHHGEGGFFHHHHHGHHHFHGHHHHHHHHFHHHHHHHHHHHGGGGGGHGHHHHHHHHGHHHHFFCGGGGHGGGGGGF
@M02034:409:000000000-BFKT7:1:1108:15665:6903 1:N:0:25
AAAGTCGAGGTGCCTAAAGTGGCAACCCAGACTAAGCGTCTGGTTGGTGGTGTAGAGCTTCCTGTAGCCGCATGGCGTTCGTACTTAAATATGGAACTAACCATTCCAATTTTCGCTGTCTCTTATACACATCTCCGAGCCCACGAGACT
+
BBBBBFBBBBABGGGGGGGGGGGHHHHGGGHGHHHHHGGGGGHHHGGGGGFFGHHHHHHHHHHHHHHHHGGEGGHHGFGGEFHHHHHFHHHHHHHHHHHHFHHHHGHHHHHHHHGGGGGHHGHHHFFHFHFHFHGHGGFGGGHGGGGGGF
@M02034:409:000000000-BFKT7:1:1108:5569:6918 1:N:0:25
AAAGTCGAGGTGCCTAAAGTGGCAACCCAGACTGAGCCGACGGTTGGTGGTGTAGAGCTTCCTGTAGCCGCATGGCGTTCGTACTTAAATATGGAACTAACCATTCCAATTTTCGCTGTCTCTTATACACATCTCCGAGCCCACGAGACT
+
CCCDCFCCCCCCGGGGGGGGGGGHHHHGGHHGHHFGBGGECEGGFGGEFEFGGHGFGGHHGHHHHDGEHGGEEGHCE1EFFEGFGHHHFFGHGF3?GGHGFFEFGDFEHGGHHHGGGGGHHHHHFFGGGFFHGGGGGCGGGGHGGGGGGH
@M02034:409:000000000-BFKT7:1:1108:22097:6918 1:N:0:25
AAAGTCGAGGTGCCTAAAGTGGCAACCCAGACTAAGAAGCAGGTTGGTGGTGTAGAGCTTCCTGTAGCCGCATGGCGTTCGTACTTAAATATGGAACTAACCATTCCAATTTTCGCTGTCTCTTATACACATCTCCGAGCCCACGAGACT
+
BBBBBFBBBBBBFGGGGGGGGGGFHHHGGHHGHHHHHHHHHHHHHHGEFGEFGHHHHGHHHHHHGHHHHGGGGEHGGFGFEEGHHHGGHHHHHGFGHHHGHHFHGHHFHHHHHHGGGGGGHHHHHHHFHHFHFHGHG/CCCGHGGGGGGF
@M02034:409:000000000-BFKT7:1:1108:7559:6926 1:N:0:25
AAAGTCGAGGTGCCTAAAGTGGCAACCCAGACTCCTTCTCCTGTTGGTGGTGTAGAGCTTCCTGTAGCCGCATGGCGTTCGTACTTAAATATGGAACTAACCATTCCAATTTTCGCTGTCTCTTATACACATCTCCG
+
AAAAAD1ADDAAFCGEFBAGF1FGBEHGFEHGFHFFHHFEGHHHHHHGEFABG1A21FHFGBDGHFHGGEEEEEFGEGEA/B0FEHFF1BGHHH111BBFGHBGHF2D2B1FGG@>EGGFGHHH1FGGF111BGHFE
@M02034:409:000000000-BFKT7:1:1108:10744:6926 1:N:0:25
AAAGTCGAGGTGCCTAAAGTGGCAACCCAGACTGGGGTTGGTGGTGTAGAGCTTCCTGTAGCCGCATGGCGTTCGTACTTAAATATGGAACTACCATTCCAATTTTCGCTGTCTCTTAACACATCTCCGAGCCCACGAGACTAAGGCGAA
+
BBBCCFCCCCBBGGGGGGGGGGGHHHHGGHHGHHHHGGGGGGGGFFHHHHHHHHHHHHHGHHHGFFGEHEEBEFFEGHHHHHHHHHHHHHFHHHHGHHHHHFGHHHHGGGGGHHHHHHHGHHGHHHHHGBBD<FFFGGGGGHGHHHHGGG
@M02034:409:000000000-BFKT7:1:1108:5586:6932 1:N:0:25
AAAGTCGAGGTGCCTAAAGTGGCAACCCAGACTGAGCCGACTGTTGGTGGTGTAGAACTTCCTTTAGCCGCATGG
+
AABBAD3>3>AAEEFGFGGGFBBGHHHGGHFFHGC33B2AA2EE5A11A1AAA3GE5B5DGHH5A555B?E0EEC
@M02034:409:000000000-BFKT7:1:1108:13275:6939 1:N:0:25
AAAGTCGAGGTGCCTAAAGTGGCAACCCAGACTAATTAGCTTGTTGGTGGTGTAGAGCTTCCTGTAGCCGCATGGCGTTCGTACTTAAATATGGAACTAACCATTCCAATTTTCGCTGTCTCTTATACACATCTCCGAGCCCACGAGACT
+
BBBBBFBBBBBBGGGGGGGGGGGHGHHGGHHGHHHHHHHHHHHHHHHEGGFFGHHFHHHHHHHHHFHHHGGEGGHHGGGGGGHHHHGHHHHHHHFFHHHHGFFHHHHHHGHHHHGGGGGHHHHHHHHFFHHHGHHFF/B@/FHGGGGGGG
@M02034:409:000000000-BFKT7:1:1108:8038:6943 1:N:0:25
AAAGTCGAGGTGCCTAAAGTGGCAACCCAGACTATGATGCGTGTTGGTGGTGTAGAGCTTCCTGTAGCCGCATGGCGTTCGTACTTAAATATGGAACTAACCATTCCAATTTTCGCTGTCTCTTATACACATCTCCGAGCCCACGAGACT
+
A11AAFAADD1>GGGCEGGFGGGHHHHGCHHGHHHHHHHHGGGGHHCEGGEBBFGFHGHHHHHHHFHGHFGEGEHFGGGEFEHHHHDGGHFFHHHEHHHHGHHHFFGGFHHHHHEE?/ADGHHGGHHHEFHHEDGFCCGCGGHGGGGGGH
@M02034:409:000000000-BFKT7:1:1108:7907:6950 1:N:0:25
AAAGTCGAGGTGCCTAAAGTGGCAACCCAGACTAAGAAGAATGTTGGTGGTGTAGAGCTTCCTGTAGCCGCATGGCGTTCGTACTTAAATATGGAACTAACCATTCCAATTTTCGCTGTCTCTTATACACATCTCCGAGCCCACGAGACT
+
BBBBBFBBBBBBGGGGGGGGGGGHHHHGGHHGHHHHHHHHFHHHHHHGGGEFFHHHHHHHFHHHGFHHHGGGGGHHGGGGEFGHHHHFHHHHHHGGHGHHGHGHHGGGHHHHHHGGGGGHHHHHHHHFFFFHFFFGDB?CFGGGGGGGGH
@M02034:409:000000000-BFKT7:1:1108:16082:6950 1:N:0:25
AAAGTCGAGGTGCCTAAAGTGGCAACCCAGACTCCGCCGACGGTTGGTGGTGTAGAGCTTCCTGTAGCCGCATGGCGTTCGTACTTAAATATGGAACTAACCATTCCAATTTTCGCTGTCTCTTATACACATCTCCG
+
BBBBAFABBBABGGGGFGGBGGGHHHHGGHHGHHHGGGGEEEG1EAEEGGECGHHGHHHHDGGHFFGEHGG?EEHHGGGGEGHHHHGGFFHHHE33GGGHHHHHHFFHBGHHHDGGGGGFGHHHFGFFHFHHFHGHD
@M02034:409:000000000-BFKT7:1:1108:6067:6955 1:N:0:25
AAAGTCGAGGTGCCTAAAGTGGCAACCCCTTTTTTTCTTGTTGGTGGTGTAGAGCTTCCTGTAGCCGCACGGCGTTCGTACTTAAATATGGAACTAACCATTCCAATTTTCGCTGTCTCTTATACACATCTCCGAGCCCACGAGACTAAG
+
BBBBBFBBDB>AGGGGGGGGGGGHGHHGGGHHHHGGHHHHHHHF1FFFGGHHBGHHHHHHHHGHGFEEF?>EEEEGFGGHHHHHH3F?BDGFGHG?GFHHGHHFH4BGHHHGGGGGHHGHHHFFG2GFGGHHFF>ACDGHGG@DFDHHGG
@M02034:409:000000000-BFKT7:1:1108:9999:6962 1:N:0:25
AAAGTCGAGGTGCCTAAAGTGGCAACCCAGACTCCTTATTCTGTTGGTGGTGTAGAGCTTCCTGTAGCCGCATGGCGTTCGTACTTAAATATGGAACTAACCATTCCAATTTTCGCTGTCTCTTATACACATCTCCGAGCCCACGAGACT
+
AAAA>BA3DDABGGGFGGGEGGGHFHHEGHHGHHHHGFGDFFGEGFGGEGAFHHHHGFGBGCGHFHHHHE?EEFHGEEGGGEHEGHGDGGEHH3GFFFGGHHDGHFGGFGHFHFEGGGGEHGHHGGFGHG1GHFHHG@//>CGG//AEDB
@M02034:409:000000000-BFKT7:1:1108:18585:6966 1:N:0:25
AAAGTCGAGGTGCCTAAAGTGGCAACCCAGACTATGCATGAGGTTGGTGGTGTAGAGCTTCCTGTAGC
+
CCCCCFCCCDBBGGGGGGGGGGGHHHHGGHHGHGHF35FG3BFGFGE222EFAAGADAFA5FFFG555
@M02034:409:000000000-BFKT7:1:1108:6056:6972 1:N:0:25
AAAGTCGAGGTGCCTAAAGTGGCAACCCCTTTTTTTCTTGTTGGTGG
+
AAAAA3AA@D1AEGGGG1G3G1AEGHHC0FFGGEEAFGCD1BFG//B
@M02034:409:000000000-BFKT7:1:1108:19041:6980 1:N:0:25
AAAGTCGAGGTGCCTAAAGTGGCAACCCAGACTGAGTTTAGGGTTGGTGGTGTAGAGCTTCCTGTAGCCGCATGGCGTTCGTACTTAAATATGGAACTAACCATTCCAATTTTCGCTGTCTCTTATACACATCTCCGAGCCCACGAGACT
+
CCCCCFBABBCCGGGGFGGGGGGHHHHGGHHGHHFGFGHFHHHGHGGEFGEFHHHHHHHHHHHHHHHHGGGEEGHHGGGGGGHHGHHHHHHHHGGFFHHHHGHHGFHHHHHHHHGGGGGHHGHHHHHHFHHHGHHBFF?DGGHGGG?EGG
@M02034:409:000000000-BFKT7:1:1108:12268:6980 1:N:0:25
AAAGTCGAGGTGCCTAAAGTGGCAACCCAGACTTTTCTTACTGTTGGTGGTGTAGAGCTTCCTGTAGCCGCATGGCGTTCGTACTTAAATATGGAACTAACCATTCCAATTTTCGCTGTCTCTTATACACATCTCCGAGCCCACGAGACT
+
BBBBBFBB@B>AGGGGGGGGGGGHFHHGGHHGHGHHHHHHHHHGHHHEFFAFGFHHHFGHFFHHFGHHHGGEGGHHEGGGGFFHHHHFHFHHHFHFHHGHGCGHHHGFHGHHHHGGGGGHHGHHFHHFGGFHHHGFGD?/BGHGGGGFFF
@M02034:409:000000000-BFKT7:1:1108:25435:6981 1:N:0:25
AAAGTCGAGGTGCCTAAAGTGCCACCCAGACTGATATTTGTGTTGGCGGTGTAGAGCTTCCTGTAGCCGCATGGCGTTCGTACTTAAATATGGA
+
AABBBFBBBBABFGGGGGGGGB5DBGGAA423B3F555FGFGHHEA32AFE1AF55DG3F35FG5FG3E0EEEFFCGEEFGF1?GFGDGFG@FD
@M02034:409:000000000-BFKT7:1:1108:21148:6982 1:N:0:25
AAAGTCGAGGTGCCTAAAGTGGCAACCCAGACTCAGGTGCTTGTTGGTGGTGTAGAGCTTCCTGTAGCCGCATGGCGTTCGTACTTAAATATGGAACTAACCATTCCAATTTTCGCTGTCTCTTATACACATCTCCGAGCCCACGAGACT
+
ABABBFBBDB>>AFGGGGGFFGGHGHHGGHCFHHHHHFHHHHHHHGHEFGEBFGGBAGHGHGHGHHHHHGGGGFHHGEGFEFGGFGFFGGBFG3EDGHHGHHHBGHGHHHHHHHGGGGGGHGGHHHGHHGFHHHFFGCCCGGGGGCGGGG
@M02034:409:000000000-BFKT7:1:1108:7150:6986 1:N:0:25
AAAGTCGAGGTGCCTAAAGTGGCAACCCAGACTTAGCTTGTGGGGGGTGGTGTAGAGCTTCCTGT
+
BBABBFAADAAAGGGGGFGGGFGHGHHGGHHGHH5B355B2BA22A/<<BDF?<G2F2FG2FDFG
@M02034:409:000000000-BFKT7:1:1108:9375:6991 1:N:0:25
AAAGTCGAGGTGCCTAAAGTGGCAACCCAGACTATTGATGTGGTTGGTGGTGTAGAGCTTCCTGTAGCCGCATGGCGTTCGTACTTAAATATGGAACTAACCATTCCAATTTTCGCTGTCTCTTATACACATCTCCGAGCCCACGAGACT
+
BBBBBFBBBBBBGGGFGGGGGGGHHHHGGHHGH3FA55D555BBFGGEFGEFFGHFGGGHHHHHGGGFHGGEEFHFEEGGGFHHGHHGHHHHHHEBFHHHHHGHHFFEFFGHHGGGGGFHHHHHFHHHHGHHHHHGG@CGGGHGFFGGGB
@M02034:409:000000000-BFKT7:1:1108:17938:7002 1:N:0:25
AAAGTCGAGGTGCCTAAAGTGGCAACCCAGACTAAGAAGAAGGTTGGTGGTGTAGAGCTTCCTGTAGCCGCATGGCGTTCGTACTTAAATATGGAACTAACCTTCCAATTTTCGCTGTCTCTTATACACATCTCCGAGCCCACGAGACTA
+
CBCCCFBBDBABGGGGGGGGGGGHHHHGGHHGHHHHHHHHHHFHGHGEFGEBFGHFGHHHHHHHHHHHHGGGGGHHGGGFFEFHHHFGHHHGHGFEGFHHHHHHHHGFGHHHHGFGGGHHHHHHHHFGGFGHHHHFCGGGCHGGCGDGHF
@M02034:409:000000000-BFKT7:1:1108:10143:7010 1:N:0:25
AAAGTCGAGGTGCCTAAAGTGGCAACGCAGACTGAGACGAATGTTGGTGGTGTAGAGCTTCCTGTAGCCGCATGGCGTTCGTACTTAAATATGGAACTAACCATTCCAATTTTCGCTGTCTTTATACACATCTCCGAGCCCACGAGACTA
+
AAAABFBBBBAAGGGGGGGGGGGHHH?EGGGHHHHHHHEFGHHHHHHEFEBFGHHHHHHHHCGFFGHHHGEEEGHHGEGFF>FGGHFDGHDHHFGFFHFHHHHHFHFFHGHHHHGGGGDGHHHHHHFHHFFHHGHGCGGGEHGGGGDGHG
@M02034:409:000000000-BFKT7:1:1108:19657:7013 1:N:0:25
AAAGTCGAGGTGCCTAAAGTGGCAACCCAGACTCAGCCGTTGGTTGGTGGTGTAGAGCTTCCTGTAGCCGCATGGCGTTCGTACTTAAATATGGAACTAACCATTCCAATTTTCGCTGTCTCTTATACACATCTCCGAGCCCACGAGACT
+
CCCCBFBBBCBCGGGGGGGGGGGHHHHGGHHGHHHHHHGEGGHGHGGGGGGFHHHHHHHGHHHHHHHHHGGGGGHGGGGGFFGHHHFGGHHHHGHHHHHHHHHHHHGHHHHHHHGGGGGHHHHHHHHHHHGHHHHHGCGGGGHGGGGGGH
@M02034:409:000000000-BFKT7:1:1108:17809:7016 1:N:0:25
AAAGTCGAGGTGCCTAAAGTGGCAACCCAGACTAGGAGGGGGGTTGGTGGTGTAGAGCTTCCTGTAGCCGCATGGCGTTCGTACTTAAATATGGAACTAACCATTCCAATTTTCGCTGTCTCTTATACACATCTCCGAGCCCACGAGACT
+
BBBBBFCCCBAAFGGGGGGFGGGHHHHGGHHGHHHGHGGCGEGBBDGDFG??<GHHHHHGHGHGHGHHHGGGGFHHGFGGDGGHHHHGHHGHHHFBFFHHHHGHHHGHHHGHHGGGGGGGGGGGFGFFFF0FFFFGGCGAFEFFFFFFFB
@M02034:409:000000000-BFKT7:1:1108:5187:7024 1:N:0:25
AAAGTCGAGGTGCCTAAAGTGGCAACCCAGACTTTTTCTATTGTTGGTGGTGTAGAGCTTCCTGTAGCCGCATGGCGTTCGTACTTAAATATGGAACTAACCATTCCAATTTTCGCTGTCTCTTATACACATCTCCGAGCCCACGAGACT
+
ABBBCFCCCCAAGGGGGGGFGFGHFHHGGHFGHFHHHHHHHHHHHGHGGGGGGFHEFHHHGFGHH5GGFGGCGEHGFGG?EEFFGHHHHHGHHFHFHHEBCF3FG4B4FGGHHDE?FGGHHGHGHHFHB3DHGG?DFBCCCFGEGCGGCG
@M02034:409:000000000-BFKT7:1:1108:5933:7025 1:N:0:25
AAAGTCGAGGTGCCTAAAGTGGCAACCCAGACTACTACTCGTGTTGGTGGTGTAGAGCTTCCTGTAGCCGCATGGCGTTCGTACTTAAATATGGAACTAACCATTCCAATTTTCGCTGTCTCTTATACACATCTCCGAGCCCAC
+
CCCCBFCCBBAAGGGGGGGFGGGHHHHGGHHFHHCHFFHBFHHHFHEAFEEFAGH5FBEG5AGHF5F5AAE0BEGAEE@FEE?AFGH33FGGEH3BBCGHEC3GG4F?BDFGGBE?EE?B?FFF4DFDF22GGFHB//?D/F/?
@M02034:409:000000000-BFKT7:1:1108:13378:7025 1:N:0:25
AAAGTCGAGGTGCCTAAAGTGGCAACCCAGACTTCGAGTGGTGTGTGGTGTAAGCTTCCTGTAGCCGCATGGCGTTCGTACTTAAATATGGAACTAACCATTCCAATTTTCGCTGTCTCTTATACACATCTCCGAGCCCACGAGACTAAG
+
BBBBBFAADDAAGGGGFFGGFGG4AGHGGHGGHFFA2FAFFHGG?FGCGFHHHHFFHBGHHG5FF3EA0EEGFE>ECEEG??GFFFFDHF3BBFFFGGF3FGGFH4FGHHHCEDEEEHGHFBFGFEFHGFHHFBCC/<EE/BC/EAHHBF
@M02034:409:000000000-BFKT7:1:1108:8179:7031 1:N:0:25
AAAGTCGAGGTGCCTAAAGTGGCAACCCAGACTAAGAATAAGGTTGGTGGTGTAGAGCTTCCTGTAGCCGCATGGCGTTCGTACTTAAATATGGAACTAACCATTCCAATTTTCGCTGTCTCTTATACACATCTCCGAGCCCACGAGACT
+
BBBBBFBBBBBBGGGGGGGGGGGHHHHGGHHGHGGGBDFG5DGEFGF2C?EFFGHFGFHHBGHHH5FDFEGEEEG1@EEGFEFFFGHHDGHHHFB3FGHHF03FFFF4GGHHHGGGGGGHHHHHHHGGHGGHHFGHG@DGCGHGGFGGGG
@M02034:409:000000000-BFKT7:1:1108:21926:7031 1:N:0:25
AAAGTCGAGGTGCCTAAAGTGGCAACCCAGACTGAGGTGTCGGTTGGTGGTGTAGAGCTTCCTGTAGCCGCATGGCGTTCGTACTTAAATATGGAACTAACCATTCCAATTTTCGCTGTCTCTTATACACATCTCCGAGCCCACGAGACT
+
CCCCCFCCBCABGGGGGGGGGGGHHHHGGHHGHHFHDHHHBEGGGGGEGGEFGHHHHHHHHHHHHHHHHGGGGGHHGGGGFEGHHHHHHHHHHHHGHHHHHHHHHHGHFHHHHHGGGGGGHGHHHHHHGHGHHHGFGGFGGGHGGGGGGF
@M02034:409:000000000-BFKT7:1:1108:21385:7031 1:N:0:25
AAAGTCGAGGTGCCTAAAGTGGCAACCCAGACTTCGACTCTTGTTGGTGGTGTAGAGCTTCCTGTAGCCGCATGGCGTTCGTACTTAAATATGGAACTAACCATTCCAATTTTCGCTGTCTCTTATACACATCTCCGAGCCCACGAGACT
+
BAABBFAABBBBGGGGGGGGGGGHHHHGGHHGHB5F22B23BGGGHHGGGGGHHHGHHHHHHHHHHHHHGGGGGHHGGGGGGFHHHGGHHHHHFGHFHHHHHHHHHHHHHHHHHGGGGGHHHHHHHHHFHBHHHHGG?FGGGHGGFGGGG
@M02034:409:000000000-BFKT7:1:1108:20727:7054 1:N:0:25
AAAGTCGAGGTGCCTAAAGTGGCAACCCAGACTGCTGAGTTGGTTGGTGGTGTAGAGCTTCCTGTAGCCGCATGGCGTTCGTACTTAAATATGGAACTAACCATTCCAATTTTCGCTGTCTCTTATACACATCTCCGAGCCCACGAGACT
+
AAAA3BAABBAACFGFABBGDGFFFGF?EGGDHFFHHFGADFGBCEA2AEAFGEGGHGG3FGHFFEEFFEF@EEFFEEGGG?GAFHHHGHHHFHGFGF3B3F3GH?44BFDGHHFEGDFGHBGGFD3BDB2FGGB2FC/BB/FF//>CFG
@M02034:409:000000000-BFKT7:1:1108:17651:7057 1:N:0:25
AAAGTCGAGGTGCCTAAAGTGGCAACCCAGACTCGTTTTAAGGTTGGTGGTGTAGAGCTTCCTGTAGCCGCATGGCGTTCGTACTTAAATATGGAACTAACCATTCCAATTTTCGCTGTCTCTTATACACATCTCCGAGCCCACGAGACT
+
AABCAFBCBBBCGGGGGGGGGGGHHHHGGHHGH32F22FABGGHGHFGGGGGHHHFHHHHHHHHHHHHHGGFGGHHGGGGGGHHHHHHFHGHHGHGGFHHHHHHHHGH4FHHHHGGGGGGHGHHHHFHGHFGHGGHGF/BFGHGGGFGGB
@M02034:409:000000000-BFKT7:1:1108:4979:7071 1:N:0:25
AAAGTCGAGGTGCCTAAAGTGGCAATACGCGGACGGTTGGTGGTGTAGAGCTTCCTGTAGCCGCATGGCGTTCGTACTTAAATATGGAACTAACCATTCCAATTTTCGCTGTCTCTTATACACATCTCCGAGCCCACGAGACTAAGGCGA
+
AA>AAFAA1A>>FFB1BFGG11ECB1BAEE?EGGGGGFE/AA/BFHHH2EHHHHHHHHGFG1FGE/EEG/ECEE/CGHHGEGGHGHF1FFFE<FC1FEGGHB>FFFG/EGGGHHHGHHHGHHCFGGGHFG?GGGCEEC@CGCGGHHGFGC
@M02034:409:000000000-BFKT7:1:1108:19309:7072 1:N:0:25
AAAGTCGAGGTGCCTAAAGTGGCAACCCAGACTGGGTGGGGGGTTGGTGGTGTAGAGCTTCCTGTAGCCGCATGGCGTTCGTACTTAAATATGGAACTAACCATTCCAATTTTCGCTGTCTCTTATACACATCTCCGAGCCCACGAGACT
+
CCCCCFCCCCCCGGGGGGGGGGGHHHHGGHHGHHGHBEEGGGGGGG@BFG/F?2?2DDGHHFFHG1FHBDG@.CFFCGC.ACGECGHHHHFCG;GGBCGGHHFGFHHHFCHHGBD?A9CBFFCF0F9CFF0;0CGEG9@BFFFEFAFD99
@M02034:409:000000000-BFKT7:1:1108:10167:7074 1:N:0:25
AAAGTCGAGATGCCTAAAGTGGCAACCCAGACTTCGGAGGTTGTTGGTGGTGTAGAGCTTCCTGTAGCCGCATGGCGTTCGTACTTAAATATGGAACTAACCATTCCAATTTTCGCTGTCTCTTATACACATCTCCGAGCCCACGAGACT
+
@AABBFBBB4>@BFGGGGGGFGGHHHHGGHHGHAFFGE?EEGHEAGHEECEFCGGDA5FBDGEGF5D5ABE>EB1B/?@FEAEGGFGG34FGHHGBFGHH3G3B??BB4BGGHFGDEEEBDFHHGGGHHBFGHFB@B/<<B//?@/<CED
@M02034:409:000000000-BFKT7:1:1108:10188:7078 1:N:0:25
AAAGTCGAGGTGCCTAAAGTGGCAACCCAGACTTCGGAGGTTGTTGGTGGTGTAGAGCTTCCTGTAGCCGCATGGCGTTCGTACTTAAATATGGAACTAACCATTCCAATTTTCGCTGTCTCTTATACACATCTCCGAGCCCACGAGACT
+
CBCCCFBBBCABGGGGGGGGGGGHHHHGGHHGHHHGGGGGGGHGHHHEFGEFGHHHHHHHHHHHHHHHHGGGGGHHGEGGEEHHHHHGFHGHHHHHHHHHHHHHHHHHHHHHHFGGGGGGHGHHHHFHFHEHGHHHGGGGGGHGGGCGGF
@M02034:409:000000000-BFKT7:1:1108:24521:7087 1:N:0:25
AAAGTCGAGGTGCCTAAAGTGGCAACCCAGACTAATACTGTGGTTGGTGGTGTAGAGCTTCCTGTAGCCGCATGGCGTTCGTACTTAAATATGGAACTAACCATTCCAATTTTCGCTGTCTCTTATACACATCTCCGAGCCCACGAGACT
+
AAABBFAAB2AAFGG5BGFGGEFBFEHDDFHGHHGHHHGHDGH2AAEBEEAEBFGHGHFHBGFGGDF5BEEEE?FB>EEFGGHHGHHHBGBGFHHFEFFGFHFFGDDBHGBFHFEEEGGFHHHHFFFFFC2CFF3DCB/@</FF</CEA<
@M02034:409:000000000-BFKT7:1:1108:15697:7087 1:N:0:25
AAAGTCGAGGTGCCTAAAGTGGCAACCCAGACTACGAAGCATGTTGGTGGTGTAGAGCTTCCTGTAGCCGCATGGCGTTCGTACTTAAATATGGAACTAACCATTCCAATTTTCGCTGTCTCTTATACACATCTCCGAGCCCACGAGACT
+
BBBBAF?ABBBBGGGGGGGGGGGGHHHGGHCGHHFEEHCFHGGEGGHGGGFFGHHHHHHGHHHHHHHGHGGEGFHGGFGFGFHHHHHHHHHHHBFGGFFFFHHHHHHFFGHHHDEFGDEBHHHGGHB3?F?CFGGBA@/CFEHGGGGGGF
@M02034:409:000000000-BFKT7:1:1108:14445:7088 1:N:0:25
AAAGTCGAGGTGCCTAAAGTGGCAACCCAGACTCGTCATGCGGTTGGTGGTGTAGAGCTTCCTGTAGCCGCATGGCGTTCGTACTTAAATATGGAACTAACCATTCCAATTTTCGCTGTCTCTTATACACATCTCCGAGCCCACGAGACT
+
BBBBBFBBBBBBGGGGGGGGGGGHHHHGGHHGHHGHGHHGHGGGFCGEGGEFGHHHHHHHHHHGHHHHHGGEEGHHGEGGGFGHHHGGHHHHHGBGBGGFHHHHHHHHHHHHHHGGGGGGHGGHGHFD3GHHHHHHGCCGGGHGGGGGGH
@M02034:409:000000000-BFKT7:1:1108:24921:7089 1:N:0:25
AAAGTCGAGGTGCCTAAAGTGGCAACCCAGACTTCGCTGACGGTTGGTGGTGTAGAGCTTCCTGTAGCCGCATGGCGTTCGTACTTAAATATGGAACTAACCATTCCAATTTTCGCTGTCTCTTATACACATCTCCGAGCCCACGAGACT
+
BBBBBFBBBBBAGGGGGCFFGGGHHHHGGHGGHHHGGGGGHGGGGGGGGGEFGHHGHHHHHGHHHHHHHGEEFGHHGGGFEGGHHHFFDGGHHHFFHHHHFGHHHHHHGGHHHHGGGGGGGGHHFHGHHGFHH2@GF/DFGGHGGGGFGG
@M02034:409:000000000-BFKT7:1:1108:12967:7091 1:N:0:25
AAAGTCGAGGTGCCTAAAGTGGCAACCCAGACTTGTCCTCGTGTTGGTGGTGTAGAGCTTCCTGTAGCCGCATGGCGTTCGTACTTAAATATGGAACTAACCATTCCAATTTTCGCTGTCTCTTATACACATCTCCGAGCCCACGAGACT
+
BCCCAFBBBBBAGGGGGGGGGGGHHHHGGHHGHHHHHHHHGHHGHHHFFGAFFGHHHHHHHHHHGGHHHGGFGGHHGGGGGEHHHHHHHHHHHHHHFHHHHHHHHHGHHHHHHHGGGGGGHGHHGGHFHHFHHHGHGGGGGGHGGGGGGF
@M02034:409:000000000-BFKT7:1:1108:15901:7100 1:N:0:25
AAAGTCGAGGTGCCTAAAGTGGCAACCCAGACTTTGCCTGTTGTTGGTGGTGTAGAGCTTCCTGTAGCCGCATGGCGTTCGTACTTAAATATGGAACTAACCATTCCAATTTTCGCTGTCTCTTATACACATCTCCGAGCCCACGAGACT
+
CCCCCFBBCCABGGGGGGGGGGGHHHHGGHHGHHHHHHHHHHHHHHHGGGGFGHHHHHHHHGHHHHGHHGGGGGHHGGEFFEHHHHHGHHHHHHHHHHHHHHHHHHGHHHHHHHGGGGGHHHHHHHHHHHGHHHGHGGGGGGHGGGGGGH
@M02034:409:000000000-BFKT7:1:1108:24528:7103 1:N:0:25
AAAGTCGAGGTGCCTAAAGTGGCAACCCAGACTAATACTGTGGTTGGTGGTGTAGAGCTTCCTGTAGCCGCATGGCGTTCGTACTTAAATATGGAACTAACCATTCCAATTTTCGCTGTCTCTTATACACATCTCCGAGCCCACGAGACT
+
CCCCCFCBBCBBGGGGGGGGFGGHHHHGGHHGHHHHHHHHGHHHGGGGGGGFHHHHHHHHHHHFGGHGHGGGGFHFGGGGEEFHHHHGFFGHHFHGGHHHGHGHHHHFHHHHHHGGGGGHHHHHHHFFFFGHHHHGG@DGCAGGGGGGGH
@M02034:409:000000000-BFKT7:1:1108:10260:7116 1:N:0:25
AAAGTCGAGGTGCCTAAAGTGGCAACCCAGACTAGTTTTTGTGTTGGTGGTGTAGAGCTTCCTGTAGCCGCATGGCGTTCGTACTTAAATATGGAACTAACATTCAATTTTCGCTGTCTCTTATACACATCTCCGAGCCCACGAGACTAA
+
AA@11DAADDAAGFG1F1FGFFFGHHHGGHHGHHHFHHFGEGFGFHHAFFEFEFGGHFHHHHHHHGDFGFEEEFFHEEEGGECHEFGGD2BFD@@1FCFGH1FGHDBFHHHHGCGG?DGGHGFHBEGFFFFHHFG/BCC/CEC?@CCHH?
@M02034:409:000000000-BFKT7:1:1108:24252:7120 1:N:0:25
AAAGTCGAGGTGCCTAAAGTGGCAACCCAGACTCTTTGGTGGGTTGGTGGTGTAGAGCTTCCTGTAGCCGCATGGCGTTCGTACTTAAATATGGATCTAACCATTCCAATTTTCGCTGTCTCTTATACACATCTCCGAGCCC
+
BBCCCFCCCCABGGGGGGGGGGGGHHHGGHHGHFGHAFHAFEGGEFEECEEEB3F5EF3B5FGG5555BEF0EEC1EE>E??21FFF33GHFEF33BBGGE03F3?D4BFDHF4<?EE/BBDFB3BB3F2BBGFHBA//BDA
@M02034:409:000000000-BFKT7:1:1108:20097:7129 1:N:0:25
AAAGTCGAGGTGCCTAAAGTGGCAACCCAGACTGAT
+
BCBCBFBCCCABGGGGGGGGGGGHHHHGGHHGH335
@M02034:409:000000000-BFKT7:1:1108:23975:7129 1:N:0:25
AAAGTCGAGGTGCCTAAAGTGGCAACCCAGACTAAGAAGCCTGTTGGTGGTGTAGAGCTTCCTGTAGCCGCATGGCGTTCGTACTTAAATATGGAACTAACCATTCCAATTTTCGCTGTCTCTTATACACATCTCCGAGCCCACGAGACT
+
BABBAFCBCCABGGGGGGGFFGGHHHHGGHHGHHHHHHHHHHHGHHHFFGEFGGHHHHHHHHHHFGHHHGGEFGHHEGGGGEGHHHHHHHHHGHFGEHFFHEGGHHGHHGHHHHGGGGGGHHHHHHHHGHBHFHGHGFCGGGHGCGGFGF
@M02034:409:000000000-BFKT7:1:1108:18663:7137 1:N:0:25
AAAGTCGAGGTGCCTAAAGTGGCAACCCAGACTCTGCTGTCTGTTGGTGGTGTAGAGCTTCCTGTAGCCGCATGGCGTTCGTACTTAAATATGGAACTAACCATTCCAATTTTCGCTGTCTCTTATACACATCTCCGAGCCCACGAGACT
+
CCCCCFCCCCCCGGGGGGGGGGGHHHHGGHHGHHHHHHHFHFHGHHHFGGFFGHHFHHHHHHHHHHHHHGGEFGHHGGGGGGHHHHGFHHHHHHFHGHHHHHHHHHGHDGHHHHGGGGGGHHHHGHHGHFHHHHGHGGGGGGHGGGGGGH
@M02034:409:000000000-BFKT7:1:1108:16037:7140 1:N:0:25
AAAGTCGAGGTGCCTAAAGTGGCAACCCAGACTTATATTTATGTTGGTGGTGTAGAGCTTCCTGTAGCCGCATGGCGTTCGTACTTAAATATGGAACTAACCATTCCAATTTTCGCTGTCTCTTATACACATCTCCGAGCCCACGAGACT
+
CCCCCFCBDBAAFGGGGGGFGGGHHHHGGHHGHHHHHHHHHHHHHHHGGGEFGHHHHHHHHHHHHHHHHGGGGGHHGGGGFEHHHHHHGHHHHHHHHHHHHHHHHHHHHHHHHHGGGGGHHHHHHHHHHHHHHHHHGCGGGGHGGGGGGH
@M02034:409:000000000-BFKT7:1:1108:19114:7140 1:N:0:25
AAAGTCGAGGTGCCTAAAGTGGCAACCCAGACTACGAAGAATGTTGGTGGTGTAGAGCTTCCTGTAGCCGCATGGCGTTCGTACTTAAATATGGAACTAACCATTCCAATTTTCGCTGTCTCTTATACACATCTCCGAGCCCACGAGACT
+
BBBBBFABBBBBFFGGGFGGGGGHBHHGGHHGHHHGGHGGHGGGGHHGGGEFGFHGHHHHHFHHHHHHGGGEGGHHGGGGGEGHHHFDDGFHHHEGHHGFHHHHHGHFHGHHGHFCGGGHHGHHGHDHHHHHHGHHGGCCGGHGGCFGGF
@M02034:409:000000000-BFKT7:1:1108:18657:7155 1:N:0:25
AAAGTCGAGGTGCCTAAAGTGGCAACCCAGACTCTGCTGTCTGTTGGTGGTGTAGAGCTTCCTGTAGCCGCATGGCGTTCGTACTTAAATATGGAACTAACCATTCCAATTTTCGCTGTCTCTTATACACATCTCCGAGCCCACGAGACT
+
BBBBBFBBBBAAFGGGGGGEGGGHHHHGGHGGHHHHHHHHHHHHHDHFGGGFGHHDGHHFHHHHHHHHHGGFGEHHGEGFEF2GHHGFEGFHFHFEHHFFFHHFGHFFHHGHHHGGGDFHHHHHHHBGFFFGHHGHGGCGGGHGGG?CDF
@M02034:409:000000000-BFKT7:1:1108:5136:7158 1:N:0:25
AAAGTCGAGGTGCCTAAAGTGGCAACCCAGAC
+
AAA1A@>ADDAAFGGGGGGGFFFHHHGGGH0B
@M02034:409:000000000-BFKT7:1:1108:5288:7168 1:N:0:25
AAAGTCGAGGTGCCTAAAGTGGCAACCCAGACTACGAATACTGTTGGTGGTGTAGAGCTTCCTGTAGCCGCATGGCGTTCGTACTTAAATATGGAACTAACCATTCCAATTTTCGCTGTCTCTTATACACATCTCCGAG
+
BBBBBFAADDBBGGGFGDFFFFBFGDEEGHHGHHHGFAGGFFGFHHG2BEEEGFHEFFGHEGHGGFGFFECEEE?FFGGEFB2?BFFFFFDGGF@3FGFF?03FDBDFFGFFHBE?EFFBGDFGBBD?FB2FF3B2B/B
@M02034:409:000000000-BFKT7:1:1108:8758:7172 1:N:0:25
AAAGTCGAGGTGCCTAAAGTGGCAACCCAGACTCGTCATGATGTTGGTGGTGTAGAGCTTCCTGTAGCCGCATGGCGTTCGTACTTAAATATGGAACTAACCATTCCAATTTTCGCTGTCTCTTATACACATCTCCGAGCCCACGAGACT
+
BCCBCFCCBB>AGGGFGGGGGGGHHHHGGHHGHHGHGHHHHHHHGHHGGGEFGFHGHHHHGFHGHGHHHGGEEEHHGEGGEFHHHHHHHHFHHHHHFHHFHHHHHHHHHHHHHHGGGGGGHGHHHHHHEHFHFHHFFCGFFGHGGGGGGG
@M02034:409:000000000-BFKT7:1:1108:10551:7173 1:N:0:25
AAAGTCGAGGTGCCTAAAGTGGCAACCCAGACTAATAATCGGGTTGGTGGTGTAGAGCTTCCTGTAGCCGCATGGCGTTCGTACTTAAATATGGAACTAACCATTCCAATTTTCGCTGTCTCTTATACACATCTCCGAGCCCACGAGAC
+
CCCDDFBCCCBBGGGGGGGGGGGHHHHGGHHGH33B5A5FAEGHGGGFGGEFGHHHHHHHHHHHHHHHHGGGGGHHGGGGGGHHHHHHHHHHHHHHHHHHHHHHHHGHHHHHHHGGGGGHHHHHHHHHHHGHHHGHGBCGGGHGGGGGG
@M02034:409:000000000-BFKT7:1:1108:24996:7176 1:N:0:25
AAAGTCGAGGTGCCTAAAGTGGCAACCCAGACTAGTAGGAGTGTTGGTGGTGTAGAGCTTCCTGTAGCCGCATGGCGTTCGTACTTAAATATGGAACTAACCATTCCAATTTTCGCTGTCTCTTATACACATCTCCGAGCCCACGAGACT
+
CBCCCFBCCCABGGGGGGGGGGGHHHHGGHHGHHGHFHBGHHHHHHFFFFGFGDG5FEDGFHHDE555A1EAEFH1EEEGE>2?BGHD@EFGFB33B3@G313BG4H4BFFHG4/EF/<?FHFF444BFBDCGFHF//CCFC/FCFGD?F
@M02034:409:000000000-BFKT7:1:1108:6004:7178 1:N:0:25
AAAGTCGAGGTGCCTAAAGTGGCAACCCAGACTCATCCTAAGGTTGGTGGTGTAGAGCTTCCTGTAGCCGCATGGCGTTCGTACTTAAATATGGAACTAACCATTCCAATTTTCGCTGTCTCTTATACACATCTCCGAGCCCACGAGACT
+
AAAAAFB?BBABGGFGGGGGGGGHGHHGGGHGHFHHHHHGDGHHHHGGGGEFGHHHHHGHHFHHGFHHHGGEGFHHGGGGFEGHHHHFHHFHHHHGHHGBFHEHGHHHHHHHHHGGGGEFBGHH4BFGFCFH1FFGE?CD<FHGGCCEDH
@M02034:409:000000000-BFKT7:1:1108:26705:7189 1:N:0:25
AAAGTCGAGGTGCCTAAAGTGGCAACCCAGACTGTGTTTTGTGTTGGTGGTGTAGAGCTTCCTGTAGCCGCATGGCGTTCGTACTTAAATATGGAACTAACCATTCCAATTTTCGCTGTCTCTTATACACATCTCCGAGCCCACGAGACT
+
ABBBBFAA@DAAGGGGGGGGGGGHGHFGGFHFHHHHHHHHHEGGHHHGFGAFFGHHHHHHHGHHHHHFHFCEEFHAEEGBBEFGFGFBHH@GGHGGFHGGHHHEFGHHHHHHGGGEGGGGFHGHHHFGFHFHHHBGFCG@DFHGGGGGGH
@M02034:409:000000000-BFKT7:1:1108:5934:7197 1:N:0:25
AAAGTCGAGGTGCCTAAAGTGGCAACCCAGACTTAGATGGAGGTTGGTGGTGTAGAGCTTCCTGTAGCCGCATGGCGTTCGTACTTAAATATGGAACTAACCATTCCAATTTTCGCTGTCTCTTATACACATCTCCGAGCCCACGAGACT
+
AAAABFBBBBAAFFGGGGGFGGGFFGH?GHAEGHHGFHFFCHEEHHGEAFABFGG5F5FHFBGHHBFDGFA>EEHEEEGFGEEHEHG3FF4FBDB3GGGHHHFGHFHBDGFHH4EEGE/BBGGGBG3??GFCGGFFD/CFCGFGGGGGGH
@M02034:409:000000000-BFKT7:1:1108:14140:7205 1:N:0:25
AAAGTCGAGGTGCCTAAAGTGGCAACCCAGACTGGGTGTAGGGTTGGTGGTGTAGAGCTTCCTGTAGCCGCATGGCGTTCGTACTTAAATATGGAACTAACCATTCCAATTTTCGCTGTCTCTTATACACATCTCCGAGCCCACGAGACT
+
BBCCCFCDDDBBGGGGGGGFGGGHHHHGGHHGHHHHBEEHHHGGHGGEFGFFGHHHHHHHHHHHHHHHHGGGGGHHGEGGGFHHHHHHHHHHHHHHHHHHHHHHHHGHHHHHHHGGGGGHHGHHFHHHFHGHHHGHGGGGGGHGGGGGGG
@M02034:409:000000000-BFKT7:1:1108:21410:7206 1:N:0:25
AAAGTCGAGGTGCCTAAAGTGGCAACCCAGACTATTTTTAATGTTGGTGGTGTAGAGCTTCCTGTAGCCGCATGGCGTTCGTACTTAAATATGGAACTAACCATTCCAATTTTCGCTGTCTTTATACACATCTCCGAGCCCACGAGACTA
+
BBBCBFCCCCBCGGGGGGGGGGGHHHHGGHHGHHHHHHHHHGHHHHHGGGEFHHHHHHHHHHHHHHHHHGGEGGHHGGGGGGHHHHGHHHHHHHHHHHGHHHGHHHGHHHHHHHGGGGGGGHHHHHFHHFGHHHGGCGGGGHGGGGGGHG
@M02034:409:000000000-BFKT7:1:1108:4670:7223 1:N:0:25
AAAGTCGAGGTGCCTAAAGTGGCAACCCAGACTGGGAATAAGGTTGGTGGTGTAGAGCTTCCTGTAGCCGCATGGCGTTCGTACTTAAATATGGAACTAACCATTCCAATTTTCGCTGTCTCTTATACACATCTCCGAGCCCACGAGACT
+
@ABABFBA>DAAGGGGGGGGGGGHCHHGGHHGHHHHHHHHHHHBGHGGGGEFGHHFHHGHHHHHHHFGHGGGGGHFEEEFFEFHGHHFHHHHHHGGFHHHHHGHHHHEHHHHHHGGGGGHGHHGGHHHHHHHHHGHGGGCDGHGGGGGFH
@M02034:409:000000000-BFKT7:1:1108:5958:7224 1:N:0:25
AAAGTCGAGGTGCCTAAAGTGGCAACCCAGACTG
+
AA11A3>A1A1>AFAGGGGFFFC0B0AAAGCFFF
@M02034:409:000000000-BFKT7:1:1108:10524:7225 1:N:0:25
AAAGTCGAGGTGCCTAAAGTGGCAACCCAGACTCAGCGTCATGTTGGGGGTGTAGAGCTTCCTGTAGCCGCATGGCGTTCGTACTTAAATATGGTACTAACCATTCCAATTTTCGCTGTCTCTTATACACATCTCCGAGCCCACGAGACT
+
CCCCCFBBCCCCGGGGGGGGGGGHHHHGGHHGHH3G3EGDGFHHFHG200EE0AG5F5BB@FF5F5B5BEE/EEC1/?>?E?2?FGHDFEG4D344BFHH303B?4F4?FBHF?<DFG?GFHF22@@@FCFFGGH2?/DD@EEFGG?EDG
@M02034:409:000000000-BFKT7:1:1108:12901:7234 1:N:0:25
AAAGTCGAGGTGCCTAAAGTGGCAACCCAGACTCTTATGCCGGTTGGTGGTGTAGGCTTCCTGTAGCCGCATGGCGTTCGTACTTAAATATGGAACTAACCATTCCAATTTTCGCTGTCTCTTATACACATCTCCGAGCCCACGAGACTA
+
BBCBCFCCCCAAGGGGGGGGGGGHHHHGGHHGHHHHHHGHHGGGGGGAFEEFHGHHGHHGHHHHFHHHGEEFEHEFEEFGGHHHHFFFHFFHHDFHHHBGHHFGHHHFFGHHHGEGGDHHHHHHHHHHHFHGHGHGGGGGGHGGGGGGHF
@M02034:409:000000000-BFKT7:1:1108:10765:7245 1:N:0:25
AAAGTCGAGGTGCCTAAAGTGGCAACCCAGACTGAGTATAATGTTGGTGGTGTAGAGC
+
CCDDDFCCCCCCGGGGGGGGGGGHHHHGGH22F33B55DB5DFHFGEA22E213D555
@M02034:409:000000000-BFKT7:1:1108:22580:7255 1:N:0:25
AAAGTCGAGGTGCCTAAAGTGGCAACCCAGACTAAGAATAAGGTTGGTGGTGTAGAGCCTTCCTGTAGCCGCATGGCGTTCGTACTTAAATATGGAACTAACCATTCCAATTTTCGCTGTCTCTTATACACATCTCCGAGCCCACGAGAC
+
BBCCCFCCCCABGGGGGGGGGGGHHHHGGHHGHHHHHHHHGHHGHHGGGGEGHHHGHHHHHHHHHHHHHHGGGGGHHGGGGGGHHHHFHEGHHHHFHHHGHFHHHHHHHHHHHHHGGGGEHHFHHHHHHBFHHHHHHGCCCGGHGGGGGE
@M02034:409:000000000-BFKT7:1:1108:25354:7255 1:N:0:25
AAAGTCGAGGTGCCTACAGTGGCAACCCAGACTAATCATAATGTTG
+
ABABBFBABBBBGGGG4FGFGGGHHHFGEHHGHBB5BAF555DFBG
@M02034:409:000000000-BFKT7:1:1108:7276:7260 1:N:0:25
AAAGTCGAGGTGCCTAAAGTGGCAACCCAGACTAAGAAGAAGGTTGGTGGTGTAGAGCTTCCTGTAGCCGCATGGCGTTCGTACTTAAATATGGAACTAACCATTCCAATTTTCGCTGTCTCTTATACACATCTCCGAGCCCACGAGACT
+
CCCCCFCCCCBBGGGGGGGGGGGHHHHGGGHGHHHHHHHHHHHHHHGGGGGFGFHFHHHHHHHHHFFHHGGCGGHAFEFGF?FHHHHGHHHHHGEGGGHHHFDGHFHBHGHHHHGGGGEHHHHGHHHHFHHHHHHFGCFGGGHGGGGGGH
@M02034:409:000000000-BFKT7:1:1108:11694:7271 1:N:0:25
AAAGTCGAGGTGCCTAAAGTGGCAACCCAGACTAATAAGAATGTTGGTGGTGTAGAGCTTCCTGTAGCCGCATGGCGTTCGTACTTAAATATGGAACTAACCATTCCAATTTTCGCTGTCTCTTATACACATATCCGAGCCCACGAGACT
+
BBBBAFBBB?ABGGGGGGGGGGGHHHHGGHGGHH3FDGGGBBFGFHHAAEBFGFHFEFHHHGFGFFFAFEG0EEHFEGGGCFGFFHHGHHHHGE33FGFFG1DBGFFFGGGGHFGCFFABHFGFFGHFFGBGFGFFA/<BCFACDFGFGH
@M02034:409:000000000-BFKT7:1:1108:14103:7273 1:N:0:25
AAAGTCGAGGTGCCTAAAGTGGCAACCCAGACTGAGTATCCTGTTGGTGGTGTAGAGCTTCCTGTAGCCGCATGGCGTTCGTACTTAAATATGGAACTAACCATTCCAATTTTCGCTGTCTCTTATACACATCTCCGAGCCCACGAGACT
+
A?ABADABBDAAGGGGGGGFFFGHHHHGGHGGHHBBAFFHDGHGHGHEFGFFHHHHGHHHHHHHH5FGFFEEFEHFGEGGGEEHGFHEHEFHHHGGGGHFFGDGH4BD4FGHHEEFGGGHHGHHGHHGGGBFGGFGGC/B@GEGC??EDG
@M02034:409:000000000-BFKT7:1:1108:21564:7279 1:N:0:25
AAAGTCGAGGTGCCTAAAGTGGCAACCCAGACTACTC
+
BAAABFBBBBABGGGGGGGGGGGHHHHGGHHGH3FGH
@M02034:409:000000000-BFKT7:1:1108:23648:7280 1:N:0:25
AAAGTCGAGGTGCCTAAAGTGGCAACCCAGACTTTTGATACGGTTGGTGGTGTAGAGCTTCCTGTAGCCGCATGGCGTTCGTACTTAAATATGGAACTAACCATTCCAATTTTCGCTGTCTCTTAACACATCTCCGAGCCCACGAGACTA
+
BBCCBFABCCABGGGGGGGFGGGHHHHGGHGGHHHHHFHFHFFHFGGEFEFFFGHAEGHHHHHHHGHHGGGEEEHAFGGGGGGHHFHF@GGGGH33FGHH3??GHEFGHHHHHHGGGGGHHHHHHHHHGEFHHHGG?DGGGHGG/CEGHF
@M02034:409:000000000-BFKT7:1:1108:9693:7281 1:N:0:25
AAAGTCGAGGTGCCTAAAGTGGCAACCCAGACTTATCAGCCGGTTGGTGGTGTAGAGCTTCCTGTAGCCGCATGGCGTTCGTACTTAAATATGGAACTAACCATTCCAATTTTCGCTGTCTCTTATACACATCTCCGAGCCCACGAGACT
+
CCCCCFCCCCBCGGGGGGGGGGGHHHHGGHGFHHHGBFGHHGGGFEGGGGGGHHHEHHHH5GHHDDEFHGG>EGHA?EEFGGHHHHHGHHHHFFBBFGHHGFHGHGGFBFEHHHG?EEDHHHHHFGDFHHFGHHG2D>CCCCCG@</E.G
@M02034:409:000000000-BFKT7:1:1108:20097:7287 1:N:0:25
AAAGTCGAGGTGCCTAAAGTGGCAACCCAGACTCATCCTCCTGTTGGTGGTGTAGAGCTTCCTGTAGCCGCATGGCGTTCGTACTTAAATATGGAACTAACCATTCCAATTTTCGCTGTCTCTTATACACATCTCCGAGCCCACGAGACT
+
BBBBAFBAADBBGGGGGGGGFGGGHHHGGHHGHHHHHHHHHHHHHHGFGGEFGHHFHHHHHHHHHFHGGGCEFGHHGGGGGFHHHHHHHHFHHGEGHHHHFHGHGGGHHHHHHHGGGGGFHHHHHHGGFFBGCHFHGGG?@FHGGGGGGF
@M02034:409:000000000-BFKT7:1:1108:22687:7304 1:N:0:25
AAAGTCGAGGTGCCTAAAGTGGCAACCCAGACTAGGTATTGGGTTGGTGGTGTAGAGCTTCCTGTAGCCGCATGGCGTTCGTACTTAAATATGGAACTAACCATTCCAATTTTCGCTGTCTCTTATACACATCTCCGAGCCCACGAGACT
+
CCCCCFCCBCCBGGGGGGGGGGGHHHHGGHHGHHHHEGHHHHHGGGGGGGEFGHHHHHHHHHHHHHHHHGGFGGHHGGGGGEGHHHHHHHHHHGGHHHHHHHGHHHHHHHHHHFGGGGGHHHHHHHGHGHHHHHHFG/DFGGHGGGGGGH
@M02034:409:000000000-BFKT7:1:1108:17823:7308 1:N:0:25
AAAGTCGAGGTGCCTAAAGTGGCAACCCAGACTCCTCAGCCTGTTGGTGGTGTAGAGCTTCCTGTAGCCGCATGGCGTTCGTACTTAAATATGGAACTAACCATTCCAATTTTCGCTGTCTCTTATACACATCTCCGAGCCCACGAGACT
+
A@BBAFAAB>AAGGGGGGGFDGGHHHHGGHHGHHHHHGHHCFGBBFGBFEBEEGHHGHHFHHHHHGGGFFG@EE1EEGGGGGHGGGHHHHHHHHHGGHE3FGFGHGFFHHHHGHGGGGGHHFHHGHFHBGFHFGBFF/CCCEHFG?CGGF
@M02034:409:000000000-BFKT7:1:1108:14403:7308 1:N:0:25
AAAGTCGAGGTGCCTAAAGTGGCAACCCAGACTTC
+
AA?ABFBBBBBBCGGGGGGFGGGHHHHGGHHGHF5
@M02034:409:000000000-BFKT7:1:1108:17901:7321 1:N:0:25
AAAGTCGAGGTGCCTAACGTGGCAACCCAGACTTTTTGTGTGGTTGGTGGTGTAGAGCTTCCTGTAGCCGCATGGCGTTCGTACTTAAATATGGAACTAACCATTCCAATTTTCGCTGTCTCTTATA
+
A?AA>BA1A?A1FFF111AFEECFCHGCGGGGHFHH1AFG0BEA/BEAFEEEHHFEHG1F11EGGAADGFE>EECG?ECGCCHHHFHGD@BDF11>>B1>>FFFF>2BGGGHHFC?/?EEFFHHFGD
@M02034:409:000000000-BFKT7:1:1108:17831:7327 1:N:0:25
AAAGTCGAGGTGCCTAAAGTTGCAACCCAGACTCCTCAGCCTGTTGGTGGTGTAGAGCTTCCTGTAGCCGCATGGCGTTCGTACTTAAATATGGAACTCACCATTCCAATTTTCGCTGTCTCTTATACACATCTCCGAGCCCAC
+
AAAAAFAA3DAAEGGGGGGA5FGFGGHGGHHGHHHHHHFHHHCGG3ABEFEAFGHGFHHGGFGFHHHHHEEEEEHHGGGEGAFHGHFFGHFGF3F3BF3BFGH3GHHB4BFGHG?GGEEFHHHFEHBHDG?GFBBGCC//BFGF
@M02034:409:000000000-BFKT7:1:1108:10949:7331 1:N:0:25
AAAGTCGAGGTGCCTAAAGTGGCAACCCAGACTAGTCAGTCGGTTGGTGGTGTAGAGCTTCCTGTAGCCGCATGGCGTTCGTACTTAAATATGGAACTAACCATTCCAATTTTCGCTGTCTCTTATACACATCTCCGAGCCCACGAGACT
+
CCCCBFCCCBCCGGGGGGGGGGGHHHHGGHHGHHHHGHHDGEGEEEGEFGAFFGHHHHHGHHHHGHHGHGGGGGHHGGGGGFHHHHHHHHHHHHHGHHGGHHFGHHHHHHHHHHGGGGGHHHHHHHGHGHFHHHGGGDGGGGHGGGGGGG
@M02034:409:000000000-BFKT7:1:1108:11665:7339 1:N:0:25
AAAGTCGAGGTGCCTAAAGTGGCAACCCAGACTGCTCATCAGGTTGGTGGTGTAGAGCTTCCTGTAGCCGCATGGCGTTCGTACTTAAATATGGAACTAACCATTCCAATTTTCGCTGTCTCTTATACACATCTCCGAGCCCACGAGACT
+
BBBBBFAABBBBCGGDGGGGFEFHFHHGGHHGHHGGHGHGFGBFGHC2AEBFGFHEGFFHHFHFFGGFGGC>EGHFEEGGGE2AFGGDGFDGGBFFFGFFE??BFGF4?GBGGGGGGFGBFFGHFFGFH11FHGGGE//@BCFFCCCGGG
@M02034:409:000000000-BFKT7:1:1108:24111:7341 1:N:0:25
AAAGTCGAGGTGCCTAAAGTGGCAACCCAGACTGAGTAGTGGGTTGGTGGTGTAGAGCTTCCTGTAGCCGCATGGCGTTCGTACTTAAATATGGAACTAACCATTCCAATTTTCGCTGTCTCTTATACACATCTCCGAGCCCACGAGACT
+
CCCCCFBBBBBBGGGGGGGGGGGGHHHGGHHGHHHHHHHFGFGFFGGGGGGFGGHHHHHHHHHHHHHHHGGGGGHHGGGGGGHHHHHGHHHHHHGHFHGHHHHHHHHHHHHHHHGGGGGGHHHHHHGHGHFHFHGGGC@DGGHGGFGGGG
@M02034:409:000000000-BFKT7:1:1108:25423:7345 1:N:0:25
AAAGTCGAGGTGCCTAAAGTGGCAACCCAGACTGTGTGTTTTGTTGGTGGTGTAGAGCTTCCTGTAGCCGCATGGCGTTCGTACTTAAATATGGAACTAACCATTCCAATTTTCGCTGTCTCTTATACACATCTCCGAGCCCACGAGACT
+
ABBBBFBBBBBBGGGGGGGGGGGHHHHGGHHGHHGGGHFGHHHHHHHGGGEFGHHHHHHHHFHHGHFHHGGGGGHGEEFEEE2GHHFEGH4FGHFBFGFGHHHHHHHHHHHHHFGGGGGFHGHHHHHDFGFHHHHHD/@@FGGGFDGGGH
@M02034:409:000000000-BFKT7:1:1108:21242:7345 1:N:0:25
AAAGTCGAGGTGCCTAAAGTGGCAACCCAGACTGGTTGGGGTGTTGGTGGTGTAGAGCTTCCTGTAGCCGCATGGCGTTCGTACTTAAATATGGAACTAACCATTCCAATTTTCGCTGTCTCTTATACACATCTCCGAGCCCACGAGACT
+
AAABBFBBDBAAGGGGGGGGFGGGGHFFGGGGHHHFGFGGGGGGEFGEGGBBGHHGFHHHHFHGHHHHHGGEEEHHGGGFEE?GFHFBFG?GHFG3?GDGHFEHHHGFGGGGHHGGGGGHHHHHFG?FGHHHHHHFGCGGCFHGGGGGGH
@M02034:409:000000000-BFKT7:1:1108:18961:7352 1:N:0:25
AAAGTCGAGGTGCCTAAAGTGGCAACCCAGACTACTCCGAAGGTTGGTGG
+
>1>1>BA1>>>>1CEB1AAD1EAHGHF?GHFAFBFDBGE?A/B1ABE//E
@M02034:409:000000000-BFKT7:1:1108:15805:7356 1:N:0:25
AAAGTCGAGGTGCCTAAAGTGGCAACCCAGACTAAGTAGCTGGTTGGTGGTGTAGAGCTTCTGTAGCCGCATGGCGGTCG
+
AAAABFABBBBBGGGGGGGGGFGHHHHGGHHGH33F5DDG5FHGGGCEFGEFHFGEEHHHGFG5F55BAAAEEH1>/>/>
@M02034:409:000000000-BFKT7:1:1108:7887:7357 1:N:0:25
AAAGTCGAGGTGCCTAAAGTGGCAACCCAGACTGTGTATCTGGTTGGTGGTGTAGAGCTTCCTGTAGCCGCATGGCGTTCGTACTTAAATATGGAACTAACCATTCCAATTTTCGCTGTCTCTTATACACATCTCCGAGCCCACGAGACT
+
BCCCCFABBCBBGGGGGGGGGGGHHHHGGHHGHHHHHHHHHHHHHGGGGGEFHHHHHHHHHHHHHHHHHGGGGGHHGGGGGGHHHHHGHHHHHHGHHHHGHHGHHHFHGGHHHHFGGGGGHHHHHHHHHHHHGHGHGCDFGGHGGGGGGH
@M02034:409:000000000-BFKT7:1:1108:9606:7358 1:N:0:25
AAAGTCGAGGTGCCTAAAGTGGCAACCCAGACTATTGAGAAGGTTGGTGGTGTAGAGCTTCCTGTAGCCGCATGGCGTTCGTACTTAAATATGGAACTAACCATTCCAATTTTCGCTGT
+
BBBB?F?A3>>>EGFGGGCBGFAHGE422CGFFFHF5DGHGHHFEG2AFE1BGHHGH5EFGFHHHFGFHGG?EEGAEBEF>BFHHHFFFHFFEGHFBFB3FFFHEFDFGHG4FGGGD/<
@M02034:409:000000000-BFKT7:1:1108:14494:7362 1:N:0:25
AAAGTCGAGGTGCCTAAAGTGGCAACCCAGACTTCGTCTACGGTTGGTGGTGTAGAGCTTCCTGTAGCCGCATGGCGTTCGTACTTAAATATGGAACTAACCATTCCAATTTTCGCTGTCTCTTATACACATCTCCGAGCCCACGAGACT
+
CCBCBFBCCCBCGGGGGGGGGGGHHHHGGHHGHHHGHGHHHGGHGGGEGGEFHHHHHHHHHGHHHHHHHGGGGGHHGFGGGFHHHHHHHHHHHHBGFHHHGHHHHHHFHHHHHHGGGGGHHHHHHHGHGHHHHHGHGGGGGGHGGGGGGH
@M02034:409:000000000-BFKT7:1:1108:10283:7368 1:N:0:25
AAAGTCGAGGTGCCTAAAGTGGCAACCCAGACTAATCATGATGTTGGTGGTGTAGAGCTTCCTGTAGCCGCATGGCGTTCGTACTTAAATATGGAACTAACCATTCCAATTTTCGCTGTCTCTTATACACATCTCCGAGCCCACGAGAC
+
CCCCCFBCCDABGGGGGGGFGGGHHHHGGHHGHHH53FGBFFHGGHH?FEGGGHHBGFGH5GGFF5FBGGGEGGG1EEEFFFHFGHHFGGHGHG33FGHHFF3GHEHD4FGHHGEGGGFFGHHHGGFDGEHHHFH2D?CFFFGG@DCGG
@M02034:409:000000000-BFKT7:1:1108:7871:7368 1:N:0:25
AAAGTCGAGGTGCCTAAAGTGGCAACCCAGACTGTGTATCTGGTTGGTGGTGTAGAGCTTCCTGTAGCCGCATGGCGTTCGTACTTAAATATGGAACTAACCATTCCAATTTTCGCTGTCTCTTATACACATCTCCGATCCCACGAGAC
+
A?AAADA3AAA?GGF5BFFEGGDFFHHGGH2FHHFEADGHHHGBFEE2FAE1AEGBFHFHBGEGHBFFDEEEGFHHGAEGGG2G1GHHHF4BFF3@BFB331FBD???GH3FHECC/EGFFBFHHB4B?11GHFF1?@/>/@GHCC/CA
@M02034:409:000000000-BFKT7:1:1108:15794:7371 1:N:0:25
AAAGTCGAGGTGCCTAAAGTGGCAACCCAGACTAA
+
BCCCCFBCCCCBGGGGGGGGGGGHHHHGGHHGH3A
@M02034:409:000000000-BFKT7:1:1108:15961:7371 1:N:0:25
AAAGTCGAGGTGCCTAAAGTGGCAACCCAGACTAATGCGAAGGTTGGTGGTGTAGAGCTTCCTGTAGCCGCATGGCGTTCGTACTTAAATATGGAACTAACCATTCCAATTTTCGCTGTCTCTTATACACATCTCCGAGCCCACGAGACT
+
BABBBFAADBBBGGGGGGGGGGGGHHHGGHHGHHHHGHGGGGGHHGGGFGAFFGHBGHHHHHHHHHHHHGGGGGHFFGGGGEHHHHHFGHHHHHGHHHGEHHHGHG4BGGHHHHGGGGGGHHHHHHHHGHHHHHHHDCGFGGHGGGGGGH
@M02034:409:000000000-BFKT7:1:1108:10300:7372 1:N:0:25
AAAGTCGAGGTGCCTAAAGTGGCAACCCAGACTAATCATGATGTTGGTGGTGTAGAGCTTCCTGTAGCCGCATGGCGTTCGTACTTAAATATGGAACTAACCATTCCAATTTTCGCTGTCTCTTATACACATCTCCGAGCCCACGAGACT
+
CBCCCFBBCCCCGGGGGGGGGGGHHHHGGHHGHDGHFHHF5GHHHHFA2EGFGBG5BBBGGHHHH55BFEE0EEFAE?EEE12?FGFDGHGHHH33BFHHF1GGBDH4?BBGFD@FGF?F?HFE4F4?FC2FGHHGD/@DFFHF//<EDF
@M02034:409:000000000-BFKT7:1:1108:16865:7372 1:N:0:25
AAAGTCGAGGTGCCTAAAGTGGCAACCCAGACTAAGTATAAGGTTGGTGGTGTAGAGCTTCCTGTAGCCGCATGGCGTTCGTACTTAAATATGGAACTAACCATTCCAATTTTCGCTGTCTCTTATACACATCTCCGAGCCCACGAGACT
+
BBBBBFBBBBBBGGGGGGGGGGGHGHHGGHHGHHHHGHGHFHHDGHGGGGGFHHHGHHHHHHHHHHHHHGGGEGHHGGGGGGHHHHHGHHHHHHHHGHHHHHHHHHHH4FGHHHGGGGFGHHHHFHFHHHFHHGHHGFCCGGHGGGGGGH
@M02034:409:000000000-BFKT7:1:1108:7341:7378 1:N:0:25
AAAGTCGAGGTGCCTAAAGTGGCAACCCAGACTTAGTAGTGGGTTGGTGGTGTAGAGCTTCCTGTAGCCGCATGGCGTTCGTACTTAAATATGGAACTAACCATTCCAATTTTCGCTGTCTCTTATACACATCTCCGAGCCCACGAGA
+
1AA?AF1A1DAAGGFG1GFFGGFFFHHGGHHGHHHHHHHHFFCEFECGGGGFHHHGFHGFHFGHHHHHHGGEGGHHGGGGFGGHHHFB1E2BFBE1FFFFGGDGFFGBGHHHHE/EFEEFFFDHDGFF2<1GFHHEE/B@>//?@//?
@M02034:409:000000000-BFKT7:1:1108:13886:7381 1:N:0:25
AAAGTCGAGGTGCCTAAAGTGGCAACCCAGATAAGAAGCAGGTTGGTGGTGTAGAGCTTCCTGTAGCCGCATGGCGTTCGTACTTAAATATGGAACTAACCATTCCAATTTTCGCTGTCTCTTATACACATCTCCGAGCCCACGAGACTA
+
BABAAFABB?ABFGGGGFGDGCGHFHHGGHGH5B3BEGBEGHFFFEAFEEFHHHFGFHHHFHHH5GEGEE0EEHHCEGAEEGEHHHHHHEF4FD3BFF@GGGBEHF44BFGHBEEFGFGHHGFBG42FH1BGGB1C/C/BEGGC//?EH?
@M02034:409:000000000-BFKT7:1:1108:25728:7384 1:N:0:25
AAAGTCGAGGTGCCTAAAGTGGTAACCCAGACTTCGAGTGGGGTTGGTGGTGTAGAGCTTCCTGTAGCCGCGTGGCG
+
AABBBFBBBBBBGFGGGGGGGG5FFHHHGGGFHGFF2GGHGCCE2EAECEFCA3D5A53A5BGG5555@>E0>>//>
@M02034:409:000000000-BFKT7:1:1108:17701:7385 1:N:0:25
AAAGTCGAGGTGCCTAAAGTGGCAACCCAGACTAATCATGGTGTTGGTGGTGTAGAGCTTCCTGTAGCCGCATGGCGTTCGTACTTAACTATGGAACTAACCATTCCAATTTTCGCTGTCTCTTATACACATCTCCGAGCCCACG
+
AAAA3BA>>2AABGG5FFGGGAEFFGGFGHHGHHCGHHGHHGFGEC2EEFE1FBGDGHHFDGGFBGGFFGG0EE110EEF?EFCGGHG3BGHHHFGCHFCFH3BGFFGFFHHHHC?EAEFHFHHGHBHFHD1BF1F/B/<<F/F@
@M02034:409:000000000-BFKT7:1:1108:6934:7386 1:N:0:25
AAAGTCGAGGTGCCTAAAGTGGCAACCCAGACTAATTAGAATGTTGGTGGTGTAGAGCTTCCTGTAGCCGCATGGCGTTCGTACTTAAATATGGAACTAACCATTCCAATTTTCGCTGTCTCTTATACACATCTCCGAGCCCACGAGACT
+
CCCCCFCCCCABGGGGGGGGGGGHGHHGGGHGHHHHHGHHHH55DGEEFGFFE3F5FAAGAGHHG5BDBEE0FFHCEBECEB2FHHHHHHHHFF33FCGHFADGHFG4FF3GE4EDEFEFFHFB444BF?BFGFHBD/BB/F/FFC<AAG
@M02034:409:000000000-BFKT7:1:1108:22871:7387 1:N:0:25
AAAGTCGAGGTGCCTAAAGTGGCAACCCAGACTTGTTGGAGTGTTGGTGGTGTAGAGCTTCCTGTAGCCGCATGGCGTTCGTACTTAAATATGGAACTAACCATTCCAATTTTCGCTGTCTCTTATACACATCTCCGAGCCCACGAGACT
+
AABBBFBBBBAAGGGGGGGFGGGGHHHGGHHGHHGHHHHFHHHHHHHFFGEFHHHGHGHHHFHHHHGFGGGEGGHFGGGFE?BGHHGDGHFHHHBFCHHHGFHHHGHBGGHHHBEGEEFGFFHHGHGHFFFBBGFF//<C?GGGG/AEGH
@M02034:409:000000000-BFKT7:1:1108:7331:7393 1:N:0:25
AAAGTCGAGGTGCCTAAAGTGGCAACCCAGACTTAGTAGTGGGTTGGTGGTGTAGAGCTTCCTGTAGCCGCATGGCGTTCGTACTTAAATATGGAACTAACCATTCCAATTTTCGCTGTCTCTTATACACATCTCCGAGCCCACGAGACT
+
BCCCBFBCBCBCGGGGGGGGFGGHHHHGGHHGHHHHGHHFGHHGGGGEGGEFFHHHHHHHHHHHHHHHHGGGGGHHGGGGGGHHHHFHHHHHHHHHHHHHHHGHHHHHHHHHHHGGGGGHHHHHHHHHGHGHHHFHGCCFGGHGGGGGGH
@M02034:409:000000000-BFKT7:1:1108:7036:7397 1:N:0:25
AAAGTCGAGGTGCCTAAAGTGGCAACCCAGACTTAGAATAAGGTTGGTGGTGTAGAGCTTCCTGTAGCCGCATGGCGTTCGTACTTAAATATGGAACTAACCATTCCAATTTTCGCTGTCTCTTATACACATCTCCGAGCCCACGAGACT
+
CCCCCFBCCCABGGGGGGGGGGGHGHHGGHHGHHHHHHHHHHHGGHGGGGFFGHHFHHHHHHHHHGHGHGGGFGHHGFGGGFHHHHHHHHGHHHFFFHHGHHHHHFHFHHHHHHGGGGGGHFHHHHFGHHFHHHGFGGGGGGHGGGGGGH
@M02034:409:000000000-BFKT7:1:1108:17703:7404 1:N:0:25
AAAGTCGAGGTGCCTAAAGTGGCAACCCAGACTAATCATGGTGTTGGTGGTGTAGAGCTTCCTGTAGCCGCATGGCGTTCGTACTTAAATATGGAACTAACCATTCCAATTTTCGCTGTCTCTTATACACATCTCCGAGCCCACGAGACT
+
AABBBFBBBB?AFGGFFGGGGCFFHHHGDHHGHHHHHGHHFHCGEHHEGFGGHHG5EGHHHGHHHHHHHGGEGGHHGGGGGGHHHHHHHHGHHB3DGHHHHHDFHHHFFGHHHHGGG?EFHHHHHHDFDGGFHEFFF</BDGHGGGGGGG
@M02034:409:000000000-BFKT7:1:1108:18699:7405 1:N:0:25
AAAGTCGAGGTGCCTAAAGTGGCAACCCAGACTGTATG
+
CCCCCFCBCBCCGGGGGGGGGGGHHHHGGHHGH335D5
@M02034:409:000000000-BFKT7:1:1108:24406:7411 1:N:0:25
AAAGTCGAGGTGCCTAAAGTGGCAACCCAGACTAATAAGCCTGTTGGTGGTGTAGAGCTTCCTGTAGCCGCATGGCGTTCGTACTTAAATATGGAACTAACCATTCCAATTTTCGCTGTCTCTTATACACATCTCCGAGCCCACGAGACT
+
CCCCCFCCCCCCGGGGGGGGGGGHHHHGGHHGH33DDAFABFGHHHHFFGEFHHHHHHHHHGHHHHHHHGGFEGHHGGGGGFHHHHHGHHHHHHGHGHHHHHHHHHHHHHHHHHGGGGGHHHHHHHHHHHHHHHGHG@GGGGHGGGGGGF
@M02034:409:000000000-BFKT7:1:1108:18710:7421 1:N:0:25
AAAGTCGAGGTGCCTAAAGTGGCAACCCAGACTGTATGGGTGTTGGTGGTGTAGAGCTTCCTGTAGCCGCATGGCGTTCGTACTTAAATATGGAACTAACCATTCCAATTTTCGCTGTCTCTTATACACATCTCCGAGCCCACGAGACTA
+
BBBBBFABBBBBGGGGGGGGGGGHHHHGGHHGHHHHHHHHCEGEHHEFDGGHHHEHHHHHHHHHHHHHGGGGGHFGEGFFGBCGHGHGHFHHHGGFHHFHHFGHHHHGHHHHHGDGGEHHHHHHHFFHHFGHHHHGDGGGGHGGGGGGHF
@M02034:409:000000000-BFKT7:1:1108:21419:7422 1:N:0:25
AAAGTCGAGGTGCCTAAAGTGGCAACCCAGACTTGTGTGAAGGTTGGTGGTGTAGAGCTTCCTGTAGCCGCATGGCGTTCGTACTTAAATATGGAACTAACCATTCCAATTTTCGCTGTCTCTTATACACATCTCCGAGCCCACGAGACT
+
BBBCCFCCCCBBGGGGGGGGGGGHHHHGGHGGHHHHHHHHHHHHHHGGGGFFHHHHHHHHHHHHHHHHHGGGGGHHGGGGEFHHHHGHHHGHHGHHGHHHHHGHHHHHHHHHHHGGGGGHHHHHHHHHHHFHHHHGGCGGGEFGGGGGGH
@M02034:409:000000000-BFKT7:1:1108:22747:7423 1:N:0:25
AAAGTCGAGGTGCCTAAAGTGGCAACCCAGACTACGAAGTGTGTTGGTGGTGTAGAGCTTCCTGTAGCCGCATGG
+
BBCCCFAABCBBGGGGGGGGGGGHHHHGGHHGHHHG2AE2BGHHHGHA11EAFGG555BFAGGDFAGBBEEEEEF
@M02034:409:000000000-BFKT7:1:1108:5463:7425 1:N:0:25
AAAGTCGAGGTGCCTAAAGTGGCAACCCAGACTAATAATACGGTTGGTGGTGTAGAGCTTCCTGTAGCCGCATGGCGTTCGTACTTAAATATGGAACTAACCATTCCAATTTTCGCTGTCTCTTATACACATCTCCGAGCCCACGAGACT
+
AAABBFBBBBAAGGGGGFFEGGGFHHAEGHHGHHHHHHHHHGGHGGEEFGEFGHHGHHHHFFHGGDGHHGG@FGHFEEEFFEEGGHDF3GFHHGFFFHF3FFGHHGFGEGHHHFGGGGGBGHHHFGGH2FBGFGBFF/@@@FEFGGGFGF
@M02034:409:000000000-BFKT7:1:1108:7611:7425 1:N:0:25
AAAGTCGAGGTGCCTAAAGTGGCAACCCAGACTATGTTTCCGGTTGGTGGTGTAGAGCTTCCTGTAGCCGCATGGCGTTCGTACTTAAATATGGAACTAACCATTCCAATTTTCGCTGTCTCTTATACACATCTCCGAGCCCCACGAGAC
+
ABBBBFBBBBAAFGGGFGGGGGGHHHGGGHHGHHHFDGHHGGCAEGFGGG1BFFFHHHHHHHHHBFGFFGCEEEHFGGGFEECAGHGGHGHHGHFGCGHEBCFHFHHFHHHHGHEEGFEFHEHHGHGHFFGFHHFFDCFGGGGGGGGGF<
@M02034:409:000000000-BFKT7:1:1108:13765:7432 1:N:0:25
AAAGTCGAGGTGCCTAAAGTGGCAACCCAGACTGAGAAGGAGGTTGGTGGTGTAGAGCTTCCTGTAGCCGCATGGCGTTCGTACTTAAATATGGAACTAACCATTCCAATTTTCGCTGTCTCTTACACATCTCCGAGCCCACGAGACTA
+
CCCCCFCCCCBCGGGGGGGGGGGHHHHGGHHGHHHHFGHHEGDEGHGGGGEFHHHHHHHHHHHHHHHHHGGEGGHHGGGGGGHHHHHGHHHHHHGHHHHHHHHHHHGHGHHHHHGGGGGHHHHHHFFHGHHHHGGFGGGGFFCCGGGHH
@M02034:409:000000000-BFKT7:1:1108:11938:7437 1:N:0:25
AAAGTCGAGGTGCCTAAAGTGGCAACCCAGACTACGGGTACTGTTGGTGGTGTAGAGCTTCCTGTAGCCGCATGGCGTTCGTACTTAAATATGGAACTAACCATTCCAATTTTCGCTGTCTCTTATACACATCTCCGAGCCCAGAGACAG
+
CCCCCFBCBCBCGGGGGGGFGGGGHHHGGHHGH3BEGFF2FFHHHHHEFGFFHHHFHHHHHHHHHHHHHGGEGGHHGGGGGFHHHHHHFHHHHHHHHHHHFGHHHHFHHHHHHHGGGGGHHGHHGHHHFHFHHHHHG?<@GFC/?FFCCF
@M02034:409:000000000-BFKT7:1:1108:26219:7441 1:N:0:25
AAAGTCGAGGTGCCTAAAGTGGCAACCCAGACTGGTCTTGGTGTTGGTGGTGTAGAGCTTCCTGTAGCCGCATGGCGTTCGTACTTAAATATGGAACTAACCATTCCAATTTTCGCTGTCTCTTATACACATCTCCGAGCCCACGAGACT
+
A11AA3>ADD1>ABFGGGGFFGFFF0B0FAEFHGHEGGFGBBFHEFFEFEEFGFFAFEGGHABEGHFEGEA>EEHFEEE?EE0EGH@1FG2GHFF@EF@BF0F1FFHFHGFHF2@?EE?<2BFGBFFB2CFCHHD1C<CCGGH/>ACCGH
@M02034:409:000000000-BFKT7:1:1108:24636:7441 1:N:0:25
AAAGTCGAGGTGCCTAAAGTGGCAACCCAGACTATGAAGCGGGTTGGTGGTGTAGAGCTTCCTGTAGCCGCATGGCGTTCGTACTTAAATATGGAACTAACCATTCCAATTTTCGCTGTCTCTTATACACATCTCC
+
BB@BBFBB?BBBGGGGGGGGDFFGCEGGGGHGHGHGCHHHG2EEF0EEFGGFFEGFFHHGGFHGGHHHHGGGGGHHGEEGGGHHHHHGHEGGD33BCGGFHHFHGHGGFHHHHHGGGDDFGDGHHHFFFHHGFHHH
@M02034:409:000000000-BFKT7:1:1108:4625:7442 1:N:0:25
AAAGTCGAGGTGCCTAAAGTGGCAACCCAGACTTCTACGCGTGTTGGTGGTGTAGAGCTTCCTGTAGCCGCATGGCGTTCGTACTTAAATATGGAACTAACCATTCCAATTTTCGCTGTCTCTTATACACATCTCCGAGCCCACGAGACT
+
>11>AF>>>@AAGGGG1BFFGFGEHFHGGGHGHHFFHHG?EEAEHEFEGGEFHGHFGBGHHBGGFGHHHGGCEEFGEEEEEEFHGHFEGHHFGHGHHHHFFFFGHHHB2BGHHHGGEGGHHHGHFHGHHHFHHG@DCCCBCAGCC??ECH
@M02034:409:000000000-BFKT7:1:1108:14154:7445 1:N:0:25
AAAGTCGAGGTGCCTAAAGTGGCAACCCAGACTAATCAGCAGGTTGGTGGTGTAGAGCTTCCTGTAGCCGCATGGCGTTCGTACTTAAATATGGAACTAACCATTCCAATTTTCGCTGTCTCTTATACACATCTCCGAGCCCACGAGACT
+
CCCCCFCCBBABGGGGGGGGGGGHHHHGGHHGHHHHHHHHHHHGHHGEGGEFGHHHHHHHHHHHHGFHHGGGGGHHGGGFEBFHHHHHHHHHHGGFHHHGHHHHHHEHFHHHHHGGGGGGHHHHFHFHFGFHHHHFFCGGGEHGGGGGGH
@M02034:409:000000000-BFKT7:1:1108:16115:7450 1:N:0:25
AAAGTCGAGGTGCCTAAAGTGGCAACCCAGACTGGTCGGGGTGTTGGTGGTGTAGAGCTTCCTGTAGCCGCATGGCGTTCGTACTTAAATATGGAACTAACCATTCCAATTTTCGCTGTCTCTTATACACATCTCCGAGCCCACGAGACT
+
AAABBFBBBBAAFGGGGGGFGGGHHHHGGHHGHHHFHGGGGGGGGHHFGGEFGGHGHHHHHHHGHHHHHGGGGFHHGFGGE?GHHHEFGHGHHGHHHHHHHHHHHHFFFHHHHHGGGGDGHHHHHHFGHHHHGHHFGGGGGGHGGGGGGG
@M02034:409:000000000-BFKT7:1:1108:18629:7452 1:N:0:25
AAAGTCGAGGTGCCTAAAGTGGCAACCCAGACTCGGAGGTTGGTTGGTGGTGTAGAGCTTCCTGTAGCCGCATGGCGTTCGTACTTAAATATGGAACTAACCATTCCAATTTTCGCTGTCTCTTATACACATCCCGAGCCCACGAGACTA
+
AABBADABBDBBGGFF4FGDEGGHHHHGGHHGHHCEFGGBBGGEFAEE1EEFGFHFFGHHHHHGHHHGFGG>EEGFFGGGGGHHHHHGFHBHHGFFHHHGFGFGHFFFHHHHHGGGGGGGHGHHHHHHHHHGHFCD/DGGG/F@@-CEGF
@M02034:409:000000000-BFKT7:1:1108:11940:7455 1:N:0:25
AAAGTCGAGGTGCCTAAAGTGGCAACCCAGACTCGGGATGTGGTTGGTGGTGTAGAGCTTCCTGTAGCCGCATGGCGTTCGTACTTAAATATGGAACTAACCATTCCAATTTTCGCTGTCTCTTATACACATCTCCGAGCCCACGAGACT
+
BBB@BFBBB@2AGFGGGGGGGGGHHHHGGHHGHHGG?GFFFFHHFGGEGGEFFGHHHHHHHHHHHHHHHGGEGGHHGGGGFFCHHHFDFHGHHHHGHHDGHGHHHHFGHHHHHHGGGGGHFHHGGHFHFFFHHHDFG?CDGGHGGGGGGG
@M02034:409:000000000-BFKT7:1:1108:22717:7462 1:N:0:25
AAAGTCGAGGTGCCTAAAGTGGCAACCCAGACTATTTCGTGGGTTGGTGGTGTAGAGCTTCCTGTAGCCGCATGGCGTTCGTACTTAAATATGGAACTAACCATTCCAATTTTCGCTGTCTCTTATACACATCTCCGAGCCCACGAGACT
+
BBBAADAADDABFGGGCFGGEGFFFHHGFHHGHHHHGHHGFGGEGGGAFFEGHFHHHGHHGEHFFGHFHGGEEEHG@EGGGEFHGHFDGHFHHHEHFHHHEEGGHFEBGBBFHHGGGGDDHHHHFGGHFFFHGGG2B/BCD/GGGGGGGG
@M02034:409:000000000-BFKT7:1:1108:24436:7463 1:N:0:25
AAAGTCGAGGTGCCTAAAGTGGCAACCCAGACTCATCCTGATGTTGGTGGTGTAGAGCTTCCTGTAGCCGCATGGCGTTCGTACTTAAATATGGAACTAACCATTCCAATTTTCGCTGTCTCTTATACACATCTCCGAGCCCACGAGACT
+
ABBABFABBBBBGGGGGGGGGGGHHHHGGHHGHCCGFFG3G5GGFGEGGGAFFGHDHHHHHHHHGGHHHGGGEGHHGGGGGFGHEHHGFHHHHFGFFHGFFHHHHHHHGHHHHHGGGGGFHHHHHHHHHHHHHHFHGCGGGGHGGGFGGF
@M02034:409:000000000-BFKT7:1:1108:10380:7464 1:N:0:25
ACAGTCGAGGTGCCTAAAGTGGCAACCCAGACTCAGCCTCCTGTAGCCGCAT
+
11>AADAA?D111F1FFGGF1FFFFHHEFEHFF111FHHFGC1GA2FF/E/E
@M02034:409:000000000-BFKT7:1:1108:12934:7466 1:N:0:25
AAAGTCGAGGTGCCTAAAGTGGCAACCCAGACTAATACGATTGTTGGTGGTGTAGAGCTTCCTGTAGCCGCATGGCGTTCGTACTTAAATATGGAACTAACCATTCCAATTTTCGCTGTCTCTTATACACATCTCCGAGCCCACGAGACT
+
CCCCCFCBBCABGGGGGGGFGGGHHHHGGHHGHHHHHHHGHHGHHHHGGGAFGGHHHHHHHHHHHHHHHGGGGGHHGGGGGEHHHHHGHHFGHHHHGHHHHHHHHHHHGHHHHHGGGGGHHHHHHHHHGHEHFHFHGGGCGGHGGGGGGH
@M02034:409:000000000-BFKT7:1:1108:22735:7466 1:N:0:25
AAAGTCGAGGTGCCTAAAGTGGCAACCCAGACTGTGTCGGCGGTTGGTGGTGTAGAGCTTCCTGTAGCCGCATGGCGTTCGTACTTAAATATGGAACTAACCATTCCAATTTTCGCTGTCTCTTATACACATCTCCGAGCCCACGAGACT
+
CCCCBFBCCCABGGGGGGGGGGGHHHHGGGHGH3B555B22AEEEGGEFGEFHHHHHHHHHHHHHHHHHGGGGGHHGGGGGEGHGHHHFHGHHGGGBHHHHHHHHHFHFHHHHHGGGGGGHGHHHHFGFHFHFGGHGGGCGGHGFCFFGH
@M02034:409:000000000-BFKT7:1:1108:14975:7467 1:N:0:25
AAAGTCGAGGTGCCTAAAGTGGCAACCCAGACTAAGGAGAAGGTTGGTGGTGTAGAGCTTCCTGTAGCCGCATGGCGTTCGTACTTAAATATGGAACTAACCATTCCAATTTTCGCTGTCTCTTATACACATCTCCGAGCCCACGAGACT
+
CCCCCFBABCBCGGGGGGGGGGGHHHHGGHHGHHHHHGHEHHHHHHGGGGGFHHHHHHHHHHHHHHHHHGGEFGHHGGGGGEGHFHGGHHHGHFFFGHHFGHFFFGFGHGHHHHGGGGGHHHHHFHGFHHGCFGGFFCGCGGHGGCFGGG
@M02034:409:000000000-BFKT7:1:1108:8372:7467 1:N:0:25
AAAGTCGAGGTGCCTAAAGTGGCAACCCAGACTAGGAAGCAGGTTGGTGGTGTAGAGCTTCCTGTAGCCGCATGGCGTTCGTACTTAAATATGGAACTAACCATTCCAATTTTCGCTGTCTCTTATACACATCTCCGAGCCCACGAGACT
+
AAAABD3A@A>AAGGGGFGGGFFCEFHAFHGGHFHFCBGCFFGHHHA2FEEFH3EGG5GGHCGFADDFBE00EEHGC?E1E1??FFB@FDFDFF33FFBC303BF4E4BFFGG4>/?EE3?4BF1FFB21BFGGG1?/><CA//><C//F
@M02034:409:000000000-BFKT7:1:1108:13037:7468 1:N:0:25
AAAGTCGAGGTGCCTAAAGTGGCAACCCAGACTAGTCCTCCTGTTGGTGGTGTAGAGCTTCCTGTAGCCGCATGGCGTTCGTACTTAAATATGGAACTAACCATTCCAATTTTCGCTGTCTCTTATACACATCTCCGAGCCCACGAGACT
+
CCCCCFBCBCCCGGGGGGGGGGGHHHHGGHHGHF3DGHHFCGHHFGHGFFGFGDG5FF3FDHGHAADBFEE0BB11>EEGEEB?GHH3FFHDGF3@FCGG313BF?G4DD?FB4>?EE?FFHHE4?4BFB2BGGH2D/@C?F/C@@CF?G
@M02034:409:000000000-BFKT7:1:1108:23796:7469 1:N:0:25
AAAGTCGAGGTGCCTAAAGTGGCAACCCAGACTCTGTG
+
BABBBFACCCBCGGGGGGGGGGGHHHHGGHHGH3FGAF
@M02034:409:000000000-BFKT7:1:1108:19430:7475 1:N:0:25
AAAGTCGAGGTGCCTAAAGTGGCAACCCAGACTGAGTATACGGTTGGTGGTGTAGAGCTTCCTGTAGCCGCATGGCGTTCGTACTTAAATATGGAACTAACCATTCCAATTTTCGCTGTCTCTTATACACATCTCCGAGCCCACGAGACT
+
BBBBBFABDD>AGGGGGBGGGGGGHHHFEFHFEHFFHHGHGHEHFEGGFFEFHHGFGHHGHGGGHFHHHGGEGGHHFGGEGGBGGHFEGHDGHEF3FCGFHHGHHHFHHHHHHGEGGEGFHBHHHHGFBGGHFFFHGDDGGGFGGGFDEH
@M02034:409:000000000-BFKT7:1:1108:7624:7481 1:N:0:25
AAAGTCGAGGTGCCTAAAGTGGCAACCCAGACTAGTTATCAGGTTG
+
BCCCCFCCCCBBGGGGGGGGGGGHHHHGGHHGH3A555D55ABG3G
@M02034:409:000000000-BFKT7:1:1108:14655:7485 1:N:0:25
AAAGTCGAGGTGCCTAAAGTGGCAACCCAGACTACTGCGCCTGTTGGTGGTGTAGAGCTTCCTGTAGCCGCATGGCGTTCGTACTTAAATATGGAACTAACCATTCCAATTTTCGCTGTCTCTTATACACATCTCCG
+
AAAAAFBBBB?AGGGFGGGGGFFGHGHGGGDGHHHHHCEEGGHHHHHGFGEFFBGFFFFFFGGFA5GFGGGEGGHHGEEE1?BGEFBBFGFHHHDFCF?GGHEHHGBFGGHHHDEGGGFFB4DGFGFB??GFGGD2?
@M02034:409:000000000-BFKT7:1:1108:16097:7487 1:N:0:25
AAAGTCGAGGTGCCTAAAGTGGCAACCCAGACTTATCATCCTGTTGGTGGTGTAGAGCTTCCTGTAGCCGCATGGCGTTCGTACTTAAATATGGAACTAACCATTCCAATTTTCGCTGTCTCTTATACACATCTCCGAGCCCACGAGACT
+
BCCCCFCCCCABGGGGGGGGGGGHHHHGGHHGHHFHHGHHHHHHHHEEFGEFGEHFHDGHHHHHHGHGHGGAEGHHFEEGGEGHGHFFGFHHHF3FGCGHGHHHFHFBHHFHHFEGGGEF4FFG??GDGCFGHHHBFCGCFFHGGCGFGG
@M02034:409:000000000-BFKT7:1:1108:4278:7489 1:N:0:25
AAAGTCGAGGTGCCTAAAGTGGCAACCCAGACTTAGAGGCCGGTTGGTGGTGTAGAGCTTCCTGTGGCCGCATGGTGTTCGTACTTAAATATGGTACTAACCATTCCAATTTTCGCTGT
+
BBBBBFBAB2AAGGGFBGGFGGGHGHHGGHHGHG5GGHHEAEFEECEFAEEEA3DDABGEAFFGB321BEE>EE13@??F1?2??FB33@4F?344?44B303B34?4BB3BB4>EE/?
@M02034:409:000000000-BFKT7:1:1108:9713:7490 1:N:0:25
AAAGTCGAGGTGCCTAAAGTGGCAACCCAGACTCAGTATTTGGTTGGTGGTGTAGAGCTTCCTGTAGCCGCATGGCGTTCGTACTTAAATATGGAACTAACCATTCCAATTTTCGCTGTCTCTTATACACATCTCCGAGCCCACGAGACT
+
BBCCCFABCCCCGGGGGGGGGGGHHHHGGHHGHHHHHFHFGFHHHGGGGGGGGHHFGHHHEHHHHBGFHEFEEGFAEECGFEFGGHH@FGGFHF33FFHHEEBFHEFB4FGHHGEGGFGHHHHHFHGFHHHHFHHHGGFCGGEFGGGEGF
@M02034:409:000000000-BFKT7:1:1108:22669:7495 1:N:0:25
AAAGTCGAGGTGCCTAAAGTGGCAACCCAGACTTCGTCTACGGTTGGTGGTGTAGAGCTTCCTGTAGCCGCATGGCGTTCGTACTTAAATATGGAACTAACCATTCCAATTTTCGCTGTCTCTTATACACATCTCCGAGCCCACGAGACT
+
BCCCCFBBCCCBGGGGGGGGGGGHHHHGGHFFH55B222BFFGHFEGEGGFFHFHHHGHHHGHHHHHHHGGEEFHGGEGFGEGHHHGFHHFHHHGGGGHHFGHHHHFFEFGHHHGGGGGHHFGHGHBBHFBHHHGFDBDBBFGGC@/EGH
@M02034:409:000000000-BFKT7:1:1108:21693:7498 1:N:0:25
AAAGTCGAGGTGCCTAAAGTGGCAACCCAGACTTGTACGTCGGTTGGTGGTGTAGAGCTTCCTGTAGCCGCATGGCGTTCGTACTTAAATATGGAACTAACCATTCCAATTTTCGCTGTCTCTTATACACATCTCCGAGCCCACGAGACT
+
BAAABF@ADBABGGGGGGGFGGGHHHHGGHHGHHHHHHFEHGGGEGGGGGEFGGHHHGHHHHHHHFHGHGGEEGHEFEGFFGHHHHHGHHGHHHHFFHHHGFFHHFHHHGHHHHGGGGGGFFHHHHHGHHFHGGHFE@D?DFHGGGGGGF
@M02034:409:000000000-BFKT7:1:1108:20696:7516 1:N:0:25
AAAGTCGAGGTGCCTAAAGTGGCAACCCAGACTCGTCCGCCTGTTGGTGGTGTAGAGCTTCCTGTAGCCGCATGG
+
CCCCCFBCBCCCGGGGGGGGGGGHHHHGGHHGHFEG2AEEG2GHF3AE11EE13F555AB5BA5F5A531E0EA?
@M02034:409:000000000-BFKT7:1:1108:12318:7517 1:N:0:25
AAAGTCGAGGTGCCTAAAGTGGCAACCCAGACTTGGACGGAGGTTGGTGGTGTAGAGCTTCCTGTAGCCGCATGGCGTTCGTACTTAAATATGGAACTAACCATTCCAATTTTCGCTGTCTCTTATACACATCTCCGAGCCCACGAGACT
+
A?ABAFBBB@>AGGGGGGGF5GFHHHHGGGHGGHBGHCECABF1BFAECFACFGHHGHHHGGHFGDGD3BE>EEFEEFG1AFFHHHHH3FGHGHFBFFFG?FBFGBDGHFGGH?EAAAEFHDFGDF3FDFDGGG2@C@C/@CGAFGGCE<
@M02034:409:000000000-BFKT7:1:1108:16150:7519 1:N:0:25
AAAGTCGAGGTGCCTAAAGTGGCAACCCAGACTGCTCCGACGGTTGGTGGTGTAGAGCTTCCTGTAGCCGCATGGCGTTCGTACTTAAATATGGAACTAACCATTCCAATTTTCGCTGTCTCTTATCCACATCTCCGAGCCCACGAGACT
+
BBBBBFBBBBABGGGGGGGFGGGGHHHGGHHGHHHHHHGGGGGGGGGGGGFFFFHFHHHHBGHHHFGFGGGEGGHGGFGGGEGEGHHFGHFHHGHFHFGGGCGGHFFBEHHHHHGGGC<GHHHHHH2@FGHGHGHBA<@D@EFGFC??GH
@M02034:409:000000000-BFKT7:1:1108:12334:7526 1:N:0:25
AAAGTCGAGGTGCCTAAAGTGGCAACCCAGACTTGGACGGAGGTTGGTGGTGTAGAGCTTCCTGTAGCCGCATGGCGTTCGTACTTAAATATGGAACTAACCATTCCAATTTTCGCTGTCTCTTATACACATCTCCGAGCCCACGAGACT
+
CCCCCFBCCCBBGGGGGGGGGGGHHHHGGHGGHHHHHHGGGGGGHHGGGGFFGHHHHHHHHHHHHHHHHGGFGGHHGGGGGFHHHHFGHHHHHHGHGHHHHHHHHHHHHHHHHHGGGGGGHHHHHHHHGHHHHHHHGGGGGGHGFGGGGF
@M02034:409:000000000-BFKT7:1:1108:6119:7536 1:N:0:25
AAAGTCGAGGTGCCTAAAGTGGCAACCCAGACTTGTATGTGTGTTGGTGGTGTAGAGCTTCCTGTAGCCGCATGGCGTTCGTACTTAAATATGGAACTAACCATTCCAATTTTCGCTGTCTCTTATACACATCTCCG
+
A>ABBF@?ADABGGGGGGGGFGGCCGHGGHHGHBBGHBG5D5BGBAEFADFEGFEFHHHHHFHFF5FFGFEEFDAGFEFGGGGHHEEFHHBFGGGGHGHHGHGGFFFFGFGHHF@EF?EHHHHHGHGB4F2BBFD2?
@M02034:409:000000000-BFKT7:1:1108:22136:7542 1:N:0:25
AAAGTCGAGGTGCCTAAAGTGGCAACCCAGACTGCTATGCGGGTTGGTGGTGTAGAGCTTCCTGTAGCCGCATGGCGTTCGTACTTAAATATGGAACTAACCATTCCAATTTTCGCTGTCTCTTATACACATCTCCGAGCCCACGAGACT
+
CCCCCFBCCBABGGGGGGGFGGGHHHHGGHHGHHHHHHGHGCGGFGGEFGEFGHHHHGHHHHHHGHHHHGGCGGHHGGGGGEFGGHGGHHGHHHFHHHHGHHHHHHGHFGHHHHGGGGGHHHHHFHHHHHGHGHFHG/CCFGHGGGGGGF
@M02034:409:000000000-BFKT7:1:1108:6055:7544 1:N:0:25
AAAGTCGAGGTGCCTAAAGTGGCAACCCAGACTGAGTAGAATGGGTGGTGGTGTAGAGCTTCCTGTCGCCG
+
AABABFBBB@ABFGFGGGGGGGGHHHHGGHHGHH3A55FF5DBFAGA22A1EAG355FHBGHHGH53B11>
@M02034:409:000000000-BFKT7:1:1108:16625:7560 1:N:0:25
AAAGTCGAGGTGCCTAAAGTGGCAACCCAGACTGATTGTTTTGTTGGTGGTGTAGAGCTTCCTGTAGCCGCATGGCGTTCGTACTTAAATATGGAACTACCATTCCAATTTTCGCTGTCTCTTATACACATCTCCGAGCCCACGAGACTA
+
A?AABFBBDD>>4FGGGGGFGGGGHHHGGHHGHHGHGHGFHHHHHFEFGGABGHHGFHHHHHHHHHHHHGGCGEHHGGGFFFFHHHGGHHGHHHFGFHEFGFHHHGG?FGHHHEEFGEHHHHHHHHEGHFGHFHDDCCGFGHEC?CDGHF
@M02034:409:000000000-BFKT7:1:1108:24885:7566 1:N:0:25
AAAGTCGAGGTGCCTAAAGTGGCAACCCAGACTAGTCTGCCGGTTGGTGGTGTAGAGCTTCCTGTAGCCGCATGGCGTTCGTACTTAAATATGGAACTAACCATTCCAATTTTCGCTGTCTCTTATACACATCTCCGAGCCCACG
+
AAB?ADA>AAAAGGGGGGGGFGGHHHGGGHHGHHFGCFF532AAAEA111EFHGHFB5FC5FFB5DGFBEE0EEAA/1EFDA2E1DGG3B4@FB33?FGG30BFH4DGGFHHGH@GGGGEHHGFGGBG3BFBGHBF/<B/@F/CC
@M02034:409:000000000-BFKT7:1:1108:6052:7568 1:N:0:25
AAAGTCGAGGTGCCTAAAGTGGCAACCCAGACTGAGTAGAATGGGTGGTGGTGTAGAGCTTCCTGTAGCCGCATGGCGTTCGTACTTAAATATGGAACTAACCATTCCAATTTTCGCTGTCTCTTATACACATCTCCGAGCCCACGAGAC
+
ABBBBFAADDBBGGGGGGGGGGGHGHHGGHHGHHHHDFHHHHHHHHGGAFFGGHHHHHHHHGHHH5DGFGGG@EE1FEEGGGFHHGHGHFHHHHH3GFFFFBGHHHHHHEGHHHHGFFGEHHGGHFHHG?FHHHHHHGC@C@FEG/CFGA
@M02034:409:000000000-BFKT7:1:1108:19598:7580 1:N:0:25
AAAGTCGAGGTGCCTAAAGTGGCAACCCAGACTCCGCATCCGGTTGGTGGTGTAGAGCTTCCTGTAGCCGCATGGCGTTCGTACTTAAATATGGAACTAACCATTCCAATTTTCGCTGTCTCTTATACACATCTCCGAGCCCACGAGACT
+
CCCCCF@ABCAAGGGGGGGFGGGHHHHGGHHGHHHGGGGGHDGEEGGGGGFFGHHHHHHHHHHHHFGHHGGGGGHHGGGGGGHHHHHHFHFHHHFFHHGFGHHHHHGGHHHHHHGGGGGHHHHHHHFHGHHHHHGFG>/@CCHFCGGGGH
@M02034:409:000000000-BFKT7:1:1108:18545:7585 1:N:0:25
AAAGTCGAGGTGCCTAAAGTGGCACAGACTGGGGTGGCGGTTGGTGGTGTAGAGCTTCCTGTAGCCGCATGGCGTTCGTACTTAAATATGGAACTAACCATTCCAATTTTCGCTGTCTCTTATACACATCTCCGAGCCCACGAGACTAAG
+
CCCCCFBC@BABGGGGGGGFGGGHHHHHHHHHHGEGGHGGEFEGFGGEFHFHDGGHHHHHHHFHHHGG?EFH1EEGFEEGHHHGHGHEHHHGFHHFGHHHHHGHHGFGHHHGFGGEHHHHHGHHHHGHH<GHHGCGFGGHGCDGGGHHHH
@M02034:409:000000000-BFKT7:1:1108:25087:7586 1:N:0:25
AAAGTCGAGGTGCCTAAAGTGGCAACCCAGACTGGGTATGCGGTTGGTGGTGTAGAGCTTCCTGTAGCCGCATGGCGTTCGTACTTAAATATGGAACTAACCATTCCAATTTTCGCTGTCTCTTATACACATCTCCGAGCCCACGAGACT
+
BBBBBFBBBB>ABFGGGGGGBGFHFHHGGGHFHHHHHHHGHGGGGCFGGGEFFHHHHHHHHFGFHHHHHGCEEGHHGGGFEEFGHHBBFH4GHHHHFHHHHHHHHHHHHGHHHHGGGGGHHHHHHHDGFFHHHHHHGDGGGGHGGGGGGH
@M02034:409:000000000-BFKT7:1:1108:25646:7588 1:N:0:25
AAAGTCGAGGTGCCTAAAGTGGCAACCCAGACTATTAAGAAGGTTGGTGGTGTAGAGCTTCCTGTAGCCGCATG
+
CCCCCFCCCCCBGGGGGGGFGGFHHHHGGHGGH3BFBEG55FFHFGCE22E113D55B335FGFG5A53BE0BE
@M02034:409:000000000-BFKT7:1:1108:7918:7597 1:N:0:25
AAAGTCGAGGTGCCTAAAGTGGCAACCCAGACTGAGCATCTGGTTGGTGGTGTAGAGCTTCCTGTAGCCGCATGGCGTTCGTACTTAAATATGGAACTAACCATTCCAATTTTCGCTGTCTCTTATACACATCTCCGAGCCCACGGAGAC
+
BBBBBFABBBABCGGGGGGGFGGHHHHGGHHFHHHHHHHHGHHHHGFEFGEFHHHHGHHHHHHHHEGHHGGGEGHHGGGGGAGHHHHFGGGHHGHHHHHHGFHHHFHHHHHHHFFGGGGHHGHHGHFHHFHHHHGHGCCCCFHGGG@DDC
@M02034:409:000000000-BFKT7:1:1108:10286:7598 1:N:0:25
AAAGTCGAGGTGCCTAAAGTGGCAACCCAGACTGGGGGGGGTGTTGGTGGTGTAGAGCTTCCTGTAGCCGCATGGCGTTCGTACTTAAATATGGAACTAACCATTCCAATTTTCGCTGTCTCTTATACACATCTCCGAGCCCACGAGACT
+
BBCCAFBCCBABGGGGGGGGGGGHHHHGGHHGHHHHGGGGFFFFFFFDEFAEFFFFFFFFFFFFFFFFFFFFFFFFFFFFFDFFFFFFFFFFFFFFFFFFFFFFFFFFFFFFFFFFFFFFFFFFBFFFFFFFFFFFFDFFFFFFFFFFFF
@M02034:409:000000000-BFKT7:1:1108:17723:7604 1:N:0:25
AAAATCGAGGTGCCTAAAGTGGCAACCCAGACTAAGCATAATGTTGGTGGTGTAGAGCTTCCTGTAGCCGCATGGCGTTCGTACTTAAATATGGAACTAACCATTCCAATTTTCGCTGTCTCTTATACACATCTCCGAGCCCACGAGACT
+
>>AABFBFBDAAGGGDGGGGGGGHHHHGGHGGHGHHHHHHHHHHHFGGGGFFHHHFHHHHHGHHHHGHHGGGGGHGEGGGFFFEGHFFHHFFHDBGHGHHHHHHHGHHHHHFHFGGGGGFFFHHFHFHFHFHGHBGGC/BCFGGFGFGGH
@M02034:409:000000000-BFKT7:1:1108:24742:7613 1:N:0:25
AAAGTCGAGGTGCCTAAAGTGGCAACCCAGACTGCGAAGGGGGTTGGTGGTGTAGAGCTTCCTGTAGCCGCATGGCGTTCGTACTTAAATATGGAACTAACCATTCCAATTTTCGCTGTCTCTTATACACATCTCCGAGCCCACGAGACT
+
AAAAAF?ADBAACGGGGGGGFFEHFHHDFHGGHGHG?EGDGCCGEEGGGG>FHHHBGHHFHEHHGHFHHGGGFGHHGGGFEGFHHHBG3GGFHHGHHHDGHHHHHHHHHHHHHHGGGGGHHGHHHHGHEGFFGHGHG?DGGGHGGGGGGF
@M02034:409:000000000-BFKT7:1:1108:19884:7618 1:N:0:25
AAAGTCGAGGTGCCTAAAGTGGCAACCCAGACTTCGAGGAATGTTGGTGGTGTAGAGCTTCCTGTAGCCGCATGGCGTTCGTACTTAAATATGGAACTAACCATTCCAATTTTCGCTGTCTCTTATACACATCTCCGAGCCCACGAGACT
+
CCCCCFBBCCBBGGGGGGGGGGGHHHHGGHHGHHHGHHGEHGHGHHHGFGFGHHHHHHHHGHHHHFHHHGGGGGHHGGGGGGHHHHHFHHHHHHHHHHHGHHGHHHFGHHHHHHGGGGGHHHHHHHHHHHHHGHFHGCFGGGHGGGGGGH
@M02034:409:000000000-BFKT7:1:1108:25093:7631 1:N:0:25
AAAGTCGAGGTGCCTAAAGTGGCAACCCAGACTTGTGGTTATGTTGGTGGTGTAGAGCTTCCTGTAGCCGCATGGCGTTCGTACTTAAATATGGAACTAACCATTCCAATTTTCGCTGTCTCTTATACACATCTCCGAGCCCACGAGACT
+
>AAABFBB@DABGGGGGGGGGGGHHHHGFCCGHHBGHGFGHG5GHGGGFGGGHHHHHHHHHHHHHGHHHGGGGGHHGGGGGGHHHHHGHH4FGHDGHGGHGHHHHHGHHHHHHH@GFGGHHFHHHH4FFHF?GHFFDFC@BFFGGGCFGG
@M02034:409:000000000-BFKT7:1:1108:10128:7650 1:N:0:25
AAAGTCGAGGTGCCTAAAGTGGCAACCCAGACTAAGAATAATGTTGGTGGTGTAGAGCTTCCTGTAGCCGCATGGCGTTCGTACTTAAATATGGAACTAACCATTCCAATTTTCGCTGTCTCTTATACACATCTCCGAGCCCACGAGACT
+
CCCCCFBCCCCBGGGGGGGGGGGHHHHGGHHGHHHHHHHHHGHHHHHEGGFGHHHHHHHHHHHHHGHGHGGGGGHHGGGGGGHHHHGFHHHHHHGFHHHHHHHHHGHHHHHHHHGGGGGHHHHHHHHHHHFHHHHHGGGGGGHGGGGGGF
@M02034:409:000000000-BFKT7:1:1108:26257:7656 1:N:0:25
AAAGTCGAGGTGCCTAAAGTGGCAACCCAGACTCATTTTCTTGTTGGTGGTGTAGAGCTTCCTGTAGCCGCATGGCGTTCGTACTTAAATATGGAACTAACCATTCCAATTTTCGCTGTCTCTTATACACATCTCCGAGCCCACGAGACT
+
A3AABFB>AD>AGGGGGGGGGGGCCGH2FGBFHHHHHHHHHHGHH2GAFEEFGFGEFGHGHGGFGHFHHGCGEEHFEEGFEEFGHGFFGH4GFHF@GGBGHHHHHHHGGGHHHHCFGGEBFFGHGH4FGF1GHHHFE/DGCGHGGGGGGH
@M02034:409:000000000-BFKT7:1:1108:5258:7657 1:N:0:25
AAAGTCGAGGTGCCTAAAGTGGCAACCCAGACTTGTGTTATGGTTGGTGGTGTAGAGCTTCCTGTAGCCGCATGGCGTTCGTACTTAAATATGGAACTAACCATTCCAATTTTCGCTGTCTCTTATACACATCTCCGAGCCCACGAGACT
+
BBBBBFBBBBBBGGFGGGGFGFGHHHHGGGHGHHHHGCGHGHHFGGGGGGEFHHHHGHHHHHHHFGHFHGEEEGHHGGGGGGHHGHGFGHFHHFGGGGEGHHHBGHHHHHHHHFGFGGGEFFHHGHBDBGFGFG3?E/DGGGHGGCDGGH
@M02034:409:000000000-BFKT7:1:1108:7360:7666 1:N:0:25
AAAGTCGAGGTGCCTAAAGTGGCAACCCAGACTAATCCGGGGGTTGGTGGTGTAGAGCTTCCTGTAGCCGCATGGCGTTCGTACTTAAATATGGAACTAACCATTCCAATTTTCGCTGTCTCTTATACACATCTCCGAGCCCACGAGACT
+
CCCCCFCCCCBCGGGGGGGGGGGHHHHGGHHGHHHHHHGGGGGFGGGGGGEFHHHHHHHHHHHHGGHHHGGGGGHHGGGGGEHHHHHGHHHGHHHHGHHHHHGHHHHHHHHHHHGGGGGHHHHHHHFHGHEHHHGHGG@DGGHGGGGGGH
@M02034:409:000000000-BFKT7:1:1108:12412:7666 1:N:0:25
AAAGTCGAGGTGCCTAAAGTGGCAACCCAGACTTCGCTTTAGGTTGGTGGTGTAGAGCTTCCTGTAGCCGCATGGCGTTCGTACTTAAATATGGAACTAACCATTCCAATTTTCGCTGTCTCTTATACACATCTCCGAGCCCACGAGACT
+
CCCCCFBCCCCCGGGGGGGGGGGHHHHGGHHGHHHGFGHGCFHHHHGEFGEFGHHFHHHHBGHHHGHGGGGGGGHCFEGGGEGGHHHHFHGFHHGEHHHHFAFHHGHHHHHHHHGGGGGFHHHHGHHHGHHHHHGHGFGGGGGGGDGGGH
@M02034:409:000000000-BFKT7:1:1108:20336:7675 1:N:0:25
AAAGTCGAGGTGCCTAAAGTGGCAACCCAGACTAAGATGACTGTTGGTGGTGTAGAGCTTCCTGTAGCCGCATGGCGTTCGTACTTAAATATGGAACTAACCATTCCAATTTTCGCTGTCTCTTATACACATCTCCGAGCCCACGAGACT
+
B?ABBFBADB>AGGGGGGGGFGGFFGHFGGGGHHHHHHHGHHHHHDHGEG2BFGHFHHGHHHHGHGHGHGGGGEHHGEGGEEFFHHFFFHGGHGGGGFGGHHHHFHHGHHHHHHGGGGGFHGHHHHFF?GFFFHFHGDCFGGHGGGGGGG
@M02034:409:000000000-BFKT7:1:1108:12362:7683 1:N:0:25
AAAGTCGAGGTGCCTAAAGTGGCAACCCAGACTCCGAAGAAGGTTGGTGGTGTAGAGCTTCCTGTAGCCGCATGGCGTTCGTACTTAAATATGGAACTAACCATTCCAATTTTCGCTGTCTCTTATACACATCTCCGAGCCCACGAGACT
+
CCCCCFBCCCCCGGGGGGGGGGGHHHHGGHHGHHHGGGGGFHHHGHGEFGEFHHHGHHHHHHHHHHHHHGGEGGHHGGGGGGHHHHHHHHHHHHHHHHHHHHHHHHFHHGHHHHGGGGGHHHHHHHHFFHFHHHGHGCGGGGHGGGGGGH
@M02034:409:000000000-BFKT7:1:1108:23242:7690 1:N:0:25
AAAGTCGAGGTGCCTAAAGTGGCAACCCAGACTAAGAAGAATGTTGGTGGTGTAGAGCTTCCTGTAGCCGCATGGCGTTCGTACTTAAATATGGAACTAACCATTCCAATTTTCGCTGTCTCTTATACACATCTCCGAGCCCACGAGACT
+
CCCCCFABCCBBGGGGGGGFGGGHGHHGGHHGHCFGGGHHHFGFGHHGGGGGHFHGGHFHHHHHHFHHHGGEEFHEEGGGF?EHHHGFHHGHHHFBGGHHFCFGHFFFHGGHHHGGFFGHHHHHFHHGDFFCHHGFG?DFGFFGGGGGGH
@M02034:409:000000000-BFKT7:1:1108:11023:7698 1:N:0:25
AAAGTCGAGGTGCCTAAAGTGGCAACCCAGACTGCGCTTGCGGTTGGTGGTGTAGAGCTTCCTGTAGCCGCATGGCGTTCGTACTTAAATATGGAACTAACCATTCCAATTTTCGCTGTCTCTTATACACATCTCCGAGCCCACGAGACT
+
BCCCCFCCBBABGGGGGGGFGGGHHHHGGHHGGHHEGGGGHGGEEEG1FEAFFGGEGGFHHHHGGGFDGGGEEGHHGEGGGGHHHHGHHHHGHHHFHHHHGHGHHFHG4FGHHFGGGGGGGHHHHHHHFFFHHHFGGCCGGEHEGGGGGH
@M02034:409:000000000-BFKT7:1:1108:6516:7704 1:N:0:25
AAAGTCGAGGTGCCTAAAGTGCAACCCAGACTATGAGGTGGGTTGGTGGTGTAGAGCTTCCTGTAGCCGCATGGCGTTCGTACTTAAATATGGAACTAACCATTCCAATTTTCGCTGTCTCTTATACACATCTCCGAGCCCACGAGACTA
+
AAAABFBBBBABGGGGFGFFGGHHHHGCHHGHHHHHHHFEFGGGGGFGGAFGFHHHHHHDFHHEGHFHGFGGFHCEEGGGEBFHGFGGHHHHHFHHGGCFHGGHHFFHGHHHGEGFGFFHHFHHHFBFFBFGHGGF/BDCEFGGGGGGEG
@M02034:409:000000000-BFKT7:1:1108:17405:7713 1:N:0:25
AAAGTCGAGGTGCCTAAAGTGGCAACCCAGACTAATTCGCGGGTTGGTGGTGTAGAGCTTCCTGTAGCCGCATGGCGTTCGTACTTAAATATGGAACTAACCATTCCAATTTTCGCTGTCTCTTATACACATCTCCGAGCCCACGAGACT
+
BBBBBFBBBBBBGGGGGFGGGGGHHHHGGHHGHHHHHHGGGGGGGGGGGGGGHHHGHHHHHHHHHGHHHGG@EGHHGGGGGGHHHHHGHHHHHHHHFHHHHHHHHGFFDGGHHHGGGGGHHHHHHHFHHHHHHHGHGCCFGGHGGGFGGF
@M02034:409:000000000-BFKT7:1:1108:14525:7717 1:N:0:25
AAAGTCGAGGTGCCTAAAGTGGCAACCCAGACTAGGCAGAAGGTTGGTGGTGTAGAGCTTCCTGTAGCCGCATGGCGTTCGTACTTAAATATGGAACTAACCATTCCAATTTTCGCTGTCTCTTATACACATCTCCGAGCCCACGAGACT
+
A3>ABFBBBBAAGGGGGGGGGGGHGHHDGGHGHHHHGHGGHHHHGFGGGGBBFFHGFHHHHGFHHHHHHGGEGEHHEGGFEE2GHHGFHHGHGGHGHHHGHHHHHHHGHHHHHHGGGFFFHHGHGHGGFHEHFHHGGFGGCGHGGGGGGH
@M02034:409:000000000-BFKT7:1:1108:20462:7720 1:N:0:25
AAAGTCGAGGTGCCTAAAGTGGCAACCCAGACTTTGTCGCCTGTTGGTGGTGTAGAGCTTCCTGTAGCCGCATGGCGTTCGTACTTAAATATGGAACTAACCATTCCAATTTTCGCTGTCTCTTATACACATCTCCGAGCCCACGAGACT
+
CCCCCFCBCCAAGGGGFGGFGGGHHHHGGHHGHHHHFFGFGGHHGHHEEDEFFFHFFGHHHHHHHFHFFGGEGGHCEAEFEEBGHHHDHHHHGF3@FGHHFFFHHGHGHHHHHGGGGGFFGHHHHHDFHHFHFHHHGGGGGGHGGCFGFG
@M02034:409:000000000-BFKT7:1:1108:23114:7725 1:N:0:25
ACAGTCGAGGTGCCTAAAGTGGCAACCCAGACTATGCGGCCTGTTGGTGGTGTAGAGCTTCCTGTAGCCGCATGGCGTTCGTACTTAAATATGGAACTAACCATTCCAATTTTCGCTGTCTCTTATACACATCTCCGAGCCCAC
+
>11>AF1AAD1>1FGGGGGF11BBEFHEFGAFFGGGGGGGGGGHG1BE/EBBGGFD1DBGH1FGHHFHHFC?EEHGE>E?E>BFGGB1F@@BF1B1BB1BFHGFFGH22GGHE2EEF/CGHGHH1F2BFC1BFGHFC@CCGCEC
@M02034:409:000000000-BFKT7:1:1108:11916:7725 1:N:0:25
AAAGTCGAGGTGCCTAAAGTGGCAACCCAGACT
+
CCCCCFABBCCCGGGGFGGGGGGHHHHGGHHGH
@M02034:409:000000000-BFKT7:1:1108:25145:7730 1:N:0:25
AAAGTCGAGGTGCCTAAAGTGGCAACCCAGACTCATTATCCTGTTGGTGGTGTAGAGCTTCCTGTAGCCGCATGGCGTTCGTACTTAAATATGGAACTAACCATTCCAATTTTCGCTGTCTCTTATACACATCTCCGAGCCCACGAGACT
+
>3>>AFBBDB>AGGGGGGGGFEFHFHHGGHFDGHGGHGGHHHGHHFHEFAABGFFEHFHGHEHFGHFFHFGEEEHGGEFCE?BFFHFEFFFHHE33FG3FHGHHHHHFHGGHHHEEGDEGDGGFEF44BBGFHFHHG@GGC<GFDBDEDF
@M02034:409:000000000-BFKT7:1:1108:15112:7733 1:N:0:25
AAAGTCGAGGTGCCTAAAGTGGCAACCCGACTAAGTTTAGGGTTGGTGGTGTAGAGCTTCCTGTAGCCGCATGGCGTTCGTACTTAAATATGGAACTAACCATTCCAATTTTCGCTGTCTCTTATACACATCTCCGAGCCCACGAGACTA
+
BBBBBBBBBBABFGGFGGGGGGGHFGHEEFGE?GHGGHHGGGFFECEGGBFGFHHHFHHEGGHFGHHHEE?EEHBEEEFGEBFGH4BEGFGHFFGFGFBFHGGHHGHFGHHHGCEFGFGHHHGHHGEHGFGFHHHDBFGCFEGCCCGGHF
@M02034:409:000000000-BFKT7:1:1108:26577:7738 1:N:0:25
AAAGTCGAGGTGCCTAAAGTGGCAACCCAGACTGAGCATGTTGTTGGTGGTGTAGAGCTTCCTGTAGCCGCATGGCGTTCGTACTTAAATATGGAACTAACCATTCCAATTTTCGCTGTCTCTTATACACATCTCCGAGCCCACGAGACT
+
AA>AAFAADD>AFGGGGGGGGCGHHHGAFHHGHHHHHHGHHHHHHHEEAFEFGHHFFHHHHFHGHHHHGGCEEGHHGGGGGGHHHHFFFHFFHFGGHHHHHHHGHHHHHHHHHHGGGGGFHHHHFHFGFHEHHHHHG/C?GGEFC/CEGF
@M02034:409:000000000-BFKT7:1:1108:24630:7740 1:N:0:25
AAAGTCGAGGTGCCTAAAGTGGCAACCCAGACTCGT
+
3A3AAFAA3DAAGGGFGGGGGGGHHHHEGHGGHHGA
@M02034:409:000000000-BFKT7:1:1108:8789:7758 1:N:0:25
AAAGTCGAGGTGCCTAAAGTGGCAACCCAGACTAAGAAGAAGGTTGGTGGTGTAGAGCTTCCTGTAGCCGCATGGCGTTCGTAGTTAAATGTGGAACT
+
>1A>AFA>@1>1BA1B11BBAF0FGFCECHFBFF1F1FCC0BA1BBE/AE/FAB1BG1BF11BF12D21BA/EEBB@/EFEC0/?BB2B22BBF@1BF
@M02034:409:000000000-BFKT7:1:1108:24612:7760 1:N:0:25
AAAGTCGAGGTGCCTAAAGTGGCAACCCAGACTCAGTCGCAGGTTGGTGGTGTAGAGCTTCCTGTAGCCGCATGGCGTTCGTACTTAAATATGGAACTAACCATTCCAATTTTCGCTGTCTCTTATACACATCTCCGAGCCCACGAGACT
+
BBCCBFBCCCBCGGGGGGGGGGGHGHHGGHHGHHHHHHGGGGGHHHGGGGFFGHHHHHHHHHHHHHHHGGGFFGHHGGGGGGHHHHHHHHHHHHGGHHHFFHHHHHHHHHHHHHGGGCFGHHGHHHFGHHEFFGFHGGDFGGHGGGGGGG
@M02034:409:000000000-BFKT7:1:1108:9159:7763 1:N:0:25
AAAGTCGAGGTGCCTAAAGTGGCAACCCAGACTAAGAATAAGGTTGGTGGTGTAGAGCTTCCTGTAGCCGCATGGCGTTCGTACTTAAATATGGAACTAACCATTCCAATTTTCGCTGTCTCTTATACACATCTCCGAGCCCACGAGACT
+
BBBBBFBBBBABGGGGGGGGGGGHHHHGGHHGHHFHHHHH5GGGHHGEFGBFGHHHHHGHHHHHHGHHHGGEFGHGGGGGGFHHHHGGFHHHHHHFHFFGHGHHHHHHHGHHHFGGGGGGHHHHHHHHHHGHGHGGGCCFGGHGGGGGGH
@M02034:409:000000000-BFKT7:1:1108:8457:7769 1:N:0:25
AAAGTCGAGGTGCCTAAAGTGGCAACCCAGACTAGGTTGTGGGTTGGTGGTGTAGAGCTTCCTGTAGCCGCATGGCGTTCGTACTTAAATATGGAACTAACCATTCCAATTTTCGCTGTCTCTTATACACATCTCCGAGCCCACGAGACT
+
CCCCCFCBCCBBGGGGGGGGGGGHHHHGGHHGHHHHGHHGGGGGFGGEGGEFFGHHHHHHHHHGGGHHHGGGGEHGEEFFEEGHHHHFHHHHHGGFHHHGHGFHFHHFHHHHHHGGGGGHHGHHHHHHHGFHHHHHGGGGGGGGGGGGGH
@M02034:409:000000000-BFKT7:1:1108:24945:7772 1:N:0:25
AAAGTCGAGGTGCCTACAGTGGCAACCCAGACTCGTGTGCGGGTTGGTGGTGTAGAGCTTCCTGTAGCCGCATGGCGTTCGTACTTAAATATGGAACTAACCATTCCAATTTTCGCTGTCTCTTATACACATCTCCGAGCCCACGAGACT
+
A>AA>BA>ADA?BGGF4ABFBGFGHHGEGHHGHHAGFABFEEGA1AAAAFECABEG5DFF5BBBF@F@GFE>EB?1/?EF1?2FFFGG3FGHHHFBFGB3?B3BF?4BFGGEGGDDGGGGHEGHGHGHGHFFFG@DD@/@CA/<@@CAED
@M02034:409:000000000-BFKT7:1:1108:17462:7773 1:N:0:25
AAAGTCGAGGTGCCTAAAGTGGCAACCCAGACTGGGGAGTGGGTTGGTGGTGTAGAGCTTCCTGTAGCCGCATGGCGTTCGTACTTAAATATGGAACTAACCATTCCAATTTTCGCTGTCTCTTATACACATCTCCGAGCCCACGAGACT
+
A?AABFBBBBBBGGGGGGGGGGGHCGHGGHHGHHHHGGGFHGHGGGGGGGGFGHHHFHHHHHHHHHHHHGGEGEHGGGGGGFHHGHHFFHDFHGHGFFHHHHGHHHGHGHHHHGGEGGGFHHHHEGBGGHFHFGHHG?CCGGHFCCGFGF
@M02034:409:000000000-BFKT7:1:1108:6931:7777 1:N:0:25
AAAGTCGAGGTGCCTAAAGTGGCAACCCAGACTGGTCCTTTTGTTGGGGTGTAGAGCTTCCTGTAGCCGCATGGCGTTCGTACTTAAATATGGAACTAACTATTCCAATTTTCGCTGTCTCTTATACACATCTCCGAGCCCACGAGACTA
+
AAABBFBABBAAGGGGGGGGGGGHHHHGEEHGHHGHGGFHBGHFGGEEFEEADGDGHHHHHHGF5FFD?0EDFEGEFGGGGEEGHEGG@GHHHHE3F3FG34BFGBG4FFFGHEEFGEGHHFFBG3DFFFFGHGDC/BC@FGFG/CGFH<
@M02034:409:000000000-BFKT7:1:1108:11059:7780 1:N:0:25
AAAGTCGAGGTGCCTACAGTGGCAACCCAGACTGCTGCTCCTGTTGGTGGTGTAGAGCTTCCTGTAGCCGCATGGCGTTCGTACTTAAATATGGAACTAACCATTCCAATTTTCGCTGTCTCTTATACACATCTCCGAGCCCACGAGACT
+
A?AA>BA>DAAAFGGB11BEDGGFHHHGGHHGGGHCHHHHGFFBFGEAFGEFH1FGHFHHGGHHHDFGFEEEE?GG?FGGEGFHHHHHEFGHHHDBFFGHGFHFG2FG2BBFGFEEGGGFHHHG1FGHGHFHGGFD/@CC//C?/CCGFF
@M02034:409:000000000-BFKT7:1:1108:24948:7792 1:N:0:25
AAAGTCGAGGTGCCTAAAGTGGCAACCCAGACTCGTGTGCGGGTTGGTGGTGTAGAGCTTCCTGTAGCCGCATGGCGTTCGTACTTAAATATGGAACTAACCATTCCAATTTTCGCTGTCTCTTATACACATCTCCGAGCCCACGAGACT
+
AABBBFBBBBAAEFGGGGGG5FFFGHHFFHGFHHGGGHHHFECEFAEGGAABFFFEGHHHHHHHHHBGHEGEEFHHGFGFEEFGHHHGHHBGHHE3FGEGHFHHHHHGFGFHHFB?E?EHFHFFDH2@GG2FHHGHGC@C/FGGGC-?AF
@M02034:409:000000000-BFKT7:1:1108:11068:7795 1:N:0:25
AAAGTCGAGGTGCCTAAAGTGGCAACCCAGACTGCTGCTCCTGTTGGTGGTGTAGAGCTTCCTGTAGCCGCATGGCGTTCGTACTTAAATATGGAACTAACCATTCCAATTTTCGCTGTCTCTTATACACATCTCCGAGCCCACGAGACT
+
CCCCCFABCCCCGGGGGGGGGGGHHHHGGHHGHHHHHHHHHHHHHHHGGGEFGHHHHHHHHHHHHHHHHGGGGGHHGGGGGFHHHHHGHHHHHHGHHHGHHHHHHHFHFGHHHHGGGGGHHHHHHHGHGHFHHHHHGGGGGGHGGGGGGG
@M02034:409:000000000-BFKT7:1:1108:11240:7801 1:N:0:25
AAAGTCGAGGTGCCTAAAGTGGCAACCCAGACTTGGAGGCTGGTTGGTGGTGTAGAGCTTCCTGTAGCCGCATGGCGTTCGTACTTAAATATGGAACTAACCATTCCAATTTTCGCTGTCTCTTATACACATCTCCGAGCCCACGAGACT
+
A?ABBFBBBBBBFGFGFGGGB4FGHHGFD2ABGHGFAGGGHGAGH2EEFEEFEDFBGFFGFGHHHGHHH?F0E1G1EEEBE>FGGHFFHGF4FG3BFGHGG?GGFBG4BFBGG4<EG/<FFGG?333?DC22FFG?E/BCGCGG?/<<DG
@M02034:409:000000000-BFKT7:1:1108:14688:7803 1:N:0:25
AAAGTCGAGGTGCCTAAAGTGGCAACCCAGACTCCGCGGTCGGTTGG
+
CDCDDFABBCCCGGGGGGGGGGGHHHHGGHHGHEG22E2A0AEEFEC
@M02034:409:000000000-BFKT7:1:1108:16346:7807 1:N:0:25
AAAGTCGAGGTGCCTAAAGTGGCAACCCAGACTCAGAAGACTGTTGGTGGTGTAGAGCTTCCTGTAGCCGCATG
+
A?ABADB@D2AAGGGGGGGG5FFFGHHGGHHGHHGHHCHF3BFBAGHGFCGFGFHGGHHHHHHFHHBFHGF0E?
@M02034:409:000000000-BFKT7:1:1108:7243:7812 1:N:0:25
AAAGTCGAGGTGCCTAAAGTGGCAACCCAGACTAAGGAGCAGGTTGGTGGTGTAGAGCTTCCTGTAGCCGCATGGCGTTCGTACTTAAATATGGAACTAACCATTCCAATTTTCGCTGTCTCTTATACACATCTCCGAGCCCACGAGACT
+
A@AB>DAB@DBBGGGF4FGFDGFHHHHGGHGGHHHHGGHF2FGAAFFEFGEEFFGGHFHHHHHHGFGGHGG>EGHGEGGGGGFHFG4FGHGHFG3DEGF?BFHHHBFGHGHHH4@EEAGEFBGHHFGFF2FGCGBDD?D@B/GEFGCEDF
@M02034:409:000000000-BFKT7:1:1108:20651:7819 1:N:0:25
AAAGTCGAGGTGCCTAAAGTGGCAACCCAGACTAAGGATCAGGTTGGTGGTGTAGAGCTTCCTGGAGCCGCATGGCGTTCGTACTTAAATATGGAACTAACCATTCCAATTTTCGCTGTCTCTTATACACATCTC
+
CCCCCFBBBCBBGGGGGGGGGGGHHHHGGHHG33FFHFHHFGHHFHCEFGGFE3F5GFFGGGEG3BA21EE0BEFF@EEFF?2CFGHGDGHFDF33G?GHFCBGEDF4BFFHF4<EEA?EDDFF3?DDG2B2FGH
@M02034:409:000000000-BFKT7:1:1108:5349:7822 1:N:0:25
AAAGTCGAGGTGCCTAAAGTGGCAACCCAGACTTATAATAAGGTTGGTGGTGTAGAGCTTCCTGTAGCCGCATGGCGTTCGTACTTAAATATGGAACTAACCATTCCAATTTTCGCTGTCTCTTATACACATCTCCGAGCCCACGAGACT
+
CCCCBFBCCCCCGGGGGGGGGGGHHHHGGHHGHHHHHHHHHHHHHHGGGGEFHHHHHHHHHHHHHGHHHGGEFGHGGGGEFFHHHHHHHHGHHHHHHHHHHHFHHGHHHHHHHHGGGGGHHHHHHHGFGFHGCGGHFDGGGGHGGGGGFG
@M02034:409:000000000-BFKT7:1:1108:16351:7826 1:N:0:25
AAAGTCGAGGTGCCTAAAGTGGCAACCCAGACTCAGAAGAATGTTGGTGGTGTAGAGCTTCCTGTAGCCGCATGGCGTTCGTACTTAAATATGGAACTAACCATTCCAATTTTCGCTGTCTCTTATACACATCTCCGAGCCCACGAGACT
+
CCCCCFCCCCABGGGGGGGGGGGHHHHGGHHGHHHHHHHHHHHHHHHFGGEFGHHHHHHHHHHHHHHHHGGGGGHHGGGGGEHHHHHGHHHHHHFHGHHHHHHHHHHHHGHHHHGGGGGHHHHHHHHHGHHHHHGHGGGGGGHGGGGGGH
@M02034:409:000000000-BFKT7:1:1108:5887:7826 1:N:0:25
AAAGTCGAGGTGCCTAAAGTGGCAACCCAGACTGGTATTTGTGTTGGTGGTGTAGAGCTTCCTGTAGCCGCATGGCGTTCGTACTTAAATATGGAACTAACCATTCCAATTTTCGCTGTCTCTATACACATCTC
+
BBBBBFBBDBAAFGGDFGDEBGCGFHHGFHHGHFEFBHHHHDGHHAEEFEAFBGHFFFHHGHHHFFHHGGGGGGH?EEEFEFF1EGFHH4GHHHE3GHEFFA3GGFGFHHHHHHGCEE/FDB4?B43GCBGHHF
@M02034:409:000000000-BFKT7:1:1108:12615:7836 1:N:0:25
AAAGTCGAGGTGCCTAAAGTGGCAACCCAGACTGGTGGGTGGGTTGGTGGTGTAGAGCTTCCTG
+
B@AABFABBBAAGGGGGGGGGGGGGHHEGHHFFF2FAEEEGCCGF00BF?ECA3D5A5AF5FFG
@M02034:409:000000000-BFKT7:1:1108:16625:7843 1:N:0:25
AAAGTCGAGGTGCCTAAAGTGGCAACCCAGACTCAGGGTCCGGTTGGTGGTGCAGA
+
AAABBFABBBABGGFCGGGGFFGHGHHGGGCAFF333BF322EEEEFF11BF33D5
@M02034:409:000000000-BFKT7:1:1108:15496:7847 1:N:0:25
AAAGTCGAGGTGCCTAAAGTGGCAACCCAGACTACTCCGCCTGTTGGTGGTGTAGAGCTTCCTGTAGCCGCATGGCGTTCGTACTTAAATATGGAACTAACCATTCCAATTTTCGCTGTCTCTTATACACATCTCCGAGCCCACGAGACT
+
BCCCCFCCCCCCGGGGGGGGGGGHHHHGGHHGHHHHHHGGGGHHHHHGGGGFHHHHHHHHHHHHHHHHHGGEGGHHGGGGGFFHHHFFHHHHHHHHHHHHHHHHHHGGHHHHHHGGGGGHHHHHGHHHHHHHHHGHGGCFGGGGGGGGGH
@M02034:409:000000000-BFKT7:1:1108:18138:7857 1:N:0:25
AAAGTCGAGGTGCCTAAAGTGGCAACCCAGACTGAGAATCATGTTGGTGGTGTAGAGCTTCCTGTAGCCGCATGGCGTTCGTACTTAAATATGGAACTAACCATTCCAATTTTCGCTGTCTCTTATACACATCTCCGAGCCCACGAGACT
+
BBCCAFBBCCCBGGGGGGGGGGGHHHHGGHHGHHHHHHHGFDGFGHHEFGGGHHGDFHHHHHHHH5GFFGEEEEFAEGFGGFFFGHHHFHHFFGFFFHGHFGBFGEGDHGHHHHGGGGEFHHHHGHFHGHFHHHHHGCFGGGHGGGGGGH
@M02034:409:000000000-BFKT7:1:1108:22583:7859 1:N:0:25
AAAGTCGAGGTGCATAAAGTGGCAACCCAGACTCAGAAGGAGGTTGGTGGTGTAGAGCTTCCTGTAGCCGCATGGCGTTCGTACTTAAATATGGAACTAACCATTCCAATTTTCGCTGTCTCTTATACACATCTCCGAGCCCACGAGACT
+
A@ABBFBBBBAAGAGFGGGGFGFHGGGEFHHGHHHHHHGCHHGE2FEEFGABGGHGGHHHHHHHHHHHHGGGGGHHGGGFGEGHHHFFGHEBGHHHFFF3FFHHGHFHFHHHHHGGGDEBGHHHHHGFGFBFFHEGG?CGGGHGGGGDDG
@M02034:409:000000000-BFKT7:1:1108:21358:7859 1:N:0:25
AAAGTCGAGGTGCCTAAAGTGGCAACCCAGACTCATCCTATGGTTGGTGGTGTAGAGCTTCCTGTAGCCGCATGGCGTTCGTACTTAAATATGGAACTAACCATTCCAATTTTCGCTGTCTCTTATACACATCTCCGAGCCCACGAGACT
+
BBBBBDABBD>A4FGFGGGFFGGFHFHGGFHGHHHHHHHHGFHDFEEACAFFFGFFFHHHFCHHHGHHFFGFEEFHCGGGGGHHHHHDGHHHHHFFFHHFHHGGHGGGHGHHHHG?EGFGHHHHBGFHFGHGFGFGGGCCDGGGGGCFGF
@M02034:409:000000000-BFKT7:1:1108:7630:7859 1:N:0:25
AAAGTCGAGGTGCCTAAAGTGGCAACCCAGACTAAGGCGAAGGTTGGTGGTGTAGAGCTTCCTGTAGCCGCATGGCGTTCGTACTTAAATATGGAACTAACCATTCCAATTTTCGCTGTCTCTTATACACATCTCCGAGCCCACGAGACT
+
BAABBFBBBBAAGGGGGGGGGGGHHHHGGHHGHHHHHHGGAFEHGHGGGGGGHHHHHHHHHGHGHHBGHGGE?EHCEEEFF?BFGHFFGHFFHFGB?GGHHGHHHHH4HGGHHGEGGGGHHGGHFHGHFHHHFFHDFCGGGGHGC?GDDH
@M02034:409:000000000-BFKT7:1:1108:7303:7861 1:N:0:25
AAAGTCGAGGTGCCTAAAGTGGCAACCCAGACTACTTTTAATGTTGGTGGTGTAGAGCTTCCTGTAGCCGCATGGCGTTCGTACTTAAATATGGAACTAACCATTCCAATTTTCGCTGTCTCTTATACACATCTCCGAGCCCACGAGACT
+
CCCCBFCCCCABGGGGGGGGGGGHHHHGGHHGHHHHHHHHHHHHHHHEFGFGHHHHHHHHHHHHHHHHHGGGGGHGGEGGGFHHHHHHHHHHHHGFHHFHHHFHHFHFHHHHHGGGGGGHHHHHHHHHFGHHFHFHGFGGCEHGGCGDGH
@M02034:409:000000000-BFKT7:1:1108:9284:7869 1:N:0:25
AAAGTCGAGGTGCCTAAAGTGGCAACCCAGACTAAGTTGCAGGTTGGTGGTGTAGAGCTTCCTGTAGCCGCATGGCGTTCGTACTTAAATATGGAACTAACCATTCCAATTTTCGCTGTCTCTTATACACATCTCCGAGCCCACGAGACT
+
CCCCCFCCBCBCGGGGFGGGGGGHHHHGGHHGHHGHGHHHFHHHHHGGGGEFGHHHHHHHHHHHHHHHHGGGGGHHGGGGGEHHHHHHHHHHHGHHFHHHHHHHHHHHGHHHHHGGGGGHHHHHHHGHGHHHFHGHGGGGGGHGGGGGGF
@M02034:409:000000000-BFKT7:1:1108:26150:7872 1:N:0:25
AAAGTCGAGGTGCCTAAAGTGGCAACCCAGACTGATATGTAGGTTGGTGGTGTAGAGCTTCCTGTAGCCGCATGGCGTTCGTACTTAAATATGGAACTAACCATTCCAATTTTCGCTGTCTCTTATACACATCTCCGAGCCCACGAGAC
+
BCCCCFCCCC>AGGGGGGGGGGGHGHHGGHHGH33FG555DFHHGHGGGGFFHHHGHHHHHHHGHHHHHGGGGGHHGGGGGFGHHHFFHHHHHHHHGHFBGHFHHHHGHHHHHFGGGGGGHGHHHHGHFHHHHHHHFDGGGGHGGGGGF
@M02034:409:000000000-BFKT7:1:1108:21366:7876 1:N:0:25
AAAGTCGAGGTGCCTAAAGTGGCAACCCAGACTCATCCTATGGTTGGTGGTGTAGAGCTTCCTGTAGCCGCATGGCGTTCGTACTTAAATATGGAACTAACCATTCCAATTTTCGCTGTCTCTTATACACATCTCCGAGCCCACGAGACT
+
A3A?AFBADBAAFGGGGGGGEFFGAGFEGHHGHHGHHHHHHHHHH?AEFCEBGGHBDGHHH3FGFGHHHGGGEEHGGGGFFGFHHGFGHHEFGFGFHGFBBGHHHHGHFHHHHGCFGDGGHHHHGH42GGDHHHFHD?CGGGHGGGGGGH
@M02034:409:000000000-BFKT7:1:1108:24891:7881 1:N:0:25
AAAGTCGAGGTGCCTAAAGTGGCAACCCAGACTCCGACTACTGTTGGTGGTGTAGAGCTTCCTGTAGCCGCATGGCGTTCGTACTTAAATATGGAACTAACCATTCCAATTTTCGCTGTCTCTTATACACATCTCCGAGCCCACGAGACT
+
AABCAFABCDABGGGGGGGGGGGHHHHGGHGGHGB2AAE?F5BDAFFB1EFFFGGDFHHFFFFGA5BFGFF>E>1?>E@E1?GGGFG3FFFGFGD3CGFEGCDBGBFBDGFHGFCGFGGHHBFGDGHHFFFGHHHBE@FCGG/C@F?DDG
@M02034:409:000000000-BFKT7:1:1108:6868:7883 1:N:0:25
AAAGTCGAGGTGCCTAAAGTGGCAACCCAGACTCTGTATGCTGTTGGTGGTGTAGAGCTTCCTGTAGCCGCATGGCGTTCGTACTTAAATATGGAACTAACCATTCCAATTTTCGCTGTCTCTTATACACATCTCCGAGCCCACGAGACT
+
CCCCBFCBBCAAGGGGGGGFFGGGHHHGGHHGHHHHHHHHHHHHHHHGFGGGHHHGHGHHHHHHHGHGHGGFGGHGGFGGGEGHHHHGHHHHHHFFHHHHHHFHHGFHHHHHHHGGGGGHHHHHGGGFHHFHFHFHGGGFBGHGGGGFGH
@M02034:409:000000000-BFKT7:1:1108:19445:7883 1:N:0:25
AAAGTCGAGGTGCCTAAAGTGGCAACCCAGACTGTGGTTTGGGTTGGTGGTGTAGAGCTTCCTGTAGCCGCATGGCGTTCGTACTTAAATATGGAACTAACCATTCCAATTTTCGCTGTCTCTTATACACATCTCCGAGCCCACGAGACT
+
CCCCBFCCCBBBGGGGGGGGGGGHHHHGGHHGHHHHHGFHGGGEFGGGFGEGHHHHHHHHHHHHHHHHHGGEGGHHGGGGGGHHHHHHHHHHHHHHHHGHHHHHHGGHHHHHHHGGGGGHHHHHHHFHGHHHHHGHGGDCGGHGGGGGGH
@M02034:409:000000000-BFKT7:1:1108:11561:7889 1:N:0:25
AAAGTCGAGGTGCCTAAAGTGGCAACCCAGACTCCTGTGCCTGTTGGTGGTGTAGAGCTTCCTGTAGCCGCATGGCGTTCGTACTTAAATATGGAACTAACCATTCCAATTTTCGCT
+
AAAAAFBBBBABGGGGGGGGGGGHHHGGGHDGHFGH3FF5GGDHGD22AA1FG3D5FF3GH3GBBFEBFEA0?EHGG?E1E1BFFGB3BF4BF3B@B@@F313BGGG44B3GGE//?
@M02034:409:000000000-BFKT7:1:1108:8102:7897 1:N:0:25
AAAGTCGAGGTGCCTAAAGTGGCAACCCAGACTAAGAATAAGGTTGGTGGTGTAGAGCTTCCTGTAGCCGCATGGCGTTCGTACTTAAATATGGTACTAACCATTCCTATTTT
+
AAA?AFAA3>ABGGGGGFGGFGGHGHHGEHHCHH3ADAFGFGBGGH22A2EF13F5AFDGBGFEDDF5B1A0BE110EEE1?2??@GEDFHD@34@FDHD313B34B44BFGF
@M02034:409:000000000-BFKT7:1:1108:13980:7904 1:N:0:25
AAAGTCGAGGTGCCTAAAGTGGCAACCCAGACTATTCCGTATGTTGGTGGTGTAGAGCTTCCTGTAGCCGCATGGCGTTCGTACTTAAATATGGAACTAACCATTCCAATTTTCGCTGTCTCTTATACACATCTCCGAGCCCACGAGACT
+
BBBBBFABBBBBGGGGFFGGGGGHHHHGGHHGHHHHHHHGHGFGHHGGGGGGGFHGHHHHHHHHHGGGHGGAEGHHEGGGGGFHHHHBFGGHHHDFFHHHGHGGHDGBGFGHGGGCFG/FGFHH?GGFBCFCFHFDG?CCGEEFGGCGGF
@M02034:409:000000000-BFKT7:1:1108:5781:7907 1:N:0:25
AAAGTCGAGGTGCCTAAAGTGGCAACCCAGACTAAGGAGTAGGTTGGTGGTGTAGAGCTTCCTGTAGCCGCATGGCGTTCGTACTTAAATATGGAACTAACCATTCCAATTTTCGCTGTCTCTTATACACATCTCCGAGCCCACGAGACT
+
CCCCCFCCCBBCGGGGFFGFGGGHHHHGGHHGHHGHHGGBFGHFGHGGFGEFHHHHHGHHHHHHHGHHHGGEEGHHGGGGGGHHHHFGHHHHHHHHHGFGHHHHHHHHHHHHHFGGGGGHHHHHGHGHHHHHHHEGGCFGGGHGGGGGGH
@M02034:409:000000000-BFKT7:1:1108:19377:7915 1:N:0:25
AAAGTCGAGGTGCCTAAAGTGGCAACCCAGACTTGGCTTTGGGTTGGTGGTGTAGAGCTTCCTGTAGCCGCATGGCGTTCGTACTTAAATATGGAACTAACCATTCCAATTTTCGCTGTCTCTTATACACATCTCCGAGCCCACGAGACT
+
ABCCBFCCCCBBGGGGGGGGGGGHHHHGGHHGHHHHHHHHHHGGGGGGGGGGGHHHHHHHHHHHHGHHHGGGGGHHGGGGGGHHHHHGFHHHHHGHGHGHHHHHHGFHFGHHHHGGGGGHHHHHHHGHGHHGHHHFGCGFGGHGGGGGGH
@M02034:409:000000000-BFKT7:1:1108:12570:7922 1:N:0:25
AAAGTCGAGGTGCCTAAAGTGGCAACCCAGACTTGGGTTGCTGTTGGTGGTGTAGAGCTTCCTGTAGCCGCATGGCGTTCGTACTTAAATATGGAACTAACCATTCCAATTTTCGCTGTCTCTTATACACATCTCCGAGCCCACGAGACT
+
AAABADAADBB4FGGGGGGGGCGHHHHGGHHGHHHHGABEGHFFHHHFFGEAHGHHHHHHHHHHGHHHHGG>EEFGGGGGGGGHHHHHBFFHHHHHFGHHHHGHHHF4FFGGHHFFGGGGHHHHFHFGHFFHGHHH?/@?DGHGCC@/CF
@M02034:409:000000000-BFKT7:1:1108:20176:7924 1:N:0:25
AAAGTCGAGGTGCCTAAAGTGGCAACCCAGACTCGTGTTACTGTTGGTGGTGTAGAGCTTCCTGTAGCCGCATGGCGTTCGTACTTAAATATGGAACTAACCATTCCAATTTTCGCTGTCTCTTATACACATCTCCGAGCCCACGAGACT
+
BBBBAFABBBAAGGGGGGGFDGGHHFHGGHGGHH2BFAFGGFGGHHGFGFEFHHHHHHHGHHHHHGHGGGG@FGHHGGGGGFHEGHHGHHHHHHFHFHHCHHHHHHHHHHHHHHGGGGGGHHHHGHFHFHGHGHGHG/@CGGHGGGGGGF
@M02034:409:000000000-BFKT7:1:1108:5786:7925 1:N:0:25
AAAGTCGAGGTGCCTAAAGTGGCAACCCAGACTAAGGAGTAGGTTGGTGGTGTAGAGCTTCCTGTAGCCGCATGGCGTTCGTACTTAAATATGGAACTAACCATTCCAATTTTCGCTGTCTCTTATACACATCTCCGAGCCCACGAGACT
+
BBBBBFBBDDAAGGGGGGGGGGGHHHGGGHGGHHHHHFHAAGHHGHGEFEGF1AD5ADFGBHHFEAB53AE0EEC1>EEGF12B1FHHFHH@E@33BBGG303BFDH4FGHHHF@FG/?FEGGB4FFFFFEFHFD2?<>BCFGE<ADDGH
@M02034:409:000000000-BFKT7:1:1108:7156:7934 1:N:0:25
AAAGTCGAGGTGCCTAAAGTGGCAACCCAGACTACTCGGCCTGTTGGTGGTGTAGAGCTTCCTGTAGCCGCATGGCGTTCGTACTTAAATATGGAACTAACCATTCCAATTTTCGCTGTCTCTTATACACATCTCCGAGCCCACGAGACT
+
BBCCCFCCBCBCGGGGGGGGGGGHHHHGGHHGHHHHHGGGGGGHHHHFGGEFGHHGHHHHHFHHFGHHHGGGFGHHGGGFFEGHHHHHHHHHHHHFHHHHHHHHGHHHHHHHHHGGGGGGHHHHHHHHHHEHHHFFG???@FHGG?FGGH
@M02034:409:000000000-BFKT7:1:1108:10192:7934 1:N:0:25
AAATTCGAGGTGCCTAAAGTGGCAACCCAGACTGGGTTTTGGGTTGGTGGTGTAGAGCTTCCTGTAGCCGCATGGCGTTCGTACTTAAATATGGAACTAACCATTCCAATTTTCGCTGTCTCTTATACACATCTCC
+
BBBBAFBFFBAAGGGFFGFGBBFHHFFGCAGGHGHA3BE2A2EEFGG1B1EFB3F5D5DAFCHHA5FD3?E0EGFA/1EFE1?1FEG3BGFFHB3BBFHHFCDF3BG4EG?FF4E?EGEF2FFD1B2GFGHGHDDG
@M02034:409:000000000-BFKT7:1:1108:10802:7935 1:N:0:25
AAAGTCGAGGTGCCTAAAGTGGCAACCCAGACTTATGAGTGGGTTGGTGGTGTAGAGCTTCCTGTAGCCGCATGGCGTTCGTACTTAAATATGGAACTAACCATTCCAATTTTCGCTGTCTCTTATACACATCTCCGAGCCCACGAGACT
+
CCCCCFCCCCCCGGGGGGGFGGGHHHHGGHHGHHHGHGHBFFHEFGGEFGAFFGHHHHHHHHHHHHHHHGGFGGHHGGGGGGHHHHHGHHGHHHHHHHHGGHHHHHGHHHHHHHGGGGGGHHHHHHGHHHGHHHGGGFGGGGHGGGGGGH
@M02034:409:000000000-BFKT7:1:1108:18108:7935 1:N:0:25
AAAGTCGAGGTGCCTAAAGTGGCAACCCGGACTCATGTTAAGGTTGGTGGTGTAGAGCTTCCTGTAGCCGCATGGCGTTCGTACTTAAATATGGAACTAACCATTCCAATTTTCGCTGTCTCTTATACACATCTCCGAGCCCACGAGACT
+
BBBCCFBBCC>AEGGGGGGGGGGGHHHEFGEFGFHGHDGHCFBD3FAGGG1BBGHAGHHHFHHFG5FFGEGGGGHHGFEEEFGFHHHEGHFHG3F3EGFBGHHHHHHH4FGHHHGGGEC2BDHHHH33?F2C2FGFFB?CCFCFGGGGDF
@M02034:409:000000000-BFKT7:1:1108:20184:7941 1:N:0:25
AAAGTCGAGGTGCCTAAAGTGGCAACCCAGACTCGTGTTACTGTTGGTGGTGTAGAGCTTCCTGTAGCCGCATGGCGTTCGTACTTAAATATGGAACTAACCATTCCAATTTTCGCTGTCTCTTATACACATCTCCGAGCCCACGAGACT
+
BBBBBFBADB>AGGGCGGGFDFFGFHHGFGHGHHGGHHHGHHDGHHFGGGEBFFFDGHHHHGHHHHHHHGGGGGHHGGGFEF2GHHEEHHEGHDFFFGGFHHGHHHGHHHGHHHGGG/EGBGGHHHGHHFHFHGGFGFGCCFEGGGDDDG
@M02034:409:000000000-BFKT7:1:1108:22878:7942 1:N:0:25
AAAGTCGAGGTGCCTAAAGTGGCAACCCAGACTAATCGTGATGTTGGTGGTGTAGAGCTTCCTGTAGCCGCATGGCGTTCGTACTTAAATATGGATCTAACCATTCCAATTTTCGCTGTCTCTTATACACATCTCCGAGCCCACGAGACT
+
BBBBBFBBBBABFGGGGGGGGGGHHFHGGH223AEGGFGAGGHHHHCAF?FGFEG5FDECGAGGF5FB3EE0EEHA@E@FE???FFHGBGHGFF33B@GF313FE4EB4GGGF?>/E?EDBGFF4B?4?BBCCFGFG?@@@F/?C@?GCG
@M02034:409:000000000-BFKT7:1:1108:10334:7942 1:N:0:25
AAAGTCGAGGTGCCTAAAGTGGCAACCCAGACTAAGGCTTATGTTGGTGGTGTAGAGCTTCCTGTAGCCGCATGGCGTTCGTACTTAAATATGGAACTAACCATTCCAATTTTCGCTGTCTCTTATACACATCTCCGAGCCCACGAGACT
+
BBBBBFBABBAAGGGGGGGFGGGHHHHGGHHGHHGHHHHHHHHHHHHEFGAFGHHGHHHHHHHHHHHGHGGEGGHHEEGFGGHHHHHHHHHHHHHHHHHFHHHHHHHHGHHHHHGGGGGEHHHHHHHHGHBGGDFFDFCDCFHCCCCEGG
@M02034:409:000000000-BFKT7:1:1108:16308:7950 1:N:0:25
AAAGTCGAGGTGCCTAAAGTGGCAACCCAGACTTATAGGGATGTTGGTGGTGTAGAGCTTCCTGTAGCCGCATGGCGTTCGTACTTAAATATGGAACTAACCATTCCAATTTTCGCTGTCTCTTATACACATCTCCGAGCCCACGAGACT
+
1>AAAFAADD>ACGGGGGGGGDFCGHHEFGGGHHHHFFDAFGFHHGG/FAABFEFBF1FHHEHFGH2AEEGAEEHFG?EFEEFAGHGGHFBGBHFHGF1GHFFHHHFDFGGHHHEFGG/B2BFEDD>GHHH1GFHFGCCCGGHGGCGGFF
@M02034:409:000000000-BFKT7:1:1108:4981:7960 1:N:0:25
AAAGTCGAGGTGCCTAAAGTGGCAACCCAGACTACTTGTGTTGTTGGTGGTGTAGAGCTTCCTGTAGCCGCATGGCGTTCGTACTTAAATATGGAACTAACCATTCCAATTTTCGCTGTCTCTTATACACATCTCCGAGCCCACGAGACT
+
AAAAAFA?@D1AGGGGF1FFDDFBFFGCCG0FF1CDH1DFCGFHHHGE/AABG1DBG1FGHEGFFGGGFGC/EEHHGEGFF/FHGHFEHHBGGB1BGGHF@EHGHHFEFGHHHFEGGGGFHGEGFGDG2GHGGHFBE><C/FGECCGGGH
@M02034:409:000000000-BFKT7:1:1108:9362:7962 1:N:0:25
AAAGTCGAGGTGCCTAAAGTGGCAACCCAGACTCGTATTTGTGTTGGTGGTGTAGAGCTTCCTGTAGCCGCATGGCGTTCGTACTTAAATATGGAACTAACCATTCCAATTTTCGCTGTCTCTTATACACATCTCCGAGCCCACGAGACT
+
CCCCCFCCCCABGGGGGGGGGGGGHHHGGHHGHHGHGHHHGHHHHHGGGGFFGHHHHHHHHHHHHHHHHGGGGGHHGGGGGGHHHHHGHHHHHHFHHHHHHHHHHHHHHHHHHHGGGGGGHHHHGHGHHHHHGHHHGCGFGGHGGGGGGG
@M02034:409:000000000-BFKT7:1:1108:26879:7964 1:N:0:25
AAAGTCGAGGTGCCTAAAGTGGCAACCCAGACTAGGACTCGGGTTGGTGGTGTAGAGCTTCCTGTAGCCGCATGGCGTTCGTACTTAAATATGGAACTAACCATTCCAATTTTCGCTGTCTCTTATACACATCTCCGAGCCCACGAGACT
+
ABBBBFABBBBCGGGGFGGGGGGHHHHGGHHGHHHHFFCGGGGHGGGGGGFFHHHHHHHHHHHHHHHHHGGEGGHHGGGGGFHHHHHHHHFHHGHHHHHGHHHHHHHHHHHHHHGGGGGHHHHHHHHHHFFGHHGHGG/BDGHGCGGGGG
@M02034:409:000000000-BFKT7:1:1108:13076:7968 1:N:0:25
AAAGTCGAGGTGCCTAAAGTGGCAACCCAGACTTATCTGTGTGTTGGTGGTGTAGAGCTTCCTGTAGCCGCATGGCGTTCGTACTTAAATATGGAACTAACCATTCCAATTTTCGCTGTCTCTTATACACATCTCCGAGCCCACGAGACT
+
BCBBCFCBCCAAGGGGGGGFGGGHGHHGGHHGHHHHHHFGHGHHHHHEGGBFGFHHHHHHHHHFGHHHHGGGGGHHFEEFEEGHHHHEHHHHHHGGHFHGHHHHGHGGGHHHHHGGGGGGHFHHHHHHFHGHHHFFDCCCGGHGG?FGGF
@M02034:409:000000000-BFKT7:1:1108:9348:7972 1:N:0:25
AAAGTCGAGGTGCCTAAAGTGGCAACCCAGACTCGTATTTGTGTTGGTGGTGTAGAGCTTCCTGTAGCCGCATGGCGTTCGTACTTAAATATGGAACTAACCATTCCAATTTTCGCTGTCTCTTATACACATCTCCGAGCCCACGAGACT
+
A?AA>DAAD2ABGCG54FFGGGFHHHGFG2FFHFDG?GBDFFHGHHGBFE?CEHFGHHE3FGFHF5GHGEC>E?FFGGEGGEHHHGG3FFHGGG33FHHFFG?GGFBGHHGFGGE?EDGGHBFFD?2DBGGHCGFF?>BCGFFGGGGGGH
@M02034:409:000000000-BFKT7:1:1108:17025:7980 1:N:0:25
AAAGTCGAGGTGCCTAAAGTGGCAACCCAGACTACTCATCCTGTTGGTGGTGTAGAGCTTCCTGTAGCCGCATGGCGTTCGTACTTAAATATGGAACTAACCATTCCAATTTTCGCTGTCTCTTATACACATCTCCGAGCCCACGAGACT
+
BBBBBFBBBBAAGGGGGGGFGGFHHHHGGHHGHHHHHHHHHHHHHHHGGGEFGFHHHGGHHHHHHBDDGEGEFGHHGGGGGGGHHHHFFHFHHGHHHHH3GHHGHHFHFGHHHBFGGGGFHHHHFHEFFFDFFH3F/B/CGGEGGGCEGH
@M02034:409:000000000-BFKT7:1:1108:8049:7987 1:N:0:25
AAAGTCGAGGTGCCTAAAGTGGCAACCCAGACTGAGAATCATGTTGGTGGTGTAGAGCTTCCTGTAGCCGCATGGCGTTCGTACTTAAATATGGAACTAACCATTCCAATTTTCGCTGTCTCTTATACACATCTCCGAGCCCACGAGACT
+
1>A>AD>ADD>AC1FGGGGEGD0EBAEEAGCCGHAF11FHFGCEGHE/A/BFFADEG1FGGFHHFFGHFC?/?EHGEAEAE/BBGFBBGFGHHB@1B1BGEG1B>GFFDGHHHBEEECAGFDGHEE2F21B1FBGFEC/BCGGGG@?CFH
@M02034:409:000000000-BFKT7:1:1108:27187:7988 1:N:0:25
AAAGTCGAGGTGCCTAAAGTGGCAACCCAGACTGTGAGGCATGTTGGTGGTGTAGAGCTTCCTGTAGCCGCATGGCGTTCGTACTTAAATATGGAACTAACCATTCCAATTTTCGCTGTCTCTTATACACATCTCCGAGCCCACGAGACT
+
A?AA1BAA?1AAGGG1BBFGAGFHHGHGFHHGHFFGHHH0/BBDADGAEEEAFDFGFHHHHHHGF2FFEEEEF/FFEEEFEGHHHHHHFGHHGHGBCGDB@FDFG>EFGGFGHBEEEGGGHHHHFFGHHFFFHHBG?@<?B<GF/CGCFD
@M02034:409:000000000-BFKT7:1:1108:11689:7996 1:N:0:25
AAAGTCGAGGTGCCTAAAGTGGCAACCCAGACTCTGCTTTATGTTGGTGGTGTAGAGCTTCCTGTAGCCGCATGGCGTTCGTACTTAAATATGGAACTAACCATTCCAATTTTCGCTGTCTCTTATACACATCTCCGAGCCCACGAGACT
+
BBBBAFBBBBAAGGGGGGGGGGGHHHHGGHHGHHHHHHGHHHHFHHHEFGEFGFHBHFHHHHHHHHHHHGGFGGHHGGGGEEFFHHHBHFGHHHFBGGBFFF3GGFHFHHHHHFGGGFGHGGHHGHDHEGFGHHGHGCDBDFFEGGCGGH
@M02034:409:000000000-BFKT7:1:1108:26418:7997 1:N:0:25
AAAGTCGAGGTGCCTAAAGTGGCAACCCAGACTCTGAAGCTTGTTGGTGGTGTAGAGCTTCCTGTAGCCGCATGGCGTTCGTACTTAAATATGGAACTAACCATTCCAATTTTCGCTGTCTCTTAACACATCTCCGAGCCCACGAGACTA
+
BBBBBFBB@BBBGGGGGGGGGGGHHHHGGHHGGHGHHHGHGHHHGGHGFGGFHHHGHHGHHHHHHHHHHGGGGGHHGGGGGGFHHHFGHHGHHFHHHHFGHHHHHHHGHHHHHHGGGDFHHHHHHGBHGHGGGHFGDGGCGHGGGGCDB?
@M02034:409:000000000-BFKT7:1:1108:8069:7998 1:N:0:25
AAAGTCGAGGTGCCTAAAGTGGCAACCCAGACTGAGAATCATGTTGGTGTTGTAGAGC
+
BBBBBFBBDDABGGGGGFGGGGFGHHHGGHCGH33BA5FD5FEGDAFFA2BA25F555
@M02034:409:000000000-BFKT7:1:1108:9412:8011 1:N:0:25
AAAGTCGAGGTGCCTAAAGTGGCAACCCAGACTTATCATAATGTTGGTGGTGTAGAGCTTCCTGTAGCCGCATGGCGTTCGTACTTAAATATGGAACTAACCATTCCAATTTTCGCTGTCTCTTATACACATCTCCGAGCCCACGAGACT
+
CCCCCFCCBCAAGGGGGGGGGGGHGHHGGHHGHHFHHHHHGHHHHHHGGGGFGHHHHHHHHHHGHGHHHGCGGGHHGGGGGGHHHHHHHHHHHHFFFHGCGHFHHGHHHHHHHHGGGGGHHHHHHHHHHHHFFGGFGCFGGGHGGGGGGF
@M02034:409:000000000-BFKT7:1:1108:9395:8013 1:N:0:25
AAAGTCGAGGTGCCTAAAGTGGCAACCCAGACTTATCATAGTGTT
+
AAAAADA1A1>1AFG1FFFEGFFHHHHGGGFGHEBF12D22DB2D
@M02034:409:000000000-BFKT7:1:1108:23503:8016 1:N:0:25
AAAGTCGAGGTGCCTAAAGTGGCAACCCAGACTCAGAAGCAGGTTGGTGGTGTAGAGCTTCCTGTAGCCGCATGGCGTTCGTACTTAAATATGGAACTAACCATTCCAATTTTCGCTGTCTCTTATACACATCTCCGAGCCCACGAGACT
+
ABAAADAADBABCGGGGGGGGFFAEHGEFHAFGFFGGFGFA3FBGHCGEFEEADGD5EEGDFGFGDFFGEGEFEF1FEEFEEBCCDHFFHFHGF3@GHHH3BBGHHHFHHHHHHEDFGEBDGGHHHBFFGFFHHHHD/CCCGHF@DCGGH
@M02034:409:000000000-BFKT7:1:1108:19795:8016 1:N:0:25
AAAGTCGAGGTGCCTAAAGTGGCAACCCAGACTAATAATAATGTTGGTGGTGTAGAGCTTCCTGTAGCCGCATGGCGTTCGTACTTAAATATGGAACTAACCATTCCAATTTTCGCTGTCTCTTATACACATCTCCGAGCCCACGAGACT
+
AA1AAFA?>DAA1FFF11FBG1FG1BBAFACFGGBEFHFHGDBFGGHAFA/AAGG2FFGGGHHHFFHFFFGGGGG0>B/?FBGHHHF1FG2@FF1@@FGCFHFGG>G2DFGHFG@EGE<FHHHHFD2FFFHCGFGDCCG?G//FCCCGGH
@M02034:409:000000000-BFKT7:1:1108:26321:8022 1:N:0:25
AAAGTCGAGGTGCCTAAAGTGGCAACCCAGACTGATCTTCATGTTGGTGGTGTAGAGCTTCCTGTAGCCGCATGGCGTTCGTACTTAAATATGGAACTAACCATTCCAATTTTCGCTGTCTCTTATACACATCTCCGAGCCCACGAGACT
+
CCCCCFBCCCCCGGGGGGGGGGGHHHHGGHGGHBAFGHHCGDGHHHHGGFGGHGHBGGHHGHHG5FGEHEE0EEGHCGGGEEFGGHH3EFGHHH3@FFGHFFFGHFHDDFFHHFEEGEEBGHHH4F4FHFHHHHHFF@CCGFHG?CDFFF
@M02034:409:000000000-BFKT7:1:1108:23491:8030 1:N:0:25
AAAGTCGAGGTGCCTAAAGTGGCAACCCAGACT
+
>A11AD>A>D>AFGEGGGGFF1F0AGAAFHAFB
@M02034:409:000000000-BFKT7:1:1108:9148:8048 1:N:0:25
AAAGTCGAGGTGCCTAAAGTGGCAACCCAGACTAAGAAGCCGGTTGGTGGTGTAGAGCTTCCTGTAGCCGCATGGCGTTCGTACTTAAATATGGAACTAACCATTCCAATTTTCGCTGTCTCTTATACACATCTCCGAGCCCACGAGACT
+
BBBBBFBBBBBBGGGGFGGGGGGHHHHGGHHGH33FH5FC2EFFGGGEFGEFGHHHFHHGHHHHHHGFHGGEGGHHGGGGGGHHHHFFHHDHHHHGFHFFHHHHHHGHBGHHHHGGGGGGHFHHFHHHHFHHHHGHGDGGGGHGGGFGFG
@M02034:409:000000000-BFKT7:1:1108:5677:8048 1:N:0:25
AAAGTCGAGGTGCCTAAAGTGGCAACCCAGACTACTACGACGGTTGGTGGTGTAGAGCTTCCTGTAGCCGCATGGCGTTCGTACTTAAATATGGAACTAACCATTCCAATTTTCGCTGTCTCTTATACACATCTCCGAGCCCACGAGACT
+
CCCCCFBCCCBCGGGGGGGGGGGHHHHGGHHGHHHHHHGGGGGGGGGGGGGGHHHHHHHHHHHHHHHHHGGGGGHHGGGGGGHHHHHHHHFHHHHHFHHEHHHHHHHHHHHHHHGGGGGHHHHHHHGHHHGHHHGG?BGGGGHGGGFGGH
@M02034:409:000000000-BFKT7:1:1108:27627:8051 1:N:0:25
AAAGTCGAGGTGCCTAAAGTGGCAACCCAGACTTGGGGTGGGG
+
CBBCBFBCCCBCGGGGFGGGGGGHHHHGGHHGGF33BEFF20A
@M02034:409:000000000-BFKT7:1:1108:17139:8066 1:N:0:25
AAAGTCGAGGTGCCTAAAGTGGCAACCCAGACTGCGTAGCCGGTTGGTGGTGTAGAGCTTCCTGTAGCCGCATGGCGTTCGTACTTAAATATGGAACTAACCATTCCAATTTTCGCTGTCTCTTATACACATCTCCGAGCCCACGAGACT
+
CCCCCFBCCCBBGGGGGGGGGGGHHHHGGHHGHHHGGGGGHGGGGGGFGGEFHHHHHHHHHHHHHHHHHGGFGGHHGGGGGFHHHHHHHHFHHBGFHHHHHHGHHHHHHHHHHHGGGGGGHHHHHHHHHHHHHHHHGGGGGGHGGGGGGH
@M02034:409:000000000-BFKT7:1:1108:5674:8068 1:N:0:25
AAAGTCGAGGTGCCTAAAGTGGCAACCCAGACTACTACGACGGTTGGTGGTGTAGAGCTTCCTGTAGCCGCATGGCGTTCGTACTTAAATATGGAACTAACCATTCCAATTTTCGCTGTCTCTTATACACATCTCCGAGCCCAC
+
BAAABFABADAAFGGGGFFDGGFHFCH?FFHCGGCGHFF?EEEEFCABFDEFAEFFHHFFF3BE@BDFHDECFGHGE?EFE>CCHFGBHHHFGEDDG3GF3G?FGGGB4B3DFE@DCGDFG?FDD3@FGFBGFGHGGG?CDGAF
@M02034:409:000000000-BFKT7:1:1108:16771:8078 1:N:0:25
AAAGTCGAGGTGCCTAAAGTGGCAACCCAGACTCCTCCTCCTGTTGGTGGTGTAGAGCTTCCTGTAGCCGCATGGCGTTCGTACTTAAATATGGAACTAACCATTCCAATTTTCGCTGTCTCTTATACACATCTCCGAGCCCACGAGACT
+
CCCCCFBCBCBCGGGGGGGGGGGHHHHGGHHGHHHHHHHHHHHHHHHGGGGFGHHFHHHHHHHHHFHHH?E>EEHFGGGGGFGHHHHFFHHHGF3BGHHHFF?GHHFDFGFHHHGGGGEHFHHHFGHHFHHGHHHGGGGGGGHGGFGGGF
@M02034:409:000000000-BFKT7:1:1108:18381:8081 1:N:0:25
AAAGTCGAGGTGCCTAAAGTGGCAACCCAGACTAGTGTTCATGTTGGTGGTGTAGAGCTTCCTGTAGCCGCATGGCGTTCGTACTTAAATATGGAACTAACCATTCCAATTTTCGCTGTCTCTTATACACATCTCCGAGCCCACGAGACT
+
CCCCCFCCCCCBGGGGGGGGGGGHHHHGGHHGHFFHHGHHGFHHFHHFGGGFFDHDGHHHHHHHHFHFGGGEEFHFEGGGGFFHHHHGHHHHHH3DGHHHFFDHHFHFBGGHHHFGGGGHFHHFGHFGHFHHHHHGGGGGGGHFFFGGGH
@M02034:409:000000000-BFKT7:1:1108:15981:8093 1:N:0:25
AAAGTCGAGGTGCCTAACGTGGCAACCCAGACTACTAAGTAGGTTGGTGGTGTAGAGCTTCCTGTAGCCGCATGGCGTTCGTACTTAAATATGGAACTAACCATTCCAATTTTCGCTGTCTCTTATACACATCTCCGAGCCCACGAGAC
+
A1AA>D11A>AAGGFGF1AFCFEHHHGGG0ACHHHFHFHADBGDFGEEFGEFE1DFHHB1FHFGDGHHHGG/EEGFGG?FGEFGEGHHGH22GBGBFGE1BEBFBGFF2FHGGGGGGFFDG2GF1>FG2FDFCFFF?//>B/CFGG/EG
@M02034:409:000000000-BFKT7:1:1108:22945:8097 1:N:0:25
AAAGTCGATGTGCCTAAAGTGGCAACCCAGACTGATTCGTTGGTTGGTGGTGTAGAGCTTCCTGTAGCCGCATGGCGTTCGTACTTAAATATGGAACTAACCATTCCAATTTTCGCTGTCTCTTATACACATCTCCGAGCCCACGAGACT
+
CBCCCFCCCFFFGGGGFGGGGGGHHHHGGHHGHHHHHHGHHHHGHGGGGGGFGHHHHGHHHGHHHHHHHGGFGFHFGGGGGFEHGHHFHHGFGFDGFHHGHHFHHGHHFGHHHHGGGGGHHHHHFHFFDHFHFHGFE<@CGEHGGGGGDF
@M02034:409:000000000-BFKT7:1:1108:9412:8098 1:N:0:25
AAAGTCGAGGTGCCTAAAGTGGCAACCCAGACTGATCAGCAGGTTGGTGGTGTAGAGCTTCCTGTAGCCGCATGGCGTTCGTACTTAAATATGGAACTAACCATTCCAATTTTCGCTGTCTCTTATACACATCTCCGAGCCCACGAGACT
+
CCCCCFCCCCABGGGGGGGGGGGHHHHGGHHGHHHHHHHHHHHHGHGGGGFFGHHHHHHHHHHHHHHHHGGFGGHHGGGGGGHHHHHHHHHHHHHGFHHHHHGHHHGHGGHHHHGGGGGFHHHHHHHHGHFHGHGHGGCGGGHGGGGGGG
@M02034:409:000000000-BFKT7:1:1108:5719:8106 1:N:0:25
AAAGTCGAGGTGCCTAAAGTGGCAACCCAGACTAAGAAGAAGGTTGGTGGTGTAGAGCTTCCTGTAGCCGCATGGCGTTCGTACTTAAATATGGAACTAACCATTCCAATTTTCGCTGTCTCTTATACACATCTCCGAGCCCACGAGACT
+
BBBBBFBBBBBBGGGGGGGGGGGGHHHGGHHGHHHHHHGHHHHHHHGGGGEFHHHHHHHHHHHHHGHHHGGFEFHGGGGGGFHHHHHGHHFHGFGGHHHHGHFHHHHHHHHHHHGFGGGHHHHHGHHHHGGHHGGHGCFGGGHGGGGGGH
@M02034:409:000000000-BFKT7:1:1108:26602:8108 1:N:0:25
AAAGTCGAGGTGCCTAAAGTGGCAACCCAGACTTATGCTTATGTTGGTGGTGTAGAGCTTCCTGTAGCCGCATGGCGTTCGTACTTAAATATGGAACTAACCATTCCAATTTTCGCTGTCTCTTATACACATCTCCGAGCCCACGAGAC
+
BBBBBFBBBBBBGGGGEGGFGGGHHHHFGHHGHC5FHDGA55F5FGHAFEABBBGDEEGHHHHHGFHGHGGGGGHHGAEFFACGHHDGHHHHHEDFGHHFFFBFFHBFHHHHHGGGGDGHHGGBGHGFEE2GHFGHGDGGGEGFGG?EG
@M02034:409:000000000-BFKT7:1:1108:15069:8111 1:N:0:25
AAAGTCGAGGTGCCTAAAGTGGCAACCCAGACTCATCCTCCTGTTGGTGGTGTAGAGCTTCCTGTAGCCGCATGGCGTTCGTACTTAAATATGGAACTAACCATTCCAATTTTCGCTGTCTCTTATACACATCTCCGAGCCCACGAGACT
+
CCCCCFCCBCABGGGGGGGGGGGHHHHGGHHGHHHHHHHHHHHHHHHGGGFFHHHHHHHHHHHHHGHHHGGGGGHHGGGGGFHHHHHHHHHHHGFGFHHHHHHHHGHHHHHHHHGGGGGHHGHHFHFHHHGHHHGGGCGGGGHGGGGGFF
@M02034:409:000000000-BFKT7:1:1108:15982:8113 1:N:0:25
AAAGTCGAGGTGCCTAAAGTGGCAACCCAGACTACTAAGTAGGTTGGTGGTGTAGAGCTTCCTGTAGCCGCATGGCGTTCGTACTTAAATATGGAACTAACCATTCCAATTTTCGCTGTCTCTTATACACATCTCCGAGCCCACGAGACT
+
CCCCCFCCCCABGFGGGGGGGGGHGHHGGHHGHHHHHHHGBGHGHHGGGGEFGHHHHHHHHHHHHHHGHGGGGGHHGGGGFEGHHHHHHHHHGFFDGHHFHHHHHHGHGHHHHHGGGGGGHHHHHHHHHHFHFHGHGCGGGGHGGGGGGG
@M02034:409:000000000-BFKT7:1:1108:6083:8120 1:N:0:25
AAAGTCCAGGTGCCTAAAGTGGCAACCCAGACTTGTCTTGTGGTTGGTGGTGTAGAGCTTCCTGTAGCCGCATGGCGTTCGTACTTAAATATGGAACTAACCATTCCAATTTTCGCTGTCTCTTATACACATCTCCGAGCCCACGAGACT
+
BBCCCFFFFFCFGGGGGGGGGGGGGHHGGHHGHHHHHHHHFGGHGGGFFGGFGHHGHGHHHGHHHHHHHGGEFGHHGEGGGFHHHHHFHHHHHGDFGHHHHFFHHGHBHHHHHFFGGGGHHHHHFHFHFHGHHHGHG?DFGFHGGGGGGH
@M02034:409:000000000-BFKT7:1:1108:16889:8131 1:N:0:25
AAAGTCGAGGTGCCTAAAGTGGCAACCCAGACTCCGCCTATTGTTGGTGGTGTAGAGCTTCCTGTAGCCGCATGGCGTTCGTACTTAAATATGGAACTAACCATTCCAATTTTCGCTGTCTCTTATACACATCTCCGAGCCCACGAGACT
+
CDDCCFCCBCCCGGGGGGGGGGGHHHHGGHHGHGHGGGGGGGHGHHEGGGGGHGHGGHHHHHHHHHHHHGGEFGGEGGGGGEFHHHHHGHHHHHBEFHHHFGFGHFHFGGHHHHCGGGFHHHHHHHGHHHHHHHHFGGCC?FHFGGFDGH
@M02034:409:000000000-BFKT7:1:1108:5491:8131 1:N:0:25
AAAGTCGAGGTGCCTAAAGTGGCAACCCAGACTCGGATTTATGTTGGTGGTGTAGAGCTTCCTGTAGCCGCATGGCGTTCGTACTTAAATATGGAACTAACCATTCCAATTTTCGCTGTCTCTTATACACATCTCCGAGCCCACGAGACT
+
AAABBFB3A>>AGGGFGGGGGGGHHFFGGHHGHHGGGGGGDDGFFHHEFGEFGFHHGGHHFEGFGDGFGDEEEGHHFFGEGGHHHHHFHHDHHHHEFHFHHHGHGFGDFGHHHFEEE?EDHEHHFGFB3FDGFF32E</<<FHEC@CDDH
@M02034:409:000000000-BFKT7:1:1108:13460:8132 1:N:0:25
AAAGTCGAGGTGCCTAAAGTGGCAACCCAGACTTTTTTGCTTGTTGGTGGTGTAGAGCTTCCTGTAGCCGCATGGCGTTCGTACTTAAATATGGAACTAACCATTCCAATTTTCGCTGTCTCTTATACACATCTCCGAGCCCACGAGACT
+
BCCCCFBBCCABGGGGGGGGGGGGHHHGGHHGHHHHHGGHHHHHHHHEFGEFGGHHHFHHHFHHHFHHHGGGGGHHGGGGGFGHHHHHHHHHHHHDFGHCHHGHHHHHGHHHHFGGGGGHHHHHHHHFHHFHFGGGGCFFGGHGGGGGGF
@M02034:409:000000000-BFKT7:1:1108:21638:8135 1:N:0:25
AAAGTCGAGGTGCCTAAAGTGGCAACCCAGACTAGTGCGACTGTTGGTGGTGTAGAGCTTCCTGTAGCCGCATGGCGTTCGTACTTAAATATGGAACTAACCATTCCAATTTTCGCTGTCTCTTATACACATCTCCGAGCCCACGAGACT
+
BABBBFBADBAABGGGGGGFGGGHHGHGGHFGHGCEGBFDEEGHGHFGEGEEA3G5GD3GFHHHHFDFFGGEFGHAEEEGEE2FGHHEGHFFFB3@FEHHF03FBDEBFGFGD4EEFA/B?DGGFD3?B222BDG2C<@BBAGFC</<<D
@M02034:409:000000000-BFKT7:1:1108:6737:8147 1:N:0:25
AAAGTCGAGGTGCCTAAAGTGGCAACCCAGACTAAGCATAAGGTTGGTGGTGTAGAGCTTCCTGTAGCCGCATGGCGTTCGTACTTAAATATGGAACTAACCATTCCAATTTTCGCTGTCTCTTATACACATCTCCGAGCCCACGAGACT
+
BCBCBFCCCCBCGGGGGGGGGGGHHHHGGHHGHHHHHHHHHHHHGHGGGGEFHHHHHHHHHHHHHHHHHGGFGGHGFEGGGGHHHHHHHHHHHHHGGHHGHHGHHHHHHHHHHHGGGGGHHGHHHHFHFHFHGGHHGGFGGGHGGGGGGH
@M02034:409:000000000-BFKT7:1:1108:9592:8153 1:N:0:25
AAAGTCGAGGTGCCTAAAGTGGCAACCCAGACTGGGTGTGGGGTTGGTGGTGTAGAGCTTCCTGTAGCCGCATGGCGTTCGTACTTAAATATGGAACTAACCATTCCAATTTTCGCTGTCTCTTATACACATCTCCGAGCCCACGAGACT
+
AABBAFAADAABGGG5FFGDFGGH4FGGCAGEHHHDFFGGGGGEEGEEFGEFHHHGHEHHHGHHHGFFHGGGEEHHEGGGGGFHGHGGHHFGHHFGBGGGHHGGHHHF4FGHHFGGGGGGHHHHHH@F@1DGFGG1?</CGGEFGGGD?D
@M02034:409:000000000-BFKT7:1:1108:9608:8160 1:N:0:25
AAAGTCGAGGTGCCTAAAGTGGCAACCCAGACTGGGTGTGGGGTTGGTGGTGTAGAGCTTCCTGTAGCCGCATGGCGTTCGTACTTAAATATGGAACTAACCATTCCAATTTTCGCTGTCTCTTATACACATCTCCGAGCCCACGAGACT
+
CCCCCFCCCCCCGGGGGGGGGGGHHHHGGHHGHHHHGFEGFGGGGGGGFGEFHHHHHHHHHHHGHHHHHGGGGGHHGGGGGGHHHHHGHHGHHFHHHGGHHHHHHHGHHHHHHHGGGGGGGHHHGHFHGHGHHHFGGF@CGGHGGGGGFG
@M02034:409:000000000-BFKT7:1:1108:6988:8166 1:N:0:25
AAAGTCGAGGTGCCTAAAGTGGCAACCCAGACTGGGTGGCCGGTTGGTGGTGTAGAGCTTCCTGTAGCCGCATGGCGTTCGTACTTAAATATGGAACTAACCATTCCAATTTTCGCTGTCTCTTATACACATCTCCGAGCCCACGAGACT
+
CBCCCFBBBCAAGGGGGGGGGGGHHHHGGHHGHHGHGGGHHGGFGGGGGGFFGHHHHHHGHHHHGGHHHGGGGGHHGEGGGEGHHHHHHHHHHHGHHHHHHHGHHHGHHHHHHHGGGGGGGHHHHHGHHGBHGGGFGGGGGGHGGGGGFG
@M02034:409:000000000-BFKT7:1:1108:6918:8168 1:N:0:25
AAAGTCGAGGTGCCTAAAGTGGCAACCCAGACTGTTCGGGAGGTTGGTGGTGTAGAGCTTCCTGTAGCCGCATGGCGTTCGTACTTAAATATGGAACTAACCATTCCAATTTTCGCTGTCTCTTATACACATCTCCGAGCCCACGAGACT
+
CCCCCFCBBCBBGGGGGGGGGGGHHHHGGHHGHHHHGGGGEGGEHHGFFGEFGHHHHHHHHHHHHHHHHGGGGGHHGGGGFEGHHHHFHHHHGHHGFHGHHHGHHHHHHHHHHHGGGGGHHFHHHHHHGHFHHHGHGGGGGGHGGGGGGF
@M02034:409:000000000-BFKT7:1:1108:16028:8174 1:N:0:25
AAAGTCGAGGTGCCTAAAGTGGCAACCCAGACTTGTCGTTTGGTTGGTGGTGTAGAGCTTCCTGTAGCCGCATGGCGTTCGTACTTAAATATGGAACTAACCATTCCAATTTTCGCTGTCTCTTATACACATCTCCGAGCCCACGAGACT
+
BBBBBFBBBBABGGGGGGGGGGGHHHHGGHHGHHHHHGFGGGGHHGGEGGEFFHHGHHHHHHHGFGHHHGGGGGHHGEGGFEGHHHHHHHHHHGHHFHHHHHHHHHGGHHHHHHGGGGFFHFHHHHHHEFFHHGFHGCGGGGHGGGGGGF
@M02034:409:000000000-BFKT7:1:1108:19825:8183 1:N:0:25
AAAGTCGAGGTGCCTAAAGTGGCAACCCAGACTCCTGTGCCTGTTGGTGGTGTAGAGCTTCCTGTAGCCGCATGGCGTTCGTACTTAAATATGGAACTAACCATTCCAATTTTCGCTGTCTCTTATACACATCTCCGAGCCCACGAGAC
+
@AAABFABBBBBGGFGGGGGGFECGHHGGDGEFFHHHBFGFFFBBBGEFGAAAFG5GFFH5FHGGBDDFAEEEGHHGAEFEEFHGHF3BG44D3B3FFGGFHHHGHHHFGHHHHGGGGFBEFFEDG4BFH2G2DGHDD?CC/FF?/@CA
@M02034:409:000000000-BFKT7:1:1108:13371:8195 1:N:0:25
AAAGTCGAGGTGCCTAAAGTGGCAACCCAGACTAGGCGGAAGGTTGGTGGTGTAGAGCTTCCTGTAGCCGCATGGCGTTCGTACTTAAATATGGAACTAACCATTCCAATTTTCGCTGTCTCTTATACACATCCTCCGAGCCCACGAGAC
+
BCCCBFBBBBBAGFGGGGGGGGGHGHHGGHHGHHHHHGGGGGGFGHGEFGEFGHHHHHHHHHHHHHHHHGGGGGHHGGGGGEGHHHHGHHHHHHFHHHHGHHGHHHFGHGHHHGGGGGGHHGHHHHHHGHGHHFHHHGFGGGGHGGGGGC
@M02034:409:000000000-BFKT7:1:1108:19834:8198 1:N:0:25
AAAGTCGAGGTGCCTAAAGTGGCAACCCAGACTCCTGTGCCTGTTGGTGGTGTAGAGCTTCCTGTAGCCGCATGGCGTTCGTACTTAAATATGGAACTAACCATTCCAATTTTCGCTGTCTCTTATACACATCTCCGAGCCCACGAGACT
+
AAAAAFAAB@>AFFGFGGGGFGGHGHFAGHHGFHHHHHHHHHHHHHHGGGABGHHHHGHHHGHHFHFGFGCGGEGGFGFFEBGHHHHFFHBGGDGBGF@GHF?FG?DGFGHHHGGGGGEGHGHHFHBG4BDGFFGHF/@CCGHGGGGGGG
@M02034:409:000000000-BFKT7:1:1108:6157:8207 1:N:0:25
AAAGTCGAGGTGCCTAAAGTGGCAACCCAGACTACGTTGCTGGTTGGTGGTGTAGAGCTTCCTGTAGCCGCATGGCGTTCGTACTTAAATATGGAACTAACCATTCCAATTTTCGCTGTCTCTTATACACATCTCCGAGCCCACGAGACT
+
BBCBAFCCCCBCGGGGEGGFFGGHHHHGGHHGHHHGFGHGHGHGHGGGGGEFHGHHHHHHHHHHGFHGGGGGGGHHGGGGGFHHHHGHGHGHFGGFHHGHHHFFHGGHHHHHHHGGGGGGHHHHHHGFFHFHHHFBGCGGGGHGGGGGGG
@M02034:409:000000000-BFKT7:1:1108:8926:8221 1:N:0:25
AAAGTCGAGGTGCCTAAAGTGGCAACCCAGACTATTAAGCAGGTTGGTGGTGTAGAGCTTCCTGTAGCCGCATGGCGTTCGTACTTAAATATGGAACTAACCATTCCAATTTTCGCTGTCTCTTATACACATCTCCGAGCCCACGAGACT
+
CCCCCFBBCCABGGGGGGGGGGGHHHHGGHHGHHHHHFHH5AFGGHGAAEFGF3F5FFGGDHHHGFGFFFG0EEF1E?>FEEGGGHHFFGHFFF33FFHH303FGBG4FG?GFD//EE?FEEFFBFEFGGBCFGH2?</B<F/?@><AEF
@M02034:409:000000000-BFKT7:1:1108:11462:8221 1:N:0:25
AAAGTCGAGGTGCCTAAAGTGGCAACCCAGACTCCGAAGTCTGTTGGTGGTGTAGAGCTTCCTGTAGCCGCATGGCGTTCGTACTTAAATATGGAACTAACCATTCCAATTTTCGCTGTCTCTTATACACATCTCCGAGCCCACGAGACT
+
CCCCCFCCCCBCGFGGGGGFGGGHHHHGGHHGHHHGFGGFHHHHHHHEFGEFGHHHHHHHHHHHHHHHHGGGGGHGFEGFGGHHHHHGHHHHGGHFGHHEHHHHHGDHHHHHHHGGGGDHHFHHGHHHHHGHHHHHGCGGGGHGGGGGGG
@M02034:409:000000000-BFKT7:1:1108:25687:8222 1:N:0:25
AAAGTCGAGGTGCCTAAAGTGGCAACCCAGACTCGTGTGGTGGTTGGTGGTGTAGAGCTTCCTGTAGCCGCATGGCGTTCGTACTTAAATATGGAACTAACCATTCCAATTTTCGCTGTCTCTTATACACATCTCCGAGCCCACGAGACT
+
BBBBBFBBDBAAFGGGGGGFGGGHHHHGGGHGHHGHH2FFGGCEFEGGGGEFFGHGHHHHGHHHGGHHHGGGGGHGGGGGEGHGHHHGHHHHGFHEFHHHHGGHHFHHHHHHHHGGGGGGDHHHHHFGHHEHFHFHGGGFGGHGGGGGGH
@M02034:409:000000000-BFKT7:1:1108:8916:8238 1:N:0:25
AAAGTCGAGGTGCCTAAAGTGGCAACCCAGACTATTAAGCAGGTTGGTGGTGTAGAGCTTCCTGTAGCCGCATGGCGTTCGTACTTAAATATGGAACTAACCATTCCAATTTTCGCTGTCTCTTATACACATCTCCGAGCCCACGAGACT
+
BBCCCFCCCC2AGGGGFFFDGGGHHHHGGHHGGHHHHHHHGFHGHHGEFFAFGGHHHFGGHFHHHHHHHFG?EGHHGGGGGFGHHHHGHHHGHGGFFHGHHGHHGHHGHHHHFHGGGGFGFHHHHHFFHFBGFFFFG>/>CFHGGGCGDG
@M02034:409:000000000-BFKT7:1:1108:7986:8239 1:N:0:25
AAAGTCGAGGTGCCTAAAGTGGCAACCCAGACTATTATGCATATTGGTGGTGTAGAGCTTCCTGTAGCCGCATGGCGTTCG
+
BBBBBFBBBBABGGGFGGGFGGEHHHHGGHHGHHB5A5B55F555FAA22EAABF5D53B5BDGB5BAE1EAEEE1>1>?B
@M02034:409:000000000-BFKT7:1:1108:24256:8241 1:N:0:25
AAAGTCGAGGTGCCTAAAGTGGCAACCCAGACTAAGAATAAGGTTGGTGGTGTAGAGCTTCCTGTAGCCGCATGGCGTTCGTACTTAAATATGGAACTAACCATTCCAATTTTCGCTGTCTCTTATACACATCTCCGAGCCCACGAGACT
+
CCCCCFCBBCAAGGGGGGGGGGGHHHHGGHHGHGFGFDGFFAGHGAEEA?EBFDG555FF5FFFHDFEEAE?EEF1EBEFE??F1FF@FGHFGB33F3GG3E3GFEHBFGFHGB//EA?3BGFF?FBGHGHFHFHFD@DGGGGADCFFDF
@M02034:409:000000000-BFKT7:1:1108:12330:8252 1:N:0:25
AAAGTCGAGGTGCCTAAAGTGGCAACCCAGACTGAGTTTATGGTTGGTGGTGTAGAGC
+
CCBCCFCCCCABGGGGGGGGGGGGHHHGGHHGHH33A5GFBGHHH2AEC?F113D555
@M02034:409:000000000-BFKT7:1:1108:4575:8258 1:N:0:25
AAAGTCGAGGTGCCTAAAGTGGCAACCCAGACTCCTTAGCCTGTTGGTGGTGTAGAGCTTCCTGTAGCCGCATGGCGTTCGTACTTAAATATGGAACTAACCATTCCAATTTTCGCTGTCTCTTATACACATCTCCGAGCCCACGAGACT
+
BCCCCFBCCCBCGGGGGGGGGGGHHHHGGHHGHCGHHHHHGHHHHHHAFFGFGFHFHFHHHHHHHFFFGEGEEGF1EEEGGEGHHHHGBFGHGH33FHHHF1?FBDHFHGHHHGGFGGGHHFHHHFFFBGHGHHFHGCDGG/FFGGGGFG
@M02034:409:000000000-BFKT7:1:1108:26596:8258 1:N:0:25
AAAGTCGAGGTGCCTAAAGTGGCAACCCAGACTCTGTTGTCTGTTGGTGGTGTAGAGCTTCCTGTAGCCGCATGGCGTTCGTACTTAAATATGGAACTAACCATTCCAATTTTCGCTGTCTCTTATACACATCTCCGAGCCCACGAGACT
+
BBBAAFAAB2>AGGGGGGGGGGFGHHHGFEFFHHGHDGFGHHHHHGGGG22BAGHHFGHHFGHHHGGEGFE0EEGFGGGGGGBHHGHEBG4DFGB3EGHGBGFFHHHGGHHHHHFGGGGHHHHHFHHHFGFFFGHHGG@DCGHGG//EGF
@M02034:409:000000000-BFKT7:1:1108:26116:8266 1:N:0:25
AAAGTCGAGGTGCCTAAAGTGGCAACCCAGACTATTGATAAGGTTGGTGGTGTAGAGCTTCCTGTAGCCGCATGGCGTTCGTACTTAAATATGGAACTAACCATTCCAATTTTCGCTGTCTCTTATACACATCTCCGAGCCCACGAGACT
+
AABB>DAACBCBGGGFFGGGDGGHHHHGGHHGHHHHFDHHBFGDFBEECEFEAGHHDEGGGHGGGDFBGGGEEBFAEGEGGEHHGEHHB4FGFFF3FHFCBF3FGBHHFHHHHGEFGGGHHGHHDHFGDHHGHHGGDC?@FGHEGGCED<
@M02034:409:000000000-BFKT7:1:1108:22957:8271 1:N:0:25
AAAGTCGAGGTGCCTAAAGTGGCAACCCAGACTGAGGGTCAGGTTGGTGGTGTAGAGCTTCCTGTAGCCGCATGGCGTTCGTACTTAAATATGGAACTAACCATTCCAATTTTCGCTGTCTCTTATACACATCTCCGAGCCCACGAGACT
+
CCCCCFCCCCABGGGGGGGGGGGHHHHGGHHGHHGHGGFHHHHHHHGFGGEFGHHGHHHHHHHHHHHHHGGGGGHFGGGGGFHHHHHHHHGHHHHHGHHHHHGHHHHHHHHHHHGGGGGGHHHHHHHHGHGHGHHHGFGGGGHGGGGGGH
@M02034:409:000000000-BFKT7:1:1108:7483:8274 1:N:0:25
AAAGTCGAGGTGCCTAAAGTGGCAACCCAGACTACGCGGAAGGTTGGTGGTGTAGAGCTTCCTGTAGCCGCATGGCGTTCGTACTTAAATATGGAACTAACCATTCCAATTTTCGCTGTCTCTTATACACATCTCCGAGCCCACGAGACT
+
CCCCCFCCBCACGGGGGGGGGGGHGHHGGHHGHHHGGGGGGGGGGHGEGGEFHHHHHHHHHHHHHHHHHGGGGGHHGEGGGFHHHHHHHHHHHHHHGHGHHHHHHHHHHHHHHHGGGGGHHHHHHHHHHHGHHHGGGGGGGGHGGGGGGH
@M02034:409:000000000-BFKT7:1:1108:9025:8275 1:N:0:25
AAAGTCGAGGTGCCTAAAGTGGCAACCCAGACTCATCCTCGTGTTGGTGGTGTAGAGCTTCCTGTAGCCGCATGGCGTTCGTACTTAAATATGGAACTAACCATTCCAATTTTCGCTGTCTCTTATACACATCTCCGAGCCCACGAGAC
+
A?AABFBABB>>FGGGGGGGGGGHCHHEGGHFGHCGHHFH2FACFE2EFFBBGFHFGHGHHEHDHHFGHGC0?EHGEEE?EEFCFGGE3FEHHE3FGFGHGHFHGGFF4FGHHGE/EEDBFBGGBG?FDFGFGFFGGCGCGGHGG/><C
@M02034:409:000000000-BFKT7:1:1108:10877:8277 1:N:0:25
AAAGTCGAGGTGCCTAAAGTGGCAACCCAGACTTGGGTTCCTGTTGGTGGTGTAGAGCTTCCTGTAGCCGCATGGCGTTCGTACTTAAATATGGAACTAACCATTCCAATTTTCGCTGTCTCTTATACACATCTCCGAGCCCACGAGACT
+
B?AAAFBAD>ABBGGGGGGFGGGHHHGGGHHGHHFGHBFHFGGFGGHECEEFFGHHHGHHFHHGE55AFEFEFGHHGGGGGGHHHHHF@GBFHFGGHFFGEFGFGFDFFGHHHHEEGGGFHFHHHH3?FGEFFHFGCC/BCFECD@DDGG
@M02034:409:000000000-BFKT7:1:1108:26129:8279 1:N:0:25
AAAGTCGAGGTGCCTAAAGTGGCAACCCAGACTATTGATAAGGTTGGTGGTGTAGAGCTTCCTGTAGCCGCATGGCGTTCGTACTTAAATATGGAACTAACCATTCCAATTTTCGCTGTCTCTTATACACATCTCCGAGCCCACGAGACT
+
CCCCCFCBCCABGGGGGGGGGGGHHHHGGHH2FEGHB5AF5AFGEHEBA2EAA3F5E5FCAGFGGDA53BE0EEF1EE>BE?2?1FG33@GDFE33B@GG313FD4B4BGEHD4E?EE?F4FGG4GBFDB2GHFFFF@DG?/FFD@GG?D
@M02034:409:000000000-BFKT7:1:1108:10298:8283 1:N:0:25
AAAGTCGAGGTGCCTAAAGTGGCAACCCAGACTCGGCCTCATGTTGGTGGTGTAGAGCTTCCTGTAGCCGCATGGCGTTCGTACTTAAATATGGAACTAACCATTCCAATTTTCGCTGTCTCTTATACACATCTCCGAGCCCACGAGACT
+
CCCCCFCCCCABGGGGGGGGGGGHHHHGGHHGHHGGGGGHHHHHHHHGGGGGFHHGHHHHHHHHHGHHHGGEGGHHGGGGEFHHHHHHGHHHHGHHHHGFHHHHHFHFHHHHHHGGGGGGHHHHHHGHGHGHGHFHDGFGGFHGGGGGGF
@M02034:409:000000000-BFKT7:1:1108:10894:8284 1:N:0:25
AAAGTCGAGGTGCCTAAAGTGGCAACCCAGACTTGGGTTCCTGTTGGTGGTGTAGAGCTTCCTGTAGCCGCATGGCGTTCGTACTTAAATATGGAACTAACCATTCCAATTTTCGCTGTCTCTTATACACATCTCCGAGCCCACGAGACT
+
CCDDCFCCCCABGGGGGGGGGGGHHHHGGHHGHHHHHGGHHHHHHHHFGGEFGHHHHHHHHHHHHHHHHGGGGGHHGFGGGFHHHHHFHHHHHHHGHHHHHHGHHHHHGHHHHHGGGGGHHHHHHHGHFHHHHHGDDGGGGGHGGGGGGF
@M02034:409:000000000-BFKT7:1:1108:17145:8287 1:N:0:25
AAAGTCGAGGTGCCTAAAGTGGCAACCCAGACTGAGAATAAGGTTGGTGGTGTAGAGCTTCCTGTAGCCGCATGGCGTTCGTACTTAAATATGGAACTAACCATTCCAATTTTCGCTGTCTCTTATACACATCTCCGAGCCCACGAGACT
+
CBCCCFBBCCBCGGGGGGGGGGGHGHHGGHHGHHFGFFGH5BGGGHGEGGEFHHHGHHHHHHHHHHHHHGGFFGHHGGGGGGGHHHHHGHHHHHHHHHHGHHGGHHHFHHHHHHGGGGGGHHHHHHGHFHHHHHHHG?GGGGHGGFCGGF
@M02034:409:000000000-BFKT7:1:1108:9018:8298 1:N:0:25
AAAGTCGAGGTGCCTAAAGTGGCAACCCAGACTCATCCTCGTGTTGGTGGTGTAGAGCTTCCTGTAGCCGCATGGCGTTCGTACTTAAATATGGAACTAACCATTCCAATTTTCGCTGTCTCTTATACACATCTCCGAGCCCACGAGACT
+
BBBBBFBBBBBBFGGGGGGGGGFHHHHGGHHGHHHGHHGF?GHH2GHEEEEFGDF5EGHHGHHGHBDFFGE>EGFGGF@FFECEHFFG3GHGGH33GEHHFGBGFEEBBGGHHHFDFG<EFHGGBF3?FGBCF?G2B>/<<CGFGC/<AF
@M02034:409:000000000-BFKT7:1:1108:16695:8308 1:N:0:25
AAAGTCGAGGTGCCTAAAGTGGCAACCCAGACTTGGGGTGCTGTTGGTGGTGTAGAGCTTCCTGTAGCCGCATGGCGTTCGTACTTAAATATGGAACTAACCATTCCAATTTTCGCTGTCTCTTATACACATCTCCGAGCCCACGAGACT
+
ABAABFBBBBAAGGGGGGGFGGGGHHHGGHHGHFBF22B223DFGHHEFEAFHGHFHHHHHGHFGGHHHGGGGGHHGEGGGEHHHHHFFHFHHFFGHHHHHHHHHHHHHHHHHHGGGGGGHHHHHHHHHHHHHHHFGCGGGGHGGGGDG<
@M02034:409:000000000-BFKT7:1:1108:10110:8312 1:N:0:25
AAAGTCGAGGTGCCTAAAGTGGCAACCCAGACTAATATTAATGTTGGTGGTGTAGAGCTTCCTGTAGCCGCATGGCGTTCGTACTTAAATATGGAACTAACCATTCCAATTTTCGCTGTCTCTTATACACATCTCCGAGCCCACGAGACT
+
CCCCCFBCCCCCGGGGGGFBGGGHHHHGGHHGH33D55DE5ADFGGHEFEAFBDGGHHHHFHHGFFHHHGGGGGHHGGGGGFHHHHHHHHHHHHHGHHGGHHHHHHGHHHHHHHGGGGGHHHHHHHGHGFFHFHGFGCGGGGHGGGGGGH
@M02034:409:000000000-BFKT7:1:1108:15191:8328 1:N:0:25
GCTCTTAAAGAGGAGAAAGGTCATGACTACTCATGCTTCTAACTTTACTCAGTTCGTTCTCGTCGACAATGGCGGAACTGGCGACGTGACTGTCGCCCCAAGCAACCTGTCTCTTATACACATCTCCGAGCCCACGAGACGTAGAGGAAT
+
ABABBFFFFFFFGGGGGGGGGGHHHB455BG455DFGHHHHHHHHHHHHHGGGHHGFHHGHFFEGEEEGHGHGGG>EEHHGEEEEGGGHFFFHHFEFGGGGHGF3CGHHHHHHHHHHHHHHGHGHHHGGGGGGHGG@FGC..>F.1<CHG
@M02034:409:000000000-BFKT7:1:1108:25545:8339 1:N:0:25
AAAGTCGAGGTTCCTCAAGTGGCAACCCAGACTGTGTATAGTGTTGGTGGTGTAGAGCTTCCTGTAGCCGCATGGCGTTCTTACTTAAATATGGAACT
+
>1AA>DAAD?A1BAD1AB13AFEHHHHGGHHGHGFD2DEF2DD2DAGA/EEABFGHDGFAFGFBA22ABECAA/>>>E@F/BB@BBGFF2G2FGG11E
@M02034:409:000000000-BFKT7:1:1108:25564:8344 1:N:0:25
AAAGTCGAGGTGCCTAAAGTGGCAACCCAGACTGTGTATAATGTTGGTGGTGTAGAGCTTCCTGTAGCCGCATGGCGTTCGTACTTAAATATGGAACTAACCATTCCAATTTTCGCTGTTCTTATACACATCTCCGAGCCCACGAGACTA
+
CCCCBFBABBBCGGGGGGGGGGGGHHHGGHHGHHFGDGHHDGGEHHHEFGEFFGHFHHHHHGHGGFHHHGGEGGHGEEGGGFFHGGFGHFHHHHDEGHFFGFFHHFHGHHHHHHFEGGFFDEGFHGDHHHFBFBGF@GCDEHFGCCFDG<
@M02034:409:000000000-BFKT7:1:1108:18067:8350 1:N:0:25
AAAGTCGAGGTGCCTAAAGTGGCAACCCAGACTAATAAGCCGGTTGGTGGTGTAGAGCTTCCTGTAGCCGCATGGCGTTCGTACTTAAATATGGAACTAACCATTCCAATTTTCGCTGTCTCTTATACACATCTCCGAGCCCACGAGACT
+
CCCCCFBCCCABGGGGGGGGGGGHHHHGGHHGHAB5F553BEGGGGGFGGEFHHHHHHGHHHHHHHHHHGGGGGHHGGGGGGHHHHHHHHHHHHGHHHHHHHHHGHHHGHHHHHGGGGGGHHHHGHDHHHFHHHHHGGGGGGHGGGGGGG
@M02034:409:000000000-BFKT7:1:1108:24322:8359 1:N:0:25
AAAGTCGAGGTGCCTAAAGTGGCAACCCAGACTTTGATTACTGTTGGTGGTGTAGAGCTTCCTGTAGCCGCATGGCGTTCGTACTTAAATATGGAACTAACCATTCCAATTTTCGCTGTCTCTTATCCACATCTCCGAGCCCACGAGACT
+
CCCCCFBCCCBCGGGGGGGGGGGHHHHGGHHGHFFG5DF53FGHFAAE22B2A3F555BA5FA5B5A53AE0E??1>1>?B>2??@G@3BGDE333B@GH313BE4F4BFFHF4>EGE<3?FFFFG3?D?2?GBGBF?BCG/CC@?DEDG
@M02034:409:000000000-BFKT7:1:1108:21831:8360 1:N:0:25
AAAGTCGAGGTGCCTAAAGTGGCAACCCAGACTCTGATTCCGGTTGGTGGTGTAGAGCTTCCTGTAGCCGCATGGCGTTCGTACTTAAATATGGAACTAACCATTCCAATTTTCGCTGTCTCTTATACACATCTCCGAGCCCACGAGACT
+
CCCCCFCCCCAAGGGGGGGGGGGHHHHGGHHGHHHHHHHHHHGEGFGEFGEFGHHHHHHHHHHHGHHHHGGGGGHHFEGGFEGHHHHGHHHHHHHHHGHGHHFHHHHHHHHHHHGGGGGHHGHHHHGHGHEHGHHHGGGGGGHGGGGGGF
@M02034:409:000000000-BFKT7:1:1108:17346:8361 1:N:0:25
AAAGTCGAGGTGCCTAAAGTGGCAACCCAGACTAAGCCTGAGGTTGGTGGTGTAGAGCTTCCTGTAGCCGCATGGCGTTCGTACTTAAATATGGAACTAACCATTCCAATTTTCGCTGTCTCTTATACACATCTCCGAGCCCACGAGACT
+
BCCCAFCCCCCCGGGGGGGGGGGHHHHGGHHGHHHHHHHHBFGGGGGEEFEFFGHBFFGHGHHHHHGGGGGEFGHFFGGGGGHHHHHFHHHHHHEFFGHHGHFGFDFFEGFHHGGGGGEHHHHH?FBFHFHHHFGFGGCCDFHGGCCDGH
@M02034:409:000000000-BFKT7:1:1108:5743:8365 1:N:0:25
AAAGTCGAGGTGCCTAAAGTGGAACCCAGACT
+
BBBBBFBBBBABGGGGGGGGGG4FFFGC4AAA
@M02034:409:000000000-BFKT7:1:1108:5757:8376 1:N:0:25
AAAGTCGAGGTGCCTAAAGTGGAACCCAGACTAAGACGAAGGTTGGTGGTGTAGAGCTTCCTGTAGCCGCATGGCGTTCGTACTTAAATATGGAACTAACCATTCCAATTTTCGCTGTCTCTTATACACATCTCCGAG
+
AABAADAA@DABGGGGGGGGBGDGHGGGHBFGHBFFFECEE2BFECBFDEFGFHEFGFHHEHHGFGHH1@0>?GFGGGGGGFEGHFGGHHHHGHHHHFGFHG3GHHHBGHHHH/EEFEHEFHFFFFHHHHHH3FDD/>
@M02034:409:000000000-BFKT7:1:1108:18138:8386 1:N:0:25
AAAGTCGAGGTGCCTAAAGTGGCAACCCAGACTGGTAATAAGGTTGGTGGTGTAGAGCTTCCTGTAGCCGCATGGCGTTCGTACTTAAATATGGAACTAACCATTCCAATTTTCGCTGTCTCTTATACACATCTCCGAGCCCACGAGACT
+
BBBBBFBBBBAAGGGFGGGFDDGHHHHGEGHGHHHHHHGHHHHHFGFEFDGBBFH5FHHHHHHHHFHFHGGFGFFCEEGGGEG1GHGGGGBGGBDFGHEFHGBHHGFBHHHHGHGGG??3FGHFFHFFFGG2C3FGD//BBFGFGCCGGF
@M02034:409:000000000-BFKT7:1:1108:11519:8390 1:N:0:25
AAAGTCGAGGTGCCTAAAGTGGCAACCCAGACTGAGCGGGGTGTTGGTGGTGTAGAGCTTCCTGTAGCCGCATGGCGTTCGTACTTAAATATGGAACTAACCATTCCAATTTTCGCTGTCTCTTATACACATCTCCGAGCCCACGAGACT
+
CCCCCFCCBBABGGGGGGGGGGGHHHHGGHHGHHHHGGGGGGGGGHHEFEGFGFHFGGHHDGHHHFHGHGG/EFHCFEFGFEFGGHGGGHHHHFEDFHHHF?2FHFGDGGHHHHCFGGDGFHGHFFD1DFGGFHHDC-CFGGHGGFDGGH
@M02034:409:000000000-BFKT7:1:1108:17890:8403 1:N:0:25
AAAGTCGAGGTGCCTAAAGTGGCAACCCAGACTCCTGTTTATGTTGGTGGTGTAGAGCTTCCTGTAGCCGCATGGCGTTCGTACTTAAATATGGAACTAACCATTCCAATTTTCGCTGTCTCTTATACACATCTCCGAGCCCACGAGACT
+
AAAB>FBBBBABGGGGGGGGFGGHHHHGGGHGHHHHHFGFHFGFGGHEFGEFFGHHHFHHHHHHHHHGHGGFGGHAEEGGGEGHGHHGHGHHGGGDFHGHGEDHHFFFHHFHHFFGGGGGHHHHGHHHFHFGHHG2B@D?FFHGGGGEGF
@M02034:409:000000000-BFKT7:1:1108:18526:8407 1:N:0:25
AAAGTCGAGGTGCCTAAAGTGGCAACCCAGACTTAGTAGCAGGTTGGTGGTGTAGAGCTTCCTGTAGCCGCATGGCGTTCGTACTTAAATATGGAACTAACCATTCCAATTTTCGCTGTTCTTAT
+
AAA1AFAA1DA@GCGG1DAGFFGBHHGEGAFFHFABDAAFG1GB1BFAFEGFFDGFFHHHHFEGGFGF1FGEE>G0EEEAEGHCGHGHGB2GGHHG1F11@B1BG>GD2BGDGHG/EE<G2EHEB
@M02034:409:000000000-BFKT7:1:1108:21618:8421 1:N:0:25
AAAGTCGAGGTGCCTAAAGTGGCAACCCAGACTCCGAGGAGGGTTGGTGGTGTAGAGCTTCCTGTAGCCGCATGGCGTTCGTACTTAAATATGGAACTAACCATTCCAATTTTCGCTGTCTCTTATACACATCTCCGAGCCCACGAGACT
+
BBBBBFBBBBAAGGGGGGGFGGGHHHHDGHHFFGHFGGGGGGGGHGGEFGBFGFHGHGHGHFHFGHHHHGGGGGHHGEGFFEGHHHHFHFHHHFGBFHHHHFHHHHGGHHHHHFGGGGGGHFHHHHGBHBDHHDFGG/ACGGEGGGFGGD
@M02034:409:000000000-BFKT7:1:1108:21283:8433 1:N:0:25
AAAGTCGAGGTGCCTAAAGTGGCAACCCAGACTGGGGGGGTGGTTGGTGGTGTAGAGCTTCCTGTAGCCGCATGGCGTTCGTACTTAAATATGGAACTAACCATTCCAATTTTCGCTGTCTCTTATACACATCTCCGAGCCCACGAGACT
+
CCCCBFCCCCBBGGGGGGGGGGGHHHHGGHHGHHHHGGGG;CGDGGGGEGCCEGGGGGGGGGGGFGGGGGGFFFFFFFFFDDBFFFFFFFFFFFFFFFFFFFFFFFFFFFFFFFFFFFFFFFFFFFFFFFFFFFFFFBDFFFFFFFFFFF
@M02034:409:000000000-BFKT7:1:1108:18226:8437 1:N:0:25
AAAGTCGAGGTGCCTAAAGTGGCAACCCAGACTGAGCGGCGTGTTGGTGGTGTAGAGCTTCCTGTAGCCGCATGGCGTTCGTACTTAAATATGGAACTAACCATTCCAATTTTCGCTGTCTCTTATACACATCTCCGAGCCCACGAGACT
+
BCCCAFCCDCBCGGGGGGGFGGGHHHHGGHHGHHHHHGGGGGGGHHHEFGEF?GHHHGHHHHHHHHHHHGGEFGHGEGGGFEHHHHGHHHHHGGFFHGGHHHGHHFFHHHHHHHGGGGGHHHHHHHFHGFFHHHGFECFFGGHGGGGGGG
@M02034:409:000000000-BFKT7:1:1108:13595:8449 1:N:0:25
AAAGTCGAGGTGCCTAAAGTGGCAACCCAGACTAATAAGCAGGTTGGTGGTGTAGAGCTTCCTGTAGCCGCATGGCGTTCGTACTTAAATATGGAACTAACCATTCCAATTTTCGCTGTCTCTTATACACATCTCCGAGCCCACGAGACT
+
ABBBBFBBBBBBGGGGGDGGDGGHHHGGCHHGHHHHHHGGHFHBFHGEFG1FGHHHHGHHHHHHHFGHGGGEEDHHGGGGGGHFGHGGHFHHHHFFEHHHHHHHFGFGFGHHHHGGGGGHHHHHFGGH3GDFGGD2AD@/DGHGGGGGGH
@M02034:409:000000000-BFKT7:1:1108:13009:8459 1:N:0:25
AAAGTCGAGGTGCCTAAAGTGGCAACCCAGACTCCGCAGCCTGTTGG
+
CCCCCFABCCBCGGGGGGGGGGGHHHHGGH22BBF22AA22BFGDGA
@M02034:409:000000000-BFKT7:1:1108:15271:8459 1:N:0:25
AAAGTCGAGGTGCCTAAAGTGGCAACCCAGACTGGGCTGCGGGTTGGTGGTGTAGAGCTTCCTGTAGCCGCATGGCGTTCGTACTTAAATATGGAACTAACCATTCCAATTTTCGCTGTCTCTTATACACATCTCCGAGCCCACGAGACT
+
CCCCCFCCCCABGGGGGFGGGGGHHHHGGHHGHHHHHHGGGGGGGGGFGGEFGHHHHHHHHHHHHHHHHGGGGGHGEEGGE?GHHHHFHHHHHHHHFHHHHHFHHGGHHHHHHHGGGGGHHHHHHHHHGHGHHHDGFCGGGGHGGGGGGH
@M02034:409:000000000-BFKT7:1:1108:19126:8472 1:N:0:25
AAAGTCGAGGTGCCTAAAGTGGCAACCCAGACTCCGCCTACTGTTGGTGGTGTAGAGCTTCCTGTAGCCGCATGGCGTTCGTACTTAAATATGGAACTAACCATTCCAATTTTCGCTGTCTCTTATACACATCTCCGAGCCCACGAGACT
+
CCCCCFCCCBBCGGGGGGGFGGGHHHHGGHHGHHHGGGGGHHHGHHHFFGFGHHHFHHHHHHHHHHHHHGGEGGHHGGGGGGHHHHHHHHHHHHHHHHHHHHGHHHGGHHHHHHGGGGGHHHHHHHHHGHHHHHGHGCCGGGHGGGGGGG
@M02034:409:000000000-BFKT7:1:1108:6839:8477 1:N:0:25
AAAGTCGAGGTGCCTAAAGTGGCAACCCAGACTGGTTATGATGTTGGTGGTGTAGAGCTTCCTGTAGCCGCATGGCGTTCGTACTTAAATATGGAACTAACCATTCCAATTTTCGCTGTCTCTTATACACATCTCCGAGCCCACGAGACT
+
AAABAFBBBBAAGGGGFGGFGGGGHHHGGHHGHHHHHHHHGHHHHHHFGGEFGFHGHHHHHHHHFGHHHFGEEGHHFEGFFEGHHHGBGHFHHHHFGHGHHHFHHHHGHHHHHFGGGFGHHHGHGHHHGGGHHGFBC@DDGFHGGGGGGG
@M02034:409:000000000-BFKT7:1:1108:6603:8485 1:N:0:25
AAAGTCGAGGTGCCTAAAGTGGCAACCCAGACTGGGTTGGGGGTTGGTGGTGTAGAGCTTCCTGTAGCCGCATGGCGTTCGTACTTAAATATGGAACTAACCATTCCAATTTTCGCTGTCTCTTATACACATCTCCGAGCCCACGAGACT
+
BCCCAFCCCCABGGGGGGGFGGGHHHHGGHHGHHHHGGGGGGGFGGGEFGEFFHHHHHHHHHHHHHHHHGGGGGHHGGGGGEGHHHHGHHHHHHHHGHGHHHHHHHHHHHHHHHGGGGGHHHHHHHHHGGFHHHGHGCCCGGHGGGGGGH
@M02034:409:000000000-BFKT7:1:1108:8162:8499 1:N:0:25
AAAGTCGAGGTGCCTAAAGTGGCAACCCAGACTACTACGCATGTTGGTGGTGTAGAGCTTCCTGTAGCCGCATGGCGTTCGTACTTAAATATGGAACTAACCATTCCAATTTTCGCTGTCTCTTATACACATCTCCGAGCCCACGAGACT
+
BBBBBFBBBBAAFGGGGGGGGGGGFHGGGHHGHHCDGHGG2EGHGHHGGGAFGGHHHHHHHFHHGHHHHGGFGGHHGGGGGEFEHHGFHHGHHEHDFHHFHGHHHFHHHHHHHFEGGGGHGHHHHHHHEHFHHHFFF@GGCFHGGGGGCG
@M02034:409:000000000-BFKT7:1:1108:9217:8501 1:N:0:25
AAAGTCGAGGTGCCTAAAGTGGCAACCCAGACTCCGCCTCCTGTTGGTGGTGTAGAGCTTCCTGTAGCCGCATGGCGTTCGTACTTAAATATGGAACTAACCATTCCAATTTTCGCTGTCTCTTATACACATCTCCGAGCCCACGAGACT
+
A1AAAFAADDAAGGG1FGGGGGGHGHHGGHHGHHHGGGGGHHHHHHGEEEGFHFGHHFHHHGHHGDGFGFGEEFFGGEGEEECGFGHHHHHHGFBFGHFFCCGHGHFGHHHHHFGCGGGEGFGHEFFBGBFHHGDDE/C?/FHCGCCGCF
@M02034:409:000000000-BFKT7:1:1108:27248:8510 1:N:0:25
AAAGTCGAGGTGCCTAAAGTGGCAACCCAGACTTGGGTTGGGGTTGGTGGTGTAGAGCTTCCTGTAGCCGCATGGCGTTCGTACTTAAATATGGAACTAACCATTCCAATTTTCGCTGTCCTTATACACATCTCCGAGCCCACGAGACTA
+
BBBBBFCCCCBBGGGGGGGGGGGHHHHGGHGFHHFHHEGGGGGEAGGAFGEFFGHHHHHHHHHHHGHHHGGGGFG1FEFFEEFHHHHGHHHHHHFHGGHGGHDGGHGHHHHHHHGDGGGFHHHHHGHHGGGHHGHEBDGCGGGGGGGCGF
@M02034:409:000000000-BFKT7:1:1108:3733:8511 1:N:0:25
AAAGTCGAGGTGCCTAAAGTGGCAACCCAGACTTGGTGGCGGGTTGGTGGTGTAGAGCTTCCTGTAGCCGCATGGCGTTCGTACTTAAATATGGAACTAACCATTCCAATTTTCGCTGTCTCTTATACACATCTCCGAGCCCACGAGACT
+
CBCCCFCBCDBBGGGFGGGGGGGHHHGGGHHGHHHHGFGFGGGEFGGEFGEFGFHGGGHHHGHHHBHGFGGCEFHBEEEGEEFFHGGGHHGHGFDDFHHFFGHGFGHDHGHHHHGGGGGFHHGHFFGHHEGCFFF?E-ACGGHGDCGGDH
@M02034:409:000000000-BFKT7:1:1108:20265:8511 1:N:0:25
AAAGTCGAGGTGCCTAAAGTGGCAACCCAGACTCTGCAGGATGTTGGTGGTGTAGAGCTTCCTGTAGCCGCATGGCGTTCGTACTTAAATATGGAACTAACCATTCCAATTTTCGCTGTCTCTTATACACATCTCCGAGCCCACGAGACT
+
>11>ADAADD>A1FGGGGGGF1FBCAEEACEFGFHCDG10FGFHHHGAFEEAF1B2FBFGH1GEGDAFHEC//BFFEEGFE?>>FGGGGBFFHBFGE1FFBF>FFDG2FGGGE2EAFEEFHFHFGHHEFFFFGHHFECGGGCGGGGCCCF
@M02034:409:000000000-BFKT7:1:1108:12587:8526 1:N:0:25
AAAGTCGAGGTGCCTAAAGTGGCAACCCAGACTTGTGGGCTTGTTGGTGGTGTAGAGCTTCCTGTAGCCGCATGGCGTTCGTACTTAAATATGGAACTAACCATTCCAATTTTCGCTGTCTCTTATACACATCTCCGAGCCCACGCGACT
+
ABABBFBB?AAAFGCFFDGEFGGHHHGFGGEGGHGFGGGGGHGA5ECFF?1B1FF5GHHF5BEGB5D53?FEEEGFEEEEEGHEGHHGEGE4BE33@3F3?0EFF?GEFHHHFHGGGCE3DBFF3F?332BGF3G?DDCCGEEA//<<A<
@M02034:409:000000000-BFKT7:1:1108:4944:8530 1:N:0:25
AAAGTCGAGGTGCCTAAAGTGGCAACCCAGACTCCGCCTCGTGTTGGTGGTGTAGAGCTTCCTGTAGCCGCATGGCGTTCGTACTTAAATATGGAACTAACCATTCCAATTTTCGCTGTCTCTTATACACATCTCCGAGCCCACGAGACT
+
CCCCCFCCCCBCGGGGGGGGGGGHHHHGGHHGHHHGGGGGGHHHHHHFFGEFGFHGHHHHHHHHGHHGHGGGGGHHGEGGGEGHHHHGHHGHHHFHGHGHHHHHHHGFHHHHHHGGGGGHHHHHHGGHGFFHHHHHGGCFGEHGGGGGGH
@M02034:409:000000000-BFKT7:1:1108:12605:8531 1:N:0:25
AAAGTCGAGGTGCCTAAAGTGGCAACCCAGACTTGTGGGCTTGTTGGTGGTGTAGAGCTTCCTGTAGCCGCATGGCGTTCGTACTTAAATATGGAACTAACCATTCCAATTTTCGCTGTCTCTTATACACATCTCCGAGCCCACGAGACT
+
BCCCBFCCCCAAGGGGGGGGGGGGHHHGGHHGHHHHHGGGHHGHHHHEFGEFFHHGHHHHHHHFGGHFHGGGGGHGGGGGEFHHHHHHHHHHHHFFHHHHHHHHHHGHHHHHHHGGGGGGHHHHHHGGHHFHGHHHGCFGGGHGGGGFGD
@M02034:409:000000000-BFKT7:1:1108:9353:8534 1:N:0:25
AAAGTCGAGGTGCCTAAAGTGGCAACCCAGACTTCGTTTATGGTTGGTGGTGTAGAGCTTCCTGTAGCCGCATGGCGTTCGTACTTAAATATGGAACTAACCATTCCAATTTTCGCTGTCTCTTATACACATCTCCGAGCCCACGAGACT
+
BBBBBFBBBBAAFGGGGGGGGGFHHHHGGHHGHHHGHHGHHHHHHGGGGGFFGGHFHHHHHHHHHFFHHGCEEGHGGGGGGFFEGHHDFGGFFFG3FGHHHFFHHHHFHGHHHHGCGGEGDGHFFHDB?CHFFGHGD//BCEHFGGGGGG
@M02034:409:000000000-BFKT7:1:1108:27287:8542 1:N:0:25
AAAGTCGAGGTGCCTAAAGTGGCAACCCAGACTTTTTTTTCTGTTGGTGGTGTAGAGCTTCCTGTAGCCGCATGGCGTTCGTACTTAAATATGGAACTAACCATTCCAATTTTCGCTGTCTCTTATACACATCTCCGAGCCCACGAGACT
+
BABBAFBB@>A4FGGGGGAEGGGHHHHGGHHGHHHHHGGEFHHGHHFFG?EEHGHFGHHHHHHHHGHHGGGEG1FA/EEGGEGHHHHHBGFHGGBBHGGF3EFFHFFGDGHHHH/EGGGFHHGHGHHHHHGHGHHH/</>AFHG<-@EFE
@M02034:409:000000000-BFKT7:1:1108:21551:8545 1:N:0:25
AAAGTCGAGGTGCCTAAAGTGGCAACCCAGACTAAGAAGCTTGTTGGTGGTGTAGAGCTTCCTG
+
BBBBBFBBBBBBGGGGGGGGGGGHHHHGGHHGH3B33D333BGHAGFA22BAA3D5B53A5B55
@M02034:409:000000000-BFKT7:1:1108:24089:8556 1:N:0:25
AAAGTCGAGGTGCCTAAAGTGGCAACCCAGACTCGTTTGGATGTTGGTGGTGTAGAGCTTCCTGTAGCCGCATGGCGTTCGTACTTAAATATGGAACTAACCATTCCAATTTTCGCTGTCTCTTATACACATCTCCGAGCCCACGAGAC
+
AAABAFBBDBAAGGGGGFGFGGGHHHHGGHHGHHFHGGFGBGHBGGHECFAFBEGHFGHHFHHGDFGHFGGEEGHGGEGGFFHHHHHGHHHHHHHEFHFEFHFGHB4HHFHHHHFFFGFFHHHHHHGHEHBGFGFFF@/CGGHGGGCDG
@M02034:409:000000000-BFKT7:1:1108:3816:8560 1:N:0:25
AAAGTCGAGGTGCCTAAAGTGGCAACCCAGACTGGGTGGGGTGTTGGTGGTGTAGAGCTTCCTGTAGCCGCATGGCGTTCGTACTTAAATATGGAACTAACCATTCCAATTTTCGCTGTCTCTTATACACATCTCCGAGCCCACGAGACT
+
AABAAFBBBBAAGGGGGGGEGGGHHHGGGHGGHHGHAEEGGFGGGHHGFGEFFHHHHHHHHHHFGFHHHGGFFGHGFGGFG1FHHHGDHHHHGHHGHGFGGHHGHHFGHHHHHHGGGGGFHHHHHHFFEFFHCGFHG@?CFGHGC>@EDG
@M02034:409:000000000-BFKT7:1:1108:26156:8561 1:N:0:25
AAAGTCGAGGTGCCTAAAGTGGCAACCCAGACT
+
A1>1ABAADD>AFGFGGGGGF1F0BGFAFHCFH
@M02034:409:000000000-BFKT7:1:1108:11574:8564 1:N:0:25
AAAGTCGAGGTGCCTAAAGTGGCAACCCAGACTTCTTCTCATGTTGGTGGTGTAGAGCTTCCTGTAGCCGCATGGCGTTCGTACTTAAATATGGAACTAACCATTCCAATTTTCGCTGTCTCTTATACACATCTCCGAGCCCACGAGACT
+
BCBCCFCCCCBCGGGGGGGGGGGHHHHGGHHGHHHHHHGHHHHHHHHEFGFFHHHHHHHHHFHHHHHHHGGEGGHHGEGGEEGHHHHGHHHHHHGGHHHGHHHHFGGHHHHHHHGGGGGHHHHHHHGGHHHHHHHHGCCGGGHGGGGGGF
@M02034:409:000000000-BFKT7:1:1108:16280:8584 1:N:0:25
AAAGTCGAGGTGCCTAAAGTGGCAACCCAGACTATGCGTTCGGTTGGTGGTGTAGAGCTTCCTGTAGCCGCATGGCGTTCGTACTTAAATATGGAACTAACCATTCCAATTTTCGCTGTCTCTTATACACATCTCCGAGCCCACGAGACT
+
BBBBBFBBBBAAFGGGGGGFGGGGHHHGGHCGHHHHHEEGGGGFCEEEECAA13FAEDAGFHHHFFGFGGGEEFF?EEEFEECAGHHFDFHDFF33BFGHFE3F3BEFGGGHFFEDGG/23BGDFFDGFGB2GHFEF/@?/?FF/<<A.>
@M02034:409:000000000-BFKT7:1:1108:19307:8591 1:N:0:25
AAAGTCGAGGTGCCTAAAGTGGCAACCCAGACTACTAAGCAGGTTGGTGGTGTAGAGCTTCCTGTAGCCGCATGGCGTTCGTACTTAAATATGGAACTAACCATTCCAATTTTCGCTGTCTCTTATACACATCTCCGAGCCCACGAGACT
+
CCCCCFBCDBBBGGGGGGGGGGGHHHHGGHHGHHGHHFHHHHHHHHGGGGEFHHHHHHHHHHHHFGHHHGGFGGHHGGGGGFHHHHHHHHHHHGGFHHHGHHHHHHGHHHGHHHGGGGGHHHHHHHHHGHHHHHGHGGGGGGGGGGGGGB
@M02034:409:000000000-BFKT7:1:1108:13606:8601 1:N:0:25
AAAGTCGAGGTGCCTAAAGTGGCAACCCAGACTAAGATGAAGGTTGGTGGTGTAGAGCTTCCTGTAGCCGCATGGCGTTCGTACTTAAATATGGAACTAACCATTCCAATTTTCGCTGTCTCTTATACACATCTCCGAGCCCACGAGACT
+
AAABAFBBCCABGGGGGGGGGGGHHHHGGHHGHHHHHFHHHHHGHHFFFGEFGHHFGHHHHGHGGHHHHGGGFGHHGGGGGFHHHHHHHHHHHHHHHHHHHHGHHGFHHHHHHHGGGGGGHGHHHHHGEFHHHHHHGCCGGGGFGGGGGH
@M02034:409:000000000-BFKT7:1:1108:5503:8603 1:N:0:25
AAAGTCGAGGTGCCTAAAGTGGCAACCCAGACTTCGACGCCGGTTGGTGGTGTAGAGCTTCCTGTAGCCGCATGGCGTTCGTACTTGAATATGGAACTAACCATTCCAATTTTCGCTGTCTCTTATACACATCTCCGAGCCCACGAGACT
+
BBBBBFABBBAAGGGFGGGGGGGHHHHGGHHGHGHGCGGFGGGEFGGGGGEFHHHFHHHHHGHHGFHHHGGFGFHHGEGEGEGGHG3BGHFFHFGHFHHHHHHHFHHHHHHHHHGGGGGHHFHHHHGHHHHFHHGFGAGGGGHGGGGGGG
@M02034:409:000000000-BFKT7:1:1108:19295:8607 1:N:0:25
AAAGTCGAGGTGCCTAAAGTGGCAACCCAGACTACTAAGCAGGTTGGTGGTGTAGAGCTTCCTGTAGCCGCATGGCGTTCGTACTTAAATATGGAACTAACCATTCCAATTTTCGCTGTCTCTTATACACATCTCCGAGCCCACGAGACT
+
CCCCCFBCCCCCGGGGGGGGGGGHHHHGGDHGHHHHHHHHGHHHGHGGGGFGHGHBGHHHHHHHHHHGHGGEGGHGGFGGGEFHHHHHHHGHHGFHFHHHHHHHHHHGHHHHHHFGGGFHHHHHHHFHHHHHHHGHGC?CCGHGGGGGGH
@M02034:409:000000000-BFKT7:1:1108:7675:8613 1:N:0:25
AAAGTCGAGGTGCCTAAAGTGGCAACCCAGACTTCGCTGCCGGTTGGTGGTGTAGAGCTTCCTGTAGCCGCATGGCGTTCGTACTTAAATATGGAACTAACCATTCCAATTTTCGCTGTCTCTTATACACATCTCCGAGCCCACGAGAC
+
ABBBAFBBBBABGGGGGGGGGGGHHHHGGHHGHFDFFADEHGGGGGGGGGEFGHHHHHHHHHHHHHHHGGGFGGHHGGGGGGFHHHHGHHHHHGGHHHHGHHHHHHHHHHHHHHGGGGGHHHHHHHHGHHGHHHHHGGCCCGHGGGGGG
@M02034:409:000000000-BFKT7:1:1108:7322:8614 1:N:0:25
AAAGTCGAGGTGCCTAAAGTGGCAACCCAGACTGCTCATACTGTTGGTGGTGTAGAGCTTCCTGTAGCCGCATGGCGTTCGTACTTAAATATGGAACTAACCATTCCAATTTTCGCTGTCTCTTATACACATCTCCGAGCCCACGAGACT
+
CCCCCFCCCCBCGGGGGGGGGGGHHHHGGHHGHHHHHHHHHH5DGHHEGGEFGGHGHHHHHHHHHGHHHGGGGGHHGGGGGFHHHHHHHHHHHHHGHHHHHHFHHHHHHHHHHHGGGGGHHHHHHHHGFHFHHGGGGFFGGGHGGGGGGH
@M02034:409:000000000-BFKT7:1:1108:4983:8623 1:N:0:25
AAAGTCGAGGTGCCTAAAGTGGCAACCCAGACTCTTAGGACTGTTGGTGGTGTAGAGCTTCCTGTAGCCGCATGGCGTTCGTACTTAAATATGGAACTAACCATTCCAATTTTCGCTGTCTCTTATACACATCTCCGAGCCCACAG
+
CBCCCFBCBBBBGGGGGGGFGGGHHHHGGHHGHG3AF53BGHHGHHHGGGEFHHHHHHHHHHHHHHHHHGGFGGHGGEFGGFHHHHHHHHFHHHGFFHFGGFDGBFFHGHHHHHGGGGGGHGHHHHHFFGGHFGDGG?FGGGE//<
@M02034:409:000000000-BFKT7:1:1108:22623:8638 1:N:0:25
AAAGTCGAGGTGCCTAAAGTGGCAACCCAGACTACTCATCCGGTTGGTGGTGTAGAGCTTCCTGTAGCCGCATGGCGTTCGTACTTAAATATGGAACTAACCATTCCAATTTTCGCTGTCTCTTATACACATCTCCGAGCCCACGAGACT
+
CCCCCFCCCCCCGGGGGGGGGGGHHHHGGHHGHHHHHHHHHGGGGGGEFGEFHHHHHFHHHHHHHGHHGGGGGGHHGGGGGGGHHHHGHHHHHHHFGHHHGHHHHHHHHHHHHHGGGGGHHHHHGHGEHGGHHHFFFGCGGGHGGGGGGF
@M02034:409:000000000-BFKT7:1:1108:14259:8641 1:N:0:25
AAAGTCGAGGTGCCTAAAGTGGCAACCCAGACTCAGAATGAGGTTGGTGGTGTAGAGCTTCCTGTAGCCGCATGGCGTTCGTACTTAAATATGGAACTAACCATTCCAATTTTCGCTGTCTCTTATACACATCTCCGAGCCCACGAGACT
+
CCCCBFCCCCABGGGGGGGGGGGHHHHGGHHGHHHHHHHHHHHGHHGGGGEFGHHHHHHHHHHHHGHHHGGGGGHHFEGGFEGHHHHGHHHHHHHGHHGHHHHHHHGHHHHHHHGGGGGHHGHHHHHHGHHHHHGHGFGGGGHGGGGGGG
@M02034:409:000000000-BFKT7:1:1108:5726:8663 1:N:0:25
AAAGTCGAGGTGCCTAAAGTGGCAACCCAGACTCCTCATCCGGTTGGTGGTGTAGAGCTTCCTGTAGCCGCATGGCGTTCGTACTTAAATATGGAACTAACCATTCCAATTTTCGCTGTCTCTTATACACATCTCCGAGCCCACGAGACT
+
CCCDCFCCCCCCGGGGGGGGGGGHHHHGGHHGHGCHHGHFGAEGGGCGGDGFFGHBFGGHFHHHHEGFGAEEFEF1@EEGF?FFEGHGHHHBGB33GGHHFC3FF4GDHGGHH4EGGGGHHHHFEDFHHFHHHHHED/@DCEAFFFCDFF
@M02034:409:000000000-BFKT7:1:1108:4669:8695 1:N:0:25
AAAGTCGAGGTGCCTAAAGTGGCAACCCAGACTCAGCAGAGGGTTGGTGGTGTAGAGCTTCCTGTAGCCGCATGGCGTTCGTACTTAAATATGGAACTAACCATTCCAATTTTCGCTGTCTCTTATACACATCTCCGAGCCCACGAGACT
+
AAABAFBBBBBBGGGGBGFGGGGHCGHGGHHGHHHG3GHHHGGAFEEAEFGGHBGBFDGHGFHHDGFDFEF?EGG1EEEAE?CGFGFDBFFFGF33EGFF303BF4G4BFGFG?E/?EEFHBGHBHHFB22GFFF??//>BFEGC>>DGH
@M02034:409:000000000-BFKT7:1:1108:6192:8699 1:N:0:25
AAAGTCGAGGTGCCTAAAGTGGCAACCCAGACTTGGGGTCGGGTTGGTGGTGTAGAGCTTCCTGTAGCCGCATGGTGTTCGTACTTAAATATGGTACTAACTATTCCAATCT
+
CCCCCFCCCCBCGGGGGGGGGGGHHHHGGHHGHFHH2EFEGCGHAECAE?EC13F5B53B5BFG55@53?E/???3B?>F?12??GHE34F??344B4FG334D44D44D3D
@M02034:409:000000000-BFKT7:1:1108:4686:8699 1:N:0:25
AAAGTCGAGGTGCCTAAAGTGGCAACCCAGACTCAGCAGAGGGTTGGTGGTGTAGAGCTTCCTGTAGCCGCATGGCGTTCGTACTTAAATATGGAACTAACCATTCCAATTTTCGCTGTCTCTTATACACATCTCCGAGCCCACGAGACT
+
CCCCCFCCCCCCGGGGGGGGGGGHHHHGGHHGHHHHHHHHHGGFHGGGFGFFGGHGHHHHHHHHHFHHHGGGGGHAEFGGFEGHHHHGHHHHHHFGHHHHHF3GHFFFHHHHHHGGGGGHHHHHHFHHHHHHHHGFGGFGGGHGGGGGCH
@M02034:409:000000000-BFKT7:1:1108:17311:8700 1:N:0:25
AAAGTCGAGGTGCCTAAAGTGGCAACCCAGACTAGTATGGAGGTTGGTGGTGTAGAGCTTCCTGTAGCCGCATGGCGTTCGTACTTAAATATGGAACTAACCATTCCAATTTTCGCTGTCTCTTATACACATCTCCGAGCCCACGAGACT
+
AABBAFAB?DAAEGGGGGGAFGGGHHHDGHHGFEFHHHGHGHGAFHGEFGGGFFHGGHHHHHHFHGGFHGG@EGHGGGGEGG2FFFGGFHHHHGFGGGHHHGHGHHGGFGHHHHGGGDGHHDGHDD?DDG2CCGHHG//<DGEF/@/CDF
@M02034:409:000000000-BFKT7:1:1108:25534:8717 1:N:0:25
AAAGTCGAGGTGCCTAAAGTGGCAACCCAGACTCTTAATGGTGTTGGTGGTGTAGAGCTTCCTGTAGCCGCATGGTG
+
CCCCCFCCCCCCGGGGGGGGGGGCHHHGGHHGHBAG55DA5FGH?G2A22E1A3F555AB5FA555B531A0BE155
@M02034:409:000000000-BFKT7:1:1108:25552:8719 1:N:0:25
AAAGTCGAGGTGCCTAAAGTGGCAACCCAGACTCTTAATGGTGTTGGTGGTGTAGAGCTTCCTGTAGCCGCATGGCGTTCGTACTTAAATATGGAACTAACCATTCCAATTTTCGTGTCTCTTATACACATCTCCGAGCCCACGAGACTA
+
BBABBFBBDBABGGGGGGGGGGFHHHHGGHHGH3GFEEGHHHHH?22FE?EF13FBB5BFAGGFHFFBBEE>EEF1>B>EEB??GGHEDFHHGF33BFGH313BFEH4FGGHFBEEF?GGFHGGHBFFGE?FGHHGGG?DFHAD@FDDGF
@M02034:409:000000000-BFKT7:1:1108:27017:8739 1:N:0:25
AAAGTCGAGGTGCCTAAAGTGGCAACCCAGACTGTGTGTACGGGTGGTGGTGTAGAGCTTCCTGTAGGCGCATG
+
>3AA>BAAD2A>AFGDGBB6BGDFGGAEFHHCHG3D5ABG5AE2AAEA1EE1ABEFFDF35B5B55D33>>0E?
@M02034:409:000000000-BFKT7:1:1108:5350:8739 1:N:0:25
AAAGTCGAGGTGCCTAAAGTGGCAACCCAGACTACGAATCCTGTTGGTGGTGTAGAGCTTCCTGTAGCCGCATGGCGTTCGTACTTAAATATGGAACTAACCATTCCAATTTTCGCTGTCTCTTATACACATCTCCGAGCCCACGAGACT
+
BAABBFBADDABGGGGGGGGGGFHHHHGGHHGHHHGGHHGHHHHHHHGFGFFFGHHHHHHFHHHFHHHHGGGGGGCFEGGGGHHHHHHHHHHHHFEHHHHHFFHHHGGHHHHHHGGGGGHHHHHGHGHHFFHFHFHGCGGGGHGGDGGGH
@M02034:409:000000000-BFKT7:1:1108:15975:8751 1:N:0:25
AAAGTCGAGGTGCCTAAAGTGGCAACCCAGACTTTGTTTCATGTTGGTGGTGTAGAGCTTCCTGTAGCCGCATGGCGTTCGTACTTAAATATGGAACTAACCATTCCAATTTTCGCTGTCTCTTATACACATCTCCGAGCCCACGAGACT
+
CCCCCFABCCBBGGGGGGGFGGGHHHHGGHHGHHHHHHHHHHHHHHHEFEEFAEHFHHHHFHHHHHHHFGG0EEHCEEGGFEGHHHHFFHHHGF3EFHHHFHFGHFFDFGGHHFGEGGFHHHHHGHHHEGGFHFHGG?DGGGHGGGGGGH
@M02034:409:000000000-BFKT7:1:1108:27017:8759 1:N:0:25
AAAGTCGAGGTGCCTAAAGTGGCAACCCAGACTGGGTGTACGGTTGGTGGTGTAGAGCTTCCTGTAGCCGCATGGCGTTCGTACTTAAATATGGAACTAACCATTCCAATTTTCGCTGTCTCTTATACACATCTCCGAGCCCACGAGACT
+
A?AABFBBBBBBBGGGGGGFFGGHHHHEFHHGGHHHFEGHHHGHGEGEFGEFGHHFFGHHHEGHHHHHHGGGGGHFGACFEEBGGHGDGHFHFHBDGHHHHHGHFGHGHHHHHHGGGGFHHHHHHHFFGFDGGHHFGCGCGFGGCGGDEF
@M02034:409:000000000-BFKT7:1:1108:19408:8762 1:N:0:25
AAAGTCGAGGTGCCTAAAGTGGCAACCCAGACTTTGCCTACTGTTGGTGGTGTAGAGCTTCCTGTAGCCGCATGGCGTTCGTACTTAAATATGGAACTAACCATTCCAATTTTCGCTGTCTCTTATACACATCTCCGAGCCCACGAGACT
+
CCCCCFCCCCABGGGGGGGGGGGHHHHGGHHGHHHHHHHHHGHGHHHFGGEFGHHFHHHHHHHHFFHHGGGAEGHGGGGGGFFHHHHHHHHHHHFFHHHGGFFHHGFGHGHHHGFGFEFGHHHHHHFGHFGHFHHGFD?D@FHGGCGGGH
@M02034:409:000000000-BFKT7:1:1108:23669:8765 1:N:0:25
AAAGTCGAGGTGCCTAAAGTGGCAACCCAGACTAAGAAGAAGGTTGGTGGTGTAGAGCTTCCTGTAGCCGCATGGCGTTCGTACTTAAATATGGAACTAACCATTCCAATTTTCGCTGTCTCTTATACACATCTCCGAGCCCACGAGACT
+
AABBBFBBBBAAGFGGGGGCGGGGHHHGGHHGHHHHHHHHHHHHHHGFGGEFFHHHHHGHHGHHHHHHHGGGGGHHEEGFFEEGHHGFGHFHHFFFHHHHHHHHHHHHHHHHHHGGGGGHHHHHHGHHHHFHHHHGGGGGGGHGGGGGGH
@M02034:409:000000000-BFKT7:1:1108:3679:8777 1:N:0:25
AAAGTCGAGGTGCCTAAAGTGGCAACCCAGACTCATCCTGATGTTGGTGGTGTAGAGCTTCCTGTAGCCGCATGGCGTTCGTACTTAAATATGGAACTAACCATTCCAATTTTCGCTGTCTCTTATACACATCTCCGAGCCCACGAGACT
+
CCCCCFBCBCBCGGGGGGGGGGGHHHHGGHHGHHHHHHHHBGHHHHHGGGFFHHHGHHHHHHHHHGFHHGGGGGHHGGGGGGHHHHHGHHGHHHGFFHHHHHHHHHHHHHHHHHGGGGGGFHHHHHHGFFDFGGGFG?CGGGHFGGCGGH
@M02034:409:000000000-BFKT7:1:1108:15305:8777 1:N:0:25
AAAGTCGAGGTGCCTAAAGTGGCAACCCAGACTCATACTCATGTTGGTGGTGTAGAGCTTCCTGTAGCCGCATGGCGTTCGTACTTAAATATGGAACTAACCATTCCAATTTTCGCTGTCTCTTATACACATCTCCGAGCCCACGAGACT
+
A>ABADABBDBBGGGGFGGFFGDHHHHGGHHGHHHHHHHHGFGDDGFGFGGGGHHGHHHHFHHGGFHBDEGGEEHHGEGGGFHEHHHFGHHHHGBBFGFFCFFGFBG4FFGHHHGEGGEGHHHHGF4FFFDHEG3FD?CC?FGEGGGGGF
@M02034:409:000000000-BFKT7:1:1108:6619:8781 1:N:0:25
AAAGTCGAGGTGCCTAAAGTGGCAACCCAGACTCATCAGGAGGTTGGTG
+
AA1>AFAA@D>A1GFGFGGGGBFBBGG0FF0FG1BFD2BGGCAEGF?/A
@M02034:409:000000000-BFKT7:1:1108:3666:8794 1:N:0:25
AAAGTCGAGGTGCCTAAAGTGGCAACCCAGACTCCTTCGACTGTTGGTGGTGTAGAGCTTCCTGTAGCCGCATGGCGTTCGTACTTAAATATGGAACTAACCATTCCAATTTTCGCTGTCTCTTATACACATCTCCGAGCCCACGAGACT
+
CCCCCFCCCCCCGGGGGGGGGGGHHHHGGHHGHHHHHHHHGFGHHHHGGGEFFDHFGFGHHHHHHGGGHFGGEGH1EEFFEBBGGHHFGHHHHGBFGHHHF03GHHHHHHFHHFFGGGGFHFGHFF3GGFFHFGHHGFGGCFEFGCGGGH
@M02034:409:000000000-BFKT7:1:1108:7951:8797 1:N:0:25
AAAGTCGAGGTGCCTAAAGTGGCAACCTAGACTCGGATTCATGTTGGTGGTGTAGAGCTTCCTGTAGCCGCATGGCGTTCGTACTTAAATATGGAACTAACCATTCCAATTTTCGCTGTCTCTTATACACATCTCCGAGCCCACGAGAC
+
AABBAFAABDAAFFFFGGGGFGGHGGHHBGGHHHGGGGCFHGHFGHFBFEEC1FBBGFHGBFGGG5FGDEFEFGHGEEGEGGBGFFGFHHGHHHGEGFDFC1DFFBFFHGHHHBFEGGEEDGFHHGFGBFDHHHFDD@C/?FF/DCGGD
@M02034:409:000000000-BFKT7:1:1108:8181:8799 1:N:0:25
AAAGTCGAGGTGCCTAAAGTGGCAACCCAGACTCAGAAGCAGGTTGGTGGTGTAGAGCTTCCTGTAGCCGCATGGCGTTCGTACTTAAATATGGAACTAACCATTCCAATTTTCGCTGTCTCTTATACACATCTCCGAGCCCACGAGACT
+
BABBBFCCCCBCGGGGGGGGGGGHHHHGGHHGHHHHHHHHHHHHHHGFFGFFHHHHHHHHHHHHGGHHHGGGGGHHGGGGGGHHHHHHHHGHHHHHGHGHHHGHGGFFHHHHHHGGGGGHHGHHHHHHGHFHHHHHGCGGGGHGGGGGGH
@M02034:409:000000000-BFKT7:1:1108:15909:8804 1:N:0:25
AAAGTCGAGGTGCCTAAAGTGGCAACCCAGACTAGGAAGTAGGTTGGTGGTGTAGAGCTTCCTGTAGCCGCATGGCGTTCGTACTTAAATATGGAACTAACCATTCCAATTTTCGCTGTCTCTTATACACATCTCCGAGCCCACGAGACT
+
BAAAAFBBB2AAGGGGGFGGFGGHHHHGGHHGHHFGH5F3DFGFGGGAEEEFHGHHGFHFHHHHHFHHHGGFGGHGGGGGGFHHHHHHHHHHHHHHGHGHGHFGHGFFGHHHHGGGCEFFHGHHFHGGFGEHHHHHG@?CGGHGCGGGG?
@M02034:409:000000000-BFKT7:1:1108:14673:8805 1:N:0:25
AAAGTCGAGGTGCCTAAAGTGGCAACCCAGACTGGGTATGTCGTTGGTGGTGTAGAGCTTCCTGTAGCCGCATGGCGTTCGTACTTAAATATGGAACTAACCATTCCAATTTTCGCTGTCTCTTATACACATCTCCGAGCCCACGAGACT
+
BBBBBFBBBAABGGGGGGFFGFGHHHHGGGHGHCAGBFGH5FFFGHGAF1FFFFGEBA3G5FFHHFGGHEECEEFFEEEGE>?CFHH33DGGGB33BGGHG0EFFEG44B3F44/EFE?FDGHFB?DGFFGFHHEDFC@/CFHGCCFECF
@M02034:409:000000000-BFKT7:1:1108:18067:8807 1:N:0:25
AAAGTCGAGGTGCCTAAAGTGGCAACCCAGACTCGGATTGGGGTTGGTGGTGTAGAGCTTCCTGTAGCCGCATGGCGTTCGTACTTAAATATGGAACTAACCATTCCAATTTTCGCTGTCTCTTATACACATCTCCGAGCCCACGAGACT
+
DDDDCFBCCCBCGGGGGGGGGGGHHHHGGHHGHHFF?EFEFFGGGGGGGGEFHHHHHHHHHHHHHHHHHGGGGGHHGGGGGFHHHHHHHHHHHHHHGHHHHHHHHHHHHHHHHHGGGGGHHHHHHHFHHHGHHHHFDCDGGGHGGGGGGF
@M02034:409:000000000-BFKT7:1:1108:12245:8835 1:N:0:25
AAAGTCGAGGTGCCTAAAGTGGCAACCCAGACTGGGATTTTGGTGGTGTAGAGCTTCCTGTAGCCGCATGGCGTTCGTACTTAAATATGGAACTAACCATTCCAATTTTCGCTGTCTCTTATACACATCTCCGAGCCCACGAGACTAAGG
+
CDDDCFCCCCBCGGGGGGGFGGGHHHHGGHHGHHHHGHHGHHGHGGAFFGHHHGHHBGHFGHHFHGGGGGHFFEEFGGHHHHGHHHHHHHHFFHFEGFHHHDFFHHHHHFEEGGGHHHHHHHFFFFFHHHHHGGGGGGHGGDGGGHHHFH
@M02034:409:000000000-BFKT7:1:1108:5688:8839 1:N:0:25
AAAGTCGAGGTGCCTAAAGTGGCAACCCAGACTACGAAGTTGGTTGGTGGTGTAGAGCTTTCTGTAGCCGCATGGCGTTCGTACTTAAATATGGAACTAACCATTCCAATTTTCGCTGTCTCTTATACACATCTCCGAGCCCACGAGACT
+
ABBBAFAABB>AGGGGGGGGGGGGHHFGGHHGHHHGGHGAGGHEGFGEFGBFGHHFGFFHHBGGGFGGGEGEFFHAFEGFFBGHHHHHHHHHFBBFFHGHFHFHFDHFFHDGHFFG?GGGHHHHHHHHGFFFHGBGG@/@DAGGGGGFGG
@M02034:409:000000000-BFKT7:1:1108:21270:8839 1:N:0:25
AAAGTCGAGGTGCCTAAAGTGGCAACCCAGACTTAGCGGCAGGTTGGTGGTGTAGAGCTTCCTGTAGCCGCATGGCGTTCGTACTTAAATATGGAACTAACCATTCCAATTTTCGCTGTCTCTTATACACATCTCCGAGCCCACGAGACT
+
CCCCCFCCCCBBGGGGGGGGGGGHHHHGGHHGHHHHHGGGGGGHHHGGGGEFHHHHHHHHHHHHHHHHHGGGGGHHGGGGGFHHHHHHFHHHHHHHHHHHHHHHHHHHHHHHHGGGGGGGHGHHHHFHFFFHGHHHGFGGGGHGCGGGGF
@M02034:409:000000000-BFKT7:1:1108:8548:8845 1:N:0:25
AAAGTCGAGGTGCCTAAAGTGGCAACCCAGACTAAGAAGAAGGTTGGTGGTGTAGAGCTTCCTGTAGCCGCATGGCGTTCGTACTTAAATATGGAACTAACCATTCCAATTTTCGCTGTCTCTTATACACATCTCCGAGCCCACGAGACT
+
ABABBFBADDBBGGGG4GDFFGDHFHHGFHHGHHHHHHHHHHGCGHGEFGBBBEGGFFHHFFHFHHHGHGGEEEHHGEEFFGFHHHHEHFGHHGBGHHFCHCHGHHHHFHGHFFFEGGGHH?GHHHFGHHGHFHHHGC<@CCGGGFCGGH
@M02034:409:000000000-BFKT7:1:1108:4631:8850 1:N:0:25
AAAGTCGAGGTGCCTAAAGTGGCCACCCAGACTCGGCATACGGTTGGTGGTGTAGAGCTTCCTGTAGCCGCATGGCGTTCGTACTTAAATATGGAACTAACCATTCCAATTTTCGCTGTCTCTTATACACATCTCCGAGCCCACGAGACT
+
CCCCCFCBBBCCGGGGGGGGGGG4GGHGGHHGHFFGGFGCGH?2BEEEEEFFFGHFGFFHHHHHHFFFFGG0EEFAEEEFGEGHGGHGBGHGHH3?FGHHCF3FGDD?BGHHHGGGGGGHHFHFDGDHGFHFHFGGG/<CGCGC</C?DG
@M02034:409:000000000-BFKT7:1:1108:26561:8851 1:N:0:25
AAAGTCGAGGTGCCTAAAGTGGCAACCCAGAATCCGGATTGGGTTGGTGGTGTAGAGCTTCCTGTAGCCGCATGGCGTTCGTACTTAAATATGGAACTAACCATTCCAATTTTCGCTGTCTCTTATACACATCTCCGAGCCCACG
+
ACCBAFCCCDABGGGGGGGGGGGHHHHGGHG3FFAB22BAFGHEEEABAEFF13F5DDBFAGFHFGGEFEF>EEEA>EFEEEEGFFHH3BGE?E33FFFGE03F3BFBFGGHH?E/ED<FGHHD???DFFBFHFF2A<@C</GGG
@M02034:409:000000000-BFKT7:1:1108:26327:8853 1:N:0:25
AAAGTCGAGGTGCCTAAAGTGGCAACCACTGGGGGTTGGGTTGGTGGTGTAGAGCTTCCTGTAGCCGCATGGCGTTCGTACTTAAATATGGAACTAACCATTCCAATTTTCGCTGTCTCTTATACACATCTCCGAGCCCACGAGACTAAG
+
ABBABBAABBAABGGGGGGGGGGHHHHGGHHHGGGEFGGGFGGGEGGFEFGGEHHHHHHHHHGHHHFGGGEHHGEEFGGGGHHHHGGBGGHFGHHFFGFGHHHHHBFHHHHB?CFFHHHHFFHGHFHHHGHGHE@FGFGGGGGGGEHHHH
@M02034:409:000000000-BFKT7:1:1108:17496:8860 1:N:0:25
AAAGTCGAGGTGCCTAAAGTGGCAACCCAGACTGCTTTTCTGGTTGGTGGTGTAGAGCTTCCTGTAGCCGCATGGCGTTCGTACTTAAATATGGAACTAACCATTCCAATTTTCGCTGTCTCTTATACACATCTCCGAGCCCACGAGACT
+
CBCCCFCCBCBCGGGGGGGFGGGHHHHGGHHGHHHHHHHHHHHHHGGGGGEFGHHHHHHHHHHHHHHHHGGGGGHHGGGGGGFHHHHGFHHHHHGGHGHHHHHHHHGHFHHHHGGGGGGFHHHHHHGHGHFHGHFHGGGGGGHGGGGGGH
@M02034:409:000000000-BFKT7:1:1108:28136:8883 1:N:0:25
AAAGTCGAGGTGCCTAAAGTGGCAACCCAGACT
+
CCCCBFCBCCBBGGGGGGGGGGGHHHHGGHHGH
@M02034:409:000000000-BFKT7:1:1108:18177:8884 1:N:0:25
AAAGTCGAGGTGCCTAAAGTGGCAACCCAGACTTGGCATAAGGTTGGGGGTGTAGAGCTTCCTGTAGCCGCATGGCGTTCGTACTTAAATATGGTACTAACCATTCCAATTTTCGCTGTCTCTTATACACATCTCCGAGCCCACGAGACT
+
BBBBBFABBBABFGGGGGGGGGGHHHHGGHHGHHGBCEG355GGGGE2A0EEADG5B5FB5FFHHBE5DEE/EEG1EE>CE>2?/FG3?EGDB344BFGG??3FFEB4BBFHF?CFFA/?3FBFBG2>@F2@CFHFF?/@DAGA-->EEH
@M02034:409:000000000-BFKT7:1:1108:17680:8895 1:N:0:25
AAAGTCGAGGTGCCTAAAGTGGCAACCCAGACTGGGGGGTGGGTTGGTGGTGTAGAGCTTCCTGTAGCCGCATGGCGTTCGTACTTAAATATGGAACTAACCATTCCAATTTTCGCTGTCTCTTATACACATCTCCGAGCCCACGAGACT
+
AACBBFCCCCBBGGGGGGGGGGGHHHHGGHHGHHHHGGG>EGGDFGGDGGGFGHHHHHHHHHHHHHHHHGGGGGHGFFGGDDGGHHHFGHFHHHHGHFHHHHFGHGGGHHHGGGGGGGGGGGGGGGGGGGGGGGFGGAGFFFFFFFFFFF
@M02034:409:000000000-BFKT7:1:1108:7344:8901 1:N:0:25
AAAGTCGAGGTGCCTAAAGTGGCAACCCAGACTATTTTTGTGGTTGGTGGTGTAGAGCTTCCTGTAGCCGCATGGCGTTCGTACTTAAATATGGAACTAACCATTCCAATTTTCGCTGTCTCTTATACACATCTCCG
+
AAAAAFAADD>ACC1GCGGG11FFFCGEGHCFFBGFHHFGBGCHFACA//BFGBD2EDGGH1FBHHFFGG@>AEH0E?E/E>0>FDD1GH22@FBGEF1FHGHHHFG>GGGHHHGGGEEGHGGHHG22BCBCFHFBC
@M02034:409:000000000-BFKT7:1:1108:5460:8916 1:N:0:25
AAAGTCGAGGTGCCTAAAGTGGCAACCCAGACTACGAATCAGGTTGGTGGTGTAGAGCTTCCTGTAGCCGCATGGCGTTCGTACTTAAATATGGAACTAACCATTCCAATTTTCGCTGTCTCTTATACACATCTCCGAGCCCACGAGACT
+
CCCCBFCCCCCCGGGGGGGGGGGHHHHGGHHGHHHGGHHGHHHGHHGGGGEFGHHHHHHHHHHHHHHHHGGGGGHHGGGGGEHHHHHGHHHHHHGHGHHHHHHHHHHHHHHHHHGGGGGHHHHHGHHHHGHHHGGGG?DGGGHGGGGGGH
@M02034:409:000000000-BFKT7:1:1108:13490:8920 1:N:0:25
AAAGTCGAGGTGCCTAAAGTGCCAACCCAGACTCTTGTTGAGGTTGGTGGTGTAGAGCTTCCTGTAGCCGCATGGCGTTCGTACTTAAATATGGAACTAACCATTCCAATTTTCGCTGTCTCTTATACACATCTCCGAGCCCACGAGACT
+
BBBBBFBBBBAAGGGGGGGGGGHHHGGGGHHGHHHHHHHHHHHHHHGEFGEFGHHHHHHHHHHHHHHHHGGGGGHHFGGFEEFGHHHFHHHHHHGFFHHHHHFHGHHGHGHHHHGGGGGHHHHHHHHHEHGHEHFHG/@DGGHGGGGGGH
@M02034:409:000000000-BFKT7:1:1108:13332:8921 1:N:0:25
AAAGTCGAGGTGCCTAAAGTGGCAACCCAGACTACTGGGAAGGTTGGTGGTGTAGAGCTTCCTGTAGCCGCATGGCGTTCGTACTTAAATATGGAACTAACCATTCCAATTTTCGCTGTCTCTTATACACATCTCCGAGCCCACGAGACT
+
CCCCCFCCCCAAGGGGGGGGGGGHHHGGGHHGHHHHHHGEGEGGGHGFFGEFGHHGHHHHHHHFGHHHHGGGGEHHGGGGGEHHHHHHHHFHHGGHFHHHHHHHHHFFHHHHHHGGGGGHHHHHHHFHFGHHHHHHGCGGGGHGGGGGGG
@M02034:409:000000000-BFKT7:1:1108:25935:8926 1:N:0:25
AAAGTCGAGGTGCCTAAAGTGGCAACCCAGACTGGGAAGTATGTTGGTGGTGTAGAGCTTCCTGTAGCCGCATGGCGTTCGTACTTAAATATGGAACTAACCATTCCAATTTTCGCTGTCTCTTATACACATCTCCGAGCCCACGAGACT
+
BBBBBFBBDBBBGGGFGGGFGEFHFHHG2GCFHHGF2GFGGGGFGDGGF2EEAGH5D5FFEGHGHFHHFGG0FEG1EEEFGEBGHFGDBEBFHE33BGFHCGDGHGGHHHGHHFGFGGEFFHGHGGFGGGGGHGHFF?GGCFHGG/@EFF
@M02034:409:000000000-BFKT7:1:1108:18486:8928 1:N:0:25
AAAGTCGAGGTGCCTAAAGTGGCAACCCAGACTACGAATAATGTTGGTGGTGTAGAGCTTCCGG
+
CCCCCFCCCCBCGGGGGGGGGGGHHHHGGHHEHBAAA2BAADGH5A2AAEFGF3F5D53B5GEC
@M02034:409:000000000-BFKT7:1:1108:5476:8928 1:N:0:25
AAAGTCGAGGTGCCTAAAGTGGCAACCCAGACTACGAATCAGGTTGGTGGTGTAGAGCTTCCTGTAGCCGCATGGCGTTCGTACTTAAATATGGAACTAACCATTCCAATTTTCGCTGTCTCTTATACACATCTCCGAGCCCACGAGACT
+
AAA33BAADD>AFGGGGGGGBGGGHEHGGHHGHHHGGHAEGCBAFGG2AEABFFFGHHHGHHFGBGFHGGFGDFHHGEEGE??GHFDDGFFFGGHHFHFHHFFFHG4FHHGHGHFGGGFGHFFHHHGFFHBGHHGD/<D</FAF/<<AFH
@M02034:409:000000000-BFKT7:1:1108:19785:8930 1:N:0:25
AAAGTCGAGGTGCCTAAAGTGGCAACCCAGACTTAGAAGAAGGTTGGTGGTGTAGAGCTTCCTGTAGCCGCATGGCGTTCGTACTTAAATATGGAACTAACCATTCCAATTTTCGCTGTCTCTTATACACATCTCCGAGCCCACGAGACT
+
CCCCCFCCCCAAFGGGGGGGGGGGHHHEGHHGHHHHHHHGHHHGHHGGGGEFFHHFHHHHHHHHHGHHHGGGGGHHGGGGGGHHHHHHHHHHHGFGHHHHHHHHHHHHHHHHHHGGGGGFHHHHHHBFHHHHHHHHGCGGGGHGGGGGGG
@M02034:409:000000000-BFKT7:1:1108:24318:8930 1:N:0:25
AAAGTCGAGGTGCCTAAAGTGGCAACCCAGACTGGTAGGTGGGTTGGTGTTGT
+
1AAAAFAA?>AAGGGGGGFA1BFEEEFECCGCBFGH11AA1AEAF/AF//ABB
@M02034:409:000000000-BFKT7:1:1108:7700:8934 1:N:0:25
AAAGTCGAGGTGCCTAAAGTGGCAACCCAGACTTTGCATGAGGTTGGTGGTGTAGAGCTTCCTGTAGCCGCATGGCGTTCGTACTTAAATATGGAACTAACCATTCCAATTTTCGCTGTCTCTTATACACATCTCCGAGCCCACGAGACT
+
BBBBAFABBBABGGGGGGGGGGFHHHHGGEHGHHHHHHHHHHHHHHGGGGGFGHHHHHHHHHHHHGHHHGGEEGHHGGGGGGHHHHHGFHFHHGHGHHHHHGHHHHFFFHHHHHGGGGEHHHHHHHGHGHHHHHHHGCCFGGHGGG?DDH
@M02034:409:000000000-BFKT7:1:1108:19499:8935 1:N:0:25
AAAGTCGAGGTGCCTAAAGTGGCAACCCAGACTAATAAGGATGTTGGTGGTGTAGAGCTTCCTGTAGCCGCATGGCGTTCGTACTTAAATATGGAACTAACCATTCCAATTTTCGCTGTCTCTTATACACATCTCCGAGCCC
+
CCCBCFCCCCBAGGGGGGGGGGGHHHGGGHHGHF3FDFHH3FHHGHEAF?F1A3D5FE3EDGGG5AAAAEE0EEF1>EEFE?2?FFH3FFHDEF33BBGG313B?4F4?F3F44/EEE/B4DF44B4BF?B?BDG2B/BC/C
@M02034:409:000000000-BFKT7:1:1108:13111:8938 1:N:0:25
AAAGTCGAGGTGCCTAAAGTGGCAACCCAGACTCGGGGGGG
+
ABBCAFBBBCBCGGGGGGGGGGGHHHHGGHGDC3F?2AA/;
@M02034:409:000000000-BFKT7:1:1108:16017:8940 1:N:0:25
AAAGTCGAGGTGCCTAAAGTGGCAACCCAGACTCTTCAGTATGTTGGTGGTGTAGAGCTTCCTGTAGCCGCATGGCGTTCGTACTTAAATATGGAACTAACCATTCCAATTTTCGCTGTCTCTTATACACATCTCCGAGCCCACGAGACT
+
BCCCCFCCCCAAGGGGGGGFGGGGHHHGGHHGHHHHHHHGHHHHHGHGGGEFGHHHHHHHHHHHHHHHHGGGGGHGEFGGFEGHHHHGHHHHHHHHFHHGHHHHHHGHHHHHHHGGGGGGHGHHHHHHHHFHHHFFG?DGGGHGGGGEGH
@M02034:409:000000000-BFKT7:1:1108:22497:8944 1:N:0:25
AAAGTCGAGGTGCCTAAAGTGGCAACCCAGACTCCGTGTTGGGTTGGTGGTGTAGAGCTTCCTGTAGCCGCATGGCGTTCGTACTTAAATATGGAACTAACCATTCCAATTTTCGCTGTCTCTTATACACATCTCCGAGCCCACGAGACT
+
CCCCBFBBCBBCGGGGGGGGGGGHHHHGGHHGHAAA2AF2B2ABFGGGEDGFGGHBF5BE5FFDGDFEGEF0EEF1EEGG?EFFGHHF34BFGB33FFHHE03BFBGDGGEHGBEFGGGHHHGHGGBGHCGGHHGHD?CCGCHFG@@DGF
@M02034:409:000000000-BFKT7:1:1108:3301:8950 1:N:0:25
AAAGTCGAGGTGCCTAAAGTGGCAACCCAGACTCCGAAGCGGGTTGGTGGTGTAGAGTTCCTGTAGCCGCATGGCGTTCGTACTTAAATATGGAACTAACCATTCCAATTTTCGCTGTCTCTTATACACATCTCCGAGCC
+
AAAAAFAADDAABAFEGGGGGF2AAFFEEHGFHBEEEEAAAAEFFG?BFEAFGBD5GGD5GFFGEFHHEC/EAG1E1E?E?FCGFDDBDFGHHGDFGDGFA3BB4??BGGFHGD?AC?BGDGGDG2FDGF<FGHFE/C/A
@M02034:409:000000000-BFKT7:1:1108:18597:8953 1:N:0:25
AAAGTCGAGGTGCCTAAAGTGGCAACCCAGACTGTTACGACGGTTG
+
CDCDDFCCCDCCGGGGGGGGGGGHHHHGGHHC3GHHHGG22AEGAE
@M02034:409:000000000-BFKT7:1:1108:21791:8960 1:N:0:25
AAAGTCGAGGTGCCTAAAGTGGCAACCCAGACTCCGTCTCCTGTTGGTGGTGTAGAGCTTCCTGTAGCCGCATGGCGTTCGTACTTAAATATGGAACTAACCATTCCAATTTTCGCTGTCTCTTATACACATCTCCGAGCCCACGAGACT
+
BBBBBFBBDBAAGGGGGGGGGFGCFGGECFEFFHE2GFFGHHHHHFHFGEGCADGFBHGFEBBEF5DDGGGEEFFHGGGGEGFEGHHFGGGGHGHHHGB33F3?F444GDEFG?E/AEEGGHFGFHBFBHHHGHGHGCCCCGHGGFCGDD
@M02034:409:000000000-BFKT7:1:1108:7651:8962 1:N:0:25
AAAGTCGAGGTGCCTAAAGTGGCAACCCAGACTCATTTTTCGGTTGGTGGTGTAGAGCTTCCTGTAGCCGCATGGCGTTCGTACTTAAATATGGAACTAACCATTCCAATTTTCGCTGTCTCTTATACACATCTCCGAGCCCACGAGACT
+
AABABFBBDBAAEGGGGGGGGGGHHHHGGHHGHHHHHHHHHGGGEGGGGGEFGHHFHHHHFHHFGFEFHGGGEGHGEFGGGEGHGHHHHHGGHHGGEHDGHGGHHFHFFHHHHHGGGGGHHHHHHHGHFHGHHHHFFCFGGGHGGGGGGH
@M02034:409:000000000-BFKT7:1:1108:3310:8967 1:N:0:25
AAAGTCGAGGTGCCTAAAGTGGCAACCCAGACTCCGAAGCGGGTTGGTGGTGTAGAGTTCCTGTAGCCGCATGGCGTTCGTACTTAAATATGGAACTAACCATTCCAATTTTCGCTGTCTCTTATACACATCTCCGAGCCCACGAGACTA
+
>AAAAFAABBAAFGGFBFGDGGGEFABEFGHFHHHGGGE2EGGEFFG1FEAFFDGEFDFEHHEH5GGFAE>EEHFGEGEEEGGHHGGFHGBHDFEBHFFGHEGHD4B4GHGFHCDFG<GFHHFFHHHHHBHHFG<C<CACFGFCFGACFF
@M02034:409:000000000-BFKT7:1:1108:5001:8970 1:N:0:25
AAAGTCGAGGTGCCTAAAGTGGCAACCCAGACT
+
CCBCBFBCCBA?GGGGGGGGGGGGHHHGGHHGH
@M02034:409:000000000-BFKT7:1:1108:21573:8973 1:N:0:25
AAAGTCGAGGTGCCTAAAGTGGCAACCCAGACTTTTTATAGTGTTGGTGGTGTAGAGCTTCCTGTAGCCGCATGGCGTTCGTACTTAAATATGGAACTAACCATTCCAATTTTCGCTGTCTCTTATACACATCTCCGAGCCCACGAGACT
+
BABCBFBBCBCCGGGGGGGGGGGHHHHGGHHGHG5F32B5DDGGGHEECFFEAFGFHBHHHGGBFAGDFEEAFEF1>EEFEB?EGHHF@GHBG3@3BGHH313BB4F?FGHHHFFGGFGHFHHG4DGHHGGHHEFGGF/<CFFF?C?EFG
@M02034:409:000000000-BFKT7:1:1108:13203:8976 1:N:0:25
AAAGTCGAGGTGCCTAAAGTGGCAACCCAGACTCGGCATCCGGTTGGTGGGTGTAGAGCTTCCTGTAGCCGCATGGCGTTCGTACTTAAATATGGAACTAACCATTCCAATTTTCGCTGTCTCTTATACACATCTCCGAGCCCACGAGA
+
BBBBAFBBBDAAGGFGGGGGFGGHHHHGGHHGHHGGGGGHHCGAEEGAFFGEEFFFHHHHGHHHHEGGFHECEGGHGGGGGGGHHHGGG3B4GHHHFHHFFHFFHHHHHGGHHHHFDGGGHHHHHFHHHDFHHGHHHGGGGGGHGGGGG
@M02034:409:000000000-BFKT7:1:1108:19410:8977 1:N:0:25
AAAGTCGAGGTGCCTAAAGTGGCAACCCAGACTCGGGTTTTTGTTGGTGGTGTAGAGCTTCCTGTAGCCGCATGGCGTTCGTACTTAAATATGGAACTAACCATTCCAATTTTCGCTGTCTCTTATACACATCTCCGAGCCCACGAGACT
+
BBCCCFCCCCBBGGGGGGGFGGGHHHHGGHHGHHGGGAFGGFEGHHGEFGEFGHHFHHHHHHHHHHHHHGGGGGHHGGGGGGHHHHHGHHGHHGGHHHGHHHHHHHFHHHHHHHGGGGGGHHHHHHHGHHHHFHHFGCGGGGHGGGGGGF
@M02034:409:000000000-BFKT7:1:1108:17185:8977 1:N:0:25
AAAGTCGAGGTGCCTAAAGTGGCAACCCAGACTACGATTCTGGTTGGTGGTGTAGAGCTTCCTGTAGCCGCATGGCGTTCGTACTTAAATATGGAACTAACCATTCCAATTTTCGCTGTCTCTTATACACATCTCCGAGCCCACGAGACT
+
CCCCBFCCCCABGGGGGGGGGGGGHHHGGHHGHHGGBGFHHHHHHGGGGGEFHHHGFHHHHHHHHHHHHGGGGGHHGGGGGGBHGHHDHHHHHHHFFHHHHHHHHHGHHHHHHHGGGGGHHGHHHHHHGHGHHHEHG@GGFGHECFGGGG
@M02034:409:000000000-BFKT7:1:1108:27322:8978 1:N:0:25
AAAGTCGAGGTGCCTAAAGTGGCAACCCAGACTCAGCCTCGGGTTGGTGGTGTAGAGCTTCCTGTAGCCGCATGGCGTTCGTACTTAAATATGGAACTAACCATTCCAATTTTCGCTGTCTCTTATACACATCTCCGAGCCCACGAGACT
+
AABBBFBBBBAAGGGGGGGFGFGHGHHGGHDGHHHFHHHHGGGGFEGEFGEFHFHBGFHHHGHHHHHHHGGGFGHHGGGGGGFHHHGFHHFHHHFHHHHHHAGCHHGHHGHHHHGGGGFHHHHHFHFGFFFHHHGGGGGGGGFGC/ADEF
@M02034:409:000000000-BFKT7:1:1108:14868:8984 1:N:0:25
AAAGTCGAGGTGCCTAAAGTGGCAACCCAGACTGGGTGGGGTGTTG
+
BBBBBFABBBBBGGGGGGGGGGGHHHHGGHGGHHG2AE?EGGEGGE
@M02034:409:000000000-BFKT7:1:1108:8970:8986 1:N:0:25
AAAGTCGAGGTGCCTAAAGTGGCAACCCAGACTCTTAATGGGGTTGGTGGTGTAGAGCTTCCTGTAGCCGCATGGCGTTCGTACTTAAATATGGAACTAACCATTCCAATTTTCGCTGTCTCTTATACACATCTCCGAGCCCACGAGACT
+
1AAAAFA1>AAAGGGGGGGB11FECGHCGHHGHHFFHGHHCHCFEEEEFEBAFFHHFHEFHGHFGGHHGGGGEGGFEEGGGEBGEGFFFHBDGBBDFH1GGHHHHHHHFGHHHGGGGGGBGFHHHHGDFH1F1FFGC?@BC//?ACGG?<
@M02034:409:000000000-BFKT7:1:1108:21569:8991 1:N:0:25
AAAGTCGAGGTGCCTAAAGTGGCAACCCAGACTTTTTATTGTGTTGGTGGTGTAGAGCTTCCTGTAGCCGCATGGCGTTCGTACTTAAATATGGAACTAACCATTCCAATTTTCGCTGTCTCTTATACACATCTCCGAGCCCACGAGACT
+
ABABAFBCCCBCGGGGGGGGGGGHHHHGGHHGHHHHHHHGGHHHHHHGGFGFGHHHHHHHHHHHHFHGHGGEFGGFGGGGGGHHHHHHHHHHHFFBGHFHFFDGHFHFHHHHHGFGGGGHHHGHFHHHFHHHGHHBFCFCGGHGGFGGGH
@M02034:409:000000000-BFKT7:1:1108:12050:8992 1:N:0:25
AAAGTCGAGGTGCCTAAAGTGGCAACCCAGACTGCGCATATTGTTGGTGGTGTAGAGCTTCCTGTAGCCGCATGGCGTTCGTACTTAAATATGGAACTAACCATTCCAATTTTCGCTGTCTCTTATACACATCTCCGAGCCCACGAGACT
+
BBBBBFAABDAAGGGGGGGGGGGHHHHDFHHGHHGGGGGGGGGHHHEAFEEFHFHGHFFHHFHHHHHHHGG>EGHFGGGGGEGGHHGBGFHGGDBBGGGHHHFGEGHEFGFHHGCFGGEFHEGFDHB?GCFFHHHFG?<CBFHGCGGGGG
@M02034:409:000000000-BFKT7:1:1108:6389:8999 1:N:0:25
AAAGTCGAGGTGCCTAAAGTGGCAACCCAGACTCTGTCTCCGGTTGGTGGTGTAGAGCTTCCTGTAGCCGCATGGCGTTCGTACTTAAATATGGAACTAACCATTCCAATTTTCGCTGTCTCTTATACACATCTCCGAGCCCACGAGACT
+
BBBBBFBBBBABGGGGGGGFGGGHGHHGGHHGHHGHHHHHGGGGGGFEFGEFFDGBGFFGFGHHGFADGEGEEEG1EBEFFECGHHHFFGHH@F33FGHHFFEGGFGDHGEHHDEGGGEG3DFFBDGFHFHCGGHDB<DD@GEADCGGGG
@M02034:409:000000000-BFKT7:1:1108:16207:9000 1:N:0:25
AAAGTCGAGGTGCCTAAAGTGGCAACCCAGACTCATTCGGTTGTTGGTGGTGTAGAGCTTCCTGTAGCCGCACGGCGTTCGTACTTAAATATGGAACTAACCATTCCAATTTTCGCTGTCTCTTATACACATCTCCGAGCCCACGAGACT
+
BBBABFBBBBABGGGGGGGFGFGHHHHGGHHGFGHFGDGHFEGGHHHBFEBFGHHFHFBFHGHGHHHHFGGEGGGGGGGFFEGHHHGFHHGGHGGBFHHHHHHHGHFEFGFHFHCDGGDGFHHHFGFFFFHFHHGFG?CFGFHGFGCGGF
@M02034:409:000000000-BFKT7:1:1108:15205:9001 1:N:0:25
AAAGTCGAGGTGCCTAAAGTGGCAACCCAGACTCGGAGGGAGGTTGGTGGTGTAGAGCTTCCTGTAGCCGCATGGCGTTCGTACTTAAATATGGAACTAACCATTCCAATTTTCGCTGTCTCTTATACACATCTCCGAGCCCACGAGACT
+
BBBBBFAABDABGGGGGGGGGGGHHHHGGHHGHHGFEEGGAEEEHHGEFGEFBBGGHEHHHHHFHFHHHGGEEGHHGGGGGEGHEHGFHHHHHEDGGHGGHHHHHHDBGGHHHGGGGGDHHHHHHHBGFFFHGHHFE?A?DGFGGGGFGH
@M02034:409:000000000-BFKT7:1:1108:6109:9005 1:N:0:25
AAAGTCGAGGTGCCTAAAGTGGCAACCCAGACTAAGTTTGGTGTTGGTGGTGTAGAGCTTCCTGTAGCCGCATGGCGTTCGTACTTAAATATGGAACTAACCATTCCAATTTTCGCTGTCTCTTATACACATCTCCGAGCCCACGAGACT
+
?>>ABFAADBABFGFGGGGGGFGFGHFECGGFHD3FHHHFGGGHGECEFGEFG3F5FBAGGFHHFGDGH1E0BEH?EEFFEB2FGHGFGFEFHF3BG@GHB0EGFFH44B3FF?/EEEEG4FFG4B?BG2FFGGHBE/@C@<FFGCCGDH
@M02034:409:000000000-BFKT7:1:1108:3239:9008 1:N:0:25
AAAGTCGAGGTGCCTAAAGTGGCAACCCAGACTACGCGTCCGGTTGGTGGTGTAGAGC
+
CCCCCFCCCCCCGGGGGGGGGGGHHHHGGHHGHGF2AEG?AEFEEFE111B11@F555
@M02034:409:000000000-BFKT7:1:1108:17973:9013 1:N:0:25
AAAGTCGAGGTGCCTAAAGTGGCAACCCAGACTAAGCTTGGTGTTGGTGGTGTAGAGCTTCCTGTAGCCGCATGGCGTTCGTACTTAAATATGGAACTAACCATTCCAATTTTCGCTGTCTCTTATACACATCTCCGAGCCCACGAGACT
+
BABBAFBBB@ABGGGAAFGFGGGHHHHGGHHGHHHHHHHHGHGHGHHEFGEFGHHEGGHGHHHGHGHHHGGCEEGHEEGGGGHHHHGHHHHHHHHHHHGHHHHGHFHHFHHHHFGGGFEHHGHHGHHHHHHHHHFGE?CC?FHGFGFDGF
@M02034:409:000000000-BFKT7:1:1108:10443:9015 1:N:0:25
AAAGTCGAGGTGCCTAAAGTGGCAACCCAGACTAAGAATCAGGTTGGTGGTGTAGAGCTTCCTGTAGCCGCATGGCGTTCGTACTTAAATATGGAACTAACCATTCCAATTTTCGCTGTCTCTTATACACATCTCCGAGCC
+
>>AA>F3AD2AAGFGGC4A6FGGHCDAEGGFGGHHHCHHHGFB53FEEFE1BBEGFFFHEEFHFE5EFB1A>EGHFE?FEEBGAFFFFFFFHHHGE33B3FGBHDFBFHHHEH4>E/EE3?F?FF?42B1DGBD1DA@//B
@M02034:409:000000000-BFKT7:1:1108:10329:9015 1:N:0:25
AAAGTCGAGGTGCCTAAAGTGGCAACCCAGACTCCTCATCCGGTTGGTGGTGTAGAGCTTCCTGTAGCCGCATGGCGTTCGTACTTAAATATGGAACTAACCATTCCAATTTTCGCTGTCTCTTATACACATCTCCGAGCCCACGAGACT
+
ABBBAFBCCCBCGGGGGGGGGGGHHHHGGHHGHHHHHHHHHGGEEGGGGGEFGHHFHHHHHHHHHFGHHGGFGGGFGEGGEFHHHHHHHHHHHHFHFHFHHHBGHGGHHHHHHHGGGGGHHGHHHHGHHHGHFGGGGCGGGGHGGGGDGF
@M02034:409:000000000-BFKT7:1:1108:4715:9024 1:N:0:25
AAAGTCGAGGTGCCTAAAGTGGCCACCCAGACTTTTCTTTTTGTTGGTGGTGTAGAGCTTCCTGTAGCCGCATGGCGTTCGTACTTAAATATGGAACTAACCATTCCAATTTTCGCTGTCTCTTATACACATCTCCGAGCCCACGAGACT
+
BCCCBFCC@BAAGGGGGGGGGGGHHGHGGHHGHHHHHHHHGHEFGGHBFEEFFFHFHGHHHEHHGGHHHGGEGGGFEEGGFECHHHHGHGHHHHEFFHFFCGEHHGGFHHGHHHGGGGGGHFHHHHFHFFDFFHBGGCDC?FCFGGGGGH
@M02034:409:000000000-BFKT7:1:1108:3245:9026 1:N:0:25
AAAGTCGAGGTGCCTAAAGTGGCAACCCAGACTACGCGTCCGGTTGGTGGTGTAGAGCTTCCTGTAGCCGCATGGCGTTCGTACTTAAATATGGAACTAACCATTCCAATTTTCGCTGTCTCTTATACACATCTCCGAGCCCACGAGACT
+
AAAB>DBBBDAAGGGGFGGFFGGHHGGGFEHGHBBEEFECGEC0BEE1AEEFFGHHHFGGHHHGFDFFGFGCFEF1EEEAEEEGHHHHHHHEFGD3?FFF3B?FHFFEFGGHHGCCCDF2H2F2DGEBBB2F2DD1C@/<CC.CCFGDDG
@M02034:409:000000000-BFKT7:1:1108:20359:9028 1:N:0:25
AAAGTCGAGGTGCCTAAAGTGGCAACCCAGACTCCTCCTCTGGTTGGTGGTGTAGAGCTTCCTGTAGCCGCATGGCGTTCGTACTTAAATATGGAACTAACCATTCCTATTT
+
CCCCCFAABCAAGGGGGGGGGGGHGHHGFH22F33B2BGHFEGHHG2BAAEEA3D5B53B5FGGAA55A1E0BE?1>>>F>>2?FFH33BF4BB33B3BF303B34B44B4B
@M02034:409:000000000-BFKT7:1:1108:16076:9032 1:N:0:25
AAAGTCGAGGTGCCTAAAGTGGCAACCCAGACTCAGCCTCAGGTTGGTGGTGTAGAGCTTCCTGTAGCCGCATGGCGTTCGTACTTAAATATGGAACTAACCATTCCAATTTTCGCTGTCTCTTATACACATCTCCGAGCCCACGAGACT
+
CCCCCFCCCCCCGGGGGGGGGGGHHHHGGHHGHHGHHHHHHHHGGHGEFFEFFGHGHHHGHHHHHHHHHGGCFGHGGFGGFFFHHHGHHHHHHGHGFHHHHHHHHHHHHHGHHGGGGGGHHHHHEHFHHHGHHHBGGCFFGGHGGGGGGH
@M02034:409:000000000-BFKT7:1:1108:21835:9033 1:N:0:25
AAAGTCGAGGTGCCTAAAGTGGCAACCCAGACTATTAGTTCTGTTGGTGGTGTAGAGCTTCCTGTAGCCGCATGGCGTTCGTACTTAAATATGGAACTAACCATTCCAATTTTCGCTGTCTCTTATACACATCTCCGAGCCCACGAGAC
+
CCCCCFCCCCCCGGGGGGGGGGGHHHHGGHHGH35F55B5D5FFGHGGFGEGHHHHHHHHHHHHHHHHHGGGGGHHGGGGGGHHHHHHHHHHHGHHHHHHHHHHHGGHHHHHHHGGGFGGHGHHHHHHHHHHHHHFG?GGGGHGGGCFG
@M02034:409:000000000-BFKT7:1:1108:5443:9037 1:N:0:25
AAAGTCGAGGTGCCTAAAGTGGCAACCCAGACTAATCAGAATGTTGGTGGTGTAGAGCTTCCTGTAGCCGCATGGCGTTCGTACTTAAATATGGAACTAACCATTCCAATTTTCGCTGTCTCTTATACACATCTCCGAGCCCACGAGACT
+
BBBCCFCCCCABGGGGGGGFGGGHHHHGGHHGHHHHHHHHGGHGHHHGGGEFHHHHHHHHHHHHHHHHHGGGGGHHGGGGGFHHHHHGHHHHHHHHHHHHHHHHHHHHHGHHHHGGGGGHHGHHHHHHGHFHHHGHFBCCGGHGGGGGGH
@M02034:409:000000000-BFKT7:1:1108:16646:9051 1:N:0:25
AAAGTCGAGGTGCCTAAAGTGAAGTGGCAACCCAGACTGGGGTGGGGGTTGGTGGTGTAGAGCTTCCTGTAGCCGCATGGCGTTCGTACTTAAATATGGAACTAACCATTCCAATTTTCGCTGTCTCTTATACACATCTCCGAGCCCACG
+
CCDDCFCCDCBBGGGGGGGFGGHHHHHGHHHHGGHHGGHHHGEEFGGGGGGGEFGFGHHHGHGHHHHHHGHHHHGGGGGHHGGGGGGGFGHHGHHFHHHDFHHHHFHGFHFHHHHHHHHGGGGEHHHHHFFHFFGGHHHHHGGGGGGHGG
@M02034:409:000000000-BFKT7:1:1108:14163:9055 1:N:0:25
AAAGTCGAGGTGCCTAAAGTGGCAACCCAGACTTGGGGGCGGGTTGGTGGTGTAGAGCTTCCTGTAGCCGCATGGCGTTCGTACTTAAATATGGAACTAACCATTCCAATTTTCGCTGTCTCTTATACACATCTCCGAGCCCACGAGACT
+
ABCBAFBCBDAAGGGGGGFGFGGHHHHGGHHGHHHHHGGGGGGEFGGEFGAFGHHHHHHHHHHHGFHHHGGFGGHHGDGGDDFGHGGGHHHHHHHFHHHHHHGFHHHFHHHHGHGGGGGGHGHHHHHFGFHHHHGHGCGGGGHGGCGGGG
@M02034:409:000000000-BFKT7:1:1108:7400:9056 1:N:0:25
AAAGTCGAGGTGCCTAAAGTGGCAACCCAGACTTGGGGTCGGGTTGGTGGTGTAGAGCTTCCTGTAGCCGCATGGCGTTCGTACTTAAATATGGAACTAACCATTCCAATTTTCGCTGTCTCTTATACACATCTCCGAGCCCACGAGACT
+
BBABBFBBBBBBGGGGGGGGGEFFGHFGGHHGHHFCFCEEAEEHGCGEFE1FGHHGHFHHHFHGFHGHHGGEEFHHGEGGFEEFGFGDGFDHHFD3GHHHGHHHHHFFGGHHHHGGGGGHHHHHHHFHGGHGHGHFGC@AGFCFGCFGGH
@M02034:409:000000000-BFKT7:1:1108:16979:9057 1:N:0:25
AAAGTCGAGGTGCCTAAAGTGGCAACCCAGACTATGCTTGGTGGTGTAGAGCTTCCTGTAGCCGCATGGCGTTCGTACTTAAATATGGAACTAACCATTCCAATTTTCGCTGTCTCTTATACACATCTCCGAGCCCACGAGACTAAGGCG
+
BBCCBFCCCCCCGGGGGGGGGGGHHHHGGHHGHHHHHHHHGHGGBFGHHHHGHHGHHHHHHHHGGEFGHGGEGGGGHHHHHHHHHHHHHHFHHHHHGHHHHHHHHHHFGGGGFHHGHHHHHFHHHHHHGGGGGGGGHGGFGGGHHHHHHG
@M02034:409:000000000-BFKT7:1:1108:27378:9072 1:N:0:25
AAAGTCGAGGTGCCTAAAGTGGCAACCCAGACTAAGGAGCCGGTTGGTGGTGTAGAGCTTCCTGTAGCCGCATGGCGTTCGTACTTAAATATGGAACTAACCATTTTTCGCTGTCTCTTATACACATCTCCGAGCCCACGAGACTAAGGC
+
BBBBAFBBBBBBGFGGGGGGGC2FHHHGGGHFHHHHHFFHFFGAEEGAFGAEGFHHHHHHHHHHGHHFB?@EEGHFEEEFEFCGHHHFHHHFDG?FFHHE?BEBGHHHHE/EEGBHGHHFHFFDGHHCGHFGGF/BAFGGGGGGFDHHHB
@M02034:409:000000000-BFKT7:1:1108:21793:9075 1:N:0:25
AAAGTCGAGGTGCCTAAAGTGGCAACCCAGACTGTGCTTCCTGTTGGTGGTGTAGAGCTTCCTGTAGCCGCATGGCGTTCG
+
BCCCAFBBCDACGGGGGGGGGGGHHHHGGHHGHHHHF5FDBBGFGFE2AEEFAAGDBEEE5FFFB5B5AAE0EEA1>?>F>
@M02034:409:000000000-BFKT7:1:1108:24987:9081 1:N:0:25
AAAGTCGAGGTGCCTAAAGTGGCAACCCAGACTAAGAATCAGGTTGGTGGTGTAGAGCTTCCTGTAGCCGCATGGCGTTCGTACTTAAATATGGAACTAACCATTCCAATTTTCGCTGTCTCTTATACACATCTCCGAGCCCACGAGACT
+
CCCCCFCCBCAAGGGGGGGGGGGHHHHGGHHGHHHHHHHHHHGHGHGGGGEFGHHGHHGHHHHHHHHHHGGGGEHHGGGGGFHHHHFGHHHHHGGHHHHHHHHHFHHHHHHHHHGGGGGHHHHHGHGHHHHGHHGHGCGFGGGGGGGGGH
@M02034:409:000000000-BFKT7:1:1108:26114:9081 1:N:0:25
AAAGTCGAGGTGCCTAAAGTGGCAACCCAGACTGCTCGTCCGGTTGGTGGTGTAGAGCTTCCTGTAGCCGCATGGCGTTCGTACTTAAATATGGAACTAACCATTCCAATTTTCGCTGTCTCTTATACACATCTCCGAGCCCACGAGACT
+
CCCCCFBCCCBCGGGGGGGGGGGHHHHGGHHGHHHHHGGGGGGGGGGGFGEFGHHHHHHHHHHHHHHHHGGGGGHGGGGGGFHHHHHHHHHHHHFGHHGHHHHHHGHHHHHHHHGGGGGHHHHHHHHHGHHHHHHGG?DGGGHGGGGGGF
@M02034:409:000000000-BFKT7:1:1108:16447:9088 1:N:0:25
AAAGTCGAGGTGCCTAAAGTGACAACCCAGACTGTGTTTCCTGTTGGTGGTGTAGAGCTTCCTGTAGCCGCATGGCGTTCGTACTTAAATATGGAACTAACCATTCCAATTTTCGCTGTCTCTTATACACATCTCCGAGCCCACGAGACT
+
CCCCCFCCCCABGGGGGGGFGGHHHHGGGHHGHHHHHHHHGHHHHHHGGGEFFGHFHHHHHHHHHHHGHGGGGGHGGGGGGEGHHHHHHHHHHHFGGHHHHGHHHHHHHGHHHHGGGGEFFHHHGHFGHHHGFGGHEDGCCEHGGGGGGF
@M02034:409:000000000-BFKT7:1:1108:21795:9093 1:N:0:25
AAAGTCGAGGTGCCTAAAGTGGCAACCCAGACTGTGCTTCCTGTTGGTGGTGTAGAGCTTCCTGTAGCCGCATGGCGTTCGTACTTAAATATGGAACTAACCATTCCAATTTTCGCTGTCTCTTATACACATCTCCGAGCCCACGAGACT
+
BBB?BFBBBBBAFFGGGGGGGGGHHHHGGHHGHHHHGHHHHHHHHGGGFG?BGGHGHHHHHHHHHHGFHGGFGFHHGGGFEGHHHHGHFFDHHHFGHFFFHHHHHHFFHHHHHHGCGGGEHHHHHHHFFC2GGGFFG@GGGAGGGCCGGF
@M02034:409:000000000-BFKT7:1:1108:14186:9111 1:N:0:25
AAAGTCGAGGTGCCTAAAGTGGCAACCCAGACTAAGAAGCAGGTTGGTGGTGTAGAGCTTCCTGTAGCCGCATGGCGTTCGTACTTAAATATGGAACTAACCATTCCAATTTTCGCTGTCTCTTATACACATCTCCGAGCCCACGAGACT
+
BBBBBFBBBBBBGGGGGGGGGGGHHHHGGHHGHHGHGHHHHHHHHHGGFGGFGHHFHHHHHHHHHHHGHGGEGEFCEEFGF?BGHHHHFHHGGHFEFHHHFFDGHHGFHHHHHHGGGGFHFHHHFHFFFGHFHHHGGCGGCGHGGGGGGH
@M02034:409:000000000-BFKT7:1:1108:23388:9112 1:N:0:25
AAAGTCGAGGTGCCTAAAGTGGCAACCCAGACTGTTAGGGGGGTTGGTGGTGTAGAGCTTCCTGTAGCCGCATGGCGTTCGTACTTAAATATGGAACTAACCATTCCAATTTTCACTGTCTCTTATACACATCTCCGAGCCCACGAGACT
+
CCCCCFCCCCBCGGGGGGGGGGGHHHHGGHHGHHHHHHHHGGGEGGGGGGCFGHHHHHHHHHHHHHHHHGGGGGHHGGGGGGHHHHHGHHHHHHHHHHHHHHHHHHGHHHHHHHGHHHHHHGHGGGFGGGGGGGGGGGGGGGGGGGFFFF
@M02034:409:000000000-BFKT7:1:1108:10625:9112 1:N:0:25
AAAGTCGAGGTGCCTAAAGTGGCAACCCAGACTATTTGTGTGGTTGGTGGTGTAGAGCTTCCTGTAGCCGCATGGCGTTCGTACTTAAATATGGAACTAACCATTCCAATTTTCGCTGTCTCTTATACACATCTCCGAGCCCACGAGACT
+
BABBBFBBBBABGGGGGGGGGGGHHHHGGHHGHHHHHHHHHHGHGGGFGGEFHHHFHHHHHHHHHGHHHGGGGGHHFGGGFEGHHHHGHHFHHGGHFHHHHHHHHHHHHHHHHHGGGDFEGGHHHHFGFHBHFHHGGGGCFFHGG@CEGG
@M02034:409:000000000-BFKT7:1:1108:19093:9117 1:N:0:25
AAAGTCGAGGTGCCTAAAGTGGCAACCCAGACTATGCCGCCTGTTGGTGGTGTAGAGCTTCCTGTAGCCGCATGGCGTTCGTACTTAAATATGGAACTAACCATTCCAATTTTCGCTGTCTCTTATACACATCTCCGAGCCCACGAGAC
+
AAAB>DAAB2AAGGGGGGGGGGGHHHHGGHGGH3FG33E2AAFBFGHEFEFGFHHHHHHHGHHHHHHGHGGEFEGHGGGGGGHHHHHHFHHHHEHGHHHFGGHFHGFGHGHHHGGGGGGHHHHHGHHHHHGHGGHFG?/CCGHGGGCGG
@M02034:409:000000000-BFKT7:1:1108:5432:9118 1:N:0:25
AAAGTCGAGGTGCCTAAAGTGGCAACCCAGACTCAGCTTCATGTTGGTGGTGTAGAGCTTCCTGTAGCCGCATGGCGTTCGTACTTAAATATGGAACTAACCATTCCAATTTTCGCTGTCTCTTATACACATCTCCGAGCCCACGAGACT
+
BBBBBFABBBAAGGGGGGGGGGGHHHHGGHHGHHHHHHHHHHHGHHHEFGEFGHHHHHHHHHHHGHHGHGGGGGHHGGGGGFHHHHHHHHHHHHBFGHHFHHGHEFHHHHHHHEGGGGGGHGHHHHFBGGFHGHEFF?@BFGHGGFGECF
@M02034:409:000000000-BFKT7:1:1108:26703:9119 1:N:0:25
AAAGTCGAGGTGCCTAAAGTGGCAACCCAGACTAATAAGCATGTTGGTGGTGTAGAGCTTCCTGTAGCCGCATGGCGTTCGTACTTAAATATGGAACTAACCATTCCAATTTTCGCTGTCTCTTTTACACATCTCCGAGCCCACGAGACT
+
ABBBADA3DDBAFGGGBGGFGGGGHHHGGHGGHHHHHHGH5DFFDHG?AEEEFFHFFHHGGF5BFFGEHGEEFEGEEFFEFECHEGGF3GFGGH3DCEFBEABBF44?FFEGGGE?EEEDGEGG4BGBFFB2B?F??//<@FHEC/>EDD
@M02034:409:000000000-BFKT7:1:1108:12872:9122 1:N:0:25
AAAGTCGAGGTGCCTAAAGTGGCAACCCAGACTCCTCCTGGTGTTGGTGGTGTAGAGCTTCCTGTAGCCGCATGGCGTTCGTACTTAAATATGGAACTAACCATTCCAATTTTCGCTGTCTCTTATACACATCTCCGAGCCCACGAGACT
+
CCCCCFCCCCAAGGGGGGGGGGGHHHHGGHHGHHHHHHHHHHHHGHHEGGEFGHHHHFHHHHHFGGHHHGGEGFHGGGGGGEGHHHHGHHHHHHHHGHHGHGHHHHGHHHHHHHGGGGGGHHHHHHHHGHHHHFGDF/CCFGHGGGGGGH
@M02034:409:000000000-BFKT7:1:1108:10673:9125 1:N:0:25
AAAGTCGAGGTGCCTAAAGTGGCAACCCAGACTGATAGTGGGGTTGGTGGTGTAGAGCTTCCTGTAGCCGCATGGCGTTCGTACTTAAATATGGAACTAACCATTCCAATTTTCGCTGTCTCTTATACACATCTCCGAGCCCACGAGACT
+
CCCCBFCCCCBBGGGGGGGGGGGHHHHGGHHGHHHHHHGHHHGGGGGEGGEFGGHHHHHHHHHHHHHHHGGGGGHHGGGGFEGHHHHHHHHHHHHGGHGFHHGHHHGHHHHHHHGGGGGHHHHHHHHHFHGHHHHHGGGGGGHGGGGGGG
@M02034:409:000000000-BFKT7:1:1108:8881:9127 1:N:0:25
AAAGTCGAGGTGCCTAAAGTGGCAACCCAGACTAAGAATCAGGTTGGTGGTGTAGAGCTTCCTGTAGCCGCATGGCGTTCGTACTTAAATATGGAACTAACCATTCCAATTTTCGCTGTCTCTTATACACATCTCCGAGCCCACGAGACT
+
BBCCBFCCBCABGGGGGGGGGGGHHHHGGHHGHHHHHHHHHHHHHHGGGGEFFHHHHHHHHHHHHHHHHGGGGGHHGGGGFFHHHHHFHHHHHHHHGHGHHHHHHHHGHHHHHHGGGGGHHHHHHHHHHHFHGHHGGFCDGFHGGGGGGF
@M02034:409:000000000-BFKT7:1:1108:19093:9135 1:N:0:25
AAAGTCGAGGTGCCTAAAGTGGCAACCCAGACTATGCCGCCTGTTGGTGGTGTAGAGCTTCCTGTAGCCGCATGGCGTTCGTACTTAAATATGGAACTAACCATTCCAATTTTCGCTGTCTCTTATACACATCTCCGAGCCCACGAGACT
+
CCCCCFCCCCCCGGGGGGGGGGGHHHHGGHHGHHHHHHGGGGGGHHHGGGBFGHHHHHHHHHHHHHHHHGGGGGHHGGGGFEFGHHHGHHHHHFHHHHFHHHHHHHGHHHHHHHGGGGGHHHHHGHGHHHFHHHHHGFCGGGHGGGGGGH
@M02034:409:000000000-BFKT7:1:1108:25120:9138 1:N:0:25
AAAGTCGAGGTGCCTAAAGTGGCAACCCAGACTAAGAATAAGGTTGGTGGTGTAGAGCTTCCTGTAGCCGCATGGCGTTCGTACTTAAATATGGAACTAACCATTCCAATTTTCGCTGTCTCTTATACACATCTCCGAGCCCACGAGACT
+
CCCCCFCBCCCCGGGGGGGGGGGHHHHGGHHGHHGHHHHHHHHHHHGGGGEFGHHHHHHHHHHHHHHHHGGEGGHHGGGGGFGHHHGHHHHHHHHHGHHHHHGHHHHHHHHHHHGGGGGHHHHHHHHHHHHGHHHHGGGGGGHGGGGGGG
@M02034:409:000000000-BFKT7:1:1108:19362:9146 1:N:0:25
AAAGTCGAGGTGCCTAAAGTGGCAACCCAGACTATGTTTTAGGTTGGTGGTGTAGAGCTTCCTGTAGCCGCATGGCGTTCGTACTTAAATATGGAACTAACCATTCCAATTTTCGCTGTCTCTTATACACATCTCCGAGCCCACGAGACT
+
AABBAFBBBBBBGFGFGFGGGGGHHHHGGHHGHHHHFGHHHHHFHHGEGGAFGHHHHHGHHHHHGGHHHGGEGGHHGGGGGFHHGHHFHHHHHHHHGGHFHGHHHHFGHHHHHGGGGGGGHHHHDHHHEHEHHHFGG?CFGGHGCGFGGF
@M02034:409:000000000-BFKT7:1:1108:22132:9147 1:N:0:25
AAAGTCGAGGTGCCTAAAGTGGCAACAGACTGCGGAGAAGGTTGGTGGTGTAGAGCTTCCTGTAGCCGCATGGCGTTCGTACTTAAATATGGAACTAACCATTCCAATTTTCGCTGTCTCTTATACACATCTCCGAGCCCACGAGACTAA
+
AAAA>BA1A>>AGGG1FDGFFGGHHHHGGGB1BE00ECFGHHHFGAFEAFGHHHHHEGHHHFFHHHGEE/EEHHEGEFGFHGGHGFHHGHH1>FEHF1BF1BF2B>2BFGHGEFEECDGGHF1BBFBH1FBFFB//<@CAGGC/@EFHH<
@M02034:409:000000000-BFKT7:1:1108:20644:9148 1:N:0:25
AAAGTCGAGGTGCCTAAAGTGGCAACCCAGACTGCGAATGGTGTTGGTGGTGTAGAGCTTCCTGTAGCCGCATGGCGTTCGTACTTAAATATGGAACTAACCATTCCAATTTTCGCTGTCTCTTATACACATCTCCGAGCCCACGAGACT
+
CCCBCFCCCCCCGGGGGGGGGGGHHHHGGHHGHHHGGGGHHHHHGHGGGGGFHHHHHHHHHHHHHHHHHGGGGGHHGGGGFEFGHHGGFGFHHHFFGHHGHHHHHHGHHHHHHHGGGGGGHHHHHHFHHHHHHHHGGGCCGGHGCGGGGH
@M02034:409:000000000-BFKT7:1:1108:20624:9157 1:N:0:25
AAAGTCGAGGTGCCTAAAGTGGCAACCCAGACTTAGTTTTTTGTTGGTGGTGTAGAGCTTCCTGTAGCCGCATGGCGTTCGTACTTAAATATGGAACTAACCATTCCAATTTTCGCTGTCTCTTATACACATCTCCGAGCCCACGAGACT
+
CCCCCFCCCCAAGGGGGGGGGGGHHHHGFHHGHHDGFHHHGFFGHHHGGGGFGHHFHHHHHHHHHHHHHGGGGGHHGGGGFGGHHHHFHHGHHHFGGHHHHHHHHHHHGHHHHHGGGGGGHHHHHHHHFHGHHHHHGCGGGGHGGGGGGH
@M02034:409:000000000-BFKT7:1:1108:15603:9160 1:N:0:25
AAAGTCGAGGTGCCTAAAGTGGCAACCCAGACTCCGTGGAGGGTTGGTGGTGTAGAGCTTCCTGTAGCCGCATGGCGTTCGTACTTAAATATGGAACTAACCATTCCAATTTTCGCTGTCTCTTATACACATCTCCGAGCCCACGAGACT
+
BBBBBFBBBBABGGGGGGGGGGGGHGHFGFHGHHHGHGGGHGGGHGGGGGGFGFHHHHHHHHHHHFHHHGGEFGHHGGGFEFGHHHEFHHHHHHHHHHHGHHHHHHHFEGHHHHGGGGGHHHHHHHGHFHFHHHGHG?FGCGHGGFGGGG
@M02034:409:000000000-BFKT7:1:1108:22138:9168 1:N:0:25
AAAGTCGAGGTGCCTAAAGTGGCAACAGACTGCGGTAAAGGTTGGGGG
+
CCCCCFAABCCCGGGGGGGGGGGHHHF4F4A33EE22B5DGH3A220A
@M02034:409:000000000-BFKT7:1:1108:6233:9169 1:N:0:25
AAAGTCGAGGTGCCTAAAGTGGCAACCCAGACTCCTGCGCCGGTTG
+
CCCCCFBCCCCCGGGGGGGGGGGHHHHGGHHGHF3FH3AEG20ABE
@M02034:409:000000000-BFKT7:1:1108:16961:9171 1:N:0:25
AAAGTCGAGGTGCCTAAAGTGGCAACCCAGACTAATAGGTA
+
BCCCCFCBCCBBGGGGGGGGGGGHHHHGGHHGHAB5AFB55
@M02034:409:000000000-BFKT7:1:1108:11968:9182 1:N:0:25
AAAGTCGAGGTGCCTAAAGTGGCAACCCAGACTCAGAAGAAGGTTGGTGGTGTAGAGCTTCCTGTAGCCGCATGGCGTTCGTACTTAAATATGGAACTAACCATTCCAATTTTCGCTGTCTCTTATACACATCTCCGAGCCCACGAGACT
+
CCCCCFBCCCBCGGGGGGGGGGGHHHHGGHHGHF3B3BGGBAFFGGC2AEFEA3F5EBF3AFFG5BB5BEE0EEF1>?>FE>?1BGHGBGH@FD33BEGH303BF4F4?F?GD4<<EA<??DFB4B3BB2G2FDG2A/<BG/FE@//?DF
@M02034:409:000000000-BFKT7:1:1108:7222:9183 1:N:0:25
AAAGTCGAGGTGCCTAAAGTGGCAACCCAGACTAATAATCCGGTTGGTGGTGTAGAGCTTCCTGTAGCCGCATGGCGTTCGTACTTAAATATGGAACTAACCATTCCAATTTTCGCTGTCTCTTATACACATCTCCGAGCCCACGAGACT
+
AABAAFBBBDAACGGGBBFGDGGGHHHGGHHGHHGGHHHGHDEAEFGGFG1BG3GDGFHGH3FGGFHHHGG?EGH1EEGGGEEHEHHHHH4@GH3@FGGCFFB3FFGFHGFFGGFD?FGEBH3GBG?GFFBG2BF2E/<B?/FFGGCDFH
@M02034:409:000000000-BFKT7:1:1108:4685:9187 1:N:0:25
AAAGTCGAGGTGCCTAAAGTGGCAACCCAGACTGGGTGTGCGGTTGGTGGTGTAGAGCTTCCTGTAGCCGCATGGCGTTCGTACTTAAATATGGAACTAACCATTCCAATTTTCGCTGTCTCTTATACACATCTCCGAGCCCACGAGACT
+
AABAAFBCCBBBGGGGGGGFGGGHHGHGGHGGHHHHFEEEDEGEFGGEFGBFGHHGGHHHHHHGGGGGHGGGGGHHEGGGFEGHHHHFHHHHHHFHGHHHHGHGHHHGGGHHHHGGGGGHHHHHGFHHFFFHGFFDC/CCGEHGGGGGGG
@M02034:409:000000000-BFKT7:1:1108:24412:9190 1:N:0:25
AAAGTCGAGGTGCCTAAAGTGGCAACCCAGACTAAGTCTCAGGTTGGTGGTGTAGAGCTTCCTGTAGCCGCATGGCGTTCGTACTTAAATATGGAACTAACCATTCCAATTTTCGCTGTCTCTTATACACATCTCCGAGCCCACGAGACT
+
CCCCCFCCCCBBGGGGGFGGGGGHHHHGGHHGHHHHGHHHHHHHHHGGGGEFGHHHHHHHHHHHHHHHHGGGGGHHGGGGGGHHHHGHHHHHHHHGHHHHHHGHHHHHHHHHHHGGGGGGHHHHHHGHHHHHHHHFG?GGGGHGGCGGGG
@M02034:409:000000000-BFKT7:1:1108:20325:9198 1:N:0:25
AAAGTCGAGGTGCCTAAAGTGGCAACCCAGACTGGTTCTGAGGTTGGTGGTGTAGAGCTTCCTGTAGCCGCATGGCGTTCGTACTTAAATATGGAACTAACCATTCCAATTTTCGCTGTCTCTTATACACATCTCCGAGCCCACGAGACT
+
DCCDDFCCCCAAGGGGGGGGGGGHGHHGGHHGHHHHHHHHHHGHHHGGGGFFHHHHHHHHHHHHHGHHHGGGGGHHGGGGGGHHHHGGHHHHHHGHHHHHHHHHHGHHHHHHHGGGGGGGHHHHHHHHGHHHHHHHGGGGGGHGGGGGGH
@M02034:409:000000000-BFKT7:1:1108:8730:9226 1:N:0:25
AAAGTCGAGGTGCCTAAAGTGGCAACCCAGACTAAGCCTTCGGTTGGTGGTGTAGAGCTTCCTGTAGCCGCATGGCGTTCGTACTTAAATATGGAACTAACCATTCCAATTTTCGCTGTCTCTTATACACATCTCCGAGCCCACGAGACT
+
BCCCAFCBCCABGGGGGGGGGGGHHHHGGHHGHHHHHHHHHHGFGGGGGGGFHHHHFGFHHHHHFFGFHGGGGGHHEEEFFEGHHHHHHHHHHHFFHHHGGHFHHEGFFGHHHHGGGGGEHFHHHHHHEGHHFHFFGGGDGGHGGGGGGD
@M02034:409:000000000-BFKT7:1:1108:12583:9229 1:N:0:25
AAAGTCGAGGTGCCTAAAGTGGCAACCCAGACTGCTCCGGATGTTGGTGGTGTAGAGCTTCCTGTAGCCGCATGGCGTTCGTACTTAAATATGGAACTAACCATTCCAATTTTCGCTGTCTCTTATACACATCTCCGAGCCCACGAGACT
+
BBCCBFCBBBAAGGGGGGGGGGGHHHHGGHHGHHHHHHGGGFGHHHHEFGFFHGHHHHHHHHHFHHHHHGGGGGHHGGGGGFHHHHHHHHGHHHHGHHGHHHGHHHHHHHHHHHGGGGGHHHHHGHHHEHFHFHHHGCCCGGHGGGGGGF
@M02034:409:000000000-BFKT7:1:1108:18853:9230 1:N:0:25
AAAGTCGAGGTGCCTAAAGTGGCAACCCAGACTAAGAAGCCGGTTGGTGGTGTAGAGCTTCCTGTAGCCGCATGGCGTTCGTACTTAAATATGGAACTAACCATTCCAATTTTCGCTGTCTCTTATACACATCTCCGAGCCCACGAGACT
+
BBBBBFBBBBAAGGGGGGGGGGGGHHHGGHGGHHHHHHHHHGGGGGGGGGEFHGHHHHHHHHHHHHHHHGGGGGHHGGGGGEFFHHHFHHHHHHHGGHFGHHHHHHHGHHHHHHGGGGGGHHHHHHGHGGFHHHHFGFGGGGHGGGGGGH
@M02034:409:000000000-BFKT7:1:1108:13388:9230 1:N:0:25
AAAGTCGAGGTGCCTAAAGTGGCAACCCAGACTATTGTGCTTGTTGGTGGTGTAGAGCTTCCTGTAGCCGCATGGCGTTCGTACTTAAATATGGAACTAACCATTCCAATTTTCGCTGTCTCTTATACACATCTCCGAGCCCACGAGACT
+
CCCCCFBCCCCCGGGGGGGGGGGHHHHGGHHGHHHHHHGHHHHHHHHEFGFGGHHHHHHHHHHHHHHHGGGEEGHGGGGGGFHHHHHHHHHHHGGHGHFHHHHHHFFGHGHHHHGGGGGHHHHHHHHHGHFHHHGFGCDFGGHGGGGGGF
@M02034:409:000000000-BFKT7:1:1108:19161:9240 1:N:0:25
AAAGTCGAGGTGCCTAAAGTGGCAACCCAGACTCCGAATAATGTTGGTGGTGTAGAGCTTCCTGTAGCCGCATGGCGTTCGTACTTAAATATGGAACTAACCATTCCAATTTTCGCTGTCTCTTATACACATCTCCGAGCCCACGAGACT
+
CCCCCFCCCCBCGGGGGGGGGGGHHHHGGHHGHHHGGGGGHHHHHHHEFGFFGHHHHHHHHHHHHHHHHGGGFGHHGGGGFEGHHHHGGHFHHHFGGHHFHHHHHFFHHGHHHHGGGGGHHHHHHHFGFHEHHHHGGGGGGGHGGGCGGF
@M02034:409:000000000-BFKT7:1:1108:26452:9242 1:N:0:25
AAAGTCGAGGTGCCTAAAGTGGCAACCCAGACTGATGGGGGTGTTGGTGGTGTAGAGCTTCCTGTAGCCGCATGGCGTTCGTACTTAAATATGGAACTAACCATTCCAATTTTCGCTGTCTCTTATACACATCTCCGAGCCCACGAGACT
+
BBBAB@ABDDAAFGGGFGGGGFFCGHHGGHGGHHFFGHCGGEEEEGFEFGGGAGHEHHHHHFGD@DBF@EE>FEF1>EEEGECGGFH3?GGEFB3BGFHEFFBBGBGB4FFGGGGGGGGFHHHHFGFGFHHGGHGHF?/>@CGEGCCC?D
@M02034:409:000000000-BFKT7:1:1108:16018:9250 1:N:0:25
AAAGTCGAGGTGCCTAAAGTGGCAACCCAGACTAAGGGGAGTGTTGGTGGTGTAGAGCTTCCTGTAGCCGCATGGCGTTCGTACTTAAATATGGAACTAACCATTCCAATTTTCGCTGTCTCTTATACACATCTCCGAGCCCACGAGACT
+
BABBBFBBBBABGFGGGGGDGGGHFHHGGHHGHHGHGHGGGFH5GGHEFGEFFGGGHFHHHHHHHBGFGEGFFGGHEGGGFEFHHHHHHHGHHHFGFGEFHHGHGGGH4FHHHFFGGGGBHFHHHHHHHFGHFFDDE>DCGGHGGGGGGG
@M02034:409:000000000-BFKT7:1:1108:27845:9250 1:N:0:25
AAAGTCGAGGTGCCTAAAGTGGCAACCCAGACTCGGTTGGATGATGGTGGTGTAGAGCTTCCTG
+
BABABFABDBABGGGGGGGGGGGGFHHDGFHGH3CE22EE3GB3DFGFFEEAA3D5A5AA5FFD
@M02034:409:000000000-BFKT7:1:1108:21045:9253 1:N:0:25
AAAGTCGAGGTGCCTAAAGTGGCAACCCAGACTCATAATAGGGTTGGTGGTGTAGAGCTTCCTGTAGCCGCATGGCGTTCGTACTTAAATATGGAACTAACCATTCCAATTTTCGCTGTCTTTT
+
CCCCCFBBCCBCGGGGGGGGGGGHHHHGGHHGHCHHHHDGA3BBFEGEFGFGGHHHHHHHHHHHHHHHHGGEGGHHGGGGGGHHHHHHHHHHHFGHFHHHHHHHHHHHHGHHHHGGGGG344D?
@M02034:409:000000000-BFKT7:1:1108:26980:9257 1:N:0:25
AAAGTCGAGGTGCCTAAAGTGGCAACCCAGACTAAGAGTAATGTTGGTGGTGTAGAGCTTCCTGTAGCCGCATG
+
AAAB>BAADDAAFFGG4BAFBGFHHHGEAFGGHHHHHGGBDDDDDFGAFEE1FGGHHHHBAFB5A5DGEDEAE?
@M02034:409:000000000-BFKT7:1:1108:6461:9261 1:N:0:25
AAAGTCGAGGTGCCTAAAGTGGCAACCCAGACTCTTAAGGGGGTTGGTGGTGTAGAGCTTCCTGTAGCCGCATGGCGTTCGTACTTAAATATGGAACTAACCATTCCAATTTTCGCTGTCTCTTATACACATCTCCGAGCCCACGAGACT
+
ABBBBFBBBBBBGGGGFGGGGGGHHGGGGHHGHHHHHHHHHGGGGGGEFGAFFHHHHGHHHHHHHHHHHGGEGGHHGFGGFFGHHHHFHHHHHGFHGHHHHHHHHHGFHHHHHHGGGGGHHHHHHHHHHHHHHHGHGCCFGGHGGGGGGH
@M02034:409:000000000-BFKT7:1:1108:6624:9281 1:N:0:25
AAAGTCGAGGTGCCTAAAGTGGCAACCCAGACTTCGTGTGCTGTTGGTGGTGTAGAGCTTCCTGTAGCCGCATGGCGTTCGTACTTAAATATGGAACTAACCATTCCAATTTTCGCTGTCTCTTATACACATCTCCGAGCCCACGAGACT
+
CCCCCFBCCBAAGGGGGGGFGGGHHHHGGHHGHHHGGGHHHHHHHHHEFGAFGHHHHHHHHHHGHGHGHGGEGGHHGFGGGFHHHHHFHHHHHHGHGHHHHHHHHHHHHHHHHHGGGGGGHHHHHHHHHFFHHHGFGGFFCFHGGGGGGH
@M02034:409:000000000-BFKT7:1:1108:17351:9284 1:N:0:25
AAAGTCGAGGTGCCTAAAGTGGCAACCCAGACTCCTCCTCCGGTTGGTGGTGTAGAGCTTCCTGTAGCCGCATGGCGTTCGTACTTAAATATGGAACTAACCATTCCAATTTTCGCTGTCTCTTATACACATCTCCGAGCCCACGAGACT
+
AAAAAFA1DDAAGEFEGBGEGFFFHHHGGH0FHHHHGFHHHGGEEEGGGCEFHFFDBGHFFFGHHHFHHGGCGGHHGGGGGGFHGHGGFHHHGFFHGHHFFHDHHGGFFGHHHGGGGGGGHGHH1GBGFF1GFGGHGGGGGFHGGGCGGG
@M02034:409:000000000-BFKT7:1:1108:8280:9302 1:N:0:25
AAAGTCGAGGTGCCTAAAGTGGCAACCCAGACTATGTCGGCGGTTGGTGGTGTAGAGCTTCCTGTAGCCGCATGGCGTTCGTACTTAAATATGGAACTAACCATTCCAATTTTCGCT
+
AAAAAFAAD?A>1BGF1FGGGFCGGHHGGHGGHFHHFHFCEEEAA/EE/E/FBDFB@BFG1GFEG2FBF?/>EEG0>?ECEE0/>F2DGF2EGEBFHFBB<GF1B222FGGHHF//?
@M02034:409:000000000-BFKT7:1:1108:11407:9304 1:N:0:25
AAAGTCGAGGTGCCTAAAGTGGCAACCCAGACTAGGTGGGAGGTTGGTGGTGTAGAGCTTCCTGTAGCCGCATGGCGTTCGTACTTAAATATGGAACTAACCATTCCAATTTTCGCTGTCTCTTATACACATCTCCGAGCCCACGAGACT
+
CCCCCFBCCCCCGGGGGGGGGGGHHHHGGHHGHHHHGHGGGGGFGHGFGGEFGHHHHHHHHHHHGHHHHGGEGGHHGGGGGGGHHHFFHHHHHHHHHHHHHHHHHHHHHGHHHHGGGGGHHHHHHHHHFHFHHHHGGGFGGGHGGGGGGG
@M02034:409:000000000-BFKT7:1:1108:4026:9304 1:N:0:25
AAAGTCGAGGTGCCTAAAGTGGCAACCCAGACTCAGCAGCCGGTTGGTGGTGTAGAGCTTCCTGTAGCCGCATGGCGTTCGTACTTAAATATGGAACTAACCATTCCAATTTTCGCTGTCTCTTATACACATCTCCGAGCCCACGAGACT
+
ABABBFBB@?A4FGGFEGGG5DFHHHGGGAEDHHGHGHHGHGG2BAAEEFEFGFHEFFGHGHGHHBGHHFEGGGHFEEGGGE1FGHB3GE4GHGF3EF?FGHHGDGHF?FGHHFEGEDA12DFGFF2?FBBGGH1@C/@?DAGED/>E?H
@M02034:409:000000000-BFKT7:1:1108:24023:9305 1:N:0:25
AAAGTCGAGGTGCCTAAAGTGGCAACCCAGACTAGTCCGGAGGTTGGTGGTGTAGAGCTTCCTGTAGCCGCATGGCGTTCGTACTTAAATATGGAACTAACCATTCCAATTTTCGCTGTCTCTTATACACATCTCCGAGCCCACGAGACT
+
BBBBBFBABBAAFGGGGGGFGGGHHHHGGHHGHHHHHGGGGGGEHHGGGGEFHHHHHHHHHGHHHHHHHGGFGGHHGGGGEEGEHHDFHHGHHHGGGHHHHHHHHHHHHHHHHHGGGGGFFHHHHGGHHHFFHHFHGDGCGGGFGGGGGF
@M02034:409:000000000-BFKT7:1:1108:17172:9306 1:N:0:25
AAAGTCGAGGTGCCTAAAGTGGCAACCCAGACTTGTTGTATGGTTGGTGGTGTAGAGCTTCCTGTAGCCGCATGGCGTTCGTACTTAAATATGGAACTAACCATTCCAATTTTCGCTGTCTCTTATACACATCTCCGAGCCCACGAGACT
+
CCCCCFBCCCCCGGGGGGGFGGGHHHHGGHGGHHHHHHHFGHHHHGGGFGGGHGHHHHHHHHHHHGHHHGGGGGHHGGGGGGHHHHHFGHGHHHEFHHGHHHHHHHFHFHHHHHGGGGGGHGHHEHFHHHHHFHHHG?CCGGHGGGGGGG
@M02034:409:000000000-BFKT7:1:1108:25422:9310 1:N:0:25
AAAGTCGAGGTGCCTAAAGTGGCAACCCAGACTCCTCCTCCTGTTGGGCTTGTAGAGCTTCCTGTAGCCGCAT
+
BBBBBFAAD?ABGGGGGGGGGGGHHHHGGHHGHHGG2BG2AFGHFHE222BAA5D555B35BAAG5F531E0E
@M02034:409:000000000-BFKT7:1:1108:15906:9311 1:N:0:25
AAAGTCGAGGTGCCTAAAGTGGCAACCCAGACTATGCGTAGGGTTGGTGGTGTAGAGCTTCCTGTAGCCGCATGGCGTTCGTACTTAAATATGGAACTAACCATTCCAATTTTCGCTGTCTCTTATACACATCTCCGAGCCCACGAGACT
+
BBBBBFBBBDAAGGGGGGGGGGGHFHGGGHHGHHHHHGEGGGGHHGGEFGEFGHHEGHHHHFHHGHHHHGGEEEHHGEGGE?BGHHHFHHHHHGFHFHHHHFHHHHHDHGGHHHGGGGDHHHHHHHBHFFHHHHHGGDGGGGGGGGGGGH
@M02034:409:000000000-BFKT7:1:1108:27563:9331 1:N:0:25
AAAGTCGAGGTGCCTAAAGTGGCAACCCAGACTCTTTGGGCTGTTGGTGGTGTAGAGCTTCCTGTAGCCGCATGGCGTTCGTACTTAAATATGGAACTAACCATTCCAATTTTCGCTGTCTCTATACACATCTCCGAGCCCACGAGACT
+
BACCCFCCBBCCGGGGGGGGGGGHHHHGGHHGHCBGC53B2BEHHHHGGGGGGFHFHHHHHHHHHGHHHGGEGGGGGGGGGEHHHHHHHHHHHHFFHHHHFHHHFFHHHHHHHHGGGGEHHHHBH3FFH2BB33FA//BBFCF<<@ADD
@M02034:409:000000000-BFKT7:1:1108:28116:9340 1:N:0:25
AAAGTCGAGGTGCCTAAAGTGGCAACCCAGACTGGGATTCGGGTTGGTGGAGTAGAGCTTCCTGTAGCCGCATGGCGTTCGTACTTAAATATGGAACTAACCATTCCAATTTTCGCTGTCTCTTATACACATCTCCGAGCCCACGAGACT
+
>AAAAF3ADDAA4FEGFFGFGGGGBA422AA2BGGEFHGFFGGHGGEAFE1BFFGFHFGHH3GEBGD5AE0>>EG1EEE1B???FGF3GHFGFGDFGHFB30B?EEFFGHGGHGGEEE??FHHHFHHDDFHHHF1GC@C/@/FF@DCG?<
@M02034:409:000000000-BFKT7:1:1108:6486:9343 1:N:0:25
AAAGTCGAGGTGCCTAAAGTGGCAACCCAGACTAAGCAGCATGTTGGTGGTGTAGAGCTTCCTGTAGCCGCATGGCGTTCGTACTTAAATATGGAACTAACCATTCCAATTTTCGCTGTCTCTTATACACATCTCCGAGCCCACGAGACT
+
CCBCCFABABAAGGGGGGGGGGGHHHHGGHHGHHHHHHHHHHHHHHHGGGEFFGHHHHHHHHHHHHHGHGGFGEHHEEEFEEFHHHHHHHHHHGHHHHHHHHHHHHHHHHHHHHGGGGGHHHHHHHGGHHEHHHHHGGGGCGHGGGGGGH
@M02034:409:000000000-BFKT7:1:1108:22806:9344 1:N:0:25
AAAGTCGAGGTGCCTAAAGTGGCAACCCAGACTAAGCGTACTGTTGGTGGTGTAGAGCTTCCTGTAGCCGCATGGCGTTCGTACTTAAATATGGAACTAACCATTCCAATTTTCGCTGTCTCTTATACACATCTCCGAGCCCACGAGACT
+
BBBBBFAB@BAAGGGGGGGGGGGHHHHGGHHGHHHHHGGGFHHHHHHGGGEFGHHFHHHHHHHHGHHHHGGGGGHGGGGGFGGHHHHFHHGHHFHFFHHGHHHHHHHHHHHHHHGGGGGHHHHHHHHHFHFHHGGHDCCCGFHGGGGGGH
@M02034:409:000000000-BFKT7:1:1108:21093:9344 1:N:0:25
AAAGTCGAGGTGCCTAAAGTGGCAACCCAGACTCCGACTACGGTTGGTGGTGTAGAGCTTCCTGTAGCCGCATGGCGTTCGTACTTAAATATGGAACTAACCATTCCAATTTTCGCTGTCTCTTATACACATCTCCGAGCCCACGAGACT
+
AABB>BABBBBBGGGBGGGGGGGHHHHGGHHGHHHGGGGGHGGGGFGEFGEGHHHHGGHFHHHHHGHHHGG@EGGFGGGGGGGHHHHHBGHHHHFHHHGGHHGHHHFHFGEGHHGGGGGHHGHHGHFGGGHGHHHHGCGGCEGE?CFGGG
@M02034:409:000000000-BFKT7:1:1108:12089:9347 1:N:0:25
AAAGTCGAGGTGCCTAAAGTGGCAACCCAGACTCGCCGGGGGTTGGTGGTGTAGAGCTTCCTGTAGCCGCATGGCGTTCGTACTTAAATATGGAACTAACCATTCCAATTTTCGCTGTCTCTTATACACATCTCCGAGCCCACGAGACTA
+
BBCBBFCCCCACGGGGGGGGGGGHHHHGGHHGHHGGGGGGGGGEGGEFGFFHGHHHHGHHHHHHHHHHGGGGGHHGGGGGGHFHHHGGGGGHHGHHGFGHHHGHHHHHGHHHHGGGGGHHHHHHHHHHGHHHHHHGGGGGGHGGGGGGHG
@M02034:409:000000000-BFKT7:1:1108:8190:9354 1:N:0:25
AAAGTCGAGGTGCCTAAAGTGGCAACCCAGACTTCTGAGACGGTTGGTGGTGTAGAGCTTCCTGTAGCCGCATGGCGTTCGTACTTAAATATGGAACTAACCATTCCAATTTTCGCTGTCTCTTATACACATCTCCGAGCCCACGAGACT
+
CCCCCFCBCCABGGGGGGGGGGGHHHHGGHHGHHHHHHHHHGGEGGGFGGGGHHHHHHHHHHHHHHHHHGGGGGHHGGGGGGHHHHHHHGHHHGHHGHHGGHHHHHHHHHHHHHGGGGGHHHHHHHHHHHGHGHHGGGGGGGGGGGGGGH
@M02034:409:000000000-BFKT7:1:1108:9825:9369 1:N:0:25
AAAGTCGAGGTGCCTAAAGTGGCAACCCAGACTCATTGGCAGGTTGGTGGTGTAGAGCTTCCTGTAGCCGCATGGCGTTCGTACTTAAATATGGAACTAACCATTCCAATTTTCGCTGTCTCTTATACACATCTCCGAGCCCACGAGACT
+
CBCCCFCCCCBCGGGGGGGGGGGHHHHGGHHGHHHHHHHHHGGHHHGGGGFFHHHHHHHHHHHHHHHHHGGGGGHHGGGGGFHHHHHBGHHHHHHHHHGFHHHHHHHHHHHHHHGGGGGHHHHHHHGHDGHGHGGGG?GGGGHGGGGEGF
@M02034:409:000000000-BFKT7:1:1108:17354:9378 1:N:0:25
AAAGTCGAGGTGCCTAAAGTGGCAACCCAGACTCGGTGTCAGGTTGGTGGTGTAGAGCTTCCTGTAGCCGCATGGCGTTCGTACTTAAATATGGAACTAACCATTCCAATTTTCGCTGTCTCTTATACACATCCCGAGCCCACGAGACTA
+
CCCCCFBCCBCCGGGGGGGFGGGHHHHGGHHGHHGGAEGHFHHHHHGGGGGGHGHGFHHHHHHHHHHHHGGFFGHHGGGGGGFHHHHGHHHHHHFHHHHHGHHHHHFHGGHHHHGGGGGGHHHHGHGHHHHHHGEGBDGGGHGG@FGGHF
@M02034:409:000000000-BFKT7:1:1108:13137:9380 1:N:0:25
AAAGTCGAGGTGCCTAAAGTGGCAACCCAGACTAAGAAGAAGGTTGGTGGTGTAGAGCTTCCTGTAGCCGCATGGCGTTCGTACTTAAATATGGAACTAACCATTCCAATTTTCGCTGTCTCTTATACACATCTCCGAGCCCACGAGACT
+
BCCCCFCCCCABGGGGGGGGGGGHHHHGGHHGHHHHHHHFGHHHHHGEFGEFHHHHHHHHHHHHHHHHHGGGGGHHGGGGGGHHHHHHHHHHHHHHHHHHHHHHHHHHHHHHHHGGGGGHHGHHHHHHHHGHHHHHGGGCGGHGGGGGGH
@M02034:409:000000000-BFKT7:1:1108:24639:9380 1:N:0:25
AAAGTCGAGGTGCCTAAAGTGGCAACCCAGACTCCTCATCATGTTGGTGGTGTAGAGCTTCCTGTAGCCGCATGGCGTTCGTACTTAAATATGGAACTAACCATTCCAATTTTCGCTGTCTCTTATACACATCTCCGAGCCCACGAGAC
+
CCCCCF@BBCBCGGGGGGGGGGGGHHHGGHHGHF3GAG5555DGGHHGGGGGHHHHHHHHHHHHHHHHGGGGFGHHGGGGGGGHHHHHHGHHHHFGHGGHHHHHHHGHHHHHHHGGGFGHHHHHHHHHGHGFGHGFGGGCGGHGFFCGG
@M02034:409:000000000-BFKT7:1:1108:15753:9384 1:N:0:25
AAAGTCGAGGTGCCTACCAGACTAATACGAATGTTGGTGGTGTAGAGCTTCCTGTAGCCGCATGGCGTTCGTACTTAAATATGGAACTAACCATTCCAATTTTCGCTGTCTCTTAATACACATCTCCGAGCCCACGAGACTAAGGCGAAT
+
ABAAAFBADDAAGGGGGGG4FFGHHHFGD2CFBGGHHEFGEFGHHFHGGGFCGGHHHHEEGEGGA1AEEEGEFEGF@F3FEGFG33GFH3GGGGGFGDGHHHGB/EEEEFGFHHFBGFGBGGGGH3FACCGGGAEB/BEDH1GCGHCCC<
@M02034:409:000000000-BFKT7:1:1108:10490:9386 1:N:0:25
AAAGTCGAGGTGCCTAAAGTGGCAACCCAGACTTGTTGGCGGGTTGGTGGTGTAGAGCTTCCTGTAGCCGCATGGCGTTCGTACTTAAATATGGAACTAACCATTCCAATTTTCGCTGTCTCTTATACACATCTCCGAGCCCACGAGACT
+
CCCCCFCCCCBBGGGGGGGFGGGHHHHGGHHGHBGH5A23EGGEGGGEFG?FFHHHGHHHHHHHHHHHHGGEGGHHGGGGFFFHHHHHHHHHHHGGGHGGHHHHHGFHHHHHHHGGGGGHGHHHHHFHGHGHHHGHGD?CGGHGGGGGGB
@M02034:409:000000000-BFKT7:1:1108:16808:9392 1:N:0:25
AAAGTCGAGGTGCCTAAAGTGGCAACCCAGACTGCGTTTCCTGTTGGTGGTGTAGAGCTTCCTGTAGCCGCATGGCGTTCGTACTTAAATATGGAACTAACCATTCCAATTTTCGCTGTCTCTTATACACATCTCCGAGCCCACGAGACT
+
CCCCCFCCCCACGGGGGGGGGGGHHHHGGHHGHHBEEFGHFHHHHHHEFGEFFFHFGHHHHHHHHFFFHDF0EEHFGGGGGFFHHHGGHHHHGF3FGHHHHGHHGEHFGFGHHHCGGFEHHHHGBH?DHCGGFHHHD?CFCFGF/<@EGF
@M02034:409:000000000-BFKT7:1:1108:5769:9415 1:N:0:25
AAAGTCGAGGTGCCTAAAGTGGCAACCCAGACTGCGGCGCAGGTTGGTGGTGTAGAGCTTCCTGTAGCCGCATGGCGTTCGTACTTAAATATGGAACTAACCATTCCAATTTTCGCTGTCTCTTATACACATCTCCGAGCCCACGAGACT
+
BBBBBFBABBABGGGGGGGGGGGHHHHGGHHGHHHGGGGGCGGGGHGGGGGFHHHHHHHHHHHHHHHHHGGFGGHHGGGGGGHHHHHGHHHHHFBEFHHHHHGHGHGHGHHHHHGGGGGHHHHHHHGHHGGHGHHHDGGGGGHGCDGGGH
@M02034:409:000000000-BFKT7:1:1108:8477:9433 1:N:0:25
AAAGTCGAGGTGCCTAAAGTGGCAACCCAGACTCAGAATAAGGTTGGTGGTGTAGAGCTTCCTGTAGCCGCATGGCGTTCGTACTTAAATATGGAACTAACCATTCCAATTTTCGCTGTCTCTTATCACATCTCCGAGCCCACGAGACTA
+
A?AABFABBBAAFGGGGGGGFBFFFHFEFCEGHHHCDFEFDFEFGHGEFDABGHFEGBGHHBHFFHHGHGGEEFHGE>FFE?BGEHGBGGDGHBF3BFGHHGHHHHHDHHHHHFGGGGGHHHGHHFGFHGGHHHHGDGCCGHGGGGGGHF
@M02034:409:000000000-BFKT7:1:1108:3791:9435 1:N:0:25
AAAGTCGAGGTGCCTAAAGTGGCAACCCAGACTCGGCCTGCGGTTGGTGGTGTAGAGCTTCCTGTAGCCGCATGGCGTTCGTACTTAAATATGGAACTAACCATTCCAATTTTCGCTGTCTCTTATACACATCTCCGAGCCCACGAGACT
+
AABBBFBBBBBBGGGGGGGGGGGHFHHGGHHGGHDFGGGGHGGDFG?AFDFFFEHFGEFGHFHH5FFDDEF@EFHEE?EFE?EGHHGGHHGHHGBFHGHHHCGHHHHHFHHHHGCGGCGHHHHHFFGFDFDCHHHE/<<@DFGGGCGDFH
@M02034:409:000000000-BFKT7:1:1108:14736:9439 1:N:0:25
AAAGTCGAGGTGCCTAAAGTGGCAACCCAGACTGGTTTTGAGGTTGGTGGTGTAGAGCTTCCTGTAGCCGCATGGCGTTCGTACTTAAATATGGAACTAACCATTCCAATTTTCGCTGTCTCTTATACACATCTCCGAGCCCACGAGACT
+
CCCCCFBCBCCCGGGGGGGGGGGHHHHGGHHGHBAGDCFF2BGGGHGGGGEFHHHHHHGHHHHHHFHHHGGEGGHHGGGGGGGHHHHHHHHHHHHHHHHHHHHHHHHHHHHHHFGGGGGGHHHHHHHHHHFHHHFHGGCGGGHGGGGGGB
@M02034:409:000000000-BFKT7:1:1108:9326:9450 1:N:0:25
AAAGTCGAGGTGCCTAAAGTGGCAACCCAGACTTAGAGGGAGGTTGGTGGTGTAGAGCTTCCTGTAGCCGCATGGCGTTCGT
+
BBBBBFAADBBBGGGGGGGGGGGHHHHGGHHGHGD55GFF2AFECGEF11FEAFG5EFFEAFEFHBGB3BE>EE11>?EG1>
@M02034:409:000000000-BFKT7:1:1108:17531:9453 1:N:0:25
AAAGTCGAGGTGCCTAAAGTGGCAACCCAGACTACTTATTAGGTTGGTGGTGTAGAGCTTCCTGTAGCCGCATGGCGTTCGTACTTAAATATGGAACTAACCATTCCAATTTTCGCTGTCTCTTATACACATCTCCGAGCCCACGAGACT
+
BBBCAFBCDCCCGGGGGGGGGGGHHHHGGHHGHHHHHGHHHHHGGHGFGGGFHHHHHHHHHHHHHGHHHGGGEGHHGGGGGGHHFGHBHHHHHHHFFHGHHFEGHGGHHGHHHHGGGGGGHGHHFHHHHHDHGHHFGCDGGGEGCGGGGG
@M02034:409:000000000-BFKT7:1:1108:21513:9458 1:N:0:25
AAAGTCGAGGTGCCTAAAGTGGCAACCCAGACTCCTCTTCTGGTTGGTGGTGTAGAGCTTCCTGTAGCCGCATGGCGTTCGTACTTAAATATGGAACTAACCATTCCAATTTTCGCTGTCTCTTATACACATCTCCGAGCCCACGAGACT
+
BBCCCFAABBBCGGGGGGGGGGGHHHHGGHHGHHHHHHHHFHHFGGGGEGBFFGHHHGHHHHHHFDHHHGGFGGHHGGGGGFHGHHHHHHHHHEHHFHHHHHHHHHHHHHHHHGGGGGGGHGHHHHHHEHFHHGDGFFCCFGHGGGCDGH
@M02034:409:000000000-BFKT7:1:1108:6692:9464 1:N:0:25
AAAGTCGAGGTGCCTAAAGTGGCAACCCAGACTAATAATGAGGTTGGTGGTGTAGAGCTTCCTGTAGCCGCATGGCGTTCGTACTTAAATATGGAACTAACCATTCCAATTTTCGCTGTCTCTTATACACATCTCCGAGCCCACGAGACT
+
AAABAFABBBA>FGGGGGFFFGGHHHHGGHHGFHHHHFFFAGFFHHG2FGEFGGHBHHHHGBGGHHFGFEGGGGHGGGGGGAFHHHGGHHGFGHFGFGFGHGFHHFFFHHHHHHGGGGGHHHGHGHGFFF1FHH1FF@GCDGGGCGCECD
@M02034:409:000000000-BFKT7:1:1108:5052:9467 1:N:0:25
AAAGTCGAGGTGCCTAAAGTGGCAACCCAGACTAAGTTGCCGGTTGGTGGTGTAGAGCTTCCTGTAGCCGCATGGCGTTCGTACTTAAATATGGAACTAACCATTCCAATTTTCGCTGTCTCTTATACACATCTCCGAGCCCACGAGACT
+
CCCCCFCCCCABGGGGFGGGGGGHHHHGGHHGHHHHHHHHHGGEFGGGFGEFGHHHHHHHHHHHHHGHHGGGGGHGGGGGGGHEGHHGHHHHHHHHHHHHHHHHGFHFHGHHHHGGGGGFHHHHHHHHGHGHGHGHGGGGCGHGGGGGFH
@M02034:409:000000000-BFKT7:1:1108:22879:9471 1:N:0:25
AAAGTCGAGGTGCCTAAAGTGGCAACCCAGACTACGATTAGTGTTGGTGGTGTAGAGCTTCCTGTAGCCGCATGGCGTTCGTACTTAAATATGGAACTAACCATTCCAATTTTCGCTGTCTCTTATACACATCTCCGAGCCCACGAGACT
+
CCCCCFBCCCABGGGGGGGGGGGHHHHGGHHGHHHGGHHGHHHHHHHGGGFFGHHBHHHHFHHHHHHGHGGEEGHGGGGGGGHHHHHHHHHHHHFDGHGGHFFGHHFGGHHHHGGGGGGHHGHHGHGHGHFGFHHHGFCCCFGCC@?FFG
@M02034:409:000000000-BFKT7:1:1108:6811:9475 1:N:0:25
AAAGTCGAGGTGCCTAAAGTGGCAACCCAGACTGGGGGTCATGTTGGTGGTGTAGAGCTTCCTGTAGCCGCATGGCGTTCGTACTTAAATATGGAACTAACCATTCCAATTTTCGCTGTCTCTTATACACATCTCCGAGCCCACGAGAC
+
BBBBBFBBBBABGGGGGGGGGGGHHHHGGHHGHF22AAEEFHHHHHHGEGEFGGHHHHHHHHHHHHHHHGGGGGHHGGGGGFHHHHHGHHHHHHGFGHHGHHGHHHHHHHHHHFGGGGGHHHHHHHHHHHGHHGGFGG/CGGHGGGGGG
@M02034:409:000000000-BFKT7:1:1108:4388:9476 1:N:0:25
AAAGTCGAGGTGCCTAAAGTGGCAACCCAGACTTAGGAGGCGGTTGGTGGTGTAGAGCTTCCTGTAGCCGCATGGCGTTCGTACTTAAATATGGAACTAACCATTCCAATTTTCGCTGTCTCTTATACACATCTCCGAGCCCACGAGACT
+
CCCCCFBCCCBCGGGGGGGGGGGHHHGGGHHGHHHHHHHGGGGGGGGGGGEFGFHHHHHHHHHHHHHHHGGEGGHHGGGGGFHHHHHHHHHHHHHFHHGHHHHHHGHGHHHHHHGGGGGHHHHHHHFHHHHHHHHGGCFFGGGGGGGGGH
@M02034:409:000000000-BFKT7:1:1108:13508:9505 1:N:0:25
AAAGTCGAGGTGCCTAAAGTGGCAACCCAGACTCTGAAGACTGTTGGTGGTGTAGAGCTTCCTGTAGCCGCATGGCGTTCGTACTTAAATATGGAACTAACCATTCCAATTTTCGCTTCTCTTATACACATCTCCGAGCCCACGAGACTA
+
BBBBBFBBBBBBGGGGGGGGGGGHHHHGGHHGHHHHHHHHHHHHHHHEFGEFHHHHHHHHHHHHHHHHHGGGFGHHGGGGGGGHHHHHHHHHHHFFHHHHHHHHHHGHHHHHHHGGGHGHHHHHHHGHHFHHHHHG?DGGGHGGGGGGHF
@M02034:409:000000000-BFKT7:1:1108:19429:9507 1:N:0:25
AAAGTCGAGGTGCCTAAAGTGGCAACCCAGACTGCGAATCATGTTGGTGGTGTAGAGCTTCCTGTAGCCGCATGGCGTTCGTACTTAAATATGGAACTAACCATTCCAATTTTCGCTGTCTCTTATACACATCTCCGAG
+
A@BBADAABAA4FFGFG4GD5FFHHHHGGHHGH33BAECE5DE5DFG11AAF13DBD5BEFF55BDFFEGGCGBF1EGGE?1FGFBDF3FBGFB3B@CFECF3FHGG4FG3FF4EGFGGGHFHGBDB?FGFHCFF2?/<
@M02034:409:000000000-BFKT7:1:1108:24361:9513 1:N:0:25
AAAGTCGAGGTGCCTAAAGTGGCAACCCAGACTTCTCCTTCGGTTGGTGGTGTAGAGCTTCCTGTAGCCGCATGGCGTTCGTACTTAAATATGGAACTAACCATTCCAATTTTCGCTGTCTCTTATACACATCTCCGAGCCCACGAGACT
+
AAABAFAADDABGGG5GFBFGGGHHHHGAGCFHFGFHHHAFGGFGGGEFGEFGGHGGGHHHHHHFDDGHGG0E>BF/EGE1EHHGHHFFGGGGHEHFHH?CGGGHBGGGBGHFHGGGCGGHGHHFGHHDFBFGGGF?>/>BF/F</>/DB
@M02034:409:000000000-BFKT7:1:1108:27927:9515 1:N:0:25
AAAGTCGAGGTGCCTAAAGTGGCAACCCAGACTTATGTTCGGGTTGGTGGTGTAGAGCTTCCTGTAGCCGCATGGCGTTCGTACTTAAATATGGAACTAACCATTCCAATTTTCGCTGTCTCTTATACACATCTCCGAGCCCACGAGACT
+
?AAABFBB@D>AGGGBFGGFGGGHGGHGDDCFHHHFFHHHGAEFFGCFFGEFGHHGHHHHGFHGHHHHHGGGDEHCFEGGEFGHHGF@GHFHHHG3?GECGHHGHFHGHFHHHGCGGGGHHHHHHHGGFFFHHHHBDCG/BFHGGGGGGF
@M02034:409:000000000-BFKT7:1:1108:27428:9521 1:N:0:25
AAAGTCGAGGTGCCTAAAGTGGCAACCCAGACTGGTGGTGAAGTGTTTCCTGTAGCCG
+
AABBBFBBBBBBGGGGGGGGGGGHHHHGGHH2GA2BAABF53D5A5DB55DFHHH53A
@M02034:409:000000000-BFKT7:1:1108:19432:9525 1:N:0:25
AAAGTCGAGGTGCCTAAAGTGGCAACCCAGACTGAGAATCATGTTGGTGGTGTAGAGCTTCCTGTAGCCGCATGGCGTTCGTACTTAAATATGGAACTAACCATTCCAATTTTCGCTGTCTCTTATACACATCTCCGAGCCCACGAGACT
+
CCCCCFBCCCCBGGGGGGGGGGGHHHHGGHHGHHHHHHHHHHHHHHHGGGGGHHHHHHHHHHHHHHHHHGGEFGHHGGGGGGHHHHHHHHHHHHGHGHHHHHHHHFGHHHHHHHGGGGGGHHHHHHHHHHGHHHHHGC@DGGHGGGGGGF
@M02034:409:000000000-BFKT7:1:1108:8654:9527 1:N:0:25
AAAGTCGAGGTGCCTAAAGTGGCAACCCAGACTGTTTTTCTTGTTGGTGGTGTAGAGCTTCCTGTAGCCGCATGGCGTTCGTACTTAAATATGGAACTAACCATTCCAATTTTCGCTGTCTCTTATACACATCTCCGAGCCCACGAGACT
+
CCCCCFCCCCCCGGGGGGGGGGGHHHHGGHHGHHHGHHGHHHHHHHHEFGEFHHHHHHHHHHHHHHHHHGGGGGHHGGGGGFHHHHHFHHHHHHHHHHHHHHGHHHGHHGHHHHGGGGGGHHHHHHHHHHGHHHHHGGGGGGHGGGGGGH
@M02034:409:000000000-BFKT7:1:1108:24354:9529 1:N:0:25
AAAGTCGAGGTGCCTAAAGTGGCAACCCAGACTTCTCCTTCGGTTGGTGGTGTAGAGCTTCCTGTAGCCGCATGGCGTTCGTACTTAAATATGGAACTAACCATTCCAATTTTCGCTGTCTCTTATACACATCTCCGAGCCCACGAGACT
+
AABAADABBBBBGGGGGGGGGGGHHHHGGHHGHHHHHHHHHHGFEGGGGGEFGHHHHHHHHHHHHHHHHGGGGGHGGEGGGEHHHHHHGHGHHHHHFHHGHHHHHHHHHHHHHHGGGGFFHGGHFHGHHGGFHHGHG??DGGHGFC@ADD
@M02034:409:000000000-BFKT7:1:1108:12220:9531 1:N:0:25
AAAGTCGAGGTGCCTAAAGTGGCAACCCAGACTCAGCTTACTGTTGGGGGTGTAGAGC
+
A>AAAF?3@D>AFG5FGFGFGGGFHHHGE2A2E33F3FGFH5FF5FE2A0AEE3G555
@M02034:409:000000000-BFKT7:1:1108:3529:9540 1:N:0:25
AAAGTCGAGGTGCCTAAAGTGGCAACCCAGACTCATCTTGATGTTGGTGGTGTAGAGCTTCCTGTAGCCGCATGGCGTTCGTACTTAAATATGGAACTAACCATTCCAATTTTCGCTGTCTCTTATACACATCTCCGAGCCCACGAGACT
+
BBBBBFBBBBABGGGGGGGGGGGHHGHGGHHGHHHHHHHHGHHHHHHGGGEFGFHGHFHHEHHHEGBFFFG0EEHFGEEEE>FGEHHHGHHHHF3BCGHFBFDGB4FFFHFHHGFGGFGHHHHHB4FGHFFHHHH2B/</CGHECGGGGH
@M02034:409:000000000-BFKT7:1:1108:28119:9563 1:N:0:25
AAAGTCGAGGTGCCTAAAGTGGCAACCCAGACTTTTACGTCTGTTGGTGGTGTAGAACTTCCTGTAGCCGCATGGCGTTC
+
AAAAAD?>>1>1BGGGFGFGGFGHGHHGGHHGHFGHHHGAEGFDGHF/ECG/FFDA21DFFFFFFDFBFEE>E/B0EE@F
@M02034:409:000000000-BFKT7:1:1108:24334:9575 1:N:0:25
AAAGTCGAGGTGCCTAAAGTGGCAACCCAGACTAAGAATAATGTTGGTGGTGTAGAGCTTCCTGTAGCCGCATGGCGTTCGTACTTAAATATGGAACTAACCATTCCAATTTTCGCTGTCTCTTATACACATCTCCGAGCCCACGAGACT
+
BBBBBFBBBBAAFGGGGGGGGGGHHHHGGHHGHGHHHHGHGGFGHFHGFGGFEFHBGHHHHHHHHGHGEGECEEF1EEFGE12FCFFFGHFHGHBFGHGHFF@GHFDGFGGHHHGEGGFBDDGHFHGGFHHHHHFDD>DGFEHGGGGGGF
@M02034:409:000000000-BFKT7:1:1108:12220:9575 1:N:0:25
AAAGTCGAGGTGCCTAAAGTGGCAACCCAGACTACTGTGGTGGTTGGTGGTGTAGAGCTTCCTGTAGCCGCATGGCGTTCGTACTTAAATATGGAACTAACCATTCCAATTTTCGCTGTCTCTTATACACATCTCCGAGCCCACGAGACT
+
AA>AAFABDBAAFGFGGGGGGDGFFHHGEHDFGHHFHGFFFFEGGGGEFDEFHHHEGHHHHHHFGHGGHGGFFGHHGEGGEEGHHGGFFHFHHHFHFHFFHHHHHHHFHHHHHHGGGGEHHHGFHH?FGHHFHGHGGCGGGGHGGGGGGF
@M02034:409:000000000-BFKT7:1:1108:24253:9576 1:N:0:25
AAAGTCGAGGTGCCTAAAGTGGCAACCCAGACTATGCATATTGTTGGTGGTGTAGAGCTTCCTGTAGCCGCATGGCGTTCGTACTTAAATATGGAACTAACCATTCCAATTTTCGCTGTCTCTTATACACATCTCCGAGCCCACGAGACT
+
CCCCCFCBBCCCGGGGGGGFGGGHHHHGGGHGHHHHGHHHGHHHHHGEFGEFGHHGHHHHHHHHHHHGHGGGGGHHGGGGGEGHHHHHHHHHHHHEFHGGHHHHHGHHGGHHHFFGGGGHHHHHHHFFGHHHGHFGGCDCGGHGG?GGGF
@M02034:409:000000000-BFKT7:1:1108:20217:9589 1:N:0:25
AAAGTCGAGGTGCCTAAAGTGGCAACCCAGACTAATACTCAGGTTGGTGGTGTAGAGCTTCCTGTAGCCGCATGGCGTTCGTACTTAAATATGGAACTAACCATTCCAATTTTCGCTGTCTCTTATACACATCTCCGAGCCCACGAGACT
+
BBBBBFBBBBABGGGGGFGGGGGGHHHGGHHGHHHHHHHHHHHHGHGEGGEFGHHHHHHHHHHGHHHGHGGFGGHHGGGGGFHHHHGFHGGHHGHHHGFFHHHHHHFHHHHHHHGGGGGFHHHHHHGFFFGHCGFDDCCDCFEGFFGGGG
@M02034:409:000000000-BFKT7:1:1108:12617:9591 1:N:0:25
AAAGTCGAGGTGCCTAAAGTGGCAACCCAGACTAGTGGGCCGGTTGGTGGTGTAGAGCTTCCTGTAGCCGCATGGCGTTCGTACTTAAATATGGAACTAACCATTCCAATTTTCGCTGTCTCTTATACACATCTCCGAGCCCACGAGACT
+
BCCCCFABCCBCGGGGGGGFGGGGHHHGGHHGHHHHHHHGHGGGFGGEGGEFGHHHHHHHHHHHHHHHHGGEGGHHGGGGGEGHHHFFHHHHHHHHHHHGHHHHHHHHHHHHHHGGGGGFHHHHHHHHGHHHFHEFGGCCGGHGGGGFGF
@M02034:409:000000000-BFKT7:1:1108:21443:9591 1:N:0:25
AAAGTCGAGGTGCCTAAAGTGGCAACCCAGACTCGGGTTCATGTTGGTGGTGTAGAGCTTCCTGTAGCCGCATGGCGTTCGTACTTAAATATGGAACTAACCATTCCAATTTTCGCTGTCTCTTATACACATCTCCGAGCCCACGAGACT
+
CCCCCFBCCCBCGGGGGGGGGGGHHHHGGHHGHHGGGBFHHHHHHHHGGGFGHHHHHHHHHHHHHHHHHGGGGGHGGGGGGGFHHHHFHHHHHHHHHHGHGHGHHGFHHHHHHFGGGGGGHFHGHHEHFHHHHHBGDGGGGGHGGGGGGH
@M02034:409:000000000-BFKT7:1:1108:4431:9594 1:N:0:25
AAAGTCGAGGTGCCTAAAGTGGCAACCCAGACTAAGAAGCAGGTTGGTGGTGTAGAGCTTCCTGTAGCCGCATGGCGTTCGTACTTAAATATGGATCTAACCATTCCAATTTTCGCTGTCTCTTATACACATCTCCGAGCCCACGAGACT
+
AAAAAF1ADDAAGGGGGDGGGBFGCHHAFFHGFFFGGHFEBGHEG0/EGGEF/BGDGHHHFHHFG222B/EEEEG0E>E/?EFFFGH1BFDEB@11BFGD>BBEFFHF2BFGHHGGGGE<DFFEFF2>BFB1CDGFG<CGGEHEGCCGFH
@M02034:409:000000000-BFKT7:1:1108:24546:9606 1:N:0:25
AAAGTCGAGGTGCCTAAAGTGGCAACCCAGACT
+
AA>1ADAADDAAFGGGGFGFGGGGFGHCGHHGC
@M02034:409:000000000-BFKT7:1:1108:23165:9609 1:N:0:25
AAAGTCGAGGTGCCTAAAGTGGCAACCCAGACTACGGCTCCGGTTGGGGTTGTAGTGGT
+
CCCCCFCCCCBCGGGGGGGGGGGHHHHGGHHGHH3F22A222AA1EA00AA0A5D531@
@M02034:409:000000000-BFKT7:1:1108:10458:9611 1:N:0:25
AAAGTCGAGGTGCCTAAAGTGGCAACCCAGACTCCGCCTCCTGTTGGTGGTGTAGAGCTTCCTGTAGCCGCATGGCGTTCGTACTTAAATATGGAACTAACCATTCCAATTTTCGCTGTCTCTTATACACATCTCCGAGCCCACGAGACT
+
BBBBBDABBBA?FFEFCGGBFGFFHHHGGHHGHEGGGGGGHHHGGHHBCEGECEF5FBEGBGGFB5DAFA@0BEH1EE/?EEFHGGGEBBDGGGFECFHE30FEGEGF4FGFHBEEFCGHHHH2???GHB??CHHHG/@@/FCFC</CFH
@M02034:409:000000000-BFKT7:1:1108:26193:9620 1:N:0:25
AAAGTCGAGGTGCCTAAAGTGGCAACCCAGACTAGTTCTTCTGTTGGTGGTGTAGAGCTTCCTGTAGCCGCATGGCGTTCGTACTTAAATATGGAACTAACCATTCCAATTTTCGCTGTCTCTTATACACATCTCCG
+
AAAAAFAAD1>AGGG1BBFFFGGHHHHGGHHGHF1GGFGFHFGDFGFEFGEFBGHHGHHHFHHHFFGFGEE/E?FEEGCFGFHHFGG@GG2GHGFGFGBBCGFBG>D2GGHHHHECEGGGHFGH1FFG2GDGFG>FC
@M02034:409:000000000-BFKT7:1:1108:9201:9620 1:N:0:25
AAAGTCGAGGTGCCTAAAGTGGCAACCCAGACTATTCCGGATGTTGGTGGTGTAGAGCTTCCTGTAGCCGCATGGCGTTCGTACTTAAATATGGAACTAACCATTCCAATTTTCGCTGTCTCTTATACACATCTCCGAGC
+
CCCCCFBBBCCCGGGGGGGGGGGHHHHGGHHGHGHHFEAE2B2BFHEFE1EEAFGAFFHGFGHFGAFBAAE>EEG1>EEGGE2AGHH3@BGFDH33BEGG303BE?G4DDEHFF<EGEEGFFGGBBB3FC?BCGHBB//<
@M02034:409:000000000-BFKT7:1:1108:22181:9627 1:N:0:25
AAAGTCGAGGTGCCTAAAGTGGCAACCCAGACTTTTATG
+
BCCCAFACBCCCGGGGGGGGGGGHHHHGGHHGH5FGA55
@M02034:409:000000000-BFKT7:1:1108:6535:9632 1:N:0:25
AAAGTCGAGGTGCCTAAAGTGGCAACCCAGACTTAGCAGACGGTTGGTGGTGTAGAGCTTCCTGTAGCCGCATGGCGTTCGTACTTAAATATGGAACTAACCATTCCAATTTTCGCTGTCTCTTATACACATCTCCGAGCCCACGAGACT
+
BCBBBFBCCCBBGGGGGGGGGGGHHHHGGHHGHHHHHHHHHGGGGGGGGGFFGHHHHHHHHHHGGGHHHGGEFGHHGGGGFEFHHHGGHHHHHHGFHHHGHHHHGHFFHGHHHHGGGGGHHGHHHHBHHHFGHGGGGGGGGGHGGGGGFH
@M02034:409:000000000-BFKT7:1:1108:10529:9638 1:N:0:25
AAAGTCGAGGTGCCTAAAGTGGCAACCCAGACTGTTATTCTTGTTGGTGGTGTAGAGCTTCCTGTAGCCGCATGGCGTTCGTACTTAAATATGGAACTAACCATTCCAATTTTCGCTGTCTCTTATACACATCTCGAGCCCACGAGACTA
+
CCCCCFBCCCABGGGGGGGGGGGHHHHGGHHGHHHHHHHHHHHHHHHGGGFFHHHHHHHHHHHHHHHHHGGGGGHHGGGGGGHHHHHGHHHHHHHHHHHHHHHHHHHHHHHHHHGGGGGHHHHHHHHHHHGHHHGGHGGGGHGGGGEEHF
@M02034:409:000000000-BFKT7:1:1108:26187:9640 1:N:0:25
AAAGTCGAGGTGCCTAAAGTGGCAACCCAGACTAGTTCTTCTGTTGGTGGTGTAGAGCTTCCTGTAGCCGCATGGCGTTCGTACTTAAATATGGAACTAACCATTCCAATTTTCGCTGTCTCTTATACACATCTCCGAGCCCACGAGACT
+
BBBBBFBBDDBBGGGGGGGGGGGHFHHGGHHGGHGFHHHHHHGHHFHGGGFEGGHHHHGHHFHHHHGHHGGGEGHHGGGGGGFGHHGGHHFHHFGBCGF@GHHHEHHHFGHHHHGGGCFFHGHHFHBFHHEBHH?DAD/BDAGGGCGFGG
@M02034:409:000000000-BFKT7:1:1108:17433:9646 1:N:0:25
AAAGTCGAGGTGCCTAAAGTGGCAACCCAGACTAAGAAGAATGTTGGTGGTGTAGAGCTTCCTGTAGCCGCATGGCGTTCGTACTTAAATATGGAACTAACCATTCCAATTTTCGCTGTCTCTTATACACATCTCCGAGCCCACGAGACT
+
CCCDDFCCCCBBGGGGGGGGGGGHHHHGGHHGHHHHHHHHHGHGHHHGGGEFHHHHHHHHHHHHHHHHHGGGGGHHGGGGGGGHHHFGHHHHHHHHHHHHHHHHHHHHHHHHHHGGGGGHHHHHGHGHFHHHHHHHGCGGCGGGGGGGGG
@M02034:409:000000000-BFKT7:1:1108:24506:9646 1:N:0:25
AAAGTCGAGGTGCCTAAAGTGGCAACCCAGACTGTTGAGGGGGTTGGTGGTGTAGAGCTTCCTGTAGCCGCATGGCGTTCGTACTTAAATATGGAACTAACCATTCCAATTTTCGCTGTCTCTTATACACATCTCCGAGCCCACGAGACT
+
AABBAFAAB?ABGGGGFGGFGGGHHHHGGHHGHHHGHHHHGGGAEEEFFGAFAGGHHHHGFHHHGBGHHGGFEGGGEGGGGGHHHHHHFHHGHHHHHGHGHHHHHGEGHGGHHHGGGGGGHGHHHHGHBGFGHHHBE@CCGGGGGGGGGD
@M02034:409:000000000-BFKT7:1:1108:8817:9647 1:N:0:25
AAAGTCGAGGTGCCTAAAGTGGCAACCCAGACTTTGTGTACGGTTGGTGGTGTAGAGCTTCCTGTAGCCGCATGGCGTTCGTACTTAAATATGGAACTAACCATTCCAATTTTCGCTGTCTCTTATACACATCTCCGAGCCCACGAGACT
+
CCCCCFCCCCBCGGGGGGGGGGGHHHHGGHHGHHHHHHHHHHGHGGGGGGEFGHHHHHHHHGHHHHHHHGGGGGHHGGGGGGHHHHHFHHHHHGFGFHHHHHHHHHHHFGHHHHGGGGGGHHHHHHGHHHGFGHGHDCGGGGHGGGGGGF
@M02034:409:000000000-BFKT7:1:1108:7603:9649 1:N:0:25
AAAGTCGAGGTGCCTAAAGTGGCAACCCAGACTGGGTAGTAGGTTGGTGGTGTAGAGCTTCCTGTAGCCGCATGGCGTTCGTACTTAAATATGGAACTAACCATTCCAATTTTCGCTTCCTTATACACATCTCCGAGCCCACGAGACTAA
+
CCCCCFCCCCCCGGGGGGGGGGGHHHHGGHHGHHHHHHGHHHHGGHGGGGEFHHHHHHHHHHHHHHHHHGGGGGHHGGGGGFFHHHHGHHHHHHFHFHGHHHGHHHHHHGHHHHGGGHGHHHGHHEFHGHHHHHGGGGGGHGGGGGGHHG
@M02034:409:000000000-BFKT7:1:1108:28218:9649 1:N:0:25
AAAGTCGAGGTGCCTAAAGTGGCAACCCAGACTAATAAGTATGTTGGTGGTGTAGAGCTTCCTGTAGCCGCATGGCGTTCGTACTTAAATATGGAACTAACCATTCCAATTTTCGCTGTCTCTTATACACATCTCCGAGCCCACGAGACT
+
BCCCCFCCCCBBGGGGGGGGGGGHHHHGGHHGHHHHHHHGHHHHHHHGGGEFGHHGHHHHHHHHHHHHHGGGGGHHGGGGFFGHHHHHHHHHHGGGHHHHHHHHHHHHHHHHHHGGGGGHGHHHHHHGFHHHHHHHGGGGGGHGGCGGGG
@M02034:409:000000000-BFKT7:1:1108:27524:9651 1:N:0:25
AAAGTCGAGGTGCCTAAAGTGGCAACCCAGACTTGGCGGGGGGTTGG
+
CCCCCFBCBDAAGGGFGGGGGGGHHHHGGFHGH5E33A2AE/A->CF
@M02034:409:000000000-BFKT7:1:1108:20612:9660 1:N:0:25
AAAGTCGAGGTGCCTAAAGTGGCAACCCAGACTAATCGGCCGGTTGGTGGTGTAGAGCTTCCTGTAGCCGCAT
+
BAAABFAABBBBGGG5AGGGGGGHHHHGCFHGHHFFFGGGEGGEGAEEFGGGBAD5AGGHFBGHH@@5@EE/B
@M02034:409:000000000-BFKT7:1:1108:7588:9661 1:N:0:25
AAAGTCGAGGTGCCTAAAGTGGCAACCCAGACTGGGTAGTAGGTTGGTGGTGTAGAGCTTCCTGTAGCCGCATGGCGTTCGTACTTAAATATGGAACTAACCATTCCAATTTTCGCTTCCTTATACACATCTCCGAGCCCACGAGACTA
+
AAAA>DA?DDBBGGFFFFGBGGGHFHHGGHGGHGGGAFFAGGH5DGGEFGEFHHHHHHHBBFGEB5FDFEEEFGHAEGGEF?EHGHHDHHBGGFF3B@33FEB3FBBFHHHHEBEEEH?3GH44BGHFBGBFG2D/B/BAAG/CGGGHH
@M02034:409:000000000-BFKT7:1:1108:17975:9665 1:N:0:25
AAAGTCGAGGTGCCTAAAGTGGCAACCCAGACTTGGCGTTTGGTTGGTGGTGTAGAGCTTCCTGTAGCCGCATGGCGTTCGTACTTAAATATGGAACTAACCATTCCAATTTTCGCTGTCTCTTATACACATCTCCGAGCCCACGAGACT
+
CCCCBFBCCCCCGGGGGGGGGGGHHHHGGHHGHHHHHGGGGGGHHGGGGGGGHHHHHHHHHHHHHHHHHGGGGGHHGGGGGGHHHHHGHHHHHGHHHHHHHHGHHHHHFGHHHHGGGDGHHHHHFHDHHHHHHHHHG?CGGGHGGCGGGH
@M02034:409:000000000-BFKT7:1:1108:12932:9673 1:N:0:25
AAAGTCGAGGTGCCTAAAGTGGCAACCCAGACTAAGTGTGGGGTTGGTGGTGTAGAGCTTCCTGTAGCCGCATGGCGTTCGTACTTAAATATGGAACTAACCATTCCAATTTTCGCTGTCTCTTATACCACATCTCCGAGCCCACGAGAC
+
AABBBFBB@DAAFFFEGGG65FFGFFHGGHHGGHFHDFBGFGGAEEEBBEEFGGHHHFHHGHHHHGHFHGGEFGGGGGGGGGHAHHHFHHFHHFHF3GHGFFBGHDBGHHHHH4EFGGGGHGHGFGFFF2B/F<FG2B/@D/CGEGC-A<
@M02034:409:000000000-BFKT7:1:1108:13123:9675 1:N:0:25
AAAGTCGAGGTGCCTAAAGTGGCAACCCAGACTCAGAATCGGGTTGGTGGTGTAGAGCTTCCTGTAGCCGCATGGCGTTCGTACTTAAATATGGAACTAACCATTCCAATTTTCGCTGTCTCTTATACACATCTCCGAGCCCACGAGACT
+
CCCCCFCCCBBCGGGFGGGGGGGHHHHGGGHGHHHHHHHHHGGGGGGEGGEFHHHHHHHHHHHHHHHHHGGEEGHHGGGGGFHHGHHFGHGHHGHHHHHHHHHHHHGFHGHHHHGGGGGHHHHHHHFHFHHHHHGGGCCCGGHGGCDGGG
@M02034:409:000000000-BFKT7:1:1108:27698:9675 1:N:0:25
AAAGTCGAGGTGCCTAAAGTGGCAACCCAGACTACGCAGCCTGTGCTTCCTGTAGCCGCATGG
+
>1>A>BA>A11>BE1DBBBABFFGHGGEEHHFGBGAEFEE/BGB1D2DF1BBB2FBGAA/B/B
@M02034:409:000000000-BFKT7:1:1108:6056:9681 1:N:0:25
AAAGTCGAGGTGCCTAAAGTGGCAACCCAGACT
+
BBCCCFACCCBCGGGGGGGGGGGHHHHGGHHGH
@M02034:409:000000000-BFKT7:1:1108:14231:9688 1:N:0:25
AAAGTCGAGGTGCCTAAAGTGGCAACCCAGACTCATAGGAATGTTGGTGGTGTAGAGCTTCCTGTAGCCGCATGGCGTTCGTACTTAAATATGGAACTAACCATTCCAATTTTCGCTGTCTCTTATACACATCTCCGAGCCCACGAGACT
+
CCCCCFCCCCABGGGGGGGGGGGHHHHGGHHGHHHHHHHHHHHHHHGEFGAFGHHHHHHHHHHHHHHHHGGEGGHHGGGGGFHHHHHGHHHHHHHHGHHHHHGHHHFFHHHHHHGGGGGGHGHHFHHHGHEHHHGHGCGGGGHGGGGGGF
@M02034:409:000000000-BFKT7:1:1108:13139:9689 1:N:0:25
AAAGTCGAGGTGCCTAAAGTGGCAACCCAGACTCAGAATCGGGTTGGTGGTGTAGAGCTTCCTGTAGCCGCATGGCGTTCGTACTTAAATATGGAACTAACCATTCCAATTTTCGCTGTCTCTTATACACATCTCCGAGCCCACGAGACT
+
CCCCCFCCCCCCGGGGGGGGGGGHHHHGGHHGHHFGHHHGHGGHFFGEFAEFEEHFFGHGGHHHHDGFDEGEEFGCFEEFE?BGFHHGFGHHHH3BEGGHF0FEF?FBFHHHHFEFGGEFBGGG3G3?FBFGCGFFG/@?@FEEGC/?DG
@M02034:409:000000000-BFKT7:1:1108:25234:9690 1:N:0:25
AAAGTCGAGGTGCCTAAAGTGGCAACCCAGACTCCGTGGCTGGGTGGTGGTGTAGAGCTTCCTGT
+
AAAAAFAADDAAGCFFF1F3FGGHGGFGAFGFFHHC0AAEHGG/BAEEGG/F/BFBEGBE1BGHH
@M02034:409:000000000-BFKT7:1:1108:27695:9693 1:N:0:25
AAAGTCGAGGTGCCTAAAGTGGCAACCCAGACTACGCAGCCTGTGCTTCCTGTAGCCGCATGGCGTTCGTACTTAAATATGGAACTAACCATTCCAATTTTCGCTGTCTCTTATACACATCTCCGAGCCCACGAGACTAAGGCGAATCTC
+
CCCCBFCCCCBCGGGGGGGFGGGGHHHGGHHGHHHGAFGGHHHGHEFHBFGHHHHHGGEEEEGEEEEGG?FCGHGHGGGHHHHHFHHHHFHHHHHHHHHHGHFEGGGBGHGHHHBFFGHHGHHFG/>CBFHFF/B??FH1GHFGGGC.GB
@M02034:409:000000000-BFKT7:1:1108:15863:9694 1:N:0:25
AAAGTCGAGGTGCCTAAAGTGGCAACCCAGACTTAGTTTCTTGTTGGTGGTGTAGAGCTTCCTGTAGCCGCATGGCGTTCGTACTTAAATATGGAACTAACCATTCCAATTTTCGCTGTCTCTTATACACATCTCCGAGCCCACGAGACT
+
CCCCCFABCCBCGGGGGGGGGGGHHHHGGGHGHHFHGHHHHHHHHHHFGGGFGHHHHHHHHHHHHHHHHGGEEGHGGGGGGFGHHHHGHHFHHHFGFHHHHHHHHHFGDGHHHHGGGGGGHHHHHHHHFHHGHHGHGF?/DFHGCGGGGH
@M02034:409:000000000-BFKT7:1:1108:18665:9695 1:N:0:25
AAAGTCGAGGTGCCTAAAGTGGCAACCCAGATTCCGTTGTTTGTTGGTGGTGTAGAGCTTCCTGTAGCCGCATGGCGTTCGTACTTAAATATGGAACTAACCATTCCAATTTTCGCTGTCTCTTATACACATCTCCGAGCCCACGAGACT
+
CBBBCFCCCCCCGGGGGGGGGGGHHHHGGGEHHHHHHHGGHHHHHHFEFDEFGHHGGHHHHHHHHHHHHGGGGGHHGGGGGGHHHHHHFGEGHFFGFHHGHHHHHHGHFHHHHHGGGEEFHGHGHHBGDGHHGHFFFDCFGGHGCCFGGG
@M02034:409:000000000-BFKT7:1:1108:9767:9696 1:N:0:25
AAAGTCGAGGTGCCTAAAGTGGCAACCCAGACTCCGCCTCCTGTTGGTGGTGTAGAGCTTCCTGTAGCCGCATGGCGTTCGTACTTAAATATGGAACTAACCATTCCAATTTTCGCTGTCTCTTATACACATCTCCGAGCCCACGAGACT
+
CCCCCFBCCCBCGGGGGGGGGGGHHHHGGHHGHHHGGGGGHHHHHHHGGGGGHHHGHHHHGHHHHHHGHGGEEGHCEFGGGFGHHHHDGHHHHHBBGGHHGA3GHFFDHGHHHHGGGGEGGHHGFHFHHFFHHHHGGCCGCFHGGGGGGG
@M02034:409:000000000-BFKT7:1:1108:13124:9700 1:N:0:25
AAAGTCGAGGTGCCTAAAGTGGCAACCCAGACTCAGAATCGGGTTGGTGGTGTA
+
A?AAAFAADDA1FFGGG1GFBGFHGHGGGHGFGB11BD1FB/EFFE?/A/BA/A
@M02034:409:000000000-BFKT7:1:1108:15598:9705 1:N:0:25
AAAGTCGAGGTGCCTAAAGTGGCAACCCAGACTCCGCCTCCTGTTGGTGGTGTAGAGCTTCCTGTAGCCGCATGGCGTTCGTACTTAAATATGGAACTAACCATTCCAATTTTCGCTGTCTTTATACACATCTCCGAGCCCACGAGACTA
+
AAAABFBBDBABFGGGGGGGGFGFFHHAFGHFHHFGGGDGDAGGGFHGGGEFAGHDGHHHFHHFEEBDHEGGGGHGGGGFEEFGFHH3FGFGD333BC3BFHHHHHHH4BGHHHGGGEGBGGHBGFGDFBGCHHHGDCGGGHGG/DDGHD
@M02034:409:000000000-BFKT7:1:1108:25225:9705 1:N:0:25
AAAGTCGAGGTGCCTAAAGTGGCAACCCAGACTCCGTGGCTGGTTGGTGGTGTAGAGCTTCCTGTAGCCGCATGGCGTTCGTACTTAAATATGGAACTAACCATTCCAATTTTCGCTGTCTCTTATACACATCTCCGAGCCCACGAGACT
+
CCCCCFCCCCBBGGGGGGGGGGGHHHHGGHHGHHHGGGGGHGGFHGGGGGGGHHHHHHHHHHHHHHHHHGGFGGHHGEGGGGFHHHHGFHFFHHHHHHHHHHHHHHHHHHHHHHGGGGGHHHHHFHHHHHHHHHFHGGCCGGHGGGGGGE
@M02034:409:000000000-BFKT7:1:1108:20729:9707 1:N:0:25
AAAGTCGAGGTGCCTAAAGTGGCAACCCAGACTTAGGGGGGGGTTGGTGGTGTAGAGCTTCCTGTAGCCGCATGGCGTTCGTACTTAAATATGGAACTAACCATTCCAATTTTCGCTGTCTCTTATACACATCTCCGAGCCCACGAGACT
+
BCBCBFCCDBBBGGGGGGGGGGGHHHHGGHHGHHHHHHGGGGFFFFFDFF;EFFFFFFFFFFFFFFFFFFFFFFFFFFFFFFFFFFFFFFFFFFFFFFFFFFFFFFFFFFFFFFFFFFFFFFFFFFFFFFFFFFFFFA=>FFFFFFFDFF
@M02034:409:000000000-BFKT7:1:1108:12910:9708 1:N:0:25
AAAGTCGAGGTGCCTAAAGTGGCAACCCAGACTACGGGTGGTGTTGGTGGTGTAGAGCTTCCTGTAGCCGCATGGCGTTCGTACTTAAATATGGAACTAACCATTCCAATTTTCGCTGTCTCTTATACACATCTCCGAGCCCACGAGACT
+
CDDDCFCCCCCCGGGGGGGGGGGHHHHGGHHGHHHGGGEFGGGHGHHEFGFGHGHHHHHHHHHHHFHHHGGEEGHHGGGGGFHHHHHGHHHHHGFFHHHGHHGHHHFGHHHHHHGGGGGHHHHHHHHGHHHHHHHFGCGGGGHGGDFFGH
@M02034:409:000000000-BFKT7:1:1108:11108:9720 1:N:0:25
AAAGTCGAGGTGCCTAAAGTGGCAACCCAGACTCCGTTGACTGTTGGTGGTGTAGAGCTTCCTGTAGCCGCATGGCGTTCGTACTTAAATATGGAACTAACCATTCCAATTTTCGCTGTCTCTTATACACATCTCCGAGCCCACGAGACT
+
CCCCCFBCCCCCGGGGGGGGGGGHHHHGGHHGHC3E23A23DFFFHHEFGGFHGHGHGHHHHHHHFHGHGGEEGHAEEEGGEGHHHHGFHHHHHFGHHHHFF?GHGFEHHHHHGGGGGFHFHHHFGGGHHHHHHHFGFGGGFHGF@GFGB
@M02034:409:000000000-BFKT7:1:1108:16528:9723 1:N:0:25
AAAGTCGAGGTGCCTAAAGTGGCAACCCAGACTGCTGGTGAGGTTGGTGGTGTAGAGCTTCCTGTAGCCGCATGGCGTTCGTACTTAAATATGGAACTAACCATTCCAATTTTCGCTGTCTCTTATACACATCTCCGAGCCCACGAGACT
+
CCCCCFCCCCABGGGGGGGGGGGHHHHGGHHGHHHHHHFGGHHGHHGEFGEFGGHHHHHHHHHHHHHHHGGGGGHHGGGGGFHHHHHHHHHHHHHGHHHGHHHHHHHHFGHHHHGGGGGGHHHHHHHHHHHHHHHHG?CDGFHGGGGGGH
@M02034:409:000000000-BFKT7:1:1108:4280:9724 1:N:0:25
AAAGTCGAGGTGCCTAAAGTGGCAACCCAGACTTGTGCTTTGGTTGGTGGTGTAGAGCTTCCTGTAGCCGCATGGCGTTCGTACTTAAATATGGAACTAACCATTCCAATTTTCGCTGTCTCTTATACACATCTCCGAGCCCACGAGACT
+
ABCCAFBBCCCBGGGGGGGGGGGHHHHGGHHGHHHHHHHHHHHHHGGGGGGGHHHHHHHHHHHHHHHHHGGGGGHHGGGGGFHHHHGFGHHGHHHGHHGHHHHHHHHHGHHHHHGGGGGHHHHHGHGHFHFHGHFDGCGGGGHGGGGGGH
@M02034:409:000000000-BFKT7:1:1108:20726:9724 1:N:0:25
AAAGTCGAGGTGCCTAAAGTGGCAACCCAGACTTAGGGGGGGGTTGGTGGTGTAGAGCTTCCTGTAGCCGCATGGCGTTCGTACTTAAATATGGAACTAACCATTCCAATTTTCGCTGTCTCTTATACACATCTCCGAGCCCACGAGACT
+
BBAABFBBBBAA4GGGGGGGBGGGFHFGGH2FHGGHGGGGCGBBBBBFFF.;EEF/FFFFFFFFFFFFFF;BDDFFBFB9DD.AEFFBFFEFEFF/BF/9FFEFFB/FFFFFFFBBFFFEBBFFBB/BBBFFBBFFD-B;BF.AB<=AAB
@M02034:409:000000000-BFKT7:1:1108:28356:9732 1:N:0:25
AAAGTCGAGGTGCCTAAAGTGGCAACCCAGACTACGCCTCCGGTTGGTGGTGTAGAGCTTCCTGTAGCCGCATGGCGTTCGTACTTAAATATGGAACTAACCATTCCAATTTTCGCTGTCTCTTATACACATCTCCGAGCCCACGAGACT
+
CCCCBDABBDABGGGGCGGGGGGHHHHGGHGGHHHGCGHGGGAAEFFFEFFGEGHDGFHHFHHHFEFDGEGFGGFGEGGGGGFHHHHDGHGHFHGFHHHHFHBFHHGFHHHHGHG?FGAGHHHFFHHGHHHGHHHHGBDCCGGEDGGGGG
@M02034:409:000000000-BFKT7:1:1108:18188:9737 1:N:0:25
AAAGTCGAGGTGCCTAAAGTGGCAACCCAGACTAATAAGAGGGTTGGTGGTGTAGAGCTTCCTGTAGCCGCATGGCGTTCGTACTTAAATATGGAACTAACCATTCCAATTTTCGCTGTCTCTTATACACATCTCGAGCCCACGAGACTA
+
BCCBAFCCCCCCGGGGGGGGGGGHHHHGGHHGHHHHHHHHHHGEHGGGGGEFGHHHHHHHHHHHHHHHHGGGGGHHGGGGGGHHHHHHHHHHHHHHHHHHHHHHHHHHHHHHHHGGGGGHHHHHGHGHHHGHHHHHFGGGGHGGGGGGHG
@M02034:409:000000000-BFKT7:1:1108:26741:9756 1:N:0:25
AAAGTCGAGGTGCCTAAAGTGGCAACCCAGACTTTTACGACTGTTGGTGGTGTAGAGCTTCCTGTAGCCGCATGGCGTTCGTACTTAAATATGGAACTAACCATTCCAATTTTCGCTGTCTCTTATACACATCTCCGAGCCCACGAGACT
+
AAAAAFABDBBBGGGGGGGGGFFHFHGFGDHGHHHGFFFAAEFHHHHAAEEFHHHGHFHHHFHFAGHHHGGEGGHGEEGGFEBFHHFFGHEHFEGGGGGHHGHHHHH4GGGHHHGGGGEFGHHGGGDFGHFGHHFGGBGCCFHGG?CFGH
@M02034:409:000000000-BFKT7:1:1108:26463:9756 1:N:0:25
AAAGTCGAGGTGCCTAAAGTGGCAACCCAGACTCCGACTTGTGTTGGTGGTGTAGAGCTTCCTGTAGCCGCATGGCGTTCGTACTTAAATATGGAACTAACCATTCCAATTTTCGCTGTCTCTTATACACATCTCCGAGC
+
BCCCCFCCCCCCGGGGGGGGGGGHHHHGGHHGHBA22AA2GHHHF21AB1EBA3G555BF5FFFF5A53?E0EEC1>1>?E>2?1BG3@B@FG@33FCGH30?FHFH??FEHH4EFGGDD3BFG3F?3B?B2G3FDC</B
@M02034:409:000000000-BFKT7:1:1108:23608:9769 1:N:0:25
AAAGTCGAGGTGCCTAAAGTGGCAACCCAGACTCGGGTGGGGGGTGGTGGTGTAGAGCTTCCTGTAGCCGCATGGC
+
A?AB>DAABAAAGGGG4FGDDGFHHHHGGHHGHHAEGBAEEEF/>>CACFCFCFGFGDG1?FF<GFHFHDG@D<.<
@M02034:409:000000000-BFKT7:1:1108:7711:9781 1:N:0:25
AAAGTCGAGGTGCCTAAAGTGGCAACCCAGACTGGGGGGGG
+
CBCCCFABCCCCGGGGFGGGGGGHHHHGGHHGHHHHGGGG;
@M02034:409:000000000-BFKT7:1:1108:7106:9784 1:N:0:25
AAAGTCGAGGTGCCTAAAGTGGCAACCCAGACTCGGAATTCGGTTGGTGGTGTAGAGCTTCCTGTAGC
+
ABCCAFBCCCCCGGGGGFGGGGFFHHHGGHGGHHAAA2FCBCGFEECG1EE113D555B35FGFA555
@M02034:409:000000000-BFKT7:1:1108:23605:9787 1:N:0:25
AAAGTCGAGGTGCCTAAAGTGGCAACCCAGACTCGGGTGGGGGTTGGTGGTGTAGAGCTTCCTGTAGCCGCATGGCGTTCGTACTTAAATATGGAACTAACCATTCCAATTTTCGCTGTCTCTTATACACATCTCCGAGCCCACGAGACT
+
CCCCCFCCCCBCGGGGGGGGGGGGHHHGGHHGHHGGGBEEGGGEFGGGGGEFGHHHHHHHHHHHHGHHHGGGGGHGGGGGGEGHHHGHHHHHHFGHFHHHHHGHHHFHHHHHHHGGGGFFHHHHHHHGHHHHFHFFF-@?FGEFF@FEGG
@M02034:409:000000000-BFKT7:1:1108:27718:9796 1:N:0:25
AAAGTCGAGGTGCCTAAAGTGGCAACCCAGACTAAGCAGGAGGTTGGTGGTGTAGAGCTTCCTGTAGCCGCATGGCGTTCGTACTTAAATATGGAACTAACCATTCCAATTTTCGCTGTCTCTTATACACATCTCCGAGCCCACGAGACT
+
CCCBAFABDBBCGGGGGGGGGGGGHHFFGHGFHHHGHHFHAEEBGHGEFGAFGFHFHFGHHGHHGFHGFFGFEGH1EEGGGEFFGHGGHHGHHHEGHHGHHHHGHGH?FGHHHHGGGGGHHHHHHGHHHFHHHHGHGCCGGGHGG?DDAF
@M02034:409:000000000-BFKT7:1:1108:8710:9803 1:N:0:25
AAAGTCGAGGTGCCTAAAGTGGCAACCCAGACTATTAATACTGTTGGTGGTGTAGAGCTTCCTGTAGCCGCATGGCGTTCGTACTTAAATATGGAACTAACCATTCCAATTTTCGCTGTCTCTTATACACATCTCCGAGCCCACGAGAC
+
CCBBCFBBBCABGGGGGGGGGGGHHHHGGHHGHHHHHHHHHHHHHHHGGGFFHHHGHHHHHHHHHHHHHGGFGGHHGEGEGGHHHHHFHHFHHFFFHHHHHHGHHHHHHHHHHHGGGGGGHHHHEHHHBG3G2FHFGC//CE/=CC?ED
@M02034:409:000000000-BFKT7:1:1108:8070:9805 1:N:0:25
AAAGTCGAGGTGCCTAAAGTGGCAACCCAGACTTGGTTTGCGGTTGGTGGTGTAGAGCTTCCTGTAGCCGCATGGCGTTCGTACTTAAATATGGAACTAACCATTCCAATTTTCGCTGTCTCTTATACACATCTCCGAGCCCACGAGACT
+
BBCCCFCCCCCCGGGGGGGGGGGHHHHGGHHGHHHHHHGGHGGEFGGEFGGGHHHGEFHHDGHHBAFDDFG0FEG1EFFGGFGHHHHGGHFHHHFBFFGHGA3FGEGBHHHHHGFGGGDFGHFHFHGDBGHHHHGGF?DCDGHGGGCGGH
@M02034:409:000000000-BFKT7:1:1108:21924:9807 1:N:0:25
AAAGTCGAGGTGCCTAAAGTGGCAACCCAGACTCAGCCGCGGGTTGGTGGTGTAGAGCTTCCTGTAGCCGCATGGCGTTCGTACTTAAATATGGAACTAACCATT
+
BBBBBFBADBBBGFGGGGFGGGFHFGHGGGHCGFGGHHGGGGGAFEC>FEFFEFFFD4@GH3EGGED4GEEEEEH?E/EEF?CCCGHBDGHGGF3B?FDFBA2FF
@M02034:409:000000000-BFKT7:1:1108:8693:9811 1:N:0:25
AAAGTCGAGGTGCCTAAAGTGGCAACCCAGACTATTAATACTGTTGGTGGTGTAGAGCTTCCTGTAGCCGCATGGCGTTCGTACTTAAATATGGAACTAACCATTCCAATTTTCGCTGTCTCTTATACACATCTCCGAGCCCACGAGACT
+
BBBABFBBBBAACGGGGGGGGFGHCHHGGHGFHHHHHHGHHHHHHHHEGG2BGGFGHHHGHFHHGGHHHFFFEFHHGGGGGEGHHHHGFF4GHHHHGHHHHHHHHHHHHHHHHHGGG?EFHHHHBGGHEG3F2FHHD<CCC/FAD/ADDF
@M02034:409:000000000-BFKT7:1:1108:5639:9814 1:N:0:25
AAAGTCGAGGTGCCTAAAGTGGCAACCCAGACTCGGTTGAGTGTTGGTGGTGTAGAGCTTCCTGTAGCCGCATGGCG
+
ABBBBFBBBDAAGGGGGGGGGGGHGHHEGGHGHF2AAAEGGHHHH2CGFEGEA3F5A5EC5FB5B5AB31E0EE11>
@M02034:409:000000000-BFKT7:1:1108:13945:9817 1:N:0:25
AAAGTCGAGGTGCCTAAAGTGGCAACCCAGACTCGGCATTAGGTTGGTGGTGTAGAGCTTCCTGTAGCCGCATGGCGTTCGTACTTAAATATGGAACTAACCATTCCAATTTTCGCTGTCTCTTATACACATCTCCGAGCCCACGAGACT
+
CCCCCFBBCCBCGGGGGGGGGGGHHHHGGHDGGFG?F?EGDFHGFB21A1BFFDG5EAEGEFGABAFAAAE0BEE1>>>F>>?GFFH33FHBF333BFHHE03BE4G4DGFHF?<AFE<FEHFD333?F2D?FHH2A/@B@CGF</@FFH
@M02034:409:000000000-BFKT7:1:1108:6251:9823 1:N:0:25
AAAGTCGAGGTGCCTAAAGTGGCAACCCAGACTCATCAGAATGTTGGTGGTGTAGAGCTTCCTGTAGCCGCATGGCGTTCGTACTTAAATATGGAACTAACCATTCCAATTTTCGCTGTCTCTTATACACATCTCCGAGCCCACGAGACT
+
CCCCCFCCCCAAGGGGGGGGGGGHHHHGGHHGHHHHHHHHHHHHHHHGGGEFGGHHHHHHHHHHHHHHHGGGFGHHGGGGFFHHHHHHHHHHHGHHGHHHHHGHHHGHHHHHHHGGGGGGHHHHHHFGGHFFHHGHGGG?FFHGGGGGGH
@M02034:409:000000000-BFKT7:1:1108:13239:9825 1:N:0:25
AAAGTCGAGGTGCCTAAAGTGGCAACCCAGACTAAGAAGAAGGTTGGTGGTGTAGAGCTTCCTGTAGCCGCATGGCGTTCGTACTTAAATATGGAACTAACCATTCCAATTTTCGCTGTCTCTTATACACATCTCCGAGCCCACGAGACT
+
CBCCBFBCCCBCGGGGGGGGGGGHHHHGGHHGHHHHHHHGGGHFGHGEEGEGGHHHHHHHHHHHHFHHHGGEFGHGGGGGGFHHHHHHHHHHHHHHGHGHHHHGHHHHHHHHHHGGGGGHHHHHHHGHGHFHHHGHGCCGGGHGGGGGGH
@M02034:409:000000000-BFKT7:1:1108:18799:9827 1:N:0:25
AAAGTCGAGGTGCCTAAAGTGGCAACCCAGACTGAGAAGTATGTTGGTGGTGTAGAGCTTCCTGTAGCCGCATGGCGTTCGTACTTAAATATGGAACTAACCATTCCAATTTTCGCTGTCTCTTATACACATCTCCGAGCCCACGAGACT
+
BBBBBFBBBBAAGGGGGGGGGGGHGHGGGHHGHHHHHFHDGGHGHHHEFGEFGHHFHHHHHHHHGHHHHGGEGGHHGGGGGEGHHHHGHGGHHGFGFHHHHFHHHHHGHGHHHHGGGGGHHFHHGHHHGFHHHHGHGGCCFGHGFCGGGH
@M02034:409:000000000-BFKT7:1:1108:5507:9833 1:N:0:25
AAAGTCGAGGTGCCTAAAGTGGCAACCCAGACTGAGATGCTGGTTGGTGGTGTGGAGCTTCCTGTAGCCGCATGGCGTTCGTACTTAAATATGGAACTAACCATTCCAATTTTCGCTGTCTCTTATACACATCTCCGAGCCCACGAGACT
+
AA1A>FAADDAAGGGBE1FGGEFFH0GEGCGGHGBG1FGHGGFGGGG/FA/FG/AFGHAGFHHHDFFFHCE@>EG0EEE>EEBCGHFB@FGHHE11@>GFG0GBFHHHFHHHHEEEEEEGHBGFGDB221BCFGD1C@@CGGH//<ACCH
@M02034:409:000000000-BFKT7:1:1108:4411:9836 1:N:0:25
AAAGTCGAGGTGCCTAAAGTGGCAACCCAGACTAATTCTACGGTTGGTGGTGTAGAGCTTCCTGTAGCCGCATGGCGTTCGTACTTAAATATGGAACTAACCATTCCAATTTTCGCTGTCTCTTATACACATCTCCGAGCCCACGAGACT
+
CCCCBFBCCCABGFGGGFGGGGGGGHHGGHHGHHHHHHHHHGGGFGGEFGEFFGHHHGHHFGHHHFHHHFGCGGG1EGGGGFFHHHHFHHHHHHGFFHHFEGFHHFGHHGHHHHGGGGGGHHHHHHGFGFDGGG3GE<DBGGHGGGGFGH
@M02034:409:000000000-BFKT7:1:1108:26830:9839 1:N:0:25
AAAGTCGAGGTGCCTAAAGTGGCAACCCAGACTCTTCTGGTGGTTGGTGGTGTAGAGCTTCCTGTAGCCGCATGGCGTTCGTACTTAAATATGGAACTAACCATTCCAATTTTCGCTGTCTCTTATACACATCTCCGAGCCC
+
BBBBBFA3?DABGGGFGGGGGGGHHHHGGHHGHF3FFHHHBFEEFEFGGGEFGHHHHHHHFHHHGGGHHCEFEEHHG?EGGGHHGHHFFGEDG3FDGHHHFHGGDFHHGGHFHFFGGGFGHHHHHHGH3GFHB?FDA>//@C
@M02034:409:000000000-BFKT7:1:1108:6850:9843 1:N:0:25
AAAGTCGAGGTGCCTAAAGTGGCAACCCAGACTCAGCGCAGGTTGGTGGTGTAGAGCTTCCTGTAGCCGCATGGCGTTCGTACTTAAATATGGAACTAACCATTCCAATTTTCGCTGTCTCTTATACACATCTCCGAGCCCACGAGACTA
+
CCCCCFCCCCBBGGGGGGGGGGGHHHHGGHHGHHHHHGGGGGHHHGEFGEFHHHHHHHHHHHHHHHHHGGGGGHGGEGGGFGHHHHHHHHHHHHHGHHHHHGHHHHF4GHHGGEGGGFGHHHHHHHFHGGHHHHHG?FGGGHGGGGGGHG
@M02034:409:000000000-BFKT7:1:1108:22335:9847 1:N:0:25
AAAGTCGAGGTGCCTAAAGTGGCAACCCAGACTTCTACGACGGTTGGTGGTGTAGAGCTTCCTGTAGCCGCATGGCGTTCGTACTTAAATATGGAACTAACCATTCCAATTTTCGCT
+
AAABAFAA>A>>AFFGGGGGGFGBFGH?F2AFGGEFGGEGEA2AA00ECEAABGHE5GFGDGHBFDGDGA@GFFHHGEEFAEC1FGHHHH4DG33?GFECFGGGFFGHFFG4GB<EG
@M02034:409:000000000-BFKT7:1:1108:26457:9851 1:N:0:25
ACAGTCGAGGTGCCTAAAGTGGCAACCCAGACTGGGGAGTTGGTTGGTGGTGTAGAGCTTCCTGTAGCCGCATGGCGTTCGTACTTAAATATGGAACTAACCATTCCAATTTTCGCTGTCTCTTATACACATCTCCGAGCCCACGAGACT
+
>3>AAFAADD>A4FGGGGGGDDFFFFGBFFFFHHHGCEEGHGBEG1EACEBBGBG5ADDFHBFBGHGHHGECEEHHCEE?E?BGGGB@FD@GGDBFGF?GHHHFFGFBGHFHHFEEGG?GGFHFDG2BFFH1GGFHGGGGA/GG?/<<DF
@M02034:409:000000000-BFKT7:1:1108:15782:9855 1:N:0:25
AAAGTCGAGGTGCCTAAAGTGGCAACCCAGACTAAGTATAAGGTTGGTGGTGTAGAGCTTCCTGTAGCCGCATGGCGTTCGTACTTAAATATGGAACTAACCATTCCAATTTTCGCTGTCTCTTATACACATCTCCGAGCCCACGAGACT
+
CBCCCFBCCCABGGGGGGGGGGGHHHHGGHHGHHHHGHHHHHHHHHGFGGEFGHHGHHHHHHHHHHHHHGGEGGHHGGGGGEHHHHHHFHHHHHHHHHHHHHHHHHHGHHHHHHGGGGGHHHHHHHHHHHFHHHHHGFGGGGHGGGGGGG
@M02034:409:000000000-BFKT7:1:1108:6842:9859 1:N:0:25
AAAGTCGAGGTGCCTAAAGTGGCAACCCAGACTCAGCGCAGGTTGGTGGTGTAGAGCTTCCTGTAGCCGCATGGCGTTCGTACTTAAATATGGAACTAACCATTCCAATTTTCGCTGTCTCTTATACACATCTCCGAGCCCACGAGACTA
+
B?AAAFBABBAAFFGFGEFDFGGHHHHGGHHGHHHGGGEFFGCGFGEEFAFEFFEHBEGHFFHHGHB@EEGFEECEFGGGGHHHHFFHGHHHHFHHFGFHHHFHGFF4GGGHFEFGGDDGGGHFHHFHGDGHGGHGCCGCFFFG@DCAG<
@M02034:409:000000000-BFKT7:1:1108:24070:9868 1:N:0:25
AAAGTCGAGGTGCCTAAAGTGGCAACCCAGACTCATAAGGATGTTG
+
A?AAAFABB@BBCCGBC4FEBF2GGHHEAGHFH3F55D5FG33BDD
@M02034:409:000000000-BFKT7:1:1108:22587:9871 1:N:0:25
AAAGTCGAGGTGCCTAAAGTGGCAACCCAGACTTCGCCGACTGTTGGTGGTGTAGAGCTTCCTGTAGCCGCATGGCGTTCGTACTTAAATATGGAACTAACCATTCCAATTTTCGCTGTCTCTTATACACATCTCAGAGCCCACGAGACT
+
BBBBBFBBBB>AGGGGGGGGGGGHHHHGGHHGHHHGGGGGGGGHHHHGGGEBGHHHHHHHHHHGGHHHHGGGGGHHGEGGEEFHHHHGFHHGHFHHGHHHHHHHGHHHHHHHHHGGGGDEFHHHHHDFGHFHHHH2FGFHFGGGGGCDDF
@M02034:409:000000000-BFKT7:1:1108:5544:9873 1:N:0:25
AAAGTCGAGGTGCCTAAAGTGGCAACCCAGACTCATAATCAGGTTGGTGGTGTAGAGCTTCCTGTAGCCGCATGGCGTTCGTACTTAAATATGGAACTAACCATTCCAATTTTCGCTGTCTTTATACACATCTCCGAGCCCACGAGACTA
+
CCCCCFACBCBCGGGGGGGGGGGHHHHGGHHGHHHHHHHHHHHFGHGGGGEFHHHHHHHHHHHHHHHHHGGGGGHGGGGGGFHHHHHGFHHHHHHHHHHHHHGHHHGHHHHHHHGGGGGGHHHHHHGHG2GHHHHGGGGGGHGGGGEFHG
@M02034:409:000000000-BFKT7:1:1108:3475:9873 1:N:0:25
AAAGTCGAGGTGCCTAAAGTGGCAACCCAGACTAAGAGGGTGGTTGGTGGTGTAGAGCTTCCTGTAGCCGCATGGCGTTCGTACTTAAATATGGAACTAACCATTCCAATTTTCGCTGTCTCTTATACACATCTCCGAGCCCACGAGACT
+
AAABAFABCCBCGGGGGGGGGGGHHHHGGHHGHHHHGHHG2FFGGGGGFGEFFGHFHHHHHHHHFFGHHGGGGFHGFEFGE?CHHHHHHHGFHHGFFHG3GFBGHGGFHGHHHHGGGGGHHHHHFFHHGGFHFHHFDDFGGGHGGGGG?G
@M02034:409:000000000-BFKT7:1:1108:5314:9874 1:N:0:25
AAAGTCGAGGTGCCTAAAGTGGCAACCCAGACTCCTACTACTGTTGGTGGTGTAGAGCTTCCTGTAGCCGCATGGCGTTCGTACTTAAATATGGAACTAACCATTCCAATTTTCGCTGTCTCTTATACACATCTCCGAGCCCACGAGACT
+
AAA?AD3A3D>AAGBGGGGGGBECCHHD22FFGGHHHHCGFGGFHHAFFGAFFEGEGGBGFEHDFHEGHEGGGGHHGEGGEEFGGGHGHHEHG@3FFGBGHHHEHHHH4DGHHHGGGGEFGDEEFGFFGHFHFDGHGCGCCEGGGGGFDH
@M02034:409:000000000-BFKT7:1:1108:8827:9879 1:N:0:25
AAAGTCGAGGTGCCTAAAGTGGCAACCCAGACTAAGAAGTGGGTTGGTGGTGTAGAGCTTCCTGTAGCCGCATGGCGTTCGTACTTAAATATGGAACTAACCATTCCAATTTTCGCTGTCTCTTATACACATCTCCG
+
AA?3ADBB?AABBFGFBFGDGGDHHGFGDHDGHHHHBFGGGFHBFEGGGGAFFFFEHHHHHHHFG5GBGFGEFGHGEFGGGBEGEGFGGHBGHBB3FGF3FGHHH4EDHGHHHHGCEAEFHFGHHGHFDB1FGGHGD
@M02034:409:000000000-BFKT7:1:1108:24592:9879 1:N:0:25
AAAGTCGAGGTGCCTAAAGTGGCAACCCAGACTCCTCCTCCTGTTGGTGGTGTAGAGCTTCCTGTAGCCGCATGG
+
AAAAA@AADA>AEGB1BDFFGGGFHHHGFEHGH1BF0FF00BEFFFGBFEAFGFGHHEG1GHFHGGFFFACFE/>
@M02034:409:000000000-BFKT7:1:1108:21110:9880 1:N:0:25
AAAGTCGAGGTGCCTAAAGTGGCAACCCAGACTAGGACTGATGTTTGGTGGTGTAGAGCTTCCTGTAGCCGCATGGCGTTCGTACTTAAATATGGAACTAACCATTCCAATTTTCGCTGTCTCTTATACACATCTCCGAGCCCACGAGAC
+
CCCCCFCCCCCCGGGGGGGGGGGHHHHGGHHGHHHHHHHHHHHHHHHGHGGEFGHHHHHHHHHHHHHHHHEFGGGHHGGGGGGHHHHFGBGGHHH3GFHHGHHHHHHHHHGHHHHGGGGFHHHHHHHFHHGHHGHHHGGGGGGHGGG?EC
@M02034:409:000000000-BFKT7:1:1108:27134:9880 1:N:0:25
AAAGTCGAGGTGCCTAAAGTGGCAACCCAGACTCTTGTGCCTGTTGGTGGTGTAGAGCTTCCTGTAGCCGCATGGCGTTCGTACTTAAATATGGAACTAACCATTCCAATTTTCGCTGTCTCTTATACACATCTCCGAGCCCACGAGACT
+
CBCBCFABBDBCGGGGGGGGGGGHHHHGGHHGHHHHHHHHHHHHHHHGGGGGHGHHHHHHGHHHHHHHHGGEFGHHGGGGGFFHHHHHFHFHHGGGFHHHHHFHHGFFHHHHHHGGGGGGGHHHHHGHHHGHHGFGGG@CCGHGGGGGGG
@M02034:409:000000000-BFKT7:1:1108:12359:9884 1:N:0:25
AAAGTCGAGGTGCCTAAAGTGGCAACCCAGACTCATCAGAAGGTTGGTGGTGTAGAGCTTCCTGTAGCCGCATGGCGTTCGTACTTAAATATGGAACTAACCATTCCAATTTTCGCTGTCTCTTATACACATCTCCGAGCCCACGAGACT
+
BBBAAFCCCCABGGGGGGGGGGGHHHHGGHHGHHHHHHHHDFGFGHGEFFAFFGHHHHHHHHHGGGGHHGGEGGHHGGGGGFHHHHHHHHHHHHHGHGGHHHGHHHFGGHHHHHGGGGGHHHHHGHHHHHGHHHHHGCFGGGHGGGGGGH
@M02034:409:000000000-BFKT7:1:1108:5543:9891 1:N:0:25
ACAGTCGAGGTGCCTAAAGTGGCAACCCAGACTCATAATCAGGTTGGTGGTGTAGAGCTTCCTGTAGCCGCATGGCGTTCGTACTTAAATATGGAACTAACCATTCCAATTTTCGCTGTCTTTATACACATCTCCGAGCCCACGAGACT
+
>1>>>DAADD11ABD1FGGBFGFFFHGEGHHGCG1FGHFFGFHGHHGACCACHHHFHFHHHEHGHFFGFEGGGGHGCEEEE?FHEGHGH@2FGFGFHHFHHHHGBHFFHHHBHHGGGGGHBGHGFHFGHDGHGHEGCCGCA<F?CGEGF
@M02034:409:000000000-BFKT7:1:1108:14911:9892 1:N:0:25
AAAGTCGAGGTGCCTAAAGTGGCAACCCAGACTCGGATGATTGTTGGTGGTGTAGAGCTTCCTGTAGCCGCATGGCGTTCGTACTTAAATATGGAACTAACCATTCCAATTTTCGCTGTCTCTTATACACATCTCCGAGCCCACGAGACT
+
AABCCFCCCCAAGGGGGGGGGGGGGHHGGGHGGHGFAEEGGHHHHHHEEGBFGHHFHEHHHHHHHHHHHGGCGGHGGEGEE?BGGHFFHHGHHGGGHHHFHHHHHHHGHGHHHHGGGGAGGHHHDHHFHGGBGHFGG/CGGGGGGGGADD
@M02034:409:000000000-BFKT7:1:1108:8007:9900 1:N:0:25
AAAGTCGAGGTGCCTAAAGTGGCAACCCAGACTAATAGTCAGGTTGGTGGTGTAGAGCTTCCTGTAGCCGCATGGCGTTCGTACTTAAATATGGAACTAACCATTCCAATTTTCGCTGTCTCTTATACACATCTCCGAGCCCACGAGACT
+
DCDDDFCCDDCCGGGGGGGFGGGHHHHGGHHGHHGHHHHHHGHFGHGEFGEGHHHGHHHHHHHHGHHHHGGEGGHHGGGGGFFHHHHHHHHHHHEFFHHHGHGHHHGHHHHHHGGGGGGHHHHHFHHHHHFHGFGBF?CFCGHGGGGGGH
@M02034:409:000000000-BFKT7:1:1108:24020:9914 1:N:0:25
AAAGTCGAGGTGCCTAAAGTGGCAACCCAGACTAATCGTTCTGTTGGTGGTGTAGAGCTTCCTGTAGCCGCATGGCGTTCGTACTTAAATATGGAACTAACCATTCCAATTTTCGCTGTCTCTTATACACATCTCCGAGCCCACGAGACT
+
BBAABFBBBBABFGGGGGGGGFGGHHHGGHHGHHHHHGGHHGHHHHHEFEBFGFHGHHHHHGHHHHGHHGGGFGHHG>EFFEGHHHHGHHGHHGFGFFFHHHHHHHGFHHHHHGGGGGGGHHHHHHHHHHGFHHFHGCGGGGHGGGGGGG
@M02034:409:000000000-BFKT7:1:1108:6705:9927 1:N:0:25
AAAGTCGAGGTGCCTAAAGTGGCAACCCAGACTTCGCGTCCTGTTGGTGGTGTAGAGCTTCCTGTAGCCGCATGGCGTTCGTACTTAAATATGGAACTAACCATTCCAATTTTCGCTGTCTCTTATACACATCTCCGAGCCCACGAGACT
+
ABCCAFCCCCBCGGGGGGGGGGGHHHHGGHHGHHGGGGGGGGHHHHHEFGEFFHHHHHHHHHHHGGHHHGGGGGHHGGGGGDFHHHHGHGHHHGHGFHGHHHHHHHHHHHHHHHGGGGGGHHHHFHFHGHFHHHGHGCGFGGHGGGGGGH
@M02034:409:000000000-BFKT7:1:1108:21979:9930 1:N:0:25
AAAGTCGAGGTGCCTAAAGTGGCAACCCAGACTGGGTGTGAGGTTGGTGGTGTAGAGCTTCCTGTAGCCGCATGGCGTTCGTACTTAAATATGGAACTAACCATTCCAATTTTCGCTGCTCTTATACACATCTCCGAGCCCACGAGACTA
+
CCCCCFCCCCBBGGGGGGGGGGGHHHHGGHHGHHHHBEFEGHHHHHFGFGGFGHHFHGHHHGHHHHHHHGGEFGHGGEGGGEGHHHHHHHHGHH3FFFHHHFBGFFHFFGHHHEEEGGGHHHHGHFFGGFGHFHGG<CGGGHGGGGGGHF
@M02034:409:000000000-BFKT7:1:1108:22334:9931 1:N:0:25
AAAGTCGAGGTGCCTAAAGTGGCAACCCAGACTAAGGAGCGTGTTGGTGGTGTAGAGCTTCCTGTAGCCGCATGGCGTTCGTACTTAAATATGGAACTAACCATTCCAATTTTCGCTGTCTCTTATACACATCTCCGAGCCCACGAGACT
+
CCCCCFCCCCBBGGGGGGGGGGGGHHHGGHHGHHHHHHHGGGGGHHHFGGEFHFHDHGGHHHHHHHFFGGGEGGHHGGGGGEEHHHHHHHHHHHFFFGHHGFGHHHGDGHGHHFFFGG/FDGGGDHFGGHFHHHHFFCDGCGHGGGGEGG
@M02034:409:000000000-BFKT7:1:1108:12506:9934 1:N:0:25
AAAGTCGAGGTGCCTAAAGTGGCAACCCAGACTCAGTTTAAGGTTGGTGGTGTAGAGCTTCCTGTAGCCGCATGGCGTTCGTACTTAAATATGGAACTAACCATTCCAATTTTCGCTGTCTCTTATACACATCTCCGAGCCCACGAGACT
+
BBCCBFCCCCBBGGGGGGGGGGGHHHHGGHHGHHHGFHHHHHGHHHGEFGAFHHHHHHHHHHHHHHHHHGGGGGHHGGGGGEEHHHHHHHHHHHHFHHHGHHHHHHHHHHHHHHGGGGGHHGHHHGHHHGGHHHHGGGDFGEGGGGGGGH
@M02034:409:000000000-BFKT7:1:1108:27299:9937 1:N:0:25
AAAGTCGAGGTGCCTAAAGTGGCTACCCAGACTTTTTATAATGTTGGTGGTGTAGAGCTTCCTGTAGCCGCATGGCGTTCGTTCTTAAATATGGAACTAACCATTCCAATTTTCGCTGTCTCTTATACACATCTCCGAGCCCACGCGACT
+
CCCCCFCCCCAAGGGGGGGGGGG4B44BFGF2FGHHGCHFCHHHHHFE2EEAA3D5AA3A5FFGADE5AAE0EEC1>?>?B>3?1BB43BB@@B33BBGH313BB4F4?F3FF4>/?</?4BB44B44?B33F3B2B/<B/??F@/</>@
@M02034:409:000000000-BFKT7:1:1108:22317:9938 1:N:0:25
AAAGTCGAGGTGCCTAAAGTGGCAACCCAGACTAAGGAGCGTGTTGGTGGTGTAGAGCTTCCTGGAGCCGCATGGCGTTCGTACTTAAATATGGAACTAACCATTCCAATTTTCGCTGTCTCTTATACACATCTCCGAGCCCACGAGACT
+
AAAAAFB?D?A4FEGGFGGFGBFF4GHGGHGGHDBAEAFD2EE2B21EF1EFGGGGBFHEFGGH3A1FCEGEGGG1E1/EEFEHHHBGGGBHFGE3GHH3CGFFB4F4BGFHHEEEGGGFGHGGEHHBFCGEFHHFA@/@<C/F/<<..F
@M02034:409:000000000-BFKT7:1:1108:7327:9942 1:N:0:25
AAAGTCGAGGTGCCTAAAGTGGCAACCCAGACTTCTCCTACGGTTGGTGGTGTAGAGCTTCCTGTAGCCGCATGGCGTTCGTACTTAAATATGGAACTAACCATTCCAATTTTCGCTGTCTCTTATACACATCTCCGAGCCCACGAGACT
+
CCCCBFCCCCABGGGGGGGGGGGHHHHGGHHGHHHHHHHHHGGHGGGGGGEFHHHHHHGHHHHHHHHHHGGGGGHHGGGEFFHHHHHHHHHHHHGGFHHHGHFHHHHHHHHHHHGGGGGHHGHHHHGHGGGHHHHHGGGGGGHGGGGGGH
@M02034:409:000000000-BFKT7:1:1108:23357:9942 1:N:0:25
AAAGTCGAGGTCCTAAAGTGGCAACCCAGACTGATAATAAGGTTGGTGGTGTAGAGCTTCCTGTAGCCGCATGGCGTTCGTACTTAAATATGGAACTAACCATTCCAATTTTCGCTGTCTCTTATACACATCTCCGAGCCCACGAGACTA
+
CBCABFCCBDBFGGGGGGFGGGHHHHGGHHGHHFHHHHHHHHHGHGEFGEFHHHHHHGHHHHHHHHHGGGGGFHGGEGGFFFEHHHHHHHFHHHHFGGGFHFGHHFFDGHHHHGFGGFHHHHHHHFDHHHGHHHGD>B@CGHGGGCGGHG
@M02034:409:000000000-BFKT7:1:1108:24311:9945 1:N:0:25
AAAGTCGAGGTGCCTAAAGTGGCAACCCAGACTACGCCGCCTGTTGGTGTTGTAGAGCTTCCTGTAGCCGCATGGCGTTCGTACTTAAATATGGAACTAACCATTCCAATTTTCGCTGTCTCTTATACACATCTCCGAGCCCACGAGACT
+
CCCCCFBCBBBBGGGGGGGGGGGHHHHGGHHGHHHGGGGGEGHHHGGBAGGGGFGFHGDFEGGHHHHGGGGEGGF1EEEFF?BGHHHGGHHHFG3FGGHHC?FHHHF4GGGHHDEDGGDH3GGFFFGHHHHFHHHGF?CFGGHGGGGGDF
@M02034:409:000000000-BFKT7:1:1108:24253:9951 1:N:0:25
AAAGTCGAGGTGCCTAAAGTGGCAACCCAGACTAAGTAGTCGGTTGGTGGTGTAGAGCTTCCTGTAGCCGCATGGCGTTCGTACTTAAATATGGAACTAACCATTCCAATTTTCGCTGTCCTTATACACATCTCCGAGCCCACGAGACTA
+
AAAAAFAA?D1>GCDFGGFA1D0FAGH0FEEF1GFCGFB2D/?EAEEAFA/BAFDBEHFCFFF1BEGDGEEGEEHFGEEAE?GEEGB1GGB2FGFGC>>FGCDGFHHHHHHGG2EEF?EDGHHGHF2GCHG1FGDC<B?@/C<@CCE?GG
@M02034:409:000000000-BFKT7:1:1108:11071:9978 1:N:0:25
AAAGTCGAGGTGCCTAAAGTGGCAACCCAGACTTTGTTGTTGGTTGGTGGTGTAGAGCTTCCTGTAGCCGCATGGCGTTCGTACTTAAATATGGAACTAACCATTCCAATTTTCGCTGTCTCTTATACACATCTCCGAGCCCACGAGACT
+
BACBBFCABCBBGGGGGGGFGGGHHHHGFHHGHHHHAGHGHHH?GGGBFGEGGHHEHHGHHHHHHGHHGGGEEGHGGGGGGFHHHHHFHHHHHHGEHHGGEFFGHGFFHHHHHHGGGGGGHGHHBHHHHFGHFGFFD@BCFGFGGGGGGF
@M02034:409:000000000-BFKT7:1:1108:20592:9980 1:N:0:25
AAAGTCGAGGTGCCTAGAGTGGCAACCCAGACTAATAATAAGGTTGGTGGTGTAGAGCTTCCTGTAGCCGCATGGCGTTCGTACTTAAATATGGAACTAACCATTCCAATTTTCGCTGTCTCTTATACACATCTCCGAGCCCACGAGACT
+
CCCCCFCABBCCGGGG4FGFGGGHHHHGGGHGHF3FGGHG5FGGGHFA22EEGDF5DFGGHHGFG5GFBEF0EE11>EEGA?FAGHHF@DGDFF3@FGHHE03BB4FB4FFHFEEEGGEGFHFGBG?DGFBBGGHBD/<BFE/FC?@<EF
@M02034:409:000000000-BFKT7:1:1108:12621:9985 1:N:0:25
AAAGTCGAGGTGCCTAAAGTGGCAACCCAGACTGAGAAGAAGGATGGTGGTGTAGAGCTTCCTGTAGCCGCATGGCGTTCGTACTTAAATATGGAACTAACCATTCCAATTTTCGCTGTCTCTTATACACATCTCCG
+
BCCCBFCCCDBCGFGGGGGFGGGHHHHGGHHGHF3A5AB3AB22BFCAAEFEB3F555BF5GGFBAA53AE0EE11>>/?1?2?FGHDFFHFFD33FEFF313BE4F44F3FE4>EEE??44DB444?GB22FGH2?
@M02034:409:000000000-BFKT7:1:1108:6640:9990 1:N:0:25
AAAGTCGAGGTGCCTAAAGTGGCCACCCAGACTAAGCTGGAGGTTGGTGGTGTAGAGCTTCCTGTAGCCGCATGGCGTTCGTACTTAAATATGGAACTAACCATTCCAATTTTCGCTGTCTCTTATACACATCTCCGAGCCCACGAGACT
+
BBCBAFBBBCBCGGGGGGGGGGGHHGHGGHHGHHHHHHHHHHGGHHGFGGFFGHHGHHHHHHHHHHHHHGGEGGHFGGGGGGHHHHHHHHFHHHFGHHHHGHEHHHHGHHHHHHGGGGGHHHHHHHHHGHHHHHGHGGGCGGGGGGGFGH
@M02034:409:000000000-BFKT7:1:1108:6616:9990 1:N:0:25
AAAGTCGAGGTGCCTAAAGTGGCAACCCAGACTTCTGTTGGGGTTGGTGGTGTAGAGCTTCCTGTAGCCGCATGGCGTTCGTACTTAAATATGGAACTAACCATTCCAATTTTCGCTGTCTCTTATACACATCTCCGAGCCCACGAGACT
+
BBBCBFCCCCCCGGGGGGGGGGGHHHHGGHHGHH5FBDFGFFGGGGGGFGGFFGHGGGHHHHHHHHHGHGGEFGHFGFGGGFFHHHHGHHHFHHB?FHHHFGFHFHDFHHHHHHGGGGDHHHHHDHFGFFHFHHHHG@DC?FHGGGCDGH
@M02034:409:000000000-BFKT7:1:1108:19083:9999 1:N:0:25
AAAGTCGAGGTGCCTAAAGTGGCAACCCAGACTCCTCCTTATGTTGGTGGTGTAGAGCTTCCTGTAGCCGCATGGCGTTCGTACTTAAATATGGAACTAACCATTCCAATTTTCGCTGTCTCTTATACACATCTCCGAGCCCACGAGACT
+
BAABAFCCBCCBGGGGGGGGGGGHHHHGGHHGHHHHHHHHHHGGHHGEFGEFGFHFFHGFHHHGHHFHHGGGGGHHGEGGEEGFHHHEHHGHHHHHGHFBGFHHFFFFHHHGFHGGGEGGHHGHGGHHEHHBFGBGDGGGGFHGCGGGGG
@M02034:409:000000000-BFKT7:1:1108:15389:10000 1:N:0:25
AAAGTCGAGGTGCCTAAAGTGGCAACCCAGACTTATAGTTGTGTTGGTGGTGTAGAGCTTCCTGTAGCCGCATGGCGTTCGTACTTAAATATGGAACTAACCATTCCAATTTTCGCTGTCTCTTATACACATCTCCGAGCCCACGAGACT
+
ABAAAFABBBBAGGG5GFGFFCFHHGHFGH2FHHFH55EGHHGHFFHGG?1BGEHFHBGHFHHHFFFHGGG0EEHHFGGEGEHEHGFFBGHFHH3GFFHCFGFHHFGHEGFHHH?FGEEFF4FG?GGB?CFF2GGFD@DCCEEF?CDGAD
@M02034:409:000000000-BFKT7:1:1108:7032:10010 1:N:0:25
AAAGTCGAGGTGCCTAAAGTGGCAACCCAGACTCATCGTCATGTTGGTGGTGTAGAGCTTCCTGTAGCCGCATGGCGTTCGTACTTAAATATGGAACTAACCATTCCAATTTTCGCTGTCTCTTATACACATCTCCGAGCCCACGAGACT
+
BBBBBFBB?DABGGGGGGGGFGFHHHHEGHDAFGHFBHFHAFFGGFHGGGEFGEG5FHGHFFHHHDDEHDGGFGHHGGGEGGCHHHFDHHFGGD3BFHHGHHHHHHGH4GHHHGCEGDAEHGHHFGF2BG1GEHGHGCGGCF/F/@@DD?
@M02034:409:000000000-BFKT7:1:1108:14176:10019 1:N:0:25
AAAGTCGAGGTGCCTAAAGTGGCAACCCAGACTGATGCTCATGTTGGTGGTGTAGAGCTTCCTGTAGCCGCATGGCGTTCGTACTTAAATATGGAACTAACCATTCCAATTTTCGCTGTCTCTTATACACATCTCCGAGCCCACGAGACT
+
BCCCCFCCCCAAGGGGGGGGGGGFGHHGGHHGHHHHHHHHHHHHHHGEFEEFFGHFHEHHHFHHGFHHHGGEFEHGFAEEFEGHHHHFGGFFHHFGHHHHHGHHHHHHHHHHHHGGGGFHHFHHFGHHFHHFHGFHGCGGGGHFGGGGGF
@M02034:409:000000000-BFKT7:1:1108:18865:10033 1:N:0:25
AAAGTCGAGGTGCCTAAAGTGGCAACCCAGACTTGGTAGGGGGTTGGTGGTGTAGAGCTTCCTGTAGCCGCATGGCGTTCGTACTTAAATATGGAACTAACCATTCCAATTTTCGCTGTCTCTTATACACATCTCCGAGCCCACGAGACT
+
BBCBCFCCCCBCGGGGGGGFGGGHHHHGGHHGHHHHFHHGGGGFGGGFGGGFGHHHHHHHHHHHHFHGHGGGGGHHGGGGGFHHHHHHHHHHHHHHFHHHHHGHHHHHGHHHHHGGGGGFHHHHHHFHHHGHHHHHGCCGFFHGGGGGGG
@M02034:409:000000000-BFKT7:1:1108:19788:10040 1:N:0:25
AAAGTCGAGGTGCCTAAAGTGGCAACCCAGACTGATAATAATGTTGGTGGTGTAGAGCTTCCTGTAGCCGCATGGCGTTCGTACTTAAATATGGATCTAACCATTCCAATTTTCGCTGTCTCTTATACACATCTCCGAGCCCACGAGACT
+
BBABBFBBDBBBGGGGFFGFDGGHHHHGGHGFFG3GDFHFBFGGHFEABEECBBG5FFA35FGHGDF5EEEEEEG1>>EEE?2?1FGDBGFFD@33@BGH3?3G@44BEFDGE?EEGGGHHHHHHGD4BB3?FDDGG/CFGGHG/><ADG
@M02034:409:000000000-BFKT7:1:1108:9549:10040 1:N:0:25
AAAGTCGAGGTGCCTAAAGTGGCAACCCAGACTGATACTCATGTTGGTGGTGTAGAGCTTCCTGTAGCCGCATGGCGTTCGTACTTAAATATGGAACTAACCATTCCAATTTTCGCTGTCTCTTATACACATCTCCGAGCCCACGAGACT
+
AAAAAFAA@1>AFGGGGGGGGGGCHHGGGCCGHHBGHHHHHHHHHBHEGEFFHHHHHGFFHFHHHHHGHGG/EFHGGGGGGFBGHH2FDF2@F11FFGEBHHHHFHGHGHHHHGEEG/EGHHHFHHGF2<BGCB1F//CCCEGFGC@AEF
@M02034:409:000000000-BFKT7:1:1108:8765:10045 1:N:0:25
AAAGTCGAGGTGCCTAAAGTGGCAACCCAGACTCAGAAGAATGTTGGTGGTGTAGAGCTTCCTGTAGCCGCATGGCGTTCGTACTTAAATATGGAACTAACCATTCCAATTTTCGCTGTCTCTTATACACATCTCCGAGCCCACGAGACT
+
BBBBBFBBBBAAGGGGGGGGGGGGHHHGGHDGHHHHFGFGFGHHGHHGGGEFGHHEHHHHGHHGHHFGHGGGFGHHGEGGEFFHHHHHHHGHHHDFHHHHHHHHHHHHGHHHHHGGGGGFHHHHHHHHHHGHGHHFGGGGGGHGGGGGDB
@M02034:409:000000000-BFKT7:1:1108:16932:10047 1:N:0:25
AAAGTCGAGGTGCCTAAAGTGGCAACCCAGACTACGGGGCGGGTTGGTG
+
CCCCCFAACCCCGGGGGGGGGGGHHHHGGHA2F33AEEECG?EE1E/1?
@M02034:409:000000000-BFKT7:1:1108:9530:10049 1:N:0:25
AAAGTCGAGGTGCCTAAAGTGGCAACCCAGACTGATACTCATGTTGGTGGTGTAGAGCTTCCTGTAGCCGCATGGCGTTCGTACTTAAATATGGAACTAACCATTCCAATTTTCGCTGTCTCTTATACACATCTCCGAGCCCACGAGACT
+
CCCCCFBCCCCCGGGGGGGGGGGHHHHGGHHGHHHHFHHHHGHHHHHEGGEFHHHHHHHHHHHHHHHHHGGGGGHHGGGGGGHHHHHHHHHHHHHFHHHGHHGHHHHHFGHHHHGGGGGGHHHHGHDHHHHGGHGFGGGGGGHGGGGFGF
@M02034:409:000000000-BFKT7:1:1108:21877:10054 1:N:0:25
AAAGTCGAGGTGCCTAAAGTGGCAACCCAGACTAAGAATCT
+
BCCCAFBCCCBCGGGGGGGGGGGHHHHGGHHGHBDFGG355
@M02034:409:000000000-BFKT7:1:1108:15573:10064 1:N:0:25
AAAGTCGAGGTGCCTAAAGTGGCAACCCAGACTCGGAAGAAGGTTGGTGGTGTAGAGCTTCCTGTAGCCGCATGGCGTTCGTACTTAAATATGGAACTAACCATTCCAATTTTCGCTGTCTCTTATACACATCTCCGAGCCCACGAGACT
+
CCCCCFCCCCABGGGGGGGGGGGHHHHGGHHGHHGGGGGGHHHGHHGGGGFFHHHGHHHHHHHHHHHHHGGGGGHHGGGGGFHHHHHHHHHHHHHHGHHHHHHHHHFHGHHHHHGGGGGHHHHHHHFFFGHHHHFHGC?CGGHGGGGEGG
@M02034:409:000000000-BFKT7:1:1108:12988:10074 1:N:0:25
AAAGTCGAGGTGCCTAAAGTGGCAACCCAGACTCAGAGGTGTGTTGGTGGTGTAGAGCTTCCTGTAGCCGCATGGCGTTCGTACTTAAATATGGAACTAACCATTCCAATTTTCGCTGTCTCTTATACACATCTCCGAGCCCACGAGACT
+
CCDDCFCCCCABGGGGGGGGGGGHGHHGGHHGHHHHGHGFGHGHHHHEFGEFGFHHHHHHHHHHHHHHHGGEGFHHFFGGGFHGHHHGHHGHHHHHGHHGHHGHHHFGHHHHHHGGGGGHHHHHHHHHGHFHFHHBE@GFGGFGGGGGGF
@M02034:409:000000000-BFKT7:1:1108:5255:10078 1:N:0:25
AAAGTCGAGGTGCCTAAAGTGGCAACCCAGACTACGGAGAAGGTTGGTGGTGTAGAGCTTCCTGTAGCCGCATGGCGTTCGTACTTAAATATGGAACTAACCATTCCAATTTTCGCTGTCTCTTATACACATCTCCGAGCCCACGAGACT
+
BCCABFCCCCABGGGGGGGGGGGHHHHGGHHGHHHGGDGGHHHHGHGGGGGGHHHHHHHHHHHHHGFGHGGGGGGAEEEFE?FGHHHHHFH4FG3?GHHHHFFHHHHGHHHHHHGGGGGHHHHHHHHHFHHHHHHHG/CGGFHGDGGGGH
@M02034:409:000000000-BFKT7:1:1108:27461:10080 1:N:0:25
AAAGTCGAGGTGCCTAAAGTGGCAACCCAGACTCCTGATGCGGGTGGTAGTGAGACCTTG
+
A?AB>DAAB@AAGGG5BBBDAGFFGHAEGHHGHHHHFDFF5AE2AAEB5BB3DE5GGF35
@M02034:409:000000000-BFKT7:1:1108:19076:10084 1:N:0:25
AAAGTCGAGGTGCCTAAAGTGGCAACCCAGACTAATAATCATGTTGGTGGTGTAGAGCTTCCTGTAGCCGCATGGCGTTCGTACTTAAATATGGAACTAACCATTCCAATTTTCGCTGTCTCTTATACACATCTCCGAGCCCACGAGACT
+
CCCCCFCCCC>AGGGGGGGGGGGHHHHGGHHGHHGHHHHHGHHGHHHGGGEFGHHFFHHHHHHHHGHHHGGGFGHHGGGGGFHHHHHGHHHHHF3FFHGHHHHHHHHHHHHHHGGGGGFGFHHHHHFHHHHHHHHHGGGGGGHGGGGGGF
@M02034:409:000000000-BFKT7:1:1108:12240:10090 1:N:0:25
AAAGTCGAGGTGCCTAAAGTGGCAACCCAGACTCGGTTGGAGGTTGGTGGTGTAGAGCTTCCTGTAGCCGCATGGCGTTCGTACTTAAATATGGAACTAACCATTCCAATTTTCGCTGTCTCTTATACACATCTCCGAGCCCACGAGACT
+
CCCCCFCCCCCCGGGGGGGGGGGHHHHGGHHGHHGGEGFGHHGEHHGEFGFFHHHGHHHHHHHHHHHHHGGGGGHHGGGGGFHHHHHGHHHHHHHGHHHGHHHHHHHHHHHHHHGGGGGHHHHHHHHHGHGHHHGHGCGGGGHGGGGGGH
@M02034:409:000000000-BFKT7:1:1108:3139:10095 1:N:0:25
AAAGTCGAGGTGCCTAAAGTGGCAACCCAGACTAAGAATGAGGTTGGTGGTGTAGAGCTTCCTGTAGCCGCATGGCGTTCGTACTTAAATATGGAACTAACCATTCCAATTTTCGCTGTCTCTTATACACATCTCCGAGCCCACGAGACT
+
CCDCCFCCDBBBGGGGGGGGGGGHHHHGGHHGHFFGA5FGAFHGGHGGFGGGHHHHHHHHHHHHGGHGHGGGGGHFEEEGFEHHHHHGHHGHGHGFHGGGHGGHHHGHHHHHHHGGGGGGHGHHHFHGFGHHHHGHG/DC?FHGGGGGGF
@M02034:409:000000000-BFKT7:1:1108:27458:10100 1:N:0:25
AAAGTCGAGGTGCCTAAAGTGGCAACCCAGACTCCTGATGAGGTTGGGAGTGAGA
+
CCDDCFCCCDCBGGGGGGGGGGGHHHHGGHHGHBAGHDGH5FGGFHE221BB535
@M02034:409:000000000-BFKT7:1:1108:22930:10103 1:N:0:25
AAAGTCGAGGTGCCTAAAGTGGCAACCCAGACTGCGTGGGTGGTTGGTGGTGTAGAGCTTCCTGTAGCCGCATGGCGTTCGTACTTAAATATGGAACTAACCATTCCAATCTTCGCTGTCTCTTATACACATCTCCGAGCCCACGAGACT
+
A?ABAFBBBBAAFGGGGGGFGFFGFHEGFGDGBFGEFEGGBEGGFEGEFEBFGFHFFHFFH3FGGGHHHGGEDFHHEEFEE>BGHHFBGHFHHHFDGGFHHHHHHHFBGGHHHFGGGGGGFHHHFHBFDCGHHHHDE/@CGEHGGGGGGG
@M02034:409:000000000-BFKT7:1:1108:16438:10112 1:N:0:25
AAAGTCGAGGTGCCTAAAGTGGCAACCCAGACTTAGGAGAAGGTTGGTGGTGTAGAGCTTCCTGCAGCCGCATGGCGTTCGTACTTAAATATGGAACTAACCATTCCAATTTTCGCTGTCTCTTATACACATCTCCGAGCCCACGAGACT
+
CBCCCFCBBBAAFGGGGGGGGGGGHHHGGHHGHHHHHGHHHHHGHHGFGGFFHHHGHHHHHHHHHHHHHGGGGGHHGGGGEEGGHHHGHHGHHHHHGHHGGHFHHHFFHHHHHHGGGGGGHHHHHHHHGHFHGHFHGGGFGGHGFGGGGG
@M02034:409:000000000-BFKT7:1:1108:25808:10120 1:N:0:25
AAAGTCGAGGTGCCTAAAGTGGCAACCCAGACTAAGAATTATGTTGGTGGTGTAGAGCTTCCTGTAGCCGCATGGCGTTCGTACTTAAATATGGAACTAACCATTCCAATTTTCGCTGTCTCTTATACACATCTCCGAGCCCACGAGACT
+
AAABAFBAADAAFGGGGGGFEEFFCFEEGEGGHHGFFEFHHGHGHHGEFDAFGGHFHFHHHHHGGHHFFFFEEGHEEEGGFEGHEGGEGGFHGBFEFGGFGFFFHGDDHHHHHHEEEFGHHFFHGHHHGFFBCBDDF?@@DFGGGGGGDG
@M02034:409:000000000-BFKT7:1:1108:25856:10122 1:N:0:25
AAAGTCGAGGTGCCTAAAGTGGCAACCCAGACTTCGCGTCTGGTTGGTGGTGTAGAGCTTCCTGTAGCCGCATGGCGTTCGTACTTAAATATGGAACTAACCATTCCAATTTTCGCTGTCTCTTATACACATCTCCGAGCCCACGAGACT
+
AAAAAFBBBB>ABGGGGGGGGFFCGHHGFDDGHHHD?EAEEGHHHEEEFEBFGDGBFFFGHFGFFGGHHGFCEEHHGEEFE?FHHHFBFGBGGEBBFGGHHFGHHHHFFHFHHDEEGGBGDFGGBDFFFEHFHGHFG?CF@FHGGGGGGG
@M02034:409:000000000-BFKT7:1:1108:12739:10122 1:N:0:25
AAAGTCGAGGTGCCTAAAGTGGCAACCCAGACTTCTGTTACTGTTGGTGGTGTAGAGCTTCCTGTAGCCGCATGGCGTTCGTACTTAAATATGGAACTAACCATTCCAATTTTCGCTGTCTCTTATACACATCTCCGAGCCCACGAGACT
+
A@AABFCADBAAFGGGGGGGGGGHGHHGGHFGHHHHHHGHHHHHHHGEFGEFFFHFHEGHHGHHGHHHHGGCEGHGEEGGE?FEGHFEHHHHHHFHFHHHHGGHHHGFHHHHHGFGGGEGHHHHGFHHFGFFHFHFG?FGGFHGGGGGGH
@M02034:409:000000000-BFKT7:1:1108:7561:10123 1:N:0:25
AAAGTCGAGGTGCCTAAAGTGGCAACCCAGACTTGGACGCTGGTTGGTGGTGTAGAGCTTCCTGTAGCCGCATGGCGTTCGTACTTACATATGGAACTAACCATTCCAATTTTCGCTGTCTCTTATACACATCTCCGAGCCCACGAGACT
+
AABBBFABBBAAGGGGGFGGGGGHGHHGGHHGHHHGHHF2EAEGEEFDEAGFFFGFFFHHDGGGFEFDGEE>EEG1>EGGGEFGGHH3BGHHFHEBCGHBFF3FHFG4FFGHFGGGGGA2FHHHGH3FDC?BGGGFEB/BDGHEG/DF?G
@M02034:409:000000000-BFKT7:1:1108:19808:10130 1:N:0:25
AAAGTCGAGGTGCCTAAAGTGGCAACCCAGACTCATTCTAGGGTTGGTGGTGTAGAGCTTCCTGTAGCCGCATGGCGTTCGTACTTAAATATGGAACTAACCATTCCAATTTTCGCTGTCTCTTATACACATCTCCGAGCCCACGAGACT
+
CCCCCFCCCCCC4FGGGGGGGGGHHHHGGHHGHHBFEGHHH3GGGGGAAAEAAAGBFFEFDGHFGDEBDEGEFFF1EEEGFECGGFH3BFHFDF33FFHHB03B??G4FGGHGE@GGE<F4GHGDG3BGGFFHGHFD?CDGGEGC/@AGG
@M02034:409:000000000-BFKT7:1:1108:7575:10134 1:N:0:25
AAAGTCGAGGTGCCTAAAGTGGCAACCCAGACTTGGACGCTGGTTGGTGGTGTAGAGCTTCCTGTAGCCGCATGGCGTTCGTACTTAAATATGGAACTAACCATTCCAATTTTCGCTGTCTCTTATACACATCTCCGAGCCCACGAGACT
+
BCCCBFCCCCCBGGGGGGGGGGGHHHHGGHHGHHHHHHGGGGGHHGGGFGEFGHHHGGHHHHHHGHHGHGGEGGHHGFGGFEHHHHHHHHGHHHHFHHHHHHHGHHFFHHHHHHGGGGGHHHHHHHHHGHGHGHHGGFCGFGHGGGGGGH
@M02034:409:000000000-BFKT7:1:1108:4207:10137 1:N:0:25
AAAGTCGAGGTGCCTAAAGTGGCAACCCAGACTAATAAGCATGTTGGTGGTGCAGAGCTTCCTGTACC
+
BBBBBFBBB@BBGGGGG4GFGGGHHHHGGHGGHA3D55A35DFG5FE222E133D5A3A35BA55555
@M02034:409:000000000-BFKT7:1:1108:22178:10138 1:N:0:25
AAAGTCGAGGTGCCTAAAGTGGCAACCCAGACTGAGTTTTTGGTTGGTGGTGTAGAGCTTCCTGTAGCCGCATGGCGTTCGTACTTAAATATGGAACTAACCATTCCAATTTTCGCTGTCTCTTATACACATCTCCGAGCCCACGAGACT
+
ABABBF3>ADAAGGGGGGGFGGGHHHHGGHEFHHEGFGHHGGGGHFGEFGEFGHHHHHHHHHHHHHHHHGGFGGHGFEGGEFGHHHGHGHFHHHHHGHGGHHHHHGHHFFHHHHGGGGGHHHHHHHHHFHFHGHGGECCGGGHGGGGGGE
@M02034:409:000000000-BFKT7:1:1108:7636:10140 1:N:0:25
AAAGTCGAGGTGCCTAAAGTGGCAACCCAGACTATTTTGCCGGTTGGTGGTGTAGAGCTTCCTGTAGCCGCATGGCGTTCGTACTTAAATATGGAACTAACCATTCCAATTTTCGCTGTCTCTTATACACATCTCCGAGCCCACGAGACT
+
BBBBAFABBDABGGGGGFGGGGGHHHHGGHHGH3BEAA53FEFEEEGEFEEGHFFGHHHGGHHHHHGFHGGGGGHHGGGGGFGHGHFHEGGGHHFFHHGGGHGHHHDGBGHHH4>EFGGHHHHHEHDBGFFHFGHF?//<CGGEGFCGGH
@M02034:409:000000000-BFKT7:1:1108:25474:10143 1:N:0:25
AAAGTCGAGGTGCCTAAAGTGGCAACCCAGACTGGGAGGTAGGTTGGTGGTGTAGAGCTTCCTGTAGCCGCATGGCGTTCGTACTTAAATATGGAACTAATCATTCCAATTTTCGCTGTCTCTTATACACATCTCCGAGCCCACGAGACT
+
CBCCBFBCCBBCGGGGGGGGGGGHHHHGGHHGHGCF2FE23BFDEFAE1EEC1AGDA5BA5BBFF5F53EF0FE?1>>>1>1???BG334F@@@33BFDG434D?4D4EGGHF?E/EE?B?EFGEFHDGGHFHHHBECDCGGGGGGGGDG
@M02034:409:000000000-BFKT7:1:1108:7657:10145 1:N:0:25
AAAGTCGAGGTGCCTAAAGTGGCAACCCAGACTATTTTGCCGGTTGGTGGTGTAGAGCTTCCTGTAGCCGCATGGCGTTCGTACTTAAATATGGAACTAACCATTCCAATTTTCGCTGTCTCTTATACACATCTCCGAGCCCACGAGACT
+
ABABAFB@DBAAGGGFFGGFGGFHHGHGGHHGHBHHFHHHGFCGGGGGGGGGHFHDGHHHHHHHHGFGFGGFEEHHGGGGGEGHHGFF3FDHHH33GHFFCGGHHHHHHHHHHHGFGGGFHFHHHHEHFGBGBGDGF/<@CEHGF@FEDG
@M02034:409:000000000-BFKT7:1:1108:7643:10156 1:N:0:25
AAAGTCGAGGTGCCTAAAGTGGCAACCCAGACTATTTTGCCGGTTGGTGGTGTAGAGCTTCCTGTAGCCGCATGGCGTTCGTACTTAAATATGGAACTAACCATTCCAATTTTCGCTGTCTCTTATACACATCTCCGAGCCCACGAGACT
+
AABA>DAABBABBFGGGGGFGGGFHHHGGHHGHHHHHHHHHGGEEFGEFGEFCGHHHHHGHHHFFGHGHGGGGGHHGGGGGEFHHHHGHHHHHFHFFHHFHHGGHFFFHHGHHHGGGGGGHGHHGHGFHHFHFFFDDF?CGEHGGGGGGH
@M02034:409:000000000-BFKT7:1:1108:11862:10157 1:N:0:25
AAAGTCGAGGTGCCTAAAGTGGCAACCCAGACTAGGGGTCGGGTTGGTGGTGTAGAGCTTCCTGTAGCCGCATGGCGTTCGTACTTAAATATGGAACTAACCATTCCAATTTTCGCTGTCTCTTATACACATCTCCGAGCCCACGAGACT
+
CCCCCFCCCCABCGGGGGGGGGGHHHHGGHHGHHHHHGFGGGGGFGGEFGBFGHHHHHHHHHHHHHHGHGGGGGHHEEGGGEHHHHHHHHHHHHFHGHGHHHHHHHGHHHHHHHGGGGGHHHHHHHHHHHFHHHFHGGGGGGHGGGGGGF
@M02034:409:000000000-BFKT7:1:1108:24022:10158 1:N:0:25
AAAGTCGAGGTGCCTAAAGTGGCAACCCAGACTAGTTGGCGTGTTGGTGGTGTAGAGCTTCCTGTAGCCGCATGGCGTTCGTACTTAAATATGGAACTAACCATTCCAATTTTCGCTGTCTCTTATACACATCTCCGAGCCCACGAGACT
+
BBBBBFBBBBBBGGGGGGGFFGGGHHHGGHHGGHHHHHHHGGGGHHHAEEEFBDG5FFFHGHHHHFHHEGGGGGGFFEFGGFHHGHHHFHDGGGDDFFGHCF3FDFGFHHHHHHGGGG<EHHHHHHHHFGGFHFGFD@DCGEHGCC?DGD
@M02034:409:000000000-BFKT7:1:1108:13764:10161 1:N:0:25
AAAGTCGAGGTGCCTAAAGTGGCAACCCAGACTTATAAGCAGGTTGGTGGTGTAGAGCTTCCTGTAGCCGCATGGCGTTCGTACTTAAATATGGAACTAACCATTCCAATTTTCGCTGTCTCTTATACACATCTCCGAGCCCACGAGACT
+
CCCCCFCCCCBCGGGGGGGGGGGHHHHGGHHGHHHHHHHHHHHHHHGGGGGFHHHFHHHHHHHHHHHHHGGGGGHHGGGGGFHHHHHHHHHHHGGFHHGHHHHHHHFHFHHHHHGGGGGGHHHHHHHHGHGHHHHGGGGGGGHGGGGGGG
@M02034:409:000000000-BFKT7:1:1108:13587:10173 1:N:0:25
AAAGTCGAGGTGCCTAAAGTGGCAACCCAGACTAAGACTCCTGTTGGTGGTGTAGAGCTTCCTGTAGCCGCATGGCGTTCGTACTTAAATATGGAACTAACCATTCCAATTTTCGCTGTCTCTTATACACATCTCCGAGCCCACGAGACT
+
CCCBBFCCCCBBGGGGGGGGGGGHHHHGGHHGHHGHHHHHHHHHHHHGGGEFHHHHHHGHHHHHGGHHHGFEEGHHGGGGEFGHHHHGHHFHHHBFGGGHGHGHHHFGHGHHHHGGGGGGHHHHBHGFBGDGFHFHGFFCGAGFGGCGGH
@M02034:409:000000000-BFKT7:1:1108:19740:10177 1:N:0:25
AAAGTCGAGGTGCCTAAAGTGGCAACCCAGACTAAGACTAAGGTTGGTGGTGTAGAGCTTCCTGTAGCCGCATGGCGTTCGTACTTAAATATGGAACTAACCATTCCAATTTTCGCTGTCTCTTATACACATCTCCGAGCCCACGAGACT
+
AAB?AFABBB?BGGGFGGGGGGGHHHHGGHHGHHHGHHGHHHH5BFFEFGAFGHHHHGHHHHHHHHHHHGGCEGHGFGGGEFGGHHBFGHHHGHGDFGFFHHHHH4DGEHHHHFEFEEGEHHHHEHGBFCFFHFHFACGGC/FECC<C/<
@M02034:409:000000000-BFKT7:1:1108:20994:10184 1:N:0:25
AAAGTCGAGGTGCCTAAAGTGGCAACCCAGACTCATCAGGATGTTGGTGGTGTAGAGCTTCCTGTAGCCGCATGGCGTTCGTACTTAAATATGGAACTAACCATTCCAATTTTCGCTGTCTCTTATACACATCTCCGAGCCCACGAGACT
+
AAAAAFBAD2>AGBGGFGGGGGGHHFHGGHHGGHHHHHHHGHHHFHHEFGEFFHHDGGEFFHHFHHHGGGEA?EGHFGGGGGHGHH4EFHFHHFFGEBD3CA3FEFHD4FFHGHFEEGEGHEFBFFBFFBGFGHHHG/@@DAGAFCFCDF
@M02034:409:000000000-BFKT7:1:1108:6045:10187 1:N:0:25
AAAGTCGAGGTGCCTAAAGTGGCAACCCAGACTAAGAATAAGGTTGGTGGTGTAGAGCTTCCTGTAGCCGCATGGCGTTCGTACTTAAATATGGAACTAACCATTCCAATTTTCGCTGTCTCTTATACACATCTCCGAGCCCACGAGACT
+
AAABBFCCCCCCGGGFGGGGGGGHHHHGGHHGHHHHHHHHGGHDGHGEGGFFGHHGHHHHHHHFGFHGHGGEGGHHFEGGGEHHHHHHHHHHHHHHHHHGFHFHGGFHGHHHHHGGGGGHHHHHHHHHHHGHHGFFG/@DCGHGGGGGGH
@M02034:409:000000000-BFKT7:1:1108:8067:10192 1:N:0:25
AAAGTCGAGGTGCCTAAAGTGGCAACCCAGACTGAGGGTTGGGTTGGTGGTGTAGAGCTTCCTGTAGCCGCATGGCGTTCGTACTTAAATATGGAACTAACCATTCCAATTTTCGCTGTCTCTTATACACATCTCCGAGCCCACGAGACT
+
BBBBBFB@BBAAFGGGGGGGGGGGHHHGGGGGHHGHGGAGGGGGFEGFFGEFHHHFHHHHHGHHGHHHHGGGGGHHGGGGGEHHHHGFHHFHHFHHHHHHHHGHHHHGHHHHHHGGGGGGHGHHHHHGHFFHHHHHG/DCFGHGGGGGGH
@M02034:409:000000000-BFKT7:1:1108:21378:10198 1:N:0:25
AAAGTCGAGGTGCCTAAAGTGGCAACCCAGACTATGAAGAGGGTTGGTGGTGTAGAGCTTCCTGTAGCCGCATGGCGTTCGTACTTAAATATGGAACTAACCATTCCAATTTTCGCTGTCTCTTATACACATCTCCGAGCCCACGAGACT
+
CCCCCFBCCCBBGGGGGGGGGGGHHHHGGHHGHHHBAADFGAAAFEGAEAEEFFHFH5AGHHHHHFGFFEGCEEH1>?EFEE2FFGHFGGH4FG33FGHH303FHBHBFGHHHDEGGEEGHHHHGHDHHFGGHHGHGG/CDGHGCGCDDF
@M02034:409:000000000-BFKT7:1:1108:23030:10202 1:N:0:25
AAAGTCGAGGTGCCTAAAGTGGCAACCCAGACTCCGGCGCATGTTGGTGGTGTAGAGCTTCCTGTAGCCGCATGGCGTTCGTACTTAAATATGGAACTAACCATTCCAATTTTCGCTGTCTCTTATACACATCTCCGAGCCCACGAGACT
+
DCCDCFCCCCABGGGGGGGGGGGHHHHGGHHGHHHGGGGGGGGGHHHGGGBFGGHHHHGHHHHHHHHHHGGGGGHGFGGGFFEHHHHHHHHHHGHFFFHHHHHHHHHHHHHHHHGCGGGFHFHHHHHHGHFFFHFGGG?CGGHGGGGGGH
@M02034:409:000000000-BFKT7:1:1108:17134:10202 1:N:0:25
AAAGTCGAGGTGCCTAAAGTGGCAACCCAGACTCCTAAGAAGGTTGGTGGTGTAGAGCTTCCTGTAGCCGCATGGCGTTCGTACTTAAATATGGAACTAACCATTCCAATTTTCGCTGTCTCTTATACACATCTCCGAGCCCACGAGACT
+
BBBBBFBBBBAAGGGGGGGFGGGHHHGGGHHGHHHHHHHHHHHFGHGEGGBAFGHGHHHHHHHHHHHHHGGGGGHHGGGGFEGHHHHBGHHHHHGHGHHHHHHHFHHHHHHHHHGGGGFHHHHHHHHHGGHHHHHGGCGGCGHGGCGGGG
@M02034:409:000000000-BFKT7:1:1108:25821:10203 1:N:0:25
AAAGTCGAGGTGCCTAAAGTGGCAACCCAGACTGTTGCTTATGTTGGTGGTGTAGAGCTTCCTGTAGCCGCATGGCGTTCTTACTTAATTATGGAACTAACCATTCAAATTTT
+
>3AA>BAAD2>>FFGG444ABGFFFGGFGHHGHGGGFHH5ADFAFFHECEA1B3GFFFGFBCGGGGGAEEGAF11EEFG11B44B4BE44@4B3F@333B313BBB44?B4?E
@M02034:409:000000000-BFKT7:1:1108:22578:10203 1:N:0:25
AAAGTCGAGGTGCCTAAAGTGGCAACCCAGACTATTTAGCTGGTTGGTGGTGTAGAGCTTCCTGTAGCCGCATGGCGTTCGTACTTAAATATGGAACTAACCATTCCAATTTTCGCTGTCTCTTATACACATCTCCGAGCCCACGAGACT
+
CCCCCFCCCCCCGGGGGGGGGGGHHHHGGHHGHHHHHHHHHHHGGGGEFDEFGFHFHHHHHHHHFHHHGGGEGGHEFGGGFEFEHHHHHHHHHGFFHHHHFHDHHFFEHHHHHHGGGGGGHHHHGHHHGFHHHHHFGDGGGGHGGGGGGG
@M02034:409:000000000-BFKT7:1:1108:23015:10212 1:N:0:25
AAAGTCGAGGTGCCTACAGTGGCAACCCAGACTCCGGC
+
A?A>>DAAB>AABFF544B6FFCBCGGEGHDFHG3EE?
@M02034:409:000000000-BFKT7:1:1108:12639:10218 1:N:0:25
AAAGTCGAGGTGCCTAAAGTGGCAACCCAGACTAATTATCAGGTTGGTGGTGTAGAGCTTCCTGTAGCCGCATGGCGTTCGTACTTAAATATGGAACTAACCATTCCAATTTTCGCTGTCCTTATACACATCTCCGAGCCCACGAGACTA
+
CCCCCFCCCCBBGGGGGGGGGGGHHHHGGHHGHHHHHHHHHHHHHHGFFGEFHHHHHHHHHHHHHHHHHGGGGGHHGGGGGGHHHHHFHHHHHHHHHHHGHHHHHHFHHHHHHHGGGGGHHHHHHHGHGHHHHHHGCFFFGHGGGGGGHG
@M02034:409:000000000-BFKT7:1:1108:24271:10219 1:N:0:25
AAAGTCGAGGTGCCTAAAGTGGCAACCCAGACTCTGCGGGTGGTTGGTGGTGTAGAGCTTCCTGTAGCCGCATGGCGTTCGTACTTAAATATGGAACTAACCATTCCAATTTTCGCTGTCTCTTATACACATCTCCGAGCCCACGAGACT
+
BBBBBFBA@D>AGGGGGGGGGGGGHHHGGHHGHHHFGGGGAEGGFGGEGGEFFFHFGFHHHHHHHHGHHGGGGGHFEEEFE?FHHHHGHFHHHHHHFHHHHHFHHHHGHHHHHHGGGGFGFFGFHHHHGFHHHGHHGGGGCFHGGGGGGF
@M02034:409:000000000-BFKT7:1:1108:25819:10222 1:N:0:25
AAAGTCGAGGTGCCTAAAGTGGCAACCCAGACTGTTGCTTATGTTGGTGGTGTAGAGCTTCCTGTAGCCGCATGGCGTTCGTACTTAAATATGGAACTAACCATTCCAATTTTCGCTGTCTCTTATACACATCTCCGAGCCCACGAGACT
+
BBCCCFCCCCAAGGGGGGGFGGGGHHHGGHHGHHHHHHHHHHHHHHHGGGBFGHHHHHHHHHHHHHHHHGGGGGHGEEGFEEHHHHGHHHGHHHGGGHFFHHHHHHHHHHHHHHGGGGGGHHHHHHHHHHEHHHGHFFGCGGFGGGGGGH
@M02034:409:000000000-BFKT7:1:1108:8041:10237 1:N:0:25
AAAGTCGAGGTGCCTAAAGTGGCAACCCAGACTTAGCCGCCTGTTGGTGGTGTAGAGCTTCCTGTAGCCGCATGGCGTTCGTACTTAAATATGGAACTAACCATTCCAATTTTCGCTGTCTCTTATACACATCTCCGAGCCCACGAGACT
+
CCCCCFBBBCCCGGGGGGGGGGGHHHHGGHHGHHHHHHGGGGHHHHHGFGGGGHHHHGHHHHHHHHHHHGGFGGHGGGGGGGHHHHHHHHHHHGHGHHGHHFFHHFHGHHHHHHGGGGGHHGHHHHHHHGHHHHHDGCGGGGHGGGGGGH
@M02034:409:000000000-BFKT7:1:1108:5286:10240 1:N:0:25
AAAGTCGAGGTGCCTAAAGTGGCAACCCAGACTAATCGTGCTGTTGGTGGTGTAGAGCTTCCTGTAGCCGCATGGCGTTCGTACTTAAATATGGAACTAACCATTCCAATTTTCGCTGTCTCTTATACACATCTCCGAGCCCACGAGACT
+
CCCCCFCCCCABGGGGGGGGGGGHHHHGGHHGHHHHHGHFFFHGFHHGGGGFFGHGHHHHHHHHHFHHHGGEGGHFFEGGGFFHHHHHHHHHFGFFHHHHHGFHHHHGHHHHHHGGGGGGHGHHGHHHHHGHHHHHG?GGGGHGGGGGGH
@M02034:409:000000000-BFKT7:1:1108:19752:10248 1:N:0:25
AAAGTCGAGGTGCCTAAAGTGGCAACCCAGACTCATGGGGATGTTGGTGTTGTAGAGC
+
CCCCCFCCBCABGGGGGGGGGGGHHHHGGHHGHFA55B222BFGEGF221B125D555
@M02034:409:000000000-BFKT7:1:1108:18332:10249 1:N:0:25
AAAGTCGAGGTGCCTAAAGTGGCAACCCAGACTCATAATCAGGTTGGTGGTGTAGAGCTTCCTGTAGCCGCATGGCGTTCGTACTTAAATATGGAACTAACCATTCCAATTTTCGCTGTCTCTTATACACATCTCCGAGCCCACGAGACT
+
ABBBBFBBBBAABGGGGFFBGGGGGHHGFHHGHHHHHHHHHHHGGHGGGGABBGHGHHHHHHHHFGHHHGGGGEHGEEGEEEGGGHHHHHGHHHGHGHHFHHFHFHGFFHHHHHGGGGGGHHHHHGHFHHBFFHHEGCGCFGHGGGGGGD
@M02034:409:000000000-BFKT7:1:1108:3067:10273 1:N:0:25
AAAGTCGAGGTGCCTAAAGTGGCAACCCAGACTTGGTTGTTTGTTGGTGGTGTAGAGCTTCCTGTAGCCGCATGGCGTTCGTACTTAAATATGGAACTAACCATTCCAATTTTCGCTGTCTCTTATACACATCTCCGAGCCCACGAGACT
+
AAAA>D3>DDABGGGGGDGGGGGHHHHGGHHGHHDG3FBAFFGHH2EEFCGFAAGFGHHHHGGHGHFHGGGFGGC1E?EFEEHHGHGHHFFGGB@3FFGHGEBGHHGDHHHHHDFFGGGHGHHHGHHFFFFFG?DGFGGCCGHGFGGGGG
@M02034:409:000000000-BFKT7:1:1108:4046:10281 1:N:0:25
AAAGTCGAGGTGCCTAAAGTGGCAACCCAGACTTGGATGCAGGTTGGTGGTGTAGAGCTTCCTGTAGCCGCATGGCGTTCGTACTTAAATATGGAACTAACCATTCCAATTTTCGCTGTCTCTTATACACATCTCCGAGCCCACGAGACT
+
CCCCCFBCCCCCGGGGGGGGGGGHHHHGGHHGHHHHHHGHHHHHHHGGFGFGHGHGHHHHHHHHHGGHHGGEGGGFFFGGGEGHHHHHHHHHHHFBFGHGGFHHHHHFHHHHHGGGGGGHHHHHHGHHGGHHHHFFGCGGGGHFGGGGGH
@M02034:409:000000000-BFKT7:1:1108:5331:10283 1:N:0:25
AAAGTCGAGGTGCCTAAAGTGGCAACCCAGACTAAGAAGAATGTTGGTGGTGTAGAGCTTCCTGTAGC
+
CCCCCFBCCCBBGGGGGGGGGGGHHHHGGHHGH33A3AB33BGGBA2E22BA13D555BA5BA55555
@M02034:409:000000000-BFKT7:1:1108:10140:10294 1:N:0:25
AAAGTCGAGGTGCCTAAAGTGGCAACCCAGACTAGGCTGAAGGTTGGTGGTGTAGAGCTTCCTGTAGCCGCATGGCGTTCGTACTTAAATATGGAACTAACCATTCCAATTTTCGCTGTCTCTTATACACATCTCCGAGCCCACGAGACT
+
CCCCCFCCCCCCGGGGGGGGGGGHHHHGGHHGHHHHHHHHHHHHHHGGGGEGHHHHHHHHHHHHHHHHHGGGGGHHGGGGFEGHHHHHHHHHHHHGGHGGHHGHHHGHHHHHHHGGGGGHHHHHHHHHFHHHHHHGGCGGGGHGGGGGGH
@M02034:409:000000000-BFKT7:1:1108:5320:10297 1:N:0:25
AAAGTCGAGGTGCCTAAAGTGGCAACCCAGACTAAGAAGAATGTTGGTGGTGCAGAGCTTCCTGTAGCCGCATGGCGTTCGTACTTAAATATGGAACTAACCATTCCAATTTTCGCTGTCTCTTATACACATCTCCGAGCCCACGAGACT
+
BBBBAF?ABB?AFGGGGGGFFGGHHHHGGGGFHFFFHGHHFHHGF5AFFFFF3AF5FG3F5EFGF5A5AAE?EEG10B>F?EFEEHE@FBF44F33BFGG313FG?GBDGBFF4EGGFGHFFEDB?BBFCBGCHHFDC/<D/FE/@CDEB
@M02034:409:000000000-BFKT7:1:1108:10586:10299 1:N:0:25
AAAGTCGAGGTGCCTAAAGTGGCAACCCAGACTCCTCCGCCGGTTGGTGGTGTAGAGCTTCCTGTAGCCGCATGGCGTTCGTACTTAAATATGGAACTAACCATTCCAATTTTCGCTGTCTCTTATACACATCTCCGAGCCCACGAGACT
+
CCCCCFCCCCBCGGGGGGGGGGGHHHHGGHHGHGFHCGEEFFGEFGGGFGEFHHHHHHHHHHHHHHHHHGGEFGHGGGGGGGHHHHHHHHHHHHHHHHHHHHHHHHHGHHHHHHGGGGGHHHHHHHHHHHHHHHHHGGGGGGHGGGGGG<
@M02034:409:000000000-BFKT7:1:1108:10602:10310 1:N:0:25
AAAGTCGAGGTGCCTAAAGTGGCAACCCAGACTCCTCCGCCGGTTGGTGGTGTAGAGCTTCCTGTAGCCGCATGGCGTTCGTACTTAAATATGGAACTAACCATTCCAATTTTCGCTGTCTCTTATACAC
+
AAAAAFAADD1AGGGBGGGFGCFGHHHGCHHGHGFHHGGGGGGEFGGEFCFFEGFFHFHCHFGFFGFHHGCEGFHGGEEGE?GHHHFD1B>FG1>1>FFCCGFHFFHGFHG2>GCGGCAG2GDF1F@22@
@M02034:409:000000000-BFKT7:1:1108:27520:10311 1:N:0:25
AAAGTCGAGGTGCCTAAAGTGGCAACCCAG
+
AAAAAB1>1>>AA1AFGGGAGF001FGAAA
@M02034:409:000000000-BFKT7:1:1108:17250:10313 1:N:0:25
AAAGTCGAGGTGCCTAAAGTGGCAACCCAGACTGTGTATAGTGTTGGTGGTGTAGAGCTTCCTGTAGCCGCATGGCGTTCGTACTTAAATATGGAACTAACCATTCCAATTTTCGCTGTCTCTTATACACATCTCCGAGCCCACGAGACT
+
CCCDBFCCCDBCGGGGGGGGGGGHHHHGGHHGHHGGFHHHHHHHHHHEFGGFFGHGHHHHHHHHHFHHGGGEEGHAFEGGGFFHHHHGGHHGHHEBGHHHGHBGGFGFHHHHHHGGGGFHGHHFFHFGFHGGHHHFGCGGGGHGC@DGGG
@M02034:409:000000000-BFKT7:1:1108:28747:10328 1:N:0:25
AAAGTCGAGGTGCCTAAAGTGGCAACCCAGACTGTTCTTACGGTTGGTGGTGTAGAGCTTCCTGTAGCCGCATGGCGTTCGTACTTAAATATGGAACTAACCATTCCAATTTTCGCTGTCTCTTATACACATCTCCGAGCCCACGAGACT
+
BBCCCFCCCCCBFGGGGGGGGGGHGHHGGHHGHHHHHHHHHGGHGGGEGGAFGHHHHHHHHHHHHHHHHGGGGGHGGGGGFAFHHHGGGHGHGHGGHHHHHHHHHGFHHHHHHFGFGGGHHHHHHHGGFHDGHHGHGCGGGGHGGGGGFH
@M02034:409:000000000-BFKT7:1:1108:24182:10330 1:N:0:25
AAAGTCGAGGTGCCTAAAGTGGCAACCCAGACTCTGCCTCCTGTTGGTGGTGTAGAGCTTCCTGTAGCCGCATGGCGTTCGTACTTAAATATGGAACTAACCATTCCAATTTTCGCTGTCTCTTATACACATCTCCGAGCCCACGAGACT
+
BBBBBFABDB2AGGGGGGGGGFGFHHHGGHA23AGFBBG3GGCHHHEAFDEEB3D5F53FFFGFA55ABAE0EEF10>>CE12B?GHGGFFEBF33B3FFC03FFBG4EGDGF4>?EC<B4BFDB44BB?2?GHFDB/>CF//<@@CAAD
@M02034:409:000000000-BFKT7:1:1108:21370:10345 1:N:0:25
AAAGTCGAGGTGCCTAAAGTGGCAACCCAGACTAGTGCTAATGTTGGTGGTGTAGAGCTTCCTGTAGCCGCATGGCGTTCGTACTTAAATATGGAACTAACCATTCCAATTTTCGCTGTCTCTTATACACATCTCCGAGCCCACGAGACT
+
CCDCCFCCDDBBGGGGGGGGGGGHHHHGGHHGHHHHHHHHHHHGHHHGGGEFGHHHHHHHHHHHGHHHHGGGGGHHGGGGGGHHHHHHHHHHHGHGHHHHHHHHHHHHHHHHHHGGGGGHHHHHHHHFGGFHGGGHGGGGGGHGGFGGGG
@M02034:409:000000000-BFKT7:1:1108:5839:10347 1:N:0:25
AAAGTCGAGGTGCCTAAAGTGGCAACCCAGACTCGGCCTCCTGTTGGTGGTGTAGAGCTTCCTGTAGCCGCATGGCGTTCGTACTTAAATATGGAACTAACCATTCCAATTTTCGCTGTCTCTTATACACATCTCCGAGCCCACGAGACT
+
CCCCCFBCBCABGGGGGGGGGGGFHHHGGHHGHHGGGGGHHHHHHHHEGGAFFFHFHHHHHGHHHGHGHEGGGGHGEFGGGEFHHHHFHHGHHHGEFHGGHHFHHGFFHHHHHHGGGGFFFHHHGHGHEGDGGGFFECGCCFGGGGGGEH
@M02034:409:000000000-BFKT7:1:1108:3663:10350 1:N:0:25
AAAGTCGAGGTGCCTAAAGTGGCAACCCAGACTTTGTGTGTTGTTGGTGGTGTAGAGCTTCCTGTAGCCGCATGGCGTTCGTACTTAAATATGGAACTAACCATTCCAATTTTCGCTGTCTCTTATACACATCTCCGAGCCCACGAGACT
+
BBBBBFABBBBBGGGGFGGGGGGHHHHGGHHGHHHHGHGGGGHGHHHGGGEFHHHGHHHHHFHGFFGHHGGGEGHGFGGGFFGHHHHFHHHHHBFFGHHEHGHHHHFFHHHHHHGGGGGFHHHHHHHHGGFHHGFGFCGGGFHGG@GGGH
@M02034:409:000000000-BFKT7:1:1108:9185:10355 1:N:0:25
AAAGTCGAGGTGCCTAAAGTGGCAACCCAGACTTAGAATGTGGTTGGTGGTGTAGAGCTTCCTGTAGCCGCATGGCGTTCGTACTTAAATATGGAACTAACCATTCCAATTTTCGCTGTCTCTTATACACATCTCCGAGCCCACGAGACT
+
CCCCCFBBBCABGGGGGGGGGGGHHHHGGHHGHHHHHHHHHHHHGGGFFGEFGHHHHHHHHHHHGHHHHGGGGGHHGFGGGFHHHHHHHHHHHHGGHHHGHHFHGHHHHHHHHHGGGGGHHHHHHHHHEHGHHHGFGDGGGGHGGGGGGF
@M02034:409:000000000-BFKT7:1:1108:23304:10356 1:N:0:25
AAAGTCGAGGTGCCTAAAGTGGCAACCCAGACTACGTATCTGGTTGGTGGTGTAGAGCTTCCTGTAGCCGCATGGCGTTCGTACTTAAATATGGAACTAACCATTCCAATTTTCGCTGTCTCTTATACACATCTCGAGCCCACGAGACTA
+
CCCCCFCCCCACGGGGGGGGGGGHHHHGGHHGHHHGGHHHHHHHHGGGGGEFGHHHHHHHHHHHHHHHHGGEFGHHGGGGGFHHHHHHHHHHHHHHGHHHHHEHHHHHHHHHHHGGGGGGHGHHGHHHHHFHHHGFFEGFGHGGGFEGHH
@M02034:409:000000000-BFKT7:1:1108:16497:10360 1:N:0:25
AAAGTCGAGGTGCCTAAAGTGGCAACCCAGACTATTGTGCCTGTTGGTGGTGTAGAGCTTCCTGTAGCCGCATGGCGTTCGTACTTAAATATGGAACTAACCATTCCAATTTTCGCTGTCTCTTATACACATCTCCGAGCCCACGAGACT
+
BABCAFCCCCABGGGGGGGFGGGGHHHGGHHGHHHHHFGHHHHGHHHGFGEFFGHFHHHHHHHHGGHGHGGFGGHHGGGGGGHHHHGGHHGHHHHFFHHGHHFHHGGGDGHHHHGGGGGHFHHHGHHHHFEHGHFHGCGGGFGGGGGGGG
@M02034:409:000000000-BFKT7:1:1108:2784:10362 1:N:0:25
AAAGTCGAGGTGCCTAAAGTGGCAACCCAGACTACTGTGCGTGTTGGTGGTGTAGAGCTTCCTGTAGCCGCATGGCGTTCGTACTTAAATATGGAACTAACCATTCCAATTTTCGCTGTCTCTTATACACATCTCCGAGCCCACGAGACT
+
BCCCBFBBBCBBGGGGGGGGGGGHHHHGGHHGH3GH35D52BEEHHHGGGFFGHHHHHHHHHHFFFGGHFGGGGHHGGGGGEFHHHHHHHHHHHBFGHGHHHHHHHFHHHHHHHGGGGGHHHHHGHFHGHFHGGFGGCGGFEEFGCFGFH
@M02034:409:000000000-BFKT7:1:1108:27727:10364 1:N:0:25
AAAGTCGAGGTGCCTAAAGTGGCAACCCAGACTCAGAATAATGTTGGTGGTGTAGAGCTTCCTGTAGCCGCATGGCGTTCGTACTTAAATATGGAACTAACCATTCCAATTTTCGCTGTCTCTTATACACATCTCCGAGCCCACGAGACT
+
CCBCCFBACBCCGGGGGGGGGGGHHHHGGHHGHGHHHHHHHHHFGHHFFGGGHHHHHHHHHHHHHGHHHGGGGGHHGG?FFGHHHHHDHHHHHGBGFHHHHFEGHFFFEGHHHGGGGGGHHHHHHHHHHHHHHHHGG?CDGGHGGGGGGG
@M02034:409:000000000-BFKT7:1:1108:6184:10369 1:N:0:25
AAAGTCGAGGTGCCTAAAGTGGCAACCCAGACTCCGCAGCCTGTTGGTGGTGTAGAGCTTCCTGTAGCCGCATGGCGTTCGTACTTAAATATGGAACTAACCATTCCAATTTTCGCTGTCTCTTATACACATCTCCGAGCCCACGAGACT
+
AABBAFAABBBBGGGGGFFFGGGHHHHGGHHGHHHFCCFGHHGHHFFEGGFGHGHHHHHHHFHHHD5GGEEEGGHHGGGGGEGHHHHHGFGHHGFEGGFFGHHHHFGHFHHHHHGDGGGFFDHHGHBG3F?FBFFGB/<<CFHGCCDGGH
@M02034:409:000000000-BFKT7:1:1108:3487:10369 1:N:0:25
AAAGTCGAGGTGCCTAAAGTGGCAACCCAGACTGAGAAGAATGTTGGTGGTGTAGAGCTTCCTGTAGCCGCATGGCGTTCGTACTTAAATATGGAACTAACCATTCCAATTTTCGCTGTCTCTTATACACATCTCCGAGCCCACGAGACT
+
BA?ABFBBDBAAGGGGGGGGGGGHHFHGGHHGHHHHEGGCGHHHHHGFGGEFGFHEGFHHHFHHHGHGGFGEEEHEE?FCEEFGFGFEHHEHHEBFFHGGHFHFGHHFHGGHHHGGGGFGHHGHFHGGFFHHHHHFF>D@GFHGFDGGGH
@M02034:409:000000000-BFKT7:1:1108:5529:10376 1:N:0:25
AAAGTCGAGGTGCCTAAAGTGGCAACCCAGACTGGGTGGGCTGTTGGTGGTGTAGAGCTTCCTGTAGCCGCATGGCGTTCGTACTTAACTATGGAACTAACCATTCCAATTTTCGCTGTCTCTTATACACATCTCCG
+
AA3AAFB@?D>AFGGGGFGGGGGHHHGGGHHGFBE23EEEFGDA3DEEF1AEGFHHHHGGHHGHFFFFHEGEFEHG?EGGGGGHGHFF34@@G3BF3BEGGHHFHBFEFFHHHHEDEDAFHHFHHHHE3B2BGG@FD
@M02034:409:000000000-BFKT7:1:1108:17303:10380 1:N:0:25
AAAGTCGAGGTGCCTAAAGTGGCAACCCAGACTGAGAATTAGGTTGGTGGTGTAGAGCTTCCTGTAGCCGCATGGCGTTCGTACTTAAATATGGAACTAACCATTCCAATTTTCGCTGTCTCTTATACACATCTCCGAGCCCACGAGACT
+
BBBBBFBB>DAAGGGGGGGGGGGHHHHGGHHGHGGHHFHF5EHHHFGGGGFFHGHHHHHHHHHHHGHGHGGFGGHFGGGGGFGHHHFFGHHHHGHHFHBGFHHHHHHHHHHHHHGGGCEGFHHHGHBGGH2BGGHHGDGGFFEGGFGGGH
@M02034:409:000000000-BFKT7:1:1108:8731:10396 1:N:0:25
AAAGTCGAGGTGCCTAAAGTGGCAACCCAGACTAATAATCAGGTTGGTGGTGTAGAGCTTCCTGTAGCCGCATGGCGTTCGTACTTAAATATGGAACTAACCATTCCAATTTTCGCTGTCTCTTATACACATCTCCGAGCCCACGAGACT
+
BAAABFBAAD2AFGGGGGGGGGGHHHHGGDFCHHGHHHGHGHFEAFCEFGGFHFFAGFFGHGFHFFHHHGGGGGHFFEGFEF2GHGFFEHFHHHFECFGHGHHHFHFFFGHHHHGFGGGHHFHHFHFHFFBHFHEHDDFDGGHGGGCGGG
@M02034:409:000000000-BFKT7:1:1108:26888:10399 1:N:0:25
AAAGTCGAGGTGCCTAAAGTGGCAACCCAGACTAGGGCTTGGGTTGGTGGTGTAGAGCTTCCTGTAGCCGCATGGCGTTCGTACTTAAATATGGAACTAACCATTCCAATTTTCGCTGTCTCTTATACACATCCCGAGCCCACGAGACT
+
CCCCCFCCCCBCGGGGGGGGGGGHHHHGGHHGHHFHHHHHGGHGGGGGGGEFGHHHHHHHHHHHHHHHHGGGGGHHGGGGGGFHHHHGHHGHHHHGHHGHHGGHFHGHHHHHHFGGGGGFHHHHHHFHFHBFG?GGCCDGGHFGCGDGH
@M02034:409:000000000-BFKT7:1:1108:14571:10400 1:N:0:25
AAAGTCGAGGTGCCTAAAGTGGCAACCCAGACTCATAAGCCGGTTGGTGGTGTAGAGCTTCCTGTAGCCGCATGGCGTTCGTACTTAAATATGGAACTAACCATTCCAATTTTCGCTGTCTCTTATACACATCTCCGAGCCCACGAGACT
+
ABBBAFCCCCABGGGGGGGGGGGGHHHGGHHGHHHHHHHHHGGGGGGGGGEFFGHHHHHHHHHHGHHHHGGGGGHHGGGGFFGHHHHHHHHHHHHGHHHHHHHHHHGHHHHHHHGGGGGHHHHHHHHHHHGHHHHHGFGGGGHGGFGGGF
@M02034:409:000000000-BFKT7:1:1108:7105:10404 1:N:0:25
AAAGTCGAGGTGCCTAAAGTGGCAACCCAGACTGTTAAGACTGTTGGTGGTGTAGAGCTTCCTGTAGCCGCATGGCGTTCGTACTTAAATATGGAACTAACCATTCCAATTTTCGCTGTCTCTTATACACATCTCCGAGCCCACGAGACT
+
CCCBBFCCCCABGGGGGGGGGGGHHHHGGHHGHHHHHHHHHHHHHHHGGGGFGHHGHGGHHHHHHGHHGGGGGGHHGGGGEEHHHHHHHHGHGHFFHHGHHHEHHHHHHHHHHHGGGGGHHHHHHHGHFHFHHHFHGDGFGGGGGGGGFG
@M02034:409:000000000-BFKT7:1:1108:22450:10405 1:N:0:25
AAAGTCGAGGTGCCTAAAGTGGCAACCCAGACTAAGAAGGAGGTTGGTGGTGTAGAGCTTCCTGTAGCCGCATGGCGTTCGTACTTAAATATGGAACTAACCATTCCAATTTTCGCTGTCTCTTATACACATCTCCGAGCCCACGAGACT
+
AABCAFBBCCABGGGGGFGGGGGGHHHGGHHGHHHHHHHHFHGEGGGEFGAFGHHGHHHGHHHHFGHHHGGGGGHGGGGGGFHHHHGHHHGHHHHGHFEGGGFHHFFHHHHHHHGGGGGHHHHHHHHHGHGGHHHHFFGGGGHGGGGDGH
@M02034:409:000000000-BFKT7:1:1108:12264:10408 1:N:0:25
AAAGTCGAGGTGCCTAAAGTGGCAACCCAGACTCCTTTGGTGGTTGGTGGTGTAGAGCTTCCTGTAGCCGCATGGCGTTCGTACTTAAATATGGAACTAACCATTCCAATTTTCGCTGTCTCTTATACACATCTCCGAGCCCACGAGACT
+
CCCCCFCCCCBCGGGGGGGGGGGHHHHGGHHGHHHHHHGHAFGFGEGEFGEFGHHGHHHHHHHHHFFFHGGEFGGEEEEGGFHHHHHHGHHGGHEFHHHHHFDHHHHGHHHHHHGGGGEFHHHHGHFHHHFHHHHHGCGGGGHGGCGGGF
@M02034:409:000000000-BFKT7:1:1108:7881:10410 1:N:0:25
AAAGTCAGGTGCCTAAAGTGGCAACCCAGACTCAGCGGTGTGTTGGTGGTGTAGAGCTTCCTGTAGCCGCATGGCGTTCGTACTTAAATATGGAACTAACCATTCCAATTTTCGCTGTCTCTTATACACATCTCCGAGCCCACGAGACTA
+
BBBBAFFFFFFFGGFGGGFGGGHHHHGGHHGHHHHHGGFGGGHHHHEFGEFGHHHHHHHHHHHHHHHHFEEFFHGGEGGGEFHHHHHHHGHHHHHGFHGFHHHHHHFHHHHHHGGGGFHHHHHHHGGHGFHHHHFGDGGFGHGGGGGGHG
@M02034:409:000000000-BFKT7:1:1108:9830:10415 1:N:0:25
AAAGTCGAGGTGCCTAAAGTGGCAACCCAGACTCGGCCGGCTGTTGGTGGTGTAGAGCTTCCTGTAGCCGCATGGCGTTCGTACTTAAATATGGAACTAACCATTCCAATTTTCGCTGTCTCTTATACACATCTCCGAGCCCACGAGACT
+
BBBBBFBBBBABGGGGGFGGGGGGHHHGFHHGHHFAFFGGGGGHHHHGGG1AGHHGHHHHHFHHHHHHGGGGGGHHGGGGGEHHHHGGFHGHHHHHHHHGHHHHGHHHFHHHHHGGGGGFHHHHHHHFHHHHGHHHGFGGGGHGGGGGDD
@M02034:409:000000000-BFKT7:1:1108:11757:10432 1:N:0:25
AAAGTCGAGGTGCCTAAAGTGGCAACCCAGACTGTTTATCCTGTTGGTGGTGTAGAGCTTCCTGTAGCCGCATGGCGTTCGTACTTAAATATGGAACTAACCATTCCAATTTTCGCTGTCTCTTATACACATCTCCGAGCCCACGAGACT
+
11AAAF?>ADAAGGGG1GFDFFFGHHHG0FCFHGDBHFFFFHBBFBGAF?ABA1GDGHDGFHHHFGHFHGGEAEGGE>EFEEGHGGG@GH2GGGF1BFFCGF1BF22FDGDGHDE/E??EHHFHHHGHGFBHFDGHGC?/CFEGGCGCGF
@M02034:409:000000000-BFKT7:1:1108:28181:10432 1:N:0:25
AAAGTCGAGGTGCCTAAAGTGGCAACCCAGACTAAGAAGAAGGTTGGTGGTGTAGAGCTTCCTGTAGCCGCATGGCGTTCGTACTTAAATATGGAACTAACCATTCCAATTTTCGCTGTCTCTTATACATATCTCCGAGCCCACGAGACT
+
CCCCCFBBDBAAGGGGGGGGGGGHHHHGGHHGHHFGHHHFFHHHFHGGFEEFAFHFHFHFFHHHHEFFEEEGGGF?EFECE??BGGHGFHHFFF@3BGHHFC3GHHHGHHHHHGGFGGEFGGHGHHHHH3FHHHHHGCDC@FHFCDGDDG
@M02034:409:000000000-BFKT7:1:1108:3794:10435 1:N:0:25
AAAGTCGAGGTGCCTAAAGTGGCAACCCAGACTGCGTGGGCGGTTGGTGGTGTAGAGCTTCCTGTAGCCGCATGGCGTTCGTACTTAAATATGGAACTAACCATTCCAATTTTCGCTGTCTCTTATACACATCTCCGAGCCCACGAGACT
+
CCCCCFCCCBABGGGGGGGGGGGHHHHGGHGGHHHGEGGGGGGGGGGGFG>FFGHHHHHHHHHHGGHHGGGGGGHEEEGGFEGHHHHGGHHHHHHGFHHCHFFHHHFHHHHHHHGGGGGHHHHHHHHHHHHHHHFHGCGGGGGGGGGGGH
@M02034:409:000000000-BFKT7:1:1108:6441:10436 1:N:0:25
AAAGTCGAGGTGCCTAAAGTGGCAACCCAGACTTATCTGAGGGTTGGTGGTGTAGAGCTTCCTGTAGCCGCATGGCGTTCGTACTTAAATATGGAACTAACCATTCCAATTTTCGCTGTCTCTTATACACATCTCCGAGCCCACGAGACT
+
AAABBFCBCBBBGGGGGGGGGGGHHHHGGHHGHHHHHHHHHGGEHGGEGGEFGFHHHHHHHHHHHHHHHGGFGGHGEEGGEEGHHHHGHHGHHHGHHHHHHHHHHHGEHHGHHHGGGGGHHHHHGGGHFFHHHHHHF@FCGGGGGGGGGH
@M02034:409:000000000-BFKT7:1:1108:8045:10438 1:N:0:25
AAAGTCGAGGTGCCTAAAGTGGCAACCCAGACTGGGGGGTGGGTTGGTGGTGTAGAGCTTCCTGTAGCCGCATGGCGTTCGTACTTAAATATGGAACTAACCATTCCAATTTTCGCTGTCTCTTATACACATCTCCGAGCCCACGAGACT
+
BBBBBFBBBBABGGGGBGGGGGGGHHHGGHHGHHHGGGGEEGGDFGGCFFDFFHHFHHHHHGHHHGHHHGGFDGHHFGGEGG/GGHGFHHEHHHHHFGHGFHHHHHHHGGHGGGGGGGGGGGGGFFFFFFFGGGGGGGCAFEFFFFFFFF
@M02034:409:000000000-BFKT7:1:1108:21993:10444 1:N:0:25
AAAGTCGAGGTGCCTAAAGTGGCAACCCAGACTAAGCATCAGGTTGGTGGTGTAGAGCTTCCTGTAGCCGCATGGCGTTCGTACTTAAATATGGAACTAACCATTCCAATTTTCGCTGTCTCTTATACACATCTCCGAGCCCACGAGACT
+
BBBBBFBBDBAAGEGFGGFFG4FFFGHGGHGGHHHHHHHHHHGGGHGBFD1BGFH5GFHHHHHHFGFHHGGCGEHFFDEEEEBGHHGFHHHHHEDGGHHHHHHHHHHHHHHHHHGEGGEHFHHHHHFGHHG2FFGHGCCCGGHGGGGGGH
@M02034:409:000000000-BFKT7:1:1108:20032:10462 1:N:0:25
AAAGTCGAGGTGCCTAAAGTGGCAACCCAGACTAATAATAATGTTGGTGGTGTAGAGCTTCCTGTAGCCGCATGGCGTTCGTACTTAAATATGGAACTAACCATTCCAATTTTCGCTGTCTCTTATACACATCTCGGAGCCCACGAGACT
+
BBCCAFABCCBCGGGGGGGGGGGHHHHGGHHGHHDG55D5DFGFFGAA2AEEA3F5EEE35FBFF5A53BF0EEF1>?>FE121FEGGDGHDBD33BCGG313B34B4?F?G?4>?EF?34EFE4F4BF3E2GGH0F/@B/FE/CGGDDG
@M02034:409:000000000-BFKT7:1:1108:24561:10472 1:N:0:25
AAAGTCGAGGTGCCTAAAGTGGCAACCCAGACTGTTGTTTTTGTTGGTGGTGTAGAGCTTCCTGTAGCCGCATGGCGTTCGTACTTAAATATGGAACTAACCATTCCAATTTTCGCTGTCTCTTATACACATCTCCGAGCCCACGAGAC
+
BBBBBFAADBBAGGGGGGFGGGGHHHHGFCFFHHFGEFEGCFGGFHHGGGEGHHHHHHGHHHHHHHHHHGGEFGHGGGGGGGCHHHHHHHGHGHHHFHHCFHHHHHGGFGHFHHGDFDGFHHGHGH3F3GBGFGFFF/<?CF/FFFC/?
@M02034:409:000000000-BFKT7:1:1108:8419:10473 1:N:0:25
AAAGTCGAGGTGCCTAAAGTGGCAACCCAGACTGAGATTTAGGTTGGTGGTGTAGAGCTTCCTGTAGCCGCATGGCGTTCGTACTTAAATATGGAACTAACCATTCCAATTTTCGCTGTCTCTTATACACATCTCCGAGCCCACGAGACT
+
CCCCCFCCCBABGGGGGGGGGGGHHHHGGHHGHGFGFDGHHHHGHHGGGGEFGHHHHHHHHHHHHFHHHGGFGGHGGGGGGFHHHHHGHHHHHHHGHHHHHHFHHHFHHHHHHHGGGGGHHGHHHHGHFFBFGHGHGGGGGGFGGGGGGG
@M02034:409:000000000-BFKT7:1:1108:15358:10482 1:N:0:25
AAAGTCGAGGTGCCTAAAGTGGCAACCCAGACTGCTCTTCCTGTTGGTGGTGTAGAGCTTCCTGTAGCCGCATGGCGTTCGTACTTAAATATGGAACTAACCATTCCAATTTTCGCTGTCTCTTATACACATCTCCGAGCCCACGAGACT
+
ABABBFBBBBABGGGGGGGGGGGGHHHEFFHGFFCGGHGHHHHHHHHEEFGFGGGFGHHHGEHHHGHHHFFEFGHGGFGCEEGGHHFGFHHHH3BBGGH3EGHHHFHEGHHGHFGGGGGHHHHGGHFHDG2GHHFHGDCCFGHGGGGGGF
@M02034:409:000000000-BFKT7:1:1108:27423:10483 1:N:0:25
AAAGTCGAGGTGCCTAAAGTGGCAACCCAGACTAATAAGAATGTTGGTGGTGTAGAGCTTCCTGTAGCCGCATGGCGTTCGTACTTAAATATGGAACTAACCATTCCAATTTTCGCTGTCTCTTATACACATCTCCGAGCCCACGAGACT
+
CCCCCFABCCCCGGGGGGGGGGGHHHHGGHHGHHHFHHHHHGHFHHHFGGEFGHHHHHHHHHHHHGHHHGGEGGHHGGGGGGHHHHHHHHHHHHHGGHHHHHGHHHHHHHHHHHGGGGGHHHHHHHGHHHHHHHHHGCCFGGHGGGGGG=
@M02034:409:000000000-BFKT7:1:1108:7493:10483 1:N:0:25
AAAGTCGAGGTGCCTAAAGTGGCAACCCAGACTAGTTAGGGTGTTGGTGGTGTAGAGCTTCCTGTAGCCGCATGGCGTTCGTACTTAAATATGGAACTAACCATTCCAATTTTCGCTGTCTCTTATACACATCTCCGAGCCCACGAGACT
+
BACBBFCCCCBCGGGGGGGFGGGHHHHEGHHGHHHHHHHHHHGGGHHFGGEFGHHGHHHHHHHHGHHHHGGGGGHHGGGGGEHHHHHHHHGHHGHHHHHHHHHHHHFHHHHHHHGGGGGHGGHFHHFHFHGHFGFBEFGCGGHGGGGGGG
@M02034:409:000000000-BFKT7:1:1108:4526:10488 1:N:0:25
AAAGTCGAGGTGCCTAAAGTGGCAACCCAGACTATTGGGCATGTTGGTGGTGTAGAGCTTCCTGTAGCCGCATGGCGTTCGTACTTAAATATGGAACTAACCATTCCAATTTTCGCTGTCTCTTATACACATCTCCGAGCCCACGAGACT
+
BBBBBFBBBBAABGGGGGGFFGGHHHGGGFHGHHHHHHFHHHGHHHHGGGEFBDGGHGHHHFHFGFDHHGGGEGHHGFEFEEGFHHHBHFGHHHFGGHFFGHHHHHFFHHHHHHGGGGGHHGHHHFBFDGFHHHHBE?FG?CFGGCGGGH
@M02034:409:000000000-BFKT7:1:1108:24606:10494 1:N:0:25
AAAGTCGAGGTGCCTAAAGTGGCAACCCAGACTCATATGGGGGTTGGTGGTGTAGAGCTTCCTGTAGCCGCATGGCGTTCGTACTTAAATATGGAACTAACCATTCCAATTTTCGCTGTCTCTTATACACATCTCCGAGCCCACGAGACT
+
CCCCCFCCDBBBGGGGGGGGGGGHHHHGGHHGHHHHHHHHHGGGGGGGGGEFGHHGHHHHHHHHHHHHGGGGGGHHGEGGF?GHHHHHHHHHHHFHHHHGHHHHHHHGHHHHHHGGGGGGHHHHHHHHHHFHFHHHGCGGGGGGGCGGGF
@M02034:409:000000000-BFKT7:1:1108:10232:10495 1:N:0:25
AAAGTCGAGGTGCCTAAAGTGGCAACCCAGACTACGGTTTGGGTTGGTGGTGTAGAGCTTCCTGTAGCCGCATGGCGTTCGTACTTAAATATGGAACTAACCATTCCAATTTTCGCTGTCTCTTATACACATCTCCGAGCCCACGAGACT
+
BBABBFAAADAABGGGGFGDGFGHFEGGFHEGGHHEEFFFAEFGGGCGGGEFGHGHHHGHHFHFEHFHHGGGGGHHGEGGFEHHHHFFFHFHHGHHFHHFGHHFHGFFHHHHHHGGGGDHHHHHHHHHHHFHHHHHGGCCGGHGGGGGGF
@M02034:409:000000000-BFKT7:1:1108:18576:10495 1:N:0:25
AAAGTCGAGGTGCCTAAAGTGGCAACCCAGACTAGGAGTCCGGTTGGTGGTGTAGAGCTTCCTGTAGCCGCATGGCGTTCGTACTTAAATATGGAACTAACCATTCCAATTTTCGCTGTCTCTTATACACATCTCCGAGCCCACGAGACT
+
CCCCCFCCCCBCGGGGGGGFGGGHHHHGGHHGHHHHHHHHHGGGGGGEGGFFFGHHHHHHHHHHHHHHHGGEGGHGGGGGGEHHHHHHHHHHHHHHGHHGHHHHHHGHHGHHHGGGGGGHHHHHHHHHGHHHHHHHGGGGGGHGGCGGGH
@M02034:409:000000000-BFKT7:1:1108:28488:10497 1:N:0:25
AAAGTCGAGGTGCCTAAAGTGGCAACCCAGACTGATCCTATGGTTGGTGGTGTAGAGCTTCCTGTAGCCGCATGGCGTTCGTACTTAAATATGGAACTAACCATTCCAATTTTCGCTGTCTCTTATACACATCTCCGAGCCCACGAGACT
+
CCCCCFCBCCCAGGG5FGGGGGGHHHHGGHHGHHHHHHHHHHHHHGGEGGEGHHHHHFHHHHHHHHHGHGGEEGHHGGGGGFGHHHGHFHHHHFFGFGGHHHHHHGHHHGHHHH?FG??DFHHHFGGHHHBBGHFGG@BDGGHGGCGDGF
@M02034:409:000000000-BFKT7:1:1108:11686:10500 1:N:0:25
AAAGTCGAGGTGCCTACAGTGGCAACCCAGACTCCTGCTCCTGTTGGTGGTGTAGAGCTTCCTGTAGCCGCATGGCGTTCGTACTTAAATATGGAACTAACCATTCCAATTTTCGCTGTCTCTTATACACATCTCCGAGCCCACGAGACT
+
BCCCAFBCCDBCGGGGGGGGGGGHHHHGGHHGHHHHHHGHHHHHHHHEFGEFHHGHHHHGHHHHGHHHHGGEFGHHGGGGGGHHHHHHHHHHHHHHHHHGHGHGHGHHFGHHHHGFGGFGHHHHGHGHFGHHHHHHGCGGGGHGGGGGGF
@M02034:409:000000000-BFKT7:1:1108:24808:10501 1:N:0:25
AAAGTCGAGGTGCCTAAAGTGGCAACCCAGACTCAGACTGGGGTTGGTGGTGTAGAGCTTCCTGTAGCCGCATGGCGTTCGTACTTAAATATGGAACTAACCATTCCAATTTTCGCTGTCTCTTATACACATCTCCGAGCCCACGAGACT
+
CCCDCFBCCCCCGGGGFGGFGGGHHHHGGHHGHHHHHHHHHHGGEGGGGGEFGHHHHHHHHHHHHHHHGGGGGGHHGGGGGFHHHHHHHHHGHHGHGHGHHHGHHHFHHHHHHHGGGGGHHHHHFHGHGHHHHHHHGB@DGGHGGGGGGH
@M02034:409:000000000-BFKT7:1:1108:11701:10514 1:N:0:25
AAAGTCGAGGTGCCTACAGTGGCAACCCAGACTCCTGCTCCTGTTGGTGGTGTAGAGCTTCCTGTAGCCGCATGGCGTTCGTACTTAAATATGGAACTAACCATTCCAATTTTCGCTGTCTCTTATACACATCTCCGAGCCCACGAGACT
+
BBCBCFCCDBCCFFGGGGGGGGGHHHHGGHHGHHGHHHHHHHHFGHHEGGEFFHHGHHGHHHHHHGHGHGGEFGHGGGGGEF2EGF@BBF4FFHF3CGDGFHFGHHHEHHHHHHFEGEGFEFFHGHFFDGBFFGFFFCCG?GFGGGGGGH
@M02034:409:000000000-BFKT7:1:1108:11324:10516 1:N:0:25
AAAGTCGAGGTGCCTAAAGTGGCAACCCAGACTATTCATCATGTTGGTGGTGTAGAGCTTCCTGTAGCCGCATGGCGTTCGTACTTAAATATGGAACTAACCATTCCAATTTTCGCTGTCTCTTATACACATCTCCGAGCCCACGAGACT
+
BCCDCFBBCCCCGGGGGGGGGGGHHHHGGHHGHHB55DGEHFHHHHHEFGEFGHHHHHHHHHHHHHHHHGGGGGHHGGGGGFFHHHHHHHHHHHHGHHHHHHHHHHHHHHHHHHGGGGGHHHGHHHHHGHGHHHGHGFCGFGHGGGGGGG
@M02034:409:000000000-BFKT7:1:1108:11395:10525 1:N:0:25
AAAGTCGAGGTGCCTAAAGTGGCAACCCAGACTTTGTTTGGTGTTGGTGGTGTAGAGCTTCCTGTAGCCGCATGGCGTTCGTACTTAAATATGGAACTAACCATTCCAATTTTCGCTGTCTCTTATACACATCTCCGAGCCCACGAGACT
+
BBBBBFBBBB2AGGGGGGGGGGGHHHHGGHHGHHHHHHGHGGFHFHHEFFEFGFHFHGHHHHHHHHFHHGGEEGHGEEGGGGHHHHHHHHHHHFFHGFHHHFHHHHHGHHFHHHGGGGEHHHGHHH33FGHFGHHFDFCGGGHGGGGGGH
@M02034:409:000000000-BFKT7:1:1108:11669:10529 1:N:0:25
AAAGTCGAGGTGCCTAAAGTGGCAACCCAGACTAAGAATCATGTTGGTGGTGTAGAGCTTCCTGTAGCCGCATGGCGTTCGTACTTAAATATGGAACTAACCATTCCAATTTTCGCTGTCTCTTATACACATCTCCGAGCCCACGAGACT
+
BBBBBFBABDBBGGGGGGGFGGGHHHHGGHHGHHHHHHHHHHHGHHHEFGEFGHHGHHHHHHHHHHHHHGGAFGHHGGGGGGHHHHHHHHGHHHHHHHGHGGHHHHHHHHHHHHGGGGEGHHHHGHGHFHDHHHHFDCCCGGHGGGGGGG
@M02034:409:000000000-BFKT7:1:1108:17358:10532 1:N:0:25
ACAGTCGAGGTGCCTAAAGTGGCAACCCAGACTGGTA
+
>1>1ADAADD1>BEGGGGGFA1FGAFABAF0AGC0BB
@M02034:409:000000000-BFKT7:1:1108:15560:10534 1:N:0:25
AAAGTCGAGGTGCCTAAAGTGGCAACCCAGACTAAGAAGAATGTTGGTGGTGTAGAGCTTCCTGTAGCCGCATGGCGTTCGTACTTAAATATGGAACTAACCATTCCAATTTTCGCTGTCTCTTATACACATCTCCGAGCCCACGAGACT
+
BBCCCFCBBCAAGGGGGGGGGGGHHHHGGHHGHHHHGHHHHGHHHHHFGGEFFGHHHHHHHHHGHHHHHGGGGGHHGEGFFEGHHHHHHHHHHHDGGHHHHHGHFGFHHHHHHHGGGGGHHHHHHHHHHHHHGGHHGGGGGGHGGGGGGF
@M02034:409:000000000-BFKT7:1:1108:15932:10540 1:N:0:25
AAAGTCGAGGTGCCTAAAGTGGCAACCCAGACTGTGGGTGTGGTTGGTGGTGTAGAGCTTCCTGTAGCCGCATGGCGTTCGTACTTAAATATGGAACTAACCATTCCAATTTTCGCTGTCTCTTATACACATCTCCGAGCCCACGAGACT
+
CCCCCFCCCCABGGGGGGGGGGGHHHHGGHHGHHHHHGEFEFGGGGGEFGEFFGHHHHHHHHHHHHHGHGGGGGHHGFGGFEFHHHHGHHHHHHHHFHHGHHFHHHGHHHHHHHGGGGGGHHHHHHHHHHGHHHHHGGGGGGHGGFGFGF
@M02034:409:000000000-BFKT7:1:1108:17264:10547 1:N:0:25
AAAGTCGAGGTGCCTAAAGTGGCAACCCAGACTTTGATTTTGGTTGGTGGTGTAGAGCTTCCTGTAGCCGCATGGCGTTCGTACTTAAATATGGAACTAACCATTCCAATTTTCGCTGTCTCTTATACACATCTCCGAGCCCACGAGACT
+
CCCCCFCCCCCCGGGGGGGGGGGHHHHGGHHGHHHHHHHHHHGGHGGGGGFGHHHHHHHHHHHHHHHHHGGGGGHHGGGGGGHHHHHHHHHHHHHHFFFGHHHHHHGGHH3GHFGGGGGGHHHHHHHHFHFHFHGGGCCCGGHGGGGGGH
@M02034:409:000000000-BFKT7:1:1108:4555:10560 1:N:0:25
AAAGTCGAGGTGCCTAAAGTGGCAACCCAGACTGTTTCTGCGGTTGGTGGTGTAGAGCTTCCTGTAGCCGCATGGCGTTCGTACTTAAATATGGAACTAACCATTCCAATTTTCGCTGTCTCTTATACACATCTCCGAGCCCACGAGACT
+
AABCAFAABDBCGFGGGGGGGGGHHHHGGHHGHHHGGHHHHGCAEGG1AEEEFGHGGHHHGHHHHFHHHFEEFGHFEGCFG1GHHHGHGFHHHHHGHHGFFFFF34BBFGHGHFE/EEEGFGHHFGFH3CFHCGDHE@?D/FFGFGGGGH
@M02034:409:000000000-BFKT7:1:1108:10555:10584 1:N:0:25
AAAGTCGAGGTGCCTAAAGTGGCAACCCAGACTGCTCCGACGGTTGGTGGTGTAGAGCTTCCTGTAGCCGCATGGCGTTCGTACTTAAATATGGAACTAACCATTCAAATTTTCGCTGTCTCTTATACACATCTCCGAGCCCACGAGACT
+
CCCCCFCCCCCCGGGGGGGGGGGHHHHGGHA2BA35AAEECGGECFFE11FC1AF5FFFF5FFFF5@53EEEEFF1E?>?E?2?FFHE3FGDB?33BFHHC03BF4FBFHFHF3BDFGCGFHGG2FGDGGDBFGFFE?CG@CFFD@DGGF
@M02034:409:000000000-BFKT7:1:1108:15014:10600 1:N:0:25
AAAGTCGAGGTGCCTAAAGTGGCAACCCAGACTCAGAAGCATGTTGGTGGTGTAGAGCTTCCTGTAGCCGCATGGCGTTCGTACTTAAATATGGAACTAACCATTCCAATTTTCGCTGTCTCTTATACACATCTCCGAGCCCACGAGACT
+
AABB3BABBBAAFCGFGGGBGGGHHHHGGHGGHHHHHHHHHHGGHGHEFGEFGHHHHGHHHHHHFHHHHGGGGGHFEEEGEEGHFHFGHHGHHGGFFHHFHHHHHHFFHHFHHHGGGGGFHGHHFHFHHGEHGHEHF?DCCEGACFGFDG
@M02034:409:000000000-BFKT7:1:1108:15710:10603 1:N:0:25
AAAGTCGAGGTGCCTAAAGTGGCAACCCAGACTCATAAGAAGGTTGGTGGTGTAGAGCTTCCTGTAGCCGCATGGCGTTCGTACTTAAATATGGAACTAACCATTCCAATTTTCGCTGTCTCTTATACACATCTCCGAGCCCACGAGACT
+
CBCCCFCCCCABGGGGGGGGGGGHHHHGGHHGHHH5FHHHHHHGHHGFFGAFFGHHHHHHHHHHHHHHHGGGGGHHGGGGGGHHHHHHHHHHHHHHGHHHHGGHHHHHHHHHHHGGGGGHHHHHHHHHHHFHHHHHGCGCGAHGGGGGGH
@M02034:409:000000000-BFKT7:1:1108:15803:10606 1:N:0:25
AAAGTCGAGGTGCCTAAAGTGGCAACCCAGACTAGGTTTAGGGTTGGTGGTGTAGAGCTTCCTGTAGCCGCATGGCGTTCGTACTTAAATATGGAACTAACCATTCCAATTTTCGCTGTCTCTTATACACATCTCCGAGCCCACGAGACT
+
AABBAFBBBDABGGGGCGEEGGGGHHHGGHHGHHFHEGFHHHHAFEGFGGEFFFHHHHHHHHHGFFHFHGGGGGHHGFGFGGHHHHHHHHHHHGGFHHHFHHGHHHGFHHHHHHGGGGEGHFHHFGGHEGHHHFDGG@GCCGHGGGGGGH
@M02034:409:000000000-BFKT7:1:1108:19693:10608 1:N:0:25
AAAGTCGAGGTGCCTAAAGTGGCAACCCAGACTCATCCGCCTGTTGGTGGTGTAGAGCTTCCTGTAGCCGCATGGCGTTCGTACTTAAATATGGAACTAACCATTCCAATTTTCGCTGTCTCTTATACACATCTCCGAGCCCACGAGACT
+
CCCCCFBCCCBBGGGGGGGFGGGHHHHGGHHGHHHHHHGGGGHHHHGFGGEFGHHGHHHHGHHHHFHHHGGGGGHHGFGGGGGHHHHHHHHHHHFHFFGFHHHHHHGHHHHHHFGGGGGGHHHHFHHHGHGHHHHFF@FFGGGGGGGGGH
@M02034:409:000000000-BFKT7:1:1108:19672:10620 1:N:0:25
AAAGTCGAGGTGCCTAAAGTGGCAACCCAGACTCAGAAGCCTGTTGGTGGTGTAGAGCTTCCTGTAGCCACATGGCGTTCGTACTTAAATATGGAACTAACCATTCCAATTTTCGCTGTCTCTTATACACATCTCCGAGCCCACGAGACT
+
BBBBBFBBBDAAGGGGGGGFGGGHHHHGGHHGHHGHHGHFHGFHHHGAAAEFFEGDGFDGHFHHHHFBGDGAGGF1EEGGGEFGGHHHHHHHGF3FGEHHFFGGGGG4GGGHFFEGGGEGEHHHFFDGFFHCGHHBE@DCGGEGGGCADH
@M02034:409:000000000-BFKT7:1:1108:7629:10627 1:N:0:25
AAAGTCGAGGTGCCTAAAGTGGCAACCCAGACTTGGTGTCGGGTTGGTGGTGTAGAGCTTCCTGTAGCCGCATGGCGTTCGTACTTAAATATGGAACTAACCATTCCAATTTTCGCTGTCTCTTATACACATCTCCGAGCCCACGAGACT
+
CCCCCFCCCCCCGGGGGGGGGGGHHHHGGHHGHHHHAFHHGGGHFGGGGGEFHHHHHHHHHGHHHHHHHGGGGGHHGGGGGGHHHHBFHHFHHHHHHHHGGHHHHHHHGHHHHHGGGGGHHHHHHHHHGHGHHHGHGG?DGGHGGFGGGH
@M02034:409:000000000-BFKT7:1:1108:15060:10628 1:N:0:25
AAAGTCGAGGTGCCTAAAGTGGCAACCCAGACTGCGGTGGGGGTTGGTGGTGTAGAGCTTCCTGTAGCCGCATGGCGTTCGTACTTAAATATGGAACTAACCATTCCAATTTTCGCTGTCTCTTATACACATCTCCGAGCCCACGAGACT
+
BBBBBFBBBBAAGGGGGGGGGGGGGHHGGHHGHHHGGGFGGGGEFGGEFGEFGHHHHHHHHHHGHHHHHGGGGGHHGEGGGEGHHHHFHHHHHHHHHHHHHHHHGHGFHHHHHHGGGGGGHHHHGHHHHHHGHGHFGGGGGFHGGGGDGH
@M02034:409:000000000-BFKT7:1:1108:2973:10629 1:N:0:25
AAAGTCGAGGTGCCTAAAGTGGCAACCCAGACTGATCTGTCTGTTGGTGGTGTAGAGCTTCCTGTAGC
+
CCCCCFCBCCCCGGGGGGGGGGGHHHHGGC2BFB3D5BFA5DGHDHCA22BAA3D5D5AA5BAFE555
@M02034:409:000000000-BFKT7:1:1108:27410:10632 1:N:0:25
AAAGTCGAGGTGCCTAAAGTGGCAACCCAGACTGATTCGTTTGTTGGTGGTGTAGAGCTTCCTGTAGCCGCATGGCGTTCGTACTTAAATATGGAACTAACCATTCCAATTTTCGCTGTCTCTTATACACATCTCCGAGCCCACGAGACT
+
CCCCCFA?DBCCGGGGGGGGGGGHHHHGGHHGHC355A2A3ABGHHHGGGGGGHHGHHHHHHHHHHHHHGGGGGHGGGGGGFHHHHHGGHHHHGFHHHHGHHHHHHHFHHHHHHGGGGGHHHHHHHHHGHHHHHGHG?DDGGHGGDGDEF
@M02034:409:000000000-BFKT7:1:1108:7864:10634 1:N:0:25
AAAGTCGAGGTGCCTAAAGTGGCAACCCAGACTCTGCTTCTGGTTGGTGGTGTAGAGCTTCCTGTAGCCGCATGGCGTTCGTACTTAAATATGGAACTAACCATTCCAATTTTCGCTGTCTCTTATACACATCTCCGAGCCCACGAGACT
+
CCCCCFCCCCBCGGGGGGGGGGGHHHHGGHHGHHHHGHHHHHHGHGGEGGEFGHHHHHHHHHHHHHHHHGGGGGHHGGGGGGHHHHHHHHHHHHHGHHHGHHHHHHGHHHHHHGGGGGGGGGHHHHHHGHHGHHFHGCGGGGHGGGGGGH
@M02034:409:000000000-BFKT7:1:1108:13416:10637 1:N:0:25
AAAGTCGAGGTGCCTAAAGTGGCAACCCAGACTCATCGGAAGGTTGGTGGTGTAGAGCTTCCTGTAGCCGCATGGCGTTCGTACTTAAATATGGAACTAACCATTCCAATTTTCGCTGTCTCTTATACACATCTCCGAGCCCACGAGACT
+
AABBAFBBB?>AGGGGGGGDGGGHHHHGGHHGHHHGHG?2AEFBFHEEAEGE1BF5DBFF5GHHF5DBBEGEFEH1@EGGE1BFGGHFFHB@FF33FFFFF0DBF?BFGGHHHGGFDGDFH3FGBHD33BFGHFD2E//<BAFFDCGGCH
@M02034:409:000000000-BFKT7:1:1108:26056:10644 1:N:0:25
AAAGTCGAGGTGCCTAAAGTGGCAACCCAGACTGCGACTACGGTTGGTGGTGTAGAGCTTCCTGTAGCCGCATGGCGTTCGTACTTAAATATGGAACTAACCATTCCAATTTTCGCTGTCTCTTATACACATCTCCGAGCCCACGAGACT
+
CDDCCFCCCCBBGGGGGGGGGGGHHHHGGHHGHHHGEGGGFGGHGGGFFGFFGHHHHHHHHHHHGGHHHGGGGGHHGGGGGGHHHHHHHHHHHHHHHHHHHHGHHHHHHHHHHHGGGGGGHHHHHHHHGHHHHHGGGCCGGGHGGGGGGH
@M02034:409:000000000-BFKT7:1:1108:26035:10646 1:N:0:25
AAAGTCGAGTTGCCTAAAGTGGCAACCCAGACTGCTACTACGGTTGGTGGT
+
AAAAAF?A11>DGGGBCAE31DFGHCHGC0ECF1F11DFGC?C0AECA//A
@M02034:409:000000000-BFKT7:1:1108:25655:10648 1:N:0:25
AAAGTCGAGGTGCCTAAAGTGGCAACCCAGACTATTTATCTGGTTGGTGGTGTAGAGCTTCCTGTAGCCGCATGGCGTTCGTACTTAACTATGGAACTAACCATTCCAATTTTCGCTGTCTCTTATACACATCTCCGAGCCCACGAGACT
+
>1A11BA1>1>AGBF11ABFDGFGGEBECFHFHFHHF2D22EDB1BF/AA/ABFGGFBDFGHGGB2AB1EEAE?EC/EEE?EGAFFFH1BFFBHB1@BB1@0B1F22B2BFGGBEAEEEBFBGF1BED2FBGBFD1CB/<?CFFGG?F/G
@M02034:409:000000000-BFKT7:1:1108:2971:10649 1:N:0:25
AAAGTCGAGGTGCCTAAAGTGGCAACCCAGACTGATCTGTCTGTTGGTGGTGTAGAGCTTCCTGTAGCCGCATGGCGTTCGTACTTAAATATGGAACTAACCATTCCAATTTTCGCTGTCTCTTATACACATCTCCGAGCCCACGAGACT
+
A@ABAFCCCCBCGGFGGGEDFFFHGFAECHHGFFFHHFFD5FGDGHGAAEEFBGGFFEGHFEHBBBGFGEEEGGH1E?EFFEFGHHFGHHHFFFFBBFB@B1@FH4DDHHHHHHGEEEEFG4FHGFFBF3DGGH3?CCCCCF<FGGGGGF
@M02034:409:000000000-BFKT7:1:1108:8701:10650 1:N:0:25
AAAGTCGAGGTGCCTAAAGTGGCAACCCAGACTTGGAGGGGTGTTGGTGGTGTAGAGCTTCCTGTAGCCGCATGGCGTTCGTACTTAAATATGGAACTAACCATTCCATTTTCGCTGTCTCTTATACACATCTCCGAGCCCACGAGACTA
+
CCCCCFCCCCBCGGGGGGGGGGGHHHHGGHHGHHHHHHGGGGGGGHHFFGEFGHHHHHHHHGHHGHHHHGGGGGHHGGGGGEGHHHHHHHHHHHHGHHHHHHHHHHHHHHHHHGGGGFGHHHHHHGGHHHGGHGHG?DCGGHGGGGEGHH
@M02034:409:000000000-BFKT7:1:1108:23839:10651 1:N:0:25
AAAGTCGAGGTGCCTAAAGTGGCAACCCAGACTATTTGTCATGTTGGTGGTGTAGAGCTTCCTGTAGCCGCATGGCGTTCGTACTTAAATATGGAACTAACCATTCCAATTTTCGCTGTCTCTTATACACATCTCCGAGCCCACGAGACT
+
AAAABFBBBBABFGGGGGFGGFAFFHHFGECGFHHHHHHHHHHGGGHFFFABBFGFHHGHHHHHGHHHHEGGGGHHGFGGEEGHHHHHHHFFHGFFHHGFHHHHHGB?EGHHHHGGGGEGFHGHGHHHHGBGCGHHG?DCCGHGGGGGGH
@M02034:409:000000000-BFKT7:1:1108:18796:10656 1:N:0:25
AAAGTCGAGGTGCCTAAAGTGGCAACCCAGACTCGTTCTCAGGTTGGTGGTGTAGAGCTTCCTGTAGCCGCATGGCGTTCGTACTTAAATATGGAACTAACCATTCCAATTTTCGCTGTCTCTTATACACATCTCCGAGCCCACGAGACT
+
CCCCCFCCCCABGGGGGGGGGGGHHHHGGHHGHHGHGHGHHHHFHHGGGGEGHHHHHHHHHHHHHHHHHGGGGGHHGGGGGEHHHHHHHHHHHGHHGHHGHHHHHHGHHHHHHGGGGGGHHHHHHHHHHHHHHHHFGGFGGGHGGGGEGH
@M02034:409:000000000-BFKT7:1:1108:25647:10665 1:N:0:25
AAAGTCGAGGTGCCTAAAGTGGCAACCCAGACTATTTATCTGGTTGGTGGTGTAGAGCTTCCTGTAGCCGCATGGCGTTCGTACTTAAATATGGAACTAACCATTCCAATTTTCGCTGTCTCTTATACACATCTCCGAGCCCACGAGACT
+
BBBBAFCCCCBBGGGGGGGGGGGHHGHGGHHGHHHHHHHHHHHGHGGEFGEFFGHHHHHHHHHHHHHHHGGGGGHHGGGGFEHHHHHHHHHHHHGHFHHHHHGHHHGHHHHHHHGGGGFHHHHHHHHHGHEHHHHHGGGGGGHGGGGGGH
@M02034:409:000000000-BFKT7:1:1108:12674:10665 1:N:0:25
AAAGTCGAGGTGCCTAAAGTGGCCACCCAGACTTATGATCTGGTTGGTGGTGTAGAGCTTCCTGTAGCCGCATGGCGTTCGTACTTAAATATGGAACTAACCATTCCAATTTTCGCTGTCTCTTTATACACATCTCCGAGCCCACGAGA
+
BBBBBFBABBAAGGGGGGGBFGFHHGGGDHHGHHGHHFHFHHHFGGGBFEEFGHHGHHHHHHHGFFHFFGG>EEG1EEFEFFHFHH4FFGFFHHBDEGF3BEFGHHEEBFFHHGGGEEFBGFFHHFHHFDFHHFHHHDGG/CEFGCCC?
@M02034:409:000000000-BFKT7:1:1108:5061:10665 1:N:0:25
AAAGTCGAGGTGCCTAAAGTGGCAACCCAGACTGGGTGTGGGGTTGGTGGTGTAGAGCTTCCTGTAGCCGCATGGCGTTCGTACTTAAATATGGAACTAACCATTCCAATTTTCGCTGTCTCTTATACACATCTCCGAGCCCACGAGACT
+
BBABBFCCCCBCGGGGGGGGGGGHHHHGGHHGHHHHGFEEGGGFFGGFFGAFGGHGHHHHHHHHHHHHHGGGGGHHGGGGGEGHHHHFHHHHHHGHFHHHHHHHHHHHHHHHHHGGGGGGHHHHHHHHHHGHGHFFGGGGGGHGGGGGGH
@M02034:409:000000000-BFKT7:1:1108:17106:10672 1:N:0:25
AAAGTCGAGGTGCCTAAAGTGGCAACCCAGACTATGCCTAAGGTTGGTGGTGTAGAGCTTCCTGTAGCCGCATGGCGTTCGTACTTAAATATGGAACTAACCATTCCAATTTTCGCTGTCTCTTATACACATCTCCGAGCCCACGAGACT
+
AABBBFBBBBABGGGGGGGFGGGHHHHGGHHGHHHHHHHHHHHHHHGGGGGFHHHDGHHHHBGHHHHHHGGGGGHHGGGEFFFHHHGGFHHHHHHE3GFGHHHHHHHHHHHHHFGGGGEHHHHFHHGHHGHHHFFGGBG?GEHGG?FGGH
@M02034:409:000000000-BFKT7:1:1108:12648:10675 1:N:0:25
AAAGTCGAGGTGCCTAAAGTGGCCACCCAGACTTATGATCTGGTTGGTGGTGTAGAGCTTCCTGTAGCCGCATGGCGTTCGTACTTAAATATGGAACTAACCATTCCAATTTCCGCTGTCTCTTTATACACATCTCCGAGCCCAC
+
BBCCBFBBBCABGGGGGGGGGGFHHGHGGHHGHGDGHBHCFFH5FFG2AEEEF3F5DDEF5GHHE5DD31E0FEA10?EGE>2?GFF3BFGD@B33FFFG303FF?H44F3H44?EFC?GHHGEG4?3?3F222DDGFC?C@FFF
@M02034:409:000000000-BFKT7:1:1108:9893:10676 1:N:0:25
AAAGTCGAGGTGCCTAAAGTGGCAACCCAGACTGGGAAGGAGGTTGGTGGTGTAGAGCTTCCTGTAGC
+
CCCCCFABCCBCGGGGGGGGGGGHHHHGGHHGHH222AAEBGEEFH?E11E113D5AA3A5B5FF555
@M02034:409:000000000-BFKT7:1:1108:6472:10690 1:N:0:25
AAAGTCGAGGTGCCTAAAGTGGCAACCCAGACTAATGGGCAGGTTGGTGGTGTAGAGCTTCCTGTAGCCGCATGGCGTTCGTACTTAAATATGGAACTAACCATTCCAATTTTCGCTGTCTCTTATACACATCTCCGAGCCCACGAGACT
+
CCCCCFCCCCBBGGGGGGGGGGGHHHHGGHHGHHHHHHHGHGGHHHGGGGFGHHHHHHHHHHHHHHHHHGGGGGHHGGGGGGHHHHHHHHHHHHHGGHHHHHGHHHHHHHHHHHGGGGGHHHHHHHHHHHFHHHGHGGGGGGHGGGGGGH
@M02034:409:000000000-BFKT7:1:1108:15910:10693 1:N:0:25
AAAGTCGAGGTGCCTAAAGTGGCAACCCAGACTGTTTATAAGGTTGGTGGTGTAGAGCTTCCTGTAGCCGCATGGCGTTCGTACTTAAATATGGAACTAACCATTCCAATTTTCGCTGTCTCTTATACACATCTCCGAGCCCACGAGACT
+
A@BBAFBBBBABGGGGGGGGGGGHHHHGGHHGHHHHHFHHCHHDGHGFFGEFGHHHHGHHHHHHHHHHHGGEGGHHGFGFGFHHHHGGHHGHHHHHHHGHHHHGHHFFHHHHHGGGGGGHHHHHGHGHFHHHHHHHG?/CGGHGGCGGGH
@M02034:409:000000000-BFKT7:1:1108:19855:10697 1:N:0:25
AAAGTCGAGGTGCCTAAAGTGGCAACCCAGACTTTTCTTCCGGTTGGTGGTGTAGAGCTTCCTGTAGCCGCATGGCGTTCGTACTTAAATATGGAACTAACCATTCCAATTTTCGCTGTCTCTTATACACATCTCCGAGCCCACGAGACT
+
CCCCCFBCDBBBGGGFGGGGGGGHHHHGGHHGHHCFFGHFGGGGFGGFFGEFGHHHHHHHHHGHHHHHHGGFGGHHGGGGGFGHHHHGHHGHHFGHGHHHHHHHHHFGHHHHHHGGGGGHHGHHHHHHHFFHHHHEG?DFGFHGGGGDGG
@M02034:409:000000000-BFKT7:1:1108:22896:10705 1:N:0:25
AAAGTCGAGGTGCCTAAAGTGGCAACCCAGACTAGTAAGGATGTTGGTGGTGTAGAGCTTCCTGTAGCCGCATGGCGTTCGTACTTAAATATGGAACTAACCATTCCAATTTTCGCTGTCTCTTATACACATCTCCGAGCCCACGAGACT
+
CCCCCFCCCCBCGGGGGGGGGGGHHHHGGHHGHHHHHHHHHHHHHHHFFGEFGHHHHHHHHHHHHHHHHGGEGFHFGEGGFEFHHHHHHHHHHHGHGHHHHHGHHHGHHHHHHHGGGGGGHFHHHHHHHHFHHHFHG?GGGGHGFGGGGH
@M02034:409:000000000-BFKT7:1:1108:15903:10710 1:N:0:25
AAAGTCGAGGTGCCTAAAGTGGCAACCCAGACTGTTTATAAGGTTGGTGGTGTAGAGCTTCCTGTAGCCGCATGGCGTTCGTACTTAAATATGGAACTAACCATTCCAATTTTCGCTGTCTCTTATACACATCTCCGAGCCCACGAGACT
+
CCCCBFCCCCCCGGGGGGGGGGGHHHHGGHHGHHHHHHHHHHHHHHGGGGGFHHHHHHHHHHHHHHHHHGGEGGHHGGGGGGHHHHHHHHHHHHHHGHHGHHGHHHGHHHHHHHGGGGGHHHHHHHHHFHHHHHHHGCGGGGHGGGGDGH
@M02034:409:000000000-BFKT7:1:1108:5198:10713 1:N:0:25
AAAGTCGAGGTGCCTAAAGTGGCAACCCAGACTACGCTGACGGTTGGTGGTGTAGAGCTTCCTGTAGCCGCATGGCGTTCGTACTTAAATATGGAACTAACCATTCCAATTTTCGCTGTCTCTTATACACATCTCCGAGCCCACGAGACT
+
BBCCBFCCCCABGGGGGGGGGGGHHHHGGHHGHHHGGGGGHGGEFGGGFGEFFFHHHHHHHHHGGHHHHGGGGGHGGFGGGEHHHHHGHHHHHHHFFHGFHHGHHHHHHHHHHHGGGGGHHGHHHHGGHHGHHHGFDDGCFGHGGGGGGH
@M02034:409:000000000-BFKT7:1:1108:4392:10716 1:N:0:25
AAAGTCGAGGTGCCTAAAGTGGCAACCCAGACTTTTTCGTGTGTTGGTGGTGTAGAGCTTCCTGTAGCCGCATGGCGTTCGTACTTAAATATGGAACTAACCATTCCAATTTTCGCTGTCTCTTATACACATCTCCGAGCCCACGAGACT
+
ABBBBFCCCCABGGGGGGGGGGGHHHHGGHHGHHHHHHGFFGHHHHHEFGEFGHHGHHHHHHHHHHHHHGGEGGHHGEGGEEGHHHHFHHHHHHFHFHGHGHGHHFFGHHHHHHGGGGGHHHHHHHHHGHFHHHGGFF/CCFGGGGGFEH
@M02034:409:000000000-BFKT7:1:1108:27773:10723 1:N:0:25
AAAGTCGAGGTGCCTAAAGTGGCAACCCAGACTCGGCGTGCTGTTGGTGGTGTAGAGCTTCCTGTAGCCGCATGGCGTTCGTACTTAAATATGGAACTAACCATTCCAATTTTCGCTGTCTCTTATACACATCTCCGAGCCCACGAGACT
+
A?A?>DAA>>1A1FF1FGGFGG0AF00AAGGFF1ABAEEEAFH11FGAF?AABBGHGGGE1CGGBFFFD>/>ECGGEEEFEECHHG@FFGFHFGH1EFBF10FFG22>FGF2F2<<??/1B2DFGFFB2F1C@F11C@C<@?GF/>AA?B
@M02034:409:000000000-BFKT7:1:1108:25362:10726 1:N:0:25
AAAGTCGAGGTGCCTAAAGTGGCAACCCAGACTATTTTTTCGGTTGGTGGTGTAGAGCTTCCTGTAGCCGCATGGCGTTCGTACTTAAATATGGAACTAACCATTCCAATTTTCGCTGTCTCTTATACACATCTCCGAGCCCACGAGACT
+
BBBBBFBBBBABGGGGGGGFGGGHHHHGGHHGHHHHHHHGHGGGGGGEFGEFFDGFHHHHHHHHHHHHHGGGEGHGGGGGGFHHHHFGHHHHHFFGHHHGHHFHHHHHHHHHHHGGGGFGHGHHHHHHGHFHHHFBE/<@GGHGGGGGCG
@M02034:409:000000000-BFKT7:1:1108:27756:10729 1:N:0:25
AAAGTCGAGGTGCCTAAAGTGGCAACCCAGACTCGGCGTGCTGTTGGTGGTGTAGAGCTTCCTGTAGCCGCATGGCGTTCGTACTTAAATATGGAACTAACCATTCCAATTTTCGCTGTCTCTTATACACATCTCCGAGCCCACGAGACT
+
BCCBBFBBBCBCGGGGGGGGGGGGGHHGFGHGHHGGGGFGGGHHGHGEFEEFGGHHHHHHHHHHHHHHHGGFGGHGGEEGGEHGHHFHGFFHHH3?FGH3GFGHHGFHHHHHHHGFGGGHHHHHGHHHFHGFHHHHGCCFGGHGGFGGGH
@M02034:409:000000000-BFKT7:1:1108:26354:10730 1:N:0:25
AAAGTCGAGGTGCCTAAAGTGGCAACCCAGACTAGTATGTCTGTTGGTGGTGTAGAGCTTCCTGTAGCCGCATG
+
CCCCCFAACCCCGGGE4GGGGGGHHHHGGHHGH3AGFHGGFFGHFHGE2AF21AD55B3ABGFFGFBA3EE0EE
@M02034:409:000000000-BFKT7:1:1108:18137:10733 1:N:0:25
AAAGTCGAGGTGCCTAAAGTGGCAACCCAGACT
+
CCCCCFCCCCABGGGGGGGGGGGHHHHGGHC2F
@M02034:409:000000000-BFKT7:1:1108:25767:10737 1:N:0:25
AAAGTCGAGGTGCCTAAAGTGGCAACCCAGACT
+
AAAAADAA1A1A1FGFGEGAGGCG10F0AF00B
@M02034:409:000000000-BFKT7:1:1108:9741:10739 1:N:0:25
AAAGTCGAGGTGCCTAAAGTGGCAACCCAGACTACGACGGAGGTTGGTGGTGTAGAGCTTCCTGTAGCCGCATGGCGTTCGTACTTAAATATGGAACTAACCATTCCAATTTTCGCTGTCTCTTATACACATCTCCGAGCCCACGAGACT
+
CCCCCFCCCCCCGGGGGGGGGGGHHHHGGHHGHGHGDGGEGGGGHHGGGGFFGHHHHHHHHHHHHHHHHGGEEGHHGGGGGGHHHHHHHHHHHHHHGHHHHHGHHHHHHHHHHHGGGGGHHHHHFHGHHHEHHHHGGFGGGGHGGGGGGF
@M02034:409:000000000-BFKT7:1:1108:20625:10739 1:N:0:25
AAAGTCGAGGTGCCTAAAGTGGCAACCCAGACTCCTTCTCCTGTTG
+
ABBBAFBBBBBBGGGGGGGGGGGHHHHGGHGGH33FAEGBDF3ABF
@M02034:409:000000000-BFKT7:1:1108:19436:10741 1:N:0:25
AAAGTCGAGGTGCCTAAAGTGGCAACCCAGACTGAGATGAATGTTGGTGGTGTAGAGCTTCCTGTAGCCGCATGGCGTTCGTACTTAAATATGGAACTAACCATTCCAATTTTCGCTGTCTCTTATACACATCTCCGAGCCCACGAGACT
+
CCCCBFBBBCBCGGGGGGGFGGGHHHHGGHHGHHHHHHHGHHHHHHHFFGEFGGHHHHGHHHHHHHHHHGGGGGHGGFGGGGGHHHHHHHHHHHHHFFHHHGHHHHGHHHHHHHGGGGGGHHHHGHGHFHGFHHGHGGGGGGHGGGGGGH
@M02034:409:000000000-BFKT7:1:1108:17120:10759 1:N:0:25
AAAGTCGAGGTGCCTAAAGTGGCAACCCAGACTATTGAGAGGGTTGGTGGTGTAGAGCTTCCTGTAGCCGCATGGCGTTCGTACTTAAATATGGAACTAACCATTCCAATTTTCGCTGTCTCTTATACACATCTCCGAGCCCACGAGACT
+
A?1>A3AADDAABFFGGFGGGFG01GH0EA0FGFFFDBAC1/ABB?EG/AABAGHBDHHGGHH1GFBFGGGGGGHGGFGFEEFHFFH1FHBDGFBFBGFGHHHGFHHGBFHHGHGGG?E1GFHGFH2B2<BG1FDGC<@CCGHFGCCFEH
@M02034:409:000000000-BFKT7:1:1108:8146:10763 1:N:0:25
AAAGTCGAGGTGCCTAAAGTGGCAACCCAGACTCCGCCGAGGGTTGGTGGTGTAGAGCTTCCTGTAGCCGCATGGCGTTCGTACTTAAATATGGAACTAACCATTCCAATTTTCGCTGTCTCTTATACACATCTCCGAGCCCACG
+
CCCCBFCCBCBCGGGGGGGGGGGHHHHGGHHGHG322AE200EFC00BF1EC?3GDF@FG5GGDF4@4B?E/EEF1/?@F?E2??FG3?FGDE?33BFGG303B?3D3BFFHGBBDD/?DGFF22>FDFCG2GGHBD/A@DA..<
@M02034:409:000000000-BFKT7:1:1108:7909:10764 1:N:0:25
AAAGTCGAGGTGCCTAAAGTGGCAACCCAGACTCCGCGGTCGGTTGGTGGTGTAGAGCTTCCTGTAGCCGCATGGCGTTCGTACTTAAATATGGAACTAACCATTCCAATTTTCGCTGTCTCTTATACACATCTCCGAG
+
A1AAAFAAA>>AFGGGGGGFDFFHHGHGCG0AEGFEGGCEECEEECEEF?AFHFHBGFGGG1F1FEFHHA@E/EHHG?EFGE0?AGGFFFFHFEGHBG1FHHFCFHFHHHFGHDCCCCGHHEGFFG2FGHBHHGDF//A
@M02034:409:000000000-BFKT7:1:1108:8590:10769 1:N:0:25
AAAGTCGAGGTGCCTAAAGTGGCAACCCAGACTGCTGATGCGGTTGGTGGTGTAGAGCTTCCTGTAGCCGCATGGCGTTCGTACTTAAATATGGAACTAACCATTCCAATTTTCGCTGTCTCTTATACACATCTCCGAGCCCACGAGACT
+
BBBBBFBBBBBBGGGGFGGGGFFHHHHGGHHGHHHHHHHHHG?AEFGFFFEFGHHHHHHHHHHHHHHHHGGEEGHHGGGGGGHHHHGGFHHHHGHGHGHHHHGHHHGHHHHHHGGGGGGGHGHHFGGHGHEHHFHFGCGGGGHGGGCCFG
@M02034:409:000000000-BFKT7:1:1108:19281:10778 1:N:0:25
AAAGTCGAGGTGCCTAAAGTGGCAACCCAGACTCCGCAGCCGGTTGGTGGTGTAGAGCTTCCTGTAGCCGCATGGCGTTCGTACTTAAATATGGAACTAACCATTCCAATTTTCG
+
>AAA3BAADBBBGCGGGGCGBFFFHFHGGEEEGHGD?FGEFGG0EEEAF?AAB3FGFFGHEGHFDGHEHGEEAFCF@>@EGGEHCHHHFFFFFHBFGHBBFFF3GGB4?FBGG4<
@M02034:409:000000000-BFKT7:1:1108:10480:10780 1:N:0:25
AAAGTCGAGGTGCCTAAAGTGGCAACCCAGACTTAGCATTCGGTTGGTGGTGTAGAGCTTCCTGTAGCCGCATGGCGTTCGTACTTAAATATGGAACTAACCATTCCAATTTTCGCTGTCTCTTATACACATCTCCGAGCCCACGAGACT
+
BBBBBFBBBDABCGGGGGDGFGGGHHAAFHHGFHHHHHHHGFFFEFGEFGBFFFGHHHHHHHHHFFGFHGGGGGHGEEEEEEFGHHHEFHHFGHBDBFHBGHHHHHHEFHHGHHGGGGGHGFHHGHEGBCFHHGFDC?BCGAGFGGGGGH
@M02034:409:000000000-BFKT7:1:1108:14507:10782 1:N:0:25
AAAGTCGAGGTGCCTAAAGTGGCAACCCAACTAAGTGTGGTGTTGGTGGTGTAGAGCTTCCTGTAGCCGCATGGCGTTCGTACTTAAATATGGAACTAACCATTCCAATTTTCGCTGTCTCTTATACACATCTCCGAGCCCACGAGACTA
+
BBCCCFCCCCBCGGGGGGGGGGGHHHHGGHGHHHHHHGGFBFGGHHEFGFFGHHGHHGHHHHHHHHHHGEGGFHHGGGGGGHGHHFFGHHHHHHGGHHHHHGHHHHHHHHHHHGGGGEHHHHHGHFHHHFGHHHHGDGGGGHGGGGGGHG
@M02034:409:000000000-BFKT7:1:1108:8579:10789 1:N:0:25
AAAGTCGAGGTGCCTAAAGTGGCAACCCAGACTGCTGATGCGGTTGGTGGTGTAGAGCTTCCTGTAGCCGCATGGCGTTCGTACTTAAATATGGAACTAACCATTCCAATTTTCGCTGTCTCTTATACACATCTCCGAGCCCACGAGACT
+
AAAA>F1AD1>ACGGG1ABAFGCHGHHGGCHGHCCGHHHGC?EEEECEEFAFFBGHHHHHGHHHHFFGHEEEGGHG@EEFGCHGHBFFEGHHHHBBCFHHHHHHGHFEDFFGHHCFGGGHGHHHHE2>2CDG1FFB?/B/BFHGCC?ECF
@M02034:409:000000000-BFKT7:1:1108:4830:10797 1:N:0:25
AAAGTCGAGGTGCCTAAAGTGGCAACCCAGACTCCGAATATGGTTGGTGGTGTAGAGTTCCTGTAGCCGCATGGCGTTCGTACTTAAATATGGAACTAACCATTCCAATTTTCGCTGTCTCTTATACACATCTCCGAGCCCACGAGACTA
+
BCCCBFBCCCABGGGGGGGGGGGHHHHGGHHGHGHGGGGGHHHHHGGEFGGGGFHBFFFHFHHHHHHFGGGGGGGCGGGEGHEHFHHHHHGFHGF3GGGGF?FHHGFEHHHHHGGGGFHHHHHHG3FFGFGHHHHGGGDGGGGGGGGGHF
@M02034:409:000000000-BFKT7:1:1108:16284:10805 1:N:0:25
AAAGTCGAGGTGCCTAAAGTGGCAACCCAGACTAAGAAGACTGTTGGTGGTGTAGAGCTTCCTGTAGCCGCATGGCGTTCGTACTTAAATATGGAACTAACCATTCCATTTTCGCTGTCTTTATACACATCTCCGAGCCCACGAGACTAA
+
CCCCCFBCCCABGGGGGGGGGGGHHHHGGHHGHHHHHHHHHHHGHHHGFGEFGHHHHHHHHGHHHHHHGGGEGGGFEFGGGBGHHHHHHHHHHHHHHHHHFFFGHHHFHHHHHGGGGEHHHHGHHGGHGHHHHGGCFCGGHGGGGGGHHG
@M02034:409:000000000-BFKT7:1:1108:4367:10806 1:N:0:25
AAAGTCGAGGTGCCTAAAGTGGCAACCCAGACTCGTTATCAGGTTGGTGGTGTAGAGCTTCCTGTAGCCGCATGGCGTTCGTACTTAAATATGGAACTAACCATTCCAATTTTCGCTGTCTCTTATACACATCTCCGAGCCCACGAGACT
+
ABBBBFBCCCABGGGGGGGFGGGHHHHGGHHGHHGHGHHHHHHGHHGGFGEFHHHHHHHHHHHHHHHHHGGGGGHHGGGGGFHHHHHFHHHHHHHGGHHHGHHHHHHHHHHHHHGGGGGHHHHHHHHHFHFHHHHHGGGGGGHGGGGGGH
@M02034:409:000000000-BFKT7:1:1108:4881:10815 1:N:0:25
AAAGTCGAGGTGCCTAAAGTGGCAACCCAGACTGTTCATCCG
+
>AAAAFAA1A>A1EGGGGGGGF001FG00AAFCGBFEAF21A
@M02034:409:000000000-BFKT7:1:1108:20392:10828 1:N:0:25
AAAGTCGAGGTGCCTAAAGTGGCAACCCAGACTATGCCGCCTGTTGGTGGTGTAGAGCTTCCTGTAGCCGCATGGCGTTCGTACTTAAATATGGAACTAACCATTCCAATTTTCGCTGTCTCTTATACACATCTCCGAGCCCACGAGACT
+
AAACAFABCCAAGGGGGGGFGGGHHHHGGHHGHHHGHHGGGGHGHHHEFGEFFGHHHHHHHHHHHHHGHGGGGGHHGEFGGEFHHHFHHHHHHHGGHHHGHHHHHHHHHHHHHHGGGGGFHHHHHHGHGFFHFHHFE@DCGGHGGGGGGG
@M02034:409:000000000-BFKT7:1:1108:3712:10834 1:N:0:25
AAAGTCGAGGTGCCTAAAGTGGCAACCCAGACTAAGAAGCATGTTGGTGGTGTAGAGCTTCCTGTAGCCGCATGGCGTTCGTACTTAAATATGGAACTAACCATTCCAATTTTCGCTGTCTCTTATACACATCTCCGAGCCCACGAGACT
+
BABCBFCBCCABGGGGGGGGGGGHHHHGGHHGHHHHHHHHHHHHHHHEFGEFGGHHHHHHHHHGGHHFHGGGGGHGFEGGGEGHHHHHHHHHHHFHGHHHHHFGHFHHHHHHHHGGGGGGHHHHHHFHHFFFHHGFFDGGGGHGGGGGGH
@M02034:409:000000000-BFKT7:1:1108:17611:10836 1:N:0:25
AAAGTCGAGGTGCCTAAAGTGGCAACCCAGACTTGGAGGGAGGTTGGTGGTGTAGAGCTTCCTGTAGCCGCATGGCGTTCGTACTTAAATATGGAACTAACCATTCCAATTTTCGCTGTCTCTTATACACTTCTCCG
+
A1AAAFA1ADAAFGG1BAGEGGGHGHFFGHGGHF1BGHGG/AEEFFC/EEEAA1E2AFGFAFGHHBBB1EE>EEA0>E@ECE0AGFH1B@DDFB11B>1F101BE2>>FGFFHGECEG/1D>DGBF>B>B1B1@<1?
@M02034:409:000000000-BFKT7:1:1108:6683:10842 1:N:0:25
AAAGTCGAGGTGCCTAAAGTGGCAACCCAGACTTCGCCTAATGTTGGTGGTGTAGAGCTTCCTGTAGCCGCATGGCGTTCGTACTTAAATATGGAACTAACCATTCCAATTTTCGCTGTCTCTTATACACATCTCCGAGCCCACGAGACT
+
AA>>ABAADDAAGGGGGGGGGCGFHHGGGAGGHHFEFE?AGHFHHHEEFEBFGEFDGBFGH1GFFDGGHGGCEEHCE?ECE>BFFGFBHD@@FFDGFEFHHGFHGHHEFHGGFGGGGGEF2GFD1DGDGFFFFHHEFCGGGGHGGGGGGF
@M02034:409:000000000-BFKT7:1:1108:17799:10848 1:N:0:25
AAAGTCGAGGTGCCTAAAGTGGCAACCCAGACTGATAATAAGGTTGGTGGTGTAGAGCTTCCTGTAGCCGCATGGCGTTCGTACTTAAATATGGAACTAACCATTCCAATTTTCGCTGTCTCTTATACACATCTCCGAGCCCACGAGACT
+
A?AAAF?A?2AACCG5FDGFGGDHHHHGGHGGHHHGHHHHHCHFGGGEF2ECGHHFHHGHHFHGFGFFHDEGGGHFEGGEFGHGGHFDFHGHHH@33GB3FG3GFGBHHFDHHHGCFEABFBGGGGDFB11F1FF1<<B@C/FF@CGFGH
@M02034:409:000000000-BFKT7:1:1108:23509:10858 1:N:0:25
AAAGTCGAGGTGCCTAAAGTGGCAACCCAGACTCCGCTGTGGTTGGTGGTGTAGAGCTTCCTGTAGCCGCATGGCGTTCGTACTTAAATATGGAACTAACCATTCCAATTTTCGCTGTCTCTTATACACATCTCCGAGCCCACGAGACTA
+
CCCCCFCCCBBBGGGGGGGFGGGHHHHGGHHGHHHGGGGEHHGFFGEFGEFGFHHHHHHHHHHHGHHHEEEGGHHGFGGGFHFHHHHHHFHHHHGHHHGFHHGHHHHGHHHHHGGGGEGHHHHHHHGHGFGHHHHGGGGGGHGGGGGGHH
@M02034:409:000000000-BFKT7:1:1108:10912:10872 1:N:0:25
AAAGTCGAGGTGCCTAAAGTGGCAACCCAGACTAAGGGGGGGGTTGGTGGTGTAGAGCTTCCTGTAGCCGCATGGCGTTCGTACTTAAATATGGAACTAACCATTCCAATTTTCGCTGTCTCTTATACACATCCCGAGCCC
+
33>AAF?ABDBBGGGGGGGGGGGGGHHGGFDFHHHHHGEGGG?BBBBFEF9AFBFFFFFFBFBFB9BFFF<-ADFFBFBFFAFFEFFFFFEFFBBBFFFFFFBFF9FFBBFFFFBFFDFFF/9FFFFFFFFFFFFFA-B-9
@M02034:409:000000000-BFKT7:1:1108:11131:10873 1:N:0:25
AAAGTCGAGGTGCCTAAAGTGGCAACCCAGACTAATATTGAGGTTGGTGGTGTAGAGCTTCCTGTAGCCGCATGGCGTTCGTACTTAAATATGGAACTAACCATTCCAATTTTCGCTGTCTCTTTACACATCTCCGAGCCCACGAGACTA
+
AAABAFBBBBBBFGGGGGGFGGGHHHHGGHHGHHHHGHHHHHHHHHGGGGAFHHHFHHHHHHHHHHHGHGGEFGHHGGGGGECHHHFFGHGHHHHHEHFFFHFHHHEHGHGHHHGGGGGFHHHHHHHHHHFHHFF?BBCBCGFC/DGDFG
@M02034:409:000000000-BFKT7:1:1108:11112:10875 1:N:0:25
AAAGTCGAGGTGCCTAAAGTGGCAACCCAGACTAATATTGAGGTTGGTGGTGTAGAGCTTCCTGTAGCCGCATGGCGTTCGTACTTAAATATGGAACTAACCATTCCAATTTTCGCTGTCTCTTTACACATCTCCGAGCCCACGAGACTA
+
BBBCBFCCCCBCGGGGGGGGGGGHHHHGGHHGHHHHHHHHHHHHHHGEGGEFFFHHHHHHHHHHHHHHHGGEGGHHGGGGGFHHHHHGHHHHHHHGHHHGHHHHHHHGHHHHHHGGGGGHHHHHHHGHHHHHHGHGGGGGGHGGGGGGHG
@M02034:409:000000000-BFKT7:1:1108:8567:10879 1:N:0:25
AAAGTCGAGGTGCCTAAAGTGGCAACCCAGACTCTGCCTAGGGTTGGTGGTGTAGAGCTTCCTGTAGCCGCATGGCGTTCGTACTTAAATATGGAACTAACCATTCCAATTTTCGCTGTCTCTTATACACATCTCCGAGCCCACGAGACT
+
AAAAAFBABBAAFGGG4GGGGGCHFHHGFHHGHHHHHHHHHGHFGGGGGGBFFGHFHHHGHFGFGFGFHGGFGGHFEEEAEBGHHHFFHHHHHHHFBHHHHGHHHFHHGGHHHFGGGGGEHHGGHHDGGFDGGFGGFCGCGGHGGGFGFG
@M02034:409:000000000-BFKT7:1:1108:18083:10881 1:N:0:25
AAAGTCGAGGTGCCTAAAGTGGTAACCCAGACTCGGCGGAAGGTTGGTGGTGTAGAGCTTCCTGTAGCCGCATGGCGTTCGTACTTAAATATGGAACTAACCATTCCAATTTTCGCTGTCTCTTATACACATCTCCGAGCCCACGAGACT
+
AB?AAFBBBBBBGGGGGGGGD4FGHHHHGDHGHFDEGGG?EFDHHGCEEGEFGHHFHHHHHHHHHHGHHGGGGGHHGGGGGGEHHHFGGHFHGBFGHHGHFHHHFFFHHHHHGECGGGEFHFHHFH>G@BDGGHHHG?GCGGEECGGGDD
@M02034:409:000000000-BFKT7:1:1108:27973:10891 1:N:0:25
AAAGTCGAGGTGCCTAAAGTGGCAACCCAGACTGTTTTGTTTGTTGGTGGTGTAGAGCTTCCTGTAGCCGCATGGCGTTCGTACTTAAATATGGAACTAACCATTCCAATTTTCGCTGTCTCTTATACACATCTCCGAGCCCACGAGACT
+
B@BABFABBBABGGGGGGGGGGGFHHHEAGHGHHDGHHHHGHHHHGHEGGEFGFHFFHHHHFHHGFHFHGGGGGHHGGGGEEGHHHFFHHHHHGDGFHHHHHHHHHGHHHHGHHGGGGGHHHHHHHHHGHHHHHGHGGGFGFGFGGGFGH
@M02034:409:000000000-BFKT7:1:1108:11546:10891 1:N:0:25
AAAGTCGAGGTGCCTAAAGTGGCAACCCAGACTACTGCTACTGTTGGTGGTGTAGAGCTTCCTGTAGCCGCATGGCGTTCGTACTTAAATATGGAACTAACCATTCCAATTTTCGCTGTCTCTTATACACATCTCCGAGCCCACGAGACT
+
BBBBBFAB@BAAGFGGGGGGGGGHHHHGGHHGHHHHHHHHHHHHHHHGGGEFHHHHHHHHHHHHHHHHHGGGGGHHGEGGGFHHHHHHGHHHHHHHHHFFGHHHGHFGHHGHHFGGGGGGHHHHFHGHGHEHHHGGGCCCFGHGF?FEGH
@M02034:409:000000000-BFKT7:1:1108:10916:10891 1:N:0:25
AAAGTCGAGGTGCCTAAAGTGGCAACCCAGACTAAGGGGGGGGTTGGTGGTGTAGAGCTTCCTGTAGCCGCATGGCGTTCGTACTTAAATATGGAACTAACCATTCCAATTTTCGCTGTCTCTTATACACATCCCGAGCCCACGAGACTA
+
CCCCCFCCCCBCGGGGGGGGGGGHHHHGGHHGHHHHHHGGGGFBFFFFFFDEEFFFFFFFFFFFFFFFFFFFFFFFFFFFFFFFFFFFFFFFFFFFFFFFFFFFFFFFFFFFFFFFFFFFFFFFFFFFFFFFFFFFDCFFFFFFFFFFFF
@M02034:409:000000000-BFKT7:1:1108:18999:10897 1:N:0:25
AAAGTCGAGGTGCCTAAAGTGGCAACCCAGACTCGTAATTATGTTGGTGGTGTAGAGCTTCCTGTAGCCGCATGGCGTTCGTACTTAAATATGGAACTAACCATTCCAATTTTCGCTGTCTCTTATACACATCTCCGAGCCCACGAGACT
+
ABCBAFCCBCBCGGGGGGGFGGGHHHHGGHHGHHGHGHGHHHHHHGHGGGEFFGHGHHHHGHHHHFHFFGCEFEHAEGGGGFBGGHH3EGHGGHBFHHHHHABGGFFFHHGHHHGGGGGHGFHHHHGGFHBHFGFGD?DFCGFFCCGGGH
@M02034:409:000000000-BFKT7:1:1108:22809:10906 1:N:0:25
AAAGTCGAGGTGCCTAAAGTGGCAACCCAGACTCCTGTTTGTGTTGGTGGTGTAGAGCTTCCTGTAGCCGCATGGCGTTCGT
+
BBCCCFCCCCBBGGGGGGGGGGGGHHHGGHD2GAFGHAGAEFGHGHC2AEEGE3D5DD3FAGFFFG55EEA0BEA1E?EE>?
@M02034:409:000000000-BFKT7:1:1108:25928:10909 1:N:0:25
AAAGTCGAGGTGCCTAAAGTGGCAACCCAGACTACGCTTGTTGTTGGTGGTGTAGAGCTTCCTGTAGCCGCATGGCGTTCGTACTTAAATATGGAACTAACCATTCCAATTTTCGCTGTCTCTTATACACATCTCCGAGCCCACGAGACT
+
BABCAFCCCCBCGGGGGGGGGGGGHHHGGHGGHHFGEGGFBFFGHHG1BEEFF3FDE5EGEGGGGED5FEE0?EG1>?EFE1?EFGHHEFFFGE33FCGGB03BF?E44DFHHFEGGA?B?FFD3F?FG?GFHFF2C?CGGGEEC?@EAG
@M02034:409:000000000-BFKT7:1:1108:9702:10910 1:N:0:25
AAAGTCGAGGTGCCTAAAGTGGCAACCCAGACTCCTCCGCCGGTTGGTGGTGTAGAGCTTCCTGTAGCCGCATGGCGTTCGTACTTAAATATGGAACTAACCATTCCAATTTTCGCTGTCTCTTATACACATCTCCGAGCCCACGAGACT
+
AAABCFCBCCAAGGGGGGGGGGGHHHHGGHHGHHHHHHGGGGGEFGGEGGFFGHHHHHHHHHHHHHHHHGGEEGHHGGGGGFHHHHHHHHGHHHHGFHFGHHHHHHHHHHHHHHGGGGGHHHHHHHHHHHFHHHHHGGGGGGHGGGGGGH
@M02034:409:000000000-BFKT7:1:1108:19614:10917 1:N:0:25
AAAGTCGAGGTGCCTAAAGTGGCAACCCAGACTGGGTAGGTTGTTGGTGGTGTAGAGCTTCCTGTAGCCGCATGGCGTTCGTACTTAAATATGGAACTAACCATTCCAATTTTCGCTGTCTCTTATACACATCTCCGAGCCCACGAGACT
+
CCCCCFCCCCABGGGGGGGGGGGGGHHGGHHGHHHHHHGGFGHGHHHEFGEFGFHHHHHHHFHHHHHHHGGEEEHHGFGEFEFGHHGGHHGHHGFHHHHGHHHHHHHGGGHHHHGGGGGHHHHHHHFHHGHHHHHHGFGGGGHGGGGGCH
@M02034:409:000000000-BFKT7:1:1108:11363:10919 1:N:0:25
AAAGTCGAGGTGCCTAAAGTGGCAACCCAGACTCAGTGTCTGGTTGGTGGTGTAGAGCTTCCTGTAGCCGCATGGCGTTCGTACTTAAATATGGAACTAACCATTCCAATTTTCGCTGTCTCTTATACACATCTCCGAGCCCACGAGACT
+
BBBBBFBBBBBBGGGGGGGGGGGHHHHGGHHGHHHHGHHHHHHHHGGBFFBFHHHHHHHHHGHHHHHHGGGEFGHHGGGGGEHHHHHGFHHHHHGHGHHGHHHHHHGHHHHHHHGGGGGHHGHHGHHFGHBHHHGFGGGGGGHGGGGGGH
@M02034:409:000000000-BFKT7:1:1108:7310:10919 1:N:0:25
AAAGTCGAGGTGCCTAAAGTGGCCACCCAGACTTTGCCTTGGGTTGGTGGTGTAGAGCTTCCTGTAGCCGCATGGCGTTCGTACTTAAATATGGAACTAACCATTCCAATTTTCGCTGTCTCTTATACACATCTCCGAGCCCACGATA
+
AABBADABBDBBGGGG4FGDFGGHHGHGGHHGHHHHHHHHHGHGFEFAFGGGGFHHHHHHEGHHHGHHFGGEEGHFEEGGGEGGHHHHHHFHHFGFHHHGGEFHHGFHHHHHHHGGGGGHHHHGHFFHBFDFGHHEGBC@/FHG?//?
@M02034:409:000000000-BFKT7:1:1108:7313:10941 1:N:0:25
AAAGTCGAGGTGCCTAAAGTGGCCACCCAGACTTTGCCTTGGGTTGGTGGTGTAGAGCTTCCTGTAGCCGCATGGCGTTCGTACTTAAATATGGAACTAACCATTCCAATTTTCGCTGTCTCTTATACACATCTCCGAGCCCACGAGACT
+
BCBAAFCCCBBCGGGGGGGGGGGHHGHGGHGGFFHHHHGHHHHEEEGGGGGFFEHFHHHHHHHHGDHFHGGGGGGFGEGGGEGFGHHHHHHHHHEGGFGGHGBGHHFFHFHFHHGCDGGGEFFHFHFHBGFHHHFHGGGGGEHGG?CGGH
@M02034:409:000000000-BFKT7:1:1108:21813:10948 1:N:0:25
AAAGTCGAGGTGCCTAAAGTGGCAACCCAGACTGAGAATAGTGTTGGTGGTGTAGAGCTTCCTGTAGCCGCATGGCGTTCGTACTTAAATATGGAACTAACCATTCCAATTTTCGCTGTCTCTTATACACATCTCCGAGCCCACGAGACT
+
ABBABFAADBAAFGGGGGGFGDFFHHHDFEAFHHFGHHFFHFEFGEAFEG2BAGHDBGHHEHHGHFHGHDFGGGHHGGGEDGFHHHHHHHFBF3B3FB@BGHHHHHHGHGGHHHEGG/?3FDFFHHDFGH2?BFHHG/CCDEFFCCFGEG
@M02034:409:000000000-BFKT7:1:1108:20114:10949 1:N:0:25
AAAGTCGAGGTGCCTAAAGTGGCAACCCAGACTGGATGGTCTGTTGGTGGTGTAGAGCTTCCTGTAGCCGCATGGCGTTCGTACTTAAATATGGAACTAACCATTCCAATTTTCGCTGTCTCTTATACACATCTCCGAGCCCACGAGACT
+
BABBBFBBBBAAGGGGGGGGGGGHHHHGGHHGHHHHHHGHHHHHHHHEFGEFFGHGHHHHHHHHFHHHHGGGGGHHGGGGGFGHHHHGHHHHHGHHHHHHHHHGHHFHHHHHHHGGGGGHHBGHGHGHEHFHHHFGGGGGGGHGGGGGGH
@M02034:409:000000000-BFKT7:1:1108:20097:10956 1:N:0:25
AAAGTCGAGGTGCCTAAAGTGGCAACCCAGACTGGATGGTCTGTTGGTGGTGTAGAGCTTCCTGTAGCCGCATGGCGTTCGTACTTAAATATGGAACTAACCATTCCAATTTTCGCTGTCTCTTATACACATCTCCG
+
>AAAAFBBBBABFGGGGFFFFGGHHHHGGHHGGHHHHHGFGGHGHHGEGGAFFGHFHHGFGHHHHHGGFGGCGGFF@1EFE?CGGHFFGHHHHG3@FGFFHF3CGDHFFHHHHFFDFGEFFHHFFHGHGHHFGHFGF
@M02034:409:000000000-BFKT7:1:1108:19829:10961 1:N:0:25
AAAGTCGAGGTGCCTAAAGTGGCAACCCAGACTGATTGGACGGTTGGTGGTGTAGAGCTTCCTGTAGCCGCATGGCGTTCGTACTTAAATATGGAACTAACCATTCCAATTTTCGCTGTCTCTTATACACATCTCCGAGCCCACGAGACT
+
ABCCBFCCCCBCGGGGGGGGGGGHHHHGGHHGHHHHHHGHHGGGGGGFFGEFFGHHHHHHHHHHHHHHHGGEFGHHGGGGFFHHHHFHHHHHHHGFHHHHHHHHHHHHHHHHHHGGGGGFHHHHFHHFFGFHHGHHGGGGGGHGGGGGGH
@M02034:409:000000000-BFKT7:1:1108:18175:10974 1:N:0:25
AAAGTCGAGGTGCCTAAAGTGGCAACCCAGACTCCGTAGCCGGTTGGTGGTGTAGAGC
+
CCCCCFCCCCBCGGGGGGGGGGGHHHHGGHHGHBAEAAE2GGGG?E0EEEGE13D555
@M02034:409:000000000-BFKT7:1:1108:17016:10978 1:N:0:25
AAAGTCGAGGTGCCTAAAGTGGCAACCCAGACTGATTTTTTTGTTGGTGGTGTAGAGCTTCCTGTAGCCGCATGGCGTTCGTACTTAAATATGGAACTAACCATTCCAATTTTCGCTGTCTCTTATACACATCTCCGAGCCCACGAGACT
+
CCBCCFCCCCACGGGGGGGGGGGHHHHGGHHGHCFGD555AEEHHHHGGGEFGHHHHHHHHHHHHGHGHGGGGGHHGGGGGGHHHHHHHHHHHHGHFHHHHHHHHHHHFHHHHHGGGGFFHHHHHHBGGFHGFHHHGCGGGGHGGGGGGB
@M02034:409:000000000-BFKT7:1:1108:11026:10982 1:N:0:25
AAAGTCGAGGTGCCTAAAGTGGCAACCCAGACTCCTCGGAGTGTTGGTGGTGTAGAGCTTCCTGTAGCCGCATGGCGTTCGTACTTAAATATGGAACTAACCATTCCAATTTTCGCTGTCTCTTATACACATCTCCGAGCCCACGAGACT
+
BABCAFCBDBAAGGGGGGGFGGGHHGFGGHHGHHHHHGGGGEHGGHHEFEAFFFHGHHHHHHGHHHHGHGGGGFHGGEGGFEHHHHHEHHFHGHFFFHFBGFGHHHFFHHHHHHGGGGGHFFHGHHGHFFFHHHFGGCGFGGHGGGGFEF
@M02034:409:000000000-BFKT7:1:1108:11125:10982 1:N:0:25
AAAGTCGAGGTGCCTAAAGTGGCAACCCAGACTAATAAGAAGGTTGGTGGTGTAGAGCTTCCTGTAGCCGCATGGCGTTCGTACTTAAATATGGAACTAACCATTCCAATTTTCGCTGTCTCTTATACACATCTCCGAGCCCACGAGACT
+
CCCDCFCCDCCDGGGGGGGGGGGHHHHGGGHGHHHHHHHHHHHHHHGEFGEFHHHHHHHHHHHHHHHHHGGGGGHHGGGGGFHHHHHHHHHHHHHHHHHHHHHHHHHHHHHHHHGGGGGHHHHHHHHHHHGHHHHHGCGGGGHGGGGGGF
@M02034:409:000000000-BFKT7:1:1108:21761:10988 1:N:0:25
AAAGTCGAGGTGCCTAAAGTGGCAACCCAGACTAAGAATAGTGTTGGTGGTGTAGAGCTTCCTGTAGCCGCATGGCGTTCGTACTTAAATATGGAACTAACCATTCCAATTTTCGCTGTTCTTATACACACTCCGAGCCCACGAGACTAG
+
>A3AAFAAADAACGDGGGGGGFE4B44A2FCECDA3AFEFEA5FHHF2BEAFGBF5EBDHH3GFFGFDFF?0?FG1E1E1EE2??4B3FF44BD3BFGHFGCGG3FG?FGGHGGCGGGFHHGHHHEHFFGGHHHG/B?@A/FBDGGFFFF
@M02034:409:000000000-BFKT7:1:1108:8907:10993 1:N:0:25
AAAGTCGAGGTGCCTAAAGTGGCAACCCAGACTGTGAAGCCTGTTGGTGGTGTAGAGCTTCCTGTAGCCGCATGGCGTTCGTACTTAAATATGGAACTAACCATTCCAATTTTCGCTGTCTCTTATACACATCTCCGAGCCCACGAGACT
+
BCBBCFBBCCABGGGGGGGGGGGHHHHGGHHGHHHGHHHHHHHGHHHGGGEFFHHHHHHHHHHHGGGHHGGGGGHHGGGGGGHHHHHHHHHHHHHGHHHHHHHHHHHHHHHHHHGGGGFFHHHHHHHFFHFHHHHHG?GGGGHGGGGGGH
@M02034:409:000000000-BFKT7:1:1108:23728:10998 1:N:0:25
AAAGTCGAGGTGCCTAAAGTGGCAACCCAGACTGGGTCGAGGGTTGGTGGTGTAGAGCTTCCTGTAGCCGCATGGCGTTCGTACTTAAATATGGAACTAACCATTCCAATTTTCGCTGTCTCTTATACACATCTCCGAGCCCACGAGACT
+
CCCCCFCBCCCCGGGGG4GFGGGHHHHGGHHGHHHHGHGFGGGGHGGGFEEFFGHHHHHHHGHHFGHFHGGCGGHHGGGGGGHHHHBFFHHHGHFGHHHBFGHHHHFGHHHHHHGGGGDHHHHHFFHGGFFHGHGHGCDGGGHGG?DGGH
@M02034:409:000000000-BFKT7:1:1108:24361:11002 1:N:0:25
AAAGTCGAGGTGCCTAAAGTGGCAACCCAGACTTCGTCTCTTGTTGGTGGTGTAGAGCTTCCTGTAGCCGCATGGCGTTCGTACTTAAATATGGAACTAACCATTCCAATTTTCGCTGTCTCTTATACACATCTCCGAGCCCACGAGACT
+
CBCBBFBABBBBGGGGGFGFGGGHHHHGGHHGHHHGHGHHHHHHHHHGGGBFGHHHHGHHHHHGGFHHHGGGGGHHGEEGGGGHHHGHHHFHHHHGGHHGFHGHHHFHHHHHHHGGGGGFHHHHHHHHFFFHHHHGGCGCDFHGGGGGGG
@M02034:409:000000000-BFKT7:1:1108:9677:11005 1:N:0:25
AAAGTCGAGGTGCCTAAAGTGGCAACCCAGACTTTGAATACGGT
+
CCCCCFABDCBCGGGGGGGGGGGHHHHGGH2A3AF3A5F53FEH
@M02034:409:000000000-BFKT7:1:1108:25010:11007 1:N:0:25
AAAGTCGAGGTGCCTAAAGTGGCAACCCAGACTGGGAAGGAGGTTGGTGGTGTAGAGCTTCCTGTAGCCGCATGGCGTTCGTACTTAAATATGGAACTAACCATTCCAATTTTCGCTGTCTCTTATACACATCTCCGAGCCCACGAGACT
+
1AAAAF@A@DAAGGFGGFFBGF0F1AFFFFHGHHGCFF0EBAEFGFA/FEBFHHFBGBGHHBGBADFBFEEEFGHFE?EFGEFFAGFD1G2FGG1FGH1GHHHHHBGBBGGHHHGGGGEDGBHHFHDHBGBGHHBGC?CCGGHGGCGGCH
@M02034:409:000000000-BFKT7:1:1108:6068:11031 1:N:0:25
AAAGTCGAGGTGCCTAAAGTGGCAACCCAGACTAAGCCTCAGGTTGGTGGTGTAGAGCTTCCTGTAGCCGCATGGCGTTCGTACTTAAATATGGAACTAACCATTCCAATTTTCGCTGTCTCTTATACACATCTCCGAGCCCACGAGACT
+
BBCABFCCCCBBGGGGGGGGGGGHHHHGGHHGHHHHHHHHHHGHHHGEGGDFGHHHHHHHHHHHFHHHGGGGGGHGGGGGGEHHHHHHHHHHHHHGHHFHHGFHHHHHHHHHHGCGGGGGHGHHHH3BGGHHHHHFGCGGGGHGGGGGGH
@M02034:409:000000000-BFKT7:1:1108:3857:11031 1:N:0:25
AAAGTCGAGGTGCCTAAAGTGGCAACCCAGACTTGGAAGCATGTTGGTGGTGTAGAGCTTCCTGTAGCCGCATGGCGTTCGTACTTAAATATGGAACTAACCATTCCAATTTTCGCTGTCTCTTATACACATCTCCGAGCCCACGAGACT
+
CCCCCFBCCCCCGGGGGGGGGGGHHHHGGHHGHHHHHHHHHHHHHHHGGGEFGHHHHGHHHGHHFGHHHGGEEFHHGEGGGFGHGHGGHHHHHHHHGHHGHHHHHHFGHGHHHHGGGGGHHHHHHHHHGFHFHHGHGCGGFGHGCGGGGH
@M02034:409:000000000-BFKT7:1:1108:15021:11032 1:N:0:25
AAAGTCGAGGTGCCTAAAGTGGCAACCCAGACTACTAATAGTGTTGGTGGTGTAGAGCTTCCTGTAGCCGCATGGCGTTCGTACTTAAATATGGAACTAACCATTCCAATTTTCGCTGTCTCTTATACACATCTCCGAGCCCACGAGACT
+
CCCCCFBCCCBCGGGGGGGGGGGHHHHGGHHGHHHGHHHHHHHHHHHEGGGGHHHHHHHHHHHHHHHHHGGGGGHHGGGGGGHHHHHHHHHHHHHGHHHHHHHHHHFHHHHHHFGGGGGHHGHHHHHHGHGHHHHFGFGGGGHGGGGGGH
@M02034:409:000000000-BFKT7:1:1108:23822:11040 1:N:0:25
AAAGTCGAGGTGCCTAAAGTGGCAACCCAGACTAGGAAGGGGGTTGGTGGTGTAGAGCTTCCTGTAGCCGCATGGCGTTCGTACTTAAATATGGAACTAACCATTCCAATTTTCGCTGTCTCTTATACACATCTCCGAGCCCACGAGACT
+
CBCCBFBCCCCCGGGGGGGGGGGHHHHGGHHGHHHHHHHGGGGEGGGGGGFGHHHHHHHHHHHHHHHHHGGGGGHHGGGGGGHHHHHHHHHGHHHGHHGGHHFHHHHHHHHHHHGGGGGHHHHHHHGHHHFHHHHHGGGGGGHGGGGFGH
@M02034:409:000000000-BFKT7:1:1108:9468:11042 1:N:0:25
AAAGTCGAGGTGCCTAAAGTGGCAACCCAGACTCAGGATCCTGTTGGTGGTGTAGAGCTTCCTGTAGCCGCGTGGCGTTCGTACTTAAATATGGAACTAACCATTCCAATTTTCGCTGTCTCTTATACACATCTCCGAGCCCACGAGACT
+
BBBBBFBBBBBBGGGGFGGGGGGHGHHGGHHGHFEAA3BBFGHHB32AFEFEE3F5DABG5FGHA5ABEEE0EE@/EEEGEEF??FF3BEGEGB33BEGH303BE4F4?FEGB4EEFD?2?DF?3B33FFFBFGHBA/@DCFA/C/CAAH
@M02034:409:000000000-BFKT7:1:1108:16006:11050 1:N:0:25
AAAGTCGAGGTGCCTAAAGTGGCAACCCAGACTTAGCCGCATGTTGGTGGTGTAGAGCTTCCTGTAGCCGCATGGCGTTCGTACTTAAATATGGAACTAACCATTCCAATTTTCGCTGTCTCTTATACACATCTCCGAGCCCACGAGACT
+
AABCAFABCCCCGGGGGGGGFGGHGHHGGHHGHHHHHHGGEEEFGHHEFGEFGGHFHHHHHHHHHFHHGGGEEGHHGGGGGGHHHGHFHHHHHHHHHHGGHHHGHHEGHHHHHGCCGGGHGGHHHHFHDHFGCHGHGCC/DFFGGGGGGH
@M02034:409:000000000-BFKT7:1:1108:23042:11050 1:N:0:25
AAAGTCGAGGTGCCTAAAGTGGCAACCCAGACTGATCATCCGGTTGGTGGTGTAGAGCTTCCTGTAGCCGCATGGCGTTCGTACTTAAATATGGAACTAACCATTCCAATTTTCGCTGTCTCTTATACACATCTCCGAGCCCACGAGACT
+
CCCCCFCCCBABGGGGGGGGGGGHHHHGGHHGHHHHHHHHHGGGGGGGGGFFHHHFHHHHHHHHHHHGHGGEEFHHGGGGGGFHHGG3GHFHHHH?GGDGHHHHHHHHHGHHHHGGGGGHHGHHFHGHHHFFHGFGGCGGGGFFCGGGGH
@M02034:409:000000000-BFKT7:1:1108:13235:11052 1:N:0:25
AAAGTCGAGGTGCCTAAAGTGGCAACCCAGACTAAGAATGCTGTTGGTGGTGTAGAGCTTCCTGTAGCCGCATGGCGTTCGTACTTAAATATGGAACTAACCATTCCAATTTTCGCTGTCTCTTATACACATCTCCGAGCCCACGAGAC
+
CCCCCFBCCCBCGGGGGGGGGGGHHHHGGHHGHGHHHHHFFGHHHHHEFGEGGHHHHHHHHHHHHHHHHGGAEGHHGGGGGGFHHGFGHHHHHGHEGHGHFHHHHHFHHHHHHHGGGGGGHHHHHHFHHHHHHHGHG?FGGGHFCCCDF
@M02034:409:000000000-BFKT7:1:1108:15694:11056 1:N:0:25
AAAGTCGAGGTGCCTAAAGTGGCAACCCAGACTGTGGAGCTGGTTGGTGGTGTAGAGCTTCCTGTAGCCGCATGGCGTTCGTACTTAAATATGGAACTAACCATTCCAATTTTCGCTGTCTCTTATACACATCTCCGAGCCCACGAGACT
+
CCCCCFCCCCCCGGGGGGGGGGGHHHHGGHHGHFFGHFHFFHGAFEFAFEEFGFHDGGFFDHHHHFGEGEF>EGH1EBEFE?BFGHH3BGGGHGE3FCGHF0?FFDG4DFDHFBEDFEEGFHHHDDFFFFECHHHGC@CCCEHGCGCDGH
@M02034:409:000000000-BFKT7:1:1108:16002:11067 1:N:0:25
AAAGTCGAGGTGCCTAAAGTGGCAACCCAGACTTAGCCGCATGTTGGTGGTGTAGAGCTTCCTGTAGCCGCATGGCGTTCGTACTTAAATATGGAACTAACCATTCCAATTTTCGCTGTCTCTTATACACATCTCCGAGCCCACGAGACT
+
BBBBBFAADBBBGGGFGCGGGGGHHHHGGAFEHHHHHHGGGGGHHHHE1EEFGHHHHFHGHHHHH5GHHGC>EGHHGGGFGGEHHHFDGHGHHFDGGHFHHHEGHHGFFGHHHGFGGGGHHFHHHH33DFFGFHDFD??DGGHGGGGGGH
@M02034:409:000000000-BFKT7:1:1108:25661:11070 1:N:0:25
AAAGTCGAGGTGCCTAAAGTGGCAACCAAGACTTATAATTTGGTTGGTGGTGTAGAGCTTCCTGTAGCCGCATGGCGTTCGTACTTAAATATGGAACTAACCATTCCAATTTTCGCTGTCTCTTATACACATCTCCGAGCCCACGAGACT
+
CCCCBFCCCCBBGGGGGDGGGGGHHHHGHHHHHHHHHGHHHHHHHGGGGGEFHHHHHHHHHHHHHHHGHGG?EGHHGGGGGGHHHHHEGHHHHFBFGHHHGHHHHHHHEGHHHHGGGFGFHHHHGGBGHHFHFFFFG?DCGGHGGCFGGH
@M02034:409:000000000-BFKT7:1:1108:3092:11073 1:N:0:25
AAAGTCGAGGTGCCTAAAGTGGCAACCCAGACTCATACGACGGTTGGTGGTGTAGAGCTTCCTGTAGCCGCATGGCGTTCGTACTTAAATATGGAACTAACCATTCCAATTTTCGCTGTCTCTTATACACATCTCCGAGCCCACGAGACT
+
CCDDCFCDDCBCGGGGGGGGGGGHHHHGGHHGHHHHHHHGGGGGGGGEGGFFFGHGHFHHHHHHHHHFHGGEEGHGGEGGFEHHHHHHHHHHHHHHHHHHGHFHHFGFGGHHHHGGGGGGHHHHHHFHHHFGHGFHGCGF?FGGGGGGGH
@M02034:409:000000000-BFKT7:1:1108:25532:11082 1:N:0:25
AAAGTCGAGGTGCCTAAAGTGGCAACCCAGACTAATGCGAAGGTTGGTGGTGTAGAGCTTCCTGTAGCCGCATGGCGTTCGTACTTAAATATGGAACTAACCATTCCAATTTTCGCTGTCTCTTATACACATCTCCGAGCCCACGAGACT
+
BBBBBFBBBBBBFGGGGGGFGGEGFHHGEHHGHGHHHHGEEGGGHHGGFGEFGFHAGHHHHHHHHHHHHGGEEGHHGGGGGEGHHFF@GGFHHGFGHHGHHHHHHHHHHHHHHHGGGGEFHHHHGHBGGFHHHHHFGCFCGGGGGFCGGH
@M02034:409:000000000-BFKT7:1:1108:12261:11093 1:N:0:25
AAAGTCGAGGTGCCTAAAGTGGCAACCCAGACTCCTACTCAGGTTGGTGGTGTAGAGCTTCCTGTAGCCGCATGGCGTTCGTACTTAAATATGGAACTAACCATTCCAATTTTCGCTGTCTCTTATACACATCTCCGAGCACACGAGATG
+
BBCCCFBCCCCCGGGGGGGGGGGHHHHGGHHGHHHHHHHHHGHHHHCEEDGCA3G5FFFGAGGGH555EEE>EEG1>EEGFE2FGHHFBGH4GD33BBGHC0?B?4H4?DBGE4ECFDEGDGGG4B33D22CGHGGD//><FGHG@CDAF
@M02034:409:000000000-BFKT7:1:1108:2788:11096 1:N:0:25
AAAGTCGAGGTGCCTAAAGTGGCAACCCAGACTCGTCGTGCTGTTGGTGGTGTAGAGCTTCCTGTAGCCGCATGGCGTTCGTACTTAAATATGGAACTAACCATTCCAATTTTCGCTGTCTCTTATACACATCTCCGAGCCCACGAGACT
+
CDDDCFCCCCABGGGGGGGGGGGHHHHGGHHGHHGHGGGGGGHHHHHEGGEFHHHHHHHHHHHHHHHHHGGFEGHHEFGFFFHHGHHGHHHHHHHHGHHHHHHHHHGHHGHHHHGGGGGHHHHHHHGHGHGHHHFFG?DGGGHGGFGEDH
@M02034:409:000000000-BFKT7:1:1108:9573:11102 1:N:0:25
AAAGTCGAGGTGCCTAAAGTGGCAACCCAGACTCCGCCGCCTGTTGGTGGTGTAGAGCTTCCTGTAGCCGCATGGCGTTCGTACTTAAATATGGAACTAACCATTCCAATTTTCGCTGTCTCTTATACACATCTCCGAGCCCACGAGACT
+
BBCBCFBCBCABGGGGGGGGGGGHHHHGGHHGHHHGGGGGGGHHHHHGGGGFHGHGGHHHHHHHHHHHHGGEEGHFGGFGGGFHHHHFFHHHHGFGGHEGHHHHHHHHBGGHHHGGGGGGHHHH3FBGFCFGHHHHF/BCGGEGCCGGGH
@M02034:409:000000000-BFKT7:1:1108:18422:11108 1:N:0:25
AAAGTCGAGGTGCCTAAAGTGGCAACCCAGACTCCTCAGCCGGTTGGTGGTGTAGAGCTTCCTGTAGCCGCATGGCGTTCGTACTTAAATATGGAACTAACCATTCCAATTTTCGCTGTCTTTATACACATCTCCGAGCCCACGAGACTA
+
BBBBBFBBBBBBGGGGGGGFGGGHGHHGGHHGHHHHHHHHHGGGEGGEFGEFGHHHFFHHHHHGHGHHHGGEGGHHGGFGFEEGHHHGHHHHHHFHHHGHGFGHHHHHHHHHHHGFGGGGHHHHHFFFHDGFHHFFBGGGGGFGGGGGHG
@M02034:409:000000000-BFKT7:1:1108:21639:11108 1:N:0:25
AAAGTCGAGGTGCCTAAAGTGGCAACCCAGACTCAGTTTGATGTTGGTGGTGTAGAGCTTCCTGTAGCCGCATGGCGTTCGTACTTAAATATGGAACTAACCATTCCAATTTTCGCTGTCTCTTATACACATCCCGAGCCCACGAGACTA
+
CCCCCFBBBCBBGGGGGGGGGGGHHHHGGHHGHHFGGHHHHHHHHHHGGGBBGHHGHFFHHFHHHHGHHGGFGGHHGGGFFEGHHHFFGHFHHHHDGHHFHHHHHHHHHHGHHGGGGGGHHHHHGF?F4BGGHHGGCFFGFEGGCGFGHF
@M02034:409:000000000-BFKT7:1:1108:8443:11113 1:N:0:25
AAAGTCGAGGTGCCTAAAGTGGCAACCCAGACTAGGAAGGATGTTGGTGGTGTAGAGCTTCCTGTAGCCGCATGGCGTTCGTACTTAAATATGGAACTAACCATTCCAATTTTCGCTGTCTCTTATACACATCTCCGAGCCCACGAGACT
+
ABBBAFBBBBBBGGGFGGGDGGGHHHGGGGHGHHHHHHHGHGHGGHHEFGEFHEGHHFHHHHHHHHHHGGGEGGHFEEGGGEHHFGGFHHHFGHHFHHFHGGFGHGGGFGHHHGFGGGGHHGHHGHGHFHFHGHFHFFCCGGHGGGGGGH
@M02034:409:000000000-BFKT7:1:1108:2783:11114 1:N:0:25
AAAGTCGAGGTGCCTAAAGTGGCAACCCAGACTCGTCGTGCTGTTG
+
AABAAFAADAABGGGFBGGGGGGHHHHGGHHGHF22AAEE2BGD3F
@M02034:409:000000000-BFKT7:1:1108:12359:11125 1:N:0:25
AAAGTCGAGGTGCCTAAAGTGGCAACCCAGACTTCTTTTCTTGTTGGTGGTGTAGAGCTTCCTGTAGCCGCATGGCGTTCGTACTTAAATATGGAACTAACCATTCCAATTTTCGCTGTCTCTTATACACATCTCCGAGCCCACGAGACT
+
BBBBBFBBBBBBGGGGGGGGGFGHHHHGGHFGHHHHHHHHHHHHGHHEFGGFHFFFHHHHHFHHHHHHHGG?EEHGFEGFFEGHHHGFHHHHHHHGGHHHHGHHHGHHHGHHHFGGGGGHGHGHGHHHHGFHHGHFFCGGGEGFGGGGGH
@M02034:409:000000000-BFKT7:1:1108:10968:11127 1:N:0:25
AAAGTCGAGGTGCCTAAAGTGGCAACCCAGACTCATAAGAATGTTGGTGGTGTAGAGCTTCCTGTAGCCGCATGGCGTTCGTACTTAAATATGGAACTAACCATTCCAATTTTCGCTGTCTCTTATACACATCTCCGAGCCCACGAGACT
+
BBCCCFCBBBABGGGGGGGFGGGHHHHGGHHGGHHHFHHHHHHHHHHEFGEFGHHHHGHHHHHHHHHHHGGEEGHHGGGGEBEGHHHGHHFHHGFHFHHGHHHHHHHHHGHHHHGGGGGHHHHHHHFHFHFHHHHHGCFGGGGFGCGGGH
@M02034:409:000000000-BFKT7:1:1108:13492:11131 1:N:0:25
AAAGTCGAGGTGCCTAAAGTGGCAACCCAGACTCATATGCCGGTTGGTGGTGTAGAGCTTCCTGTAGCCGCATGGCGTTCGTACTTAAATATGGAACTAACCATTCCAATTTTCGCTGTCTCTTATACACATCTCCGAGCCCACGAGACT
+
CBCCCFCCCCCCGGGGGGGGGGGHHHHGGHHGHHHHHHHHHGGFFGGGGGGFHHHGHHHHHHHHHHHHHGGEEGHHGGGGGFFHHHHHHHHHHHEHCHHHHHHHHHHFHHHHHHGGGGGHHHHHHHFHHHHHHHGHGCCGGGHGGGGGGH
@M02034:409:000000000-BFKT7:1:1108:22758:11143 1:N:0:25
AAAGTCGAGGTGCCTAAAGTGGCAACCCAGACTGGTCAGGGTGTTGGTGGTGTAGAGCTTCCTGTAGCCGCATGGCGTTCGTACTTAAATATGGAACTAACCATTCCAATTTTCGCTGTCTCTTATACACATCTCCGAGCCCACGAGACT
+
BBBBBFBBBBABGGGGGGGGGGGHGHHGGHHGHHGHHHHHHHGGGHEGGGGGHHHEHGHHGHHHHGHGHGGEFGHFGGGGGFHHHHHGHHHHHHFGHHHHGHHGHHHHHGHHHHGGGGGHHHHHGHHHFFHHHHGGGCGGGGHGGGGGGH
@M02034:409:000000000-BFKT7:1:1108:22792:11155 1:N:0:25
AAAGTCGAGGTGCCTAAAGTGGCAACCCAGACTCGTAAGTGGGTTGGTTAGAGCTTCCTGTAGCCGCGTGGCGT
+
CCDDCFCCCDCCGGGGGGGGGGGHHHHGGHHGHG2GE2FDFFHGE20AAAADEBDGFBEAFDD5AFG0>E//>>
@M02034:409:000000000-BFKT7:1:1108:20544:11162 1:N:0:25
AAAGTCGAGGTGCCTAAAGTGGCAACCCAGACTTATGTTCTGGTTGGTGGTGTAGAGCTTCCTGTAGCCGCATGGCGTTCGTACTTAAATATGGAACTAACCATTCCAATTTTCGCTGTCTCTTATACACATCTCCGAGCCCACGAGACT
+
CCCCBFCCCCCCGGGGGGGGGGGHHHHGGHHGHHBGGDGBGGHHHGGGEFGEA3G5FEFCFGHFGBFFBEE0FEF1>EEGF?2FGHHEEGHFBB33FEHFB03FG?G4GGFGGDCEGEEGFHHF44FGHB2GHFF2E?CC@CGFC>CGGH
@M02034:409:000000000-BFKT7:1:1108:27034:11164 1:N:0:25
AAAGTCGAGGTGCCTAAAGTGGCAACCCAGACTGCGGTGCCGGTTGGTGGTGTAGAGCTTCCTGTAGCCGCATGGCGTTCGTACTTAAATATGGAACTAACCATTCCAATTTTCGCTGTCTCTTATACACATCTCCGAGCCCACGAGACT
+
A1AAAFAADD1AGGG1GGGGFGGHHCAEGHHFAGFGEEEEGEAAB//EEGAAFDFGHGFFHHHGHFHEHFGGGGHHEGGECF0GGHEHHHHGH1F1BF11EFFFFHHH2FGFHHCGGGGFHHHHHFGHHGHFGH>GCGC@C/FF??CCGB
@M02034:409:000000000-BFKT7:1:1108:5327:11170 1:N:0:25
AAAGTCGAGGTGCCTAAAGTGGCAACCCAGACTGTGAGTCAGGTTGGTGGTGTAGAGCTTCCTGTAGCCACATGGCGTTCGTACTTAAATATGGAACTAACCATTCCAATTTTCGCTGTCTCTTATACACATCTCCGAGCCCACGAGACT
+
CCCCCFBCDCCCGGGGGGGGGGGHHHHGGHHGHH3F5FH555FHGBEGA2EABFG555BFAGGGF55AE3BBGG21E>>??E?CCBG@3FH4F@33BEHHB?3B@@F@BF?GFF@EF?<34?D???44D?F3FEHB<<BC@<AF@D/AAH
@M02034:409:000000000-BFKT7:1:1108:22319:11170 1:N:0:25
AAAGTCGAGGTGCCTAAAGTGGCAACCCAGACTGAGAAGTTTGTTGGTGGTGTAGAGCTTCCTGTAGCCGCATGGCGTTCGTACTTAAATATGGAACTAACCATTCCAATTTTCGCTGTCTCTTATACACATCTCCGAGCCCACGAGACT
+
CBCCCFCCCCBCGGGGGGGGGGGHHHHGGHHGHHHHHHHFGHHHHHHEGGEFFGHFHHHHHHHHHHHHHGGGFGHGFEFGFEFHHHHGHHHHHGFEGHGFHGFHHHHFHHHHHHGGGGGHHHHHFHBFHHHHHHHFGCGCGGHGGGGGDH
@M02034:409:000000000-BFKT7:1:1108:9318:11172 1:N:0:25
AAAGTCGAGGTGCCTAAAGTGGCAACCCAGACTGGTGAGTCGGTTGGTGGTGTAGAGCTTCCTGTAGCCGCATGGCGTTCGTACTTAAATATGGAACTAACCATTCCAATTTTCGCTGTCTTTATACACATCTCCGAGCCCACGAGACTA
+
AABBBFBBBBBAGGGBGGGFGCGHHGGGGEHGHHHBGDFDGGGEGCGEFEEFGFGFGGHFHFHHHGHHGGGFEGFHEGGGGFGEEHGFHHHHHFGGHFFHHHHHHGFGFFHHFGGGGGGFFGHHHBDFGHFGFHGGGCGCFHE/AGGGHF
@M02034:409:000000000-BFKT7:1:1108:4426:11174 1:N:0:25
AAAGTCGAGGTGCCTAAAGTGGCAACCCAGACTAAGAGGGATGTTGGTGGTGTAGAGCTTCCTGTAGCCGCATGGCGTTCGTACTTAAATATGGAACTAACCATTCCAATTTTCGCTGTCTCTTATACACATCTCCGAGCCCACGAGACT
+
BCCCCFABBCABGGGGGGGGGGGHHHHGGHHGHHHBGCHEFFGHGHFEFDEFFGHBGHGHHHHHHHHFHGGGGGHGGGGGFGGHHHHGHHFHHFGBFHFGHHGHGHFHHHHHHHGGGDGFHHHHFHFDGHFHHHHHGGGGDFHGGGGGGE
@M02034:409:000000000-BFKT7:1:1108:26530:11176 1:N:0:25
AAAGTCGAGGTGCCTAAAGTGGCAACCCAGACTTGT
+
CCCDCFBCCCCDGGGGGGGGGGGHHHHGGHHGH535
@M02034:409:000000000-BFKT7:1:1108:20687:11177 1:N:0:25
AAAGTCGAGGTGCCTAAAGTGGCAACCCAGACTTTTAATAATGTTGGTGGTGTAGAGCTTCCTGTAGCCGCATGGCGTTCGTACTTAAATATGGAACTAACCATTCCAATTTTCGCTGTCTCTTATACACATCTCCGAGCCCACGAGACT
+
CCCBCFCCCCAAGGGGGGGGGGGHHHHGGHHGHHHHFFHFBGHHHHHGGGEFHHHHHHHHHHHHHHHHHGGGGGHHGGGGGGHHHHHHHHHHHHHHHHFHHHHHHHGHHHHHHHGGGGGHHHHHHHHHHHGHHHHHGCGGGGHGGGGGGH
@M02034:409:000000000-BFKT7:1:1108:13713:11183 1:N:0:25
AAAGTCGAGGTGCCTAAAGTGGCAACCCAGACTGTGTTTTAGGTTGGTGGTGTAGAGCTTCCTGTAGCCGCATGGCGTTCGTACTTAAATATGGAACTAACCATTCCAATTTTCGCTGTCTCTTATACACATCTCCGAGCCCACGAGACT
+
CCCCCFABCCCBGGGGGGGGGGGHHHHGGHFGHHHHGHHHHHHHHHGGGGGFHHHHHHHHHHHHHHHHHGGGGGHHGGGGGGHHHHHGHHHHHGHFHHHHHHHHHHHHHGHHHHGGGGGHHGGHHHGHHFEHHHHHGCCCGGHGGGGGGH
@M02034:409:000000000-BFKT7:1:1108:12352:11183 1:N:0:25
AAAGTCGAGGTGCCTAAAGTGGCAACCCAGACTTCGTTTTTGTTGGTGGTGTAGAGCTTCCTGTAGCCGCATGGCGTTCGTACTTAAATATGGAACTAACCATTCCAATTTTCGCTGTCTCTTATACACATCTCCGAGCCCACGAGACTA
+
CCCCBFBBBBACGGGGGGGGGGGHHHHGGHHGHHHGGHGGGGHHHHEFGEFHHHHHHHHHHHHHHHHHEEEGGHGGGGGGGHHHHHHHHFGHHHHHFHHGHGHHHHHHHHHHHFGGGFHHHHHHHHGHHGHHHHGDBDGFGHGGGGGGHH
@M02034:409:000000000-BFKT7:1:1108:12370:11185 1:N:0:25
AAAGTCGAGGTGCCTAAAGTGGCAACCCAGACTTCGTTTTTGTTGGTGGTGTAGAGCTTCCTGTAGCCGCATGGCGTTCGTACTTAAATATGGAACTAACCATTCCAATTTTCGCTGTCTCTTATACACATCTCCGAGCCCACGAGACTA
+
A3AABFBBBBAAGGGFCGGGG4FHHGHGGADFGHFFGHGGGGHHGHEGGEFGFHHFEGG5FGHGDGB3EECGEH?EBECEEE1FFGG34FGGHFFFEFBBF3GFHHHGFBFHDEFEG/FGHHHEHG??2BB2FGFF/BG//CFG@DFGHF
@M02034:409:000000000-BFKT7:1:1108:20373:11199 1:N:0:25
AAAGTCGAGGTGCCTAAAGTGGCAACCCAGACTAAGAAGAATGTTGGTGGTGTAGAGCTTCCTGTAGCCGCATGGCGTTCGTACTTAAATATGGAACTAACCATTCCAATTTTCGCTGTCTCTTATACACATCTCCGAGCCCACGAGACT
+
CBCCCFCCCCBCGGGGGGGGGGGHHHHGGHHGHHHHHHHHHHHHHHHGGGEFFGHHHHHHHHHHHHHHHGGGGGHHGGGGGFFHHHHHHHHHHHHFHHHHHHHHHHHGHHHHHFGGGGGHHHHHHHGHHHHHHHFGGGGGGGHGGGGGGG
@M02034:409:000000000-BFKT7:1:1108:21678:11202 1:N:0:25
AAAGTCGAGGTGCCTAAAGTGGCAACCCAGACTCGGCGGCGGGTTGGTGGTGTAGAGCTTCCTGTAGCCGCATGGCGTTCGTACTTAAATATGGAACTAACCATTCCAATTTTCGCTGTCTCTTATACACATCTCCGAGCCCACGAGACT
+
CCCCCFCCCCBBGGGGGGGGGGGHGHHGGHGGHHGGGGGGGGGFFGGEGGEFEGHGHHHHHHHHHHHHHGGFGGHGGFGGDDGHHHGHHFFHHHHBHHHFGHHHGGHHHHHHHHGGGGGFHGHHHHFHHHHHHHFHG?GGGGGGGGGGGG
@M02034:409:000000000-BFKT7:1:1108:15028:11204 1:N:0:25
AAAGTCGAGGTGCCTAAAGTGGCAACCCAGACTCATCTGGCGGTTGGTGGTGTAGAGCTTCCTGTAGCCGCATGGCGTTCGTACTTAAATATGGAACTAACCATTCCAATTTTCGCTGTCTCTTATACACATCTCCGAGCCCACGAGACT
+
BABBAFBBBDBBGFGGGGGGGGGHHHHGGHHGHHHHHHHHHGGGGGGGGGEFGHHHHGHHHHHHGHHGHGGEFGHHGGGGGGGHHHHGHHHHHHFFHGFHGHHGHHFFHHHHHHGGGGGGHHHHGHHHHHHHHHGHGGFGGGHGGGGGGH
@M02034:409:000000000-BFKT7:1:1108:13677:11205 1:N:0:25
AAAGTCGAGGTGCCTAAAGTGGCAACCCAGACTAATTTTTGTGTTGGTGGTGTAGAGCTTCCTGTAGCCGCATGGCGTTCGTACTTAAATATGGAACTAACCATTCCAATTTTCGCTGTCTCTTATACACATCTCCGAGCCCACGAGACT
+
CCCCCFBCCCCCGGGGGGGGGGGHHHHGGHHGHCGGHFHGEHHHHHGGGGGGHBHFFGGHEGHHFFHHHGE0EEGFEEGGGGFHFHHFHHHHHHFFFHHGFGFGHFFBFGHHF4@EFEFHGHHHGHBDGFGHHHFDDCCDGEHED/CEGH
@M02034:409:000000000-BFKT7:1:1108:28061:11208 1:N:0:25
AAAGTCGAGGTGCCTAAAGTGGCAACCCAGACTAATAAGCATGTTGGTGGTGTAGAGCTTCCTGTAGCCGCATGGCGTTCGTACTTAAATATGGAACTAACCATTCCAATTTTCGCTGTCTCTTATACACATCTCCGAGCCCACGAGACT
+
AABCBFBCCCABGGGGGGGGGGGHGHHGGHHGHHHHHHHHHHHHHHHEFGEFHFHFHHHHHHHHFGHHHGGEEGHFEFGGFFFHHHHHHHGHHHFFHHGHHHEHHHHFHHHHHHGGGGGGHHHHHHHHHFHHHGFGF@CGGGHGGGGGGH
@M02034:409:000000000-BFKT7:1:1108:3455:11218 1:N:0:25
AAAGTCGAGGTGCCTAAAGTGGCAACCCAGACTGAGACGTGGGTTGGTGGTGTAGAGCTTCCTGTAGCCGCATGGCGTTCGTACTTAAATATGGAACTAACCATTCCAATTTTCGCTGTCTCTTATACACATCTCCGAGCCCACGAGACT
+
BBBBBFBBBBBBGGGGGGGGGFGHHHHGGHHGHHHHHHGGGGGGFGGEGGGFEFHFHHHHGFHHGGFGHGE>EEHCEEFFFE?GFHGGHHHGHGGFGHGFFHFHHGFFGHHHGEGGGGGHHHGHFGFGB?FHGHHFG@CGGGHGGGGGFH
@M02034:409:000000000-BFKT7:1:1108:8799:11221 1:N:0:25
AAAGTCGAGGTGCCTAAAGTGGCAACCCAGACTTATCATAG
+
CCCCCFBCCCABGGGGGGGGGGGHHHHGGHHGH5GG5F555
@M02034:409:000000000-BFKT7:1:1108:7392:11227 1:N:0:25
AAAGTCGAGGTGCCTAAAGTGGCAACCCAGACTATTCCGGATGTTGGTGGTGTAGAGCTTCCTGTAGCCGCATGGCGTTCGTACTTAAATATGGAACTAACCATTCCAATTTTCGCTGTCTCTTATACACATCTCCGAGCCCACGAGACT
+
AAAAAFAADDAAGGGG4BFGFFGHHHHGGHHGH3FHFHFC2EEFFGHGGGAFGHG5FEGHFGHHHFHHFEG0EE11EEEGGGBGGGGDGFEHHFB3EGB?3?FGFBFDFGHHHFGGD?<BFFEGBGF33B2FBFF2E//<CFAAGG/C/G
@M02034:409:000000000-BFKT7:1:1108:12009:11227 1:N:0:25
AAAGTCGAGGTGCCTAAAGTGGCAACCCAGACTAAGACTGCGGTTGGTGGTGTAGAGCTTCCTGTAGCCGCATGGCGTTCGTACTTAAATATGGAACTAACCATTCCAATTTTCGCTGTCTCTTATACACATCTCCGAGCCCACGAGACT
+
BBCCBFBCBCCCGGGGGGGGGGGHHHHGGHHGHHHHHHHHHGGGGGGFGGGFHHHHHHHHHHHHHHHHHGGFFGHHGGGGGFHHHHHHHHHHHHHHHHHHHHHHHHGHHHHHHHGGGGGHHHHHGHHHHHHHHHHGGC?CGGHGGGGGGH
@M02034:409:000000000-BFKT7:1:1108:19821:11243 1:N:0:25
AAAGTCGAGGTGCCTAAAGTGGCAACCCAGACTAGTGGGATTGTTGGTGGTGTAGAGCTTCCTGTAGCCGCATGGCGTTCGTACTTAAATATGGAACTAACATTCCAATTTTCGCTGTCTCTTATACACATCTCCGAGCCCACGAGACTA
+
AABCCFBCBCBCFGGGGGGFGGGHGHHGGHHGHHHHHHHHHGHHHHHFGGGGHHHHHHHHHHHHHGHHHGGCFGHGGGGGGFGHHGHHHHHHHHFGFHHHHHGHHHHGGHHHHGGGGEHHHHHHHHGFGFGGHGHG@CGGGHGGGGGGHG
@M02034:409:000000000-BFKT7:1:1108:6558:11244 1:N:0:25
AAAGTCGAGTGCCTAAAGTGGCAACCCAGACTTAGTGGATTGTTGGTGGTGTAGAGCTTCCTGTAGCCGCATGGCGTTCGTACTTAAATATGGAACTAACCATTCCAATTTTCGCTGTCTCTTATACACATCTCCGAGCCCACGAGACTA
+
BCCBBFCCCFCFGGGGGGGGGGHHHHGGHHDGHHHHHGFHHHHHHHGGGEFHFHGHHHHHHHHGHHHHEEGGEH1EGGGGGFFHHGHGFGGHHHHHGGFFHGGFH4FFGHHHGEEEEEGHEGHHH4FHHGGHHFFD@DGGGHGGCGEEFF
@M02034:409:000000000-BFKT7:1:1108:7397:11246 1:N:0:25
AAAGTCGAGGTGCCTAAAGTGGCAACCCAGACTATTCCGGATGTTGGTGGTGTAGAGCTTCCTGTAGCCGCATGGCGTTCGTACTTAAATATGGAACTAACCATTCCAATTTTCGCTGTCTCTTATACACATCTCCGAGCCCACGAGACT
+
CCCCCFCCCCAAGGGGGGGGGGGGHHHGGHHGHHGHHHHGGGGFGHGFFGGGHHGGFHHHHHHHHBGGHGGEGGHHGEFGGEGHHHHFHHHHHHFDGGHHGGBGFHHGHHHHHHGGGGGHHGFHHHGHHGFHGHHHGD?CGGHGGGGGGH
@M02034:409:000000000-BFKT7:1:1108:27775:11254 1:N:0:25
AAAGTCGAGGGTGCCTAAAGTGGCAACCCAGACTGGGTTTCATGTTGGTGGTGTAGAGCTTCCTGTAGCCGCATGGCGTTCGTACTTAAATATGGAACTAACCATTCCAATTTTCGCTGTCTCTTATACACATCTCCGAGCCCACGAGAC
+
BBBBBFBBBBD2FECGFGFGGGFFHHHHFEGHFGHHHAFEFHFHGHHHBFGEGHGHHHHHFHHHHF5DEDE0>EEFAFEEEGGGEGGFGHGHHFE3FGFHB3BFGHE4FFBGHHB/?EEEGGHHHDGHFBGGFHHHFDBBGCAHFGGGFA
@M02034:409:000000000-BFKT7:1:1108:13342:11259 1:N:0:25
AAAGTCGAGGTGCCTAAAGTGGCAACCCAGACTTAGATTCCGGTTGGTGGTGTAGAGCTTCCTGTAGCCGCATGGCGTTCGTACTTAAATATGGAACTAACCATTCCAATTTTCGCTGTCTCTTATACA
+
AAA?AFAA?D>ABGG1A1FGFGGGHHGGGCHGHHHHHHFHHHGEF/AEFFECGDG2FHHHHFHHHHHHFCE>EGHEEEGGGEFHGHFFFHHGHHFG@GEGFGBFGDDG2BGHHFEEFGGHFEGHDG22>
@M02034:409:000000000-BFKT7:1:1108:5563:11264 1:N:0:25
AAAGTCGAGGTGCCTAAAGTGGCAACCCAGACTAATCTTCCTGTTGGTGGTGTAGAGCTTCCTGTAGCCGCATGGCGTTCGTACTTAAATATGGAACTAACCATTCCAATTTTCGCTGTCTCTTATACACATCTCCGAGCCCACGAGACT
+
BBBBBFBBBBBBGGGGGGGGGGGFHHHGFGHGHGAGHHHBHHHHHHGEFCEGGHFFGFHHHHHHHFHBHGGAEGHHGGGGGFGHGGHFHHHHHGEDGHHHCFHFGHG?FGHHHHGGGGFFFHHHFHGFBGFHGHHFDCCCGAGF?C?DGH
@M02034:409:000000000-BFKT7:1:1108:11839:11266 1:N:0:25
AAAGTCGAGGTGCCTAAAGTGGCAACCCAGACTCCGACGACGGTTGGTGGTGTAGAGCTTCCTGTAGCCGCATGGCGTTCGTACTTAAATATGGAACTAACCATTCCAATTTTCGCTGTCTTTATACACATCTCCGAGCCCACGAGACTA
+
CCCCCFBCCCABGGGGGGGGGGGHHHHGGHHGHHHGGGGGGGGGGGGGGG?FGFHGHHHHGGHHHFHGHGGEGGHGGGGGGE2GHHGHHHGHHHFHHHHBGHGGHHHHHGHHHHGGGGGGHHHHHHFHHGGHHHGGGCGGGHGGGGGGHG
@M02034:409:000000000-BFKT7:1:1108:24232:11271 1:N:0:25
AAAGTCGAGGTGCCTAAAGTGGCAACCAGACTAATAAGCATGTTGGTGGTGTAGAGCTTCCTGTAGCCGCATGGCGTTCGTACTTAAATATGGAACTAACCATTCCAATTTTCGCTGTCTCTTATACACATCTCCGAGCCCACGAGACTA
+
AAAAAFAA??ABGGGFGGFGFGGHHHHFCHFHGFGHHGFHHGFGGFAFEBFAFF5DFFGHFHHHHHHFEE0E?FGEGGFFGGGGHEFGFDHFHBGBFDGFH3BGHEE?FGHHDEEGG?FGGGHDGFFHEGGHHGHC<@CCFFGGC//AGG
@M02034:409:000000000-BFKT7:1:1108:4104:11272 1:N:0:25
AAAGTCGAGGTGCCTAAAGTGGCAACCCAGACTTATGTTGTTGTTGGTGGTGTAGAGGTTCCTGTAGC
+
BBBBBFAABBBBGGGGGAEGGGGHHHHGGHHAH5GHH5FGBAEFAGGE2EEAA3GB52BB3BAFG555
@M02034:409:000000000-BFKT7:1:1108:3658:11272 1:N:0:25
AAAGTCGAGGTGCCTAAAGTGGCAACCCAGACTACGCCGCCGGTTGGTGGTGTAGAGCTTCCTGTAGCCGCATGGCGTTCGTACTTAAATATGGAACTAACCATTCCAATTTTCGCTGTCTCTTATACACATCTCCGAGCCCACGAGACT
+
BAACBFCCCCABGGGGGGGGGGGHHHHGGHGGHCGEGFGCCEFE1EAAFAEFFFGF@FGG@GHHG@G4EEGEEEHGEEEFEEBGGGF3?GFFGGD3FFFFB02FH3F33FGHHFCDGA?@GBFHBDGFF1?FGGF1D<ACCGHECFGG?H
@M02034:409:000000000-BFKT7:1:1108:4732:11275 1:N:0:25
AAAGTCGAGGTGCCTAAAGTGGCAACCCAGACTGGGGGTTGGGTTGGTGGTGTAGAGCTTCCTGTAGCCGCATGGCGTTCGTACTTAAATATGGAACTAACCATTCCAATTTTCGCTGTCTCTTATACACATCTCCGAGCCCACGAGACT
+
BCCCCFCCCCBCGGGGGGGGGGGHHHHGGHHGHHHHGGEFGGGGGGGFGGBFGHHHHHGHHHHHHHHHHGGFGGHHGEGGGFFHHHHGHHHHHHGGGGHHHHHHHHHHHHHHHGGGGGGGHGHHHHGGFHEFGHFHGGGGGGGGGGGGGH
@M02034:409:000000000-BFKT7:1:1108:17243:11278 1:N:0:25
AAAGTCGAGGTGCCTAAAGTGGCAACCCAGACTGGGCATATGGTTGGTGGTGTAGAGCTTCCTGTAGCCGCATGGCGTTCGTACTTAAATATGGAACTAACCATTCCAATTTTCGCTGTCTCTTATACACATCTCCGAGCCCACGAGACT
+
CCBCCFCCCCBCGGGGGGGGGGGHHHHGGHHGHHHHHHHHHHHHHGGGGGGFHHHHHHHHHHHHHHHGHGGFGGHHGGGGGGHHHHFGHHHHHHHHHHHHHHHHHHGHGGHHHGGGGGGGHGHHHHFHHHGHHHHHGF?DGGHGGGGGGH
@M02034:409:000000000-BFKT7:1:1108:4789:11278 1:N:0:25
AAAGTCGAGGTGCCTAAAGTGGCAACCCAGACTAATCGGAGTGTTGGTGGTGTAGAGCTTCCTGTAGCCGCATGGCGTTCGTACTTAAATATGGAACTAACCATTCCAATTTTCGCTGTCTCTTATACACATCTCCGAGCCCACGAGACT
+
CCCCCFCBCCABGGGGGGGGGGGHHHHGGHHGHHGHHGGGGGHHHHHGGGAFGHHHHHHGGHHGGGHHHGGGEGHFGGGGGFGHHHHHHHHHHGGFHHHHHHFHHGFHHHHHHHGGGGGHGHHHHHGBGGFGFHGGF@FGCGEFCGCGGH
@M02034:409:000000000-BFKT7:1:1108:11120:11282 1:N:0:25
AAAGTCGAGGTGCCTAAAGTGGCAACCCAGACTTGGTGGCAGGTTGGTGGTGTAGAGCTTCCTGTAGCCGCATGGCGTTCGTACTTAAATATGGAACTAACCATTCCAATTTTCGCTGTCTCTTATACACATCTCCGAGCCCACGAGACT
+
CCCCCFBCCCABGGGGGGGGGGGHHHHGGHHGHHHHGFGHFGGHHHGGGGEFHHHGHHHHHHHHHHHGHGGFGGHHGGGGGGHHHHHHHHHHHHHHGHHHHHFHHHGGHHHHHHGGGGGGHHHHHHFHHHGHHHHGFGCGGGHGGGGGGH
@M02034:409:000000000-BFKT7:1:1108:20768:11291 1:N:0:25
AAAGTCGAGGTGCCTAAAGTGGCAACCCAGACTAATTATGCTGTTGGTGGTGTAGAGCTTCCTGTAGCCGCATGGCGTTCGTACTTAAATATGGAACTAACCATTCCAATTTTCGCTGTCTCTTATACACATCTCCGAGCCCACGAGACT
+
BCCCCFCBCCBBFGGGGGGGGGGGHHHGGHFGHGHGHHHHHHHHHHHEFGEFHHHHHHHHHGHHHFHHHGGEEGHHGFGGGEGHHHHFHHFHHGHFGHHFHHHHHHHHFGHHHHGGGGGHHHHHFHHHFGDHCGFFGGGGGEGGGGGGGH
@M02034:409:000000000-BFKT7:1:1108:4723:11295 1:N:0:25
AAAGTCGAGTTGCCTAAAGTGGCAACCCAGACTGGGGGTTGGGTTGGTGGTGTAGAGCTTCCTGGAGCCGCATGGCGTTCGTACTTAAATATGGAACTAACCATTCCAATTTTCGCTGTCTCTTATACACATCTCCG
+
AAAABFB>DBAFDEG5AEGGFGGHFGHGGHHGHH22?EE?E?0AFAEAFFG1BBDFDFGHDEFG3BFBAE@EEGGEEGCFGDGFFGFD3BB4FH3?ECF?BG3BB2FGHHG2BB@/??DGBDDGFHFG2@F1CDF1C
@M02034:409:000000000-BFKT7:1:1108:23443:11295 1:N:0:25
AAAGTCGAGGTGCTAAAGTGGCAACCCAGACTAGGTTTGAGGTTGGTGGTGTAG
+
AAAAAFAADDAAGGFGGFGDBF0FHHGGEAFE1A0DGDEGEFFG0EAFFEG/1A
@M02034:409:000000000-BFKT7:1:1108:26610:11300 1:N:0:25
AAAGTCGAGGTGCCTAAAGTGGCAACCCAGACTAATCCTACTGTTGGTGGTGTAGAGCTTCCTGTAGCCGCATGGCGTTCGTACTTAAATATGGAACTAACCATTCCAATTTTCGCTGTCTCTTATACACATCTCCGAGCCCACGAGACT
+
CCCCCFCCCCBCGGGGGGGGGGGHGHHGGHHGHHHHHHHHHHHHHHHGGGBFGHHFHHHHHHHHHHHHHGGFGGHHGGGGGGHHHHHHFHHHHH@GGHHHHHHHHHGHHHHHHHGGGGGGHGHHGHGGHHHHHHGHGCGFGGHGGGGGGH
@M02034:409:000000000-BFKT7:1:1108:8920:11305 1:N:0:25
AAAGTCGAGGTGCCTAAAGTGGCAACCCAGACTAATAATAATGTTGGTGGTGTAGAGCTTCCTGTAGCCGCATGGCGTTCGTACTTAAATATGGAACTAACCATTCCAATTTTCGCTGTCTCTTATACACATCTCCGAGCCCACGAGACT
+
CCBCCFBCCCBCGGGGGGGGGGGHHHHGGHHGHHHHHGHHHHHHGFHFGGAFGHHBGFHGHHHHGHHHGGGAEFHHGGGGGGHHGHHHHHHHHHHFGHHFHHHHHHHHHGHHGHGGGGGGHHHHEHFGGHFGHGFFDCGCGGHGGGCGGH
@M02034:409:000000000-BFKT7:1:1108:3807:11306 1:N:0:25
AAAGTCGAGGTGCCTAAAGTGGCAACCCAGACTGCGCCGCCGGTTGGTGGTGTAGAGCTTCCTGTAGCCGCATGGCGTTCGTACTTAAATATGGAACTAACCATTCCAATTTTCGCTGTCTCTTATACACATCTCCGAGCCCACGAGACT
+
CCCCCFCCCCABGGGGGGGGGGGHHHHGGHHGHHHGGGGGGGGGGGG1FGEFHHHHHHHHHHHHHHHHHGGGEGHHGGGGGFHHHHFDGHHHHHGHHHHHHFGHHHFHHHHHHHGGGGGHHHHHHHHHFGFFFHFHG?GGGGHGGCCEGH
@M02034:409:000000000-BFKT7:1:1108:8333:11308 1:N:0:25
AAAGTCGAGGTGCCTAAAGTGGCAACCCAGACTATTCCGCCGGTTGGTGGTGTAGAGCTTCCTGTAGCCGCATGGCGTTCGTACTTAAATATGGAACTAACCATTCCAATTTTCGCTGTCTCTTATACACATCTCCGAGCCCACGAGACT
+
CCCCCFBCCCABGGGGGGGGGGGHFHHGGHHGHHHHHHHGGGGGGGGGGGGGHHHGFHGGHFHHGFFHHGGEGGHHGGGGGGHHHFHHFHHHHHHHHHGGGHGHHGHFHHHHHHGGGGGHHHHHHHFHGHHHHHDGGCFCGGHGGGGGGH
@M02034:409:000000000-BFKT7:1:1108:15250:11313 1:N:0:25
AAAGTCGAGGTGCCTAAAGTGGCAACCCAGACTGAGAGTAGGGTTGGTGGTGTAGAGCTTCCTGTAGCCGCATGGCGTTCGTACTTAAATATGGAACTAACCATTCCAATTTTCGCTGTCTCTTATACACATCTCCGAGCCCACGAGACT
+
CCCCCFCCBCBCGGGGGGGGGGGHHHHGGHHGHHFGGHHHHHGHHGGGGGFFHHHHHHHHHHHHHHHHHGGFGGHHGGGGGGHHHHFFHHHHHHHHGHHFHHHHHHHFFGHHHHGGGGGGHHHHEH?FFHHHHHGGGCCCGGHGGGGGGH
@M02034:409:000000000-BFKT7:1:1108:5196:11314 1:N:0:25
AAAGTCGAGGTGCCTAAAGTGGCAACCCAGACTCGGTTGTAGGTTGGTGGTGTAGAGCTTCCTGTAGCCGCATGGCGTTCGTACTTAAATATGGAACTAACCATTCCAATTTTCGCTGTCTCTTATACACATCTCCGAGCCCACGAGACT
+
CCCCCFBCCCABGGGGGGGGGGGHHHHGGHHGHHGGEFGGHHHHHHGEGGEFFFHFHHHHHHHHHFHGHGGEGGHFGGGGFFHHHHHHHHGHHFEGHHHGHHHHHFHHGHHHHHGGGGGHHHHHGHHHHFFHHHFFFCFFGGHGGGGGGH
@M02034:409:000000000-BFKT7:1:1108:16488:11321 1:N:0:25
AAAGTCGAGGTGCCTAAAGTGGCAACCCAGACTCAGGAGCGGGTTGGTGGTGTAGAGCTTCCTGTAGCCGCATGGCGTTCGTACTTAAATATGGAACTAACCATTCCAATTTTCGCTGTCTCTTATACACATCTCCGAGCCCACGAGACT
+
CCCCCFCBCCABGGGGGGGGGGGHHHHGGHHGHHHHFFGHGGGGGGGGGGGFGHHHHHHHHHHHHGHHHGGGGGHHGGGGGE2GHHFGHHHHHHFGHHGHHGHHHHFHHHHHHHGGGGGHHGHHHHHHHHGHGHHHGGGFGGHGGGGGDG
@M02034:409:000000000-BFKT7:1:1108:7048:11329 1:N:0:25
AAAGTCGAGGTGCCTAAAGTGGCAACCCAGACTAGGTCTAGTGTTGGTGGTGTAGAGCTTCCTGTAGCCGCATGGCGTTCGTACTTAAATATGGAACTAACCATTCCAATTTTCGCTGTCTCTTTACACATCTCC
+
AAAA>BAAB?AAGFFBGAGFBDFHHFFDFDHGGHG3DBGDGAGA5F2AFEEGHHHHGFHHFCGHHHH53EA0EEAGEEFAGECEGH4D@BGG4F333F3CC1BBBFD44EGHHFCFC?EGGFHHHFE4F22?33?
@M02034:409:000000000-BFKT7:1:1108:29135:11330 1:N:0:25
AAAGTCGAGGTGCCTAAAGTGGCAACCCAGACTTTTGTTCCGGTTGGTGGTGTAGAGCTTCCTGTAGCCGCATGGCGTTCGTACTTAAATATGGAACTAACCATTCCAATTTTCGCTGTCTCTTATACACATCTCCGAGCCCACGAGACT
+
1>1A1BAA?D11BFFGGGGGGFG0CHFCFHAFHFHD1BBFDE/EGEGGGCEGHFGGHEHHGGHHHFGHHGGC?ECFEGCFG?GC?GBFHHHHHH1EGFFGGCHGFHFHFHHHHHGGGG/BGGHHHHHFBFHHFHHH/?/@GFEGGC//EH
@M02034:409:000000000-BFKT7:1:1108:5192:11332 1:N:0:25
AAAGTCGAGGTGCCTAAAGTGGCAACCCAGACTCGGTTGTAGGTTGGTGGTGTAGAGCTTCCTGTAGCCGCATGGCGTTCGTACTTAAATATGGAACTAACCATTCCAATTTTCGCTGTCTCTTATACACATCTCCG
+
BABBBFA3DDAACGGGGFGEGGGHHGHDGHGDFB2ABEA25FG55F?1EDEFFEGFFFFGGFBGHGHEFEC0EA11EE??E>EGHGHHHGHHGEHFHGGHFHHF3B?FGHHHHFEDGG/F33FH3?G3BBGHCFG2?
@M02034:409:000000000-BFKT7:1:1108:2614:11338 1:N:0:25
AAAGTCGAGGTGCCTAAAGTGGCAACCCAGACTGGGAGGTATGTTGGTGGTGTAGAGCTTCCTGTAGCCGCATGGCGTTCGTACTTAAATATGGAACTAACCATTCCAATTTTCGCTGTCTCTTATACACATCTCCGAGCCCACGAGACT
+
AAAAAFAAABAAGGGGBGGFGGGHHHHGGHCEHHGHHFGFGHFHGHAEGGGFFGHHHHGHHHHHHHHHHGGGGGHGGEEGGGHHHHHFHHHFH3FGFHGGHGHHGHHHFGHHHHGGGGGHHHHHHHGHFHDHHGDGGCGGGGHEDCGGGH
@M02034:409:000000000-BFKT7:1:1108:2592:11338 1:N:0:25
AAAGTCGAGGTGCCTAAAGTGGCAACCCAGACTGGGAGGTATGTTGGTGGTGTAGAGCTTCCTGTAGCCGCATGGCGTTCGTACTTAAATATGGAACTAACCATTCCAATTTTCGCTGTCTCTTATACACATCTC
+
ABABABA>3A>AFFGGF4BGBFGGEHHGFH22GFHGBFE?GFGDDGGFFA1BADH5FGF3FEFGGFG53B>>BECBEGGEAE?BFG43FFFHF3@FFG3?30BFFBB4GFGFF4>/ED?3GBGBDG2?21BFB??
@M02034:409:000000000-BFKT7:1:1108:2476:11343 1:N:0:25
AAAGTCGAGGTGCCTAAAGTGGCAACCCAGACTCATCCTCAGGTTGGTGGTGTAGAGCTTCCTGTAGCCGCATGGCGTTCGTACTTAAATATGGAACTAACCATTCCAATTTTCGCTGTCTCTTATACACATCTCCGAGCCCACGAGACT
+
CBBCCFCCBBABGGGGGGGGGGGHHHHGGHHGHHFHHHHHHGHGHHGGGGGGHHHHHHHHHGHHHHHGHGGGFGHHEGGFFGHEGHEBGHHGHFFGFGGFGGFGHFFFEGGHHHGDGGFDGDGHHHBDBGBGGGF2E@?>CEEFG?CGGH
@M02034:409:000000000-BFKT7:1:1108:11433:11345 1:N:0:25
AAAGTCGAGGTGCCTAAAGTGGCAACCCAGACTCAGAAGAATGTTGGTGGTGTAGAGCTTCCTGTAGCCGCATGGCGTTCGTACTTAAATATGGAACTAACCATTCCAATTTTCGCTGTCTCTTATACACATCTCCGAGCCCACGAGACT
+
B@BBBFBABBBBGGGGGGGGGGGHHHHGGHHGHGFHGHHFGFGGHHHFGDEAGFGHHFEG5GDFGFGH3AEAEEE?EEGGGECGFFG@DGHFHD3@EEGGFEDGH?F44FGGGG@FF<??GHHHGHDGHFHCHHHBA/<BFF?F?//ADH
@M02034:409:000000000-BFKT7:1:1108:23192:11358 1:N:0:25
AAAGTCGAGGTGCCTAAAGTGGCAACCCAGACTAAGCTTCATGTTGGTGGTGTAGAGCTTCCTGTAGCCGCATGGCGTTCGTACTTAAATATGGAACTAACCATTCCAATTTTCGCTGTCTCTTATACACATCTCCGAGCCCACGAGACT
+
CBCCCFBCCCCCGGGGGGGGGGGHHHHGGHHGHH3B3DFGHFGGHHHGGGEFGHHHHHHHHHHHHHHGHGGGGGHHGGGGGFHHHHHGFHFHHHHHHHHHHHFHGHHH4FGHH4EEAEFED?DGFH4F4F2B?FGBF?FGGECC?CGDGF
@M02034:409:000000000-BFKT7:1:1108:10791:11364 1:N:0:25
AAAGTCGAGGTGCCTAAAGTGGCAACCCAGACTATTGAGCCGGTTGGTGGTGTAGAGCTTCCTGTAGCCGCATGGCGTTCGTACTTACATATGGAACTAACCATTCCAATTTTCGCTGTCTCTTATACACATCTCCGAGCCCACGAGACT
+
BAB@AFBBBDAAGGGGEGFGGGFGHDHGGHHGHGHHFG3GGGGGEGGEE?EGHBD5FFHHHHHHHFHFHFE0EEFFGDFGG?2F1GH3B44FHHE?GFGFGGHGGFHFFGFHHHGF?ACGHHHHBGGFF2BFHFGF//<<DFEG?FG/<G
@M02034:409:000000000-BFKT7:1:1108:13534:11365 1:N:0:25
AAAGTCGAGGTGCCTAAAGTGGCAACCCAGACTTATCGTCCGGTTGGTGGTGTAGAGCTTCCTGTAGCCGCATGGCGTTCGTACTTAAATATGGAACTAACCATTCCAATTTTCGCTGTCTCTTATACACATCTCCGAGCCCACGAGACT
+
ABBBBFBBBBBBGGGGFGGGGGGHHHHGGGGGHHHHHHHHGGGEEGGEFGGFHGHFHHHHHHHHHHHHHGGEGGHHGGGGGFGHHHHGHHHHHHGFFGHFHHHHHHGHHHHHHHGGGGGHHHHHGHGHHHHGHHHHG??DGFHGGFGGGH
@M02034:409:000000000-BFKT7:1:1108:12888:11372 1:N:0:25
AAAGTCGAGGTGCCTAAAGTGGCCACCCAGACTTCGCCTAATGTTGGTGGTGTAGAGCTTCCTGTAGCCGCATGGCGTTCGTACTTAAATATGGAACTAACCATTCCAATTTTCGCTGTCTTTATACACATCTCCGAGCCCACGAGACTA
+
CCCCCFBCCCBCGGGGGGGGGGGHHGHGGHHGHHHGGGGGHGHHHHHEEEEFFGHGGHHHHHHHHHHHHGG@EFHFGGGGGEGHHHHEHHHGHHBGHHHHHGHHHHHFHGHHHHGGGGGHHHHFHFFHGFFHFHHG@CCGGHGGGCEDHF
@M02034:409:000000000-BFKT7:1:1108:12365:11372 1:N:0:25
AAAGTCGAGGTGCCTAAAGTGGCAACCCAGACTGAGGTGGAGGTTGGTGGTGTAGAGCTTCCTGTAGCCGCATGGCGTTCGTACTTAAATATGGAATAACCATTCCAATTTTCGCTGTCTCTTATACACATCTCCGAGCCCACGAGACTA
+
CCCCBFBCCCABGGGGGGGGGGGHHHHGGHHGHHHHGHHGHHGGHHGEFGGGHHHHHHHHHHHHHHHHHGGEGGHHGGGGGEGHHHHGHHHHHHGGGHFHHGHHHHHDGHHHHGGFGEHHHHHBHHFHHFHHHHHFDCGGGHGGGGGGHH
@M02034:409:000000000-BFKT7:1:1108:20668:11373 1:N:0:25
AAAGTCGAGGTGCCTAAAGTGGCAACCCAGACTTTGAGTCAGGTTGGTGGTGTAGAGCTTCCTGTAGCCGCATGGCGTTCGTACTTAAATATGGAACTAACCATTCCAATTTTCGCTGTCTCTTATACACATCTCCGAGCCCACGAGACT
+
AABB>BABCDBCGGGGGGFFGGGHHHHGGHHGHHHHGGHHHHHGHHGGGGAFHHHHHFHHHHHHHGHHHGGEEEHHGGGGGFGHHHHHHHHHHHHHHHHFHHGGHHHFGGHHHHGGGGGGHGHHGHFHFHHHHHGFFFCGCGHGG?DDFH
@M02034:409:000000000-BFKT7:1:1108:17143:11386 1:N:0:25
AAAGTCGAGGTGCCTAAAGTGGCAACCCAGACTAAGATGCTTGTTGGTGGTGTAGAGCTTCCTGTAGCCGCATGGCGTTCGTACTTAAATATGGAACTAACCATTCCAATTTTCGCTGTCTCTTATACACATCTCCGAGCCCACGAGACT
+
BCCCBF@BCCCCGGGGGGGGGGGHHHHGGHHGHF3FGBGDFGHHHHHGGGGFHHHHHHHHHHHHHHHHHGGEGGHHGGGGGGFHHHHGHHHHHGGHHHHGHHHHHHHFHHHHHHGGGGGGHHHHHHHHHHHHHHHHGCCGGGHGC?CGGH
@M02034:409:000000000-BFKT7:1:1108:13891:11394 1:N:0:25
AAAGTCGAGGTGCCTAAAGTGGCAACCCAGACTCGTCAGACTGTTGGTGGTGTAGAGCTTCCTGTAGCCGCATGGCGTTCGTACTTAAATATGGAACTAACCATTCCAATTTTCGCTGTCTCTTATACACATCTCCGAGCCCACGAGACT
+
CCCCCFBCBCBCGGGGGGGGGGGHHHHGGHHGHHGHGHGHHGGGHHHGGGEFHHHHHHHHHHHHHHHHHGGEGGHHGGGGGGFHHHHDHHHHHHHFHHHGHHHHHHHHHHHHHHGGGGGGHHHHFHDHFHFHHHHGGDGGGGHGGGGGGH
@M02034:409:000000000-BFKT7:1:1108:20870:11394 1:N:0:25
AAAGTCGAGGTGCCTAAAGTGGCAACCCAGACTAGGCGTCAGGTTGGTGGTGTAGAGCTTCCTGTAGC
+
BBBBBFBBBBBBGGGGGGGGGGGHGHHGGH2FHEGB3EF22AGGHB0E11E1A3D5D53B5BAEBA55
@M02034:409:000000000-BFKT7:1:1108:16438:11394 1:N:0:25
AAAGTCGAGGTGCCTAAAGTGGCAACCCAGACTGAGGCGCTGGTTGGTGGTGTAGAGCTTCCTGTAGCCGCATGGCGTTCGTACTTAAATATGGAACTAACCATTCCAATTTTCGCTGTCTCTTATACACATCTCCGAGCCCACGAGACT
+
CCBCCFCCCCABGGGGGGGGGGGHHGHGGHHGHHHHGGGGGGGHHGGEFGEFGHHHHHHHHHHHHHHHHGGEGGHHGEGFFEGHHHHGHHHHHHHGHHHFHHHHHHHHHHHHHHGGGGGHHHHHHHGHGHHHHHHHGGGGGGHGGGGGGH
@M02034:409:000000000-BFKT7:1:1108:17342:11398 1:N:0:25
AAAGTCGAGGTGCCTAAAGTGGCAACCCAGACTTATAATAGTGTTGGTGGTGTAGAGCTTCCTGTAGCCGCATGGCGTTCGTACTTAAATATGGAACTAACCATTCCAATTTTCGCTGTCTCTTATACACATCTCCGAGCCCACGAGACT
+
BBBBBFABBBBBGGGGFGGGGGGHHHHGGH2FHFHFHGFHHHHGGHHEGGFFHHHHHHHHHHHHHHHHHGGEFGHHGGGGGGEHHHHHHHFHHHGGHHHHHHGHGHGHGHHHHHGGGGGHGHHHFH4?4B3?2BFFF//BCFGGGGCDGH
@M02034:409:000000000-BFKT7:1:1108:3249:11404 1:N:0:25
AAAGTCGAGGTGCCTAAAGTGGCAACCCAGACTAAGAAGAATGTTGGTGGTGTAGAGCTTCCTGTAGCCGCATGGCGTTCGTA
+
BBBBBF3ADAABGGCDGGFGF4FHFFGGGAGDFF3AFFBF3B5DDGH?F2EF1FFG5ABFD355B5A53EEA111BE1>F1>B
@M02034:409:000000000-BFKT7:1:1108:10323:11410 1:N:0:25
AAAGTCGAGGTGCCTAAAGTGGCAACCCAGACTGCGGGGTATGTTGGTGGTGTAGAGCTTCCTGTAGCCGCATGGCGTTCGTACTTAAATATGGAACTAACCATTCCAATTTTCGCTGTCTCTTATACACATCTCCGAGCCCACGAGACT
+
BBBBBFBBBBABGGGGGGGGGGGHHFHGGHHGHHHGGGGEGGHGHHHEGGGFGHHHHHGHHGHHHFHHHGGEGGHHGGGGFFGHHHHHGHHHHHGHGHHHHHGHHHHGHGHHHHGGGGGHHHHHHHFHFHHHHHHFDCCFGGHGGGGGGH
@M02034:409:000000000-BFKT7:1:1108:3231:11417 1:N:0:25
AAAGTCGAGGTGCCTAAAGTGGCAACCCAGACTAAGAAGAATGTTGGTGGTGTAGAGCTTCCTGTAGCCGCATGGCGTTCGTACTTAAATATGGAACTAACCATTCCATTTTTCGCTGTCTCTTATACACATCTCC
+
AABBBFAA?A>>4AFFGBGGGGGH4EAEFDGFHHFCGGFEHF55DGEGGG1ABG5DFHEHFCGHHBDDABEEEEEAEB@EDEFFEHGFGFFHHB333FFB313BF?4?GHHFHFE>AEEEBGHHBBBG411BBB1B
@M02034:409:000000000-BFKT7:1:1108:17333:11420 1:N:0:25
AAAGTCGAGGTGCCTAAAGTGGCAACCCAGACTTATAATAGTGTTGGTGGTGTAGAGCTTCCTGTAGCCGCATGGCGTTCGTACTTAAATATGGAACTAACCATTCCAATTTTCGCTGTCTCTTATACACTTCTCCG
+
BBBBBFBBBBAAGFGGGGGGGGGHGHHGGHHGHB5AFF5DFFFHH2AEF2EAFGEAFEHHDGHBBA5DDEEABEG101EFEA2?GGG3BFGDG333BFHHC?EFFFF44BFHHF/?EA<F4FGHGE?4?B33B3B3?
@M02034:409:000000000-BFKT7:1:1108:6554:11422 1:N:0:25
AAAGTCGAGGTGCCTAAAGTGGCAACCCAGACTACGCTTCGTGTTGGTGGTGTAGAGCTTCCTGTAGCCGCATGGTGTTCGTACTTAAATATGGAACTAACCATTCCAATTTTCGCTGTCTCTTATACACATCTCCG
+
>AAA>BA>D@AAGGGGGGGFFGGHHHHGGFHGHGCGGFEGGHGAGAGEFG?FEFGHFHHGFHHHGDFBFDG>?BFFFGGFEECHHHFGEFHHHGFGFGFFCFFGHGDE4FHHHHGGGGGHHFGHBGHHDFGHGHD2C
@M02034:409:000000000-BFKT7:1:1108:28341:11427 1:N:0:25
AAAGTCGAGGTGCCTAACAGACTAATAAGAAGGTTGGTGGTGTAGAGCTTCCTGTAGCCGCATGGCGTTCGTACTTAAATATGGAACTAACCATTCCAATTTTCGCTGTCTCTTATACACATCTCCGAGCCCACGAGACTAAGGCGAAT
+
BBBBBFBBADAAFGGGGFGGFGHFAFGDGHBFGFHGCFGGEFGHHHHHHHHGHHGHEHHGGEGGHEEFGGEB2?FFGFFGHHFBB@EFH3@FFGHHFH4GFHHHFEEGFHGHHHHHHHHHHHHHHGFEGCCGGGFDGGGHHHEFGGGCG
@M02034:409:000000000-BFKT7:1:1108:21498:11429 1:N:0:25
AAAGTCGAGGTGCCTAAAGTGGCAACCCAGACTGGGTGTCTTGTTGGTGGTGTATAGCTTCCTGTAGCCGC
+
11AAAF??DDAAFFGA11AFABCCGCGGACGGFGHCBEECFGF1FGHA/EAB/A2DG1FDGBFEDFGH1/A
@M02034:409:000000000-BFKT7:1:1108:12650:11438 1:N:0:25
AAAGTCGAGGTGCCTAAAGTGGCAACCCAGACTCATACTCCGGTTGGTGGTGTAGGGCTTCCTGTAGCCGCATGGCGTTCGTACTTAAATATGGAACTAACCATTCCAATTTTCGCTGTCTCTTATACACATCTCCGAGCCCACGAGACT
+
CCCCCFCCCCABGGGGGGGGGGGHHHFGGHHGHGHHHHHHGGGFEGGEFG1FGHHHGHHHFHHHGHHHHGGEEGHHGGGFGEGHHHHFGHHHHFD3FGHHHHHHHHFFBGHHHGGGGGGHGHHHFHGHHGFBHHHHE??DGEFE@GGGGF
@M02034:409:000000000-BFKT7:1:1108:26672:11446 1:N:0:25
AAAGTCGAGGTGCCTAAAGTGGCAACCCAGACTGAGCCTTAGGTTGGTGGTGTAGAGCTTCCTGTAGCCGCATGGCGTTCGTACTTAAATATGGAACTAACCATTCCAATTTTCGCTGCCTCTTATACACATCTCCGAGCCCACGAGACT
+
BBBBBFBBDDAAGGGGCGGGDFGGHHHE2GGFGHFFCFGGHHHHG2EAFEAAFDGDFDFGHAGDGHFHHGCEFGHHGEGFEEFEFGGFHGBGFFFDEG3B?0GHHGH4DGBGB4//EE/BFGFFBF3GHFBCGHF?C//<<FF/@/AE?G
@M02034:409:000000000-BFKT7:1:1108:20900:11460 1:N:0:25
AAAGTCGAGGTGCCTAAAGTGGCAACCCAGACTGTGCTGTAGGTTGGTGGTGTAGAGCTTCCTGTAGCCGCATGGCGTTCGTACTTAAATATGGAACTAACCATTCAATTTTCGCTGTCTCTTATACACATCTCCGAGCCCACGAGACTA
+
CCCBCFCCCCCCGGGGGGGGGGGHHHHGGHHGHHHHHHHGHGHGHHGGGGEFHHHHHHHHHHHHHHHHHGGEGGHHGGGGGFGHHHGBGHHHHHHGGGGHHHHHHHHFFHHHHGGGGFHHHHHHHHGGHGGGHHHGCGGGGHGGGGGGHF
@M02034:409:000000000-BFKT7:1:1108:9198:11463 1:N:0:25
AAAGTCGAGGTGCCTAAAGTGGCAACCCAGACTCCTCCTACTGTTGGTGGTGTAGAGCTTCCTGTAGCCGCATGGCGTTCGTACTTAAATATGGAACTAACCATTCCAATTTTCGCTGTCTCTTATACACATCTCCGAGCCCACGAGACT
+
BCCCCFBCCCBCGGGGGGGGGGGHHHHGGHHGHHHHHHHHHHHHHHHGGGGFHHHHHHHHHHHHHHHHHGGEEGHHGGGGGGGHHHHHHHHHHHHHHHHHHHGHHHHHHHHHHHGGGGGHHHHHFHGHHHHHHHHHGFFGGGHGGGGGGH
@M02034:409:000000000-BFKT7:1:1108:2466:11472 1:N:0:25
AAAGTCGAGGTGCCTAAAGTGGCAACCCAGACTATGTGGGTCGGTTGGTGGTGTAGAGCTTCCTGTAGCCGCATGGCGTTCGTACTTAAATATGGAACTAACCATTCAATTTTCGCTGTCTCTTATACACATCTCCGAGCCCACGAGACT
+
CCCCCFCCCCBBGGGGGFGGGGGHHHHGGHHGHHHHHHHGFHGGGGGGFGGEGHGGGHHHHFHHHFDGHFEE>EGHGGEGGGGHHHHBGFFHHHHFFGGGEGHHHHHGHHHHHHGGGGGHHHHHHHHHHGGFHHGHGCC@GGHGGGGGGH
@M02034:409:000000000-BFKT7:1:1108:19530:11472 1:N:0:25
AAAGTCGAGGTGCCTAAAGTGGCAACCCAGACTTTTTTTGTTGTTGGTGGTGTAGAGCTTCCTGTAGCCGCATGGCGTTCGTACTTAAATATGGAACTAACCATTCCAATTTTCGCTGTCTCTTATACACATCTCCGAGCCCACGAGACT
+
AAB@AFBBBB>AFGGGGGGGF4FFFHHGGFGEHHGCH?EGHHG2AF1EGF1FFFGADGGHBHHHHEEBGAC?EEHHGFCFDGHEGHH3BGGFHHE3FFH3FGBGFGFHDGHHHGCDGAEBGFHHFHG?3@D2@DFFGCCCGGHA@DCGGH
@M02034:409:000000000-BFKT7:1:1108:6467:11475 1:N:0:25
AAAGTCGAGGTGCCTAAAGTGGCAACCCAGACTAAGGCGTCTGTTGGTGGTGTAGAGCTTCCTGTAGCCGCATGGCGTTCGTACTTAAATATGGAACTAACCATTCCAATTTTCGCTGTCTCTTATACACATCTCCGAGCCCACGAGACT
+
CCCCCFABCCBCGGGGGGGGGGGHHHHGGHHGHHHHHHGGGGGHHHHGGGEFHHHHHGHHHGHHHHHHHGGEGFHGGGGGGEGHHHHFHHHHHHHGGHHHHHHHHHHGHHHHHHGGGGGHHGHHHHFHGHEHHGHFGDCGGGHEGGGGGH
@M02034:409:000000000-BFKT7:1:1108:2448:11478 1:N:0:25
AAAGTCGAGGTGCCTAAAGTGGCAACCCAGACTATGTGGGTCGGTTGGTGGTGTAGAGCTTCCTGTAGCCGCATGGCGTTCGTACTTAAATATGGAACTAACCATTCAATTTTCG
+
A?AAA@3>AAAAGFGE44BFDGDHFGGEDHHDHFHFGGHGEBEEEEAEABABAB35BDEFEG3FF@DB531E>E>G1EEE?>?F1FGB3B4GFEBB33BBE3C3BF4FGGHHH4>
@M02034:409:000000000-BFKT7:1:1108:19624:11480 1:N:0:25
AAAGTCGAGGTGCCTAAAGTGGCAACCCAGACTAATAAGAAGGTTGGTGGTGTAGAGCTTCCTGTAGCCGCATGGCGTTCGTACTTAAATATGGAACTAACCATTCCAATTTTCGCTGTCTCTTATACACATCTCCGAGCCCACGAGACT
+
CCCCCFCCCCBBGGGGGGGGGGGHHHHGGHHGHHHHHHHHHHHHHHGGGGFFGHHHHHHHHHHHHHHHHGGGGGHHGGGGGEHHHHHHHHGHHGHHHHHHHHHHHHHHFHHHHGGGGGGHHHHHGH4HGHHHHHHHGCGGGGHGGGGGGH
@M02034:409:000000000-BFKT7:1:1108:7126:11483 1:N:0:25
AAAGTCGAGGTGCCTAAAGTGGCAACCCAGACTCAGCCTCCTGTTGGTGGTGTAGAGCTTCCTGTAGCCGCATGGCGTTCGTACTTAAAT
+
AA1AA3AADD>AGGGGGGGGGCGFCHHAEFCFHHCGFHFF/FHHHHHEAEEFAFGD1DGGFFHFGB2FG/E/EEH0E?EFCEBGAGH1EG
@M02034:409:000000000-BFKT7:1:1108:18447:11487 1:N:0:25
AAAGTCGAGGTGCCTAAAGTGGCAACCCAGACTAGGAAGAGGGTTGGTGGTGTAGAGCTTCCTGTAGCCGCATGGCGTTCGTACTTAAATATGGAACTAACCATTCCAATTTTCGCTGTCTCTTATACACATCTCCGAGCCCACGAGACT
+
CCCBBFCCCCCBGGGGGGGGGGGHHHHGGGHGHHHHHHHHHHGGHGGEFFGFGHHGHHHHGHHHHHHHGGGEFGHGGGGGFEGHHGHGHHHHHHHFHHHHGFFGHGGGHHHHHGGGGGEFHHHHFHFGHHFFGGGGE@DFGGHFGGGGGG
@M02034:409:000000000-BFKT7:1:1108:27747:11488 1:N:0:25
AAAGTCGAGGTGCCTAAAGTGGCAACCCAGACTTTTATGTTGGTTGGTGGTGTAGAGCTTCCTGTAGCCGCATGGCGTTCGTACTTAAATATGGAACTAACCATTCCAATTTTCGCTGTCTCTTGTACACATCTCCGAGCCCACGAGACT
+
CCBBCFCADBABGGGGGGGGGGGHHHHGGHFFHHHHHHHHHHGGGGGGGGEFFGHEGGHHHFHHHHHHHGGGGEHGFEGFFEFGHHHHHHGHHHGHFHBGHHHHHHGGHHHHHHGGGGGGHGHHGFDFFFFHGHHFGGGGGGHGGGGGCH
@M02034:409:000000000-BFKT7:1:1108:11861:11493 1:N:0:25
AAAGTCGAGGTGCCTAAAGTGGCAACCCAGACTAATAATCATGTTGGTGGTGTAGAGCTTCCTGTAGCCGCATGGCGTTCGTACTTAAATATGGAACTAACCATTCCAATTTTCGCTGTCTCTTATACACATCTCCGAGCCCACGAGACT
+
CCCCCFBCBCAAGGGGGGGGGGGHHHHGGHHGHH3AAGGCDDGGHHHGGGEFGHHHHHHHHHHHHGHHHGGEGGHHGGGGGGGHHHHHHHHHHHHHGHHHHHHHHHFHHHHHHHGGGGGHHHHHFHGHHHHHHHHHG@G@GGHGGGGGGH
@M02034:409:000000000-BFKT7:1:1108:27516:11497 1:N:0:25
AAAGTCGAGGTGCCTAAAGTGGCAACCCAGACTTTGAATAATGTTGGTGGTGTAGAGCTTCCTGTAGCCGCATGGCGTTCGTACTTAAATATGGAACTAACCATTCCAATTTTCGCTGTCTCTTATACACATCTCCGAGCCCACGAGACT
+
BBBBBFBBBBBBGGGAGGGFGGGHHHHGGHHGHHHHHHGH5DFFHHGGGGGGHHGFHHHHHHGHHHHGGGGEEEAFEGGGGGFHGHHHEFHHHHEHFHF3EGGGHFD?GGHHHHGGGGGGHHHGDHHHHHGHHHHFA?CCGGHGGG?DGH
@M02034:409:000000000-BFKT7:1:1108:21600:11510 1:N:0:25
AAAGTCGAGGTGCCTAAAGTGGCAACCCAGACTAATAATAATGTTGGTGGTGTAGAGCTTCCTGTAGCCGCATGGCGTTCGTACTTAAATATGGAACTAACCATTCCAATTTTTGCTGTCTCTTATACACATCTCCGAGCCCACGAGACT
+
AABAAFBBBBAAGGGGGGGGGGGHGHHGGFHGHHHHHHHHGHHHHGGGGGEFFBGHHHHHHHHHHHHHHGGGGGHHGGGGGEGHHHHHHHBHHFGGGHGGHGHHHHHHHHGHHFGGHEHFHGHGHHFFGHGFHHFFDDCGGGHGGCGGGH
@M02034:409:000000000-BFKT7:1:1108:13896:11514 1:N:0:25
AAAGTCGAGGTGCCTAAAGTGGCAACCCAGACTCCGTCTCCTGTTGGTGGTGTAGAGCTTCCTGTAGCCGCATGGCGTTCGTACTTAAATATGGAACTAACCATTCCAATTTTCGCTGTCTCTTATACACATCTCCGAGCCCACGAGACT
+
CCCCCFBCCCCCGGGGGGGFGGGHHHHGGHHGHHHGHHHHHHHHHHHEFGEFHHHHHHHHHHHHHHHHHGGGGGHHGGGGGEHHHHHGHHFHHGGGFHHHHHHHHHHHHGHHHHGGGGGHHHHHGHHHHHGHHHFHGCGGGGHGGGGGGH
@M02034:409:000000000-BFKT7:1:1108:28401:11517 1:N:0:25
AAAGTCGAGGTGCCTAAAGTGGCAACCCAGACTTGGTAGACGGTTGGTGGTGTAGAGCTTCCTGTAGCCGCATGGCGTTCGTACTTAAATATGGAACTAACCATTCCAATTTTCGCTGTCTCTTATACACATCTCCGAGCCCACGAGACT
+
BBBBBFBBBBAAGGGGGGGGGGGHHHHGGHHGHHHHHHHHHGGGFGGEFGEFGFHFHHHHHHHHHDEFHGGGGGHHGEGFFFGHHHHFGHFHHHFFHHDHHHHGHGHHHHHHHHGGGGFHHGHHHHHGFHEHHHHHGCCF?GHEGCGGGH
@M02034:409:000000000-BFKT7:1:1108:6017:11546 1:N:0:25
AAAGTCGAGGTGCCTAAAGTGGCAACCCAGACTCAGACGCAGGTTGGTGGTGTAGAGCTTCCTGTAGCCGCATGGCGTTCGTACTTAAATATGGAACTAACCATTCCAATTTTCGCTGTCTCTTATACACATCTCCGAGCCCACGAGACT
+
CBBCCFBCCCCCGGGGGGGFGGGHHHHGGHHGHGFHHHGGGGGFGHGGGGGGHGHFHHHHHHHHHHHGHGGCEGHFGGGGGGHHHHHHHHHHHHHHHHHHHHHHHHFHEGHHHGGGGGGGHHHHHHHHHHGHFHHGGFGGGGHGGGGGGH
@M02034:409:000000000-BFKT7:1:1108:6035:11551 1:N:0:25
AAAGTCGAGGTGCCTAAAGTGGCAACCCAGACTCAGACGCAGGTTGGTGGTGTAGAGCTTCCTGTAGCCGCATGGCGTTCGTACTTAAATATGGAACTAACCATTCCAATTTTCGCTGTCTCTTATACACATCTCCGAGCCCACGAGAAT
+
3>AAAFABDBBBFGGGGBGGGCFH4GFGGHHGCFHHFG?EEEGHGHCEFDEFGGHEHGEGDGFHHFGHFDE>EFF1EGGGG?11FGHDHFGFFH3DCGBFHABG3?E4GHBHH4>?E/<FGHHF1FF2DBFF1@FB//<B<?GCCGC..<
@M02034:409:000000000-BFKT7:1:1108:22308:11553 1:N:0:25
AAAGTCGAGGTGCCTAAAGTGGCAACCCAGACTAAGAAGAATGTTGGTGGTGTAGAGCTTCCTGTAGCCGCATGGCGTTCGTACTTAAATATGGAACTAACCATTCCAATTTTCGCTGTCTCTTATACACATCTCCGAGCCCACGAGACT
+
CCCDCFBCCDCDGGGGGGGGGGGHHHHGGHHGHHHHHHHHHGHGHHHGGGFFGHHHHHHHHHHHHHHHHGGEEGHHGGGGGEHHHHHHHHHHHHHGHHHHHHHHHHGHHHHHHHGGGGGHHHHHHHHHHHHHHHHHGFGGGGHGGGGGGH
@M02034:409:000000000-BFKT7:1:1108:9742:11555 1:N:0:25
AAAGTCGAGGTGCCTAAAGTGGCAACCCAGACTGGGCCTAATGTTGGTGGTGTAGAGCTTCCTGTAGCCGCATGGCGTTCGTACTTAAATATGGAACTAACCATTCCAATTTTCGCTGTCTCTTATACACATCTCCGAGCCCACGAGACT
+
CCCCBFBCCCCCGGGGGGGGGGGHHHHGGHHGHHHHHHGHHGHFHHHGGGGGHFHHHHHHHHHHHGHGHGGEEGHGGGGGGGFHGHHFFHGHHGHFGHHGHHHHGGFHFGHHHHGDGGGFHFHHDHFHGHHHHHHHGCCGDGHGGGFEGH
@M02034:409:000000000-BFKT7:1:1108:25414:11560 1:N:0:25
AAAGTCGAGGTGCCTAAAGTGGCAACCCAGACTTTTATGCAGGTTGGTGGTGTAGAGCTTCCTGTAGCCGCATGGCGTTCGTACTTAAATATGGAACTAACCATTCCAATTTTCGCTGTCTCTTATACACATCT
+
>3AA3BA>>AAAGGGGFGGGGFGHHHGGFGHGHHHH55AA5BA23AAA22BF13ED55GA5BBABD5F3EE0??EAEEEG?1?GFG4BB@FFFH33EFB@303BEBE4FGGHHEED/EABFDDGBGBGF2B?2B
@M02034:409:000000000-BFKT7:1:1108:11585:11561 1:N:0:25
AAAGTCGAGGTGCCTAAAGTGGCAACCCAGACT
+
AAAAAF@ADDAAFGGGG1GGDFFHHHHGGCHEH
@M02034:409:000000000-BFKT7:1:1108:16298:11564 1:N:0:25
AAAGTCGAGGTGCCTAAAGTGGCAACCCAGACTCTTGCGCGTGTTGGTGGTGTAGAGCTTCCTGTAGCCGCATGGCGTTCGTACTTAAATATGGAACTAACCATTCCAATTTTCGCTGTCTCTTATACACATCTCCGAGCCCACGAGACT
+
BBBBBFBBBBAACEGGFGGDGFFHHHHDGHHGHGHHGHGGGGGGHHHEFEAFFHHGHHHHHGHHGFHFFGGEGGHGGEEFFEFGHHHFGHFHHGDFGHHFFCHHHHEFHHHHHHGGGGGHHGHHHHHHHHGFFHHHGCG?DGGGG@DGDH
@M02034:409:000000000-BFKT7:1:1108:5441:11568 1:N:0:25
AAAGTCGAGGTGCCTAAAGTGGCAACCCAGACTAAGAATAAGGTTGGTGGTGTAGAGCTTCCTGTAGCCGCATGGCGTTCGTACTTACATATGGAACTAACCATTCCAATTTTCGCTGTCTCTTATACACATCTCCGAGCCCACGAGACT
+
A>AABFABBB>AGGGGGGGGGFGGHHHEDCFGHB3FCBAFFGCFFHCEFGEFFFF5DF3GFFGGBD553AE@EEHFEEEAEEBEEFG3BFGFHF3@B@FHHAGGHHHFHGEGGEEGGE/F4GGFB4B?2CGHGGGEECCCCGHGGCCGCH
@M02034:409:000000000-BFKT7:1:1108:9550:11573 1:N:0:25
AAAGTCGAGGTGCCTAAAGTGGCAACCCAGACTCCGCCGCCGGTTGGTGGTGTAGAGCTTCCTGTAGCCGCATGGCGTTCGTACTTAAATATGGAACTAACCATTCCAATTTTCGCTGTCTCTTATACACATCT
+
A3AABFA3AAA>FGGDBGGFDGGHHGHGFGHGHGBEGGEGGGG0BEE1BEBFG3GGHHEFHHGFDGBGFDEEAFFFGGGGCEBHHHEFBDGDF33FFHB33AGCGGFGBFFGFB/A/ACDGFFF12@D?F1C<<
@M02034:409:000000000-BFKT7:1:1108:26555:11586 1:N:0:25
AAAGTCGAGGTGCCTAAAGTGGCAACCCAGACTGGGTTTTGGGTTGGTGGTGTAGAGCTTCCTGTAGCCGCATGGCGTTCGTACTTAAATATGGAACTAACCATTCCAATTTTCGCTGTCTCTTATACACATCTCCGAGCCCACGAGACT
+
BBCCCFCCCCCCGGGGGGGGGGGHHHHGGHHGHHHH32B2FEGEFGGGGGEFHHHHHGHHHHHHHHHHHGGGGGHHGFGGGGHHHHHHHHHHHHHHHHGGHHHHHHGHHHHHHHGGGGGHHHHHHHHHHGGHHHHHGDGGGGHGGGGGGG
@M02034:409:000000000-BFKT7:1:1108:9843:11592 1:N:0:25
AAAGTCGAGGTGCCTAAAGTGGCAACCCAGACTCGTCTTTTTGTTGGTGGTGTAGAGCTTCCTGTAGCCGCATGGCGTTCGTACTTAAATATGGAACTAACCATTCCAATTTTCGCTGTCTCTTATACACATCTCCGAGCCCACGAGACT
+
AABBCFBCCCBCGGGGGGGGGGGHHHHGGHHGHHGHGHGHHHGGHHGFGGGFFGHGHHHHHHHGGGGFHGGGFGHHGGGGGGHHHHHFHHHHHEGGGHFGHHHHGHHHFGHHHF@EGEFFHFHHHHHFHHHHHHGHG@CCGEHGGFFGGH
@M02034:409:000000000-BFKT7:1:1108:12304:11595 1:N:0:25
AAAGTCGAGGTGCCTAAAGTGGCAACCCAGACTCAGCATCGTGTTGGTGGTGTAGAGCTTCCTGTAGCCGCATGGCGTTCGTACTTAAATATGGAACTAACCATTCCAATTTTCGCTGTCTCTTATACACATCTCCGAGCCCACGAGACT
+
BABBBFBBBBAAGGGGGGGGFGGHFHFGFHHGHHHHHHHHGHHHHHHEFGBFBEHDHHGHHFHGHGHHHGGGGEHGEEEGEEGGHHGFHHGHHHHFFFGFHFHHGHGFHGGHFHGGGGGFFFEHHFDGFGFGEGGGCDGGFGGEFGGGGF
@M02034:409:000000000-BFKT7:1:1108:21043:11599 1:N:0:25
AAAGTCGAGGTGCCTAAAGTGGCAACCCAGACTAATCAGGTTGTTGGTGGTGTAGAGCTTCCTGTAGCCGCATGGCGTTCGTACTTAAATATGGAACTAACCATTCCAATTTTCGCTGTCTCTTATACACATCTCCGAGCCCACGAGACT
+
BBBBBFBBBBBBGGGGGGGGGGGHHHHGGHHGHHHHHFHGAFGGHHHGFGEFHGHGFHHHHEHHHHHHGDE>EEHHGEGGE?BGGHGFGHGHHHGDFHHFHHGHHHHGFGHHGGGGGGGHFHHHHH4GFGGHGHHGGCGGGGHGGGGGGH
@M02034:409:000000000-BFKT7:1:1108:11287:11601 1:N:0:25
AAAGTCGAGGTGCCTAAAGTGGCAACCCAGACTAATGAGAATGTTGGTGGTGTAGAGCTTCCTGTAGCCGCATGGCGTTCGTACTTAAATATGGAACTAACCATTCCAATTTTCGCTGTCTCTTATACACATCTCCGAGCCCACGAGACT
+
CCCCCFCCCCCCGGGGGGGGGGGHHHHGGHHGHHHHHHHHHGHGGHHEFGFFGHHHHHHHHGHHHHHHHGGEEGHHGGGGGFHHHHHGHHHHHHGGHHHHHHHHHHHGHHHHHHGGGGGGHHHHFHHHHHGHHHHHGGGGGGHGGGGGGH
@M02034:409:000000000-BFKT7:1:1108:13187:11602 1:N:0:25
AAAGTCGAGGTGCCTAAAGTGGCAACCCAGACTGCGCAGCCGGTTGGTGGTGTAGAGCTTCCTGTAGCCGCATGGCGTTCGTACTTAAATATGGAACTAACCATTCCAATTTTCGCTGTCTCTTATACACATCTCCGAGCCCACGAGACT
+
AAABBFBABBBBGGGGBAFAGEFGGHHGGHHGHHHGGGGGHGGEEGGEEGEFHHGHHHHHFHHHHBGHHGG/EFHHGEEFGGHGHHHHHHHHHHHFHHFHHHFHHHGGFHGHHFCGGGGHGHHHGHDFHHHHHHHHG?@F@FHG@C@DGH
@M02034:409:000000000-BFKT7:1:1108:11304:11607 1:N:0:25
AAAGTCGAGGTGCCTAAAGTGGCAACCCAGACTAATGAGAATGTTGGTGGTGTAGAGCTTCCTGTAGCCGCATGGCGTTCGTACTTAAATATGGAACTAACCATTCCAATTTTCGCTGTCTCTTATACACATCTCCGAGCCCACGAGACT
+
B@BBAF?A>@2AFGFGGGGFF4FHFHHGGHGGHHHHHGGHHGGFGEGEEGEFGFHDGBFFGHHHHHHHHGGGGEFGG1EFFEGGHFFEEHHHHGFHGHFGGHHBHHHFHHHHEFEDA//?GFEFBFBFFCFG1DD1E/DCCEEGGDGG?B
@M02034:409:000000000-BFKT7:1:1108:11086:11607 1:N:0:25
AAAGTCGAGGTGCCTAAAGTGGCAACCCAGACTAAGCATCCGGTTGGTGGTGTAGAGCTTCCTGTAGCCGCATGGCGTTCGTACTTAAATATGGAACTAACCATTCCAATTTTCGCTGTCTCTTATACACATCTCCGAGCCCACGAGACT
+
ABBBAFAABBBBGGGGFGGGFGGHHHGAFGHFHHHHGHHHGGGAEEGEFGFFFGHHHHHHHHHH5FGHHGGEEGHHGFGGFECGHHHFHHHHHHFDBGF?E0?GHHHFFGGHGHEGGEFGHGHHGHHHBFFHFFHHG@CCFGHGGGCGGH
@M02034:409:000000000-BFKT7:1:1108:22712:11608 1:N:0:25
AAAGTCGAGGTGCCTAAAGTGGCAACCCAGACTAATAAGATGGTTGGTGGTGTAGAGCTTCCTGTAGCCGCATGGCGTTCGTACTTAAATATGGAACTAACCATTCCAATTTTCGCTGTCTCTTATACACATCTCCGAGCCCACGAGACT
+
CBBCCFCCCCABGGGGGGGFGGGHHHHGGHHGHHHHHHHHHHHHHGGGGGEFGHHGHHHHHHHHHHHHHGGGGGHHGGGGGGHHHHHHHHHHHHHHFHHGHHHHHHHHHHHHHFGGGGGGHGHHHHFFFHHHHHHGGGGGGGHGGGGGGH
@M02034:409:000000000-BFKT7:1:1108:20106:11611 1:N:0:25
AAAGTCGAGGTGCCTAAAGTGGCAACCCAGACTCAGAGTCGTGTTGGTGGTGTAGAGCTTCCTGTAGCCGCATGGCGTTCGTACTTAAATATGGAACTAACCATTCCAATTTTCGCTGTCTCTTATACACATCTCCGAGCCCACGAGACT
+
A?33ADABDD>ABGGGGGGGFBFEFHFEFHCGGHHE3CFGEFAGGHHEGFEFFBFDGFHGHFGHGDEFEFEEEEHGGEEEEBGHCHEFHFFFGFGGGHHHHGHGHHH4FGHHFGGFFEEFHHHGHFBBGFHCHGFGA/@CC/FFGGCGDH
@M02034:409:000000000-BFKT7:1:1108:8479:11614 1:N:0:25
AAAGTCGAGGTGCCTAAAGTGGCAACCCAGACTCCGCGGAAGGTTGGTGGTGTAGAGCTTCCTGTAGCCGCATGGCGTTCGTACTTAAATATGGAACTAACCATTCCAATTTTCGCTGTCTCTTATACACATCTCCGAGCCCACGAGACT
+
BBABCFBBBCAAGGGGGGGGGGGGHHHGGHGEHHHGGGGGGGGGHHGEGGAFFGGFHFGGHGHHGHHFHGGGGGHHGEFGE?BGGHHGHHHHHHEFGHHHHHHHHHHDHHGHHHGGGGDHHHGHFHHFHGHHHHHBECFGGGHGGGGGDH
@M02034:409:000000000-BFKT7:1:1108:20558:11619 1:N:0:25
AAAGTCGAGGTGCCTAAAGTGGCAACCCAGACTAATGCTCCTGTTGGTGGTGTAGAGCTTCCTGTAGCCGCATGGCGTTCGTACTTAAATATGGAACTAACCATTCCAATTTTCGCTGTCTCTTATACACATCTCCGAGCCCACGAGACT
+
CCCCCFCCCCAAGGGGGGGGGGGHHHHGGHHGHHHHHHHHHHGHHHHEFGEFGFGDHHHHHHHFGGHHHGGEGEHGGEGFEBFGHHHFHHHHHGHFHHFHHHHFHHHHHHHHHHGGGGEGHHHHGHGHFHFHHHGHGCCGGGHGGGGGDH
@M02034:409:000000000-BFKT7:1:1108:7764:11621 1:N:0:25
AAAGTCGAGGTGCCTAAAGTGGCAACCCAGACTGGGTATGCTGTTGGTGGTGTAGAGCTTCCTGTAGCCGCATGGCGTTCGTACTTAAATATGGAACTAACCATTCCAATTTTCGCTGTCTCTTATACACATCTCCGAGCCCACGAGACT
+
CCCCCFBCCCCCGGGGGGGGGGGHHHHGGHHGHFEGFGGHHGEAFGFEEGGFHHHGGHHHHHHHGEGBGGE>EEG1EEGGE>FGEGGFHHHFHFFBGHHHF0DGH4FFFFGHHFEGGGFHGFFEBF4DGGEFGGGFG<@CFEEGCFGEGH
@M02034:409:000000000-BFKT7:1:1108:7399:11627 1:N:0:25
AAAGTCGAGGTGCCTAAAGTGGCAACCCAGACTGAGAGGAAGGTTGGTGGTGTAGAGCTTCCTGTAGCCGCATGGCGTTCGTACTTAAATATGGAACTAACCATTCCAATTTTCGCTGTCTCTTATACACATCTCCGAGCCCACGAGACT
+
CCCCCFCCCCABGGGGGGGGGGGHHHHGGHHGHHHHGHGHHHGHHHGGGGEFHHHHHHHHHHHHHHHHHGGEFGHHEEGGGFGHHHFFHHHHHGGFHHHHHHHHHHHHHHHHHHGGGGGHHHHHHHHHGHFHGHHHGGCFGGHGGGGGGH
@M02034:409:000000000-BFKT7:1:1108:21683:11630 1:N:0:25
AAAGTCGAGGTGCCTAAAGTGGCAACCCAGACTACGATTCTTGTTGGTGGTGTAGAGCTTCCTGTAGCCGCATGGCGTTCGTACTTAAATATGGAACTAACCATTCCAATTTTCGCTGTCTCTTATACACATCTCCGAGCCCACGAGACT
+
CCCCCFBCBCCCGGGGGGGGGGGHHHHGGHHGHHHGGHHHHHHGHHHGGGEFGHHHHGHHHHHHHHHHHGGEGGGEFGGGGEGFHHHGHHHHHHFFHHGGHGFGHHHGHHHHHHGGGGGGHFHHHHHEGCDHGHFFG?DCGGEGGGGGGH
@M02034:409:000000000-BFKT7:1:1108:9319:11637 1:N:0:25
AAAGTCGAGGTGCCTAAAGTGGCAACCCAGACTCCGTTGGAGGTTGGTGGTGTAGAGCTTCCTGTAGCCGCATGGCGTTCGTACTTAAATATGGAACTAACCATTCCAATTTTCGCTGTCTCTTATACACATCTCCGAGCCCACGAGACT
+
CCCCCFCCCCBBGGGGGGGGGGGHHHHGGHHGHHHGHHGHEGGGHHGGGGGFHHGFGFFGHHHHHHFFHGGEEFHCFEGGGEGHHHHEGHHHHHFGGFHHFEGHHHHFGGHHHHGGGGEHGHGHFD3FHFFGHHHFGCCCGGHGCGGGGH
@M02034:409:000000000-BFKT7:1:1108:23837:11639 1:N:0:25
AAAGTCGAGGTGCCTAAAGTGGCAACCCAGACTCATACGCCGGTTGGTGGTGTAGAGCTTCCTGTAGCCGCATGGCGTTCGTACTTAAATATGGAACTAACCATTCCAATTTTCGCTGTCTCTTATACACATCTCCGAGCCCACGAGACT
+
BABCAFBBCDBCGFGGGGGFGGGHHHHGGHHGHHHHHHHGGGGGCEGEFGEFGGHHFHHGHHHHHHHGHGGFGGHEGEFGGGHHHHHHHGHHHHHHHGFFFGGHHHHHHHGHHHGGGGGGHHHHHHGHGHHHCGFGD@CCGFHGGGFDGH
@M02034:409:000000000-BFKT7:1:1108:25003:11639 1:N:0:25
AAAGTCGAGGTGCCTAAAGTGGCAACCCAGACTTGTGTGGCGGTTTGGGGT
+
BBBBBFABBBBBGGGGGGGGGGGHHHHGGHHGHGHHBF2EGEGGG1AA10A
@M02034:409:000000000-BFKT7:1:1108:5773:11644 1:N:0:25
AAAGTCGAGGTGCCTAAAGTGGCAACCCAGACTACGGATATTGTTGGTGGTGTAGAGCTTCCTGTAGCCGCATGGCGTTCGTACTTAAATATGGAACTAACCATTCCAATTTTCGCTGTCTCTTATACACATCTCCGAGCCCACGAGACT
+
CCCCCFBBBBBBGGGGGGGGGGGHHHHGGHGGHGFGGGGGHHHHHHAFFFEGEHHFGHHHGGHHDGGHHGGEEGHHGFGGGFHHHHHGHHHHHHEHHHHGFFFHHHHFHGHHHHGGGGGHHHHHHHHHGGGFFHFGGCGB@FGECDCDFH
@M02034:409:000000000-BFKT7:1:1108:27556:11645 1:N:0:25
AAAGTCGAGGTGCCTAAAGTGGCAACCCAGACTTTGAAGACTGTTGGTGGTGTAGAGCTTCCTGTAGCCGCATGGCGTTCGTACTTAAATATGGAACTAACCATTCCAATTTTCGCTGTCTCTTATACACATCTCCGAGCCCACGAGACT
+
BBBBAFBB@BAAGGGGGGGGGGGHGHHGGHHGHHHHHGGHHHHHHHHGGGEGHHHHHHHHHHHHHGHGHGGEEEHHCGGGGGHHHHHEFGHHHGFFCHGFGFFGHHGHHHHHHHGGGGGHHHHGHHHHHGDCFFHFDFCCCEHGGG@DGH
@M02034:409:000000000-BFKT7:1:1108:7387:11646 1:N:0:25
AAAGTCGAGGTGCCTAAAGTGGCAACCCAGACTGAGAGGAAGGTTGGTGGTGAAGAGCTTCCTGTAGCCGCATGG
+
>3AA>DAABBBACFG5FAGFDAAG4GFFAGEGCB3BDA2GGHGB322AFDEF5A5FFBDEGEFFBDFHFECEA1B
@M02034:409:000000000-BFKT7:1:1108:8370:11648 1:N:0:25
AAAGTCGAGGTGCCTAAAGTGGCAACCCAGACTACTTTTACTGTTGGTGGTGTAGAGCTTCCTGTAGCCGCATGGCGTTCGTACTTAAATATGGAACTAACCATTCCAATTTTCGCTGTCTCTTATACACATCTCCGAGCCCACGAGACT
+
CCCCCFBCCCCCGGGGGGGGGGGHHHHGGHHGHHHHHDHHHGHGHHHGGGGGEFHFHGFHDGGHHFGFHGGEGGGAFEEGGECGHHGGHHHHF333EGFF3?3FHFHEFHFHHHGGGGFGHHF4DFFFFFGGHGHFF/CGGAHEGGGGDG
@M02034:409:000000000-BFKT7:1:1108:5736:11648 1:N:0:25
AAAGTCGAGGTGCCTAAAGTGGCAACCCAGACTCCGAAGAAGGTTGGTGGTGTAGAGCTTCCTGTAGCCGCATGGCGTTCGTACTTAAATATGGAACTAACCATTCCAATTTTCGCTGTCTCTTATACACATCTCCGAGCCCACGAGACT
+
CCCCCFBCCCCCGGGGGGGGGGGHHHHGGHHGHHHGGFGGGGGGGHGEGGEFGHHFHHHHHHHHHDGGHGGGFGHGGGGGGGCHHHHHHHHHHFHHHHHFGHFHHHFHHHHHHGGGGGGFFFHHHHFHHHBGFGHHG/DGGEHGCFGGGH
@M02034:409:000000000-BFKT7:1:1108:18086:11652 1:N:0:25
AAAGTCGAGGTGCCTAAAGTGGCAACCCAGACTGCGAATTTGGTTGGTGGTGTAGAGCTTCCTGTAGCCGCATGGCGTTCGTACTTAAATATGGAACTAACCATTCCAATTTTCGCTGTCTCTTATACACATCTCCGAGCCCACGAGACT
+
CCCCCFCBBCAAGGGGGGGGGGGHHHHGGHHGHHHGGGGHHHHHHGGGGGGFFGHGHHHHHHHHHFHHHGGGGGHGGEGGFEFGHHHGHHHHHHGFHHHHGHHGHHFFHHHHHHGGGGGHHHHHHHHHFHHHHHHHGCGGGGHGGFCGDH
@M02034:409:000000000-BFKT7:1:1108:16782:11658 1:N:0:25
AAAGTCGAGGTGCCTAAAGTGGCAACCCAGACTACTGCTGGTGTTGGTGGTGTAGAGCTTCCTGTAGCCGCATGGCGTTCGTACTTAAATATGGAACTAACCATTCCAATTTTCGCTGTCTCTT
+
CCCCCFCCCCABGGGGGGGGGGGHHHHGGHHGHFHHHFHHHHHHECGEEAEFF3F5ADFFAFGF5DBAAAE0EEC1>?EFEB2FGFHHFHHFFF33FGFHC03BB4B4FGEHFECEGC/B44BF
@M02034:409:000000000-BFKT7:1:1108:21638:11659 1:N:0:25
AAAGTCGAGGTGCCTAAAGTGGCAACCCAGACT
+
A11>ADAA>A1AFGGGGGGGF1CAGHHAAA0AG
@M02034:409:000000000-BFKT7:1:1108:20514:11664 1:N:0:25
AAAGTCGAGGTGCCTAAAGTGGCAACCCAGACTGGGACTGGTGTTGGTGGTGTAGAGCTTCCTGTAGCCGCATGGCGTTCGTACTTAAATATGGAACTAACCATTCCAATTTTCGCTGTCTCTTATACACATCTCCGAGCCCACGAGACT
+
CCCCCFBBCCBCGGGGGGGGGGGHHHHGGHHGHGDHHF2FGAFGGHHEGGGFGFHFGHHHHHHHHGHHHGGEGGHGGEGGGFHHHHHGHHHHHHGGGHHHHHHHHHGGHHHHHHGGGGGHHHHHHHHHFHGHHHHHGFGGGGHGGGGGGH
@M02034:409:000000000-BFKT7:1:1108:13337:11665 1:N:0:25
AAAGTCGAGGTGCCTAAAGTGGCAACCCAGACTGGTAGTACTGTTGGTGGTGTAGAGCTTCCTGTAGCCGCATGGCGTTCGTACTTAAATATGGAACTAACCATTCCAATTTTCGCTGTCTCTTATACACATCTCCGAGCC
+
B?A@AFABD@2AGGGG44BBGFGCC4FEFHFDHFDHBGGHHGG55F2EC?EE1FF55AEG535BF5D53EE01>GF01>CE?21G4BB34B4GE3B3CBFB13CG4?4?4BFG4/EEAAFH4BB4FG4FF222B3FB//<<
@M02034:409:000000000-BFKT7:1:1108:7493:11668 1:N:0:25
AAAGTCGAGGTGCCTAAAGTGGCAACCCAGACTGGGGAGGGGGTTGGTGGTGTAGAGCTTCCTGTAGCCGCATGGCGTTCGTACTTAAATATGGAACTAACCATTCCAATTTTCGCTGTCTCTTATACACATCTCCGAGC
+
BBBBBFBBBBABGGGGGGGGGGGHHHHGGHHGHGHFGFGGGGGEEEFEGGGC?BGEBGGHFHHHH4FGGEE/EEHFFEGGGFBGGHHGHHHFGFFFFGG22BDGHBH3GGGHHDCGGGDHFHHFHGDFBCGGHHHHG--<
@M02034:409:000000000-BFKT7:1:1108:7476:11677 1:N:0:25
AAAGTCGAGGTGCCTAAAGTGGCAACCCAGACTGGGGAGGGGGGTGGGGGTGTAGAGCTTCCTGTAGCCGCATGGCGTTC
+
A1>A>FAAD1A1BA1AA1D3ABEC10AAFHCFCBACAEEE?EG//></<>-<>BGEHBFGB<GF=D0DGG?-;CFAC.:C
@M02034:409:000000000-BFKT7:1:1108:15830:11694 1:N:0:25
AAAGTCGAGGTGCCTAAAGTGGCAACCCAGACTAAGAATCATGTTGGTGGTGTAGAGCTTCCTGTAGCCGCATGGCGTTCGTACTTAAATATGGAACTAACCATTCCAATTTTCGCTGTCTCTTATACACATCTCCGAGCCCACGAGACT
+
BCCCBFBCCCBCGGGGGGGGGGGHHHHGGHHGHHHHHHHHHHHHHHHEFGFFGHHFHHHHHHHHHHGHHGGEFGHGEEGGFEHHHHHHHHHHHHFHGHHHHHGHHHFGHHHHHHGGGGGFHHHHHHGHHHHHHHHHG?DGGGHGGGGGGH
@M02034:409:000000000-BFKT7:1:1108:18781:11696 1:N:0:25
AAAGTCGAGGTGCCTAAAGTGGCAACCCAGACTAAGTCGCATGTTGGTGGTGTAGAGCTTCCTGTAGCCGCATGGCGTTCGTACTTAAATATGGAACTAACCATTCCAATTTTCGCTGTCTCTTATACACATCTCCGAGCCCACGAGACT
+
ABBBAFAADD>AGGGGGGGGGGGHHHHGGHHGHHHHHHGGGGGHHGHGGGEFBGGHHHHHHGHHHHHHHGGEEGHGGGGGEEGHHHHGHHHHHHHGHHHHGFHHHHHHHHHHHHGGGGGEHFHHFHHHHHHHEGGHGDGCDGHGGCGGFH
@M02034:409:000000000-BFKT7:1:1108:22290:11698 1:N:0:25
AAAGTCGAGGTGCCTAAAGTGGCAACCCAGACTTTGCCGCCTGTTGGTGGTGTAGAGCTTCCTGTAGCCGCATGGCGTTCGTACTTAAATATGGAACTAACCATTCCAATTTTCGCTGTCTCTTATACACATCTCCGAGCCCACGAGACT
+
CCCCCFBCCCACGGGGGGGGGGGHHHHGGHHGHHHHHHGGGGHHHHHEFGEFGHHHHFHHHHHHHHHHHGGEGGHHGGGGGEHHHHHHGHHHHGHFFHHGHHGHHHFHHHHHHHGGGGGGHHGHHHHHGHFHHHF2ECC@CFHGGGGGGH
@M02034:409:000000000-BFKT7:1:1108:9331:11704 1:N:0:25
AAAGTCGAGGTGCCTAAAGTGGCAACCCAGACTAAGAAGACTGTTGGTGGTGTAGAGCTTCCTGTAGCCGCATGGCGTTCGTACTTAAATATGGAACTAACCATTCCAATTTTCGCTGTCTCTTATACACATCTCCGAGCCCACGAGACT
+
BCCCCFABCCCCGGGGGGGFGGGHHHHGGHHGHHHHHHHHHHHHHHHEGGGFHHHHHHHHHHHHHHHHHGGAEGHHGGGGGGHHHHHHHHHHHHHHHHHHHHHHHHGHHHHHHHGGGGGGHHHHHHFHHHHHHHHGG?DGGGHGGGCEGG
@M02034:409:000000000-BFKT7:1:1108:4460:11709 1:N:0:25
AAAGTCGAGGTGCCTAAAGTGGCAACCCAGACTTCTTCTGGGGTTGGTGGTGTAGAGCTTCCTGTAGCCGCATGGCGTTCGTACTTAAATATGGAACTAACCATTCCAATTTTCGCTGTCTCTTATACACATCTCCGAGCCCACGAGACT
+
CBCCBFBCCCCCGGGGGGGFGGGHHHHGGHHGGHHHHHHHHHGEEFGEFGEFFGHHHHHHHGHHFGHHHGGGGGHHGGGGFFGHHHHGHHHGGHFGFBBFHHHHGHHHHHHHFHGGGGGGHHHHHHFFGGFHHHGHG?<@DFFGGGGGGG
@M02034:409:000000000-BFKT7:1:1108:4958:11715 1:N:0:25
AAAGTCGAGGTGCCTAAAGTGGCAACCCAGACTGATTTTAATGTTGGTGGTGTAGAGCTTCCTGTAGCCGCATGGCGTTCGTACTTAAATATGGAACTAACCATTCCAATTTTCGCTGTCTCTTATACACATCTCCGAGCCCACGAGACT
+
CCCCCFCCCCABGGGGGGGGGGGHHHHGGHHGHHBGHHHHHHHHHHHGGGEFHGHHHHHHHGHHHHHHHGGFGGHHGGGGGEGHHHFHHHHHHHGHGHGHHHHHHHGGHHHHHHGGGGGGHHHHHHHHHHHHGHHHGCGFGGHGGCDGFH
@M02034:409:000000000-BFKT7:1:1108:21760:11716 1:N:0:25
AAAGTCGAGGTGCCTAAAGTGGCAACCCAGACTATTCGGTAGGTTGGTGGTGTAGAGCTTCCTGTAGCCGCATGGCGTTCGTACTTAAATATGGAACTAACCATTCCAATTTTCGCTGTCTCTTATACACATCTCCGAGCCCACGAGACT
+
BABBBFCCCCABGFGGGGGFGGGHHHHGGHGGHHHHHHHGHGGHHHGGGGEFFGHHHHHHFHHHHHHHHGGEEGHHGGGGGEHHHHHFHHHHHHGFHHHHHHHHHHHHHHHHHHGGGGGHHHHHHHHGFHFHHHHHG/DCGGHGGGGGGH
@M02034:409:000000000-BFKT7:1:1108:17725:11740 1:N:0:25
AAAGTCGAGGTGCCTAAAGTGGCAACCCAGACTAATGAGAAGGTTGGTGGTGTAGAGCTTCCTGTAGCCGCATGGCGTTCGTACTTAAATATGGAACTAACCATTCCAATTTTCGCTGTCTCTTATACACATCTCCG
+
BBBBBFBB@BABGGGGGGGFGGGHHHHGGHHGHHHGHGHGGFHHHCE2BAFEEDG5EFFGAGHHHBEGGGG0EEHAEEEFE?2?FFGBFFHBG@3@BFHHC0?FFEG4BF3GE4>EFE/B4BB44B43B22?FDH2B
@M02034:409:000000000-BFKT7:1:1108:6870:11746 1:N:0:25
AAAGTCGAGGTGCCTAAAGTGGCAACCCAGACTGGGGTGGGGGTTGGTGGTGTAGAGCTTCCTGTAGCCGCATGGCGTTCGTACTTAAATATGGAACTAACCATTCCAATTTTCGCTGTCTCTTATACACATCTCCGAGCCCACGAGACT
+
BBCCBFCCCCCCGGGGGGGGGGGHHHHGGHHGHHHHGEFGGGGGGGGGFGEFGHHHHHHHHHHHHGHHHGGGGGHHGFGGG?GHHHHHHHHHHHHGHHHHHHHHHHGHFHHHHHGGGGGHHGHHHHGHGHGHHHHHGCGGGGHGGGGGGH
@M02034:409:000000000-BFKT7:1:1108:5021:11747 1:N:0:25
AAAGTCGAGGTGCCTAAAGTGGCAACCCAGACTAAGTTTTAGGTTGGTGGTGTAGAGCTTCCTGTAGCCGCATGGCGTTCGTACTTAAATATGGAACTAACCATTCCAATTTTCGCTGTCTCTTATACACATCTCCGAGCCCACGAGACT
+
CBCCCFCCCCABGGGGGGGFGGGHHHHGGHHGHHHHHHHHHHHHHHGEGGEFGHHHHGHHHHHHHHHHHGGGGGHHGGGGGFHHHHHHHHHHHHHHHHHGHHGHHHGHHHHHHHGGGGGGHHHHHHHHHHFHGHFHGFGGGGHGGGGGGH
@M02034:409:000000000-BFKT7:1:1108:4300:11755 1:N:0:25
AAAGTCGAGGTGCCTAAAGTGGCAACCCAGACTGGTTGTGGGGTTGGTGGTGTAGAGCTTCCTGTAGCCGCATGGCGTTCGTACTTAAATATGGAACTAACCATTCCAATTTTCGCTGTCTCTTATACACATCTCCGAGCCCACGAGACT
+
AAAAAFAADDAAGGGGBGGGGGGHHHHGGHEGHGFHHGGGGGGEGGGGGGAFGHHHHHHHGHHHGDGFHEGEGGHGGGEFFFHHHHFGFHHHHFDBEFD>GGEHFFEGHGHHHHGGGGGGHHGHDGFHFF1FGGGGC?CCGGHGCCGGGH
@M02034:409:000000000-BFKT7:1:1108:23651:11761 1:N:0:25
AAAGTCGAGGTGCCTAAAGTGGCAACCCAGACTTCTCGTGATGTTGGTGGTGTAGAGCTTCCTGTAGCCGCATGGCGTTCGTACTTAAATATGGAACTAACCATTCCAATTTTCGCTGTCTCTTATACACATCTCCGAGCCCACGAGACT
+
CCCCCFCBCCBAGGGGGGGGGGGHHHHGGHHGHHHHHGFHHHHHHHHGGGEFFGHHHHHHHHHHHHHHHGGGGGHHGGGGGFGHHHGGHHFHHHEGHHHHHHGHHHGHGHHHHHGGGGFFHHHHHHGHHGGHFHHGGGGGGGHGGGGGGH
@M02034:409:000000000-BFKT7:1:1108:15782:11769 1:N:0:25
AAAGTCGAGGTGCCTAAAGTGGCAACCCAGACTCAGAAGCTTGTTGGTGGTGTAGAGCTTCCTGTAGCCGCATGGCGTTCGTACTTAAATATGGAACTAACCATTCCAATTTTCGCTGTCTCTTATACACATCTCCGAGCCCACGAGACT
+
CCCCBFBBCCACGGGGGGGGGGGHHHHGGHHGHHHHHHGHHHHHHHHGGGFGHHHHHHHHHHHHHHHGGGGEFGHGGGGGGGHHHHHGHHHHHHGHHHHHHHGHHHDFHHHHHHGGGGGHHHHHHHHGHHHHGHGHGGGGGGHGGDGGGH
@M02034:409:000000000-BFKT7:1:1108:28251:11772 1:N:0:25
AAAGTCGAGGTGCCTAAAGTGGCAACCCAGACTTCTTTTCCGGTTGGTGGTGTAGAGCTTCCTGTAGCCGCATGGCGTTCGTACTTAAATATGGAACTAACCATTCCAATTTTCGCTGTCTCTTATACACATCTCCGAGCCCACGAGACT
+
BBBBBFABBBABGGGGGGGGGGGGHHHGGHHGHHHHHHHHHGGFEGGEFGEFGFGGHHHHHHHHHHHHHGGFGGHFFEGGGGHHHHHGHHHHHHFHGHHGHHHHHGHGHHHHHHGGGGGHHGHHHHHHHFHHHHFFGCGGGGHGGGGGGH
@M02034:409:000000000-BFKT7:1:1108:23215:11783 1:N:0:25
AAAGTCGAGGTGCCTAAAGTGGCAACCCAGACTAATCATGGGGTTGGTGGTGTAGAGCTTCCTGTAGCCGCATGGCGTTCGTACTTAAATATGGAACTAACCATTCCAATTTTCGCTGTCTCTTATACACATCTCCGAGCCCACGAGACT
+
BBBBBFBBBBAAGGGGGGGGGGGHHHHGGHHGHHHHHHGGHHGFFGGGGGEFHHHHHHHHHHHHHHHHHGGGGGHHGGGGGEHHHHHFHHGHHGFGHHHHHHGHHHHFHHHHHHGGGGGHHHHHHHHHHHHHHHHHGGGFFEHGGGGGGH
@M02034:409:000000000-BFKT7:1:1108:11540:11783 1:N:0:25
AAAGTCGAGGTGCCTAAAGTGGCAACCCAGACTCAGAAGAAGGTTGGTGGTGTAGAGCTTCCTGTAGCCGCATGGCGTTCGTACTTAAATATGGAACTAACCATTCCAATTTTCGCTGTCTCTTATACACATCTCCGAGCCCACGAGACT
+
CCCCCFABCCABGGGGGGGGGGGHHHHGGHHGHBGHHH3FGHHHGHGGGGEFGHHHHHHHHHHHHHHHHGGGGGHHGGGGGGHHHHGGHHHHHHHHGHHHHHHHHHGGHHHHHHGGGGGHHHHHHHHHHGHHHHHHGGGGGGHGGGGGGB
@M02034:409:000000000-BFKT7:1:1108:22853:11784 1:N:0:25
AAAGTCGAGGTGCCTAAAGTGGCAACCCAGACTGTGACTTCTGTTGGTGGTGTAGAGCTTCCTGTAGCCGCATGGCGTTCGTACTTAAATATGGAACTAACCATTCCAATTTTCGCTGTCTCTTATACACATCTCCGAGCCCACGAGACT
+
BCCCCFCCCCABGGGGGGGGGGGHHHHGGHHGHHHHHHHHHHHHHHHGGGEFHFHHHHHHHHHHHHHHHGGGGFHHGGGGGEGHHHHHHHHHHHGHHHHHHHHHHHHHHHHHHHGGGGGHHGHGHHBHFHFHHHHHGCGGGGHGGGGGGH
@M02034:409:000000000-BFKT7:1:1108:5775:11784 1:N:0:25
AAAGTCGAGGTGCCTAAAGTGGCAACCCAGACTATTAGGA
+
BCCCBFBABCBCGGGGGGGGGGGHHHHGGGGGH3GDH555
@M02034:409:000000000-BFKT7:1:1108:13812:11793 1:N:0:25
AAAGTCGAGGTGCCTACAGTGGCAACCCAGACT
+
AAA1ADAAD1>AFFGG1FFFGGFFHHHGGH00A
@M02034:409:000000000-BFKT7:1:1108:18252:11793 1:N:0:25
AAAGTCGAGGTGCCTAAAGTGGCAACCCAGACTTAGCTGGGGGTTGGTGGTGTAGAGCTTCCTGTAGCCGCATGGCGTTCGTACTTAAATATGGAACTAACCATTCCAATTTTCGCTGTCTCTTATACACATCTCCGAGCCCACGAGACT
+
BCCCCFCCCCABGGGGGGGFGGGHHHHGGHHGHHHHHHGHGGGFGGGBFGAFEFFFHHHHHHHHHGHGFGGGGGHGGGGGGECHHHHHHHFFGHHHFHHGHGFHHHHGHHHHHFGGGFDGHGHHFF@GGFDFCGHFG?GGGGHGGFCGDG
@M02034:409:000000000-BFKT7:1:1108:22173:11799 1:N:0:25
AAAGTCGAGGTGCCTAACAACCCAGACTCATCTGCATGTTGGTGGTGTAGAGCTTCCTGTAGCCGCATGGCGTTCGTACTTAAATATGGAACTAACCATTCCAATTTTCGCTGTCTCTTATACACATCTCCGAGCCCACGAGACTAAGGC
+
BBBBBFBBBB>AGGGGGGGFFGGGHHGHHHHHHHHFGHGHGHGDEAFGFHHHHHGFHHHHDGAGFEFGEFGGGGGEEFHHHFGHHFHHH3EFGHHBGFGFFHHHHHHHHGEGGAGFHHGFHHGHG3GEGGDGCCFGFHGC@FGGHHHHEG
@M02034:409:000000000-BFKT7:1:1108:28647:11804 1:N:0:25
AAAGTCGAGGTGCCTAAAGTGGCAACCCAGACTTAGGATCCGGTTGGTGGTGTAGAGCTTCCTGTAGCCGCATGGCGTTCGTACTTAAATATGGAACTAACCATTCCAATTTTCGCTGTCTCTTATACACATCTCCGAGCCCACGAGACT
+
A?A@ADAADDAAFGGGGGGGGGGHHHHFGFCFFDBGD1FGHHCEGCGEFCABFGFGGFHHHFHFHFFHGGGEEFHEEEGGEEBGGHF1FGFHFHG1FF1GBFHHFHGF2FFGHHGGGFEGFHHHHH2GDFFHCGFFGGGGGGHGGG?EGH
@M02034:409:000000000-BFKT7:1:1108:5642:11807 1:N:0:25
AAAGTCGAGGTGCCTAAAGTGGCAACCCAGACTCTGCCGCCGGTTGGTGGTGTAGAGCTTCCTGTAGCCGCATGGCGTTCGTACTTAAATATGGAACTAACCATTCCAATTTTCGCTGTCTCTTATACACATCTCCGAGCCCACGAGACT
+
ABBBAFAADBAAGGGGGFGGGGGHHHHGGHHGHHHHHHGGGGGEEGGFGGEFGHHHHHHHHHHHHHHHHGGGGGHHGGGGGEGHHHFGHHGHHHHGHHHHHHHHHHFFHHHHHFGCGGDFGHHHGFHHEHFHFGHFGG@CCGHGGGGGGH
@M02034:409:000000000-BFKT7:1:1108:18099:11818 1:N:0:25
AAAGTCGAGGTGCCTAAAGTGGCAACCCAGACTCTTATTTATGTTGGTGGTGTAGAGCTTCCTGTAGCCGCATGGCGTTCGTACTTAAATATGGAACTAACCATTCCAATTTTCGCTGTCTCTTATACACATCTCCGAGCCCACGAGACT
+
BBCBBFCCCCCBGGGGGGGGGGGGHHHGGHHGHHHHHHHHHHHHHHHEGGGFHHHGHHHHHHHHHHHHHGGEFGHHGEGGGFGHHHHHHHHHHHGGHHHHHHHHHHHHHHHHHHGGGGGHHHHHHHHHFHHHGHHHG?GGGGHGGGGGGF
@M02034:409:000000000-BFKT7:1:1108:10662:11821 1:N:0:25
AAAGTCGAGGTGCCTAAAGTGGCAACCCAGACTCGTTGGAGTGTTGGTGGTGTAGAGCTTCCTGTAGCCGCATGGCGTTCGTACTTAAATATGGAACTAACCATTCCAATTTTCGCTGTCTCTTATACACATCTCCGAGCCCACGAGACT
+
CCCBCFCCCCBBGGGGGGGFGGGHHHHGGHHGHHGHGHHHGHHHHHHGGGEGHHHHHHHHHHHHHHHHGGGGGGHHGGGGGFHHHHHGHHHHHGHHHHHGHHHHHHHHHHHHHHGGGGGHHHHHHHHHGHHHHHHFG@CDGFHGGGGGFH
@M02034:409:000000000-BFKT7:1:1108:18079:11822 1:N:0:25
AAAGTCGAGGTGCCTAAAGTGGCAACCCAGACTACTATTTGGGTTGGTGGTGTAGAGCTTCCTGTAGCCGCATGGCGTTCGTACTTAAATATGGAACTAACCATTCCAATTTTCGCTGTCTCTTATACACATCTCCGAGCCCACGAGACT
+
ABAAAFBBBBAAFGGGGGGGGFFHHHHGGEGGHHCHHHHHHGGGGGGGGGBFFHHDGHHHHHHDGFHHHGGGGGHHGGFFEEFGGHFHHHHHHHFFHHHHHHHHHHHHHHHHHHGGGGGEGGGHHH3??GFHBDHHGFGGFGHGGGGGGH
@M02034:409:000000000-BFKT7:1:1108:13084:11836 1:N:0:25
AAAGTCGAGGTGCCTAAAGTGGCAACCCAGACTCCGCTTACTGTTGGTGGTGTAGAGCTTCCTGTAGCCGCATGGCGTTCGTACTTAAATATGGAACTAACCATTCCAATTTTCGCTGTCTCTTATACACATCTCCGAGCCCACGAGACT
+
CCCCCFCCCCBCGGGGGGGGGGGHHHHGEHHGHHGGGGGGHHGHHHHGEGEFHHHHHHHHHHHHHHHHHGGCFGHHGGGGGFGHHHGHHHHHHHHGFHHHHHHHHHHHHHHHHHGGGGGHHGHHHHHFHHGHHHGFG?DGGGHGGDGGGH
@M02034:409:000000000-BFKT7:1:1108:24143:11836 1:N:0:25
AAAGTCGAGGTGCCTAAAGTGGCAACCCAGACTACTAATCCTGTTGGTGGTGTAGAGCTTCCTGTAGCCGCATGGCGTTCGTACTTAAATATGGAACTAACCATTCCAATTTTCGCTGTCTCTTATACACATCTCCGAGCCCACGAGACT
+
CCCCCFCCCCABGGGGGGGGGGGHHHHGGHHGHF3FDGHH5DGGHHHGGGEFGHHHHHHHHHHHHHHHHGGGGGHHGGGGGGGHHHHFHHGHHHHHGHHHHHHHHHHHHHHHHGGGGGGFHGHHHHHHHEHHHGHHG?DGGGHGGGGGGH
@M02034:409:000000000-BFKT7:1:1108:3552:11839 1:N:0:25
AAAGTCGAGGTGCCTAAAGTGGCAACCCAGACTAAGAAGATTGTTGGTGGTGTAGAGCTTCCTGTAGCCGCATGGCGTTCGTACTTAAATATGGAACTAACCATTCCAATTTTCGCTGTCTCTTATACACATCTCCGAGCCCACGAGACT
+
BABBBFBB?D2AGFGGGGGFGGGHHHHGGHGGHHHGFHHHGHHHFHHGGGBBGHHFFHGHHFHFFGGHGGGGGGHGGEEGFEGHHHFDGHGFGHFFBGHFFGHHHHHGGGHHHHGGGGGGHHHHHH4GHFGHHHFFDCG/CGHGGDGGGG
@M02034:409:000000000-BFKT7:1:1108:11592:11843 1:N:0:25
AAAGTCGAGGTGCCTAAAGTGGCAACCCAGACTAATCATGGTGTTGGTGGTGTAGAGCTTCCTGTAGCCGCATGGCGTTCGTACTTAAATATGGAACTAACCATTCCAATTTTCGCT
+
CCCCCFBCCCCCGGGGGGGGGGGHHHHGGHHGHB3FA5FGHHHHGE2E22E1A3F5A53B5FE5A5D5AAE0EEE1>>>FE>??1@G33BF4B333B@FG303BB4F4?D3FE4>/E
@M02034:409:000000000-BFKT7:1:1108:9059:11850 1:N:0:25
AAAGTCGAGGTGCCTAAAGTGGCAACCCAGACTCCTCATCCGGTTGGTGGTGTAGAGCTTCCTGTAGCCGCGTGGCGTTCGTACTTAAATATGGAACTAACCATTCCAATTTTCGCTGTCTCTTATACACATCTCCG
+
BBBBBFBBBDAAGGGGGGGGGGGHHHHGGFGGHHBGHHGFF?EE2E?1A1EFA3D555AC5B5555DA3AE0>>E/>?EFD?2/?EG33?F4?33?BGHHBC3BE4B44BFGF4BBFD/B33BF2>22@<<2FGH2C
@M02034:409:000000000-BFKT7:1:1108:12246:11856 1:N:0:25
AAAGTCGAGGTGCCTAAAGTGGCAACCCAGACTGGGCGGGGGGTTGGTGGTGTAGAGCTTCCTGTAGCCGCATGGCGTTCGTACTTAAATATGGAACTAACCATTCCAATTTTCGCTGTCTCTTATACACATCTCCGAGCCCACGAGACT
+
BCCBAFCCCCBBGGGGGGGGGGGHHHHGGHHGHHHHHGGGGGGGGGGGEGDEHHHHHHHHHHHHHHHHHGGGGGGGGDGGGCFGGGGGGGGGGGGFFFFFFFFFFFFFFFFFFFFFFFFFFFFFFFFFFFFFFFFFFFAFFFFFFFFFFF
@M02034:409:000000000-BFKT7:1:1108:21008:11865 1:N:0:25
AAAGTCGAGGTGCCTAAAGTGGCAACCCAGACTGCT
+
CCCCCFBCCCBCGGGGGGGGGGGHHHHGGHGGH335
@M02034:409:000000000-BFKT7:1:1108:11375:11872 1:N:0:25
AAAGTCGAGGTGCCTAAAGTGGCAACCCAGACTAAGAATGAGGTTGGTGGTGTAGAGCTTCCTGTAGCCGCATGGCGTTCGTACTTAAATATGGAACTAACCATTCCAATTTTCGCTGTCTCTTATACACATCTCCGAGCCCACGAGACT
+
CCCCCFCCCCABGGGGGGGGGGGHHHHGGHHGHHHHHHHHHHHHHHGEFGEFHHHEGHHHHHHHHHHHHGGEGGHHGGGGFEGHHHHHHHHHHHHHGHHHHHHHHHGHHHHHHHGGGGGHHHHHGHHHHGHHHHHHGGCCGGHGGGGFDH
@M02034:409:000000000-BFKT7:1:1108:4051:11872 1:N:0:25
AAAGTCGAGGTGCCTAAAGTGGCAACCCAGACTATGCATGTGGTTGGTGGTGTAGAGCTTCCTGTAGCCGCATGGCGTTCGTACTTAAATATGGAACTAACCATTCCAATTTTCGCTGTCTCTTATACACATCTCCGAGCCCACGAGACT
+
BAABBFBBBBAAGGGGGGGGGGGHHHHGGHHGHCFHD5DFFGHHFGGGGGEFGHHFHHHHHHHHHHHHHGGGGGHHGEGGGGHHHHHGHHHHHHHGHHFHHFHHGGHHHHHHHHGGGGGHHHHHHHFFFGFHFHFFGCGGGGHGGGGGGF
@M02034:409:000000000-BFKT7:1:1108:14938:11875 1:N:0:25
AAAGTCGAGGTGCCTAAAGTGGCAACCCAGACTGTGATGCAGGTTGGTGGTGTAGAGCTTCCTGTAGCCGCATGGCGTTCGTACTTAAATATGGAACTAACCATTCCAATTTTCGCTGTCTCTTATACACATCTCCGAGCCCACGAGACT
+
CCCCCFCCCCBCGGGGGGGGGGGHHHHGGHHGHHHHGHHGHHHHHHGFGGEFGHHGHHHHHHHHHGHHHGGGGGHHGGGGGGFHHHGHHHHHHHHHFHHHHEHHHHGHHHHHHHGGGGGGHHHHGHHHGHFHHHHHGGGGGGGGGGGGGH
@M02034:409:000000000-BFKT7:1:1108:10023:11877 1:N:0:25
AAAGTCGAGGTGCCTAAAGTGGCAACCCAGACTTTTGCT
+
DDDDCFBCCCBBGGGGGGGGGGGHHHHGGHHGH55D535
@M02034:409:000000000-BFKT7:1:1108:18010:11881 1:N:0:25
AAAGTCGAGGTGCCTAAAGTGGCAACCCAGACTCATCGTCTTGTTGGTGGTGTAGAGCTTCCTGTAGCCGCATGGCGTTCGTACTTAAATATGGAACTAACCATTCCAATTTTCGCTGTCTCTTATACACATCTCCGAGCCCACGAGACT
+
A?ABAFBBBBAAGGGGFGGGGGGHGHHGGHHGHHHCHHDHDFGHHHHEFGEFHHHFHHHHHHHHHHGHHGE0EEHHGEGFEEFEEHFBHHGHHHFDGGFFGGFFHHHFHGHHHGGFGGEEGFHFFHBGDFFF2FF2DCDCGGHGG/AEEF
@M02034:409:000000000-BFKT7:1:1108:10990:11886 1:N:0:25
AAAGTCGAGGTGCCTAAAGTGGCAACCCAGACTTCTAATGATGTTGGTGGTGTAGAGCTTCCTGTAGCCGCATGGCGTTCGTACTTAAATATGGAACTAACCATTCCAATTTTCGCTGTCTCTTATACACATCTCCGAGCCCACGAGACT
+
BCCCCFCCDDBCGGGGGGGGGGGHHHHGGHHGHHHHHHHHHHHHHHHGGGEFHHHGHHHHHHHHHGHHHGGFGGHHGGGGGFHHHHHFHHHHHHHGHHHHHHHHHHHHHHHHHHGGGGGHHHHHHHGHGHHHHHHHGGGGGGHGGGGGGH
@M02034:409:000000000-BFKT7:1:1108:12453:11886 1:N:0:25
AAAGTCGAGGTGCCTAAAGTGGCAACCCAGACTTAGACGAAGGTTGGTGGTGTAGAGCTTCCTGTAGCCGCATGGCGTTCGTACTTAAATATGGAACTAACCATTCCAATTTTCGCTGTCTCTTATACACATCTCCGAGCCCACGAGACT
+
CCCCBFCCCCCCGGGGFGGGGGGHHHHGGHHGHHGHHHGGGGGHGHGGGGEFGHHHHHHHHHHHHHHHHGGGGGHHGGGGEEGHHHHHHHHHHHGHFHGHHHHHHHHHHHHHHHGGGGFFHHHHHHHHHHHGGHHGGGGGGGHGGGGGGF
@M02034:409:000000000-BFKT7:1:1108:14299:11890 1:N:0:25
AAAGTCGAGGTGCCTAAAGTGGCAACCCAGACTAAGAATCAGGTTGGTGGTGTAGAGCTTCCTGTAGCCGTATGGCGTTCGTACTTAAATATGGAACTAACCATTCCAATTTTCGCTGTCTCTTATACACATCTCCGAGCCCACAGACGG
+
CCCCBFCCCBBCGGGGGGGFGGGHHHHGGHHGHHFHGGHHGFF5GGGACAEFAFGBGGHHGHHGF5GEBFE1GGF1EEFGFEFHHHHGGHHGGH3@EGFHFE3FDEFBGGHHHHFGGGFHHHFGFHBDFGFGHHHDC/B@/?GEDFGFGG
@M02034:409:000000000-BFKT7:1:1108:3947:11905 1:N:0:25
AAAGTCGAGGTGCCTAAAGTGGCAACCCAGACTAATATTGAGGTTGGTGGTGTAGAGCTTCCTGTAGCCGCATGGCGTTCGTACTTAAATATGGAACTAACCATTCCAATTTTCGCTGTCTCTTATACACATCTCCGAGCCCACGAGACT
+
AA?>AF1AD@AAGGGFCDEG1GEGHHHGAF0FH1FEFHHHFFGFGGGEFFEFFGHFDEHHFFHHHFHGGGGGGGHHEGGCEFFGHHHDGFHHHHFHFGH1@FBGHHHGHGFHHHGGGGFHHGGHFGHF2FFGGF1DCC?CCGFEGCCGGH
@M02034:409:000000000-BFKT7:1:1108:26829:11907 1:N:0:25
AAAGTCGAGGTGCCTAAAGTGGCAACCCAGACTCCTACGAGTGTTGGTGGTGTAGAGCTTCCTGTAGCCGCATGGCGTTCGTACTTAAATATGGAACTAACCATTCCAATTTTCGCTGTCTCTTATACACATCTCCGAGCCCACGAGACT
+
CCCCBFBBBCAAGGGGGGGGGGGGHHHGGHHGHHHHHHGGGGHHHHHFFGAFFFHGHHHHHHHHHHHHHGGGGGHFEEFFEEGHHHHGHHFHGFFGHGHHHHFHFHHHHHHHHFGGGGGFHHGHHHHHHHFHHHGHGDGDGEGGGGGGFH
@M02034:409:000000000-BFKT7:1:1108:17008:11912 1:N:0:25
AAAGTCGAGGTGCCTAAAGTGGCAACCCAGACTAGGAAAATGTTGGTGGTGTAGAGCTTCCTGTAGCCGCATGGCGTTCGTACTTAAATATGGAACTAACCATTCCAATTTTCGCTGTCTCTTATACACATCTCCGAGCCCACGAGACTA
+
CCCCCFBBCCACGGGGGGGFGGGHHHHGGHHGHHHHHHGHHHGGHHEGGEFGFHHHHHHHHHHHHHHHFEEFEHFFGGGGFHHHHEGGHHHHHGHGGHHFHFHHHHGFGHGHHGGGGFHGHHHHHHGHHGGHHHHGCGGGGHGGGGGGHH
@M02034:409:000000000-BFKT7:1:1108:5627:11913 1:N:0:25
AAAGTCGAGGTGCCTAAAGTGGCAACCCAGACTTAGAATATGGTTGGTGGTGTAGAGCTTCCTGTAGCCGCATGGCGTTCGTACTTAAATATGGAACTAACCATTCCAATTTTCGCTGTCTCTTATACACATCTCCGAGCCCACGAGACT
+
BBBBBFBBBBABGGGGGGGGGGGGHHHGGHHGHGHHHHHHHHHGGGGGGGEEHHHEGHHHHHHHHFHGHFGGGGHHGGGGGGHHHHHFGHFHHFGDGFHHGHHHHHFFGHFGGHGGGGGGGGHHFHHHGHFHFGHHG/C@GGHGGGGGGH
@M02034:409:000000000-BFKT7:1:1108:22235:11913 1:N:0:25
AAAGTCGAGGTGCCTAAAGTGGCAACCCAGACTTTGGCGGGGGTTGGTGGTGTAGAGCTTCCTGTAGCCGCATGGCGTTCGTACTTAAATATGGAACTAACCATTCCAATTTTCGCTGTCTCTTATACACATCTCCGAGCCCACGAGACT
+
A?AAAFAADBABGGGGFGGGGGGHHHHGGHHGHHGHHHGGGGGEEFGEFFAFEGHFGFHHFGFFBB?EHGG@BFGHGGGGGCFHGHFGHHGFHF?DGGFGGFGHFFGHFGBGHGCDFG?GHHHHEHFGFHEFCDCBE?CCFEHGGAAA.F
@M02034:409:000000000-BFKT7:1:1108:3349:11919 1:N:0:25
AAAGTCGAGGTGCCTAAAGTGGCAACCCAGACTCATTTGGTTGTTGGTGGTGTAGAGCTTCCTGTAGCCG
+
>A11AD1AAA>ABGEGGFG3FDF010F0AGCEAAAFHGHCAAEEHC/AAEABGBE2D1BEH1FGBFAD1A
@M02034:409:000000000-BFKT7:1:1108:22252:11920 1:N:0:25
AAAGTCGAGGTGCCTAAAGTGGCAACCCAGACTTT
+
CCCCBFCCCCCCGGGGGGGGGGGHHHHGGHHGH55
@M02034:409:000000000-BFKT7:1:1108:21465:11932 1:N:0:25
AAAGTCGAGGTGCCTAAAGTGGCAACCCAGACTCTG
+
CCCCCFCCCCCCGGGGGGGGGGGHHHHGGHHGHB35
@M02034:409:000000000-BFKT7:1:1108:27374:11933 1:N:0:25
AAAGTCGAGGTGCCTAAAGTGGCAACCCAGACTAAGAATATGGTTGGTGGTGTAGAGCTTCCTGTAGCCGCATGGCGTTCGTACTTAAATATGGAACTAACCATTCCAATTTTCGCTGTCTCTTATACACATCTCCGAGCCCACGAGACT
+
BBBCCFCCCCAAGGGGGGGFGGGHHHHGGHHGHHHHHHHHHFHGHGGGGGEFGHHHHHHHHGHHHHHHGGGGGGHHGEGFFEGHHHFGHHHHGHBFHHHHHHHHHHFFHHFHHHGGGGEHHHHHHGGHHGHHHHGBD/CCFGGEDGGGGH
@M02034:409:000000000-BFKT7:1:1108:21366:11935 1:N:0:25
AAAGTTCGAGGTGCCTAAAGTGGCAACCCAGACTGTTGTTTTGGTTGGTGGTGTAGAGCTTCCTGTAGCCGCATGGCGTTCGTACTTAAATATGGAACTAACCATTCCAATTTTCGCTGTCTCTTATACACATCTCCGAGCCCACGAGA
+
CCCCCFFBCFCCGGGGGGGGGGHGHHHHGGHHGHHHHHGHHHHGGHGGGGGGFHHHHHHHHHHHHGHHHHEEGGGHHGGGGGGHHHHFHGGHHHHFFGGHHHHHHHHHHHGHHHHGGGGGHHHHHHHHGHHHHHHHHGCGGGGHGGGGE
@M02034:409:000000000-BFKT7:1:1108:14309:11939 1:N:0:25
AAAGTCGAGGTGCCTAAAGTGGCAACCCAGACTAAGCCGCCGGTTGGTGGTGTAGAGCTTCCTGTAGCCGCATGGCGTTCGTACTTAAATATGGAACTAACCATTCCAATTTTCGCTGTCTCTTATACACATCTCCGAGCCCACGAGACT
+
CCCCCFBB@BBBGGGGGGGGGGGHHHHGGHHGHBDAFCEEEEEGGGGGGCGGGBG5GFEGDHHDF@F53?E/EEFA/EEF>??GGHGBDFGEGHB3FEGC303BE4E4DFDHD3<CFE?DFHFF2>22@G2@FFG1C/C@CGHG?->.>G
@M02034:409:000000000-BFKT7:1:1108:21639:11942 1:N:0:25
AAAGTCGAGGTGCCTAAAGTGGCAACCCAGACTCCTAATCCGGTTGGTGGTGTAGAGCTTCCTGTAGCCGCATGGCGTTCGTACTTAAATATGGAACTAACCATTCCAATTTTCGCTGTCTCTTATACACATCTCCGAGCCCACGAGACT
+
AAAB>DAABDAAGGGGGGGGFGGHHHHGGHHGHHHHHHHHBEGEAEGGEGEGFGHGFFGHHHHHHHHHFGGGGGHGGEGGFECGGHHHHHHHHHFFGHGFGFDGFFFFHHHHHHGGGGEGHFHGGHHHHCGHFHHGGGCD/FH/D/@EDG
@M02034:409:000000000-BFKT7:1:1108:10936:11943 1:N:0:25
AAAGTCGAGGTGCCTAAAGTGGCAACCCAGACTAATAGGCTTGTTGGTGGTGTAGAGCTTCCTGTAGCCGCATGGCGTTCGTACTTAAATATGGAACTAACCATTCCAATTTTCGCTGTCTCTTATACACATCTCCGAGCCCACGAGACT
+
BBBCBFCCCCAAGGGGGGGFGGGGHGHGGHHGHHHHHHHHHHGHHHHEFGFFGHHHHHHHHHHHHHHHHGGGGFHGFEGFEEFHHHGHHHHHHHGHHHGHHHHHHHGGHHHHHHGGGGGGHHHHHHGHHHFHHHGGGGGGGGHGGGFGGH
@M02034:409:000000000-BFKT7:1:1108:21480:11944 1:N:0:25
AAAGTCGAGGTGCCTAAAGTGGCAACCCAGACTCAGTTGCCTGTTGGTGGTGTAGAGCTTCCTGTAGCCGCATGGCGTTCGTACTTAAATATGGAACTAACCATTCCAATTTTCGCTGTCTCTTATACACATCTCCGAGCCCACGAGACT
+
AABBAFAADDBBGFGFEGFFFBFHHHGGGHHFHGHHHHHHHHHHHFHGGGFFFGHHFHHHHFHHHGHGHGGGGEGHGGGGGE2GHFGDHGHHHBFFCGFFHHFBHFEFFGHHHGGGGGEEHGGHFHBGG1DG1BFFD/>BCFG<CGGGDG
@M02034:409:000000000-BFKT7:1:1108:16715:11947 1:N:0:25
AAAGTCGAGGTGCCTAAAGTGGCAACCCAGACTAAGTATACGGTTGGTGGTGTAGAGCTTCCTGTAGCCGCATGGCGTTCGTACTTAAATATGGAACTAACCATTCCAATTTTCGCTGTCTCTTATACACATCTCCGAGCCCACGAGACT
+
ABBBBFBBBB>AGGGFFBGBGGGHFGHGGHHGHHHHAFGHHHGFFFGGFEEFFGGBGHFHHGHHDGGHFEFEEEHFEEFAE?GHHHFFFGFGFFHBGGFFHA3GHEFHHHFHHGGGGGFHGBGHHHFHEFFFGHE?ACCCGGHEGGGCED
@M02034:409:000000000-BFKT7:1:1108:3050:11949 1:N:0:25
AAAGTCGAGGTGCCTAAAGTGGCAACCCAGACTAAGGAGCGTGTTGGTGGTGTAGAGCTTCCTGTAGCCGCATGGCGTTCGTACTTAAATATGGAACTAACCATTCCAATTTTCGCTGTCTCTTATACACATCTCCGAGCCCACGAGACT
+
AA>AAFA?1A1>1GGFGGGFGGGGCHFAFFCFHHHFFGHHGGFEBGEFGG/FFFG2FBHHHFHGGEFGH?E/EEC0>>E?E?FHHHH1GFHHHFEFGFFB1B>11>BFGFFHGFCCG?EHGDFGBGGDGEGHGHFFC/CCG/FFC/CCGH
@M02034:409:000000000-BFKT7:1:1108:10167:11950 1:N:0:25
AAAGTCGAGGTGCCTAAAGTGGCAACCCAGACTTAGGTGATTGTTGGTGGTGTAGAGCTTCCTGTAGCCGCATGGCGTTCGTACTTAAATATGGAACTAACCATTCCAATTTTCGCTGTCTCTTATACACATCTCCGAGCCCACGAGACT
+
BBBBBFAADBABGGGGGGGFGGGHHHHDGHHGHHGHHAFHHHHEGHHGGGEFFGHHHGHFHHHHFFHHHGGGGGHHGGGGGEFHHGHHHHGHHGGHHGHFFGHHHFFGHHGHHFGFGGGGHGHHDHGGHHFHHHHHGGGGFGHGGGGGGH
@M02034:409:000000000-BFKT7:1:1108:21212:11964 1:N:0:25
AAAGTCGAGGTGCCTAAAGTGGCAACCCAGACTTAGGTTAAGGTTGGTGGTGTAGAGCTTCCTGTAGCCGCATGGCGTTCGTACTTAAATATGGAACTAACCATTCCAATTTTCGCTGTCTCTTATACACATCTCCGAGCCCACGAGACT
+
CCCCCFCCCCBBGGGGGGGGGGGHHHHGGHHGHHHHHGGHHHHHHHGFGGFFGHHGHHHHHHHHHHHHHGGEFGHHGGGGGFHHHHHHHHHHHHHHHHHHHHHHGHHHHHHHHHGGGGGHHHHHHHHHHHHHHHHHGFGGGGHGGGGGGH
@M02034:409:000000000-BFKT7:1:1108:10162:11967 1:N:0:25
AAAGTCGAGGTGCCTAAAGTGGCAACCCAGACTTAGGTGATTGTTGGTGGTGTAGAGCTTCCTGTAGCCGCATGGCGTTCGTACTTAAATATGGAACTAACCATTCCAATTTTCGCTGTCTCTTATCCACATCTCCGAGCCCACGAGACT
+
CCCCCFBCBCBBGGGGGGGGGGGHHHHGGHHGHFHHHA3EFGHHEHF2FEGFGFHBGGGHFGGFFAE5FEEAEGHFEEEFAE?FCGHDGHHHHB33BFHHBF3B3EH?EGGHFDEEFEEGHHHFBG3?FBGFHHHBD?/CFCCCCCCCEG
@M02034:409:000000000-BFKT7:1:1108:11798:11980 1:N:0:25
AAAGTCGAGGTGCCTAAAGTGGCAACCCAGACTAAGAAGCAGGTTGGTGGTGTAGAGCTTCCTGTAGCCGCATGGCGTTCGTACTTAAATATGGAACTAACCATTCCAATTTTCGCTGTCTCTTATACACATCTCCGAGCCCACGAGACT
+
CCCCBFBCCCBBGGGGGGGGGGGHHHHGGHHGHHHHHHHHHHHGHHGGGGEFHHHHHHHHHHHHHHHHHGGGGGHHGGGGGEHHHHHHHHHHHHHHFHHHHHGHHHHHHHHHHHGGGGGHHHHHHHHHGHFHHHHHGGGGGGHGGGGGGH
@M02034:409:000000000-BFKT7:1:1108:23619:11983 1:N:0:25
AAAGTCGAGGTGCCTAAAGTGGCAACCCAGACTACGAAGGCGGTTGGTGGTGTAGAGCTTCCTGTAGCCGCATGGCGTTCGTACTTAAATATGGAACTAACCATTCCAATTTTCGCTGTCTCTTATACACATCTCCGAGCCCACGAGACT
+
BBBBBFBBBBABGFGGGGGGGGGHHHHGGHHGHHHGGGGGHGGGGGGGGG?FHGHDHHHHHHHHHHHGHGGCGEHFF?EFE?FGHHHHHHGFGHFGHHHFHFDGEHHHFHHHHHGGGGAGHHHHGHGHFFHHHHHGGGGG?GFGGGGGCH
@M02034:409:000000000-BFKT7:1:1108:20523:11995 1:N:0:25
AAAGTCGAGGTGCCTAAAGTGGCAACCCAGACTATGATTCTGGTTGGTGGTGTAGAGCTTCCTGTAGCCGCATGGCGTTCGTACTTAAATATGGAACTAACCATTCCAATTTTCGCTGTCTCTTATACACATCTCCGAGCCCATGAGACT
+
AABCCF@BCCABGGGGGGGFGGGHHGHGGHHGHHHHHHHHHHHHHGGEFGFFGHHGHHHHGGHHGHHHGGGEGGHHGGGGGEFHHHHFHHHHHHGFHHGHHGHHHHGHHHHHHFGGGGGHHGHHHHFHGHHHHHHFFCGGDFHCGHHHHH
@M02034:409:000000000-BFKT7:1:1108:23497:11996 1:N:0:25
AAAGTCGAGGTGCCTAAAGTGGCAACCCAGACTAATAAGAATGTTGGTGGTGTAGAGCTTCCTGTAGCCGCATGGCGTTCGTACTTAAATATGGAACTAACCATTCCAATTTTCGCTGTCTCTTATACACATCTCCGAGCCCACGAGACT
+
CCCDBFCCCCCCGGGGGGGGGGGHHHHGGHHGHHHHHHHHHHHHHHHFGGFFGHHHHHHHHHHHHHHHHGGEGGHHGGGGGFHHHHHHHHHHHHHFHHHHHGHHHHHHHHHHHGGGGGGHHHHHHHGFHHFHHHHGGCGGGGHGGGGGGH
@M02034:409:000000000-BFKT7:1:1108:4970:12000 1:N:0:25
AAAGTCGAGGTGCCTAAAGTGGCAACCCAGACTGGTGGTCGGGTTGGTGGTGTAGAGCTTCCTGTAGCCGCATGGCGTTCGTACTTAAATATGGAACTAACCATTCCAATTTTCGCTGTCTCTTATACACATCTCCGAGCCCACGAGACT
+
ABAABFBBBBBBGGGGGGGGGFGGHHGGGHHGHHEACEA3AFEHGGC1FAEFG3D5F53BFFHFEF5BB>E0?EG1E1EFE>2GHHFDFBB4F333F3?GE?BGDGG4?F3F44<EE?/B3BB333BBF<G@GFHBEC@C@CGEGGGGDH
@M02034:409:000000000-BFKT7:1:1108:13921:12003 1:N:0:25
AAAGTCGAGGTGCCTAAAGTGGCAACCCAGACTCCGTATGCTGTTGGTGGTGTAGAGCTTCCTGTAGCCGCATGGCGTTCGTACTTAAATATGGAACTAACCATTCCAATTTTCGCTGTCTCTTATACACATCTCCGAGCCCACGAGACT
+
DCDDCFBCCCCCGGGGGGGGGGGHHHHGGHHGHHHGGHHHHHHHHHHGGGEFGHHHHHHHHHHHHHHHHGGEGGHHGGGGGFGHHHHGHHHHHGHHHHHHHHHHHHHHHHHHHHGGGGGHHHHHHHHHGHFHHHGHGGGGGGHGGGGGGH
@M02034:409:000000000-BFKT7:1:1108:28201:12012 1:N:0:25
AAAGTCGAGGTGCCTAAAGTGGCAACCCAGACTGGTAAGACTGTTGGTGGTGTAGAGCTTCCTGTAGCCGCATGGCGTTCGTACTTAAATATGGAACTAACCATTCCAATTTTCGCTGTCTCTTATACACATCTCCGAGCCCACGAGACT
+
CCCCCFBCCCCCGGGGGGGGGGGHHHHGGHHGHF2GGHHC3BGHHHHGGGGFHHHHHHHHHHHHHHHHHGGGGGHHGGGGGGHHHHHHHHHHHHHHHHHHHHHHHHHHGGHHHHGGGGGHHHHHHHHHHHHHHHHHGFGGGGGGGGGGGH
@M02034:409:000000000-BFKT7:1:1108:15448:12024 1:N:0:25
AAAGTCGAGGTGCCTAAAGTGGCAACCCAGACTCTGTGGCCTGTTGGTGGTGTAGAGCTTCCTGTAGCCGCATGGCGTTCGTACTTAAATATGGAACTAACCATTCCAATTTTCGCTGTCTCTTATACACATCTCCGAGCCCACGAGACT
+
CCCCCFCCCCBCGGGGGGGGGGGHHHHGGHHGHHHHHHHHHHGGHHHGGGEFGGHGHHHHHHHHHHHHHGGGGGHHGGGGGFFHHHHGHHHHHHHFHHHHHHGHHHHHHHHHHHGGGGGGHHHHHHGGHHFHGHGHGGCDCGGGGGCGFH
@M02034:409:000000000-BFKT7:1:1108:28219:12026 1:N:0:25
AAAGTCGAGGTGCCTAAAGTGGCAACCCAGACTAAGCAGACTGTTGGTGGTGTAGAGCTTCCTGTAGCCGCATGGCGTTCGTACTTAAATATGGAACTAACCATTCCAATTTTCGCTGTCTCTTATACACATCTCCGAGCCCACGAGACT
+
CCCDCFCCCCBCGGGGGGGGGGGHHHHGGGHGHHFHHHHHHHHHHHHGGGFFHHHHHHHHHHHHHHHHHGGGGGHHGGGGGGHHHHHGHHHHHGHHFHDGHHHHHHGHHHHHHGGGGGGGHHHHHHHHHHGHHHFHGGGGGGHGGGGGGH
@M02034:409:000000000-BFKT7:1:1108:4616:12040 1:N:0:25
AAAGTCGAGGTGCCTAAAGTGGCAACCCAGAAAGGTTGGTGGTGTAGAGCTTCCTGTAGCCGCATGGCGTTCGTACTTAAATATGGAACTAACCATTCCAATTTTCGCTGTCTCTTATACACATCTCCGAGCCCACGAGACTAAGGCGAA
+
ABAAAFBBDBAAFBGGGGGGGFGGHHHEFHHHHHHEGHEFFGAFGHH5GHHHFFGHHFFBGGCEEEFCEEFEE?BGGGFGFFFHHHBDGHGHGGBGHHHHHHHHHHGAEGFFHFHHFHFGGH3F3?GGD/BDGFHGC<BB/?GGFFHGG@
@M02034:409:000000000-BFKT7:1:1108:21939:12045 1:N:0:25
AAAGTCGAGGTGCCTAAAGTGGCAACCCAGACTACTTAGACGGTTGGTGGTGTAGAGCTTCCTGTAGCCGCATGGCGTTCGTACTTAAATATGGAACTAACCATTCCAATTTTCGCTGTCTCTTATACACATCTCCGAGCCCACGAGACT
+
CCCCCFCCCCBBGGGGGGGGGGGHHHHGGHHGHGHHHGHFGGGGGGF1AEEFA3FADFEFFGGHFBEAGEG@FGF1EBEFFB2FGHHHFHHFEE33FFHHB?3BF?E4GHFHG4EEFE/F?DG33F3DHFFFGGHBD?CCF/GFFGGG?G
@M02034:409:000000000-BFKT7:1:1108:12501:12045 1:N:0:25
AAAGTCGAGGTGCCTAAAGTGGCAACCCAGACTTCGACGCCGGTTGGTGGTGTAGAGCTTCCTGTAGCCGCATGGCGTTCGTACTTAAATATGGAACTAACCATTCCAATTTTCGCTGTCTCTTATACACATCTCCGAGCCCACGAGACT
+
CCCCCFBCCCAAGGGGGGGFGGGHHHHGGHHGHFHGHGGGGGGGGGGGGGEFHHHHHHHHHHHHHFHHHGGGGGHHGGGGFEHHHHFHHHHHHGHHHHGHHHHHHHHGHHHHHHGGGGGGHHHHHHHHHHGHHHHHGGGGGGHGGGGGGH
@M02034:409:000000000-BFKT7:1:1108:14251:12066 1:N:0:25
AAAGTCGAGGTGCCTAAAGTGGCAACCCAGACTCTTCCGTCTGTTGGTGGTGTAGAGCTTCCTGTAGCCGCATGGCGTTCGTACTTAAATATGGAACTAACCATTCCAATTTTCGCTGTCTCTTATACACATCTCCGAGCCCACGAGACT
+
BBBABFBBBBABFGGGGGGGGGGHGFHGGHHGHHHHHHGHHHGHHHHGGGEFFFHFHHHHHFHFHGHHHGGCGEHGEEFEFEEHHHHEHFDHHFFGGHHGHHHHHHFFFHHHHHGFGGGEHFHHGH4B?B2GFHFEF/CFCGAEG?DFGH
@M02034:409:000000000-BFKT7:1:1108:11802:12074 1:N:0:25
AAAGTCGAGGTGCCTAAAGTGGCAACCCAGACTAGGTCATGTTGGTGGTGTAGAGCTTCCTGTAGCCGCATGGCGTTCGTACTTAAATATGGAACTAACCATTCCAATTTTCGCTGTCTCTTATACACATCTCCGAGCCCACGAGACTAA
+
CCCCCFCCCBACGGGGGGGGGGGHHHHGGHHGHHFHB5FGHHHHGFFGEFHHH5GFFFHHGHHFHGHGC0EEHFEGGFEECGGHFHGHHHHGGHEGHGHHFGHFHE4FGHGGF/EEFFDHHHFHDHDGFHHHHHGCGCGEHGGBCEDFH=
@M02034:409:000000000-BFKT7:1:1108:23836:12075 1:N:0:25
AAAGTCGAGGTGCCTAAAGTGGCAACCCAGACTAATGCTTATGTTGGTGGTGTAGAGCTTCCTGTAGCCGCATGGCGTTCGTACTTAAATATGGAACTAACCATTCCAATTTTCGCTGTCTCTTATACACATCTCCGAGCCCACGAGACT
+
CCCCCFABCCABGGGGGGGGGGGHHHHGGHHGHHHHHHHHHHHHHHHEGGEFFHHHHHHHHHHHHHHHHGGGGGHHGGGGGEGHHHHHHHHHHHHHHHHHHHFHHHGHHHHHHHGGGGGHHHHHHHHHHHGHHHGFGCGGGGHGGGGGGH
@M02034:409:000000000-BFKT7:1:1108:20990:12078 1:N:0:25
AAAGTCGAGGTGCCTAAAGTGGCAACCCAGACTCCGAAGCCGGTTGGTGGTGTAGAGCTTCCTGTAGCCGCATGGCGTTCGTACTTAAATATGGAACTAACCATTCCAATTTTCGCTGTCTCTTATACACATCTCCGAGCCCACGAGACT
+
A>AAAFAADD>AGGGGGGGFGFFFFFHGGHHGGHHEAEECHEEEEGGGGG/FFGHEHHGHFHHHHFFHHGGCGEHGGAEGEE0FEFHGHHGHHH1FGHFHHHGFHHHFHHHHHHCGGGADGHHFFH@GDGHGHFGHC/@CCGHGGGGGGH
@M02034:409:000000000-BFKT7:1:1108:17839:12079 1:N:0:25
AAAGTCGAGGTGCCTAAAGTGGCAACCCAGACTTGGTTGTCGGTTGGTGGTGTAGAGCTTCCTGTAGCCGCATGGCGTTCGTACTTAAATATGGAACTAACCATTCCAATTTTCGCTGTCTCTTATACACATCTCCGAGCCCACGAGACT
+
BBBBBFBB@BAAFFGGGGGGGBFFHHHGGHGGHHHHHHFGHGGGGGGEEGFFGHHHHHHHHGHFHFHHHGGEFFHHGGGGEEGHHHHGHHHHHGFDGHFHHHHHHFFFFGHFHGEFGGEFFHGHDGDDFFFGFFHHGGGGGGHGGGGGGH
@M02034:409:000000000-BFKT7:1:1108:28897:12079 1:N:0:25
AAAGTCGAGGTGCCTAAAGTGGCAACCCAGACTCATGATCATGTTGGTGGTGTAGAGCTTCCTGTAGCCGCATGGCGTTCGTACTTAAATATGGAACTAACCATTCCAATTTTCGCTGTCTCTTATACACATCTCCGAGCCCACGAGACT
+
BBBBBFBBBBAA4GGFGGGFFGFGHHHFGHGGHHHGHHHGHGHHHHHEFGEFHGHDGHHHHCHHHFHFHGGFEGHGGFGFGGHHHGFGDGGHHHB@FHGHGFHHGGHGDFGHHHGGGGAF?FGHGGGHHGBFGHHHE@DG@FEGG/<AAH
@M02034:409:000000000-BFKT7:1:1108:11819:12079 1:N:0:25
AAAGTCGAGGTGCCTAAAGTGGCAACCCAGACTAGGTCATGTTGGTGGTGTAGAGCTTCCTGTAGCCGCATGGCGTTCGTACTTAAATATGGAACTAACCATTCCAATTTTCGCTGTCTCTTATACACATCTCCGAGCCCACGAGACTAA
+
AAABBBBBBBAAFGGGGGGGGGGHHHHGGHHGHFHHFHFHHHHHHGGEEFHFHFGFHHFGFHFHHGHGGGEGGCEBEGEEFGHGHFBGGGHFFGHGF@CGGHGHHHBHGHFFGEEEEFHHFHEGGBFF3GFFGFFCFG?//FGFCDEHFF
@M02034:409:000000000-BFKT7:1:1108:12899:12093 1:N:0:25
AAAGTCGAGGTGCCTAAAGTGGCAACCCAGACTTAGGATGAGGTTGGTGGTGTAGAGCTTCCTGTAGCCGCATGGCGTTCGTACTTAAATATGGAACTAACCATTCCAATTTTCGCT
+
CCCCCFCCBBABGGGGGGGGGGGHHHHGGHHE35B5F5FHBFHHE22BF1FF1BF555AF5FED55A5AAA0EEE1>?>FE>2??FG3B@GDB333BBGH303B3?B44D3FE4>?E
@M02034:409:000000000-BFKT7:1:1108:12494:12095 1:N:0:25
AAAGTCGAGGTGCCTAAAGTGGCAACCCAGACTTAGAGGCTTGTTGGTGGTGTAGAGCTTCCTGTAGCCGCATGGCGTTCGTACTTAAATATGGAACTAACCATTCCAATTTTCGCTGTCTCTTATACACATCTCCGAGCCCACGAGACT
+
CCCCCFCCCCABGGGGGGGGGGGHHHHGGHHGHH555B2EH3EFGHHEFGEFGHHHHHHHHHHHHHHHHGGEGGHHGEGGGFHHHHHHHHHHHHHHHHHHHHHHHHGHHHHHHHGGGGGHHHHHGHHHHHGHHHHHGGGGGGHGGGGGGH
@M02034:409:000000000-BFKT7:1:1108:7113:12097 1:N:0:25
AAAGTCGAGGTGCCTAAAGTGGCAACCCAGACTAATACGCCGGTTGGTGGTGTAGAGCTTCCTGTAGCCGCATGGCGTTCGTACTTAAATATGGAACTAACCATTCCAATTTTCGCTGTCTCTTATACACATCTCCGGGCCCACGAGACT
+
CCCCCFCCCCAAGGGGGGGGGGGHHHHGGHFFHHFHBGHGGFGGDGGAFFGFFDG5E5@GDGHHF5FGHAE/EEG1EEEEF?FEGHHGGHHGHGB?BFHHC0BGEDG44F?HGB@FGA<B??FD2DGFFCFFHFHDD//AD@.C-ACDEH
@M02034:409:000000000-BFKT7:1:1108:7392:12097 1:N:0:25
AAAGTCGAGGTGCCTAAAGTGGCAACCCAGACTCCTGTTTCGGTTGGTGGTGTAGAGCTTCCTGTAGCCGCATGGCGTTCGTACTTAAATATGGAACTAACCATTCCAATTTTCGCTGTCTCTTATACACATCTCCGAGCCCACGAGACT
+
A@ABAFBBBBAAGFGF4GG6AEFGHGGGFGHGHBGHHFHFHGG2AEE1AFEEAFGGE5FFHFHGBBGDFFE@EGHEGGGGFEEGFHGHEFGHFH3F?E3B3B3FHEG4FDGGHGEEFGDGBBGFFHBG3BGF2DFFDC//CGHGGGGDDH
@M02034:409:000000000-BFKT7:1:1108:21281:12100 1:N:0:25
AAAGTCGAGGTGCCTAAAGTGGCAACCCAGACTCCGGCTACTGTTGGTGGTGTAGAGCTTCCTGTAGCCGCATGGCGTTCGTACTTAAATATGGAACTAACCATTCCAATTTTCGCTGTCTCTTATACACATCTCCGAGCCCACGAGACT
+
BBBBBF?ABBABGGGGEFGFFFGHHHHGGHHGHHHGGGGGGHFGHGHGGGAFGHHGHHHHHHHHHFHGHGG@FGHHGGGGGGGHHHHHHHHHFEDFFHHFHHHHHHHHEGHHHHGGGGGHFHFGFGDGHHHHGHGHG//<?GAFDGGDGH
@M02034:409:000000000-BFKT7:1:1108:24041:12110 1:N:0:25
AAAGTCGAGGTGCCTAAAGTGGCAACCCAGACTCAGTCTAATGTTGGTGGTGTAGAGCTTCCTGTAGCCGCATGGCGTTCGTACTTAAATATGGAACTAACCATTCCAATTTTCGCTGTCTCTTATACACATCTCCGAGCCCACGAGACT
+
AABBBFBBBBAAGGGGGGGFFFGGHHHGDHHGHHHHGHHHHGHHHHHEGGABFGHFHHHHHHHFGHHHHGGEFGHHEEEEEBFHHHGGHHGHHHGHHHHHGHHHHHHGHHHHHFGGGGGEHFHHHHHFHGGHHFFFG?GCFGHGGGGGGG
@M02034:409:000000000-BFKT7:1:1108:23059:12112 1:N:0:25
AAAGTCGAGGTGCCTAAAGTGGCAACCCAGACTAGTTGGAGGGTTGGTGGTGTAGAGCTTCCTGTAGCCGCATGGCGTTCGTACTTAAATATGGAACTAACCATTCCAATTTTCGCTGTCTCTTATACACATCTCCGAGCCCACGAGACT
+
CBBCCFCCBCBBGGGFGGGFGGGHHHHGFHHGHHHHHHHHHGGEHEGEFGFFGHHHHHHHHHHHHGHGHGGFEGHHGGGGGGHHHHFGHHGHHEGGFFHEGHFGHHGHHHHHHHGGGGGEHHHHFHFHHFBGFHGGGCGGGFHGGGGGGH
@M02034:409:000000000-BFKT7:1:1108:12483:12113 1:N:0:25
AAAGTCGAGGTGCCTAAAGTGGCAACCCAGACTTAGAGGCTGGTTGGTGGTGTAGAGCTTCCTGTAGCCGCATGGCGTTCGTACTTAAATATGGAACTAACCATTCCAATTTTCGCTGTCTCTTATACACATCTCCGAGCCCACGAGACT
+
BBBBBFABDBAAFFFGGGGGGGGFHHHGGHGGHHHHHGHGHHGHHGGEFG1FHFHGHHHHHHHHHHHHHGGEFEHGFEEFGEFHHHHGHHHHGHFGCGHHHHHHHHHFHHGHHGGGGGEHGHHEHGFGHEHHHHGHGG?DGGEGGCFDGH
@M02034:409:000000000-BFKT7:1:1108:22217:12114 1:N:0:25
AAAGTCGAGGTGCCTAAAGTGGCAACCCAGACTTTGAAGACGGTTGGTGGTGTAGAGCTTCCTGTAGCCGCATGGCGTTCGTACTTAAATATGGAACTAACCATTCCAATTTTCGCTGTCTCTTATACACATCTCCGAGCCCACGAGACT
+
BBBBBFBBBBAAGGGGGGGEGGGHHHHGGGHGHHHHHHHHHGGEGGGEFGEFFGHHHGHHHHHFFFHHHGGFGEHEEEGGFBGHHHHHHHHHHHHGHFHFHHHHGHGHHHHHHHGGGGGGHHHFFHHFHGHGGHHHG/BCDGHGGGCACF
@M02034:409:000000000-BFKT7:1:1108:10601:12119 1:N:0:25
AAAGTCGAGGTGCCTAAAGTGGCAACCCAGACTACGTTGGAGGTTGGTGGTGTAGAGCTTCCTGTAGCCGCATGGCGTTCGTACTTAAATATGGAACTAACCATTCCAATTTTCGCTGTCTCTTATACACATCTCCGAGCCCACGAGACT
+
CCCCCFCCCCBCGGGGGGGGGGGHHHHGGHHGHHHGFGGHGHGGHHGAFGGGHHHHHHHHHHHHHHHHHGGGGGHHGEGGGFGHHHHGHHHHHHGHHHHHGHHHHHGHGHHHHHGGGGGGHHHHHHHHHHHHHHHBECCGGGHGGFGGGH
@M02034:409:000000000-BFKT7:1:1108:10619:12121 1:N:0:25
AAAGTCGAGGTGCCTAAAGTGGCAACCCAGACTACGTTGGAGGTTGGTGGTGTAGAGCTTCCTGTAGCCGCATGGCGTTCGTACTTAAATATGGAACTAACCATTCCAATTTTCGCTGTCTCTTATACACATCTCCGAGCCCACGAGACT
+
BBCCCFBCCCBCGGGGGGGGGGGHHHHGGHHGHHFEHHHHEFFEHHFEFFGEAFGEG5GHFHHGGDGBGGGEEFHCEEFGFEEHHHHHHHHHHHB@GHHH3FDGHDG?BGFHHGFGGGFHHGHHFHFGHHHHHHHEF?DCCCGGGDCFDH
@M02034:409:000000000-BFKT7:1:1108:26548:12124 1:N:0:25
AAAGTCGAGGTGCCTAAAGTGGCAACCCAGACTGGGGCGTCGGTTGGTGGTGTAGAGCTTCCTGTAGCCGCATGGCGTTCGTACTTAAATATGGAACTAACCATTCCAATTTTCGCTGTCTCTTATACACATCTCCGAGCCCACGAGACT
+
BBBBBFBBBBAAFGGGGGGGGGGHHHHGGHHGHHHFGEEEEEEAEFGEFDEFGFH3FGFGFHHHHFHFDEGGGGGAF>EGG<FGHEHHGHHHFFBDCGHFCFDHHHGFHHHHHHGGGGAB>GFGFEGHHFDGGHFHGCGGGEHF?@@??G
@M02034:409:000000000-BFKT7:1:1108:5449:12135 1:N:0:25
AAAGTCGAGGTGCCTAAAGTGGCAACCCAGACTGATGTGCTGGTTGGTGGTGTAGAGCTTCCTGTAGCCGCATGGCGTTCGTACTTAAATATGGAACTAACCATTCCAATTTTCGCTGTCTCTTAT
+
A?AAAFBB@DAABCGGCGGGGGGHHGAFF2GGGHFFGHDFHHCHFDFBFEEFFGGGFFEGGCGGGFAFGEE0?EG1>E@?E12BFD4FGFHHHH33B@3B30?BFF?44BFHFFEE//??44?G4G
@M02034:409:000000000-BFKT7:1:1108:19644:12137 1:N:0:25
AAAGTCGAGGTGCCTAAAGTGGCAACCCAGACTAAGAAGAAGGTTGGTGGTGTAGAGCTTCCTGTAGCCGCATGGCGTTCGTACTTAAATATGGAACTAACCATTCCAATTTTCGCTGTCTCTTATACACATCTCCGAGCCCACGAGACT
+
CCCCCFCBBCABGGGGGGGGGGGGHHHGGHHGHHHHHHHHHHHGHHGGGGFFFGHHHHHHHHHHHHHHHGGGGGHHGGGGFFHHHHHHHHHHHHGHHHHGHHHHHHHHHHHHHFGGGGGGHHHHHHFHHHHHHHHHF?DGGGHGGGGGGH
@M02034:409:000000000-BFKT7:1:1108:21373:12142 1:N:0:25
AAAGTCGAGGTGCCTAAAGTGGCAACCCAGACTGATTGTTTGGTTGGTGGTGTAGAGCTTCCTGTAGCCGCATGGCGTTCGTACTTAAATATGGAACTAACCATTCCAATTTTCGCTGTCTCTTATACACATCTCCGAGCCCACGAGACT
+
CCCCBFBCCCCCGGGGGGGGGGGHHHHGGHHGHHHHHHHHHHGHHGGEFGEFGHHHHHHHHHHHHHHHHGGGGGHHGGGGGFHHHHHHHHHHHHGGHHHHHHFHHHHHHHHHHHGGGGGHHHHHHHHHHHHHHHHHGFGGGGHGGGGDGH
@M02034:409:000000000-BFKT7:1:1108:14778:12148 1:N:0:25
AAAGTCGAGGTGCCTAAAGTGGCAACCCAGACTACGGTTCTGGTTGGTGGTGTAGAGCTTCCTGTAGCCGCATGGCGTTCGTACTTAAATATGGAACTAACCATTCCAATTTTCGCTGTCTCTTATACACATCTCCG
+
ABA@AFBBBDBBGFGFFFGFGBFHHHHGGGHGHHHGGHDFHHHB3EGEEFBFFBGFFGHGHHHHGAB5EFGEEFHGGGGGGFHHHHHHHHGHHEFFFHEBFFEFHFDGFGHHHBECFFGFGF3GFHBHBBBGHHGFD
@M02034:409:000000000-BFKT7:1:1108:28743:12149 1:N:0:25
AAAGTCGAGGTGCCTAAAGTGGCAACCCAGACTGGGGGTAAGGTTGGTGGTGTAGAGCTTCCTGTAGCCGCATGGCGTTCGTACTTAAATATGGAACTAACCATTCCAATTTTCGCTGTCTCTTATACACATCTCCGAGCCCACGAGACT
+
ABAABFBBBB2AGFGGGFFGGGGCGHHGGHHGHHHHGGEGHHHEGHGFFGEFFFHFHHHHGHHGGFHEFGGGEGHGGGGFEEGHFHHEHHGHHHGFHFHGFGHGHFFHHHHHHHGFGGEGHGHHGHHHGHFFGHHEEBDG/EGGDGGG?G
@M02034:409:000000000-BFKT7:1:1108:5030:12150 1:N:0:25
AAAGTCGAGGTGCCTAAAGTGGCAACCCAGACTGAGAATAAGGTTGGTGGTGTAGAGCTTCCTGTAGCCGCATGGCGTTCGTACTTAAATATGGAACTAACCATTCCAATTTTCGCTGTCTCTTATACACATCTCCGAGCCCACGAGACT
+
CCCCCFCCCCABGGGGGGGFGGGHHHHGGHHGHHHHHHHHHHGHHHGEFGAFFGHHHHHHHGHFGHHHHGGGGGHGEEGGGEHHHHHHHHHHHHHFHHHHHHGHGHFGHHHHHHGGGGFHHHHHHHHHEGFGHHGHGCGGGGHGGGGGGH
@M02034:409:000000000-BFKT7:1:1108:17495:12155 1:N:0:25
AAAGTCGAGGTGCCTAAAGTGGCAACCCAGACTACTTATCGGGTTGGTGGTGTAGAGCTTCCTGTAGCCGCATGGTGTTCGTACTTAAATATGGAACTAACCATTCCAATTTTCGCTGTCTCTTATACACATCTCCGAGCCCACGAGACT
+
DDDDCFBCCDCCGGGGGGGGGGGHHHHGGHGEHGFGDDG5F2EFFGFA11EEABG5A5AB5BF5B5D5AEE0EA?5B??FEE2FGFH3BFGDE333BBGH303BFBF?BF?GFBEEFEEHFHHF4FBFHC22FDGGD?<BDGEFCA@AEH
@M02034:409:000000000-BFKT7:1:1108:21942:12159 1:N:0:25
AAAGTCGAGGTGCCTAAAGTGGCAACCCAGACTACTCATCTTGTTGGTGGTGTAGAGCTTCCTGTAGCCGCATGGCGTTCGTACTTAAATATGGAACTAACCATTCCAATTTTCGCTGTCTCTTATACACATCCCGAGCCCACGAGACTA
+
CCCCCFBBBCABGGGGGGGGGGGGGHHGGHHGHHHHHHHHHHHHHHHGGGEFHHHHHHHHHHHHHHHHHGGGGGHFGEGGFEGHHHHHHHHHHHHEGHHHGHHHHHHGHHHHHHGGGGEFHGHHHHGHHHHHHGHGGGGGGHGGGGGDHG
@M02034:409:000000000-BFKT7:1:1108:3662:12162 1:N:0:25
AAAGTCGAGGTGCCTAAAGTGGCAACCCAGACTAAGAAGAAGGTTGGTGGTGTAGAGCTTCCTGTAGCCGCATGGCGTTCGTACTTAAATATGGAACTAACCATTCCAATTTTCGCTGTCTCTTATACACATCTCCGAGCCCACGAGACT
+
CCCCCFCCCCABGGGGGGGGGGGHHHGGGHHGHHHHHHHHHHHHGHGFFGEFHHHHHHHHHHHHHGHGHGGGGGHHGGGGFFHHHHHGHHGHHHEGHHHHHHGHHHHGHHHHHHGGGGGHHGHHHHGHHHBGHHHFG?GGGGHGGGGGFH
@M02034:409:000000000-BFKT7:1:1108:14393:12163 1:N:0:25
AAAGTCGAGGTGCCTAAAGTGGCCACCCAGACTCATTCGATTGTTGGTGGTGTAGAGCTTCCTGTAGCCGCATGGCGTTCGTACTTAAATATGGAACTAACCATTCCAATTTTCGCTGTCTCTTATACACATCTCCGAGCCCACGAGACT
+
AA3AAFBBBBAAFGGGGGGG5DFEFGFGEHAAGFFGHHEEGHDHGHEA2EABFBGBEEGGHCHFHHGHHGGE?EHHEEGFE1BGGHE3GFBHGEB3FGHHHFHHHHFBFGFHG4EEGGGEEFFGDGB4DF1FCGGDE/B/CCHGGGGGGH
@M02034:409:000000000-BFKT7:1:1108:2695:12169 1:N:0:25
AAAGTCGAGGTGCCTAAAGTGGCAACCCAGACTCAGCGTCCTGTTGGTGGTGTAGAGCTTCCTGTAGCCGCATGGCGTTCGTACTTAAATATGGAACTAACCATTCCAATTTTCGCTGTCTCTTATACACATCTCCGAGCCCACGAGACT
+
BCCCBFBCCCBCGGGGGGGGGGGHHHHGGHHGHHFHHGGGGEHHHHCEFGEFBDGDGEEGFFHHHFEFFFE>EEF1EEEFEECGGHHEFFHGBB3BGFHHF03GBDGBHHFHFEEEGGEGFGGDDFDBHFHHHHHEDBDGDFEEC@@DAG
@M02034:409:000000000-BFKT7:1:1108:16893:12172 1:N:0:25
AAAGTCGAGGTGCCTAAAGTGGCAACCCAGACTACGAAGTATGTTGGTGGTGTAGAGCTTCCTGTAGCCGCATGGCGTTCGTACTTAAATATGGAACTAACCATTCCAATTTTCGCTGTCTCTTATACACATCTCCGAGCCCACGAGACT
+
BBBBBFBBBBBBGGGGGGGGGGGGHHHGGHHGHHHGGHGABFGGHHHEEGFFHHHFHHHHHHHHHFHHHGGGGGHHGGGGGEHHHHH@GHFHHHHHGHHHGHHGFHHHEGHHHHGGGGGHGHHHHHHHFFGHHHGHG?BFGGHGGGGGGH
@M02034:409:000000000-BFKT7:1:1108:6780:12174 1:N:0:25
AAAGTCGAGGTGCCTAAAGTGGCAACCCAGACTACGGCGAATGTTGGTGGTGTAGAGCTTCCTGTAGCCGCATGGCGTTCGTACTTAAATATGGAACTAACCATTCCAATTTTCGCTGTCTCTTATACACATCTCCGAGCCCACGAGACT
+
CCCCBFCCCCBBGGGGGGFFGGGHHHHGGHHGHGHGGGGGGGHHHHHEGGAFFGGFGHHHHHHHHHHGHGGEGGHHGGGFGFHHHHHGHHHHHHFHHHGHGHHHGGHEHHHHHFDDGGGHFFGHFHHFFHFHHHFFE<CCGGHGGGGGGG
@M02034:409:000000000-BFKT7:1:1108:21213:12174 1:N:0:25
AAAGTCGAGGTGCCTAAAGTGGCAACCCAGACTGCGGGGAGTGTTGGTGGTGTAGAGCTTCCT
+
CCCCCFCCCCCCGGGGGGGGGGGHHHHGGHCDH3ABEF?0EGHHFH1EE1F?13D5D53B3BB
@M02034:409:000000000-BFKT7:1:1108:14379:12201 1:N:0:25
AAAGTCGAGGTGCCTAAAGTGGCAACCCAGACTTTTACTACTGTTGGTGGTGTAGAGCTTCCTGTAGCCGCATGGTGTTCG
+
CCCCCFBCBCBCGGGGGGGGGGGHHHHGGHHGHFHHHHHB5F355B2A22BA13D5B53A5BA5A5A531A0BEE@51>D>
@M02034:409:000000000-BFKT7:1:1108:14700:12208 1:N:0:25
AAAGTCGAGGTGCCTAAAGTGGCAACCCAGACTAATTAGCCTGTTGGTGGTGTAGAGCTTCCTGTAGCCGCATGGCGTTCGTACTTAAATATGGAACTAACCATTCCAATTTTCGCTGTCTCTTATACACATCTCCGAGCCCACGAGACT
+
CCCCCFCCCCABGGGFGGGFGGGHHHHGGHHGHHHHHHHHHHHHHHHGGGFFFGHGHHHHHHHHHHHHHGGGGGHHGGGGGFHHHHHHHHHHHHHGGHGGHHGHHGHGHHHHHHGGGGGHGGHHGHFGGHDHHHHHGCCFGGHGGGGGDH
@M02034:409:000000000-BFKT7:1:1108:8845:12213 1:N:0:25
AAAGTCGAGGTGCCTAAAGTGGCAACCCAGACTAAGATTTTTGTTGGTGGTGTAGAGCTTCCTGTAGCCGCATGGCGTTCGTACTTAAATATGGAACTAACCATTCCAATTTTCGCTGTCTCTTATACACATCTCCGAGCCCACGAGACT
+
CCCCCFCCDBBBGGGGGGGGGGGHHHHGGHHGHHFHHHHHHHGHHHHEEEFFFAGBGFECFHHHHFEDEEE>EEF1EEEEEB?FGHHFBGH4FF33FEHHF03FFDHBGGDHGFEEGF?F4FGE443DFFEGHHHFF/CFFGFGFCCEFH
@M02034:409:000000000-BFKT7:1:1108:25743:12216 1:N:0:25
AAAGTCGAGGTGCCTAAAGTGGCAACCCAGACTGTGTTTGCGGTTGGTGGTGTAGAGCTTCCTGTAGCCGCATGGCGTTCGTACTTAAATATGGAACTAACCATTCCAATTTTCGCTGTCTCTTATACACATCTCCGAGCCCACGAGACT
+
CCCCCFCCCCAAGGGGGGGGGGGHHHHGGHHGHBAF53B352AFEFGGGGGFGGHFGHHHHHHHHGHGGGGEGFHGGEFGGEBGHHHDGHHGHHFGHHHHGHFHHHGFGHHHHHGGGGGHHHHHFHHHFHHHHHGHGGGGGGHGGGGGGH
@M02034:409:000000000-BFKT7:1:1108:7358:12224 1:N:0:25
AAAGTCGAGGTGCCTAAAGTGGCAACCCAGACTATTAGTCCGGTTGGTGGTGTAGAGCTTCCTGTAGCCGCATGGCGTTCGTACTTAAATATGGAACTAACCATTCCAATTTTCGCTGTCTCTTATACACATCTCCGAGCCCACGAGACT
+
BBBBBFBBBBBBGGGGGGGFGGGHHHGFGHHGHHHHHHGGHFGAFGGEFGEFGHHHHHHHGHHHHHHHHGFGFGHHGGGGGFGHHHGGHHGHHHGGHHHGHGGFHHFHHHHHHHGGGGFHHFHHHFGHHHFFHHFDB<@@GGHGGGGGGH
@M02034:409:000000000-BFKT7:1:1108:5146:12224 1:N:0:25
AAAGTCGAGGTGCCTAAAGTGGCAACCCAGACTAGGTAGGAGGTTGGTGGTGTAGAGCTTCCTGTAGCCGCATGGCGTTCGTACTTAAATATGGAACTAACCATTCCAATTTTCGCTGTCTCTTTACACATCTCCGAGCCCACGAGACTA
+
CCCCCFCCCCBBGGGGGGGGGGGHHHGGGHHGHHHHHHHGGHGGHHGFFGEFGHHHHHHHHGHFGHHHHGGFGGHGEEGGFEGHHHHGHHHHHHGHGHHHHHHHHHHHHHHHHHGGGGGGHGHHHHGHHHGGHGFGDGGGGHGGGGGGHG
@M02034:409:000000000-BFKT7:1:1108:11671:12231 1:N:0:25
AAAGTCGAGGTGCCTAAAGTGGCAACCCAGACTACTAATGGGGTTGGTGGTGTAGAGCTTCCTGTAGCCGCATGGCGTTCGTACTTAAATATGGAACTAACCATTCCAATTTTCGCTGTCTCTTATACACATCTCCGAGCCCACGAGACT
+
AAABAFABBBAAGGGGGGGGGGGHHHHGGHFGGHGHHHHHHGGEEGGEGGEFEHHHHHHHHHHHHHGHHGGGEGGFGEGGGFFHHHHGHHGHHHHFGHGHHHHHHHHHHHHHHHGGGGFHHGHHFHHFHHGHHHHGGCFGFGEGGGGGGH
@M02034:409:000000000-BFKT7:1:1108:9382:12234 1:N:0:25
AAAGTCGAGGTGCCTAAAGTGGCAACCCAGACTGTGTCTTTTGTTGGTGGTGTAGAGCTTCCTGTAGCCGCATGGCGTTCGTACTTAAATATGGAACTAACCATTCCAATTTTCGCTGTCTCTTATACACATCTCCGAGCCCACGAGACT
+
AABCBFCCCBBCGGGGGGGGGGGHHHHGGHHGHHHHGFHB5D5AFEEGAAEAAAF555BB5BABE5DADEE0EEC1>BEFEB2??FG@@FH4F@33BFFH313BF4F44D3FB?>/E?/B?4F?4?B4F2?2F3G2B/DGG/=/B/CG?H
@M02034:409:000000000-BFKT7:1:1108:12425:12234 1:N:0:25
AAAGTCGAGGTGCCTAAAGTGGCAACCCAGACTAAGAAGATTGTTGGTGGTGTAGAGCTTCCTGTAGCCGCATGGCGTTCGTACTTAAATATGGAACTAACCATTCCAATTTTCGCTGTCTCTTATACACATCTCCGAGCCCACGAGACT
+
CCCDCFCDCCBCGGGGGGGGGGGHHHHGGHHGHBBF35FGHHHHHHHGGGEFGHHHHHHHHHHHHHHHHGGEGGHHGGGGGGHHHHHHHHHHHHHHHHHGHHHHHHHHHHHHHHGGGGGGHHHHHHHHHGFHHHHHGGGGGGHGGGGGGH
@M02034:409:000000000-BFKT7:1:1108:20353:12239 1:N:0:25
AAAGTCGAGGTGCCTAAAGTGGCAACCCAGACTGGGTATTGTGTTGGTGGTGTAGAGCTTCCTGTAGCCGCATGGCGTTCGTACTTAAATATGGAACTAACCATTCCAATTTTCGCTGTCTCTTATACACATCTCCGAGCCCACGAGACT
+
BBAABFBBBBABGGGGGGGDGGGFGHHGGHHGHHHEFGFHHHHHHHHEGEAFFGHFHHHHHGHFHFHHHGGGGGHHGEGGGEHHHHHHHHGHHHFHHHHGHHHHHHHGHHHHHHGGGGGHHHHHHHHHHHFHCGGFC@DCGGHGGGGGGH
@M02034:409:000000000-BFKT7:1:1108:10615:12239 1:N:0:25
AAAGTCGAGGTGCCTAAAGTGGCAACCCAGACTAATAATCTTGTTGGTGGTGTAGAGCTTCCTGTAGCCGCATGGCGTTCGTACTTAAATATGGAACTAACCATTCCAATTTTCGCTGTCTCTTATACACATCTCCGAGCCCACGAGACT
+
CCCCCFBCCCCCGGGGGGGFGGGHHHHGGHHGHH35FG5555DFGHHGGGGFHHHHHHHHHHHHHHHHHGGGGGHHGGGGGFCHHHHGHHHHHHHHHHHHHHHHHHGHHHHHHHGGGGGGHHHHHHHHHHFHHHHHGDGGGGHGGGGGGH
@M02034:409:000000000-BFKT7:1:1108:23188:12253 1:N:0:25
AAAGTCGAGGTGCCTAAAGTGGCAACCCAGACTGCTAATGCGGTTGGTGGTGTAGAGCTTCCTGTAGCCGCATGGCGTTCGTACTTAAATATGGAACTAACCATTCCAATTTTCGCTGTCTCTTATACACATCTCCGAGCCCACGAGACT
+
AAAAA3>ADD?AFFGFGGGGGGFHFHHAFHEGGHBGFFHHCGEAEE?GGGBB/BF2FGFH1BGHB2A2A/F>BEGGGG//>EB/>EGFGGBDFB1>CGG1BGHFFFGHG1GHHHGGG?E1DGHFHHFD>GBG1>>FC/BCCEC?//>ACG
@M02034:409:000000000-BFKT7:1:1108:28798:12256 1:N:0:25
AAAGTCGAGGTGCCTAAAGTGGCAACCCAGACTAAGATGGCTGTTGGTGGTGTAGAGCTTCCTGTAGCCGCATGGCGTTCGTACTTAAATATGGAACTAACCATTCCAATTTTCGCTGTCTCTTATACACATCTCCGAGCCCACGAGACT
+
ABBBBFBBBDABFGGGGGGGGGGHHHHGGHGGHHGHHHHHHHGHHHHEFGGGHHHGHHHHHFHHHHHHHGGEEGHHGGFGGGHHHHHFHHHHHHHDGGHGHHFHFHGGFGHHHHGGGGGHHHHHEHFGFHHHFGGEG?BCGFHGFCGGGH
@M02034:409:000000000-BFKT7:1:1108:26067:12257 1:N:0:25
AAAGTCGAGGTGCCTAAAGTGGCAACCCAGACTACGTTGCCTGTTGGTGGTGTAGAGCTTCCTGTAGCCGCATGGCGTTCGTACTTAAATATGGAACTAACCATTCCAATTTTCGCTGTCTCT
+
CCCCCFCCCCAAGGGGGGGGGGGHHHHGGHHGHC3EA3B2FGHHFHA2AEECA3D5BA3B5FGE55A5AAE0EEC1>?>F>>2?FGH3@BG@FG33B3FG303BB4F44F?F?4<?EE<344D
@M02034:409:000000000-BFKT7:1:1108:14469:12259 1:N:0:25
AAAGTCGAGGTGCCTAAAGTGGCAACCCAGACTGCTACTGTTGTTGGTGGTGTAGAGCTTCCTGTAGCCGCATGGCGTTCGTACTTAAATATGGAACTAACCATTCCAATTTTCGCTGTCTCTTATACACATCTCCGAGCCCACGAGACT
+
CCCCCFBBCCBAGGGGGGGGGGGHHHHGGHHGHHHHHHHHHHHHHHHGGGEFFFHFHHHHHHHHHGHHHGGGGGHFGGGGGFHHHHHGHHGHGHGFFHFGHHDHGGFFHHHHHGGGGGGGHFHHHHHDGGBHHHHFG@CFGEHGGGGGGG
@M02034:409:000000000-BFKT7:1:1108:8161:12264 1:N:0:25
AAAGTCGAGGTGCCTAAAGTGGCAACCCAGACTTAGACGTGGGTTGGTGGTGTAGAGCTTCCTGTAGCCGCATGGCGTTCGTACTTAAATATGGAACTAACCATTCCAATTTTCGCTGTCTCTTATACACATCTCCGAGCCCACGAGACT
+
ABABAFCCCCBBGGGGGGGGGGGHGHHGGHHGHHHHHHGGGGGEFGGEFGEFGHHGHHHGGGHHHHHHHGGGGGHGEEGGGFHHHHHFHHGHHHFHHHHGHGFHGHGHHHFHHHGGGGGHHHHHGHEHFHFHHHGHGGGCCGEEGGGGDH
@M02034:409:000000000-BFKT7:1:1108:16320:12269 1:N:0:25
AAAGTCGAGGTGCCTAAAGTGGCAACCCAGACTTCGAAGAATGTTGGTGGTGTAGAGCTTCCTGTAGCCGCATGGCGTTCGTACTTAAATATGGAACTAACCATTCCAATTTTCGCTGTCTCTTATACACATCTCCGAGCCCACGAGACT
+
A1AAAFAAD@>A1GGGFGGGGGGCGHHFFHGGFHHCCFCAHDGHHHHEEGFFGFHFF1EGHBGFAGHHHGGCFEHAEBEFE?BGHHGFHHEHEFDFGHEFHHHHBGFFFHHHHG@EGGEBB>EGFH22D1FGHGFGECGGGAGGGCGC/F
@M02034:409:000000000-BFKT7:1:1108:8986:12270 1:N:0:25
AAAGTCGAGGTGCCTAAAGTGGCAACCCAGACTGGGTGGCGGGTTGGTGGTGTAGAGCTTCCTGTAGCCGCATGGCGTTCGTACTTAAATATGGAACTAACCATTCCAATTTTCGCTGTCTCTTATACACATCTCCGAGCCCACGAGACT
+
BBBBBFBBBBAAGGGGGGGGGFFGHHHGGFHFHHGDAE2GGCAFFG?GGGEFGHGFGHHHFHHEGFFFHGGFEGHGGFEFEGFEGHE3FGFHHF22FGHHHAHHHHHHHHHHHHDDGDAFDGHGGH1FDHGGHHHHG?CGGGEECGGGGH
@M02034:409:000000000-BFKT7:1:1108:5123:12280 1:N:0:25
AAAGTCGAGGTGCCTAAAGTGGCAACCCAGACTACGA
+
CCCCCFBCCCABGGGGGGFGGGGHHHHGGHHGH33AB
@M02034:409:000000000-BFKT7:1:1108:10257:12292 1:N:0:25
AAAGTCGAGGTGCCTAAAGTGGCAACCCAGACTAAGCATGCGGTTGGTGGTGTAGAGCTTCCTGTAGCCGCATGGTGTTCGTACTTAAATATGGAACTAACCATTCCAATTTTCGCTGTCTCTTATACACATCTCCGAGCCCACGAGACT
+
BBCCAFBCCBABGGGGGGGFGGGHHHHGGHHGHHHHHHHHHGGEFFGEFGEFGHHHHHHHHHHHHHHGHGGGGGHBFHGGGGHHHHHHHHHHHHHHHHHHHHHGHHGFHGHHHHGGGGGHHHGHHHHGHHGHHHGHGGFCGGHGGGGGGH
@M02034:409:000000000-BFKT7:1:1108:8326:12299 1:N:0:25
AAAGTCGAGGTGCCTAAAGTGGACCCAGACTCATAAGAATGTTGGTGGTGTAGAGCTTCCTGTAGCCGCATGGCGTTCGTACTTAAATATGGAACTAACCATTCCAATTTTCGCTGTCTCTTATACACATCTCCGAGCCCACGAGACTAA
+
BBBBBFBBBBBBGGGGGGGGGGDGHGHFHCAGAGGFGHBGHHFHHEFF2FGEHHHFHFDBGEHB5EAAE0AEF1E?>?E>2?FF43FFGHH33@F3F3BG3@E44B4BGGH4/EE?EFGHHF4FF4BGF3BGH2?<CC?CEGF?FGEG1<
@M02034:409:000000000-BFKT7:1:1108:28720:12308 1:N:0:25
AAAGTCGAGGTGCCTAAAGTGGCAACCCAGACTCTGTTTTATGTTGGTGGTGTAGAGCTTCCTGTAGCCGCATGGCGTTCGTACTTAAATATGGAACTAACCATTCCAATTTTCGCTGTCTCTTATACACATCTCCGAGCCCACGAGACT
+
BBBBBFBBBBABGGGGGGGGGGGHHHHGGHHGHHHHDFHGHGHHHHGEFGGGHFHFFFHHHHHHHHHGGGGCEGHGEEFGFEFHHFHGFHHHHH3@FHFHBFFGFGHDHGGHHHGGGGFHEHHHGHFFGHFHGFFFG?/@CGEFGCCGGH
@M02034:409:000000000-BFKT7:1:1108:19709:12314 1:N:0:25
AAAGTCGAGGTGCCTAAAGTGGCAACCCAGACTCAGCGTCCGGTTGGTGGTGTAGAGCTTCCTGTAGCCGCATGGCGTTCGTACTTAAATATGGAACTAACCATTCCAATTTTCGCTGTCTCTTATACACATCTCCGAGCCCACGAGACT
+
CCCCCFCCCCBBGGGGGGGFGGGHHHHGGHHGHHHHHGGGGGGGGGGGGGEFGHHHHHHHHHHHHHHHHGGGGGHHGGGGGFHHHHHHHHHHHGHGGHHHHHHHHHHGHHHHHHGGGGGGHHHHHHHGHHGHGHHHGGGGGGHGGGGGGH
@M02034:409:000000000-BFKT7:1:1108:22111:12319 1:N:0:25
AAAGTCGAGGTGCCTAAAGTGGCAACCCAGACTACTCAGCCGTTGGTGGTGTAGAGCTTCCTGTAGCCGCATGGCGTTCGTACTTAAATATGGAACTAACCATTCCAATTTTCGCTGTCTCTTATACACATCTCCGAGCCCACGAGACTA
+
>A11ADAA@D>AGGGGGGGGG1FFFHH0F00FHHGGCGE1F?EFEHEFEAFEBGFHBGFGCHHBFGHHE/>E>GFEEEAEE0GGF2BFD2BGH1FGGGBHHBGHGFF2FGGHHGCEE<FGGFFHHHGFHFGHEFHGGGGGGH/@?CGCHH
@M02034:409:000000000-BFKT7:1:1108:29386:12320 1:N:0:25
AAAGTCGAGGTGCCTAAAGTGGCAACCCAGACTTGTAATCCTGTTGGTGGTGTAGAGCTTCCTGTAGCCGCATGGCGTTCGTACTTAAATATGGAACTAACCATTCCAATTTTCGCTGTCTCTTATACACATCTCCGAGCCCAC
+
B@BBBFAABDAAGGGGGGGFGGFGFGHGDD2ACGFFFHGHHHGHHACEFGEFFFHEHFFHHGHHHFHFHGGGEGFCEEEFDEHGGHF33GGGFFFBFGH3BF3FFFF4FGGHF?/>EEEFGEDGBGBGHEFFHFF2?B/B>FHG
@M02034:409:000000000-BFKT7:1:1108:25188:12323 1:N:0:25
AAAGTCGAGGTGCCTAAAGTGGCAACCCAGACTCATCCGTCGGTTGGTGGTGTAGTGCTTCCTGTAGC
+
BBBBBFBBBBABGGGGGGGFGGGGBFFEGHHC3FGHGHC22AEEDE0EEEAA13D5B55B5BB5B555
@M02034:409:000000000-BFKT7:1:1108:22051:12325 1:N:0:25
AAAGTCGAGGTGCCTAAAGTGGCAACCCAGACTATGAATAGTGTTGGGGGTGTAGAGCTTCCTGTAGC
+
CCCCCFCCCCABGGGGGGGGGGGHHHHGGHHGH3GFB5D5GGHH5G22A0FAA3D5A53B5BGF5555
@M02034:409:000000000-BFKT7:1:1108:2196:12335 1:N:0:25
AAAGTCGAGGTGCCTAAAGTGGCAACCCAGACTAAGGGGAATGTTGGTGGTGTAGAGCTTCCTGTAGCCGCATGGCGTTCGTACTTAAATATGGAACTAACCATTCCAATTTTCGCTGTCTCTTATACACATCTCCGAGCCCACGAGACT
+
CCCCCFCCCCCCGGGGGGGGGGGHHHHGGHHGHGHHGHGGEGHHHHHEFGFFFFHFHHHHHHHHHGHFHGGEEEHCEAEGF>FGGHH@DGFFGB33BGHHHFFFHFHBHGHHHHGGGGGHHHHHBGDGGFHHGHGFD/CCCGGGG@DGFH
@M02034:409:000000000-BFKT7:1:1108:14568:12336 1:N:0:25
AAAGTCGAGGTGCCTAAAGTGGCAACCCAGACTCCGCCTCTTGTTGGTGGTGTAGAGCTTCCTGTAGCCGCATGGCGTTCGTACTTAAATATGGAACTAACCATTCCAATTTTCGCTGTCTCTTATACACATCTCCGAGCCCACGAGACT
+
BACCBFBBCCABGGGGGGGGGGGHHHHGGHHGHHHGGGGGHHHGHHHGGGFFFFHFHGHHGHHHHGHHHGGGGGHFFEGGGEGHHHHHHHHHHHGFHHGHHGFHHGHFHHHHHHGGGGGGHGHHHHHDGHFHHHGHG?CGGGHGGGGGGH
@M02034:409:000000000-BFKT7:1:1108:3756:12340 1:N:0:25
AAAGTCGAGGTGCCTAAAGTGGCAACCCAGACTAAGGATCGGTTGGTGGTGTAGAGCTTCCTGTAGCCGCATGGCGTTCGTACTTAAATATGGAACTAACCATTCCAATTTTCGCTGTCTCTTATACACATCTCCGAGCCCACGAGACTA
+
BBBCBFBCCCABGGGFGGGGGGGHHHHGGHHGHHHHHHHHGGGGGGEFGBFGFGGFFHHHHHHGHHHHGGGGGHFGFGGGGFGGHFGGHGGHH3GHHGGFHHHHHHHHGGHHHGGGGGHHHHHHHHGHHEGHHHHGGGFGGHGGGGGGFG
@M02034:409:000000000-BFKT7:1:1108:20494:12342 1:N:0:25
AAAGTCGAGGTGCCTAAAGTGGCAACCCAGACTTCGTGGCAGGTTGGTGGTGTAGAGCTTCCTGTAGCCGCATGGCGTTCGTACTTAAATATGGAACTAACCATTCCAATTTTCGCTGTCTCTTATACACATCTCCGAGCCCACGAGACT
+
DCCDDFCCCCBCGGGGGGGGGGGHHHHGGHHGHHHGGGGGHGGGHHGGGGAFFGHHHHHHHHHHHGHHHGGCGGHHGFGGFEFEHHHGHHHHHHHHGHHHHHGHHHGHHHHHHHGGGGGGHGHHHHHHGHHHHHHHGCGGGGHGGGGGGG
@M02034:409:000000000-BFKT7:1:1108:3737:12344 1:N:0:25
AAAGTCGAGGTGCCTAAAGTGGCAACCCAGACTAAGGATCGGTTGGTGGTGTAGAGCTTCCTGTAGCCGCATGGCGTTCGTACTTAAATATGGAACTAACCATTCCAATTTTCGCTGTCTCTTCTACACATCTCCG
+
AA>AAFBBB2AAFGGGFFGGGGFFHHFGGHG2BAGHCFH3EEEEE2A1EEABBFDFGHH5BFGFBFGD?0>EEHF??EAEEF1FG4@3FFFFH@GBFF?FCGFGFFBBDGFHH@<EE<3B3BB3B33?CBB2F3B?
@M02034:409:000000000-BFKT7:1:1108:2082:12344 1:N:0:25
AAAGTCGAGGTGCCTAAAGTGGCAACCCAGACTGGGTGGGCGGTTGGTGGTGTAGAGCTTCCTGTAGCCGCATGGCGTTCGTACTTAAATATGGAACTAACCATTCCAATTTTCGCTGTCTCTTATACACATCTCCGAGCCCACGAGACT
+
BBBBBFBBBBBBGGGGGFGFFGGHHHHGGHHGHHCHFEGGFGGGGGGEFDFFFFHGGFHHFGHHGGHFHECEEGHCE>EFEEBFGGHBGHHBGD33EGFFB?2FHBGBGFHHHEGDGGFDHGGHGGF?1GHHCF?DE@C-@FAFGFCGEH
@M02034:409:000000000-BFKT7:1:1108:17289:12362 1:N:0:25
AAAGTCGAGGTGCCTAAAGTGGCAACCCAGACTGCGCGTAAGGTTGGTGGTGTAGAGCTTCCTGTAGCCGCATGGCGTTCGTACTTAAATATGGAACTAACCATTCCAATTTTCGCTGTCTCTTATACACATCTCCGAGCCCACGAGACT
+
DDDDDFCCCCBCGGGGGGGGGGGHHHHGGHHGHHHGGGGGGHHHHHGGGGGFGHHGHHHHHHHHHHHHHGGGGGHHGGGGGFHHHHHGHHHHHHHHHHHHHGHHHHFGHHHHHHGGGGGHHHHHHHHHFHHHHHGHGCCGGGHGGGGGGH
@M02034:409:000000000-BFKT7:1:1108:23640:12367 1:N:0:25
AAAGTCGAGGTGCCTATAGTGGCAACCCAGACTCATTATTAGGTTGGTGGTGTAGAGCTTCCTGTAGCCGCATGGCGTTCGTACTTAAATATGGAACTAACCATTCCAATTTTCGCTGTCTCTTATACACATCTCCGAGCCCACGAGACT
+
CCCCBFCCCCABGGGG5FGFGGGHHHHGGHHGHHHHFEDFDGHFGHGEGGFFGHHHHHHHHHHHHHHHHGGFGGHHGGGGGFHHHHHHHHHHHHGHGHHFHHHHHHHHHHHHHHGGGGGGHHHHGHHHHHGHHHHHGCGFGGHGGGGGGG
@M02034:409:000000000-BFKT7:1:1108:4884:12369 1:N:0:25
AAAGTCGAGGTGCCTAAAGTGGCAACCCAGACTACGCGGTGGGTTGGTGGTGTAGAGCTTCCTGTAGCCGCATGGCGTTCGTACTTAAATATGGAACTAACCATTCCAATTTTCGCTGTCTCTTATACACATCTCCGAGCCCACGAGACT
+
CCCCCFCCCCABGGGGGGGGGGGHHHHGGHHGHHHGGGGEEEGEFGGGGGEFBGHGHHHHGHHHGHHHHGGGGGHHGEEGGFHHHHHGHHHHGHGFHHHHHHHGHHHHHHHHHHGGGGGHHHHHHHHHHHEHHHGHGGDGGGHGGGGGGG
@M02034:409:000000000-BFKT7:1:1108:7797:12375 1:N:0:25
AAAGTCGAGGTGCCTAAAGTGGCAACCCAGACTTTTTATGTGGTTTGGTGGTGTAGAGCTTCCTGTAGCCGCATGGCGTTCGTACTTAAATATGGAACTAACCATTCCAATTTTCGCTGTCTCTTATACACATCTCCGAGCCCACGAGA
+
CBBCCFBCCCCCGGGGGGGGGGGHHHHGGHHGHHHHHHHHHHHHGHGGFFGGGGFHGGGHHHHHHFFGHGEFEGGHEGGGGGFHGHHGHBFGHHHFHFHGHHHHHHHHHHGHHHGEAFGGHHHHHGHBGDGDF?FHGGFGGGGHGF@FE
@M02034:409:000000000-BFKT7:1:1108:19220:12382 1:N:0:25
AAAGTCGAGGTGCCTAAAGTGGCAACCCAGACTCCGCAGGCGGTTGGTGGTGTAGAGCTTCCTGTAGCCGCATGGCGTTCGTACTTAAATATGGAACTAACCATTCCAATTTTCGCTGTCTCTTATACACATCTCCGAGC
+
DDDDDFBCCCCCGGGGGGGGGGGHHHHGGHHGF33B2AA22A0EEFEBEEGEF3F@EDEGFEGE@@B4@EE/EEF1/?EFE>2/FGFBEGHDGF3?FFHHB03FF?F?BFGHG3BAC/?DFHGF2F@2DG2@GDG1E//>
@M02034:409:000000000-BFKT7:1:1108:29236:12383 1:N:0:25
AAAGTCGAGGTGCCTAAAGTGGCAACCCAGACTAATAGTTCGGTTGGTGGTGTAGAGCTTCCTGTAGCCGCATGGCGTTCGTACTTAAATATGGAACTAACCATTCCAATTTTCGCTGTCTCTTATACCATCTCCGAGCCCACGAGACTA
+
BBBBBFBBBBABGGGGGGGFGGGGFHGGEHHGHHHHHGHHFGGGECGBFFGFGEGFDFHHBGHHHHHHFGGEEEF1FEEFE?BGHHGFGGGFGFDFHHHHHAEGFFHFGHHHGHCFGGFBDGGGGFGHHHFHFGHG@FCDEHGGGGFGHG
@M02034:409:000000000-BFKT7:1:1108:5103:12389 1:N:0:25
AAAGTCGAGGTGCCTAAAGTGGCAACCCAGACTCCTGATAATGTTGGTGGTGTAGAGCTTCCTGTAGCCGCATGGCGTTCGTACTTAAATATGGAACTAACCATTCCAATTTTCGCTGTCTCTTATACACATCTCCGAGCCCACGAGACT
+
ABABBFBBBB>AGGGGGFGFGGGGFHHGGGHGHHFFGBGBFGHHHHHFGGEFGHHGHHHHHFHHHHHHHGGGGGHFGEGEGEHHHHHFHHFHHBFHHHHHHHHGHHHHHHHHHHGGGGGHHHHGGGHHFG1?1?FBA?@BCFHECCGGGD
@M02034:409:000000000-BFKT7:1:1108:17568:12395 1:N:0:25
AAAGTCGAGGTGCCTAAAGTGGCAACCCCAGACTAAGTAGAATGTTGGTGGTGTAGAGCTTCCTGTAGCCGCATGGCGTTCGTACTTAAATATGGAACTAACCATTCCAATTTTCGCTGTCTCTTATACACATCTCCGAGCCCACGAGA
+
BCCCAFBBBCABGGGGGGGFGGGHHHHGGGGHGHHHHGGHGHGGFGHHEFGEFFGHHHHHHHHHHFHHHHEGGGGHGGGGGGFGHHHGHHHHHHHGFFGGHHHHHHHHHHHHHHHFEGGEGHFHHHHHHHHHHGHGGGGGFGGHGGGGG
@M02034:409:000000000-BFKT7:1:1108:23392:12396 1:N:0:25
AAAGTCGAGGTGCCTAAAGTGGCAACCCAGATTGTGAGGGCGGTTGGTGGTGTAGAGCTTCCTGTAGCCGCATGGCGTTCGTACTTAAATATGGAACTAACCATTCCAATTTTCGCTGTCTCTATACACATCTCCGAGCCCACGAGACTA
+
AABCAFBCCCCCGGGGGGGFGGGHHHGGGHHHHHHHHHCDFGGGGGGFEEEF?@GFDBGHDHHHGDGHEGEEEEFFEEEGF??FGHHFFHHHGG3?FHHF3B3BF3BDFGGHHHCGGGDHHHHEHHFHHF@GGFHG?D/CCCCCCGGGHG
@M02034:409:000000000-BFKT7:1:1108:4877:12403 1:N:0:25
AAAGTCGAGGTGCCTAAAGTGGCAACCCAGACTTAGGTGGGGGTTGGTGGTGTAGAGCTTCCTGTAGCCGCATGGCGTTCGTACTTAAATATGGAACTAACCATTCCAATTTTCGCTGTCTCTTATACACATCTCCGAGCCCACGAGACT
+
AABBAFBABAABGGGFFFGGGGGHHHHGGHHGHFHGHBFFEG?AAEEEEEGGBEGFHHHGFHFGGFD4DEFEFDH1>?EFFECAGGHEBFGGFF3BFGHGB0?B?4F3FGBFH3BDGDEDGHFHDDGHHCGCGFGBE/CCGCHA@-CDFG
@M02034:409:000000000-BFKT7:1:1108:4406:12413 1:N:0:25
AAAGTCGAGGTGCCTAAAGTGGCAACCCAGACTAATACTCAGGTTGGTGGTGTAGAGCTTCCTGTAGCCGCATGGCGTTCGTACTTAAATATGGAACTAACCATTCCAATTTTCGCTGTCTCTTATACACATCTCCGAGCCCACGAGACT
+
CDDDDFACCCCDGGGGGGGGGGGHHHHGGHHGGHFGFFHHGFGHGGGGEDFGAAGD5AFGDHHFG5GDGDGCGFH1F>>FE??FCHHGGHHHHG33FGHHFC3FGBHD4FFHHHFGGGGE4DFH?DHHFFGHHFHBFC@D?FGGCCDEGH
@M02034:409:000000000-BFKT7:1:1108:8189:12414 1:N:0:25
AAAGTCGAGGTGCCTAAAGTGGCAACCCAGACTAGGAAGAATGTTGGTGGTGTAGAGCTTCCTGTAGCCGCATGGCGTTCGTACTTAAATATGGAACTAACCATTCCAATTTTCGCTGTCTCTTATACACATCTCCGAGCCCACGAGAC
+
CCCCCFBCCCBCGGGGGGGGGGGHHHHGGHHGH33BGH22B3FGGHHGGGGFHHHHHHHHHHHHHHHHHGGGGGHHGGGGGGHHHHHGHHHHHFDGHHHHHHHHHHHGHGHHHHGGGGGHHHHHHHHHHFGGHHHFG/BDGGHGGGGGG
@M02034:409:000000000-BFKT7:1:1108:21766:12419 1:N:0:25
AAAGTCGAGGTGCCTAAAGTGGCAACCCAGACTGGGAGGGGTGTTGGTGGTGTAGAGCTTGCTGTAGC
+
CCCCCFBCCCBCGFGGGGGGGGGHHHHGGHHGH3AG2A2EEEGG1GE111B113D5B53@3BDB5555
@M02034:409:000000000-BFKT7:1:1108:7272:12419 1:N:0:25
AAAGTCGAGGTGCCTAAAGTGGCAACCCAGACTTATTATCTTGTTGGTGGTGTAGAGCTTCCTGTAGCCGCATGGCGTTCGTACTTAAATATGGAACTAACCATTCCAATTTTCGCTGTCTCTTATACACATCTCCGAGCCCACGAGACT
+
ABBBBFBBBBAAGGGGGGGGGGGGGGHGGHGGHHFGHHHGHHHHHHHEFGGFFFGEGHHGHFHHHFHHHGGGGGHHGEGGGEFHHHHGHHHHHGGHHHGFHHFHHGHDHHHHHHGGGGGHGGHHHGFFFGHGHHGFDCGCFGGGGGGFCH
@M02034:409:000000000-BFKT7:1:1108:8399:12425 1:N:0:25
AAAGTCGAGGTGCCTAAAGTGGCAACCCAGACTAAGTATCAGGTTGGTGGTGTAGAGCTTCCTGTAGCCGCATGGCGTTCGTACTTAAATATGGAACTAACCATTCCAATTTTCGCTGTCTCTTATACACATCTCCGAGCCCACGAGACT
+
BBCCAFCBDBBBGGGGGGGFGGGHHHHGGHHGHHHHFGHFHHHGHHGEFGEFGHHGHHHHHHHHGHHHHGGGGEGFEEFFGEGHHHGFHHHHHHHGHHFHHAFGHHHHHHGHGGGGGGGHHHHHHHHHFHFHHHHHGGGGDEGGGGGGGH
@M02034:409:000000000-BFKT7:1:1108:27111:12434 1:N:0:25
AAAGTCGAGGTGCCTAAAGTGGCAACCCAGACTTGGCCGAATGTTGGTGGTGTAGAGCTTCCTGTAGCCGCATGGCGTTCGTACTTAAATATGGAACTAACCATTCCAATTTTCGCTGTCTCTTATACACATCTCCGAGCCCACGAGACT
+
ABAABFABBBBBGGGGGGGGGGFCBEEEFGHGHGHHHHECGGGHHHHBFGAFGFGAGFHHHGHHFHHGGGEEEGHGEEGFFE?FGHGFHHDFGGFBFHHHHHHFHHHGFGGHHHGGGGGHGHGHFHHHGHGHHHHHGCDCCFGACDGGGH
@M02034:409:000000000-BFKT7:1:1108:21072:12439 1:N:0:25
AAAGTCGAGGTGCCTAAAGTGGCAACCCAGACTACTATTCCGGTTGG
+
CCCCCFABCCCCGGGGGGGGGGGHHHHGGHHGH3AFBAG55AEGAEA
@M02034:409:000000000-BFKT7:1:1108:8397:12442 1:N:0:25
AAAGTCGAGGTGCCTAAAGTGGCAACCCAGACTAAGTATCAGGTTGGTGGTGTAGAGCTTCCTGTAGCCGCATGGCGTTCGTACTTAAATATGGAACTAACCATTCCAATTTTCGCTGTCTCTTATACACATCTCCGAGCCCACGAGACT
+
BABCAFCCCCCCGGGGFGGGGGGHHHHGGGHGHGGHDFGHHHHFFHGEFGGFGFHHHHHFHHHHGFHHHGGEFGHHGGGGGBGHHHHGHHHEHHFHGHHGHHHHHGHFHHHHHGGGGGFHBGFHGFFHFBFFHGFGGGG?B/GEGGCEDG
@M02034:409:000000000-BFKT7:1:1108:28251:12444 1:N:0:25
AAAGTCGAGGTGCCTAAAGTGGCAACCCAGACTCATGCGTCTGTTGGTGGTGTAGAGCTTCCTGTAGCCGCATGGCGTTCGTACTTAAATATGGAACTAACCATTCCAATTTTCGCTGTCTCTTATACACATCTCCGAGCCCACGAGACT
+
BACBAFCCCCABGGGGGGGGGGGHHHHGGHHGHHHHHHGEGGGGHGHEFGFGGHHHHFHHHHHHGGHHGGGEGGHHGGGGGGHHHHHHHHHHHHFFFHGFFHHHHGFHHHHHHHGGGGGHHHHHHHFHFHFHGHGEFCGGGGGGGGGGGH
@M02034:409:000000000-BFKT7:1:1108:15396:12444 1:N:0:25
AAAGTCGAGGTGCCTAAAGTGGCAACCCAGACTCAGCAGGATGTTGGTGGTGTAGAGCTTCCTGTAGCCGCATGGCGTTCGTACTTAAATATGGAACTAACCATTCCAATTTTCGCTGTCTCTTATACACATCTCCGAGCCCACGAGACT
+
BCCCCFCCCCABGGGGGGGGGGGHHHHGGHHGHHGHHHHHGHHHHHHEGGEFFGHHHGHHHHHHHHHHFGGGGGHHFEGGGEBGGHHDGHGHHH@EFHFHHHFHHHHHHHHHHFGGGGGHGFHHFHGHHHHHHHHHGGC@DFHGGGGGGH
@M02034:409:000000000-BFKT7:1:1108:24924:12444 1:N:0:25
AAAGTCGAGGTGCCTAAAGTGGCAACCCAGACTGGGTTGGGTGTTGGTGGTGTAGAGCTTCCTGTAGCCGCATGGCGTTCGTACTTAAATATGGAACTAACCATTCCAATTTTCGCTGTCTCTTATACACATCTCCGAGCCCACGAGACT
+
AAA?ADAADDAACGFGGGGGF1FAEGHCAFAFFFC0BAA/AAAEEFGA/AAFHHFD1BFGH1GFGHFHHGC@EFHEEEEEEAFFGGG1GD2GGBD1FGGGHHFHGHHGGGHHHHCEGECHHHHGFGFHGHHFGHHHG/BC?CGGGCGGGH
@M02034:409:000000000-BFKT7:1:1108:26332:12450 1:N:0:25
AAAGTCGAGGTGCCTAAAGTGGCAACCCAGACTAATACGCTTGTTGGTGGTGTAGAGCTTCCTGTAGCCGCATGGCGTTCGTACTTAAATATGGAACTAACCATTCCAATTTTCGCTGTCTCTTATACACATCTCCGAGCCCACGAGACT
+
CCBCCFCCCCAAGGGGGGGGGGGGHHHGGHHGHHHHHHHGGGGHHGHGGGEFFGHAGHHHHHHHHHHHHGGGEGHHGGGGEFBGHHFFFGGHHGDEGHFHHHHHHHHHFGHHHHGGGCEGHHHHHHFGFHBGFHFDFCGCCGHE@CFGGH
@M02034:409:000000000-BFKT7:1:1108:23908:12459 1:N:0:25
AAAGTCGAGGTGCCTAAAGTGGCAACCCAGACTCCTTCTATTGTTGGTGGTGTAGAGCTTCCTGTAGCCGCATGGCGTTCGTACTTAAATATGGAACTAACCATTCCAATTTTCGCTGTCTCTTATACACATCTCCGAGCCCACGAGACT
+
CCCCCFCCCCABGGGGGGGGGGGHHHHGGHHGHHHHHHHHHHHHHHHGGGBFGHHHHHHHHHHHHHHHHGGGGGHHGGGGGFHHHHHHHHHHHHHHHHHHHAGHHHHHHHHHHHGGGGGHHHHHHHGHGHHHHHFHGGGGGGHGGGGGGG
@M02034:409:000000000-BFKT7:1:1108:22808:12469 1:N:0:25
AAAGTCGAGGTGCCTAAAGTGGCAACCCAGACTCATGATAAGGTTGGTGGTGTAGAGCTTCCTGTAGCCGCATGGCGTTCGTACTTAAATATGGAACTAACCATTCCAATTTTCGCTGTCTCTTATACACATCTCCGAGCCCACGAGACT
+
CCCCCFCCCCBCGGGGGGGGGGGHHHHGGHHGHFFGHHHHFHHGFHGGFGGFGFHBGHHHHHHHHGHGHGGEFGHFFE@FFEFHHHHGFHFHGHBDGHHGGGGFGFHFHGHHHHGGGGDHGFHHFHFGHHHHGHHGG?C@CFEECDFGDH
@M02034:409:000000000-BFKT7:1:1108:17413:12470 1:N:0:25
AAAGTCGAGGTGCCTAAAGTGGCAACCCAGACTAGGTGTCAGGTTGGTGGTGTAGAGCTTCCTGTAGCCGCATGGCGTTCGTACTTAAATATGGAACTAACCATTCCAATTTTCGCTGTCTCTATACACATCTCCGAGCCCACGAGACTA
+
CBBCCFBCCCCCGGGGGGGGGGGHHHHGGHHGHHHHGHHHHHHHHHGEGGGFHGHGHHHHHHHHGHHHHGG>EGHHGGGGGEHHHHHHHHHHHHGHFHHHHHHHHHHHHGHHHHGGGGGHHGHEHFFHHFGHHHHGGGGGGHGGGGFGHG
@M02034:409:000000000-BFKT7:1:1108:17190:12471 1:N:0:25
AAAGTCGAGGTGCCTAAAGTGGCAACCCAGACTTATATTACGGTTGGTGGTGTAGAGCTTCCTGTAGCCGCATGGCGTTCGTACTTAAATATGGAACTAACCATTCCAATTTTCGCTGTCTCTTATACACATCTCCGAGCCCACGAGACT
+
CCCCBFBCCCBCGGGGGGGGGGDHHHHGGHHGHHHHHHHHGGD2FEEEFGGGGGGEGHHHGHHHHFGFGGG?EGHFFGGGGFGHHHHFHHHGHHGGHHHHHHGFGFFFHGFHHHGGGEFEHHHHHHBGHHFHHHHEGDGGFGHGGCFGGH
@M02034:409:000000000-BFKT7:1:1108:21683:12477 1:N:0:25
AAAGTCGAGGTGCCTAAAGTGGCAACCCAGACTAGGAAGAAGGTTGGTGGTGTAGAGCTTCCTGTAGCCGCATGGCGTTCGTACTTAAATATGGAACTAACCATTCCAATTTTCGCTGTCTCTTATACACATCTCCGAGCCCACGAGACT
+
CBCCAFBCCBBCGGGGGGGGGGGHHHHGGHHGHHHHHHHHHHHFGHFEFFAFGHHHHHHHHHHHHHHHHGGGGGHHFGGGGEGHHHHBGHHHHHHBFGFFHHGGHFFGFHHHHHGGGGGHHHHFFHFHGHGHGGHG?D/BCGHGGGGEFF
@M02034:409:000000000-BFKT7:1:1108:17430:12482 1:N:0:25
AAAGTCGAGGTGCCTAAAGTGGCAACCCAGACTAGGTGTCAGGTTGGTGGTGTAGAGCTTCCTGTAGCCGCATGGCGTTCGTACTTAAATATGGAACTAACCATTCCAATTTTCGCTGTCTCTATACACATCTCCGAGCCCACGAGACTA
+
AAAABB?ABAABGGGFGFGGFFGBGHHGGHHCFBFH5FGHHHGHHHGGGCGFGFFGHGGHFHHHHHFHHGGEDEHHGGEGGF2FGH4B3FFGFFHFHFFGHHFHHHGFHHHHHGGEFGGGHFHHEFFBFGFCFFFDCGFGGHCFCCEFHG
@M02034:409:000000000-BFKT7:1:1108:15521:12492 1:N:0:25
AAAGTCGAGGTGCCTAAAGTGGCAACCCAGACTTTTTTTCCTGTTGGTGGTGTAGAGCTTCCTGTAGCCGCATGGCGTTCGTACTTAAATATGGAACTAACCATTCCAATTTTCGCTGTCTCTTATACACATCTCCGAGCCCACGAGACT
+
CCCCCFCCCCABGGGGGGGGGGGHHHHGGHHGHHHHHGGHHHHHHHHGGGEFGHHGHHHHHHHHHHHHHGGGGGHGGGGGGFHHHHHGHHHHHHHHGHHHHHHHHHHHHGHHHHGGGGGGHHHHHHHHFHHHHHHHGGGGGGHGGGGGGH
@M02034:409:000000000-BFKT7:1:1108:23096:12493 1:N:0:25
AAAGTCGAGGTGCCTAAAGTGGCAACCCAGACTAAGAGTCAGGTTGGTGGTGTAGAGCTTCCTGTAGCCGCATGGCGTTCGTACTTAAATATGGAACTAACCATTCCAATTTTCGCTGTCTTTATACACATCTCCGAGCCCACGAGACTA
+
BABABFCCCCBCGGFGGGFGGGGHHHHGGHHGHHFHGHHHHHGHHHGEFGBFFFHFHHHHHFHHHGHHHGGCFGHHGEGGFEEHHHHHHHHHHHEGHHGHHHHHHHF4HHHHHHGGGGEHHHHHGHFHHFGHHHGGCGFGGGGGGGGGHD
@M02034:409:000000000-BFKT7:1:1108:16962:12493 1:N:0:25
AAAGTCGAGGTGCCTAAAGTGGCAACCCAGACTATTGCTTATGTTGGTGGTGTAGAGCTTCCTGTAGCCGCATGGCGTTCGTACTTAAATATGGAACTAACCATTCCAATTTTCGCTGTCTCTTATACACATCTCCGAGCCCACGAGACT
+
CCCCCFCCCCABGGGGGGGGGGGHHHHGGHHGHHHHHHHHHHHHHHHFGGEFGHHHHHHHHHHHHHHHHGGGGGHHGGGGFFHHHHHHHHHHHHHHHHGHHHHHHHHHHHHHHHGGGGGHHHHHHHHHGHHHHHHHGGGGGGHGGGGGFH
@M02034:409:000000000-BFKT7:1:1108:15573:12494 1:N:0:25
AAAGTCGAGGTGCCTAAAGTGGCAACCCAGACTAATATTAATGTTGGTGGTGTAGAGCTTCCTGTAGCCGCATGGCGTTCGTACTTAAATATGGAACTAACCATTCCAATTTTCGCTGTCTCTTATACACATCTCCGAGCCCACGAGACT
+
AABAAFBBBB>AFGGGGGF6DGGHHHHGGHGGHHHHGHHHHGHFHHHGGGEFGFHHHHHHHGHHGHHHHGGEEGHGEEGGGGHHHHHGHHGHHGGGHHHGHHFHHHHHGHHHHHGGGGGHHHHHGHEHHEFHHHHFGCGCGGHGGGGGGH
@M02034:409:000000000-BFKT7:1:1108:15334:12494 1:N:0:25
AAAGTCGAGGTGCCTAAAGTGGCAACCCAGACTTTTGATTATGTTGGTGGTGTAGAGCTTCCTGTAGCCGCATGGCGTTCGTACTTAAATATGGAACTAACCATTCCAATTTTCGCTGTCTCTTATACACATCTCCGAGCCCACGAGACT
+
BBACCFCCBCBBGGGGGGGGGGGHHHHGGHHGHHHHHGHHHHHHHHHGGGEFGHHHHHHHHHHHHHGHHGGEGGHHGGGGFEGHHHHGHHGHHFHHGGHHHHHHHHHHHHHHHGGGGGGGHHGHHHGFFHGHHGHHGCGGGGHGGGGGGG
@M02034:409:000000000-BFKT7:1:1108:22397:12498 1:N:0:25
AAAGTCGAGGTGCCTAAAGTGGCAACCCAGACTGAGAAGAAGGTTGGTGGTGTAGAGCTTCCTGTAGCCGCATGGCGTTCGTACTTAAATATGGAACTAACCATTCCAATTTTCGCTGTCTCTTATACACATCTCCGAGCCCACGAGACT
+
BCCCAFCBDBABGGGGGGGGGGGGGHHGGHHGHHHHHHHHHHHGHHGEFGAFGGHHHHHHHHHHHFHHHGGGGGHGFEGGEEGHHHGGHHGHHHGHHHHGHHHHHHHHHHHHHHGGGGGEHHHHHHHHGHHHHHHFGCGGGGGGGGGGGH
@M02034:409:000000000-BFKT7:1:1108:16060:12501 1:N:0:25
AAAGTCGAGGTGCCTAAAGTGGCAACCCAGACTCGGAG
+
>>11A3>AAD>A1GGGGGGGD1F01GGGEHFGHGGA0A
@M02034:409:000000000-BFKT7:1:1108:17608:12503 1:N:0:25
AAAGTCGAGGTGCCTAAAGTGGCAACCCAGACTCCTGATCCTGTTGGTGGTGTAGAGCTTCCTGTAGC
+
DDDDDFCDDDCCGGGGGGGGGGGHHHHGGHHGHFEGHFHHHGHHFDC2A2EE13F5A5AB5FGDF555
@M02034:409:000000000-BFKT7:1:1108:17640:12505 1:N:0:25
AAAGTCGAGGTGCCTAAAGTGGCAACCCAGACTAGGAAGAAGGTTGGTGGTGTAGAGCTTCCTGTAGCCGCATGGCGTTCGTACTTAAATATGGAACTAACCATTCCAATTTTCGCTGTCTCTTATACACATCTCCGAGCCCACGAGACT
+
A1AAAFAA1D1AFGGGGGGGFDFBCGHGEHHGHFHBBF0BFGCGGFEACAEFGFF2FBFFHFGFFHGHHCE/EEHFEEGGF/BGGHHEHFEFG@@1FC1BGEDGGHHEFFGHHBEEGGED2GGFDG2FHF1GGHHHEBCCCGGGGCGCFH
@M02034:409:000000000-BFKT7:1:1108:18817:12511 1:N:0:25
AAAGTCGAGGTGCCTAAAGTGGCAACCCAGACTAATATGAATGTTGGTGGTGTAGAGCTTCCTGTAGCCGCATGGCGTTC
+
CCCCCFCCCCBCGGGGGGGGGGGGHHHGGHHGHD3FADFGDF555F2AAAEFA3F5B5AB5FFG5555AAE0EEF10A>F
@M02034:409:000000000-BFKT7:1:1108:11098:12517 1:N:0:25
AAAGTCGAGGTGCCTAAAGTGGCAACCCAGACTCTGTCGATGGTTGGTGGTGTAGAGCTTCCTGTAGCCGCATGGCGTTCGTACTTAAATATGGAACTAACCATTCCAATTTTCGCTGTCTCTTATACACATCTCCGAGCCCACGAGACT
+
BBCCBFCCCCBCGGGGGGGGGGGHHHHGGHHGHHHHHHGHGHGHHGGGFGEFGHHHHHHHHHHHHHHHHGGFGGHHGGGGGGHGHHHHHHGHHHHHHHHGHHHHGHHHGGHHHGGGGGGHHHHHGHFHFHHHHHGHGGFGGGHGGGGGGH
@M02034:409:000000000-BFKT7:1:1108:11115:12521 1:N:0:25
AAAGTCGAGGTGCCTAAAGTGGCAACCCAGACTCTGTCGATGGTTGGTGGTGTAGAGCTTCCTGTAGCCGC
+
3>ABBFA?ADA@GFGDGFGGGGGCBHHGCD2FHHHDGHGHGHGHH2EEGDGGGFH5FG3FHGHHF5FB31>
@M02034:409:000000000-BFKT7:1:1108:25030:12528 1:N:0:25
AAAGTCGAGGTGCCTAAAGTGGCAACCCAGACTAAGATTCGGGTTGGTGGTGTAGAGCTTCCTGTAGCCGCATGGCGTTCGTACTTAAATATGGAACTAACCATTCCAATTTTCGCTGTCTCTTATACACATCTCCGAGCCCACGAGACT
+
CCCCBFCCBBBCGGGGGGGGGGGHHHHGGHGGHHHHHHHHGHGGFGGGFGEFGHHGHHHHHHHHHHHHHGGGGGHHGFGGGGGHHHHGHHHHHHHHGHHHHHHHGHHHHHHHHHGGGGGGHHHHHHHHGHHHHHHHF?FCGGHGFGGGGH
@M02034:409:000000000-BFKT7:1:1108:22514:12529 1:N:0:25
AAAGTCGAGGTGCCTAAAGTGGCAACCCAGACTTTTCCGAGGGTTGGTGGTGTAGAGCTTCCTGTAGCCGCATGGCGTTCGTACTTAAATATGGAACTAACCATTCCAATTTTCGCTGTCTCTTATACACATCTCCGAGCCCACGAGACT
+
AAAAAFABBB>AGGGGGFGDGGGGHHGGGHHGHHHHHHGGGGGEGGGGGGEFFGGGHHHHHHGFGFHHHGGGGGHFEEEFE?GHHHGBGHGHGHBGFHHHGHHGHHHGHGHHHFE?FFGGHGHHGHDDBGFFFHGHGGFGGFGGGGGGGH
@M02034:409:000000000-BFKT7:1:1108:22172:12530 1:N:0:25
AAAGTCGAGGTGCCTAAAGTGGCAACCCAGACTAAGCGTTCTGTTGGTGGTGTAGAGCTTCCTGTAGCCGCATGGCGTTCGTACTTAAATATGGAACTAACCATTCCAATTTTCGCTGTCTCTTATACACATCTCCGAGCCCACGAGACT
+
A@AB>FBBB2AAGGGGGFFFFGGHHHGGGHHGHHHHHGGAFFHEGFGEFGEGHFHHHGHHHHHHHHHHGGGEGGFHEGGGGFGHHHHHHHHGHEGFFGFBFGFHF4DGHHGHHEGGGGGHHHHHGHFHDHFHGHHGG?CGGGHGGGGGGG
@M02034:409:000000000-BFKT7:1:1108:28291:12532 1:N:0:25
AAAGTCGAGGTGCCTAAAGTGGCAACCCAGACTCCTCGTTTTGTTGGTGGTGTAGAGCTTCCTGTAGCCGCATGGCGTTCGTACTTAAATATGGAACTAACCATTCCAATTTTCGCTGTCTCTTATACACATCTCCGAGCCCACGAGACT
+
AABABFBBBBAAFGGGGGGGFGFGHFHGGHGGHBAFGEFFGGFHHGFAEDEFB3G5EBAFF3GGFGBGFGG?EEGBEEEFE>?FGFHDGHHEGF3BFBDGF0FGFGF4DGGHHG<EFF/F4BF33?BFDCGCGFGFC<<C/F/F/>/?<G
@M02034:409:000000000-BFKT7:1:1108:11448:12533 1:N:0:25
AAAGTCGAGGTGCCTAAAGTGGCAACCCAGACTAAGACGGGGGTTGGTGGTGTAGAGCTTCCTGTAGCCGCATGGCGTTCGTACTTAAATATGGAACTAACCATTCCAATTTTCGCTGTCTCTTATACACATCTCCGAGCCCACGAGACT
+
AAAAAFABDDAAGGGGGGGGGFFHHGAEFHFGHGHGHFDEGG0EEGEEFA>FFEGBGFBGHFHGGHF4GFE/?EHGE>EFE<??FGFGGGDHHFBBGFHHHEGGDGG2FGFHH><EFD?D?GGDDD1FFCG1GFHED?<@DEHGG?CDDH
@M02034:409:000000000-BFKT7:1:1108:22158:12546 1:N:0:25
AAAGTCGAGGTGCCTAAAGTGGCAACCCAGACTAAGCGTTCTGTTGGTGGTGTAGAGCTTCCTGTAGCCGCATGGCGTTCGTACTTAAATATGGAACTAACCATTCCAATTTTCGCTGTCTCTTATACACATCTCCGAGCCCACGAGACT
+
BBBBBFBBBBBBGGGGGGGGGGGHHHHGGHHGHHHHHF2EFCGHGHHEEGEFHHHHHHHHHGHHHGHHHGGEFGHHGGGGGFFHHHHHFHHHGHHHHHHHFHHHHHGGGGHHHHGGGGEGHHHHHHHHFCFFHHGDGCCCGGHGGGGGGH
@M02034:409:000000000-BFKT7:1:1108:22587:12554 1:N:0:25
AAAGTCGAGGTGCCTAAAGTGGCAACCCAGACTAGGTTTCCGGTTGGTGGTGTAGAGCTTCCTGTAGCCGCATGGCGTTCGTACTTAAATATGGAACTAACCATTCCAATTTTCGCTGTCTCTTATACACATCTCCGAGCCCACGAGACT
+
CBCBCFCCCCABGGGGGGGGGGGHHHHGGHHGHHHGHHHHHGGGFGGFGGEFGHHHHHHHHGHHHHHHHGGEEGHHGGGGGEGHHHHGHHGHHFGEGHEFHFHHHHHFHHHHHHGGGGEHHHHFHHGFHHHHHHHFF@FFGGGGGCGGGH
@M02034:409:000000000-BFKT7:1:1108:3748:12556 1:N:0:25
AAAGTCGAGGTGCCTAAAGTGGCAACCCAGACTTTTTTTTCTGTTGGTGGTGTAGAGCTTCCTGTAGCCGCATGGCGTTCGTACTTAAATATGGAACTAACCATTCCAATTTTCGCTGTCTCTTATACACATCTCCGAGCCCACGAGACT
+
BBBBBFABBBBAGGGGGGGGGGGHHHHGGHHGHHHHHGGGGHHHHHHGGGFGHHHGHHHHHHHHGFHHHGGGEGHHGGGGGFGHHHGFGHHHHHHFGHHHHHHHHGHHHGHHHHGGGG?23BFH3FGFBGG<2@F<E</@DEEFDGDD?H
@M02034:409:000000000-BFKT7:1:1108:10559:12561 1:N:0:25
AAAGTCGAGGTGCCTAAAGTGGCAACCCAGACTGTTGATCATGTTG
+
CCCCBFCCCCBBGGGGGGGGGGGHHHHGGHHGHH3F35D55DFG5G
@M02034:409:000000000-BFKT7:1:1108:27727:12563 1:N:0:25
AAAGTCGAGGTGCCTAAAGTGGCAACCCAGACTAGTTTGGGGGTTGGTGGTGTAGAGCTTCCTGTAGCCGCATGGCGTTCGTACTTAAATATGGAACTAACCATTCCAATTTTCGCTGTCTCTTATACACATCTCCGAGCCCACGAGACT
+
BBCCCFCBBBAAGGGGGGGGFGGHHHHGGHHGHHGHGHGGGGGEGFGBFFEFGFHFHHHHHHHHGGHGFGGEGGHGEEGGFEFHHHHFHHGFGFEFFHGHFFFHGGFFHHHHHGGBFDGHHHFHFHFHHGDHHHHEEACCGGHGGGGGGH
@M02034:409:000000000-BFKT7:1:1108:12708:12568 1:N:0:25
AAAGTCGAGGTGCCTAAAGTGGCAACCCAGACTCCGCCGCCGGTTGGTGGTGTAGAGCTTCCTGTAGCCGCATGGTGTTCGTACTTAAATATGGAACTAACCATTCCAATTTTCGCTGTCTCTTATACACATCTCCGAGCCCACGAGACT
+
CCCCCFCBCCBBGGGGGGGFGGGGHHHGGHHGHHHGGGGGGGGFGGGEFGEFGHHGHHHHHHHHGHHHHGGFGGHFGGGHGEGHHHHHHHHHHHHFHHHGHHHHHHHGHHHHHHGGGGEHHHHHFHGHGHHHHHHGGCCCFGHGGGGGGH
@M02034:409:000000000-BFKT7:1:1108:19096:12583 1:N:0:25
AAAGTCGAGGTGCCTAAAGTGGCAACCCAGACTCCTTCGCCGGTTGGTGGTGTAGAGCTTCCTGTAGCCGCATGGCGTTCGTACTTAAATATGGAACTAACCATTCCAATTTTCGCTGTCTCTTATACACATCTCCGAGCCCACGAGACT
+
A?ABAFAB@?AAGGGGGFGGGGGFFGFEGHHGHHGHHHGGGEFAEEG1AEAFFGHGGFFFGHFE5EDGHGGEGGHAEEGGGEHHHHHHHHGHHHHEFGFECGGHHGHHHHHHHHGGGGGFHEFHHHEHFFGGGGD2?C@?DAGCDFCGGF
@M02034:409:000000000-BFKT7:1:1108:5188:12587 1:N:0:25
AAAGTCGAGGTGCCTAAAGTGGCAACCCAGACT
+
CCCCCFABBCBCGGGGGGGGGGGHHHHGGHHGH
@M02034:409:000000000-BFKT7:1:1108:17856:12590 1:N:0:25
AAAGTCGAGGTGCCTAAAGTGGCAACCCAGACTATGCCTGGGGTTGGTGGTGTAGAGCTTCCTGTAGCCGCATGGCGTTCGTACTTAAATATGGAACTAACCATTCCAATTTTCGCTGTCTCTTATACACATCTCCGAGCCCACGAGACT
+
DCDDDFCCCDBCGGGGGGGGGGGHHHHGGHHGHHHHHHHHHGGEGGGEGGEFGHHHHHHHHHHHHHHHHGGGGGHHGGGGGFHHHHHGHHHHHHHHHHHHHHGHHHHHHHHHHHGGGGGHHHHHGHHHHHHHGHHHGCGGGGHGGGGGGH
@M02034:409:000000000-BFKT7:1:1108:12147:12591 1:N:0:25
AAAGTCGAGGTGCCTAAAGTGGCAACCCAGACTGGTATGTGGGTTGGTGGTGTAGAGCTTCCTGTAGCCGCATGGCGTTCGTACTTAAATATGGAACTAACCATTCCAATTTTCGCTGTCTCTTATACACATCTCCGAGCCCACGAGACT
+
BBCCBFCCCCABGGGGGGGGGGGHHHHGGHHGHHHHHHHFHHGEFGGEFGEFBGHFHHHHFHHHHGHHHGGGGGHFFEEGFEGGHHHHFHHHGHFFHHHGHGFHHHFFHHHHHHGGGGFHHGHHHHHHHGFHHHHGGCFGCGHFGGFGGH
@M02034:409:000000000-BFKT7:1:1108:22237:12595 1:N:0:25
AAAGTCGAGGTGCCTAAAGTGGCAACCCAGACTCCGGCTACGGTTGGTGGTGTAGAGCTTCCTGTAGCCGCATGGCGTTCGTACTTAAATATGGAACTAACCATTCCAATTTTCGCTGTCTCTTATACACATCTCCGAGCCCACGAGACT
+
CCCCBFBBDBBCGGGGGGGFGGGHHHHGGHHGHHHGGGGEGGGGFGGEGGEFFGHGHGHHHHHHGGHHHGGGGGHGEEEGGFHHHHHHHHHHHFFFHHHHHHFHHHHFHHHHHHGGGGGHHGHHGHHHGFHGHGHDE@FFGGHGFCGDGH
@M02034:409:000000000-BFKT7:1:1108:6324:12595 1:N:0:25
AAAGTCGAGGTGCCTAAAGTGGCAACCCAGACTTCGAAGAAGGTTGGTGGTGTAGAGCTTCCTGTAGCCGCATGGCGTTCGTACTTAAATATGGAACTAACCATTCCAATTTTCGCTGTCTCTTATACACATCTCCGAGCCCACGAGACT
+
CCCCCFCCCCBBGGGGGGGGGGGHHHHGGHHGHHHGGHGGHHHGGHGFGGFFGHHGHHHHHHHHHHHHHGGGGGHFGGGGFFHHHHHGHHHHHHGGGHHHHHGHHHHGHHHHHHGGGGGHHGHHFHHHHGFHHHFHGGGGGGHGGGGFGH
@M02034:409:000000000-BFKT7:1:1108:12132:12601 1:N:0:25
AAAGTCGAGGTGCCTAAAGTGGCAACCCAGACTGGTATGTGGGTTGGTGGTGTAGAGCTTCCTGTAGCCGCATGGCGTTCGTACTTAAATATGGAACTAACCATTCCAATTTTCGCTGTCTCTTATACACTTCTCCGAGCCCACGAGACT
+
>3AA3@AADDAAFCGGGG4GF4AGHFHGGCFGGHGBGFHBFFEEFAEEAEFEHBF5GFFGHFHHHFBBGGGEG?FFEGGGE1CCGGHGGEHBH3B3@BEBFGBF3FDFGHFHHEC<EDAFB4FHFHDFB233BDGBE//>DG<FG@/?CF
@M02034:409:000000000-BFKT7:1:1108:5177:12602 1:N:0:25
AAAGTCGAGGTGCCTAAAGTGGCAACCCAGACTCATACGAATGTTGGTGGTGTAGAGCTTCCTGTAGCCGCATGGCGTTCGTACTTAAATATGGAACTAACCATTCCAATTTTCGCTGTCTCTTATACACATCTCCGAGCCCACGAGACT
+
AAA?AFABD2>AGFGF4AFFGGGHHFFFGHHGHHH5GHHFBFGFGFG2BE1BAFFFGHGEHFHHEGGFFGGCFGGGGGGEEF21FFF3FGBGGGFGGGFCF0?FHGEFDHHHEHEFDGEFBDGHBFGG2?BFBFB?B@C//?C/B@CDFH
@M02034:409:000000000-BFKT7:1:1108:18987:12603 1:N:0:25
AAAGTCGAGGTGCCTAAAGTGGCAACCCAGACTATGACTCAGGTTGGTGGTGTAGAGCTTCCTGTAGCCGCATGGCGTTCGTACTTAAATATGGAACTAACCATTCCAATTTTCGCTGTCTCTTATACACATCTCCGAGCCCACGAGACT
+
BBBBBFABBBBBGGGECBGFGGGHHHHGGHHGHHHHHHHHFGHHHHGAFDGGABGDFBDHFHHFFF5EFEE0EEGAEEFFFFGHHHHHFFGFGHDBFGHH3F3FGDH4FFFHHEGGGGEFHHHHHHFGFFBGHHHHGCCCDEHG?F?AEH
@M02034:409:000000000-BFKT7:1:1108:4671:12607 1:N:0:25
AAAGTCGAGGTGCCTAAAGTGGCAACCCAGACTGAGCGTCGGGTTGGTGGTGTAGAGCTTCCTGTAGCCGCATGGCGTTCGTACTTAAATATGGAACTAACCATTCCAATTTTCGCTGTCTCTTATACACATCTCCGAGCCCACGAGACT
+
CBCBCFCCCCCBGGGGGGGFGGGHHHHGGHHGHHHHHGFGGGGHGGGEFGEFGHHGHHHHHHHHHHHHHGGGGGHHGGGGFEGHHHHHHHGHHHHHGGHHHHGHHHHGHHHHHHGGGGGGHHHHHHHHHHEHFHGHGCGGGGHGGGGGGH
@M02034:409:000000000-BFKT7:1:1108:5195:12607 1:N:0:25
AAAGTCGAGGTGCCTAAAGTGGCAACCCAGACTCATACGAATGTTGGTGGTGTAGAGCTTCCTGTAGCCGCATGGCGTTCGTACTTAAATATGGAACTAACCATTCCAATTTTCGCTGTCTCTTATACACATCTCCGAGCCCACGAGACT
+
AAAAAFABBD>AFGGGBFBAAGGGFCGGGHHGHHHHHHHGHHHGHHEEGGAFFGHFHEGFGHHFGHEFFGFCGGFGE>ECE>FGHHHHHGFFHHHBGFFBFGBFG4EDGHHBGHEEGGGBGFHGGFB33BF2FFFBF/<<><GGGGFCDD
@M02034:409:000000000-BFKT7:1:1108:26147:12608 1:N:0:25
AAAGTCGAGGTGCCTAAAGTGGCAACCCAGACTCATTTGTTTGTTGGTGGTGTAGAGCTTCCTGTAGCCGCATGGCGTTCGTACTTAAATATGGAACTAACCATTCCAATTTTCGCTGTCTCTTATACACATCTCCGAGCCCACGAGACT
+
ABABBFBBBBAAFGGGGGGGGGGHHHHGGHEFHHGHHHHGHFGHGHFEGGEFG3GBHBFFHGHHHHFHGGFEEDFAEEEGFEFHGHHFGGHHHFDEGHFHGFGGHHGBBGEGGF/EFE<GDGGFEG4BFGH?GGHDE@@BC//FCCCCDG
@M02034:409:000000000-BFKT7:1:1108:23907:12612 1:N:0:25
AAAGTCGAGGTGCCTAAAGTGGCAACCCAGACTTATTCTGATGTTGGTGGTGTAGAGCTTCCTGTAGCCGCATGGCGTTCGTACTTAAATATGGAACTAACCATTCCAATTTTCGCTGTCTCTTATACACATCTCCGAGCCCACGAGACT
+
BABCBFBCCCABGGGGGGGGGGGHHHHGGHHGHHHHHHHHGHHHHHHFFGEFGGHHHHHHHHHHHHHHHGGGGGHHGEGGGEGHHHHFHHGHHHHHHHHGHFHHHHFFGHHHHHGGGGEHHHHHHHHHHHBHHHHGGGGGGGHGGGGGGH
@M02034:409:000000000-BFKT7:1:1108:5998:12614 1:N:0:25
AAAGTCGAGGTGCCTAAAGTGGCAACCCAGACTCTTAAGATTGTTGGTGGTGTAGAGCTTCCTGTAGCCGCATGGTGTTCGTTCTTACATATGGTACTAACCATTCCAATTTTCGCTGTCTCTTATACACATCTCCGAGCCC
+
CCCCCFCCCCCCGGGGGGGGGGGHHHHGGHHGHFHH5BD55FBBD22EE2EF1AG5DBEC5BAAF555A1A0BA15@1?FEE31?GH434F44@44BBGG313B@4F44DBFF4>FGD?F4GF44?44B33EGHH3C//<@F
@M02034:409:000000000-BFKT7:1:1108:24022:12616 1:N:0:25
AAAGTCGAGGTGCCTAAAGTGGCAACCCAGACTATTAGGTCGGTTGGTGGTGTAGAGCTTCCTGTAGCCGCATGGCGTTCGTACTTAAATATGGAACTAACCATTCCAATTTTCGCTGTCTCTTATACACATCTCCGAGCCCACGAGACT
+
CBCCCFCBBBABGGGGGGGFGGGHHHHGGHHGHHHHHHHGHGGGGGGGGGEFFHHHHHHHHHHHHHHHHGGGGGHGFEGGFEGHHHHGHHHGHHHFHGHHHHHHHHHHHHHHHHGGGGGHHHHGGHHHHHBHHGGHGGGGGGHGGGGGGG
@M02034:409:000000000-BFKT7:1:1108:21783:12616 1:N:0:25
AAAGTCGAGGTGCCTAAAGTGGCAACCCAGACTACTCATCTGGTTGGTGGTGTAGAGCTTCCTGTAGCCGCATGGCGTTCGTACTTAAATATGGAACTAACCATTCCAATTTTCGCTGTCTCTTATACACATCTCCGAGCCCACGAGACT
+
ABAAAFABBBABGGGGGGGGFFGFHHHGGHHGHHGHHFFFHHFHHDEEEEEBGFFFHFFGHFHGHHFFHEE@EFHGGEGFF?FHGHGFHFBGFDEGGHFHHHHHHHFFGGGGGFEFGGEGBGHHFFFGFFHBGDGFGCGCGEHGGCFGFH
@M02034:409:000000000-BFKT7:1:1108:16830:12632 1:N:0:25
AAAGTCGAGGTGCCTAAAGTGGCAACCCAGACTAGGCAGGGGGTTGGTGGTGTAAGCTTCCTGTAGCCGCATGGCGTTCGTACTTAAATATGGAACTAACCATTCCAATTTTCGCTGTCTCTTATACACATCTCCGAGCCCACGAGACTA
+
CCCCCFBCBCABGGGGGGGGGGGHHHHGGHHGHHHGHHGGGGGEEGGEFFGFFBFHHHBHHGHHHHHGG//EEFGEGGFGGHEHHHHFGFGFGHF3FGHHF3BGHFH3GHFHHGADF?GHHHH2GFFHFDCGGHHGGGGGGFFG?FEDHF
@M02034:409:000000000-BFKT7:1:1108:22407:12636 1:N:0:25
AAAGTCGAGGTGCCTAAAGTGGCAACCCAGACTAATAAGCGGGTTGGTGGTGTAGAGCTTCCTGTAGCCGCATGGCGTTCGTACTTAAATATGGAACTAACCATTCCAATTTTCGCTGTCTCTTATACACATCTCCGAGCCCACGAGACT
+
CCCCCFBBCCAAFGGGGGGGGGGHGHHGGHHGHHHH55B322AEFGGGGGEFGGHGHHHHHGHGHHHHHGGCGGHHGEGFFEFEHHHFHHGHHHFHFHHFHHHHHHGHHHHHHHGGGGGHHHHHHHHHGHHHHHHGDCGGGGHGGGGGG<
@M02034:409:000000000-BFKT7:1:1108:4506:12640 1:N:0:25
AAAGTCGAGGTGCCTAAAGTGGCAACCCAGACTAATAAGTTTGTTGGTGGTGTAGAGCTTCCTGTAGCCGCATGGCGTTCGTACTTAAATATGGAACTAACCATTCCAATTTTCGCTGTCTCTTATACACATCTCCGAGCCCACGAGACT
+
?A11AFAADD>AFGGGGGGGGBFBFGH?FHCEHH1DBGAFEGHHHGHEEEFFFBDBGBFGGBG1FDDBHGCAEFFHGEEFEEE/CGGDDEFGGFGGHFF1GHHCGDG>GGGHHGGFGG?FGFGFGGDDBHFGHHHGG/CCCGHFGCCCGH
@M02034:409:000000000-BFKT7:1:1108:13648:12647 1:N:0:25
AAAGTCGAGGTGCCTAAAGTGGCAACCCAGACTAGGTTGGTGGTGTAGAGCTTCCTGTAGCCGCATGGCGTTCGTACTTAAATATGGAACTAACCATTCCAATTTTCGCTGTCTCTTATACACATCTCCGAGCCCACGAGACTAAGGCGA
+
CCCCCFCCCCBCGGGGGGGGGGGHHHHGGHHGHHHHGHHGFGGGFFHHGHHHHHHHHHHHHHGGGGGHHGGGGGGHHHHHHHHHHHHBGFHHHHGHHHFHHHGHHHHGGGGEGHHHHHHFHHGHHHHHFGCGGGGHGGFGGGHHGHHHGC
@M02034:409:000000000-BFKT7:1:1108:5276:12648 1:N:0:25
AAAGTCGAGGTGCCTAAAGTGGCAACCCAGACTAAGAAGACGGTTGGTGGTGTAGAGCTTCCTGTAGCCGCATGGCGTTCGTACTTAAATATGGAACTAACCATTCCAATTTTCGCTGTCTCTTATACACATCTCCGAGCCCACGA
+
BBBBBFBBBBABGGGGGGGGGGGHHHHGGHHGHFG3AGFFF22ECAEA11EAFBG5F5DC5BFDFBEGGDE0BEA1>E/FE?BGFFH3B@G4@EB3FCFC303FBFFDFGGHHFE?FEEE?DFGB??BFFG2FDF@C/<B/FC/@<
@M02034:409:000000000-BFKT7:1:1108:19035:12651 1:N:0:25
AAAGTCGAGGTGCCTAAAGTGGCAACCCAGACTGGT
+
CCCCCFBCCCCCGGGGGGGGGGGHHHHGGHHGHH25
@M02034:409:000000000-BFKT7:1:1108:23501:12655 1:N:0:25
AAAGTCGAGGTGCCTAAAGTGGCAACCCAGACTGGTAAGTGGGTTGGTGGTGTAGAGCTTCCTGTAGCCGCATGGCGTTCGTACTTAAATATGGAATAACCATTCCAATTTTCGCTGTCTCTTATACACATCTCCGAGCCCACGAGACTA
+
CCCCCFCCDBCBGGGGGGGFGGGHHHHGGHHGHHHHHHHDFHHEGGGFGGFFGHHHHHHHHHHHHHHHHGGEFGHGGGGGGGHHHHHHHHHHHHHHGGHGHHHHHHHHHHHHHGFGGEHHHHHHHHGHGHGHHHHGCGGGGHGGGGFGHH
@M02034:409:000000000-BFKT7:1:1108:7678:12655 1:N:0:25
AAAGTCGAGGTGCCTAAAGTGGCAACCCAGACTCAGAAGCAGGTTGGTGGTGTAGAGCTTCCTGTAGCCGCATGGCGTTCGTACTTAAATATGGAACTAACCATTCCAATTTTCGCTGTCTCTTATACACATCTCCGAGCCCACGAGACT
+
ABBBBFBCBCABGGGGGGGGGGGHHHHGGGHGHHHHHHHHHHHHGHGGGGEFGDHGHHHHHGHHHHHHHGGGGGHHFGGGGEFHGHGGHHGHHFHHHHHCHHFHHHGH4GHHHFGGGGGGHHHGHHHHFHEHHHHHGCC?FGHGG//CGH
@M02034:409:000000000-BFKT7:1:1108:5300:12659 1:N:0:25
AAAGTCGAGGTGCCTAAAGTGGCAACCCAGACTAAGAAGACGGTTGGTGGTGTAGAGCTTCCTGTAGCCGCATGGCGTTCGTACTTAAATATGGAACTAACCATTCCAATTTTCGCTGTCTCTTATACACATCTCCGAGCCCACGAGACT
+
A?AA3DABBDABGFFGFDGFDEFGHHFG2EGGGHGHHHHHHG2EAEEEEAEFGGHHFHHGFHHBFFGHFGGEGFHHG1EFEEEGGHGFHHGDGHEFGFDBF0EGBE4FGGHHFGFGGEEGFFEFDGFGB?2FFFGH/<CCGFHGGGCGDF
@M02034:409:000000000-BFKT7:1:1108:5283:12665 1:N:0:25
AAAGTCGAGGTGCCTAAAGTGGCAACCCAGACTAAGAAGACGGTTGGTGGTGTAGAGCTTCCTGTAGCCGCATGGCGTTCGTACTTAAATATGGAACTAACCATTCCAATTTTCGCTGTCTCTTATACACATCTCCGAGCCCACGAGACT
+
A@AB>FABBBAAGGGGGGGGGGGHHHHGGHHGHHHHHHHHGFGEFFGEFEBFFGHHHHHHHHHGBFHFHGGGGGHHGEGGFEGHHHGGHHGHHHFHGHHFGHHFHFHFHHHHHHFEGGGHHGHGHHHBDFFHGHDFEDC?@CHGGDGFFG
@M02034:409:000000000-BFKT7:1:1108:13874:12670 1:N:0:25
AAAGTCGAGGTGCCTAAAGTGGCAACCCAGACTAATAAGAAGGTTGGTGGTGTAGAGCTTCCTGTAGCCGCATGGCGTTCGTACTTAAATATGAAACTAACCATTCCAATTTTCGCTGTCTCTTATACACATCTCCGAGCCCACGAGACT
+
CCCCCFCADBBCGGGGGGGFGGGHHHHGGHHGHHHHHHHHHHHHHHGEGGEFFGHGHHHHHHHHHHHHHGGGGGHHGFGGGEGHHHHFHHHHHGHHFHHHHHHHHHGHHHHHHHGGGGGGHGHHGHFBDHEHHHFHGGGGGGHGGGDGGH
@M02034:409:000000000-BFKT7:1:1108:27191:12674 1:N:0:25
AAAGTCGAGGTGCCTAAAGTGGCAACCCAGACTCAGATGCAGGTTGGTGGTGTAGAGCTTCCTGTAGCCGCATGGCGTTCGTACTTAAATATGGCACTAACCATTCCAATTTTCGCTGTCTCTTATACACATCTCCGCGCCCACGAGACT
+
AABB>B3>DAAAFGGG4FDGFGGHHGHGGHAFGH3GGAFHBFGBGGEACEEE1GGGEHHBFCGGGHHHDFG?G1GH?E?EDACFEGBED4F@GH13BGEGHGEFF44BFGHGHHGDGDFFFGGDEGGH?CDF2FDFB/>CGCGG/<@CDG
@M02034:409:000000000-BFKT7:1:1108:10233:12678 1:N:0:25
AAAGTCGAGGTGCCTAAAGTGGCAACCCAGACTAGTTTGGGGGTTGGTGGTGTAGAGCTTCCTGTAGCCGCATGGCGTTCGTACTTAAATATGGAACTAACCATTCCAATTTTCGCTGTCTCTTATACACATCTCCGAGCCCACGAGACT
+
CCBCBFBCCDCCGGGGGGGGGGGHHHHGGHHGH33A5B5A2EFEFGGGGGEFGGHGHHHHHHHHHHHHHGGEGGHHGGGGFEGHHHHHHHHHHHHHGHGHHHHHHHH4GHHHHHGGGGGHHHHHHHFHHHHHHHHHGDGGGGHGCGGGG<
@M02034:409:000000000-BFKT7:1:1108:13733:12679 1:N:0:25
AAAGTCGAGGTGCCTAAAGTGGCAACCCAGACTCCTGGTACGGTTGGTGGTTAGAGCTTCCTGTAGCCGCATGGCGTTCGTACTTAAATATGGAACTAACCATTCCAATTTTCGCTGTCTCTTATACACATCTCCGAGCCCACGAGACTA
+
CCCCCFBBBBCCGGGGGGGGGGGHHHHGGHGGHHHHHGGHHGGGGECEFGEFHHHHHHHHGHHHHHGHEEEFGHGGGGGGGFGHHHHEFGHHHHHGGGFHFFGHHHFFGHHHHGGFGEHHHHHEHDFGHFGHHGHGCCGGFEGGCGGGHH
@M02034:409:000000000-BFKT7:1:1108:10560:12695 1:N:0:25
AAAGTCGAGGTGCCTAAAGTGGCAACCCAGACTATTAGTAGTGTTGGTGGTGTAGAGCTTCCTGTAGCCGCATGGCGTTCGTACTTAAATATGGAACTAACCATTCCAATTTTCGCTGTCTCTTATACACATCTCCGAGCCCACGAGACT
+
BABBBFBBBBABGGGGGGGGFGGGFHHGGHFEHGHHHHFGHHHHHHHFGGFFGFHFHHHHHFHHHGHHHGGGGGHFGFGGGEFHHHGFHHFHHGGFHHHHHEFHHGHHHHHHHHGGGGGHHHHHGHFHHHFHHHFFGC?CGGHGGGGDCD
@M02034:409:000000000-BFKT7:1:1108:18647:12698 1:N:0:25
AAAGTCGAGGTGCCTAAAGTGGCAACCCAGACTAAGATTCCGGTTGGTGGTGTAGAGCTTCCTGTAGCCGCATGGCGTTCGTACTTAAATATGGAACTAACCATTCCAATTTTCGCTGTCTCTTATACACATCTCCGAGCCCACGAGACT
+
BCCCCFCCCCBCGGGGGGGGGGGHHHHGGHHGHHHHHHHHHHGEFGGGGGEFHHHHHHHHHHHHHHHHHGGFGGHHGGGGGEGHHHHHHHHHHHHHHHHGHHHHHHHHHHHHHHGGGGGHHGHHHHHHHHGHHHHHGGGGGGHGGGGGGH
@M02034:409:000000000-BFKT7:1:1108:16355:12699 1:N:0:25
AAAGTCGAGGTGCCTAAAGTGGCAACCCAGACTTAGAGTAGGGTTGGTGGTGTAGAGCTTCCTGTAGCCGCATGGCGTTCGTACTTAAATATGGAACTAACCATTCCAATTTTCGCTGTCTCTTATACACATCTCCGAGCCCACGAGACT
+
CCCCCFCCCCACGGGGGGGFGGGHHHHGGHHGHHHHHHGHHHGGHGGFGGEFGHHHHGHHHHHHHHHHHGGGGGHHGEGGGEHHHHHGHHGHHHHHHHHHHHGHHHGHHHHHHHGGGGGHHGHHHHHHGFFHGHHHGGGGGGHGGGGGGH
@M02034:409:000000000-BFKT7:1:1108:7445:12704 1:N:0:25
AAAGTCGAGGTGCCTAAAGTGGCAACCCAGACTTATAAGGAGGTTGGTGGTGTAGAGCTTCCTGTAGCCGCATGGCGTTCGTACTTAAATATGGAACTAACCATTCCAATTTTCGCTGTCTCTTATACACATCTCCGAGCCCACGAGACT
+
BBBBAFBBBBBBGGGFGGGGGGGHHHHGGHHGHHGHHHHHGHGEHHGGGGEFFGGGHHHHHHHHHHGHHGGEGGHGGEGGFEGHHHHGHHHHHHGHGHHHHHHHHHHHHHHHHHGGGGGHHHHGGHHHHHGHHHGHGGGGGGHGGGGGGH
@M02034:409:000000000-BFKT7:1:1108:27842:12706 1:N:0:25
AAAGTCGAGGTGCCTAAAGTGGCAACCCAGACTTGTTATGCGGTTGGTGGTGTAGAGCTTCCTGTAGCCGCATGGCGTTCGTACTTAAATATGGAACTAACCATTCCAATTTTCGCTGTCTCTTATACACATCTCCGAGCCCACGAGACT
+
BBBBBFBBDBAAFGGGGGGEGGGHHHHGGHHGHHFGHHHGHGGEFGGGFDBBFGHHHHHHHFHHHHHHHGGGGEHFEEFGEEFHHHGEHHGFGGGHFHBFHHHHHHGHHHHHHGGGGG??FFGFHGHHFHFFCFDHDFGCFFHGGGGGFH
@M02034:409:000000000-BFKT7:1:1108:4489:12722 1:N:0:25
AAAGTCGAGGTGCCTAAAGTGGCAACCCAGACTTTGCATAGGGTTGGTGGTGTAGAGCTTCCTGTAGCCGCATGGCGTTCGTACTTAAATATGGAACTAACCATTCCAATTTTCGCTGTCTCTTATACACATCTCCGAGCCCACGAGACT
+
BBCCCFCCCCCCGGGGGGGGGGGHHHHGGHHGHFHHHBHFFFHHHGGGGGEFHHHHHHHHHHHHHHHHHGGEGGHHGGGGGEGHHHHHHHHHHHHHHHGHHHGHHHHHHHHHHHGGGGGGHGHHHHHHHHFHHHHHGGGGGGHGGGGGGD
@M02034:409:000000000-BFKT7:1:1108:3587:12725 1:N:0:25
AAAGTCGAGGTGCCTAAAGTGGCAACCCAGACTACGCATATGGTTGGTGGTGTAGAGCTTCCTGTAGCCGCATGGCGTTCGTACTTAAATATGGAACTAACCATTCCAATTTTCGCTGTCTCTTATACACATCTCCGAGCCCACGAGACT
+
3A3ABBAADD>AAFGGGGGGGFF44AGA2C2AFGAFEEA2GGHFGEGEFAFF1FAAGHFCE3BABDFGHACE1EFHEECB>EF1?GFHBGFFGGGHHB33B?33B4B4FGHHGFGCFGEGDFGGGG2BDCGGHHGHD@@B/FEFD?CDAF
@M02034:409:000000000-BFKT7:1:1108:23598:12728 1:N:0:25
AAAGTCGAGGTGCCTAAAGTGGCAACCCAGACTCCTCTTCCTGTTGGTGGTGTAGAGCTTCCTGTAGCCGCATGGCGTTCGTACTTAAATATGGAACTAACCATTCCAATTTTCGCTGTCTCTTATACACATCTCCGAGCCCACGAGACT
+
CCCCCFCCCCABGGGGGGGGGGGHHHHGGHHGHHCGFGGDGFHHHHHAFEGEABG5B5FF5GFGG5FABEEAEEFAEEEFEEEFGFH3FGHFGG3@EFGFB13GF4F4FGGFHFFCE/?EFFHHHG4BBGGHGHFFD??C@FGEGGGFCG
@M02034:409:000000000-BFKT7:1:1108:18242:12729 1:N:0:25
AAAGTCGAGGTGCCTAAAGTGGCAACCCAGACTAATCAGCAGGTTGGTGGTGTAGAGCTTCCTGTAGCCGCATGGCGTTCGTACTTAAATATGGAACTAACCATTCCAATTTTCGCTGTCTCTTATACACATCTCCGAGCCCACGAGACT
+
B@BAAFBBDD2AGGGGCGGGGGGHHHHGGHHFHHHHHHFHFGHFHGGACEFFGFFEFFGFHFHHHHHGFECEEGHHGEGFGE2GFHHHHFGHHFF3FGGHHHHGEHFBGDGHGG/E?E/BG4F44G2FGGDCGEF?E/<@/FGEC/>CDG
@M02034:409:000000000-BFKT7:1:1108:18295:12731 1:N:0:25
AAAGTCGAGGTGCCTAAAGTGGCAACCCAGACTAGTAAGCGTGTTGGTGGTGTAGAGCTTCCTGTAGCCGCATGGCGTTCGTACTTAAATATGGAACTAACCATTCCAATTTTCGCTGTCCTTATACACATCTCCGAGCCCACGAGACTA
+
CCCCCFCCCCABGGGGGGGGGGGHHHHGGHHGHHHHHHHHGGGEHHGEFGEFEGHHHHHHHHHHHHHHHGGGGGHHGGGGGFHHHHHGHHHHHGFHHHHHHHHHHHGHHHHHHHGGGGGHHHHHHHGHHFHHHHHD>CGFGHGGGGGGGH
@M02034:409:000000000-BFKT7:1:1108:2782:12732 1:N:0:25
AAAGTCGAGGTGCCTAAAGTGGCAACCCAGACTAAGAATTGGGTTGGTGGTGTAGAGCTTCCTGTAGCCGCATGGCGTTCGTACTTAAATATGGAACTAACCATTCCAATTTTCGCTGTCTCTTATACACATCTCCGAGCCCACGAGACT
+
AABBAFBBCCBCGGGGGGGGGGGFHGHGGHHGHHHHGHHHHHHFFGGBFGEFGFHHHHHHHHHGGFHHHFGEFGHGEEEFEEGHHHHGHHHHHGFFGHFGHHGHHHGGHHHHHHEEGGGGHHHHFHFHHFHHGH?2E@CCGGGGDDGGGH
@M02034:409:000000000-BFKT7:1:1108:20018:12734 1:N:0:25
AAAGTCGAGGTGCCTAAAGTGGCAACCCAGACTAATAATTCGGTTGGTGGTGTAGAGCTTCCTGTAGCCGCATGGCGTTCGTACTTAAATATGGAACTAACCATTCCAATTTTCGCTGTCTCTTATACACATCTCCGAGCCCACGAGACT
+
BBBBBFBBBB>AFGGGGGGEGGGGGHHGGHHGHHHHHHHGGGCEGGGGFGAFFFHGHFHHHHHGGGHFHGGGGEHGEEEFEEEGHHHGHHHHGHHBGHHHHAFGHBHHHHHHHGGGGGGHFGFHHHHFEHHHHHHFFGGG<FGEGCGDEG
@M02034:409:000000000-BFKT7:1:1108:24603:12737 1:N:0:25
AAAGTCGAGGTGCCTAAAGTGGCAACCCAGACTCAGACTTGGGTTGGTGGTGTAGAGCTTCCTGTAGCCGCATGGCGTTCGTACTTAAATATGGAACTAACCATTCCAATTTTCGCTGTCTCTTATACACATCTCCGAGCCCACGAGACT
+
BBBBBFBBBBABGGGGGGGGGGGHHHHGGHHGHCAFBCGFHHGGFGGEFGEFGFFFHFHHHFHHHHHHHGGGGGHFEEGFFEGHHHGFHHFFGHBEHFHHHHHHHHHGHHHHHFGFGGGFHFHHFHFHHGHHGHFGFDFGGGHGGGGGGH
@M02034:409:000000000-BFKT7:1:1108:25754:12738 1:N:0:25
AAAGTCGAGGTGCCTAAAGTGGCAACCCAGACTCAGAAGAAGGTTGGTGGTGTAGAGCTTCCTGTAGCCGCATGGCGTTCGTACTTAAATATGGAACTAACCATTCCAATTTTCGCTGTCTCTTATACACATCTCCGAGCCCACGAGACT
+
CCCCCFCCDBABGGGGGGGFGGGGHHHGGHHGHHHHHHHHHFHGHHGGGGGFGHHGHHHHHHHHHHHHHGGGGGHHGGGGFFHHHHHHHHGHHHHHHHGHHHFHHGFHHHHHHHGEGGEFHGHGHHGFGHFGGHFFF@FGGGHGGGGGGH
@M02034:409:000000000-BFKT7:1:1108:21035:12738 1:N:0:25
AAAGTCGAGGTGCCTAAAGTGGCAACCCAGACTAATAATAATGTTGGTGGTGTAGAGCTTCCTGTAGCCGCATGGCGTTCGTACTTAAATATGGAACTAACCATTCCAATTTTCGCTGTCTCTTATACACATCTCCGAGCCCACGAGACT
+
BBAAABABDBAACFGFFGGEGGGHHHHGCHEFHGHHHHHHHHHHHHHEFGEFGFHFGHHHHHHHHFHGHGGEEFHFGGGGGEHEGHHGHHHHHHHBGHHBEHHHGHHGHHHHHGGGGGEFGHHHFGDGGFFFCGHFG?FGGGHGG/@D?F
@M02034:409:000000000-BFKT7:1:1108:5259:12742 1:N:0:25
AAAGTCGAGGTGCCTAAAGTGGCAACCCAGACTACTCATAAGGTTGGTGGTGTAGAGCTTCCTGTAGCCGCATGGCGTTCGTACTTAAATATGGAACTAACCATTCCAATTTTCGCTGTCTCTTATACACATCTCCGAGCCCACGAGACT
+
CDCDDFBCCCACGGGGGGGGGGGHHHHGGHHGHHGHHHHHFHHFGFGGGGGFGFHFHHHHFHHHHGGFHGEEFGGCEEEFFEGGHHHFGHFFGHB3GGHGBE?GHFHGHGGHFFE/EFEFDHHGFHGDGFGHGGHFGGGGGGHEGGGGGH
@M02034:409:000000000-BFKT7:1:1108:16735:12743 1:N:0:25
AAAGTCGAGGTGCCTAAAGTGGCAACCCAGACTGGGAGTCGGGTTGGTGGTGTAGAGCTTCCTGTAGCCGCATGGCGTTCGTACTTAAATATGGAACTAACCATTCCAATTTTCGCTGTCTCTTATACACATCTCCGAGCCCACGAGACT
+
BBBCCFCDDCCCGGGGGGGGGGGHHHHGGHHGHHHHHGGHGGGHGGGEGGEFHHHHHHHHHHHHHHHHHGGGGGHHGGGGGFHHHHHHHHHHHHHHHHHHHHHHHHHHHHHHHFGGGGGHHHHHGHHHGHFHHHHHGFGGGGHGGGGGGH
@M02034:409:000000000-BFKT7:1:1108:8613:12746 1:N:0:25
AAAGTCGAGGTGCCTAAAGTGGCAACCCAGACTGAGCGTTAGGTTGGTGGTGTAGAGCTTCCTGTAGCCGCATGGCGTTCGTACTTAAATATGGAACTAACCATTCCAATTTTCGCTGTCTCTTATACACATCTCCGAGCCCACGAGACT
+
?A?AA3>ADDAABCGFGGGGG1FFCAGAGAAFCF1AAEAEEGBGHHGEF/ABF1E2FBGHHBGFHHGHEFEEAFGFE/E/E?>?FFGBGDF2F@11EGFHEAGHGHHFFHFHHFGGGGGBFFGFFGHFG1GFHHG1C?CGGFHGC@CCCH
@M02034:409:000000000-BFKT7:1:1108:9440:12752 1:N:0:25
AAAGTCGAGGTGCCTAAAGTGGCAACCCAGACTTCGAGTCCGGTTGGTGGTGTAGAGCTTCCTGTAGCCGCATGGCGTTCGTACTTAAATATGGAACTAACCATTCCAATTTTCGCTGTCTCTTATACACATCTCCGAGCCCACGAGACT
+
A1AAAFAA1?A111FGFGGGBGGGHHGEGFGFHGHGHHFFGEEEEGGFFG/BFHHBDHBGDAGGFHBFHGGEFEHGG>EFEEBEHFHBFGF2E11FC1D1FCFHHFGHHH1>G2/<EGG1FFHF1G2GBGBC1GFHG?CGGEE/CGGGCB
@M02034:409:000000000-BFKT7:1:1108:15953:12752 1:N:0:25
AAAGTCGAGGTGCCTAAAGTGGCAACCCAGACTACGGTTCCGGTTGGTGGTGTAGAGCTTCCTGTAGCCGCATGGCGTTCGTACTTAAATATGGAACTAACCATTCCAATTTTCGCTGTCTCTTATACACATCTCCGAGCCCACGAGACT
+
BBBBBFBBBDABGGGGGFGGGGGGHHGGGHHGHHHGGHGGHGGGGGGFGGFFFGHGHHHHHHHHHGHHHGGEGGHHGGGGGFGHHHHHHHGHHHGHHHHHHHFHHHFHHHHHHHGGGGGEHFHHHHGBFCFHHHGDG?GCCFHGGGGGDH
@M02034:409:000000000-BFKT7:1:1108:23147:12757 1:N:0:25
AAAGTCGAGGTGCCTAAAGTGGCAACCCAGACTAATGATCAGGTTGGTGGTGTAGAGCTTCCTGTAGCCGCATGGCGTTCGTACTTAAATATGGAACTAACCATTCCAATTT
+
BBAABFABBBBBGGGGGGGGGFGHHHHGGHHGHH35FD55F3BFGHGEFEBFGHFFHGHHHGHHHHGHHGFEDGHHGAGEF?FEGHHFFHFHHHHHHHHHHGHG3FGF4BGH
@M02034:409:000000000-BFKT7:1:1108:23043:12759 1:N:0:25
AAAGTCGAGGTGCCTAAAGTGGCAACCCAGACTCAGCAGCATGTTGGTGGTGTAGAGCTTCCTGTAGCCGCATGGCGTTCGTACTTAAATATGGAACTAACCATTCCAATTTTCGCTGTCTCTTATACACATCTCCGAGCCCACGAGACT
+
A?A?AFBBBBABGGGGFGGGGGGHHHHGGHAGHHHHHHHHHHHHHHHEGFAFGFHHHHHHHFHHHHHHHGGEEEHGFFGFFGGHFHHFFHFHGHFHFHFFGHHHHGGFGGGHHFGGGGGHHGHGFHBGGHFFHHFGDC?CGECF?CGGGH
@M02034:409:000000000-BFKT7:1:1108:18654:12759 1:N:0:25
AAAGTCGAGGTGCCTAAAGTGGCAACCCAGACTGGGGTGGAGGTTGGTGGTGTAGAGCTTCCTGTAGCCGCATGGCGTTCGTACTTAAATATGGAACTAACCATTCCAATTTTCGCTGTCTCTTATACACATCTCCGAGCCCACGAGACT
+
BAABBFBBBBABGGGGGBGGGGGFHHHGGHCFHF2EE2EEGHGGHFCEFCEF1FGAFHHHGHHFHBEDFGEEFGHFGEGGF?B?GHH3FFGHFFB3BGGGFGHHGFFFGGHHHGCDGFAGBGHFBG2FGHHBGFGFFCGC?CFF/ACGGH
@M02034:409:000000000-BFKT7:1:1108:27716:12760 1:N:0:25
AAAGTCGAGGTGCCTAAAGTGGCAACCCAGACTGGGCGGAGGGTTGGTGGTGTAGAGCTTCCTGTAGCCGCATGGCGTTCGTACTTAAATATGGAACTAACCATTCCAATTTTCGCTGTCTCTTATACACATCTCCGAGCCCACGAGACT
+
BBBBBFBADBAAGGGGGGGGFEGGHHHGGHHGHHHGHGGFEFGGHGGEFG?FFFHFGDFHFHHFGHFHHGCEGGHHGEEFFEGHHHGGHHFHHHDGFHHHGHHHHHFFHHHHHGCBFD?FFHGHFGDFGHB1GFFGD-CC-<FGGGDGGH
@M02034:409:000000000-BFKT7:1:1108:9453:12767 1:N:0:25
AAAGTCGAGGTGCCTAAAGTGGCAACCCAGACTTCGAGTCCGGTTGGTGGTGTAGAGCTTCCTGTAGCCGCATGGCGTTCGTACTTAAATATGGAACTAACCATTCCAATTTTCGCTGTCTCTTATACACATCTCCGAGCCCACGAGACT
+
CCCCCFBCCCBCGGGGGGGGGGGHHHHGGHHGHHHGHHHHHGGGGGGGGGGFGHHGHHHHHHHHHHHHHGG@EGHFGGGGGGHHHHHFGHHHHHGHHHHHHHHGHGHFHGHHHHGGGGFHHHHHHHDHHGGHHHHHGCGGGGHGGGGGGH
@M02034:409:000000000-BFKT7:1:1108:22449:12767 1:N:0:25
AAAGTCGAGGTGCCTAAAGTGGCAACCCAGACTACTCTTAAGGTTGGTGGTGTAGAGCTTCCTGTAGCCGCATGGCGTTCGTACTTAAATATGGAATAACCATTCCAATTTTCGCTGTCTCTTATACACATCTCCGAGCCCACGAGACTA
+
AACBAFBBCCBCGGGGGGGGGGGHHHHGGHHGHHHHHHHHFHHFGHGGEGAFFGHHHHHGHHHHHGHHHGGGGGHHGGGGGEGHHHHGHHHHHHHGHGHGHHGHHGHGGHHHHFDGFEDHHHHHHHGHHHHHHHHGFGGGGHGGGGGGGF
@M02034:409:000000000-BFKT7:1:1108:9470:12773 1:N:0:25
AAAGTCGAGGTGCCTAAAGTGGCAACCCAGACTAATCCTCCTGTTGGTGGTGTAGAGCTTCCTGTAGCCGCATGGCGTTCGTACTTAAATATGGAACTAACCATTCCAATTTTCGCTGTCTCTTATACACATCTCCGAGCCCACGAGACT
+
CCCCCFABCCCCGGGGGGGGGGGHHHHGGHHGHHHHFHHHFHFBGHGAFAAFGHH555FGFHHFHFFFFEE0EEGF@>EAEE2FGHH33FGFEF33FGHHFC?FFFFFDFFHHH?GGDAGDHHFGG?GGGHHHHGFG@CFBGEECFCFGH
@M02034:409:000000000-BFKT7:1:1108:10124:12773 1:N:0:25
AAAGTCGAGGTGCCTAAAGTGGCAACCCAGACTGTGTCTTTGGTTGGTGGTGTAGAGCTCCTGTAGCCGCATGGCGTTCGTACTTAAATATGGAACTAACCATTCCAATTTTCGCTGTCTCTTATACACATCTCCGAGCCCACGAGACTA
+
BBCBBFCCCCBBGGGGGGGGGGGGHHHGGHHGHHHHGHHHHHHHHGGGGGFFGHHEHHHHHHHHFHHGEEFGFHEEFGGGGHHHHHGHHGHHHHFGGFHHHGHHGHFFHHHHHGGGGEHHHHHHHGHHHHHHBGGGCDCCGHGGGGGEHH
@M02034:409:000000000-BFKT7:1:1108:4574:12778 1:N:0:25
AAAGTCGAGGTGCCTAAAGTGGCAACCCAGACTTCGCAGCCTGTTGGCGGTGCAGAG
+
BBBBBFBBBDBBGGGGGGGGGGGHHHHGAHHGHGBF22EE2BGH5F23A0F003D5A
@M02034:409:000000000-BFKT7:1:1108:12742:12788 1:N:0:25
AAAGTCGAGGTGCCTAAAGTGGCAACCCAGACTTTTTTGTCGGTTGGTG
+
CDDDCFCCBBAAGGGGGGGGGGGHHHHGGHA2AAGG32AGAEGEAF01A
@M02034:409:000000000-BFKT7:1:1108:13287:12795 1:N:0:25
AAAGTCGAGGTGCCTAAAGTGGCAACCCAGACTAGGAAGGAGGTTGGTGGTGTAGAGCTTCCTGTAGCCGCATGGCGTTCGTACTTAAATATGGAACTAA
+
A?AA>31AD1A1AGGGGGC31AFHGH0AE0GGHHFFFFE?GHGEHHAEFGGE/A1GHHFGFFFHB2BG1AEE/>FFGEEGC/FGAHFBGGGFG1G1@>B>
@M02034:409:000000000-BFKT7:1:1108:29101:12798 1:N:0:25
AAAGTCGAGGTGCCTAAAGTGGCAACCCAGACTTGGGTTAGGGTTGGTGGTGTAGAGCTTCCTGTAGCCGCATGGCGTTCGTACTTAAATATGGAACTAACCATTCCAATTTTCGCTGTCTCTTATACACATCTCCGAGCCCACGAGACT
+
CCCCCFCCCCBBGGGGGGGGGGGHGHHGGHHGHHHHHEFHHHHGGGGEGGEFGHGHHHHHHGHHHHHHHGGEEGHGEFGGGGFHHHHFHHHHHHFHGHHHHFHGEGGGHHHHHHGGGGGHHHHHHHHHHHHHHHHHGGCGGGHGGGGGGH
@M02034:409:000000000-BFKT7:1:1108:22299:12798 1:N:0:25
AAAGTCGAGGTGCCTAAAGTGGCAACCCAGACTGGGATGCAGGTTGGTGGTGTAGAGCTTCCTGTAGCCGCATGGCGTTCGTACTTAAATATGGAACTAACCATTCCAATTTTCGCTGTCTCTTATACACATCTCCGAGCCCACGAGACT
+
CCCCCFCCCCCCGGGGGGGGGGGHHHHGGHHGHHHHHHGHHHHHHHGGGGEFFHHHHHHHHHHHHHHGHGGGFGHGGGGGFEGHHHHHHHHHHFHHHHHGHHHHHHHHHHHHHHGGGGGFGHHHHHFHHHFHFHHHG?GGGGHGGGGGGH
@M02034:409:000000000-BFKT7:1:1108:20033:12798 1:N:0:25
AAAGTCGAGGTGCCTAAAGTGGCAACCCAGACTCAGTTGACGGTTGGTGGTGTAGAGCTTCCTGTAGCCGCATGGCGTTCGTACTTAAATATGGAACTAACCATTCCAATTTTCGCTGTCTCTTATACACATCTCCGAGCCCACGAGACT
+
CCCCCFCCCCCCGGGGGGGGGGGHHHHGGHHGHHHHFHHHHGGFGGGGGGEFGHHHHHGHHHHHHHHHHGGGGGHHGGGGGEHHHHHHHHHHHHHHGHHHHHHHHHHHHHHHHHGGGGGGHHHHHHHHGHGHGHHHGCCGGGHGGGGGGH
@M02034:409:000000000-BFKT7:1:1108:23525:12814 1:N:0:25
AAAGTCGAGGTGCCTAAAGTGGCAACCCAGACTCGT
+
BBBBBFAAADB?GGGGGGGGGFFHHGHGGHHGHH2B
@M02034:409:000000000-BFKT7:1:1108:26666:12814 1:N:0:25
AAAGTCGAGGTGCCTAAAGTGGCAACCCAGACTACGTTTTGGGTTGGTGGTGTAGAGCTTCCTGTAGCCGCATGGCGTTCGTACTTAAATATGGAACTAACCATTCCAATTTTCGCTGTCTCTTATACACATCTCCGAGCCCACGAGACT
+
BACCAFBBCBBBGGGGEGGGGGGHHHHGGHHGHHHGBGGFHGGFGGGGEGFGHHHHHGHHHHHHGHHHGGGEGGHHGGGGGGHHHHGHHHHHHHEFFGHGHHHHHFFHHHHHHHGGGGGGHGHHGHHHHHFGGHFHGCCCGGHGGGGGGH
@M02034:409:000000000-BFKT7:1:1108:23051:12814 1:N:0:25
AAAGTCGAGGTGCCTAAAGTGGCAACCCAGACTACGTTGTAGGTTGGTGGTGTAGAGCTTCCTGTAGCCGCATGGCGTTCGTACTTAAATATGGAACTAACCATTCCAATTTTCGCTGTCTCTTATACACATCTCCGAGCCCACGAGACT
+
CCCCCFCCCCCCGGGGGGGGGGGHHHHGGHHGHHHFGHHFHHHHHHGGGGEFGHHHHHHHHHHHHHHHHGGEGGHHGGGGGGHHHHHHHHHHHHHHHHHHHHHHHHGHHHHHHHGGGGGHHHHHHHHHHHFGHHHGGGGGGGHGGGGGGH
@M02034:409:000000000-BFKT7:1:1108:3312:12814 1:N:0:25
AAAGTCGAGGTGCCTAAAGTGGCAACCCAGACTCATCGTCAGGTTGGTGGTGTAGAGCTTCCTGTAGCCGCATGGCGTTCGTACTTAAATATGGAACTAACCATTCCAATTTTCGCTGTCTCTATACACATCTCCGAGCCCACGAGACTA
+
BBBBCFCCCCAAFGGGGGGFGGGGFGGFGGHGHGHHFGGHHGHGHHGGGGEFFFGFHGHHHHHHFFHGGECEGGHFEBFEE?FGGHHGHGFHHHFFFHFFHFDHBGFFHHGHHHGEGGEFHHFHHBFGHHGCHGFGCFGF/GEACGGDHF
@M02034:409:000000000-BFKT7:1:1108:13057:12820 1:N:0:25
AAAGTCGAGGTGCCTAAAGTGGCAACCCAGACTAATCAGCCTGTTGGTGGTGTAGAGCTTCCTGTAGCCGCATGGCGTTCGTACTTAAATATGGAACTAACCATTCCAATTTTCGCTGTCTCTTATACACATCTCCGAGCCCACGAGACT
+
BABBBFBBBBAAGGGGAFGFGGGHHHHGGHHGHHHGHHHHHHHHHHGAFGEFFGHGGFHHHHGHHFGFHGGEGGGGFEEGGEGHFHHGFHHHHFFBCGFGHHFHFFDFHHHHHFGGGDEEHFGDHHDHFFHHHHHFFCFGFEEFFGFFEH
@M02034:409:000000000-BFKT7:1:1108:13844:12829 1:N:0:25
AAAGTCGAGGTGCCTAAAGTGGCAACCCAGACTAGGTATAAGGTTGGTGGTGTAGAGCTTCCTGTAGCCGCATGGCGTTCGTACTTAAATATGGAACTAACCATTCCAATTTTCGCTGTCTCTTATACACATCTCCGAGCCCACGAGACT
+
CCCCCFBCCCBBGGGGGGGGGGGHHHHGGHHFHHHHDGHHGGHHHHGGGGGGEDGAGGFGHHHHHGHGHEEEEFFAFEGFEECGHHHHHHHEGF33GGHHF0?GGFG4FGGHGBEFGGEGFHGF4FBGHEBHHHHFF?@DGGHGG@DGDH
@M02034:409:000000000-BFKT7:1:1108:9926:12832 1:N:0:25
AAAGTCGAGGTGCCTAAAGTGGCAACCCAGACTCGTCCTACGGTTGGTGGTGTAGAGCTTCCTGTAGCCGCATGGCGTTCGTACTTAAATATGGAACTAACCATTCCAATTTTCGCTGTCTCTTATACACATCTCCGAGCCCACGAGACT
+
BBBBBFBBBBBBGGGGGGGGGGGHHHHGGHGGHHGHGGGHHGGHGGGEFGGFFGHFHHHHHHHHHGHGHGE>FGFFGGGGGEFGHHHFHHHHHHFFGHFHFFGHHHHGHHHHGFFGGGFHHHHGHHFGHHHFHHHHGGGGGFHGGGCEDH
@M02034:409:000000000-BFKT7:1:1108:20098:12835 1:N:0:25
AAAGTCGAGGTGCCTAAAGTGGAGACTCCTCCTACTGTTGGTGGTGTAGAGCTTCCTGTAGCCGCATGGCGTTCGTACTTAAATATGGAACTAACCATTCCAATTTTCGCTGTCTCTTATACACATCTCCGAGCCCACGAGACTAAGGCG
+
A?AA>5AAD?AAGFGGGFDFFFF4AFHHHHHGGHCGH5EGHEGDBFBDGGHEHEGEFFFGHBAEE0AEGBEEECEEFHHHFGDHHHHGHEHHFFHH3G3F4BFFGHHFF//EEFFHFHHHGHGBGHHFH3E?DC</?FG/@BDHFFGHHD
@M02034:409:000000000-BFKT7:1:1108:10762:12839 1:N:0:25
AAAGTCGAGGTGCCTAAAGTGGCAACCCAGACTCCTCGTCCTGTTGGTGGTGTAGAGCTTCCTGTAGCCGCATGGCGTTCGTACTTAAATATGGAACTAACCATTCCAATTTTCGCTGTCTCTTATACACATCTCC
+
CCCCCFBCDBBCGGGGGGGGGGGHHHHGGHHGH33B222A22BGGHF2FAGFHHHBFFGHEFHFG5F5DEE0EEF1>EEGE>2?GHH33BGFF333BFGGCA3FGBH4DGGHFF@FGA<GFHHH3GB?FC2FGFHB
@M02034:409:000000000-BFKT7:1:1108:14468:12851 1:N:0:25
AAAGTCGAGGTGCCTAAAGTGGCAACCCAGACTTAGAGGTGTGTTGGTGGTGTAGAGCTTCCTGTAGCCGCATGGCGTTCGTACTTAAATATGGAACTAACCATTCCAATTTTCGCTGTCTCTTATACACATCTCCGAGCCCACGAGACT
+
CCBCCFCBDBABGGGGGGGGGGGHHHHGGGHGHHHHHHHFGHGHHHHEGGEFGHHHHHHHHHHHHHHHHGGGGGHHGEGGGFHHHHHHHHHHHGHHGHHGHHHHHHHHHHHHHHGGGGGHHHHHHHHHFHGHHHHHGGGGGGHGGFGGGF
@M02034:409:000000000-BFKT7:1:1108:23632:12857 1:N:0:25
AAAGTCGAGGTGCCTAAAGTGGCAACCCAGACTGTTTTTACTGTTGGTGGTGTAGAGC
+
BBCCBFCCBCBCGGGGGGGFGGGHHHHGGHHGHHHHH2AA3DGGBBFE22EA13D555
@M02034:409:000000000-BFKT7:1:1108:8801:12857 1:N:0:25
AAAGTCGAGGTGCCTAAAGTGGCAACCCAGACTGGGTCGAATGTTGGTGGTGTAGAGCTTCCTGTAGCCGCATGGCGTTCGTACTTAAATATGGAACTAACCATTCCAATTTTCGCTGTCTCTTATACACATCTCCGAGCCCACGAGACT
+
CCCCCFCCBCABGGGGGGGGGGGHHHHGGHHGHHHHGHGGGHHHHHHEGGGFGHHGHHHHHGHHHGHHHGGEGGHHGFGGGFHGHHHHHHHHHHHHHHGHHHHHHHHHHHHHHHGGGGGHHHHHHHFHHHHHHHGHGCGFGGHGGGGGGH
@M02034:409:000000000-BFKT7:1:1108:26344:12865 1:N:0:25
AAAGTCGAGGTGCCTAAAGTGGCAACCCAGACTTTTCTTGTGGTTGGTGGTGTAGAGCTTCCTGTAGCCGCATGGCGTTCGTACTTAAATATGGAACTAACCATTCCAATTTTCGCTGTCTCTTATACACATCTCCGAGCCCACGAGACT
+
A1>>ADAAAD>AFGGGGGGGG1FBGHHEFGGGHHHGFH11AAAHFEGEA/ABGFEBFFEGHGGDGHHHHGGG>EHHGEEFEEFHEHFEFGFGHG1@FE1CHHHFHHHFGFGHHE@EEGEGFHHBFD>G2G1FGHHHG/CCGFHGGCCGEH
@M02034:409:000000000-BFKT7:1:1108:15718:12867 1:N:0:25
AAAGTCGAGGTGCCTAAAGTGGCAACCCAGACTCCGTTTCCTGTTGGTGGTGTAGAGCTTCCTGTAGCCGCATGGCGTTCGTACTTAAATATGGAACTAACCATTCCAATTTTCGCTGTCTCTTATACACATCTCCGAGCCCACGAGACT
+
CCCCCFCCCCBBGGGGGGGGGGGHHHHGGHHGHHHGHHHHHHHHHHHGGGEFGHHHHHHHHHHHHGHHHGGEFGHHGGGGGFGHHHHFHHHHHHHGHHHHHHHHHHHHHHHHHFGGGGGHHHHHHHGHHHHHHHGHDFGGGGHGGGGGGH
@M02034:409:000000000-BFKT7:1:1108:5788:12868 1:N:0:25
AAAGTCGAGGTGCCTAAAGTGGCAACCCAGACTGCTCATACTGTTGGTGGTGTAGAGCTTCCTGTAGCCGCATGGCGTTCGTACTTAAATATGGAACTAACCATTCCAATTTTCGCTGTCTCTTATACACATCTCCGAGCCCACGAGACT
+
ABBBBFBBBBBBGGGGGCGFGGGHHHHFFHCDHHGHHGHHHHFHHHGGFGEFGHHHGHGHHGHHHHHHHGGGGGHHGEGGFGEGHHHHHHFGGDDFGHFHGHHHHHHHHHHHHHGGGGGGHHHHGHFHBF2GGGGFD?FDFFHEGCFFDF
@M02034:409:000000000-BFKT7:1:1108:28412:12870 1:N:0:25
AAAGTCGAGGTGCCTAAAGTGGCAACCCAGACTAATCAGAAGGTTGGTGGGTAGAGCTTCCTGTAGCCGCATGGCGTTCGTACTTAAATATGGAACTAACCATTCCAATTTTCGCTGTCTCTTAACACATCTCCGAGCCCACGAGACTAA
+
AABBBFBBDBAAFFGGGGGDGGGHHHHGGHHFHHHHHHGHHHHFFHGEFEEGHGHGGHHFHHHFGHGGFG?EEGBEEGAEBFGHHHHHHHHHHGFFEFFFFHHHFFHGHHHHBEEAFGHHGFHHHEFFGGGHFHGGGGGGHGGGGGGHHG
@M02034:409:000000000-BFKT7:1:1108:26569:12877 1:N:0:25
AAAGTCGAGGTGCCTAAAGTGGCAACCCAGACTTAGAGTGCGGTTG
+
AAABAFABBBAAGFGGGGGFGGGHGHHFGGHGHH555BDG5AEE?E
@M02034:409:000000000-BFKT7:1:1108:14193:12879 1:N:0:25
AAAGTCGAGGTGCCTAAAGTGGCAACCCAGACTCATCTGCAGGTTGGTGGTGTAGAGCTTCCTGTAGCCGCATGGCGTTCGTACTTAAATATGGAACTAACCATTCCAATTTTCGCTGTCTCTTATACACATCTCCGAGCCCACGAGACT
+
AAAAAFBBDBAAFGGGCGFGGGGFHHGGGHHGHHHHGHFHGHHBGHGGGGAAAFGGHHHGHHHHHHHGEEGGGGHHGGCCFFHHHGFFGHD4FHGFH3FCGFFGFHB4FGGGFDEGGG/BGBEFFFBGBHBGFHHFGGGF@CGFGGGG?<
@M02034:409:000000000-BFKT7:1:1108:11198:12881 1:N:0:25
AAAGTCGAGGTGCCTAAAGTGGCAACCCAGACTAAGAATCAGGTTGGTGGTGTAGAGCTTCCTGTAGCCGCATGGCGTTCGTACTTAAATATGGAACTAACCATTCCAATTTTCGCTGTCTCTTATACACATCTCCGAGCCCACGAGACT
+
BBCCBFBCCCCCGGGGGGGGGGGHGHHGGHHGHHHHHHHHHHHHGHGEGGEFGHHHHHHHHHHHHHHHHGGGGGHHGGGGGFHHHHHHHHHHHHHHGHGFHHHHHHHHHHHHHHGGGGGHHGHHHHHHGHFHHHHHGCGGGGGF@CGDDH
@M02034:409:000000000-BFKT7:1:1108:10967:12882 1:N:0:25
AAAGTCGAGGTGCCTAAAGTGGCAACCCAGACTAAGAAGAGTGTTGGTGGTGTAGAGCTTCCTGTAGCCGCATGGCGTTCGTACTTAAATATGGAACTAACCATTCCAATTTTCGCTGTCTCTTATACACATCTCCGAGCCCACGAGACT
+
CCCCCFCCCCCCGGGGGGGGGGGHHHHGGHHGHHHHHHHHHHHHHHHGGGGFGHHHHHHHHHHHHHHHHGGEFGHHGGGGGFHHHHHHHHHHHHFGHHHHHHHHHHGHHGHHHHGGGGGHHHHHHHHHFHFHGHHHGCGGGGHGGGGGGG
@M02034:409:000000000-BFKT7:1:1108:14683:12885 1:N:0:25
AAAGTCGAGGTGCCTAAAGTGGCAACCCAGACTACGAATTATGTTGGTGGTGTAGAGCTTCCTGTAGCCGCATGGCGTTCGTACTTAAATATGGAACTAACCATTCCAATTTTCGCT
+
A1AA1B>>A>>?AAB111BFG1B0GGG?FCHGHFFEFGE/1D2DAGHGAFG/FHH2GBFGDGHHGHBFFFC>EGHHGGGGGGEHHG2G1FEGFFHEFB11F0EGHGBDGF1BF2//E
@M02034:409:000000000-BFKT7:1:1108:25998:12885 1:N:0:25
AAAGTCGAGGTGCCTAAAGTGGCAACCCAGACTCATCAGCCTGTTGGTGGTGTAGAGCTTCCTGTAGCCGCATGGCGTTCGTACTTAAATATGGAACTAACCATTCCAATTTTCGCTGTCTCTTATACACATCTCCGAGCCCACGAGACT
+
BBBBBFBBBBABGGGGGGGGGGGGHHHGGHHGHHHHHHHHHHHHHHHEFGEFGFHFGHHHHHHHHHHHHGGGFGHHEEGFFEGHHHHGHHHHHGFFHHEHHFHHHHHDHHHHHGGGGGEHHGHHFHBFDFFHGHHFG?FGCGHGCFGGGH
@M02034:409:000000000-BFKT7:1:1108:13035:12889 1:N:0:25
AAAGTCGAGGTGCCTAAAGTGGCAACCCAGACTAGGCTTGATGTTGGTGGTGTAGAGCTTCCTGTAGCCGCATGGCGTTCGTACTTAAATATGGAACTAACCATTCCAATTTTCGCTGTCTCTTATACACATCTCCGAGCCCACGAGACT
+
DDDDDFCCDDCCGGGGGGGGGGGHHHHGGHHGHHHHHHHGHHHHHHGEFGFFGFHFHHHHHHHHHHHGGGG@EGHFFEEGGEFHHHHHHGHHHHFDGHHHHGFHHHHFHGHHHHGGGGEGHGHHHHHHHHGHHHHFGCGGGGHGGGGGGH
@M02034:409:000000000-BFKT7:1:1108:18510:12890 1:N:0:25
AAAGTCGAGGTGCCTAAAGTGGCAACCCAGACTATTTATTGTGTTGGTGGTGTAGAGCTTCCTGTAGCCGCATGGCGTTCGTACTTAAATATGGAACTAACCATTCCAATTTTCGCTGTCTCTTATACACATCTCCGAGCCCACGAGACT
+
CCCCCFACCCCCGGGGGGGFGGGHHHHGGHHGHHHHFGHGHHHHGHGEEFGEA3GDGFFGFHHHHGGBFEE0EEG1EEEEEE?CGGH3BGHFFF33FFGHB13B??F4EGFHF4EEFFEG4FGF4B?BF32CGFHBF?CGCFHGCD/AEH
@M02034:409:000000000-BFKT7:1:1108:18209:12891 1:N:0:25
AAAGTCGAGGTGCCTAAAGTGGCAACCCAGACTCATAAGTATGTTGGTGGTGTAGAGCTTCCTGTAGCCGCATGGCGTTCGTACTTAAATATGGAACTAACCATTCCAATTTTCGCTGTCTTTATACACATCTCCGAGCCCACGAGACTA
+
BCCCBFBBCCABGGGGGGGFGGGHHHHGGHHGHHHHHGHFGGHHHHHEFGGFGHHGHHHHHHHHHHGHHGGGGGHHGGGGGFGHHHHHHHHHHHHHGHFGHHHHHGFGHHHHHHGGGGGHHHHHGHFHFFHGHHGG@DFGFHGGGGGGHH
@M02034:409:000000000-BFKT7:1:1108:14682:12907 1:N:0:25
AAAGTCGAGGTGCCTAAAGTGGCAACCCAGACTACGAATTATGTTGGTGGTGTAGAGCTTCCTGTAGCCGCATGGCGTTCGTACTTAAATATGGAACTAACCATTCCAATTTTCGCTGTCTCTTATACACATCTCCGAGCCCACGAGACT
+
BCCCBFBCBCCCGGGGGGGGGGGHHHHGGHHGHHHEGHGHFFHGHHHFGGEFGHHHHHHHHHHHHHHHHGGGGGHHGGGGGGHHHHHHHHHHHHHHHGHHHHHHGHHHHHHHHHGGGGGFFFHHHHGDGHHHGHGBF/DCGGHGGGGFGG
@M02034:409:000000000-BFKT7:1:1108:8175:12911 1:N:0:25
AAAGTCGAGGTGCCTAAAGTGGCAACCCAGACTTTTCGTGTGGTTGGTGGTGTAGAGCTTCCTGTAGCCGCATGGCGTTCGTACTTAAATATGGAACTAACCATCCCAATTTTCGCTGTCTCTTATACACATCTC
+
CCCCCFCCCCBCGGGGGGGGGGGHHHHGGHHGHHDG52B22BEHGGGEFGGFGFHFHGHHFHHHHDGFGFGEEFGFFEEGGF2EGGHGHHHGHHBGFHHHGFFGBEG3FGHHHGCGGFFHHHHGFHHHHFHH23F
@M02034:409:000000000-BFKT7:1:1108:22385:12915 1:N:0:25
AAAGTCGAGGTGCCTAAAGTGGCAACCCAGACTCATAAGAAGGTTGGTGGTGTAGAGCTTCCTGTAGCCGCATGGCGTTCGTACTTAAATATGGAACTAACCATTCCAATTTTCGCTGTCTCTTATACACATCTCCGAGCCCACGAGACT
+
CCCCBFCCCCCCGGGGGGGGGGGHHHHGGHHGHHHHHHHGFGHGGHFEEGFFBFGBFFFHHHHHHFFFFEGEEFH1EEFGGECEHHHHHHHFFG33BFGHF0?FF?EDGGEHDFEGGGEHGHGG4G3DGGHHHHHGG?@DFGAEGCCAEH
@M02034:409:000000000-BFKT7:1:1108:12857:12918 1:N:0:25
AAAGTCGAGGTGCCTAAAGTGGCAACCCAGACTAATAAGAAGGTTGGTGGTGTAGAGCTTCCTGTAGCCGCATGGCGTTCGTACTTAAATATGGAACTAACCATTCCAATTTTCGCTGTCTCTTATACACATCTCCGAGCCCACGAGACT
+
CCCCBFCCCCBBGGGGGGGGGGGGHHHGGHHGHHHHHHHHHHHHHHGEFGEFGHHHHHHHHHHHHHHHHGGGGGHGGGGGGFHHHHHHGHHHHHHFHHHHHHHHHHGHHHHHHHGGGGGGHHHHGHFHFHFHHHHHGCGGGGHGGGGGGG
@M02034:409:000000000-BFKT7:1:1108:10471:12920 1:N:0:25
AAAGTCGAGGTGCCTAAAGTGGCAACCCAGACTTAGAAGAAGGTTGGTGGTGTAGAGCTTCCTGTAGCCGCATGGCGTTCGTACTTAAATATGGAACTAACCATTCCAATTTTCGCTGTCTCTTATACACATCTCCGAGCCCACGAGACT
+
BBBBBFBBBBBBGGGGGGGGGGGHHHHGGHHGHHHHHHHHHHHHHHGGGGAFFFHFHHHHHHHHHHHHHGGEGEHGGGGGGFGHHHHGHHGHHFHHGHHHHFHHHHHGHHHHHGGGGGGGHGHHHHGHHHFHHHHHGCGFGGHGGGGGGG
@M02034:409:000000000-BFKT7:1:1108:20058:12921 1:N:0:25
AAAGTCGAGGTGCCTAAAGTGGCAACCCAGACTGTTTTTACTGTTGA
+
AAAAAFABBBABGGGGGGGGGFGHHHHGGH2EGHHH52B23D5A5B5
@M02034:409:000000000-BFKT7:1:1108:2931:12922 1:N:0:25
AAAGTCGAGGTGCCTAAAGTGGCAACCCAGACTACGACGAATGTTGGTGGTGTAGAGCTTCCTGTAGCCGCATGGCGTTCGTACTTAAATATGGAACTAACCATTCCAATTTTCGCTGTCTCTTATACACATCTCCGAGCCCACGAGACT
+
BBBBBFBBDBABGGGGGGGGGGGGHHFGGGGGHHHGEGGEGGHHHFHEGGEFHHHHHHHHHGGFGHHHHGGGFGHHGEEFFEGHHHHGHHGHHFFGHHHHHGHHGHHHHHHHHHGGGGGHHHHHHHGHFFHHHHFFE?CCGGHGGFGGFH
@M02034:409:000000000-BFKT7:1:1108:4019:12924 1:N:0:25
AAAGTCGAGGTGCCTAAAGTGGCAACCCAGACTAAGAATAAGGTTGGTGGTGTAGAGCTTCCTGTAGCCGCATGGCGTTCGTACTTAAATATGGAACTAACCATTCCAATTTTCGCTGTCTCTTATACACATCTCCGAGCCCACGAGACT
+
AAA3AFABBBAAFGGGFGGGGFGGFHHGGHGGHGHGFHFBGFGGGGGEFDEFFGFGGHHHHFHHGHHHHGGGEFHGFFGFEEFHHHGFHFFHHFBFFFGHHFHHEHFGFFGHHHGGGGEFHHHFGGGGHHHHGHHGD/@CCGHGG?CEGH
@M02034:409:000000000-BFKT7:1:1108:4869:12924 1:N:0:25
AAAGTCGAGGTGCCTAAAGTGGCAACCCAGACTACGATGCCTGTTGGTGGTGTAGAGCTTCCTGTAGCCGCATGGCGTTCGTACTTAAATATGGAACTAACCATTCCAATTTTCGCTGTCTCTTATACACATCTCCGAGCCCACGAGACT
+
ABABAFABBBAAGGG5GGGFGFGHFHH?EHHFHHCEFGFD3DGFGFHGGGEFFGHGHHGHHGHGGFFDFEGGEEHEEEFGEE2FGGHBDHHFGHBBCGHHHAGHHGDFGHHHHFGDGGEFGFGHBGFFGEBGHGHHGC?@GFHGGGGGGH
@M02034:409:000000000-BFKT7:1:1108:17422:12928 1:N:0:25
AAAGTCGAGGTGCCTAAAGTGGCAACCCAGACTAAGAAGAAGGTTGGTGGTGTAGAGCTTCCTGTAGCCGCATGGCGTTCGTACCTAAATATGGAACTAACCATTCCAATTTTCGCTGTCTCTTATACACATCTCCGAGCCCACGAGACT
+
BBBABFAABBBBGGGGFGFEGGGGHDHGGCGEHGHHGHHFFHGHGHGEFGEFHHHFHHHGHHHGHHHGHGGFGGHHGGGGGGHHGHFHHHFHHHGHBHFBGHGHFHDFHHHHHGCEGEEFFFHHHHBFFGGHHFFFFGFF?FGFGCGGGH
@M02034:409:000000000-BFKT7:1:1108:23015:12931 1:N:0:25
AAAGTCGAGGTGCCTAAAGTGGCAACCCAGACTCCTCGTGGTGTTGGTGGTGTAGAGCTTCCTGTAGCCGCATGGCGTTCGTACTTAAATATGGAACTAACCATTCCAATTTTCGCTGTCTCTTATACACATCTCCGAGCCCACGAGACT
+
BABABFBBBBBBGFGGGGGGGGGFGHHDGHHGHHHHHGEHEGFHGEEECEEFHGHEGHHHHFHHHHHHHGGGGFHHGGGGGGFHHHGFGHBFGGFFBG3FGHGHHHGHHHBGHHGGGGGGHGHHBGBGFHDHFHGGE/BC@FHGGCGGGH
@M02034:409:000000000-BFKT7:1:1108:26738:12936 1:N:0:25
AAAGTCGAGGTGCCTAAAGTGGCAACCCAGACTGGGAGGGAGGTTGGTGGTGTAGAGCTTCCTGTAGCCGCATGGCGTTCGTACTTAAATATGGAACTAACCATTCCAATTTTCGCTGTCTCTTATACACATCTCCGAGCCCACGAGACT
+
BAABBFABBBBBGGGGGGGGGGGHHGFEGHDFFHEHHGGG2AEFHHGEGGEFGFHGHGHHHGHHHHHHHGGEFGHFFEGFFEFHHHGFGHGHHHFGFGHHHHHGHHGGFGHHHGEGGDCGHHHHGHHHHGHHHGDGE>@CDF?CCFCDDH
@M02034:409:000000000-BFKT7:1:1108:19481:12942 1:N:0:25
AAAGTCGAGGTGCCTAAAGTGGCAACCCAGACTCAGCCTAATGTTGGTGGTGTAGAGCTTCCTGTAGCCGCATGGCGTTCGTACTTAAATATGGAACTAACCATTCCAATTTTCGCTGTCTCTTATACACATCTCCGAGCCCACGAGACT
+
AABABFBADB>ACGFGGGGGGGGGH4GEGHCGGHHHHHGHHHHHHHHEFEBBGHHGHGHHHGHGFGHGHGGEEGFFEFGGFEFCGHHGGHFHHGDGFGHHHHHHHHH?GHHHHGGCFGGHHHGHFH4F4FGCFHHFFB@DGEHGGCGDFH
@M02034:409:000000000-BFKT7:1:1108:10996:12944 1:N:0:25
AAAGTCGAGGTGCCTAAAGTGGCAACCCAGACTAATTCTTATGTTGGTGGTGTAGAGCTTCCTGTAGCCGCATGGCGTTCGTACTTAAATATGGAACTAACCATTCCAATTTTCGCTGTCTCTTATACACATCTCCGAGCCCACGAGACT
+
AAA?AFABBBAACAGGCGGFFGGFHHHGGHHGHFDGA5D5AEFGFHFAFGFFGDG5AFHHHGHHHDGHHGGEGGHGGGGGGEHHHHHFFGHHFFHHFGHHFGFGHHGGHHHHHH?EGEFHHFHHHH?FFFDGFGGBFCCGGGHGCGG?DH
@M02034:409:000000000-BFKT7:1:1108:9519:12963 1:N:0:25
AAAGTCGAGGTGCCTAAAGTGGCAACCCAGACTCAGCCGGTGGTTGGTGGTGTAGAGCTTCCTGTAGCCGCATGGCGTTCGTACTTAAATATGGAACTAACCATTCCAATTTTCGCTGTCTCTTATACACATCTCCGAGCCC
+
AABBAFBBB@ABG4GBBFF6GGGGFFFEGHHGHHFGHGCGAAEFFEEAFE1FF3FEGHBBBGGH5@EGHGCEEFGFEEFGE>FCGFHGHHGF?3?B3?B?30EF3?4FFGH?4B@E/DBFHEHHGHF3?2@FFFF2?<<@/?
@M02034:409:000000000-BFKT7:1:1108:5282:12966 1:N:0:25
AAAGTCGAGGTGCCTAAAGTGGCAACCCAGACTAGGTTGAGGGTTGGTGGTGTAGAGCTTCCTGTAGCCGCGTGGCGTTCGTACTTAAATATGGTACTAACCATTCCAATTTTCGCTGTCTCTTATACACATCTCCG
+
CCBBCFBCCCABGGGGGGGGGGGHHHHGGHHGHHC35AA3B2A22AA1A1FFA3G5A5B35BFGB5F53AE0>EE/>?>1??CE?FF3?4FEG344BFGH303B?4F44D?GG4@ACA?B33DD3DFFG22FHGH2C
@M02034:409:000000000-BFKT7:1:1108:13520:12970 1:N:0:25
AAAGTCGAGGTGCCTAAAGTGGCAACCCAGACTTCGACTTAGGTTGGTGGTGTAGAGCTTCCTGTAGCCGCATGGCGTTCGTACTTAAATATGGAACTAACCATTCCAATTTTCGCTGTCTCTTATACACATCTCCGAGCCCACGAGACT
+
CCCCBFCCCCCCGGGGGGGGGGGHHHHGGHHGHHHGHGGGHHHHHHGGGGEFHHHHHHHHHHHHHHHHHGGGGGHHGGGGGGHHHHHHHHHHHHGHHHGHHHHHHGFHHHHHHHGGGGGGHGHHHHFFHHHHHHFHGGGGGGHGGGGGGH
@M02034:409:000000000-BFKT7:1:1108:10588:12979 1:N:0:25
AAAGTCGAGGTGCCTAAAGTGGCAACCCAGACTAGTTAGCTGGTTGGTGGTGTAAGCTTCCTGTAGCCGCATGGCGTTCGTACTTAAATATGGAACTAACCATTCCAATTTTCGCTGTCTCTTATACACATCTCCGAGCCCACGAGACTA
+
CCCCCFCCCCCCGGGGGGGGGGGHHHHGGHHGHHHHHHHHHHHHHGGFGGGFHHHHHHHHHHHHHHHHEEFGGHHGGGGGGHEHHHHHHGHHHGHHHHFFHHGHHHHFGHHHHGFGGEGHHHHHHGGFFGGHHHHGGFGCFHGGFCEFHG
@M02034:409:000000000-BFKT7:1:1108:21802:12983 1:N:0:25
AAAGTCGAGGTGCCTAAAGTGGCAACCCAGACTAATTCGAAGGTTGGTGGTGTAGAGCTTCCTGTAGCCGCATGGCGTTCGTACTTAAATATGGAACTAACCATTCCAATTTTCGCTGTCTCTTATACACATCTCCGAGCCCACGAGACT
+
AAAAAFABBBBAGGGGGDGFFGGHHHGGGHHFHHHHGHGHGFGGGHGGFGBFFHHFHHHFHHHHHHHHHGGGGGHHGGGGGEHHHHHGFHHHHHHHGHGFHHFGHHHGHHHHHHGGGGGHHHHH3GGHHFHHHHGHGC?DGEHGGGGGGH
@M02034:409:000000000-BFKT7:1:1108:6297:12985 1:N:0:25
AAAGTCGAGGTGCCTAAAGTGGCAACCCAGACTTGTCCGCCGGTTGGTGGTGTAGAGCTTCCTGTAGCCGCATGGCGTTCGTACTTAAATATGGAACTAACCATTCCAATTTTCGCTGTCTCTTATACACATCTCCGAGCCCACGAGACT
+
CCBCCFACBBBCGGGGGGGGGGGHHHHGGHHGHHHHHHGGGGGGGGGEFDEFFFHFFGFHHHHGHEHEFEFEEG1FEEEGGECGGHHBGHHFGD33FGHHCE?FF?HBFGGHHDDGGGGGDBGHGHFFFFHHFGGHGDFGGGEG?DCEDH
@M02034:409:000000000-BFKT7:1:1108:20299:12987 1:N:0:25
AAAGTCGAGGTGCCTAAAGTGGCAACCCAGACTGATAATTAGGTTGGTGGTGTAGAGCTTCCTGTAGCCGCATGGCGTTCGTACTTAAATATGGAACTAACCATTCCAATTTTCGCTGTCTCTTATACACATCTCCGAGCCCACGAGACT
+
ABBBAFBABBAAEGGFFGFDGGDHGHHGGHGGHHHHHHHHHGHFGHGGGGEFBGHFHFFGHFHHHHFGFGGGGFHFEEGGEECGEGFFHHFHGHFEGFFHHEGHFFFHHHHHHFGFGGEFFFHHHHDGGG2FBG?DC/CBCEGGGGGGEG
@M02034:409:000000000-BFKT7:1:1108:7413:12991 1:N:0:25
AAAGTCGAGGTGCCTAAAGTGGCAACCCAGACTCAGAAGAGGGTTGGTGGTGTAGAGCTTCCTGTAGCCGCATGGCGTTCGTACTTAAATATGGAACTAACCATTCCAATTTTCGCTGTCTCTTATACACATCTCCGAGCCCACGAGACT
+
>AAB>B?AD>>AEGFGCABFGGGFFGEGFGHGHHHHHHGHGFGEGE2ECFAFFFHDGHHHHBHHHBFGHEGGEEHFEGGFEE1GGH43FGBFFBE3?E3?FG3FBB4FGHFHHHGGGGG3F2FG1GFFGFHHHHHBB/BCGGAFGGGGCH
@M02034:409:000000000-BFKT7:1:1108:27056:12992 1:N:0:25
AAAGTCGAGGTGCCTAAAGTGGCAACCCAGACTTGTAGTTGGGTTGGTGGTGTAGAGCTTCCTGTAGCCGCATGGCGTTCGTACTTAAATATGGAACTAACCATTCCAATTTTCGCTGTCTCTTATACACATCTCCGAACCCACGAGACT
+
BBBBBFBBBDBBGGGFG4GGGGGHHHHGGHHGHHBHHF55D3AEFAAEECEFFDGFHFHHGHHHFHGFHGE>FECF@GGGGECGEFHGFGHHHF3EGGHHFGFGFBBBFGGHFFEDGGAFEGGHDDGGHHFFFFHDD</<>EGD@C<?EH
@M02034:409:000000000-BFKT7:1:1108:21802:13003 1:N:0:25
AAAGTCGAGGTGCCTAAAGTGGCAACCCAGACTAATTCGAAGGTTGGTGTTGTAGAGC
+
BBCBBFABDBBCGGGGGGGGGGGHHHHGGHHGHF3F5FF522AF3GA211B1A5F555
@M02034:409:000000000-BFKT7:1:1108:27124:13004 1:N:0:25
AAAGTCGAGGTGCCTAAAGTGGCAACCCAGACTAAGAAGCATGTTGGTGGTGTAGAGCTTCCTGTAGCCGCATGGCGTTCGTACTTAAATATGGAACTAACCATTCCAATTTTCGCTGTCTCTTATACACATCTCCGAGCCCACGAGACT
+
>1>AADAADD>ACGGFGGGGGFGFBGGGGHEFHHHGFFGFHHFHHFEAFEABFDEEGBGGHCGFFGGGHEEEEFHGEEEEEEFEGHFBGFBGHFE1FG1GGHFHHHGFFGHHFGGGGGAGGHHHGHDGHEHHHGGFGCGCGACGCCCCAH
@M02034:409:000000000-BFKT7:1:1108:21525:13016 1:N:0:25
AAAGTCGAGGTGCCTAAAGTGGCAACCCAGACTGGGCCGGAGGTTGGTGGTGTAGAGCTTCCTGTAGCCGCATGGCGTTCGTACTTAAATATGGAACTAACCATTCCAATTTTTCGCTGTCTCTTATACACATCTCCGAGCCCACGAGAC
+
CCCCBFACCCCCGGGGGGGFGGGHHHHGGHHGHHHHHHGGEGGFHHGEFFEFHHHHHHHHHHHHHGHHHGGEGGHFGGGGGFHHHHGHHHHHHHHHGHHHHHHHHHHHHGHHHHHGFGGGHHHHHHHHHGHHHHHFFDFGGGGHGGFGE<
@M02034:409:000000000-BFKT7:1:1108:23349:13016 1:N:0:25
AAAGTCGAGGTGCCTAAAGTGGCAACCCAAACTGGGGAGCGGGTTGGTGGTGTAGAGCTTCCTGTAGCCGCATGGCGTTCGTACTTAAATATGGAACTAACCATTCCAATTTTCGCTGTCTCTTATACACATCTCCGAGCCCACG
+
CCCCBFBCCCBCGGGGGGGFGGGHHHHGGHGCGHFEG2EEFGGGGGGACEEF13F5DGDFFGHHGEDBDEG/EEA?EEEGGE?CGHHFEHHBGF3??BGHB03F3BF?DFGHF3BDGG<F>GF>2FDGHG22?GG1E/<AFC..<
@M02034:409:000000000-BFKT7:1:1108:15211:13020 1:N:0:25
AAAGTCGAGGTGCCTAAAGTGGCAACCCAGACTACGAAGCAGGTTGGTGGTGTAGAGCTTCCTGTAGCCGCATGGCGTTCGTACTTAAATATGGAACTAACCATTCCAATTTTCGCTGTCTCTTATACACATCTCCGAGCCCACGAGACT
+
CCCCCFABBCCCGGGGGGGGGGGHHHHGGHHGHHHGGHGGHHHHHHGGGGGGHHHHHHHHHHHHHHHHGGGEGGHHGGGGGGHHHHHHHHHHHHHHHHHHHHHHHHHHHHHHHHGGGGGHHHHHHHGHGHHHHHHHGGGGGGHGGGGGGH
@M02034:409:000000000-BFKT7:1:1108:21269:13023 1:N:0:25
AAAGTCGAGGTGCCTAAAGTGGCAACCCAGACTTGGCATTAGGTTGGTGGTGTAGAGCTTCCTGTAGCCGCATGGCGTTCGTACTTAAATATGGAACTAACCATTCCAATTTTCGCTGTCTCTTATACACATCTCCGAGCCCACGAGACT
+
CCCCCFBCCCCCGGGGGGGGGGGHHHHGGHHGHHHHHHHHHHGHGHGGGGFFHHHFHHHHHHHHHHHHHGGEGGHHGGGGGGHHHHHHHHHHHHGHGHHHHHHHHHGHHHHHHHGGGGGHHHHHHHHHHHHHHHHFG?DGGGHGGGGGGH
@M02034:409:000000000-BFKT7:1:1108:6719:13040 1:N:0:25
AAAGTCGAGGTGCCTAAAGTGGCAACCCAGACTAGGAGGAATGTTGGTGGTGTAGAGCTTCCTGTAGCCGCATGGCGTTCGTACTTAAATATGGAACTAACCATTCCAATTTTCGCTGTCTCTTATACACATCTCCGAGCCCACGAGACT
+
BBBBBFBBBBABGGGGGGGGGGGHHHHGGHHGHHHHHHGGHHHHHHHGFGAFBGHHHHHHHHHHGHHHHGGGGGHHGGGGEEFHHHGFHHHHHHHHHHHHFHHHHHHGHHHHHGGGGGGHHHHHHHHHFFFHHHGHGFGGGGHGGGGGGH
@M02034:409:000000000-BFKT7:1:1108:14550:13050 1:N:0:25
AAAGTCGAGGTGCCTAAAGTGGCAACCCAGACTTGTTGTGAGGTTGGTGGTGTAGAGCTTCCTGTAGCCGCATGGCGTTCGTACTTAAATATGGAACTAACCATTCCAATTTTCGCTGTCTCTTATACACATCTCCGAGCCCACGAGACT
+
CBCCCFCCCCCBGGGGGGGGGGGHHHHGGHHGHHHHHHHGGHGGFFGGGGEFGHHHHHHHHHHGHHHHHGGGGFHHGFGGGFHHHHGHHFHHHEGHFHFFHHHHHFGFFHHHHHGGGGFFHHHHHHGHFHHHGHHHGCDGGGHGGGGGGH
@M02034:409:000000000-BFKT7:1:1108:4976:13051 1:N:0:25
AAAGTCGAGGTGCCTAAAGTGGCAACCCAGACTATGTGTGCTGTTGGTGGTGTAGAGCTTCCTGTAGCCGCATGGCGTTCGTACTTAAATATGGAACTAACCATTCCAATTTTCGCTGTCTCTTATACACATCTCCGAGCCCACGAGACT
+
A?ABBFBB3DABGGGGGGGGGGFHFHHGGGHGFDGFHGHHGHHHHEEGGGDFGHHGHGHHHHHHHHHHHGGGGGHHGGGGGGHHHHB3FEHHHHFFGHHHFHGHHGHFHHHGHHGGGFGHHGHHHHGH4EGHHHHFG/CCGGGFG@@DFH
@M02034:409:000000000-BFKT7:1:1108:23465:13056 1:N:0:25
AAAGTCGAGGTGCCTAAAGTGGCAACCCAGACTAAGAATAAGGTTGGTGGTGTAGAGCTTCCTGTAGCCGCATGGCGTTCGTACTTAAATATGGAACTAACCATTCCAATTTTCGCTGTCTTTATACACATCTCCGAGCCCACGAGACTA
+
CCCCCFBBBCBBGGGGGGGGGGGHHHHGGHHGHD3A3FFFGFHHHHEEEEEFA3F5GFDGGGHHHFDFFAE0EFFAEEEGEE2FGHHGBGG4FF3@BEDH3A3FFFE4BF?F?4>EFD?GDHH?G?GDGBFGDGHGCGCFGHGGGGDDD?
@M02034:409:000000000-BFKT7:1:1108:27561:13057 1:N:0:25
AAAGTCGAGGTGCCTAAAGTGGCAACCCAGACTCCTCCTCCTGTTGGTGGTGTAGAGCTTCCTGTAGCCGCATGGCGTTCGTACTTAAATATGGAACTAACCATTCCAATTTTCGCTGTCTCTTATACACATCTCCGAGCCCACGAGACT
+
BBBBBFBBBBAAGGGGGGGGGGGHHHHEGDHGFHHHHHHHCGHGHHHGGGEF1FHBHHHHFHHFHFGGHEGGEGHHGGGGEFFHGHHFHHGHEHFDFHFGFHFHHHGHGFHHHHGGGGEEGEHHHGHDGFFHFGHFF/CC@FFFGGGGFH
@M02034:409:000000000-BFKT7:1:1108:24244:13061 1:N:0:25
AAAGTCGAGGTGCCTAAAGTGGCAACCCAGACTTGTATTGAGGTTGGTGGTGTAGAGCTTCCTGTAGCCGCATGGCGTTCGTACTTAAATATGGAACTAACCATTCCAATTTTCGCTGTCTCTTATACACATCTCCGAGCCCACGAGACT
+
BBCBCFCCBCABGGGGGGGGGGGGHHHGGHHGHHHGHHHHHHHHHHGFGGEFGHHGHHHHHHHHHHHHHGGGGGHHGFGGGEGHHHHHHHFHHHHFHHHHHHHHHHGHHHHHHHGGGGEFHHHHHHHHHHGHHHHGGCFGGGHGGGGGGH
@M02034:409:000000000-BFKT7:1:1108:16868:13064 1:N:0:25
AAAGTCGAGGTGCCTAAAGTGGCAACCCAGACTGATAAGAAGGTTGGTGGTGTAGAGCTTCCTGTAGCCGCATGGCGTTCGTACTTAAATATGGAACTAACCATTCCAATTTTCGCTGTCTCTTATACACATCTCCGAGCCCACGAGACT
+
CCCCCFBCCCBCGGGGGGGFGGGHHHHGGHGGHHHHHHGHHHHHGHGFGGFFGHHHHHHHHHHHHHHHHGGEGGHHGGGGGEHHHHHHHHHHHHHHHHHHHHGHHHHHHHHHHHGGGGGHHHHHHHGHHFFHHHHFGGGGGGFGGFGEFH
@M02034:409:000000000-BFKT7:1:1108:4974:13070 1:N:0:25
AAAGTCGAGGTGCCTAAAGTGGCAACCCAGACTATGTGTGCTGTTGGTGGTGTAGAGCTTCCTGTAGCCGCATGGCGTTCGTACTTAAATATGGAACTAACCATTCCAATTTTCGCTGTCTCTTATACACATCTCCGAGCCCACGAGACT
+
CCCCCFABBDBBGGGGGGGFGGGHHHHGGHHGHHHGFAEGHHGHHHHGGGEFHGHDGHHHHHHHHFHHHGGEGGHHGGGGGGHHHHHGFHHHHBDGFHHHHHHHGHFHFGHHHHGGGGGGGHHHFHGHHFFHHHGH?@DCFGHGGGCEGH
@M02034:409:000000000-BFKT7:1:1108:5810:13072 1:N:0:25
AAAGTCGAGGTGCCTAAAGTGGCAACCCAGACTAAGGGGAAGGTTGGTGGTGTAGAGCTTCCTGTAGCCGCATGGCGTTCGTACTTAAATATGGAACTAACCATTCCAATTTTCGCTGTCTCTTATACACATCCCGAGCCCACGAGACTA
+
CCCCCFBCCCABGGGGGGGGGGGHHHHGGHHGHHHHHHGGGGGGHHGGGGEFGHHHHHHHHHHHHHHHHGGGGGHFEGGGGGHHHHHGHHGHHHHGGHHFHHFHHHHGGGGHHHGGGGGGHHHHHHFHGHHHHHHF/BGCGHGGGGGGHG
@M02034:409:000000000-BFKT7:1:1108:18107:13087 1:N:0:25
AAAGTCGAGGTGCCTAAAGTGGCAACCCAGACTCCTCCTCCTGTTGGTGGTGTAGAGCTTCCTGTAGCCGCATGGCGTTCGTACTTAAATATGGAACTAACCATTCCAATTTTCGCTGTCTCTTATACACATCTCCGAGCCCACGAGACT
+
CCCCCFCCCCCCGGGGGGGGGGGHHHHGGHHGHHHHHHHHHHHHHHHEFGGFHHHHHHHHHHHHHHHHHGGEFGHHGGGGGGGHHHHHHHHHHHGHHHHHHHHHHHHGHHHHHHGGGGGGHHHHHHHGHHEHHHGHGCGGGGHGGCGGGG
@M02034:409:000000000-BFKT7:1:1108:26256:13092 1:N:0:25
AAAGTCGAGGTGCCTAAAGTGGCAACCCAGACTCGGCCGGGGGTTGGTGGTGTAGAGCTTCCTGTAGCCGCATGGCGTTCGTACTTAAATATGGAACTAACCATTCCAATTTTCGCTGTCTCTTATACACATCTCCGAGCCCACGAGACT
+
BBBBBFBBDBAAFGGGGGGFFGGHHHHGGHHGHHGGGGGGGGG@EEFGGGEFFGHFGHHFHGHHHHHHHGFEGGFFEEGGFEFHHHGFFFFHHGGDFHGHFHFHHHHFHGHHHHGEGGEHGHHHGHGHHEGFHHFHG?GDGEGGGGGGDH
@M02034:409:000000000-BFKT7:1:1108:17769:13098 1:N:0:25
AAAGTCGAGGTGCCTAAAGTGGCAACCCAGACTAGTGCGAGGGTTGGTGGTGTAGAGCTTCCTGTAGCCGCATGGCGTTCGTACTTAAATATGGAACTAACCATTCCAATTTTCGCTGTCTCTTATACACATCTCCGAGCCCACGAGACT
+
CCCCCFBCCCBCGGGGGGGGGGGHHHHGGHHGHHHHHHGFEGGGHGGGGGGFHHHHHHHHHHHHHHHHHGGGGGHHGGGGGGFHHHHHHHHHHHHGHHHHHHHHHHFHHHHHHFGGGGGHHHHHHHGHHHHHHHHHGGGGGGHGGGGGGH
@M02034:409:000000000-BFKT7:1:1108:23848:13110 1:N:0:25
AAAGTCGAGGTGCCTAAAGTGGCAACCCAGACTATGCCTCGTGTTGGTGGTGTAGAGCTTCCTGTAGCCGCATGGCGTTCGTACTTAAATATGGAACTAACCATTCCAATTTTCGCTGTCTCTTATACACATCTCCGAGCCCACGAGACT
+
CCCCCFCCCCABGGGGGGGGGGGGHHHGGHHGHHHHHHHHGHHHHHGGGGFFGFHGHHHHHFHHHHHHHGGGGGHHGGGGFEFHHHHGHHHHHHFGHHHHHHHHHHHHHHHHHHGGGGGHGHHHHHHHHHHHHHHHGGGGGGHGGGGGGH
@M02034:409:000000000-BFKT7:1:1108:21690:13112 1:N:0:25
AAAGTCGAGGTGCCTAAAGTGGCAACCCAGACTCATAAGAATGTTGGTGGTGTAGAGCTTCCTGTAGCCGCATGGCGTTCGTACTTAAATATGGAACTAACCATTCCAATTTTCGCTGTCTCTTATACACATCTCCGAGCCCACGAGACT
+
BCCCAFABCCBCGGGGGGGFGGGHHHHGGHHGHHHHHHHGGGGFGHGEFGGGFGHEGHHHGGHHHHHGGGGEFGGAEEGGGEFGHHHHFHHHGH3DGHHHGFFHHHFEHHGHHFEGGFEHDHHHFGHHFHFHHHHEF?CFCGHGFC?EGH
@M02034:409:000000000-BFKT7:1:1108:25365:13112 1:N:0:25
AAAGTCGAGGTGCCTAAAGTGGCAACCCAGACTAATAATGAGGTTGGTGGTGTAGAGCTTCCTGTAGCCGCATGGCGTTCGTACTTAAATATGGAACTAACCATTCCAATTTTCGCTGTCTCTTATACACATCTCCGAGCCCACGAGACT
+
CCCCAFBCCCCCGGGGGGGGGGGHHHHGGHHGHHHHHHHHHHHHGHGGGGEFHHHHHHHHHHHHHHHHHGGGFGHHGGGGEFGHHHHGGHGHHHHGHHHHHHHHHHHFHHHHHHGGGGGGHHHHHHHHGHHGGHGHGFGGGGGGGGGGGH
@M02034:409:000000000-BFKT7:1:1108:22437:13117 1:N:0:25
AAAGTCGAGGTGCCTAAAGTGGCAACCCAGACTAATAGGTAGGTTGGTGGTGTAGAGCTTCCTGTAGCCGCATGGCGTTCGTACTTAAATATGGAACTAACCATTCCAATTTTCGCTGTCTCTTATACACATCTCCGAGCCCACGAGACT
+
CCCCCFCCCCAAGGGGGGGGGGGHHHHGGHHGHHHHHHHAGHGFFHGFFGAFGHHHHHHHHHHHHHHHHGGGGGHHGGGGFFHHHHHHHHGHHGFHFHHHHHHHHHFHHHHHHHGGGGGFHHHHHHGHHBFHHGFFGCGGGGGGGGGGGH
@M02034:409:000000000-BFKT7:1:1108:10227:13117 1:N:0:25
AAAGTCGAGGTGCCTAAAGTGGCAACCCAGACTGGGTTGATGGTTGGTGGTGTAGAGCTTCCTGTAGCCGCATGGCGTTCGTACTTAAATATGGAACTAACCATTCCAATTTTCGCTGTCTCTTATACACATCTCCGAGCCCACGAGACT
+
AAABBFBBBBBBGGGGGGGGGFGHHHHGGHDGHHHHHFGGHGGHGGGEEGEFGHHHHGHHHGHHHHHHGGG?EGHHGGGGGGFHHHHFHHEHHEFGFHHHHHHHHHGBGGHHHHCEG?EDGHHGGF?FFGFHHHHFGCGGGGHGGGGGDF
@M02034:409:000000000-BFKT7:1:1108:20872:13119 1:N:0:25
AAAGTCGAGGTGCCTAAAGTGGCAACCCAGACTAGTACGCGGGTTGGTGGTGTAGAGCTTCCTGTAGCCGCATGGCGTTCGTACTTAAATATGGAACTAACCATTCCAATTTTCGCTGTCTCTTATACACATCTCCGAG
+
BABABFBBDBABGGGGFGGGGGGHGHHGGHAFGBFA5G?EEGEEFE?FAEEFHHHEHHGHHGHGG4GHHGGEEGHHGGGFGEGHHHHFFFFFFB?GGHHHHHBGFHHH2FGHHHCGGGDHFFHG1GGGGHHGFGFHF/A
@M02034:409:000000000-BFKT7:1:1108:18078:13126 1:N:0:25
AAAGTCGAGGTGCCTAAAGTGGCAACCCAGACTAATAATAATGTTGGTGGTGTAGAGCTTCCTGTAGCCGCATGGCGTTCGTACTTAAATATGGAACTAACCATTCCAATTTTCGCTGTCTCTTATACACATCTCCGAGCCCACGAGACT
+
CCCCCFCCCDBCGGGGGGGGGGGHHHHGGHHGHHHHHHHHHHHHHHHEGGEFGHHHHHHHHHHHHGHHHGGGGGHHGGGGGFHHHHHFHHHHHHGHHHHHHHHHHHHHHHHHHHGGGGGGHGHHHHHHHHHHHHHHGCGGGGHGGGGGGH
@M02034:409:000000000-BFKT7:1:1108:18965:13133 1:N:0:25
AAAGTCGAGGTGCCTAAAGTGGCAACCCAGACTTGGGCTGTTGTTGGTGGTGTAGAGCTTCCTGTAGCCGCATGGCGTTCGTACTTAAATATGGAACTAACCATTCCAATTTTCGCTGTCTCTTATACACATCTCCGAGCCCACGAGACT
+
CCCCCFBCCCACGGGGGGGGGGGHHHHGGHHGHHHHHHHGHHGGHHHGGGEFHHHHHHHHHHHHHHHHHGGFEGHHGGGGGFGHHHHHHHHHHHHFHHGHHHHHHHHHHGHHHHGGGGGGHHHHHHHHHHHHFGGFGCCCGGHGGGGGGH
@M02034:409:000000000-BFKT7:1:1108:13568:13134 1:N:0:25
AAAGTCGAGGTGCCTAAAGTGGCAACCCAGACTGATCCTCAGG
+
A>AAAFAA1>AA11G111BB110FGEAEE00FFHBGDF1A1AF
@M02034:409:000000000-BFKT7:1:1108:13740:13136 1:N:0:25
AAAGTCGAGGTGCCTAAAGTGGCAACCCAGACTAAGAAGGCGGTTGGTGGTGTAGAGCTTCCTGTAGCCGCATGGCGTTCGTACTTAAATATGGAACTAACCATTCCAATTTTCGCTGTCTCTTATACACATCTCCGAGCCCACGAGACT
+
CBBCCFCCCCBCGGGGGGGGGGGHHHHGGHHGHHHHHHHHHGGGGGGFFGEFGFHHHHHHHHHHHHHHHGGEEGHHGGGGGGFHHHHFHHFHHFFFGHHHHHGHHFHHHHHHHHGGGGGHHHHHHHHGHHFHHHGHGFGGGGHGG?CFGH
@M02034:409:000000000-BFKT7:1:1108:20284:13138 1:N:0:25
AAAGTCGAGGTGCCTAAAGTGGCAACCCAGACTATTCCTAATGTTGGTGGTGTAGAGCTTCCTGTAGCCGCATGGCGTTCGTACTTAAATATGGAACTAACCATTCCAATTTTCGCTGTCTCTTATACACATCTCCGAGCCCAC
+
BBBBBFBBDBBBGGGGGGGGGGGHHHHGGHHGHHHHHHHGDFHGHHHGGGGGHHHGHHHHHHHHHHFGHGG0EEHGGGGGGGHHGHHFHHHHHHHHEFHGHGHHFHGHHHHHHHGFGGGGHGHHBHDHDHHHHHGHG@@DGGHG
@M02034:409:000000000-BFKT7:1:1108:14960:13138 1:N:0:25
AAAGTCGAGGTGCCTAAAGTGGCAACCCAGACTGATCATAAGGTTGGTGGTGTAGAGCTTCCTGTAGCCGCATGGCGTTCGTACTTAAATATGGAACTAACCATTCCAATTTTCGCTGTCTCTTATACACATCTCCGAGCCCACGAGACT
+
BCCCCFCCCCBCGGGGGGGGGGGHHHHGGHHGHHHHHHHHHHHHHHGGGGGGHHHGHHHHHHHHHHHHHGGEEGHGGGGGGGHHHHGHHHHHHFGGHHHGHHHHHGHHHHHHHHGGGGGHHHHHHHHHHHHHHHFGGFGFGGHGGGGGDH
@M02034:409:000000000-BFKT7:1:1108:21589:13153 1:N:0:25
AGAGTCGAGGTGCCTAAAGTGGCAACCCAGACTTATCTGGAGGTTGGTGGTGTAGAGCTTCCTGTAGCCGCATGGCGTTCGTACTTAAATATGGAACTAACCATTCCAATTTTCGCTGTCTCTTTACACATCTCCGAGCCCACGAGACTA
+
A3AABFDBDDAAGGGGGGGGGGGHFHHGGHHGHHHHHHHHHHGGGHGGGGFFHHHHHHHGHFHFGGHHHGGGGGHHGGGGGFHHHHGGHHGFGFGHGHHFHHHHHHGGFGHHHEFGGGGGGHHHHHFHGFHGHHGGCGGGFFGGGGGGHG
@M02034:409:000000000-BFKT7:1:1108:10246:13154 1:N:0:25
AAAGTCGAGGTGCCTAAAGTGGCAACCCAGACTGGGTTTTGGGTTGGTGGTGTAGAGCTTCCTGTAGCCGCATGGCGTTCGTACTTAAATATGGAACTAACCATTCCAATTTTCGCTGTCTCTTATACACATCTCCGAGCCCACGAGACT
+
BBBBBFBBBBBBGGGFGGGFGGGHHHHGGHEEHHHHGGGGHGGGGGGEGGEFFGHGHHHHHHHHHHHGHGGEGGHHGEGGGGHHHHH@GHHHHHFHHHHHHHHHHHGFFGHHHHGGGGGHHHHHHHDGHHHHHHHDF??DGGHGGGGGGH
@M02034:409:000000000-BFKT7:1:1108:27401:13161 1:N:0:25
AAAGTCGAGGTGCCTAAAGTGGCAACCCAGACTGGGCCGGAGGTTGGTGGTGTAGAGCTTCCTGTAGCCGCATGGCGTTCGTACTTAAATATGGAACTAACCATTCCAATTTTCGCTGTCTCTTATACACATCTCCGAGCCCACGAGACT
+
CCCCCFCCCCAAGGGGGGGGGGGHHGHGGHHGHHGHHHGGEEGGHHGEFGEFHFHEGFHHGFHGGGHBFGGFGGGGEEFFEEFHHHGDGHFHHHFGHHHHHHFHHHHGHHGHHGGDGGFFHHHHFHGFDHHHGH2DECG/DGFFFGGGFH
@M02034:409:000000000-BFKT7:1:1108:21499:13168 1:N:0:25
AAAGTCGAGGTGCCTAAAGTGGCAACCCAGACTTCTCATTCTGTTGGTGGTGTAGAGCTTCCTGTAGCCGCATGGCGTTCGTACTTAAATATGGAACTAACCATTCCAATTTTCGCTGTCTCTTATACACATCTCCGAGCCCACGAGACT
+
BBBBADABBBBBGGGGGGGGGGGHHHHGGHHGH5DGFHGFGBGDGGHEFGAABDGHHGHHHHHHHGHGHGGGFGHHGGGGGGHHHHHFHHHGH3@BFGHHHHHHHHHHHHHHHHFGGGGHHHHHGHGGHHFHHGFBF?CGG/CACGGGDH
@M02034:409:000000000-BFKT7:1:1108:7506:13168 1:N:0:25
AAAGTCGAGGTGCCTAAAGTGGCAACCCAGACTTAGCCTCCGGTTGGTGGTGTAGAGCTTCCTGTAGCCGCATGGCGTTCGTACTTAAATATGGAACTAACCATTCCAATTTTCGCTGTCTCTTATACACATCTCCGAGCCCACGAGACT
+
BBBBBFBBBBBBGGGGGGGGGGGHHHHGGHHGHHHHHGHHHGGGGGGGGGEFFGHGHHHHGHHHHGHGGGGFEGHFFEGGGFGHHHFGGHHHHHGGFHHGGHFHHHFGHHHHHHGGGGGHHHGHFHGHGHHHHHHFDCCGGGHGGCGGFH
@M02034:409:000000000-BFKT7:1:1108:9346:13172 1:N:0:25
AAAGTCGAGGTGCCTAAAGTGGCAACCCAGACTCTTTTTTCTGTTGGTGGTGTAGAGCTTCCTGTAGCCGCATGGCGTTCGTACTTAAATATGGAACTAACCATTCCAATTTTCGCTGTCTCTTATACACATCTCCGAGCCCACGAGACT
+
CCCCCFACCCABGGGGGGGGGGGHHHHGGHHGHHHHHHHGHHHHHHHGGGGGHHHHHHHHHGHHHHHHHGGGGGGHGEGGGGFHHHHGHHHHHGHGFHHGHHHHHHHHHHHHHHGGGGFHHHHHHHFHHGHHHHHHGGGGGEHGCCFDDG
@M02034:409:000000000-BFKT7:1:1108:18758:13177 1:N:0:25
AAAGTCGAGGTGCCTAAAGTGGCAACCCAGACTCCGCAGCCTGTTGGTGGTGTAGAGCTTCCTGTAGCCGCATGGCGTTCGTACTTAAATATGGAACTAACCATTCCAATTTTCGCTGTCTCTTATACACATCTCCGAGCCCACGAGACT
+
BCCCBFABCCABGGGGGGGGGFGHHHHGGHHGHHHGGGG2FGHHHHHEGGAFHHHHHHHHHHHHHHHHHGGEGGHHGGGGGFFHHHHGGHHHHFHFGHGGHHHHHHHHHGHHHHGGGGGHHHHHFHH3FHBHHHHHGCGGGGHGGGGGG<
@M02034:409:000000000-BFKT7:1:1108:5190:13180 1:N:0:25
AAAGTCGAGGTGCCTAAAGTGGCAACCCAGACTGATAAGCCGGTTGGTGGTGTAGAGCTTCCTGTAGCCGCATGGCGTTCGTACTTAAATATGGAACTAACCATTCCAATTTTCGCTGTCTCTTATACACATCTCCGAGCCCACGAGACT
+
ABBBBFABDBAAGGGGGGGGGGGHHHHGGEHGGFFGHHHGHGGGFGGAFF1BFGHDHEGHHBHFBFFHHGGEFGHBEEFFF?FGGHGFHHGFGFBGHHHFFHHGHFFGHGHHHGEGGGGHHHHHBGDGFFHHHHGED/<@CFHGGFGGDG
@M02034:409:000000000-BFKT7:1:1108:2053:13188 1:N:0:25
AAAGTCGAGGTGCCTAAAGTGGCAACCCAGACTCATAATCAGGTTGGTGGTGTAGAGCTTCCTGTAGCCGCATGGCGTTCGTACTTAAATATGGAACTAACCATTCCAATTTTCGCTGTCTCTTATACACATCTCCGAGCCCACGAGACT
+
ABBCCF?BBAAAFGGGGGGGGGGHHHHGGHHGHHHHHGHHFHHGFFEFEGGGHHHGGDGHFHFHHD5AGEG0EEHAEEEFGFHHHFH3FFEGHFF3GFHHHAGFHFHEGGFHHEGDGFGFHHHHHG?DFBFEHHHG?BCGGGHFCG?DGH
@M02034:409:000000000-BFKT7:1:1108:27275:13192 1:N:0:25
AAAGTCGAGGTGCCTAAAGTGGCAACCCAGACTCATCTGCGGGTTGGTGGTGTAGAGCTTCCTGTAGCCGCATGGCGTTCGTACTTAAATATGGAACTA
+
CCCCCFABBCCCGGGGGGGGGGGHHHGGGHFFFFHFFHHFCE2AA0EEE1AAG35FGGF3GFHHG5FE3?>/EEG1E?>?EF2FHFF3GDFGH33BBFH
@M02034:409:000000000-BFKT7:1:1108:8070:13211 1:N:0:25
AAAGTCGAGGTGCCTAAAGTGGCAACCCAGACTGGGTAGGGGGTTGGTGGTGTAGAGCTTCCTGTAGCCGCATGGCGTTCGTACTTAAATATGGAACTAACCATTCCAATTTTCGCTGTCTCTTATACACATCTCCGAGCCCACGAGACT
+
CCCCCFCCCCCCGGGGGGGGGGGHHHHGGHHGHHHGGHGGGGGGGGGGGGEFFGHGGHHHGHHHHHHHHGGEFGHHGGGGGEFHHHHGHHHHHHHHGHHHFHHHHGHFFGHHHHGGGGGHHHHGGHHGGHHHHHHGG@DCGGFGGGGFFH
@M02034:409:000000000-BFKT7:1:1108:21115:13212 1:N:0:25
AAAGTCGAGGTGCCTAAAGTGGCAACCCAGACTGAGCGTGATGTTGGTGGTGTAGAGCTTCCTGTAGCCGCATGGCGTTCGTACTTAAATATGGAACTAACCATTCCAATTTTCGCTGTCTCTTATACACATCTCCGAGCCCACGAGACT
+
CCCCCFBCBCBAGGGGGGGGGGGHHHHGGHHGHHHHHGGGGHHHGHHGGGEFHHHHHHHHHHHHHHHHHGGGGGHHGGGGGEEHHHHHHHGHHHGGHHFHHFHHHHHHHHHHHGGGGGGGHHHHHHFFFHHHGHHFGDGGGGHGGGGGGH
@M02034:409:000000000-BFKT7:1:1108:24150:13214 1:N:0:25
AAAGTCGAGGTGCCTAAAGTGGCAACCCAGACTAATAATACTGTTGGTGGTGTAGAGCTTCCTGTAGCCGCATGGCGTTCGTACTTAAATATGGAACTAACCATTCCAATTTTCGCTGTCTCTTATACACATCTCCGAGCCCACGAGACT
+
BBBBBFABBBAAFGGGGGGFGFFFHEFGCDHGHHHHHHHHHHGHHHHGGEBBGGHFFHHFHHHFGGHHHGCAEEHHGEGFEEGHHHHFBH@GGHHFFHHFHHHHHHHGHHHHHHGGGGGFHHHHGHGHEHGFHHHHCDGGGFGGGCGGGG
@M02034:409:000000000-BFKT7:1:1108:3044:13214 1:N:0:25
AAAGTCGAGGTGCCTAAAGTGGCAACCCAGACTACGGGGAATGTTGGTGGTGTAGAGCTTCCTGTAGCCGCATGGCGTTCGTACTTAAATATGGAACTAACCATTCCAATTTTCGCTGTCTCTTATACACATCTCCGAGCCCACGAGACT
+
AAAAAFAADD>>GGGGGGGBG1BCFHFEFCHGHHCAEEEEEGFFGGHAFEAFFFFBGGEFFGHFHFGHHGGEEEHHCECFAEHGGHGGBFDFFED1FGDGFFH112FBHGHHHHEEA/?DFHGH1GG2BGHFHHB1C/<C/FCF/CCEEH
@M02034:409:000000000-BFKT7:1:1108:25431:13217 1:N:0:25
AAAGTCGAGGTGCCTAAAGTGGCAACCCAGACTTGGTGGGGGGTTGGTGGTGTAGAGCTTCCTGTAGCCGCATGGCGTTCGTACTTAAATATGGAACTAACCATTCCAATTTTCGCTGTCTCTTATACACATCTCCGAGCCCACGAGACT
+
BCBBBFBCBBABGGGGGGGFGGGHHHHGGHHGHHHGBFGGEGGCBGFGGG<FFGGHHHHHHHHHHHHHHGGGGGHHGGGGFDCHHHBDDG0GHHHHGHGGHHFHHHHGEHHHHEGGGGFEGGGGEGFFFGFFBBBFF?CGAFFFFFFDDF
@M02034:409:000000000-BFKT7:1:1108:15277:13220 1:N:0:25
AAAGTCGAGGTGCCTAAAGTGGCCACCCAGACTTCGACTACGGTTGGTGGTGTAGAGCTTCCTGTAGCCGCATGGCGTTCGTACTTAAATATGGAACTAACCATTCCAATTTTCGCTGTCTCTTATACACATCTCCGAGCCCACGAGACT
+
CCCCCFCCCCCCGGGGGGGFGFGHHGHGGHHGHHHGHGGGHGGHGGGGGGGGHHHHHHHHHHHHHHGGHGGGGGHHGGGGGFFHHHHDHHFHHHHHHHHHHHHHGHHHHHHHHHGGGGGHHGHHHHFHHHFHHGGHGGGCGGHGGGGGGH
@M02034:409:000000000-BFKT7:1:1108:6917:13224 1:N:0:25
AAAGTCGAGGTGCCTAAAGTGGCAACCCAGACTTGTTTTATTGTTGGTGGTGTAGAGCTTCCTGTAGCCGCATGGCGTTCGTACTTAAATATGGAACTAACCATTCCAATTTTCGCTGTCTCTTATACACATCTCCGAGCCCACGAGACT
+
CCCCCFBBCCCCGGGGGGGGGGGHHHHGGHCGHGBG5AFGGFGABGHGFG2FFGHGHHHHGHHHHEBGFGGGGGHHGGGGGGHHHHGGFHHHHHHHGHG3FHHHHHFGFHHHHHGGGGGHHHHHFHFHBGGHHHHHGG/BFGHGGGGGGH
@M02034:409:000000000-BFKT7:1:1108:18538:13225 1:N:0:25
AAAGTCGAGGTGCCTAAAGTGGCAACCCAGACTTCGCCG
+
CCCCBFABCCACGGGGGGGFGGGHHHHGGHHGHB52EEG
@M02034:409:000000000-BFKT7:1:1108:26980:13225 1:N:0:25
AAAGTCGAGGTGCCTAAAGTGGCAACCCAGACTTAGTTTCCGGTTGGTGGTGTAGAGCTTCCTGTAGCCGCATGGCGTTCGTACTTAAATATGGAACTAACCATTCCAATTTTCGCTGTCTCTTATACACATCTCCGAGCCCACGAGACT
+
ABABBFABBBBBGGGGGGGGGGGHHHHGFHHEHHAFGHHHHEFGGGGFGGEEGEGDGHHFFFHHEFGHHEGEEGHHEGGGDECHGHHHFGFHGHF3GGHHFFEGHFF4GGGHFEEEFF?FDFGGFF3?3FFCGHHBEB/BBFHG?//CEH
@M02034:409:000000000-BFKT7:1:1108:27439:13226 1:N:0:25
AAAGTCGAGGTGCCTAAAGTGGCAACCCAGACTGGGTGGGGGGTTGGTGGTGTAGAGCTTCCTGTAGCCGCATGGCGTTCGTACTTAAATATGGAACTAACCATTCCAATTTTCGCTGTCTCTTATACACATCTCCGAGCCCACGAGACT
+
BBCCAFCABCBBGGGGGGGGGGGHHHHGGHHGHHHHBFGGGGGBCGGGGGDFGHHHHHHHHHHHHHHHGGGGGGHGGGGGGGHHHHGHHHHHHHFFFFHGFHFHHHHFHHHHGGGGGGGGGGGGGGCFFFGFGGFFFBCCFFFFF;=DFF
@M02034:409:000000000-BFKT7:1:1108:19664:13232 1:N:0:25
AAAGTCGAGGTGCCTAAAGTGGCAACCCAGACTTGGGGGGGGGTTGGTGGTGTAGAGCTTCCTGTAGCCGCATGGCGTTCGTACTTAAATATGGAACTAACCATTCCAATTTTCGCTGTCTCTTATAC
+
AABBB@3A?DABGGGGGCGFGGGGFHHGGG2FHGHGHGGGCF-9;9=DFD?AAFF;BBFFBFFFFFFBFDFADFFFFDFFFFFEFFFF/F;BFBFBFFFBFFFFFFFFBFFFF/9AD?./BBFFFF/9
@M02034:409:000000000-BFKT7:1:1108:7981:13236 1:N:0:25
AAAGTCGAGGTGCCTAAAGTGGCAACCCAGACTGGGTTTTTTGTTGGTGGTGTAGAGCTTCCTGTAGCCGCATGGCGTTCGTACTTAAATATGGAACTAACCATTCCAATTTTCGCTGTCTCTTATACACATCTCCGAGCCCACGAGACT
+
BBBBBFBBBBBBGGGFGGFFGGGHHHHGGHGGHHHHFFGFFEFHHHHEGGEFFGHBHHHHHFHHHHHHHGG0EFHHGGGGGEFFHHGFGHHHHGFFHHHFHHFHHHHHHHHHHHGGGGGHHHHHGHHHHHHGHFFGF/@DGGGGGGCGGH
@M02034:409:000000000-BFKT7:1:1108:4180:13237 1:N:0:25
AAAGTCGAGGTGCCTAAAGTGGCAACCCAGACTCAGAAGCAGGTTGGTGGTGTAGAGCTTCCTGTAGCCGCATGGCGTTCGTACTTAAATATGGAACTAACCATTCCAATTTTCGCTGTCTCTTATACACATCTCCGAGCCCACGAGACT
+
BBBBBFBBBBBBGGGGGGGGGGGHHHHGGHHGHHFG3AB3B3AGGHGFGGGFGGHHHGHHHHHHHFFGHGGEEGHGEGGGFEGHHHHGHHFHHHHHHHHHHHHHHGHFHGHHHFFGGGFHFHHGFGGHFFHHGHHDFBDDGFHGGGGGGH
@M02034:409:000000000-BFKT7:1:1108:7426:13241 1:N:0:25
AAAGTCGAGGTGCCTAAAGTGGCAACCCAGACTCCGGCGCAGGTTGGTGGTGTAGAGCTTCCTGTAGCCGCATGGCGTTCGTACTTAAATATGGAACTAACCATTCCAATTTTCGCTGTCTCTTATACACATCTCCGAGCCCACGAGACT
+
3AAABFABBBABGGGGGGGGGGGHHHHGGHHGHHFDEGGGGGCHHFGFGG1FGFHFHFHHHEHHFHGHHGC/EGHHGEGFFE2GHGHFGFDHHHFBGHHGHHHHHGHBDGHHHFFGGGGHEHGHGGDGGFDGHHHFDDGGGGHGGGGGGH
@M02034:409:000000000-BFKT7:1:1108:10515:13242 1:N:0:25
AAAGTCGAGGTGCCTAAAGTGGCAACCCAGACTACGAATGATGTTGGTGGTGTAGAGCTTCCTGTAGCCGCATG
+
CCCCCFBCDBCCGGGGGGGGGGGHHHHGGHHECGAAAAFGBG5ADGAAA1EEF3F55AEE5FGBB5B531A0EE
@M02034:409:000000000-BFKT7:1:1108:5891:13252 1:N:0:25
AAAGTCGAGGTGCCTAAAGTGGCAACCCAGACTTAGATTGGTGTTGGTGGTGTAGAGCTTCCTGTAGCCGCATGGCGTTCGTACTTAAATATGGAACTAACCATTCCAATTTTCGCTGTCTCTTATACACATCTCCGAGCCCACGAGACT
+
CCCCCFCCCCBCGGGGGGGGGGGHGHHGGHHGHHHHHGHHHHGHFHHGGGEFFGHHHHHHHHHGGGHFHGGGGGHFEEGGGGHHHHGGHHGHHHGFFHFFHGFHHFFFHHHHHGGGGGFFHHHHHHGHGFFHGHFHF/BCCFHGGGGGGH
@M02034:409:000000000-BFKT7:1:1108:20717:13254 1:N:0:25
AAAGTCGAGGTGCCTAAAGTGGCAACCCAGACTCTTATTACTGTTGGTGGTGTAGAGCTTCCTGTAGCCGCATGGCGTTCGTACTTAAATATGGAACTAACCATTCCAATTTTCGCTGTCTCTTATACACATCTCCGAGCCCACGAGACT
+
ABBBBFBBBDAAGGGGGGGGGGGHHHHGGHHGHHHHHHHHHHHGHHHGFGEGHHHHHGHHGHHHHHHHHGGFGGHHGGGGGFHHHHHHHHHHHHHHFHFHHHGGHHHHGHHHHHGGGGGHHHHHBHFHEHFHFFG2ABGGGGGGCBDGGH
@M02034:409:000000000-BFKT7:1:1108:8718:13260 1:N:0:25
AAAGTCGAGGTGCCTAAAGTGGCAACCCAGACTAATACGACGGTTGGTGGTGTAGAGCTTCCTGTAGCCGCATGGCGTTCGTACTTAAATATGGAACTAACCATTCCAATTTTCGCTGTCTCTTATACACATCTCCGAGCCCACGAGACT
+
CCCCCFCCCCCCGGGGGGGFGGGHHHHGGHHGHHHHHHHGGGGFGGGGGGEFGFHHHHHHHHHHHHHHHGGEGGHHGGGGGGHHHHHHHGHHHGHHHFHHHHHHHHHHHHHHHHGGGGGHHGHHHHHHHHHHHHHHGGCFGGHGGGGGGH
@M02034:409:000000000-BFKT7:1:1108:6079:13261 1:N:0:25
AAAGTCGAGGTGCCTAAAGTGGCAACCCAGACTCAGGCTTAGGTTGGTGGTGTAGAGCTTCCTGTAGCCGCATGGCGTTCGTACTTAAATATGGAACTAACCATTCCAATTTTCGCTGTCTCTTATACACATCTCCGAGCCCACGAGACT
+
BBBBBFBBDBAAGGGDGGGGGGGHHHGGGHHGHHGHHHHHFHHADGGGGGEFGHHGHHHHHHHHHHHHGGGEFGHGGGGGGFHHHHHHHHHHHHGFHHHGHHHGHHHGHHHHHHGGGGGGHHHHHHHHHFHHHHGFGCGGGGHGGGGGGH
@M02034:409:000000000-BFKT7:1:1108:2139:13268 1:N:0:25
AAAGTCGAGGTGCCTAAAGTGGCAACCCAGACTAAG
+
AAA1AD1ADDAAGGGGGGGGF1FCCGHAFFHEG11A
@M02034:409:000000000-BFKT7:1:1108:17414:13269 1:N:0:25
AAAGTCGAGGTGCCTAAAGTGGCAACCCAGACTCGTTTTACTGTTGGTGGTGTAGAGCTTCCTGTAGCCGCATGGCGTTCGTACTTAAATATGGAACTAACCATTCCAATTTTCGCTGTCTCTTATACACATCTCCGAGCCCACGAGACT
+
CCCCCFBCCCBCGGGFGGGGGGGHHHHGGHHGHGGHGGGHHHHHHHHGGGGFHHHFHHHHHHHHHHHHHGGGFGHHGGGGGGGHHHGFHHFHHHGGHHHFHFHHHHFHHHHHHHGGGGGFHFHHGHGHFHHHHHFFGCGCGGHGGCDGGH
@M02034:409:000000000-BFKT7:1:1108:18398:13269 1:N:0:25
AAAGTCGAGGTGCCTAAAGTGGCAACCCAGACTGGTTGGGAGGTTGGTGGTGTAGAGCTTCCTGTAGCCGCATGGCGTTCGTACTTAAATATGGAACTAACCATTCCAATTTTCGCTGTCTCTTATACACATCTCCGAGCCCACGAGACT
+
CCCCCFCCCBABGGGGGGGGGGGHHHHGGHHGHHHHHGGGHGGGHHGEFGEFHHHHHHHHHHHHHHHHHGGGGGHHGGGGFEFHHHHFHHHHHHHGHHHGHHHHHHHHHHHHHFGGGGGHHGHHHHGHHHHHHHHHGGCGGGHGGFFEDH
@M02034:409:000000000-BFKT7:1:1108:21342:13271 1:N:0:25
AAAGTCGAGGTGCCTAAAGTGGCAACCCAGACTCGTGAGGAGGTTGGTGGTGTAGAGCTTCCTGTAGCCGCATGGCGTTCGTACTTAAATATGGAACTAACCATTCCAATTTTCGCTGTCTCTTATACACATCTCCGAGCCCACGAGACT
+
B@BBBFABBBABGGGGGGGGGGGHHHHGGHHGFFEG2GFFHGGGHHGEGGGGHHHHHHHHHHHHHGHHHGGEGGHHGGGGGEGHHHGHHHHGHHFHHHHHH0FGHHHGHGHHHHGGGGGHHHHHHHHHFHHHHHFHGCGFGGHGGGGDGH
@M02034:409:000000000-BFKT7:1:1108:8337:13272 1:N:0:25
AAAGTCGAGGTGCCTAAAGTGGCAACCCAGACTCCGTAGCAGGTTGGTGGTGTAGAGCTTCCTGTAGCCGCATGGCGTTCGTACTTAAATATGGAACTAACCATTCCAATTTTCGCTGTCTCTTATACACATCTCCGAGCCCACGAGACT
+
A?A@AFAB@DAAGGFFFGGBD4CFFHF2EGA23BGAGFEDHHC2B2AAFEABFDA555EFF3BFBFGBBF0>>EH?>1>1B1???@D3B4DDD33BE3GHE0GGDFDDEGHHHFEFGD/?BBBGDGHDFHFHCDFDDC@<@FHECDGA?D
@M02034:409:000000000-BFKT7:1:1108:17493:13291 1:N:0:25
AAAGTCGAGGTGCCTAAAGTGGCAACCCAGACTTTGAAGAGTGTTGGTGGTGTAGAGCTTCCTGTAGCCGCATGGCGTTCGTACTTAAATATGGAACTAACCATTCCAATTTTCGCTGTCTCTTATACACATCTCCGAGC
+
BBBBBFABBBBBGGGFGGGGGGGHHHHGGHHGHDGFBFG5FHHHHHHDC2EFFGG5ABGG5GGFB5EBFFE0EEF1>?EFGEBEFGH3BGHFGB33FEGHB13BE4G?4BFHGG/EFE?DGHGF4F4?FFFGFHHBF//<
@M02034:409:000000000-BFKT7:1:1108:2583:13301 1:N:0:25
AAAGTCGAGGTGCCTAAAGTGGCAACCCAGACTAAGCAGAAGGTTGGTGGTGTAGAGCTTCCTGTAGCCGCATGGCGTTCGTACTTAAATATGGAACTAACCATTCCAATTTTCGCTGTCTCTTATACACATCTCCGAGCCCACGAGACT
+
BBBBBF3A?DAAGFFGFGGGFFGFHHGEGHFFHHCH3F3FH32GGGGEFGGGHHHFHFFHFGHHHGHGFEG@EEFA@>EFGEB1GHHGBGGGHGF@GHFGFF3FFDG4BFGHGFEEEAFFHFFFDDF3B2FHHHHFD/<@@A/</>DDED
@M02034:409:000000000-BFKT7:1:1108:19560:13302 1:N:0:25
AAAGTCGAGGTGCCTAAAGTGGCAACCCAGACTCCGCTTCCTGTTGGTGGTGTAGAGCTTCCTGTAGCCGCATGGCGTTCGTACTTAAATATGGAACTAACCATTCCAATTTTCGCTGTCTCTTATACACATCTCCG
+
@A?ABFABBBAAFGGFGGGFFGGHHHHGGHHGHHHGGGGGHHHHGHGEFGAEFGHHHHHHHHHHHGHHHGGEFGHHGGGGFFGFGH4DGHHHHGDGFFGFHGEGFFFFHGHHHHGEGGEFFFGHFHGHHHFHBFDFE
@M02034:409:000000000-BFKT7:1:1108:2602:13303 1:N:0:25
AAAGTCGAGGTGCCTAAAGTGGCAACCCAGACTAAGAAGAAGGTTGGTGGTGTAGAGCTTCCTGTAGCCGCATGGCGTTCGTACTTAAATATGGAACTAACCATTCCAATTTTCGCTGTCTCTTATACACATCTCCGAGCCCACGAGACT
+
BBBBBFBB@BABGGGGGGGGGGGHHHHGCGHGHHHHFHHGGHHHHHGGGGEFEEGGHHHHHHHHHGFHHGGEEGHEGEEFGEGHHHGGHHHHGF3BGHGGHFHGFHHFHHHHHFGGGGEHHHGFDG3GHGFFHHHHG?DF?AFFG?DGGH
@M02034:409:000000000-BFKT7:1:1108:8569:13305 1:N:0:25
AAAGTCGAGGTGCCTAAAGTGGCAACCCAGACTCAGCCGCCGGTTGGTGGTGTAGAGCTTCCTGTAGCCGCATGGCGTTCGTACTTAAATATGGAACTAACCATTCCAATTTTCGCTGTCTCTTATACACATCTCCGA
+
BBABAFAA@A>4FGBGGGGGF4FGFHG?EGDEGFGFHG??ECEEEE0E1EEFGHF5FBGGG@GFEHFBGE>/1EGG/>>CEE0???433B44?F?3B33?FFHHGHF42BBFF2B<E/?<G22G1@2FDCDGHGHE/<
@M02034:409:000000000-BFKT7:1:1108:12948:13308 1:N:0:25
AAAGTCGAGGTGCCTAAAGTGGCAACCCAGACTCCTCTGCCTGTTGGTGGTGTAGAGCTTCCTGTAGCCGCATGGCGTTCGTACTTAAATATGGAACTAACATTCCAATTTTCGCTGTCTCTTATACACATCTCCGAGCCCACGAGACTA
+
CCCCCFBCCCBBGGGGGGGGGGGHHHHGGHHGHHHHHHHHHHHHHHHGGGEFGHHHHHHHHHHHHHHHHGGGGGHGGGGGGEGHHHGGHHHHHGHHHHHHHHHHHGHHHHHHHGGGGGHHHHHHHHGHHHHGHGHGDGGGFHGG?GGGHH
@M02034:409:000000000-BFKT7:1:1108:13099:13316 1:N:0:25
AAAGTCGAGGTGCCTAAAGTGGCAACCCAGACTGGTAAGGGGGTTGGTGGTGTAGAGCTTCCTGTAGCCGCATGGCGTTCGTACTTAAATATGGAACTAACCATTCCAATTTTCGCTGTCTCTTATACACATCTCCGAGCCCACGAGACT
+
BBBBBFBBBBAAGGGGGFGGGGGHHHHGGHHGHHHDGHHHHGGEFGGGGGEFGHHHHHGHHHHHHHHHHGGEGGHHGGGGFFGHHHHHHHHGHHFDGHHGHHGHHHHHHHHHHFGGGGGGHHHHFHHHGHFHHHHHG@GGGEHGGGGGGH
@M02034:409:000000000-BFKT7:1:1108:24487:13316 1:N:0:25
AAAGTCGAGGTGCCTAAAGTGGCAACCCAGACTACTGGGAATGTTGGTGGTGTAGAGCTTCCTGTAGCCGCATGGCGTTCGTACTTAAATATGGAACTAACCATTCCAATTTTCGCTGTCTCTTATACACATCTCCGAGCCCACGAGACT
+
CCCCCFACCCCCGGGGGGGGGGGHHHHGGHGGH3FG33B2F2FGHHHGGGGGHHHGHHHHHHHHHHHHHGGGGGHHGGGGGGHHHHHHHHHHHHHHHHHHHHGHHHHHHHHHHHGGGGGHHHHHHHHHHHHHHHGGG@CCGGHGGGGGGH
@M02034:409:000000000-BFKT7:1:1108:10466:13321 1:N:0:25
AAAGTCGAGGTGCCTAAAGTGGCAACCCAGACTTAGCCTTAGGTTGGTGGTGTAGAGCTTCCTGTAGCCGCATGGCGTTCGTACTTAAATATGGAACTAACCATTCCAATTTTCGCTGTCTCTATACACATCTCCGAGCCCACGAGACTA
+
CBCCCFCCCCBBGGGGGGGGGGGHHHHGGHHGHHHHHHHHHHHHGHGFGGFFHFHGHHHHHHHHHHHHHGGEEGHHGGGGGGHHHHHGHHFHHHFFEHHHHHGHHHHGDGHHHFCGGGGGGHHHFHFHHGGHHHGG?FCCFHECDCGGHF
@M02034:409:000000000-BFKT7:1:1108:19226:13328 1:N:0:25
AAAGTCGAGGTGCCTAAAGTGGCAACCCAGACTAATACGTCGGTTGGTGGTGTAGAGCTTCCTGTAGCCGCATGGCGTTCGTACTTAAATATGGAACTAACCATTCCAATTTTCGCTGTCTCTTATACACATCTCCGAGCCCACGAGACT
+
CCCCCFABCCCCGGGGGGGGGGGHHHHGGHHGHHHHHHAFHGGEGGGGGGEFGHHHHGHHHHHHHHHHHGGEGGHHGGGGGFHHHHFFHHHHHHGHGHHHHHHHHHHHHHHHHHGGGGGGHHHHFHHHBFHHHHGGGDGGGGHGG?DGFF
@M02034:409:000000000-BFKT7:1:1108:20357:13328 1:N:0:25
AAAGTCGAGGTGCCTAAAGTGGCAACCCAGACTGCGGATGCGGTTGGTGGTGTAGAGCTTCCTGTAGCCGCATGGCGTTCGTACTTAAATATGGAACTAACCATTCCAATTTTCGCTGTCTCTTATACACATCTCCGAGCCCACGAGACT
+
ABBBAFBBBBBBGGGGGGGFGGGHHHHGGHHGHHHEEEFGHGGEEEFEFGEFHHHGGHHHHHHHGHFHGGGFFGHHGGGGG?GHHHFGHHHHHHHHGHGGHHGHHHGHHHHHHGGGGGGEHGHHFHHGDGFHGGFDE/@CGFEFGFDDDF
@M02034:409:000000000-BFKT7:1:1108:8468:13329 1:N:0:25
AAAGTCGAGGTGCCTAAAGTGGCAACCCAGACTGGTTTTATTGTTGGTGGTGTAGAGCTTCCTGTAGCCGCATGGCGTTCGTACTTAAATATGGAACTAACCATTCCAATTTTCGCTGTCTCTTATACACATCTCCGAGCCCACGAGACT
+
CBCCBFBBCCBCGGGGGGGFFGGHHHHGGHHGHHHHGHGHHHHGHHHGGGEFGFHHHHHHHHHHGHHFHGGEGGHHGGGGGFGHHHHGHHHHHHEGFHHFHGHHHHHHHHHHHFGGGGGHHHHHGHGHHGGHGHHGGD?DGGHGGGGGGH
@M02034:409:000000000-BFKT7:1:1108:7106:13329 1:N:0:25
AAAGTCGAGGTGCCTAAAGTGGCAACCCAGACTCCTCATCGTGTTGGTGGTGTAGAGCTTCCTGTAGCCGCATGGCGTTCGTACTTAAATATGGAACTAACCATTCCAATTTTCGCTGTCTCTTATACACATCTCCGAGCCAACGAGACT
+
ABBBBFBBDDBBGGGFGFCGGGGCFGGGGGCEHFFHGGHFGHHHGHHGGG1FEGHBGFHHHGHGHFHHHGGEGGHHGEFFGEFHHHGFFHBGHHFFHGHGBCGCGHHFBGHHHHGEGE?BB4BF4BFD3?DCCGHBD//>B2@/<FFEDD
@M02034:409:000000000-BFKT7:1:1108:14135:13336 1:N:0:25
AAAGTCGAGGTGCCTAAAGTGGCAACCCAGACTAGTGGGAAGGTTGGTGGTGTAGAGCTTCCTGTAGCCGCATGGCGTTCGTACTTAAATATGGAACTAACCATTCCAATTTTCGCTGTCTCTTATACACATCTCCGAGCCCACGAGACT
+
CCCCCFABCCBCGGGGGGGGGGGHHHHGGHHGHFHHHHHHHGGHHHGGGGGFGHHHHHGHHHHHHHHGHGGEFGHGGEGGGEGHHHHDGGHFHHFGEGHHGHHHHHHFHHHHHHGGGGEHHHHHHH3DDGFHHHHGGCGGGGHGGCGGGH
@M02034:409:000000000-BFKT7:1:1108:20340:13341 1:N:0:25
AAAGTCGAGGTGCCTAAAGTGGCAACCCAGACTGCGGATGCGGTTGGTGGTGTAGAGCTTCCTGTAGCCGCATGGCGTTCGTACTTAAATATGGAACTAACCATTCCAATTTTCGCTGTCTCTTATACACATCTCCGAGCCCACGAGACT
+
BBBBBFBBBDABGGGGGFGGFGGHHHHGGHHGHHHDEGGGGGCAFEGAFFGFGFHBFFHHDGHHGGHFBEF>EEGFGEFGGGHHEGH3GHFHHEFHGHHHB?BGBEFFGHHHHHCGGGDHGHHGGHHHFGHHHHHGG><@CAFFGGGDDG
@M02034:409:000000000-BFKT7:1:1108:24857:13343 1:N:0:25
AAAGTCGAGGTGCCTAAAGTGGCAACCCAGACTTCTTCGTCTGTTGGTGGTGTAGAGCTTCCTGTAGCCGCATGGCGTTCGTACTTAAATATGGAACTAACCATTCCAATTTTCGCTGTCTCTTATACACATCTCCGAGCCCACGAGACT
+
BBBBBFABBBABGGGGGGGGGGGHHHHGGHHGHHHHHHHGGGFHHHGGGGGFHHHGHHHHHHHHHHHHHGGFGGHHGGGGGEBHHHHFFHGHHHHHFHHHHHHHHHHHBFHHHHGGGGEHHHHHGH?GFGFHHHHGGGCGGGHGGGFGGH
@M02034:409:000000000-BFKT7:1:1108:26083:13343 1:N:0:25
AAAGTCGAGGTGCCTAAAGTGGCAACCCAGACTCTTCATCGTGTTGGTGGTGTAGAGCTTCCTGTAGCCGCATGGCGTTCGTACTTAAATATGGAACTAACCATTCCAATTTTCGCTGTCTCTTATACACATCTCCGAGCCCACGAGACT
+
AAABAFBBBBAAGGGGGGGGGFGGHHHGGHHGHHHFHHHHHHHHHHHEFGBBFFGGGHHHHGHFGFFHHGG?EEHHFEFFFFGHGHGHFHFHHFGFHHHHHEHHHHHHHGHHHFGFGFGGHGHHFGFGFCGHHFGFGCG?CCFFDGGGGH
@M02034:409:000000000-BFKT7:1:1108:10829:13366 1:N:0:25
AAAGTCGAGGTGCCTAAAGTGGCAACCCAGACTAGTTCGATTGTTGGTGGTGTAGAGCTTCCTGTAGCCGCATGGCGTTCGTACTTAAATATGGAACTAACCATTCCAATTTTCGCTGTCTCTTATACACATCTCCGAGCCCACGAGACT
+
CCCCCFCCCCCCGGGGGGGGGGGHHHHGGHHGHHHHHHGHHHGHHHHGGGGGHGHFHGHHHHHHHGHGFGF>FGHAFGGGGFFFGHHFHHGHHHGFFGFFECBFGEF?FGHHHHEGGGEBGHHHEHBFFGDGFFG??//<BFHGGGGGGG
@M02034:409:000000000-BFKT7:1:1108:7162:13376 1:N:0:25
AAAGTCGAGGTGCCTAAAGTGGCAACCCAGACTAAGAAGCAGGTTGGTGGTGTAGAGCTTCCTGTAGCCGCATGGCG
+
CCDDCFBCCDBCGGGGGGGGGGGHHHHGGHEFHG3F3A33EGHHFHCAC?EFFFGBBAFF5BFGGDF5DEE0EE11>
@M02034:409:000000000-BFKT7:1:1108:19274:13377 1:N:0:25
AAAGTCGAGGTGCCTAAAGTGGCAACCCAGACTCATAGTCGGGTTGGTGGTGTAGAGCTTCCTGTAGCCGCATGGCGTTCGTACTTAAATATGGAACTAACCATTCCAATTTTCGCTGTCTCTTATACACATCTCCGAGCCCACGAGACT
+
CCCCCFBBCCCCGGGGGGGGGGGHHHHGGHHGHGHHHFGGDFGHGGGGGGEFHFHGGHHHHHHHHHHHHGGCFGHHGGGGGGHHHHHHHHHHHHHHHHHHHHHHHHFHHHHHHHGGGGGGHHHHFHHHGHHHHHHFGGGGGGGGGGCGGH
@M02034:409:000000000-BFKT7:1:1108:7542:13378 1:N:0:25
AAAGTCGAGGTGCCTAAAGTGGCAACCCAGACTGGGAAGGAGGTTGGTGGTGTAGAGCTTCCTGTAGCCGCATGGCGTTCGTACTTAAATATGGAACTAACCATTCCAATTTTCGCTGTCTCTTATACACATCTCCGAGCCCAC
+
CCCCCFABCCCCGGGGGFGGGGGHHHHGGHHGHBGD2B2E2AEFCHAAFDGEF3F5B5FF5FGFGDD5DEE0EEF1>?>FA?2??FH@FEGFF333BBGHB03BE4F4BGFHHD@?EE?FDHHH3D??GBDGGGH2D/>DCFGG
@M02034:409:000000000-BFKT7:1:1108:27058:13380 1:N:0:25
AAAGTCGAGGTGCCTAAAGTGGCAACCCAGACTCCGACTGCTGTTGGTGGTGTAGAGCTTCCTGTAGCCGCATGGCGTTCGTACTTAAATATGGAACTAACCATTCCAATTTTCGCTGTCTCTTATACACATCT
+
AAA3>DAABBB@GGGF4DGGGGGCHH4EFEGCG33B22A2BAFGGEHEF1AFHGHGHGHGHHHH5FD53EEEFFHFEGG1EEGGGFGFDGDHHBFGFGB3B03B?B?GDFGFF4>/?EFEFBGB1F2G2B?GHH
@M02034:409:000000000-BFKT7:1:1108:27036:13383 1:N:0:25
AAAGTCGAGGTGCCTAAAGTGGCAACCCAGACTCCGCCTGCTGTTGGTGGTGTAGAGCTTCCTGTAGCCGCATGGCGTTCGTACTTAAATATGGAACTAACCATTCCAATTTTCGCTGTCTCTTATACACATCTCC
+
CCCCCFBCCBABGGGGGGGGGGGHHHHGGHHGH33E2AE2AABGGHHGGGEFHHHHHGHHHHHHHHHHHGGEGGHGGGGGGGGHHHGGFGGHHHHHHHFHHHHHHHHHHHHHHHGGGGGHHGHHFHFHFHHHHHGF
@M02034:409:000000000-BFKT7:1:1108:15209:13388 1:N:0:25
AAAGTCGAGGTGCCTAAAATGGCAACCCAGACTAGGGTGCAGGTTGGTGGTGTAGAGCTTCCTGTAGCCGCATGGCGTTCGTACTTAAATATGGAACTAACCATTCCAATTTTCGCTGTCTCTTATACACATCTCCGAGCCCACGAGACT
+
CCCCBFBCCCABGGGGGGFGGGHHHHHGGHHGHHHHHHGGHHHHGHGEGGGFHHHHHHHHHHHHHGHHHGGGGGHHGGGGGGEHHHHGHHHHHGGHHHHHHHHHHHFHHHHHHHGGGGGHHHHHHHHHHHGFHHHHGFGGGGHGGDGGGH
@M02034:409:000000000-BFKT7:1:1108:24753:13392 1:N:0:25
AAAGTCGAGGTGCCTAAAGTGGCAACCCAGACTCCGCATAATGTTGGTGGTGTAGAGCTTCCTGTAGCCGCATGGCGTTCGTACTTAAATATGGAACTAACCATTCCAATTTTCGCTGTCTCTTATACACATCTCCGAGCCCACGAGACT
+
BBBBBFBBBBAAGGGGGGGGGGGHGHHGGHHGHHHGGGGGHGHHHHHGGGAFFGHGHHHHHHHHHHHHHGGGGGHHGEGFEFGHHHHHHHHHHGHFGGHFHHHHHHEDHHHHHFGGGGFEHGHHGHHHFH?CGHHHGGGGGGHGGFFGGH
@M02034:409:000000000-BFKT7:1:1108:26779:13393 1:N:0:25
AAAGTCGAGGTGCCTAAAGTGGCAACCCAGACTATACGAATGTTGGTGGTGTAGAGCTTCCTGTAGCCGCATGGCGTTCGTACTTAAATATGGAACTAACCCTTCCAATTTTCGCTGTCTCTTATACACATCTCCGAGCCCACGAGACTA
+
CCCCCFCCCCBBGGGGGGGFGGGHHHHGGHHGHHFFHH2GFFFGGHECE1FGFFAB5BG5BEGED5FGEEEDEHBE1>?EE2FFG4FGF4FHHFGHF@FGH/FGEHHHGHHH4>/<EEDF4BG?E3FFG2BFF?GF</@DGEECCCAEDF
@M02034:409:000000000-BFKT7:1:1108:14387:13395 1:N:0:25
AAAGTCGAGGTGCCTAAAGTGGCAACCCAGACTCATCATCGGGTTGGTGGTGTAGAGCTTCCTGTAGCCGCATGGCGTTCGTACTTAAATATGGAACTAACCATTCCAATTTTCGCTGTCTCTTATACACATCTCCGAGCCCACGAGACT
+
BBCCCFCCCCCCGGGGGGGGGGGHHHHGGHHGHHHHHHHHHGGHGGGGGGEFGHHHHHGHHHHHHHHHHGGEFGHHGGGGGFHHHHHHHHHHHGHHHHHHHHHHHHGHHHHHHHGGGGGHHHHHFHFHFHGHHHGFGDGGCGHGGGGEGH
@M02034:409:000000000-BFKT7:1:1108:21710:13398 1:N:0:25
AAAGTCGAGGTGCCTAAAGTGGCAACCCAGACTAAGAATAATGTTGGTGGTGTAGAGCTTCCTGTAGCCGCATGGTGTTCGTACTTAAATATGGAACTAACCATTCCAATTTTCGCTGTCTCTTATACACATCTCCGAGCCCACGAGACT
+
CBCCBFCCCCBCGGGGGGGGGGGHHHHGGHHGHHHHHHHHHGHGHHHFGGFFHHHHHHHHHHHHHHHHHGGGGGHFGHGHG?GHHHHGHHHHHHHHHHHHHHHHHHHHHHHHHHGGGGGHHHHHHHHHGHHHHHHHGDGGGGHGGGGFFH
@M02034:409:000000000-BFKT7:1:1108:2883:13398 1:N:0:25
AAAGTCGAGGTGCCTAAAGTGGCAACCCAGACTCAGTATGATGTTGTT
+
A1>AAB1>>D>1BFFBGGFGFFAFHHHEFA0B1BBGD222D22DD20A
@M02034:409:000000000-BFKT7:1:1108:17847:13400 1:N:0:25
AAAGTCGAGGTGCCTAAAGTGGCAACCCAGACTAGGAAGAATGTTGGTGGTGTAGAGCTTCCTGTAGCCGCATGGCGTTCGTACTTAAATATGGAACTAACCATTCCAATTTTCGCTGTCTCTTATACACATCTCCGAGCCCACGAGACT
+
BBBBBF@BBBBBGGGGGGGGGGGHHHHGGHGGHGHGGHHFHHFHGGHEAEEFEGHHHHGGHGHFHFHHHGGEEGHGGEFFGEEEHHHFHGFHHHHFHHHHHHGHFHFGHGHHHHGGGGGHHHHHHHGHEHEHGHHFD?FGGFGFGCDGGH
@M02034:409:000000000-BFKT7:1:1108:3077:13401 1:N:0:25
AAAGTCGAGGTGCCTAAAGTGGCAACCCAGACTGATCCGCCGGTTGGGGGTGTAGAGCTTCCTGTAGCCGCATGGCGTTCGTACTTAAATATGGAACTAACCATTCCAATTTTCGCTGTCTCTTATACACATCTCCGAGCCCA
+
BBAABD>ADBABCFGGGGGGGGGHHHHGGHAFHFFHFHGGEEGGG0E0A0E>EEFFGFHFHEFFHBEBFE>/EEG0>>>FE?FHHDD3?EH4GF3FCFHHB0?FHBF3FGGHHE//BA<FFHGF11??FHHFHFD1EF@C-.F
@M02034:409:000000000-BFKT7:1:1108:26447:13401 1:N:0:25
AAAGTCGAGGTGCCTAAAGTGGCAACCCAGACTAAGTTTCAGGTTGGTGGTGTAGAGCTTCCTGTAGCCGCATGGCGTTCGTACTTAAATATGGAACTAACCATTCCAATTTTCGCTGTCTCTTATACACATCTCCGAGCCCACGAGACT
+
CCCCCFBCCCBCGGGGGGGGGGGHHHHGGHHGHHGHHHHHHHHGGHGEGGEFGHHHHHHHHHHHHHHHHGGGGGHHGGGGGFCHHHHHHHHHHHHHHHGHHHHHHHHHHHHHHGGGGGGHHHHHGHHHHHGHHHHHGFCCGGHGGGGGGH
@M02034:409:000000000-BFKT7:1:1108:28833:13407 1:N:0:25
AAAGTCGAGGTGCCTAAAGTGGCAACCCAGACTGAGCCTACTGTTGGTGGTGTAGAGCTTCCTGTAGCCGCATGGCGTTCGTACTTAAATATGGAACTAACCATTCCAATTTTCTCTGTCTCTTATACACATCTCCGAGCCCACGAGACT
+
B@BBBF?A>DBBGGGGGGGGFDFGHHHGGHGAGHFFBGGFGHFHFBGGF2BAADFA5DAFAGFHFF5BGEE@EEC1>EEEEB2?BGG@FG@@4F33B33F313BD?G4?FDGFG4GHG?44BFEBF4FEB3BGGHGF<@@B/<FC//?CH
@M02034:409:000000000-BFKT7:1:1108:12252:13417 1:N:0:25
AAAGTCGAGGTGCCTAAAGTGGCAACCCAGACTGCTTTTACGATTGGTGGTGTTGTGC
+
BBBBBFBBBBBBGGGGGGGGGGGHGHHGGH2FH33D55F5BFA2BF2A22B1B1B215
@M02034:409:000000000-BFKT7:1:1108:13978:13418 1:N:0:25
AAAGTCGAGGTGCCTAAAGTGGCAACCCAGACTCCTTCGCCGGTTGGTGGTGTAGAGCTTCCTGTAGCCGCATGGCGTTCGTACTTAAATATGGAACTAACCATTCAATTTTCGCTGTCTCTTATACACATCTCCGAGCCCACGAGACTA
+
CBCCCFCCCCBCGGGGGGGGGGGHHHHGGHHGHHHHHHHGGGGGGGGGGGFFHHHHHHHHHHHHHHHHHGGGGGHHGGGGFEGHHHHFHHGHHHGHFGHGHHHHHHGGHHHHHGGGGGHHHHHHHHFHGGHFHHGF@FGGGHGGGGGGHG
@M02034:409:000000000-BFKT7:1:1108:16975:13419 1:N:0:25
AAAGTCGAGGTGCCTAAAGTGGCAACCCAGACTTTGGGGCTTGTTGGTGGTGTAGAGCTTCCTGTAGCCGCATGGCGTTCGTACTTAAATATGGAACTAACCATTCCAATTTTCGCTGTCTCTTATACACATCTCCGAGCCCACGAGACT
+
CCCCCFBCCCCCGGGGGGGGGGGHHHHGGHHGHHHHHGGGGGGGGHHEGGGFFGHHHHHGHHHHHHHHHGGEEGHHGGGGGGHHHHHGHHGHHHGHHHHHHHHHHHFHHHHHHHGGGGGGHGHHGHBHHHHHGHHFD@CCGGHGGGGGGH
@M02034:409:000000000-BFKT7:1:1108:25746:13419 1:N:0:25
AAAGTCGAGGTGCCTAAAGTGGCAACCCAGACTACGACGCCGGTTGGTGGTGTAGAGCTTCCTGTAGCCGCATGGCGTTCGTACTTAAATATGGAACTAACCATTCCAATTTTCGCTGTCTCTTATACACATCTCCGAGCCCACGAGACT
+
CCCCCFCCCCBBGGGGGGGFGGGHHHHGGHHGHHHGG?EFGGGGGGGGGGEFGHHHHHHHHHHHHHHHHGGFGGHHGGGGFEGHHHHHHHHHHHHGGHHHHHGHHHGGHHHHHHGGGGGHHHHHHHFHHHHHHHHGGGGGGGHGGGGGGH
@M02034:409:000000000-BFKT7:1:1108:20819:13420 1:N:0:25
AAAGTCGAGGTGCCTAAAGTGGCAACCCAGACTCTTACGCTGGTTGGTGGTGTAGAGCTTCCTGTAGCCGCATGGCGTTCGTACTTAAATATGGAACTAACCATTCCAATTTTCGCTGTCTCTTATACACATCTCCGAGCCCACGAGACT
+
CCCCCFBBBCABGGGGGGGGGGGHHHHGGHHGHHHGHHGFDGGHHGCGGEGFCFHDFGFGFHHHHFHFHGG@EGFAEEEEEE2FGHHFGHHFGG3@FFHHB03F3BG?GGGGGG?EFF?FDFHHHF?FDGFFHHHGGCGGBFCCDC?DGH
@M02034:409:000000000-BFKT7:1:1108:8836:13423 1:N:0:25
AAAGTCGAGGTGCCTAAAGTGGCAACCCAGACTTGGGCGGCGGTTGGTGGTGTAGAGCTTCCTGTAGCCGCATGGCGTTCGTACTTAAATATGGAACTAACCATTCCAATTTTCGCTGTCTCTTATACACATCTCCGAGCCCACGAGACT
+
AABBAFBBBBBBGGGGGGGGGGGGHHHGGHHGHHHHHHGGGGGGGGGEFGEFGGHHHHHHEGHHHHHGGGGEGGHGGGGGGGBHHHFBGHHFHHHHFFHFFHHHHHGHHHHHHHGGGGGGHHGHEHEHBGFGFGF0A-DCCEH.@CFGGH
@M02034:409:000000000-BFKT7:1:1108:23865:13430 1:N:0:25
AAAGTCGAGGTGCCTAAAGTGGCAACCCAGACTACTCCGTAGGTTGGTGGTGTAGAGCTTCCTGTAGCCGCATGGCGTTCGTACTTAAATATGGAACTAACCATTCCAATTTTCGCTGTCTCTTATACACATCTCCGAGCCCACGAGACT
+
CCCCCFCCCCBCGGGGGGGGGGGHHHHGGHHGHHHHHHGFGGGGHHGGGGEFHHHHHHHHHHHHGGHHHGGGGGHHFEGGFFGHHHHHHHHHHHHHHGHHHHHHHFGHHHHHHHGGGGGFHGHHHHHHGHFHHHHHGGGGGGHGGGGGGH
@M02034:409:000000000-BFKT7:1:1108:10043:13432 1:N:0:25
AAAGTCGAGGTGCCTAAAGTGGCAACCCAGACTAATCAGCTGGTTGGTGGTGTAGAGCTTCCTGTAGCCGCATGGCGTTCGTACTTAAATATGGAACTAACCATTCCAATTTTCGCTGTCTCTTATACACATCTCCGAGCCCACGAGACT
+
AABBAFAABBBAGGGGFGDDGGGHHHHGGHHGHHGHHHGHHHHHGGGEFFAFGHHFHHHHFHHHHHGHHGGGGGHGEGGGGEHHHHGDGHFFGFFFHFHGHGHHHHHGGHHHHHGGGGEBGGHHGFDFDFBFGHHGGFGG?ECECGCEFH
@M02034:409:000000000-BFKT7:1:1108:5735:13438 1:N:0:25
AAAGTCGAGGTGCCTAAAGTGGCAACCCAGACTCGTTTGAGGGTTGGTGGTGTAGAGCTTCCTGTAGCCGCATGGCGTTCGTACTTAAATATGGAACTAACCATTCCAATTTTCGCTGTCTCTTATACACATCTCCGAGCCCACGAGACT
+
BBABBFABBBABGGGGGGGGGGGHHHHGFHCFFHAFFGGCEF2ABE0EGGA1BGHBFHHHFHHHHGHGHFGGFGHHGGGGGGHHHHHDGHGHHFFBGGH3FHFHHHHHFGHHHHGGGDE2GGHHFGGHGGFGFFFHG/CGGGGGGGGDGH
@M02034:409:000000000-BFKT7:1:1108:17731:13439 1:N:0:25
AAAGTCGAGGTGCCTAAAGTGGCAACCCAGACTCGTGGGAGGGTTGGTGGTGTAGAGCTTCCTGTAGCCGCATGGCGTTCGTACTTAAATATGGAACTAACCATTCCAATTTTCGCTGTCTCTTATACACATCTCCGAGCCCACGAGACT
+
B@BBBFBADD>AGGG5FFBGGGGHHHHGGDHGHFGHGGGHGGGEGEGAFEABBFGDGGHFGHHHGHHGGGGEGGHGGGGGGEFGHHHBFGHFHHGF3GFGBGEFHHBB44FHHFEGFGDFHEGHFHHGFG1<GHBDC/<@?FH/@-@D?D
@M02034:409:000000000-BFKT7:1:1108:23851:13442 1:N:0:25
AAAGTCGAGGTGCCTAAAGTGGCAACCCAGACTACTCCGTAGCTTGGTGGTGTAGAGCTTCCTGGAGCCTCATGGCGTTCGTACTTAAATATGGAACTAACCATTCCAATCTT
+
A3>AAFBBBDABGGGGGGGGGGGHHHHGGHHGGHHHB3A2F225AF2B21BAB3D5DA3A5FGF32A213B3DGG10>>11>B?1BG3BFGF@@33B@3F@13B3BB4BB3BB
@M02034:409:000000000-BFKT7:1:1108:28401:13443 1:N:0:25
AAAGTCGAGGTGCCTAAAGTGGCAACCCAGACTAATCATAGTGTTGGTGGTGTAGAGCTTCCTGTAGCCGCATGGCGTTCGTACTTAAATATGGAACTAACCATTCCAATTTTCGCTGTCTCTTATACACATCTCCGAGCCCACGAGACT
+
CCCCCFBCCCABGGGGGGGGGGGHHHHGGHHGHHHHDHHD5FGHHHHGGGFFHHHBHGHHHHHHHHGHHGGGGGHHGGGGGGHHHHHGGHGHGGHGHHHHHHHHHHHHGHHHHHGGGGGHHGHHHHHHHHHHHHGFG@CCGGHGGGGGGF
@M02034:409:000000000-BFKT7:1:1108:15707:13452 1:N:0:25
AAAGTCGAGGTGCCTAAAGTGGCAACCCAGACTTATATTCCTGTTGGTGGTGTAGAGCTTCCTGTAGCCGCATGGCGTTCGTACTTAAATATGGAACTAACCATTCCAATTTTCGCTGTCTCTTATACACATCTCCGAGCCCACGAGACT
+
B@BBBFABBBBBGGGGGGGGGGGHHHHGGHHGHHHHHHHHHHHHGHHEGGEFGHHFFHHHHHHHHHHHHGGEEGHHGGGGGGFHHHHHHHHHHBGHHHHHHHHHHHGFGHHHHHGGGEFHHHHHHHGHHHEHHHHHGGCGGGHGGGGGGH
@M02034:409:000000000-BFKT7:1:1108:11551:13454 1:N:0:25
AAAGTCGAGGTGCCTAAAGTGGCAACCCAGACTAATAAGAAGGTTGGTGGTGTAGAGCTTCCTGTAGCCGCATGGCGTTCGTACTTAAATATGGAACTAACCATTCCAATTTTCGCTGTCTCTTATACACATCTC
+
AAABBFAADBABCGGGBGEGGGGFFGCE2GCFHG3DFGDBDGHHGEEEFDFFHHGGF5FHHBGGHE5FF1A0BEFGEGGFEEFFGGF@GH4FGD33@FFBFEFGHGDFGBGHHEE?EEE3F4FG?F4B??1??FD
@M02034:409:000000000-BFKT7:1:1108:22322:13460 1:N:0:25
AAAGTCGAGGTGCCTAAAGTGGCAACCCAGACTAAGCGTCCGGTTGGTGGTGTAGAGCTTCCTGTAGCCGCATGGCGTTCGTACTTAAATATGGAACTAACCATTCCAATTTTCGCTGTCTCTTATACACATCTCCGAGCCCACGAGACT
+
CCCCCFCCCCBCGGGGGGGFGGGHHHHGGHHGHHGHHGGGGGGGGGGGGGGGHGHHHHHHHHHHHHHHHGGGGGHHGGGGFEGHHHGHHHHHHHHHHHHHHAFGHHGFHGHHHHGGGDGGHEHHHHHFBG2GGGFHGFGGGGHGGCFDGH
@M02034:409:000000000-BFKT7:1:1108:22010:13465 1:N:0:25
AAAGTCGAGGTGCCTAAAGTGGCAACCCAGACTTCGGAGCCTGTTGGTGGTGTAGAGCTTCCTGTAGCCGCATGGCGTTCGTACTTAAATATGGAACTAACCATTCCAATTTTCGCTGTCTCTTATACACATCTCCGAGCCCACGAGACT
+
CCCCBFBCCCBCGGGGGGGGGGGHHHHGGHHGHHHGGGGGGHHHHHHEFGEFGFHHHFHHHHHHGHHHHGGFGGHGGEEGFEGHHHHHHHHHHHHHHHHHHHGHHHHHHHHHHHGGGGGHHGHHHHHHGFFHHFHDD/CGDGHGGGCGGH
@M02034:409:000000000-BFKT7:1:1108:26193:13468 1:N:0:25
AAAGTCGCGGTGCCTAAAGTGGCAACCCAGACTAAGAAGAAGGTTGGTGGTGTAGAGCTTCCTGTAGCCGCATGGCGTTCGTACTTAAATATGGAACTAACCATTCCAATTTTCGCTGTCTCTTATACACATCTCCGCGCCCACGAGACT
+
B@BABFA32>ABFFGGGFGFFGGHGHHGGFEGH3FGGHH3BG2BFHG1FE1FGBEFGHHHGFHHGHHHFGGGGGGGGGGGGGBGGHB3EFBGHHHEFGGHHCFFFGHFFGHHGHGGGGDHHGHHBGFFFGG@CGGGG//@G?DEG--CGH
@M02034:409:000000000-BFKT7:1:1108:5542:13472 1:N:0:25
AAAGTCGAGGTGCCTAAAGTGGCAACCCAGACTGGGGTGGGGGTTGGTGGTGTAGAGCTTCCTGTAGCCGCATGGCGTTCGTACTTAAATATGGAACTAACCATTCCAATTTTCGCTGTCTCTTATACACATCTCCGAGC
+
AAABBFB@BB>AGGGFF4GGGGGHGHGGGHHGHHHHG2AEEEGAEEEEFF>FBGHHHFFFGFHHBGGFGFCEGGHFEEEGGGGHHFGBDGFGGHBDCGFGCGDGHDDHHGFHHHGDDGFHHFHH1GBGFGFFBGGE<--@
@M02034:409:000000000-BFKT7:1:1108:13273:13474 1:N:0:25
AAAGTCGAGGTGCCTAAAGTGGCAACCCAGACTGCGTTGTATGTTGGTGGTGTAGAGCTTCCTGTAGCCGCATGGCGTTCGTACTTAAATATGGAACTAACCATTCCAATTTTCGCTGTCTCTTATACACATCTCCGAGCCCACGAGACT
+
CCCCCFCCCCBBGGGGGGGGGGGHHHHGGHGFHHHGEGGFHHHHHHHBFGEFGHHHHGHHHHHHHHHHHGGEFGHHGGGGGEHHHHHFHHHHHHFGHHHFHHGHHHFGHHHHHHGGGGGHHHHHHHHDFGFHHHHFGCFGGGHGGFGGGH
@M02034:409:000000000-BFKT7:1:1108:28399:13486 1:N:0:25
AAAGTCGAGGTGCCTAAAGTGGCAACCCAGACTAAGACGCAGGTTGGTGGTGTAGAGCTTCCTGTAGCCGCATGGTGTTCGTTCTTAAATATGGAACTAATTATTCCAATTTTCGCTGTCTCTTATACACATCTCCGAGCCCACG
+
CCCCCFBCBCAAGGGFGGGGGGGHHHHGGHGGHHHHFFE22AEHFHCA1AE113D5A53A5BDFG5D53?E0EE13@1?BB131?@G43BG4B333B@FG444D44D4DF3F44<<E/<B4BF443DBFB22FFFBB//CBFGF@
@M02034:409:000000000-BFKT7:1:1108:26180:13487 1:N:0:25
AAAGTCGAGGTGCCTAAAGTGGCAACCCAGACTAAGACTAAGGTTGGTGGTGTAGAGCTTCCTGTAGCCGCATGGCGTTCGTACTTAAATATGGAACTAACCATTCCAATTTTCGCTGTCTCTTATACACATCTCCGAGCCCACGAGACT
+
CCCCCFCBCCABGGGGGGGGGGGHHHHGGHHGHHHHHGHHHHHHGHGGGGEFGHHHGHHHHHHHHHHHHGGGGGHHGGGGGGHHHHFGHHHHHHHHHHHHHHHHHHHHHHHHHHGGGGGHHHHHHHHGFHHHHHHHGDFGGGHGGGGGGH
@M02034:409:000000000-BFKT7:1:1108:5626:13491 1:N:0:25
AAAGTCGAGGTGCCTAAAGTGGCAACCCAGACTCAGTTTGTGTTGGTGGTGTAGAGCTTCCTGTAGCCGCATGGCGTTCGTACTTAAATATGGAACTAACCATTCCAATTTTCGCTGTCTCTTATACACATCTCCGAGCCCACGAGACTA
+
CCCCCFCCCCCCGGGGGGGGGGGHHHHGGHGGHHHHFGGHBGHHHHEFGEFHHHFHHHHGHHHHHFFHGGGGGHGGGGGGGHHHHFGHHHHHHHGGHGHHHGFGHFFGGHHHHGGGGGHHHHHHHHFHHHGHHHHGCGFGFHGGGGGGHG
@M02034:409:000000000-BFKT7:1:1108:8945:13491 1:N:0:25
AAAGTCGAGGTGCCTAAAGTGGCAACCCAGACTATGAC
+
BBBBBFBA?BA@GGGGGGFGG4AFHHHGGHGGFBF555
@M02034:409:000000000-BFKT7:1:1108:23452:13493 1:N:0:25
AAAGTCGAGGTGCCTAAAGTGGCAACCCAGACTAGGTATTGTGTTGGTGGTGTAGAGCTTCCTGTAGCCGCATGGCG
+
CCCCCFBCBCBBGGGGGGGGGGGHHHHGGHGGH33EA5FEG5FGFAGEA2ECAAF555A35FFAA5A531E0EE11>
@M02034:409:000000000-BFKT7:1:1108:19065:13496 1:N:0:25
AAAGTCGAGGTGCCTAAAGTGGCAACCCAGACTGCTGCGCAGGTTGGTGGTGTAGAGCTTCCTGTAGC
+
DDDCDFBCCCACGGGGGGGGGGGHHHHGGHHGHHBGHHG?2EEHFH0AA1EEFBF5BAEG5GG5A555
@M02034:409:000000000-BFKT7:1:1108:28239:13500 1:N:0:25
AAAGTCGAGGTGCCTAAAGTGGCAACCCAGACTAAGCTGAGGGTTGGTGGTGTAGAGCTTCCTGTAGCCGCATGGCGTTCGTACTTAAATATGGAACTAACCATTCCAATTTTCGCTGTCTCTTATACACATCTCCGAGCCCACGAGACT
+
A@ABAFABBDABGGGGFGGGGGFFHFGEFGGFGHFHFGHFGFGBFEGAFE1FFGHFHGFHHHHGGGHFGEGGEGHFEGGFEEGHHHHHHHHHGGFFFGFEE?DGHBDGFFHFHEE?EGGFHFFHFHFFDFBGBDB2?@C/<?FFDGGG/D
@M02034:409:000000000-BFKT7:1:1108:25442:13500 1:N:0:25
AAAGTCGAGGTGCCTAAAGTGGCAACCCAGACTCCGACGAATGTTGGTGGTGTAGAGCTTCCTGTAGCCGCATGGCGTTCGTACTTAAATATGGAACTAACCATTCCAATTTTCGCTGTCTCTTATACACATCTC
+
ABBBBDAADDA4BFFGFGGFGGGHGHHGC2FFFA3?AAE22FFGHFEEGGGFGEF5F5AFDCFHG5FGH?E>EE1?>?>CE?1CGGF3GHGFHB3BB3GGFB3BBBF44BFFFB@/EABGGFBF12FFFB@<FGF
@M02034:409:000000000-BFKT7:1:1108:8931:13506 1:N:0:25
AAAGTCGAGGTGCCTAAAGTGGCAACCCAGACTATGACGCGTGTTGGTGGTGTAGAGCTTCCTGTAGCCGCATGGCGTTCGTACTTAAATATGGAACTAACCATTCCAATTTTCGCTGTCTCTTATACACATCTCCGAGCCCACGAGAC
+
CCCCCFBBBC>AGGGGGGGGGGGHHHHGGHGGH3F5A5EEAEGGHHGEEFEFGHHHHHHHHHHHHHHGHGGEGGHHGGGGGGFHHHHFHHGHGHHHHHGHHHGHHGGHFHHHHHGGGGDHHHHGHHHFFHEHHHHF/>/</FHGGGGGG
@M02034:409:000000000-BFKT7:1:1108:19917:13507 1:N:0:25
AAAGTCGAGGTGCCTAAAGTGGCAACCCAGACTGGGCCTCGGGTTGGTGGTGTAGAGCTTCCTGTAGCCGCATGGCGTTCGTACTTAAATATGGAACTAACCATTCCAATTTTCGCTGTCTCTTATACACATCTCCGAGCCCACGAGACT
+
CCCCCFCBCCAAGGGGGGGGGGGHHHHGGHHGHHHGHGGHGGGFFGGEFGEFAGHHHHHHHHHHHHHHHGGEGGHGGGGGEEEHHHHFHHHHHHHHGHGGHHHHHHHHHHHHHGGGGGDFHGHHHHHHGHFGGHFGGGGGGGHGGGGGGH
@M02034:409:000000000-BFKT7:1:1108:25303:13508 1:N:0:25
AAAGTCGAGGTGCCTAAAGTGGCAACCCAGACTGCTATGCGGGTTGGTGGTGTAGAGCTTCCTGTAGCCGCATGGCGTTCGTACTTAAATATGGAACTAACCATTCCAATTTTCGCTGTCTCTTATACACATCTCCGAGCCCACGAGACT
+
CCCCCFCCBCBCGGGGGGGGGGGHHHHGGHHGHHHHHHHGGGGGGGGGGGGGHHHGHHHHHHHHHHHHHGGEGGHHGGGGGGGHHHHGHHHHHHFFFHHHHHHHHHFHHHHHHHGGGGGHHGHHFHHHHHHGHHHFGCGGGGHGGGGGGH
@M02034:409:000000000-BFKT7:1:1108:28222:13509 1:N:0:25
AAAGTCGAGGTGCCTAAAGTGGCAACCCAGACTAAGCTGAGGGTTGGTGGTGTAGAGCTTCCTGTAGCCGCATGGCGTTCGTACTTAAATATGGAACTAACCATTCCAATTTTCGCTGTCTCTTATACACATCTCCGAGCCCACGAGACT
+
CCBCCFCCCCBBGGGGGGGGGGGHHHHGGHHGHHHHHHHHHGGGGGGGGGEFGHHGHHHHHGHHHHHHHGGGGGHHGGGGGEGHHHHFHHFHHHHHHHHHHHHHHHHHHHHHHHGGGGFHHHHHHHHHHHGHHHGGG/CGGGHGGGGGGH
@M02034:409:000000000-BFKT7:1:1108:16073:13517 1:N:0:25
AAAGTCGAGGTGCCTAAAGTGGCAACCCAGACTCGTAGACTGTTGGTGGTGTAGAGCTTCCTGTAGCCGCATGGCGTTCGTACTTAAATATGGAACTAACCATTCCAATTTTCGCTGTCTCTTATACACATCTCCGAGCCCACGAGACTA
+
A1>AAF@ADDAACGGGGGGGGDGBFHHGFGCGGHGGECAGFF1DGCAA//AFFGEH1GADFHHADFHHG/EEEH0EE@CFE>CGFFB@F2BGFDEHH11FHEGGEHF2FGHHHG?AE?GHHHHHHBFFHB<GGHHGCGGGF/FCCCGGHF
@M02034:409:000000000-BFKT7:1:1108:25432:13518 1:N:0:25
AAAGTCGAGGTGCCTAAAGTGGCAACCCAGACTCCGACGAATGTTGGTGGTGTAGAGCTTCCTGTAGCCGCATGGCGTTCGTACTTAAATATGGAACTAACCATTCCAATTTTCGCTGTCTCTTATACACATCTCCGAGCCCACGAGACT
+
A@AAAFBBBBAAFGGGGGGGBBFFGGHEFDHGGHHGGGEEGHHHHGFEFDEFHGFGHFFGHFHEGHBHGGCEEFHHGGGFFEFHHHHEGHFGHFGGFG33FEGHHHHFHHHHHFCGGDBDGGHHFH2B2FDFGFHDE?CCGFEC@DGFGH
@M02034:409:000000000-BFKT7:1:1108:25735:13520 1:N:0:25
AAAGTCGAGGTGCCTAAAGTGGCAACCCAGACTAAGAATCAGGTTGGTGGTGTAGAGCTTCCTGTAGCCGCATGGCGTTCGTACTTAAATATGGAACTAACCATTCCAATTTTCGCTGTCTCTTATACACATCTCCGAGCCCACGAGACT
+
BBBBADAA@DAAGGGFGFGGFBFHHHHGGHHGH333B5ABGBHHHGGGG?FFHHHHHHHHHHHHHHHHGFFEFFGHGGGGGGHHHHFBGFHHHEHHGHHHGHFGFGHFBGGHHHGGGAEHHGHHDHBGGHBGFGGFF?/CGGFFGGGGGF
@M02034:409:000000000-BFKT7:1:1108:13567:13525 1:N:0:25
AAAGTCGAGGTGCCTAAAGTGGCAACCCAGACTGATTTTTAGGTTGGTGGTGTAGAGCTTCCTGTAGCCGCATGGCGTTCGTACTTAAATATGGAACTAACCATTCCAATTTTCGCTGTCTCTTATACACATCTCCGAGCCCACGAGACT
+
CCCCCFCCCCABGGGGGGGGGGGHHHHGGHHGHHHHHHHHHHHGGHGEFGEFGHHHHHHHHHHHHHHHHGGGGGHHGGGGGFHHHHHGHHHHHHHHFFGHHHHHHHFHHGGHHHGGGGGHHHHHFHHHFHHFHBDGFGCFGGHGGGGGGH
@M02034:409:000000000-BFKT7:1:1108:19477:13527 1:N:0:25
AAAGTCGAGGTGCCTAAAGTGGCAACCCAGACTGGTCCGTCGGTTGGTGGTGTAGAGCTTCCTGTAGCCGCATGGCGTTCGTACTTAAATATGGAACTAACCATTCCAATTTTCGCTGTCTCTTATACACATCTCCGAGCCCACGAGACT
+
CCCCCFCBCCBCGGGGGGGGGGGHHHHGGHHGHHHHHHGHHGGGGGGGGGEFGHFHHHHHGHHHHHHHHGGEGGHHGGGGGGHHHHHGHHHHHHHFHHHHHHHHHHHHGHHHHGGGGGGGHHHHHHHHHHHHHHHHGGGGGGHGGGFFGH
@M02034:409:000000000-BFKT7:1:1108:2878:13534 1:N:0:25
AAAGTCGAGGTGCCTAAAGTGGCAACCCAGACTCCTGATCCTGTTGGTGGTGTAGAGCTTCCTGTAGCCGCATGGCGTTCGTACTTAAATATGGAACTAACCATTCCAATTTTCGCTGTCTCTTATACACATCTCCGAGCCCACGAGACT
+
BBBBADABBDABGGGGGGGGGGGHHHHGGHHGHGHHHHHHHHHAGFFEFGGGGHHHHHHHHHHHGFGHHGGEGGHAEBEFEEFHHHHHBGHHHHEDCGGHCFBGHDGFHHHHHHGGGGGHHHHHGHHHF2DHHHHHGB?CCGHGCCCDDG
@M02034:409:000000000-BFKT7:1:1108:15159:13536 1:N:0:25
AAAGTCGAGGTGCCTAAAGTGGCAACCCAGACTTAGCATCCGGTTGGTGGTGTAGAGCTTCCTGTAGCCGCATGGCGTTCGTACTTAAATATGGAACTAACCATTCCAATTTTCGCTGTCTCTTATACACATCTCCGAGCCCACGAGACT
+
BBBBBFBBDB>AFGGGGGGGGGGHHHHGGHHGHHHHHHGHGGGGGGGGGGEFHFHGHHHHHFHHHHHGHGGEEFHHGGGGGFHHHHHHHHHHHHHHGHHHHHHGHHHHHHHHHHGGGGGHHHHHHHHHGHEHHHGHGFG@GFHGGGGGGH
@M02034:409:000000000-BFKT7:1:1108:26757:13539 1:N:0:25
AAAGTCGAGGTGCCTAAAGTGGCAACCCAGACTGCGCCTCCTGTTGGTGGTGTAGAGCTTCCTGTAGCCGCATGGCGTTCGTACTTAAATATGGAACTAACCATTCCAATTTTCGCTGTCTCTTATACACATCTCCGAGCCCACGAGACT
+
CCCCCFABCCCCGGGGGGGGGGGHHHHGGHHGHHHGGGGGHHHHHHHGGGEFHHHHHHHHHHHHHHHHHGGGGGHHGGGGGGGHHHHHHHHHHHHHGHHHHHGHHHFHHHHHHHGGGGGHHHHHHHHHGHGHHHHHGGCGGGHGGGGGGH
@M02034:409:000000000-BFKT7:1:1108:22756:13541 1:N:0:25
AAAGTCGAGGTGCCTAAAGTGGCAACCCAGACTGTGG
+
BAAABFABDBAAFGGGGGGGGFGHFHHEGDGGCCAAA
@M02034:409:000000000-BFKT7:1:1108:16944:13545 1:N:0:25
AAAGTCGAGGTGCCTAAAGTGGCAACCCAGACTGTTAATGGTGTTGGTGGTGTAGAGCTTCCTGTAGCCGCATGGCGTTCGTACTTAAATATGGAACTAACCATTCCAATTTTCGCTGTCTCTTATACACATCTCCGAGCCCACGAGACT
+
CCCCCFCCCCBCGGGGGGGGGGGHHHGGGHHGHHHHHFHHHHHHGHHGFGFFHFHFGHHHFHHHHFHGHGGEEFHFFFGGGFGHHHHGFHHHHH3E@GFFFFFHHHHFHGHHHGCGFGGHHFHHBHGGEGFHHHHDFB/@DFHFGCGDGH
@M02034:409:000000000-BFKT7:1:1108:17737:13549 1:N:0:25
AAAGTCGAGGTGCCTAAAGTGGCAACCCAGACTCAGCCTCCGGTTGGTGGTGTAGAGCTTCCTGTAGCCGCATGGCGTTCGTACTTAAATATGGAACTAACCATTCCAATTTTCGCTGTCTCTTATACACATCTCCGAGCCCACGAGACT
+
CCCCCFABBCAAGGGGGGGGGGGHHHHGGHHGHHGHHHHHHGGGGGGGGGGGHHHHHHHHHHHHHHHHHGGEFGHHGGGGGGHHHHHGHHHHHHBGFHHHHHHGHGFEGGHHHHGGGGGHHHHHHHHHFHHHHHFHGGFGGGHGGGGGGH
@M02034:409:000000000-BFKT7:1:1108:15148:13552 1:N:0:25
AAAGTCGAGGTGCCTAAAGTGGCAACCCAGACTGCTATGCGTGTTGGTGGTGTAGAGCTTCCTGTAGCCGCATGGCGTTCGTACTTAAATATGGAACTAAACATTCCAATTTTCGCTGTCTCTTATACACATCTCCGAGCCCACGAGACT
+
CCCCCFBCCCCCGGGGGGGFGGGHHHHGGHHGHHGHFFHHCEGGHHGEGGEFHGHHHHHHHHHHHHHHHGGGGGHHGGGGGFHHHHGHHHFHHHHHHHHHFHGHHGHHHHHHHHGGGGGGHFHHHHDDGHHHHHHHGCGGGGHGGGGGGH
@M02034:409:000000000-BFKT7:1:1108:23661:13555 1:N:0:25
AAAGTCGAGGTGCCTAAAGTGGCAACCCAGACTAAGACTCAGGTTGGTGGTGTAGAGCTTCCTGTAGCCGCATGGCGTTCGTACTTAAATATGGAACTAACCATTCCAATTTTCGCTGTCTCTTATACACATCTCCGAGCCCACGAGACT
+
BBBBAFBBBBAAGGGGGGGGGGGGHHHGGHHGHGFHFHGHHHHGHHGEEFEFFGHFGFHHHHHHHFHGHGGGGGGFFEGGFFGHHHHHHHHHHHFEFHGF30FGHHFGHHFGHGFEGFEDHHHHFHHHBCDGBGD?DCCGGFGGGGGGGH
@M02034:409:000000000-BFKT7:1:1108:16125:13560 1:N:0:25
AAAGTCGAGGTGCCTAAAGTGGCAACCCAGACTAGGAGGGGGGTTGGTGGTGTAGAGCTTCCTGTAGCCGCATGGCGTTCGTACTTAAATATGGAACTAACCATTCCAATTTTCGCTGTCTCTTATACACATCTCCGAGCCCACGAGACT
+
BBBBBFBBBBBBGGGGFGGFGGGHHHHGGHHGHHHHAGEGGGGGGGGGGGGGHGHFHHHHHHHHHHHGHGGDFGHHGGGGGCCHHHHHHHHHHHFHGHHHHHHHHHHFHHHHHHGGGGEFFFFGFGF0;CFGGGFFGGGGFFFFFAFDFF
@M02034:409:000000000-BFKT7:1:1108:22891:13566 1:N:0:25
AAAGTCGAGGTGCCTAAAGTGGCAACCCAGACTGCGTTGTAGGTTGGTGGTGTAGAGCTTCCTGTAGCCGCATGGCGTTCGTACTTAAATATGGAACTAACCATTCCAATTTTCGCTGTCTCTTATACACATCTCCGAGCCCACGAGACT
+
BABBBFBBBBBBGGGGFGGFGDFHHHHGGHGGHHHGEGGFGGHFGHGGGGEGHHHHHHHHHHHHHHHHGGGGGGHHGGGGGEGHGHHGBGHHGHGHFHGGHFHGHHHEHGHHHHGGGGGFHGHHHHGHHHDHFGGDD/@@GGHGGGGGGH
@M02034:409:000000000-BFKT7:1:1108:17972:13570 1:N:0:25
AAAGTCGAGGTGCCTAAAGTGGCAACCCAGACTAGGAAGTAGGTTGGTGGTGTAGAGCTTCCTGTAGCCGCATGGCGTTCGTACTTAAATATGGAACTAACCATTCCAATTTTCGCTGTCTCTTATACACATCTCCGAGCCCACGAGACT
+
CCCCCFCCCCABGGGGGGGGGGGHHHHGGHHGHHHHGHHFHHHHHHGEGGGGHHHHHHHHHHHHHHHHHGGCFGHHGEGGFEGHHHHHHHGHHHFBGHHHHHHHHHHHHHHHHHGGGGG3HHHHHHGHFHGHHHHFGGGGDGHGGGGGGH
@M02034:409:000000000-BFKT7:1:1108:6184:13570 1:N:0:25
AAAGTCGAGGTGCCTAAAGTGGCAACCCAGACTAAGAAGAAGGTTGCTGGTGTAGAGCTTCCTGTAGCCGCATGGCGTTCGTACTTAAATATGGAACTAACCATTCCAATTTTCGCTGTCTCTTATACACATCTCCGAGCCCACGAGACT
+
BBBBBFBBBBBBGGGGGGGGGGGHHHHGGCGFHHHHGHHGHHHHHG2FGFFFFGHHHHHHHHHHHHHGEFGGGGHHEEGAEEGHHHFBGFDGHHHFFHGHHHGGHFFFFGFHGHGEDEE3EGHGDGGHFHGHCBFBA/@?DFHEGGGGGH
@M02034:409:000000000-BFKT7:1:1108:6203:13571 1:N:0:25
AAAGTCGAGGTGCCTAAAGTGGCAACCCAGACT
+
CCCCCFABDBCCGGGGGGGGGGGHHHHGGHHAE
@M02034:409:000000000-BFKT7:1:1108:4911:13577 1:N:0:25
AAAGTCGAGGTGCCTAAAGTGGCAACCCAGACTCAGCCTCCTGTTGGTGGTGTAGAGCTTCCTGTAGCCGCATGGCGTTCGTACTTAAATATGGAACTAACCATTCCAATTTTCGCTGTCTCTTATACACATCTCCGAGCCCACGAGACT
+
BABBCFCCCCCCGGGGGGGGGGGHHHGGGHHGHHHHHHHHHHHHHHHEFEFFGHHHHHHHHHHFGHHHHGGEEGHHGGGGGGGHHHHHHHFHHHFDGHFGHHFHFHHFHHHHHHGGGGGFHGHHGHHHFHFGFHHFD<//CFGFGCGGGH
@M02034:409:000000000-BFKT7:1:1108:12900:13583 1:N:0:25
AAAGTCGAGGTGCCTAAAGTGGCAACCCAGACTAATCTGAGTGTTGGTGGTGTAGAGCTTCCTGTAGC
+
BBBBBFBBBBBBGGGGFGGGGGGHHHHGGCHGGC3D35BADF35DFAAC2EE13D5D5BF5BA5A555
@M02034:409:000000000-BFKT7:1:1108:29322:13594 1:N:0:25
AAAGTCGAGGTGCCTAAAGTGGCAACCCAGACTTGGCTTGGTGTTGGTGGTGTAGAGCTTCCTGTAGCCGCATGGCGTTCGTACTTAAATATGGAACTAACCATTCCAATTTTCGCTGTCTCTTATACACATCCCGAGCCCACGAGACTA
+
A3AABFBBBBAAGGGGGGGGGGGFHEHGGGHGHHHFHHFGGHGHGHHEFEEFGHHGHHHHHGHGGHHHHGCEEGHHFEGFFEGHHHHHHHGHHHGGHHFHHGHHHHHGFHFHHHGGGGGFHHHHHFFHGHHHHHHGDFCFGHGG@CGGHG
@M02034:409:000000000-BFKT7:1:1108:22345:13599 1:N:0:25
AAAGTCGAGGTGCCTAAAGTGGCAACCAGACTAATAAGACTGTTGGTGGTGTAGAGCTTCCTGTAGCCGCATGGCGTTCGTACTTAAATATGGAACTAACCATTCCAATTTTCGCTGTCTCTTATACACATCTCCGAGCCCACGAGACTA
+
CCCCCFBCCCCBGGGGGGGFGGGHHHHGGGGHGGHFFFFHFHHHHHGGGEFGGGBHHFHFHFHGFHHGEEFGFHFEEEEEGEHHHDGGHFHHHDDGFBFHH3GHHHHHGGHHFEEEFFGHHFHGHFGHHEHHHGHGDGGGGHGGGGGGHD
@M02034:409:000000000-BFKT7:1:1108:11736:13601 1:N:0:25
AAAGTCGAGGTGCCTAAAGTGGCAACCCAGACTCAGACGAATGTTGGTGGTGTAGAGCTTCCTGTAGCCGCATGGCGTTCGTACTTAAATATGGAACTAACCATTCCAATTTTCGCTGTCTCTTATACACATCTCCGAGCCCACGAGACT
+
CCCCCFBCBCBCGGGGGGGGGGGHHHHGGHHGHHHHHHGGGHHHHHHGFGFFHHHHHHHHHHHHHHHHHGGEFGHHGGGGGGHHHHHFHHFHHHGHFHGFGGFHHGHHHGHHHHGGGGGGHHHHHHFGFHEHHHFGDC?CCFHGGCGGGH
@M02034:409:000000000-BFKT7:1:1108:14728:13608 1:N:0:25
AAAGTCGAGGTGCCTAAAGTGGCAACCCAGACTGGGGGTGGGGTTGGTGGTGTAGAGCTTCCCTGTAGCCGCATGGCGTTCGTACTTAAATATGGAACTAACCATTCCAATTTTCGCTGTCTCTTATACACATCTCCGAGCCCACGAGAC
+
CCCCCFCCCCBCGGGGGGGFGGGHHHHGGHHGHHHHGGEGGGGEEGGFFGEFHHHFHHHHGGHHHGHGHHEEEGGGHGGGGGGHHHHFHBGHHHHFGFGGGHHHHHGHHGHHHHHGCGGGHHGHHHHHHGGHEGHHHGGGGGGHEGC@E<
@M02034:409:000000000-BFKT7:1:1108:7098:13618 1:N:0:25
AAAGTCGAGGTGCCTAAAGTGGCAACCCAGACTAATATTAAGGTTG
+
CCCDDFCCDCBCGGGGGGGGGGGHH4FEGHHGH3F5F5D555BGBG
@M02034:409:000000000-BFKT7:1:1108:10517:13618 1:N:0:25
AAAGTCGAGGTGCCTAAAGTGGCAACCCAGACTCTGTCTATTGTTGGTGGTGTAGAGCTTCCTGTAGCCGCATGGCGTTCGTACTTAAATATGGAACTAACCATTCCAATTTTCGCTGTCTCTTATACACATCTCCGAGCCCACGAGACT
+
CCCCCFCCCCCCGGGGGGGGGGGHHHHGGHHGHFGG5FFG5DGGHHHFGGGFHHHHHHHHHGHHHHHHHGGEGGHHGGGGGGHHHHHHHHHHHHHHHHHHHHHHHHHFDGHHHHGGGGGGHGHHHHHHFHHHHHGHGCDGGGHGGGGGGH
@M02034:409:000000000-BFKT7:1:1108:24750:13627 1:N:0:25
AAAGTCGAGGTGCCTAAAGTGGCAACCCAGACTACTCATAAGGTTGGTGGTGTAGAGCTTCCTGTAGC
+
CCCCCFCBBBACGGGGGGGGGGGHHHHGGHHGHHBGGFGGEFHHFFAECEGF1AG5ADAA5BFFH555
@M02034:409:000000000-BFKT7:1:1108:9410:13633 1:N:0:25
AAAGTCGAGGTGCCTAAAGTGGCAACCCAGACTTATTAGAATGTTGGTGGTGTAGAGCTTCCTGTAGCCGCATGGCGTTCGTACTTAAATATGGAACTAACCATTCCAATTTTCGCTGTCTCTTATACACATCTCCGAGCCCACGAGACT
+
>3>AAFBBBBBAGGGGGGGGGGFFCFHE22AEF5AFGGFFHGFHHBGBFEEFG3FAGFAFGAGEEGGGHEE0EEHEG?EEEB2GHHGFHHHFHGB@EG3@B1@BFFG4BFGHHG?DE?EGFFFF?E44BBFFGBG2</CDBA<CDGGGDH
@M02034:409:000000000-BFKT7:1:1108:6348:13640 1:N:0:25
AAAGTCGAGGTGCCTAAAGTGGCAACCCAGACTTATCCTCATGTTG
+
BBCCBFCCCCCCGGGGGGGGGGGHHHHGGHAA3DA55A533DGGDF
@M02034:409:000000000-BFKT7:1:1108:14685:13649 1:N:0:25
AAAGTCGAGGTGCCTAAAGTGGCAACCCAGACTGGGGGTTGGGTTGGTGGTGTAGAGCTTCCTGTAGCCGCATGGCGTTCGTACTTAAATATGGAACTAACCATTCCAATTTTCGCTGTCTCTTATACACATCTCCGAGCCCACGAGACT
+
CBCCBFCCCCBBFGGGGGGGFGGHHHHGGHHGHHHHGGEGGGGFGGGEFGEFFFHFGGHHHHHHHFHHFGGEGGHAEEEGFEGHHHHGFGHHGHBBGHFFFGDHHFFFHHHHHHGGGGGGHHHHHHHGHHFGHHGHG@FGGGFFGGGGGG
@M02034:409:000000000-BFKT7:1:1108:18415:13650 1:N:0:25
AAAGTCGAGGTGCCTAAAGTGGCAACCCAGACTAATAGTGGGGTTGGTGGTGTAGAGCTTCCTGTAGCCGCATGGCGTTCGTACTTAAATATGGAACTAACCATTCCAATTTTCGCTGTCTCTTATACACATCTCCGAGCCCACGAGACT
+
BCCCAFCBCCABGGGGGGGFGGGHGHHGGHHGHHHHHHGHHHGGGGGFFGEFFGHFHHHHHHHHHHHHHGGGGGHHGGGGGEGHHHHGHHHHHHHFHHHHHHHHHHGHHHHHHHGGGGGFHGHHHHHHGHEHHHHHGGGGGGHGGGGGGG
@M02034:409:000000000-BFKT7:1:1108:16065:13655 1:N:0:25
AAAGTCGAGGTGCCTAAAGTGGCAACCCAGACTTGGTTTATTGTTGGTGGTGTAGAGCTTCCTGTAGCCGCATGGCGTTCGTACTTAAATATGGAACTAACCATTCCAATTTTCGCTGTCTCTTATACACATCTCCGAGCCCACGAGACT
+
BBCCCFBCCCCCGGGGGGGFGGGHHHHGGHHGHFF3BGG3DDABAGGEE?FFFEGFFGGHFHHHHFFFFGEAEGHFFEGGGE2GGHHFHHHFHH3@FGHHFF3FFBFB4GFHHFEFGGEHFHGHFFFHHF2FGHGFG@FFGFFFGGGGGH
@M02034:409:000000000-BFKT7:1:1108:11615:13659 1:N:0:25
AAAGTCGAGGTGCCTAAAGTGGCAACCCAGACTCCGAAGAAGGTTGGTGGTGTAGAGCTTCCTGTAGCCGCATGGCGTTCGTACTTAAATATGGAACTAACCATTCCAATTTTCGCTGTCTCTTATACACATCTCC
+
ABBBBFAABBBBFGGGGCGFGGGHHHHGGHHGHHHGGGGGFFFHGHGGGGGEHHGHFHHHHHHHHHFHHGGFEGHHGGGFGGHHHHHFHGBGHGGGGHGCGHHGHGFF4FGHHGCFGCGFHFHH3GBDFG2FCDDD
@M02034:409:000000000-BFKT7:1:1108:24100:13661 1:N:0:25
AAAGTCGAGGTGCCTAAAGTGGCAACCCAGACTCAGAAGATGGTTGGTGGTGTAGAGCTTCCTGTAGCCGCATGGCGTTCGTACTTAAATATGGAACTAACCATTCCAATTTTCGCTGTCTCTTATACACATCTCCGAGCCCACGAGACT
+
CCCCBFCBCCAAGGGGGGGGGGGGHHHGGHHGHHHHHHHHHHHHHGGGGGEFGHHHHHHHHHHHHHHHHGGGGGHHGGGGFFHHHHHHHHHHHHGHHHHHHHGHHHHHHHHHHGGGGGFHHHHHHHHHEGFHHHHHGCGGGGHGGGGGGG
@M02034:409:000000000-BFKT7:1:1108:13865:13661 1:N:0:25
AAAGTCGAGGTGCCTAAAGTGGCAACCCAGACTTAGTTTTCTGTTGGTGGTGTAGAGCTTCCTGTAGCCGCATGGCGTTCGTACTTAAATATGGAACTAACCATTCCAATTTTCGCTGTCTCTTATACACATCTCCGAGCCCACGAGACT
+
BCBCCFCCCCABGGGGGGGGGGGHHHHGGHEAGGAFAAF5EGHHBFFAF2FFFAG55A3GBGHGE5FFFEEAEEHFEEEFAE?FCFG3GHHGFF33BFGEFEEFGDF4?FFHD4>EG??F4BFF?F4?FGB2FFGDDCCCCGHFGG@DFH
@M02034:409:000000000-BFKT7:1:1108:22812:13666 1:N:0:25
AAAGTCGAGGTGCCTAAAGTGGCAACCCAGACTAGGAATAAGGTTGGTGGTGTAGAGCTTCCTGTAGCCGCATGGCGTTCGTACTTAAATATGGAACTAACCATTCCAATTTTCGCTGTCTCTTAATACACATCTCCGAGCCCACGAGAC
+
CCCCBFABBCBCGGGGGGGGGGGGHHHGGHHGHHHHHHHHHHHHHHGFFGFFGHHHHHHHHHHHHHHHGGGEEGGFFGGGEBFGHHHGHHHHHHHHHHHGHHGHHHHGHHHHHHGGGGGFHHHHGGGHFFHHHHHHGGGGGGGHGGCGDA
@M02034:409:000000000-BFKT7:1:1108:2080:13671 1:N:0:25
AAAGTCGAGGTGCCTAAAGTGGCAACCCAGACTCGTAGTCAGGTTGGTGGTGTAGAGCTTCCTGTAGCCGCATGGCGTTCGTACTTAAATATGGAACTAACCATTCCAATTTTCGCTGTCTCTTATACACATCTCCGAGCCAACGAGACT
+
A1AAAFAADD>AFGGGGGGGBB0CEGFGFHHGHH0F?FADGD01FGGGGG?BAGGF1GGHHHHFGFFGHECGGGHHGGCFEGBEGGFFFDFEG11BFGDGHGHHGGHF2FGHHGEGGEEFHDGHHH2BBG<11FFFE<@B?0@FGF/CFG
@M02034:409:000000000-BFKT7:1:1108:6465:13673 1:N:0:25
AAAGTCGAGGTGCCTAAAGTGGCAACCCAGACTAATGAGAATGTTGGTGGTGTAGAGCTTCCTGTAGCCGCATGGCGTTCGTACTTAAATATGGAACTAACCATTCCAATTTTCGCTGTCTCTTATACACATCTCCGAGCCCACGAGACT
+
BBCCCFCCCCBCGGGGGGGGGGGHHHHGGHGGH3GHDAEFHGHHHHHFGGFFGHHHHHHHHHHHHGHHHGGGGGHHGGGGGFHHHHHHHHHHHHHGHHHHHHHHHHHHHHHHHHGGGGGGHHHHHHHHHHHHHHHHG?DGGGHGGGGGGG
@M02034:409:000000000-BFKT7:1:1108:13871:13678 1:N:0:25
AAAGTCGAGGTGCCTAAAGTGGCAACCCAGACTTAGTTTTCTGTTGGTGGTGTAGAGCTTCCTGTAGCCGCATGGCGTTCGTACTTAAATATGGAACTAACCATTCCAATTTTCGCTGTCTCTTATACACATCTCCGAGCCCACGAGACT
+
BBBBBFBBBBABGGGGGGGGGGGHHHHGGHHGHHHHGHHHHHHHHHHEGGEFGFHHHHHHHHHHHHHHHGGEGGHHGGGGGFGHHHHHHHHHHGHHHGHHHHHHHHGHHHHHHHGGGGGHHHHHHHHGFHFHHHHGCCCCGGHGGGGGGH
@M02034:409:000000000-BFKT7:1:1108:13944:13683 1:N:0:25
AAAGTCGAGGTGCCTAAAGTGGCAACCCAGACTAATACTGAGGTTGGTGGTGTAGAGCTTCCTGTAGCCGCATGGCGTTCGTACTTAAATATGGAACTAACCATTCCAATTTTCGCTGTCTCTTATACACATCTCCGAGCCCACGAGACT
+
DDDDDFCCCDBBGGGGGGGGGGGHHHHGGHHGHHHHHHHHEEFHGHGGC?FFAAGDGFGGGHHHHFGEFEEEFEC1EEEFEE2GHHH3FGF@BF33BFHF303FGFF4FGEGGGEGGGEBDHFFEE3BGGB?GGHFD?@DBFHGGG?AFH
@M02034:409:000000000-BFKT7:1:1108:2071:13690 1:N:0:25
AAAGTCGAGGTGCCTAAAGTGGCAACCCAGACTCGTAGTCAGGTTGGTGGTGTAGAGCTTCCTGTAGCCGCATGGCGTTCGTACTTAAATATGGAACTAACCATTCCAATTTTCGCTGTCTCTTATACACATCTCCGAGCCCACGAGACT
+
AAAAAFABBBAA4GGGGGGGGGGGFEHGGECFHFGHGFFHHGGHHHGAFGEFGFHFHDHHHFHGGHFDFEE?EGHFGGCFEECGGHHFFHFHHHFGFHHHHHHHFFFFGHHHHBEEGGGFGHHHGHB2FFGFHGGGFBD@DGHGCDGDGH
@M02034:409:000000000-BFKT7:1:1108:27826:13704 1:N:0:25
AAAGTCGAGGTGCCTAAAGTGGCAACCCAGACTGTTCCGCATGTTGGTGGTGTAGAGCTTCCTGTAGCCGCATGGCGTTCGTACTTAAATATGGAACTAACCATTCCAATTTTCGCTGTCTCTTATACACATCTCCGAGCCCACGAGACT
+
BBAAAFBBBB>A4GGGGGGGGGGHHHGGGFHGHHHHHHGGGGGHHHGEFGEFHEHBGFFGECGHHGHFHDFCEFFFEEFFEECHHHGFHGBDHGD@3FGF?03GGFE4EGEGF4EEFD/BFDGBFFBFBFDFCGFDD<>BFA/FCCFGGH
@M02034:409:000000000-BFKT7:1:1108:23443:13708 1:N:0:25
AAAGTCGAGGTGCCTAAAGTGGCAACCCAGACTCCGCCTCCGGTTGGTGGTGTAGAGCTTCCTGTAGCCGCATGGCGTTCGTACTTAAATATGGAACTAACCATTCCAATTTTCGCTGTCTCTTATACACATCTCCGAGCCCACGAGACT
+
BBBABFABBBABGGGGGGGGGGGFFHGGGHGGHHHFGGGGHGGEEGGEEEBBGHHFHHHHHHHGHHHHHGGGGGHHGEGGE?GHGHGGHGFHHFGFFHHHHHHHHHFGHHHHHHGGGGFFHHHGFHGHHHBHHHHGGCGGGGHGCGCDGH
@M02034:409:000000000-BFKT7:1:1108:6768:13709 1:N:0:25
AAAGTCGAGGTGCCTAAAGTGGCAACCCAGACTCCGCAGCCTGTTGGTGGTGTAGAGCTTCCTGTAGCCGCATGGCGTTCGTACTTAAATATGGAACTAACCATTCCAATTTTCGCTGTCTCTTATACACATCTCCGAGCCCACGAGACT
+
BBBBBF@BDBBBGGGGGGGGGGGHHHHGGHHGHGBE2EE222BGHHHGGGABFGGGGHHHHHHHHHHGHGGFGGHHGGGGGFHHHHHFGHHHHFGFGHHHHHHHHHHHHHHHHF@GGGGFHGHHHHGHFHHGHHHHGFCDFGGGCDGGGF
@M02034:409:000000000-BFKT7:1:1108:4238:13710 1:N:0:25
AAAGTCGAGGTGCCTAAAGTGGCAACCCAGACTAGGTCTACGGTTGGTGGTGTAGAGCTTTCTGTAGCCGCATGGCGTTCGTACTTAAATATGGAACTAACCATTCCAATTTTCGCTGTCTCTTATACACATCTCCGAGCCCACGAGACT
+
BBCCBFBCCCCCGGGGGGGGGGGHHHHGGHHGHHHHFGGHHFGFFGGGCEEFAAFAF5FGGHHHGDGFFEE0FEF1>E@EEEGEHHH@FHHFFE33BFGH303FE4F4?FGHGDEFFGFHHHHHF3F??CDFFGBDDFGCGCHFF?@GCG
@M02034:409:000000000-BFKT7:1:1108:23836:13717 1:N:0:25
AAAGTCGAGGTGCCTAAAGTGGCAACCCAGACTTAGCTTTGTGTTGGTGGTGTAGAGCTTCCTGTAGCCGCATGGCGTTCGTACTTAAATATGGAACTAACCATTCCAATTTTCGCTGTCTCTTATACACATCTCCGAGCCCACGAGACT
+
BBBBBFBBDBAAGGGGGGGFGFGFHHHEGFEFGFB5F55D35BFGCEEFFAFFGGEHFHHHHHHFHHHHGCGGGHGGEGGEAFHFHFBGHFHGHFDHHHHFFHHHHHHHHHHHHGGGG?GHHBGGHBHFFFGCGFGGGGGGGHGG?CGG?
@M02034:409:000000000-BFKT7:1:1108:29214:13721 1:N:0:25
AAAGTCGAGGTGCCTAAAGTGGCAACCCAGACTCATCCGCAGGTTGGTGGTGTAGAGCTTCCTGTAGCCGCATGGCGTTCGTACTTAAATATGGAACTAACCATTCCAATTTTCGCTGTCTCTTATACACATCTCCGAGCCCACGAGACT
+
AAABBFBBDBAAGGGGGGGGGGAGFEFEEHFGGHHHHGGGGCGGGHGEGG1BFGGFFHHHHFHHGGHHHGCCFEHEEFGFFFFEHHGGGHFDFGFFGHGFF0FHGHGFHHHHHGGGGGGGHHHHHGGGFGFHGHHHGCGDGFGGG?CFGH
@M02034:409:000000000-BFKT7:1:1108:6773:13726 1:N:0:25
AAAGTCGAGGTGCCTAAAGTGGCAACCCAGACTCCGCAGCCTGTTGGTGGTGTAGAGCTTCCTGTAGCCGCATGGCGTTCGTACTTAAATATGGAACTAACCATTCCAATTTTCGCTGTCTCTTATACACATCTCCGAGCCCACG
+
A>ABAFAADDAAGGGGGGGGGGGHHGHGGHHGHGHGGGGGHHHFGHGBAEB1AGHHHHGEHHHHAFAFHGGEEGHCEGGGGEHHHHHGHHHHGF333GB3?GGFFFFFHHFHHHGGGGGEHBFFGFBD3GGGGHDGCC/@<CG/C
@M02034:409:000000000-BFKT7:1:1108:23665:13727 1:N:0:25
AAAGTCGAGGTGCCTAAAGTGGCAACCCAGACTCCGCATG
+
AA1AABAADDAA111FGGGFG1A0AGG?ACFFFFEA?//A
@M02034:409:000000000-BFKT7:1:1108:12614:13729 1:N:0:25
AAAGTCGAGGTGCCTAAAGTGGCAACCCAGACTCCTAAGCATGTTGGTGGTGTAGAGCTTCCTGTAGCCGCATGGCGTTCGTACTTAAATATGGAACTAACCATTCCAATTTTCGCTGTCTCTTATACACATCTCCGAGCCCACGAGACT
+
CBCCCFCCCCCCGGGGGGGGGGGHGHHGGHHGHHHHHHHHHHHGHHHEFGBFGGHHHHHHHHHHHHHHHGGGGGHHGGGGFFFHHHFFHHHHHHHHHGHGHFGHHHGGHHHHHFGGGGGHHGHHHHHHHHHGHHGHGGFGGGGGGGGGGH
@M02034:409:000000000-BFKT7:1:1108:4517:13741 1:N:0:25
AAAGTCGAGGTGCCTAAAGTGGCAACCCAGACTAATGTTATGGTTGGTGGTGTAGAGCTTCCTGTAGCCGCATGGCGTTCGTACTTAAATATGGAACTAACCATTCCAATTTTCGCTGTCTCTTATACACATCTCCGAGCCCACGAGACT
+
CCCCCFCCCCCCGGGGGGGGGGGHHHHGGHHGHHHHHHHHHHHHHGGEFGEFHHHHHGHHHGHHHHHHHGGFGGHGGFGGFEGHHHHHHHHHHHHHHHHHHHHHHHHHHHHHHHGGGGGHHHHHGHHHGHHHHHGHGCGGGGHGGGGGGH
@M02034:409:000000000-BFKT7:1:1108:23679:13741 1:N:0:25
AAAGTCGAGGTGCCTAAAGTGGCAACCCAGACTCAGCATGGTGTTGGTGGTGTAGAGCTTCCTGTAGCCGCATGGCGTTCGTACTTAAATATGGAACTAACCATTCCAATTTTCGCTGTCCTTTATC
+
CCCCCFBBCCABGGGGGGGFGGGHHHHGGHHGH33A35BA2AFGFHFEFGEBFGHFDFHHFHGHHFHHHGGEFEGFG1EFFBFGHHHEGFGHHFB@BGHEF0FGHDHBDGHHHG/AFEEG34D434?
@M02034:409:000000000-BFKT7:1:1108:17937:13743 1:N:0:25
AAAGTCGAGGTGCCTAAAGTGGCAACCCAGACTTAGGATCCGGTTGGTGGTGTAGAGCTTCCTGTAGCCGCATGGCGTTCGTACTTAAATATGGAACTAACCATTCCAATTTTCGCTGCCTCTTATACACATCTCCGAGCCCACGAGACT
+
CCCCBFCCBCAAFGGGGGGGGGGGHHFGDHHGHHHHHHHHHHGGGGGEFFEFFGHGHHHHHHHHHHHHHGGGGGHHEEGGFEGHHHHGHHGHHHBEGHHGHHHHGHGFHHHHHHGGGDGGFGHHHHHGHHHHHHGHFCGGGGHGGGGFGH
@M02034:409:000000000-BFKT7:1:1108:14803:13747 1:N:0:25
AAAGTCGAGGTGCCTAAAGTGGCAACCCAGACTCCTCCGCCGGTTGGTGGTGTAGAGCTTCCTGTAGCCGCATGGCGTTCGTACTTAAATATGGAACTAACCATTCCAATTTTCGCTGTCTCTTATACACATCTCCGAGCCCACGAGACT
+
BABBBFABBBABGGGGGGGGGGGHHHHGGHHGHHHHGHGGGGGGECCEFGBFAGGGGHHHHHHHFBGGHGG@EGHGGGGFE?FHHHHEGHBFGGHFHHGHGHGHHHHFEGHHHHGGGGGGHGHHHH2@FFHHHHHHG/ACDGHGGCGFGH
@M02034:409:000000000-BFKT7:1:1108:4535:13752 1:N:0:25
AAAGTCGAGGTGCCTAAAGTGGCAACCCAGACTAATGGTATGGTTGGTGGTGTAGAGCTTCCTGTAGCCGCAT
+
BBBBBFBAB2AAGEGFF4BEGGGHHHHGGHGGGGFFG5F5AFGD5EEEECGE1AGBF5BFAFBDGDA53AE>?
@M02034:409:000000000-BFKT7:1:1108:9069:13753 1:N:0:25
AAAGTCGAGGTGCCTAAAGTGGCAACCCAGACTCCGCCTCCGGTTGGTGGTGTAGAGCTTCCTGTAGCCGCATGGCGTTCGTACTTAAATATGGAACTAACCATTCCAATTTTCGCTGTCTCTTATACACATCTCCGAGCCCACGAGACT
+
ABBBBFABDBABGGGGGGGGGGGHGFHGGHHGHHHGGGGGHGGGGGGGGGEFHHHHHHHHGFHHHGHHHGGEFGHHGGGGGFHHHHHHHHHHHHHHHHHGHHHHHGHHGHHHHGGGGGGHHGHHHGHHFGFHHHHHGGGGGGHGGGGGGH
@M02034:409:000000000-BFKT7:1:1108:28138:13753 1:N:0:25
AAAGTCGAGGTGCCTAAAGTGGCAACCCAGACTGGGAGTCAGGTTGGTGGTGTAGAGCTTCCTGTAGCCGCATGGCGTTCGTACTTAAATATGGAACTAACCATTCCAATTTTCGCTGTCTCTTATACACATCTCCGAGCCCACGAGACT
+
CCCCCFCCCBBCGGGGGGGGGGGHHHHGGHHGHG2G2AEH5DGFGHGGGGEFGHHHHHHHHHHHHHHHHGGGGGHHGGGGGGHHHHHGHHHHHGHHHHHHHHHHHHGHHHHHHHGGGGGGHHHHHHHHHHHHHHGHGCGGGGHGGGGGGF
@M02034:409:000000000-BFKT7:1:1108:18653:13757 1:N:0:25
AAAGTCGAGGTGCCTAAAGTGGCAACCCAGACT
+
A?AAAFAAD11>GFGDGFF3GFFHHHCC0GHGH
@M02034:409:000000000-BFKT7:1:1108:6864:13768 1:N:0:25
AAAGTCGAGGTGCCTAAAGTGGCAACCCAGACTGCGTGTGCTGTTGGTGGTGTAGAGCTTCCTGTAGCCGCATGGCGTTCGTACTTAAATATGGAACTAACCATTCCAATTTTCGCTGTCTCTTATACACATCTCCGAGCCCACGAGACT
+
BBBBBFAADDAAGGGFFGF6FGGGGHFGFCHGFHFEEEEGHCFFGFEAFEAAFEFEGFHFFCFFFBFFFDF>AEFHGGGFEBBGHHGHFHBFGHEFHHHHGGHFGHHEFGFHHFGEGGEDFFGHFHGFFGBCGFBFD/@?CFHGGGGGFG
@M02034:409:000000000-BFKT7:1:1108:26503:13775 1:N:0:25
AAAGTCGAGGTGCTAAAGTGGCAACCCAGACTCCGTATGCGGTTGGTGGTGTAGAGCTTCCTGTAGCCGCATGGCGTTCGTACTTAAATATGGAACTAACCATTCCAATTTTCGCTGTCTCTTATACACATCTCCGAGCCCACGAGACTA
+
BBCBAFBCCCCAGGGGGGFFGGHHGHGGHHGHHHGHHHHHGGEGGGEGGAFGGGGHHHHHHGHGHHHGE>EEEGFEEFFGEFFHHHHHHHHHHGFGHFFHHHHHHHGFGHHHHE?EECGHHHHHHHGHGHHHHHFD@C@CFGGGGGGGFG
@M02034:409:000000000-BFKT7:1:1108:16152:13788 1:N:0:25
AAAGTCGAGGTGCCTAAAGTGGCAACCCAGACTAAGAAGAAGGTTGGTGGTGTAGAGCTTCCTGTAGCCGCATGGCGTTCGTACTTAAATATGGAACTAACCATTCCAATTTTCGCTGTCTCTTATACACATCTCCGAGCCCACGAGACT
+
CCCCCFCCCCBCGGGGGGGGGGGHHHHGGHHGHHHHHHHGHHHHGHGFGGEFHHHHHHHHHHHHHHHHHGGEGGHHGGGGGEGHHHHHHHHHHHHHHHHHHHHHHHFGHHHHHHGGGGGHGHHHHHHFFHHHHHHHGFGGGGHGGGGGGH
@M02034:409:000000000-BFKT7:1:1108:3220:13791 1:N:0:25
AAAGTCGAGGTGCCTAAAGTGGCAACCCAGACTCAGCTT
+
AAAAAFA1>AAACGGGFGGGGGFHCGHEGHCF11B111B
@M02034:409:000000000-BFKT7:1:1108:9913:13795 1:N:0:25
AAAGTCGAGGTGCCTAAAGTGGCAACCCAGACTTATCTGACGGTTGGTGGTGTAGAGCTTCCTGTAGCCGCATGGCGTTCGTACTTAAATATGGAACTAACCATTCCAATTTTCGCTGTCTCTTATACACATCTCCGAGCCCACGAGACT
+
BBCBAFCCCCBCGGGGGGGGGGGHHHHGGHHGHHHHHHHHHGGGGGGGGGEFGGHFHHHHHHHHHHHHHGGGGGHHGGGGGFHHHHHGHHHHHHHHFHGHGHGHHHHHHHHHHGGGGGFFHHGHHHGGFHFHHHGHDCGGGGHGGGGGDG
@M02034:409:000000000-BFKT7:1:1108:8546:13808 1:N:0:25
AAAGTCGAGGTGCCTAAAGTGGCAACCCAGACTTGGGAGGATGTTGGTGGTGGAGAGCTTCCT
+
AAAABF?A@D>AFGEGGGGGDDFE4FHAEFCFB53ECHA2A3GHHDGEA1E111A3AB3A535
@M02034:409:000000000-BFKT7:1:1108:27233:13809 1:N:0:25
AAAGTCGAGGTGCCTAAAGTGGCAACCCAGACTGGGAGGAGGGTTGGTGGTGTAGAGCTTCCTGTAGCCGCATGGCGTTCGTACTTAAATATGGAACTAACCATTCCAATTTTCGCTGTCTCTTATACACATCTCCGAGCCCACGAGACT
+
CBCCCFCBCCBAGGGGGGGGGGGHHHHGGHHGHHHHHGGGGGGGHGGFGGGGHFHEHHHHHGHHGFHHHGGGGGGFEEGFGGFHHHHGHHFGGHEGHHHHGFFHHFFFFHHHHFGAFGFHHHHHGHHHGEHHHHHGE@DFCFFFGGGGFH
@M02034:409:000000000-BFKT7:1:1108:11873:13813 1:N:0:25
AAAGTCGAGGTGCCTAAAGTGGCAACCCAGACTGTGTCGGTGGTTGGTGGTGTTAGAGCTTCCTGTAGCCGCATGGCGTTCGTACTTAAATATGGAACTAACCATTCCAATTTTCG
+
@@BBAFABBBAAGGGEGGFGGFFFHHHGG2EFHCGHHHGGEGGGEG0EGGGEHGGHEHGHHFCFDFBGF3ECEEGAF?EEEFF2FFG@G3@FFGE3B?F3?303B?444?FDGHDE
@M02034:409:000000000-BFKT7:1:1108:22297:13818 1:N:0:25
AAAGTCGAGGTGCCTAAAGTGGCAACCCAGACTCAGCCTTCTGTTGGTGGTGTAGAGCTTCCTGTAGCCGCATGGCGTTCGTACTTAAATATGGAACTAACCATTCCAATTTTCGCTGTCTCTTATACACATCTCCGAGCCCACGAGACT
+
BCCCAFCCCDBCGGGGGGGGGGGHHHHGGHHGHHHHHHHHHHHFHHHGGGEFGGHHHHHGHHHHHHHHHGGGGGHHGFGGGEHHHHHHHHHHHHHHHHHHHHHHHHHHHHHHHGGGGGGHHHHHHHHHHHFHHHHHGFGGGGHGGGGGGH
@M02034:409:000000000-BFKT7:1:1108:11213:13822 1:N:0:25
AAAGTCGAGGTGCCTAAAGTGGCAACCCAGACTTATTTTGCTGTTGGTGGTGTAGAGCTTCCCTGTAGCCGCATGGCGTTCGTACTTAAATATGGAACTAACCATTCCAATTTTCGCTGTCTCTTATACACATCTCCGAG
+
AA?ABFAADBAACGGGGGGGGFGFFGCAFHDFHHFGHHFFHHFHHFEAF?EFG3D5G5BFHEEFGB5FG3B0EEFHHEFGEEGHHHH4GEGFGFF3FFFHHCFGHFG4D?FGDH4E/?A?FGDDGBGGE?GFGFHHHG/@
@M02034:409:000000000-BFKT7:1:1108:8638:13823 1:N:0:25
AAAGTCGAGGTGCCTAAAGTGGCAACCCAGACTGGTAGGGGTGTTGGTGGTGTAGAGCTTCCTGTAGCCGCATGGCGTTCGTACTTAAATATGGAACTAACCATTCCAATCTTCGCTGTCTCTTATACACATCTCCGAGCCCACGAGACT
+
BBCCBFBABBABGGGGGGGGGGGHHHHGGHHGHGHGFHFGGEGEGHHAFEGFFDGAGDGHFHHHHFHFFFFEFGH1E?EGGFHHEHHHHHGHHGB3EFFF3B3GGBF4FG3FFDEGFDAGHHGFF33FGBDCHHGBDCGGDGEFGGCACG
@M02034:409:000000000-BFKT7:1:1108:11944:13827 1:N:0:25
AAAGTCGAGGTGCCTAAAGTGGCAACCCAGACTGCTAATACTGTTGGTGGTGTAGAGCTTCCTGTAGCCGCATGGCGTTCGTACTTAAATATGGAACTAACCATTCCAATTTTCGCTGTCTCTTATACACATCTCCGAGCCCACGAGACT
+
BBBBBFBBDBABGGGGGGGGGGGHHHHGGHHGHHHHHGHHHHHHHHHEFGEFHHHHHGHHHFHFHHHHHGGFEGHGGEGFFEFHHHHHHGFHHFGFGHFHHHGGHHGHHHHHHHGGGGFGHHHHGGGGHHHHHHHFGGGGGGHGGGGGGH
@M02034:409:000000000-BFKT7:1:1108:22210:13832 1:N:0:25
AAAGTCGAGGTGCCTAAAGTGGCAACCCAGACTACGCCGACGGTTGGTGGTGTAGAGCTTCCTGTAGCCGCATGGCGTTCGTACTTAAATATGGAACTAACCATTCCAATTTTCGCTGTCTCTTATACACATCTCCGAGCCCACGAGACT
+
A@BB3DAABD2AGGGGGGGBGGFHHFHGGGHGHHFEFGGGGGGEFGCAFF1??FGFHHHFHHHGGFFFHGGEEGHHGGGGGGFGGHFBGHGFHEGFHBECHGFFFHGHHHHHHEDDGGGGHFHGBGFHFHGHHGGBA>/<@FHGG?GGGF
@M02034:409:000000000-BFKT7:1:1108:15588:13833 1:N:0:25
AAAGTCGAGGTGCCTAAAGTGGCAACCCAGACTACTACTCTTGTTGGTGGTGTAGAGCTTCCTGTAGCCGCATGGCGTTCGTACTTAAATATGGAACTAACCATTCCAATTTTCGCTGTCTCTTATACACATCTCCGAGCCCACGAGACT
+
DDDDDFBCCCBCGGGGGGGGGGGHHHHGGHHGHGHHHHHHHHHHHHHGGGGFHHHHHHHHHHHHHHHHHGGGGGHHGGGGGGHHHHHHHHHHHHHHHHHHHHHHHHHHHHHHHGGGGGGGHHHHHHFHHHHHHHHHGGGGGGHGGGGGGH
@M02034:409:000000000-BFKT7:1:1108:18075:13834 1:N:0:25
AAAGTCGAGGTGCCTAAAGTGGCAACCCAGACTATGCTGATTGTTGGTGGTGTAGAGCTTCCTGTAGCCGCATGGCGTTCGTACTTAAATATGGAACTAACCATTCCAATTTTCGCTGTCTCTTATACACATCTCCGAGCCCACGAGACT
+
BBBBBFBBBBABGGGGGFGFFGGHHHHGGHHGGHGGFBDEFGHHHHHEGGEFHGGEGHHHHHHHHHGHHGGEFGHHGGGGGFHHHHHGHHHHHHFHHHHHHGHFHHGGHHGHHHGGGGFHGFHHHH4HFGHHHHHHGFFGGGGGGGGGGH
@M02034:409:000000000-BFKT7:1:1108:4993:13835 1:N:0:25
AAAGTCGAGGTGCCTAAAGTGGCAACCCAGACTAGGTAGAATGTTGGTGGTGTAGAGC
+
BBABBFBADDAAGGGGGGGGGGFGFHGGGHHGCF335A3BAFFHFFHAA2EFA3D555
@M02034:409:000000000-BFKT7:1:1108:24241:13839 1:N:0:25
AAAGTCGAGGTGCCTAAAGTGGCAACCCAGACTGGTGTGTGTGTTGGTGGTGTAGAGCTTCCTGTAGCCGCATGGCGTTCGTACTTAAATATGGAACTAACCATTCCAATTTTCGCTGTCTCTTATACACATCTCCGAGCCCACGAGACT
+
AAABAFBBBBBBGGGGGGGGGGGHHHHGGHHGHHHGHGEFGHHGHHHEGGEFCGHHHHHHHGHHHHHFHFGEGGHHGGGGEFHHHHGGHHHHHHHGGHHHHHBGHHH?GHHHHGGGGFEHHGHHHHFGHH2GFHFHG?GGFGHGGFGGGF
@M02034:409:000000000-BFKT7:1:1108:17911:13840 1:N:0:25
AAAGTCGAGGTGCCTAAAGTGGCAACCCAGACTCCGCCGCCTGTTGGTGGTGTAGAGCTTCCTGTAGCCGCATGGCGTTCGTACTTAAATATGGAACTAACCATTCCAATTTTCGCTGTCTCTTATACACATCTCCGAGCCCACGAGACT
+
BBBBBFAADBAAGGGGGGGGGGGHHHHGGHGGHHHGGGGGGGHHHHGEFGEFGGHGHHHHHHHGFHHHHGGGGGHHGEEFE?FGHHHFHGHHHGFGHHHHHHHHGHFFHGHHHFGGGGDHFHGHGF?GFHHGHHHEGCCGGGHGGGGDGH
@M02034:409:000000000-BFKT7:1:1108:19272:13850 1:N:0:25
AAAGTCGAGGTGCCTAAAGTGGCAACCCAGACTATTTGTGGGGTTGGTGGTGTAGAGCTTCCTGTAGCCGCATGGCGTTCGTACTTAAATATGGAACTAACCATTCCAATTTTCGCTGTCTCTTATACACATCTCCGAGCCCACGAGACT
+
CCCCCFCCCCCCGGGGGGGGGGGHHHHGGHHGHHHHHHHHGGGEEGGGGGGFGHHHHHHHHHHHHHHHHGGGGGHHGGGGGFHHHHHHHHHHHHHHHHHHHHHHHHGHHHHHHGGGGGGHHHHHFHGHGHFHGGHHGGGGGGHGGGGGGH
@M02034:409:000000000-BFKT7:1:1108:12552:13853 1:N:0:25
AAAGTCGAGGTGCCTAAAGTGCAACCCAGACTCAGATTCCGGTTGGTGGTGTAGAGCTTCCTGTAGCCGCATGGCGTTCGTACTTAAATATGGAACTAACCATTC
+
BBBBBFBBBBBBGGGGGGGGGD5FFHGGFEAA3FAF5F5DFAAEEE2BAFFAGFBGEDAGBEDGBHH3E0>>EFFEGEEEGH1?GHH3GGHEFH333FGH03BGH
@M02034:409:000000000-BFKT7:1:1108:25538:13855 1:N:0:25
AAAGTCGAGGTGCCTAAAGTGGCAACCCAGACTCGGACGGGTGTTGGTGGTGTAGAGCTTCCTGTAGCCGCATGGCGTTCGTACTTAAATATGGAACTAACCATTCCAATTTTCGCTGTCTCTTATACACATCTCCGAGCCCACGAGACT
+
BBCCBFCCCCABGGGGGGGGGGGHHHHGGHHGHHGGGGGGGGGGGHHGGGFFFGHGHGHHHHHHHGHHHGGGGGHHGEGGEEGHHHHHHHHHHHHHHHGFFFFHHHGHHHHHHHGGGGGFHGHHHHFFGBFHHHGGFGGGGGHGGGGFGG
@M02034:409:000000000-BFKT7:1:1108:11863:13856 1:N:0:25
AAAGTCGAGGTGCCTAAAGTGGCAACCCAGACTATGAAGGATGTAG
+
ABABBFAAABBAGGGGGGFFGGDGHHHGGC2AFFA5A5A32BGG5A
@M02034:409:000000000-BFKT7:1:1108:25122:13861 1:N:0:25
AAAGTCGAGGTGCCTAAAGTGGCAACCCAGACTTTTTTGCCTGTTGGTGGTGTAGAGCTTCCTGTAGCCGCATGGCGTTCGTACTTAAATATGGAACTAACCATTCCAATTTTCGCTGTCTCTTATACACATCTCCGAGCCCACGAGACT
+
BBBBBFBBBBBBGGGGGGGGGGGHHHHGGHHGHHHHHGGGHGHHHHEFGGGGHHHDHHHHFHHHHGHGHGGGEGHCEGGGEE2GGHHBGFEGHHF3BGHGCEEGHFHFHGGGHG@FGDGFHFGHGHFGDCDFCG3FD/D?DCGC@@DGDH
@M02034:409:000000000-BFKT7:1:1108:2847:13867 1:N:0:25
AAAGTCGAGGTGCCTAAAGTGGCAACCCAGACTAATCAGCCGGTTGGTGGTGTAGAGCTTCCTGTAGCCGCATGGCGTTCGTACTTAAATATGGAACTAACCATTCCAATTTTCGCTGTCTCTTATACACATCTCCGAGCCCACGAGACT
+
BBB@BFBBDBAAFGGGGGGGGBGFHHHGGHGFGFHHHGHFHGGEEEGEEFAFFGGBHHHHHHHFHHFGGFGEEGHHGEEFEEGGFHHFHHGHGFG?FGGFHHGHGHHHHGHHGFGGGGFFHHHHHHFGHHHHHHGHGGGGFGHGGGGGGH
@M02034:409:000000000-BFKT7:1:1108:15921:13871 1:N:0:25
AAAGTCGAGGTGCCTAAAGTGGCAACCCAGACTGAGTTTATTGTTGGTGGTGTAGAGCTTCCTGTAGCCGCATGGCGTTCGTACTTAAATATGGAACTAACCATTCCAATTTTCGCTGTCTCTTATACACATCTCCGAGCCCACGAGACT
+
BBBBAFAABBBBFGGGFGGGGGFGHHHGGHHGHHGGGFHHHHFGFHHGGGGGFGBFEGHHGHHHHGGGG1FAEFFAEEEGDE2FHGHGGGGHF3B@CGFHEAFGFBG?BFDGGGEGG?EFFFGFHHBFHGB2BDD?D/><CFCFD?@CDH
@M02034:409:000000000-BFKT7:1:1108:14902:13871 1:N:0:25
AAAGTCGAGGTGCCTAAAGTGGCAACCCAGACTTTTTATGCGGTTGGTGGTGTAGAGCTTCCTGTAGCCGCATGGCGTTCGTACTTAAATATGGAACTAACCATTCCAATTTTCGCTGTCTCTTATACACATCTCCGAGCCCACGAGACT
+
CCCCCFBCBCBCGGGGGGGFGGGHHHHGGHHGGHHHHHHHHGGGGGGFFGEFFGHHHGHHHHHHHHHHHGGGGGHHGEGGGEHHHHHHHHHHHHHHHHHHHHHHHHHGHHHHHHGGGGGHHGHHHHHHGHHHHFGBDC?CGGFGGGGGGH
@M02034:409:000000000-BFKT7:1:1108:27898:13877 1:N:0:25
AAAGTCGAGGTGCCTAAAGTGGCAACCCAGACTCATAATCAGGTTGGTGGTGTAGAGCTTCCTGTAGCCGCATGGCTTTCGTACTTAAATATGGAACTAACCATTCCAATTTTCGCTGTCTCTTATACACATCTCCG
+
BBABBFAAD2>AGGGGGFGGFFEEGHGGGHHDHHGHHHHGBGFHHBFGG2ACFGHDGHHHHHHFG5DF3EE>EAFG2?FG?G2GEHFGFH4GFH33FGHGE13FEGHDGGFHHG@/EEEGHFGFGGEGBGDCFBFF?
@M02034:409:000000000-BFKT7:1:1108:6016:13878 1:N:0:25
AAAGTCGAGGTGCCTAAAGTGGCAACCCAGACTAAGCATCCTGTTGGTGGTGTAGAGCTTCCTGTAGCCGCATGGCGTTCGTACTTAAATATGGAACTAACCATTCCAATTTTCGCTGTCTCTTATACACATCTCCGAGCCCACGAGACT
+
BBABBFAADDABGGGGGGGGFGGHHHHGFHHGHH3AGGHHAGHHGHEEFGEBGGHHHGHGHGHHHHHGHGGAEGHGEEFFFEGFHHHHHHEGGHHHHHFGHHHHHHGHHHHHHHGGGGGHHGFGDGGGHHGHHHGFG/DGGGHGGCGFGF
@M02034:409:000000000-BFKT7:1:1108:28333:13882 1:N:0:25
AAAGTCGAGGTGCCTAAAGTGGCAACCCAGACTAAGGATAATGTTGGTGGTGTAGAGCTTCCTGTAGCCGCATGGCGTTCGTACTTAAATATGGAACTAACCATTCCAATTTTCGCTGTCTCTTATACACATCTCCGAGCCCACGAGACT
+
AAABBFBBBBABGFGGGGGGGGGGHHHFGGAFHHHHHHHHHHHHHHGFGGFBFGH5FHHHHCGHHGHHHGG0FFHGGGGGGGGHHHDFHHFHHHGGHHHHHHGHHHGHHHHHHBEFGGGFHFGHGHFHHFFFFHFGDCGGGFHGGGGGGH
@M02034:409:000000000-BFKT7:1:1108:6000:13887 1:N:0:25
AAAGTCGAGGTGCCTAAAGTGGCAACCCAGACTAAGCATCCTGTTGGTGGTGTCGAGCTTCCTGTAGCCGCATGGCGTTCGTACTTAAATATGGAACTAACCATTCCAATTTTCGCTGTCTCTTCTACACATCTCCGAG
+
AAAAAFAADD1>1FB1FFFB1BFGGHFEGHCCGBGFHHFGFFFHGFGE/CAFF1AFE/EH1BFGD22BFE/>EE0F>BECE/B?GF2BBFB2FH11BB1CF0BGFGH22BGFFF/</EEDG2FG1B2B1B1<1FB<//<
@M02034:409:000000000-BFKT7:1:1108:15928:13887 1:N:0:25
AAAGTCGAGGTGCCTAAAGTGGCAACCCAGACTGAGTTTATTGTTGGTGGTGTAGAGCTTCCTGTAGCCGCATGGCGTTCGTACTTAAATATGGAACTAACCATTCCAATTTTCGCTGTCTCTTATACACATCTCCGAGCCCACGAGACT
+
CCCCCFCCCCABGGGGGGGGGGGHHHHGGHHGHHGHGHHHHHHHHHGGGGFFGHHHHHHHHHHHHHHHHGGGGGHHGGGGGEGHHHHHHHGHHHGHHHHGHHHHHHHGHHHHHHGGGGFFHGHHHHHGHFFHHHHEE?DGGGHGGFGGGH
@M02034:409:000000000-BFKT7:1:1108:4998:13889 1:N:0:25
AAAGTCGAGGTGCCTAAAGTGGCAACCCAGACTACGGCTTGGGTTGGAGGTGTTGC
+
CBCCCFCCCCBCGGGGGGGGGGGHHHA2FH22BGHGG222A2F2AF03B1A1B115
@M02034:409:000000000-BFKT7:1:1108:4875:13891 1:N:0:25
AAAGTCGAGGTGCCTAAAGTGGCAACCCAGACTGAGACTTGGGTTGGTGGTGTAGAGCTTCCTGTAGCCGCATGGCGTTCGTACTTAAATATGGAACTAACCATTCCAATTTTCGCTGTCTCTTATACACATCTCCGAGCCCACGAGACT
+
AAAAAFBBB>AAGGGGGGGGFGGFHHHGGHGFHGFGFHHHHHGECEGEFFBFFGGFHGFHHHGFBDFFDEEEGGHFGEEFEFBGHHHEFHGHGHFGGHHBGHFFFGFHHHHHHHF/EGEGF4FGFHGGBFBFGHGHC/@<D/FECCGDDG
@M02034:409:000000000-BFKT7:1:1108:10681:13898 1:N:0:25
AAAGTCGAGGTGCCTAAAGTGGCAACCCAGACTGTGGTGGGGGTTGGTGGTGTAGAGCTTCCTGTAGCCGCATGGCGTTCGTACTTAAATATGGAACTAACCATTCCAATTTTCGCTGTCTCTTATACACATCTCCGAGCCCACGAGACT
+
BABBBFCCCCAAGGGGGGGGGGGHHHHGGHHGHHHHHBFEGGGEGECEFGEFGHHGHHHHHHHHHHHHHGGGGGHHGEGGFGFHHHHEHHHHHFGFHHHHHHGFHHHHHHHHHHGGGGGEHGHHHHHHFHGHHHHHG@CFGGHGGGGGGH
@M02034:409:000000000-BFKT7:1:1108:15448:13899 1:N:0:25
AAAGTCGAGGTGCCTAAAGTGGCAACCCAGACTAATGCTAATGTTGGTGGTGTAGAGCTTCCTGTAGCCGCATGGCGTTCGTACTTAAATATGGAACTAACCATTCCAATTTTCGCTGTCTCTTATACACATCTCCGAGCCCACGAGACT
+
BBBBBFBADBBBGGGGGGGFFGGHHHHGGHHGHHHHHHHHHHHHHHHGGGEFFHHGHHHHHHHHHGHHHGGFEGHHGGGGGGHHHHHGHHHHHGHHGHHHHHHHHHEGHHHHHHGGGGGHHGHFHHFHGHHHHHHHGBC?FGHGGDGDGH
@M02034:409:000000000-BFKT7:1:1108:10664:13912 1:N:0:25
AAAGTCGAGGTGCCTAAAGTGGCAACCCAGACTGTTGCGCCGGTTGGTGGTGTAGAGCTTCCTGTAGCCGCATGGCGTTCGTACTTAAATATGGAACTAACCATTCCAATTTTCGCTGTCTCTTATACACATCTCCGAGCCCACGAGACT
+
CCCCCFBCCCCCGGGGGGGGGGGHHHHGGHHGHGGGHHFGCAEGGGGEFDEEFDHDGGFGGGHHHGDFH?E>EFF1E?EGGECHHHH3FGHFHF3BFFHHFF3BFGHBEF?GF?<EFDBHBGGFDD2@F22@GHHDD<CC>FGE@FCDGH
@M02034:409:000000000-BFKT7:1:1108:6737:13915 1:N:0:25
AAAGTCGAGGTGCCTAAAGTGGCAACCCAGACTAGGATTTAGGTTGGTGGTGTAGAGCTTCCTGTAGCCGCATGGCGTTCGTACTTAAATATGGAACTAACCATTCCAATTTTCGCTGTCTCTTATACACATCTCCGAGCCCACGAGACT
+
BBBBBFBBBB2ACGFGGGFFGGGHHHHGGHHGHHHHHHHHHHHBGHGEFGBBBGHHHHHHHFHFGGHHHGGGGGHFFFGFFEGHHHGFHHFHGGGFHHHGHHHHFGHHHHHGHHGGGGGHHHGHFHHGFBFHHHFGGGGCFFHFGGGGGF
@M02034:409:000000000-BFKT7:1:1108:23382:13918 1:N:0:25
AAAGTCGAGGTGCCTAAAGTGGCAACCCAGACTTAGTTTTTTGTTGGTGGTGTAGAGCTTCCTGTAGCCGCATGGCGTTCGTACTTAAATATGGAACTAACCATTCCAATTTTCGCTGTCTCTTATACACATCTCCGAGCCCACGAGACT
+
CCCCBFBBCBABGGGGGGGGGGGHHHHGGHHGHHHHGHHHGGGHHHHEFGFFHHHFHHHHHHHHHHHHHGGGGGHHGGGGGEHHHHHHHHHHHHGHFHHHHHHHHHFHHHHHHHGGGGGHHHHHGHHFHHHHHHHHGCGGGGHGGGGGGH
@M02034:409:000000000-BFKT7:1:1108:1852:13923 1:N:0:25
AAAGTCGAGGTGCCTAAAGTGGCCACCCAGACTCGGAATTAGATTGGTGTTGTAG
+
AAAAAF?A1@1AGGCGCFGFEGCCBFGC0GHFHCF00AF11F1AAF0BF/A/BDB
@M02034:409:000000000-BFKT7:1:1108:28945:13928 1:N:0:25
AAAGTCGAGGTGCCTAAAGTGGCAACCCAGACTGGGAGGGAGGTTGG
+
CCCCCFCABCBCGGGFGGGFGGGHHHGGGH2AGACC2BAE22EEEGE
@M02034:409:000000000-BFKT7:1:1108:29578:13928 1:N:0:25
AAAGTCGAGGTGCCTAAAGTGGCAACCCAGACTACTTAGGGTGTTGGTGGTGTAGAGCTTCCTGTAGCCGCATGGCGTTCGTACTTAAATATGGAACTAACCATTCCAATTTTCGCTGTCTCTTATACACATCTCCGAGCCCACGAGACT
+
CCCCBFBCCCBBGGGGGGGGGGGHHHHGGHHGHHHHHFGHHHGGEHFBAEECA3FDFFAFGHGHHGEBEFF@FFFCEEEGEECGHHHHFHGHDF33FFGHFE3FEBEDFGBHFBE?EE?3EFGHDFGFGGHFHHHHG@CD?FGCDCCFGH
@M02034:409:000000000-BFKT7:1:1108:6742:13932 1:N:0:25
AAAGTCGAGGTGCCTAAAGTGGCAACCCAGACTAGGATTTAGGTTGGTGGTGTAGAGCTTCCTGTAGCCGCATGGCGTTCGTACTTAAATATGGAACTAACCATTCCAATTTTCGCTGTCTCTTATACACATCTCCGAGCCCACGAGACT
+
BBBBBFBBBBABGGGGGGGGGGGGGHHGGHHGHGHHFFHHHHHHFHGGGGEEFDGEHGGHHGHHFGDFHGGEEGHFGEEGE>EGHHHHHHGHHGBBEFGGHCFGFFF4GHFHD?EGGGEGHHHGDG4GHFFFHGHEGCFFGGGGGGGGGH
@M02034:409:000000000-BFKT7:1:1108:19498:13935 1:N:0:25
AAAGTCGAGGTGCCTAAAGTGGCAACCCAGACTCTTCCGTAGGTTGGTGGTGTAGAGCTTCCTGTAGCCGCATGGCGTTCGTACTTAAATATGGAACTAACCATTCCAATTTTCGCTGTCTCTTATACACATCTCCGAGCCCACGAGACT
+
AABBBFBABBAAGGGGFGGGGGGHHHHDFHFGGCGHHGE32EFHHHGEGGGGCDG5D5BEFFGFF5AAF1?0BEG1>EEGGGGHEGH3BGD@GE33BFHFFG3BFDG44FFGG4<EEE?FFFGH3F?FG22GGHE2C?C?C<FFC/<A?G
@M02034:409:000000000-BFKT7:1:1108:15694:13938 1:N:0:25
AAAGTCGAGGTGCCTAAAGTGGCAACCCAGACTAATTGTACGGTTGGTGGTGTAGAGCTTCCTGTAGCCGCATGGCGTTCGTACTTAAATATGGAACTAACCATTCCAATTTTCGCTGTCTCTTATACACATCTCCGAGCCCACGAGACT
+
BBBBAFABBBAAGGGGF4DEFGGHHHHGGHHGHHHHHHHHHHGGFEGGGGGFHHHFHHHGHHHHGFGHFGGEGGHHGGGGGEGHHHHFHHFHHFFFHHDGHGHFHHHHHHHHHHGGGGDHHHHFFHHHDGDHHHDGGCGCCGHGGGGGGF
@M02034:409:000000000-BFKT7:1:1108:1840:13939 1:N:0:25
AAAGTCGAGGTGCCTAAAGTGGCCACCCAGACTCGGAATGAGGTTGGTGGTGTAGAGCTTCCTGTAGCCGCATGGCGTTCGTACTTAAATATGGAACTAACCATTCCAATTTTCGCTGTCTCTTATACACATCTCCGAGCCCACGAGACT
+
ABBBAFABBBABGGGGGGGGFGFHGGHGGHHGHGGEEFGGDFGB2FEGGGAFAFGFGGHHFGHFBFH5F?FEEGHHF?ECEEGFGGHGHHGGFF3BCFFGFHBGGHHFHHHHHHGGGGEEFHHHFHFFDHB2BFBGD@FBCFHGGGFGCG
@M02034:409:000000000-BFKT7:1:1108:17056:13940 1:N:0:25
AAAGTCGAGGTGCCTAAAGTGGCCTCGTCTTAAGGTTGGTGGTGTAGAGCTTCCTGTAGCCGCATGGCGTTCGTACTTAAATATGGAACTAACCATTCCAATTTTCGCTGTCTCTTATACACATCTCCGAGCCCACGAGACTAAGGCGAA
+
BBABBFBBBBAAGGGGGGGGGGGHHHGHGHGHHHHHHHGEFGEFFGHHHHHHHHHHHHHHHGGGGGHFEEEEFEGFHHGGHHGHHHFHHHHHHHHHHHHHHHHHGHEEGF?FGFHHGHHGHHHGFHHHGBCGGGEEC@CGDHHDHGHGGC
@M02034:409:000000000-BFKT7:1:1108:2874:13944 1:N:0:25
AAAGTCGAGGTGCCTAAAGTGGCAACCCAGACTTCTCTTGAGGTTGGTGGTGTAGAGCTTCCTGTAGCCGCATGGCGTTCGTACTTAAATATGGAACTAACCATTCCAATTTTCGCTGTCTCTTATACACATCTCCGAGCCCACGAGACT
+
BCBBCFBCCCAAGGGGGGGGGGGHHHHGGHHGHHHHHHHHHHHHGHGFFGEFFHHHHHHHHGHHHHHHHGGGGGHFEEGFFEGHHHHGHHHHHHHGHHGHHHFHHHHHHHHHHHGGGGGHHGHHHHGGHHHHHHFGGBGGGGHGGGGGGH
@M02034:409:000000000-BFKT7:1:1108:6791:13951 1:N:0:25
AAAGTCGAGGTGCCTAAAGTGGCAACCCAGACTAATTAGAAGGTTGGTGGTGTAGAGCTTCCTGTAGCCGCATGGCGTTCGTACTTAAATATGGAACTAACCATTCCAATTTTCGCTGTCTCTTATACACATCTCCGAGCCCACGAGACT
+
CCCCCFCCCCABGGGGGGGGGGGHHHHGGHHGHHHHHHHHHHHFGHGFGGEFFGHGHHHHHHHHHHHHHGGGGGHFGFGGGFHHHHHHHHHHHHHHHHHHHHFHHHGFHHHHHHGGGGGHHHHHGHHHGHGHHHHHGCGGGGHGGGGGFH
@M02034:409:000000000-BFKT7:1:1108:2180:13965 1:N:0:25
AAAGTCGAGGTGCTAAAGTGGCAACCCAGACTATGTTTGGTGTTGGTGGTGTAGAGCTTCCCTGTAGCCGCATGGCGTTCGTACTTAAATATGGAACTAACCATTCCAATTTTCGCTGTCTCTTATACACATCTCCGAGCCCACGAGACT
+
BCCCBFCBBCAAGGGGGGGGGGHHDHGGHHGHGHHHHHHGGGHEHHEGGGGHDGEGGHGHGGHHHHHHHGGEEEH1EEGGGEGHHHHGFHHHHGFFHHHGHEDHHHFFHHHHHGGGGGGHHHGHFHGHFFHHHHFGF/DCGGFFGGGGGG
@M02034:409:000000000-BFKT7:1:1108:4786:13991 1:N:0:25
AAAGTCGAGGTGCCTAAAGTGGCAACCCAGACTGGGCGGTCGGTTGGTGGTGTAGAGCTTCCTGTAGCCGCATGGCGTTCGTACTTAAATATGGAACTAACCATTCCAATTTTCGCTGTCTCTTATACACATCTCCGAGCCCACGAGACT
+
CCCCCFCCBCCCGGGGGGGGGGGHHHHGGHDGHHFACECA0EGGEGGEFEGFEDHEHFFGFHHFG4DDGCG/EEG0EEEGGE?FCGHFDGHDGG33FGHHF02GHFHFGHHHHFCGGGEGGHGGEGFFGCFGHGHGGCGG<FHADDGGGH
@M02034:409:000000000-BFKT7:1:1108:10305:13993 1:N:0:25
AAAGTCGAGGTGCCTAAAGTGGCAACCCAGACTACTCATCCTGTTGGTGGTGTAGAGCTTCCTGTAGCCGCATGGCGTTCGTACTTAAATATGGAACTAACCATTCCAATTTTCGCTGTCTCTTATACACATCTCCGAGCCCACGAGACT
+
BBBBBFBBBBAAGGGGGGGGGGGHHGHGGHHGHHHHHHHHHHHHHHHEFGFFBGHGHHHHHHHHHHHGHGGGGGHHGGGGEBGHHHHGHGHHHHGHFHHHHFHHHHHFHHHHHHGGGGGHHGHHHHHHGHFHHHHHFCGGGCGGGGGGGH
@M02034:409:000000000-BFKT7:1:1108:11593:13995 1:N:0:25
AAAGTCGAGGTGCCTAAAGTGGCAACCCAGACTTAGGGGGGGGTTGGTGGTGTAGAGCTTCCTGTAGCCGCATGGCGTTCGTACTTAAATATGGAACTAACCATTCCAATTTTCGCTGTCTCTTATACACATCTCCGAGCCCACGAGACT
+
BBCBBFCCCCCCGGGGGGGGGGGHHHHGGHHGHHFGHHGGGGFBBFF9ADFEEFFBBFFFFFFFFFFFFFFBDFFFDDFFFDFEEFFFFFFFFFBBFFFFFFBFFFFFFFFFFFFBDFFFFFFFFFFFFFFFFFFFFADFFFFFAFCFFF
@M02034:409:000000000-BFKT7:1:1108:13507:14004 1:N:0:25
AAAGTCGAGGTGCCTAAAGTGGCAACCCAGACTATTATTCCTGTTGGTGGTGTAGAGCTTCCTGCAGCCGCATGGCGTTCGTACTTAAATATGGAACTAACCATTCCAATTTTCGCTGTCTCTTATACACATCTCCGAGCCCACGAGACT
+
CCCCBFBCCCBCGGGGGGGGGGGHHHHGGHHGHHHHHHHHHHHHHHGFGGEFGHHGHHHHHHHHHHHHHGGGGGHHGGGGGGHHHHHFHHHHHHGHHHHHHHHHHHFGHHHHHHGGGGGHHHHHHHHHGGHHHHHHGDGGCFHGGGGGGH
@M02034:409:000000000-BFKT7:1:1108:13572:14006 1:N:0:25
AAAGTCGAGGTGCCTAAAGTGGCAACCCAGACTAAGAATAAGGTTGGTGGTGTAGAGCTTCCTGTAGCCGCATGGCGTTCGTACTTAAATATGGAACTAACCATTCCAATTTTCGCTGTCTCTTATACACATCTCCGAGCCCACGAGACT
+
CCCCCFCCCCABGGGGGGGFGGGHHHHGGHHGHHHHHHHHHHHGGHGEFGEFFGHHHHHHHHHHHHHHHGGCGGHHGGGGGFHHHHHHHHHHHHHFFHHHHHFHHHHHHHHHHHGGGGGGHGHHHHHFHHEHHHFGG?FGGGHGGGGGGH
@M02034:409:000000000-BFKT7:1:1108:4795:14006 1:N:0:25
AAAGTCGAGGTGCCTAAAGTGGCAACCCAGACTGGGCGGTCGGTTGGTGGTGTAGAGCTTCCTGTAGCCGCATGGCGTTCGTACTTAAATATGGAACTAACCATTCCAATTTTCGCTGTCTCTTATACACATCTCC
+
AABBAFB?DDBBGGGGGGGGGGGHHGHGGAEGHC222AE00EEEAEGEEDEF?FGFFFFH3FBFB4@4DA>/EEG0E>>FEEBFGHHHF4F?EH33BGFFFA2FG3G3GHHBGFGGGGDHHGFHEH11??DGHHD<
@M02034:409:000000000-BFKT7:1:1108:8031:14024 1:N:0:25
AAAGTCGAGGTGCCTAAAGTGGCAACCCAGACTTATGATGTGGTTGGTGGTGTAGAGCTTCCTGTAGCCGCATGGCGTTCGTACTTAAATATGGAACTAACCATTCCAATTTTCGCTGTCTCTTATACACATCTCCGAGCCCACGAGACT
+
BABBBFBBBBBBGGGGGGFFGGGHHHHGGHHGHHHHHHHHDGHAFGGGGGFGHHHHHHHHHHHHHHHHHGGFGGHFGGGGGGHHHHHGHHHHHHHEHHGGHHFHHHHGHHHHHGGGGGGGHHHHHHGGHHHHHGGHG?DCGGHGGGGGGH
@M02034:409:000000000-BFKT7:1:1108:23491:14028 1:N:0:25
AAAGTCGAGGTGCCTAAAGTGGCAACCCAGACTGTGAAGTCTGTTGGTGGTGTAGAGCTTCCTGTAGCCGCATGGCGTTCGTACTTAAATATGGAACTAACCATTCCAATTTTCGCTGTCTCTTATACACATCTCCGAGCCCACGAGAC
+
AABBAFBBBBABGGGG4GGGGGGHHHHGGHHGHC3DDGF5BFGHHHHFGGGFHHHHHHHHHHHHHHHFHGGEFGHGGGGGGFHHHHHHHHHGHHHGGHHGHHFHHHFHHHHHHGGGGGGHHHHHHHHHHHHHHHHFGFGGGGGGGGGGG
@M02034:409:000000000-BFKT7:1:1108:27039:14034 1:N:0:25
AAAGTCGAGGTGCCTAAAGTGGCAACCCAGACTCATAAGAATGTTGGTGGTGTAGAGCTTCCTGTAGCCGCATGGCGTTCGTACTTAAATATGGAACTAACCATTCCAATTTTCGCTGTCTCTTATACACATCTCCGAGCCCACGAGACT
+
BBBBBFBBBBBBGGGGGGGGGFGHGHGGGHGGHHHFHHHHHHHHHHHEGGEFHHHFHHHHHHHHHHHGHGGFGGHHGEGFEEGHHHGEHHGHHHGFFHHHHHHHHHHHHHHHHHGDGGGHHGHHHHHHHHHHHHHFF?DCFGHGG@CEGH
@M02034:409:000000000-BFKT7:1:1108:14663:14038 1:N:0:25
AAAGTCGAGGTGCCTAAAGTGGCAACCCAGACTCAGGTGGCGGTTGGTGGTGTAGAGCTTCCTGTAGCCGCATGGCGTTCGTACTTAAATATGGAACTAACCATTCCAATTTTCGCTGTCTCTTATACACATCTCCGAGCCCACGAGACT
+
BABBAFBBBBABFGGGGGFFGGGGHHHGGHHGHHHHHGGGHGGEFGGBFGBBAGGHHHHHHHHFGGHHFGG?FFHGEEFGFEGHHHHGHHFHHHHFGHGHHHDGHHHHHHHHHHGDFGCBHFGHFHGGGEFHHBF2ECGG@EHGGCGGGG
@M02034:409:000000000-BFKT7:1:1108:20393:14043 1:N:0:25
AAAGTCGAGGTGCCTAAAGTGGCAACCCAGACTCAGAGTACGGTTGGTGGTGTAGAGCTTCCTGTAGCCGCATGGCGTTCGTACTTAAATATGGAACTAACCATTCCAATTTTCGCTGTCTCTTATACACATCTCCGAGCCCACGAGACT
+
BBBBBFCCBCAAGGGGGGGGGGGGHHHGGHHGHHHGGHGFGFGGGGGEFFAFFHGFHHHHHHHHHHHHHGGGGGHHGEEGF?EHFHHHHHHHHHGGFHHHHHGHHHGFHHHHHHGGGGEFHHHHGHFHHGHHHHHFGBFGGGGGGGGGGH
@M02034:409:000000000-BFKT7:1:1108:20235:14051 1:N:0:25
AAAGTCGAGGTGCCTAAAGTCAACCCAGACTCATCAGCTTGTTGGTGGTGTAGAGCTTCCTGTAGCCGCATGGCGTTCGTACTTAAATATGGAACTAACCATTCCAATTTTCGCTGTCTCTTATACACATCTCCGAGCCCACGAGACTAA
+
AAA@AB>AD@AAGGGGGGGGBGEGFGGGHGGHGHHFFHDAFHHHFAAEABFGHHHHFFHGHGFEDGHGEGGGHGGEEGGGHHHHHB3FFHHGFFHHHHEFGHGHGFHHGFFFE>EE?GFFHHBFDDGB3FBBFDAC??DEAFC/>/?GHG
@M02034:409:000000000-BFKT7:1:1108:19095:14062 1:N:0:25
AAAGTCGAGGTGCCTAAAGTGGCAACCCAGACTCATAAGACTGTTGGTGGTGTAGAGCTTCCTGTAGCCGCATGGCGTTCGTACTTAAATATGGAACTAACATTCCAATTTTCGCTGTCTCTTATACACATCTCCGAGCCCACGAGACTA
+
CCCCCFCCCCCBGGGGGGGGGGGHHHHGGHHGHHHHHHHHHHHHHHHGGGEFGGHFHHHHHGHHHFHHGGGGGGHFGGGFFFHFHHHHFHHHHHGGFHHFGFFGHEHDGHHHHEEFG?BGHHHHHHFHHFGHHHGG@DGGGHGGGGGFHD
@M02034:409:000000000-BFKT7:1:1108:17911:14080 1:N:0:25
AAAGTCGAGGTGCCTAAAGTGGCAACCCAGACTGGGGGTTGGGTTGGTGGTGTAGAGCTTCCTGTAGCCGCATGGCGTTCGTACTTAAATATGGAACTAACCATTCCAATTTTCGCTGTCTCTTATACACATCTCCGAGCCCACGAGACT
+
CBCCCFCCCCCBGGGGGGGFGGGHHHHGGHHGHHHHGGEGGGGEFGGEGGEFFGHHHHHHHHHHHHHHHGGGGGHHGEGGFEGHHHHHGHGHHHFGHHHHHHHHHHHHHHHHHHGGGGGGHGHHGHHHHFFHGHHEGCFGGGHGGGGGGH
@M02034:409:000000000-BFKT7:1:1108:19082:14084 1:N:0:25
AAAGTCGAGGTGCCTAAAGTGGCAACCCAGACTTAGAATAATGTTGGTGGTGTAGAGCTTCCTGTAGCCGCATGGCGTTCGTACTTAAATATGGAACTAACCATTCCAATTTTCGCTGTCTCTTATACACATCTCCGAGCCCACGAGACT
+
BBBBAFAABBABGGGGGGGGGGGHHHHGGHHGHHHHHHHHGHGGHHHEFGEFCGHFHHHHHHHHHHHHHGGEGGHHGGGGGGHHHHHHHHHHHHFHFFGHHGHHHHHHHHHHHFGGGGGHHGHHGHFHGHDGHHGGFFGGGGHGCCGEGH
@M02034:409:000000000-BFKT7:1:1108:29249:14087 1:N:0:25
AAAGTCGAGGTGCCTAAAGTGGCAACCCAGACTAGGGATGGGGTTGGGGTTGTAGAGGTTCCTGTAGC
+
BBBBBF@BBBABFGGFFFBAFGGHBGHGGHHGH3A323BAF2EECE?0EAEEABGD523B3B55B555
@M02034:409:000000000-BFKT7:1:1108:21651:14093 1:N:0:25
AAAGTCGAGGTGCCTAAAGTGGCAACCCAGACTTGGGGGGGGGTTGGTGGTGTAGAGCTTCCTGTAGCCGCATGGCGTTCGTACTTAAATATGGAACTAACCATTCCAATTTTCGCTGTCTCTTATACACATCTCCGAGCCCACGAGACT
+
CCCCCFBBCCABGGGGGGGGGGGGHHHGGGHFHHHGHGGGGFFDDFFAED:AEFFFFFFFFFFFFFFFFFFFFDFFFAFEA;9EEFFFFFEFFFFFFFFFFFFFFFFFFFFFFFFFFFFFFFFFFFBBFFFFFFFBDAFCFFEFFAFFFF
@M02034:409:000000000-BFKT7:1:1108:19643:14113 1:N:0:25
AAAGTCGAGGTGCCTAAAGTGGCAACCCAGACTATTACTACTGTTGGTGGTGTAGAGCTTCCTGTAGCCGCATGGCGTTCGTACTTAAATATGGAACTAACCATTCCAATTTTCGCTGTCTCTTATACACATCTCCGAGCCCACGAGACT
+
CCCCCFCCBCBCGGGGGGGFGGGHHHHGGHHGHHHHHHHHHHHHHHHFFGFFFGHHHHHHHHHHHHHHHGGFGGGGGFGGFEGEHHBGHHHHHHHHHHHHHHHHHHHGHHHHHHGGGGFFHHHHHHHHFHGHHHHGG@GGGGHGGGCDDF
@M02034:409:000000000-BFKT7:1:1108:12368:14124 1:N:0:25
AAAGTCGAGGTGCCTAAAGTGGCAACCCAGACTGAGAAGCGGGTTGGTGGTGTAGAGCTTCCTGTAGCCGCATGGCGTTCGTACTTAAATATGGAACTAACCATTCCAATTTTCGCTGTCTCTTATACACATCTCCGAGCCCACGAGACT
+
CCCCCFCCCBABGGGGGGGFFGGHHHHGGHHGHHHHHHHHGGGFGGGEFGEFGHHHHHHHHHHGGGGHHGGGGGHHGFGGFEHHHHHHHHHHGGGHHHHHHHGHHHGGHHHHHHGGGGGHHHHHHHHHGHFHHHHHGGGGGGHGGGGGGH
@M02034:409:000000000-BFKT7:1:1108:26494:14128 1:N:0:25
AAAGTCGAGGTGCCTAAAGTGGCAACCCAGACTCTTTGTATTGTTGGTGGTGTAGAGCTTCCTGTAGCCGCATGGCGTTCGTACTTAAATATGGAACTAACCATTCCAATTTTCGCTGTCTCTTATACACATCTCCGAGCCCACGAGACT
+
AAAAAFBBBBBBGGGGGGGGGGEHHEGGGHHGHHHHHHHHHHGGFHHGFGEFFFHFHHHHHHHHHHHHHGGEGGHFEGGGEEGGHHGFHHGHHHHHGHGHHHHHHHHHHHHHHHGGGGGFHEHHHHGHEFDHFFGDE/DCFEHEGGGGGG
@M02034:409:000000000-BFKT7:1:1108:22983:14128 1:N:0:25
AAAGTCGAGGTGCCTAAAGTGGCAACCCAGACT
+
CCCCCFBCCCCCGGGGGGGGGGGHHHHGGHHGH
@M02034:409:000000000-BFKT7:1:1108:15491:14129 1:N:0:25
AAAGTCGAGGTGCCTAAAGTGGCAACCCAGACTGGGAGGTGGGTTGGTGGTGTAGAGCTTCCTGTAGCCGCATGGCGTTCGTACTTAAATATGGAACTAACCATTCCAATTTTCGCTGTCTCTTATACACATCTCCGAGCCCACGAGACT
+
CCCCCFCCCCCCGGGGGGGFGGGHHHHGGHHGHHHHHGGAFFGEFGGEFGFFGHHHHHHHHHHHHHHHHGGGGGHHGGGGGEGHHHHGHHHHHHHHHHGHHHHHHHGHHHHHHHGGGGGGHHHHHHGFHHHHHHHHGGGGGGHGGGGGGH
@M02034:409:000000000-BFKT7:1:1108:5247:14133 1:N:0:25
AAAGTCGAGGTGCCTAAAGTGGCAACCCAGACTCCGAATACTGTTGGTGGTGTAGAGC
+
ABBBBFABDBABGGGGGGGGGGGHHHHGGHHGH3C222B235DGG322A1ECA3D555
@M02034:409:000000000-BFKT7:1:1108:8104:14140 1:N:0:25
AAAGTCGAGGTGCCTAAAGTGGCAACCCAGACTTGTTCGCTGGTTGGTGGTGTAGAGCTTCCTGTAGCCGCATGGCGTTCGTACTTAAATATGGAACTAACCATTCCAATTTTCGCTGTCTCTTATACACATCTCCGAGCCCACGAGACT
+
BCCCCFCCCCAAGGGGGGGGGGGHHHHGGHHGHHHHHHGGGGGHHGGEFGAFFFHHHHHHHGHHHHHHHGGGGGHGFGGGGGHHHHFGHHGHHHEFGHHFHHHHHHHFHHHHHHGGGGGGHHHHHHGHGGHHHHGHGDGGFEHGFFFFGH
@M02034:409:000000000-BFKT7:1:1108:13467:14141 1:N:0:25
AAAGTCGAGGTGCCTAAAGTGGCAACCCAGACTCCTCCTTTGGTTGGTGGTGTAGAGCTTCCTGTAGCCGCATGGCGTTCGTACTTAAATATGGAACTAACCATTCCAATTTTCGCTGTCTCTTATACACATCTCCGAGCCCACGAGACT
+
CBCCBFCCCCABGGGGGGGFGGGHHHHGGHHGHHHHHHHHHHHHHGGEFGEFGHHHHHHHHHHHHHHHHGGGGGHHGGGGGGHHHHGHHHHHHHHHGHHHHHGHHHGHHHHHHHGGGGGGHHHHGHHHFHFHHHHHGCGGGGHGGGGGGH
@M02034:409:000000000-BFKT7:1:1108:21043:14142 1:N:0:25
AAAGTCGAGGTGCCTAAAGTGGCAACCCAGACTTGGATGGAGGTTGGTGGTGTAGAGCTTCCTGTAGCCGCATGGCGTTCGTACTTAAATATGGAACTAACCATTCCAATTTTCGCTGTCTCTTATACACATCTCCGAGCCCACGAGACT
+
CCCDDFCCCCABGGFGGGGFGGGHHHHGGHHGHHGFGGFGBFEAEGFGAEEFFFGFHGFHHHHHHHHFFGG?EGHFGGGGGGBGHGHGFHGFHH3EGHHHGAFGFFFFHGHHHFFGGGAGFHHHGHFHFFH?GGFDECDGGGEGGGGGGH
@M02034:409:000000000-BFKT7:1:1108:18279:14158 1:N:0:25
AAAGTCGAGGTGCCTAAAGTGGCAACCCAGACTCCTCCGACTGTTGGTGGTGTAGAGCTTCCTGTAGCCGCATGGCGTTCGTACTTAAATATGGAACTAACCATTCCAATTTTCGCTGTCTCTTATACACATCTCCGAGCCCACGAGACT
+
BCCCBFCCCCBCGGGGGGGGGGGHHHHGGHHGHHHHHHGGGGGGHHHGGGGFGHHGHHHHHHHHHGHHHGGFGGHGGGGGGEGHHHHHHHHHHHHHHHGHHHFHHHGHHHHHHGGGGGGHHGHHHHHGFHGHHHHHGGGGGGHGGGGGDH
@M02034:409:000000000-BFKT7:1:1108:18594:14161 1:N:0:25
AAAGTCGAGGTGCCTAAAGTGGCAACCCAGACTTATAGGAGGGTTGGTGGTGTAGAGCTTCCTGTAGCCGCATGGCGTTCGTACTTAAATATGGAACTAACCATTCCAATTTTCGCTGTCTCTTATACACATCTCCGAGCCCACGAGACT
+
CCCCCFBCCCABGGGGGGGGGGGHHHHGGHHGHFHHHGH3EEGEGGGEFGEFGGHHHGHHHHHHHHHHHGGEFGHHGGGGGEEEGHHHHHHHHHHHHHHHHHHHHHGHHHHHHHGGGGGHHGHHHHHHGHHHHHHGGGGGGFHFG/DGGF
@M02034:409:000000000-BFKT7:1:1108:4658:14167 1:N:0:25
AAAGTCGAGGTGCCTAAAGTGGCAACCCAGACTAATTCGGATGTTGGTGGTGTAGAGCTTCCTGTAGCCGCATGGCGTTCGTACTTAAATATGGAACTAACCATTCCAATTTTCGCTGTCTCTTATACACATCTCCGAGCCCACGAGACT
+
CCCDCFCCCCCBGGGGGGGGGGGHHHHGGHHGHHH555A2BAFHHHHEFGGGGHHFHHHHHHHHHHGHFGGEEGHFGGGGGFFHHHHFGHHHGHDFGHHHHFFHHHHGHGHHHHGGGGFGHHHHGHHHGFHFHHGGGGGGGGGGGGGGGD
@M02034:409:000000000-BFKT7:1:1108:13684:14168 1:N:0:25
AAAGTCGAGGTGCCTAAAGTGGCAACCCAGACTAGTACTACGGTTGGTGGTGTAGAGCTTCCTGTAGCCGCATGGCGTTCGTACTTAAATATGGAACTAACCATTCCAATTTTCGCTGTCTCTTATACACATCTCCGAGCCCACGAGACT
+
BBBBAFBBDBBAGGGGGBGFGGGHHHHGGHHGHGGHHHHHHGGHGGGGFGFFHHHHHHHHHHHHHHHHHGGGGGHHGGGGEFGHHHGHHHHHHHF3CGHHHHHHHHGHGGHHHHGGGGGGHHHHBGFHHGFHHHGHGCGGGGHGGGCGGH
@M02034:409:000000000-BFKT7:1:1108:17387:14172 1:N:0:25
AAAGTCGAGGTGCCTAAAGTGGCAACCCAGACTACTGCTCCGGTTGGTGGTGTAGAGCTTCCTGTAGCCGCATGGCGTTCGTACTTAAATATGGAACTAACCATTCCAATTTTCGCTGTCTCTTATACACATCTCCGAGCCCACGAGACT
+
CCCCCFCCBBCCGGGGGGGGGGGHHHHGGHHGHHHHHHHHHGGGGGGEFGGFGHHHHHHHHHHHHHHHHGGGGGHHGGGGGFHHHHH3GHHHHHHHHHHGHHHHHHFHHHHHHHGGGGGHHHHHHHHHGHHHHHHGDCCGGGHGGGGEEG
@M02034:409:000000000-BFKT7:1:1108:13995:14179 1:N:0:25
AAAGTCGAGGTGCCTAAAGTGGCAACCCAGACTACTCGGCCTGTTGGTGGTGTAGAGCTTCCTGTAGCCGCATGGCGTTCGTACTTAAATATGGAACTAACCATTCCAATTTTCGCTGTCTCTTATACACATCTCCGAGCCCACGAGACT
+
BBBAAFBBB@AAGGGGGGGGGGGHHHHGGHHGGHHHHGGGGFGHHHHGGGEFGHHHHHHHHHHHHHHHHGG>EEHFGGGGGGFHGHGHHGHHHHHFHHHHHHHHHHFFGHEHHHGDGGEFHGHHHHHHFFDHHFFHG?FGGGHGGGGGGH
@M02034:409:000000000-BFKT7:1:1108:18052:14182 1:N:0:25
AAAGTCGAGGTGCCTAAAGTGGCAACCCAGACTACGCTGATGGTTGGTGGTGTAGAGCTTCCTGTAGCCGCATGGCGTTCGTACTTAAATATGGAACTAACCATTCCAATTTTCGCTGTCTCTTATACACATCTCCGAGCCCACGAGACT
+
CCCDDFBCCCCAGGGGGGGGGGGHHHHGGHHGHHHGGGGGHHHHHGGGGGGFGGHHHHHHHHHHHHHHHGGEFGHHGGGGGGHHHHHGHHHHHHGHHHHHHHHHHHGHHHHHHHGGGGGHHGHHHHHHFHHHHHHHGGGGGGHGGFGGGH
@M02034:409:000000000-BFKT7:1:1108:17282:14182 1:N:0:25
AAAGTCGAGGTGCCTAAAGTGGCAACCCAGACTTGTAATACGGTTGGTGGTGTAGAGCTTCCTGTAGCCGCATGGCGTTCGTACTTAAATATGGTACTAACCATTCCAATTTTCGCTGTCTCTTATACACATCTCCGAGCCCACGAGACT
+
CCCCCFCCCCCCGGGGGGGGGGGHHHHGGHHGHCDHGBGDDC2BBFA2A1FFFBG5FBFF5FGDF555A1E>EEF10BEFE?2FEGH33FGGH344BEGHB03B?4H4?F3F?4<<E//B4FF44B3BFFDBGGH2C/<B@?FGCG?AEH
@M02034:409:000000000-BFKT7:1:1108:4718:14187 1:N:0:25
AAAGTCGAGGTGCCTAAAGTGGCAACCCAGACTAATCCGACGGTTGGTGGTGTAGAGCTTCCTGTAGCCGCATGGCGTTCGTACTTAAATATGGAACTAACCATTCCAATTTTCGCTGTCTCTTATACACATCTCCGAGCCCACGAGACT
+
AABBBFBBBBBBFGGGGGGGFFFFHHGGGHHGHHHHHHGGGGGEGGGAFFBFGGHGHDGGHHHFGGEFGEGCEGHHGEFEFEFEHHHGFFFHHHFGHHHHHHHGHHFFHHHHHHGFGGAGGHHHFGGFFFHHFHFHGGGGGFHECFFGGH
@M02034:409:000000000-BFKT7:1:1108:21157:14190 1:N:0:25
AAAGTCGAGGTGCCTAAAGTGGCAACCCAGACTAATATGCAGGTTGGTGGTGTAGAGCTTCCTGTAGCCGCATGGCGTTCGTACTTAAATATGGAACTAACCATTCCAATTTTCGCTGTCTCTTATACACATCTCCGAGCCCACGAGACT
+
CBCCCFCCCCCCGGGGGGGGGGGHHHHGGHHGHHHHHHGHHHHHGHGFGGGFGHHHHHHHHHHHHHHHHGGEEGHHGGGGGGFHHHGGHHHHHHHHHHHHHHHHHHHHHHHHHHGGGGGHHHHHHHGHHHHHHHHHGCGGGGHGGGGGGH
@M02034:409:000000000-BFKT7:1:1108:4287:14193 1:N:0:25
AAAGTCGAGGTGCCTAAAGTGGCAACCCAGACTAATAGGAAGGTTGGTGGTGTAGAGCTTCCTGTAGCCGCATGGCGTTCGTACTTAAATATGGAACTAACCATTCCAATTTTCGCTGTCTCTTATACACATCTCCGAGCCCACGAGACT
+
CCCCCFBCBBBBGGGGGGGGGGGHHHGGGHHGHHHHHHHHHHGFGFFEFFFFGFHGHHHHHHHHHGFHHGGFGFHHGGGGGEGHGHHHHHHHHGGEHFHHHGFHFDFFHHHHHHGGGGGGFHGHGHGFFHGFHHHGG?CCCGHGGCGDGG
@M02034:409:000000000-BFKT7:1:1108:27508:14196 1:N:0:25
AAAGTCGAGGTGCCTAAAGTGGCAACCCAGACTAATAATAATGTTGGTGGTGTAGAGCTTCCTGTAGCCGCATGGCGTTCGTACTTAAATATGGAACTAACCATTCCAATTTTCGCTGTCTCTTATACACATCTCCG
+
BBBBBFBBBBBBGGGGGGGGGFGHHHHGGHHGHC35ADEFBFGHHHEBFGGGF3D5A53B5EGGAFBDBEE0AEC1>?EFE>2??FFH3FEFGD33FCGF313B3BB44FBGF4>>ED/B4BB44?BDG3GFH?F2?
@M02034:409:000000000-BFKT7:1:1108:24438:14196 1:N:0:25
AAAGTCGAGGTGCCTAAAGTGGCAACCCAGACTTTTTTT
+
CCCCCFCCDBAAGGGGGGGGGGGHHHHGGH22BFGHC2E
@M02034:409:000000000-BFKT7:1:1108:27488:14205 1:N:0:25
AAAGTCGAGGTGCCTAAAGTGGCAACCCAGACTAATAATGATGTTGAGGTTGTAGAGC
+
BABBBDAADBABGGGG4GGGGGFFGHFECH2A33AD55D5DFDGFG532BB2A5A555
@M02034:409:000000000-BFKT7:1:1108:21060:14209 1:N:0:25
AAAGTCGAGGTGCCTAAAGTGGCAACCCAGACTCAGCATCGTGTTGGTGGTGTAGAGCTTCCTGTAGCCGCATGGCGTTCGTACTTAAATATGGAACTAACCATTCCAATTTTCGCTGTCTCTTATACACATCTCCGAGCCCACGAGACT
+
BCCBBFCCCCCCGGGGGGGGGGGHHHHGGHHGHHHHHHHHGHHHHHHGGGGFHHHHHHHHHHHHHHHHHGGEGGHHGFGGGEGHHHHHHHHHHHGGHHHGHHHHHHHHHHHHHHGGGGGHHHHHEHFGFHGHHHHHGCGGGGHGGGGGGH
@M02034:409:000000000-BFKT7:1:1108:23934:14217 1:N:0:25
AAAGTCGAGGTGCCTAAAGTGGCAACCCAGACTGGTCAGGGGGTTGGTGGTGTAGAGCTTCCTGTAGCCGCATGGCGTTCGTACTTAAATATGGAACTAACCATTCCAATTTTCGCTGTCTCTTATACACATCTCCGAGCCCACGAGACT
+
CCCCCFCCCCBCGGGGGGGGGGGHHHHGGHGFHHCHF5BGHFGGGGGGEGGGEGHFHHHHHHHHHGFFHGGGGGHEFFGGGECHHHHGHHHHHHEDGHHHFGFHFGHFHHHHHFGGGGFHBGHHGHHHHGGHHHHGGGCCGEHGGGFGGH
@M02034:409:000000000-BFKT7:1:1108:24114:14219 1:N:0:25
AAAGTCGAGGTGCCTAAAGTGGCAACCCAGACTAATTATGCGGTTGGTGGTGTAGAGCTTCCTGTAGCCGCATGGCGTTCGTACTTAAATATGGAACTAACCATTCCAATTTTCGCTGTCTCTTATACACATCTCCGAGCCCACGAGACT
+
BBCCAFCCCCAAGGGGGGGGGGGHHHHGGHHGHHHHHHHHHGGEEGGGFGEFFGHHHHHHHHHHHHHHHGGGGGHGGEGGFEHHHHHGHHHHHHHGHHHHGHHHGHHGHHHHHHGGGGGHHHHHHHHHHHGHHHGHFCGFGGHGGGGGGH
@M02034:409:000000000-BFKT7:1:1108:12431:14219 1:N:0:25
AATGTCGAGGTGCCTAAAGTGGTGGTGGTGTAGAGCTTCCTGTAGCCGCATGGCGTTCGTACTTAAATATGGAACTAACCATTCCAATTTTCGCTGTCTCTTATACACATCTCCGAGCCCACGAGACTAAGGCGAA
+
>A3>>FBABBBBGGGGGGGGGGFBEEFGEFGHHHHHHGHGHHHFHFHGGGGEHGGE?FGGHHHHFHGFHHFGFBFGGHGHHHHGFHHHGHFHEGGGEBDFHHHHHHFGHHHHHHGGGGGGHGDBBFDFHGGHHGB<
@M02034:409:000000000-BFKT7:1:1108:17317:14220 1:N:0:25
AAAGTCGAGGTGCCTAAAGTGGCAACCCAGACTCATACGAAGGTTGGTGGTGTAGAGCTTCCTGTAGCCGCATGGCGTTCGTACTTAAATATGGAACTAACCATTCCAATTTTCGCTGTCTCTTATACACATCCCGAGCCCACGAGACTA
+
BCCCBFCCCCBBGGGGGGGGGGGGHHHGGHHGHHHHHHHGGGGGGFFGGGGGCGG5FFHHHHHHHGHGFGG0EGHGEGGGGGHHHHHFGHHHHHFFCGHHGFBHHHGGHHHHHHGGGGGHHGHHHHFHHGGHHFHGGGCGEHFCCCEGHG
@M02034:409:000000000-BFKT7:1:1108:8380:14225 1:N:0:25
AAAGTCGAGGTGCCTAAAGTGGCAACCCAGACTAATCATCATGTTGGTGGTGTAGAGCTTCCTGTAGCCGCATGGCGTTCGTACTTAAATATGGAACTAACCATTCCAATTTTCGCTGTCTCTTATACACATCTCCGAGCCCACGAGACT
+
AAAAAFAADDAAFCGGGGFFFGGGHHAFFGFBFHHHHHHHHFHHHFEAFEEBAFGEGFH3GCDGHDHEFE?EFEFBEEEEFEGFHHHBHHG4FFGFHHHHBAGFHGGHHHFHGGGEEEEGHFFHHFF4GF2CGFFD?/B/B??/B@DE?F
@M02034:409:000000000-BFKT7:1:1108:3636:14227 1:N:0:25
AAAGTCGAGGTGCCTAAAGTGGCAACCCAGACTTCGGCGGTGGTTGGGGGTGTAGAGCTTCCTGTAGCCGCATGGTGTTCGTACTTAAATATGGAACTAACCATTCCAATTTTCGCTGTCTCTTATACACATCTCGAGCCCACGAGACTC
+
CCCCCFCCCCBBGGGGGGGGGGGHHHHGGHDEHFDFECGG0EEEEEG0>@EE>3F3D4DG3GF@34@43EE/EEF3B?EG?<2??FHF22GDD222B?GHC02?F2F2>G>GF2BFGFDBGHGH1FFHHBDGHGGHFG.@EHGGCAAEGF
@M02034:409:000000000-BFKT7:1:1108:3162:14242 1:N:0:25
AAAGTCGAGGTGCCTAAAGTGGCAACCCAGACTAAGCAGAATGTTGGTGGTGTAGAGCTTCCTGTAGCCGCATGGCGTTCGTACTTAAATATGGAACTAACCATTCCAATTTTCGCTGTCTCTTATACACATCTCCGAGCCCACGAGACT
+
AABB>DAABCABGGGGGGGGGGGHHFHGGHHFHFHHGHHHGHHGFHHEFGEFGHHHHFHHHHHHHGHHFFGAGGGFGEEFEBGHHHHHHFHGHHFFGHFCGGDGEDFFHHHHHHGGGGGHHHHHGGFHFHFFGHGHGCGCCGHGGGGGDG
@M02034:409:000000000-BFKT7:1:1108:8377:14244 1:N:0:25
AAAGTCGAGGTGCCTAAAGTGGCAACCCAGACTAATCATCATGTTGGTGGTGTAGAGCTTCCTGTAGCCGCATGGCGTTCGTACTTAAATATGGAACTAACCATTCCAATTTTCGCTGTCTCTTATACACATCTCCGAGCCCACGAGACT
+
CCBCBFCCCCBCGGGGGGGFGGGHHHHGGHHFHHHHHHHHHHHGHFHEFFAFGGHHHHHHHHHHGHHHHGGFGGHGEFGGEEGHHHHGHHHHHHHHHFFGHFFHHHGGHHHHHBEDEGEFFEHHFHHHHFBGG3GGECFFGGHGCD?DAB
@M02034:409:000000000-BFKT7:1:1108:11902:14246 1:N:0:25
AAAGTCGAGGTGCCTAAAGTGGCAACCCAGACTAGGCTTCATGTTGGGTGTAGAGTGAGACCTGTAGCCGCATGGCGTTCGTACTTAAATATGGAACTAACCATTCCAATTTTCGCTGTCTCTTATACACATCTCCGAGCCCACGAGACT
+
BABBBFBBBBAAFGGGGGGGGGGHHHHGGHHGHHHGHHHHHHHHHHHGEEEDHGHGHHHBHFHHHHHHHGGGGGHHGEGGGGHHHHHFHHHHHHHHHHHHHHHHHHFHHHHHHHGGGGGHHHHHHHHGGHGHHHGHGGGGGGHGGGGGGH
@M02034:409:000000000-BFKT7:1:1108:10378:14247 1:N:0:25
AAAGTCGAGGTGCCTAAAGTGGCAACCCAGACTGAGTGTTGGGTTGGTGGTGTAGAGCTTCCTGTAGCCGCATGGCGTTCGTACTTAAATATGGAACTAACCATTCCAATTTTCGCTGTCTCTTATACACATCTCCGAGCCCACGAGACT
+
CCCCCFCCCCABGGGGGGGGGGGHHHHGGHHGHHGHGGGHHHGGGGGFGGFFHHHHHHHHHHHHHHHHHGGFGGHGGEGGGFGHHHGFHHGHHHGGFHHGHHFHHHGFHHHHHHGGGGGHHHHHHHHHGHGHHHHFGCGGGGHGGGGGGH
@M02034:409:000000000-BFKT7:1:1108:15360:14248 1:N:0:25
AAAGTCGAGGTGCCTAAAGTGGCAACCCAGACTGTTTATTGGGTTGGTGGTGTAGAGCTTCCTGTAGCCGCATGGCGTTCGTACTTAAATATGGAACTAACCATTCCAATTTTCGCTGTCTCTTATACACATCTCCGAGCCCACGAGACT
+
BBBBBFBBBBABGGGGGGGGGGGHHHHGGHGGHHHHHHHHHHHGGGGGGGEFGHHHHHHHHHHHHGHHHGGGFGHHGGGGGFHHHHHGHGHHHHGGHHHHHHGHHHFHHHHHHHGGGGGHHHHHHHHHHHHHHHGFGCGGGGHGGGGGGG
@M02034:409:000000000-BFKT7:1:1108:10123:14250 1:N:0:25
AAAGTCGAGGTGCCTAAAGTGGCAACCCAGACTGATTGTGCTGTTGGTGTTGCTGTGC
+
CCCCCFBCCBCCGGGGGGGGGGGHHHHGGHHGHB3D5DFG5D55FG2A22B153B535
@M02034:409:000000000-BFKT7:1:1108:13578:14251 1:N:0:25
AAAGTCGAGGTGCCTAAAGTGGCAACCCAGACTTCGTCTTGGGTTGGTGGTGTAGAGCTTCCTGTAGCCGCATGGCGTTCGTACTTAAATATGGAACTAACCATTCCAATTTTTGCTGTCTCTTATACACATCTCCGAGCCCAC
+
CCCCCFBCCCCBGGGGGGGGGGGHHHHGGHHGHCD2BAG253GFGG0AAAFFFAF5DAAB5GFG55AAA?E0EE11>?>FE?21?FH3BBG@@333B?FH303B?4F4?DEG?4/?D3??4BD43B33D222F?G2</<<</FG
@M02034:409:000000000-BFKT7:1:1108:12771:14254 1:N:0:25
AAAGTCGAGGTGCCTAAAGTGGCAACCCAGACTACGCCGCCGGTTGGTGGTGTAGAGCTTCCTGTAGCCGCATGGCGTTCGTACTTAAATATGGAACTAACCATTCCAATTTTCGCTGTCTCTTATACACATCTCCGAGCCCACGAGACT
+
CCCCCFCCBDBBGFGGGGGGGGGHHHHGGHHGHHGGGGGGGGGGGGGGGG?FGGHHHHHHHHHHHHHHHGGGGGHHGGGGGFHHHHHHGHFHGHHGHHHHHHHHGHHHHHHHHFGGGGGFHHHHHHHHGHGHGHGHGCFGGGHGGGGGGH
@M02034:409:000000000-BFKT7:1:1108:20080:14257 1:N:0:25
AAAGTCGAGGTGCCTAAAGTGGCAACCCAGACTCATCTGAAGGTTGGTGGTGTAGAGCTTCCTGTAGCCGCATGGCGTTCGTACTTAAATATGGAACTAACCATTCCAATTTTCGCTGTCTCTTATACACATCTCCGAGCCCACGAGACT
+
AAAA>FAAD@>AGFFGGGGGGGGHGHHGGHHGHHHHHFGHDFFBFGEEFGEFGFHHHHHHHFHGBDHHHDGEGGHFEEGGEEGHHHHHHHGHGFHHFFFHHHFFHHHHHHHHHFGGGGGGHHHGFHHHGHFHGFFF<@DCGGEGGGGGGG
@M02034:409:000000000-BFKT7:1:1108:14921:14259 1:N:0:25
AAAGTCGAGGTGCCTAAAGTGGCAACCCAGACTATACGTGTTGGTGGTGTAGAGCTTCCTGTAGCCGCATGGCGTTCGTACTTAAATATGGAACTAACCATTCCAATTTTCGCTTCTCTTATACACATCTCCGAGCCCACGAGACTAAGG
+
A3>AAFAAAD>AGGGGFGGBGFGGGHHCGFFFGHHHHCDCHHHHEGGEFAFGBG5GFHHGGHFGFGAE0A1GGFEFEG?FCHHHHF@@FGGFDHFDFGF3FFHHFGGHGH4>?E?EGBGHHHHFFFFCF3FHD/>C@FHEDFCDCGHFHF
@M02034:409:000000000-BFKT7:1:1108:8997:14263 1:N:0:25
AAAGTCGAGGTGCCTAAAGTGGCAACCCAGACTAGTCTGATTGTTGGTGGTGTAGAGCTTCCTGTAGCCGCATGGCGTTCGTACTTAAATATGGAACTAACCATTCCAATTTTCGCTGTCTCTTATACACATCTCCGAGCCCACGAGACT
+
AAAAAFBBBBABGGGGBFGFGGGHGHHGGHGGHFHHGFHFHFHEGHGGGGAFGFGDGHHHHHHHHGHFHEGEEGHGGEFGFEHGGHHBGHHHHGDDCGFEHFHHGHGHFHHHHHFDGDGBGFHHEG4B422?CFFEE/>C@/<FGDGF??
@M02034:409:000000000-BFKT7:1:1108:14906:14268 1:N:0:25
AAAGTCGAGGTGCCTAAAGTGGCAACCCAGACTATACGTGTTGGTGGTGTAGAGCTTCCTGTAGCCGCATGGCGTTCGTACTTAAATATGGAACTAACCATTCCAATTTTCGCTTCTCTTATACACATCTCCGAGCCCACGAGACTAAGG
+
CBCCCFCCCCACGGGGGGGGGGGHHHHGGHHGHHHHHHHHHHHHEGGFGHHHGHHHHHHHHHHHHHGGGGFHHGFGGGGHHHHHHDGGGHHHGHHGFGHGHHHHHFGGHHHEEGHGHHHHHHGFFHGHHHHHGGGCCCGGGGGGGHHHHG
@M02034:409:000000000-BFKT7:1:1108:8335:14276 1:N:0:25
AAAGTCGAGGTGCCTAAAGTGGCAACCCAGACTTGTCATCCTGTTGGTGGTGTAGAGCTTCCTGTAGCCGCATGGCGTTCGTACTTAAATATGGAACTAACCATTCCAATTTTCGCTGTCTCTTATACACATCTCCGAGCCCACGAGACT
+
BBBBAFBBBBAAGGGGGGGGGGGFHGGEFHGGHHHHHHHFHHGHHHG2FEABBDGFHGGHHFHDFGGGHGGGGGHGFEGFEEGHHHGFHHDHGHFGHHFHHGHHHHHGHHGHHHGGGGFHHHHFFHFGFFFHHHGGD@D?CFGGGGGGGH
@M02034:409:000000000-BFKT7:1:1108:25509:14292 1:N:0:25
AAAGTCGAGGTGCCTAAAGTGGCAACCCAGACTCCGACTCCTGTTGGTGGTGTAGAGCTTCCTGTAGCCGCATGGCGTTCGTACTTAAATATGGAACTAACCATTCCAATTTTCGCTGTCTCTTATACACATCTCCGAGCCCACGAGACT
+
BBBBBFBBBBABGGGGGGGGGGGGHHHGGHHGHHHGGGGGHHHHHHHEGGEFFGHFHFHHHHHHHHHHHGGGEGHHGGGGGEHHHHHFHHHHHHFHFHHHGHHHHHGHHGHHHHGGGGGGHFHHFFFHGHHHHHHFGCFGCGHFGFGGGH
@M02034:409:000000000-BFKT7:1:1108:10162:14302 1:N:0:25
AAAGTCGAGGTGCCTAAAGTGGCAACCCAGACTCAGCCTCCGGTTGGTGGTGTAGAGCTTCCTGTAGCCGCATGGCGTTCGTACTTAAATATGGAACTAACCATTCCAATTTTCGCTGTCTCTTATACACATCTCCGAGCCCACGAGACT
+
CCCCCFCCBCBCGGGGGGGGGGGHHHHGGGHGHHHHHHHGHGGGGGGGGGFFGHHGHHHHHHHHHHHHHGGGGFHGGEEGGFFHHHHDHHHHHGHHHHHHGHHHHHGFFGHHHHGGGGGFHHHHHHGGHFHGHHHFG/FFGGHGGGGGCG
@M02034:409:000000000-BFKT7:1:1108:11207:14302 1:N:0:25
AAAGTCGAGGTGCCTAAAGTGGCAACCCAGACTCGGAAGAAGGTTGGTGGTGTAGAGCTTCCTGTAGCCGCATGGCGTTCGTACTTAAATATGGAACTAACCATTCCAATTTTCGCTGTCTCTTATACACATCTCCGAGCCCACGAGACT
+
BBBBBFABBBABGGGGGGGFGGGHHHHGGHHGH3FGGGGHHHHGHHGEFGGFBFHFHHHHHHHHFHHHHGGGGGHFGEGGGEFHHHHFHHHHHHFGHHHGHHGHHHFFHHHHHHGGGGEFHHHDGHGHHFHFHHHHGGGGGGHGGGGGGH
@M02034:409:000000000-BFKT7:1:1108:12536:14307 1:N:0:25
AAAGTCGAGGTGCCTAAAGTGGCAACCCAGACTACGGGGATGGTTGGTGGTGTAGAGCTTCCTGTAGCCGCATGGCGTTCGTACTTAAATATGGAACTAACCATTCCAATTTTCGCTGTCTCTTATACACATCTCCGAGCCCACGAGACT
+
AABBAFBBBBABGGGGGGGFGGGGHHHGGHHGHHHEGGGGGGGFGFGGGGAFFGHFHHGHHHHHHGHHHGGGGGHGGFGGFEGHHHHHHHGHGHFFHFHGHHFHHHGGHHHHHFGGGGGFHHHHHHHHHHEHHHHFECGGGGHGDGGGGH
@M02034:409:000000000-BFKT7:1:1108:17258:14308 1:N:0:25
AAAGTCGAGGTGCCTAAAGTGGCAACCCAGACTGGTAGTGAGGTTGGTGGTGTAGAGCTTCCTGTAGCCGCATGGCGTTCGTACTTAAATATGGAACTAACCATTCCAATTTTCGCTGTCTCTTATACACATCTCCGAGCCCACGAGACT
+
BABBBFBCCCCCGGGGGGGGGGGHHHHGGHHGHHHFGHHHFHHHHHGGGGGFFHHFHHHHHHHHGHHHEGGFGGHHGGGFGFEHHHFGHGHHHHGFFGGFHGGHHHFHHHHHHEGFGGGHHFHHHHGGHHGHBFGFGGGGGGHGC@CGGF
@M02034:409:000000000-BFKT7:1:1108:29188:14309 1:N:0:25
AAAGTCGAGGTGCCTAAAGTGGCAACCCAGACTACGAAGACGGTTGGTGGTGTAGAGCTTCCTGTAGCCGCATGGCGTTCGTACTTAAATATGGAACTAACCATTCCAATTTTCGCTGTCTCTTATACACATCTCCGAGCCCACGAGACT
+
BBBABF?A?D2AFFGFGGG6GCFHHHHGEDHGFHBEEHGGHGGGGCEBEEABBGHHHHHHHCGFFHHGHGGGDEFGEEGEE?GFFGGGHHHGHGGGHHHHEHFHFGDFHHHHHFGCGDDFGFHHHFHFHEDGFG@DC/@CCFHGGGGGGH
@M02034:409:000000000-BFKT7:1:1108:29657:14313 1:N:0:25
AAAGTCGAGGTGCCTAAAGTGGCAACCCAGACTAATAAGCGG
+
A?A1ADAA>DAAFGFBGGGGFEEAEGHGG0GFAFGBFDG1/A
@M02034:409:000000000-BFKT7:1:1108:12018:14320 1:N:0:25
AAAGTCGAGGTGCCTAAAGTGGCAACCCAGACTACTCCTCATGTTGGTGGTGTAGAGCTTCCTGTAGCCGCATGGCGTTCGTACTTAAATATGGAACTAACCATTCCAATTTTCGCTGTCTCTTATACACATCTCCGAGCCCACGAGACT
+
BBCCAFCCCCABGGGGGGGGGGGHHHHGGHHGHHHHHHHHHHHHHHHGFGEFFHHHHHHHHHHHHHHHHGGGGGHHGGGGGFGHHHHHHHHHHHGHHHHHHHHHHHHHHHHHHHGGGGGHHGHHHHHHHFFHHHHHGDGGGGHGGGGGGG
@M02034:409:000000000-BFKT7:1:1108:9530:14324 1:N:0:25
AAAGTCGAGGTGCCTAAAGTGGCAACCCAGACTCTGCATCGGGTTGGTGGTGTAGAGCTTCCTGTAGCCGCATGGCGTTCGTACTTAAATATGGAACTAACCATTCCAATTTTCGCTGTCTCTTATACACATCTCCGAGCCCACGAGACT
+
CBCCCFCCCCBCGGGGGGGGGGGHHHHGGHHGHHHHHHHHGGGHGGGGGGGGHHHHHHHHHHHHHHHHHGGEGGHHGGGGGFHHHHHGHHHHHGHHHHHHHHHHHHHHHHHHHHGGGGGGHHHHHHHHHHHHHHHHGFCFGGHGGGGGGH
@M02034:409:000000000-BFKT7:1:1108:10721:14329 1:N:0:25
AAAGTCGAGGTGCCTAAAGTGGCAACCCAGACTCGTCTGTTTGTTG
+
CCBCCFABBCBCGGGGGGGGGGGHHHHGGHHGHC2G22BA5FGG2G
@M02034:409:000000000-BFKT7:1:1108:18580:14332 1:N:0:25
AAAGTCGAGGTGCCTAAAGTGGCAACCCAGACTCAGAAGGATGTTGGTGGTGTAGAGCTTCCTGTAGCCGCATGGCGTTCGTACTTAAATATGGAACTAACCATTCCAATTTTCGCTGTCTCTTATACACATCTCCGAGCCCACGAGACT
+
BCCCBFBBBCAACGGGGGGGGGGHHHHGGHHGHHHHHHHHHHHHHHHGGGEFGHHHHHHGHHHHHHHGHGGGGGHHGGGGFECHHHHHHHHHHHHGHHHFHHFHHHHGHHGHHFGGGGGGHGHHHHHHGGBGHHHHGGGGGGHGGGGGGH
@M02034:409:000000000-BFKT7:1:1108:23642:14336 1:N:0:25
AAAGTCGAGGTGCCTAAAGTGGCAACCCAGACTTGTTTTATTGTTGGTGGTGTAGAGCTTCCTGTAGCCGCATGGCGTTCGTACTTAAATATGGAACTAACCATTCCAATTTTCGCTGTCTCTTATACACATCTCCGAGCCCACGAGACT
+
BBBCBFBCCCCCGGGGGGGGGGGHHHHGGHHGHHFH52FDAFBFGFGGA2EF1BFBFDFFDGGEBDFBBEE0EEC1>BEGEE2?FGH@@FHDFE33BGHG313BF4F44FDGEB>EFEEGBHGD4?4?EBG2BGGDF/>C//FF/C/?CG
@M02034:409:000000000-BFKT7:1:1108:3980:14341 1:N:0:25
AAAGTCGAGGTGCCTAAAGTGGCAACCCAGACTCGGTTTACTGTTGGTGGTGTAGAGCTTCCTGTAGCCGCATGGCGTTCGTACTTAAATATGGAACTAACCATTCCAATTTTCGCTGTCTCTTATACACATCTCCGAGCCCACGAGACT
+
AAABBF?ABBBBGGGGFDGGFGGHHHHGGHGGHHGGGGGHHHHGGHHEFGBFFFHHGHHHHFHHFGHGHECEFGHFEGGGEFHHFHFFGHFHHGHHGHFFGHGHFGFGHHHHHFGEGGGHHGGHFHED3GBGFGDFD?DCGGHGGGGGGH
@M02034:409:000000000-BFKT7:1:1108:26671:14351 1:N:0:25
AAAGTCGAGGTGCCTAAAGTGGCAACCCAGACTTTGTGGTTTGTTGGTGGTGTAGAGCTTCCTGTAGCCGCATGGCGTTCGTACTTAAATATGGAACTAACCATTCCAATTTTCGCTGTCTCTTATACACATCTCCGAGCCCACGAGACT
+
BCCCCFCCCCABGGGGGGGGGGGGHHHGGHGGHHHHFHGGGHGHHHHEFGEFGHHHHHHHHHHHFHHGHGGGGGHFGEGGFEGHHHHGHHHHHHHHGHHHHHGHHHGHHHHHHHGGGGGHGHHHGGHHGGGHHHHHG?GCGGHGGGGDEG
@M02034:409:000000000-BFKT7:1:1108:9195:14352 1:N:0:25
AAAGTCGAGGTGCCTAAAGTGGCAACCCAGACTAATACTAGTGTTGGTGGTGTAGAGCTTCCTGTAGCCGCATGGCGTTCGTACTTAAATATGGAACTAACCATTCCAATTTTCGCTGTTCTTATACACATCTCCGAGCCCACGAGACTA
+
CCCCCFCBCCCCGGGGGGGGGGGHHHHGGHGGHHHHHHHHHHHHHHHEGGEFGHHHHHHHHHHHHHHHHGGEGGHHGGGGGFHHHHHHHHHHHHHGFHGGHHHHHHHHHHHHHHGGGGGHHGHHHHGHHHHHHHHD/CFGGHGGGGGGHH
@M02034:409:000000000-BFKT7:1:1108:29029:14357 1:N:0:25
AAAGTCGAGGTGCCTAAAGTGGCAACCCAGACTATTCGGTAGGTTGGTGGTGTAGAGCTTCCTGTAGCCGCATGGCGTTCGTACTTAAATATGGAACTAACCATTCCAATTTTCGCTGTCTCTTATACACATCTCCGAGCCCACGAGACT
+
CCCCCFCBCCABGGGGGGGFGGGHHHHGGHHGHGHHHHHFHGGHHHGGFGEFGHHGHHHHHHHHGFHHHFGGGGHHGGGFFFGHGHHGHHGHHHFGGHHHHHHHHHGFFHHHHHGGGGGHHHHHHHHHHHFHGHGHG@FBGGGGGGGGGH
@M02034:409:000000000-BFKT7:1:1108:9818:14358 1:N:0:25
AAAGTCGAGGTGCCTAAAGTGGCAACCCAGACTAAGAAGCAGGTTGGTGGTGTAGAGCTTCCTGTAGCCGCATGGCGTTCGTACTTAAATATGGAACTAACCATTCCAATTTTCGCTGTCTCTTATACACATCTCCGAGCCCACGAGACT
+
CCCCCFCCCCBCGGGGGGGGGGGHHHHGGHHGHHHHHHHHHHHHHHGGGGGFHHHGHHHHHHHHHHHHHGGEGGHHGGGGGGHHHHHGHHHHHHHHHHGHHHHHHHGHHHHHHHGGGGGHHGHHHHHGHHHHHHHHGGGGGGHGGGGGGH
@M02034:409:000000000-BFKT7:1:1108:5812:14361 1:N:0:25
AAAGTCGAGGTGCCTAAAGTGGCAACCCAGACTGATACGGTGGTTGGTGGTGTAGAGCTTCCTGTAGCCGCATGGCGTTCGTACTTAAATATGGAACTAACCATTCCAATTTTCGCTGTCTCTTATACACATCTCCGAGCCCACGAGACT
+
CCCCCFCCCCBCGGGGGGGGGGGHHHHGGHHGHHHHHHGGBGFGGGGGFGEFGFHHHHHHHHHHGFHHHGGGGGHGEEFFFFHHHHHGHHGHHHHHHHGGHHFHHGGFHHGHHFGGGGGFHGHHHHGHFHEHHGGGG?DFGGHGGGGEDH
@M02034:409:000000000-BFKT7:1:1108:2979:14363 1:N:0:25
AAAGTCGAGGTGCCTAAAGTGGCAACCCAGACTGCTGAGTAGGTTGGTGGTGCAGA
+
BBBBBFBBBBBBGGGGGGGGGG2BFHHEGHHGH335B5FF55EE5A222AEF33D5
@M02034:409:000000000-BFKT7:1:1108:16919:14366 1:N:0:25
AAAGTCGAGGTGCCTAAAGTGGCAACCCAGACTTCTAATCGGGTTGGTGGTGTAGAGCTTCCTGTAGCCGCATGGCGTTCGTACTTAAATATGGAACTAACCATTCCAATTTTCGCTGTCTCTTATACACATCTCCGAGCCCACGAGACT
+
CCCCCFCCCCBBGGGGGGGFGGGHHHHGGHHGHHFHHFHFG?FHEEE1FDFECDG5FEFGEGHHHBABF?E>EGF1EEEGEB2FGGHEDGHFGFB3FCGHF?DGD4G4?GFHG4E?EE?GDGHF3DBDDBBGFHHBD/BC//FCF?CGGH
@M02034:409:000000000-BFKT7:1:1108:19577:14367 1:N:0:25
AAAGTCGAGGTGCCTAAAGTGGCAACCCAGACTGGTGCTTTGTTGGTGGTGTAGAGCTTCCTGTAGCCGCATGGCGTTCGTACTTAAATATGGAACTAACCATTCCAATTTTCGCTGTCTCTTATACACATCTCCGAGCCCACGAGACTA
+
CCCCCFCCBCABGGGGGGGGGGGHHHHGGHHGHHHHHHHHHHHHGG2FEEFEHHFHHHHHHGHHHHHGEEEEFGGGEGGGGHEHHHHFF4GHHHFFHHGHFFGHHGHFGHHHHGGGGEHHHHHHHFFHHFFHHHHGCGCGGHGG?DEDFD
@M02034:409:000000000-BFKT7:1:1108:16649:14371 1:N:0:25
AAAGTCGAGGTGCCTAAAGTGGCAACCCAGACTTTGTGTCCGGTTGGTGGTGTAGAGCTTCCTGTAGCCGCATGGCGTTCGTACTTAAATATGGAACTAACCATTCCAATTTTCGCTGTCTCTTATACACATCTCCGAGCCCACGAGACT
+
BBBCBFCCCCABGGGGGGGGGGGGHHHGGHHGHHHHGHHHHGGEFEGGGGEFFFHFHHHHHHHHHHHHHGGEGGHGGFGGGEGHHHHHHHHHHHFHHHHHHHHHFHHHGHHHHHGGGGEHFHHHGHHHHFFHHHHFEDGGGGHGGGGGGH
@M02034:409:000000000-BFKT7:1:1108:12174:14379 1:N:0:25
AAAGTCGAGGTGCCTAAAGTGGCAACCCAG
+
CCCCCFCCCCAAGGGGGGGGGGGGGHHGGH
@M02034:409:000000000-BFKT7:1:1108:15154:14386 1:N:0:25
AAAGTCGAGGTGCCTAAAGTGGCAACCCAGACT
+
CCDDCFCCCCCCGGGGGGGGGGGHHHHGGHHGH
@M02034:409:000000000-BFKT7:1:1108:19049:14394 1:N:0:25
AAAGTCGAGGTGCCTAAAGTGGCAACCCAGACTTTTCTTGTTGTTGGTGGTGTAGAGCTTCCTGTAGCCGCATGGCGTTCGTACTTAAATATGGAACTAACCATTCCAATTTTCGCTGTCTCTTATACACATCTCCGAGCCCACGAGACT
+
CCCCCFCCCCBBGGGGGGGGGGGHHHHGGHHGHHHHHHHHHGHHHHHFGGEFFGHGHGHHHHHHHHHHHGGFGGHHGGGGGFGHHHGGHHHHHHFHFHHHHHGHHHHGHHHHHGGGGGGGHGHHHHHFFFHHHHHHGCGGGGHGGGGGGH
@M02034:409:000000000-BFKT7:1:1108:28760:14399 1:N:0:25
AAAGTCGAGGTGCCTAAAGTGGCAACCCAGACTAAGAAGAGGGTTGGTGGTGTAGAGCTTCCTGTAGCCGCATGGCGTTCGTACTTAAATATGGAACTAACCATTCCAATTTTCGCTGTCTCTTATACACATCTCCGAGCCCACGAGACT
+
BBBBBFBBBBAAFGGGGFGGGGGGGHHGGHHGHHHHHGHHGHGEGECEFEEFGHGGHHHHHBGHHFHFFEEEFGHGEEFGGEFHHHHHHHHHHHGGHHFEGGHHHHGFGHHHHGFGGGAGFHHHHHFFGGFFHHGFE@D?BEHEDCCFGH
@M02034:409:000000000-BFKT7:1:1108:2401:14401 1:N:0:25
AAAGTCGAGGTGCCTAAAGTGGCAACCCAGACTTTTATGCGGGTTGGTGGTGTAGAGCTTCCTGTAGCCGCATGGCGTTCGTACTTAAATATGGAACTAACCATTCCAATTTTCGCTGTCTCTTATACACATCTCCGAGCCCACGAGACT
+
BBBABFBBDAABGGGGFGGGGFGFHHHGGECFFGFEFGE5AECEFFGFGCEFADG5FHGHEFFFHFFGFGGGEGHFEEE1EEEFEGF3BFGBGG3?FFGG3B3FGFHF4BFFHGGEFGDHFHFDF??FDHBHCGHFD?@C?F/CC->DD<
@M02034:409:000000000-BFKT7:1:1108:12129:14405 1:N:0:25
AAAGTCGAGGTGCCTAAAGTGGCAACCCAGACTTTTTTGCTTGTTGGTGGTGTAGAGCTTCCTGTAGCCGCATGGCGTTCGTACTTAAATATGGAACTAACCATTCCAATTTTCGCTGTCTTTATACACATCTCCGAGCCCACGAGA
+
BBBBBFBBBBABGGGGGGGFGGGHHHHGGHHGHHGHB?2FHHHHFHHGGGEFF3GBEFBFHFHHHEGBFGG>EEHHGEGEGEFHEGHGHGG4GHF3FFHH303FGFEBGGDGHFGGGD/FFGF3FBFDFFG?3?FD@DCB?/F???E
@M02034:409:000000000-BFKT7:1:1108:18686:14411 1:N:0:25
AAAGTCGAGGTGCCTAAAGTGGCAACCCAGACTCATAATAAGGTTGGTGGTGTAGAGCTTCCTGTAGCCGCATGGCGTTCGTACTTAAATATGGAACTAACCATTCCAATTTTCGCTGTCTCTTATACACATCTCCGAGCCCACGAGACT
+
CACCCFCCCCCCGGGGGGGGGGGHHHHGGHHGHHHHHHHHHGHHHHGFGGEFHHHHHHHHHHHHHGHHHGGFGGHHGGGGGFHHHHHHHHHHHHGHHHHHGHHHHHGGHFHHHHGGGGGGHHHHGHHHGHFHHHFGGCGFGGHGGGGGGH
@M02034:409:000000000-BFKT7:1:1108:14689:14415 1:N:0:25
AAAGTCGAGGTGCCTAAAGTGGCAACCCAGACTCCGCAGCCGGTTGGTGGTGTAGAGCTTCCTGTAGCCGCATGGCGTTCGTACTTAAATATGGAACTAACCATTCCAATTTTCGCTGTCTCTTATACACATCTCCGAGCCCACGAGACT
+
BBBBBFBBBDBAGGGGGGG6GGFFHHHGGHHGHHHGGGGGHGGAFEGEEFGFFGHGHHHHHGHGHHHEFGGEFGHGGFGGEEGHHHHDGDDHHHFEHHGHHHHHFHGGDGGHHHCDGGGBGFFHEHHFEGFCHHGBA@@GCEGFCGGGGH
@M02034:409:000000000-BFKT7:1:1108:11696:14420 1:N:0:25
AAAGTCGAGGTGCCTAAAGTGGCAACCCAGACTGTGGTTGATGTTGGTGGTGTAGAGCTTCCTGTAGCCGCATGGCGTTCGTACTTAAATATGGAACTAACCATTCCAATTTTCGCTGTCTCTTATACACATCTCCGAGCCCACGAGACT
+
CCCCCFCCCCCCGGGGGGGGGGGHHHHGGHHGHHHHHHGGHHHHHHHGGGEFHHHHHGHHHGHHHHHHHGGGGGHHGGGGGEHHHHHHHHHHHHHHGHHHHHHHHHGHHHHHHHGGGGFGHHHHHHHHHHHHHHHHGGGGGGHGGGGGGH
@M02034:409:000000000-BFKT7:1:1108:21116:14429 1:N:0:25
AAAGTCGAGGTGCCTAAAGTGGCAACCCAGACTCGTTTGGTGGTTGGTGGTGTAGAGCTTCCTGTAGCCGCATGGCGTTCGTACTTAAATATGGAACTAACCATTCCAATTTTCGCTGTCTCTTATACACATCTCCGAGCCCACGAGACT
+
BBCCCFBCCCBCGGGGGGGGGGGHHHHGGHHGHHFB2FGGAFFGGGGEFGEFGHHHHHHHHHHHHHHHHGGEGGHHGGGGGEGHHHHGHHHHHHHHHGHHHHHHHHHHHHHHHHGGGGGGHHHHGHHHHHHHHHGGG?FFGGHGGGGGGH
@M02034:409:000000000-BFKT7:1:1108:25049:14438 1:N:0:25
AAAGTCGAGGTGCCTAAAGTGGCAACCCAGACTAATCATCCTGTTGGTGGTGTAGAGCTTCCTGTAGCCGCATGGCGTTCGTACTTAAATATGGAACTAACCATTCCAATTTTCGCGTCTCTTATACACATCTCCGAGCCCACGAGACTA
+
CCCCCFBCBCCCGGGGGGGGGGGHHHHGGHHGHHHHHHHHHHHHGHHGG?FFFGGDGFHGFHHHHGHFAEEAEFHAEEEGEECHHHHGBGHGFGB@BGHH313FGFHHHHGHGHFGE/EGHHHFHHFEHFCHFGFF/BFCGFFCCDEDH<
@M02034:409:000000000-BFKT7:1:1108:20682:14440 1:N:0:25
AAAGTCGAGGTGCCTAAAGTGGCAACCCAGACTCAGGCGCTTGTTGGTGGTGTAGAGCTTCCTGTAGCCGCATGGCGTTCGTACTTAAATATGGAACTAACCATTCCAATTTTCGCTGTCTCTATACACATCTCCGAGCCCACGAGACTA
+
CCCCCFCCCDBCGGGGFGGFGGGHHHGGGHHGHHHHHHGGGGGGHHFFFGAFHHHGHHHHHHHHHHHGGGGEGGHHGGGGGEGHHHHHHFHHHHFHHHGHGHHHHGHFHHHHHHGGGGGHHGHHHHGHEGGHHHHG/DGDEHGGGGGGHH
@M02034:409:000000000-BFKT7:1:1108:19977:14442 1:N:0:25
AAAGTCGAGGTGCCTAAAGTGGCAACCCAGACTCGGTAGCGGGTTGGTGGTGTAGAGCTTCCTGTAGCCGCATGGCGTTCGTACTTAAATATGGAACTAACCATTCCAATTTTCGCTGTCTCTTATACACATCTCCGAGCCCACGAGACT
+
AAAA?FAADDA>GGGF11FBFGGHFHHEFEFGGCFCFHGHGGGEFGGEFFEGHGFGGFHHHGHHHFFHHGGEEEHGGGGFGEFHFHGFBEDHHHGDCG1CGGHH1DGFGHHHHHGGGGGGHFHHHH2FDHBHHGFFC/<@GAFFGCGEAH
@M02034:409:000000000-BFKT7:1:1108:4639:14443 1:N:0:25
AAAGTCGAGGTGCCTAAAGTGGCAACCCAGACTAATAAGAAGGTTGGTGGTGTAGAGCTTCCTGTAGCCGCATGGCGTTCGTACTTAAATATGGAACTAACCATTCCAATTTTCGCTGTCTCTTATACACATCTCCGAGCCCACGAGACT
+
CCCCBFCDDDBCGGGGGGGGGGGHHHHGGHHGHFHDHHH5FGHGGHGFFGFGHHHHHHGHHHHHGGHHHGGEGGHHGGGGGFGHHHHHHHHHHHHHGHHHHHGHHHHHHHHHHHGGGGGHHHHHHHGHGHGHHHHHGCGGGGHGGGGGGD
@M02034:409:000000000-BFKT7:1:1108:24676:14447 1:N:0:25
AAAGTCGAGGTGCCTAAAGTGGCAACCCAGACTTCTACGAGTGTTGGTGGTGTAGAGCTTCCTGTAGCCGCATGGCGTTCGTACTTAAATATGGAACTAACCATTCCAATTTTCGCTGTCTCTTATACACATCTCCGAGCCCACGAGACT
+
BBBBAFABBDBBGGGG4FFFGGGHHGHGGGHGHHHHHHGEGGHHHHHEFGACEFHHHHGGHHHHHHHHHGGFGGHHGGGGFEFHGHHFFHGHHHFHHHHGFHGHFGDEFHHHHEGGGGGGHGHH4GFGFHFHHHBFD/B/CFHGGGGGGF
@M02034:409:000000000-BFKT7:1:1108:18058:14449 1:N:0:25
AAAGTCGAGGTGCCTAAAGTGGCAACCCAGACTTGGATTTGGGTTGGTGGTGTAGAGCTTCCTGTAGCCGCATGGCGTTCGTACTTAAATATGGAACTAACCATTCCAATTTTCGCTGTCTCTTATACACATCTCCGAGCCCACGAGACT
+
CCCCCFCCCCCCGGGGGGGGGGGHHHHGGHHGHHHHHHHHHHGGGGGEGGEFGHHHHHHHHHHHHHHHHGGGGGHHGGGGGFFHHHHHHHHHHHGHHHHHHHHHHHGHHHHHHHGGGGGHHHHHHHHHFHHHHHHHGCGGGGHGGGGGGH
@M02034:409:000000000-BFKT7:1:1108:2047:14450 1:N:0:25
AAAGTCGAGGTGCCTAAAGTGGCAACCCAGACTTTGTGGGGTGTTGGTGGTGTAGAGCTTCCTGTAGCCGCATGGCGTTCGTACTTAAATATGGAACTAACCTTTCCATTTT
+
CCCCCFCCCCBCGGGGGGGGGGGHHHHGGHHGHBFGG2E222AEEHHFGGEFHHHHHHHHHHHHHHHHHGGGGGHHGGGGGGHHHHHHHHHHHHGGGHHHH03D3D3F4DFH
@M02034:409:000000000-BFKT7:1:1108:2029:14453 1:N:0:25
AAAGTCGAGGTGCCTAAAGTGGCAACCCAGACTTTGTGGGGTGTTGGTGGTGTAGAGCTTCCTGTAGCCGCATGGCGTTCGTACTTAAATATGGAACTAATCATTCCAATTTTCGCTGTCTCTTATACACATCTCCGAGCCC
+
AABBBBA?DD2ABCGGFGGDFGGGHGHGGGHAGFHH5FAEGGGEEGH1AEEFGBHBGGHE5EGGB5G53EE@EEF1/EEEEEF11GFG3D44FF333GFG4?4B4??DHGFHHDEEDDGBG3FG3B3?322F2@22C/<</<
@M02034:409:000000000-BFKT7:1:1108:19962:14454 1:N:0:25
AAAGTCGAGGTGCCTAAAGTGGCAACCCAGACTCGGTAGCGGGTTGGTGGTGTAGAGCTTCCTGTAGCCGCATGGCGTTCGTACTTAAATATGGAACTAACCATTCCAATTTTCGCTGTCTCTTATACACATCTCCGAGCCCACGAGACT
+
CCCCCFCCCCBCGGGGGGGFGGGHHHHGGHHGHHGGEGGHGGGEGGGFGGFFGHHHHHHHHHHHHHHHGGGGGGHHGEGGGFHHHHHHHHHHHHFGHHHHHHHHHHHHHHHHHHGGGGGGHGHHGHGHGHGHHHHHGCGGGGHGGGGGGH
@M02034:409:000000000-BFKT7:1:1108:23741:14462 1:N:0:25
AAAGTCGAGGTGCCTAAAGTGGCAACCCAGACTAAGAAGAATGTTGGTGGTGTAGAGCTTCCTGTAGCCGCATGGCGTTCGTACTTAAATATGGAACTAACCATTCCAATTTTCGCTGTCTCTTATACACATCTCCGAGCCCACGAGACT
+
CCCCCFCCCCBCGGGGGGGGGGGHHHHGGHHGHHHHGHHHHHHHHHHGGGFFHHHHHHHHHHHHHHHHHGGGGGHHGGGGGFGHHHHGHHHHHHHHHHHHHHHHHHHHGHHHHHGGGGGHGGHHHHGHHHFHFHHHGCGGGGHGGGGGGH
@M02034:409:000000000-BFKT7:1:1108:20023:14464 1:N:0:25
AAAGTCGAGGTGCCTAAAGTGGCAACCCAGACTCATTCTAAGGTTGGTGGTGTAGAGCTTCCTGTAGCCGCATGGCGTTCGTACTTAAATATGGAACTAACCATTCCAATTTTCGCTGTCTCTTATACACATCTCCGAGCCCACGAGACT
+
DCDDCFCCCDBCGGGGGGGGGGGHHHHGGHHGHHHHHHHHHHHHHHGGGGEFGHHHHHHHHHHHHHHHHGGGGGHHGGGGFEGHHHHHHHHHHHHGGFHGHHFHHHHHHGHHHHGGGGGGHFHHHHHHHHFHFDGGFCDFGGHGGGGGGF
@M02034:409:000000000-BFKT7:1:1108:7819:14464 1:N:0:25
AAAGTCGAGGTGCCTAAAGTGGCAACCCAGACTGTGTTTATTGTTGGTGGTGTAGAGCTTCCTGTAGCCGCATGGCGTTCGTACTTAAATATGGAACTAACCATTCCAATTTTCGCTGTCTCTTATACACATCTCCGAGCCCACGAGACT
+
CCCCCFCCCCBCGGGGGGGGGGGGHHHGGHHGHGGHHHHHHHHHHHHGGGEFGHHFHHHHHGHHHHHHHGGEGGHGGGGGGFFGHHGFHHGHHHHHHHHHHHGHHHHFHGHHHGGGGGGGHHHHGHHHGHFHHHGGGGGGGGHGGGGEGH
@M02034:409:000000000-BFKT7:1:1108:7271:14469 1:N:0:25
AAAGTCGAGGTGCCTAAAGTGGCAACCCAGACTAAGACTAGGGTTGGGGTGTTGGTGGTGTAGAGCTTCCTGTAGCCGCATGGCGTTCGTACTTAAATATGGAACTAACCATTCCAATTTTCGTTGTCTCTTATACACATCTCCGAGCCC
+
ABBABFBBBBAAFFGGFFGGGGFHHHHGGHHGGHFFGFHHH3GGFEGGGEEFGHHGGGEF?GHFHEFHHE5GGFF4DDEEFFFGFEFEGECGGHH3F4BGFFFDFFGBCFFFGGFHFDHHFFCCGHFGHFFHHHFFHFHHGGHHGG?CDC
@M02034:409:000000000-BFKT7:1:1108:5171:14475 1:N:0:25
AAAGTCGAGGTGCCTAAAGTGGCAACCCAGACTGATGAGAATGTTGGTGGTGTAGAGCTTCCTGTAGCCGCATGGCGTTCGTACTTAAATATGGAACTAACCATTCCAATTTTCGCTGTCTCTATACACATCTCCGAGCCCACGAGACT
+
CDDDCFCCCCBBGGGGGGGGGGGHHHGGGHGGHHFFHFFGGGHHGFFGGGEFFFGDFGHHHHGHGFGFGFFEEEFFEFEGFEFHHHHHFHHHHHEBGHHHFGBGGFFFFHHHHFGGGGEGFHGGHFHHGGGGGBHGCFCCGHECCCADF
@M02034:409:000000000-BFKT7:1:1108:27075:14476 1:N:0:25
AAAGTCGAGGTGCCTAAAGTGGCAACCCAGACTAAGACAGGTTGGTGGTGTAGAGCTTCCTGTAGCCGCATGGCGTTCGTACTTAAATATGGAACTAACCATTCCAATTTTCGCTGTCTCTTATACACATCTCCGAGCCCACGAGACTAA
+
DCDDCFCCCDBCGGGGGGGFGGGHHHHGGHHGHHHHHHHHGHHHGEFFEFHHHGHHHHHHHHHHHHHGGEEFHFEEGGFEHHHHHHHHHHHFFHGHHHHHHHHHHHHHHHHHGDGGEHHGHHHHHHFHFHHHHGGCGCGGHGGGGGGFHG
@M02034:409:000000000-BFKT7:1:1108:23585:14484 1:N:0:25
AAAGTCGAGGTGCCTAAAGTGGCAACCCAGACTGTGGTTTGTGTTGGTGGTGTAGAGCTTCCTGTAGCCGCATGGCGTTCGTACTTAAATATGGAACTAACCATTCCAATTTTCGCTGTCTCTTATACACATCTCCGAGCCCACGAGACT
+
AAAAAFBBBBBBCCGFGFGFGGGHHHGGGHHGHHGFHBFFGEGHHGHEFGEFGGHGGHHHFGHHGHHHHFF@EGHHGFGGEFFFHHGGHGHHHHHFGHFHGGHGGGHFHHHHH4EGGGGFHFHHGHGHEGGHHHF2C/BCGEHADCGGGH
@M02034:409:000000000-BFKT7:1:1108:25223:14485 1:N:0:25
AAAGTCGAGGTGCCTAAAGTGGCAACCCAGACTTCTGATGATGTTGGTGGTGTAGAGCTTCCTGTAGCCGCATGGCGTTCGTACTTAAATATGGAACTAACCATTCCAATTTTCGCTGTCTCTTATACACATCTCCGAGCCCACGAGACT
+
BCCCCFBCCCBCGGGGGGGGFGGHHHHGGHHGHHHHHHHHGHHGGHGGGGBBFGHGHHGHHHHHHHHHHGGFGFHHGGGGFFHHHHHGHHGHHHHGHHHHHHHHHHHFGHHHHFGGGGGFHHHHHHHGFHEHHHEFGGGGGGHGGGGGGF
@M02034:409:000000000-BFKT7:1:1108:25126:14486 1:N:0:25
AAAGTCGAGGTGCCTAAAGTGGCAACCCAGACTCATAATTAGGTTGGTGGTGTAGAGCTTCCTGTAGCCGCATGGCGTTCGTACTTAAATATGGAACTAACCATTCCAATTTTCGCTGTCTCTTATACACATCTCCGAGCCCACGAGACT
+
CCCCCFBCCCBCGGGGGGGGGGGHHHHGGHHGHHFGGGHH5G5AFHFEGFGFFGHEHHHHGHHHHGGFFGFEEGHFEGGGGFCHHHHBFHHHHG3DGHHHFE3GGBGFFHHHHF@EFFEHHHHHFGFFHCDGHHFDD@@C/FGFDGGGGH
@M02034:409:000000000-BFKT7:1:1108:6383:14490 1:N:0:25
AAAGTCGAGGTGCCTAAAGTGGCAACCCAGACTGGGCAGGGGGTTGGTGGTGTAGAGCTTCCTGTAGCCGCATGGCGTTCGTACTTAAATATGGAACTAACCATTCCAATTTTCGCTGTCTCTTATACACATCTCCGAGCCCACGAGACT
+
BBCCBFCCCCABFGGGGGGFGGGHHHHGGHHGHHHHHHGGGGGGGGGFFGEFGHHFGHHHGFHHHHHHHGGGGGHHEEFFFEFGHHHDGHHHHHHGHHHHHHFHHGFHHHHHHHGFDGEHHHHHGHGHHHFGFHHHECGGGGHGGGGGGH
@M02034:409:000000000-BFKT7:1:1108:10177:14493 1:N:0:25
AAAGTCGAGGTGCCTAAAGTGGCAACCCAGACTAATAAGAAGGTTGGTGGTGTAGAGCTTCCTGTAGCCGCATGGCGTTCGTACTTAAATATGGAACTAACCATTCCAATTTTCGCTGTCTCTTATACACATCTCCGAGCCCACGAGACT
+
CCCCCFCCCCBCGGGGGGGGGGGHHHHGGHHGHHHHHHCHHGGHGGGGGGGGHGHHHHHHHHHHHHHGHGFEEGHHGEGGGFGHHHHGHHHHHHBFFHGGG0FGHFHDGGHHHHFGGGGHHGHHFHFHHF2GHHFFF@B@FGGGGGGGGH
@M02034:409:000000000-BFKT7:1:1108:2539:14494 1:N:0:25
AAAGTCGAGGTGCCTAAAGTGGCAACCCAGACTAAGAGTTGGGTTGGTGGTGTAGAGCTTCCTGTAGCCGCATGGCGTTCGTACTTAAATATGGAACTAACCATTCCAATTTTCGCTGTCTCTTATACACATCTCCG
+
AAAAADAAA2AAFGGGGDGFGGDFGDFEFEDFHDBFFGFGHHGGGGGFFGAFGFGGGBFFGGHHFDBBGE@>EEF1/?EE1?F1?FBFHHH4FG333BBE303BGBD4DGHHHDE/EAEE4DGBB?FB2?FGFFB1?
@M02034:409:000000000-BFKT7:1:1108:2422:14498 1:N:0:25
AAAGTCGAGGTGCCTAAAGTGGCAACCCAGACTAAGTAGAATGTTGGTGGTGTAGAGCTTCCTGTAGCCGCATGGCGTTCGTACTTAAATATGGAACTAACCATTCCAATTTTCGCTGTCTCTTATACACATCTCCGAGCCCACGAGACT
+
CBCCCFCCCCBBGGGGGGGGGGGHHHHGGHHGHHHHFGHHHHHHHHHEFGEFFGHHHHHHHGHHHHHHHGGGGGHHGEGGFEGHHHHGHHHHHHHHGHHHHGFHHHHHHHHHHHGGGGGHHHHHGHFHGHGHHHHHGGGGGEGGGCGGFH
@M02034:409:000000000-BFKT7:1:1108:28513:14508 1:N:0:25
AAAGTCGAGGTGCCTAAAGTGGCAACCCAGACTGAGAAGAAGGTTGGTGGTGTAGAGCTTCCTGTAGCCGCATGGCGTTCGTACTTAAATATGGAACTAACCATTCCAATTTTCGCTGTCTCTTATACACATCTCCGAGCCCACGAGACT
+
B@ABBFBBBBAAGGGGGGGGGFGGFHHGGHHGHHGHHHHFHHHHHHGGGGAFGHHGHHHHHHHGHHHGHGGGGGHHGEGGEFFHHHHHGHFHHGHGGHBGHHHHGHHHHHHHHHGGGGGGHHHHHHHFGFBHHHHFGGGGGGHGGGGGGH
@M02034:409:000000000-BFKT7:1:1108:10167:14509 1:N:0:25
AAAGTCGAGGTGCCTAAAGTGGCAACCCAGACTTATAATCAGGTTGGTGGTGTAGAGCTTCCTGTAGCCGCATGGCGTTCGTACTTAAATATGGAACTAACCATTCCAATTTTCGCTGTCTCTTATACACATCTCCGAGCCCACGAGACT
+
BBBBCFBBBCCCGGGGGGGGGGGHHHHGFHHGHHHGHGHHHHHHHHGGGGGGHHHHHGHHHHHHHHHHHGGEFGHHGGGGGGHHHHHFGHGHHFFGBGFGFHHGHHHGBGHHHHGDGGGFHHHHGHGHBF?GGHHFB/>?CEHECCCDDH
@M02034:409:000000000-BFKT7:1:1108:28839:14510 1:N:0:25
AAAGTCGAGGTGCCTAAAGTGGCAACCCAGACTCAGAATAAGGTTGGTGGTGTAGAGCTTCCTGTAGCCGCATGGCGTTCGTACTTAAATATGGAACTAACCATTCCAATTTTCGCTGTCTCTTATACACATCTCCGAGCCCACGAGACT
+
BBBACFCCCCABGGGGGGGGGGGHHHHGGHHGHHHHHHGGHHHHGHGEGGEFHGHFHHGHHHHHHHHHHGGGFGHHGGGGGGGHHHGGHHGHHHGGGHGHHHHHHHEHHGHHHHGGGGGHHHHHGHDGHGHFHHGHD@CGGGHGG@GGGH
@M02034:409:000000000-BFKT7:1:1108:24796:14516 1:N:0:25
AAAGTCGAGGTGCCTAAAGTGGCAACCCAGACTAGGTAGTTGGTTGGTGGTGTAGAGCTTCCTGTAGCCGCATGGCGTTCGTACTTAAATATGGAACTAACCATTCCAATTTTCGCTGTCTCTTATACACATCTCCGAGCCCACGAGACT
+
AABBBF?A>>>>GFGGFGGGBGFFGHHGDGHDFG3CA5BAGGH2FFC22AEFHHHHFHHHHFGHF5BGHE?0EEFAEGGEGGCGHHHE3FFHHHFBGHFBGABGHHGF4EGHHB?EEGEFHGHGFFBGFF2GFF3F?B/<@EAG@?CGGH
@M02034:409:000000000-BFKT7:1:1108:29688:14518 1:N:0:25
AAAGTCGAGGTGCCTAAAGTGGCAACCCAGACTGGGAGGGGGGTTGGTGGTGTAGAGCTTCCTGTAGCCGCATGGCGTTCGTACTTAAATATGGAACTAACCATTCCAATTTTCGCTGTCTCTTATACACATCTCCGAGCCCACGAGACT
+
BBBBAFAABAAAGGGGGGGGGGGHHHHGGHHGHHGHAFGGGGGCDGGDFGFGHHHHHHHHHGHHHGHHHGGCDGHHGGGGGDHHHHGHHHHFHHFFFHH;CCGHHFHGHHHHGGGGGFGFGFFGGGFGFGFGFFFGGAAFFFFFFFAFFF
@M02034:409:000000000-BFKT7:1:1108:2874:14526 1:N:0:25
AAAGTCGAGGTGCCTAAAGTGGCAACCCAGACTCAGAATCCTGTTGGTGTTTAG
+
BCCCCFBCCCBCGGGGGGGGGGGHFHHGGH2FG333BAGDAGHHDG22AG2A55
@M02034:409:000000000-BFKT7:1:1108:2855:14531 1:N:0:25
AAAGTCGAGGTGCCTAAAGTGGCAACCCAGACTCAGAATCCTGTTGGTGTGTAGAGCTTCCTGTAGCCGCATGGCGTTCGTACTTAAATATGGAACTAACCATTCCAATTTTCGCTGTCTCTTATACACATCTCCGAGCCCACGAGACTA
+
AABCAFBBCBAAGFGGGGFFGFFFFGGGGHHGHHHHHHHFHHHHHHHFGGEGGEFGHHHHHHHHGHFHEEFGEHCFEEEGFEGHGFFFHFFHGGHFFFHHHGGHGEHEGHHH4>/?E<?B?BF4FE4F3DB2B3?A/B/</GF@BCFAHG
@M02034:409:000000000-BFKT7:1:1108:24059:14533 1:N:0:25
AAAGTCGAGGTGCCTAAAGTGGCAACCCAGACTTAGCCTCGGGTTGGTGGTGTAGAGCTTCCTGTAGCCGCATGGCGTTCGTACTTAAATATGGAACTAACCATTCCAATTTTCGCTGTCTCTTATACACATCTCCGAGCCCACGAGACT
+
BBCCAFCCCCBBGGGGGGGGGGGHHHHGGHHGHHHHHHHHGGGBFEGEGGEFGFHHHHHHHHHHGHHHHGGGGGHCEEGGEEHHHHHHHHHHHGHGHHFFHHFHHGHHHHHHHHGGGGEFHFHHGHHHFHEHGFGGECGGGGHECGGGGG
@M02034:409:000000000-BFKT7:1:1108:15978:14541 1:N:0:25
AAAGTCGAGGTGCCTAAAGTGGCAACCCAGACTTTGTGTTTTGTTGGTGGTGTAGAGCTTCCTGTAGCCGCATGGCGTTCGTACTTAAATATGGAACTAACCATTCCAATTTTCGCTGTCTCTTATACACATCTCCGAGCCCACGAGACT
+
CCCCCFCCCCBCGGGGGGGGGGGGHHHGGHHGHHHHFGFHHHHHHHHFFGEFGGHHHHHHHHHHHHHHHGGFGGHHGGGGGGHHHHHHHHHHHGHGHGHHHHFHHHGGHHHHHHGGGGEFHHHHHHGHGHHHGHFHGGGGGGHGGGGGGH
@M02034:409:000000000-BFKT7:1:1108:15846:14547 1:N:0:25
AAAGTCGAGGTGCCTAAAGTGGCAACCCAGACTTTTAAGCAGGTTGGTGGTGTAGAGCTTCCTGTAGCCGCATGGCGTTCGTACTTAAATATGGAACTAACCATTCCAATTTTCGCTGTCTCTTATACACATCTCCGAGCCCACGAGACT
+
CBBCBFCCCCBCGGGGGGGFGGGHHHHGGHHGHHHHHHHHHHHFHHGEFGEFGGHHHGHHHHHHHHHHHGGFGGHHGGGGFFGHHHHHHHHHHHHHHHGGHHGHHHHHHHHHHHGGGGGGHHHHHHGHHHGGHHHHGGGGGGHGGGGGGG
@M02034:409:000000000-BFKT7:1:1108:24549:14549 1:N:0:25
AAAGTCGAGGTGCCTAAAGTGGCAACCCAGACTAAGAATAGGGTTGGTGGTGTAGAGCTTCCTGTAGCCGCATGGCGTTCGTACTTAAATATGGAACTAACCATTCCAATTTTCGCTGTCTCTTATACACATCTCCGAGCCCACGAGACT
+
BBCCBFBBCCABGGGGGGGGGGGGHHHGGHHGHHHHHHHHHHHHHGGEFFBBFFHHHGHHHGHHHHHHHGGGGGHHGEFGFEGHHHGGHHGGHHFGHHHHHHHGHHHHHHHHHHGGGGFHHFHHGHHHGHHHHHHGGCDGGGHFFGGGGF
@M02034:409:000000000-BFKT7:1:1108:6765:14550 1:N:0:25
AAAGTCGAGGTGCCTAAAGTGGCAACCCAGACTGGTTGGCGTGTTGGTGGTGTAGAGCTTCCTGTAGCCGCATGGCGTTCGTACTTAAATATGGAACTAACCATTCCAATTTTCGCTGTCTCTTATACACATCTCCGAGCCCACGAGACT
+
CCCCBFCCCCBAGGGGGGGGGGGHHHHGGHHGHHHHHGGHGGGEHHHEFGEFFHHHHHHHHHHHHHHHHGGFGGHHGFGGGEGHHHHGHHHHHHHHHHHGHHHHHHHHHHHHHHGGGGGHHHHHHHFHGHGHFHHHGGGCFGGGGGGGGH
@M02034:409:000000000-BFKT7:1:1108:25624:14553 1:N:0:25
AAAGTCGAGGTGCCTAAAGTGGCAACCCAGACTGTTGGGCTGGTTGGTGGTGTAGAGCTTCCTGTAGCCGCATGGCGTTCGTACTTAAATATGGAACTAACCATTCCAATTTTCGCTGTCTCTTATACACATCTCCGAGCCCACGAGACT
+
BBAAADABBBAAGGGGGGGGGFGFGHHGGHHGHHHFFHEFHGGHHGGBFAABFFFFHFGHHFHFHHHHHGGEEEHBE?FFEBFHGHFFHHFHHHGGHHHHHHHHHHHFHHHHHHGGGGGHHHHHHHHHGHHHHHHGGBDC?FHFGGGGGH
@M02034:409:000000000-BFKT7:1:1108:2289:14555 1:N:0:25
AAAGTCGAGGTGCCTAAAGTGGCAACCCAGACTTAGATTGGGGTTGGTGGTGTAGAGCTTCCTGTAGCCGCATGGCGTTCGTACTTAAATATGGAACTAACCATTCCAATTTTCGCTGTCTCTTATACACATCTCCGAGCCCACGAGACT
+
BBBBBFBBBBBBGGGGGGGGGGGHGHHGGHHGHHHHHHHHHHGGGGGGGGEFFHHFHHHHHHHHHHHHHGGGFGHGGEGFEEFGHHFFHHFHHHFEGHGHHGHHHHHGHHHHHHGGGGGHHHHHHHGFGFGHHHHHG?CFGEHGGGGGGH
@M02034:409:000000000-BFKT7:1:1108:10164:14556 1:N:0:25
AAAGTCGAGGTGCCTAAAGTGGCAACCCAGACTAAGAATAAGGTTGGTGGTGTAGAGCTTCCTGTAGCCGCATGGCGTTCGTACTTAAATATGGAACTAACCATTCCAATTTTCGCTGTCTCTTATACACATCTCCGAGCCCACGAGACT
+
CCCCCFCCCCCCGGGGGGGGGGGHHHHGGHHGHHHHHHHHHHHHHHGGGGGFHHHFGGHHGHHHHHHHGGGEFGHGGGGGGGBHHHHFFHHHHGBEFHFGFCDGHFHBHGHHHFGGGGGGHHHHFHFDDF2GHHGBDCG@DF/FGFFDDH
@M02034:409:000000000-BFKT7:1:1108:23784:14556 1:N:0:25
AAAGTCGAGGTGCCTAAAGTGGCAACCCAGACTTGGAGTAGGGTTGGTGGTGTAGAGCTTCCTGTAGCCGCATGGCGTTCGTACTTAAATATGGAACTAACCATTCCAATTTTCGCTGTCTCTTATACACATCTCCGAGCCCACGAGACT
+
CCCCCFBBCBBCGGGGGGGGGGGHHHHGGHHGHHHGHFHEGHGGHGGFFGEFHHHFHHHHHHHHHHHHHGGGGGHHGGGGGGHHHHHHGHHHHHHHHHHFHHHHHHGHEGHHHHGGGGGHHGHHHHHHGHHHHGHHGGFGGGHGG/CGGH
@M02034:409:000000000-BFKT7:1:1108:11461:14557 1:N:0:25
AAAGTCGAGGTGCCTAAAGTGGCAACCCAGACTGTGCCGTTTGTTGGTGGTGTAGAGCTTCCTGTAGCCGCATGGCGTTCGTACTTAAATATGGAACTAACCATTCCAATTTTCGCTGTCTCTTATACACATCTCCGAGCCCACGAGACT
+
BBCCCFCCCCABGGGGGGGGGGGHHHHGGHHGHHHHHHGGGHGHHHHGGGEFGHHHHHHHHHHHHHHHHGGGGGHHGGGGFEGHHHHGHHHHHHHGGHHHHHHHHHHHHHHHHFGGGGGHHHHHHHHHHHHHHHHHGDGGGGHGGGGGGH
@M02034:409:000000000-BFKT7:1:1108:2307:14559 1:N:0:25
AAAGTCGAGGTGCCTAAAGTGGCAACCCAGACTTAGATTGGGGTTGGTGGTGTAGAGCTTCCTGTAGCCGCATGGCGTTCGTACTTAAATATGGAACTAACCATTCCAATTTTCGCTGTCTCTTATACACATCTCCGAGCCCACGAGACT
+
1AAA>B1>1@AAGFGGG1GGGCFGHHHGFHHGHHFHFHHHAA/EAEEEFCGGHFHFHGHHHGHGAEBDGCE>EEFHGGGEEFFEHHGBBGHGHFGDFHHECG1GFDF2GGGFHHGGGEFHHHHHGH>GGHBGGHGE/B/BCGHGGC?CCH
@M02034:409:000000000-BFKT7:1:1108:8274:14568 1:N:0:25
AAAGTCGAGGTGCCTAAAGTGGCAACCCAGACTAAGAATGCTGTTGGTGGTGTAGAGCTTCCTGTAGCCGCATGGCGTTCGTACTTAAATATGGATCTAACCATTCCAATTTTCGCTGTCTCTTATACACATCTCCGAGCCCACGAGACT
+
DDDDDFCCDDCCGGGGGGGGGGGHHHHGGHCF3GHH3EGHEGHHF32E2AFF13D5B5AB5FFGA5D5BAE0FEC1>?>FFE2??FH3@EG4FE33BBGH313B34F44FDG44/?EE/B4DD44?44DBD2BFF2</<B</FFD/<?/G
@M02034:409:000000000-BFKT7:1:1108:27013:14571 1:N:0:25
AAAGTCGAGGTGCCTAAAGTGGCAACCCAGACTAAGGATAAGGTTGGTGGTGTAGAGCTTCCTGTAGCCGCATGGCGTTCGTACTTAAATATGGAACTAACCATTCCAATTTTCGCTGTCTCTTATACACATCTCCGAGCCCACGAGACT
+
CBCCCFBCBCBCGGGGGGGGGGGHHHHGGHGGHHFFHFHHGHHHHHFEFEFFADHFGGGHHHHHGGGGFEGEGGFCEEGGFE?FGHHHHHHHGF33GCGHE?3FGHHDHGFHHGGGGGEHHHFHFFDGHHGHHHHGB@DGGFHECGGGGH
@M02034:409:000000000-BFKT7:1:1108:9573:14571 1:N:0:25
AAAGTCGAGGTGCCTAAAGTGGCAACCCAGACTCCGCCGCCTGTTGGTGGTGTAGAGCTTCCTGTAGCCGCATGGCGTTCGTACTTAAATATGGAACTAACCATTCCAATTTTCGCTGTCTCTTATACACATCTCCGAGCCCACGAGACT
+
CCCCCFCCCCABGGGGGGGGGGGHHHHGGHHGHHHGGGGGGGHGHHHFGGGFHHHGHHHHHHHHHHHHHGGGGGHHGGGGGFFHHHHDHHHHHHHHHHGFFHHHHHGHHHHHHHGGGGGFHGHHFHHHGHHHHHHGG/DFGGHGGGGGGH
@M02034:409:000000000-BFKT7:1:1108:12447:14577 1:N:0:25
AAAGTCGAGGTGCCTAAAGTGGCAACCCAGACTTCGCGGCGTGTTGGTGGTGTAGAGCTTCCTGTAGCCGCATGGCGTTCGTACTTAAATATGGAACTAACCATTCCAATTTTCGCTGTCTCTTATACACATCTCCGAGCCCACGAGACT
+
ABBBAFBBBBBBGGGGGGGFFGGHHHHGG2GFHHHGGGGGGEEEEHHEFE1BBFHEHFHGHGGHGGHH@EFGGEHEEEGGE?BGHHHHHHGEFHFGGFHHHEHHHHGHGHHHHFGFFGGHHHHGFHHEHHBGFFHHDC?CC.GGGGCFGG
@M02034:409:000000000-BFKT7:1:1108:18437:14577 1:N:0:25
AAAGTCGAGGTGCCTAAAGTGGCAACCCAGACTCAGCATGCGGTTGGTGGTGTAGAGCTTCCTGTAGCCGCATGGCGTTCGTACTTAAATATGGAACTAACCATTCCAATTTTCGCTGTCTCTTATACACATCTCCGAGCCCACGAGACT
+
CCCCCFCCCCABGGGGGGGFGGGGGHHGGHHGHHHHHHHHHGGGGGGFFGEFHHHGHHHHHHHHHHHHHGGGGGHHGEGGFEGHHHGGHGHHHGFGHHHHHHHHGHHGHHHHHHGGGGFHHHHHHHHHGHGHGHHHGGGGGGHGGFGGFF
@M02034:409:000000000-BFKT7:1:1108:9556:14586 1:N:0:25
AAAGTCGAGGTGCCTAAAGTGGCAACCCAGACTCCGCCGCTGTTGGTGGTGTAGAGCTTCCTGTAGCCGCATGGCGTTCGTACTTAAATATGGAACTAACCATTCCAATTTTCGCTGTCTCTTATACACATCTCCGAGCCCACGAGACTA
+
CCCCCFBCCCBCGGGGGGGGGGGHHHHGGHHGHHHGGGGGGGGHHHGGGEGHFHFHHHHHGHHHHHHHEEEEGHFGGGGGGFHHHGFFGGGHHGHHHHGHHHGHHHHFGHHHHGGGGFHHGHHHHHHHHFGHHGHG/CFGGHGGGGGGHG
@M02034:409:000000000-BFKT7:1:1108:22251:14587 1:N:0:25
AAAGTCGAGGTGCCTAAAGTGGCAACCCAGACTTAGGGGCGGGGTGGTGGTGGAGAGCTTCCTGTAGCCGCATGGCGTTCGTACTTAAATATGGAACTAACCATTCCAATTTTCGCTG
+
BABBAFBBBBAAGGGGGFGGGGGHHHHGGHHGHHHHHHCFGGE/>EE/FE/?/??BEGHHFGBFG4E?F?B/AAG0<?DAD<?GCGBFHHFDGFFDGGEGHGBGG1DFGFHHHF@?DA
@M02034:409:000000000-BFKT7:1:1108:25093:14593 1:N:0:25
AAAGTCGAGGTGCCTAAAGTGGCAACCCAGACT
+
CCCCCFCCCCCCGGGGGGGGGGGHHHHGGHHGH
@M02034:409:000000000-BFKT7:1:1108:20328:14594 1:N:0:25
AAAGTCGAGGTGCCTAAAGTGGCAACCCAGACTACTCAGGATGTTGGTGGTGTAGAGCTTCCTGTAGCCGCATGGCGTTCGTACTTAAATATGGAACTAACCATTCCAATTTTCGCT
+
BBBBBFBBBBBBGGGGGGGDGGGFFHCEFEGGH3FGHA333BFGHHAEFE1FGHFGHHHHHBGHHHHGHGG?EGHHGEGFEEBGFGHGEGHHGFBGGHFHHGHHGHHGBGHHHHGGG
@M02034:409:000000000-BFKT7:1:1108:27234:14596 1:N:0:25
AAAGTCGAGGTGCCTAAAGTGGCAACCCAGACTAAGCCGAGTGTTGGTGGTGTAGAGCTTCCTGTAGCCGCATGGCGTTCGTACTTAAATATGGAACTAACCATTCCAATTTTCGCTGTCTCTTATACACATCTCCGAGCCCACGAGACT
+
ABA?AFAB@DAAFGGGGGGGFFDFHHHFFHEFHHFGHFAEEFGHGGGE1ABFGFFE5GHHHBHFHHHGHG0E?EHFE1EEEEEHEHGDGFBGEBD3BFGFHHHHHHHFHHHHHGEFGGAGHHHFHHGGGHHGHHHHFGGGCGHGGCGADG
@M02034:409:000000000-BFKT7:1:1108:23070:14596 1:N:0:25
AAAGTCGAGGTGCCTAAAGTGGCAACCCAGACTCGGAAGAATGTTGGTGGTGTAGAGCTTCCTGTAGCCGCATGGCGTTCGTACTTAAATATGGAACTAACCATTCCAATTTTCGCTGTCTCTTATACACATCTCCGAGCCCACGAGACT
+
?A@AAF>ADDABGGGAFGFDGGFHFHHGGGGGHFGEB2BBBFG5FHHEEGEFHHHHHHHHHHHHHBGHHGC>EEHHGGGGGGFHHHBF3GFFFFG3GGGCGHHHHHHEGHHHHHGGGGGFHGHH1BFDFHBHHHEFD/B@CFEAD/CDGD
@M02034:409:000000000-BFKT7:1:1108:23056:14607 1:N:0:25
AAAGTCGAGGTGCCTAAAGTGGCAACCCAGACTCGG
+
CCCCCFCCCCCCGGGGGGGGGGGHHHHGGHHGHH2E
@M02034:409:000000000-BFKT7:1:1108:21999:14608 1:N:0:25
AAAGTCGAGGTGCCTAAAGTGACAACCCAGACTACGGATCTGGTTGGTGGTGTAGAGCTTCCTGTAGCCGCATGGCGTTCGTACTTAAATATGGAACTAACCATTCCAATTTTCGCTGTCTCTTATACACATCTCCGAGCCCACGAGACT
+
BBAAAFABBBAACGGGGGGGGGHCFFAAEAEFGGC2E2AEEFBGHGCACEBBF3DDG5BFHBGFHHFHHGFCAFHEE?E1E?BFGHFBGFDGF333FCFFCEGHFHF4FGDGF4EEED/B4DFFFDD?FFG2GDGFFCGGCFHGGGCDFH
@M02034:409:000000000-BFKT7:1:1108:28705:14610 1:N:0:25
AAAGTCGAGGTGCCTAAAGTGGCAACCCAGACTCAGCCTCTGGTTGGTGGTGTAGAGCTTCCTGTAGCCGCATGGCGTTCGTACTTAAATATGGAACTAACCATTCCAATTTTCGCTGTCTCTTATACACATCTCCGAGCCCACGAGACT
+
BBBBBFBBBBAAGGGGGGGGGGGHHHHGGHGGHHHHHHHHHHHHHGGEFGEFGHHGHHHHHHHHGGHHHGGFGGHFGEFGFFGHHHHHHHHHHHEFFHHHHFFHHHHHHHHHHHGGGGGHHHHHHHDGHHHHHHHHGGGGGGHGGGGGGH
@M02034:409:000000000-BFKT7:1:1108:20228:14610 1:N:0:25
AAAGTCGAGGTGCCTAAAGTGGCAACCCAGACTCGGAGGGGGGTTGGTGGTGTAGAGCTTCCTGTAGCCGCATGGCGTTCGTACTTAAATATGGAACTAACCATTCCAATTTTCGCTGTCTCTTATACACATCTCCGAGCCCACGAGACT
+
CCCCCFCCCCBCGGGGGGGGGGGHHHHGGHHGHHGGEEGGGGGGGGGDGGDFGHHHHHHHHHHHHHHHHGGGGGHHGFGGGCGHHHHHHHHHHHHHHHHGHHHHHHHHGGGGGGGGGGFGGGGGGGGGGGGGGGGGGAFFFFFFFFFFFF
@M02034:409:000000000-BFKT7:1:1108:11392:14620 1:N:0:25
AAAGTCGAGGTGCCTAAAGTGGCAACCCAGACTACGC
+
CCCDBFBCBBCCGGGGGGGGGGGHHHHGGHHGH33AA
@M02034:409:000000000-BFKT7:1:1108:9309:14627 1:N:0:25
AAAGTCGAGGTGCCTAAAGTGGCAACCCAGCTTGGTCGGTTGGTGGTGTATA
+
BBBBBFBABBBBGGGGFGGGGGGHGHHGGH23FF2F5E2AAEFGEE1BB355
@M02034:409:000000000-BFKT7:1:1108:17248:14631 1:N:0:25
AAAGTCGAGGTGCCTAAAGTGGCAACCCAGACTAGGTTTAGGGTTGGTGGTGTAGAGCTTCCTGTAGCCGCATGGCGTTCGTACTTAAATATGGAACTAACCATTCCAATTTTCGCTGTCTCTTATACACATCTCCGAGCCCACGAGACT
+
AAABBFBBBBAAGGGGGFGGGGGHHHHGGHHGHHHHHHHHHHHHHGGEGGEFGHHFHHHHHHHHHHHHHGGGGGHHGGGGGFGHHHHHHHHHHHFFHHHHHHHHHHGHHHHHHGGGGGGGHHHHGHGGFGFGFHHHGDGGGGHGGGGGGH
@M02034:409:000000000-BFKT7:1:1108:14680:14633 1:N:0:25
AAAGTCGAGGTGCCTAAAGTGGCAACCCAGACTGAGGATCAGGTTGGTGGTGTAGAGCTTCCTGTAGCCGCATGGCGTTCGTACTTAAATATGGAACTAACCATTCCAATTTTCGCTGTCTCTTATACACATCTCCGAGCCCACGAGACT
+
CCCCBFCCCCBBGGGGGGGGGGGHHHHGGHHGHHHHGHHHHHHFFHGGGGEFFHHHHHHHHHHHHGHHHGGGGGHFEFGGGEHHHHHHHHHHHHFFHHHGGHGHHHGFHHHHHFGGGGGHHHHHHGHHFHFHHHGFFCGGGGGGGGGGGH
@M02034:409:000000000-BFKT7:1:1108:22650:14646 1:N:0:25
AAAGTCGAGGTGCCTAAAGTGGCAACCCAGACTAATAAGAAGGTTGGTGGTGTAGAGCTTCCTGTAGCCGCATGGCGTTCGTACTTAAATATGGAACTAACCATTCCAATTTTCGCTGTCTCTTATACACATCTCCGAGCCCACGAGACT
+
CBCCCFBBBCBCGGGGGGGFGGGHHHHGGHHGHF35F5BG5AFGGHEFFGFFHGHGHHHHHHHHHHHHHGGFGGHHGGGGGGHHHHHGHHHHHHHHGHGHHHHHHHHHHHHHHHGGGGFFHGHHGHHHFHFHHHGHGCCFGGHGGGFGGD
@M02034:409:000000000-BFKT7:1:1108:8953:14646 1:N:0:25
AAAGTCGAGGTGCCTAAAGTGGCAACCCAGACTAATATGCGGGTTGGTGGTGTAGAGCTTCCTGTAGCCGCATGGCGTTCGTACTTAAATATGGAACTAACCATTCCAATTTTCGCTGTCTCTTATACACATCTCCGAGCCCACGAGACT
+
CCCCCFCCCBAAGGGGGGGGGGGHHHHGGHHGHHHHHHHHGGGGGGGFGGEFFGHFHHHHHHHHHHHHHGG@EEHHGGGGGFHGHHHHHHHHHHHHFHHHHGGHHHFHHHHHHHGGGGGHHHHHHHFHHHHHHHHHG?CFFGHGGGGGGH
@M02034:409:000000000-BFKT7:1:1108:3730:14649 1:N:0:25
AAAGTCGAGGTGCCTAAAGTGGCAACCCAGACTACGTGTGCGGTTGGTGGTGTAGAGCTTCCTGTAGCCGCATGGCGTTCGTACTTAAATATGGAACTAACCATTCCAATTTTCGCTGTCTCTTATACACATCTCCGAGCCCACGAGACT
+
BBBABFBBBBABGGGGGGGGGFGGFFFEGHHGGHHEHHCGHGCGGFCAFEAFFEGDG5EGHCHFFGHFFFE>?FHHE?EEEEFFHHFBHGDHHFFGHGGHGHGHFHHFGHHHHGEGGGEFDFFGGGDGBGGHHGFGGGCGGEGGGGGGGH
@M02034:409:000000000-BFKT7:1:1108:24326:14654 1:N:0:25
AAAGTCGAGGTGCCTAAAGTGGCAACCCAGACTCGTGTTAGGGTTGGTGGTGTAGAGCTTCCTGTAGCCGCATGGCGTTCGTACTTAAATATGGAACTAACCATTCCAATTTTCGCTGTCTCTTATACACATCTCCGAGCCCACGAGACT
+
BBBBBFBBBBBBGGGGGGGGGGGHHHHGGHHGHHGHHFHHHHHGGGGEFGGFHHHHHHGHHGHHHHHHHGGFGGHHGGGGGEGHHHHHFGHHHHHGGHHHHHHHHHHHHHHHHHGGGGGHHHHHHHGHGGFHGGGBE?CCGGHGG?FGGH
@M02034:409:000000000-BFKT7:1:1108:11463:14656 1:N:0:25
AAAGTCGAGGTGCCTAAAGTGGCAACCCAGACTGGGATGGTTGTTGGTGGTGTAGAGCTTCCTGTAGCCGCATGGCGTTCGTACTTAAATATGGAACTAACCATTCCAATTTTCGCTGTCTCTTATACACCATCTCCGAGCCCACGAGA
+
CBCCCFCCCCBCGGGGGGGFGGGHHHHGGHHGHHHHHHGGHGEGHHHFGGEFHHHHHHHHHFHHHHHHHGGFGGHHGGGGGFGHHHHHHHHHHHFFHHHGHFFFGHHHFGHHH4<EAE<BE4FG3?B3FHHFGCFHFD@CGGGHEGCCD
@M02034:409:000000000-BFKT7:1:1108:24067:14657 1:N:0:25
AAAGTCGAGGTGCCTAAAGTGGCAACCCAGACTACTAAGAAGGTTGGTGGTGTAGAGCTTCCTGTAGCCGCATGGCGTTCGTACTTAAATATGGAACTAACCATTCCAATTTTCGCTGTCTCTTATACACACTCCGAGCCCACGAGACTA
+
BBBABFBBBBAAGGGGGGGGGFGFHHHGGHGGHHHFHHFFHHHGHHEEFEBBFFGEGGHHHHHFFGGHHGGGFGHHEEEGGEHHHHGGHHHHHHGHHHHHHHHHHHGGHHHHHHGGGGEGHHHFGFHHHHHGHHHGCGGGGGGGGGGGHH
@M02034:409:000000000-BFKT7:1:1108:5564:14658 1:N:0:25
AAAGTCGAGGTGCCTAAAGTGGCAACCCAGACTAATAAGAAGGTTGGTGGTGTAGAGCTTCCTGTAGCCGCATGGCGTTCGTACTTAAATATGGAACTAACCATTCCAATTTTCGCTGTCTCTTATACACATCTCCGAGCCCACGAGACT
+
BABBBFBBBBBBGGGFGGGGGGGHHHGGGHHGHHHHHHHHHHHGGHGGGGEFGHHHHHHHHHHGGGHHHGGGGGHHGGGGGFFHHHHHHHHHHGHHGHGFHHDHHHFHHHHHHHGGGGGGHFHHHHFFFGFHHHGHGGGGGGGECFGGGH
@M02034:409:000000000-BFKT7:1:1108:22657:14662 1:N:0:25
AAAGTCGAGGTGCCTAAAGTGGCAACCCAGACTAATAAGAAGGTTGGTGGTGTAGAGCTTCCTGTAGCCGCATGGCGTTCGTACTTAAATATGGAACTAACCATTCCAATTTTCGCTGTCTCTTATACACATCTCCGAGCCCACGAGACT
+
CCCCCFCCCCBBGGGGGFFGGGGHHHHGGHHGHHHHHHHHHHHGGHGFGGFFGHHGHHHHHHHHHHHHHGGFGGHHGEGGGGHHHHHHHHGHHGFHHHGGHHHHHHHHHHHHHHGGGGGGHHHHHHFHHHFHHHH2EBCCFFHGGGGGCH
@M02034:409:000000000-BFKT7:1:1108:25575:14688 1:N:0:25
AAAGTCGAGGTGCCTAAAGTGGCAACCCAGACTTTTGATGCTGTTGGTGGTGTAGAGCTTCCTGTAGCCGCATGGCGTTCGTACTTAAATATGGAACTAACCATTCCAATTTTCGCTGTCTCTTATACACATCTCCGAGCCCACGAGACT
+
BBBBBFBBBBABGGGFGFGFGGDFHHHGGEHGGHHHHGHHHHHHHHHGGGEFGHHHHHHHHHHHHHHHHGFFEEHHGGGGFEFHGHHHHHHHHHHGFHGHGHFHHGFHHHHHHHGFGGGHHHHHFHFHGHHHHHFHFCGGGGFGGGFGGH
@M02034:409:000000000-BFKT7:1:1108:22640:14688 1:N:0:25
AAAGTCGAGGTGCCTAAAGTGGCAACCCAGACTAAGAAGACGGTTGGTGGTGTAGAGCTTCCTGTAGCCGCATGGCGTTCGTACTTAAATATGGAACTAACCATTCCAATTTTCGCTGTCTCTTATACACATCTCCGAGCCCACGAGACT
+
ABBBAFAABBAAFFGDFGGGGGGHGHHGGEGFH3GGHFHHHGGGGGGEGGEGHGHFGHHHHHHHHHHGGEE0EDHHGGGGGEFHHH4B3FGHHHFHGFF3FGGGHHHHDGEGHHGGGGGGHHGHHFGHBGFHHEHHC?@CGGHGC//CGH
@M02034:409:000000000-BFKT7:1:1108:27726:14693 1:N:0:25
AAAGTCGAGGTGCCTAAAGTGGCAACCCAGACTACTATGCTTGTTGGTGGTGTAGAGCTTCCTGTAGCCGCATGGCGTTCGTACTTAAATATGGAACTAACCATTCCAATTTTCGCTGTCTCTTATACACATCTCCGAGCCCACGAGACT
+
BABCAFCCCCBCGGGGGGGFGGGHHHHGGHHGHHHHHHHHHHHHHHHGFGEFGHHHHGHHHHHHHGHGFGGGGGFGFEGGFEHHHHHHHHHHHHFGHHHHGGDGHHHHHHHHHHGGGGGGHHHHHHHHGHDHHHHHGDGCDEHGGGGGGH
@M02034:409:000000000-BFKT7:1:1108:8505:14694 1:N:0:25
AAAGTCGAGGTGCCTAAAGTGGCAACCCAGACTCCTCCTCCTGTTGGTGGTGTAGAGCTTCCTGTAGCCGCATGGCGTTCGTACTTAAATATGGAACTAACCATTCCAATTTTCGCTGTCTCTTATACACATCTCCGAGCCCACGAGACT
+
CBCCCFCCCCAAGGGGGGGGGGGHHHHGGHHGHHHHHHHHHHHHHHHGGGFFFGHGHHHHHHHHHHHHGGGFGGHHGGGGGFGHHHHHHHHHHHGHGHHHHHHHHHHHHHHHHFGGGGGGHFHHHHHHGHHHHHFBECGGGGHGGGGGGH
@M02034:409:000000000-BFKT7:1:1108:9902:14696 1:N:0:25
AAAGTCGAGGTGCCTAAAGTGGCAACCCAGACTGTTTTGATGGTTGGTGGTGTAGAGCTTCCTGTAGCCGCATGGCGTTCGTACTTAAATATGGAACTAACCATTCCAATTTTCGCTGTCTCTTATACACATCTCCGAGCCCACGAGACT
+
CBCCCFCCCCCCGGGGGGGGGGGHHHHGGHHGHHHHHHHGHHHGGGGGGGGGHHHHHHHHHHHHHHHGHGGEEGHHGGGGGGGHHHHFHHHHGHFHHHGHHGHHHHHFHHHHHHGGGGGGHGHHGHDHGFFHHHHGGCGGGEHGGGGGGH
@M02034:409:000000000-BFKT7:1:1108:16209:14696 1:N:0:25
AAAGTCGAGGTGCCTAAAGTGGCAACCCAGACTGTTAGTTAGGTTGGTGGTGTAGAGCTTCCTGTAGCCGCATGGCGTTCGTACTTAAATATGGAACTAACCATTCCAATTTTCGCTGTCTCTTATACACATCTCCGAGCCCACGAGACT
+
BAABAFBBBBBBGGGGGGGGGGGHHHHGGHHGHHHHAGGFF5BFGHGEA?EAFAGAF5ABAGHFHBGFEFE0EEE1>BEGEE2FEHHFGGHBGG33BFGHB1?FGDFBFGDHH?@EG?/BBGHHBG4?GF2GGHHHG<CGGAGEFFFGFH
@M02034:409:000000000-BFKT7:1:1108:27508:14697 1:N:0:25
AAAGTCGAGGTGCCTAAAGTGGCAACCCAGACTCATGGTGCTGTTGGTGGTGTAGAGCTTCCTGTAGCCGCATGGCGTTCGTACTTAAATATGGAACTAACCATTCCAATTTTCGCTGTCTCTTATACACATCTCCGAGCCCACGCGACT
+
AAAAAFAADDAAFFGFFGGFDGGBFGHGFHHGHHFFBFFFGGGHGHEAEEABFFGBGHHHHHHHHGHHHGGGGEHFEEGFEEHEHHFHFHFHGH1GCG1GHHHGEHGFHHHHHHC?EGEFFHHHGGHGHFFHHHH1/C?CCGHFC/<ACG
@M02034:409:000000000-BFKT7:1:1108:6641:14700 1:N:0:25
AAAGTCGAGGTGCCTAAAGTGGCAACCCAGACTATGGGGTAGGTTGGTGGTGTAGAGCTTCCTGTAGCCGCATGGCGTTCGTACTTAAATATGGAACTAACATTCCAATTTTCGCTGTCTCTTATACACATCTCCGAGCCCACGAGACTA
+
A?AABFBBBBABGGGGGGGGGFGHHHHEGEGFHGGHHHGEEGGHGH?EFGEEGHHGHHHHGHHHHHHGHEGEFGHHGGGGGGHHHHHFHHHHHGGHGHHEH3GGHHHHFHHHBE//?EGHGFGDG3?3C2?FF3GF?DCFGEGFFFEGHD
@M02034:409:000000000-BFKT7:1:1108:16763:14704 1:N:0:25
AAAGTCGAGGTGCCTAAAGTGGCCACCCAGACTATTCTTATTGTTGGTGGTGTAGAGCTTCCTGTAGCCGCATGGCGTTCGTACTTAAATATGGAACTAACCATTCCAATTTTCGCTGTCTCTTATACACATCTCCGAGCCCACGAGACT
+
BABBBFBBBBBBGGGGGGGGGGGHHGHGGHHGHHHHHHHHHHHHHHHGGGEFGHHGHHHHHHHHHHHHHGGCGGHHGGGGGFGHHHHHHHHHGHHGGHGHHHHHFHHHHHHHHGGGGGGGHHHHHHHHFHGHHHGHGGCDGGHGG?CGGH
@M02034:409:000000000-BFKT7:1:1108:22634:14708 1:N:0:25
AAAGTCGAGGTGCCTAAAGTGGCAACCCAGACTAAGAAGACGGTTGGTGGTGTAGAGCTTCCTGTAGCCGCATGGCGTTCGTACTTAAATATGGAACTAACCATTCCAATTTT
+
CCCCCFABBCBCGGGGGGGGGGGHHHHGGHHGHCH335ACG2?EGG?FA1FFADG555EBAGFFFDA5G?E>EEC1/>>FE>2?FGH3@FGDF333BBFG3?3FD4F44D?F?
@M02034:409:000000000-BFKT7:1:1108:28277:14709 1:N:0:25
AAAGTCGAGGTGCCTAAAGTGGCAACCCAGACTTAGACTCAGGTTGGTGGTGTAGAGCTTCCTGTAGCCGCATGGCGTTCGTACTTAAATATGGAACTAACCATTCCAATTTTCGCTGTCTCTTATACACATCTCCGAGCCCACGAGACT
+
BBCCBFBCCCABGGGGGGGFGGGGGHHGGHHGHHHHHHHHHHHDGGGEEGEFFFHGHHHHHHHGGGHFGEGFGGHBEBEFEEFGHHHGHHHHGHGFFHFFHAFHHHGHHHHHHHGGGGGGHHHHHHHHFHHHHHHHECFCCEGEFGGFFH
@M02034:409:000000000-BFKT7:1:1108:29698:14710 1:N:0:25
AAAGTCGAGGTGCCTAAAGTGGCAACCCAGACTTTTAATCCGGTTGGTGGTGTAGAGCTTCCTGTAGCCGCATGGCGTTCGTACTTAAATATGGAACTAACCATTCCAATTTTCGCTGTCTCTTATACACATCTCCGAGCCCACGAGACT
+
AAAAAFAABD>ACFGDFGGGGGEHGHHGGHHGHHHHHHHHGFGFGGGEFGEFGFHFHGHHHFHFFDHHHGGGGEHGEGGFEEGHHHHGHHEFGFFGFHHGHHGHHHFFHHHHHHEEGGFGHFHHHGFGFGFHHHHFGFGCGGGGCDGGGH
@M02034:409:000000000-BFKT7:1:1108:17578:14711 1:N:0:25
AAAGTCGAGGTGCCTAAAGTGGCAACCCAGACTAATCATACGGTTGGTGGTGTAGAGCTTCCTGTAGCCGCATGGCGTTCGTACTTAAATATGGAACTAACCATTCCAATTTTCGCTGTCTCTTATACACATCTCCGAGCCCACGAGACT
+
BCBCBFCBBCABGGGGGGGGGGGHHHHGGHHGHHHHHHHHHHGHGGGFGGEFGHHFHGHHHHHHHHHGHGGEGFHHGGGGGFFHHHHHHHHHHHGFFHHFHGHGHHGFHHHHHHGGGGGHHHHHHHFFFHFHHHHHGGGGGGHGGGGGFH
@M02034:409:000000000-BFKT7:1:1108:9107:14717 1:N:0:25
AAAGTCGAGGTGCCTAAAGTGGCAACCCAGACTCATGTAAGGTTGGTGGTGTAGAGCTTCCTGTAGCCGCATGGCGTTCGTACTTAAATATGGAACTAACCATTCCAATTTTCGCTGTCTCTTATACACATCTCCGAGCCCACGAGACTA
+
CCCCCFCCCCCCGGGGGGGGGGGHHHHGGHAFFEFGH5A5BGGGFGABEFAFGF5DGFFHCHGHHHHEF?0>AFH@GFGFGH1EGHHEGGHFHHD3GGHHG3FGH?44BGGHHFGGE?GFHHHFHBD4B2FGFHHGCD/CCF=C?CAEG?
@M02034:409:000000000-BFKT7:1:1108:22454:14722 1:N:0:25
AAAGTCGAGGTGCCTAAAGTGGCAACCCAGACTTATTCTCGGGTTGGTGGTGTAGAGCTTCCTGTAGCCGCATGGCGTTCGTACTTAAATATGGAACTAACCATTCCAATTTTCGCTGTCTCTTATACACATCTCCGAGCCCACGAGACT
+
BBCCAFBCCCACGGGGGGGFGGGHHHHGGHHGHHHHHHHHGGGFFGGEGGFFGGHHHHHHHHHHHHHGHGGGGGHHGGGGGGHHHHHHHHGHHGHGFHHHHHHHHHGGHHHHHHGGGGGEHGHHHHHHHHFFEGGHGCFFGGHGGGGGGH
@M02034:409:000000000-BFKT7:1:1108:19448:14722 1:N:0:25
AAAGTCGAGGTGCCTAAAGTGGCAACCCAGACTTATAAGAATGTTGGTGGTGTAGAGCTTCCTGTAGCCGCATGGCGTTCGTACTTAAATATGGAACTAACCATTCCAATTTTCGCTGTCTCTTATACACATCTCCGAGCCCACGAGACT
+
BCBBBFCCCCCCGGGGGGGGGGGHHHHGGHHGHHHHHHHHHHHGHHHGGGGGHGHHHHHHHHHHHHHHHGGGGGHHGGGGGFHHHHHHHHHHHHHHFHGHHHHHHHHHHHHHHHGGGGGHHGHHHHHHHHFHHHHGGCGGGGHGGGGGGH
@M02034:409:000000000-BFKT7:1:1108:9358:14723 1:N:0:25
AAAGTCGAGGTGCCTAAAGTGGCAACCCAGACTCGGGGTGAGGTTGGTGGTGTAGAGCTTCCTGTAGCCGCATGGCGTTCGTACTTAAATATGGAACTAACCATTCCAATTTTCGCTGTCTCTTATACACATCTCCGAGCCCACGAGACT
+
BABCCFBCCCBCGGGGGGGFGGGHHHHGGHGGHHGGGGFGCGHHHGGEFGGGHGHFHFHHHHHHHGHGGGGFGGHFGEFGGEFFGHHFGHHHHHFGGHHGHHHGHFGDBGGHHHEDGGGHHHHH3DFGGHBHGHHFG<>@GEFGCDGGGH
@M02034:409:000000000-BFKT7:1:1108:27084:14732 1:N:0:25
AAAGTCGAGGTGCCTAAAGTGGCAACCCAGACTTTTTGTCCGGTTGGTGGTGTAGAGCTTCCTGTAGCCGCATGGCGTTCGTACTTAAATATGGAACTAACCATTCCAATTTTCGCTGTCTCTTATACACATCTCCGAGCCCACGAGACT
+
CCCCCFCCCCBCGGGGGGGGGGGHHHHGGHHGHHHHHGHHHGGGGGGDFGGFFGHFHHHHGHHHHHHGHGGGGGHFGEGGGECHHHHFHHHHHHFGHHHFGFFHHHFGHHHHHFGGGFGGGFHHHHEHBHFHFHEFDGGC?/FFFGGGGH
@M02034:409:000000000-BFKT7:1:1108:12108:14737 1:N:0:25
AAAGTCGAGGTGCCTAAAGTGGCAACCCAGACTATT
+
CCCCCFCCBCCCGGGGGGGGGGGHHHHGGHHGH355
@M02034:409:000000000-BFKT7:1:1108:24599:14739 1:N:0:25
AAAGTCGAGGTGCCTAAAGTGGCAACCCAGACTTGGAGGGGGGTTGGTGGTGTAGAGCTTCCTGTAGCCGCATGGCGTTCGTACTTAAATATGGAACTAACCATTCCAATTTTCGCTGTCTCTTATACACATCTCCGAGCCCACGAGACT
+
AAAAAFAADDAAGFG111BBGGGHHHHGGHHGHHHHFHGGGGGBCGGGGGCFGDHHHGFHHHHHFFFFHGGGGGHHGGGGGGHHHHFGFGGHHHHHCFGFFHHGHGFBGHHHHGGBCBEEGEGGFGFF0CBBBBFFB-?@GFEE@-@FBF
@M02034:409:000000000-BFKT7:1:1108:22759:14739 1:N:0:25
AAAGTCGAGGTGCCTAAAGTGGCAACCCAGACTTCGCCTACGGTTGGTGGTGTAGAGCTTCCTGTAGCCGCATGGCGTTCGTACTTAAATATGGAACTAACCATTCCAATTTTCGCTGTCTCTTATACACATCTCCGAGCCCACGAGACT
+
BBBBBFBABBABGGGGGGGFGGGHHHHGGHHGHHHFEGGGGGGGFGGEFGEFGFHHHHHHHHHHHFHHHGGFGGHHGGGGGGGHHHHHEHGHHHFHFHHGHHHHHHFGHHHHHFGGFGGFHHHHDGDGGHBHFHHHG?CCGGHGGFGGGH
@M02034:409:000000000-BFKT7:1:1108:21475:14740 1:N:0:25
AAAGTCGAGGTGCCTAAAGTGGCAACCCAGACTCTGCGTCATGTTGGTGGTGTAGAGCTTCCTGTAGCCGCATGGCGTTCGTACTTAAATATGGAACTAACCATTCCAATTTTCGCTGTCTCTTAACACATCTCCGAGCCCACGAGACTA
+
CCCCCFBCCCCCGGGGGGGGGGGHHHHGGHHGHFHHFEGGGGHHHHHGGGFGHHHHHHHHHHHHHHHHGGGFGGHHGGGGGFHHHHHGHHHHHHHHGHHHHHHHHHHHFGHHHHGGGGGHHHHHH3FBGAFFGDGF?CCGGHGGGCD?1=
@M02034:409:000000000-BFKT7:1:1108:13113:14741 1:N:0:25
AAAGTCGAGGTGCCTAAAGTGGCAACCCAGACTTGTCCGAAGGTTGGTGGTGTAGAGCTTCCTGTAGCCGCATGGCGTTCGTACTTAAATATGGAACTAACCATTCCAATTTTCGCTGTCTCTTATACACATCTCCGAGCCCACGAGACT
+
BABCAFBCCCAAGGGGFGGGGGGHGHHGGHHGHHHHHHGGEGGFGGGGFGEFGHHGHHHHHHHHHFHGHGGEFGHHGGGGGEGHHHGHHHHHFGGEHHHHHHFGHHHHFGHHHHGGGGGFHGHHFHFGFHBHFGGGG?FFGGHGGCGGGH
@M02034:409:000000000-BFKT7:1:1108:13094:14747 1:N:0:25
AAAGTCGAGGTGCCTAAAGTGGCAACCCAGACTCATAAGAAGGTTGGTGGTGTAGAGCTTCCTGTAGCCGCATGGCGTTCGTACTTAAATATGGAACTAACCATTCCAATTTTCGCTGTCTCTTATACACATCTCCGAGCCCACGAGACT
+
CCCCCFBCCCBCGGGGGGGGGGGHHHHGGHHGHBAF5BFHHHHHHHGGGGFFHHHHHHHHHHHHHHHHHGGGGGHHGGGGGGHHHHFHHHHHHHHHHHHHHHHHHHGHHHHHHGGGGGGGHGHHEHGHHHHHHHHHGCGGGGHGGGGGGH
@M02034:409:000000000-BFKT7:1:1108:12430:14747 1:N:0:25
AAAGTCGAGGTGCCTAAAGTGGCAACCCAGACTGGTAGTGGGGTTGGTGGTGTAGAGCTTCCTGTAGCCGCATGGCGTTCGTACTTAAATATGGAACTAACCATTCCAATTTTCGCTGTCTCTTATACACATCTCCGAGCCCACGAGACT
+
ABBCAFBBCCBBGGGGGGGGGGGHHHHGGHHGHHHHHHFGHHGEEGGBFGBFFGHHHHHHHHHHHHHHHGGGGGHHGGGGG1FGHHHHHHHGHHGGGHHHHHHHHGFHHHHHHHGGGGGGHHHHFHGHHHHHHHHHGFGCFGHGGGGFGF
@M02034:409:000000000-BFKT7:1:1108:19094:14748 1:N:0:25
AAAGTCGAGGTGCCTAAAGTGGCAACCCAGACTGTGTGTCTTGTTGGTGGTGTAGAGCTTCCTGTAGCCGCATGGCGTTCGTACTTAAATATGGAACTAACCATTCCAATTTTCGCTGTCTCTTATACACATCTCCGAGCCCACGAGACT
+
BABBBFBBBBBBGGGG4BFGFGGHHHHGGHHGHHHHDGHHHHHFHHGGGGFFHGGHHHHHHHHHHHHFHGGEEGHHGGGGGGFHGHFBGHGHHHHFHHHGHHGHHHEFHHGHHGGEGGGGGHHHGGGDBFFGGHGHG@@CCGHGCC?DDH
@M02034:409:000000000-BFKT7:1:1108:11111:14751 1:N:0:25
AAAGTCGAGGTGCCTAAAGTGGCAACCCAGACTTGGACGCGGGTTGGTGGTGTAGAGCTTCCTGTAGCCGCATGGCGTTCGTACTTAAATATGGAACTAACCATTCCAATTTTCGCTGTCTCTTATACACATCTCCGAGCCCACGAGACT
+
CCCCCFABCCBCGGGGGGGGGGGHHHHGGGHGHHHHHHGGGCGGGGGGGGEFGHHHHHHHHHHHHHHHHGGGGGHHGGGGGGHHHHHHHHHHHHGHHHHHHHHHGHGHHHHHHHGGGGGHHHHHHHHHGHHHHHHHGGGGGGHGGGGGGH
@M02034:409:000000000-BFKT7:1:1108:25768:14756 1:N:0:25
AAAGTCGAGGTGCCTAAAGTGGCAACCCAGACTCTGAAGTATGTTGGTGGTGTAGAGCTTCCTGTAGCCGCATGGCGTTCGTACTTAAATATGGAACTAACCATTCCAATTTTCGCTGTCTCTTATACACATCTCCGAGCCCACGAGACT
+
CCCCCFCCCCCCGGGGGGGGGGGHHHHGGHHGHHHHHHHFGGHGHHGFFGBFFGHHHHHHHHHHHHHHHGGGGGHHGGGGFEGHHHHHHHHHHHHHHHGGHHHHHHFHHHHHHHGGGGFHHHHHHHFFGHHHGHFHGCGGGGHGGGGGGH
@M02034:409:000000000-BFKT7:1:1108:27194:14759 1:N:0:25
AAAGTCGAGGTGCCTAAAGTGGCAACCCAGACTCCGATGCCGGTTGGTGGTGTAGAGCTTCCTGTAGCCGCATGGCGTTCGTACTTAAATATGGAACTAACCATTCCAATTTTCGCTGTCTCTTATACACATCTCCGAGCCCACGAGACT
+
BBBBBFBBBBABGGGGGGGDGGGGHFHGGHHGHHHGGGGGHGEAEGGEGGEF1FHFFHHHHHHHHHHHHGGGGGHHGEEGFFFHHHHBHFFHHHHGHHFHFHHHGHFHFHHHHFGGGGFGHHHHHHHHBGFFGD2FDFGCGGAGGDGDGF
@M02034:409:000000000-BFKT7:1:1108:18331:14761 1:N:0:25
AAAGTCGAGGTGCCTAAAGTGGCAACCCAGACTCAGCTGCCGGTTGGTGGTGTAGAGCTTCCTGTAGCCGCATGGCGTTCGTACTTAAATATGGAACTAACCATTCCAATTTTCGCTGTCTCTTATACACATCTCCGAGCCCACGAGACT
+
CCCDCFCCDDBCGGGGGGGFGGGHHHHGGHHGHHHHHHHHHGGGGGGGGGFFHHHGHHHHHHHHHHHHHGGFGGHHGFGGGGHHHHHGHHHHHHGHHHHHHHHHHHGGHHHHHHGGGGGHHHHHHHFFGHHHHHHHG?FGGGHGGGGGGG
@M02034:409:000000000-BFKT7:1:1108:13275:14762 1:N:0:25
AAAGTCGAGGTGCCTAAAGTGGCAACAGACTCTGAGGAAGGTTGGTGGTGTAGAGCTTCCTGTAGCCGCATGGCGTTCGTACTTAAATATGGAACTAACCATTCCAATTTTCGCTGTCTCTTATACACATCTCCGAGCCCACGAGACTAA
+
BBBBBFBBBBAAGGGGGGGFGGGHHFHHHHGHHHHHGFHCGHHHGBFGFGGFHFHHHHHHHHHHHEHGGGFGHHGEGGFFGGHHHEGGHHHHDFHHFGHHHHHHHGEHHHHHGGGEEHHHHHFGGHHHFHHHHHGGGGGGHGGCDDGHHF
@M02034:409:000000000-BFKT7:1:1108:14639:14763 1:N:0:25
AAAGTCGAGGTGCCTAAAGTGGCAACCCAGACTTGGCGGAAGGTTGGTGGTGTAGAGCTTCCTGTAGCCGCATGGCGTTCGTACTTAAATATGGAACTAACCATTCCAATTTTCGCTGTCTCTTATACACATCTCCGAGCCCACGAGACT
+
AAABAFBBDBABGFGGEGGCGGGHHHHGGHHGHHHHHGGGGGGGGHGEFGEFGHHHGHHHHHHHHFHHHGGGGGHHGGGGGFHFHHFFHHHHHHHFHHFHGGGHHHHHHHHHHHGGGGCGHHHHHHHHFFGHHDFFFGGCCGHGGCGGGF
@M02034:409:000000000-BFKT7:1:1108:24884:14766 1:N:0:25
AAAGTCGAGGTGCCTAAAGTGGCAACCCAGACTCGGTCTTAGGTTGGTGGTGTAGAGCTTCCTGTAGCCGCATGGCGTTCGTACTTAAATATGGAACTCACCATTCCAATTTTCGCT
+
CCCCCFCCCCBCGGGGGGGGGGGHHHHGGHHGHB2EAAE5B5FG522AF1E11BF55AB35BFAAA55A1>0EE11>F@F>FHAEHHH3BF@4BG33B3BF03DGHB44DFFHH//?
@M02034:409:000000000-BFKT7:1:1108:16692:14778 1:N:0:25
AAAGTCGAGGTGCCTAAAGTGGCAACCCAGACTTAGCATAAGGTTGGTGGTGTAGAGCTTCCTGTAGCCGCATGGCGTTCGTACTTAAATATGGAACTAACCATTCCAATTTTCGCTGTCTCTTATACACATCTCCGAGCCCACGAGACT
+
ABBBAFBABBAAFGGFGFGDGGGHHHHGGHHGGHHHHHHHBDHAFGGEFG1FFGHHHHHHGHHHHHHHHGGCEGHHGGGGGEGHHGGFDHHHHHFHFHFGHHEGHHFGHGHHHHGGGGEFHFHHFHFFGGBHFFG2ECGGGGHGGFFEDH
@M02034:409:000000000-BFKT7:1:1108:13274:14780 1:N:0:25
AAAGTCGAGGTGCCTAAAGTGGCAACAGACTCTGAGGAAGGTTGGTGGTGTAGAGCTTCCTGTAGCCGCATGGCGTTCGTACTTAAATATGGAACTAACCATTCCAATTTTCGCTGTCTCTTATACACATCTCCGAGCCCACGAGACTAA
+
CCCCCFCCBBABGGGGGGFGGGGHHHHHHHHHHHGHGCGHGHHHGGGGFGHHHGHHHGHHEHGHHHHGGEGGHCFEGGGDFEHHFFGHHHHGFHHHGHGGFHFGHGEGHHGHFGDFGHHHGHFHFHGGEHFHHHGCGGGFEGGCGGGGFB
@M02034:409:000000000-BFKT7:1:1108:12288:14780 1:N:0:25
AAAGTCGAGGTGCCTAAAGTGGCAACCCAGACTATTAGTAGGGTTGGTGGTGTAGAGCTTCCTGTAGCCGCATGGCGTTCGTACTTAAATATGGAACTAACCATTCCAATTTTCGCTGTCTCTTATACACATCTCCGAGCCCACGAGACT
+
BBBCAFBCCCABGGGGGGGGGGGHHHHGGHHGHHHHHHHHHHGHHGGFGGEFGHHHHHHHHHHHHHHHHGGEGGHHGGGGGFHHHHHHHHHHHHGHHHHHHHGHHHHHHHHHHHGGGGGGHHHHHHHHGHHHHHHGGCGGGGHGGGGGGH
@M02034:409:000000000-BFKT7:1:1108:16675:14790 1:N:0:25
AAAGTCGAGGTGCCTAAAGTGGCAACCCAGACTTAGCATAAGGTTGGTGGTGTAGAGCTTCCTGTAGCCGCATGGCGTTCGTACTTAAATATGGAACTAACCATTCCAATTTTCGCTGTCTCTTATACACATCTCCGAGCCCACGAGACT
+
A3A>AFBBBBAAGGGGGGGGGBFFHHHGFFHGHHHFHHHHHGFGGFEECABBGFGGHHHGHHHFHHFHHGGGEGHHGEGFGEGFHHHGHFFHHBF3FGGHHHHHHHHFGHHHHHEGGGEFGHHHHHBGHGFHGFHBFC/CCGHGGCDGGH
@M02034:409:000000000-BFKT7:1:1108:8390:14790 1:N:0:25
AAAGTCGAGGTGCCTAAAGTGGCAACCCAGACTAGGAGGGAGGTTGGTGGTGTAGAGCTTCCTGTAGCCGCATGGCGTTCGTACTTAAATATGGAACTAACCATTCCAATTTTCGCTGTCTCTTATACACATCTCCGAGCCCACGAGACT
+
AA3A>B>ADDABGGGGGBFDGGGHFHHGFHHGGGFHFFGGEEGAGHGFEGEGGHHHGHHHHFHHGGGFGGGEGGHFGGGGGEHHEHFHHGHFGGFEFHFFGHFFFFG4GGDFHGGGGGGDGHHHGGFHGG22FGG2EBCFGECEGCGGGH
@M02034:409:000000000-BFKT7:1:1108:28924:14796 1:N:0:25
AAAGTCGAGGTGCCTAAAGTGGCAACCCAGACTTTGTTTCTTGTTGGTGGTGTAGAGCTTCCTGTAGCCGCATGGCGTTCGTACTTAAATATGGAACTAACCATTCCAATTTTCGCTGTCTCTTATACACATCTCCGAGCCCACGAGACT
+
BBBCBFCBBCBCGGGGGGGFGGGHHHHGGHHGHHHHGHHHHHHHHHHFGGFFGHHHHHHHHHHHGGHGHGGEEGHGGGGGGGHHGHFFGHFHHHFFHGGHFHHHHHEHHHHHHFFGGGGFHHHHGHGHFGFHHHGHG?DDGFEGGFCFGG
@M02034:409:000000000-BFKT7:1:1108:25991:14810 1:N:0:25
AAAGTCGAGGTGCCTAAAGTGGCAACCCAGACTGGGAAGGCTGTTGGTGGTGTAGAGCTTCCTGTAGCCGCATGGCGTTCGTACTTAAATATGGAACTAACCATTCCAATTTTCGCTGTCTCTTATACACATCTCCGAGCCCACGAGACT
+
BCBCBFCCCCAAFGGGGGGGGGGHHHHGGHGGHHHAGHGGCHHHHHHEFFGEABG5E5FEEGFHHBGBFEG?EFF1EE/FFE?FCGG3@GHBFD33BBFF3?3BG4G4?GDHG4EDGE/BGHHBBFB3FB2GCDGBF//B@/GF@/</EG
@M02034:409:000000000-BFKT7:1:1108:26036:14812 1:N:0:25
AAAGTCGAGGTGCCTAAAGTGGCAACCCAGACTAGGGATGGGGTTGGTGGTGTAGAGCTTCCTGTAGCCGCATGGCGTTCGTACTTAAATATGGAACTAACCATTCCAATTTTCGCTGTCTCTTATACACATCTCCGAGCCCACGAGACT
+
CBCCCFCCCCBBGGGGGGGGGGGHHHHGGHGGHHHHHHHGGHGGGGGEFGFFFHHHHHHHHGHHHGHHHGGGGGHGGFGGFEGHHHHHHHHGHHHHHHHHHHHHHHHFHHHHHHGGGGDHGHHGFHHHFHHHHHHHGCGCGGHGGGGGGH
@M02034:409:000000000-BFKT7:1:1108:21454:14816 1:N:0:25
AAAGTCGAGGTGCCTAAAGTGGACGGTTGGTGGTTGGTGGTGTAGAGCTTCCTGTAGCCGCATGGCGTTCGTACTTAAATATGGAACTAACCATTCCAATTTTCGCTGTCTCTTATACACATCTCCGAGCCCACGAGACTAAGGCGAAT
+
CBCCCFCBCBAAGGGGGGGGGGHGGGGGGGEGGGGGGFGGEFHHHHHHHHHHHHGHHHHGGGGGHHGGGGGGGHHHHHHHHHHHHHFHHHFHGHHHHHHHHHHHGGFGGHHHHHHHFHHHHGGHHGGGGGGGHGGCFGGHHHHHHGGGC
@M02034:409:000000000-BFKT7:1:1108:18273:14816 1:N:0:25
AAAGTCGAGGTGCCTAAAGTGGCAACCCAGACTCGGACGAGGGTTGGTGGTGTAGAGCTTCCTGTAGCCGCATGGCGTTCGTACTTAAATATGGAACTAACCATTCCAATTTTCGCTGTCTCTTATACACATCTCCGAGCCCACGAGACT
+
CCCCCFBCCCBBGGGGGGGGGGGHHHHGGHHGHHCGECEEE0EGHGGGG?GFGFH5FFHHFHHFGFHGFEE/EFHEEEGGEE?FGHH3BGHHHG3?BFHHFC3FF4FDGFGHFF<FFFEHGHGGDH@GFFBHGHHFG/C@/FHEG@CFGH
@M02034:409:000000000-BFKT7:1:1108:23772:14829 1:N:0:25
AAAGTCGAGGTGCCTAAAGTGGCAACCCAGACTATGTGTGTGGTTGGTGGTGTAGAGCTTCCTGTAGCCGCATGGCGTTCGTACTTAAATATGGAACTAACCATTCCAATTTTCGCTGTCTCTTATACACATCTCCGAGCCCACGAGACT
+
BBBBBFBBBBBBGGGGGFGFGGGHGHHGGHHGHHBG55DBGHGGFGGGGGGGHHHHHHHHHHHHHHHHGGGEGGHHGGGGGGHHHHHHFGHHHHHHGHHHHHHHHHHGFGHHHHGGGGGHHHHHFHHHFHHHHHHHGCCCGGEGGGGGGH
@M02034:409:000000000-BFKT7:1:1108:16450:14831 1:N:0:25
AAAGTCGAGGTGCCTAAAGTGGCAACCCAGACTAAGAATATTGTTAG
+
BCCCCFCCCCCCGGGGGGGGGGGHHHHGGHHGHHHH35B55DFG555
@M02034:409:000000000-BFKT7:1:1108:10073:14832 1:N:0:25
AAAGTCGAGGTGCCTAAAGTGGCAACCCAGACTAATATGGAGGTTGGTGGTGTAGAGCTTCCTGTAGCCGCATGGCGTTCGTACTTAAATATGGAACTAACCATTCCAATTTTCGCTGTCTCTTATACACATCTCC
+
AAABBFBBDBBBGGGGFFGGGGGGFHHFGHFGHHHHGHFHGHGGHFGEEGFFHHGFEFHHHFHHHHFHHGGEGEHHGGGEGEGFHHGDHGFHFFDDFHFGGFBGHHFHHGGHHFE?E?EFHFHHFGBD2F1BGGEG
@M02034:409:000000000-BFKT7:1:1108:1754:14832 1:N:0:25
AAAGTCGAGGTGCCTAAAGTGGCAACCCAGACTAAGCAGAATGTTGGTGGTGTAGAGCTTCCTGTAGCCGCATGGCGTTCGTACTTAAATATGGAACTAACCATTCCAATTTTCGCTGTCTCTTATACACATCTCCGAGCCCACGAGACT
+
33AAAFBBBBAAFGGBEFGBGGGGHHGEGHHEGHFHHGHGHHHGFFEBFFEFADGHDDFFFFHGGFHGHGE?FGH1EEEFE?GEGHFFFHFEFFH3FCFF@GGFF44DFGHHHHEEGGE3GFHHHHDFFFDHGG???/@/CAGAC<CEDH
@M02034:409:000000000-BFKT7:1:1108:29238:14839 1:N:0:25
AAAGTCGAGGTGCCTAAAGTGGCAACCCAGACTGCTCCTCCGGTTGGTGGTGTAGAGCTTCCTGTAGCCGCATGGCGTTCGTACTTAAATATGGAACTAACCATTCCAATTTTCGCTGTCTCTTATACACATCTCCGAGCCCACGAGACT
+
BBBBBFBBBBAAGGGGFFGFGGGHHGHGFHHFHHHHHHHHHGGEGGGEFFABFGHFHGHHHHHGFGHGHEGGGGGGGEFCEEFGGHHHHHHHHHFFGHHHHGFHHHHFHHHHHFEFEGFGHHHHHGHDGGFHFHFGECG?DGEGDCGGGF
@M02034:409:000000000-BFKT7:1:1108:13445:14839 1:N:0:25
AAAGTCGAGGTGCCTAAAGTGGCAACCCAGACTCAGGCTCCGGTTGGTGGTGTAGAGCTTCCTGTAGCCGCATGGCGTTCGTACTTAAATATGGAACTAACCATTCCAATTTTCGCTGTCTCTTATACACATCTCCGAGCCCACGAGACT
+
CBCBCFBCCCCCGGGGGGGGGGGHHHHGGHHGHHHHHHHHGGGGGGGGGGEFHHHHHHHHHHHHHHHHHGGGEGHHGGGGGFGHHHHHFHGHHHGGGHHHHHHHHHHHBGHHHHGGGGGHHHHHHHGHHHHHHHHFGDGGGGHGGGGGGH
@M02034:409:000000000-BFKT7:1:1108:4850:14845 1:N:0:25
AAAGTCGAGGTGCCTAAAGTGGCAACCCAGACTAAGGGTCGGGTTGGTGGTGTAGAGCTTCCTGTAGC
+
BBBBBFBBBBABGGGGGGGGGGGHHHHGGHHGFB3FGHGCEAGHCFA1AAEAA3F5A53B5FGF@555
@M02034:409:000000000-BFKT7:1:1108:13272:14848 1:N:0:25
AAAGTCGAGGTGCCTAAAGTGGCAACCCAGACTTTGTCTATTGTTGGTGGTGTAGAGCTTCCTGTAGCCGCATGGCGTTCGTACTTAAATATGGAACTAACCATTCCAATTTTCGCTGTCTCTTATACACATCTCCGAGCCCACGAGACT
+
CCDCCFCCDDCCGGGGGGGGGGGHHHHGGHHGHHHHFGGFGGHHGHHEEEGFE3GBFDFGFGHHHFGFFEEAEEH?EBEFFEBGHHHHFHHGFE3@FGHHBB3FGFG4?GGHHBCGGD?FDGGHDFFFGFFCHFH2D?CC/=FF?BCEGH
@M02034:409:000000000-BFKT7:1:1108:10069:14850 1:N:0:25
AAAGTCGAGGTGCCTAAAGTGGCAACCCAGACTAATATGGAGGTTGGTGGTGTAGAGCTTCCTGTAGCCGCATGGCGTTCGTACTTAAATATGGAACTAACCATTCCAATTTTCGCTGTCTCTTATACACATCTCCGAGCCCACGAGACT
+
CCCCBFAACBCCGGGGGGGGGGGHHHHGGHHGHHHHHHHHHHGGGHGEGDGGHFHFHHHHHHHHHHHGHGGEEGHFGGGGGEGHHHHGHHGHHHFFFHFHFFFGFGFGHFGHHHGGGGFFHHHHFHDHFGGHGHGFG/CCCGHEFGFGGH
@M02034:409:000000000-BFKT7:1:1108:9464:14857 1:N:0:25
AAAGTCGAGGTGCCTAAAGTGGCAACCCAGACTCCTCCGCTTGTTGGTGGTGTAGAGCTTCCTGTAGCCGCATGGCGTTCGTACTTAAATATGGAACTAACCATTCCAATTTTCGCTGTCTCTTATACACATCTCCGAGCCCACGAGACT
+
AABBBFBBBBBBGGGGGGGGGGGHHHHGGHHGHHHHHHGGGGGHHHHGGGGFHHHHHHHHHHHHHHGHHGGGGGHHGGGGGGFEGHH3GHHHHHHDGGHHHHGHHHHHHHHHHHGCGGGGHFHHGHFHDGBGHHHHCCFCGGHGGGGGGH
@M02034:409:000000000-BFKT7:1:1108:13896:14865 1:N:0:25
AAAGTCGAGGTGCCTAAAGTGGCAACCCAGACTTTGGTTCTTGTTGGTGGTGTAGAGCTTCCTGTAGCCGCATGGCGTTCGTACTTAAATATGGAACTAACCATTCCAATTTTCGCTGTCTCTTATACACATCTCCGAGCCCACGAGACT
+
CCCCCFCCCCCCGGGGGGGGGGGHHHHGGHHGHHHHHFHHHHHHHHHFFGEFGHHHHHGHHHHHHHHGHGGGGGHHGGGGGFHHHHHHHHHHHHHHHHGGHHGHHHHGHHHHHGGGGGGHHHHHHHHHHHHHHHHHGGGGGGHGGGGGGH
@M02034:409:000000000-BFKT7:1:1108:25444:14867 1:N:0:25
AAAGTCGAGGTGCCTAAAGTGGCAACCCAGACTACGAGTGGTGTTGGTGGTGTAGAGCTTCCTGTAGCCGCATGGCGTTCGTACTTAAATATGGAACTAACCATTCCAATTTTCGCTGTCTCTTATACACATCTCCGAGCCCACGAGAC
+
AABBBF3A3A>AGGGGFEFE5GGHHHFGGDGFH33B2AEA25BEEHGGGGEFGFGFHHHHGGHHHHGHHGGCEFHGGGGGGG1FGHHGGHHHHHFBCHG3FHHHFHEG4BFFFFGEEGEFHFHHFHFGHHHHFFBGD?@/@F/F@?DGG
@M02034:409:000000000-BFKT7:1:1108:24830:14872 1:N:0:25
AAAGTCGAGGTGCCTAAAGTGGCAACCCAGACTCGGTAGTTGGTTGGTGGTGTAGAGCTTCCTGTAGCCGCATGGCGTTCGTACTTAAATATGGAACTAACCATTCCAATTTTCGCTGTCTCTTATACACATCTCCGAGCCCACGAGACT
+
BCCCCFCCCCBBGGGGGGGGGGGHHHHGGHHGHHGGEGGGHHGGHGGGGGEFGHHGHHHHHHHHHHHHHGGGGGHHGFGGFEEHHHHFGHHHHHFGFHHHHHGHHHHHHHHHHHGGGGGHHHHHHHHHHHHHHHHFGCFGGGHGGGGGGH
@M02034:409:000000000-BFKT7:1:1108:28091:14873 1:N:0:25
AAAGTCGAGGTGCCTAAAGTGGCAACCCAGACTAATAGTCAGGTTGGTGGTGTAGAGCTTCCTGTAGCCGCATGGCGTTCGTACTTAAATATGGAACTAACCATTCCAATTTTCGCTGTCTCTTATACACATCTCCGAGCCCACGAGACT
+
AA1>AB>ADD>A1E1GGGGBFE001FHCFECGHBHFHHA221G1BBCEE/AABDGBGHBGBEGB1DGF1A/EEFHAEEEFEE0FGFHGHHEFGFDECFHHHHFHHFGHHHHHHEGEEG?1GGGFFGFFGHE1<GGGE<@@B/CECCCG/F
@M02034:409:000000000-BFKT7:1:1108:2128:14876 1:N:0:25
AAAGTCGAGGTGCCTAAAGTGGCAACCCAGACTAAGAAGGATGTTGGTGGTGTAGAGCTTCCTGTAGCCGCATGGCGTTCGTACTTAAATATGGAACTAACCATTCCAATTTTCGCTGTCTCTTATACACATCTCCGAGCCCACGAGACT
+
BCCCCFCBBCCCGGGGGGGGGGGHGHHGGHHGHHHHHHHHHHHHHHHFGGEFGGHHHGHHHHHHHGHHHGGEEFHGEFGGEEEGHHFFHHFHHHFFHHHHHFFHHFHEFGHHHHGGGGGHHHHHFHFGFGHHHHHHGDFFGFHGGGGGGH
@M02034:409:000000000-BFKT7:1:1108:23469:14883 1:N:0:25
AAAGTCGAGGTGCCTAAAGTGGCAACCCAGACTTATCAGCCGGTTGGT
+
CCCCCFBCCCBCGGGGGGGGGGGHHHHGGHDE3AAFFADF3EEG220A
@M02034:409:000000000-BFKT7:1:1108:20319:14885 1:N:0:25
AAAGTCGAGGTGCCTAAAGTGGCAACCCAGACTGCTACGCCGGTTGGTGGTGTAGAGCTTCCTGTAGCCGCATGGCGTTCGTACTTAAATATGGAACTAACCATTCCAATTTTCGCTGTCTCTTATACACATCTCCGAGCCCACGAGACT
+
CCCCCFCCCCBCGGGGGGGGGGGHHHHGGHHGHHHHHHGGGGGEGGCEFGGFFBG5GHFHHHGHHGGFHGGEFGFAEEFGGECGHHHFGHHHHHDEFFGHFEEGGGHEHGGHGDDGGG?GGHHHDH2GFFHGHHHHGCDGGEHGGGFGGH
@M02034:409:000000000-BFKT7:1:1108:26933:14886 1:N:0:25
AAAGTCGAGGTGCCTAAAGTGGCAACCCAGACTAAGGGGTGGGTTGTGG
+
B@BBBFBBBBABGGGGGGGGGFGHGHHGGHHGHH3F3BA2A2AEFEEEE
@M02034:409:000000000-BFKT7:1:1108:3210:14888 1:N:0:25
AAAGTCGAGGTGCCTAAAGTGGCAACCCAGACTTGGGGGGGTGTTGGTGGTGTAGAGCTTCCTGTAGCCGCATGGCGTTCGTACTTAAATATGGAACTAACCATTCC
+
BCCCBFABCCCCGGGGGGGGGGGHHHHGGHHGHHHHACGGGGGGDHHDEFGGAFF0BFFFBFFF;;B0BDF9DDF.BABFA;9AEFFEBFBFBB00FFFF0A0B:0B
@M02034:409:000000000-BFKT7:1:1108:17555:14890 1:N:0:25
AAAGTCGAGGTGCCTAAAGTGGCAACCCAGACTTCGAAGACTGTTGGTGGTGTAGAGCTTCCTGTAGCCGCATGGCGTTCGTACTTAAATATGGAACTAACCATTCCAATTTTCGCTGTCTCTTATACACATCTCCGAGCCCACGAGACT
+
CCCCCFBCCCBBGGGGGGGGGGGHHHHGGHHGHHHFEFGCHGFFGHHGGGGGHGHFHFHHGHHHHHHGGGG0EGHFGEFGGEGHHHHHHHHFHF@BGHHGGHFGHDFFHHHHHFGCFGEHHHHHGHGHFFEHHHHFFCGGGGHGGCFGDF
@M02034:409:000000000-BFKT7:1:1108:25849:14893 1:N:0:25
AAAGTCGAGGTGCCTAAAGTGGCAACCCAGACTAGTGAGAAGGTTGGTGGTGTAGAGCTTCCTGTAGCCGCATGGCGTTCGTACTTAAATATGGAACTAACCATTCCAATTTTCGCTGTCTCTTATACACATCTCCGAGCCCACGAGACT
+
CCCCCFBBDBABGGGGGGGGGGGHHHHGGDHGHFHGFEG5GFHHGHGGFFEFGGHFHEFGHHHHHHHGHGGGGGHFGEFGFEFHHHHBGHHHHGFHHHHHHHHGHHGHFGHHHHGGGGGHFHHHHHFHGFFHHHHGGGGGGCGAC@DDGH
@M02034:409:000000000-BFKT7:1:1108:13319:14894 1:N:0:25
AAAGTCGAGGTGCCTAAAGTGGCAACCCAGACTGGGGTTTGGGTTGGTGGTGTAGAGCTTCCTGTAGCCGCATGGCGTTCGTACTTAAATATGGAACTAACCATTCCAATTTTCGCTGTCTCTTATACACATCTCCGAGCCCACGAGACT
+
CCCCCFCCCCBCGGGGGGGFGGGHHHHGGHHGHHHHGEEGGGGGGGGGGGEFGGHHHHHHHHHHHHHHHGGGGGHHGGGGGFFHHHHHHGHHHHHHHHHHHHHHHHHHHHHHHGGGGGGHHHHHGHHHGHFHHHHGGGGGGGHGGGGGGH
@M02034:409:000000000-BFKT7:1:1108:21935:14897 1:N:0:25
AAAGTCGAGGTGCCTAAAGTGGCAACCCAGACTAATAATAAGGTTGGTGGTGTAGAGCTTCCTGTAGCCGCATGGCGTTCGTACTTAAATATGGAACTAACCATTCCAATTTTCGCTGTCTCTTATACACATCTCCGAGCCCACGAGACT
+
AAAAAFAADDAAFGGGGGGGGFGGHHHGEF0FFGFDE2BBGHFHHFGEFCABFFHFHBGGHBHHHHHHHGGE>FHHGEFEE?>GHHGFHD2FDBEFFGHFGFHHHHHBGHDGDFEGGEEHHFHHFHFFHFHHFHHDE/BCCFHFCCCCGH
@M02034:409:000000000-BFKT7:1:1108:15195:14902 1:N:0:25
AAAGTCGAGGTGCCTAAAGTGGCAACCCAGACTGGGAGGCGGGTTGGTGGTGTAGAGCTTCCTGTAGCCGCATGGCGTTCGTACTTAAATATGGAACTAACCATTCCAATTTTCGCTGTCTCTTATACACATCTCCGAGCCCACGAGACT
+
CCCCBFBBCDBCGGGGGGGGGGGHHHHGGHHGHGEGHG?EE?EEFGGGGG>FGHFGHGHHHHHHHGHHHGG?EGHGGGGGGGHHHHHHHHHHHHHHGHFHHHGHHGGHHHHHHHGGGGGGHHHHHHHHHHFHHHFHGCGGGGHGGCGGGH
@M02034:409:000000000-BFKT7:1:1108:17554:14908 1:N:0:25
AAAGTCGAGGTGCCTAAAGTGGCAACCCAGACTTCGAAGACTGTTGG
+
AA?AADABBBBBGGGFGFGDFGFCFHHGGHGGGB5FA2A2BF3F53A
@M02034:409:000000000-BFKT7:1:1108:25036:14912 1:N:0:25
AAAGTCGAGGTGCCTAAAGTGGCAACCCAGACTTTGTCGCCTGTTGGTGGTGTAGAGCTTCCTGTAGCCGCATGGCGTTCGTACTTAAATATGGAACTAACCATTCCAATTTTCGCTGTCTCTTATACACATCTCCGAGCCCACGAGACT
+
CCCDCFCDCCCCGGGGGGGGGGGHHHHGGHHGHHHHHHGHGGHHHHHEGGFFGHHFHHHHHHHHHHHHHGGGGGHHGGGGGFHHHHHHHHGHHHHHHHHHHHHHHHGGHHHHHHGGGGGHHHHHFHHHHFHHHHFHGGGGGGHGGCCFGH
@M02034:409:000000000-BFKT7:1:1108:2157:14914 1:N:0:25
AAAGTCGAGGTGCCTAAAGTGGCAACCCAGACTACTGAGAATGTTGGTGGTGTAGAGCTTCCTGTAGCCGCATGGCGTTCGTACTTAAATATGGAACTAACCATT
+
AABCAFCCC?>>GGGGGGGBGGGFFFFEFHDFHFBGHGGFBGGGGHGGGGGFFFHBEBFGFCGHHFF53EF?EEF10BE1B??FGHFBFFGHF@33B3DC@13BE
@M02034:409:000000000-BFKT7:1:1108:6175:14917 1:N:0:25
AAAGTCGAGGTGCCTAAAGTGGCAACCCAGACTAAGCAGCATGTTGGTGGTGTAGAGCTTCCTGTAGCCGCATGGCGTTCGTACTTAAATATGGAACTAACCATTCCAATTTTCGCTGTCTCTTATACACATCTCCGAGCCCACGAGACT
+
CCDCCFDDDCCBGGGGGGGGGGGHHHHGGHHGHHHHHHHHFGHF5GHEEGGGGGHEGHHHHHHHHFHFHGGEFGHGGEFGGEFHHHHGHHHHGGE3GGHGFCHGHFFDGGFHHGGGGGGHHHGHEHDGHFHHHGHEG?CGGGHGGFCEGH
@M02034:409:000000000-BFKT7:1:1108:14482:14924 1:N:0:25
AAAGTCGAGGTGCCTAAAGTGGCAACCCAGACTCATGGGCCGGTTGGTGGTGTAGAGCTTCCTGTAGCCGCATGGCGTTCGTACTTAAATATGGAACTAACCATTCCAATTTTCGCTGTCTCTTATACACATCTCCGAGCCCACGAGACT
+
B@ABBFCCCBABGGGGGGGFGGGHHHHGGHHGHHHHHHHHHGGEGGGGGGEFFGHGHHHHHHHHHHHGHGGEEEHHGGGGF?GHHHHHHHHHHHHHHHGCGHGHHHGHHHHFHHGGGGGHHHHHFHHHGHBHHHHHGCGGGGHGGGGGGH
@M02034:409:000000000-BFKT7:1:1108:12903:14925 1:N:0:25
AAAGTCGAGGTGCCTAAAGTGGCAACCCAGACTAAGTAGAATGTTGGTGGTGCAGA
+
CCCCBFABCCCCGGGGGGGGGGGHHHHGGHHGH33B55555DGG5F2A22B133D5
@M02034:409:000000000-BFKT7:1:1108:2455:14926 1:N:0:25
AAAGTCGAGGTGCCTAAAGTGGCAACCCAGACTTATTGTCATGTTGGTGGTGTAGAGCTTCCTGTAGCCGCATGGCGTTCGTACTTAAATATGGAACTAACCATTCCAATTTTCGCTGTCTCTTATACACATCTCCGAGCCCACGAGACT
+
BABABFAA3DAAGGGGGGGGGFGGH4GEF2EAGGFGGHGAGFHHHHGEFEABFGHAGFHHGBGHHEG5AEAFGGHHEBECEEFEGHB@FHGGHF3DFFDBFFGGBFGFHGGHHGGGGGFFHGGGFGFGBFFHGGBGCC@?//?FBDCG/F
@M02034:409:000000000-BFKT7:1:1108:23153:14926 1:N:0:25
AAAGTCGAGGTGCCTAAAGTGGCAACCCAGACTTTTAGGAAGGTTGGTGGTGTAGAGCTTCCTGTAGCCGCATGGCGTTCGTACTTAAATATGGAACTAACCATTCCAATTTTCGCTGTCTCTTATACACATCTCCGAGCCCACGAGACT
+
BBBBBFAB@>AABFGFFFF6FEGHHHGGEEHGHHGHGHGDGHFHGGEAAAAFAFFGFHFGGHFGGAGFHEGEEEHFEEEEEEGHHHDGHD@GDGHBGHFHFGHHHD4FDGGHHGE?EAEFFEGGBGGD2F1GGHGBE/BCCFGEGCCEFH
@M02034:409:000000000-BFKT7:1:1108:18967:14926 1:N:0:25
AAAGTCGAGGTGCCTAAAGTGGCAACCCAGACTCCGCCTCAGGTTGGTGGTGTAGAGCTTCCTGTAGCCGCATGGCGTTCGTACTTAAATATGGAACTAACCATTCCAATTTTCGCTGTCTCTTATACACATCTCCGAGCCCACGAGACT
+
CCCCCFCCCCBCGGGGGGGGGGGHHHHGGHHGHHHEEEEEAGHHFGEEAAFFFDG5FDFFDGGGAAFEFFE0EEF1E>EFEEGAGFH@GGHFED33BFGHF03FD?F44D?FDD<<E??FDFGG3F3?FC2?GGHBA/<BB/?F?<<AAH
@M02034:409:000000000-BFKT7:1:1108:25189:14928 1:N:0:25
AAAGTCGAGGTGCCTAAAGTGGCAACCCAGACTCCTCCGTCTGTTGGTGGTGTAGAGCTTCCTGTAGCCGCATGGCGTTCGTACTTAAATATGGAACTAACCATTCCAATTTTCGCTGTCTCTTATACACATCTCCGAGCCCACGAGACT
+
CCCCCFCCCBABGGGGGGGGGGGHHHHGGHHGHHHHHHGGHHGHHHHGGGEFGHHHHHHHHHHHHHHHHGGGGGHHGEGGGFFHHHHGHHHHHHGHHHHGGHHHHHGHHHHHHHGGGGGHHHHHFHHFHFFHHHHHGCGGGGHGGGGGGH
@M02034:409:000000000-BFKT7:1:1108:2474:14929 1:N:0:25
AAAGTCGAGGTGCCTAAAGTGGCAACCCAGACTTATTGTCATTTTGGTGGTGCAGAGCTTCCTG
+
BBBBBFAA@BABGGGGGGGG5GFHHHHGGHHGHHEGDHDDFG5FAG2AA2EF3AF5A33B5FF5
@M02034:409:000000000-BFKT7:1:1108:8791:14934 1:N:0:25
AAAGTCGAGGTGCCTAAAGTGGCAACCCAGACTTTGAATCAGGTTGGTGGTGTAGAGCTTCCTGTAGCCGCATGGCGTTCGTACTTAAATATGGAACTAACCATTCCAATTTTCGCTGTCTCTTATACACATCTCCGAGCCCACGAGACT
+
CCCCCFABBBCCGGGGGGGGGGGHHHHGGHHGHFFGFHHFGGHHGHGEFCEFGHHHHHHHHHHHHHHHHGGEGGHHGGGGGFHHHHHFHHHHHHFHGHHHHHFGHHHHHHHHGHGGGGGHHHHHGHHHHHEHHHHGGFGGGFAFGGGGGH
@M02034:409:000000000-BFKT7:1:1108:6534:14944 1:N:0:25
AAAGTCGAGGTGCCTAAAGTGGCAACCCAGACTAGGGCGCGGGTTGGTGGTGTAGAGCTTCCTGTAGCCGCATGGCGTTCGTACTTAAATATGGAACTAACCATTCCAATTTTCGCTGTCTCTTATACACATCTCCGAGCCCACGAGACT
+
BBBBBFA3DDABGGGGGGGGGGGHGHGGGHHGHHBHHHCGGGGEGG@EFGEGHHHFHHHHHFHHH4GHHFG/EGHHGGGGGEHGGHGG3G4EHGHHGHF2FCFFH3B3FGGHGFGGGGGHGHHHFG?D?GFHBHDF/-@CGFGGCG-CCG
@M02034:409:000000000-BFKT7:1:1108:24162:14944 1:N:0:25
AAAGTCGAGGTGCCTAAAGTGGCAACCCAGACTGCGACGAAGGTTGGTGGTGTAGAGCTCCCTGTAGCCGCATGGCGTTCGTACTTAAATATGGAACTAACCATTCCAATTTTCGCTATCTCTTATACACATCTCCGAGTCCACGAGACT
+
BBCABFCABCAAGGGGGGGFGGGHHHHGGHHGHHHGGGGFGGGFGHGFFGEFFGHGHFHHHGHHHHHHHGGGGGHGGGGGGEGFHHFGHHGHHHGFHEFFGHFHHHFGHHGHHFGDGGGHHHHHHHGHGFEFHHGGDAFCGFHHGGGGGH
@M02034:409:000000000-BFKT7:1:1108:29118:14945 1:N:0:25
AAAGTCGAGGTGCCTAAAGTGGCAACCCAGACTAATAATGATGTTGGTGGTAGAGCTTCCTGTAGCCGCATGGCGTTCGTACTTAAATATGGAACTAACCATTCCAATTTTCGCTGTCTCTTATACACATCTCCGAGCCCACGAGACTAA
+
BBBBBFBABBABGGGGGGGGGGGHHHHGGHHGHHHHFHHGHHGHHHGGGGGGHHHHHHHHHGGFHHHGGEEGHFEEGGGGGGGHGEEGHHHH3FFHHGHFFHHHHGFGHHHHGGGGGHHHHHEHGEFHEHHHHHG?CCGGEFGGGFGHFF
@M02034:409:000000000-BFKT7:1:1108:3169:14946 1:N:0:25
AAAGTCGAGGTGCCTAAAGTGGCAACCCAGACTGGGAGGGGTGTTGGTGGTGTAGAGCTTCCTGTAGCCGCATGGCGTTCGTACTTAAATATGGAACTAACCATTCCAATTTTCGCTGTCTCTTATACACATCTCCGAGCCCACGAGACT
+
CCCCCFCCCCBCGGGGGGGGGGGHHHHGGHHGHC2A2AA22EGGGHHFGGAFGHHHHHHHHHHHHHHHHGGEFGHHFEGFFEGHHHGFHHHHGFFGHHHHHHHHHHHFHHHHHHGGGGGHHHHHHHGHFHHHHHHGG//@CFHGGGGGGH
@M02034:409:000000000-BFKT7:1:1108:21083:14947 1:N:0:25
AAAGTCGAGGTGCCTAAAGTGGCAACCCAGACTGGGCCTGGGGTTGGTGGTGTAGAGCTTCCTGTAGCCGCATGGCGTTCGTACTTAAATATGGAACTAACCATTCCAATTTTCGCTGTCTCTTATACACATCTCGAGCCCACGAGACTA
+
BABBBFBBBBABGGGGGGGGGGGHHHHGGHHGHHHHHHGGHGGFEGGGGGEFGFHHHHHHHHHHHHHHHGGCEGHHGGGGEFGHHHHGHHHHHHHHGHHGHHHHHHHHHHHHHHGGGGGGHHHHFHFGFHFHHHGH2DDCGHGGCGEDHD
@M02034:409:000000000-BFKT7:1:1108:27904:14950 1:N:0:25
AAAGTCGAGGTGCCTAAAGTGGCAACCCAGACTACGGTGTGGGTTGGTGGTGTAGAGCTTCCTGTAGCCGCATGGCGTTCGTACTTAAATATGGAACTAACCATTCCAATTTTCGCTGTCTCTTATACACATCTCCGAGCCCACGAGACT
+
BBAABFBBBBBBGGGGGGGFGGGHHHHGGHHGHHHEG2F2AEFEFGGGGGEFGFHHHHHHHHHHHHHHHGGGGGHGGGGGEFHHHHHHHHGHHHDDGHHFGHFHHHHHHHHHHHGGGGDFHHHHHHHHGHFFHHHHGCGDCGHGFDGGGB
@M02034:409:000000000-BFKT7:1:1108:2803:14960 1:N:0:25
AAAGTCGAGGTGCCTAAAGTGGCAACCCAGACTGATGCTTTGGTTGGTGGTGTAGAGCTTCCTGTAGCCGCATGGCGTTCGTACTTAAATATGGAACTAACCATTCCAATTTTCGCTGTCTCTTATACACATCTCCGAGCCCACGAGACT
+
BBBBBFABBBABGGGGFGGGGGGGHHGGGHHGHBAFEEHHF33AFFFEFGEFGFHFHEGHHGHHHHGHHGG@EFHFFEGGG>CHHHHFHHHGGEBFFFHHHGFGHGGFHHGHHGGGGGFHHHHHFFFGFHHHHHHGG/CGGGHGGGFGFH
@M02034:409:000000000-BFKT7:1:1108:16247:14975 1:N:0:25
AAAGTCGAGGTGCCTAAAGTGGCAACCCAGACTTAGGGGCATGTTGGTGGTGTAGAGCTTCCTGTAGCCGCATGGCGTTCGTACTTAAATATGGAACTAACCATTCCAATTTTCGCTGTCTCTTATACACATCTCCGAGCCCACGAGACT
+
CCCCCFCCCCCCGGGGGGGGGGGHHHHGGHHGHHHHHHGGGHHHHHHGGGGFGHHHHHHHHHHHHHHGHGGGGGHHGGGGGGHHHHHHHHHHHHGHHHHHHHHHHHGHHHHHHHGGGGGGHGHHHHFHHHHHHGHHGFGGGGHGGGGGGH
@M02034:409:000000000-BFKT7:1:1108:28439:14975 1:N:0:25
AAAGTCGAGGTGCCTAAAGTGGCAACCCAGACTAAGAAGCAGGTTGGTGGTGTAGAGCTTCCTGTAGCCGCATGGCGTTCGTACTTAAATATGGAACTAACCATTCCAATTTTCGCTGTCTCTTATACACATCTCCGAGCCCACGAGACT
+
CCBCCFCCCCACGGGGGGGGGGGHHHHGGHHGHBFGGHHGFFCGF22ECFEEADGEFFFFFFGHFDDEFFG?EFFC@EEFFEFEGGHHEGHGGF3@FFHHFFDFDBF?HGFHFF<EFGEFEHHFDGHDHFHFHFGBD//@FA/FA@DDFH
@M02034:409:000000000-BFKT7:1:1108:14395:14975 1:N:0:25
AAAGTCGAGGTGCCTAAAGTGGCAACCCAGACTGCGCGGTGGGTTGGTGGTGTAGAGCTTCCTGTAGCCGCATGGCGTTCGTACTTAAATATGGAACTAACCATTCCAATTTTCGCTGTCTCTTATACACATCTCCGAGCCCACGAGACT
+
CBCCBFCCCCBBGGGGGGGGGGGHHHHGGHHGHHHGGGGEEGGFFEGEFGEFFGHHHGHHHHHHHHHHHGGGGGHHGGGGGFFHHHHHHHHHHHFHGHFGHHHHHHGHHHHHGGGDGGGHHFHHGHHHGHFFHHGHGGGGGGHGGGGGGH
@M02034:409:000000000-BFKT7:1:1108:26222:14976 1:N:0:25
AAAGTCGAGGTGCCTAAAGTGGCAACCCAGACTTTGGCGCGGGTTGGTGGTGTAGAGCTTCCTGTAGCCGCATGGCGTTCGTACTTAAATATGGTACTAACTATTCCAATTTTCGCTGTCTCTTATACACATCTCCGAGCCCAC
+
CCCCCFCCCCABGGGGGGGGGGGHHHHGGHGGHHHHHBGCEEGFGFFAF1FFB3F5@53F5GGEFBGBDAF/EEC1/?>FE>2?FFHB3FGEFG44BBGH334D33G3DGGHD3<EED?@>GGD2@@>GBFFGFHBD/<@@.<<
@M02034:409:000000000-BFKT7:1:1108:22464:14977 1:N:0:25
AAAGTCGAGGTGCCTAAAGTGGCAACCCAGACTTTGTTTATGGTTGGTGGTGTAGAGCTTCCTGTAGCCGCATGGCGTTCGTACTTAAATATGGAACTAACCATTCCAATTTTCGCTGTCTCTTATACACATCTCCGAGCCCACGAGACT
+
ABBABFBBBBABGGGGGGGGGFGGHHHGGGHGHHHHFHHHHHHHHGGEFGEFGHHHHHHHHHHHHHHHHGGFFGHFEEGGFEFHHHHFHGGHHHHHHHHGHHGHHHHGHHHHHHGGGG<GGGHHFHGGFG2FGHHHGCGGGGHFGGCGGH
@M02034:409:000000000-BFKT7:1:1108:23642:14983 1:N:0:25
AAAGTCGAGGTGCCTAAAGTGGCAACCCAGACTCGGGAGGGGGTTGGTGGTGTAGAGCTTCCTGTAGCCGCATGGCGTTCGTACTTAAATATGGAACTAACCATTCCAATTTTCGCTGTCTCTTATACACATCTCCGAGCCCACGAGACT
+
CCCCCFCCCCBCGGGGGGGGGGGHHHHGGHHGHHGGGGGGGGGGFGGGGGEFGHHHHHHHHHHHHHHHHGGGGGHHGGGGGGGHHHHHHHHHHHHFFHHHHHHHHHHHHHHHHHGGGGGGHHHHHHHHHHHGHHHHGFGGGGHGGGGGGH
@M02034:409:000000000-BFKT7:1:1108:26186:14987 1:N:0:25
AAAGTCGAGGTGCCTAAAGTGGCAACCCAGACTAGTATGCCTGTTGGTGGTGTAGAGCTTCCTGTAGCCGCATGGCGTTCGTACTTAAATATGGAACTAACCATTCCAATTTTCGCTGTCTCTTATACACATCTCCG
+
ABBBAFAABBBBGGGGFGGFGGGHHHHGGHHGHHHHHHHHHHHGHHHGFGEGHHHHHHHHHHHHHHHHHGGEEGHHGEEGGEHHHHFGFFHHHHEFHHHFHHFHHHHGHHHHHHGGGGGHHHHHHHHHHHGGHHBDD
@M02034:409:000000000-BFKT7:1:1108:10405:14988 1:N:0:25
AAAGTCGAGGTGCCTAAAGTGGCAACCCAGACTCCTCCTCCGGTTGGTGGTGTAGAGCTTCCTGTA
+
AAAAAF1AD>A1FFGGFGGFFGFCGHHGGGHGHB1FA0FGFCGGGGGGE?FGFAF2FFFG11FEGA
@M02034:409:000000000-BFKT7:1:1108:11492:14990 1:N:0:25
AAAGTCGAGGTGCCTAAAGTGGCAACCCAGACTTTGTGTTTGGTTGGTGGTGTAGAGCTTCCTGTAGCCGCATGGCGTTCGTACTTAAATATGGAACTAACCATTCCAATTTTCGCTGTCTCTTATACACATCTCCGAGCCCACGAGACT
+
CBCCCFBBCCBCGGGEGGGGGGGHHHHGGHHGHHHHFHHHHHGHHGGFFGEFGFHHHHHHHHHHHHHHGGGEGGHHGGGGGFHHHHHGHHHHHHHGGGGFGHGHHHHHHGHHHHGGGGGGHHHHHHFHFFFHHHHGGCGCGGHGGGGGGH
@M02034:409:000000000-BFKT7:1:1108:2645:14997 1:N:0:25
AAAGTCGAGGTGCCTAAAGTGGCAACCCAGACTCCGTGTCTGTGGTGGTGTAGAGCTTCCTGTAGCCGCATGGCGTTCGTACTTAAATATGGAACTAACCATTCCAATTTTCGCTGTCTCTTATACACATCTCCGAGCCCACGAGACTAA
+
AABBAFBADBBBGGGGGGGGGGGHHHHGGHHGHHHGBFHHHHGHGHFFAFFGHHHGHHHHHHFGHHHEEAEEGGGGGGGGGHGHFFGHHHHFGGFHHFHFDGGFHFFGFHHFGGGGGHHHHHFFFFDHFHHHGHGBCCGGCFGGCGGFF<
@M02034:409:000000000-BFKT7:1:1108:17259:14998 1:N:0:25
AAAGTCGAGGTGCCTAAAGTGGCAACCCAGACTAATCATAATGTTGGTGGTGTAGAGCTTCCTGTAGCCGCATGGCGTTCGTACTTAAATATGGAACTAACCATTCCAATTTTCGCTGTCTCTTATACACATCTCCGAGCCCACGAGACT
+
BBBBBFBBBBBBGGGGGGGGGGGHGHHGGFHFHGHHHHHHHGHHHHHGGGGGHHHGHHHHHHHGHFHHHGGFGGHHGGGGGGHHHHHGFGHHHHHGHHGEHHGGHGHHHHHHHHGGGGGHHGHHHHHGFHGHHHFHGGCGGGGGFFGGGH
@M02034:409:000000000-BFKT7:1:1108:20099:15001 1:N:0:25
AAAGTCGAGGTGCCTAAAGTGGCAACCCAGACTTCGAATGTGGTTGGTGGTGTAGAGCTTCCTGTAGCCGCATGGCGTTCGTACTTAAATATGGAACTAACCATTCCAATTTTCGCTGTCTCTTATACACATCTCCGAGCCCACGAGACT
+
CCCCCFCCCCBCGGGGGFGGGGGHHHHGGHHGHHHGHHHHGGHGGGGEFGEFGHHHHHHHHHHHHHHHHGGGGGHHGEGGGFHHHHHHHHHHHHGGFHHFHHFHHHHHHHHHHHGGGGGHGHHHHHHHGHHHHHGFFCGGGGHGGGGGGH
@M02034:409:000000000-BFKT7:1:1108:12619:15002 1:N:0:25
AAAGTCGAGGTGCCTAAAGTGGCAACCCAGACTACTTTTCGTGTTGGTGGTGTAGAGCTTCCTGTAGCCGCATGGCGTTCGTACTTAAATATGGAACTAACCATTCCAATTTTCGCTGTCTCTATACACATCTCCGAGCCCACGAGACTA
+
CCCCCFBC@BBBGGGGGGGFGGGHHHHGGHGGHHHHHHHHGHGHHHHEFGGFGFHFHHHHFHHHHHHGGGGEEGHGGGGGGFHHHGHHHHHFGGBFGHHHBFEGHHGFHHHHHHGGGGGHHHHFHFFHHHGHHHGGFGGGGHGGGGFFEG
@M02034:409:000000000-BFKT7:1:1108:13418:15004 1:N:0:25
AAAGTCGAGGTGCCTAAAGTGGCAACCCAGACTATGCCTTAGGTTGGTGGTGTAGAGC
+
CCCCCFCC@BABGGGGFGGGGGGHHHHGGHAA33F533FAA3FGBGE2A2EAA3D555
@M02034:409:000000000-BFKT7:1:1108:18020:15007 1:N:0:25
AAAGTCGAGGTGCCTAAAGTGGCAACCCAGACTCAGCCGCCTGTTGGTGGTGTAGAGCTTCCTGTAGCCGCATGGCGTTCGTACTTAAATATGGAACTAACCATTCCAATTTTCGCTGTCTCTTATACACATCTCCGAGCCCACGAGACT
+
CBCCBFBCCCBBGGGGGGGGGGGHHHHGGHHGHHHHHHGGGGHHHHHEFGEFGHHFHHHGHHHHHHGHHGGGGGHGGGGGFEGFHHHFHHHHHHGHHHGHHHGHHHHHHHHHHHGGGGGHHGHHHHHGFFGHFHFHGGGGGGHGGGGGGH
@M02034:409:000000000-BFKT7:1:1108:13430:15018 1:N:0:25
AAAGTCGAGGTGCCTAAAGTGGCAACCCAGACTATGCCTTAGGTTGGTGGTGTAGAGCTTCCTGTAGCCGCATGGCGTTCGTACTTAAATATGGAACTAACCATTCCAATTTTCGCTGTCTCTTATACACATCTCCGAGCCCACGAGACT
+
CBBBBFCCCCAAGGGGGGGGGGGHHHHGGGHGHHHHGHHHFGHHHHGEFGFFHHHHHHHHHHHHHGGHGGFEFGHHGGGGGFHHHHHHHHHHHHHHHGFFHHFHHHFHHHHHHFGGGGGGHHHGEGFHBGFFHGGFG/BCGGHGCA@DFH
@M02034:409:000000000-BFKT7:1:1108:23050:15033 1:N:0:25
AAAGTCGAGGTGCCTAAAGTGGCAACCCAGACCAAGGTGCATGTTGGTGGTGTAGAGCTTCCTGTAGCCGCATGGCGTTCGTACTTAAATATGGAACTAACCATTCCAATTTTCGCTGTCTCTTATACACTCTCCGAGCCCACGAGACTA
+
DCDDCFCCCDCCGGGGGGGGGGGHHHHGGHHGHHHHGGHHHGHGHHHGGGGFGHHHHHHHHHHHHHHHHGGEGGHHGGGGGGHHHHHGHHHHHHHHGHHHHGHHHHHHFGHHHHGGGGGHHHHHFHGHHHHHHHHGFFGGGHGGCGGGHG
@M02034:409:000000000-BFKT7:1:1108:18268:15033 1:N:0:25
AAAGTCGAGGTGCCTAAAGTGGCAACCCAGAAGGTTGGTGGTGTAGAGCTTCCTGTAGCCGCATGGCGTTCGTACTTAAATATGGAACTAACCATTCCAATTTTCGCTGTCTCTTATACACATCTCCGAGCCCACGAGACTAAGGCGAAT
+
BABCCFCCADABGGGGGGGFGGGHHHHGGHHHHHHHHGGGGGGHHHHHHHHHHHHHHHHHEFEEGHHGGGGGGHHHHHFHHHHHHGGHHGHHHHHHHGHHHHHHHGGGGGHHHHHGHHGFHHHHHHFGGCCGFHGC/>DEHHHHHHGGGC
@M02034:409:000000000-BFKT7:1:1108:4006:15034 1:N:0:25
AAAGTCGAGGTGCCTAAAGTGGCAACCCAGACTGCTTTTCCTGTTGGTGGTGTAGAGCTTCCTGTAGCCGCATGGCGTTCGTACTTAAATATGGAACTAACCATTCCAATTTTCGCTGTCTCTTATACACATCTCCGAGCCCACGAGACT
+
3>?AAFAADBAAFFGGGFGFGGGHGHGGGC2FCHHHHHHHGHGGHHGEGGEFHHHHHHHHHHHHH5GHHGCEEGHHGGGGEFFHHHHFHHDHFFGFFHHHHHFGHF44FFGHHGGGGGGFHHHHFHFH4?FFFH1DD/?/B?FFGGGGGF
@M02034:409:000000000-BFKT7:1:1108:9581:15036 1:N:0:25
AAAGTCGAGGTGCCTAAAGTGGCAACCCAGACTAATAAGTCGGTTGGTGGTGTAGAGCTTCCTGTAGCCGCATGGCGTTCGTACTTAAATATGGAACTAACCATTCCAATTTTCGCTGTCTCTTATACACATCTCCGAGCCCACGAGACT
+
CBCCCFBCCCBCGGGGGGGGGGGHHHHGGHHGHHHHHHGHHGGGGGGGGGEFHHHHHHHHHHHHHHHHHGGFGGHHGGGGGGHHHHHGHHHHHGFHHHHHHHHHHHHHHHHHHHGGGGGHHHHHHHFHHHHHHHHHCBCGGGHGGGCGGH
@M02034:409:000000000-BFKT7:1:1108:3163:15038 1:N:0:25
AAAGTCGAGGTGCCTAAAGTGGCAACCCAGACTGGGGTGATTGTTGGTGGTGTAGACTTCCTGTAGCCG
+
AA>AAF11>AAAFFGFBEGGGG0EFH0B0G0FG1AB?/E/2DEADGC/BA/FFFH2DFEDGBBA2FGBA
@M02034:409:000000000-BFKT7:1:1108:13189:15040 1:N:0:25
AAAGTCGAGGTGCCTAAAGTGGCAACCCAGACTTGTTATAGGGTTGGTGGTGTAGAGCTTCCTGTAGCCGCATGGCGTTCGTACTTAAATATGGAACTAACCATTCCAATTTTCGCTGTCTCTTATACACATCTCCGAGCCCACGAGACT
+
BBBBBFBBBBABGGGF4GGGGGGHGHHGGHHGCFHHFHHHHCHGHGE2A1ECFBGDGBFHFHHHHGFFHEE0EEF1>EECEB?EGHHFBGBBGHE3BFFFFFGGB?F4FGHHHFCGFG<B4BFG4GB3DCFG2FG2F/@/BCGFGGCGGH
@M02034:409:000000000-BFKT7:1:1108:12157:15045 1:N:0:25
AAAGTCGAGGTGCCTAAAGTGGCAACCCAGACTGAGGTTGGTGTTGGTGGTGTAGAGCTTCCTGTAGCCGCATGGCGTTCGTACTTAAATATGGAACTAACCATTCCAATTTTCGCTGTCTCTTATACACATCTCCGAGCCCACGAGACT
+
AAABAFABBBABGGGGGGGGFGGHFAGEDGG2GHHHGGGHGGEGGHEEEFEFFGH5GHFEHGHGFEFGHGGEFEHGGEGFFFBEGHD3GGGDDGFB3BE3BG?FF?GGHHGHH4EEGGFHHEHFDHFFFG2CFFGFD/B/CFFFCDFGEF
@M02034:409:000000000-BFKT7:1:1108:13449:15055 1:N:0:25
AAAGTCGAGGTGCCTAAAGTGGCAACCCAGACTCGGATGCGGGTTGGTGGTGTAGAGCTTCCTGTAGCCGCATGGCGTTCGTACTTAAATATGGAACTAACCATTCCAATTTTCGCTGTCTCTTATACACATCTCCGAGCCCACGAGACT
+
CCCCCFBCCCBCGGGGGGGGGGGHHHHGGHHGHHGGGGFHGGGEFGGEFGEFHHGGHGHHHHHHHGHHGGGGGGHHGGGGGGFHHHGFHHFHHHGFEHFFHHHHHHHHFGHHHHGGGGGHHHHGDGHHHHGHHHGHGGGGGGHGGGGGGH
@M02034:409:000000000-BFKT7:1:1108:19019:15058 1:N:0:25
AAAGTCGAGGTGCCTAAAGTGGCAACCCAGACTCGTAATAAGGTTGGTGGTGTAGAGCTTCCTGTAGCCGCATGGCGTTCGTACTTAAATATGGAACTAACCATTCCAATTTTCGCTGTCTCTTATACACATCTCCGAGCCCACGAGACT
+
CCCCBFCCCCCCGGGGGGGGGGGHHHHGGHHGHHGHGHGHGHHHHHGGGGEFHHHHHGHHHHHHHHHHHGGEFGHHGGGGGFFHGHGGHHHHHHHHHHGHHHHHHHHGFHHHHGGGGGGGHGHHHHHHHHFHHHHHGGFGGGHGGGGGGH
@M02034:409:000000000-BFKT7:1:1108:25672:15060 1:N:0:25
AAAGTCGAGGTGCCTAAAGTGGCAACCCAGACTAGGGGGGGGGTTGGTGGTGTAGAGCTTCCTGTAGCCGCATGGCGTTCGTACTTAAATATGGAACTAACCATTCCAATTTTCGCTGTCTCTTATACACATCTCCGAGCCCACGAGACT
+
AA1AAF@A1>AA1FGF11BFEGFABFGA00AFHFHCCC/EG;@@@@?9EF-;AFFBF/BFFFFFFFFFFF@@BBFF?A@EBB-EAFF/FFFFFFEBBFFFFFFFBBBFBFFFFF@?BFAFFFFFBFFFBB/BB/99A=@-@EFF;?@FFF
@M02034:409:000000000-BFKT7:1:1108:25154:15063 1:N:0:25
AAAGTCGAGGTGCCTCAAGTGGCAACCCAGACTGG
+
AAAAA3AA?1>?GGF11B13A1AFHHHG0FGCF1F
@M02034:409:000000000-BFKT7:1:1108:3248:15064 1:N:0:25
AAAGTCGAGGTGCCTAAAGTGGCAACCCAGACTAATAAGGAGGTTGGTGGTGTAGAGCTTCCTGTAGCCGCATGGCGTTCGTACTTAAATATGGAACTAACCATTCCAATTTTCGCTGTCTCTTATACACATCTCCGAGCCCACGAGACT
+
CCCCCFBBCCCCGGGGGGGFFGGHHHHGGHHGHHHHHHHHHHGGHHGGGGFFGHHHHHHHHHHGBGHGHFGGGGHAEEGGEFHHHHGEHHFHHHGGFHFHHHDHHHFGHHHHHHGGFGFFGGHEFHFFFEBCFFBGECCB?F?FGGGGDG
@M02034:409:000000000-BFKT7:1:1108:26322:15065 1:N:0:25
AAAGTCGAGGTGCCTAAAGTGGCAACCCAGACTGGGGGGGGGGTTGGTGGTGTAGAGCTTCCTGTAGCCGCATGGCGTTCGTACTTAAATATGGAACTAACCATTCCAATTTTCGCTGTCTCTTATACACATCTCCGAGCCCACGAGACT
+
CCCCCFCCCCABGGGGGGGFGGGHHHHGAHHGHHHHGGGGFFFFFFFFFF:AAFF0FFFFFFFFFFFFFFFDFDFFFDDEDFFFFFFFFFFFFFFFFFFFFFFFFFFFFFFFFFCDFFDBFFFFFFFFEEBFFFFFFAFFFF.EF;BDFF
@M02034:409:000000000-BFKT7:1:1108:27277:15083 1:N:0:25
AAAGTCGAGGTGCCTAAAGTGGCAACCCAGACTAATA
+
CCCCCFACCCBCGGGGGGGGGGGHHHHGGHHGHH355
@M02034:409:000000000-BFKT7:1:1108:22876:15088 1:N:0:25
AAAGTCGAGGTGCCTAAAGTGGCAACCCAGACTCCTTATCCTGTTGGTGGTGTAGAGCTTCCTGTAGCCGCATGGCGTTCGTACTTAAATATGGAACTAACCATTCCAATTTTCGCTGTCTCTTATACACATCTCCGAGCCCACGAGACT
+
CCCCCFCCCCABGGGGGGGGGGGHHHHGGHHGHHHHHHHHHHHHHHHFFGEFGHHHHHHHHHHHHHHHHGGEEGHHGGGGGGHHHHHHHHHHHHHGFFHGFHGHHHHHHHHHHFGGGGGFHGHHFHHHGHFHFHGGGGGGGGHGGGGGGH
@M02034:409:000000000-BFKT7:1:1108:8226:15091 1:N:0:25
AAAGTCGAGGTGCCTAAAGTGGCAACCCAGACTGCTAGGGTTGTTGGTGGTGTAGAGCTTCCTGTAGCCGCATGGCGTTCGTACTTAAATATGGAACTAACCATTCCAATTTTCGCTGTCTCTTATACACATCTCCGAGCCCACGAGACT
+
CCCCCFBBDBBCGGGGGGGGGGGHHHHGGHHGHHGHHHHHHGEFHHHEFGFFGHHGHHHHHHHHHFHHHGGFGGGFGGGGGFHHHHHGHHHHHHHGFHHHHHGHHHFGHHHHHHGGGGGGHHHHHHHHFHHHGHHHGCCGGGHGGGGGGH
@M02034:409:000000000-BFKT7:1:1108:5597:15095 1:N:0:25
AAAGTCGAGGTGCCTAAAGTGGCAACCCAGACTTGGGCGGTTGTTGGTGGTGTAGAGCTTCCTGTGGCCGCATGGCGTTCGT
+
CCCCCFBBCCBCGGGGGGGGGGGHHHHGGHHGHD33BBEE0AEEAA1FC?EF?3D5@5@B5FE553?1B/E/??11>>/?/>
@M02034:409:000000000-BFKT7:1:1108:14370:15097 1:N:0:25
AAAGTCGAGGTGCCTAAAGTGGCAACCCAGACTCGGTGTTGGGTTGGTGGTGTAGAGCTTCCTGTAGCCGCATGGCGTTCGTACTTAAATATGGAACTAACCATTCCAATTTTCGCTGTCTCTTATACACATCTCCGAGCCCACGAGACT
+
CCCCCFCCCCBCGGGGGGGGGGGGHHHGGGHGHHGGEFGGHHGEFGGFGGEFGHHFHHHHHHHHHHHHHGGFFGHGGFGGGFHHHHHHHHHHHHGHHHHFHHHHHHGHHHHHHGGGGGGGHHHHHHFHHHFHHHHHGDGCGGHGGGGGGH
@M02034:409:000000000-BFKT7:1:1108:17914:15100 1:N:0:25
AAAGTCGAGGTGCCTAAAGTGGCAACCCAGACTAATAATTAGGTTGGTGGTGTAGAGCTTCCTGTAGCCGCATGGCGTTCGTACTTAAATATGGAACTAACCATTCCAATTTTCGCTGTCTCTTATACACATCTCGAGCCCACGAGACTA
+
CCCCCFBCBCBCGGGGGGGGGGGHHHHGGHHGHHHHHHHHHHHHHHGGGGGFGHHHHHHHHHHHHHHHHGGFGGHHGGGGGGHHHHHFHHHHHHHHHHHHHHHHHHHHHHGHHGGGGGGHHHHHHHHHGHHHHHGH2CGDGHGGGGGGHH
@M02034:409:000000000-BFKT7:1:1108:17300:15104 1:N:0:25
AAAGTCGAGGTGCCTAAAGTGGCAACCCAGACTCCGAGGCCTGTTGGTGGTGTAGAGCTTCCTGTAGCCGCATGGCGTTCGTACTTAAATATGGAACTAACCATTCCAATTTTCGCTGTCTCTTATACACATCTCCGAGCCCACGAGACT
+
BBBBBFBBBBBBGGGFGFGGGGGHHHHGGGHGHHHGGGGGGHGHHHHGGGGFHGHGHHHHHHHHHHHHHGGCEGHHGGGGGGEHHHHGFHHHHHHHGHFHHHGHHHGHHHHHHGGGGGGGHGHHHHHHHHFHHHHHGDFCGGHGGCGGGH
@M02034:409:000000000-BFKT7:1:1108:21639:15113 1:N:0:25
AAAGTCGAGGTGCCTAAAGTGGCAACCCAGACTCGGGTGGAGGTTGGTGGTGTAGAGCTTCCTGTAGCCGCATGGCGTTCGTACTTAAATATGGAACTAACCATTCCAATTTTCGCTGTCTCTTATACACATCTCCGAGCCCACGAGACT
+
BBBBADAADBAAGGGGGGGGGFGGFHHFCHGGHHGGC2EFGH?AGFCEFFAFGDG5GFHFHFHHHHHFHFE0?EGHEEGEF1FGFGFDGH4?F333BBFGHHFFHHHBFFGHHDEEGGDGFDGH333?BG2<FGFBE</ACFEE?>A.EH
@M02034:409:000000000-BFKT7:1:1108:6104:15115 1:N:0:25
AAAGTCGAGGTGCCTAAAGTGGCAACCCAGACTAGGGTTGGTGTTGGTGGTGTAGAGCTTCCTGTAGCCGCATGGCGTTCGTACTTAAATATGGAACTAACCATTCCAATTTTCGCTGTCTCTTATACACATCTCCGAGCCCAC
+
A?ABAFBBDBAAGGGEGB46FGDHFHHGGHHGGFFFHCFFAEEHGEGGGGDFHFHFFFHHFHHGHHHHGGGEGGGGGGGGGDHHHHDGHHHGHHG3GGHFFHBHHFFHHGHHHHGFGGGHGHGHGGF33BDHCBF2DCC@@//F
@M02034:409:000000000-BFKT7:1:1108:4578:15126 1:N:0:25
AAAGTCGAGGTGCCTAAAGTGGCAACCCAGACTTATCCTCTGGTTGGTGGTGTAGAGCTTCCTGTAGCCGCATGGCGTTCGTACTTAAATATGGAACTAACCATTCCAATTTTCGCTGTCTCTTATACACATCTCCGAGCCCACGAGACT
+
BBBBBFBBBBBBGGGGGGGFGGGHHHHGGHHGHHHHHGHHHHFHHGGEFGFFCGHHHHDGFHHHHEHFGGG0FEHCEAEGGEGHFGHDGHGHFHFFHHHFHFFHHDHDGGHHHHGGGGGHHFHHFG4FFHFFBGFFGCCCGGHGDFCGGH
@M02034:409:000000000-BFKT7:1:1108:15734:15130 1:N:0:25
AAAGTCGAGGTGCCTAAAGTGGCAACCCAGACTGTGCAGGCTGTTGGTGGTGTAGAGCTTCCTGTAGCCGCATGGCGTTCGTACTTAAATATGGAACTAACCATTCCAATTTTCGCTGTCTCTTATACACATCTCCGAGCCCACGAGACT
+
CCCCCFCCCCBCGGGGGGGGGGGHHHHGGHHGHHHHGGHHGGHHGHH2F?FGFGGDGEHHDGHGG5FBFEE>EEHEE>@FG1B??FGFGHHHH33BFGHHFGBGHDE?FGHHHFE?EEEGHEGFDH33B?2GHHHEDC?C@GHA@DFGGH
@M02034:409:000000000-BFKT7:1:1108:11266:15137 1:N:0:25
AAAGTCGAGGTGCCTAAAGTGGCAACCCAGACTAATAAGAAGGTTGGTGGTGTAGAGCTTCCTGTAGCCGCATGGCGTTCGTACTTAAATATGGAACTAACCATTCCAATTTTCGCTGTCTCTTATACACATCTCCGAGCCCACGAGACT
+
CCCCCFCCCCCCGGGGGGGGGGGHHHHGGHHGHHHHHHHHHHHHHHGEGGFFGHHHHHHHHHHHHHHHHGGFGGHHGGGGGFFHHHHHHHHHHHHHHHHHHHHHHHHHHHHHHHGGGGGHHHHHHHHHGHHHHHHFGGCGGGHGGGGGGH
@M02034:409:000000000-BFKT7:1:1108:4567:15141 1:N:0:25
AAAGTCGAGGTGCCTAAAGTGGCAACCCAGACTTATCCTCAGGTTGGTGGTGTAGAGCTTCCTGTAGCCGCATGGCGTTCGTACTTAAATATGGAACTAACCATTCCAATTTTCGCTGTCTCTTATACACATCTCCGAGCCCACGAGACT
+
CCCCCFCCCCABFGGGGGGGGGGHHHHGGHGGH5B55FA33BFGBG?EF2EEFFH5F5BF5FFFGHF5EEEEEGF1E?EFF?B1FGGDEGHFF33@BGDG303BB4F4BFGHHB@<E?/??FHFBD4BFBFGFGFBA/<CC/FFFGGG/<
@M02034:409:000000000-BFKT7:1:1108:27478:15143 1:N:0:25
AAAGTCGAGGTGCCTAAAGTGGCAACCCAGACTGGGAGGGGGGTTGGTGGTGTAGAGCTTCCTGTAGCCGCATGGCGTTCGTACTTAAATATGGAACTAACCATTCCAATTTTCGCTGTCTCTTATACACATCTCCGAGCCCACGAGACT
+
DCCCDFCCCCCCGGGGGGGGGGGHHHHGGHGGHFA2GFCAEFGGGGGFGGFFGHHHHHHHHHHHHHHHHGGGGGHHGGGGGGHHHHHHFGHHHHFHHHHHHHHHHHHGGHHHGGGGGGFGGGGGFGGGGGFGGGGGGDGGFFFFFFFFFF
@M02034:409:000000000-BFKT7:1:1108:11634:15146 1:N:0:25
AAAGTCGAGGTGCCTAAAGTGGCAACCCAGACTCTGTTTGATGTTGGTGGTGTAGAGCTTCCTGTAGCCGCATGGCGTTCGTACTTAAATATGGAACTAACCATTCCAATTTTCGCTGTCTCTTATACACATCTCCGAGCCCACGAGACT
+
CCCCBFBCBBCCGGGGGGGGGGGHHHHGGHHGHHHHHHHHGHHGGHHEFGEFHHHHHHHHHHHHHHHHHGG0EGHGGGGGGGGHGHGGHHHHHHHGFGFGHHHHHHFHHHHHHHGGGGGHHHHHHHGHHHHHHHHFG/CGFGHGGGGGGH
@M02034:409:000000000-BFKT7:1:1108:28887:15148 1:N:0:25
AAAGTCGAGGTGCCTAAAGTGGCAACCCAGACTATTCTTAGGTTGGTGGTGTAGAGCTTCCTGTAGCCGCATGGCGTTCGTACTTAAATATGGAACTAACCATTCCAGTTTTCGCT
+
AA1AAF?1ADAAGGGFCGGGG1FCGCFEFG0FGHHHGHHDFHGFG?EFCAFHFFAA1FF1GHFBDEHHGGEEEAAEEEE/E0>GG@11F2@2F111BBBFE1BFFFB1FFGHH//?
@M02034:409:000000000-BFKT7:1:1108:18132:15149 1:N:0:25
AAAGTCGAGGTGCCTAAAGTGGCAACCCAGACTCTTACGACGGTTGGTGGTGTAGAGCTTCCTGTAGCCGCATGGCGTTCGTACTTAAATATGGAACTAACCATTCCAATTTTCGCTGTCTCTTATACACATCTCCGAGCCCACGAGACT
+
CCCCCFCCCCCCGGGGGGGGGGGHHHHGGHHGHHHHHHGGGGGGGGGEGGFFGHHGHHHHHHHHHHHHHGGEGGHHGGGGGFHHHHHFGFGHHHFFHHHHHHHHHHGGHHHHHHGGGGGHHHHHFHHHHHFHHHGFDCGGFGHGGFGGGH
@M02034:409:000000000-BFKT7:1:1108:24575:15152 1:N:0:25
AAAGTCGAGGTGCCTAAAGTGGCAACCCAGACTTAGAAGTATGTTGGTGGTGTAGAGCTTCCTGTAGCCGCATGGCGTTCGTACTTAAATATGGAACTAACCATTCCAATTTTCGCTGTCTCTTATACACATCTCCGAGCCCACGAGACT
+
CCCCCFCCDDCCGGGGGGGGGGGHHHHGGHHGHHHHHHHFHGHHHHHGGGEFHHHHHHHHHHHHHHHHHGGGGGHHGGGGGFHHHHHHHHHHHHHHHHHHHHGHHHHGHHHHHHGGGGGGHGHHHHHHFHFHHHHHGCGGGGHGGGGGGH
@M02034:409:000000000-BFKT7:1:1108:10778:15152 1:N:0:25
AAAGTCGAGGTGCCTAAAGTGGCAACCCAGACTACGGTGAGGGTTGGTGGTGTAGAGCTTCCTGTAGCCGCATGGCGTTCGTACTTAAATATGGAACTAACCATTCCAATTTTCGCTGTCTCTTATACACATCTCCGAGCCCACGAGACT
+
BBCCAFBBBBBCGGGGGFGGGGGHHHHGGHHGHHHGGBGGHHGEGGGGGGGGHHHHHHHHHHHHHHHHHGGEEGHHGGGGGFFHHHHHHHHHHHHHFFEFGGHGHHHHHHHHHHGGGGGFHGHHHHHHHFFHHHGGF/@@FGHGGCFGGH
@M02034:409:000000000-BFKT7:1:1108:4137:15152 1:N:0:25
AAAGTCGAGGTGCCTAAAGTGGCAACCCAGACTAATAAGAAGGTTGGTGGTGTAGAGCTTCCTGTAGCCGCATGGCGTTCGTACTTAAATATGGAACTAACCATTCCAATTTTCGCTGTCTCTTATACACATCTCCGAGCCCACGAGACT
+
CCCCCFCCCCAAGGGGGGGGGGGHHHHGGHHGHGHHHGHGHHGHHHGEGGBBGHH5GHHHHGHHHHHHHGFGFGHHGEEFEEFGHHGGGHHGHHHFGHHHHHHHHHHHFGHHHHGGGGGHHHHHHFHHHHHHHHFGGCCGGGHGGGGGGH
@M02034:409:000000000-BFKT7:1:1108:24087:15153 1:N:0:25
AAAGTCGAGGTGCCTAAAGTGGCAACCCAGACTGAGCTTCATGTTGGTGGTGTAGAGCTTCCTGTAGCCGCATGGCGTTCGTACTTAAATATGGAACTAACCATTCCAATTTTCGCTGTCTCTTATACACATCTCCGAGCCCACGAGACT
+
BABBAD>>D@AAGGGGGGGFGGGHFHHGGGHGHFFHHGGHDGHAGGEFEFA1AFFHHHGFHHHGHGBGFEGGG?HAEGCGGGGHHHFGEGFHHEHHHGF3FFFFGGEFHHEHGHGGGGGFHHHHHGFFGH2F2BB?E//<B//?@/@EDF
@M02034:409:000000000-BFKT7:1:1108:24406:15156 1:N:0:25
AAAGTCGAGGTGCCTAAAGTGGCAACCCAGACTCGGGGTGCTGTTGGTGGTGTAGAGCTTCCTGTAGCCGCATGGCGTTCGTACTTAAATATGGAACTAACCATTCCAATTTTCGCTGTCTCTTATACACATCTCCGAGCCCACGAGACT
+
CCCCCFBCBCABGGGGGGGGGGGHHHHGGHHGHHGGGGGGGHHGHHHGGGFFFHHHHHHHHHHHHHHHHGGGGGHHGGGGGFFHHHHGHHHHHHGGHHHHGHFHHHHHHHHHHHGGGGGGHHHHHHHHHHGHHHGHGGGGGGHGGGGGGH
@M02034:409:000000000-BFKT7:1:1108:5994:15164 1:N:0:25
AAAGTCGAGGTGCCTAAAGTGGCAACCCAGACTCCTCCGCCGGTTGGTGGTGTAGAGCTTCCTGTAGCCGCATGGCGTTCGTACTTAAATATGGAACTAACCATTCCAATTTTCGCTGTCTCTTATACACATCTCCGAGCCCACGAGACT
+
CCCCCFBBCCCCGGGGGGGGGGGHHHHGGHHGHHHHHHGGGGGEEGGEFGFFGHHHHHHHHHHHHGHHHGGGGGHHGGGGGFGHHHHGHHHHHHHHGHHGHHHHHHHHFHHHHHGGGGGHHGHHHHFHHGHHGHGFG@CGGGHGGGGGGH
@M02034:409:000000000-BFKT7:1:1108:29327:15164 1:N:0:25
AAAGTCGAGGTGCCTAAAGTGGCAACCCAGACTAAGAAGCATGTTGGTGGTGTAGAGCTTCCTGTAGCCGCATGGCGTTCGTACTTAAATATGGAACTAACCATTCCAATTTTCGCTGTCTCTTATACACATCTCCGAGCTCACGAGACT
+
B@B@AFAADDABGGGG4GGGGGGHHHGGGGHGHHHHFHHHHHFGGGHGGCFFHHHHGHHHHHHHHHHHHGGFFGHHGGGGGGFHHHG@GHGHHHGFHHHHHHHHHHGGGFGGHHGGGCGHHHHHHHFGBHHHHHHGGFGGCHGHHDCDGH
@M02034:409:000000000-BFKT7:1:1108:14811:15165 1:N:0:25
AAAGTCGAGGTGCCTAAAGTGGCAACCCAGACTACTAGGACGGTTGGTGGTGTAGAGCTTCCTGTAGCCGCATGGCGTTCGTACTTAAATATGGAACTAACCATTCCAATTTTCGCTGTCTCTTATACACATCTCCGAGCCCACGAGACT
+
A?ABBFABBBAAGGGGGGGGGGGHHHHGGHGGHGHHHHHHHGGEFGGGGGEFGHHFFHHHGHHHHHHHGGGEEGHHGFGGGFHHHHHGGHHHHHGGHHHHHHHHHHHHHHHHHHGGGGGHFHGHGHDHFG2FHHFHG?GGGGFGGGGGGH
@M02034:409:000000000-BFKT7:1:1108:28086:15169 1:N:0:25
AAAGTCGAGGTGCCTAAAGTGGCAACCCAGACTGGGGTGGGGGTTGGTGGTGTAGAGCTTCCTGTAGCCGCATGGCGTTCGTACTTAAATATGGAACTAACCATTCCAATTTTCGCTGTCTCTTATACACATCTCCGAGCCCACGAGACT
+
BABBBFBBDBBBGGGGGGGGGFFHHHGGGHHGHGGHG2ECECEEEEFEFGGFGGHBFHHHHGHHHGFFGGGEFGHEEEGGGE?A?FFGHGGHHBFFFHHHGFHHHFHGHHHHHECDGGGHGHHHHGGGHHHHFHHDDCGGGGHGGCCFGH
@M02034:409:000000000-BFKT7:1:1108:18873:15174 1:N:0:25
AAAGTCGAGGTGCCTAAAGTGGCAACCCAGACTGCGTCGTTGGTTGGTGGTGTAGAGCTTCCTGTAGCCGCATGGCGTTCGTACTTAAATATGGAACTAACCATTCCAATTTTCGCTGTCTCTTATACACATCTCCGAGCCCACGAGACT
+
CBBCCFCCCCCCGGGGGGGGGGGHHHHGGHHGHHHGEGGGGHHGHGGGGGGGHHHGGHHHHHHHHHHGHGGEGGHFGGGGGFHHHHFGHHHHHGHFGHHHHHBGHHHGHHHHHFFGGGGGGFHHGHFHFHHHHHGFE@CCGGHGGFGGFH
@M02034:409:000000000-BFKT7:1:1108:2909:15176 1:N:0:25
AAAGTCGAGGTGCCTAAAGTGGCAACCCAGACTACGCTGCCTGTTGGTGGTGTAGAGCTTCCTGTAGCCGCATGGCGTTCGTACTTAAATATGGAACTAACCATTCCAATTTTCGCTGTCTCTTATACACATCTCCGAGCCCACGAGACT
+
CCCCBFBBCBBCGGGGGGGGGGGHHHHGGHHGHHHGGA2EHHHHGHHGFEFFFGHHHFHHHHHHHHHGHGGEEEHFGEFGFFHHHFHFHHHGHH3FGHHHGHEGHGFG4DFHHHGGGFFHHHHHHHHHHHHHHHHHG/CGGFHGGCDGDG
@M02034:409:000000000-BFKT7:1:1108:25217:15184 1:N:0:25
AAAGTCGAGGTGCCTAAAGTGGCAACCCAGACTCCGCCTCCGGTTGGTGGTGTAGAGCTTCCTGTAGCCGCATGGCGTTCGTACTTAAATATGGAACTAACCATTCCAATTTTCGCTGTCTCTTATACACATCTCCGAGCCCACGAGACT
+
AABABF?ADBBBGGGCGGGGGGGHHHHGGHHGHHHGGCGG2EEEAEGEGGDFFGGHHHGGHHHHHFHHHGGFGGGGGGGGGFBGHHDDGHGHHH3FGHGEHFFHHHHGHHFGHHEGGGGGHHHHBGFDDGFCFGFGF?C/CFHGC?CGG<
@M02034:409:000000000-BFKT7:1:1108:3409:15185 1:N:0:25
AAAGTCGAGGTGCCTAAAGTGGCAACCCAGACTCAGGATCCTGTTGGTGGTGTAGAGCTTCCTGTAGCCGCATGGCGTTCGTACTTAAATATGGAACTAACCATTCCAATTTTCGCTGTCTCTTATACACATCTCCGAGCCCACGAGACT
+
ABAAAFBBBBABGGGGGGGGGGGHHHHGGHHGHHHHHHHHHHHHHHHGGGFFGHHHFHHHHHHHHFHGHGGGGGHHGGGGGGFHHHHBFHHHHHHFFHHGHHHHHHHGHGHHHHGGGGGHHHHHFHFHHHEHHHHFGFGGGGHGGGCFGH
@M02034:409:000000000-BFKT7:1:1108:26961:15185 1:N:0:25
AAAGTCGAGGTGCCTAAAGTGGCAACCCAGACTTGGAGGGGGGTTGGTGGTGTAGAGCTTCCTGTAGCCGCATGGCGTTCGTACTTAAATATGGAACTAACCATTCCAATTTTCGCTGTCTCTTATACACATCTCCGAGCCCACGAGACT
+
BBBBBFBB@BAAGGGGGGGGGGGHGHHGGHHGHHHHGHGGGGGGGGGFGGGFHHHHFHHGHFHHHHHHHGGGGGHHGGGGGG/GGGFGHHHHHHFGHHHFHHHHHGHHHHHHHHGGGGGGGGGGGGFFFGGGGGGGGGCGGFFFFFFFFF
@M02034:409:000000000-BFKT7:1:1108:15225:15188 1:N:0:25
AAAGTCGAGGTGCCTAAAGTGGCAACCCAGACTTCTATTCTTGTTGGTGGTGTAGAGCTTCCTGTAGCCGCATGGCGTTCGTACTTAAATATGGAACTAACCATTCCAATTTTCGCTGTCTCTTATACACATCTCCGAGCCCACGAGACT
+
CCCCCFBCCCBBGGGGGGGGGGGHHHHGGHHGHHHHHFGHHHHHHHHFGGGGHHHHGHHHHHHHHHHHGGGEEGHHGGGGGGHHHHHBGHHHHHFHHHHFHHHHHHHHGGFHHHGGGGGGHHHHHHHHHHHHHHHHG@DFGGHGGGGFGH
@M02034:409:000000000-BFKT7:1:1108:11624:15191 1:N:0:25
AAAGTCGAGGTGCCTAAAGTGGCAACCCAGACTCATCCGCAGGTTGGTGGTGTAGAGCTTCCTGTAGCCGCATGGCGTTCGTACTTAAATATGGAACTAACCATTCCAATTTTCGCTGTCTCTTATACACATCTCCGAGCCCACGAGACT
+
CCCCCFBCCCCCGGGGGGGGGGGHHHHGGGHGHHHHHHGGFGGHHHGGGGEFGHHGHHHHHHHHHHHHHGGEEGHHGGGGGGHHHHHGHHHHHHHHHHHHHHHHHHHHHGHHHHGGGGGHHHHHHHFHDHGHHHHHGGFGGGHGGGGGGH
@M02034:409:000000000-BFKT7:1:1108:17722:15191 1:N:0:25
AAAGTCGAGGTGCCTAAAGTGGCAACCCAGACTACGAATTCTGTTGGTGGTGTAGAGCTTCCTGTAGCCGCATGGCGTTCGTACTTAAATATGGAACTAACCATTCCAATTTTCGCTGTCTCTTATACACATCTCCGAGCCCACGAGACT
+
BB@BBFAABBBBGGGGBGGFFGFHHHHGGHHGHHHGGHHHGHHGHHHAGGGGHGHHFHHHHHHHHHHHHGGCGGGHGGGGGFGHHHDDFFGFEHHFGGGFHHHHHHGHHHHHHHGGGFGGHHHHBHDDDCFHHHHHF?DGGG/FG?DFGH
@M02034:409:000000000-BFKT7:1:1108:26837:15191 1:N:0:25
AAAGTCGAGGTGCCTAAAGTGGCAACCCAGACTATTCCTCTGGTTGGTGGTGTAGAGCTTCCTGTAGCCGCATGGCGTTCGTACTTAAATATGGAACTAACCATTCCAATTTTCGCTGTCTCTTATACACATCTCCGAGCCCACGAGACT
+
BBBBBF@BDBABGGGGGGGGGGGHHHHGGHHGHHHHHFHHFHHHHGGEFGGFHHHGHHGHHGHHHHHHHGGGGFHHGEGFGFGHFHFGHHHFHHDHHHGHHGHHHHGFBGHHHHGGGGGHHEFHGHHHHGFHFHFHF?/CGEHGGGGGGH
@M02034:409:000000000-BFKT7:1:1108:25199:15191 1:N:0:25
AAAGTCGAGGTGCCTAAAGTGGCAACCCAGACTCCGCCTCCGGTTGGTGGTGTAGAGCTTCCTGTAGCCGCATGGCGTTCGTACTTAAATATGGAACTAACCATTCCAATTTTCGCTGTCTCTTATACACAT
+
CCCCCFBCCCBCGGGGGGGGGGGHHHHGGHHGHHGGGGGGGEGGGGFFGGEFHHHHFHHHHHHHHHHHHGGGGGHHGGGGGGHHHHHGGHHHHGGHHHHFHHHHHHHHHHHHHEE?C/?DGDHFFHG3FH2<
@M02034:409:000000000-BFKT7:1:1108:28658:15208 1:N:0:25
AAAGTCGAGGTGCCTAAAGTGGCAACCCAGACTCAGAA
+
CCCCCFCCCCCCGGGGGGGGGGGHHHHGGHHGHC3B35
@M02034:409:000000000-BFKT7:1:1108:17093:15208 1:N:0:25
AAAGTCGAGGTGCCTAAAGTGGCAACCCAGACTAAGTAGCAGGTTGGTGGTGTAGAGCTTCCTGTAGCCGCATGGCGTTCGTACTTAAATATGGAACTAACCATTCCAATTTTCGCTGTCTCTTATACACATCTCCGAGCCCACGAGACT
+
CCCBBFBCBBCBGGGGGGGGGGGHHHHGGHHGHGGA5F55AAGHGHE2B2EFFFGFFDGH5GG5E5D5GEE>EEGA@EEFEE2EFGF3BFFFF33BBGHC3?3FE4DDFFFGGHE?EE?FHHHHFH43BGGHHGDFD/CDGEHEGCFAFH
@M02034:409:000000000-BFKT7:1:1108:6340:15213 1:N:0:25
AAAGTCGAGGTGCCTAAAGTGGCAACCCAGACTCGGTTTAGGGTTGGTGGTGTAGAGCTTCCTGTAGCCGCATGGCGTTCGTACTTAAATATGGAACTAACCATTCCAATTTTCGCTGTCTCTTATACACATCTCCGAGCCCACGAGACT
+
AAAAAFA@@DAAGGGGFGFGF1BFGHHGGHHGGHGEEEEFABEGFEEGECAFEGF2GHHFHGFDGFBHHA?EGGHFGFEEE>CGHGGFDHFHHHHEGGFGGFBGDEEEDDFFHGECGECGHHHHGGFF2<DFFFFGC/CCCCHGGCCCCG
@M02034:409:000000000-BFKT7:1:1108:16553:15215 1:N:0:25
AAAGTCGAGGTGCCTAAAGTGGCAACCCAGACTAATAATCATGTTGGTGGTGTAGAGCTTCCTGTAGCCGCATGGCGTTCGTACTTAAATATGGAACTAACCATTCCAATTTTCGCTGTCTCTTATACACATCTCCGAGCCCACGAGACT
+
BCCCBFBBBBBCGGGGGGGFGGGHHHGGGHHGHHHHHHHHHGHHHHHFFGEFHFHHHHHHHHHHHHHHHGGGGGHHGGGGGEGHHHHHHHFHHHEGGHFGHHHGHHGHHHHHHGGGGGGGHHHGHHHHHHFHHHHGGCGCGGHGGGGGGH
@M02034:409:000000000-BFKT7:1:1108:9183:15216 1:N:0:25
AAAGTCGAGGTGCCTAAAGTGGCAACCCAGACTTAGCCTGGGGTTGGTGGTGTAGAGCTTCCTGTAGCCGCATGGCGTTCGTACTTAAATATGGAACTAACCATTCCAATTTTCGCTGTCTCTTATACACATCTCCGAGCCCACGAGACT
+
BAAABFBBBBBBGGGGGGGFFGGHHGHGGHGGHHHFHGHHHGGFFGEEAEFFFFHFHHFHFHHFHFHHFGE>EEGGF>EFGGFHHGH3FFFFFGB3FGHGF?BGGDFFGGHHHHCEGG<DDHFDDG3BGFFHHHHHG<@D/?CFF/DDFH
@M02034:409:000000000-BFKT7:1:1108:6320:15219 1:N:0:25
AAAGTCGAGGTGCCTAAAGTGGCAACCCAGACTCGGTTTAGGGTTGGTGGTGTAGAGCTTCCTGTAGCCGCATGGCGTTCGTACTTAAATATGGAACTAACCATTCCAATTTTCGCTGTCTCTTATACACATCTCCGAGCCCACGAGACT
+
ABBCCFBCCCCCGGGGGGGGGGGHHHHGGHHGHHA222B35AFGHGGGGGEFGHHHHHHHHHHHHHHGHGG?EGHHGGGGGEGHHHHGFHHHHHHHFHHGHHHHHHFGHGHHHHGGGGGHHHHHGHHHFGHHHHHHGCGGGGHGGGGGGF
@M02034:409:000000000-BFKT7:1:1108:29391:15224 1:N:0:25
AAAGTCGAGGTGCCTAAAGTGGCAACCCAGACTTGGTTGCGGGTTGGTGGTGTAGAGCTTCCTGTAGCCGCATGGCGTTCGTACTTAAATATGGAACTAACCATTCCAATTTTCGCTGTCTCTTATACACATCTCCGAGCCCACGAGACT
+
BBBBBFBBBBBBGGGBGGGFGFGFHGHEDDDGGDACB2EHEEGEGCGEFDECBFFFFHHGGHHHHFHHGGG>EEHHGGGGFGHHGHFFBGHGHFFGFHE3?F3?F??DGGHEHGDAEDGHGFGHDFBH@GDGHH@GGCCCGGHGFDGGDH
@M02034:409:000000000-BFKT7:1:1108:16852:15225 1:N:0:25
AAAGTCGAGGTGCCTAAAGTGGCAACCCAGACTGCGCGGCGGGTTGGTGGTGTAGAGCTTCCTGTAGCCGCATGGCGTTCGTACTTAAATATGGAACTAACCATTCCAATTTTCGCTGTCTCTTATACACATCTCCGAGCCCACGAGACT
+
CCCCCFBCCCCCGGGGGGGGGGGHHHHGGHHFHHGGGGGGG0EEFEE>11EFFDGED4BF?FGBB??4EEE<EDF0<C@FDC=GGGHDFFFHGF1=FCHGFCFFF1F=?FDGD1<<CA.F1<DG0D0=DGDCGFFDD-;@DEGGGG?DDG
@M02034:409:000000000-BFKT7:1:1108:20766:15226 1:N:0:25
AAAGTCGAGGTGCCTAAAGTGGCAACCCAGACTGGGTTGTAGGTTGGTGGTGTAGAGCTTCCTGTAGCCGCATGGCGTTCGTACTTAAATATGGAACTAACCATTCCAATTTTCGCTGTCTCTTATACACATCTCCGAGCCCACGAGACT
+
BBBBBFBBBBBBGGGGFBGGGGGHGHHGGHGGHHHHHGGGHHGGGHGGGGGFHHHGFHHHHHHHHHHHGGGEEEHHGGGGGEGHHHDBGHHGHHGHHGGFGHHHHGFFHHGHHFGGGGDFFGHHGHDHHFFHHHGEDCFGCGGGGC@EDH
@M02034:409:000000000-BFKT7:1:1108:26778:15229 1:N:0:25
AAAGTCGAGGTGCCTAAAGTGGCAACCCAGACTTGTGTGGGGGTTGGTGGTGTAGAGCTTCCTGTAGCCGCATGGCGTTCGTACTTAAATATGGAACTAACCATTCCAATTTTCGCTGTCTCTTATACACATCTCCGAGCCCACGAGACT
+
BCCBAFBABBABGGGGGGGGGGGHHHHGGHHGHHHHHFGGGGGEFGGGGFEFHHHHHHHHHHHHHHHHHGGGFGHHGGGGGFBHHHHGHHGHHHHHHHHHHHHHHHHHFGHHHHGGGGGHHHHHHHHHHHGHHGGFGA@GGGHGGGGGGH
@M02034:409:000000000-BFKT7:1:1108:22645:15231 1:N:0:25
AAAGTCGAGGTGCCTAAAGTGGCAACCCAAACTAATTAGAATGTTGGTGGTGTAGAGCTTCCTGTAGCCGCATGGCGTTCGTACTTAAATATGGAACTAAGCATTCCAATTTTCGCTGTCTCTTATACACATCTCCGAGCCCACGAGACT
+
CCCCCFBBBCCCGGGGGGGGGGGHHHGGGHHHHHHHHHHHHHHGHHHGGGBFGHHHHHHGHHHHHGHHHGGGGGHHGGGGGFGHHHGGHHHHHHHHGHHFGGHHHHGHHHHHHHGGGGGEHGHHGHGHHHFHGHGHGCGGGGHGGGGGGH
@M02034:409:000000000-BFKT7:1:1108:17372:15231 1:N:0:25
AAAGTCGAGGTGCCTAAAGTGGCAACCCAGACTCCGCTTGAGGTTGGTGGTGTAGAGCTTCCTGTAGCCGCATGGCGTTCGTACTTAAATATGGAACTAACCATTCCAATTTTCGCTGTCTCTTATACACATCTCCGAGCCCACGAGACT
+
BCCCCFBBCCCCGGGGGGGGGGGHHHHGGHHGHHHGGGGGHHHFGHGGGGGFGHHHHHHHHHHHHHHHHGGEEGHHGGGGGGGHHHFDGHHHHHGFHHHHHGHHHHGHHHHHHBEFGGGHHGHHGHHHFHGHHHHHGGGGGGHGG@/CEH
@M02034:409:000000000-BFKT7:1:1108:24472:15233 1:N:0:25
AAAGTCGAGGTGCCTAAAGTGGCAACCCAGACTGATAATAATGTTGGTGGTGTAGAGCTTCCTGTAGCCGCATGGCGTTCGTACTTAAATATGGAACTAACCATTCCAATTTTCGCTGTCTCTTATACACATCTCCGAGCCCACGAGACT
+
CCCCCFBBBBABGGGGGGGGGGGHHHHGGHHGHHHHHHHHHHHHHHHGGGEFHHHHHHHHHHHHHHHHHGGFGGHHGGGGGFGHHHHHHHFHHHHHGHHHHHHHHHHFHHHHHHGGGGGHHHHHGHGHHHGHHHHHGGGGGGHGGGGGGH
@M02034:409:000000000-BFKT7:1:1108:24427:15234 1:N:0:25
AAAGTCGAGGTGCCTAAAGTGGCAACCCAGACTAAGAATCATGTTGGTGGTGTAGAGCTTCCTGTAGCCGCATGGCGTTCGTACTTAAATATGGAACTAACCATTCCAATTTTCGCTGTCTCTTATACACATCTCGAGCCCACGAGACTA
+
BBBBAFBABBBBGGGGCGGGGGGHHHHGGHHGHHGHHHHHHHHHHHHGGGFFGHHFHHHHHHHHHHHHHGGEGGHGGEGGGGHHHHHGFHHHHHHHHHHHHHFHHHHHHHHHHFFGGGGHHHHHGHHHHHHHHHGHGGGGGHGGGGGGFG
@M02034:409:000000000-BFKT7:1:1108:20782:15235 1:N:0:25
AAAGTCGAGGTGCCTAAAGTGGCAACCCAGACTGGGTTGTAGGTTGGTGGTGTAGAGCTTCCTGTAGCCGCATGGCGTTCGTACTTAAATATGGAACTAACCATTCCAATTTTCGCTGTCTCTTATACACATCTCCGAGCCCACGAGACT
+
BBBBBFBBBBABGGGGGGGGGGGHHHHGGHGGHHHGGFGEHHHHHHGEFGGGGFHGGHHHHHHHHHHGHGGEFFHFGGGGGGFHHHHGHHGGHFFEGHHHHHGHHHHGHHHHHHFGGGGHHHHHFF3FDGGHGHHEE//@BFHGGG?EDH
@M02034:409:000000000-BFKT7:1:1108:27096:15235 1:N:0:25
AAAGTCGAGGTGCCTAAAGTGGCAACCCAGACTGTTTAGGTGGTTGGTGGTGTAGAGCTTCCTGTAGCCGCATGGCGTTCGTACTTAAATATGGAACTAACCATTCCAATTTTCGCTGTCTCTTATACACATCTCCGAGCCCACGAGACT
+
CCCCCFBBBCAAGGGGGGGGGGGHHHHGFGHGHGHHHHHHFGGGFFGFGGFFGHHGHHHHHFGHHHHHHGGGGGHHGGGGGFFHHHEGHHHHHHFHHHHHHHHHHFFEGGHHHHGGGGFHHHHHHHHGDGGFGGHHGDGGFFHGGGGGGH
@M02034:409:000000000-BFKT7:1:1108:6959:15236 1:N:0:25
AAAGTCGAGGTGCCTAAAGTGGCAACCCAGACTCAGCATCATGTTGGTGGTGTAGAGCTTCCTGTAGCCGCATGGCGTTCGTACTTAAATATGGAACTAACCATTCCAATTTTCGCTGTCTCTTATACACATCTCCGAGCCCACGAGACT
+
CCCCCFCCCCCCGGGGGGGGGGGHHHHGGHHGHHHHHHHHHHHHHHHGGGFFGHHHHHHHHHHFHGHHHGGGGGHHGEGGGEHHHHHHHHHHHHHHHHHHHHHHHHHHHHHHHHGGGGGHHGHHHHGHGHHHHHHHG?FGGGHGGGGGGH
@M02034:409:000000000-BFKT7:1:1108:26606:15237 1:N:0:25
AAAGTCGAGGTGCCTAAAGTGGCAACCCAGACTCCTCCTGATGTTGGTGGTGTAGAGCTTCCTGTAGCCGCATGGCGTTCGTACTTAAATATGGAACTAACCATTCCAATTTTCGCTGTCTCTTATACACATCTCCGAGCCCACGAGACT
+
BBBBBFBBBBBBGGGGGGGGGGGHHHHGGHHGHHHHHHHHHHHHHHHEGGEFHHHHHHHHHHHHHHHGHGGGGGHHGEFGGGHHHHHHHHFHHHFHFHHGHHHHHHGHHHHHHHGGGGGHHHHHFHGHHHFHHGHDGCGGGGHGGFGFGH
@M02034:409:000000000-BFKT7:1:1108:20737:15244 1:N:0:25
AAAGTCGAGGTGCCTAAAGTGGCAACCCAGACTGAGTCGTTGGTTGGTGGTGTAGAGCTTCCTGTAGCCGCATGGCGTTCGTACTTAAATATGGAATAACCATTCCAATTTTCGCTGTCTCTTATACACATCTCCGAGCCCACGAGACTA
+
DCDDDFDDCCBCGGGGGGGGGGGHHHHGGHHGHHHHHHGGGHHGHGGGGGEFHHHFHHHHHHHHHHHHHGGEFGHHGGGGGFHHHHHHHHHHHHGHGHGHHGGHHHHGGHHHHGGGGGHHHHHHHHEHHGGHHHHGGGGGGHGGGGGGHG
@M02034:409:000000000-BFKT7:1:1108:24351:15246 1:N:0:25
AAAGTCGAGGTGCCTAAAGTGGCAACCCAGACTTCGTGGGGTGTTGGTGGTGTAGAGCTTCCTGTAGCCGCATGGCGTTCGTACTTAAATATGGAACTAACCATTCCAATTTTCGCTGTCTCTTATACACATCTCCGAGCCCACGAGACT
+
CCCCCFCCCCBCGGGGGGGFGGGHHHHGGHHGHBAFFC?EGAEEGHHFFGGGHGHFHHFHHHHHHHHHHGGEEFGHEGCGGEEGGHFGFHHHHF3GFGGFHHHGHHFFFHFHHHCGGGAGHGHHGH2FFGGHHHHFEBDGGCCEFGGGGB
@M02034:409:000000000-BFKT7:1:1108:7615:15248 1:N:0:25
AAAGTCGAGGTGCCTAAAGTGGCAACCCAGACTAAGAAGAATGTTGGTGGTGTAGAGCTTCCTGTAGCCGCATGGCGTTCGTACTTAAATATGGAACTAACCATTCCAATTTTCGCTGTCTCTTATACACATCTCCGAGCCCACGAGACT
+
CCCCCFBCCCABGGGGGGGGGGGHHHHGGHHGHHHHGHHHHGHFGHHGGGEFFHHGHHHHHHHHGHHHHGGGEGHHGGGGGGHHHHGFHHHHHHHHHHHHHHGHGHHFHHHHHGGGGGGHHHHHGHFFFHHHFGGGGFGGGGHGGGGGGH
@M02034:409:000000000-BFKT7:1:1108:27814:15265 1:N:0:25
AAAGTCGAGGTGCCTAAAGTGGCAACCCAGACTCCTCATCCGGTTGGTGGTGTAGAGCTTCCTGTAGCCGCATGGCGTTCGTACTTAAATATGGAACTAACCATTCCAATTTTCGCTGTCTCTTATACACATCTCCGAGCCCACGAGACT
+
CDDDCFBCCDCCGGGGGGGGGGGHHHHGGHHGHGHHFHHHHGGGGGGGGGEFGHHHHHHHHHHHHHHHHGGEGGHHGEGGGGHHHHHHHHHHHHHHGHHHHHHHHHHHHHHHHHGGGGGHHHHHGHHHFHHFHHHHGCGCGGHGGGGGGH
@M02034:409:000000000-BFKT7:1:1108:12174:15270 1:N:0:25
AAAGTCGAGGTGCCTAAAGTGGCAACCCAGACTGATCAGGTTGTTGGTGGTGTAGAGCTTCCTGTAGCCGCATGGCGTTCGTACTTAAATATGGAACTAACCATTCCAATTTTCGCTGTCTCTTATACACATCTCCGAGCCCACGAGACT
+
BCCCAFBCCCCDGGGGGGGGGGGHHHHGGHHGGHGHHHGHFFHGHHGEFGGFFGGFFGGGGHHHHDFFFFE>EFH1EEFGFEFHHHHFHHHFFG33FGHHFE3GD?F4DFGGGFEGGFFHHHHHFG?HHGFGHHHFG?CCCAFFGCCAAH
@M02034:409:000000000-BFKT7:1:1108:28749:15270 1:N:0:25
AAAGTCGAGGTGCCTAAAGTGGCAACCCAGACTATGGGGGTGGTTGGTGGTGTAGAGCTTCCTGTAGCCGCATGGCGTTCGTACTTAAATATGGAACTAACCATTCCAATTTTCGCTGTCTCTTATACACATCTCCGAGCCCACGAGAC
+
BBBBBFABBBBBGGGFGGGGGGGHHHHGGHHGH3FHHFG220AEFEGGGGEFHGHFHHHHHHHHHHHHHGGGGGHHGGGGGGBGFHHGHHFHHHGHGHFHHHGHFHFHHHHHHHGGGGGHHGHHHHFHFHHHGHHHGCCCGGHGGCGGG
@M02034:409:000000000-BFKT7:1:1108:9014:15273 1:N:0:25
AAAGTCGAGGTGCCTAAAGTGGCAACCCAGACTAGGGTTCTTGTTGGTGGTGTAGAGCTTCCTGTAGCCGCATGGCGTTCGTACTTAAATATGGAACTAACCATTCCAATTTTCGCTGTCTCTTATACACATCTCCGAGCCCACGAGACT
+
AA1>AFAADDAAGGGGGGGGG1FFHHHGGHAFHFHGHFFGFHHHEEEGGGEFGHGAGHHHFHHFFFDBHGGCEGHHGEEGFGEFGHH1GHFGEFB1FGD1GHHHHHHFHGHHHHGEGEEDFGHFGH2B2BGFHHHFG/CGGFAFCCGGGH
@M02034:409:000000000-BFKT7:1:1108:8949:15278 1:N:0:25
AAAGTCGAGGTGCCTAAAGTGGCAACCCAGACTTGGCTTGCGGTTGGTGGTGTAGAGCTTCCTGTAGCCGCATGGCGTTCGTACTTAAATATGGAACTAACCATTCCAATTTTCGCTGTCTCTTATACACACTCCGAGCCCACGAGACTA
+
AAAABFAA@2>ACGGGFG4FBFGHHHHGGHHGHHHHHHGEGCEEEGGGGGEAFDGHHHEGHGFHHFGFHGG0EEHFEEEFEECGHHG3GHHHHFFGFHFFFFHHHHEDGHHHHHEEGGEHHFHHFHDF?1?CGFGDCCGCGHGC/@EGHF
@M02034:409:000000000-BFKT7:1:1108:26860:15284 1:N:0:25
AAAGTCGAGGTGCCTAAAGTGGCAACCCAGACTTCG
+
BABBBDAABBABGGGGGGGGGGGHHHHGGHHGHF5F
@M02034:409:000000000-BFKT7:1:1108:29532:15285 1:N:0:25
AAAGTCGAGGTGCCTAAAGTGGCAACCCAGACTGGGAGTACGGTTGGTGGTGTAGAGCTTCCTGTAGCCGCATGGCGTTCGTACTTAAATATGGAACTAACCATTCCAATTTTCGCTGTCTCTTATACACATCTCCGAGCCCACGAGACT
+
BBCBAFBBCCAAGGGGGGGEGFFFHHHGGHHGHCHHGFFHGEFHGFGEEGEFF3GFFDFGFGGGFDGDFEE@FGF?EEECE>C?GGFHGHHHFFB?BGGF?B3FHDD4BGGHH4E/?A?2FFFHEDG3DBFHFDB@C/C<C/G/<<AFDF
@M02034:409:000000000-BFKT7:1:1108:11753:15287 1:N:0:25
AAAGTCGAGGTGCCTAAAGTGGCAACCCAGACTACGCAGGGGGTTGGTGGTGTAGAGCTTCCTGTAGCCGCATGGCGTTCGTACTTACATATGGAACTAACCATTCCAATTTTCGCTGTCTCTTATAC
+
BBCCCFACBCCCGGGGGGGGGGGHHHHGGHHGHGGD?EEFG?GFFECFEEE??3F5BD3B5FGHH4@4F1E>EEA1>?EFGE?FGHH3?FHDGF33B?FGF0BFD3F3?FDHFB/CGD?G2DGF2>2>
@M02034:409:000000000-BFKT7:1:1108:27716:15289 1:N:0:25
AAAGTCGAGGTGCCTAAAGTGGCAACCCAGTCTACTCCGGTTGTTGGTGGTGTAGAGCTTCCTGTAGCCGCATGGCGTTCGTACTTAAATATGGAACTAACCATTCCAATTTTCGCTGTCTCTTATACACATCTCCGAGCCCACGAGACT
+
AAAAAFAA1DAAGGGGGGGGGGCBHHHGFG1BGHHHHHGGEEEFHHHGFGEFGHHGHHEHHEHFGFFFHGGEEFHHGGGGFFHHHHEFDEGHHHHHGHGFHHHHHGFFHGHHHHGCGEAFFGHHHGGFGHFGGHHFCC?CCGHGGGGGGH
@M02034:409:000000000-BFKT7:1:1108:5885:15294 1:N:0:25
AAAGTCGAGGTGCCTAAAGTGGCAACCCAGACTAAGAAGCCGGTTGGTGGTGTAGAGCTTCCTGTAGCCGCATGGCGTTCGTACTTAAATATGGTACTAACCATTCCAATTTTCGCTGTCTCTTATACACATCTCCGAGCCCACGAGACT
+
CBCBBFCCCCBCGGGGGGGGGGGHHHHGGHHGH3A3FA33B2EFGFF1E1EEA3F5B5BF5FFFAAD53?E0?EG1>?/FE>21?BGFFGDFF344FFHH303B?4G4?FDFF4<?E/?FB3DF3D?3F22?FFF2A/>@?/=?C<CE.F
@M02034:409:000000000-BFKT7:1:1108:17596:15294 1:N:0:25
AAAGTCGAGGTGCCTAAAGTGGCAACCAGACTCAGACTAAGGTTGGTGGTGTAGAGCTTCCTGTAGCCGCATGGCGTTCGTACTTAAATATGGAACTAACCATTCCAATTTTCGCTGTCTCTTATACACATCTCCGAGCCCACGAGACTA
+
C@BCCFBCBCBCGGGGGGGGGGGHHHHGHGGHHHHHHHHHHCHFHGEFGEFGHHHHHHHHHHHHHHHHGEFGGHHGFGGGEFGGHDFFGFGHHHHGGGFFHHGHHHHHHHHHHGGGGGHHGHHBHHFHHBGHHHHGGFGGGHGGCCEGHG
@M02034:409:000000000-BFKT7:1:1108:15728:15303 1:N:0:25
AAAGTCGAGGTGCCTAAAGTGGCAACCCAGACTAGGAAGTAGGTTGGTGGTGTAGAGCTTCCTGTAGCCGCATGGCGTTCGTACTTAAATATGGAA
+
A?B3>DAADBAAFGGFFFGGFFGGHHAEFHHGHFHHFCF3DFD5DFEDEFAFEBFFFGHHGHGGHBGFFEGEGGGFGGFGG1B1FGBFGHHGGHHB
@M02034:409:000000000-BFKT7:1:1108:5905:15305 1:N:0:25
AAAGTCGAGGTGCCTAAAGTGGCAACCCAGACTAAGAAGCCGGTTGGTGGTGTAGAGCTTCCTGTAGCCGCATGGCGTTCGTACTTAAATATGGAACTAACCATTCCAATTTTCGCTGTCTCTTATACACATCTCCGAGCCCACGAGACT
+
BBBBBFBBBBABGGGGGGGGGGGHHHHGGHHGH3AFH5FG2AEEFEFGGGEFHHHGFHHH5FHHGHHHHGGCEGHHGGGGGEGGHHFHDGHHHHFFHHHHGHGHHHFFHHHHHHGGGGGGHHGHDGFHFHHHHHGHGG/<CGHGGGGGGH
@M02034:409:000000000-BFKT7:1:1108:28090:15309 1:N:0:25
AAAGTCGAGGTGCCTAAAGTGGCAACCCAGACTGAGTTTCCGGTTGGTGGTGTAGAGCTTCCTGTAGCCGCATGGCGTTCGTACTTAAATATGGAACTAACCATTCCAATTTTCGCTGTCTCTTATACACATCTCCGAGCCCACGAGACT
+
DCDDDFCDDDCCGGGGGGGGGGGHHHHGGHHGHHHHHHHHHGGFFGGGGGEFGHHHHHHHHHHHHGHHHGGGGGHGGFGGFEGHHHHGHHGHHHHHHHHHHHHHHHHGHHHHHHGGGGFFHGHHHHHHGHFHHHHGGDGGGGHGGGGGGG
@M02034:409:000000000-BFKT7:1:1108:27043:15313 1:N:0:25
AAAGTCGAGGTGCCTAAAGTGGCAACCCAGACTGGGTGTAGGGTTGGTGGTGTAGAGCTTCCTGTAGCCGCATGGCGTTCGTACTTAAATATGGAACTAACCATTCCAATTTTCGCTGTCTCTTATACACATCTCCGAGCCCACGAGACT
+
DDDDDFCCCCCCGGGGGGGGGGGHHHHGGHGGHHHHGFGHHHGGGGGGGGEFHHHHHHHHHHHHHHHHHGGGGGHHGFGGGGHHHHHGHHHHHHHHHHHHHHHHHHHHHHHHHGGGGGGHHHHHHHHHHHGHHHHHGGCFFGHGCCFGGH
@M02034:409:000000000-BFKT7:1:1108:9895:15314 1:N:0:25
AAAGTCGAGGTGCCTAAAGTGGCAACCCAGACTGTGTGTAGTGTTGGTGGTGTAGAGCTTCCTGTAGCCGCATGGCGTTCGTACTTAAATATGGAACTAACCATTCCAATTTTCGCTGTCTCTTATACACATCTCCGAGCCCACGAGACT
+
CDDDDFBCCCCCGGGGGGGGGGGHHHHGGHHGHHGGFCHHFHHHHHHEGGGFHHHHHHHHHHHHHHHHHGGEGGHHGGGGGGFHHHHGHHHHHHHHHHHHHHHHHHHHFGHHHHGGGGGHHHHHHHGHHHHHHHHHGGGGGGHGGGGGGH
@M02034:409:000000000-BFKT7:1:1108:17129:15317 1:N:0:25
AAAGTCGAGGTGCCTAAAGTGGCAACCCAGACTCCTCCTCTGGTTGGTGGTGTAGAGCTTCCTGTAGCCGCATGGCGTTCGTACTTAAATATGGAACTAACCATTCCAATTTTCGCTGTCTCTTATACACATCTCCGAGCCCACGAGACT
+
CCCCCFCCCCCCGGGGGGGGGGGHHHHGGHHGHHHHHHHHHHHGGGGGGGEFHFHHHHHHHHHHHHGHHGGEEGHHGGGGGGFHHHHHHHGHHHHFFHHFFHHHHHGHHHHHHFGGGGGGHGHHFHDDGHFHHHHHGFGGGGHGGGGGGH
@M02034:409:000000000-BFKT7:1:1108:15718:15318 1:N:0:25
AAAGTCGAGGTGCCTAAAGTGGCAACCCAGACTAGGAAGTAGGTTGGTGGTGTAGAGCTTCCTGTAGCCGCATGGCGTTCGTACTTAAATATGGAACTAACCATTCCAATTTTCGCTGTCTCTTATACACATCTCCGAGCCCACGAGACT
+
CCCCCFCCBCCCGGGGGGGGGGGHHHHGGHHGHHHHHHHHHHHHHHGGGGGFHHHHHHHHHHHHHHHHHGGGGGHHGGGGGGHHHHHHHHHHHGGFHGHHHHHHHHGHHHHHHHGGGGGGHHHHHHHHGHGHHHHHGGGGGGHGGGGGGH
@M02034:409:000000000-BFKT7:1:1108:19232:15319 1:N:0:25
AAAGTCGAGGTGCCTAAAGTGGCAACCCAGACTACTCCGATTGTTGGTGGTGTAGAGCTTCCTGTAGCCGCATGGCGTTCGTACTTAAATATGGAACTAACCATTCCAATTTTCGCTGTCTCTTATACACATCTCCGAGCCCACGAGACT
+
CCCCCFABBCBBGGGGGGGFGGGHHHHGGHHGHGHHHHGGGGGHHHHFGGEFGHHGHHHHHHHHHGHHHGG>EGHHGGGGGGGHHHHFGHHHHHGHHHHGHHHHHHGHHHHHHHGGGGGHHHHHGHGHHHHHHGHHGDCGCFHGGGGGGH
@M02034:409:000000000-BFKT7:1:1108:11138:15322 1:N:0:25
AAAGTCGAGGTGCCTAAAGTGGCAACCCAGACTAGTGGTTTTGTTGGTGGTGTAGAGCTTCCTGTAGCCGCATGGCGTTCGTACTTAAATATGGAACTAACCATTCCAATTTTCGCTGTCTCTTATACACATCTCCGAGCCCTCGAGACT
+
AABB>DAAD??ABEFEBGFGFFFHHHHGGGHGGGHEGHHDHFFBGFEFFFEFFB5FGGBGHCHFGHFHFGGGFGHGF?EGFFFHGHFFGFFHHFGBCCFGFFEGFFFGHHHHHEEEGGGGHEGF4GGHFHDCFHGFDFGCGFFHGGGHFH
@M02034:409:000000000-BFKT7:1:1108:13176:15325 1:N:0:25
AAAGTCGAGGTGCCTAAAGTGGCAACCCAGACTGGGCAGCAGGTTGGTGGTGTAGAGCTTCCTGTAGCCGCATGGCGTTCGTACTTAAATATGGAACTAACCATTCCAATTTTCGCTGTCTCTTATACACATCTCCGAGCCCACGAGACT
+
BBBBBFBBBBBBGGGFGFGGGGGHHHHGGGHGHHHHGHGGHHHHHHGGGGFFHHHHHHHHHHHHHHGHHGGGGGHHGGGGGFGHHHHHHHHHHHHHHHHHHHHHHHHFHHHHHHGGGGGHHHHHHHFHHHGHHHHHGDGGGGGGGCGGGH
@M02034:409:000000000-BFKT7:1:1108:28828:15325 1:N:0:25
AAAGTCGAGGTGCCTAAAGTGGCAACCCAGACTCATAAGAATGTTGGTGGTGTAGAGCTTCCTGTAGCCGCATGGCGTTCGTACTTAAATATGGAACTAACCATTCCAATTTTCGCTGTCTCTTATACACATCTCCGAGCCCACGAGACT
+
BBBBBFAADBABFGGGGGGGF4FCFFGEFGAFHHCHHCHHHHHHGDAEFDABGGH5DDGGHBGGHFFHHAEA?EHCEEE?EE2GGHF3GG4B@@BBBGBFGFEGGHG44B?FGF>AEEEFFFGHBG4BF?22BGG2</<@DF//CCCDDH
@M02034:409:000000000-BFKT7:1:1108:22594:15328 1:N:0:25
AAAGTCGAGGTGCCTAAAGTGGCAACCCAGACTGCGGGTGGGGTTGGTGGTGTAGAGCTTCCTGTAGCCGCATG
+
CCCCCFBCCCCCGGGGGGGGGGGHHHHGGHHAA3FEGGEEGCGGFF0A?>E??3D55@@@3FE33@B4DAE/??
@M02034:409:000000000-BFKT7:1:1108:13816:15342 1:N:0:25
AAAGTCGAGGTGCCTAAAGTGGCAACCCAGACTCCGCCTGCTGTTGGTGGTGTAGAGCTTCCTGTAGCCGCATGGCGTTCGTACTTAAATATGGAACTAACCATTCCAATTTTCGCTGTCTCTTATACACATCTCCGAGCCCACGAGACT
+
AAAAAD?ADBBBCGGGFGFFGGGGHHHGGGHGHHHGGGGGHHGGHHEAE?EFGFHGFHFHFHHHHHHHHGGEEGHHGGGGGEFEGGHHHHFFHFGF3FBGGHHHHHBF4FGHHH?EGEGBDBGGGF2F2GBHEGFHF//BBF/FACCADH
@M02034:409:000000000-BFKT7:1:1108:14721:15342 1:N:0:25
AAAGTCGAGGTGCCTAAAGTGGCAACCCAGACTGATGCTCGTGTTGGTGGTGTAGAGCTTCCTGTAGCCGCATGGCGTTCGTACTTAAATATGGAACTAACCATTCCAATTTTCGCTGTCTCTTATACACATCTCCGAGCCCACGAGACT
+
BBBBCFCCCCAAFGGGGGGFGGGHHHHGGHHGGHHHHHHHGGHHHHHFGGAFGHGGHHHHHFHHHGHHHGGFGGHHGEGGGEHHHHGFHHGHHHDGHHHHHHHHHHHFHGHHHHGGGGE?FHHHFHGDGFFFGHFGGDGCGGHGGCFGGH
@M02034:409:000000000-BFKT7:1:1108:27599:15342 1:N:0:25
AAAGTCGAGGTGCCTAAAGTGGCAACCCAGACTTGTTGTGGGGTTGGTGGTGTAGAGCTTCCTGTAGCCGCATGGCGTTCGTACTTAAATATGGAACTAACCATTCCAATTTTCGCTGTCTCTTATACACATCTCCGAGCCCACGAGACT
+
BBBBBDA>ABBBGGGD4GGGGGGHGHHGEHFGHHHHHHHGGGGEAAEFFEEFGHHHHGHHHGHHHHHGHGGGGGHHGGGEGFFHHHGFHFGHHHHEEHFGHHHHGHHHHHHHHHGFGDEEHGHHHHGFGHHGHHHHG?CCCFHGGCCDDH
@M02034:409:000000000-BFKT7:1:1108:18574:15345 1:N:0:25
AAAGTCGAGGTGCCTAAAGTGGCAACCCAGACTTGGAAGGAGGTTGGTGGTGTAGAGCTTCCTGTAGCCGCATGGCGTTCGTACTTAAATATGGAACTAACCATTCCAATTTTCGCTGTCTCTTATACACATCTCCGAGCCCACGAGACT
+
BBCCAFABBCABGGGGGGGGGGGHHHHGGHHGHHHHHHHGHHGGHHGFGGGFFGHHHHHHHHHHHHHHHGGEGGHHGGGGGFHHHHHHHHHHHHHHFHHGHHHHHHHHHHHHHFGGGGGHHGHHGHFHFHFHHHFHGGGGGGHGGGGFFH
@M02034:409:000000000-BFKT7:1:1108:20365:15347 1:N:0:25
AAAGTCGAGGTGCCTAAAGTGGCAACCCAGACTGAGAAGAAGGTTGGTGGTGTAGAGCTTCCTGTAGCCGCATGGCGTTCGTACTTAAATATGGAACTAACCATTCCAATTTTCGCTGTCTCTTATACACATCTCCGAGCCCACGAGACT
+
CBCCBFCCBDAAGGGGGGGGGGGHHHHGGHHGHHHHHHHHHHHFHHGGGGEFFFHHHGHHHHHHHHHHHGGGGGHGGGGGGFHHGHHGHHGHGFGGFHHHHHHGHHFHHHHHHFGGGGGHHGHHHG3FBGHHHHHGFCCCGGHEGGGGGG
@M02034:409:000000000-BFKT7:1:1108:21240:15351 1:N:0:25
AAAGTCGAGGTGCCTAAAGTGGCAACCCAGACTCCGAATCCTGTTGGTGGTGTAGAGCTTCCTGTAGCCGCATGGCGTTCGTACTTAAATATGGAACTAACCATTCCAATTTTCGCTGTCTCTTATACACATCTCCGAGCCCACGAGACT
+
BBBBBFBBBBABGGGDGFFGGGGHHHHGGHHGHHHGGGFEHHGHHHHEFGEFGHHGHHHHHHHGHHHHHGGEFGHHGEFEGEGHHGDBGDGHHHE3GGB3CEFGHHGGHGGHHHGGGGFFHHHHEHFFGFFHHFFGD/BC@AEF/@?EGH
@M02034:409:000000000-BFKT7:1:1108:27500:15352 1:N:0:25
AAAGTCGAGGTGCCTAAAGTGGCAACCCAGACTCGTTTGAATGTTGGTGGTGTAGAGCTTCCTGTAGCCGCATGGCGTTCGTACTTAAATATGGAACTAACCATTCCAATTTTCGCTGTCTCTTATACACATCTCCGAGCCCACGAGACT
+
BBBBBFBBBBAAGGGGGGGGGGGHGHHGGHEFHGGFGGGFHHHHHBHGGGBFGFHBBHHHHFHHHHHHHGGFGGHHFEGFGEGGHHGFGHFHHGFGFHFHHFHHHHHGHGHHHGEFGGFFHHGGGH3GHHHHGHHFGGCCGFHGGGGGGH
@M02034:409:000000000-BFKT7:1:1108:13825:15358 1:N:0:25
AAAGTCGAGGTGCCTAAAGTGGCAACCCAGACTCCGCCTGCTGTTGGTGGTGTAGAGCTTCCTGTAGCCGCATGGCGTTCGTACTTAAATATGGAACTAACCATTCCAATTTTCGCTGTCTCTTATACACATCTCCGAGCCCACGAGACT
+
BBBBBFBBBBBBGGGGFGGEGGGHHHHGGHHGHHHGGGGHHHHHHHHGGGEFGHHHHHHHHHHGGHHHHGGFEGHHGGGGGEEGHHHGHHHHHHHHHHHBGHHHHHGHHGHHHFGGGGGHHHHHHHFHFGGHHHHGGCGGGGHGGCGGFH
@M02034:409:000000000-BFKT7:1:1108:12885:15360 1:N:0:25
AAAGTCGAGGTGCCTAAAGTGGCAACCCAGACTTAGTCTTCTGTTGGTGGTGTAGAGCTTCCTGTAGCCGCATGGCGTTCGTACTTAAATATGGAACTAACCATTCCAATTTTCGCTGTCTCTTATACACATCTCCGAGCCCACGAGACT
+
CCCCCFCCCCBBGGGGGGGGGGGHHHHGGHHGHHHHFGHHHHHHHHHFGGFFGHHHHHHHHHHHHHHHHGGGGGHHGGGGGFFHHHGHHHHHHHHFGHHHHHHHHHHGHHHHHHGGGGGHHHHHHHHHHHGHHHHHGGGGGGHGGGGGGH
@M02034:409:000000000-BFKT7:1:1108:5009:15360 1:N:0:25
AAAGTCGAGGTGCCTAAAGTGGCAACCCAGACTCAGTCGCCGGTTGGTGGTGTAGAGCTTCCTGTAGCCGCATGGCGTTCGTACTTAAATATGGAACTAACCATTCCAATTTTCGCTGTCTCTTATACACATCTCCGAGCCCACGAGAC
+
ABBABDAADD>AFGGGGGGGFFFFGHHEFCHFG33BGH22BEAEEEFECEAF1FGAFFFHHFGFHHHHHDGEFGHHGGGGGGBGHHFHFHFFHBFHHH3?FGHHHGHFFHHHFHGCG/EHHHHHEGDHEGGBFGHHG/<?@FGGCDF?G
@M02034:409:000000000-BFKT7:1:1108:13807:15363 1:N:0:25
AAAGTCGAGGTGCCTAAAGTGGCAACCCAGACTCCGCCTGCTGTTGGTGGTGTAGAGCTTCCTGTAGCCGCATGGCGTTCGTACTTAAATATGGAACTAACCATTCCAATTTTCGCTGTCTCTTATACACATCTC
+
BBBBBFBBBDBBGGGGFGGGGGGHHHHGGHHGHHHCEGGHHHHHGHGGGCFGHHH5BGHHFHHHHHHEHEE0EEGFGEGGGGFFEGFGHHHGHFEBCEGHH?3FHFH?FGDHHFEDG/?EHFHHFHFDHE2BGGH
@M02034:409:000000000-BFKT7:1:1108:7425:15364 1:N:0:25
AAAGTCGAGGTGCCTAAAGTGGCAACCCAGACTCATAATCATGTTGGTGGTGTAGAGCTTCCTGTAGCCGCATGGCGTTCGTACTTAAATATGGAACTAACCATTCCAATTTTCGCTGTCTCTTATACACATCTCCGAGCCCACGAGACT
+
CBCCBFCCCCCCGGGGGGGGGGGHHHHGGHHGHHHHHHHHHHHHHHHFGGEFGHHHHHHHHHHHHHHHHGGFGGHHGGGGGFHHHHHHHHHHHHGHHHHGHHGHHHHHHHHHHHGGGGGHHHHHHHHHGFFHHHHHGCGGGGHGGGGGGH
@M02034:409:000000000-BFKT7:1:1108:18303:15366 1:N:0:25
AAAGTCGAGGTGCCTAAAGTGGCAACCCAGACTCTGATGCCTGTTGGTGGTGTAGAGCTTCCTGTAGCCGCATGGCGTTCGTACTTAAATATGGAACTAACCATTCCAATTTTCGCTGTCTCTTATACACATCTCCGAGCCCACGAGACT
+
BBBBBFBBBBBBGGGGGGGGGGGHHHHGGHHGHHHFG5FGHGHHFHGE2EECA3F5DF3BAGGGHB5DDEEAEFE1>?EGEECGHHGGFHH4FF33FCHH3B3BGFFEFGHGHHEFGGEGFGHHHFDDEG2CFGHGG@FGCGHFGCCDEF
@M02034:409:000000000-BFKT7:1:1108:23475:15371 1:N:0:25
AAAGTCGAGGTGCCTAAAGTGGCAACCCAGACTACGCATAAGGTTGGTGGTGTAGAGCTTCCTGTAGCCGCATGGCGTTCGTACTTAAATATGGAACTAACCATTCCAATTTTCGCTGTCTCTTATACACATCTCCGAGCCCACGAGACT
+
BCCCCFBCCCABGGGGGGGGGGGHHHHGGHHGHBF22A22BAFDBFEGGGGFHHHHGHHHHHHHHHHHHGGEGGHHGGGGGFGHHHHGFHGHGHFGGHGHHHHHHHGHGHHHHGGGGGGHHHHHDHBGGHEHHHHHGCCDGGHGGCGDGH
@M02034:409:000000000-BFKT7:1:1108:8772:15372 1:N:0:25
AAAGTCGAGGTGCCTAAAGTGGCAACCCAGACTATTGCTCTTGTTGGTGGTGTAGAGCTTCCTGTAGCCGCATGGCGTTCGTACTTAAATATGGAACTAACCATTCCAATTTTCGCTGTCTCTTATACACATCTCCGAGCCCACGAGACT
+
CCCCCFBBBBAAGGGGFGGFGFGHHHHGGGHGHHHHHHHHHHHHHHHGGGEFGHHHHHHHHGHHHGHHHGGGGGGGGEGAEFGHHHFFHHHHHFBFFHHHHHFHHHHHHHHHHHGGGGGHFFHHHHHHGHFHHGHHG/DGDGFGGGFEDG
@M02034:409:000000000-BFKT7:1:1108:5785:15373 1:N:0:25
AAAGTCGAGGTGCCTAAAGTGGCAACCCAGACTCATAATAATGTTGGTGGTGTAGAGCTTCCTGTAGCCGCATGGCGTTCGTACTTAAATATGGAACTAACCATTCCAATTTTCGCTGTCCTTATACACATCTCCGAGCCCACGAGACT
+
BCCCCFBCCCABGGGGGGGGGGGHHHHGGHHGHFHDHHF5FEGHHGHGGGGFGGHFFHHHHHHHHGFFHGGEGGHHGGGGGEBHHHH3GHFHHF3FGHGHGFHHGHHFHHHHHFEDF?EGFFF4B4GF?3BFFBGGCCCGFGFC/C?<F
@M02034:409:000000000-BFKT7:1:1108:13215:15379 1:N:0:25
AAAGTCGAGGTGCCTAAAGTGGCAACCCAGACTACTCAGCCGGTTGGTGGTGTAGAGCTTCCTGTAGCCGCATGGCGTTCGTACTTAAATATGGAACTAACCATTCCAATTTTCGCTGTCTCTTATACACATCTCCGAGCCCACGAGACT
+
CBBCCFCBCCBCGGGGGGGGGGGHHHHGGHHGHHHHHHHHHGGGGGGGGGGFGHHHHHHHHHHHHHHHHGGGGGHHGGGGFEGHGHHHHHHHHGGGHHHHHHHHHHGHFHHHHHGGGGGHGHHHFHGHHHHHHHHHGCGFGGHGGGGGGH
@M02034:409:000000000-BFKT7:1:1108:20005:15380 1:N:0:25
AAAGTCGAGGTGCCTAAAGTGGCAACCCAGACTAAGCGTTCTGTTGGTGGTGTAGAGCTTCCTGTAGCCGCATGGCGTTCGTACTTAAATATGGAACTAACCATTCCAATTTTCGCTGTCTCTTATACACATCTCCGAGCCCACGAGACT
+
CCCCCFCBCCACGGGGGGGGGGGHHHHGGHHDHHHFFFGGFFGFGHGEEEEFFGGAFGHGGGHFHBGBEEE0EEF1E1EFF?2?FGHEDGHFFE3BFGHHC03FFFG4BGDGFFEDFGEGFHHHFF3FGFBGHFGBF?DCCCHECGCGGH
@M02034:409:000000000-BFKT7:1:1108:12565:15382 1:N:0:25
AAAGTCGAGGTGCCTAAAGTGGCAACCCAGACTATTCCGATGGTTGGTGGTGTAGAGCTTCCTGTAGCCGCATGGCGTTCGTACTTAAATATGGAACTAACCATTCCAATTTTCGCTGTCTCTTATACACATCTCCGAGCCCACGAGACT
+
CCCCCFCCCCBCGGGGGGGGGGGHHHHGGHHGHHHHHHHGGGGFGGGEFGEFHHHHHHHHHHHHHHHHHGGGFGHHGGGGGFGHHHHHHHHHHHHFHHGHHHHGHHHHHHHHHHGGGGEHHGHHGHHHGHHHHHGGGCGGGGHGGGGGGH
@M02034:409:000000000-BFKT7:1:1108:25298:15382 1:N:0:25
AAAGTCGAGGTGCCTAAAGTGGCAACCCAGACTGGGAGGGGGGTTGGTGGTGTAGAGCTTCCTGTAGCCGCATGGCGTTCGTACTTAAATATGGAACTAACCATTCCAATTTTCGCTGTCTCTTATACACATCTCCGAGCCCACGAGACT
+
BBBCBFCCCCCCGGGGGGGGGGGHHHHGGHHGHHDDCF?GGCGGGC@DEDGF<>F2DFDGFGFFF111FDD<DDC0@<CEAA<CGHHDDDH0;C0:CCHHE.0CCCGCGGFHFFBDFFAF0FFF0B9BBBBFFFGGGCAFFE.E-@-AFF
@M02034:409:000000000-BFKT7:1:1108:24456:15383 1:N:0:25
AAAGTCGAGGTGCCTAAAGTGGCAACCCAGACTCATACTTATGTTGGTGGTGTAGAGCTTCCTGTAGCCGCATGGCGTTCGTACTTAAATATGGAACTAACCATTCCAATTTTCGCTGTCTCTTATACACATCTCCGAGCCCAC
+
BBBBAFBBBBBBGGGFGGGGGGGGHHHGGHHGGHFHHHHHHGHHHGHBFEEFHHHFHEHGHFHHHHGHHGGAEFHHGGGGG?EGHHHEFHFFHH3FGHHHHGHGHHDB?FHHHFGGGFGHGHGFFHFFHFHHHHHF?BB/CGHG
@M02034:409:000000000-BFKT7:1:1108:4356:15387 1:N:0:25
AAAGTCGAGGTGCCTAAAGTGGCAACCCAGACTAATAATAATGTTGGTGGTGTAGAGCTTCCTGTAGCCGCATGGCGTTCGTACTTAAATATGGAACTAACCATTCCAATTTTCGCTGTCTCTTATACACATCTCCGAGCCCACGAGACT
+
BBBBBFBBBBBBGGGGFGGGGGGHHHHGGHHGHHFGHHHHGGHHHHHFFGEGHGHGHGHHHGHHHFGHHGGCGGHFFGGGGGHHHHHHHHHHHHBFGGGHFGFGHGFDGFGHHFGGGGGGHHGHFHFFHFHHHHHFF?DGCGHGGGGGGH
@M02034:409:000000000-BFKT7:1:1108:3417:15393 1:N:0:25
AAAGTCGAGGTGCCTAAAGTGGCAACCCAGACTTGGGGTTCGGTTGGTGGTGTAGAGCTTCCTGTAGCCGCATGGCGTTCGTACTTAAATATGGAACTAACCATTCCAATTTTCGCTGTCTCTTATACACATCTCCGAGCCCACGAGACT
+
3AABBFCBBCABGGGGGGGGGGGHHHHGGHHGHHHHHGFGHGGGGGGEGGEFFHHGGHHHHHHHHHHGHGGGGGHHGEGGEECHHHHHHHHHHHHGHHHHHHHHHHGHHGHHHHGGGGGGHGHHHHHHFHFHHHHHGCGCFGEGGGGGGH
@M02034:409:000000000-BFKT7:1:1108:6636:15401 1:N:0:25
AAAGTCGAGGTGCCTAAAGTGGCAACCCAGACTACTTGGTCTGTTGGTGGTGTAGAGCTTCCTGTAGCCGCATGGCGTTCGTACTTAAATATGGAACTAACCATTCCAATTTTCGCTGTCTCTTATACACATCTCCGAGCCCACGAGACT
+
AAABAFB?D@2AGGGGGFGFGGFHHHHGGHHGHHHHHHCGHHHHHHHEFFEFGHHGHHHHHHHHHFHHHGGGGGHHGGGGEEFGHHDFHHHHHHFHGHHHFFFHGFHGGHHHHHGGGGGGHHHHHHHHGGFHGHGHGGGGGGHGCFGGGH
@M02034:409:000000000-BFKT7:1:1108:6618:15402 1:N:0:25
AAAGTCGAGGTGCCTAAAGTGGCAACCCAGACTACTGGTGCTCCTGGGCTTGTTGTAC
+
BABBBF?ADBBBGGGG4FGGGGGHHHHGGGCGH3FG3A5A3B533B322BF015B255
@M02034:409:000000000-BFKT7:1:1108:8290:15403 1:N:0:25
AAAGTCGAGGTGCCTAAAGTGGCAACCCAGACTCAGCATAAGGTTGGTGGTGTAGAGCTTCCTGTAGCCGCATGGCGTTCGTACTTAAATATGGAACTAACCATTCCAATTTTCGCTGTCTCTTATACACATCTCCGAGCCCACGAGACT
+
CCCCCFCCCCCCGGGGGGGGGGGHHHHGGHHGHHHHHHHHGHHGGHGGGGGGHHHHHHHHHHHHHHHHHGGGGGHHGGGGGFFHHHFGHHHHHHHGHHHHGHHHHHHFHHHHHHGGGGGHHHHHHHHHHGGHHHHHGBCCBGHGGGGGGH
@M02034:409:000000000-BFKT7:1:1108:8367:15405 1:N:0:25
AAAGTCGAGGTGCCTAAAGTGGCAACCCAGACTGTGTTGCTTGTTGGTGGTGTAGAGCTTCCTGTAGCCGCATGGCGTTCGTACTTAAATATGGAACTAACCATTCCAATTTTCGCTGTCTCTTATACACATCTCCGAGCCCACGAGACT
+
A@BBBFBBBBBBGGGFFFFDFGGGHHHGGHHGHHGGAFHHHHHGHHHEFGEFHHHHHHGHHHHGGGHHHGGEGEHHGEEFFEHHHHGHHHGHHHGGEHFHFGFHGHFHHHGGHHGCFGEGFFHHHHEHHHFFHHGHG?GGGGHGGGGGGH
@M02034:409:000000000-BFKT7:1:1108:15915:15410 1:N:0:25
AAAGTCGAGGTGCCTAAAGTGGCAACCCAGACTGATCAGCCTGTTGGTGGTGTAGAGCTTCCTGTAGCCGCATGGCGTTCGTACTTAAATATGGAACTAACCATTCCAATTTTCGCTGTCTCTTATACACATCTCCGAGCCCACGAGACT
+
BACCCFCCCCBBGGGGGGGGGGGHHHHGGHGGHBFHE5FAGHHHHHHGGGDFEGHFHFHHHHHGHGHHGGGEGGHGGGGGGEGHHHHGHHFHHFFEFFDCHHHHHHHHEHFHHFGFGCFHHHHGBHHH3FD?CHFBF/@CGGHGGGCDAD
@M02034:409:000000000-BFKT7:1:1108:4034:15410 1:N:0:25
AAAGTCGAGGTGCCTAAAGTGGCAACCCAGACTCTCAGAATGTTGGTGGTGTAGAGCTTCCTGTAGCCGCATGGCGTTCGTACTTAAATATGGAACTAACCATTCCAATTTTCGCTGTCTCTTATACACATCTCCGAGCCCACGAGACTA
+
ABBABFABBBBBGGGGGGGGGGGHHHHGGHHGHHHHHFHGHGHHHHGGGEFHHHGHHHHHHHHHHHGHGGGGGHHGGGGGGHFHHGGGHFHHHHFHHHFFHHFGHFB?GHHHHGGGGGHHEHHHHGFHFHHHHHHGCGCGGHGGGGGGHG
@M02034:409:000000000-BFKT7:1:1108:11464:15417 1:N:0:25
AAAGTCGAGGTGCCTAAAGTGGCAACCCAGACTAATAAGGCGGTTGGTGGTGTAGAGCTTCCTGTAGCCGCATGGCGTTCGTACTTAAATATGGAACTAACCATTCCAATTTTCGCTGTCTCTTATACACATCTCCGAGCCCACGAGACT
+
CCCCCFCCCCABGGGGGGFGGGGHHHHGGHHGHHHHHHHHHGGGGGGGGGEFGHHFGHHHHHHHHHHGHGGCGGHGGFGGGEHGGHHGHHHHHHGHHHHHHHHHHHGGHHHHHHGGGGDFHHHHHHFHHHHHGHGFGCGGGGHGGGCGGH
@M02034:409:000000000-BFKT7:1:1108:28935:15422 1:N:0:25
AAAGTCGAGGTGCCTAAAGTGGCAACCCAGACTGTTCTGGTTGTTGGTGGTGTAGAGCTTCCTGTAGCCGCATGGCGTTCGTACTTAAATATGGAACTAACCATTCCAATTTTCGCTGTCTCTTATACACATCTCCGAGCCCACGAGACT
+
AABBCFCCCCBCGGGGGGGGGGGHHHHGGHHGHHHHHHHHHHGGHHHEGGEFGHHGGHHHHHHHGGHHHGGGGGHGGEGGEFEHHHHGHHGGGHFGHHHHGHHGGHFFHHHHHGGGGGGFFHHHHHHHFHFHGGGHG/DCGGEFGGGGGF
@M02034:409:000000000-BFKT7:1:1108:12082:15423 1:N:0:25
AAAGTCGAGGTGCCTAAAGTGGCAACCCAGACTGGGTATAGGGTTGGTGGTGTAGAGCTTCCTGTAGCCGCATGGCGTTCGTACTTAAATATGGAACTAACCATTCCAATTTTCGCTGTCTCTTATACACATCTCCGAGCCCACGAGACT
+
CCCCCFBCCCCCGGGGGGGGGGGHHHHGGHHDFHHHBBGGHCHHHGCEFGGFFAG5FE3BDHHHGDBDFEE0EEGCEEEFEB2CGHHGDGHFGE33BFGH30?FGEF4?FFHF?/EE/?BFGFD33B3FCD2GHH2D//B<CGGG?CGFH
@M02034:409:000000000-BFKT7:1:1108:16256:15425 1:N:0:25
AAAGTCGAGGTGCCTAAAGTGGCAACCCAGACTCATGCGATTGTTGGTGGTGTAGAGCTTCCTGTAGCCGCATGGCGTTCGTACTTAAATATGGAACTAACCATTCCAATTTTCGCTGTCTCTTATACACATCTCCGAGCCCACGAGACT
+
CCCCCFCCCCBBGGGGFGGGGGGHHHHGGHGGHHHHHHGFHHGHHHHGGGGFHHHHHHHHHHHHHHGHHGGEEFHGFEFGGFFFHHHHHHHHHHHHFHHFHHHHHHFHHHHHHHGGGGFGFFHHHHGHHHHHFHHGGFGGGGHGGGGGGH
@M02034:409:000000000-BFKT7:1:1108:17480:15427 1:N:0:25
AAAGTCGAGGTGCCTAAAGTGGCAACCCAGACTCGGGATAGGGTTGGTGGTGTAGAGCTTCCTGTAGCCGCATGGCGTTCGTACTTAAATATGGAACTAACCATTCCAATTTTCGCTGTCTCTTATACACATCTCCGAGCCCACGAGACT
+
CCCCCFBCCCCCGGGGFGGGGGGHHHHGGHHGHHGGGAFBGHHFGGGFGGFGHHHGHHHHHHHHHHHHHGFFFGHFGGGGGGHHHHHHHHHHHHGGHHHHHHHGHHFGHHHHHHGGGGGHHGHHHHGHGHHHHHHHGFGGGGHGGGGGGH
@M02034:409:000000000-BFKT7:1:1108:23591:15428 1:N:0:25
AAAGTCGAGGTGCCTAAAGTGGCAACCCAGACTCAGCATCTTGTTGGTGGTGTAGAGCTTCCTGTAGCCGCATGGCGTTCGTACTTAAATATGGAACTAACCATTCCAATTTTCGCTGTCTCTTATACACATCTCCGAGCCCACGAGACT
+
BABBBFBBBBABGGGGGGGGGGGGHHHGGGHGHHHHHHHHHHHGHHHGGGEFHHHGHHHHHHHHHHHHHGGGGGHHGGGGFFGHHHHGHHHHHHFHHHHHHHHHHHHHHHHHHH@FGGGHHGHHHHHGHHFHHHFHG?GGGGHGGGGGGH
@M02034:409:000000000-BFKT7:1:1108:11467:15434 1:N:0:25
AAAGTCGAGGTGCCTAAAGTGGCAACCCAGACTAATAAGGCGGTTGGGGGTGTAGAGCTTCCTGTAGCCGCATGGCGTTCGTACTTAAATATGGAACTAACC
+
AAAA3DAAD22>FGBFC4AEDFDHHHGGGGHGHGDHGHHGHGGAEEE0AA>EEFEBFEDGBG3E34BBHG?EE>G0??EF?AGHGBFFF44F4D331B1?1F
@M02034:409:000000000-BFKT7:1:1108:11848:15436 1:N:0:25
AAAGTCGAGGTGCCTAAAGTGGCAACCCAGACTGATTTGTGTGTTGGTGGTGTAGAGCTTCCTGTAGCCGCATGGCGTTCGTACTTAAATATGGAACTAACCATTCCAATTTTCGCTGTCTCTTATACACATCTCCGAGCCCACGAGACT
+
CBCCBFBCCBBCGGGGGGGFGGGHHHHGGHHGHHFHHHHGHHHHHHHGGGEFGHHHHHHHHHHHHHHHHGGGGGHHGGGGGFHHHHGGHHHHHEHHHHHHHHHHHHHHGHHHHHGGGGGHHHHHHHHHHHFHHHFHG/CGGGHGGCGGGH
@M02034:409:000000000-BFKT7:1:1108:12207:15438 1:N:0:25
AAAGTCGAGGTGCCTAAAGTGGCAACCCAGACTCCTTCGTCTGTTGGTGGTGTAGAGCTTCCTGTAGCCGCATGGCGTTCGTACTTAAATATGGAACTAACCATTCCAATTTTCGCTGTCTCTTATACACATCTCCGAGCCCACGAGAC
+
CBCCCFBBBBBCGGGGGGGGGGGHHHHGGHHGHBGH5G222BFGGHHGGGEFGHHHHHHHHHHHHGHHHGGGGGHHGGGGGEGHHHHHHHHHHHHHHHGFHHHHHHGHHHHHHHGGGGGHHHHHGHGHHHGHHHHHGGCCGGHGGGGGG
@M02034:409:000000000-BFKT7:1:1108:8214:15444 1:N:0:25
AAAGTCGAGGTGCCTAAAGTGGCAACCCAGACTCTTCCTCCGGTTGGTGGTGTAGAGCTTCCTGTAGCCGCATGGCGTTCGTACTTAAATATGGAACTAACCATTCCAATTTTCGCTGTCTCTTATACACATCTCCGAGCCCACGAGACT
+
CCCCCFBBCBABGGGGGGGGGGGHHHHGGHHGHHHHHHHHHGGEGGGGGGEFGHHHHHHHHHHHHHHHHGGEFGHHGGGGGGHHHHHHHHHHHHFGHHHHHHHHHGHHHHHHHHGGGGGHHHHHHHHHGHFHHHGHGCCFGGHGGGGGGH
@M02034:409:000000000-BFKT7:1:1108:12659:15448 1:N:0:25
AAAGTCGAGGTGCCTAAAGTGGCAACCCAGACTTCGCAGCATGTTGGTGGTGTAGAGCTTCCTGTAGCCGCATGGCGTTCGTACTTAAATATGGAACTAACCATTCCAATTTTCGCTGTCTCTTATACACATCTCCGAGCCCACGAGACT
+
BBBCAFABDBABGGGGGGGGGGGHHHHGGGHGHHHGGEACHHHHHGHGFEGFEGHHHHHHFHHHHHHHHGGEEGHFGEGGGEFGHHG3GHHHHHBFFGGHHGFGEFHFBFGHHHFGGGEGHFGGFHGHGHHGHHGEF@FGCFEGGGDDDH
@M02034:409:000000000-BFKT7:1:1108:9341:15454 1:N:0:25
AAAGTCGAGGTGCCTAAAGTGGCAACCCAGACTTGTATGAATGTTGGTGGTGTAGAGCTTCCTGTAGCCGCATGGCGTTCGTACTTAAATATGGAACTAACCATTCCAATTTTCGCTGTCTCTTATACACATCTCCGAGCCCACGAGACT
+
BABBBFBBBBABGGGGGGGFGGGHHHHGGHHGHHGHHHHHHGHHHHHGGGFGHHHGHHHHHHHHHGHHGGGEFGHHGGGGGGHHHHHHHHHHHGFGHHHGGFBFDGHHHHHHHHGGGGGGHHHHHHFFGHHHHHFHGFFGGGFGGGGFFH
@M02034:409:000000000-BFKT7:1:1108:15474:15460 1:N:0:25
AAAGTCGAGTGCCTAAAGTGGCAACCCAGACTGGGAAGGTTGTTGGTGGTGTAGAGCTTCCTGTAGCCGCATGGCGTTCGTACTTAAATATGGAACTAACCATTCCAATTTTCGCTGTCTCTTATACACATCTCCGAGCCCACGAGACTA
+
CBCCCFBCCFCFGGGGGGFGGGHHHHGGHGGHHHHHGGGFGHGHGHFGGEFHHHGHHHHHHHHHHHHHGFGGGHAEEGGGGFHHHFF@GHFHHHHHGFFFHHHHGHFBGHHHGEGGGGHHHHHHEFHHGGGGHHFD@FGDGHGGGGGGHH
@M02034:409:000000000-BFKT7:1:1108:14818:15460 1:N:0:25
AAAGTCGAGGTGCCTAAAGTGGCAACCCAGACTCATCATGTGGTTGGTGGTGTAGAGCTTCCTGTAGCCGCATGGCGTTCGTACTTAAATATGGAACTAACCATTCCAATTTTCGCTGTCTCTTATACACATCTCCGAGCCCACGAGACT
+
CCCCBFCCCCCCGGGGGGGGGGGHHHHGGHHGHHHHHGHHHHHHGGGGGGGFHHHHHHHHHHHHHHHHHGGGGGHHGGGGGGHHHHHHHHHHHHHHFHHHHHHHHHHHHHHHHHGGGGGHHHHHHHHHHHFHHHFFGCGGGGHGGGGGGH
@M02034:409:000000000-BFKT7:1:1108:5186:15462 1:N:0:25
AAAGTCGAGGTGCCTAAAGTGGCAACCCAGACTAAGTAGCATGTTGGTGGTGTAGAGCTTCCTGTAGCC
+
A11AAFA11DA1CGFGG1AG1BA01AB00BAC1AA1D22FAF1GGBFEFE/BA11FF1BGF1FAGGE2F
@M02034:409:000000000-BFKT7:1:1108:7332:15471 1:N:0:25
AAAGTCGAGGTGCCTAAAGTGGCAACCCAGACTGATTGTTTTGTTGGTGGTGTAGAGCTTCCTGTAGCCGCATGGCGTTCGTACTTAAATATGGAACTAACCATTCCAATTTTCGCTGTCTCTTATACACATCTCCGAGCCCACGAGACT
+
CCCCCFABBBCCGGGGGGGGGGGHHHHGGHHGHFGHHHH5GGHGGHHGGGGGHHHHHHHHHHHHHHHGHGGEGGGGGGGGGFHFHHHGHHHHHHGGHHGHHHHHHGHHHHHHHHGGGDGGHGHHFHGHHHFHGHHFG@CGGGHGGGGGGH
@M02034:409:000000000-BFKT7:1:1108:3697:15473 1:N:0:25
AAAGTCGAGGTGCCTAAAGTGGCAACCCAGACTTGTTTTGCTGTTGGTGGTGTAGAGCTTCCTGTAGCCGCATGGCGTTCGTACTTAAATATGGAACTAACCATTCCAATTTTCGCTGTCTCTTATACACATCTCCGAGCCCACGAGACT
+
AABBAFABCCBBGGGGGGGGGGGHHHHGGHFCHHHHFHHHHHGHBGEGEFFFAFFBGGHHHGHHHFEDHAEAEGG1EEEGGFGHGFHHDHHGHB33BFGFEGDGDBGBHGEGHFC/EFGBFHHFGHFDHEDFFHGF?</<<F//CFGGDH
@M02034:409:000000000-BFKT7:1:1108:14806:15474 1:N:0:25
AAAGTCGAGGTGCCTAAAGTGGCAACCCAGACTCATCATGTGGTTGGTGGTGTAGAGCTTCCTGTAGCCGCATGGCGTTCGTACTTAAATATGGAACTAACCATTCCAATTTTCGCTGTCTCTTATACACATCTCCGAGCCCACGAGACT
+
BAB?AF?ADDAAGFG5BGEEGGFHHGHGGHHGHHFHHGHHFGHHEEGEGGEFGHHGGFGGGFHGFGHHHGG?E?HHGEGGGAGHHHHHHHHHHGEGHBGFHFHGHHB4FGHHFHC?FFGFHHHHFGGHHG2GFHFFGC/@/FEFGFCFGH
@M02034:409:000000000-BFKT7:1:1108:17871:15474 1:N:0:25
AAAGTCGAGGTGCCTAAAGTGGCAACCCAGACTATTCCTACGGTTGGTGGTGTAGAGCTTCCTGTAGCCGCATGGCGTTCGTACTTAAATATGGAACTAACCATTCCAATTTTCGCTGTCTCTTATACACATCTCCGAGCCCACGAGACT
+
CCCCCFBCCCBCGGGGGGGGGGGHHHHGGHHGHHHHHHHHHGGHGGGGGGGFHGHHHHHHHHHHHGHHHGG@EGHGGGGGGEHHHHHGHHHHHGHHHHHHHHHHHGHFHHHHHFFGGGGHHGGHFHBGDGGHFGHFDBCCFGHGG?FGGH
@M02034:409:000000000-BFKT7:1:1108:15462:15476 1:N:0:25
AAAGTCGAGTGCCTAAAGTGGCAACCCAGACTGGGAAGGTTGTTGGTGGTGTAGAGCTTCCTGTAGCCGCATGGCGTTCGTACTTAAATATGGAACTAACCATTCCAATTTTCGCTGTCTCTTATACACATCTCCGAGCCCACGAGACTA
+
BABBAFBBBFBFGGGGGGFGGGHGFHGGHHGHHHHGFGGFGHGHHHGGGEGHFHFHHEHGHHHDGHHFE?EGGHHGEGFGGHHGHGGFHEGFHGHGGHCFHHHHGHHFFFHHGEFGGGGHHHHGHHFHHFFGHHHC>@DCFHGGGFGGHG
@M02034:409:000000000-BFKT7:1:1108:9653:15480 1:N:0:25
AAAGTCGAGGTGCCTAAAGTGGCAACCCAGACTGGGTGGGGGGTTGGTGGTGTAGAGCTTCCTGTAGCCGCATGGCGTTCGTACTTAAATATGGAACTAACCATTCCAATTTTCGCTGTCTCTTATACACCATCTCCGAGCCCACGAGA
+
BBBBBBABBD>>FEGFFGGGGGGFHGHGGHHGHHGHFAEGGGGGCGGGGGGFGBHFFHHFGGHGHFFHHGG?DGHHGGGGGGBEHHGD0GGHHHBFHHHEHFHHHHGHHHHHFFGGFDGFGFFGCFBFFFGGFFG0;C9BFDFFFAF;D
@M02034:409:000000000-BFKT7:1:1108:19360:15484 1:N:0:25
AAAGTCGAGGTGCCTAAAGTGGCAACCCAGACTTTGGTGTGGTTGGTGGTGTAGAGCTTCCTGTAGCCGCATGGCGTTCGTACTTAAATATGGAACTAACCATTCCAATTTTCGCTGTCTCTTATACACATCTCCGAGCCCACGAGACTA
+
BBBBBFBBBBBBGGGGGGGGGGGHHHHGGGHGHHHHHGFHGGHGGGEGDEFHHHGHGHHFHHHHHHHHGEFGGHGGGGEGFHHHHFFGHHHHHGHHCFGFHGHHHHGHGHHHHFGGGFHHGFHFHHEHFGGHHHHGCCGGGHGGCGFGGG
@M02034:409:000000000-BFKT7:1:1108:5770:15484 1:N:0:25
AAAGTCGAGGTGCCTAAAGTGGCAACCCAGACTGATGAGAATGTTGGTGGTGAGAGCTTCCTGTAGCCGCATGGCGTTCGTACTTAAATATGGAACTAACCATTCCAATTTTCGCTGTCTCTTATACACATCTCCGAGCCCACGAGACTA
+
CCCCCFCBDCBCGGGGGGGGGGGHHHHGGHHGHHHHHHHHHHHHHHHFGGFFGHGHHHHHHHHHHHHHGGGGGHFGGGGGGFGHHFGGGFGHHFGHHGFHHGGHHHHGHHHHHGGGGEHHHHHHHFGHGDGHHHHGCGGGFHGG?DGEHF
@M02034:409:000000000-BFKT7:1:1108:12809:15484 1:N:0:25
AAAGTCGAGGTGCCTAAAGTGGCAACCCAGACTGTGT
+
CCCCCFBCCCBBGGGGGGGGGGGHHHHGGHHAGHH55
@M02034:409:000000000-BFKT7:1:1108:3117:15495 1:N:0:25
AAAGTCGAGGTGCCTAAAGTGGCAACCCAGACTAAGCTGCTTGTTGGTGGTGTAGAGCTTCCTGTAGCCGCATGGCGTTCGTACTTAAATATGGAACTAACCATTCCAATTTTCGCTGTCTCTTATACACATCTCCGAGCCCACGAGACT
+
CCCCCFBCCBBCGGGGGGGGGGGHHHHGGHHGHHGHHHGHHHHHFHH2FEFFGFHFGF3GHHHGGEAFGGG?EEF1E?EFEEBGHHH3FBGGGF3BG3GHF03GFGH4HGDHGGGGGGAF4GGFF?FGFFGCHHFDFC<C/FFGGGGGDH
@M02034:409:000000000-BFKT7:1:1108:14762:15498 1:N:0:25
AAAGTCGAGGTGCCTAAAGTGGCAACCCAGACTGCGACTCCGGTTGGTGGTGTAGAGCTTCCTGTAGCCGCATGGCGTTCGTACTTAAATATGGAACTAACCATTCCAATTTTCGCTGTCTCTTATACACATCTCCGAGCCCACGAGACT
+
CCCCCFCCCCBCGGGGGGGGGGGHHHHGGHHGHHHGGGGGHGGGGGGEFGFFHHHHHHHHHHHHHHHHHGGGGGHHGFGGGFHHHHHHHHHHHHHGHGHHHHHHHHGHHHHHHHGGGGGGHHHHGHFHGHGFHHHHGGGGGGHGGGGGGH
@M02034:409:000000000-BFKT7:1:1108:21440:15502 1:N:0:25
AAAGTCGAGGTGCCTAAAGTGGCAACCCAGACTTAGGAGCTGGTTGGTGGTGTAGAGCTTCCTGTAGCCGCATGGCGTTCGTACTTAAATATGGAACTAACCATTCCAATTTTCGCTGTCTCTTATACACATCTCCGAGCCCACGAGACT
+
BBBCCFCCCCABGGGGGGGGGGGHHHHGGHHGHHHHHGHHHHHHGGGEFGEFHHHHHHHHHHHHHHHHHGGGGGHHGGGGGGHHHHHGHHHHHHHHFHHFGHHHHHHHFGHHHHGGGGGHHHHHGH?FHFHFHHHFG@GGGGHGGCGGGH
@M02034:409:000000000-BFKT7:1:1108:9374:15512 1:N:0:25
AAAGTCGAGGTGCCTAAAGTGGCAACCCAGACTCAGCATCCGGTTGGTGGTGTAGAGCTTCCTGTAGCCGCATGGCGTTCGTACTTAAATATGGAACTAACCATTCCAATTTTCGCTGTCTCTTATACACATCTCCGAGCCCACGAGACT
+
CCCCCFCCCCBCGGGGGGGGGGGHHHHGGHHGHHHHHHHHHGGGFGGGGGEFHHHGHHHHHHHHHHHHHGGFGGHHGGGGGGGHHHHGHHHHHHHHGHHFFHHHHHHHHHHHHHGGGGGGHHHHHHHHHHGHHHHHGGGGGGHGGGGGGH
@M02034:409:000000000-BFKT7:1:1108:19581:15517 1:N:0:25
AAAGTCGAGGTGCCTAAAGTGGCAACCCAGACTGGGGAGCTGGTTGGTGGTGTAGAGCTTCCTGTAGCCGCATGGCGTTCGTACTTAAATATGGAACTAACCATTCCAATTTTCGCTGTCTCTTATACACATCTCCGAGCCCACGAGACT
+
CCCCBFCCCCAAGGGGGDGGGGGHHHHGGHHGHHGHGGGGHHHHHGGEFGEFFGHHHHHHHHHHHHHHHGGEEGHHGGGGEEFHHHHFHHGHHHHGFHHHFHHGHHFHHHHHHHGGGGGGHHHHGHFHFHGHFGGHD?DCFGEGGGGGGG
@M02034:409:000000000-BFKT7:1:1108:22741:15524 1:N:0:25
AAAGTCGAGGTGCCTAAAGTGGCAACCCAGACTAATAAGCATGTTGGTGGTGTAGAGCTTCCTGTAGCCGCATGGCGTTCGTACTTAAATATGGAACTAACCATTCCAATTTTCGCTGTCTCTTATACACATCTCCGAGCCCACGAGACT
+
CCCCCFCCCCBCGGGGGGGGGGGHHHHGGHHGHHHHHHHHHHHHHHHGGGFFGHHHHHHHHHHHHHHHGGGFFGHGGGGGFEGHHHHHHHHHHHHHGHHHHHGHHHGGHHHHHHGGGGGHHHHHHHEGHHGHHHHFGCGGGGHGGGGGGH
@M02034:409:000000000-BFKT7:1:1108:15036:15526 1:N:0:25
AAAGTCGAGGTGCCTAAAGTGGCAACCCAGACTATTCAGAATGTTGGTGGTGTAGAGCTTCCTGTAGCCGCATGGCGTTCGTACTTAAATATGGAACTAACCATTCCAATTTTCGCTGTCTCTTATACACATCTCCGAGCCCACGAGACT
+
BBBBBFBBBBABGGGGGGGGGGGHHHHGGHHGHHHHHHHHHHHGHHHFGGEFBGGFHHHHHHHGGHHHHGGGGGHHFFGGGFHHHHHGHHHFHGHHHHHHHHHHHHHHHHHHHHGGGGGFHHHHHHHHGHFFGHHHGGGGGGFGGGGGGF
@M02034:409:000000000-BFKT7:1:1108:6070:15526 1:N:0:25
AAAGTCGAGGTGCCTAAAGTGGCAACCCAGGCATCAGGTTGGTGGTGTAGAGCTTCCTGTAGCCGCATGGCGTTCGTACTTAAATATGGAACTAACCATTCCAATTTTCGCTGTCTCTTATACACATCTCCGAGCCCACGAGACTAAGGC
+
3>ABBFB@DBABGGGGGGGGGBFFHHHGGHGHGHHHHHHHH?2AEAFGHGEGHHGGHHFDFHGHGG0EEHHGGEEEGHHHHFGHHFHHGFHHFHFGGFGF4?FFFHHHDEGGGGEGEHHGHGEG3FFFGGHG?C?@/GFG<CFGF1FFBC
@M02034:409:000000000-BFKT7:1:1108:28920:15529 1:N:0:25
AAAGTCGAGGTGCCTAAAGTGGCAACCCAGACTTATCCTCCGGTTGGTGGTGTAGAGCTTCCTGTAGCCGCATGGCGTTCGTACTTAAATATGGAACTAACCATTCCAATTTTCGCTGTCTCTTATACACATCTCCGAGCCCACGAGACT
+
BBBBBFBBBBAAGGGGGFGGGGGHHHHGGHHGHHHHHHHHHGGGGGGGGGGGHHHGHHHHHHHHHHHHHGGEEFHHGGGGGEGHHHHHFG@GGHHHHHHEHEHHHHHFHHHHHHGGGGGHHGHHGHGFFGFHGGFFEGG?FGHFGGFGGH
@M02034:409:000000000-BFKT7:1:1108:10668:15532 1:N:0:25
AAAGTCGAGGTGCCTAAAGTGGCAACCCAGACTATGATTATGGTTG
+
CCCCCFCCCCCBGGGGGGGGGGGHHHHGGHHG335D55FAA5FGDF
@M02034:409:000000000-BFKT7:1:1108:8759:15534 1:N:0:25
AAAGTCGAGGTGCCTAAAGTGGCAACCCAGACTACGTCGGTTGTTGGTGGTGTAGAGCTTCCTGTAGCCGCATGGCGTTCGTACTTAAATATGGAACTAACCATTCCAATTTTCGCTGTCTCTTATACACATCTCCGAGCCCACGAGACT
+
BBCCBFCCCCABGGGGGGGGGGGHHHHGGHHGHHHGGHGGEFGEHHHEFGEFGHHHHHHHHHHHHHHGHGGGGGHGGGGGFEHHHHHGHHHHHHHHHHGHGHFHHHHGHHHHHHGGGGGGHHHHHHHDGHHHHHHHGFGGDEHGGGGGGH
@M02034:409:000000000-BFKT7:1:1108:15459:15538 1:N:0:25
AAAGTCGAGGTGCCTAAAGTGGCAACCCAGACTGTGACTCGGGTTGGTGGTGTAGAGCTTCCTGTAGCCGCATGGCGTTCGTACTTAAATATGGAACTAACCATTCCAATTTTCGCTGTCTCTTATACACATCTCCGAGCCCACGAGACT
+
CCCCCFCCCCABGGGGGGGGGGGHHHHGGHHGHHHHGHHHGGGHFGGGGGEFGHHHHHHHHHHHHHHHHGGEEGHGGEGGGFGHHHHHHHHHHHGGHHHHHHHHHHHHHHHHHHGGGGGGHGHHHHHHHHDGHHHHGFGGGGHGGGGFGH
@M02034:409:000000000-BFKT7:1:1108:27770:15539 1:N:0:25
AAAGTCGAGGTGCCTAAAGTGGCAACCCAGACTGGGGGGCGGGTTGGTGGTGTAGAGCTTCCTGTAGCCGCATGGCGTTCGTACTTAAATATGGAACTAACCATTCCAATTTTCGCTGTCTCTTATACACATCTCCGAGCCCACGAGACT
+
BCCCAFCCCBAAGGGGGGGGGGGHHHHGGHHGHHHHGGGGGGGGGGGAFGCEGHHFHHHHHHHHHHHHHGGGGGHHGFGGDDFGGGGGGGGGGGFFGGGGGGGGGGGGGGGFFFFFFFFFFFFFFFFFFFFFFFFFFFFFFFFFFFFDDF
@M02034:409:000000000-BFKT7:1:1108:5548:15555 1:N:0:25
AAAGTCGAGGTGCCTAAAGTGGCAACCCAGACTTGTATTCGGGTTGGTGGTGTAGAGCTTCCTGTAGCCGCATGGCGTTCGTACTTAAATATGGAACTAACCATTCCAATTTTCGCTGTCTCTTATACACATCTCCGAGCCCACGAGACT
+
BBBBAFBBBBBBGGGGG4EFFGGHHHHGGHHGHHHHHHHHHHGHGGGEFGEFGHHHGGHHHHHHFDGHHGGEEGGFEGGGGEGHHHHFHHHHHHHFHHFGHHHHGHHHHGHHHHGGGGGFHHHHFHHHFGHHHGFGGGGFGGHGGGGGGH
@M02034:409:000000000-BFKT7:1:1108:18867:15555 1:N:0:25
AAAGTCGAGGTGCCTAAAGTGGCAACCCAGACTATTCTTATTGTTGGTGGTGTAGAGCTTCCTGTAGCCGCATGGCGTTCGTACTTAAATATGGAACTAACCATTCCAATTTTCGCTGTCTCTTATACACATCTCCGAGCCCACGAGACT
+
CBCCCFCCCCCCGGGGGGGGGGGHHHHGGHHGHGHHHHHHHHHHHHHFGGEFHHHHHHHHHHHHHHHHHGGGGGHHFGGGGFHHHHHHHHHHHGHHHHHHHHHHHHHHHHHHHHGGGGGHGHHHHHHHGHHHHHHHGD?CFGHGGGGGGH
@M02034:409:000000000-BFKT7:1:1108:26471:15556 1:N:0:25
AAAGTCGAGGTGCCTAAAGTGGCAACCCAGACTACGGGGGCGGTTGGTGGTGTAGAGCTTCCTGTAGCCGCATGGCGTTCGTACTTAAATATGGAACTAACCATTCCAATTTTCGCTGTCTCTTATACACTCTCC
+
CBCCCFAADBBCGGGGGGGGGGGHHHHGGHHGH3G2AA2A0>EEEGFGGFGGGGHHHHHHHHHHHHHGHGGEFGHGGGGGGGHHHHHHHHHHHH1FGHHHHHGHHHHHEGHHHHGGGGGHHHHGHHHHHHFC00C
@M02034:409:000000000-BFKT7:1:1108:2515:15558 1:N:0:25
AAAGTCGAGGTGCCTAAAGTGGCAACCCAGACTAGGAAGTATGTTGGTGGTGTAGAGCTTCCTGTAGCCGCGTGGCGTTCGTACTTAAATATGGATCTAACTATTCCAATTTTCGCTGTCTCTTATACACATCTC
+
CCCCCFCCCCCCGGGGGGGGGGGHHHHGGHHGHF333D2BAFGHD5AEC2EF13F5A5AF5FFD5555B1A0>>>/>>>??1?1?BG3@BF4@333B?FGD34D?4G4BF3G?4/EE/?2?3DF33D3F2?GHFH
@M02034:409:000000000-BFKT7:1:1108:23189:15559 1:N:0:25
AAAGTCGAGGTGCCTAAAGTGGCAACCCAGACTGCGTGTTGGGTTGGTGGTGTAGAGCTTCCTGTAGCCGCATGGCGTTCGTACTTAAATATGGAACTAACCATTCCAATTTTCGCTGTCTCTTATACACATCTCCGAGCCCACGAGACT
+
BCCCCFCCCCBCCGGGGGGGGGGHHHHGGHHGHHHGEFEHHHGEFGGGGGEFFGHHHHHHHHHHHHHHHGGGGGHHGGGGGFGHGHHGHHFFHHF3BGHHHHHHHHHGHHHHHHGGGGGGHHHHHHFGGHFHHHHGGGGGGGHGGGGGGH
@M02034:409:000000000-BFKT7:1:1108:9160:15567 1:N:0:25
AAAGTCGAGGTGCCTAAAGTGGCAACCCAGACTATGAAGACTGTTGGTGGTGTAGAGCTTCCTGTAGCCGCATGGCGTTCGTACTTAAATATGGAACTAACCATTCCAATTTTCGCTGTCTCTTATACACATCTCCGAGCCCACGAGACT
+
@A@?AFAADBAACGGGGGGGGGGHCHHGGHHGHGGHGHHGHHHDHHHDGDEFHEHHHFFGGHHFGB5GHGGGGGHGFGGGGGHHGHHFHG@@GFF3FBFGHHGHHHFHFGFHFHCDGGGHHFHHFFFHGGFHBGFHG?CGFGHFC/ADAF
@M02034:409:000000000-BFKT7:1:1108:7377:15573 1:N:0:25
AAAGTCGAGGTGCCTAAAGTGGCAACCCAGACTCCTAATCAGGTTGGTGGTGTAGAGCTTCCTGGAGCCGCATGGCGTTCGT
+
CCCCCFBBCCCCGGGGGGGGGGGHHHHGGHAFFEEG35DA5BGHAA22A2EC1BF5A5AB5BFA32B2A0>0E>?1>1>B1>
@M02034:409:000000000-BFKT7:1:1108:19805:15575 1:N:0:25
AAAGTCGAGGTGCCTAAAGTGGCAACCCAGACTATTTTTTTGGTTGGTGGTGTAGAGCTTCCTGTAGCCGCATGGCGTTCGTACTTAAATATGGAACTAACCATTCCAATTTTCGCTGTCTCTTATACACATCTCCG
+
BBBAAFBBBDAAFGGGGGGDGFGCFHHGCGHGHHHFHGHEGAEFGGGBEEBFHFDDHGFHHHHFHHHHHGGEEGHEEEEFEEGHHHGFHFFHHHGGFHHHHHBFGHFBGHHHHHG?ED/FBGGGHDFGFCFHHHH1C
@M02034:409:000000000-BFKT7:1:1108:9143:15576 1:N:0:25
AAAGTCGAGGTGCCTAAAGTGGCAACCCAGACTATGAAGACTGTTGGTGGTGTAGAGCTTCCTGTAGCCGCATGGCGTTCGTACTTAAATATGGAACTAACCATTCCAATTTTCGCTGTCTCTTATACACATCTCCGAGCCCACGAGACT
+
CCCCCFCCCCAAGGGGGGGGGGGHHHHGGHHGHHHHHHHHHHHHHGHFGGEGHHHGGHHHHHHHHHHGHGGAEGHFGFFGGFGHHHHGHHHHHHFFHHHHHHFHHHHEFGHHHGGGGGEHHHHHHHBFFGHFHHHHGCGGGGHGGGGGGH
@M02034:409:000000000-BFKT7:1:1108:26583:15576 1:N:0:25
AAAGTCGAGGTGCCTAAAGTGGCAACCCAGACTCCGCGGGAGGTTGGTGGTGTAGAGCTTCCTGTAGCCGCATGGCGTTCGTACTTAAATATGGAACTAACCATTCCAATTTTCGCTGTCTCTTATACACATCTCCGAGCCCACGAGACT
+
BBBBBFBBB?AAGGGGG4DGGGGHHHGGGHHGGHHGGGGGGGGGGHGFGGGGHHGGFHHHHGHHHHHHHGGGEGHHGGGGGEGHHHHGFGHGHEGHFHHGHHHHHHHHFHHHHHGGGGGHHHHHGHHHHHFHHHEH?D->@GHF?-<CDH
@M02034:409:000000000-BFKT7:1:1108:5575:15593 1:N:0:25
AAAGTCGAGGTGCCTAAAGTGGCAACCCAGACTGAGAGGTGGGTTGGTGGTGTAGAGCTTCCTGTAGCCGCATGGCGTTCGTACTTAAATATGGAACTAACCATTCCAATTTTCGCTGTCTCTTATACACATCTCCGAGCCCACGAGACT
+
AABBBFB>D@AAGGGGFGGGGGGHHHGGGGHGHH3GGHGBFFGBAEGECEEGFFHFEHHHFFBGGBEBDEE>EEGAEE?FEEGGGGHHBGFGDGD3CFGF?GFFHFFDGHHHHHGGGGFFH3BGGHHHDGFGFGB2/CCDG/<FDC/CDH
@M02034:409:000000000-BFKT7:1:1108:18699:15594 1:N:0:25
AAAGTCGAGGTGCCTAAAGTGGCAACCCAGACTGCGCAGTAGGTTGGTGGTGTAGAGCTTCCTGTAGCCGCATGGCGTTCGTACTTAAATATGGAACTAACCATTCCAATTTTCGCTGTCTCTTATACACATCTCCGAGCCCACGAGACT
+
CCCCCFCCCCBAGGGGGGGGGGGHHHHGGHHGHGHGFGF2FGFHGGFBFGEFHHHGHHHHHGHHHHHHHGGEGGHHGGGGGEGHHHHHHHFHHHFHHHHHHGHHHHHGHHHHHHGGGGGHHHHHBGDHFHHHHHHHGCGGGGHGGGGGGH
@M02034:409:000000000-BFKT7:1:1108:21288:15596 1:N:0:25
AAAGTCGAGGTGCCTAAAGTGGCAACCCAGACTTCTTC
+
CCCCCFCCCCCCGGGGGGGGGGGHHHHGGHGGHF5555
@M02034:409:000000000-BFKT7:1:1108:25834:15616 1:N:0:25
AAAGTCGAGGTGCCTAAAGTGGCAACCCAGACTCGTGTTTGTGTTGGTGGTGTAGAGCTTCCTGTAGCCGCATGGCGTTCGTACTTAAATATGGAACTAACCATTCCAATTTTCGCTGTCTCTTATACACATCTCCGAGCCCACGAGACT
+
AAA>A@AADD>AGGGGGGGGG1FBGHHEFHHGFHGFCHFHGGHHHCHEFABFGFFFGBHGHFHGGHFHHGGCEFHGE?EEEBFGHGFBGHGHHFB1FGGHHGFHFHHFGGGHHFECGGEGEHHHHHDFGGHHGHHHGCCCCEHGGGGGGH
@M02034:409:000000000-BFKT7:1:1108:18856:15644 1:N:0:25
AAAGTCGAGGTGCCTAAAGTGGCAACCCAGACTACGATTCCGGTTGGTGGTGTAGAGCTTCCTGTAGCCGCATGGCGTTCGTACTTAAATATGGAACTAACCATTCCAATTTTCGCTGTCTCTTATACACATCTCCGAGCCCACGAGACT
+
CCCBCFABCCBCGGGGGGGGGGGHHHHGGHHGHHHGGHHHHHGFGGGGGGEFGHHGHHHHHHHHHHHHHGGEGGHHGGGGGGFHHHHFGHHHHHHHFHHHHHHHHHHGHGHHHGGGGGGHHHHHHHGHFHHHHHHHGCCFGGHGGCGGGH
@M02034:409:000000000-BFKT7:1:1108:11732:15649 1:N:0:25
AAAGTCGAGGTGCCTAAAGTGAACCCAGACTTGGTTGCAGGTTGGTGGTGTAGAGCTTCCTGTAGCCGCATGGCGTTCGTACTTAAATATGGAACTAACCATTCCAATTTTCGCTGTCTCTTATACACATCTCCGAGCCCACGAGACTAA
+
CCCCBFCCCCCBGGGGGGGGGGHHHGGHHGHHHHHHGHGHHHHHGEFGEGGGHFHHHHHHHHGHHHHGGGGGHGGFGGFEFHHHHGFHHHHHHGHGHHHHHHHHHHHHHHHHGGGFEHHHHHGHGHFFHHHHHHGFGGGGHGGGGGDHHF
@M02034:409:000000000-BFKT7:1:1108:8677:15654 1:N:0:25
AAAGTCGAGGTGCCTAAAGTGGCAACCCAGACTTCGCATCTGGTTGGTGGTGTAGAGCTTCCTGTAGCCGCATGGCGTTCGTACTTAAATATGGAACTAACCATTCCAATTTTCGCTGTCTCTTATACACATCTCCGAGCCCACGAGACT
+
CBBCCFCCCCABGGGGGGGFGGGHHHHGGHHGHHHGGGGGHHHHHGGEGGEFGHHHHHHHHHHHHHHHHGGGGGHHGFGGGFHHHHHHHHHHHHHHHHHHHHHHHHHHHHHHHHGGGGGHHHHHHHHHHHHHHHHGG?DGGGHGGGGGGH
@M02034:409:000000000-BFKT7:1:1108:28599:15660 1:N:0:25
AAAGTCGAGGTGCCTAAAGTGGCAACCCAGACTGTGAGGCGGGTTGGTGATGTAGAGCTTCCTGTAGCCGCATGGCGTTCGTACTTAAATATGGAACTAACCATTCCAATTTTCGCTGTCTCTTATACACATCTCCGAGCCCACGAGACT
+
AAAAA3>A1A>A11FAFFGDGGGHCA0EEEGFHHHGHHHGGCE/FEC/F1@F2@GGF1GH1B1FBFDEEE/>EGH0>EEEE?B/<G211FGHHH11B1FFBFGG>B>>FGGHH2C/A?/@?FGG1G?FGH1F1??FA-<<C.C.@ACC.<
@M02034:409:000000000-BFKT7:1:1108:4265:15663 1:N:0:25
AAAGTCGAGGTGCCTAAAGTGGCAACCCAGACTGAGGGTCAGGT
+
BBCCCFCCCCBCGGGGGGGGGGGHHHHGGH22BG332BE322BD
@M02034:409:000000000-BFKT7:1:1108:15733:15665 1:N:0:25
AAAGTCGAGGTGCCTAAAGTGGCAACCCAGACTGCGGATAATGTTGGTGGTGTAGAGCTTCCTGTAGCCGCATGGCGTTCGTACTTAAATATGGAACTAACCATTCCAATTTTCGCTGTCTCTTATACACATCTCCGAGCCCACGAGACT
+
CCCCCFBABCABGGGGGGGGGGGHHHHGGHHGHHHGGCGGHGHHHHHGGGGGHHHHHHHHHHHHHHHHHGGFGGHHGGGGGFGHHHHHHHHHHHHGHHHHHHGHHHHHHHHHHHGGGGGFHHHHGHFFGHHHFHFHGCGGGGFGGGGGDH
@M02034:409:000000000-BFKT7:1:1108:18699:15670 1:N:0:25
GCTCTTAAAGAGGAGAAAGGTCATGCCTTGTCAGAATGCTTCTAACTTTACTCAGTTCGTTCTCGTCGACAATGGCGGAACTGGCGACGT
+
BCCCCFFFFFFFGGGGGGGGGGHHH5GHHHH46DEDGHHHFD555AFAF5FD5BC5DAAEB2FHFAECE01AAFHFE00>>@FBGE//>>
@M02034:409:000000000-BFKT7:1:1108:8204:15672 1:N:0:25
AAAGTCGAGGTGCCTAAAGTGGCAACCCAGACTTATATGAATGTTGGTGGTGTAGAGCTTCCTGTAGCCGCATGGCGTTCGTACTTAAATATGGAACTAACCATTCCAATTTTCGCTGTCTCTTATACACATCTCCGAGCCCACGAGACT
+
BBBBAFBBBBAAFGGGGGGDGGGHHHHGGHHGHHHHHFHHHHGGHFHGFGEFGGHHHHGHHHHHHHHHHGGGGGHHGFGGFEGHHHGFHHHHHHHHEHFGHHGHHHHHHHHHHHGGGGGHHHHHHHHHFHBHHHFGG/<CGGHGGGGDGG
@M02034:409:000000000-BFKT7:1:1108:23986:15674 1:N:0:25
AAAGTCGAGGTGCCTAAAGTGGCAACCCAGACTTTGTAGAATGTTGGTGGTGTAGAGCTTCCTGTAGCCGCGTGGCGTTCGTACTTAAATATGGAACTAACCATTCCAATTTTCGCTGTCTCTTATACACATCTCCGAGCCCACGAGACT
+
BBBBBFBBBBAAFGGGGGGGGGGGGHHGGHGGHHHHGHHHHHHHHHHGFGFFFHHHHHHGHHHHHHHGHGGGGGGGGGGGGGHHHHFGHHHHHFGHHHHHGHHHHHHHHHHHHFEGGGGGHGHHHHHHHHGHHFGHG?DGGGHGGGGGGH
@M02034:409:000000000-BFKT7:1:1108:28594:15676 1:N:0:25
AAAGTCGAGGTGCCTAAAGTGGCAACCCAGACTGTGAGGCGGGTTGGTGATGTAGAGCTTCCTGTAGCCGCATGGCGTTCGTACTTAAATATGGAACTAACCATTCCAATTTTCGCTGTCTCTTATACACATCTCCGAGCCCACGAGACT
+
BBBBAFBBBBAA4EGFGGGFGGGHHGHGGHHGHHHHHHGGGGE0EEG1?FDDFFGEGHHFFFEGGF4DGE/>?EG0E?E/><FCCGBFGH4EGHDGFGGB2GHFHFFGHDHHGHGDDCGBHBGHHEFGHEH1?F<BDCC-@.<CCCCFFG
@M02034:409:000000000-BFKT7:1:1108:24182:15680 1:N:0:25
AAAGTCGAGGTGCCTAAAGTGGCAACCCAGACTTGTTCGGG
+
BBBBBFABBBAAGFGGEGGGGGGHHHHGGHHGHHFEGHGGG
@M02034:409:000000000-BFKT7:1:1108:24004:15681 1:N:0:25
AAAGTCGAGGTGCCTAAAGTGGCAACCCAGACTTTGTAGAATGTTGGTGGTGTAGAGCTTCCTGTAGCCGCATGGCGTTCGTACTTAAATATGGAACTAACCATTCCAATTTTCGCTGTCTCTTATACACATCTCCGAGCCCACGAGACT
+
CBCCCFCCBCBBGGGGGGGFGGGHHHHGGHHGHHHHGHHHGGHHHHHGGG2FGHHGHHHHHHHHHFHHHGGFFGHHGGGGFEFHHHHHHHHHHGHGHHHHHFFHHHHGHHHHHHGGGGGHHHHHHHGFGHGHHHHFGCGGGGHGGGGGGH
@M02034:409:000000000-BFKT7:1:1108:10595:15683 1:N:0:25
AAAGTCGAGGTGCCTAAAGTGGCAACCCAGACTCAGTCGCGTGTTGGTGGTGTAGAGCTTCCTGTAGCCGCATGGCGTTCGTACTTAAATATGGAACTAACCATTCCAATTTTCGCTGTCTCTTATACACATCTCCGAGCCCACGAGACT
+
BCBBBFBCCCBAGGGGGGGGGGGGHHHGGHHGHHHHFGGGGGGFHHHGGGBFGHHFHHHHHHHHHHHHHGGFGGHHGGGGEEFGHHHHHHGHHHFFHHHHHHHHHHHFHHHHHHGGGGGHHHHHHHHHGGFHHGHHDDGCCFHGGGGGGH
@M02034:409:000000000-BFKT7:1:1108:25031:15689 1:N:0:25
AAAGTCGAGGTGCCTAAAGTGGCAACCCAGACTGTTGATGCTTTG
+
BBBBBFA?DDBBGGGGGCGFGFGHHHHGGHHGH3B535AFAGGFF
@M02034:409:000000000-BFKT7:1:1108:11862:15691 1:N:0:25
AAAGTCGAGGTGCCTAAAGTGGCAACCCAGACTGAGCAGTTGGTTGGTGGTGTAGAGCTTCCTGTAGCCGCATGGCGTTCGTACTTAAATATGGAACTAACCATTCCAATTTTCGCTGTCTCTTATACACATCTCCGAGCCCACGAGACT
+
CCCCCFBCCCACGGGGGGGGGGGHHHHGGHHGHHHHHHHHHHHGHGGEGGEFGHHHHHHHHHHHHHHHHGGGGGHHGGGGGGHHHHEHHHHHHHHFHHHHHHGHHHGHHGHHHHGGGGGHHGHHHHHHHHFHHHHGGGGF?FHGGGGGGH
@M02034:409:000000000-BFKT7:1:1108:24593:15694 1:N:0:25
AAAGTCGAGGTGCCTAAAGTGGCAACCCAGACTGATAATCGGGTTGGTGGTGTAGAGCTTCCTGTAGCCGCATGGCGTTCGTACTTAAATATGGAACTAACCATTCCAATTTTCGCTGTCTCTTATACACATCTCCGAGCCCACGAGACT
+
CCBCCFCCCCABGGGGGGGGGGGHHHHGGHHGHHHHHHHHGGGGFGGGGGEFHHHHHHHHHHHHHHHHHGGGGGHHGGGGFEHHHHHHHHHHHHHHHHHHHHHHHHHHHHHHHFGGGGGGHGHHGHHHGHFHHHGHGGGGGGHGGFGGGH
@M02034:409:000000000-BFKT7:1:1108:12353:15696 1:N:0:25
AAAGTCGAGGTGCCTAAAGTGGCAACCCAGACTAAGAAGAAGGTTGGTGGTGTAGAGCTTCCTGTAGCCGCATGGCGTTCGTACTTAAATATGGAACTAACCATTCCAATTTTCGCTGTCTCTTATACACATCTCCGAGCCCACGAGACT
+
BBBCBFBCCCABGGGGGGGGGGGHHHHGGHHFHHHHHHHHHHHGHHGEFGBFFGHHHHHHHHHGHHHHHGGGFGHHGEGGFFHHHHHGHHHHGHHGGHGGHHFHHHHGHHHHHHGGGGGHHHHHHHHHGHFHHHFHFCGGGGHGGGGGGG
@M02034:409:000000000-BFKT7:1:1108:16912:15696 1:N:0:25
AAAGTCGAGGTGCCTAAAGTGGCAACCCAGACTGGGTCTGCGGTTGGTGGTGTAGAGCTTCCTGTAGCCGCATGGCGTTCGTACTTAAATATGGAACTAACCATTCCAATTTTCGCTGTCTCTTATACACATCTCCGAGCCCACGAGACT
+
ABCAAFCCCCABGGGGGGGGGGGHHHHGGHHGHHHHHHHHGGGGGGGFGGEFHHHHHHHHHHHHHHHHHGGFGGHHGGGGFEFHHHFHHHGHHHGFHHHHHFHHGHGHHHHHHHGGGGGGHGHHGHHHHHFHFHGFD?C?CGHGGGGGGH
@M02034:409:000000000-BFKT7:1:1108:19759:15703 1:N:0:25
AAAGTCGAGGTGCCTAAAGTGGCAACCCAGACTAGGAAGGCTGTTGGTGGTGTAGAGCTTCCTGTAGCCGCATGGCGTTCGTACTTAAATATGGAACTAACCATTCCAATTTTCGCTGTCTCTTATACACATCTCCGAGCCCACGAGACT
+
CCCCCFCCBCABGGGGGGGGGGGGHHHEGHHGGHGHHHHEHHHHHHH2FFFFGFHHHGHHHGHHFHHGFEGEGEHCEECFE?CFGHFDHHHHHHHFGHFHHHHHHHFFHHHHHFGGGGAEFFHHHHHHFHHHFHG2?@C?CGHGGGGGGH
@M02034:409:000000000-BFKT7:1:1108:16753:15703 1:N:0:25
AAAGTCGAGGTGCCTAAAGTGGCAACCCAGACTAGGCGGTGTGTTGGTGGTGTAGAGCTTCCTGTAGCCGCATGGCGTTCGTACTTAAATATGGAACTAACCATTCCAATTTTCGCTGTCTCTTATACACATCTCCGAGCCCACGAGACT
+
CCCCBFBCBCBBGGGGGGGGGGGHHHHGGHHGHHHHHGGAFGGHHHHEFGFFGHHGHHHHHHHHHHHHHGGGGGHFGFGGGFHGHHHHHHHHHHHEHHHGHHDHHGGHGHHHHHGGGGFFFHHHGHHGHHHHHHGFE/DCGGHGGGGGGH
@M02034:409:000000000-BFKT7:1:1108:17867:15705 1:N:0:25
AAAGTCGAGGTGCCTAAAGTGGCAACCCAGACTAATAAGAAGGTTGGTGGTGTAGAGCTTCCTGTAGCCGCATGGCGTTCGTACTTAAATATGGAACTAACCATTCCAATTTTCGCTGTCTCTTATACACATCTCCGAGCCCACGAGACT
+
AA?AAFA?DBBBCFGGGGGGGGGGCGHGGHGGHGFHGHHGHGFFGHGGGGEFGBBAGHGFHHHHEHFHHGGCFGHFGEGGGECHHHFBGHFHGHFFGFGFHABGHGH4GHGHGHGGGGEHHFHHFHFHFFFFGHFFFB@/CFHGCGGCDF
@M02034:409:000000000-BFKT7:1:1108:15306:15707 1:N:0:25
AAAGTCGAGGTGCCTAAAGTGGCAACCCAGACTCTTGGTCTGTTGGTGGTGTAGAGCTTCCTGTAGCCGCATGGCGTTCGTACTTAAATATGGAACTAACCATTCCAATTTTCGCTGTCTCTTATACACATCTCCGAGCCCACGAGACTA
+
CCCCCFCABCABGGGGGGGGGGGHHHHGGHHGHHHHHHHHHHHHHHEFGEFHFHHHHGHHHHHHHHHHEAEGEHGGFGFGGGGGHGHGHGGHHGHFGGGFHHHHHGHGGHFHHGGGGEGHHHHHHHHHHGHHHHHGCFCFGHGGGGGEHH
@M02034:409:000000000-BFKT7:1:1108:28200:15713 1:N:0:25
AAAGTCGAGGTGCCTAAAGTGGCAACCCAGACTAAGGAGGATGTTGGTGGTGTAGAGCTTCCTGTAGCCGCATGGCGTTCGTACTTAAATATGGAACTAACCATTCCAATTTTCTCTGTCTCTTATACACATCTCCGAGCCCACGAGACT
+
BBABBFAADBAAGBG5BFGGGGC4AEHGFFFGHHHCC32AEGFHFHGGE1ABADG55GHHFGHHDGHHGGG0EEF1@ECEEB21CGHFFHF44@3B@F3GEF3FFFGB4FDGGF4BFBBFB4FB444BBF33???1B@C?GGHEGGGG?H
@M02034:409:000000000-BFKT7:1:1108:14238:15714 1:N:0:25
AAAGTCGAGGTGCCTAAAGTGGCAACCCAGACTGGGGTTGCTGTTG
+
CCCCCFCCCCABGGGGGGGGGGGHHHHGGH223BGH22EF2FHH3G
@M02034:409:000000000-BFKT7:1:1108:16587:15716 1:N:0:25
AAAGTCGAGGTGCCTAAAGTGGCAACCCAGACTTAGTCGTTGGTTGGTGGTGTAGAGCTTCCTGTAGCCGCATGGCGTTCGTACTTAAATATGGAACTAACCATTCCAATTTTCGCTGTCTCTTATACACATCTCCGAGCCCACGAGACT
+
CCCCCFCCCCBBGGGGGGGGGGGGHHHGGHHGHHHHGHGFGHHFHGGGFGEFGHHGHHHHHHHHHGHHHGGGGGHHGGGGGFHHHHHGHHHHHHGGHHHHHHHHHHGGHHHHHHGGGGGHHGHHHHHFGHGHHHHHGGGGGGHGGGGGGH
@M02034:409:000000000-BFKT7:1:1108:19000:15718 1:N:0:25
AAAGTCGAGGTGCCTAAAGTGGCAACCCAGACTAAGAAGCAGGTTGGTGGTGTAGAGCTTCCTGTAGCCGCATGGCGTTCGTACTTAAATATGGAACTAACCATTCCAATTTTCGCTGTCTCTTATACACATCTCCGAGCCCACGAGACT
+
CCCBBFBCCCCCGGGGGGGGGGGHHHHGGHHGHHHHHHHHHHHHHHGGGGGFHHHHHHHHHHHHHHHHHGGEGGHHGGGGGGFHHHGGHHHHHHHHGHHHHHHHHHHHHHHHHHGGGGGGHHHHHHGHHHHHGGHHGDGGGGGGGGGGGH
@M02034:409:000000000-BFKT7:1:1108:8103:15720 1:N:0:25
AAAGTCGAGGTGCCTAAAGTGCAACCCAGACTCAGCATAGGGTTGGTGGTTGTAGAGCTTCCTGTAGCCGCATGGCGTTCGTACTTAAATATGGAACTAACCATTCCAATTTTCGCTGTCTCTTATACACATCTCCGAGCCCACGAGACT
+
3AAABFBBDD>AGGGGGGFBEGFEFHGAHHGHHHHHHHHHGHFHEGFFEEFEEFEFFHHHFEHHGGGEHGGEFEHGFEEFEBGHHHFFHHFBGHGFFBFFHA?BDBGHFFGHHHGGGGEGGGGHHGFFFH2GBGFFDCCCF/?FCF??CG
@M02034:409:000000000-BFKT7:1:1108:17877:15722 1:N:0:25
AAAGTCGAGGTGCCTAAAGTGGCAACCCAGACTAATAAGAAGGTTGGTGGTGTAGAGCTTCCTGTAGCCGCATGGCGTTCGTACTTAAATATGGAACTAACCATTCCAATTTTCGCTGTCTCTTATACACATCTCCGAGCCCACGAGACT
+
CCCCCFCCCCBBGGGGGGGFGGGHHHHGGHHGHHHHHHHGHHHHHHGGGGEFHHHHHHHHHHHHHHHHHGGEGGHHGGGGGGHHHHHHHHHHHHHHHHHHHHHHHHHHHHHHHHGGGGGHHHHHHHHHHHHHHHHHGGCFGGHGGGGGGH
@M02034:409:000000000-BFKT7:1:1108:14374:15725 1:N:0:25
AAAGTCGAGGTGCCTAAAGTGGCAACCCAGACTAATAATCGGGCGG
+
BCCCAFBBCCCBGGGGGGGGG4FGHHHGGH223A3DAAGB22E20A
@M02034:409:000000000-BFKT7:1:1108:8120:15727 1:N:0:25
AAAGTCGAGGTGCCTAAAGTGCAACCCAGACTCAGCATAGGGTTGGTGGTTGTAGAGCTTCCTGTAGCCGCATGGCGTTCGTACTTAAATATGGAACTAACCATTCCAATTTTCGCTGTCTCTTATACACATCTGCGAGCCCACGAGACT
+
A?AA3FABBBBBGGGGGFFGGFFFFFGFDDFHFH3G5EFHGF3BFEAAEEFFGHHHEBGHFGGHHGHGHGGGGGHHFEGGG1FGFHGGHHHHFFGBFFDGCFDFBFGFFHGGBG?<F//FFFHF?GFDB2D2CG3FB@F?>FGFGGGGCG
@M02034:409:000000000-BFKT7:1:1108:1961:15732 1:N:0:25
AAAGTCGAGGTGCCTAAAGTGGCAACCCAGACTTCGCAGTCTGTTGGTGGTGTAGAGCTTCCTGTAGCCGCATGGCGTTCGTACTTAAATATGGAACTAACCATTCCAATTTTCGCTGTCTCTTATACACATCTCCGAGCCCACGAGACT
+
BBBBAFBBBBBBGGGGGGGGGGGHHHHGGHHGHHGGGGGAGGHEGGHBFEGGHHH5FDDGHHHHGFGFHFFEEGHHGAECFE2FGHFFBGHHHH3BGGHHFGHGHGH4HG?GHFGGGGE3FHGHGDBFGHHGHGGFB/BCGGGGGCDGGH
@M02034:409:000000000-BFKT7:1:1108:19996:15734 1:N:0:25
AAAGTCGAGGTGCCTAAAGTGGCAACCCAGACTGAGCATAAGGTTGGTGGTGTAGAGCTTCCTGTAGCCGCGTGGCGTTCGTACTTAAATATGGAACTAACCATTCCAATTTTCGCTGTCTCTTATACACATCTCCGAGCCCACGAGACT
+
CCCCBFCCCDCCGGGGGGGGGGGHHHHGGHHGHHHHHHHHHHHGHHGGGGEFGHHGGHHHHHHHHHHHHGGFGFGGGGGGFEGHHHHHHHHHHHHHFHHGHHHHHHHHHHHHHHGGGGDGHHHHHHHHGHHHGHHGGCGGGGHGGGGGGH
@M02034:409:000000000-BFKT7:1:1108:22661:15736 1:N:0:25
AAAGTCGAGGTGCCTAAAGTGGCAACCCAGACTCATAGTCCGGTTGGTGGTGTAGAGCTTCCTGTAGCCGCATGGCGTTCGTACTTAAATATGGAACTAACCATTCCAATTTTCGCTGTCTCTTAACACATCTCCGAGCCCACGAGACTA
+
CCCCCFCCCCBCGGGGGGGFGGGHHHHGGHHGHHHHHHHHHGGGGGGFFGEFGHHHHHHHGHHHGHHHHGGGGGHHGGGGGEGHHHHHHHHHHHHHGHGHHHGHHHFGHHHHHHGGGGGHHHHHHHGHHGHHHHGGGGGGGHGGGGGFHH
@M02034:409:000000000-BFKT7:1:1108:13693:15740 1:N:0:25
AAAGTCGAGGTGCCTAAAGTGGCAACCCAGACTAATAATAATGTTGGTGGTGTAGAGCTTCCTGTAGCCGCATGGCGTTCGTACTTAAATATGGAACTAACCATTCCAATTTTCGCTGTCTCTTATACACATCTCCGAGCCCACGAGACT
+
AAACAFBCCCABGGGGGGGFGGGGHHHGGHHGHHHHHHHHHHHHHHHEGGEFFFHGHHHHHHHHHHHHGGGEEEHFEEGGGFHHHHGFHHGHHHGHFHHHGFHGHHGHGHHHHEFFGGGFHHHHGHFFFHFFGHFDC@CCGGHGGGGGGG
@M02034:409:000000000-BFKT7:1:1108:8107:15742 1:N:0:25
AAAGTCGAGGTGCCTAAAGTGCAACCCAGACTCAGCATAGGGTTGGTGGTTGTAGAGCTTCCTGTAGCCGCATGGCGTTCGTACTTAAATATGGAACTAACCATTCCAATTTTCGCTGTCTCTTATACACATCTCCGAGCCCACGAGACT
+
AABBAFBABDBAGGGABFGFGGFFGGGGHFFHHHHHHHGGHHBFFGBBEEGGEHHHHHHHHHHHHHHHGGGCEGHHGGGGGEHHGHHGHHHHHHFGFGFEFGHGHGFEHHHHHHGGGGG3GGHHGGGDFGHHHHGHGGGGGEHGGGGGGG
@M02034:409:000000000-BFKT7:1:1108:28968:15748 1:N:0:25
AAAGTCGGGTGCCTAAAGTGGCAACCCAGACTACGAATCCGGTTGGTGGTGTAGAGCTTCCTGTAGCCGCATGGCGTTCGTACTTAAATATGGAACTAACCATTCCAATTTTCGCTGTCTCTTATACACATCTCCGAGCCCACGAGACTA
+
CCCCCFA3>ABBGGGGGGFGGGHHHHGGHGGHHHGGHHGHGGFFGGEFEEFGHHGGGHHHHHHHGHHHG?CEGHHGGGGGGHHHHGHHHGHHHHHHGFGHHHFHHGHHGHHHHGGGGFGHGHHHHGHHHEGHHFHG@CGGGHGG-CEGHG
@M02034:409:000000000-BFKT7:1:1108:5197:15750 1:N:0:25
AAAGTCGAGGTGCCTAAAGTGGCAACCCAGACTTGGTTGGAGGTTGGTGGTGTAGAGCTTCCTGTAGCCGCATGGCGTTCGTACTTAAATATGGAACTAACCATTCCAATTTTCGCTGTCTCTTATACACATCTCCGAGCCCACGAGACT
+
BCCCAFBCCCABGGGGGGGGGGGHHHHGGHHGHHHHHHGGGHGFHHGEFFEFFGHGHHHHHHHHHFGHHGGEGGHGEGGGFEGHHHHHHGHGGFFFFHHHFGDGGHHHHGHHHHGGGGEHGFHHHHGFFFGHFHHFE?CCGGHGGGGGGH
@M02034:409:000000000-BFKT7:1:1108:21212:15751 1:N:0:25
AAAGTCGAGGTGCCTAAAGTGGCAACCCAGACTAAGCAGTTTGTTGGTGGTGTAGAGCTTCCTGTAGCCGCATGGCGTTCGTACTTAAATATGGAACTAACCATTCCAATTTTCGCTGTCTCTTATACACATCTCCGAGCCCACGAGACT
+
CCCCCFCBBCCCGGGGGGGGGGGHGHHGGHHGHHHHHFHGHGHHHHHGGGGFHHHHHHHHHH5GHHHHHGGEGGHHGGGGGGHHHHHGHHHGHHGHGHHHHHHHHHHHFGHHHHGGGGGGHGHHHHHHHHHHHHHHG?CFGGHGGGGGGH
@M02034:409:000000000-BFKT7:1:1108:23944:15752 1:N:0:25
AAAGTCGAGGTGCCTAAAGTGGCAACCCAGACTGCGGTTTAG
+
CCCCCFBCCCABGGGGGGGGGGGHHHHGGHHGH3FAG2E235
@M02034:409:000000000-BFKT7:1:1108:13823:15757 1:N:0:25
AAAGTCGAGGTGCCTAAAGTGGCAACCCAGACTCTGACGCAGGTTGGTGGTGTAGAGCTTCCTGTAGCCGCATGGCGTTCGTACTTAAATATGGAACTAACCATTCCAATTTTCGCTGTCTCTTATACACATCTCCGAGCCCACGAGACT
+
CCCCBFCBBBBBGGGGGGGGGGGGHHHGGHHGHHHHHHGGGGGHHHGGGGFFFGHHHHHHHGHHHFHHHGGGGGHHGEGGGFFHHHGFHGGHHFHHGHGHHHHHHHEHGHHHHGGGGGFGHHHGHHFGFFFHHHHEE@GCCFHFGGGGGF
@M02034:409:000000000-BFKT7:1:1108:16757:15762 1:N:0:25
AAAGTCGAGGTGCCTAAAGTGGCAACCCAGACTATTTTTTTGGTTGGTGGTGTAGAGCTTCCTGTAGCCGCATGGCGTTCGTACTTAAATATGGAACTAACCATTCCAATTTTCGCTGTCTCTTATACACATCTCCGAGCCCACGAGACT
+
BABB?FAB@BABGGGGGGGFGGGHHHHGGHHGHHHHHHHGGGGGHGGEFGEFGGHHHGHHGHHHGGHHHGGGGGHGEEEFEEHHHHHGHHHHHHFGFHGFFHFHHHHHHHHHHHGGGGFFHFHHHHHDFFFFFGHHE@CCGGHGGGGGGH
@M02034:409:000000000-BFKT7:1:1108:22580:15763 1:N:0:25
AAAGTCGAGGTGCCTAAAGTGGCAACCCAGACTGCGTTTTCTGTTGGTGGTGTAGAGCTTCCTGTAGCCGCATGGCGTTCGTACTTAAATATGGAACTAACCATTCCAATTTTCGCTGTCTCTTATACACATCTCCGAGCCCACGAGACT
+
CCCCCFBCBCBCGGGGGGGGGGGHHHHGGHHGHGGEEFGGHHHHHHHAFDEFF3GBGGFHFHHHHHFGGFE@EGH1EEGGGBCHHHHHFHHFHG3BFFHHF?BGHHHBHHHHFFEFGGFHHHHD3?3DGFBCGHG?D/DCGFCFGFCAEH
@M02034:409:000000000-BFKT7:1:1108:27107:15767 1:N:0:25
AAAGTCGAGGTGCCTAAAGTGGCAACCCAGACTCATAAGAGGGTTGGTGGTGTAGAGCTTCCTGTAGCCGCATGGCGTTCGTACTTAAATATGGAACTAACCATTCCAATTTTCGCTTCTCTTATACACATCTCCGAGCCCACG
+
CCDCBFCCDCCCGGGGGGGGGGGHHHHGGHHGHHHHFDGGGHGGHG?AAEECA3F5AAAFAGGGBAAA3EE>EEC1>?@1??2??FHE@GHBFF33FCGHC03B?4B?4F?GD?<EFAFFHHH3GDGDC2?GDFHGBC/C=//<
@M02034:409:000000000-BFKT7:1:1108:9479:15769 1:N:0:25
AAAGTCGAGGTGCCTAAAGTGGCAACCCAGACTACGAAGAAGGTTGGTGGTGTAGAGCTTCCTGTAGCCGCATGGCGTTCGTACTTAAATATGGAACTAACCATTCCAATTTTCGCTGTCTCTTATACACATCTCCGAGCCCACGAGACT
+
BBBBBFAB?DABGGGCGGGFGGGHHHGGGHHGFHGGGHGFHFGGGFEBF?EFFGHDFHGHFHHHGFGFHEGEEEH1E>EGGEFHHGHBGHHFFFF3GFHHFCFFBFG4GGHHHHCEGE/FGFGHHF3FGGBFGDG2C/CGFGHGGGGGGH
@M02034:409:000000000-BFKT7:1:1108:25927:15790 1:N:0:25
AAAGTCGAGGTGCCTAAAGAGGCAACCCAGACTATGTTTCGTGTTGGTGGTGTAGAGCTTCCTGTAGCCGCATGGCGTTCGTACTTAAATATGGAACTAACCATTCCAATTTTCGCTGTCTCTTATACACATCTCCGAGC
+
AAAAAFAADDAAGCEGGBG1G0AFGHHECEE0B1FAABBEEHGHFGFEFG/AAAF2EBGHH1BG1DFGDEE/?EG0EG@/EB0/?FHGFGB@FGHF1FGGF>1FGHHHFFGHHBE?EEE1E2FGHHHHH11CGF1<E//<
@M02034:409:000000000-BFKT7:1:1108:8212:15806 1:N:0:25
AAAGTCGAGGTGCCTAAAGTGGCAACCCAGACTTGGGGGGGGGTTGGTGGTGTAGAGCTTCCTGTAGCCGCATGGCGTTCGTACTTAAATATGGAACTAACCATTCCAATTTTCGCTGTCTCTTATACACATCTCCGAGCCCACGAGACT
+
BAABAFBB?DBAGGGFGGGGGGGHHDHGDGGEHHHHHGGGGFFDDFFD.D.9AFFFFFFFFFFFFFFFFFFAFFEFFFFFFFFFFFFFFFBFFFBFFFFFFFFFFFFBFFFFFFFFFFFFFFFFFFFFFFFFFFFFB@--@EFFFFFFFF
@M02034:409:000000000-BFKT7:1:1108:18464:15807 1:N:0:25
AAAGTCGAGGTGCCTAAAGTGGCAACCCAGACTGGGGTGGCGGTTGGTGGTGTAGAGCTTCCTGTAGCCGCATGGCGTTCGTACTTAAATATGGAACTAACCATTCCAATTTTCGCTGTCTCTTATACACATCTCCGAGCCCACGAGACT
+
CCCCCFCCCCBCGGGGGGGGGGGHHHHGGHHGHHC2EAAEG?FGFGGEFEFFGFHBFEGHFHHFHFHFFGEEEGHEEEEGGEFHGHHHHHFGHFBDGGHHHGFGHFHFHGHHGBDGGGDHDHHH2FDGHHGHCHFFG/DGGGGECCCEGH
@M02034:409:000000000-BFKT7:1:1108:7832:15815 1:N:0:25
AAAGTCGAGGTGCCTAAAGTGGCAACCCAGACTGAGTGGTCGGTTGGTGGTGTAGAGCTTCCTGTAGCCGCATGGCGTTCGTACTTAAATATGGAACTAACCATTCCAATTTTCGCTGTCTCTTATACACATCTCCGAGCCCACGAGACT
+
DCDDCFCCCDCCGGGGGGGGGGGHHHHGGHHGHHHHHHGHHGGGEGGFGGFFHHHHHHHHHHHHHHHHHGGEGGHHGEGGGEGHHHHGHHHHHHGGGHHHHHHHHHHHFGHHHHGGGGGGHGHHGHHHFHGHHHHHGGGGGGHGGGGGGH
@M02034:409:000000000-BFKT7:1:1108:14932:15818 1:N:0:25
AAAGTCGAGGTGCCTAAAGTGGCAACCCAGACTTCGCTTGCGGTTGGTGGTGTAGAGCTTCCTGTAGCCGCATGGCGTTCGTACTTAAATATGGAACTAACCATTCCAATTTTCGCTGTCCTTATACACATCTCCGAGCCCACGAGACTA
+
CCCCCFCCCCCCGGGGGGGFGGGGHHHGGHHGHHHGGFHGFEA2EEGEECGFFHHEGHHH5GHFHDEFFEEEEFH1EEEGGFEEEHHDGHFFFE33FGHHE03FGBG4BFGGHDE?FC<FFFDFDH3HEGCGHHBD/BC@FGEDC-CCGF
@M02034:409:000000000-BFKT7:1:1108:19185:15820 1:N:0:25
AAAGTCGAGGTGCCTAAAGTGGCAACCCAGACTCTTATTTCTGTTGGTGGTGTAGAGCTTCCTGTAGCCGCATGGCGTTCGTACTTAAATATGGAACTAACCATTCCAATTTTCGCTGTCTCTTATACACATCTCCGAGCCCACGAGACT
+
AAAA>DAABBAAGGGGGFFGFFFHHHGGGGGGHHHHHHFHHHHFGHGEFFEF13FGGHHGHHFHFFHHHGGEEGEHGDFGGFHHHHFHHHHHFHGFGFDBGEDHHGFGHHHHGFGF/EAGHHFHBGDGDGBGCGBFE/>/@FGF/B@EGE
@M02034:409:000000000-BFKT7:1:1108:27479:15821 1:N:0:25
AAAGTCGAGGTGCCTAAAGTGGCAACCCAGACTAGTAGGGAGGTTGGTGGTGTAGAGCTTCCTGTAGCCGCATGGCGTTCGTACTTAAATATGGAACTAACCATTCCAATTTTCGCTGTCTCTTATACACATCTCCGAGCCCACGAGACT
+
CBCCCFCCCCABGGGGGGGGGGGGHHHGGHHGHHHHHHHGHGGFHHGGGGEFFFHGHHHHHHHHHGHHHGGGGGHHGGGGFEFHHHHGHHHHHHHGGHHHHHHHHHHHHHHHHHGGGGGHHHHHHHHHGHFGHHHHEDGGGGHGGGGGGH
@M02034:409:000000000-BFKT7:1:1108:10505:15825 1:N:0:25
AAAGTCGAGGTGCCTAAAGTGGCAACCCAGACTCCTGTGTCGGTTGGTGGTGTAGAGCTTCCTGTAGCCGCATGGCGTTCGTACTTAAATATGGAACTAACCATTCCAATTTTCGCTGTCTCTTATACACATCTCCGAGCCCACGAGACT
+
CCCCCFCBCCAAGGGGGGGGGGGHHHHGGHHGHHHHHHHHHGGFGGGFGGEFHGHGHHHHHHHHHHHHHGGGGGHHGGGGFEGHHHGHHHHHHHGHHHHHHHHHHHHHHHHHHHGGGGGHHGHHGHHHGHHHHHHGGCGGGGHGGGGGFF
@M02034:409:000000000-BFKT7:1:1108:27079:15826 1:N:0:25
AAAGTCGAGGTGCCTAAAGTGGCAACCCAGACTACGCTCCGGTTGGTGGTGTAGAGCTTCCTGTAGCCGCATGGCGTTCGTACTTAAATATGGAACTAACCATTCCAATTTTCGCTGTCTCTTATACACATCTCCGAGCCCACGAGACTA
+
CCCDBFABCCBCGGGGGGGGGGGHHHHGGHHGHHHGGGGGGGEEGGEGDFGHGHHHHHHHHFHHHHHHGFGGGHHGGGGGGHEHHHHGGFGHHHGHHGHHGDGHHGHFHHHHHGEGGGGHHHHGHFFHHFHHHHHGGGGGGHEFGGGGHG
@M02034:409:000000000-BFKT7:1:1108:7846:15832 1:N:0:25
AAAGTCGAGGTGCCTAAAGTGGCAACCCAGACTGCTGGGCCTGTTGGTGGTGTAGAGCTTCCTGTAGCCGCATGGCGTTCGTACTTAAATATGGAACTAACCATTCCAATTTTCGCTGTCTCTTATACACATCTCCGAGCCCACGAGACT
+
CCCBCFBCCCCCGGGGGGGGGGGHHHHGGHHGHHHHHHGHHGGHHHHGGGEFHHHHHHHHHHHHHHHHHGGGGGHHGGGGGGHHHHHGHHHHHHGFGHHHHHHHHHHHHHHHHHGGGGGHHGHHHHHHHHGHHHHHGGCFGGHGGGGGGH
@M02034:409:000000000-BFKT7:1:1108:8007:15834 1:N:0:25
AAAGTCGAGGTGCCTAAAGTGGCAACCCAGACTAGTACTCTGGTTGGTGGTGTAGAGCTTCCTGTAGCCGCATGGCGTTCGTACTTAAATATGGAACTAACCATTCCAATTTTCGCTGTCTCTTATACACATCTCCGAGCCCACGAGACT
+
CCCCCFCCCCACGGGGGGGGGGGHHHHGGHHGHFBGHFGFFFHHGEEAAAFFFDHBBABFEGHFGDFGD1E>EFF1EEEFGE2?GHHFDFGEGG33FGHFC?3G3EGBFG?HG4EEFE?F4FG4?FGFHEGFGFFDF/<BCGGFGCGGGH
@M02034:409:000000000-BFKT7:1:1108:3700:15837 1:N:0:25
AAAGTCGAGGTGCCTAAAGTGGCAACCCAGACTATGGGTGTTGTTGGTGGTGTAGAGCTTCCTGTAGCCGCATGGCGTTCGTACTTAAATATGGAACTAACCATTCCAATTTTCGCTGTCTCTTATACACATCTCCGAGCCCACGAGACT
+
CCCCCFBBCCBCGGGGGGGFGGGHHHHGGH2FGHGBGHFGEFHHH2GGE1EAFFHBEAGGFHHHFEG5FEFEEEF1E>>EE12??BFFFFDFB3B3FGFG303FG4H44FFHHHCGGGFFGFGHGFGGGFDCGGHDFCGFDGHECD?DDH
@M02034:409:000000000-BFKT7:1:1108:18169:15840 1:N:0:25
AAAGTCGAGGTGCCTAAAGTGGCAACCCAGACTTCGGTTGGGGTTGGTGGTGTAGAGCTTCCTGTAGCCGCATGGCGTTCGTACTTAAATATGGAACTAACCATTCCAATTTTCGCTGTCTCTTATACACATCTCCG
+
BBCCBFBCCCCCGGGGGGGFGGGHHHHGGHHGHGFFCFFEGGGEEEEEFGAE1BGBFFGHFHHHB5F5BEFEEGE?E?EFE?2?GHFB?FGBFF33FGFFEF3FGF?DFGGGE?/ADD/B3FFF3F@2@2FFHHH2?
@M02034:409:000000000-BFKT7:1:1108:24278:15847 1:N:0:25
AAAGTCGAGGTGCCTAAAGTGGCAACCCAGACTAAGATTAATGTTGGTGGTGTAGAGCTTCCTGTAGCCGCATGGCGTTCGTACTTAAATATGGAACTAACCATTCCAATTTTCGCTGTCTCTTATACACATCTCCG
+
BCCCCFCCCCBCGGGGGGGGGGGHHHHGGHHGHFHFBFHFHGHHGHEEE2EA13D5BF3BBGHHHB5FG1E0EEC1>BEFE12?FGHHFGHB433@FCGH3?3BEFG44G3FE4>?E?/B4BF?44?BFB22F3F2C
@M02034:409:000000000-BFKT7:1:1108:4223:15849 1:N:0:25
AAAGTCGAGGTGCCTAAAGTGGCAACCCAGACTTAGGGGAAGGTTGGTGGTGTAGAGCTTCCTGTAGCCGCATGGCGTTCGTACTTAAATATGGAACTAACCATTCCAATTTTCGCTGTCTCTTATACACATCTCCGAGCCCACGAGACT
+
BBBBBFCCCCCBGGGGGGGGGGGHHHHGGHHGHHFHHHGGEFGHFHGGGGFFGFHFGGHHHHHHHFHFHGGEGGHGGGGGFFFHGHFBFHHHHHF3FGHCFFDBGGFEHHHHHFFAEFGHHEHH?F3FFHGFFFFGECCBCGHGGGGGGG
@M02034:409:000000000-BFKT7:1:1108:3707:15853 1:N:0:25
AAAGTCGAGGTGCCTAAAGTGGCAACCCAGACTATGGGTGTTGTTGGTGGTGTAGAGCTTCCTGTAGCCGCATGGCGTTCGTACTTAAATATGGAACTAACCATTCCAATTTTCGCTGTCTCTTATACACATCTCCGAGCCCACGAGACT
+
AAAA>FBADAAAFGGGGGGFDGFFGHFGGHCGGFHHHHBB2AGBGFGBAEBFFGHGHDHGGCGBFDFBGEEEFGHEEEEEFEFFGFHEFHGGHHFGBGFFGHFHFGFDHHHHHFEA/EEEFFHHFHEGFFB2BFFGE/<CCAGGGGGGDG
@M02034:409:000000000-BFKT7:1:1108:21798:15857 1:N:0:25
AAAGTCGAGGTGCCTAAAGTGGCAACCCAGACTCAGACTCCGGTTGGTGGTGTAGAGCTTCCTGTAGCCGCATGGCGTTCGTACTTAAATATGGAACTAACCATTCCAATTTTCGCTGTCTCTTATACACATCTCCGAGCCCACGAGACT
+
CCDDCFCBCCABGGGGGGGGGGGHHHHGGHHGHHHHHHHHHGGGGGGGGGFFHHHHHHHHHHHHHHHHHGGGGGHHGGGGGFHHHHHHHHHHHHGHHHHHHHGHHHHHFHHHHHGGGGGHHHHHHHFHHHHHHHHHGFGGGGHGGGGGGH
@M02034:409:000000000-BFKT7:1:1108:1768:15862 1:N:0:25
AAAGTCGAGGTGCCTAAAGTGGCAACCCAGACTTCGCTTCATGTTGGTGGTGTAGAGCTTCCTGTAGCCGCATGGCGTTCGTACTTAAATATGGAACTAACCATTCCAATTTTCGCTGTCTCTTATACACATCTCCGAGCCCACGAGACT
+
?AAABFBBDBAAFGGGGGGGGGGFHHHGGHFGCGHFEGHGHHHFGHHGGGEFGHFGHHGHGHHHEGHHHDGEEEHGEEF?BE2EGHGGHHEFHHFGHFHHHHHHHFGFFHHHHHGGGGGBGHHHHHGFGHFFFGHGF@D?<<FFGGGGGH
@M02034:409:000000000-BFKT7:1:1108:23650:15863 1:N:0:25
AAAGTCGAGGTGCCTAAAGTGGCAACCCAGACTAATAGTCAGGTTGGTGGTGTAGAGCTTCCTGTAGCCGCATGGCGTTCGTACTTAAATATGGAACTAACCATTCCAATTTTCGCTGTCTCTTATACACATCTCCGAGCCCACGAGACT
+
BABBCFCCCBABGGGGGGGGGGGHHHHGGHHGHHHHHHHHHGHGGHGGFGEFHHHHHHHHHHHHHHHHHGGGGGHHGGGGGEGHHHHHHHHHHHFHHHHHHHHHHHGGHHHHHHGGGGGHHHHHHHHGGFHHHHHHG?CCCEHGGGGGGG
@M02034:409:000000000-BFKT7:1:1108:21533:15868 1:N:0:25
AAAGTCGAGGTGCCTAAAGTGGCAACCCAGACTTAGTTGTGGGTTGGTGGTGTAGAGCTTCCTGTAGCCGCATGGCGTTCGTACTTAAATATGGAACTAACCATTCCAATTTTCGCTGTCTCTTATACACATCTCCGAGCCCACGAGACT
+
BCCBCFCCCCABGGGGGGGGGGGHHHHGGHHGHHHHHHHFFGGEGGGFGGEFHHHGHHHHHHHHHHHHHGGGGGHHGGGGGGHHHHHHHHHHHHFGHFHHHHGHHHHHHHHHHHGGGGGHHHHHHHHHHHFHHHGBECDGGGHGGCGGGH
@M02034:409:000000000-BFKT7:1:1108:29119:15870 1:N:0:25
AAAGTCGAGGTGCCTAAAGTGGCAACCCAGACTATGCATACGGTTGGTGGTGTAGAGCTTCCTGTAGCCGCATGGCGTTCGTACTTAAATATGGAACTAACCATTCCAATTTTCGCTGTCTCTTATACACATCTCCGAGCCCACGAGACT
+
BBBBBFBBBDBBGGGGGFGFGGGHHHHGGHHGHHFH35FF3BEHGGGEFGEFHHHHHHHHHHHHHHHHHGGFEGHFGGGGGFFHHHHHHHHHHG3FGHGHHHHHHHHGHHHHHHGGGGGHHHHHHHHHGHHHHHGGGGGGGGHGG?DGGD
@M02034:409:000000000-BFKT7:1:1108:27034:15871 1:N:0:25
AAAGTCGAGGTGCCTAAAGTGGCAACCCAGACTCCTAAGAGGGTTGGTGGTGTAGAGCTTCCTGTAGCCGCATGGCGTTCGTACTTAAATATGGAACTAACCATTCCAATTTTCGCTGTCTCTTATACACATCTCCGAGCCCACGAGACT
+
BBABAFABDDABGGGGGGGGGGFFGGGGGHGFHHHHHGGGHFGBGFGEFGAFBFGFGFHHHCHEFGHDFEEEGGHHGGGFEEFFFGGGHHGFHHHHFHHHGFFGHFGHHHHHHGEEGGGFHFHHHHHHECDGFH3?C?C?/?GGGGCEDG
@M02034:409:000000000-BFKT7:1:1108:24737:15873 1:N:0:25
AAAGTCGAGGTGCCTAAAGTGGCAACCCAGACTCCTCCGCCGGTTGGTGGTGTAGAGCTTCCTGTAGCCGCATGGCGTTCGTACTTAAATATGGAACTAACCATTCCAATTTTCGCTGTCTCTTAACACATCTCCGAGCCCACGAGACTA
+
AAA3AFABDBAAGGGGGGGGGFGFFHHGFEHGHHHHHHDFGGGGGCGEEGABBGHBGHHHHHHFGFBGHFGGFGHHGEEGEEFHEHGFHHHHHFFGHHHHHHFHFHFHHHHHHHGGGF?DGFHGHGFHHEHFHHHGDGGGGHGG--EFHH
@M02034:409:000000000-BFKT7:1:1108:23446:15877 1:N:0:25
AAAGTCGAGGTGCCTAAAGTGGCAACCCAGACTGAGGTGTGGGTTGGTGGTGTAGAGCTTCCTGTAGCCGCATGGCGTTCGTACTTAAATATGGAACTAACCATTCCAATTTTCGCTGTCTCTTATACACATCTCCGAGCCCACGAGACT
+
BCCCCFCCCCBBGGGGGGGGGGGHHHHDFDDFHHCGG3FBEEGEFEEEGGAFAGHFHHHHHHHHHHHHHGGGGGHGEEEGGFGHHHHHHHGHGHFFHHHHGHGHGHHHHHHHHHGGGGGFGFHHHHHDFHBGFHFGGFGCGGHGGGGEDG
@M02034:409:000000000-BFKT7:1:1108:18893:15886 1:N:0:25
AAAGTCGAGGTGCCTAAAGTGGCAACCCAGACTTTTTTTCATGTTGGTGGTGTAGAGCTTCCTGTAGCCGCATGGCGTTCGTACTTAAATATGGAACTAACCATTCCAATTTTCGCTGTCTCTTATACACATCTCCGAGCCCACGAGACT
+
CCCBCFCCCCBCGGGGGGGGGGGHHHHGGHHGHHHHHGGHHHHHHHHGGGEFHHHGHHHHHHHHHGHHHGGGGGHHGGGGGFHHHHHHHHGHHHFGFHHHHHHHHHGHHHHHHHGGGGGHHHHHHHHFHHHHFGHHG?FGGGHGGGGGGH
@M02034:409:000000000-BFKT7:1:1108:8496:15895 1:N:0:25
AAAGTCGAGGTGCCTAAAGTGGCAACCCAGACTAAGAAGATGGTTGGTGGTGTAGAGCTTCCTGTAGCCGCATGGCGTTCGTACTTAAATATGGAACTAACCATTCCAATTTTCGCTGTCTCTTATACACATCTCCGAGCCCACGAGACT
+
BABBBF@ADBBAFGGFGGGGGGGHHHHGGHHGHHHHHHHHGHHHHGGGGCEFGHHHHHHFHHHGHHHHHGGGGGGGGEGGGEHHGHHFHHHHHHHHFGHHHGHHHHFFFHHHGHGGGGFHHGHHHGHGEHHHHHHGDCGFCGEGGGGGGH
@M02034:409:000000000-BFKT7:1:1108:22898:15896 1:N:0:25
AAAGTCGAGGTGCCTAAAGTGGCAACCCAGACTATTGGTCGTGTTGGTGGTGTAGAGCTTCCTGTAGCCGCATGGCGTTCGTACTTAAATATGGAACTAACCATTCCAATTTTCGCTGTCTCTTATACACATCTCCGAGCCCACGAGACT
+
ABABBFBBBBBAGGGGGGGGGGGFFHHGGHHGHHHHHHHHGGGHHHHEFGEFFGHGHFHHHGHHHHHHHGGFEGHHGEFEFEFHHHGDHHFHHH3GFHHGHHHHHHGFGGGHHFFGGGGGHHHHGHGGGFHHHHGGG?CCGFHGGGGGGH
@M02034:409:000000000-BFKT7:1:1108:12702:15899 1:N:0:25
AAAGTCGAGGTGCCTAAAGTGGCAACCCAGACTTTTTTGATGGTTGGTGGTGTAGAG
+
?A1AADAAA@11AB1A1FG3G1FHHHAEAEA0BAFAD/AFGHH11E/BEEEAABF2D
@M02034:409:000000000-BFKT7:1:1108:23116:15903 1:N:0:25
AAATCGAGGTGCCTAAAGTGGCAACCCAGACTAATCATCAGGTTGGTGGTGTAGAGCTTCCTGTAGCCGCATGGCGTTCGTACTTAAATATGGAACTAACCATTCCAATTTTCGCTGTCTCTTTATACACATCTCCGAGCCCACGAGACT
+
BBBBAAFADABFGGFGGFGGGGHHHHGGCGFHHDHHBHFHHFGHGG2BEEGHHHFFHH3GGHHHFHHGG0EEEFHGGGGGGHEHHHHGGFHHHG3@FBFBGBFHHB44FGGGHG/?E<GGGFGD4F4BF?G1?FH1C/CD/?/?<<@CCF
@M02034:409:000000000-BFKT7:1:1108:29003:15917 1:N:0:25
AAAGTCGAGGTGCCTAAAGTGGCAACCCAGACTCTGACTG
+
CCCCCFCCCCCCGGGGGGGGGGGHHHHGGHHGH33AAB55
@M02034:409:000000000-BFKT7:1:1108:27011:15918 1:N:0:25
AAAGTCGAGGTGCCTAAAGTGGCAACTCTGATGCCTGTTGGTGGTGTAGAGCTTCCTGTAGCCGCATGGCGTTCGTACTTAAATATGGAACTAACCATTCCAATTTTCGCTGTCTCTTATACACATCTCCGAGCCCACGAGACTAAGGCG
+
BBBBBFBBBBABGGGGGGGGGGGHHHHHHHGHFHHHHHHHHGGGEGHHHHHHHHHHHHHHHHHGEGGGHGGEFFGGGHHHHHHHHHHHHHHHHHHHHHHHHHHHHHHHGGGGGHHGHHHHHHHFGHHHGGEGGGGGECD@FEGHHHHHGF
@M02034:409:000000000-BFKT7:1:1108:27272:15927 1:N:0:25
AAAGTCGAGGTGCCTAAAGTGGCAACCCAGACTAAGATGCCGGT
+
CCCCCFCCCCCCGGGGGGGFGGGHHHHGGHHGH33GAADA3AEF
@M02034:409:000000000-BFKT7:1:1108:16617:15933 1:N:0:25
AAAGTCGAGGTGCCTAAAGTGGCAACCCAGACTCATATGAAGGTTGGTGGTGTAGAGCTTCCTGTAGCCGCATGGCGTTCGTACTTAAATATGGAACTAACCATTCCAATTTTCGCTGTCTCTTATACACATCTCCGAGCCCACGAGACT
+
BBBCCFCCCCBCGGGGGGGGGGGHHHHGGHHGHHHHHHHFHGHGGHGEFFEFFGGFEGHHFHHHHGHFHGGFGGGFGEGGGFFHHHHHGFHHHHGGHHHHFHGGHFHFHGHHHHGGGGEFGHHHGGFGGHHHHHHEFCGGGGHGGCFGGH
@M02034:409:000000000-BFKT7:1:1108:18210:15935 1:N:0:25
AAAGTCGAGGTGCCTAAAGTGGCAACCCAGACTCCTCCGCAGGTTGGTGGTGTAGAGCTTCCTGTAGCCGCATGGCGTTCGTACTTAAATATGGAACTAACCATTCCAATTTTCGCTGTCTCTTATACACATCTC
+
BBCCCFCCCCABGGGGGGGGGGGHHHHGGHHGHBFFGHDAAAEHGF?EE1EEA3F5BDAFAFGBEADBF1E0EEA1>>>FE>?FCGF3BGHDGF33BCGH303BEFE4BF3FF4<EEE<?BDFGBFBGFB22@GH
@M02034:409:000000000-BFKT7:1:1108:3850:15937 1:N:0:25
AAAGTCGAGGTGCCTAAAGTGGCAACCCAGACTAAGAAGGAGGTTGGTGGTGTAGAGCTTCCTGTAGCCGCATGGCGTTCGTACTTAAATATGGAACTAACCATTCATTTTCGCTGTCTCTTAACACATCTCCGAGCCCACGAGACTAAG
+
CCCCCFABDBABGGGGGGGGGGGHHHHGGHHGHGHFHFHAHHGEGFGGGEEFGHHHGDHHFGHHHBHFHGGEGGHFGEEGFEGFEGHFGFGHHGBGFHHHFHFHHGHHHHHHGGGGGHHGHHHFHFFGHGHHHF@FGGGHGGGGGGHHHH
@M02034:409:000000000-BFKT7:1:1108:14929:15945 1:N:0:25
AAAGTCGAGGTGCCTAAAGTGGCAACCCAGACTGATATTCCTGTTGGTGGTGTAGAGCTTCCTGTAGCCGCATGGCGTTCGTACTTAAATATGGAACTAACCATTCCAATTTTCGCTGTCTCTTATACACATCTCCGAGCCCACGAGACT
+
CCCCCFBCCCCBGGGGGGGGGGGHHHHGGHHGHHCHHHHFFGHHGFHEGEGFEFHEGFHHHHHHHFHGGGGEEFHGGEEGFEFEGHHFHHHHGFDEFHHHCGDGHBFGFHHHHHE?EEFFF4GHEH?44FFHFH3FCB@//FFFGC/ECG
@M02034:409:000000000-BFKT7:1:1108:18226:15946 1:N:0:25
AAAGTCGAGGTGCCTAAAGTGGCAACCCAGACTCCTCCGCAGGTTGGTGGTGTAGAGCTTCCTGTAGCCGCATGGCGTTCGTACTTAAATATGGAACTAACCATTCCAATTTTCGCTGTCTCTTATACACATCTCCGAGCCCACGAGACT
+
AAAABFABDB2AEGFGGGGFFFFFGHHDEG2FCABFGFE?FGCGGHCAFAAAFAB5D5FGG3GDBGE5FEG@EEGBE?FAE>B?1FGEGGDDF333FC3FGEFGHHFBFGFGE4/EGG<F2FGDDD22FFG?GHHFFCCC@FFCD/DGGH
@M02034:409:000000000-BFKT7:1:1108:3830:15947 1:N:0:25
AAAGTCGAGGTGCCTAAAGTGGCAACCCAGACTAAGAAGGAGGTTGGGGGTGTAGAGCTTCCTGTAGCCGCATGGCGTTCGTACTTAAATATGGAACTAACCATTCATTTTCGCTGTCTCTTAAGACATCTCCGAGCCCACGAGAC
+
A?ABBB?ABDAAFFFFBAABGFFHHGHEFHHFHHB335B22CE2BFE0A0EEA3G5B5FH5FEFGDB5EEEEEGFFGE??EAGECB4BD4?GHGDBFHBF303FFB4BGFG3><CBC23>GFF>2@2FGFF22?><//<?<A>-.C
@M02034:409:000000000-BFKT7:1:1108:23746:15948 1:N:0:25
AAAGTCGAGGTGCCTAAAGTGGCAACCCAGACTCAGCCGCAGGTTGGGGTGTAGAGCTTCCTGTAGCCGCATGGCGTTCGTACTTAAATATGGAACTAACCATTCCAATTTTCGCTGTTCTTATACACATCTCCGAGCCCACGAGACTAA
+
CCCCCFCBBCABGGGGGGGFGGGHHHHGGHHGHHHHHHGGGGGHHHGGGAEEFHGHHHHHHHHHHHHHEEEFGHHFEGGGGFGHHGFGHHHHHFFHHHHGHHHHHHHGGHHHHFCFFFHHHHFHHGGHGHHHHHGGCFGGHGGGGGGHHG
@M02034:409:000000000-BFKT7:1:1108:6047:15953 1:N:0:25
AAAGTCGAGGTGCCTAAAGTGGCAACCCAGACTCGTTAGCAGGTTGGCGGTGTAGAGCTTCCTGTAGCC
+
ABAABDABBBAAFGGGGGGGGFGCCHHEEHHGHHAGAF2DB3AG3E230A0AE35AGFB3F3GE55D5@
@M02034:409:000000000-BFKT7:1:1108:25639:15956 1:N:0:25
AAAGTCGAGGTGCCTAAAGTGGCAACCCAGACTGCGACGCGTGTTGGTGGTGTAGAGCTTCCTGTAGCCGCATGGCGTTCGTACTTAAATATGGAACTAACCATTCCAATTTTCGCTGTCTCTTATACACATCTCCGAGCCCACGAGACT
+
```
