## Supplementary material for "Engineering a virus-like particle to display peptide insertions using an apparent fitness landscape": Sequencing text files, python code, and primer descriptions: eHTS066S25_s1_pe (part 14 of 48)

```
CCCCCFCCCCCBGGGGGGGGGGGHHHHGGHHGHHHGCGGGGEGGHHHGGGFFHHHHHHHHHHHHHHHGHGGGGGHHGGGGGGHHHHHHHHHGHHHHHHHGHHHHHHGGHHHHHHGGGGGGHGHHHHHHFHHHHHHGGGGGGGHGGDGGGD
@M02034:409:000000000-BFKT7:1:1108:25964:15957 1:N:0:25
AAAGTCGAGGTGCCTAAAGTGGCAACCCAGACTCAGCCGCCTGTTGGTGGTGTAGAGCTTCCTGTAGCCGCATGGCGTTCGTACTTAAATATGGAACTAACCATTCCAATTTTCGCTTCTCTTATACACATCTCCGAGCCCACGAGACTA
+
3AABAFBBBBAAFGGGGGFEGGGHHHHGGHHGHHGGHHGGGGHGHHHEFFEFFFFGHHHHHHGHFGHFHGGGFGHGEEEEEEGHHHGFHHEHHEGFHFHHHHFHHHEHHHHHHHGGGHGHHHHHHHGHF1CCGHHGCDGCFFGGGGDGHD
@M02034:409:000000000-BFKT7:1:1108:20848:15964 1:N:0:25
AAAGTCGAGGTGCCTAAAGTGGCAACCCAGACTTGTATGTAGGTTGGTGGTGTAGAGCTTCCTGTAGCCGCATGGCGTTCGTACTTAAATATGGAACTAACCATTCCAATTTTCGCTGTCTCTTATACACATCTCCGAGCCCACGAGACT
+
3>>AAFBABBABFGGGGBGGGFGFFEHGGHHGHHHHFGHGHGEHHHGAFGAFGFFDGHHGHGHHHGGHHGGEEFH1EEEFE>2GFHHGFHFFHHHGHHHHHCHHDEGFGFGHHHGGGGEFHHHHHFGFFHFHHFGHGB?BGGHGG?CGGG
@M02034:409:000000000-BFKT7:1:1108:9253:15970 1:N:0:25
AAAGTCGAGGTGCCTAAAGTGGCAACCCAGATGGTGGTGTAGAGCTTCCTGTAGCCGCATGGCGTTCGTACTTAAATATGGAAGTAACCATTCCAATTTTCGCTGTCTCTTATACACATCTCCGAGCCCACGAGACTAAGGCGAATCTC
+
CCCCCFBCCCCCGGGGGGGGGGGHGHHGGHHHHHHFG2CGGEGFHHHHHHHFHHHHGGGEGHGFFGGGGHFGHGH@FHHHGGBGCGHHHHGGHHE4BFGHBEDGEEGHHHHHHFHHFHHHFFDF/EG/C?FC@BDDHFGGFFDG?D/GB
@M02034:409:000000000-BFKT7:1:1108:11435:15974 1:N:0:25
AAAGTCGAGGTGCCTAAAGTGGCAACCCAGACTTAGATG
+
BBBBBFBBBBBBGGGFFGGGGGGHHHHGGHHGHB55555
@M02034:409:000000000-BFKT7:1:1108:3371:15976 1:N:0:25
AAAGTCGAGGTGCCTAAAGTGGCAACCCAGACTAAGGCGATTGTTGGTGGTGTAGAGCTTCCTGTAGCCGCATGGCGTTCGTACTTAAATATGGAACTAACCATTCCAATTTTCGCTGTCTCTTATACACATCTCCGAGCCCACGAGACT
+
BBBBBFBABBAACGFGGGGFGFFHFHHGGHHGHHHHHHGGGHGHHHHFGGBBFGHGGHHHHGHFGFHFHGEEFEHCEEGEE?BGHHGDGGFGHHHHHHGHHHGHGHHGHHHHHFGGGGGFGHHHHHHHGHEHFHDGGCGCGGFFGGGFDG
@M02034:409:000000000-BFKT7:1:1108:26950:15977 1:N:0:25
AAAGTCGAGGTGCCTAAAGTGGCAACCCAGACTCATAATCAGGTTGGTGGTGTAGAGCTTCCTGTAGCCGCATGGCGTTCGTACTTAAATATGGAACTAACCATTCCAATTTTCGCTGTCTCTTATACACATCTCCGAGCCCACGAGACT
+
BBBBBFBB?B2ACGGGGGGGGGFHFHFEEHHCHB35A5D5F3BGGHCEGGEFFFGGFFHHHCHHHGHEHGG?EEHH?EE1EE2GGHFGGHGHHF33FG3GGFFHGGFBGGHHHGFFEEEGHHHHHG?GGHFHHEFGDG?CG//<BDGGAB
@M02034:409:000000000-BFKT7:1:1108:18637:15977 1:N:0:25
AAAGTCGAGGTGCCTAAAGTGGCAACCCAGACTCTGGTGAGGGTTGGTGGTGTAGAGCTTCCTGTAGCCGCATGGCGTTCGTACTTAAATATGGAACTAACCATTCCAATTTTCGCTGTCTCTTATACACATCTCCGAGCCCACGAGACT
+
BABBBFBBBBBBGGGGBFGDGGGHHHFGGHGGHHHHHBFFGHGGHGGEFGAFEHHFGHHFFGHHHFGHHGGFGGHHGGGGGFEGGHFHGHHHHHHBFGHHHHHHHGHFHHHGHHGGGGGFFEHHGHHHGEGGGGGBEDGG?FEED?CGGH
@M02034:409:000000000-BFKT7:1:1108:20837:15978 1:N:0:25
AAAGTCGAGGTGCCTAAAGTGGCAACCCAGACTTGTATGTAGGTTGGTGGTGTAGAGCTTCCTGTAGCCGCATGGCGTTCGTACTTAAATATGGAACTAACCATTCCAATTTTCGCTGTCTCTTATACACATCTCCGAGCCCACGAGACT
+
CCCCCFCCCCABGGGGGGGGGGGHHHHGGHHGHHHHHHHHHHGHHHGGGGEFFHHHHHHHHHHHHHHHHGGFGGHHGGGGGFHHHHHHHHHHHHHHHGHHHHGHHHGHHHHHHHGGGGGGHHHHGHHHHHHHHHHHGGGGGGHGGGGGGH
@M02034:409:000000000-BFKT7:1:1108:9244:15986 1:N:0:25
AAAGTCGAGGTGCCTAAAGTGGCAACCCAGATGGTGGTGTAGAGCTTCCTGTAGCCGCATGGCGTTCGTACTTAAATATGGAAGTAACCATTCCAATTTTCGCTGTCTCTTATACACATCTC
+
A?AAAFBBBD?AGFGGGGGGAGGHFHHGGEGBGFHHGGF2BAGDG3CFGHGBDEFGGGGGFGF?AECE???GHHHDEHHBGFFHHHEHFGHHHHFBFFHHHC?AEFBFFHHGHHGGFFEFHD
@M02034:409:000000000-BFKT7:1:1108:6458:15988 1:N:0:25
AAAGTCGAGGTGCCTAAAGTGGCAACCCAGACTGCTTTTTTGGTTGGTGGTGTAGAGCTTCCTGTAGCCGCATGGCGTTCGTACTTAAATATGGAACTAACCATTCCAATTTTCGCTGTCTCTTATACACATCTCCGAGCCCACGAGACT
+
ABABBFCBBCAAGGGGGGGFGGGGGHHGGHHGHHFHHHHHGGGHGGGBFFABFFFFHGHGHHHHGHHHHGGEGEHGGEGGE?EHHHGDGHHHFHHFHHGGHGGHHHFFHHHHHHGFGGGHFHHHGHFFFFFHHHHFE/DGGEHGGGGGDG
@M02034:409:000000000-BFKT7:1:1108:5843:16007 1:N:0:25
AAAGTCGAGGTGCCTAAAGTGGCAACCCAGACTCTTCCGACTGTTGGTGGTGTAGAGCTTCCTGTAGCCGCATGGCGTTCGTACTTAAATATGGAACTAACCATTCCAATTTTCGCTGTCTCTTATACACATCTCCGAGCCCACGAGACT
+
A3ABBFCCCBAAGGGGGGGFGGGGGHHGGHHGHHHHHHGGGGGGHHHEEGEFGHHFHGHHHGHGGGHGHGGGGGHHEEEFFFGHHHHFHHHHGGGHFHHGHHHHFGHGHHHHHHGGGGGHHHHHHHHHHGFHHHHHGCGGGFGFGGGGGH
@M02034:409:000000000-BFKT7:1:1108:20126:16010 1:N:0:25
AAAGTCGAGGTGCCTAAAGTGGCAACCCAGACTCAGCAGCATGTTGGTGGTGTAGAGCTTCCTGTAGCCGCATGGCGTTCGTACTTAAATATGGAACTAACCATTCCAATTTTCGCTGTCTCTTATACACATCTCCGAGCCCACGAGACT
+
AA@1ADAADD>ABFGFGGGGG1FCE0E0FA0FECGABBA0GFDHGFA/A/ABA1ADF1AFHBGFHHHHGEC/>EHGCEEFE/BEEGDBG22EG@1@GF1FFGFHFHFFFGFHFE>EFE<F22FFDGFGHFGBGFHFE@CCCEGGGCGGCH
@M02034:409:000000000-BFKT7:1:1108:22380:16023 1:N:0:25
AAAGTCGAGGTGCCTAAAGTGGCAACCCAGACTACTCCTCCTGTTGGTGGTGTAGAGCTTCCTGTAGCCGCATGGCGTTCGTACTTAAATATGGAACTAACCATTCCAATTTTCGCTGTCTCTTATACACATCTCCGAGCCCACGAGACT
+
BBBBAFBBBBBBGGGGGFGGGGGHHHHGGHHGHHHHHHHHHHHGHHHEFGEGGDGGHGHHHHHHHHHHGGGFGGHFGGGGGEHHHHHHGHHHGHFFHHHHHFDGHHHFHHHHHFGGGGGGHHHHFHFGHHHGHGFBFDGGGGGGGGGDGH
@M02034:409:000000000-BFKT7:1:1108:25468:16029 1:N:0:25
AAAGTCGAGGTGCCTAAAGTGGCAACCCAGACTAAGAATCGGGTTGGTGGTGTAGAGCTTCCTGTAGCCGCATGGCGTTCGTACTTAAATATGGAACTAACCATTCCAATTTTCGCTGTCTCTTATACACATCTCCGAGCCCACGAGACT
+
CCCBBFCCCCABGGGGGGGGGGGHHHHGGHHGHHHHHHHHHGGGGGGEFGFFFGHHHHHHHHHHGGHHHGGGGGGGEFGGEEGHHHHHHHHHHHHHGFFGGGEGHHHHHHHHHHGGGGGFHHHHHHFFFHFHGHHFE?GGGGHGGGGGGH
@M02034:409:000000000-BFKT7:1:1108:7939:16031 1:N:0:25
AAAGTCGAGGTGCCTAAAGTGGCAACCCAGACTGTGTCTTCGGTTGGTGGTGTAGAGCTTCCTGTAGCCGCATGGCGTTCGTACTTAAATATGGAACTAACCATTCCAATTTTCGCTGTCTCTTATACACATCTCCGAGCCCACGAGACT
+
AAAAAFBBBBAAGGGGGGGFGGGHHHGGGHHGHHHHHHHHHHGDEGGFGGAFFGHFHGHHHHHHHHHGHGGGGGHHGGGGGFHHHHHHGHHHHHHHHHGHHHFHHFFHHHHHHHGGGGGFHHHHHGGGGHDHFHGHDCGFFFHGGGGDDG
@M02034:409:000000000-BFKT7:1:1108:26995:16031 1:N:0:25
AAAGTCGAGGTGCCTAAAGTGGCAACCCAGACTGCTTATCATGTTGGTGGTGTAGAGCTTCCTGTAGCCGCATGGCGTTCGTACTTAAATATGGAACTAACCATTCCAATTTTCGCTGTCTCTTATCACATCTCCGAGCCCACGAGACTA
+
CCBCCFBCCCBCGGGGGGGGGGGGGHHGGHHGHHHHHHHHHHHHHHHEFGEFGHHGGHHHHGHHGHGGFGGGEGHHGFGGFEGHHHGFHHGHHHFHFHHHHHHHHHHGHHHHHHGGGGGHHHHHHHGFFGHHHHHG?DGGFGGGGGGGHG
@M02034:409:000000000-BFKT7:1:1108:14582:16032 1:N:0:25
AAAGTCGAGGTGCCTAAAGTGGCAACCCAGACTCGTTCGCCTGTTGGTGGTGTAGAGCTTCCTGTAGCCGCATGGCGTTCGTACTTAAATATGGAACTAACCATTCCAATTTTCGCTGTCTCTTATACACATCTCCGAGCCCACGAGACT
+
AAAAAFBAD@AAGGGGGGGFGGGFHHHDGFFGHHGGGHGCGGHHHHHEFEEFGFFFHGHHHGHFGHFHHGGFEFHFEEEFE?EGEHFFGHHHHHHHFGHHHHHHHHHFHHHFHFFGGGGFFHHHGHHHEG2GFHHHGCGGDGHGCGGGGH
@M02034:409:000000000-BFKT7:1:1108:8262:16034 1:N:0:25
AAAGTCGAGGTGCCTAAAGTGGCAACCCAGACTACTAAGAAGGTTGGTGGTGTAGAGCTTCCTGTAGCCGCATGGCGTTCGTACTTAAATATGGAACTAACCATCCAATTTTCGCTGTCTCTTATACACATCTCCGAGCCCACGAGACTA
+
BBBCAFAADCABGGGGGGGGGGGHHHHGGHHGHHHHHHHHHHHFGHGEFGEFFGHHHHHHHHHHHHHHHGGGGGHHGFGGGEGHHHHEHHHHHFHGFHHHGHHHGHHFHHHHHGEEFEGHHGHFHGHHGFFGHHHGGGGGGHGGGGGGHG
@M02034:409:000000000-BFKT7:1:1108:25562:16038 1:N:0:25
AAAGTCGAGGTGCCTAAAGTGGCAACCCAGACTACTCATTCTGTTGGTGGTGTAGAGCTTCCTGTAGCCGCATGGCGTTCGTACTTAAATATGGAACTAACCATTCCAATTTTCGCTGTCTCTTATACACATCCCGAGCCCACGAGACTA
+
BBBBBFBBDBAAGGGGGCGGGGGHFHHGGHHGHHGHHHHHHHGGHHEEGFEFAGGFHHHHHHHHFGHHHGGEGFHGGEGGGGGHHFHGHHFHHHFHHGHGHFFHHHHHHHHHHHGGGDEGFFHHHHHFHHHFFFHG/CGGGHGGGGGGFG
@M02034:409:000000000-BFKT7:1:1108:13822:16042 1:N:0:25
AAAGTCGAGGTGCCTAAAGTGGCAACCCAGACTGGGAGGGGGGTTGGTGGT
+
BBBBBFABBBBBGGGGFGGFGGGHHHHGGHHGHF222FEGGCGGCD??//B
@M02034:409:000000000-BFKT7:1:1108:26643:16042 1:N:0:25
AAAGTCGAGGTGCCTAAAGTGGCAACCCAGACTCATCAGCAGGTTGGTGGTGTAGAGCTTCCTGTAGCCGCATGGCGTTCGTACTTAAATATGGAACTAACCATTCCAATTTTCGCTGTCTCTTATACACATCTCCGAGCCCACGAGACT
+
AABBAFBBBDAAGGGGGGGGGGGHHHHGGHHGGHFHFHHHHHCGGHGGGGEFGHHHHHHHHHHHHHHGGDG?EGHHGGGGGGFHHHHHHHHGF3FFFHH3GHHHGHHHHHHHHGGGGEEFHHHHHHHHFGBGHHFGGG/BGGHGGCFGGH
@M02034:409:000000000-BFKT7:1:1108:7938:16049 1:N:0:25
AAAGTCGAGGTGCCTAAAGTGGCAACCCAGACTGTGTCTTCGGTTGGTGGTGTAGAGCTTCCTGTAGCCGCATGGCGTTCGTACTTAAATATGGAACTAACCATTCCAATTTTCGCTGTCTCTTATACACATCTCCGAGCCCACGAGACT
+
A@BC>DAABCCCGGGFFEGGGGGHHHHGGHHGGGHHHGGFGGGFEEEAEEAFGHGHHHFHFHGFFFHHHGGEFGHGGGGGGDHHHHGHHHHHHHHEHHFGFHGHHFFHHHHHHHGEFGGHGFHHHHEHFFDHFHDGEC/BDGHGFGDGGH
@M02034:409:000000000-BFKT7:1:1108:13803:16050 1:N:0:25
AAAGTCGAGGTGCCTAAAGTGGCAACCCAGACTGGGAGGGGGGTTGGTGGTGTAGAGCTTCCTGTAGCCGCATGGCGTTCGTACTTAAATATGGAACTAACCATTCCAATTTTCGCTGTCTCTTATACACATCTCCGAGCCCACGAGACT
+
BBB@AFBB??A>CGGGGFG65GFGHHHGDHHGHHHHHGCGGGGFCCFDFFDAGGHGDGHBGHHHHFEHGDGFFGHHGGGFGACEGHHGHHFHFFBGFFGFHFCHFFHCGHHHGGGGG.DFFFCCCFCFBB00BFGGG?BDFEFFFFFFFF
@M02034:409:000000000-BFKT7:1:1108:10005:16051 1:N:0:25
AAAGTCGAGGTGCCTAAAGTGGCAACCCAGACTCCTGCTCCTGTTGGTGGTGTAGAGCTTCCTGTAGCCGCATGGCGTTCGTACTTAAATATGGAACTAACCATTCCAATTTTCGCTGTCTCTTATACACATCTCCGAGCCCACGAGACT
+
BACCBFCCCCBCGGGGGGGGGGGHHHHGGHHGGGHHHHHHHHHHHHHGFGEFGHHGHHGGFHHHHFFHHGG>EFHHGGGGGFBHHHHGHHGGHHFGFFHFHHFHHGHGHHHHHGGDGGGGHHHHFHGFFHFHFGFHG<DFGGG/DCDDFH
@M02034:409:000000000-BFKT7:1:1108:25222:16053 1:N:0:25
AAAGTCGAGGTGCCTAAAGTGGCAACCCAGACTTTTATTCCTGTTGGTGGTGTAGAGCTTCCTGTAGCCGCATGGCGTTCGTACTTAAATATGGAACTAACCATTCCAATTTTCGCTGTCTCTTATACACATCTCCGAGCCCACGAGACT
+
BAABBFBBBBABGGGGGGGFGFGGHHHGGHHGHHHFHHHHHHHHHHHEGGEFGDGGHHHHHFHGHHHHHGGGFFHGGGGEGEGGFHFFDDFHHHHHHHHHHGGGHHHFBGHHHGEGGGGHFHHFGFEGFHHHHHHHGGGGGGHGGCGGGH
@M02034:409:000000000-BFKT7:1:1108:10398:16055 1:N:0:25
AAAGTCGAGGTGCCTAAAGTGGCAACCCAGACTAGGTCGGAGGTTGGTGGTGTAGAGCTTCCTGTAGCCGCATGGCGTTCGTACTTAAATATGGAACTAACCATTCCAATTTTCGCTGTCTCTTATACACATCTCCGAGCCCACGAGACT
+
CCCCCFCCCCABFGGGGGGGGGGGHHHGGHHGHHGHHHGGGGGFHHGEGGEFFGHHHHHHHHHHHHHHHGFEGGHHGEGGFEGHHHHGHHHHHHHGGGFGHHGHHHHGHHHHHHGGGGEGHHHHHHHHGHGHHHHHGFGGGGHGGGFGGH
@M02034:409:000000000-BFKT7:1:1108:7302:16055 1:N:0:25
AAAGTCGAGGTGCCTAAAGTGGCAACCCAGACTGGGATGGCGGTTGGTGGTGTAGAGCTTCCTGTAGCCGCATGGCGTTCGTACTTAAATATGGAACTAACCATTCCAATTTTCGCTGTCTCTTATACACATCTCCGAGCCCACGAGACT
+
BBCCBFBCCBBCGGGGGGGGGGGHHHHGGHHGHHHHHHGGHGGFGGGEFGEFFHHHHHHHHHHHHHHHHGGEGGHGEEGGGEGHHHHGHHGHHHGGHHGHHHFHHHGHHHHHHHGGGGGHHHHHHHGHGHFHHHFGGGGGFGHGGGGGGH
@M02034:409:000000000-BFKT7:1:1108:27716:16057 1:N:0:25
AAAGTCGAGGTGCCTAAAGTGGCAACCCAGACTAAGCGTAGGGTTGGTGGTGTAGAGCTTCCTGTAGCCGCATGG
+
BB@ABFA>DA>AGGGFGBGGGFF4GHGAFDHGFHHHGEAFGEEFGGGEAE11BD55DFHFFHHG5DGDBBE0EEC
@M02034:409:000000000-BFKT7:1:1108:24570:16058 1:N:0:25
AAAGTCGAGGTGCCTAAAGTGGCAACCCAGACTGAGCATGGTGTTGGTGGTGTAGAGCTTCCTGTAGCCGCATGGCGTTCGTACTTAAATATGGAACTAACCATTCCAATTTTCGCTGTCTCTTATACACATCTCCGAGCCCACGAGACT
+
BBCCCFCBCBAAGGGGGGGFGGGHHHHGGHHGHHHHHHHHHHHHGHHEFGGFGHHGHHHHHHHHHHHHHGGGGGHHGGGGGGHHHHGHHHHHHHGFGHHHHHGHHHHHHHHHHHGGGGGFHGHHHGFHGHFFFHFHGGGCGGHGGGGGGG
@M02034:409:000000000-BFKT7:1:1108:23918:16064 1:N:0:25
AAAGTCGAGGTGCCTAAAGTGGCAACCCAGACTGTGCAGGCGGT
+
B?AABFBADD2ABFGGFGGGGGGHHHHGFHCFFHHHGHHHCAFE
@M02034:409:000000000-BFKT7:1:1108:14124:16066 1:N:0:25
AAAGTCGAGGTGCCTAAAGTGGCAACCCAGACTGGTCCTTTGGTTGGTGGTGTAGAGCTTCCTGTAGCCGCATGGCGTTCGTACTTAAATATGGAACTAACCATTCCAATTTTCGCTGTCTCTTATACACATCTCCGAGCCCACGAGACT
+
BBBBBFBBBBBBGGGGGFGFGGGHHHHGGHAFFHGFDFHBGBGHHDEAECEFGDG5FG3GBGHFEFG5GEE>EEHCFEEFEEFFEHHGGHHEHH3BBFGHCB?FEEEBBFEGFF/EE/<F?GG44F3BFC2?GFH2E?C@CEAGCC@EDH
@M02034:409:000000000-BFKT7:1:1108:12079:16068 1:N:0:25
AAAGTCGAGGTGCCTAAAGTGGCAACCCAGACTGGGTTTGGGGTTGGTGGTGTAGAGCTTCCTGTAGCCGCATGGCGTTCGTACTTAAATATGGAACTAACCATTCCAATTTTCGCTGTCTCTTATACACATCTCCGAGCCCACGAGACT
+
CBCCCFCCCCAAGGGGGGGGGGGHHHHGGHHGHHHHGGGGGGGEFGGEFGEFGHHHHHHHHHHHHHHGHGGGGGHGEEEGEEGHHHHGHHHHHHGFGHHHHHGHHHGGHHHHHHGGGGGHHGHHHHHHGHGHHHGHGCFCGGHGGGGGGG
@M02034:409:000000000-BFKT7:1:1108:3216:16073 1:N:0:25
AAAGTCGAGGTGCCTAAAGTGGCAACCCAGACTCTGCATCAGGTTGGTGGTGTAGAGCTTCCTGTAGCCGCATGGCGTTCGTACTTAAATATGGAACTAATCATTCCAATTTTCGATGTCTCTTATACACATCTCCGAGCCCACGAGACT
+
CCCCCFCCCCBCGGGGGGGGGGGHHHHGGHGCHC3FFFHGFHHH3G?B2EFE13F5DDA35FGGG5AA3EE>EEG1>1>?B?21EFG@DGHD@E33B@EG434D44B4?DDGF4>/FE0?44DB4?B4D3B?FFF2?/<B/=F=<>DG?G
@M02034:409:000000000-BFKT7:1:1108:17758:16080 1:N:0:25
AAAGTCGAGGTGCCTAAAGTGGCAACCCAGACTCCTGATCAGGTTGGTGGTGTAGAGCTTCCTGTAGCCGCATGGCGTTCGTACTTAAATATGGAACTAACCATTCCAATTTTCGCTGTCTCTTATACACATCTCCGAGCCCACGAGACT
+
BBBBBFBBCCABGGGGGGGFGGGHHHHGGHHGHHHHHHHHHHHGHHGEGGEFFFHGHHHHHHHHHHHHHGGGGGGHGGGGFFHHHHHHHHHHHHGFHHGGHHFHHHHHHHHHHHGGGGGHHHHHGHHFBGFHGHFHGCCCGGHGGGGGGH
@M02034:409:000000000-BFKT7:1:1108:23802:16089 1:N:0:25
AAAGTCGAGGTGCCTAAAGTGGCAACCCAGACTCGGCTGATTGTTGGTGGTGTAGAGCTTCCTGTAGCCGCATGGCGTTCGTACTTAAATATGGAACTAACCATTCCAATTTTCGCTGTCTCTTATACACATCTCCGAGCCCACGAGACT
+
CCCCBFCCCCBBGGGGGGGGGGGHHHHGGHHGHHGGGGGHHHHGHHHFGGEFGHHHHHGHHHHHHHHHHGGFGGHHGEGGGGHHHHHHGHHGHHGHFHHHHHHHHHHHHHHHHFGGGGGGHHHHHHGHGHHEGHFFGGGGGGHGGGGGGH
@M02034:409:000000000-BFKT7:1:1108:17752:16096 1:N:0:25
AAAGTCGAGGTGCCTAAAGTGGCAACCCAGACTCCTGGTCAGGT
+
CCCCCFBCBCCCGGGGGGGGGGGHHHHGGHHGH3G3G3F552BG
@M02034:409:000000000-BFKT7:1:1108:2152:16101 1:N:0:25
AAAGTCGAGGTGCCTAAAGTGGCAACCCAGACTAGTCATATGGTTGGTGGTGTAGAGCTTCCTGTAGCCGCATGGCGTTCGTACTTAAATATGGAACTAACCATTCCAATTTTCGCTGTCTCTTATACACATCTCCGAGCCCACGAGACT
+
CCCCDFCCBCBCGGGGGGGGGGGHHHHGGHHGHHHHHHHHGHGHGGGGGGGFHHHHEHHHHHHHHHHHHGGGGGHHGEGGGFFHFHHHHHHHHGGFHHHHFHHHHHHEFFHHHHGGGGGFHHHHHH4BFFGHHHHHG?GGGGHGGGGGGH
@M02034:409:000000000-BFKT7:1:1108:3085:16113 1:N:0:25
AAAGTCGAGGTGCCTAAAGTGGCAACCCAGACTTATGTGAAGGTTGGTGGAGTAGAGTTTCCTGTAGCCGTATGGCGTTCGTA
+
AAAAAFBBBBABGGGGGGGGFDFGFHHGGHEGHH5AGGEDHH3FGB2AFE1BFGF5D5A5F5DEBDG5GA1B1FF1E1>B?1?
@M02034:409:000000000-BFKT7:1:1108:2135:16113 1:N:0:25
AAAGTCGAGGTGCCTAAAGTGGCAACCCAGACTAGTCATATGGTTGGTGGTGTAGAGCTTCCTGTAGCCGCATGGTGTTCGT
+
AABBADAA?AAAGGGGGGGGGFGGHHHGGGHGHFBGHFHGFFHH5E2E22B113D555AA5BFBB5F531E0EE155?>51>
@M02034:409:000000000-BFKT7:1:1108:22294:16115 1:N:0:25
AAAGTCGAGGTGCCTAAAGTGACAACCCAGACTATTTATACTGTTGGTGGTTAGAGCTTCCTGTAGCCGCATGGCGTTCGTACTTAAATATGGAACTAACCATTCCAATTTTCGCTGTCTCTTATACACATCTCCGAGCCCACGAGACT
+
AAAAABAADD>A1FGGGGGDGFHBGGEEFHGFHHHCGEDFHG2FGDAAFA/B1FFH1F11FFG1AEGHE/EGEH0E>>/BE0?GHFE1FFGHHEBGHGCHHFCGHHF2FGDGGE/?E/GHHHHFGFGDF1BGDGFCCGGGFCFGGGGCH
@M02034:409:000000000-BFKT7:1:1108:8354:16117 1:N:0:25
AAAGTCGAGGTGCCTAAAGTGGCAACCCAGACTCCTACTAAGGTTGGTGGTGTAGAGCTTCCTGTAGCCGCATGGCGTTCGTACTTAAATATGGAACTAACCATTCCAATTTTCGCTGTCTCTTATACACATCTCCGAGCCCACGAGACT
+
CBCCBFCCCCBCGGGGGGGFGGGHHHHGGHHGHGHFHCGGFHHEGHGAFGEFAGHGHFHGGFHEBFG5GE0>EEHAE1>FEEB1FFHDHHFHGGHBGFFHG?3FEBG4EGHHEHG?F?EFHBDHHHHHF2DGHHGBC@BCCGEFGGGGGH
@M02034:409:000000000-BFKT7:1:1108:6094:16119 1:N:0:25
AAAGTCGAGGTGCCTAAAGTGGCAACCCAGACTATGTGTTGGGTTGGTGGTGTAGAGCTTCCTGTAGCCGCATGGCGTTCGTACTTAAATATGGAACTAACCATTCCAATTTTCGCTGCTCTTATACACATCTCCGAGCCCACGAGACTA
+
CBBCCFCCCCAAGGGGGGGGGGGHHHHGGHHGHHHHDGHHHHGGGGGGGGGFFFHGGHHHHHHHHGHGHGGGGGHFGEGGFBEGHHHGHHHHHHBFGHHHGFDGFFGFHHHHHGGGGGGHHHHHHHFHHFGHHHHGFGGGGHGGGGGGHG
@M02034:409:000000000-BFKT7:1:1108:2152:16120 1:N:0:25
AAAGTCGAGGTGCCTAAAGTGGCAACCCAGACTAGTCATATGGTTGGTGGTGTAGAGCTTCCTGTAGCCGCATGGCGTTCGTACTTAAATATGGAACTAACCATTCCAATTTTCGCTGTCTCTTATACACATCTCCGAGCCCACGAGACT
+
A?AB>DAABDABGGGCEGGGGGFHFHGEFHCFGH3DFGFHGGF5BEEFCEEFHGHFFEGGGHBGGDFFAEE>E1B1>?>?AB2GGHGHFFDGFFF3EGB3BB3BG4?EGGHHHHGGFFGFFBFGGEFEFGDHFH3BC/@CCFCE?@CDFF
@M02034:409:000000000-BFKT7:1:1108:27908:16122 1:N:0:25
AAAGTCGAGGTGCCTAAAGTGGCAACCCAGACT
+
CCCCBFCCCCBBFGGGGGGGGGGGHHHGGHHGH
@M02034:409:000000000-BFKT7:1:1108:9474:16125 1:N:0:25
AAAGTCGAGGTGCCTAAAGTGGCAACCCAGACTCCTCCTACTGTTGGTGGTGTAGAGCTTCCTGTAGCCGCATGGCGTTCGTACTTAAATATGGAACTAACCATTCCAATTTTCGCTGTCTCTTATACACATCTCCGAGCCCACGAGACT
+
BCBBBFCCCCCCGGGGGGGGGGGHHHHGGHHGHHHHHHHHHHHHHHHEGGEFGHHGHHHHHHHHHHHHHGGEEGHHGGGGGGHHHHHHHHHHHHHGFHGHHHHHHHGHHHHHHHGGGGGHHHHHHHFHHHHHHHHHGGGGGGHGGGGGGH
@M02034:409:000000000-BFKT7:1:1108:14352:16125 1:N:0:25
AAAGTCGAGGTGCATAAAGTGGCAACCCAGACTAAGAAGAAGGTTGGTGGTGTAGAGCTTCCTGTAGCCGCATGGCGTTCGTACTTAAATATGGAACTAACCATTCCAATTTTCGCTGTCTCTTATACACATCTCCGAGCCCACGAGACT
+
BBBBBFBBBB>AGFGGGGG6GGGHHHHGGHHFHHHHHHGHHHHHHHGEFGBFFFHFHHHHHHHFHHHHHGGGGGHGEFGGEBFHHHGFHHFFHHHHHHHGHHGHHHHGHHHHHHGGGGFGFHHHHHHHFGFFBGGGE?DGGGHGGGGGGH
@M02034:409:000000000-BFKT7:1:1108:11151:16127 1:N:0:25
AAAGTCGAGGTGCCTAAAGTGGCAACCCAGACTATGCCTGAGGTTGGTGGTGTAGAGCTTCCTGTAGCCGCATGGCGTTCGTACTTAAATATGGAACTAACCATTCCAATTTTCGCTGTCTCTTATACACATCTCCGAGCCCACGAGACT
+
CCCCCFCCCCABGGGGGGGGGGGHHHHGGHHGHHGHGHHHFHGHHHGGGGGFGGHGHHHHHHHHHHHHHGGFGGHFGFGGGEGHHHHHHHHHHHFFHHHHHHGHHHHFHHGHHHGGGGFHHHHGHHHGHHHHHHGHG?DGGFHGGGGGGH
@M02034:409:000000000-BFKT7:1:1108:19154:16128 1:N:0:25
AAAGTCGAGGTGCCTAAAGTGGCAACCCAGACTGTTCCTCAGGTTGGTGGTGTAGAGCTTCCTGTAGCCGCATGGCGTTCGTACTTAAATATGGAACTAACCATTCCAATTTTCGCTGTCTCTTATACACATCTCCGAGCCCACGAGACT
+
CCCCCFCCBBBBGGGGGGGFGGGHHHHGGHHGH33B55DAFAGHGHGGGGEFHHHHHHHHHHHHHHHHHGGFGGHHGGGGGFHHHHHHHGHHHHGHHHHHHHHHHHHHHHHHHHGGGGGGHHHHHHHHHHHHHHHHGFGGGGHGGGGGG?
@M02034:409:000000000-BFKT7:1:1108:22802:16136 1:N:0:25
AAAGTCGAGGTGCCTAAAGTGGCAACCCAGACTAATTAGAAGGTTGGTGGTGTAGAGCTTCCTGTAGCCGCATGGCGTTCGTACTTAAATATGGAACTAACCATTCCAATTTTCGCTGTCTCTTATACACATCTCCGAGCCCACGAGACT
+
BBBBADAAB?>AFGGDGFGFFGGHHHHGGHHGHHHHHHHHGGH3FEEEFG1FGHHHHHGHHBHFFGHHGGGGGEHHGGGFFEFHHHGFGHHHHGHFHGGGGHFHEHFGHHFHHHGGGGGFGHHHHHGHGHBF2DDGFCGGGGHGGGGGGH
@M02034:409:000000000-BFKT7:1:1108:12537:16136 1:N:0:25
AAAGTCGAGGTGCCTAAAGTGGCAACCCAGACTAAGATTAAGGTTGGTGGTGTAGAGCTTCCTGTAGCCGCATGGCGTTCGTACTTAAATATGGAACTAACCATTCCAATTTTCGCTGTCTCTTATACACATCTCCGAGCCCACGAGACT
+
BBBBBFBBBBABGGGGGGGGGGGHHHHGGHGGHHHHFFHHHHFFGHGEFFBFGFHFHHHHHHHHGHHFHGGFFFHHEEEFFBFHHHHGHGFHGHFHHHGHHHHHHHHFHHGHHHGGGGEHFHHHGHHGGHHHHHHGD?FGCGHGGGGGDH
@M02034:409:000000000-BFKT7:1:1108:16995:16148 1:N:0:25
AAAGTCGAGGTGCCTAAAGTGGCAACCCAGACTCGGAATGAGGTTGGTGGTGTAGAGCTTCCTGTAGCCGCATGGCGTTCGTACTTAAATATGGAACTAACCATTCCAATTTTCGCTGTCTCTTATACACATCTCCGAGCCCACGAGACT
+
CBCCCFBCCCBBGGGGGGGGGGGHHHHGGHHGHHGGEGGHGHHGHHGFFGGFFFGEGHHHDHHHHGHEHGGCGGGFEEGGGEFHHHHHHHHHHGEFGHHGHFDHHHHGHGHHHFEGGGGFHHHHFHHGFFHHHGHGD?DGGGHGGGGFFH
@M02034:409:000000000-BFKT7:1:1108:27325:16149 1:N:0:25
AAAGTCGAGGTGCCTAAAGTGGCAACCCAGACTCATCCGTGGTTGGTGGGGTAGAGCTTCCTGTAGCCGCATGGCGTTCGTACTTAAATATGGAACTAACCATTCCAATTTTCG
+
BCCCBFBCCCBCGGGGGGGGGGGHHHHGGHHGHCCAAEE2BEAFEE1AE0AAAEBD5AG5FEFF5FBGE0EEEG1EBE???BFEF4FGH4FHHFGFF3GGH3FGEHHHHGHH4<
@M02034:409:000000000-BFKT7:1:1108:19216:16156 1:N:0:25
AAAGTCGAGGTGCCTAAAGTGGCAACCCAGACTACGAAGAATGTTGGTGGTGTAGAGCTTCCTGTAGCCGCATGGCGTTCGTACTTAAATATGGAACTAACCATTCCAATTTTCGCTGTCTCTTATACACATCTCCGAGCCCACGAGACT
+
CCCCCFCCCCCCGGGGGGGGGGGHHHHGGHHGHHHGGHGGHHHHHHHFGGEFHHHGHHHHHHHHHHHHHGGEFGHHGGGGGFHHHHHHHHHHHHHHGHHHHHHHHHHHHHHHHHGGGGGHHHHHGHGHHHGHFHHFGGGGGGHGGGGGGH
@M02034:409:000000000-BFKT7:1:1108:12837:16162 1:N:0:25
AAAGTCGAGGTGCCTAAAGTGGCAACCCAGACTACGTTTGAGGTTGGTGGTGTAGAGCTTCCTGTAGCCGCATGGCGTTCGTACTTAAATATGGAACTAACCATTCCAATTTTCGCTGTCTCTTATACACATCTCCGAGCCCACGAGACT
+
CCCCCFCCCCBBGGGGGGGGGGGHHHHGGHHGHHBEBBFE52ABBGE2FAEFFDGAEDGG5GFHG5FAAEG?EGFAE>EFEB??GGHGFHHFHF3@FHHHFC3FFBGFFGFHFDEFGDEGDFGG?GB3GFHFHHHED?DGGFHGGGGFGF
@M02034:409:000000000-BFKT7:1:1108:10628:16168 1:N:0:25
AAAGTCGAGGTGCCTAAAGTGGCAACCCAGACTTATCCTACTGTTGGTGGTGTAGAGCTTCCTGTAGCCGCATG
+
AABBADAADBAAGGGFGFGGFGGGHHHGGHDFHHFHDGGFFGHG5GH2AAE113D5AABA5BF5F5D53AEAEE
@M02034:409:000000000-BFKT7:1:1108:22572:16171 1:N:0:25
AAAGTCGAGGTGCCTAAAGTGGCAACCCAGACTAAGTCTGAGGTTGGTGGTGTAGAGCTTCCTGTAGCCGCATGGCGTTCGTACTTAAATATGGAACTAACCATTCCAATTTTCGCTGTCTCTTATACACATCTCCGAGCCCACGAGACT
+
CBCCBFCCCCBBGGGGGGGGGGGHHHHGGHHGHHFHFGGHFGGGGHGEFGFGGHHHHHHHHHHHHHHHHGGGGGHHGGGGFBGHHHHHHHHHHHHFHHHHGHHHHHHHHHHHHHGGGGGHHHHHHHHHGGFHFHGHGGFGGGHGGGGGGH
@M02034:409:000000000-BFKT7:1:1108:9490:16174 1:N:0:25
AAAGTCGAGGTGCCCAAAGTGGCAACCCAGACTAAGCCGACGGTTGGTGGTGTAGAGCTTCCTGTAGCCGCATGGCGTTCGTACTTAAATATGGAACTAACCATTCCAATTTTCGCTGTCTCTTATACACATCTCCGAGCCCACGAGACT
+
BCBCBFCCCCABGGGGGGGGGGGHHHHGGHHGHHHHHHGGGGGGGGGGGGFFGHHGHHHHHHHHHGHHHGGGGGHHGGGGGGHHHHHHHHGHHHHHHHHGHHHHHHGHHHHHHHGGGGFHHHHHHHHHHHHGHHHHGGGGGGHGGGGGGH
@M02034:409:000000000-BFKT7:1:1108:11779:16184 1:N:0:25
AAAGTCGAGGTGCCTAAAGTGGCAACCCAGACTTATTTGACTGTTGGTGGTGTAGAGCTTCCTGTAGCCGCATGGCGTTCGTACTTAAATATGGAACTAACCATTCCAATTTTCGCTGTCTCTTATACACATCTCCGAGCCCACGAGACT
+
CCCCCFCCCCBCGGGGGGFGFGGHHHHGGHHGHFBG55A5BDGGHHHEFGEFHHHHHHHHHHHHHHHHHGGEGGHHGGGGGFFHHHHHHHHHHHHHGHGHHHHHHHHHHHHHHHGGGGGHHHHHFHHHFHGHHHGHG?FGGGHGGGGGGH
@M02034:409:000000000-BFKT7:1:1108:21740:16186 1:N:0:25
AAAGTCGAGGTGCCTAAAGTGGCAACCCAGACTCGGGGGGGGGTTGGTGGTGT
+
AABBBFBBBBAAGGGGGGGGGGGHHHHGGHHFFHGGGGGGGFF9@BD;ED.;9
@M02034:409:000000000-BFKT7:1:1108:5889:16189 1:N:0:25
AAAGTCGAGGTGCCTAAAGTGGCAACCCAGACTCAGGGTCGTGTTGGTGGTGTAGAGCTTCCTGTAGCCGCATGGCGTTCGTACTTAAATATGGAACTAACCATTCCAATTTTCGCTGTCTCTTATACACATCTCCGAGCCCACGAGAC
+
ABCCAFBCCCBCGGGGGGGGGGGHGHHGGHEGH333F2AB2EEFGHHECFFFAAFBEDFHGHHHHFHEHGE@EEG1EBEFE1BGGGHFFBGGHF3B3FGFB03GH4G4GGFHH4E/?<<GGFFGDG3B?CBGF?FDD@BCGGHFFCCGG
@M02034:409:000000000-BFKT7:1:1108:13823:16191 1:N:0:25
AAAGTCGAGGTGCCTAAAGTGGCAACCCAGACTGGTAATCAGGTTGGTGGTGTAGAGCTTCCTGTAGCCGCATGGCGTTCGTACTTAAATATGGAACTAACCATTCCAATTTTCGCTGTCTCTTATACACATCTCCGAGCCCACGAGACT
+
AAABAFBBBBABGFGEFGGFFGGHHHHGGHGGGHHHHHHHHHHGHHGEFGEFGHHHHFHGGHGGFFHHHGGEEGHFEEGGGEGHGHHHHHHHHFGFFCFFGGFFHFFFFGHFHHGGFGFGHHHHFH43BBBGHGHHF?CCCFHGFCGGGG
@M02034:409:000000000-BFKT7:1:1108:17569:16196 1:N:0:25
AAAGTCGAGGTGCCTAAAGTGGCAACCCAGACTATCTTCAG
+
CCCCCFCBCCCCGGGGGGGGGGGHHHHGGHHGH35D55555
@M02034:409:000000000-BFKT7:1:1108:8082:16199 1:N:0:25
AAAGTCGAGGTGCCTAAAGTGGCAACCCAGACTTGGGCGGCGGTTGGTGGTGTAGAGCTTCCTGTAGCCGCATGGCGTTCGTACTTAAATATGGAACTAACCATTCCAATTTTCGCTGTCTCTTATACACATCTCCGAGCCCACGAGACT
+
CCCCCFCCCCBCGGGGGGGGGGGHHHHGGHHGH5FGE2AE0EFGFFF1?AEF?DGB34BB3FGFH?F4?EF>EFF0<<EFD/2??FGDDFFFDD22?2GHC02FD1G1?GDGFD@DED<><FFF1F<FGFH<GHHFF-@C-.CCD-AEAG
@M02034:409:000000000-BFKT7:1:1108:17310:16207 1:N:0:25
AAAGTCGAGGTGCCTAAAGTGGCAACCCAGACTGTGGTGTGTGTTGGTGGTGTAGAGCTTCCTGTAGCCGCATGGCGTTCGTACTTAAATATGGAACTAACCATTCCAATTTTCGCTGTCTCTTATACACATCTCCGAGCCCACGAGACT
+
BBBBBFAABDAAGGGGGGGDGGGHHHHGGHHGHGHHHBF2AGGGFGHEECEFGHHBFHHHGHHGHFHHFGE0EEHGEGGGFE2CGHHFGF4GH3F3GFFFFFHBGDGFFGGFHDGGFGGGHHFFFHG3BFDGGFDF/>B@DFEED/@FFF
@M02034:409:000000000-BFKT7:1:1108:14921:16209 1:N:0:25
AAAGTCGAGGTGCCTAAAGTGGCAACCCAGACTTAGCCTCCGGTTGGTGGTGTAGAGCTTCCTGTAGCCGCATGGCGTTCGTACTTAAATATGGAACTAACCATTCCAATTTTCGCTGTCTCTTATACACATCTCCGAGCCCACGAGACT
+
BBBABFBBBBABGGGGGGGGGFGFFHGGGHHGHHHHHHHHDAEEEEGEGDAFAGHEHHHHHHHHGFFGHFGEFGHHFEEGEEEHHHHHHHGHGFGBGHHFHHHHHHHHHHHHHHGGGGEDDGFHHHHFHGFHGHHHGFGGGGHGGGGGDG
@M02034:409:000000000-BFKT7:1:1108:11549:16213 1:N:0:25
AAAGTCGAGGTGCCTAAAGTGGCAACCCAGACTGCGAATTAGGTTGGTGGTGTAGAGCTTCCTGTAGCCGCATGGCGTTCGTACTTAAATATGGAACTAACCATTCCAATTTTCGCTGTCTCTTATACACATCTCCGAGCCCACGAGACT
+
BCCCBFCCCCBCGGGGGGGGGGGGHHHGGHHGHHHGEGGHHHHHHHGFGGEFHHHHHHHHHHHHHHHHGGGEFGHHGGGGGEGHHHHHHHHHHHHHHHHHHHHHHHHHHHHHHHGGGGGHHHHHHHHHHGFHHHHHGGGGGGHGGGGGGH
@M02034:409:000000000-BFKT7:1:1108:11050:16227 1:N:0:25
AAAGTCGAGGTGCCTAAAGTGGCAACCCAGACTGCGAGTCCTGTTGGTGGTGTAGAGCTTCCTGTAGCCGCATGGCGTTCGTACTTAAATATGGAACTAACCATTCCAATTTTCGCTGTCTCTTATACACATCTCCGAGCCCACGAGACT
+
BBCCAFCCCCAAGGGGGGGGGGGHGHGGGHHGFGGAEEG23FGHHFH1AEECAAGDD5AF5FBG55FBDEE@EEC1>>>FAE?C1FHHFHHFFF33FGGH303BG4FDBGHHHFEGGGEFGHHFFGHFFFHCGHHEF?CF@FGFFDGGFH
@M02034:409:000000000-BFKT7:1:1108:3285:16231 1:N:0:25
AAAGTCGAGGTGCCTAAAGTGGCAACCCAGACTATTTTTTTTGTTGGTGGTGTAGAGCTTCCTGTAGCCGCATGGCGTTCGTACTTAAATATGGAACTAACCATTCCAATTTTCGCTGTCTCTTATACACATCTCCGAGCCCACGAGACT
+
CCBBCFCBCB>AGGGGGGGGGGGCFHHGGHHGHHHHHHHGGGGHHHHEFFAFFDGFHGGHHGHGGFFFHGEGGGHFEEGFE?CGHHFEHHEHHFDEFHHHGHFHGHHFFHHHHHFDGGGHHGFHGHHHFFDGGGHGE@FCAFHGGGGGCG
@M02034:409:000000000-BFKT7:1:1108:9273:16231 1:N:0:25
AAAGTCGAGGTGCCTAAAGTGGCAACCCAGACTGCGTGGGGGGTTGGTGGTGTAGAGCTTCCTGTAGCCGCATGGCGTTCGTACTTAAATATGGAACTAACCATTCCAATTTTCGTTGTCTCTTATACACATCTCCGAGCCCACGAGACT
+
BB@BBFBBBBAAFGGFGGGFGBFCGHHGGHGGHHGEBEEGGGGGFGG/FDC??FF2G1FGHHHGFGFHHGGGADFFC>AED.<CGHGFFFDGGB::CFGGHFGFHHH0GGHFGCDFGG9BBFGFFF0FFFFGGGGGG--ADEEFFFFDDF
@M02034:409:000000000-BFKT7:1:1108:26460:16232 1:N:0:25
AAAGTCGAGGTGCCTAAAGTGGCAACCCAGACTGTTCAGCCTGTTGGTGGTGTAGAGCTTCCTGTAGCCGCATGGCGTTAGTACTTAAATATGGAACTAACCATTCCAATTTTCGCTGTCTCTTATACACATCTCCGAGCCCACGAGACT
+
BCCBAFBCCCBAGGGGGGGGGGGHHHHGGHHGHHHHHHHHHHHGHHGFCGEFFGHHHHHHHHHHGHHGHGGGGGHHFFGEFGHHHHHHHHHHHGFFFHHHGHHHGGFHHHHHHHGGGGEFHHHHGHHFFGDHFGFGFCFGGGHGGG@DFH
@M02034:409:000000000-BFKT7:1:1108:3306:16233 1:N:0:25
AAAGTCGAGGTGCCTAAAGTGGCAACCCAGACTAGTATGCCTGTTGGTGGTGTAGAGCTTCCTGTAGCCGCATGGCGTTCGTACTTAAATATGGAACTAACCATTCCAATTTTCGCTGTCTCTTATACACATCTCCGAGCCCACGAGACT
+
ABAABFBBBBAAGGGGGFFBFDCGHAGGGHHGFHHFBGDB3FDGHHGEF?BBGBFBHBFHFFHFFGHEFGFGGEHAE>ECE>EEGHGFHHFHHGHHHHGGHABGHHGEHGHHHHEEEGEGHHHFFFFF?32GHHHFGCGCGGGFGGGGDD
@M02034:409:000000000-BFKT7:1:1108:12069:16237 1:N:0:25
AAAGTCGAGGTGCCTAAAGTGGCAACCCAGACTACGAATACTGTTGGTGGTGTAGAGCTTCCTGTAGCCGCATGGCGTTCGTACTTAAATATGGAACTAACCATTCCAATTTTCGCTGTCTCTTATACACATCTCCGAGCCCACGAGACT
+
BBBAAFBBBBAACGGGGGGGGFGFFFHCGFHGHGGEFHHGHGHGHHHEGGBFFFFFHHFHHHHHHHHHHGGGGGHHGEGFE?FHHHHHHHFGHHFGFHHHHHHHGHHGHHHHHFGGGGGGHHHHHHHHFCGHHHHHFCGCDFGGFGGDDG
@M02034:409:000000000-BFKT7:1:1108:5968:16241 1:N:0:25
AAAGTCGAGGTGCCTAAAGTGGCAACCCAGACTTATACTAGGGTTGGTGGTGTAGAGCTTCCTGTAGCCGCATGGCGTTCGTACTTAAATATGGAACTAACCATTCCAATTTTCGCTGTCTCTTATACACATCTCCGAGCCCACGAGAC
+
ABBCBFCBBCABGGGGGGGGGGGHGHHGGHHGHHHHHHHHHHHHHGGGGGGFHHHGHHHHHHHHHHFGFGGCEGHGGEGEGFGHHHHFHHHHHF3EFHFFFGFHHFHFHHHHHHGGGGEEHHHHHHHGGHFHHHHHECFDGGHGGGGDD
@M02034:409:000000000-BFKT7:1:1108:5030:16243 1:N:0:25
AAAGTCGAGGTGCCTAAAGTGGCAACCCAGACTAATAAGAATGTTGGTGGTGTAGAGCTTCCTGTAGCCGCATGGCGTTCGTACTTAAATATGGAACTAACCATTCCAATTTTCGCTGTCTCTTATACACATCTCCGAGCCCACGAGACT
+
AAAABFAAAD>ABFGGGGGGFFFFFHFECFFEFDGGHHGHHHHHHHFAFEABF3EDGBEGH3GFGGFHHGGAEEHGE>FFE1?GGFFBGGDHH3DGGGHHHHHGGHHBGGHHHFCGGEEG4FGHBFGDFFFHHHHBD?CG/?FECFGEAG
@M02034:409:000000000-BFKT7:1:1108:6441:16246 1:N:0:25
AAAGTCGAGGTGCCTAAAGTGGCAACCCAGACTTTTTTTTTGGTTGGTGGTGTAGAGCTTCCTGTAGCCGCATGGCGTTCGTACTTAAATATGGAACTAACCATTCCAATTTTCGCTGTCTCTTATACACATCTCCGAGCCCACGAGACT
+
BBBBBFBABBABGFGGGGGGGGGHHHHGFHHGHHFHFGFGGGGEFEEDGGBF?FHFHHGHHHHHHFFEGAFGGGHHGGGGGGGFGHHFGHEHH3EBCGHFFHFGHHHHHGHHHHGGGGGBGFHHGG@@2C1GBFGFG/@CGGEGGFGEDD
@M02034:409:000000000-BFKT7:1:1108:12032:16248 1:N:0:25
AAAGTCGAGGTGCCTAAAGTGGCAACCCAGACTGCGGTGAGGGTTGGTGGTGTAGAGCTTCCTGTAGCCGCATGGCGTTCGTACTTAAATATGGAACTAACCATTCCAATTTTCGCTGTCTCTTATACACATCTCCGAGCCCACGAGACT
+
CCCDDFDDDDCCGGGGGGGFGGGGHHHGGHHDFHHGGEGGGHGEHGGEFGEFFFHGHHHHHHHHHHHHHGGGGGHFFEGGGEFHHHHFHHGHHHHGHHGHHHHHHHGHHHHHHHGGGGGHHGHHHHHHGGHHHHHHGFGGGGHGGGGGGH
@M02034:409:000000000-BFKT7:1:1108:17681:16248 1:N:0:25
AAAGTCGAGGTGCCTAAAGTGGCAACCCAGACTAAGGAGCGGGTTGGTGGTGTAGAGCTTCCTGTAGCCGCATGGCGTTCGTACTTAAATATGGAACTAACCATTCCAATTTTCGCTGTCTCTTATACACATCTCCGAGCCCACGAGACT
+
CCCCCFCCCCBCGGGGGGGGGGGHHHHGGHHGHHHHHHGHGGGGGGGFFGEFGHHHHHHHHHHHHHHHHGGGGGHHGGGGGFHHHHHHHHHHHHHHGHHHHHHHHHFHHHHHHHGGGGGGGHHHHHHHHHGGFHFHG>CCFGHGGFGGGH
@M02034:409:000000000-BFKT7:1:1108:8833:16254 1:N:0:25
AAAGTCGAGGTGCCTAAAGTGGCAACCCAGACTTCCTACGCCTGTTGGTGGTGTAGAGCTTCCTGGAGCCG
+
ABBCBFCCCCBCGGGGGGGGGGGHHHHGGHAFAEG3AEBE22AA3BDG2A?1BG35DFG33B3GG3AB21>
@M02034:409:000000000-BFKT7:1:1108:2295:16255 1:N:0:25
AAAGTCGAGGTGCCTAAAGTGGCAACCCAGACTAAGCCTCCTGTTGGTGGTGTAGAGCTTCCTGTAGCCGCATGGCGTTCGTACTTAAATATGGAACTAACCATTCCAATTTTCGCTGTCTCTTATACACATCTCCGAGCCCACGAGACT
+
AAABCFCCCBBAFGGGGGGGGGGHHHHGGHHGHHHHGHHHHHHHHHHGGGEFGHHHHHHHHHHHHHHHHGGGGGGFEEGGGGHHHHFGHHGHHHBFFHGHHHHHHHFFHHHHHHGGGGGHHHHHFHFHFFBFHGGGF?CGGEHEFGGGDF
@M02034:409:000000000-BFKT7:1:1108:24050:16256 1:N:0:25
AAAGTCGAGGTGCCTAAAGTGGCAACCCAGACTTCGTTTCTTGTTGGTGGTGTAGAGCTTCCTGTAGCCGCATGGCGTTCGTACTTAAATATGGAACTAACCATTCCAATTTTCGCTGTCTCTTATACACATCTCCGAGCCCACGAGACT
+
BCCCBFCBCCACGGGGGGGGGGGHHHHGGHHGHHHGCGFHHHHHHHGEGGEFFGHHHHHHHGHHHHHHHGGEGGHHGGGGGFHHHHHHHHHHHHGFHHHHHHHHHHFHHHHHHHGGGGGHHGHHHHHHFFFHHHHGF/DGGGHGGGGGGF
@M02034:409:000000000-BFKT7:1:1108:19020:16261 1:N:0:25
AAAGTCGAGGTGCCTAAAGTGGCAACCCAGACTCCTCCTCTTGTTGGTGGTGTAGAGCTTCCTGTAGCCGCATGGCGTTCGTACTTAAATATGGAACTAACCATTCCAATTTTCGCTGTCTCTTATACACATCTCCGAGCCCACGAGACT
+
CBCCCFBCCCBCGGGGGGGGGGGHHHHGGHHGHHHHHHHHHHHHHHHFFGEFGHHHHHHHHHHHHHHHHGGGGGHHGGGGGGHHHHHHHHHHHGGHFHHGHHHHHHGGGHHHHHGGGGGHHHHHHHHHFGFHHHHHF@DCGGHGGGGGGH
@M02034:409:000000000-BFKT7:1:1108:21830:16263 1:N:0:25
AAAGTCGAGGTGCCTAAAGTGGCAACCCAGACTTAGGTTGTGGTTGGTGGTGTAGAGCTTCCTGTAGCCGCATGGCGTTCGTACTTAAATATGGAACTAACCATTCCAATTTTCGCTGTCTCTTATACACATCTCCGAGCCCACGAGACT
+
AABBAFBBBBBBGGGGGGGDEGGGHHGEGHHGHHHHHFFGEFGFFGGEGGAFGHHFHHHHHHGHGGFHHGEEEGHHGGGEEFFHHHGFFGFHHHFFGHHGHGHHHHGEFFGGHHCAAEGFHHGHFHFG3??GFGDGE@C?D/FFG<CA?G
@M02034:409:000000000-BFKT7:1:1108:20875:16265 1:N:0:25
AAAGTCGAGGTGCCTAAAGTGGCAACCCAGACTAATAATAAGGTTGGTGGTGTAGAGCTTCCTGTAGCCGCATGGCGTTCGTACTTAAATATGGAACTAACCATTCCAATTTTCGCTGTCTCTTATACACATCTCCG
+
CCCCCFBCBCABGGGGGGGGGGGHHHHGGHDGHF3FFGGGEHFGGH?AA2ECA3F5FDDG5GFFF5AB3?E0EEF1EEEGE?2FGGH3@GG@FE33BFHH313BEBF4DGFH?4>?EE<?BGF?4?44DB?2BDG2C
@M02034:409:000000000-BFKT7:1:1108:3019:16266 1:N:0:25
AAAGTCGAGGTGCCTAAAGTGGCAACCCAGACTAAGCCTCAGGTTGGTGGTGTAGAGCTTCCTGTAGCCGCATGGCGTTCGTACTTAAATATGGAACTAACCATTCCAATTTTCGCTGTCTCTTATACACATCTCCGAGCCCACGAGACT
+
BAABBFBBBBABEGGGGGGGGGGHFDFEFHHFHHHGBGGHHHHHGFGGGGABGFGFGFHHHBGFGHFGHGCEEEHG@EGFEEGGGHGBFG@FGFFHHHHHHHHHGHHGGHHHHGGGGGFGGHHHFHGHFFFGFHHFF@DCGCCF@CCFDH
@M02034:409:000000000-BFKT7:1:1108:12408:16268 1:N:0:25
AAAGTCGAGGTGCCTAAAGTGGCAACCCAGACTACGACGCCGGTTGGTGGTGTAGAGCTTCCTGTAGCCGCATGGCGTTCGTACTTAAATATGGAACTAACCATTCCAATTTTCGCTGTCTCTTATACACATCTCCGAGCCCACGAGACT
+
BBBBBFBBBBABGGGGGGGGGGGHHHHGGDHGHHGFGEGGGGGEGGGEFF>FGGFFGBGHHFHHGFGGHGGEEGHGEEEGE?FGHHFGEHHHGFBFGHFHFFFHHHGFHHHHHFGGGGGHHEHHGHBFGGDHHHHFE/ACDGHGG?DEGH
@M02034:409:000000000-BFKT7:1:1108:25193:16277 1:N:0:25
AAAGTCGAGGTGCCTAAAGTGGCAACCCAGACTTGGCCGCCGGTTGGTGGTGTAGAGCTTCCTGTAGCCGCATGGCGTTCGTACTTAAATATGGAACTAACCATTCCAATTTTCGCTGTCTCTTATACACATCTCCGAGCCCACGAGACT
+
CCCCCFBCCCBBGGGGGGGGGGGHHHHGGHHGHHHHHHGGGGGGGGGAFEEBBFG@FDHHFHHHHGHFFGGEEGFAEEFGGFFHHHHFHHHHHG?FFHHHHFDGHHHFHGHHHGGGGGDHHHHHGH@GFFHFHHHFG@GGGGGGGFGGGH
@M02034:409:000000000-BFKT7:1:1108:3029:16282 1:N:0:25
AAAGTCGAGGTGCCTAAAGTGGCAACCCAGACTAAGCCTCAGGTTGGTGGTGTAGAGCTTCCTG
+
BBBBBFABBBBBGGGGFGGGGGGHHHHGGHHGHBFHFCGC3FC53BEAAFEF13D5BF3B5FDG
@M02034:409:000000000-BFKT7:1:1108:17076:16287 1:N:0:25
AAAGTCGAGGTGCCTAAAGTGGCAACCCAGACTGCGGGGGAGGTTGGTGGTGTAGAGCTTCCTGTAGCCGCATGGCGTTCGTACTTAAATATGGAACTAACCATTCCAATTTTCGCTGTCTTATACACATCTCCGAGCCCACGAGACTAA
+
CBBCBFBCCBBBGGGGGGGGGGGHHHHGGHHGHBHEGGGGCGGGHHGEEGGGHGFFGBGHFFHHHHHGHGF>EEFHGEFGGDGHHHHFHHHHHHF2FGGFFFHGFFHFHHHHHHGGGGGGHHHHGHFHFHHHHGGGGGCGGGGCGEFHHC
@M02034:409:000000000-BFKT7:1:1108:21758:16290 1:N:0:25
AAAGTCGAGGTGCCTCAAGTGGCAACCCAGACTA
+
AAAAAF1A>DA1GGG1BBGFGGGHGHHGGHHGHB
@M02034:409:000000000-BFKT7:1:1108:13082:16293 1:N:0:25
AAAGTCGAGGTGCCTAAAGTGGCAACCCAGACTCCTCAGAGTGTTGGTGGTGTAGAGCTTCCTGTAGCCGCATGGCGTTCGTACTTAAATATGGAACTAACCATTCCAATTTTCGCTGTCTCTTATACACATCTCCGAGCCCACGAGACT
+
ABABBFCCCCABGGGGGGGGGGGHHGHGGHHGHHHHHHHHHHHHHHHEFGEFGHHFHHHHHHHHHHHHHGGEEGHGEEFFFEGHGHHFHHGHHHFHHHHHHHHHHHGEHHHHHHGGGGEGFHHHHHHFFHHHHHHHGCGFGFHGGGGGGG
@M02034:409:000000000-BFKT7:1:1108:21782:16295 1:N:0:25
AAAGTCGAGGTGCCTAAAGTGGCAACCCAGACTAATCCGAATGTTGGTGGTGTAGAGCTTCCTGTAGCCGCATGGCGTTCGTACTTAAATATGGAACTAACCATTCCAATTTTCGCTGTCTCTTATACACATCTCCGAGCCCACGAGACT
+
CCCCCFABCCBCGGGGGGGGGGGGHHHGGHHGHHHHFDEEFFHHHHHGGGEFGHHHHHHHHHHHHHHHHGGGGGHHGGGGGFHHHHGHHHHHHHGHHHHHHGHHHHHHHHHHHHGGGGGGHGHHHHHHHHFHHFHHGGCGGGHGGGCGGH
@M02034:409:000000000-BFKT7:1:1108:17415:16296 1:N:0:25
AAAGTCGAGGTGCCTAAAGTGGCAACCCAGACTCGGAAGAAGGTTGGTGGTGTAGAGCTTCCTGTAGCCGCATGGCGTTCGTACTTAAATATGGAACTAACCATTCCAATTTTCGCTGTCTCTTATACACATCTCCGAGCCCACGAGACT
+
CCCDCFCCCCCDGGGGGGGFGGGHHHHGGHHGHHGGGGGHHHHGGHGEGGFFHHHHHHHHHHHHHHHHHGGGGGHHGGGGGFHHHHHHHHHHHGHHHHHHHHHGHHGHHHHHHHGGGGGGHGHHGHHHFHHHFHFHGGGGGGHGGGGGGH
@M02034:409:000000000-BFKT7:1:1108:2325:16296 1:N:0:25
AAAGTCGAGGTGCCTAAAGTGGCAACCCAGACTAAGAAGAAGGTTGGTGGTGTAGAGCTTCCTGTAGCCGCATGGCGTTCGTACTTAAATATGGAACTAACCATTCCAATTTTCGCTGTCTCTTATACACATCTCCGAGCCCACGAGACT
+
AA>AAFAADD>ABGFDGGGFGF2EFHFDFFHGHHHFFHBCHGHGGGGGFCABFHGFFHFGGCGFGHHHHGGGEFHHE?EEEEFEEGFGFF44FFEGFFGFHFHFBGHGHGHHHFGGGGGBFDFGGHHHGCDHHHFFG?DC?F/<>@DDDG
@M02034:409:000000000-BFKT7:1:1108:6753:16297 1:N:0:25
AAAGTCGAGGTGCCTAAAGTGGCAACCCAGACTGATCTTGTGGTTGGTGGTGTAGAGCTTCCTGTAGCCGCATGGCGTTCGTACTTAAATATGGAACTAACCATTCCAATTTTCGCTGTCTCTTATACACATCTCCGAGCCCACGAGACT
+
CCCCCFCCCCBCGGGGGGGGGGGHHHHGGHFFHHGHBFGGGHGGFFGAAEEF1AGAA5FGBHHHHBF5AEE>EEE1EEEFEB2?GGH33GH@BF33BFFGB0?FE4F4FGGHGFEGGGFHFHHFDFGBFFGFHHHBFC@CBFHE<@CDDH
@M02034:409:000000000-BFKT7:1:1108:13845:16297 1:N:0:25
AAAGTCGAGGTGCCTAAAGTGGCAACCCAGACTAAGAAGAATGTTGGTGGTGTAGAGCTTCCTGTAGCCGCATGGCGTTCGTACTTAAATATGGAACTAACCATTCCAATTTTCGCTGTCTCTTATACACATCTCCGAGCCCACGAGACT
+
BBBBBFBBBBAAGGGGGGGGGGGHHHHGGHHGHHHGHFFFHHHHHHHEGFEFGFHFHHHHHHHGGGHHHGGEGGHHEEGGGFHHHHHHHHGHHGH3BGHHHGHGHHHGHHGHHHGGGGFGHHHHGHFHHHGHHHFHG?CC@FHGGGGGGH
@M02034:409:000000000-BFKT7:1:1108:9894:16310 1:N:0:25
AAAGTCGAGGTGCCTAAAGTGGCAACCCAGACTTAGACTATTGTTGGTGGTGTAGAGCTTCCTGTAGCCGCATGGCGTTCGTACTTAAATATGGAACTAACCATTCCAATTTTCGCTGTCTCTTATACACATCTCCGAGCCCACGAGACT
+
CCCCBFBCCCCCGGGGGGGGGGGHHHHGGHHGHHHH5GHHFGHHHHH2FEGFGFHDGGHGFHHHHFHFHGFAEGGAEEEGGEFGGHHHHFHHHB3FCGHHF1@FGBFBGGHHHFCGGGEHHHGGFHHHHCGHHHHFGCGGGGHG?@CGGH
@M02034:409:000000000-BFKT7:1:1108:2868:16311 1:N:0:25
AAAGTCGAGGTGCCTAAAGTGGCAACCCAGACTAAGATTGATGTTGGTGGTGTAGAGCTTCCTGTAGCCGCATGGCGTTCGTACTTAAATATGGAACTAACCATTCCAATTTTCGCTGTCTCTTATACACATCTCCGAGCCCACGAGACT
+
BBCCBFABCCBCGGGGGGGGGGGHHHHGGHHGHHHHHHHHHHHHHHHGFGEFGGHHHHHHGHHHGHGGHGGGGGHHFEGGGFHHHHHHHHHHHHHGGHHHHHGHGHHGHHHHHGGGGGGGHHHHHHHHHHHHHHHHGGGGGAGGGGGGGH
@M02034:409:000000000-BFKT7:1:1108:9801:16313 1:N:0:25
AAAGTCGAGGTGCCTAAAGTGGCAACCCAGACTCCTTGGCCGGTTGGTGGTGTAGAGC
+
BCCCBFBBCBCCGGGFGGGGGGGHHHHGGHDCGFFHGFCE32EGAE0A1AEAA3D555
@M02034:409:000000000-BFKT7:1:1108:4652:16316 1:N:0:25
AAAGTCGAGGTGCCTAAAGTGGCAACCCAGACTAGTGTTCGGTGGTGTAGAGCTTCCTGTAGCCGCCTGGCGTTCGTACTTAAATATGGAACTAACCATT
+
BCCCBFCCCCCCGGGGGGGFGGGHHHHGGHHGHF3DGGBGECFA2AAABG5BGHF5FG5555D3B00BFGHGGCF?FHHEGG3BBFF4DGHHFG33FBEF
@M02034:409:000000000-BFKT7:1:1108:15547:16317 1:N:0:25
AAAGTCGAGGTGCCTAAAGTGGCAACCCAGACTGGGCGTGGGGTTG
+
CBCCBFCCCCCCGGGGGGGFGGGHHHHGGHHGHH2G2EFGGCGE0E
@M02034:409:000000000-BFKT7:1:1108:23408:16318 1:N:0:25
AAAGTCGAGGTGCCTAAAGTGGCAACCCAGACTCCGCCTCGGGTTGGTGGTGTAGAGCTTCCTGTAGCCGCATGGCGTTCGTACTTAAATATGGAACTAACCATTCCAATTTTCGCTGTCTCTTATACACATCTCCGAGCCCACGAGACT
+
CCCCCFCCCCABGGGGGGGFGGGHHHHGGHHGHHHGGGGGGGGGGGGFGGEFGHHHHHHHHHHHHHHHHGGGGGHHGGGGEEGHHHHHHHGHHHHHGHHHHHHHHHHHHHHHHHGGGGGGHFHHHHHHFHHHHHHHG?FGGGHGGGGGGH
@M02034:409:000000000-BFKT7:1:1108:17820:16324 1:N:0:25
AAAGTCGAGGTGCCTAAAGTGGCAACCCAGACTTGTTGTCGTGTTGGTGGTGTAGAGCTTCCTGTAGCCGCATGGCGTTCGTACTTAAATATGGAACTAACCATTCCAATTTTCGCTGTCTCTTATACACATCTCCGAGCCCACGAGACT
+
CCCCCFCCCCCCGGGGGGGGGGGHHHHGGHHGH53A522B22BGGHHGGGGFGHHHHHHHHHHHHHHHHGGGGGHHGGGGGGHHHHHHHHHHHHHHHHHHHHHHHHGGHHHHHHGGGGGGHHHHHHHHHHHHHHGGGGGGGGHGGGGGGH
@M02034:409:000000000-BFKT7:1:1108:3503:16324 1:N:0:25
AAAGTCGAGGTGCCTAAAGTGGCAACCCAGACTAATAATACTGTTGGTGGTGTAGAGCTTCCTGTAGCCGCATGGCGTTCGTACTTAAATATGGAACTAACCATTCCAATTTTCGCTGTCTCTTATACACATCTCCGAGCCCACGAGACT
+
BBCCCFCCCCABGGGGGGGGGGGHHHHGGHEAGDBGFFHHGGHHFHEEAEEEB3GAEFDEEGHHF5FFFEGEEFF1EEEFE??FGHHFFHHFFB33FFHHB?3F34F4FF3GF4>>EE?34DFFB4FHF3D2FFFDE?@C<C//<B</AG
@M02034:409:000000000-BFKT7:1:1108:16384:16328 1:N:0:25
AAAGTCGAGGTGCCTAAAGTGGCAACCCAGACTGAGCAGTCTGTTGGTGGTGTAGAGCTTCCTGTAGCCGCATGGCGTTCGTACTTAAATATGGAACTAACCATTCCAATTTTCGCTGTCCTTATACACATCTCCGAGCCCACGAGACTA
+
B@BBBFBBBBAAGGFFGGGFGGGHHCHGEHEGHHGGHGHFHGGGHHH2FFEFFFHDFFHFFGHHHFHEEFGGFEH?E>EEEBBFEEFFHHFEHBBFGGFGHGFFHFFGHHHHHHFGGGEGGHGHHHEHHEHHHHHD?CGGFHGGGGGEGB
@M02034:409:000000000-BFKT7:1:1108:4772:16328 1:N:0:25
AAAGTCGAGGTGCCTAAAGTGGCAACCCAGACTAATAATAAGGTTGGTGGTGTAGAGCTTCCTGTAGCCGCATGGCGTTCGTACTTAAATATGGAACTAACCATTCCAATTTTCGCTGTCTCTTATACACATCTCCGAGCCCACGAGACT
+
BBBBAFBBBBAAGGGGGGFDGGGHHHHGGGHGGHHHGFHHHHC5GFGEFGEFGFHGHGFHGHHHFFFGHGGEGGHFFGEFEEFGHHGFGHFHGHHBFBGEHGBGHHHFHHHHHHGDGGGFHFHHHHBFHHBGFGHFGCCDGGGFDCGGDF
@M02034:409:000000000-BFKT7:1:1108:14208:16329 1:N:0:25
AAAGTCGAGGTGCCTAAAGTGGCAACCCAGACTGGTAGGTTGGTTGGTGGTGTAGAGCTTCCTGTAGCCGCATGGCGTTCGTACTTAAATATGGAACTAACCATTCCAATTTTCGCTGTCTCTTATACACTCTCCGAGCCCACGAGACTA
+
AACCAFBCCCABGGGGGGGFGGGHHHHGGHHGHHHHHHGAGGGFHEGBFFBFBGHFHGHHHHHHHHHHHGGFGGHGFEGGFEHHHHHGHHGHHHGFHHFFGFFGHHFHGHHHHHGGGGGHHGHHHHGHEGGHHGFECGGGFHGGGGAEHG
@M02034:409:000000000-BFKT7:1:1108:20618:16330 1:N:0:25
AAAGTCGAGGTGCCTAAAGTGGCAACCCAGACTAGGTATTTTGTTGTGGTGTAGAGCTTCCTGTAGCCGCATGGCGTTCGTACTTAAATATGGAACTAACCATTCCAATTTTCGCTGTCTCTTATACACATCTCCG
+
AAAAAFA1ADAAGGGGBAGFFGGHHGHCFHHGHHHGDDFDGHHHHHHEGHFGGHFHFHHHHHHHFFHHEEEGFEFGEGGGFHAGGGFFGHFHB1B@FFB@A1FGHFF>FHHHGGEEEEGFHHG1FEGHFBFFHFF?
@M02034:409:000000000-BFKT7:1:1108:16285:16333 1:N:0:25
AAAGTCGAGGTGCCTAAAGTGGCAACCCAGACTGGTAATCAGGTTGGTGGTGTAGAGCTTCCTGTAGCCGCATGGCGTTCGTACTTAAATATGGAACTAACCATTCCAATTTTCGCTGTCTCTTATACACATCTCCGAGCCCACGAGACT
+
BBBBBFBBBBABGGGGGGGGGGGHHHHGGHHGHHHGHHHHHHGGHHGBFEEFGFHGHGHHHHHHGHHHHGGEFGHHGEGGGEGHHHHGHHHHHHFFFHHHHGHHHHHHHHHHHHGGGGEHHHHHHHHHHGHHHHHGGCGCGGHGGGC?FH
@M02034:409:000000000-BFKT7:1:1108:5330:16333 1:N:0:25
AAAGTCGAGGTGCCTAAAGTGGCAACCCAGACTTATACGTGGGTTGGTGGTGTAGAGCTTCCTGTAGCCGCATGGCGTTCGTACTTAAATATGGAACTAACCATTCCAATTTTCGCTGTCTCTTATACACATCTCCGAGCCCACGAGACT
+
AABCAFCCCBABGGGGGGGGGGGHHHHGGHHGHHHHHHHEGGGEFEGEGGEFGHHGHHHHHGHHHHHHHGGGGGHHGGGGGGFHHHHGHHHHHHHHHHHGHHHHHHHGHHHHHHGGGGEFFFHHHHGHFHEFGHGHGGGDGGGFGGGGDF
@M02034:409:000000000-BFKT7:1:1108:17163:16335 1:N:0:25
AAAGTCGAGGTGCCTAAAGTGGCAACCCAGACTTCTTCTCCTGTTGGTGGTGTAGAGCTTCCTGTAGCCGCATGGCGTTCGTACTTAAATATGGAACTAACCATTCCAATTTTCGCTGTCTCTTATACACATCTCCGAGCCCACGAGACT
+
BBBBAFAABBAAGGGGGGGGGGGHHHFGGHHGHHHHHHHGHHHGHHHEFGEFFHHHHHHHHHHGHHHHHGGFGGHFGGGGGEFHHHHGHHGFFFHHHHGHHHHGHGFGDGHHHHGGGGGHHGHHFHFHHHHHFGGGGGGCGGHGCGGGGH
@M02034:409:000000000-BFKT7:1:1108:28865:16339 1:N:0:25
AAAGTCGAGGTGCCTAAAGTGGCAACCCAGACTAATTTTTTTGTTGGTGGTGTAGAGCTTCCTGTAGCCGCATGGCATTCGTACTTAAATATGGAACTAACCAATCCAATTTTCGCTGTCTCTTATACACATCTCCGAGCCCACGAGACT
+
CCCCCFCCCCAAFGGGGGGGGFGHHHHGAGHGHHHHHHHHGGEHHHHEGGEFHHHGHFHHHGHHHFHHHGGEEGHHHFHFHGGHFHGFFGEHGHHBGHHHHHHEFFHGHHHHHHGGGGGGHFGHHHGHFGGGHHHHG?FGGGHGGCCFDH
@M02034:409:000000000-BFKT7:1:1108:23972:16345 1:N:0:25
AAAGTCGAGGTGCCTAAAGTGGCAACCCAGACTCCTCCTACGGTTGGTGGTGTAGAGCTTCCTGTAGCCGCATGGCGTTCGTACTTAAATATGGAACTAACCATTCCAATTTTCGCTGTCTCTTATACACATCTCCGAGCCCACGAGACT
+
CCCCCFABBBAAGGGGGGGGGGGHHHHGGHHGHHHHHHHHHGGHGGGEFGBBFFHHHHHHHHHFGHHHHGGEGGHGGEGGGEHHHHHHHHHHHHFHGHHGHGHHHHHHHHHHHHGGGGGGHHHHGHHHHHGHFHFFF@GGGGHGGFGGGG
@M02034:409:000000000-BFKT7:1:1108:8201:16346 1:N:0:25
AAAGTCGAGGTGCCTAAAGTGGCAACCCAGACTTATTTTTCTGTTGGTGGTGTAGAGCTTCCTGTAGCCGCATGGCGTTCGTACTTAAATATGGAACTAACCATTCCAATTTTCGCTGTCTCTTATACACATCTCCGAGCCCACGAGACT
+
AABAAFAADDAAFGGGGGGGGGGHHHGGGHHGHHFFGHHHHHHHHHHAFGEFHGHGHEHHHGHFGGHHHGGGEGHGEEFGGFGHGHGFHHFGHHGHFFHHHHGFHHGGGHHHHHGGGGGGHHHHFHFDFGFHHHHGGGC/@EHEFCCGGH
@M02034:409:000000000-BFKT7:1:1108:2824:16351 1:N:0:25
AAAGTCGAGGTGCCTAAAGTGGCAACCCAGACTTCTTGGCTTGTTGGTGGTGTAGAGCTTCCTGTAGCCGCATGGCGTTCGTACTTAAATATGGAACTAACCATTCCAATTTTCGCTGTCTCTTATACACATCTCCGAGCCCACGAGACT
+
ABAAADAADBAAGGGGGGGGGGGHFGHFGHHGFHFHFFHHGHGHHHHGEGEFGFGHHHHHHHHHHFHHHGGGGGHHGFGGGGHHHHHHHHHHHGHGHHGHHFGHHGHHHHHHHHGGGGGGHGHHGHFHFFBGGFFFDCFCD/?FGGGGGF
@M02034:409:000000000-BFKT7:1:1108:14632:16351 1:N:0:25
AAAGTCGAGGTGCCTAAAGTGGCAACCCAGACTAAGAATAATGTTGGTGGTGTAGAGCTTCCTGTAGCCGCATGGCGTTCGTACTTAAATATGGAACTAACCATTCCAATTTTCGCTGTCTCTTATACACATCTCCGAGCCCACGAGACT
+
BBBBBFBBBBABGGGGGGGGGGGHHHHGGHHGHHHHHGHHHHHHHHHGGGEFGGHFHHHHHHHHHGHGHGGGGGHGFEGGEBGHHHGHHHGHHHFGHHHHHHHHHHHFHHHHHHGGGGEGHGHHGHHHGHFHHHHHEBGGCGGGGGGFDG
@M02034:409:000000000-BFKT7:1:1108:3391:16353 1:N:0:25
AAAGTCGAGGTGCCTAAAGTGGCAACCCAGACTACTCCTCAGGTTGGTGGTGTAGAGCTTCCTGTAGTCGCATGGCGTTCGTACTTAAATATGGAACTAACCATTCCAATTTTCGCTGTCTCTTATACACATCTCCGAGCCCACGAGACT
+
AAABBFBBBB>AFGFGGGGFGGAFFGHGGHGGHHGHHHHHHHHFGHGFFGEBBEHEGHHFHEGHFFHHHGGCFEHFE>FC?BBFHGFFHF@GGFFGHHG3FEFGHHGEHHFHHGGDGC?BDGHHFHGHFHF2BFFG/<?/BFHECFGGDD
@M02034:409:000000000-BFKT7:1:1108:28105:16361 1:N:0:25
AAAGTCGAGGTGCCTAAAGTGGCAACCCAGACTTTTTATCCGGTTGGTGGTGTAGAGCTTCCTGTAGCCGCATGGCGTTCGTACTTAAATATGGAACTAACCATTCCAATTTTCGCTGTCTCTTATACACATCTCCGAGCCCACGAGACT
+
CCCCCFCCCCAAGGGGGGGGGGGHHHHGGHHGHHHHHHHHHGGGGGGGGGGFGFHGHHHHGHHHHGHHHGGGGGHGGGGGGFGHHHHGHHHHHHFBFHHGGHFHHHHGHHHHHHGGGGGHHHHHGHHHFFHHHHHFGCGGGGHGGGGGGH
@M02034:409:000000000-BFKT7:1:1108:16514:16362 1:N:0:25
AAAGTCGAGGTGCCTAAAGTGGCAACCCAGACTCAGGTGCATGTTGGTGGTGTAGAGCTTCCTGTAGCCGCATGGCGTTCGTACTTAAATATGGAACTAACCATTCCAATTTTCGCTGTCTCTTATACACATCTCCGAGCCCACGAGACT
+
ABBBBFBBBBABGGGGGGGGGGGHHHHGGEHGHGGHHFEGBGHGGHHGGGAFAFGBGHHHDHHHHBFDHGGEFGHAEEFGEEEFGHHHGHHFEF33FHHHFHFHGEGGHHHHHHGGGGEFHHHHEHGGHFHHFGHFD/DGGGHGGC@DEG
@M02034:409:000000000-BFKT7:1:1108:4103:16364 1:N:0:25
AAAGTCGAGGTGCCTAAAGTGGCAACCCAGACTGGTATGGATGTTGGTGGTGTAGAGCTTCCTGTAGCCGCATGGCGTTCGTACTTAAATATGGAACTAACCATTCCAATTTTCGCTGTCTCTTATACACATCTCCGAGCCCACGAGACT
+
CCCCCFCCCCCCGGGGGGGGGGGHHHHGGHHGHHCHH5G2FDGHGHGGGGFFHHHHHHHHHHHHHHHHHGGEFGHHGGGGGGGHHHFGHHGHHHHGHHGCHHHHHHHHHHHHHHGGGGGHHGHHHHHFGHGFGHHFFFGGGGHGGGGGGH
@M02034:409:000000000-BFKT7:1:1108:28415:16376 1:N:0:25
AAAGTCGAGGTGCCTAAAGTGGCAACCCAGACTCATGTTTATGTTGGTGGTGTAGAGCTTCCTGTAGCCGCATGGCGTTCGTACTTAAATATGGAACTAACCATTCCAATTTTCGCTGTCTCTTATACACATCTCCGAGCCCACGAGACT
+
CCCCCFBBCCBAGGGGGGGGGGGHHHHGGHHGH335F5D55DFGHHHFGGEFHHHHHHHHHGHHHHHHHGGCEGHHGGGGGGEHGHHHHHHHHHHFHHHGHHHHHHHHHGHHHFFEGGDFHHGHHHGGGHBFGHFGG?CCGGFFFCGGGF
@M02034:409:000000000-BFKT7:1:1108:12648:16386 1:N:0:25
AAAGTCGAGGTGCCTAAAGTGGCAACCCAGACTTCGACGGATGTTGGTGGTGTAGAGCTTCCTGTAGCCGCATGGCGTTCGTACTTAAATATGGAACTAACCATTCCAATTTTCGCTGTCTCTTATACACATCTCCGAGCCCACGAGACT
+
AABBAFCCCCABGGGGGGGFGGGGHHHGGHHGHHHGHGGG?EFGHHHEFFBFGFHFHHHHGHHFGGGHHGFGGGHHGEGGEFHGHHHHHHHHHHGGFHEGFHFHHHGHHHHGHGFEGGFFHGHHHHFGBGBHHHFHG@F?DGEGCGGGGF
@M02034:409:000000000-BFKT7:1:1108:26268:16389 1:N:0:25
AAAGTCGAGGTGCCTAAAGTGGCAACCCAGCCTAATGAGAATGTTGGTGGTGTAGAGCTTCCTGTAGCCGCATGGCGTTCGTACTTAAATATGGCACTAACCATTCCACTTTTCTCTGTCTCTTATACACATCTCCGAGCCCACTAGACT
+
BABBBFAA>?A44BFG4AGGFBFGCHHGCE2BGGHHFGHGHHAFGA2EF2ABFGHFHHBGGHHHHGBGGEG0EEHH?FGGGFBGHH4BGH4FGG1BBF33FGFHHHG?3BFGHH4FG4FGHGHHFH4FFGGHHFDGE/<<DGGG0<FFGG
@M02034:409:000000000-BFKT7:1:1108:12572:16397 1:N:0:25
AAAGTCGAGGTGCCTAAAGTGGCAACCCAGACTGTGTTTCTTGTTGGTGGTGTAGAGCTTCCTGTAGCCGCATGGCGTTCGTACTTAAATATGGAACTAACCATTCCAATTTTCGCTGTCTCTTATACACATCTCCGAGCCCACGAGACT
+
CCCCBFBCCCBBGGGGGGGGGGGHHHHGGHHGHHHHDFGFHHHFGHFGEFFFBFHEFFFGEGHHHFHGHGGEEFFCEEEGGECHHHHGFGFHGHB3GFHHF13FGBGDDGFHGBEGFGEGHHHHBGDGHGFGHHHFGGGGGGHGGCGGGH
@M02034:409:000000000-BFKT7:1:1108:17185:16404 1:N:0:25
AAAGTCGAGGTGCCTAAAGTGGCAACCCAGACTGTGTTGTCTGTTGGTGGTGTAGAGCTTCCTGTAGCCGCATGGCGTTCGTACTTAAATATGGAACTAACCATTCCAATTTTCGCTGTCTCTTATACACATCTCCGAGCCCACGAGACT
+
CDCDDFCCDCBBGGGGGGGGGGGHHHHGGHHGHHHHHHHHHHHHHHHEFGEFGHHHHHHHHHHHHHHGHGGGGGHHGGGGGFHHHHHGHHHHHHHFGHGFHHHHHHFGHHHHHGGGGGFGGHHHHHGGGHHHHHHHFFGGGGHGGCGGGH
@M02034:409:000000000-BFKT7:1:1108:22914:16406 1:N:0:25
AAAGTCGAGGTGCCTAAAGTGGCAACCCAGACTACGAAGAATGTTGGTGGTGTAGAGCTTCCTGTAGCCGCATGGCGTTCGTACTTAAATATGGAACTAACCATTCCAATTTTCGCTGTCTCTTATACACATCTCCGAGCCCACGAGACT
+
BBBBAFBBBBAAGGGGGGGGGGGGHHHGGHHGHHHGGGGEHHHHHGHEFFEFFFHGHHHHHGHHHHHHHGG?FFHHGGGGGEGGHHHGHHHHHHGFHHGFGGHHHHFFHHHHHHGGGGGHHHHHGHGHHGGGFHHFG?FGGEHFDGGGGH
@M02034:409:000000000-BFKT7:1:1108:22829:16408 1:N:0:25
AAAGTCGAGGTGCCTAAAGTGGCAACCCAGACTACGTCTGCTGTTGGTGGTGTAGAGCTTCCTGTAGCCGCATGGCGTTCGTACTTAAATATGGAACTAACCATTCCAATTTTCGCTGTCTCTTATACACATCTCCGAGCCCACGAGACT
+
CCCCCFCCCCBBFGGGGGGFGGGHHHHGGHHGHHHGGHHGHHHHHHHGGGEFGHHHHHHHHHHHGHHHHGGGGGHHGFGGGFHHHHHHHHHHHHHHHHHGHHFHHHHHHHHHHHGGGGFHHHHHHHFFGHFHHHHHGCGGGGHGGGGGGH
@M02034:409:000000000-BFKT7:1:1108:23933:16412 1:N:0:25
AAAGTCGAGGTGCCTAAAGTGGCAACCCAGACTGCTGGGGCGGTTGGTGGTGTAGAGCTTCCTGTAGCCGCATGGCGTTCGTACTTAAATATGGAACTAACCATTCCAATTTTCGCTGTCTCTTATACACATCTCCGAGCCCACGAGACT
+
BBBBBFBBBB>AGGGGGGGFGGGFHHHGGHHGHHHHHHGGGGGFGGG>FE?BFDFFHGFHHHHHGHHHHG/>EFHCE?EFE/?FFGBFHHEGGHBGHGHGFHFHHHHHHHHHHFG?DGDEDDGHFHHDGHHFEFFHD?CCCEHEFG@DAG
@M02034:409:000000000-BFKT7:1:1108:11068:16413 1:N:0:25
AAAGTCGAGGTGCCTAAAGTGGCAACCCAGACTAGGGGGATTGTTGGTGGTGTAGAGCTTCCTGTAGCCGCATGGCGTTCGTACTTAAATATGGAACTAACCATTCCAATTTTCGCTGTCTCTTATACACATCTCCGAGCCCACGAGACT
+
CCCCBFCCCCBBGGGGGGGGGGGHHHHGGHHGHGFBHGGEEGHHGHHECEEEGDHDEEFGFHHHHFHFFGG0EFFAE?EGFE2GGHHGGHHHHG33GGGHB03BF4HD?FBFFDEFGFEHFDGGBGB3F=DGHHF2C/CF/FGCGCGGDF
@M02034:409:000000000-BFKT7:1:1108:8720:16416 1:N:0:25
AAAGTCGAGGTGCCTAAAGTGGCAACCCAGACTATTAATAAGGTTGGTGGTGTAGAGCTTCCTGTAGCCGCATGGCGTTCGTACTTAAATATGGAACTAACCATTCCAATTTTCGCTGTCTCTTATACACATCTCCGAGCCCACGAGACT
+
?AAABFABBB>AGGGGGGGGGFGFFHFEDGHGHHHFHDEFHFDFGFCA2ABBGEGEG5BFHCGFGHFHHGGCEFHHGEFEE>BGFHEDGE4FGDD@FFGHHHHHHHHBGGGGFFEGGGEHGHHHFFEGFCGCGHHGE?DGCGHGGCCGGH
@M02034:409:000000000-BFKT7:1:1108:10024:16420 1:N:0:25
AAAGTCGAGGTGCCTAAAGTGGCAACCCAGACTCTGCCTCCGGTTGGTGGTGTAGAGCTTCCTGTAGCCGCATGGCGTTCGTACTTAAATATGGAACTAACCATTCCAATTTTCGCTGTCTCTTATACACATCTCCGAGCCCACGAGACT
+
CCCCCFCCCCACGGGGGGGGGGGHHHHGGHHGHHHHHHHHHGGFGGGEFFBFFHHHHHHHHHHGHHHHHGGGGGHHGFGGFEHHHHHHHHFHHHHGHHHHHHHHHHHHHHHHHHGGGGGFHGHHHHGHHGHHHHHHGGGFGGHGGGGGGH
@M02034:409:000000000-BFKT7:1:1108:18810:16427 1:N:0:25
AAAGTCGAGGTGCCTAAAGTGGCAACCCAGACTTATATGCAGGTTGGTGGTGTAGAGCTTCCTGTAGCCGCATGGCGTTCGTACTTAAATATGGAACTAACCATTCCAATTTTCGCTGTCTCTTATACACATCTCCGAGCCCACGAGACT
+
BBCBAFBBCCAAFGGGGGFDGGGHHHHGGHHGHHHHHHHHHHHFGHGEFGEFFGHHHHHHHGHHHHHHHGGFGGHHGFGGGEGHHHHHHHHHHHHHHHHGHHHHHHHHHHHHHHGGGGGFHGHHGHFHHHFHFHHHG?FGGGHGGGGGDG
@M02034:409:000000000-BFKT7:1:1108:10300:16428 1:N:0:25
AAAGTCGAGGTGCCTAAAGTGGCAACCCAGACTCCGATGAGTGTTGGTGGTGTAGAGCTTCCTGTAGCCGCATGGCGTTCGTACTTAAATATGGAACTAACCATTCCAATTTTCGCTGTCTCTTATACACATCTCCGAGCCCACGAGACT
+
A3ABAFABBBBAFGGGGGGGGGGHHHHGGGG2FHBFEFEHHGGGHHHAFGEGGFFFHHHHHCHHHHHFHGGFEGGHGGGGGGHHHGFB3GFHGHGDCGBBCFGGFHEFGGEGHFEEGGGBHHGH3DFG3BFBGGFBE/<<//GF@@DDDH
@M02034:409:000000000-BFKT7:1:1108:7697:16433 1:N:0:25
AAAGTCGAGGTGCCTAAAGTGGCAACCCAGACTGCTGCTCCGGTTGGTGGTGTAGAGCTTCCTGTAGCCGCATGGCGTTCGTACTTAAATATGGAACTAACCATTCCAATTTTCGCTGTCTCTTATACACATCTCCGAGCCCACGAGACT
+
CCCCCFCCCCCCGGGGGGGGGGGHHHHGGHHGHF3F3GHF32EFFGFGGGGFHHHGHHHHFHHHHHHGGFG>FGHFGGGGGEGHHHHHHHHHHHFHFHGHGCHHHGFHHHHHHHGGGGGGHHHHHHGHGHHHHHHHGDGGGGHGGGGGGH
@M02034:409:000000000-BFKT7:1:1108:6246:16440 1:N:0:25
AAAGTCGAGGTGCCTAAAGTGGCAACCCAGACTACGAATAATGTTGGTGGTGTAGAGCTTCCTGTAGCCGCATGGCGTTCGTACTTAAATATGGAACTAACCATTCCAATTTTCGCTGTCTCTTATACACATCTCCGAGCCCACGAGACT
+
BABCCFBCBCBCGGGGGGGGGGGHHHHGGHHGHHHGGGHGHHHGHHHGGGGGHFHGGFHHHHHHHFHGHGGEFGHFGEGGGEFHHHHHGHHHHHGDGHFHHHHHHHFHHGHHHFFGGGGHHHHHHHHGDGHHHHHHGCFGGGHFGGGGGH
@M02034:409:000000000-BFKT7:1:1108:23298:16445 1:N:0:25
AAAGTCGAGGTGCCTAAAGTGGCAACCCAGACTCTGAATAATGTTGGTGGTGTAGAGCTTCCTGTAGCCGCATGGCGTTCGTACTTAAATATGGAACTAACCATTCCAATTTTCGCTGTCTCTTATACACATCTCCGAGCCCACGAGACT
+
AAAABDAABDAAGGGGGGGFGGGHFHFEGHGGHFHHHHFFGGFGHHHAFGEFGDDGGFHHGFHHHHHHHGGCGGHHGGFEFB2CGHFBGFHEGFGHHHHBGHGHFFHFFHHHHGEFGGEGGFGGFHHHHFHHFHFGDDCCGGHADC@A?G
@M02034:409:000000000-BFKT7:1:1108:26422:16454 1:N:0:25
AAAGTCGAGGTGCCTAAAGTGGCAACCCAGACTAAGAAGACGGTTGGTGGTGTAGAGCTTCCTGTAGCCGCATGGCGTTCGTACTTAAATATGGAACTAACCATTCCAATTTTCGCTGTCTCTTATACACATCTCCGAGCCCACGAGAC
+
A?11>D?A>AAAGGGGGGCGFGFHHHHGGHGGFAGFHHH1EE?/BAEEFEAAGFDA1GDHHBFFHHBGHGG?EGHHCEEGEEHHEFF1FFE2F11BCEGFCFHFGEDFFGHFGHECGGGHHF2GGBDDD1GHEFBGF?GCC/GGCC@CG
@M02034:409:000000000-BFKT7:1:1108:10402:16456 1:N:0:25
AAAGTCGAGGTGCCTAAAGTGGCAACCCAGACTACGGGTTCTGTTGGTGGTGTAGAGCTTCCTGTAGCCGCATGGCGTTCGTACTTAAATATGGAACTAACCATTCCAATTTTCGCTGTCTCTTATACACATCTCCGAGCCCACGAGACT
+
BCCCCFCCCDCCGGGGGGGGGGGHHHHGGHHGHBFF22E22BFHHHHFGGEFHHHGHHHHHHHHHGHHHGGEGGHHGGGGGGHHHHHHHHHHHHHHHHHHHHHHHHHHHHHHHHGGGGGGHHHHGHFHGHGHHHGFGCCCFGHGGGGGGH
@M02034:409:000000000-BFKT7:1:1108:23307:16461 1:N:0:25
AAAGTCGAGGTGCCTAAAGTGGCAACCCAGACTCTGAATAATGTTGGTGGTGTAGAGCTTCCTGTAGCCGCATGGCGTTCGTACTTAAATATGGAACTAACCATTCCAATTTTCGCTGTCTCTTATACACATCTCCGAGCCCACGAGACT
+
BBBBAFBADBAAGGGGGGGFGGGHHHHGGHHFFHGGEFHA5FGHHHHGFGGGE3GBAFEGBGHHHGGFDEF?EFGAEEFFFEFGGHHBEGHHHE3BFGHFGEFGHGGEGGFHHBEFGGEHGHGFFG4EDEDGHHHFGB/@CCFGGGG?DH
@M02034:409:000000000-BFKT7:1:1108:2978:16463 1:N:0:25
AAAGTCGAGGTGCCTAAAGTGGCAACCCAGACTATGACGGGTGTTGGTGGTGTAGAGCTTCCTGTAGCCGCATGGCGTTCGTACTTAAATATGGAACTAACCATTCCAATTTTCGCTGTCTCTTATACACATCTCCGAGCCCACGAGACT
+
BBBBBFABDB>AGGGGGGGGGGGGHHFEGHHGHHHHGHGGEEFEEHGEGEABBGHHHHHHGHHHGBGHHGGGGGHHGEFEEEHHHHHFFHBFHHBGHGDGHGFHBGFEHHHHHHGFGCFDDFHHFHGGGHFEHGFGGGGCCCGGGGGGDG
@M02034:409:000000000-BFKT7:1:1108:7530:16469 1:N:0:25
AAAGTCGAGGTGCCTAAAGTGGCAACCCAGACTAATCTGACTGTTGGTGGTGTAGAGCTTCCTGTAGCCGCATGGCGTTCGTACTTAAATATGGAACTAACCATTCCAATTTTCGCTGTCTCTTATAACATCTCCGAGCCCACGAGACT
+
A@BBADA>DDA?FGGFGGGGFGFHHHGGGHHGHHHHHHHGHGHHHGF2FFEGHHHGHHGHHHHHHHHFGGGEEGHFEGGGGEGHGHFGFFFHHHHBGHF3FA@FGFFHHHGHHEGG?AEGHHHHFFBHGBF2GFGG/BFGEAGCDCFGH
@M02034:409:000000000-BFKT7:1:1108:23872:16491 1:N:0:25
AAAGTCGAGGTGCCTAAAGTGGCAACCCAGACTTGGGTGGGTGTTGGTGGTGTAGAGCTTCCTGTAGCCGCATGGCGTTCGTACTTAAATATGGAACTAACCATTCCAATTTTCGCTGTCTCTTATACACATCTCCGAGCCCACGAGACT
+
CCCCCFABBCAAGGGGGGGFGGGGHHHGGHHGHHHHHEEFGFEGGHGEFFBFGFHGHHHHHHHHGHHHHGGFGGHHEEEFE?GHHHGGHHGGHHFFFHHHHGHHHHHHHHHHHHFFGGDGDHHHHHHHFHGHHHGHGFGGGEHGGGGGGF
@M02034:409:000000000-BFKT7:1:1108:28501:16493 1:N:0:25
AAAGTCGAGGTGCCTAAAGTGGCAACCCAGACTAGGGGTGCTGTTGGTGGTGTAGAGCTTCCTGTAGCCGCATGGCGTTCGTACTTAAATATGGAACTAACCATTCCAATTTTCGCTGTCTCTTATACACATCTCCGAGC
+
BBBBBF?ABDBBGGG5BGGGGGGHHHHGGHHGHHHHHGGGGHHHHHHGFGGGHGHGHHGHHHHHHHHGHDG>EEHAEEGGGEHEGHGGEGGGHHFGFGHGGGFGHHHBDGHHHHGFFEGHHHHHGGFH2BGHHHGHGC/<
@M02034:409:000000000-BFKT7:1:1108:29667:16498 1:N:0:25
AAAGTCGAGGTGCCTAAAGTGGCAACCCAGACTAAGCTGCTTGTTGGTGGTGTAGAGCTTCCTGTAGCCGCATGGCGTTCGTACTTAAATATGGAACTAACCATTCCAATTTTCGCTGTCTCTTATACACATCTCCGAGCCCACGAGACT
+
BBBBBF3>>AAAGGGGCGGFFFFHHHHGFGGGHGHGHHHHHHGHHFHFGGEFHHHFGHHHHGHHHHHHHEGEGGHHGGGGGGBHHHHHFHGHEHGFHHFCGHHHFHFFFGHHHHGGGEEHHHHHHHHFDGFHHHHHGCCGGFHGC/>ADH
@M02034:409:000000000-BFKT7:1:1108:7108:16499 1:N:0:25
AAAGTCGAGGTGCCTAAAGTGGCAACCCAGACTCCTTGGGCTGTTGGTGGTGTAGAGCTTCCTGTAGCCGCATGGCGTTCGTACTTAAATATGGAACTAACCATTCCAATTTTCGCTGTCTCTTATACACATCTCCGAGCCCACGAGACT
+
BCCCCFCCCCCCGGGGGGGGGGGHHHHGGHHGHHHG5BGCBGGHHHHGGGEFGHHHHHHHHHHHHHHHHGGGGGHHGEGGFEGHHHHGHHHHHFFHHHHHHHHHHHGHHHHHHHGGGGGHHHHHHHHHHHHHHHHGGCGGGGHGGGGGGD
@M02034:409:000000000-BFKT7:1:1108:21433:16503 1:N:0:25
AAAGTCGAGGTGCCTAAAGTGGCAACCCAGACTGAGACTCCTGTTGGTGGTGTAGAGCTTCCTGTAGCCGCATGGCGTTCGTACTTAAATATGGAACTAACCATTCCAATTTTCGCTGTCTCTTATACACATCCCGAGCCCACGAGACTA
+
BCCCCFACBCBCGGGGGGGFGGGHHHHGGHHGHHHHHHHHHHHHHHHGGGGFFGHHHHHHHHHHHHHHGGGGGGHHGEGGEEGHHHHHHHGHHHHHHHHHFHDGHGFHHHHHHHGGGGEHHHHHHHHHGFFHHGGGGGGGGHGGGGFGHG
@M02034:409:000000000-BFKT7:1:1108:9581:16508 1:N:0:25
AAAGTCGAGGTGCCTAAAGTGGCAACCCAGACTAAGTATCAGGTTGGTGGTGTAGAGCTTCCTGTAGCCGCATGGCGTTCGTACTTAAATATGGAACTAACCATTCCAATTTTCGCTGTCTCTTATACACATCTCCGAGCCCACGAGACT
+
BBBBAFABBBAAGGGGGGGGFGGHHHHGGHHGHHHHFGHHHHHHHHGEFGEFGHHGHHHHHHHHHHHHHGGGGGHHGGGGGGHHHHHHGHHHHHHHGHHFHHHFFGDGHHHHHHGGGGFGGHHHHHHHHGFHHHHGGCGGGGHGGGGGGH
@M02034:409:000000000-BFKT7:1:1108:7046:16508 1:N:0:25
AAAGTCGAGGTGCCTAAAGTGGCAACCCAGACTGGTAAGACTGTTGGTGGTGTAGAGCTTCCTGTAGCCGCATGGCGTTCGTACTTAAATATGGAACTAACCATTCCAATTTTCGCTGTCTCTTATACACATCTCCGAGCCCACGAGACT
+
CCCCBFCCCCBCGGGGGGGGGGGHHHHGGHGGHHHHHHHHHHHHHHGEFGFFGHHHHHHHHHHHHHHHHGGGGGHHGGGGGFHHHHHHHHHHHFHHGHHHGHFHHHHHGHHHHHGGGGGGHHHHHHHHHHHGHHHHGGGGGFHGGGGGGH
@M02034:409:000000000-BFKT7:1:1108:5309:16523 1:N:0:25
AAAGTCGAGGTGCCTAAAGTGGCAACCCAGACTCCGCCTCCGGTTG
+
CCCCCFBCCCBCGGGGGGGGGGGHHHHGGHGFHBC22AE22BEF1E
@M02034:409:000000000-BFKT7:1:1108:2721:16524 1:N:0:25
AAAGTCGAGGTGCCTAAAGTGGCAACCCAGACTTCTGGTCATGTTGGTGGTGTAGAGCTTCCTGTAGCCGCATGGCGTTCGTACTTAAATATGGAACTAACCATTCCAATTTTTCGCTGTCTCTTATACACATCTCCGAGCCCACGAGA
+
AAAABFAADB2AFGGGGGGGGFECFHHFGCEFGHHCHFAFHHFGHHEAFEAFGEDEGDDGHFHFGFFDFEEFEGHFE?FFE?CCFGEBHFFHH@3FFHHHHHHGHHHBFHHHHH3E?//?GHFFG4FGD4FGFCFFFFCGGGEEGFCGG
@M02034:409:000000000-BFKT7:1:1108:20544:16530 1:N:0:25
AAAGTCGAGGTGCCTAAAGTGGCAACCCAGACTCATTAGCATGTTGGTGGTGTAGAGCTTCCTGTAGCCGCATGGCGTTCGTACTTAAATATGGAACTAACCATTCCAATTTTCGCTGCTCTTATACACATCTCCGAGCCCACGAGACTA
+
BBBBBFBBBBABGGGGGGGFGGGHHHHGGHHGHHHHHHHHHHHHHHHGGGEFEGHHHHHHHHHHGGHGHGGGGGHHEEGGF?EGHHHHHHHFGFGFHHGFGHEHHHHGHHHHGHGGGGGHGHHHHHGHHFGHHHHG/BCDGHGGGGFFGF
@M02034:409:000000000-BFKT7:1:1108:18343:16540 1:N:0:25
AAAGTCGAGGTGCCTAAAGTGGCAACCCAGACTAAGAAGAATGTTGGTGGTGTAGAGCTTCCTGTAGCCGCATGGCGTTCGTACTTAAATATGGAACTAACCATTCCAATTTTCGCTGTCTCTTATACACATCTCCGAGCCCACGAGACT
+
AAA>A@AADDAAFGGGGGGGF1F0FFH?A0FAC1AFAGFCAGHHHFHEFEEEFDFFGHFFBEFFGD2FGGC?EEFHGGGGEEFCFHGG1FHFGEHHHFBBCH1BG2F2GDDBGD//<<?EGHDFHHEFBF1GCGBGF@CCCFEGGCCCCG
@M02034:409:000000000-BFKT7:1:1108:27634:16551 1:N:0:25
AAAGTCGAGGTGCCTAAAGTGGCAACCCAGACTTGGGAGGATGTTGGTGGTGTAGAGCTTCCTGTAGCCGCATGGCGTTCGTACTTAAATATGGAACTAACCATTCCAATTTTCGCTGTCTCTTATACACATCTCCGAGCCCACGAGACT
+
>AA1AFAADD>AGFGGGGGGF1FH1AFECG0A1FHCGHF?FHHEGDCEFEEFF112DDDGGHHHGFFFHGCC>EGEE?EEE>0G/GEBGH22B11BE1FFHEHGHHHFFHHHHFE/EE<12FFGGF>GB1FBFHHHGCCCCAGFC?@EGG
@M02034:409:000000000-BFKT7:1:1108:18838:16552 1:N:0:25
AAAGTCGAGGTGCCTAAAGTGGCAACCCAGACTCCGCCTACTGTTGGTGGTGTAGAGCTTCCTGTAGCCGCATGGCGTTCGTACTTAAATATGGAACTAACCATTCCAATTTTCGCTGTCTCTTATACACATCTCCGAGCCCACGAGACT
+
CCDCCFCBBCBCGGGGGGGGGGGHHHHGGHHGHHHGGGGGHHHHHHHGGGEFGHHHHHHHHHHHHHHHHGGGGGHHGFGGGEGHHHGHHHHHHHHHHHHHHHHHHHHHHHHHHHGGGGGHHHHHFHHHHGGHHHGGGCGFGEHGGGGGGH
@M02034:409:000000000-BFKT7:1:1108:6828:16557 1:N:0:25
AAAGTCGAGGTGCCTAAAGTGGCAACCCAGACTTCGACGTCGGTTGGTGGTGTAGAGCTTCCTGTAGCCGCATGGCGTTCGTACTTAAATATGGAACTAACCATTCCAATTTTCGCTGTCTCTTATACACATCTCCGAGCCCACGAGACT
+
BABBAFBBDD>AGGGGGGGGGGFFFHHGGHHGHGHCGGGFGGEAEECEGGABAFGFFHHHHFHHHHHHFGGCGEHFEEEEGECFHHHEEHBDBGFFF3F3GF?GFGHHGGHHGHGGGGDFHGHHFHFHHHFHFHHHD@@CFGHGC@CDDG
@M02034:409:000000000-BFKT7:1:1108:22547:16559 1:N:0:25
AAAGTCGAGGTGCCTAAAGTGGCAACCCAGACTGGGCTGTGGGTTGGTGGTGTAGAGCTTCCTGTAGCCGCATGGCGTTCGTACTTAAATATGGAACTAACCATTCCAATTTTCGCTGTCTCTTATACACATCTCCGAGCCCACGAGACT
+
AA?>ADABBBAAGGGGGGGGGFFCHHHGGHHGHHHHEHEGFFFGGGGEFDBFFFGEGHHHGGHFGHHHHGGGEEHHGEGFE?BGEHHFGFGHHGGDGFFHGFHHHHGGHHHHHFG?EACBDGGHHHHHFFHHGHHFGCGGGGHGGGGGGG
@M02034:409:000000000-BFKT7:1:1108:8309:16559 1:N:0:25
AAAGTCGAGGTGCCTAAAGTGGCAACCCAGACTGCGATGCAGGTTGGTGGTGTAGAGCTTCCTGTAGCCGCATGGCGTTCGTACTTAAATATGGAACTAACCATTCCAATTTTCGCTGTCTCTTATACACATCTCCGAGCCCACGAGACT
+
CCCCBFCCCCABGGGGGGGGGGGHHHHGGHHGHHHGGHGGHHHFGHGEFGFFGHHHHHHHHHHHHHHHHGGGGGHHGGGGGEHHGHHGHHHHHHHHGHHFHHHHHHHHHHHHHHGGGGGHHHHHHHGHHHGGFHHHGGCFGGHGGGGGGH
@M02034:409:000000000-BFKT7:1:1108:6831:16576 1:N:0:25
AAAGTCGAGGTGCCTAAAGTGGCAACCCAGACTTCGACGTCGGTTGGTGGTGCAGAGCTTCCTG
+
CCCCCFBCCBBBGGGGGGGGGGGHHGHGGHC2FHHGFC2AAAEGAEAA1EF133D5A33B5FFE
@M02034:409:000000000-BFKT7:1:1108:6079:16576 1:N:0:25
AAAGTCGAGGTGCCTAAAGTGGCAACCCAGACTTCTACTAATGTTGGTGGTGTAGAGCTTCCTGTAGCCGCATGGCGTTCGTACTTAAATATGGAACTAACCATTCCAATTTTCGCTGTCTCTTATACACATCTTC
+
>>>A>BA@DAAAFFGFGGGFGGGHFEHGGHGGHHGHHGH5DFBFGHF2FEEFHGFAGFHGHEHHHFGFHAEAEFHFFGGGG?FAFG4@FGHHHGGB3BBBFFFGFB4B?BBGHFEAEGGEG4GHFHFG4FB22B3B
@M02034:409:000000000-BFKT7:1:1108:29197:16583 1:N:0:25
AAAGTCGAGGTGCCTAAAGTGGCAACCCAGACTAATTCTAAGGTTGGTGGTGTAGAGCTTCCTGTAGCCGCATGGCGTTCGTACTTAAATATGGAACTAACCATTCCAATTTTCGCTGTCTCTTATACACATCTACGAGCCCACGAGACT
+
CCCCCFCCCDBCGGGGGGGGGGGHHHHGGHHEGHHHHHHHGHHHFHCEFFEFADHDGEDGGHHHGGFFGEGEFGG1EBEFEEBGGHHHFHHHHHDDFGHHBFDGHFFBEHFHHEE?EGEGFHGGHGFHFGHHHHHGGFGGCGFFGFGGEH
@M02034:409:000000000-BFKT7:1:1108:23177:16586 1:N:0:25
AAAGTCGAGGTGCCTAAAGTGGCAACCCAGACTAAGAAGTCTGTTGGTGGTGTAGAGCTTCCTGTAGCCGCATGGCGTTCGTACTTAAATATGGAACTAACCATTCCAATTTTCGCTGTCTCTTATACACATCTCCGAGCCCACGAGACT
+
CCCCBDABCCBCGGGGGFGFGGGHHHHGGHHGHHHHGFHFEFHGGHHGFGGFHHH5FHHFHHHHHGHGHGG0EFHGGGFGGECFGHHDGHHFHFFFFHHHFFFGHHHHHHHHHHGGGGFHHHHHHFBHFHFHHHHGGCGGFGHGG@DGGH
@M02034:409:000000000-BFKT7:1:1108:3204:16587 1:N:0:25
AAAGTCGAGGTGCCTAAAGTGGCAACCCAGACTTCTCAGGCTGTTGGTGGTGTAGAGCTTCCTGTAGCCGCATGGCGTTCGTACTTAAATATGGAACTAACCATTCCAATTTTCGCTGTCTCTTATACACATCCCGAGCCCACGAGACTA
+
ABBAAFABBBABGGGGEGGGGGGGHHHGFHGFHHBGHGHHGHHCAGHGFGEGHHHFHHHHGHHHFEAAGEGGGGGHGEEFFFHGHHHGHHHHFHF3GHHGHHHHHHHGHHHHHHGGGGGBGGHHHHHBFHHFGHE?DGFGGGGG@DEAGG
@M02034:409:000000000-BFKT7:1:1108:21967:16587 1:N:0:25
AAAGTCGAGGTGCCTAAAGTGGCAACCCAGACTGTGGTGGGGGTTGGTGGTGTAGAGCTTCCTGTAGCCGCATGGCGTTCGTACTTAAATATGGAACTAACCATTCCAATTTTCGCTGTCTCTTATACACATCTCCGAGCCCACGAGACT
+
AAAAAFAADDAAGFGB11BAFFEGFHHGGHFGHHHHHFFEGGGGGGGFGGEFFFHFHHHHHHHHHFGHHGE>EEHGGGGGGEFHHHFF1FHHHH1GFHHGHHGHHHFGEGFHHHGGGGGGGGHHFHFHHHEFHHHFG?CGGGHGGGGGGH
@M02034:409:000000000-BFKT7:1:1108:1857:16592 1:N:0:25
AAAGTCGAGGTGCCTAAAGTGGCAACCCAGACTAAGAATTAGGTTGGTGGTGTAGAGCTTCCTGTAGCCGCATGGCGTTCGTACTTAAATATGGAACTAACCATTCCAATTTTCGCTGTCTCTTATACACATCTCCGAGCC
+
BAABAFBBBBAAGFGGFGGFGF2GBEAFFHGA3DHFDGHHHHCBFCEGFGEFFGFFGFHHFBGDFDGDGFEEEEG1EGGFEFFHHHFFHHFFGHHEFHHBGFBGHHHFFGGHFGGGGGE3FDFGFHFGFFDFFG?FE@C/<
@M02034:409:000000000-BFKT7:1:1108:9053:16598 1:N:0:25
AAAGTCGAGGTGCCTAAAGTGGCAACCCAGACTGTTTGTGTTGTTGGTGGTGTAGAGCTTCCTGTAGCCGCATGGCGTTCGTACTTAAATATGGAACTAACCATTCCAATTTTCGCTGTCTCTTATACACATCTCCGAGCCCACGAGACT
+
ABBBBFCCCCBAGGGGGGGGGGGHHHHGGHHGHHHHHHHHHHHHHHHGGGEFGHHGHFHHHHHHHHHHHGGEGGHHGFGGGEGHGHHGHHHHHHHGHHFHHHHHHHGHHHHHHFGGGGGFHGHHHHHHHHFHHHFHG?FCGGHGGGGGGH
@M02034:409:000000000-BFKT7:1:1108:10875:16601 1:N:0:25
AAAGTCGAGGTGCCTAAAGTGGCAACCCAGACTGTTTGTTTTGTTGGTGGTGTAGAGCTTCCTGTAGCCGCATGGCGTTCGTACTTAAATATGGAATAACCATTCCAATTTTCGCTGTCTCTTATACACATCTCCGAGCCCACGAGACTA
+
ABAAAFBBBBAAGGGGGGGGGGGFGHHFGHHGHHGHHHGHHHHHHHHGGGFFHHFFGHHHHHHFGFHHHGGEEGHGEEGGEEFHHHFGHHFHHHFGGHGGHHHHHHGGHHHHHGGGGEHHGGHGGHFHFGHHHHFG@GGGEHGGGGGDHF
@M02034:409:000000000-BFKT7:1:1108:16403:16605 1:N:0:25
AAAGTCGAGGTGCCTAAAGTGGCAACCCAGACTTTTTTTCTTGTTGGTGGTGTAGAGCTTCCTGTAGCCGCATGGCGTTCGTACTTAAATATGGAACTAACCATTCCAATTTTCGCTGTCTCTTATACACATCTCCGAGCCCACGAGACT
+
A?AAAFAAADAAFGGFGGGGGGGHHHHGGHHGGHHGHGGHHHFHHFEEFGEFGFHHHHGHHFHHHGBHHGGCGGHHGEGGFEFEHHHFHHHFFFGGFFBGHHHHHHHHGHHHHHGGGGGFFFHFHHHHGGFFFHHHGBDGDGGGGGGGGH
@M02034:409:000000000-BFKT7:1:1108:21984:16607 1:N:0:25
AAAGTCGAGGTGCCTAAAGTGGCAACCCAGACTGTGGATACGGTTGGTGGTGTAGAGCTTCCTGTAGCCGCATGGCGTTCGTACTTAAATATGGAACTAACCATTCCAATTTTCGCTGTCTCTTATACACATCTCCGAGCCCACGAGACT
+
CBCCCFCCCCBBGGGGGGGGGGGHHHHGGHHGGHHHHHHHHGGHGGGFFGFFGHHHHHHHHHHHHHHHHGGEGGGGGEGGFBFHHHHHHHHHHHFFHHHHHGGHHHHFHHHHHHGGGGGHHHHHHHDGFGHHHHGHGCGGGGHGGCCFGF
@M02034:409:000000000-BFKT7:1:1108:16420:16613 1:N:0:25
AAAGTCGAGGTGCCTAAAGTGGCAACCCAGACTTTTTTTCTTGTTGGTGGTGTAGAGCTTCCTGTAGCCGCATGGCGTTCGTACTTAAATATGGAACTAACCATTCCAATTTTCGCTGTCTCTTATACACATCTCCGAGCCCACGAGACT
+
CCCCCFBCCCBCGGGGGGGGGGGHGHHGGHHGHHGHGFGHHHHHHHHEFGEFGHHHHHHHHHHHHHHHHGGFGGHHGGGGGFHHHHHHHHHHHHHHFHHGHHHHHHHHHHHHHFGGGGGGHHHHHHFHFHGHHHHHGGGGGGHGGGGGGH
@M02034:409:000000000-BFKT7:1:1108:22334:16616 1:N:0:25
AAAGTCGAGGTGCCTAAAGTGGCAACCCAGACTCCTCCTCGGGTTGGTGGTGTAGAGCTTCCTGTAGCCGCATGGCGTTCGTACTTAAATATGGAACTAACCATTCCAATTTTCGCTGTCTCTTATACACATCTCCGAGCCCACGAGACT
+
CCCCCFBCCCAAGGGGGGGFGGGGHHHGGHHGHHHHHHHHGGGHGGGEFGEFGFHHHHHHHHHHHHHHHGGGGGHHGGGGGEGHHHHFHHHHHHGHGHHHHHHHHHHHHHHHHHGGGGGHHHHHHH3HFHFHHHFHG@GGGGEGGGGDEH
@M02034:409:000000000-BFKT7:1:1108:17683:16618 1:N:0:25
AAAGTCGAGGTGCCTAAAGTGGCAACCCAGACTTATCTTCCTGTTGGTGGTGTAGAGCTTCCTGTAGCCGCATGGCGTTCGTACTTAAATATGGAATAACCATTCCAATTTTCGCTGTCTCTTATACACATCTCCGAGCCCACGAGACTA
+
CCCCCFCCCCCCGGGGGGGGGGGHHHHGGHHGHHHHHHHHHHHHHHHGGGEFGHHHHHHHHHHHHHHHHGGEGGHHGGGGGGHHHHHGHHHHHHHHGGHHHHFHHHHHHHHHHGGGGGHHHHHHHHFHHGHHHHFG/BGFGHGGCGGGHG
@M02034:409:000000000-BFKT7:1:1108:10392:16620 1:N:0:25
AAAGTCGAGGTGCCTAAAGTGGCAACCCAGACTGATCCTCCGGTTGGTGGTGTAGAGCTTCCTGTAGCCGCATGGCGTTCGTACTTAAATATGGAACTAACCATTCCAATTTTCGCTGTCTCTTATACACATCTCGAGCCCACGAGACGG
+
AABBAFCBBCBBGGGGGGGGGG2FHHHGGHHGHHHHDGHGBEGFGGGFGGFGHHHHHHHHHHHHHHHHHGGEFGHHGEGGGGHHHHHGHHHHHHHHHHHGHHHGHHFHHHHHHHGGGGGFHGHHGHFHGHFHHHGAFA<BEHAC@DA//<
@M02034:409:000000000-BFKT7:1:1108:7935:16620 1:N:0:25
AAAGTCGAGGTGCCTAAAGTGGCAACCCAGACTAGGATGCTGGTTGGTGGTGTAGAGCTTCCTGTAGCCGCATGGCGTTCGTACTTAAATATGGAACTAACCATTCCAATTTTCGCTGTCTCTTATACACATCTCCGAGCCCACGAGACT
+
BABBBFBBBBBBFFGG4FGGFGGHHEHGGHHGHGHHHHHHHHHFHGGGGGAFHHHHHHHHHHHHHFHGHGG0EGHGEFGGGGHHHHHGFGFHHHGFGHE3FHFGHFFFHGHHHHGDEGGHHHGHEHGDGHHGHHEGF?GGGGHGGFGGGH
@M02034:409:000000000-BFKT7:1:1108:10414:16621 1:N:0:25
AAAGTCGAGGTGCCTAAAGTGGCAACCCAGACTACTTGTATGGTTGGTGGTGTAGAGCTTCCTGTAGCCGCATGGCGTTCGTACTTAAATATGGAACTAACCATTCCAATTTTCGCTGTCTCTTATACACATCTCCGAGCCCACGAGACT
+
CCCCBFCCCCCCGGGGGGGGGGGHHHHGGHHGHHHHHHGGHHGHHGGEFGEGGEHFHHHHHHHHHFGFGGFEGGHCFEFGFEGHHHHHEHHHHHFFGHHHGGFGHFFEGGHHFFEGGGFGHHHFDGFGFFHFHHFDF<<@BFHGGGCGGH
@M02034:409:000000000-BFKT7:1:1108:21751:16623 1:N:0:25
AAAGTCGAGGTGCCTAAAGTGGCAACCCAGACTAAGAGTCAGGTTGGTGGTGTAGAGCTTCCTGTAGCCGCATGGCGTTCGTACTTAAATATGGAACTAACCATTCCAATTTTCGCTGTCTCTTATACACATCTCCGAGCCCACGAGACT
+
BBBABFBBBB>AGGGGGGGGGFFGHEFEFFHGHHHHHHGEHFGGHHEACA1BFEFEHEGHHFHFFHHHGGEEEGHHEEGFEE?GFHHFHHFFGGFDHHHGGAFHHHHFHHHHHGGGGGEHHHHHGHHHHGHHHHHFGCCGGGHEDGGGDH
@M02034:409:000000000-BFKT7:1:1108:11000:16634 1:N:0:25
AAAGTCGAGGTGCCTAAAGTGGCAACCCAGACTGGGGATAGGGTTGGTGGTGTAGAGCTTCCTGTAGCCGCATGGCGTTCGTACTTAAATATGGAACTAACCATTCCAATTTTCGCTGTCTCTTATACACATCTCCGAGCCCACGAGACT
+
BACCCFCCDCBBGGGGGGGGGGGHHHHGGHHGHHHHGGGHHHHGHGGEGGEFGHHHHHHHHHHHHHHHHGGFGGHHGGGGGGFHHHHHHHHHHHFGHHHHHHHHGFFHHHHHHGGGGGGGHHHHFHFHFHFHHHGHGGGGGGHGGGGGGH
@M02034:409:000000000-BFKT7:1:1108:21495:16636 1:N:0:25
AAAGTCGAGGTGCCTAAAGTGGCAACCCAGACTAAGATGAAGGTTGGTGGTGTAGAGCTTCCTGTAGCCGCATGGCGTTCGTACTTAAATATGGAACTAACCATTCCAATTTTCGCTGTCTCTTATACACATCTCCGAGCCCACGAGACT
+
CCCCBFCCCCABGGGGGGGGGGGHHHHGGHHGHHHHHHHGGHHGHHGEGGFFGHHHHHHHHHHHHHHHHGGGGGHGGGGGGGHHHHHGHHHHHHGFFHHHHHHHHHHHHHHHHHGGGGGHHHHHGHHHHHFHHHHHGDGGGGHGGGGGGH
@M02034:409:000000000-BFKT7:1:1108:29541:16642 1:N:0:25
AAAGTCGAGGTGCCTAAAGTGGCAACCCAGACTAATAAGAAGGTTGGTGGTGTAGAGCTTCCTGTAGCCGCATGGCGTTCGTACTTAAATATGGAACTAACCATTCCAATTTTCGCTGTCTCTTATACACATCTCCGAGCCCACGAGACT
+
A?11A31>>D>ABEFGGGGGGCCA1EFAAFEGGHHCFGH1EC0FGHG/FEABF1E2F1FGH1GEGHFFFGECAEHFEBEBE?>/FDFDGGBDGDBGFBFHG0FG1GHFFHHHHGE/EE?BG2BFGFGFFFFGHHHECBCG@FFFGGGCCH
@M02034:409:000000000-BFKT7:1:1108:9010:16644 1:N:0:25
AAAGTCGAGGTGCCTAAAGTGGCAACCCAGACTGGGTGGTTGGTTGGTGGTGTAGAGCTTCCTGTAGCCGCATGGCGTTCGTACTTAAATATGGAACTAACCATTCCAATTTTCGCTGTCTCTTATACACATCTCCGAGCCCACGAGACT
+
CCCCBFCCCCBBGGGGGGGGGGGHHHHGGHHGHHHHBFGBFFGEHGGFFGFFGHHHHHHHHHHHHHHHGGGGGGHHGGGGGFHHHHHHHHHHHHFHFHHHHHHHHHHHHHHHHHGGGGGHHGHHHHHHHHHHHHHHG@FFGGHGGGGGGH
@M02034:409:000000000-BFKT7:1:1108:23077:16655 1:N:0:25
AAAGTCGAGGTGCCTAAAGTGGCAACCCAGACTCTG
+
BBBBBFABDBBBGGGGGGGGGGGHHHHGGHHGH335
@M02034:409:000000000-BFKT7:1:1108:22568:16655 1:N:0:25
AAAGTCGAGGTGCCTAAAGTGGCAACCCAGACTAGGTTTCTGGTTGGTGGTGTAGAGCTTCCTGTAGCCGCATGGCGTTCGTACTTAAATATGGAACTAACCATTCCAATTTTCGCTGTCTCTTATACACATCTCCGAGCCCACGAGACT
+
AABBAFBBCCCCGGGGGGGGGGDFFHHFGHHGHHHHDFFHHHHFGFGGEGFFFDGHHHHHHHHHFGHGHGGGGGHHGGGGGGHHHHHHHHHHHHFFGHGFHHHHHFFHHHHHHHGGGGAFFFHHFHFFFHFFGGFHGCGGGGHGGGGGGG
@M02034:409:000000000-BFKT7:1:1108:6191:16660 1:N:0:25
AAAGTCGAGGTGCCTAAAGTGGCAACCCAGACTGAGAGGCCGGTTGGTGGTGTAGAGCTTCCTGTAGCCGCATGGCGTTCGTACTTAAATATGGAACTAACCATTCCAATTTTCGCTGTCTCTTATACACATCTCCGAGCCCACGAGACT
+
CCCCCFCCCCBAGGGGGGGGGGGHHHHGGHHGHHHHHHGGGGGGEGGFGGGFHHHHHHHHHHHHHHHHHGGGGGHGGEGGF?GHHHHGHHHHHHGHHHHHHHHHHHHGHHHHHHGGGGGHHHHHHHHHFFGGHHFHGCCFGGHGGGGGGH
@M02034:409:000000000-BFKT7:1:1108:12187:16662 1:N:0:25
AAAGTCGAGGTGCCTAAAGTGGCAACCCAGACTTTTTTTAATGTTGGTGGTGTAGAGCTTCCTGTAGCCGCATGGCGTTCGTACTTAAATATGGAACTAACCATTCCAATTTTCGCTGTCTCTTATACACATCTCCGAGCCCACGAGACT
+
CCCCCFCCCCBCGGGGGGGFGGGGHHHGGHHGHHHHHGGHHHHHHHHGGGEFGHHHHHHHHHHHHHHHHGGGFGHHGGGGFFGHHHHHHHHHHHGHFHGHHHGHHHGGHHHHHFGGGGGGHHHHHHHHFHFGGHHFGGGGGGHGGGGGGH
@M02034:409:000000000-BFKT7:1:1108:10440:16666 1:N:0:25
AAAGTCGAGGTGCCTAAAGTGGCAACCCAGACTTAGCATACTGTTGGTGGTGTAGAGCTTCCTGTAGCCGCATGGCGTTCGTACTTAAATATGGAACTAACCATTCCAATTTTCGCTGTCTCTTATACACATCTCCGAGCCCACGAGACT
+
AABBAFBBBBABGGGFGGGGGGGHHHHGGHHGHHHHHHHHHHHHHHHEFGAFGHHHHHHHHHHHGHGHHGGEEGHHGGGGGFHHHHHHHHHHHHHHHHHGHHHHGBDFHHHHHHGGGGGHGHHHFHHHFHGHGHHGGCGCGGHGGCFEDF
@M02034:409:000000000-BFKT7:1:1108:19734:16671 1:N:0:25
AAAGTCGAGGTGCCTAAAGTGGCAACCCAGACTAAGCAGCAGGTTGGTGGTGTAGAGCTTCCTGTAGCCGCATGGCGTTCGTACTTAAATATGGAACTAACCATTCCAATTTTCGCTGTCTCTTATACACATCTCCGAGCCCACGAGACT
+
BBBCBFBCCCCCGGGGGGGGGGGHHHHGGHHGHHHHHHHHHHHHHHGGGGEFGHHHHHHHHGHHHHHGHGGGGGHHGGGGGFHHHHHHHHHHHHHHHHHHHHHHHHFGHHHHHGGGGGGGHGHHHHHGFGFHHHFFGFGGGGHGGGGGGH
@M02034:409:000000000-BFKT7:1:1108:22556:16673 1:N:0:25
AAAGTCGAGGTGCCTAAAGTGGCAACCCAGACTAGGTTTCTGGTTGGTGGTGTAGAGCTTCCTGTAGCCGCATGGCGTTCGTACTTAAATATGGAACTAACCATTCCAATTTTCGCTGTCTCTTATACACATCTCCGAGCCCACGAGACT
+
AAABBFAB3A>AFGGGGGGGGFDGHGFGAGGGBHGHHGHHHHHHHGGEEEEFGFHBGHFFFBHHGHHHHGG@EEHHGEEFEEFAHHFFHFFHGHBBFGHHHGFHHHHBFGDFG4EFEEEFDGHHFHBFFGHGHFGBE<CCDGGFD/<ACG
@M02034:409:000000000-BFKT7:1:1108:19183:16676 1:N:0:25
AAAGTCGAGGTGCCTAAAGTGGCAACCCAGACTCTGAATCAGGTTGGTGGTGTAGAGCTTCCTGTAGCCGCATGGCGTTCGTACTTAAATATGGAACTAACCATTCCAATTTTCGCTGTCTCTTATACACATCTCCGAGCCCACGAGACT
+
CCCCCFBBCCCCGGGGGGGGGGGHHHHGGHHGHHHHHHHHHHHHHHGGGGGFHHHHHHHHHGHHHH5GFGGCGGHHGGGGGGHHHHHFHHHHHEHGFFHHHHHHHHHHHHHHHHGGGGGHHHHHGHFHHHFHHHFHGCGGGGHGGFGGGH
@M02034:409:000000000-BFKT7:1:1108:9383:16693 1:N:0:25
AAAGTCGAGGTGCCTAAAGTGGCAACCCAGACTAATCATAATGTTGGTGGTGTAGAGCTTCCTGTAGCCGCATGGCGTTCGTACTTAAATATGGAACTAACCATTCCAATTTTCGCTGTCTCTTATACACATCTCCGAGCCCACGAGACT
+
BBCCBFCCCCBCGGGGGGGGGGGHHHHGGHGFHHHHHHHHHHHFHHHEFGEFGHHHHHHGHHHHHHHHHGGEGGHHGGGGGGHHHHHHHHHHHHHHHHHHHHHHHHHHHHHHHHGGGGGHHHHHHHHHGHGHHHGHGDGGGGHGGGGGGH
@M02034:409:000000000-BFKT7:1:1108:18225:16701 1:N:0:25
AAAGTCGAGGTGCCTAAAGTGGCAACCCAGACTGAGGGGTGGGTTGGTGGTGTAGAGCTTCCTGTAGCCGCATGGCGTTCGTACTTAAATATGGAACTAACCATTCCAATTTTCGCTGTCTCTTATACACATCTCCGAGCCCACGAGACT
+
AAAA>DABBBABGGGGGFGFGGGHHGHGGHHGHHCGGGGAAEGEFEGEFGAFEGHHHHHHFHHGGFGGHGGEEFHHEGGFFEGEGHFFHHFFHHHHFHHHGHGHH?EFFGGHHHGGGGG2GFHFHFD22<FHHF2FGFGGCFEGGGGFGH
@M02034:409:000000000-BFKT7:1:1108:18206:16702 1:N:0:25
AAAGTCGAGGTGCCTAAAGTGGCAACCCAGACTGAGGGGTGGGTTGGTGGTGTAGAGCTTCCTGTAGCCGCATGGCGTTCGTACTTAAATATGGAACTAACCATTCCAATTTTCGCTGTCTCTTATACACATCTCCGAGCCCACGAGACT
+
BBABBFBBBBAAGGGGGCGGGGGHHHHGGHHGHHHGGGGEEGGGGGGGGGGFGHHFHHHHHHHHHHHHGGGGGGHHGGGGFEGHHHHGHHHHHHHFHGGFHHGHHHHGHHHHHHGGGGFGHGHHHHFHFHFHHFFGD@DGGGHGGGGGGH
@M02034:409:000000000-BFKT7:1:1108:12486:16703 1:N:0:25
AAAGTCGAGGTGCCTAAAGTGGCAACCCAGACTGATCTGAGTGTTGGTGGTGTAGAGCTTCCTGTAGCCGCATAGCGTTCGTACTTAAATATGGAACTAACTATTCCAATTTTCGCTGTCTCTTATACACATCTCCGAGCCCACGAGACT
+
CCCCCFCCCDABGGGGGGGGGGGHHHHGGHHFHHBGAEGBGHHHH2CECEGEA3F5DEFEBGHGHAAB3EE0E1@3>E?FE?2?FGFHDGHDGE33BFGG334DB4B4?GBHD4>EFD/B?GFD4B?DGFFFHHH2E/BDC/CFC<<EEH
@M02034:409:000000000-BFKT7:1:1108:29195:16716 1:N:0:25
AAAGTCGAGGTGCCTAAAGTGGCAACCCAGACTCCGTGGGGGGTTGGTGGTGTAGAGCTTCCTGTAGCCGCATGGCGTTCGTACTTAAATATGGAACTAACCATTCCAATTTTCGCTGTCTCTTATACACATCTCCGAGCCCACGAGACT
+
BBBBBFBBBBAAGGGGFGGGGGGHGDHFEFEGHHGEAFAGCGGGGGG?FGAFGFHGGB<GHGHGGHHHGFG@ADHHDDGGG<GEGHFEHHFHHBCCHFCGHGHHCGFBCGFHFCDGGGDBBCFFBBCFFGFGGFGFGGAFFFFFF-DDFF
@M02034:409:000000000-BFKT7:1:1108:20724:16716 1:N:0:25
AAAGTCGAGGTGCCTAAAGTGGCAACCCAGACTCTGACGCCTGTTGGTGGTGTAGAGCTTCCTGTAGCCGCATGGCGTTCGTACTTAAATATGGAACTAACCATTCCAATTTTCGCT
+
CCCCCFCBCCCCGGGGGGGGGGGHHHHGGHGCF3BBD5E22BGGEHG2F?FEADF5B5AFAGGHHBE5EEE0EEG1EEEEFEBCFFH3FGHHHH33FGHHB0BFF4G?EFDHFF//E
@M02034:409:000000000-BFKT7:1:1108:17156:16719 1:N:0:25
AAAGTCGAGGTGCCTAAAGTGGCAACCCAGACTGGGAAGCAGGTTGGTGGTGTAGAGCTTCCTGTAGCCGCATGGCGTTCGTACTTAAATATGGAACTAACCATTCCAATTTTCGCTGTCTCTTATACACATCTCCGAGCCCACGAGACT
+
CCCCCFBCCCCCGGGGGGGGGGGHHHHGGHHGHHHHHHGHHHHHHHGGGGGGHHHHHHHHHHHHHHHHHGGEFGHHGGGGGFHHHHHGHHHHHHFHHHHHHGHGHHGHGGHHHHGGGGGHHHHHFHGGHHGHGHHHGGCCGGGGGGCDDH
@M02034:409:000000000-BFKT7:1:1108:25834:16734 1:N:0:25
AAAGTCGAGGTGCCTAAAGTGGCAACCCAGACTCGGGCTGCTGTTGGTGGTGTAGAGCTTCCTGTAGCCGCATGGCGTTCGTACTTAAATATGGAACTAACCATTCCAATTTTCGCTGTCTCTTATACACATCTCCGAGCCCACGAGACT
+
CDDCCFCCCCCCGGGGGGGGGGGHHHHGGHHGHHGGGGGGGHHHHHHFGGAFGFHHHFHHHHHHHHHHHGGFGGHHGEGGGEGHHHHHHHHHHHHHHHHGHHHHHHGHHHHHHFGFGGGHHHHHHHGFHHHHHHHFEFGGGGHGGGGGGH
@M02034:409:000000000-BFKT7:1:1108:8826:16736 1:N:0:25
AAAGTCGAGGTGCCTAAAGTGGCAACCCAGACTCTTCTGCCTGTTGGTGGTGTAGAGCCTCCTGTAGCCGCATGGCGTTCGTACTTAAATATGGAACTAACCATTCCAATTTTCGCTGTCTCTTATACACATCTCCGAGCCCACGAGACT
+
AAA3AFBBBBAAGGGGGGGBFAFFFHHGGHGGHHHGGHFHHHHHHHHEFFEAFFHDHF1GHEHGFFDGHGF@FGHGGEFGEFGHEHGHHFHFGHHFCHHHGHGHGFGHBGHHHHGGGGGHHHHFHHGHFHFHHHDGGD@?GGHGGFGGDH
@M02034:409:000000000-BFKT7:1:1108:8916:16737 1:N:0:25
AAAGTCGAGGTGCCTAAAGTGGCAACCCAGACTGCTCGGCCTGTTGGTGGTGTAGAGCTTCCTGTAGCCGCATGGCGTTCGTACTTAAATATGGAACTAACCATTCCAATTTTCGCTGTCTCTTATACACATCTCCGAGCCCACGAGACT
+
AABBBFBADDABGGGGGGGGGGGGHHHGGHFGHHHHHGGGGGGHHGHEFFAFFFHHHHHHHFHHHHHHHGGFGGHGFEGGEEFGHHHFHHFFGGHHFHHFHHHHHGGHHHHHHHGGGGGGHHHHHHGFHHEFHHHGGCGGDGHGGGGGGH
@M02034:409:000000000-BFKT7:1:1108:21661:16737 1:N:0:25
AAAGTCGAGGTGCCTAAAGTGGCAACCCAGACTCGGAAGCAGGTTGGTGGTGTAGAGCTTCCTGTAGCCGCATGGCGTTCGTACTTAAATATGGAACTAACCATTCCAATTTTCGCTGTCTCTTATACACATCTCCGAGCCCACGAGACT
+
A?AAAFAA?AAABCFFBGBBFDFHFHFGCEFCHFFECCGGFHHFGHCEEEEFHHHBFFHHFE1GFDGHHGG@FFFHEFEGGAFHHHFGHHFHFFFDCGHBHHBGH>2GGHHHH><EGE/<G2GHDHB>G11B1>DFF/BBCFCFC?CGEH
@M02034:409:000000000-BFKT7:1:1108:2727:16739 1:N:0:25
AAAGTCGAGGTGCCTAAAGTGGCAACCCAGACTATGCCTCATGTTGGTGGTGTAGAGCTTCCTGTAGCCGCATGGCGTTCGTACTTAAATATGGAACTAACCATTCCAATTTTCGCTGTCTCTTATACACATCTCCGAGCCCACGAGAC
+
AAABBFBBD2AACFGFGGGFGGEGECBEGF2FH3D5F3D3BDFAGHHGEGEFGHHHHHGHHFHHHGGHGGGGEEGFG1EFGEGHEFHHHHHHHGFHBFFBFCFGHGEBBFGFGGEGGFE3FGHGHFEFFFFHHHDD/?DC@/<FCDCGF
@M02034:409:000000000-BFKT7:1:1108:11368:16744 1:N:0:25
AAAGTCGAGGGTGCCTAAAGTGGCAACCCAGACTGAGTGGGCTGTTGGTGGTGTAGAGCTTCCTGTAGCCGCATGGCGTTCGTACTTAAATATGGAACTAACCATTCCAATTTTCGCTGTCTCTTATACACATCTCCGAGCCCACGAGAC
+
BCCCCFCCCCCBFGGGGGFGFGHGHHHHGGHHGHHHHHHGHGHGGHHHGGGGGHHHHHHHHHHHHGHHHHEEEGGHHGEGGGFHHHHGHFGHHHHFFHHHHHHHHHHHHHHHHHHGGGGGHHHHHHHHFFFHHHHHHGGGGGGGGGGGGA
@M02034:409:000000000-BFKT7:1:1108:23943:16745 1:N:0:25
AAAGTCGAGGTGCCTAAAGTGGCAACCCAGACTCGTTCGCCGGTTGGTGGTGTAGAGCTTCCTGTAGCCGCATGGCGTTCGTACTTAAATATGGAACTAACCATTCCAATTTTCGCTGTCTCTTATACACATCTCCGAGCCCACGAGACT
+
BCBCCFCCCCBCGGGGGGGFGGGHHHHGGHHGH3F222E22AEEGGGGGGEFHHHHHHHHHHHHGHHHHGGEGGHHGGGGGFHHHHHHHHHHHHHHGHHHHHHHHHGHHHHHHHGGGGGHHGHHHHHHHHGHHHHHGCCGGGHGGGGGGH
@M02034:409:000000000-BFKT7:1:1108:16134:16756 1:N:0:25
AAAGTCGAGGTGCCTAAAGTGGCAACCCAGACTAGGAAGAGTGTTGGTGGTGTAGAGCTTCCTGTAGCCGCATGGCGTTCGTACTTAAATATGGAACTAACCATTCCAATTTTCGCTGTCTCTTATACACATCTCCGAGCCCACGAGACT
+
CCCCCFBCCCBBGGGGGGGFGGGHGHHGGHHGHFE3B522AABFGHHGFGGGHHHHHHHHHHHHGGHGHGGFGGHHGGGGGGHHHHHHHHHHHHFGHHGHGFHHHHHHHHHHHHGGGGGGHHHHFHGDFGGHHHHFF?FGGGHGGGGGGF
@M02034:409:000000000-BFKT7:1:1108:11382:16757 1:N:0:25
AAAGTCGAGGGTGCCTAAAGTGGCAACCCAGACTGAGTGGGCTGTTGGAGGTGTAGAGCTTCCTGTAGC
+
111A>BAAD@1>1AGFGGBBGG1BA10BEC00BABFE1AE//ABFHHH1B/FGF1F2B11B1FHF1DFF
@M02034:409:000000000-BFKT7:1:1108:5185:16763 1:N:0:25
AAAGTCGAGGTGCCTAAAGTGGCAACCCAGACTTAGTCGATGGTTGGTGGTGTAGAGCTTCCTGTAGCCGCATGGCGTTCGTACTTAAATATGGAACTAACCATTCCAATTTTCGCTGTCTCTTATACACATCTCCGAGCCCACGAGACT
+
ABBBAFBABDABGFGGFGGGFGGHHHHGGHHGHHHHHHGEGGGGGGGEFGGFGFHHHGHHHGGHGHHHHGGEGGHFGGFGFE?GHHHHHHGHHHFHHHHHHHFHHFHGHHHHHFGFGGGFHFHGHHEGHHEHHGFHGGGGGGHFCFGGGH
@M02034:409:000000000-BFKT7:1:1108:29338:16767 1:N:0:25
AAAGTCGAGGTGCCTAAAGTGGCAACCCAGACTCGGGTTGGGGCTGGTG
+
AAA1ADAADDAAFFFGGGGGGBFFCCGEC0CFF1BAE/FE?//AE/E0B
@M02034:409:000000000-BFKT7:1:1108:20453:16771 1:N:0:25
AAAGTCGAGGTGCCTAAAGTGGCAACCCAGACTAAGCCGCCGGTTGGTGGTGTAGAGCTTCCTGTAGCCGCATGGCGTTCGTACTTAAATATGGAACTAACCATTCCAATTTTCGCTGTCTCTTATACACATCTCCGAGCCCACGAGACT
+
BBBBBFBBBBAACGGGGGGGGGGGHHFGGHHGFGFHFFGGGGGGGGCBFEEBF3GBGDDFFGHHFGFFHCE@EEF1E?EEE?BGGGGGFGD4G333BBGHFCBGFGD43GHHHF/CDD/FDDFHFGBFDCD2@FFFECDCGGHEFCGGEH
@M02034:409:000000000-BFKT7:1:1108:23501:16773 1:N:0:25
AAAGTCGAGGTGCCTAAAGTGGCAACCCAGACTTAGGTTTTGGTTGGTGGTGTAGAGCTTCCTGTAGCCGCATGGCGTTCGTACTTAAATATGGAACTAACCATTCCAATTTTCGCTGTCTCTTATACACATCTCCGAGCCCACGAGACT
+
BCCCCF@BCCCCGGGGGGGGGGGHHHHGGHHGHHHHHGGHGHGHHGGEFGGFGHHGHFHHGHHHHGHHGGGGEFHFGGGGGEHHHHHHHHHGGEEGHHGBFGBHHHGFHHHHHHGCDFGHHEHHFHFFEHGGHHFFE@DCFGEGGGGGGH
@M02034:409:000000000-BFKT7:1:1108:20905:16775 1:N:0:25
AAAGTCGAGGTGCCTAAAGTGGCAACCCAGACTAAGGTGCATGTTGGTGGTGTAGAGCTTCCTGTAGCCGCATGGCGTTCGTACTTAAATATGGAACTAACCATTCCAATTTTCGCTGTCTCTTATACACATCTCCGAGCCCACGAGACT
+
CCCCBFCBCCABGGGGGGGGGGGHHHHGGHHGHHHHHDFGFHFGHHGGGGEFFGHGHHHHHHHHHGHGHEGGGGHHGEGFEFCGHHHHHHHHHBGHFFHHHFFHHHHHGHHHHHGGG?E3GHFHHHBFHHFHFGFHGGGGGGHGGGGGGF
@M02034:409:000000000-BFKT7:1:1108:22992:16781 1:N:0:25
AAAGTCGAGGTGCCTAAAGTGGCAACCCAGACTTTTCTGTATGTTGGTGGTGTAGAGCTTCCTGTAGCCGCATGGCGTTCGTACTTAAATATGGAACTAACCATTCCAATTTTCGCTGTCTCTTATACACATCTCCGAGCCCACGAGACT
+
BABBBFBCCCCCGGGGGGGGGGGHHHHGGHHGHHHHHHHHHHHGHHHGGGEFGHHHHGHHHHHHHHHHGGGEEGHHGGGGGGHHHHHGHHHHHFGHHHGHHHHHHHGHHHHHHHGGGGGHGHHHHHHHHHHHHGFGFCGGGGHGGGGGGH
@M02034:409:000000000-BFKT7:1:1108:12378:16789 1:N:0:25
AAAGTCGAGGTGCCTAAAGTGGCAACCCAGACTGGGGGGGGGGTTG
+
A?A>AFAADDAACGGGGGGGGDFBBGHAFHF0FGH0EA@@=?-@-;
@M02034:409:000000000-BFKT7:1:1108:24607:16790 1:N:0:25
AAAGTCGAGGTGCCTAAAGTGGCAACAGACTAAGTTGCCGGTT
+
AAAAAFAADDAAGCEGG1GFG1FGGHFA0GC111DAGFDE//E
@M02034:409:000000000-BFKT7:1:1108:17760:16797 1:N:0:25
AAAGTCGAGGTGCCTAAAGTGGCAACCCAGACTTCTCTGCCGGTTGGTGGTGTAGAGCTTCCTGTAGCCGCATGGCGTTCGTACTTAAATATGGAACTAACCATTCCAATTTTCGCTGTCTCTTATACACATCTCCGAGCCCACGAGACT
+
DDDDCFCCCCCCGGGGGGGGGGGHHHHGGHHGHHHEEAA3EEGGGGGFGGGFHHHHHHHHHHHHHHHHHGGFFGHHGGGGGGFHHHHHHHHHHHHGHHHHHHHHHHGHHHHHHHGGGGGHHHHHFHGHFHHHHHGHGCFGGGHGGGGGGD
@M02034:409:000000000-BFKT7:1:1108:8630:16801 1:N:0:25
AAAGTCGAGGTGCCTAAAGTGGCAACCCAGACTAAGAAGCCTGTTGGTGGTGTAGAGCTTCCTGTAGCCGCATGGCGTTCGTACTTAAATATGGAACTAACCATTCCAATTTTCGCTGTCTCTTATACACATCTCCGAGCCCACGAGACT
+
CCCCCFBCCCCCGGGGGGGFGGGHHHHGGHGGHHHHHHFFHHHHHHHAFAEFADHFFGGHFHHHHFGFHGGEGGHEGEEGGEGEHHHHFHHHHFBEGHHHEF3FEDHFHHFHHFGGGGEGFHHFBGHFHHHFHHGHGDGGGGHGGGGGGH
@M02034:409:000000000-BFKT7:1:1108:13695:16805 1:N:0:25
AAAGTCGAGGTGCCTAAAGTGGCAACCCAGACTCTTTTGGCGGTTGGTGGTGTAGAGCTTCCTGTAGCCGCATGGCGTTCGTACTTAAATATGGAACTAACCATTCCAATTTTCGCTGTCTCTTATACACATCTCCGAGCCCACGAGACT
+
BBBBBFBBDBBBGGGGGGGGGGGHHHHGGHHGHBE5A55AF2AFEGGFGGFFGHHHHHHHHHHHHHHGHGGFGGHHGGGGGFHHHHGBGHHHHHHHGHGHHHHHHHGHHHHHHHGGGGGGHHHH@GFHHHHHHGFHG@CFGGHGFC?ED<
@M02034:409:000000000-BFKT7:1:1108:25146:16811 1:N:0:25
AAAGTCGAGGTGCCTAAAGTGGCAACCCAGACTCATGTTTCTGTTGGTGGTGTAGAGCTTCCTGTAGCCGCATGGCGTTCGTACTTAAATATGGAACTAACCATTCCAATTTTCGCTGTCTCTTATACACATCTCCGAGCCCACGAGACT
+
BBBBBFBABBAAGGGGCGGGGGGHHHHGGHHGHHHHHHHHGHHHHHHGGGEFHGHHHHHHHGHHHHHHHGGGGFHHGGGGFEGHHHHHHHEHHHHBGHHGHHGHGHGHHHHHHHGGGGGHHHHHEHGHGFFHFFFFF/BDGGHGGGGGGH
@M02034:409:000000000-BFKT7:1:1108:1823:16818 1:N:0:25
AAAGTCGAGGTGCCTAAAGTGGCAACCCAGACTTGTTAGTGGGTTGGTGGTGTAGAGCTTCCTGTAGCCGCATGGCGTTCGTACTTAAATATGGAACTAACCATTCCAATTTTCGCTGTCTCTTATACACATCTCCGAGCCCACGAGACT
+
ABABBFCBCCAAGGGGGGGGGGGHHHHGGHHGHHHHHHHGGGHEGGGGFGEFHHHHHHHHHHHGGGHGHGGGGGHGGGGGEEGHHHGFHHHHHHFGGGHHHHFHHHFFHHHHHHGFGGGFHHHHFHHHHGHHFGFGG/CCGGC/ADGGGH
@M02034:409:000000000-BFKT7:1:1108:14887:16822 1:N:0:25
AAAGTCGAGGTGCCTAAAGTGGCAACCCAGACTTGTCTGCTTGTTGGTGGTGTAGAGCTTCCTGTAGCCGCATGGTGTTCGTACTTAAATATGGAACTAACCATTCCAATTTTCGCTGTCTCTTATACACATCTC
+
CCCCCFBCCCBBGGGGGGGGGGGHHHHGGHHGHC3D35DD5FHHFH2A2AECA3F5A5B35FEB55A5AAE0?E?5@?>D??21?FH33BG4@333BBGH313B@4B44D3D?4>/EAEEDDFE4?4?B3??G4D
@M02034:409:000000000-BFKT7:1:1108:13698:16823 1:N:0:25
AAAGTCGAGGTGCCTAAAGTGGCAACCCAGACTCTTTTTGCTGTTGGTGGTGTAGAGCTTCCTGTAGCCGCATGGCGTTCGTACTTAAATATGGTACTAACCATTCCAATTTTCGCTGTCTCTTATACACATCTCCGAGC
+
CCCCBFCCCCBCGGGGGGGGGGGHHHHGGHHGHCEGDEGGFGGF3G2EFEGFF3FAFFFF5GHF5BA5EAE0EEGAEEEFEA2BFGHDDGGGHD44FEGHEC3BF?F4BF?FF4>/E/EFDHHGBG?FH22FGDG?E?@D
@M02034:409:000000000-BFKT7:1:1108:15635:16830 1:N:0:25
AAAGTCGAGGTGCCTAAAGTGGCAACCCAGACTATTGTGTGTGTTGGTGGTGTAGAGCTTCCTGTAGCCGCATGGCGTTCGTACTTAAATATGGAACTAACCATTCCAATTTTCGCTGTCTCTTATACACATCTCCGAGCCCACGAGACT
+
DCDDDFBCBCBCGGGGGGGGGGGHHHHGGHHGHHHHBAF2FBGHHHGAF2EFAFGEFGHGFHEHG5GGDAE>FEG1EEEGEECEFHHFEHHFHHBDGHHHB03GH?G?FGFHHFEEFEFHFHGHDHDBDCDGHHHFF?CFCGHGGG/?EH
@M02034:409:000000000-BFKT7:1:1108:14536:16831 1:N:0:25
AAAGTCGAGGTGCCTAAAGTGGCAACCCAGACTTTTGGTGGTGTTGGTGGTGTAGAGCTTCCTGTAGCCGCATGGCGTTCGTACTTAAATATGGAACTAACCATTCCAATTTTCGCTGTCTCTTATACACATCTCCGAGCCCACGAGACT
+
BCBCCFCCCCABFGGGGGGGGGGHHHHGGHHGHHHHHGHFGEFGEGGEFGEFEGGEGHHHHHHHHHHGFGGEGGHFGEFGGEFHHHHHHHHHHGDEHHHHGFFGFGFFFGHHHHGGGGGHHHHHFHHHHHHHHHHFF@GGFGHGCGGGGH
@M02034:409:000000000-BFKT7:1:1108:19513:16842 1:N:0:25
AAAGTCGAGGTGCCTAAAGTGGCAACCCAGACTAAGAAGCATGTTGGTGGTGTAGAGCTTCCTGTAGCCGCATGGCGTTCGTACTTAAATATGGAACTAACCATTCCAATTTTCGCTGTCTCTTATACACATCTCCGAGCCCACGAGACT
+
DDDDDFBBBBCCGGGGGGGGGGGHHHHGGHHGHGHH3GHHHGHHHHEGGFGFFFH5GHHGEHHHHGEFFGGEFEHFEEGGGGFHHHHHGHHHHH3@FGHHFEBFFGHFHGHHHHEEGFEHHHHGDGBBGGGHFGHFGCGCGFEED?CDGH
@M02034:409:000000000-BFKT7:1:1108:11900:16853 1:N:0:25
AAAGTCGAGGTGCCTAAAGTGGCAACCCAGACTCATATGCAGGTTGGTGGTGTAGAGCTTCCTGTAGCCGCATGGCGTTCGTACTTAAATATGGAACTAACCATTCCAATTTTCGCTGTCCTTATACACATCTCCGAGCCCACGAGACTA
+
CCCCCFCCCCCCGGGGGGGGGGGHHHHGGHHGHHHHHHHHHHHHHHGGGGFFHHHHHHHHHHHHHHHHHGGGGGHHGGGGGGHHHHEGHHHHHHHHHGFHHHGHHHHHHHHHHHGGGGGHHGHHHHFHGHHHHHHGCFGGGGGGGCGGHH
@M02034:409:000000000-BFKT7:1:1108:13808:16859 1:N:0:25
AAAGTCGAGGTGCCTAAAGTGGCAACCCAGACTCCTCTTACGGTTGGTGGTGTAGAGCTTCCTGTAGCCGCATGGCGTTCGTACTTAAATATGGAACTAACCATTCCAATTTTCGCTGTCTCTTATACACATCTCCGAGCCCACGAGACT
+
CCCCCFCCCCACGGGGGGGGGGGHHHHGGHHGHHHHHHHHHGGGGGGFGGEFHHHHHHHHHHHHHHHHHGGEEGHHGGGGGFHHHHHHHHHHHGHHFHGHHHHHHHFHHGHHHHGGGGGHHHHHHHGHFHHHHHFHGGDCDFHGGGCDGH
@M02034:409:000000000-BFKT7:1:1108:28016:16859 1:N:0:25
AAAGTCGAGGTGCCTAAAGTGGCAACCCAGACTCCTCCTACTGTTGGTGGTGTAGAGCTTCCTGTAGCCGCATGGCGTTCGTACTTAAATATGGAACTAACCATTCCAATTTTCGCTGTCTCTTATACACATCTCCGAGCCCACGAGACT
+
CCCCBFBCCCBCGGGGGGGGGGGGGHHGGHHGHHHHHHHHGHHHHHGEFGEFHHHHHGHHHHHHHHHHGGGEEGHHGGGGGEGHHHGGGHGHHGBGHHHHFFHHGHGFHHHHHHGGGGGGHHHHGHHHFHHHHHFGGGGGGGHGGGFGGH
@M02034:409:000000000-BFKT7:1:1108:20079:16860 1:N:0:25
AAAGTCGAGGTGCCTAAAGTGGCAACCCAGACTACGCATTATGTTGGTGGTGTAGAGCTTCCTGTAGCCGCATGGCGTTCGTACTTAAATATGGAACTAACCATTCCAATTTTCGCTGTCTCTTATACACATCTCCGAGCCCACGAGACT
+
CCCCBFCCCCBCGGGGGGGGGGGHHHHGGHHGHHHGGGGGHHHHHHHGGGEFHHHHHHHHHHHHHHHGHGGGGGHHGFGGGGHHHHHHHHHHHHHHGHHGHHHHHHHHHHHHHGGGGGGGHGHHHHHHHHGHGHGFFCDFGGHGGGGGGH
@M02034:409:000000000-BFKT7:1:1108:19332:16866 1:N:0:25
AAAGTCGAGGTGCCTAAAGTGGCAACCCAGACTGCGCTTGGTGTTGGTGGTGTAGAGCTTCCTGTAGCCGCATGGCGTTCGTACTTAAATATGGAACTAACCATTCCAATTTTCGCTGTCTCTTATACACATCTCCGAGCCCACGAGACT
+
CCCCCFCCCCCCGGGGGGGGGGGHHHHGGH2AAGCEAEEGGHGHGHEGG1FFA3F5BDGG5GHHG5ABFEE>EEF1EEEFEE?EGGH3@FHGFF33B?GGB03FDBF44DBHD?<<E/?B?GF?3B33B?2FGGGBD?<BF</FCCFFDH
@M02034:409:000000000-BFKT7:1:1108:15706:16873 1:N:0:25
AAAGTCGAGGTGCCTAAAGTGGCAACCCAGACTAAGAAGCAGGTTGGTGGTGTAGAGCTTCCTGTAGCCGCATGGCGTTCGTACTTAAATATGGAACTAACCATTCCAATTTTCGCTGTCTCTTATACACATCTCCGAGCCCACGAGACT
+
CCCCCFCCCCBCGGGGGGGGGGGHHHHGGHHFF3GFFFFFFHHHFHCEEEGGG3F5FEGGBGHFE5GBAEE0EEHAEEEFEEEGEGHG3GHFHFD@GGHHB?3FFEDBFFGHHFEGGFGHFHHFBDFHFFDCHHF2/<B@<FGEFGGGCH
@M02034:409:000000000-BFKT7:1:1108:8868:16878 1:N:0:25
AAAGTCGAGGTGCCTAAAGTGGCAACCCAGACTACGTAGTATGTTGGTGGTGTAGAGCTTCCTGTAGCCGCATGGCGTTCGTACTTAAATATGGAACTAACCATTCCAATTTTCGCTGTCTCTTATACACATCTCCGAGCCCACGAGACT
+
CCCCCFCBDBAAGGGGGGGGGGGHHGHGGHHGHHHGFHHFHHHHHHHFGGEFGHHHHHHHHHHHHHHHHGGFGGHHGGGGGGHHHHHGHHHHHHFFHHHHHHHHHHHGHHHHHHGGGGGHHHHHHHHHHHHHHHHHGGGGGGHGGGGGGH
@M02034:409:000000000-BFKT7:1:1108:29494:16882 1:N:0:25
AAAGTCGAGGTGCCTAAAGTGGCAACCCAGACTAAGAATGATGTTGGTGGTGTAGAGCTTCCTGTAGCCGCATGGCGTTCGTACTTAAATATGGAACTAACCATTCCAATTTTCGCTGTCTCTTATACACATCTCCGAGC
+
CCCCBFCCCCCCGGGGGGGGGGGHHGHGGHHGHHFFHFHHBGFHHHGEEEEFABGBFEEGEGGHGFEDFEFAEGG1>EECEEFGGHHHFEF4EE33FFHH3?3FGBEDDGFHHFEEGGEF4FGG?F4?G?FFHDFBA//B
@M02034:409:000000000-BFKT7:1:1108:16999:16882 1:N:0:25
AAAGTCGAGGTGCCTAAAGTGGCAACCCAGACTCAGCGTCCTGTTGGTGGTGTAGAGCTTCCTGTAGCCGCATGGCGTTCGTACTTAAATATGGAACTAACCATTCCAATTTTCGCTGTCTCTTAATACACATCTCCGAGCCCACGAGAC
+
CCCCCFBCCCBCGGGGGGGGGGGHHHHGGHHGHHGHHGGGGGHHHHHGGGGFGHHHHHHHHHHHHHHHHGGGGGHHGGGGGGFHHHHHHHHHHHHHGHHHHHHHHHGHHHHHHFFGGGGHHHHHGFHHHGHHHHHHHGBDFGGHGGGGGD
@M02034:409:000000000-BFKT7:1:1108:16739:16891 1:N:0:25
AAAGTCGAGGTGCCTAAAGTGGCAACCCAGACTAATAATATTGTTGGTGGTGTAGAGCTTCCTGTAGCCGCATGGCGTTCGTACTTAAATATGGAACTAACCATTCCAATTTTCGCTGTCTCTTATCACATCTCCGAGCCCACGAGACTA
+
CCCCBFCCBCCCGGGGGGGGGGGHHHHGGHHGHHHHHHHHHHHHHHHAFGFFGHHHHHHHHHHHHHHHHGGFGGGHGGGGGGHHHHHHHHHHHHHGHHGHHHHHHHGHHHHHHFGGGGGHHHHHHHHHHHHHHHHGBDGGGHGGGGGGHG
@M02034:409:000000000-BFKT7:1:1108:29574:16894 1:N:0:25
AAAGTCGAGGTGCCTAAAGTGGCAACCCAGACTAATAAGAATGTTGGTGGTGTAGAGCTTCCTGTAGCCGCATGGCGTTCGTACTTAAATATGGAACTAACCATTCCAATTTTCGCTGTCTCTTATACACATCTCCGAGCCCACGAGACT
+
ABCCBDBBBDABGGGGGGGFGGGHHHHGGGGGHHHGHCHEGGGGGHFEFGAFGHHFHHHHHHHHHGHHHGGGFGHHGGGGGGGHHHHHHHHGHHHHGHHHHHHHGGFHHHHHHHGGGGGHHGHHHHHHFFHHHFG2E??DGGHGCFFEDF
@M02034:409:000000000-BFKT7:1:1108:24657:16894 1:N:0:25
AAAGTCGAGGTGCCTAAAGTGGCAACCCAGACTCGGTAGGCGGTTGGT
+
AAA>AD1A1D>AFGDGGGGDF10AAGHEC0AAACA?AF/E1/EAAEEG
@M02034:409:000000000-BFKT7:1:1108:8478:16897 1:N:0:25
AAAGTCGAGGTGCCTAAAGTGGCAACCCAGACTCTGTATCCTGTTGGTGGTGTAGAGCTTCCTGTAGCCGCATGGCGTTCGTACTTAAATATGGAACTAACCATTCCAATTTTCGCTGTCTCTTATACACATCTCCGAGCCCACGAGACT
+
CBCBCFCCCCABGGGGGGGGGGGHHHFGFHHGGHHHFGHHGHHGHHHEFGBFGHHGHHHHHHHHHHHHHGGGGGHHEEGGGGHHHHHHHHHHHHFHFHHHHHDGHGGHHHHHHHGGGGGGHGHHFHFGFGDHHFGHFCGCGGHGGGGGGH
@M02034:409:000000000-BFKT7:1:1108:16999:16900 1:N:0:25
AAAGTCGAGGTGCCTAAAGTGGCAACCCAGACTCAGCGTCCTGTTGGTGGTGTAGAGCTTCCTGTAGCCGCATGGCGTTCGTACTTAAATATGGAACTAACCATTCC
+
AAAAAB1>1AA1FFGGAFGFGGGHHHHGGGCGFC1BGCEG?EAF1FC/A?ECABGBFFEFGFAAG22BF/>>?E0B/?>F?B>EGHF1@FGHHEB@FEHGH0FB12>
@M02034:409:000000000-BFKT7:1:1108:8461:16902 1:N:0:25
AAAGTCGAGGTGCCTAAAGTGGCAACCCAGACTCTGTATCCTGTTGGTGGTGTAGAGCTTCCTGTAGCCGCATGGCGTTCGTACTTAAATATGGAACTAACCATTCCAATTTTCGCTGTCTCTTATACACATCTCCGAGCCCACGAGACT
+
CBCCBFCCCCBBGGGGGGGGGGGHHHHGGHHGHEHH5FBAGGHGFHHEFGEFGHHGGHHHGHHHGFFFHGGEEGHFEEEGGFFHHHHGHHHHHGEFHHHHFFFGHFFDGHHHHHGGGGGHHHHHHHGHHFHHHHHDFCCFGGHGGGGGGH
@M02034:409:000000000-BFKT7:1:1108:4594:16908 1:N:0:25
AAAGTCGAGGTGCCTAAAGTGGCAACCCAGACTCAGCGGAAGGTTGGTGGTGTAGAGCTTCCTGTAGCCGCATGGCGTTCGTACTTAAATATGGAACTAACCATTCCAACTTTCGCTGTCTCTTATACACATCTCCGAGCCCACGAGACT
+
AAABBFABDBAAGGGGGGGGGGGGHHHGGGHGHHHGHGGGFFEGFGGGFGEFGDFBFFEGHFHHHHFFHEEEFGHAEEEFFEGHHHHFHHHHHFEEHHHHHFHHHFHBH3FGHFGGGDFHHHHFBDBDGCGHHHHFGB@DGGGGGGGFDH
@M02034:409:000000000-BFKT7:1:1108:18759:16911 1:N:0:25
AAAGTCGAGGTGCCTAAAGTGGCAACCCAGACTAGTAGTTCGGTTGGTGGTGTAGAGCTTCCTGTAGCCGCATGGCGTTCGTACTTAAATATGGAACTAACCATTCCAATTTTCGCTGTCTCTTATACACATCTCCGAGCCCACGAGACT
+
CCCCCFCCCCCCGGGGGGGFGGGHHHHGGHHGHHHHHHHHHGGGGGGGGGEFGGHGHHHHHGHHHGHHHGGGGGHHGEGFGGHHHHHHHHHHHHHHFHHHHHGHHHHHHHHHHFGFGGGGHFHHHHGHHHBGFHFHGDGFGGHGGGGGGH
@M02034:409:000000000-BFKT7:1:1108:22246:16911 1:N:0:25
AAAGTCGAGGTGCCTAAAGTGGCAACCCAGACTCCGGGTCGGGTTGGTGGTGTAGAGCTTCCTGTAGCCGCATGGCGTTCGTACTTAAATATGGAACTAACCATTCCAATTTTCGCTGTCTCTTATACACATCTCCGAGCCCACGAGACT
+
AABB>DAABBABGGG5FBFFGGGHHHHGGHHGHHHG??EEEGGFFEEEFFAFGFHGHHHHHHHHGHHHGGGEGGGHGGGGGEHHHHGHFHGHHHHHFGHGHHFHHHFHFHHHHFGGGGGHHHHHHHHHFHFHHHG1E/ACGGGEGGGGGF
@M02034:409:000000000-BFKT7:1:1108:22651:16912 1:N:0:25
AAAGTCGAGGTGCCTAAAGTGGCAACCCAGACTCAGCATACTGTTGGTGGTGTAGAGCTTCCTGTAGCCGCATGGCGTTCGTACTTAAATATGGAACTAACCATTCCAATTTTCGCTGTCTCTTATACACATCTCCGAGCCCACGAGACT
+
BBBCCFABBCCCGGGGGGGGGGGHHHHGGHHGHHFHHFHGBFHHHHEEFFEFFAGEFFGGGFHHHGDBGEEAEFHCEEGGFEGHHHHHHGGGHHEGGCHGFFHHHFHBHGHHHFC?FA<B4BFFFDBFGFB?GHGFE/@@CFGEB?CGDH
@M02034:409:000000000-BFKT7:1:1108:8040:16913 1:N:0:25
AAAGTCGAGGTGCCTAAAGTGGCAACCCAGACTCGGGTTCTGGTTGGTGGTGTAGAGCTTCCTGTAGCCGCATGGCGTTCGTACTTAAATATGGAACTAACCATTCCAATTTTCGCTGTCTCTTATACACATCTCCGAGCCCACGAGACT
+
AABBBFBBBBBBGGGGGGGGGGGHHHHGGHHGHHGGGGFHHHHFGEGGGGEFGHHGHHHHHHHHHFHHHGGGGGHHGGGGFFGHHHHGHHHHHHHGGHHBGHGHHHHHHHHHHHGGGGGGFFHHHHHHHHHHGFDHGDGGGGEGGGGGGH
@M02034:409:000000000-BFKT7:1:1108:9908:16915 1:N:0:25
AAAGTCGAGGTGCCTAAAGTGGCAACCCAGACTATGTTGATTGTTGGTGGTGTAGAGCTTCCTGTAGCCGCATGGCGTTCGTACTTAAATATGGAACTAACCATTCCAATTTTCGCTGTCTCTTATACACATCTCCGAGCCCACGAGACT
+
BBCCBFABCCBCGGGGGGGGGGGHHHHGGHHGHHHHHHHHHHHHHHHGGGGGHHHHHHHHHHHHHHHHHGGFGGHFGGGGGGHHHHHFHHHHHHHHGHGHHHHHHHFHHHHHHHGGGGGHHHHHHHHHHHHHHHHHGCDGGGHGGGGGGH
@M02034:409:000000000-BFKT7:1:1108:25092:16923 1:N:0:25
AAAGTCGAGGTGCCTAAAGTGGCAACCCAGACTCAGGATATTGTTGGTGGTGTAGAGCTTCCTGTAGCCGCATGGCGTTCGTACTTAAATATGGAACTAACCATTCCAATTTTCGCTGTCTCTTATACACATCTCCGAGCCCACGAGACT
+
CCCCBFCCCCBCGGGGGGGGGGGHHHHGGHHGHHFHHHHHHHHHHHHGGGEFGHHHHHHHHHHHHHHHHGGGGGHHGGGGGGHHHHHHHHHHHHHHHHHHHHHHHHHHHHHHHHGGGGGHHHHHGHGHFHFHHHHHGCGGGGHGGFGGGH
@M02034:409:000000000-BFKT7:1:1108:29208:16923 1:N:0:25
AAAGTCGAGGTGCCTAAAGTGGCAACCCAGACTCCGACGCCTGTTGGTGGTGTAGAGCTTCCTGTAGCCGCATGGCGTTCGTACTTAAATATGGAACTAACCATTCCAATTTTCGCTGTCTCTTATACACATCTCCGAGCCCACGAGAC
+
B@BBBFABBBBBGGGGGGGGGGGHHHHGGHHG3G3EECE20FGHHHHEGCEFHHHFHHHHHGHHHHHHHGGGGGHHEAFGGEFGGHHHFHHHHHGHFHHGHHHHHHHHHHHHHHGGGGGHHHHHHHHHGHHHHHHFD@GFGGHGG-@EG
@M02034:409:000000000-BFKT7:1:1108:11224:16927 1:N:0:25
AAAGTCGAGGTGCCTAAAGTGGCAACCCAGACTTGGTGTATGGTTGGTGGTGTAGAGCTTCCTGTAGCCGCATGGCGTTCGTACTTAAATATGGAACTAACCATTCCAATTTTCGCTGTCTCTTATACACATCTCCGAGCCCACGAGACT
+
DDDDDFCCCDCCGGGGGGGGGGGHHHHGGHHGHHGFBFGHGHHHHGGGGGFFHHHHHHHHHHHHHHHHHGGGGGHHGGGGGGHHHHHHHHHHHHHHGHHHHHHHHHHHHHHHHHGGGGGHHGHHHHHHHHGHHHHHGFGGGGHGGGGGGG
@M02034:409:000000000-BFKT7:1:1108:28718:16931 1:N:0:25
AAAGTCGAGGTGCCTAAAGTGACAACCCAGACTAGTAAGGGGGTTGGTGGTGTAGAGCTTCCTGTAGCCGCATGGCGTTCGTACTTAAATATGGAACTAACCATTCCAATTTTCGCTGTCTCTTATACACATCTCCGAGC
+
AABBAFBADBABGGGG4AEFGDGHHHGGGHFGG33GD55FG220AEE1AAEEADG55GGF5F@FG5D53EFCDE1BE1ECE?1EAGHD3DGDF333FFGEB03BD4F4?FBGGE</DEABGFFFFHGHFF1FFGFBA/<@
@M02034:409:000000000-BFKT7:1:1108:13712:16933 1:N:0:25
AAAGTCGAGGTGCCTAAAGTGGCAACCCAGACTTAGGTGCCTGTTGGTGGTGTAGAGCTTCCTGTAGCCGCATGGCGTTCGTACTTAAATATGGAACTAACCATTCCAATTTTCGCTGTCTCTTATACACATCTCCGAGCCCACGAGACT
+
CCCCCFCCCCBBGGGGFGGGGGGHHHHGGHHGHHHHHHGGHGHHHHHGGGBFGHHGGHHHHHHHHHHHHGGEFGHHGGGGGGHHHHFHHHHHHHHGFHFFHHFHGGFEHHHHHFFFGGGGHHHHGHFHFHFHGHDFFB@CCFHGGFGGGH
@M02034:409:000000000-BFKT7:1:1108:17472:16934 1:N:0:25
AAAGTCGAGGTGCCTAAAGTGGCAACCCAGACTCCGGGGCTTGTTGGTGGTGTAGAGCTTCCTGTAGCCGCATGGCGTTCGTACTTAAATATGGAACTAACCATTCCAATTTTCGCTGTCTCTTATCACATCTCCGAGCCCACGAGACTA
+
BBBBBFBBBBBBGGGGGGGFGGGHHHHGGHHGHHHGGGGGGHGHHHHEGGEFHHHGHHHHHHHHHHHHGGGEFGGHGGGGGGFHHHHHHHHHHHHHGHHFHHGHHHFHHGHHHHGGGGGGHHHHHGHHGGGHHHBD@DF@FHGGCGGGHF
@M02034:409:000000000-BFKT7:1:1108:27805:16935 1:N:0:25
AAAGTCGAGGTGCCTAAAGTGGCAACCCAGACTTAGGCTCCTGTTGGTGGTGTAGAGCTTCCTGTAGCCGCATGGCGTTCGTACTTAAATATGGAACTAACCATTCCAATTTTCGCTGTCTCTTATACACATCTCCGAGCCCA
+
CCCCBFCCCBCBGGGGGGGGGGGHGHHGGHHGHHGHHHH2AGHHFHEAAEEFEDG5FAGG5GGFE5G5AEG0EEG1EE>FE?2??FGGEGHBFB33BGHH303FF4GB4GBHH4EEEAE3DBFGBFGFGFFFGDG2C/<C//?
@M02034:409:000000000-BFKT7:1:1108:11827:16937 1:N:0:25
AAAGTCGAGGTGCCTAAAGTGGCAACCCAGACTGAGACGAGGGTTGGTGGTGTAGAGCTTCCTGTAGCCGCATGGCGTTCGTACTTAAATATGGAACTAACCATTCCAATTTTCGCTGTCTCTTATACACATCTCCGAGCCCACGAGACT
+
AAAAAFAA?D>>AGGG1AGGFFFFGHHEGGHGCGFGGHGGGCEEFEEGGEABABFDFGFHHFBGB@@2GGCGGFGHGGGGEEBGGEDHHHFFGE>>GHEE>0FGG22>FFEGHBEEAA?BGHHFBGHG2GBFHHEFC<?@AFAF@@CCGH
@M02034:409:000000000-BFKT7:1:1108:12599:16938 1:N:0:25
AAAGTCGAGGTGCCTAAAGTGGCAACCCAGACTAAGAATCATGTTGGTGGTGTAGAGCTTCCTGTAGCCGCATGGCGTTCGTACTTAAATATGGAACTAACCATTCCAATTTTCGCTGTCTCTTATACACATCTCCGAGCCCACGAGAC
+
CCCCCFCCCCBBGGGGGGGGGGGHHHHGGHHGHHH335B5B5GHHHHGGGEFGHHHHHHHHHHHHHHHHGGFGGHHGGGGGGHHHHGHGHHHHHHHHHHHHHHHHHGHHHHHHGGGGGGGHHHHHHHHHHGHHHGHGGGGGGHGGGGGG
@M02034:409:000000000-BFKT7:1:1108:14808:16941 1:N:0:25
AAAGTCGAGGTGCCTAAAGTGGCAACCCAGACTACTGTGACTGTTGGTGGTGTAGAGCTTCCTGTAGCCGCATGGCGTTCGTACTTAAATATGGAACTAACCATTCCAATTTTCGCTGTCTCTTATACACATCTCCGAGCCCACGAGACT
+
AABCBFCCCCBCGGGGGGGGGGGHHHHGFHHGHHHHG5FGEGHGGHEAFEEFBFGFFHHHFHHHGBGFGEGEEGHAEGGGGEBGGHFGFHFFFF33GHFHBEBGHHGDFHHHHGGFGGGHHHGGFHHHHHHHHFFFGCCG<FGF@//ADH
@M02034:409:000000000-BFKT7:1:1108:14668:16946 1:N:0:25
AAAGTCGAGGTGCCTAAAGTGGCAACCCAGACTAATGCTACGGTTG
+
ABBBAFABBBABGGGGGG46DGGHHHHGGHHGGBFGGFFGGGGF2E
@M02034:409:000000000-BFKT7:1:1108:17968:16947 1:N:0:25
AAAGTCGAGGTGCCTAAAGTGGCAACCCAGACTAAGCAGCATGTTGGTGGTGTAGAGCTTCCTGTAGC
+
CCCCCFABCCAAGGGGGGGGGGGHHHHGGHHG3GHF35B22FGHFHA2A2EAA3D5A53A5BBA5555
@M02034:409:000000000-BFKT7:1:1108:28844:16948 1:N:0:25
AAAGTCGAGGTGCCTAAAGTGGCAACCCAGACTAATAATCAGGTTGGTGGTGTAGAGCTTCCTGTAGCCGCATGGCGTTCGTACTTAAATATGGAACTAACCATTCCAATTTTCGCTGTCTCTTATACACATCTCCGAGCCCACGAGACT
+
BB@AAFBBBBAAFGGBFGGGGGFEHHHGGHEGHHHHHHHHHHHFFGGGEGEFGHHFGHHHGHHFFFGHHGGEGGHGFGGGGEGHHHGGHHDHGHFGFHHGHHHHHHHHGGHHHHGEGGGEGFHHGG?GFFFHHHGDFBFGGGHGGDFGGH
@M02034:409:000000000-BFKT7:1:1108:10243:16950 1:N:0:25
AAAGTCGAGGTGCCTAAAGTGGCAACCCAGACTAAGGAGAAGGTTGGTGGTGTAGAGCTTCCTGTAGCCGCATGGCGTTCGTACTTAAATATGGAACTAACCATTCCAATTTTCGCTGTCTCTTATACACATCTCCGAGCCCACGAGACT
+
A?A>AFBBBBABGGGGGGGGG4E4FHHAFCEAFEHHHFCFEA2BFFEEGF1BAGHDGHHHDGHGGDDFHEGCEGHHGGGGEEGHEHF@GHFHGHGFGHHHHHHHHHHHFGHHHHGGGGGHHHHHHHFHBGFHHBGHD/@BDGHGGGCGDH
@M02034:409:000000000-BFKT7:1:1108:4460:16952 1:N:0:25
AAAGTCGAGGTGCCTAAAGTGGCAACCCAGACTCCGACTCCTGTTGGTGGTGTAGAGCTTCCTGTAGCCGCATGGCGTTCGTACTTAAATATGGAACTAACCATTCCAATTTTCGCTGTCTCTTATACACATCTCCGAGCCCACGAGACT
+
AA?AA3AA1AAAGFGGGGGGDGCHBHGEFHHGHHHGGGGGHHHGGGHFFGFFGHHGGHGHHHHHHGHHFEEGGGHGEFGFEEGHHHFDGHGHHHBFFHFHFFFHHGHFHHHGHHGFGGGFHHHHHHF2GCDHFGFFC/BGGFFECGGGGG
@M02034:409:000000000-BFKT7:1:1108:12598:16956 1:N:0:25
AAAGTCGAGGTGCCTAAAGTGGCAACCCAGACTAAGAATCGGGTTGGTGGTGTAGAGCTTCCTGTAGCCGCATGGCGTTCGTACTTAAATATGGAACTAACCATTCCAATTTTCGCTGTCTCTTATACACATCTCCGAGCCCACGAGACT
+
BABBAFBB@BAAGGGGGFFFGGGHHHHGGHHGHHHHHHHH2ECAFGGEFGEFHGHHHFHHHHHGHFGHHGGGGGHHGGGGGGBGHHFHHHHGFFGHGHFFGHFHGHHFEGFHHGGG<EGFHEHHDFHF3F?GHGDGFG//@FEGGCFGGH
@M02034:409:000000000-BFKT7:1:1108:5605:16957 1:N:0:25
AAAGTCGAGGTGCCTAAAGTGGCAACCCAGACTTAGGCGTGGGTTGGTGGTGTAGAGCTTCCTGTAGCCGCATGGCGTTCGTACTTAAATATGGAACTAACCATTCCAATTTTCGCTGTCTCTTATACACATCTCCGAGCCCACGAGACT
+
CCCCCFCCBCBCGGGGGGGGGGGHHHHGGHHGHHHGHHGAEFGAFGGGFGFGHHHGHGHHHHHHFGHHHGGFFGHGEEEGGFHHHHHHHHHHHHFHGHHHHHGHHHHHHGHHHHGGGCFDFFHHGHGHHHHHHHHGGGGGCGHGGGGGGH
@M02034:409:000000000-BFKT7:1:1108:21593:16959 1:N:0:25
AAAGTCGAGGTGCCTAAAGTGGCAACCCAGACTGGTCATTTTGTTGGTGGTGTAGAGCTTCCTGTAGCCGCATGGCGTTCGTACTTAAATATGGAACTAACCATTCCAATTTTCGCTGTCTCTTATACACATCTCCGAGCCCACGAGACT
+
CCCCCFCCCCCCGGGGGGGFGGGHHHHGGHHGH32B5FE55BFGGHHGGGGFHHHHHHHHHHHHHHHHHGGFGGHHGGGGGFHHHHHHHHHHHHHHHHHHHHHHHHGHHHHHHHGGGGGHHHHHHHHHHHHHHHHGGGGGGGHGGGGGGD
@M02034:409:000000000-BFKT7:1:1108:14947:16967 1:N:0:25
AAAGTCGAGGTGCCTAAAGTGGCAACCCAGACTTATTGTACGGTTGGTGGTGTAGAGCTTCCTGTAGCCGCATGGCGTTCGTACTTAAATATGGAACTAACCATTCCAATTTTCGCTGTCTCTTATACACATCTCCGAGCCCACGAGACT
+
CCDDCFCCCCCBGGGGGGGGGGGHHHHGGHHGHHHHHHHHHHGHGGGGGGEGHHHHHHHHHHHHHHHHHGGGFGHHGGGGGGFHHHHHHHHHHHHHHHHGHHHHHHHHHHHHHHGGGGGHHHHHHHHHHHHHHHFHG@?CGGHGGGGGGH
@M02034:409:000000000-BFKT7:1:1108:26247:16969 1:N:0:25
AAAGTCGAGGTGCCTAAAGTGGCAACCCAGACTACTCTGTATGTTGGTGGTGTAGAGCTTCCTGTAGCCGCATGGCGTTCGTACTTAAATATGGAACTAACCATTCCAATTTTCGCTGTCTCTTATACACATCTCCGAGCCCACGAGACT
+
BBBBBFAADDAAGFGGFGGDGFFGHHGGGHFGHHHHHHH5ADGFFGFAF?EFFGHFFHHHHHHFGDG5GGEEEGHHGGGGG1FGGFGFGGHHGHBBCGG3BGHHHGFFFFGHHFEGGCEFGHGFBGB4B?FGHH?DDCGGGGEEGDGCGH
@M02034:409:000000000-BFKT7:1:1108:9240:16969 1:N:0:25
AAAGTCGAGGTGCCTAAAGTGGCAACCCAGACTAATCATGAGGTTGGTGGTGTAGAGCTTCCTGTAGCCGCATGGCGTTCGTACTTAAATATGGAACTAACCATTCCAATTTTCGCTGTCTCTTATACACATCTCCGAGCCCACGAGACT
+
ABABBFBBBBABGGGGGGGGGGGHHHHGGHFGHHHHHHGGHFHGHHGGGGEFGHHHGHHHGHHHHHHHHGGGFGHHGEFGGGHHHHHGHHGHHHHHHHHHHHHHHHGHHHHHHHGGGGGGHHHHHHHHHHGHHHGHGCGGGGHGGGGGGH
@M02034:409:000000000-BFKT7:1:1108:15839:16975 1:N:0:25
AAAGTCGAGGTGCCTAAAGTGGCAACCCAGACTGGGTTGAAGGTTGGTGGTGTAGAGCTTCCTGTAGCCGCATGGCGTTCGTACTTAAATATGGAACTAACCATTCCAATTTTCGCTGTCTCTTATACACATCTCCGAGCCCACGAGACT
+
BBCCCFCCCCBBGGGGGGGGGGGHHHHGGHHGHHHHHGGHHHHGGHGGGGEFGHHHHHHHHHHHHHHGHGGGGGHHGGGGGGGHHHHFHHGHHHGHHHHHHHGHHHHHGGHHHGGGGCFFHGHHFGGGHHHHHFGHFCFGGGGGGGGGGH
@M02034:409:000000000-BFKT7:1:1108:2611:16977 1:N:0:25
AAAGTCGAGGTGCCTAAAGTGGCAACCCAGACTAGGAAGCCTGTTGGTGGTGTAGAGCTTCCTGTAGCCGCATGGCGTTCGTACTTAAATATGGAACTAACCATTCCAATTTTCGCTGTCTCTTATACACATCTCCGAGCCCACGAGACT
+
ABBBBFBBBBBBFGGGGGGGGGGHHHHGGHHGHHHHHHHHAGHHHHHGGGEFGHHFHGHHFEGGGGHGHGCFGFHFEFFFEBBFGHGFHHFHHHGHHHFHHHHEGGHFHHHHHHGEEGGHHHHHFHFGFGEHHGFFF@FBGGHGDCGGDH
@M02034:409:000000000-BFKT7:1:1108:8685:16983 1:N:0:25
AAAGTCGAGGTGCCTAAAGTGGCAACCCAGACTAAGAATAAGGTTGGTGGTGTAGAGCTTCCTGTAGCCGCATGGCGTTCGTACTTAAATATGGAACTAACCATTCCAATTTTCGCTGTCTCTTATACACATCTCCGAGCCCACGAGACT
+
CCCCCFBCDCAAGGGGGGGGGGGHHHHGGHHGHHHHHHHHHHHHHHGEFGEFHHHHHHHHHHHHHHHHHGGGGGHHGGGGGFHHHHHHHHHHHHHHHHHHHHHHHHHHHHHHHHGGGGGHHHHHHHHHHHHHHHHFG@GGGGHGGGGGGF
@M02034:409:000000000-BFKT7:1:1108:10549:17001 1:N:0:25
AAAGTCGAGGTGCCTAAAGTGGCAACCCAGACTACGCTGCTTGTTGGTGGTGTAGAGCTTCCTGTAGCCGCATGGCGTTCGTACTTAAATATGGAACTAACCATTCCAATTTTCGCTGTCTCTTATACACATCTCCGAGCCCACGAGACT
+
BBBBBFBBBBBBGGGGGGGGGGGHHHHGGHHGHHHGGGGGHHHHHHHFGGFGGHHHHHGHHHHHHHHHHGGGGGHHGGGGGGFHHHFGHHHHHHHHFHHHHHGHGHGHHHHHHGGGGGGGHHHHHHHHHHFHHHHHGCGGGGHGGGGGGH
@M02034:409:000000000-BFKT7:1:1108:3198:17002 1:N:0:25
AAAGTCGAGGTGCCTAAAGTGGCAACCCAGACTGGGGCGGCTGTTGGTGGTGTAGAGCTTCCTGTAGCCGCATGGCGTTCGTACTTAAATATGGAACTAACCATTCCAATTTTCGCTGTCTCTTATACACATCTCCGAGCCCACGAGACT
+
BBBBBFABDBBBGGGGG4GGGGFHHHHGGHHGHB22AE0EEG0GFHEEFGGFE3@3@4@FBGFFHE4B@AEEFEG0@>>/<<FFGHHHBFGDDB22B?GGF0?FGFG2FFGHFBCGGDAB1FGH1<1<FBDCGHHFD-<A-CC.-@@?DG
@M02034:409:000000000-BFKT7:1:1108:10488:17006 1:N:0:25
AAAGTCGAGGTGCCTAAAGTGGCAACCCAGACTCTGACTGAGGTTGGTGGTGTAGAGCTTCCTGTAGCCGCATGGCGTTCGTACTTAAATATGGAACTAACCATTCCAATTTTCGCTGTCTCTTATACACATCTCCG
+
CCCCCFBBBDBCGGGGGGGGGGGHHHHGGGGGH33DF5BBFFFHGHC2AEECF3G5E5FFBGGFFB5BEAE0BEGEE>EEF?21FGHB3GHDFB33BFFG3?3BB?B44BBFD4//EE/F?GFE4FB3G2F2GFG2C
@M02034:409:000000000-BFKT7:1:1108:19542:17008 1:N:0:25
AAAGTCGAGGTGCCTAAAGTGGCAACCCAGACTGAGAAGAAGGTTGGTGGTGTAGAGCTTCCTGTAGCCGCATGGCGTTCGTACTTAAATATGGAACTAACCATTCCAATTTTCGCTGTCTCTTATACACATCTCCGAGCCCACGAGACT
+
BBCCBFBCBBBBGGGGGGGGGGGHHHHGGHHGHHHGGHHHHFHGGHGEFGEFGHHHHHHHGHHHHHHHHGGEEGHHGGGGGGFHHHGFHHHHHFHBFGHFHHHHHHGFHHHHHHGGGGGFHGHHFHFGFHDH2FF2CBD?FGHGGGGGGF
@M02034:409:000000000-BFKT7:1:1108:4460:17021 1:N:0:25
AAAGTCGAGGTGCCTAAAGTGGCAACCCAGACTTATCTTGATGTTGGTGGTGTAGAGCTTCCTGTAGCCGCATGGCGTTCGTACTTAAATATGGAACTAACCATTCCAATTTTCGCTGTCTCTTATACACATCTCCGAGCCCACGAGACT
+
ABBABFAADBBBGGGGGGGGGFGHHHHGEHAFHEEGFGHHFHHHHFHGGGGGGFFFEHHHFGHHG5GHHGGEEGHHGGGGGGGHHHEEFFFGGFGHHFECFHFHHDGDHHHHHHGDGFGHHHHHHHHGGHHGFFGHGB/@DEHGGFFGDG
@M02034:409:000000000-BFKT7:1:1108:15254:17025 1:N:0:25
AAAGTCGAGGTGCTAAAGTGGCAACCCAGACTCGGACTTCTGTTGGTGGTGTAGAGCTTCCTGTAGCCGCATGGCGTTCGTACTTAAATATGGAACTAACCATTCCAATTTTCGCTGTCTCTTATACACATCTCCGAGCCCACGAGACTA
+
BBBBBFBBBBBBGFGGGGCGGGHHHHGGHGGHHGGGGGHHHHHHHHGGGGGGEGGHHFHHHHHFFHHHEEFGEHHGGGGGGFHHHDFGHFHHGFFFFF3FGBGHHGGGGGHHFEGGGEHHHHHHHBHHHGHFHHED/BD@FHFC@/CDHD
@M02034:409:000000000-BFKT7:1:1108:6075:17031 1:N:0:25
AAAGTCGAGGTGCCTAAAGTGGCAACCCAGACTCAGCTTCCGGTTGGTGGTGTAGAGCTTCCTGTAGCCGCATGGCGTTCGTACTTAAATATGGAACTAACCATTCCAATTTTCGCTGTCTCTTATACACATCTCCGAGCCCACGAGACT
+
BBCCCF@BCCBBFGGGGGGGGGGHGHHGGHHGHHHHHHHHHGGEEGGGGGEFGFHHHHHHHHHGHFHHHGGGEGHHGGGGGFHHHHHHFHGHHHFDHHHFHHHHHHHHHHHHHHGGGGGHHGHHHHFHGHEHFGFGFFCDGGHGGGGGGH
@M02034:409:000000000-BFKT7:1:1108:25518:17041 1:N:0:25
AAAGTCGAGGTGCCTAAAGTGGCAACCCAGACTTCGGATGTGGTTGGTGGTGTAGAGCTTCCTGTAGCCGCATGGCGTTCGTACTTAAATATGGAACTAACCATTCCAATTTTCGCTGTCTCTTATACACATCTCCGAGCCCACGAGACT
+
CCCCCFBBCCCCGGGGGGGGGGGHHHHGGHHFHFD222B2B5FHEE0EAAEFA3F5AAFF5FE5G55B3>E>EAC1EEEFA>?FCFH3@FH4F333BBGH303B??H4FGFHHDECGF?F3FF33?3FHC2BFGHEGB@DCGEF@CCDEF
@M02034:409:000000000-BFKT7:1:1108:6089:17042 1:N:0:25
AAAGTCGAGGTGCCTAAAGTGGCAACCCAGACTCAGCTTCCGGTTGGTGGTGTAGAGCTTCCTGTAGCCGCATGGCGTTCGTACTTAAATATGGAACTAACCATTCCAATTTTCGCTGTCTCTTATACACATCTCCGAGCCCACGAGACT
+
B@ABADAADDBAFGGF4FFGFGFHHHHGGHGGGHHFHHHFHFGGGFGEFGGEGFHBFGGCGGFFEGHHHG?>ED1GEEGGGEHGFGFF3BFFGFF3FFBEFFEFFB?4GGGGHHGGGGGHGHHGBGGFFFFFFHG<D@//DFHF?GGD.G
@M02034:409:000000000-BFKT7:1:1108:28058:17048 1:N:0:25
AAAGTCGAGGTGCCTAAAGTGGCAACCCAGACTAGTGGGCCGGTTGGTGGTGTAGAGCTTCCTGTAGCCGCATGGCGTTCGTACTTAAATATGGAACTAACCATTCCAATTTTCGCTGTCTCTTATACACATCTCCGAGCCCACGAGACT
+
BBBBBFBBBDAAFGGGGGGGGGGHHHHGGHHGHHCFHHHDHAEAEGGEFGEFFGHGGGHHHHHGGGHHHGC?EFHFGEGGFEGHHGGGHHHHHHHGHHGHHHHHHHGHHHHHHFGCFGFGHHGHFHGFBGEHGHFFCBFFCFGECCCDDF
@M02034:409:000000000-BFKT7:1:1108:11001:17053 1:N:0:25
AAAGTCGAGGTGCCTAAAGTGGCAACCCAGACTCTGTCGCGTGTTGGTGGTGTAGAGCTTCCTGTAGCCGCATGGCGTTCGTACTTAAATATGGAACTAACCATTCCAATTTTCGCTGTCTCTTATACACATCTCCGAGCCCACGAGACT
+
CCDCDFCCDDBBGGGGGGGGGGGHHHHGGHHGHHHHHHGHGGGGHHHGGGEFHHHHHHHHHHHHHHHHHGGGGGHHGGGGGFGHHHHGHHGHHGGGHHHHHHHHHHHHHHHHHHGGGGGHHHHHHHHHGHHHHHHGGGGFGGHGGGGGGH
@M02034:409:000000000-BFKT7:1:1108:13936:17058 1:N:0:25
AAAGTCGAGGTGCCTAAAGTGGCAACCCAGACTTGGAGGGGGGTTGGTGGTGTAGAGCTTCCTGTAGCCGCATGGCGTTCGTACTTAAATATGGAACTAACCATTCCAATTTTCGCTGTCTCTTATACACATCTCCGAGCCCACGAGACT
+
BBBBBFBBBBAAGGGGGGGGGGGHHHHGGGEGHHFHHHGGGGGDGCCDGGDFHFHHHHGHHHHHGFGHHFGDFGHHGGGGGGFGHHHHHHHHHGGFGFHHHHHHHGHHHGHHHHGGGGGGGGGGFGFGFGEGGFFFGGFGGFFFFFFFFF
@M02034:409:000000000-BFKT7:1:1108:9532:17060 1:N:0:25
AAAGTCGAGGTGCCTAAAGTGGCAACCCAGACTACGACTACTGTTGGTGGTGTAGAGCTTCCTGTAGCCGCATGGCGTTCGTACTTAAATATGGAACTAACCATTCCAATTTTCGCTGTCTCTTATACACATCTCCGAGCCCACGAGACT
+
BABBBFBBDDAAFGGGGGGGGGGGHHHGGHHGHHHGAFGGHHHHHGHDGGAFFGHB5GFGGFGHGHDFGGGGEGGGEGGFFFGHHHHDGHDFHFGHFHFHHHGHHHFFGHHGHHECGDEHGFHHBG?FGHHHHHDFG//<BGFECCDDEH
@M02034:409:000000000-BFKT7:1:1108:9554:17065 1:N:0:25
AAAGTCGAGGTGCCTAAAGTGGCAACCCAGACTACGACTACTGTTGGTGGTGTAGAGCTTCCTGTAGCCGCGT
+
BBCCBFBCBCCCGGGGGGGGGGGHHHHGGH2FGH32A2EE3DGH532A1AFF13D555AF5FE5A555B1E0>
@M02034:409:000000000-BFKT7:1:1108:18152:17074 1:N:0:25
AAAGTCGAGGTGCCTAAAGTGGCAACCCAGACTCCTAGGCCTGTTGGTGGTGTAGAGCTTCCTGTAGCCGCATGGCGTTCGTACTTAAATATGGAACTAACCATTCCAATTTTCGCTGTCTCTTATACACATCTCCGAGCCCACGAGACT
+
CCCCCFBBCCBCGGGGGGGGGGGHHHHGGHHGHHHHHHHHHHGHHHHFGGFFGHHHHHHHHHHHHHHHHGGEFGHHGGGGGGHHHHGHHHHHHHHHFHGHHHHHHHGHGHHHHHGGGGGGHHHHHHGHHHFHHHHHG?GGGGHGGGGGGH
@M02034:409:000000000-BFKT7:1:1108:10994:17080 1:N:0:25
AAAGTCGAGGTGCCTAAAGTGGCAACCCAGACTATGACTACGGTTGGTGGTGTAGAGCTTCCTGTAGCCGCATGGCGTTCGTACTTAAATATGGAACTAACCATTCCAATTTTCGCTGTCTCTTATACACTTCTC
+
A?A@AFBBDD2AGGGGCFGGGGGCFHHGDHAFHHGHHHGHHGGGFCEGGGGGHHGBGHFHBHHHHFHGHGGEEGHHEGEFGGEHHHHGHHGHHH33FGFFFHFHFGGGEHDGHHGGGGGHEBH2?FB?B11B1?B
@M02034:409:000000000-BFKT7:1:1108:12541:17087 1:N:0:25
AAAGTCGAGGTGCCTAAAGTGGCAACCCAGACTTAGCTGGCTGTTGGTGGTGTAGAGCTTCCTGTAGCCGCATGGCGTTCGTACTTAAATATGGAACTAACCATTCCAATTTTCGCTGTCTCTTATACACATCTCCGAGCCCACGAGACT
+
CCCCBFBABDBBGGGGGGGFGGGHHHHGGHHGHHHHHFHGGHGFHHHEFFFGFFHHHHGHHHHHHGHGHGGEEFEHGGGGGGGHHHBGFHFHHHEFHFFHHHFHHHFFHHHHHHGGGGGGHGHHFHFHFHEHHGGGFC?DGGHGCFGGGH
@M02034:409:000000000-BFKT7:1:1108:24006:17089 1:N:0:25
AAAGTCGAGGTGCCTAAAGTGGCAACCCAGACTAAGCGGCATGTTGGTGGTGTAGAGCTTCCTGTAGCCGCATGGCGTTCGTACTTAAATATGGAACTAACCATTCCAATTTTCGCTGTCTCTTATACACATCTCCGAGCCCACGAGACT
+
CCCCCFBCCCCCGGGGGGGFGGGHGHHGGHHGHHHHGGGGGGHGHHHGGGGFFGHFHHHHHHHHFGHFHGGEFGHFFGGGFEHHHHHHHHHHHHFFHHHHFFFGHHFFHHHHHHGGGGGHHHHHGHFHFHHHHHHHGGGGFGHGG?FGGG
@M02034:409:000000000-BFKT7:1:1108:29475:17093 1:N:0:25
AAAGTCGAGGTGCCTAAAGTGGCAACCCAGACTCCGGCGGCGGTTGGTGGTGTAGAGCTTCCTGTAGCCGCATGGCGTTCGTACTTAAATATGGAACTAACCATTCCAATTTTCGCTGTCTCTTATACACATCTCCGAGCCCACGAGACT
+
CCCCBFCCCCCCGGGGGGGGGGGHGHHGGHHGHHHGGGGGGGGGGGGEFGFFGHHGGFHHHHHHHHHEHGGEEGHFFGGGGFHHHHHHHHHHHGFGHHHGHHFHHGGHHHHHHGGGGGGHHHHHHHGHGHGHHHDFGGGGFGHGGCCEGG
@M02034:409:000000000-BFKT7:1:1108:15229:17101 1:N:0:25
AAAGTCGAGGTGCCTAAAGTGGCAACCCAGACTGTTACTCGGTTGGTGGTGTAGAGCTTCCTGTAGCCGCATGGCGTTCGTACTTAAATATGGAACTAACCATTCCAATTTTCGCTGTCTCTTATACACATCTCCGAGCCCACGAGACTA
+
ABBBAF?ADBABGGGB4DFGFFFHHHHGGHHGHHHHGHHHGGGGGGGGGEFHFHFGGFHEGHHHGHEGFGEFFHCE>ECEE2?FFDDFGGHHFHGEFGGFGFGFGDHDFGGH4EEGGGFH?FHFFF?FFEGGHGFG?CGCGHGGGGGGGF
@M02034:409:000000000-BFKT7:1:1108:22314:17103 1:N:0:25
AAAGTCGAGGTGCCTAAAGTGGCAACCCAGACTGATATTACGGTTGGTGGTGTAGAGCTTCCTGTAGCCGCATGGCGTTCGTACTTAAATATGGAACTAACCATTCCAATTTTCGCTGTCTCTTATACACATCTCCGAGCCCACGAGACT
+
BBBBBFBBBBABGGGGGGGGGGGHHHHGGHHGHHHHGHHGHGGHGGGEEGEFGHHHHHHHHHHFGHHHHGGEGGHHGEGGFEGHHHHFHHHHHFHHHHHHHGHHHHHHHHHHHHGGGGGHHHHHGHGHHFHHHHHGG?GFGGHGGGGGGH
@M02034:409:000000000-BFKT7:1:1108:17311:17104 1:N:0:25
AAAGTCGAGGTGCCTAAAGTGGCAACCCAGACTCATACTTATGTTGGTGGTGTAGAGCTTCCTGTAGCCGCATGGCGTTCGTACTTAAATATGGAACTAACCATTCCAATTTTCGCTGTCTCTTATACACATCTCCGAGCCCACGAGACT
+
BBBBBFBB?DABGGGGGGGGGGGHHHGGGHHGHHGHGHHHHHGHHHHGGGGFGHHGHHHHHHHHHHFFHGGEFFHHGGGGGGGHHHGFGHHHHHHHFHHGHHHHHGHHHGHHHHGGGGGGGHHHHHHHFHHHFHFFF@<CCGHGGGGGGH
@M02034:409:000000000-BFKT7:1:1108:19636:17114 1:N:0:25
AAAGTCGAGGTGCCTAAAGTGGCAACCCAGACTGCGAGGAGGGTTGGTGGTGTAGAGCTTCCTGTAGCCGCATGGCGTTCGTACTTAAATATGGAACTAACCATTCCAATTTTCGCTGTCTCTTATACACATCTCCGAGCCCACGAGACT
+
CCCCCFCCCCBCGGGGGGGGGGGHHHHGGHHGHHHGGGGGGGGGHGGGGGGFGHHGHGHHHHHHHHHHHGGGGGHHGGGGGGHHHHHHHHHHHHHGFHHHHHGHHHHHHGHHHHGGGGGHHHHHHHGHHHFHHHGHDCF@GGHGGGGGGH
@M02034:409:000000000-BFKT7:1:1108:22908:17119 1:N:0:25
AAAGTCGAGGTGCCTAAAGTGGCAACCCAGACTAATTGTTATGTTGGTGGTGTAGAGCTTCCTGTAGCCGCATGGCGTTCGTACTTAAATATGGAACTAACCATTCCAATTTTCGCTGTCTCTTATACACATCTCCGAGCCCACGAGACT
+
BBBBBFBBBBABGGGGGGGGGGGHHHHGFHDGHHFHHHHHHHHHHHHGGGEFHHHHHHHHHHHHHHHHHGGEFGHHGGGGGGFHHHHHEHHHHHFFFHHHHHHHHHFHFGHHHHGGGGGHGHHHEHFFFEGHHHEFG?BDGGHGGCCGGH
@M02034:409:000000000-BFKT7:1:1108:22463:17120 1:N:0:25
AAAGTCGAGGTGCCTCAAGTGGCAACCCAGACTATTAGGCTGGTTGGTGGTGTAGAGCTTCCTGTAGCCGCATGGCGTTCGTACTTAAATATGGAACTGACCATTCCAATTTTCGCTGTCTCTTATACACATCTCCGAGCCCACGAGACT
+
AAABAFBABBAAGGGE4EFG54AFHHFFFHHAGHHCD5DHCH?GFGCAAE1FFFGBG5FCEFHF55AGDAEEEGHHCGEFEE2GEHF3GHDDGGDDCGF3BE3?GEGG4FD4F4@AAE/34B4F4F22FFDGHF1D?<@/BAFF/</?A?
@M02034:409:000000000-BFKT7:1:1108:25248:17120 1:N:0:25
AAAGTCGAGGTGCCTAAAGTGGCAACCCAGACTGTTAAGAGTGTTGGTGGTGTAGAGCTTCCTGTAGCCGCATGGCGTTCGTACTTAAATATGGAACTAACCATTCCAATTTTCGCTGTCTCTTATACACATCTCCGAGCCCACGAGACT
+
BABCBFAADBABGFGGGGGGGGGHHHHGGHHGHHHHFHHHHHHHHHHGGGFFGHHHHHGHHGHHHHHHHGGCFGHHGGGGGFGHHHHFHHGHHHHFHHHGHHFHHHHHGHHHHHGGGGGGHHHHFHFHHHFHHHHGFG?CDFFFCDFGGH
@M02034:409:000000000-BFKT7:1:1108:2645:17122 1:N:0:25
AAAGTCGAGGTGCCTAAAGTGGCAACCCAGACTGGGAGGCCTGTTGGTGGTGTAGAGCTTCCTGTAGCCGCATGGCGTTCGTACTTAAATATGGAACTAACCATTCCAATTTTCGCTGTCTCTTATACACATCTCCGAGCCCACGAGACT
+
BBBBAFBBBBAA4AFBB4BAAGAGE4EAFHHFFFGHHDE2A3FBFGHFFGEFHHHGGGHHDGHGEFGGFEEEE?GFEDEB?FECGFBFFHDHGD@F3B3BFFDGHFBFGHGGHFE//<?3GFHG1G2D2B1G1BB1C/C/>FFACDCDCF
@M02034:409:000000000-BFKT7:1:1108:18538:17123 1:N:0:25
AAAGTCGAGGTGCCTAAAGTGGCAACCCAGACTCCTTGTTCTGTTGGTGGTGTAGAGCTTCCTGTAGCCGCATGGCGTTCGTACTTAAATATGGAACTAACCATTCCAATTTTCGCTGTCTCTTATACACATCTCCGAGCCCACGAGACT
+
CCCCCFCCCCBBGGGGGGGGGGGHHHHGGHCGHHHHHGGHHHHHHGHEFGEFHHHFHHHHHHFHGHHHFGGEGGHHGGGGGFGHHHHG3GFHHHFDFHHHHHHHHHFHHHHHHGEAGGEHHGHHBHFHHHHHHGDHGGFGGGGGGGCGFH
@M02034:409:000000000-BFKT7:1:1108:28577:17124 1:N:0:25
AAAGTCGAGGTGCCTAAAGTGGCAACCCAGACTAAGTAGGATGTTGGTGGTGTAGAGCTTCCTGTAGCCGCATGGCGTTCGTACTTAAATATGGATCTAACCATTCCAATTTTCGCT
+
CCCCCFAABCCCGGGGGGGGGGGHHHHGGHHGHFGG555F3DGFFGG222BFFEG555BF5FDDG5D5AEEAEEE1>>EFEE2?1FGE3FGGF333BBGHF13B3?F44D3GGG//E
@M02034:409:000000000-BFKT7:1:1108:29168:17130 1:N:0:25
AAAGTCGAGGTGCCTAAAGTGGCAACCCAGACTACTACTCATGTTGGTGGTGTAGAGCTTCCTGTAGCCGCATGGCGTTCGTACTTAAATATGGAACTAACCATTCCAATTTTCGCTGTCTCTTATACACATCTCCGAGCCCACGAGACT
+
BABBBFBA3AAAGGGFCGFGGGGHHHHGGHGGH3C5F553DAGHGHHEF2EFAFHGGHHHHHHHHHGHHGCEEFHFEEEGGGFHHHBFGGHHHH3BFGGHHEHHHGFFGFHHHHGEGDEFGFGHFGHHHHHHHFFHGBCGGGHGGCGGGB
@M02034:409:000000000-BFKT7:1:1108:3778:17131 1:N:0:25
AAAGTCGAGGTGCCTAAAGTGGCAACCCAGACTCCGCCTGCTGTTGGTGGTGTAGAGCTTCCTGTAGCCGCATGGCGTTCGTACTTAAATATGGAACTAACCATTCCAATTTTCGCTGTCTCTTATACACATCTCCGAGCCCACGAGACT
+
BBBBBFABBBBBGGGGGGGGGGGHHGHGGAEFGHHGGGGHGHHHHGEGGGEFGFFBDEGGFEHHHEHHHGG@EFGFGGGFFEGHHGFBFG4GFG3FGGHHHHFHHGHFFGGHHDEGGGEHHHGH3FGGHHHHHFFHGC?@>FGFGCGGGH
@M02034:409:000000000-BFKT7:1:1108:4913:17137 1:N:0:25
AAAGTCGAGGTGCCTAAAGTGGCAACCCAGACTCCGCGGTCTGTTGGTGGTGTAGAGCTTCCTGTAGCCGCATGGCGTTCGTACTTAAATATGGAACTAACCATTCCAATTTTCGCTGTCTCTTATACACATCTCCGAGCCCACGAGACT
+
CCCCCFBCCCBBGGGGGGGGGGGHGHHGGHHGHHHGGGGGGGHHHHHGFGAFHHHHHHHHHHHFHHHGHGGEEGHGEEGGFEHHHHHFHHHGGFHHHHGFHHDGHHHHHHHHHHGFGGGFHHHHHHHFFHFHHGFHG?FFFGHGGGGGGH
@M02034:409:000000000-BFKT7:1:1108:13991:17156 1:N:0:25
AAAGTCGAGGTGCCTAAAGTGGCAACCCAGACTAAGACGCAGGTTGGTGGTGTAGAGCTTCCTGTAGCCGCATGGCGTTCGTACTTAAATATGGAACTAACCATTCCAATTTTCGCTGTCTCTTATACACATCTCCGAGCCCACGAGACT
+
CBCCBFBCCBBBGGGFGGGGGGGHHHHGGHHGHHHHHHGGFGGHHHGFGGEFGHHHHHHHHHHHFGHHHGGEFGHHGGGGGEGHHHFGHHHHHHGFHHGGHHFHHHFGHHHHHHGGGGGHHGHHFHFHFHEHFHHHG<@@FGHGGCGGGH
@M02034:409:000000000-BFKT7:1:1108:18942:17158 1:N:0:25
AAAGTCGAGGTGCCTAAAGTGGCAACCCAGACTAAGAAGCAGGTTGGTGGTGTAGAGCTTCCTGTAGCCGCATGGCGTTCGTACTTAAATATGGAACTAACCATTCCAATTTTCGCTGTCTCTTATACACATCTCCGAGCCCACGAGACT
+
CCCCCFCBCCCCGGGGGGGGGGGHHHHGGHHGHHHHHHHHHHHGGHGGGGEGHGHHHHHHHHHHHHHHHGGGFGHHGGGGGGGHHHHFFHHHHHHHFHHGHHHHGHGHHHHHHGGGGGGGHHHHHHHHHHHFHHHHGGGGGGHGGGGGGH
@M02034:409:000000000-BFKT7:1:1108:25276:17160 1:N:0:25
AAAGTCGAGGTGCCTAAAGTGGCAACCCAGACTACGCAGCAGGTTGGTGGTGTAGAGCTTCCTGTAGCCGCATGGCGTTCGTACTTAAATATGGAACTAACCATTCCAATTTTCGCTGTCTCTTATACACATCTCCGAGCCCACGAGACT
+
BCDCBFCCDCCCGGGGGGGGGGGHHGHGGHHGHHHGGGGGHHHGHHGGGGEFGHHHHHGHHHHHHHHHHGGGGGHHGGGGGFGHHHHHHHHHHHGHFHHHHGHHHHGHHHHHHHGGGGGHHHHHHHHHFHHHHHHHGCGGGGHGGGGGGH
@M02034:409:000000000-BFKT7:1:1108:20516:17164 1:N:0:25
AAAGTCGAGGTGCCTAAAGTGGCAACCCAGACTGAGCATTTTGTTGGTGGTGTAGAGCTTCCTGTAGCCGCATGGCGTTCGTACTTAAATATGGAACTAACCATTCCAATTTTCGCTGTCTCTTATACACATCTCCGAGCCCACGAGACT
+
CCCCBFACCCABGGGGGGGGGGGHHHHGGHHGHF3ACDFGFGHHHFEGE?GFG3F5DDEG5GHFH5EEBEGAEEF?E?EFFE2?AGHG3FGDGF33BFGGG13B?BF4FF?GGB/EEE/F4FF?4?4DGGB2FDG2B?@BDEHGG//<CG
@M02034:409:000000000-BFKT7:1:1108:18703:17173 1:N:0:25
AAAGTCGAGGTGCCTAAAGTGGCAACCCAGACTATGGATCTGGTTGGTGGTGTAGAGCTTCCTGTAGCCGCATGGCGTTCGTACTTAAATATGGAACTAACCATTCCAATTTTCGCTGTCTCTTATACACATCTCCGAGCCCACGAGACT
+
DDDDCFBCCCCCGGGGGGGGGGGHHHHGGHHGHHHHHHHHHHHHHGGGGGGFGHHHHHHHHHHHHHHHHGGGGGHHGGGGGGHHHHGGHHHHHHGHGHHHHHHHHHHHGGHHHHGGGGGHHHHHHHDHHHFHHHHHGGGGGGHGGGGGGH
@M02034:409:000000000-BFKT7:1:1108:22878:17176 1:N:0:25
AAAGTCGAGGTGCCTAAAGTGGCAACCCAGACTAAGAAGGCTGTTGGTGGTGTAGAGCTTCCTGTAGCCGCATGGCGTTCGTACTTAAATATGGAACTAACCATTCCAATTTTCGCTGTCTCTTATACACATCTCCGAGCCCACGAGACT
+
CCCCCFCCBCABGGGGGGGGGGGHHHHGGHHGHHHHHHHHHHHHHHHGGGEFHHHFHHHHHHHHHHGHHGGGEGHHGGGGGGGHHHHGHHHHHFGHHHHHHHHHHHHGHHHHHHGGGGGGHHHHHHFHHHFHHHHHGGGGGGHGGGCDFH
@M02034:409:000000000-BFKT7:1:1108:13347:17179 1:N:0:25
AAAGTCGAGGTGCCTAAAGTGGCAACCCAGACTTCTCCTCCGGTTGGTGGTGTAGAGCTTCCTGTAGCCGCATGGCGTTCGTACTTAAATATGGAACTAACCATTCCAATTTTCGCTGTCTCTTATACACATCTCCGAGCCCACGAGACT
+
BBBBBFBABBABFGGGGFGBGGGHFFFEFEEFHHHHHHHHHGGEEEEEFGFFFDHGHFHFHHFHFFHHGGFEEGEFFEEGGEFHFHGHHH4GGHHGHHFHGHBGFHH4BGGBGGFFGGEHHHHBGHF?3F2GGHFHD/BBCEGGGGGGGH
@M02034:409:000000000-BFKT7:1:1108:24785:17180 1:N:0:25
AAAGTCGAGGTGCCTAAAGTGGCAACCCAGACTAATCCTCCTGTTGGTGGTGTAGAGCTTCCTGTAGCCGCATGGCGTTCGTACTTAAATATGGAACTAACCATTCCAATTTTCGCTGTCTCTTATACACATCTCCG
+
CCCCCFABBCCCGGGGGGGGGGGHHHHGGHHGHHFHFGH3FGGGFHGAA2EAA3D5A5BA5BEAGAFA3AE0BA?1>?EFA12B?GH33BGFF@33B3GG313B?BG?4FBGF?//E</B4BF?44BBFBF2BFH2B
@M02034:409:000000000-BFKT7:1:1108:2805:17183 1:N:0:25
AAAGTCGAGGTGCCTAAAGTGGCAACCCAGACTAAGAATAGTGTTGGTGGTGTAGAGCTTCCTGTAGCCGCATGGCGTTCGTACTTAAATATGGAACTAACCATTCCAATTTTCGCTGTCTCTTATACACATCTCCTAGCCCACGAGACT
+
AABBAFAAB2AAFGGFGGGGGGGHHGFGDGHDFHF3FGHF3AFEAG2AB2EGFA5DEDDGHGH5B5FFHCEEFFBFEEEFDEHHHBGHBGFGHBFFFHFGEF3FHH4DHFHHHFCFGEFHGHFHHHEHHFFHHHFF32??2FEF/B/?/F
@M02034:409:000000000-BFKT7:1:1108:14854:17190 1:N:0:25
AAAGTCGAGGTGCCTAAAGTGGCAACCCAGACTTTGGTTCAGGTTGGTGGTGTAGAGCTTCCTGTAGCCGCATGGCGTTCGTACTTAAATATGGAACTAACCATTCCAATTTTCGCTGTCTCTTATACACATCTCCGAGCCCACGAGACT
+
BBBBBFBBBDABGFF5GGGGEEFHCGHGFGAA3FGHH2BGDGHHHHCEGGEFFGBGGFHHHFHHFGFFFECEAEFFFG?CEEBGGHHHFHFHHGHE3FF3FF3FGHHHHHHHHG@/EGE3F4GHBG?GGG11BBGBE/@BGGGF?>CAAF
@M02034:409:000000000-BFKT7:1:1108:11190:17203 1:N:0:25
AAAGTCGAGGTGCCTAAAGTGGCAACCCAGACTAGTGATTGGGTTGGTGGTGTAGAGCTTCCTGTAGCCGCATGGCGTTCGTACTTAAATATGGAACTAACCATTCCAATTTTCGCTGTCTCTTATACACATCTCCGAGCCCACGAGACT
+
CCCCCFCCCCCCGGGGGGGGGGGHHHGGGHHGHHHHHHHGHHHEFGGEGGGGHHHFGHHHHHHHHFHHHGGEEGHHGEGGGGGHHHHHHHHHHHGFHHHHGFFHHFFGHGHHHHGGGGGHHHHHGHFHHHHHHHFFGDGFGEHGGGGGGH
@M02034:409:000000000-BFKT7:1:1108:12420:17213 1:N:0:25
AAAGTCGAGGTGCCTAAAGTGGCAACCCAGACTAAGGATGGTGTTGGTGGTGTAGAGCTTCCTGTAGCCGCATGGCGTTCGTACTTAAATATGGAACTAACCATTCCAATTTTCGCTGTCTCTTATACACATCTCCGAGCCCACGAGACT
+
ABBCCFCCCCBCGGGGGGGGGGGHHHHGGHHGHHHHHHHHGHHHGHHFFGEFGHHHHHHHHHHHHHHHHGGGGGHHGGGGEEGHHHHHHHHGHGFHFHGHHHFHHHGHHHGHHHGGGGGGHGHHHHHHGHGHHHFHDCCGGFHGGGGGGH
@M02034:409:000000000-BFKT7:1:1108:21932:17221 1:N:0:25
AAAGTCGAGGTGCCTAAAGTGGCAACCCAGACTGTTTCGGGTGTTGGTGGTGTAGAGCTTCCTGTAGCCGCATGGCGTTCGTACTTAAATATGGTACTAACCATTCCAATTTTCGCT
+
DCDDCFBCBCBCGGGGGGGGGGGHHHHGGHGGHH3FABAE2BFFGHCA11EABAF5B5BB5FFEB5B5B>E0BEB1/B>FA?2?1FGE3@GDG344B?GH303BD4F44DBFF?//?
@M02034:409:000000000-BFKT7:1:1108:12418:17232 1:N:0:25
AAAGTCGCGGTGCCTAAAGTGGCAACCCAGACTAAGGATGGTGTTGGTGG
+
A?AA>B>1>DA1EFD1BBGADGFHFFHEGCGCFGFGHHGFFHHEFFG/FA
@M02034:409:000000000-BFKT7:1:1108:4297:17239 1:N:0:25
AAAGTCGAGGTGCCTAAAGTGGCAACCCAGACTTTTTTTCTTGTTGGTGGTGTAGAGCTTCCTGTAGCCGCATGGCGTTCGTACTTAAATATGGAACTAACCATTCCAATTTTCGCTGTCTCTTATACACATCTCCGAGCCCACGAGACT
+
BBBBBFABDDABGGGGGGGGCFFHHGHGFHCGHHHHHGGHHHHHHHGGGGGGHHHGEHHHHHHHHHHHHGEEEGHHGFFGGGFHGHGFHHFHH33FGHFHFEFHHHHGFHHHHHGGGGGHHHHHGGFHFHFHHHEFGGFCGGHGGGCDGH
@M02034:409:000000000-BFKT7:1:1108:21758:17244 1:N:0:25
AAAGTCGAGGTGCCTAAAGTGGCAACCCAGACTCCTCATGATGTTGGTGGTGTAGAGCTTCCTGTAGCCGCATGGCGTTCGTACTTAAATATGGTACTAACCATTCCAATTTTCGCTGTCTCTTATACACATCTCCGAGCCCACGAGACT
+
CCCCCFBCCCBCGGGGGGGFGGGHHHHGGHHGHGCGEFHHAFGHFHF2A2EEAAG55A3F5FGHH5A53AE0BEC10?>E>>?1?FG33BGEF@44BBGH313BF?F44F?GF?EFF/?B4FFE4B4BEC32BGH2A<@@G/FEC//?CH
@M02034:409:000000000-BFKT7:1:1108:15775:17247 1:N:0:25
AAAGTCGAGGTGCCTAAAGTGGCCACCCAGACTTTTTATTCTGTTGGTGGTGTAGAGCTTCCTGTAGCCGCATGGCGTTCGTACTTAAATATGGAACTAACCATTCCAATTTTCGCTGTCTCTTATACACATCTCCGAGCCCACGAGACT
+
BABCBFCCCCABGGGGGGGFGGGHHGHGGHHGHHHHHHHHHHHHHHHFGGEFHHHHHHHHHHHHHHHHHGGGGGHHGGGGGGHHHHHGHHHHHHHHHHHGHHHHHHHHHGHHHHGGGGGHHHHHGHEGFHGHHHGHFGCCCGHGGGGGGH
@M02034:409:000000000-BFKT7:1:1108:6689:17250 1:N:0:25
AAAGTCGAGGTGCCTAAAGTGGCAACCCAGACTAAGAATTA
+
AABBBFBADDAAEGGGGGGGGGGFFGHGGGHGHB3B3A355
@M02034:409:000000000-BFKT7:1:1108:4286:17252 1:N:0:25
AAAGTCGAGGTGCCTAAAGTGGCAACCCAGACTTTTTTTCTTGTTGGTGGTGTAGAGCTTCCTGTAGCCGCATGGCGTTCGTACTTAAATATGGAACTAACCATTCCAATTTTCGCTGTCTCTTATACACATCTCCGAGCCCACGCGACT
+
AAAAA@>1ADAABGG1FGFGFDGBCE0AFGA0FGGHHGEFEFDGHHGGGG/FGFGFG1BGG1BFAGG2FEC?ECH0>EEEEE0F?FF1BG2GHGEG1>F110BB1FGB2FGHFFEEEGAFFHBF>2B>BGDFGBF1?/BC?AGFC/>CCC
@M02034:409:000000000-BFKT7:1:1108:25060:17258 1:N:0:25
AAAGTCGAGGTGCCTAAAGTGGCAACCCAGACTGGGGGGGCGGTTGGTGGTGTAGAGCTTCCTGTAGCCGCATGGCGTTCGTACTTAAATATGGAACTAACCATTCCAATTTTCGCTGTCTCTTATACACATCTCCGAGCCCACGAGACT
+
BBBBAFBBBBBBGGGFGGGGGGGHHHHGGHHGHHHHGGGGGGGGFGGGGGGFFFFFFFFFFFFFFFFFFFFBDFFFFFFFFFFFFFFBFFFFFFFFFFFFFFFFFFFFFFFFFFFFFDFFFFFFFFFFFFFFFFFFF;-@BFFEAFFFFF
@M02034:409:000000000-BFKT7:1:1108:26627:17259 1:N:0:25
AAAGTCGAGGTGCCTAAAGTGGCAACCCAGACTTAGAGTTGGGTTGGTGGTGTAGAGCTTCCTGTAGCCGCATGGCGTTCGTACTTAAATATGGAACTAACCATTCCAATTTTCGCTGTCCTTATACACATCTCCGAGCCCACGAGACTA
+
CCCCCFCCCCCCGGGGGGGFGGGHHHHGGHHGHHHHHHGGHHGGGGGGGGFFHHHHGHHHHHHHHHHHHGGGGGHHGGGGGFHHHHGHHHFHHHGHHHHFHHHHHHHHHHHHHHGGGGGHHHHGHFFHGGGHHHHG/CFFGHGGGGGGHH
@M02034:409:000000000-BFKT7:1:1108:4493:17269 1:N:0:25
AAAGTCGAGGTGCCTAAAGTGGCAACCCAGACTGGGGGGTGGGTTGGTGGTGTAGAGCTTCCTGTAGCCGCATGGCGTTCGTACTTAAATATGGAACTAACCATTCCAATTTTCGCTGTCTCTTATACACATCTCCGAGCCCACGAGACT
+
BBCCBFACBCCCGGGGGGGFGGGHHHHGGHHGHFD2AE?//BCGFGGGGGDFHHHHHHHHHHHHHHHHHGGGGGHHGGGGGDHHHHHGHHGHHGHHHHGGHHHHHHGHHHHGGFGGGGGGGGGGGGGGFGFFGGGGGAGFFFFFFFFFFF
@M02034:409:000000000-BFKT7:1:1108:2015:17270 1:N:0:25
AAAGTCGAGGTGCCTAAAGTGGCAACCCAGACTCTGTGTGTTGTTGGTGGTGTAGAGCTTCCTGTAGCCGCATGGCGTTCGTACTTAAATATGGAACTAACCATTCCAATTTTCGCTGTCTCTTATACACATCTCCGAGCCCACGAGACT
+
ABBBBFBBBBBBGGGGGGGEGGFHHHHGGHHGHGGGGHGHHHHHHGGGGGEFGHHFHHHHHFHHHGHHHEEEEGHHGFGEFFFHHHHHFHFFHGGFHHGGHHHHHHHHHFHHHHGGGGGFHHHHBHGGFGFHGHGFG<DBCGHGD?FGFH
@M02034:409:000000000-BFKT7:1:1108:9883:17271 1:N:0:25
AAAGTCGAGGTGCCTAAAGTGGCAACCCAGACTGAGTAGGAGGTTGGTGGTGTAGAGCTTCCTGTAGCCGCATGGCGTTCGTACTTAAATATGGAACTAACCATTCCAATTTTCGCTGTCTCTTATACACATCTCCGAGCCCACGAGACT
+
AA3AA@>ADBABFGGCFBGGGDAFCGH?FGCAFB3AFGGFGH?FHHEAFE1FGEGDGBGHHEHGHHHBFF0>BFHFEEGEFE2??GF3GGEFGF3BGGDECCGFEGF?BFGHHGGGGFEFHHGH?F2DDGHFHHH1E@/@GGEACCGGDH
@M02034:409:000000000-BFKT7:1:1108:19416:17283 1:N:0:25
AAAGGTCGAGGTGCCTAAAGTGGCAACCCAGACTCGTTTTTTGTTGGTGGTGTAGAGCTTCCTGTAGCCGCATGGCGTTCGTACTTAAATATGGAACTAACCATTCCAATTTTCGCTGTCTCTTATACACATCTCCGAGCCCACGAGACT
+
CCCCCFFCBCCCGGGGGGGGGGHGHHHHGGHHGHHGHGGGGGGHHHHEGGGFHHHHHHHHHHHHHHFHGGGEGGHGGFGGGGGHHHHFHHHHHHGHGHHFHHHHHGFFBGHHHHGGGGGEHHHHFHGH3G2GFHGGG?CCGGHGGFGGGH
@M02034:409:000000000-BFKT7:1:1108:24636:17288 1:N:0:25
AAAGTCGAGGTGCCTAAAGTGGCAACCCAGACTACTAAGTCGGTTGGTGGTGTAGAGCTTCCTGTAGCCGCATGGCGTTCGTACTTAAATATGGAACTAACCATTCCAATTTTCGCTGTCTCTATACACATCTCCGAGCCCACGAGACTA
+
CCCCCFCCBCAAGGGGGGGGGGGHHHHGGHHGHHHHHHHHGGGGFGGGGGEFHHHDGHHHHHHHHHHGHGGFEGHHGGGGGGHHHHHHHHHHHGHGFHHHHHHHHHHHHHHHHHGGGGFFHHHHHFHHHFGHHHHGCGGGGHGGGGGGHD
@M02034:409:000000000-BFKT7:1:1108:6174:17289 1:N:0:25
AAAGTCGAGGTGCCTAAAGTGGCAACCCAGACTGAGACGAAGGTTGGTGGTGTAGAGCTTCCTGTAGCCGCATGGCGTTCGTACTTAAATATGGAACTAACCATTCCAATTTTCGCTGTCTCTTATACACATCTCCGAGCCCACGAGACT
+
BBBBBFBBBBBBGGGGGGGGGGGHHHHGGHHGHHHHHHGFGGEGHHGGGGEFHGHHHGHGHGHHHHHHHGGEGGGFGGGGGGHHHHHHHFHHHHGHFHGHGHGHHHGFFHHHHHGGGGGHGHHHBHGHFCFHHHHHGCGGCFHGGGGGGH
@M02034:409:000000000-BFKT7:1:1108:11632:17293 1:N:0:25
AAAGTCGAGGTGCCTAAAGTGGCAACCCAGACTTGTGAGGAGGTTGGTGGTGTAGAGCTTCCTGTAGCCGCATGGCGTTCGTACTTAAATATGGAACTAACCATTCCAATTTTCGCTGTCTCTTATACACATCTCCGAGCCCACGAGACT
+
CCCCCFACCCBCGGGGGGGGGGGHHHHGGHHGHHHHHHHHHGGGGHGGGGEFHHHHHHHHHHHHHHHHHGGEFGHHGGGGGGGHGHHHHHHHHHHHHHHHHHHHHHGHHHHHHHGGGGGHHHHHGHGHFHHHHHHHGCGGGGHGGCGFGH
@M02034:409:000000000-BFKT7:1:1108:27222:17294 1:N:0:25
AAAGTCGAGGTGCCTAAAGTGGCAACCCAGACTATGATGTGTGTTGGTGGTGTAGAGCTTCCTGTAGCCGCATGGCGTTCGTACTTAAATATGGAACTAACCATTCCAATTTTCGCTGTCTCTTATACACATCTCCGAGCCCACGAGACT
+
AABCAFBCCCCCGGGGGGGFGGGHHHHGGHHGHHHHHHHFGHHGHHHEFGBFFHHHHGFHFHHGFFHGHECFGGHHFEGGGGHHHHHHHHHHHHHGFHFHHHFHFGHHHHHHHHGFGGGFFFHHGHFHFGFFGGFGEBG@DFEGGGGGGH
@M02034:409:000000000-BFKT7:1:1108:8158:17299 1:N:0:25
AAAGTCGAGGTGCCTAAAGTGGCAACCCAGACTTGT
+
CCCCCFBCCCCCGGGGGGGGGGGHHHHGGHHGH535
@M02034:409:000000000-BFKT7:1:1108:5622:17299 1:N:0:25
AAAGTCGAGGTGCCTAAAGTGGCAACCCAGACTGCTAATCATGTTGGTGGTGTAGAGCTTCCTGTAGCCGCATGGCGTTCGTACTTAAATATGGAACTAACCATTCCAATTTTCGCTGTCTCTTATACACATCTCCGAGCCCACGAGACT
+
A3AAAFBCCCCBFGGGGGGGGGGFHHHGGHHGGHCHGHHHHHGGGHEFGGEFGHHHHHHHHGHHGHHHHGG?EFHHFFGFEFHHHHGEGHFHHFGFFGGEGHHEHHHFBFHHHHGGGGGHHGHHGHFHHHBHFHDDE>CDCGHGGGGFGH
@M02034:409:000000000-BFKT7:1:1108:3665:17303 1:N:0:25
AAAGTCGAGGTGCCTAAAGTGGCAACCCAGACTCCGTATACTGTTGGTGGTGTAGAGCTTCCTGTAGCCGCATGGCGTTCGTACTTAAATATGGAACTAACCATTCCAATTTTCGCTGTCTCTTATCACATCTCCGAGCCCACGAGACT
+
BBBBBFBBBBAAGGGGGGFFGGGHCHHGGHDGHHHGHHHHHHHHHHHEFGEFHHHFFGHHHHHHHHHHHGGEGGHHGGGFFEGHHHHHHHHHHHHHHHHGHHHHGHGHGGHHHGGGGGFFGFGHHH3FFBBFHDFF<C@@FFFC?CGGF
@M02034:409:000000000-BFKT7:1:1108:27739:17304 1:N:0:25
AAAGTCGAGGTGCCTAAAGTGGCAACCCAGACTAAGACTACGGTTGGTGGTGTAGAGCTTCCTGTAGCCGCATGGCGTTCGTACTTAAATATGGAACTAACCATTCCAATTTTCGCTGTCTCTTATACACATCTCCGAGCCCACGAGACT
+
BAABBFBBBD>AFGGGGGGFGGGGFDHEFHHGFHHGHHHHFGGHFG2BAE1BAFHFFHBFGBFFHFHGGGGGGEHGEGGCFECCGHFGHHG4FGGBGHFFHFHGFFFHHHHHHHGGG?FBBGGHHHFFBC2FFG32E?CCDECA/@CDGH
@M02034:409:000000000-BFKT7:1:1108:4003:17305 1:N:0:25
AAAGTCGAGGTGCCTAAAGTGGCAACCCAGACTCAGAAGTATGTTGGTGGTGTAGAGCTTCCTGTAGCCGCATGGCGTTCGTACTTAAATATGGAACTAACCATTCCAATTTTCGCTGTCTCTTATACACATCTCCGAGCCCACGAGACT
+
AAAAAF?ADD>>CGGGGGGFGGGHCHHGGHGGFHHHCHH12FGHHFHEFFBFAGFDFHHHHEHHAFGHHG/EFEHEEEEGFG0FGHHBGHFGHGFHEGB1FG1GFGGHBGHHHBEEGCEHHFGGBG2FFFFB<>BFC?@CBFCGGCCECF
@M02034:409:000000000-BFKT7:1:1108:8909:17305 1:N:0:25
AAAGTCGAGGTGCCTAAAGTGGCAACCCAGACTAAGGCGGAGGTTGGTGGTGTAGAGCTTCCTGTAGCCGCATGGCGTTCGTACTTAAATATGGAACTAACCATTCCAATTTTCGCTGTCTCTTATACACATCTCCGAGCCCACGAGACT
+
CCCCBFBCBCCBGGGGGGGGGGGHHHHGGHHGHHHHHHGGEGGGHHGAFEGEFGHFGDFFEGFHHEDFGEF?FGFCEEEEGE?GHHHFHHHHHHEBGHHGCGGGFGGBGHHHHFGGGGGHHGHE2GDDGHFCHFHGF?CGCFGGCGGGCH
@M02034:409:000000000-BFKT7:1:1108:20511:17305 1:N:0:25
AAAGTCGAGGTGCCTAAAGTGGCAACCCAGACTAGGAAGATTGTTGGTGGTGTAGAGCTTCCTGTAGCCGCATGGCGTTCGTACTTAAATATGGAACTAACCATTCCAATTTTCGCTGTCTCTTATACACATCTCCGAGCCCACGAGACT
+
CCCCBFCCCCBCGGGGGGGGGGGHHHHGGHHGHHHHGHHHHHHHHHHGGGAFGHHGHHHHHHHHHGHHHGGGGGHHGEGGGFHHHHGHHHHHHHHHHHHHHHGGHHHGHHHHHHGGGGGHHHHHHHGHFHFHHHHHGGGGGGHGGGGGGH
@M02034:409:000000000-BFKT7:1:1108:15745:17312 1:N:0:25
AAAGTCGAGGTGCCTAAAGTGGCAACCCAGACTTGGATTAGGGTTGGTGGTGTAGAGCTTCCTGTAGCCGCATGGCGTTCGTACTTAAATATGGAACTAACCATTCCAATTTTCGCTGTCTCTTATACACATCTCCGAGCCCACGAGACT
+
CCCCBFBBCCCCGGGGGGGGGGGHHHHGGHHGGHHGFHGHHGGGHGGEFGEFHHHGHFHHHHHHHHHHHGGEGGGFEFGGGFGHHHHHHHHHHHFFFHHFCGFGHGHHHGHHHFEGGGGHHHHHGHHHFFHHHHHDG@?@FGHGGGGGGH
@M02034:409:000000000-BFKT7:1:1108:7824:17315 1:N:0:25
AAAGTCGAGGTGCCTAAAGTGGCAACCCAGACTGGGATGGCGGTTGGTGGTGTAGAGCTTCCTGTAGCCGCATGGCGTTCGTACTTAAATATGGAACTAACCATTCCAATTTTCGCTGTCTCTTATACACATCTCCGAGCCCACGAGACT
+
BACCCFBCCCBCGGGGGGGFGGGHHHHGGHHGHHHHFHGGGGGGGGCGGGEFHGHGHGHHHHHHHFHFHGGEEGHEGGGGFECHHHHGHHGHHGFHGHHHHHHHHGFFFGHHHHGGGGGHHHHHGHDGFFHHHHEGDCFFGGHGGCGGFH
@M02034:409:000000000-BFKT7:1:1108:9733:17318 1:N:0:25
AAAGTCGAGGTGCCTAAAGTGGCAACCCAGACTTCTGCGGGTGTTGGTGGTGTAGAGCTTCCTGTAGCCGCATGGCGTTCGTACTTAAATATGGAACTAACCATTCCAATTTTCGCTGTCTCTTATACACATCTCCGAGCCCACGAGACT
+
BBBBBFBBBBBBGGGFFFGFFGGHHHHGGHHGHHHHHHGGGGGGGHHGGGEGHHHHHHHHHHHHHGFHHGGEEGHHFGGGGGHHHHHFFHHHHHHFFGHFFHFFGFDFHGHHGHGGGGGGHHHHFHGHFHFHHHHGGFFCFGHGGGGGGH
@M02034:409:000000000-BFKT7:1:1108:5631:17319 1:N:0:25
AAAGTCGAGGTGCCTAAAGTGGCAACCCAGACTGCTAATCATGTTGGTGGTGTAGAGCTTCCTGTAGCCGCATGGCGTTCGTACTTAAATATGGAACTA
+
AABBADAA?DABGGGGBDGFBFFHHHFGGDAFHFGHHHGHFFHDAFE2BEAFA3BDD5FEGFBFFAG5GEEABEFF>EEFE???BGG3FGFGHFEBEGF
@M02034:409:000000000-BFKT7:1:1108:15729:17320 1:N:0:25
AAAGTCGAGGTGCCTAAAGTGGCAACCCAGACTTGGATTAGGGTTGGTGGTGTAGAGCTTCCTGTAGCCGCATGGCGTTCGTACTTAAATATGGAACTAACCATTCCAATTTTCGCTGTCTCTTATACACATCTCCGAGCCCACGAGACT
+
BBB@BFAADBBBGGGGGGGGGGGHFHHGGHHGHHHHHHHHGHHHHGGGGGGFHHGHHGHHHHHHHHHHHGGEEGHHGFGGGG2GHHDFHHHHHHFFFHHHHHGHHGGGHHHHHHGGGGGHHGHHHHGHGHGHHHHHGC/<BGHGGGGFGH
@M02034:409:000000000-BFKT7:1:1108:18094:17328 1:N:0:25
AAAGTCGAGGTGCCTAAAGTGGCAACCCAGACTGGGGGGCGGGTTGGTGGTGTAGAGCTTCCTGTAGCCGCATGGCGTTCGTACTTAAATATGGAACTAACCATTCCAATTTTCGCTGTCTCTTATACACATCTCCGAGCCCACGAGACT
+
AAB3AFAADDBBGGG5E4FDGGGHHHCGGGHEGHHHGGGEGGGCFGGAFDDEHFFHHHHHHHHHHGHHHGG@DFHHGDGGGDFEGF0CBFBFFF;9BFFGGGGFGFGGGGGFEFBFFFDBBFFFBF;9BFEFFFFFD-BB?FFEBBBFFF
@M02034:409:000000000-BFKT7:1:1108:12859:17328 1:N:0:25
AAAGTCGAGGTGCCTAAAGTGGCAACCCAGACTCCGAAGCGTGTTGGTGGTGTAGAGCTTCCTGTAGCCGCATGGCGTTCGTACTTAAATATGGAACTAACCATTCCAATTTTCGCTGTCTCTTATACACATCTCCGAGCCCACGAGACT
+
BCCCAFCCCCABGGGGFGGGGGGHHHHGGHHGHHHGGGGGGGGGHHHGGGBFGHHHHGHHHHHHGGHHHGGGGGHHGEGGEEGHHHHHHHHHHHGGGHHHHHHHHHGHHHHHHHGGGGGHHGHHHHGGFFFHHHGHGGGGGGHGGGGGGH
@M02034:409:000000000-BFKT7:1:1108:4660:17329 1:N:0:25
AAAGTCGAGGTGCCTAAAGTGGCAACCCAGACTTCGTTTATGGTTGGTGGTGTAGAGCTTCCTGTAGCCGCATGGCGTTCGTACTTAAATATGGAACTAACCATTCCAATTTTCGCTGTCTCTTATACACATCTCCGAGCCCACGAGACT
+
ABBBBFBBBBABGGGGGFGDFFGGHHHGAEFFHHHFGHFHHHGHHGGFGGEFGGHFHGFHHFGDFGHHHGGGEFHHEBEBEB?GFHHFFHFHGHFGGHHGHHHHHHHFHGFHHGEEGGAGBGHHEGHGHGFGHGHBGCGGG/<FDCGFGH
@M02034:409:000000000-BFKT7:1:1108:27772:17330 1:N:0:25
AAAGTCGAGGTGCCTAAAGTGGCAACCCAGACTGTTGTTAATGTTGGTGGTGTAGAGCTTCCTGTAGCCGCATGGCGTTCGTACTTAAATATGGAACTAACCATTCCAATTTTCGCTGTCTCTTATACACATCTCCGAGCCCACGAGACT
+
BBBBBFBBBBABGGGGGGGDGGGHHHHGGHHGHHHHHHHHHHHHHHHGGGEFGHHGHHHHHHHHHFHHHGGGGGHGGGGGGGHHHHHGHHFHHHGGHGHGHHFHGHFFHHHHHHGGGGGFGHHHHHHHHFFHHGGHGCFGGGHGGCCGGH
@M02034:409:000000000-BFKT7:1:1108:16578:17332 1:N:0:25
AAAGTCGAGGTGCCTAAAGTGGCAACCCAGACTACTCCTACGGTTGGTGGTGTAGAGCTTCCTGTAGCCGCATGGCGTTCGTACTTAAATATGGAACTAACCATTCCAATTTTCGCTGTCTCTTATACACATCTCCGAGCCCACGAGACT
+
BBBBBFABBBAAGGGGGGGGGGGHHHHGGHHGHHHHHHHHHGGHGGGEGGEFGHHFHHHHHHHHHHHHHGGFGGHGFGGGGFGHHHHFHHGHHHFHHHHGHHGHHHGHFHHHHHGGGGGGHHHHHHFGGHFHHDFFGCGGGGHGGGGGGH
@M02034:409:000000000-BFKT7:1:1108:9234:17335 1:N:0:25
AAAGTCGAGGTGCCTAAAGTGGCAACCCAGACTGCTGCTGTTGTTGGTGGTGTAGAGCTTCCTGTAGCCGCATGGCGTTCGTACTTAAATATGGAACTAACCATTCCAATTTTCGCTGTCTCTTATACACATCTCCGAGCCCACGAGACT
+
DDDDDFBBBBBCGGGGGGGGGGGHHHHGGHHGHHGHHHHHHHHHHHGFGGEFHHHHHHHHHHHHHHHHHGGGGGHHGGGGGGFHHHFFGHHHHHHHHHHFHHHHHHHHHHHHHHGGGGGGHGHHHHHHHHEHHHHHGCCGGGHGGGGGGF
@M02034:409:000000000-BFKT7:1:1108:17094:17344 1:N:0:25
AAAGTCGAGGTGCCTAAAGTGGCAACCCAGACTCATCGGCCGGTTGGTGGTGTAGAGCTTCCTGTAGCCGCATGGCGTTCGTACTTAAATATGGAACTAACCATTCCAATTTTCGCTGTCTCTTATACACATCTCCGAGC
+
BBBBBF@A@D>AGGGGGFGFGGGHCHAEGHHGHGHFHHGGGGGEGGEGGG1FFGHFGFHFHFHHHHGHGGF@FGHFEGGGGFHHHHBEGHGHEHHD3FBEFFHH3F4?FGGGHHGGGGDGFHHH>GFB2@<GHHFHG?GC
@M02034:409:000000000-BFKT7:1:1108:9996:17344 1:N:0:25
AAAGTCGAGGTGCCTAAAGTGGCAACCCAGACTAATGGGCTGGTTGGTGGTGTAGAGCTTCCTGTAGCCGCATGGCGTTCGTACTTAAATATGGAACTAACCATTCCAATTTTCGCTGTCTCTTATACACATCTCCGAGCCCACGAGACT
+
CCCCCFCBBCABGGGGGGGGGGGHHHHGGHHGHHHHHHHHHGGHGGGGGGBFGHHHHHHHHHHHHHHHHGGGFGHHGGGGGFHHHHHGHHHHHHHHHHHHHHHHHHHHHHHHHGGGGGGHHGHHGHHHHHHHHHHHGCGGGGHGGGGGFG
@M02034:409:000000000-BFKT7:1:1108:27643:17347 1:N:0:25
AAAGTCGAGGTGCCTAAAGTGGCAACCCAGACTAGTAGTGATGTTGGTGGTGTAGAGCTTCCTGTAGCCGCATGGCGTTCGTACTTAAATATGGAACTAACCATTCCAATTTTCGCTGTCTCTTATACACATCTCCGAGCCCACGAGACT
+
CCCCBFCCCCCBGGGGGGGFGGGHHHHGGHHGHHHHHHGHGHHHHHHGFGEFGHHGHHHHHHHHGGHGHGGEEEHFEFFFEEGHHHHGHHFHHHHGFHGHHHFHHHGFHHHHHHEEGGFGHHHHHHHHGHHHHHFGDCGFDGGGGGGGGH
@M02034:409:000000000-BFKT7:1:1108:25486:17349 1:N:0:25
AAAGTCGAGGTGCCTAAAGTGGCAACCCAGACTAAGCATCCGGTTGGTGGTGTAGAGCTTCCTGTAGCCGCATGGCGTTCGTACTTAAATATGGAACTAACCATTCCATTTTTGG
+
CCCCCFCCCCBCGGGGGGGFGGGHHHHGGHHGH3FH3FGHH2EGGGGEFGEFGHHHHHHHHHHHHHHHHGGGGGHHGGGGGEHHHHHHHHHHHHHHHHHHHHFHHH?G4DFH?/<
@M02034:409:000000000-BFKT7:1:1108:16303:17350 1:N:0:25
AAAGTCGAGGTGCCTAAAGTGGCAACCCAGACTCCTAGTGGGGTTGGTGGTGTAGAGCTTCCTGTAGCCGCATGGCGTTCGTACTTAAATATGGAACTAACCATTCCAATTTTCGCTGTCTCTTATACACATCTCCGAGCCCACGAGACT
+
BBBBBFBBBBAAGGGGGGGFGGGHHHHGGHHGHC3FFFDGCGCEEFGGGGEFGHHGHHHHHHHHHHHHHGGEEGHHGGGGGEFHGHHHHHGFGEEFGHHHHHGGFHHHEFGHHHGGGGDHHHHHHH??3FEHGHHHG/BCGGHGGCFEGG
@M02034:409:000000000-BFKT7:1:1108:29290:17355 1:N:0:25
AAAGTCGAGGTGCCTAAAGTGGCAACCCAGACTACTAATAATGTTGGTGGTGTAGAGCTTCCTGTAGCCGCATGGCGTTCGTACTTAAATATGGAACTAACCATTCCAATTTTCGCTGTCTCTTATACACATCTCCGAGCCCACGAGACT
+
CCCCCFCCBBABGGGGGGGGGGGGHHHGGHHGHHHHHHHHHHHHHHHEFGEFHGHHHHHHHHHFGGHHHGGGGGHGFGGGGFHHHHHHHHGHHHGHHHHHHHGHHHHFEGHHHGGEFGGHHHHFHHHGGHFHGFHFGCCFGGGGCCGGDH
@M02034:409:000000000-BFKT7:1:1108:17084:17360 1:N:0:25
AAAGTCGAGGTGCCTAAAGTGGCAACCCAGACTCATCGGCCGGTTGGTGGTGTAGAGCTTCCTGTAGCCGCATGGCGTTCGTACTTAAATATGGAACTAACCATTCCAATTTTCGCTGTCTCTTATACACATCTCCGAGCCCACGAGACT
+
BABBBFAABBBBGGGGFGGFFGGFHHHGGHHGHHHHHHCGGGGEEGG?FGEFHGHHHHHHHHGHHHHGGGGEEGHGGGGGGEHHHHHGHHHHHHHGHHGHFHEGHFEGEGHHHGGGGGGGHGHHBHGHGHHHHHFHGCCCFGHGGGGGGH
@M02034:409:000000000-BFKT7:1:1108:12343:17363 1:N:0:25
AAAGTCGAGGTGCCTAAAGTGGCAACCCAGACTCTGCCGCATGTTGGTGGTGTAGAGCTTCCTGTAGCCGCATGGCGTTCGTACTTAAATATGGAACTAACCATTCCAATTTTCGCTGTCTCTTATACACATCTCCGAGCCCACGAGACT
+
BCCBBFCCCCCCGGGGGGGGGGGHHHHGGHHGHHHHHHGGGGGHHHHGGGFFGHHHHHHHHHHHHHHHHGGEGGHHGGGGGFGHFHGGHHHHHHFHGHHHGHGHHHFHHHHHHHGGGGGGHHHHHHHHFFFHHHHFGGGGGGHGGGGGGH
@M02034:409:000000000-BFKT7:1:1108:19104:17372 1:N:0:25
AAAGTCGAGGTGCCTAAAGTGGCAACCCAGACTAAGAAGAAGGTTGGTGGTGTAGAGCTTCCTGTAGCCGCATGGCGTTCGTACTTAAATATGGAACTAACCATTCCAATTTTCGCTGTCTCTTATACACATCTCCGAGCCCACGAGACT
+
CCCCCFBCCCCCGGGGGGGGGGGHHHHGGHHGHHHHHHHGHHHHGHGGGGEFHHHGHHHHHHHHHHHHHGGEFGHHGGGGGGHHHHHHGHHHHHHFHHHHHHHHHHHHHHHHHHGGGGGHHHHHHHFHHGHHHHHHG?CCGGHGGGGGGH
@M02034:409:000000000-BFKT7:1:1108:14370:17373 1:N:0:25
AAAGTCGAGGTGCCTAAAGTGGCAACCCAGACTGGGTGGGTGGTTGGTGGTGTAGAGCTTCCTGTAGCCGCATGGCGTTCGTACTTAAATATGGAACTAACCATTCCAATTTTCGCTGTCTCTTATACACATCTCCGAGCCCACGAGACT
+
BBBBBFBBBBBBGGGGGGGGGGGHHHHGGHHGHHHHFEGCBEEEFFGEFGGGHHHHHHHHHHHGHHHHHGGGGGHHGGGGFFFHHHHGHHHHHHHHHHHHHHHHHHGHHHHHHHGGGGGGHHHHHHHHGGFGHHHHGCGGFGHGGCCFGH
@M02034:409:000000000-BFKT7:1:1108:18441:17375 1:N:0:25
AAAGTCGAGGTGCCTAAAGTGGCAACCCAGACTTTTTTTTTTGTTGGTGGTGTAGAGCTTCCTGTAGCCGCATGGCGTTCGTACTTAAATATGGAACTAACCATTCCAATTTTCGCTGTCTCTTATACACATCTCCGAGCCCACGAGAC
+
BCCCCFBCCCBCGGGGGGGGGGGHHHHGGHHGHFD5E2E000EGHHHEFGEFGFHHHHHHHGHHHHHHFGGEEGHHGGGGGFGHGHHHHHFHHHHGFHHHHHHHHHHHGGHHHHGGGGGGGHHHHHHHHHFHFHHHGDCCGGHGGGCGG
@M02034:409:000000000-BFKT7:1:1108:25070:17377 1:N:0:25
AAAGTCGAGGTGCCTAAAGTGGCAACCCAGACTAAGGCTCATGTTGGTGGTGTAGAGCTTCCTGTAGCCGCATGGCGTTCGTACTTAAATATGGAACTAACCATTCCAATTTTCGCTGTCTCTTATACACATCTCCGAGCCCACGAGACT
+
BABBBFABBBBBGGGGGGGFGGGHHHHGGHHGHHGHHHHHGFHGHHHAFEEFHHHHHHGHHHHHHFFFHGGFGGGHGGGGGGHHHHGGHHFHHFBHFHHHHHGHHHHHHHHHHHFGGGGGHHHHHHHHHFGHFH3GGC?DGGHGGCGGGF
@M02034:409:000000000-BFKT7:1:1108:25806:17377 1:N:0:25
AAAGTCGAGGTGCCTAAAGTGGCAACCCAGACTCAGCCGAGGGTTGGTGGTGTAGAGCTTCCTGTAGCCGCATGGCGTTCGTACTTAAATATGGAACTAACCATTCCAATTTTCGCTGTCTCTTATACACATCTCCGAGCCCACGAGACT
+
BBBBBFAB@@AAFFFFGGGGGGFHHGHGGHHGHFHFFHCE2EEEGEEEAEFFGHHHFHHHHHHHHHGHFFG?EFFHGGGGGEBGHHHGFHHHHGFEHHBFHFHHHHGH4FGFHHFGGGEFHHHHBFFG2FFFBGGEGC<C@ECACC@DGF
@M02034:409:000000000-BFKT7:1:1108:6168:17378 1:N:0:25
AAAGTCGAGGTGCCTAAAGTGGCAACCCAGACTGGGACGTAGGTTGGTGGTGTAGAGCTTCCTGTAGCCGCATGGCGTTCGTACTTAAATATGGAACTAACCATTCCAATTTTCGCTGTCTCTTATACACATCTCCGAGCCCACGAGACT
+
CCCCCFCCCCBBGGGGGGGGGGGHHHHGGHHGHHHHHHGEHHGHHHGGFGEFGHHHGHHHHHHHHHHHHGGGFGHHGGGGGFHHHHHFHHHHHFFHFHHGHHHHHHHHHHHHHHGGGGGHHGHHGHGHHHHHHHHGG?GGFGHGGGGGGH
@M02034:409:000000000-BFKT7:1:1108:17154:17382 1:N:0:25
AAAGTCGAGGTGCCTAAAGTGGCAACCCAGACTAGTAATAATGTTGGTGGTGTAGAGCTTCCTGTAGCCGCATGGCGTTCGTACTTAAATATGGAACTAACCATTCCAATTTTCGCTTCTCTTATACACATCTCCGAGCCCACGAGACTA
+
BBCCCFBBBCBBGGGGGGGGGGGHHHHGGHGGHHHHHHHHHHHHHHHEFGGFGGHHHHHHHHHHHHHGHGGEEGHHGGGGGFFHHHHHHHHHHHFHFHGFHHHHHHHHFGHHHHGGGHGHHHHFHGEHHGGGHHGGFGGGFHGGCGGGHG
@M02034:409:000000000-BFKT7:1:1108:4595:17384 1:N:0:25
AAAGTCGAGGTGCCTAAAGTGGCAACCCAGACTGGGTCGAGGGTTGGTGGTGTAGAGCTTCCTGTAGCCGCATGGCGTTCGTACTTAAATATGGAACTAACCATTCCAATTTTCGCTGTCTCTTATACACATCTCCGAGCCCACGAGACT
+
CCCCBFCCCCABGGGGGGGGGGGHHHHGGHHGHHGHBFEGGGGEHGGEFGEGHHHHHHHHHHHHGGHHHGGEFGHGGEFGGEGFHHHHHGHHHHHGHHFHHHFHHHHFHHHHHHGGGGGHHGHHHHHHHHHHHHGHGGGGGGHGGGGGDG
@M02034:409:000000000-BFKT7:1:1108:8697:17386 1:N:0:25
AAAGTCGAGGTGCCTAAAGTGGCAACCCAGACTCATCATACTGTTGGTGGTGTAGAGCTTCCTGTAGCCGCATGGCGTTCGTACTTAAATATGGAACTAACCATTCCAATTTTCGCTGTCTCTTATACACATCTCCGAGCCCACGAGACT
+
BBBCAFBCBCBCGGGGGGGGGGGHHHHGGHHGHHHHHHHHHHHHHHHEFGEFFFHGHFHHHHHHHHHHHGGFGGHFGFGGFEGHHHHGGHHHHHGEHHHHGFFGHHHHHHHHHHGGGGGHHHHHHHFHHHHHHHHHGBFGGGHGGFGGGH
@M02034:409:000000000-BFKT7:1:1108:11839:17391 1:N:0:25
AAAGTCGAGGTGCCTAAAGTGGCAACGCAGACTCTGGTGGGGGTTGGTGGTGTAGAGCTTCCTGTAGCCGCATGGCGTTCGTACTTAAATATGGAACTAACCATTCCAATTTTCGCTGTCTCTTATACACATCTCCGAGCCCACGAGACT
+
CCCCCFCCCCBCGGGGGGGGGGFHHHEFGGGHHGFHHBFGGGGEFCEGEGGGGGGEGHHHGHHHHGGGFGGEEGFFFEFGGEEGGHHGFHHGHHDBBGHFH0DFDBFBFFFHHGFGGDDGHHHFDFDGHFHGHHHEG/CCCGEGGDDFGH
@M02034:409:000000000-BFKT7:1:1108:14954:17393 1:N:0:25
AAAGTCGAGGTGCCTAAAGTGACAACCCAGACTAAGAATCATGTTGGTGGTGTAGAGCTTCCTGTAGCCGCATGGCGTTCGTACTTAAATATGGAACTAACCATTCCAATTTTCGCTGTCTCTTATACACATCTCCGAGCCCACGAGACT
+
CCCCCFCCCCBBGGGGGGGGGGHHHHGGGHHGHHHHHHHHHHHHHHHGGGFGHGGHHHHHHHHHHHEHHGGGGGHHGGGGGGHHHHHHHHHHHHHFHGHHHHHHHHHHHHHHHFGGGGGHHHHHFHGFHHFHHHGHGGCCDGHGGGGGGH
@M02034:409:000000000-BFKT7:1:1108:26772:17393 1:N:0:25
AAAGTCGAGGTGCCTAAAGTGGCAACCCAGACTCTTCCGTTTGTTGGTGGTGTAGAGCTTCCTGTAGCCGCATGGCGTTCGTACTTAAATATGGAACTAACCATTCCAATTTTCGCTGTCTCTTATACACATCTCCGAGCCCACGAGACT
+
CCCCCFCCCCBCGGGGGGGGGGGHHHHGGHHGHHHHHHGFHGGGHHHEFGEFGHHHHHHHHHHHHHHHHGGGGGHHGGGGGFHHHHHHHHHHHHHHGHHGHHHHHHGHHHHHHHGFGGGHHHHHGHFGFHHHHHGHGGGGGGHGGCCGGH
@M02034:409:000000000-BFKT7:1:1108:12652:17399 1:N:0:25
AAAGTCGAGGTGCCTAAAGTGGCAACCCAGACTAAGCAGCATGTTGGTGGTGTAGAGCTTCCTGTAGCCGCATGGCGTTCGTACTTAAATATGGAACTAACCATTCCAATTTTCGCTGTCTCTTATACACATCTCCGAGCCCACGAGACT
+
CCDCCFBCCCBBGGGGGGGGGGGHHHHGGHHGHHFHHHHGAFHHHHHGGGEFGHHGHHHHHHHHHHHHHGGGGGHHGGGGGGHHHHHHHHHHHHHHHHGHHHHHHHHHGHHHHHGGGGGHHHHHGHFHHHGHHHHHGCCCGFHEGGGGGH
@M02034:409:000000000-BFKT7:1:1108:8707:17403 1:N:0:25
AAAGTCGAGGTGCCTAAAGTGGCAACCCAGACTCATCATACTGTTGGGGGTGTAGAGCTTCCTGTAGCCGCATGGCGTTCGTACTTAAATATGGAACTAACCATTCCAATTTTCGCTGTCTCTTCTACACATCTCCGAGC
+
A?BB>BAADBAAGCFG4BDFFEFFHH4ACFHEFFHCFHHBFGGD5EA22EAAAFGFD5FE@GFGDBFBG?@/E11?>1/??1B?????GF4FBD3FFGGFB03B344?4FEGBGGG?/??3BFG3FF>BGBGCHBGD//<
@M02034:409:000000000-BFKT7:1:1108:26227:17403 1:N:0:25
AAAGTCGAGGTGCCTAAAGTGGCAACCCAGACTAATAAGCAGGTTGGTGGTGTAGAGCTTCCTGTAGCCGCATGGCGTTCGTACTTAAATATGGAACTAACCATTCCAATTTTCGCTGTCTCTTATACACATCTCCGAGCCCACGAGACT
+
BBBBBFBBBBAAGGGGGGGGGGGGHHHGGHHGHHHHHHHHFHHFGGGGGGEFGHHDHHHHHHHHHHHFHGGGGGHHGGGGGGHHHHHHHHFGHHFGFEGGHHHHHHHHHHHHHHGGGGGHFHHGHHBFGHGHHHGBF/CDGGHGGGGGDG
@M02034:409:000000000-BFKT7:1:1108:2890:17409 1:N:0:25
AAAGTCGAGGTGCCTAAAGTGGCAACCCAGACTCATACTGAGGTTGGTGGTGTAGAGCTTCCTGTAGCCGCATGGCGTTCGTACTTAAATATGGAACTAACCATTCCAATTTTCGCTGTCTCTTATACACATCTCCGAGCCCACGAGACT
+
CCCCCFCCCCABGGGGGGGGGGGHHGHGGHHGHHHHHHHHHHGHHHGGGGEFGHHHHHHHHHHHHHHHHGGGGGHGFGGFEEGHHHHGHHGHHHHGGHHGHHHHHHHGHHHHHHGGGFGEHHHHHHHHHGFHGHGGGFGFGFFGGGGGGH
@M02034:409:000000000-BFKT7:1:1108:23310:17410 1:N:0:25
AAAGTCGAGGTGCCTAAAGTGGCAACCCAGACTAGGCATGCTGTTGGTGGTGTAGAGCTTCCTGTAGCCGCATGGCGTTCGTACTTAAATATGGAACTAACCATTCCAATTTTCGCTGTCTCTTATACACATCTCCGAGCCCACGAGACT
+
CCDDCFBCCCBCGGGGGGGGGGGHHHHGGHCFHHHFFHHHHHHHHHGAEEEFGFHFFHHHHHHHHHHGGGGEEGHFFGGGFEGFHHHGFHHFHF3BGFHHFG3GFEHBGGHHHHGGGGEGBHFFFG?GHG2GGGHFD?@CCFHGGGGGGH
@M02034:409:000000000-BFKT7:1:1108:23501:17411 1:N:0:25
AAAGTCGAGGTGCCTAAAGTGGCAACCCAGACTCAGCCTACTGTTGGTGGTGTAGAGCTTCCTGTAGCCGCATGGCGTTCGTACTTAAATATGGAACTAACCATTCCAATTTTCGCTGTCTCTTATACACATCTCCGAGCCCACGAGACT
+
CCCCCFCCCCCCGGGGGGGGGGGHHHHGGHHGHHCGHGHCFGHHHHH?FEGFFFGDGGHHBGHHHGFEHGGEEGF1EEEGEE2FGFHHFHHBGG33FGHHFGBGGFGEHGFFFB/EGFFFDHHFBEDGFFHHGHHGGCGGGGAFC//ADH
@M02034:409:000000000-BFKT7:1:1108:5930:17413 1:N:0:25
AAAGTCGAGGTGCCTAAAGTGGCAACCCAGACTAAGGTGAAGGTTGGTGGTGTAGAGCTTCCTGTAGCCGCATGGCGTTCGTACTTAAATATGGAACTAACCATTCCAATTTTCGCTGTCTCTTATACACATCTCCGAGCCCACGAGACT
+
ABAAAFABDBAAFGGGGGGGGFCEFGHEFGEFHHBFFFGFHGHHHHGGGGEFFGGDGFHHFFHFGFEFGFGEEFHAEEEFEEBG?FG3FGFHFF3FBGHGHFHGFHHGFGHHHFEGGGEFHHGGGG2BFFGFHHHFGCGGCGHGGCGGGH
@M02034:409:000000000-BFKT7:1:1108:14414:17414 1:N:0:25
AAAGTCGAGGTGCCTAAAGTGGCAACCCAGACTTGGTATCGGGTTGGTGGTGTAGAGCTTCCTGTAGCCGCATGGCGTTCGTACTTAAATATGGAACTAACCATTCCAATTTTCGCTGTCTCTTATACACATCTCGAGCCCACGAGACTA
+
AABBAFBABBA?GGGFBGFGBGAHHHHGGGHGHGHHBFHFGGGFFEGEFGEFBDGGFFFHGHHHGFFFFEE>FGHGEEGFEEFGHHHGFHHHGFEBFHBCFEFGHEBFHGHHGGGGGGGFFGHHGHFHBGBGGFFH1?C@<<<ACCDDGF
@M02034:409:000000000-BFKT7:1:1108:5896:17420 1:N:0:25
AAAGTCGAGGTGCCTAAAGTGGCAACCCAGACTACTCTGCCTGTTGGTGGTGTAGAGCTTCCTGTAGCCGCATGGCGTTCGTACTTAAATATGGAACTAACCATTCCAATTTTCGCTGTCTCTTATACACATCTCCGAGCCCACGAGACT
+
3ABBBFAAADBBGGGGGGGGGGGGGHHGGHHGHHHHHHHCHHGHHHHGGGGFHGHFHHFHGHHHHHHHHGGGGGHHGEFGFFGHHHHGGHFGG3BBEGGGHHHEHHHHHFGHHHGGGGGFEFGHGHFHGHHHHHHHGGGG?FFGGGGGDH
@M02034:409:000000000-BFKT7:1:1108:17851:17421 1:N:0:25
AAAGTCGAGGTGCCTAAAGTGGCAACCCAGACTGCTTATTGGGTTGGTGGTGTAGAGCTTCCTGTAGCCGCATGGCGTTCGTACTTAAATATGGAACTAACCATTCCAATTTTCGCTGTCTCTTATACACATCTCCGAGCCCACGAGACT
+
CCCBCFCCCCBCGGGGGGGGGGGGHHHGGHHGGHHHHHHHHHHGGGGEFGBFGHHGHHHHHHHHHHHHHGGEGGHHFEGGGEGHHHHFHHHHHHHHHHHHHHHHHHHHHHHHHHGGGGGHHHHHHHHHHHHHFHHFGGGGGGHGGCGGGH
@M02034:409:000000000-BFKT7:1:1108:24614:17422 1:N:0:25
AAAGTCGAGGTGCCTAAAGTGGCAACCCAGACTATTACGACTGTTGGTGGTGTAGAGCTTCCTGTAGCCGCATGGCGTTCGTACTTAAATATGGAACTAACCATTCCAATTTTCGCTGTCTCTTATACACATCTCCGAGCCCACGAGACT
+
CCCCCFBBBCBCGGGGGGGFGGGHHHHGGHHGHHHHHHGGGGGHHHHEFEBFHHHGHGHHHHHHHHHHHGGEGGHHGGGGGFHHHHHFHHHHHHHHGHHHHHHHHHEHHHHHHHGFGGGGHHHHGHHHHHFHHHHHG?CGGGHGGGGGGH
@M02034:409:000000000-BFKT7:1:1108:24759:17426 1:N:0:25
AAAGTAGAGGTGCCTAAAGTGGCAACCCAGACTAGGATTAGGGTTGGTGGTGTAGAGCTTCCTGTAGCCGCATGGCGTTCGTACTTAAATATGGAACTAACCATTCCAATTTTCGCTGTCTCTTATACACATCTCCGAGCCCACGAGACT
+
CBCCCFFFFFFCGGGGGGGGGGGHHHHGGHGGHBHE3A5FE5FHHGGFGGEFHHHHHHHHHHHHHHHHHGGEGGHHGGGGGFHHHHHHHHHHHHHHHHHHHHHHHHGHHHHHHHGGGGGGHHHHHHHHHHGHHHHHGGGGGGHGGGGGGH
@M02034:409:000000000-BFKT7:1:1108:20082:17428 1:N:0:25
AAAGTCGAGGTGCCTAAAGTGGCAACCCAGACTCAGCAGAATGTTGGTGGTGTAGAGCTTCCTGTAGCCGCATGGCGTTCGTACTTAAATATGGAACTAACCATTCCAATTTTCGCTGTCTCTTATACACATCTCCGAGCCCACGAGACT
+
CCCCCFCCCBAAGGGGGGGGGGGHHHHGGHHGHHHHHHHHHHHHHGHGGGEFGHHHHHHHHHHHHHHHHGGEEGHHGFGGGEGHHHHGHHHHHHGHFHHHHHHHHHFGHHHHHGGGGGEFHGHHHHFFFFFGFHHHGGGGGFHGGGGGGH
@M02034:409:000000000-BFKT7:1:1108:15517:17431 1:N:0:25
AAAGTCGAGGTGCCTAAAGTGGCAACCCAGACTAAGTGTATTGTTGGTGGTGTAGAGCTTCCTGTAGCCGCATGGCGTTCGTACTTAAATATGGAACTAACCATTCCAATTTTCGCTGTCTCTTATACACATCTCCGAGCCCACGAGACT
+
BBBBBFBBBBAAGFGGGGGDEGGHHHHGGHHGHHHFFGGGHHHGGHHFGGGFHHHHHHHHHHHGHEHHHGG0FEHGFGGGEEHHHHBFGHGHHHGGHHFHHHHHHHHHHHHHHGGGGGGHHHGHHHHHHHGHHHGHGCCCGGHGGCFGGH
@M02034:409:000000000-BFKT7:1:1108:15565:17438 1:N:0:25
AAAGTCGAGGTGCCTAAAGTGGCAACCTAGACTAAGAATCAGGTTGGTGGTGTAGAGCTTCCTGTAGCCGCATGGCGTTCGTACTTAAATATGGAACTAACCATTCCAATTTTCGCTGTCTCTTATACACATCTCCGAGCCCACGAGACT
+
BCCCBFBBCCCCGGGGGGGGGGGHHHHHHHHHHHHHHHHHHHHHHHGGGGFFHHHGHHHHHHHHHHHHHGGGFGHHGGGGGGHHHHHGHHHHHHGFHHHHHHHHHHFFHHHHHHGGGGGGHGHHBGGHFHHHHHFHG?BCFEHGGGGGGH
@M02034:409:000000000-BFKT7:1:1108:27533:17438 1:N:0:25
AAAGTCGAGGTGCCTAAAGTGGCAACCCAGACTGAGAGGAAGGTTGGTGGTGTAGAGCTTCCTGTAGCCGCATGGCGTTCGTACTTAAATATGGAACTAACCATTCCAATTTTCGCTGTCTCTTATACACATCTCCGAGCCCACGAGACT
+
CCCCCFBCCCBCGGGGGGGGGGGHHHHGGHHGHG3AGAEAGGGHHHGGGGEFGHHHHHHHHHHHHHHHHGGGGGHHGGGGFEGHHHGHFHHHHHHHGHHHHHHHHHHHHHHHHHGGGGGGHHHHHHHGGHHHHHGHGFGGGGHGGGGGGF
@M02034:409:000000000-BFKT7:1:1108:25228:17439 1:N:0:25
AAAGTCGAGGTGCCTAAAGTGGCAACCCAGACTAATACTACGGTTGGTGGTGTAGAGCTTCCTGTAGCCGCATGGCGTTCGTACTTAAATATGGAACTAACCATTCCAATTTTCGCTGTCTCTTATACACATCTCCGAGCCCACGAGACT
+
BABBBFBBBBABGGGGGGGGGGGHHHHGGHHGHHHHHHHHHGGHGFGGFGGFHHHHHHHHHHHHHHHHHGGGGGHHGGGGGGFHHHHHHHHHHHHHGHHHHHHHHHHHHHHHHHGGGGGHHGHHHHGHBGFHGHFHGCFGGGHGGGGFGH
@M02034:409:000000000-BFKT7:1:1108:27634:17449 1:N:0:25
AAAGTCGAGGTGCCTAAAGTGGCAACCCAGACTAAGAATTGTGTTGGTGGTGTAGAGCTTCCTGTAGCCGCATGGCGTTCGTACTTAAATATGGAACTAACCATTCCAATTTTCGCTGTCTCTTATACACATCTCCGAGCCCACGAGACT
+
CCCCCFCCBCABGGGGGGGGGGGHHHHGGHHGHHHHHHHHHHHHHHHFFGEFGHHHHHHHHHHHHHHHHGGGGGHHGGGGGFHHHHHHHHGHHHHHGHGHHHHHHHGHHHHHHHGGGGGHHHHHHHHHFHGHHHFHGGGGGGHGGGGGGG
@M02034:409:000000000-BFKT7:1:1108:21853:17460 1:N:0:25
AAAGTCGAGGTGCCTAAAGTGGCAACCCAGACTCAGAAGCATGTTGGTGGTGTAGAGCTTCCTGTAGCCGCATGGCGTTCGTACTTAAATATGGAACTAACCATTCCAATTTTCGCTGTCTCTTATACACATCTCCGAGCCCACGAGACT
+
BABBAFBCBCAAGGGGGGGFGGGHHHGGGHHGHHHHHHHHHHHGHHHEFFBFFGGGGHHHHHHHGGHHGGGGGGHGEFGGGFHHHHHHHHGHHHHHFHFGGGFHFHFHHHHHHHGGGGFFHHHHGHHFFGFHHHHHGCGGGFCFGGGGDG
@M02034:409:000000000-BFKT7:1:1108:21213:17461 1:N:0:25
AAAGTCGAGGTGCCTAAAGTGGCAACCCAGACTCGGGCGGGGGTTGGTGGTGTAGAGCTTCCTGTAGCCGCATGGCGTTCGTACTTAAATATGGAACTAACCATTCCAATTTTCGCTGTCTCTTATACACATCTCCGAGCCCACGAGACT
+
CCCCCFCCCBAAGGGGGGGFGGGHHHHGGHGGHHGGGGGGGGGEEGGEFGEFGHFGGGHHGHHHGFHHGFGFGGHHCGGGGGHEGHGHHGEHHEGFGGHGFHFHHFFHHHHHHGGGGGGGHHHGCHCHEHEHBGGFBDGC?EFEFGGGDF
@M02034:409:000000000-BFKT7:1:1108:19935:17461 1:N:0:25
AAAGTCGAGGTGCCTAAAGTGGCAACCCAGACTTGGTTGCGTGTTGGTGGGGTAGAGCTTCCTGTAGCCGCATGGCGTTCGTACTTAAATATGGAACTAACCATTCCAATTTTCGCTGTCTCTTATACACATCTCCGAGCCCACGAGACT
+
B@BBAFBBDBAAGFGGFDFFFGGHHHHGGHHGHHHHBAAGCEGACGHEFG0AEEFFHFFHFHHGGGHGGGF??EHAEEGGF?2FGHHHGHFFGBF3F33BF03FD44GBFHGH4ED?A/?DGGHFGFFFC2GFGGFC@GCG/GCDCCGAD
@M02034:409:000000000-BFKT7:1:1108:8284:17463 1:N:0:25
AAAGTCGAGGTGCCTAAAGTGGCAACCCAGACTAAGAGGTGGGTTGGTGGTGTAGAGCTTCCTGTAGCCGCATGGCGTTCGTACTTAAATATGGAACTAACCATTCCAATTTTCGCTGTCTCTTATACACATCTCCGAGCCCACGAGACT
+
CBCCBFBBCCBCGGGGGGGGFGGHGHHGGHHGHHHHHHHBFFGEFEGFFGEFGHHHHHHHHHHHGHHHHGGFGGHHGEGGGFHHHHHHHHHHHHGHHHHHHHHHHHGHHHHHHHGGGGGHHHHHHHHHHHHHHHHHGCGGGGHGGGGGGH
@M02034:409:000000000-BFKT7:1:1108:27339:17469 1:N:0:25
AAAGTCGAGGTGCCTAAAGTGGCAACCCAGACTGGGAAGTGGGTTGGTGGTGTAGAGCTTCCTGTAGCCGCATGGCGTTCGTACTTAAATATGGAACTAACCATTCCAATTTTCGCTGTCTCTTATACACATCTCCGAGCCCACGAGACT
+
CCCCCFCCCCAAGGGGGGGGGGGHHHHGGHHGHFAAGHGB33FEFGEGGGFFGHHHGHHHHHHHHGHHHGGGGGHHGGGFGGHHHHHHHHBGHHHEHHHHHHHHHHHHGHHHHHGGGGGFEHHHHHFHHHGHHHHF?@CGGAE</<@EFG
@M02034:409:000000000-BFKT7:1:1108:11422:17470 1:N:0:25
AAAGTCGAGGTGCCTAAAGTGGCAACCCAGACTGTGTTGCATGTTGGTGGTGTAGAGCTTCCTGTAGCCGCATGGCGTTCGTACTTAAATATGGAACTAACCATTCCAATTTTCGCTGTCTCTTATACACATCTCCGAGCCCACGAGACT
+
CCCCCFCCDDCCGGGGGGGGGGGHHHHGGHHGHHHHHHHHHGHGHHHFGGFFHHHHHHHHHHHHHHHHHGGEEGHHGGGGGFHHHHHGHHHHHHHHHHGHHHGHHHHHHHHHHHGGGGGHHHHHFHHHGHGHHHFHGGGGGGGGGGGGGH
@M02034:409:000000000-BFKT7:1:1108:11477:17471 1:N:0:25
AAAGTCGAGGTGCCTAAAGTGGCAACCCAGACTGCGGGGATTGTTGGTGGTGTAGAGCTTCCTGTAGCCGCATGGCGTTCGTACTTAAATATGGAACTAACCATTCCAATTTTCGCTGTCTCTTATACACATCTCCGAGCCCACGAGACT
+
CCCCBFCBBBABGGGGGGGGGGGHHHHGGGHGHHHGGGGGGHHHHHHFFGEFHHHHHHHHHHHHHHHHHGGGGGHHGGGGGGHGHHHGHHHHHHGHFHHGHHGHHHGHHGHHHHGGGGGHHHHHGHHHGHFHHGGGG?DFGGHGGGGGGH
@M02034:409:000000000-BFKT7:1:1108:24703:17473 1:N:0:25
AAAGTCGAGGTGCCTAAAGTGGCAACCCAGACTTATTATACGGTTGGTGGTGTAGAGCTTCCTGTAGCCGCATGGCGTTCGTACTTAAATATGGAACTAACCATTCCAATTTTCGCTGTCTCTTATACACATCTCCGAGCCCACGAGACT
+
CCCCCFCCCCBCGGGGGGGGGGGHHHHGGHHGHHHGGFHHFGGHGGG2EAFFGHHGHBGHHHHHHHHHHGFEEGFA@EFGGE2GGGHEFHHHHH33FGHGFEEGHGHFHFFHHFFGGGEGFHHHGH3GDHDFCGFDD?GGGGGGGGGGGH
@M02034:409:000000000-BFKT7:1:1108:3976:17476 1:N:0:25
AAAGTCGAGGTGCCTAAAGTGGCAACCCAGACTTCGTAGAGGGTTGGTGGTGTAGAGCTTCCTGTAGCCGCATGGCGTTCGTACTTAAATATGGAACTAACCATTCCAATTTTCGCTGTCTCTTATACACATCTCCGAGCCCACGAGACT
+
BCCCAFBABDBCGGGGGGGGGGGHHHHGGHHGHHHGBFFGHHFBGEEEEGEFFGG5FGGHFHHGFFDFFFGEEGHAFEEFFEEGGHHHFHHHFGFBHHHGFFDGFBH?FGFHHHGGGGEHGGHHHHFH3FGHGHHHG@FGDGHGGGGGGH
@M02034:409:000000000-BFKT7:1:1108:24988:17477 1:N:0:25
AAAGTCGAGGTGCCTAAAGTGGCAACCCAGACTCCTCATTGGTTGGTGGTAGAGCTTCCTGTAGCCGCATGGCGTTCGTACTTAAATATGGAACTAACCATTCCAATTTTCGCTGTCTCTTATACACATCTCCGAGCCCACGAGACTAAG
+
BBBBBFABBBAAGGGGGGG6GGGHFHH?FHCFHHHHFHHHGCFFEEBFEEGHDGHFHFHHHFFHGEFCGGEFFGEEGGEFHFHHHHF4GFHHHHGHFFHHGHFHG?FGHHFGGGGGHHFGHFGHGEFHH2GFGGGGGCFGGGGDGGHHGF
@M02034:409:000000000-BFKT7:1:1108:3845:17485 1:N:0:25
AAAGTCGAGGTGCCTAAAGTGGCAACCCAGACTCAGAGTTCTGTTGGTGGTGTAGAGCTTCCTGTAGCCGCATGGCGTTCGTACTTAAATATGGAACTAACCATTCCAATTTTCGCTGTCTCTTATACACATCTCCGAGCCCACGAGAC
+
BBAABFAA3DABGGGGGGGGGGFHFHHDGHHGHHHBGCDG5FFHHHEFFGEFHFFFFHHHHGHHHHHHGGGGEGHHGEGGGGHHHHHHHHFHHGFFHHFFHHHHGHGHHFHHHHGGGGEGHHHHHHFHFFFGBDBGDBCDGGHFG?/CF
@M02034:409:000000000-BFKT7:1:1108:24887:17487 1:N:0:25
AAAGTCGAGGTGCCTAAAGTGGCAACCCAGACTGGTTTTATTGTTGGTGGTGTAGAGCTTCCTGTAGCCGCATGGCGTTCGTACTTAAATATGGAACTAACCATTCCAATTTTCGCTGTCTCTTATACACATCTCCGAGCCCACGAGACT
+
BBBBBFBBBBBBGGGGGGGGGGGHHHHGGHHGHHHHHHGHHHHHHHHGGGEFGGHHHHHHHHHHHHHHHGGEGGHGGGGGGFHHHHHGHHGHHHHHFHHHHHHHHHFHHHHHHHGGGGGGHHHHHHHHDGEGHHHFF/CFGGHGGCGFGH
@M02034:409:000000000-BFKT7:1:1108:25896:17495 1:N:0:25
AAAGTCGAGGTGCCTAAAGTGGCAACCCAGACTAAGCCGACGGTTGGTGGTGTAGAGCTTCCTGTAGCCGCATGGCGTTCGTACTTAAATATGGAACTAACCATTCCAATTTTCGCTGTCTCTTATACACATCTCCGAGCCCACGAGACT
+
BBBBBFBBDBABGGGGGGGGGGGHGHHGGHHGHHHHHHGGGGGGGGGFGGFFHGHFHHGHHHHHHHHHHGGFGGHHGGGGEFHGHGHHHGHHGHHHHHHHHHHHHHHHHHHHHHGGGGGHHHHHHHHHHHHFHHHHF?FGGGHGGCGGGG
@M02034:409:000000000-BFKT7:1:1108:4111:17505 1:N:0:25
AAAGTCGAGGTGCCTAAAGTGGCAACCCAGACTGGGAGGGGGGTTGGTGGTGTAGAGCTTCCTGTAGCCGCATGGCGTTCGTACTTAAATATGGAACTAACCATTCCAATTTTCGCTGTCTCTTATACACATCTCCGAGCCACGAGACTA
+
B@BBBF?ABBBBGFFFFGGGGBBFFHHEGHHCHHFHAAEG2EGGCB/?FC/F<GH2DGHHHHHHHHHFGDC-DGHHGGGGGGFHHHF=GGGHE0:CGECFCCCGGGCFGHHHGGGGGGGGGGGG0C0FBFBFFFFGB--9BFFBB-ADBB
@M02034:409:000000000-BFKT7:1:1108:21975:17518 1:N:0:25
AAAGTCGAGGTGCCTAAAGTGGCAACCCAGACTAAGACGCAGGTTGGTGGTGTAGAGCTTCCTGTAGCCGCATGGCGTTCGTACTTAAATATGGAACTAACCATTCCAATTTTCGCTGTCTCTTATACACATCTCCGAGCCCACGAGACT
+
BCCCBFCBBBABGGGGGGGGGGGGHHHGGHHGHHHHHHGGGGGGHHGGGGBFFHHHHHHHHHHHHGHHHGGFGGHHGEGGFEHHHHHFHHHHGHHFGHHHHHHHHHGHHHHHHFGGGGGGHHHHHHHHHHGHHHHHGCGGGGHGCDGGGH
@M02034:409:000000000-BFKT7:1:1108:27614:17524 1:N:0:25
AAAGTCGAGGTGCCTAAAGTGGCAACCCAGACTGTGCTGCGTGTTGGTGGTGTAGAGCTTCCTGTAGCCGCATGGCGTTCGTACTTAAATATGGAACTAACCATTCCAATTTTCGCTGTCTCTTATACACATCTCCGAGCCCACGAGACT
+
BCCCCFCCCCACGFGGGGGFFGGHHHHGGHHGHHFHHHHHEEEEHHHEEFBFFGHGHHGHGHHFGGHHHGGGGGHHGGGGEEGGHHHGHHHHHHGHGHFGHHGHHHFFHHHHHHGEGGGGHHHHHHGHHHFFGHDGECGCGGHGFFGFFH
@M02034:409:000000000-BFKT7:1:1108:13443:17535 1:N:0:25
AAAGTCGAGGTGCCTAAAGTGGCAACCCAGACTACGAAGGGGGTTGGTGGTGTAGAGCTTCCTGTAGCCGCATGGCGTTCGTACTTAAATATGGAACTAACCATTCCAATTTTCGCTGTCTCTTATACACATCTCCGAGCCCACGAGACT
+
CCCCCFBCBCBBGGGGGGGGGGGHHHHGGGHGHGHGFHGGGGGGGGGEFGGFGHHGHHHHHHHHHHHGHGGEEGHHGGGGGEHHHHGGHHFHHFFGGFHHGHGHHGFGHHHHHHGGGGGHHHHHHHDFHHHHHHHHGFGGGGHGGGGGGH
@M02034:409:000000000-BFKT7:1:1108:26493:17538 1:N:0:25
AAAGTCGAGGTGCCTAAAGTGGCAACCCAGACTCAGCATAAGGT
+
AABBBFABBBBAGGGGGGGGGFGHHHHGGHHGHFC33BFDEFGH
@M02034:409:000000000-BFKT7:1:1108:16778:17539 1:N:0:25
AAAGTCGAGGTGCCTAAAGTGGCAACCCAGACTGTGGGGGTGGTTGGTGGTGTAGAGCTTCCTGTAGCCGCATGGCGTTCGTACTTAAATATGGAACTAACCATTCCAATTTTCGCTGTCTCTTATACACATCTCCGAGCCCACGAGACT
+
CCCCBFCCCCABGGGGGGGGGGGHHHHGGHHGHHHHHGGGEEGFGGGEFGEFFFHHHHHHHHHHHHHHHGGEEGHGGGGGGEFHHHHGGHHHHHFGFHFGHHHHHGHHHHHHHHGGGGDHHHHHHHHHHHEHFGGFGDGGGGHGGGGGGH
@M02034:409:000000000-BFKT7:1:1108:29435:17547 1:N:0:25
AAAGTCGAGGTGCCTAAAGTGGCAACCCAGACTATTCATTAGGTTGGTGGTGTAGAGCTTCCTGTAGCCGCATGGCGTTCGTACTTAAATATGGAACTAACCATTCCAATTTTCGCTGTCTCTTATACACATCTCCGAGCCCACGAGACT
+
BCBCCFBCCCBAGGGGGGGFGGGHHHHGGHHGHHHHHHHHHHHFGHGFGGEFGGHGFHHHHHHHHHHHHGGGGGHFGFGGGGHHHHHGHHDGHHGFGHHGHHDGFFHHHHHHHHGGGGGFFHHHHHHHFFFHHHHED/CFGGHGGGGGGH
@M02034:409:000000000-BFKT7:1:1108:11210:17555 1:N:0:25
AAAGTCGAGGGTGCCTAAAGTGGCAACCCAGACTCTGCTTGCTGTTGGTGGTGTAGAGCTTCCTGTAGCCGCATGGCGTTCGTACTTAAATATGGAACTAACCATTCCAATTTTCGCTGTCTCTTATACACATCTCCGAGCCCACGAGAC
+
CCCCCFBCBCCCGGGGGGGGGGHGHHHHGFGHGHHHHHHHHHHHHHHHEGGGGHGHFHHHHHHHHHHHHHEEEGGHHGGGGGGHHHHGHDGHHHHDGHHGHHHHHHHHHHHHHHHGFGGGHHHHHGHGHFHHHHHFFGCFGGGHGGGGG<
@M02034:409:000000000-BFKT7:1:1108:11795:17559 1:N:0:25
AAAGTCGAGGTGCCTAAAGTGGCAACCCAGACTAAGGTTCCGGTTGGTGGTGTAGAGCTTCCTGTAGCCGCATGGCGTTCGTACTTAAATATGGAACTAACCATTCCAATTTTCGCTGTCTCTTATACACATCTCCGAGCCCACGAGACT
+
A@A3AFABBBBBGGGGCFBBGGFFBEFEGHFGHHHHHGEHFGGEGGGEFGEFFGHHGGHHB3GGHFHHHGGGEFHGFGGGGE2EFHHFHGFHHHF3EFBGHHFGHFHGHHGHHHFGGGGGHFGHFGFGBG2FCFBGGCGCBEFGGGDGDH
@M02034:409:000000000-BFKT7:1:1108:25975:17561 1:N:0:25
AAAGTCGAGGTGCCTAAAGTGGCAACCCAGACTTCGTTTTTGGTTGGTGGTGTAGAGCTTCCTGTAGCCGCATGGCGTTCGTACTTAAATATGGAACTAACCATTCCAATTTTCGTTGTCTCTTATACACATCTCCGAGCCCACGAGACT
+
BAABAFBBBBBBGGGGGGGGGGGHHHHGGHHGHHHFFGGGGGGHHGGEFGBFFGHHHHHHHHHFFGHHHGGGGFHGGGGGFEGHHHHHHHHHGHHFHHHGHFGHHHFFHHHHHGEHHHGFHHHGHHHHGGFHGHGFECGGGGHGGGGGGH
@M02034:409:000000000-BFKT7:1:1108:11774:17566 1:N:0:25
ACAGTCGAGGTGCCTAAAGTGGCAACCCAGACTAAGGTTCCGGTTGGTGGTGTAGAGCTTCCTGTAGCCGCATGGCGTTCGTACTTAAATATGGAACTAACCATTCCAATTTTCGCTGTCTCTTATACACATCTCCGAGCCCACGAGACT
+
>11>AFAAADAABGFGGGGGGGGGFHFEC0BFGFEGFHHFEE/EEAEA/EABFGG2D1FGH1GHGHFHHCC>EEHFGEECEE0FGGF@GGBFFF1BFG1EFFFFGHH2FGFHGGEGGGEHHHHH1GBGGFFGHHGDG<BCGFHF?CCCGH
@M02034:409:000000000-BFKT7:1:1108:4516:17567 1:N:0:25
AAAGTCGAGGTGCCTAAAGTGGCAACCCAGACTAAGAGGAAGGTTGGTGGTGTAGAGCTTCCTGTAGCCGCATGGCGTTCGTACTTAAATATGGAACTAACCATTCCAATTTTCGCTGTCTCTTATACACATCTCCGAGCCCACGAGACT
+
BABBAFBBBBAAGGGGGGGGGGGGHHHGGHHGHHHHFFHFHHGHEHFEFGGFF3GDGFFHGFHHGFDGGFFEEEF1E>EEE??GHHHGHHHGFG3@GGHHFC?GHFGBGGDGGFEGGG/FDGGGF?BBDFHFHHHEG@GGCEHEFG?EFH
@M02034:409:000000000-BFKT7:1:1108:20766:17567 1:N:0:25
AAAGTCGAGGTGCCTAAAGTGGCAACCCAGACTGTTGGGGTGGTTGGTGGTGTAGAGCTTCCTGTAGCCGCATGGCGTTCGTACTTAAATATGGAACTAACCATTCCAATTTTCGCTGTCTCTATACACATCTCCGAGCCCACGAGACTA
+
BBCBBFCCCCABGGGGGGGFGGGHHHHGGHHGHHHHHHGGEGGFGGGGGGEFGHHHHHHHHHHHHHHHHGGGGGHHGFGGFEGHHHHGHHHHHHHHHHHGHHHHHHHHHHHHHHGGGGGHHHHHHHFHHHGHHHHGCGGGGHGGGGDEHH
@M02034:409:000000000-BFKT7:1:1108:20185:17572 1:N:0:25
AAAGTCGAGGTGCCTAAAGTGGCAACCCAGACTAATAATGATGTTGGTGGTGTAGAGCTTCCTGTAGCCGCATGGCGTTCGTACTTAAATATGGAACTAACCATTCCAATTTTCGCTGTCTCTTATACACATCTCCGAGCCCACGAGACT
+
CCCCCFCCCCBBGGGGGGG6FGGHHHHGGHHGHHHHHHHHFHHHHHHGGGEFGHHHHHHHHHHHHHHHHGGGGGHHGEGGEEFHHHHHHHHHHGGHHHHHHHHHHGHHHHHHHHGGGGGGHHHHHHHHHHGHHHHHGGGGGGHGGGGGGH
@M02034:409:000000000-BFKT7:1:1108:22015:17575 1:N:0:25
AAAGTCGAGGTGCCTAAAGTGGCAACCCAGACTTATTCTTGTGTTGGTGGTGTAGAGCTTCCTGTAGCCGCATGGCGTTCGTACTTAAATATGGAACTAACCATTCCAATTTTCGCTGTCTCTTATACACATCTCCGAGCCCACGAGACT
+
CCCCCFCCCCAAGGGGGGGFGGGHHHHGGHHGHHHHHHHHFHHHHHHGGGEFGHHHHHHHHHHHHHHHHGGFGGHHGGGGGGHHHHHGHHHHHHHHHHHHHHGHHHGGHHHHHHGGGGGHHGHHHHHHGHFHHHHHGC?FGGHGGGGGGH
@M02034:409:000000000-BFKT7:1:1108:28186:17580 1:N:0:25
AAAGTCGAGGTGCCTAAAGTGGCAACCCAGACTTTGCGGCAGGTTGGTGGTGTAGAGCTTCCTGTAGCCGCATGGCGTTCGTACTTAAATATGGAACTAACCATTCCAATTTTCGCTGTCTCTTATACACATCTCCGAGCCCACGAGACT
+
BBBABDAADBABGGGGGGGFF4FGHHHGGEEFHHHDEECGGEEGHHGEFFBFGHHBEGHHHEFFFEFGHF@EAEHGEAEFE?EG1FFGHHGHHEDBGHHHHFHFFGFDFGFGHBEDGGCGFHGGHHF@GFHHHHHFGCGGGGFGCCFDAG
@M02034:409:000000000-BFKT7:1:1108:10412:17581 1:N:0:25
AAAGTCGAGGTGCCTAAAGTGGCAACCCAGACTAAGAAGAAGGTTGGTGGTGTAGAGCTTCCTGTAGCCGCATGGCGTTCGTACTTAAATATGGAACTAACCATTCCAATTTTCGCTGTCTCTTATACACATCTCCGAGCCCACGAGACT
+
CCCCCFCCCCCCGGGGGGGGGGGHHHHGGHHGHHHHHHHHHHHGGHGGGGGGHHHHHHHHHHHHHGHHHGGGGGHHGGGGGFHHHHHHHHHHHHHHHHGHHHHHHHHHHHHHHHGGGGGGHHHHHHGHHHFHHHHHGGGGGGHGGGGGGH
@M02034:409:000000000-BFKT7:1:1108:25651:17583 1:N:0:25
AAAGTCGAGGTGCCTAAAGTGGCAACCCAGACTTTGCTTAGTGTTGGTGGTGTAGAGCTTCCTGTAGCCGCATGGCGTTCGTACTTAAATATGGAACTAACCATTCCAATTTTCGCTGTCTCTTATACACATCTCCGAGCCCACGAGACT
+
AAAAA5AABD>AFGEFGGGGBEFFGHHGGHHDEFHFFHFHHGHHHAGEEEAFGFHDBFHHHFHFHGHHHGGCEEHHGGEFGECGHHEBGFFFFG3GFGHHGFHHGHHFHGFHHH?GGGEHHHHHHGGFGGFHHGHGGCGCCCGGG?C<EF
@M02034:409:000000000-BFKT7:1:1108:12414:17584 1:N:0:25
AAAGTCGAGGTGCCTAAAGTGGCAACCCAGACTCCGCATGCTGTTGGTGGTGTAGAGCTTCCTGTGGCCGCGTG
+
BBBBBFBBBBABGGGGGGGGGGGHHHHGGHHCEAA2BEAE3FHHBHA211EA1BF555A35B55B3B11>E0>>
@M02034:409:000000000-BFKT7:1:1108:23117:17596 1:N:0:25
AAAGTCGAGGTGCCTAAAGTGGCAACCCAGACTCAGGGGAAGGTTGGTGGTGTAGAGCTTCCTGTAGCCGCATGGCGTTCGTACTTAAATATGGAACTAACCATTCCAATTTTCGCTGTCTCTTATACACATCTCCGAGCCCACGAGACT
+
BABBAFBBBBAAGFGGGFGFGGGHGHHGGHGGHGHGHHGGGGF3BGGAFGEFHHHHHHGFHHHHFFGHHEGEEFHHGGGGGEHGHF4FGFHHFGDFGHFB?GEFHHGGGHHHGHGEGGGFHFHHHHGF3FFFBGDBD/CDGGFGDGGGGG
@M02034:409:000000000-BFKT7:1:1108:11765:17599 1:N:0:25
AAAGTCGAGGTGCCTAAAGTGGCAACCCAGACTGATTTTGGGGTTGG
+
BBBBBFBBBBBBGGGGGGGGGGGHHHHGGHHGH3F55FGHG2EEAEA
@M02034:409:000000000-BFKT7:1:1108:12425:17604 1:N:0:25
AAAGTCGAGGTGCCTAAAGTGGCAACCCAGACTCCGCATGCTGTTGGTGGTGTAGAGCTTCCTGTAGCCGCATGGCGTTCGTACTTAAATATGGAACTAACCATTCCAATTTTCGCTGTCTCTTATACACATCTCCGAGCCCACGAGACT
+
ABCCAFBCCCBCGGGGGGGGGGGHHHHGGGHGHHHGGGGGHHHFHHHEFEBFGGHHHHHHHHHHHHHHHGGEGGHHGFGGGFGHHHHFHGFHHHGFFHHHGHHFHHHGHHGHHHGGGFEHHHHHGHFFFHGHHHGHF<DGGGHGGGGGGH
@M02034:409:000000000-BFKT7:1:1108:10916:17615 1:N:0:25
AAAGTCGAGGTGCCTAAAGTGGCAACCCAGACTAGGAATCATGTTGGTGGTGTAGAGCTTCCTGTAGCCGCATGGCGTTCGTACTTAAATATGGAACTAACCATTCCAATTTTCGCTGTCTCTTATACACATCTCCGAGCCCACGAGACT
+
CCCCCFCABCAAGGGGGGGGGGGHHHHGGHHGHHHHHGHHGHHHHHHGGGGFFGHFGHHHGHHHHGHEGGGAEGHCFEEFEECGFHHGHHGHHHEBGFFBCEDFFHBDGDGEGDC/EEEFBBHHHGFDBGGHFG?GFDCC@/?FCC?EDG
@M02034:409:000000000-BFKT7:1:1108:27985:17616 1:N:0:25
AAAGTCGAGGTGCCTAAAGTGGCAACCCAGACTGGGGGTGAGGTTGGTGGTGTAGAGCTTCCTGTAGCCGCATGGCGTTCGTACTTAAATATGGAACTAACCATTCCAATTTTCGCTGTCTCTTATACACATCTCCGAGCCCACGAGACT
+
BAAAAFBBBDABGGGGFGGGGGGHHHGGDHHGHHGHGGAEHHHHGHGEFFEFGFGBGHHHHGHFFGHGHECEEEHFEFGEEEGFGHFFHHHHHHHHGHHHFFHHHHHHHHHHHFGAFGDFHHGHHGGHEBGHHHFFGDGGCGHGGGGDFH
@M02034:409:000000000-BFKT7:1:1108:27015:17617 1:N:0:25
AAAGTCGAGGTGCCTAAAGTGGCAACCCAGACTTCTCTTTGGGTTGGTGGTGTAGAGCTTCCTGTAGCCGCATGGCGTTCGTACTTAAATATGGAACTAACCATTCCAATTTTCGCTGTCTCTTATACACATCTCCGAGCCCACGAGACT
+
BBCCBFCCDBCCGGGGGGGFGGGHHHHGGHHGHHHHHHHHHHGGGGGFFGEFGHHHHHHHHHHHHHHHHGGEEGHHGGGGGGHHHHHGHHHHHHHHGHGHHHGHHHGHHHHHHHGGGGGGHGHHGHHHHHGHHGGHG?FFGGHGGGGGGH
@M02034:409:000000000-BFKT7:1:1108:21080:17625 1:N:0:25
AAAGTCGAGGTGCCTAAAGTGGCAACCCAGACTTAGCCGCCGGTTGGTGGTGTAGAGCTTCCTGTAGCCGCATGGCGTTCGTACTTAAATATGGAACTAACCATTCCAATTTTCGCTGTCTCTTATACACATCTCCGAGCCCACGAGACT
+
BBBBBFBBBBBBGGGGGGGFGGGHHHGGGHHGHHGFHHGGGGGGGGGGGGGGHHHGHHHHHHHHHHHHHGGGGGHHGGGGFEGHHHHGHHHHHHHGBHHFHHFGHHHGGFHHHHGGGGGHHHGHFHHHFCFHHHHEGCCCGGHGGGCGGH
@M02034:409:000000000-BFKT7:1:1108:8097:17625 1:N:0:25
AAAGTCGAGGTGCCTAAAGTGGCAACCCAGACTCGTGGGAGGGTTGGTGGTGTAGAGCTTCCTGTAGCCGCATGGCGTTCGTACTTAAATATGGAACTAACCATTCCAATTTTCGCTGTCTCTTATACACATCTCCGAGCCCACGAGACT
+
BBBBBFBBBBAAGGGBGGGGGGGHHHHGGCHEHFGGHGGDGGGGHGGEFGGFHGHFFFHHHGHHHHHGHGGGGGHGGGGGGGFHHHGGFHFHBGFFGGHHGFGHHHFDGGHHHGEDF??23?BF3F3D22<@FGHDE/<<<<AECF?DGH
@M02034:409:000000000-BFKT7:1:1108:17188:17629 1:N:0:25
AAAGTCGAGGTGCCTAAAGTGGCAACCCAGACTCATGAGAGGGCTGGTGGTGTAGAGCTTCCTGTAGCCGCATG
+
CCCCCFBCCCCCGGGGGGGGGGGHHHHGGHHGHHBGH535B222BEAB21EAA3D5B5AB5FEDB55A3AE0EE
@M02034:409:000000000-BFKT7:1:1108:23971:17632 1:N:0:25
AAAGTCGAGGTGCCTAAAGTGGCAACCCAGACTGGTTCTCGGGTTGGTGGTGTAGAGCTTCCTGTAGCCGCATGGCGTTCGTACTTAAATATGGAACTAACCATTCCAATTTTCGCTGTCTCTTATACACATCTCCGAGCCCACGAGACT
+
BBBBBFBBBBBBGGGGGGGGFGGGGHFEGGHFFHHHGHHHGGGHGGGGGGEFFHHHHHHHHHHGHHHHHGGEEGHHGGGGGEGHHHHHHHHHHHHHGHGGGHHHHHBGHHHHHHGGGGGHGHHHHHHHHHHHHHGHB@CFGGHGGGGGGH
@M02034:409:000000000-BFKT7:1:1108:11462:17634 1:N:0:25
AAAGTCGAGGTGCCTAAAGTGGCAACCCAGACTTCGTTGCCGGTTGGTGGTGTAGAGCTTCCTGTAGCCGCATGGCGTTCGTACTTAAATATGGAACTAACCATTCCAATTTTCGCTGTCTCTTATACACATCTCCGAGCCCACGAGACT
+
ABBBCFCBCCBBGGGGGGGGGGGHHHHGGHHGHHHGGHHGHGGGGGGEFGEFGFHGHHHHHGHHHHHHHGGEGGHFEEGGF?FHHHHFHHGHHHGHHHHGHHHHHGGFFGHHHGGGGGEGHHGHFHHFFFGHHHFFDCCGGGHGGGGGGH
@M02034:409:000000000-BFKT7:1:1108:18701:17635 1:N:0:25
AAAGTCGAGGTGCCTAAAGTGGCAACCCAGACTTCTCCGCCTGTTGGTGGTGTAGAGCTTCCTGTAGCCGCATGGTGTTCGTACTTAAATATGGAACTAACCATTCCAATTTTCGCTGTCTCTTATACACATCTCCGAGCCCACGAGACT
+
BBBBBFBBBBBBGGGGFGGFGGFFFHHGGHDGHHHHHHGGGGHHHHGEEGFEHHHHHHHHHHHHGFHHHGGEGGGGGGGHGGBGHH4FGHDGHFFFGHF3FE3FHHGF4FHHHHGGGGGGHFHHHH4FBGGHHFFFDF@DGGHGCDCGGH
@M02034:409:000000000-BFKT7:1:1108:20056:17635 1:N:0:25
AAAGTCGAGGTGCCTAAAGTGGCAACCCAGACTGGGTCGCCTGTTGGTGGTGTAGAGCTTCCTGTAGCCGCATGGCGTTCGTACTTAAATATGGAACTAACCATTCCAATTTTCGCTGTCTCTTATACACATCTCCGAGCCCACGAGACT
+
CCBCCFCCCCAAGGGGGGGGGGGHHHHGGHHGHHHHHHGGGGHHHHHGGGEFGFHGHHHHHHHHHHHHHGGGGGHHGEGGGEHHHHHFHHHHHHGFFHHGHHHHHHGGHHHGHHGGGGGHHHHHHGHHGHHHHHHGGGGFGGGGG?CGGH
@M02034:409:000000000-BFKT7:1:1108:7587:17640 1:N:0:25
AAAGTCGAGGTGCCTAAAGTGGCAACCCAGACTAGGAAGGAGGTTGGTGTAGAGCTTCCTGTAGCCGCATGGCGTTCGTACTTAAATATGGAACTAACCATTCCAATTTTCGCTGTCTCTTATACACATCTCCGAGCCCACGAGACTAAG
+
BBCBAFCCCCBBGGGGGGGGGGGHHHHGGHHGHHHHHHHGHHGEHHGFGHHHGGGHHHHHHHHHHHGGGGGHHGFGGGGHHHHHHHHFHHHHHHHGFHHHHHHHHGGHHHFGFGGGGHHHHHHGHGFGHGGGFF@CGGGGGG/@FGHHGH
@M02034:409:000000000-BFKT7:1:1108:27601:17648 1:N:0:25
AAAGTCGAGGTGCCTAAAGTGGCAACCCAGACTAATAGGAAGGTTGGTGGTGTAGAGCTTCCTGTAGCCGCATGGCGTTCGTACTTAAATATGGAACTAACCATTCCAATTTTCGCTGTCTCTTAACACATCTCCGAGCCCACGAGACTA
+
CCCCCFBBDBBCGGGGGGGGGGGHHHHGGHHGHHHHHHHGHHGHHHGGGGEFHHHHHHHHHHHHHHHHHGGCGGHHGGGGFGHHHHHHHHHHHHHHHHGFHFGHGHFHHHHHHHGGGGGHHHHHHGFHGFGHHHFGDGGGGHGGGGGFHF
@M02034:409:000000000-BFKT7:1:1108:24775:17651 1:N:0:25
AAAGTCGAGGTGCCTAAAGTGGCAACCCAGACTATGAATTATGTTGGTGGTGTAGAGCTTCCTGTAGCCGCATGGCGTTCGTACTTAAATATGGAACTAACCATTCCAATTTTCGCTGTCTCTTATACACATCTCCGAGCCCACGAGACT
+
BBBBBFBBBBBBFGGGGGGGGGGHHHHGGHHGHHHHHHHHHHHHHHHFGGEFGHHHHHHHHGHGHHHHHGGEGGHHGGGGGFHHHHHHHHGHHHHHFHHHHHHHHHHHHHHHHHGGGGGHHHHHHHHHHHGHHHHHGDGGGGHGGGGGGH
@M02034:409:000000000-BFKT7:1:1108:7608:17657 1:N:0:25
AAAGTCGAGGTGCCTAAAGTGGCAACCCAGACTAATAAGAGGGTTGGTGGTGTAGAGCTTCCTGTAGCCGCATGGCGTTCGTACTTAAATATGGAACTAACCATTCCAATTTTCGCTGTCTCTTATACACATCTCCGAGCCCAC
+
>1>>A3>AAD>AFFGGGGGGEDFFGHH?EA0AB111A21AAA/ABE/EC/A/AFG21FFH1GHDBA22G/EGFGHHGEEEEGFGCFG1EHDG211BFFB1BGGGFHHHBFGHHHGGG/?1FGFDGH2>BG1<<>FFE/BCG//<
@M02034:409:000000000-BFKT7:1:1108:10102:17661 1:N:0:25
AAAGTCGAGGTGCCTAAAGTGGCAACCCAGACTAAGAAGAGGGTTGGTGGTGTAGAGCTTCCTGTAGCCGCATGGCGTTCGTACTTAAATATGGAACTAACCATTCCAATTTTCGCTGTCTCTTATACACATCTCCGAGCCCACGAGACT
+
DDDDDFCCCDCDGGGGGGGGGGGHHHHGGHFFC3F3AAFF2AEFCEF1A1EFAAG5FABB5FFGG5B5BEE0BEF1>B>FE>2??GH3@FGGGF33BCGH303FDBF4?FFHF?<EEE?FDFGD3F3?FCBFHFFFG/<@G/F=@/<ADH
@M02034:409:000000000-BFKT7:1:1108:17512:17664 1:N:0:25
AAAGTCGAGGTGCCTAAAGTGGCAACCCAGACTTTGTTTGTTGTTGGTGGTGTAGAGCTTCCTGTAGCCGCATGGCGTTCGTACTTAAATATGGAACTAACCATTCCAATTTTCGCTGTCTCTTATACACATCTCCGAGCCCACGAGACT
+
CCCCCFCCCCABGGGGGGGGGGGHHGHGGHHGHHHHFGHHGGHFHHHEFGEFGFHHHHHHHHHHHFHHHGGEEGHGGGGGGFGHHHHGHHGHHHFFGHHHHHGHFGFFHHHHHHGGGGGHHHHHHHFFGHHHHHHFGCGCCGHGGGGFFH
@M02034:409:000000000-BFKT7:1:1108:13814:17670 1:N:0:25
AAAGTCGAGGTGCCTAAAGTGGCAACCCAGACTCAGAAGCAGGTTGGTGGTGTAGAGCTTCCTGTAGCCGCATGGCGTTCGTACTTAAATATGGAACTAACCATTCCAATTTTCGCTGTCTCTTATACACATCTCCGAGCCCACGAGAC
+
AABAADBBBB>AGGGFGGGGFFFFHHHGGFHGH3FGHHHA3BFFGGGEFGEFFGHHGHHGHHGHHHHHHGGEFGHHGGGGGEHHHHHGHHHHGHHFHFGFFFDGHFHFHHGHHHGGGGGHHHHGFGGHHHFHHGHGFG??DGHGGGGGG
@M02034:409:000000000-BFKT7:1:1108:14945:17674 1:N:0:25
AAAGTCGAGGTGCCTCAAGTGGCAACCCAGACTCT
+
AAAAADAAAD?1FFF1BF1FEGFGHHCGGH0FGBG
@M02034:409:000000000-BFKT7:1:1108:20610:17675 1:N:0:25
AAAGTCGAGGTGCCTAAAGTGGCAACCCAGACTAAGAGGAAGGTTGGTGGTGTAGAGCTTCCTGTAGCCGCATGGCGTTCGTACTTAAATATGGAACTAACCATTCCAATTTTCGCTGTCTCTTATACACATCTCCGAGCCCACGAGACT
+
BBBBBFBBBBBBGGGGGGGFGGGGHHHGGHGFFFGG3FGFFGFHHHEBFGEFFGHFHD3GHGHHHGDABEEEEEHFEEFFFECGHFHHHHHHHFEFGFFGG03BBGFFGHHHHFEGGCAFEGFFFG3?GCF?GGEFE?CCBFAF@@@AAG
@M02034:409:000000000-BFKT7:1:1108:13817:17689 1:N:0:25
AAAGTCGAGGTGCCTAAAGTGGCAACCCAGACTAAGAAGCAGGTTGGTGGTGTAGAGCTTCCTGTAGCCGCATGGCGT
+
CCCCCFABCCCCGGGGGGGGGGGHHHHGGHHGHGHHFFFGBG223BAA21FC13F5AB3B5BBG5AB53AE0EEC10?
@M02034:409:000000000-BFKT7:1:1108:21706:17693 1:N:0:25
AAAGTCGAGGTGCCTAAAGTGGCAACCCAGACTCCTCCTTCGGTTGGTGGTGTAGAGCTTCCTGTAGCCGCATGGCGTTCGTACTTAAATATGGAACTAACCATTCCAATTTTCGCTGTCTCTTATACACATCTCCGAGCCCACGAGACT
+
CBCBBFCCCBABGGGGGGGGGGGHHHHGGHHGHGHHHHHHHHGGGGGGGGEFFGHFHHHHHHHHHHHHHGGGGGHHGGGGFEHHHHHHHHHHHHHHHHHGHHGHHHGHHHHHHGGGGGGGHHHHHHHHHHHHHHHGGGGGGGHGGGGGGH
@M02034:409:000000000-BFKT7:1:1108:14939:17694 1:N:0:25
AAAGTCGAGGTGCCTAAAGTGGCAACCCAGACTCTGACGCAGGTTGGTGGTGTAGAGCTTCCTGTAGCCGCATGGCGTTCGTACTTAAATATGGAACTAACCATTCCAATTTTCGCTGTCTCTTATACACATCTCCGAGCCCACG
+
CCDDCFCCCCBCGGGGGGGFGGGHHHHGGHEGHCHFEAEA2EFHFA0EA1FE13F555BB5FA5B5A5@?E0EEC1>?EFE>2??EG33BGDF333B?GH303B34F4BFEGB4<<EA?B3DDB3B?3F?2BFDGDE//<BF//<
@M02034:409:000000000-BFKT7:1:1108:10559:17701 1:N:0:25
AAAGTCGAGGTGCCTAAAGTGGCAACCCAGACTGCGATGATGGTTGGTGGTGTAGAGCTTCCTGTAGCCGCATGGCGTTCGTACTTAAATATGGAACTAACCATTCCAATTTTCGCTGTCTCTTATACACATCTCCGAGCCCACGAGACT
+
CCCCCFCBCCABGGGGGGGGGGGHHHHGGHHGHHHEEGGHHHHHHGGGGGEFGFHGHHHHHHHHGHHHHGGGGGHGFEGGFEHHHHHHHHHHHGHGHHHHGHHHHHFFHHHHHGGGGGFHHGHGGHHHGGHHHHHGFCGGGGHGGGGFGH
@M02034:409:000000000-BFKT7:1:1108:22673:17707 1:N:0:25
AAAGTCGAGGTGCCTAAAGTGGCAACCCAGACTTGTGTTTTTGTTGGTGGTGTAGAGCTTCCTGTAGCCGCATGGCGTTCGTACTTAAATATGGAACTAACCATTCCAATTTTCGCTGTCTCTTATACACATCTCCGAGCCCACGAGACT
+
BBCCBFCCCCABGGGGGGFFGGGHHHHGGHHGHHHHHHHHHGGHHHHFGGEFGGHHHHHHHHHHHHHHHGGGGGHHGGGGGEGHHHGHHHHHHHHHHHHHHHHHHHGHHHHHHGGGGGGHHHHHHHHHFHHHHHGHG?DGGGHGGGGGGH
@M02034:409:000000000-BFKT7:1:1108:11756:17708 1:N:0:25
AAAGTCGAGGTGCCTAAAGTGGCAACCCAGACTGGT
+
BBCCAFABCCCCGGGGGGGFGGGHHHHGGHHGH325
@M02034:409:000000000-BFKT7:1:1108:21875:17716 1:N:0:25
AAAGTCGAGGTGCCTAAAGTGGCAACCCAGACTCCTTTTAGGGTTGGTGGTGTAGAGCTTCCTGTAGCCGCATGGCGTTCGTACTTAAATATGGAACTAACCATTCCAATTTTCGCTGTCTCTTATACACATCTCCG
+
BBBBBFBBBB>AFGGGGFFFGGGHHGHGGHHGHHBGHHHFHGHHHGGGGGFFBA55FHFHH3DB5DG5GF?E1?F10B>BE>??EF4DF4BB4FFDHFF3FBDGF?44?F3GG4EEEE/BFGHHBBFFDH22B3B2B
@M02034:409:000000000-BFKT7:1:1108:11994:17718 1:N:0:25
AAAGTCGAGGTGCCTAAAGTGGCAACCCAGACTGCTCCGTCTGTTGGTGGTGTAGAGCTTCCTGTAGCCGCATGGCGTTCGTACTTAAATATGGAACTAACCATTCCAATTTTCGCTGTCTCTTATACACATCTCCGAGCCCACGAGACT
+
CCCCCFBCBCABGGGGGGGGGGGHHHHGGHHGHHHHHHGHHHGGHHGGGGEFHHHGHHHHHHHHHHHGHGGGGGHHGGGGGFGHHHHGHHFHHHGHHHHHHHHHHHHHHHHHHHGGGGGHHHHHHHHHHHGHHHGHGGGGGGHGGGGFGH
@M02034:409:000000000-BFKT7:1:1108:14302:17722 1:N:0:25
AAAGTCGAGGTGCCTAAAGTGGCAACCCAGACTGGTCTTGGGGTTGGTGGTGTAGAGCTTCCTGTAGCCGCATGGCGTTCGTACTTAAATATGGAACTAACCATTCCAATTTTCGCTGTCTCTTATACACATCTCCGAGCCCACGAGACT
+
BBBBAFAABB2AGGGGGGGFGFGGHHHGGGHGHHHGHHHHHGGGGGFEFE1FGFHHHHHHHGHHHHHHHGGGGGHHGEGGGFHHGHGHHHGHHFEFFHHHGHHGFHFGHHHHHGGGGEDFHHHHGHHHHHHFGHHHF?DGGGHGGGGGGH
@M02034:409:000000000-BFKT7:1:1108:12011:17723 1:N:0:25
AAAGTCGAGGTGCCTAAAGTGGCAACCCAGACTGCTCCGTCTGTTGGTGGTGTAGAGCTTCCTGTAGCCGCATGGCGTTCGTACTTAAATATGGAACTAACCATTCCAATTTTCGCTGTCTCTTATACACATCTCCGAGCCCACGAGACT
+
A@BAAFBBBBAAGGFFGBGGFFGHHHHFGHHGHFHHCGGBCBCDFGHEFEAEFFGGFHHGEGHGFEGBGGG>EEHHFGGGGFHHGHGGEHHHHFBDFFFGHHBGHFHHHHHHHHFDEGE?HDHHFHHGDFFHFGDGDDDCCEFGG@CDGH
@M02034:409:000000000-BFKT7:1:1108:26957:17729 1:N:0:25
AAAGTCGAGGTGCCTAAAGTGGCAACCCAGACTAGGGGGGAGGTTGGTGGTGTAGAGCTTCCTGTAGCCGCATGGCGTTCGTACTTAAATATGGAACTAACCATTCCAATTTTCGCTGTCTCTTATACACATCTCCGAGCCCACGAGACT
+
AAAAAF1A1>1AFFFGGCGGCBFGHCGFCCHCF1F000E@/<ECGHGGECGFGHH2FGFHHFHHFFFGH?C?CFFGGGCFCGHHHHFD0D0D00DHHHFHGHGHHHHHFCGHHF?CCACGGEGGBFFFEFFGGGFGG???@EEG;--ABF
@M02034:409:000000000-BFKT7:1:1108:10903:17733 1:N:0:25
AAAGTCGAGGTGCCTAAAGTGGCAACCCAGACTCGGTAGTGGGTTGGTGGTGTAGAGCTTCCTGTAGCCGCATGGCGTTCGTACTTAAATATGGAACTAACCATTCCAATTTTCGCTGTCTCTTATACACATCTCCGAGCCCACGAGACT
+
BCCCCFCCCCAAGGGGG4GFGGGHHHHGGHHGHHGGEGGBFHHGGGGGGGEFGHHFHHHHHFFHHHHHGGGCGGHHEGGGEEHHHHHHHHFHHHFGHHHHGHFGHHFFHHHHHHGGGGGHGGHHHHHHGHGHHHGHG?DCC/FFGGGGFF
@M02034:409:000000000-BFKT7:1:1108:7857:17737 1:N:0:25
AAAGTCGAGGTGCCTAAAGTGGCAACCCAGACTCATCCTCAGGTTGGTGGTGTAGAGCTTCCTGTAGCCGCATGGCGTTCGTACTTAAATATGGAACTAACCATTCCAATTTTCGCTGTCTCTTATACACATCTCCGAGCCCACGAGACT
+
A3AABFBBBBAAFGGGGGGGGGGHHHHGGHHGHHHHHHFHHHCHGGGEGGABFGHGGFHHHGHGHFFHHGGEFFHHGEEGFEFHGHHFHHHHHHFFFHHHHEHFHGHFGHHHHGCFGFEHHHHHGHGHHFFHHHHEG?GGCGHGGGGGGH
@M02034:409:000000000-BFKT7:1:1108:3260:17738 1:N:0:25
GCTCTTAAAGAGGAGAAAGGTCATGTTTGGGCGTGCTTCTAACTTTACTCAGTTCGTTCTCGTCGACAATGGCGGA
+
ABBBBFFFFDFFGGEGGFGFGGHFHHFH42A4A22AFDFGGHFDAFDGH5DGA5BFEFFF5FFFG?E1E3B32>EC
@M02034:409:000000000-BFKT7:1:1108:15761:17739 1:N:0:25
AAAGTCGAGGTGCCTAAAGTGGCAACCCAGACTCCGGAGTAGGTTGGTGGTGTAGAGCTTCCTGTAGCCGCATGGCGTTCGTACTTAAATATGGAACTAACCATTCCAATTTTCGCTGTCTCTTATACACATCTCCGAGCCCACGAGACT
+
CCCCCFCBCCBCGGGGGGGGGGGHHHHGGHHGHHHGGGGAGHHHHHGFGGFFGHHGHHHHHHHHHHHHHGGGGGHHGGGGGGHHHHHHHHHHHHHFHHGGHHGHHHGHHHHHHHGGGGGGGHHHHHHHHHFGHHHHGDGGFGHGGGGGGH
@M02034:409:000000000-BFKT7:1:1108:9073:17740 1:N:0:25
AAAGTCGAGGTGCCTAAAGTGGCAACCCAGACTCGGCAGAATGTTGGTGGTGTAGAGCTTCCTGTAGCCGCATGGCGTTCGTACTTAAATATGGAACTAACCATTCCAATTTTCGCTGTCTCTTATACACATCTCCGAGCCCACGAGACT
+
BAABAFBADBAAGGGFBDGGGGGGHHHGAHHGHHGEFGGGGFHGHGH1BEEEFDHFGFHFGFHHFFFGGGG@EEHGE1>?EEFHGHHGFFGHHHGFFGGFHEBCB?F?FHHHHEGGGGFHHEHHBGGFDF2GFHGD?>@@<CCFFGGGFF
@M02034:409:000000000-BFKT7:1:1108:20562:17745 1:N:0:25
AAAGTCGAGGTGCCTAAAGTGGCAACCCAGACTTGGGGGGAGGTTGGTGGTGTAGAGCTTCCTGTAGCCGCATGGCGTTCGTACTTAAATATGGAACTAACCATTCCAATTTTCGCTGTCTCTTATACACATCTCCGAGCCCACGAGACT
+
BBBBBFBBBBBBGGGGGGGGGGGHHHHGGHHGHHHHHGGGGGGGHHGFGGCFGFHGHGHHHHHHHHHHHGGGDGHHGDGFDCCGHHHHHGHHHHHHFHHHHHHHHHHHHHHHHHGGGGCFGGGGGGGGGGGGGGGGGGGGGGGGFFFFFF
@M02034:409:000000000-BFKT7:1:1108:6061:17754 1:N:0:25
AAAGTCGAGGTGCCTAAAGTGGCAACCCAGACTAGTTGGCAGGTTGGTGGTGTAGAGCTTCCTGTAGCCGCATGGCGTTCGTACTTAAATATGGAACTAACCATTCCAATTTTCGCTGTCTCTTATACACATCTCCGAGCCCACGAGACT
+
BBCBBFCCCCAAFGGGGGGFGGGFHHHGGHHGHHHHHHHHHGGHHHGGGGAFGHHHHHHHHHHHHHHHHGGGGGHHGGGGFEGHHHHHHHHHHHFHHHHHHHHHHHHHFGHHHHGGGGGHHHHHHHGFFGHHHHGFGGGGGGGGGGGGGH
@M02034:409:000000000-BFKT7:1:1108:7283:17768 1:N:0:25
AAAGTCGAGGTGCCTAAAGTGGCAACCCAGACTGTTTTGTGTGTTGGTGGTGTAGAGCTTCCTGTAGCCGCATGGCGTTCGTACTTAAATATGGAACTAACCATTCCAATTTTCGCTGTCTCTTATACACATCTCCGAGCCCACGAGACT
+
A?AAAFAA?DAAGGGGG1BBAFFHHHHGGHHGHHHHHHHFGHHHHG/AEEEFGHHFHHHHHHHHHFFFHFGGFGHHGEEEGEGHHHHHGHGFHHHFFBGFGHFHFHHGFGHHHHGGGFEDFFHFHHFHFFFHFHHHG<@BCEEGGGGGCD
@M02034:409:000000000-BFKT7:1:1108:8056:17770 1:N:0:25
AAAGTCGAGGTGCCTAAAGTGGCAACCCAGACTATTAATCATGTTGGTGGTGTAGAGCTTCCTGTAGCCGCATGGCGTTCGTACTTAAATATGGAACTAACCATTCCAATTTTCGCTGTCTCTTATACACATCTCCGAGCCCACGAGACT
+
CCCBBFCCCCBBGGGGGGGFGGGHHHHGGHHGHHHHHHHHHHHHHHHGGGFFHHHHHHHHHHHHHFHHHGGEGGHHGGGGGGHHHHHHHHHHHHHHGHHHHHHHHHHHHHHHHGGGGGGHHGHHHHHHHHGHHHHHGGGGGGHGGGGGGH
@M02034:409:000000000-BFKT7:1:1108:3195:17772 1:N:0:25
AAAGTCGAGGTGCCTAAAGTGGCAACCCAGACTTTGAATTTTGTTGGTGGTGTAGAGCTTCCTGTAGCCGCATGGCGTTCGTACTTAAATATGGAACTAACCATTCCAATTTTCGCTGTCTCTTATACACATCTCCGAGCCCACGAGACT
+
AAABBFBBDBAAFGGFGGGGGGGH4FFEGGHGHFGHGGHHHHFHHFEAFEEFF3GFGHEHF3GH5EFEGEG0EEG1F?EF?B2BFFF3FG4FFB33B3GCF?3EGDFFHGHHH4EEFGGFHHGFF4BBFGBFCFGFGCGG<FAC<<CG?G
@M02034:409:000000000-BFKT7:1:1108:11736:17773 1:N:0:25
AAAGTCGAGGTGCCTAAAGTGGCAACCCAGACTATTAGGACGGTTGGTGGTGTAGAGCTTCCTGTAGCCGCATGGCGTTCGTACTTAAATATGGAACTAACCATTCCAATTTTCGCTGTCTCTTATACACATCTCCGAGCCCACGAGACT
+
CCCCBFCCBCBCGGGGGGGGGGGHHHHGGHHGHHHHHHHHHGGGGGGGGGEFHHHHHHHHHHHHHHHHHGGEEGHHGEGGGGHHHHHHHHHHHFHHHHGHHHGHHHHHHHHHHHGGGGDFHHHHHHGHHHFHHGGHGGGGGGHGGGGGGH
@M02034:409:000000000-BFKT7:1:1108:6063:17773 1:N:0:25
AAAGTCGAGGTGCCTAAAGTGGCAACCCAGACTAGTTGGCAGGTTGGTGGTGTAGAGCTTCCTGTAGCCGCATGGCGTTCGTACTTAAATATGGAACTAACCATTCCAATTTTCGCTGTCTCTTAT
+
>3AA3BAABAAAGGGGAFGG5FFFBGCEFHHDGF3D5DFFBE?A3BE2AEEFCGHHHB33F3FFA5D5BBE0E1?1>BEGEE21FEGBHFHEGFF3GG333F3BDB?EFDBFB4/EEEEGHHFH1F
@M02034:409:000000000-BFKT7:1:1108:2045:17774 1:N:0:25
AAAGTCGAGGTGCCTAAAGTGGCAACCCAGACTGATATTTTTGTTGGTGGTGTAGAGCTTCCTGTAGCCGCATGGCGTTCGTACTTAAATATGGAACTAACCATTCCAATTTTCGCTGTCTCTTATACACATCTCCGAGCCCACGAGACT
+
CCCCCFCCBBBBGGGGGGGFGGGHHHHGGGHGHHGHHHHHHHGHHHHGGGFFGHHHHHHHHHHHHHHHHGGGFGHCEFGFFEGHHHHFHHFHHHFGHHHGFHFGHFGBHHHHHGGEGGGHHHHHHHFHFGDHHHGFF@GCCEHGGGGGGH
@M02034:409:000000000-BFKT7:1:1108:24985:17774 1:N:0:25
AAAGTCGAGGTGCCTAAAGTGGCAACCCAGACTATTTGGCATGTTGGTGGTGTAGAGCTTCCTGTAGCCGCATGGCGTTCGTACTTAAATATGGAACTAACCATTCCAATTTTCGCTGTCTCTTATACACATCTCCGAGCCCACGAGACT
+
CCCCCFCCCCCCGGGGGGGFGGGHHHHGGHHGHHHHHHHHHGHHHHHGGGFFHHHHHHHHHHHHGHHHHGGEFGHHGGGGGGHHHHGGHGHHHHFFFHHHHHHHHHGHHHHHHHGGGGGGHHHHHHHHHHHHHHHHG?DGGGHGGGGGGH
@M02034:409:000000000-BFKT7:1:1108:2655:17774 1:N:0:25
AAAGTCGAGGTGCCTAAAGTGGCAACCCAGACTAGTGTTTTG
+
>A1>A@>A1DAAAGGGGGGDEBEA1FGAAG0FAE1GBDAB0B
@M02034:409:000000000-BFKT7:1:1108:7276:17790 1:N:0:25
AAAGTCGAGGTGCCTAAAGTGGCAACCCAGACTGTTTTGTGTGTTGGTGGTGTAGAGCTTCCTGTAGCCGCATGGCGTTCGTACTTAAATATGGAACTAACCATTCCAATTTTCGCTGTCTCTTATACACATCTCCGAGCCCACGAGACT
+
AA3A>BAADAABFGGGGGGGGGGCFAAEECCFHGBBGGCFCGCFHHHEFGEFGBG5FFGHGCFGGFG5EFE0AEHFFEEEEEFHGFGEGHFHHGB3GGHGEA3BFGF4BGGHHDEGGGDHHGGG4BGFFGHHHGG2C<CCCEHECFCGGH
@M02034:409:000000000-BFKT7:1:1108:6691:17796 1:N:0:25
AAAGTCGAGGTGCCTAAAGTGGCAACCCAGACTGATAATCAGGTTGGTGGTGTAGAGCTTCCTGTAGCCGCATGGCGTTCGTACTTAAATATGGAACTAACCATTCCAATTTTCGCTGTCTCTTATACACATCTCCGAGCCCACGAGACT
+
ABBABFBBBB>AGGGGGGGFGGGHHDHGGHHGHHHGHHHHHHHHHHGEEGEFFGHHHHGHHHHHHHHHHGGGGGHHGEGGFBFGHHHGHGHHHHGHHGHGGHGHHGHGHHHHHHGGGGGGGHHHHHHHHEGHFHHHGC?CGGEGGGGGFG
@M02034:409:000000000-BFKT7:1:1108:14346:17798 1:N:0:25
AAAGTCGAGGTGCCTAAAGTGGCAACCCAGACTCCTTCGTAGGTTGGTGGTGTAGAGCTTCCTGTAGCCGCATGGCGTTCGTACTTAAATATGGAACTAACCATTCCAATTTTCGCTGTCTCTTATACACATCTCCGAGCCCACGAGACT
+
CCCCCFBCCCBBGGGGGGGGGGGHHHHGGHHGHHHHHHHGHFGFGHGEFGEFGHHHHHHHHHHHHHHHHGGGGGHHGGGGGEHHHHHGHHHHHHHFGHHHHHHHHHHHFHHHHFGGGGGHHGHHHHHHGFFHHHFFDDGGGGHGGGGGGH
@M02034:409:000000000-BFKT7:1:1108:10858:17816 1:N:0:25
AAAGTCGAGGTGCCTAAAGTGGCAACCCAGACTTCTATTCCTGTTGGTGGTGTAGAGCTTCCTGTAGCCGCATGGCGTTCGTACTTAAATATGGAACTAACCATTCCAATTTTCGCTGTCTCTTATACACATCTCCGAGCCCACGAGACT
+
CCCCCFCBCCABGGGGGGGGGGGHHHHGGHHGHHHHHHHHHHHHHHHFGGEFGHHHHHHHHHHHHHHHHGGGGGHHGGGGGFHHHHHHHHHHHHGHHHGGHHHHHHHGHHHHHHGGGGGHHHHHHHGHGGGHHHHHGGGGGGHGGGGGGH
@M02034:409:000000000-BFKT7:1:1108:5600:17817 1:N:0:25
AAAGTCGAGGTGCCTAAAGTGGCAACCCAGACTGTGCTTTGGGTTGGTGGTGTAGAGCTTCCTGTAGCCGCATGGCGTTCGTACTTAAATATGGAACTAACCATTCCAATTTTCGCTGTCTCTTATACACATCTCCGAGCCCACGAGACT
+
BBBBBFBBBBBBGGGGGGGGGGGHHHHGGGHGHHHHHHHHHHGGGGGGGGEFGHHFHGFHHHHHHHHHFGGEEGHGGGGGGEFHHHHHHHGHHFEGHHHHGHFHHHGHHHGHHGGGGGGHHHHHHHHHGHGHHHHHGCFGGGHGGGGGGH
@M02034:409:000000000-BFKT7:1:1108:10483:17817 1:N:0:25
AAAGTCGAGGTGCCTAAAGTGGCAACCCAGACTTTTA
+
BCCCBFCCCCCBGGGGGGGGGGGHHHHGGHHGH5555
@M02034:409:000000000-BFKT7:1:1108:16631:17820 1:N:0:25
AAAGTCGAGGTGCCTAAAGTGGCAACCCAGACTCCGGCTCCGGTTGGTGGTGTAGAGCTTCCTGTAGCCGCATGGCGTTCGTACTTAAATATGGAACTAACCATTCCAATTTTCGCTGTCTCTTATACACATCTCCGAGCCCACGAGACT
+
CCCCCFCCCCABGGGGGGGGGGGHHHHGGHHGHHHGGGGGGGGGGGGGGGGFGHHHHHHHHHHHHHHHHGGEGGHHGGGGGGHHHHHHHHHHHGHHHHGGHHHHHHGHHHHHHHGGGGGHHHHHHHHHGHHHHHHHGGGGGGHGGGGGGH
@M02034:409:000000000-BFKT7:1:1108:10864:17834 1:N:0:25
AAAGTCGAGGTGCCTAAAGTGGCAACCCAGACTTCTATTCCTGTTGGTGGTGTAGAGCTTCCTGTAGCCGCATGGCGTTCGTACTTAAATATGGAACTAACCATTCCAATTTTCGCTGTCTCTTATACACATCTCCGAGCCCACGAGACT
+
ABAAA@>A@DAAFFGGGGGGGFF4EGHDCEAFGHHFHFDE5DGBG3FEFFAFAGH5GHFHHHHFFDFFEEEEGGHGGEGGEE2FF4FFDGDGGB3@FGHEFHHGHGFGHHHHHHGGGGFFHFHHHHHFFFBGHHH1EC?CCFHGGGGGGH
@M02034:409:000000000-BFKT7:1:1108:18105:17834 1:N:0:25
AAAGTCGAGGTGCCTAAAGTGGCAACCCAGACTTAGAGTGTTGTTGGTGGTGTAGAGCTTCCTGTAGCCGCATGGCGTTCGTACTTAAATATGGAACTAACCATTCCAATTTTCGCTGTCTCTTATACACATCTCCGAGCCCACGAGACT
+
CCCCBFCCCBBBGGGGGGGFGGGHHHHGGHHGHHHHGHFGHHHHHHHEGGEFGHHHHHHHHHHHHHHHHGGEGGHHGEGGGEGHHHHHHHHHHHHHGHHHHHHHHHHHGHHHHHGGGGFFHFHHHHHGGHHHHHHGFFGGGGHGGGGGGG
@M02034:409:000000000-BFKT7:1:1108:22960:17835 1:N:0:25
AAAGTCGAGGTGCCTAAAGTGGCAACCCAGACTGATCCGTGGGTTGGTGGTGTAGAGCTTCCTGTAGCCGCATGGCGTTCGTACTTAAATATGGAACTAACCATTCCAATTTTCGCTGTCTCTTATACACATCTCCGAGCCCACGAGACT
+
CCCCCFCCCCBCGGGGGGGFGGGHGHHGGHHGHHHHHHHFGGGGGGGGGGGFGHHHHH3GHHHHHGHHHGGGGGHGGEGGGFHHHHHGHHHHHHHHHHGHHHHHHHFHHHHHHGGGGGGGHHHHHHHHHHGHHHFHGFGGGGHGGGGGGH
@M02034:409:000000000-BFKT7:1:1108:5574:17848 1:N:0:25
AAAGTCGAGGTGCCTAAAGTGGCAACCCAGACTTCTTTTACTGTTGGTGGTGTAGAGCTTCCTGTAGCCGCATGGCGTTCGTACTTAAATATGGAACTAACCATTCAATTTTCGCTGTCTCTTAACACATCTCCGAGCCCACGAGACTAA
+
BCCBCFCCCCBCGGGGGGGFGGGHHHHGGHHGGHHHHHHHHHHHHFHGGGGFFGHGHHHHHHHHHHHHHGGGFGHGGGGGGGFHHGGBGGDHHHHHHHFGGFHGHHHHHHHHHGGGGFHHHHHHFBGFFFFHGHGCGGGGHGGGGGGHHH
@M02034:409:000000000-BFKT7:1:1108:19925:17850 1:N:0:25
AAAGTCGAGGTGCCTAAAGTGGCAACCCAGACTAAGGGGTTGGTTGGTGGTGTAGAGCTTCCTGTAGCCGCATGGCGTTCGTACTTAAATATGGAACTAACCATTCCAATTTTCGCTGTCTCTTATACACATCTCCGAGCCCACGAGACT
+
CCCCCFCCCCABGGGGGGGGGGGHHHHGGHHGHHHHHHGBEFGEHGGEFGEFBFHGHHHHHHHHHHHHHGGGGGHFEEGGGEHHHHHHHHHHHHHGFHFGHHHHHHFHHHHHHHGGGGGHHHHHHHHHHHGHHHHHGGGGGGHGGGGFDH
@M02034:409:000000000-BFKT7:1:1108:23285:17854 1:N:0:25
AAAGTCGAGGTGCCTAAAGTGGCAACCCAGACTCTTTTTCAGGTTGGTGGTGTAGAGCTTCCTGTAGCCGCATGGCGTTCGTACTTAAATATGGAACTAACCATTCCAATTTTCGCTGTCTCTTATACACATCTCCGAGCCCACGAGACT
+
DDDCDFBCCDCDGGGGGGGGGGGHHHHGGHDFHBG55DA3DDGDGGGE22BAGFFHHHHHHHHHHHHGDEGEEEF1EEECFGGHHHFDGHFGGFD3FGHB30BFGHB?FGHHHFE?FEEHHGHHFFDFBGHHHHGEGG/BGEHGG?@EFD
@M02034:409:000000000-BFKT7:1:1108:22456:17855 1:N:0:25
AAAGTCGAGGTGCCTAAAGTGGCAACCCAGACTCAGACGCCTGTTGGTGGTGTAGAGCTTCCTGTAGCCGCATGGCGTTCGTACTTAAATATGGAACTAACCATTCCAATTTTCGCTGTCTCTTATACACATCTCCGAGCCCACGAGACT
+
ABABBFBBBBABGGGGGGGGGGGGHHHGGHHGHHHHHHGGGHHHHHHEFGEFGFHGHEHHHGHFGHHHHGGGGGHHGEGFFEHHHHHGHHGHHHHGHHHGHHHHHHHGHHHHHHGGGGGGGHHHHHHHFHHHHHHHGGGGGGHGGGGGGH
@M02034:409:000000000-BFKT7:1:1108:16300:17861 1:N:0:25
AAAGTCGAGGTGCCTAAAGTGGCAACCCAGACTACGTAGCCTGTTGGTGGTGTAGAGCTTCCTGTAGCCGCATGGCGTTCGTACTTAAATATGGAACTAACCATTCCAATTTTCGCTGTCTCTTATACACATCTCCGAGCCCACGAGACT
+
CCCCCFCCCCBCGGGGGGGGGGGHHHHGGHHGHHHGFHEFHCHHHHHGGGEFGHHGHHHHHHHHHGHHHGGEEGHHGGGGGFHHHHGHHHHGHHHHHHHGHHGHHHHFEGHHHHGGGGGHHGHGHHHHHHFHHHHHG?CGGGHGGGGGGH
@M02034:409:000000000-BFKT7:1:1108:21137:17865 1:N:0:25
AAAGTCGAGGTGCCTAAAGTGGCAACCCAGACTACGGGTTGTGTTGGTGGTGTAGAGCTTCCTGTAGCCGCATGGCGTTCGTACTTAAATATGGAACTAACCATTCCAATTTTCGCTGTCTCTTATACACATCTCCGAGCCCACGAGACT
+
A3>AADAADBABEGGGGGG6FDDFFHHGFHEFFHHGGG2FEAEGHEEFFE1ABBGFGHGGFFHFGGHHHCGEEGHHGECGEEGGGGFGHHFFHF3B?C??GHHHFHHF4BEHHFCGGEEDFFGHHHFDFHB1BFGHGCCDGGGFDCGGCF
@M02034:409:000000000-BFKT7:1:1108:8145:17866 1:N:0:25
AAAGTCGAGGTGCCTAAAGTGGCAACCCAGACTGGGGCTAGGGTTGGTGGTGTAGAGCTTCCTGTAGCCGCATGGCGTTCGTACTTAAATATGGAACTAACCATTCCAATTTTCGCTGTCTCTTATACACATCTCCGAGCCCACGAGACT
+
BBBBBFBBBBAAFGGGGGGGGGGHHFHGGHHGHGHHGGGHHHHAGEGGGGEFGHHHHGHHHHHHHGHHHGGFGGHHGEGGEEGGHHHFHHGHHFHFFFHGGHHHHHFFFHHHHDFCEDGEHGHHHHFFFFHEBGDFGCCCDECFDGCGGF
@M02034:409:000000000-BFKT7:1:1108:8537:17869 1:N:0:25
AAAGTCGAGGTGCCTAAAGTGGCAACCCAGACTAGTATTTCGGTTGGTGGTGTAGAGCTTCCTGTAGCCGCATGGCGTTCGTACTTAAATATGGAACTAACCATTCCAATTTTCGCTGTCTCTTATACACATCTCCGAGCCCACGAGACT
+
BCBBAFCCCCBCGGGGGGGGGGGHHHHGGHHGHC3F5AD5DG2ABE?BEEEEA3F5EFEFBHFGA5A53EE0EEG1>EEGA?2EGHHBGHHFFG33FGHH?03BE4E44FEGGDE?EEEEDHFF3BFDFCBGHHHFA/>@/FCFGG@AAH
@M02034:409:000000000-BFKT7:1:1108:23246:17876 1:N:0:25
AAAGTCGAGGTGCCTAAAGTGGCAACCCAGACTAAGCCTGCTGTTGGTGGTGTAGAGCTTCCTGTAGCCGCATGGCGTTCGTACTTAAATATGGAACTAACCATTCCAATTTTCGCTGTCTCTTATACACATCTCCGAGCCCACGAGACT
+
BBBBBFBABBAAEGGGGGGGGFGFHHHFFFHGGHHHHHHHHHHHHHGEFEEFHFFFHFHHHEHFHHHHHGCEEEHFGFFEFBGHHHHEGHFHHFFFHHHHHHHGHHGGHHHHHHGGGGAFHGHHHHGGHFHHHHFFG?GGGFHEC@CDGH
@M02034:409:000000000-BFKT7:1:1108:17087:17881 1:N:0:25
AAAGTCGAGGTGCCTAAAGTGGCAACCCAGACTACGTCTCCGGTTGGTGGTGTAGAGCTTCCTGTAGCCGCATGGCGTTCGTACTTAAATATGGAACTAACCATTCCAATTTTCGCTGTCTCTTATACACATCTCCGAGCCCACGAGACT
+
CCCCBFBCCBAAFGGGGGGGGGGGHHHGGHHGHHHGHHHHHGGGGGGGGGFFGFHGHHHHHHHHHHHHHGGEGGHHGGGGGFHHHHHHHHHHHHGHGHHHHHHHHHGGHHHHHGGGGGGHHGHHHHHHGFHHHHHFGGGGGGHGGGGGGH
@M02034:409:000000000-BFKT7:1:1108:11516:17885 1:N:0:25
AAAGTCGAGGTGCCTAAAGTGGCAACCCAGACTCATCCTGTTGTTGGTGGTGTAGAGCTTCCTGTAGCCGCATGGCGTTCGTACTTAAATATGGAACTAACCATTCCAATTTTCGCTGTCTCTTATACACATCTCCGAGCCCACGAGACT
+
CCCCCFCCCCABGGGGGGGGGGGHHHHGGHHGHHHHHHHHHHGHHHFEGGFFGHHHHHHHHHHHHHHHHGGGGGHHGGGGGGHHHHHHHHHHHHGGHHHHHHFHHHHHHHHHHHGGGGFFHHHHHHGHGHFHHHGHGCDGGGHGGGGGGH
@M02034:409:000000000-BFKT7:1:1108:15627:17889 1:N:0:25
AAAGTCGAGGTGCCTAAAGTGGCAACCCAGACTCGTCCTCCGGTTGGTGGTGTAGAGCTTCCTGTAGCCGCATGGCGTTCGTACTTAAATATGGAACTAACCATTCCAATTTTCGCTGTCTCTTATACACATCTCCGAGCCCACGAGACT
+
>3AAAFABBBAAGGGGGGGGGEFFHHHEGHFDAEEEEGEHHFCEEEEGGGAFFGHDFHGHEGHHGFHEHDGGFGHHGGGGFFFGGGH3GHFGFFEFFGH3GHHHHHHHGFHHHHGGGFGFGFFFHHB??CBHFHHHGGGGCEHGG/CGGH
@M02034:409:000000000-BFKT7:1:1108:29064:17898 1:N:0:25
AAAGTCGAGGTGCCTAAAGTGGCAACCCAGACTTGTTTTGGGGTTGGTGGTGTAGAGCTTCCTGTAGCCGCATGGCGTTCGTACTTAAATATGGAACTAACCATTCCAATTTTCGCTGTCTCTTATACACATCTCCGAGCCCACGAGACT
+
BBBBCFABBBABGGGGGGGFGGGHHHHGGHHGHHHHHHHHGGGGGGGFFGGFHHHGHHHHHHHHHHHHHGGGGGHHGGGGGEGHHHHGHHHHHHHHGHHGHHFHHHHHHHHHHHGGGGGHHHHHHHHHGHFHHFHFDCCCGFHGGFGCFF
@M02034:409:000000000-BFKT7:1:1108:20787:17902 1:N:0:25
AAAGTCGAGGTGCCTAAAGTGGCAACCCAGACTGGGAAGTTTGTTGGTGGTGTAGAGCTTCCTGTAGCCGCATGGCGTTCGTACTTAAATATGGAACTAACATTCCAATTTTCGCTGTCTCTTATACACATCTCCGAGCCCACGAGACTA
+
BCCCCFCCCCBCGGGGGGGGGGGHHHHGGHHGHHGHHHGFGGHHHHHEFGGGHFGBGGGHHHHHGFGFFGGEEGHEGEGGFB?EGHHGBHGHHHBDFGHHHCGHFFG?FHGHHF<EFEGGHGHFHFGFH2BGGFFGGGFGFHFGCGGAFD
@M02034:409:000000000-BFKT7:1:1108:28919:17903 1:N:0:25
AAAGTCGAGGTGCCTAAAGTGGCAACCCAGACTGCGCCTCCGGTTGGTGGTGTAGAGCTTCCTGTAGCCGCATGGCGTTCGTACTTAAATATGGAACTAACCATTCCAATTTTCGCTGTCTCTTATACACATCTCGAGCCCACGAGACTA
+
CDDDCFBCCCCCGGGGGGGGGGGHGHHGGHHGHHHGGGGGHGGGGGGGFGBFGHHHGHHHHHHHHFHHHGGFGGHHFGGGGGFHHHHFHHHHHHHHHHHHHHHHHHHHGHHHHHGFGGGHHGHHHHGHHHGHGGHGBDGGGHGGGGEFHH
@M02034:409:000000000-BFKT7:1:1108:12815:17916 1:N:0:25
AAAGTCGAGGTGCCTAAAGTGGCAACCCAGACTCAGACGAAGGTTGGTGGTGTAGAGCTTCCTGTAGCCGCATGGCGTTCGTACTTAAATATGGAACTAACCATTCCAATTTTCGCTGTCTCTTATACACATCTCCGAGCCCACGAGACT
+
BBCCAFBABCAAGGGGGGGGGGGHHHHGGHHGGGHHHHGGEFGGEGEACFEFBAGDFFDGGHHHGDFFFEGEGGHCFEGGGECGGHHHHHHGEFB3GHHHBB3GHDGFDGGHHBEGGDCFFHGDDGHFFFHGHGHFD?FG?FGGGGCDEH
@M02034:409:000000000-BFKT7:1:1108:25433:17924 1:N:0:25
AAAGTCGAGGTGCCTAAAGTGGCAACCCAGACTTATCATAAGGTTGGTGGTGTAGAGCTTCCTGTAGCCGCATGGCGTTCGTACTTAAATATGGAACTAACCATTCCAATTTTCGCTGTCTCTTATACACATCTCCGAGCCCACGAGACT
+
BBCBBFBCCCCCGGGGGGGGGGGHHHHGGHHGHHHHHHHHHHHGHHGGGGEFGGHHHHHHHHHHFGHHHGGGGGHHGGGGGFHHHHHGHHHHHHHHHGHHHHHHHHGFHHHHHHGGGGGGHGHHHHHEFHHHHHGHGCCGGGHGGGGGGH
@M02034:409:000000000-BFKT7:1:1108:24727:17929 1:N:0:25
AAAGTCGAGGTGCCTAAAGGCAACCCAGACTAGTAGGCGGGTTGGTGGTGTAGAGCTTCCTGTAGCCGCATGGCGTTCGTACTTAAATATGGAACTAACCATTCCAATTTTCGCTGTCTCTTATACACATCTCCGAGCCCACGAGACTAA
+
B@AABFBBB@ABFFGFFGF4FCFEHGAGHGHBC5DFFGGGGGGGGAFFEFHFFDFHHHHHHBGHHFHGC/EEFAEEGGGEGHHHHGGFGHFHGHFFHHEHGFGFEGFGHHHHCDEDCGHEFH1FFHFGFH?DF<C@D->.<F-CCGCGFH
@M02034:409:000000000-BFKT7:1:1108:22548:17944 1:N:0:25
AAAGTCGAGGTGCCTAAAGTGGCAACCCAGACTAAGAGGACGGTTGGTGGTGTAGAGCTTCCTGTAGCCGCATGGCGTTCGTACTTAAATATGGAACTAACCATTCCAATTTTCGCTGTCTCTTATACACATCTCCGAGCCCACGAGACT
+
BBBBBFABBBBBGGGGGGGGGGGHHHHGGHGGHHHHCHHHHGGAFGGGGGEFGGFEHHGHHHFHDFGFHGE>?FGHGEGGGFHFHHHHHHHHHHBBGHHHFHFHGHHHFFGHHHGGGDCDHHHHFHGF3CGHHDGHD?CG?GGGGGCEDG
@M02034:409:000000000-BFKT7:1:1108:5416:17945 1:N:0:25
AAAGTCGAGGTGCCTAAAGTGGCAACCCAGACTAAGCATAAGGTTGGTGGTGTAGAGCTTCCTGTAGCCGCATGGCGTTCGTACTTAAATATGGAACTAACCATTCCAATTTTCGCTGTCTCTTATACACATCTCCGAGCCCACGAGACT
+
ABAB>DBBCCBBGGGGGGGGGGGHHHHGGHHFGHHHHHHHFHHDBFFGGGEFGGHFGHHHGHHHHFHEFEGGGGHFGGEGGFHHHHHHFHHHFFFBFHH@GHFHHGHHHHHHHHGGGGGGFHHHHHHHGHB2CFFGGCGGCGHGGGGGGH
@M02034:409:000000000-BFKT7:1:1108:27017:17951 1:N:0:25
AAAGTCGAGGTGCCTAAAGTGGCAACCCAGACTAGGCAGCAGGTTGGTGGTGTAGAGCTTCCTGTAGCCGCATGGCGTTCGTACTTAAATATGGAACTAACCATTCCAATTTTCGCTGTCTCTTATACACATCTCCGAGCCCACGAGACT
+
CCCCCFBCCCABGGGGGGGGGGGHHHHGGHHGHHHHHHGGHHHHHHGGGGEFHHHHHHHHHHHHHHHHHGGGGGHHGGGGGGHHHHHHHHGHHHHHHHHHHHHHHHHHHHHHHHGFGGGHHGHHFHHHGGHHHHHHGGGGGGGGGGGGGG
@M02034:409:000000000-BFKT7:1:1108:3303:17955 1:N:0:25
AAAGTCGAGGTGCCTAAAGTGGCAACCCAGACTACGAGGACAGTTGGTGGTGTAGAGCTTCCTGTAGCCGCATGGCGTTCGTACTTAAATATGGAACTAACCATTCCAATTTTCGCTGTCTCTTATACACATCTCCGAGCCCACGAGACT
+
BBBBBFBBBBABGGGGGGGGGGFHGGHGFHGGGFGEEGGEEFGFGHGEFG1BFFFFGFGHHFHHFGHGGEECFGHGEBEFE?CEGHFFGHEHHHFFGHGGFCFCFHFFHHHHHGEEGGEFHHHHFHGGFBBGGDBB?<@></<FDGGGAD
@M02034:409:000000000-BFKT7:1:1108:4327:17960 1:N:0:25
AAAGTCGAGGTGCCTAAAGTGGCAACCCAGACTGCGTTTCGTGTTGGTGGTGTAGAGCTTCCTGTAGCCGCATGGCGTTCGTACTTAAATATGGAACTAACCATTCCAATTTTCGCTGTCTCTTATACACATCTCCGAGCCCACGAGACT
+
BBBBBFABDDBBGGGGGGGGGGGHHHHGGHHGHHHGGGGHGHGHHHHFFGGFGGFGHHHHHHHHHHGBGGGGGGHEEEEGGGFHHHHFGHHBGHGBGFFFFEBGFFHHHHHHHGGCGDAFFHHHHH33DGFHFHFGD?FGGGHGG?FGGH
@M02034:409:000000000-BFKT7:1:1108:2584:17970 1:N:0:25
AAAGTCGAGGTGCCTAAAGTGGCAACCCAGACTAATCATAAGGTTGGTGGTGTAGAGCTTCCTGTAGCCGCATGGCGTTCGTACTTAAATATGGAACTAACCATTCCAATTTTCGCTGTCTCTTATACACATCTCCGAGCC
+
BBBBBFBBBBAAG4B5EFFGGGFFFFGFFHG2FGFHHHHH5FFEEHGEGGAFGFH5DAFHEFGGGEGBBBE>EEF1E1>1?1?1?E4BE4BFGF33@EBC303F??44BFG4F4>?<?<3BBBGFGFF3F2FB3D2?<B/<
@M02034:409:000000000-BFKT7:1:1108:4311:17972 1:N:0:25
AAAGTCGAGGTGCCTAAAGTGGCAACCCAGACTGCGTTTCGTGTTGGTGGTGTAGAGCTTCCTGTAGCCGCATGGCGTTCGTACTTAAATATGGAACTAACCATTCCAATTTTCGCTGTCTCTTATACACATCTCCGAGCCCACGAGACT
+
BBAAAFBAADABGGFGFGGFGFFHFHGGGEHEHHGEEEEHGHGGHGFEGGEFGHHGHGHHFHHGGEGHFEEEGGHHGG?FE?FHGHGFHHF4B3@333BE30??DB4BDFGFGH/<E/?BGEHGEGFG3GBHFGDFECD/@CFEGCC?AF
@M02034:409:000000000-BFKT7:1:1108:26836:17995 1:N:0:25
AAAGTCGAGGTGCCTAAAGTGGCAACCCAGACTTGGAAGAATGTTGGTGGTGTAGAGCTTCCTGTAGCCGCATGGCGTTCGTACTTAAATATGGAACTAACCATTCCAATTTTCGCTGTCTCTTATACACATCTCCGAGCCCACGAGACT
+
BABCAFCABBABGGGGGGGFGGGHHHHGGHHGHHHHHHHHHHHHHHGEFFAFGHHHHHHHHHHHHHHHHGGGGGHHGEGFGFHHHHGGHHHHGHFFGHHGFHGHHHHHHHHHHGE?EEEFHHHHFHGHHGFHGHFHDDGGGGHGGGGGGH
@M02034:409:000000000-BFKT7:1:1108:11961:17997 1:N:0:25
AAAGTCGAGGTGCCTAAAGTGGCAACCCAGACTAAGCTGAATGTTGGTGGTGTAGAGCTTCCTGTAGCCGCATGGCGTTCGTACTTAAATATGGAACTAACCATTCCAATTTTCGCTGTCTCTTATACACATCTCCGAGCCCACGAGACT
+
CCCCCFCCCCAAFGGGGGGGGGGGHHHGGHGFHHHHHHHHHHHHHHHFGGBFGHHHHHHHHHHHHHHHHGGGGGHHGFGGGGFHHHHHGHHHHHHHGGHGHHHHHHGGHHHHHHGGGGGFHGHHHHHHGHHHHHHHFCGGGEHGGGGGDG
@M02034:409:000000000-BFKT7:1:1108:10531:18009 1:N:0:25
AAAGTCGAGGTGCCTAAAGTGGCAACCCAGACTAGGAATCATGTTGGTGGTGTAGAGCTTCCTGTAGCCGCATGGCGTTCGTACTTAAATATGGAACTAACCATTCCAATTTTCGCTGTCTCTTATACACATCTCCGAGCCCACGAGACT
+
AAABAFAABCABGGGGGGGGGGGHHHHGGHHGHHHHHHHHHHHGHHHEFGEFGFHGHGHHHFHHFGGGHGGEFGHHFEGGGEHHHHHGHGGHHGFGHHHHHFHHHHGGHHHHHHGGGGEGHHHHGHHHGHGHHHHHGFCCGFHGGGGGGH
@M02034:409:000000000-BFKT7:1:1108:11958:18018 1:N:0:25
AAAGTCGAGGTGCCTAAAGTGGCAACCCAGACTAAGCTGAATGTTGGTGGTGTAGAGCTTCCTGTAGCCGCATGGTGTTCGTACTTAAATATGGAACTAACCATTCCAATTTTCGCTGTCTCTTATACACATCTCCGAGCCCACG
+
AABBAFBB@DBBGGGGABAEGGFFHHGFFHHEHHG3B5AE3DF55FGAA2EFAAF5A5BA5F55F5A53EEAB?155B?F1B?1?FFE3FF4B333BBGF313B34B44FGHF4@>EAAEFGGG4F4?F3GCGHGBA/DCC/GGC
@M02034:409:000000000-BFKT7:1:1108:17258:18019 1:N:0:25
AAAGTCGAGGTGCCTAAAGTGGCAACCCAGACTCTGTGGCGGGGTGGTGGGG
+
BCBCCFCCCCBBGGGGGGGGGGGHHHHGGHHGHHHHHHHHGGE0>/E1?F/E
@M02034:409:000000000-BFKT7:1:1108:18768:18023 1:N:0:25
AAAGTCGAGGTGCCTAAAGTGGCAACCCAGACTAATATTTATGTTGGTGGTGTAGAGCTTCCTGTAGCCGCATGGCGTTCGTACTTAAATATGGAACTAACCATTCCAATTTTCGCTGTCTCTTATACACATCTCCGAGCCCACGAGACT
+
AABBAFB?DDA?BGGDF4FBFGGHHHHFFGHAGHHHGHHHGGHGGHHEFFEFFFGFHFHHBGHHGGFHFEG0EEAHGGGGGGEHGHHFGHHEHGGHFHHFFCGGEHGFFGHHHGCFFGGFHFGGBGDF4GBCCGFFDCCCCCHFGBDG?G
@M02034:409:000000000-BFKT7:1:1108:13322:18024 1:N:0:25
AAAGTCGAGGTGCCTAAAGTGGCAACCCAGACTTGGGGGGGGGTTGGTGGTGTAGAGCTTCCTGTAGCCGCATGGCGTTCGTACTTAAATATGGAACTAACCATTCCAATTTTCGCTGTCTCTTATACA
+
BBBBBFABBBBAGGGFGFGGGGGHHHHGFHHGHHHGHGGGGF<BB??FFFDAAFF/FFFFEFFFFB/BFFFBDFF?DADFDA:AEFFBBFFFFFB/BFFFFABFFFFB/FFFFFDFF?9B/BFFFF//B
@M02034:409:000000000-BFKT7:1:1108:20468:18026 1:N:0:25
AAAGTCGAGGTGCCTAAAGTGGCAACCCAGACTCAGAGTAAGGTTGGTGGTGTAGAGCTTCCTGTAGCCGCATGGCGTTCGTACTTAAATATGGAACTAACCATTCCAATTTT
+
A1AA>FAA1A1>FFGFGGGGDACFHCAEFHFCHHHEAGAF1BFFBGCEFC//AEDDGDFFG1EGAGDFHGC/FFHHGEE/EEHGCBFE@22DDG1B1EBG@EBF>2B22GFHF
@M02034:409:000000000-BFKT7:1:1108:11076:18039 1:N:0:25
AAAGTCGAGGTGCCTAAAGTGGCAACCCAGACTATGCCGCATGTTGGTGGTGTAGAGCTTCCTGTAGCCGCATGGCGTTCGTACTTAAATATGGAACTAACCATTCCAATTTTCGCTGTCTCTTATACACATCTCCGAGCCCACGAGACT
+
AABBAFBABDABGGGGGDGGFGFHHHHGGFHGHHHHHGGGEEGFHHHFGGEFAFFFGFHHHFFGGGFHHEGCFGHGEGEEG>GHFFDGDFEHHHGFFHHFHHHGHGFGHHHHHDGCGGABGFHHFHHBFGB2FGBDD??CCGHGGGFGDG
@M02034:409:000000000-BFKT7:1:1108:11161:18047 1:N:0:25
AAAGTCGAGGTGCCTAAAGTGGCAACCCAGACTACGACGCGGGTTGGTGGTGTAGAGCTTCCTGTAGCCGCATGGCGTTCGTACTTAAATATGGAACTAACCATTCCAATTTTCGCTGTCTCTTATACACATCTCCGAGCCCACGAGACT
+
BABCAFCCCCABFFGGGGGFGGGHHHHGGHHGHHHGGGGGGGGEGGGFFG?FGHHHHHHHHHHHFGFHHFGGGGHHGGGGGFHHHHHHHHHHHHHFHGFHHHFHHFGHHHHHHHGGGGGGFHHHGHGGFHGHHHGHGDGFGGHGGGGGGH
@M02034:409:000000000-BFKT7:1:1108:17815:18052 1:N:0:25
AAAGTCGAGGTGCCTAAAGTGGCAACCCAGACTAAGACTATGGTTGGTGGTGTAGAGCTTCCTGGAGCCGCATGGCGTTCGTACTTAAATATGGAACTAACCATTCCAATTTTCGCTGTCTCT
+
CCCCCFCCCCBCGGGGGGGGGGGHHHHGGHD2FG3ABFGFGHHHHGCAFEFCA3F5ADFF5GHH32B2CEE0BEF1E?EFE?2FFGHGEGHDGE33B@GH303FGEE4?FFG?4/EFA/B4?D
@M02034:409:000000000-BFKT7:1:1108:12967:18054 1:N:0:25
AAAGTCGAGGTGCCTAAAGTGGCAACCCAGACTACTAAGAATGTTGGTGGTGTAGAGCTTCCTGTAGCCGCATGGCGTTCGTACTTAAATATGGAACTAACCATTCCAATTTTCGCTGTCTCTTATACACATCTCCGAGCCCACGAGACT
+
BBCCAFBCCCABGFGGGGGGGGGHHHHGGHHGHHGHHHHHHHHGHHHEFGEFGHHGHHHHHHHHGHHHHGGGGGHHFFGGGFHHHHHGHHHHHHEGFHGHHHGHHGFHHHHHHHGGGGGGHGHHHHGFHHFHHHGFGFGGGGHGGFGGGH
@M02034:409:000000000-BFKT7:1:1108:15333:18057 1:N:0:25
AAAGTCGAGGTGCCTAAAGTGGCAACCCAGACTCTTGGTAT
+
BBBBBFBBBBBAGGGDGGGGGGGHHHGGGHH2F3B5B3B55
@M02034:409:000000000-BFKT7:1:1108:18942:18062 1:N:0:25
AAAGTCGAGGTGCCTAAAGTGGCAACCCAGACTTGGTTTTGGGTTGGTGGTGTAGAGCTTCCTGTAGCCGCATGGCGTTCGTACTTAAATATGGAACTAACCATTCCAATTTTCGCTGTCTCTTATACACATCTCCGAGCCCACGAGACT
+
BAABBFCCCCBBGGGGGGGGGGGHHHHGGHHGHHHHBGHGHGGGGGGGFGEFFDHFHHFHHHHHHFHHHGGEGGHFFEGGGEBGGHGGGHGFGFBGFHHGHGHGHHFBGHHHHFGGGGBGHFHHFBHHFHGFFD>GCBC/DFHG@FGGAG
@M02034:409:000000000-BFKT7:1:1108:20850:18065 1:N:0:25
AAAGTCGAGGTGCCTAAAGTGGCAACCCAGACTAATGATCAGGTTGGTGGTGTAGAGCTTCCTGTAGCCGCATGGCGTTCGTACTTAAATATGGAACTAACCATTCCAATTTTCGCTGTCTCTTATACACATCTCCGAGCCCACGAGACT
+
AAA?ADABBDAAGGGFGGGGGEFFHHHGGHFGHHGGHHFHHHHHHGGEGGEFFFHEGHHHHGHFGGHHHGGGGGHHEEGGEEGHHHHHHHGHGGFGFHHHHHHHHHHHHHHHHHGGGGGHHHHFHHHFHGHFEGGHGCCCGACFCFGGGH
@M02034:409:000000000-BFKT7:1:1108:27888:18071 1:N:0:25
AAAGTCGAGGTGCCTAAAGTGGCAACCCAGACTGCTCTTCCGTTGGTGGTGTAGAGCTTCCTGTAGCCGCATGGCGTTCGTACTTAAATATGGAACTAACCATTCCAATTTTCGCTGTCTCTTATACACATCTCCGAGCCCACGAGACTA
+
BABCAFCCCCABGGGGGFFGGGGHHCHGGHHGHGGHHHHHHEFHGGEFEBFFGHFGGHHHHHFGHHGHEEEFEHFEEFEFEFGHHHGGHHHHHHGFHGFGHHFHFGDFGHHHFE?FEEFGGHHFHFFHHFHGHHFFFGGCGEFGGFGDHG
@M02034:409:000000000-BFKT7:1:1108:28658:18072 1:N:0:25
AAAGTCGAGGTGCCTAAAGTGGCAACCCAGACTTTGCATCTTGTTGGTGGTGTAGAGCTTCCTGTAGCCGCATGGCGTTCGTACTTAAATATGGAACTAACCATTCCAATTTTCGCTGTCTCTTATACACATCTCCGAGCCCACGAGACT
+
ABBBAFBABBAAGGGGGGGFGGGGHHHGGHHGH5DHBDGFHEHHHHHEFGFFFFHFGGHH5FHHHHHHEGGFGGGGFGGFGGGHHHHGHHHHHHFFBGDFGHHHHHHHHGHHHGGDGGEFHGHHFHHF4GFHCF?BC@C?GGFECFGGGG
@M02034:409:000000000-BFKT7:1:1108:8094:18080 1:N:0:25
AAAGTCGAGGTGCCTAAAGTGGCAACCCAGACTCCGACTCCGGTTGGTGGTGTAGAGCTTCCTGTAGCCGCATGGCGTTCGTACTTAAATATGGAACTAACCATTCCAATTTTCGCTGTCTCTTATACACATCTCCGAGCCCACGAGACT
+
CCBCBFBCCCBCGGGGGGGGGGGHHHHGGHHGHHHGGGGGHGGGGGGFGGEFHHHHHHHHHHHHHHHHHGGGGGHHGGGGGEHHHHHHHHHHHHHHHHHHHHGHHGHGHHHHHHGGGGGHHHHHHHGHFHFHHHGHGCGGGGHGGCGGGH
@M02034:409:000000000-BFKT7:1:1108:5528:18084 1:N:0:25
AAAGTCGAGGTGCCTAAAGTGGCAACCCAGACTTGTAGGACGGTTGGTGGTGTAGAGCTTCCTGTAGCCGCATGGCGTTCGTACTTAAATATGGAACTAACCATTCCAATTTTCGCTGTCTCTTATACACATCTCCGAGCCCACGAGACT
+
CCCCBFCCCCBAGGGGGGGGGGGHGHHGGHHGHHHHHHHHHGGGGGGFGGEGHFHHHHHHHHHHHGHHHGGGGGHHGGGGGEHHHHHFHHGHHHGFGHGGFFFHGFHFHHHHHHGGGGGHHHHHGGFGFFFHFGFGFDGGGGHGGCDGGH
@M02034:409:000000000-BFKT7:1:1108:20482:18102 1:N:0:25
AAAGTCGAGGTGCCTAAAGTGGCAACCCAGACTATGGGTTTTGTTG
+
CCCCCFBBCCCBGGGGGGGFGGGHHHHGGHHGHHBGFFAAEFGHEG
@M02034:409:000000000-BFKT7:1:1108:16520:18110 1:N:0:25
AAAGTCGAGGTGCCTAAAGTGGCAACCCAGACTGTGTGTGTGGTTGGTGGTGTAGAGCTTCCTGTAGCCGCATGGCGTTCGTACTTAAATATGGAACTAACCATTCCAATTTTCGCTGTCTCTTATACACATCTCCGAGCCCACGAGACT
+
AABBBFBBBBAAEGGGGGGFGGGHHHCGGHHGHHFGFGGHGHGHGGGFGGEFGHHHHHHGHGHHHHHGHGGGGGHHGFGGGGHHHHHHHHGHHHFFFHHHHHHHHHHGHHHHHGFFGGEFHGHHHHHHFFGHFHHHGGGGGEGGCGGGGH
@M02034:409:000000000-BFKT7:1:1108:16178:18111 1:N:0:25
AAAGTCGAGGTGCCTAAAGTGGCAACCCAGACTGTTATTGCGGTTGGTGGTGTAGAGCTTCCTGTAGCCGCATGGCGTTCGTACTTAAATATGGAACTAACCATTCCAATTTTCGCTGTCTCTTATACACATCTCCGAGCCCACGAGACT
+
CBCCBFCCCCABGGGGGGGFGGGHHHHGGHHGH335D55D52AEEGGEGGFFGHHHHHHHHHHHHHHGHGGFGGHHGGGGGEGHHHGGHHHHHHGHGHHHHHGHHHHHHHHHHHGGGGGHHHHHHHHHGHHHHHFHGGGGGGHGGGGGGH
@M02034:409:000000000-BFKT7:1:1108:6528:18118 1:N:0:25
AAAAGTCGAGGTGCCTAAAGTGGCAACCCAGACTCATAAGAAGGTTGGTGGTGTAGAGCTTCCTGTAGCCGCATGGCGTTCGTACTTAAATATGGAACTAACCATTCCAATTTTCGCTGTCTCTTATACACATCTCCGAGCCCACGAGAC
+
A@11A1@A>DDAGGFGGGGGEFHGHFFGEFHHFHHFAGFHDFGFGHHGEGGAAG1FGHHH1FHHHGFGF1BA?EEGEEEGGGEH/FF@EGFHHGH@DGGDG1EGBGFFFEGHGH2>/<EEFHHHHFFHHBGHHFDFFFG@B>FGFC@GE?
@M02034:409:000000000-BFKT7:1:1108:4443:18119 1:N:0:25
AAAGTCGAGGTGCCTAAAGTGGCAACCCAGACTACGAAGAAGGTTGGTGGTGTAGAGCTTCCTGTAGCCGCATGGCGTTCGTACTTAAATATGGAACTAACCATTCCAATTTTCGCTGTCTCTTATACACATCTCCGAGCCCACGAGACT
+
ABAABFBADDAAGGGGGGGEGGGHFFHGGHFGHGHG?CE?HFHBFGGFFGBFFFFFGBHHGHHHFFHHGEGGGGHHGGGGFEGEHHFGHHFHHBFGEBGB?GEGHGDH4FFGHHGGGGGHHGHGGHFHHHFH2D3DEC??/FEGG?GGGG
@M02034:409:000000000-BFKT7:1:1108:2198:18123 1:N:0:25
AAAGTCGAGGTGCCTAAAGTGGCAACCCAGACTGGTAAGGTTGTTGGTGGTGTAGAGCTTCCTGTAGCCGCATGGCGTTCGTACTTAAATATGGAACTAACCATTCCAATTTTCGCTGTCTCTTATACACATCTCCGAGCCCACGAGACT
+
BBBBBF@BBBBBGGGGGGGGGGFHHHHGGHHGHHHHCHCFHHHGHHFEGGGBAFHEFFHHHHHHGFDFHFGGGEFAEEEFE?BFEGHGFEGGFGBEGHHHE03BB?FHHGBHHFGGGGEFGHFGFFFDGFGFHFGFD@DC?FEFC@/D/G
@M02034:409:000000000-BFKT7:1:1108:11310:18135 1:N:0:25
AAAGTCGAGGTGCCTAAAGTGGCAACCCAGACTGAGGGGAGTGTTGGTGGTGTAGAGCTTCCTGTAGCCGC
+
CCCCBFBABBAAGGGGGGGGGGGHHHHGGHHGHH3EE222AAAD5F1AB1ABA3D555BBG35B555F31>
@M02034:409:000000000-BFKT7:1:1108:14733:18137 1:N:0:25
AAAGTCGAGGTGCCTAAAGTGGCAACCCAGACTCGGCCTTTTGTTGGTGGTGTAGAGCTTCCTGTAGCCGCATGGCGTTCGTACTTAAATATGGAACTAACCATTCCAATTTTCGCTGTCTCTTATACACATCTCCGAGCCCACGAGACT
+
CCCCCFCCCCAAGGGGFGGGGGGHHHHGGHHGHHGGGGGHHHHHHHHEFGEFGHHHHHHHHHHHHHHHHGGGGGHHFEGGFEGHHHGHHHHHHHHHHHGGHFHHHHFHHHHHHFGGGGGHHHHHHHGGGHGHHHGHGGGGGGHGGGGGGH
@M02034:409:000000000-BFKT7:1:1108:14942:18138 1:N:0:25
AAAGTCGAGGTGCCTAAAGTGGCAACCCAGACTAAGTCGAGGGTTGGTGGTGTAGAGCTTCCTGTAGCCGCATGGCGTTCGTACTTAAATATGGAACTAACCATTCCAATTTTCGCTGTCTCTTATACACATCTC
+
CCCBAFCCCCCBGGGGGGGGGGGHHHHGGHHGHG3GB5EFEEGE2EF1AAEEA3D55DAFDGFBB@F@3>E0EA?1EEEFE??F?EGE3FH?B333BBGHB03B?4F4?F?F44<<EA?2?3BD3D33?2FGHFH
@M02034:409:000000000-BFKT7:1:1108:3460:18138 1:N:0:25
AAAGTCGAGGTGCCTAAAGTGGCAACCCAGACT
+
AAA>AF1>>AA1BBGGBGGGFCBFGCHGGGFFH
@M02034:409:000000000-BFKT7:1:1108:7715:18138 1:N:0:25
AAAGTCGAGGTGCCTAAAGTGGCAACCCAGACTGAGGGTGCGGTTGGTGGTGTAGAGCTTCCTGTAGCCGCATGGCGTTCGTACTTAAATATGGAACTAACCATTCCAATTTTCGCTGTCTCTTATACACATCTCCGAGCCCACGAGACT
+
BBBBBFBA@D>AGGGGGGGGGGGHHHHGGGHGHHHHGGEGGGGGFGGFGGEFHHHHHHHHHHHHGHGHHGGGGGHHGFGGFEFHHHHGHHHHHHFHHHHGHHHGHHHHEGHHHGFGGFBGHHHHFHHHHGHHHHHHGBCCFGHGGGGGGH
@M02034:409:000000000-BFKT7:1:1108:11803:18140 1:N:0:25
AAAGTCGAGGTGCCTAAAGTGGCAACCCAGACTGAGCGTGCGGTTGGTGGTGTAGAGCTTCCTGTAGCCGCATGGCGTTCGTACTTAAATATGGAACTAACCATTCCAATTTTCGCTGTCTCTTATACACATCTCCGAGCCCACGAGACT
+
CCCCCFCCCCABGGGGGGGGGGGGHHHGGHHGHFHHHGGGGFFFGEGGGGEFGFHFHHHHFHHHFGHGHFGGFGHHGGGGEGGGHHHFHHFHHFFFFHHHHHGHHHHGHHHHHGGGGGGEHGHHHHHFGHEGHHFHG/CGGGHGGCGGGH
@M02034:409:000000000-BFKT7:1:1108:23054:18141 1:N:0:25
AAAGTCGAGGTGCCTAAAGTGGCAACCCAGACTTGGCTGGGGGTTGGTGGTGTAGAGCTTCCTGTAGCCGCATGGCGTTCGTACTTAAATATGGAACTAACCATTCCAATTTTCGCTGTCTCTTATACACATCCCGAGCCCACGAGACTA
+
BCCCCFBCCCCCGGGGGGGGGGGHHHHGGHHGHHGHHHGGGGGEGGGGGGEFFHHFHHHHHHHHHGHGHGGGFGHHGGGGGGHHHHGGHHHHHFHFFFHHHHHHHHGHHHHHHHGGGGGFHHHHGHFFGHFHHFHGGGGGGHGGGGGGGF
@M02034:409:000000000-BFKT7:1:1108:2200:18142 1:N:0:25
AAAGTCGAGGTGCCTAAAGTGGCAACCCAGACTGTTAAGGTTGTAGGTGGTCCAGAGCTTGCTGTTGGCGCATG
+
A?AA>BA>A>>AFGG54BBFFGGHFHFEAGDAFA35D5D35BGB5DB53BB33BFBA3A33BDA53B13ABAE>
@M02034:409:000000000-BFKT7:1:1108:3442:18145 1:N:0:25
AAAGTCGAGGTGCCTAAAGTGGCAACCCAGACTGGGCTGGGGGTTGGTGGTGTAGAGCTTCCTGTAGCCGCATGGCGTTCGTAC
+
CCCBBFBCCCBCGGGGGFGBGGGHHHHGGHHGHHCC2BAEF2EEA0AEC1FFAFG555@B5B@EG5D53BE>EEC1>>>??/2?
@M02034:409:000000000-BFKT7:1:1108:10733:18151 1:N:0:25
AAAGTCGAGGTGCCTAAAGTGGCAACCCAGACTAAGAAGAGGTTGTGGTGTAGAGCTTCCTGTAGCCGCATGGCGTTCGTACTTAAATATGGAACTAACCATTCCAATTTTCGCTGTCTCTTATACACATCTCCGAGCCCACGAGACTAA
+
AABBAFBBDDAACGGGGFGFGGGHGFEFDGHGHHHFHHHHHHBFHFDEBFFFGGGGHHHGHHHGFGGEE0EEHFEEGFGBBGGGFFFHHHHEBFFGHFFHGGHGHFEGHGG4EEEGEHHFHFFGGBDG2CCDHB<?C//FHGC/<C?GHF
@M02034:409:000000000-BFKT7:1:1108:24211:18152 1:N:0:25
AAAGTCGAGGTGCCTAAAGTGGCAACCCAGACTTCTCAGCAGGTTGGTGGTGTAGAGCTTCCTGTAGCCGCATGGCGTTCGTACTTAAATATGGAACTAACCATTCCAATTTTCGCTGTCTCTTATACACATCTCCGAGCCCACGAGACT
+
BBBBBFBBBBABGGGGFGGFGFGGFHHGGHHGHHHHHHHHHHHHHHGGGGEFHHHHHHHHHHHFHHHHHGGGGGHHGEGGGFHHHHHHHHHHHGGHFHGHHHHHHHHHHHHHHHGGGCEFHGHHFFHGHHHHHHFHGGGGGGHGGFGGGH
@M02034:409:000000000-BFKT7:1:1108:5455:18154 1:N:0:25
AAAGTCGAGGTGCCTAAAGTGGCAACCCAGACTTTGTGTTGTGTTGGGGGTGTAGAGCTTCCTGTAGCCGCATGGCGTTCGTACTTAAATATGGAACTAACCATTCCAATTTTCGCTGTCTCTTATACACATCTCCGAGCCCACGAGACT
+
CCCCCFCBCCBCGGGGGGGGGGGHHHHGGHHGHHHHBGGAGHGHHHH200EAAFHE5BFG5FFFG@FGDFG?EEFAC?EFFE2FGHHFFFHHHBB?GHHGFF?GF4GEGGHHHFCGGDD2DGHHHHHDHHEHFHHFGFGC/FGGGGGGDG
@M02034:409:000000000-BFKT7:1:1108:3465:18157 1:N:0:25
AAAGTCGAGGTGCCTAAAGTGGCAACCCAGACTGGGCTGGGGGTTGGTGGTGTAGAGCTTCCTGGAGCCGCATG
+
AABABFABBBCCGGGGGGGGGGGHHHHGGHHGHBACGBE222EEAECECEFFE3FDDB@GFGFB32B2?EE/E?
@M02034:409:000000000-BFKT7:1:1108:7716:18157 1:N:0:25
AAAGTCGAGGTGCCTAAAGTGGCAACCCAGACTGAGGGTGCGGTTGGTGGTGTAGAGCTTCCTGTAGCCGCATGGCGTTCGTACTTAAATATGGAACTAACCATTCCAATTTTCGCTGTCTCTTATACACATCTCCGAGCCCACGAGACT
+
>>AA>BA>D2>>BEGBEBF65FFHHAC?FHHGHFGHCDEA2EEAAEEAAE1AFEGHHHEH5F5FB@FGGGE0EEHHC1EGGEGHEFDBGHGGHEHFFHBBFGFH3B4B4B34?FEG/?<1GFB21?BGGFBGCFDGG??@A?GFC@-<EF
@M02034:409:000000000-BFKT7:1:1108:13681:18158 1:N:0:25
AAAGTCGAGGTGCCTAAAGTGGCAACCCAGACTGGGGGGGAGGTTGGTGGTGTAGAGCTTCCTGTAGCCGCATGGCGTTCGTACTTAAATATGGAACTAACCATTCCAATTTTCGCTGTCTCTTATACACATCTCCGAGCCCACGAGACT
+
BBBBAFBBBBABGGGGGGGGGGGHHHHGGHHGHHHHGGGG@CGFHHGFGGDEEGGGGGGGGGGGGFGGGGGFGGGFFFFFFDFFFFFFFFFFFFFFFFFFFFFFFFFFFFFFFFFFFFFFFFFFFFFFFFFFFFFFFFFADFFFFFFFFF
@M02034:409:000000000-BFKT7:1:1108:21337:18159 1:N:0:25
AAAGTCGAGGTGCCTAAAGTGGCAACCCAGACTATTCATAGTGTTGGTGGTGTAGAGCTTCCTGTAGCCGCATGGCGTTCGTACTTAAATATGGAACTAACCATTCCAATTTTCGCTGTCTCTTATACACATCTCCGAGCCCACGAGACT
+
CCCCCFCCCCBCGGGGGGGFGGGHHHHGGHHGHHHHHHHHHHHHHHHGGGEFHFHHHHHHHHHHHHHHGGGGGGHHGGGGGFHHHHHHHHHHHHFHHHHHHHHHHHHGHHHHHHGGGGGGHGHHHHHFGHHHHHHHGCGGGGHGGGGGGH
@M02034:409:000000000-BFKT7:1:1108:20479:18162 1:N:0:25
AAAGTCGAGGTGCCTAAAGTGGCAACCCAGACTCGTTATGC
+
AAABADAB@DABGGGFFFGGGGGHFHHGGHHG33F22A255
@M02034:409:000000000-BFKT7:1:1108:3448:18162 1:N:0:25
AAAGTCGAGGTGCCTAAAGTGGCAACCCAGACTGGGCTGGGGGTTGGTGGTGTAGAGCTTCCTGTAGCCGCATGGCGTTCGTACTTAAATATGGAACTAACCATTCCAATTTTCGCTGTCTCTTATACACATCTCCGAGCCCACGAGACT
+
B@ABAFBADDBAFGGFGGGGFFGHHHHGGHHGHHHGHGGGGCEEEEEEEGAFHGHHFFGFFFHGFBFFFFGGGGHHGGGGGFHHGHFBGHFHGHFFEGFB3CFFHFGFFHHHHFCCFDGDGFFGFFFF2@DGGGF<C>@D/FEGGCCGGF
@M02034:409:000000000-BFKT7:1:1108:10898:18163 1:N:0:25
AAAGTCGAGGTGCCTAAAGTGGCAACCCACTTGGAGGATTGTTGGTGGTGTAGAGCTTCCTGTAGCCGCATGGCGTTCGTACTTAAATATGGAACTAACCATTCCAATTTTCGCTGTCTCTTATACACATCTCCGAGCCCACGAGACTAA
+
AABBBFBBBBAAGGGGGGGFGGGGFHHEAFHHHHGGFFFHHHHHHFGGGFGDGFGFHHHHHHGHHHHGGCEGFBE?EFEEGFHHHHEHHHHHBGFHHHHGHHHHHHGHHHHHEAEFEHHGHHHHGGFHFHHHHHF@F?CFHGGCCEGHHF
@M02034:409:000000000-BFKT7:1:1108:21902:18168 1:N:0:25
AAAGTCGAGGTGCCTAAAGTGGCAACCCAGACTTAGAATAAGGTTGGTGGTGTAGAGCTTCCTGTAGCCGCATGGCGTTCGTACTTAAATATGGAACTAACCATTCCAATTTTCGCTGTCTCTTATACACATCTCCGAGCCCACGAGACT
+
CBCCBFCCCCBCGGGGGGGFGGGHHHHGGHHGHHHHHHHHHHHGHHGFFGEFFHHGGHHHHHHHHHHHGGGEGGHHGGGGGGHHHHHHHHHHHHHGGHHHHHHHHHGHHHHHHHGGGGGHHHHHHHHHGHHHHHHHGDGGGGHGGGGGGF
@M02034:409:000000000-BFKT7:1:1108:16700:18172 1:N:0:25
AAAGTCGAGGTGCCTAAAGTGGCAACCCAGACTCCGCCTCGGGTTGGTGGTGTAGAGCTTCCTGTAGCCGCATGGCGTTCGTACTTAAATATGGAACTAACCATTCCAATTTTCGCTGTCTCTTATCGA
+
>AAB>FBBBBAAFGGGGGGGGGGHHHHGGHHGHFG22AE2E2AFFAE1AEEE1AFAA5AB5BFE@5F5@EE0BAF1/B>FA>2??EGBE4G?EG33BGGF303B34F44F3FF4<EF/CDGHFFBG3/?
@M02034:409:000000000-BFKT7:1:1108:5461:18173 1:N:0:25
AAAGTCGAGGTGCCTAAAGTGGCAACCCAGACTTTGTGTTGTGTTGGTGGTGTAGAGTTTCCTGTAGC
+
>>>>>@>>AD1AFFGFGGGBA1FAFHHFGHFFF2F1DF0FAG/GHFE/BA/FG1A2G12DF2GABGBA
@M02034:409:000000000-BFKT7:1:1108:20072:18175 1:N:0:25
AAAGTCGAGGTGCCTAAAGTGGCAACCCAGACTTATATTATGGTTGGTGGTGTAGAGCTTCCTGTAGCCGCATGGCGTTCGTACTTAAATATGGAACTAACCATTCCAATTTTCGCTGTCTCTTATACACATCTCCGAGCCCACGAGACT
+
BBCCAFBCCCCCGGGGGGGFGGGHHHHGGHGGHF555A55DFHGGGGEGGGFGHHHHHHHHHHHHHHHHGGGGGHHGGGGGGHHHHHHHHHHHHHHHHHHHHHHHHHHHHHHHHGGGGGHHHHHHHHHHHFFGHHHGGGGGGHGGGGEFG
@M02034:409:000000000-BFKT7:1:1108:24070:18179 1:N:0:25
AAAGTCGAGGTGCCTAAAGTGGCAACCCAGACTCCGACGCCTGTTGGTGGTGTAGAGCTTCCTGTAGCCGCATGGCGTTCGTACTTAAATATGGAACTAACCATTCAATTTTCGCTGTCTCTTATACACATCTCCGAGCCCACGAGACTA
+
BBBBBFBBBBAAFGGGGGGFGGGHHHHGGHHGHHHGGGGGGHHHHHHGFGBFFHHFHHHHHHHFGHHHHGGFGGHHGFGGEEGHHHHHHHHHGHFFFHHHHHHHHHFFHHHHHEEDFCGHHHHHHHGHGHHHHHHGGGGCFHGGGGGGHH
@M02034:409:000000000-BFKT7:1:1108:11382:18179 1:N:0:25
AAAGTCGAGGTGCCTAAAGTGGCAACCCAGACTTAGCAGCGTGTTGGTGGTGTAGAGCTTCCTGTAGCCGCATGGCGTTCGTACTTAAATATGGAACTAACCATTCCAATTTTCGCTGTCTCTTATACACATCTCCGAGCCCACGAGACT
+
BAABBFBBBDAAGGGGGFGFBGFCBGHGGCHGHGHBGFFH2A?EFGHGGGEFHEHDGFHHHHHHHHEFHGE0BEHHGGGEFG2GGG4B3GFFH3B3FB3BGGFFFHHFEFFHHEEGGDEFHHHGHHHHFGBGHDDGGCFCGEEFCCC<AD
@M02034:409:000000000-BFKT7:1:1108:15869:18181 1:N:0:25
AAAGTCGAGGTGCCTAAAGTGGCAACCCAGACTATGAATATTGTTGGTGGTGTAGAGCTTCCTGTAGCCGCATGGTGTTCGTACTTAAATATGGAACTAACCATTCCAATTTTCGCTGTCTCTTATACACATCTCCGAGCCC
+
AAABBFAB3DBBGGGGGFGGGGFFHHHG22GFGFFFDDGFGGHHHGFGE?EA1AG5FBA3AGFFA5AADEE0EEC5B?1DE?2FEHHBEGFBFG33GBGH3B3F34B44FFGG4>EEA/B4BF44?4FBBB3B?GDD?GF/E
@M02034:409:000000000-BFKT7:1:1108:26318:18186 1:N:0:25
AAAGTCGAGGTGCCTAAAGTGGCAACCCAGACTATTTTGCTGGTTGGTGGTGTAGAGCTTCCTGTAGCCGCATGGCGTTCGTACTTAAATATGGAACTAACCATTCCAATTTTCGCTGTCTCTTATACACATCTCCGAGCCCACGAGACT
+
BBBBBFBABBBBGGGGFFGGGGGHFHHGGHHGHHHHGHHHHHHBFGGEEEEFFBHBGFHHGHHHHHGDGFGEEGHFFGGGGFHHGHGDFFGHGH3FEGBB3GFGGDFFFGHHGGFFGGAGHHHHGG4FFGHGHHHFF/CFGGGGGA@A/F
@M02034:409:000000000-BFKT7:1:1108:14365:18190 1:N:0:25
AAAGTCGAGGTGCCTAAAGTGGCAACCCAGACTCCGCCTCCGGTTGGTGGTGTAGAGCTTCCTGTAGCCGCATGGCGTTCGTACTTAAATATGGAACTAACCATTCCAATTTTCGCTGTCTCTTATACACATCTCCGAGCCCACGAGACT
+
CCCCCFCCCCABGGGGGGGGGGGGHHHGGHHGHHHGGGGGHGGEFGGGGGEFGHHHHHHHHHHHGHHGHGGGGGHGGGGGGFHHHHHGFHHHHHBFGHHHGGGHHHFGHHHHHHGGGGGHFHHHHHHHHHBGHHHFGGFCGGFGGGGGGH
@M02034:409:000000000-BFKT7:1:1108:22930:18192 1:N:0:25
AAAGTCGAGGTGCCTAAAGTGGCAACCCAGACTCAGCCTGCGGTTGGTGGTGTAGAGCTTCCTGTAGCCGCATGGCGTTCGTACTTAAATATGGAACTAACCATTCCAATTTTCGCTGTCTCTTATACACATCTCCGAGCCCACGAGACT
+
BBCCAFBBCCBCGGGGGGGGGGGHHHHGGHHGHHHHHHHHHGGGGGGEFGEFFGHHHHHHHHHHHHHHHGGGGGHHGGGGGFHHHHHHGHHHHHHHHHGGHGHHHHFHHHHHHEGGGGGHHGHHHHHHFGDHHHGFGGGGGGHGGGGGGH
@M02034:409:000000000-BFKT7:1:1108:15886:18197 1:N:0:25
AAAGTCGAGGTGCCTAAAGTGGCAACCCAGACTATGAATATTGTTGGTGGTGTAGAGCTTCCTGTAGCCGCATGGCGTTCGTACTTAAATATGGAACTACCCATTCCAATTTTCGCTGTCTCTTATACACATCTCCGAGCCCACGAGACT
+
ABAAADAADDA4FGGFGBGFGBFFHHHGADHGHFFHHHHHHHHGHFEEGGAFGDHFFHHFHGHFG5F5GEG0EGHFGEEFFG2?EGHGFHGFGG33FHF3FHHGF4G44GGHHFGGGGADGFGGGHD44BFGGDFDD/>B?FEFC?//EH
@M02034:409:000000000-BFKT7:1:1108:25094:18198 1:N:0:25
AAAGTCGAGGTGCCTAAAGTGGCAACCCAGACTCAGACTGGGGTTGGTGGTGTAGAGCTTCCTGTAGCCGCATGGCGTTCGTACTTAAATATGGAACTAACCATTCCAATTTTCGCTGTCTCTTATACACATCTCCGAGCCCACGAGACT
+
CBCCCFCCCCBBGGGGGGGFGGGGHHHGGHHGHHHHHHHHHHGGGGGGGGFFGFHHGGHHHHHHHHHHHGGGGGHHGGGGFEGHHHHGHHHHHHHFGHHHHHGHHHHHHHHHHHGGGGGHHHHHHHHHFHFHHHHHGGGCGGHGGGGGGH
@M02034:409:000000000-BFKT7:1:1108:2860:18209 1:N:0:25
AAAGTCGAGGTGCCTAAAGTGGCAACCCAGACTCTTACTACTGTTCGGGTTGTAGAGC
+
BBCCCFABBCCCGGGGGGGGGGGHHHHGGHHGH33D55D55DGH55A222A015D555
@M02034:409:000000000-BFKT7:1:1108:7172:18215 1:N:0:25
AAAGTCGAGGTGCCTAAAGTGGCAACCCAGACTCTTAGGAGGGTTGGTGGTGTAGAGCTTCCTGTAGCCGCATGGCGTTCGTACTTAAATATGGAACTAACCATTCCAATTTTCGCTGTCTCTTATACACATCTCCGAGCCCACGAGACT
+
CCCCCFCCCCCCGGGGGGGGGGGHHHHGGHHGHHHHHHHHHGGGHGGEFGEFHHHGHHHHHHHHHHHHHGGFGGHHGFGGGFHHHHHGHHHHHHFGHHHHGFGHGHHFHHHHHHGGGGGHHHHHHHHHHHHHHHHHGFGGGGHGGGGGGH
@M02034:409:000000000-BFKT7:1:1108:14761:18217 1:N:0:25
AAAGTCGAGGTGCCTAAAGTGGCCACCCAGACTTCGTTTTCTGTTGGTGGTGTAGAGCTTCCTGTAGCCGCATGGCGTTCGTACTTAAATATGGAACTAACCATTCCAATTTTCGCTGTCTCTTATACACATCTCCGAGCCCACGAGACT
+
BAABBFBBB?AAFGGGGFGGGGGGHGHGGHHGHHHFB3FFHHHHHHHEFGEFEGGGGDGHFGGGGFGFFGGEFGHGFEEFFEGHHHHFGHHHHHHFFHGFHHGHHGGHHHHHHFGGGGGEHGHHHHHGFFFHHGFFD?CCFGGGFCGGGG
@M02034:409:000000000-BFKT7:1:1108:2876:18218 1:N:0:25
AAAGTCGAGGTGCCTAAAGTGGCAACCCAGACTACTACTACTGTTGGTGGTGTAGAGCTTCCTGTAGCCGCATGGCGTTCGTACTTAAATATGGAACTAACCATTCCAATTTTCGCTGTCTCTTATACACATCTCCGAGCCCACGAGACT
+
AACCADAABBABGGGGGGGGGGGHHHHGGHHGHHHHHHHHHHHGHHHGFGEGHHHHGHHHHHHHHHHHHGGEGGHHGFGGGGHHHHHGHHHHHHFFGHGFHHHHHHFHHHHHHHGGGGGFHHHHEHFHHFFHGGFGGCGGGGHGGGGGGH
@M02034:409:000000000-BFKT7:1:1108:6067:18223 1:N:0:25
AAAGTCGAGGTGCCTAAAGTGGCAACCCAGACTCGTGCGTAGGTTGGTGGTGTAGAGCTTCCTGTAGCCGCATGGCGTTCGTACTTAAATATGGAACTAACCATTCCAATTTTCGCTGTCTCTTATACACATCTCCGAGCCCACGAGACT
+
BBCCAFCCCCBCGFGFFGGFGFGFHHHGGHHGHHEHHGEBEEGGHGGEFGEGHHHFGGHHHHHGFFGGHGGGGGHHFEGGGFHHHHGHHHGHGHFGHHGGFHFHHHFFHHHHHFGGGGGHHHHHGHHGGHFHHGGDFCGFGGHGGGGGGH
@M02034:409:000000000-BFKT7:1:1108:5682:18228 1:N:0:25
AAAGTCGAGGTGCCTAAAGTGGCAACCCAGACTTTTATTTATGTTGGTGGTGTAGAGCTTCCTGTAGCCGCATGGCGTTCGTACTTAAATATGGAACTAACCATTCCAATTTTCGCTGTCTCTTATACACATCTCCGAGCCCACGAGACT
+
CCCCCFCCCBABGGGGGGGGGGGHHHHGGHHGHHHHHHHHHHHHHHHGGGEFGHHGHHHHHHHHGHHHHGGGEGHHGGGGGEHHHHHGHHHHHHFHHHHHGHGHHHHHHHHHHHGGGGGHHHHHHHHHHHGFHHHHGCGGGGHGGFGGGH
@M02034:409:000000000-BFKT7:1:1108:2264:18228 1:N:0:25
AAAGTCGAGGTGCCTAAAGTGGCAACCCAGACTCCGACTGGTGTTGG
+
CCCCCFCCCCABGGGGFGGGGGGHHHHGGHHGH3GF2A2BGHHH2FA
@M02034:409:000000000-BFKT7:1:1108:4552:18232 1:N:0:25
AAAGTCGAGGTGCCTAAAGTGGCAACCCAGACTAATAATGAGGTTGGTGGTGTAGAGCTTCCTGTAGCCGCATGGCGTTCGTACTTAAATATGGAACTAACCATTCCAATTTTCGCTGTCTCTTATACACATCTCCGAGCCCACGAGACT
+
AABB>DABBDBBGGGGEGGFFGGHHEFGGHHGHHHGHHHFDGFGHGEEEFEFFGHHGHHHHHHGGGGHHGG@FFHFGGGFGEGHHHHHFFHHGGFFFHFFGG3GHEFGHHHHHHGGGGGHHHGHHHHHFGGFHHGFG@GCGGHGGGGEGG
@M02034:409:000000000-BFKT7:1:1108:6511:18237 1:N:0:25
AAAGTCGAGGTGCCTAAAGTGGCAACCCAGACTGGGACGGATGTTGGTGGTGTAGAGCTTCCTGTAGCCGCATGGCGTTCGTACTTAAATATGGAACTAACCATTCCAATTTTCGCTG
+
CCBBCFCCCCABGGGGGGGGGGGGHHHGFGHGHC2GHHGGAFGHFHCEFGFGE3F5BDFGFHHHGF@@FEE>EGGGE?EEF12?FHHGHHGBFG33B?GHBFEFGFG4?FDHE4<EFD
@M02034:409:000000000-BFKT7:1:1108:5682:18246 1:N:0:25
AAAGTCGAGGTGCCTAAAGTGGCAACCCAGACTTTTATTTATGTTGGTGGTGTAGAGCTTCCTGTAGCCGCATGGCGTTCGTACTTAAATATGGAACTAACCATTCCAATTTTCGCTGTCTCTTATACACATCTCCGAGCCCACGAGACT
+
1A>A>B>1>1>>FG1GGGG3FDEE10FE0FAAFGFGDGFGHGBDGHEAFE/AADF2F1GGH1BFFGDDGEA/AEG0/?E/??BFGBE1GFB@GF11FBGF10@B@EF2BFEDGGGCGGCFHHGFE2GGFFDGFGGDB/<B//FACCCCAG
@M02034:409:000000000-BFKT7:1:1108:8396:18249 1:N:0:25
AAAGTCGAGGTGCCTAAAGTGGCAACCCAGAC
+
CBBCCFCCCCABGGGGGGGFGGGGGHHGGHDG
@M02034:409:000000000-BFKT7:1:1108:4987:18254 1:N:0:25
AAAGTCGAGGTGCCTAAAGTGGCAACCCAGACTACGAAGAATGTTGGTGGTGTAGAGCTTCCTGTAGCCGCATGGCGTTCGTACTTAAATATGGAACTAACCATTCCAATTTTCGCTGTCTCTTATACACATCTCCGAGCCCACGAGACT
+
BBCCBFCBADAAFGGGFGGFGGGGFHFFGHHGHHHGEHGGGHHHHGHGGGBBFGHGHHHHHHHHHHHHHGGCEEHGG>EFEEGGHHGGGHHHHHFGGHHGHHHHHHHHFHHHHHGGGGGHGFHHGHHHHF?GGHGGGG?CCGFGGGGGGH
@M02034:409:000000000-BFKT7:1:1108:25935:18257 1:N:0:25
AAAGTCGAGGTGCCTAAAGTGGCAACCCAGACTGATTCTGAGGTTGGTGGTGTAGAGCTTCCTGTAGCCGCATGGCGTTCGTACTTAAATATGGAACTAACCATTCCAATTTTCGCTGTCTCTTATACACATCTCCGAGCCCACGAGACT
+
BBBBBFBCCCABGGGGGGGGGGGGGHHGDGFFBGEGHCHHHGGHHHGAFEBBGDGFHHHHHBGHHHHHHGC@EEHFGEGEE1BFEHFBGB4@GFFBGGFFGFHHHHFFHGHHHHEEGGEGFHGHFGGGFCGFHGHFGC@DCAGCFCCGGF
@M02034:409:000000000-BFKT7:1:1108:20190:18264 1:N:0:25
AAAGTCGAGGTGCCTAAAGTGGCAACCCAGACTAAGACGGCTGTTGGTGGTGTAGAGCTTCCTGTAGCCGCATGGCGTTCGTACTTAAATATGGAACTAACCATTCCAATTTTCGCTGTCTCTTATACACATCTCCGAGCCCACGAGACT
+
CBBCCFBCCCABGGGGGGGFGGGHHHHGGHHGHHHHHHGGGGGHHHHEFGFFGFHGHHHHHHHHHHHHHGGEGGHGGEGGGEFHHHHHHHHHHHHGHHHGHHHHHHHHHHHHHHGGGGADGGHHHHFHFHHHHHHHFCCGGGHGGCFGGG
@M02034:409:000000000-BFKT7:1:1108:2298:18265 1:N:0:25
AAAGTCGAGGTGCCTAAAGTGGCAACCCAGACTCCTGGTGGGTTGGTGGTGTAGAGCTTCCTGTAGCCGCATGGCGTTCGTACTTAAATATGGAACTAACCATTCCAATTTTCGCTGTCTCTTATACACATCTCCGAGCCCACGAGACTA
+
ABBCAFBCCCBCGGGGGGGFGGGHHHGGGGHGHFHHHHFGGGEFGGGGGEFHGHEGHHHHHHHHHHHGGGGGGHHGGGGGGFGHHGFGFFFHHHHHHGGFFFGHGFEGHHHHHGGGGGGHHHHHHGEHGGGHHGGG/BCDFEFGGGGFG<
@M02034:409:000000000-BFKT7:1:1108:13970:18266 1:N:0:25
AAAGTCGAGGTGCCTAAAGTGGCAACCCAGACTGTTACTCCGGTTGGTGGTGTAGAGCTTCCTGTAGCCGCATGGCGTTCGTACTTAAATATGGAATTACCATTCCAATTTTCGCTGTCTCTATACACATCTCCGAGCCCACGAGACTAA
+
CCDBBFCBCCBBGGGGGGGGGGGHHHHGGHHGHHHHHHHHHGGGGGGGGGGGHHHFHHHHHHHHHHHHGGGEGGHHGGGGFGHHHHHGHHGHHHHHGHHFHHHHHHHFHHHHHFGGGGHHHHHHHGFHFHHHHHGGGGGEHGGCGGGHHF
@M02034:409:000000000-BFKT7:1:1108:12630:18268 1:N:0:25
AAAGTCGAGGTGCCTAAAGTGGCAACCCAGACTCCTGTGTCTGTTGGTGGTGTAGAGC
+
BBCBBFCCCBABGGGGGFGGGGGFHHHGGHGGFF3FGBBDADGHBGHGEGEE13F5B5
@M02034:409:000000000-BFKT7:1:1108:23460:18275 1:N:0:25
AAAGTCGAGGTGCCTAAAGTGGCAACCCAGACTGGGTGGTCGGTTGGTGGTTGTAGAGCTTCCTGTAGCCGCATGGCGTTCGTACTTAAATATGGAACTAACCATTCCAATTTTCGCTGTCTCTTATACACATCTCCGAGCCCACGAGA
+
ACCCBFCCCCBBGGGGGGGGGGGHHHHGGHHGHB2EFEFEGGGGGGGGGGGGGGFHFHFFHHGHHBFGFD?>EFEEA/EECFEHFHGGFFFDGFGDEEFGFF?3FFFEGGGHHH3B?DGDHHEGHFHHHHGHC<2D<EF?CGEHGGG-C
@M02034:409:000000000-BFKT7:1:1108:14894:18279 1:N:0:25
AAAGTCGAGGTGCCTAAAGTGGCAACCCAGACTCAGCCTCCTGTTGGTGGTGTAGAGCTTCCTGTAGC
+
CCCCCFCCCCCCGGGGGGGGGGGHHHHGGH22F3B33AFF2FHHFHEB22ECA3D5AAAA5FGG5555
@M02034:409:000000000-BFKT7:1:1108:5783:18281 1:N:0:25
AAAGTCGAGGTGCCTAAAGTGGCAACCCAGACTCATATGTTTGTTGGTGGTGTAGAGCTTCCTGTAGCCGCATGGCGTTCGTACTTAAATATGGAACTAACCATTCCAATTTTCGCTGTCTCTTATACACATCTCCGAGCCCA
+
AAAAAFAADDAAGGGGGDGB1FFFFFHGCAHGGFFHFHHFDGGHFHGFGCEFGHHFHHFHFHHGH2GFHEGCGGGFC?EGEEBACGFFF@D2G11BFBFFFF1GDDGB2GHHHFGGGCCDHFGH1GFHFFDCCFDDA/B@//F
@M02034:409:000000000-BFKT7:1:1108:3331:18283 1:N:0:25
AAAGTCGAGGTGCCTAAAGTGGCAACCCAGACTGGGAGTAAGGTTGGTGGTGTAGAGCTTCCTGTAGCCGCATGGCGTTCGTACTTAAATATGGAACTAACCATTCCAATTTTCGCTGTCTCTTATACACATCTCCGAGCCCACGAGACT
+
AAAAAFAABBAAFFGGFGGGGGGFFHHFAEGGFHFEFFEGEFG53BEFFGBFBFGFHFGH5GHFFBBABAEEGGHHEFEFEEHFHHHHGHGGFGEBBFDEFF3BDFEFHHHFHFGGGGGBGFGGGHFHBG2CCD?2?/B>/CGEDCGG?F
@M02034:409:000000000-BFKT7:1:1108:10863:18286 1:N:0:25
AAAGTCGAGGTGCCTAAAGTGGCAACCCAGACTACGACGTCGGTTGGTGGTGTAGAGCTTCCTGTAGCCGCATGGCGTTCGTACTTAAATATGGAACTAACCATTCCAATTTTCGCTGTCTCTTATACACATCTCCGAGCCCACGAGACT
+
DDDDDFBCCCBCGGGGGGGGGGGHHHHGGHHGHHHGGGGFGGGGGGGFGGFFGHHHHHHHHHGHHHHHHGGGGGHHGGGGGGHHHHHHHHHHHHHHHHHHHHHHHHHHHHHHHHGGGGGHHHHHHHHHHHHHHHFHG@DGGGHGGGGGGH
@M02034:409:000000000-BFKT7:1:1108:26242:18297 1:N:0:25
AAAGTCGAGGTGCCTAAAGTGGCAACCCAGACTTGTAATGATGTTGGTGGTGTAGAGCTTCCTGTAGCCGCATGGCGTTCGTACTTAAATATGGAACTAACCATTCCAATTTTCGCTGTCTCTTATACACATCTCCGAGCCCACGAGACT
+
CCCCCFCCCCABGGGGGGGFGGGHHHHGGHGGHHHHHHHHGHHHHHHEFGEFGHHHHHHHHHHHHHHHHGGGGGHHGGGGGFHHHHHHHHGHHHHHHHHHHHHHHHHHGHHHHHGGGGGHHGHHHHGGHHHGCGGGDDGGGGHGGCGGGH
@M02034:409:000000000-BFKT7:1:1108:5746:18301 1:N:0:25
AAAGTCGAGGTGCCTAAAGTGGCAACCCAGACTTGGTAGTGGGTTGGTGTGTAGAGCTTCCTGTAGCCGCATGGCGTTCGTACTTAAATATGGAACTAACCATTCCAATTTTCGCTGTCTCTTATACACATCTCCGAGCCCACGAGACTA
+
BBBBBFBBBBBBGGGGGGGGGGGHHHHGGHHGHHFHEFHGBHHGGGCFGAEGHGFGHHHFHFHGHHGHGGGGGHGEFFFEE2FGG4BGHBGHH@FFG3GFHFFHHHBFHHHHFFGGGGHHGHHFHFFHHBGHHGGG?DGGGHGGGGFGGG
@M02034:409:000000000-BFKT7:1:1108:21026:18302 1:N:0:25
AAAGTCGAGGTGCCTAAAGTGGCAACCCAGACTTAGAAGCAGGTTGGTGGTGTAGAGCTTCCTGTAGCCGCATGGCGTTCGTACTTAAATATGGAACTAACCATTCCAATTTTCGCTGTCTCTTATACACATCTCCGAGCCCACGAGACT
+
A3AAAFBBBDAAFGGGGGGFFGGHHHHFGHHGHHHGGHHHEGHAGF?E21FFFFGFFHEGHHHHHHFHHGGEEGHGGFGGGEGEEHH33GGHHGFFECFHHFGHEHFH4BDGHH@EGCEFFFHHFH3?BG22?3BFE/CCGGHG/<CFDF
@M02034:409:000000000-BFKT7:1:1108:21019:18320 1:N:0:25
AAAGTCGAGGTGCCTAAAGTGGCAACCCAGACTTATGAGCAGGTTG
+
CCCCCFCCCCCCGGGGGGGGGGGHHHHGGHHGHF555A533BFHHH
@M02034:409:000000000-BFKT7:1:1108:5677:18322 1:N:0:25
AAAGTCGAGGTGCCTAAAGTGGCAACCCAGACTGAGA
+
CCCCCFBCCCBCGGGGGGGGGGGHHDHGGHHGHH335
@M02034:409:000000000-BFKT7:1:1108:11420:18326 1:N:0:25
AAAGTCGAGGTGCCTAAAGTGGCAACCCAGACTTTTTTGTTTGTTGGTGGTGTAGAGCTTCCTGTAGCCGCATGGCGTTCGTACTTAAATATGGAACTAACCATTCCAATTTTCGCTGTCTCTTATACACATCTCCGAGCCCACGAGACT
+
CCCCCFABBBCBGGGGGGGGGGGHHHHGGHGGHHHHHGGEGFGHHHH?11EFGHHFHFHFFHFHHGHHFGGEEGFEFGGGGEGHHHHBDGHHHHF3GHHFC0DGHHFFHHHHHHGGGGGHHHHHGHFHHFHFHGGFG?CFGGHGCGGGGH
@M02034:409:000000000-BFKT7:1:1108:14704:18330 1:N:0:25
AAAGTCGAGGTGCCTAAAGTGGCAACCCAGACTGGGGGTAGGGTTGGTGGTGTAGAGCTTCCTGTAGCCGCATGGCGTTCGTACTTAAATATGGAACTAACCATTCCAATTTTCGCTGTCTCTTATACACATCTCCGAGCCCACGAGACT
+
CCDCCFCCDDBCGGGGGGGGGGGHHHHGGHHGHFCGCCAEFGGHHECEEFFEADG5EFFFFHHHF@D5BEE/FGH1EE/FEECFGHHHFHHFFF33FGHH303BFBG?4FFHHFDDGDEDDHHGBFD@D=GGHHH2C?CC//FGC@@DAH
@M02034:409:000000000-BFKT7:1:1108:4936:18331 1:N:0:25
AAAGTCGAGGTGCCTAAAGTGGCAACCCAGACTCCGTCTTCTGTTGGTGGTGTAGAGCTTCCTGTAGCCGCATGGCGTTCGTACTTAAATATGGAACTAACCATTCCAATTTTCGCTGTCTCTTATACACATCTCCGAGCCCACGAGACT
+
BBBBBFBA?DAAGGGGGGGFGGGHHHHGGHHGHHHGHHHGHHHGHHHGGGFFGHHHHHHHHHHHHHHHHGGFGFHHGEGFFEFHHHHFHHHHHHBEHHHHHFHHHHHEHHHHHHGGGGGHGHHHFHHGFHFHHHGGGCDFGEHGFGGGGH
@M02034:409:000000000-BFKT7:1:1108:5811:18331 1:N:0:25
AAAGTCGAGGTGCCTAAAGTGGCAACCCAGACTCCGCCGCCTGTTGGGGTGTAGAGCTTCCTGTAGCCGCATGGCGTTCGTACTTAAATATGGAACTAACCATTCCAATTTTCGCTGTCTCTTATACACATCTCCGAGCCCACGAGACTA
+
ABCCAFBCCCBCGGGGGGGGGGGGGHHGGHHGHHHGGGGGGEGBGGHGGEFFHHFHFFHHGHHHHHGGEEEGGGGGGGGGGEEHHHGHHFFDFFDFGB3BFFFHH?HFHHHHGD<DGCGGHHHFHGFFHFHHGGHG?GGGEHGGGGGGHF
@M02034:409:000000000-BFKT7:1:1108:24480:18350 1:N:0:25
AAAGTCGAGGTGCCTAAAGTGGCAACCCAGACTTCTGATCGTGTTGGTGGTGTAGAGCTTCCTGTAGCCGCATG
+
CCCCCFCCCCBBGGGGGGGGGGGHHHHGGHHGHE5GH5GGFGHHHEHGFCEE13D5AD33BEBFA555BAA>EE
@M02034:409:000000000-BFKT7:1:1108:9472:18358 1:N:0:25
AAAGTCGAGGTGCCTAAAGTGGCAACCCAGACTTGGCG
+
BABBBFBBBBA?GGGFFGFFGGGHHHHGGHCGHHE33A
@M02034:409:000000000-BFKT7:1:1108:13772:18365 1:N:0:25
AAAGTCGAGGTGCCTAAAGTGGCAACCCAGACTAAGTCGGTGGTTGGTGGTGTAGAGCTTCCTGTAGCCGCATGGCGTTCGTACTTAAATATGGAACTAACCATTCCAATTTTCGCTGTCCTTATACACATCTCCGAGCCCACGAGACTA
+
CBCCCFCCCCCBGGGGGGGGGGGHHHHGGHHGHHHHHHGGEEGGGGGEFGEFGHHHHHHHHHHHHHHHHGGFGGHHGGGGGFHHHHHGHHHHHHGFGHHGHHHHHHGGHHHHHHGGGGGGHHHHHHGHHFGHHHHGGFDGGHGGCCGGHG
@M02034:409:000000000-BFKT7:1:1108:6116:18366 1:N:0:25
AAAGTCGAGGTGCCTAAAGTGGCAACCCAGACTTAGACTTCTGTTGGTGGTGTAGAGCTTCCTGTAGCCGCATGGCGTTCGTACTTAAATATGGAACTAACCATTCCAATTTTCGCTGTCTCTTATACACATCTCCG
+
CCCCCFABCCCCGGGGGGGGGGGHHHHGGHHGHGHH5DGHHH55AFCFFEFF13GBGGEGFGHHAADDDAE0EEF1@EEFAE?FGGH3@GHBFG33GGHH3C3BBBGB4B?F4?/>E/?B?GFF4???EB?2CDG2<
@M02034:409:000000000-BFKT7:1:1108:20639:18373 1:N:0:25
AAAGTCGAGGTGCCTAAAGTGGCAACCCAGACTAAGTTGTCGGTTGGTGGTGTAGAGCTTCCTGTAGCCGCATGGCGTTCGTACTTAAATATGGAACTAACCATTCCAATTTTCGCTGTCTTTATACACATCTCCGAGCCCACGAGACTA
+
BAABAFCCCCABGGGGGGGGGGGHHHHGGHHGHHHHHHHHHGGGGGGEFGEFFGHGHHHHHHHHGHHHHGGGGGHHEFGGFEGHHHHHHHHHHHHHGHGHHHHHHHGHHHHHHHGGGGGHHHHHHHGGHGHHHGHE?CGGGGGGGGDEHG
@M02034:409:000000000-BFKT7:1:1108:26988:18375 1:N:0:25
AAAGTCGAGGTGCCTAAAGTGGCAACCCAGACTTGGTTTTGTGTTGGTGGTGTAGAGCTTCCTGTAGCCGCATGGCGTTCGTACTTAAATATGGAACTAACCATTCCAATTTTCGCTGTCTCTTATACACATCTCCGAGCCCACGAGACT
+
BABBBFBBBBBBGGGGGGGGGGGGGHHGGHHGHHHHFFGGGGHGHHHAEGEFGFHDGGHHFHHHGGHFHEGEGGHHGGGGFEGHHHHHFHGHGHBFFHHFGHBGFGHHGHHHHHFEGGEFHGFFGHHHFBDHHHFBC/DCCGHGGGFFDH
@M02034:409:000000000-BFKT7:1:1108:4084:18378 1:N:0:25
AAAGTCGAGGTGCCTAAAGTGGCAACCCAGACTCCTTATGCGGTTGGTGGTGTAGAGCTTCCTGTAGCCGCATGGCGTTCGTACTTAAATATGGAACTAACCATTCCAATTTTCGCTGTCTCTTATACACATCTCCGAGCCCACGAGACT
+
A>ABAFA?BBABGGGGGGGGGGGHHHHGFHHGHHHHHHHHHGGGEGGEGGBFGHHHHFHHHGHGGHHEHGFGGGHHGFGGEE2GGHFBGHFHGHFDFHHFGHHHHFFFHHHHHHGGGGGFHEGHGHGGGCBGCFDGEB@BFGEEGCGGFG
@M02034:409:000000000-BFKT7:1:1108:18502:18380 1:N:0:25
AAAGTCGAGGTGCCTAAAGTGGCAACCCAGACTCCGCCGCAGGTTGGTGGTGTAGAGCTTCCTGTAGCCGCATGGCGTTCGTACTTAAATATGGAACTAACCATTCCAATTTTCGCTGTCTCTTATACACATCTCCGAGCCCACGAGACT
+
AABBBFABBB2>CGGGGGGGGGGFHHGGGHGEGHHEEEFGAEG1BFEFGEAFFGHFHHGHFGHHHFHFHEGEEGHHGGGGEGFAGFFHDGFFG?BDGFGFHHFFGHHHDGHHHHGGGGDBGFHHFHHDDFBHFFGHG@FC@FHGGGGC?F
@M02034:409:000000000-BFKT7:1:1108:16463:18384 1:N:0:25
AAAGTCGAGGTGCCTAAAGTGGCAACCCAGACTCTGGATGAGGTTGGTGGTGTAGAGCTTCCTGTAGCCGCATGGCGTTCGTACTTAAATATGGAACTAATCATTCCAATTTTCGCTGTCTCTTATACACATCTCCGAGCCCACGAGACT
+
AABBAFBBB>A?GGGGGBGDGBFHHHHGGHDGHHHFFBGGABFBGGCEFEEEEEG5FD3B5FDBG5FBF1E0E??10BEFA?21FBB33BGFDB33BFFF434B?4F44B?BG4>/?/?FD4GHGBFFBB2CC3B2C/BCB/CFC/<CDG
@M02034:409:000000000-BFKT7:1:1108:27260:18389 1:N:0:25
AAAGTCGAGGTGCCTAAAGTGGCAACCCAGACTCAGCATACGGTTGGTGGTGTAGAGCTTCCTGTAGCCGCATGGCGTTCGTACTTAAATATGGAACTAACCATTCCAATTTTCGCTGTCTCTTATACACATCTCCGAGCCCACGAGACT
+
BBBBBFBBDBABGGGGGGGFGGGHHHHGGHHGHHHBHHFHHHEFFFGGGGGFHHHHGGHHHHHHHHHHHGGGGGHHGEGGGGHHHHHHHHFGHEHHFHGGHHGHHHGHGHHGHHGGGG/FGFHHHHHHFHHHHHHHG/DCGGHGGGGGDH
@M02034:409:000000000-BFKT7:1:1108:4604:18390 1:N:0:25
AAAGTCGAGGTGCCTAAAGTGGCAACCCAGACTCCGCCTCCGGTTGGTGGTGTAGAGCTTCCTGTAGCCGCATGGCGTTCGTACTTAAATATGGAACTAACCATTCCAATTTTCGCTGTCTCTTATACACATCTCCGAGCCCACGAGACT
+
AABBBFBBBBBBGGGGGGGFGGGHHHHGGHHGHHHGCGGGG2EEGGGGGGFFHGHHHHHHHHHHGHHHHGGGFGHHGGGGGGHHHHEGHHHGHEGHHHFFHHHHHHHFHHHHHGGGGGGHHHHHHHBDHHFHHHGHG?DCDGHGGGGGGH
@M02034:409:000000000-BFKT7:1:1108:8313:18391 1:N:0:25
AAAGTCGAGGTGCCTAAAGTGGCAACCCAGACTATGATTGATGTTGGTGGTGTAGAGCTTCCTGTAGCCGCATGGCGTTCGTACTTAAATATGGAACTAACCATTCCAATTTTCGCTGTCTCTTATACACATCTCCGAGCCCACGAGACT
+
ABBABFCCCCABGGGGGGGGGGGHHHHGFHHGHHHHGHHHHHHHHHHGGGGFGFHFHHHHHHHHHHHHHGGGGFHAEEEGGEGEHHHHHHHHHHFFGHHGHHHHHFHGHHHHHHGGGGEGHHHHGHGHGHHHHHGGFCGGGGHGGGGGGH
@M02034:409:000000000-BFKT7:1:1108:25222:18397 1:N:0:25
AAAGTCGAGGTGCCTAAAGTGGCAACCCAGACTCCTCCTCCTGTTGGTGGTGTAGAGC
+
CCCCCFCCCCBCGGGGGGGGGGGHHGHGGHHGHF3FB3FF3FGHDA2E2AFCA3F5A5
@M02034:409:000000000-BFKT7:1:1108:22134:18405 1:N:0:25
AAAGTCGAGGTGCCTAAGTGGCAACCCAGACTCATCGTAATGTTGGTGGTGTAGAGCTTCCTGTAGCCGCATGGCGTTCGTACTTAAATATGGAACTAACCATTCCAATTTTCGCTGTCTCTTATACACATCTCCGAGCCCACGAGACTA
+
BBABBFBCCCAAGGGGGGFGGGHGGHECHHGHHHHHHGFHGHHGHHEFEAABDGHHGHGGHHHGFHHHEAEEEHFEEFGGEHEHHHFFGDFHHHHGHHHGHHHHHFHGHHHHHGGGGEHHHHHHHHFHHGGHHHHGGGGGGHGGGGGGHH
@M02034:409:000000000-BFKT7:1:1108:19283:18406 1:N:0:25
AAAGTCGAGGTGCCTAAAGTGGCAACCCAGACTCTTTTTCCGGTTGGTGGTGTAGAGCTTCCTGTAGCCGCATGGCGTTCGTACTTAAATATGGAACTAACCATTCCAATTTTCGCTGTCTCTTATACACATCTCCGAGCCCACGAGACT
+
CCBCCFBBBCABGGGGGGGGGGGHHHHGGHHGHHHHHHHHHGGGGGGGGGGGFHHHHHHHHHHHHHHHHGGGGGHHGGGGGFHHHHHGHHHHHHHHFHHGHHGHHHHGHHHHHHGGGGGHHHHHHHHHFFGHHHHHG?GFGGHGGGGGGH
@M02034:409:000000000-BFKT7:1:1108:14886:18412 1:N:0:25
AAAGTCGAGGTGCCTAAAGTGGCAACCCAGACTGCGCCTCCTGTTGGTGGTGTAGAGCTTCCTGTAGCCGCATGGCGTTCGTACTTAAATATGGAACTAACCATTCCAATTTTCGCTGTCTCTTATACACATCTCCGAGCCCACGAGACT
+
CCCCCFCCCCAAGGGGGGGGGGEHHHHGGHHGHHHEEGGGHHHGHHHFGGEFFHHHHFHHHHGGHHHHHGGGGGHHGEFGFEHHHHHHHGHHHHHHHHHHHHGHHHHHHHHHHHGGGGFHHGHHHHHHFGFHHBGBDB??FGHGGGGGGH
@M02034:409:000000000-BFKT7:1:1108:19644:18416 1:N:0:25
AAAGTCGAGGTGCCTAAAGTGGCAACCCAGACTGGGAAGCCGGTTGGTGGTGTAGAGCTTCCTGTAGCCGCATGGCGTTCGTACTTAAATATGGAACTAACCATTCCAATTTTCGCTGTCTCTTATACACATCTCCGAGCCCACGAGACT
+
BBBBBFBBBBABGGGGGGGGGGGHHHHGGHHGHHHHHHGHHGGEFGGGGGEFFHHHHHGHHHHGGGHHHGGGGGHHGEGGGFHHHHHHHHHHHFGGFHHHHHHHEHHHGHHHHHGGGGGGHHHHHHHHFGFCFGGGFCGGCGGGGGGGGH
@M02034:409:000000000-BFKT7:1:1108:21850:18417 1:N:0:25
AAAGTCGAGGTGCCTAAAGTGGCAACCCAGACTGATGCGAGTGTTGGTGGTGTAGAGCTTCCTGTAGCCGCATGGCGTTCGTACTTAAATATGGAACTAACCATTCCAATTTTCGCTGTCTCTTATACACATCTCCGAGCCCACGAGACT
+
BBBBBFCBCCABGGGGGGGGGGGGHHHGGHGGHHHHHHGEFEHHHHHEFGEFFHHGHHHHHHHHHGHHHFGFGGHHGGGGFEFFHHHHGHHFGHFFHHHHHHFHHHGGHHHHHHGGGGFHHGHGHHHGGHDHFHHFGCGGCGHGGGGGGH
@M02034:409:000000000-BFKT7:1:1108:14589:18422 1:N:0:25
AAAGTCGAGGTGCCTAAAGTGGCAACCCAGACTAATAATCAGGTTGGTGGTGTAGAGCTTCCTGTAGCCGCATGGCGTTCGTACTTAAATATGGAACTAACCATTCCAATTTTCGCTGTCTCTTATACACATCTCCGAGCCCACGAGACT
+
BBBBBFBBBBAAGGGGGGGGGGGHHHHGGHHGHHHHHHHHHHHHHHGFGGEFGHHHHGHHHHHHHHHHHGGGGGHGGGGGFFGHHHHHHHHHHHHHHHHHHHHHHHHHHHHHHHGGGGGHHHHHHHGHHHGHHHHGGCFGGGHGGGGGGH
@M02034:409:000000000-BFKT7:1:1108:6199:18425 1:N:0:25
AAAGTCGAGGTGCCTAAAGTGGCAACCCAGACTCCTGCTCCGGTTGGTGGTGTAGAGCTTCCTGTAGCCGCATGGCGTTCGTACTTAAATATGGAACTAACCATTCCAATTTTCGCTGTCTCTTATACACATCTCCGAGCCCACGAGACT
+
BBCBBFCCBCABGGGGGGGGGGGHHHHGGHHGHHHGHHHGHGGGFGGEGGFFGHHHHHHHHHHHGHHHGGGGGGHHGGGGF?GHHHHHHHHHHHHHFHGGHHHHHHFHFGHHHHGGGGGHHHHHHHHHFGFGHHFHGGGGGGHGGGGGGH
@M02034:409:000000000-BFKT7:1:1108:23259:18426 1:N:0:25
AAAGTCGAGGTGCCTAAAGTGGCAACCCAGACTGATAGGCCTGTTGGTGGTGTAGAGCTTCCTGTAGCCGCATGGCGTTCGTACTTAAATATGGAACTAACCATTCCAATTTTCGCTGTCTCTTATACACATCTCCGAGCCCACGAGACT
+
BBA3AFAA??AAFFGGFFGFGGFB4FGGGHGGHFHHFGHGHHAFEGH?EFAFFGFAFFHHBGFHHHEGFGGCFGHFGGGGGGHHHHFDHHHHHGGFHFGFFHFHGGHFFGFHG4EDE/ED4EFHFHFFGH1F1D?FF?/<>FAFGG/?/F
@M02034:409:000000000-BFKT7:1:1108:23278:18426 1:N:0:25
AAAGTCGAGGTGCCTAAAGTGGCAACCCAGACTGATAGGCCTGTTGGTGGTGTAGAGCTTCCTGTAGCCGCATGGCGTTCGTACTTAAATATGGAACTAACCATTCCAATTTTCGCTGTCTCTTATACACATCTCCGAGCCCACGAGACT
+
CBCCCFBBDBBCGGGGGGGGGGGHHHHGGHHGHHHHHHHHHHGGHHHGGGEFGHHHHHHHHHHHFFGHHGGGGGHFGGGGGFHHHHHGHHHHHHGHHHHHHHHHHHHHHHHHHHGFGGGHHHHHGHFHFHHHHHHHGCCGGGHGGGGGGH
@M02034:409:000000000-BFKT7:1:1108:29021:18440 1:N:0:25
AAAGTCGAGGTGCCTAAAGTGGCAACCCAGACTTCTCATATGGTTGGTGGTGTAGAGCTTCCTGTAGCCGCATGGCGTTCGTACTTAAATATGGAACTAACCATTCCAATTTTCGCTGTCTCTTATACACATCTCCGAGCCCACGAGACT
+
CCDCDFCCCCCCGGGGGGGFGGGHHHHGGHHGHG553DGHF5FGGGGFFGEFFHHHHHHHHHHHHHHHHGGGGGHHGFEFFFHHHGHGHHHHHHHHHHHGHHGHHGGHHHHHHHGGGGFGHHHHGHHHHHHGHHFFGCGGGGHGGGGGGH
@M02034:409:000000000-BFKT7:1:1108:5249:18441 1:N:0:25
AAAGTCGAGGTGCCTAAAGTGGCAACCCAGACTTATGGGCCGGTTGGTGGTGTAGAGCTTCCTGTAGCCGCATGGCGTCCGTACTTAGATATGGAACTAACCATTCCAATTTTCGCTGTCTCTTATACACATCTCCGAGCCCACGAGACT
+
AABCCFCADBAAGGGGGGGGGGGGGGHGGHHGHHHHHHHHHGGFFGGEFGBFGFHGHHHHHFHHFHHFHGFGGGHGEEEEE?BEHHEBHHGFGHFGHHHGFHFHGGHGHHHHHHGGGGGHHHHHHHGHFGFHHHFHGCGCGGCCDGGGDG
@M02034:409:000000000-BFKT7:1:1108:18496:18451 1:N:0:25
AAAGTCGAGGTGCCTAAAGTGGCAACCCAGACTCAGCCGAATGTTGGTGGTGTAGAGCTTCCTGTAGCCG
+
AA@AAFAA?DAA1FGG11FFDGAFH0FE0CEFHHFGHHECFCEFFFEEFCEFGGG2FHGH11BDGBG21B
@M02034:409:000000000-BFKT7:1:1108:18946:18464 1:N:0:25
AAAGTCGAGGTGCCTAAAGTGGCAACCCAGACTCGTGTCGGGTTGGTGGTGTAGAGCTTCCTGTAGCCGCATGGCGTTCGTACTTAAATATGGAACTAACCATTCCAATTTTCGCTGTCTCTTAACCCATCTCCGAGCCCACGAGACTAA
+
BAAABFBBBBAAFGGGGGGGGFGHHHHGGHHGHFGAFEGGGCABEC1BAEFGHDBDB3AECGHF5GHFF0EFEGGEGCFGFH1FDGH3FFHHHH33BBCGF3BFHE444F?GF@/?</FFHGH12B1??CF1FF</</<??FGGGDGHHF
@M02034:409:000000000-BFKT7:1:1108:18754:18470 1:N:0:25
AAAGTCGAGGTGCCTAAAGTGGCAACCCAGACTGAGAAGGAGGTTGGTGGTGTAGAGCTTCCTGTAGCCGCATGGCGTTCGTACTTAAATATGGAACTAACCATTCCAATTTTCGCTGTCTCTTATACACATCTCCGAGCCCACGAGACT
+
BBBBBDAAB@BBFGGGGGGGGGGHHHHGCEFGHHHGBGHGCGFEHHGGGGEFHFHHHHHFHCGHHHHHHGGGGGHGEEGGGECGHHHGFHGHGGFGGHHCGFHGF4DG4BGBGEEEGEGGHHGHGFFHFGBGFHHHGCGCFFFGGDGFFH
@M02034:409:000000000-BFKT7:1:1108:27610:18474 1:N:0:25
AAAGTCGAGGTGCCTAAAGTGGCAACCCAGACTAGGACGGATGTTGGTGGTGTAGAGCTTCCTGTAGCCGCATGGCGTTCGTACTTAAATATGGAACTAACCATTCCAATTTTCGCTGTCTCTTATACACATCTCCGAGCCCACGAGACT
+
BBBCAFCCCCAAGGGGGGGFGGGHHHHGGHHGHHHHHHGGEGGHHHHFFGBFGHHHHHHHHHHGGHHGGGGGGGHGEFGGFEHHHHHGHHFHGHGFGHGGHHGHHFHHHHHHHHFEFFFGHHHHHHGHFHBHGHGHGFGGGGHGGGGGGH
@M02034:409:000000000-BFKT7:1:1108:9872:18477 1:N:0:25
AAAGTCGAGGTGCCTAAAGTGGCAACCCAGACTTTGGCTGCTGTTGGTGGTGTAGAGCTTCCTGTAGCCGCATGGCGTTCGTACTTAAATATGGAACTAACCATTCCAATTTTCGCTGTCTCTTATACACATCTCCGAGCCCACGAGACT
+
CCCCCFBCCCCCGGGGGGGGGGGHHHHGGHHGHBFGH33BAGHHHHHEFGBFHHHGHHHHHGHHHHHHHGGGFGHHGFGGFECHHHHFHHHHHHEFGHHHHHHHHHGFHHHHHHGGGGGHHHHHHHHHHHEHHHHFGDGGGGHGGGGGGB
@M02034:409:000000000-BFKT7:1:1108:18740:18480 1:N:0:25
AAAGTCGAGGTGCCTAAAGTGGCAACCCAGACTGAGAAGGAGGTTGGTGGTGTAGAGCTTCCTGTAGCCGCATGGCGTTCGTACTTAAATATGGAACTAACCATTCCAATTTTCGCT
+
CCCCCFCCBCBBGGGGGGGGGGGHHHHGGHHGHHBFFAGH2FGEEFE2AAFFA3F5B5BFBGFH55F5BAF0EEF1>>>FE?2??GH3@@GEFG33BFHH303B??B44F3F?4/<E
@M02034:409:000000000-BFKT7:1:1108:23177:18482 1:N:0:25
AAAGTCGAGGTGCCTAAAGTGGCATCCCAGACTAAGAATCCTGTTGGTGGTGTAGAGCTTCCTGTAGCCGCATGGCGTTCGTACTTAAATATGGAACTAACCATTCCAATTTTCGCTGTCTCTTATACACATCTCCGAGCCCACGAGACT
+
BBBBBFBBBBABGGGGGGGFGGGHHHHHHHHGHFHHHHHHHGHHHHGGFFFFGFHFHHHHHHHHHFHHFGGEEGGAEGGGGEGHHHHFGHHHGFD3FHHHFGFFGFD?GGGHHHGFGFGHHHHHFGEHDGBGHHDDE/B?F<GGGC@GGH
@M02034:409:000000000-BFKT7:1:1108:27827:18486 1:N:0:25
AAAGTCGAGGTGCCTAAAGTGGCAACCCAGACTTTTCAGAATGTTGGTGGTGTAGAGCTTCCTGTAGCCGCATGGCGTTCGTACTTAAATATGGAACTAACCATTCCAATTTTCGCTGTCTCTTATACACATCTCCGAGCCCACGAGACT
+
CCCCCFCCCCBCGGGGGGGGGGGGHHHGGHHGHHHHHHHHGGHHHHHEFGFFGFHFHHHHHHHHHHHHHGGGGGHGGGGGFFFHHHFHHHHHHHGFHHHHFHBHHHHGHHHHHHGDGGEHHHHHHFFHFGHHHHHHGGGGGGHGGGGDGH
@M02034:409:000000000-BFKT7:1:1108:22265:18498 1:N:0:25
AAAGTCGAGGTGCCTAAAGTGGCAACCCAGACTCAGAAGAATGTTGGTGGTGTAGAGCTTCCTGTAGCCGCATGGCGTTCGTACTTAAATATGGAACTAACCATTCCAATTTTCGCTGTCTCTTATACACATCTCCGAGCCCACGAGACT
+
CCCCCFCCCCAAGGGGGGGFGGGHHHHGGHHGHHHHHHHHHHHHHHHFGGEFGGHHHHHHHGHHHHHHHGGGGGHHFFGFGFHHHHHHHHHHHHGHHHHHHHHHHHGFHHHHHHGGGGFFHFHHHHHGGHGHGGHHGGGGGGHGGGGGFH
@M02034:409:000000000-BFKT7:1:1108:12802:18500 1:N:0:25
AAAGTCGAGGTGCCTAAAGTGGCAACCCAGACTAAGAAGAAGGTTGGTGGTGTAGAGCTTCCTGTAGCCGCATGGCGTTCGTACTTAAATATGGAACTAACCATTCCAATTTTCGCTGTCTCTTATACACATCTCCGAGCCCACGAGACT
+
CCCCCFCCBCABGGGGGGGGGGGHHHHGGHHGHHCHHHHHHHHHHHGGGGEFGHHHHHHHHHHGHHHHHGGGGGHHGFGGFFHHHHHGHHFHHHHHHHHHHHHHHHHHHFHHHGGGGGGGHHHHFHGHHHHHGHHHGFGGGGHGGGGGGG
@M02034:409:000000000-BFKT7:1:1108:10966:18501 1:N:0:25
AAAGTCGAGGTGCCTAAAGTGGCAACCCAGACTAGGAAGAAGGTTGGTGGTGTAGAGCTTCCTGTAGCCGCATGGCGTTCGTACTTAAATATGGAACTAACCATTCCAATTTTCGCTGTCTCTTATACACATCTCCGAGCCCACGAGACT
+
CCCCCFCCCCABGGGGGGGGGGGHHHHGGHHGHHHHHHHHCGHHHHGEFGFFFHHHHHHHHHHHHFHHHGGEGGHHGGGGGFHHHHHGHHHHHHHFHHHHHHHHHHGHHHHHHHGGGGGHHGHHHHHHFHHFHHHHGCGGGGHGGGGGGH
@M02034:409:000000000-BFKT7:1:1108:10946:18505 1:N:0:25
AAAGTCGAGGTGCCTAAAGTGGCAACCCAGACTAGGAAGAAGGTTGGTGGTGTAGAGCTTCCTGTAGCCGCATGGCGTTCGTACTTAAATATGGAACTAACCATTCCAATTTTCGCTGTCTCTTATACACATCTCCGAGCCCACGAGACT
+
AABBAFCCCCCCGGGGG4FFFFGHHHHGGHHGHHHHHHHHHHHCGHGEFGAFGHHHHHHHHHHFGFHHHGGGGGGHFEEFEEGHHHHHHHHHHHFGHHHHHGGGHHGHHHHHHHGGGGGHHHGHHHFFHFFHHHHHGDGGGGHGGGG//G
@M02034:409:000000000-BFKT7:1:1108:19421:18506 1:N:0:25
AAAGTCGAGGTGCCTAAAGTGGCAACCCAGACTGTTTATGGTGTTGGTGGTGTAGAGCTTCCTGTAGCCGCATGGCGTTCGTACTTAAATATGGAACTAACCATTCCAATTTTCGCTGTCTCTTATACACATCTCCGAGCCCACGAGACT
+
BBBBBFBBBBBBGGGGGGGGGGGHHHHGGHHGHHHHHCGHHHHHGHHGGGEFGHHHHHHHHFHHFHHHHGGEFGHHGGGGFEBGHHGGGHGHHHHGHHHHHHHHHHGGBGHHHHGGGGEGHHHHHHHHHHHHFHHDD?@CGGHGGGGGGH
@M02034:409:000000000-BFKT7:1:1108:8138:18508 1:N:0:25
AAAGTCGAGGTGCCTAAAGTGGCAACCCAGACTCCGTGGAATGTTGGTGGTGTAGAGCTTCCTGTAGCCGCATGGCGTTCGTACTTAAATATGGAACTAACCATTCCAATTTTCGCTGTCTCTTATACACATCTCCGAGCCCACGAGACT
+
CCCCCFCCCCABGGGGGGGFGGGHHHHGGHHGHGHGFFGGHHHHHHHGGGEFFGHFHHHHGHHHGHHGHGGEEGHHGGGGGGHHHHHGHHHHGGFBGHFGHHHHGEHHHHHHHHGGGGGGHHHHHHGGBCFHFGGHGCDGCFHGGGGGGH
@M02034:409:000000000-BFKT7:1:1108:25272:18510 1:N:0:25
AAAGTCGAGGTGCCTAAAGTGGCAACCCAGACTAATGATAAGGTTGGTGGTGTAGAGCTTCCTGTAGCCGCATGGCGTTCGTACTTAAATATGGAACTAACCATTCCAATTTTCGCTGTCTCTTATACACATCTCCGAGCCCACGAGACT
+
CCCCCFCCCCCCGGGGGGGGGGGHHHHGGHHGHHHHHHHHHHGGHHGEFGEFGHHHHHHHHHHHHHHHHGGEGGHHGGGGGGHHGHHGHHHHHHFHFHHGHHGHHHHHHHHHHHGGGGGHHHHHHHHHGHFHFHHHFBCFCGHGGGGGGH
@M02034:409:000000000-BFKT7:1:1108:11985:18515 1:N:0:25
AAAGTCGAGGTGCCTAAAGTCGACAACCCAGACTTTTTTTCTGGTTGGTGGTGTAGAGCTTCCTGTAGCCGCATGGCGTTCGTACTTAAATATGGAACTAACCATCCAATTTTCGCTGTCTCTTATACACATCTCCGAGCCCACGAGACT
+
CCCCCFCCCCABGGGGGGGGGGGGGGHGGFGHGHHHHHGGHHHHBGGGFGGGGGHHFHHHHHGHHGHHHHEEGGGHHGEGGGEHHHHFHGGHHHGGFGGGFHHHHHHGHHHHHHGGGGGGHGHHHHFHHHFFHHHHGGGGGGHGGGGGFH
@M02034:409:000000000-BFKT7:1:1108:13397:18515 1:N:0:25
AAAGTCGAGGTGCCTAAAGTGGCAACCCAGACTTTTGATTCGGTTGGTGGTGTAGAGCTTCCTGTAGCCGCATGGCGTTCGTACTTAAATATGGAACTAACCATTCCAATTTTCGCTGTCTCTTATACACATCTCCGAGCCCACGAGACT
+
ABBBBFBBBB>ACGGGGFGGGGGFHHHEDHHDGHGFHGEDHGFFEGFAEABFGFGGHDEGGHHHHHHHHGGEFGEHGGGGGEGHGHFFHHBHHFBFGHHFFH3FGHF4GGHHHDFGGGFHHGHHF3FGFFGHHHGGGDCGGGGFG/@EGH
@M02034:409:000000000-BFKT7:1:1108:4303:18543 1:N:0:25
AAAGTCGAGGTGCCTAAAGTGGCAACCCAGACTAGGTCGCGGGTTGGTGGTGTAGAGCTTCCTGTAGCCGCATGGCGTTCGTACTTAAATATGGAACTAACCATTCCAATTTTCGCTGTCTCTTATACACATCTCCGAGCCCACGAGACT
+
CCCCCFCCCCCCGGGGGGGGGGGHHHHGGGGGHHHHFHGGGGGEFEEEFGEFFGHGGGHHHHHHHGHHFFGEEEHCEEGGFEFHGHHHHHHHHHFBFHHHHG2FGHHHHHHHHDDAFGFGGHFGBHHHHHBFHHH1ECGGGAHEF@@EGH
@M02034:409:000000000-BFKT7:1:1108:29080:18544 1:N:0:25
AAAGTCGAGGTGCCTAAAGTGGCAACCCAGACTAATCCTTCGGTTGGTGGTGTAGAGCTTCCTGTAGCCGCATGGCGTTCGTACTTAAATATGGAACTAACCATTCCAATTTTCGCTGTCTCTTATACACATCTCCGAGCCCACGAGACT
+
CCBBBFCCCCBCGGGGGGGGGGGHHHHGGHHGHHHHHHHHHHGGGGGGGGFFHHHHHHHHHHHHHHHHHGGGGGHHGGGGGEBHHHHHGHHHHHFHHHHHHHHGHHGHHHHHHHGGGGGHHGHHHHHHHHFHHHHHGCFGGGHGGGGFGH
@M02034:409:000000000-BFKT7:1:1108:7431:18546 1:N:0:25
AAAGTCGAGGTGCCTAAAGTGGCAACCCAGACTCAGCATGATGTTGGTGGTGTAGAGCTTCCTGTAGCCGCATGGCGTTCGTACTTAAATATGGAACTAACCATTCCAATTTTCGCTGTCTCTTATACACATCTCCGAGCCCACGAGACT
+
CCCCCFBCCCBBGGGGGGGGGGGHHHHGGHHGHFFGGHHHHHHHHHEBFAFFFAG5FFAFBGFGHF5FF1E0EEE1EEEFE?2FGFH@@FHDFF33B@GG313BEEG4DG3FE?>EFE/B?FF44?44FCD?GGHBC>BD@=GGF/<AEH
@M02034:409:000000000-BFKT7:1:1108:6920:18548 1:N:0:25
AAAGTCGAGGTGCCTAAAGTGGCAACCCAGACTGATGTTTATGTTGGTGGTGTAGAGCTTCCTGTAGCCGCATGGCGTTCGTACTTAAATATGGAACTAACCATTCCAATTTTCGCTGTCTCTTATACACATCTCCGAGCCCACGAGACT
+
CCCCCFCCCCABGGGGGGGGGGGHHHHGGHHGHF3A55DFHFFHHHHGGGEFHHHHHHHHHHHHHHHHHGGGGGHHGGGGGFHHHHHHHHHHHHHHHHGFHHGHHHHHHHHHHHGGGGGHHHHHHHGFHHGHGHHHGGGGGGGGGGGGGH
@M02034:409:000000000-BFKT7:1:1108:14616:18555 1:N:0:25
AAAGTCGAGGTGCCTAAAGTGGCAACCCAGACTGAGTTGTGGGTTGGTGGTGTAGAGCTTCCTGTAGCCGCATGGCGTTCGTACTTAAATATGGAACTAACCATTCCAATTTTCGCTGTCTCTTATACACATCTCCGAGCCCACGAGACT
+
CCCCCFCDDCBCGGGGGGGGGGGHHHHGGHHGHHHHGHHFFGGEFGGGGGGFGHHHHHHHHHHHHHHHHGGGGGHHGGGGGEHHHHHHHHHHHHHHGHHHHHHHHHGHHHHHHGGGGGGHHHHHHHHHGHFHHHHHGBDGGGHGGGGGGH
@M02034:409:000000000-BFKT7:1:1108:24933:18558 1:N:0:25
AAAGTCGAGGTGCCTAAAGTGGCAACCCAGACTCGGA
+
AAAABFABBBBBGGGGGGGGGGGGHHHGGHHGHG22A
@M02034:409:000000000-BFKT7:1:1108:22602:18564 1:N:0:25
AAAGTCGAGGTGCCTAAAGTGGCAACCCAGACTAAGAAGAAGGTTGGTGGTGTAGAGCTTCCTGTAGCCGCATGGCGTTCGTACTTAAATATGGAACTAACCATTCCAATTTTCGCTGTCTCTTATACACATCTCCGAGCCCACGAGACT
+
CCCCCFCCCCCCGGGGGGGFGGGHHHHGGHHGHHHGAGHHHFFABGEAAAFFFGGFFFGHBGFHHDFBDEG0EEG1EEEGE>?GEFHDFFHHHG33BGHHB03BF4G4FFGGHBEEE?<BFGGHFGB???2FGGHFG?>CCGEECC/ADH
@M02034:409:000000000-BFKT7:1:1108:13185:18566 1:N:0:25
AAAGTCGAGGTGCCTAAAGTGGCAACCCAGACTCATCTAAGGTTGGTGGTGTAGAGCTTCCTGTAGCCGCATGGCGTTCGTACTTAAATATGGAACTAACCATTCCATTTTTC
+
BBBBBFBBBBABGGGGGGGGGGGHGHFEGHHGGH3D5ED5FB5BFF2AAAEEEA5A5D3B3BFF5FH3E001EFHCEEFGFE1AFFG3GFHFDF33B3FB13BFG444BF4FG
@M02034:409:000000000-BFKT7:1:1108:3863:18569 1:N:0:25
AAAGTCGAGGTGCCTAAAGTGGCAACCCAGACTTCTTATCAGGTTGGTGGTGTAGAGCTTCCTGTAGCCGCATGGCGTTCGTACTTAAATATGGAACTAACCATTCCAATTTTCGCTGTCTCTTATACACATCTCCGAGCCCACGAGACT
+
AABBAFBBDD>AGGGGGGGGGGGGHHHGGGDFFHHHHHHHHHFAFAEEGG1BGGHDFFFGHFHFGGFHHGFAEFHFEEFGFEFGHHGGHHGHHHFHGHHGHFHGHHHGHHGHHFGDGGFEGHGGGG?BFFHHHHHFD@CD<?FFD><EEH
@M02034:409:000000000-BFKT7:1:1108:24926:18574 1:N:0:25
AAAGTCGAGGTGCCTAAAGTGGCAACCCAGACTAATAATCATGTTGGTGGTGTAGAGCTTCCTGTAGCCGCATGGCGTTCGTACTTAAATATGGAACTAACCATTCCAATTTTCGCTGTCTCTTATACACATCTCCGAGCCCACGAGACT
+
CCCCCFCCCCACGGGGGGGFGGGHHHHGGHHGHHHHHHHHHHHHHHHGGGGFHHHHHHHHHGHGHHHHHGGGGGHHGGGGGGHHHHHHHHHHHGGHFHHGHHHHGHHHHHHHHHGGGEGHHGHHHHHHHHFFHHHHGGGGGFHGGGGGGH
@M02034:409:000000000-BFKT7:1:1108:10659:18575 1:N:0:25
AAAGTCGAGGTGCCTAAAGTGGCAACCCAGACTACGTCGGCGGTTGGTGGTGTAGAGCTTCCTGTAGCCGCATGGCGTTCGTACTTAAATATGGAACTAACCATTCCAATTTTCGCTGTCTCTTATACACATCTCCGAGCCCACGAGACT
+
CCCCCFBBBCABGGGGGGGGGGGHHHHGGHHGHHHGHHGGGGGAEEGEFG1B?BFFGHHHGHHHHFHHGGF@EFHFE>EFE?FHEHHFHHGGHHGFHHFHHHHHHGDHHHHHHFCFGCDFFFHHGHDGHEHHFDDGA@@CGGHGGGGFGH
@M02034:409:000000000-BFKT7:1:1108:4168:18576 1:N:0:25
AAAGTCGAGGTGCCTAAAGTGGCAACCCAGACTGGGAAGAATGTTGGTGGTGTAGAGCTTCCTGTAGCCGCATGGCGTTCGTACTTAAATATGGAACTAACCATTCCAATTTTCGCTGTCTCTTATACACATCTCCGAGCCCACGAGACT
+
BBCCCFBCCCBBGGGGGGGFGGGHHHHGGHHGHHGEHH?BAGGGGHH2A1EFFGGB55BF5BFGF5FDDEGCFEF1>1E1BB?BFFGBBFGGH33@FGHH303BF4F4GHHHHHCGGGFBGHGGBFGBD?F2GDGBA><@//FFCGGGFF
@M02034:409:000000000-BFKT7:1:1108:12381:18584 1:N:0:25
AAAGTCGAGGTGCCTAAAGTGGCAACCCAGACTCCGCCTCTGGTTGGTGGTGTAGAGCTTCCTGTAGCCGCATGGCGTTCGTACTTAAATATGGAACTAACCATTCCAATTTTCGCTGTCTCTTATACACATCTCCGAGCCCACGAGACT
+
ABBBBFBBBBABGGGGGGGGGGGGHHHGGHHGHHHGGGGGHHHFGFGGGGAFHHHHHHHGHHHFHHHGHGGGFGHHFEGGEEFHHHHHGHHHHHFGFHHHHHFHHHGHHHHHHFGDGGGHGGHHHHHDFGFHGHEHD<CCCFHGG?CECG
@M02034:409:000000000-BFKT7:1:1108:24055:18590 1:N:0:25
AAAGTCGAGGTGCCTAAAGTGGCAACCCAGACTCAGACGACGGTTGGTGGTGTAGAGCTTCCTGTAGCCGCATGGCGTTCGTACTTAAATATGGAACTAACCATTCCAATTTTCGCTGTCTCTTATACACATCTCCGAGCCCACGAGACT
+
BBBBBFBADBAAGGGGGFDFGGGC4AFEEHFGHHHGHHGFGGGGGFGGGGEFFGHGHHFGGHHHHFHHHEGFGGHFFGECFAGHHHDFGHGHHGF?GHHHHHGHFGEHHHHHHHGGGDGBHHGHHHHHFHHH2D2FD/@/A??/@@?DDG
@M02034:409:000000000-BFKT7:1:1108:20930:18590 1:N:0:25
AAAGTCGAGGTGCCTAAAGTGGCAACCCAGACTCTTTATCTGGTTGGTGGTGTAGAGCTTCCTGTAGCCGCATGGCGTTCGTACTTAAATATGGAACTAACCATTCCAATTTTCGCTGTCTCTTATACACATCTCCGAGCCCACGAGACT
+
CBCCCFCDDDCDGGGGGGGGGGGHHHHGGHHGHHHHHHHHHHHHHGGGGGFFGHHHHHHHHHHHHHHHHGGGGGHHGGGGGFHHHHHHHHHHHHHHGHHHHHGHHHHHFHHHHHGGGGGHHHHHHHGHHHGHHHGHFCGGGGGGGGGFGH
@M02034:409:000000000-BFKT7:1:1108:27357:18601 1:N:0:25
AAAGTCGAGGTGCCTAAAGTGGCAACCCAGACTTCGAAGAAGGTTGGTGGTGTAGAGCTTCCTGTAGCCGCATGGCGTTCGTACTTAAATATGGAACTAACCATTCCAATTTTCGCTGTCTCTTATACACATCTCCGAGCCCACGAGACT
+
DDDDDFBBBCBCGGGGGGGFGGGHHHHGGHHGHHHGHFGEHFAFGHGGFGEFGHHGHHHHHHHHHFHHHGGGGGHHGGGGGGHHHHHHHHHHHHFHHHHHHHGHHHHHHHHHHHGGGGGHHHHHGHHHHHGHHGHHGFGGGGHGGGGGGH
@M02034:409:000000000-BFKT7:1:1108:20746:18613 1:N:0:25
AAAGTCGAGGTGCCTAAAGTGGCAACCCAGACTCATC
+
CCCCBFBCCCBBGGGGGGGGGGGHHHHGGHHGHH3G5
@M02034:409:000000000-BFKT7:1:1108:24907:18617 1:N:0:25
AAAGTCGAGGTGCCTAAAGTGGCAACCCAGACTCCTCCGGCGGTTGGTGGTGTAGAGCTTCCTGTAGCCGCATGGCGTTCGTACTTAAATATGGAACTAACCATTCCAATTTTCGCTGTCTCTTATACACATCTCCGAGCCCACGAGACT
+
AAAABFCCBDBCGGGGGGGGGGGHHGHFGHHGHHHHGHGGGGGGGCGDF?EFHBGD54FGHFFFFHHEFDEEFGHCFEEEGE2FEFBDDGHFEF33BGHHHFHFHDD33FHHHDFCGDDGH2FF1F1?1GGHHHEHACC-CFHGFCCDAG
@M02034:409:000000000-BFKT7:1:1108:23783:18619 1:N:0:25
AAAGTCGAGGTGCCTAAAGTGGCAACCCAGACTTGTAGTCATGTTGGTGGTGTAGAGCTTCCTGTAGCCGCATGGCGTTCGTACTTAAATATGGAACTAACCATTCCAATTTTCGCTGTCTCTTATACACATCTCCGAGCCCACGAGACT
+
CCCCBFBCBBABGGGGGGGFGGGHHHHGGHHGHHHHGHHHHGHHHHHFFGFFGHHHHHHHHHHHFGHHHGGEGGHHGGGGGGGHHHHGHHHHHHHGHHHFHFHHHHGFHHGHHFFFGGGHHGHHGHGFHGDHCGFBCDCCGFGFGGGGGG
@M02034:409:000000000-BFKT7:1:1108:25388:18625 1:N:0:25
AAAGTCGAGGTGCCTAAAGTGGCAACCCAGACTCATAATATTGTTGGTGGTGTAGAGCTTCCTGTAGCCGCATGGCGTTCGTACTTAAATATGGAACTAACCATTCCAATTTTCGCTGTCTCTTATACACATCTCCG
+
CBCCBFBCCCBCGGGGGGGFGGGHHHHGGH2AAF3D55FAAF55AF22AAEEAAF555BA5FA55ADAA?E0BEF10?>FE?2?1BF@@FGDBE33BEGH313FE4B4?FFHH4>?E/?F4BFE4F44FB22B?G2A
@M02034:409:000000000-BFKT7:1:1108:15237:18630 1:N:0:25
AAAGTCGAGGTGCCTAAAGTGGCAACCCAGACTCCGACGCAGGTTGGTGGTGTAGAGCTTCCTGTAGCCGCATGGCGTTCGTACTTAAATATGGAACTAACCATTCCAATTTTCGCTGTCTCTTATACACATCTCCGAGCCCACGAGACT
+
AAAAAFABBB>AGGGGGGGGGGGFGFFFGHHGHHGGGGGGGEGFGHGEFFEFHHHHHBGHHGGHGGGFHGGGEGHHGGGGGEHHHHHHHGFFHHHHGHGHHGFHHHHHGHGGHFGCEGGGHFHHHHGHFHFFGHHHGCGGGGHGGGGGGH
@M02034:409:000000000-BFKT7:1:1108:4619:18633 1:N:0:25
AAAGTCGAGGTGCCTAAAGTGGCAACCCAGACTGCGTCTTAGGTTTGGTGGTGTAGAGCTTCCTGTAGCCGCATGGCGTTCGTACTTAAATATGGAACTAACCATTCCAATTTTCGCTGTCTCTTATACACATCTCCGAGCCCACGAGA
+
BBBBBFBB@DAAGGGGGGGFGCGHHHHGGGHGHHHGEGGGGHFHFHGFHGGFFHHHFHHHHGHGHFGHGHEEEEGHGEEFFEEGGHH@F3GHHGHBGFHFEEAEGHHFHHHHHHFEEDGGGHFFHGGHG?FFHFHHFDCC?<FGFF?CG
@M02034:409:000000000-BFKT7:1:1108:16329:18637 1:N:0:25
AAAGTCGAGGTGCCTAAAGTGGCAACCCAGACTAGGATGGAGGTTGGTGGTGTAGAGCTTCCTGTAGCCGCATGGCGTTCGTACTTAAATATGGAACTAACCATTCCAATTTTCGCTGTCTCTTATACACATCTCCGAGCCCACGAGACT
+
BBCCCFCCDBABGGGGGGGGGGGHGHHGGHHGHHHHHHHGHHGGHHGGGGEFGHHHHHHHHHHHHHHHHGGGGGHHGGGGGFFHHHHGHHHHHHHHHHHGHHHHHHHHHHHHHHGGGGGHHHHHHHFHFHHHHHHHGGGGGGHGGGGGGH
@M02034:409:000000000-BFKT7:1:1108:16346:18638 1:N:0:25
AAAGTCGAGGTGCCTAAAGTGGCAACCCAGACTAGGATGGAGGTTGGTGGTGTAGAGCTTCCTGTAGCCGCATGGCGTTCGTACTTAAATATGGAACTAACCATTCCAATTTTCGCTGTCTCTTATACACATCTCCGAGCCCACGAGACT
+
A3AA>DBAD?>AFGGF4FE6FGEHHEHGFCHGFFHGHGHGFGGEHHGEAEAFFFGGHGGGHHHHHGEHFGGEEFGHGGEGFECEGHBGGHFHGH3EBC?3BF3FF?EFBHHHHHGGGGEFDEGHGGGFGGDHFGB2A@DDGGHE@FCFDH
@M02034:409:000000000-BFKT7:1:1108:20537:18638 1:N:0:25
AAAGTCGAGGTGCCTAAAGTGGCAACCCAGACTAAGGATCATGTTGGTGGTGTAGAGCTTCCTGTAGCCGCATGGCGTTCGTACTTAAATATGGAACTAACCATTCCAATTTTCGCTGTCTCTTATACACATCTCCGAGCCCACGAGACT
+
BBBBBFBBDBBBGFGGGGGFGGGHGHHGGHHGHHGGH3FGAGFGHHHGGGGGFGHFHHHHGHHHGFHBFGGEEEGEFEGGGGHGGHHBFGGHF3B3BGHHGGEHEFGFGGHHHGGCDFEGHHHGHH4FEGBCGFGFF/DGGFAEC<CEDH
@M02034:409:000000000-BFKT7:1:1108:24599:18650 1:N:0:25
AAAGTCGAGGTGCCTAAAGTGGCAACCCAGACTACTAATCAGGTTGGTGGTGTAGAGCTTCCTGTAGCCGCATGGCGTTCGTACTTAAATATGGAACTAACCATTCCAATTTTCGCTGTCTCTTATACACATCTCCGAGCCCACGAGACT
+
BABBBFBBBBAAGGGGGGGGGGGHHHHGGHHGHGHHHHHHHFHGHHGGGGEFHHHGHHHHHHHHFGHFHFGEGGHHGGGGGGHHHHHHHHHHHHGHHHHHHHHHHHHGHHHHHHGFEGGFHHHHHHFHFHFHHHHHFDCCGGHF@FGGAH
@M02034:409:000000000-BFKT7:1:1108:28017:18654 1:N:0:25
AAAGTCGAGGTGCCTAAAGTGGCAACCCAGACTTTTTTTCTTGTTGGTGGTGTAGAGCTTCCTGTAGCCGCATGGCGTTCGTACTTAAATATGGAACTAACATTCCAATTTTCGCTGTCTCTATACACATCTCCGAGCCCACGAGACTAA
+
CCCBBFCCCCCCGGGGGGGGGGGHHHHGGHHGHHHHHGGHHHHHHHHAFGEFGDHBGGGHHHHHHHHFHGGEEGHFEEGFEEFHHHGGHHHHHG3BGGHFFEFGHGHFGHHHHGAEGBGHHHGHFFHHHHHHHHG/CCGGHGGGGGGHHF
@M02034:409:000000000-BFKT7:1:1108:27313:18662 1:N:0:25
AAAGTCGAGGTGCCTAAAGTGGCAACCCAGACTTAGAGGGGGGTTGGTGGTGTAGAGCTTCCTGTAGCCGCATGGCGTTCGTACTTAAATATGGAACTAACCATTCCAATTTTCGCTGTCTCTTATACACATCTCCGAGCCCACGAGACT
+
BBBBBFBBBBAAGGGGGGFGGGGHGHHGGGGGHHHHHHHGGGGBDGGDFG/FFFHFGFHHHHHHGHHFGDDCGDHFCAGFD<GGGHGFHHHHGHFGFHHGHHCGHCFFHHHHHHGEGGGGGGGGGGGGFGFGGGFFE;DADGGFFFFFFF
@M02034:409:000000000-BFKT7:1:1108:12114:18667 1:N:0:25
AAAGTCGAGGTGCCTAAAGTGGCAACCCAGACTCTTCTTCTTGTTGGTGGTGTAGAGCTTGCTGTAGCCGCATGGCGT
+
BCCCBFBBCCBCGGGGGGGGGGGHHHHGGHHGGHHHBAF55DGGGGGA2EF1B3D55ABA3B5BG5F5DAE0EEA10>
@M02034:409:000000000-BFKT7:1:1108:22439:18673 1:N:0:25
AAAGTCGAGGTGCCTAAAGTGGCAACCCAGACTTCTCGGCCTGTTGGTGGTGTAGAGCTTCCTGTAGCCGCATGGCGTTCGTACTTAAATATGGAACTAACCATTCCAATTTT
+
CCCCCFBCCBACGGGGGGGGGGGHHHHGGHHGHF5FHG22A2FHGHHEGGEFGHHHHHHHHHHHHHHHHGGGGGHHGGGGGFHHHHGHHHHHHHHFHHHGH03B?FGH4DGHF
@M02034:409:000000000-BFKT7:1:1108:27490:18684 1:N:0:25
AAAGTCGAGGTGCCTAAAGTGGCAACCCAGACTAATCGTTCGGTTGGTGGTGTAGAGCTTCCTGTAGCCGCATGGCGTTCGTACTTAAATATGGAACTAACCATTCCAATTTTCGCTGTCTCTTATACACATCTCCGAGCCCACGAGAC
+
CBCCCFBCCCBCGGGGGGGGGGGHHHHGGHHGHHDGHAG22BEFFGGFFGEFHHHHHHHHHHHHHHHHHGGGGGHHGGGGGGHHHHHHHHHHHHHHGHHHHHHHHHGHHHHHHHGGGGGHHHHHGHHHFHGHEGGHGFFFGGHGGGGFG
@M02034:409:000000000-BFKT7:1:1108:27634:18684 1:N:0:25
AAAGTCGAGGTGCCTAAAGTGGCAACCCAGACTGCGGGGTATGTTGGTGGTGTAGAGCTTCCTGTAGCCGCATGGCGTTCGTACTTAAATATGGAACTAACCATTCCAATTTTCGCTGTCTCTTATACACATCTCCGAGCCCACGAGACT
+
A?AABFBBBBABGGGGGGGGGDFBGDGGFHGGHHFEGGGFEHHHHHHAFEBFGEGBGGFHHHHFGGHHHE?EEGHEEEEFEEGHFHGFHHBHGBB3FHHGHHGHHHFEHHHHHDCEFD?FFFGHFGHHBFHHHHGFGCCC<FGGGGGGGH
@M02034:409:000000000-BFKT7:1:1108:27457:18685 1:N:0:25
AAAGTCGAGGTGCCTAAAGTGGCAACCCAGACTACTAATCATGTTGGTGGTGTAGAGCTTCCTGTAGCCGCATGGCGTTCGTACTTAAATATGGAACTAACCATTCCAATTTTCGCTGTCTCTTATACACATCTTCG
+
AABBAFBBBDAAGFGGFDGFFFFHHHHGGHGGFHHHHHHHBGFHHHHAFEEFFGHHHHHHFHHFFFHGHGG0EGHEEGFGGGHHHHGGHHFHHHFFFGE@BFFHHBFGBFFHGHEEFGGFHFHHHHHHFCGGCFBFG
@M02034:409:000000000-BFKT7:1:1108:14158:18689 1:N:0:25
AAAGTCGAGGTGCCTAAAGTGGCAACCCAGACTGTGAGGGTTGTTGGTGGTGTAGAGCTTCCTGTAGCCGCATGGCGTTCGTACTTAAATATGGAACTAACCATTCCAATTTTCGCTGTCTCTTATACACATCTCCGAGCCCACGAGACT
+
CBCCCFCDDDBBGGGGGGGGGGGHHHHGGHHGHHHHHHHGEGGGHHHGGGEFGHHHHHHHHHHHHHHHHGGEGGHHGGGGFEGHHHHHHHHHHHHGGFHGHHFHHHHGHHHHHHGGGGGHHHHHGHHHGHGHHHGHGDGGGGHGGFGGGH
@M02034:409:000000000-BFKT7:1:1108:25613:18689 1:N:0:25
AAAGTCGAGGTGCCTAAAGTGGCAACCCAGACTTGGGTTTGGGTTGGTGGTGTAGAGCTTCCTGTAGCCGCATGGCGTTCGTACTTAAATATGGAACTAACCATTCCAATTTTCGCTGTCTCTTATACACATCTCCGAGCCCACGAGACT
+
AABBAFBBBBAAGGGGGGGFGGGHHGHGGHHGHHHHHAFGGGGGGGGFGGFFGFHHHHHHHHHHHHHGHGG0EFHHGGGGGGHHHHHFFHHHHHFDFHHGGFHHHGFFHHHHHHGGGGGHHHHHHHFFHHHHHHHGGCFGGEHGGGGGGH
@M02034:409:000000000-BFKT7:1:1108:3317:18698 1:N:0:25
AAAGTCGAGGTGCCTAAAGTGGCAACCCAGACTCCTCCTCCTGTTGGTGGTGTAGAGCTTCCTGTAGCCGCATGGCGTTCGTACTTAAATATGGAACTAACCATTCCAATTTTCGCTGTCTCTTATACACATCTCCGAGCCCACGAGACT
+
CCDDDFDBBCAAGGGGFGGGGGGGHHHGFHHGHFHHHGHGCHHGHHHFFGBFFFHGHGHHHHHGGHHGHEEGGFH?EEEFEEFGHHFFHGFHHHFFHHHGHHDGHHHFHHHHHFGGGGGHHHGGHHGHFFFHHHHFC<CCGGFGGGGGGH
@M02034:409:000000000-BFKT7:1:1108:27436:18701 1:N:0:25
AAAGTCGAGGTGCCTAAAGTGGCAACCCAGACTACTAATCATGTTGGTGGTGTAGAGCTTCCTGTAGCCGCATGGCGTTCGTACTTAAATATGGAACTAACCATTCCAATTTTCGCTGTCTCTTATACACATCTCCGAGCCCACGAGACT
+
BBBBBFBBBBABFGGGGGGGGGGHHHHGGHHGHHGHHHGHHGHHHGEEGGGFGHHHFFGHHHHFHGHGGGGGGEHGGEEFGGHHGHH3GHGDGF3EGHGFFGBGHGGFHGGHHFEGGDGHHHHHBHHHFHHGFGGFDD/BFCGGGGGGGH
@M02034:409:000000000-BFKT7:1:1108:2624:18701 1:N:0:25
AAAGTCGAGGTGCCTAAAGTGGCAACCCAGACTAAGGAGCCGGTTGGTGGTGTAGAGCTTCCTGTAGCCGCATGGCGTTCGTACTTAAATATGGAACTAACCATTCCAATTTTCGCTGTCTCTTATACACATCTCCGAGCCCACGAGACT
+
BABBCFCCCCBCGGGGGGGGFGFHHHHGGHHFHHHGGGHH2AEEFEGAFGEGHHHFHHHHHGHHGFFGGEEEEGHFGEGEFEFHGHHHEGBGGHBBEGHFFGEGHHFBFHHHHHGEFFCDHHGHHHHDFFDGGGG2?<D>@FHFDGGGAG
@M02034:409:000000000-BFKT7:1:1108:8975:18704 1:N:0:25
AAAGTCGAGGTGCCTAAAGTGGCAACCCAGACTCATCGGCATGTTGGTGGTGTAGAGCTTCCTGTAGCCGCATGGCGTTCGTACTTAAATATGGAACTAACCATTCCAATTTTCGCTGTCTCTTATACACATCTCCGAGCCCACGAGACT
+
B?AAAFBBBBBBGGGGGGGGGFGHHHHFCHEGHHHHHGGGGGHHGGHEEDEFGDFDGHHHHFHGHFFHHGFEEFHHGGGGEEF1FGGBFGFHHHBFHGGHHHEGHHH4FGHHHHGGGFGHHFHGFH3FDFDGHHHHCCBCGGGF/DGDDD
@M02034:409:000000000-BFKT7:1:1108:7917:18708 1:N:0:25
AAAGTCGAGGTGCCTAAAGTGGCAACCCAGACTTAGTGGTGTGTTGGTGGTGTAGAGCTTCCTGTAGCCGCATGGCGTTCGTACTTAAATATGGAACTAACCATTCCAATTTTCGCTGTCTCTTATACACATCTCCGAGCCCACGAGACT
+
AABCCFCCCCCCGGGGGGGGGGGHHHHGGHHGHHGHFGHDFHGHHHGFGGGGHHHGHGHHHGHHHHFHHGGGGGHHGGGGGFHHHHHGHHGHHHHHGHHHHHHHHGHHFGHHHHGGGGGGHHHHHHDGHHFHGHHHGFCFFGEG?CCEGH
@M02034:409:000000000-BFKT7:1:1108:6933:18710 1:N:0:25
AAAGTCGAGGTGCCTAAAGTGGCAACCCAGACTTTTTTTTTTGTTGGTGGTGTAGAGCTTCCTGTAGCCGCATGGCGTTCGTACTTAAATATGGAACTAACCATTCCAATTTTCGCTGTCTCTTATACACATCTCCGAGCCCACGAGACT
+
AAAABFBBBBBBFFGGFGGGGGGFFHHGGH2FHHHHHGGGGEEHGHGAFD1BFFHBF5GF3@3@B4FBFFC/EEHAGGGAE?2FGFGFFHFFDE3BFFBGGHEHHGHGHHHHH3B/EDFF22FG2GBFDF1GCG<FA?@-AFHGGGGGDF
@M02034:409:000000000-BFKT7:1:1108:14697:18717 1:N:0:25
AAAGTCGAGGTGCCTAAAGTGGCAACCCAGACTAATGATCTGGTTGGTGGTGTAGAGCTTCCTGTAGCCGCATGGCGTTCGTACTTAAATATGGAACTAACCATTCCAATTTTCGCTGTCTCTTATACACATCTCCGAGCCCACGAGACT
+
CCCCCFCCCCBCGGGGGGGGGGGHHHHGGHHGHHHHHHHHHHHHHGGEFGEFHHHHHHHHHGHHHHHHHGGGGGHHGGGGGFHHHHHGHHHHHHHHHHHHHHHHHHFGHHHHHEGGGGGGHGHHFHHHGFFHHHHHGCGGGGHGGGGGGH
@M02034:409:000000000-BFKT7:1:1108:7172:18723 1:N:0:25
AAAGTCGAGGTGCCTAAAGTGGCAACCCAGACTTCTCCTCTTGTTGGTGGTGTAGAGCTTCCTGTAGCCGCATGGCGTTCGTACTTAAATATGGAACTAACCATTCCAATTTTCGCTGTCTCTTATACACATCTCCGAGCCCACGAGACT
+
CCCCCFCCCCBBGGGGGGGGGGGHHHHGGHHGHHHHHHHHHHHHHHHEGGGFGHHFHHHHHGHHHHHHHGGEGGHHGGGGGGHHHHHHHHHHHHGFHHHHHHHHHHGHHHHHHHGGGGGHHHHHHHFHHHHHHHHHGGCFGGHGGGGGGH
@M02034:409:000000000-BFKT7:1:1108:15129:18737 1:N:0:25
AAAGTCGAGGTGCCTAAAGTGGCAACCCAGACTTTTTCTCATGTTGGTGGTGTAGAGCTTCCTGTAGCCGCATGGCGTTCGTACTTAAATATGGAACTAACCATTCCAATTTTCGCTGTCTCTTATACACATCTCCGAGCCCACGAGACT
+
BCCCBFCCCCCCGGGGGGGFGGGHHHHGGHHGHHHHHHHHHHHHHHHFGGEFHHHHHHHHHHHHHHHGHGGGFGHHGGGGGGHHHHHHHHHHHHFHHHHHHHHHHHGHHHHHHHGGGGGHHHHHHHHHGHHHHHHHGFGGGGHGGGGGGH
@M02034:409:000000000-BFKT7:1:1108:3138:18740 1:N:0:25
AAAGTCGAGGTGCCTAAAGTGGCAACCCAGACTATTCGTCCTGTTGGTGGTGTAGAGCTTCCTGTAGCCGCATGGCGTTCGTACTTAAATATGGAACTAACCATTCCAATTTTCGCTGTCTCTTATACACATCTCCGAGCCCACGAGACT
+
CCBCCFCCBC>AFGGGGGGGGGGHHHHGGHHGHHHHHHHGGGHGHHHGGGEFFGHHHHHHGGHHHGHGHGGGGEHHEEEFEEHHHHHGHHGHGHFFFHGEGHFHHFHFGHHHHHGGGGGFHHHHHHFFBGDFFGBGDCG@DGHGGGGGDG
@M02034:409:000000000-BFKT7:1:1108:7807:18742 1:N:0:25
AAAGTCGAGGTGCCTAAAGTGGCAACCCAGACTCATACTCCTGTTGGTGGTGTAGAGCTTCCTGTAGCCGCATGGCGTTCGTACTTAAATATGGAACTAACCATTCCAATTTTCGCTGTCTCTTATACACATCTCCGAGCCCACGAGACT
+
CBCCCFCCCCCCGGGGGGGGGGGHHHHGGHHGHHHHHHHHHHHHHHHEEGGGGHHGHHHHGHHHHHHHFGGEEGHAFGGGGFEHGFHHFHHHHH3FFHHGHFFGFHHFHGHHHHGGGGGHHHHHGHHHGFHHHHHGG?CGGGHGGGGGDH
@M02034:409:000000000-BFKT7:1:1108:25131:18746 1:N:0:25
AAAGTCGAGGTGCCTAAAGTGGCAACCCAGACTATTACTCATGTTGGTGGTGTAGAGCTTCCTGTAGCCGCATGGCGTTCGTACTTAAATATGGAACTAACCATTCCAATTTTCGCTGTCTCTTATACACATCTCCGATCCCACGAGACT
+
BABABFBBDBBBGCGGGGGFGFGHHHHGGGDFHGHEFGGFFG5GHHA2BAAFHBED55FFHFHFBGADFE0AEEEBE?ECE?2?FGF@FDGFHB33BFHFCFFHFHFDFHFGHHCGGGFHHFHGDG4BBF3FGHHFDC//?@FF/@DDGH
@M02034:409:000000000-BFKT7:1:1108:21511:18753 1:N:0:25
AAAGTCGAGGTGCCTAAAGTGGCAACCCAGACTTGTTTTCTTGTTGGTGGTGTAGAGCTTCCTGTAGCCGCATGGCGTTCGTACTTAAATATGGAACTAACCATTCCAATTTTCGCTGTCTCTTATACACATCTCCGAGCCCACGAGACT
+
BBBBBFBBBBABGGGGGGGFFGGHHHGGGHHGHHGHHHHHHHHHHHHGGGEFGHHHHHHHHHHHHGHHHGGEEGHHGGGGGGFHHGFDGHGHHHHFHHGHHHHHHHGGHHHHHHGGGGGGHHHHEHFHFFFFCDDFD/DCGGHGGGGGGH
@M02034:409:000000000-BFKT7:1:1108:6496:18757 1:N:0:25
AAAGTCGAGGTGCCTAAAGTGGCAACCCAGACTTTTGTGCGTGTTGGTGGTGTAGAGCTTCCTGTAGCCGCATGGCGTTCGTACTTAAATATGGAACTAACCATTCCAATTTTCGCTGTCTCTTATACACATCTCCGAGCCCACGAGACT
+
BB?AAFBBB@AA4FGGGGGFGGGGHGFGFGFFHHHFHECGEFGGHGHEFGEFGFGGHHHHHBGFGEGGHG00EEGFEBFBE1BFHHFFGHGHGFEFFHHHFHHHHGGGFHHHHBEF?GEBGFBFGHFDGFB22FBHGC/?G/CFC?DDAG
@M02034:409:000000000-BFKT7:1:1108:4682:18764 1:N:0:25
AAAGTCGAGGTGCCTAAAGTGGCAACCCAGACTAGTTGGTTGGTTGGTGGTGTAGAGCTTCCTGTAGCCGCATGGCGTTCGTACTTAAATATGGAACTAACCATTCCAATTTTCGCTGTCTCTTATACACATCTCCGAGCCCACGAGACT
+
CBCCCFABBDBBGGGGGGGFGGGHHHHGGHHGHHHGHHGAGFGEHGGGGGGFHHHHHHHEHHHHHGHHHGGCEGFHGGGGGGHHHHHEHHHHHGFFHHGFHHEHHHFGHHHHHHGGGGGHHHHHHHGHHHBFHHGHGGGGGGHGGGGGGH
@M02034:409:000000000-BFKT7:1:1108:21018:18767 1:N:0:25
AAAGTCGAGGTGCCTAAAGTGGCAACCCAGACTAAGCAGCCGGTTGGTGGTGTAGAGCTTCCTGTAGCCGCATGGCGTTCGTACTTAAATATGGAACTAACCATTCCAATTTTCGCTGTCTCTTATACACATCTCCGAGCCCACGAGACT
+
CCCCCFCCCCCCGGGGGGGGGGGHHHHGGHHGHHHHHHHHHGGGGGGGGGGFGHHHHHHHHHHHHHHHHGGGGGHHGGGGGGFHHHGGHHHHHHHHGFHHHHHHHHHHGHHHHHGGGGGHHGHHHHHHGHEHHHHHG?C?DGHGGGGGGH
@M02034:409:000000000-BFKT7:1:1108:8242:18767 1:N:0:25
AAAGTCGAGGTGCCTAAAGTGGCAACCCAGACTGAGCCTTGGGTTGGTGGTGTAGAGCTTCCTGTAGCCGCATGGCGTTCGTACTTAAATATGGAACTAACCATTCCAATTTTCGCTGTCTCTTATACACATCTCCGAGCCCACGAGACT
+
CBCCBFCCCBBBGGGGGGGGGGGHHHHGGHHGHHHHFHHHGHHEFGG1FAEFHHHGDBGHFGHHHFHFFGGEGGHAEEGGG?FGHHHHGGHHHHDFFHHGCEDGHFFFHHHHHHGGGGGHHHHHHHHHFGHHHHHFGCCCGFFGGGGGGH
@M02034:409:000000000-BFKT7:1:1108:4662:18770 1:N:0:25
AAAGTCGAGGTGCCTAAAGTGGCAACCCAGACTAGTTGGTTGGTTGGTGGTGTAGAGCTTCCTGTAGCCGCATGGCGTTCGTACTTAAATATGGAACTAACCATTCCAATTTTCGCTGTCTCTTATACACATCTCCGAGCCCACGAGACT
+
CCCCCFCCCCCBGGGGGGGGGGGHHHHGGHHGHFFHHGHEEGGGHGFGGGGFFFHFDGHH5FFHGFHEFFGEFGFCEECEFFFGHHGFHHHHHFFFHHHFCC3GHDHFHHHHHGGDGGGHHHHHFFHHFFHHHFHHECGDGEHGGGGGCH
@M02034:409:000000000-BFKT7:1:1108:23934:18774 1:N:0:25
AAAGTCGAGGTGCCTAAAGTGGCAACCCAGACTCCGCCGCCTGTTGGTGGTGTAGAGCTTCCTGTAGCCGCATGGCGTTCGTACTTAAATATGGAACTAACCATTCCAATTTTCGCTGTCTCTTATACACATCTCCGAGCCCACGAGACT
+
BBBBBFBABBAAGGGGGGGGGGGHHHHGGHHGHHHGGGGGGGHGHHHGGGFFHHHGHHHHHHHHHHHGHGGEEGHHGGGGGFGHHHHHFHHHHHEFHHHHHHHHHFFHFHHHHHGGGGGHHHHHHHGGGG2@2FHFG</@CCFFDG@A.F
@M02034:409:000000000-BFKT7:1:1108:14070:18791 1:N:0:25
AAAGTCGAGGTGCCTAAAGTGGCAACCCAGACTCCGCCTCCGGTTGGTGGTGTAGAGCTTCCTGTAGCCGCATGGCGTTCGTACTTAAATATGGAACTAACCATTCCAATTTTCGCTGTCTCTTATACACATCTCCGAGCCCACGAGACT
+
BBCCBFBCCBBCGGGGGGGGGGGHHHHGGHHGHHHGGGGGHGGGGGGEFGEEGHHHHHHHHGHHHGHHHGGEFGHGGEFGGGHHHHHGHHHHHHHHGHHHHHGHHHHFHHHHHHGGGGGGHFHHHHGHFGHHHHHHGDGGGGHGGGGGGH
@M02034:409:000000000-BFKT7:1:1108:28396:18795 1:N:0:25
AAAGTCGAGGTGCCTAAAGTGGCAACCCAGACTAAGCCGAATGTTGGTGGTGTAGAGCTTCCTGTAGCCGCATGGCGTTCGTACTTAAATATGGAACTAACCATTCCAATTTTCGCTGTCTCTTATACACATCTCCGAGCCCACGAGACT
+
CCCCCFCCCCAAGGGGGGGGGGGHHHHGGHGGHHHHHHGGGGHHHHHEFEAFGHHGHHHHHGHHHHHHHGGGGGHGGGGGEFFFGHHGHHGHGFFFFHHHHHGHHHFHGGHHHFGGGGGHHGHHHHHHGHHHHHHDE?DCGGFGGGGGGH
@M02034:409:000000000-BFKT7:1:1108:27385:18799 1:N:0:25
AAAGTCGAGGTGCCTAAAGTGGCAACCCAGACTTGGGGGAAGGTTGGTGGTGTAGAGCTTCCTGTAGCCGCATGGCGTTCGTACTTAAATATGGAACTAACCATTCCAATTTTCGCTGTCTCTTATACACATCTCCGAGCCCACGAGACT
+
CCCCCFABCCBCGGGGGGGGGGGHHHHGGHHGHCHHAE22AEDFFHGFGGEGGGHFHHHHHHHHHHHFHGGGEGHFFGGGGFHHHHHGHHHHHHF3GHHHHEHHHHHBHGHHHHGGGGGHHHGHGHHHHFHHHHHGGDGGGGHGG?FGGH
@M02034:409:000000000-BFKT7:1:1108:16834:18806 1:N:0:25
AAAGTCGAGGTGCCTAAAGTGGCAACCCAGACTCGGCATTCGGTTGGTGGTGTAGAGCTTCCTGTAGCCGCATGGCGTTCGTACTTAAATATGGAACTAACCATTCCAATTTTCGCTGTCTCTTATACACATCTCCGAGCCCACGAGACT
+
AAABBDABDB>AGGGGCFGGGGGHHHFECDAFCHGGGGGCHHHGGGGEFGGGFEFFBGHHFCGHHHGHHGF0FFHHGGFGG>FEEHDGGHHFHH3BB3ECGA3FFEGD?F3FGGGGGGGFFHHGHGFG3BFFBDF<E//<<FFGGF?EDH
@M02034:409:000000000-BFKT7:1:1108:20006:18807 1:N:0:25
AAAGTCGAGGTGCCTAAAGTGGCAACCCAGACTAAGAAGAAGGTTGGTGGTGTAGAGCTTCCTGTAGCCGCATGGCGTTCGTACTTAAATATGGAACTAACCATTCCAATTTTCGCTGTCTCTTATACACATCTCCGAGCCCACGAGACT
+
AAAABFBBBBBBGGGGGGGGGFGGHHHGGEHGHHHHFHHHFHHHHHGGGGEFGHHFHHHHHHHHHHHHHGGGGGHHGGGGEEGHHHHHHHHHHGGHFHHHHHHHHHHGFGHHHHCGGGFFHHHFHHHGFHGHGHHGGCGGCFHGG@CDDH
@M02034:409:000000000-BFKT7:1:1108:6275:18811 1:N:0:25
AAAGTCGAGGTGCCTAAAGTGGCAACCCAGACTCCGGGTCATGTTGGTGGTGTAGAGCTTCCTGTAGCCGCATGGCGTTCGTACTTAAATATGGAACTAACCATTCCAATTTTCGCTGTCTCTTATACACATCTCCGAGCCCACGAGACT
+
ABABAFAADDBBGGGGGGF6FDFFHDFFGHGGHHFECAAEGGFHHHEEFEGFHFHEFGHHHEGHFGFHBEEEEGGFEEEFEECGHHHFFHHHHHGHHHFHGFBG3?GDGGHHHHGGGCGFHHHHHFHGFF2?FGHHGCGGGEHGGG?EDH
@M02034:409:000000000-BFKT7:1:1108:9436:18815 1:N:0:25
AAAGTCGAGGTGCCTAAAGTGGCAACCCAGACTCGGGTTGTTGTTGGTGGTGTAGAGCTTCCTGTAGCCGCATGGCGTTCGTACTTAAATATGGAACTAACCATTCCAATTTTCGCTGTCTCTTATACACATCTCCGAGCCCACGAGACT
+
BCCCBFCCCCBCGGGGGFGGGGGHHHHGGHHGHHGGGHGFEGHHHHHGGGEFGHHHHHHHHHHHHHHHGGGEEGHHGGGGGFHHHHHHHHHHHHHHGHGHHHHHHHGHHHHHHHGGGGGGHHHHEHDHHGGHHHFFGCGFGGHGGGGGGH
@M02034:409:000000000-BFKT7:1:1108:16668:18815 1:N:0:25
AAAGTCGAGGTGCCTAAAGTGGCAACCCAGACTATTTCTCTTGTTGGTGGTGTAGAGCTTCCTGTAGCCGCATGGCGTTCGTACTTAAATATGGAACTAACATTCCAATTTTCGCTGTCTCTTATACACACTCCGAGCCCACGAGACTAA
+
CCCCCFCCCCABGGGGGGGGGGGHHHHGGHGGHHHHHHHHHHHHHHHFGGAFGHHHHGHHHGHHHHHGHGGCEGHHGFGGGEFGGHHGHHFGHHHHGHHHHGEHHHHEGHHHHGGGGFHHHHHHGFFHHHDHHGGGGGGGHGGCCDDHHF
@M02034:409:000000000-BFKT7:1:1108:16829:18825 1:N:0:25
AAAGTCGAGGTGCCTAAAGTGGCAACCCAGACTCGGCATTCGGTTGGTGGTGTAGAGCTTCCTGTAGCCGCATGGCGTTCGTACTTAAATATGGAACTAACCATTCCAATTTTCGCTGTCTCTTATACACATCTCCGAGCCCACGAGACT
+
BCCCCFBCCCBCGGGGGGGGGGGHHHHGGHHGHHGGGGGHHHHGGGGGGGEFHHHHHHHHHHHHHHHHHGGFGGHHGGGGGGGHHHHGHHHHHHHFHHHHHHHHHHHFHHHHHHGGGGGHHHHHHHHHHGHHHHHHGGGGGGHGGGGGGH
@M02034:409:000000000-BFKT7:1:1108:17813:18826 1:N:0:25
AAAGTCGAGGTGCCTAAAGTGGCAACCCAGACTGCGGCGAGGGTTGGTGGTGTAGAGCTTCCTGTAGCCGCATGGCGTTCGTACTTAAATATGGAACTAACCATTCCAATTTTCGCTGTCTCTTATACACATCTCCGAGCCCACGAGACT
+
CCCCCFBCCCBCGGGGGGGGGGGHHHHGGHHGHHHGGGGGGGGEGGGGGGEFGHHHHGHHHHHHHHHGHGGFFGHHGGGGGEGHHHHGHHHHHHFGHHHHHHHHHHHHFGHHHHGGGGGGHGHHFHGHFHFGFHFGFCGGGGEEGGGGGH
@M02034:409:000000000-BFKT7:1:1108:7539:18834 1:N:0:25
AAAGTCGAGGTGCCTAAAGTGGCAACCCAGACTCGGGGGGAGGTTGGTGGTGTAGAGCTTCCTGTAGCCGCATGGCGTTCGTACTTAAATATGGAACTAACCATTCCAATTTTCGCTGTCTCTTATACACATCTCCGAGCCCACGAGACT
+
BBBBBFBBBBAAGGGGGGGFGGFHHHHGGGHGHHGGGGGGGGGGGHFGGGFFGFHFHHHHHHHHHHHFHGGGGGHHGGGGDDGHHHHCCGCGHF0CGGFBGHHGGGGGBFGGGGGGGBEBFFGGGGCFFGGFBFFGGBFFCFEEAFFFFF
@M02034:409:000000000-BFKT7:1:1108:3604:18843 1:N:0:25
AAAGTCGAGGTGCCTAAAGTGGCAACCCAGACTGAGAATAAGGTTGGTGGTGTAGAGCTTCCTGTAGCCGCATGGCGTTCGTACTTAAATATGGAACTAACCATTCCAATTTTCGCTGTCTCTTATACACATCTCCGAGCCCACGAGACT
+
BABCBFAABCABGGGGGGFFGGGHHHGGGGHGHHHGDGGHHHHFGGGEFGEFGFHGGFHHGHHHHGHGHFFEEEHFEEGFEBFFGHGFHHGHHHBDCCGBFGFHHF4?GGHHHBEEFGE?GEFGFHFBBFGF?GFDB?F//FG/<CGGCH
@M02034:409:000000000-BFKT7:1:1108:13649:18843 1:N:0:25
AAAGTCGAGGTGCCTAAAGTGGCAACCCAGACTAGTGAGTGTGTTGGTGGTGTAGAGCTTCCTGTAGCCGCATGGCGTTCGTACTTAAATATGGAACTAACCATTCCAATTTTCGTTGTCTCTTATACACATCTCCGAGCCCACGAGACT
+
CCCCCFBCCCCCGGGGGGGGGGGHHHHGGHHGHHHHHHHGHHHHHGHFGGEFGHHHHHHHHHHHHHHHGGGEEGHHGGGGGFHHHHGEHHHHHHHHGHHHHHHHHHGGHGHHHHGHHHGHHHHHHHHHHHGHHHHFGCGGGGHGGGGGGH
@M02034:409:000000000-BFKT7:1:1108:3244:18845 1:N:0:25
AAAGTCGAGGTGCCTAAAGTGGCAACCCAGACTAAGAAGTATTTGGTGGTGTAGAGCTTCCTGTAGCCGCATGGCGTTCGTACTTAAATATGGAACTAACCATTCCAATTTTCGCTGTCTCTTATACACATCTCCGAGCCCACGAGACTA
+
BBBBBFBBBBABGGGGGGGFGGGHGGHGGHHGHHHHFHHDFGHHHHGGGEFGGHGGDGHGHGHHFHFHEEAEFHBEBEEBEFHHHGFHHFHHHFDBF3GFGHGHFG4BGHHHGE?EFE?GGHHHHHFHHFFGGGGE@DDDE<FCDGGEHG
@M02034:409:000000000-BFKT7:1:1108:28940:18846 1:N:0:25
AAAGTCGAGGTGCCTAAAGTGGCAACCCAGACTGATCCGCAGGTTGGTGGTGTAGAGCTTCCTGTAGCCGCATGGCGTTCGTACTTAAATATGGAACTAACCATTCCAATTTTCGCTGTCTCTTATACACATCTC
+
BBBBBFABDBBBGGGGGGGGGGGHHHHGGHHGHH3DDBFA2AAA3FE1A1EEFGHDGAEG5FFFA555B?E0EEA1>?>FE?FFFGHHFHHHFD33FGHHFC3FH4GD4FFHHH/<EAE??DFG?333GFHHHGH
@M02034:409:000000000-BFKT7:1:1108:7684:18847 1:N:0:25
AAAGTCGAGGTGCCTAAAGTGGCAACCCAGACTAAGAAGAAGGTTGGTGGTGTAGAGCTTCCTGTAGCCGCATGGCGTTCGTACTTAAATATGGAACTAACCATTCCAATTTTCGCTGTCTCTTATACACATCTCCGAGCCCACGAGACT
+
CBBCCFCCCCCBGGGGGGGGGGGHHHHGGHHGHHGHGHHCGHFBGHGGEGEFGHHFFFHHFHHHHFGHGGGCFGHFGGGGGEHHGHGGGHHHHF3FGFHHEGFGHFHHHHHHHHGGGGGFHHHHGHHHDGEHFHEDF?FGGGHGGGGGGH
@M02034:409:000000000-BFKT7:1:1108:18354:18851 1:N:0:25
AAAGTCGAGGTGCCTAAAGTGGCAACCCAGACTCGGAGGGATGTTGGTGGTGTAGAGCTTCCTGTAGCCGCATGGCGTTCGTACTTAAATATGGAACTAACCATTCCAATTTTCGCTGTCTCTTATACACATCTCCGAGCCCACGAGACT
+
CCCCCFABCDABGGGGGGGFGGGHHHHGGHHGHHGDGGGGAGGHHHHAAEEFADFDFBGHEGF5GGHEBGE>FFFA@EGGGEFFGGFEDHHHGH3?GHHFEG3BEFGFHGGHFB@EFF/BBDGGBF3BB2FHCFFDE?C@DFHGGCCEGH
@M02034:409:000000000-BFKT7:1:1108:20767:18852 1:N:0:25
AAAGTCGAGGTGCCTAAAGTGGCAACCCAGACTAATATTAATGTTGGTGGTGTAGAGCTTCCTGTAGCCGCATGGCGTTCGTACTTAAATATGGAACTAACCATTCCAATTTTCGCTGTCTCTTATACACATCTCCGAGCCCACGAGACT
+
AABB>DAB@DABGGGFGGGGGGGHHHHGGHGGHHDGFHG5GHFD5GHEFDGFAAGGFBFGFGGHD55BFAEAEEF1>1>??B2?FGF@F4B4F3B3@FGFB1DGHBF4BF?EG4>EEEEFFDBF?G44?B3BCGGB//<@CF/FD@@C/F
@M02034:409:000000000-BFKT7:1:1108:13007:18863 1:N:0:25
AAAGTCGAGGTGCCTAAAGTGGCAACCCAGACTACTCATCATGTTGGTGGTGTAGAGCTTCCTGTAGCCGCATGGCGTTCGTACTTAAATATGGAACTAACCATTCCAATTTTCGCTGTCTCTTATACACATCTCCGAGCCCACGAGACT
+
AAAA>BAADDAAGGG1FFFGGGGHHHHGGGHGHHFA1GFHEGHGHHHFEG?FCFHHHHHHGHHHGGDDGGGEGGHAEG/FGGFHGHEH@F2GFF1@BFFFCHEGGFDGBGHFHHGGGGGFHDGH1FBGFGGHHHFDA/C?CFFGGCCGGD
@M02034:409:000000000-BFKT7:1:1108:12987:18864 1:N:0:25
AAAGTCGAGGTGCCTAAAGTGGCAACCCAGACTACTCATCATGTTGGTGGTGTAGAGCTTCCTGTAGCCGCATGGCGTTCGTACTTAAATATGGAACTAACCATTCCAATTTTCGCTGTCTCTTATACACATCTCCGAGCCCACGAGACT
+
CCCCCFBCBCCCGGGGGGGGGGGHHHHGGHHGHHHHHHHHHHHHHHHGGGGFHHHHHHHHHHHHHHHHHGGCEGHHGGGGFFHHHHFGHHDHHGHGGHGGHHHHHHGHHHHHHHGGGGGHHGHHHHHHHHDHHHHHGCGGGGHGGGGGGH
@M02034:409:000000000-BFKT7:1:1108:15125:18865 1:N:0:25
AAAGTCGAGGTGCCTAAAGTGGCAACCCAGACTTAGCTGGAGGTTGGTGGTGTAGAGCTTCCTGTAGCCGCATGGCGTTCGTACTTAAATATGGAACTAACCATTCCAATTTTCGCTGTCTCTTATACACATCTCCGAGCCCACGAGACT
+
ABCCCFCCCCBCGGGFGGGGGGGHHHHGGHHGHHHHHHHHHHDEGHGGFGEGHHHFGHHHHGHHHHGHHGGFGGHHGGGGFECHHHHFHGHHHHHGHHHGHEGHHHHHHHHHHHGGGGGFHHHHHHHHHHDGHHGGGC?CFGHGGCGGGH
@M02034:409:000000000-BFKT7:1:1108:15146:18867 1:N:0:25
AAAGTCGAGGTGCCTAAAGTGGCAACCCAGACTTAGCTGGAGGTTGGTGGTGTAGAGCTTCCTGTAGCCGCATGGCGTTCGTACTTAAATATGGAACTAACCATTCCAATTTTCGCTGTCTCTTAT
+
A1AA>F?1>@AAGGFDCFAAFFCFHHGCGHGAGFHHHHGF0BAAB0EAAEBF/1FGDHBB1BB1FDGGHEGEA/BGEEEFGGHCFFF1GFFGHH1B1BB1BE1BGBB2>FHDH2@EFGGEGH2E1B
@M02034:409:000000000-BFKT7:1:1108:21391:18873 1:N:0:25
AAAGTCGAGGTGCCTAAAGTGGCAACCCAGACTTATATGGGTGTTGGTGGTGTAGAGCTTCCTGTAGCCGCATGGCGTTCGTACTTAAATATGGAACTAACCATTCCAATTTTCGCTGTCTCTTATACAC
+
AAAAAFAADDAAGFGGG1GDG10FFGHGFG0A1FEFHHGHHGGGFHE/FEAFGFH2FDGHHBFH1D2FDEE@EGF0EGEAEBB?FFHGFH2EGGF11FGEHHFGDGGHEFGHD2//EE?<E2BF1D2>>B
@M02034:409:000000000-BFKT7:1:1108:2290:18883 1:N:0:25
AAAGTCGAGGTGCCTAAAGTGGCAACCCAGACTGCGACGAGGGTTGGTGGTGTAGAGCTTCCTGTAGCCGCATGGCGTTCGTACTTAAATATGGAACTAACCATTCCAATTTTCGCTTCTCTTATCACATCTCCGAGCCCACGAGACTA
+
BBBBBFBBBBAAFGGGGGGGFGGFHHHGGHHGHHHGEGGGGGGGHGGEFGBBFGHGGHHHHFGFGHHHHGECEFHGEEGFEEGHHGGFHHGHHHEFGHHHGFGHHHFHHHHHHFGDGHGHGHHGHHBHFHFGHFEDGFAFGFACCGGHH
@M02034:409:000000000-BFKT7:1:1108:18825:18885 1:N:0:25
AAAGTCGAGGTGCCTAAAGTGGCAACCCAGACTGAGGCGCATGTTGGTGGTGTAGAGCTTCCTGTAGCCGCATGGCGTTCGTACTTAAATATGGAACTAACCATTCCAATTTTCGCTGTCTCTTATACACATCTCCGAGCCCACGAGACT
+
CABCBFACCCBCGGGGGGGGFGGHHHHGGHHGHHGHEGGGEEGGGHHGGGEFHHHHHHHHHHHHGFGHHFGEGGHHGGGGGGHGGHHFHHHHHHHHFFH?GHHGHHHHFFHHHEFGGGGGHHHHHGFHHG2CFGFFDB@CGEHGFCCFGG
@M02034:409:000000000-BFKT7:1:1108:7184:18886 1:N:0:25
AAAGTCGAGGTGCCTAAAGTGGCAACCCAGACTTATTGTCTGGTTGGTGGTGTAGAGCTTCCTGTAGCCGCATGGCGTTCGTACTTAAATATGGAACTAACCATTCCAATTTTCGCTGTCTCTTATACACATCTCCGAGCCCACGAGACT
+
BBBBBFAA>DAAGGFGBGGBFFFHHHHGGGFGFGDGGFGHHF3FB22ECDABFEFDBFFGHBGGHHGHHGGFGEHHGEEFGE2GHHF@FFED433ECF3GGHGHFHHFHHFGHHGGGAEBBFGHHHFHHGFHFHGHGGCGD/AFGGC<DH
@M02034:409:000000000-BFKT7:1:1108:6663:18888 1:N:0:25
AAAGTCGAGGTGCCTAAAGTGGCAACCCAGACTTCTTATATTGTTGGGGGTGTAGAGCTTCCTGTAGCCGCATGGCGTT
+
A?AB3BAADDBBGGGGFFFFGGGHHGFEGHHGH5F5BFG55DGADFH2A0EEEGG5A5FG5FEFG5F53EEEEEF1>>>
@M02034:409:000000000-BFKT7:1:1108:4594:18888 1:N:0:25
AAAGTCGAGGTGCCTAAAGTGGCAACCCAGACTGGGGGTTTTGTTGGTGGTGTAGAGCTTCCTGTAGCCGCATGGCGTTCGTACTTAAATATGGAACTAACCATTCCAATTTTCGCTGTCTCTTATACACATCTCCGAGCCCACGAGACT
+
ABBCAFBCCCCCGGGGGGGGGGGHHHHGGHHGHHGHGGGCGFHGHHHEFGFFHHHHHHHHHHHHGHHHHGGEGGHHGGGGGGHHHHGGHHHGHHFFHHHHHGFGHHHHHHHHHHGGGGGHHHHHFHDHHHHHGHGFG?DFGGHGGGGGGH
@M02034:409:000000000-BFKT7:1:1108:12291:18889 1:N:0:25
AAAGTCGAGGTGCCTAAAGTGGCAACCCAGACTAAGAAGGATGTTGGTGGTGTAGAGCTTCCTGTAGCCGCATGGCGTTCGTACTTAAATATGGAACTAACCATTCCAATTTTCGCTGTCTCTTATACACATCTCCGAGCCCA
+
CCCCCFCCCCBCGGGGGGGGGGGHHHHGGHHGHB3BFGHHHHHHF5ABFEFGGDF5FFAFGGFH55D5FEE0EEHFEEEFAEFEFGHHGGHFHFB3FEHHE?EGGFB4?F?GF4E/E/<BB4FF?GE?F?FFHDG2?/<>D/<
@M02034:409:000000000-BFKT7:1:1108:18197:18899 1:N:0:25
AAAGTCGAGGTGCCTAAAGTGGCAACCCAGACTTTTTCTCCTGTTGGTGGTGTAGAGCTTCCTGTAGCCGCATGGCGTTCGTACTTAAATATGGAACTAACCATTCCAATTTTCGCTGTCTCTTATACACATCTCCGAGCCCACGAGACT
+
BBBBBFBBBBAAGGGGGGGFGFGHGHHGGHDGHHHHHHHHHHHHHHHGFGFFGGHFHHHHHGHHHHHGHGGFGGHHGGGGGFBGHHHBGHFHHGGHFHHHHFHHHHGFHHHHHHGCGGGHHHHHHHHHBGGHGHBFD?CDGFGGGDCFGH
@M02034:409:000000000-BFKT7:1:1108:6327:18901 1:N:0:25
AAAGTCGAGGTGCCTAAAGTGGCAACCCAGACTATGAATAAGGTTGGTGGTGTAGAGCTTCCTGTAGCCGCATGGCGTTCGTACTTAAATATGGAACTAACCATTCCAATTTTCGCTGTCTCTTATACACATCTCCGAGCCCACGAGACT
+
AABCAFBCCBBCGGGGGGGGGGGHHHHGGHHGHHHHHHHHGHHGHHGEFGFGHHHHHHGHHHHHGGFHHGGFFGHHGGGGGGHHHHHHHHHHHHFGHHHHGHFGHFFHHHHHHHGGGGEHHHHHHHHHHHFHHHHGF?CGGGHGGGGGGG
@M02034:409:000000000-BFKT7:1:1108:7189:18904 1:N:0:25
AAAGTCGAGGTGCCTAAAGTGGCAACCCAGACTTATTGTCTGGTTGGTGGTGTAGAGCTTCCTGTAGCCGCATGGCGTTCGTACTTAAATATGGAACTAACCATTCCAATTTTCGCTGTCTCTTATACACATCTCCGAGCCCACGAGACT
+
CCCCCFCCCCCCGGGGGGGGGGGHHHHGGHHGHHHHHHHHFHHHHFCEFGGGG3GBGFGHFHHHHHGFHGEEEEGGEEGGFEHHGHHHHGHGFGDBFGHHFGFGHEF4GGGHF?EEGGEFDFFH4FEHFHHHHDDHGGC@FFHGG/@DDG
@M02034:409:000000000-BFKT7:1:1108:4107:18906 1:N:0:25
AAAGTCGAGGTGCCTAAAGTGGCAACCCAGACTCTGCTTCCTGTTGGTGGTGTAGAGCTTCCTGTAGCCGCATGGCGTTCGTACTTAAATATGGAACTAACCATTCCAATTTTCGCTGTCTCTTATACACATCTCCGAGCCCACGAGACT
+
BBCCBFBBCDBCGGGGGGGGGGGGHHHGGHHGHHHGHFFHBFGHHHHGGGFGHHHHHHHHHHHHHGHGHGGFFEHHGGGGGFGHGHHGHHGHHHFFFGFFGFFGHFGGHHHHHHGGGGGGHHHHGHGHFHHHHHFFGB/@DGHGGGGGGH
@M02034:409:000000000-BFKT7:1:1108:18118:18909 1:N:0:25
AAAGTCGAGGTGCCTAAAGTGGCAACCCAGACTCGTTCGAGGGTTGGTGGTGTAGAGCTTCTTGTAGCCGCATGGCGTTCGTACTTAAATATGGAACTAACCATTCCAATTTTCGCTGTCTCTTATACACATCCC
+
AA?AADABBBAACGGGGFGBGFGGGAGEFA2F3BFGFEEFCE?FHFF1A?BFFFDFGAG3DGHFFFGFGG0>EEGHFECEA1BEFDF3GFFGDGD3?BF3FA?GGHFB?FHHG4EEGA/F3FBG3?B332@222?
@M02034:409:000000000-BFKT7:1:1108:23311:18920 1:N:0:25
AAAGTCGAGGTGCCTAAAGTGGCAACCCAGACTACTAATAATGTTGGTGGTGTAGAGCTTCCTGTAGCCGCATGGCGTTCGTACTTAAATATGGAACTAACCATTCCAATTTTCGCTGTCTCTTATACACATCTCCGAGCCCACGAGACT
+
CCCCBFCBDBCCGGGGGGGGGGGHHHHGGGHGHHHHHHHHGFGGHHHEGGEFGHHHHHHHHGHHHHHHGGGEFGHHFGGGGGHHHHHFHHHHHHHHHHHHHHHHHHHGHGGHHHGGGGGFHHHHHHHHHHHHHHGFG@DFGGGGGGFEGH
@M02034:409:000000000-BFKT7:1:1108:20450:18931 1:N:0:25
AAAGTCGAGGTGCCTAAAGTGGCAACCCAGACTTGGGGGGAGGTTGGTGGTGTAGAGCTTCCTGTAGCCGCATGGCGTTCGTACTTAAATATGGAACTAACCATTCCAATTTTCGCTGTCTCTTATACACATCTCCGAGCCCACGAGACT
+
CCBCCFCCCCCCGGGGGGGGGGGHHHHGGHHGHHHHHGGGEGGDHHGFFGDFGHHHHGHHHHHHHHHHHGGCGGHFGGGGGFHHHHHHHHHHHHHHHHHHHHHHHHGHHHHHHHGGGGGGGEFGFGFGGGFGFFFGGGGGGGGGFFFFFF
@M02034:409:000000000-BFKT7:1:1108:10385:18933 1:N:0:25
AAAGTCGAGGTGCCTAAAGTGGCAACCCAGACTCAGGGGCTGGTTGGTGGTGTAGAGCTTCCTGTAGCCGCATGGCGTTCGTACTTAAATATGGAACTAACCATTCCAATTTTCGCTGTCTCTTATACACATCTCCGAGCCCACGAGACT
+
CCCCBFCCBCBBGGGGGGGGGGGHHHHGGHHGHHHGHHGGGGGHHGGGGGEFGHHHHHHHHHHHHHHHHGGGGGHHGEFGGFGHHHHGHHGGHHHHGHHHHHHHHHHHHHHHHFGGGGFFHGHHFHFHFHHHGHFHGGGCGGHGGGCGGH
@M02034:409:000000000-BFKT7:1:1108:5473:18935 1:N:0:25
AAAGTCGAGGTGCCTAAAGTGGCAACCCAGACTGGGTCGGAGGTTGGTGGTGTAGAGCTTCCTGTAGCCGCATGGCGTTCGTACTTAAATATGGAACTAACCATTCCAATTTTCGCTGTCTCTTATACACATCTCCGAGCCCACGAGACT
+
CCCCCFBABCBCGGGGGGGGGGGHHHHGGHGGHHFHHGGGEEGGGHGGGGEFGHHFFHHHFHHHGFGFHGGGFGHGGGGGFFGHHHHHHHGHHHBBFHHHHHBHHFGGHGHHHHGGGGGHHHHHHHFGGHHHHHFFGCGGGGHGGGGGGH
@M02034:409:000000000-BFKT7:1:1108:11103:18937 1:N:0:25
AAAGTCGAGGTGCCTAAAGTGGCAACCCAGACTATTCTGCCGGTTGGTGGTGTAGAGCTTCCTGTAGCCGCATGGCGTTCGTACTTAAATATGGAACTAACCATTCCAATTTTCGCTGTCTCTTATACACATCTCCGAGCCCACGAGACT
+
BBBBBFBBBBBBGGGGGGGGGGGFHHHGGHHGHHHHHHHHHGGGGGGGGGEFHHHHHHHHHHHHHHHHHGGGGGHHGFGGGGFHHHHGGHHHHHHHHHHGHHHHHHHHHHHHHHGGGGGGHHHHHHHHGHHHHHFHG?DDGGHGGGGGGH
@M02034:409:000000000-BFKT7:1:1108:28760:18951 1:N:0:25
AAAGTCGAGGTGCCTAAAGTGGCAACCCAGACTGCGAGGAGGGTTGGTGGTGTAGAGCTTCCTGTAGCCGCATGGCGTTCGTACTTAAATATGGAACTAACCATTCCAATTTTCGCTGTCTCTTATACACATCTCCGAGCCCACGAGACT
+
CCCCAFBBCCBCGGGGGGGGGGGHHHHGGHHGHHGGEGGEEGGGGGGEFGGGHHHHHHHHHHHHHHHGHGGGGGHHGGGGGGEHHHGGHHHHHFGFHHHGHHHHHHHHHHHHHHG?FGDGHHHHHHHHHHHHHHHHGGCGFFHGGCCDGH
@M02034:409:000000000-BFKT7:1:1108:12051:18953 1:N:0:25
AAAGTCGAGGTGCCTAAAGTGGCAACCCAGACTAGTATTGGTGTTGGTGGTGTAGAGCTTCCTGTAGCCGCATGGCGTTCGTACTTAAATATGGAACTAACCATTCCAATTTT
+
CCCCCFCCCCCCGGGGGGGFGGGHHHHGGHAF333D55DGGHGHGH2FFGGG1BF5EFDGBGHF55DADEG>EEFFEFEEEECAFHHGGHHGDB33BBFHB03BFBF4?FDHH
@M02034:409:000000000-BFKT7:1:1108:9144:18955 1:N:0:25
AAAGTCGAGGTGCCTAAAGTGGCAACCCAGACTACTCCTCAGGTTGGTGGTGTAGAGCTTCCTGTAGCCGCATGGCGTTCGTACTTAAATATGGAACTAACCATTCCAATTTTCGCTGTCTCTTATACACATCTCCGAGCCCACGAGACT
+
CCCCCFCCCCBBGGGGGGGGGGGHHHHGGHHGHHHHHHHHHHHHHHGGGGGFHHGGHHHHHHHHHGHHGGGEFGGFGGGGGFFHHHHFGHGHHHFFHHHHHGGHHHHEGHHHHHGGGGGFHHHHHHBHFFGHHGFBFFGCDFHGGGGGGH
@M02034:409:000000000-BFKT7:1:1108:28741:18958 1:N:0:25
AAAGTCGAGGTGCCTAAAGTGGCAACCCAGACTCCGAATCAGGTTGGTGGTGTAGAGCTTCCTGTAGCCGCATGGCGTTCGTACTTAAATATGGAACTAACCATTCCAATTTTCGCTGTCTCTTATACACATCTCCGAGCCCACGAGACT
+
CCCCCFBCCCCCGGGGGGGGGGGHHHHGGHHGHHHGGGGGHHGHHFGEFGFFGHHHHHHHHHHGHFHHHGGEEGHHGGGGGFGHHHHHDGGHHHFDEHFGHHHHHHHHHHHHHHGGGGGHHGHGGHGHFHHHHHGHGDCGGGHGGGGGGH
@M02034:409:000000000-BFKT7:1:1108:12403:18981 1:N:0:25
AAAGTCGAGGTGCCTAAAGTGGCAACCCAGACTAGGCGGGGGGTTGGTGGTGTAGAGCTTCCTGTAGCCGCATGGCGTTCGTACTTAAATATGGAACTAACCATTCCAATTTTCGCTGTCTCTTATACACATCTCCGAGCCCACGAGACT
+
BABBBFBBBBAAGGGGFGGFGGGHHHHGGHHGHHHHHGGGEEGGGGG<EDCCGBFDGHFGHFHHHHHGHGGDFDH.:.B?F.;EEGBBFF0FFFBFGF0FGGGFFFF9FFFFFB>DDFAFBFFF/FBFFFFFFFFBD9D;FFFFFAFDFF
@M02034:409:000000000-BFKT7:1:1108:12191:18983 1:N:0:25
AAAGTCGAGGTGCCTAAAGTGGCAACCCAGACTATGCGGAATGTTGGTGGTGTAGAGCTTCCTGTAGCCGCATGGCGTTCGTACTTAAATATGGAACTAACCATTCCAATTTTCGCTGTCTCTTATACACATCTCCGAGCCCACGAGACT
+
CCCCCFCCCCABGGGGGGGGGGGHHHHGGHHGHHHHHGGGCBGHHHHGFGGFGFHGFFFFGHHHHHHFHGGEEGGCEEGGF??FGHHGFHHHGG33GHGHFFDGHFHEGGGHHHGGGGEGHHHHFGFDGGFHHHHHG?CGGGEFGG@DGH
@M02034:409:000000000-BFKT7:1:1108:19487:18984 1:N:0:25
AAAGTCGAGGTGCCTAAAGTGGCAACCCAGACTTGGAGGGAGGTTGGTGGTGTAGAGCTTCCTGTAGCCGCATGGCGTTCGTACTTAAATATGGAACTAACCATTCCAATTTTCGCTGTCTCTTATACACATCTCCGAGCCCACGAGACT
+
BAABBFBBBBBBGGGGGGGFGGGHHHHGGHHGHHHHCHGGGGGGHHGFGGEFGHHFHHHHHHHHHHHHHGGGGGHHGGGGGGHHHHHGHHHHHGFGFHHHHFHHHHHHHHHHHFGGGGGGHHHHEHDHFHFFGHHHGCGCGGHGGFGGGH
@M02034:409:000000000-BFKT7:1:1108:19429:18988 1:N:0:25
AAAGTCGAGGTGCCTAAAGTGGCAACCCAGACTGGGATTCATGTTGGTGGTGTAGAGCTTCCTGTAGCCGCATGGCGTTCGTTCTTAAATATGGAACTAACCATTCCACTTTTCGCTGTCTCT
+
?1AAAFAA?DAAFGGF1BEAFGGFHHHGGHHGHCAC0FGH1DEGF2/AAEAFAAFFBEGABFGDB2D2BEAAEAEA>EEEFE00?FGD1F2BFD11@FHH101B1BF21B1FD2>AE/<B22F
@M02034:409:000000000-BFKT7:1:1108:24326:18994 1:N:0:25
AAAGTCGAGGTGCCTAAAGTGGCAACCCAGACTGGTTCGGATGTTGGTGGTGTAGAGCTTCCTGTAGCCGCATGGCGTTCGTACTTAAATATGGAACTAACCATTCCAATTTTCGCTGTCTCTTATACACATCTCCGAGCCCACGAGACT
+
CCCCCFCCCCBBGGGGGGGGGGGGGHHGGHHGHHHHHHGGGGGHHHHEFGEFHHHHHHHHHHHHHHHHHGGEEGHHGGGGGEHHHHGFHHHHHHGGGHGHHHHHHHHGHHHHHHGGGGGHHHHHGHHHGHHHHHGFGC@DFGHGGC?FGH
@M02034:409:000000000-BFKT7:1:1108:9632:19002 1:N:0:25
AAAGTCGAGGTGCCTAAAGTGGCAACCCAGACTAAGAATAAGGTTGGTGGTGTAGAGCTTCCTGTAGCCGCATGGCGTTCGTACTTAAATATGGAACTAACCATTCCAATTTTCGCTGTCTCTTATACACATCTCCGAGCCCACGAGACT
+
BBBBBFABBBABGGGGGGGGGGGHHHHGGHHGHHHGFHHHHHHHHHGEFGEFHHHHHHHHHHHHHHHHHGGEFGHHGGGGGFEHHHHGHHHHHHHHHHHGHHHHHHGHGGHHHHGGGGGHHHHHFHHHHHHHHHHFGFDGGGHGC@CFGH
@M02034:409:000000000-BFKT7:1:1108:7654:19003 1:N:0:25
AAAGTCGAGGTGCCTAAAGTGGCAACCCAGACTTTTTTGCGTGTTGGTGGTGTAGAGCTTCCTGTAGCCGCATGGCGTTCGTACTTAAATATGGAACTAACCATTCCAATTTTCGCTGTCTCTTATACACATCTCCGAGCCCACGAGACT
+
A?AABFAADDBBGGCGGGGGB4FH4GGFGCCFHGHHGGGH?E?EGAAEE?BBFGHGFHHHHHHFHHHGHGGGEFHHGGGEEEGHHGFBFHHHH3F33FBFFHHGHFFH4FHHHHGGG/CDFFGHFGGHHFDCCG1FE/<@DGHGGD-AEF
@M02034:409:000000000-BFKT7:1:1108:16161:19004 1:N:0:25
AAAGTCGAGGTGCCTAAAGTGGCAACCCAGACTTGTTTTCATGTTGGTGGTGTAGAGCTTCCTGTAGCCGCATGGCGTTCGTACTTAAATATGGAACTAACCATTCCAATTTTCGCTGTCTCTTATACACATCTCCGAGCCCACGAGACT
+
CCCCCFCCCCABGGGGGGGGGGGHHHHGGHHGHHHHHHHHHHHHHHHEGGGFGHHHHHHHHHHHHHHHHGGEEGHHGGGGGFGHHHHGHHFHHHHHHHHHHHHHHHHHHGHHHHGGGGGGHHHHEHEHHHGHGHGHGGGGGGHGGGGGGH
@M02034:409:000000000-BFKT7:1:1108:9717:19009 1:N:0:25
AAAGTCGAGGTGCCTAAAGTGGCAACCCAGACTATTTTTGATGTTGGTGGTGTAGAGCTTCCTGTAGCCGCATGGCGTTCGTACTTAAATATGGAACTAACCATTCCAATTTTCGCTGTCTCTTATACACATCTCCGAGCCCACGAGACT
+
CCCCBFABBCCCGGGGGGGGGGGHHHHGGHHGHHHHGHHGFGHHHHHGGGEGHHGGHHHHHHHHHHHHHGGEEGHHGGGGGGHHHHHHHHHHHHGHHHHFHHHGHHFGHGHHHHGGGGGHHHHHGHHHHHGGGGHFDBGGGGHGGCCGGH
@M02034:409:000000000-BFKT7:1:1108:18802:19013 1:N:0:25
AAAGTCGAGGTGCCTAAAGTGGCAACCCAGACTTAGTCTGGGGTTGGTGGTGTAGAGCTTCCTGTAGCCACATGGCGTTCGTACTTAAATATGGAACTAACCATTCCAATTTTCGCTGTCTCTTATACACATCTCCGAGCCCACGAGACT
+
BBBBBFBBBBBBGGGGFGGGGGGHGHHGGGHGHHHHDFFGHBFGGGEECEGGGDG5DE3GFHHHHF55AEGBFGF1EEEFEEEFFFFFGHGFHFB3BFGFCE3FFFF??FGHHEE?GDEHFFHFFG4FHB2FFGHFD//BDFEA/</<DH
@M02034:409:000000000-BFKT7:1:1108:8002:19013 1:N:0:25
AAAGTCGAGGTGCCTAAAGTGGCAACCCAGACTCCTCCGTCTGTT
+
AABBAFAAD@AAFFGGFGAGGGFFHHHGGHFGHHHHHHGB2F255
@M02034:409:000000000-BFKT7:1:1108:28788:19015 1:N:0:25
AAAGTCGAGGTGCCTAAAGTGGCAACCCAGACTGTGCGGCCGGTTGGTGGTGTAGAGCTTCCTGTAG
+
BCCCCFCCDBBCGGGGGFGGGGGHHHHGGHHGCEFGBF22AEEG?EA1A1EAA3F555@B5BF5555
@M02034:409:000000000-BFKT7:1:1108:21320:19015 1:N:0:25
AAAGTCGAGGTGCCTAAAGTGGCAACCCAGACTCCTCAGCCTTTGGTGGTGTAGAGCTTCCTGTAGCCGCATGGCGTTCGTACTTAAATATGGAACTAACCATTCCAATTTTCGCTGTTCTATACACATCTCCGAGCCCACGAGACTAAG
+
CBCCCFBBCCBBGGGGGGGGGGGHHHHGGHHGHHHHHHHHHHHHHHHGGFFHGHHHHHHFHHHGHHHHGFFFGHHGFFGGGHGHHGGHHDFGHFHFHGGFHHFHHHGHGHHHHGGGGFHHHHHHFHHHHCGHFGDCGGGHGGGCEGGFHG
@M02034:409:000000000-BFKT7:1:1108:26853:19016 1:N:0:25
AAAGTCGAGGTGCCTAAAGTGGCAACCCAGACTAAGAAGATGGTTGGTGGTGTAGAGCTTCCTGTAGCCGCATGGCGTTCGTACTTAAATATGGAACTAACCATTCCAATTTTCGCTGTCTCTTATACACATCTCCGAGCCCACGAGACT
+
BBBCBFBCCCCCGGGGGGGFGGGGHHHGGHFGHHHHHHHGHHHHGGFEFGEGHHHHHHHHHHHHHHGGHGGFGGHHGGGGGGHGHHFGGHGHHHHFHHHEHGHHHHHHHHHHHHGGGGGHHHHHHHHHHHHGHHHHG?/BFGHGFGCEGH
@M02034:409:000000000-BFKT7:1:1108:13407:19018 1:N:0:25
AAAGTCGAGGTGCCTAAAGTGGCAACCCAGACTAATAATACGGTTGGTGGTGTAGAGCTTCCTGTAGCCGCATGGCGTTCGTACTTAAATATGGAACTAACCATTCCAATTTTCGCTGTCTCTTATACACATCTCCGAGCCCACGAGACT
+
BBBBBFABDDAAGFGFGGGGGCFFFHHGAGGGHCHHHHGHHHGHFEFEFGGGHHHGHHHHHGHHHHGHHGG?GGHHGGGGFGFHHGFBFGGHHHBDFFBGGHHGHFHHGFHHHFFEGGGHHHHHGHD33BDGHHFHFD@C/FHGGG?FDH
@M02034:409:000000000-BFKT7:1:1108:17792:19021 1:N:0:25
AAAGTCGAGGTGCCTAAAGTGGCAACCCAGACTTTTAATGTTGTTGGTGGTGTAGAGCTTCCTGTAGCCGCATGGCGTTCGTACTTAAATATGGAACTAACCATTCCAATTTTCGCTGTCTCTTATACACATCTCCGAGCCCACGAGACT
+
BBBBBFAABBABGGGGGFGGGGGHHHHGGHGGHHHHHFGHGGFGHHHEFD2FFHHGFHHHHHGGHFHHHGE0EGHHGGGGGFFHGFF3DGHHHHFGGHHHHHFFHGFF4GHHHHGGGGFHGHHHFGFGHBGFHHHGGFGFGAGGGGGGGH
@M02034:409:000000000-BFKT7:1:1108:20097:19023 1:N:0:25
AAAGTCGAGGTGCCTAAAGTGGCAACCCAGACTTCTGGTCGTGTTGGTGGTGTAGAGCTTCCTGTAGCCGCATGGCGTTCGTACTTAAATATGGAACTAACCATTCCAATTTTCGCTGTCTCTTATACACATCCCGAGCCCACGAGACTA
+
CCDCCFCCCCBBGGGGGGGGGGGHHHHGGHHGHHHHHHHHGGGHHHHGGGGFGHHGHHHHHHHHHHHHHGGGGGHFGGGGGGGHHHHEHHGHHHGHFHHHHHHHHHHHHHHHHHGGGGGHHHHHHHGHHHEHFGGGDGGGGHGGGGGGHH
@M02034:409:000000000-BFKT7:1:1108:11223:19024 1:N:0:25
AAAGTCGAGGTGCCTAAAGTGGCAACCCAGACTAGGAGGTGTGTTGGTGGTGTAGAGCTTCCTGTAGCCGCATGGCGTTCGTACTTAAATATGGAACTAACCATTCCAATTTTCGCTGTCTCTTATACACATCTC
+
ABAACFCBCBCCGGGGGGGGGGGGHHHGGHHGHHHHCGGEGHGHHHHFGGEFG3GEGGHHGHHHAAEDHGE0EEGEEEGGDEFGGHHHHHGHGD3@BFDGFEFGGDH4?FGHG?EFGEEFFHGG?F3DGFGGHGF
@M02034:409:000000000-BFKT7:1:1108:24101:19026 1:N:0:25
AAAGTCGAGGTGCCTAAAGTGGCAACCCAGACTAAT
+
BCCCBFBCCCCCGGGGGGGGGGGHHHHGGHFAG335
@M02034:409:000000000-BFKT7:1:1108:4396:19031 1:N:0:25
AAAGTCGAGGTGCCTAAAGTGGCAACCCAGACTCCTCCGCCGGTTGGTGGTGTAGAGCTTCCTGTAGCCGCATGGCGTTCGTACTTAAATATGGAACTAACCATTCCAATTTTCGCTGTCTCTTATACACATCTCCGAGCCCACGAGACT
+
AAAAAFBBBBABGGGGGGGGFGGHHHHGGHHGHHFGHGGGGGFEAECGGGEFAGHFHHHHGHHHHFDDHEGGGGGEFGFGGEFHHHHBDHHFFB33FGF3GHHHHHHFFHHHHHGGGDDHHHHHGHFHGHGHGGHHGDCCGGEGGGGGDH
@M02034:409:000000000-BFKT7:1:1108:19773:19031 1:N:0:25
AAAGTCGAGGTGCCTAAAGTGGCAACCCAGACTAAGAAGAAGGTTGGTGGTGTAGAGCTTCCTGTAGC
+
CCCCBFAABCBCGGGGGGGGGGGHHHHGGHHGHGGH35A33B2BBGE221BA13F5DB3A5BFBGA55
@M02034:409:000000000-BFKT7:1:1108:8169:19036 1:N:0:25
AAAGTCGAGGTGCCTAAAGTGGCAACCCAGACTCCTTCTCCTGTTGGTGGTGTAGAGCTTCCTGTAGCCGCATGG
+
BBBBBFABB?ABFCGGBGGFFGGHHFHGAAFFFFGF5ABA5B355BA222BE1BD5A53B5BB555DF31AAE>F
@M02034:409:000000000-BFKT7:1:1108:8879:19037 1:N:0:25
AAAGTCGAGGTGCCTAAAGTGGCAACCCAGACTGAGCATAAGGTTGGTGGTGTAGAGCTTCCTGTAGCCGCATGGCGTTCGTACTTAAATATGGAACTAACCATTCCAATTTTCGCTTCTCTTATACACATCTCCGAGCCCACGAGACTA
+
BBBBBFAA@DABGFGGFGGGGGGHHHHGFHDFHH3A3AB5F5BBBGEEEFEFGHHHHHHHHHHHHHGHHGGFFGHHGGGGGEFHHHHGHHGHHEGFCGG3GGHHGHGGGHHHGHGCGHEFFGHGHHFFHGF2F3GF?DGGGEGGGGGGDD
@M02034:409:000000000-BFKT7:1:1108:18219:19040 1:N:0:25
AAAGTCGAGGTGCCTAAAGTGGCAACCCAGACGATGG
+
CCCCCFCCCCBCGGGGGGGFGGGHHHHGGHH22A22B
@M02034:409:000000000-BFKT7:1:1108:13015:19047 1:N:0:25
AAAGTCGAGGTGCCTAAAGTGGCAACCCAGACTGTGGAGTCGGTTGGTGGTGTAGAGCTTCCTGTAGCCGCATGGCGTTCGTACTTAAATATGGAACTAACCATTCCAATTTTCGCTGTCTCTTATACACATCTCCGAGCCCACGAGACT
+
CCCCCFBCDBAAGGGGGGGGGGGHHHHGGHHGHBABGEHABEGEFGCFGGFFHHHGHHHHHHHHHHHHHGGGGGHHGGGGGGHHHHHHHHHHHHEGHHGHHHGHHHGHHHHHHGFGGGGHHHHHGHFHHHHHHHHGGFGGGGHGGGGGG<
@M02034:409:000000000-BFKT7:1:1108:27807:19056 1:N:0:25
AAAGTCGAGGTGCCTAAAGTGGCAACCCAGACTCTTCTTTCTGTTGGTGGTGTAGAGCTTCCTGTAGCCGCAT
+
>AAAAFABDDA?FGGGGGGGG4ABGHHECHHEF3GF55FAEBDG532AF2AF1FB55ABF5GF5F5F5B1F0E
@M02034:409:000000000-BFKT7:1:1108:15348:19056 1:N:0:25
AAAGTCGAGGTGCCTAAAGTGGCAACCCAGACTAAGAAGACGGTTGGTGGTGTAGAGCTTCCTGTAGCCGCATGGCGTTCGTACTTAAATATGGAACTAACCATTCCAATTTTCGCTGTCTCTTATACACATCTCCGAGCCCACGAGACT
+
BCCCAFBBCCBCGGGGGGGGGGGHHHHGGHHGHHHHHHHHHGGGGGGFFGEGHHHHHHHHHHHHHHHHHGGCFGHHGGGGGGHHHHHHHHHHHHHHHHHHGHHHHHHHHHHHHHGGGGGGHGHHHHFHFHHHHHGHGCCGGGHGGGGGGF
@M02034:409:000000000-BFKT7:1:1108:15209:19059 1:N:0:25
AAAGTCGAGGTGCCTAAAGTGGCAACCCAGACTTAGAGGATGGTTGGTGGTGTAGAGCTTCCTGTAGCCGCATGGCGTTCGTACTTAAATATGGAACTAACCATTCCAATTTTCGCTGTCTCTTATACACATCTCCGAGCCCACGAGACT
+
AABCADABCCABGGGGGGGGGGGHHHHGGHHGHHHHHHHHHHGHHGGEGGGGHGHHHHHHHHHHHHHHHGGEGGHHGGGGGGHHHHGGFHHHGHHHGHGGHHHHHHFHGHGHHFGGGGGGGGHHBHFHFGHHHHHHFCGGFFHGC?DGGH
@M02034:409:000000000-BFKT7:1:1108:23565:19061 1:N:0:25
AAAGTCGAGGTGCCTAAAGTGGCAACCCAGACTAAGCAGAAGGTTGGTGGTGTAGAGCTTCCTGTAGCCGCATGGCGTTCTTACTTAAATATGGAACTAACCATTCCAATTTTCG
+
BBBBBFABDBA4GGGGGGGGGGGHHHHGGHHGH3GEB5F3FBGFEGEEFGGEG3F5DFEGFHHDF555BAE0E1F1EEEC14@BDGHHF4GFFH33BG3F313B34B44BFG4?>
@M02034:409:000000000-BFKT7:1:1108:26945:19064 1:N:0:25
AAAGTCGAGGTGCCTAAAGTGGCAACCCAGACTCATCCGATTGTTGGTGGTGTAGAGCTTCCTGTAGCCGCATGGCGTTCGTACTTAAATATGGAACTAACCATTCCAATTTTCGCTGTCTCTTATACACATCTCCGAGCCCACGAGACT
+
BBBBBFAABBABGGGGGGGFGFFHHHHGFHHGGHHHHHGGGGGHGHEEFGEFFGHFHHHGHHHHHGHHHGGEEGHHGGGFFEHHHHHHHHHGHGBGHHHHHHGHHHGHHHHHHHGGGGGHHHHHGHGDGHGHGHGHGCGGGGHGG/CEGH
@M02034:409:000000000-BFKT7:1:1108:28434:19087 1:N:0:25
AAAGTCGAGGTGCCTAAAGTGGCAACCCAGACTATGTGTAAGGTTGGTGGTGTAGAGCTTCCTGTAGCCGCATGGCGTTCGTACTTAAATATGGAACTAACCATTCCAATTTTCGCTGTCTCTATACACATCTCCGAGCCCACGAGACTA
+
BBCCBFCCCCABGGGGGGGGGGGHHHHGGHHGHHHHAFGHHHHGHHGGFFEFGFHGHGHGHHHHAFGFFEGFGGHAEGGGGFHHHHHHHHHHHHGFFHGHCFFGHFHGHHHHHGGFGGFDGHFHHHHHHHGHHHGG?FGCFHGGGGGGHB
@M02034:409:000000000-BFKT7:1:1108:23862:19089 1:N:0:25
AAAGTCGAGGTGCCTAAAGTGGCAACCCAGACTTGTCATATGGTTGGTGGTGTAGAGCTTCCTGTAGCCGCATGGCGTTCGTACTTAAATATGGAACTAACCATTCCAATTTTCGCTGTCTCTTATACACATCTCCGAGCCCACGAGACT
+
CCCCCFCCCCBBGGGGGGGGGGGHHHHGGHHGHHHHHHHGHHHHHGGGGGGFGGHHHHHHHHHHHHHHHGGGGGHHGGGGGFHHHHFHHHHHHHHFGHHHHHHHHHHHHHHHHHGGGGGHHHHHBGHHHGHHHHHHGGGGGGHGGGGGGH
@M02034:409:000000000-BFKT7:1:1108:10746:19089 1:N:0:25
AAAGTCGAGGTGCCTAAAGTGGCAACCCAGACTGAGAGGGAGGTTGGTGGTGTAGAGCTTCCTGTAGCCGCATGGCGTTCGTACTTAAATATGGAACTAACCATTCCAATTTTCGCTGTCTCTTATACACATCTCCGAGCCCACGAGACT
+
BBCCCFCCCCBCGGGGGGGGGGGHHHHGGHHGHHHHHHGGEEGEGHGGGGEFGHHHGHHHHHHHHGHGHGGFEGHHGEFGGEGHGHHGHHHHHFFFFHGFHHFHHHFHHHHHHHGGGGAGHFHFFGDGGHHHHFHDBBFGGGHGGGGGGH
@M02034:409:000000000-BFKT7:1:1108:15602:19096 1:N:0:25
AAAGTCGAGGTGCCTAAAGTGGCAACCCAGACTCGGTTT
+
>11>ABAADDAAFGGGGGGGGDC01AFEFHCAGHG?EGE
@M02034:409:000000000-BFKT7:1:1108:25521:19106 1:N:0:25
AAAGTCGAGGTGCCTAAAGTGGCAACCCAGACTAAGAAGAAGGTTGGTGGTGTAGAGCTTCCTGTAGCCGCATGGCGTTCGTACTTAAATATGGAATAACCATTCCAATTTTCGCTGTCTCTTATACACATCTCCGAGCCCACGAGACTA
+
CCCCCFCCCBABGGGGGGGGGGGHHGHGGHHGHHHHHHHHHHHGHHGGGGEFFHHHHHHHHHHHHHHHHGGEFGHHGGGGGGHHHHHHHHHHHHHHGGFFHHGHHHHFGHHHGGGGGFHHHHHFHHHHHHGHHHHGCDCGGHGGGGGGHH
@M02034:409:000000000-BFKT7:1:1108:23462:19106 1:N:0:25
AAAGTCGAGGTGCCTAAAGTGGCAACCCAGACTGTTTGTTCTGTTG
+
CCCCCFCCCCCCGGGGGGGGGGGHGHHGGHHGH3FG5FHB5F55DG
@M02034:409:000000000-BFKT7:1:1108:17944:19107 1:N:0:25
AAAGTCGAGGTGCCTAAAGTGGCAACCCAGACTCTGCCGCCGGTTGGTGGTGTAGAGCTTCCTGTAGCCGCATGGCGTTCGTACTTAAATATGGAACTAACCATTCCAATTTTCGCTGTCTCTTATACACATCTCCGAGCCCACGAGACT
+
CCCCCFCCCCBBGGGGGGGGGGGHHHHGGHHGHGHHFE2EEFGGFGGEFGEFGHHHHHHHHHHHHHHHHGGFGGHHGEGGGGFHHHHGHHHHHHHHHHHHHHHHHHHGHHHHHHGGGGGHHHHHHHHHGHHFHHGHGGGGGGHGGGGGGF
@M02034:409:000000000-BFKT7:1:1108:10574:19114 1:N:0:25
AAAGTCGAGGTGCCTAAAGTGGCAACCCAGACTACGGGTTTTGTTGGTGGTGTAGAGCTTCCTGTAGCCGCATGGCGTTCGTACTTAAATATGGAACTAACCATTCCAATTTTCGCTGTCTCTTATACACATCTCCGAGCCCACGAGACT
+
CCCCCFBCCCCCGGGGGGGGGGGHHHHGGHHGHHHGGGEGGGHHHHHGGGEFHHHHHHHHHHHHHHHHHGGGGGHHGGGGGGHHHHGHHHHHHHHHHHHHHHHHHHGHHHHHHHGGGGGGHHHHHHHHHHHHHHHHGGGGGGHGGGGGGH
@M02034:409:000000000-BFKT7:1:1108:18708:19118 1:N:0:25
AAAGTCGAGGTGCCTAAAGTGGCAACCCAGACTAGGCGGTGGGTTGGTGGTGTAGAGCTTCCTGTAGCCGCATGGCGTTCGTACTTAAATATGGAACTAACCATTCCAATTTTCGCTGTCTCTTATCCACATCTCCGAGCCCACGAGACT
+
BBBBBFBBBBABGGGFGGGGGGGHHHHGGHHGHFCCFEG2AEEEFAEGAAEE13F5BD@F5GGFHEEBF?E>EEC1>?EFE?2GGFF33FGDF333B?GH30?BBDH4BF3F33/EFDAF>GH22F2@F@22@FHFGCCC@FEGGG?.EH
@M02034:409:000000000-BFKT7:1:1108:3616:19122 1:N:0:25
AAAGTCGAGGTGCCTAAAGTGGCAACCCAGACTTTGGATACTGTTGGTGGTGTAGAGCTTCCTGTAGCCGCATGGCGTTCGTACTTAAATATGGAACTAACCATTCCAATTTTCGCTGTCTCTTATACACATCTCCGAGCCCACGAGACT
+
>3AAAFBBDBAABFGGGGGGGGGGGDGBFHHFGHHFHEFHFGGHHFGEFEEFF3FBG5FGHCGHHHHGHGG?EFHEEEG?E?BEGGFEGFBFGF@@@FFHHHHHHFH4FFGHFDE?EFE3BGFG?B4B??F2BFF2C/>CCCCF?/<??G
@M02034:409:000000000-BFKT7:1:1108:12260:19124 1:N:0:25
AAAGTCGAGGTGCCTAAAGTGGCAACCCAGACTTATGCTTCGGTTGGTGGTGTAGAGCTTCCTGTAGCCGCATGGCGTTCGTACTTAAATATGGAACTAACCATTCCAATTTTCGCTGTCTCTTATACACATCTCCGAGCCCACGAGACT
+
CCCCCFCCCDABGGGGGGGGGGGHHHHGGHHGHHHHHHHHHGGGGGGGGGEFGHHHHHHHHHHHHHHHHGGGGGHHGGGGGGHHHHHHHHHHHHGHHHHHHHHHHHGHHHHHHGGGGGGHHHHHHHHHGHHHHHHHGCFGGGHGGGGGGH
@M02034:409:000000000-BFKT7:1:1108:7877:19134 1:N:0:25
AAAGTCGAGGTGCCTAAAGTGGCAACCCAGACTAAGAAGGGGGTTGGTGGTGTAGAGCTTCCTGTAGCCGCATGGCGTTCGTACTTAAATATGGAACTAACCATTCCAATTTTCGCTGTCTCTTATACACATCTCCG
+
BCCBAFCBCDBCGGGGFGGFGGFHHHHGGHHGHHHHG5F222AAAE0A1AEEFFGBD@GFDFFDG5DBEEE/E1?1>E?F?>???FB3?FGGFH33BGHGC0?B34B44FFHG3>DGDDFBGFG2>@2F2>@=FG2?
@M02034:409:000000000-BFKT7:1:1108:20103:19143 1:N:0:25
AAAGTCGAGGTGCCTAAAGTGGCAACCCAGACTACGTGGAGTGTTGGTGGTGTAGAGCTTCCTGTAGCCGCATGGCGTTCGTACTTAAATATGGAACTAACCATTCCAATTTTCGCTGTCTCTTATACACATCTCCGAGCCCACGAGACT
+
A?A?>DABBDAACFGGGGGFGGGHHHHGGHHGHGGGFFGCGHHDHHHDEGEFGGHGHHHGHGHHGHHHHGE>EGHHGGEGGGHHHHEHHHHHHHGHHFFGFCFGFEHHHHHHGGGGGGGGHHHH3BBGFFE2CGBFDGGCDFHGGCGFAF
@M02034:409:000000000-BFKT7:1:1108:17381:19148 1:N:0:25
AAAGTCGAGGTGCCTAAAGTGGCAACCCAGACTCCGGGTCCTGTTGGTGGTGTAGAGCTTCCTGTAGCCGCATGGCGTTCGTACTTAAATATGGAACTAACCATTCCAATTTTCGCTGTCTCTTATACACATCTCCGAGCCCACGAGACT
+
CCDCCFBCCCCCGGGGGGGGGGGHHHHGGHGGHHHGGGGGHHHHHHHGGGGFHHHGHHHHHHHHHHGHHGGEGGHHGGGGGFEHHHHGHHGHHHGHHHHHHHHHHHHHHHHHHHGGGGGGHHHHHHFHFHGHHHHFDBGGGGHGC@DGGH
@M02034:409:000000000-BFKT7:1:1108:3467:19149 1:N:0:25
AAAGTCGAGGTGCCTAAAGTGGCAACCCAGACTGGGTAGGAGGTTGGTGGTGTAGAGCTTCCTGTAGCCGCATGGCGTTCGTACTTAAATATGGAACTAACCATTCCAATTTTCGCTGTCTCTTATACACATCTCCGAGCCCACGAGACT
+
ABAABFBBBB>AFGGGGGGFGGGFFHHGGHHGHHHHHHGGHHGFGGGFGGGGHHHFGHHHHBGHGHFHGEEEEEG1EEEFE?EFHGF3GHGHHFFGHFEFHHFHHFFHHHGHHHG?EEFDFDDGFHDDFGBHGFFGGCGCGGHGGGCEEH
@M02034:409:000000000-BFKT7:1:1108:10041:19160 1:N:0:25
AAAGTCGAGGTGCCTAAAGTGGCAACCCAGACTGCGCGTGTTGTTGGTGGTGTAGAGCTTCCTGTAGCCGCATGGCGTTCGTACTTAAATATGGAACTAACCATTCCAATTTTCGCTGTCTCTTATACACATCTCCGAGCCCACGAGACT
+
CCBCCFCCCCABGGGGGGGGGGGHHHHGGHHGHHHGGGGFEFGGHHHGGGGFGHHHHHHHHHHHHHHHHGGEFGHHGGGGGFHHHHHGHHGHHHHHHHHHHHHHHHGHHHHHHHGGGGGHHHHHGHHHHHFHHHF<B//AGC/<<-@A.G
@M02034:409:000000000-BFKT7:1:1108:8720:19176 1:N:0:25
AAAGTCGAGGTGCCTAAAGTGGCAACCCAGACTAATAATCATGTTGGTGGTGTAGAGCTTCCTGTAGCCGCATGGCGTTCGTACTTAAATATGGAACTAACCATTCCAATTTTCGCTGTCTCTTATACACATCTCCGAGCCCACGAGACT
+
DCCDDFCCDDBCGGGGGGGGGGGHHHHGGHHGH3GBGHHF5BGGHHHGGGEFHHHGHHHHHHHHHHHHHGGEFGHHGGGGGGHHHHHHHHHHHHHHGHHGHHHHHHGGHHHHHHGGGGGGHHHHHHHHHHGHHHHHGGFGGGHGGGGGGH
@M02034:409:000000000-BFKT7:1:1108:11893:19176 1:N:0:25
AAAGTCGAGGTGCCTAAAGTGGCAACCCAGACTGATCAGTG
+
CCCCCFBCCCCCGGGGFGGGGGGHHHHGGHGGHFHHHH355
@M02034:409:000000000-BFKT7:1:1108:11538:19179 1:N:0:25
AAAGTCGAGGTGCCTAAAGTGGCAACCCAGACTCAGCAGCAGGTTGGTGGTGTAGAGCTTCCTGTAGCCGCATGGCGTTCGTACTTAAATATGGAACTAACCATTCCAATTTTCGCTGTCTCTTATACACATCTCCG
+
BBAAAFBADB2AFGGGGGGGGGGFHGHGGAEFGFFHHHHFFGCHHHCAFEBFH3FEG5FGHFHFGGHHHE@>EEHFEEGEG1B1FFDFFGFHHGDDGBHFF0GFFGD4FGFHHBEGEE<??GGHFG3DFC2GFGD2C
@M02034:409:000000000-BFKT7:1:1108:8169:19184 1:N:0:25
AAAGTCGAGGTGCCTAAAGTGGCAACCCAGACTCCTCAGCCGGTTGGTGGTGTAGAGCTTCCTGTAGCCGCATGGCGTTCGTACTTAAATATGGAACTAACCATTCCAATTTTCGCTGTCTCTTATACACATCTCCGAGCCCACGAGACT
+
ABCBAFBCCCCCGGGGGGGGGGGHHHHGGHHGHHHHHHHHHGGGGGGGGGGGHHHHHHHHHHHHHGHHHGGEGGHHGGGGGFHHHHFGDGGHGHGFFHHFHHHHHFGHHGHHHHGGGGGGHHHHHHHFHGFHHHGFFDDGGGHGGGGGGH
@M02034:409:000000000-BFKT7:1:1108:13754:19184 1:N:0:25
AAAGTCGAGGTGCCTAAAGTGGCAACCCAGACTAATGAGAAGGTTGGTGGTGTAGAGCTTCCTGTAGCCGCATGGCGTTCGTACTTAAATATGGAACTAACCATTCCAATTTTCGCTGTCTCTTCTACACATCTCCGAGCCCACGAGAC
+
AAAAADAA@DAAGGGGC1F3FFGFHHCFGCHEH1AFFHF11BF1BFEAFFAFFGGGFGFHHHDDBABF1FEEEEF0EGEGFEGHGGEFGHFFFFGB1G1@1>1FG2FEGF1GDDEC/?<BFGGG1B2FDCFFFF11EC?CGGHACC/AA
@M02034:409:000000000-BFKT7:1:1108:21471:19187 1:N:0:25
AAAGTCGAGGTGCCTAAAGTGGCAACCCAGACTCCTCCGCCGGTTGGTGGTGTAGAGCTTCCTGTAGCCGCATGGCGTTCGTACTTAAATATGGAACTAACCATTCCAATTTTCGCTGTCTCTTATACACATCTCCGAGCCCACGAGACT
+
BBCCBFBABBCCGGGGGGGGGGGHHHHGGHHGHBGFCF2E2EEFECCEE?EF1BFAEGHHFHGHHEGGBGE/EEA1EEGGD1?GFGHDGHHBFHF3GHGHBG3BD?FBFFGHHGFGGGGHFHHHGHDHFFHH2>F<E/<DGA</A?-<DH
@M02034:409:000000000-BFKT7:1:1108:25929:19187 1:N:0:25
AAAGTCGAGGTGCCTAAAGTGGCAACCCAGACTAAGTATAATGTTGGTGGTGTAGAGCTTCCTGTAGCCGCATGGCGTTCGTACTTAAATATGGAACTAACATT
+
A?AA3BAADDAAG4FDBFGBFG2AFBBEFGHFH3FCBFFH5DGBFBCBCE2FBDFBDBFB5FBBBDGA3B0AEEG1EEEFGEFGFFHFHHFHGHF3C33@334B
@M02034:409:000000000-BFKT7:1:1108:8786:19199 1:N:0:25
AAAGTCGAGGTGCCTAAAGTGGCAACCCAGACTTAGGGGGAGGTTGGTGGTGTAGAGCTTCCTGTAGCCGCATGGCGTTCGTACTTAAATATGGAACTAACCATTCCAATTTTCGCTGTCTCTTATACACATCTCCGAGCCCACGAGACT
+
BBBBAFBCBCCCGGGGGGGGGGGHHHHGGHFGHGGFHGGGEGGGHHGEFFGGHHHGGHHHFHHHHFGFHGG>EEFAEE@FGEEGGHH?GHFGGFB3FGHH3?3FHFFDBFGHHFGGGGGHHHGG>G2FGF2FHHHFG?A@DEHGG?CDDH
@M02034:409:000000000-BFKT7:1:1108:28245:19200 1:N:0:25
AAAGTCGAGGTGCCTAAAGTGGCAACCCAGACTGGGAATACGGTTGGTGGTGTAGAGCTTCCTGTAGCCGCATGGCGTTCGTACTTAAATATGGAACTAACCATTCCAATTTTCGCTGTCTCTTATACACATCTCCGAGCCCACGAGACT
+
CCCCCFCBCCBCGGGGGGGGGFGHHGHGGHHGHHHHHHHHGHGHGGGEFGAFGHHFHHHHHGHGHHHHHGGFEEHFEEFFFEGHHHHFHFFGGHFGFHHHHGHHHHHGHHHHHHGGGGGHHHHHGHGFFFHHHHHFGCGGGGHGGCGGGH
@M02034:409:000000000-BFKT7:1:1108:15664:19200 1:N:0:25
AAAGTCGAGGTGCCTAAAGTGGCAACCCAGACTAATCATCATGTTGGTGGTGTAGAGCTTCCTGTAGCCGCATGGCGTTCGTACTTAAATATGGAACTAACCATTCCAATTTTCGCTGTCTCTTATACACATCTCCGAGCCCACGAGACT
+
DCCDDFCCDCCCGGGGGGGGGGGHHHHGGHHGHHHHHHHHHHHHHHHGGGFFHHHHHHHHHHHHHHGHHGGEGGHHGGGGGGHHHHHGHHHHHHHHHHGHHHHHHHFHHHHHHHGGGGGHHHHHFHHFEHHHHHHHGGGGGGHGGGGGGH
@M02034:409:000000000-BFKT7:1:1108:24578:19211 1:N:0:25
AAAGTCGAGGTGCCTAAAGTGGCAACCCAGACTTATGGGGAGGTTGGTGGTGTAGAGCTTCCTGTAGCCGCATGGCGTTCGTACTTAAATATGGAACTAACCATTCCAATTTTCGCTGTCTCTTATACACATCTCCGAGCCCACGAGACT
+
CCCCCFCCCCABGGGGGGGGGGGHHHHGGHHGHHHHHHHGGGGGHHGEGGGFHHHFHHHHHHHHHHHHHGGEGGHHGGGGGEFHHHGGHHHHHHHFFHHHGHHHHHFGHHHHHHGGGGGHHHHHHHHHHHGHHHFGGFGGGGHGGGGGGH
@M02034:409:000000000-BFKT7:1:1108:17988:19216 1:N:0:25
AAAGTCGAGGTGCCTAAAGTGGCAACCCAGACTCGTCTTCTGGTTGGTGGTGTAGAGCTTCCTGTAGCCGCATGGCGTTCGTACTTAAATATGGAACTAACCATTCCAATTTTCGCTGTCTCTTATACACATCTCCGAGCCCACGAGACT
+
CCCCCFCCCCBCGGGGGGGGGGGHHHHGGHHGHHGHGHGHHHHHHGGGGGEFGHHHHHHHHHHHHHHHHGGGGGHGGGGGGEGHHHHGHHHHHHHHGHHHHHHHHHFFHHHHHHGGGGGHHHHHHHHGHHHHHHGGGGGGGGHGGGGGGH
@M02034:409:000000000-BFKT7:1:1108:28579:19217 1:N:0:25
AAAGTCGAGGTGCCTAAAGTGGCAACCCAGACTCGTAGTTTTGTTGGTGGTGTAGAGCTTCCTGTAGCCGCATGGCGTTCGTACTTAAATATGGAACTAACCATTCCAATTTTCGCTGTCTCTTATACACATCTCCGAGCCCACGAGACT
+
BBBBBFAABBAAFGGGGGGGGGGHHHHGGHHGHHGHGGGHHHHHHHGEFGFFGHHGHHHHHGHHHGHHHGGGGGHGGGGGGFFHHHHFHHFHHHDGGHFHHHHHHFFHHHHHHHGGGGFFHHHHHHFHFFHHHHGGGBGGGGHGCFCGGH
@M02034:409:000000000-BFKT7:1:1108:23431:19228 1:N:0:25
AAAGTCGAGGTGCCTAAAGTGGCAACCCAGACTAAGAATCATGTTGGTGGTGTAGAGCTTCCTGTAGCCGCATGGCGTTCGTACTTAAATATGGAACTAACCATTCCAATTTTCGCTGTCTCTTATACACATCTCCGAGCCCACGAGACT
+
CCCCBFABCCCCGGGGGGGGGGGHHHHGGHHGHHHHHHHHHHHGHHGGGGEFGHHHHHHHHHHHHHHHHGGGGGHHGGGGGGHHHHFGHHHHHHFHGHHHHHHHHHHHHHHHHHGGGGGHHFHHHHHHHHGHHHHFG?CGGGHGG?GGGH
@M02034:409:000000000-BFKT7:1:1108:12850:19231 1:N:0:25
AAAGTCGAGGTGCCTAAAGTGGCAACCCAGACTAAGAAGAATGTTGGTGGTGTAGAGCTTCCTGTAGCCGCATGGCGTTCGTACTTAAATATGGAACTAACCATTCCAATTTTCGCTGTCTCTTATACACATCTCCGAGCCCACGAGACT
+
CCCCCFBCCCCCGGGGGGGGGGGHHHHGGHHGHHHGHHHBHGHHHHHGFGFFHHHHHHHHHHHHHHHHHGGGGGHHGGGGGFHHHHHHHHHHHHHHHHHHHHHHHHGHHHHHHHGGGGGGFGHHHHHHHHFHHHFGFDGGGGHGGFCDGH
@M02034:409:000000000-BFKT7:1:1108:3964:19231 1:N:0:25
AAAGTCGAGGTGCCTAAAGTGGCAACCCAGACTCAGGGGCATGTTGGTGGTGTAGAGCTTCCTGTAGCCGCATGGCGTTCGTACTTAAATATGGAACTAACCATTCCAATTTTCGCTGTCTCTTATACACATCTCCGAGCCCACGAGACT
+
AAABBFBA@DAAGFGGGGGGGGGHHHHGDHHFCGHHHHGGGHHHHFHEGG1FGHHFHGHHHHHHHHHHHGGGGGHHGGGEFFFHHHHDBGEGGBFFFCFHGHGHFHHFFGGHHHGGGGGHGGHHFH3FDGHHHHFGG/DG@FHGGCGFGH
@M02034:409:000000000-BFKT7:1:1108:19481:19232 1:N:0:25
AAAGTCGAGGTGCCTAAAGTGGCAACCCAGACTGGGGAGGGTGTTGGTGGTGTAGAGCTTCCTGTAGCCGCATGGCGTTCGTACTTAAATATGGAACTAACCATTCCAATTTTCGCTGTCTCTTATACACATCTCCGAGCCCACGAGACT
+
BBBBBFBBBBBBGGGGGGGFGGGHHHHGGHGGHHHHGFGGGEFGGHGGGGGFHHHHHHHHHHHHHHHHHGGGGGHHGEGGGEBHHHHGHHHHHHFHHHHHHHHHHHHHHGHHHHGGGGGHHHHHHHGHFHGHHHFFGCGGGGHGGGGGGH
@M02034:409:000000000-BFKT7:1:1108:15227:19236 1:N:0:25
AAAGTCGAGGTGCCTAAAGTGGCAACCCAGACTCCTCAGGGTGTTGGTGGTGTAGAGCTTCCTGTAGCCGCATGGCGTTCGTACTTAAATATGGAACTAACCATTCCAATTTTCGCTGTCTCTTATACACATCTCCGAGCCCACGAGACT
+
CCCCCFCCCCCCGGGGAGGGGGGHHHHGGHHGHHHGHGHHHHGGGHGAFEGGEEGDGGDGFHHHHFFFGGG0EFHAEEGGGECGFGHFGHHFHG3FGHHHEFGFGBF?EGFHGFEGGGEGFHHHFHB3GFBGHHHFGCFCGEEA@/ADDH
@M02034:409:000000000-BFKT7:1:1108:23127:19240 1:N:0:25
AAAGTCGAGGTGCCTAAAGTGGCAACCCAGACTAGGCCGCCTGTTGGTGGTGTAGAGCTTCCTGTAGCCGCATGGCGTTCGTACTTAAATATGGAACTAACCATTCCAATTTTCGCTGTCTCTTATACACATCTCCGAGCCCACGAGACT
+
BBCCBFBBCCCCGGGGGGGGGGGHHHHGGHHGHHHHHHGGGGHGHHHEGGFFHHHHHHHHHHHHHHHHHGGCFGHHGGGGGGGHGHHGHHHHHHFHGHHHHHHHGFFGHHHHHHGGGGGGHHHHHHFHFHFHHHGGFGFGGGHGGGGGGH
@M02034:409:000000000-BFKT7:1:1108:26310:19240 1:N:0:25
AAAGTCGAGGTGCCTAAAGTGGCAACCCAGACTATGTCTACTGTTGGTGGTGTAGAGCTTCCTGTAGCCGCATGGCGTTCGTACTTAAATATGGAACTAACCATTCCAATTTTCGCTGTCTCTTCTACACATCTCCGTGCCCACGAGACT
+
AAAAAF?A1>AAGGGGGFGGGBFGHHHGGFEFHCH2GGHHHH1FGBAEE/EFHGHF1AFFFHHFG2EFHEE/EEFA@GGGGE0BGH@11FBFF1FBGGBBBGFFGFF>>GFGHGEEG??DGHHH1F2F1F1GFGGH?//<?@1F</<<EH
@M02034:409:000000000-BFKT7:1:1108:8146:19242 1:N:0:25
AAAGTCGAGGTGCCTAAAGTGGCAACCCAGACTTGGGATAATGTTGGTGGTGTAGAGCTTCCTGTAGCCGCATGGCGTTCGTACTTAAATATGGAACTAACCATTCCAATTTTCGCTGTCTCTTATACACATCTCCGAGCCCACGAGACT
+
BBBBAFAB@@AAGFGGGGGGGGGHHGHGGHGGHGHGHHFFHGGGFHHEFGAFGGHFHHEGGHHHFGHGGGGCEGHFGFGEEEEGHHHHHHGHHHGHGBGFFH3GFBDDHHHHGHGGGGDFFHHHGHFHFFH22FFFDDCFGGHGCCDDEG
@M02034:409:000000000-BFKT7:1:1108:6220:19242 1:N:0:25
AAAGTCGAGGTGCCTAAAGTGGCAACCCAGACTCCGCCTCCTGTTGGTGGTGTAGAGCTTCCTGTAGCCGCATGGCGTTCGTACTTAAATATGGAACTAACCATTCCAATTTTCGCTGTCTCTTATACACATCTCCGAGCCCACGAGACT
+
A3ABADA3A>>AGGGGCB4BDGGHHHFGGHHGHHGCFGGGHGHBFEFBAEGFEGFGFHG3DGHFF5DGEEE>E>B1/BEFEEHFHHHH3BGEGFHFFHFFEF3FF4BBEGGHHFEGEGGGHGGHFHGHB2GGBF?DB//<CAGGG?@CAF
@M02034:409:000000000-BFKT7:1:1108:27790:19243 1:N:0:25
AAAGTCGAGGTGCCTAAAGTGGCAACCCAGACTGGGAAGTTGGTTGGTGGTGTAGAGCTTCCTGTAGCCGCATGGCGTTCGTACTTAAATATGGAACTAACCATTCCAATTTTCGCTGTCTCTTATACACATCTCCGAGCCCACGAGACT
+
BBBBAFBBDBABGGG5BBFGGGGHGGHGGHHGHFEGHFEBFGHGHGGEFDGGEBGFEDGHFHHHGHHEHEG@EFH1EBEFEEBFGGHHFHBEFF33FGFFC0?GF?4?DGGHHDEEFDAFGHGHDGGHFGHHEF11?BCC/FCF/?DGDF
@M02034:409:000000000-BFKT7:1:1108:14302:19243 1:N:0:25
AAAGTCGAGGTGCCTAAAGTGGCAACCCAGACTAGTTGGCATGTTGGTGGTGTAGAGCTTCCTGTAGCCGCATGGCGTTCGTACTTAAATATGGAACTAACCATTCCAATTTTCGCTGTCTCTTATACACATCTCCGAGCCCACGAGACT
+
CCCCCFCCCCABGGGGFGGGGGGHHHHGGHHGHHHHHHHHHHHHHHGFGGFFGHHHHHHHHHHHHHHHHGGFGGHHGGGGGEHHHHHHHHHHHHHFHHHHHHHHHHFHHHHHHGGGGGGHHHHHHHHHHHFHHHFHGFCCFGHGFFGGGH
@M02034:409:000000000-BFKT7:1:1108:11924:19245 1:N:0:25
AAAGTCGAGGTGCCTAAAGTGGCAACCCAGACTTAGCGTCTTGTTGGTGGTGTAGAGCTTCCTGTAGCCGCATGGCGTTCGTACTTAAATATGGAACTAACCATTCCAATTTTCGCTGTCTCTTATACACATCTCCGAGCCCACGAGACT
+
CCCCCFCCCCCCGGGGGGGGGGGHHHHGGHHGHHHHHGGGGGGGHHHGGGEFHHHHHHHGHHHHHHHHHGGGFGHHGGGGGGHHHHHHHHHHHFDGEHGHHHHHHHHHHHHHHHGGGGGHHHHHGHHHFHFHHHFHGFGCGGHGGGGGGH
@M02034:409:000000000-BFKT7:1:1108:23218:19246 1:N:0:25
AAAGTCGAGGTGCCTAAAGTGGCAACCCAGACTCAGCGTCCTGTTG
+
BBBBBFBBBBABGGGGGGGGGGGHHHHGGHD2EGBG3EE22EGHFG
@M02034:409:000000000-BFKT7:1:1108:3368:19247 1:N:0:25
AAAGTCGAGGTGCCTAAAGTGGCAACCCAGACTGCTACGAATGTTGGTGGTGTAGAGCTTCCTGTAGCCGCATGGCGTTCGTACTTAAATATGGAACTAACCATTCCAATTTTCGCTGTCTCTTATACACATCTCCGAGCCCACGAGACT
+
CCCCCFCAADABGGGGFGGGGGGGGHGEFGGAFGHHHHGEHHHFFGHGGGEFFGHEGHHHFHHHHGHHHFGGGGHHGGGGGFGHHHHBGHFFHGFGHH3FGHGHFHHHHHHHHHGGGGGFHGHHHHFH3FBGGGFFGCGFFGGECCGDGH
@M02034:409:000000000-BFKT7:1:1108:23109:19248 1:N:0:25
AAAGTCGAGGTGCCTAAAGTGGCAACCCAGACTAGGCCGCCTGTTGGTGGTGTAGAGCTTCCTGTAGCCGCATGGCGTTCGTACTTAAATATGGAACTAACCATTCCAATTTTCGCTGTCTCTTATACACATCTCCGAGCCCACGAGACT
+
BBBBBFAB>A>AFGGGGCGGDGGHHHFEFFFFHBGFFHFGEGGHGGAE1ABBFHHDAGHGHFGHFHHFH?E>EEFGGGGGGEFHHH4B3B4FGF3?BGB3GHGHFHFGGFGGGH/EE/<FGHHHFHDGDGBCGGHEG/<BDEHF?@DDGH
@M02034:409:000000000-BFKT7:1:1108:11137:19249 1:N:0:25
AAAGTCGAGGTGCCTAAAGTGGCAACCCAGACTTGGGTGAAGGTTGGTGGTGTAGAGCTTCCTGTAGCCGCATGGCGTTCGTACTTAAATATGGAACTAACCATTCCAATTTTCGCTGTCTCTTATACACATCTCCGAGCCCACGAGACT
+
BBABBFBBBBBBGGGGGGGGGGGHHHHGGGHGGHHHHEGHHHHHHHGGGGGFHGHHHHHHFFHHHGHHHGGEEGHFEFGGGGHHHHHHHHGHHHFGFHHHHHHHHHFGHHHHHHGGGGGHHHHHHHGHGHGHHHHEFBDGGGHGGGGGGH
@M02034:409:000000000-BFKT7:1:1108:12036:19252 1:N:0:25
AAAGTCGAGGTGCCTCAAGTGGCAACCCAGACTCATCGTCCGGTTGGTGGTGTAGAGCTTCCTGTAGCCGCATGGCGTTCGTTCTTAAATATGGAACTAACCATTCCAATTTTCGCTGTCTCTTAACACATCTCCGAGCCCACGAGACT
+
A?AA>DBAD>AAGFG4BFGDFGGHGFGEDHHCGHHHGGHGBAEEEEEECE1F1BFFDGFFFGHGFDF@EEEEEEAFEEEF?E3B?BGG3FEGFHBDGGF3FGEBDBFFBGFHHFG?EFEFHFHHHD1BC/@GHEB?</CCFFF/?CEGH
@M02034:409:000000000-BFKT7:1:1108:11682:19257 1:N:0:25
AAAGTCGAGGTGCCTAAAGTGGCAACCCAGACTCAGAATTGGGTTGGTGGTGTAGAGCTTCCTGTAGCCGCATGGCGTTCGTACTTAAATATGGAACTAACCATTCCAATTTTCGCTGTCTCTTATACACATCTCCGAGCCCACGAGACT
+
BBBBBFBBDBABGGGGGGGFGFGFHHHGGHHGHHGHBGHHHHHGFEGECDBFHHHHHHHHHHHFHHHHHGGGEGHHGFGFFEFHEHF@GHGGHHHEHGGHHHGHHHHHGGHHHHGGGGGHHHHHFGBBFGFGHHFHD@CFGFAFDGGGGH
@M02034:409:000000000-BFKT7:1:1108:14776:19257 1:N:0:25
AAAGTCGAGGGCCTAAAGTGGCAACCCAGACTGTGTCTGAGGTTGGTGGTGTAGAGCTTCCTGTAGCCGCATGGCGTTCGTACTTAAATATGGAACTAACCATTCCAATTTTCGCTGTCTCTTATACACATCTCCGAGCCCACGAGACT
+
BBBBBFBBBBBBGFFFGGFGGFHHHHGGHDEFGFGHHGFGHGFFHEEFEGGHEFHHFGHHCGGHGHHFGE?FGHHGGGGGGHEHGGHDFFGGBHBFFFGFFEGHGFBBFGHHGGGGGEGHHHHHFGHGGFGHHHGG?C@@FFFG/DDFH
@M02034:409:000000000-BFKT7:1:1108:23127:19258 1:N:0:25
AAAGTCGAGGTGCCTAAAGTGGCAACCCAGACTAGGCCGCCTGTTGGTGGTGTAGAGCTTCCTGTAGCCGCATGGCGTTCGTACTTAAATATGGAACTAACCATTCCAATTTTCGCTGTCTCTTATACACATCT
+
CCCCCFBBCCCCGGGGGGGGGGGHHHHGGHHGHCE3FFCEGGGHFBEGGGGGCFG5EGHHDFGGFDDEFEGEEEFAEEEGFEFGGHHDFHHFGG33FGHH3?3GGBF?BGHFHEE/EEGHB3GHFHD?BGFHB@
@M02034:409:000000000-BFKT7:1:1108:26088:19261 1:N:0:25
AAAGTCGAGGTGCCTAAAGTGGCAACCCAGACTAAGACGTCTGTTGGTGGTGTAGAGCTTCCTGTAGCCGCATGGCGTTCGTACTTAAATATGGAACTAACCATTCCAATTTTCGCTGTCTCTTATACACATCTCCGAGCCCACGAGACT
+
CCCCCFBBCCBCGGGGGGGGGGGHHHHGGHHGHHHHHHGFGHGHHHHGGGGFHHHGHHHHHHHHHGHHHGGGEGHHGGGGGGHHHHGFHHGHHGHFHHHHHHHHGHGHHHHHHHGGGGGHHHGHBGFHHHHHHHHHG?FGGGHGGGGGGH
@M02034:409:000000000-BFKT7:1:1108:18942:19262 1:N:0:25
AAAGTCGAGGTGCCTAAAGTGGCAACCCAGACTCGCAGGGTGTTGGTGGTGTAGAGCTTCCTGTAGCCGCATGGCGTTCGTACTTAAATATGGAACTAACCATTCCAATTTTCGCTGTCTCTTATACACATCTCCGAGCCCACGAGACTA
+
CCCCCFCCCCBCGGGGGGGFGGGHHHHGGHHGHHGGGGGGHGGGHHEGGGFHFHFHHHHHHHHGHHHHEEGGGGGGGGGGGHHHHFHGHHHHHHHGHHHFHHGHHDHFGHHHHGGGGDHHHHHHHFFFGGGGHHGGCGGGGHGGGGGGHG
@M02034:409:000000000-BFKT7:1:1108:16717:19264 1:N:0:25
AAAGTCGAGGTGCCTAAAGTGGCAACCCAGACTTCGTTTGTGGTTGGTGGTGTAGAGCTTCCTGTAGCCGCATGGCGTTCGTACTTAAATATGGAACTAACCATTCCAATTTTCGCTGTCTCTTATACACATCTCCGAGCCCACGAGACT
+
BBCCCFBCCCCCGGGGGGGGGGGHHHHGGHHGHHHGHHGGHHGHGGGGGGGFFHHHHHHHHHHHHHHHHGGGGGHHGGGGGEGHHHHFHHHHHHHHFHHHHHHHHHGHHHHHHHGGGGGGHGHHHHGHHHHHGHHHGGGGGGHGGGGGGH
@M02034:409:000000000-BFKT7:1:1108:12521:19267 1:N:0:25
AAAGTCGAGGTGCCTAAAGTGGCAACCCAGACTTCGTGTCGTGTTGGTGGTGTAGAGCTTCCTGTAGCCGCATGGCGTTCGTACTTAAATATGGAACTAACCATTCCAATTTTCGCTGTCTCTTATACACATCTCCGAGCCCACGAGACT
+
ABBAAFBBBBAAGGGGGGGGGGGHHHHGGGDGFHHGGGHHGGGFGHHEGFEFGHHHHHHHHHHHHHHHHGGGGGHHGEGGGEFHGHHGHHFHHHHHHHHFHHHHHHHHHHHHHGGGGGGHHHHHHHHDGHHHHHFGG??CGGHGGCGGGH
@M02034:409:000000000-BFKT7:1:1108:16268:19269 1:N:0:25
AAAGTCGAGGTGCCTAAAGTGGCAACCCAGACTGGGCCGGAGGTTGGTGGTGTAGAGCTTCCTGTAGCCGCATGGCGTTCGTACTTAAATATGGAACTAACCATTCCAATTTTCGCTGTCTCTTATACACATCTCCGAGCCCACGAGACT
+
CCCCCFCBBCABGGGGGGGFGGGHGHHGGHHGHHGHHHGGGGGGHHGGGGEFGHHHHGHHHHHHFHHHHGGCFGHHGGGGGFHHHHHFHHHHHHHHGHHHHHHHHHGHHHHHHFFGGGGFHGHGFHHHHHHHHHHHG@GGGGHGGGGGGH
@M02034:409:000000000-BFKT7:1:1108:2503:19272 1:N:0:25
AAAGTCGAGGTGCCTAAAGTGGCAACCCAGACTGGT
+
A@BBBFBBBBABGGGGGGGGGGGHHHHGGHHGG325
@M02034:409:000000000-BFKT7:1:1108:25797:19274 1:N:0:25
AAAGTCGAGGTGCCTAAAGTGGCAACCCAGACTAATAATAATGTTGGTGGTGTAGAGCTTCCTGTAGCCGCATGGCGTTCGTACTTAAATATGGAACTAACCATTCCAATTTTCGCTGTCTCTTATACACATCTCCGAGCCCACGAGACT
+
AABABBAADD>AFGGFGGGGGGGFGHH?FHFGHGFHGFDGBEDEFDAFFG2BFGHBGHGHFHHFFEB5DAEGGGHHGEEGEGHHHHHFHHBGGHDDHHGHGHHHGHGHFEGHHHGGGA/?4FFGFHD4BGFFFGFHGCGGGGHGGCCFGH
@M02034:409:000000000-BFKT7:1:1108:24338:19275 1:N:0:25
AAAGTCGAGGTGCCTAAAGTGGCAACCCAGACTCGTCCTTCTGTTGGTGGTGTAGAGCTTCCTGTAGCCGCATGGCGTTCGTACTTAAATATGGAACTAACCATTCCAATTTTCGCTGTCTCTTATACACATCTC
+
ABBBBFB@D?AACFGGGGGFGFGHHHHGGHHGHHGHGGGFHGHHHHHFGFEGHGHFHBHHHFHHHFGHFFGEGGHGEFGGGAGHHHFDGGFHHH3BFGGGHHFFGFHBFFGHHHEGGGGHHEHHHH?GGH2FGFF
@M02034:409:000000000-BFKT7:1:1108:12203:19279 1:N:0:25
AAAGTCGAGGTGCCTAAAGTGGCAACCCAGACTATTTATAGGGTTGGTGGTGTAGAGCTTCCTGTAGCCGCATGGCGTTCGTACTTAAATATGGAACTAACCATTCCAATTTTCGCTGTCTCTTATACACATCTCCGAGCCCACGAGACT
+
CBCCCFCCCCBAGGGGGGGGGGGHHHHGGHHGGHHHHHHHHHHHHGGGGGEFGHHHHHHHHHHHHHHHHGGGGGHHGGGGGEGHHHHHHHHHHHHHHHHHHHHHHHHHHHHHHHGGGGGHHHHHHHHHGHFHHHGGGGGGGFHGGGGGGH
@M02034:409:000000000-BFKT7:1:1108:11933:19279 1:N:0:25
AAAGTCGAGGTGCCTAAAGTGGCAACCCAGACTGAGCCTGAGGTTGGTGGTGTAGAGCTTCCTGTAGCCGCATGGCGTTCGTACTTAAATATGGAACTAACCATTCCAATTTTCGCTGTCTCTTATACACATCTCCGAGCCCACGAGACT
+
CCCCBFCCCCBCGGGGGGGGGGGHHHHGGGHGHHHHHHHHHHGGHHGGFGEFGHHHHHHHHHHHHHHHHGGGGGHHGEGGGGHHHHHHHHHHHGHFFHGFHHHHHHFGHHHHHHGGGGGGHHHHGHHHHHEHHHFGGGFGGGHGGGGDFH
@M02034:409:000000000-BFKT7:1:1108:13823:19281 1:N:0:25
AAAGTCGAGGTGCCTAAAGTGGCAACCCAGACTAGGTATTTGGTTGGTGGTGTAGAGCTTCCTGTAGCCGCATGGCGTTCGTACTTAAATATGGAACTAACCATTCCAATTTTCGCTGTCTCTTATACACATCTCCGAGC
+
>1AA1BAADA>1BGFF1BGDAGFGGHBEFHHCHFHH1DF2BFFBGEEBFE/FAGEGHFEBGHHHFGDAFEEEEGHAEE>FEEGEGHHGHHFHHHFB1B1CGFFFGB>FGGFFFHG??EE1GBHHGHBGBG1F111B<</>
@M02034:409:000000000-BFKT7:1:1108:5883:19284 1:N:0:25
AAAGTCGAGGTGCCTAAAGTGGCAACCCAGACTCCGAAGCAGGTTGGTGGTGTAGAGCTTCCTGTAGCCGCATGGCGTTCGTACTTAAATATGGAACTAACCATTCCAATTTTCGCTGTCTCTTATACACATCTCCGAGCCCACGAGACT
+
BBBBBFBA>A>AGGGGGGGGDGGGGHHEGCHGHB32EEEE3GFGBFEGGGEF1FGGHHHHFHHHHHHHHGGGGGHGGEEGGEFHGHGHHHHHHHHGHHHHHGDBFBGHHHHHHHGGGGGHHHGHFHBGFGHHHHFFGB@@DGHGGCFDG>
@M02034:409:000000000-BFKT7:1:1108:28202:19287 1:N:0:25
AAAGTCGAGGTGCCTAAAGTGGCAACCCAGACTCTGTTGCGGGTTGGTGGTGTAGAGCTTCCTGTAGCCGCATGGCGTTCGTACTTAAATATGGAACTAACTATTCCAATTTTTGCTGTCTCTTATACACATCTCCGAGCCCACGAGACT
+
BABBAFBADDABGGGBCGGGGGGHHHHGGHHGHHHHAFGGEGGEFEE1AEECB3GDEBFFEGGFBDDDBBEEFGF1EEEFEEFGFFBG?FGFEF33BGFF334BGBE4?GGHH4>BFF?2BGDFBFHBDCHHFGD@C/B/<FGG@@CDGH
@M02034:409:000000000-BFKT7:1:1108:2497:19290 1:N:0:25
AAAGTCGAGGTGCCTAAAGTGGCAACCCAGACTGGGAGGAATGTTGGTGGTGTAGAGCTTCCTGTAGCCGCATGGCGTTCGTACTTAAATATGGAACTAACCATTCCAATTTTCGCTGTCTCTTATACACATCTCCGAGCCCACGAGACT
+
ABABB@AADBAAFGFGGGGGGGFC4BFECFF2GHHFAFEEFGHEGGHEFFBFFGHFGDFHGHHGB5FFBA>EEFHGEBEFEEGEGHGFDG4@GHFFHHGFFHBFFFFFEGHHHHEEFGE3EBFHHHFGBG1??G1FE@C/>CFFGGGD?G
@M02034:409:000000000-BFKT7:1:1108:14848:19290 1:N:0:25
AAAGTCGAGGTGCCTAAAGTGGCAACCCAGACTCCGCATCCGGTTGGTGGTGTAGAGCTTCCTGTAGCCGCATGGCGTTCGTACTTAAATATGGAACTAACCATTCCAATTTTCGCTGTCTCTTATACACATCTCCGAGCCCACGAGACT
+
CCCCCFCCBCBBGGGGGGGGGGGHHHHGGHHGHHHGGGGGHGGEFGGEGGEFHHHHHHHHHHHHHHGHHGGGGGHHGGGGGGHHHHHGHHHGHFHGHHHGHHHHHHFHHHHHHHGGGGGHHHHHGHHHFHHHHHHHGFGGGGHGGGGGGH
@M02034:409:000000000-BFKT7:1:1108:10771:19296 1:N:0:25
AAAGTCGAGGTGCCTAAAGTGGCAACCCAGACTCGTTGTAGGTTGGTGGTGTAGAGCTTCCTGTAGCCGCATGGCGTTCGTACTTAAATATGGAACTAACCATTCCAATTTTCGCTGTCTCTTATACACATCTCCGAGCCCACGAGACTA
+
BCCCCFCCBCAAGGGGGGGGGGGHHHHGGHHGHHGHGHGHHHHHHGEGGEFHHHHHHHHHHHHHHHHHGFEGGHGGFGFGGGFHHHHGHHHHHHHGFGGGHGHHHHHFGHHHHGGGGGHHHHHHHHHHHFGHHHHGGGGGGHGGGGGGHH
@M02034:409:000000000-BFKT7:1:1108:24585:19308 1:N:0:25
AAAGTCGAGGTGCCTAAAGTGGCAACCCAGACTGGGTCGCTTGTTGGTGGTGTTGAGCTTCCTGTAGCCGCATGGCGTTCGTACTTAAATATGGAACTAACCATTCCAATTTTCGCTGTCTCTTATACACATCTCCGAGCCCACGAGACT
+
CCBCCFCCCCBCGFGGGGGGGGGHHHHGGHHGHHHHHHGGGHGHHHHGGGEFH1GFHHHHHHHHHHHHHGGGGGHHGGGGGFHHHHHHHHHHHHHFFHHGHHHHHHHHHHHHHHGGGGGHHHHHFHHHHHGHHHGHGGGGGGHGGGGGGH
@M02034:409:000000000-BFKT7:1:1108:23995:19309 1:N:0:25
AAAGTCGAGGTGCCTAAAGTGGCAACCCAGACTGGGTGTGAGGTTGGTGGTGTAGAGCTTCCTGTAGCCGCATGGCGTTCGTACTTAAATATGGAACTAACCATTCCAATTTTCGCTGTCTCTTATACACATCTCCGAGCCCACGAGACT
+
BBBBBFBB@DAAGGGBGGGGGGGHHHHGGHGGHHHEBEAAHGHHHHGGFGGFHFHHHHHHHHHHHHHHHGGEGGHHGGGGGGHHHHHHHHGHHHHHHHHHHHGHGHHHFGHHHHGGGGGGHHHHGHHFGFHHFHHHGB?CGGHEGGGGCG
@M02034:409:000000000-BFKT7:1:1108:13173:19311 1:N:0:25
AAAGTCGAGGTGCCTAAAGTGGCAACCCAGACTTGGGTTGGGGTTGGTGGTGTAGAGCTTCCTGTAGCCGCATGGCGTTCGTACTTAAATATGGAACTAACCATTCCAATTTTCGCTGTCTCTTATACACATCTCCG
+
CCCCCFBCCCCBGGGGGGGGGGGHHHHGGHHGHH33F2FFGGGGE0EGC?EEA3F5A5AB5GGF@@@5@>E/EEF1>B>FEE21FFG?3BG4?B33B?GH303B?4F4?F3FB4>CC?<BBBFD??32@F2FGGH2C
@M02034:409:000000000-BFKT7:1:1108:10777:19313 1:N:0:25
AAAGTCGAGGTGCCTAAAGTGGCAACCCAGACTCGTTGTAGGTTGGTGGTGTAGAGCTTCCTGTAGCCGCCTGGCGTTCGTACTTAAATATGGAACTAACCATTCCAATTTTCGCTGTCTCTTATACACATCTCCGAGCCCACGAGACTA
+
A3AA>FAAB>AAGGGGGAGGFGGGFHHGGHHGHH2F2BFFGHDFFFBF?EFFHHD5D3FGHFHGHHFGF00>?BGFGGGFGGHHHHGGHEH4BEFCGFFFFGFGHB?BFFHHGGGGGEFGHHH3FDHHFHGGFBF?<BCFE</C/@EDF<
@M02034:409:000000000-BFKT7:1:1108:6171:19319 1:N:0:25
AAAGTCGAGGTGCCTAAAGTGGCAACCCAGACTCCGCGTCTTGTTGGTGGTGTAGAGCTTCCTGTAGCCGCATGGCGTTCGTACTTAAATATGGAACTAACCATTCCAATTTTCGCTGTCTCTTATACACATCTCCG
+
BCCCCFCCCCBBGGGGGGGGGGGHHHHGGHHGHHCEGGEFGF55B1FEFGGGGDGDFFHHHHHHGDDBGEG>EEGA>EEFFFFEEGHDGHHGGF33BEHHC03FDFH4?FDGD4</EAC2?BFD?F3BFB2FHFG2C
@M02034:409:000000000-BFKT7:1:1108:21445:19329 1:N:0:25
AAAGTCGAGGTGCCTAAAGTGGCAACCCAGACTAAGAAGCTTGTTGGTGGTGTAGAGCTTCCTGTAGCCGCATGGCGTTCGTACTTAAATATGGAACTAACCATTCCAATTTTCGCTGTCTCTTATACACATCTCCGAGCCCACGAGACT
+
CCCCCFCCCCABGGGGGGGGFGGGHHHGGHGGHHHHGHHHGHHHHHHEFGGFGHHHHHHHHHHHHHHHHGGEFGHHGGGGFEGHHHHGGHGHHHHHHHHGHHHHHHDGFGHHHHGGGGGHHHHHHHFHFHFHFFHFG?DGGGHGGFGGGH
@M02034:409:000000000-BFKT7:1:1108:9386:19333 1:N:0:25
AAAGTCGAGGTGCCTAAAGTGGCAACCCAGACTCGTTAGCGGGTTGGTGGTGTAGAGCTTCCTGTAGCCGCATGGCGTTCGTACTTAAATATGGAACTAACCATTCCAATTTTCGCTGTCTCTTATACACATCTCCGAGCCCACGAGACT
+
A@BBBFBBBBBBGGGGGGGGGGGHGHHGGHHGHHGHGHGHGGGGGGGGGGEFGGHHHHHHHHHHHHHGHGGGGGHHGEGGGGHHHHHGHHGHHGHFFHHHHHHHHHGGHHHHHHGGGGGGHHHHHHHHHHHHHHGHGDGGGGHGGGGGGH
@M02034:409:000000000-BFKT7:1:1108:25910:19338 1:N:0:25
AAAGTCGAGGTGCCTAAAGTGGCAACCCAGACTTATAGTGTGGTTGGTGGTGTAGAGCTTCCTGTAGCCGCATGGCGTTCGTACTTAAATATGGAACTA
+
BBAB>FB?DDABBGFBG4B6FFFGHHGGGFHDBBH5FFAABDEBFDGEEEGG13F5F5BGFHHHFFD5FEEEAEFB0B>?BEF1EGBD3B44@33B3FG
@M02034:409:000000000-BFKT7:1:1108:9327:19341 1:N:0:25
AAAGTCGAGGTGCCTAAAGTGGCAACCCAGACTGCGATTGGGGTTGGGGTTGTAGAGGTTGCTGTAG
+
CCCCCFBBBCCCGGGGGFGFGGGHHHHGGHHGH3FA2AB222AE0EA00AAAA5D552@22B35D55
@M02034:409:000000000-BFKT7:1:1108:15420:19361 1:N:0:25
AAAGTCGAGGTGCCTAAAGTGGCAACCCAGACTCAGAATGATGTTGGTGGTGTAGAGCTTCCTGTAGCCGCATGGCGTTCGTACTTAAATATGGAACTAACCATTCCAATTTTCGCTGTCTCTTATACACATCTCCGAGCCCACGAGACT
+
CCCCCFCCCCBCGGGGGGGGGGGHHHHGGHHGHHGHHHHHHHHHHHHEGGEFGHHHHHHHHHHHHHHHHGGEFGHHGGGGGGHHHHGFHHHHHHFEGHHFHGHHHHGHHHHHHHGGGGGGHHHHEHHHFHHHHHHHGGCCDGHGGGGGGH
@M02034:409:000000000-BFKT7:1:1108:7548:19368 1:N:0:25
AAAGTCGAGGTGCCTAAAGTGGCAACCCAGACTAAGAAGCGGGTTGGTGGTGTAGAGCTTCCTGTAGCCGCATGGCGTTCGTACTTAAATATGGAACTAACCATTCCAATTTTCGCTGTCTCTTATACACATCTCCGAGCCCACGAGACT
+
AAAAAFABB>2AGGGG4FGGGGGHHHHGGHHGHGGHGHHHGGGAFEGEFGAFGHGGHHGHHHGHFGGHHFGGFGHCEGGGGFFHHHHFHF4FGHFBFFGFFFGHH4BBGHHHHHGGGGGHGHHG3FDGDGFHGFF<D/@CGGHGGGFG?H
@M02034:409:000000000-BFKT7:1:1108:7158:19369 1:N:0:25
AAAGTCGAGGTGCCTAAAGTGGCAACCCAGACTGAGAAGAGGGTTGGTGGTGTAGAGCTTCCTGTAGCCGCATGGCGTTCGTACTTAAATATGGAACTAACCATTCCAATTTTCGCTGTCTCTTATACACATCTCCGAGCCCACGAGACT
+
AAAB>DA>DAAAGGGGGFGGGGGHHHHGGHHGH33GD5B3AFEGHGGGEEEFHHGFGHHFFGGGFGGHHGGEEEGHGGGGGEGHHHGFGHHHFGD3GHFF3GFGHHFHHGHHHHGGGGGHHHHHGHDG3FB2?GGBB//CD/C<@//?DH
@M02034:409:000000000-BFKT7:1:1108:7138:19370 1:N:0:25
AAAGTCGAGGTGCCTAAAGTGGCAACCCAGACTGAGAAGAGGGTTGGTGGTGTAGAGCTTCCTGTAGCCGCATGGCGTTCGTACTTAAATATGGAACTAACCATTCCAATTTTCGCTGTCTCTTATACACATCTCCGAGCCCACGAGACT
+
BBBBBFBBBBBBCGGGGGGGFGFHHGHGGHDGHHHHHHHHHHGGGGGGFGGFGHHGFHGHHHHHHHHHHGGGGGHHGGGGGFGHHHHGHHHHHGEGHHGHHHHHHHHHHHHHHHGGGGFHGHHHFHDHFHGHHHGHGGGGGGHGGGGGFG
@M02034:409:000000000-BFKT7:1:1108:27251:19376 1:N:0:25
AAAGTCGAGGTGCCTAAAGTGGCAACCCAGACTAAGAAGCATGTTGGTGGTGTAGAGCTTCCTGTAGCCGCATGGCGTTCGTACTTAAATATGGAACTAACCATTCCAATTTTCGCTGTCTCTTATACACATCTCCGAGCCCACGAGACT
+
CCCCCFBBBCBCGGGGGGGGGGGHHHHGGHHGHHHFDGGHCGHHFHAAF2FFFFGBB5GH5GHFA5D53AF0EEFA>1>?E?2FFGH3@GGEGD33FGHHCC3GHBHF?FEHHH>?E/?FHHGHFGH4FGFHHFHBFCDC@FFACGGFCH
@M02034:409:000000000-BFKT7:1:1108:19901:19382 1:N:0:25
AAAGTCGAGGTGCCTAAAGTGGCAACCCAGACTACGTC
+
CDDDCFACBCBCGGGGGGGGGGGHHHHGGHHGHF3E2B
@M02034:409:000000000-BFKT7:1:1108:28433:19392 1:N:0:25
AAAGTCGAGGTGCCTAAAGTGGCAACCCAGACTGAGTGTGATGTTGGTGGTGTAGAGC
+
BBBBBFAADBABGGGGGGGGGGGHHHHGGHHGHH335BGGCHGHEB2A22BA13D555
@M02034:409:000000000-BFKT7:1:1108:21624:19412 1:N:0:25
AAAGTCGAGGTGCCTAAAGTGGCAACCCAGACTAGGGGGAATGTTGGTGGTGTAGAGCTTCCTGTAGCCGCATGGCGTTCGTACTTAAATATGGAACTAACCATTCCAATTTTCGCTGTCTCTTATACACATCTCCGAGCCCACGAGACT
+
AAAAAFAADDAABGGCBGF3BGFHGAHFFGFGHGHHGGEAEFFDGGGAFGBFGFGHFFFFGHHFE2GGHGGCGGHFEFGGGEGGHHHBGHGHGGHEHHHBGFHHGF2GFHHHGBEE/BCHHDFDDGEGHFFFCGB1C/CCGFEGGGGFFG
@M02034:409:000000000-BFKT7:1:1108:22889:19417 1:N:0:25
AAAGTCGAGGTGCCTAAAGTGGCAACCCAGACTTTGTGTTCTGTTGGTGGTGTAGAGCTTCCTGTAGCCGCATGGCGTTCGTACTTAAATATGGAACTAACCATTCCAATTTTCGCTGTCTCTTATACACATCTCCGAGCCCACGAGACT
+
BBBBBFBBBBBBGGGGGGGGGGGHHHFGGHHGHHHHGHHHHHHHHHHGFGGGHHHBGGHHHFHHHFHHHGGEFFHFGGGGGGGHGHHHHHHHHHFGHHHFHHHHHGHHHHHHHHGDGGFGHHHHHHHHHHGGGGGBF@FGGGHGGGGGGH
@M02034:409:000000000-BFKT7:1:1108:19591:19419 1:N:0:25
AAAGTCGAGGTGCCTAAAGTGGCAACCCAGACTAAGAATTCTGTTGGTGGTGTAGAGCTTCCTGTAGCCGCATGGCGTTCGTACTTAAATATGGAACTAACCATTCCAATTTTCGCTGTCTCTTATACACATCTCCGAGCCCACGAGACT
+
AAAABFBB3DBBGGGGGGG6GFFCFHFGGHGGFHFCBGHGHHHHHHHEFE2FGFF5FEFGGAGFFGHFDEGEEGFGGGEFEEFGHHFHHHDFGHHFHHEFG1EGHFHHHFBGGGEGEGEF4FGHFG4BFEFHHEDDF/?CCEEECCC??G
@M02034:409:000000000-BFKT7:1:1108:10339:19420 1:N:0:25
AAAGTCGAGGTGCCTAAAGTGGCAACCCAGACTTTTGTGCTGGTTGGTGGTGTAGAGCTTCCTGTAGCCGCATGGCGTTCGTACTTAAATATGGAACTAACCATTCCAATTTTCGCTGTCTCTTATACACATCTCCGAGCCCACGAGACT
+
AACBAFBBCCCCGGGGGGGFGGGHHHHGGHHGHHHHHGGHHHHGHGGGFGEFHHHHHHHHHHHHHHHHHGGEEGHGGGGGGFGHHHHHHHHHHHHGFHHHHHFHHHFHHHHHHHGGGGGGHGHHGHHHHFFHHHHHGFGGGGHGGGGGGH
@M02034:409:000000000-BFKT7:1:1108:3261:19422 1:N:0:25
AAAGTCAAGGTGCCTAAAGTGGCAACCCAGACTAAGCAGAAGGTTGGTGGTGTAGAGCTTCCTGTAGCCGCATGGCGTTCGTACTTAAATATGGAACTAACCATTCCAATTTTCGCTGTCTTTATACACATCTCCGAGCCCACGAGACTA
+
BAABBFFFFFBFFGGGFGGGGFEBFGFEEHGFFHHFGHFFGHGGHFAAFF2BB3FFHGHHGFHFEGHHHGGCEGHFEEEFE?BCGHGEGGEFGFBFGGHFGCEGHHHFFGHHHFEEEGGHHHHHHFGFF3FHHDFGCGCCC<FCCFDCD<
@M02034:409:000000000-BFKT7:1:1108:9986:19423 1:N:0:25
AAAGTCGAGGTGCCTAAAGTGGCAACCCAGACTTGTCCTCGTGTTGGGGGTGTAGAGCTTCCTGTAGCCGCATGGCGTTCGTACTTAAATATGGAACTAACCATTCCAATTTTCGCTGTCTCTTATACACATCTCCGAGCCCACGAGACT
+
ABCBADABCDABGGGABFGFFGGHHHHGGHHFHHGHGHGBEHHGGHG20EEAEDHF55BB5B5FG5GFFEE/E>11>?EGD?FFEHHGB4GEFD33FGFG3?3B?4B?EGFGH3CDFDAGBB@D2GHFFGFHHHGEE?@<AFHED?DGAF
@M02034:409:000000000-BFKT7:1:1108:4267:19423 1:N:0:25
AAAGTCGAGGTGCCTAAAGTGGCAACCCAGACTGGGTGGTATGTTGGTGGTGTAGAGCTTCCTGTAGCCGCATGGCGTTCGTACTTAAATATGGAACTAACCATTCCAATTTTCGCTGTCTCTTATACACATCTCCGAGCCCACGAGACT
+
BCBBBFBADBBBGGGGGGGGGGGGHHHGDFHGHHCH3BEECGCHHHEAFCEFGAG5GA3BGGHFDFADEEF>EEG1>>FFD>2EGGFFGHGHFF33FFHH30?FG?G4BF?GG4EEFAFGDGGFDDB?DBGFHFHFE?/BD/CFCG/AEH
@M02034:409:000000000-BFKT7:1:1108:9016:19425 1:N:0:25
AAAGTCGAGGTGCCTAATGTGGCAACCCAGACTCATCCTCCTGTTGGTGGTGTAGAGCTTCCTGTAGCCGCATGGCGTTCGTACTTAAATATGGAACTAACCATTCCAATTTTCGCTGTCTCTTATACACATCTCCGAGCCCCACGAGA
+
AABBAFBABDBBGGGGGFFGGGHGHGHGGHHDHGHHHHHHHHHBEEGBCEEFBGFGFGHGHHEFFGHHHEFEGEHCFGGGGEFFGFHHBGBHFHGFHHH@FEFFG4DGHHHGHGGDFEEGFBGHGHGHECDGCFD2C/B/CFGGDGCCD
@M02034:409:000000000-BFKT7:1:1108:15578:19427 1:N:0:25
AAAGTCGAGGTGCCTAAAGTGGCAACCCAGACTAAGAAGAAGGTTGGTGGTGTAGAGCTTCCTGTAGCCGCATGGCGTTCGTACTTAAATATGGAACTAACCATTCCAATTTTCGCTGTCTCTTATACACATCTCCGAGCCCACGAGACT
+
AAAABFABBBABGGGGGGGGGDFBEA42FCEFFFCF3AA3FCAGHFEAA1ABF3E5F5AFHBHDFGFDGF?0?EHFEEEFFA?C?FD@GF@@FBGGGHHHHHHHFHH4BGFHHFEGGDEGDDF4BFF2BBGCHHHBE?CCBFFFGCCDEH
@M02034:409:000000000-BFKT7:1:1108:21393:19434 1:N:0:25
AAAGTCGAGGTGCCTAAAGTGGCAACCCAGACTATGAATAAGGTTGGTGGTGTAGAGCTTCCTGTAGCCGCATGGCGTTCGTACTTAAATATGGAACTAACCATTCCAATTTTCGCTGTCTCTTATACACATCTCCGAGCCCACGAGACT
+
CBBCCFBCCCBBGGGGGGGGGGGHHHHGGHHGHHHHHHHHHHHHHHGGGGFFHHHGHHHHHHHHHHHHHGGGEGHFGGGGGFHHHHHGHHHHHHGHHHHHHGFHHHFFHHHHHHGGGGGGHHHHHHDHHHHHHHHHGCFGGGHGGGGGGH
@M02034:409:000000000-BFKT7:1:1108:21771:19438 1:N:0:25
AAAGTCGAGGTGCCTAAAGTGGCAACCCAGACTAAGAAGCAGGTTGGTGGTGTAGAGCTTCCTGTAGCCGCATGGCGTTCGTACTTAAATATGGAACTAACCATTCCAATTTTCGCTGTCTCTTATACACATCTCCGAGCCCACGAGACT
+
A33AAFABDBAABGGGGGGGGFGHGHHCEHGFHHHFDEBGFFCGFHGGGFAABGHAFHHHFFHFHEFFFGGGEGHHGEEFEGGEFHHHHHEHHHEEHHGHHHHHHHGHGHHHGHGGGGEFHHHHHHFDGGFHHDGHGCGGGGHGCCGGGH
@M02034:409:000000000-BFKT7:1:1108:27597:19438 1:N:0:25
AAAGTCGAGGTGCCTAAAGTGGCAACCCAGACTA
+
CCCCCFBCBCBCGGGGGGGFGGGHHHHGGHHGHB
@M02034:409:000000000-BFKT7:1:1108:11547:19441 1:N:0:25
AAAGTCGAGGTGCCTAAAGTGGCAACCCAGACTCATGATGAGGTTGGTGGTGTAGAGCTTCCTGTAGCCGCATGGCGTTCGTACTTAAATATGGAACTAACCATTCCAATTTTCGCTGTCTCTTATACACATCTCCGAGCCCACGAGACT
+
BBBBBFB@BBABGGGGFGGGFFGHHHHGGHHGHHHHHHHHFGHGHHGAFGEGGHHHHHHHFHHHHHGHHGGEGGHHGGGGFFHHGHGHHHHHHHFFFHGHHHGHHHHHHHHHHHGGGGGGHFHHGHHHGHGHHHHGGDGGGGHGGGGGGH
@M02034:409:000000000-BFKT7:1:1108:7723:19443 1:N:0:25
AAAGTCGAGGTGCCTAAAGTGGCAACCCAGACTCCGTTTATGGTTGGTGGTGTAGAGCTTCCTGTAGCCGCATGGCGTTCGTACTTAAATATGGAACTAACCATTCCAATTTTCGCTGTCTCTTATACACATCTCCGAGCCCACGAGACT
+
CBCCCFBCCCBBGGGGGGGGGGGHHHHGGHHGHHHGGHHHHHHHGGGGGGEFHHHHHHHHHHHHHHHHHGGGGGHHGGGGGGGHHHHHFHHHHHHGHHHHHGHHHHHHHHHHHHGGGGGHHHHHHHFHHHGHHHFFGCGGGGHGGGGGGH
@M02034:409:000000000-BFKT7:1:1108:24384:19448 1:N:0:25
AAAGTCGAGGTGCCTAAAGTGGCAACCCAGACTACGAATCAGGTTG
+
BCCCBFCDDCCCGGGGGGGGGGGHHHHGGHHGHF3A2BG2GBGG3F
@M02034:409:000000000-BFKT7:1:1108:23870:19454 1:N:0:25
AAAGTCGAGGTGCCTAAAGTGGCAACCCAGACTAATAATAGTGTTGGTGGTGTAGAGCTTCCTGTAGCCGCATGGCGTTCGTACTTAAATATGGAACTAACCATTCCAATTTTCGCTGTCTCTTATACACATCTCCGAGCCCACGAGACT
+
BBBBBFAADBBBGGGFFGGDGGGHHHHGGHHGHHHHHHHHHGHHHHHGGGFFHFHGHHHHHHHHHHHHHGGGGGHHGGGGGFHHHHGHHHHHHHFGFHFGHHFHHHGHHHHHHHGEGGGHFHHHFHGHGHFHFGHBFFGGGGHGGGGGGH
@M02034:409:000000000-BFKT7:1:1108:16790:19455 1:N:0:25
AAAGTCGAGGTGCCTAAAGTGGCAACCCAGACTCTT
+
CCCCCFCCCCBCGGGGGGGFGGGHHHHGGHHGH335
@M02034:409:000000000-BFKT7:1:1108:9183:19466 1:N:0:25
AAAGTCGAGGTGCCTAAAGTGGCAACCCAGACTGAGATGAATGTTGGTGGTGTAGAGCTTCCTGTAGCCGCATGGCGTTCGTACTTAAATATGGAACTAACCATTCCAATTTTCGCTGTCTCTTATACACATCTCCGAGCCCACGAGACT
+
AAABADAADDAAGGGEFGFFDGFHHHGFGHHGGFFFFDBE5DFDFFGBAEBFAFGFGHHEGGHGFEFFGEEEEGGFCFGGGGGHHHHHGFBGHGEFEGFFEGHGHFDEHGHHFFGGGGEGFHHHFFFHFFHHFHGE/BCCGGHGGGGGGH
@M02034:409:000000000-BFKT7:1:1108:6086:19467 1:N:0:25
AAAGTCGAGGTGCCTAAAGTGGCAACCCAGACTAATCCTAAGGTTGGTGGTGTAGAGCTTCCTGTAGCCGCATGGCGTTCGTACTTAAATATGGAACTAACCATTCCAATTTTCGCTGTCTCTTATACACATCTCCGAGCCCACGAGACT
+
CCCCCFCCCCBCGGGGGGGGGGGHHHHGGHHGHHHHHHHHHHHGFHFGGGBFGHHHHHHHHHHFGFHFHGGGEGHHGFGFEEGHHHHFHHFHHHGHGHHHGHHHHHHHEHHHHFGFFCGFHGHHFHHFGHEHHHFHG/CCCGHGGGGGGH
@M02034:409:000000000-BFKT7:1:1108:17977:19468 1:N:0:25
AAAGTCGAGGTGCCTAAAGTGGCAACCCAGACTAAGTGTAAGGTTGGTGGTGTAGAGCTTCCTGTAGCCGCATGGCGTTCGTACTTAAATATGGAACTAACCATTCCAATTTTCGCTGTCTCTTATACACATCTCCGAGCCCACGAGACT
+
BBCBAFBCCCBCGGGGGGGFGGGHHHHGGHHGHHHGDFFGHHHFHHGEFGEFGHHGHHHHHHHHHHHHHGGFGGHHGGGGGEHHHHFHHHHHHHGGFFFFFHFHHHGHHHHHHFGGGGGGHHHHHHFHFHFHFHFHGDGGGGHGGGGGGH
@M02034:409:000000000-BFKT7:1:1108:3743:19469 1:N:0:25
AAAGTCGAGGTGCCTAAAGTGGCAACCCAGACTAATCATACGGTTGGTGGTGTAGAGCTTCCTGTAGCCGCATGGCGTTCGTACTTAAATATGGAACTAACCATTCCAATTTTCGCTGTCTCTTATACACATCTCCGAGCCCACGAGACT
+
CCBCCFCBBCABGGGGGGGGGGGHGHHGGHHGHHHHHHHHHHGHFGGGGGAFGHHHHHHHHGHHHHHHHGGEGGHHFGGGGEGHHHHGHHHHHHHHHHHHHHFHHHHHDGGHHHGGGGGGHHHHHHGHFFFGHHHFGCGGGEHGFGGGGH
@M02034:409:000000000-BFKT7:1:1108:16790:19475 1:N:0:25
AAAGTCGAGGTGCCTAAAGTGGCAACCCAGACTGAGAATTGTGTTGGTGGTGTAGAGCTTCCTGTAGCCGCATGGCGTTCGTACTTAAATATGGAACTAACCATTCCAATTTTCGCTGTCTCTTATACACATCTCCGAGCCCACGAGACT
+
AABB>DABBDBBGGGGFGGGGGFHHHHGGHGGGHHHHHHHHHHGHHHEGGEGHHHHHHHHHHHHFHHHGGGGGGHHGFGGGGHHGHHHHHHHHGHGFHGBFFHHHHHHHGHHHBEGGGGGHGHHBHBGGEFGHFFFG?C@FGHFFFGEFG
@M02034:409:000000000-BFKT7:1:1108:23986:19476 1:N:0:25
AAAGTCGAGGTGCCTAAAGTGGCAACCCAGACTAAGAAGAAGGTTGGTGGTGTAGAGCTTCCTGTAGCCGCATGGCGTTCGTACTTAAATATGGAACTAACCATTCCAATTTTCGCTGTCTCTTATACACATCTCCGAGCCCACGAGACT
+
CCCCCFCCCCBCGGGGGGGGGGGHHHHGGHHGHHHHHHHHHHHGGHGEGGEFGGHHHHHHHHHHGHHGHGGGGGHHFFGGFEGHHHHHHHHHHHHHHHHHHHHHHHHGHHHHHGGGGGFFHFHHHHHBFFBHFFHHG@CFGGHGGGGFEG
@M02034:409:000000000-BFKT7:1:1108:7508:19482 1:N:0:25
AAAGTCGAGGTGCCTAAAGTGGCAACCCAGACTATTAAGGCGGTTGGTGGTGTAGAGCTTCCTGTAGCCGCATGGCGTTCGTACTTAAATATGGAACTAACCATTCCAATTTTCGCTGTCTCTTATACACATCTCCGAGCCCACGAGACT
+
CCCCCFCCBBABGGGGGGGGGGGHHHHGCHHGHHHHHHHHHGGEGGGEFGAFFDGGGEGGFHHHHFHBFGGEAEHFEEEFG>FFFGDGHHHFHHBGHFFHFGHHHFBFHHHHHDC?FGAGHBGHDHBFHEFGFG2GGC@CGGHGGGFGFH
@M02034:409:000000000-BFKT7:1:1108:21516:19482 1:N:0:25
AAAGTCGAGGTGCCTAAAGTGGCAACCCAGACTAAGGAGTCGGTTGGTGGTGTAGAGCTTCCTGTAGCCGCATGGCGTTCGTACTTAAATATGGAACTAACCATTCCAATTTTCGCTGTCTCTTATACACATCTCCGAGCCCACGAGACT
+
CCDCCFCCDDBCGGGGGGGGGGGHHHHGGHHGHHHHHHHHHGGGGGGGGGGFHHHHHHHHHHHHHHHHHGGGGGHGGGGGGFHHHHHHHHHHHHHHHHHHHHHHHHFGHHHHHHGGGGGHHHHHHHHHHHHHHHHHGCGGGGHGGGGGGH
@M02034:409:000000000-BFKT7:1:1108:21428:19492 1:N:0:25
AAAGTCGAGGTGCCTAAAGTGGCAACCCAGACTAGGTATGGGGTTGGTGGTGTAGAGCTTCCTGTAGCCGCATGGCGTTCGTACTTAAATATGGAACTAACCATTCCAATTTTCGCTGTCTCTTATACACATCTCCGAGCCCACGAGACT
+
CCCCCFCCCCAAGGGGGGGGGGGHHHHGGHHGHHHHFHHHHHGGGGGEGGFFHHHHHHHHHHHHHHHHHGGFFGHHGGGGGFHHHHHHHHHHHHHHHHHHHHHHHHGGHHHHHHGGGGGHGHHHHHHHGHGHGHGHG?FCGGHGGGGGGH
@M02034:409:000000000-BFKT7:1:1108:7697:19494 1:N:0:25
AAAGTCGAGGTGCCTAAAGTGGCAACCCAGACTAGGAAGTTGTTGGTGGTGTAGAGCTTCCTGTAGCCGCATGGCGTTCGTACTTAAATATGGAACTAACCATTCCAATTTTCGCTGTCTCTTATACACATCTCCGAGCCCACGAGACTA
+
BCCCCFCCCCABGGGGGGGGGGGHHHHGGHGGHHCFBHHFGHFGGHE2EAF1BABBEFHBHGABF55FE0EAEH1>1>?E?2B?G4GGF4@EGB@BB3BGG3BGGHEFGHHHHFEGGGHHHHHGHHGHGFHFHHHGDGGGGHGG@DDGHF
@M02034:409:000000000-BFKT7:1:1108:19817:19504 1:N:0:25
AAAGTCGAGGTGCCTAAAGTGGCAACCCAGACTAGGTGTGCTGTTGGTGGTGTAGAGCTTCCTGTAGCCGCATGGCGTTCGTACTTAAATATGGAACTAACCATTCCAATTTTCGCTGTCTCTTATACACATCTCCGAGCCCACGAGACT
+
CCCCCFCCBCBCGGGGGGGGGGGHHHHGGHHGCBA353BEGGHHHHFAFEGFGDGAAEDFAGGHFEGADEE0EEHFEEEGFE2?1GHDFGHFGG3BBGHHFCFGFFFBFGHHHEEEFEEFGGHGDG?BFC2FGFFDA?B@</GCD@DGGH
@M02034:409:000000000-BFKT7:1:1108:21033:19506 1:N:0:25
AAAGTCGAGGTGCCTAAAGTGGCAACCCAGACTCCTCCTCCTGTTGGTGGTGTAGAGCTTCCTGTAGCCGCATGGCGTTCGTACTTAAATATGGAACTAACCATTCCAATTTTCGCTGTCTCTTATACACATCTCCGAGCCCACGAGACT
+
CCCCCFBCCCBBGGGGGGGGGGGHHHHGGHHGHHHHHHHHHHHHHHHEEEFFGFHHHHHHHHHHHGHHGGGEEGHGGEGGGBFHGHHGFHHHHHDGFHFHHHHHHGGFGFDGHFGGGGFGFHHHGHFGHGFGGHHFG?GGFGAFGGFGCH
@M02034:409:000000000-BFKT7:1:1108:20026:19519 1:N:0:25
AAAGTCGAGGTGCCTAAAGTGGCAACCCAGACTGGTGTGCTGGTTGGTGGTGTAGAGCTTCCTGTAGCCGCATGGCGTTCGTACTTAAATATGGAACTAACCATTCCAATTTTCGCTGTCTCTTATACACATCTCCGAGCCCACGAGACT
+
BCCCCFCCCCABGGGGGGGFGGGGHHHGGHHEHHHHHHGHHHHHGGFAFEGF1AGDGDGHBGFHGFHFGGG@EFHCEFEFFE2GEGFFGHHHFF3BFGHHF?DGBFHBHHBGFD//EGEHEHHHEHHHHHHHHBDDDC@C/FFC/@@A?G
@M02034:409:000000000-BFKT7:1:1108:20900:19519 1:N:0:25
AAAGTCGAGGTGCCTAAAGTGGCAACCCAGACTTATAGGCTTGTTGGTGGTGTAGAGCTTCCTGTAGCCGCATGGCGTTCGTACTTAAATATGGAACTAACCATTCCAATTTTCGCTGTCTCTTATACACATCTCCGAGCCCACGAGACT
+
CCCCCFCCCCABGGGGGGGFGGGHHHGGGHHGHGHHHHHHGH?2BGHEEGGFFFG5GGDGHHHHHGGDGEFEFGHHEGCGFE?CGFHEGGHGFHFBGHHHE0FFGBHEHGDHHBEGGEEGFHHFFG4FFFHGHFHFD/BCGAGA//>AGH
@M02034:409:000000000-BFKT7:1:1108:10866:19520 1:N:0:25
AAAGTCGAGGTGCCTAAAGTGGCAACCCAGACTCCTCTTACTGTTGGTGGTGTAGAGCTTCCTGTAGCCGCATGGCGTTCGTACTTAAATATGGAACTAACCATTCCAATTTTCGCTGTCTCTTATACACATCTCCGAGCCCACGAGACT
+
BABAAFBBBBBBGFGGGGGGGFGHHHHGGHHGHHHFHHHHHHGHHHGEFGAFFFGGHHHGHGHFFFGGHGGGGGHFFE?EFEGHHHHGHHHHHHEDGHEEFCFEFHBDGHHHHHGGGGGGHHHGHHEHFCBHGFF2C@FCCAGGGGGGFH
@M02034:409:000000000-BFKT7:1:1108:8210:19553 1:N:0:25
AAAGTCGAGGTGCCTAAAGTGGCAACCCAGACTCAGAAGCATGTTGGTGGTGTAGAGCTTCCTGTAGCCGCATGGCGTTCGTACTTAAATATGGAACTAACCATTCCAATTTTCGCTGTCTCTTATACACATCTCCGAGCCCACGAGACT
+
BBCBCFBCCCABGGGGGGGGGGGGHHHGGHHGHHHHGHHHGHHHHHGGGGGFGGHGHGHHHHHHHFHHHGGGGGHHGEFGGGHHHHHDEGHHHGGHFHHHHHGHHHHHHHHHHHGGGGFFFHHHHHHHHHGHHHHHFCFGGGHGGGGGGH
@M02034:409:000000000-BFKT7:1:1108:27419:19558 1:N:0:25
AAAGTCGAGGTGCCTAAAGTGGCAACCCAGACTGAGCGGCGGGGTGG
+
BCCCBFABBCACGGGGGGGGGGGHHHHGGHHGHHBGHFGGGG0/>EE
@M02034:409:000000000-BFKT7:1:1108:6364:19563 1:N:0:25
AAAGTCGAGGTGCCTAAAGTGGCAACCCAGACTCTGACTGAGGTTGGTGGTGTAGAGCTTCCTGTAGCCGCATGGCGTTCGTACTTAAATATGGAACTAACCATTCCAATTTTCGCTGTCTCTTATACACATCTCCGAGCCCACGAGACT
+
CCCCCFBBCCCCGGGGGGGGGGGHHHHGGHHC3GHHHHHHBGGFHHGEFFEGGHHFGHHHHHGHBDGGHGG0EFHFFEGGGEHFHHHGGGHHHHFBGHGHFGFGHFHBHHHHHGFGGGEGHHHFFHGFFCDHHHHFGFCGCFHGFC?ADH
@M02034:409:000000000-BFKT7:1:1108:14100:19565 1:N:0:25
AAAGTCGAGGTGCCTAAAGTGGCAACCCAGACTATTAAGAATGTTGGTGGTGTAGAGCTTCCTGTAGCCGCATGGCGTTCGTACTTAAATATGGAACTAACCATTCCAATTTTCGCTGTCTCTTATACACATCTCCGAGCCCACGAGACT
+
CCCCCFBCCCCCGGGGGGGGGGGHHHHGGHHGHGGHHHHHHHHHHHGGGGGFGHHHHHHHHHHHHHHHHGGEGGHHGFGGGFHHHHHGHHHHHHHGFHHHHHHHHHHHHHHHHGGGGGGGHGHHHHHHHHGHHGHHGGCCCGHGGGGGGH
@M02034:409:000000000-BFKT7:1:1108:18107:19575 1:N:0:25
AAAGTCGAGGTGCCTAAAGTGGCAACCCAGACTGAGCATCAGGTTGGTGGTGTAGAGCTTCCTGTAGCCGCATGGCGTTCGTACTTAAATATGGAACTAACCATTCCAATTTTCGCTGTCTCTTTACACATCTCC
+
CCDDCFCCCCBCGGGGGGGGGGGHHHHGGHHGHG3FGFHHGGHHGHGGGGEFGHHHHHHHHHHHHHHGHGGGGGHHGGGGGGHHHHHHFHFHHHHHHHHHHHHHHHGHHHHHHHGGGGGGHHHHG4D3D2?2B3B
@M02034:409:000000000-BFKT7:1:1108:18478:19578 1:N:0:25
AAAGTCGAGGTGCCTAAAGTGGCAACCCAGACTAGGTGGGTGGTTGGTGGTGTAGAGCTTCCTGTAGCCGCATGGCGTTCGTACTTAAATATGGAACTAACCATTCCAATTTTCGCTGTCTCTTATACACATCTCCGAGCCCACGAGACT
+
BAAABFBBBBABGGGFGGGGGGGHHHHGGGHGHGHHFFCEBAEFGGGAFFEFFDGBGGFHHGHHHF@GHGF>EEHGGGGGF?2GHHGGHHGHHFBFFGHHGGFGFGHBEGFHHBEEGF<BFGHBBF3?FGH<GGFDA/BD/FFCDGFGAH
@M02034:409:000000000-BFKT7:1:1108:28302:19583 1:N:0:25
AAAGTCGAGGTGCCTAAAGTGGCAACCCAGACTATGCTGGTGGTTGGTGGTGTAGAGCTTCCTGTAGCCGCATGGCGTTCGTACTTAAATATGGAACTAACCATTCCAATTTTTGCTGTCTCTTATACACATCTCCGAGCCCACGAGACT
+
A?A3AFBBDBAAGGGGGGGGGBEFFGH?FFFGHHGBGHDEABAEFEGAFEBBFB5DGFHHHBGGFHGHHGGEEEH?EEGCF?21EGDBGG4FG@F@EGECGHHGHHFHHHHHF4EGHHFFGFHGBF4DGFGHHHHFECGCGGHGGGCEFH
@M02034:409:000000000-BFKT7:1:1108:18938:19583 1:N:0:25
AAAGTCGAGGTGCCTAAAGTGGCAACCCAGACTTAGCCT
+
BBBBBFBBBBBBGGGGGGGFGGGGHHHGGHHGHHEBG35
@M02034:409:000000000-BFKT7:1:1108:21087:19595 1:N:0:25
AAAGTCGAGGTGCCTAAAGTGGCAACCCAGACTTAGTCTAATGTTGGTGGTGTAGAGCTTCCTGTAGCCGCATGGCGTTCGTACTTAAATATGGAACTAACCATTCCAATTTTCGCTGTCTCTTATACACATCTCCGAGCCCACGAGACT
+
BCCBCFBCCCCBFGGGGGGGGGGHHHHGGHHGHHHHGHHGHHHHHHHGGGEFHHHHHGHHHGHHHHHHHGGEGGHHGGGGGGHHHHHHHHHHHHHHGHHGHHGHHHFFHHHHHHGGGGGGHHHHGHBGFHEHGHHHGCCGGGHGGGGGGH
@M02034:409:000000000-BFKT7:1:1108:11112:19622 1:N:0:25
AAAGTCGAGGTGCCTAAAGTGGCAACCCAGACTCGTCTGTCTGTTGGTGGTGTAGAGCTTCCTGTAGCCGCATGGCGTTCGTACTTAAATATGGAACTAACCATTCCAATTTTCGCTGTCTCTTATACACATCTCCGAGCCCACGAGACT
+
BABABFBADBABGGGGGGGGGGGHHHHGFGFGHHACECEGDFFB5A2EFG1FAFG5FHFH5GHHHEFBG?EGEGHHFE/FEFGCGHH3DG@@BD@3F@GCGHDGGGHHHHHHHHGGGGGFHHHFHH3FFHBGFHHHGCF/@</FC@@EDG
@M02034:409:000000000-BFKT7:1:1108:11432:19622 1:N:0:25
AAAGTCGAGGTGCCTAAAGTGGCAACCCAGACTAG
+
AABBAFBBBBBBGFGGGDGFFFGHHHHGCFFGHHH
@M02034:409:000000000-BFKT7:1:1108:15597:19631 1:N:0:25
AAAGTCGAGGTGCCTAAAGTGGCAACCCAGACTAATAATGTTGTTGGTGGTGTAGAGCTTCCTGTAGCCGCATGGCGTTCGTACTTAAATATGGAACTAACCATTCCAATTTTCGCTGTCTCTTATACACATCTCCGAGCCCACGAGACT
+
CCCCCFBCBCBCGGGGGGGFGGGHHHHGGHHGHHHHHHHHHHHHHHHEFFABGHHHHGHHHGHHHHHHHGGGGGHHGGGGEEFGHHHGHHGHHHGHHHHHHHHHHHHHHHHHHHGGGGGHHHHHHHHHGHHHHHGHGGGFGGHGGGGGGH
@M02034:409:000000000-BFKT7:1:1108:27107:19632 1:N:0:25
AAAGTCGAGGTGCCTAAAGTGGCAACCCAGACTGTTTTGTCTGTTGGTGGTGTAGAGCTTCCTGTAGCCGCATGGCGTTCGTACTTAAATATGGAACTAACCATTCCAATTTTCGCTGTCTCTTATACACATCTCCGAGCCCACGAGACT
+
CCCCCFCCCCCCGGGGGGGGGGGHHHHGGHHGHFAEFEF2BFGGHHHGFGEGHHHHHGHHHHHHGGHHHGGGGGHHGGGGGGHHHHGHHHEHHHHGHHHHHHGHHHHHHHHHHHGGGGGHHHHHHHHHFHHHHHHHGCGGGGHGGGGGGF
@M02034:409:000000000-BFKT7:1:1108:15249:19633 1:N:0:25
AAAGTCGAGGTGCCTAAAGTGGCAACCCAGACTCAGGCTGGGGTTGGTGGTGTAGAGCTTCCTGTAGCCGCATGGCGTTCGTACTTAAATATGGAACTAACCATTCCAATTTTCGCTGTCTCTTATACACATCTCCGAGCCCACGAGACT
+
AABBAFBBBB>AGGGGGBFGGFGHHHHGFHHDHHHHHHHHGGGEEEGEFGEFGFHHHHHHHHHHHHHHGGG?EGHGFEFGFEGHGHHFHHFHHHFGGFFBFG3GHGHFGGHHHHGGGGGHHHHHGHHHGGB2GHHFDBGCCFHGF@@EFF
@M02034:409:000000000-BFKT7:1:1108:5281:19637 1:N:0:25
AAAGTCGAGGTGCCTAAAGTGGCAACCCAGACTAATGATAAGGTTGGTGGTGTAGAGCTTCCTGTAGCCGCATGGCGTTCGTACTTAAATATGGAACTAACCATTCCAATTTTCGCTGTCTCTTATACACATCTCCGAGCCCACGAGACT
+
BCBBBFBCCCABGGGGGGGGGGGHHHHGGHHGHHHHHHHHHHHHHHGGGGEFGGHHHHHHHGHHHHHHHGGGGFHHGGGGEEFGHHHGHHGHHGHHHHHGHHHHHHHHHHHHHGGGGGGHHHHHHHHHHHFHHHHHGGGGGGHGGGGGGH
@M02034:409:000000000-BFKT7:1:1108:18830:19651 1:N:0:25
AAAGTCGAGGTGCCTAAAGTGGCAACCCAGACTAGTCGTGATGTTGGTGGTGTAGAGCTTCCTGTAGCCGCATGGCGTTCGTACTTAAATATGGAACTAACCATTCCAATTTTCGCTGTCTCTTATACACATCTCCGAGCCCACGAGACT
+
BBCCCFBCCCBCGGGGGGGFGGGHHHHGGHHGHHHHHGGGHHHHHHHGGGGFGHHHHHHHHHHHHHHHHGGGGGHHGEGGFEGHHHHGHHGHHHHHHHHGHHHHHHHHHHHHHHGGGGGHHHHHHHHHHHGHHHHHGGGGGGHGGGGGGH
@M02034:409:000000000-BFKT7:1:1108:19917:19654 1:N:0:25
AAAGTCGAGGTGCCTAAAGTGGCAACCCAGACTGGGGTGGGGGTTGGTGGTGTAGAGCTTCCTGTAGCCGCATGGCGTTCGTACTTAAATATGGAACTAACCATTCCAATTTTCGCTGTCTCTTATACACATCTCCGAGCCCACGAGACT
+
BABBBFBBBBABFGGGGGGGGGGHHHHGGHHGHHHHGEEGGGGGGGGGGGFFFGHFHHHHHFHFHHHHHGGGGGHHGEEGFEGHHHHGFGGHHHFFGHHHHHHHHHHGHHHHHHGGGGGHHHHGHH1FGGHHHHHGGGGGGGHGGGGGGH
@M02034:409:000000000-BFKT7:1:1108:15240:19655 1:N:0:25
AAAGTCGAGGTGCCTAAAGTGGCAACCCAGACTCAGGCTGGGGTTGGTGGTGTAGAGCTTCCTGTAGCCGCATGGCGTTCGTACTTAAATATGGAACTAACCATTCCAATTTTCGCTGTCTCTTATACACATCTCCGAGCCCACGAGACT
+
BABBAFBBBBBBGGGGGGGGGGGFHHHGGHHGHHGHHHHHGGGGGGGEAEEFGFGDEEGGFHGGH5FDFEE>EEF1>?EGFEFEGHHFHHHFE?3BFHHHCF3BF4FBFGFHHDFGGGDGDGGGBB3BBF?FHFH2C?BCGFGGCGCGFH
@M02034:409:000000000-BFKT7:1:1108:27720:19660 1:N:0:25
AAAATCGAGGTGCCTAAAGTGGCAACCCAGACCGCTTCTGATGTTGGTGGTGTAGAGCTTCCTGTAGCCGCATGGCGTTCGTACTTAAATATGGAACTAACCATTCCAATTTTCGCTGTCTCTTATACACATCTCCGAGCCCACGAGACT
+
AABABFBFBBAAGGGGGGGGGGGHGHFGFGGFCGCGGGHHHHHHHGGEFGABFFHGHEHHHHHGBGHFHEEGGEHEEFGFE?FGHHFBFHFHFFGGFHGEFFHHFHGFHHHHGBE<EGGFHHHHFGHFFFFHHHFBE/FCGGAFDCFG?F
@M02034:409:000000000-BFKT7:1:1108:21796:19665 1:N:0:25
AAAGTCGAGGTGCCTAAAGTGGCAACCCAGACTGCGGTTTAGGTTGGTGGTGTAGAGCTTCCTGTAGCCGCATGGCGTTCGTACTTAAATATGGAACTAACCATTCCAATTTTCGCTGTCTCTTATACACATCTCCGAGCCCACGAGACT
+
BCBCBFCCCCBBGGGGGGGFGGGHHHHGGHHGHHGGGEEGHHHHGHGEFGFFFGHHHHHHHHHHHHHHHGGGGGHHGGGGGEFHHHHHHHGHHHGHHHGHHHHHHHGHHHHHHFGGGGGHHHHHHHHHFHFHHHGGGDGGGGHGGGGGFH
@M02034:409:000000000-BFKT7:1:1108:19029:19667 1:N:0:25
AAAGTCGAGGTGCCTAAAGTGGCAACCCAGACTAAGGGTGGTGTTGGTGGTGTAGAGCTTCCTGTAGCCGCATGGCGTTCGTACTTAAATATGGAACTAACCATTCCAATTTTCGCTGTCTCTTATACACATCTCCGAGCCCACGAGACT
+
CCCBBFCCCCBCGGGGGGGFGGGHHHHGGHHGHHHHHHGFGGGHGHGGFGGFGHHHHHHHHHHHHGHGGGGEFGHHGFGGGEGHHHHGHHHHHHGFFHHHHGGHHHFFHHHHHHGGGGEGFHHHHHHGHHHHFHHHGGGGGGHGGGGGGH
@M02034:409:000000000-BFKT7:1:1108:19990:19668 1:N:0:25
AAAGTCGAGGTGCCTAAAGTGGCAACCCAGACTTAGAAGCATGCTGGGGTTGTAGTGC
+
CCCCCFBBBCABGGGGGGGGGGGHHHHGGHHGHC55A55BFG335D32A2AAA5D535
@M02034:409:000000000-BFKT7:1:1108:10046:19682 1:N:0:25
AAAGTCGAGGTGCCTAAAGTGGCAACCCAGACTCAGCCGCCTGTTGGTGGTGTAGAGCTTCCTGTAGC
+
BBBBBFABBBBBGGGGGGGGGGGHHHGGGGHGGFCFHBFF2BGHEHHGEEGE13D5A53BBFEG5555
@M02034:409:000000000-BFKT7:1:1108:7789:19683 1:N:0:25
AAAGTCGAGGTGCCTAAAGTGGCAACCCAGACTTAGAAGCAGGTTGGTGGTGTAGAGCTTCCTGTAGCCGCATGGCGTTCGTACTTAAATATGGAACTAACCATTCCAATTTTCGCTGTCTCTTATACACATCTCCGAGCCCACGAGACT
+
BBCCCFBCCCBCGGGGGGGGGGGHHHHGGHHGHHHHDDGCAEFGGHF2A1BBAGHFABFGDHHHH5GFFGGEFEE1E1EFF1BFEFGEGGFFG3F3FGHHC0?FE4G?EGHHHH@FFFFHHHHHFH3FGFHHHHHEGCCCCEHGGGGGGH
@M02034:409:000000000-BFKT7:1:1108:20466:19686 1:N:0:25
AAAGTCGAGGTGCCTAAAGTGGCAACCCAGACTTATCTGACTGTTGGTGGTGTAGAGCTTCCTGTAGCCGCATGGCGTTCGTACTTAAATATGGAACTAACCATTCCAATTTTCGCTGTCTCTTATACACATCTCCGAGCCCACGAGACT
+
BBBBBFBBBBAAFGGGGGGGGGGGHHHGGHHGHHHGHHHHHHHHHHHGGGEBFGHGHHHHHHHFFHHGHGGGGEHFEEGEEEGHHHGFHHGHHFFGFHGHHHFHFHHHHHHHHHGGGGGGHGHHHHHHHHFHHHHBEDGGGGFGGGGGGH
@M02034:409:000000000-BFKT7:1:1108:14443:19687 1:N:0:25
AAAGTCGAGGTGCCTAAAGTGGCAACCCAGACTAAGTCTAGTGTTGGTGGTGTAGAGCTTCCTGTAGCCGCATGGCGTTCGTACTTAAATATGGAACTAACCATTCCAATTTTCGCTGTCTCTTATACACATCTCCGAGCCCACGAGACT
+
CCCCCFCBBBABGGGGGGGFGGGHHHHGGHHGHHHHGHHHHHHHHHHEEEEFGHHGHHHHHHHFGHHHHGGGGGHHEEGGGAGHHHHFHHGHHHHHFHHHHHGHHHHHHHHHHHGGGGGHHGHHFHGHGHGGHHHFGCGGGGEGGGGGGH
@M02034:409:000000000-BFKT7:1:1108:9143:19689 1:N:0:25
AAAGTCGAGGTGCCTAAAGTGGCAACCCAGACTGCGACTTCTGTTGGTGGTGTAGAGCTTCCTGTAGCCGCATGGCGTTCGTACTTAAATATGGAACTAACCATTCCAATTTTCGCTGTCTCTTATACACATCTCCGAGCCCACGAGACT
+
BBBBBFAABBBBGGGGGGGFGGGHHHHGGHHGHHHE?EGCHFHHHGAEF11BFGFHHHHHHHHHHHHGFEG?EEHAEEEFGGGHHFG3GGEFGHBGFHHFC03FGHBGGHGHHGEDGEFBHFHHGHGFFHFHHFFFE@CCCFAFGGGGGH
@M02034:409:000000000-BFKT7:1:1108:21478:19693 1:N:0:25
AAAGTCGAGGTGCCTAAAGTGGCAACCCAGACTGCTACGACGGTTGGTGGTGTAGAGCTTCCTGTAGCCGCATGGCGTTCGTACTTAAATATGGAACTAACCATTCCAATTTTCGCTGTCTCTTATACACATCTCCGAGCCCACGAGAC
+
BBCCAFBCBBABGGGGGGGGGGGHHHHGGHHGHHH5BAE2BEGEGGGEGGEFGHHHHHHHHHHHHHHHHGGGGGHHGEGGFEHHHHHHFHHHHHGHGHHGHHHHHHHHHHHHHHGGGGGHHHHHHHHHHGGHGHFHGGGGGGHGGGGGG
@M02034:409:000000000-BFKT7:1:1108:21833:19693 1:N:0:25
AAAGTCGAGGTGCCTAAAGTGGCAACCCAGACTCAGAA
+
BBBBBFBBBBBAGGGGGGGGGGGHHHHGGHHGHBGH35
@M02034:409:000000000-BFKT7:1:1108:10648:19699 1:N:0:25
AAAGTCGAGGTGCCTAAAGTGGCAACCCAGACTCCTTCTGCGGTTGGTGGTGTAGAGCTTCCTGTAGCCGCATGGCGTTCGTACTTAAATATGGAACTAACCATTCCAATTTTCGCTGTCTCTTATACACATCTCCGAGCCCACGAGACT
+
A3AAAFBBBBAAFGGGGGGGGCGGHHFGGHHGHGGHHHHHHGGGFGEEFEEFGHHBGFHHHFDGGFHGFEFEEGHAEEGGEECGHHGHHGFHGHFFGHGHGHGFHHGEGHHHHHGGGGDHHHHHHGHHGGHHHBGGEGGGFFGGGGGGGH
@M02034:409:000000000-BFKT7:1:1108:9147:19707 1:N:0:25
AAAGTCGAGGTGCCTAAAGTGGCAACCCAGACTGCGACTTCTGTTGGTGGTGTAGAGCTTCCTGTAGCCGCATGGCGTTCGTACTTAAATATGGAACTAACCATTCCAATTTTCGCTGCCTCTTATACACATCTCCGAGCCCACGA
+
AAAAADABA?>AFGGGGGGFGFDGC4BEFFCAFGEE?EEEBDGFDEGFAEEA13F5F5BG5FFB5B5DBE00B?1B@BEGF?2CGDGFGFF@DFB3F?DG?0BB3?E4?FGGG4EEFC/B2BF333BB?2G2F3B2?/<>/<F/>D
@M02034:409:000000000-BFKT7:1:1108:21832:19712 1:N:0:25
AAAGTCGAGGTGCCTAAAGTGGCAACCCAGACTCAGAAGAGGGTTGGTGGTGTAGAGCTTCCTGTAGCCGCATGGCGTTCGTACTTAAATATGGAACTAACCATTCCAATTTTCGCTGTCTCTTATACACATCTCCGAGCCCACGAGACT
+
BBBBAFBBBBABGFGGGGGGGGGHHHHGGHHGHHHHHHHHHGGGHGGFEGGGGHGEFHHHHHHHGHHHGGGEEGHGFGGGGFGHHHHHHHHHGHDBFHHGGFBGHHFFHHHHHHGGGGGHHHHHGFHGHGFHHHHFECFDGGEFGGGGGH
@M02034:409:000000000-BFKT7:1:1108:26157:19720 1:N:0:25
AAAGTCGAGGTGCCTAAAGTGGCAACCCAGACTAGGCGGGTGGTTGGTGGTGTAGAGCTTCCTGTAGCCGCATGGCGTTCGTACTTAAATATGGAACTAACCATTCCAATTTTCGCTGTCTCTTATACACATCTCCGAGCCCACGAGACT
+
BBBCCFBBBCAAGGGGGGGGGGGHHHHGGHGGHHHHHGGG0EEEFAE1BE1BFDG3DDGFGEGHEGHHHG/>EEH0E?EEE?2ECGEDGH2DFHBDHHHHHHBCGGHFDGGHHDCAEGDGBGFHBGGGHFHHHHFHF?DGGGEEDGGGAG
@M02034:409:000000000-BFKT7:1:1108:7548:19733 1:N:0:25
AAAGTCGAGGTGCCTAAAGTGGCAACCCAGACTCGTATGACGGTTGGTGGTGTAGAGCTTCCTGTAGCCGCATG
+
AAAAADA>D2>AFGGBF4GDFFFFHGFGGHHGHH2FE3FFDEEEFA?EE?EF1FGDHB3ABBBBF5A53B>0B?
@M02034:409:000000000-BFKT7:1:1108:8694:19738 1:N:0:25
AAAGTCGAGGTGCCTAAAGTGGCAACCCAGACTAAGAAGAAGGTTGGTGGTGTAGAGCTTCCTGTAGCCGCATGGCGTTCGTACTTAAATATGGAACTAACCATTCCAATTTTCGCTGTCTCTTATACACATCTCCGAGCCCACGAGACT
+
AAA3>BA?A>>AGGGGGFGFFGGHCGGEFHGFHGBC35GF3GHFGHGAF1AFFDGDDFHGHHHHG5BFFGGEFGHFFDEGFEGHEHGF3D4GGFFF3FEFB03BE444GGHHHEEGGGGFGFGGBGGHF?222BBF//>@<FHFGC/<AG
@M02034:409:000000000-BFKT7:1:1108:19881:19740 1:N:0:25
AAAGTCGAGGTGCCTAAAGTGGCAACCCAGACTAAGAAGGAGGTTGGTGGTGTAGAGCTTCCTGTAGCCGCATGGCGTTCGTACTTAAATATGGAACTAACCATTCCAATTTTCGCTGTCTCTTATACACATCTCCGAGCCCACGAGACT
+
AABBADBBB2AAGGGGGGFGGGGGHHHEGCFGHHHHHHGHCFEEHHGEFDBFHFHHHFHHHHHHGHHEHGG?FDHGFEFGG1GHHHHGHHHHGBDFGHHFFHGGEHFFHGHHGBFGCGEFGEGHGHGHHHBCBDHHGC/@DFHGGCDDGH
@M02034:409:000000000-BFKT7:1:1108:8674:19742 1:N:0:25
AAAGTCGAGGTGCCTAAAGTGGCAACCCAGACTAAGAAGAAGGTTGGTGGTGTAGAGCTTCCTGTAGCCGCATGGCGTTCGTACTTAAATATGGAACTAACCATTCCAATTTTCGCTGTCTCTTATACACATCTCCGAGCCCACGAGACT
+
CCCCCFCBCCAAGGGGGGGGGGGGHHHGGHHGHHHHHHHHHHHHHHGGGGEFGHHHHHHHHHHHHHHHHGGGGGHHGGGGGFHHHHHHHHHHHHHHHHHGHHHHHHGHHHHHHHGGGGGHHHHHHHHHHHGHHHHHGGGGGGHGGGGGGH
@M02034:409:000000000-BFKT7:1:1108:20363:19745 1:N:0:25
AAAGTCGAGGTGCCTAAAGTGGCAACCCAGACTGGGGGGGGGGTTGGTGGTGTAGAGCTTCCTGTAGCCGCATGGCGTTCGTACTTAAATATGGAACTAACCATTCCAATTTTCGCTGTCTCTTATACACATCTCCGAGCCCACGAGACT
+
CBCCCFCCCCBBGGGGGGGFGGGHHHHGGHHGHHHHGGGGFFFFFFFFFF9AABFBFFFFFFFFFFFFFFFFFFFADDFFFDFFFFFFFFBFFFFFFFFFFFFFFFFFFFFFFB@ADFDBFEFFFFBBFBFFFFFBFAFFFEEFFC=DFF
@M02034:409:000000000-BFKT7:1:1108:8686:19755 1:N:0:25
AAAGTCGAGGTGCCTAAAGTGGCAACCCAGACTAAGAAGAAGGTTGGTGGTGTAGAGCTTCCTGTAGCCGCATGGCGTTCGTACTTAAATATGGAACTAACCATTCCAATTTTCGCTGTCTCTTATACACATCT
+
A?AB>DBADDAAGGGGGGGGFGGHHHCEGHHFHHHHHHHHBFG3ABEAAEBF1FGFFFHHFHFGB5FFFEE>EFGA@FGGGEFHFEFGFHHFFFDDFGD3?BDFGD4FFHHHHFEFGGGHHHHH4GDG3?BGFG
@M02034:409:000000000-BFKT7:1:1108:26315:19756 1:N:0:25
AAAGTCGAGGTGCCTAAAGTGGCAACCCAGACTGTTTAGTATGTTGGTGGTGTAGAGCTTCCTGTAGCCGCATGGCGTTCGTACTTAAATATGGAACTAACCATTCCAATTTTCGCTGTCTCTTATACACATCTCCGAGCCCACGAGACT
+
CCCCCFCCBBBCGGGGGGGGGGGHHHHGGHHGHHHHHHHHHHHHHGHGGGFFGHHHHHHGHHHHHHHHHGG0EEHHGGGGGGEHHHHGGHGHFHDBGHHHHHHHHHGGHHHHHHGGGGGHHGHHGHGHGHHHGHGFF//CGGHGGGGGGH
@M02034:409:000000000-BFKT7:1:1108:25986:19768 1:N:0:25
AAAGTCGAGGTGCCTAAAGTGGCAACCCAGACTCCGCCTGCGGTTGGTGGTGTAGAGCTTCCTGTAGCCGCATGGCGTTCGTACTTAAATATGGAACTAACCATTCCAATTTTCGCTGTCTCTTATACACATCTCCGAGCCCACGAGACT
+
CCCCCFBBBCACGGGGGGGGGGGHHHHGGHHGHFFFGFECGCGGGGGEFGEFGHHHHHHHHHHHHHHHHGGGGGHHGGGGGFHHHHHHGHHHHHFHHHGHHHHHHHHHHHHHHHGGGGGHGHHHEHGHGHFHHHHHGDGGGGHGGGGGGF
@M02034:409:000000000-BFKT7:1:1108:9959:19775 1:N:0:25
AAAGTCGAGGTGCCTAAAGTGGCAACCCAGACTTATTTTTTGGTTGGTGGTGTACTTCCTGTAGCCGCATGGCGTTCGTACTTAAATATGGAACTAACCATTCCAATTTTCGCTGTCTCTTATACACATCTCCGAGCCCACGAGACTAAG
+
A?>AABAADDAA1EFGGGGFG1FBAABEEEFCHGHFHHGHGGCGGFGAFEABAGHHHGFHHEAAFGGGGFEGFGE>FEGFGEHHF1F2FGFFFFEBCGHHHBGHHFGHHHHGECEGHHHHGHHHHHHHG1GDDCBCGGGGGCCCEFHHHF
@M02034:409:000000000-BFKT7:1:1108:3261:19778 1:N:0:25
AAAGTCGAGGTGCCTAAAGTGGCAACCCAGACTCAGCATACGGTTGGTGGTGTAGAGCTTCCTGTAGCCGCATGGCGTTCGTACTTAAATATGGAACTAACCATTCCAATTTTCGCT
+
AAAAAD3A3>>A4BGGGGGGFDA4F4BACD22B3BFGFHA3BEBAE2AFA11B3B5F53FDFFBB5A53A00BEHGGB>FE>2CEF@DG4DFHHEGECGF3BEBB??44B3GB4E/E
@M02034:409:000000000-BFKT7:1:1108:18641:19798 1:N:0:25
AAAGTCGAGGTGCCTAAAGTGGCAACCCAGACTAATCATAAGGTTGGTGGTGTAGAGCTTCCTGTAGCCGCATGGCGTTCGTACTTAAATATGGAACTAACCATTCCAATTTTCGCTGTCTCTTATACACATCTCCGAGCCCACGAGACT
+
CCCCCFCCCCAAGGGFGGGGGGGGHHHGGHHAGFGGDEHB5FGHBHE2A2EFFBG5F5ABAGFHGGFFEEF0EFGCEEEGFB2FEDG3@FHFFF33BBGHB?3GDGH?GGFHE?/<E?/B4FF44F4BFF22FDGDGC/B@CF<<@<D?G
@M02034:409:000000000-BFKT7:1:1108:3483:19798 1:N:0:25
AAAGTCGAGGTGCCTAAAGTGGCAACCCAGACTAGTCCTCTGGTTGGTGGTGTAGAGCTTCCTGTAGCCGCATGGCGTTCGTACTTAAATATGGAACTAACCATTCCAATTTTCGCTGTCTCTTATACACATCTCCGAGCCCAAG
+
AAABAFBBBDAAGFGFBFGEGGGHHFHGGGHGHBHH5GG5GGCBFECB2EAFABGBDAGG5GDFGGF53BE?EGC1EE/?B??BFFGFDGG4FF33BFFB303FF444EGFHHBE/EEEBFFGGFHGDF2GHHHDF?//<>?C/?
@M02034:409:000000000-BFKT7:1:1108:12251:19806 1:N:0:25
AAAGTCGAGGTGCCTAAAGTGGACTTCTTTTTGGTTGGTGGTGTAGAGCTTCCTGTAGCCGCATGGCGTTCGTACTTAAATATGGAACTAACCATTCCAATTTTCGCTGTCTCTTATACACATCTCCGAGCCCACGAGACTAAGGCGAAT
+
BBBBBFBBBBBBGGGGGGGGGGFHHHHHHHHHGGHHGGGGGGGHHHHHHHHHHHHHHHHHGGEGGHHGGGGGGGHHHHHGHHHHHHHHHHHHHHHHHHHHHHHHHGGGGGHHHHHHHHHHHHHHHHHGCGGGGHGGBCFFHHHHHHGGGD
@M02034:409:000000000-BFKT7:1:1108:7501:19812 1:N:0:25
AAAGTCGAGGTGCCTAAAGTGGCAACCCAGACTCTGCAGGGTGTTGGTGGTGTAGAGCTTCCTGTAGCCGCATGGCGTTCGTACTTAAATATGGAACTAACCATTCCAATTTTCGCTGTCTCTTATACACATCTCCGAGCCCACGAGACT
+
BCCCAFBABCCCGGGGGGGGGGGGHHHGGHHGHHHHHHHGGFFFGHHEEGEFGHHFHHHHHHHHHHHHHGGGGGHFFFGGGEHHGHHHHHHHHHHFHHGHGEFGHHHHHHHHHHGGGGGGHGHHGHGHHHFHHHHFGCCCGGHGGGGGGH
@M02034:409:000000000-BFKT7:1:1108:24804:19814 1:N:0:25
AAAGTCGAGGTGCCTAAAGTGGCAACCCAGACTTCGGAGACTGTTGGTGGTGTAGAGCTTCCTGTAGCCGCATGGCGTTCGTACTTAAATATGGAACTAACCATTCCAATTTTCGCTGTCTCTTATACACATCTCCGAGCCCAC
+
CCCCCFCCBCABGGGGGGGGGGGHHHHGGHHGHHFDEGGGGGHHFHA1AAEFG3FAFDFG5GGHHH5DFGF0EEFGGFEEFEBGGHF@3GHHFGBGGGHGFFFGGEG?4FFHDG?EFE<FGHGFD3BFFFBGFFFFG@/>CAFC
@M02034:409:000000000-BFKT7:1:1108:20901:19816 1:N:0:25
AAAGTCGAGGTGCCTAAAGTGGCAACCCAGACTGGGGGGTGTGTTGGTGGTGTAGAGCTTCCTGTAGCCGCATGGCGTTCGTACTTAAATATGGAACTAACCATTCCAATTTTCGCTGTCTCTTATACACATCTCCGAGCCCACGAGACT
+
CCDCCFBCCCAAGGGGGGGGGGGHHHHGGHHGHHHHGGGEEDGHHHHDGG?FGHHGHHHHHHHHHHHHHGGGGGHHGGGGFCGHHHHGHHHGGFGFHFHGHHGHHHHHHHHHHHGGGGGGGGGGGGFGEGEGFFFFGAGGGGGFFFFFFF
@M02034:409:000000000-BFKT7:1:1108:2630:19819 1:N:0:25
AAAGTCGAGGTGCCTAAAGTGGCAACCCAGACTAGGTGGGGGGTTGGTGGTGTAGAGCTTCCTGTAGCCGCATGGCGTTCGTACTTAAATATGGAACTAACCATTCCAATTTTCGCTTTCTCTTATACACATCTCCGAGCCCACGAGACT
+
3>>3>BAA@D>AEFGGCGFGGFGHFHHEFHHGHHCFF3FE?EGGGG/CFB?/GG2FGHHHHHHGHHHGHACGFGGHGDGGGGHHHHHGFFGHGEFFHHG0CFFHFFFFHHHFHHGGG.;BBFFGFGBGBFBFFFFFC--;BEFFAFFFFB
@M02034:409:000000000-BFKT7:1:1108:26564:19819 1:N:0:25
AAAGTCGAGGTGCCTAAAGTGGCAACCCAGACTTATGTTTATGTTGGTGGTGTAGAGCTTCCTGTAGCCGCATGGCGTTCGTACTTAAATATGGAACTAACCATTCCAATTTTCGCTGTCTCTTATACACATCTCCGAG
+
>AAAAFB?DBABFFGGFDGFFGGHGHFEFGHCHHHHHGHFFGGFHFHFFGEF1FGFFFHHHGHHGDGFHEEGGGHFEGECEBBFGHHDHHEHGF3D3FFGGFHGG444?FEHHGGGGGGHHFHHHHFE?3F1BBB1B/C
@M02034:409:000000000-BFKT7:1:1108:2937:19823 1:N:0:25
AAAGTCGAGGTGCCTAAAGTGGCAACCCAGACTGAGATTGGGGTTGGTGGTGTAGAGCTTCCTGTAGCCGCATGGCGTTCGTACTTAAATATGGATCTAACCATTCCAATTTTCGCTGTCTCTTATACACATCTCCGAGCCCACGAGACT
+
BBBBBFAAAD>AFGGGGGGGGGFHHHHFGFGGHHHHAGHGAGFAAEEGGGGF1BG5FFGHEFGHB555BEGEEEGFEEE1E?2?FGHB@FFFB333BBFGGA3FGFG4GHHHHGGGGGE?FHGHBGGDFFBHFHFHF<DG//FF@@DGEF
@M02034:409:000000000-BFKT7:1:1108:2613:19826 1:N:0:25
AAAGTCGAGGTGCCTAAAGTGGCAACCCAGACTAGGTGGGGGGTTGGTGGTGTAGAGCTTCCTGTAGCCGCATGGCGTTCGTACTTAAATATGGAACTAACCATTCCAATTTTCGCTGTCTCTTATACACATCTCCGAGCCCACGAGACT
+
BAABCFBBCCAABGGGGGGGGGGGGHH?GHBFHHHFDFFGGGGBDGGGFG?FFFHGHHHHHHHFGFHGHDCCDDHF@DFCADGGHHFBGH0DDGFFCBCBGHCGGCCFHHHHHHGDFGCBFFFGFGFFBBBBBF;CC?D:AAA?@BDF?B
@M02034:409:000000000-BFKT7:1:1108:20907:19835 1:N:0:25
AAAGTCGAGGTGCCTAAAGTGGCAACCCAGACTGGGGGGTGTGTTGGTGGTGTAGAGCTTCCTGTAGCCGCATGGCGTTCGTACTTAAATATGGAACTAACCATTCCAATTTTCGCTGTCTCTTATACACATCTCCGAGCCCACGAGACT
+
BABCAFBCCCBBGGGGGGGFFGGHHHHFGHHGHHHGGGG>>BDHHHHCFGCF?GHFHHHHHHHHBFFFHGGDGGHFCDAGFDGHHHHHHHHHHHBFFHGHHHHHHHCGHHHHHHGGGGGGGGGGFGGFBFBFGGGBEACGFGEEFCCFDF
@M02034:409:000000000-BFKT7:1:1108:19589:19844 1:N:0:25
AAAGTCGAGGTGCCTAAAGTGGCAACCCAGACTCCTCATCCTGTTGGTGGTGTAGAGCTTCCTGTAGCCGCATGGCGTTCGTACTTAAATATGGAACTAACCATTCCAATTTTCGCTGTCTCTTATACACATCTCCGAGCCCACGAGACT
+
CCCCCFBCBCABGGGGGGGGGGGHHHHGGHHGHHHHHHHHHHHHHHHGGGBFGHHHHHHHHHHHHHHHHGGGGGHHGGGGGGGHHHHHHHHHHHHHHHHHHHHHHHHHFGHHHHGGGGGGHGHHHHGHHHHGHGHGGGGGGGHGGGGGGH
@M02034:409:000000000-BFKT7:1:1108:11548:19865 1:N:0:25
AAAGTCGAGGTGCCTAAAGTGGCAACCCAGACTCGTGAGAGGGTTGGTGGTGTAGAGCTTCCTGTAGCCGCATGGCGTTCGTACTTAAATATGGAACTAACCATTCCAATTTTCGCTGTCTCTTATACACATCTCCGAGCCCACGAGACT
+
CBCCCFBBBCBCGGGGGGGGGGGHHHHGGHHGHHGHHHGHHGGEGGGGGGEFGHHHHHHHHHHHHHHHHGGGGGHHGGGGGEGHHHHHHHHHHHBFHHHGHHGHHHGGHHHHHHGGGGGGHHHHHHHHDHFHHHHGG?CCGGHGGGGGGH
@M02034:409:000000000-BFKT7:1:1108:13728:19871 1:N:0:25
AAAGTCGAGGTGCCTAAAGTGGCAACCCAGACTTAGAATCAGGTTGGTGGTGTAGAGCTTCCTGTAGCCGCATGGCGTTCGTACTTAAATATGGAACTAACCATTCCAATTTTCGCTGTCTCTTATACACATCTCCGAGCCCACGAGACT
+
CCCCCFCCCCABGGGGGGGGGGGHHHHGGHHGHHHHHHHHHHHGHHGEFGEFHFHGHHHHHHHHHHHHHGGGGGHGFEGGFEGHHHHHHHHHHHHFFHHGHHHHHHGGHHHHHHGGGGGHHGHHHHHBFGFHHHHHGDCFCFHGGGGGGH
@M02034:409:000000000-BFKT7:1:1108:14864:19872 1:N:0:25
AAAGTCGAGGTGCCTAAAGTGGCAACCCAGACTGGGGAGGGGGTTGGTGGTGTAGAGCTTCCTGTAGCCGCATGGCGTTCGTACTTAAATATGGAACTAACCATTCCAATTTTCGCTGTCTCTTATACACATCTCCGAGCCCACGAGACT
+
CBCCCFCBBBABGGGGGGGGGGGHHHHGGHHGHHHHGGGGGGGGGGGFFGFFHHHHHHHHHHHHHHHHHGGGGGHHGFGGFEHHHHHHHHHHHHFHGHHHHHFHHHHHHHHHHHGGGGGHHHHHGHGHGHHHHHGFGFGGGGHGGGGGDH
@M02034:409:000000000-BFKT7:1:1108:12637:19873 1:N:0:25
AAAGTCGAGGTGCCTAAAGTGGCAACCCAGACTAGGACTTTTGTTGGTGGTGTAGAGCTTCCTGTAGCCGCATGGCGTTCGTACTTAAATATGGAACTAACCATTCCAATTTTCGCTGTCTCTTATACACATCTCCGAGCCCACGAGACT
+
CBCCCFCCCCBBGGGGGGGGGGGHHHHGGHHGHHHHHHHHHHHHHHHEGGEFGGHHHHHHHHHHHHHHHGGGGGHFGGGGGFHHHHHHHHHHHHHGHHGHHHEHHHGFHHHHHHGGGGGHHHGHHHHHFHFHHHHHGGGGGGHGGGGGGH
@M02034:409:000000000-BFKT7:1:1108:19608:19875 1:N:0:25
AAAGTCGAGGTGCCTAAAGTGGCAACCCAGACTTATCCTTATGTTGGTGGTGTAGAGCTTCCTGTAGCCGCATGGCGTTCGTACTTAAATATGGAACTAACCATTCCAATTTTCGCTGTCTCTTATACACATCTCCGAGCCCACGAGACT
+
BBCCBFBBBCCCGGGGGGGGGGGHHHHGGHHGHGHHFFHGHFHHHHHGGGEFFHHHHHGHHHHHHHHFHGGGGGGFGGGGGFHHHHHHHHHHHHGHHHGHHHHHHHHHHHHHHHGGGGGFHGFHHHHHGHHHHHHHGCGGGGHGGGGGGH
@M02034:409:000000000-BFKT7:1:1108:21895:19878 1:N:0:25
AAAGTCGAGGTGCCTAAAGTGGCAACCCAGACTCGGAAGGTTGTTGGTGGTGTAGAGCTTCCTGTAGCCGCATGGCGTTCGTACTTAAATATGGAACTAACCATTCCAATTTTCGCTTCTCTTATACACATCTCCGAGCCCACGAGACTA
+
3>AA>DAADDBBGFGFG4FDGGGGFFFEGHHGBFFEAFCFBBGA2FGBFFAFGGHHHFBF5AGHBE5GFGGCFGC1EGGEEG2FFFF3GGGFFEFFFFBFGFFBGGGHGHHHHGEEEHGHFGFGHHHHHFFHHEGDGGG@FHGF?FGDHG
@M02034:409:000000000-BFKT7:1:1108:4241:19879 1:N:0:25
AAAGTCGAGGTGCCTAAAGTGGCAACCCAGACTTGTATTATTGTTGGTGGTGTAGAGCTTCCTGTAGCCGCATGGCGTTCGTACTTAAATATGGAACTAACCATTCCAATTTTCGCTGTCTCTTATACACATCTCCGAGCCCACGAGACT
+
>A1>AFAADD>AGGGGGGGGF1FFHHH?CCGGFGH1DF2FGHFHGCG/AAABGFEDFBFFH1GFHH22GEEEAEGAE?EEE>>CFGF1GE2@FB1BEC1GHHHHHFH2GHHHGGEEFGGH2GGG1FBEDGGHHHHDE@@C@EGGCGGGCH
@M02034:409:000000000-BFKT7:1:1108:6628:19883 1:N:0:25
AAAGTCGAGGTGCCTAAAGTGGCAACCCAGACTCCGAAGACGGTTGGTGGTGTAGAGCTTCCTGTAGCCGCATGGCGTTCGTACTTAAATATGGAACTAACCATTCCAATTTTCGCTGTCTCTTATACACATCTCCGAGCCCACGAGACT
+
BBBBBFBBBBABGGGGGGGGGGGGHGHGGHHGGHHGGGGGHGFFGGGGGGBAFHHGHHGGHHHHHHHHHG0EFEHFFEGFEEGHHHHGHHHGHHHFHGFFFFFHGHHHHHHHHEGFGGGHHHHHHHGFFGBGFHGHGGGGFGHGGDGDDF
@M02034:409:000000000-BFKT7:1:1108:20791:19886 1:N:0:25
AAAGTCGAGGTGCCTAAAGTGGCAACCCAGACTGCGGGTTGTGTTGGTGGTGTAGAGCTTCCTGTAGCCGCATGGCGTTCGTACTTAAATATGGAACTAACCATTCCAATTTTCGCTGTCTCTTATACACATCTCCGAGCCCACGAGACT
+
AABBADBBBBABGGGGFGGGGGGHHHHGGGHGHHHGGGFGFGGHHHHEFGEFGHHHHHGHHHHHHHGHHGGGGGHHGGGGGGHHHHHGHHHHHFHFHHGFHHGHHGFHHHHGHHGGGGGHHHHHGHHHEFDGFGHBEBCDGGHGGGGGGG
@M02034:409:000000000-BFKT7:1:1108:20789:19906 1:N:0:25
AAAGTCGAGGTGCCTAAAGTGGCAACCCAGACTGCGGGTTGTGTTGGTGGTGTAGAGCTTCCTGTAGCCGCATGGCGTTCGTACTTAAATATGGAACTAACCATTCCAATTTTCGCTGTCTCTTATACACATCTCCGAGCCCACGAGACT
+
AAAAA@ABBBAAFFFGFFGDFGGHFGGGGHHGCHHGGGEFGGG2GGHEFGAFF3GGHHHHHGEGFDFFGEGGGGHGG>@FEEGHHHHGFHBFG3FGFHFFHEFGFFFHHEFHHFGGGG/GHBBDGHDGHFB2CFF<DCGC?CGEGGGDDH
@M02034:409:000000000-BFKT7:1:1108:14956:19908 1:N:0:25
AAAGTCGAGGTGCCTAAAGTGGCAACCCAGACTCGTGAGTCGGTTGGTGGTGTAGAGCTTCCTGTAGCCGCATGGCGTTCGTACTTAAATATGGCACTAACCATT
+
CCCCCFABCCCCGGGGGGGGGGGHHHHGGHHGHHD2GFA5AAEAEE0FE1EFHGH555ABA3BBFE5F3?F0EEAGFGE1E>FGGGFF3FFHD3/BFF333F33F
@M02034:409:000000000-BFKT7:1:1108:10862:19910 1:N:0:25
AAAGTCGAGGTGCCTAAAGTGGCAACCCAGACTCGTCCGGCTGTTGGTGGTGTAGAGCTTCCTGTAGCCGCATGGCGTTCGTACTTAAATATGGAACTAACCATTCCAATTTTCGCTGTCTCTTATACACATCTCCGAGCCCACGAGACT
+
CCCCCFCBBCABGGGGGGGFGGGHHHHGGHHGGHGHGGGGGGGHHHHGGGEFGHHHHHHHHGHHHHHHHGGGGGHHGGGGEEGHHHFFGHHHHHGGHHHGHHHHHGHHHHHHHHGGGGGGHHHHHHHHHHHHGHHHGGGGGGHGGGGGGH
@M02034:409:000000000-BFKT7:1:1108:26996:19912 1:N:0:25
AAAGTCGAGGTGCCTAAAGTGGCAACCCAGACTGATAGTCAGGTTGGTGGTGTAGAGCTTCCTGTAGCCGCATGGCGTTCGTACTTAAATATGGAACTAACCATTCCAATTTTCGCTGTCTCTTATACACATCTCCGAGCCCACGAGACT
+
CCCCCFCCCCBCGGGGGGFGGGGHHHHGGHHGHHHHHHHHHHHHHHGGGGAFGHHHHHHHHHHHHHHHHGGGGGHHGGGGGFHHHHHHHHGHGFHGGHHHHHHHHHHHHHHHHHGGGGGHHHHHHHHHHHGHHHHHGFGCGGHGGGGGGH
@M02034:409:000000000-BFKT7:1:1108:2867:19913 1:N:0:25
AAAGTCGAGGTGCCTAAAGTGGCAACCCAGACTACGA
+
?A?AAF>ADDAA1ABGFGGGGFFCCHAAAACCG1F0A
@M02034:409:000000000-BFKT7:1:1108:15640:19941 1:N:0:25
AAAGTCGAGGTGCCTAAAGTGGCAACCCAGACTGCGAGGTGGGTTGGTGGTGTAGAGCTTCCTGTAGCCGCATGGCGTTCGTACTTAAATATGGAACTAACCATTCCAATTTTCGCTGTCTCTTATACACATCTCCGAGCCCACGAGACT
+
ABBBBFBABBBBGGGGGFGGGGGHHHHGGHHGHHGGAEG2FFGEEAAEFGGFGFHFFEDFGFHHHGFFFEE>EEG?EE?FEEFHHGFHEGFHGD33GFHG303FGBFDBGGHHFFFGC?2FGGD?FGGFGHGHHHFC</<C/GA<-@DFF
@M02034:409:000000000-BFKT7:1:1108:12105:19945 1:N:0:25
AAAGTCGAGGTGCCTAAAGTGGCAACCCAGACTTCTAAGCATGTTGGTGGTGTAGAGCTTCCTGTAGCCGCATGGCGTTCGTACTTAAATATGGAACTAACCATTCCAATTTTCGCTGTCTCTTATACACATCTCCGAGCCCACGAGACT
+
BBCCAFBBDBABGGGGGGGGGGGHHHHGGHHGHHHHHHHHHHHHHHHGGGEFGHHHHHHHHHHHFHHHHGGGGGHHFEFGGFHHHHHHHGHHHHHHHGFFHGHHHHHGHHHHHFGGGGGGHHHHHHHHGHFHHHHGGBGGGGHGGGGGGH
@M02034:409:000000000-BFKT7:1:1108:9620:19947 1:N:0:25
AAAGTCGAGGTGCCTAAAGTGGCAACCCAGACTGAGCGTTATGTTGGTGGTGTAGAGCTTCCTGTAGCCGCATGGCGTTCGTACTTAAATATGGAACTAACCATTCCAATTTTCGCTGTCTCTTATACACATCTCCGAGCCCACGAGACT
+
BBBBBFBA@DBBFGGGCGGFGGGFHHHGGHHGGHGGHGEEGHHHHHHEFGEFHHHHHHHHHHHHHHHHGGGGGGHHGGGGFFGHHHGFHHHHHHHGHHHGHHHHHGFGHHHHHGGGGGGHHHHHGHGHGHHHHHHHGCGGGGHGGGGGDF
@M02034:409:000000000-BFKT7:1:1108:8922:19961 1:N:0:25
AAAGTCGAGGTGCCTAAAGTGGCAACCCAGACTCCGACTCCTGTTGGTGGTGTAGAGCTTCCTGTAGCCGCATGGCGTTCGTACTTAAATATGGAACTAACCATTCCAATTTTCGCTGTCTCTTATACACATCTCCGAGCCCACGAGACT
+
B@BCCFCCBCBBGGGGGGGGGGGHHHHGGHHGHHHGCFGGHHHHHHHEGGGFGHHHHHHHHHHHHFHHHGGEGGHHGGGGFEGHHHHBGFHGHFHHHHFFGHFHHFHFHHHHHHEGGGGGHHGHHHHHFFFHHHHFGC@FGGHGGGGDEG
@M02034:409:000000000-BFKT7:1:1108:28391:19968 1:N:0:25
AAAGTCGAGGTGCCTAAAGTGGCAACCCAGACTGCGCCGCTGGTTGGTGGTGTAGAGCTTCCTGTAGCCGCATGGCGTTCGTACTTAAATATGGAACTAACCATTCCAATTTTCGCTGTCTCTTATACACATCTCCGAGCCCACGAGACT
+
CCCCCFCCCCABGGGGGGGGGGGHHHHGGGHGHHHGGGGGGGGHHGFEFGFFGHHGHHHHHHHHHHHHHGGFFGHEGGGGGGHHHHHHHHHHHHHHGHHHHHHHHHHHHHHHHHGGGGGGHHHHHHFHFGGHHHGFGGGGGGHGGGGGGH
@M02034:409:000000000-BFKT7:1:1108:15008:19981 1:N:0:25
AAAGTCGAGGTGCCTAAAGTGGCAACCCAGACTAGGGGGGTTGTTG
+
CCCCCFBCCCCCGGGGGGGGGGGHHHHGGHEFHFGFHGCG/>/</F
@M02034:409:000000000-BFKT7:1:1108:24506:19995 1:N:0:25
AAAGTCGAGGTGCCTAAAGTGGCAACCCAGACTTATCTGTCGGTTGGTGGTGTAGAGCTTCCTGTAGCCGCATGGCGTTCGTACTTAAATATGGAACTAACCATTCCAATTTTCGCTGTCTCTTATACACATCTCCGAGCCCACGAGACT
+
CCBCCFCCCCACGGGGGGGGGGGHGHHGGHHGHHHHHHHGHGGGGGGEFGFFHHHHHHHHHHHHHHHHHGGGGGHHGGGGFFFHEHGHGHHHHGEDGHHHHHHHHHFHHHHHHHGGGGFHHGHHHHHHHFHHHHHGDGCCGGHGGGGGGG
@M02034:409:000000000-BFKT7:1:1108:2686:20001 1:N:0:25
AAAGTCGAGGTGCCTAAAGTGGCAACCCAGACTGTGGGTGGGGTTGGTGGTGTAGAGCTTCCTGTAGCCGCATGGCGTTCGTACTTAAATATGGAACTAACCATTCCAATTTTCGCTGTCTCTTATACACATCTCCGAGCCCACGAGACT
+
A?AABFBBBBAAGFGGGGGGGDGFGHHCFHHGGHHFHGAEEGGGGGGGGGBBFDGFGGFGFFGGHFFGGEECGFHFEEGFEEFF/FFFHHFHGHFGHHHHGGFFHHHGFGHHHDDDGGEFGFFG1DDFFFFFHHHED<CCCCHFGCGGGH
@M02034:409:000000000-BFKT7:1:1108:19468:20005 1:N:0:25
AAAGTCGAGGTGCCTAAAGTGGCAACCCAGACTAGGGTGAAGGTTGGTGGTGTAGAGCTTCCTGTAGCCGCATGGCGTTCGTACTTAAATATGGAACTAACCATTCCAATTTTCGCTGTCTCTTATACACATCTCCGAGCCCACGAGACT
+
BBBABFBBBBAAFGGGGGGGGDFFFHFFGHEGHGHHHGCEHFFGGHGEEEBBFFHFHHHGHFHGGGFHHGGEFFHHFEFFEECCGHGGHGEHHHFHHHHGHHHHHHHGHHHHHF?GGGEHEHHHFHDGGHFHGHHFGGGGGGHGGCCGGH
@M02034:409:000000000-BFKT7:1:1108:10182:20007 1:N:0:25
AAAGTCGAGGTGCCTAAAGTGGCAACCCAGACTGTTGGTGGGGTTGGTGGTGTAGAGCTTCCTGTAGCCGCATGGCGTTCGTACTTAAATATGGAACTAACCATTCCAATTTTCGCTGTCTCTTATACACATCTCCG
+
A?AB>DA>D2>AGFF5BBFEFGFHHHFEEHHFHGHHFHGEEGGBEEEBCEBFAFGGFGFHHHGHH5FFGEE>E??CEEGGG1GHGHHHBGFHGHHEEGE33BBBG4DFHHHHHFEDDGDFGFFHBGFF2<DG2@>2?
@M02034:409:000000000-BFKT7:1:1108:25293:20012 1:N:0:25
AAAGTCGAGGTGCCTAAAGTGGCAACCCAGACTAGGATGCAGGTTGGTGGTGTAGAGCTTCCTGTAGCCGCATGGCGTTCGTACTTAAATATGGAACTAACCATTCCAATTTTCGCTGTCTCTTATACACATCTCCGAGCCCACGAGACT
+
CCCCBFCCCBBAGGGGGGGGGFGHHHHGGHHGHGHHGBFFFGHGGHGEFFEFHHHHHHHHHHHHHHHHHGGGGGHHGGGGGFHHHHHHHHHHHHHHHHHHHHHGHHHGHHHHHHGGGGGHHHHHHHHGHHGHHHHHGDDGGFHGGGGEGH
@M02034:409:000000000-BFKT7:1:1108:13059:20023 1:N:0:25
AAAGTCGAGGTGCCTAAAGTGGCAACCCAGACTTGGGTGGGGGTTGGTGGTGTAGAGCTTCCTGTAGCCGCATGGCGTTCGTACTTAAATATGGAACTAACCATTCCAATTTTCGCTGTCTCTTATACTCATCTCCGAGCCCACGAGACT
+
CCCCCFBCCCABGGGGGGGGGGGHHHHGGHHGGHHHHEFGGGGFFGGEFGEFGHHHHHHHHHHHGHHHHGGGGGHHGEGGFFHHHHHFHHGHHHHGFHHHHHHHHHHHHHHHHHGGGGGHHHHHHHHHHHFHHGGHGDGGGGHGGGGGGH
@M02034:409:000000000-BFKT7:1:1108:11806:20025 1:N:0:25
AAAGTCGAGGTGCCTAAAGTGGCAACCCAGACTCAGAAGAAGGTTGGTGGTGTAGAGCTTCCTGTAGCCGCATGGCGTTCGTACTTAAATATGGAACTAACCATTCCAATTTTCGCTGTCTTTATACACATCTCCGAGCCCACGAGACTA
+
CCCCCFCCCCBCGGGGGGGGGGGHHHHGGHHGHHHHHHHHHHHGHHGEGGEFHHHHHHHHHHHHGHHHHGGGGGHHGGGGGFHHHHHHHHHHHHHFHHGHHHGHHHHHHHHHHHGGGGGHHHHHHFFHGFHFHHHGCGGGGHGGGGGGHH
@M02034:409:000000000-BFKT7:1:1108:25948:20031 1:N:0:25
AAAGTCGAGGTGCCTAAAGTGGCAACCCAGACTGAGTATGAGGTTGGTGGTGTAGAGCTTCCTGTAGCCGCATGGCGTTCGTACTTAAATATGGAACTAACCATTCCAATTTTCGCTGTCTCTTATACACATCTCCGAGCCCACGAGACT
+
CBCCBFBBCCBBGGGGGCGFFGGHHHHGGHGGHHFFDFGGGHHHFHFEEEEFFHHHHFGHHHHHHGHGGGGEFFH1EEEGGEGHHHHHHGHHHHFBGHHHFFGGHDGEFGGHHHGGGGGHHHHHFHGHHFHHGHHFF//BCFGFGGGGGH
@M02034:409:000000000-BFKT7:1:1108:21341:20043 1:N:0:25
AAAGTCGAGGTGCCTAAAGTGGCAACCCAGACTGGGTAGTAGGTTGGTGGTGTAGAGCTTCCTGTAGCCGCATGGCGTTCGTACTTAAATATGGAACTAACCATTCCAATTTTCGCTGTCTCTTATACACATCTCCGAGCCCACGAGACT
+
CCCCCFCCCCBBGGGGGGGGGGGHHHHGGHHGHHDH3FFFGFFHHHGEGGFFHGHBGHFGFHHHFHFFHGGEFGHFGEGGGFFGHHHGHHHHHHFGGFHHFGHHHHFDFHHHGFE/EEEGHHFHEHDFDFEFHGGHGCBCGGHGGDGGGH
@M02034:409:000000000-BFKT7:1:1108:18633:20046 1:N:0:25
AAAGTCGAGGTGCCTAAAGTGGCAACCCAGACTTCTCTGTTTGTTGGTGGTGTAGAGCTTCCTGTAGCCGCATGGCGTTCGTACTTAAATATGGAACTAACCATTCCAATTTTCGCTGTCTCTTATACACATCTCCGAGCCCACGAGACT
+
CCDDDFDCCCBBGGGGGGGGGGGHHHHGGHHGHHHHHHHGHHHHHHHGGGEFFHHGHHHHHGHHHHHHHGGGGGHHGEGGFEHHHHHGHHHHHHHHHHHHHHHHHHHHHHHHHGGGGGEFHGHHHHHHGHHHGFHHFCGFGGHGGFGGGH
@M02034:409:000000000-BFKT7:1:1108:25936:20046 1:N:0:25
AAAGTCGAGGTGCCTAAAGTGGCAACCCAGACTGAGTATGAGGTTGGTGGTGTAGAGCTTCCTGTAGCCGCATGGCGTTCGTACTTAAATATGGAACTAACCATTCCAATTTTCGCTGTCTCTTATACACATCTCCGAGCCCACGAGACT
+
A@??AFBADBAACGGGFGGGBFFGHHHAF22FGHBGHHHF5FGHHGCGFEEFGFBFGHFGHFHDGHHHHGGEAEHHGGGFEEGGHHHEFDBFGDBEFHHGHHGHHFHEHHHHHHGGGGFHHFHHGF?FBFDGFFGFD@FCCGGGGCGGGH
@M02034:409:000000000-BFKT7:1:1108:27115:20061 1:N:0:25
AAAGTCGAGGTGCCTAAAGTGGCAACCCAGACTCTTTTTCATGTTGGTGGTGTAGAGCTTCCTGTAGCCGCATGGCGTTCGTACTTAAATATGGAACTAACCATTCCAATTTTCGCTGTCTCTTATACACATCTCCGAGCCCACGAGACT
+
BBBBAFBABBAAGGGFGGGGGGGFGGHGGHHEHHHHHHHHHHHGGHHEFEEFFFHHHHHGHHHGBDHGHEFEFGHHGGGFEFFGGHHGHHGHFFDFCGBCFGBGHGGFGHGHHHGDGFEBHGHHHHGFBCDHGGGGE@DBCGEGGGGGGH
@M02034:409:000000000-BFKT7:1:1108:11360:20065 1:N:0:25
AAAGTCGAGGTGCCTAAAGTGGCAACCCAGACTGGTGTTACGGTTGG
+
A1>1AFAADDAAGGGGBGGGG1FGHHHEFG0FGBHAFHEGCC?HFEE
@M02034:409:000000000-BFKT7:1:1108:10352:20066 1:N:0:25
AAAGTCGAGGTGCCTAAAGTGGCAACCCAGACTACGTGGAGTGTTGGTGGTGTAGAGCTTCCTGTAGCCGCATGGCGTTCGTACTTAAATATGGAACTAACCATTCCAATTTTCGCTGTCTCTATACACATCTCCGAGCCCACGAGACTA
+
A?AB>BAADBAAGGGGFGGFFGGHGHGEGHHDHHHGFGGFGGHGHGFBCFEEFGHFHGHGHHHHG5FFGGGEEEECEGGGGEHHGHHHFHHHHGFFFHFFFGDFGFFEHHHHHHGGGGEFHGGBHFFFG2GFHGFD@CDCEFEC/AD?FF
@M02034:409:000000000-BFKT7:1:1108:12318:20070 1:N:0:25
AAAGTCGAGGTGCCTAAAGTGGCAACCCAGACTGCGTGTGTGGTTGGTGGTGTAGAGCTTCCTGTAGCCGCATGGCGTTCGTACTTAAATATGGAACTAACCATTCCAATTTTCGCTGTCTCTTATACACATCTCCGAGCCCACGAGACT
+
CBCCCFCCDBABGGGGGGGGGGGHHHHGGHHGHHHGFGEHHHGHGGGGGGBBBGHHHHHHHHHGHHHHHGGGGGHHGEGGGEHHHHGHHHHHHHHGFFHHHHGHHHHHGHHHHHGGGGGGHGHHGHHFHHFHHGGHGCCCGGHGGGGGGF
@M02034:409:000000000-BFKT7:1:1108:28274:20072 1:N:0:25
AAAGTCGAGGTGCCTAAAGTGGCAACCCAGACTACTTTGAGGGTTGGTGGTGTAGAGCTTCCTGTAGCCGCATGGCGTTCGTACTTAAATATGGAACTAACCATTCCAATTTTCTCTGTCTCTTATACACATCTCCGAGCCCACGCGAC
+
CCCCBFAADBBCGGGGGGGGGGGHHHHGGHGGH33DE535A2AEFFE111B1A3D55AB3BGG5GGDFBAE0EEE1>BEFEE2FFHE3BEHFHF33BFGF303BEFHD?FFHDE4?FB4B?FHFD4BFHHH2GGHFDB<B/?FF?/>@@
@M02034:409:000000000-BFKT7:1:1108:17107:20078 1:N:0:25
AAAGTCGAGGTGCCTAAAGTGGCAACCCAGACTAAGAAGTATGTTGGTGGTGTAGAGCTTCCTGTAGCCGCATGGCGTTCGTACTTAAATATGGAACTAACCATTCCAATTTTCGCTGTCCTTATACACATCTCCGAGCCCACGAGACTA
+
BBBBBFBBBBAAGGGGGGGGGGGHHHHGGHGGHHHGFHFGHHHHHGHEFGEFFHHGHHHHHHHHHHHHHGGGEEHHGGGGGEFHHHHGHHGHHHHHHHGHHHHHHHHHEGHHHHGGGGGHHHHHHHFHGHGGHHHGDGGGGHGGCGFGHF
@M02034:409:000000000-BFKT7:1:1108:13890:20082 1:N:0:25
AAAGTCGAGGTGCCTAAAGTGGCAACCCAGACTAAGCCTAAGTGTAGAGCTTCCTGTAGCCGCATGGCGTTCGTACTTAAATATGGAACTAACCATTCCAATTTTCGCTGTCTCTTATACACATCTCCGAGCCCACGAGACTAAGGCGA
+
CBCCCFBCCCABGGGGGGGGGGGGGHGGFHHGHHGHHHHFHHDGGGHHHHHHGHHHHGHHHGGGGGHHGGGGFEFHHHHGGFGHHHGGHHHHHHGHHHHGGHHHHHE?FFEGGHHHGHHHFHFHHHHGF@@GGGHGFBFGGHHGG0?CG
@M02034:409:000000000-BFKT7:1:1108:16602:20102 1:N:0:25
AAAGTCGAGGTGCCTAAAGTGGCAACCCAGACTGATTCTCCGGTTGGTGGTGTAGAGCTTCCTGTAGCCGCATGGCGTTCGTACTTAAATATGGAACTAACCATTCCAATTTTCGCTGTCTCTTATACACATCTCCGAGCCCACGAGACT
+
BBBABFBAADAAFGGGGGGFGFGGHHHEGHHGFHFHHHHHHEGEFFGGGG1BFGHGHHHHFHHFGGHFHGGGGGHHGGGGEFHHFHHFGHHHGFDFFHHHHHHHHHGHFGHHHHGGGGFFHHHHHHFGHHGHFHHHGCGGGGHGGCGGGH
@M02034:409:000000000-BFKT7:1:1108:10366:20122 1:N:0:25
AAAGTCGAGGTGCCTAAAGTGGCAACCCAGACTACTTATACTGTTGGTGGTGTAGAGCTTCCTGTAGCCGCATGGCGTTCGTACTTAAATATGGATCTAACCATTCCAATTTTCGCTGTCTCTTATACACATCTCCGAGCCCACGAGACT
+
BAABBFBAD@AAGGGGGGGGGGFFFHHGGEGAAFGHHFHGDFGFABGGEG2FAFF5GDGG5BGHF5F5FEEGEEGGEE01EFGAFGGB3FD4@333@FB4B1@GHBGG4?GGHHCCEFE3FFGHHF444FBB??BFCD@/CA//<@DGDF
@M02034:409:000000000-BFKT7:1:1108:11275:20128 1:N:0:25
AAAGTCGAGGTGCCTAAAGTGGCAACCCAGACTAGTAAGAAGGTTGGTGGTGTAGAGCTTCCTGTAGCCGCATGGCGTTCGTACTTAAATATGGAACTAACCATTCCAATTTTCGCTGTCTCTTATACACATCTCCGAGCCCACGAGACT
+
CCCCCFCCCCCBGGGGGGGGFGGHHHHGGHHGHGHHHHHHHHHGGHGGGGFFGHHFHHHHHHHHGFHHHGGEGGHHGGGGGGEHHHFFHHFHHGFGFHHEHHHHHGHHFGHHHGGDGGGFHFHHGHFHGFFGHHHGGGGGGGHGGGGGGH
@M02034:409:000000000-BFKT7:1:1108:11257:20134 1:N:0:25
AAAGTCGAGGTGCCTAAAGTGGCAACCCAGACTAGTAAGAAGGTTGGTGGTGTAGAGCTTCCTGTAGCCGCATGGCGTTCGTACTTAAATATGGAACTAACCATTCCAATTTTCGCTGTCTCTTATACACATCTCCGAGCCCACGAGACT
+
BBBBBFABDBBBGGGGGGGFGGGBGHHGGHHGHHHHGGFHHGHHHHCEGGEFHHHHHHHHHHHHHGHGHGGEFGHHGGGGGGFHHHGFDHFHHEGHHFHHHGHHHHGFGGHHHHGGGGGGHGHHGHHHGHGHHHFH?/CCGGHGGDCGGH
@M02034:409:000000000-BFKT7:1:1108:17316:20136 1:N:0:25
AAAGTCGAGGTGCCTAAAGTGGCAACCCAGACTCTGAATCTGTTGGTGGTGTAGAGCTTCCTGTAGCCGCATGGCGTTCGTACTTAAATATGGAACTAACCATTCCAATTTTCGCTGTCTCTTATACACATCTCCGAGCCCACGAGACTA
+
BBBBCFCCCCABGGGGGGGGFGGHHHHGGHHGHHHHHHHGHHHGHHAFFBFFFHHHHHGHHHHGGHHHEEEGAGBEBEFFEGHHHHH3GDGHHHHHHGHGFHHHHHF4GFHHGEFGGEGHHHGFEHGHGGHHHHHDDCDFEEFCFGEAGD
@M02034:409:000000000-BFKT7:1:1108:15316:20139 1:N:0:25
AAAGTCGAGGTGCCTAAAGTGGCAACCCAGACTAAGAATAAGGTTGGTGGTGTAGAGCTTCCTGTAGCCGCATGGCGTTCGTACTTAAATATGGAACTAACCATTCCAATTTTCGCTGTCTCTTATACACATCTCCGAGCCCACGAGACT
+
BBBBBFBBBBBBGGGGGGGGGGGHHHHGGHHGHHGHHFHHHHHGHGGEFGEFGFHHFFHHFHHHHHHHHGGGGGHGEEEGGEFHHHGGHHFHGFFGHHHHHHFGHHHGHHHHGHGGGGEGFHHHHHGFGFHHGHHFGFDGGGFGGGGGDH
@M02034:409:000000000-BFKT7:1:1108:23549:20142 1:N:0:25
AAAGTCGAGGTGCCTAAAGTGGCAACCCAGACTGTGCTGCGTGTTGGTGGTGTAGAGCTTCCTGTAGCCGCATGGCGTTCGTACTTAAATATGGAACTAACCATTCCAATTTTCGCTGTCTCTTATACACATCTCCGAGCCCACGAGACT
+
CCCCBFCCCCBBGGGGGGGGGGGHHHHGGHHGHHHHHHHHGGGGHHHGGGFFFHHHHHHHHHHHGHHHHGGGGGHHGFGGGFHHHHHHHHHHHHHHGHHHHHHHHHGGHHHHHHGGGGGHHHHHGHHHGHGHHHGHGGGGGGHGGGGGGH
@M02034:409:000000000-BFKT7:1:1108:6948:20146 1:N:0:25
AAAGTCGAGGTGCCTAAAGTGTCAACCCAGACTAGGTTTTTTGTTGGTGGTGTAGAGCTTCCTGTAGCCGCATGGCGTTCGTACTTAAATATGGAACTAACCATTCCAATTTTCGCTGTCTCTTATACACATCTCCGAGCCCACGAGACT
+
BBBBBF3>DDAAGGGGGGGGGGGHHHHGGHHGHHG35DGFGGGHG22EEAEBBGGD5FHGFGHHHFDFGFEEEEFAEEGFFFHFHHH3GHFHHGF3FGHHFEHHHHHE4GHHFHGGGGEFHHHHHHHBFGHHFHFHGGGGCGHGGGGGGH
@M02034:409:000000000-BFKT7:1:1108:2714:20147 1:N:0:25
AAAGTCGAGGTGCCTAAAGTGGCAACCCAGACTAAGAAGTCGGTTGGTGGTGTAGAGCTTCCTGTAGCCGCATGGCGTTCGTACTTAAATATGGAACTAACCATTCCAATTTTCGCTGTCTCTTATACACATCTCCGAGCCCACGAGACT
+
BBBCCFCADB>ABFGGFGGGGGGHGHHFFHHGHHHGGHHEGGGEEGGEFGABBGHHHHHHHGHFGGHHHGEFEFHG@EEFEEFFGHHEFHFHGHGFFHFHHGHHGFGFHHHHHFGFGFEBHFHHHHFHEGBGGGDFFCG@CFHGGGGGDD
@M02034:409:000000000-BFKT7:1:1108:20493:20153 1:N:0:25
AAAGTCGAGGTGCCTAAAGTGGCAACCCAGACTCCGCATCCTGTT
+
B?AABFABBBABGGGGGGGGGFGHGHHGGHHGHFF22AE23FFHF
@M02034:409:000000000-BFKT7:1:1108:12730:20154 1:N:0:25
AAAGTCGAGGTGCCTAAAGTGGCAACCCAGACTAATACGCTTGTTGGTGGTGTAGAGCTTCCTGTAGCCGCATGGCGTTCGTACTTAAATATGGAACTAACCATTCCAATTTTCGCTGTCACATCTCCGAGCCCACGAGACTAAGGCGAA
+
CCCCCFCBBBBCGGGGGGGGGGGHHHHGGHHGHHHHHHHGGGGHHHHEFGBFFGHHHHHHHHHHHHHHHGGGGGHHFEGGFEGHHHHGHHHHHHGHHGHHHHGHHHFHHHHHHHGGGGGHHGGHHHGHGCDGFGHGGCGDGGHHHHGGGG
@M02034:409:000000000-BFKT7:1:1108:26338:20159 1:N:0:25
AAAGTCGAGGTGCCTAAAGTGGCAACCCAGACTAGTGGGAGGGTTGGTGGTGTAGAGCTTCCTGTAGCCGCATGGCGTTCGTACTTAAATATGGAACTAACCATTCCAATTTTCGCTGTCTCTTATACACATCTCCGAGCCCACGAGACT
+
CCCCCFABDCCBGGGGGGGFGGGHGHHGGH2FGDFHHHHEGGGGHGG1A1EAA3FBGFAFGHHHGG@B@EE0EEE1>?EGFE2FGHH3EGH4B333B3GG303B?FG4DF?H?4EEFD/F3GGDBD3DBFG2FDF@C?@D<FFFGFCGGH
@M02034:409:000000000-BFKT7:1:1108:21594:20162 1:N:0:25
AAAGTCGAGGTGCCTAAAGTGGCAACCCAGACTAGGTGGTCGGTTGGTGGTGTAGAGCTTCCTGTAGCCGCATGGCGTTCGTACTTAAATATGGAACTAACCATTCCAATTTTCGCTGTCTCTTATACACATCTCCGAGCCCACGAGACT
+
CBBCCFCBCCBCGGGGGGGFGGGHGHHGGHHGHHHHHHGGHGGGGGGFGGAFHHHHHHHHHGHHHHHHHGGGGGHHGGGGFFGHHHHFHHHHHHHHGHHHHHHHHHFHHHHHHHGGGGGHHHHHHHHHGHHHHHHHG/DGGGHGGGGGGH
@M02034:409:000000000-BFKT7:1:1108:6952:20164 1:N:0:25
AAAGTCGAGGTGCCTAAAGTGTCAACCCAGACTAGGTTTCTTGTTGGTGGTGTAGAGCTTCCTGTAGCCGCATGGCGTTCGTACTTAAATATGGAACTAACCATTCCAATTTTCGCTGTCTCTTATACACATCTCCGAGC
+
BBCCBFCCCCABGGGGGGGGGAGHHHHGGH4AAF33A5D5ABFGDFCA2EEFA3F5FE3F5GFGBAA5AEE0EEC1>EEEEEBEFGHH@GHFFF33FFHGC1@BD4F4EFDHF4>AEA/3?BDE444?GBGFHFH2E//<
@M02034:409:000000000-BFKT7:1:1108:12722:20170 1:N:0:25
AAAGTCGAGGTGCCTAAAGTGGCAACCCAGACTAATACGCTTGTTGGTGGTGTAGAGCTTCCTGTAGCCGCATGGCGTTCGTACTTAAATATGGAACTAACCATTCCAATTTTCGCTGTCACATCTCCGAGCCCACGAGACTAAGGCGAA
+
AAA3>DA?3DABGGGGG4FFGGGFBGHGCEGFHHFHHHGGGGGFHHEAFGEFHBG5FHHHHHHFHFHGGGGCGFHHGGGGEGFHHGFHEHBGHHFBCGB3GHBFHFH?4FFGHFGGGEEFHHHGFHFHA@DCGE/FB?CFGGGHH0CC-<
@M02034:409:000000000-BFKT7:1:1108:22545:20170 1:N:0:25
AAAGTCGAGGTGCCTAAAGTGGCAACCCAGACTCGGAATACGGTTGGTGGTGTAGAGCTTCCTGTAGCCGCATGGCGTTCGTACTTAAATATGGAACTAACCATTCCAATTTTCGCTGTCTCTTATACACATCTCCGAGCCCACGAGACT
+
BABAAFABBB2AGCGGFFGGGGGFHHHGGHHGHHGGGGGHHHGGFEGFGGBFBGHFHHGHHHHFGHHGHGGGGGHHGEGGEGHHHHHHHGHGFGEGFHHFGFFHHHFFHHHGFGFDEGFGGGHGHHBHHHBHBGDHDDGC@FGC@C@GGH
@M02034:409:000000000-BFKT7:1:1108:7440:20171 1:N:0:25
AAAGTCGAGGTGCCTAAAGTGGCAACCCAGACTCAGGTTAATGTTGGTGGTGTAGAGCTTCCTGTAGCCGCATGGCGTTCGTACTTAAATATGGAACTAACCATTCCAATTTTCGCTGTCTCTTATACACATCTCCGAGCCCACGAGACT
+
?A111DA1>D111AF1FGGGDGGBFFH0AG0EGFFFGD1FEGBABEG//EAFFHEBGHHHHEFHHFHFFF?ABEHHGEEAEBFFFGHBGHBGGHHHHHH1GCDFFGHGGHHHHGGGGGEGFHFGGHF>GFBGFHF<E/>/BAGFGCGGFF
@M02034:409:000000000-BFKT7:1:1108:24035:20176 1:N:0:25
AAAGTCGAGGTGCCTAAAGTGGCAACCCAGACTGTTACGCATGTTGGTGGTGTAGAGCTTCCTGTAGCCGCATGGCGTTCGTACTTAAATATGGAACTAACCATTCCAATTTTCGCTGTCTCTTATACACATCTCCGAG
+
AAAAAFAADD1A1EEGGGGGGFGHFHHG0F0F1GHF2FFEEEFAFEEEGAAFFGH2DHFHFGHFAEFDEE/FEGHHGEEFEFFHHFHFFH2FGHEHFFGGGHFGEGHH2FFFHHGGGF<1>FGHHHB>FFD1FGGHF/B
@M02034:409:000000000-BFKT7:1:1108:27469:20178 1:N:0:25
AAAGTCGAGGTGCCTAAAGTGGCAACCCAGACTACTAATCCGGTTGGTGGTGTAGAGCTTCCTGTAGCCGCATGGCGTTCGTACTTAAATATGGAACTAACCATTCCAATTTTCGCTGTCTCTTATACACATCTCCGAGCCCACGAGACT
+
BBBBAFBABBABGGGG4BGGGGGGHHHGGHHGHHFFGAFFHEGEFGGEFGEFFHGGHHHHGHGHHHHGHEEGGGHGGGGGEEBGHHGHHHHHGHGGHGGEHHHHHEGHGHHHHGG?EFGGHFHHHHEHECGHBFDDG<@CGGHGGGCDD<
@M02034:409:000000000-BFKT7:1:1108:20175:20185 1:N:0:25
AAAGTCGAGGTGCCTAAAGTGGCAACCCAGACTGAGAGGGAGGTTGGTGGTGTAGAGC
+
ABBBBFBADDABGGGGGGGGGGGHGHHGGHHGHH3B5BAE2AEEHHFEA1BAA3D5D5
@M02034:409:000000000-BFKT7:1:1108:24743:20209 1:N:0:25
AAAGTCGAGGTGCCTAAAGTGGCAACCCAGACTCTTCTTAAGGTTGGTGGTGTAGAGCTTCCTGTAGCCGCATGGCGTTCGTACTTAAATATGGAACTAACCATTCCAATTTTCGCTGTCTCTTATACACATCTCCGAGCCCACGAGACT
+
BBBBBFAAADABGGGGGGGF5FEFHHHGGHHGHHHHHHHHHGHHGHGGGGGFHHHHHHHHGHHHHHHGHGG?ECHFGEFGGGBGHHHGGHHHHHGFFCFGHHHHHHHHHHFHHHGGGDGHGHGHHHGHGHHHHGFG/>/CFGEFGGGGGH
@M02034:409:000000000-BFKT7:1:1108:3076:20210 1:N:0:25
AAAGTCGAGGTGCCTAAAGTGGCAACCCAGACTCCTCCTCATGTTGGTGGTGTAGAGCTTCCTGTAGCCGCATGGCGTTCGTACTTAAATATGGAACTAACCATTCCAATTTTCGCTGTCTCTTATACACATCTCCGAGCCCACGAGACT
+
BCBCBFBCCCBCGGGGGGGGGGGHHHHGGHHGHFHHBGHHHHHHHHHFFGEFAEGEGHHHDGHHHGFBFGGGGGH1EEEFEEFFGHHHHGHHGHBDGHGHFFFGHFG4GHHHHGGGGGFFHHHHHHHHGCGHHHHFF/CDCFHGGGGFGH
@M02034:409:000000000-BFKT7:1:1108:25735:20213 1:N:0:25
AAAGTCGAGGTGCCTAAAGTGGCAACCCAGACTCAGAAGAATGTTGGTGGTGTAGAGCTTCCTGTAGCCGCATGGCGTTCGTACTTAAATATGGAACTAACCATTCCAATTTTCGCTGTCTCTTATACACATCTCCGAGCCCACGAGACT
+
ABAABFCCCBAAGGGGGGGGGGGHHHHGGHHGHHHGHHHHHHHHHHGEFGEFFGHFHHHHHHHHGHHHHGGEGEHGEEGGEBBGHHGGHHGHGHGGHHHHHHGHHGHGHHHHHHGGGGGHHHHHHHHHGFHHHHGGFCGGFFHGGGGGGG
@M02034:409:000000000-BFKT7:1:1108:25580:20219 1:N:0:25
AAAGTCGAGGTGCCTAAAGTGGCAACCCAGACTCCTCCTCCGGTTGGTGGTGTAGAGCTTCCTGTAGCCGCATGGCGTTCGTACTTAAATATGGAACTAACCATTCCAATTTTCGCTGTCTCTTATACACATCTCCGAGCCCACGAGACT
+
BBBBBFBBBDAAGGGGGGGGGGGHHHHGGHHGHHHHHHHHHGGGGGGFGGEFGHHHHHHHHHHHHGHHHGGGGFHHGGGGGFHHHHHGHHHHHHGHGHHHHHHHHHHHHHHHHHGGGFGHHHHHFHHFHHFFHHGHGGGGGGHGGGGGGH
@M02034:409:000000000-BFKT7:1:1108:24757:20220 1:N:0:25
AAAGTCGAGGTGCCTAAAGTGGCAACCCAGACTCTTCTTAAGGTTGGTGGTGTAGAGCTTCCTGTAGCCGCATGGCGTTCGTACTTAAATATGGAACTAACCATTCCAATTTTCGCTGTCTCTTATACACATCTCCGAGCCCACGAGACT
+
CCCCCFCCCCBCGGGGGGGGGGGHHHHGGHHGHHHHFDGGDFHHHHGEEEEGFEG5FEFGGGHHHFEDDEEEEFH1EEEGDFFHHHHGFHHHHH3@FGHHF?EFGEG4BFGHHDEFGGEGDHHHFGFGGFHHHHHBD??D@AGF?A?/AH
@M02034:409:000000000-BFKT7:1:1108:4318:20221 1:N:0:25
AAAGTCGAGGTGCCTAAAGTGGCAACCCAGACTCCTCCGCCTGTTGGTGGTGTAGAGCTTCCTGTAGCCGCATGGCGTTCGTACTTAAATATGGAACTAACCATTCCAATTTTCGCTGTCTCTTATACACATCTCCGAGCCCACGAGACT
+
AAA?AF?ADDAA1BGFGGGGFGFFFGBEFHFGFHHHFHEGGGHHHBGBFFEBFGHEHHHHHBGHGF2FGGGGGGHGEEFGEBFHHH2BFHHBGFGHFHGFGHHGHFHHHHHHHHGGFFEGGFGHEFBBFFGGFHEFGCGGGGHGGGGCGG
@M02034:409:000000000-BFKT7:1:1108:15974:20233 1:N:0:25
AAAGTCGAGGTGCCTAAAGTGGCAACCCAGACTCGTAGGTAGGTTGGTGGTGTAGAGCTTCCTGTAGCCGCATGGCGTTCGTACTTAAATATGGAACTAACCATTCCAATTTTCGCTGTCTCTTATACACATCTCCGAGCCCACGAGACT
+
ABBBBFBADBAAGGGGGGGGGGGGHHHGGHHGHHGGGFGFGHGHHHGEGGABGHHGHHHHHFGHHHHHHGGEGFHHGEGGEEGHHHGFHHHHHHDGHHHHHHHHHHFFHHGHHHGGGGEHHHHHDHHHFFFHGHHGGFGGGGFGGGGGGH
@M02034:409:000000000-BFKT7:1:1108:23805:20234 1:N:0:25
AAAGTCGAGGTGCCTAAAGTGGCAACCCAGACTCATCCGCCGGTTGGTGGTGTAGAGCTTCCTGTAGCCGCATGGCGTTCGTACTTAAATATGGAACTAACCATTCCAATTTTCGCTGTCTCTTATACACATCTCCGAGCCCACGAGACT
+
CCCCCFCCCCABGGGGGGGGGGGHHHHGGHHGHHHHHHGGGGGGGGGEGGGFGGHFHHHHHHHHHFHFHGGEGEFCEEEGFEFHHHHHHHHHGHFGHHHHFHFHHHFFHHHHHHGGGGDHHHHHHHHGFFGHHHHEECGGGGGGGGGGGH
@M02034:409:000000000-BFKT7:1:1108:22859:20236 1:N:0:25
AAAGTCGAGGTGCCTAAAGTGGCAACCCAGACTTCGTCTTTTGTTGGTGGTGTAGAGCTTCCTGTAGCCGCATGGCGTTCGTACTTAAATATGGAACTAACCATTCCAATTTTCGCTGTCTCTTATACACATCTCCGAGCCCACGAGACT
+
AAAABFBB3>2>GGFFFGGFGFGFHHHGGCCFHHHEHGGGGHGHHAHGGGEFGGH5FGGHHFHFHFHHHGG?EEGGGGGEEECHHH433F4@GF333E33BEDGBGFFDHDHHHCGD/EFFHFF4GFFDGFFEFGFGCCCCACE/DGFGH
@M02034:409:000000000-BFKT7:1:1108:17508:20238 1:N:0:25
AAAGTCGAGGTGCCTAAAGTGGCAACCCAGACTCGTCTGCCTGTTGGTGGTGTAGAGCTTCCTGTAGCCGCATGGCGTTCGTACTTAAATATGGAACTAACCATTCCAATTTTCGCTGTCTCTTATACACATCTCCGAGCCCACGAGACT
+
BBBBBFBBBBABGGGGGGGGGGGGHHHECGHGHHGHGHGHHHHHHHGEFFEFGFHFGFGGHFGHHHHHHGGEGGHHGFGFFEFHHHHFHHGHHHBGFHHGHGGHGHHBGGHHFB@FGG?GGHHFBHFGFGFFHHGHGCGGFGHGGCGFDH
@M02034:409:000000000-BFKT7:1:1108:9396:20240 1:N:0:25
AAAGTCGAGGTGCCTAAAGTGGCAACCCAGACTGGGGATAGTGTTGGTGGTGTAGAGCTTCCTGTAGCCGCATGGCGTTCGTACTTAAATATGGAACTAACCATTCCAATTTTCGCTGTCTCTTATACACATCTCCGAGCCCACGAGACT
+
BBBBBBAADDAAGGGGGGGFGFGFFHGEGFHGHHHDGGGHHGHHGHHEFGEFGFFBGHHHHFHFGHHHHGGFGFHFFEGEEE2GHHGBGFBHGHGFHHHGHFHHHHHHHHHHHGGGGGEFGHGHGHFHHHFHGHHGGGGGGGHFGGGGGH
@M02034:409:000000000-BFKT7:1:1108:22249:20244 1:N:0:25
AAAGTCGAGGTGCCTAAAGTGGCAACCCAGACTCGTTGTCGGGTTGGTGGTGTAGAGCTTCCTGTAGCCGCATGGCGTTCGTACTTAAATATGGAACTAACCATTCCAATTTTCGCTGTCTCTTATACACATCTCCGAGCCCACGAGACT
+
AA?AAFBBDB2AGGFGGFGGFGGHAFGFGGGFHHFFGHGHGGGHGGGEEFEFGHGGGHHGHEGGHHHHFECEFGHHGGGGDEEGHHHH3EGHHD3GHHG3FHEEHGFG4FHHHFGGDDDGDBGH1FDG2GDFFH>DE@?@GGHGC?DDGH
@M02034:409:000000000-BFKT7:1:1108:18153:20245 1:N:0:25
AAAGTCGAGGTGCCTAAAGTGGCAACCCAGACTAATAAGCAGGTTGGTGGTGTAGAGCTTCCTGTAGCCGCATGGCGTTCGTACTTAAATATGGAACTAACCATTCCAATTTTCGCTGTCTCTTATACACATCTCCGAGCCCACGAGACT
+
CCDDCFABCCBCGGGGGGGGGGGHHHHGGHHGHHHHHHHGHHHHHHGGGGEFFFHHHGHHHHHHGHHEHGGEGFHHGGGGGFGHHHHHHHHHHHHGHHHHGHGHGHHGHHHHHHGGGGFGHGHHHHHHHFHHHGHFF/CFGGHGGGGGGH
@M02034:409:000000000-BFKT7:1:1108:15685:20251 1:N:0:25
AAAGTCGAGGTGCCTAAAGTGGCAACCCAGACTATGACGAAGGTTGGTGGTGTAGAGCTTCCTGTAGCCGCATGGCGTTCGTACTTAAATATGGAACTAACCATTCCAATTTTCGCTGTCTCTTATACACATCTCCGAGCCCACGAGACT
+
AAAAAF?>>D1>1BGGGGGGFFFBCGFB0FEFFGFHGHGG/E?BECEGEGEBAFHBFHHGDGHGHEG2GGGGFGHHGEE/EFGEEFG1FGFGGFD1GGFHHHGFHHHHGFGHHHGGGGEEGFHHHHGFGGBGCBFFE@CC>FHFGG@E??
@M02034:409:000000000-BFKT7:1:1108:23902:20258 1:N:0:25
AAAGTCGAGGTGCCTAAAGTGGCAACCCAGACTAATGATCAGGTTGGTGGTGTAGAGCTTCCTGTAGCCGCATGGCGTTCGTACTTAAATATGGAACTAACCATTCCAATTTTCGCTGTCTCTTATACACATCTCCGAGCCCACGAGACT
+
AABCCFCCBBABGGGGGGGGGGGGHHHGGHHGHHHHFHHHHHHGGHGFFGEFGHHHHHHHHHHHHHHHHGGGGGHHGEGGGFHHHHHHHHHHHHGHHHHHHHHHHHGHHHHHHHGGGGEHHHHHHHHHGGHHHHHHGGGGGGHGGGGGGH
@M02034:409:000000000-BFKT7:1:1108:16580:20259 1:N:0:25
AAAGTCGAGGTGCCTAAAGTGGCAACCCAGACTCTTCCGACGGTTGGTGGTGTAGAGCTTCCTGTAGCCGCATGGCGTTCGTACTTAAATATGGAACTAACCATTCCAATTTTCGCTGTCTCTTATACAATCTCCGAGCCCACGAGACTA
+
CBCCBFCCCBAAGGGGGGGGFGGHHHHGGHHGHHHHHHGGGGGFGGGAFGEFFGHGHHHHHHHHHHHHHGGGGGHHGEGGE?FGHHHHGHGHHHFHHHGGHHGHHHGHHHHHHHGGGGGHHHHHHHHHGFHHHHFF@DDCFHGGGGGDHG
@M02034:409:000000000-BFKT7:1:1108:11879:20263 1:N:0:25
AAAGTCGAGGTGCCTAAAGTGGCAACCCAGACTGATGATCATGGTG
+
CCCCCFCBBBACGGGGGGGFGGGHHHHGGHHGH33D55D55D53BB
@M02034:409:000000000-BFKT7:1:1108:16079:20264 1:N:0:25
AAAGTCGAGGTGCCTAAAGTGGCAACCCAGACTTGGGGGGCGGTTGGTGGTGTAGAGCTTCCTGTAGCCGCATGGCGTTCGTACTTAAATATGGAACTAACCATTCCAATTTTCGCTGTCTCTTATACACATCTCCGAGCCCACGAGACT
+
BBBBBFAADDAAGFGGGGGGGGGHHHHGGHHGHHHHHGGGGGGGGGGDGGCFFFHHHHHHHHHGGHHHHGGGGGHHGFGGDDGHHHHGHHGGGGGGGGGGGGGGGGEGGGGGGGGGGGGFGGGGFFFFFFFFFFFFFCFFFFFFFFFFFF
@M02034:409:000000000-BFKT7:1:1108:15298:20267 1:N:0:25
AAAGTCGAGGTGCCTAAAGTGGCAACCCAGACTAATAAGAAGGTTGGTGGTGTAGAGCTTCCTGTAGCCGCATGGCGTTCGTACTTAAATATGGAACTAACCATTCCAATTTTCGCTGTCTCTTATACACATCTCCGAGCCCACGAGACT
+
BBCCBFBCCCBBGGGGGGGGGGGHHHHGGHHGHHHHHHHHHHHGHHGGGGEFGHHHHHHHHHHHGHHHHGGEGGHHGGGGGGHHHHHGHHHHHHGFHHHHHGHHHHHHHHHHHHGGGGGGHGHHFHFHGHGHHHHHFGGGGGHGGGGGGH
@M02034:409:000000000-BFKT7:1:1108:22065:20271 1:N:0:25
AAAGTCGAGGTGCCTAAAGTGGCAACCCAGACCAGCTTAGGGTTGGTGGTGTAGAGCTTCCTGTAGCCGCATGGCGTTCGTACTTAAATATGGAACTAACCATTCCAATTTTCGCTGTCTCTTATACACATCTCCGAGCCCACGAGACTA
+
BBCCCFCCCCABGGGGGGGGGGGGHHHGGHHGHFFHHHHHHHHGFGBFDEFGHFGHHHGFHHGGBHHFE0EFEGFFFGGGGHEFHGHFGHHGHHFEHHFHHEGHHHHDGHHHHG/EG/GHHHHGFGFGHEFGHHHGGGGGGGGGCGGGHG
@M02034:409:000000000-BFKT7:1:1108:11838:20274 1:N:0:25
AAAGTCGAGGTGCCTAAAGTGGCAACCCAGACTAGTTAGCAGGTTGGTGGTGTAGAGCTTCCTGTAGCCGCATGGCGTTCGTACTTAAATATGGAACTAACCATTCCAATTTTCGCTGTCTCTTATACACATCTCCGAGCCCACGAGACT
+
BBBBBFAADBABGGGGGGGGGCGFFHHGGHHGHHHHHFGHHHDHHHGEEDBBGHHHHHHHHFHGHHHHHGGFEFHHGFGGGEBHHHHEFHFHFFBGFHHHHHHHHHHHGHHHHHGGGGGGHHHHHHHHGHGHHHHHGGGGGGHGGCCGGH
@M02034:409:000000000-BFKT7:1:1108:13820:20279 1:N:0:25
AAAGTCGAGGTGCCTAAAGTGGCAACCCAGACTGAGGTGAAGGTTGGTGGTGTAGAGCTTCCTGTAGCCGCATGGCGTTCGTACTTAAATATGGAACTAACCATTCCAATTTTCGCTGTCTCTTATACACATCTCCGAGCCCACGAGACT
+
ABBAABABBDAAFGGGGGGGGFGHHHHGGHGGGHFGGAAF3FGFFFEEFFEFFGHHHHHGGGHHHGGFFAEEEGHGGGEGGFFHGHHHHGHHFHHEFHHFHGHGHHGGHGHHHHGGGGGGHGHFFHFFGHFHFGDHFBGC/FHGFCCGGH
@M02034:409:000000000-BFKT7:1:1108:20833:20280 1:N:0:25
AAAGTCGAGGTGCCTAAAGTGGCAACCCAGACTGGGTATATTGTTGGTGGTGTAGAGCTTCCTGTAGCCGCATGGCGTTCGTACTTAAATATGGTACTAACCATTCCAATTTTCGCTGTCTCTTATACACATCTCCGAGCCCACGAGACT
+
CCCCCFBCCCCCGGGGGGGGGGGHHHHGGHHGHHACFBFBEGGGHHGEC2EF13F5DEFGFHGHHDEBFDFAEEG1EEEFEFBFFHGG3FHFF@44BBGH313F3?B?BF3GE?/EEE?FDHGFB?4BFGG?FDD2/><BCCCFC/<CDH
@M02034:409:000000000-BFKT7:1:1108:19484:20286 1:N:0:25
AAAGTCGAGGTGCCTAAAGTGGCAACCCAGACTCGGCTGTTTGTTGGTGGTGTAGAGCTTCCTGTAGCCGCATGGCGTTCGTACTTAAATATGGAACTAACCATTCCAATTTTCGCTGTCTCTTATACACATCTCCGAGCCCACGAGACT
+
CCCCCFCCCCBCGGGGGGGGGGGHHHHGGHHGHHDGGFGFDAGHHHHGGGEFHHHHHHHHHHHHHHHHHGGGGGHHGGGGFEGHHHHHHHHHHHHFHHHGHHGHHHHGHHHHHHGGGGGHHHHHGHHGFHHHHHHGGGGGGGHGGFGGGH
@M02034:409:000000000-BFKT7:1:1108:21948:20293 1:N:0:25
AAAGTCGAGGTGCCTAAAGTGGCAACCCAGACTTATCGGGGGGTTGGTGGTGTAGAGCTTCCTGTAGCCGCATGGCGTTCGTACTTAAATATGGAACTAACCATTCCAATTTT
+
AABBBFABBBBBGGGGGGGGGGGGFGCEFHHGBADFFGFEFGGGGD?<FDCF?1?1G11FGFHHHH1FG<C-CDG<@<AED</;CHHCCFCCCB0:;:0CC.;FFFB0;C0CB
@M02034:409:000000000-BFKT7:1:1108:20838:20298 1:N:0:25
AAAGTCGAGGTGCCTAAAGTGGCAACCCAGACTGGGTATATTGTTGGTGGTGTAGAGCTTCCTGTAGCCGCATGGCGTTCGTACTTAAATATGGAACTAACCATTCCAATTTTCGCTGTCTCTTATACACATCTCCGAGCCCACGAGACT
+
ABBBAFB?BDAAGGGGGFGFGGGHHHHGGHHGHGDGFDFGHGHGHHHEFGAFCGGFGDHHGHHHHHHHHGGFGGHGEFGFG?GHGHGGEGBGHHFHFHGHFGHGBFFHFHHHHBEGGGFFHFHHHHBGGFGHFGFHG/B?BGG/<ADGGH
@M02034:409:000000000-BFKT7:1:1108:13306:20301 1:N:0:25
AAAGTCGAGGTGCCTAAAGTGGCAACCCAGACTTGGTCGTCGGTTGGTGGTGTAGAGCTTCCTGTAGCCGCATGGCGTTCGTACTTAAATATGGAACTAACCATTCCAATTTTCGCTGTCTCTTATACACATCTCCGAGCCCACGAGACT
+
CDDCCFCCCCABGGGGGGGFGGGHHHHGGHHGHHHHGGGFGGGEFGGGGGAFGHHGHHHHHGHHHHHHHGGGFGHHGGGGGFHHHHHGHGHHHHHHGHHHHHHHHHGHHHHHHFGGGGGGHHHHHHHHHHGHHHHGGGGGGGGGGGGGGH
@M02034:409:000000000-BFKT7:1:1108:19576:20304 1:N:0:25
AAAGTCGAGGTGCCTAAAGTGGCAACCCAGACTAAGCCTCAGGTTGGTGGTGTAGAGCTTCCTGTAGCCGCATGGCGTTCGTACTTAAATATGGAACTAACCATTCCAATTTTCGCTGTCTCTTATACACATCTCCG
+
CCCCCFBCCCBCGGGGGGGGGGGHHHHGGHHGHHHFFHHFAGGGGCAGCAFE13D55A3B5GGGG5A53EE>EE11>?ECE?2??GG3@FG4BF33B@FG303B?4F44F3F?4/<EE/B4FF44B33BCG2?BG2A
@M02034:409:000000000-BFKT7:1:1108:19280:20304 1:N:0:25
AAAGTCGAGGTGCCTAAAGTGGCAACCCAGACTAATTAGATGGTTGGTGGTGTAGAGCTTCCTGTAGCCGCATGGCGTTCGTACTTAAATATGGAACTAACCATTCCAATTTTCGCTGTCTCTTATACACATCTCCGAGCCCACGAGACT
+
CCCCBFABCCABGGGGGGGGGGGHHHHGGHHGHHHHHHHHHHHHHGGGGGEBFGHGHHHGHHHHFHGHHGGGGGHHGGGGGEGHHHHGHHGHHHHFFHHHHHHHHHHHHHHHHGGGGGGHHHHHEHFFHHDGHHFHGBGCGGHGGD@EGF
@M02034:409:000000000-BFKT7:1:1108:20896:20306 1:N:0:25
AAAGTCGAGGTGCCTAAAGTGGCAACCCAGACTGCTACGCTGGTTGGTGGTGTAGAGCTTCCTGTAGCCGCATGGCGTTCGTACTTAAATATGGAACTAACCATTCCAATTTTCGCTGTCTCTTATACACATCTCCGAGCCCACGAGACT
+
CCCCCFCCCCBCGGGGGGGGGGGHHHHGGHHGHHHHHHGGGGGGHGGEFGEFFHHHHHHHHHHHHGHHHGGGGGHHGGGGGGGHHHHHHHGHHHFHHHHGHHHHHHHHHHHHHHGGGGGGHGHHGHHHHHGHHHFFGGGGGGHGGGGGGH
@M02034:409:000000000-BFKT7:1:1108:19033:20310 1:N:0:25
AAAGTCGAGGTGCCTAAAGTGGCAACCCAGACTCATACGAGGGTTGGTGGTGTAGAGCTTCCTGTAGCCGCATGGCGTTCGTACTTAAATATGGAACTAACCATTCCAATTTTCGCTGTCTCTTATACACATCTCCGAGCCCACGAGACT
+
CCCCCFBBCCACGGGGGGGFGGGHGHHGGHHGHHHHHHHGGGGGHGGGGGEFGHHHHHHHHHHHGHHHHGGFGGHHGGGGGEHHHHHHHHHHHHHFHHHHHHFHHHGHHHHHHHGGGGGGHHHHHHHHFHGHHHHHGCGFGGHGGGGGGH
@M02034:409:000000000-BFKT7:1:1108:22315:20311 1:N:0:25
AAAGTCGAGGTGCCTAAAGTGGCAACCCAGACTCAGAATCAGGTTGGTGGTGTAGAGCTTCCTGTAGCCGCATGGCGTTCGTACTTAAATATGGAACTAACCATTCCAATTTTCGCTGTCTCTTATACACATCTCCGAGCCCACGAGACT
+
CCBCCFCBBCABGFGGGGGGGGGHGHHGGHGFHGHHGFHHFHHGHGFGGGFFADHBGHHHHHHHGGGHHGGEGGGGGEEFFEFHHHHGHHHBGHEFGHHHFAEGHHHFHHHHGGEGGG/EHHHHFHGGHHHHGHHGGCGFGGHGGCGFGH
@M02034:409:000000000-BFKT7:1:1108:14529:20314 1:N:0:25
AAAGTCGAGGTGCCTAAAGTGGCAACCCAGACTAGGACTGAGGTTGGTGGTGTAGAGCTTCCTGTAGCCGCATGGCGTTCGTACTTAAATATGGAACTAACCATTCCAATTTTCGCTGTCTCTTATACACATCTCCGAGCCCACGAGACT
+
AACBBFCCCCABGGGGGGGGGGGHHHHGGHHGHHHHHHHHHHGGHHGEGGEFFGHGHHHHHHHHHHHHHGGGGGHGGGGGGFHHHHHHHHHHHHHFHHGHHHFHHHHFHHHHHHGGGGGHHHHHGHHHGHGHHHHFGCGGGGHGGGGGGF
@M02034:409:000000000-BFKT7:1:1108:24124:20317 1:N:0:25
AAAGTCGAGGTGCCTAAAGTGGCAACCCAGACTCGGGCTCGTGTTGGTGGTGTAGTGC
+
BCCCBFCCCCABGGGGGGGGGGGHHHHGGHHGH3F2E2EEFGHH111F11E113D535
@M02034:409:000000000-BFKT7:1:1108:24763:20318 1:N:0:25
AAAGTCGAGTGCCTAAAGTGGCAACCCAGACTAGGCAGGTTGTTGGTGGTGTAGAGCTTCCTGTAGCCGCATGGCGTTCGTACTTAAATATGGAACTAACCATTCCAATTTTCGCTGTCTCTTATACACATCTCCGAGCCCACGAGACTA
+
CCDDBFCCDFCFGGGGGGGGGGHHHHGGHHGHHHHHHGGGHHGHHHEFGEFHGHHHHHHHHHHHHHHHGGGGGHGGFGGGGGHHHGGHHHHHHHHHGHGGHHHHHHHHHHHHHGFGGGHHHHHHHHGHHHGHHHHGFCGGGHGGGGGGHF
@M02034:409:000000000-BFKT7:1:1108:27190:20332 1:N:0:25
AAAGTCGAGGTGCCTAAAGTGGCAACCCAGACTGCGGTTTATGTTGGTGGTGTAGAGCTTCCTGTAGCCGCATGGCGTTCGTACTTAAATATGGAACTAACCATTCCAATTTTCGCTGTCTCTTATACACATCTCCGAGCCCACGAGACT
+
CCCCCFCBBCABGGGGFGGGGGGHHGHGGGHGGHHGGFFGHHHHHHHEFGEFFFHHHHHHHHHFGHHHHGGFEGHGEEGGFEGHHHHHHHHHHHFGHHHHHHHHHHHGHHHHHHGGGGFGHHHHHHHHHHHHHHHHGGGGGGHGGGGGCH
@M02034:409:000000000-BFKT7:1:1108:16100:20333 1:N:0:25
AAAGTCGAGGTGCCTAAAGTGGCAACCCAGACTGGGGGGCGGGTTGGTGGTGTAGAGCTTCCTGTAGCCGCATGGCGTTCGTACTTAAATATGGAACTAACCATTCCAATTTTCGCTGTCTCTTATACACATCTCCGAGCCCACGAGACT
+
DCCDDFCCDDBBGGGGGGGGGGGHHHHGGHHGHHHHGGGGGGGFGGGDFGGECHHGHHHHHHHHHHHHHGGGGGHHGDGGGCFGGGGFFGGGGGGGGGGGGGGGGGGGGGGFFFFFFFFFFFFFFFFFFFFFFFFFFCFFFFFFFFFFFF
@M02034:409:000000000-BFKT7:1:1108:16119:20333 1:N:0:25
AAAGTCGAGGTGCCTAAAGTGGCAACCCAGACTGGGGGGCGGGTTGGTGGTGTAGAGCTTCCTGTAGCCGCATGGCGTTCGTACTTAA
+
A>AA>BAAD2>4FGGF4BEGFGFGGCHGGHG2FF2F22ECCGG@ECGDEG.<<DGEDDGCGCGDDGFGHDC-AAFEGGGEFGFFC00;
@M02034:409:000000000-BFKT7:1:1108:14252:20344 1:N:0:25
AAAGTCGAGGTGCCTAAAGTGGCAACCCAGACTAAGTGGACGGTTGGTGGTGTAGAGCTTCCTGTAGCCGCATGGCGTTCGTACTTAAATATGGAACTAACCATTCCAATTTTCGCTGTCTCTTATACACATCTCCGAGCCCACGAGACT
+
BACCAFAADBAAGGGGGGGGGGGHHHHGGHHGHHHH5DGHGGGGGGGGFGAFGHHHHHHHHHHHHHHHHGGGGGHHGGGGGEGHHHGFGHHGHHHFGHHGHHHHHHFFFHHHHGGGGGGHHGHHFHHHFFFHHHGHDCC??FHGGGGGGH
@M02034:409:000000000-BFKT7:1:1108:14960:20367 1:N:0:25
AAAGTCGAGGTGCCTAAAGTGGCAACCCAGACTATGCTGTCTGTTGGTGGTGTAGAGCTTCCTGTAGCCGCATGGCGTTCGTACTTAAATATGGAACTAACCATTCCAATTTTCGCTGTCTCTTATACACATCTCCGAGCCCACGAGACT
+
1>AA>DAA?DAAFEGGGGGGG1FHHHHGGHGGHHHFFHHFFHGFGHHEF/BBGHFFGHHHHFHGHHHHHGGEEGHHGGGFFEGGHHGDFDBGFDGBFGDCGHHHHFFGDGHHHHEGFGGHHGHHHFDFHHHHHHGGC?G?CGHGGGGGGH
@M02034:409:000000000-BFKT7:1:1108:26063:20370 1:N:0:25
AAAGTCGAGGTGCCTAAAGTGGCAACCCAGACTCAGTAGCAGGTTGGTGGTGTAGAGCTTCCTGTAGCCGCATGGCGTTCGTACTTAAATATGGAACTAACCATTCCAATTTTCGCTGTCTCTTATACACATCTCCG
+
BCCCCFABDBBBGGGGFGGGGGGHHHHGGHHFFFBGABEHFBGHFHEFG1EFFFHDFHHHGHHHEEGEHGEEEGGGGEEFGGGGHHHFFGGFFFD3FHHFFHFHGHHF4FGHHH/EG//BGHHFGG??3CBGFHF2B
@M02034:409:000000000-BFKT7:1:1108:21411:20374 1:N:0:25
AAAGTCGAGGTGCCTAAAGTGGCAACCCAGACTACGAGTCTGGTTGGTGGTGTAGAGCTTCCTGTAGCCGCATGGCGTTCGTACTTAAATATGGAACTAACCATTCCAATTTTCGCTGTCTCTTATACACATCTCCGAGCCCACGAGACT
+
CCCCCFCCCCBCGGGGGGGGGGGHHHHGGHHGHHHGGGGHHHHGHGGEGGEFHHHHHHHHHHHHHHHHHGGGGGHHGGGGGGHHHHHHHHHHHHHHHHHGHHGHHHFHHHHHHHGGGGGHHHHHHHHHFHHHHHGHGGGGGGHGGGGGGH
@M02034:409:000000000-BFKT7:1:1108:23220:20375 1:N:0:25
AAAGTCGAGGTGCCTAAAGTGGCAACCCAGACTACTTCTTCTGTTGGTGGTGTAGAGCTTCCTGTAGCCGCATGGCGTTCGTACTTAAATATGGAACTAACCATTCCAATTTTCGCTGTCTCTTATACACATCTCCGAGCCTACGAGACC
+
BBCBBFCCBCCCGGGGGGGGGGGHHHHGGHFGHFCGBEGF5FHHHHFF22E1A3F5DBFA5BGGF5B5DEF0EFA1>?@FEB?EFFH33BG4BG33BEGG313B34F4BFDH44>>E?/B4FF??D4?FBF2BFF?C/<C/=GBFGDGG=
@M02034:409:000000000-BFKT7:1:1108:15054:20381 1:N:0:25
AAAGTCGAGGTGCCTAAAGTGGCAACCCAGACATACTGTTGGTGGTGTAGAGCTTCCTGTAGCCGCATGGCGTTCGTACTTAAATATGGAACTAACCATTCCAATTTTCGCTGTCTCTTATACACATCTCCGAGCCCACGAGACTAAGGC
+
BBBBBFABBDAAGFGCFFEAFGGHGHHGGHHGHHHFHHEGHHEEEEFGFFGHHHHHHHFHHHHFEEEGEGGGGGGGEGGHHGHGHGBHHFGHGHFHHFHFBFGHHHHHHEFGG?FFEHHGHHHEHBGGHFGD/C?CGAFC/BFGHHHHHF
@M02034:409:000000000-BFKT7:1:1108:14977:20382 1:N:0:25
AAAGTCGAGGTGCCTAAAGTGGCAACCCAGACTATGCTGTCTGTTGGTGGTGTAGAGCTTCCTGTAGCCG
+
>1>A>BA1A1AAGGGFC1B3EFAGHFFGGHCFHGGFDDF1BAE1BFAECEEEBDB2E1GG1BBF12D2DE
@M02034:409:000000000-BFKT7:1:1108:27745:20383 1:N:0:25
AAAGTCGAGGTGCCTAAAGTGGCAACCCAGACTAG
+
DDDDDFCCDDBCGGGGGGGGGGGHHHHGGHHGH3A
@M02034:409:000000000-BFKT7:1:1108:10759:20389 1:N:0:25
AAAGTCGAGGTGCCTAAAGTGGCAACCCAGACTGATTGGCCGGTTGGTGGTGTAGAGCTTCCTGTAGCCGCATGGCGTTCGTACTTAAATATGGAACTAACCATTCCAATTTTCGCTGTCTCTTATACACATCTCCGAGCCCACGAGACT
+
AABB3DAADBABGGGGGGGGGGGGHHHGFHHGHHHHHHHHHGGGGGGGGGBFGHHHHHHHHGHHHHHHHGGGGGHHGGGGGGGHHHHGHHHHHHHHHHHHHHGHHHHHHHHHHHGGGGGGHGHHGHHHGHHHHHHHGGGGCEGGGGGGGG
@M02034:409:000000000-BFKT7:1:1108:16831:20389 1:N:0:25
AAAGTCGAGGTTCCTAAAGTGGCAACCCAGACTGAGTAGGGGGTTGGTGGTGTAGAGCTTCCTGTAGCCGCATGGCGTTCGTACTTAAATATGGAACTAACCATTCCAATTTTCGCTGTCTCTTATCCACATCTCCGAGCCCACGAGACT
+
A>AA>DAAAAA1FGGAA11FAFFHFHHGCFCGGBCFDEGHFGG/EEGFFEEAGHBDHHHHHFHHEGBEGGE>EE0F@GGGGABGGHFG1BFGHDFFEGE1<FFHEB222BBGHHGGGFGHHGHHHF11>@1GHHFDE//<@F/F<-@EFH
@M02034:409:000000000-BFKT7:1:1108:22939:20390 1:N:0:25
AAAGTCGAGGTGCCTAAAGTGGCAACCCAGACTCATCCTCCGGTTGGTGGTGTAGAGCTTCCTGGAGCCGCATGGCGTTCGTACTTAAATATGGAACTAACCATTCCAATTTTCGCTGTCTCTTATACCATCTCCGAGCCCACGCGACTA
+
AAAABB?ADBAAFGGGGGGGG424F4G2AF22FEGABDDGFD?EEE?AAEA1F3FBF5FGH3GB3BEGA>@0?EHGEEE1E1???GD3BB4BGG??BF3FF03BFFD4BBDGHF/EE/CFFHGH1G2??1BCFFGC/B/>?GG?/-ACC<
@M02034:409:000000000-BFKT7:1:1108:23523:20393 1:N:0:25
AAAGTCGAGGTGCCTAAAGTGGCAACCCAGACTTCGTCGCTTGTTGGTGGTGTAGAGCTTCCTGTAGCCGCATGGCGTTCGTACTTAAATATGGAACTAACCATTCCAATTTTCGCTGTCTCTTATACACATCTCCGAGCCCACGAGACT
+
CCDCCFCCDDBCGGGGGGGGGGGHHHHGGHHGHHGGGEAEGGGGHHHEGGEFGHHGHHHHHHHHHHHHHGGGGGHHGGGGGGHHHHHHFHHHHHFGHHGHHHGHHHGHHHHHHHGGGGGGHGHHHHHHHHFHFHFHG@DGGGHGGGGGGF
@M02034:409:000000000-BFKT7:1:1108:21964:20395 1:N:0:25
GCTCTTAAAGAGGAGAAAGGTCATGCCTCGT
+
1>1>AFFF1D1FAAAF1FG1FFFDFBGF10A
@M02034:409:000000000-BFKT7:1:1108:16814:20401 1:N:0:25
AAAGTCGAGGTGCCTAAAGTGGCAACCCAGACTGAGTAGGGGGTTGGTGGTGTAGAGCTTCCTGTAGCCGCATGGCGTTCGTACTTAAATATGGAACTAACCATTCCAATTTTCGCTGTCTCTTATACACATCTCCGAGCCCACGAGACT
+
CCCCCFCCCCCCGGGGGGGGGGGHHHHGGHHGHHFGH5DFAEGGGGGGGGEFGHHHHHHHHHHHHHHHHGGGGGHHGGGGGFHHHHHHHHHHHHHHHHHHHHHHHHHHGHHHHHGGGGGHHHHHHHHHHHFHHHHHGCGGGGHGGGGGGG
@M02034:409:000000000-BFKT7:1:1108:20542:20401 1:N:0:25
AAAGTCGAGGTGCCTAAAGTGGCAACCCAGACTTTGCATAGGGTTGGTGGTGTAGAGCTTCCTGTAGC
+
CDDDDFCCCDBCGGGGGGGGGGGHHHHGGHHGHFDHG5GGGHHHFFEEAEGEA3F5BDAF5GGGA555
@M02034:409:000000000-BFKT7:1:1108:19055:20402 1:N:0:25
AAAGTCGAGGTGCCTAAAGTGGCAACCCAGACTAAGAATTAGGTTGGTGGTGTAGAGCTTCCTGTAGCCGCATGGCGTTCGTACTTAAATATGGAACTAACCATTCCAATTTTCGCTGTCTCTTATACACCATCTCCGAGCCCACGAGAC
+
BBBBBFBA>DAAGGGGGGGGGGEHHHGGGHCFHHGHGFGHHHFGGHGGGG1FFGHHFGHHHFHHHHHHHGG?EFHHGGGGEEGHHGGGGHHFHF@3@GFHHHEHGFGDFGHHHFGFGDEEFHGFGHEGBGCGHHHHGGFCFGGHGGGGE<
@M02034:409:000000000-BFKT7:1:1108:15063:20417 1:N:0:25
AAAGTCGAGGTGCCTAAAGTGGCAACCCAGACTACTGCGTCGGTTGGTGGTGTAGAGCTTCCTGTAGCCGCATGGCGTTCGTACTTAAATATGGAACTAACCATTCCAATTTTCGCTGTCTCTTATACACATCTCCGAGCCCACGAGACT
+
3AAAADAADBAAGGGGGGGGGFEBFGHEFGGGHBBF3AAEFFGEFCGEGGGG1BF5DHF35F5FG5FGFEC>EEHHGGEGGGBEGHGFDBGHFE3FGH33BF3?F4B?FG3FFGGCDABGFFHHFFHBFGGF2DGB//@C@EEADGCDGH
@M02034:409:000000000-BFKT7:1:1108:3095:20427 1:N:0:25
AAAGTCGAGGTGCCTAAAGTGGCAACCCAGACTTTTCCGGCGGTTGGTGGTGTAGAGCTTCCTGTAGCCGCATGGCGTTCGTACTTAAATATGGAACTAACCATTCCAATTTTCGCTGT
+
CCCCCFBCCCABGGGGGGGFGGGHHHGGGHHGHHHHFHGGGGGFEGCGGG?F?GFFGHHGFGHGFFGHFFG/EEG1EEEFE>BEFGFBGGDGGF3DGHFGG0FHHHFDHHHHHFCDC/?
@M02034:409:000000000-BFKT7:1:1108:24423:20428 1:N:0:25
AAAGTCGAGGTGCCTAAAGTGGCAACCCAGACTAATTGGGAGGTTGGTGGTGTAGAGCTTCCTGTAGCCGCATGGCGTTCGTACTTAAATATGGAACTAACCATTCCAATTTTCGCTGTCTCTTATACACATCTCCGAGCCCACGAGACT
+
BBBBBFBBDBABGGGGGGFGGGGHHHHGGHHGHHHHHHHHCFGEHHGGGGFFGGHGHHHHHHHHGGHHHGGEGGHHGGGGGEGHHHHGFHHHHHGFHHHGHHGHHHFHHHHHHHGGGGGGHGHHGHHH3BGHHHHHG?DCGGHGGGGGGG
@M02034:409:000000000-BFKT7:1:1108:25514:20436 1:N:0:25
AAAGTCGAGGTGCCTAAAGTGGCAACCCAGACTAAGAAGAAGGTTGGTGGTGTAGAGCTTCCTGTAGCCGCATGGCGTTCGTACTTAAATATGGAACTAACCATTCCAATTTTCGCTGTCTCTTATACACATCTCCGAGCCCACGAGACT
+
CBCCCFCBCCBBGGGGGGGGGGGHHHHGGHHGHHHHHHHHHHHHHHGFFGEFGGHGHHHHHHHHHHHHHGGGGEHGGGGGFEGHHHHHHHHHHHHGHFGFHFFHHHGHHHHHHHGGGGGHHGGHHHHHHHFHHHHHGCGGGGHGGGGGGH
@M02034:409:000000000-BFKT7:1:1108:12092:20439 1:N:0:25
AAAGTCGAGGTGCCTAAAGTGGCAACCCAGACTCATCCTACTGTTGGTGGTGTAGAGCTTCCTGTAGCCGCATGGCGTTCGTACTTAAATATGGAACTAACCATTCCAATTTTCGCTGTCTCTTATACACATCTCCGAGCCCACGAGACT
+
BBBBAFBBBBABGGGGGGGGGFGFHHHGGHGGHGHHHHHFHHHHHHHEFGEFGFHFHHHHHGHGHHHHHGGGGGHFFGGGFEGEHHHGHHFHGHHFGHHHHGHHHHHHHHHHHGCGGGFHHFHHGHHHHHFHGHHHG?GGGEHGGCC?GH
@M02034:409:000000000-BFKT7:1:1108:8749:20440 1:N:0:25
AAAGTCGAGGTGCCTAAAGTGGCAACCCAGACTCTTACGAATGTTGGTGGTGTAGAGCTTCCTGTAGCCGCATGGCGTTCGTACTTAAATATGGAACTAACCATTCCAATTTTCGCTGTCTCTTATACACATCTCCGAGCCCATGAGACT
+
BBBBBFABBBBBGGGGGGGGGGGHHHGGGHHGHHHHGHGGHGHGHHHGGGGFHHGGHHHHHHHHHHHGGGGGGFGGGEGGGEFHHHHHFHGHHHGGFHHHHHHHHHGGHHHHHFGGGGEFHHHHHHG3FGDHFHHHGGGGGEH2FGHHHH
@M02034:409:000000000-BFKT7:1:1108:26891:20442 1:N:0:25
AAAGTCGAGGTGCCTAAGACTACTTGTCGGGTTGGTGGTGTAGAGCTTCCTGTAGCCGCATGGCGTTCGTACTTAAATATGGAACTAACCATTCCAATTTTCGCTGTCTCTTATACACATCTCCGAGCCCACGAGACTAAGGCGAATCTC
+
CCCCCFCCCCBCGGGGGGGGGGHHHHHHGGGGGGGFGGEFGHHHHGHHHHHHGHHGGGGGGGGHGFGFGEFHHHHGHHHHHHFHHHHHHHHHHHHFFFHHHFEEFGGFHHHHHHFHHHHHHHGGFCFGFFHGGCDGGHHHHHHGGGGAGG
@M02034:409:000000000-BFKT7:1:1108:27235:20443 1:N:0:25
AAAGTCGAGGTGCCTAAAGTGGCAACCCAGACTGATGGGATGGTTGGTGGTGTAGAGCTTCCTGTAGTGAGACTCACTCTGCGCAGAATCGCAAATACACCATCAAAGTCGAGGTGCCTAAAGTGGCAACCCAGACTCTTATTCATGTTG
+
BBBBBFBADBAAGGGGGGGGGGGHHHHGFHHGHHGHHHHHGGADFECGFGEFHHHAFGHGHFHHHHHAGAGDFE3@3EFGGBEGCEEHHDB11EEHFBHFHEGHHGGHGHAECG//3FDFFHHHHBFHGEH??F?FG22GFHHFHHHBF@
@M02034:409:000000000-BFKT7:1:1108:4943:20460 1:N:0:25
AAAGTCGAGGTGCCTAAAGTGGCAACCCAGACTGGGAGGTATGTTGGTGGTGTAGAGCTTCCTGTAGCCGCATGGCGTTCGTACTTAAATATGGAACTAACCATTCCAATTTTCGCTGTCTCTTATACACATCTCCGAGCCCACGAGACT
+
ABAAA5>AADAABAGGGGFB5FFF4FHAA2GCCGGGABABFHHHFFHFGGABBEGFHFFHH3FDGGBGHF0>EEGCEBE?EEFHHHEDGGBFGBBFCFB?GHHHEHHGFHDGHGEEGGADHFGHGBGFD?F11FF1D?BC@EHG?CGGCD
@M02034:409:000000000-BFKT7:1:1108:16165:20461 1:N:0:25
AAAGTCGAGGTGCCTAAAGTGGCAACCCAGACTACTTGTACGGTTGGTGGTGTAGAGCTTCCTGTAGCCGCATGGCGTTCGTACTTAAATATGGAACTAACCATTCCAATTTTCG
+
CCCCCFCCBBABGGGGGGGFGGGHHHHGGHHGHG3GAAGGFGGHEFFEAAFEA3F5ABBFDCGG5AB53EE>FEC1@EE1>?21FFH33FG4DD33BEGH303F34F4FGDGF?E
@M02034:409:000000000-BFKT7:1:1108:25921:20470 1:N:0:25
AAAGTCGAGGTGCCTAAAGTGGCAACCCAGACTCATGGTGTGTAGAGCTTCCTGTAGCCGCATGGCGTTCGTACTTAAATATGGAACTAACCATTCCAATTTTCGCTGTCTCTTATACACATCTCCGAGCCCACGAGACTAAGGCGAAT
+
CCCCBFCBDBABGGGGGGGGGGGHHHHGGHHGHHHHHHHGHGGHHHHHHHHHHHGHHHHGGGGGHGGEGGFEGGHHHGFGHHGGFEFHHGGHHHHHHHGHHHHHEEFGFHHHHHHHGHHHHHHHHHGGGGGGHGGGGDGHHHHHHGGGG
@M02034:409:000000000-BFKT7:1:1108:26486:20478 1:N:0:25
AAAGTCGAGGTGCCTAAAGTGGCAACCCAGACTTTGGTTGTTAT
+
CCCCCFBCCCABGGGGGGGGGGGHHHHGGHHGHB5F32B2A255
@M02034:409:000000000-BFKT7:1:1108:25939:20481 1:N:0:25
AAAGTCGAGGTGCCTAAAGTGGCAACCCAGACTCATGGTGTGTAGAGCTTCCTGTAGCCGCATGGCGTTCGTACTTAAATATGGAACTAACCATTCCAATTTTCGCTGTCTCTTATACACATCTCCGAGCCCACGAGAAT
+
A3>>>DAAB@AAGFCFGGGGFGGHHHFGDHHGHHHHHHGFFE2FAFE5AGFFFFFAA5BEAAEBGBEEFEEB2?EG5F3@B4FG3B3FF3FGHFG@FB4GHHG4>?EE>?B?FE4FBE433B3B33?@C/>CEFB<<//<
@M02034:409:000000000-BFKT7:1:1108:28381:20482 1:N:0:25
AAAGTCGAGGTGCCTAAAGTGGCAACCCAGACTCTTTGTCATGTTGGTGGTGTAGAGCTTCCTGTAGCCGCATGGCGTTCGTACTTAAATATGGAACTAACCATTCCAATTTTCGCTGTCTCTTATACACATCTCCGAGCCCACGAGACT
+
CCCCCFCCCCCCGGGGGGGGGGGHHHHGGH2FGHHHGHHFEFGFHHHEAEFFAAG5ADFEAGHGFFFBEEGAFGE1>B@??E?EFGHF@GHEFF33FFHH313FE?F4BGFHF4>EFDEFE4DDBEDBGBGFHHHGF?FGFCCCBB@EGH
@M02034:409:000000000-BFKT7:1:1108:17009:20483 1:N:0:25
AAAGTCGAGGTGCCTAAAGTGGCAACCCAGACTCAGAGGTGTGTTGGTGGTGTAGAGCTTCCTGTAGCCGCATGGCGTTCGTACTTAAATATGGAACTAACCATTCCAATTTTCGCTTGTCTCTTATACACATCTCCGAGCCCACGAGAC
+
CCCCCFBBDBAAGGGGGGGGGGGHHHHGGHHGHHHHHHGGHHGHHHHFGGEFFGHHHHHHHHHHHHHHHGGGGGHHGGGGFFHHHHHGHHHHHGHHHHHHHHHHHHGHHHHHHHGGGHGHHHHHHHHHGFFHHHHHHGGGGGGHGGGGG?
@M02034:409:000000000-BFKT7:1:1108:15765:20490 1:N:0:25
AAAGTCGAGGTGCCTAAAGTGGCAACCCAGACTGAGCAGCCTGTTGGTGGTGTAGAGCTTCCTGTAGCCGCATGGCGTTCGTACTTAAATATGGAACAAACCATTCCAATTTTCGCTGTCTCT
+
CCCBCFBBBCCCGGGGGGGGGGGHHHHGGHHGH3GHAD3B2F23BFCAFAEFGDG5ABBF5GGHA5A53AE0EECA0?EFE?2EGHHD3GH4GE3BE2FGE?/F??F4DGDGF?/EFA/B?FG
@M02034:409:000000000-BFKT7:1:1108:17648:20493 1:N:0:25
AAAGTCGAGGTGCCTAAAGTGGCAACCCAGACTAATGATAAGGTTGGTGGTGTAGAGCTTCCTGTAGCCGCATGGCGTTCGTACTTAAATATGGAACTAACCATTCCAATTTTCGCTGTCTCTTATACACATCTCCGAGCCCACGAGACT
+
BBBBBFBBDBABGGGGGGGGGGGHHHHGGHHGHHHHHHHHHHHHHHGGGGEFHHHHHHHHHHHHHHHHHGGGGGHHGFGFGGGHHHHGHHHHHHHHHHFHHGHHHHGHHHHHHHGGGGGHHHHHHHGHHFHHHHHGGGGGGGHGGGGGGH
@M02034:409:000000000-BFKT7:1:1108:22595:20496 1:N:0:25
AAAGTCGAGGTGCCTAAAGTGGCAACCCAGACTATGGAGCTGGTTGGTGGTGTAGAGCTTCCTGTAGCCGCATGGCGTTCGTACTTAAATATGGAACTAACCATTCCAATTTTCGCTGTCTCTTATACACATCTCCGAGCCCACGAGACT
+
CBCCCFCCCCBAGGGGGGGGGGGHHHHGGHHGHHHFHABAA3GGHGEEF?FFAFG5FAAFAGHFGGFBFFE@EGF1EEEGFE2GGGHHFHHHFF3BFGHHF03FGDFBFGFHGG/EGF/FDHGGBG3BGHGHHHHHGCFGGGEFGFGDGH
@M02034:409:000000000-BFKT7:1:1108:25016:20504 1:N:0:25
AAAGTCGAGGTGCCTAAAGTGGCAACCCAGACTGTGGGTTGGGTTGGTGGTGTAGAGCTTCCTGTAGCCGCATGGCGTTCGTACTTAAATATGGAACTAACCATTCCAATTTTCGCTGTCTCTTATACACATCTCCGAGCCCACGAGACT
+
AABBAFBBBBBBCGGGFGFGGGGGHGHGGHHGHHGHGGEFGGGEFGGGGGEFFHHGHHHHHHHHHGHHGGG?EFFGFEGGGGHHHHFFGHGHHHHHHFHFGFGHHHHGFHFHHHGGGGDFHFHHGHFHHHEBBGFHD?DCGGHGGGGGGH
@M02034:409:000000000-BFKT7:1:1108:4799:20505 1:N:0:25
AAAGTCGAGGTGCCTAAAGTGGCAACCCAGACTTTGAAGAAGGTTGGTGGTGTAGAGCTTCCTGTAGCCGCATGGCGTTCGTACTTAAATATGGAACTAACCATTCCAATTTTCGCTGTCTCTTATACACATCTCCGAGCCCACGAGACT
+
CCCCCFCCCCABGGGGGGGGGGGHHHHGGHHGHHHHHHHHHHHGGHGGFGEFFHHHHHHHHHHHHHHFHGGEEGHFFGGGGFHHHHHFHHHHGHBDGGHHHGFHHHGFHHHHHHGGGGGGHHHHHHHGFHHHHHHHGCGGDGHGGGGGGH
@M02034:409:000000000-BFKT7:1:1108:19730:20511 1:N:0:25
AAAGTCGAGGTGCCTAAAGTGGCAACCCAGACTGTGTTTGTGGTTGGTGGTGTAGAGCTTCCTGTAGCCGCATGGCGTTCGTACTTAAATATGGAACTAACCATTCCAATTTTCGCTGTCTCTTATACACATCTCCGAGCCCACGAGACT
+
A@BAAFBBB@>AGGGGGGGFGGGHHHHGGHGFHHHHFGHHHHGCFFGGGGBCF3DGGHEFGHHFHFHHHDCEEFHFGGGGEEFGGHHGFGGHHH3BFFHHHHHHHHHH4F3GFBEGFEEBDEHHHHFHGHDHCGGED?C?BAEGGGGGDH
@M02034:409:000000000-BFKT7:1:1108:13540:20512 1:N:0:25
AAAGTCGAGGTGCTAAAGTGGCAACCCAGACTCCGCCTGCTGTTGGTGGTGTAGAGCTTCCTGTAGCCGCATGGCGTTCGTACTTAAATATGGAACTAACCATTCCAATTTTCGCTGTCTTTATACACATCTCCGAGCCCACGAGACTAA
+
CCCCBFBBCCBCGGGGGGGGGGHHHHGGHHGHHHGGGGHHHHHHHHBFGFFHGHGHGHHHHHHHHHHHEEEGEHGGFGGGGHHHHGGHHGHHHHHHGGGFHHHHHHGHHHHHHEEGGEGHHHFHHGFHFHHHHGGGGGGGHGGGGGGHHG
@M02034:409:000000000-BFKT7:1:1108:24623:20514 1:N:0:25
AAAGTCGAGGTGCCTAAAGTGGCAACCCAGACTGTGGTGTGGGTTGGTGGTGTAGAGCTTCCTGTAGCCGCATGGCGTTCGTACTTAAATATGGAACTAACCATTCCAATTTTCGCTGTCTCTTATACACATCTCCGAGCCCACGAGACT
+
CCCCCFCCCCBBGGGGGGGGGGGHHHHGGHHGHHHHHHGHGGGGGGGGGGFFFGHHHGHHHHHHHHHHHGGGGGHGGFGGGGHHHHHHHGHHGHHGFHGHGHHHHHFHHHHHHHGGGGGGHHHHFHGHFHHHHHHGG?GGGGHGG??DFH
@M02034:409:000000000-BFKT7:1:1108:18782:20518 1:N:0:25
AAAGTCGAGGTGCCTAAAGTGGCAACCCAGACTGGTCTGGGGGTTGGTGGTGTAGAGCTTCCTGTAGCCGCATGGCGTTCGTACTTAAATATGGAACTAACCATTCCAATTTTCGCTGTCTCTTATACACATCTCCGAGCCCACGAGACT
+
AAAABFBBBBABFGGGGGGGGFGGHHHGGHHGHHHFGHFHHGGGFGGEFG1BGFHGHGHHHGHHHHHHHGGGEGHHGAEFEEGHHHHEHGGHHGG3GHHHHHGHHHHHHHHHHHGGGGFHHHHFFH>GFGHHHHHHGCGFGGHGGGGD?G
@M02034:409:000000000-BFKT7:1:1108:26801:20522 1:N:0:25
AAAGTCGAGGTGCCTAAAGTGGCAACCCAGACTAAGGAGCGGGTTGGTGGTGTAGAGCTTCCTGTAGCCGCATGGCGTTCGTACTTAAATATGGAACTAACCATTCCAATTTTCGCTGTCTCTTATACACATCTCCGAGCCCACGAGACT
+
BBCCAFBBCBABGGGGGGGBGGFHHHHGGCFGHHGHB3FCEEGEFFGBFEABFDGDGHHHHHHGFHHHHFGGGGHHGGGFEGFHHFHHHHFHHHG3FGFGBF3BFEFHHHHHHFDDFGDEHFHHBGF2FB<GGHDDD?CCDGHGGCGGGF
@M02034:409:000000000-BFKT7:1:1108:25671:20524 1:N:0:25
AAAGTCGAGGTGCCTAAAGTGGCAACCCAGACTCCTCCGCCGGTTGGTGGTGTAGAGCTTCCTGTAGCCGCATGGCGTTCGTACTTAAATATGGAACTAACCATTCCAATTTTCGCTGTCTCTTATACACATCTCCGAGCCCACGAGACT
+
BBBBBFBBBBABGGGGGGGGGGGHHHHGGHHGHHGHHHGGGGGGGGGFFFFFHHHHHHHHFHHHHHHGHGGGGEHFFEGGFFGHHHHHHHHHHHFGHHGHHHHHHHHHHHHHHHGGGFGHHHHHFHHHFHHHHHHHGFGGGGHFGGGGGH
@M02034:409:000000000-BFKT7:1:1108:8059:20524 1:N:0:25
AAAGTCGAGGTGCCTAAAGTGGCAACCCAGACTCATGGGGATGTTGG
+
BBAAAFBA>A>>AGGGGFGFF4FCFHHGFEAFGHHFHCA2FECGF5G
@M02034:409:000000000-BFKT7:1:1108:16205:20530 1:N:0:25
AAAGTCGAGGTGCCTAAAGTGGCAACCTCATGTTGGTGGTGTAGAGCTTCCTGTAGCCGCATGGCGTTCGTACTTAAATATGGAACTAACCATTCCAATTTTCGCTGTCTCTTATACACATCTCCGAGCCCACGAGACTAAGGCGAATCT
+
CBCCCFBBCCABGGGGGGGGGGGHHHHHHHHHGGHHEGGEFHHHGGHHHHHHHHHHGHGGGGGHHGGGGGGHHHHHHHGGHHHHGHHHHHGHHHHHGHGHHHHGGGGEHHHHHHHGHHHHHHHGHGEFFGGHGGCFGFHHGHHHGGGGAF
@M02034:409:000000000-BFKT7:1:1108:16223:20533 1:N:0:25
AAAGTCGCGGTGCCTAACGTGGCAACCTAATGTTGGTGGTGTAGAGCTTCCTGTAGCCGC
+
AAAAAFA1>1>AEGGF1AAFAFEGGGGF1BD1DA2BAAE/FGGHHH11A1AB1B22DE/E
@M02034:409:000000000-BFKT7:1:1108:14883:20535 1:N:0:25
AAAGTCGAGGTGCCTAAAGTGGCAACCCAGACTCATTTTCGGGTTGGTGGTGTAGAGCTTCCTGTAGCCGCATGGCGTTCGTACTTAAATATGGAACTAACCATTCCAATTTTCGCTGTCTCTTATACACATCTCCGAGCCCACGAGACT
+
CCCCCFCBBCBAGGGGGGGGGGGGGHHGGHHGHHHHHHHGGGGGGGGEGGEFGHHHHGGHHHHHHHHHHGGEGGHHFFGGGFHHHHHHHHHHHHHHHHGHHHFHHHFHHHHHHHGGGGGGGGHHHHFHGHFHHHGHGGGCGGHGGGGGGH
@M02034:409:000000000-BFKT7:1:1108:14571:20546 1:N:0:25
AAAGTCGAGGTGCCTAAAGTGGCAACCCAGACTCTGGAGCCTGTTGGTGGTGTAGAGCTTCCTGTAGCCGCATGGCGTTCGTACTTAAATATGGAACTAACCATTCCAATTTTCGCTGTCTCTTATACACATCTCCGAGCCCACGAGACT
+
ABBBAFBB@DAAGGGGGGGGGGFHHHHGGHHGHFFHHGHFGFHGHHFEFF1FGHHFHHHHHGHHGHHHHGGGGGHGGFGGFBGHHFGGGHHHHHGHFHGFHHGHBGFFFGHHHBEDGFGEFBGHFHHFHFFFCFGFDCCCCGGGGGCF?F
@M02034:409:000000000-BFKT7:1:1108:5720:20549 1:N:0:25
AAAGTCGAGGTGCCTAAAGTGGCAACCCAGACTAATCAGATGGTTGGTGGTGTAGAGCTTCCTGTAGCCGCATGGCGTTCGTACTTAAATATGGAACTAACCATTCCAATTTTCGCTGTCTCTTATACACATCTCCGAGCCCACGAGACT
+
A3>ABF@BDDAA4BFFFGGBGGDECGFFGHGFHHHHHHHFFHHHGGEEEGEFGGHEGHHHF3GFGHHHHGE@EEHFEEGFEEFHHEF3GHEFHGEFHHGFHFFHHGHHHHHHHGGFGGEFFFFGFFGGGGGFFFDFDCC?@FAFC><A/<
@M02034:409:000000000-BFKT7:1:1108:21594:20557 1:N:0:25
AAAGTCGAGGTGCCTAAAGTGGCAACCCAGACTTCTCTGCCGGTTGGTGGTGTAGAGCTTCCTGTAGCCGCATGGCGTTCGTACTTAAATATGGAACTAACCATTCCAATTTTCGCTGTCTCTTATACACATCTCCGAGCCCACGAGACT
+
BCBCCFCCCCBCGFGGGGGGGGGHHHHGGHHGHHHHHHHHHGGGGGGGGGEFGHHHHHHHHHHHHHHHHGGGGGHHGGGGGGHHHHHGGHHHHGFGHHHGHHGHHHFGHHHHHGGGGGFHHHHHHHFHHHFFGGHHG>DCGGHGGGGGGH
@M02034:409:000000000-BFKT7:1:1108:27545:20563 1:N:0:25
AAAGTCGAGGTGCCTAAAGTGGCAACCCAGACTGGTTCGTC
+
BBBBBFBBBBBBGGGGG4GGGGGFGHHEFGHFFFA535AE?
@M02034:409:000000000-BFKT7:1:1108:6168:20566 1:N:0:25
AAAGTCGAGGTGCCTAAAGTGGCAACCCAGACTGGTGATCATGTTGGTGGTGTAGAGCTTCCTGTAGCCGCATGGCGTTCGTACTTAAATATGGAACTAACCATTCCAATTTTCGCTGTCTCTTATACACATCTCCGAGCCCACGAGACT
+
ABABAFBABBBBGGGGGGGGGGGHHHHGGHHGHHAGHFHHFFGFGGHFEGEGHHGHFFGHHHHHFFGGFGGEGGHAEEFEEEEGGHFGDGHHGH3@GGFFF13FGBDBHGFHH4EFGGFHHHHHBGGHHFBGGHGEDBCFGGHGGCCDGH
@M02034:409:000000000-BFKT7:1:1108:21738:20570 1:N:0:25
AAAGTCGAGGTGCCTAAAGTGGCAACCCAGACTAATAAGTCGGTTGGTGGTGTAGAGCTTCCTGTAGCCGCAT
+
CCCCCFCBCCCCGGGGGGGGGGGHHHHGGHHGGFDGDGFBFEGEEFCAC?EEAAF5AAEGBGFHGFGFHGE>E
@M02034:409:000000000-BFKT7:1:1108:24052:20575 1:N:0:25
AAAGTCGAGGTGCCTAAAGTGGCCACCCAGACTCAGTGTAATGTTGGTGGTGTAGAGCTTCCTGTAGCCGCATGGCGTTCGTACTTAAATATGGAACTAACCATTCAATTTTCGCTGTCTCTTATACACATCTCCGAGCCCACGAGACTA
+
BBBBCFCCBDBCGGGGGGGGGGGHHGHGGHHGHHHHFGGHHGHGHHHGGGFFGHHHHHHHHHHGGGHHHGGFGGHHGGGGGGGHHHHHHHHHHHFHHHHGHGHHHHHHFHHHHGEFGEGHHHHHFHFHHGGHHHHG?CCCFHGGFGGGGF
@M02034:409:000000000-BFKT7:1:1108:16258:20578 1:N:0:25
AAAGTCGAGGTGCCTAAAGTGGCAACCCAGACTGCGCGTGGGGTTGGTGGTGTAGAGCTTCCTGTAGCCGCATGGCGTTCGTACTTAAATATGGAACTAACCATTCCAATTTTCGCTGTCTCTTATACACATCTCCGAGCCCACGAGACT
+
CCCBCFCBCBAAGGGGGGGGGGGHHHHGGHHGHHHGGGEGGGGGGGGEFGEFGHHHHHHHHHHHHHGHHGGGGGHHGGGGGEGHHHHHHHHHHGHHHHHHHHHHHHGHHHHHHGGGGGGHHHHHHHHHGHHHHHHHGGGGGGHGGGGEGH
@M02034:409:000000000-BFKT7:1:1108:5901:20582 1:N:0:25
AAAGTCGAGGTGCCTAAAGTGGCAACCCAGACTAAGCCGCAGGTTGGTGGTGTAGATTCCTGTAGCCGCATGGCGTTCGTACTTAAATATGGAACTAACCATTCCAATTTTCGCTGTCTCTTATACACATCTCCGAGCCCACGAGACTAA
+
CCCCCFCCBCAAGGGGGGGGGGGHHHHGGHHGHHHHHHGGGGFGHHGGGGABFGHDGHHHHHGHHHHGGEFFHFEEEFGGHHHHHHGGHHGGDGHHHHHHHHHGHGHHHHHFGGGGFHHHHHHHHFGHHHHHHHGFGGGGHGGCGGGHHF
@M02034:409:000000000-BFKT7:1:1108:17954:20594 1:N:0:25
AAAGTCGAGGTGCCTAAAGTGGCAACCCAGACTCCGCTTGCTGTTGGTGGTGTAGAGCTTCCTGTAGCCGCATGGCGTTCGTACTTAAATATGGAACTAACCATTCCAATTTTCGCTGTCTCTTATACACATCTCCGAGCCCACGAGACT
+
CCCCCFCCCCBCGGGGGGGGGGGHHHHGGHHGHHHGGGGGHHHHHHHFGGEFGHHGHHHHHHHHHHHHHGGEGGHHGEGGGEGHHHHGHHHHHHFGGHHHHHFHHHGHHHHHHFEGGGEFHHHHGHFHFHHHHFGFFCFGGGHFGGGGGH
@M02034:409:000000000-BFKT7:1:1108:10292:20598 1:N:0:25
AAAGTCGAGGTGCCTAAAGTGGCAACCCAGACTTGGTTGGGGGTTGGTGGTGTAGAGCTTCCTGTAGCCGCATGGCGTTCGTACTTAAATATGGAACTAACCATTCCAATTTTCGCTGTCTCTTATACACATCTCCGAGCCCACGAGACT
+
AABBBFBBBBBBGGGGGGGGGGGHHHHGGHHGHHHHGHGGGGGFGGGFFGGGHHHGHHHHHHHHHHHHHGGEEGHHGGGGGFHHHHHHHHHHHHGHHH3FGHFHHHFFHHHHHHGGGGGHHHHHFHGHHHHHHHHHGGGGGGHGGGGGGH
@M02034:409:000000000-BFKT7:1:1108:4631:20599 1:N:0:25
AAAGTCGAGGTGCCTAAAGTGGCAACCCAGACTGGGGG
+
BABBBFAABBBAGGGGGGGFGGGGHHHGGHFGHFCAGG
@M02034:409:000000000-BFKT7:1:1108:26818:20600 1:N:0:25
AAAGTCGAGGTGCCTAAAGTGGCAACCCAGACTTCTTGTGTTGGTGGTGGAGTGC
+
BCCCCFCCCCBBGGGGGGGGGGGHHHHGGHHGH55555D3ABG2BFGGG1AF315
@M02034:409:000000000-BFKT7:1:1108:28030:20602 1:N:0:25
AAAGTCGAGGTGCCTAAAGTGGCAACCCAGACTTAGAAGTGGGTTGGTGGTGTAGAGCTTCCTGTAGCCGCATGGCGTTCGTACTTAAATATGGAACTAACCATTCCAATTTTCGCTGTCTCTTATACACATCTCCGAGCCCACGAGACT
+
B?AAAFABBBABGGGDFFGFGCEGHHHGGHHGHHHHHHH5GGGEFEGFGEGFFDHFHHHHHHHFGFHHHEEGGGHFGGGGEFFHHHHHHHHHHHFFFHHFHHHHHHHFHFHHHHGGGGGFGHFHGHHHGFGFGGDGGGGCGGHGGCGGDH
@M02034:409:000000000-BFKT7:1:1108:5904:20604 1:N:0:25
AAAGGCGAGGTGCCTAAAGTGGCAACCCAGACTAAGCCGCAGGTTGGTGGTGTAGAGTCCTGTAGCCGCATGGCGTTCGGACTTAAAAATGGAACTAACCTTTCCAATTTTCGC
+
>3AA3>>>A2AAGGGF4FGGFGFHHHGEGHHGHHHHHHGEEEEBBBAA1EBBBEGF5D@B5@5555@B?>1B1F/EEFE/1>EF3?B4BB?3BFG3FG?G3BB3B22BFGF2/<
@M02034:409:000000000-BFKT7:1:1108:13792:20604 1:N:0:25
AAAGTCGAGGTGCCTAAAGTGGCAACCCAGACTGTGTTGGGGGTTGGTGGTGTAGAGCTTCCTGTAGCCGCATGGCGTTCGTACTTAAATATGGAACTAACCATTCCAATTTTCGCTGTCTCTTATACACATCTCCGAGCCCACGAGACT
+
CCCCCFCCCCBBGGGGGGGFGGGHHHHGGHHGHHHHHHHHGGGGGGGFFGEFGFHHHHHGHHHHHHGHHGGFFGHHGGGGGFEHHHGFHHHHHHHGFHFEHGGHHGFEHHHHGFGGGGFFHGHFHHFHFHFHGHHFGCGGGEGGGGGGGH
@M02034:409:000000000-BFKT7:1:1108:25922:20614 1:N:0:25
AAAGTCGAGGTGCCTAAAGTGGCAACCCAGACTGATAAGGGGGTTGGTGGTGTAGAGCTTCCTGTAGCCGCATGGCGTTCGTACTTAAATATGGAACTAACCATTCCAATTTTCGCTGTCTCTTATACACATCTCCGAGCCCACGAGACT
+
CCCCAFCCCCBCGGGGGGGGGGGHHHHGGHHGH3F5DGH32AEEEGGGGGEFHHHHHHHHHHHHHHHHHGGEGGHHGGGGGGHHHHHHHHHHHHHHHHHGHHHHHHGHHHHHHHGGGGGHHHHHGHFHHHHHHHGHGGGGGGHGGGGGG<
@M02034:409:000000000-BFKT7:1:1108:17743:20620 1:N:0:25
AAAGTCGAGGTGCCTAAAGTGGCAACCCAGACTCTGTTTCGTGTTGGTGGTGTAGAGCTTCCTGTAGCCGCATGGCGTTCGTACTTAAATATGGAACTAACCATTCCAATTTTCGCTGTCTCTTATACACATCTCCGAGCCCACGAGACT
+
CCCCCFCCCCBCGGGGGGGGGGGHHHHGGHHGHHHHGHHHGHGHHHHEFGBFFGHHHHHHHHHHHHHHHGGFGGHHGGGGGFGHHHHFHHGHHHHFHHGHHHHHHFGFHHHHHGGGGGGGHGHHHHHHGHGHFGGHGCDGFGHGGGGADG
@M02034:409:000000000-BFKT7:1:1108:13553:20622 1:N:0:25
AAAGTCGAGGTGCCTAAAGTGGCAACCCAGACTACTTCTTTTGTTGGTGGTGTAGAGCTTCCTGTAGCCGCATGGCGTTCGTACTTAAATATGGAACTAACCATTCCAATTTTCGCTGTCTCTTATCACATCTCCGAGCCCACGAGACTA
+
CCCCCFCCBCBCGGGGGGGGGGGHHHHGGHHGHHHHHHHHHHHHHHHEFGGFHHHGHHHHHHHHHHHHHGGFGGHHGGGGGGHHHHHHHHHHHHFHHHHHHHHHHHGHHHHHHHGGGGGHHHHHHHHHGGHHHHHGGGGGGHGGGGGGHF
@M02034:409:000000000-BFKT7:1:1108:25872:20624 1:N:0:25
AAAGTCGAGGTGCCTAAAGTGGCAACCCAGACTTCTTTTTGGGTTGGTGGTGTAGAGCTTCCTGTAGCCGCATGGCGTTCGTACTTAAATATGGAACTAACCATTCCAATTTTCGCTGTCTCTTATACACATCTCCGAGCCCACGAGACT
+
BAABA@ABBBAAGGGBGGFFGGGHHHHGGHFFHHHHHFHHGGGEEEEFE?AFFDH5GGHHHHHHH5FGEEGGGGHGGGGGFEEHHHGGHHBGHFGBFHGHHH?BGGHF4FGFHFEEGFEFHHHHHHGGBFGF1F1G?/<C/C/F@CDCEH
@M02034:409:000000000-BFKT7:1:1108:21474:20627 1:N:0:25
AAAGTCGAGGTGCCTAAAGTGGCAACCCAGACTAGTGAGGAGGTTGGTGGTGTAGAGCTTCCTGTAGCCGCATGGCGTTCGTACTTAAATATGGAACTAACCATTCCAATTTTCGCTGTCTCTTATACACATCTCCGAGCCCACGAGACT
+
BBBBBFBBBBBBGGGGGGGGGGGHHHHGGHHGHHHHHHHHHGGGHHGGGGEFGHHHHHHHHHHHHHHHHGGGGGFHGGGGGFHHHHHHGHHHHHHHHHHHHHHHHFHGGHHHHGGDGGGGHHHHHHHHGHFHHHFHGCCGGGHGGGGGGH
@M02034:409:000000000-BFKT7:1:1108:6538:20629 1:N:0:25
AAAGTCGAGGTGCCTAAAGTGGCAACCCAGACTTAGAAGGTTGTTGGTGGTGTAGAGCTTCCTGTAGCCGCATGGCGTTCGTACTTAAATATGGAACTAACCATTCCAATTTTCGCTGTCTCTTATACACATCTCCGAGCCCACGAGACT
+
ABAABFABDD>AGGGGGGGFGGGGFHHGGHDFHHHGEGGHBBGEHHGAFGEFHFGGGFFHHFHGHHGDGEGEEFHFFEGGGEHHHHHBGHHHHFBBGGHHGGHGHHFB?FGHHDEFGGGFFHGGBG?BFFHHHHH2D/DGGGHEGCFGGF
@M02034:409:000000000-BFKT7:1:1108:5775:20631 1:N:0:25
AAAGTCGAGGTGCCTAAAGTGGCAACCCAGACTAGTAGTGCTGTTGGTGGTGTAGAGCTTCCTGTAGCCGCATGGCGTTCGTACTTAAATATGGAACTAACCATTCCAATTTTCGCTGTCTCTTATACACATCTCCGAGCCCACGAGACT
+
CCCCBFABCBBCGGGGGGGFGGGHHHHGGHHGHHGHGHHHGGHHHHHGFGFGGHHHHHHHHHHHHHHGHGGGGGHHGEGGGGHHHHGGGHHHHHEHHHHGHHBHHFHEHFHHHGCGGGGHHGHHHHHHHGGHHHHHGGGGGGHGGCFEDH
@M02034:409:000000000-BFKT7:1:1108:9578:20631 1:N:0:25
AAAGTCGAGGTGCCTAAAGTGGCAACCCAGACTCTTTTTCAGGTTGGTGGTGTAGAGCTTCCTGTAGCCGCATGGCGTTCGTACTTAAATATGGAACTAACCATTCCAATTTTCGCTGTCTCTTATACACATCTCCGAGCCCACGAGACT
+
CCCCCFCCCCBBGGGGGGGFGGGHHHGGGHHGHHHHHHHHHHHFHHGEFGEFGFHHHHHHHHHHHGHHHGGEGGHHGGGGGGHHHHHGHHHGHHFDHGGFFHGHHHFHHHHHHHGGGGGHHGHHHHGHGHGHHHBHGGGCGGEGGGGFGH
@M02034:409:000000000-BFKT7:1:1108:14191:20635 1:N:0:25
AAAGTCGAGGTGCCTAAAGTGGCAACCCAGACTAATCTGCCTGTTGGTGGTGTAGAGCTTCCTGTAGCCGCATGGCGTTCGTACTTAAATATGGAACTAACCATTCCAATTTTCGCTGTCTCTTATACACATCTCCGAGCCCACGAGACT
+
CCCCCFCBDBABGGGGGGGGGGGHHHHGGHHGHHHHHHHHHHHGHHHFGGEFGHHHHHHHHHHHHHHHHGGGGGHHGGGGEFHHGHHHHHHHHHHHHHHHHHGHHHFHHHHHHGGGGGGHHHHHHHHHFHFHHHHHGCGGGGHGGGGDGH
@M02034:409:000000000-BFKT7:1:1108:5754:20636 1:N:0:25
AAAGTCGAGGTGCCTAAAGTGGCAACCCAGACTGTTCTTCATGTTGGTGGTGTAGAGCTTCCTGTAGCCGCATGGCGTTCGTACTTAAATATGGAACTAACCATTCCAATTTTCGCTGTCTCTTATACACATCTCCGAGCCCACGAGACT
+
A@ABBF@ADDBBGFGGGGGGGGGHHHHGGHHGHFDGHFHFHHHHHHHGGGEFHHHHGHHHHFHGHHHHHGGGGGHHFGGGGFGHHHHFGHFGHE3GGFGFHHHHHHHHHHHHHHGGGGGFHHHHHHHFHGGGFH3BAD?CGGEGCCGGGH
@M02034:409:000000000-BFKT7:1:1108:17294:20639 1:N:0:25
AAAGTCGAGGTGCCTAAAGTGGCAACCCAGACTAGGAAGAAGGTTGGTGGTGTAGAGCTTCCTGTAGCCGCATGGCGTTCGTACTTAAATATGGAACTAACCATTCCAATTTTCGCTGTCTCTTATACACATCTCCGAGCCCACGAGACT
+
BBBBBFBBBBAAGGGGGGGGGGEHHHHGGHHGHHHHHHHHCGHHHHGFGGGFHHHGHHHHHHHGHHGHHGGGFGHGGGGGGGHHHHGGHHGHHEHHHHHHGHHHHHHHHHHHHHGGGGGGHHHHHHHHHHGFGHFHGCFGGGHGGGGGGH
@M02034:409:000000000-BFKT7:1:1108:14871:20642 1:N:0:25
AAAGTCGAGGTGCCTAAAGTGGCAACCCAGACTGTGATTGGGGTTAGTGTTGTAGAGCTTCCTGTAGCCGCATGGCGTTCGTACTTAAATA
+
BBBBBFABDBBBGGGGFGGGGGGGHHHGGHGGH3FH55FHHCEGG2FG55FF2FG55ABA5FEAE555AEE>EEE10?>FE>2E1FH33BF
@M02034:409:000000000-BFKT7:1:1108:10122:20643 1:N:0:25
AAAGTCGAGGTGCCTAAAGTGGCAACCCAGACTCAT
+
BBBBBFBBDBABGGGGGGGGGGGHHHHGGHHGH335
@M02034:409:000000000-BFKT7:1:1108:9521:20644 1:N:0:25
AAAGTCGAGGTGCCTAAAGTGGCAACCCAGACTAAGCAGCGGGTTGGTGGTGTAGAGCTTCCTGTAGCCGCAT
+
>3AB3B>3A2>>FFGG4BABDGFHHHGEFHHFGHFFFFFF2AEA1AE11BABA3FAE5@3@BBB@5D5EEE>E
@M02034:409:000000000-BFKT7:1:1108:10729:20647 1:N:0:25
AAAGTCGAGGTGCCTAAAGTGGCAACCCAGACTTAGTTTCCTGTTGGTGGTGTAGAGCTTCCTGTAGCCGCATGGCGTTCGTACTTAAATATGGAACTAACCATTCCAATTTTCGCTGTCTCTTATACACATCTCCGAGCCCACGAGACT
+
CCCCCFBCCCBBGGGGGGGGGGGHHHHGGHHGHHGHHHHHHHHHHHHEGGEFHHHHHHHHHHHHHHHHHGGGGGHHGGGGFEGHHHHFHHHHHHHHHHHGHHHHHHGHHHHHHHGGGGGHHHHHHHHHGHHHHHHFGCGFGGHGGGGGGH
@M02034:409:000000000-BFKT7:1:1108:15125:20649 1:N:0:25
AAAGTCGAGGTGCCTAAAGTGGCAACCCAGACTAGTATGAAGGTTGGTGGTGTAGAGCTTCCTGTAGCCGCATGGCGTTCGTACTTAAATATGGAACTAACCATTCCAATTTTCGCTGTCTTTATACACATCTCCGAGCCCACGAGACTA
+
CCDCBFCCDCBCGGGGGGGGGGGHHHHGGHHGHHHHHHHHHHHGGHGFGGAFGHHHHHHHHHHHHHHHHGGFGGHHGGGGGGHHHHGGHHHHHHHHHGHHHHHHHHGHHHHHHGGGGGGHHHHHHHGHGGHHHHGFGGGGGHGGGGGGHH
@M02034:409:000000000-BFKT7:1:1108:6221:20650 1:N:0:25
AAAGTCGAGGTGCCTAAAGTGGCAACCCAGACTGGGGTTGTTGTTGGTGGTGTAGAGCTTCCTGTAGCCGCATGGCGTTCGTACTTAAATATGGAACTAACCATTCCAATTTTCGCTGTCTCTTATACACATCTCCGAGCCCACGAGACT
+
AAAABFABBBAAFGGGGGGGGGGHFH4ACG2FHHHGGEEEEGGHGHHEFGGFGHHFHHHHHGHHGGHHHGF@EFHGGGGGGEFHHHH3GHFGGEBGGHHGHHHHHHHFBFGHGFFGGGGHGHHHBGGFHHFHHHHFFGGGGGEEGG@G?G
@M02034:409:000000000-BFKT7:1:1108:5761:20653 1:N:0:25
AAAGTCGAGGTGCCTAAAGTGGCAACCCAGACTGTTCTTCATGTTGGTGGTGTAGAGCTTCCTGTAGCCGCATGGCGTTCGTACTTAAATATGGAACTAACCATTCCAATTTTCGCTGTCTCTTATACACATCTCCGAGCCCACGAGACT
+
ABBBBFB@BDBBGGGGGGGGGGGHHHHGGHHGHH3EG5FG5FHEGHHEFFEFHHHHHHHHHHHHFGHHHGGGGGHHGGGGGGHHHHHG3FFGHHHHHHHGHHFHGHHHGHHHHHGGGGGHHHHHDHHHDHFFFGDF</C/BFGGGCGGGG
@M02034:409:000000000-BFKT7:1:1108:9049:20657 1:N:0:25
AAAGTCGAGGTGCCTAAAGTGGCAACCCAGACTCATCAGTTTGTTGGTGGTGTAGAGCTTCCTGTAGCCGCATGGCGTTCGTACTTAAATATGGAACTAACCATTCCAATTTTCGCTGTCTCTTATACACATCTCCGAGCCCACGAGACT
+
CDCDCFCCCCCCGGGGGGGGGGGHHHHGGHHGHHHGGHHGGFHHHHHFAEEF13GBFGFGFHHHHFEEFEE0EFFAEEEGGEBEHFHGBGHFFH33FFGHG13FEEG4FGGHFBEFGGEFEHGE?EFFHFHCGHHEDCGGGGFGFCCFDH
@M02034:409:000000000-BFKT7:1:1108:3746:20664 1:N:0:25
AAAGTCGAGGTGCCTAAAGTGGCAACCCAGACTCTGTGTACGGTTGGTGGTGTAGAGCTTCCTGTAGCCGCATGGCGTTCGTACTTAAATATGGAACTAACCATTCCAATTTTCGCTGTCTCTTATACACATCTCCGAGCCCACGAGACT
+
CCCCBFCBCCCBGGGGGGGFGGGHHHHGGHHDHHHHFGGHHHGGGGGGGGGGHHGEGHHHFHHHGFGDGEGEEEHEEEGFFGGHGHHEGHHHGFF3CGHB3FGFH?GFFGHHHHGGGGGGHHHHFFDBDGFHGFFDD/BC/CCFFF/CCH
@M02034:409:000000000-BFKT7:1:1108:7216:20672 1:N:0:25
AAAGTCGAGGTGCCTAAAGTGGCAACCCAGACTTTTTATCTGGTTGGTGGTGTAGAGCTTCCTGTAGCCGCATGGCGTTCGTACTTAAATATGGAACTAACCATTCCAATTTTCGCTGTCTCTTATACACATCTCCGAGCCCACGAGACT
+
BBBBBFBBBBAAGGGGGFGGGGGHHHHGGHHFHHHGHHHHHHGHHGGEFFAFGFHHGHHHHHHGHGHHFGGGGGHHGGGGEFFEHHFFHHGHHBGFGHFGFFFHHHGHHHHHHFGCE?EFFGHHHHGHHEBHGGEF??FGFFEFCDGGGG
@M02034:409:000000000-BFKT7:1:1108:21005:20677 1:N:0:25
AAAGTCGAGGTGCCTAAAGTGGCAACCCAGACTGGTGAGAGTGTTGGTGGTGTAGAGCTTCCTGTAGCCGCATGGCGTTCGTACTTAAATATGGAACTAACCATTCCAATTTTCGCTGTCTCTTATACACATCTCCGAGCCCACGAGACT
+
CCCCCFCCCCCCGGGGGGGGGGGHHHHGGHGGHHAGHEGDFHFHHHCFEFGGEGHBFFFGFGHHHFFBFEF>EECAEEEGGGHHGFFFBGHFGH3@BGHHF0EFGDG4FGFHFFE?FG?F4FHFFF4BH22FCGGDD@B@@<CFDG/DGH
@M02034:409:000000000-BFKT7:1:1108:22970:20677 1:N:0:25
AAAGTCGAGGTGCCTAAAGTGGCAACCCAGACTCTGTGTAATGTTGGTGGTGTAGAGCTTCCTGTAGCCGCATGGCGTTCGTACTTAAATATGGAACTAACCATTCCAATTTTCGCTGTCTCTTATACACATCTCCGAGCCCACGAGACT
+
AABBAFAABBAABGGFFGGBGBFHGHHEGHHGHHHHGFGFDFGGHFHEFGEFGHHHHHHHHFHHHHHGFGGEEEHHGGGGGGHHHHHFGFGHHHGHCGHHGHGHHFHGHHHHHGGFEGGFHHHHDGBFBCHGFGH1E@BCGGGGGGGAFH
@M02034:409:000000000-BFKT7:1:1108:24495:20678 1:N:0:25
AAAGTCGAGGTGCCTAAAGTGGCAACCCAGACTTGTGAGGGGGTTGGTGGTGTAGAGCTTCCTGTAGCCGCATGGCGTTCGTACTTAAATATGGAACTAACCATTCCAATTTTCGCTGTCTCTTATCACATCTCCGAGCCCACGAGACTA
+
ABBBBFBBBBBBGGGGGGGGGGGHHHHGGHHGHHHHHFHHGGGEFGGEFDFFGHHFGHHHHGHHHGHHHGGEEGHHGGGGG/FGFGGGHHHHHHFHHHGHHHFHHGHFHHHHHFCGGDDGHGFHHFGHHBGHHHHG@DGGFHGGGGGCH<
@M02034:409:000000000-BFKT7:1:1108:3013:20697 1:N:0:25
AAAGTCGAGGTGCCTAAAGTGGCAACCCAGACTAATAATCAGGTTGGTGGTGTAGAGCTTCCTGTAGCCGCATGGCGTTCGTACTTAAATATGGAACTAACCATTCCAATTTTCGCTGTCTCTTATACACATCTCCGAGCCCACGAGACT
+
CCCCCFABCCCBGGGGGGGGGGGHHHHGGHGGHHHHHHHHHHHHGHCEGGEFHHHGHHHHHHHHHGHHHGGCFGHHGGGGGFHHHHHGHHHHHHHFHHHHHHHHHHFGFHHHHHGGGGGHHHHHGHHHFHHGGHFHDCGFGGHGGGGGGH
@M02034:409:000000000-BFKT7:1:1108:17959:20698 1:N:0:25
AAAGTCGAGGTGCCTAAAGTGGCAACCCAGACTCCTAAGGAGGTTGGTGGTGTAGAGCTTCCTGTAGCCGCATGGCGTTCGTACTTAAATATGGAACTAACCATTCCAATTTTCGCTGTCTCTTATACACATCTCCGAGCCACGAGACTA
+
CCCCCFCCCCCCGGGGGGGGGGGHHHHGGHHGHHHHHHHHHHGGHHGEGGGFGHHHHHHHHHHHHHHHHGGEGGHHGGGGGGHHHHHHHHHHHHHGHHHHHHHHHHHHHHHHHHGGGGGHHGHHHHHHGHHHHHGGGCGFGGHGGGGGHH
@M02034:409:000000000-BFKT7:1:1108:18957:20709 1:N:0:25
AAAGTCGAGGTGCCTAAAGTGGCAACCCAGACTAATCCTTATGTTGGTGGTGTAGAGCTTCCTGTAGCCGCATGGCGTTCGTACTTAAATATGGAACTAACCATTCCAATTTTCGCTGTCTCTTATACACATCTCCGAGCCCACGAGACT
+
CCCCCFBBCCABGGGGGGGGGGGHHHHGGHHGHHHHHHHHHHHHHHGGGGFFHHHFHHHHHHHHHHHHHGGEGGHHGGGGGGHHHHHHHHHHHGHFHHHHHHGHHHHHGHHHHGGGGGGHHHHHHHHHHHFHFFHGGCGCGGHGGGGGGH
@M02034:409:000000000-BFKT7:1:1108:18722:20710 1:N:0:25
AAAGTCGAGGTGCCTAAAGTGGCAACCCAGACTAATAATAATGTTGGTGGTGTAGAGCTTCCTGTAGCCGCATGGCGTTCGTACTTAAATATGGAACTAACCATTCCAATTTTCGCTGTCTCTTATACACATCTCCGAGCCCACGAGACT
+
CCCCCFCBBCAAGGGGGGGGGGGHHHHGGHHGHHHHHHHHHHHHHHHGGGGFHHHHHHHHHHHHHHHHHGGEGGHHGEGGGGHHHGHHGHGHHHHHHHHHHGHHHHGHHHHHHFGGGGGHHGHHHHFHHHFHFGHHGGGCGGHGGGGGGH
@M02034:409:000000000-BFKT7:1:1108:23640:20732 1:N:0:25
AAAGTCGAGGTGCCTAAAGTGGCAACCCAGACTAGGTTGGCTGTTGGTGGTGTAGAGCTTCCTGTAGCCGCATGGCGTTCGTACTTAAATATGGAACTAACCATTCCAATTTTCGCTGTCTCTTATACACATCTCCGAGCCCACGAGACT
+
CCCCCFCCCCABGGGGGGGGGGGGHHHGGHHGHHHHHHHGHHGHHHHGGGGFGHHGHHHHHHHHHHHHHGGGGGHHGGGGGFGHHHHHHHHHHHHHHHHHHHHHHHHHHHHHHHGGGGGHHHHHHHFHGHGHGHHGGFGGGGHGGGGGGH
@M02034:409:000000000-BFKT7:1:1108:25399:20732 1:N:0:25
AAAGTCGAGGTGCCTAAAGTGGCAACCCAGACTCTGCCTCAGGTTGGTGGTGTAGAGCTTCCTGTAGCCGCATGGCGTTCGTACTTAAATATGGAACTAACCATTCCAATTTTCGCTGTCTCTTATACACATCTCCGAGCCCACGAGACT
+
CCCCCFABCCBCGGGGGGGGGGGHHHHGGHHGHHHGFGHFCAGGGHGFF?EFFEHFBGHFFHHHHFGHFGGEGGGCEEGGFE2GGHHFFHHHHG3FFFHHHC3GFGHHFGGHHHCFGE?FDFHHGFFHFGHBFHHHFDCD/FGEGCCGGH
@M02034:409:000000000-BFKT7:1:1108:17719:20737 1:N:0:25
AAAGTCGAGGTGCCTAAAGTGGCAACCCAGACTGGTATTCCGGTTGGTGGTGTAGAGCTTCCTGTAGCCGCATGGCGTTCGTACTTAAATATGGAACTAACCATTCCAATTTTCGCTGTCTCTTATACACATCCATCTCCGAGCCCACGA
+
CCCCCFCCCCCCGGGGGGGGGGGHHHHGGHHGHHHHHHHHHHGGGGGEGGEFGHHHHHHHHHHHHHHGHGGEEGHHGGGGGGHHHHHGHHHHHHHHHHHGHHHHHHHHHHHHHHGGGGGHHHHHHHGHHHFHHHFHGHHHDGGGGGHGG>
@M02034:409:000000000-BFKT7:1:1108:21973:20742 1:N:0:25
AAAGTCGAGGTGCCTAAAGTGGCAACCCAGACTCCGAGGGCGGTTGGTGGTGTAGAGCTTCCTGTAGCCGCATGGCGTTCGTACTTAAATATGGAACTAACCATTCCAATTTTCGCTGTCTCTTATACACATCTCCGAGCCCACGAGACT
+
CCCCBFBCCCABGGGGGGGGGGGHHHHGGHHGHHHGGGGGGGGGGGGEGGEFFDHBGFHHHHHHHHGHHGGGGGHGGEGGG?FGGHHGHHHGHFDDGHHHFFHHHHHBFHHHHFDDGFDFDGGGBDGFHFHBCHHED-DGAFEGCGFDDH
@M02034:409:000000000-BFKT7:1:1108:19586:20742 1:N:0:25
AAAGTCGAGGTGCCTAAAGTGGCAACCCAGACTAAGTAGGCTGTTGGTGGTGTAGAGCTTCCTGTAGCCGCATGGCGTTCGTACTTAAATATGGAACTAACCATTCCAATTTTCGCTGTCTCTTATACACATCTCCGAGCCCACGAGACT
+
CCCCCFBCBCBCGGGGGGGGGGGHHHHGGHHGHHHHGHHHHHHHHHHEGGEFGHHFFHHHHHHHHHHHHGGEGGHHGGGGGGHHHHGGHHHHHHHGHHHHHHFHGFFHHHHHHHGGGGGHHHHHFGGGHHHHHHFHG?FGGGHGGCGGGH
@M02034:409:000000000-BFKT7:1:1108:20691:20745 1:N:0:25
AAAGTCGAGGTGCCTAAAGTGGCAACCCAGACTAATAGGGATGTTGGTGGTGTAGAGCTTCCTGTAGCCGCATGGCGTTCGTACTTAAATATGGAACTAACCATTCCAATTTTCGCTGTCTCTTATACACATCTCCGAGCCCACGAGACT
+
CCCCCFCCCCABGGGGGGGGGGGHHHHGGHHGHHHHHHHHHHGHHHHGGGFFGHHHHHHHHHHHHHHHHGGGGGHHGGGGGFGHHHHGHHHHHHHHHHHHHHHHHHHHHHHHHGGGGGGHHHHHHHHHHHFHHHFFDDGGGFHGGGGGGH
@M02034:409:000000000-BFKT7:1:1108:27434:20746 1:N:0:25
AAAGTCGAGGTGCCTAAAGTGGCAACCCAGACTACTTGGCGGGTTGGTGGTGTAGAGCTTCCTGTAGCCGCATGGCGTTCGTACTTAAATATGGAACTAACCATTCCAATTTTCGCTGTCTCTATACACATCTCCGAGCCCACGAGACTA
+
CCCBCFCBDBABGGGGGGGGGGGGGHHGGHHFHHHHHHHHGG?EFFCGGGEFGHHFGHHHHHHGHGHFHGGGEGHHFEEGEGHHHHHFHHGGHHFFGHFGHHHHHHGHHHHHHHGGGGGFHHHHHHGHGFFGHGHGFGDDGGGGGGGGHG
@M02034:409:000000000-BFKT7:1:1108:22514:20747 1:N:0:25
AAAGTCGAGGTGCCTAAAGTGGCAACCCAGACTAAGCCTGATGTTGGTGGTGTAGAGCTTCCTGTAGCCGCATGGCGTTCGTACTTAAATATGGAACTAACCATTCCAATTTTCGCTGTCTCTTATACACATCTCCGAGCCCACGAGACT
+
BBCCCFBCCDCCGGGGGGGGGGGHHHHGGHHFHHHHHHHHHGHGHHHEEGEFGFHHHHHHHHHHHHHHHGGEEFHGGFFGGEGHHHHHHHHHHHFHHHHHHEFHHHFFHHHHHHGGGGGHHGHHFHHHFHHHHHHFGCGGGGGGGGGGGH
@M02034:409:000000000-BFKT7:1:1108:12085:20748 1:N:0:25
AAAGTCGAGGTGCCTAAAGTGGCAACCCAGACTTAGCCTCCTGTTGGTGGTGTAGAGCTTCCTGTAGCCGCATGGCGTTCGTACTTAAATATGGAACTAACCATTCCAATTTTCGCTGTCTCTTATACACATCTCCGAGCCCACGAGACT
+
AAA?AFAADDAAGGGGGGGGGBFFFDHGC2EFHHHHHHHHHHEFG3GGGGAFFGFFFHHHGFHHFFHGHDGCEGHFGEGGGA2FGHHGFGGHH33@333@GHHHFF4B?BGHHHGGGCEFFGG4?BBDGHBGHGFG/<C/<?GGGCGF?F
@M02034:409:000000000-BFKT7:1:1108:9198:20752 1:N:0:25
AAAGTCGAGGTGCCTAAAGTGGCAACCCAGACTAATAAGCATGTTGGTGGTGTAGAGCTTCCTGTAGCCGCATGGCGTTCGTACTTAAATATGGAACTAACCATTCCAATTTTCGCTGTCTCTTATACACATCTCCGAGCCCACGAGACT
+
BABCAFBBBDBCGGGGBFGFFGGHHHHGGHHGHHHHHHHH5FGDFGHECEEFHHGHFGHGFHHHHHHFHGGEEGHHFGGGGGHHGHFGGGHHHHFBGHE3EG3FFFBFGHHHHHGGGGGHGFHHGHFGBGFHFHHFGCGGGGHGFGGGGH
@M02034:409:000000000-BFKT7:1:1108:23721:20752 1:N:0:25
AAAGTCGAGGTGCCTAAAGTGGCAACCCAGACTAGTCCGCTGTTGGTGGTGTAGAGCTTCCTGTAGCC
+
BCCDBFBCCCBCGGGGGGGGGGGHHHHGGHGGHHFHHHDFG2BFEG21FAF1AA5D5AG5FDBBAE5G
@M02034:409:000000000-BFKT7:1:1108:12073:20761 1:N:0:25
AAAGTCGAGGTGCCTAAAGTGGCAACCCAGACTTAGCCTCCTGTTGGTGGTGTAGAGCTTCCTGTAGCCGCATGGCGTTCGTACTTAAATATGGAACTAACCATTCCAATTTTCGCTGTCTCTTATACACATCTCCGAGCCCACGAGACT
+
CCCCCFCCCCABGGGGGGGGGGGHHHHGGHHGHHHHHHHHHHHHHHHGGGGFGHHFHHHHHHHHHHHHHGGGGGHHGGGGGFHHHHHHHHHHHHHHHHHHHHHGHHGHHHHHHHGGGGGHHGHHHHHHGHGHHHHHG?DGGGHGGGGGGH
@M02034:409:000000000-BFKT7:1:1108:16618:20761 1:N:0:25
AAAGTCGAGGTGCCTAAAGTGGCAACCCAGACTCCTCATACTGTTGGTGGTGTAGAGCTTCCTGTAGCCGCATGGCGTTCGTACTTAAATATGGAACTAACCATTCCAATTTTCGCTGTCTCTTATACACATCCCGAGCCCACGAGACTA
+
ABBBBFBADD2AGGGGGGGGGGGHCHHGGGHGHHHHHGHHHHHHHHEGFGEFGHHDGHHHBBGGFGHHGGGGGGHGGGGGGGHHHHHHHHGHHHFFGHHHGHHHHHHGDGHHHHGGGGAGHFHHFHFHFHFHHHAEECGGGGGGGGGGHG
@M02034:409:000000000-BFKT7:1:1108:3654:20762 1:N:0:25
AAAGTCGAGGTGCCTAAAGTGGCAACCCAGACTTGGGATTGGGTTGGTGGTGTAGAGCTTCCTGTAGCCGCATGGCGTTCGTACTTAAATATGGAACTAACCATTCCAATTTTCGCTGTCTCTTATACACATCTCCGAGCCCACGAGACT
+
CCCCCFCCCCCCGGGGGGGGGGGHHHHGGHHGHG3GD2FGGHHEFGGEFGEFGFHFGEHHHHHHE5GFFFGCGGHFEEGFFFGHHHFFHFHHHFGDGHHGFFFGHGH4?FFHHFGGGGGHHHGGGGFDFFGHGHHFGCCCFGHGGFGDGF
@M02034:409:000000000-BFKT7:1:1108:24399:20767 1:N:0:25
AAAGTCGAGGTGCCTAAAGTGGCAACCCAGACTTGGGGGGTGGTTGGTGGTGTAGAGCTTCCTGTAGCCGCATGGCGTTCGTACTTAAATATGGAACTAACCATTCCAATTTTCGCTGTCTCTTATACACATCTCCGAGCCCACGAGACT
+
CCCBCFCBCBAAGGGGGGGFGGGHFHHGGHHGHHHGHGGG>EFCFGGDFG?FGFHHHHHHHHHHHHHHHGGGGGHHGGGGGCBHHHHGHHHFGHHHFHHGHHHHHHFHHHHHHHGGGGGFGGGGFFFF0BFFFGGFEADAFEFFFBAFFF
@M02034:409:000000000-BFKT7:1:1108:16512:20773 1:N:0:25
AAAGTCGAGGTGCCTAAAGTGGCAACCCAGACTCAGTATATTGTTGGTGGTGTAGAGCTTCCTGTAGCCGCATGGCGTTCGTACTTAAATATGGAACTGACCATTCCAATTTTCGCTGTCTCTTATACACATCTCCGAGCCCACGAGACT
+
AAABAFABBBABGGGFGGGGGGCFHHFGGGHGGHBGDGGHHHHHHHHFGGGFGGGFFHHGHHHHHHHGHGGAEGHFGGGGGGHHHHHHHHGHHHFBGGHBFFGHHB?F4GHHHBEAEGEFFFEHFFB44FEBCGEFC/CC?EFGGCGGGG
@M02034:409:000000000-BFKT7:1:1108:25655:20781 1:N:0:25
AAAGTCGAGGTGCCTAAAGTGGCAACCCAGACTTTTGGGAATGTTGGTGGTGTAGAGCTTCCTGTAGCCGCATGGCGTTCGTACTTAAATATGGAACTAACCATTCCAATTTTCGCTGTCTCTTATACACATCTCCGAGCCCACGAGACT
+
CBCCCFCCCCBCGGGGGGGGGGGHHHHGGHHGHHHHHGGHHHHHHHHGGGGFHHHHHHHHHHHHHHHHHGGGGGHHGGGGGGHHHHHHHHHHHHHHGFHHHHHHHHGFHHHHHHGGGGGHHHHHGHHHFHGHHHHHGGGGGGHGGGGGGH
@M02034:409:000000000-BFKT7:1:1108:16485:20783 1:N:0:25
AAAGTCGAGGTGCCTAAAGTGGCAACCCGGACTCAGTATATTATTGGTGTTGTAGTGC
+
BBBBBFBBBBAAGGGGGGGGGGGHHHGGGGGGG3F35BG5AG5B55B5B11ABDF535
@M02034:409:000000000-BFKT7:1:1108:17580:20784 1:N:0:25
AAAGTCGAGGTGCCTAAAGTGGCAACCCAGACTTAGAATGAGGTTGGTGGTGTAGAGCTTCCTGTAGCCGCATGGCGTTCGTACTTAAATATGGAACTAACCATTCCAATTTTCGCTGTCTCTTATACACATCTCCGAGCCCACGAGACT
+
ABBBBFBBBBABGGGGFGGGGGGHHHHGEHDGHHHHFFGFDGHHGHGGEEFFGFFFHHHHHFHHHHGHHGGEEEHHGGGGGGHHGHFFGGEGHG3GGHFHHHHGGFHDGGHHHHGGGGEGHHHGGG4BDGFFGHHHGGGCCGFEGGGGGH
@M02034:409:000000000-BFKT7:1:1108:9435:20787 1:N:0:25
AAAGTCGAGGTGCCTAAAGCGGCAACCCAGACTACTAAGAATGTTGGTGGTGTAGAGCTTCCTGTAGCCGCATGGCGTTCGTACTTAAATATGGAACTAACCATTCCAATTTTCGCTGTCTCTTATACACATCTCCGAGCCCACGAGACT
+
CBCCCFDDCCCCGGGGGGGGGGGGGHHGGHHGHHGHHHHHHHHHHHHGGGEFGHHGHHHHHHHHHHHGHGGGGGHHGGGGFFFHHHHHGHHHHHHHGHHHHGFHHFHFHHHHHHGGGGGHFHGHFHFHFHHHHHHGGGGGCAGFGGFGCH
@M02034:409:000000000-BFKT7:1:1108:22710:20787 1:N:0:25
AAAGTCGAGGTGCCTAAAGTGGCAACCCAGACTATTAAGAGGGTTGGTGGTGTAGAGCTTCCTGTAGCCGCATGGCGTTCGTACTTAAATATGGAACTAACCATTCCAATTTTCGCTGTCTCTTATACACATCTCCGAGCCCACGAGACT
+
CCCCCFCCCCABGGGGGGGGGGGHHHHGGHHGHHHHHHHFHHGGHGGFGGEFGFHHHHHHHHHHHHHHHGGEEGHHGGGGFEGHHHGGHHHHGHHHHHHGHHHHHHFGHHHHHHGGGGGHHHHHHHHHGHHHHHFHG?FGGGHGGGFGGH
@M02034:409:000000000-BFKT7:1:1108:16503:20788 1:N:0:25
AAAGTCGAGGTGCCTAAAGTGGCAACCCAGACTCAGTATATTGTTGGTGGTGTAGAGCTTCCTGTAGCCGCATGGCGTTCGTACTTAAATATGGAACTAACCATTCCAATTTTCGCTGTCTCTTATACACATCTCCGAGCCCACGAGACT
+
BCCCAFBCCCBCGGGGGGGGGGGHHHHGDHHGHHHGDGHHHHHGHHHFGGEFGHHHHHHHHHHHHHHHHGGFGGHHGGGGGGHHHHHHHHHHHHHHHH3GHHHHHHHGHHHHHHGGGGGHHHHHHHHHGHHHGHFHGGGGGGGGGGGGGH
@M02034:409:000000000-BFKT7:1:1108:16272:20800 1:N:0:25
AAAGTCGAGGTGCCTAAAGTGGCAACCCAGACTTATCGGAATGTTGGTGGTGTAGAGCTTCCTGTAGCCGCATGGCGTTCGTACTTAAATATGGAACTAACCATTCCAATTTTCGCTGTCTCTTATACACATCTCCGAGCCCACGAGACT
+
CCCCCFBBBCABGGGGGGGGGGGHHHHGGHHGHHHHHHGGGGHHHHHFGGEFGHHGHHHHHHHHHHHHHGGGGGHHGGGGGEGHHHHHHHHHHHHGHHHHHHHHHHHHHGHHHHGGGGGHHHHHHHHFHHHHHHHHGGGGGGHGGGGGGH
@M02034:409:000000000-BFKT7:1:1108:19883:20801 1:N:0:25
AAAGTCGAGGTGCCTAAAGTGGCAACCCAGACTCTTTTTCATGTTGGTGGTGTAGAGCTTCCTGTAGCCGCATGGCGTTCGTACTTAAATATGGAACTAACCATTCCAATTTTCGCTGTCTCTTATACACATCTCCGAGCCCACGAGACT
+
BBBBBFBBBBBBGGGGGGGGGGGGHHHGGHHGHHHGHHHHHHHHHHHEGGEFGHHFHHHHHHHHHHHHHGGEEGHFGEGGGFGHHHHGHHHHHHFFGHHHHHHHHHGHFGHHHHFGGGEHFGHFHHDFFHHHHHHEFCGGGGHGGGGGGH
@M02034:409:000000000-BFKT7:1:1108:18206:20802 1:N:0:25
AAAGTCGAGGTGCCTAAAGTGGCAACCCAGACTTATAGTTATGTTGGTGGTGTAGAGCTTCCTGTAGCCGCATGGCGTTCGTACTTAAATATGGAACTAACCATTCCAATTTTCGCTGTCTCTTATACACATCTCCGAGCCCACGAGACT
+
CCCCCFCCCCABGGGGGGGGGGGHHHHGGHEGHHFGGHGHHHHHHHHGGGEFGFHHHHHHHHHHHGHHGGGEGGHGGGGGGGFHHHHHHHHHHHGHHHHHHHGHHHFFHHHHHHGGGGGHHHHHFHHHFHFGHHHGGCGGGAGGGGGGGH
@M02034:409:000000000-BFKT7:1:1108:16280:20817 1:N:0:25
AAAGTCGAGGTGCCTAAAGTGGCAACCCAGACTTATCGGAATGTTGGTGGTGTCGAGCTTCCGGTAGCCGCATGGCGTTCTTACTTAAATATGGAACTAACCATTCCCATTTTCGCTG
+
A3AA>B>AD2>>FFG544BBBFFFFGGECGHFHFF5FG222ABBADE22EBAA3BFEC135B10>>>FFFE/B1B1>E>?14@BBBF33BFGFF3B3BDB30?BF443?FFH4BEDGG
@M02034:409:000000000-BFKT7:1:1108:21882:20820 1:N:0:25
AAAGTCGAGGTGCCTAAAGTGGCAACCCAGACTTGTAGCTTGTTGGTGGTGTAGAGCTTCCTGTAGCCGCATGGCGTTCGTACTTAAATATGGAACTAACCATTCCAATTTTCGCTGTCTCTTATACACATCTCCGAGCCCACGAGACTA
+
CCCCCFCCCBBBGGGGGGGFGGGHHHHGGHHGHHHHHGHHHHHHHHFGGDFHHHHHHHHHHHHHFFHHGGGGGGGGEEEGGHHHHHHGGHHHHHHGHHHHHHHHHHHHGHHHHGGGGGGHHHHGHHHHHGGHHHHG@DGGGHGGGGFDHG
@M02034:409:000000000-BFKT7:1:1108:21449:20820 1:N:0:25
AAAGTCGAGGTGCCTAAAGTGGCAACCCAGACTGGTGGGAGTGTTGGTGGTGTAGAGCTTCCTGTAGCCGCATGGCGTTCGTACTTAAATATGGAACTAACCATTCCAATTTTCGCTGTCTCTTATACACATCTCCGAGCCCACGAGACT
+
BBBBBFBBBBABGGGGGGGGGGGHHHHGGHHGHHHHHGGGGGHHGHHGGGEFGHHHHHHHHHHHHHHHHGGEEGHHGGGGGGHHHHHHGHGHHHFHGHHHHHHHHHHHHGHHHHGGGDGGHHHHHHGHHHHHHHGHGCGGGGHGGCCGGH
@M02034:409:000000000-BFKT7:1:1108:21435:20830 1:N:0:25
AAAGTCGAGGTGCCTAAAGTGGCAACCCAGACTGGTGGGAGTGTTGGTGGTGTAGAGCTTCCTGTAGCCGCATGGCGTTCGTACTTAAATATGGAACTAACCATTCCAATTTTCGCTGTCTCTTATACACATCTCCGAGCCCACGAGACT
+
?AABBFB@BB>AGG5BEGGFFBDGHHHGDHCFHHHBBEEAFGFHHEH1FFAAF3F5GHHHGCGHGHBFFDCEEFHGG1EFGFHEEGHBGH4GGFG3BG?3FG3GGFFDDGGHFFEFGDGHHHHGGH2GDG1FFFDB/C/@CGHEC?CCCF
@M02034:409:000000000-BFKT7:1:1108:15781:20831 1:N:0:25
AAAGTCGAGGTGCCTAAAGTGGCAACCCAGACTAATCCTTATGTTGGTGGTGTAGAGCTTCCTGTAGCCGCATGGCGTTCGTACTTAAATATGGAACTAACCATTCCAATTTTCGCTGTCTCTTATACACATCTCCGAGCCCACGAGACT
+
ABBAAFBBBBABGGGGGGGG5FFHHHHGGHHGHDGDDGFHFFAFGGAEAE2BBGH5AHHHGHHFHHHFHGGGGGHHGGGGGGHGHHHEHHHGHFFDFHGBGHHHHHHFFFGGHHEGGGE3GHHHGGBGFH1FBGFHG/DGGGHFC/@DDG
@M02034:409:000000000-BFKT7:1:1108:16167:20831 1:N:0:25
AAAGTCGAGGTGCCTAAAGTGGCAACCCAGACTCCGCCTGCTGTTGGTGGTGTAGAGCTTCCTGTAGCCGCATGGCGTTCGTACTTAAATATGGAACTAACCATTCCAATTTTCGCTGTCTCTTATACACATCCCGAGCCCACGAGACTA
+
CCCCCFCCCCBCGGGGGGGGGGGHHHHGGHHGHHHGGGGHHHHHHHHEGGEFGHHHHHHHHHHHHHHHHGGGGGHHGGGGG?FHHHHHHHHHHHFGGHHHHHHHHHHHHHHHHFGGGGFHHHHHHHGHGHGGGHHGFGGGGHGGCCGGHH
@M02034:409:000000000-BFKT7:1:1108:26702:20833 1:N:0:25
AAAGTCAGGTGCCTAAAGTGGCAACCCAGACTATTTGTACTGTTGGTGGTG
+
BAABBFF5BFFFFGGGGGGGGGGHGHGGHHGFHHHB555555FEGC2A22A
@M02034:409:000000000-BFKT7:1:1108:25906:20857 1:N:0:25
AAAGTCGAGGTGCCTAAAGTGGCAACCCAGACTTGTCCTCCTGTTGGTGGTGTAGAGCTTCCTGTAGCCGCATGGCGTTCGTACTTAAATATGGAACTAACCATTCCAATTTTCGCTGTCTCTTATACACATCTCCGAGCCCACGAGACT
+
A@AAAFBBCBABGGGGGGFFFGFHHHHGGHHGHGHHHHHHGGHEGHHEFGFFGHHHGGHHGHHGGGHFGEEEGGHGFGGGEFHHGHHHHHGHGHFDFGFFFGFHHHEFEGHHHHEEFGEDHGGHHHFHFFFHHHFGDCGCGEHGGCCGGH
@M02034:409:000000000-BFKT7:1:1108:14664:20858 1:N:0:25
AAAGTCGAGGTGCCTAAAGTGGCAACCCAGACTAGTACGCTTGTTGGTGGTGTAGAGCTTCCTGTAGCCGCATGGCGTTCGTACTTAAATATGGAACTAACCATTCCAATTTTCGCTGTCTCTTATACACATCTCCGAGCCCACGAGACT
+
CBBBCFCCBCBBGGGGGGFGGGGHHHHGGHHGHHHHHHGGGGGHHHHGGGEFHGHHHHHGHHHHHHHHHGGGGGHHEFGGGFHHHHDFHHHHHHHHHHGHHHHHHHGFHHHHHHGGGGGHHHHHEHGHGHFHHHHBFFCFFGHGGGGGGH
@M02034:409:000000000-BFKT7:1:1108:7316:20861 1:N:0:25
AAAGTCGAGGTGCCTAAAGTGGCAACCCAGACTTAGAGGCGGGGTGGTGGGGGA
+
CCCBCFCCCBAAGGGGBGGFGGGHHHHGGHHGHHFHHHHGGGE>E/E1?E?E/>
@M02034:409:000000000-BFKT7:1:1108:26388:20862 1:N:0:25
AAAGTCGAGGTGCCTAAAGTGGCAACCCAGACTCGGCCGACTGTTGGTGGTGTAGAGCTTCCTGTAGCCGCATGGCGTTCGTACTTAAATATGGAATAACCATTCCAATTTTCGCTGTCTCTTATACACATCTCCGAGCCCACGAGACTA
+
ABABBD>332AAGGGG44FGFGGGBGGFGHDGHHGGGGGGGFGFGHHGGGBFGHHGGGGHFHHHGHHFHEGEGGGFCGGGEGBGHHHHHH4GGHF3BBBDB3BGF4FBBGGDBEEFGGGFBGHHHF2B11FFH1FD>@C@GGF?C-A.F<
@M02034:409:000000000-BFKT7:1:1108:18462:20864 1:N:0:25
AAAGTCGAGGTGCCTAAAGTGGCAACCCAGACTGATGGTGTGGTTGGTGGTGTAGAGCTTCCTGTAGCCGCATGGCGTTCGTACTTAAATATGGAACTAACCATTCCAATTTTCGCTGTCTCTTATACACATCTCCGAGCCCACGAGACT
+
CCCCCFCCCCCCGGGGGGGGGGGHHHHGGHHGHHGHHHGHGFGHGGCGGGEFGHHFHHHHHHHHHHHHHGGFGGHHGGGGG?FHHHHHHHHGHHHFFHHHHHGHHHHHHHHHHHGGGGGHHFHHHHFGFHGHGHBGGCGGGGGGGGGGGH
@M02034:409:000000000-BFKT7:1:1108:14766:20866 1:N:0:25
AAAGTCGAGGTGCCTAAAGTGGCAACCCAGACTGCGCTTCGTGTTGGTGGTGTAGAGCTTCCTGTAGCCGCATGGCGTTCGTACTTAAATATGGAACTAACCATTCCAATTTTCGCTGTCTCTTATACACATCTCCGAGCCCACGAGACT
+
CCCCCFCCBCABGGGGGGGFGGGHHHHGGHHGHHHGGGGGGHGHHHHEGGEFGHHHHHHHHHHHHHHHHGGGGGHHGGGGGFGHHHHHHHHHHGHHGHHHHHHHHHFHHHHHHFGGGGGGHHHHHHHHHHFHHHGHGGGFCGHGGGGEGH
@M02034:409:000000000-BFKT7:1:1108:26067:20868 1:N:0:25
AAAGTCGAGGTGCCTAAAGTGGCAACCCAGACTTTTCCTCCTGTTGGTGGTGTAGAGCTTCCTGTAGCCGCATGGCGTTCGTACTTAAATATGGAACTAACCATTCCAATTTTCGCTGTCTCTTATACACATCTCCGAGCCCACGAGACT
+
BBBBBFBBBBABGGGGCGGGGGGGFGHGGHHGHHHHHHHHHHHHHHGGFGAFHHHHHHHHHHHGHGHHHGGFGGHHGGGGEFFHHHGFFGHHHGFGGHHHHGHHHHHFHFHHHHGGGGGHHHHHHHGHGGGHFHHHGCDGGGEEF?CG?G
@M02034:409:000000000-BFKT7:1:1108:6791:20882 1:N:0:25
AAAGTCGAGGTGCCTAAAGTGGCAACCCAGACTGGGGAGGAGGTTGGTGGTGTAGAGCTTCCTGTAGCCGCATGGCGTTCGTACTTAAATATGGAACTAACCATTCCAATTTTCGCTGTCTCTTATACACATCTC
+
AA>>AF??D?ABBFFFFFFGFGFG4FGEFF2BGHAD?2EE2EEE2CF1AE1BFGFHHHHHHFBDBGF5BE@EFGE1>EE???1FCE4BGHHHHE33FGH33B?FB4B44BFGHEE?D?EFHBGHHHHHGHFFFFF
@M02034:409:000000000-BFKT7:1:1108:20928:20884 1:N:0:25
AAAGTCGAGGTGCCTAAAGTGGCAACCCAGACTAAGAAGAATGTTGGTGGTGTAGAGCTTCCTGTAGCCGCATGGCGTTCGTACTTAAATATGGAACTAACCATTCCAATTTTCGCTGTCTCTTATACACATCTCCGAGCCCACGAGACT
+
CCCCCFBCCCCCGGGGGGGGGGGHHHHGGHHGHHHHGGHCGFGGHHHGGGEFHHHHHHHHHHHHHHGHHGGEEGHHGGGGGGHHHHGHHHHHHHHEGHHHHHHHHHHHHHHHHHGGGGGGHHHHHHBHHHDGGHGFG@FGGGEGGGGGGH
@M02034:409:000000000-BFKT7:1:1108:15947:20888 1:N:0:25
AAAGTCGAGGTGCCTAAAGTGGCAACCCAGACTTATTCTGCTGTTGGTGGTGTAGAGCTTCCTGTAGCCGCATGG
+
CCCCCFBCCCCCGGGGGGGGGGGHHHHGGHHGHCFFGHFHFHHHD3GGA2ECF3F555AB5FEF55A5AAE0EEB
@M02034:409:000000000-BFKT7:1:1108:19149:20888 1:N:0:25
AAAGTCGAGGTGCCTAAAGTGGCAACCCAGACTCCGCCGCCTGTTGGTGGTGTAGAGCTTCCTGTAGCCGCATGGCGTTCGTACTTAAATATGGAACTAACCATTCCAATTTTCGCTGTCTCTTATACACATCTCCGAGCCCACGAGACT
+
AABABFBBA@AAGGGGGGGGGGGHHHHGGGEGHHGGGGGGGGHHHGGEFEEFGHHFHHHGHFHGHHHHGGGGEFHGGGGGGE2GGHHFFGFFB?33FGEFGFBFHHHGFFGHHHEDGGGHHHHHFG?GGF2GHHHHGGGCGGHGG-CGGH
@M02034:409:000000000-BFKT7:1:1108:23014:20904 1:N:0:25
AAAGTCGAGGTGCCTAAAGTGGCAACCCAGACTTTTTTTAATGTTGGTGGTGTAGAGCTTCCTGTAGCCGCATGGCGTTCGTACTTAAATATGGAACTAACCATTCCAATTTTCGCTGTCTCTTATACACATCTCCGAGCCCACGAGACT
+
BBB@BFBBDBABGGGGGGGGGGGGHHHGGHGGHHHHHGGFFFGGHHHGGGEFHHHHHHHHHHHHHGHHHGGEEGHHGGGGGFFHGHHBGGHHHHGHHHGFFHHHHHHFDHGHHHGGGGCGHHHHGHFHGFHHHHH2D/B?FGGEG?/EGH
@M02034:409:000000000-BFKT7:1:1108:12158:20912 1:N:0:25
AAAGTCGAGGTGCCTAAAGTGGCAACCCAGACTCATATTAAGGTTGGTGGTGTAGAGCTTCCTGTAGCCGCATGGCGTTCGTACTTAAATATGGTACTAACCATTCCAATTTTCGCTGT
+
CCCCCFBCCCCBGGGGGFGGGGFHHHHGGH2AEGFFGEGH5DGGFG?EAAFC13D5BA3A5BFG5555ABE0EEC1EE@F>>21BBD33FGB4@44BFGH31@B?4D44D?F44>/?/<
@M02034:409:000000000-BFKT7:1:1108:16062:20918 1:N:0:25
AAAGTCGAGGTGCCTAAAGTGGCAACCCAGACTGATTCGGCTGTTGGTGGTGTAGAGCTTCCTGTAGCCGCATGGCGTTCGTACTTAAATATGGAACTAACCATTCCAATTTTCGCTGTCTCTTATACACATCTCCGAGCCCACGAGACT
+
CCCCCFBCBCABGGGGGGGGGGGHHHHGGHHGHHHHHHGHGGGHHFFGGGFFADGFFFFHGHHHBDEAFEF@EGHFGGGGGFHHGFHBGHHHHH3BFFHHHCFGFDF44FGHH4EEGG<FHHFHDF??FGGGHHHFFCCGGEHG@GCDFH
@M02034:409:000000000-BFKT7:1:1108:12335:20920 1:N:0:25
AAAGTCGAGGTGCCTAAAGTGGCAACCCAGACTGCGTCTTATGTTGGTGGTGTAGAGCTTCCTGTAGCCGCATGGCGTTCGTACTTAAATATGGAACTAACCATTCCAATTTTCGCTGTCTCTTATACACATCTCCGAGCCCACGAGACT
+
BBBBBFABBBAAGGGGCEGGGGGGHHHGGHHGHHHGGGGGFFGGHHEGGGFFHHHHGHHHHHHHHHHHHGGFFGHHGGGGGGHHHHHEHHHHHGGFFHGHHHGHHHGHHHHHHHGGGGGHHHHHFHHHFHEHHHHHGGCGGGHGGFGGGH
@M02034:409:000000000-BFKT7:1:1108:4172:20928 1:N:0:25
AAAGTCGAGGTGCCTAAAGTGGCAACCCAGACTATGAAGAATGTTGGTGGTGTAGAGCTTCCTGTAGCCGCATGGCGTTCGTACTTAAATATGGAACTAACCATTCCAATTTTCGCTGTCTCTTATACACATCTCCGAGCCCACGAGACT
+
A1>AAFAADD1>BGGF1FGGGGGHHHGGGHHGGHHFHBGFHFCHGHHFFGBBGHHGHGFHG1FFGHEFHGEEEEGGEEE/EEFGHGBBFGEGHHHFEHEBBGHFHFBFHHHHHHGFGGGHGGHHHHBHGG1CFFDGG?GGGGHGGGGGGH
@M02034:409:000000000-BFKT7:1:1108:19484:20928 1:N:0:25
AAAGTCGAGGTGCCTAAAGTGGCAACCCAGACTCATAATCATGTTGGTGGTGTAGAGCTTCCTGTAGCCGCATGGCGTTCGTACTTAAATATGGAACTAACCATTCCAATTTTCGCTGTCTCTTATACACATCTCCGAGCCCACGAGACT
+
CCCCCFCCCCABGGGGGGGGGGGHHHHGGHHGHHGHHHHHHHHHHHHGGGEFHHHFGHHHHHHHHHHHHGGGEGHHGGGGGFFHHHHFHHHHHGHFFHHHHHGHHHHHHHHHHHGGGGEGHGHHHHHHHHHGFHHHGCCFGGHGGGGGGH
@M02034:409:000000000-BFKT7:1:1108:9103:20932 1:N:0:25
AAAGTCGAGGTGCCTAAAGTGGCAACCCAGACTAAGAAGCATGTTGGTGGTGTAGAGCTTCCTGTAGCCGCATGGCGTTCGTACTTAAATATGGAACTAACCATTCCAATTTTCGCTGTCTCTTATACACATCTCCGAGCCCACGAGACT
+
BBBAAF?ADDABFGGGGGGFGGGHHHHGGHHGHHGHCFCFGHHGGHGGFGABGFFDGGHHHHHHFHHFGGGFGGHHGEGGFFFHHHHGHGFHHEHFGFGFFHGHHHFFFHHHGHGGGFGFHGHHGHFHDGBHCGGFFDGGGGHGGGGGGH
@M02034:409:000000000-BFKT7:1:1108:14632:20933 1:N:0:25
AAAGTCGAGGTGCCTAAAGTGGCAACCCAGACTCGGCCTCCTGTTGGTGGTGTAGAGCTTCCTGTAGCCGCATGGCGTTCGTACTTAAATATGGAACTAACCATTCCAATTTTTGCTGTCTCTTATACACATCTCCGAGCCCACGAGACT
+
A?3AAF3AADAAGGGGGGGGFFFHHHHGGHHGHHG?EDGHGHHHHEGEGFGEADGG5FGFFG5GH5AGGGGEFGHHGGGGGGH1FG4@@FGGHHGHGHBBGHBFG4GEGGHHHHEBHGHFHHHHHHGHEGHFGGDHGB??/FHFG@CFGH
@M02034:409:000000000-BFKT7:1:1108:15034:20940 1:N:0:25
AAAGTCGAGGTGCCTAAAGTGGCAACCCAGACTAAGTCTCCGGTTGGTGGTGTAGAGCTTCCTGTAGCCGCATGGCGTTCGTACTTAAATATGGAACTAACCATTCCAATTTTCGCTGTCTCTTATACACATCTCCGA
+
>3AA3BA?D>>4FGGFF4GGFEEGHEGFGHHGHHHH55FGDFCAAAABAEBAFGFEGFHAFGHHEFGFFEE0EEF1EGEGG>FHGGHH3GBGFHGEGHFBFEDFGBDGBGHHFFEDEGGFFFGHBGFFDFBGF1D1C@
@M02034:409:000000000-BFKT7:1:1108:14627:20950 1:N:0:25
AAAGTCGAGGTGCCTAAAGTGGCAACCCAGACTCGGCCTCCTGTTGGTGGTGTAGAGCTTCCTGTAGCCGCATGGCGTTCGTACTTAAATATGGAACTAACCATTCCAATTTTTGCTGTCTCTTATACACATCTCCGAGCCCACGAGACT
+
CCCCCFCBCCCCGGGGGGGFGGGHHHHGGHHAGGBEGGGHHFHGFGEECDEFAGF5FDFGGGHHHHFEGEFEFEFCEEEGEECGGHHHGHHFFF3@GEGHFGFGEFFDEG3BGHGEDDGH?4BG4F4F3GFCG?32CD//BCFFGGFAAG
@M02034:409:000000000-BFKT7:1:1108:18517:20954 1:N:0:25
AAAGTCGAGGTGCCTAAAGTGGCAACCCAGACTCTTTGTCCGGTTGGTGGTGTAGAGCTTCCTGTAGCCGCATGGCGTTCGTACTTAAATATGGAACTAACCATTCCAATTTTCGCTGTCTCTTATACACATCTCCGAGCCCACGAGACT
+
CBBCCFCCCCAAGGGGGGGGGGGHHHHGGHHGHHHHHHHHHGGGGGGEGGEFHFHFHHGHHHHHHHHHHGGGGGHHGGGGGEGHHHHHHHHHHHHFHHHHHHHHHHGHHHHHHFGGGGGGHGHHGHGHFHHFFFDFDGFFGGHGGGGGGH
@M02034:409:000000000-BFKT7:1:1108:21793:20954 1:N:0:25
AAAGTCGAGGTGCCTAAAGTGGCAACCCAGACTAAGAAGGAGGTTGGTGGTGTAGAGCTTCCTGTAGCCGCATGGCGTTCGTACTTAAATATGGAACTAACCATTCCAATTTTCGCTGTCTCTTATACACATCTCCGAGCCCACGAGACT
+
CCCCCFCCCCABGGGGGGGGGGGHHHHGGHHGHHHHHHHHFHGGHHGGGGGFHHHHHHHHHHHHHHHHHGGGGGHHGGGGGFHHHHHHHHHHHHHHHHHHHHHHHHGHHHHHHHGGGGGHHHHHHHGHHHHHHHFHGGGGGGHGGGGGGH
@M02034:409:000000000-BFKT7:1:1108:9997:20955 1:N:0:25
AAAGTCGAGGTGCCTAAAGTGGCAACCCAGACTTAGGCGATGGTTGGTGGTGTAGAGCTTCCTGTAGCCGCATGGCGTTCGTACTTAAATATGGAACTAACCATTCCAATTTTCGCTGTCTCTTATACACATCTCCGAGCCCACGAGACT
+
AABA3FAABBAAFGFGGGGGGGGHHHHGGHHGHHHHHHG?EGGFGDGEFGAFCGGFHHGGFHHHG5EFFFGGGGGHGGGGGGGHHHGGFHGHHHDDGHFGHHDHFGFHHHHHHFGGGGGHFFHHBGFFGHGHFHDGGC/CDEACCCCAEH
@M02034:409:000000000-BFKT7:1:1108:18600:20956 1:N:0:25
AAAGTCGAGGTGCCTAAAGTGGCAACCCAGACTTTTGTGAAGGTTGGTGGTGTAGAGCTTCCTGTAGCCGCATGGCGTTCGTACTTAAATATGGAACTAACCATTCCAATTTTCGCTGTCTCTTATACACATCTCCGAGCCCACGAGACT
+
ABABBFBBBBABGGGGGGGGGGGHHHHGGHHGHHGHHFHB55GHGHGGEGEFGHHEFHHHHFHGHHHHHGGEEFHHGGGGGGBGHHHFHHHHGHGGFHHHGHHHHHHGFHHHHHFGGGGHHFHHFHGHFHHHFGHFG?D?CGHGCCGGDH
@M02034:409:000000000-BFKT7:1:1108:16712:20956 1:N:0:25
AAAGTCGAGGTGCCTAAAGTGGCAACCCAGACTCAGTATGGGGTTGGTGGTGCAGAGCTTCCTGTAGC
+
CCCCCFCCBCCCGGGGGGGGGGGHGHHGGHHGHE33FAFGHGGGAFG111E133D5A33B5BAAA555
@M02034:409:000000000-BFKT7:1:1108:25406:20964 1:N:0:25
AAAGTCGAGGTGCCTAAAGTGGCAACCCAGACTAATCATCGGGTTGGTGGTGTAGAGCTTCCTGTAGCCGCATGGCGTTCGTACTTAAATATGGAACTAACCATTCCAATTTTCGCTGTCTCTTATACACATCTCCGAGCCCACGAGACT
+
BBBBBFBBDBAAGGGFFGGFFCGHHHHGGHHGGHHHHFHHHGGHFEEEFDEFGHHGHHHHHHHHHHHHHGECGEHHGGGGGFEHHHDFGGBHHHHHGHHFCHHGBGGFHHHHHHEDGGAGHGHHFG3FGHFHFGFDDCGGGGHGGGFGCH
@M02034:409:000000000-BFKT7:1:1108:7529:20967 1:N:0:25
AAAGTCGAGGTGCCTAAAGTGGCAACCCAGACTATGGGGGGGGTTGGTGGTGTAGAGCTTCCTGTAGCCGCATGGCGTTCGTACTTAAATATGGAACTAACCATTCCAATTTTCGCTGTCTCTTATACACATCTCCGAGCCCACGAGACT
+
A3ABBFBBBBAAAGGGGGGGGGGGGHHEGHHGHGHHHHAFGGF?@FFFFFAAAFFBFFFFFFFFFEFEFFFFFFFFFFAEFDFEFFF;:FBFFFB9BFFFFFEFFFFFBFFFFFFFFFFFFFFFBF/;BFEFFFFFFAFA=EFFFFFFDF
@M02034:409:000000000-BFKT7:1:1108:27223:20971 1:N:0:25
AAAGTCGAGGTGCCTAAAGTGGCAACCCAGACTCAGCAGAAGGTTGGTGGTGTAGAGCTTCCTGTAGCCGCATGGCGTTCGTACTTAAATATGGAACTAACCATTCCAATTTTCGCTGTCTCTTATACACATCTCCGAGCCCACGAGACT
+
BBAAAFAADDAAGGGFGGGFGGGHHHHGGHGGHHHHHHHHGHHHHHGGGGEFFFHBFHHHHHHHFHGHHGGGGGHAE>EFGGGHHHHHFHBHHH3@CGHGHHHHFHHHHGHHHFG?FD?3GDGHHHHDDGEHFGGFFCG?G//<>@<EDH
@M02034:409:000000000-BFKT7:1:1108:25419:20975 1:N:0:25
AAAGTCGAGGTGCCTAAAGTGGCAACCCAGACTAATCATCGGGTTGGTGGTGTAGAGCTTCCTGTAGCCGCATGGCGTTCGTACTTAAATATGGAACTAACCATTCCAATTTTCGCTGTCTCTTATACACATCTCCGAGCCCACGAGAC
+
BBBBBF?AB2AAFGGGFGCEGFFGFHHGGHHGH3BA35DE3EEHFEGAFG1FGHEDGFHGHHHHHGHHHGG0EEHHGGGGGGHHHHHHFHHGHF3BFGBBEGGBGHFF4BGHHHGGGDGHFHHHHHGB2F1G1GHHDB/>CFHFCD/A?
@M02034:409:000000000-BFKT7:1:1108:12568:20978 1:N:0:25
AAAGTCGAGGTGCCTAAAGTGGCAACCCAGACTACTTATCAGGTTGGTGGTGTAGAGCTTCCTGTAGCCGCATGGCGTTCGTACTTAAATATGGAACTAACCATTCCAATTTTCGCTGTCTCTTATACACATCTCCGAGCCCACGAGACT
+
AABBADAABBBAGGGEGGGFGGGGHHHGGHHGHHHHDGGHFGHFGHGGEGFGGGHHHHGHHHHHHHHHGGGEGGHHGGGGGGHHHHHHHHFHHHFFHHGHHHFGHHFHGHHHHHGGGGGGHGHHFHHGFHFHGGFHG@/BDGHGGGCGGH
@M02034:409:000000000-BFKT7:1:1108:22083:20985 1:N:0:25
AAAGTCGAGGTGCCTAAAGTGGCAACCCAGACTCCGCCTCCGGTTGGTGGTGTAGAGCTTCCTGTAGCCGCATGGCGTTCGTACTTAAATATGGAACTAACCATTCCAATTTTCGCTGTCTCTTATACACATCTCCGAGCCCACGAGACT
+
BBCCCFCCCB>AGGGGGGGGGGGHHHHGGHHGHHHGGGGGHGGGFFGGGGGFGHHDGHHHHHHHHHHHHGGGEGHHGGGGGEGHHHHBGHGHHHHHHHHGHHHHHHHHHGHHHGGGGGFFHHHHGHFB3C2FHGGHGGGGGGGFGGGGGH
@M02034:409:000000000-BFKT7:1:1108:4423:20990 1:N:0:25
AAAGTCGAGGTGCCTAAAGTGGCAACCCAGACTCATCATTCTGTTGGTGGTGTAGAGCTTCCTGTAGCCGCATGGCGTTCGTACTTAAATATGGAACTAACCATTCCAATTTTCGCTGTCTCTATACACATCTCCGAGCCCACGAGACT
+
ABAAABAADBAAFGFFGGGGGDFCGHHGGHGGHHHEFBAGHGDHHHGEEEEGH3DAG5FGHCHF5GFHGFGAEEHFGEGEE>EHGHFFHF4FGF3BFGHGHHGFHHH4FFFGGFEGFGEHGHGFF4BGFBFGFHFDDGGGFEFG/CDDF
@M02034:409:000000000-BFKT7:1:1108:15641:20990 1:N:0:25
AAAGTCGAGGTGCCTAAAGTGGCAACCCAGACTGAGGGGGGTGTTGGTGGTGTAGAGCTTCCTGTAGCCGCATGGCGTTCGTACTTAAATATGGAACTAACCATTCCAATTTTCGCTGTCTCTTATACACATCTCCGAGCCCACGAGACT
+
CCCCCFCCBCCCGGGGGGGGGGGHHHHGGHFGHHHHGGGGGGGGGHHGGGGFGHHHHHHHHHHHHHHHHGGGGGHGGGGGGDHHHHHHHHHHHHHHHHHHHHHHHHHGGGHHHHGGGGGGGGGGFG9FEGFGFGGGGCGAGFFFFFFFFF
@M02034:409:000000000-BFKT7:1:1108:15660:20991 1:N:0:25
AAAGTCGAGGTTCCTAAAGTGGCAACCCAGACTGAGGGGGGTGTTGGTGGTGTAGAG
+
>1AA>3A11@>1BFFFG1DE11AGBC0BCHGFGBBFFGEEC>B</FF//?BF/1FBD
@M02034:409:000000000-BFKT7:1:1108:20326:20994 1:N:0:25
AAAGTCGAGGTGCCTAAAGTGGCAACCCAGACTTGGAATAATGTTGGTGGTGTAGAGCTTCCTGTAGCCGCATGGCGTTCGTACTTAAATATGGAACTAACCATTCCAATTTTCGCTGTCTCTTATACACATCTCCGAGCCCACGAGACT
+
CCCCCFABCCBCGGGGGGGGGGGHHHHGGHHGHHHGHHH3GGHGHHHGGGGFFGHHHHHHHHHHHHHGHGGEGGHFGFGGGFGHHHHFHHHHHGBFGHHHHFFGHFGFGGHHHFEGGGFHHHHHHFGHGHHFHHHHGGGGGGHGCGGGGH
@M02034:409:000000000-BFKT7:1:1108:5013:20995 1:N:0:25
AAAGTCGAGGTGCCTAAAGTGGCAACCCAGACTCAGAAGGCGGTTGGTGGTGTAGAGCTTCCTGTAGCCGCATGGCGTTCGTACTTAAATATGGAACTAACCATTCCAATTTTCGCTGTCTCTTATACACATCTCCGAGCCCACGAGACT
+
CCCCCFABCCBCGGGGGGGGGGGHHHHGGHHGHG3GHFEC2EGEEGGEGGGGHHHHHHHHHHHHHHHHHGGGGGHHGGGGGFHHHHHGHHHHHHHHHHHHGHHHHGFFDGHHHHGGGGGHHHHHHHHHGGHHHHHGGGGGGGHGG@DGGH
@M02034:409:000000000-BFKT7:1:1108:14612:21005 1:N:0:25
AAAGTCGAGGTGCCTAAAGTGGCAACCCAGACTTCTCATCTTGTTGGTGGTGTAGAGCTTCCTGTAGCCGCATGGCGTTCGTACTTAAATATGGAACTAACCATTCCAATTTTCGCTGTCTCTTATACACATCTCCGAGCCCACGAGACT
+
ABCBBFBCCCCCGGGGGFGGGGGHHHHGGHHGHHHHHHHHHHHHHHHGGGEFGHHHHHHHHHHHHHHHHGGGGGHHGGGGFEGHHHHHHHHGHHHHFFHGHHFHHHGHHHHHHHGGGGGGHHHHHHHGGHHGHHHHGGGGGGGGGCGEGH
@M02034:409:000000000-BFKT7:1:1108:9574:21005 1:N:0:25
AAAGTCGAGGTGCCTAAAGTGGCAACCCAGACTCGTCTTTCTGTTGGTGGTGTAGAGCTTCCTGTAGCCGCATGGCGTTCGTACTTAAATATGGAACTAACCATTCCAATTTTCGCTGTCTCTTATACACATCTCCGAGCCCACGAGACT
+
BBBBBFABDBBBGGGGFFGFGGGGHHHGGHHGHHGHGHGHHGGGFHHGGGGGHGHGHGHHBHHHHGGFGGGEEEHHGGGGGGFHGHHFHHHHHHFFGGHHGHHGHEFGHHHHHHGGGGFGGHHHDGHHGHHGHHHGD@F?DFEGFD?EGH
@M02034:409:000000000-BFKT7:1:1108:22437:21006 1:N:0:25
AAAGTCGAGGTGCCTAAAGTGGCAACCCAGACTTCGCCTCATGTTGGTGGTGTAGAGCTTCCTGTAGCCGCATGGCGTTCGTACTTAAATATGGAACTAACCATTCCAATTTTCGCTGTCTCTTATACACATCTCCGAGCCCACGAGACT
+
ABBBBFCCCCCCGGGGGGGGFGGHHHHGGHHGHHHGGGGGFHHGHHHFGGFFGFHBHHHHHHHHHHHHHGGEEGHHGGGGGGHHHHHGHHHHHHGFHHGGHHHHHGFHGHHHHHGGGGEFHHHHGHGGFGHHHHHFGCFGF/?F@@CGFH
@M02034:409:000000000-BFKT7:1:1108:10236:21011 1:N:0:25
AAAGTCGAGGTGCCTAAAGTGGCAACCCAGACTGGTTGTGCT
+
BABBBDAABDBBGGGGFCGGGGFBGHHGAEHGHH2BG2A255
@M02034:409:000000000-BFKT7:1:1108:28292:21015 1:N:0:25
AAAGTCGAGGTGCCTAAAGTGGCAACCCAGACTCCGTCTCCTGTTGGTGGTGTAGAGCTTCCTGTAGCCGCATGGCGTTCGTACTTAAATATGGAACTAACCATTCCAATTTTCGCTGTCTCTTATACACATCTCCGAGCCCACGAGACT
+
BBBBBFBBBBBBGGGGGGGGGFGHHHHGGHHGHHHGHHHHHHHHHHHEFFBFGGHHHHGHHGHFHHHHHGGEFGHHEEGGGEGHHHHGHHHHHHHGFHHHHHHHHHHHHHHHHHGGGGGHHHHHGHGGHHHHHHHHGGGGGGEEGGGGGH
@M02034:409:000000000-BFKT7:1:1108:18810:21016 1:N:0:25
AAAGTCGAGGTGCCTAAAGTGGCAACCCAGACTTAGAGGAAGGTTGGTGGTGTAGAGCTTCCTGTAGCCGCATGGCGTTCGTACTTAAATATGGAACTAACCATTCCAATTTTCGCTGTCTCTTATACACATCTCCGAGCCCACGAGACT
+
BBCCCFBBDBBBGGGGGGGGGGGHHHHGGHHGHHHHFHHHHHCGGHGGGGFFHHHGHHGHHHHHHHHHHGGGGGHHGGGGGGHHHHHGHHHHHHHGHHHHHHHHHHHHHHHHHGGGGGGHHHHHHHHHHHGHHHHHGCGGGGHGGGGGGH
@M02034:409:000000000-BFKT7:1:1108:23625:21021 1:N:0:25
AAAGTCGAGGTGCCTAAAGTGGCAACCCAGACTTAGCCTACTGTTGGTGGTGTAGAGCTTCCTGTAGCCGCATGGCGTTCGTACTTAAATATGGAACTAACCATTCCAATTTTCGCTGTCTCTTATACACATCTCCGAGCCCACGAGACT
+
BCCCCFBCBCABGGGGGGGGGGGHHHHGGHHGHHHHHHHHHHHGGHHGGGEFHHHHHHHHHGHHHHHHHGGEGGHHGGGGGFHHHHHHHHHHHHHFFHGFFHFHHHHHHHHHHHGGGGGHHGHHHHHHHGHHGHGDGDGGGGHGGFCFGH
@M02034:409:000000000-BFKT7:1:1108:23257:21022 1:N:0:25
AAAGTCGAGGTGCCTAAAGTGTGTGTTGGTGGTGTAGAGCTTCCTGTAGCCGCATGGCGTTCGTACTTAAATATGGAACTAACCATTCCAATTTTCGCTGTCTCTTATACACATCTCCGAGCCCACGAGACTAAGGCGAATCTCGTATGC
+
CCCBCFCCCCCCGGGGGGGFGGHHHHHHHGGGGGHHHHHHHHHHHHHHGHHGGGGGHHGGGGGGHGHHHGHHHHHHGHGHHHGHHHHGHGGHHHHHGFGFEGHHHHHHHHGHHHHHHHGGGGGGHGDCFGGHHHHGFG@@D/?GHGGHHH
@M02034:409:000000000-BFKT7:1:1108:5649:21029 1:N:0:25
AAAGTCGAGGTGCCTAAAGTGGCAACCCAGACTAATATGACTGTTGGTGGTGTAGAGCTTCCTGTAGCCGCATGGCGTTCGTACTTAAATATGGAACTAACCATTCCAATTTTCGCTGTCTCTTATACACATCTCCGAGCCCACGAGACT
+
AABCBFABDBABGGGGGGGGGGGHHHHGGHGFHHHHHHHHHHHHHHHGGGGGHHHHHHHHHHHHHGHHHGGEEGHHGGGGGGHHHHFGFFHHHHGHHHHHFHDGHHGGHHHHHHGGGGGHHGHHHHGHGHHHHHGHGCCCGGHGGGGGGH
@M02034:409:000000000-BFKT7:1:1108:8994:21030 1:N:0:25
AAAGTCGAGGTGCCTAAAGTGGCAACCCAGACTGGGCTTAAGGTTGGTGGTGTAGAGCTTCCTGTAGCCGCATGGCGTTCGTACTTAAATATGGAACTAACCATTCCAATTTTCGCTGTCTCTTATACACATCTCCGAGCCCACGAGACT
+
CCCCBFBCCCCCGGGFGGGGFGGHHHHGGHHGHHGHHHHHGGHGHHGGEGFGHHHHGHHHHHHHHFHHHGGEEGHGGGGGGGHGFHFGHHHHHHGGFHGGGFFGHBFGHGGHHHGGGGGHHHHHHHHHGHGFFHHFGCGGGGHGGGGGGG
@M02034:409:000000000-BFKT7:1:1108:9396:21034 1:N:0:25
AAAGTCGAGGTGCCTAAAGTGGCAACCCAGACTTAGGGGGGTGTTGGTGGTGTAGAGCTTCCTGTAGCCGCATGGCGTTCGTACTTAAATATGGAACTAACCATTCCAATTTTCGCTGTCTCTTATACACATCTCCGAGCCCACGAGACT
+
CCCCCFCBBCABGGGGFGGFGGGHHHHGGHHGHHBGHHGGGGGGGHHDFFDFFGHDDDFGDGHHHGGFH/C>DDF0@DFGFDCGHHE0DGHFHG0<CGGHEA:GFCG0;CFHHGCGGGFGGGGGBBCBB9BFFFG:??CACEGFF=ADFF
@M02034:409:000000000-BFKT7:1:1108:15110:21045 1:N:0:25
AAAGTCGAGGTGCCTAAAGTGGCAACCCAGACTCATAGGCATGTTGGTGGTGTAGAGCTTCCTGTAGCCGCATGGCGTTCGTACTTAAATATGGAACTAACCATTCCAATTTTCGCTGTCTCTTATACACATCTCCGAGCCCACGAGACT
+
BCCCCFBBBBAAGGGGGGGFGGGHHHFGFHHGHHHHHHHHHHHHHHGEGGFBFGHFFHHHHHHHHHHHHGGEGGHHGGGGGFGFHHHGHHHHHHGHGHFHGHHGHHFFHGHHHHEDFFFHHHHHHHHHHHHHHHHHADCGGGHGGFGGGH
@M02034:409:000000000-BFKT7:1:1108:17963:21045 1:N:0:25
AAAGTCGAGGTGCCTAAAGTGGCAACCCAGACTACTGTGGTTGTTGGTGGTGTAGAGCTTCCTGTAGCCGCATGGCGTTCGTACTTAAATATGGAACTAACCATTCCAATTTTCGCTGTCTCTTATACACATCTCCGAGCCCACGAGACT
+
BABBAFAABDBBGGGGGGGGFGGHHHHGGHHGHHHHHFGHFFFEGHHEFGEGHHHHHHHHHHHHGGGFFEFEGGHHFGGGGGGHHHHHHHHFGGDGFFFCHHFHHHFHHHFHHHGGGGGHHGHHDHFHGHFHHHHBF?GGGGHGGGGGGH
@M02034:409:000000000-BFKT7:1:1108:26815:21048 1:N:0:25
AAAGTCGAGGTGCCTAAAGTGGCAACCCAGACTCAGACTCCGGTTGGTGGTGTAGAGCTTCCTGTAGCCGCATGGCGTTCGTACTTAAATATGGAACTAACCATTCCAATTTTCGCTGTCTCTTATACACATCTCCGAGCCCACGAGACT
+
CCCCCFCCCCBCGGGGGGGGGGGHHHHGGHHGHHHHHHHHHGGGGGGGGGGFHHHHHHHHHHHHHHHHHGGGGGHGGGGGGGHHHHFHHHHHHHHGEHGHHHGHHHHHHHHHHHGGGGGHHHHHHHFHGHFHHGGHGCGDGGHFCGGGGH
@M02034:409:000000000-BFKT7:1:1108:14900:21056 1:N:0:25
AAAGTCGAGGTGCCTAAAGTGGCAACCCAGACTAAGAAGAAGGTTGGTGGTGTAGAGCTTCCTGTAGCCGCATGGCGTTCGTACTTAAATATGGAACTAACCATTCCAATTTTCGCTGTCTCTTATACACATCTCCGAGCCCACGAGACT
+
BABBBFBBBBBBGGGGGGGGFGGHHHHGGHHGHHHHHHHFBFHHFG?AF1EBGHHGBGHHHHHHHEDGHGGEGFHHGAFGFFHHHGDFDHFHHEEEHHHGHHFHHGHHEGHHHHGGGGEFGFHHHHGHHFGHCFFHD?BCCGHGC?CDGH
@M02034:409:000000000-BFKT7:1:1108:14458:21058 1:N:0:25
AAAGTCGAGGTGCCTAAAGTGGCAACCCAGACTCCTCCTCCTGTTGGTGGTGTAGAGCTTCCTGTAGCCGCATGGCGTTCGTACTTAAATATGGAACTAACCATTCCAATTTTCGCTG
+
CCCCCFBCCCBBGGGGGGGGGGGHHHHGGHHGHHHH2F2G3FHGHHHGGGFGHHHHHGHHHHHHHHHHHGGEGGHHGGGGGGHHHHHGHHHHHHGHHHHHHHGHHHGHHHHHHHGGGG
@M02034:409:000000000-BFKT7:1:1108:27060:21062 1:N:0:25
AAAGTCGAGGTGCCTAAAGTGGCAACCCAGACTCATGCTCCGGTTGGTGGTGTAGAGCTTCCTGTAGCCGCATGGCGTTCGTACTTAAATATGGAACTAACCATTCCAATTTTCGCTGTCTCTTATACACATCTCCGAGCCCACGAGACT
+
CBCCCFABBBCCGGGGGGGGGGGHHHHGGHHGHGGHBHHHHGCGFG?EGGGFHHHHHHHHHHHHHHEHHGGGFGHHGGGGGGHHHHH@GHHHHHGHHHHFHHGHGHHHHHHHHHGGGEFHHHHHFHGHFHHHHHGHG?DGGGHG?DGFGH
@M02034:409:000000000-BFKT7:1:1108:22846:21069 1:N:0:25
AAAGTCGAGGTGCCTAAAGTGGCAACCCAGACTGCGCCGCAGGTTGGTGGTGTAGAGCTTCCTGTAGCCGCATGGCGTTCGTACTTAAATATGGAACTAACCATTCCAATTTTCGCTGTCTCTTATACACATCTCCGAGCCCACGAGACT
+
CCCCCFCCCCCCGGGGGGGGGGGHHHHGGHHGHGF2EEGG?EGHHHGGGGGGHHHFHHHHHHHHHHHHHGGEEGHHGGGGGFGHHHGHHHHHHHHHHHFHHHHGHHGHHHHHHHGGGGGHHHHHGHHHHHHHHHHHGGCGGGHGGGGGGF
@M02034:409:000000000-BFKT7:1:1108:18470:21071 1:N:0:25
AAAGTCGAGGTGCCTAAAGTGGCAACCCAGACTCGTCCTCCGGTTGGTGGTGTAGAGCTTCCTGTAGCCGCATGGCGTTCGTACTTAAATATGGAACTAACCATTCCAATTTTCGCTGTCTCTTATACACATCTCCGAGCCCACGAGACT
+
CCCCCFABCCCCGGGGGGGGGGGHHHHGGHHGHHC2EEEHHGGGGGGGGGGGHHHGHHHHHHHHHHHHHGGFGGHHGGGGGGHHHHGHHHHHHHHGGHHGHHHHHHGHHHHHHHGGGGGHHHHHGHGFHHHHFHGHGGGGGGGGGGGGGH
@M02034:409:000000000-BFKT7:1:1108:14063:21072 1:N:0:25
AAAGTCGAGGTGCCTAAAGTGGCAACCCAGACTTAGGATCAGGTTGGTGGTGTAGAGCTTCCTGTAGCCGCATGGCGTTCGTACTTAAATATGGAACTAACCATTCCAATTTTCGCTGTCTCTTATACACATCTCCGAGCCCACGAGACT
+
DDDDDFBBBCABGGGGGGGGGGGHHHHGGHHGHHHHHHHHHHHHHHGGGGGFHHHHHHHGHHHHHHHHHGGGGGHHGGGGGGHHHHHGHHHHHHHHHHHHHHHHHHHHHHHHHHGGGGGHHHHHHHHHGHHHHHHHGGGCGGHGGGGGGH
@M02034:409:000000000-BFKT7:1:1108:3945:21076 1:N:0:25
AAAGTCGAGGTGCCTAAAGTGGCAACCCAGACTAAGTGTCCGGTTGGTGGTGTAGAGCTTCCTGTAGCCGCATGGCGTTCGTACTTAAATATGGAACTAACCATTCCAATTTTCGCTGTCTCTTATACACATCTCCGAGCCCACGAGACT
+
BBABBFAABBBBGGGGGGGGGGGHFHH2CGAFHHHFGHGHHGGGEGGGGGEFHHHGHHGHHFHFGGHFHGFCGFHGGGGFEEFHHHF@GHEGGF3EFFG?GGGHGFGHHHHHHFGFGGEFHHHHHHFHFHGGCFB@DDGCGCHECFC?DH
@M02034:409:000000000-BFKT7:1:1108:12920:21076 1:N:0:25
AAAGTCGAGGTGCCTAAAGTGGCAACCCAGACTGATAGGAAGGTTGGTGGTGTAGAGCTTCCTGTAGCCGCATGGCGTTCGTACTTAAATATGGAACTAACCATTCCAATTTTCGCTGTCTCTTATACACATCTCCGAGCCCACGAGACT
+
CBCCCFCCCCBCGGGGGGGGGGGHHHHGGHHGHHHHHHHHHHGHGHGEFGEFHHHGHHHHHHHHHHHHHGGGGGHHGGGGGGGHHHHGHHHHHHHHHHHHHHHHHHFHFHHHHHGGGGGHHHHHHHHHGHGHGGFHGFGGGGHGGGGGGG
@M02034:409:000000000-BFKT7:1:1108:17970:21076 1:N:0:25
AAAGTCGAGGTGCCTAAAGTGGCAACCCAGACTACGACTCCGGTTGGTGGTGTAGAGCTTCCTGTAGCCGCATGGCGTTCGTACTTAAATATGGAACTAACCATTCCAATTTTCGCTGTCTCTTATACACATCTCCGAGCCCACGAGACT
+
CCCCCFCCCCCCGGGGGGGGGGGHHHHGGHHGHHHGGGGGHGGGGGGGGGGFGHHFHHHHHGHHHFHHHGG?EFHGGGGGGGFHHHHHHHHGHHFGHHHHHHHHHHHGHHHHHHGGGGGHHHHHGHHHHGBGHHHHG?FFGGHGGGGGGH
@M02034:409:000000000-BFKT7:1:1108:19995:21088 1:N:0:25
AAAGTCGAGGTGCCTAAAGTGGCAACCCAGACTCCTCTGCCTGTTGGTGGTGTAGAGCTTCCTGTAGCCGCATGGCGTTCGTACTTAAATATGGAACTAACCATTCCAATTTTCGCTGTCTCTTATACACATCTCCGAGCCCACGAGACT
+
CCCCCFCCBCBCGFGGGGGGGGGHHHHGGHHGHHHHHHHHHHHHHHHGGGEFGHHHHHHHHHHHHHHHHGGEGGHHGGGGGFCGHHHGHHHHHHHGFHHHHHHHHHHHGGHHHHGGGFFFHHHHHHGHHHGHFHHHGGGGGGHGGGGGGH
@M02034:409:000000000-BFKT7:1:1108:20611:21091 1:N:0:25
AAAGTCGAGGTGCCTAAAGTGGCAACCCAGACTCCGCAGCCTGTTGGTGGTGTAGAGCTTCCTGTAGCCGCATGGCGTTCGTACTTAAATATGGAACTAACCATTCCAATTTTCGCTGTCTCTTATACACATTCGAGCCCACGAGACTA
+
CCCCCFABCBCCGGGGGGGGGGGHHHHGGHGGHHH?F?AAAGHFFHG1A1ECGHGEG5GGGHHEHBFFHEE>EFFFEEEGGGBECEB@3GGFH33BBGHEFEFGHEH??FFHHF/EF?/FFFHFDGBH322FGHHFHFCCCFD?D??DB
@M02034:409:000000000-BFKT7:1:1108:28126:21092 1:N:0:25
AAAGTCGAGGTGCCTAAAGTGGCAACCCAGACTCCGCCTCGTGTTGGTGGTGTAGAGCTTCCTGTAGCCGCATGGCGTTCGTACTTAAATATGGAACTAACCATTCCAATTTTCGCTGTCTCTTATACACATCTCCGAGCCCACGAGACT
+
CCCCCFCCCCBCGGGGGGGGGGGHHHHGGHHGHHHGGGGGGHHHHHHEFEEFHGHGHHHHHHHHHGHHHGGGGGHHGGGGGFHHHHGGHHHHGGGGHHHHHHHHHHHHHHHHHHGGGGGGHHHHHHGHFHGHGHGHGFGGGGGGGGGGGH
@M02034:409:000000000-BFKT7:1:1108:26496:21103 1:N:0:25
AAAGTCGAGGTGCCTAAAGTGGCAACCCAGACTCTTGCGTCGGTTGGTGGTGTAGAGCTTCCTGTAGCCGCATGGCGTTCGTACTTAAATATGGAACTAACCATTCCAATTTTCG
+
ABBAADABDDABGGGGFGGBGFFFHCEFGHHGHHHGHGGE2AEAAEFAEE1BBAGFFAGHHHHEBBFF@?EEDFFGE1EFFGHHGHGFHH4BGH?3FGBBF0?BFG4FGGHGF4@
@M02034:409:000000000-BFKT7:1:1108:12103:21108 1:N:0:25
AAAGGTCGAGGTGCCTAAAGTGGCAACCCAGACTATGCAGCTTGTTGGTGGTGTAGAGCTTCCTGTAGCCGCATGGCGTTCGTACTTAAATATGGAACTAACCATTCCAATTTTCGCTGTCTCTTATACACATCTCCGAGCCCACGAGAC
+
BBBBBFFBBBBBGGGGGGGGGGHGHHHHGGHHGHHHHHHHHHGHHHHHGGGFFHHHFHHHHGHHHGHHHGDEGGGHHGGGGGGHHHHGHBGHHHHHFHHHHHHGHHHHHHHHHHFGGGGGHHHHHHHHGFGHHHHHHGGGGFGHGGCGGA
@M02034:409:000000000-BFKT7:1:1108:28437:21124 1:N:0:25
AAAGTCGAGGTGCCTAAAGTGGCAACCCAGACTTTTTGTCGTGTTGGTGGTGTAGAGCTTCCTGTAGCCGCATGGCGTTCGTACTTAAATATGGAACTAACCATTCCAATTTTCGCTGTCTCTTATACACATCTCCGAGCCCACGAGACT
+
A3AAAFBBDBABGGGGGGGGGGFHHHHGFHHGGHHHGGHHGGGHGHHGGGEFHFHGGHHHHHHFGHEHHGGFGEHGGEFGGBFGHHFFHFGHHHFHHHFHHGGHHHHHBFGHHGGEGGGHFHHHGGFBGHGFFHBDFC?DGFHE?>@G?H
@M02034:409:000000000-BFKT7:1:1108:20858:21137 1:N:0:25
AAAGTCGAGGTGCCTAAAGTGGCAACCCAGACTCCGAGGTAGGTTGGTGGTGTAGAGCTTCCTGTAGCCGCATGGCGTTCGTACTTAAATATGGAACTAACCATTCCAATTTTCGCTGTCTCTTATACACATCTCCGAGCCCACGAGACT
+
BBBBBFBBBBBBGGGGGGGGGGGHHHHGGHHGHHHG2EGBGGGHHHGGGGGFHFHGHGHHHHHHHHHHHGG@EGHGGGGGGGGHHHHGHHGHHHHHFFHHHHHGHHGGHHHHHHCGGGFHHGHHGHFHFHHHHHHFG?CCGGHGGGGGGH
@M02034:409:000000000-BFKT7:1:1108:22345:21138 1:N:0:25
AAAGTCGAGGTGCCTAAAGTGGCAACCCAGACTTCGGTGGGGGTTGGTGGTGTAGAGCTTCCTGTAGCCGCATGGCGTTCGTACTTAAATATGGAACTAACCATTCCAATTTTCGCTGTCTCTTATACACATCTCCGAGCCCACGAGACT
+
CCCCCFCCCCBBGGGGGGGGGGGHHHHGGHHGHHGGGAEFGGGEFGGFGGEFHHHHHHHHHHHHHGHHHGGGGGHHGEGGGFGHHHHGHHHHHHGGFHHGHHHHHHGHDGHHHHGGGGGGHGHHGHHHGHGHHHGHGCGGGFHGGGGGGH
@M02034:409:000000000-BFKT7:1:1108:16178:21139 1:N:0:25
AAAGTCGAGGTGCCTAAAGTGGCAACCCAGACTAGTAATGTTGTTGGTGGTGTAGAGCTTCCTGTAGCCGCATGGCGTTCGTACTTAAATATGGAACTAACCATTCCAATTTTCGCTGTCTCTTATACACATCTCCGAGCCCACGAGACT
+
BBBCBFCCCCAAFGGGGGGFGGFHHHHGGHEGHHHHHHHHHHHHHHHGGGGFHHHHHHHHHHHHHHHHHGGEFGHHGGGGGGHHHHHHHHHHHHHHFHHFHHHHHHHHHHHHHGGGGGGHHGHHHHHHGHHHHHHHGFCGGGHGGGGGGH
@M02034:409:000000000-BFKT7:1:1108:22615:21139 1:N:0:25
AAAGTCGAGGTGCCTAAAGTGGCAACCCAGACTAGAATAGGTTGGTGGTGTAGAGCTTCCTGTAGCCGCATGGCGTTCGTACTTAAATATGGAACTAACCATTCCAATTTTCGCTGTCCTTATACACATCTCCGAGCCCACGAGACTAAG
+
CCCCCFBCCCBBGGGGGFGGGGGHHHHGGHHGHHHGHHHHHHHHGGGGEFHGHGHGHHHHHHHHHHHGG?EFHFGGGGGFEHGHGGHHHHHHGHFHFGFG3FGFHG4FDHHGFFFGGHHHFHGHBFGBG?BGGD/CC?F/FF/DEGHHHG
@M02034:409:000000000-BFKT7:1:1108:6924:21141 1:N:0:25
AAAGTCGAGGTGCCTAAAGTGGCAACCCAGACTATGAATCGGGTTGGTGGTGTAGAGCTTCCTGTAGCCGCATGGCGTTCGTACTTAAATATGGAACTAACCATTCCAATTTTCGCTGTCTCTTATACACATCTCCGAGCCCACGAGACT
+
CBCCCFBBDBACGGGGGGGGGGGHHHHGGHHGHHHHHHHHHGGFFGGEGGEFHHHHHHHHHHHHHHHHHGGGGGHHGGGGGGHHHHHHHHHHHGFGHHHFHHEHHHGHHGHHHHGGGGGHHGHHHHFHGHHHHHFHGCGGGGHGGGGGGH
@M02034:409:000000000-BFKT7:1:1108:6453:21154 1:N:0:25
AAAGTCGAGGTGCCTAAAGTGGCAACCCAGACT
+
BBBBBFBBBB?AGGGGGGGGGGGHHHHGGHHGH
@M02034:409:000000000-BFKT7:1:1108:7688:21160 1:N:0:25
AAAGTCGAGGTGCCTAAAGTGGCAACCCAGACTGTTCGGCGTGTTGGTGGTGTAGAGCTTCCTGTAGCCGCATGGCGTTCGTACTTAAATATGGAACTAACCATTCCAATTTTCGCTGCCTTATACACATCTCCGAGCCCACGAGACTAA
+
AAAAAF1>>1>>FGGGFGGFB1FGGFHCFGFFFGHHFC/E/EGEG/AE//EBFGHA1FGHHGGGHHEHHGGEEEHGGEGFGE0FHHF1FFDHHBB1EF1>GGHGFFFHHHHHHHCCC?EHHGHHEFFHHHHHFHGB/@GFGGGC?ECHHG
@M02034:409:000000000-BFKT7:1:1108:27498:21166 1:N:0:25
AAAGTCGAGGTGCCTAAAGTGGCAACCCAGACTCGTGAGAGGGTTGGTGGGGTAGAGCTTCCTGTAGCCGCATGGCGTTCGTACTTAAATATGGAACTAACCATTCCAATTTTCGCTGTCTCTTATACACATCTCCGAGCCCACGAGACT
+
A?AAAF1AAD1AGFGGFGGGGGGHGHHGFHHGBGGHGHEDGGGEGEGAFE/AFEGDF1FHHHHHGHHGHF?FEEHFGAEFFEGEHHHHGF>FFGHHHHHCGHE1>FGBBGHHHHGGGGGHHFBBFHBGFHHCFGFGGGCGCGHGC<CCFH
@M02034:409:000000000-BFKT7:1:1108:13507:21166 1:N:0:25
AAAGTCGAGGTGCCTAAAGTGGCAACCCAGACTCCTCTTCCGGTTGGTGGTGTAGAGCTTCCTGTAGCCGCATGGCGTTCGTACTTAAATATGGAACTAACCATTCCAATTTTCGCTGTCTCTTATACACATCTCCGAGCCCACGAGACT
+
CCBCCFBCBCCCGGGGGGGGGGGHHHHGGHGGFGFHHHHHFGGEEGFAF?EEAEGDGHHHBGHFEAGFFGGEEGGAEEFGFEGFGHHE3GHHGF33FEG3B?3FFHD4GEGHHFE/?<EGHBDH3F333FGCCGBGFG/CGAHGGCGGGH
@M02034:409:000000000-BFKT7:1:1108:20930:21170 1:N:0:25
AAAGTCGAGGTGCCTAAAGTGGCAACCCAGACTGATGATCTGGTTGGTGGTGTAGAGCTTCCTGTAGCCGCATGGCGTTCGTACTTAAATATGGAACTAACCATTCCAATTTTCGCTGTCTCTTATACACATCTCCGAGCCCACGAGACT
+
CCCCCFCCCCCCGGGGGGGGGGGHHHHGGHHGHH3DGGGHHHHHHG?EEFEEF3G5FDEGFHHHADB53EE>EEH1EEEGE?2?FGH@@GHFFF33BEGHFFBF3BF4FGEG?4>FG?EF?GGF?BBDGFEBGGH2C/BC/F/FD@/AEH
@M02034:409:000000000-BFKT7:1:1108:24855:21177 1:N:0:25
AAAGTCGAGGTGCCTAAAGTGGCAACCCAGACTCTGATGGCGGTTGGTGGTGTAGAGCTTCCTGTAGCCGCATGGCGTTCGTACTTAAATATGGAACTAACCATTCCAATTTTCGCTGTCTCTTATACACATCTCCG
+
AABBAD?ADD?AGGFBGFFGGGFHHHHGGHHGHHHHHHFHHGGGGGGAAE1FEF5GGHHGFGHFFDDBGEEEGGHFEGGGEAGHHGBGDFGFHHFB3E??CCBFGB?BDFGGH4@FD/CBGEHHHHGFGBD<2@>@E
@M02034:409:000000000-BFKT7:1:1108:16513:21181 1:N:0:25
AAAGTCGAGGTGCCTAAAGTGGCAACCCAGACTAGGAGGCGGGTTGGTGGTGTAGAGCTTCCTGTAGCCGCATGGCGTTCGTACTTAAATATGGAACTAACCATTCCAATTTTCGCTGTCTCTTATACACATCTCCGAGCCCACGAGACT
+
CCCCCFCCCCBBGGGGGGGGGGGHHHHGGHHGHHHHHHGGGGGGGGGEGGEFFGHHHHHHHHHHHHHHHGGGGGHHGEGGFEGHHHHHHHHHHGHHHGHHHHG2FGHHHHHHHHGGGGGHHHHHHHHFHHHHHHHHGGGGGGHGGGGGGH
@M02034:409:000000000-BFKT7:1:1108:16533:21182 1:N:0:25
AAAGTCGAGGTGCCTAAAGTGGCAACCCAGACTAGGAGGCGGGGTGGTGGTGTAGAGCTTCCTG
+
1A>A>3AAD>>AC11GFFEGF1F01BBAFGAEHFBFFGAEA?A/>>@EEC>/?BB2G1FC1FG>
@M02034:409:000000000-BFKT7:1:1108:13815:21183 1:N:0:25
AAAGTCGAGGTGCCTAAAGTGGCAACCCAGACTAATATTAAGGTTGGTGGTGTAGAGCTTCTTGTAGCCGC
+
CCCCCFCADDAAGGGGGGGGGGGHHHHGGHHGHHHHHHHHHHHHHHGAFFABGHHHHHHHH55F555F31A
@M02034:409:000000000-BFKT7:1:1108:22716:21184 1:N:0:25
AAAGTCGAGGTGCCTAAAGTGGCAACCCAGACTAAGAAGCAGGTTGGTGGTGTAGAGCTTCCTGTAGCCGCATGGCGTTCGTACTTAAATATGGAACTAACCATTCCAATTTTCGCTGTCTCTTATACACATCTCCGAGCCCACGAGACT
+
CCCCCFBCCCBBGGGGGGGGGGGHHHHGGHHGHHHHHHHHHHHHHHGGGGGGHHHHHHHHHHHHHHHHHGGEEGHHGGGGGFHHHHHHHHHHHHHHHHHHHHHHHHGHHHHHHHGGGGGHHHHHFHGHHHHHHHHHGDCGGGHGGGGGGH
@M02034:409:000000000-BFKT7:1:1108:26454:21186 1:N:0:25
AAAGTCGAGGTGCCTAAAGTGGCAACCCAGACTCGTCTGCAGGTTGGTGGTGTAGAGCTTCCTGTAGCCGCATGGCGTTCGTACTTAAATATGGAACTAACCATTCCAATTTTCGCTGTCTCTTATACACATCTCCGAGCCCACGAGACT
+
AABBCFBCCCBCGGGGGGGGGGGHHHHGGHHGHGGHGHGHGHHHHHGEFGFFFEHFHHHHHHHHHHHFGGGFGGHGFEEGGEHHHHHHHHHGFF3DGGHHFFFGFGHFHHHHHHGGGGGHHHHHFFHGHHGHHHHFG@FG@GHGGCFGGH
@M02034:409:000000000-BFKT7:1:1108:22657:21186 1:N:0:25
AAAGTCGAGGTGCCTAAAGTGGCAACCCAGACTCTGTGTTCTGTTGGTGGTGTAGAGCTTCCTGTAGCCGCATGGCGTTCGTACTTAAATATGGAACTAACCATTCCAATTTTCGCTGTCTCTTATACACATCTCCGAGCCCACGAGACT
+
CCCCCFCCCCCCGGGGGGGGGGGHHHHGGHHGHHHHHHHHHHHHHHHFGGEFHHHHHHHHHHHHHHHHHGGFGGHHGFGGGFHHHHHHHHHHHHFGHHHHHHHHHHHHHHHHHHGGGFGHHHHHHHGHGHFHHHHHGC/BDGHGGGGGGH
@M02034:409:000000000-BFKT7:1:1108:19422:21195 1:N:0:25
AAAGTCGAGGTGCCTAAAGTGGCAACCCAGACTGGGAGTGGGGTTGGTGGTGTAGAGCTTCCTGTAGCCGCATGGCGTTCGTACTTAAATATGGAACTAACCATTCCAATTTTCGCTGTCTCTTATACACATCTCCGAGCCCACGAGACT
+
AABCAFBABDABGGGGFGGFFGGHHHHGDHHGHHCGHGEHGHGBEFGEFGEFGFHHHFHHHHHHHGHFHGGEGGHHGGGGGGHGGHHFHHHHHFFFFHHGHGHHHHG4GGHHHFGGGGDGHHFHBHFHHFFHGHDHGC?@CGHGGGGGGH
@M02034:409:000000000-BFKT7:1:1108:8926:21201 1:N:0:25
AAAGTCGAGGTGCCTAAAGTGGCAACCCAGACTGAGAATAAGGTTGGTGGTGTAGAGCTTCCTGTAGCCGCATGGCGTTCGTACTTAAATATGGAACTAACCATTCCAATTTTCGCTGTCTCTTATACACATCTCCGAGCCCACGAGACT
+
AACC>DBBCCBCGGGGGGGGFGGHHHHGGHHGHHGGGHHHGGHHFGGB2EEFFFGDDFGH5GHGGDHEFEG@EFFAEE@FF>2FFGHFFHHGFFB3GHGHB?3FFBFBFFGHGHEGGGEGHHHHGHGDHEHHHHHFGCCGGFEGGGGGGE
@M02034:409:000000000-BFKT7:1:1108:6937:21211 1:N:0:25
AAAGTCGAGGTGCCTAAAGTGGCAACCCAGACTTATGGTGGTGTTGGTGGTGTAGAGCTTCCTGTAGCCGCAT
+
A1AA1BA>A1>1BFGBB11ABFFFHHAFFHHGHD1BEFF1AECAAAF//EB/ABDAD1F11BBAF2DA1AE>E
@M02034:409:000000000-BFKT7:1:1108:21699:21213 1:N:0:25
AAAGTCGAGGTGCCTAAAGTGGCAACCCAGACTTCTGCGCAGGTTGGTGGTGTAGAGCTTCCTGTAGCCGCATGGCGTTCGTACTTAAATATGGAACTAACCATTCCAATTTTCGCTGTCTCTTATACACATCTCCGAGCCCACGAGACT
+
DDDDDFCCCCCCGGGGGGGGGGGHHHHGGHHGHHHHHHGGGGGHHHGGGGEFGHHHHHHHHHHHHHHHHGGGGGHHGGGGGGHHHHHGHHHHHHHHHHHHHHHHHHHHHHHHHHGGGGGHHHHHHHHHHHHHHHHHGGGGGGHGGGGFGH
@M02034:409:000000000-BFKT7:1:1108:6917:21213 1:N:0:25
AAAGTCGAGGTGCCTAAAGTGGCAACCCAGACTTATGGTTGTGTTGGTGGTGTAGAGCTTCCTGTAGCCGCATGGCGTTCGTACTTAAATATGGAACTAACCATTCCAATTTTCGCTGTCTCTTATACACATCTCCGAGCCCACGAGACT
+
ABBBBFBBBBABGFGGGGGGGGGFGHHGGHEFHHFHHHHHGGAGHHHA2EEGE35DFFFFGGHHHDGFBEE0EFHFEEEGE?2EGHHFFHGGGGFFEFGH3BFGF??EGHHHF4EFGG<FBGGG?FFBGFFCGFF2B/CD?GEGGC@EDG
@M02034:409:000000000-BFKT7:1:1108:17717:21213 1:N:0:25
AAAGTCGAGGTGCCTAAAGTGGCAACCCAGACTGAGAAGCATGTTGGTGGTGTAGAGCTTCCTGTAGCCGCATGGCGTTCGTACTTAAATATGGAACTAACCATTCCAATTTTCGCTGTCTCTTATACACATCTCCGAGCCCACGAGACT
+
BBBBBFBABB2AGFGGGGGFGGGHHHHGGHHGHHCGFGHHHHHHHHHAFFEFFFHBHFFGHHHHHF5GFGGCFGGFGGGGFB2FFFHGHFHBHFFFGFGHBGEGHGF4FGGHF4EGGE<EEGGFBF?B4BFCGHFBE>CGFEHGGGGGGH
@M02034:409:000000000-BFKT7:1:1108:3714:21214 1:N:0:25
AAAGTCGAGGTGCCTAAAGTGGCAACCCAGACTGGGTTTTCGTTGGTGGTGTAGAGCTTCCTGTAGCCGCATGGCGTTCGTACTTAAATATGGAACTAACCATTCCAATTTTCGCTGTCTCTTATACACATCT
+
AAAAAFAADD>AGEGF11FFFG0FFGF0AFEAGHGABFE/DEFHHHAFFEFFEG2FBFGGFHGGGGEAB/>EEFFEEE/EGCFFGFBBBBFBFHGBEB1FFFFFGBBFFGHHBE?EAEBB>FG1FDFHB1FGH
@M02034:409:000000000-BFKT7:1:1108:16513:21216 1:N:0:25
AAAGTCGAGGTGCCTAAAGTGGCAACCCAGACTGGTTTTTTTGTTG
+
CABCCFCCCCABGGGGGGGGGGGHHHHGGHHGHHGHDG22AAAFGH
@M02034:409:000000000-BFKT7:1:1108:19565:21218 1:N:0:25
AAAGTCGAGGTGCCTAAAGTGGCAACCCAGACTCAGCATCAGGTTGGTGGTGTAGAGCTTCCTGTAGCCGCATGGCGTTCGTACTTAAATATGGAACTAACCATTCCAATTTTCGCTGTCTCTTATACACATCTCCGAGCCCACGAGACT
+
CACCCFCBCCCBGGGGGGGFGGGHHHHGGHHGHHHHHHHHGGGFGHGEEGEFFHHHHHHHHHHHHHHGHGGEGGHHGGGGGGHHGHGGHHGHHHHGGHFFHFBGGHFHFHHHHGFDEGFGHBHHFHHHFHBHEHFGFCGGGGHGGGGGGH
@M02034:409:000000000-BFKT7:1:1108:22218:21229 1:N:0:25
AAAGTCGAGGTGCCTAAAGTGGCAACCCAGACTGGGTTGGAGGTTGGTGGTGTAGAGCTTCCTGTAGCCGCATGGCGTTCGTACTTAAATATGGAACTAACCATTCCAATTTTCGCTGTCTCTTATACACATCTCCGAGCCCACGAGACT
+
CBCCCFCBCBAAGGGGGGGGGGGHHHHGGHHGHHHHHGGGHHGFGHGEGGFFGHHHHHHHHHHHHHGHHGGFGGHHGFGGGFHHHHHGHHHHHHHHHHHGHHHHHGFHHHHHHHGGGGGHHHHHHHGHGHHHGHGFGGGGGGHGGGGGGG
@M02034:409:000000000-BFKT7:1:1108:13646:21232 1:N:0:25
AAAGTCGAGGTGCCTAAAGTGGCAACCCAGACTCAGAAGCAGGTTGGTGGTGTAGAGCTTCCTGTAGCCGCATGGCGTTCGTACTTAAATATGGAACTAACCATTCCAATTTTCGCTGTCTCTTATACACATCTCCGAGCCCACGAGACT
+
CCCCCFCCCCABGGGGGGGGGGGHHHHGGHHGHHHHHHHHHHHHHHGGGGGGHHHHHHHHHHHHHHHHHGGGGGHHGGGGGGHHHHHGHHHHHHHGHHHGHHHHHHHHHHHHHFGGGGGGHHHHHHHHHHGHGHHGGCGCGGHGGGGGGH
@M02034:409:000000000-BFKT7:1:1108:18929:21243 1:N:0:25
AAAGTCGAGGTGCCTAAAGTGGCAACCCAGACTCTGGTGTTTGTTGGTGGTGTAGAGCTTCCTGTAGCCGCATGGCGTTCGTACTTAAATATGGAACTAACCATTCCAATTTTCGCTGTCTCTTATACACATCTCCGAGCCCACGAGACT
+
DDDDDFBCBCCCGGGGGGGGGGGHHHHGGHHGHBDHEBF2EFGHHHHGGGGGHHHHHHHHHHHHHHHHHGGEEGHFGGGGGGHHHHHGHHHHHHFGEGHHHHHHHHHGHGGHHHEGGGFHHHHHFGBHHHGGHHHGGCCCFGHGGGFGGH
@M02034:409:000000000-BFKT7:1:1108:11823:21244 1:N:0:25
AAAGTCGAGGTGCCTAAAGTGGCAACCCAGACTCAGGGGGGGGTTGGTGGTGTTAGAGCTTCCTGTAGCCGCATGGCGTTCGTACTTAAATATGGAACTAACCATTCCAATTTTCGCTGT
+
BBCCBFABCDBCGGGGFGGGGGGGHHHGGHHGHGCGHH?2ECF@DFFFFFDFFF0:0:0BBFB0BF09F09@-DFFABFFEFA9.;BFF0BFBFFFF0BFFFF0;;FFFBFFFFBDD.99
@M02034:409:000000000-BFKT7:1:1108:5694:21246 1:N:0:25
AAAGTCGAGGTGCCTAAAGTGGCAACCCAGACTAAGACGAAGGTTGGTGGTGTAGAGCTTCCTGTAGCCGCATGGCGTTCGTACTTAAATATGGAACTAACCATTCCAATTTTCGCTGTCTCTTATACACATCTCCGAGCCCACGAGACT
+
BBBBBF?ABBABGFGGGFGGGGGHHHGGGHHGHH3GCGD2EEGHHHGGGGEFFAFFFDGHFHHHGG5EGDE0EEFG@?EEF?EGGHGHFGHFGFBGHHHHFCGBFFG44B?GF4EAFGGHGGHF3?3B3?GFCGHB/</BDE/CCC/ADG
@M02034:409:000000000-BFKT7:1:1108:25383:21253 1:N:0:25
AAAGTCGAGGTGCCTAAAGTGGCAACCCAG
+
1>>AAFA@>D1>BGFFGGGABBABGHFE0A
@M02034:409:000000000-BFKT7:1:1108:6608:21256 1:N:0:25
AAAGTCGAGGTGCCTAAAGTGGCAACCCAGACTTGGAAGGCGGTTGGTGGTGTAGAGCTTCCTGTAGCCGCATGGCGTTCGTACTTAAATATGGAACTAACCATTCCAATTTTCGCTGTCTCTTATACACATCTCCGAGCCCACGAGACT
+
ABBCBFBCCBBBGGGGGGGGGGGHHHHGGHHGHHGGHGHGHGGGGGGGGGFGGGHHHHHHHHHHHGHGHGGEFGHFFGGGFFHHGGHGHHHHHG33CGFGGFFFHGFFDGHHHHGGGGGHHHHHFHGHFGFHHHHHGGGGGGHGGGGGGH
@M02034:409:000000000-BFKT7:1:1108:24594:21258 1:N:0:25
AAAGTCGAGGTGCCTAAAGTGGCAACCCAGACTTATGGGGGGGTTGGTGGTGTAGAGCTTCCTGTAGCCGCATGGCGTTCGTACTTAAATATGGAACTAACCATTCCAATTTTCGCTGTCTCTTATACACATCTCCGAGCCCACGAGACT
+
CCCCCFCCCCBCGGGGGGGGGGGHHHHGGHHGHHHHHHHGGGGGGGGGGGDCEGGFGGGGGGGGGGGGGGGGGGGGFFFFFFFFFFFFFFFFFFFFFFFFFFFFFFFFFFFFFFFFFFFFFFFFFFFFFFFFFFFFFFFFFFFFFFFFFF
@M02034:409:000000000-BFKT7:1:1108:4502:21264 1:N:0:25
AAAGTCGAGGTGCCTAAAGTGGCAACCCAGACTTGTCTTGTGGTTGGTGGTGTAGAGCTTCCTGTAGCCGCATGGCGTTCGTACTTAAATATGGAACTAACCATTCCAATTTTCGCTGTCTCTTATACACATCTCCGAGCCCACGAGACT
+
CCCCCFCCCCBCGGGGGGGGFGGHHHHGGHHGHFHA3A5BAGEHFGGGGGGGHHHHHHHHHHHHHHHGHGGGFGHHGGGGGGHHHHHGHHHHHHHHHHHHHHHHHHHHHHHHHHGGGGGFHHHHHHHHHHHHGHHGGGGGGGHGGGGGGG
@M02034:409:000000000-BFKT7:1:1108:4522:21264 1:N:0:25
AAAGTCGAGGTGCCTAAAGTGGCAACCCAGACTTGTCTGGTGGTTGGTGGTGTAGAGCTTCCTGTAGCCGCATGGCGTTCGTACTTAAATATGGAACTAACCATTCCAATTTTCGCTGTCTCTTATACACATCTCCGAGCCCACGAGACT
+
AABBAFBBB?AAGGGF4FGGFCFHHHHGGHHGGH3FGDFHFGFEFEEEFGFGGGHFFGHHHHHHFFGHHFEFEFFFFGGGGEFHHHHHGHHHHGBB@GHFHHFGHDHGGHHGHHFGGG?GFHGGDGGFFGFHHHFGA??@FGHGCGFFGH
@M02034:409:000000000-BFKT7:1:1108:15091:21272 1:N:0:25
AAAGTCGAGGTGCCTAAAGTGGCAACCCAGACTCCTCGTCCGGTTGGTGGTGTAGAGCTTCCTGTAGCCGCATGGCGTTCGTACTTAAATATGGAACTAACCATTCCAATTTTCGCTGTCTCTTATACACATCTCCGAGCCCACGAGACT
+
BBBBBFBBBBABGGGGGGGGGGGHHHHGGHHGHHHHHGHGGGGEGGGGGGGFHHHHHHHHHHHHHHHHHGGFGGHHGGGGGFHHHHHHHHHHHHHHGHHGGHEHHHGHHHHHHHGGGGGHHHHHGHHHFHHHHHHGGGGCGGGGGDGGGH
@M02034:409:000000000-BFKT7:1:1108:27380:21279 1:N:0:25
AAAGTCGAGGTGCCTAAAGTGGCAACCCAGACTCATTAGCGGGTTGGTGGTGTAGAGCTTCCTGTAGCCGCATGGCGTTCGTACTTAAATATGGAACTAACCATTCCAATTTTCGCTGTCTCTTATACACATCTCCGAGCCCACGAGACT
+
CCCCCFCCCCBBGGGGGGGGGGGGHHHGGHGGHHHHHHHHGGGFGGGGGGEFHHHHHHHHHHHHHHHHHGGGGGGHGGGGGGHHHHHHGHHHHHGGHHHFHHHHHHGHHHHHHHGGGGGFHFHHHHHHFHHHHHGHGCGDGGHGGGGGGH
@M02034:409:000000000-BFKT7:1:1108:16661:21289 1:N:0:25
AAAGTCGAGGTGCCTAAAGTGGCAACCCAGACTGTGTCTACTGTTGGTGGTGTAGAGCTTCCTGTAGCCGCATGGCGTTCGTACTTAAATATGGAACTAACCATTCCAATTTTCGCTGTCTCTTATACACATCTCCGAGCCCACGAGACT
+
ABBBBFCCCC>AFGGGGGGFGGGHHHHGGHHGHHHHHHHHHHHHHHHGGGEFGHHHHHHHHHHHHGHHHGGGGGHGGGGGGFHHHHHHHHGHHHFHHGHHHHHHHHGHFGHHHGGGGGGGHHHHHHGHGHFHHGHHGCGGGGHGGGGGGH
@M02034:409:000000000-BFKT7:1:1108:4742:21300 1:N:0:25
AAAGTCGAGGTGCCTAAAGTGGCAACCCAGACTAAGAGTAATGTTGGTGGTGTAGAGCTTCCTGTAGCCGCATGGCGTTCGTACTTAAATATGGAACTAACCATTCCAATTTTCGCTGTCTCTTATACACATCTCCGAGCCCACGAGACT
+
AAAABFB3>DAB4FGGGGGGDGGGFHGEFGGFHHHEBFAGHHHHGFHEGGAABFF5FGHHHAFDBGHBFFEEEEGE@EGEEEFHHHEFGGFFGGGHHHHHHHGHFHFHHHHHHHFEEGGHHHHHGHHHEFGHFFGDFCGC/FCFFGGGEG
@M02034:409:000000000-BFKT7:1:1108:19331:21316 1:N:0:25
AAAGTCGAGGTGCCTAAAGTGGCAACCCAGACTAAGAAGCATGTTGGTGGTGTAGAGCTTCCTGTAGCCGCATGGCGTTCGTACTTAAATATGGAACTAACCATTCCAATTTTCGCTGTCTCTTATACACATCTCCGAGCCCACGAGACT
+
CCCCBFCBCCABGGGGGGGGGGGHHHHGGHHGHHHHGHHHHHHHHHHGGGEFGFHHHHGHHHHHHHHHHGGGGGHGGGGGEEGHHHHHHHHHGHHHHHGHHHHHHHFHHHFHHHGGGGGEHFHHGHHHGGBFFGHHG?CGGGGGGGGGGH
@M02034:409:000000000-BFKT7:1:1108:8672:21317 1:N:0:25
AAAGTCGAGGTGCCTAAAGTGGCAACCCAGACTCATGAGCCGGTTGGTGGTGTAGAGCTTCCTGTAGCCGCATGGCGTTCGTACTTAAATATGGAACTAACCATTCCAATTTTCGCTGTCTCTTATACACATCTCCGAGCCCACGAGACT
+
CCCCCFBCCCAAGGGGGGGFGBFHHHHGGHGGHHHHHFCDEEG2AEFEFG?AAAF55AFGEHFHD5FFGFG?EEE1E?>1?>?ECGHDGFFFFG3BFFFHE03GGBHBDGBHHFEGGGDHHHHGFBFFDFGFFGFBD/@CGEEEFGGGDH
@M02034:409:000000000-BFKT7:1:1108:11789:21319 1:N:0:25
AAAGTCGAGGTGCCTAAAGTGGCAACCCAGACTAAGAAGTTTGTTGGTGGTGTAGAGCTTCCTGTAGCCGCATGGCGTTCGTACTTAAATATGGAACTAACCATTCCAATTTTCGCTGTCTCTTATACACATCTCCGAGCCCACGAGACT
+
CCCBCFCCCCABGGGGGGGGGGGGHHHGGHHGHHHHFHHDFGHGHHHFGGEFGHHHHHHHHHHHHHHHHGGGGGHHGGGGFFHHHHHHHHHHHGHHHHGGHHGHHHHHHHHHHFGGGGEFHGHHHHGHGHFFGHHGGFGGGEHGGGGGGH
@M02034:409:000000000-BFKT7:1:1108:23191:21319 1:N:0:25
AAAGTCGAGGTGCCTAAAGTGGCAACCCAGACTTTGATTTCTGTTGGTGGTGTAGAGCTTCCTGTAGCCGCATGGCGTTCGTACTTAAATATGGAACTAACCATTCCAATTTTCGCTGTCTCTTATACACATCTCCGAGCCCACGAGACT
+
CCCCCFCBBCABGGGGGGGGGGGHHHHGGHHGHHHHGFHHHHHHHHHEFGEFGHHHHHGHHHHHHGHHHGGGGGHHGGGGGGHHHHHGHHHHHHGFHHHGHHHHHHHHHHHHHHGGGGGHHHHHGHHHHGFHHHHHGGGGGGHGGGGGGH
@M02034:409:000000000-BFKT7:1:1108:27540:21326 1:N:0:25
AAAGTCGAGGTGCCTAAACCCAGACTCATACGGCGGTTGGTGGTGTAGAG
+
AAAAAFAA@DAAGGGGGGC00FAF0BGFFGHGGGE?E/AE/BEE/ABF2F
@M02034:409:000000000-BFKT7:1:1108:11811:21327 1:N:0:25
AAAGTCGAGGTGCCTAAAGTGGCAACCCAGACTAAGAAGTTTGTTG
+
>AAA1BAAD>1>EGGBGGGG1BFGFGCEGHCGFBBFFGF11DBB0B
@M02034:409:000000000-BFKT7:1:1108:12723:21327 1:N:0:25
AAAGTCGAGGTGCCTAAAGTGGCAACCCAGACTCGGAAGCATGTTGGTGGTGTAGAGCTTCCTGTAGCCGCATGGCGTTCGTACTTAAATATGGAACTAACCATTCCAATTTTCGCTGTCTCTTATACACATCTCCGAGCCCACGAGACT
+
BCCCCFCCCBABGGGGGGGGGGGHHHHGGHHGHHGGGGGHHHHHHHHEFGABBFGFHHHHGHHFGHHHHGGGGEHGFEGGEEGHHHHHHHHHGHHHHGHHHHGHHHGHHHHHHGGFGGFFHHHHGHGHHHFFFHHHGGGGGGHGGGGGGH
@M02034:409:000000000-BFKT7:1:1108:22719:21331 1:N:0:25
AAAGTCGAGGTGCCTAAAGTGGCAACCCAGACTCGTGTTCGTGTTGGTGGTGTAGAGCTTCCTGTAGCCGCATGGCGTTCGTACTTAAATATGGAACTAACCATTCCAATTTTCGCTGTCTCTTATACACATCTCCGAGCCCACGAGACT
+
CCCCCFCCCCBCGGGGGGGGGGGGHHHGGHHGHHGHHHHHEFGGHHHEFGEFGFHFHHHHHHHHGHHHHGGGGGHHGGGGGFGHHHGFHHGHHGFGHHHGHHFHHHHHHHHHHHGGGGEGHHHHHHHGGGFHHGGGDCGGGGGGGGGGFH
@M02034:409:000000000-BFKT7:1:1108:19651:21331 1:N:0:25
AAAGTCGAGGTGCCTAAAGTGGCAACCCAGACTACGGCGTCTGTTGGTGGTGTAGAGCTTCCTGTAGCCGCATGGCGTTCGTACTTAAATATGGAACTAACCATTCCAATTTTCGCTGTCTCTTATACACATCTCCGAGCCCACGAGACT
+
CACCCFCCBBAAGGGGGGGFGGGHHHHGGHHGHHHGGGGEEGGAGHHEFGGFFGHGHHHHHHHHGFHHHGGGGFHHFEEFEFFHHHHHHHHHGGFFFHHGFHHHHHHHHGHHHHGGGGGHHHHFGHHHHHHEFHHHGGGGGGHGGGGFGG
@M02034:409:000000000-BFKT7:1:1108:11953:21334 1:N:0:25
AAAGTCGAGGTGCCTAAAGTGGCAACCCAGACTCCTCCGACGGTTGGTGGTGTAGAGCTTCCTGTAGCCGCATGGCGTTCGTACTTAAATATGGAACTAACCATTCCAATTTTCGCTGTCTCTTATACACATCTCCGAGCCCACGAGACT
+
CCBCBFCCCC>AGGGGGGGGGGGHHHHGGHHGHHHHHHGGGGGEGGGEFGBFFGHHHHHHHHHHHGHHHGGGGGHHGEGGEEFHHHHHHHHHHHGHHHHHHHHHHHHHHHHHHHGGGGGHHGHHHHHHGFFHFHHGGGGGGGGGGGGGGG
@M02034:409:000000000-BFKT7:1:1108:11833:21342 1:N:0:25
AAAGTCGAGGTGCCTAAAGTGGCAACCCAGACTGAGTG
+
BCBBCFCCBCBCGGGGGGGGGGGHHHHGGHHGHHFF5B
@M02034:409:000000000-BFKT7:1:1108:11852:21344 1:N:0:25
AAAGTCGAGGTGCCTAAAGTGGCAACCCAGACTGAGGGGGGGGTTGGTGGTGTAGAGCTTCCTGTAGCCGCATGGCGTTCGTACTTAAATATGGAACTAACCATTCCAATTTTCGCTGTCTCTTATACACATCTCCGAGCCCACGAGACT
+
A?AA>DA3>2AACGGFE4A6BFAFFGBEFHGGHGHB2AEEEC?;-;@9:A;;;BFFFFFFBFF999BFFFB9ADFABD-9DD.;;;/BFFBBFFFBBFBFB.9BF;9BFFFFFF=;AAA/B/;BFBBF/;/BF/B9D-@9=AE.9@-9.F
@M02034:409:000000000-BFKT7:1:1108:22731:21345 1:N:0:25
AAAGTCGAGGTGCCTAAAGTGGCAACCCAGACTCCGCCGAATGTTGGTGGTGTAGAGCTTCCTGTAGCCGCATGGCGTTCGTACTTAAATATGGAACTAACCATTCCAATTTTCGCTGTCTCTTATACACATCTCCGAGCCCACGAGACT
+
BBCCAFCCCCABGGGGGGGFGGGGHHHGGHHGHHHGGGFEGGHGHGHBFEBFFGHGHFHHFHHHHHHHHGGFGGHHGEGGFEHHHHHGHHHHHHGHGHGFGHFHGHFFGHHHHHFEGGFHHHHHHHHHGGHHHFHHEFGGGGFGGGGGDH
@M02034:409:000000000-BFKT7:1:1108:19657:21351 1:N:0:25
AAAGTCGAGGTGCCTAAAGTGGCAACCCAGACTACGGCG
+
AACCAFBBCBABGGGGGGGGGGGHGHGGGHHGHHHG22A
@M02034:409:000000000-BFKT7:1:1108:20727:21353 1:N:0:25
AAAGTCGAGGTGCCTAAAGTGGCAACCCAGACTAAGAATAGGGTTGGTGGTGTAGAGCTTCCTGTAGCCGCATGGCGTTCGTACTTAAATATGGAACTAACCATTCCAATTTTCGCTGTCTCTTATACACATCTCCGAGCCCACGAGACT
+
BBCBCFCCCCBBGGGGGGGGGGGGHHHGGHHGHHHHFGHHHHHGHGGFFGFFFGHGHHHHHFHFGHHHHGGGGGHFFGGGEFGHHHHGHHFFHHHHHHHHHHHHHHHHHHHHHHGGGGGHHHHHHHHHHHGHHGHGGFGCFGFGGGGEGH
@M02034:409:000000000-BFKT7:1:1108:25397:21357 1:N:0:25
AAAGTCGAGGTGCCTAAAGTGGCAACCCAGACTAAT
+
BBBBBFBBBBAAGGGGFGGGGGGHHGHGGFHGH335
@M02034:409:000000000-BFKT7:1:1108:21696:21364 1:N:0:25
AAAGTCGAGGTGCCTAAAGTGGCAACCCAGACTTCGGTTTGTGTTGGTGGTGTAGAGCTTCCTGTAGCCGCATGGCGTTCGTACTTAAATATGGAACTAACCATCCAATTTTCGCTGTCTCTTATACACATCTCCGAGCCCACGAGACTA
+
AABABFBBD?ABGGGGGGGGGGGHGHHGGHHGHHHGGEGGGHHHHHHEFEAFFGHGHFGHHHHFHHHHHGGCGGHHGFGGEEGHHHHEGHGHHGHHFFHHHHHGHHCBFHHHFGGFGEHHHBGFHGFHFGHHHGGDDCFDGFEGFGEEFG
@M02034:409:000000000-BFKT7:1:1108:23928:21364 1:N:0:25
AAAGTCGAGGTGCCTAAAGTGGCAACCCAGACTATGCTGCCGGTTGGTGGTGTAGAGCTTCCTGTAGCCGCATGGCGTTCGTACTTAAATATGGAACTAACCATTCCAATTTTCGCTGTCTCTTATACACATCTCCGAGCCCACGAGACT
+
BCABCFCBBBBBGGGGGFGFGGGFHHHGGHHGFHHHHHHHHGGAEGGEGGEFGGHHHHHHFHHHHGHHHGGGGGHHGGGGFEGHHHGHHHGHHHGGHHFHHFHHHHHGHHHHHHGGGGGGHFGHGHGHGGFFFHHHG@GDCFGGGGCE<G
@M02034:409:000000000-BFKT7:1:1108:8075:21373 1:N:0:25
AAAGTCGAGGTGCCTAAAGTGGCAACCCAGACTGGGAGGCGTGTTGGTGGTGTAGAGCTTCCTGTAGCCGCATGGCGTTCGTACTTAAATATGGAACTAACCATTCCAATTTTCGCTGTCTCTTATACACATCTCCGAGCCCACGAGACT
+
BBBBBFBBDBABGGGGGGGGGGGHHHHGGHHGHHEGHFCDAFGGHEGGGGFBFHGHHHHHHHHHHHHHHGGGGGHHGGGGGGHHHHGGHHHHHHHHGGGHHHHHHHGHGHHHHHGGGGGHHGHHHHHHHHFGGHHHGGFGGGHGGGGFGF
@M02034:409:000000000-BFKT7:1:1108:14536:21375 1:N:0:25
AAAGTCGAGGTGCCTAAAGTGGCAACCCAGACTCCGAGTAATGTTGGTGGTGTAGAGCTTCCTGTAGCCGCATGGCGTTCGTACTTAAATATGGAACTAACCATTCCAATTTTCGCTGTCTCTTATACACATCTCCGAGCCCACGAGACT
+
CCCCCFAADBABGGGGGGGGGGGHHHHGGHHGHHHGGGFGHHGHHHHEGGFFGHHHHHHHHHHHHHHHHGGGGGHHGGGGGGHHHHHHHHHHHHHHFHHHHHHHHHHHHHHHHHGGGGGHHHHHHHHHHHHHHHHGG?FGGGHGGGGGGH
@M02034:409:000000000-BFKT7:1:1108:24862:21375 1:N:0:25
AAAGTCGAGGTGCCTAAAGTGGCAACCCAGACTGAGTTGGCTGTTGGTGGTGTAGAGCTTCCTGTAGCCGCATGGCGTTCGTACTTAAATATGGAACTAACCATTCCAATTTTCGCTGTCTCTTATACACATCTCCGAGCCCACGAGACT
+
CCBCCFCCCCCCGGGGGGGGGGGHGHHGGHHGHGHHGHHHHHGHHHHEFGEFGHHHHHHHHHHHHHHHHGGGGGHHGGGGFECHHHGGHHHHHGHGHHHHHFGHHHHGGHGHHHGGGGGGGGHHHHHHFHBFGHFHFD?FGGHGGFGGGH
@M02034:409:000000000-BFKT7:1:1108:7802:21378 1:N:0:25
AAAGTCGAGGTGCCTAAAGTGGCAACCCAGACTAATAATAAGGTTGGTGGTGTAGAGCTTCCTGTAGCCGCATGGCGTTCGTACTTAAATATGGAACTAACCATTCCAATTTTCGCTGTCTCTTATACACATCTCCGAGCCCACGAGACT
+
BBBBBFABDBABGGGGGGGGGGGHHHHGGHHGHHCFGHHFGHFFFFEEFEABGGHFGFHHHBGFGHHHHGGEEGHHFGGGGFGHHHHEHHGHHHGHFHHHHHHHGHHHHHHHHHGGGGGHHHHHHHHHHHHHHHHHGGGGGGHGGGGGGH
@M02034:409:000000000-BFKT7:1:1108:14555:21381 1:N:0:25
AAAGTCGAGGTGCCTAAAGTGGCAACCCAGACTCCGAGTAATGTTGGTGGTGTAGAGCTTCCTGTAGCCGCATGGCGT
+
AABB>DA3D2>AFGG5B4FFGGGFHHFGGHHGHFGEACAAADFFADEEFEEEABFBA53BAAABB5D5ABE0EE110B
@M02034:409:000000000-BFKT7:1:1108:21711:21382 1:N:0:25
AAAGTCGAGGTGCCTAAAGTGGCAACCCAGACTTCGGTTTGTGTTGGTGGTGTAGAGCTTCCTGTAGCCGCATGGCGTTCGTACTTAAATATGGAACTAACCATCCAATTTTCGCTGTCTCTTATACACATCTCCGAGCCCACGAGACTA
+
A?ABAFAAD>>AGGGGGGGGGCFFHGFGGFDFC5EAE2AEAFEBGGG1BAABBFGEGFGFHFGFBFGGHGGEGGHHEEFFFEGGFHFEHHFHGFFDGHHHHHGGFFHFHGHHGE/EE?BGHHGHGDGHHGGHHGHDCD/<CAFC?CDAGG
@M02034:409:000000000-BFKT7:1:1108:7816:21388 1:N:0:25
AAAGTCGAGGTGCCTAAAGTGGCAACCCAGACTAATAATAAGGTTGGTGGTGTAGAGCTTCCTGTAGCCGCATGGCGTTCGTACTTAAATATGGAACTAACCATTCCAATTTTCGCTGTCTCTTATACACATCTCCGAGCCCACGAGACT
+
>AAAADAAAAAAFFGGGGGGGGFFFFHEFHDGHBEBGFDDDBDGFHCAFEAFHDEDG5BGHCGFADDBBEE?EEH10?ECE?2F?BE3GFE4FF3FEFHGGFGFGFG?4BEGGDEEGE?FBFFGBFEFF?GFGGH??/<CC/<FD/DF?G
@M02034:409:000000000-BFKT7:1:1108:7117:21388 1:N:0:25
AAAGTCGAGGTGCCTAAAGTGGCAACCCAGACTAATTCTAGTGTTGGTGGTGTAGAGCTTCCTGTAGCCGCATGGCGTTCGTACTTAAATATGGAACTAACCATTCCAATTTTCGCTGTCTCTTATACACATCTCCGAGCCCACGAGACT
+
AABCAFABCCABGGGGGGGGGGGHHHHGGHHGHHHHHHHHHHHGHHHGFGEFGHHHHHHHHHHGFGHHHGGGGGHHGGGGGFHHHHHGHHHDGHHHGHHHHHGHHHGHHHHHHHGGGGGHHHHHHHHHGHFHHHGGGGGGGGHGGFGGGH
@M02034:409:000000000-BFKT7:1:1108:11453:21391 1:N:0:25
AAAGTCGAGGTGCCTAAAGTGGCAACCCAGACTAAGAATCATGTTGGTGGTGTAGAGCTTCCTGTAGCCGCATGGCGTTCGTACTTAAATATGGAACTAACCATTCTAATTTTCGCTGTCTCTTATACACATCTCCGAGCCCACGAGAC
+
CCCCCFBCCCCCGGGGGGGFGGGHGHHGGHHGHF3BGAFD5BGHHHHFFGEFHHHHHHHHHHHHHHHHHGGFEGHHGGGGGEHHHHHGHHHHHHHGHHHHHHHHHH4FHGHHHHGGGGGHHHHHHHHHHHHHGHHHDBDGGGHGGGGGG
@M02034:409:000000000-BFKT7:1:1108:13882:21396 1:N:0:25
AAAGTCGAGGTGCCTAAAGTGGCAACCCAGACTGAGAGTGCTGTTGGTGGTGTAGAGCTTCCTGTAGCCGCATGGCGTTCGTACTTAAATATGGAACTAACCATTCCAATTTTCGCTGTCTCTTATACACATCTCCGAGCCCACGAGACT
+
AAAB>DA?DDABGGG5F4GDEGGHHHFEGHHGHCHHHHG5DDEABFGEEEBFFGHHHHFFGHHGF5FGFEEAEEFHGGEEGGHHFHHGGHFHFHHEHHGBGGHGGFEFHGHFHFEFEEDFGHBGFGFHFHBGHHDFE?GCGGEADCGFFH
@M02034:409:000000000-BFKT7:1:1108:11518:21409 1:N:0:25
AAAGTCGAGGTGCCTAAAGTGCCAGACTGGTCTGAGGTTGGTGGTGTAGAGCTTCCTGTAGCCGCATGGCGTTCGTACTTAAATATGGAACTAACCATTCCAATTTTCGCTGTCTCTTATACACATCTCCGAGCCCACGAGACTAAGGCG
+
A3ABCFCCCCCCGGGGGGGGGGHHHHGHHHHHHHFGGGHHGGGGGGGGHEFGHHHHHHHHHHHGFEEEHCEBEFGGHHHHFBBGFHHHGGHGFEEGGGGGGFGHBHF?EFFGGHHHHHGHFGGFFGHHHDFGGFFFGA//>CDHHGHBH@
@M02034:409:000000000-BFKT7:1:1108:17951:21415 1:N:0:25
AAAGTCGAGGTGCCTAAAGTGGCAACCCAGACTTATGTGC
+
BCCCCFBBCCABGGGGGGGGGGGHHHHGGHHGHFEGH555
@M02034:409:000000000-BFKT7:1:1108:26940:21424 1:N:0:25
AAAGTCGAGGTGCCTAAAGTGGCAACCCAGACTTTGTTTCCTGTTGGTGGTGTAGAGCTTCCTGTAGCCGCATGGCGTTCGTACTTAAATATGGAACTAACCATTCCAATTTTCGCTGTCTCTTATACACATCTCCGAGCCCACGAGACT
+
BBBBBFBBBBAAFGGGGGGGGGGGHHHGGHHGHHHHHHGHHHHHHFHGGGEFGHHFFHHGHEHHFGFHHGGEEEHHGEGFE?BGHHFFGHHHHFFHGGHHHGHHHHGFHHHHGHGGGGGHHHHHGHFDDGHHHHHFGCCGC/GEDDGGDF
@M02034:409:000000000-BFKT7:1:1108:11272:21427 1:N:0:25
AAAGTCGAGGTGCCTAAAGTGGCAACCCAGACTACGGAGGAGGTTGGTGGTGTAGAGCTTCCTGTAGCCGCATGGCGTTCGTACTTAAATATGGAACTAACCATTCCAATTTTCGCTGTCTCTTATACACATCTCCGAGCCCACGAGACT
+
CCCCCFBCCCCCGGGGGGGGGGGHHHHGGHGGHHHGGGGG2AEFHGGFEEGFADGBDEFGAGGGFD@DDEE>EE?1EEEGAEFEGHHHFGHFFE33FGHHB03FEDF4FGGHDBEFGG<G3GHGFFDGFFHFFGG2C/@@C/FF@GGFEH
@M02034:409:000000000-BFKT7:1:1108:21034:21433 1:N:0:25
AAAGTCGAGGTGCCTAAAGTGGCAACCCAGACTAAGCAGCTGGTTGGTGGTGTAGAGCCTCCTGTAGCCGCATGGCGTTCGTACTTAAATATGGAACTAACCATTCCAATTTTCGCTGTCTCTTATACACATCTCCGAGCCCACGAGACT
+
CCCCCFBBCCCCGGGGGGGGGGGHHHHGGHHAFEFGFHHFFHHHDF?21EEG1AFEDBHG2FFFGGF5BEE0EEF1>>>FE??GFGHGFHHFFGB3GHHH303BF?G44FEHD4<<EAEFDFFF?F33D2B?FFG2B/@DG/GFGCFDEH
@M02034:409:000000000-BFKT7:1:1108:5918:21434 1:N:0:25
AAAGTCGAGGTGCCTAAAGTGGCAACCCAGACTAAGAATAAGGTTGGTGGTGTAGAGCTTCCTGTAGCCGCATGGCGTTCGTACTTAAATATGGAACTAACCATTCCAATTTTCGCTGTCTCTTATACACATCTCCGAGCCCACGAGACT
+
A?AB>DA>DDABGGGGGGGGFGGHHHGGGHHGHGGHHFHE5BFDAFEAAEFFFFHHFFHH5FFGG5FFGFEEEEECEEGGGAGHHHHHHHHHHGFEHHFF@B3BG4BFGGHHHHGGGGGHHHHHFHHHFHBHGHHEG@@DGGHGGGGGGH
@M02034:409:000000000-BFKT7:1:1108:8483:21443 1:N:0:25
AAAGTCGAGGTGCCTAAAGTGGCAACCCAGACTACTGTGCTTGTTGGTGGTGTAGAGCTTCCTGTAGCCGCATGGCGTTCGTACTTAAATATGGAACTAACCATTCCAATTTTCGCTGTCTCTTATACACATCTCCGAGCCCACGAGACT
+
BBBBAFBCCCABGGGGFGGGGGGFFGHEGHGGHHHHHFGHHHHGHGHEFGBFFGHFHHGHHHHHGFGFHGGGEGHGGEFGEEFEHHHGHHGHHHEFFHGHFHFHFGHHHHHHHHGGGGGGHBHHHHGHGHFHGGFGGGGGGFGGGCCFDF
@M02034:409:000000000-BFKT7:1:1108:25972:21449 1:N:0:25
AAAGTCGAGGTGCCTAAAGTGGCAACCCAGACTAAGCGTAAGGTTGGTGGTGTAGAGCTTCCTGTAGCCGCATGGCGTTCGTACTTAAATATGGAACTAACCATTCCAATTTTCGCTGTCTCTTATACACATCTCCGAGCCCACGAGACT
+
CCCCCFCBDBAAGGGGGGGGGGGHHHHGCGHCGGHHHGEGEGBFGHFGGFEFFHHFHHHHHHHHHHHGHGGGFGHHGEFGEFHHHHHHHHHHHHBFGHHHHHHHFHFHGHHHHHGGGGEDHHHHHHB3FHEHFGGHCCGCFGHGGGGGGH
@M02034:409:000000000-BFKT7:1:1108:8241:21452 1:N:0:25
AAAGTCGAGGTGCCTAAAGTGGCAACCCAGACTGAGTGGGAGGTTGG
+
AABABFABDBBBGGGGGFGFGFFGHHHGGHHGHHHHFHGCFFFGGFE
@M02034:409:000000000-BFKT7:1:1108:9238:21460 1:N:0:25
AAAGTCGAGGTGCCTAAAGTGGCAACCCAGACTACGACTAATGTTGGTGGTGTAGAGCTTCCTGTAGCCGCATGGCGTTCGTACTTAAATATGGAACTAACCATTCCAATTTTCGCTGTCTCTTATACACATCTCCGAGCCCACGAGACT
+
AABBAFABB2AAGFGGGGFDGGGHHHHGGHHGHHHEEEG?BAFFGFEAFEEFGHGHHHHEFHGFFDFGHFEEEEGGEEGGGEGGGHFGHGHHHHHEGHFFFFGGEFBDFGHHHHEDFFGHGFHHBFGHEGEFGGGHG/B@CFEFCGGGDG
@M02034:409:000000000-BFKT7:1:1108:25987:21461 1:N:0:25
AAAGTCGAGGTTCCTAACGTGGCAACCCAGACTAAGCGTAAGGTTGGTGGTGTAGAGCTTCCTGTAGCCGCATGGCGTTCGTACTTAAATATGGAACTAACCATTCCAATTTTCGCTGTCTCTTATAC
+
>>AA>@>>>>11BAA31BA0AFEGGHFEFEG0AG1FB?EGE0A1BFEAAEAFFBFBBFH1BG1BBBD2BBEEEE00>E/FAEFEGEFGEBDGFDGFCFBF101B122B>FGGGDE?/E?1BDFGFF2>
@M02034:409:000000000-BFKT7:1:1108:3370:21465 1:N:0:25
ACCTTCTCTTTTCCTCCCTTTTCCCCCCATACTCATATTCATTTTTTTTTTTGTAGATCTTCCTGTAGCCGCATGGCGTTCGTACTTAAATATGGAACTAACCATTCCAATTTTCGCTGTCTCTTATACACATCTCCGAGCCCACGAGA
+
AAA1>FBFDDDDFFGGGGGGG1DFGGGEEFGHHHHHHDBDFGFDBAAEFE?GEF2FE@FFGGGFHG2BGHEE>EEF>EEEGGGHHHHFGBGHHHHBBFGHGHFFFGGFHFFGHHBB?CGGFGGHHFGFH?FGHHHHFCGGGCEHAC@CG
@M02034:409:000000000-BFKT7:1:1108:6141:21469 1:N:0:25
GCTCTTAAAGAGGAGAAAGGTCATGGGGGGTAGGGCTTCTAACTTTACTCAGTTCGTTCTCGTCGACAATGGCGGAACTGGCGACGTGACTGTCGCCCCAAGCAACCTGTCTCTTATACACATCTCCGAGCCCACGGACGTAGAGGAAT
+
>>>AAFFFDFBFAGGGGGGG4GHHHHDEEEEFGGGFGEHHBGHHHHHHHGHGGHHFDHHGHGGGGCCDCHHHFDG--AGGFGCDGGGGHGHHHHGFGC:DDFGFFAGGGGGFFGGGGGGGGGGGGFFGGBB?FFFBB?;9AEF?FFFBB
@M02034:409:000000000-BFKT7:1:1108:10092:21478 1:N:0:25
AAAGTCGAGGTGCCTAAAGTGGCAACCCAGACTTTTTTTCAGGTTGGTGGTGTAGAGCTTCCTGTAGCCGCATGGCGTTCGTACTTAAATATGGAACTAACCATTCCAATTTTCGCTGTCTCTTATACACATCTCCGAGCCCACGAGACT
+
CDCDCFBCCCCDGGGGGGGGGGGHHHHGGHHGHHHHHGGHHHHHHHGGGGGFGHHGHHHHHHHHHGHGHGGEGGHFEEGGGFHHHHHFGHHHGGGFGHHHFGFHHGHHHHHHHHGGGGGGHHHHHHHHHHHHHHHHG?CGGGHGGCFGFH
@M02034:409:000000000-BFKT7:1:1108:4831:21484 1:N:0:25
AAAGTCGAGGTGCCTAAAGTGGCAACCCAGACTAATAATCGGGTTGGTGGTGTAGAGCTTCCTGTAGCCGCATGGCGTTCGTACTTAAATATGGAACTAACCATTCCAATTTTCGCTGTCTCTTATACACATCTCCGAGCCCACGAGACT
+
AAAABFBBBBAAGGGGGGGGGGGGGHHFGHHGHHHHHHHHGGGFFGGBFFEFGHHFHGHHFEHGGGHHHGGGGEHFEEEFEEGHHHHFGGHHHHFHHHHHHGGHHHHFGGGHHFFGGGGHFHGHFHHFFCFHHHHHGGGGGGEGGGGDGH
@M02034:409:000000000-BFKT7:1:1108:6763:21486 1:N:0:25
AAAGTCGAGGTGCCTAAAGTGGCAACCCAGACTGTTGTGCAGGTTGGTGGTGTAGAGCTTCCTGTAGCCGCATGGCGTTCGTACTTAAATATGGAACTAACCATTCCAATTTTCGCTGTCTCTTATACACATCTCCGAGCCCACGAGACT
+
CDDDDFCCCCABGGGGGGGGGGGHHHHGGHHGHFAGG2EG5FGFGHGGGGEFGHHHHHHHHHHHHHHHHGGGGGHHGGGGGGHHHHHHHHHHHHHHHHHHHHHHHHHHHHHHHHGGGGGHHHHHHHHHGHHHHHGHGCGGGGHGGGGGGG
@M02034:409:000000000-BFKT7:1:1108:11368:21487 1:N:0:25
AAAGTCGAGGTGCCTAAAGTGGCAACCCAGACTACGAGGAATGTTGGTGGTGTAGAGCTTCCTGTAGCCGCATGGCGTTCGTACTTAAATATGGAACTAACCATTCCAATTTTCGCTGTCTCTTATACACATCTCCGAGCCCACGAGACT
+
BBBBBFBBDBAAGGGGGGGGGGGHHHHGGHHGHHHG2FGGHHHGGHHGGGFFFGHGHHHHHHHHHFHHHGGGGGHHGGGGGGHHHHFFHHHHHHHGGGGHHGFHHGGHHHHHHHGGGGFFHHHHHHHHHHGFFGGHFGGGGGHGGGGGGH
@M02034:409:000000000-BFKT7:1:1108:5869:21489 1:N:0:25
AAAGTCGAGGTGCTAAAGTGGCAACCCAGACTACTACTGATGCTGGCGGTGTAGAGCTTCCTGTGGCCGCATGGCGTTCGTACTTAAATATGGAACTAACCATTCCAATTTTCGCTGTCTCTTATACACATCTCCGAGCCCACGAGACTA
+
BBBBBFBBBBAAGGGBG4FFGFFGHHGGAGGFGFGGFGHGGH5A5B2AEEEFF5D5GHFFHDFG3BGGG0EEFHCEEEE?GHGHHHFFG4GGGE3BF?GFGEFGFFF4BF4GH?ADF/GFHFGBG3FDGD<CGHHGGG@@/FC/CGFGGF
@M02034:409:000000000-BFKT7:1:1108:22067:21492 1:N:0:25
AAAGTCGAGGTGCCTAAAGTGGCAACCCAGACTGGGTGGTGGGTTGGTGGTGTAGAGCTTCCTGTAGCCGCATGGCGTTCGTACTTAAATATGGAACTAACCATTCCAATTTTCGCTGTCTCTTATACACATCTCCGAGCCCACGAGACT
+
CCCCCFCCCCBCGGGGGGGGGGGHHHHGGHHGHHHHFFGBFEGFGFGEFGEFGGHHHHHHHHHHHHHGGGGGGGHFFEFGGFFHHHHGHHHHHHFFHHHHFGEFFFHFHHHHHHGGGGGHHHHFHGHHHHHHHHHHGCGGGGHGGGGGGH
@M02034:409:000000000-BFKT7:1:1108:28157:21514 1:N:0:25
AAAGTCGAGGTGCCTAAAGTGGCAACCCAGACTAAGAATAATGTTGGTGGTGTAGAGCTTCCTGTAGCCGCATGGCGTTCGTACTTAAATATGGAACTAACCATTCCAATTTTCGCTGTCTCTTATACACATCTCCGAGCCCACGAGACT
+
CCCCBFCCCBAAFGGGGGGFGGGHHHHGGHHGHGGGHHHHHHHFHHGBFFEFGHHGHHHHHHHFGHHHHEGCGGHGEGGFFEFGGHHHHHHHHHGHHHHGHHGHHFHFHHHHHHFEGGGFHHHHHGHHFGFHHGBDC@D@DGFGGFGGGH
@M02034:409:000000000-BFKT7:1:1108:15891:21520 1:N:0:25
AAAGTCGAGGTGCCTAAAGTGGCAACCCAGACTACGCGTCAGGTTGGTGGTGTAGAGCTTCCTGTAGCCGCATGGCGTTCGTACTTAAATATGGAACTAACCATTCCAATTTTCGCTGTCTCTTATACACATCTCCGAGCCCACGAGACT
+
A>AABBAADBAAEFGGGGGFGDFCGHHEFAFFGDFEAEAFEE2FF2AEEGEA1FGABGHHGHHGHHHDHGGGEGGHGEGGDFFGHGGBGHFGDB3?FG3BGHHFHFHHBGHHHH@DGDDFHGHHHHBGHFBGFHHHG/DCGCGFGCCDGF
@M02034:409:000000000-BFKT7:1:1108:19466:21522 1:N:0:25
AAAGTCGAGGTGCCTAAAGTGGCAACCCAGACTGTGTGGGTGGTTGGTGGTGTAGAGCTTCCTGTAGCCGCATGGCGTTCGTACTTAAATATGGAACTAACCATTCCAATTTTCGCTGTCTCTTATACACATCTCCGAGCCCACGAGACT
+
CCCCCFCCCBABGGGGGGGGGGGHHHHGGHHGHHHHGHGGBFGEFGGFFGEFGHHHHGHHHHHHHGHHHGGGGGHGEGGFEEGHHHGFGHHHHGGFGHHGHHFHGHGGHHHHHFFGGGGHHGHHGHGHEHHHHHHHGGGGGGHGGGGGGH
@M02034:409:000000000-BFKT7:1:1108:15911:21524 1:N:0:25
AAAGTCGAGGTGCCTAAAGTGGCAACCCAGACTACGCGT
+
AABBAFBBBDAAGGGFFGGFGGGHHGHGGHHGHD3A2EE
@M02034:409:000000000-BFKT7:1:1108:15053:21527 1:N:0:25
AAAGTCGAGGTGCCTAAAGTGGCAACCCAGACTAAGAATAATGGTTGGTGGTGTAGAGCTTCCTGTAGCCGCATGGCGTTCGTACTTAAATATGGAACTAACCATTCCAATTTTCGCTGTCTCTTATACACATCTCCGAGCCCACGAGAC
+
BBCCCFCCCCCCGGGGGGGGGGGHHHHGGHHGHHHHHHHHHHHHFGGGEFGEGHHHHHHHHHHHHHHHHHFFGGGHHGEGGGGHHHHGHGHHHHHGFGHHHHHFGHHHHHHHHHHGEGGGHHHHHHHHHFGGHHHHHGCGGGGHGGGGE<
@M02034:409:000000000-BFKT7:1:1108:19005:21534 1:N:0:25
AAAGTCGAGGTCCCTAAAGTGGCAACCCAGACTTATCTTTTTGTTGGTGGTGTAGAGCTTCCTGTAGCCGCATGGCGTTCGTACTTAAATATGGAACTAACCATTCCAATTTTCGCTGTCTCTTATACACATCTCCGAGCCCACGAGACT
+
BBBBBFAADDACBGGGGGGGFFGHHHHGFHGGHHHHGHHHHHGHHGEEGGFFGHHGHHHHHHHHHHHHHGGGFGHHGGGGGEGHHHHFHHGHHHEGHHHHHFHHHHHGHGHHHHCGGGGHHHHHHHFFGHFHFHGHGBDGGGHGGGGGGH
@M02034:409:000000000-BFKT7:1:1108:16138:21534 1:N:0:25
AAAGTCGAGGTGCCTAAAGTGGCAACCCAGACTGATG
+
AABB>DBADBABGGGGFGGFGGGHHHGGGHHGHH355
@M02034:409:000000000-BFKT7:1:1108:10275:21534 1:N:0:25
AAAGTCGAGGTGCCTAAAGTGGCAACCCAGACTAAGAAGAATGTTGGTGGTGTAGAGCTTCCTGTAGCCGCATGGCGTTCGTACTTAAATATGGAACTAACCATTCCAATTTTCGCTGTCTCTTATACACATCTCCGAGCCCACGAGACT
+
ABB?AFAA?DAAGGGGGGGGGDFGHHHGGHHGHHGHFFHHHHHHGFHEEFEBFGH5AFHHHFHFFHHHHGGGGEHHGGGGEEFFHGGGHHHHHBEGHHEGHGHHHHHGHHHHHHGGGGGGHHHHGHFGGHHHHHHHDDG?FFGGGGGGGH
@M02034:409:000000000-BFKT7:1:1108:4725:21548 1:N:0:25
AAAGTCGAGGTGCCTAAAGTGGCAACCCAGACTAGTGATAATGTTG
+
BBCBADABDBBCGGGGGGGGGGGHHHHGGHGGH3B555D55D5DFG
@M02034:409:000000000-BFKT7:1:1108:13186:21552 1:N:0:25
AAAGTCGAGGTGCCTAAAGTGGCAACCCAGACTAAGGATCAGGTTGGTGGTGTAGAGCTTCCTGTAGCCGCATGGCGTTCGTACTTAAATATGGAACTAACCATTCCAATTTTCGCTGTCTCTTATACACATCTCCGAGCCCACGAGACT
+
?AABBF?ADD>AGGGGGGGEGGGHHHFEGHHGFFHFFGHGHHHHHHGEFFFFEGGGHHHHFHHHHFHEGGE?EEF1FEGGEEFFFGGGGHHHHHHGHHHHFAEGFGFEBFGHHGEGGGEGFHGHFH2GGCBGHHHGF?CCCC/FC@DEDG
@M02034:409:000000000-BFKT7:1:1108:16126:21553 1:N:0:25
AAAGTCGAGGTGCCTAAAGTGGCAACCCAGACTGAGCAGCCTGTTGGTGGTGTAGAGCTTCCTGTAGCCGCATGGCGTTCGTACTTAAATATGGAACTAACCATTCCAATTTTCGCTGTCTCTTATACACATCTCCGAGCCCACGAGACT
+
CCCCCFCCCCABGGGGGGGGGGGHHHHGGHHGH33FBGHBGGHHHHHFFGEFHHHHGHHHHHHHHHHHHGGGGGHHGGGGGGHHHHHHHHHHHHHHHFHHHHHHHHGHHHHHHHGGGGGFHGHHHHFHHHGHHHHHGCGGGGHGGGGGGH
@M02034:409:000000000-BFKT7:1:1108:15904:21556 1:N:0:25
AAAGTCGAGGTGCCTAAAGTGGCAACCCAGACTAAGAAGCAGGTTGGTGGTGTAGAGCTTCCTGTAGCCGCATGGCGTTCGTACTTAAATATGGAACTAACCATTCCAATTTTCGCTGTCTCTTATACACATCTCCGAGCCCACGAGACT
+
BBBBBFBBBB>A44FFGGG654FHHE4FGHHGHHHHHHHHFHHAFGGFGG1FAFGFFHFHGCGGAAGHFGEEEFHGEEEGAFHHEHBGHH4FFDGGHHHHHHHGDF4?FGHHHHGFFGE3FGHHFFFGBG1FCHFDEB??/CGFCGGGGF
@M02034:409:000000000-BFKT7:1:1108:15496:21565 1:N:0:25
AAAGTCGAGGTGCCTAAAGTGGCAACCCAGACTCCTCTTCATGTTGGTGGTGTAGAGCTTCCTGTAGCCGCATGGCGTTCGTACTTAAATATGGAACTAACCATTCCAATTTTCGCTGTCTCTTATACACATCTCCGAGCCCACGAGACT
+
BBBBBFBBBBBBGGGGFGGGGGGHHHHGGHHGHFFGBGGBBDHGGGEEF?FFFGHFG5GEEGHGGFHGDEGEFEF1>?>F??FHHDG@3GGFFB33FGHGC13BE4EDBFHHHHEGGA?FHHHGGHHHHHHFHHGFACDC?GEFCGGGGH
@M02034:409:000000000-BFKT7:1:1108:6149:21565 1:N:0:25
AAAGTCGAGGTGCCTAAAGTGGCAACCCAGAATTGGTAGCCTGTTGCTGGTGCAGAG
+
AAABBFAADB2AGGGGGGGFAAFHHHHGGH23D533D5B33BGHF35BA3BB33D5A
@M02034:409:000000000-BFKT7:1:1108:15515:21569 1:N:0:25
AAAGTCGAGGTGCCTAAAGTGGCAACCCAGACTCCTCTTCTTGTTGGTGGTGTAGAGCTTCCTGTAGCCGCATGGCGTTCGTACTTAAATATGGAACTAACCATTCCAATTTTCGCTGTCTCTTAT
+
B@AAADAADBBAGGGBGGGGGGGGHHHFDC22CG3AFBFG5DAB5FADFEB1ABF5FB3A5FFFF5A5BAE0E>EFE1EF?E??F4G@3FFF@333BEF3C?3FEFBB4BFGHFGDGGDF?EDD4?
@M02034:409:000000000-BFKT7:1:1108:22694:21571 1:N:0:25
AAAGTCGAGGTGCCTAAAGTGGCAACCCAGACTCCTACGCCGGTTGGTGGTGTAGAGCTTCCTGTAGCCGCATGGCGTTCGTACTTAAATATGGAACTAACCATTCCAATTTTCGCTGTCTCTTATACACATCTCCGAGCCCACGAGACT
+
CBCBCFCCCCBBGGGGGGGGGGGHHHHFGHHGHFFFGHGGGGGEEGCGGGFFGGHFHHHHHHHHGDHEHGGGGGHHGECFEFFHHHHHHHBGFBF3FFGFHHFHHGHHHHHHHHGGGGE2HHHHHHHHHHBHFHHHGGGGCGHGGFGGDH
@M02034:409:000000000-BFKT7:1:1108:16497:21571 1:N:0:25
AAAGTCGAGGTGCCTAAAGTGGCAACCCAGACTTGGGTGCGGGTTGGTGGTGTAGAGCTTCCTGTAGCCGCATGGCGTTCGTACTTAAATATGGAACTAACCATTCCAATTTTCGCTGTCTCTTATACACATCTCCGAGCCCACGAGACT
+
CCCCCFBCCCABGGGGGGGGGGGHHHHGGHHGHHHHHAE?CCGFFGGEGGGFHHHHHGHHHHHHHHHHHGGGGGHHGEGGGGHHHHHHHHHHHHHEHHHHHHHHHHHHHHHHHHGGGGGFHHHHHHGFHFHHGHHHGCCGGGHGGGGGGF
@M02034:409:000000000-BFKT7:1:1108:15053:21584 1:N:0:25
AAAGTCGAGGTGCCTAAAGTGGCAACCCAGACTTGTTATGAGGTTGGTGGTGTAGAGCTTCCTGTAGCCGCATGGCGTTCGTACTTAAATATGGAACTAACCATTCCAATTTTCGCTGTCTCTTATACACATCTCCGAGCCCACGAGACT
+
CCCCCFCCCCBCGGGGGGGFGGGHHHHGGHHGHHHHHHHHHHHHHHGGGGEFGHHHHHHHHHHHHHHHHGGGGGHHGGGGFEGHHHHHHHHHHGHHHHHHHHGHHHGGHHHHHHGGGGGGHGHHHHHHFHFHHHFHGGCGGGHGGGGGGH
@M02034:409:000000000-BFKT7:1:1108:6758:21591 1:N:0:25
AAAGTCGAGGTGCCTAAAGTGGCAACCCAGACTCCGGGTTGGGTTGGTGGTGTAGAGCTTCCTGTAGCCGCATGGCGTTCGTACTTAAATATGGAACTAACCATTCCAATTTTCGCTGTCTCTTATACACATCTCCGAGCCCACGAGACT
+
BBABBFBBBBABGGGGGGGGGGGHHHHGGHHGGHHGGGBFEGFEFGGGGGEFGGHHHHHHHHHHHHHGHGGGGGHHGEGGGFGHHHHGHHGHGHGHGHHHHHHHHHHHGHHHHHGGGGGGGHHHHHGHHFFHGHHDFCC?FFGGGGFFGH
@M02034:409:000000000-BFKT7:1:1108:7164:21594 1:N:0:25
AAAGTCGAGGTGCCTAAAGTGGCAACCCAGACTATGGCGGAGGTTGGTGGTGTAGAGCTTCCTGTAGCCGCATGGCGTTCGTACTTAAATATGGAACTAACCATTCCAATTTTCGCTGTCTCTTATACACATCTCCG
+
CCCCBFBCCCBCGGGGGGGGGGGHGHHGGHECHGHFBGFG2EEFFG?AAAFE13F5@5@B5GGE55@5@?E/EE11EEEA>>2/?GHEDFDDFD33F3FG303BD4FD?F?HD3/<CF?@2>D@2>22D222C>G2<
@M02034:409:000000000-BFKT7:1:1108:6858:21600 1:N:0:25
AAAGTCGAGGTGCCTAAAGTGGCAACCCAGACTCCGGAGTGTGTTGGTGGTGTAGAGCTTCCTGTAGCCGCATGGCGTTCGTACTTAAATATGGAACTAACCATTCCAATTTTCGCTGTCTCTTATACACATCTCCGAGCCCACGAGACT
+
BBABCFCADDAAFGGGGGGGGGGHHHHGGHHGHHHFGGGGHHHHHHHGGGBBFGHGHGHHHFHFFHHHHGGGGGHFEEGEE?FGHHGFHHGHGFHGHHHHHFFHFHHGHHHHHHGGGGGHHHHHHHHFGGFHHHHHGCGGGGGGGGGGGF
@M02034:409:000000000-BFKT7:1:1108:15063:21601 1:N:0:25
AAAGTCGAGGTGCCTAAAGTGGCAACCCAGACTTGTAATGAGGTTGGTGGTGTA
+
A1AA>D?>D1>>BEG111BE11BBFBBEA0AF12AA1DFA2DFA0BE//EBAAB
@M02034:409:000000000-BFKT7:1:1108:16736:21612 1:N:0:25
AAAGTCGAGGTGCCTAAAGTGGCAACCCAGACTGTGAAGACGGTTGGTGGTGTAGAGCTTCCTGTAGCCGCATGGCGTTCGTACTTAAATATGGAACTAACCATTCCAATTTTCGCTGTCTCTTATACACATCTCCGAGCCCACGAGACT
+
CCCCCFCADBABGGGGGGGGGGGHHHHGGHHGHHHHHHHHHGGEGGGGGGGFGFHFHHHHHHHHFGHGHGGEGGHGEEEFFEGHHHHHHHHHHGGHHHHHHFFHHHHHHHHHHFGGGEEFHFHHHHGFHHFHHGHBE@CCFFHGGGGGFG
@M02034:409:000000000-BFKT7:1:1108:3526:21612 1:N:0:25
CAAGTCGAGGTGCCTAAAGTGGCAACCCAGACTCATTTTGTTGTTGGTGGTGTAGAGCTTCCTGTAGCCGCATGGCGTTCGTACTTAAATATGGAACTAACCATTCCAATTTTCGCTGTCTCTTATACACATCTCCGAGCCCACGAGACT
+
>AAAAFABBCAAGGGGGGGGFGGHGHHGGHHGHHHHAGGGBBGBGGGEFFEFFFHHFGHHGFHGFFFDFFGEEGHFEGGGGGHHGHHFHHGHGHFFGHFBBGBGHFDGFHHHHFFEEFFHHGHHGHHHFGFGHGGFGCGGGGGFG@DCEF
@M02034:409:000000000-BFKT7:1:1108:4461:21618 1:N:0:25
AAAGTCGAGGTGCCTAAAGTGGCAACCCAGACTCGGAATAGGGTTGGTGGTGTAGAGCTTCCTGTAGCCGCATGGCGTTCGTACTTAAATATGGAACTAACCATTCCAATTTTCGCTGTCTCTTATACACATCTCCGAGCCCACGAGACT
+
>3AAAF3A3A>AFGGGGGGFGGFGHHHEFCDFHHGCEGGCFGHHHEGGGGGEGGFFFGHHGGHHHGHHHGG@EEHHGGGFEE?EFH@33FDFGFGGHG3F3G3?FBFFHHHHHGGDFEEFHHHGHHGFFFFHHHHHG/@CCGHGGCGGGF
@M02034:409:000000000-BFKT7:1:1108:11900:21619 1:N:0:25
AAAGTCGAGGTGCCTAAAGTGGCAACCCAGACTGGGGA
+
CCCCCFCCCBABGGGGGGGGGGGHHHHGGHHGHHGD2F
@M02034:409:000000000-BFKT7:1:1108:20660:21620 1:N:0:25
AAAGTCGAGGTGCCTAAAGTGGCAACCCAGACTAAGTATAATGTTGGTGGTGTAGAGCTTCCTGTAGCCGCATGGCGTTCGTACTTAAATATGGAACTAACCATTCCAATTTTCGCTGTCTCTTATACACATCTCCGAGCCCACGAGACT
+
CBCCCFCCCCBBGGGGGGGGGGGHHHHGGHHGHHHHFHHHHHHHHHHEGGEFHHHHHHHHGHHHHHHHHGGGGGHHGGGGEFGHHHHHHHHHHGHGGGGGHHHHHHHHHHHHHEGGGGFHHHHHHHHHGHBFHHHHGGCGFGHGGGGEGH
@M02034:409:000000000-BFKT7:1:1108:15470:21620 1:N:0:25
AAAGTCGAGGTGCCTAAAGTGGCAACCCAGACTATGCAGCGGTTGGTGGTGTAGAGCTTCCTGTAGCCGCATGGCGTTCGTACTTAAATATGGAACTAACCATTCCAATTTTCGCTGTCTCTTATACACATCTCCGAGCCCACGAGACTA
+
BCCCBFABBBBBGGGGFGGFGGGHHHHGGHHGHHHHGHHHGGFGGGEFDEFHGHHHHHHHHHHHHHHHEFGGGHGFGGGGGHGHHFHHHHHHHHHGGFGGHGHHHEHFGHHHFGFGGEFHHHHHHHHHHHHFHHHDGGGDGHGGCGGGHH
@M02034:409:000000000-BFKT7:1:1108:11456:21621 1:N:0:25
AAAGTCGAGGTGCCTAAAGTGGCAACCCAGACTGTTCTGACTGTTGGTGGTGTAGAGCTTCCTGTAGCCGCATGGCGTTCGTACTTAAATATGGAACTAACCATTCCAATTTTCGCTGTCTCTTATACACATCTCCGAGCCCACGAGACT
+
BCCCBFBBADAAGGGGGGGFGGGHHHHGGHHGHHHHHHGHHHHHHHHGGGBFGHHHHHHHHHHHHHHHHGGGGGHHGGGGFFGHHHHGHHGHHHHGHHHHHHHHGHGHHHHHHHGGGGGHGHHHHHHFHHFHHHHHGCCGGEHGGGGGGH
@M02034:409:000000000-BFKT7:1:1108:7287:21623 1:N:0:25
AAAGTCGAGGTGCCTAAAGTGGCAACCCAGACTATGGGTAAGGTTGGTGGTGTAGAGCTTCCTGTAGCCGCATGGCGTTCGTACTTAAATA
+
CCCCCFBCCCBCGGGGGGGGGGGHFHHGGHHDGHBGHHFA33FG3F2AA1EA13F555AA5BF555A531A0BB?10?>?>?21?BGF3FG
@M02034:409:000000000-BFKT7:1:1108:14607:21623 1:N:0:25
AAAGTCGAGGTGCCTAAAGTGGCAACCCAGACTCTTATTGTTGTTGGTGGTGTAGAGCTTCCTGTAGCCGCATGGCGTTCGTACTTAAATATGGAACTAACCATTCCAATTTTCGCTGTCTCTTATACACATCTCCGAGCCCACGAGACT
+
CCCCCFCCCCBBGGGGGGGGGGGGHHHGGHGGHHHHHGHGAFGGHHGFGGEFGFHFHHHHHHGHGHHHHGGFGGHHGEGGGEHHHHHHGHGHHHBFGFHHHHFHHHFFFHGHHHGGGGEFHHHGHHHFGHHHHHGHGCGCGGHGGGGGGH
@M02034:409:000000000-BFKT7:1:1108:18604:21624 1:N:0:25
AAAGTCGAGGTGCCTAAAGTGGCAACCCAGACTAGGCAGGGGGTTGGTGGTGTAGAGCTTCCTGTAGCCGCATGGCGTTCGTACTTAAATATGGAACTAACCATTCCAATTTTCGCTGTCTCTTATACACATCTCCGAGCCCACGAGACT
+
CCCCCFCCCCABGGGGGGGFGGGHHHHGGHHGHHHHHHGGGGGGGGGEFGEFFGHHHHHHHHHHHFHHHGGGGGHHFEFGFEGHHHHHHHGGHHHGHHHFHHHHHHGHHHHHHHGGGGGHGHHHHHHHHHGHHHHHGGGGGGHGGGGGGH
@M02034:409:000000000-BFKT7:1:1108:8426:21627 1:N:0:25
AAAGTCGAGGTGCCTAAAGTGGCAACCCAGACTGCTCAGAATGTTGGTGGTGTAGAGCTTCCTGTAGCCGCATGGCGTTCGTACTTAAATATGGAACTAACCATTCTAATTTTCGCTGTCTCTTATACACATCTCCGAGCCCACGAGACT
+
CCCCCFCABB>AGGGGGGGGGGGHGHHGGHHGHHGHHDHFDGHHHGHGGGEBADGBGBGHHHHHHEHFGGGGGGF1E?EFEB?GHHGGGHEGGHFFHFHGHH3FGGHFHHHGHHGGGGGFHHHHGHHHGGEHFHHGGFCFGFHFCCGGFH
@M02034:409:000000000-BFKT7:1:1108:12631:21630 1:N:0:25
AAAGTCGAGGTGCCTAAAGTGGCAACCCAGACTCATGATCGGGTTGGTGTTGTAGAGCTTCCTGTAGCCGCATGGCGTTCGTACTTAAATATGGAACTAACCATTCCAATTTTCTCTGCCTCTTATACGC
+
BBBABF>ADDBBGGGGFGFGFGFCBEHGGHDFH33F55D522EGAA0EE1AA25F5D5DC5BG5F55AFAE?EFA1/BEFE??FFGG33FGHF333BF3?303BF4F4FG3GFB4BG43BBCF34B?D0?
@M02034:409:000000000-BFKT7:1:1108:14098:21639 1:N:0:25
AAAGTCGAGGTGCCTAAAGTGGCAACCCAGACTAGTACTAATGTTGGTGGTGTAGAGCTTCCTGTAGCCGCATGGCGTTCGTACTTAAATATGGAACTAACCATTCCAATTTTCGCTGTCTCTTATACACATCTCCGAGCCCACGAGACT
+
CCCCCFCCCCBCGGGGGGGGGGGHHHHGGHHGHHHHHHHHHHHHHHHFGGEFFHHHHHHHHHHHHHHHHGGGGGHHFEGGGFFHHHHHHHHHHHHHHHGHHHFHHHHHHHHHHHGGGGGHHHHHHHHHGFEHHFFHGGGGGGHGGGGGGH
@M02034:409:000000000-BFKT7:1:1108:27767:21640 1:N:0:25
AAAGTCGAGGTGCCTAAAGTGGCAACCCAGACTCCTGGGCAGGTTGGTGGTGTAGAGCTTCCTGTAGCCGCATGGCGTTCGTACTTAAATATGGAACTAACCATTCCAATTTTCGCTGTCTCTTATACACATCTCCGAGCCCACGAGAC
+
CCCCCFBCCCBCGGGGGGGGGGGHHHHGGHHGHGH33B22BBEGGHFFGCFFGGHFHHHHFHHHFDF5GGF@EGHFGEEFEFGGEHHFGHHFFE33FGHHHHDGHGHFEFGHHHEEGEGHHGHFGHDGFFHFHHHGGGCGGAG/@/AED
@M02034:409:000000000-BFKT7:1:1108:14652:21641 1:N:0:25
AAAGTCGAGGTGCCTAAAGTGGCAACCCAGACTCCTCCGAGGGTTGGTGGTGTAGAGCTTCCTGTAGCCGCATGGCGTTCGTACTTAAATATGGAACTAACCATTCCAATTTTCGCTGTCTCTTATACACATCTCCGAGCCCACGAGACT
+
ABBBBFAAAD>>BGBGFGGGGGGGGHHGFEDGHHCGHFE2ECG11AEGFFAFABGBGGGH5GHFFBE5DEFGEGHHEE>FEEC1FGHGFHEG?G33FFG3FGDGFGGFHFGGHFGGGGD2GHHHHHHHFFB<@@GHDFG<CFHG@-@FGG
@M02034:409:000000000-BFKT7:1:1108:12618:21645 1:N:0:25
AAAGTCGAGGTGCCTAAAGTGGCAACCCAGACTCATGATCGGGTTGGTGGTGTAGAGCTTCCTGTAGCCGCATGGCGTTCGTACTTAAATATGGAACTAACCATTCCAATTTTCGCTGTCTCTTATACACATCTCCGAGCCCACGAGACT
+
CBBCCFCBBBABGGGGGGGGGGGHHHHGGHHGHHHHHHHHGGGHGGGFGGEFGHHHHHHHHHHHHHHHHGGGGGHHGGGGGFFHHHHHHHFHHHHHGGHGHHGHHHGHGHHHHGGGGGGHHHHHHHHHGHFHHFHFFCCGGGGGGGGGGH
@M02034:409:000000000-BFKT7:1:1108:18678:21646 1:N:0:25
AAAGTCGAGGTGCCTAAAGTGGCAACCCAGACTTCGGGTTGTGTTGGGTGTAGAGCTTCCTGTAGCCGCATGGCGTTCGTACTTAAATATGGAACTAACCATTCCAATTTTCGCTGTCTCTTATACACATCTCCGAGCCCACGAGACTAA
+
A11>A@>ADDAAFGGGGGGGC1F0FGH?F0FFFHHGGG/FEEEGHHEEGG/1FGHBHFGAGHHGHFHGE/EEH0E/ECE?0/GHGFGFHHHFGFBHFBGHDBEHEGGHGGHGEGGEEEGFHFHHG2GCGCCGEFACGG?FHGC/CCGHH>
@M02034:409:000000000-BFKT7:1:1108:13418:21650 1:N:0:25
AAAGTCGAGGTGCCTAAAGTGGCAACCCAGACTCGGATGAGGGTTGGTGGTGTAGAGCTTCCTGTAGCCGCATGGCGTTCGTACTTAAATATGGAACTAACCATTCCAATTTTCGCTGTCTCTTATACACATCTCCGAGCCCACGAGACT
+
CCCCCFBCCCBBGGGGGGGGGGGHHHHGGHHGHHGGEGGGHHGGHGGFGGGGHFHFHHHHHHHHHHHGHGGGGGHFGGGGGFHHHHHHHHHHHHEGHHHHHHFGHHFGHHHHHFGEFGEGHHHHGHGHHGHHHHHFGGGGGGHGGCCGGH
@M02034:409:000000000-BFKT7:1:1108:5843:21658 1:N:0:25
AAAGTCGAGGTGCCTAAAGTGGCAACCCAGACTTCTACTTCTGTTGGTGGTGTAGAGCTTCCTGTAGCCGCATGGCGTTCGTACTTAAATATGGAACTAACCATTCCAATTTTCGCTGTCTCTTATACACATCTCCGAGCCCACGAGACT
+
CCCCCFCBDCAAGGGGGGGGGGFHHHHGGHGGHFGGGHHDGHHHHHHGGGEBFGHHHHHHHHHHHGHHHGGGGGHHGGGGFEGHHHGGHHFHHHHHHHFFHHGHFHFFHHHHHHGGGGGGHHHHGHGHHGFGHHGHGFCGGGHGGGGGGH
@M02034:409:000000000-BFKT7:1:1108:13424:21668 1:N:0:25
AAAGTCGAGGTGCCTAAAGTGGCAACCCAGACTCGGAGGAGGGTTG
+
A@ABADAADAA4FGFFB4FG5F2FGEGGEEH2FGAE22A2EEGA1A
@M02034:409:000000000-BFKT7:1:1108:26318:21672 1:N:0:25
AAAGTCGAGGTGCCTAAAGTGGCAACCCAGACTGAGAATCGGGTTGGTGGTGTAGAGCTTCCTGTAGCCGCATGGCGTTCGTACTTAAATATGGAACTAACCATTCCAATTTTCGCTGTCTCTTATACACATCTCCGAGCCCACGAGACT
+
BBBBBFABBBBBGGGDGGGGGGGHFHHGGHHGHGBCGHHF22AFFGGGGGGFHHHHHHHHHHHHHHHHHGGGGGHHGGGGGGHHHHGGGHHHHHGHHHFCFHHHHHHHGFHHHHGGGDGHHHHHGHFGGHHFHHGGG/BDGGHGGGGGGH
@M02034:409:000000000-BFKT7:1:1108:12677:21672 1:N:0:25
AAAGTCGAGGTGCCTAAAGTGGCAACCCAGACTAAGAAGCAGGTTGGTGGTGTAGAGCTTCCTGTAGCCGCATGGCGTTCGTACTTAAATATGGAACTAACCATTCCAATTTTCGCTGTCTCTATACACATCTCCGAGCCCACGAGACTA
+
AABBBFCCCCBCGGGGGGGFGGEHHHHGGHHGHHHHHHHHHHHAGHGGGGEFGGHHHHHHHHHHHHHHHGGGGGHHGGGGGGHHHHHHHHHHHHHHHHHGHHFHHHGHHHHHHHGGGGGGHGHGHHGHGGHFHHHGGGGGEHGGGGFGHH
@M02034:409:000000000-BFKT7:1:1108:5801:21681 1:N:0:25
AAAGTCGAGGTGCCTAAAGTGGCAACCCAGACTCGTGCTCTGGTTGGTGGTGTAGAGC
+
CCDDCFCCDDDDGGGGGGGGGGGHHHHGGHCGH3AGH2F5A3BG3EA211EC13F5A5
@M02034:409:000000000-BFKT7:1:1108:9864:21694 1:N:0:25
AAAGTCGAGGTGCCTAAAGTGGCAACCCAGACTGTGTTTTTGGTTGGTGGTGTAGAGCTTCCTGTAGCCGCATGGCGTTCGTACTTAAATATGGAACTAACCATTCCAATTTTCGCTGTATACACATCTCCGAGCCCACGAGACTAAGGC
+
ABABBFBBBBBBFGGGGGGGGFGHHHHGGFEFFHGFDGGHGEGGHGGEFGEFGHHFGEHHHEHFGGHHHGGGGGHHFEFGGEHHHHHEHHFHHHHHHHHHGHHHHHHFHGHHHHGGGGEFGDDGHEHHHFHGCDFDGGFGGGGGHHHHH<
@M02034:409:000000000-BFKT7:1:1108:27428:21696 1:N:0:25
AAAGTCGAGGTGCCTAAAGTGGCAACCCAGACTAATAAGAAGGTTGGTGGTGTAGAGCTTCCTGTAGCCGCATGGCGTTCGTACTTAAATATGGAACTAACCATTCCAATTTTCGCTGTCTCTTATACACATCTCCGAGCCCACGAGACT
+
CCCCCFCCCCABGGGGGGGGGGGHHHHGGHHGHHHHHHHHHGHGGHGGGGEFGFHGHHHHHHHHHHHHHGGEFGHFEEGGGFHHHHHHHHHHHHFFFHHEGHFHHHGHHHHHHHGGGGGFFGGHFHGGHHFCGGFGDCBCGGEEGGGDGH
@M02034:409:000000000-BFKT7:1:1108:21721:21700 1:N:0:25
AAAGTCGAGGTGCCTAAAGTGGCAACCCAGACTAGTCACGTGTTGGTGGTGTAGAGCTTCCTGTAGCCGCATGGCGTTCGTACTTAAATATGGAACTAACCATTCCAATTTTCGCTGTCTCTTATACACATCTCCGAGCCCACGAGACTA
+
CBCCBFABCCABGGGGGGGGGGGHHHHGGHHGHHHHHHHGHHHHHHEGGFFHHHHHHHHHHHHHHHHHGFGGGHGGGGGGGHHHHHHHHHHHHHHHHGGFHHHHHHHHHHHHHGFGGEGHHGHHHHHHHHGHHHHG/BGGGHGGGGGGHH
@M02034:409:000000000-BFKT7:1:1108:16614:21701 1:N:0:25
AAAGTCGAGGTGCCTAAAGTGGCAACCCAGACTGGTATTAAGGTTGGTGGTGTAGAGCTTCCTGTAGCCGCATGGCGTTCGTACTTAAATATGGAACTAACCATTCCAATTTTCGCTGTCTCTTATACACATCTCCGAGCCCACGAGACT
+
BBCBAFCCCCBAGGGGGGGGGGGHHHHGGHHGHHHHHHHHHHHFHHGGGGBFHHHHHHHHHHHHGHHHHGGEGGHHGGGGGGHHHHHHHHHHHGHHHGHHHHHHHHHHHHHHHGGGGGGGHHHHHHHHGHFHHHHHGGGGGFHGGGGGGH
@M02034:409:000000000-BFKT7:1:1108:13216:21711 1:N:0:25
AAAGTCGAGGTGCCTAAAGTGGCAACCCAGACTTGTATGTGGGTTGGTGGTGTAGAGCTTCCTGTAGCCGCATGGCGTTCGTACTTAAATATGGAACTAACCATTCCAATTTTCGCTGTCTCTTATACACATCTCCGAGCCCACGAGACT
+
BCCCAFBBCCBCGGGGGGGGGGGHHHHGGGHGHHHHHHHFGHGEFGGGGGFFGHHGHGHHHHHHHHHHGGGEGGHFGGGGFEFHHHGGGHHHHHHGGHHHGHHHHFHHHHHHHHGGGGGGHGHHGHHHHHHHHHHHGGFGGGHGGGGGGH
@M02034:409:000000000-BFKT7:1:1108:15571:21713 1:N:0:25
AAAGTCGAGGTGCCTAAAGTGGCAACCCAGACTCTGTTTCCTGTTGGTGGTGTAGAGCTTCCTGTAGCCGCATGGCGTTCGTACTTAAATATGGAACTAACCATTCCAATTTTCGCTGTCTCTTATACACATCTCCGAGCCCACGAGACT
+
CBCCBFBCCCACGGGGGGGFGGGHHHHGGHHGHHHHA5FFDFGEFGHEEGEFFDHEDAGEBGHGFEFFFFGEEGH1EFEGFEGGFGFFFFHHHGB3GHFFE?3GHGE4HGHHHHGGGGEFFHHHFHFGHE?FFGGGGCDG/FEEFGGGGH
@M02034:409:000000000-BFKT7:1:1108:15093:21716 1:N:0:25
AAAGTCGAGGTGCCTAAAGTGGCAACCCAGACTTGGTTTTCGGTTGGTGGTGTAGAGCTTCCTGTAGCCGCATGGCGTTCGTACTTAAATATGGAACTAACCATTCCAATTTTCGCTGTCTCTTATACACATCTCCGAGCCCACGAGACT
+
BBCCBFCCCCABGGGGGGGGGGGHHHHGGHHGHHHHFHHGHGGFFGGEFGEFGHHHHHHHHGHHHHHHHGGGGGHHGFGGGFHHHHHHHHHHHHHHHHHGHHGHHHGHHHHHHHGGGGGGHHHHHHHHGHEHHHGHGCFGGGHGGGGEGH
@M02034:409:000000000-BFKT7:1:1108:27753:21718 1:N:0:25
AAAGTCGAGGTGCCTAAAGTGGCAACCCAGACTCAGAATCGTGTTGGTGGTGTAGAGCTTCCTGTAGCCGCATGGCGTTCGTACTTAAATATGGAACTAACCATTCCAATTTTCGCTGTCTCTTATACACATCTCCGAGCCCACGAGAC
+
BCCBCFCCBCABGGGGGGGGGGGHHHHGGHHGH3FG3D5F2BGHHHHGGGEFHHHHHHHHHHHHHHHGHGGGFGHHGGGGGFHHHHHHGHHHHHHHHHHHGHHHHHHGHGHHHHGGGGGHHHHHHHHHGHHHHHHHGFGGGGHGGGGGG
@M02034:409:000000000-BFKT7:1:1108:6365:21730 1:N:0:25
AAAGTCGAGGTGCCTAAAGTGGAAACCCAGACTCCGAAGACTGTTGGTGGTGTAGAGCTTCCTGTAGCCGCATGGCGTTCGTACTTAAATATGGAACTAACCATTCCAATTTTCGCTGTCTCTTATACACATCTCCGAGCCCACGAGACT
+
AA?1A@1>1A>AE1BGGGGAG11AAGHAFA0F1GHEEGAABFGEDBGFG?/AAFGEHHBG1GHFFDFF1A?EEGHHGEEFEE>GEDHHHHFBFD@DGHHGHHHHH2BGHFHHHHGGGG<BFGEHHHHHGHBFFHGG</C/BFGFC?CCAD
@M02034:409:000000000-BFKT7:1:1108:3752:21733 1:N:0:25
AAAGTCGAGGTGCCTAAAGTGGCAACCCAGACTTCGAGTAAGGTTGGTGGTGTAGAGCTTCCTGTAGCCGCATGGCGTTCGTACTTAAATATGGAACTAACCATTCCAATTTTCGCTGTCTCTTATACACATCTCCGAGCCCACGAGACT
+
BBBBBFABBBAAFGGFGGGGGGFHHHHGGHHGHHHGFHGHHHHHHHGGGGEFHHGFHHHHHFHHHHHFHGCEEEHFEEGFFEGHFHGFHHGFGHHHHHHGFGHGHHFHHHHHHHGGGGGHHHHHHFFBDGEHGHGHGCCGGGHGGGGGGH
@M02034:409:000000000-BFKT7:1:1108:13082:21736 1:N:0:25
AAAGTCGAGGTGCCTAAAGTGGCAACCCAGACTCCGAATACTGTTGGTGGTGTAGAGC
+
AAABBFBBDBAAGGGGGGGFGGGHHHHGGHHGH3B2AFF23DGG5FEAA1EA13F555
@M02034:409:000000000-BFKT7:1:1108:24432:21740 1:N:0:25
AAAGTCGAGGTGCCTAAAGTGGCAACCCAGACTGGGATTTTTGTTGTGGTGTAGAGCTTCCTGTAGCCGCATGGCGTTCGTACTTAAATATGGAACTAACCATTCCAATTTTCGCTGTCTCTTATACACATCTCCGAGCCCACGAGACTA
+
CCCCCFCCCCBCGGGGGGGFGGGHHHHGGHGGHHHHHHHHHHGHHHHGGFFHHHHHHHHHHHHHHHHHGGGGFHGGFGGGGHHHHHHHHHHHHFHHHGGHHHHHHHBBFHHHHGGGGFHHHHHHHHFHGHHHHHHG?DGGGHGGGGGGHG
@M02034:409:000000000-BFKT7:1:1108:20619:21745 1:N:0:25
AAAGTCGAGGTGCCTAAAGTGGCAACCCAGACTCATAAGAAGGTTGGTGGTGTAGAGCTTCCTGTAGCCGCATGGCGTTCGTACTTAAATATGGAACTAACCATTCCAATTTTCGCTGTCTCTTATACACATCTCCGAGCCCACGAGACT
+
BBCBAFBADCBBGGGFGGGGGGGHHHHGGHHGHHHHHHHHHHHHHHGFGGFFGHHFHHHHHHHHHHGHHGGGGGHHGGGGEECHHHFHHHHGHHHHHGHHHHHHHHHHHHGHHHGGGGGGHHHHHHFHFHFHHHFHGGGGGGHGGGGGGH
@M02034:409:000000000-BFKT7:1:1108:24513:21745 1:N:0:25
AAAGTCGAGGTGCCTAAAGTGGCAACCCAGACTAATCCTCGTGTTGGTGGTGTAGAGCTTCCTGTAGCCGCATGGCGTTCGTACTTAAATATGGAACTAACCATTCCAATTTTCGCTGTCTCTTATACACATCTCCGAGCCCACGAGACT
+
CCCCCF@AADAAGGGGGGGGGGGHHHHGGHHGGFHHHHHHGHHHHHHGGGABFFHHHHFHHGHG5FEHHGGEGGGBEEEFF?EGHHHHHHHHHHEGHBGHHHHHHHHFBFDHHD/EEEEFGHHFBDFGHGHFHHHFGCCFFGHE@CCDGH
@M02034:409:000000000-BFKT7:1:1108:24122:21747 1:N:0:25
AAAGTCGAGGTGCCTAAAGTGGCAACCCAGACTCCTTATCCGGTTGGTGGTGTAGAGCTTCCTGTAGCCGCATGGCGTTCGTACTTAAATATGGAACTAACCATTCCAATTTTCGCTGTCTCTTATACACATCTCCGAGCCCACGAGACT
+
BBBBBFABBBBBGGGGBGGGGGGHHHHGGGHGHHHHFHHHFAFGEEFECEEE13D5BAEFBGFGAAA53EEEEE11>?EFA?2CFFHBB@DF@G33FEFG303B?BF4?EDGD4EFGC<B?FG?3BFBGFFCFHH2E<BC@FEGC?/CDH
@M02034:409:000000000-BFKT7:1:1108:18758:21751 1:N:0:25
AAAGTCGAGGTGCCTAAAGTGGCAACCCAGACTAGTGGGGTGGTTGGTGGTGTAGAGCTTCCTGTAGCCGCATGGCGTTCGTACTTAAATATGGAACTAACCATTCCAATTTTCGCTGTCTCTTATACACATCTCCGAGCCCACGAGACT
+
BBBBBFAADBABGGGGGGGFGGGHHHHGGHHGHHHHHHHGEFEFGGGGGGEFGHHHHHGHHHHHHHHHHGGGGGHFGGGGGGHHHGHGHHHHHHHGCGHHHHHHHHGHGHHHHHGGGGGHHHHHHHGHFHDHFHFFFGGGGGGGGCCGGH
@M02034:409:000000000-BFKT7:1:1108:16094:21760 1:N:0:25
AAAGTCGAGGTGCCTAAAGTGGCAACCCAGACTATTCTGCATGTTGGTGGTGTAGAGCTTCCTGTAGCCGCATGGCGTTCGTACTTAAATATGGAACTAACCATTCCAATTTTCGCTGTCTCTTATACACATCTCCGAGCCCACGAGACT
+
AABBBFBBDBBBCFGGGGGGGGGHHHFGGHHGHHHHHHHFHGHHHHHEGGEFHHHGHHHHHHHGHHHHHGGFGGHHGGGGFFGHHHHFHHGHHHFHGHHHHHHFHHHHHHHHHHGGGGGHHHHHHHFHHHHHGHHFGGGGGGHGGGGGGH
@M02034:409:000000000-BFKT7:1:1108:10489:21760 1:N:0:25
AAAGTCGAGGTGCCTAAAGTGGCAACCCAGACTCATCTTCTGTTGGTGGTGTAGAGCTTCCTGTAGCCGCATGGCGTTCGTACTTAAATATGGAACTAACCATTCCAATTTTCGCTGTCTCTTATACACATCTCCGAGCCCACGAGACTA
+
AABBBFAADBAAGGFGGGGGGGGHGHHGGHHGHHGHHHHHHGHHHHEGFAFFFGFGGHFFGFHGFGHHCG0EEHFE1EGGEGFGHHFFGFF4@GEGBGGFHHGFHHFGHHHHGGDGGFHHHGHFHFGHGGGGFHGDGGGGGHGGGGEDFF
@M02034:409:000000000-BFKT7:1:1108:19134:21770 1:N:0:25
AAAGTCGAGGTGCCTAAAGTGGCAACCCAGACTCTGACGAATGTTGGTGGTGTAGAGCTTCCTGTAGCCGCATGGCGTTCGTACTTAAATATGGAACTAACCATTCCAATTTTCGCTGTCTCTTATACACATCTCCGAGCCCACGAGACT
+
A@AABFAAAB>AGGGGGGGGGGGGHHHGGHHFHHHHHHGGGHHHHHHEFFEFGHGFHEHHHFHFHGHHHGGGGGHHFEGFEEFHGHGFHHHHHHHFFHHFFGFGHHFHHHHHHHGGGGFHHHHHHHGFFFHHHHHHGCGGGGHGGCGGGH
@M02034:409:000000000-BFKT7:1:1108:21010:21803 1:N:0:25
AAAGTCGAGGTGCCTAAAGTGGCAACCCAGACTACTAAGGTGGTTGGTGGTGTAGAGCTTCCTGTAGCCGCATGGCGTTCGTACTTAAATATGGAACTAACCATTCCAATTTTCGCTGTCTCTTATACACATCTCCGAGCCCACGAGACT
+
CCCCCFBCCCBBGGGGGGGGGGGHHHHGGHHGHHHGEFHB53BEFGEAEAEFGHHFHHHHBGHHHBHGHGFEFGHFFEGGGEFHFHHDGHHHHHFEGHHHHGGHHHHGHHHHHHGGGEFGHHHHHH?HHGHFHHHGGC/<CGHGG/@EFH
@M02034:409:000000000-BFKT7:1:1108:8956:21803 1:N:0:25
AAAGTCGAGGTGCCTAAAGTGGCAACCCAGACTAGTGATTAGGTTGGTGGTGTAGAGCTTCCTGTAGCCGCATGGCGTTCGTACTTAAATATGGAACTAACCATTCCAATTTTCGCTGTCTCTTATACACATCTCCGAGCCCACGAGACT
+
BBBBBFBBDDAAGGGGGGGGGGGHHHHGFGGGHFHHHGGHFGFHHEEEGGEBAGHBGFHGDHHHHFGFHGGEEEFCE?EFEEBGGFF@EGBGGEB3FH@GFGHHGGHHFGFFGGFFGGEFHEGHHHFFHGFHHFFFGGCFG/G<B/@GGH
@M02034:409:000000000-BFKT7:1:1108:24894:21816 1:N:0:25
AAAGTCGAGGTGCCTAAAGTGGCAACCCAGACTCGTGGGGTGGTTGGTGGTGTAGAGCTTCCTGTAGCCGCATGGCGTTCGTACTTAAATATGGAACTAACCATTCCAATTTTCGCTGTCTCTTATACACATCTCCGAGCCCACGAGACT
+
BABABFBBBBABGGGGGGGGGGGHHHHGGHHGHHGFHGGGEECGGGGAFFEFGFHGHHHHHHHHHHHHHGGGGGHGGEGFFEGEGHHFHHFHHHHHHHHFHHHHHHHGHGHHHHFGGGGHHHHHFHGFDGEHHHHHGCGGGGHGGGGGGH
@M02034:409:000000000-BFKT7:1:1108:15991:21817 1:N:0:25
AAAGTCGAGGTGCCTAAAGTGGCAACCCAGACTCGTTGTCATGTTGGTGGTGTAGAGCTTCCTGTAGCCGCATGGCGTTCGTACTTAAATATGGAACTAACCATTCCAATTTTCGCTGTCTCTTATACACATCTCCGAGCCCACGAGACT
+
BBBBBFBBBBAAGGGGGGGGFGGHHHGGGHHGHHGHGHGHHGGGHHHFFFEFGFGHHHHHGGHHHHHFHGGGGGHFEEGGGGHHHHHHHHHHGGHHFHECHH3FHHEFHGHFHHGGGGGBHFHFHHFD3FGFFH32C?@BDGHFGGGGDH
@M02034:409:000000000-BFKT7:1:1108:12997:21818 1:N:0:25
AAAGTCGAGGTGCCTAAAGTGGCAACCCAGACTACGCCGCCGGTTGGTGGTGTAGAGCTTCCTGTAGCCGCATGGCGTTCGTACTTAAATATGGAACTAACCATTCCAATTTTCGCTGTCTCTTATACACATCTCCGAGCCCACGAGACT
+
A@ABBFAADBAAFEGGGGGGGGGHHHHGGGHGHHGGGGGGGG0AEEEBAEBBGHHHHHHHHHHGHHHHHGGGFGHGGEGFEEGHGHFFGHFHHGF3FGFHHHHGFHHHHHHHHGGGGGEFHHFHHHHHFHFHFFHBE?FCGGHGCGGGGH
@M02034:409:000000000-BFKT7:1:1108:21019:21820 1:N:0:25
AAAGTCGAGGTGCCTAAAGTGGCAACCCAGACTACTAAGGTGGTTGGTGGTGTAGAGCTTCCTGTAGCCGCATGGCGTTCGTACTTAAATATGGAACTAACCATTCCAATTTTCGCTGTCTCTTATACACATCTCCGAGCCCACGAGACT
+
>3AA>DA3A>>AGCEFBFGBEGEGHHGGGHHGHGHHGGFFABFABAEACEBEA3DFGFFGBGHFBDFFBEEEEEGGEEEGGGHHGHHHHHHHHFHF3F????3FFB44FGDGF4E<EEEFB4EG3DDFFGFF2F?2?/B<<F<F@CGGAG
@M02034:409:000000000-BFKT7:1:1108:23959:21820 1:N:0:25
AAAGTCGAGGTGCCTAAAGTGGCAACCCAGACTGGGGTTGGGGTTGGTGGTGTAGAGCTTCCTGTAGCCGCATGGCGTTCGTACTTAAATATGGAACTAACCATTCCAATTTTCGCTGTCTCTTATACACATCTCCGAGCCCACGAGACT
+
BBBBBFBADBBBGGGBFGGGGGEHCHGGFFHGHHGHGEEEC??EFE0EFAAFGHHFHGHHFGGHFGHGFGGGEEHFGFGEEEGHHH4?GHDHGHHHFGBFHHHHHFBGGGHHHH/DGGGGHFHHGHBDFG2C2F2FDFGGCFHGCFGGGH
@M02034:409:000000000-BFKT7:1:1108:19069:21845 1:N:0:25
AAAGTCGAGGTGCCTAAAGTGGCAACCCAGACTAAGAATAAGGTTGGTGGTGTAGAGCTTCCTGTAGCCGCATGGCGTTCGTACTTAAATATGGAACTAACCATTCCAATTTTCGCTGTCTCTTATACACATCTCCGAGCCCACGAGACT
+
BBBBBFBBBB>AFGGGGGGGGGGHHHHGGGHGHHHHHHHHHHHGGHGEGGEFFGHFHHHHHGHHHHHHHGGGGGHHFEGGFFHHHHHHHGHHHHHHHHHHHHHHHHHHHHHHHHGGGGFFHHGHHHHGFHGHHHHHGGGCGFHGGGGGGH
@M02034:409:000000000-BFKT7:1:1108:16956:21856 1:N:0:25
AAAGTCGAGGTGCCTAAAGTGGCAACCCAGACTAAGATTCGGGTTGGTGGTGTAGAGCTTCCTGTAGCCGCATGGCGTTCGTACTTAAATATGGAACTAACCATTCCAATTTTCGCTGTCTCTTATACACATCTCCGAGCC
+
BBBBBFBABB>AGGGGGGGFGGFFHHHEFGHDHDGGHHHHGHG2FF?EEGEFGFH5FHHHHGHHHEHGGFFEEEHHGGGGFEEFFHHHFHFFGGDFBGFFFHGGHHHFFGFHHHFGGG?3GFGBFGF3?FFHCFFF??CCC
@M02034:409:000000000-BFKT7:1:1108:7170:21859 1:N:0:25
AAAGTCGAGGTGCCTAAAGTGGCAACCCAGACTGAGAGTAAGGTTGGTGGTGTAGAGCTTCCTGTAGCCGCATGGCGTTCGTACTTAAATATGGAACTAACCATTCCAATTTTCGCTGTCTCTTATACACATCTCCGAGCCCACGAGAC
+
CCCCCFCBCBBBGGGGGGGGGGGGHHHGGHHGHC3FG3B5DGFGGHGGFGEFGHHGHHHHHHHHHHHHHGGGGGHHEEGGFEGHHHHHHHHHHHGHGHHGHHGHHHHHHHHHHHGGGGGHHGHHGHGHHHGHHHHHGGGGGGHGGGGGG
@M02034:409:000000000-BFKT7:1:1108:21961:21862 1:N:0:25
AAAGTCGAGGTGCCTAAAGTGGCAACCCAGACTTAGTGGAATGTTGGTGGTGTAGAGCTTCCTGTAGCCGCATGGCGTTCGTACTTAAATATGGAACTAACCATTCCAATTTTCGCTGTCTCTTATACACATCTCCGAGCCCACGAGACT
+
CCCCCFCBADAAGGGGGGGGGGGHHHHGGHHGHHHHGGHGFGHGHHHEFGEFFFHGHHHHHHHHHHHHFGGGGGHAEEEGFEFHHGHHHHHHHHFFHHHHGH3GHHHFHHHHHHGGGGEFFFHFGGHHHFFHHHHBEBDFFEEGGGGGGH
@M02034:409:000000000-BFKT7:1:1108:18899:21863 1:N:0:25
AAAGTCGAGGTGCCTAAAGTGGCAACCCAGACTAATCATCATGTTAG
+
BBCCCFBCCCCCGGGGGGGGGGGHHHHGGHHGH33D35D555DGA55
@M02034:409:000000000-BFKT7:1:1108:10319:21863 1:N:0:25
AAAGTCGAGGTGCCTAAAGTGGCAATCCAGACTGAGAGGGGGGTTGGTGGTGTAGAGCTTCCTGTAG
+
BBCCAFBBCCCCGGGGGGGGFGGHH4GGHHHGHHCCBG22AAE<<B@//<D//2G2>2?22?>>>1?
@M02034:409:000000000-BFKT7:1:1108:7230:21863 1:N:0:25
AAAGTCGAGGTGCCTAAAGTGGCAACCCAGACTGCTGCGCCTGTTGGTGGTGTAGAGCTTCCTGTAGCCGCATGGCGTTCGTACTTAAATATGGAACTAACCATTCCAATTTTCGCTGTCTCTTATACACATCTCCGAGCCCACGAGACT
+
A?AB>DAAA2AAFGGGFGGGGGGGHHHEGHHGHHHHHHGGFEHFGHHEFEAEFGHHFFHGHHHHBGHFFEGEGGHAEGGFGEGHGFFHHGGHHHGFCGFBGFFHHB?DGHGHHGGGGGGFHHFHGHGFFFBFGGFDDDCGCFGEGFGGGH
@M02034:409:000000000-BFKT7:1:1108:8155:21865 1:N:0:25
AAAGTCGAGGTGCCTAAAGTGGCAACCCAGACTGAGGTTCCGGTTGGTGGTGTAGAGCTTCCTGTAGCCGCATGGCGTTCGTACTTAAATATGGAACTAACCATTCCAATTTTCGCTGTCTCTTATACACATCTCCGAGCCCACGAGACT
+
CCCDCFBBCCBCGGGGGGGGGGGHHHHGGHHGHHFGD3BFFFAAEGGGFGEFGDGFHFHHHHHHHHFGHGGCGGHHEEEGFEGHHHHGHHHHFEDFFHHHHHDGHHHGHHHHHHGGGGAFDGGFBDHGHFFCGGH2E?BFCFEF@CCDFH
@M02034:409:000000000-BFKT7:1:1108:18606:21866 1:N:0:25
AAAGTCGAGGTGCCTAAAGTGGCAACCCAGACTCTGTTTTATGTTGGTGGTGTAGAGCTTCCTGTAGCCGCATGGCGTTCGTACTTAAATATGGAACTAACCATTCCAATTTTCGCTGTCTCTTATACACATCTCCGAGCCCACGAGACT
+
ABBBBFAADDAAGGGGGFGGGGGHHHHGGHHGFHHHFGHHHHHHHHGEFGEFGHHHHEGHHFGHHHHHHGGFGFH1FEGGGGFFHHHGHHGFHGHFHHGHHHHHHFHFGHHHGFGGGGGFHGHHHHHEFGFCGHHFF/<BFGHGGGGGGH
@M02034:409:000000000-BFKT7:1:1108:16995:21876 1:N:0:25
AAAGTCGAGGTGCCTAAAGTGGCAACCCAGACTCCGCCGCCTGTAGCCGCATGGCGTTCGTACTTAAATATGGAACTAACCATTCCAATTTTCGCTGTCTCTTAACACATCTCCGAGCCCACGAGACTAAGGCGA
+
>ABAAFAABBAAGGGGGFGA5BFGFHHGGHEFHCHGGGGGGGHHFFFGAAFEDGHGEGGFEFGHHHHHHFGHHGGHHHHHHFGHHGHB4@FFGGGGG>FGEHFGH3EFCGHHHFF/BCCAGFGCDGGB<FCGCF@
@M02034:409:000000000-BFKT7:1:1108:14137:21880 1:N:0:25
AAAGTCGAGGTGCCTAAAGTGGCAACCCAGACTAGGACGGGGGTTGGTGGTGTAGAGCTTCCTGTAGCCGCATGGCGTTCGTACTTAAATATGGAACTAACCATTCCAATTTTCGCTGTCTCTTATACACATCTCCGAGCCCACGAGACT
+
CCCCCFCCCCAAGGGGGGGGGGGHHHHGGHGFHHHHHHGGGGGGEGGGFGEFBDHFHGFHHHHHHHHEHGGGGGGFGEFGE?BFHHGHFFGHGHDDGHHHGFFHHHFFFHHHHBDGGGAFFHHHGHHGFFFFGFHDA@GFGEHFCGGGGH
@M02034:409:000000000-BFKT7:1:1108:22497:21881 1:N:0:25
AAAGTCGAGGTGCCTAAAGTGGCAACCCAGACTGAGAAGGAGGTTGGTGGTGTAGAGCTTCCTGTAGCCGCATGGCGTTCGTACTTAAATATGGAACTAACCATTCCAATTTTCGCTGTCTCTTATACACATCTCCGAGCCCACGAGACT
+
CCCCCFBBCCABGGGGGGGGGGGHHHHGGHHGHHHHHHHHGHGGHHGEGGEFHHHFHHHHHHHHHHHHHGGGFGHHGGGGFEGHHHHGHHHHHHHHGHHHHHHHHHHHHHHHHHGGGGGHHHHHHHHHHGGHHHGHGGGGGGHGGCGEGH
@M02034:409:000000000-BFKT7:1:1108:18915:21884 1:N:0:25
AAAGTCGAGGTGCCTAAAGTGGCAACCCAGACTAATCATCATGTTGGTGGTGTAGAGCTTCCTGTAGCCGCATTGCGTTCGTACTTAAATATGGAACTAACCATTCCAATTTTAGCTGTCTCTTATACACATCTTCGAGCCCA
+
A3AA3@A3D?>>BBGFFGGAFBEHGGFEFHDFGHFFFGF55AA55BE22EB113DGGBHFFGB5BDF5G1EE11BDEEEFA>?CG4FGE4D4FFG333@33B@3@4B@DBBBG4B3BE???4FFH44B4B3EF444?/B/</?
@M02034:409:000000000-BFKT7:1:1108:19937:21885 1:N:0:25
AAAGTCGAGGTGCCTAAAGTGGCAACCCAGACTAATAATAAGGTTGGTGGTGTAGAGCTTCCTGTAGCCGCATGGCGTTCGTACTTAAATATGGAACTAACCATTCCAATTTTCGCTGTCCTTATACACATCTCCGAGCCCACGAGACTA
+
BCBCBFCABBAAGGGGGGGFGGGGHHHGGHHGHHHHGHHHHHGGGHGGGGEFGHHGHHHHHHHGHHHHHGGGGGHHGEGFEEHHHHGHHHFHHHHHHHHHHHHHHHHHHHHHHGGGGGGHHHHEHHFHHDHFHHE/@BFDFECFGGGDHH
@M02034:409:000000000-BFKT7:1:1108:26051:21886 1:N:0:25
AAAGTCGAGGTGCCTAAAGTGGCAACCCAGACTGGGACTGAGGTTGGTGGTGTAGAGCTTCCTGTAGCCGCATGGCGTTCGTACTTAAATATGGAACTAACCATTCCAATTTTCGCTGTCTCTTATACACATCTCCGAGCCCACGAGACT
+
CBCCCFCCBBABGGGGGGGGGGGHHHHGGHHGHHHHHHHHHHGHHHGEFGEFFHHHHHHHHHHHHHHHHGGGGGHGEFGGGEHHHHHHHGHHHHHHHHHGHGHHHHGHHHHHHHGGGGGHHFHHHHGHGFFHGHFHFFGGGGHGGGGGGH
@M02034:409:000000000-BFKT7:1:1108:8570:21891 1:N:0:25
AAAGTCGAGGTGCCTAAAGTGGCAACCCAGACTACGCAGAAGGTTGGTGGTGTAGAGCTTCCTGTAGCCGCATGGCGTTCGTACTTAAATATGGAACTAACCATTCCAATTTTCGCTGTCTCTTATACACATCTCCGAGCCCACGAGACT
+
BBBBBFBBBD>AGGGGGGGGGFFGHHHGGGDGHBHGGGGGHHHFGGGEGGGFFGHFHHHHHFHHH5FFGGGGGEFFGEFFE?BGHF4FHHFGFHFFGGHFFHBGFFHGHHHHHHGGGGGGGFHHGHGFFCGHHGHHGGGGGGHGCFGDA<
@M02034:409:000000000-BFKT7:1:1108:19642:21892 1:N:0:25
GCTCTTATACACATCTCCGAGCCCACGAGACGTAGAGGAATCTCGTATGCCGTCTTCTGCTTGAAAAAAAAA
+
B@ABBFFFFFFFGGGGGGEEECFGHEEAEEEEB2FGHHGHHCGHHGFFCGHEAEFEFFGAEGBCB@FEEGF>
@M02034:409:000000000-BFKT7:1:1108:8353:21893 1:N:0:25
AAAGTCGAGGTGCCTAAAGTGGCAACCCAGACTTCTCTTTTGGTTGGTGGTGTAGAGCTTCCTGTAGCCGCATGGCGTTCGTACTTAAATATGGAACTAACCATTCCAATTTTCGCTGTCTCTTATACACATCTCCGAGCCCACGAGACT
+
BCCCCFCCCCABGGGGGGGGGGGFGHHGGHHGHHHHHHHHHFEFHGGFFGEFGHHHHHHHHHHHGHHHHFGGGGHGEFGFEFHHHHHFHHGHHHHGHHGFHFFHHHHHHHHHHGGGGGDFHHHHGHGHFGFHFHGHGCGGGGGFGGCGEH
@M02034:409:000000000-BFKT7:1:1108:5040:21901 1:N:0:25
AAAGTCGAGGTGCCTAAAGTGGCAACCCAGACTACTTGGAGTGTTGGTGGTGTAGAGCTTCCTGTAGCCGCATGGCGTTCGTACTTAAATATGGAACTAACCATTCCAATTTTCGCTGTCTCTTATACACATCTCCGAGCCCACGAGACT
+
AABBAFBABBCCGGGGGGGGGGGHHHHGGHHGHFHHBGB3BGHGDGH2ADEFBFHGF5GG5BDGG5F5EEFEEEF1>EEFEEGGFHHBDDGEF33@BGFE303BGBF4FGHHHHGGGGEFHFGHFHGEGFGHGDDDGCFGGFEEGDGGGH
@M02034:409:000000000-BFKT7:1:1108:12033:21903 1:N:0:25
AAAGTCGAGGTGCCTAAAGTGGCAACCCAGACTAAGATGAGTGTTGGTGGTGTAGAGCTTCCTGTAGCCGCATGGCGTTCGTACTTAAATATGGAACTAACCATTCCAATTTTCGCTGTCTCTTATACACATCTCC
+
>AAA3BA>D>>AFGGAFFGGEFFHHHHGGHHGHH3BFDB53DBDAAF2AFE1B3DDHHHHBGBDF5DAFEEEE>CFEGEFEEGGB4GGBFFGDGD3GGF@FGFBG4GBDFGHHGEEEFFEHFGHFGEE4B11FFFD
@M02034:409:000000000-BFKT7:1:1108:9030:21905 1:N:0:25
AAAGTCGAGGTGCCTAAAGTGGCAACCCAGACTCCGTTGATGGTTGGTGGTGTAGAGCTTCCTGTAGCCGCATGGCGTTCGTACTTAAATATGGAACTAACCATTCCAATTTTCGCTGTCTCTTATACACATCTCCGAGCCCACGAGACT
+
CCCCCFBCCCBCGGGGGGGGGGGHHHHGGHFGFHHGFGGCHHHHH2EAEFEFGFHEFFHHHHHHGFFGHGGCGGHGFEGGGEFHGHHGFHGHGHFFHGHHHHBGHGGBHGHHHFFCGFEGHHHFFFHFFFFGHHHDFCCGCFGGGC@DAG
@M02034:409:000000000-BFKT7:1:1108:9012:21906 1:N:0:25
AAAGTCGAGGTGCCTAAAGTGGCAACCCAGACTCAGATGATTGTTGGTGGTGTAGAGCTTCCTGTAGCCGCATGGCGTTCGTACTTAAATATGGAACTAACCATTCCAATTTTCGCTGTCTCTTATACACATCTCCGAGCC
+
BBBACFCCCCABGGGGGGGFGGGHHHHGGHHGHH3F35BGB5FGHHHEFGEFFHHGHHHHHHHHHHHHHGGAEFGHGGGGGFHHHHHHHHHHHHHHHHHHHHHGHHFHFHHHHHGGGGGFHGHHFHGFGHGHHHFHG/BCG
@M02034:409:000000000-BFKT7:1:1108:12016:21909 1:N:0:25
AAAGTCGAGGTGCCTAAAGTGGCAACCCAGACTAAGATGTATGTTGGTGGTGTAGAGCTTCCTGTAGCCGCATGGCGTTCGTACTTAAATATGGAACTAACCATTCCAATTTTCGCTGTCTCTTATACACATCTCCGAGCCCACGAGACT
+
CCCCBFBBCCCCGGGGGGGGGGGHHHHGGHHGHHHHHDFDDFGGBGHBCEEFCDGFFFGHFGGGEGGHHGGAEGHF@EEGFEFGHHHHFHHHGF@3EGGHC13FG?DDGGHHHFFFGGFGHHHHFHHFGCHHGHHBF?CFCFFECGFDDH
@M02034:409:000000000-BFKT7:1:1108:18335:21913 1:N:0:25
AAAGTCGAGGTGCCTAAAGTGGCAACCCAGACTAAGCTGCATGTTGGTGGTGTAGAGCTTCCTGTAGCCGCATGGCGTTCGTACTTAAATATGGAACTAACCATTCCAATTTTCGCTGTCTCTTATACACATCTCCGAGCCCACGAGACT
+
CCCCCFCCCBBBGGGFGGGFGGGHHHHGGHHGGBB3FEA3AFGGHHGEGGFFGFHHHHHHHHHHHHHHHGGFEGHHGFGGFEFHHHHHHHHHHGHHHGHHHHHHHHHHHHHHHGGGGGGGHHHHHHGHHHFHHGHGG?CGGGHGGGGGGF
@M02034:409:000000000-BFKT7:1:1108:23551:21924 1:N:0:25
AAAGTCGAGGTGCCTAAAGTGGCAACCCAGACTCCGGCGGCTGTTGGTGGTGTAGAGCTTCCTGTAGCCGCATGGCGTTCGTACTTAAATATGGAACTAACCATTCCAATTTTCGCTGTCTCTTATACACATCTCCGAGCCCACGAGACT
+
BABBBFBBBBABGGGGGGGGGGGGHHHGGHHGHHHGGGGGGGGHHHHFFGEFGFHGHHHHHGHGHHHHHGGGGGHHGEGGFEGHHHGFHHGHHHHFHHHHHHHHHHGHHHHHHHGGGGEHHHHHGHHGHHFHHHHFGGGGGGHGGGGGGH
@M02034:409:000000000-BFKT7:1:1108:13205:21925 1:N:0:25
AAAGTCGAGGTGCCTAAAGTGGCAACCCAGACTTTTTTTTATGTTGGTGGTGTAGAGCTTCCTGTAGCCGCATGGCGTTCGTACTTAAATATGGAACTAACCATTCAATTTTCGCTGTCTCTTATACACATCTCCGAGCCCACGAGACTA
+
BBCBBFCCCCCCGGGGGGGGGGGHHHHGGHHGHHHHHGGGHHHHHHHEFGFGHHHGHGHHHHHHHHHHHGGGGGHGGGGGGEGHHHHGHHHHHHHGHHHHHGFHHHHHHHHHHGGGGDGHHHHHHHFHGGHHHHGGGGGGGHGGGGEGHG
@M02034:409:000000000-BFKT7:1:1108:15196:21931 1:N:0:25
AAAGTCGAGGTGCCTAAAGTGGCAACCCAGACTAATAATAAGGTTGGTGGTGTAGAGCTTCCTGTAGCCGCATGGCGTTCGTACTTAAATATGGAACTAACCATTCCAATTTTCGCTGTCTCTTATACACATCTCCGAGCCCACGAGACT
+
BBBCCFCCDBABGGGGGGGGGGGHHHHGGHGGHHHHHHHHHHHHHHGEGGEFFGHHHHHHHHHHHHHHHGGGGGHGEEEGFEGGHHHGHHHHHHHGHHHFHHBGHGHHGHHHHHGGGGGHHHHHHHHFFGGHHHHHGGGGGGHGGGGGGH
@M02034:409:000000000-BFKT7:1:1108:23568:21935 1:N:0:25
AAAGTCGAGGTGCCTAAAGTGGCAACCCAGACTCCGGCGGCTGTTGGTGGTGTAGAGCTTCCTGTAGCCGCATGGCGTTCGTACTTAAATATGGAACTAAACATT
+
1AAA>3AAA>>ACG1BF1FFGD0FGGAAFHHFGHCAEAAE//EEGHH/F/>BFBFBF1GHHCGGBDFDGEE/EEHFEGGEGE0??GBEFE2DDEBBBGGG11B1>
@M02034:409:000000000-BFKT7:1:1108:24007:21937 1:N:0:25
AAAGTCGAGGTGCCTAAGTGGCAACCCAGACTCTTCAGAATGTTGGTGGTGTAGAGCTTCCTGTAGCCACATGGCGTTCGTACTTAAATATGGAACTAACCATTCCAATTTTCGCTGTCTCTTATACACATCTCCGAGCCCACGAGACTA
+
CCCCCFCCBCBCGGGGGGGGGGFHHHGGHHGHHHHHHHHHHHHHHHGGGEFHGHHHHHHHHHHHHHHHGHFHHHGGFGGGEGGHHHHHHHHHHHHHHHHHHHHHHGFGHHHHGGGGGGHHHHHHHGHHHHHHHHHGFGGCGHGGGGDEHG
@M02034:409:000000000-BFKT7:1:1108:13876:21943 1:N:0:25
AAAGTCGAGGTGCCTAAAGTGGCAACCCAGACTAATTAGAAGGTTGGTGGTGTAGAGCTTCCTGTAGCCGCATGGCGTTCGTACTTAAATATGGAACTAACCATTCCAATTTTCGCTGTCTCTTATACACATCTCCGAGCCCACGAGACT
+
CDDDCFCCDCBCGGGGGGGGGGGHHHHGGHHGHHFHFHHH5FHGHHGFGGEFGHHHHHHHHHHHHGHHHGGGGGHHGGGGGGFHHHHHHHHHHHHHHHHHHHHHHHHHHHHHHHGGGGGHHHHHHHHHHHGHHHHHGGGGGGHGGGGGGH
@M02034:409:000000000-BFKT7:1:1108:23685:21947 1:N:0:25
AAAGTCGAGGTGCCTAAAGTGGCAACCCAGACTAAGAAGCATGTTGGTGGTGTAGAGCTTCCTGTAGCCGCATGGCGTTCGTACTTAAATATGGAACTAACCATTCCAATTTTCGCTG
+
AAAAAFAADDAAGBGGGFFFFAFHCGHGGHCAGHFHHFGGCGGHHHA/BEBFFDFAFFHHH1GGFEFHBEGAEEFCEGGCFB0>BFHHGF@GGGG@1BGFGG1GFGGHBFGHHF>/??
@M02034:409:000000000-BFKT7:1:1108:9591:21950 1:N:0:25
AAAGTCGAGGTGCCTAAAGTGGCAACCCAGACTGGGTGGCGGGTTGGTGGTGTAGAGCTTCCTGTAGCCACATGGCGTTCGTACTTAAATATGGAACTAACCATTCCAATTTTCGCTGTCTCTTATACACATCTCCGAGCCCACGAGACT
+
CCCCCFBCCCCCGGGGGGGGGGGHHHHGGHHGHHHH3BEHGGGGGGGEGGGFHHHGHHHHHHHHHHHHGEGGGHHFFEGGGEFHHHDGHHGHHHHFGHHHHHFGHHHHHHHHHHGGGGGGHHHHHHGHHHHHHFGFGCCFCFHGGGGGGF
@M02034:409:000000000-BFKT7:1:1108:10531:21952 1:N:0:25
AAAGTCGAGGTGCCTAAAGTGGCAACCCAGACTCGTAGGAGTGTTGGTGGTGTAGAGCTTCCTGTAGCCGCATGGCGTTCGTACTTAAATATGGAACTAACCATTCCAATTTTCGCTGTCTCTTATACACATCTCCGAGCCCACGAGACT
+
AABBAFBABCCCGGGGGGGGGGGHHHHGGHHGHGGHGGGFHFGGHGHACEAFBDGFHDHHFHHHGFHHGGGEGGG1EEGGF>GHHHHHFHHHGHBBCFFFE03EHEGFGHHHHHGGGGFGHHHFHHF3FFFHG?DFD?FGCFHGGCGDED
@M02034:409:000000000-BFKT7:1:1108:11032:21952 1:N:0:25
AAAGTCGAGGTGCCTCCTAAAGTGGCAACCCAGACTACTAATAGTGTTGGTGGTGTAGAGCTTCCTGTAGCCGCATGGCGTTCGTACTTAAATATGGAACTAACCATTCCAATTTTCGCTGTCTCTTATACACATCTCCGAGCCCACGA
+
BBBBBFBBBBBBGGFGGGGGFFGGFGHHHHGGHHGGCFCGFGFHGGGHHGEFGAFGBGBHHHHFEHGFHFHHGA@EEHFEEGGGGBHHHBGHHGHGG3FGFGGFFFFFHF4BGEGGGGEFGEGHFHHHHF3FGBGFFFBFDGGGGHGGC
@M02034:409:000000000-BFKT7:1:1108:7149:21962 1:N:0:25
AAAGTCGAGGTGCCTAAAGTGGCAACCCAGACTGGGAGGAGGGTTGGTGGTGTAGAGCTTCCTGTAGCCGCATGGCGTTCGTACTTAAATATGGAACTAACCATTCCAATTTTCGCTGTCTCTTATACACATCTCCGAGCCCACGAGACT
+
CCCCCFCACCABGGGGGGGGGGGHHHHGGHHGHHHHHGGGGGGEGGGGGGEFFHHHHHHHHHHHGHHHHGGGGGHHFEGFEEGHHHFGHHGHHHFGFHHGFHGHHFFFHHHHHHFFGGFFHGHHHGGHGFHHHHHFACGGGGHGGGGGDH
@M02034:409:000000000-BFKT7:1:1108:18372:21969 1:N:0:25
AAAGTCGAGGTGCCTAAAGTGGCAACCCAGACTAATGAGAAGGTTGGTGGTGTAGAGCTTCCTGTAGCCGCATGGCGTTCGTACTTAAATATGAAACTAACCATTCCAATTTTCGCTGTCTCTTATACACATCTCCGAGCCCACGAGACT
+
A?A3AFABDB>AGGGGGGGGGBFFFECAAFCFHFGBHFAAGFFGHHC2AAAFF3D5G5AGHEHDFGFFBEC>EFHFE?FCF>???FD3G44GG@43FGDHHAGFHHH?EFBFGDE?EE/B4FFD4EEBDCHGHHHBB/@DCCHFD/CGDG
@M02034:409:000000000-BFKT7:1:1108:12457:21973 1:N:0:25
AAAGTCGAGGTGCCTAAAGTGGCAACCCAGACTACGGAGAGGGTTGGTGGTGTAGAGCTTCCAGTAGCCGCATGGCGTTCGTACTTAAATATGGAACTAACCATTCCAATTTTCGCTGTCTCTTATACACATCTCCGTGC
+
CBCCBFCBCCCBGGFGGGGGGGGHGHHGGHHGHBGEG22A2BEBFGGGGGEFGFHHHHHHHHBGFFHHGGGGGGHGGFGGGGHHHHHGHFFHHHHFFHHGFHGFGGFHBGHHHFGEGGFGFHHHHHFH3F2GGGFGG//<
@M02034:409:000000000-BFKT7:1:1108:10961:21997 1:N:0:25
AAAGTCGAGGTGCCTAAAGTGGCAACCCAGACTACGTTGTCTGTTGGTGGTGTAGAGCTTCCTGTAGCCGCATGGCGTTCGTACTTAAATATGGAACTAACCATTCCAATTTTCGCTGTCTCTTATACACATCTCCGAGCCCACGAGACT
+
CCCCCFCCCCABGGGGGGGGGGGHHHHGGHHGHHHGGHHGHHHHHGHEGGEFGHHHHHHHHHHHHHHHHGGGGGHHGGGGFFHHHHHGHHHHHHHHHHGHHHHHHHHHHHHHHHGGGGGHHHHHHHHGFHFHHFFHFGGGGGHGGGGGGH
@M02034:409:000000000-BFKT7:1:1108:3735:22003 1:N:0:25
AAAGTCGAGGTGCCTAAAGTGGCAACCCAGACTGCGATGGTGGTTGGTGGTGTAGAGCTTCCTGTAGCCGCATGGCGTTCGTACTTAAATATGGAACTAACCATTCCAATTTTCGCTG
+
A3ABBFABBBABGGGGFGGBGGFHHHHGGHHGHH3E22EE3BEEFGGEFGEFHHHFHHHHHGHHHGHEHGGGGGHHGDGGGGHHHHHFHFHHHHGGHHBGHHHHHHFHHHHHHHGGGG
@M02034:409:000000000-BFKT7:1:1108:14521:22004 1:N:0:25
AAAGTCGAGGTGCCTAAAGTGGCAACCCAGACTATGAAGAAGGTTGGTGGTGTAGAGCTTCCTGTAGCCGCATGGCGTTCGTACTTAAATATGGAACTAACCATTCCAATTTTCGCTGTCTCTATACACATCTCCGAGCCCACGAGACTA
+
CCCCBFBABCAAGGGGGGGGGGGHHHHGGHHGHHHHHHHHHHHHHHGGGGEFFGHHHHHHHHHHHHHHHGGGGGHHGEGFEEGHHHHGHHHGHHGGHGHGHHFHHHHHHHHHHGGGGGGHHGHHHHHHHGGHHGGGGGGGGHGGGGGGHH
@M02034:409:000000000-BFKT7:1:1108:23186:22006 1:N:0:25
AAAGTCGAGGTGCCTAAAGTGGCAACCCAGACTCATAAGAATGTTGGTGGTGTAGAGCTTCCTGTAGCCGCATGGCGTTCGTACTTAAATATGGAACTAACCATTCCAATTTTCGCTGTCTCTTATACACATCTCCGAGCCCACGAGACT
+
BBBBBFBBDDAAGGGGGGGGGBFFHHHGGHHGHHHCHHHHHHHHHHHEFFEFGHFHHHHHHHHGHHHFHGGFEGHHFEGGEEGHHHHGHGHHHHFHHHHHHHHHGHFHHHHHHHGGGGFFHHHHGHGGHFFHHHHHGGGGGGHGGGGGGH
@M02034:409:000000000-BFKT7:1:1108:3753:22011 1:N:0:25
AAAGTCGAGGTGCCTAAAGTGGCAACCCAGACTGCTGTGGG
+
AAAAA@A1DDAACGGGG1GFGDF0FHHCFHCEFHG11B0BE
@M02034:409:000000000-BFKT7:1:1108:22536:22012 1:N:0:25
AAAGTCGAGGTGCCTAAAGTGGCAACCCAGACTGCGCGTGTTGTTGGTGGTGTAGAGCTTCCTGTAGCCGCATGGCGTTCGTACTTAAATATGGAACTAACCATTCCAATTTTCGCTGTCTCTTATACACATCTCCGAGCCCACGAGACT
+
DDDCCFBBBBBCGGGGGGGGGGGHHHHGGHHGHHGEEEEEEFGHHHHAFEEFCFHFHFHHGHHHHGHHGGGFGGGAFFGGGFGHHHHHFHHHHH3?EGHHFF3GGGFFHHHHHHGGGGFFHHHGGHHHHHHHHHHGF@CGDGFGGGGDGH
@M02034:409:000000000-BFKT7:1:1108:25831:22019 1:N:0:25
AAAGTCGAGGTGCCTAAAGTGGCAACCCAGACTCGGTTGCCTGTTGGTGGTGTAGAGCTTCCTGTAGCCGCATGGCGTTCGTACTTAAATATGGAACTAACCATTCCAATTTTCGCTGTCTCTTATACACATCTCCGAGCCCACGAGACT
+
CCCCCFABBCCBGGGGGGGGGGGHHHHGGHHGHHGGGGGFHHHHHHGEFDGFHHHHFGHHFGHHHGHHHGG?EGHEFEEGGEGHHHHFHHHHHHEFGHHHHHFHHEHDFGBHHHGGGDGFHHHHGHFHHFFFHHFGGGGGCFHFGCCG?H
@M02034:409:000000000-BFKT7:1:1108:14533:22021 1:N:0:25
AAAGTCGAGGTGCCTAAAGTGGCAACCCAGACTATGAAGAAGGTTGGTGGTGTAGAGCTTCCTGTAGCCGCATGGCGTTCGTACTTAAATATGGAACTAACCATTCCAATTTTCGCTGTCTCTATACACATCTCCGAGCC
+
A?AB3DAABAA4BFFBB4BEAFFFFFBEFHHGFHBGGFHH3BGB3BEB2E1BBGFFADFBBFBBB5ADAEEEE1B?>E/F1EGHFGFF3@FGFF33FGBBEF3BG4FGHHHHHHEEEEEDHEFBFDG3B22BF3BE>@/C
@M02034:409:000000000-BFKT7:1:1108:19972:22029 1:N:0:25
AAAGTCGAGGTGCCTAAAGTGGCAACCCAGACTCCGGCGCCGGTTGGTGGTGTAGAGCTTCCTGTAGCCGCATGGCGTTCGTACTTAAATATGGAACTAACCATTCCAATTTTCGCTGTCTCTTATACACATCTCCGAGCCCACGAGACT
+
BAABBFBBBBAAGGGGGGGFFGGGGHHGGHHGHHHGGGGGGGGEEGGEEGEF?GHHHHHHHGHHHGHHHGFGFGHHEEEGEE2GHHGFHHHHGGGFFGHGHHHHGHGHHHFHFHGGGGDFGHFHHHFHGC<GGG<GD-ADGGHFGGGDCG
@M02034:409:000000000-BFKT7:1:1108:15283:22037 1:N:0:25
AAAGTCGAGGTGCCTAAAGTGGCAACCCAGACTCATAGGACGGTTGGTGGTGTAGAGCTTCCTGTAGCC
+
AAAAAFAA1AAAGEFFBFG3BEF0FEFEEHHGGHHHF2FF1E//AEEEFCAFGDGGHEDFF1GFEFHHH
@M02034:409:000000000-BFKT7:1:1108:17577:22041 1:N:0:25
AAAGTCGAGGTGCCTAAAGTGGCAACCCAGACTCGGGGGTGGGTTGGTGGTGTAGAGCTTCCTGTAGCCGCATGGCGTTCGTACTTAAATATGGAACTAACCATTCCAATTTTCGCTGTCTCTTATACACATCTCCGAGCCCACGAGACT
+
BBBBBFBBBBAAGGGGGGGFGGGGHHHGGHHGHHGGGGFEFCGEGGGFGGEFFHHFHHHGGFHHGHHHHGGGGGHFEEFGEEGCGHHFGHEHHHHHFHHHHHHHHHHHHHHHHHGGGGGFHFHHFHFHFHGHGHHHGCG?DGHGGGGGDH
@M02034:409:000000000-BFKT7:1:1108:24877:22049 1:N:0:25
AAAGTCGAGGTGCCTAAAGTGGCAACCCAGACTACGGCGCATGTTGGTGGTGTAGAGCTTCCTGTAGCCGCATGGCGTTCGTACTTAAATATGGAACTAACCATTCCAATTTTCGCTGTCTCTTATACACATCTCCGAGCCCACGAGACT
+
BBBBBFAADBAAGGGGGGGGFGGFFHHG2FEFHHHGGGGGGGFHHGHGF?EFFBHFDGHGHGHGHHBGHGGEEGHHGFGFFEEEFGHFHHB4GGBGGHHHGGHHHHHHHGGHHH?DGGDFFHHHHF22@G2GGHHFFCCGG/GF?@CEGH
@M02034:409:000000000-BFKT7:1:1108:15277:22054 1:N:0:25
AAAGTCGAGGTGCCTAAAGTGGCAACCCAGACTCATAGGACGGTTGGTGGTGTAGAGCTTCCTGTAGCCGCATGGCGTTCGTACTTAAATATGGAACTAACCATTCCAATTTTCGCTGTCTCTTATACACATCTCCGAGCCCACGAGACT
+
BCBCCFCCBCABGGGGGGGGGGGHHHHGGHHGHHHHHHHHHGGEGGGEFGEFFGHHHHHHHHHHGHHHHGGGGGHHGGGGGFFHHHHHHHHHHHHHGGHHHHHHHHHHHHHHHHGGGGGGHGHHGHHHHHGHHFGHGGGGGGHGGGGGGH
@M02034:409:000000000-BFKT7:1:1108:6021:22075 1:N:0:25
AAAGTCGAGGTGCCTAAAGTGGCAACCCAGACTTTGAATAATGTTGGTGGTGTAGAGCTTCCTGTAGCCGCATGGCGTTCGTACTTAAATATGGAACTAACCATTCCAATTTTCGCTGTCTCTTATACACATCTCCGAGCCCACGAGACT
+
A?AA>DBABDBBGGGGFEGGFGGHHHHGGGFGHHHHHHHGFGFFGHHBEEEFHGHHEFGHGGHFFFFFFEEEGFHCEFGGGGHEGHFHHHHHHHFECGBE3F3FG4B4HGHHH4E?>EEDHDEGFGBGBGFHGG??E?D>CEGGG@CEDG
@M02034:409:000000000-BFKT7:1:1108:4665:22076 1:N:0:25
AAAGTCGAGGTGCCTAAAGTGGCAACCCAGACTCAGAAGAAGGTTGGTGGTGTAGAGCTTCCTGTAGCCGCATGGCGTTCGTACTTAAATATGGAACTAACCATTCCAATTTTCGCTGTCTCTTATACACATCTCCGAGCCCACGAGACT
+
ABBBBFAADBAAFGGGGGGGGGGGGHFFGHHGHHHHGHHFHHHHHHGFFGBFGHHHHHHHHHHGGHHHHGGGGGHHEEGGEE?EEHHGHHGHHGHFGFECGHHFFHHHHHHHHHGGGGGGHHHHHHHHHHFHGHHHGFGGGFHGGGGGGH
@M02034:409:000000000-BFKT7:1:1108:19295:22080 1:N:0:25
AAAGTCGAGGTGCCTAAAGTGGCAACCCAGACTAAGATGAAGGTTGGTGGTGTAGAGCTTCCTGTAGCCGCATGGCGTTCGTACTTAAATATGGAACTAACCATTCCAATTTTCGCTGTCTCTTATACACATCTCCGAGCCCACGAGACT
+
CCCCCFBCBBAAGGGGGGGFGGGHHHHGGHHFHHHHHHHHHHHHHHGGGGAFHHHHHHHHHHHHHHHHHGGEEGHHGGGGFEGHHHHHHHHHHHGHGHHHHHHHHHHHGHHHHHGGGGFFHHHHHHHHEHHGFHHGGGGGGGHGGFGGGH
@M02034:409:000000000-BFKT7:1:1108:25284:22082 1:N:0:25
AAAGTCGAGGTGCCTAAAGTGGCAACCCAG
+
BBBBBFBBBBBBGGGBGGGGGGGGHHHGGH
@M02034:409:000000000-BFKT7:1:1108:26434:22083 1:N:0:25
AAAGTCGAGGTGCCTAAAGTGGCAACCCAGACTCAGGTGCCGGTTGGTGGTGTAGAGCTTCCTGTAGCCGCATGGCGTTCGTACTTAAATATGGAACTAACCATTCCAATTTTCCGCTGTCTCTTATACACATCTCCGAGCCCACGAGAC
+
BBBBBFBBBB>AGGGGGGGGGGGHHHHGGHHGHHHHHGFFHGGGGGGEFAEFGHHGHHHHHHHHHHHGHGGGGGHFEEGFE?FHHHGGHHHHHHFHHHFHHHHHHHGHHHHHHHFGFGGGHHHHHHFHGGHHHHHHHGGGG@FFGGGGGA
@M02034:409:000000000-BFKT7:1:1108:19867:22094 1:N:0:25
AAAGGTCGAGGTGCCTAAAGTGGCAACCCAGACTCATCTTCAGGTTGGTGGTGTAGAGCTTCCTGTAGCCGCATGGCGTTCGTACTTAAATATGGAACTAACCATTCCAATTTTCGCTGTCTCTTATACACATCTCCGAGCCCACGAGAC
+
BBBCCFFDBCCCGGGGGGGGFGHGHHHHGGHHGHHHHHHHGHHHHHHGFGGEFHHHHHHHHHHHHHHHGHFEEGEHHGGGGGEHHHHFGHHHHHHEGHHHGHHHHHHHHGHHHHEEFGGEHHHHHHHHGGFHHHHHHGGG?FGHGGCGG<
@M02034:409:000000000-BFKT7:1:1108:22910:22104 1:N:0:25
AAAGTCGAGGTGCCTAAAGTGGCAACCCAGACTATGTCGTAGGTTGGTGGTGTAGAGCTTCCTGTAGCCGCATGGCGTTCGTACTTAAATATGGAACTAACCATTCCAATTTTCGCTGTCTCTTATACACATCTCCGAGCCCACGAGACT
+
CCCCCFCCCCCCGGGGGGGGGGGHHHHGGHHGHHHHHHHFHGGHHGGFGGEFHHHHHHHHHHHGHHHHHGGGGGHHGGGGGFHHHHFGHHHHHGFGFHHHHHHHHHGHHHHHHHGGGGGHHHHHHHHHGHGHHHHHGGGGGGHGGGGGGH
@M02034:409:000000000-BFKT7:1:1108:23454:22105 1:N:0:25
AAAGTCGAGGTGCCTAAAGTGGCAACCCAGACTCTTACTCCGGTTGGTGGTGTAGAGCTTCCTGTAGCCGCATGGCGTTCGTACTTAAATATGGAACTAACCATTCCAATTTTCGCTGTCTCTTATACACATCTCCGAGCCCACGAGACT
+
ABAAAFBBBD>ABGGGGGGGGFGFFHHEFDDGG3BGGFHHHGGGFGCEAEABBDGBFGHHHFHFAGFDHFG@EFHGE>EAE?2?GHHBGGFHHG3?EFGHFEGHDGD4BGHHHFE?ED?FGBFFBFD?D?D2FGG2B/@CC/F/@/CG.F
@M02034:409:000000000-BFKT7:1:1108:11435:22111 1:N:0:25
AAAGTCGAGGTGCCTAAAGTGGCAACCCAGACTCAGTGGGAGGTTGGTGGTGTAGAGCTTCCTGTAGCCGCATGGCGTTCGTACTTAAATATGGAACTAACCATTCCAATTTTCGCTGTCTCTTATACACATCTCCGAGCCCACGAGACT
+
A1AA1DAAADAACGGGGGGGFGFFHHHGFHHFHHGGGGGHCGEGHGGGGGEFGHHFHHHHGHHGHHHGFGGGEGHHGGGGGGFHHHHFHHGHHHBFFHFHHHHHHHHHHHHHHGEGGEEDGHHHHHHHHHHHFHHHGCCCGGHGCGCFGH
@M02034:409:000000000-BFKT7:1:1108:11606:22113 1:N:0:25
AAAGTCGAGGTGCCTAAAGTGGCAACCCAGACTAGAAGCATGTTGGTGGTGTAGATCTTCCTGTAGCCGCATGGCGTTCGTACTTAAATATGGAACTAACCATTCCAATTTTCGCTGTCTCTTATACACATCTCCGAGCCCAC
+
CCCCCFBCCCCCGGGGGGGGGGGHHHHGGHHDHHABFGBFGHGHFHAB?EFGEA55DEBGBDGHBHHEG?0BEGHCGGG1BGAGHHHGGGF@@G33FFGHF3BGH?4?DGEHHC/EA<GFHGH4F4FFHDBGGGHGCGCF//=
@M02034:409:000000000-BFKT7:1:1108:26870:22115 1:N:0:25
AAAGTCGAGGTGCCTAAAGTGGCAACCCAGACTTAGGCTAGGGTTGGTGGTGTAGAGCTTCCTGTAGCCGCATGGCGTTCGTACTTAAATATGGAACTAACCATTCCAATTTTCGCTGTCTCTTATACACATCTCCGAGCCCACGAGACT
+
CCCCCFBCCCCCGGGGGGGGGGGHHHHGGHHGHHHHHGHHHHHGHGGAFEFFHHHFGHHHHHHHHGHHHGGGGGHGGGGGGGHHHHHHHHHHHHFGFHHHHHFHHHHHHHHHHHGGGGGHHGHHHGHHGHHHHHHGGGGGGGHGG/CGGH
@M02034:409:000000000-BFKT7:1:1108:12917:22122 1:N:0:25
AAAGTCGAGGTGCCTAAAGTGGCAACCCAGACTGTGCATTCGGTTGGTGGTGTAGAAGCTTCCTGTAGCCGCATGGCGTTCGTACTTAAATATGGAACTAACCATTCCAATTTTCGCTGTCTCTTATACACATCTCCGAGCCCACGAGA
+
BBBCBFCABCACGGGGGGGGGGGHHHHGGHHGHHHHHHHGHHGFGGGGFGEFGFGHHHHHHHHHHGHHHHGGCGGHGFGGGGGGHGHHHGHHHHHFFFHFGGHHGHHGFHHHHHGGFGGGHHHHHHHHGHFGHGHHFG@DCBFHGGGGG
@M02034:409:000000000-BFKT7:1:1108:3922:22123 1:N:0:25
AAAGTCGAGGTGCCTAAAGTGGCAACCCAGACTTTTTCGCTTGTTGGTGGTGTAGAGCTTCCTGTAGCCGCATGGCGTTCGTACTTAAATATGGAACTAACCATTCCAATTTTCGCTGTCTCTTATACACATCTCGAGCCCACGAGACTA
+
AAABBFBB@DAABFGFGGFGEGGHHHHEDBFFHHHHHHGEGHGHHHHDEEABBBGEBAGHDGGGGFHFBEEEEGHCFGGFFEHEHHFFHHGGGFE3EGFHG0?GGF?GHGHHHBFEFFFFHHHHBGB33FBGCGGGFG/>FEACGGGAG?
@M02034:409:000000000-BFKT7:1:1108:6821:22129 1:N:0:25
AAAGTCGAGGTGCCTAAAGTGGCAACCCAGACTAATCAGACGGTTGGTGGTGTAGAGCTTCCTGTAGCCGCATGGCGTTCGTACTTAAATATGGAACTAACCATTCCAATTTTCGCTGTCTCTTATACACATCTCCGAGCCCACGAGACT
+
CCCDCFCCCCABGGGGGGGGGGGHHHHGGHHGHHHHHHHGHGGEFGGGGGEFFFHFGHHHHHHHHGHFHGGGGGHFGEGEEEGHHHHGHHHFGHFBGHHHGHEHHHGGHHHGHHGGGGGGHHHHHHHFGFFHHHHHGGGGGGHGGGGGGG
@M02034:409:000000000-BFKT7:1:1108:19524:22133 1:N:0:25
AAAGTCGAGGTGCCTAAAGTGGCAACCCAGACTAGTCGGAGGGTTGGTGGTGTAGAGCTTCCTGTAGCCGCATGGCGTTCGTACTTAAATATGGAACTAACCATTCCAATTTTCGCTGTCTCTTATACACATCTCCGAGCCCACGAGACT
+
CCCCCFBBBCBCGGGGGGGFGGGHHHHGGHHGHHGHHGG2EEGEGGGFGGEFGHHHHHHHHHHHHHHHHGGEGGHHGGGGGFHHHHHHHHHHHGHHGHHHHHHHHHGHHHHHHHGGGGGGHHHHGHHHGHHHHHHHGGGGGGHGF?DGGH
@M02034:409:000000000-BFKT7:1:1108:6642:22135 1:N:0:25
AAAGTCGAGGTGCCTAAAGTGGCAACCCAGACTCGGAGGTGGGTTGGTGGTGTAGAGCTTCCTGTAGCCGCATGGCGTTCGTACTTAAATATGGAACTAACCATTCCAATTTTCGCTGTCTCTTATTACACATCTCCGAGCCCACGAGAC
+
BBBBBFBBBBABGGGGGGGGGGGHHHHGGHHGHHGGGGGAGFGFGGGGFGEGHGHGFEHGHHGHGGGGHGGFGGHGGDEGGGCHHHGGEHBGGEFFFHHGGHFHHFFDHHHHHHGGGFGHHHHHHHHGFHGHHGGHGGGGCCFHGC-AC>
@M02034:409:000000000-BFKT7:1:1108:5179:22139 1:N:0:25
AAAGTCGAGGTGCCTAAAGTGGCAACCCAGACTCTGAATACGGATGGTGGTGTAGAGCTTCCTGTAGCCGCATGGCGTTCGTACTTAAATATGGAACTAACCATTCCAATTTTCGCTGTCTCTTATACACATCTCCGAGCCCACGAGACT
+
CCCCCFBCCCBCGGGGGGGFGGGHHHHGGHHGHHDGFHHHFG22AECFAEFCA3F5AAFF5FFH5BA5AAE0B1B1>EEEE?CCFBGHDGHFFB33BEFG303FF4B??F?GE4>/FDEB?4FF44D3FCGCGHH2C/<>@//?DCG?CG
@M02034:409:000000000-BFKT7:1:1108:5909:22150 1:N:0:25
AAAGTCGAGGTGCCTAAAGTGGCAACCCAGACTAGGTCTGAGGTTGGTGGTGTAGAGCTTCCTGTAGCCGCATGGCGTTCGTACTTAAATATGGAACTAACCATTCCAATTTTCGCTGTCTCTTATACACATCTCCGAGCCCACGAGACT
+
CCCCBFBCCCCCGGGGGGGGGGGHHHHGGHHGHHHHBDGG5FFFGGEE2AEEA3F5AAFA5FEFB5BA3EE0EE?1>?>FE??1FFH33@F4BF33FBFG303BE4FFGFFHHGFEGEAFGEHH??DGBFHCGGFHGGFCC?CEGGGGDH
@M02034:409:000000000-BFKT7:1:1108:21629:22153 1:N:0:25
AAAGTCGAGGTGCCTAAAGTGGCAACCCAGACTATGGGGAAGGGTGGTGGTGTTGA
+
BBBBBFBBBBBBGGGGGGGGGGGHHHHGGHHGHC55F2AC2BF2FFE1A1E111B5
@M02034:409:000000000-BFKT7:1:1108:25975:22156 1:N:0:25
AAAGTCGAGGTGCCTAAAGTGGCAACCCAGACTGATCGGAATGTTGGTGGTGTAGGCTTCCTGTAGCCGCATGGCGTTCGTACTTAAATATGGAACTAACCATTCCAATTTTCGCTGTCTCTTATACACATCTCCGAGCCCACGAGACTA
+
BBBBBFBBBBABGGGGGGGGGGGHHHHGGHHGHHFHHGGGGFHGHHHGGGGGGHHHHHHHHHHHHHHHGGGGGHHGGGGGGHHHHHHHGGHHHHGGHGHHHFGHHHHGGHHHHGGGGFHHHHHHHHFHGFFFHHHGFGGCGHGGGGGGHG
@M02034:409:000000000-BFKT7:1:1108:26761:22163 1:N:0:25
AAAGTCGAGGTGCCTAAAGTGGCAACCCAGACTAGTAGGCTTGTTGGTGGTGTAGAGCTTCCTGTAGCCGCATGGCGTTCGTACTTAAATATGGAACTAACCATTCCAATTTTCGCTGTCTCTTATACACATCTCCGAGCCCACGAGACT
+
CBCCBFBCCCABGGGGGGEFGGFHHGHGGHHGHHHHGHHGHHGHHHHEFGBFFGHGGHHHHHHGFGHGHEFGGGHGFGGGFFHGGHFGHHHHHHGFFHFGGHFGHGFHHHHHHGGEGGFFHFGHGHFHBBBGGHFGFDGC@GGFDCGGGH
@M02034:409:000000000-BFKT7:1:1108:19119:22174 1:N:0:25
AAAGTCGAGGTGCCTAAAGTGGCAACCCAGACTAATAAGCTTGTTGGTGGTGTAGAGCTTCCTGTAGCCGCATGGCGTTCGTACTTAAATATGGAACTAACCATTCCAATTTTCGCTGTCTCTTATACACATCTCCGAGCCCACGAGACT
+
DCDDDFCCCCABGGGGGGGGGGGHHHHGGHHGHHHHHHHHHHHHHHHEGGEFGGHGHHHHHHHHHHHHHGGEGGHHGGGGGEGHHHHGHHHHHHFHGHHGHHHHHHHHHHHHHHGGGGGGHHHHGHHHGFGHHHHHGFGGGGHGGCGGGH
@M02034:409:000000000-BFKT7:1:1108:21246:22185 1:N:0:25
AAAGTCGAGGTGCCTAAAGTGGCAACCCAGACTCATAATCCTGTTGGTGGTGTAGAGCTTCCTGTAGCCGCATGGCGTTCGTACTTAAATATGGAACTAACCATTCCAATTTTCGCTGTCTCTTATACACATCTCCGAGCCCACGAGACT
+
AAAAAFBBBBABFGGGGGGGGGGHHHHGGHHGHHHHGHHHHHHHHHGEGGFFGFHFFHHGHFHHHHHHHGGEFGHHGEGGFEBGGHHFHHGFHGHHFHHGFHHHFHGFHHHHHHGGGFGFHHHHFHGGGFBHHHFGFCC?</CCDCDGCH
@M02034:409:000000000-BFKT7:1:1108:18822:22187 1:N:0:25
AAAGTCGAGGTGCCTAAAGTGGCAACCCAGACTCATCTTCCTGTTGGTGGTGTAGAGCTTCCCTGTAGCCGCATGGCGTTCGTACTTAAATATGGAACTAACCATTCCAATTTTCGCGTCTCTTATACACATCTCCGAGCCCACGAGACT
+
BBBBBFBBBBBBGGGGGGGGGGGHHHHGGHHGHHHHHHHHHHHHHHHGGGFFGHHHHHHHHHHHHHGHHHEEGGGHHGGGGGGHHHHGHHGHHHHGFFGGHHHHHHHHHHGGHHHGGGGGGHHHHHGHFHFHHHHHGGGGGGHGGGGGGH
@M02034:409:000000000-BFKT7:1:1108:22878:22191 1:N:0:25
AAAGTCGAGGTGCCTAAAGTGGCAACCCAGACTGGGGAGCGGGTTGGTGGTGTAGAGCTTCCTGTAGCCGCATGGCGTTCGTACTTAAATATGGAACTAACCATTCCAATTTTCGCTGTCTCTTATACACATCTCCGAGCCCACGAGACT
+
BBBBAFBBB?>AGGGGGGGGGGGHCFHGGGHGHHHHGGGFEGGEFGGAFFBEGGFHHHHHHHHHHHGHHGGEEEHHGGGGGEFHHHFDHHFHH3?EFGGBGFHHHHGHHHFGGHGGGGGDGFHFHHGHFH2CFGFGCA/@@CFFG?DFDH
@M02034:409:000000000-BFKT7:1:1108:5763:22206 1:N:0:25
AAAGTCGAGGTGCCTAAAGTGGCAACCCAGACTGGGATTTAGGTTGGTGGTGTAGAGCTTCCTGTAGCCGCATGGCGTTCGTACTTAAATATGGAACTAACCATTCCAATTTTCGCTGTCTCTTATACACATCTCCGAGCCCACGAGACT
+
ABBBBFBBBBAAGGGGGGGGGGGHFHHGGHGGHHHHHHHHHHHHHHGGGGEFHHHHHHHHHGHHHHHHHGGGFGHGGGGGGGFHHHHHHHGHHHFFHHHHHHFHHHHGHHHHHHGGGGGGHHHHHHHHEHFHFHGGGGCCFGHGGGGGGH
@M02034:409:000000000-BFKT7:1:1108:11033:22220 1:N:0:25
AAAGTCGAGGTGCCTAAAGTGGCAACCCAGACTCATAATAATGTTGGTGGTGTAGAGCTTCCTGTAGCCGCATGGCGTTCGTACTTAAATATGGAACTAACCATTCCAATTTTCGCTGTCTCTTATACACATCTCCGAGCCCACGAGACT
+
A@A?AFBADD2A4FGGGGGGGGGHHHEEFHHGHGHCHHHHHHHGHHHGGGBFFGHHHHHHHGHGFGFHHGGGGGHHGEGGEEGHHGGGHHHHGGHGFH3CGHHHHGHHHHFHHBEEFGEGGHHHEHHFGHDCFF3BEFGFGGEGGGGGGH
@M02034:409:000000000-BFKT7:1:1108:5754:22222 1:N:0:25
AAAGTCGAGGTGCCTAAAGTGGCAACCCAGACTGGGATTTAGGTTGGTGGTGTAGAGCTTCCTGTAGCCGCATGGCGTTCGTACTTAAATATGGAACTAACCATTCCAATTTTCGCTGTCTCTTATACACATCTCCGAGCCCACGAGAC
+
AABBABABBBBBFGFBEFFDGGGHHGHDCAFFGB2AB3B3ADBDDFFFEFGCBBGH5FHC5FHFEEFBGE0>EE1F>EEGGGFGFG43FGHBGHFEFHE33B3BF?44HGGHHE@E?E/FGEBHFHF3B22FGF?BA//>BCGGG/@ED
@M02034:409:000000000-BFKT7:1:1108:6298:22227 1:N:0:25
AAAGTCGAGGTGCCTAAAGTGGCAACCCAGACTGATGAGGAGGTTGGTGGTGTAGAGCTTCCTGTAGCCGCATGGCGTTCGTACTTAAATATGGAACTAACCATTCCAATTTTCGCTGTCTCTTATACACATCTCCGAGCCCACGAGACT
+
BBBBBFBADD>AGGGGGGGGGGGFFHHGGGHGHHHHHHGGHGGGF2EEFDFFFFHEEFHHHHFGGGHFFFGEGEHCFEFGFEBGHGHGGGFHGHBGGBGGGF3GHHFFHHHHHGGGGGEFDHHHGHFGFGHHHHGHGGGGFGHGGGGGGF
@M02034:409:000000000-BFKT7:1:1108:24401:22227 1:N:0:25
AAAGTCGAGGTGCCTAAAGTGGCAACCCAGACTTTTTTTCTTGTTGGTGGTGTAGAGCTTCCTGTAGCCGCATGGCGTTCGTACTTAAATATGGAACTAACCATTCCAATTTTCGCTGTCTCTTATACACATCTCCGAGCCCACGAGACT
+
AAAA>FAADDAAGGFF1FGDGFGGHHHGGHHCGHHHEAEFGGGHHHHE/EAFAGH2AAFG1FGHGFF2FEGEEGH0>EEEEE0FFHFFFGGGGF11>GBF1>1FFDBBGHFHHFE<EA?BGF>GBDBBB<GGFFD@?BC?GFEEC<A<AG
@M02034:409:000000000-BFKT7:1:1108:20684:22228 1:N:0:25
AAAGTCGAGGTGCCTAAAGTGGCAACCCAGACTAATAAGCAGGTTGGTGGTGTAGAGCTTCCTGTAGCCGCATGGCGTTCGTACTTAAATATGGAACTAACCATTCCAATTTTCGCTGTCTCTTATACACATCTCCGAGCCCACGAGACT
+
CCCCCFCCCCABGGGGGGGGGGGHHHHGGHHGHHHHHHHHHHHHHHGGGGEFGHHGHHHHHHHHHHHHHGGGGGHHGGGGGFHHHHHHHHHHHHHGHHHGHHHHHHHHHHHHHHGGGGGHHHHHHHHHGHHHHHHGGGGGGGHGGGGGGH
@M02034:409:000000000-BFKT7:1:1108:10008:22232 1:N:0:25
AAAGTCGAGGTGCCTAAAGTGGCAACCCAGACTAAGAATAATGTTGGTGGTGTAGAGCTTCCTGTAGCCGCATGGCGTTCGTACTTAAATATGGAACTAACCATTCCAATTTTCGCTGTCTCTTATACACATCTCCGAGCCCACGAGACT
+
BBBBBFAABBBBGGGGGGGGGGGHHHHGGHHGHF3AGHG5AFGHFHFAFDFGFFHBGFHFDFHAF5B5FEEAF1GA?>EGGEFEGFGB3FGEGF3BFFHH31@FB4FB4FEHHHGGGGGHHGHHBHFGB?GHHHGGC//B@/<F@C/CDH
@M02034:409:000000000-BFKT7:1:1108:5173:22233 1:N:0:25
ACAGTCGAGGTGCCTAAAGTGGCAACCCAGACTCCTCCTATTGTTGGTGGTGTAGAGCTTCCTGTAGCCGCATGGCGTTCGTACTTAAATATGGAACTAACCATTCCAATTTTCGCTGTCTCTTATACACATCTCCGAGCCCACGAGACT
+
A1AAAFAADD1A1GGGGGGFGFGFGHHGGEHGHHHHGHHFHHGEGHHEGFAFGHHFHFHHHBGFGGHGHGCGEGHHEEGFEEHHEHHDFHGGHHBDGHHGGFGHFGGFHHHHHHGFGGEFHGHGHHFBFFHFFGD1C?CCGEGGGCGGGF
@M02034:409:000000000-BFKT7:1:1108:20973:22240 1:N:0:25
AAAGTCGAGGTGCCTAAAGTGGCAACCCAGACTAAGCCTTCTGTTGGTGGTGTAGAGCTTCCTGTAGCCGCATGGCGTTCGTACTTAAATATGGAACTAACCATTCCAATTTTCGCTGTCTCTTATACACATCTCCGAGCCCACGAGACT
+
BBBCCFCCCCABGGGGGGGGGGGHHHHGGHHGHHHHHHHGHHHHHHHGGGEFHHHHHHHGHHHHHHHHHGGGGGHHGEGGFEGHHHHHHHHHHGHGGHHHHHHHHHHHHHHHHHGGGGGHHHHHHHFHGHGHHHGHGGGGGGHGGGGGGH
@M02034:409:000000000-BFKT7:1:1108:11430:22242 1:N:0:25
AAAGTCGAGGTGCCTAAAGTGGCAACCCAGACTGAGAAGGATGTTGGTGGTGTAGAGCTTCCTGTAGCCGCATGGCGTTCGTACTTAAATATGGAACTAACCATTCCAATTTTCGCTGTCTCTTATACACATCTCCGAGCCCACGAGACT
+
CCCCCFBBBCBAFGGGGGGGGGGHHHHGGHHGHHHHHHHHGHHHHHHGGGFGHHHHHHHHHHHHHHGGHGGGGGHHGGGGFEGHHHFGHHHHHHFHFHHHHHGHHHGHHHHHHHGGGGGGHHHHHHFHHHHHGHHHGCDGGGHGGFCGGH
@M02034:409:000000000-BFKT7:1:1108:17725:22242 1:N:0:25
AAAGTCGAGGTGCCTAAAGTGGCAACCCAGACTAGGATGCAGGTTGGTGGTGTAGAGCTTCCTGTAGCCGCATGGCGTTCGTACTTAAATATGGAACTAACCATTCCAATTTTCGCTGTCTCTTATACACATCTCCGAGCCCACGAGACT
+
CCCCCFCABBAAFGGGGGGGGGGFHHHGGHHGHGHGFGFHGHCFGFCGGGEFGGHBGHHHGHHHHFHHHGGGGGHHGGGEEFGHHHHGGHFFGHFFHHHGHHHHHHHHHHHHHHGGGFFFHHHHHHFFGHBGFHHHDBCCGGHGDFGGGH
@M02034:409:000000000-BFKT7:1:1108:17258:22242 1:N:0:25
AAAGTCGAGGTGCCTAAAGTGGCAACCCAGACTAGGCTGACTGTTGGTGGTGTAGAGCTTCCTGTAGCCGCATGGCGTTCGTACTTAAATATGGAACTAACCATTCCAATTTTCGCTGTCTCTTATACACATCTCCGAGCCCACGAGACT
+
CCCCCFCCCCACGGGGGGGGGGGHGHHGGHHGHHHHHHHHHHHGHHHEFGEFFGHGHFHHHHHHHHGHHGGGGGHHGEGGGGFGHHFGHHHHHHGHHHGHHHGHHHHFHHHHHHGGGGEHHHHGFFFGHHHHHHHFG?GFGFHGGCCFGH
@M02034:409:000000000-BFKT7:1:1108:10021:22248 1:N:0:25
AAAGTCGAGGTGCCTAAAGTGGCAACCCAGACTAAGAATAAGGTTGGTGGTGTAGAGCTTCCTGTAGCCGCATGGCGTTCGTACTTAAATATGGAACTAACCATTCCAATTTTCGCTGTCTCTTATACACATCTCCGAGCCCACGAGACT
+
BACCAFAADBBCGGGGFGFFFGGFGHHGGHHGHHHHHHHHHFGDGGGEEGEFGHHHHHGHHHHHHGGHHGGGGGHFGGGGGGHHHHHHHHHHGHGFGHFFHHGHHFHGHHHHHHGGGGGGHHHHHHGHHGFGGHDGGCGCGGHGGGGFFH
@M02034:409:000000000-BFKT7:1:1108:6556:22250 1:N:0:25
AAAGTCGAGGTGCCTAAAGTGGCAACCCAGACTGAGAAGAAGGTTGGTGGTGTAGAGCTTCCTGTAGCCGCATGGCGTTCGTACTTAAATATGGAACTAACCATTCCAATTTTCGCTGTCTCTTATACACATCTCCGAGCCCACGAGACT
+
AAAAAD>A@AAAGGGGGGGFGFEECA4AFEGFHH3AEEAC3BCBGHGAFEAFFEBAGFGHHBGGFGG5AEA0?EGFE>EEFECAF@D3GFDBGH@FHHGG3B3B?FF4FGFHHFEGGGEGHHGHGFHGFFHHHHFEF?@CC/GGG?CGGH
@M02034:409:000000000-BFKT7:1:1108:25520:22255 1:N:0:25
AAAGTCGAGGTGCCTAAAGTGGCAACCCAGACTGCGCCGCCGGTTGGTGGTGTAGAGCTTCCTGTAGCCGCATGGCGTTCGTACTTAAATATGGAACTAACCATTCCAATTTTCGCTGTCTCTTATACACATCTCCGAGCCCACGAGACT
+
CCCCCFCCCCBCGGGGGGGGGGGHHHHGGHHGHHHGGGGGGGGGGGGEGGFFFHHHHGHHHHHHHHHHHGGGGGHFEEEGEEGHHHFGBHHEGGFFFHGHHGFGHGDGHHHHHHGGGGGHHHHHHHHHFHHHHHHFECCGGGHGGGGGEH
@M02034:409:000000000-BFKT7:1:1108:16696:22260 1:N:0:25
AAAGTCGAGGTGCCTAAAGTGGCAACCCAGACTACTAATAATGTTGGTGGTGTAGAGCTTCCTGTAGCCGCATGGCGTTCGTACTTAAATATGGAACTAACCATTCCAATTTTCGCTGTCTCTTATACACATCTCCGAGCCCACGAGACT
+
CCCCCFCCCCBBGGGGGGGGGGGHHHHGGHHGHHHHHHHHHHHHHHHGGGGFGHHHHHHHHHHHHHHHHGGGGGHHGGGGGFHHHHHHHHHHHHHFGHHHHHHHHHHHGHHHHHGGGGGHHHHHGHGHHHGHHHHHGGGGGGHGGGGGGH
@M02034:409:000000000-BFKT7:1:1108:19661:22260 1:N:0:25
AAAGTCGAGGTGCCTAAAGTGGCAACCCAGACTCGGCGGATGGTTGGTGGTGTAGAGCTTCCTGTAGCCGCATGGCGTTCGTACTTAAATATGGAACTAACCATTCCAATTTTCGCTGTCTCTTATACACATCTCCGAGCCCACGAGACT
+
BBCCBFBCBCBBFGGGGGGGGGGHHHHGGHHGHHGGGGGGGGGHHGGFGGFFGHHHHHHHHHHHHHHHGGGGGGHHGGGGFFGHHHHHHHHHHHHHGHHHHHHHGHHHHHHHHHGGGGGGHGHHHHHHHHGHHHFHGGGGGGGGGGGDEH
@M02034:409:000000000-BFKT7:1:1108:17943:22272 1:N:0:25
AAAGTCGAGGTGCCTAAAGTGGCAACCCAGACTTCGCCGCCGGTTGGTGGTGTAGAGCTTCCTGTAGCCGCATGGCGTTCGTACTTAAATATGGAACTAACCATTCCAATTTTCGCTGTCTCTTATACACATCTCCGAGCCCACGAGACT
+
A1>AAFAADD>AFGFGGGGG1GFFHHHGGHHGGGGFGGGGEEEEECGFEFEFFGHBGHHFHGHGGHFHHGEEEFHHGEGFEE0>GG21BGFHFBDFHB1GHHHHBHEHEHHGHHGGG?CHHHFFHHBGFH1CGHHGGGCGGGHGC?@<AG
@M02034:409:000000000-BFKT7:1:1108:20228:22275 1:N:0:25
AAAGTCGAGGTGCCTAAAGTGGCAACCCAGACTACTCAGAATGTTGGTGGTGTAGAGCTTCCTGTAGCCGCATGGCGTTCGTACTTAAATATGGAACTAACCATTCCAATTTTCGCTGTCTCTTATACACATCTCCGAGCCCACGAGACT
+
AAAAAFABDD>AGGGGGGGGGFGHHHHFGHFEHFGHFHHGHHHHHGHEFEEBFBFFHBGGHFHFGHHGHGGGGFHFF?EFF1BGEHGGHHHHHFFGGHHHHHHHHHHDGHFGGDEGGGEFGFGHFFFGFGFHHHHFGFGGGGGFCGGGFH
@M02034:409:000000000-BFKT7:1:1108:12171:22277 1:N:0:25
AAAGTCGAGGTGCCTAAAGTGGCAACCCAGACTGTGGAGAGGGTTGGTGGTGTAGAGCTTCCTGTAGCCGCATGGCGTTCGTACTTAAATATGGAACTAACCATTCCAATTTTCGCTGTCTCTTATACACATCTCCGAGCCCACGAGACT
+
BCCBBFCCDCAAFGGGGGGGGGGGHHHGEHHFCCHHH3ABAEEE2E0AA1EF13F5BA3F5BFGF5A5B1>>EEF1>EEFEE21?FGD3BE4B@33BBGF3?3B34B44B3FD4E?F?<B3FGDFD33B2FCGGFDDC?C//?<@C/A?G
@M02034:409:000000000-BFKT7:1:1108:24453:22277 1:N:0:25
AAAGTCGAGGTGCCTAAAGTGGCAACCCAGACTGGGCGGGAGGTTGGTGGTGTAGAGCTTCCTGTAGCCGCATGGCGTTCGTACTTAAATATGGAACTAACCATTCCAATTTTCGCTGTCTCTTATACACATCTCCGAGCCCACGAGACT
+
ABBBAFBBBBBBGGGGGGGGGGGHGHFDGHHGHHHHHGGGGGGGHHGEGGBFHGHHHHHHHHHHGHHHHGGGGGHHGGGFEEGHHGHEHHEHHHGHFHFHGHGHHHGGHHHHHHGGGGGHHEHHGHHHHHGHFHBGFFGGGGHGGCGGFH
@M02034:409:000000000-BFKT7:1:1108:16698:22279 1:N:0:25
AAAGTCGAGGTGCCTAAAGTGGCAACCCAGACTACTAATAATGTTGGTGGTGTAGAGCTTCCTGTAGCCGCATGGCGTTCGTACTTAAATATGGAACTAACCATTCCAATTTTCGCTGTCTCTTATACACATCTCCGAGCCCACGAGACT
+
A?ABADAABDBAFGGG44BGFGGHGHHGGHHGHHC5FHHH5DFDFGGBFEEFGHGHFFHEGHHHHGHHFGGEGDGFGGGGGE2FFGGBHHEHHHHHFFHFFHHGHGFGHHHHHEGFGE?FFHGHGHGHHHFHHH?FGCDGGEHGGGGCDH
@M02034:409:000000000-BFKT7:1:1108:22693:22288 1:N:0:25
AAAGTCGAGGTGCCTAAAGTGGCAACCCAGACTACTAAGACGGTTGGTGGTGTAGAGCTTCCTGTAGCCGCATGGCGTTCGTACTTAAATATGGAACTAACCATTCCAATTTTCGCTGTCTCTTATACACATCTCCGAGCCCACGAGACT
+
CCCCCFCCCCABGGGGGGGGGGGHHHGGGHHGHHHHHHHHHGGGGGGEFFAFGHHHHFHHHFHHHHHHHGGFGEHHGEGEGEGHHHHFHFGHHGHBGHHHGHHHHHHGHHHHHHGFGGGHHHHHFHHHHHHHHHHGGCGGGGHGGGGGGF
@M02034:409:000000000-BFKT7:1:1108:25866:22298 1:N:0:25
AAAGTCGAGGTGCCTAAAGTGGCAACCCAGACTAGGTGTTAGGTTGGTGGTGTAGAGCTTCCTGTAGCCGCATGGCGTTCGTACTTAAATATGGAACTAACCATTCCAATTTTCGCTGTCTCTTATACACATCTCCGAGCCCACGAGACT
+
BAAABFBBBBABGGGGGGGGGGGHHHHGGHHCHFFF5BFFHCHHHHGEFGGFGFGFFFFHHGHGHGEGHGG@EFFEEEEGFEFEGHFFFGHFGF33FCGHFGGGHGHF4FFHFFCGFFEB4BFFFG3FHGGHFHHEDCFGCAGGGGGGGH
@M02034:409:000000000-BFKT7:1:1108:21971:22311 1:N:0:25
AAAGTCGAGGTGCCTAAAGTGGCAACCCAGACTGGGAGTAGTGTTGGTGGTGTAGAGCTTCCTGTAGCCGCATGGCGTTCGTACTTAAATATGGAACTAACCATTCCAATTTTCGCTGTCTCTTATACACATCTCCGAGCCCACGAGAC
+
A?AAAFABDB>AFGGGGGGGGEFHGHHGGHHGH32A22AB5ABGGGGBAEEBGFFFFFHHHGHFHHFHHGGGGGHHGEFEF?FGHHHFHGFHHFBFHHHHHHHHHHGFHHHHHGGGGGFHHHHFFHGGHHHHGHHFGCGGFGFGGGGGG
@M02034:409:000000000-BFKT7:1:1108:14513:22312 1:N:0:25
AAAGTCGAGGTGCCTAAAGTGGCAACCCAGACTATGAAGCAGGTTGGTGGTGTAGAGCTTCCTGTAGCCGCATGGCGTTCGTACTTAAATATGGAACTAACCATTCCAATTTTCGCTGTCTCTTATACACATCTCCGAGCCCACGAGACT
+
CCCBBFBBBBAAGGGGGGGGGGGHHHHGGHHGHGHHFFGHCHHFHHGGGGEFGHHGHHHHHHHHHHHHHGGFGGHHGGGGGFHHHHFFGHFHHGFDFFGFHGHHHHHHEGHHHHGGGGGHGFHHHHHHHGFHFGGFCBFCDFGGGGGDDH
@M02034:409:000000000-BFKT7:1:1108:16568:22313 1:N:0:25
AAAGTCGAGGTGCCCAAAGTGGCAACCCAGACTGAGTGTAAGGTTGGTGGTGTAGAGCTTCCTGTAGCCGCATGGCGTTCGTACTTAAATATGGAACTAACCATTCCAATTTTCGCTGTCTCTTATACACATCTCCGAGCCCACGAGACT
+
AABBADAAB@AAGG4FGFFGFGGHHHGGFHHGHHHGDBFFFFGDFFGBFEBFAAFGGHHFHHGHGGHHHEEEFEHFEGGEGEHHGHHHHHGHHHFFFHFGGHHHHHHGHHHHHHEEEGEFHFHHEHFHGHFFGHHHFCGFCGHGGGGGGG
@M02034:409:000000000-BFKT7:1:1108:16029:22313 1:N:0:25
AAAGTCGAGGTGCCTAAAGTGGCAACCCAGACTATTTATCTTGTTGGTGGTGTAGAGCTTCCTGTAGCCGCATGGCGTTCGTACTTAAATATGGAACTAACCATTCCAATTTTCGCTGTCTCTTATACACATCTCCGAGCCCACGAGACT
+
CCCBCFABBCAAGGGGGGGGGGGHHHHGGHHGHGHHHHHGHHHHHHHEGGAFGEHFHFHHHHHGGFHHHGGGGFHGEEEFEEGHHHHHHHHHHGFHHHHHHFHHHHHGGHHHHHGGGGEHFHHHGHHFFGFFHHHFF@GGGGHGGGGGGF
@M02034:409:000000000-BFKT7:1:1108:17644:22314 1:N:0:25
AAAGTCGAGGTGCCTAAAGTGGCAACCCAGACTGAGTAGCAGGTTGGTGGTGTAGAGCTTCCTGTAGCCGCATGGCGTTCGTACTTAAATATGGAACTAACCATTCCAATTTTCGCTGTCTCTTATACACATCTCCGAGCCCACGAGACT
+
BABCCFCCBBAAGGGGGGGFGGGGHHHGEHHGHGFGFGHHHHHHHHGEGGEFFFHGHFFGHGHHHHHHHGGFGGHHGFGGGEFHHHGGHFFHHHBFGHHHHFHHFHHFHHFHHGEFFGEHBHGHGHHHHGGFHHHBF@FFCFGGGGGFFG
@M02034:409:000000000-BFKT7:1:1108:11141:22318 1:N:0:25
AAAGTCGAGGTGCCTAAAGTGGCAACCCAGACTCAGGGGCTGGATGGTGGTGTAGAGCTTCCTGTAGCCGCATGGCGTTCGTACTTAAATATGGAACTAACCATTCCAATTTTCGCTGTCTCTTATACACATCTCCGAGCCCACGAGACT
+
CCCCCFBCCCABGGGGGGGGGGGHHHHGGHHGHHFHH2A?EFD2DFFHFGFGA3G5EDAAAGHGGDABDEG@EEF1EEEEEE2EGFHGGHHF@GB3GFHGF0?F??B4?GFHFBE/EE<B?GH33?BBFFBBGFFBDCGFCFAFGC<AAH
@M02034:409:000000000-BFKT7:1:1108:9468:22342 1:N:0:25
AAAGTCGAGGTGCCTAAAGTGGCAACCCAGACTGTACGAAGGGTGGGGG
+
CCCCCFCCCCBCGGGGGGGGGGGHHHHGGHHGHCBDGC2FE22B2E00A
@M02034:409:000000000-BFKT7:1:1108:16800:22343 1:N:0:25
AAAGTCGAGGTGCCTAAAGTGGCAACCCAGACTGGGAGTACTGTTGGTGGTGTAGAGCTTCCTGTAGCCGCATGGCGTTCGTACTTAAATATGGAACTAACCATTCCAATTTTCGCTGTCTCTTATACACATCTCCGAGCCCACGAGACT
+
AAAAADAAB@>4EFGGFGGGGFDFGHHGGGCFCCGGHGGHHHHGGFHBCAA1BFHEBDBA5GGH5DB53EF?EEGFEF@FDECGH443BBEDGD33@3ECC?DCF44BGHDFFGE?FGEBG4GGDFGHGHHFHHFF?/<@CAGECGAADF
@M02034:409:000000000-BFKT7:1:1108:16762:22345 1:N:0:25
AAAGTCGAGGTGCCTAAAGTGGCAACCCAGACTCCGCTGTTGGTTGGTGGTGTAGAGCTTCCTGTAGCCGCATGGCGTTCGTACTTAAATATGGAACTAACCATTCCAATTTTCGCTGTCTCTTATACACATCTCCGAGCCCACGAGACT
+
AABCAFCBCCBCGGGGGGFDFGGHGHHGGHHGHHHGGGGEGHHEHGGEFGEFHHHHHHHHHHHHHHHHHGGGGFHFEEGGGGHHHHGGHHHHHHGGHHGHHGGHHGHHHHHHHHGGGGGHHHHHGHHHHHEHHHFHGGGGDGHGGGGGGH
@M02034:409:000000000-BFKT7:1:1108:16840:22354 1:N:0:25
AAAGTCGAGGTGCCTAAAGTGGCAACCCAGACTCATAAGCAGGTTGGTGGTGTAGAGCTTCCTGTAGCCGCATGGCGTTCGTACTTAAATATGGAACTAACCATTCCAATTTTCGCTGTCTCTTATACACATCTCCGAGCCCACGAGACT
+
BAABBFBBBBAABGGGGGGGGGGHHHHGGHHGHHHHHHGHHHHHHHGFGGGFFGHFHHGHHCHHHGFHHGGGGGHHGEFGFFGHHHHGHHHHHEGDGFHGHHHHHHHHHHHHHHGGGGGGHHHHGHHGFHEFFGFHGDC@DGHGGFGGGG
@M02034:409:000000000-BFKT7:1:1108:18949:22354 1:N:0:25
AAAGTCGAGGTGCCTAAAGTGGCAACCCAGACTTATTGTATTGTTGGTGGTGTAGAGCTTCCTGTAGCCGCATGGCGTTCGTACTTAAATATGGAACTAACCATTCCAATTTTCGCTGTCTCTTATACACATCTCCGAGCCCACGAGACT
+
CCCCCFBCADABGGGGGGGGGGGHHHHGGHHGHHHHHHHHHHGHHHHGGGFFGHHHGHHHHHHHHHHHHGGEEGHHGGGGGGFHHHHHGHHHHGBFHHHGHHHHHHHHHHHHHHGGGGGHHGHHHHHHFHHHGHGHGFGCFFHGGGGGGH
@M02034:409:000000000-BFKT7:1:1108:15119:22354 1:N:0:25
AAAGTCGAGGTGCCTAAAGTGGCAACCCAGACGGTT
+
CCCCCFABCCBCFGGGGGGGGGGHHHHGGH2A222B
@M02034:409:000000000-BFKT7:1:1108:4012:22366 1:N:0:25
AAAGTCGAGGTGCCTAAAGTGGCAACCCAGACTAGGTGTAAGGTTGGTGGTGTAGAGCTTCCTGTAGCCGCATGGCGTTCGTACTTAAATATGGAACTAACCATTCCAATTTTCGCTGTCTCTTATACACATCTCCGAGCCCACGAGACT
+
ABCBBFCCCDBBGGGGGGGGGGGHGHHGGHHGHHHHFGHHHHHHHHGGGGEFGHHHHHHHHHHHHEHHHGGGGGHGFGGGFFHGHHHFHGGHHHGGGHGFHHFHHGFFHHHHHFGGGGGGHHHHFHFGGGFHGGDGGGCGGGHGFGGGGH
@M02034:409:000000000-BFKT7:1:1108:5916:22368 1:N:0:25
AAAGTCGAGGTGCCTAAAGTGGCAACCCAGACTACTAATAAGGTTGGTGGTGTAGAGCTTCCTGTAGCCGCATGGCGTTCGTACTTAAATATGGAACTAACCATTCCAATTTTCGCTGTCTCTTATACACATCTCCGAGCCCACGAGACT
+
3AA3>D3AA2AAFBGGFFGGFFGHHHHGGEGFCFHGHH5A553FF2AEE2AB1FG55ABFAGH555D5F1A>EECAEGGGGEFGCFH33F@DD333B@GF30DGHGHEEG3GFF?EG/E3GFFEEFHHGGFGFFGHDCGGGFHGG?/<EH
@M02034:409:000000000-BFKT7:1:1108:8514:22370 1:N:0:25
AAAGTCGAGGTGCCTAAAGTGGCAACCCAGACTACTCAGCCTGTTGGTGGTGTAGAGCTTCCTGTAGCCGCATGGCGTTCGTACTTAAATATGGAACTAACCATTCCAATTTTCGCTGTCTCTTATACACATCTCCGAGCCCACGAGACT
+
AAAAAFBBBBAAGGGGGGGGGGGHFEGGFGHDFHGFHHHGHGHHHEHEFEBFFGGFHGFFHHHHHHFHHGFEEGHFGGGEGFFHHHFEFHHFFGFBGEGCHFFFEGFFHGFHGHGGGGGFGHHHHGGDFCDGFGFGD?D?DCGGD>AEDF
@M02034:409:000000000-BFKT7:1:1108:6527:22370 1:N:0:25
AAAGTCGAGGTGCCTAAAGTGGCAACCCAGACTACGGGGCAGGTTGGTGGTGTAGAGCTTCCTGTAGCCGCATGGCGTTCGTACTTAAATATGGAACTAACCATTCCAATTTTCGCTGTCTCTTATACACATCTCCGAGCCCACGAGACT
+
ABACAFCCCDABGGGGGGGGGGGGHHHGGHGGHHHEFGG?AAEBGGGEFFBFGHHHGGHHHHHGEFFFG>>EFGHHEGGGEFHGGHHFHFHHHHGFFGFCFGGHHFFHHHHHHHGFGGGGHHHHBGFHDGFHFGD2C/C@CFGEGCCGF<
@M02034:409:000000000-BFKT7:1:1108:20359:22371 1:N:0:25
AAAGTCGAGGTGCCTAAAGTGGCAACCCAGACTCCGATTACGGTTGGTGGTGTAGAGCTTCCTGTAGCCGCATGGCGTTCGTACTTAAATATGGAACTAACCATTCCAATTTTCGCTGTCTCTTATACACATCTCCGAGCCCACGAGACT
+
A1?>ADAA?@AABGGG1FGBG1AAEGFFGEEGHHHEAEEAGG?GFGGEA?EFGFEBGHHHB1GDFGFHFGGGAEGGEEGEEE0FFHHFHFHHHFGBGGFHHABFGFFBGHHHHHGGGGGFHHHHHFGGFFGHHHHDF?CG@FHGGCGCGH
@M02034:409:000000000-BFKT7:1:1108:5916:22387 1:N:0:25
AAAGTCGAGGTGCCTAAAGTGGCAACCCAGACTACTAATAAGGTTGGTGGTGTAGAGCTTCCTGTAGCCGCATGGCGTTCGTACTTAAATATGGAACTAACCATTCCAATTTTCGCTGTCTCTTATACACATCTCCGAGCCCACGAGACT
+
A?ABAFBABDBBGGGGGGGFDGGHHHHGGHHGHHHHHHHF5BEDFBEBCFEFGHHHFHHHHHHGFAFGGFGGGFGFEFGGGFHHGGHHEFHHHHFBFHFBFGFFG?BFHGHHHHGGGGGGHGHHFGEHDCFHFHFGDCFCCGHGGGGGGH
@M02034:409:000000000-BFKT7:1:1108:17436:22388 1:N:0:25
AAAGTCGAGGTGCCTAAAGTGGCAACCCAGACTCCTAATACTGTTGGTGGTGTAGAGCTTCCTGTAGCCGCATGGCGTTCGTACTTAAATATGGAACTAACCATTCCAATTTTCGCTGTCTCTTATACACATCTCCGAGCCCACGAGACT
+
>AAAAFAA1AAAGGGFCGGFGGGHHHHGGHHGHHGHHHHGGHDGFGEEF/FFGHHHHHHHHHHHHHHHHGGEEEHHGFGGGGGHHHHFGGGHHEFGGEHHHHHHHHHHHGHHHHGGGGGGHHHHGHGHFHBFCFGHF@GGGGGGGCGCCG
@M02034:409:000000000-BFKT7:1:1108:10038:22398 1:N:0:25
AAAGTCGAGGTGCCTAAAGTGGCAACCCAGACTCAGCCTATGGTTGGTGGTGTAGAGCTTCCTGTAGCCGCATGGCGTTCGTACTTAAATATGGAACTAACCATTCAATTTTCGCTGTCTCTTATACACATCTCCGAGCCCACGAGACTA
+
BBBBBFBADDAAGGGGGGGGFGGHHHHGGHHGHHHHHHHHHHHHHFGGGGEFGHHHHHHHHGHHHHHHHGGGGGHHGFGGFEGHHHGFGHFHHHHGGHGHHHHHHHHHHHHHHGGGGFHHHHHHHHHHHHHHHHHGGGGGGHGGFGGGHG
@M02034:409:000000000-BFKT7:1:1108:15992:22406 1:N:0:25
AAAGTCGAGGTGCCTAAAGTGGCAACCCAGACTTCTACTAAGGTTGGTGGTGTAGAGCTTCCTGGAG
+
>>AA>DA1>1>AGGGC11BBGFFGHCCFFCGFFGFEGHGH2BBA1FCAFEECAAF2B1F11GHH00B
@M02034:409:000000000-BFKT7:1:1108:15971:22409 1:N:0:25
AAAGTCGAGGTGCCTAAAGTGGCAACCCAGACTTCTACTAAGGTTGGTGGTGTAGAGCTTCCTGTAGCCGCATGGCGTTCGTACTTAAATATGGAACTAACCATTCCAATTTTCGCTGTCTCTTATACACATCTCCGAGCCCACGAGACT
+
CCCCCFBCCCBCGGGGGGGGGGGHHHHGGHHGHHHHHHHHHHHHHHGEFGFFGHHFHHHHHHHHHHHHHGGEGGHHFEGGGEFHHHHHHHHHHHFFGHHHFFHGHHFEHHHHHHGGGGGHHHHHGHHFFFHHHHHFGCGGGGHGGGGGGH
@M02034:409:000000000-BFKT7:1:1108:22586:22416 1:N:0:25
AAAGTCGAGTTGCCTAAAGTGGCAACCCAGACTATGGGTCGGGTTGGTGGTGTAGAGCTTCCTGTAGCCGCATGGCGTTCGTACTTAAATATGGAACTAACCATTCCAATTTTCGCTGTCTCTTATACACATCTCCGAGCCCACGAGACT
+
CBCCCFBBCFCFGGGGGGGGGGGHHHHGGHHGHHHH32GFG?EGFGGEFGEFHHHHHHHHHHHHHHHHHGGEGGHHGGGGGFHHHHHGHHHHHHHHGHHHHHHHHHHHHHHHHHGGGGGHHHHHHHHHHHGHHHHHGCGGGGHGGGGGGF
@M02034:409:000000000-BFKT7:1:1108:13380:22419 1:N:0:25
AAAGTCGAGGTGCCTAAAGTGGCAACCCAGACTTAGTATACGGTTGGTGGTGTAGAGCTTCCTGTAGCCGCATGGCGTTCGTACTTAAATATGGAACTAACCATTCCAATTTTCGCTGTCTCTTATACACATCTCCGAGCCCACGAGACT
+
CCBCCFAABCAAGGGGGGGGGGGHHHHGGHHGHHHHGGHHGHGHFGGEFGEFHHHHHGHHHHHHHHHHHGGFGGGHGGGGGFGHHHHHHHHHHHEGHHGHGHEHHFFGHHHHHHGGGGGHHHHHHHGHGHFHHHGGGGCCGGHGGFGGGG
@M02034:409:000000000-BFKT7:1:1108:13664:22419 1:N:0:25
AAAGTCGAGGTGCCTAAAGTGGCAACCCAGACTCCGCCTCCTGTTGGTGGTGTAGAGCTTCCTGTAGCCGCATGGCGTTCGTACTTAAATATGGAACTAACCATTCCAATTTTCGCTGTCTCTTATACACATCTCCGAGCCCACGAGACT
+
CCCCCFCCCCCBGGGGGGGGGGGHHHHGGHHGHHHGGGGGHHHHHHHFGGEFHHHGHHHHHHHHHHHHHGGGGGHHGGGGGGHHHHHHHHHHHHHHGHHHHHGHHHHHHHHHHHGGGGGGHHHHFHHHGHGHHHGHGFGGGGHGGGGGGH
@M02034:409:000000000-BFKT7:1:1108:11012:22420 1:N:0:25
AAAGTCGAGGTGCCTAAAGTGGCAACCCAGACTCATCTGAGGGTTGGTGGTGTAGACTTCCTGTAGCCGCATGGCGTTCGTACTTAAATATGGAACTAACCATTCCAATTTTCGCTGTCTCTTATACACATCTCCGAGCCCACGAGACTA
+
BBCBBFBBBCBCGGGGGGGGGGGHHHHGGHHDHHHHHFHHHGGFHGGEFGGGFDGBGHHHGHHHFHHHGECGGHHGGGGGGHGHHHHFGGHHFGHCGGHHGDFHHB44BFHHHCAFGEHHHHHHHHHHHFFHHHGGGGGGGHGGGGGGHG
@M02034:409:000000000-BFKT7:1:1108:4669:22420 1:N:0:25
AAAGTCGAGGTGCCTAAAGTGGCAACCCAGACTAATAATATTGTTGGTGGTGTAGAGCTTCCTGTAGCCGCATGGCGTTCGTACTTAAATATGGAACTAACCATTCCAATTTTCGCTGTCTCTTATACACATCTCCGAGCCCACGAGACT
+
>AA>>B3>@2>AGGBGGF4BFGFGHHHGAACFCDHHFGH5GGFFG2BBFFE1FBDFGAFCHHHHFGBFFEE?EEAFGEEEE1GEGFFBFFGFHFEHEHGHHHHHHHGGFEGBB4EEECEBFHHG4GFBBF1GCFFG//<<BGFG/B/?/?
@M02034:409:000000000-BFKT7:1:1108:15810:22421 1:N:0:25
AAAGTCGAGGTGCCTAAAGTGGCAACCCAGACTGGGGCGGTGGTTGGTGGTGTAGAGCTTCCTGTAGCCGCATGGCGTTCGTACTTAAATATGGAACTAACCATTCCAATTTTCGCTGTCTCTTATACACATCTCCGAGCCCACGAGACT
+
CCCCCFCBDBABGGGGGGGGGGGHHHHGGHHGHHHHGGGGEFGEGGGEGGEFEGHBGGHHHHHHHHHHHGGGGGHFFEGGGEGHGHHGHHHHHHFHHHHHHHHHHHFHHHHHHFGGGGGGHGHHHHFHHBHHHHFBECGCGGGGGGGGGH
@M02034:409:000000000-BFKT7:1:1108:24710:22422 1:N:0:25
AAAGTCGAGGTGCCTAAAGTGGCAACCCAGACTGATAAGTATGTTGGTGGTGTAGAGCTTCCTGTAGCCGCATGGCGTTCGTACTTAAATATGGAACTAACCATTCCAATTTTCGCTGTCTCTTATACACATCTCCGAGCCCACGAGACT
+
ABBBCFCCCCBCGGGGGGGGGGGHHHHGGHHGHHHHHHHDGGHHHHHGGGEFHHHHHHHHHHHHHHHHHGGGGGHHGFGGGFHHHHHGHHHHHHHGHHHHHHGHHHHHHHHHHHGGGGFFHHHHGHFHHHBHFGGHGGGGGGHGCGCCDH
@M02034:409:000000000-BFKT7:1:1108:23402:22422 1:N:0:25
AAAGTCGAGGTGCCTAAAGTGGCAACCCAGACTTAGAGTTTTGTTGGTGGTGTAGAGCTTCCTGTAGCCGCATGGCGTTCGTACTTAAATATGGAACTAACCATTCCAATTTTCGCTGTCTCTTATACACATCTCCGAGCCCACGAGACT
+
ABBBBFBBBBAAGGGGGGGGGGGHHHHGGHHGHHHHDGGHHHHHHHHFGGEFGFHFHHHHHCHHHHHHHGGFGGHHGEEFEBFGHHGGHHFHHHFGHHHHHHHHHHGGHHGHHFEGGCFGHHHHFHGGHHFFFHHFGFGGGGGGGGGGGH
@M02034:409:000000000-BFKT7:1:1108:26434:22426 1:N:0:25
AAAGTCGAGGTGCCTAAAGTGGCAACCCAGACTCGGGGTCGTGTTGGGGTTGTAGAGGTTCCTTTAGC
+
BBBBBFBBBBBBGGGG4FGGGGGHHHHGGHGGHF2EGGG2AEFHCGA0A1AE15F552BB3B555555
@M02034:409:000000000-BFKT7:1:1108:4651:22429 1:N:0:25
AAAGTCGAGGTGCCTAAAGTGGCAACCCAGACTAATAATATTGTTGGTGGTGTAGAGCTTCCTGTAGCCGCATGGCGTTCGTACTTAAATATGGAACTAACCATTCCAATTTTCGCTGTCTCTTATACACATCTCCGAGCCCACGAGACT
+
CCCCCFACCCBCGGGGGGGGGGGHHHHGGHHGHHHHGHHFHHHHHHG2AAEABGHFHHHGEGHHFEHHBGGEGFF1EEFGFEEGHHHHHHHHGHDFFHHFCF3GHEHFHHHHHHGGGGEFHHHHHHHHHHHFHHFFGGGGGGHGGGGGGH
@M02034:409:000000000-BFKT7:1:1108:21159:22436 1:N:0:25
AAAGTCGAGGTGCCTAAAGTGGCAACCCAGACTCTGTGTCAGGTTGGTGGTGTAGAGCTTCCTGTAGCCGCATGGCGTTCGTACTTAAATATGGAACTAACCATTCCAATTTTCGCTGTCTCTTATACACATCTCCGAGCCCACGCGACT
+
CCCDDFCCDDDDGGGGGGGGGGGHHHHGGHFFHHHHFHHHFGHHHHGEFFGGGGHDGFGHFHHHGAEDGGE>EEGAEGGGFEEGGHH3BGFFHHD@FEHHFFBFGFF?BFGHHDE?FGFGFGGG4DB?DB?BGGGDE</B/?GEF/<CGG
@M02034:409:000000000-BFKT7:1:1108:9845:22439 1:N:0:25
AAAGTCGAGGTGCCTAAAGTGGCAACCCAGACTTTTAATCCTGTTGGTGGTGTAGAGCTTCCTGTAGCCGCATGGCGTTCGTACTTAAATATGGAACTAACCATTCCAATTTTCGCTGTCTCTTATACACATCTCCGAGCCCACGAGACT
+
CBCCCFCCBCABGGGGGGGGGGGHHHHGGHHGHHHHFHHHHHHHHHHGFGFFGHHFHHHHHHHHHHHHHGGGGGHHGEFFEFGHHHHFGHFGHHHHHHGHHHHHHHGHHHHHHHGGGGGGHHHHHHGHHHFHHHGFDCDCGGHGGGGGGH
@M02034:409:000000000-BFKT7:1:1108:14204:22451 1:N:0:25
AAAGTCGAGGTGCCTAAAGTGGCAACCCAGACTGAGTCGAAGGTTGGTGGTGTAGAGCTTCCTGTAGCCGCATGGCGTTCGTACTTAAATATGGAACTAACCATTCCAATTTTCGCTGTCTCTTATACACATCTCCGAGCCCACGAGACT
+
CCCCCFCBBCAAGGGGGGGFGGGHFHHFFHHGHHHHGHGGGGGGGHGGGGAFFGHFHHHHHHHHHFHHHGGGGGHHGGGGEFHHHHHHHHGHHHHFHHGHHHHHHHFHHHHHHEGGGGFBHFHHHHHHHG2GFFGH?DGGGFHECD@EDG
@M02034:409:000000000-BFKT7:1:1108:7892:22455 1:N:0:25
AAAGTCGAGGTGCCTAAAGTGGCAACCCAGACTCGGAATAAGGTTGGTGGTGTAGAGCTTCCTGTAGCCGCATGGCGTTCGTACTTAAATATGGAACTAACCATTCCAATTTTCGCTGTCTCTTATACACATCTCCG
+
AA3AAFAA3>>AGGGGGFGGGDFGBEFFF2AFGGFGFGGHGFGHHBCGE1EFHGHHHHHHGFHHHHHHH?E?EFFHGGGGEEFHHHFFGHHHBHHHHHFFHHFHDGGBEGHHHGEGGEEHGHHH1FFHFCGHHGGDA
@M02034:409:000000000-BFKT7:1:1108:20872:22456 1:N:0:25
AAAGTCGAGGTGCCTAAAGTGGCAACCCAGACTCAGCATCCGGTTGGTGGTGTAGAGCTTCCTGTAGCCGCATGGCGTTCGTACTTAAATATGGAACTAACCATTCCAATTTTCGCTGTCTCTTATACACATCTCCGAGCCCACGAGACT
+
CBBCCFABBCAAGGGGGGGFGGGHHHHGGHHGHGFHFHHHG??F2EEEFCGEFGHGHGHHHFHHHHHGHGGGGGHFGEGGFEGEEHHFFGGGHHBDEGGHHE?FGHFGFHHHHHGGGFEFHFHHFFBFGCBGGGF2C@CCCFEGGCGGGH
@M02034:409:000000000-BFKT7:1:1108:15842:22460 1:N:0:25
AAAGTCGAGGGTGCCTAAAGTGGCAACCCAGACTGCGGCTCCGGTTGGTGGTGTAGAGCTTCCTGTAGCCGCATGGCGTTCGTACTTAAATATGGAACTAACCATTCCAATTTTCGCTGTCTCTTATACACATCTCCGAGCCCACGAGA
+
BBBBBF?AADDBGGFGGGGGGFHGHHHGGGHHGHHHGGGGGGGGGGGGGGGGGHHHEHHHHGFHHGFGGHEEEEGFFEGCFGDGHHHFHGHGHHHDGFGFHFHHHGHFHHFHGHDDCDFGHHHHHGHHGFFHGGGGFF@DFGGHGGCDG
@M02034:409:000000000-BFKT7:1:1108:22911:22472 1:N:0:25
AAAGTCGAGGTGCCTAAAGTGGCAACCCAGACTAAGAGTCATGTTGGTGGTGTAGAGCTTCCTGTAGCCGCATGGCGTTCGTACTTAAATATGGAACTAACCATTCCAATTTTCGCTGTCTCTTATACACATCTCCGAGCCCACGAGACT
+
BBCCAFBCCCCCGGGGGGGFGGGHHHHGGHHGHHHHHHFHHGHGHHHBFGEFGHHHHHHHHHHHHHHHHGGEGGHHGGGGGFHHHHHGGHHHHHHHHHGFHGFHHHFHHHHHHHGGGGGHHHHHHHGHGHFHHHGHG@DGGGHGGGGGGH
@M02034:409:000000000-BFKT7:1:1108:9026:22473 1:N:0:25
AAAGTCGAGGTGCCTAAAGTGGCAACCCAGACTATGTCTAAGGTTGGTGGTGTAGAGCTTCCTGTAGCCGCATGGCGTTCGTACTTAAATATGGAACTAACCATTCCAATTTTCGCTGTCTCTTATACACATCTCCGAGCCCACGAGACT
+
CCCCCFCBBCBBGGGGFGGGGGGGGHHGDGGGHHHHHHHHHHHHHHGEGGAFGGHGHHHHHFHHHGHHHGGGGGHHEFGFFEHHHHHGHHHHHHHHHHHHHHHGHHGFHHHHHHGFGGEFHHHHGFHHGHHHHHHHECGGGGHGGGGGGH
@M02034:409:000000000-BFKT7:1:1108:16727:22474 1:N:0:25
AAAGTCGAGGTGCCTAAAGTGGCAACCCAGACTAGTACTACGGTTGGTGGTGTAGAGCTTCCTGTAGCCGCATGGCGTTCGTACTTAAATATGGAACTAACCATTCCAATTTTCGCTGTCTCTTATACACATCTCCGAGCCCACGAGACT
+
A3AABFBB?DAABGGGGGGGGFGFGHHEDHGGHGHDHHFHFGGHGEGEFGEBGFG5FGHGH3GGHHHGHGGGGEHGEBFEE?FHHHGBGFDFDFE3FG?FCHGHFHHBFHHHHHGGGG/BGHHHFHFGHHFHHHHHGCGG?/FCC@CDGH
@M02034:409:000000000-BFKT7:1:1108:7939:22477 1:N:0:25
AAAGTCGAGGTGCCTAAAGTGGCAACCCAGACTTGGAGGAGGGTTGGTGGTGTAGAGCTTCCTGTAGCCGCATGGCGTTCGTACTTAAATATGGAACTAACCATTCCAATTTTCGCTGTCTCTTATACACATCTCCGAGCCCACGAGACT
+
A??ABFBBDBAAGFGGGGGGGGGHHHHGGHHGHHHHHHGGGGGEGFGGGGEFFHHHHHHHHHHHHHHHHGGGGGHHGGGFEEGHHHHGHHGHHHHHHHHHHHGHHHGGFHHHHHGGGGGFFHHHHGHHGHGHHHGHDCGGGGHGGGGEGH
@M02034:409:000000000-BFKT7:1:1108:11249:22483 1:N:0:25
AAAGTCGAGGTGCCTAAAGTGGCAACCCAGACTGCGCCTTATGTTGGTGTGTAGAGCTTCCTGTAGCCGCATGGCGTTCGTACTTAAATATGGAACTAACCATTCCAATTTTCGCTGTCTCTTATACACATCTCCGAGCCCACGAGACTA
+
BABCCFCCCCBBGGGGGGGGGGGHHHHGGHHGHHHGGGGGHHHHHHHGFGGGHHHHHHHHHGGGGHGHFEFGEGFEEEGGFGHHHHGGHHFHHFFFGGFGHGGHHDGHGHHHHGEGGEGHHHHHHFHHHHGHHHGGCFGGEHGGGGGGHH
@M02034:409:000000000-BFKT7:1:1108:8780:22490 1:N:0:25
AAAGTCGAGGTGCCTAAAGTGGCAACCCAGACTCAGAATTTGG
+
CCCCCFBBDBABGGGGGGGGGGGHHHHGGHHGHHHH35F5555
@M02034:409:000000000-BFKT7:1:1108:24618:22496 1:N:0:25
AAAGTCGAGGTGCCTAAAGTGGCAACCCAGACTTATAATTGTGTTGGTGGTGTAGAGCTTCCTGTAGCCGCATGGCGTTCGTACTTAAATATGGAACTAACCATTCCAATTTTCGCTGTCTCTTATACACATCTCCGAGCCCACGAGACT
+
CCCCCFCCBCBCGGGGGGGGGGGHGHHGGHHGHHHHHHHHHHHHHHHGGGEFGHHHHGHHHHHHHHHHHGGGGGHGGGGGGFGHHHHHHHGHHHGGHHGHGGHHHHGHHHHHHHGGGGGHHHHHFHGGGHHHHHHHG/DGGGHGGFGGGH
@M02034:409:000000000-BFKT7:1:1108:3854:22509 1:N:0:25
AAAGTCGAGGTGCCTAAAGTGGCAACCCAGACTCAGACGGGTGTTGGTGGTGTAGAGCTTCCTGTAGCCGCATGGCGTTCGTACTTAAATATGGAACTAACCATTCCAATTTTCGCTGTCTCTTATACACATCTCCGAGCCCACGAGACT
+
ABBBBFBABBBBGFGGEGGGFGGHHHGGGHHGH3FGFGA2A2AEFHHEFFEFGGHGHGHHGHHGGGHHFEEEGGHFEGGGGEHHGHGFHFHFHHHFGGF3FFFFGFGHGHHHHFEEFGGGFGGHBHFHHFFGFGFFGCGCGGHGCCDGGH
@M02034:409:000000000-BFKT7:1:1108:8641:22514 1:N:0:25
AAAGTCGAGGTGCCTAAAGTGGCAACCCAGACTGGGATTTCGGTTGGTGGTGTAGAGCTTCCTGTAGCCGCATGGCGTTCGTACTTAAATATGGAACTAACCATTCCAATTTTCGCTGTCTCTTATACACATCTCCGAGC
+
CCCCCFCCCCABGGGGGGGGGGGHHHHGGHGGGHFDAAGFEAFGEGGAA1EFFFH5D5BG5GFHH5BFF?F0EEG1>1>FFEBEEFHBBGHBG333FGHHC?3FF4G44FGHH4EGGAEGDFHFFDD3DFHGF3GFFC/>
@M02034:409:000000000-BFKT7:1:1108:20690:22519 1:N:0:25
AAAGTCGAGGTGCCTAAAGTGGCAACCCAGACTAGGGAGCCTGTTGGTGGTGTAGAGCTTCCTGTAGCCACATGGCGTTCGTACTTAAATATGGAACTAACCATTCCAATTTTCGCTGTCTCTTATACACATCTCCGAGCCCACGAGACT
+
BACCAFCCCCABGGGGGGGFGGGHHHHGGHHGHHHHHHGGGHHHHHHEGGGGHHHHHHHHHHHHHHHHHHHHHHHHGGGGGGHHHHHHHHHHHHHHHHGHHHHHHHHHHHHHHEGGGGGHHGHHHHGHFHFHHHGHGCGGCFHGGGGGEH
@M02034:409:000000000-BFKT7:1:1108:10118:22526 1:N:0:25
AAAGTCGAGGTGCCTAAAGTGGCAACCCAGACTAAGACTCGTGTTG
+
CCCCCFCCCCBBGGGGGGGGGGGHHHHGGHAEH333BG53BGHHCG
@M02034:409:000000000-BFKT7:1:1108:19993:22529 1:N:0:25
AAAGTCGAGGTGCCTAAAGTGGCAACCCAGACTTGTGATGAGGTTGGTGGTGTAGAGCTTCCTGTAGCCGCATGGCGTTCGTACTTAAATATGGAACTAACCATTCCAATTTTCGCTGTCTCTTATACACATCTCCGAGCCCACGAGACT
+
BCCCCFDCCCBBGGGGGGGFGGGHHHHGGHHGHHHHHHHHHHHGHHGGGGGFGGHHHHHHHHHHHHHHHGGGGGHHGGGGGGHHHHHHHHHHHHHHHHGHHHHHHHHHHHHHHHGGGGGHHGHHHHGHHHGHFHHHGGGGGGHGGGGGDG
@M02034:409:000000000-BFKT7:1:1108:8640:22533 1:N:0:25
AAAGTCGAGGTGCCTAAAGTGGCAACCCAGACTGGGATTTCGGTTGGTGGTGTAGAGCTTCCTGTAGCCGCATGGCGTTCGTACTTAAATATGGAACTAACCATTCCAATTTTCGCTGTCTCTTATACACATCTCCG
+
A3AB>DAAB2>ABGGGGGDE5GFHHHGEEHHGGFFCHAFBDBEBBAEBAFAAAAGHDD3FGGGGGHGEFEFFEE1?>EEFGFFFFGFGHBHHGHF3?FBEBF3FGBBGHFGHHFEEEE??GDGGFFFGD22F2B32?
@M02034:409:000000000-BFKT7:1:1108:21885:22533 1:N:0:25
AAAGTCGAGGTGCCTAAAGTGGCAACCCAGACTACTGCGGAGGTTGGTGGTGTAGAGCTTCCTGTAGCCGCATGGCGTTCGTACTTAAATATGGAACTAACCATTCCAATTTTCGCTGTCTCTTATACACATCTCCGAGCCCACGAGACT
+
DDDCDFCCCCBCGGGGGGGGGGGHHHHGGHCFFH3GH52E2AEECGA11AEFBAF5B5AF5FGD5555@EE/EEE1/?>FA?2??EH3?FHGF?33BBGHBE3F34F?4DFGG4<<C<?BFHHD?FDFHFFFGDG><//><F//A@-AAH
@M02034:409:000000000-BFKT7:1:1108:5667:22536 1:N:0:25
AAAGTCGAGGTGCCTAAAGTGGCAACCCAGACTCCGTAGCCTGTTGG
+
BCCCAFAAD@AAGGGGGGGGFGGHHHHGGHHGHGFAABEA3FGGHGA
@M02034:409:000000000-BFKT7:1:1108:14726:22543 1:N:0:25
AAAGTCGAGGTGCCTAAAGTGGCAACCCAGACTCCTGGGATGGTTGGTGGTGTAGAGCTTCCTGTAGCCGCATGGCGTTCGTACTTAAATATGGAACTAACCATTCCAATTTTCGCTGTCTCTTATACACATCTCC
+
CCCCCFCCCCBCGGGGGGGGGGGHHHHGGHHGHC33FH223ABBD2EEA1EAAAG555B35BBAF5B53EE0EEF1>1>FE>2??BF334FDD333BFGH303B34F4BFGHHE<EEE<FEGGFDHFFGFFHHFHD
@M02034:409:000000000-BFKT7:1:1108:7033:22546 1:N:0:25
AAAGTCGAGGTGCCTAAAGTGGCAACCCAGACTCCTACGCAGGTTGGTGGTGTAGAGCTTCCTGTAGCCGCATGGCGTTCGTACTTAAATATGGAACTAACCATTCCAATTTTCGCTGTCTCTTATACACATCTCCGAGCCCACGAGACT
+
AABB>DA3ADBBGGGFFGGF5FFHHHGGGHHGHHHHHHGGAEEBAFCEAFBFFGHGHHHHFHFGGFFFFEGEFEFB>EFGFEGHGHHHHHHHFHEFHGFBFGBGH?DDHGHHHHGGGGGHHFGHDHFHHGEHGHGHGCGFGGHGCCGEGB
@M02034:409:000000000-BFKT7:1:1108:5109:22557 1:N:0:25
AAAGTCGAGGTGCCTAAAGTGGCAACCCAGACTTCGGCGTCGGTTGGTGGTGTAGAGCTTCCTGTAGCCGCATGGCGTTCGTACTTAAATATGGAACTAACCATTCCAATTTTCGCTGTCTCTTATACACATCTCCGAGCCCACGAGACT
+
AABBBFBBBBAAGGGGGGGGGGGGFHHDGHHGHHHGGGGGGGGGGGGEFGAFGHHGHGHHHGHFHHHFHGGGEGHFEEGFFFHFHHFDHFEHGHFHHHHFHGFFGGHFHHHHHHGGGGGGHHHHHHHHHGHFHHFHGGGGGGHGGGGGGH
@M02034:409:000000000-BFKT7:1:1108:13427:22565 1:N:0:25
AAAGTCGAGGTGCCTAAAGTGGCAACCCAGACTAGGGGGAGGGTTGGTGGTGTAGAGCTTCCCTGTAGCCGCATGGCGTTCGTACTTAAATATGGAACTAACCATTCCAATTTTCGCTGTCTCTTATACACATCTCCGAGCCCACGAGAC
+
CCCCBFCCCCCCGGGGGGGGGGGHHHHGGHHGHHHHHGGGGGGBGGGFGGEFGHHHHHHHHGHHHHHHHHEFGGGHEGGGGGGHHHHFHHHHHHHGFGGGGHHGGHGHHHHHGHFFDGGGHHHHHGHHHHHHHGHHHGGFGGGGGGGGG<
@M02034:409:000000000-BFKT7:1:1108:26872:22575 1:N:0:25
AAAGTCGAGGTGCCTAAAGTGGCAACCCAGACTGAGAAGCATGTTGGTGGTGTAGAGCTTCCTGTAGCCGCATGGCGTTCGTACTTAAAT
+
A?ABBF3AD?2AGGGGGGGGGGGHHGHEGHGGHBFGDFHGBFGHHHAE22EAAFG5F5FF5BFBAAFFBAE0BEC1>EEFF>2FCGF3BB
@M02034:409:000000000-BFKT7:1:1108:12863:22579 1:N:0:25
AAAGTCGAGGTGCCTAAAGTGGCAACCCAGACT
+
BBBBBFBBBBABGGGGGGGGGGGGHHGGGHHGH
@M02034:409:000000000-BFKT7:1:1108:9488:22580 1:N:0:25
AAAGTCGAGGTGCCTAAAGTGGCAACCCAGACTGATGTGGGGGTTGGTGGTGTAGAGCTTCCTGTAGCCGCATGGCGTTCGTACTTAAATATGGAACTAACCATTCCAATTTTCGCTGTCTCTTATACACATCTCCGAGCCCACGAGACT
+
A3ABBFBBDDAAGGGGGGGGGDFHHHHGGHHGHHHFHGGHGEEEFGGGGGBBGHFGHHHHHHHGHHHHHGGGGGHFGFGGGEGHHHGFGFGHHHFGGHHGHHHGGHHHHHHHHHGGGGGGHHHHHHHHHHFHHHFHDCGGGGHGGGGGGH
@M02034:409:000000000-BFKT7:1:1108:11710:22585 1:N:0:25
AAAGTCGAGGTGCCTAAAGTGGCAACCCAGACTAAGGATCAGGTTGGTGGTGTAGAGCTTCCTGTAGCCGCATGGCGTTCGTACTTAAATATGGAACTAACCATTCCAATTTTCGCTGTCTCTTATACACATCTCCGAGCCCACGAGACT
+
CCCCCFBBCCCCGGGGGGGGGGGHHHHGGHHGHHGHHHHHGHHGHGGAEEGGFHHFHFHHDHHHHFHHHGEEGGFGEGGGGGHHGHEGHHHHHHEBFHGHFEBGHFGFHHHHHGGGGGGHHHHHHFHHHHHHHHGGGGGGGGHGGGGGGF
@M02034:409:000000000-BFKT7:1:1108:6689:22610 1:N:0:25
AAAGTCGAGGTGCCTAAAGTGGCAACCCAGACTCCGCCTCCGGTTGGTGGTGTAGAGCTTCCTGTAGCCGCATGGCGTTCGTACTTAAATATGGAACTAACCATTCCAATTTTCGCTGTCTCTTATACACATCTCCGAGCCCACGAGACT
+
>11AAD>A>A>AFGFFGGGG1EFHHHHEFA0F1BG?EECEFE/EE/AAA/ABFGGFFFFFFCGB@F2FH>E>EEH0EEEFE?>FCHBFFH2D2D1BBF1GGFHHHGH2FGHHHF?FGBCFFFGHHG>DG1<CGFHFA/B@C/<?@/>CCH
@M02034:409:000000000-BFKT7:1:1108:20107:22611 1:N:0:25
AAAGTCGAGGTGCCTAAAGTGGCAACCCAGACTGTGT
+
DDDCCFCDDDCCGGGGGGGGGGGHHHHGGHHGHHE5D
@M02034:409:000000000-BFKT7:1:1108:26346:22612 1:N:0:25
AAAGTCGAGGTGCCTAAAGTGGCAACCCAGACTGGGGTTTGGGTTGGTGGTGTAGAGCTTCCTGTAGCCGCATGGCGTTCGTACTTAAATATGGAACTAACCATTCCAATTTTCGCTGTCTCTTATACACATCTCCGAGCCCACGAGACT
+
CBCCCFCCBBBCGGGGGGGGGGGHHHHGGHHGHHHHGGGEGGGGGGGGGGBFGHHHHHHHHHHHHHHHHGGGGFHGEEGGEECHHHGGHHFFGGHHHHHHHHHHHHHHGHHHHHGGGGGGHHHHHHHHBGFHFHGGD@CFGGHGGGGGDG
@M02034:409:000000000-BFKT7:1:1108:17840:22616 1:N:0:25
AAAGTCGAGGTGCCTAAAGTGGCAACCAGACTATGGAGACGGTTGGTGGTGTAGAGCTTCCTGTAGCCGCATGGCGTTCGTACTTAAATATGGAACTAACCATTCCAATTTTCGCTGTCTCTTATACACATCTCCGAGCCCACGAGACTA
+
CCCCCFCCCCAAGGGGGGGGGGGHHHHGHHGHHHHHHHHGGGGGGGGGGGGHHHHHHHHHHHHHHHHHGGCGGHGGGGGGGHEHHHHHHDGHHHHGHFGFHHHHHHFBGHHHHFFGGFFHHHHGHHGHFFHHHGHGCGGGEHGGGGGDHF
@M02034:409:000000000-BFKT7:1:1108:3812:22626 1:N:0:25
AAAGTCGAGGTGCCTAAAGTGGCAACCCAGACTAATAAGAATGTTGGTGGTGTAGAGCTTCCTGTAGCCGCATGGCGTTCGTACTTAAATATGGAACTAACCATTCCAATTTTCGCTGTCTCTTATACACATCTCCGAGCCCACGAGACT
+
CCCCCFCCCCCBGGGGGGGGGGGHHHHGGHHGHHHHHHHHHFGHHHHGFFEFGFHGGFHHHHHHHFFFHEE?EGHFEEFEEEFHHHHDFHGHHF33BGHHFEFHHFHFEGGHHFGGGGGFHHHHEFFFFEGGHHHFE/<BCFEFGGCDDH
@M02034:409:000000000-BFKT7:1:1108:20118:22626 1:N:0:25
AAAGTCGAGGTGCCTAAAGTGGCAACCCAGACTGTTTTTCCTGTTGGTGGTGTAGAGCTTCCTGTAGCCGCATGGCGTTCGTACTTAAATATGGAACTAACCATTCCAATTTTCGCTGTCTCTTATACACATCTCCGAGCC
+
AABB>DAADDABGGGGGBGGGGGHHHHGGHHGHFHHEFFGGFGBGHHEFGEFAGGEF5GHHHHGGFGBFFGAFEGFEGGGGGHHGHHHGHFHFBFDGHD3FFBFDB4F4FHHHFEEEGGEHBHFFHGBDGFFHH?FD/DCC
@M02034:409:000000000-BFKT7:1:1108:24293:22635 1:N:0:25
AAAGTCGAGGTGCCTAAAGTGGCAACCCAGACTCAGAAGGCGGTTGGTGGTGTAGAGCTTCCTGTAGCCGCATGGCGTTCGTACTTAAATATGGAACTAACCATTCCAATTTTCGCTGTCTCTTATACACATCTCCGAGCCCACGAGACT
+
ABAAAFBBBDAAFGGGGGGGFGGHGHHGGHHFHHHHHHHHGEGEFEGEFGAFFGHFHGHGHHHGFGHGHFGGGGHAEEFGEEHHGHHGHHGHGHGF?GGFBHGGHFFFHHHHHGF<EFDFHFHHHHGFFFFHGGFGE@DCFGHGCCGGFH
@M02034:409:000000000-BFKT7:1:1108:24623:22635 1:N:0:25
AAAGTCGAGGTGCCTAAAGTGGCAACCCAGACTGGGAAGGCGGTTGGTGGTGTAGAGCTTCCTGTAGCCGCATGGCGTTCGTACTTAAATATGGAACTAACCATTCCAATTTTCGCTGTCTCTTATACACATCTCCGAGCCCACGAGACT
+
@ABBBFBA3AAAGGGGGFGGDFFHFHHGGHGGHHHHGHGFGEGGE0EEGGEBFHHFFHHHHGHHHHHHHGGEFGHHGGGGGECFHHHFFHHHHHHHGHFHHHHHHHHEHHHHHHGFGGGGHHHHHHGHFHGHEGFG?CGCGFHGGGGGGH
@M02034:409:000000000-BFKT7:1:1108:19917:22652 1:N:0:25
AAAGTCGAGGTGCCTAAAGTGGCAACCCAGACTTCGCAGCCTGTTGGTGGTGTAGAGCTTCCTGTAGCCGCATGGCGTTCGTACTTAAATATGGAATAACCATTCCAATTTTCGCTGTCTCTTATACACATCTCCGAGCCCACGAGACTA
+
CCCCBFCCCCCCGGGGGGGFGGGHHHHGGHHGHHHGGGGGHHHFGHHEGGGGHHHHHGHHHHHHHHHHHGGGGGHHGEGGFFHHHHHGHHHHHEDGFFFGHFHHHGF4GHHHHEFGGFHHHHHHHHEHHGGGHGFDDGGGGHGGCGEEHF
@M02034:409:000000000-BFKT7:1:1108:9836:22663 1:N:0:25
AAAGTCGAGGTGCCTAAAGTGGCAACCCAGACTCCGTCTCCTGTTGGTGGTGTAGAGCTTCCTGTAGCCGCATGGCGTTCGTACTTAAATATGGAACTAACCATTCCAATTTTCGCTGTCTCTTATACACATCTCCGAGCCCACGAGACT
+
BABBCFBCCCCCGGGGGGGGGGGHHHHGGHHGHHHGHHHHHHHHHHHGGGGFHHHHHHHHHHHHHHHHHGGGGGHHGGGGGFHHHHHGHHGHHHGHHHHHHHHHHHHHGHHHHHGGGGGHHHHHFHHHEFFHHHHGDDGGGGHGGGGGGE
@M02034:409:000000000-BFKT7:1:1108:26208:22665 1:N:0:25
AAAGTCGAGGTGCCTAAAGTGGCAACCCAGACTCTGGGTCGGGTTGGTGGTGTAGAGCTTCCTGTAGCCGCATGGCGTTCGTACTTAAATATGGAACTAACCATTCCAATTTTCGCTGTCTCTTATACACATCTCCGAGCCCACGAGACT
+
BBBBBFBBBBAACGGGGGG6GGGHHHHGGHHGHHHHHHFHGGGGFGFAFEEFFFHGHFHHFFHHHEG5FEGGGGHHGEFGGFHHEFFEGGHHGHG3CGF3FHFFHDF?GHHHHGGCDDFFFDGHBGBBFG2CFG2GDBFGGGGGCGGGGF
@M02034:409:000000000-BFKT7:1:1108:7554:22666 1:N:0:25
AAAGTCGAGGTGCCTAAAGTGGCAACCCAGACTGAGAGGCGGGAT
+
AAAB>DAABDAAGFGB4FGGGGGGHHHGFHHGHBHHFGFGGG00>
@M02034:409:000000000-BFKT7:1:1108:17018:22667 1:N:0:25
AAAGTCGAGGTGCCTAAAGTGGCAACCCAGACTGGTTTTGTTGTTGGTGGTGTAGAGCTTCCTGTAGCCGCATGGCGTTCGTACTTAAATATGGAACTAACCATTCCAATTTTCGCTGTCTCTTATACACATCTCCGAGCCCACGAGACT
+
CCDCCFCCDCCCGGGGGGGGGGGHHHHGGHHGHHHHHHGHHGHGHHHGGGEGHHHHHGHHHHHHHHHHHGGEFGHHGGGGGGHHHHHHHHHHHHGGHHHHGHHHHHHHHHHHHHGGGGGHHHHHGHHHGHHHHHHHGCGGGGHGGGGGGH
@M02034:409:000000000-BFKT7:1:1108:21370:22669 1:N:0:25
AAAGTCGAGGTGCCTAAAGTGGCAACCCAGACTACGAATATTGTTGGTGGTGTAGAGCTTCCTGTAGCCGCATGGCGTTCGTACTTAAATATGGAACTAACCATTCCAATTTTCGCTGTCTCTTATACACATCTCCGAGCCCACGAGACT
+
CCCCCFACCCCCGGGGGGGGGGGHHHHGGHHGHHGGEGHGHHHFGHHEFGEFHGHHHHHHHHHHHHHGHGGGGGHHGGGGGGHHHHHHFHHHHHHHGHHHHHHHHHHHHHHHHHGGGGGHHHHHHHHHGHGHHHHHGCGGGGHGGGGGGF
@M02034:409:000000000-BFKT7:1:1108:15139:22675 1:N:0:25
AAAGTCGAGGTGCCTAAAGTGGCAACCCAGACTGGTAGGGCGGTTGGTGGTGTAGAGCTTCCTGTAGCCGCATGGCGTTCGTACTTAAATATGGAACTAACCATTCCAATTTTCGCTGTCTCTTATACACATCTCCGAGCCCACGAGACT
+
CBCCBFBADBAAGGGGGGGGGGGHHHHGGHHGHHHHHHGGHGGGGGGGGGEFHHHHHHHHHHHHHHHHHGGGEGHHGGGGGEGHHHGGHHHHHHFGHHHHHHFHHHGHHGHHHFGGGGGGHGHHHHHHHHGHHHHHGGFGGGHGGGGGGH
@M02034:409:000000000-BFKT7:1:1108:13982:22682 1:N:0:25
AAAGTCGAGGTGCCTAAAGTGGCAACCCAGACTCTGTTGTCTGTTGGTGGTGTAGAGCTTCCTGTAGCCGCATGGCGTTCGTACTTAAATATGGAACTAACCATTCCAATTTTCGCTGTCTCTTATACACATCTCCGAGCCCACGAGACT
+
CCCCCFBCCBCCGGGGGGGFGGGHHHHGGHHGHHHHFGHBGFGFHHHGGGEGGHHHHHHHHHHHHFHHGGGEFGHHFGGGGGHHHHHHHHHHHHFFHHHHGHBHHGHGHHHHHHGGGGGGHGHHHHHHGHFHHHGHGGGGGGHGGGGGGH
@M02034:409:000000000-BFKT7:1:1108:13617:22700 1:N:0:25
AAAGTCGAGGTGCCTAAAGTGGCAACCCAGACTGGTAGTGGTGTTGGTGGTGTAGAGCTTCCTGTAGCCGCATGGCGTTCGTACTTAAATATGGAACTAACCATTCCAATTTTCGCTGTCTCTTATACACATCTCCGAGCCCACGAGACT
+
CCCCCFBCCCCCGGGGGGGGGGGHHHHGGHHGHHHHHHHHHHGHGHHFGGGGHGHHHHHHHHHHHHHHHGGGGGHHGGGGGGHHHHFGHHHHHHHGGHHHHHGHHHHHHHHHHHGGGGGGHGHHFHHHHHFHGHGHGGGGGGHGGGGGGH
@M02034:409:000000000-BFKT7:1:1108:7505:22707 1:N:0:25
AAAGTCGAGGTGCCTAAAGTGGCAACCCAGACTTTGGAGGGGGTTGGTGGTGTAGAGCTTCCTGTAGCCGCATGGCGTTCGTACTTAAATATGGAACTAACCATTCCAATTTTCGCTGTCTCTTATACACATCTCCGAGCCCACGAGACT
+
>AAAAFBADD>AGGGGGGGGFGFFFHFEEHHGHHHHHHHGGGGGF?EGGGABFHHGHHHHHHHHHHHHHGGFGGHGFGGFGFFHHHEDFHBHHHHFHHHGHHHHHHGHHHHHHHGGGGGGHHGHHHGHFHHHFHFF?@?@@FGFDGGGGH
@M02034:409:000000000-BFKT7:1:1108:17504:22715 1:N:0:25
AAAGTCGAGGTGCCTAAAGTGGCAACCCAGACTGAGGAGGCTGTTGGTGGTGTAGAGCTTCCTGTAGCCGCATGGCGTTCGTACTTAAATATGGAACTAACCATTCCAATTTTCGCTGTCTCTTATACACATCTCCGAGCCCACGAGACT
+
CCCCCFBCCCABGGGGGGGGGGGHHHHGGHHGHHHHGHGGGHHHHHHGGGGFGHHHHHHHHHHHHHHHHGGGGGHHGFGGGGFHHHHFHHHHHHGHHHHHHHHHHHFHHHHHHHGGGGGGHHHHBHHHGHFHGHHHGGGGGGHGGCGGGH
@M02034:409:000000000-BFKT7:1:1108:5063:22725 1:N:0:25
AAAGTCGAGGTGCCTAAAGTGGCAACCCAGACTTCTCTGCAGGTTGGTGGTTAGAGCTTCCTGTAGCCGCATGGCGTTCGTACTTAAATATGGAACTAACCATTCCAATTTTCGCTGTCTCTTATACACATCTCCGAGCCCACGAGACTA
+
BBBCBFABCCBBGGGGGGGGGGGGHHGGGHHGHHHHHHGHHGHBGGGEFFEEFG5FGHHHHFHHHHFHEE?EGHFGGGGGGHHHHGFGGFGHHHHHHGFHF3FGHFHEGHHHHGFGGEGHHHHHHFDHFFHHHHHGFGGGGHGGGGGDHG
@M02034:409:000000000-BFKT7:1:1108:13459:22732 1:N:0:25
AAAGTCGAGGTGCCTAAAGTGGCAACCCAGACTGGGGAGCAGGTTGGTGGTGTAGAGCTTCCTGTAGCCGCATGGCGTTCGTACTTAAATATGGAACTAACCATTCCAATTTTCGCTGCTTTATACACATCTCCGAGCCCACGAGACTAA
+
BBBBBFBABBBBGGGGGGGGGGGHHHHGGHHGHHAGGGGGBGHGHHGGGGGGHHHHHHHHHHHHHHHHHGGEEEGHGGGGGGHHGHGFGHHHHHHHGHHFHHGHHGDFDFHHHHGGGGGHHH3FFFGHHHHHHGGCGGGFHGGGCGGHG>
@M02034:409:000000000-BFKT7:1:1108:10485:22734 1:N:0:25
AAAGTCGAGGTGCCTAAAGTGGCAACCCAGACTGGGTAGCGGGTTGGTGGTGTAGAGCTTCCTGTAGCCGCATGGCGTTCGTACTTACATATGGTACTAACCATTCCAATTTTCGCTGTCTCTTATACACATCTC
+
BBBBCFAADCBBGGGGGGGGGGFHHHHGGHFFHHCA3BFFEGFEAAEF11EA13F5AB3B5FFH@555B?E>FEC1/?>1EE2/FGH3?BE4BD44B?FB303B34B4?F?GF?/AF/?B3BF?3>@2FF22FGG
@M02034:409:000000000-BFKT7:1:1108:15738:22735 1:N:0:25
AAAGTCGAGGTGCCTAAAGTGGCAACCCAGACTCTGTATCCGGTTGGTGGTGTAGAGCTTCCTGTAGCCGCATGGCGTTCGTACTTAAATATGGAACTAACCATTCCAATTTTCGCTGTCTCTTATACACATCTCCGAGCCCACGAGACT
+
CCCCBFCCCCCCGGGGGGGGGGGHHHHGGHHGH3AGG5FG5BEEEGGFGGFGGHHHHHHHHHHHHHHHGGGEEGHHGGGGGEHGHHHHHHHHHGFFFHGHHHHHHHHFHHHHHHGGGGGHHHHHHHHHGHGHHHHGGFGGGGHGG@DGGH
@M02034:409:000000000-BFKT7:1:1108:23543:22739 1:N:0:25
AAAGTCGAGGTGCCTAAAGTGGCAACCCAGACTTAGAAGAAGGTTGGTGGTGTAGAGCTTCCTGTAGCCGCATGGCGTTCGTACTTAAATATGGAACTAACCATTCCAATTTTCGCTGTCTCTTATACACATCTCCGAGCCCACGAGACT
+
BBCCBFCCCCABGGGGGGGFGGGHHHHGGHHGHHHHHHHHHHHHHHGFGGEFHHHHHHHHHHHHHHHHHGGGGGHHGEGGGGHHHHHHHHHHHHHHHHHHHHGHGHHHHHHHHGGGGGGHHHGHFHGHHHFHGG?GFGGGGGHGFGGGGH
@M02034:409:000000000-BFKT7:1:1108:19901:22764 1:N:0:25
AAAGTCGAGGTGCCTAAAGTGGCAACCCAGACTGTTTATCGGGTTGGTGGTGTAGAGCTTCCTGTAGCCGCATGGCGTTCGTACTTAAATATGGAACTAACCTTCCCATTTTCGCTGTCTCTTATACACATCTCCGAGCC
+
BAABBFABB?2AFCFGFGGFGFGFHHGG2FFDCHFGHGHBCECAEE0AFA1BFAFDF5AFG3GFHFDE3EEEEAF?E?EEF12FEDD334BGB@@GGFGFGCBGHH2DFGGHHF/<??BFFHH3F3?FBBCF3BGD/>/>
@M02034:409:000000000-BFKT7:1:1108:10254:22764 1:N:0:25
AAAGTCGAGGTGCCTAAAGTGGCAACCCAGACTAGTCATAATGTTGGTGGTGTAGAGCTTCCTGTAGCCGCATGGCGTTCGTACTTAAATATGGAACTAACCATTCCAATTTTCGCTGTCTCTTATACACATCTCCGAGCCCACGAGACT
+
@BBBBFABDBAAGGGF4GFGGGGHGHHFAHHGHBGGHHHHGFGFHGEAFFEFHFHHHFFHHHHHGFHHGGG?EEHHGGGGG1?GHF4BGHHHGHEFCCGFGCFFFGHEBGHHHB@>EEEFFHGHBGFGBEFGGHHE</CDGGGFGGGGDG
@M02034:409:000000000-BFKT7:1:1108:21912:22767 1:N:0:25
AAAGTCGAGGTGCCTAAAGTGGCAACCCAGACTCCGTCGCCGGTTGGTGGTGTAGAGCTTCCTGTAGCCGCATGGCGTTCGTACTTAAATATGGAACTAACCATTCCAATTTTCGCTGTCTCTTATACACATCTCCGAGCCCACGAGACT
+
DDDDDFCDDCCDGGGGGGGGGGGHHHHGGHHGH33AABAE2AEEFGGGGGEFHHHHHHHHHHHHHHHHHGGGGGHHGGGGGGHHHHHHHHHHHHHHGHHHHHHHHHGHHHHHHHGGGGGGHHHHHHHHHHHHHHHHGGGGGGHGGGGGG<
@M02034:409:000000000-BFKT7:1:1108:23345:22778 1:N:0:25
AAAGTCGAGGTGCCTAAAGTGGCAACCCAGACTCCTTAGGAGGTTGGTGGTGTAGAGCTTCCTGTAGCCGCATGGCGTTCGTACTTAAATATGGAACTAACCATTCCAATTTTCGCTGTCTCTTATACACATCTCCGAGCCCACGAGACT
+
CBCCCFBBCBBAGGGFEGGFFGGHHHHGGHHGHHHHGCHHDFEBBFE2BAEFFFHGHBGHHFGHHBGBFCEEFGHAEEFAE>?GGGHF3FHHHHFBHHHFCGGHGFFFGGGHHGGGGCGFHHHHHHGHFHFHHGBFFCGCFFHGC/@DDH
@M02034:409:000000000-BFKT7:1:1108:24561:22779 1:N:0:25
AAAGTCGAGGTGCCTAAAGTGGCAACCCAGACTTGGTTTTATGTTGGTGGTGTAGAGCTTCCTGTAGCCGCATGGCGTTCGTACTTAAATATGGAACTAACCATTCCAATTTTCGCTGTCTCTTATACACATCTCCGAGCCCACGAGACT
+
BB@BBF?ADDABGGGGGGGGGGGGGHFE2F2FCGHHHHHGHHGHHDFBCEEFGDGDGHFGHFHHHHGHHGGCGGHHGGGEFEFGHHFDGGBGFBB3FGGHHFHHHHHDDGHHHH?FG/?G44BFFG4??FDGHHGB/<BCCAGG@CDGFH
@M02034:409:000000000-BFKT7:1:1108:19775:22782 1:N:0:25
AAAGTCGAGGTGCCTAAAGTGGCAACCCAGACTTTTAGGCCTGTTGGTGGTGTAGAGCTTCCTGTAGCCGCATGGCGTTCGTACTTAAATATGGAACTAACCATTCCAATTTTCGCTGTCTCTTATACACATCTCCGAGCCCACGAGACT
+
DCDDDFCCDCCCGGGGGGGGGGGHHHHGGHGGHHHHHHHHHHGHHHHGGGFGHHHHHHHHHHHHHHHGHGGGGGHHGGGGGGHHHHHHGHHHHHFGHHHHHHHHHHHHHHHHHHGGGGEHHGHHHHHHHHFHHHHGGG?DGGHGGGGGGH
@M02034:409:000000000-BFKT7:1:1108:17567:22787 1:N:0:25
AAAGTCGAGGTGCCTAAAGTGGCAACCCAGACGGCGTGCTGTTGGTGGTGTAGAGCTTCCTGTAGCCGCATGGCG
+
A3AAAFAADBABGGGGGGGGGGGGHHHGGHHGE22AAAAFFGDFGEF?EFHGHGHHH3AEFFG5@5FEE/>EF1>
@M02034:409:000000000-BFKT7:1:1108:7493:22803 1:N:0:25
AAAGTCGAGGTGCCTAAAGTGGCAACCCAGACTTCTTCTGTGGTTGGTGGTGTAGAGCTTCCTGTAGCCGCATGGCGTTCGTACTTAAATATGGAACTAACCATTCCAATTTTCGCTGTCTCTTATACACATCTCCGAGCCCACGAGAC
+
A?ABADAABABBGGFBFFFFGGGHHHHEFHHGH55D5BD55DFFFFGECFEGGGHGHHHFHHHHFGFFFEGEEEHGEEEFEFFHG4FFFGHHHHFFFFFBBFFGGBDBFGFHGHGFGG?DFFHHBGBGFFBFFF3F?CCCCGHGC?/?C
@M02034:409:000000000-BFKT7:1:1108:22074:22812 1:N:0:25
AAAGTCGAGGTGCCTAAAGTGGCAACCCAGACTAGGGGGAGGGTTGGTGGTGTAGAGCTTCCTGTAGCCGCATGGCGTTCGTACTTAAATATGGAACTAACCATTCCAATTTTCGCTGTCTCTTATACACATCTCCGAGCCCACGAGACT
+
BBBBCFCCCCBCGGGGGGGGGGGHHHHGGHHGHHHHHGGGGGGEGGGEFGEFFGHHHGHHHHHHHHHHHGGGGGHHGFGGGGHHHHHGHHFHHHHGHHHHHHHHHHGGHHHHHFGGGGGGHHHHHHGHHHFHGHGHDDGGGGHGGGGGGH
@M02034:409:000000000-BFKT7:1:1108:17480:22812 1:N:0:25
AAAGTCGAGGTGCCTAAAGTGGCAACCCAGACTCCGCAGACGGTTGGTGGTGTAGAGCTTCCTGTAGCCGCGCGGCGTTCGTACTTAAATATGGAACTAACCAT
+
CCCCCFBCBCBCGGGGGGGGGGGHHHHGGHH2GFCEEEFGHFGGFE?BCDFEA3D5AAAFFGGD@B@BFEE/>>E/EEEF<?CGGGHGDF22BF2BBBGHF02?
@M02034:409:000000000-BFKT7:1:1108:13953:22815 1:N:0:25
AAAGTCGAGGTGCCTAAAGTGGCAACCCAGACTAGTATTCGTGTTGGTGGTGTAGAGCTTCCTGTAGCCGCATGGCGTTCGTACTTAAATATGGAACTAACCATTCCAATTTTCGCTGTCTCTTATACACATCTCCGAGCCCACGAGACT
+
BBBABFA3ADABGGGGGFGGGGGHHFFEFHHGHHHHHFHHHHGGHHHEFFBFFGHGGEHHHEHGGHHHHEF>EGHHEEEEGEFFFFGFBGFHHHFEFHHFFFHGHHFGHHHHHFFGGGAEGGGHGHFFGHFGFFGFGCGGGGHGGGCDDH
@M02034:409:000000000-BFKT7:1:1108:10487:22824 1:N:0:25
AAAGTCGAGGTGCCTAAAGTGGCAACCCAGACTCCGCCTCCTGTTGGTGGTGTAGAGCTTCCTGTAGCCGCATGGCGTTCGTACTTAAATATGGAACTAACCATTCCAATTTTCGCTGTCTCTTATACACATCTCCGAGCCCACGAGACT
+
>3>AAFAA>A>>BFGGGGGF5BFEFHF?FGGDHBGDFGGGGHHHHAEEAEEBFFG5FHFGGFGHHHHHHGG?EFHGGEEFE?BGHHGEFH4DFDG3GHHHHHGHHHF?GGFHHFEGGGFHHHHHHHHGHFBGHBFGG<BCCFGGGGCFEG
@M02034:409:000000000-BFKT7:1:1108:7681:22826 1:N:0:25
AAAGTCGAGGTGCCTAAAGTGGCAACCCAGACTAGTGGGGGTGTTGGGCTTGTAGAAGTTGCTTT
+
BBBBAFBABBBBGGGGFGGFGGGFHHHGGHHGH33AAA222AEE1G1A12F015D555D55D35B
@M02034:409:000000000-BFKT7:1:1108:5513:22836 1:N:0:25
AAAGTCGAGGTGCCTAAAGTGGCAACCCAGACTAGGCATCAGGTTGGTGGTGTAGAGCTTCCTGTAGCCGCATGGCGTTCGTACTTAAATATGGAACTAACCATTCCAATTTTCGCTGTCTCTTATACACATCTCCGAGCCCACGAGACT
+
BBBBBFBBBBBBGGGGGGGFGGGHHHHGGHHGHHHHFGHGFHHHHHGEFGEFHHHHHHHHHHHHHHHHHGGGGGHHGGGGGEGHHHHHHHHHHHHHGHHHHHHHHHHHHHHHHHGGGGGHHHHHHHFHFHGHHHBFGGCGGGHGGGGGGF
@M02034:409:000000000-BFKT7:1:1108:19676:22837 1:N:0:25
AAAGTCGAGGTGCCTAAAGTGGCAACCCAGACTAAGGTGCCTGTTGGTGGTGTAGAGCTTCCTGTAGCCGCATGGCGTTCGTACTTAAATATGGAACTAACCATTCCAATTTTCGCTGTCTCTTATACACATCTCCGAGCCCACGAGACT
+
A1AAAFAAAD>ABGGGGGGGBFCGFGHECFHCFDD1F1BCBGDG1ECFGGEF/BF2DHFH1FG1A222BEEEEGHHG?ECEE>>GFG11FF2@F11B1@FFHHHEFHBHFFFHH/EE/?<2FG2GG2>BG1<FFGGC/CCGFGA@@<C?G
@M02034:409:000000000-BFKT7:1:1108:16326:22839 1:N:0:25
AAAGTCGAGGTGCCTAAAGTGGCAACCCAGACTAATAATACGGTTGGTGGTGTAGAGCTTCCTGTAGCCGCATGGCGTTCGTACTTAAATATGGAACTAACCATTCCAATTTTCGCTGTCTCTTATACACATCTCCGAGCCCACGAGACT
+
CBBCCFCCDBAAGGGGGGGGGGGHHHHGGHHGHHHHHHHHHHGHGGGGGGFFGHHHHHHHHHHHHHHHHGGGGGHHGGGGGGHHHHHGHHHHHEGHFFHHHHHHHHHHHHHHHHGGGGGHHHHHHHHHHHGHGGGHGGGFGGHGGGGGGH
@M02034:409:000000000-BFKT7:1:1108:26430:22849 1:N:0:25
AAAGTCGAGGTGCCTAAAGTGGCAACCCAGACTGCGTTTGCGGTTGGTGGTGTAGAGCTTCCTGTAGCCGCATGGCGTTCGTACTTAAATATGGAACTAACCATTCCAATTTTCGCTGTCTCTTATACACATCTCCGAGCCCACGAGACT
+
B@ABBFBABBBBFGGGGGGGGGGFHHHGGHFGHGHGEGGGHEEBEGGAFGAFGHGFHGHHGEGGHHHHHGGGGGHHGGGEEEFHHHGFHHHHHHHHHHHHHHHGHGFHHGHHHFGGGG<GHHHGFHDHFFHHHG>FE?B<CGHGGGGDDG
@M02034:409:000000000-BFKT7:1:1108:25116:22857 1:N:0:25
AAAGTCGAGGTGCCTAAAGTGGCAACCCAGACTCTTCCG
+
AAAAA3>>>>>>BCFF11BBDD0GC0B0AA00BFFG11B
@M02034:409:000000000-BFKT7:1:1108:17509:22858 1:N:0:25
AAAGTCGAGGTGCCTAAAGTGGCAACCCAGACTAAGAATAAGGTTGGTGGTGTAGAGCTTCCTGTAGCCGCATGGCGTTCGTACTTAAATATGGAACTAACCATTCCAATTTTCGCTGTCTCTTATACACATCTCCGAGCCCACGAGACT
+
CCCCBFBACCCCGGGGGGGGGGGHHHHGGHHGHHHHHGHHBGHGHHGEGGEFHGHHHHHGHHHHHHHHHGGEEGHGGGGGGFGHGHHFHHHHHGHGHHHGHHHGHHHGHHHHHHGGGGGHHHHHGHDGHHFGHGGFFB?<@FHGCFFGGH
@M02034:409:000000000-BFKT7:1:1108:20553:22861 1:N:0:25
AAAGTCGAGGTGCCTAAACTAAGCAGGTTGGTGGTGTAGAGCTTCCTGTAGCCGCATGGCGTTCGTACTTAAATATGGAACTAACCATTCCAATTTTCGCTGTCTCTTATACACATCTCCGAGCCCACGAGACTAAGGCGAATCTCGTAT
+
BBBBBFBBBBAAGGGGGGGGGFFHHHHHHHGGGGGGHHHHHHHHHHHHHHHHHGGFGGHHGGGGGEHHHHHHHHFHHHGHHHHHHHHHHHHHGHHHHGGGGGGHHHHHHHHHFHHHHHHFGGGGGAGGC/BEDHHFFFHGCCCDHHHGGH
@M02034:409:000000000-BFKT7:1:1108:17166:22862 1:N:0:25
AAAGTCGAGGTGCCTAAAGTGGCAACCCAGACTACGACTACTGTTGGTGGTGTAGAGCTTCCTGTAGCCGCATGGCGTTCGTACTTAAATATGGAACTAACCATTCCAATTTTCGCTGTCTCTTATACACATCTCCGAGCCCACGAGACT
+
CCCCCFCCCCCCGGGGGGGGGGGHHHHGGHGGHHHGGGGGHHHHHHHFGGGGHHHHHHHHHHHHHHHHHGGFGGHHGGGGGGHHHHHGHHHHHHFGHHGHHHHHHFHFGGHHHHGGGGGGHHHHFHFHGHHFHHHDDGGGGGHGGCGGDH
@M02034:409:000000000-BFKT7:1:1108:14710:22867 1:N:0:25
AAAGTCGAGGTGCCTAAAGTGGCAACCCAGACTCCGCCGACTGTTGGTGGTGTAGAGCTTCCTGTAGCCGCATGGCGTTCGTACTTAAATATGGAACTAACCATTCCAATTTTCGCTGTCTCTTATACACATCTCCGAGCCCACGAGACT
+
CCCCCFBCCCAAGGGGGGGGGGGHHHHGGHHGHHHGGGGGGGGHHGHGGGEFGHHGGHHHHHHHHHHHHGGGGGHHGEGGFFGHHHHHHHHHHHHHHGHHHHGHHHHHHHHHHHGGGGGFHHHHHHHHHHFHHHHHGGGGGGHGG@CGFH
@M02034:409:000000000-BFKT7:1:1108:6678:22877 1:N:0:25
AAAGTCGAGGTGCCTAAAGTGGCAACCCAGACTACGAATAAGGTTGGTGGTGTAGAGCTTCCTGTAGCCGCATGGCGTTCGTACTTAAATATGGAACTAACCATTCCAATTTTCGCTGTCTCTTATACACATCTCCGAGCCCACGAGACT
+
BCCCCFBCCCBBGGGGGGGGGGGHHHHGGHHGHHHFEHHGFHHGHHGGGGEFGHHHHHHHHGHHHHHHHGGGGGHGGFGGFEGHHHHHHHHHHHHGHHHHHHGHHHHHHHHHHHGGGGGHHHHHHHGHHHGHHHHFGGGGGGHGGGGGGH
@M02034:409:000000000-BFKT7:1:1108:4529:22881 1:N:0:25
AAAGTCGAGGTGCCTAAAGTGGCAACCCAGACTCGGCCGCCGGTTGGTGGTGTAGAGCTTCCTGTAGCCGCATGGCGTTCGTACTTAAATATGGAACTAACCATTCCAATTTTCGCTGTCTCTTATACACATCTCCGAGCCCACGAGACT
+
>1>>AFAADDAAGGGFGGGGGGGFFGCEFGFGHH0AEEEGEGGEEGGGGG>FFFHFHHHHHCGHHGHDGE@EEEGHEEECGEEHGHHHFGHFGHGHHHGHGHFGHGBFHHHHHDCGGGGHGHGHBGBGGHHHGGEHGGGGGGHGGGGGC<
@M02034:409:000000000-BFKT7:1:1108:25568:22895 1:N:0:25
AAAGTCGAGGTGCCTAAAGTGGCAACCCAGACTCAGGATATGGTTGGTGGTGTAGAGCTTCCTGTAGCCGCATGGCGTTCGTACTTAAATATGGAACTAACCATTCCAATTTTCGCTGTCTCTTATACACATCTCCGAGCCCACGAGACT
+
BBBBAFBBBBBBGGGGGGGGGGGGHHHGGHHGHHHG3B3FGHHGGGGEFGEFHHHFHHHHGHGHHGHHGGGGGGHHFGGGGFHHHHGHHHHHHHHHHHHFHHHHHHHFHHHHHHGGGGGGFHHHHHGGDHFHGHGHG@F@GGGGGGGGGH
@M02034:409:000000000-BFKT7:1:1108:25343:22897 1:N:0:25
AAAGTCGAGGTGCCTAAAGTGGCAACCCAGACTTGGGTGGCGGTTGGTGGTGTAGAGCTTCCTGTAGCCGCATGGCGTTCGTACTTAAATATGGAACTAACCATTCCAATTTTCGCTGTCTCTTATACACATCTCCGAGCCCACGAGACT
+
BBBBBFBBBBBBGGGFGGGGGGGHHHHGGHGGHHHHHAEFFFGFGGGEFFEFHGHFFGHHHFHHGFGHFFGEEGHFEGGGGGEHGHGHHHFGGHHHGHHHGHGFGHFGHGHHHFGDGGA2FFGHGHGFDFDHCGF1E@GGGGGGGGFGGG
@M02034:409:000000000-BFKT7:1:1108:22502:22898 1:N:0:25
AAAGTCGAGGTGCCTAAAGTGGCAACCCAGACTAGTGTTATGGTTGGTGGTGTAGAGCTTCCTGTAGCCGCATGGCGTTCGTACTTAAATATGGAACTAACCATTCCAATTTTCGCTGTCTCTTATACACATCTCCGAGCCCACGAGACT
+
CCCCCFCCCCCBGGGGGGGGGGGHHHHGGGHGHHHHGHHHHHHHHGGFFGFFFAGFHHGHHHHHHHHHHGGEEGHGFEEFG>BGGHGGFHFHHHFGGHHHGEFGGHF4DG3HG4/EFGEGHHHH44FGHFB2CFF2E?@CBFGEC/A<DG
@M02034:409:000000000-BFKT7:1:1108:12429:22899 1:N:0:25
AAAGTCGAGGTGCCTAAAGTGGCAACCCAGACTAAGCGTGATGTTGGTGGTGTAGAGCTTCCTGTAGCCGCATGGCGTTCGTACTTAAATATGGAACTA
+
>3AB3BA>A2>>BEGB4FF65BFGHGGEFHFAGH3GH2BA2BAD5DG2AEB113FFB5F35BBBBBDAFECEEEABEA/FEEH1?BBG3BE4BBBB3FB
@M02034:409:000000000-BFKT7:1:1108:17429:22900 1:N:0:25
AAAGTCGAGGTGCCTAAAGTGGCAACCCAGACTTTTACTTGTGTTGGTGGTGTAGAGCTTCCTGTAGCCGCATGGCGTTCGTACTTAAATATGGAACTAACCATTCCAATTTTCGCTGTCTCTTATACACATCTCCGAGCCCACGAGACT
+
CCCCCFABBCACGGGGGGGGGGGHHHHGGHHGHHHHHHHHHHHHHHGGGGGFHHHHHHHHHHHHHHHHHGGGGGHHGGGGGGGHHHHEFHHHGHFGFGHHHGHHHHHHFHHHHHGGGGGGHHHHHHGHHHGHHHHGGCCCGFFGGGFGGH
@M02034:409:000000000-BFKT7:1:1108:4491:22901 1:N:0:25
AAAGTCGAGGTGCCTAAAGTGGCAACCCAGACTGTGATGTCTGTTGGTGGTGTAGAGCTTCCTGTAGCCGCATGGCGTTCGTACTTAAATATGGAACTAACCATTCCAATTTTCGCTGTCTCTTATACACATCTCCGAGCCCACGAGACT
+
A3AAAD>AADABGGGGGGGGGFGFHHHGGHHGHH3FA5ADFGHHGHHGG?EFHHFFHHHHHGHFHFFDFEEEGGHFGECGGFGHHHHHHHHHGGB3FGFCHFFHGHHHHHHHHHGGGGGGHHHHHHGGGFEHFHHFDGGGGGGGGGGGGH
@M02034:409:000000000-BFKT7:1:1108:20266:22905 1:N:0:25
AAAGTCGAGGTGCCTAAAGTGGCAACCCAGACTGATGGTAAGGTTGGTGGTGTAGAGCTTCCTGTAGCCGCATGGCGTTCGTACTTAAATATGGAACTAACCATTCCAATTTTCGCTGTCTCTTATACACATCTCCGAGCCCACGAGACT
+
CBCCCFBCCCBBGGGGGFGGGGGHHHHGGHHGHHFGGHHHHHHHFGGGGGGGHHHHHHHHHHHHHGHHHGGEGGHHGGGGGGGHHHFGHHFHHHHHFHHHHHGHHHHHHHHHHHGGGGGGHHHHHHFHGGHHHHGHGGGGGGHGGGGGGH
@M02034:409:000000000-BFKT7:1:1108:5268:22917 1:N:0:25
AAAGTCGAGGTGCCTAAAGTGGCAACCCAGACTCCTCAGCCGGTTGGTGGTGTAGAGCTTCCTGTAGCCGCATGGCGTTCGTACTTAAATATGGAACTAACCATTCCAATTTTCGCTGTCTCTTATACACATCTCCGAGCCCACGAGACT
+
CCCCCFCCCCBCGGGGGGGGGGGHHHHGGHHGHHHHHHHHFGGGGGGEFFEGAEGFFGHHHGHHHFGGHGG@EFHGFGGGGFHHGFHGHFHHGF3EFGHGFGEGHFGDHHHHHHGGGGGHHHHHHHHHGHHHHHFFFGCCGGGGGGGGGH
@M02034:409:000000000-BFKT7:1:1108:25358:22920 1:N:0:25
AAAGTCGAGGTGCCTAAAGTGGCAACCCAGACTCATGTGAGGTTGGTGGGGTAGAGCTTCCTGTAGCCGCATGGCGTTCGTACTTAAATATGGAACTAACCATTCCAATTTTCGCTGTCTCTTATACACATCTCCGAGCCCACGAGACTA
+
B?ABBF?ADD>AGGGGGGGGFFFHFHHGGCGGHBGFHAFGBGHHEEFE?0AEE1AGEHHHHGHHHFGDAEGGGHAEEEGGECGGHGG3GDFGF3EEGBGHH3GHGHHFGHHHF?CE<E1BGHHEH2DDHFGHGHHFCCCDGFFGG/CFHF
@M02034:409:000000000-BFKT7:1:1108:23390:22922 1:N:0:25
AAAGTCGAGGTGCCTAAAGTGGCAACCCAGACTTGGTTGATGGTTGGTGGTGTAGAGCTTCCTGTAGCCGCATGGCGTTCGTACTTAAATATGGAACTAACCATTCCAATTTTCGCTGTCTCTTATACACATCTCCGAGCCCACGAGACT
+
BBBBBFBBBBBBGGGGFGGGGFGFHHHGGEFGGHHGHHGBGHHGGGGEFEEFHHHBHHHHHFHHHHHHHGGGGGHFEEGGFFGHHHHFHHHHHHFFHHHHGAHHGHGHHHHHHHGGGGFHHHHHHHDFGHHHHHFGGGGGGGHGGGGGGG
@M02034:409:000000000-BFKT7:1:1108:25371:22937 1:N:0:25
AAAGTCGAGGTGCCTAAAGTGGCAACCCAGACTCATGTGAGGTTGGTGGTGTAGAGCTTCCTGTAGCCGCATGGCGTTCGTACTTAAATATGGAACTAACCATTCCAATTTTCGCTGTCTCTTATACACATCTCCGAGCCCACGAGACTA
+
A?AA>FAADAABGFFFG4FGFFGHHHGGGEDFHGGGHDFFFG3FEEAFEEFBFF5D5BFG3BBGFGG3E0EEFHHEECFFFHCFGFBGDFFFF3B3FFB@03BF44B4BFGF4>???<?BBEGEG4FF222FG?2?>>/</?/</<A/F<
@M02034:409:000000000-BFKT7:1:1108:9362:22939 1:N:0:25
AAAGTCGAGGTGCCTAAAGTGGCAACCCAGACTATTTTTTTTGTTGGTGGTGTAGAGCTTCCTGTAGCCGCATGGCGTTCGTACTTAAATATGGAACTAACCATTCCAATTTTCGCTGTCTCTTATACACATCTCCGAGCCCACGAGACT
+
BBBBBFBBBBABGGGGGGGGGGGHHHHGGHHGH3GGGHHGGGGHHHHEGGFFGHHGFEHHHHHHHHHHHGGGGGHAFEFGGEGHHHHGFHHHHEBEFHHHHHHHHHHHHHHHHHGGGGGGHHHHGHHHHHGHHHHGGCGGGGHGGCGGGB
@M02034:409:000000000-BFKT7:1:1108:25303:22942 1:N:0:25
AAAGTCGAGGTGCCTAAAGTGGCAACCCAGACTCGGCAGCAGGTTGGTGGTGTAGAGCTTCCTGTAGCCGCATGGCGTTCGTACTTAAATATGGAACTAACCATTCCAATTTTCGCTGTCTCTTATACACATCTCCGAGCCCACGAGACT
+
CBCCCFBCCCCCGGGGGGGFGGGHHHHGGHHGHHGGGGGGFHHHHHGGFGGGHHHHHHHHFHHHHHHHHGGEFGHHGGGGGFHHHHHHHHHHHHHHFHHHGHHGHGGFHHHHHHGGGGFHHHHHHHFGGHHHHHHHGCFCGGHGGGGGGH
@M02034:409:000000000-BFKT7:1:1108:6172:22950 1:N:0:25
AAAGTCGAGGTGCCTAAAGTGGCAACCCAGACTTGGCGTCCTGTTGGTGGTGTAGAGCTTGCTGTAGCCGCATGGTGTTCGTACTTAAATA
+
BABCAFBBCDBCGGGGAFGFFGGGHHHGGHHEHHFF3EG22BFF5FFA11E1A3F555B33BA5D5D53BE>EB13@??4>>2??BGD34F
@M02034:409:000000000-BFKT7:1:1108:25864:22956 1:N:0:25
AAAGTCGAGGTGCCTAAAGTGGCAACCCAGACTTGGAAGGGGGTTGGTGGTGTAGAGCTTCCTGTAGCCGCATGGCGTTCGTACTTAAATATGGAACTAACCATTCCAATTTTCGCTGTCTCTTATACACATCTCCGAGCCCACGAGACT
+
BAACCFBADBAAGGGGGGGGGGGHHHHGGHEGHHGHCEHFGGGEEECAF?EA1BG5FFFE5FFHGFFF@EE>EFC1>?EFFEFEGHHGHHHFFHBFFGHHBFDGF4FBFGGGG?/<?//BFGGDBF>DHFG2GFF2C/DCC/CFG?@EDH
@M02034:409:000000000-BFKT7:1:1108:25949:22962 1:N:0:25
AAAGTCGAGGTGCCTAAAGTGGCAACCCAGACTGCTGTGGATGTTGGTGGTGTAGAGCTTCCTGTAGCCGCATG
+
CCCCCFCCBCCCGGGGGGGGGGGHHHHGGHHD3G3F3A3A3BFG5GFAC2E113F5D5BF5GGAB5D5AAE0EE
@M02034:409:000000000-BFKT7:1:1108:7987:22965 1:N:0:25
AAAGTCGAGGTGCCTAAAGTGGCAACCCAGACTGAGAGGCAGGTTGGTGGTGTAGAGCTTCCTGTAGCCGCATGGCGTTCGTACTTAAATATGGAACTAACCATTCCAATTTTCGCTGTCTCTTATACACATCTCCGAGCCCACGAGACT
+
AAA>AFAADBAAGGGGGGGGGFGHHHHGGHHGHHGHHHGGGG?GGFCFFEEBFHHFFHHGGFGHHHHHHGFGGFHFGEFFEEBFGHBFGHEHHHFGHGFHHHFGFFHHFGHHHHGGGGGGHGHHHHDGGFGFFGFF?BGGGGHGGGGFGH
@M02034:409:000000000-BFKT7:1:1108:23046:22965 1:N:0:25
AAAGTCGAGGTGCCTAAAGTGGCAACCCAGACTCATCCTCATGTTGGTGGTGTAGAGCTTCCTGTAGCCGCATGGCGTTCGTACTTAAATATGGAACTAACCATTCCAATTTTCGCTGTCTCTTATACACATCTCCGAGCCCACGAGACT
+
CCCCCFCBDBBBGGGGFGGGGGGHHHHGGHGGHHHHHHHHFGHHHHHGGGGFHHHHHHHHHHHHGGHHGGGEEGHHGGGGGGHHHHDGHHDHHG3GHHGGHHHHHHGHHHGHHHGGGGGHHHHHFHGHHHHHCGGHGCGGGGHGGCGGGH
@M02034:409:000000000-BFKT7:1:1108:17279:22968 1:N:0:25
AAAGTCGAGGTGCCTAAAGTGGCAACCCAGCCTAATTCTCCGGTTGGGGGTGTAGAGCTTCCTGTAGCCGCATGG
+
CCCCBFBCCCCCGGGGGGGGGGGHHHHGGH2FHC3FEEG55AEFEEA0A0AA>BGD55BF5GDEG4F4F1E>EEA
@M02034:409:000000000-BFKT7:1:1108:14959:22992 1:N:0:25
AAAGTCGAGGTGCCTAAAGTGGCAACCCAGACTAATAATAATGTTGGTGGTGTAGAGCTTCCTGTAGCCGCATGGCGTTCGTACTTAAATATGGAACTAACCATTCCAATTTTCGCTGTCTCTTATACACATCTCCGAGCCCACGAGACT
+
ABBBADABBBBBGGGGGGGBFFGHHHHGGHHGHHHHHHHHFGHGHHHEFDEFFGGHFGHHEHHHFFFFFGGEGGGGGGGGGEGFFHDGHHHHHHFBGHFGBFDFHFBBGGGHHHGGGGGHHHHHFHFHBGGHHHHGC/CFCGHG@DGGGH
@M02034:409:000000000-BFKT7:1:1108:18966:22997 1:N:0:25
AAAGTCGAGGTGCCTAAAGTGGCAACCCAGACTTAGTATTATGTTGGTGGTGTAGAGCTTCCTGTAGCCGCATGGCGTTCGTACTTAAATATGGAACTAACCATTCCAATTTTCGCTGTCTCTTATACACATCTCCGAGCCCACGAGACT
+
CCCCCFBBBCBCGGGGGGGGGGGHHHHGGHHGHHHHHHHHHHHHHHHGGGEFGHHHHHHHHHHHHHHHHGGEEGHHGGGGGGFHHHGGGHHHHHHHHHHHHHHHHHHGHHHHHHGGGGGHHHHHHHDHHHFFGHFGF@FGGGHGGCDGGH
@M02034:409:000000000-BFKT7:1:1108:23048:22998 1:N:0:25
AAAGTCGAGGTGCCTAAAGTGGCAACCCAGACTTTTAATCAGGTTGGTGGTGTAGAGCTTCCTGTAGCCGCATGGCGTTCGTACTTAAATATGGAACTAACCATTCCAATTTTCGCTGTCTCTTATACACATCTCCGAGCCCACGAGACT
+
BBBBBFABBBBBGGGFGGGGGGGHHHHGGHHGHHHHHHHHHHHHGHGGGGFFHHHHHHHHHHHHHHHHHGGFGGHHGGGGGGHHHHGGGHHHHHEGFHHHHHHHHHHHHHHHHHGGGGGGHHHHHHHHHHHHHHHHGCGGGGHGGGGGGH
@M02034:409:000000000-BFKT7:1:1108:8666:23000 1:N:0:25
AAAGTCGAGGTGCCTAAAGTGGCAACCCAGACTCCTCATCCGGTTGGTGGTGTAGAGCTTCCTGTAGCCGCATGGCGTTCGTACTTAAATATGGAACTAACCATTCCAATTTTCGCTGTCTCTTATACACATCTCCGAGCCCACGAGACT
+
AABBBF?A@D>AFGGBGFDGGGGHHHHGFHGGHHHHHGHHHGEEAEEEFGABGHFFF5GHHFGGHHHHGGGEGGHFEEGGEEBEFGGFGHFFGDFHGHFFFHFFGEGGFHHHHHGGGGGEHFFHHGDDGFFHGHG1D/>/DGHGGGCDEH
@M02034:409:000000000-BFKT7:1:1108:10439:23006 1:N:0:25
AAAGTCGAGGTGCCTAAAGTGGCAACCCAGACTCGTGTTGCTGTTGGGCTTGTAGAACTTGCTTT
+
CCCDCFBCCCCCGGGGGGGGGGGHHHHGGHHGHBF22AB25BGG3G222BG01AF553A55D55D
@M02034:409:000000000-BFKT7:1:1108:18546:23007 1:N:0:25
AAAGTCGAGGTGCCTAAAGTGGCAACCCAGACTGATAGGTAGGTTGGTGGTGTAGAGCTTCCTGTAGCCGCATGGCGTTCGTACTTAAATATGGAACTAACCATTCCAATTTTCGCTGTCTCTTATACACATCTCCGAGCCCACGAGACT
+
CCCCCFCCCCABGGGGGGGFGGGHHHHGGHHGHHHHHHHDGHGGHHGFGGEFGHHHHHHHHHHHHHHHHGGEEGHHGFGGFEGHHHHGHHHHHHHHGHHHHHHHHHHHHHHHHHGGGGGGHHHHHHHGFHHHGHHDGCGGGGHGGGGGGH
@M02034:409:000000000-BFKT7:1:1108:9915:23008 1:N:0:25
AAAGTCGAGGTGCCTAAAGTGGCAACCCAGACTAGTGGTGAGGTTAGTGGTGTAGAGCTTCCTGTAGCCGCATGGCGTTCGTACTTAAATATGGAACTAACCATTCCAATTTTCGCTGTCTCTTATACACATCTCCGAGCCCACGAGACT
+
CCCCCFBBBCCCGGGGGGGGGGGHHHHGGHHGHHHHHHHFHFHHH5FGHHHFHHHHHHHHHHHHHHHHHGGGGGHHGGGGGGHHHHHGHHGHHGHHGHHHHHHHHHGHGHHHHHGGGGGHHHHHFHFHHHHHHHGHDCGGGGGGGGGDFH
@M02034:409:000000000-BFKT7:1:1108:24291:23010 1:N:0:25
AAAGTCGAGGTGCCTAAAGTGGCAACCCAGACTGTGGTGTGTAGAGCTTCCTGTAGCCGCATGGCGTTCGTACTTAAATATGGAACTAACCATTCCAATTTTCGCTGTCTCTTATACACATCTCCGAGCCCACGAGACTAAGGCGACTCT
+
AAA3ABABDAABGGGGFEGFGBAFCFFAFECAHHHEHHEGEFHH5F53BGCGFHEF5BECAEEG1EAEFGFHHHGFHDGFFFGBDGGBGHFFFHGGHBFGGHHGGGEE?FDHHFGFFGHHHFHF??ECC/C/FG/<EDHDGHHG@D/<.<
@M02034:409:000000000-BFKT7:1:1108:18980:23011 1:N:0:25
AAAGTCGAGGTGCCTAAAGTGGCAACCCAG
+
?AAAADAADD>AGBGGFDGFFAFAE00AAA
@M02034:409:000000000-BFKT7:1:1108:18890:23012 1:N:0:25
AAAGTCGAGGTGCCTAAAGTGGCAACCCAGACTAAGAATCCTGTTGGTGGTGTAGAGCTTCCTGTAGCCGCATGGCGTTCGTACTTAAATATGGAACTAACCATTCCAATTTTCGCTGTCTCTTATACACATCTCCGAGCCCACGAGACT
+
BBCCBFBCCCBBGGGGGGGGGGGHHHHGGHHGHHHHHHHHHHHHHHHGGGEFHHHHHHHHHHHHHHHHHGGGFGHHGGGGGGHHHHHGHHHHHHHHHHGHHHHHHHHHHHHHHHGGGGGGHHHHHHHHHHHHHHHHGCFGGGHGGGGGGH
@M02034:409:000000000-BFKT7:1:1108:25832:23014 1:N:0:25
AAAGTCGAGGTGCCTAAAGTGGCAACCCAGACTTCGCCGAGGGTTGGTGGTGTAGAGCTTCCTGTAGCCGCATGGCGTTCGTACTTAAATATGGAACTAA
+
A?AAADAA1D>AGGFFG1FBBFF01ABBA0BF12E0ABEEA/?FG/AFF/ECGBFFBEFGB@GHHGFDF?FEEEFFEAEFEG0>GG2B1BGGFFGFHFB<
@M02034:409:000000000-BFKT7:1:1108:22771:23018 1:N:0:25
AAAGTCGAGGTGCCTAAAGTGACAACCCAGACTTAGAATGATGTTGGTGGTGTAGAGCTTCCTGTAGCCGCATGGCGTTCGTACTTAAATATGGAACTAACCATTCCAATTTTCGCTGTCTCTTATACACATCTCCGAGCCCACGAGACT
+
CCCCCFABDCCBGGGGGGGGGGHHHHGGGDHGHHHHHHHHHHHHHHHGGGEFHHHHHHHHHHHHHHHHHGGGGGHHGFGGGEGHHHHHHHHHHHHHHHGHHHHHHHHHHGHHHHGGGGGHHHHHHHHHHHHHHHHHGGCFGGHGGGFGGH
@M02034:409:000000000-BFKT7:1:1108:6612:23022 1:N:0:25
AAAGTCGAGGTGCCTAAAGTGGCAACCCAGACTTTGTTTCTTGTTGGTGGTGTAGAGCTTCCTGTAGCCGCATGGCGTTCGTACTTAAATATGGAACTAACCATTCCAATTTTCGCTGTCTCTTATACACATCTCCGAGCCCACGAGACT
+
BBBAABAAD?ABFGGGGGGGG4FHHHHGGFHGGHGGAFGGGFFFGHHDFGEEHGFGHHHGHGHFGHHHHGEE1EHHFGGGGEFGFGFFHHGHH3FGHHHFHHHHFGHGHHHHHGGGGGGGHGHHFGFHHHGHHHHHDCG?DGHGGFFGGF
@M02034:409:000000000-BFKT7:1:1108:25848:23027 1:N:0:25
AAAGTCGAGGTGCCTAAAGTGGCAACCCAGACTTCGCCGAGGGTTGGTGGTGTAGAGCTTCCTGTAGCCGCATGGCGTTCGTACTTAAATATGGAACTAACCATTCCAATTTTCGCTGCCTCTTATACACATCTCCGAGCCCACGAGACT
+
CCCCCFCCBCBCGGGGGGGGGGGHHHHGGHHFCDBAAAEEEEGGFGGEEGGE?3F5DDECGGFHGFHFFEG@EEC1EEEGFE?EGFHDFFH4FD33FFHH303B?BG43DDHF3</EG/@2@@@2F2>D222?DG1</@D@CGE@?CGCH
@M02034:409:000000000-BFKT7:1:1108:6395:23031 1:N:0:25
AAAGTCGAGGTGCCTAAATTGGCAACCCAGACTAGGAATGTGGTTGGTGGTGTAGAGCTTCCTGTAGCCGCATGGCGTTCGTACTTAAATATGGAACTAACCATTCCAATTTTCGCTGTCTCTTATACACATCTCCGAGCCCACGAGACT
+
CBBBBFCCCCBBGGGGCGGGGGHGHHHGGHHGHHHHHHHHHFEFFGGGGGGFGHHGHHHHHGHFGHHHHGGGFEHCEFGFFGHHHHHGHHGHHGEGFHGGHFFHHFFHHHHHHFGGGGGGHGHHHHGHFHFHFFBFFCD?GFEGGGGGGH
@M02034:409:000000000-BFKT7:1:1108:25245:23036 1:N:0:25
GCTCTTAAAGAGGAGAAAGGTCATGGGTTT
+
AABCCFFFFFFFGGGGGGGGGGHHHH4G2A
@M02034:409:000000000-BFKT7:1:1108:22677:23038 1:N:0:25
AAAGTCGAGGTGCCTAAAGTGGCAACCCAGACTTATGTTAAGGTTGGTGGTGTAGAGCTTCCTGTAGCCGCATGGCGTTCGTACTTAAATATGGAACTAACCATTCCAATTTTCGCTGTCTCTTATACACATCTCCGAGCCCACGAGACT
+
BBBBBFBBBBABGGGGGGGGGGGHHHHGGHHGHHHHFEFGDGFDBGEEGGGGGGHBFHFHFHHHHF55BEEEEEHFGGGEGFFGGHHBFGGHFHB33BFFGFDGHHFGGFGEHHGCFDEGEHHHBGBGDG2BGGHHG/CCGGHEGFGGDH
@M02034:409:000000000-BFKT7:1:1108:7988:23041 1:N:0:25
AAAGTCGAGGTGCCTAAAGTGGCAACCCAGACTCCTCATTGGGTTGGTGGTGTAGAGCTTCCTGTAGCCGCATGGCGTTCGTACTTAAATATGGAACTAACCATTCCAATTTTCGCTGTCTCTTATACACATCTCCGAGCCCACGAGAC
+
BCCCCFBCBCCCGGGGFGGFGGGFHHHGGHGGHC3BFAFH5BGFGGGGGGEFHHHHHHHHHHHHHHHHHGGCEGHHGGGGGFHHHHHHHHHHHHHHHHHGHHHHHGFGHHHHHHGGGGGHHHHHHHGHHFHHHHHHDCFFGGHGGCGGG
@M02034:409:000000000-BFKT7:1:1108:22055:23046 1:N:0:25
AAAGTCGAGGTGCCTAAAGTGGCAACCCAGACTAAGAATCAGGTTGGTGGTGTAGAGCTTCCTGTAGCCGCATGGCGTTCGTACTTAAATATGGAACTACCATTCCAATTTTCGCTGTCTCTTATACACATCTCCGAGCCCACGAGACTA
+
CCCCCFCCCCBBGGGGGGGFGGGHHHHGGHHGHHHHHHHHHHHFGHGFGGFFGHHHGHHHHHHHHHHHHGGGGGHHGGGGGGHHHHHHHHHHHHHHHHHGHHHHHHHHHHHHFGGGGGHHHHHHHGGGHHGGHHHGFGGGGHGGGGGGHF
@M02034:409:000000000-BFKT7:1:1108:10400:23051 1:N:0:25
AAAGTCGAGGTGCCTAAAGTGGCAACCCAGACTATTTTGTTTGTTGGTGGTGTAGAGCTTCCTGTAGCCGCATGGCGTTCGTACTTAAATATGGAACTAACCATTCCAATTTTCGCTGTCTCTTATACACATCTCCGAGCCCACGAGACT
+
BCCCBFCCCCABGGGGGGGGGGGHHHHGGHHGHHHHGFFFGHHGHHHDFEEFFFHHHHHHHHHHHEHGHGGGGGHHGGGGGFHHHHFGHHHHHGGFHHGGGHBGHHFHHHHHHHGGGGGHHEHHGHFFBGBHHHD?FCFGGGEGGGGDEG
@M02034:409:000000000-BFKT7:1:1108:21647:23053 1:N:0:25
AAAGTCGAGGTGCCTAAAGTGGCAACCCAGACTGCTCTTCCTGTTGGTGGTGTAGAGCTTCCTGTAGCCGCATGGCGTTCGTACTTAAATATGGAACTAACCATTCCAATTTTCGCTGTCTCTTATACACATCTCCGAGCCCACGAGACT
+
CCCCCFBBBCABGGGGGGGGGGGHHHHGGHHGHHHHHHHHHHGHHGHGGGEFHHHGHHHHHHHHHHHHHGGEGGHHGGGGGEGHHHHFHHHHHHDEFHHHHHHHHHHHHHHHHHGGGGGHHHHHHHHHHGHHHHHGGDGGGGHGGGGGGH
@M02034:409:000000000-BFKT7:1:1108:25813:23061 1:N:0:25
AAAGTCGAGGTGCCTAAAGTGGCAACCCAGACTTTGTGTCTTGTTGGTGGTGTAGAGCTTCCTGTAGCCGCATGGCGTTCGTACTTAAATATGGAACTAACCATTCCAATTTTCGCTGTCTCTTATACACATCTCCGAGCCCACGAGACT
+
CCCCCFCCCCCAGGGGGGGGGGGHHHHGGHFGHHHHGHHHHHCFGHHEGGEFGHHFHHHHHHHHHHHHHGGGGGHHGGGGFEGHHHHHHHGHGHHHHHHEHHHHHHHHHHHHHHGGGGGGHHHHHHHHGHGHHGHHGGGGGGHGGGGGGH
@M02034:409:000000000-BFKT7:1:1108:11465:23063 1:N:0:25
AAAGTCGAGGTGCCTAAAGTGGCAACCCAGACTTGTTGTTTTGTTGGTGGTGTAGAGCTTCCTGTAGCCGCATGGCGTTCGTACTTAAATATGGAACTAACCATTCCAATTTTCGCTGTCTCTTATACACATCTCGG
+
1>AAAFAA1D>ACGGGGGGDG1F0AFAAAFCFHFHGGAAGBF0FGHEAFEAFGBE2FEFHHFHDBGGFBE/>?EHHCEG/E?>EFGBBGFBDG1BFGGHHG0GHFHG22FGHHEEEGGFHFEFG>F>>F1GFFFH0?
@M02034:409:000000000-BFKT7:1:1108:15072:23073 1:N:0:25
AAAGTCGAGGTGCCTAAAGTGGCAACCCAGACTTGTTCTACTGTTGGTGTTGTAGAGCTTCCTGTAGCCGCATGGCGTTCGTACTTAA
+
CCCCCFBCCCCCGGGGGGGGGGGHHHHGGHHGHBDGHHG5FAFHFDFEG2BAF5FDAEDHFHHHE5FB3AE0EEF1>1>FEE21FE4B
@M02034:409:000000000-BFKT7:1:1108:18299:23078 1:N:0:25
AAAGTCGAGGTGCCTAAAGTGGCAACCCAGACTAAGTGTAAGGTTGGTGGTGTAGAGCTTCCTGTAGCCGCATGGCGTTCGTACTTAAATATGGAACTAACCATTCCAATTTTCGCTGTCTCTTATACACATCTCCGAGCCCACGAGACT
+
CBCCCFCBCCABGGGGGGGGGGGHHHHGGHHGHHHHGGGHHHHHGHGGGGEFGHHGHHHHHHHHHHHHHGGGGGHHGFGGGECHHHHHHHHHHHHHGHHGHGHHHHHHHHHHHGGGGGGFGGHHGHHHGHEHHHHHGGGGGGHGGGGFDF
@M02034:409:000000000-BFKT7:1:1108:4094:23079 1:N:0:25
AAAGTCGAGGTGCCTAAAGTGGCAACCCAGACTAAGGGGACTGTTGGTGGTGTAGAGCTTCCTGTAGCCGCATGGCGTTCGTACTTAAATATGGAACTAACCATTCCAATTTTCGCTGTCTCTTATACACATCTCCGAGCCCACGAGACT
+
>AA>AF?A?A>AGGGGGGGGGGFHBFHEGAHFHFHHGFEEEGAGFB2EFEEFGBF55FFGHFHEHHHHHGGGGGHHGEGGGFBGHGBFGHBFHGHGHFEFFHHHHHHHEHHHHHGGGGD3GHHGHGFDGHEHFHDD</BC@FHGGGGADF
@M02034:409:000000000-BFKT7:1:1108:20846:23081 1:N:0:25
AAAGTCGAGGTGCCTAAAGTGGCAACCCAGACTGCTCTGCAGGTTGGTGGTGTAGAGCTTCCTGTAGCCGCATGGCGTTCGTACTTAAATATGGAACTAACCATTCCAATTTTCGCTGTCTCTTATACACATCTCCGAGCCCACGAGACT
+
BBBBBFBBBBBBGGGGGGGFGGGHHHHGGHHGHB355BFA53BGHHGGGGEFGHHHHHHHHHHHHHHHHGGEEGHHGGGGGGHHHHHGHHHHHHHHHHHHHHGHHHHHHHHHHHGGGGGHHGHHHHFHFHGHGHFFGDGGGGHGGCCGGH
@M02034:409:000000000-BFKT7:1:1108:15080:23090 1:N:0:25
AAAGTCGAGGTGCCTAAAGTGGCAACCCAGACTTTTTCTACTGTTGGTGGTGCAGA
+
AABBAFBBB>ABGGGGGGGFFGGHHHHGGHHFHA5D33DF5DFD5BCE2EE133DD
@M02034:409:000000000-BFKT7:1:1108:26350:23094 1:N:0:25
AAAGTCGAGGTGCCTAAAGTGGCAACCCAGACTTCTCGGGCGGTTGGTGGTGTAGAGCTTCCTGTAGCCGCATGGCGTTCGTACTTAAATATGGAACTAACCATTCCAATTTTCGCTGTCTCTTATACACATCTCCGAGCCCACGAGACT
+
ABBBBFBBDBBBGGGGGGGFGGGHFHHGGHHGHHHHHGGGGGGGFEGGGGEFGHHHHHHHHHHHHHHHHGGGEGHHGGGGGFFHHHE3FGGHHHGHHHHHHHHHHHHHHHHHHHGGGGGHHHHHHHHHGGGHHHGGGCGGGGHGGGGGGG
@M02034:409:000000000-BFKT7:1:1108:22199:23098 1:N:0:25
AAAGTCGAGGTGCCTAACGTGGCCACCCAGACTGTGATTAGTGTTGGTGGTGTAGAGTTTCCTGTAGCCGCATGGCGTTCGTACTTAAATATGGAACTAACCATTCCAATTTTCGCTGTCTCTTATACACATCTC
+
AAAAAFA>D1>AFGGBG1AB0AA0FEGGGECFHH1D2FFABGBGGHGEEFEGHFGBG1AFDFH11DAFGEG?EE00>>ECA/0??BBFB22FFEBBFCF1GA1BFFF22BBFEBE/EEEB2BB21B22FFDCGGH
@M02034:409:000000000-BFKT7:1:1108:25677:23102 1:N:0:25
AAAGTCGAGGTGCCTAAAGTGGCAACCCAGACTAGTATTGTTGTTGGTGGTGTTGTGTTTCCTGTAGC
+
B3ABBFAAABBAEGGGGGGGFFGHGHFGEHCDC3BD55DFGG2GHFCB2AEAA1ABB232A5F55B55
@M02034:409:000000000-BFKT7:1:1108:22176:23103 1:N:0:25
AAAGTCGAGGTGCCTAAAGTGGCCACCCAGACTGTGATTAGTGTTGGTGGTGTAGAGCTTCCTGTAGCCGCATGGCGTTCGTACTTAAATATGGAACTAACCATTCCAATTTTCGCTGTCTCTTATACACATCTCCGAGCCCACGAGACT
+
BCCCCFCBDBAAGGGGGGGGGGGHHGHGGHHGHHHHHHHHHHHHHHHGGGEFFFHGHHHHHGHHHHHHHGGGGGHHGGGGGFHHHHHGHHGHHGHHHHHHHHHHHHHHHHHHHGGGGGEHHHHGHHHHHHFHFHHHGFCGGGHGGGGGGH
@M02034:409:000000000-BFKT7:1:1108:22218:23104 1:N:0:25
AAAGTCGAGGTGCCTAAAGTGGCAACCCAGACTAATGATAAGGTTGGTGGTGTAGAGCTTCCTGTAGCCGCATGGCGTTCGTACTTAAATATGGAACTAACCATTCCAATTTTCGCTGTCTCTTATACACATCTCCGAGCCCACGAGACT
+
BBBBBFBBBBBAGGGGGGGGGFGHHGHFGGHGHFFGGDGAFFHHGH22BEEFE3F5FEAGFHHHA5A5DAE0BEF1E1>FE?2FCGHBFFGGGHB3BBGG313B34F44F?F44/?EA<F?FF???44B?B?GDHDA/<BD/GEB/@DDH
@M02034:409:000000000-BFKT7:1:1108:9272:23113 1:N:0:25
AAAGTCGAGGTGCCTAAAGTGGCAACCCAGACTCGTACGCGGGTTGGTGGTGTAGAGCTTCCTGTAGCCGCATGGCGTTCGTACTTAAATATGGTACTAACCATTCCAATTTTCGCTGTCTCTTATACA
+
BBBBBFBBBBBAGGGGCGGGGGGHHHGEGHHGHHCGGFGGGGGEEEFFCFFGF@F5F5BFDFFGF@F43ECEE?11>EEE?E2F?BG33B4BGF44?B4B202B?3B33FGHH3DDDGGGFBGG2F21?
@M02034:409:000000000-BFKT7:1:1108:11486:23129 1:N:0:25
AAAGTCGAGGTGCCTAAAGTGGCAACCCAGACTTTGAGGAATGTTGGTGGTGTAGAGCTTCCTGTAGCCGCATGGCGTTCGTACTTAAATATGGAACTAACCATTCCAATTTTCGCTGTCTCTTATACACATCTCCGAGCCCACGAGACT
+
A>ABAFAB?DAAGGGGGGGGFGFHHHHGGHHGHHHHFFHHHHHHHHAFGGFFHHHGGHHHHHHHHHGHHGGEFGHHGGGGGGHHHHFGHHGHHHFDFHHGHHGHHHHFHGHHHHCGGDEGHHHHGHGHHHHHHHFFD@CCDFHGGGGECH
@M02034:409:000000000-BFKT7:1:1108:21388:23132 1:N:0:25
AAAGTCGAGGTGCTAAAGTGGCAACCCAGACTGGTATTGCGGTTGGTGGTGTAGAGCTTCCTGTAGCCGCATGGCGTTCGTACTTAAATATGGAACTAACCATTCCAATTTTCGCTGTCTCTTATACACATCTCCGAGCCCACGAGACTA
+
CCCCCFCCCCCCGGGGGGGGGGHHHHGGHHGHHHHHFFHFG?FEGGFGGGGFFHFHHHHHFHFHHHHGGGGGGGHGGFGGGHGHGHH@FFHFHHE3GGGHG3FGHBHFGHGHHGGGGFHHHHHHHFFHHHGHHHHG<CGGGHECCGGGHF
@M02034:409:000000000-BFKT7:1:1108:25981:23133 1:N:0:25
AAAGTCGAGGTGCCTAAAGTGGCAACCCAGACTCTGACGTGTGTTGGTGGTGTAGAGCTTCCTGTAGCCGCATGGCGTTCGTACTTAAATATGGAACTAACCATTCCAATTTTCGCTGTCTCTTATACACATCTCCGAGCCCACGAGACT
+
BCCCBFBCCCCCGGGGGGGGGGGHHHHGGHHGHCGGF52B23BFHHHEFGEGHHHHHHHHHHHHHHHHHFGFGGHGFEGGGGFHHHHHHHGHHHHGHHHFHHGGHHFHHHHHHHGEGGGHHHHHHHGHGHFHHHGFFDGGGGHGGGGGGF
@M02034:409:000000000-BFKT7:1:1108:11703:23148 1:N:0:25
AAAGTCGAGGTGCCTAAAGTGGCAACCCAGACTCATCGGTCTGTTGGTGGTGTAGAGCTTCCTGTAGCCGCATGGCGTTCGTACTTAAATATGGAACTAACCATTCCAATTTTCGCTGTCTCTTATACACATCTCCGAGCCCACGAGACT
+
AAABAFBBDD>AGGGGGGGGGGGHHHHGGHHGHHHHHHGEEGFGHHHFEGBBGGHFFHHHHFHHFHHGHGGGGGHHGGGGGGHHHHGDGHGHHEFGHHGFHHHHHHGEGHHGHGEGGGGGHHHHDHGFHHDHHHGHGCCGCFHGGGGDGH
@M02034:409:000000000-BFKT7:1:1108:11091:23152 1:N:0:25
AAAGTCGAGGTGCCTAAAGTGGCAACCCAGACTAATAATGGGGTTGGGCTTGCAGTAGTC
+
ABBBAFAADDAAGGGBGFGGGGGGHHHGGHHGH33DD5555BEA2AAA1BG013B55555
@M02034:409:000000000-BFKT7:1:1108:13094:23153 1:N:0:25
AAAGTCGAGGTGCCTAAAGTGGCAACCCAGACTAAGAAGGATGTTGGTGGTGTAGAGCTTCCTGTAGCCGCATGGCGTTCGTACTTAAATATGGAACTAACCATTCCAATTTTCGCTTCTCTTATACACATCTCCGAGCCCACGAGACTA
+
BBBBBFBB@DBBGGGGGGGGGGGHHHHGGGHGHHHHHHHHGHGHHHHGGGEFGHHHHHHHHHHHHHFHHGGGGGHHGEGGEFHHHHGFHHGHHHGHGHGHHHFHGHHFHHHHHHGGGHGHHHHHHHGHGFGHHHHGGGGGGHGGCGEGHG
@M02034:409:000000000-BFKT7:1:1108:15848:23181 1:N:0:25
AAAGTCGAGGTGCCTAAAGTGGCAACCCAGACTTGTGGTCAGGTTGGTGGTGTAGAGCTTCCTGTAGCCGCATGGCGTTCGTACTTAAATATGGAACTAACCATTCCAATTTTCGCTGTCTCTTATACACATCTCCGAGCCCACGAGACT
+
BBBBBFBBBBBBGGGGGGGFGGGHHHGGGHHGHHHGHGGHHHHGGHGEFGAFGHHFHHHHHHHHHHHHHGGFEGHHGEGGGEGHHHHFHHHHHHBFGHHHHHHHHGFHHHHHHHGGGGFHGHHHHGHHHHGGHFHFF/CCGGHGGGGGGF
@M02034:409:000000000-BFKT7:1:1108:10191:23197 1:N:0:25
AAAGTCGAGGTGCCTAAAGTGGCAACCCAGACTAGTCAGGCGGTTGGTGGTGTAGAGCTTCCTGTAGCCGCATGGCGTTCGTACTTAAATATGGAACTAACCATTCCAATTTTCGCTGTCTCTTATACACATCTCCGAGCCCACGAGACT
+
CCCCCFBBCBABGGGGGGGGGGGHHHHGGHHGHHHHHHHHHGGGFGGEFGEFGGHHHHHHHHHHHHHHHGGGGGHGGGGGGFHHHHHHHHHHGHHGHHHHHHHHHGFHHHHHGHGGGGFHHHHHHHFHHHGHHHDGDDGGGGHGGGGGGH
@M02034:409:000000000-BFKT7:1:1108:17664:23199 1:N:0:25
AAAGTCGAGGTGCCTAAAGTGGCAACCCAGACTGAGTATATGGTTGGTGGTGTAGAGCTTCCTGTAGCCGCATGGCGTTCGTACTTAAATATGGAACTAACCATTCCAATTTTCGCTGTCTCTTATACACATCTCCGAGCCCACGAGACT
+
A?AB>DAABBBAFFGGFGGGAGGHHGHGGHHCHHFGBFGHHHGGHEEAAEAEAGFHFGHHFHGDFGGHFEE0EGHHEGGGGGHAFDGDGH4GHGHFGGFC3C3GF4?EFGHHHFE<EE/BBFHHFHGHBGBCFD32?@GFFAGGGGDDEH
@M02034:409:000000000-BFKT7:1:1108:15977:23201 1:N:0:25
AAAGTCGAGGTGCCTAAAGTGGCAACCCAGACTAGTAATCAGGTTGGTGGTGTAGAGCTTCCTGTAGCCGCATGGCGTTCGTACTTAAATATGGAACTAACCATTCCAATTTTCGCTGTCTCTTATACACATCTCCGAGCCCACGAGACT
+
CCCCCFCCCCBCGGGGGGGGGGGHHHHGGHHGHGFHGGHGFHHHGHGEEGFFFDGFGFHHGHHHHFGGGEGEFGF?EEEGGEFGHHHHGHHHHHFBGHHHBCDGH?FBHHHHHGEGGGEGHHHFFEFGFGHFHHHGFCCFGGHGGGGGGH
@M02034:409:000000000-BFKT7:1:1108:8503:23207 1:N:0:25
AAAGTCGAGGTGCCTAAAGTGGCAACCCAGACTAATAAGAATGTTGGTGGTGTAGAGCTTCCTGGAGCCGCATGGCGTTCGTACTTAAATATGGAACTAACCATTCCAATTTTCGCTGTCTCTTATACACATCTC
+
CCCCCFCCCCAAGGGGGGGGGGGHHHHGGH2FHGFGF5GBABGHGH2ECFFFE3F5F53FFHHH3BB2CEE0FGHEEEEGE>2FFHGGGHHHEB33BEGH@C3FG4F?4GFHF4E/ED/BB4FE4BG3F2F2FBG
@M02034:409:000000000-BFKT7:1:1108:15102:23216 1:N:0:25
AAAGTCGAGGTGCCTAAAGTGGCAACCCAGACTGCTTATGGTGTTGGTGGTGTAGAGCTTCCTGTAGCCGCATGGCGTTCGTACTTAAATATGGAACTAACCATTCCAATTTTCGCTGTCTCTTATACACATCTCCGAGCCCACGAGACT
+
BABCAFBCCBCCGGGGGGGGGGGHHHHGGHHGHHHHHHHHHHHHGHHEFGEFGHHHHHHHHHHHHHHHHGGEEGHGFGGGGFHHHHHHHFGHHHHGHHHHHHFGHHFHHHHHHFGGGGGGHFHHFHGHFHFHHHFHGCGGGGHGGGGGGH
@M02034:409:000000000-BFKT7:1:1108:18785:23217 1:N:0:25
AAAGTCGAGGTGCCTAAAGTGGCAACCCAGACTGAGTTTCGGGTTGGTGGTGTAGAGCTTCCTGTAGCCGCATGGCGTTCGTACTTAAATATGGAACTAACCATTCCAATTTTCGCTGTCTCTTATACACATCTCCGAGCCCACGAGACT
+
BBBBBFBBBBABGGGGGGGFGGGHHHHGGHHGHHHHGHHHGGGHFGGGGGFFHHHHHHHHHFHHHHHHGGGGGGHGGEGGGFGHHGHDHHHHHHGGHHHHHHFHHHHGHHHHHHGGGGGHHGHHHHFFHHFHGHHGFFGGGGHGGGGGGH
@M02034:409:000000000-BFKT7:1:1108:12362:23224 1:N:0:25
AAAGTCGAGGTGCCTAAAAGTGGCAACCCAGACTTGTTTGACTGTTGGTGGTGTAGAGCTTCCTGTAGCCGCATGGCGTTCGTACTTAAATATGGAACTAACCATTCCAATTTTCGCTGTCTCTTATACACATCTCCGAGCCCACGAGA
+
CBBBCFCADBABGGGGGFGGFFGGHGGGGGHHGHHHHHHHHHHHHHHHEGGFFGFHFHHHHGHGHGFHHHEEEGGGHGGGGGEHHHHEHGHHHHGGBFGHGGHHHHHHHHGHHHHFFGGGHHGHHGHHGGFGHGHHHGFGGGGHGGGGG
@M02034:409:000000000-BFKT7:1:1108:17387:23224 1:N:0:25
AAAGTCGAGGTGCCTAAAGTGGCAACCCAGACTTGTGAGACGGTTGGTGGTGTAGAGCTTCCTGTAGCCGCATGGCGTTCGTACTTAAATATGGAACTAACCATTCCAATTTTCGCTGTCTCTTATACACATCTCCGAGCCCACGAGACT
+
BCCBCFBCDBBCGGGGGGGGGGGGHHHGGHHGHHHHHHHHHGGGGGGGGGABGGHFHHHHHHHHHHHHHGGGGGHHGEGGFFFHHHHFHHFHHFFFHFHHHHHHGHHHHHHHHHGGGGGHGHHHFHGFGFBHGHGHGCGGGGHGGGGGGG
@M02034:409:000000000-BFKT7:1:1108:14647:23237 1:N:0:25
AAAGTCGAGGTGCCTAAAGTGGCAACCCAGACTTGGTTTGTGGTTGGTGGTGTAGAGCTTCCTGTAGCCGCATGGCGTTCGTACTTAAATATGGAACTAACCATTCCAATTTTCGCTGTCTCTTATACACATCTCCGAGCCCACGAGACT
+
A3AAAFBBBBABBGGGGGGGGFFGHHHEFHFGHHFHFEGGHG?GF??EFDEFAGHEFGHHGHHHHFGFHGGFFGHGGEGGEEFEAGGBDGGHFHEFFGBGFGHHGHHFGGHHHFCGGGEFGHHDGGFFGFHHHHHGGCCGCEHGC/AEDH
@M02034:409:000000000-BFKT7:1:1108:14060:23244 1:N:0:25
AAAGTCGAGGTGCCTAAAGTGGCAACCCAGACTAGGTATTTTGTTGGTGGTGTAGAGCTTCCTGTAGCCGCATGGCGTTCGTACTTAAATATGGAACTAACCATTCCAATTTTCGCTGTCTCTTATACACATCTCCGAGCCCACGAGACT
+
CBCCCFCCCCCCGGGGGGGGGGGHGHHGGHHGHHHHFHHHHHHHHHHEFGEFHHHHHHHHHHHHHHFGHGGGGGHHGGGGGGFHHHHGHHHHHHHGGFGGHHFHHHHHHHHHHEGGGGGFHHHHHHGHHHBHHHFFGCGCGGHGGGGDDG
@M02034:409:000000000-BFKT7:1:1108:8843:23249 1:N:0:25
AAAGTCGAGGTGCCTAAAGTGGCAACCCAGACTAGGTATCAGGTTGGTGGTGTAGAGCTTCCTGTAGCCGCATGGCGTTCGTACTTAAATATGGAACTAACCATTCCAATTTTCGCTGTCTCTTATACACATCTCCGAGCCCACGAGACT
+
CBBCCFCCCCBCGGGGGGGGGGGHHHHGGHHGHHBG5DFF5FGHFHCFFGFGAAF5FFFGBGHGHB55AEF?FE11>EEGEE2?FGHDEGDDFG33BBGC303BF?G4EFGHF?//EE???FGB4BBBB22BFFHBDCGGGAFEB/<EDH
@M02034:409:000000000-BFKT7:1:1108:13725:23258 1:N:0:25
AAAGTCGAGGTGCCTAAAGTGGCAACCCAGACTGTGCCTTCTGTTGGTGGTGTAGAGCTTCCTGTAGCCGCATGGCGTTCGTACTTAAATATGGAACTAACCATTCCAATTTTCGCTGTCTCTTATACACATCTCCGAGCCCACGAGACT
+
CCCCBFCADBABGGGGGGGGGGGHHHHGGHHGHHHHHHHHHHHHHHHGGGGFGHHFHHHHHHHHHGHHHGGGGGHHGGGGGGHHHHFFHHHHHHHHHHGHHHFHHHHHHHHHHHGGGGGHHHHHHHHHGGFHHHGGGGGGGGHGGGGGGH
@M02034:409:000000000-BFKT7:1:1108:15922:23262 1:N:0:25
AAAGTCGAGGTGCCTAAAGTGGCAACCCAGACTGCTGGTGGTGTTGGTGGTGTAGAGCTTCCTGTAGCCGCATGGTGTTCGTACTTAAATATGGAACTAACCATTCCAATTTTCGCTGTCTCTTATACACATCTCCGAGCCCACGAGACT
+
AABBADABBBBBGGGFGFGFGGGHHHHGGHHGHHFFHHHHGGGGEHFGAAF1A3FDA5BC5BFEF5FDAEF0EE15B1?E>>B11@FB34B4BF33BFDC313BF4B4?FFHHFEGGGGHHGGGBFD4??DFGHFDC??CC/FFGCDCDE
@M02034:409:000000000-BFKT7:1:1108:6716:23273 1:N:0:25
AAAGTCGAGGTGCCTAAAGTGGCAACCCAGACTCGTCCGCCTGTTGGTGGTGTAGAGCTTCCTGTAGCCGCATGGCGTTCGTACTTAAATATGGAACTAACCATTCCAATTTTCGCTGTCTCTTATACACATCTCCGAGCCCACGAGACT
+
AAABBFBBBBAAGGFGGGGGGGGCHGHEGHDGHCFHGGGCGGHHHHHGGGABFGHDHHHGHHHHHHHHHGGGGGHHGGGGFE2GHHHFHHHHHHHHHHGHHHGHHHHHHHHHHHGGGGGHGHHHHHHHHGFFFHGHGFGGGEGGGGGGGG
@M02034:409:000000000-BFKT7:1:1108:11500:23273 1:N:0:25
AAAGTCGAGGTGCCTAAAGTGGCAACCCAGACTAGGATTCGGGTTGGTGGTGTAGAGCTTCCTGTAGCCGCATGGCGTTCGTACTTAAATATGGAACTAACCATTCCAATTTTCGCTGTCTCTTATACACATCTCCGAGCCCACGAGACT
+
CCCCCFBADBBBGGGGGGGGGGGHHHHGGGHGHHHHHHHHGHGHGGGGGGGFHHHHHHHHHHHHHGHHHGGGGGHGGGGGGGHHGHGGHHHHHHGHFHHHHHHHHHFGHHHHHHGGGGGGHHHHHHHHHHHHGHGHGGFGGGHGGCGGGF
@M02034:409:000000000-BFKT7:1:1108:25940:23288 1:N:0:25
AAAGTCGAGGTGCCTAAAGTGGCAACCCAGACTACTTAGGAGGTTGGTGGTGTAGAGCTTCCTGTAGCCGCATGGCGTTCGTACTTAAATATGGAACTAACCATTCCAATTTTCGCTGTCTCTTATACACATCTCCGAGCCCACGAGACT
+
BBAABFAADB>AGFGGGGGGFBFFHEGEFEGGCHCFGFEGGH?BFFEEF?ABFDE5E53BGEFGGGAF3EECEFH1EBEFF?21FGGGHHEHGF3BF33C3?GGFGG??G?GGF<EEE<F4FGGDF22BFG?CGHBD?CC/FG//><EDH
@M02034:409:000000000-BFKT7:1:1108:15349:23304 1:N:0:25
AAAGTCGAGGTGCCTAAAGTGGCAACCCAGACTCAGTAGCCGGTTGGTGGTGTAGAGCTTCCTGTAGCCGCATGGCGTTCGTACTTAAATATGGAACTAACCATTCCAATTTTCGCTGTCTCTTATACACATCTCCGAGCCCACGAGACT
+
CBCCBFCCCCBBGGGGGGGGGGGHHHHGGHHGHHHHGHHHHFGFGEGEFDEFFGHHHHHHHHHHHHHHHGGGGGHHFGGGGGHHHHGHHHHHHHHHHHHHHHGHFGFHHHHHHHGGGGGGHGHHGHHHFHFHHHHFGFGGGGHGGGGGDH
@M02034:409:000000000-BFKT7:1:1108:12530:23310 1:N:0:25
AAAGTCGAGGTGCCTAAAGTGGCAACCCAGACTCAGAGGGCGGTTGGTGGTGTAGAGCTTCCTGTAGCCGCATGGCGTTCGTACTTAAATATGGAACTAACCATTCCAATTTTCGCTGTCTCTTATACACATCTCCGAGCCCACGAGACT
+
BBBBBFBBBBABGGGGGGGGGGGGHHHGGHHGHHHHGHEFGGGFGGGFGGEFGHHHHGHHHHHHHHHHGGGGGGHHGGGGGFFHHHHHHHHHHHHHGHHHHHHHHHHHHHHHHHGGGGGHHGHHHHHHGFFHHHGHDGCGFGHGGGGGGH
@M02034:409:000000000-BFKT7:1:1108:15451:23311 1:N:0:25
AAAGTCGAGGTGCCTAAAGTGGCAACCCAGACTATTCTTAATGTTGGTGGTGTAGAGCTTCCTGTAGCCGCGTGGCGTTCGTACTTAAATATGGAACTCACCATTCCAATTTT
+
AAA@AFAAAD1>BGGGBGGFE1FG1CHCFHGCFBHHDGHFEGHHHF/BEGAFG1F2F11BB1DBFB2DG/E/>EE?E?EFE/0FGH2@E22F2@1BBB11BBBFFHB22F1FF
@M02034:409:000000000-BFKT7:1:1108:15434:23320 1:N:0:25
AAAGTCGAGGTGCCTAAAGTGGCAACCCAGACTATTCTTAATGTTGGTGGTGTAGAGCTTCCTGTAGCCGCATGGCGTTCGTACTTAAATATGGAACTAACCATTCCAATTTTCGCTGTCTCTTATACACATCTCCGAGCCCACGAGACT
+
AABBBFBBBBAAGGGGGGGGGGFHHHHGGHHGHHHHHHHHHHHGHHHGGGEFGHGGHHHHHHHHHHGHHGGGGGHHGGGGGGHHHHGGHHHHHFDGGHGHHHHHGHHHGHGHHHFFGEFHHGHHHHHHFHFFFHFGGFGGGGHGGGGGGH
@M02034:409:000000000-BFKT7:1:1108:15577:23329 1:N:0:25
AAAGTCGAGGTGCCTAAAGTGGCAACCCAGACTCAGAGGCGGGGTGGTGGGG
+
CBCCCFCCBCBCGGGGGGGFGGGHHHHGGHHGHHHHHHGGGGE0>/E?FD/>
@M02034:409:000000000-BFKT7:1:1108:19840:23331 1:N:0:25
AAAGTCGAGGTGCCTAAAGTGGCAACCCAGACTCTTCAGCCGGTTGGTGGTGTAGAGCTTCCTGTAGCCGCATGGCGTTCGTACTTAAATATGGAACTAACCATTCCAATTTTCGCTGTCTCTTATACACATCTCCGAGCCCACGAGACT
+
CCCBCFABBBABGGGGGGGGGGGHHHHGGHHGHHHHHHHFHAEAEFGEF?EFFFHD5GHHHHFHHHGGHGEEEEGAEFEFFEGGEHHGFHHHHFEFGHHHFHFGHHHGFHHHHGEDGGDHHHHHFHFGHFHHGHGGGC/CCFEFGGGGGG
@M02034:409:000000000-BFKT7:1:1108:11338:23337 1:N:0:25
AAAGTCGAGGTGCCTAAAGTGGCAACCCAGACTAATTAGCTGGTTGGTGGTGTAGAGCTTCCTGTAGCCGCATGGCGTTCGTACTTAAATATGGAACTAACCATTCCAATTTTCGCTGTCTCTTATACACATCTCCGAGCCCACGAGACT
+
A?AABFBBDBABGGGGGGGGGFGHHHHGGHHGHGGGHHHHHHHHHGGFGGGGGHHHGHHHHGHHH5FGHGGEFGHHGGGGGGHHHHGGHHHHHFHGGHFFFHBGGDGHHHHHHHGGEGEHHHHHHHGHFHHHHHHHGG@F@GHGGGGGGH
@M02034:409:000000000-BFKT7:1:1108:12785:23337 1:N:0:25
AAAGTCGAGGTGCCTAAAGTGGCAACCCAGACTACGGATCAGGTTGGTGGTGTAGAGCTTCCTGTAGCCGCATGGCGTTCGAACTTAAATATGGAACTAACCATTCCAATTTTCGCTGTCTCTTATACACATCTCCGAGCCCACGAGACT
+
BCCCBFBCCCBCGGGGGGGGGGGHHHHGGHHGH3B2E2E223BFA2A1A1EAAEGB55BB5B5FG5AAAEEEE1?1>1>??11B14F3@4F4B333FGEG303FF4BDFGGHHHCEGGEHEBFHFFGBGGFHHHHBD@CGGEFA@CDEGG
@M02034:409:000000000-BFKT7:1:1108:19858:23337 1:N:0:25
AAAGTCGAGGTGCCTAAAGTGGCAACCCAGACTCTTCAGCCGGTTGGTGGTGTAGAGCTTCCTGTAGCCGCATTG
+
BABBAFAADDAAGGGDCEEGFFFHHHHGGAGFHEF5EGFH3AEABEEGGFEEBFHDFFFH5BFGF5D53BF0E1B
@M02034:409:000000000-BFKT7:1:1108:21383:23344 1:N:0:25
AAAGTCGAGGTGCCTAAAGTGGCAACCCAGACTACTACTGAGGTTGGTGGTGTAGAGCTTGCTGTAGCCGCATGGCGTTCGT
+
CDCDCFCCBCBCGGGGGGGGGGGHHHHGGHHGHHCE55F353ABFGA221BAA3D555A33BAAD555BBE0EA?10>>11>
@M02034:409:000000000-BFKT7:1:1108:6660:23344 1:N:0:25
AAAGTCGAGGTGCCTAAAGTGGCAACCCAGACTCCGTTTATGGTTGGTGGTGTAGAGCTTCCTGTAGCCGCATGGCGTTCGTACTTAAATATGGAACTAACCATTCCAATTTTCGCTGTCTCTTATACACATCTCCGAGCCCACGAGACT
+
BBBBBFBBBBABGGGGGGGFGGGHHHGGGHHGHHHEFGHHHHHGHGGGGGEFHGHHHHHHHHHFGGHHHGGCEFHHGGGGGEHHHHHGHHHHHHGGHHHHHGHHHHHFHGHHHGGGGGGHHHHFFGGHHGHGHHHHGGGGGGHGGCCFGH
@M02034:409:000000000-BFKT7:1:1108:26522:23346 1:N:0:25
AAAGTCGAGGTGCCTAAAGTGGCAACCCAGACTTTTTTGCCGGTTGGTGGTGTAGAGCTTCCTGTAGCCGCATGGCGTTCGTACTTAAATATGGAACTAACCATTCCAATTTTCGCTGTCTCTTATACACATCTCCGAGCCCACGAGACT
+
BBBBCFCCDBAAGGGGGGGGGGEHGHHGGHGEHHHHHGGHHGGGGGGGGGEFGHHGHFHHHGHHHHHHHGGGGGHGFGGGFEGHHGGDHHFGHHHFHHHHHHGFHHFFFHHHHFGGGGFHHHHHHHGHGFGHHHGHG??CGGHFGGGGGH
@M02034:409:000000000-BFKT7:1:1108:24912:23347 1:N:0:25
AAAGTCGAGGTGCCTAAAGTGGCAACCCCGACTTGGTTTCTTGTTGGTGGTGTAGAGCTTCCTGTAGCCGCATGGCGTTCGTACTTAAATATGGAACTAACCATTCCAATTTTCGCTGTCTCTTATACACATCTCCGAGCCCA
+
ABBBAFAA3>>AGGGGGGGGGBFCFGH?2A2EEEHFHHHHHHFHGGABAEEBGDGEFFFGGBGHEGHHHDE0EEHGEEGEEE2FHHGBGHEE4F@3BG3GHFHHEFG4DBFGHH@/E/EHHHGHDBFFFC2BGGFBE<CCGA?
@M02034:409:000000000-BFKT7:1:1108:26055:23359 1:N:0:25
TAAGTCGAGGTGCCTAAAGTGGCAACCCAGACTTCGTGTCGTGTTGGTGGTGTAGAGCTTCCTGTAGCCGCATGGCGTTCGTACTTAAATATGGAACTAACCATTCCAATTTTCGCTGTCTCTTATACACATCTCCGAGCCCACGAGACT
+
AABBCFBCBCCCGGGGGGGGGGGHHHHGGHHGHHHGBF2FD2EGHHGGGGGFHFHHHHHHHHHHHHHHHGGEEGHHGGGGGEGGHHHGHHGHHHHHGHHHHGHHHHHEHHHHHHGGGGGGHHHHHHGHFHHHHHGGDCCCGGHGDGGGGF
@M02034:409:000000000-BFKT7:1:1108:26073:23363 1:N:0:25
TAAGTCGAGGTGCCTAAAGTGGCAACCCAGACTTCGTGTCGTGTTGGTGGTGTAGAGCTTCCTGTAGCCGCATGGCGTTCGTACTTAAATATGGAACTAACCATTCCAATTTTCGCTGTCTCTTATACACATCTCCGAGCCCACGAGACT
+
AAAAAFAADBAAGFGGGFGGFGBFFGFEGGHFFHHFBFGFEFEFHHHBFFBFGGHFG5GFFGHGFFHFFEEEFGHGEFGGGEFHGHFFHHGHHHFFCGHBBBEGFFDFFHHHHHEEFFE?GDGHDHGD3?DHGHDFC/@@><??CFCDAG
@M02034:409:000000000-BFKT7:1:1108:13267:23369 1:N:0:25
AAAGTCGAGGTGCCTAAAGTGGCAACCCAGACTTTTAATGTTGTTGGTGGTGTAGAGCTTCCTGTAGCCGCATGGCGTTCGTACTTAAATATGGAACTAACCATTCCAATTTTCGCTGTCTCTTATACACATCTCCGAGCCCACGAGACT
+
CCCCBFBCCCBAGGGGGGGGGGGHHHHGGHHGHHHHHHHHEGHGHHHEFGAFHHHHHHHHHHHHGHHHHGGEGGHHGGGGGEHHGHHGHHHHHHGGHHGGHHGHHHHHHHHHHHGGGGGGHGHHGHGHGHFHFHGHGGGGGGHGGGGGGH
@M02034:409:000000000-BFKT7:1:1108:14751:23372 1:N:0:25
AAAGTCGAGGTGCCTAAAGTGGCAACCCAGACTACTCATACTGTTGGTGGTGTAGAGCTTCCTGTAGCCGCATGGCGTTCGTACTTAAATATGGAACTAACCATTCCAATTTTCGCTGTCTCTTATACACATCTCCGAGCCCACGAGACT
+
BCBBBFCCCCBCGGGGGGGGGFGFHHFGGHHGHHGHHHHHHGHHHHHEGEBFGHHFHHHHHHHHGHHHHGGFEGHHGGGGGEHHHHHGHHHHHGHHHHHGHHHHHHHHGGHHHGGGGGGGHFHHFHFHHGHHHHHHGGGGGGHGGGGDFF
@M02034:409:000000000-BFKT7:1:1108:13394:23375 1:N:0:25
AAAGTCGAGGTGCCTAAAGTGGCAACCCAGACTGGTCTGAGTGTTGGTGGTGTAGAGCTTCCTGTAGCCGCATGGCGTTCGTACTTAAATATGGAACTAACCATTCCAATTTTCGCTGTCTCTTATACACATCTCCGAGCCCACGAGACT
+
CCCCCFCCCCBCGGGGGGGGGGGHHHHGGHHGHHHHHHHHHHHHHHHGFGFFHFHGHHHHHHHHHHHHHGGGGGHHGGGGGFHHHHGHHHHHHHHGGHHHHHGHHGFGHHHHHHGGGGGHHHHHHHHHHHGHHHGHGFFGGGHGGGGGGH
@M02034:409:000000000-BFKT7:1:1108:13287:23376 1:N:0:25
AAAGTCGAGGTGCCTAAAGTGGCAACCCAGACTCTG
+
>>AA1BA>A>>AFGGFAG1AAGEGCHGGGGHCHFHH
@M02034:409:000000000-BFKT7:1:1108:13206:23380 1:N:0:25
AAAGTCGAGGTGCCTAAAGTGGCAATCCAGACTTAGCCTGAGGTTGGTGGTGTAGAGCTTCCTGTAGCCGCATGGCGTTCGTACTTAAATATGGAACTAACCATTCCAATTTTCGCTGTCTCTTATACACATCTCCGAGCCCACGAGACT
+
BBAABFBBBBABGGGGGGGGGGGFF4FGHHGGHHHHGHHHBGGHHHGGGGEFEGHHHHHHHHHHHFHGHGGFGGHHGGGGGGHHHHHHHGHHHGFGFHHFHHHFGHHFHHHHHHGGGGGFHHHHFHFHGHGHHGFGGFGGGGHGGGGGGH
@M02034:409:000000000-BFKT7:1:1108:17082:23381 1:N:0:25
AAAGTCGAGGTGCCTAAAGTGGCAACCCAGACTCGGATTTTTGCTGGTGGTGTAGAGCTTCCTGTAGCCGCATGGCGTTCGTACTTAAATATGGAACTAACCATTCCAATTTTCGCTGTCTCTTATACACATCTCCGAGCCCACGAGACT
+
CCCCCFBCCCAAGGGGGGGGGGGHHHHGGHCF3FEEDEGHHH23DGGFFFFEA3F5DGFGFGHHAAAAEEE@EGH1EBEEE?2?FEGFFGHFDF33F3GHCF3GGFG4?GGHF4>EFD<BBFFDDFH3DBGGHHG2C/@DG/=F@/</CG
@M02034:409:000000000-BFKT7:1:1108:26281:23382 1:N:0:25
AAAGTCGAGGTGCCTAAAGTGGCAACCCAGACTGGTCTGTCGGTTGGTGGTGTAGAGCTTCCTGTAGCCGCATGGCGTTCGTACTTAAATATGGAACTAACCATTCCAATTTTTCGCTGTCTCTTATACACATCTCCGAGCCCACGAGAC
+
CCCCCFBCCCABGGGGGGGGGGGHHHGGGHGGHHHHHHHHHGGGFGGFGGFFGHHFGHHHHHHHHHGHHGGFFGHHGGGGGEGHHHGGGHHHHHGHHHGHHGGGHHHFHGHHHHEGGGGGGHHHHGHHGFGHGGHHGGFGGCAFGGGGGD
@M02034:409:000000000-BFKT7:1:1108:20651:23385 1:N:0:25
AAAGTCGAGGTGCCTAAAGTGGCAACCCAGACTGCGACGCCTGTTG
+
CCBCCFCCCCCCGGGGGGGGGGGHHHHGGHHGCH3A2A220BGHFF
@M02034:409:000000000-BFKT7:1:1108:13271:23390 1:N:0:25
AAAGTCGAGGTGCCTAAAGTGGCAACCCAGACTCTGAAGCATGTTGGTGGTGTAGAGCTTCCTGTAGCCGCATGGCGTTCGTACTTAAATATGGAACTAACCATTCCAATTTTCGCTGTCTCTTATACACATCTCCGAGCCCACGAGACT
+
CBCCCFCCDBBBGGGGGGGGGGGHHHHGGHHGHHHHHHHHHHHHHHHFGGEFGHHGHHHHHHHHHHHHHGGGGGGHGGGGGFHHHHGHHHGHHHFFHHHHHHGHHHHHHHHHHHGGGGGHHHHHFHFGHHFHHHHHGCCFFFHGGGGGGH
@M02034:409:000000000-BFKT7:1:1108:24936:23391 1:N:0:25
AAAGTCGAGGTGCCTAAAGTGGCAACCCAGACTAATAATAAGGTTGGTGGTGTAGAGCTTCCTGTAGCCGCATGGCGTTCGTACTTAAATATGGAACTAACCATTCCAATTTTCGCTGTCTCTTATACACATCTCCGAGCCCACGAGACT
+
BBBBAFBBBBBBGGGGFGGFGGGFFHHGGHHGHHFGBFGHGGHDFGGEFEAFBFHHHDGHGHFGGGHGHEGCFEHFEGFFGFBGFGGHDGFHHHBGHFFFFHGGHBBFHHHHHHFDGGFHHFHHHHEFFG2GGH??B//<BFGFGGGGGB
@M02034:409:000000000-BFKT7:1:1108:4548:23422 1:N:0:25
AAAGTCGAGGTGCCTAAAGTGGCAACCCAGACTGGGTGGTTGGTTGGTGGTGTAGAGCTTCCTGTAGCCGCATGGCGTTCGTACTTAAATATGGAACTAACCATTCCAATTTTCGCTGTCTCTTATACACATCTCCGAGCCCACGAGACT
+
AAAAAFAADD>ABGGBFGGFGFAGCAGEGHFGHHHFBEEAFGEGHECEFGEFGHHHFGHHHGFDGHHHHE/>>EGFGAEEE?0?GHHBHDFHGD1FGFFFEFFFFFHH2FGHHHEGGGFHHHFGBGFHFFHFFGG1C/B?CGHGGGGGGH
@M02034:409:000000000-BFKT7:1:1108:24994:23431 1:N:0:25
AAAGTCGAGGTGCCTAAAGTGGCAACCCAGACTTCGCCGCCTGTTGGTGGTGTAGAGCTTCCTGTAGCCGCATGGCGTTCGTACTTAAATATGGAACTAACCATTCCAATTTTCGCTGTCTCTTATACACATCTCCGAGCCCACGAGACT
+
BBABBFBBBBAAGGGGGGGGGGGHHHHGGCHGHHHGGGGCEEHHHHHGG?GFGHHHHBHHHHHHHBGHFDGGDGHAEEEFEEGHHHHFFG4FGHFEGH3?BEGHE4FGHFHHHHGGGGCF2?GHFHBGBFFHCF>GA<CACCFG@GGD.>
@M02034:409:000000000-BFKT7:1:1108:9522:23440 1:N:0:25
AAAGTCGAGGTGCCTAAAGTGGCAACCCAGACTAGTCATGGTGTTGGTGTTGTAGAGCTTCCTGTAGCCGCATGGTGTTCGTACTTAAATAT
+
BBBBBFAAD@AAFGGGFFGGGGGGHHFEGHB2FBA5D5AF3BGHFHA222BABBGD55FGDGG5G555AEE0EEA55?EG>E2?FFG@3B4F
@M02034:409:000000000-BFKT7:1:1108:5823:23443 1:N:0:25
AAAGTCGAGGTGCCTAAAGTGGCAACCCAGACTCCTATTTTTGTTGGTGGTGTAGAGCTTCCTGTAGCCGCATGGCGTTCGTACTTAAATATGGAACTAACCATTCCAATTTTCGCTGTCTCTTATACACATCTCCGAGCCCACGAGACT
+
BBBBBFAA@DABGGGGGGGGGGGHHHHGGHHGHHGGHHHHHHGHHHHEFGEFHGHFFHHHHGHHHFGHHGECGGHHGEGGGGHHHHHHHHGHHHEFHHHHHGFHHHHGHHHHHHGGGGGHHGHHHHHHEGGHHGDGGCGGGGHGGGGDDG
@M02034:409:000000000-BFKT7:1:1108:5804:23444 1:N:0:25
AAAGTCGAGGTGCCTAAAGTGGCAACCCAGACTCCTATTTTTGTTGGTGGTGTAGAGCTTCCTGTAGCCGCATGGCGTTCGTACTTAAATATGGAACTAACCATTCCAATTTTCGCTGTCTCTTATACACATCTCCGAGCCCACGAGACT
+
BBCBCFABCCCCGGGGGGGGGGGHGHHGGHHGHGHHHHHHGHEGHHHEFGEBGGHGGHHHFFHHGHHGHGGEGEHHFGGGEEGFHHFHHHHHGHGFFHGHHGFGHFHDHHHHHGFGGGGEDBFHGGHFFHDGHHFFGC/@GFGEGGGGFF
@M02034:409:000000000-BFKT7:1:1108:22404:23445 1:N:0:25
AAAGTCGAGGTGCCTAAAGTGGCAACCCAGACTGCGTGTGCGGTT
+
CCDDCFBCCCCCGGGGGGGGGGGHHHHGGHHGHHB22BE2BEFEE
@M02034:409:000000000-BFKT7:1:1108:17028:23456 1:N:0:25
AAAGTCGAGGTGCCTAAAGTGGCAACCCAGACTGTTTTGTCTGTTGGTGGTGTAGAGCTTCCTGTAGCCGCATGGCGTTCGTACTTAAATATGGAACTAACCATTCCAATTTTCGCTGTCTCTTATACACATCTCCGAGCCCACGAGACT
+
CCCCCFAADDABGGGGGGGFGGGGHHHGGHHGHHFHHHHGHHHHHHHGGGEBBFGGHHHHHHHHGFHHHGGFGGHGEFFGEEGHHHHHHHHHGHHHHFHGBGGHHHHGHHHHHGGGFGEFHHHHHHHFFGFHHHHHGGGCCGHGFGGGDH
@M02034:409:000000000-BFKT7:1:1108:11451:23475 1:N:0:25
AAAGTCGAGGTGCCTAAAGTGGCAACCCAGACTAAGCAGCGTGTTGGTGGTGTAGAGCTTCCTGTAGCCGCATGGCGTTCGTACTTAAATATGGAACTAACCATTCCAATTTTCGCTGTCTCTTATACACATCTCCGAGCCCACGAGACT
+
CCBCDFBCCDCBGGGGGGGGGGGHHHHGGHHGHGHHHHHHGGGGHHHGGGGFHHHHHHHHHHHHHHHHFGGGGGHHGGGGGGHHHHHHHHHHHHGHHHHHHHGHHHHHHHHHHHGGGGGFHGHHHHGHHHGGGHGHGGGGGGHGGGGGGH
@M02034:409:000000000-BFKT7:1:1108:25169:23481 1:N:0:25
AAAGTCGAGGTGCCTAAAGTGGCAACCCAGACTCGGTATCTTGTTGGTGGTGTAGAGCTTCCTGTAGCCGCATGGCGTTCGTACTTAAATATGGAACTAACCATTCCAATTTTCGCTGTCTCTTATACACATCTCCGAGCCCACGAGACT
+
AAAABFBA3A>AGGGGGGGGFFFHHHHGGFEGHHEG2CFHHHBFGG2E2EBAGHHGGHHHFHHFHFGDGEFGEGHHGAEGFGHHHHFBGG4FGEFFCF3@FHHHFHGDEFHHHHGGG/E3FFGGFGBD3BDGFFFGA/BCCGAE?//CDH
@M02034:409:000000000-BFKT7:1:1108:12440:23491 1:N:0:25
AAAGTCGAGGTGCCTAAAGTGGCAACCCAGACTGTTGGTGG
+
AAAAAFB3DDABGGGGFDGGFGGHHHHGAGHFH3A5EAABE
@M02034:409:000000000-BFKT7:1:1108:26061:23498 1:N:0:25
AAAGTCGAGGTGCCTAAAGTGGCAACCCAGACTCGGC
+
>>A?>BA>D?AAGFGFBGGFFGCGHHHGGHHGHH2AA
@M02034:409:000000000-BFKT7:1:1108:7531:23501 1:N:0:25
AAAGTCGACGTGCCTAAAGTGGCAACCCAGACTGGGGAGAAGGTTGGTGGTGTAGAGCTTCCTGTAGCCGCATGGCGTTCGTACTTAAATATGGAACTAACCATTCCAATTTTCGCTGTCTCTTATACCATCTCCGAGCCCACGAGACTA
+
?A??AF?A3>>>AFGGGGGGBFFFFFGEFHHGHGGHGGGEHG1AB2ABEEEBFGGGGGGFHBGFHHHHHGGGGFHGEFGFE?FGHHGEHHFGHHB3BF3BFFHHFGHHDGHHHHGGGGGFHFHHHHGHGHGHHHEDCGGCGHGC@DFDFH
@M02034:409:000000000-BFKT7:1:1108:15708:23525 1:N:0:25
AAAGTCGAGGTGCCTAAAGTGGCAACCCAGACTCCTGCTTCGGTTGGTGGTGTAGAGCTTCCTGTAGCCGCATGGCGTTCGTACTTAAATATGGAACTAACCATTCCAATTTTCGCTGTCTCTTATACACATCTCCGAGCCCACGAGACT
+
BBBBBFBAADABGGGGFGFGGGGCHHHGGHHGHHFHCHF55E?FEEGEFGEFFHGDFHHHHHHHGHFHHGGGGGHFFEGGGGFHHHFFEGFGGHDFGHHHHHHHHFFHHHHHHHGGGGGGHHHGFHHGFGHHHHGH//CDGGHGGGGGD<
@M02034:409:000000000-BFKT7:1:1108:26863:23528 1:N:0:25
AAAGTCGAGGTGCCTAAAGTGGCAACCCAGACTCAGAATAAGGTTGGTGGTGTAGAGCTTCCTGTAGCCGCATGGCGTTCGTACTTAAATATGGAACTAACCATTCCAATTTTCGCTGTCTCTTATACACATCTCCGAGCCCACGAGACT
+
BBBBBFBBBBABGGGG4BFFGFGHHHHGGHHGHHGHHHHHHFGGGHGFGGBFHHHFHHHHHHHHHHHFHGGGGGHFGGGGGFFHHHHHHHHHHHGHFGFHGHGHHGFHHHHHHHGEEGEGHHHHHHGHGHFHFGBDF/DDGEGFGGGGGH
@M02034:409:000000000-BFKT7:1:1108:9064:23541 1:N:0:25
AAAGTCGAGGTGCCTAAAGTGGCAACCCAGACTTAGCCTAAGGTTGGTGGTGTAGAGCTTCCTGTAGCCGCATGGCGTTCGTACTTAAATATGGAACTA
+
BBBBBFB@BBBBGGGBFGFGGGGHHHHGFHGGHHFHFGG33BFFHHGEEGGGHBGBG5BGDFHGHDG5AEE>FAA1>EEE1EFCFGGE@GFHHH333EF
@M02034:409:000000000-BFKT7:1:1108:24946:23549 1:N:0:25
AAAGTCGAGGTGCCTAAAGTGGCAACCCAGACTAAGAGTCCGGTTGGTGGTGTAGAGCTTCCTGTAGCCGCATGGCGTTCGTACTTAAATATGGAACTAACCATTCCAATTTTCGCTGTCTCTTATACACATCTCCGAGCCCACGAGACT
+
BABBBFABBBA?CGGGGGEGGFDHHHFEACGFHHHHHHFFGEFEEEGAFEBFGHHFHDHHECHGFHHHHECEEGGGEEFFEEGHHHFDGHHHHHHFBGGGFHGHHFBGHGHHHHGDGFGFHHHHGGGGFGFFFGGFECG?GFGGFGGGDG
@M02034:409:000000000-BFKT7:1:1108:25082:23553 1:N:0:25
AAAGTCGAGGTGCCTAAAGTGGCAACCCAGACTCTGAGGCTTGTTGGTGGTGTAGAGCTTCCTGTAGCCGCATGGCGTTCGTACTTAAATATGGAACTAACCATTCCAATTTTCGCTGTCTCTTATACACATCTCCGAGCCCACGAGACT
+
CCABCFCCCCABGGGGGGGGGGGHHHHGGHHGHHHHHHGGHHGGHHHGGGFFFGHFHHHHHHHHFHHGHGGGGGHHGGGGEFGHHHHHHHGHHHHHHHGHHHGHHHHGHHHHHHGGGEGHHHHHHHGHGHHHHGFGG@CFCGHFGGFGGH
@M02034:409:000000000-BFKT7:1:1108:24134:23560 1:N:0:25
AAAGTCGAGGTGCCTAAAGTGGCAACCCAGAATTCTAATACTGTTGGTGGTGTAGAGCTTCCTGTAGCCGCATGGCGTTCGTACTTAAATATGGAACTAACCATTCCAATTTTCGCTGTCTCTTATACACATCTCCGAGCCCACGAGACT
+
CCCCCFCCBCABGGGGGGGGGGGHHHHGGHF3DF5FDHHHGHHHFHHFEFGE1BGBGGFGBHFHHFDDDAEAFFC1EE@EEE2FGHHEGHFEFE3BF3FGE1@F3BH4BF?HD4>EFE?F44F?444?GFD2FGHFGBDGCGAFGCCCDH
@M02034:409:000000000-BFKT7:1:1108:17617:23567 1:N:0:25
AAAGTCGAGGTGCCTAAAGTGGCAACCCAGACTCAGACTAATGTTGGTGGTGTAGAGCTTCCTGTAGCCGCATGGCGTTCGTACTTAAATATGGAACTAACCATTCCAATTTTCGCTGTCTCTTATACACATCTCCGAGCCCACGAGAC
+
BCCBCFCCCCBCGGGGGGGGGGGHHHHGGHHGHCHHA3F3GFHGHHHEGGFFHHHHHHHHHHHHHHHHHGGGGGHHGGGGEFGHHHHHHHFHHHHHGHHHHHHHHHGHHHHHHGGGGGGGHHHHHHHHHHEHFHHGGGGGFGHGGGGGG
@M02034:409:000000000-BFKT7:1:1108:26717:23583 1:N:0:25
AAAGTCGAGGTGCCTAAAGTGGCAACCCAGACTTCTACTAAGGTTGGTGGTGTAGAGCTTCCTGTAGCCGCATGGCGTTCGTACTTAAATATGGAACTAACCATTCCAATTTTCGCTGTCTCTTATACACATCTCCGAGCCCACGAGACT
+
CCCCCFAA3AAAGGGGGGGGGGGHHHHGGGHGHHHHHGHHHHGHGHGGGGEFGHHFHHHHHHHHHHHHHGGGGGHHGGGGGEGHHHHGHHHHHHHHHHHHHHHHHHGFFGHHHHFGGEFHHHHHHHGHFHFHGGHGGCFGGGFECGGFFF
@M02034:409:000000000-BFKT7:1:1108:5194:23602 1:N:0:25
AAAGTCGAGGTGCCTAAAGTGGCAACCCAGACTACGAATCCTGTTGGTGGTGTAGAGCTTCCTGTAGCCGCATGGCGTTCGTACTTAAATATGGAACTAACCATTCCAATTTTCGCTGTCTCTTATACACATCTCCGAGCCCACGAGACT
+
BBBBADAA?AAAGGGGGGGDEGGHHGGGGHHGGHGGFHH23GGGFHA22AEFEHHHFFHHFFFGHHHHD1EEGGHAE>ECFEHHGHFGHHHHEFF3FFE33?3FHHHFFHHGHHGGG?EGHFHHHEGHHHGGFHFHDC@C/FGFCGGGGH
@M02034:409:000000000-BFKT7:1:1108:26660:23615 1:N:0:25
AAAGTCGAGGTGCCTAAAGTGGCAACCCAGACTTCGTTGACGGTTGGTGGTGTAGAGCTTCCTGTAGCCGCATGGCGTTCGTACTTAAATATGGAACTAACCATTCCAATTTTCGCTGTCTCTTATACACATCTCCGAGCCCACGAGACT
+
CCCCCFBBCCAAGGGGGGGGGFGHHHHGGFHGHHHFFGGFHF2EFEE?EEEFGFH55DGHDGGFHFHFFEFFGEHHGAEGGFBGHGG3EGGHH33BBGHHGHHHHGHFBGHHHH/FG/CGHFHHHHGH3GFFGHHDE/CCGGHGGCCDAH
@M02034:409:000000000-BFKT7:1:1108:12247:23621 1:N:0:25
AAAGTCGAGGTGCCTAAAGTGGCAACCCAGACTACTCTTTAGGTTGGTGGTGTAGAGCTTCCTGTAGCCGCATGGCGTTCGTACTTAAATATGGAACTAACCATTCCAATTTTCGCTGTCTCTTATACACATCTCCGAGCCCACGAGACT
+
CBCBCFCCBBABGGGGGGGGGGGHHHHGGHHGHHHHHHHHHHHHHHGGFGEFGHHGHHHHHHHHHHHHHGGGGGHHGGGGEEGHHHHGHHHHHFHGHHHHHHHHHHHHHHHHHHGGGGGGHHHHHHHHGGFHHHHHGGGGGEHGGGGFGG
@M02034:409:000000000-BFKT7:1:1108:13175:23626 1:N:0:25
AAAGTCGAGGTGCCTAAAGTGGCAACCCAGACTCCTAATTAGGTTGGTGGTGTAGAGCTTCCTGTAGCCGCATGGCGTTCGTACTTAAATATGGAACTAACCATTCCAATTTTCGCTGTCTCTTATACACATCTCCGAGCCCACGAGACT
+
BBBBBFBBDDAACFGGGGGGFGGHHHHGGHEGHHHHHHHHHHGGGHGEFGEBEGHHGHHHHHHHHGHHHGCFGEHGEFGGFFBHHHFFGHGHGHGGFFBFFHHHHHHBGHGHHFGGGEFF4EHHFHEFHHBHFHB?ABC?CGHGGGGGDH
@M02034:409:000000000-BFKT7:1:1108:16578:23631 1:N:0:25
AAAGTCGAGGTGCCTAAAGTGGCAACCCAGACTAGGAATAAGGTTGGTGGTGTAGAGCTTCCTGTAGCCGCATGGCGTTCGTACTTAAATATGGAACTAACCATTCCAATTTTCGCTGTCTCTTATACACATCTCCGAGCCCACGAGACT
+
CCCCCFABBCABGFGGGGGGGGGHHHHGGHHGHHHHHHHHHHHHHHGGGGFFGHHHHHHHHHHHHHHHHGGGGGHHGFGGGGHHHHHHHHHHHHHFHGHFHHHHHHGHHHHHHHGGGGGFHGHHHHHBGHGEFHHFGGGGGGHGGGGGGH
@M02034:409:000000000-BFKT7:1:1108:22509:23632 1:N:0:25
AAAGTCGAGGTGCCTAAAGTGGCAACCCAGACTCGTACGGAGGTTGGTGGTGTAGAGCTTCCTGTAGCCGCATGGCGTTCGTACTTAAATATGGAACTAACCATTCCAATTTTCGCTGTCTCTTATACACATCTCCGAGCCCACGAGACT
+
ABBBBFAA?DAAGGGGGGGGGGGHHHHGGHHFHGFHGHGCEGGGHHGEFFEFCDGBHFFHHFHHHDFFHD@>EEHGFEEFEEBGGHFGHHFHHGBFGFGGHFFHHGF4BBFHHEEGGGGHHHHFGFFDFC2CCGGDD/@C/FCFGGCDCH
@M02034:409:000000000-BFKT7:1:1108:22980:23637 1:N:0:25
AAAGTCGAGGTGCCTAAAGTGGCAACCCAGACTTTTTGGCGTGTTGGTGGTGTAGAGCTTCCTGTAGCCGCATGGCGTTCGTACTTAAATATGGAACTAACCATTCCAATTTTCGCTGTCTCTTATACACATCTCCGAGCCCACGAGACT
+
BBBBBFBBD@ABGGGGGBGGGGGHGHHGGHHGHFHHFF23EEEGHAE111EFGFHD55FF5GGEGFFDG1>>EEF1/>EFD?2F1GHGFHHFG333BFFH3?3FG4G?FFBGFF/?EECFFHHH3GBFBB2GHHFDDBBCCGFGGGGGDH
@M02034:409:000000000-BFKT7:1:1108:16701:23639 1:N:0:25
AAAGTCGAGGTGCCTAAAGTGGCAACCCAGACTGTGGTGGTGGTTGGTGGTGTAGAGCTTCCTGTAGCCGCATGGCGTTCGTACTTAAATATGGAACTAACCATTCCAATTTTCGCTGTCTCTTATACACATCTCCGAGCCCACGAGACT
+
CCCCCFBBBBAAGGGGGGGGGGGHHHHGGHHGHHHHHEFGFGGGGGCEGGFFHHHGHHHHHHHHHHGHHGGGGGHHGGGGGFHHHHHGHHHHHHHHHGHHHHHHHHGHHHHHHHGFGGEFHFHHHHGFHHGBBGGHGGGGGGHGGGGGGH
@M02034:409:000000000-BFKT7:1:1108:24052:23652 1:N:0:25
AAAGTCGAGGTGCCTAAAGTGGCAACCCAGACTCCTCTTCCGGTTGGTGGTGTAGAGCTTCCTGTAGCCGCATGGCGTTCGTACTTAAATATGGAACTAACCATTCCAATTTTCGCTGTCTCTTATACACATCTCCGAGCCCACGAGACT
+
CCBCBFCAADAAGGGFGGGGGGGFHHHGGHHGHHHHHHHHHGGGGGGGGGEBBGHHHHHHHHHHHHHHHGGGGGHHGGGGFEGHHHHFHHGHHHHHGHHGHHHHHHHHHHHHHHGGGGGGHHHHHHHHGHHHHHHHGGGGGGHGGGGGFH
@M02034:409:000000000-BFKT7:1:1108:20328:23652 1:N:0:25
AAAGTCGAGGTGCCTAAAGTGGCAACCCAGACTGATCTTGCTGTTGGTGGTGTAGAGCTTCCTGTAGCCGCATGGCGTTCGTACTTAAATATGGAACTAACCATTCCAATTTTCGCTGTCTCTTATACACATCTCCGAGCCCACGAGACT
+
CCCCCFBADBAAGGGGGGGFGGGHHHHGGHHGHHHHHHHHHHHHHHGEGGGFGHHHHHHHHHHHHHHHHGGGGGHHGFGGGFGHHHHGHHHHHHHHHGHGHHHHHHHHHHHHHHGGGGGGHHHHFHGHHHEHFHBGGGGGGGHGGGGFEH
@M02034:409:000000000-BFKT7:1:1108:24886:23669 1:N:0:25
AAAGTCGAGGTGCCTAAAGTGGCAACCCAGACTTGGCATCAGGTTGGTGGTGTAGAGCTTCCTGTAGCCGCATGGCGTTCGTACTTAAATATGGAACTAACCATTCCAATTTTCGCTGTCTCTTATACACATCTCCGAGCCCACGAGACT
+
AB3ABFAAAD>AGGGGGGGBGGGGGFHEAFCAGGGC3FFAGHHHGBEEFGBBFGFBGEDGHBGHGGFHHGG@EEHBEEEEE>BFEGDEGFFBGFF3FGGHHGFFHHHGEGFGHF@EGG?GHHGBDGGFFFGFHGH1E/BD<?FC//@DDF
@M02034:409:000000000-BFKT7:1:1108:9569:23673 1:N:0:25
AAAGTCGAGGTGCCTAAAGTGGCAACCCAGACTTCTTCTCC
+
BBABBFAAD?ABGGGGGBGGGGGGHHHEEGDGHHGHFC535
@M02034:409:000000000-BFKT7:1:1108:16577:23676 1:N:0:25
AAAGTCGAGGTGCCTAAAGTGGCAACCCAGACTTCGGGTGCGGTTGGTGGTGTAGAGCTTCCTGTAGCCGCATGGCGTTCGTACTTAAATATGGAACTAACCATTCCAATTTTCGCTGTCTCTTATATA
+
?AAABBAA?D2AFGGFFGDGGF2GBHH2FC2A3D5AEE2A2AE10AEEFAB1AFG5GF3G5FHDB5D53BEEEFF1E1>1?E11?4E33B44?333?3B3?FDFD4EGB?GGHHEGGDE1DFGFHH22>
@M02034:409:000000000-BFKT7:1:1108:25051:23684 1:N:0:25
AAAGTCGAGGTGCCTAAAGTGGCAACCCAGACTCATTCGACTGTTGGTGGTGTAGAGCTTCCTGTAGCCGCATGGCGTTCGTACTTAAATATGGAACTAACCATTCCAATTTTCGCTGTCTCTTATACACATCTCCGAGCCCACGAGACT
+
A3?ABFAADB2AGFGGGGGGFGFHGFHGGHHFF33DBE5D2EGHH3AEFDFBGFHDFBGHGBGHAEFFHFE0EEFGGGGGFEEEGHFGGGFBGE3FGHHHBGBHHHEBEGHHHF?GG/EGHFFG4GF2FGGEHFHFG?/<CFHE//@DDG
@M02034:409:000000000-BFKT7:1:1108:6885:23687 1:N:0:25
AAAGTCGAGGTGCCTAAAGTGGCAACCCAGACTCGTTTTATGGTTGGTGGTGTAGAGCTTCCTGTAGCCGCATGGCGTTCGTACTTAAATATGGAACTAACCATTCAATTTTCGCTGTCTCTTATACACATCTCCGAGCCCACGAGACTA
+
CCCCCFBCCCAAGGGGGGGGGGGHHHHGGHHGHHGHGGFHHHHHHGGEFGEFFEHGHHFHHGHHHGFGHGGEFGHGFGGFFEGHHHHHHHHHGHDGFHHHFGBGFGH4FHGHHGEGGEHHHHHHH3GHHFFHGHHF?F?DGCGGGGEDHF
@M02034:409:000000000-BFKT7:1:1108:10657:23697 1:N:0:25
AAAGTCGAGGTGCCTAAAGTGGCAACCCAGACTACTAAGGTGGTGTGGTGTAGAGCTTCCTGTAGCCGCATGGCGTTCGTACTTAAATATGGAACTAACCATTCCAATTTTCGCTGTCTCTTATACACATCTCCGAGCCCACGAGACTAA
+
BCCCCFBADBAAFGGGGGGGGGGGHHHGGHHGHHHHHHHHFHGGGHGGGFHHHGHHHHHHHHHFHHHGGEFGHHGGGGGGFHGHEGGHHHHGEHFHFFGHHFHFHGFGHHHECGGEGHHHHHFGHGHHGHHHHGGCCFGGFGGGGGGHHF
@M02034:409:000000000-BFKT7:1:1108:24218:23703 1:N:0:25
GCTCTTAAAGAGGAGAAAGGTCATGTCTAGGCATGCTTCTAACTTTACTCAGTTCGTTCTCGTCGACAATGGCGGAACTGGCGACGTGACTGTCGCCCCAAGCAACCTGTCTCTTATACACATCTCCGAGCCCACGAGACTAAGGCGAAT
+
BCCCCFFFFFFFGGGGGGGGGGFHH65AADG444FGHHHHHHHHHHHHHHHHHHHGGHHGHGFGGEEFEHGHHGGFGGHHHHGEGGGGGFHHHHGHGGGEEHGCFGHFHHHHHHHGHHDDGHHHHHHGGGGGGHG@-@EG11>F00=CF<
@M02034:409:000000000-BFKT7:1:1108:26155:23708 1:N:0:25
AAAGTCGAGGTGCCTAAAGTGGCAACCCAGACTAGGTGGGGGGTTGGTGGTGTAGAGCTTCCTG
+
BBBAAFBBBD>?FGFGGGGB5AFFCAGGFFGFHG3B5BF2EC//><<//<B/?<G2>F11<F?G
@M02034:409:000000000-BFKT7:1:1108:10642:23708 1:N:0:25
AAAGTCGAGGTGCCTAAAGTGGCAACCCAGACTACTAAGGTGGTGTGGTGTAGAGCTTCCTGTAGCCGCATGGCGTTCGTACTTAAATATGGAACTAACCATTCCAATTTTCGCTGTCTCTTATACACATCTCCGAGCCCACGAGACTAA
+
BABBBFAABBBAGGGGGFGFGGGHCHHGGHHGHHHHFHHFFFFEFGEGBFFGHFHFHFHHHHFHHGHEGFGGGCFGGG?BFGGHFHHHHHFDBGGFFHHGHHHHHGDHHHHHEEFEEGHFHHHHGHFFDCFHHEFDGGCGHGDCGGDFHF
@M02034:409:000000000-BFKT7:1:1108:8848:23709 1:N:0:25
AAAGTCGAGGTGCCTAAAGTGGCAACCCAGACTCAGAA
+
AAAAAFAA@DAAGGGGGGGGBFGGHHHGGHHGHBA11A
@M02034:409:000000000-BFKT7:1:1108:14912:23711 1:N:0:25
AAAGTCGAGGTGCCTAAAGTGGCAACCCAGACTCAGAAGAAGGTTGGTGGTGTAGAGCTTCCTGTAGCCGCATGGCGTTCGTACTTAAATATGGAACTAACCATTCCAATTTTCGCTGTCTCTTATACACATCTCCGAGCCCACGAGACT
+
BBCCCFCCCBAAGGGGGGGGGGGHHHHGGHHGHHHHHHHHHHHGHHGGGGEFGHHHHHHHHHHHHHHHHGGGGGHHGGGGGFHHHHHHHHHHHHHGHHHFHGGHHHFGHHHHHHGGGGGGHHHHHHHHFHFHHHHHGGGGGGHGGGGGGH
@M02034:409:000000000-BFKT7:1:1108:24677:23723 1:N:0:25
AAAGTCGAGGTGCCTAAAGTGGCAACCCAGACTCCGTGTAGTGTTGGTGGTGTAGAGCTTCCTGTAGCCGCATGGCGTTCGTACTTAAATATGGAACTAACCATTGCAATTTTCGCTGTCTCTTATACACATCTCCGAGCCCACGAGACT
+
BCCCCFABBCBBGGGGGGGGGGGHHHHGGHHGHFF2AA22A5BFG2EFE1EFGGHFG5FGAFGBHDGGDEE>EEFC>EEGF??C1GFF3GHEHE3BFHHFB03FG4E?FFGHHF/EFEEHHFGH4G?HBGBHFHFFD?//CGGGGG?DFG
@M02034:409:000000000-BFKT7:1:1108:15507:23727 1:N:0:25
AAAGTCGAGGTGCCTAAAGTGGCAACCCAGACTTGGAAGCAGGTTGGTGGTGTAGAGCTTCCTGTAGCCGCATGGCGTTCGTACTTAAATATGGAACTAACCATTCCAATTTTCGCTGTCTCTTATACACATCTCCGAGCCCACGAGACT
+
CCCCCFCCCBBCGGGGGGGGGGGHHHHGGHHGHHHHHHHHHHHGHHGFFGEFGHHHHHHHHHHHGHHHHGGGGGHHEGGGGGHHHHHHGHHHHHHHHHHHHHHHHHHHHHHHHHGGGGGGHHHHGHHHHHFHGHHGGGGGGGHGGGGGGH
@M02034:409:000000000-BFKT7:1:1108:26572:23727 1:N:0:25
AAAGTCGAGGTGCCTAAAGTGGCAACCCAGACTGATTCTTTTGTTGGTGGTGTAGAGCTTCCTGTAGCCGCATGGCGTTCGTACTTACATATGGAACTAACCATTCCAATTTTCGCTGTCTCTTATACACATCTCCGAGCCCAC
+
BBBBAF3AADA4ABDGFGFGFGGHHDHGGF2AFFGGHHFHHHDAF22E2EA1FGHB5D3GFGHGHFF5G1EEEEHHG?E1>FCGCGH3BGFDG3FDGF33BGFGGHFFFFHHFHEEE/E3FGHHDGDD4F1B1BFBB//<BCCF
@M02034:409:000000000-BFKT7:1:1108:11669:23731 1:N:0:25
AAAGTCGAGGTGCCTAAAGTGGCAACCCAGACTGTTAGGTCTGTTGGTGGTGTAGAGCTTCCTGTAGCCGCATGGCGTTCGTACTTAAATATGGAACTAACCATTCCAATTTTCGCTGTCTCTTATACACATCTCCGAGCCCACGAGACT
+
ABBABFBBBCABGGGGGGGGGGGHHHHGGHHGHHHHHHHGGHHHHHHGGGEFHHHHGHHHHHHH5FHHHGGGGGHHGGGGGEFHHHGGHHHHHHFHHHHHHHHHHHHHHGHHHHGGGGFHHHHHHHHHFGGHHHHHDGGGGGHGGGGGGH
@M02034:409:000000000-BFKT7:1:1108:24692:23740 1:N:0:25
AAAGTCGAGGTGCCTAAAGTGGCAACCCAGACTCCGTGGAGGGTTGGTGGTGTAGAGCTTCCTGTAGCCGCATGGCGTTCGTACTTAAATATGGAACTAACCATTCCAATTTTCGCTGTCTCTTATACACATCTCCGAGCCCACGAGACT
+
>A33ADAAAAAAGFGGGGGGGDABEFHDGAEFGHHABBA2AE?EHGGAA1AFFFADF5BGGBGDFGGF3BEEEEHAEEEFEEBGFHEBGF4GGGHFFHHFGHGGH4?GFHHHHEE?EDCFHFHHGGGGGFHFGH11E/CCGGCFGGGDGG
@M02034:409:000000000-BFKT7:1:1108:21495:23753 1:N:0:25
AAAGTCGAGGTGCCTAAAGTGGCAACCCAGACTGTTGAGGGTTGGTGGTGTAGAGTTCCTGTAGCCGCATGGCGTTCGTACTTAAATATGGAACTAACCATTCCAATTTTCGCTGTCTCTTATACACATCTCCGAGCCCACGAGACTAAG
+
CCCCCFBCCCABGGGGGGFGGGGHHHHGGHGGHHDGHGHHGGHGGEFGEFGHGBHHHHHHHBFGFGEEFFEHFGEGGGGHHHHGGHHFHHHFHHHFFHHHHHGGG4BGHHHFGGGE3?FHFGGG3BCHHCDHFG/D?@AFFGC@EEHHBG
@M02034:409:000000000-BFKT7:1:1108:10599:23760 1:N:0:25
AAAGTCGAGGTGCCTAAAGTGGCAACCCAGACTCAGCCGCCTGTTGGTGGTGTAGAGCTTCCTGTAGCCGCATGGCGTTCGTACTTAAATATGGAACTAACCATTCCAATTTTCGCTGTCTCTTATACACATCTCCGAGCCCACGAGACT
+
CBCCCFCADBAAGGGFGGGGGGGHHHHGGHHGHHHHHHGGGGHHHHHFGGBBGGHHHHHHHHHGGHHHHGGGGGHHGGGGE?GHHHHGHFFGGGGFFHGFFHHHHHGHHHHHHHGGGGGHHHHHFHEHFHEHFHFHGFGGGGHGGGGGGH
@M02034:409:000000000-BFKT7:1:1108:11924:23764 1:N:0:25
AAAGTCGAGGTGCCTAAAGTGGCAACCCAGACTCTG
+
CCDCCFCCDCCCGGGGGGGGGGGHHHHGGHHGH3FH
@M02034:409:000000000-BFKT7:1:1108:10867:23769 1:N:0:25
AAAGTCGAGGTGCCTAAAGTGGCAACCCAGACTATGCGGGCGGTTGGTGGTGTAGAGCTTCCTGTAGCCGCATGGCGTTCGTACTTAAATATGGAACTAACCATTCCAATTTTCGCTGTCTCTTATACACATCTCCGAGCCCACGAGACT
+
CCCCCFCBCCABGGGGGGGGGGGGHHHGFHHGHHHHHGGGGGGFGGGFFGEFGGHGHHHHHHHHFGHHHGGFGGHGEEGGGFHHHHHGHHHHHHFFHHGHHHFHHHHHHHHHHHGGGGGHHHHHHHFHFHHHHHHGGGGFGGHGGGGGGF
@M02034:409:000000000-BFKT7:1:1108:20339:23775 1:N:0:25
AAAGTCGAGGTGCCTAAAGTGGCAACCCAGACTAATACTCATGTTGGTGGTGTAGAGCTTCCTGTAGCCGCATGGCGTTCGTACTTAAATATGGAACTAACCATTCCAATTTTCGCTGTCTCTTATACACATCTCCGAGCCCACGAGACT
+
CCDDCFCBBBBBGGGGGGGFGGGHHHHGGHHGHHHHHHHHHHHGHHHEFGEFFFHHHHHHHHHHHFHHHGGGGGHGGEGGFEGHHHHHHHHHHHGHHGGGHHGHHHHGHHHHHFGGGGGHGHHHHHHHGHFHHHHHGGGGGGHGGGGGFG
@M02034:409:000000000-BFKT7:1:1108:12688:23777 1:N:0:25
AAAGTCGAGGTGCCTAAAGTGGCAACCCAGACTAATAAGCTGGTTGGTGGTGTAGAGCTTCCTGTAGCCGCATGGCGTTCGTACTTAAATATGGAACTAACCATTCCAATTTTCGCTGTCTCTTATACACATCTCCGAGCCCA
+
BBBBAFABDDAAGGGGGGGFGGGFFGFEFAFGHFGFHFGCFGFFGGFAFEEFF3E5F5EGFCGG5DF5FEE0EGHAEEGGE?BGFGGEGDBEGB3BGFHHGBGBGEG44F3GGDE?EDEB?BBF44GDF222GDFBA/<DG/<
@M02034:409:000000000-BFKT7:1:1108:10772:23781 1:N:0:25
AAAGTCGAGGTGCCTAAAGTGGCAACCCAGACTTCGAGTCGGGTTGGTGGTGTAGAGCTTCCTGTAGCCGCATGGCGTTCGTACTTAAATATGGAACTAACCATTCCAATTTTCGCTGTCTCTTATACACATCTCCGAGCCCACGAGACT
+
BABBBFBADDAAFGGGBGGGGGCHFHHGGHHGHHHGGHGHGGGGFGGFGGBFGDHGHHHHHHHHHHHHHGGGEGHGEAEFEEGHEHGHHHGHHHFGHHHHHHHHHHHHHHHHHHGGGGGFHHHHHHHGHHHHGDFDDCGGGGHGGGGGGH
@M02034:409:000000000-BFKT7:1:1108:10479:23787 1:N:0:25
AAAGTCGAGGTGCCTAAAGTGGCAACCCAGACTTGGGGGGGTGTTGGTGGTGTAGAGCTTCCTGTAGCCGCATGGCGTTCGTACTTAAATATGGAACTAACCATTCCAATTTTCGCTGTCTCTTATACACATCTCCGAGCCCACGAGACT
+
A?AABFBBBB>ABGGGGGGGGGGGHHHGGHHGHHHHHGGGGDGGGHHDFG9;CFGFGGGGGGGGGGGGGGGGGGFFDADEDDFFFFFFFFEFFFFFFFFFFFFFFFFFFFFFFFFFFFFFFFFFFFFFFFFFFFFFFFFFFFFFFFFFFF
@M02034:409:000000000-BFKT7:1:1108:9854:23792 1:N:0:25
AAAGTCGAGGTGCCTAAAGTGGCAACCCAGACTTCTTATTGGGTTGGTGGTGTAGAGCTTCCTGGAGCCGCATGGCGTTCGTACTTAAATATGGAACTAACCATTCCAATTTTCGCTG
+
BBBBBFAAAD>AGGGGGGGGGGGHHHHFGHHGH55DD5D55BAECAABCAEFF3F5EBEHFHHH3BF2AEE0EE1B/EEFFGCHFGF3GFFFDFD3FFHHBFBGDFE?FF?GD?@DEE
@M02034:409:000000000-BFKT7:1:1108:26817:23803 1:N:0:25
AAAGTCGAGGTGCCTAAAGTGGCAACCCAGACTCAGACGCAGGTTGGTGGTGTAGAGCTTCCTGTAGCCGCATGGCGTTCGTACTTAAATATGGAACTAACCATTCCAATTTTCGCTGTCTCTTATACACATCTCCGAGCCCACGAGACT
+
>AABADA3>?AAGGGGGGGFCFDHHHHGDEHEFHHHGHGGEEE2BBEAFEEFHFHDFGHFFAGHHHGEBECCEGHCEGGEEE1GGGHFFFFHHHDDGHD33B3FGF4FGFGHHFGGGCFFH2GGGGGG2?FC<@@1C/B/</?/<CCGDH
@M02034:409:000000000-BFKT7:1:1108:5508:23816 1:N:0:25
AAAGTCGAGGTGCCTAAAGTGGCAACCCAGACTTGGGAGCAGGTTGGTGGTGTAGAGCTTCCTGTAGCCGCATGGCGTTCGTACTTAAATATGGAACTAACCATTCCAATTTTCGCTGTCTCTTATACACATCTCCGAGCCCACGAGACT
+
AABBCFBBBB>AFGGGGGGGGGGHHGHCFHHGHHHGGHGGHHHGGHGEFGABBFHGHHHHHHHFGGHHHGEFGEHEEEFFEE2GEHHFHHHHGHHHGFGFGEHFFHHHHHHHHHGGGGEFHBHHHHGHFHEHHHGGGGGGGAEGGGCGFF
@M02034:409:000000000-BFKT7:1:1108:15189:23820 1:N:0:25
AAAGTCGAGGTGCCTAAAGTGGCAACCCAGACTAATTATAAGGTTGGTGGTGTAGAGCTTCCTGTAGCCGCATGGCGTTCGTACTTAAATATGGAACTAACCATTCCAATTTTCGCTGTCTCTTATACACATCTCCGAGCCCACGAGACT
+
A3AABFAAD2AAFGGBGEEGFGDFHHHGEHFGHHGHHGHHGFHBFF?EF?1FFGHHHGGHHHHHHFHFHGGCEEGCE1EFEEFAFFFFGHFHGHGHB3B3BG3GDHHFBFGFHFEGGF?3FFGFFGFH21BC1?B1DC/<<?<FC?CADG
@M02034:409:000000000-BFKT7:1:1108:7011:23821 1:N:0:25
AAAGTCGAGGTGCCTAAAGTGGCAACCCAGACTGCTAAGGTGGTTGGTGGTGTAGAGCTTCCTGTAGCCGCATGGCGTTCGTACTTAAATATGGAACTAACCATTCCAATTTTCGCTGTCTCTTATACACATCTCCGAGCCCACGAGACT
+
A@ABAFBABBBCGGGGGGGFDGFFGHGGGHHGHHHHHHHHDBFAFEFECFAFFGGGEDGHFHHGFDFEFEEEFGHFEGGGGEGHGFHFHHHHFGFFGGFFFGEGHFFFHGHHHHEEGGEFHFHHHHFEFGBHGGFFFCCCCGGGGGGGGB
@M02034:409:000000000-BFKT7:1:1108:23684:23829 1:N:0:25
AAAGTCGAGGTGCCTAAAGTGGCAACCCAGACTCATAAGTCTGTTGGTGGTGTAGAGCTTCCTGTAGCCGCATGGCGTTCGTACTTAAATATGGAACTAACCATTCCAATTTTCGCTGTCTCTTATACACATCTCCGAGCCCACGAGACT
+
BBBBBFABBBAAFGGGGGGFGGFHHHHFGHHGHGHHHHHHHHHHHHHEGGEFGFHGHHHGGGHHHHHGHGGEGGHHGGGFFEFHHHHGHHHHHH3FHHHHHGHHHHGFHHHHHHCDFGFHHHHHGHBFGBHHHHHHGCGGGGHGCCFDGH
@M02034:409:000000000-BFKT7:1:1108:17280:23833 1:N:0:25
AAAGTCGAGGTGCCTAAAGTGGCAACCCAGACTAGTATTGGGGTTGGTGGTGTAGAGCTTCCTGTAGCCGCATGGCGTTCGTACTTAAATATGGAACTAACCATTCCAATTTTCGCTGTCTCTTATACACATCTCCGAGCCCACGAGACT
+
CBCCCFCCBCBBGGGGGGGGGGGHHHHGGHHGH33DFEHAFGGGGGCGGGGFHHHHHHHHHGHHHHHHHGGGEGHHGGGGFEFHHHHGHHHHHGHFFHHHHHHHHHHHFGHHHB<EGEFFFHHHHHDHHHDHBHFGGCGGGGGGFCFGDH
@M02034:409:000000000-BFKT7:1:1108:12034:23833 1:N:0:25
AAAGTCGAGGTGCCTAAAGTGGCAACCCAGACTCCTCAGACGGTTGGTGGTGTAGAGCTTCCTGTAGCCGCATGGCGTTCGTACTTAAATATGGAACTAACCATTCCAATTTTCGCTGTCTCTTATACACATCTCCGAGCCCACGAGACT
+
BBCCCFABDCCCGGGGGGGGGGGHHHHGGHHGHGF32FHAGGGGGGGGGGEFGHHHHHGHHHHHHHHHHGGGGGHHGGGGGFHHHHHFHHHHHHHHHFHHHGGHHHHHGHHHHEGGGGGHHGHHFHHHHHHHHHHHGGGGGGHGGA/EGH
@M02034:409:000000000-BFKT7:1:1108:4790:23835 1:N:0:25
AAAGTCGAGGTGCCTAAAGTGGCAACCCAGACTTGGCGTATTGTTGGTGGTGTAGAGCTTCCTGTAGCCGCGTGGCGTTCGTACTTAAATATGGAACTAACCATTCCAATTTTCGCTGCTCTTATACACATCTCCGAGCCCACGAGACTA
+
ABBABFAABBABGGGGGGGFGDFHHGHGGHGA3A3BGGE22BFHFF2AAEEFG3D5F53BFFHGBA5DBEE0>EE/>1>FF>2FFGFFHFHHGB3BF3GGGAGBFDG4?B?GG4>CDCDF3BBBB33@22<FFFFDCFC//FF/-ADDG<
@M02034:409:000000000-BFKT7:1:1108:24219:23841 1:N:0:25
AAAGTCGAGGTGCCTAAAGTGGCAACCCAGACTCGGCCTACGGTTGGTGGTGTAGAGCTTCCTGTAGCCGCATGGCGTTCGTACTTAAATATGGAACTAACCATTCCAATTTTCGCTGTCTCTTATACACATCTCCGAGCCCACGAGACT
+
AAABBFBBBBAAFGGGGGGDGGGGHHHGGHHGHHGGGGGHHGFFFGGGGGBFEGFHHHHHHHHHHFHHHGGGGEHGEEEGEECGHHHGHHHHHGHHHHHHHHFHFHFGHHHGHFGGGGGHHHHHGHHHFHFFHHGGGGGGGGHGGGGDEH
@M02034:409:000000000-BFKT7:1:1108:14814:23842 1:N:0:25
AAAGTCGAGGTGCCTAAAGTGGCAACCCAGACTGGGTGTGGGGTTGGTGGTGTAGAGCTTCCTGTAGCCGCATGGCGTTCGTACTTAAATATGGAACTAACCATTCCAATTTTCGCTGTCTCTTATACACATCTCCGAGCCCACGAGACT
+
BABBBFBB?DAAGGGGFGGGGGFHHHHGGGHGHHHHAEEFGGGEEGGGGGAFGHHHHHHHHHHHHHHGHGGGGGHGGFGGEEGHHHHGHHHHHFGHHHHHHHEHGHHHHHHHHHGGGGGFHHHHGHGHFHFHHHFHFGGGGGHGGGGGGH
@M02034:409:000000000-BFKT7:1:1108:23991:23851 1:N:0:25
AAAGTCGAGGTGCCTAAAGTGGCAACCCAGACTCGGGAGCATGTTGGTGGTGTAGAGCTTCCTGTAGCCGCATGGCGTTCGTACTTAAATATGGAACTAACCATTCCAATTTTCGCTGTCTCTTATACACATCTCCGAGCCCACGAGACT
+
BBBABFBBBDABGGGCGGGGG4FFHHHDGCFEGF2BEEEG2BGFGEAFGEAF1FHFFHGHFHHHGGHFHGGGFEHHGGGGGGFHGHHGBGGHHBGGGHHEHHHGHHFH4FGHHHGGGFE2GHHHBF3BFGDHCDGFG<?CGGGGC@DFD<
@M02034:409:000000000-BFKT7:1:1108:12079:23852 1:N:0:25
AAAGTCGAGGTGCCTAAAGTGGCAACCCAGACTGAGAT
+
CCCCCFBCCCCCGGGG4GGGGGGHHHHGGHHGH3F355
@M02034:409:000000000-BFKT7:1:1108:24233:23856 1:N:0:25
AAAGTCGAGGTGCCTCAAGTGGCAACCCAGACTCGGCCTACGGTTGGTGGTGTAGAGCTTCCTGTAGCCGCATGGCGTTCGTACTTAAATATGGAACTAACCATTCCAATTTTCGCTGTCTCTTATACACATCTCCGTG
+
A>AA>D>>AAAAG1FA1EF3AFF0GEGGG0FGHFGE0AEGFAE0/AEABEAA/ABFF1F1B1BGBDGFDEE/EBG>EEEGGGFGFGFG1B@GGBED>BD110G1EBFBGGGGHGE//??122BGD22G21BC1@>1?/<
@M02034:409:000000000-BFKT7:1:1108:11257:23863 1:N:0:25
AAAGTCGAGGTGCCTAAAGTGGCAACCCAGACTAATCATCATGTTGGTGGTGTAGAGCTTCCTGTAGCCGCATGGCGTTCGTACTTAAATATGGAACTAACCATTCCAATTTTCGCTGTCTCTTATACACATCTCCGAGCCCACGAGACT
+
BBBBBFBBBBBBGGGGGGGGGGGHHDHGDHGFEFFHGHHFFGFHHGGGGFFFFGHFHFHHHCEGHGHHFG0AEGHGGGGGEGHEHHHHBGH4F@F33EFGHF3FGGF4BFGFHHG/>EEHHHHHFHFHBC2BGD3GGFGGGAG/CCDGGG
@M02034:409:000000000-BFKT7:1:1108:5159:23878 1:N:0:25
AAAGTCGAGGTGCCTAAAGTGGCAACCCAGACTCCTCCGACTGTTG
+
A3AAAD>A>DABGGGGGGGF54FGHGHEFGAFH3GD232AAF?F5F
@M02034:409:000000000-BFKT7:1:1108:9411:23882 1:N:0:25
AAAGTCGAGGTGCCTAAAGTGGCAACCCAGACTATTATTGAGGTTGGTGGTGTAGAGCTTCCTGTAGCCGCATGGCGTTCGTACTTAAATATGGAACTAACCATTCCAATTTTCGCTGTCTCTTATACACATCTCCG
+
AAAABFBBBBBAFGGGGGGGGGGHHEHGGHGGHFGHGHHHGHCHGH?EFGFFHHGGHGHHHFHHHHHHGGGEEGHEEGGGGGFGGHF3BGEHHHHDFHFGFE?GHFGE4FGHHHGEGDGGHEHHHGGFDCDGGBB2C
@M02034:409:000000000-BFKT7:1:1108:25533:23900 1:N:0:25
AAAGTCGAGGTGCCTAAAGTGGCAGCCCAGACTGGGATGCCGGTTGGTGGTGTAGAGCTTCCTGTAGCCGCATGGCGTTCGTACTTAAATATGGAACTAACCATTCCAATTTTCGCTGTCTCTTATACACATCTCCGAGCCCACGAGACT
+
BBBBBFBBBBBBGGGGGGGGGGGHGGHGHHHGHHGHFFFHCFGGGGGEGGEFGHHHHHHHHGHHHHHHHGGGGGHGGGGGFEGGHHHFHHGHHHHHHHHHHHHHHHHHHHHHHHGGGGGHHHHHHHHHHHGHHHHHG?FGGGHGGGGGGF
@M02034:409:000000000-BFKT7:1:1108:19252:23907 1:N:0:25
AAAGTCGAGGTGCCTAAAGTGGCAACCCAGACTGAGTGTCAGGTTGGTGGTGTAGAGCTTCCTGTAGCCGCATGGCGTTCGTACTTAAATATGGAACTAACCATTCCAATTTTCGCTGTCTCTTATACACATCTCCGAGCCCACGAGACT
+
BB@AAFAB3A>ACGGGGGGGGFGHGHH?FHHGHHGFGFFGHHGGGGGEFFEBBDGBGFHHHFHGGHHFGGEEGEHFCEEEE>FFFHFBGH4FFGEFGHHHHHHHHHHGHHHHHFEGGGEFGHFHHHGHHGHHHHHFG?C?CGHGGGGDGH
@M02034:409:000000000-BFKT7:1:1108:24800:23932 1:N:0:25
AAAGTCGAGGTGCCTAAAGTGGCAACCCAGACTAGTCCGCGGGTTGGTGGTGTAGAGCTTCCTGTAGCCGCATGGCGTTCGTACTTAAATATGGAACTAACCATTCCAATTTTCGCTGTCTCTTATACACATCTCCGAGCCCACGAGACT
+
A@ABAFBAD2AAGCGEBFFFBGFGFFFEGHHFHHF5BDFEEEGAAEEECE>??@FFFFF3BFGFFGGDFEEEE?GFEGGGFEGHGHGFGGFHHHHE?GB?3?BFF33BFGFHH?B?EDDBGFHHFHD2>G1GCF11A@/@-FGF@CCGGH
@M02034:409:000000000-BFKT7:1:1108:13495:23933 1:N:0:25
AAAGTCGAGGTGCCTAAAGTGGCAACCCAGACTAGGATGAGTGTTGGTGGTGTAGAGCTTCCTGTAGCCGCATGGCGTTC
+
CCCCCFBCCCBBGGGGGGGGGGGHHHHGGHHGHFEB35BCGHHHHHGGE?EEEAG5BDFG5GGFBAB53EE0EEF10?EG
@M02034:409:000000000-BFKT7:1:1108:18482:23939 1:N:0:25
AAAGTCGAGGTGCCTAAAGTGTCAACCCAGACTCAGAATAAGGTTGGTGGTGTAGAGCTTCCTGTAGCCGCATGGCGTTCGTACTTAAATATGGAACTAACCATTCCAATTTTCGCTGTCTCTTATACACATCTCCGAGCCCACGAGACT
+
CCCCCFCCCCAAGGGGGGGEGGHGHHHGGHHGHHHHHHHHHHHHHHGGGGEFFGHHHHHHHHHHHGHHGGGGGGHGFEGGFEGHHHHHHHGHHHHHHHGHGHHHHHHGHHHHHHGGGGGHHHHHHHHHFHHHHHFHGGGGGGHGGGGGFH
@M02034:409:000000000-BFKT7:1:1108:21809:23950 1:N:0:25
AAGGTCGAGGTGCCTAAAGTGGCAACCCAGACTTCGAGTGCGTGGTGTAGTGAGACCTGTAGCCGCATGGCGTTCGTACTTAAATATGGAACTAACCATTCCAATTTTCGCTGTCTCTTATACACATCTCCGAGCCCACGAGACTAAGG
+
AA3AAFBBBBABFGGFGGGGGGGHHHHGGHHGHHHGHHHHHGGGGGFHFHHGFHHHGHHHHHGHGGEGGHHGGGGGEHHHHGHHHHHHHBEGGHHHHHGHHHHFHHHHHGFGFFGHHHHGHGHHGFHHHHFGCGDGGHGGGGGDHHHHH
@M02034:409:000000000-BFKT7:1:1108:24546:23952 1:N:0:25
AAAGTCGAGGTGCCTAAAGTGGCAACCCAGACTACTAATCATGTTGGTGGTGTAGAGCTTCCTGTAGCCGCATGGCGTTCGTACTTAAATATGGAACTAACCATTCCAATTTTCGCTGTCTCTTATACACATCTCCGAGCCCACGAGACT
+
ABAABFBBBBAAGGGGGGGGFFFHGHHGGHEFAEHHHHHHHHFFGHHGGGAFFFEFGHHHHHHHGHGHHGGEEGHHGGGGGGHHHHGGHFGHHHEHFHHHHGFHFGHFHHHHHHGGGGGHHHHHHHFHHHHHHHFHGCCGGGHECGGGGH
@M02034:409:000000000-BFKT7:1:1108:9202:23959 1:N:0:25
AAAGTCGAGGTGCCTAAAGTGGCAACCCAGACTCGTCATACTGTTGGTGGTGTAGAGCTTCCTGTAGCCGCATGGCGTTCGTACTTAAATATGGAACTAACCATTCCAATTTTCGCTGTCTCTTATACACATCTCCGAGCCCACGAGACT
+
AAAAAFBBDBABGGGGGGGGFFFHCFHGGHAFHFGHFFHFGG5AF3AEFDEFF3G5D5DGEFHHHE5BFEC0EEHAEEEFEE2?GHH3EG4FDF33BF3F303F34F4BFFGF?E/EE?3?BFG?BB3B?D?CDF2C/>C?//?B/@E/G
@M02034:409:000000000-BFKT7:1:1108:14820:23968 1:N:0:25
AAAGTCGAGGTGCCTAAAGTGGCAACCCAGACTCGGACGAAGGTTGGTGGTGTAGAGCTTCCTGTAGCCGCATGGCGTTCGTACTTAAATATGGAACTAACCATTCCAATTTTCGCTGTCTCTTATACACATCTCCGAGCCCACGAGACT
+
CCCCCFBBBBABGGGFGGGFGGGHHHHGGHHGHHGGGGGGGGGGGHGFGGEFGHHHHHHHHHHHHHHHHGGGGGHHGGGGGGHHHHHHGHHHHHHFHHHHHHHHHHGHHHHHHHGGGGGHHHHHHHHHHHGHHHHHGCGGGGHFGCGGGH
@M02034:409:000000000-BFKT7:1:1108:13286:23982 1:N:0:25
AAAGTCGAGGTGCCTAAAGTGGCAACCCAGACTCAGTATAGTGTTGGTGGTGTAGAGCTTCCTGTAGCCGCATGGCGTTCGTACTTAAATATGGAACTAACCATTCCAATTTTCGCTGTCTCTTAACACATCTCCGAGCCCACGAGACTA
+
BBCC?FABBBABGGGGGGGFFGGHHHGGGCGGHHFHAFGHHHHFGGHEFFAFGGHHHHHHHHHGGGHGHGGGFGHGGGGGGGHHHHHHHHHHHHEFGHFCEHFHHHGFHHHHHGEEFFFFHHHHFGBHHFFFGD2CGGGGGHGCCFGEHG
@M02034:409:000000000-BFKT7:1:1108:22324:23986 1:N:0:25
AAAGTCGAGGTGCCTAAAGTGGCAACCCAGACTAATAAGAATGTTGGTGGTGTAGAGCTTCCTGTAGCCGCATGGCGTTCGTACTTAAATATGGAACTAACCATTCCAATTTTCGCTGTCTCTTATACACATCTCCGAGCCCACGAGACT
+
CCDCCFBBCCABGGGGGGGFGGGHHHHGGHH2GF3FFFHGBG55DGABCEGEA3F5BAAFAGGH55ABBEE0FFF1>>>FA?21FGHF@GHDBD33B@GF313B3DB44F?GG4>/E<<3?DF?44D4D3D2BDG2C/@D//?F?CCAAF
@M02034:409:000000000-BFKT7:1:1108:24752:23994 1:N:0:25
AAAGTCGAGGTGCCTAAAGTGGCAACCCAGACTAATAATCCTGTTGGTGGTGTAGAGCTTCCTGTAGCCGCATGGCGTTCGTACTTAAATATGGAACTAACCATTCCAATTTTCGCTGTCTCTTATACACATCTCCGAGCCCACGAGACT
+
BBCBAFCCCCBCGGGGGGGGGGGHHHHGCHHGHGHHHHHBGGHHHHHAFDFFFGHGHHHHFHHGGDHEHGGEEFH1E>EFEECEGHHHHHHHHED3FGHFBF3GH4FFHHHHHHEGGGGHHHHHHHHFFGFHHHHHGGCCDGGGGGGFGH
@M02034:409:000000000-BFKT7:1:1108:7954:23995 1:N:0:25
AAAGTCGAGGTGCCTAAAGTGGCAACCCAGACTGATTAGACGGTTGGTGGTGTAGAGCTTCCTGTAGCCGCATGGCGTTCGTACTTAAATATGGAACTAACCATTCCAATTTTCGCTGTCTCTTATACACATCTCCGAGCCCACGAGACT
+
CCCCBFCCCCCCGGGGGGGGGGGHHHHGGHHGHHHHHHHHHGGEFGGGFGEGHHHHHHHHHHHHHHHHHGGGGGHHGGGGGGHHHHHGHHHHHHFFHHGHHHFHHFHGHHHHHHGGGGGHHHHHHHHHHHGHHHHHGGGGGGHGGGFGGH
@M02034:409:000000000-BFKT7:1:1108:12784:24000 1:N:0:25
AAAGTCGATGTGCCTAAAGTGGCAACCCAGACTAAGGATTATGTTGGTGGTGTAGAGCTTCCTGTAGCCGCATGGCGTTCGT
+
CBCCCFCCBFFFGGGGGGGGGGGHHHHGGHH2FB3FG3GHFEGGGA2ECEEF23D5A53BABFG5555AAE0EB11>?>C1?
@M02034:409:000000000-BFKT7:1:1108:8296:24004 1:N:0:25
AAAGTCGAGGTGCCTAAAGTGGCAACCCAGACTAGTCTGGCTGTTGGTGGTGTAGAGCTTCCTGTAGCCGCATGGCGTTCGTACTTAAATATGGAACTAACCATTCCAATTTTCGCTGTCTCTTATACACATCTCCGAGCCCACGAGACT
+
AABBBFCCBBABGGGGGGGGGGGHHHHGGHGGHHFGFHHHHHGHHHHEFGAFGFHFHBGHFHHGHGFGHFGEGGHGE?EFF?EHHHFHHFGHGDEGHHHHHHFHHHHFHHHHGHGGGGEHFFHGFDGGGCDFHHHGGGGGGGHGGGGGGH
@M02034:409:000000000-BFKT7:1:1108:18492:24011 1:N:0:25
AAAGTCGAGGTGCCTAAAGTGGCAACCCAGACTACTCAGGCTGTTGGTGGTGTAGAGC
+
CCBABFABDBBAFGGGFGGFEGGHGHHGGHHGHCAGAEC3A22A3F22A2BAA3G555
@M02034:409:000000000-BFKT7:1:1108:20807:24025 1:N:0:25
AAAGTCGAGGTGCCTAAAGTGGCAACCCAGACTGTGGGGTTGGTTGGTGGTGTAGAGCTTCCTGTAGCCGCATGGCGTTCGTACTTAAATATGGAACTAACCATTCCAATTTTCGCTGTCTCTTATACACATCTCCGAGCCCACGAGACT
+
CCCCCFCCCCABGGGGGGGGGGGHHHHGGHHGHF3GGAE2AEGGHGGGGGEFHHHHHHHHHHHHHHHHHGGEGGHHGGGGGFGHHHHGHHHHHGHGFHHHHHHHHHHHHHHHHHGGGGGHGHHHHHHGHHFHGHGHDGGGGGHGGGGGGH
@M02034:409:000000000-BFKT7:1:1108:7108:24029 1:N:0:25
AAAGTCGAGGTGCCTAAAGTGGCAACCCAGACTCAGTATATTGTTGGGCTTGTAGTAGTTGCTGTAGC
+
BBBBBDAABBABFGGGFGGGGGGHHHHGGHCFHA33D5A55DFGDHA222BA15D555555D35A555
@M02034:409:000000000-BFKT7:1:1108:7123:24043 1:N:0:25
AAAGTCGAGGTGCCTAAAGTGGCAACCCAGACTCAGTAGATTGTTGGTGGTGTAGAGCTTCCTGTAGCCGCATGGCGTTCGTACTTAAATATGGAACTAACCATTCCAATTTTCGCTGTCTCTTATACACATCTCCGAGCCCACGAGACT
+
A?AA>BA>AAABGGGBBGGGAGFGGGGEGHGGHHHH5DFGGGHBBBGBAEBBAFFDDFGFBFFF5ADABAEEEB?1>E>FFEFEFFGHBEGGDFB33F33BB3BG4FEDGHHHHEEFGGDDE?FFGBBB?2GCHBFGCGGCAFFGCCEAG
@M02034:409:000000000-BFKT7:1:1108:6164:24044 1:N:0:25
AAAGTCGAGGTGCCTAAAGTGGCAACCCAGACTCTGTAGAATGTTGGTGGTGTAGAGCTTCCTGTAGCCGCATGGCGTTCGTACTTAAATATGGAACTAACCATTCCAATTTTCGCTGTCTCTTATACACATCTCCGAGCCCACGAGACT
+
A3>ABFBBBB>ACGGGGGGGGGGHHHHEFEHFHFHHGFFHHHBGHFAAFGEFH3F5F53FGGGHHF5EF1A0EFHFE>EFE12BGHF3G4BGHD3BB3DF31BEEGH44F3F44>?EAEF4FFE4BBB?32?FDG2B/<C?/FC/<<D/G
@M02034:409:000000000-BFKT7:1:1108:21504:24045 1:N:0:25
AAAGTCGAGGTGCCTAAAGTGGCAACCCAGACTTGTCTGCCTGTTGGTGGTGTAGAGCTTCCTGTAGCCGCATGGCGTTCGTACTTAAATATGGAACTAACCATTCCAATTTTCCCTGTCTCTTATACACATCTCCGAGCCCACGAGACT
+
CCCCCFABBBBCGGGGGGGGFGGHHHHGGHHGHGHHFFHHHHHHHHHFGGEFFHHHHHHHHHHHHHHHHGGGGGHHGGGGGFHHHHHHHHHHHHFFFFHHHHHHHHHHHHHHHHBGGHHGFFHHHHGHGFFHHGHHFG?DFGHGGGGGGG
@M02034:409:000000000-BFKT7:1:1108:13995:24046 1:N:0:25
AAAGTCGAGGTGCCTAAAGTGGCAACCCAGACTGTTGCTTGTGTTGGTGGTGTAGAGCTTCCTGTAGCCGCATGGCGTTCGTACTTAAATATGGAACTAACCATTCCAATTTTCGCTGTCTCTTATACACATCTCCGAGCCCACGAGACT
+
BBBBBFBBBBAAFGGGGGGGGGGFHGHGGHDGHHHHHHHHHHHHHHHGGGGFGHHHFHHHGGHHHGHGGGGEGEHFGFGEFEFFHHHFHHHHHGGFFHFHHHFHHHHGGHHHHHGGGDGGHFHHHHHHFHGFHHGHG?FGGGGFGCGGGH
@M02034:409:000000000-BFKT7:1:1108:20941:24047 1:N:0:25
AAAGTCGAGGTGCCTAAAGTGGCAACCCAGACTGGGGTTAAGGTTGGTGGTGTAGAGCTTCCTGTAGCCGCATGGCGTTCGTACTTAAATATGGAACTAACCATTCCAATTTTCGCTGTCTCTTATACACATCTCCGAGCCCACGAGACT
+
AABBBFCCCCCCGGGGGGGFGGGHHHHGGHHGHHHHGEFHHHHGGHGEFGEFGHHHHHHHHGHHHHHHHGGEEGHHGGGGGGFHHHHHHHGHHGHHFHHGHHHHHHHGHHHHHHGGGGGHHHHHFHGHGHHHHHHGGC/DGGHGGCGGGH
@M02034:409:000000000-BFKT7:1:1108:17666:24049 1:N:0:25
AAAGTCGAGGTGCCTAAAGTGGCAACCCAGACTTGTTAGGTTGTTGGTGGTGTAGAGCTTCCTGTAGCCGCATGGCG
+
ABBBABA3A?2>BABA4BDABFABC4B2AFFF3EADBDFFDFFBAFGBAE1A1ABAEB3AFA5AAAF5AA0@?>E1>
@M02034:409:000000000-BFKT7:1:1108:21458:24051 1:N:0:25
AAAGTCGAGGTGCCTAAAGTGGCAACCCAGACTAAGCCTCCTGTTGGTGGTGTAGAGCTTCCTGTAGCCGCATGGCGTTCGTACTTAAATATGGAACTAACCATTCCAATTTTCGCTGTCTCTTATACACATCTCCGAGCCCACGAGACT
+
AAAAAF@A@DAAGGGGGGGGFGFFHHHGGHHGHHHHHHHHHHHHHHHDGEABFGHFHHHFHFHHHHHHHGGGGGHHGGGGFGHHHHHFHHGHHGHFHHGHHHHHHHHEHHFHFHGCGGEFEGHHHHGHEGFFFHFBDCGCFGEGGFCADF
@M02034:409:000000000-BFKT7:1:1108:9336:24054 1:N:0:25
AAAGTCGAGGTGCCTAAAGTGGCAACCCAGACTCCGCATCATGTTGGTGGTGTAGAGCTTCCTGTAGCCGCATGGCGTTCGTACTTAAATATGGAACTAACCATTCCAATTTTCGCTGTCTCTTATACACATCTCCGAGCCCACGAGACT
+
CCCCCFABCBBCGGGGGGGGGGGHHHHGGHGGHGHGAEDA3BGGHHHFGGEGHHHHHHHHHGHHHHHHHGGEEGHFGGGGGFHHHHFFFGGHHHFGGHHHGHGHHGGGHHHHHHGGGGGFHHHHFHFHEHHHFHGFF?CCFGHGGCGGGH
@M02034:409:000000000-BFKT7:1:1108:19368:24054 1:N:0:25
AAAGTCGAGGTGCCTAAAGTGGCAACCCAGACTGTTCGTGTGGTTGGTGGTGTAGAGCTTCCTGTAGCCGCATGGCGTTCGTACTTAAATATGGAACTAACCATTCCAATTTTCGCTGTCTCTTATACACATCTCCGAGCCCACGAGACT
+
AAA>ADAADBAAGGGGGGGGFAFEAFBEC2A2BC3BBAAF2AAGF2AAAAABFAEBF5AFH3GFFGEBGEC@EFHEEEECE>BEFHFBGH4FGEB3BGFHHFHGEHHBFGGHFF<EFG/GDGGF?2FFGFG1FGH1E?BD/FGFGCGGCH
@M02034:409:000000000-BFKT7:1:1108:20578:24074 1:N:0:25
AAAGTCGAGGTGCCTAAAGTGGCAACCCAGACTTGTTCGTTTGTTGGTGGTGTAGAGCTTCCTGTAGCCGCAT
+
AABBADB3D>A?FGG5BFGFFGGHHHHGGHHFHFFGBGE2ABEBAGEB2?AEAFGFD5FG5FGGHDGEDGEEE
@M02034:409:000000000-BFKT7:1:1108:20563:24084 1:N:0:25
AAAGTCGAGGTGCCTAAAGTGGCAACCCAGACTTGTTCGTTTGTTGGTGGTGTAGAGCTTCCTGTAGCCGCATGGCGTTCGTACTTAAATATGGAACTAACCATTCCAATTTTCGCTGTCTCTTATACACATCTCCGAGCCCACGAGACT
+
AAAAAFBBDD2AAGGGCGGGFGGGFHHGGHGFHHHGHHE2CFDEGHEGGGAFEGG5GHHHGHHFHFFBBEEEFDHHEBEFFGGHGGHHFHEGHHDGCGHFHHHHHHHHHHHHHHGDGGGD4EGHHHF33BDFFGGFGCG?@FHGGDGEDH
@M02034:409:000000000-BFKT7:1:1108:25864:24092 1:N:0:25
AAAGTCGAGGTGCCTAAAGTGGCAACCCAGACTGGGCAGGGTGTTGGTGGTGTAGAGCTTCCTGTAGCCGCATGGCGTTCGTACTTAAATATGGAACTAACCATTCCAATTTTCGCTGTCTCTTATACACATCTCCGAGCCCACGAGACT
+
AABBBFBBDBBBCGGGGGGFGGGHBHHGGFHGHHHHHGEGGGGGGHHGGGFFBFHFHHHHHHHHGHGFHGGGGGHGGFGFEEFGHHGHHHHHHHFDGHHHHHFHHHGHHHHHHHGGGGGGHHHHFHHHHGGHHHHHG/@C@FHGGGGGGH
@M02034:409:000000000-BFKT7:1:1108:12800:24096 1:N:0:25
AAAGTCGAGGTGCCTAAAGTGGCAACCCAGACTACGAAGAGGGTTGGTGGTGTAGAGCTTCCTGTAGCCGCATGGCGTTCGT
+
CCBCCFABCCCBGGGGGGGGGGGGHHHGGHH2AAAEA2E?2AEF2A01AAE113D5A53B5BFG55A5BEE0EBB1>?>E1?
@M02034:409:000000000-BFKT7:1:1108:17124:24099 1:N:0:25
AAAGTCGAGGTGCCTAAAGTGGCAACCCAGACTCCGTGTCCTGTTGGTGGTGTAGAGCTTCCTGTAGCCGCATGGCGTTCGTACTTAAATATGGAACTACCATTCCAATTTT
+
BBBBBFBBBBABGGGGGGGGFGGHHHHGGHHGH332B2B2BAGHHFHGFGGFGHHHHHHHHGHHHHHHHGGEEGHGGGGGGFGHHHHFGHGHFHGGGHHBG3?B4FEE4BGH
@M02034:409:000000000-BFKT7:1:1108:14261:24111 1:N:0:25
AAAGTCGAGGTGCCTAAAGTGGCAACCCAGACTAAGACTGGGGTTGGTGGTGTAGAGCTTCCTGTAGCCGCATGGCGTTCGTACTTAAATATGGAACTAACCATTCCAATTTTCGCTGTCTCTTATACACATCTCCGAGCCCACGAGACT
+
BBCCCFCCCCAAGGGGGGGGGGGHHHHGGHHGHHHHHHHHHHGEFGGGFGFFGGHHHHHHHHHHHHHHHGGGGGHHGEFGFFHHHHGGHHHHGHGGFHFHHHEHHHHGHHHHHHGGGGFFHHHHHHHHFHEHGHGGGGGGGGHGGGGGGH
@M02034:409:000000000-BFKT7:1:1108:12119:24111 1:N:0:25
AAAGTCGAGGTGCCTAAAGTGGCAACCCAGACTGGTGGGAAGGTTGGTGGTGCTGA
+
CCCCCFCCDBABGGGGGGGGGGGHHHHGGHHGHF2BFFE23B233B0B11E133D5
@M02034:409:000000000-BFKT7:1:1108:11441:24112 1:N:0:25
AAAGTCGAGGTGCCTAAAGTGGTAACCCCGACTAAGAATAAGGTTGGTGGTGTAGAGCTTCCTGTAGCCGCATGGCGTTCGTACTTAAATATGGAACTAACCATTCCAATTTTCGCTGTCTCTTATACACATCTCCGAGCCCACGAGACT
+
>>AAAFBABD>AFGGGGCGGGGHFH4GG22AFGEHH3EGFHH3GHGCEFGBFHBGGG5BGHBHFFGFGHFG?EFHFEEEFF?BFGHFDHF4GGF33CF3FHCBFFHH4?FDGF4<<EF/BBGGF3B3?FC2GHGHBD?FGCCGEF/<E?G
@M02034:409:000000000-BFKT7:1:1108:19733:24116 1:N:0:25
AAAGTCGAGGTGCCTAAAGTGGCAACCCAGACTAAGAGGACTGTTGGTGGTGTAGAGCTTCCTGTAGCCGCATGGCGTTCGTACTTAAATATGGAACTAACCATTCCAATTTTCGCTGTCTCTTATACACATCTCCGAGCCCACGAGACT
+
CACCBFBBBBAAGFGGFGGGFGGHHHHGGHHGHHGHHHHHHGHGGGHEFGFGEHHHHHHHGHHHGFHFHFGEGGGGFEGGGEHGHHHHHHHHGHFFGHHFFGFGGDFFHHHHHGF?EEEEHHHHHHFFDFFGHGFDDCFFGGHEGGGGEH
@M02034:409:000000000-BFKT7:1:1108:20262:24126 1:N:0:25
AAAGTCGAGGTGCCTAAAGTGGCAACCCAGACTGTTTGGCATGTTGGTGGTGTAGAGCTTCCTGTAGC
+
BBBBAFAAAD2AFGGGGGGGFGFGGHHGGHF2BC35AG233FHHFF2EA2BA13D5D53B5BF5A555
@M02034:409:000000000-BFKT7:1:1108:25830:24129 1:N:0:25
AAAGTCGAGGTGCCTAAAGTGGCAACCCAGACTAGTAGGGTTGTTGGTGGTGTAGAGCTTCCTGTAGCCGCATGGCGTTCGTACTTAAATATGGAACTAACCATTCCAATTTTCGCTGTCTCTTATACACATCTCCGAGCCCACGAGACT
+
BBBBBFABBBBBGCGGGFGGGGEHHHHGEEHEH3A55F32BBEFHGEAEFEFH3FEGFFHFBGFGFHGGGG?EEHF@EFEE?CHEHGBFHFHH33BGH3EFFDGGHD4?BFGF?E/E/FGHDFG3B??FCFHHHHFG?</</<FC//CGG
@M02034:409:000000000-BFKT7:1:1108:25144:24135 1:N:0:25
AAAGTCGAGGTGCCTAAAGTGGCAACCCAGACTCCGCCTCCTGTTGGTGGTGTAGAGCTTCCTGTAGCCGCATGGCGTTCGTACTTAAATATGGAACTAACCATTCCAATTTTCGCTGTCTCTTATACACATCTCCGAGCCCACGAGACT
+
BBBBBFABDDABFGGGGGGGGGFHHHFGFHHGHHHGGGGGAGHHHHHFGG1BFGGFHFFGGGHHGHFHHGG0EGHGGGGGGEFGHHHFGHFHFDFGGHHHHGHHHHHGEFGHHHGGGEGHHHHGDDHFGGHHHHFBECCFCFHGFGCDGH
@M02034:409:000000000-BFKT7:1:1108:19022:24137 1:N:0:25
AAAGTCGAGGTGCCTAAAGTGGCAACCCAGACTTAGCAGAAGGTTGGTGGTGTAGAGCTTCCTGTAGCCGCATGGCGTTCGTACTTAAATATGGAACTAACCATTCCAATTTTCGCTGTCTCTTATACACATCCCGAGCCCACGAGACTA
+
CCCCCFCDDCACGGGGGGGGGGGGHHHGGHHGHHHHHHHHHHHHHHGGGGEFGHHFHHHHGHHHHHHHGGGGGGHHGGGGFFHHHHHHHHHHHHHHGHGHHHHHHHFHHHHHHHGGGGGHHHHHHHHHGHHGHHHDAGGGGHGGGGGGHF
@M02034:409:000000000-BFKT7:1:1108:26216:24140 1:N:0:25
AAAGTCGAGGTGCCTAAAGTGGCAACCCAGACTGAGCAGT
+
BBBBBFAA3DBBGGGGGGGGGGGHHHHGGHHGHGB3B335
@M02034:409:000000000-BFKT7:1:1108:25132:24150 1:N:0:25
AAAGTCGAGGTGCCTAAAGTGGCAACCCAGACTCCGCCTCCTGTTGGTGGTGTAGAGCTTCCTGTAGCCGCATGGCGTTCGTACTTAAATATGGAACTAACCATTCCAATTTTCGCTGTCTCTTATACACATCTCCGAGCCCACGAGACT
+
BBB@AF?A@A>AGGGGGGGGDGGHHHHGGHHGHHHGGGGGHHHFHHGGGGGFHHHHHHHGHHHHHHHGGGGGGEHFGEGGEFHHHHHGFHGHHHHHHHHHHHFHFHHHGHHHHHGGGGGHHHHHBGFGFCG2BFDFGGCCGG/FGFGGGH
@M02034:409:000000000-BFKT7:1:1108:25151:24159 1:N:0:25
AAAGTCGAGGTGCCTAAAGTGGCAACCCAGACTCCGCCTCCTGTTGGTGGTGTAGAGCTTCCTGTAGCCGCATGGCGTTCGTACTTAAATATGGAACTAACCATTCCAATTTTCG
+
AAAA>DA>A>>>BFF5BFFDDDAGHFGFDDH2BFBEAEEBGHFFG3FAAEEEBBFADEGC5EGFBBGFHFGEE>GBEE?CEEH1?GDHFGGHHG33@GD33B3BF??BG?3DF4<
@M02034:409:000000000-BFKT7:1:1108:15977:24163 1:N:0:25
AAAGTCGAGGTGCCTAAAGTGGCAACCCAGACTAAGAATCAGGTTGGTGGTGTAGAGCTTCCTGTAGCCGCATGGCGTTCGTACTTAAATATGGAACTAACCATTCCAATTTTCGCTGTCTCTTATACACATCTCCGAGCCCACGAGACT
+
CCCCCFCADBABGGGFGGGGGGGHHHHGGHHGHHHHHGHHHHHGGHGEFGBBFGHHHHHHHHHHHHHHHGGGGGHHGEGGEEGHHHHGHHHHHFHHFHHHHHHHGHGHHHHHHHGGGGGFHGHGHHHGGHFHHHGHGCGGGEHGGGGGGG
@M02034:409:000000000-BFKT7:1:1108:25811:24168 1:N:0:25
AAAGTCGAGGTGCCTAAAGTGGCAACCCAGACTAGGCCTCGGGTTGGTGGTGTAGAGCTTCCTGTAGCCGCATGGCGTTCGTACTTAAATATGGAACTAACCATTCCAATTTTCGCTGTCTCTTATACACATCTCCGAGCCCACGAGACT
+
BBBAAFABBBAAGFGB4FGGGAFFHHHGGHHGHHGFHHFHEGGHGGE1FEEFGGFFHGHHHHGHGFGFHGGC>EHAFEEGEEGHGHHGHHEHGGDGHHHGFFGGHGHFFGHHFGEDGGEHGHHHEGFFGGHBFFG1E@CC@EHFGCGDAH
@M02034:409:000000000-BFKT7:1:1108:26564:24174 1:N:0:25
AAAGTCGAGGTGCCTAAAGTGGCAACCCAGACTCTTTCGCATGTTGGTGGTGTAGAGCTTCCTGTAGCCGCATGGCGTTCGTACTTAACTATGGAACTAACCATTCCAATTTTCGCT
+
ABAABFAA3AAAGGBFAGFG5BBGHHHGFHAFHGFHHF222ABGH5FA2BEAGGFHFGHHHFHGFGFFGGG0E1FFGGGGGFHHHH4B3FGHF333BFGBCFFHGH4FGGHHHG//?
@M02034:409:000000000-BFKT7:1:1108:23698:24178 1:N:0:25
AAAGTCGAGGTGCCTAAAGTGGCAACCCAGACTGCGTTGTGGGTTGGTGGTGTAGAGCTTCCTGTAGCCGCATGGCGTTCGTACTTAAATATGGAACTAACCATTCCAATTTTCGCTGTCTCTTATACACATCTCCGAGCCCACGAGACT
+
CCCCCFCCCCCCGGGGGGGFGGGHHHHGGHHGHHHGGGGFGGGGGGGGGGFFHHHHHHHHHHHHHHHHHGGGGGHHGEGFGGHHHHGFHHHHHHFGHHHHHHHHHHHGHHHHHHGGGGFHHGHHHHFHHHFHFGGHGGGGGGHGGGGGGH
@M02034:409:000000000-BFKT7:1:1108:22583:24190 1:N:0:25
AAAGTCGAGGTGCCTAAAGTGGCAACCCAGACTATGCAGGAGGTTGGTGGTGTAGAGCTTCCTGTAGCCGCATGGCGTTCGTACTTAAATATGGAACTAACCATTCCAATTTTCGCTGTCTCTTATACACATCTCCGAGCCCACGAGACT
+
CCCCCFCBBDAAGGGGGGGGGGGHHHHGGHHGHHHHHHHFFGGGHHGGGGEFGHHHHHHHHHHHHHHHHGGGGFHFGGGFGEHHHHHFHHHHHHHHHHHGHHFHHHHHHHHHHHGGGGGHHHHHFHHHFHFHHHGHGGGGGGHGGCFEGG
@M02034:409:000000000-BFKT7:1:1108:4975:24191 1:N:0:25
AAAGTCGAGGTGCCTAAAGTGGCAACCCAGACTCAGAAGAATGTTGGTGGTGTAGAGCTTCCTGTAGCCGCATGGCGTTCGTACTTAAATATGGAACTAACCATTCCAATTTTCGCTGTCTCTTATACACATCTCCGAGCCCACGAGACT
+
AAAAAF3>>>>>BB5AFGGB5BFFGFG2FHHFFHHHHHGCHHDGGA2EEEEFGFGE5FGHHCGFHFH5GDCGGEHGEFGFEEHHHHHGGHGHHEHBGHHFHGFG3GHGFHHHHHGGGEFHHHHHHHFHGFFFFHHHGC//CGHGCCGEFF
@M02034:409:000000000-BFKT7:1:1108:6645:24198 1:N:0:25
AAAGTCGAGGTGCCTAAAGTGGCAACCCAGACTTCTCCGCCTGTTGGTGGTGTAGAGCTTCCTGTAGCCGCATGGCGTTCGTACTTAAATATGGAACTAACCATTCCAATTTTCGCTGTCTCTTATACACATCTCCGAGCCCACGAGACT
+
CCCCCFCCCCBCGGGGGGGGGGGHHHGGGHHGHHHHHHGGGGHHHHHEFGFFGHHHHHHHFGHHHHGFGEE>EGH1EEGGEEFGHHHFFGGGGHF3CFFFCFBGHFFFHHHHHHGGGGEFGGHHGGFHFFGGCGFFGFCBCEFGGFGGGH
@M02034:409:000000000-BFKT7:1:1108:11371:24199 1:N:0:25
AAAGTCGAGGTGCCTAAAGTGGCAACCCAGACTGTGGGGCTGGTTGGTGGTGTAGAGCTTCCTGTAGCCGCATGGCGTTCGTACTTAAATATGGAACTAACCATTCCAATTTTCGCTGTCTCTTATACACATCTCCGAGCCCACGAGACT
+
BBBBBFBBDBABGGGGGGGGGGGHGHHGGHHGHHHHHGGGGGGHHGGGGGEFHHHHHHHHHHHHHHHHHGGGGGHHGGGGFFGHHHFGHGGHHGHGFHGHHHHHHHFFFHHHHHGGGGGGHHHHHHGHHHFHHHFHGFGGGAFFGGCFGH
@M02034:409:000000000-BFKT7:1:1108:20160:24204 1:N:0:25
AAAGTCGAGGTGCCTAAAGTGGCAACCCAGACTGCTGGGTTGGTTGGTGGTGTAGAGCTTCCTGTAGCCGCATGGCGTTCGTACTTAAATATGGAACTAACCATTCCAATTTTCGCTGTCTCTTATACACATCTCCGAGCCCACGAGACT
+
A?AA>DA>DDAAGGGFGGGFFGFHHHFGGHHEHFFHGGGBBEEBFAEBAEABBFGHHHHEFGHFBDDFFEFEFEHFEGGGGGHHGGHH3FGHGHGBFGEF3FDFHFBGHHHHHHE<EE?BFDHG3GF3FC2GGHFGDDC?GGHGFCCGDF
@M02034:409:000000000-BFKT7:1:1108:10138:24215 1:N:0:25
AAAGTCGAGGTGCCTAAAGTGGCAACCCAGACTACTAATAAGGTTGGTGGTGTAGAGCTTCCTGTAGCCGCATGGCGTTCGTACTTAAATATGGAACTAACCATTCCAATTTTCGCTGTCTCTTATACACATCTCCGAGCCCACGAGACT
+
CCCCCFCCCCBAGGGGGGGGGGGHHHHGGHDGHHHHHHHHDGHHHGGFGGGFGDHFHGHHHHHHGGHHHGGFGGHHGGGGGFHHHHHHHHHHHHFFHHHHGHFFHHHFHHHHHGGGGGGHHHHHHHFHHGGHHHGHGFGGGGEGGGGGDH
@M02034:409:000000000-BFKT7:1:1108:7396:24218 1:N:0:25
AAAGTCGAGGTGCCTAAAGTGGCAACCCAGACTTTTCCGGATGTTGGTGGTGTAGAGCTTCCTGTAGCCGCATGGCGTTCGTACTTAAATATGGAACTAACCATTCCAATTTTCGCTGTCTCTTATACACATCTCCGAGCCCACGAGACT
+
CCCCCFCBBCAAGGGGGGGGGGGHHHHGGHHGHHHGHHFFAEEHHHHGGGEFGHHGHHHHHHHHHGHHHEFFGGHHGEGGEFGHHHHGHHHHGFGFFHGHHHFHHHHHHGHHHHGGGGGFHHHHHHHHGGGHHHHGGGGGGGHGGGGGCF
@M02034:409:000000000-BFKT7:1:1108:14947:24219 1:N:0:25
AAAGTCGAGGTGCCTAAAGTGGCAACCCAGACTCCTCAGCCTGTTGGTGGTGTAGAGCTTCCTGTAGCCGCATGGCGTTCGTACTTAAATATGGAACTAACCATTCCAATTTTCGCTGTCTCTTATACACATCTCCGAGCCCACGAGACT
+
AAAABFBBDDABGGGGGGGGGGGHHHHGGHA2GHHHGGHCHHFGFHGGGGGFGHHGHGHHFFFHHGEHHGGGGGHHGAEFFEGHHHGGHHDHGBEEHHFFGHBFHFHHHHHHHHGGGGEGBHHHFHEB3GGHG33?DC/CFEFE?@DGDF
@M02034:409:000000000-BFKT7:1:1108:12182:24228 1:N:0:25
AAAGTCGAGGTGCCTAAAGTGGCAACCCAGACTTCTTAGTCGGTTGGTGGTGTAGAGCTTCCTGTAGCCGCATGGCGTTCGTACTTAAATATGGAACTAACCATCCAATTTTCGCTGTCTCTTATACACATCTCCGAGCCCACGAGACTA
+
BCC@BFCCCCBBGGGGGGGGGGGHHHHGGHHGHHHHHHHHHGGEGGGEFGABFGHFHHHHHHHHHHHHHGGCGGHHGEGFEEGGHHEFGHHHHHGFHHHGGHEHHHFFGHHHHGGGGFGHHHHHHHFHHGGCHHHGGGGBFHGGGGEDFF
@M02034:409:000000000-BFKT7:1:1108:23163:24228 1:N:0:25
AAAGTCGAGTTGCCTAAACTGGCAACCCAGACTCCTCCGCCTGTTGGTGGTGTCGAGCTTCCTGTAGCCGCATGGCGTTCGTACTTAAATATGGAATAACCATTCCAATTTTCGCTGTCTCTTATA
+
>3A?3B>>AB>DFFGABA4BBCAFHHHEDFAFHHFHFHDFGEG3FGFAAEEEF31FEEGFHFFB5D5D3AE>EB1?/EEFD11FFDG33B4GBE33BB?333BGHB4BBGHFF?EGGEFBH2F1BB
@M02034:409:000000000-BFKT7:1:1108:10309:24230 1:N:0:25
AAAGTCGAGGTGCCTAAAGTGGCAACCCAGACTCCGACGCCTGTTGGTGGTGTAGAGCTTCCTGTAGCCGCATGGCGTTCGTACTTAAATATGGAACTAACCATTCCAATTTTCGCTGTCTCTTATACACATCTCCGAGCCCACGAGACT
+
AABBADAABBABGGGGGGGGGGGHHHHGGHHGHHHGGGGGGHHGHHHEFGEGHHHHHHHHHHHHHGHFHGGFFGHGGGGGGGHHHHHHHHHHHHGFHHGGGHFGHFFFHHHHHHGGGGGHHHGHFHGHGHFHHHFGGCGGGGHGGCGGGH
@M02034:409:000000000-BFKT7:1:1108:10289:24231 1:N:0:25
AAAGTCGAGGTGCCTAAAGTGGCAACCCAGACTCC
+
BBBBBFBBBBBBGGGGGGGGGGGHHHHGGHGGHAA
@M02034:409:000000000-BFKT7:1:1108:12997:24235 1:N:0:25
AAAGTCGAGGTGCCTAAAGTGGCAACCCAGACT
+
BBCCBFCCCCCCGGGGGGGGGGGHHHHGGHHGH
@M02034:409:000000000-BFKT7:1:1108:24264:24240 1:N:0:25
AAAGTCGAGGTGCCTAAAGTGGCAACCCAGACTAAGAAGAATGTTGGTGGTGTAGAGCTTCCTGTAGCCGCATGGCGTTCGTACTTAAATATGGAACTAACCATTCCAATTTTCGCTGTCTCTTATACACATCTCCG
+
CCCCCFCBCCABGGGGGGGGGGGHHHHGGHHGHH3GH5FGHGHHHHHGGGEFGGHFHHHHHHHHGHHHHGGGGGHGGEGGGEGHHHHHHHHHHHEHHHHHHGHHHHHGGHHHHGFGGGGHH44FF4EFH22BGD32?
@M02034:409:000000000-BFKT7:1:1108:12473:24242 1:N:0:25
AAAGTCGAGGTGCCTAAAGTGGCAACCCAGACTCCTGCGCCTGTTGGTGGTGTAGAGCTTCCTGTAGCCGCATGGCGTTCGTACTTAAATATGGAACTAACCATTCCAATTTTCGCTGTCTCTTATACACATCTCCGAGCCCACGAGACT
+
BBBABFBBBBAAGGGFGGGGGGGHHHHGGHHGHHHHHHGGGGHHHHHEFGEFFGHGHHHHHHHHHHHHHGGGGGHGGEGGFEHHHHHGHHGHHHHHHHHGHHFHGHHHHHHHHHGGGGGHHHHHGHFHGFEHHHHHGGGGCFEGGGGGGF
@M02034:409:000000000-BFKT7:1:1108:23151:24243 1:N:0:25
AAAGTCGAGGTGCCTAAAGTGGCAACCCAGACTCCTCCGCCTGTTGGTGGTGTAGAGCTTCCTGTAGCCGCATGGCGTTCGTACTTAAATATGGAATAACCATTCCAATTTTCGCTGTCTCTTATACACATCTCCGAGCCCACGAGACTA
+
CCCBCFCCCCCCFGGGGGGFGGGHHHHGGHHGHHHHGHGGGGHHHHHGGGEFGHHHHHHHHHHHHHHHHGGGGGHHGGGGGFHHHHHHHHHHHFDEGGHHGHHHHHGFGHHHFEEGGGHHFHHHHHHHHFGGHHFFCGGGGHGGGGGGHH
@M02034:409:000000000-BFKT7:1:1108:17166:24250 1:N:0:25
AAAGTCGAGGTGCCTAAAGTGGCAACCCAGACTAATCAGACGGTTGGTGGTGTAGAGCTTCCTGTAGCCGCATGGCGTTCGTACTTAAATATGGAACTAACCATTCCAATTTT
+
ABAABFAADA>ABGGGGGGGGFGFFHHGCFHGHGDGBGGHHGGGGFGFGGGCAFG5FHHGEFAGH55EGEG0EEFGFG/FEGG1?GB3BGHBFBFHFGB3?G3BG4B4GGHHH
@M02034:409:000000000-BFKT7:1:1108:24153:24252 1:N:0:25
AAAGTCGAGGTGCCTAAAGTGGCAACCCAGACTCGGGC
+
AAAAAF1>1>AAGGFGCGGG1FF0EGHGCGHCFHG00A
@M02034:409:000000000-BFKT7:1:1108:20311:24255 1:N:0:25
AAAGTCGAGGTGCCTAAAGTGGCAACCCAGACTAATAAGAAGGTTGGTGGTGTAGAGCTTCCTGTAGCCGCATGGCGTTCGTACTTAAATATGGAACTAACCATTCCAATTTTCGCTGTCTCTTATACACATCTCCGAGCCCACGAGACT
+
1A??>DA1>>>AFFG111B3BFFGHHEEGHCEHHGHHHGDAGHBFFEAFE/AFHHHHBGFGHBGGAFGHGGEEEHHGGCFEGFCFGFH1EEDB@GGGHBGFHGEF2FBGFGHH2>EEEEFFFED1FGH211B<B1<AC?//FG/@C@CEG
@M02034:409:000000000-BFKT7:1:1108:6820:24255 1:N:0:25
AAAGTCGAGGTGCCTAAAGTGGCAACCCAGACTAAGAATAAGGTTGGTGGTGTAGAGCTTCCTGTAGCCGCATGGCGTTCGTACTTAAATATGGAACTAACCATTCCAATTTTCGCTGTCTCTTATACACATCTCCGAGCCCACGAGACT
+
A3>AA5AA>A>>4BGGGGGGFGGFBEHEFHFFHGFHFEGFFG3GGCEEFFBBFBG5GFFHH3GHGGFHHG??EEHFEEE?B?2EHFFFFFDGGG3FCG@GF0?GHHHDFHHHFFEGGEFHDHGGBEDGFG2?GGHFG/CGGCGADGGG?G
@M02034:409:000000000-BFKT7:1:1108:19111:24260 1:N:0:25
AAAGTCGAGGTGCCTAAAGTGGCAACCCAGACTGCGTAGTAGGTTGGTGGTGTAGAGCTTCCTGTAGCCGCATGGCGTTCGTACTTAAATATGGAACTAACCATTCCAATTTTCGCTGTCTCTTATACACATCTCCGAGCCCACGAGACT
+
CCCCCFCCCCCCGGGGGGGGGGGHHHHGGHHGHHHGEGGFHDGGHHGGGGEFGHHHHHHHHHHHHHHHHGGEGGHHGGGGGGFHHHHHHHHHHGHHFHHHHHHHHHGHHHHHHHGGGGGHHHHHGHHHHHHHHHGGGGGGGGHGGGGGGH
@M02034:409:000000000-BFKT7:1:1108:12469:24261 1:N:0:25
AAAGTCGAGGTGCCTAAAGTGGCAACCCAGACTCCTGCGCCTGTTGGTGGTGTAGAGCTTCCTGTAGCCGCATGGCGTTCGTACTTAAATATGGAACTAACCATTCCAATTTTCGCTGTCTTTTATACAC
+
AABBAF>>AABAFFG5B4FGGGGHCHHGGHHGHGBGFHEEBEGFHGGAEEEFGFHHFHHGHGHGFFDGFGGEGGHHGGGGGGGHHH@E3GGHHHFGFCEFEGEGHFFHFGFGHHEDED?342B12B?2FG
@M02034:409:000000000-BFKT7:1:1108:15827:24274 1:N:0:25
AAAGTCGAGGTGCCTAAAGTGGCAACCCAGACTTCGACGAAGGTTGGTGGTGTAGAGCTTCCTGTAGCCGCATGG
+
CCDDCFCCCDBCGGGGGGGGGGGHHHHGGHHGHHHGCFAA2AEGGHGAA1EAB3GA55BB5BF5F5FDEEE>EEF
@M02034:409:000000000-BFKT7:1:1108:6696:24276 1:N:0:25
AAAGTCGAGGTGCCTAAAGTGGCAACCCAGACTCGTGGTGGTTTTGGGCTTGTAGTAGTTGCTTT
+
@ABBBFBBBBBBGGGFGGGFGGGHHHHGGHHGH3AF2EHA2A2FFH0A1AG015D555A55B35B
@M02034:409:000000000-BFKT7:1:1108:19403:24281 1:N:0:25
AAAGTCGAGGTGCCTAAAGTGGCAACCCAGACTAAGAGGACGGTTGGTGGTGTAGAGCTTCCTGTAGCCGCATGGCGTTCGTACTTAAATATGGAACTAACCATTCCAATTTTCGCTGTCTCTTATACACATCTCCGAGCCCACGAGACT
+
CCCBCFCCDBAAGGGGGGGFGGGHHHHGGHGGHHHHHHHHHGGGGCGEGGGFHGHFHHHHHHHHHHHFEGGGGGHGGGGGGFGGHHHFGHHHHHHHFHHGFHDHFGHHHGHHHGEGGDFHHHHHHHHGHHFGHHDGGCGGCGFGC@FDFH
@M02034:409:000000000-BFKT7:1:1108:18768:24290 1:N:0:25
AAAGTCGAGGTGCCTAAAGTGGCAACCCAGACTGAGAAGTATGTTGGTGGTGTAGAGCTTCCTGTAGCCGCATGGCGTTCGTACTTAAATATGGAACTAACCATTCCAATTTTCGCTGTCTCTTATACACATCTCCGAGCCCACGAGACT
+
CCCCCFCCCCBBGGGGGGGGGGGHHHHGGHHGHHHHHFHFGGHHHHHEGGEFGHHHHHHHHHHHHHHHHGGGGGHHGGGGGGHHHHHHHHHHHGHHHHHHHHHHHHGHHHHHHHGGGGGHHHHHFHHHHHGHHHHHGGGGGGHGGGGGGH
@M02034:409:000000000-BFKT7:1:1108:22260:24291 1:N:0:25
AAAGTCGAGGTGCCTAAAGTGGCAACCCAGACTAAGAATCCGGTTGGTGGTGTAGAGCTTCCTGTAGCCGCATGGCGTTCGTACTTAAATATGGAACTAACCATTCCAATTTTCGCTGTCTCTTATACACATCTCCTAGCCCACGAGACT
+
AA1AAFAA1AA1GGGGB1BGBFFHHGFGGHHGHHHHFHHHHGG?ECEEFEEAGHHBHHHHHGGHFFFHHGGCFGGFEGGFEE0FFG@11FBGFHHFFCE>FGDGFFFBDFGHGHGGCCGFH2FFDGFG>C1B1GGF1<1@FCEF//<CAF
@M02034:409:000000000-BFKT7:1:1108:13568:24295 1:N:0:25
AAAGTCGAGGTGCCTAAAGTGGCAACCCAGACTCCGTGGAGGGTTGGTGGTGTAGAGCTTCCTGTAGCCGCATGGCGTTCGTACTTAAATATGGAACTAACCATTCCAATTTTCGCTGTCTCTTATACACATCTCCGAGCCCACGAGACT
+
AAAB3B3>3DAAGGGGGGFGG4B4FGGGGHHGHBGEHG?EHGCEBEEBFDABGHHFFHHGHFHGHHGHHGGEGEHHGGGGGE1CGHGBFHDFHB3B??FHHG3CFHHFFBFHHFEDGDDHFGFHHHHHGHEH1FGFD//ACGGGC/<AEF
@M02034:409:000000000-BFKT7:1:1108:24946:24298 1:N:0:25
AAAGTCGAGGTGCCTAAAGTGGCAACCCAGACTGCGATGAGTGTTGGTGGTGTAGAGCTTCCTGTAGCCGCATGGCGTTCGTACTTAAATATGGAACTAACCATTCCAATTTTCGCTGTCTCTTATACACATCTCCGAGCCCACGAGACT
+
A3AABFAADBAAGGGGGGGFGFGHHHHGGCHGCHGGGHGHHFHHHHGGGGEFGHFFGHHHHHHHHHHHHGEEEFHHGEEFEEFGGHHHHHHHHHHGHHHHHGGHGHGHFHHHHHGGGEGHHFFHHHHHHCFF1BBFE?DCGGHGGG?DEH
@M02034:409:000000000-BFKT7:1:1108:5844:24306 1:N:0:25
AAAGTCGAGGTGCCTAAAGTGGCAACCCAGACTCGTCAGCATGTTGGTGGTGTAGAGCTTCCTGTAGCCGCATGGCGTTCGTACTTAAATATGGAACTAACCATTCCAATTTTCGCTGTCTCTTATACACATCTCCGAGCCCACGAGACT
+
BABCBFBCCCCCGGGGGGGGGGGHHHHGGHHGHGFHGHGHGGHGGHHEEEFFGFHFF5GH5GGGGBGGDEGEFGF1>EFGGFFGGGHHBGHFHFBBFHFG3B3FG?EEHGHHHHGGGGFHHHHHGHGGBFFHHHGFGGGGGFEGGGGGDH
@M02034:409:000000000-BFKT7:1:1108:22253:24309 1:N:0:25
AAAGTCGAGGTGCCTAAAGTGGCAACCCAGACTAAGAATCCGGTTGGTGGTGTAGAGCTTCCTGTAGCCGCATGGCGTTCGTACTTAAATATGGAACTAACCATTCCAATTTTCGCTGTCTCTTATACACATCTCCGAGCCCACGAGACT
+
CCCCCFCCCCABGGGGGGGGGGGHHHHGGHHGHHHHHHHHGGGGGGGEFGAFFGHFGGHHHHHHHHHGGGCEFGHGFEGGGEHHHHHHHHGHGHFFGHHHHHBHHHGFHHHHHHGGGGFGHHHHFGHHHGGHHHHGGCDGGGHGFGGGGH
@M02034:409:000000000-BFKT7:1:1108:8233:24326 1:N:0:25
AAAGTCGAGGCGCCTAAAGTGGCAACCCAGACTCCTCCTGCTGTTGGTGGTGTAGAGCTTCCTGTAGCCGCATGGCGTTCGTACTTAAATATGGAACTAACCATTCCAATTTTCGCTGTCTCTATACACATCTCCGAGCCCACGAGACTA
+
BBBBBFBB>D2AEEEGGGGFGFFHHGHGGGHGHHHHHHHGHHFHGEGFGGEBGHHHHHGHHGHHHGHHHGGEEGHHGEGGGFGHHHGGHHHHGGFGFHHFHHFGFHFHHHHHHHGGGGGHHGHHHHFFFHHHHHGGGGGG/GFCCGEGGG
@M02034:409:000000000-BFKT7:1:1108:15679:24327 1:N:0:25
AAAGTCGAGGTGCCTAAAGTGGCAACCCAGACTTCGACCTCTGTTGGTGGTGTAGAGCTTCCTGTAGCCGCATGGCGTTCGTACTTAAATATGGAACTAACCATTCCAATTTTCGCTGTCTCTTATACACATCTCCGAGCCCACGAGACT
+
ABAABFABBB>AGGGGGGGGGFGHGHHAGHHGHHHGDGGGFHCHHHEEGGEFHGHFHEGHHFHHHHHGHGFCEEHEEEGGGEFHGHGFHFFHHFBGFHHHHHHHGHHFFHGHHFGGGGEDDGHHEGFGFHFHGHHHD@FGGEGGGGGFGH
@M02034:409:000000000-BFKT7:1:1108:23873:24339 1:N:0:25
AAAGTCGAGGTGCCTAAAGTGGCAACCCAGACTCATGTTAATGTTGGTGGTGTAGAGCTTCCTGTAGCCGCATGGCGTTCGTACTTAAATATGGAACTAACCATTCCAATTTTCGCTGTCTCTTATACACATCTCCGAGCCCACGAGACT
+
BBBBBFBBBBBBGGGFGGGGGGGHHHHGGHHGHFFG5F5GH5DGGHGFGFEFHHHGGHHHHHHHHHFHHGGGGGHHGGGGGGFHHHGFHHHHHHHHHHHHHHFHGHHHHHHHHHGGGGGHHHHHHGFHHHGHGHGHGGGGGGHGCFGGG<
@M02034:409:000000000-BFKT7:1:1108:24374:24340 1:N:0:25
AAAGTCGAGGTGCCTAAAGTGGCAACCCAGACTTGGGGGTGTGTTGGTGGTGTAGAGCTTCCTGTAGCCGCATGGCGTTCGTACTTAAATATGGAACTAACCATTCCAATTTTCGCTGTCTCTTATACACATCTCCGAGCCCACGAGACT
+
BBBCCFBBDBAAFGGGGGGGGGGHHHHGGHHGHHHHGGGEFGGFGHEGGGGFFGHHHHHHHHHHHHHHHGGGGGHHGGGGGFHHHHHHHHHHHEGHHHHFHHHHHHHHHHHHHHGGGGGGHGHHHHFHGHHHHHHGGC?CDFHG-DGGGH
@M02034:409:000000000-BFKT7:1:1108:14966:24340 1:N:0:25
AAAGTCGAGGTGCCTAAAGTGGCAACCCAGACTTCTTTTCCTGTTGGTGGTGTAGAGCTTCCTGTAGCCGCATGGCGTTCGTACTTAAATATGGAACTAACCATTCCAATTTTCGCTGTCTCTTATACACATCTCCGAGCCCA
+
BBBBBFBBBBAAGGGGGBGFFGGFGGHEFGGGHF5F55D53DFFFGEGGGBAABF5GGDGBGHG55E5FEFEEFHGEGCGF121FGHGGGFDFF33BCG3GCGHFGFD4BBGHDEDGC?344F4?F4BF3DCFFDD/<CCD/F
@M02034:409:000000000-BFKT7:1:1108:8571:24346 1:N:0:25
AAAGTCGAGGTGCCTAAAGTGGCAACCCAGACTAAGAAGCATGTTGGTGGTGTAGAGCTTCCTGTAGCCGCATGGCGTTCGTACTTAAATATGGAACTAACCATTCCAATTTTCGCTGTCTCTTATACACATCTCCGAGCCCACGAGACT
+
AAABBFAA3A>AEGFEGFGFDFFHHHHGFHHGHHHHHHHHHHHHHDGEFGEBBFGBFHGHHFHGHHHHHGFEGEHGEBFFEBEGHHGFGG4FGHDGHHGFHHHHGGHHHHHHHHGGGGGHHHHHFHFGBHECGHFEGGGG?FGGGGGGFG
@M02034:409:000000000-BFKT7:1:1108:25871:24348 1:N:0:25
AAAGTCGAGGTGCCTAAAGTGGCAACCCAGACTCTTTCTAAGGTTGGTGGTGTAGAGCTTCCTGTAGCCGCATGGCGTTCGTACTTAAATATGGAACTAACCATTCCAATTTTCGCTGTCTCTTATACACATCTCCGAGCCCACGAGACT
+
CCCCCFCBCCBBGGGGGGGGGGGHHHHGGHHGHHHHHHHHHGHHHHGFGGFFFGHHHHHHHHHHHHHHHGGGGEHGGFGGGEHHHHHHHHHHHHHGHHHHHHGHHHHHHHHHHGGGGGGHHGHHHHHHHHHHGHHFGFGGGGHGGGGDDF
@M02034:409:000000000-BFKT7:1:1108:21416:24361 1:N:0:25
AAAGTCGAGGTGCCTAAAGTGGCAACCCAGACTGGGTAGTGGGTTGGTGGTGTAGAGCTTCCTGTAGCCGCATGGCGTTCGTACTTAAATATGGAACTAACCATTCCAATTTTCGCTGTCTCTTATACACATCTCCGAGCCCACGAGACT
+
BBCCBFBBCBAAGGGGGGGGGGGHHHHGGHHGHHHHGGFGFHCFFGGGGGEFGGHGHHHHHHHHHGHHHGGGGGHHGGGEFEGHHHGGFHHHHHHHGHHHGHHHHHHHGHHHHHGGGGGHHHHHHHHHHHGHHHHHGDGGGGHGGFCEGH
@M02034:409:000000000-BFKT7:1:1108:16949:24363 1:N:0:25
AAAGTCGAGGTGCCTAAAGTGGCAACCCAGACTACTGAGACTGGGTGGTGTAGAGCTTCCTGTAGCCGCATGGCGTTCGTACTTAAATATGGAACTAACCATTCCAATTTTCGCTGTCTCTTATACACATCTCCGAGCCCACGAGACTAA
+
ABBCCFABCCABFGGGGGGFGGGHHHHGGHHGHHHHHHHHHHHHGFEGEEHHFFGHHHHGHFFGHFHGGEEFHGGEFGEEGHHHHFGFHHHGFHHHHHGHGHHFHHHHHHHHGGGFEHHHHHHFHFHHGHHHHEDCGGFFHGGFCGDHH?
@M02034:409:000000000-BFKT7:1:1108:6566:24368 1:N:0:25
AAAGTCGAGGTGCCTAAAGTGGCAACCCAGACTACTAAGTGGGTTGGTGGTGTAGAGCTTCCTGTAGCCGCATGGCGTTCGTACTTAAATATGGAACTAACCATTCCAATTTTCGCTGTCTCTTATACACATCTCCGAGCCCACGAGACT
+
BBBBA5AABBBBGGGG4FGGGGGHHHHGGHHGHHHHHHHADGHBFFFEFFEGGHHHHGHHHHHGGFHHHGGEFGHFGGGGGGHHHHHHHHHHHHHEGHFFFGFGHFGGHHHHHHGGGGGHHHHHGHFHFHFHHHHHFFGGGGHGGGGGGH
@M02034:409:000000000-BFKT7:1:1108:9091:24372 1:N:0:25
AAAGTCGAGGTGCCTAAAGTGGCAACCCAGACTACGGTGCCGGTTGGTGGTGTAGAGCTTCCTGTAGCCGCATGGCGTTCGTACTTAAATATGGAACTAACCATTCCAATTTTCGCTGTCTCTTATACACATCTCCGAGCCCACGAGACT
+
A@BAAFAB?BABFGG5GGGGFGGHHHHGGHHGHHHGG2EEFFCAAEEEEDEFAFGFHHHHFGGFGBEBGDE>EEFEE1EFGGHEHFH3FHHFEGFBFHFG303FFFFHGHHHHDEDDFG23DDF3FFHGFFHGHF2C/<ACGEF/ACDGG
@M02034:409:000000000-BFKT7:1:1108:6309:24375 1:N:0:25
AAAGTCGAGGTGCCTAAAGTGGCAACCCAGACTAAGAATAAGGTTGGTGGTGTAGAGCTTCCTGTAGCCGCATGGCGTTCGTACTTAAATATGGAACTAACCATTCCAATTTTCGCTGTCTCTTATACACATCTCCGAGCCCACGAGACT
+
AAAAAFBADDABGGGFGFGGGGFGFAFEGGHGHHHHFFGFDFFFGGGEFFEFGFFDFFHH5FGFGBFBFEE0EAF1>ECGGEFFFFFFHHFGHHE3GGEF303BG4B?HGHHHGEEFFEFH4FHDHF33B2GFGGGGGGBCEF/CDCDCG
@M02034:409:000000000-BFKT7:1:1108:24433:24376 1:N:0:25
AAAGTCGAGGTGCCTAAAGTGGCAACCCAGACTAAGAAGCCTGTTGGTGGTGTAGAGCTTCCTGTAGCCGCATGGCGTTCGTACTTAAATATGGAACTAACCATTCCAATTTTCGCTGTCTCTTATACACATCTCCGAGCCCACGAGACT
+
CCCBBFCCCCAAGGGGGGGFGGGHHHHGGHHGHGHGCFFGHGHGGHHAFFGFAGG5FEGHBGHHF5B5FFFCEFH1EEECEE???GGFDGFDGF33FGHHFFBGHEHFFGFHHH/EEFFFFFFGGHB?HG2CGGFHGCDG@FFA//@EGH
@M02034:409:000000000-BFKT7:1:1108:13396:24383 1:N:0:25
AAAGTCGAGGTGCCTAAAGTGGCAACCCAGACTCTTTAGCATGTTGGTGGTGTAGAGCTTCCTGTAGCCGCATGGCGTTCGTACTTAAATATGGAACTAACCATTCCAATTTTCGCTGTCTCTTATACACATCTCCGAGCCCACGAGACT
+
BBABBFBA@D2>GGGGGGGFBGEHGHFGGAGGHHHHGHHGHHHHHHHGGGEFGHHHHHHHHCGGFHEHHGFGGEHHEFGGGEHHHHGGHHHHHHGHGH3FGHHHGHHHHHHHHHGGGGGFHHHHHHHGBHHHHHHHGCGGGGAFGGCEDH
@M02034:409:000000000-BFKT7:1:1108:7904:24391 1:N:0:25
AAAGTCGAGGTGCCTAAAGTGGCAACCCAGACTTCGCTTAGGGTTGGTGGTGTAGAGCTTCCTGTAGCCGCATGGCGTTCGTACTTAAATATGGAACTAACCATTCCAATTTTCGCTGTCTCTTATACACATCTCCGAGCCCACGAGACT
+
BACCCFCCCCCCGGGGGGFFGGGHHHHGGHHGHHHGGEHGHGHGHGGGGGGGHHHHHHHHHHHHHGHHHGGFEGHGGGGGGGHGHHHGHHHHHHHFHGFHHHFHHHHHHGHHHHGGGGGGHHHHHHHHHGFHHHFGGGGCCFHGGGGDFG
@M02034:409:000000000-BFKT7:1:1108:26280:24396 1:N:0:25
AAAGTCGAGGTGCCTAAAGTGGCAACCCAGACTTCTCAGCCGGTTGGTGGTGAGAGCTTCCTGTAGCCGCATGGCGTTCGTACTTAAATATGGAACTAACCATTCCAATTTTCG
+
A@AAADAA@DABGGGGGAGFGGGHHHHGGHHGHHHFHHFCGGGEEGGEFGAE5AAB1BF5FFFGHHAF?>0?B?1EEE??EFG?FBFGF4B4B3?FB3B3G3BG4F44?FHH4<
@M02034:409:000000000-BFKT7:1:1108:8987:24403 1:N:0:25
AAAGTCGAGGTGCCTAAAGTGGCAACCCAGACTGAGAGGCCGGTTGGTGGTGTAGAGCTTCCTGTAGCCGCATGGCGTTCGTACTTAAATATGGAACTAACCATTCCAATTTTCGCTGTCTCTTATACACATCTCCGAGCCCACGAGACT
+
CCCCCFCCCCBBGGGGGGGGGGGHHHHGGHHGHHHHHHGGGGGFGGGBFGEFFFHFGGHHHHHHGGHGHGGEEGHGEEGGGEFGHHHHHHGHHHFBGHHHGFFHHEHHFHHHHHGGGGGHHHHHGHGFHGHHHHGGGCFGGGEGGGGGGG
@M02034:409:000000000-BFKT7:1:1108:11801:24409 1:N:0:25
AAAGTCGAGGTGCCTAAAGTGGCAACCCAGACTGAGAAGTAGGTTGGTGGTGTAGAGCTTCCTGTAGCCGCATGGCGTTCGTACTTAAATATGGAACTAACCATTCCAATTTTCGCTGTCTCTTATACACATCTCCGAGCCCACGAGACT
+
CCCCCFBCCCACGGGGGGGGGGGHHHHGGHHGHHHHGHHDFFGGGHGFFGBFGHHHHEHHHHHHHGHHHGGEGGHHEEGGGDHHHHHHGHFHHGHGGHHHHHGHHFFHFHHHHHGGGGGHHGHHFHGFFHGHHGGGGCFCGGGGGF?DDH
@M02034:409:000000000-BFKT7:1:1108:20023:24413 1:N:0:25
AAAGTCGAGGTGCCTAAAGTGGCAACCCAGACTCCTTTTATTGTTGGTGGTGTAGAGCTTCCTGTAGCCGCATGGCGTTCGTACTTAAATATGGAACTAACCATTCCAATTTTCGCTGTCTCTTATACACATCTCCGAGCCCACGAGACT
+
CCCCCFBAADABGGGGGGGGGGGHHHHGGHHGHHHHHHHHHHHHHHHFGGGFGHHHHHHHHHHHHHHGGGGGGGHHGGGGFFHHHHHHHHHHHHHHHHGHHHHHHHHHHHHHHHGGGGGGHGHHHHGGHHFHHGBHDF?BFGHGGGGGGH
@M02034:409:000000000-BFKT7:1:1108:6991:24418 1:N:0:25
AAAGTCGAGGTGCCTAAAGTGGCAACCCAGACTAAGAA
+
BCCBAFBCCCBAGGGGGGGFGGGHHHHGGHHGHHH33A
@M02034:409:000000000-BFKT7:1:1108:14905:24422 1:N:0:25
AAAGTCGAGGTGCCTAAAGTGGCAACCCAGACTTATCTTCCTGTTGGTGGTGTAGAGCTTCCTGTAGCCGCATGGCGTTCGTACTTAAATATGGAACTAACCATTCCAATTTTCGCTGTCTCTTATACACATCTCCGAGCCCACGAGACT
+
AAAAAF?A>A>AFFGGGGGFB4FGGHGFG2GGGGGHHHHHHHGHH3AE2EBBFGHFHHHHHGHFHHHHHGEFGGHHGGGFEEFHHGBBDGBFGBE3BG3BGHHHHHHHHHHHHHGGFDEFHGHHHHGHHHHGFHGHGGGCBFEGG/<DDH
@M02034:409:000000000-BFKT7:1:1108:24349:24427 1:N:0:25
AAAGTCGAGGTGCCTAAAGTGGCAACCCAGACTAATAATAAGGTTGGTGGTGTAGAGCTTCCTGTAGCCGCATGGCGTTCGTACTTAAATATGGAACTAACCATTCCAATTTTCGCTGTCTCTTATACACATCTCCGAGCCCACGAGACT
+
BBBBBFBAADAAGGGGGGGGGGGHHHHGGHHGHGHHGHHHHHHHGHGGGGABFFHGHHHHHHHHHHHHHGGGGEHGGEGFFEGHHHHFHHGHHHHHHHHHHHHHHHHHHHHHHHGGGGGHHHHHHFGHFHFHHHHHGGGGGGHGGGGGGH
@M02034:409:000000000-BFKT7:1:1108:9870:24428 1:N:0:25
AAAGTCGAGGTGCCTAAAGTGGCAACCCAGACTAAGAATTAGGTTGGTGGTGTAGAGCTTCCTGTAGCCGCATGGCGTTCGTACTTAAATATGGAACTAACCATTCCAATTTTCGCTGTCTCTTATACACATCTCCGAGCCCACGAGACT
+
CCCBCFBCCCBCGGGGGGGGGFGHHHHGGHHGHHHHHHHHHHHHHHGFGGEFHHHGHHGHHHHHHHHHHGGGGGHHGGGGGGGHHHHFHHHHHHHHHGHHHHGHHHGHHHHHHHGGGGGHHHHHHHHFFHGHHHHHGCGGGGHGGGGGGH
@M02034:409:000000000-BFKT7:1:1108:19294:24439 1:N:0:25
AAAGTCGAGGTGCCTAAAGTGGCAACCCAGACTGTGTCTTGTGTTGGTGGTGTAGAGCTTCCTGTAGCCGCATGGCGTTCGTACTTAAATATGGAACTAACCATTCCAATTTTCGCTGTCTCTTATACACATCTCCGAGCCCACGAGACT
+
BBBBBFBBBBBAGGGGGGGGGGGHHHHGGHHGHHHHHHHHHHHHHHHGGGEFHHHHHHHHHGHHHHHFHGGFEGHFGGGGFGGHGHGGHHFHHHFHFHHGHHHHHHFGHHHHHHEGGGEFFHHHHH4HFHHHGGGFG?FFGGHGGGGGGH
@M02034:409:000000000-BFKT7:1:1108:8305:24441 1:N:0:25
AAAGTCGAGGTGCCTAAAGTGGCAACCCAGACTAGGTGTCCGGTTGGTGGTGTAGAGCTTCCTGTAGCCGCATGGCGTTCGTACTTAAATATGGAACTAACCATTCCAATTTTCGCTGTCTCTTATACACATCTCCGAGCCCACGAGAC
+
BABBBFAA3A>AFGGGGGGGEGFHHHGGGHHGHFGHBF33BEEGEECGGGEBGGHHEHHHHGHGHHHHHGGGGGHHGGGGEEGHHHGGFHHHHHHHHHHHHHHHHHGHHHHHHHGGGFGGHHHHHHHHGHHHGHFHFCGCGGHGGGGGG
@M02034:409:000000000-BFKT7:1:1108:25567:24448 1:N:0:25
AAAGTCGAGGTGCCTACAGTGGCAACCCAGACTCTGCTTCAGGTTGGTGGTGTAAGCTTCCTGTAGCCGCATGGCGTTCGTACTTAAATATGGAACTAACCATTCCAATTTTCGGTG
+
AAAAAFBBBDBAFCGF4FFGEGAFFAHEFHHFFHGHD5D55FG5AFEAFFBFAFG5GHEDCEFGGHGFEA>>EBGE?EEEDGAGHGFFGFB4BF@33BCFG3BDB4??EGGHGE/??
@M02034:409:000000000-BFKT7:1:1108:21355:24451 1:N:0:25
AAAGTCGAGGTGCCTAAAGTGGCAACCCAGACTGGGGTGTCTGTTGGTGGTGTAGAGCTTCCTGTAGCCGCATGGCGTTCGTACTTAAATATGGAACTAACCATTCCAATTTTCGCTGTCTCTTATACACATCTCCGAGCCCACGAGACT
+
CCCCCFBCCCCCGGGGGGGGGGGHHHHGGHHGHHHHGEEEHHHHHHHEGGEFHHHHHHHHHHHHHHHHHGGGGGHHGGGGGEGHHHHHHHHHHHHHHHGFHHHHHHFGHHHHHHGGGGGHHGHHHHHHGHFHHHGFG?FFGGHGGGGFFH
@M02034:409:000000000-BFKT7:1:1108:18147:24465 1:N:0:25
AAAGTCGAGGTGCCTAAAGTGGCAACCCAGACTTGTCTTCTGGTTGGTGGTGTAGAGCTTCCTGTAGCCGCATGGCGTTCGTACTTAAATATGGAACTAACCATTCCAATTTTCGCTGTCTCTTATACACATCTCCGAGCCCACGAGACT
+
CCCCCFCCCCBCGGGGGGGGGGGGHHHGFHHFHHHHHHHHHHHHHGGEFGEFHHHFHGGHHHHGHHHHHGGGEGHFGEGGFEGHHHGFHHFHHEHGHHHHHAGGGHGHHHHHHGGFGGGHHHHHHHGFHHGHHGGFGCFGGGHGGGGGGH
@M02034:409:000000000-BFKT7:1:1108:15892:24471 1:N:0:25
AAAGTCGAGGTGCCTAAAGTGGCAACCCAGACTCGTCATCCTGTTGGTGGTGTAGAGCTTCCTGTAGCCGCATGGCGTTCGTACTTAAATATGGAACTAACCATTCCAATTTTCGCTGTCTCTTATACACATCTCCGAGCCCACGAGACT
+
BBBABFAABBABGGGGGGGGGFGGHHHGGHHGHHGHGHHHHHHHHHGGGGAFGFHHHHHHHHHHHHHHHGGGGGHGGEGGFFGHHHHHHHHHHHGHHHHHHHHHHHHHHHHHHHGGGGFHHHHHGHHHGHHHHHHHGGGGGGHGGGGGGH
@M02034:409:000000000-BFKT7:1:1108:23567:24484 1:N:0:25
AAAGTCGAGGTGCCTAAAGTGGCAACCCAGACTAATAATAAGGTTGGTGGTGTAGAGCTTCCTGTAGCCGCATGGCGTTCGTACTTAAATATGGAACTAACCATTCCAATTTTCGCTGTCTCTTATACACATCTCCGAGCCCACGAGACT
+
CCCCCFCBDBAAGGGGGGGGGGGHHHHGGHHGHHHHFFHB55FGGHEEE?EFHHHFEEGHBGHFHDGFFEFEEGGAEEFGGE2GGGHGFHHHG33EGHHFC?3FHEHFBGHHHFGGGGGHHHHHGHGHHHGHHHGHGGCCGEFGGCGGGH
@M02034:409:000000000-BFKT7:1:1108:25024:24484 1:N:0:25
AAAGTCGAGGTGCCTAAAGTGGCAACCCAGACTGATTTTCTGGTTGGTGGTGTAGAGCTTCCTGTAGCCGCATGGCGTTCGTACTTAAATATGGAACTAACCATTCCAATTTTCGCTGTCTCTTATACACATCTCCGAGCCCACGAGACT
+
A?ABAFAADD>AFGGGGGGGGFFHHHHGGFEFFGGHHHHHGBGGGD?EFFEBFF5FFBHHHHHFH5AGHGCEFGHFGGGFE>FGGG43DGDFHHEFFFFHHFFFHGEBFFHFHHGGGFGGHHHFDB4FGBGHFFFEDC/@BEHGC/@DGH
@M02034:409:000000000-BFKT7:1:1108:20886:24485 1:N:0:25
AAAGTCGAGGTGCCTAAAGTGGCAACCCAGACTCAGAAGTAGGTTGGTGGTGTAGAGCTTCCTGTAGCCGCATGGCGTTCGTACTTAAATATGGAACTAACCATTCCAATTTTCGCTGTCTCTTATACACATCTCCGAGCCCACGAGACT
+
ABBABFABBBBBGGGGGGGGGGGHFGGGGHHGHHGG3EGAEFGGGHGEFGEFGGHGHHHHGHHHFGFHHGC>EFHGEGGGFFGHHHHGHHHHHGFGHHFHHHHGFGFFGHHHHHGFGGEGHHHHFHFGFHHHFFFGGDDCGGGGGCFGGH
@M02034:409:000000000-BFKT7:1:1108:13079:24488 1:N:0:25
AAAGTCGAGGTGCCTAAAGTGGCAACCCAGACTAATAAGAATGTTGGTGGTGTAGAGCTTCCTGTAGCCGCATGGCGTTCGTACTTAAATATGGAACTAACCATTCCAATTTTCGCTGTCTCTTATACACATCTCCGAGCCCACGAGACT
+
CBBCCFCCCCABGGGGGGGGGGGHHHHGGHHGHGFHHHHBABADFHHEFGEFG3GBGFEHHHHH5FBFFEGEEGHEFEGFGEEEGHHHHFHHFHDFHFHHEFFHFGF?FFFHGDEEGG<BDGGDFFB?FBFFGFHBD?<B<FCFC?@ADH
@M02034:409:000000000-BFKT7:1:1108:12720:24488 1:N:0:25
AAAGTCGAGGTGCCTAAAGTGGCAACCCAGACTCTTTTGGGGGT
+
CCCCCFBCCCBCGGGGGGGGGGGHHHHGGHHGH3FHH55A2AFF
@M02034:409:000000000-BFKT7:1:1108:19958:24530 1:N:0:25
AAAGTCGAGGTGCCTAAAGTGGCAACCCAGACTAATCAGTAGGTTGGTGGTGTAGAGCTTCCTGTAGCCGCATGGCGTTCGTACTTAAATATGGAACTAACCATTCCAATTTTCGCTGTCTCTTATACACATCTCCGAGCCCACGAGACT
+
CBBBCFBBCCABGGGGGGGGGGGHHHHGGHHGHHHHHHHFGHGHHHGEFGGFHFHFHHHHFHHHHFHGGGG?EGGFGGGGGFGHHHHHHHHHHHHHGHHHHHFHHHHFHHHHHHGDGGGHHHHHHHBFFHEHGHHFFGGCCFHGGGGGGH
@M02034:409:000000000-BFKT7:1:1108:7183:24539 1:N:0:25
AAAGTCGAGGTGCCTAAAGTGGCAACCCAGACTAGGAGGATGGTTGGTGGTGTAGAGCTTTCCTGTAGCCGCATGGCGTTCGTACTTAAATATGGAACTAACCATTCCAATTTTCGCTGTCTCTTATACACATCTCCGAGCCCACGAGAC
+
>AAAAD1AAD>AGGFGGGGGG1EACGHCFHHGHHHHHH?AGEE1FEGGGE/BBFHFGHFHGHF1GFFGGGEF@CEE0@EEFGEBFGGFF1FGFGGDG1FGCGHFGEGFHFFHHHEE/EEFDFGGF>G2F2FDGFFHFE>B?CGHGGGGGA
@M02034:409:000000000-BFKT7:1:1108:14642:24540 1:N:0:25
AAAGTCGAGGTGCCTAAAGTGGCAACCCAGACTACGATTCATGTTGGTGGTGTAGAGCTTCCTGTAGCCGCATGGCGTTCGTACTTAAATATGGAACTAACCATTCCAATTTTCGCTGTCTCTTAACACATCTCCGAGCCCACGAGACTA
+
CCCCCFAABCCCGGGGGGGGGGGHHHHGGHHGHGHFEFHFHFHHFHHECDGFAAG5FFGEAGGHGADBAAG?EFF1>BEFEEBCGGHE3GHFEG33BFGF303FDFE4GFHHHFCGGGEGDHHHFGHHGHCHFHHGGGFCAGGGCCDFHG
@M02034:409:000000000-BFKT7:1:1108:25600:24550 1:N:0:25
AAAGTCGAGGTGCCTAAAGTGGCAACCCAGACTAAGAATCATGTTGGTGTTGTAGAGCTTCCTGTAGCCGCATGGCGTTCGTACTTAAATAT
+
BBBBAFBAADABGGGGFCGFGGFHHHHGGGGGHHGH35FB5FFHDA2B22BF2DG55ABF5FD5B5D5FEFEEEG1>?>CA1??1BGFDGGE
@M02034:409:000000000-BFKT7:1:1108:23811:24553 1:N:0:25
AAAGTCGAGGTGCCTAAAGTGGCAACCCAGCCTGCGAAGTCTGTTGGTGGTGTAGAGCTTCCTGTAGCCGCATGGTGTTCG
+
BBBABFABBBBBGGGFGGGGGGGHFHHGGH22BG2AA22ABDGH531E11E113D5B53A5BAA5555A>E0E>1@3?14>
@M02034:409:000000000-BFKT7:1:1108:15254:24558 1:N:0:25
AAAGTCGAGGTGCCTAAAGTGGCAACCCAGACTTTGTATTATGTTGGTGGTGTAGAGCTTCCTGTAGCCGCATGGCGTTCGTACTTAAATATGGAACTAACCATTCCAATTTTCGCTGTCTCTTATACACATCTCCGAGCCCACGAGACT
+
CBCCBFCCCBCCGGGGGFGDGGGHHHHGGHHGHHHHDGHBGFGGHHGFFGEFGGHHHHHHHHHHGGHGHGGEFGHGGGGGGGFGHHHGFHGHHHFFCGFEGHFHHFHFFHHHHHGGGGGEHEHHHHGHFHBGGHHBF?FDGGHGGGGGGH
@M02034:409:000000000-BFKT7:1:1108:17440:24569 1:N:0:25
AAAGTCGAGGTGCCTAAAGTGGCAACCCAGACTAAGAATAATGTTGGTGGTGTAGAGCTTCCTGTAGCCGCATGGCGTTCGTACTTAAATATGGAACTAACCATTCCAATTTTCGCTGTCTCTTATACACATCTCCGAGCCCACGAGACT
+
BABBBFBBBBBBGGGGGGGGGGGHHHHGGHHGHHHHHHHHHGGHHHHGGGGFHHHHHHHHHGHHHHHHHGGEFGHHGGGGGGHHHHHGHHGHHHGHHHHHHHHHHHGHHHHHHHGCGEGGHHHHHHHHHHFHFGGHGCF?GGHGCGGFGH
@M02034:409:000000000-BFKT7:1:1108:18158:24570 1:N:0:25
AAAGTCGAGGTGCCTAAAGTGGCAACCCAGACTCCTCTGGCTGTTGGTGGTGTAGAGCTTCCTGTAGCCGCATGGCGTTCGTACTTAAATATGGAACTAACCATTCCAATTTTCGCTGTCTCTTATACACATCTCCGAGCCCACGAGACT
+
BBCCCFCCCCCBGGGGGGGGGGGHHHHGGHHGHCCGCGHHCGGHHFCEFGGGA3F5FAAGDFGHAAA5FEE>EEGFEFFGGEBGGHHFFHHGEG33F@GG30EFGFE4BF3FE?>/EE?3BED?4?B3F?2FGFHED@CCG=CC<//ADH
@M02034:409:000000000-BFKT7:1:1108:18593:24570 1:N:0:25
AAAGTCGAGGTGCCTAAAGTGGCAACCCAGACTGCGATTAGTGTTGGTGGTGTAGAGCTTCCTGTAGCCGCATGGCGTTCGTACTTAAATATGGAACTAACCATTCCAATTTTCGCTGTCTCTTATACACATCTCCGAGCCCACGAGACT
+
>1A1AFAADDAAFGFGGGGGF1FFHHHGGHHGFFHCAGCECGGHGGHEEEEBFGGDGGHGHFGBGHHHHGGGEFHGGGGGEEGHHHHGHFGHHHGFGHFHHHHHHHGHDGHHHHGGGEGFHHHGHH>DGHEHHHFFF?CC@FHGGGGGGH
@M02034:409:000000000-BFKT7:1:1108:15975:24594 1:N:0:25
AAAGTCGAGGTGCCTAAAGTGGCAACCCAGACTAATAATACGGTTGGTGGTGTAGAGCTTCCTGTAGCCGCATGGCGTTCGTACTTAAATATGGAACTAACCATTCCAATTTTCGCTGTCTCTTATACACATCTCCGAGCCCACGAGACT
+
BBBBBFBBBB>AGFGGGGGFGGGGHHHGGHHGHHHHHHHHHH?GFEEEEEEFHHHHHHHHHHHHFGHHHGGGEGHHGGGGGFFHHHGHHHHHHHEGGHFHHHHHHHHHHHHHHGGGGFGFHHHHHHHHGHFHFHGBFDGGGEHGGGGGGH
@M02034:409:000000000-BFKT7:1:1108:17622:24600 1:N:0:25
AAAGTCGAGGTGCCTAAAGTGGCAACCCAGACTCGTAGGACTGTTGGTGTTGTAGAGCTTCCTGTAGCCGCATGGCGTTCGTACTTAAATATGGAACTAACCATTCCAATTTTCTCTGTCTCTTATACACATCTCCGAGCCCACGAGACT
+
CCCCCFAABCBCGGGGGGGGGGGHHHHGGHAAFAFHEF2FCGHHHH2AA1BBBAF5D5AB5GG5G5A5B1E>EEG1>?EFEE2F?GGFGHHEEF33B@FG303BFBH4?DEGG44DH??BFHGG4F44BB3?GGHEG?B<</GG@/@AAH
@M02034:409:000000000-BFKT7:1:1108:15804:24601 1:N:0:25
AAAGTCGAGGTGCCTAAAGTGGCAACCCAGACTTTGCCTGATGTTGGTGGTGTAGAGCTTCCTGTAGCCGCATGGCGTTCGTACTTAAATATGGAACTAACCATTCCAATTTTCGCTGTCTCTTATACACATCTCCGAGCCCACGAGACT
+
CBBCCFBCBBBBGGGGFGGGGGGHHHHGGHHGHHHHHHHHHHHHHHHGFGEFHHHHHHHHHHHHHHHHHGGFGFHHGGGGGF2FGHHGHHHHHHHHGHHHHGHHHHHHHHHHHHGGGGGHHGHHHHGHFHGHHHHHGGGGGGHGGGGGGH
@M02034:409:000000000-BFKT7:1:1108:14048:24622 1:N:0:25
AAAGTCGAGGTGCCTAAAGTGGCAACCCAGACTTTGAATAATGTTGGTGGTGTAGAGCTTCCTGTAGCCGCATGGCGTTCGTACTTAAATATGGAACTAACCATTCCAATTTTCGCTGTCTCTTATACACATCTCCGAGCCCACGAGACT
+
BABCCFCBDBABGGGGGGGGGGGHHHHGGHHGHHHHHHHHHHHHHHHGGGEFGHHFHHHHHHHGHHHHHGGGGGHHGGGGGFHHHHGFHHHHHHHHHHHHHHHHHHHHHHHHHGGGGGGGHHHHHHHHHHGHHHHHGCGGGGHGGGGGGH
@M02034:409:000000000-BFKT7:1:1108:23300:24637 1:N:0:25
AAAGTCGAGGTGCCTAAATTGGCAACCCAGACTCCTGCGC
+
>>AA>B11D@AAFGGB1F3ABCHHHHHGFFGFHCFF1A0A
@M02034:409:000000000-BFKT7:1:1108:17095:24637 1:N:0:25
AAAGTCGAGGTGCCTAAAGTGGCAACCCAGACTGGGGGCGGGTTGGTGGTGTAGAGCTTCCTGTAGCCGCATGGCGTTCGTACTTAAATATGGAACTAACCATTCCAATTTTCGCTGTCTCTTATACACATCTCCGAGCCCACGAGACTA
+
CBCCCFCCBCBBGGGGGGGGGGGHHHHGGHHGHHHHGGGGGGGFGGGGGGGHHHHHHHHHHHHHHHHHGGGGGHFGDGGGFGGHHGGGGFGHGHHHGGGFHGGHHHH?FHHHHGGGGGHHGHHGHGFHHFGHHHHG@DGGGHGGGGGGGC
@M02034:409:000000000-BFKT7:1:1108:12216:24649 1:N:0:25
AAAGTCGAGGTGCCTAAAGTGGCAACCCAGACTAAGACGCAGGTTGGTGGTGTAGAGCTTCCTGTAGCCGCATGGCGTTCGTACTTAAATATGGAACTAACCATTCCAATTTTCGCTGTCTCTTAACACATCTCCGAGCCCACGAGACTA
+
CCCCCFBCCCCCGGGGGGGGGGGHHHHGGHHGHHHHFHGC2AEHGHG1FAFFEFHBDAGGDGHFHDGFFEEEEEG1E?EFEEGHHHHGFHHHH3B3FGHHCF3FHDHFHHHHHHGGGGGHHHHHHHFHHGGHHHGGGGGGFHGGGGFDHG
@M02034:409:000000000-BFKT7:1:1108:23300:24662 1:N:0:25
AAAGTCGAGGTGCCTAAAGTGGCAACCCAGACTC
+
BBBCBFCCCCCCGGGGGGGGGGGHHHHGGHHGHB
@M02034:409:000000000-BFKT7:1:1108:19348:24663 1:N:0:25
AAAGTCGAGGTGCCTAAAGTGGCAACCCAGACTCGGGGGAAGGTTGGTGGTGTAGAGCTTCCTGTAGCCGCATGGCGTTCGTACTTAAATATGGAACTAACCATTCCAATTTTCGCTGTCTCTTATACACATCTCCGAGCCCACGAGACT
+
CCCCCFBBCCBBGGGGGGGFGGGHHHHGGHHGHHGGGGGGGGGGHHGGGGGGHHHHHHHHHHHHHGFHHGGEGGHHGGGGGGHHHHHGHHHHHHFGHHGHFHHHHHHHHHHHHHGGGGGHHGHHHHFGGHFHGHFHGGGGGGHGGGGGGH
@M02034:409:000000000-BFKT7:1:1108:14053:24664 1:N:0:25
AAAGTCGAGGTGCCTAAAGTGGCAACCCAGACTGTGTCTAATGTTGGTGGTGTAGAGCTTCCTGTAGCCGCATGGCGTTCGTACTTAAATATGGAACTAACCATTCCAATTTTCGCTGTCTCTTATACACATCTCCGAGCCCACGAGACT
+
ABBAADAABBABGGGGGGGGGFGHGHHGGHHGHHHGFHHH5DGDGGHGGGEFFGHGHHHHGHHHHGHGHGGEFGHHGGGGGGHHFGGGHHHHHGHGHHHHHHGHHHGHFGHHHHGGGGGBHHHHHHHFGHFHHHHHG?CGGGHGGGGGDH
@M02034:409:000000000-BFKT7:1:1108:20384:24669 1:N:0:25
AAAGTCGAGGTGCCTAAAGTGGCAACCCAGACTGAGAGGCTGGTTGGTGGTGTAGAGCTTCCTGTAGCCGCATGGCGTTCGTACTTAAATATGGAACTAACCATTCCAATTTTCGCTGTCTCTTATACACATCTCCGAGCCCACGAGACT
+
BAABBFBBBBBBGGGGGFGGGGGHHHHGGHHGHHHHHHGGHHGFGFGEGGGFGFHHHHHHHHHHHHHGHGGFGGHHGGGGEEGHHHHHFHHFHFHEHHHGGHHGHHFHHHHHHHGGGGFHHHHHHHGHHHFHHHGHGGGGGGHEFCGGGH
@M02034:409:000000000-BFKT7:1:1108:11036:24670 1:N:0:25
AAAGTCGAGGTGCCTAAAGTGGCAACCCAGACTGAGATGAATGTTGGTGGTGTAGAGCTTCCTGTAGCCGCATGGCGTTCGTACTTAAATATGGAACTAACCATTCCAATTTTCGCTGTCTCTTATACACATCTCCGAGCCCACGAGACT
+
CCCBBFCBDBAAGGGGGGGFFGGHGHHGGHHGHHHHHHHHHHHHHFHEGGABFHHGHHHHHHHHHHHGHGGGGGHHGGGGFEGHHHGGHHHHHHHHFHGGHHHEGHHHHHHHHHGGGGGHHHHHHHGHHGGHHHHHGGGGGGHGGGGEGH
@M02034:409:000000000-BFKT7:1:1108:23867:24675 1:N:0:25
AAAGTCGAGGTGCCTAAAGTGGCAACCCAGACTCCTTCGCCTGTTGGTGGTGTAGAGCTTCCTGTAGCCGCATGGCGTTCGTACTTAAATATGGAACTAACCATTCCAATTTTCGCTGTCTCTATACACATCTCCGAGCCCACGAGACTA
+
A?AAAFAADDAACGGGBFGG1GGFHHGGGHHFEGHHGHCEFGHHHHG/FAABBFFFGHHHHHHEFFHHHGCEGGHFEEGGEE>GGEGD1FHHHHFHGHHBGGHEFGHHHBFHHHGGGG<GHFHHHFBHFGFGHDBA@CCGFFGCCCAEG<
@M02034:409:000000000-BFKT7:1:1108:19049:24701 1:N:0:25
AAAGTCGAGGTGCCTAAAGTGGCAACCCAGACTAAGCATCCTGTTGGTGGTGTAGAGCTTCCTGTAGCCGCATGGCGTTCGTACTTAAATATGGAACTAACCATTCCAATTTTCGCTGTCTCTTATACACATCTCCGAGCCCACGAGACT
+
BBBBADAAB@ABGGGGFGFFGGGHHHHGGHHGHHHHHHHHHGHFHHGFFGGGGFFHHFHHHHHHG5GFHGGFEGHHGGGGGEHHHHFFGHHHGHGHFHHHHHBGHGFHFGHHHHGGGGGHHGHHHHFF3FGHFGFHGDGFGGHGGGGGGH
@M02034:409:000000000-BFKT7:1:1108:12107:24715 1:N:0:25
AAAGTCGAGGTGCCTAAAGTGGCAACCCAGACTCCTCCGACTGTTGGTGGTGTAAGCTTCCTGTAGCCGCATGGCGTTCGTACTTAAATATGGAACTAACCATTCCAATTTTCGCTGTCTCTTATACACATCTCCGAGCCCACGAGACTA
+
CCCBBFBCCCBCGGGGGGGGGGGHHHHGGHHGHHHHHHGGGFGGHHHECEEFGHGHHHHHFHHHGHGGEEEGFHHGGGGGGHFHHHHHGGGHHHHGGHHGHDFGHF4FFGHHHGGGGEHHHHHGHHGHGHGHHGHGGGGGGGGGGGGGHF
@M02034:409:000000000-BFKT7:1:1108:14819:24725 1:N:0:25
AAAGTCGAGGTGCCTAAAGTGGCAACCCAGACTCCTTAGACTGTTGGTGGTGTAGAGCTTCCTGTAGCCGCATGGCGTTCGTACTTAAATATGGAACTAACCATTCCAATTTTCGCTGTCTCTTATACACATCTCCGAGCCCACGAGACT
+
CCCCCFCCCCBBGGGGGGGGGGGHHHHGGHHGHHHHHHHHHHHHHHHGGGGGGHHGHGHHHHHHHHHHHGGGGGHFFGGGGFGHHHHGHHHHHHEFGHHHHGFHHFHGHHHHHHGGGGGGHGHHHHHHFHGHHHGHGGGGGGHGGGGGGH
@M02034:409:000000000-BFKT7:1:1108:20228:24727 1:N:0:25
AAAGTCGAGGTGCCTAAAGTGGCAACCCAGACTCATGGTAAGGTTGGGGTT
+
CCCCCFCCCCCCGGGGGGGGGGGHHHHGGHHGH3AF53BB53FF3FAA21A
@M02034:409:000000000-BFKT7:1:1108:11436:24729 1:N:0:25
AAAGTCGAGGTGCCTAAAGTGGCAACCCAGACTGTTTTTCTTGTTGGTGGTGTAGAGCTTCCTGTAGCCGCATGGCGTTCGTACTTAAATATGGAACTAACCATTCCAATTTTCGCTGTCTCTTATACACATCTCCGAGCCCACGAGACT
+
BBBBBFABDBBBGGGGGGGGFGGHFHHGGHGGHCHHFGG35AGHHF2EFGEFGHHFHGHHHFHHHGHHHGGEGGHHGGGGGFGFGHF@GHGHHGFHFHHFHFHHFHHGFGHHHHGGG?FHHHHHHGFHGHDHCGHFDBDCGGHGGF/EGF
@M02034:409:000000000-BFKT7:1:1108:16939:24736 1:N:0:25
AAAGTCGAGGTGCCTAAAGTGGCAACCCAGACTAGGAAGTGTGTTGGTGGTGTAGAGCTTCCTGTAGCCGCATGGCGTTCGTACTTAAATATGGAACTAACCATTCCAATTTTCGCTGTCTCTTATACACATCTCCGAGCCCACGAGACT
+
CCCCCFBBABBBGGGGGGGGGGGHHHHGGHHGHHHHHHHFGHFHHHGAFFAFHHHHHHHHHHHHHFHHHE?>EFFGEEGEFG2FGFH@GGHHHGHBGHHFGFHBGHFFHGHGHGGAGEEGFFGHFGE?FHHHFFDFGB@CGGHGGCGGFH
@M02034:409:000000000-BFKT7:1:1108:23159:24743 1:N:0:25
AAAGTCGAGGTGCCTAAAGTGGCAACCCAGACTCCGCGGCC
+
BBBBBFBBBDAABGGGGGGGFGGGHHHGGGG2AAA2A220A
@M02034:409:000000000-BFKT7:1:1108:23221:24748 1:N:0:25
AAAGTCGAGGTGCCTAAAGTGGCAACCCAGACTGGTGGGTGGGTTGGTGGTGTAGAGCTTCCTGTAGCCGCATGGCGTTCGTACTTAAATATGGAACTAACCATTCCAATTTTCGCTGTCTCTTATACACATCTCCGAGCCCACGAGACT
+
BBBBBF?A3DAAGGGGGGGGGGGHGHHGGHHGHHHHHGGAEGGGFGGFGGGFGHHGHHHHHHHHHHHHHGGGGGHHGGGGGGEGHHFGHHGHHHHHHHHHHHHHHHHHFGHHHHGGGGFHHHHHHHGHGHHHHHHGG@@CGGHGGGGGGH
@M02034:409:000000000-BFKT7:1:1108:18251:24758 1:N:0:25
AAAGTCGAGGTGCCTAAAGTGGCAACCCAGACTTGTTTTGGGTTGGTGGTGTAGAGCTTCCTGTAGCCGCATGGCGTTCGTACTTAAATATGGAACTAACCATTCCAATTTTCGCTGTCTCTTATACACATCTCCGAGCCCACGAGACTA
+
CCCCCFBCCCCCGGGGGGGGGGGHHHHGGHHGHHHHHHHHG?AFGGEGDFGHHHHGGGHHHHHHHHHHGGGGFHGEGGGGGFEHHHHBGFFGGGGFFGGGH3FGHHG?GHHHFGEGCFHHGHHHHHGHGFGHHGGGGGFGGHGGGGGGHF
@M02034:409:000000000-BFKT7:1:1108:22211:24764 1:N:0:25
AAAGTCGAGGTGCCTAAAGTGGCAACCCAGACTCTGTGGAAGTTGGTGGTGTAGAGCTTCCTGTAGCCGCATGGCGTTCGTCCTTAAATATGGAACTAACCATTCCAATTTTCGCTGTCTCTTATACACATCTCCGAGCCCACGAGACTA
+
A?A1ADAADD>AFGGGGGGGC1FEFGHGGHHGHHHFHHCDGF1DGBB//AACDGGGBFG1GHHBGGHGEE?FEH0EBEAEE/?EBBB1G2FFHBEFHGFHFGHFHGHFFHHHHGGGGEHHHHHFHGHHGHGHHHHGGGGGGHGGGGEGHG
@M02034:409:000000000-BFKT7:1:1108:19635:24765 1:N:0:25
AAAGTCGAGGTGCCTAAAGTGGCAACCCAGACTCGGATGAGGGTTGGTGGTGTAGAGCTTCCTGTAGCCGCATGGCGTTCGTACTTAAATATGGAACTAACCATTCCAATTTTCGCTGTCTCTTATACACATCTCCGAGCCCACGAGACT
+
CCCCCFCABBBBGGGGGGGFGGGHHHHGGHHGHB2AA2A3AFEEGGGFGGEFHHHHHHHHHHHHHHHHHGGGGGHHGGGGGGHHHHHFHHHHHHHHGHGHGHHHHHHHHHHHHHGGGGGHHGHHEHHHHHHHFHDGG/CCDGHGGCFGGH
@M02034:409:000000000-BFKT7:1:1108:14105:24775 1:N:0:25
AAAGTCGAGGTGCCTAAAGTGGCAACCCAGACTCAGAAGAAGGTTGGTGGTGTAGAGCTTCCTGTAGCCGCATGGCGTTCGTACTTAAATATGGAACTAACCATTCCAATTTTCGCTGTCTCTTATACACATCTCCGAGCCCACGAGACT
+
AABAAFAB3DABGFGGGGGGDAFFGHHEFHGGHHHHHHHHHC2GFFGGGCGFGHHHGHHHHHHHHHHHHGGGGGHGGGGGGGHHHH4FHHFHHHDDGHHCHHHHHHHHHHHHHHGGGFGFHHHHEHDHFFBGFHHHGCGCGGHGGGGGGH
@M02034:409:000000000-BFKT7:1:1108:6914:24777 1:N:0:25
AAAGTCGAGGTGCCTAAAGTGGCAACCCAGACTCCTCCGCAGGTTGGGGGTGTAGAGCTTCCTGTAGCCGCATGGCGTTCGTACTTAAATATGGAACTAACCATTCCAATTTTCGCTGTCTCTTATACACATCTCCGAGCCCACGAGACT
+
AAABAFAABBBBCGGGGGGDGFFH4FHFGGHGHHG32FEGG2EFGFE0AFA>EFGHFFHHF3BFHHHEFGGGGGFFEEF?E/2?GF4BFFGFF3BF?B?GFHFHHE3GHHHHHDFGGGGFGGHHGHHGGC1GHH1GA@C-DFEECCCGDG
@M02034:409:000000000-BFKT7:1:1108:24486:24792 1:N:0:25
AAAGTCGAGGTGCCTAAAGTGGCAACCCAGACTACTCTGCAGGTTGGTGGTGTAGAGCTTCCTGTAGCCGCATGGCGTTCGTACTTAAATATGGAACTAACCATTCCAATTTTCGCTGTCTCTTATACACATCTCCGAGCCCACGAGACT
+
BBCAAFABDBBCGGGGGGGGGGGGHHHGGGHGHHHHHHHHHFGHFHAFFGFFHHHHHHHHHHHHHHEHHGGEEGHHGGGGFE?GHHFGHHHHHHHHHHHHHGHHFHHHFGHHHHGEGEFGHHHH4FDGFGFFHHGFG</<?EHGGGGGGH
@M02034:409:000000000-BFKT7:1:1108:20438:24797 1:N:0:25
AAAGTCGAGGTGCCTAAAGTGGCAACCCAGACTATGTATACGGTTGGTGGTGTAGAGCTTCCTGTAGCCGCATGGCGTTCGTACTTAAATATGGAACTAACCATTCCAATTTTCGCTGTCTCTTATACACATCTCCGAGCCCACGAGACT
+
CBCCCFBCBCBCGGGGGGGFGGGHHHHGGHHGHHHHFGHHHHGHGGGGGGGGHHHHHHHHHHHHHHHHHGGGGGHHGGGGGEHHHHHGHHHHHHHHGHHHHHHHHHHHHHHHHHGGGGGHHHHHFHFFDGEFHHGHGFGGGGHGGGGGGH
@M02034:409:000000000-BFKT7:1:1108:23571:24798 1:N:0:25
AAAGTCGAGGTGCCTAAAGTGGCAACCCAGACTAAGTTTTTTGTTGGTGGTGTAGAGCTTCCTGTAGCCGCATGGCGTTCGTACTTAAATATGGAACTAACCATTCCAATTTTCGCTGTCTCTTATACACATCTCCGAGCCCACGAGACT
+
BBBBBFBBBBBBGGGGGGGGBGGHHHHGGHHGHHHHHHHHGGGHGHHFGFEBGHHHHFHHHHHHHHHHHGGGFEHGGGGGFE2GHHGGHHHHHHFHHHHFHHFHHHHHGHHHHHGGGFGHHHHHGHHHHHFHGGHGGCGGCEFGC/CCDH
@M02034:409:000000000-BFKT7:1:1108:19263:24800 1:N:0:25
AAAGTCGAGGTGCCTAAAGTGGCAACCCAGACTTATCGGTCGGTTGGTGGTGTAGAGCTTCCTGTAGCCGCATGGCGTTCGTACTTAAATATGGAACTAACCATTCCAATTTTCGCTGTCTCTATACACATCTCCGAGCCCACGAGACTA
+
BAABBFABBBBBGGGGFDGFGGGHHHGEGHHGGHHHGHGEFGGGGGGAFEEFHHHHHHHHEHHHHHHHHGGEFGHGGGGGGEGHHHFGGHHHHHFFHGFCGHFGFDDFFGHHHHGGGGDFHGGDBGFHFFFGHGFD<CCCGHAC@CGGFD
@M02034:409:000000000-BFKT7:1:1108:11802:24805 1:N:0:25
AAAGTCGAGGTGCCTAAAGTGGCAACCCAGACTAGTCCTTCTGTTGGTGGTGTAGAGCTTCCTGTAGCCGCATGGCGTTCGTACTTAAATATGGAACTAACCATTCCAATTTTCGCTGTCTCTTATACACATCTCCGAGCCCACGAGACT
+
AABCAFABCCCCGGGFFGGFFGGHHHHGGHHGHHFHHHHGHGHFHHHGFFFGEHHGFHHHHHHHHDFHFGGEEGHGEGGGGGGHGHHHHHHHHGGBCGFFFHFFHFGGHFHHHHGGGGGHHFHHFHFHHHGHHHGBD/@CCEHGGGGGGH
@M02034:409:000000000-BFKT7:1:1108:10804:24807 1:N:0:25
AAAGTCGAGGTGCCTAAAGTGGCAACCCAGACTAATCTGGTGGTTGGTGGTGTAGAGCTTCCTGTAGCCGCATGGCGTTCGTACTTAAATATGGAACTAACCATTCCAATTTTCGCTGTCTCTTATACACATCTCCGAGCCCACGAGACT
+
>?AA>BAABAAABFG5BBBAEFGHHHGEGHGGHCFHD55BB2EECEEGEDGGHHHFFBDBFBFDGDGGHEEEFGE1/E>F1EGE?BFF344BGDGBBCDF3F3BG4BFGFGGH4EEGFEFHHHHGGFFDGFB2F?2E/B@CCCFG/A/CG
@M02034:409:000000000-BFKT7:1:1108:25928:24812 1:N:0:25
AAAGTCGAGGTGCCTAAAGTGGCAACCCAGACTCCTAATCAGGTTGGTGGTGTAGAGCTTCCTGTAGCCGCATGGCGTTCGTACTTAAATATGGAACTAACCATTCCAATTTTCGCTGCCTCTTATACACATCTCCGAGCCCACGA
+
BBB@AF>A>DAAGGGFGGBF5ABFFHHGG2CEGHHHGGHHH33FF2A2A2EBFGFG5FHHHHFHHHEFGEE0EGHHCGGGGGBGHH43FFHFF3@3BG3FGHHHFHHGDGHHFH>?E//BFFGGFHFH2B11FF?GD?/</F/F/@
@M02034:409:000000000-BFKT7:1:1108:17130:24814 1:N:0:25
AAAGTCGAGGTGCCTAAAGTGGCAACCCAGACTCGGAGGCAGGTTGGTGGTGTAGAGCTTCCTGTAGCCGCATGGCGTTCGTACTTAAATATGGAACTAACCATTCCAATTTTCGCTGTCTCTTATACACATCTCCGAGCCCACGAGACT
+
CCCCCFBCDCCCGGGGGGGGGGGHHHHGGGGGHHGGGGGGGGGHHHGGGGGFHHHHHHHHHHHHHHHHHGGEEGHHGGGGGGHHHHGGHHHHHGFHHHHHHHHHHHHHHGHHHHGGGGGHHHHHGHFHHHHHHHFHGGGGGGHGGGGGGH
@M02034:409:000000000-BFKT7:1:1108:10783:24814 1:N:0:25
AAAGTCGAGGTGCCTAAAGTGGCAACCCAGACTGATCTGGGTGTTGGGCTTGTAGAAGTTGCTTT
+
CCCCCFBCCCCCGGGGGGGGGGGHHHHGGHHGH33D55F523BEAG221BG0AAF555AA5D35B
@M02034:409:000000000-BFKT7:1:1108:8838:24818 1:N:0:25
AAAGTCGAGGTGCCTAAAGTGGCAACCCAGACTTTGGTTTCGGTTGGTGGTGTAGAGCTTCCTGTAGCCGCATGGCGTTCGTACTTAAATATGGAACTAACCATTCCAATTTTCGCTGTCTCTTATACACATCTCCGAGCCCACGAGACT
+
AAAAAFA>>A>ABFG5FGGE5DFAGHHDFHEFHEHHHGFGHGCGEEGGEEGFGHHFDGFGFFGFHEHGGGGGEFHFEEGAEGFGGHE33FFGGBGFHGBBBG33FBGEGHHHHGGGGGGFHHHGHH22BGGGHD?GD?C@@FEFGCGFDG
@M02034:409:000000000-BFKT7:1:1108:15169:24821 1:N:0:25
AAAGTCGAGGTGCCTAAAGTGGCAACCCAGACTTTTTCTTTTGTTGGTGGTGTAGAGCTTCCTGTAGCCGCATGGCGTTCGTACTTAAATATGGAACTAACCATTCCAATTTTCGCTGTCTCTTATACACATCTCCGAGCCCACGAGACT
+
BBBBBF@BDDBBGGGGGGGGGGFBFGHGGFEFHHHHHHHHHHFGHHHGGGEFHHHHHHHHHHHHHHGHHGGEGGHHGGGGGGHHHHB@FHGHHHHHHHFHHHGHHHFHGHHHHHGGGGEGHFHHGHFGGFFHFHFBDDGFGGHGGGCGGH
@M02034:409:000000000-BFKT7:1:1108:12205:24823 1:N:0:25
AAAGTCGAGGTGCCTAAAGTGGCAACCCAGACTCGTCATCCTGTTGGTGGGGTAGGCTTCCTGTAGCCGCATGGCGTTCGTACTTAAATATGGAACTAACCATTCCAATTTTCGCTGTCTCTTATACACATCTCCGAGCCCACGAGACTA
+
BBBBBFB3DDABGGGGFGGGGFFGGGHFGGHGHHFGEAFG3AABBDAFEF00ABFEBF323A55D5DDEG01>F?EEECD12?GGGG3D4FGF33BFB3BF3FG4FBEFFHHB/EDG?GHHHEHH33BC2BCFFDE@D@?FHGG//>DH>
@M02034:409:000000000-BFKT7:1:1108:22932:24832 1:N:0:25
AAAGTCGAGGTGCCTAAAGTGGCAACCCAGACTCATCCTCCTGTTGGTGGTGTAGAGCTTCCTGTAGCCGCATGGCGTTCGTACTTAAATATGGAACTAACCATTCCAATTTTCGCTGTCTCTTATACACATCTCCGAGCCCACGAGACT
+
BCCCCFCCCCCCGGGGGFGGGGGGHHHGGHHGHHHHHHHHFHHHHHHFFGGGHHHHHGHHEGHHHBGGFGGEEGHFFEGGGFGHGHHGFHHHHFDBGHHGECDGGBHGHFGHHHGGGG?FFHHHHHDGFHHHHHGFGDGGFGHGGDGGFH
@M02034:409:000000000-BFKT7:1:1108:22603:24843 1:N:0:25
AAAGTCGAGGTGCCTAAAGTGGCAACCCAGA
+
AAAAAFBADBBBGGGGGGGGGFFFGHHFCGE
@M02034:409:000000000-BFKT7:1:1108:14142:24854 1:N:0:25
AAAGTCGAGGTGCCTAAAGTGGCAACCCAGACTGATTAGGCTGTTGGTGGTGTAGAGCTTCCTGTAGCCGCATGGCGTTCGTACTTAAATATGGTACTAACCATTCCAATTTTCGCTGTCTCTTATACACATCTCCGAGCCCACGAGACT
+
BBBBBFAADB>AFGGGGGGGEGFFGHHGGHHGHHHHHHHHGHGHHF2BA2EBGGHFBEDG53FFBE5DG1E0EEHAEBEFGBBG1BBFFGGGHE4BBF4FGFGHHFH?FFGHHF/EF/?B4GFF4EBGHF2GHFGBC/B@DEFECFCGGH
@M02034:409:000000000-BFKT7:1:1108:15738:24859 1:N:0:25
AAAGTCGAGGTGCCTAAAGTGGCAACCCAGACTCGTGGGGTGGTTGGTGGTGTAGAGCTTCCTGTAGCCGCATGGCGTTCGTACTTAAATATGGAACTAACCATTCCAATTTTCGCTGTCTCTTATACACATCTCCGAGCCCACGAGACT
+
BBBABFAAADAAGGGGGGGGGGGFBHHGGHGGHHGGDGGCGGGEFEFGAEAFGGGBGFHHHFHHHHHHHGFFGGHHFEFGEEBHGHBDFHFHHHFHHFGHHGHHHHHGHHHHHHGGGGFFHGHF2FFB>G2C2D2GD/@DGGHGGGGCDG
@M02034:409:000000000-BFKT7:1:1108:25224:24883 1:N:0:25
AAAGTCGAGGTGCCTAAAGTGGCAACCCAGACTCAGGGGGGGGTTGGTGGTGTAGAGCTTCCTGTAGCCGCATGGCGTTCGTACTTAAATATGGAACTAACCATTCCAATTTTCGCTGTCTCTTATACACATCTCCGAGCCCACGAGACT
+
AAAAAFBBBBB4FGGGGGGGGGGHHHHGGHHGHGHGHHGGGGF=DFFDEFFEEFFFFBFFFFFFFFFFFDFBFFFABDFFDDFEEFFFFFFFFFFFFFFFFFBFFBBFFFFFFBFAFFDBFFFFFFFFEFEFFFFFDAFADFFFDFFFDF
@M02034:409:000000000-BFKT7:1:1108:25248:24886 1:N:0:25
AAAGTCGAGGTGCCTAAAGTGGCAACCCAGACTGATAAGAAGGTTGGTGGTGTAGAGCTTCCTGTAGCCGCATGGCGTTCGTACTTAAATATGGAACTAACCATTCCAATTTTCGCTGTCTCTTATACACATCTCCGAGCCCACGAGACT
+
BAB@BFAAAD>AGFGGGGGGFFGHHHHG2GHGHFHHHHHHHFFGFEEE2EEFGHHFHHHHHHHHHHHHHGGEEGHHGGGGGGHHHHFGHGGHHFFGHHHHHHHHHHHHGHHHHG@FGGAFHHHHHHHHHHHGFHFGACCGGGGGCCCDGH
@M02034:409:000000000-BFKT7:1:1108:15636:24898 1:N:0:25
AAAGTCGAGGTGCCTAAAGTGGCAACCCAGACTCCGCCGCCTGTTGGTGGTGTAGAGCTTCCTGTAGCCGCATGGCGTTCGTACTTAAATATGGAACTAACCATTCCAATTTTCGCTGTCTCTTATACACATCTCCGAGCCCACGAGACT
+
CCCCCF?ABCABGGGGGGGGGGGHHHHGGHFGHHHGGGGGGGHHHHHGGGFFHHHHHHHHHHHHHHHHHGGGGGHHGGGGGFHHHHGHHHFHHHHHGHHHHHHHHHHHHHHHHHGGGFGHHHHHHHHHHHGHHHHHFGGGGGHGGGGGGH
@M02034:409:000000000-BFKT7:1:1108:13554:24900 1:N:0:25
AAAGTCGAGGTGCCTAAAGTGGCAACCCAGACTAGGGGTGTGGTTGGGG
+
BBBBBFAABBBBGGGGGGGFGGGHHHHGGHHGH3GCGGG2AAEGCE00A
@M02034:409:000000000-BFKT7:1:1108:20651:24905 1:N:0:25
AAAGTCGAGGTGCCTAAAGTGGCAACCCAGACTTAGAATAATGTTGGTGGTGTAGAGCTTCCTGTAGCCGCATGGCGTTCGTACTTAAATATGGAACTAACCATTCCAATTTTCGCTGTCTCTTATACACATCTCCGAGCCCACGAGACT
+
BBBBBFBBBBAAGGGGGGGGFGGHGHHGGHHGHHHHHHHHHHHHHHEFGGEBGHHHHHHHHGHHHFGHHGGGEEHHGGGGFFHHHHHGHHGHHHHHGHHHHHHHHHHHHHHHHHEGGGGFHGHHHHFHFHFHHHHHGGGCGGHGCCDDGH
@M02034:409:000000000-BFKT7:1:1108:18898:24909 1:N:0:25
AAAGTCGAGGTGCCTAAAGTGGCAACCCAGACTAATTCTTGGGTTGGTGGTGTAGAGCTTCCTGTAGCCGCATGGCGTTCGTACTTAAATATGGAACTAACCATTCCAATTTTCGCTGTCTCTTATACACATCTCCGAGCCCACGAGACT
+
BBBBBFBBBBAAGGGGGGGGGGGHFHHGGHGGHGHHFGFGGHHAEEEEEGBFFFGHF5GGFHGFBADF3EEEFFHFFEGGGGGHFFHGHHEGGFHFFGFFG0DFHDDFHHHHHGEEGGFFFFGFDGFGF2DGGGD2B@CD/CC/A@CDDH
@M02034:409:000000000-BFKT7:1:1108:16937:24919 1:N:0:25
AAAGTCGAGGTGCCTAAAGTGGCAACCCAGACTGGTAAGTTTGTTGGTGGTGTAGAGCTTCCTGTAGCCGCATGGCGTTCGTACTTAAATATGGAACTAACCATTCCAATTTTCGCTGTCTCTTATACACATCTCCGAGCCCACGAGACT
+
CCCCCFABCCBCGGGGGGGGGGGHHHHGGHHGHHHHFHGDFGHHHHGGGCEFGFHFHFHHHHGHHEHGHGGEEGFFEEEGGGFHHHHFFHHHHHF@FGHHB1DGHHFDHHBHHGGGGGAGFHHHFGFGFFFFHHHHGDGCGGHGGGGGGH
@M02034:409:000000000-BFKT7:1:1108:15227:24921 1:N:0:25
AAAGTCGAGGTGCCTAAAGTGGCAACCCAGACTATGCGTAGGGTTGGTGGTGTAGAGCTTCCTGTAGCCGCATGGCGTTCGTACTTAAATATGGAACTAACCATTCCAATTTTCGCTGTCTCTTATACACATCTCCGAGCCCACGAGACT
+
CCCCCFCCCCCCGGGGGGGGGGGHHHHGGHHGHHHHHGGGGGGHHGGGGGEFHHHHHHHHFHHHHHHHHGGGFGHGGGGGGFHHHHHGHHHHHHHHHHHHHHFHHHHHFHHHHGGGGGGHHHHHHHGHHHHHGHHHDCFGGGHGGGGFGH
@M02034:409:000000000-BFKT7:1:1108:10485:24932 1:N:0:25
AAAGTCGAGGTGCCTAAAGTGGCAACCCAGACTAAGTCGCCGGTTGGTGGTGTAGAGCTTCCTGTAGCCGCATGGCGTTCGTACTTAAATATGGAACTAACCATTCCAATTTTCGCTGTCTCTTATACACATCTCCGAGCCCACGAGACT
+
CCCCCFBCCCCCGGGGGGGGGGGHHHHGGHHGHHHHGHGGGGGEFGGEGGFGHHHHHHHHHHHHHHHGHGGGGGHHGGGGGGHHHHFGHHHHHHFFHHHHHHGHHHHGHHHHHHGGGGGHHHHHHHHHGHHHHHGHGGGGGGHGGDGGGH
@M02034:409:000000000-BFKT7:1:1108:16682:24936 1:N:0:25
AAAGTCGAGGTGCCTAAAGTGGCAACCCAGACTAGGACGTATGTTGGTGGTGTAGAGCTTCCTGTAGCCGCATGGCGTTCGTACTTAAATATGGAACTAACCATTCCAATTTTCGCTGTCTCTTATACACATCTCCGAGCCCACGAGACT
+
BBBBBFAA>DAAGGGGGGGGGGFHHHHGGHAFHHHFGGEGHHHHHHHGG1EFGGHHHHHHHHHHHHHHHGGEFGHGGFGGGEFGHHF@FHGHGHBGFGHHHHFHHHHHHHHHHHGGGEFHHHHHHHFGHHHGHHHGGCCCCGHGFCCDFH
@M02034:409:000000000-BFKT7:1:1108:15071:24938 1:N:0:25
AAAGTCGAGGTGCCTAAAGTGGCAACCCAGACTAGGGTGGGGGTTGGTGGTGTAGAGCTTCCTGTAGCCGCATGGCGTTCGTACTTAAATATGGAACTAACCATTCCAATTTTCGCTGTCTCTTATACACATCTCCGAGCCCACGAGACT
+
BABBBFAA@D>AGGGGGGGGGGGHHHHGEEHGHFHHH3A?EGGGEECFGGGFHFHFHHHHHGHHHHHHHGGGGGHGGGGGFECGHHDBGHHHHF3BFHGHGFFHGDFFGBFHHH/EF<<GHFHHDGGFHGFHHHG1A/@CCG.<CDGGGH
@M02034:409:000000000-BFKT7:1:1108:6877:24945 1:N:0:25
AAAGTCGAGGTGCCTAAAGTGGCAACCCAGACTATGCTGCTGGTTGGTGGTGTAGAGCTTCCTGTAGCCGCATGGCGTTCGTACTTAAATATGGAACTAACCATTCCAATTTTCGCTGTCTCTTATACACATCTCCGAGCCCACGAGACT
+
BBCCCFCCCCCCGGGGGFFFGGGHHHHGGHHGHHHHHHHGHHHHHGGGEGEFGHHHFHHHHHHHHHHHGGGEGGHHGGGGGGHHHHHHHHFHHHGFCGHEGHBHHFFGHHHHHHGGGGGHHHHHHHGHGHGHHGFFGCG?FGHGGGGGGH
@M02034:409:000000000-BFKT7:1:1108:16150:24967 1:N:0:25
AAAGTCGAGGTGCCTAAAGTGGCAACCCAGACTCCGCAGACGGTTGGTGGTGTAGAGCTTCCTGTAGCCGCATGGCGTTCGTACTTAAATATGGAACTAACCATAATTTTCGCTGTCTCTTAACACATCTCCGAGCCCACGAGACTAAGG
+
BBBBBFBBDBBBGFGGGGGFGGGHHHHGGHHGHHHGGEAAB2EEFGGAC1EBFFHF5AGG5FGGHGFFGDEEEGHA@?E1EE2FFGF3?GHFB3?FFHHHFH3GGBFHHHHGGGGGGGHHHHFFFHCGHHHHGCGGFEHGGGGGDHHGF<
@M02034:409:000000000-BFKT7:1:1108:8698:24977 1:N:0:25
AAAGTCGAGGTGCCTAAAGTGGCAACCCAGACTAGTACGGGGGGTGG
+
BBB@BDABBBABGGGGGGGGGGGHHHHGGH2FG33F5A2BE2A/<><
@M02034:409:000000000-BFKT7:1:1108:24384:24980 1:N:0:25
AAAGTCGAGGTGCCTAAAGTGGCAACCCAGACTAAGAAGAATGTTGGTGGTGTAGAGCTTCCTGTAGCCGCATGGCGTTCGTACTTAAATATGGAACTAACCATTCCAATTTTCGCTGTCTCTTATACACATCTCCGAGCCCACGAGACT
+
BBAABFBBDBAAGGGGGGGGGGGCFHHGGEHGHHHHHGGHHGHHHHHFGGABFGHHHHHHHFHFHHHHHGGGGGHHEEGGEEGHHHGGHHGHHHFGHHFFHFGHHHGHHGHHHHGGGGEFHHHHFHGEGFEHFHFBFFGGGGHFFCGFGH
@M02034:409:000000000-BFKT7:1:1108:10679:24985 1:N:0:25
AAAGTCGAGGTGCCTACAGTGGCAACCCAGACTCAGCATAGGGTTGGTGGTGTAGAGCTTCCGGTAG
+
>3AA>BA>>2>44BBE4AAEBB2BFFFEFGEFG33B35BBBFGBAAE2AE11A3DF55AB5BAAE0?
@M02034:409:000000000-BFKT7:1:1108:18809:24990 1:N:0:25
AAAGTCGAGGTGCCTAAAGTGGCAACCCAGACTAAGGTTACTGTTGGTGGTGTAGAGCTTCCTGTAGCCGCATGGCGTTCGTACTTAAATATGGAACTAACCATTCCAATTTTCGCTGTCTCTTATACACATCTCCGAGCCCACGAGACT
+
BBAABFBBBBAAGGGGGGGGGFGHFFHGGHHGHHHHFHHHHHHHHGHGGGEFGHHHHGHHHFHGHHHHHGGEFGHHGGGFGFHHHHHFFHFHHFGGHHHHHHHHHHGHHHHHHHCGGGGGHGHHHHHHHHGFHGFGGCFGGGHGGGGGGH
@M02034:409:000000000-BFKT7:1:1108:16466:24992 1:N:0:25
AAAGTCGAGGTGCCTAAAGTGGCAACCCAGACTCCGCAGAATGTTGGTGGTGTAGAGCTTCCTGTAGCCGCATGGCGTTCGTACTTAAATATGGAACTAACCATTCCAATTTTCGCTGTCTCTTATACACATCTCCGAGCCCACGAGACT
+
BBBBBF@ABBABCFFGGGGFGGGFFHHGGHHGHHGGFGGGFFGDGHHGEGEFHFHFHHHHHHHHGGHGFGG?FGHGEFGGGGBEHGHFBHHHHH3@FFHHE0BG3BFFHHHHHHGGGGEFFFHHHHDBHGEHGHHHGCCGGGHGGGGGGH
@M02034:409:000000000-BFKT7:1:1108:20300:24997 1:N:0:25
AAAGTCGAGGTGCCTAAAGTGGCAACCCAGACTCCGCATCCGGTTGGTGGTGTAGAGCTTCCTGTAGCCGCATGGCGTTCGTACTTAAATATGGAACTAACCATTCCAATTTTCGCTGTCTCTTATACACATCTCCGAGCCCACGAGACT
+
BBCCBFBBCCBBGGGGGGGGGGGGHHHGGHHGHHHGGGGGHGGEGGGFGGFFGHHGHHHHHHHHGFHHHGGFGGHFFFGGGFHHHHHGHHHFGFGGGHHGHHGHHHGHHHHHHHGGGGGHHGHHFHHHHHFHHHHFGFGFGGGGCDDGDH
@M02034:409:000000000-BFKT7:1:1108:16333:25001 1:N:0:25
AAAGTCGAGGTGCCTAAAGTGGCAACCCAGACTTTTCCTCCTGTTGGTGGTGTAGAGCTTCCTGTAGCCGCATGGCGTTCGTACTTAAATATGGAACTAACCATTCCAATTTTCGCTGTCTCTTATACACATCTCCGAGCCCACGAGACT
+
BBBBBFBBBDBBGGGGGGGGGFFGHHHGGHHGHHHHGHHGHHHHHFGGFGGFHHHHHHHHHGHHHGHGHGGGGGHHGGGGFFFHHHHGHHGHHGFGFHHGHHGHHGGHGHHHHHGGGGGGHFHHFHFFFHFHGHGHGGGGGGHGGGGGGH
@M02034:409:000000000-BFKT7:1:1108:23886:25004 1:N:0:25
AAAGTCGAGGTGCCTAAAGTGGCAACCCAGACTCATCATAATGTTGGTGGTGTAGAGCTTCCTGTAGCCGCATGGCGTTCGTACTTAAATATGGAACTAACCATTCCAATTTTCGCTGTCTCTTATACACATCTCCGAGCCCACGAGACT
+
CBCCCFCCCCBCGGGGGGGGGGGHHHHGGHHGHHHHHHHHGHHHHHHGGGEFGHHHHHHHHHHHGHHHHGGGGGHHGGGGGFHHHHHHHHHHHHHHHHHGHHGHHHHHHHHHHHGGGGGHHGHHHHFFFHFHGHGGGCGCGGHGGGGGGH
@M02034:409:000000000-BFKT7:1:1108:10399:25009 1:N:0:25
AAAGTCGAGGTGCCTAAAGTGGCAACCCAGACTTGGAATCTGGTTGGTGGTGTAGAGCTTCCTGTAGCCGCATGGCGTTCGTACTTAAATATGGAACTAACCATTCCAATTTTCGCTGTCTCTTATACACATCTCCGAGCCCACGAGACT
+
ABABABAAAD2AGGGGGGEDGFGGHHHAFCGDGHGHHHHHHFHFGGGAFEEFFGHGGHHHHEHGGGHHBAEEGGHHFEGGEEGE?GHBEHHDFGFFGHGFG03?F4DGHHHHHHGGGEEFGHHHHGFGFGFHHHFDFCGGGGFGGGCGDH
@M02034:409:000000000-BFKT7:1:1108:23302:25009 1:N:0:25
AAAGTCGAGGTGCCTAAAGTGGCAACCCAGACTCAGGGGGGGGTTGGTGGTGTAGAGCTTCCTGTAGCCGCATGGCGTTCGTACTTAAATATGGAACTAACCATTCCAATTTTCGCTGTCTCTTATACACATCTCCGAGCCCACGAGACT
+
BBBABFBBBBBBGGFGGGGGGGGGHHHGGHHGHFHHGHGCCGFFFF?FED;;EFFBBFFFFFFFFFFFFFF@DDFFFFFEFABFFFBBBFFFFFBBFFBFFFFFFFFFFFFFFF=DF?AFFFFFFFFFFFBBFBFFD9DFCFFFFACFFF
@M02034:409:000000000-BFKT7:1:1108:16603:25015 1:N:0:25
AAAGTCGAGGTGCCTAAAGTGGCAACCCAGACTGGGCCGGCTGTTGGTGGTGTAGAGCTTCCTGTAGCCGCATGGCGTTCGTACTTAAATATGGAACTAACCATTCCAATTTTCGCTGTCTCTTATACACATCTCCGAGCCCACGAGACT
+
CCCCCFCCCCBCGGGGGGGGGGGHHHHGGHHGHHHHHHGGGGGHHHHFGGFFGHHGHHHGHHHHHHHHHGGEGGHHGGGGGEGHHHHHHHHHHHHHGGHHHHHHHHHHHHHHHHGGGGDFHHHHHHFFGHGHHHHFFCFGGGHGGGGGGH
@M02034:409:000000000-BFKT7:1:1108:25590:25017 1:N:0:25
AAAGTCGAGGTGCCTAAAGTGGCAACCCAGACTGGTAAGAGGGTTGAGGTTGTAGAGGTTCCTGTGG
+
BA?ABFA>DDBBGGGGCEGGGGGHHHHGFG223B2FA5B5BCEFAE3A232BEFG552BB3BA553B
@M02034:409:000000000-BFKT7:1:1108:23700:25032 1:N:0:25
AAAGTCGAGGTGCCTAAAGTGGCAACCCAGACTTCTCCTGTGGTTGGTGGTGTAGAGCTTCCTGTAGCCGCATGGCGTTCGTACTTAAATATGGAACTAACCATTCCAATTTTCGCTGTCTCTTATACACATCTCCGAGCCCACGAGACT
+
BBBBBFABBBAAEGGGGGGGGGGHHHHGFHGFHHHHHBGCFFCEFFCGGGGFAFH5FGHHEGHHHBEBGFGEEGHGE1/FEGGEGGHBFHDGEF33BG3FCGFHHFHH4FFHHG/EE?/BGGHHGHGFBGGFGGHHG?DFCGEGF//EGH
@M02034:409:000000000-BFKT7:1:1108:18456:25037 1:N:0:25
AAAGTCGAGGTGCCTAAAGTGGCAACCCAGACTTGGATTACTGTTGGTGGTGTAGAGCTTCCTGTAGCCGCATGGCGTTCGTACTTAAATATGGAACTAACCATTCCAATTTTCGCTGTCTCTTATACACATCTCCGAGCCCACGAGACT
+
CCCCCFCCCCBBGGGGGGGGGGGGHHHGGHA2FGFH3GHFFFHHHHEAFEGFG3F5F53FFGHHGFDFFEE0EGHFF?EFE??FGHGGHHGHHG33FFGHC1DFEEG4BF?FE4>EEA/B4BF?4BB4B?FFHHHBF/BD?F/CBC/<AH
@M02034:409:000000000-BFKT7:1:1108:22772:25044 1:N:0:25
AAAGTCGAGGTGCCTAAAGTGGCAACCCAGACTCCTCGTGCGGTTGGTGGTGTAGAGCTTCCTGTAGCCGCATGGCGTTCGTACTTAAATATGGAACTAACCATTCCAATTTTCGCTGTCTCTTATACACATCTCCGAGCCCACGAGACT
+
BBBBBF>ADBBBGGGGGGGGGGFHHHHGGHHGHHHHHGHEFFGGEGGGGGGFHHHHHHHHHHHHHHHHHGGGFGHHGGGGGGHHHHHGFH4GHHFFGHGHHHHHHHHHHHHHHHGGGGGGHHHHGHBHFHBGGGHB?BCCGGGGGCGGGG
@M02034:409:000000000-BFKT7:1:1108:18968:25048 1:N:0:25
AAAGTCGAGGTGCCTAAAGTGGCAACCCAGACTACGAATAATGTTGGTGGTGTAGAGCTTCCTGTAGCCGCATGGCGTTCGTACTTAAATATGGAACTAACCATTCCAATTTTCGCTGTCTCTTATACACATCTCCGAGCCCACGAGACT
+
BBBBBFAA3A>ABGGGGGGGFGGHGHHGGHHGFHHGEHFGHHFGGBEFGGEFGHHGGHGHHFHHHHHGHGGCEFHHGGGGEEFHHHHGGHHHHEGFFHHFHHHHFFHBFGHHHHGGGEGGHHHHHHGHGH1FFGFHDCGCCEHGGCGDGH
@M02034:409:000000000-BFKT7:1:1108:18106:25048 1:N:0:25
AAAGTCGAGGTGCCTAAAGTGGCAACCCAGACTCCGCCTCCTGTTGGTGGTGTAGAGCTTCCTGTAGCCGCATGGCGTTCGTACTTAAATATGGAACTAACCATTCCAATTTTCGCTGTCTCTTATACACATCTCCGAGCCCACGAGACT
+
BABBBFAAAD>AGGGFGGGGG4FFHHHGGHHGHHHGGGGGHHHHHGGGGGFFFHHGHHHHHHHHHHHGHGGEGEHHGEGGGGFHHHHGHGHHHHHHHHHHHHFHHHGFFHHHHHGGGGGHHHGHHHHHGHFHFGFFG/C/DFGGGCGDDH
@M02034:409:000000000-BFKT7:1:1108:22358:25052 1:N:0:25
AAAGTCGAGGTGCCTAAAGTGGCAACCCAGACTTGGTG
+
11>>A3>A?D>A11BGGGG3FA00AAA00CA0BGH1BF
@M02034:409:000000000-BFKT7:1:1108:25744:25080 1:N:0:25
AAAGTCGAGGTGCCTAAAGTGGCAACCCAGACTTATCAGCAGGTTGGTGGTGTAGAGCTTCCTGTAGCCGCATGGCGTTCGTACTTAAATATGGAACTAACCATTCCAATTTTCGCTGTCTCTTATACACATCTCCGAGCCCACGAGACT
+
CCCCCFBCCCACGGGGGGGFGGGGHHHGGHHGHHHHFGHGDGHFGHGEFGEFFHHGHHHHHHHHHGGFHGGEGGHHFFGGFEGHHHHHHHGHGHGFHHHHHGDGHHFHHHGHHHGGGGGHHHHHHHHHGEHGHHGFDCGG@FHGGGGGGH
@M02034:409:000000000-BFKT7:1:1108:9141:25091 1:N:0:25
AAAGTCGAGGTGCCTAAAGTGGCAACCCAGACTATGAAGAAGGTTGGTGGTGTAGAGCTTCCTGTAGCCGCATGGCGTTCGTACTTAAATATGGAACTAACCATTCCAATTTTCGCTGTCTCTTATACACATCTCCGAGCCCACGAGACT
+
>AA>AFAADDAAGFG11BFGGGGHHHHGGHHGHHHGHBFHGHFFGGE/EEAFBGHFFHHHFFHHHEHDFEGCFGHFGEEFEGHHHHHHFF2GGHBBGFHHHHFHHHHHHHGHHFGFGGEEHFGHHG>FFGBGCGF1ECGCGGHGGCGGGF
@M02034:409:000000000-BFKT7:1:1108:8259:25102 1:N:0:25
AAAGTCGAGGTGCCTAAAGTGGCAACCCAGACTCCGACTCATGTTGGTGGTGTAGAGCTTCCTGTAGCCGCATGGCGTTCGTACTTAAATATGGAACTAACCATTCCAATTTTCGCTGTCTCTTATACACATCTCCGAGCCCACGAGACT
+
CCCCCFCCCCBBGGGGGGGGGGGHHHHGGHHGHHHGGGGGGHHHHHHGGGFFGGHFHGHHGHHHHFHFHFGFFGHFGFGGGGHGHHGFHHHHHGH3FHGHFHFHHFHHHHHHHHGGGGGHHHHHHHFHFHFEFHHHGGGCGGHGCGGGGF
@M02034:409:000000000-BFKT7:1:1108:12270:25103 1:N:0:25
AAAGTCGAGGTGCCTAAAGTGGCAACCCAGACTCCTCCGTCTGTTGGTGGTGTAGAGCTTCCTGTAGCCGCATGGCGTTCGTACTTAAATATGGAACTAACCATTCCAATTTTCGCTGTCTCTTATACACATCTCCGAGCCCACGAGACT
+
CCCCBFCCCDAAGGGFGGGFGGFFHHHGGGHGHHHHHHGHHHGHHHHGGGEFGHHHHHGHHHHHHHHHHGCEEEHHGGGGFEGHHHHHHHHHHHGGGHGEHHFHHHHHHHHHHGGGGGEFGHHHHHFHHHEHHHHHGFGGGFHGGGGGDH
@M02034:409:000000000-BFKT7:1:1108:19673:25116 1:N:0:25
AAAGTCGAGGTGCCTAAAGTGGCAACCCAGACTTATCCGTTTTTTGGTGGTGTAGAGCTTCCTGTAGCCGCATGGCGTTCGTACTTAAATATGGAACTAACCATTCCAATTTTCGCTGTCTCTTATACACATCTC
+
BBB?AFBB?DAA4BGFBDFEFGFFFEHDFGHFHG5GHHGGHH2AE0AF11BBFGFBBGGFGFGFGHEGHE@0EEHHGGGGGGFHGHGDFHFFF3FGFF?FGHGFHHHHFHGHHHCGG//?BFGB33?B3?2FF2>
@M02034:409:000000000-BFKT7:1:1108:23139:25117 1:N:0:25
AAAGTCGAGGTGCCTAAAGTGGCAACCCAGACTATGTTTGTTGTTGGTGGTGTAGAGCTTCCTGTAGCCGCATGGCGTTCGTACTTAAATATGGAACTAACCATTCCAATTTTCGCTGTCTCTTATACACATCTCCGAGCCCACGAGACT
+
CCCCCFBABCBBGGGGGGGGGGGGHHHGFGGGHHHHHHHHHHHHHHHGGGFFGHHHHHHHHHHHGHHHHGGEFGHHGGGGGGHHHHGGHHHHHGHFFHHGHHGHHHHHHHHHHHGGGGGGHHHHHHFFFFFHHHHFGDGGGFHGGGGGGH
@M02034:409:000000000-BFKT7:1:1108:25530:25117 1:N:0:25
AAAGTCGAGGTGCCTAAAGTGGCAACCCAGACTAATAATAAGGTTGGTGGTGTAGAGCTTCCTGTAGCCGCATGGCGTTCGTACTTAAATATGGAACTAACCATTCCAATTTTCGCTGTCTCTTATACACATCTCCGAGCCCACGAGACT
+
AAAAABABBBAACGGGGGGGGGGHHHHGGHCGHFCDFBFGHBDGGHG2FDBFFBFFG5AGHFHFGHGFHFCEEGHGE?EFE?FEFGGGFFFGHFEGFHGGHHHHHHHFHHFHHBEEGG/FGFHFGFDGF2FCGGGFD/DGG/F<CCDDCH
@M02034:409:000000000-BFKT7:1:1108:19969:25122 1:N:0:25
AAAGTCGAGGTGCCTAAAGTGGCAACCCAGACTGATGCTTCGGTTGGTGGTGTAGAGCTTCCTGTAGCCGCATGGCGTTCGTACTTAAATATGGAACTAACCATTCCAATTTTCGCTGTCTCTTATACACATCTCCGAGCCCACGAGACT
+
CCCCCFBADBAAGGGGGGGGGGGHHHHGGHHGHHHHHHHHHGGGGGGGGGGFGHHHHHHHHHHHHHHHHGGGGGHGGGGGGEFHHHHHHHHHHHGFHHHHHHHHHHHHHHHHHHGGGGGHHGHHHHHHGHHHHHDGGCGGGGHGGGGEFH
@M02034:409:000000000-BFKT7:1:1108:8828:25133 1:N:0:25
AAAGTCGAGGTGCCTAAAGTGGCAACCCAGACTCCGGTTTTTGTTGGTGGTGTAGAGCTTCCTGTAGCCGCATGGCGTTCGTACTTAAATATGGAACTAACCATTCCAATTTTCGCTGTCTCTTATACACATCTCCGAGCCCACGAGACT
+
CCCCBFBBCDABGGGGGGGFFGGHHHGGGHHGHBGFCAEA2BEFHGGECEEFGFHHEGHHHGHHGFGHHGGEEGHGGGGGGF2GGFHGHHHHHHHFFGFHHHHGHFFHFGHHHHGGGGDHHGHHBHGHHGFHHGDGA/<@FGHGCFCGFG
@M02034:409:000000000-BFKT7:1:1108:10229:25133 1:N:0:25
AAAGTCGAGGTGCCTAAAGTGGCAACCCAGACTACTCCGTAGGTTGGTGGTGTAGAGCTTCCTGTAGCCGCATGGCGTTCGTACTTAAATATGGAACTAACCATTCCAATTTTCGCTGTCTCTTATACACATCTCCGAGCCCACGAGACT
+
BACCAFBCCCCCGGGGGGGGGGGHHHHGGHHGHHHHHHGFGEGGHFGEFGEGGHHHHHHHHHHHHHHHHEGEFGHHGGGGGGHHHHHGHHHHHHHFHHHGHHFHHHHHHHHHHHGGGGGHHHHHFHFFFGFHHGDGGGGGGGHGGCFGGH
@M02034:409:000000000-BFKT7:1:1108:15693:25134 1:N:0:25
AAAGTCGAGGTGCCTAAAGTGGCAACCCAGACTCTT
+
CCCCCFCCDCCCGGGGGGGGGGGHGHHGGHHGH3F5
@M02034:409:000000000-BFKT7:1:1108:19985:25139 1:N:0:25
AAAGTCGAGGTGCCTAAGGTGGCAACCCAGACTGATGCTGCGGTTGGTGGTGTAGAGCTTCCTGTAGCCGCAT
+
>1AA1BA>>1>>GFGBA1BG1FBFGA0EFHGFFFFHDFEA1AABAAAAAEAF/1D2AAB11ABB1BDD1?E>E
@M02034:409:000000000-BFKT7:1:1108:11811:25147 1:N:0:25
AAAGTCGAGGTGCCTAAAGTGGCAACCCAGACTTATCAGCATGTTGGTGGTGTAGAGCTTCCTGTAGCCGCATGGCGTTCGTACTTAAATATGGAACTAACCATTCCAATTTTCGCTGTCTCTTATACACATCTCCGAGCCCACGAGACT
+
>A>1>D>AD1>1BGFGFG13F1FFGCF000GFHHHFHGFFGF1DEBG/E/EFHGBDGBGHHFH1GDEBGGEEEGGAEFEFEEGE?GEGHHBGF11EBGGCCHFGHBHFGGHHHHCC?/E1FHGE1BFE21<FFGD1/<@/@FFF//><CG
@M02034:409:000000000-BFKT7:1:1108:6808:25153 1:N:0:25
AAAGTCGAGGTGCCTAAAGTGGCAACCCAGACTATGTTTCATGTTGGTGGTGTAGAGCTTCCTGTAGCCGCATGGCGTTCGTACTTAAATATGGAACTAACCATTCCAATTTTCGCTGTCTCTTATACACATCTCCGAGCCCACGAGACT
+
A3ABBFAAADAAGGGGGGGGFGGHHHHEGHFGHHHHHHHHHHHHHHHGGGGFFGHFFHHHHFHGHHHHHGGEGEGFGEGGEEFGHHHFFHFHHHGGFFFFHGFHHHFHFHHHHHGGGGGGEGHHFFFGFEFHGGGFGGGGGGHGGGGGDH
@M02034:409:000000000-BFKT7:1:1108:10594:25162 1:N:0:25
AAAGTCGAGGTGCCTAAAGTGGCAACCCAGACTACTCCGAAGGTTGGTGGTGTAGAGCTTCCTGTAGCCGCATGGCGTTCGTACTTAAATATGGAACTAACCATTCCAATTTTCGCTGTCTCTTATACACATCTCCGAGCCCACGAGACT
+
CCCCCFCABBAAGGGGGGGFGGGHHHHGGHHGHHHHHHGGEEGHHHCBFGEFGHHFHHHHHHHHHGHGGGGGGGHGGFGGGFHHHGGFHHHHGHDFEHHHHGDHHGHFHHHHHHGGGGGGHHHHGHHHHHHHHHHFG/CFGGHGGGGGGG
@M02034:409:000000000-BFKT7:1:1108:15279:25169 1:N:0:25
AAAGTCGAGGTGCCTAAAGTGGCAACCCAGACTACGCGTGGGGTTGGTGGTGCAGAGCTCCCTGTAGCCGCATG
+
AAAA>DA>DDB?GGGFFGGGGGGHHHHGGHHFHGAEA2AEEGGA0A0A1EB133D51B33@?2B34B43>E/??
@M02034:409:000000000-BFKT7:1:1108:23052:25176 1:N:0:25
AAAGTCGAGGTGCCTAAAGTGGCAACCCAGACTTGGGGGGGGGTTGGTGGTGTAGAGCTTCCTGTAGCCGCATGGCGTTCGTACTTAAATATGGAACTAACCATTCCAATTTTCGCTGTCTCTTATACACATCTCCGAG
+
BBBBBFBBBDAAGGGGGGGGGGGHHHHGGHHGHGHFHGGFGFFFDF;.:DDAEFFFFBFFFFFFFBBFFDF=DFFFFFFEFDBFFFFBFFBFFBFFFFBFFF/BFFFBFFFFFFBFFFFFFBFB9FBB/B/B/BFF.-9
@M02034:409:000000000-BFKT7:1:1108:7883:25177 1:N:0:25
AAAGTCGAGGTGCCTAAAGTGGCAACCCAGACTGGTAATAAGGTTGGTGGTGTAGAGCTTCCTGTAGCCGCATGGCGTTCGTACTTAAATATGGAACTAACCATTCCAATTTTCGCTGTCTCTTATCACATCTCCGAGCCCACGAGACTA
+
ABB?AFAA>DABGGGGCGGFGGGFHHHEGHHGGHHFFHHGHG3DFBEEFFABGHHDFHHHHGHHHHGHHGGGFFHFEGGGEECGHHHBGHDGHFGDHHFFGHHHHHHHHHHHHHGGGGGGHHGHHHHGGHGHHHHGCCGCGHGGC/CDHG
@M02034:409:000000000-BFKT7:1:1108:19416:25180 1:N:0:25
AAAGTCGAGGTGCCTAAAGTGGCAACCCAGACTTCTCTGCCGGTTGGTGGTGTAGAGCTTCCTGTAGCCGCATGGCGTTCGTACTTAAATATGGAACTAACCATTCCAATTTTCGCTGTCTCTTATACACATCTCCGAGCCCACGAGACT
+
CBCCCFCCCCACGGGGGGGGGGGHHHHGGHGGHHHHHHHGHGGGGGGGFGGGGHHFHFHHHHHHHGEFFGGEGGHGGGGGGFHGHHHFHFHGGH3DGHHHFFBHFGGDGGGHGDEGGGBGGHHGFFHDHHFHGHHGGCGGGGHGGGGEFH
@M02034:409:000000000-BFKT7:1:1108:11014:25184 1:N:0:25
AAAGTCGAGGTGCCTAAAGTGGCAACCCAGACTTGTACGATTGTTGGTGGTGTAGAGCTTCCTGTAGCCGCATGGCGTTCGTACTTAAATATGGAACTAACCATTCCAATTTTCGCTGTCTCTTATACACATCTCCGAGCCCACGAGACT
+
CBBCCFCCCCABGGGGGGGGGGGHHHHGGHHGHHHGGHHGHHGHHHHEFGEFFFHHHEHHHHHHHHHHHGGGGGHHFFGGFEHHHHHFHHHHHHHHHHHGHHHHHHHHHHHHHHGGGGGHHHHHHHHHHHHHHHHHGFGFGFGGGGGGGH
@M02034:409:000000000-BFKT7:1:1108:24130:25189 1:N:0:25
AAAGTCGAGGTGCCTAAAGTGGCAACCCAGACTAAGAAGCTTGTTGGTGGTGTAGGCTTCCTGTAGCCGCATGGCGTTCGTACTTAAATATGGAACTAACCATTCCGATTTTCGCTGTCTCTTATACACATCTCCGAGCCCACGAGACTA
+
BBBBBFAAAD>AGGGGGGGGFGGHFFHGGHGGHHHHGHHHHHGHHGGGGGGFGFHHHHGGHHHHHHHGGECGGHFEEFGFFBFHGHGGF4BGFEFFGFGHHEHHHH3/?EFHHCGGGFHHHHHHHHFHFFGHHHFGGGGGFHGGGGDDHG
@M02034:409:000000000-BFKT7:1:1108:17684:25191 1:N:0:25
AAAGTCGAGGTGCCTAAAGTGGCAACCCAGACTGGTCATCATGTTG
+
CCCCCFCCCCBCGGGGGGGGGGGHHHHGGHHGH3F55B555DFG5G
@M02034:409:000000000-BFKT7:1:1108:23060:25195 1:N:0:25
AAAGTCGAGGTGCCTAAAGTGGCAACCCAGACTTGGGGGGGGGTTGGTGGTGTAGAGCTTCCTGTAGCCGCATGGCGTTCGTACTTAAATATGGAACTAACCATTCCAATTTTCGCTGTCTCTTATACACATCTCCGAGCCCACGAGACT
+
AABCAFBBCCCCGGGGGFGFGGGHHHHGGHHGHDBFH2AC-DFFFFF:EF9AEFFFFFFFFFFFFFEFFFFDDFFFFFFFFFFFFFFFFFFFFFFBFBBFFFFFFFFFFFFFFFFFFFFFFFFFFFFFFFFFFFBFFBACFFFFFCFFFF
@M02034:409:000000000-BFKT7:1:1108:19330:25200 1:N:0:25
AAAGTCGAGGTGCCTAAAGTGGCAACCCAGACTTGTGCTCTTGTTGGTGGTGTAGAGCTTCCTGTAGCCGCATGGCGTTCGTACTTAAATATGGAACTAACCATTCCAATTTTCGCTGTCTCTTATACACATCTCCGAGCCCACGAGACT
+
CCDCCFABBCBCGGGGGGGGGGGHHHHGGHHGHHHHHFH5AGHHHFHGG2FEFGHFBDGGAGGFHDGBFEGEEFH1E?EFFEEFFGHDEGHHH33@BGFGE13FFDGDHGHHHHGGGAGHHHHHDHFHHFGHGHHFDCGGGFFGGDCEFH
@M02034:409:000000000-BFKT7:1:1108:7489:25204 1:N:0:25
AAAGTCGAGGTGCCTAAAGTGGCAACCCAGACTGTGTTTATTGTTGGTGGTGTAGAGCTTCCTGTAGCCGCATGGCGTTCGTACTTAAATATGGAACTAACCATTCCAATTTTCGCTGTCTCTTATACACATCTCCGAGCCCACGAGACT
+
AAAAADAABBABGGGGGGGGGFGFFHHGDGDGHHHHGHGFGHHEGHHGFGBFBEGFGFHHHFHGGGGFFEEEEGHGEEGFFFBHFGFGHHFHHHDGFHGGGHBGHFGFHHHHHGFEGGEFHHHHHHHHEFGHFGGHGCGGGFGGFCGGGH
@M02034:409:000000000-BFKT7:1:1108:15489:25205 1:N:0:25
AAAGTCGAGGTGCCTAAAGTGGCAACCCAGACTGTTGGTATGGTTGGTGGTGTAGAGCTTCCTGTAGCCGCATGGCGTTCGTACTTAAATATGGAACTAACCATTCCAATTTTCGCTGTCTCTTATACACATCTCCGAGCCCACGAGACT
+
>1>>AFAA>DAAGGGGGGGG1AFCGHHECHGGHHHHFH0FGFCGG/AFFF/AFGHHFHHHHHHFHHHHHGGGEFHHGGGGEEGHHHGGHH@GGFGGGHBGHHHHHHHHFGHHHHEFGGGEHHHHHHFFDHFHFHHGGCGGGEEFCGGGGH
@M02034:409:000000000-BFKT7:1:1108:19671:25207 1:N:0:25
AAAGTCGAGGTGCCTAAAGTGGCAACCCAGACTCATTGTTGGGTTGGTGGTGTAGAGCTTCCTGTAGCCGCATGGCGTTCGTACTTAAATATGGAACTAACCATTCCAATTTTCGCTGTCTCTTATACACATCTCCGAGCCCACGAGACT
+
BBBBBFBBBBBBGGGGGGGGGGGHHHHGGHHGHHHGHHHHHHGGGGGEFDEFGGHFHFHHHHHHHGFGHGGGGGHHGEGGGEGHGHHFHHFHHHFFHHHHHGHHGFEFHHHHHGEGGE<GFHHGDHDGHFHHHHHFF@CFGFHGGGGEEH
@M02034:409:000000000-BFKT7:1:1108:8347:25210 1:N:0:25
AAAGTCGAGGTGCCTAAAGTGGCAACCCAGACTAGGAATCAGGTTGGTGGTGTAGAGCTTCCTGTAGCCGCATGGCGTTCGTACTTAAATATGGAACTAACCATTCCAATTTTCGCTGTCTCTTATACACATCTCCGAGCCCACGAGACT
+
AAA>AFABDDABGGFGGGGBGDFCF4GEGHF2ADHFCFGHHFBHHFC2FEAFFBDBG5FGH3GDAFE5BAE@AEH1>?ECEECEGHEBGDDGFDDGFFHGFCGHGGHBDGGHF?EEGCEGEFFHFFGFF?DFGHHFE?GGGEEFGGGGEF
@M02034:409:000000000-BFKT7:1:1108:15147:25211 1:N:0:25
AAAGTCGAGGTGCCTAAAGTGGCAACCCAGACTGTGGGGAGTGTTGGTGGTGTAGAGCTTCCTGTAGCCGCATGGCGTTCGTACTTAAATATGGAACTAACCATTCCAATTTTCGCTGTCTCTTATACACATCTCCGAGCCCACGAGACT
+
CCCCCFBBCCBBGGGGGGGGGGGHHHHGGHHGHHHHHGGGGGHHHHGGGGFFHHHHHHHHHHHHHHHHHGGGGGHHGGGGGGHHHHHHHHHHHGHFFHHHHHGHHHHHHHHHHHGGGGGHHHHHHHHHGHFHFHFHGCGGGGHGGGGGGH
@M02034:409:000000000-BFKT7:1:1108:9450:25226 1:N:0:25
AAAGTCGAGGTGCCTAAAGTGGCAACCCAGACTAGTCCGATTGTTGGTGGTGTAGAGCTTCCTGTAGCCGCATGGCGTTCGTACTTAAATATGGAACTAACCATTCCAATTTTCGCTGTCTCTTATACACATCTCCGAGCCCACGAGACT
+
CCCBBFCCDBBBGGGGGGGGGGGHHHHGGHDFHHHHHHGGGGGHHHHGGGEFGHHHHHHHHHHHHHHHHGGGGGHHGGGGGFHHHHGGHHGHHHGHHHHHHHHHHHHHHGHGHHGGGGGGHHHHHHFHGHHHHHFGGCGGGGHGGGGGCH
@M02034:409:000000000-BFKT7:1:1108:12752:25233 1:N:0:25
AAAGTCGAGGTGCCTAAAGTGGCAACCCAGACTGAGCGTGGGGTTGGTGGTGTAGAGCTTCCTGTAGCCGCATGGCGTTCGTACTTAAATATGGAACTAACCATTCCAATTTTCGCTGTCTCTTATACACATCTCCGAGCCCACGAGACT
+
BBBABFBBBBBBGGGGGGGGGGFFHHHGGHHGHHHHHGEFGGGFGGGEGGGGHFHGHHHHHHHHHFHGHGGFGGHHGGGGGGHHHHGHHHHHHHHHGHFHHHFHHHHHHHHHHHFGGGGHHHHHFHGHHEFHHHHGGFGGGGHGGGGGGH
@M02034:409:000000000-BFKT7:1:1108:12746:25251 1:N:0:25
AAAGTCGAGGTGCCTAAAGTGGCAACCCAGACTGAGCGTGGGGTTGGTGGTGTAGAGCTTCCTGTAGCCGCATGGCGTTCGTACTTAAATATGGAACTAACCATTCCAATTTTCGCTGTCTCTTATACACATCTCCGAGCCCACGAGACT
+
AABBAFBADAABGGGGGGGFFGGHHHHGGHHGHHHHHGFEGGGBEEFAFFEFGHHHFGHFHHHHGHHHHEGFGGHGEFGGFFFHHHHGHHHHFHHDFGFEGGBGHHFHFGHHHHGFGGGHHGHHFHFHFHFHFGFFFFGGGEHGGGFGGG
@M02034:409:000000000-BFKT7:1:1108:15445:25256 1:N:0:25
AAAGTCGAGGTGCCTAAAGTGGCAACCCAGACTGGTTAGGAGGTTGGTGGTGTAGAGCTCCCTGTAGCCGCATGGCGTTCGTACTTAAATATGGAACTAACCATTTCAATTTTCGCTGTCTCTTATACACATCTCCGAGCCCACGAGACT
+
ABB@AB3A?DAAGGG5FFGDGGCCF4CEDG2FHF2FBFAF5FEEGHEEA1F1ABG55FB33ACFF5FBBE?EE??B>EEGGGC1?E4@GG4FEB3BFCB33B3BB44B?FGGH4EEG/EGFGHEHHBGFCDGFGB?D?/B/FGFGGGCFF
@M02034:409:000000000-BFKT7:1:1108:18057:25257 1:N:0:25
AAAGTCGAGGTGCCTAAAGTGGCAACCCAGACTACGTTTCGGGTTGGT
+
1>AAAFA@1AAAGGGFFBGF11BB1FHEGH00FD0BFCF1/AEG/E/B
@M02034:409:000000000-BFKT7:1:1108:10894:25269 1:N:0:25
AAAGTCGAGGTGCCTAAAGTGGCAACCCAGACTCAGCATCATGTTGGTGGTGTAGAGCTTCCTGTAGCCGCATGGCGTTCGTACTTAAATATGGAACTAACCATTCCAATTTTCGCTGTCTCTTATACACATCTCCGAGCCCACGAGACT
+
BBBCCFBCBCAAGFGGGGGGGGGGGHHGGHHGHGC3BBGFCGEAAAGBAEFAAAG5A5AB5GGFH555BEE0EFC1EE?CF?CE?FGDFHHDFHB3FGFF313BD4F4BGGHH?EGGGEFFHHGFFHGGCGHHHHBD?/BF/<CFGGFDF
@M02034:409:000000000-BFKT7:1:1108:11706:25275 1:N:0:25
AAAGTCGAGGTGCCTAAAGTGGCAACCCAGACTCTGCGTCCGGTTGGTGGTGTAGAGCTTCCTGTAGCCGCATGGCGTTCGTACTTAAATATGGAACTAACCATTCCAATTTTCGCTGTCTCTTATACACATCTCCGAGCCCACGAGACT
+
CCCCCFBCCCABGGGGGGGGGGGHHHHGGHDFHHHHHGGGGGGEFGGEFGEFGHHHHHHHHHHHHHHHGGGEFGHEFEGGGEHHHHHGHHGHHHFFGHFGGFBGHFHGHHHHHHGGGGGHHHHHDHDGGFGGHHHGGGGGGGHGGGGGFH
@M02034:409:000000000-BFKT7:1:1108:21569:25280 1:N:0:25
AAAGTCGAGGTGCCTAAAGTGGCAACCCAGACTGGGGTGTTGGTTGGTGGTGTAGAGCTTCCTGTAGCCGCATGGCGTTCGTACTTAAATATGGAACTAACCATTCCAATTTTCGCTGTCTCTTATACACATCTCCGAGCCCACGAGACT
+
BBBBBFBBBBAAGGGGGGGGGGGHHHHGGFGGHHHHGBAEEHHGHGGGGGEFGHHHHHHHHHHGHHHHHGGEEGHHGGGGGGFHHHHHFHHHHHHFGHHHHHGHHHHHHHHHHHGGGGFHHGHHHHHHGHGHHHHHGCGGGGHGGGGGFH
@M02034:409:000000000-BFKT7:1:1108:25195:25282 1:N:0:25
AAAGTCGAGGTGCCTAAAGTGGCAACCCAGACTAAGAGGTCTGTTGGTGGTGTAGAGCTTCCTGTAGCCGCATGGCGTTCGTACTTAAATATGGAACTAACCATTCCAATTTTCGCTGTCTTTATACACATCTCCGAGCCCACGAGACT
+
AA@AAD>A>>>AGGGGGGGB11BBEGGCGFHGHAD11F01BF0DG1AA/ABAFG1D1FHHHHHGFE2FGB/EEEHFGGGGGE0GHHD@FGGHE1BGCGF1BGGHDGH2>>GGGGECG/EHGGHFFFF2F11GGGFG/</@FHGBC?CCF
@M02034:409:000000000-BFKT7:1:1108:8553:25288 1:N:0:25
AAAGTCGAGGTGCCTAAAGTGGCAACCCAGACTGAGTAGGGTGTTGGTGGTGTAGAGCTTCCTGTAGCCGCATGGCGTTCGTACTTAAATATGGAACTAACCATTCCAATTTTCGCTGTCTCTTATACACATCTCCGAGCCCACGAGACT
+
A@ABAFBBBBBBGGGGGGGGGGGFHHHGGHHGHHGGBDGGG3FEEHHEEGGFGFHFFBGHFHGGGEGEBEGCEGF1E?EFE1B?FHGGFHHFGD33BFFEB03FGBDBGGGHGFGGGGGHHHFHBGGHFCGHFHFFG/DC/FCFC@FGGF
@M02034:409:000000000-BFKT7:1:1108:8013:25292 1:N:0:25
AAAGTCGAGGTGCCTAAAGTGGCAACCCAGACTGATCTTCTTTT
+
11>AAF>A>A>>BFGGEGGG1BFBEGHEFG0AFA1F12DD2D1D
@M02034:409:000000000-BFKT7:1:1108:10385:25292 1:N:0:25
AAAGTCGAGGTGCCTAAAGTGGCAACCCAGACTGCTTATCAGGTTGGGGGTGTAGAGCTTCCTGTAGCCGCATGGCGTTCGTACTTAAATATGGAACTAACCATTCCAATTTTCGCTGTCTCTTATACACATCTCCGAGCCCACGAGACT
+
CCCCCFBCBBBBGGGGGGGGGGGHHHHGGHHGHGG5AEG5A5BD3FE220AAAAGA55@B5BB5B5@B@EE?EEC1>1>CE12??FG3?4F4B333BFGH?03FF?GFGHFHHGFGGGGHHHHFBFFGGCFHHHHHGCCGGGGGGFGGGH
@M02034:409:000000000-BFKT7:1:1108:10397:25307 1:N:0:25
AAAGTCGAGGTGCCTAAAGTGGCAACCCAGACTGCTTATCAGGTTGGTGGTGTAGAGCTTCCTGTAGCCGCATGGCGTTCGTACTTAAATATGGAACTAACCATTCCAATTTTCGCTGTCTCTTATACACATCTCCGAGCCCACGAGACT
+
AA1AADAAADAACBAFGGGEGEFAAA0AFEECGFFFGDD1DB1DGG?/BEAFF1B2G11FH1GBBDD2BEE>?EH0>>EAE>0E?B@1D@22FDDFGGGG1BFBFGHDGGDGHEEGGGEBFDGH>BGDBBDGCGH1A/<<<FGFC/AACF
@M02034:409:000000000-BFKT7:1:1108:23302:25325 1:N:0:25
AAAGTCGAGGTGCCTAACGTGGCAACCCAGACTTT
+
3>AAADA>AAAAFFGFF4ACAAEHHHHGAGHGH55
@M02034:409:000000000-BFKT7:1:1108:12660:25328 1:N:0:25
AAAGTCGAGGTGCCTAAAGTGGCAACCCAGACTAC
+
A1>>AF>AAD>A1FGGGGGGBAFGGHHCFG0F1BG
@M02034:409:000000000-BFKT7:1:1108:14378:25331 1:N:0:25
AAAGTCGAGGTGCCTAAAGTGGCAACCCAGACTTGGACGCCGGTTGGTGGTGTAGAGCTTCCTGTAGCCGCATGGCGTTCGTACTTAAATATGGAACTAACCATTCCAATTTTCGCTGTCTCTTATACACATCTCCGAGCCCACGAGACT
+
A3AAAFAA3>>>FGGGGGGGGGFHHHHGGHHGHHHHFHGGGGGGGEGGGGFFFFHBGHHHFGGHHGHHHGEEGEHGEEGGGEGHHHGGHHHHHHHHGHEHHHFGHHHFHHHHHHGGGFAGFHGHHHHHHHGHHHHFGDCDGGHGGGGGGH
@M02034:409:000000000-BFKT7:1:1108:16484:25342 1:N:0:25
AAAGTCGAGGTGCCTAAAGTGGCAACCCAGACTCTTCGGAATGTTGGTGGTGTAGAGCTTCCTGTAGCCGCATGGCGTTCGTACTTAAATATGGAACTAACCATTCCAATTTTCGCTGTCTCTTATACACATCTCCGAGCCCACGAGACT
+
CCCCCFBBCBBCGGGGGGGGGGGHHHHGGGHGHHBDGA?2ABFFHHHGGGEFGHHGHHHHHHHHHGHGHGG?EGHFGFGGGGHHHHHBFHFHHFFEGHHHGHGHHHGHHHHHHHGGGGFGHHHHHHFFHHHGGHGHGCDGGGHGGGGGGH
@M02034:409:000000000-BFKT7:1:1108:19381:25379 1:N:0:25
AAAGTCGAGGTGCCTAAAGTGGCAACCCAG
+
CCCCCFCBBCBAGGGGGGGGGGGHHHHGGH
@M02034:409:000000000-BFKT7:1:1108:8373:25399 1:N:0:25
AAAGTCGAGGTGCCTAAAGTGGCAACCCAGACTGCTCCGCCTGTTGGTGGTGTAGAGCTTCCTGTAGCCGCATGGCGTTCGTACTTAAATATGGAACTAACCATTCCAATTTTCGCTGTCTCTTATACACATCTCCGAGCCCACGAGACT
+
AACAADAADDABGGGGGGGFGGGHHHHGGHHGHHHHHHGGGGCGGHHGEGEFGDGGHHHHHHHHFFHGHGGGGGHFEEFGGFHHHHHHHHGHHHGFHHGFHHBGHFFFHHHHHHGGGGGHHHHGHHFHFGBHGGFGGDCBFFFFGGGDDF
@M02034:409:000000000-BFKT7:1:1108:23232:25409 1:N:0:25
AAAGTCGAGGTGCCTAAAGTGGCAACCCAGACTATGTTTGATGTTGGTGGTGTAGAGCTTCCTGTAGCCGCATGGCGTTCGTACTTAAATATGGAACTAACCATTCCAATTTTCGCTGTCTCTTATACACATCTCCGAGCCCACGAGACT
+
CCCCCFCCCCCCGGGGGGGGGGGHHHHGGHHGHHHHGHHHGHHHHHHEGGEFGHHGHHHHHHHHHHHHHGGGGGHHEEGGGGHHHHHHHHHHHFGFHHGHHHHHHHHHHHHHHHGGGGGGHHHHHHFHGHFHFGGGGCCGGGHGGGFGGH
@M02034:409:000000000-BFKT7:1:1108:18223:25410 1:N:0:25
AAAGTCGAGGTGCCTAAAGTGGCAACCCAGACTACGCAGCATGTTGGTGGTGTAGAGCTTCCTGTAGCCGCATGGCGTTCGTACTTAAATATGGAACTAACCATTCCAATTTTCGCTGTCTCTTATACACATCTCCGAGCCCACGAGACT
+
CCCCCFCCCCAAGGGGGGGFGGGHHHHGGHHGHHHFGGGGHGHHHHHGGGEFGHHGHHHHHHHHHHHHHGGGGGHGFFGGGFHHHHHHHHHHHHHHHHHHHHHHHHHGHHHHHHGGGGGGHHHHHHHHHHHHHHGHGGGGGGHGGGGGGH
@M02034:409:000000000-BFKT7:1:1108:16012:25426 1:N:0:25
AAAGTCGAGGTGCCTAAAGTGGCAACCCAGACTGCGGGGGGGGTTGGTGGTGTAG
+
CBCCCFBBCCBCGGGGGGGGGGGHHHHGGHHGHGHFGGGGGGF=DFFAFFAE.0:
@M02034:409:000000000-BFKT7:1:1108:17661:25426 1:N:0:25
AAAGTCGAGGTGCCTAAAGTGGCAACCCAGACTGGGGGGCTTGTTGGTGGTGTAGAGCTTCCTGTAGCCGCATGGCGTTCGTACTTAAATATGGAACTAACCATTCCAATTTTCGCTGTCTCTTATACACATCTCCGAGCCCACGAGACT
+
BCCCCFCBBBAAGGGGGGGGGGGHHHHGGHHGHHHHGGGGGHGHHHHDGGGFGHHHHHHHHHHHHHHHHGGCGFHGGDGGFFFHHHHGHHHHHHHHHHHHHHHHHHFGHHHHHHGGGGGGGGGGGGFFFFFGGFGGGBGGGGGGAFFFFF
@M02034:409:000000000-BFKT7:1:1108:22322:25439 1:N:0:25
AAAGTCGAGGTGCCTAAAGTGGCAACCCAGACTCAGACTGAGGTTGGTGGTGTAGAGCTTCCTGTAGCCGCATGGCGTTCGTACTTAAATATGGAACTAACCATTCCAATTTTCGCTGTCTCTTATACACATCTCCGAGCCCACGAGACT
+
BCCCCFCCCCAAGGGGGGGGGGGHHHHGGHHGHHHHHHHHHHGGGHGEGGEFGHHGHHHHHHHHHHGHHGGGGEHGFEGGEEGHHHFGHHFHGHGGGHHFFHHHHHHHHHHHHHGFGGEFHGHHHHHHHHFHGFDDGGGFFGGFG@FFGH
@M02034:409:000000000-BFKT7:1:1108:7418:25439 1:N:0:25
AAAGTCGAGGTGCCTAAAGTGGCAACACAGACTGTGCGGTAGGTTGGTGGTGTAGAGCTTCCTGTAGCCGCATGGCGTTCGTACTTAAATATGGAACTAACCATTCCAATTTTCGCTGTCTCTTATACACATCTCCGAGCCCACGAGACT
+
BAABADAABBBCGGGGGGGGGGGHHHHGHHHHHHHGHGG2EEGFGHG1FEEFHHHHGHHHHHHHGHHGHGGGGGHGGGGGGGHHHHHHGHHHHEGFGHGFHHEFHHFHHHHHHHGGGGGGHHHHHHGHFHBFGHHHG/@DCGHGGGCGGD
@M02034:409:000000000-BFKT7:1:1108:20580:25442 1:N:0:25
AAAGTCGAGGTGCCTAAAGTGGCAACCCAGACTACTTAGGAGGTTGGTGGTGTAGAGCTTCCTGTAGCCGCATGGCGTTCGTACTTAAATATGGAACTAACCATTCCAATTTTCGCTGTCTCTTATACACATCTCCGAGCCCACGAGACT
+
CCCCCFABCCCCGGGGGGGGGGGHHHHGGHHGHHHHHHHHHHGGHHGGGGGFFFHHHHHHHHHHHHHHHGGGGGHHGGGGFFFHHHHHHHHHHHHGHHHGHHFHHGFHHHHHHHGGGGGHHHHHHHHHGHHHGGGFGGGGFGHGGGCGGH
@M02034:409:000000000-BFKT7:1:1108:7408:25456 1:N:0:25
AAAGTCGAGGTGCCTAAAGTGGCAACACAGACTGTGCGGTAGGTTGGTGGTGTAGAGCTTCCTGTAGCCGCATGGCGTTCGTACTTAAATATGGAACTAACCATTCCAATTTTCGCTGTCTCTTATACACATCTCCGAGCCCACGAGACT
+
BBCCBFCBCCCBGGGGGGGGGGGHHHCGHHHHHHFGGEFAABFDGHGFFGBFGHHHGHHHHHHHHHHHHGGGGGHHGGGGGEFHHHHGHHHHHGHHHHFGHHHHHHGHHHHHHHGGFGGHHHGHHHHHEHFHHGGG?/@CGFHGGGGGGF
@M02034:409:000000000-BFKT7:1:1108:13445:25469 1:N:0:25
AAAGTCGAGGTGCCTAAAGTGGCAACCCAGACTGGTTATGATGTTGGTGGTGTAGAGCTTCCTGTAGCCGCATGGCGTTCGTACTTAAATATGGAACTAACCATTCCAATTTTCGCTGTCTCTTATACACATCTCCGAGCCCACGAGACT
+
BCCABFCCCCBCGGGGGGGGGGGHGHHGGHGGHHGHFFHHBHHGGGGGG?EF1GHDD5GG5GHHH5G5FEGEGEF1E1EFE1E?FGHEGFFHE333FGHHCA3FG4GEFHHHHHEGGEFDFHHHHHFGHHFHGHHHGGGGGGHGCGGFGH
@M02034:409:000000000-BFKT7:1:1108:24538:25487 1:N:0:25
AAAGTCGAGGTGCCTAAAGTGGCAACCCAGACTCGGAATAATGTTGGTGGTGTAGAGCTTCCTGTAGCCGCATGGCGTTCGTACTTAAATATGGAACTAACCATTCCAATTTTCGCTGTCTCTTATACACATCTCCGAGCCCACGAGACT
+
AABBBFBBBBBBGGGGGGGGGGGHHHHGGHHGGHFGGGGHHHHHHHHEFGEFFGGGHHHHHHHFGHHHHGGGGGHGEEFGFBFGHHGFHHGHHHHHHHHHHHHHHHGGHGHHHHGGGDFFHHGHHHDGHHHGHGFFFCGGGGHFCGCACG
@M02034:409:000000000-BFKT7:1:1108:23460:25491 1:N:0:25
AAAGTCGAGGTGCCTAAAGTGGCAACCCAGACTCCTCCGAATGTTGGTGGTGTAGAGCTTCCTGTAGCCGCATGGCGTTCGTACTTAAATATGGAACTAACCATTCCAATTTTCGCTGTCTCTTATACACATCTCCGAGCCCACGAGACT
+
CBCCCFBCBCABGGGGGGGGGGGHHHHGGHHGHHHHHHGGGGHGGHHFGGEFGHHFHGHHHHHHHHHHHGGFGEHFGGGGGFHHHHFHHHHHHHFGHHHHGHGHHHHHHHHHHHGGGGGHHGHHHHGHGHFFFGFGGCGGGGGGGGGGGH
@M02034:409:000000000-BFKT7:1:1108:6770:25498 1:N:0:25
AAAGTCGAGGTGCCTAAAGTGGCAACCCAGACTCTTAGGACTGTTGGTGGTGTAGAGCTTCCTGGAGCCGCATGGCGTTCGTACTTAAATATGG
+
>3>AAF3AADAAGGGGGGGFBGFFHHGGGHHGHF35AGB5AGHHFF2EFGEFG3F5FBDHFHHH3A12B0E0BEGGGEEGE?2FGGFGHHFHHB
@M02034:409:000000000-BFKT7:1:1108:23170:25511 1:N:0:25
AAAGTCGAGGTGCCTAAAGTGGCAACCCAGACTGCTTTGTAGGTTGGTGGTGTAGAGCTTCCTGTAGCCGCATGGCGTTCGTACTTAAATATGGAACTAACCATTCCAATTTTCGCTGTCTCTTATACACATCTCCGAGCCCACGAGACT
+
CBCCBFBCCCBBGGGGGGGGGGGHHHHGGHHGHHHHHHHHGGFHGHGEFGEFGHHFHHHHBGHHHHHHHGGGGGHFGGGGGEGHHHHGHHGHHHGGHHHHFGFHHGHHHHHHHHGGGFEGHGHHGHHGHHHHHGGHGFGGGGHGGGGGGH
@M02034:409:000000000-BFKT7:1:1108:8489:25522 1:N:0:25
AAAGTCGAGGTGCCTAAAGTGGCAACCCAGACTAAGAAGAAGGTTGGTGGTGTAGAGCTTCCTGTAGCCGCATGGCGTTCGTACTTAAATATGGAACTAACCATTCCAATTTTCGCTGTCTCTTATACACATCTCCGAGCCCACGAGACT
+
CBCCCFCBDDAAFGGGGGGGFGGGHHHGGHHGHHHHFHHFGHHFHHGEFGFFFDGGHGHHHHHHFFGGHGGEFGHBEEEFE?FHHHHHHHGHGHFBFHGHGGEHHFHDDGHHHHGGGGAEHHHHFFHGHGHFFFGFG>@CFCCGGGCDCH
@M02034:409:000000000-BFKT7:1:1108:14612:25532 1:N:0:25
AAAGTCGAGGTGCCTAAAGTGGCAACCCAGACTCGGTATGTTGTTGGTGGTGTAGAGCTTCCTGTAGCCGCATGGCGTTCGTACTTAAATATGGAATAACCATTCCAATTTTCGCTGTCTCTTATACACATCTCCG
+
A@BBADBADDABGGGGFGGDFGGGHHHGGHHGH3C22BAA5AFBGFGBEEAFAGGFGFHHGHHFEAFGFEFEFGEFEECGGFBEFGGFFHGHHHHBG3DFHFHGHHF?GGFHFEEEE/B?BBGBFGFGHEF2G32?
@M02034:409:000000000-BFKT7:1:1108:7304:25539 1:N:0:25
AAAGTCGAGGTGCCTAAAGTGGCAACCCAGACTACTCTGCCGGTTGGTGGTGTAGAGCTTCCTGTAGCCGCATGGCGTTCGTACTTAAATATGGAACTAACCATTCCAATTTTCGCTGTCTCTTATACACATCTCCGAGCCCACGAGACT
+
BBBABF3A>D>AFGGGGGGFDFFHHHFEEHHGGHHHHHGHHGAEEAEFFGABGHHGHHHHHFGHFGGHHGCEEEH1EFGFE?1FGGFFGHFHHFFFHHFGHHGHFGHF4GHHHHGGGGGHHHHHHGHHGHHHGHHHGGGGGGHGGGGFGH
@M02034:409:000000000-BFKT7:1:1108:9279:25546 1:N:0:25
AAAGTCGAGGTGCCTAAAGTGGCAACCCAGACTTGGGTGCGTGTTGGTGGTGTAGAGCTTCCTGTAGCCGCATGGCGTTCGTACTTAAATATGGAACTAACCATTCCAATTTTCGCTGTCTCTTATACACATCTCCGAGCCCACGAGACT
+
BBBBBFBB?DAAGGGGGGGGEFFHHHHGFGHGHHFHHEGGEFGGHEHGGGABFHHBHHHHHFHFHGHHHGGGGGHGFEGGFEFHHHGBGHGHHHFFGHGHHGHHHFFFHHGHHHGGGGGGHHFHHFFGFFHHHHHHD@CCFEGFGGGGDH
@M02034:409:000000000-BFKT7:1:1108:8969:25574 1:N:0:25
AAAGTCGAGGTGCCTAACGTGGCAACCCAGACTCCTACTCCTGTTGGTGGTGTAGAGCTTCCTGTAGCCGCATGGCGTTCGTACTTAAATATGGAACTAACCATTCCAATTTTCGCTGTCTCTTATACACATCTCCGAGCCCACGAGACT
+
A1AA>BA1>1AAGGGBF1ABAFEHHHEEEHHGHGGGHFHCCFGBBBFB/FEA/BFGFFF1AFGEBDDAFEEEG>0>/EEF/?FG?EDG1@FDEGF11B11B01BBBBFFGHHHFEEFEEFGHHFFH2B2<1B<BB<A//BBC<F?CCECB
@M02034:409:000000000-BFKT7:1:1108:21688:25575 1:N:0:25
AAAGTCGAGGTGCCTAAAGTGGCAACCCAGACTTAGAAGAAGGTTGGTGGTGTAGAGCTTCCTGTAGCCGCATGGCGTTCGTACTTAAATATGGAACTAACCATTCCAATTTTCGCTGTCTCTTATACACATCTCCGAGCCCACGAGACT
+
CCCCCFCCDBBBGGGGGGGGGGGGHHHGGHHGHHHHHHHCEEHHHHGFGGEFFGHFHGHHHHHHHHHHGGGGGGHHFFGGGFHHHHHHHHHHHHHGHHHHHHFHHHHHHHHGHHGGGGGHHHHGHHHHGHHHHHHGGDGGGGHGGGGFEG
@M02034:409:000000000-BFKT7:1:1108:18704:25576 1:N:0:25
AAAGTCGAGGTGCCTAAAATGGCAACCCAGACTCCTAAGAAGGTTGGTGGTGTAGAGCTTCCTGTAGCCGCATGGCGTTCGTACTTAAATATGGAACTAACCATTCCAATTTTCGCTGTCTCTTATACACATCTCCGAGCCCACGAGACT
+
CCCCCFCCCCCCGGGGGGGGGGHHHHHGGHHGHHHHHHHGHHGHHHGGGGEFGHHHHHHHHHHHHHHHHGGGGGHHGGGGGGHHHHHHHHHHHHHHHHHHHHGHHHHGHHHHHHGGGGGHHHHHHHEFFHGHHHHHGGGGGGGGGCGGGG
@M02034:409:000000000-BFKT7:1:1108:23219:25588 1:N:0:25
AAAGTCGAGGTGCCTAAAGTGGCAACCCAGACTATGAAGCAGGTTGGTGGTGTAGAGCTTCCTGTAGCCGCATGGCGTTCGTACTTAAATATGGAACTAACCATTCCAATTTTCGCTGTCTCTTATACACATCTCCGAGCCCACGAGACT
+
AAAAAF1>>DAAFFGGBGGGAGFHHHHGGGGFHFHFFHHHHGCHFBAEGEEBGFHB1GEGHFGHHHHHFE?EFFHHGGGGGEHGHHHGGGFFHFF1FG1FFCGHHHHFHHFHHH/EF/EHHHHGHH2GBHGFHGHECB/@@FGEGGGGGH
@M02034:409:000000000-BFKT7:1:1108:24805:25588 1:N:0:25
AAAGTCGAGGTGCCTAAAGTGGCAACCCAGACTGGGAATAATGTTGGTGGTGTAGAGCTTCCTGTAGCCGCATGGCGTTCGTACTTAAATATGGAACTAACCATTCCAATTTTCGCTGTCTCTTATACACATCTCCGAGCCCACGAGACT
+
AAABBFAADB2AFGGFGFGBFFFF4FFEAGEEHHGCFGGHHHGFHHGEFFBFGFHBFHHHHHFHGFGGEEEEGGHFEFCEEECCGHFBGHFHHGHGFHHFCHDHFHHHHHHHHHG/EEEGHFHHHHGGBB11BG1BCCG?CCGFCG?AA<
@M02034:409:000000000-BFKT7:1:1108:18600:25592 1:N:0:25
AAAGTCGAGGTGCCTAAAGTGGCAACCCAGACTGAGGGTG
+
CCCCCFCCCCAAGGGGGGGGGGGHHHHGGHHGH33B22BF
@M02034:409:000000000-BFKT7:1:1108:19142:25594 1:N:0:25
AAAGTCGAGGTGCCTAAAGTGGCAACCCAGACTGGGGAGGGGGTTGGTGGTGTAGAGCTTCCTGTAGCCGCATGGCGTTCGTACTTAAATATGGAACTAACCATTCCAATTTTCGCTGTCTCTTATACACATCTCCGAGCCCACGAGACT
+
CCCCCFBBBCBCGGGGGGGGGGGHGHHGGHHGHGGFGGGCGGGGGGGGGGEFHHHHHHHHHHHHHHHHHGGEEGHHGGGGGFHHHHHGHHHHHHHHHHHGHHHHHHGHHHHHHHGGGGGHHHHHHHGHGHFHHHHHGGGGGGHGGGGGGH
@M02034:409:000000000-BFKT7:1:1108:18457:25594 1:N:0:25
AAAGTCGAGGTGCCTAAAGTGGCAACCCAGACTGATGATAGTGTTGGTGGTGTAGAGCTTCCTGTAGCCGCATGGCGTTCGTACTTAAATATGGAACTAACCATTCCAATTTTCGCTGTCTCTTATACACATCTCCGAGCCCACGAGACT
+
BA?ABFABDBABGGGGGGGGGCGGHHHGGHGGHHGGGFH55FGHHFH2FDEFHHHFHHHGHFHHHHHHHGGEFGHHGGGGGEGHHHGGGGFHHHDBGHHHHFFHHHHBGGHHGFEGGGEFGHHHGHBGGFFBGGGFG<?CGGHGGGGGGH
@M02034:409:000000000-BFKT7:1:1108:12728:25605 1:N:0:25
AAAGTCGAGGTGCCTAAAGTGGCAACCCAGACTTGGTATATGGTTGGTGGTGTAGAGCTTCCTGTAGCCGCATGGCGTTCGTACTTAAATATGGAACTAACCATTCCAATTTTCGCTGTCTCTTATACACATCTCCGAGCCCACGAGACT
+
CCCBCFBCBBAAGGGGGGGGGGGHHHHGGHHGHHHHBGHHHHHHHGGEFGGFFFHEGGHHBGHHGDGGHGGGGGH1EBEFFEFGHHHGHHHGHHFFHHHHFG3GHEHEHHHHHGGGGGEFHGHHHHHHFGFHHHHGD/CCDFFGGGGDGH
@M02034:409:000000000-BFKT7:1:1108:12064:25607 1:N:0:25
AAAGTCGAGGTGCCTAAAGTGGCAACCCAGACTTGGCTGACGGTTGGTGGTGTAGAGCTTCCTGTAGCCGCATGGCGTTCGTACTTAAATATGGAACTAACCATTCCAATTTTCGCTGTCTCTTATACACATCTCCGAGCCCACGAGACT
+
BBBBCFCCCCAAEGGGGGGGGGGGHHHGGHHGHHHHHHGGHEGEGGGGGGBFGFHGHGHHHHHHGHFGGGGFGGHGFGGGFEGHHHHHHHHHHHBFFGHGGFFHGGGBFGHHHGGGGGDGDDHHEGFGFGDHHHGFFFGFFEGGFDGGGG
@M02034:409:000000000-BFKT7:1:1108:15560:25611 1:N:0:25
AAAGTCGAGGTGCCTAAAGTGGCAACCCAGACTCATTTGGCGGTTGGTGGTGTAGAGCTTCCTGTAGCCGCATGGCGTTCGTACTTAAATATGGAACTAACCATTCCAATTTTCGCTGTCTCTTATACACATCTCCGAGCCCACGAGACT
+
AAAAADABBBAAGGGGGGGGGGGBF4AEFHHGFHFHHHHHBEFEEEFAFEEFFFGBGDEGGGHHFGDFHGE>EFHFEEGAE??FFGFEHFFGHG33GHHHGAGGHGH4FFGGHEEEEDBBDDGGFHF@@@FGHHGFDCFGGFGAC@DGGH
@M02034:409:000000000-BFKT7:1:1108:6885:25617 1:N:0:25
AAAGTCGAGGTGCCTAAAGTGGCAACCCAGACTCATGAGTAGGTTGGTGGTGTAGAGCTTCCTGTAGCCGCATGGCGTTCGTACTTAAATATGGAACTAACCATTCCAATTTTCGCTGTCTCTTATACACATCTCCGAGCCCACGAGAC
+
A3AABFBADBABGGGGGGGGGFGGHHHGGHHGHGBGFHF5DFGHHHGEGGEFGHHFHHHHHHHHGHHHHGGGGGHGGEGEGE2GHHHFHHFGHHFGHHHHGHHHHHGGFHHHHHGGGGGHHHHHGHHHHHGHHHHHGGGGGGHGGGGGG
@M02034:409:000000000-BFKT7:1:1108:17513:25619 1:N:0:25
AAAGTCGAGGTGCCTAAAGTGGCAACCCAGACTTTTTTTAATGTTGGTGGTGTAGAGCTTCCTGTAGCCGCATGGCGTTCGTACTTAAATATGGAACTAACCATTCCAATTTTCGCTGTCTCTTATACACATCTCCGAGCCCACGAGACT
+
BBBBBF?ADDABGGGGGGGGGGGHHHHGGHHGHHHHHGGHHHHHHHHEGGAFGHHHHHHHHHHFHHHHHGGGGGHHGEGGEEGHHHHHHHHHHHHHHGHHHHHHHHHHHHHHHHGGGGGHHGHHHHHHHGHHFHGHGCCFCGHGGGGGGH
@M02034:409:000000000-BFKT7:1:1108:16337:25630 1:N:0:25
AAAGTCGAGGTGCCTAAAGTGGCAACCCAGACTCATAATCATGTTGGTGGTGCAGAGCTTCCTGTAGC
+
CCCCCFCCCCBCGGGGGGGGGGGHHHHGGHHGHC3FB5F55DGG5FAA22EA33F5A33A5BBB5555
@M02034:409:000000000-BFKT7:1:1108:7228:25638 1:N:0:25
AAAGTCGAGGTGCCTAAAGTGGCAACCCAGACTAATATGGAGGTTGGTGTTGTAGAACTTGCTGT
+
BCCCCFAADD>AGGGGGGGGGGGHHHHGGHHGHHB555555ABEB2AF21AABAF553DA5DABF
@M02034:409:000000000-BFKT7:1:1108:10078:25643 1:N:0:25
AAAGTCGAGGTGCCTAAAGTGGCAACCCAGACTGGTGGGGGTGTTGGGCT
+
CCBCCFCCCCBCGGGGGGGGGGGHHHHGGHHGHHG52BEGG0EE11B01A
@M02034:409:000000000-BFKT7:1:1108:10092:25654 1:N:0:25
AAAGTCGAGGTGCCTAAAGTGGCAACCCAGACTGAGGGGGGGGTGGAGGTTT
+
AABBADAAB>>A4BGBF4BA5FFHCCGEACAFFG3BFFCFGG-@B-.;A9.9
@M02034:409:000000000-BFKT7:1:1108:12579:25661 1:N:0:25
AAAGTCGAGGTGCCTAAAGTGGCAACCCAGACTGCGAGGAGTGTTGGTGGTGTAGAGCTTCCTGTAGCCGCATGGCGTTCGTACTTAAATATGGAACTAACCATTCCAATTTTCGCTGTCTCTTATACACATCTCCGAGCCCACGAGACT
+
AAAAADAAD1>>1AFGBBFG1FCGH0GGGCHC11BEFE?/BAA1BA//AE/ABBAGFHHF11FAA2FFGG//BEC0>BE/E?CHEGBFDGH2FH1EFG1F10B>1>BFGEDDGB<E<E<GD2F2GGD22FFG<@1@?<<<<//<>CCG.G
@M02034:409:000000000-BFKT7:1:1108:13323:25687 1:N:0:25
AAAGTCGAGGTGCCTAAAGTGGCAACCCAGACTCCGCATCCTGTTGGTGGTGTAGAGCTTCCTGTAGCCGCATGGCGTTCGTACTTAAATATGGAACTAACCATTCCAATTTTCGCTGTCTCTTATACACATCTCCGAGCCCACGAGACT
+
CCCCCFBBBCAAGGGGGGGGFGGHHHHGGHHGHHHGGGGGHHHHHHHGGGEFGHHHHHHHHHHGHHHHHGGGGGHHGFGGGGFHHHHHHHHHHGHHHHHGHHHHGHHHHHHHHGGGGGGGHHHHFHFHGHGGHHHGGFFGGGHGGGGGGH
@M02034:409:000000000-BFKT7:1:1108:24740:25694 1:N:0:25
AAAGTCGAGGTGCCTAAAGTGGCAACCCAGACTCGGATTGAGGTTGGTGGTGTAGAGCTTCCTGTAGCCGCATGGCGTTCGTACTTAAATATGGAACTAACCATTCCAATTTTCGCTGTCTCTTATACACATCTCCGAGCCCACGAGACT
+
BAB@AFBBBBBBGGGGGGGGGGGHHHHGGHHGHHGGGGGHFHHHHHGEGGGFGGHHHHHHHHHHHHHHHGGFGGHGGEGGGGHHHHHHHHGHHHFFHFFHHHFHHGFFHHHHHHGGGGGHGHHHGHHHHFFHHGDFECGCCGGGGGGGDH
@M02034:409:000000000-BFKT7:1:1108:9373:25696 1:N:0:25
AAAGTCGAGGTGCCTAAAGTGGCAACCCAGACTTTTTTGCTT
+
>1>>>BAA1>AABFFEEGFEFBBG1FHEFHHGHFGHHGCFGH
@M02034:409:000000000-BFKT7:1:1108:16120:25698 1:N:0:25
AAAGTCGAGGTGCCTAAAGTGGCAACCCAGACTGCTAATTTTGTTGGTGGTGTAGAGCTTCCTGTAGCCGCATGGCGTTCGTACTTAAATATGGAACTAACCATTCCAATTTTCGCTGTCTCTTATACACATCTCCGAGCCCACGAGACT
+
CBCCBFBCCCBCGGGGGGGGGGGHHHHGGHHGHHHHHHHHHHHGHHHFFGBFGGHHHHHHHHHGFGHHHFGEGGHHGEGGGGHHHHHHHHHHHHFHHHHHHHGHGHGHHHHHHHGGGGGHHHHHHHHHFHDHHHHHFFGGGGHGGGGGGH
@M02034:409:000000000-BFKT7:1:1108:15536:25709 1:N:0:25
AAAGTCGAGGTGCCTAAAGTGGCAACCCAGACTAATGCTGTTGTTG
+
A?ABBFAA3D>AFGGGGGGGGGFFCEHGGHF2B33D55DF5F3FGC
@M02034:409:000000000-BFKT7:1:1108:17671:25712 1:N:0:25
AAAGTCGAGGTGCCTAAAGTGGCAACCCAGACTTATAAGAAGGTTGGTGGTGTAGAGCTTCCTGTAGCCGCATGGCGTTCGTACTTAAATATGGAACTAACCATTCCAATTTTCGCTGTCTCTTATACACATCTCCGAGCCCACGAGACT
+
BBBBBFAA3DAAFGGGGGFEGGGHHHFGGHHGHHHHHHHGHHGHGGGFGGEBGHHHHFHHHGHHHHHHHGGGGEHHFFGGEEGHHHHGFHFHHHH3FFEHF0GG3GHBFGHHHHGGGFGFHHHHHHHFHHHGHGHHFCGCGGHGC?DEDH
@M02034:409:000000000-BFKT7:1:1108:10105:25713 1:N:0:25
AAAGTCGAGGTGCCTAAAGTGGCAACCCAGACTCTTCAGCAGGTTGGTGGTGTAGAGCTTCCTGTAGCCGCATGGCGTTCGTACTTAAATATGGAACTAACCATTCCAATTTTCGCTGTCTCTTATACACATCTCCGAGCCCACGAGACT
+
@AAAAD1>DD>>FGGGFGGGFGGFFHCEEHHF1GHHFFHHGHEGGFGGGEEFGGE2EGFHH1GHHBGEHEA@EEGGEEECB?B>FF2GBEFHHFGFGHFB1>1FDBGBGGHFHHGGGGGFGHHHGHGHEE1G1FB<<@G?CGEECCCCAH
@M02034:409:000000000-BFKT7:1:1108:22929:25716 1:N:0:25
AAAGTCGAGGTGCCTAAAGTGGCAACCCAGACTATTCCGAGTGTTGGTGGTGTAGAGCTTCCTGTAGCCGCATGGCGTTCGTACTTAAATATGGAACTAACCATTCCAATTTTCGCTGTCTCTTATACACATCTCCGAGCCCACGAGACT
+
BBCCBFBBBCABGGGGGGGFGGGHHHHGGHHGHGHHHHGEGFHHHGHEEGEFBBGEEFGHGGHHEDFEFEEEFGHFEGGGGECGFGHGGGHBFGD3GGHGG?3FFFEFHHHHHHGEFEEBHFHHGH3FFGBFGHDDE?DCDEHGGFGGGH
@M02034:409:000000000-BFKT7:1:1108:16863:25726 1:N:0:25
AAAGTCGAGGTGCCTAAAGTGGCAACCCAGACTAAGTC
+
CCCCCFBBCCCCGGGGGGGGGGGHHHHGGHHGHHH355
@M02034:409:000000000-BFKT7:1:1108:17835:25733 1:N:0:25
AAAGTCGAGGTGCCTAAAGTGGCAACCCAGACTTGTTTTTTGGTTGGTGGTGTAGAGCTTCCTGTAGCCGCATGGCGTTCGTACTTAAATATGGAACTAACCATTCCAATTTTCGCTGTCTCTTATACACATCTCCGAGCCCACGAGACT
+
CCCCCFCCCCACGGGGGGGGGGGGHHHGGHHGHHHGHHHGGGGHHGGGGGFFFGHHHGHHHHHHHHHHHGGGGGHHGEGGFFHHHHHHHHGHHHHHHHHHHHHHHHHHHHHHHHGGGGGHHHHHHHHGHHGHHHHHGGCCGGHGGGGGGH
@M02034:409:000000000-BFKT7:1:1108:23771:25736 1:N:0:25
AAAGTCGAGGTGCCTAAAGTGGCAACCCAGACTTGTATTTCGGTTGGTGGTGTAGAGCTTCCTGTAGCCGCATGGCGTTCGTACTTAAATATGGAACTAACCATTCCAATTTTCGCTGTCTCTTATACACATCTCCGAGCCCACGAGACT
+
BBBBBF?A?DABFGGGFFGFGGFGCHHGGGHGHGHFHHHHHHGGEGGGGGEFFGHFHHHHHHHHHFHGHGGEEGHHGFGGGFGEHHFGFHEBGHFHHHGFHHHHHHGHFGHHHH@FGGAGFHHF3G3FFHDCGFFGG?CGCGEGG?CEAF
@M02034:409:000000000-BFKT7:1:1108:23005:25745 1:N:0:25
AAAGTCGAGGTGCCTAAAGTGGCAACCCAGACTAATAATTATGTTGGTGGTGTAGAGCTTCCTGTAGCCGCATGGCGTTCGTACTTAAATATGGAACTAACCATTCCAATTTTCGCTGTCTCTTATACACATCTCCGAGCCCACGAGACT
+
BBBBBFBBBBBAGGGGGGGG5BFHHHFEGHHGHHHHHHHHHHHHHHHGGGEFGHHGHHHHHHHHHHGHHGGEGEHGGGGGEFFEHHHGHHHHFH3FFHFHHHHHHHHHEGHHHHGGGGGHHHHHHHHHGHHHHHGHFCDGGGHGGGGGGH
@M02034:409:000000000-BFKT7:1:1108:22035:25757 1:N:0:25
AAAGTCGAGGTGCCTAAAGTGGCAACCCAGACTAGTGATGGTGTTGGTGTTGTAGAGCTTGCTGTGG
+
AABCBFCCCBBCGGGGGGGFGGGHHHHGGHHGH3F5555D33BFEE2F2ABAABG555B33BA5B3B
@M02034:409:000000000-BFKT7:1:1108:16035:25762 1:N:0:25
AAAGTCGAGGTGCCTAAAGTGGCAACCCAGACTCCGCCTCTTGTTGGTGGTGTAGAGCTTCCTGTAGCCGCATGGCGTTCGTACTTAAATATGGAACTAACCATTCCAATTTTCGCTGTCTCTTATACACATCTCCGAGCCCACGAGACT
+
BBCCAFBCCBBCGGGGGGGGGGGHHHHGGHHGHHHFEEFGHGFGHGHEEGEGHHHHGFGHFHHGGFGGHFGEEGHGFGGGGEHHGHHHHHFHHHFFHHGHGHHGHGHHHGHHHHGFGGFHFHHHGHHFFFHHHHHHGGGCFEHGGGGGGH
@M02034:409:000000000-BFKT7:1:1108:18509:25773 1:N:0:25
AAAGTCGAGGTGCCTAAAGTGGCAACCCAGACTACGATGACTGTTGGTGGTGTAGAGCTTCCTGTAGCCGCATGGCGTTCGTACTTAAATATGGAACTAACCATTCCAATTTTCGCTGTCTCTTATACACATCTCCGAGCCCACGAGACT
+
BBBBBFBBDBAAGGGGGGGFGGGHHHHGGHEGHHGGFHGHHHHHHHGGGGEBFGHHHHHHHFHHHHFHHGGGGEHGG?FFEFEGHHHHHHHGHHHHGEGFHHHGHHHHHHHHHEGGGGFGHFFHHHHHFGFFBGEFGCGGGGHGGFGGGH
@M02034:409:000000000-BFKT7:1:1108:20241:25774 1:N:0:25
AAAGTCGAGGTGCCTAAAGTGGCAACCCAGACTTCTTGGCGTGTTGGTGGTGTAGAG
+
CCCCCFCCCCBCGGGGGGGGGGGHHHHGGHHGHBD555A3AAEEG2AFA1BC13D55
@M02034:409:000000000-BFKT7:1:1108:14128:25793 1:N:0:25
AAAGTCGAGGTGCCTAAAGTGGCAACCCAGACTAATAAGCAGGTTGGTGGTGTAGAGCTTCCTGTAGCCGCATGGCGTTCGTACTTAAATATGGAACTAACCATTCCAATTTTCGCTGTCTCTTATACACATCTCCGAGCCCACGAGACT
+
ABCCAFCBBCABGGGGGGGGGGGGHHGEGHHGHHGHHHHHGHHGHHGFGGEFHGGFHHHHHHHHGHHHHGG@EEHHGGGGGFGGGHHHHHHGGHEBGHFGGHHHHHFFEGGHHGGGGGEGHHHHFHGHFFHHHHFGG??@FEHACFGDGG
@M02034:409:000000000-BFKT7:1:1108:16584:25794 1:N:0:25
AAAGTCGAGGTGCCTAAAGTGGCAACCCAGACTGATGCGGATGTTGGTGGTGTAGAGCTTCCTGTAGCCGCATGGCGTTCGTACTTAAATATGGAACTAACCATTCCAATTTTCGCTGTCTCTTATACACATCTCCGAGCCCACGAGACT
+
CCCCCFBAADAAFGGFGGGGGGGHHHHGGHHGHHHHHHGGGGGHHHGGGGEBFHGHHHHHHHHHHHHHHGGGGEHHGEGGEEFHHHGFHHGGFHGFHEGFHHFHHHHHHHHHHHGGGGDFHHHHHHGHGHEHHHHGGGGGGGHGGGGGGH
@M02034:409:000000000-BFKT7:1:1108:11222:25817 1:N:0:25
AAAGTCGAGGTGCCTAAAGTGGCAACCCAGACTCGTAGGCTTGTTGGTGGTGTAGAGCTTCCTGTAGCCGCATGGCGTTCGTACTTAAATATGGAACTAACCATTCCAATTTTCGCTGTCTCTTATACACATCTCCGAGCCCACGAGACT
+
BABBBFAA>D>AGGGGGGGGGGFGGHHGGAGGHGFHGGDFFHGHHHEEFGGGHEGFHHHHFHHHDFHFFEEEEGHGGGGGGGFGHHHGGHHHHB33FGGGCFBHGEE4GHHHHGGGGGEHHHHHHG3FBGGHHFB2E?DC?GHGCDGGFH
@M02034:409:000000000-BFKT7:1:1108:24537:25820 1:N:0:25
AAAGTCGAGGTGCCTAAAGTGGCAACCCAGACTTGGGGGGGGGTTGGTGGTGTAGAGCTTCCTGTAGCCGCATGGCGTTCGTACTTAAATATGGAACTAACCATTCCAATTTTCGCTGTCTCTTATACACATCTCCGAGCCCACGAGACT
+
CCCCCFBCDBABGGGGGGGGGGGHHHHGGHHGHHHGHCGEGFF?BFFFEFFEEFFFFFFFFFFFFFFFFFFDFFFFFFFFFFFFFFFBFFFFFFFFFFFFFFFFFFF:FFFFFFFFF.DFFFFFBFFFFFFFFFFFF--:DFEF;:>AFF
@M02034:409:000000000-BFKT7:1:1108:11207:25827 1:N:0:25
AAAGTCGAGGTGCCTAAAGTGGCAACCCAGACTCGTAGGCTTGTTGGTGGTGTAGAGCTTCCTGTAGCCGCATGGCGTTCGTACTTAAATATGGAACTAACCATTCCAATTTTCGCTGTCTCTTATACACATCTCCGAGCCCACGAGACT
+
A?AABFAA>A>>BFGGGGGGGDFHHGHFGHFGHHGGFGGHHHGHHHHGGGFBFGFDGHHGHFGHFHHHHGGGGFHHEEEFEEEHHHHGHHFFHHFHHGHFHHGGDGHHHHHHHHGFGGGHFHHHEHFFGHFHGGFHGGGGGFHGGGGGFH
@M02034:409:000000000-BFKT7:1:1108:24668:25828 1:N:0:25
AAAGTCGAGGTGCCTAAAGTGGCAACCCAGACTCATCATCCTGTTGGTGGTGTAGAGCTTCCTG
+
CCCCCFABABBCGGGGGGGGGGFHHHHGGHHGHBFDDAGG3F35BGA222E113D55A3B5BF5
@M02034:409:000000000-BFKT7:1:1108:14878:25831 1:N:0:25
AAAGTCGAGGTGCCTAAAGTGGCAACCCAGACTAGGCATAATGTTGGTGGTGTAGAGCTTCCTGGAGCCGCATGGCGTTCGTACTTAAATATGGAACTAACCATTCCAATTTTCGCT
+
CCCCCFBCCCAAGGGGGGGGGGGHHHHGGHHGHBECA3FFDGHHGH2A2AEEGDGADAEG5GH53AB2AAE0EEF1EEEGEE???FGGDEGDGF33BFGH3B3FGEG44DFGH4//E
@M02034:409:000000000-BFKT7:1:1108:15852:25833 1:N:0:25
AAAGTCGAGGTGCCTAAAGTGGCAACCCAGACTAAGTTGCAGGTTGGTGGTGTAGAGCTTCCTGTAGCCGCATGGCGTTCGTACTTAAATATGGAACTAACCATTCCAATTTTCGCTGTCTCTTATACACATCTCCGAGCCCACGAGACT
+
CCCCCFBBBB>A4FGGGGGDGFFHHHHGAGHGGHHHGHHGHHHHGHGFGGBBFHHFHHHHHFHFHHHHHGGGGGHHEEGFGEGHHFGFHHHHHHFGHHHHHHHHHHFHHHHHHHGGGGEFHHHHGHHHGHHHHHHHGCGGGGHGGGGGGH
@M02034:409:000000000-BFKT7:1:1108:11216:25843 1:N:0:25
AAAGTCGAGGTGCCTAAAGTGGCAACCCAGACTCGTAGGCTTGTTGGTGGTGTAGAGCTTCCTGTAGCCGCATGGCGTTCGT
+
AAAB>DA>D>ABGGGGFFGFFGFEHFGEFHHFHF2BAFGAABEB5BFBAEBBABD55DB35B5BB5D53BE>EBE1/B>F1>
@M02034:409:000000000-BFKT7:1:1108:7251:25853 1:N:0:25
AAAGTCGAGGTGCCTAAAGTGGCAACCCAGACTAAGCGGACGGTTGGTGGTGTAGAGCTTCCTGTAGCCGCATGGCGTTCGTACTTAAATATGGAACTAACCATTCCAATTTTCGCTGTCTCTTATACACATCTCCGAGCCCACGAGACT
+
BBBBBFBBBBABGGGGGGGGGGGHHHHGGHHGHAG33A2A2E01BAEEE?EFGDG5B@DG@EGE@@@4B1F/EEFCEEE1E?2/?FGFGGGFG33?BEHHEFBG3?G4FF?HGD/CEA<<@GHGDG22@22FGFHEFFGFC.>C-<<AGH
@M02034:409:000000000-BFKT7:1:1108:11036:25863 1:N:0:25
AAAGTCGAGGTGCCTAAAGTGGCAACCCAGACTAAGAAGCAGGTTGGTGGTGTAGAGCTTCCTGTAGCCGCATGGCGTTCGTACTTAAATATGGAACTAACCATTCCAATTTTCGCTGTCTCTTATACACATCTCCGAGCCCACGAGACT
+
CCCCBFABCCCCGGGGGGGGGGGHHHHGGHHGH3B3DH333FGHHHGEFEEFGHHHGFHHBGHHHFHHGGGGGGHHGEGGG?FHGHHGHHHHHHFFHHGHHHBGHGFFHHGHHHGGGGGHHHHHHHGHGHHHHHHHGGGGGGEGFFGGGG
@M02034:409:000000000-BFKT7:1:1108:24919:25864 1:N:0:25
AAAGTCGAGGTGCCTAAAGTGGCAACCCAGACTGTTGTTACTGTTG
+
3AAABD>ABDA>GGGEGGGFFGGHFHHGGHHG3AFAF2A55DGHHG
@M02034:409:000000000-BFKT7:1:1108:8862:25885 1:N:0:25
AAAGTCGAGGTGCCTAAAGTGGCAACCCAGACTGAGTTTAGGGTTGGTGGTGTAGAGCTTCCTGTAGCCGCATGGCGTTCGTACTTAAATATGGAACTAACCATTCCAATTTTCGCTGTCTCTTATACACATCTCCGAGCCCACGAGACT
+
BCBCCFABCCABGGGGGGGGGGGHHHHGGHHGHHHHF5GHHHHGHGGGGGGGFGHFHHHHEHHHGFHFHGGEEGHFGEFGGECCGHHGHHFGHFFBGHHHHGFHHGFFHHHHHHGGGGGHGHHHHHBHHHFHHHFHGGGGGGHGFFGEDH
@M02034:409:000000000-BFKT7:1:1108:12179:25889 1:N:0:25
AAAGTCGAGGTGCCTAAAGTGGCAACCCAGACTGCGAAGAAGGTTGGTGGTGTAGAGCTTCCTGTAGCCGCATGGCGTTCGTACTTAAATATGGAACTAACCATTCCAATTTTCGCTGTCTCTTATACACATCTCCGAGCCCACGAGACT
+
CCCCCFCCCCCCGGGGGGGGGGGHHHHGGHHFHF322A2BA3BFGHGFCEFGF3F5BAAFAGHGA5D5@EE0EEF1EEEFE?2EEFGG3FHGEF33FFHG303FB4F4BGDHGBEFGE<B?FGD3B3?F2??GFG2</CDDGCFGCC?EH
@M02034:409:000000000-BFKT7:1:1108:19203:25898 1:N:0:25
AAAGTCGAGGTGCCTAAAGTGGCAACCCAGACTGGGGGTTTGGTTGGTGGTGTAGAGCTTCCTGTAGCCGCATGGCGTTCGTACTTAAATATGGAACTAACCATTCCAATTTTCGCTGTCTCTTATACACATCTCCGAGCCCACG
+
CCCCCFCCCBBCGGGGGGGGGGGHHHHGGHHGHHEHGGEAEEGHHGGFEDEGA3G5DFEGEHHHHGEBFEE>EEHAEEGG?E?CFFF33GHGEH33B?GGG03B3?F44FDGDB<FGFAGBHF>2@2>@CG2FGFDD/CDCE..@
@M02034:409:000000000-BFKT7:1:1108:20429:25906 1:N:0:25
AAAGTCGAGGTGCCTAAAGTGGCAACCCAGACTACTCTTCCTGTTGGGGGTGTAGAGCTTCCTGTGGCCGCATGGCGTTCGTACTTAAATATGGAACTAACCATTCCAATTTTCGCTGTCTCTTATACACATCTCCGAGCCCACGAGACT
+
CCCDCFCCCCCCGGGGGGGGGGGHHHHGGHHGHGGGCG555BGGGHF2A0AAAFHEE5FF5FGEG3B1FEE>EEF1>?EFEEFE?FHD3FGDGF33BGHH303BF4F4FGFHHD/EGEFHFHGHDHD>D2GHHFGDE?/CFEH<C?CDCH
@M02034:409:000000000-BFKT7:1:1108:13288:25906 1:N:0:25
AAAGTCGAGGTGCCTAAAGTGGCAACCCAGACTAGGGAGGGGGTTGGTGGTGTAGAGCTTCCTGTAGCCGCATGGCGTTCGTACTTAAATATGGAACTAACCATTCCAATTTTCGCTGTCTCTTATACACATCTCCGAGCCCACGAGACT
+
BBBBBFBADBAAGGGGGGGGGGGHHGHGGHHGHHHHHHGGGGGEEGGEGGEFGGHFFGHHGGHGHHHHHGGGGEHGEEGGEEGGHGGGHHGHHGGFFHFHHHEGHFHHHHGHHHGGGGGEHFHHHHGHGHHHHGGHGCGCCAHGGGGGDH
@M02034:409:000000000-BFKT7:1:1108:16100:25909 1:N:0:25
AAAGTCGAGGTGCCTAAAGTGGCAACCCAGACTGAGTATGTGGTTGGTGGTGTAGAGCTTCCTGTAGCCGCATGGCGTTCGTACTTAAATATGGAACTAACCATTCCAATTTTCGCTGTCTCTTATACACATCTCCGAGCCCACGAGACT
+
AAABBFBBBBAAFGGGGGGFGFGCFHH?DHHGHHHGFGHHHFFBFACFGG1ABFG5GHHHDHHFG5FEHAEEFGHHEEEFEFFGFHHHHHGGBGBFBGEBHHDGHFGHFHHFHHGCGGEFHHHHHHHHFHBHHHGHFCDGGFHGDCGGGH
@M02034:409:000000000-BFKT7:1:1108:9387:25909 1:N:0:25
AAAGTCGAGGTGCCTAAAGTGGCAACCCAGACTGATTCGAAGGTTGGTGGTGTAGAGCTTCCTGTAGCCGCATGGCGTTCGTACTTAAATATGGAACTAACCATTCCAATTTTCGCTGTCTCTTATACACATCTCCGAGCCCACGAGACT
+
AAAAAFABBBAACGGGFGFFFGFFHFHDFGDGBFHFHHFHGEDFGHEAFEABFGHBGBGH53FGBDGGGEFEGGHCEEE1?EBFGHHBFHFBFHGGGHHGHHEHGE?FHGHHHFG?EEE3FHHHFGDFHG2F2GFFD?@BC/?FDCCE/F
@M02034:409:000000000-BFKT7:1:1108:21720:25913 1:N:0:25
AAAGTCGAGGTGCCTAAAGTGGCAACCCAGACTCCTCCTCCGGTTGGTGGTGTAGAGCTTCCTGTAGCCGCATGGCGTTCGTACTTAAATATGGAACTAACCATTCCAATTTTCGCTGTCTCTTATACACATCTCCGAGCCCACGAGACT
+
CCCCCFBAADABGGGGGGGGGGGHHHHGGHHGHHHHHHHHHGGGGGGGGGEFGHHHHHHHHHHHHHHHHGGGFFHHFEGGEEGHHHFGHHHHHHHHHHHHHHGHHHGHHHHHHHGGGGGHHHHHHHHHHHFHHHHHGGGGGGHGGGGGGH
@M02034:409:000000000-BFKT7:1:1108:15701:25924 1:N:0:25
AAAGTCGAGGTGCCTAAAGTGGCAACCCAGACTACTGGGTCTGTTGGTGGTGTAGAGCTTCCTGTAGCCGCATGGCGTTCGTACTTAAATATGGAACTAACCATTCCAATTTTCGCTGTCTCTTATACACATCTCCGAGCCCACGAGACT
+
BBCCBFCCDCABGGGGGGGGGGGHHHHGGHHGHHFHEEHAG2FGHHHGFGEFGHHHHHHHHHHHHHHHHGGEGGHHFGGGGGHHHHHGHHFHGHFFHHHGHHGHHEFHGHHHHHGGGGGFHGHHFHHHHFFGGHGGFCGFGGHGGGGGGH
@M02034:409:000000000-BFKT7:1:1108:22001:25934 1:N:0:25
AAAGTCGAGGTGCCTAAAGTGGCAACCCAGTCTTC
+
AAA@AD>A1A>A1EAGGGG3F1FEFHHGGH1BA2D
@M02034:409:000000000-BFKT7:1:1108:12908:25935 1:N:0:25
AAAGTCGAGGTGCCTAAAGTGGCAACCCAGACTGAG
+
AABBBFBBBBABGGGGGGGGGGGHHHHGGHHGHH3B
@M02034:409:000000000-BFKT7:1:1108:21582:25935 1:N:0:25
AAAGTCGAGGTGCCTAAAGTGGCAACCCAGACTACTTTGCGGTTGGTGGTGTAGAGCTTCCTGTAGCCGCATGGCGTTCGTACTTAAATATGGAACTAACCATTCCAATTTTCGCTGTCTTTATACACATCTCCGAGCCCACGAGACTA
+
BBBBBFBBAA>AGGGGGGGGGGGHHHHGGHFGHHHHHHGGEGGGGGGGG1FGHHHHHFHHBHHHHHHHGGGGGHHGGGGGGBFGHGGHHEGHHBGFG?3BGGGGGFG4FHHHHGGFGFHHHHFFHEGHFGHHGHG/C@GGGGGGCDGGF
@M02034:409:000000000-BFKT7:1:1108:15142:25940 1:N:0:25
AAAGTCGAGGTGCCTAAAGTGGCAACCCAGACTCCGACTCCGGTTGGTGTAGTGC
+
CCCCCFCCCCCCGGGGGGGGGGGHHHHGGHHGHHH22A2E32A0BEGGG13D535
@M02034:409:000000000-BFKT7:1:1108:8371:25946 1:N:0:25
AAAGTCGAGGTGCCTAAAGTGGCAACCCAGACTCCGCATCGTGTTGGGGGTGTAGAGGTTCCTGTAGCCGCATGGTGTTCGTA
+
CCCCCFBCCCBCGGGGGGGGGGGHHHHGGHHGGC3E22B2BFHGCGF0A0A>>DGD52BB3B@BF4B43BF?EEC3B1?@?/B
@M02034:409:000000000-BFKT7:1:1108:24174:25956 1:N:0:25
AAAGTCGAGGTGCCTAAAGTGGCAACCCAGACTAAGAAGCATGTTGGTGGTGTAGAGCTTCCTGTAGCCGCATGGCGTTCGTACTTAAATATGGAACTAACCATTCCAATTTTTCGCTGTCTCTTATACACATCTCCGAGCCCACGAGA
+
CBBCCFCCCCBCGFGGGGGFGGGHHHHGGHHGHHHHHHHHHGHHHHHFGGAFGGHHHHHHHHHHGGHHHGGGGGHHEFFFEEFGHHHHHHHHHHGHHHGGHHHHHHFHHHHHHHHGGCGGHFHHHHHHGHHHHGHHHGDGGFGFGGGGG
@M02034:409:000000000-BFKT7:1:1108:10668:25961 1:N:0:25
AAAGTCGAGGTGCCTAAAGTGGCAACCCAGACTAAGCCTCAGGTTGGTGGTGTAGAGCTTCCTGTAGCCGCATGGCGTTCGTACTTAAATATGGAACTAACCATTCCAATTTTCGCTGTCTCTTATACACATCTCCGAGCCCACGAGACT
+
CCCCBFABCCABGGGGGGGGGGGHHHHGGHHFHHFHHHHHGHHGHHGEFGEGHHHGHHHHHHHHHHHGHGGGGGHHGGGGGEFHGHHHHHHGHHFFHHHHGHFHHHFFFGGHHHGGGGGHHHHHHFHHFGHHGHGGF?FCDGHGGGCEGH
@M02034:409:000000000-BFKT7:1:1108:12013:25965 1:N:0:25
AAAGTCGAGGTGCCTAAAGTGGCAACCCAGACTCCTGCGACGGTTGGTGGTGTAGAGCTTCCTGTAGCCGCATGGCGTTCGTACTTAAATATGGAACTAACCATTCCAATTTTCGCTGTCTCTTATACACATCTCCGAGCCCACGAGACT
+
CCCCCFABDBABGGGGGGGGGGGHHHHGGHHGHHHHHHGGGGGFGGGFFGEFGFGGHGHHHHHHHHHHHGGGGGHHGGGGGGHHHHHHHHHHHHHGFFHFHHFHGGFGHHHHHHGGGGGGHHHHGGHHHHFHHHFHGGGGGGHGGGGGDH
@M02034:409:000000000-BFKT7:1:1108:8365:25969 1:N:0:25
AAAGTCGAGGTGCCTAAAGTGGCAACCCAGAGTCCGCATCGTGTTGGTGGTGTAGAGCTTCCTGTAGCCGCATGGCG
+
AAAAAFBADDAAGGGFGGGFGGFFHHFEGGH2FGGEAAF2BBGGGGAAAEBEF3D5A5AF5BGBBDBD3BE>EEF1>
@M02034:409:000000000-BFKT7:1:1108:14016:25971 1:N:0:25
AAAGTCGAGGTGCCTAAAGTGGCAACCCAGACTAATAGTCAGGTTGGTGGTGTAGAGCTTCCTGTAGCCGCATGGCGTTCGTACTTAAATATGGAACTAACCATTCCAATTTTCGCTGTCTCTTATACACATCTCCGAGCCCACGAGACT
+
AABBBFBBBBAAFGGGGGGFGFFFHHHGGHGFHHHHHHHHG5GHG2EEGCDFGFH5GDGHDAGGHHHGHGGGEFHFFEGEEBFGEFFFGHHHHHBEEGHHEADFDGHFHGHHHGGGGGEGFHHGGHHHHFHHHHHFDCDFCEGGGGGGGH
@M02034:409:000000000-BFKT7:1:1108:10947:25992 1:N:0:25
AAAGTCGAGGTGCCTAAAGTGGCAACCCAGACTGGGGTTTTTGTTGGTGGTGTAGAGCTTCCTGTAGCCGCATGGCGTTCGTACTTAAATATGGAACTAACCATTCCAATTTTCGCTGTCTCTTATACACATCTCCGAGCCCACGAGACT
+
CCDCDFCBBCBBFGGGGGGFGGGGHHHGGHHGHF2G22A222AGGHHEGGBFFGHHHHHHHBGGHHHHGGGGGGHGFEGFFEGHHHGFGHGHHHFHHHHGHHGGFFGFHHHHHHFFGGGHHHHHFHHFFCGHHHHHGGGGGGEGDGGGDH
@M02034:409:000000000-BFKT7:1:1108:6998:26009 1:N:0:25
AAAGTCGAGGTGCCTAAAGGGCAACCCAGACTGTGGTTCTTGTTGGTGGTGTAGAGCTTCCTGTAGCCGCATGGCGTTCGTACTTAAATATGGAACTAACCATTCCAATTTTCGCTGTCTCTTATACACATCTCCGAGCCCACGAGACTA
+
AABABFBA@DAAGGGGGGGGGGGG4GGFFHGGHFGHGGCHFHHHHHEFFA1GFF5FDFH5FGHF5FBGE0EGEHBEEF?E?2FFG4FGF4@FGDG@GFGFH3BG4FHHGHHH4E/EEGG4FDG4F3G3GBFB?DGD?DFGGFECFGDEHD
@M02034:409:000000000-BFKT7:1:1108:10398:26012 1:N:0:25
AAAGTCGAGGTGCCTAAAGTGGCAACCCAGACTCGGGAGGGGGTTGGTGGTGTAGAGCTTCCTGTAGCCGCATGGCGTTCGTACTTAAATATGGAACTAACCATTCCAATTTTCGCTGTCTCTTATACACATCTCCGAGCCCACGAGACT
+
CBCCCFCCCCABGGGGGGGFGGGHGHHGGHHGH3FE22AEGGGEGGGEFG>FFGHFHHHHHHHHGGHGHGGGGGHFEEGGFEEHHHHFHHFHHHGGHHGHHHFHHHHFHHHHHGGGGGGGHHHHHHFGGHFHHHHGGGGDGGGGDFGGCG
@M02034:409:000000000-BFKT7:1:1108:17057:26021 1:N:0:25
AAAGTCGAGGTGCCTAAAGTGGCAACCCAGACTTTGCCTTCGGTTGGTGGTGTAGAGCTTCCTGTAGCCGCATGGCGTTCGTACTTAAATATGGAACTAACCATTCCAATTTTCGCTGTCTCTTATACACATCTCCGAGCCCACGAGACT
+
CCCCCFBCBBABGGGGGGGFGGGGHHHGGGHGHHHHHHHHHHGFGGGEGEEFGFHHHHHHHHHHHHGHHGGGGGHHGGGGGGHHHHHGHHHHHFHHFHHHHHHHHFFHGHHHHHGGGFGGHGHHHHGFHHEHGHHHGCCFGAHGCCGGGH
@M02034:409:000000000-BFKT7:1:1108:11595:26045 1:N:0:25
AAAGTCGAGGTGCCTAAAGTGGCAACCCAGACTCAGAAGCAGGTTGG
+
BBBBBFAA>D>AGGGGGCGGGGFFHFHGGH2FGHHBF53FGHDGBFE
@M02034:409:000000000-BFKT7:1:1108:13156:26078 1:N:0:25
AAAGTCGAGGTGCCTAAAGTGGCAACCCAGACTAAGAATCCGGTTGGTGGTGTAGAGCTTCCTGTAGCCGCATGGCGTTCGTACTTAAATATGGAACTAACCATCCAATTTTCGCTGTCTCTTATACACATCTCCGAGCCCACGAGACTA
+
BBBBBFBB3A>AGFGGGGGGGCFHHGHGGHEFHHFHFHHHHG?FEEEFFEEFFFHFHHHHGHHHGDFFFGG?FGFFEEGGGFFHHHHF3FGFGGD3?GGGFGBHHCH3FGHHGECGEEFHFHHHHHHGHBCHHHGFFGFFFHEC@CDFGF
@M02034:409:000000000-BFKT7:1:1108:21989:26093 1:N:0:25
AAAGTCGAGGTGCCTAAAGTGGCAACCCAGACTCGTAAGAAGGTTGGTGGTGTAGAGCTTCCTGTAGCCGCATGGCGTTCGTACTTAAATATGGAACTAACCATTCCAATTTTCGCTGTCTCTTATACACATCTCCGAGCCCACGAGACT
+
AABBBFBBBB>AGGGGCFGFFGGHHHHGGHHGHHGHGHHHHHHHHHGFGGGFFGHHHGHHHHHHHHHHHGGEFEHHEEFEEBFHHHFFFGDHHHFGHGHEHHGGFHHHHHHHHHGGGGGHHHGHGHFGBG2GGHFHFCCCFFHGFGGGDG
@M02034:409:000000000-BFKT7:1:1108:11374:26097 1:N:0:25
AAAGTCGAGGTGCCTAAAGTGGCAACCCAGACTCAGAAGACTGTTGGTGGTGTAGAGCTTCCTGTAGCCGCATGGCGTTCGTACTTAAATATGGAACTAACCATTCCAATTTTCGCTGTCTCTTATACACATCTCCGAGCCCACGAGACT
+
BAAABFBBDA2>4GGFGGGFBGFCCGHGGH2FHHHHGHGHHHHHHGHEFGEFFGHBGHHFHGGEFGHHHGEEEEHGE?EEEEFEHGFEHHBGGGEGFH3FFHGHGEGHFGGHHHGGF?EFFHHHEH?FFHFFFHBGCCC>CAGGGGFGDH
@M02034:409:000000000-BFKT7:1:1108:9477:26136 1:N:0:25
AAAGTCGAGGTGCCTAAAGTGGCAACCCAGACTTGTTCTGTTGTTGGTGGTGTAGAGCTTCCTGTAGCCGCATGGCGTTCGTACTTAAATATGGAACTAACCATTCCAATTTTCGCTGTCTCTTATACACATCTCCGAGCCCACGAGACT
+
BBBAAFBB@AAACGGGGGGGGFFFFEHFGH223AFHBDGGEGFHHHAEGGFGHAD5FBFHFGHHGBF5BEGCFGHHGGGFEEEFFGGFHFGGHDB3EGHHHFFFGDGFGGHHGEE/EAEFFGGGFH4FGCGFGFH2A/@DDA<FDGGDDG
@M02034:409:000000000-BFKT7:1:1108:12518:26143 1:N:0:25
AAAGTCGAGGTGCCTAAAGTGGCAACCCAGACTCATTTGAATGTTGGTGGTGTAGAGCTTCCTGTAGCCGCATGGCGTTCGTACTTAAATATGGAACTAACCATTCCAATTTTCGCTGTCTCTTATACACATCTCCGAGCCCACGAGACT
+
CCCCCFAABBAACGGGGGGFGGGGHHGDFHHGHHHHHHHHHHHGFHHEGGFFFFHHHGHHHHHGGFHHGGFEGGHFGGGGEFFHHGFGHHGHHHBBFGGBGFDFFFFFHHHHHFGGGFEEHHHHGHFHHH2CCGFBGGGCFEHGGGGGDH
@M02034:409:000000000-BFKT7:1:1108:20759:26170 1:N:0:25
AAAGTCGAGGTGCCTAAAGTGGCAACCCAGACTAATCCGAAGGTTGGTGGTGTAGAGCTTCCTGTAGCCGCATGGCGTTCGTACTTAAATATGGAACTAACCATTCCAATTTTCGCTGTCTCTTATACACATCTCCGAGCCCACGAGACT
+
CCCCCFCCCCBCGGGGGGGGGGGHHHHGGHHFHHHHHHGGEFGHHHGEFDEFGFHGHHHHHGHHGGHGFFGGGGHGGGGGFFGHGHHFHHHHHGEFGGHFFFBGHGFFGHHHHGGCGGEHHGHHFHDFDGBGHHFFEBC?CGEGGGGGDH
@M02034:409:000000000-BFKT7:1:1108:15062:26178 1:N:0:25
AAAGTCGAGGTGCCTAAAGTGGCAACCCAGACTCCTGCTGCTGTTGGTGGTGTAGAGCTGCCTGTAGCCGCAT
+
AABB>DAADDBBGFGG4BGFFFFHHHHGGHHGHHFGFFHFBFGD3BFA2EFB1AD55DB33B3BBBD53BE>E
@M02034:409:000000000-BFKT7:1:1108:16196:26195 1:N:0:25
AAAGTCGAGGTGCCTAAAGTGGCAACCCAGACTACG
+
BBB@BF>>@A>AFFGCFGGFEGFGHHHGGGHGC33A
@M02034:409:000000000-BFKT7:1:1108:19935:26203 1:N:0:25
AAAGTCGAGGTGCCTAAAGTGGCAACCCAGACTACTCTGAAGGTTGGTGGTGTAGAGCTTCCTGTAGCCGCATGGCGTTCGTACTTAAATATGGAACTAACCATTCCAATTTTCGCTGTCTCTTATACACATCTCCGAGCCCACGAGACT
+
CCCCCFCADBABGGGGGGGGGGGHHHHGGHHGHHHHHHHGHHHHHHGGGGEFGHHHHHHHHHHHHHHHHGGGGFHGGGGGFFEHHHHHHHHHHHHHHHHFHGHGGHHHHHHHHHGGGGGHHHHHHHHHFHFGHHGHGGGFGGHGGFGFCG
@M02034:409:000000000-BFKT7:1:1108:16762:26207 1:N:0:25
AAAGTCGAGGTGCCTAAAGTGGCAACCCAGACTTAGACTCCTGTTGGTGGTGTAGAGCTTCCTGTAGCCGCATGGCGTTCGTACTTAAATATGGAACTAACCATTCCAATTTTCGCTGTCTCTTATACACATCTCCGAGCCCACGAGACT
+
CBCCCFCCBCABGGGGGGGGGGGHHHHGGHHGHHHHHHHHHHGHHHHFGGEFGHHFFHHHHHHHHHHHHGGGGGHHGGGGFEGHHHHGHHGHHHHHHHHHHHHHHHHHFHHHHHGGGGGGHHHHHHHHHHHHHHHHGCGGGGHGGGGGGH
@M02034:409:000000000-BFKT7:1:1108:15911:26210 1:N:0:25
AAAGTCGAGGTGCCTAAAGTGGCAACCCAGACTCCGGCTGCGGTTGGTGGTGTAGAGCTTCCTGTAGCCGCATGGCGTTCGTACTTAAATATGGAACTAACCATTCCAATTTTCGCTGTCTCTTATACACATCTCCGAGCCCACGAGACT
+
AAAAAFBA>D>AGGGGGGGGFDFFHHHGGHHGHHHGGGGFGGGGEEGGGGEFGFHHHFHHHHHGHFGHHGGGGGHHEEEFFEGHHHHHHHHHGFGFFHHHHHHHHHHFHHHHHHCGGGGGHHHHHHHGEFFHHHHFGCC?CGHGGGGGGH
@M02034:409:000000000-BFKT7:1:1108:16190:26213 1:N:0:25
AAAGTCGAGGTGCCTAAAGTGGCAACCCAGACTACGAAGAATGTTGGTGGTGTAGAGCTTTCTGTGGCCGCATGGCGTTCGTACTTAAATATGGAACTAACCATTCCAATTTTCGCTGTCTCTTATACACATCTCCGAGCCCACGAGACT
+
BAAABF?ADD>AFGGGGGGGGFFFFFHEDDCE3E32AGEE3BFFHBGEFGGA1AF55DAA5B5DF5BGHGGCGGGFEE@CEGB1GHB33BGFGDFFGHB33B3BB4B4FEG4FDE/?/<B?DGFHH33B22CGGBGG/?<CECFGF/A/>
@M02034:409:000000000-BFKT7:1:1108:7928:26216 1:N:0:25
AAAGTCGAGGTGCCTAAAGTGGCAACCCAGACTAGGACATGGTTGGTGGTGTAGAGCTTCCTGTAGCCGCATGGCGTTCGTACTTAAATATGGAACTAACCATTCCAATTTTCGCTGTCTCTTATACACATCTCCGAGCCCACGAGACTA
+
BBBBBFBA@DAAGFGGGGGGGBFFHHHGGGHGHHHHGHHGHHHHGGGGGFFHHHHGHFHGHHHGHEEGFFCFGHBEEGGGGBGGHBFFHFFHH3FFHDBFHFGHHHEGGHHHGGGGGAGFGFHFHHHFHHFGHHGGCFGFGHGGGCCEHF
@M02034:409:000000000-BFKT7:1:1108:9312:26217 1:N:0:25
AAAGTCGAGGTGCCTAAAGTGGCAACCCAGACTTCGTGTTGGGTTGGTGGTGTAGAGCTTCCTGTAGCCGCATGGCGTTCGTACTTAAATATGGAACTAACCATTCCAATTTTCGCTGTCTCTTATACACATCTCCGAGCCCACGAGACT
+
BBCCBFCCCCCCGGGGGGGGGGGHHHHGGHHGHHHGBFGGHHGFFEGAFEFGGHHGHHHHHHHGGGGGGEGGFGHFEGFGFEGHGHHGGHHGHHFEGGFFGG3FHFGFGGHHHHGFGGGFHHHHGHFHEFFHFF@@ECDCGGGGGGGFGH
@M02034:409:000000000-BFKT7:1:1108:13608:26227 1:N:0:25
AAAGTCGAGGTGCCTAAAGTGGCAACCCAGACTACGACTCAGGTTGGTGGTGTAGAGCTTCCTGTAGCCGCATGGCGTTCGTACTTAAATATGGAACTAACCATTCCAATTTTCGCTGTCTCTTATACACATCTCCGAGCCCACGAGACT
+
BBBBBFBBBBAAGGGGGGGFGGGHHHHGGHHGHGHGCGEGHFHHGHGEFGFFHHGHHHHHHHGHHHHHHGGEFGHHGGGGGFFHHHFGHHHHGHHFFHHHGHHHHHHHBGHHHGGGGGGHFHHFGHGHHHFFFHFFD/<@DGHGGGFGGH
@M02034:409:000000000-BFKT7:1:1108:20685:26241 1:N:0:25
AAAGTCGAGGTGCCTAAAGTGGCAACCCAGACTCAGGCTCAGGTTGGTGGTGTAGAGCTTCCTGTAGCCGCATGGCGTTCGTACTTAAATATGGAACTAACCATTCCAATTTTCGCTGTCTCTTATACACATCTCCGAGCCCACGAGACT
+
BBAABFBAADAAGGGG4FGGGGFGHHHGGHHGHHHGHGHHHGGGFHGGGGEFGFHHGHHHHHHHHHHHHGGGGGHHGGGGGEGHHHGEHHHHHGHFGHHHHHHHHHHGHGHHHHGGGGFGHGHHHHHHHHFHGHGGGGGCGGHGGCGFFG
@M02034:409:000000000-BFKT7:1:1108:20695:26260 1:N:0:25
AAAGTCGAGGTGCCTAAAGTGGCAACCCAGACTCAG
+
>3AA>DA>A>>AFGGE4AB6AG2GGHGEGHHGH33B
@M02034:409:000000000-BFKT7:1:1108:9351:26264 1:N:0:25
AAAGTCGAGGTGCCTAAAGTGGCAACCCAGACTAGTAGGGGGGTTGGTGGTGTAGAGCTTCCTGTAGCCGCATGGCGTTCGTACTTAAATATGGAACTAACCATTCCAATTTTCGCTGTCTCTTATACACATCTCCGAGCCCACGAGACT
+
CCCCBFBCCCCCGGGGGGGGGGGHHHHGGHHGH3FG5BFFG2EEGGG?FFGGHHHHHHHHHHHHHHHHHGGGGGHGGGGGGDHHGHHGHHFHHEDGGFFHHGFHHFHGHHHHHHGGGGGGGGGGFFFGGGFGGGGGGCGGGGGGFCFFFF
@M02034:409:000000000-BFKT7:1:1108:19067:26272 1:N:0:25
AAAGTCGAGGTGCCTAAAGTGGCAACCCAGACTGTTGTTTGGGTTGGTGGTGTAGAGCTTCCTGTAGCCGCATGGCGTTCGTACTTAAATATGGAACTAACCATTCCAATTTTCGCTGTCTCTTATACACATCTCCGAGCCCACGAGACT
+
CBCCCFBCCCCCGGGGGGGGGGGHHHHGGHHGHHHHHHHHHGGGGGGGGGGGHHHHHGHHHGHHHHHHHGGEEGHHGGGGGGHHHHHGHHHHHHHHFHHGGHGHHHHHGGHHHHGGGGGHHHHHGHFHGFHHHHGHGGGGGGHGGGGGGH
@M02034:409:000000000-BFKT7:1:1108:12538:26285 1:N:0:25
AAAGTCGAGGTGCCTAAAGTGGCAACCCAGACTCAGCATCATGTTGGTGGTGTAGAGCTTCCTGTAGCCGCATGGCGTTCGTACTTAAATATGGAACTAACCATTCCAATTTTCGCTGTCTCTTATACACATCTCCGAGCCCACGAGACT
+
CCCCCFCCCCBCGGGGGGGGGGGHHHHGGHHGHHHHHHHHGGHHHHHFFGEGHGHGHHHHHHHHHFHGHGGEEGHGGGGGGGHHHHHHHHHHHHFEFHGGGGBGHFFHHHHHHHGGGGGHHHHHFHHHHHFHHHHFGCDGGGFGGGGGFH
@M02034:409:000000000-BFKT7:1:1108:7094:26290 1:N:0:25
AAAGTCGAGGTGCCTAAAGTGGCAACCCAGACTCATCTGAAGGTTGGTGGTGTAGAGCTTCCTGTAGCCGCATGGCGTTCGTACTTAAATATGGAACTAACCATTCCAATTTTCGCTGTCTCTTATACACATCTCCGAGCCCACGAGACT
+
AA>ABFBBBBBBGGGGGFFFGGGHBEFEFGHGHGHHHHHGGFEFGFGFFGEFGFHEGHHHHHHHHHHB3EEEGFHCEEEFEBFGHHFBFHGFHHGFFHGG3FDGGGFFHHHHHDEEFGGGHGFHFHFGFGBGFGBFGCD?DFGECCFFGF
@M02034:409:000000000-BFKT7:1:1108:15808:26291 1:N:0:25
AAAGTCGAGGTGCCTAAAGTGGCAACCCAGACTTTGGGTTTTGTTGGT
+
>>AA>DAAD?>>BGGBGBG3BDFHHH0A0FFAGHFF0AA//BEFAF/A
@M02034:409:000000000-BFKT7:1:1108:21045:26298 1:N:0:25
AAAGTCGAGGTGCCTAAAGTGGCAACCCAGACTTCGGTTCGTGTTGGTGGTGTAGAGCTTCCTGTAGCCGCATGGCGTTCGTACTTAAATATGGAACTAACCATTCCAATTTTCGCTGTCTCTTATACACATCTCCGAGCCCACGAGACT
+
BCCCCFBCCCCCGGGGGGGGGGGHHHHGGGHGHHHGGGGGGGGHHHHGEGEFGHGHHEHHHHHHHHHHHGGGGGHHGGGGGFHHHHFGHHHHHGFHFHHHHGFHHHHHHHHHHHGGGDGGHGHHHHGHFHHHFHGHGFGGGGGGGGCEGH
@M02034:409:000000000-BFKT7:1:1108:16047:26302 1:N:0:25
AAAGTCGAGGTGCCTAAAGTGGCAACCCAGACTCAGAATAAGGTTGGTGGTGTAGAGCTTCCTGTAGCCGCATGGCGTTCGTACTTAAATATGGAACTAACCATTCCAATTTTCGCTGTCTCTTATACACATCTCCGAGCCCACGAGACT
+
BBBBBFBBDD>AFGGGGGGGGFFCGHHGGHGGHHGHHHGFHHHHG2EEGGEFHHHFHHHHHHHFHHHGHGGGEEHHEEEFEEFGHHHHHHGHGHHFGFGGHHGHHGHHHHHHHHGFGGEHHHHGHHHHHHGHHHHHGCGGGGHGGCCEEH
@M02034:409:000000000-BFKT7:1:1108:8530:26302 1:N:0:25
AAAGTCGAGGTGCCTAAAGTGGCAACCCAGACTCGGAGGAATGTTGGTGGTGTAGAGCTTCCTGTAGCCGCATGGCGTTCGTACTTAAATATGGAACTAACCATTCCAATTTTCGCTGTCTCTTATACACATCTCCGAGCCCACGAGACT
+
AAABAFBBBBBCFGGGGGGGGGGHHHHGGHHGHB22BA22BAFDGGFEFGFGGHHHHHHHHHHHHGHHHGGEFGHHGGGGGFHHHHHHHHHHHHHHGHHHHHFGHDFHHHHHHHGGGGGHHHGHFHFHHHHHHHHHFCGGGGHGGGGGGH
@M02034:409:000000000-BFKT7:1:1108:12887:26308 1:N:0:25
AAAGTCGAGGTGCCTCAAGTGGCAACCCAGACTCATACTGCTGTAG
+
AA?AAF?1>AA?FFG1BBEGGGGFFGFEFGAFHB1F111D1DFG1F
@M02034:409:000000000-BFKT7:1:1108:13934:26309 1:N:0:25
AAAGTCGAGGTGCCTAAAGTGGCAACCCAGACTACGCAGGATGTTGGTGGTGTAGAGCTTCCTGTAGCCGCATGGCGTTCGTACTTAAATATGGAACTAACCATTCCAATTTTCGCTGTCTCTTATACACATCTCCGAGCCCACGAGACT
+
CCCCCFBCDDBBGGGGGGGGFGGHHHHGGHHGHHHDGG2EFGHHHHHEA1BBGGHFFDGGGHHHHGGHFEGEFFGAGGGGGEFHHGFBFGFEGB3BFGHHFCBHHGHGFGFFHHFDGGDGEHHHHHDGHFHHHHGHGCGCGFHEGGGGGH
@M02034:409:000000000-BFKT7:1:1108:20685:26322 1:N:0:25
AAAGTCGAGGTGCCTAAAGTGGCAACCCAGACTGCTGCTCCTGTTGGGTTTGTTGTGC
+
BAABBFAAAA>AFGGGGGGGGGGHHHFFGHABG33DADF533BFGG2A22BAA2B215
@M02034:409:000000000-BFKT7:1:1108:15275:26326 1:N:0:25
AAAGTCGAGGTGCCTAAAGTGGCAACCCAGACTCATCTGTCTGTTGGTGGTGTAGACTTCCTGTAGCCGCATGGCGTTCGTACTTAAATATGGAACTAACCATTCCAATTTTCGCTGTCTCTTATACACATCTCCGAGCCCCACGAGACT
+
BBBABFBBBBBBGGGGGGGGGFGHHHHGGHHGHHHHHHHHHGGHHHHEGDEFHGHHHHHHHHHHHHHHGEEFFHHFGGGGGHFHHFGGGFHHHHHHFFFGHFGHHHHGBGHHHGGGGEHHHHHFHGGHGGFGHHGGGGGGGGGGGGGGGH
@M02034:409:000000000-BFKT7:1:1108:20667:26330 1:N:0:25
AAAGTCGAGGTGCCTAAAGTGGCAACCCAGACTCGGAGGACTGTTGGTGGTGTAGAGCTTCCTGTAGCCGCATGGCGTTCGTACTTAAATATGGAACTAACCATTCCAATTTTCGCTGTCTCTTATACACATCTCCGAGCCCACGAGACT
+
AABBBFAA3A>AGGGGGGGGCBFFGHGEFHHGGGGGEFGGHHHHHFHGFEABGHH5DGHHHFHHHFGGHGG0EFHHGGFFGGGHHHH3GHEGFHBBFHHHEFHHEGGGHHHHHH/EEABGHHHHHH?BFG2GGHFGFC?CCGGGGG/A<G
@M02034:409:000000000-BFKT7:1:1108:21137:26339 1:N:0:25
AAAGTCGAGGTGCCTAAAGTGGCAACCCAGACTACTCATCATGTTGGTGGTGTAGAGCTTCCTGTAGCCGCATGGCGTTCGTACTTAAATATGGAACTAACCATTCCAATTTTCGCTGTCTCTTATACACATCTCCGAGCCCACGAGACT
+
A?BC>DAACCBCGGGGGDGGFGGGHHHGGHHGHHFGHHHHHGHGFHHBEEFFFFFFGFFGGHHGF5FFGEFEEGHGGGGGFEFHHHHHFHHHHHFGGFFGFGFFGFGDGGGHHDEEEFGGFBHHFHFFBGBHGFBGFCG?DFGFDCGGGH
@M02034:409:000000000-BFKT7:1:1108:10333:26343 1:N:0:25
AAAGTCGAGGTGCCTAAAGTGGCAACCCAGACTCATCCGAAGGTTGGTGGTGTAGAGCTTCCTGTAGCCGCATGGCGTTCGTACTTAAATATGGAACTAACCATTCCAATTTTCGCTGTCTCTTATACACATCTCCGAGCCCACGAGACT
+
BCCCBFCDDCAAGGGGGGGGGGGGHHHGGHHGHHHHHGGGFEGBGGGEFGEFFFHFFFHGGHHGGFGGFEEEFGHGEFGGFFHHHHFHHHHHHHGFFHGGGGDGHHFHHHHHHFFGGGGFHFHHGHGHHHFHHHBDD@CCCFHGDGGGGG
@M02034:409:000000000-BFKT7:1:1108:10574:26345 1:N:0:25
AAAGTCGAGGTGCCTAAAGTGGCAACCCAGACTAGGTCTTGGGTTGGTGGTGTAGAGCTTCCTGTAGCCGCATGGCGTTCGTACTTAAATATGGAACTAACCAT
+
BABBAFBADBABGGGGBGGFFGGGHHHGGHHGHHCG5DFFGHC2BEEBCEEEFFH5EBEFBFGFGFGBDEE@EDG1EEEGEGEHGFFF3FFFFF33FFGF303B
@M02034:409:000000000-BFKT7:1:1108:12629:26345 1:N:0:25
AAAGTCGAGGTGCCTAAAGTGGCAACCCAGACTATGAATAAGGTTGGTGGTGTAGAGCTTCCTGTAGCCGCATGGCGTTCGTACTTAAATATGGAACTAACCATTCCAATTTTCGCTGTCTCTTATACACATCTCCGAGCCCACGAGACT
+
CCCCCFCCCCAAGGGGGGGFGGGHHHHGGHHGHHHHGHHHHHHHGHGGGGEFGHHHHHHHHGHHHHHHHGGGGGHGEFGGFEHHHHHGHHHHHHHHHHHHHHFHHHHHHHHHGHGGGGGHHGHHHHHEDGFHHHHHGCGGGGHGGDGGDH
@M02034:409:000000000-BFKT7:1:1108:14904:26356 1:N:0:25
AAAGTCGAGGTGCCTAAAGTGGCAACCCAGACTCTTTAGGATGTTGGTGGTGTAGAGCTTCCTGTAGCCGCATGGCGTTCGTACTTAAATATGGAACTAACCATTCCAATTTTCGCTGTCTCTTATACACATCTCCGAGCCCACGAGACT
+
AAAAAFBBBBBAGFGGGGFGFGGHHHFGGHHGHGHHGHFGBDGBGHHAEFEFFFHFHFHH5EGGFFHGHEEEGGHFEEGGE?GFHHFGHHGHHHHEHHGGEG3BGFFFFGFHHGFEGFGFHFFGF4DGBFBGFFB2BCGC/FGEGGCDEH
@M02034:409:000000000-BFKT7:1:1108:12826:26371 1:N:0:25
AAAGTCGAGGTGCCTAAAGTTGCAACCCAGACTACGCTGCCTGTTGGTGGTGTAGAGCTTCCTGTAGCCGCATGGCGTTCGTACTTAAATATGGAACTAACCATTCCAATTTTCGCTGTCTCTTATACACATCTCCGAGCCCACGAGACT
+
BABBAFAA3AAAGGGGGGGG5BFHHHHFGHHGHHHCGGGFHHFHHFFGEGGFGHHGGHHHHHHHHFBGHGGGGGHHGGGGEEFGHHDFHHGHHGFFHF3EGGHHHGHG4FHHHHCGGGFHHHHHHHGFGFGHHHHHCCCCCFHGGGGGGH
@M02034:409:000000000-BFKT7:1:1108:11249:26378 1:N:0:25
AAAGTCGAGGTGCCTAAAGTGGCAACCCAGACTAAGAATAAGGTTGGTGGTGTAGAGCTTCCTGTAGCCGCATGGCGTTCGTACTTAAATATGGAACTAACCATTCCAATTTTCGCTGTCTCTTATACACATCTCCGAGCCCACGAGACT
+
CCBCCFCCDBAAFGGGGGGGGGGHHHHGGHHGHHHHHHHHHHHGGHGEFGEFGGHHHHHHHHHHGHHHHGGFGGHHGGGGEEHHHHHHHHHHHHHHHHHHHHFHHHGHHHHHGHGGGGGHHHHHHHGGFFEGGGGHGCGGGGHGGGGGGH
@M02034:409:000000000-BFKT7:1:1108:24198:26387 1:N:0:25
AAAGTCTAGTTGCCTAAAGTGGCAACCCAGACTGGGACTAGGGTTGGTGGTGTAGAGCTTCCTGTAGCCGCATGGCGTTCGTACTTAAATATGGAACTAACCATTCCAATTTTCGCTGTCTCTTATACACATCTCCGAGCCCACGAGACT
+
AAAAAFBD3B3BGGGGGCGF1BFFEGHGEHHGHHFGFHHHFHAGFAEEAGFBGHGHHHHHHHHGHGHGHGGGEFHHGGGGGFGHHHHFGH@GFB1GFHFGHHHGHHDEGHGHHHCEGFFGHFHHEGFHFHFHHHGHCB?@CGHGGCGFGH
@M02034:409:000000000-BFKT7:1:1108:20012:26397 1:N:0:25
AAAGTCGAGGTGCCTAAAGTGGCAACCCAGACTTGTCTTCTTGTTGGTGGTGTAGAGCTTCCTGTAGCCGCATGGCGTTCGTACTTAAATATGGAACTAACCATTCCAATTTTCGCTGTCTCTTATACACATCTCCGAGCCCACGAGACT
+
CCCCCFCCCCBAFGGGGGGGGGGHHHHGGHHGHHHHHHHHHHHHHHHFGGGFGHHFHHHHHHHHGGHHHGGEGEHGGEGGEEEGHHHGHHHHHHGFFHHGHHHHHHHHHHHHHHGGGGEGHHHHHHGHFFFHHHFFGGGGCFHGGGCFEF
@M02034:409:000000000-BFKT7:1:1108:9553:26409 1:N:0:25
AAAGTCGAGGTGCCTAAAGTGGCAACCCAGACTAAGATGGAGGTTGGTGGTGTAGAGCTTCCTGTAGCCGCATGGCGTTCGTACTTAAATATGGAACTAACCATTCCAATTTTCGCTGTCTCTTATACACATCTCCGAGCCCACGAGACT
+
AAABBFAA>AAAGGGGGGGGGGGCHHHGGHHGHHCHHHGFHH?EBFEEF?EFHHHHHHHHHHHHHHHHHGGGGGHGGGGGGEHHHHFFHHHHHHHGHFGHHHHHGHHHHHHGGHGGGGGHHHHFGHHFHHBHHHFHDGCCGGHGGGFEDF
@M02034:409:000000000-BFKT7:1:1108:10767:26425 1:N:0:25
AAAGTCGAGGTGCCTAAAGTGGCAACCCAGACTAGGCTGGAGGTTGGTGGTGTAGAGCTTCCTGTAGCCGCATGGCGTTCGTACTTAAATATGGAACTAACCATTCCAATTTTCGCTGTCTCTTATACACATCTCCGAGCCCACGAGACT
+
AAABB53>>A>>AFGGGGGFBFFFBGHAAGGGHFHBGGHGGHCFFGGGGGBBAFH5BEGHGGHGHGHEHGC0EEHGEFG?BBBFGFFFFHFFGHB3FGDFFF33?FHGHHHHHHFGGG/BGGGHFDGDDGFHHGHGC@CFBFG/@CGGDH
@M02034:409:000000000-BFKT7:1:1108:9549:26428 1:N:0:25
AAAGTCGAGGTGCCTAAAGTGGCAACCCAGACTAAGATGGAGGTTGGTGGTGTAGAGCTTCCTGTAGCCGCATGGCGTTCGTACTTAAATATGGAACTAACCATTCCAATTTTCGCTGTCTCTTATACACATCTCCGAGCCCACGAGACT
+
A?AB>FBBBBBCGGGGFFFGGGFHHHGGGHHGHFFHFDBGBBEBGFEAAEBFFGHGDBFGGHHFBFGDFEEEEEGFEEGGFEFGFGHFGHFGGGFEEGFCBF3FH?DFGGGHHFE?EEEBGEHHFHFHEFDHGGDDE?DCBF=FDGGGCG
@M02034:409:000000000-BFKT7:1:1108:18726:26429 1:N:0:25
AAAGTCGAGGTGCCTAAAGTGGCAACCCAGACTCCTTTGAGTGTTGGTGGTGTAGAGCTTCCTGTAGCCGCATGGCGTTCGTACTTAAATATGGAACTAACTATTCCAATTTTCGCTGTCTCTTATACACATCTCCGAGC
+
>>AABFBBBB2AFGGFGGGGGGGHHHHGGGGGHCFGAAGFGHHHFE2AAAEFA3F5DD3B5BEGA55AA1E0EAF1>>>?EB2??GF3DFG4@D33B@GF334BBBB44F3G44>/EE/DD4B44B?4?B?2BFG??//B
@M02034:409:000000000-BFKT7:1:1108:13758:26439 1:N:0:25
AAAGTCGAGGTGCCTAAAGTGGCAACCCAGACTGCTGGTGGGGTTGGG
+
AABABFBBBBAAGGGGGGGGFGGHHHHGGDHFGH3DBFB222AFAE0A
@M02034:409:000000000-BFKT7:1:1108:16822:26475 1:N:0:25
AAAGTCGAGGTGCCTAAAGTGGCAACCCAGACTAATAATAAGGTTGGTGGTGTAGAGCTTCCTGTAGCCGCATGGCGTTCGTACTTAAATATGGAACTAACCATTCCAATTTTCGCTGTCTCTTATACACATCTCCGAGCCCACGAGACT
+
>AAABFBADB>ACGGGGGGGGGGGHHHGGHHGHGGHGHHHHHHGGHGFFGEFGHHGHGHHHHHHGFHHHGGFGGHHGEFGEBGHHHGHHHGHHGFGHHGGHHFHGHHGHHHHHHGGGG?FHHHHHHHFGHFHGHGFDCGGGGHGCGGDDD
@M02034:409:000000000-BFKT7:1:1108:23147:26490 1:N:0:25
AAAGTCGAGGTGCCTAAAGTGGCAACCCAGACTATGATGTGGGTTGGTGGTGTAGAGCTTCCTGTAGCCGCATGGCGTTCGTACTTAAATATGGAACTAACCATTCCAATTTTCGCTGTCTCTTATACACATCTCCGAGCCCACGAGACT
+
AABBAFBB@DAAGGGFGFGFGGFFFCHDFHHGFHHHHHEDFFGEGGGEFAAFBDHFHFFHHGHFFGHHHGECGGHHE?EFEEHGHGGF3FFFGGDGFGGGECGFFGFFFFHHHHFEGEEFGHFHFHEHFHBG2GFGGCF@GGEFGGFFGH
@M02034:409:000000000-BFKT7:1:1108:16831:26494 1:N:0:25
AAAGTCGAGGTGCCTAAAGTGGCAACCCAGACTAATAATATGGTTGGTGGTGTAGAGCTTCCTGTAGCCGCATGGCG
+
>>AA>DA>@D>>4GFFCGGFFFFHFGFEGHG2BGHH55FF5BDD5BEAAEEBBDF555BB5BBB5DAD3BEEEB11>
@M02034:409:000000000-BFKT7:1:1108:14151:26501 1:N:0:25
AAAGTCGAGGTGCCTAAAGTGGCAACCCAGACTGCGCCTCAGGTTGGTGGTGTAGAGCTTCCTGTAGCCGCATGGCGTTCGTACTTAAATATGGAACTAACCATTCCAATTTTCGCTGTCTCTTATACACATCTCCGAGCCCACGAGAC
+
ABBBAFAAA@>>FGGGFGGABGFFHHHGGGHGHHHGGFGGHGGFGHGAFGBABEFGGHHHFGHFBADGHGGGGEFFG1EFF?FGHHHHHHFGFFFFG3FFGHDGFFHFHHHHHHGGGG?FHFBGFHHFFCFGFHHB?<?BFFGF@DCFA
@M02034:409:000000000-BFKT7:1:1108:7834:26513 1:N:0:25
AAAGTCGAGGTGCCTAAAGTGGCAACCCAGACTGGTTGGGT
+
>>1>>@1>>1>A1FF1FFGGGGG01FG0FCC0FH01FE//A
@M02034:409:000000000-BFKT7:1:1108:20086:26517 1:N:0:25
AAAGTCGAGGTGCCTAAAGTGGCAACCCAGACTGGGGAGCGGGTTGGTGGTGTAGAGCTTCCTGTAGCCGCATGGCGTTCGTACTTAAATATGGAACTAACCATTCCAATTTTCGCTGTCTCTTATACACATCTCCGAGCCCACGAGACT
+
AAABBFABDBAAGGFFGGGGGGGGFHHGGHGGGHHHFDEDFGGEEFGEGGAFGHHHGHHHFGHGHHHHHGGGGGHHGGGGEFGHHHHHHHFHHGHFHHHFHHHHGHHHHHHHHHGGGGEFHHHHHHHFHHGHHGHHGCGFFGHGGCFDDG
@M02034:409:000000000-BFKT7:1:1108:21719:26524 1:N:0:25
AAAGTCGAGGTGCCTAAAGTGGCAACCCAGACTCCGTCGTCTGTTGGTGGTGTAGAGCTTCCTGTAGCCGCATGGCGTTCGTACTTAAATATGGAACTAACCATTCCAATTTTCGCTGTCTCTTATACACATCTCCGAGCCCACGAGACT
+
BBBBBFABBBBBGGGGGGGGGFFHFHHGGHHGH332A2A2F2BGGHHEEFFF1GH5FFHHFBGHGGFHHGEEEFGHGGGEEG2FGHGH3GGHHHFHFGGFFFFGHHHGHHHGHGGCGGEFFFFDGD3GGHFEFGGHGG?C?FFFD//<<F
@M02034:409:000000000-BFKT7:1:1108:20834:26528 1:N:0:25
AAAGTCGAGGTGCCTAAAGTGGCAACCCAGACTCCGACGTCGGTTGGTGGTGTAGAGCTTCCTGTAGCCGCATGGCGTTCGTACTTAAATATGGAACTAACCATTCCAATTTTCGCTGTCTCTTATACACATCTCCGAGCCCACGAGACT
+
BCCCCFBAADAAGGGGGGGGGGGHHHHGGHHGHHHGGGGGGGGGGGGGGGEFGGHHHHHHHGHHHHHHHGGGGGHHGGGGGGFHHHBFGHGHHHHHHHHHHHHHHHHHHHHHHHGGGGGHHHHHGHHHHHGHGHHHG?GGGGHGGGGGGH
@M02034:409:000000000-BFKT7:1:1108:20085:26537 1:N:0:25
AAAGTCGAGGTGCCTAAAGTGGCAACCCAGACTCTTTTGTCTGTTGGTGGTGTAGAGCTTCCTGTAGCCGCATGGCGTTCGTACTTAAATATGGAACTAACCATTCCAATTTTCGCTGTCTCTTATACACATCTCCGAGCCCACGAGACT
+
CCCCCFCCCCCCGGGGGGGGGGGHHHHGGHHGHHHHHHHGGGHHHHHEGGEFHHHHHHHHHHHHHHHHHGGGGGHHGGGGGEHHHHHHHHHHHHHHHHHHHHFHHHHHHHHHHHGGGGGHHHHHHHHHHHHHHHHHGGFGGGHGGGGGGH
@M02034:409:000000000-BFKT7:1:1108:12612:26567 1:N:0:25
AAAGTCGAGGTGCCTAAAGTGGCAACCCAGACTGGGAGTGAGGTTGGTGGTGTAGAGCTTCCTGTAGCCGCATGGCGTTCGTACTTAAATATGGAACTAACCATTCCAATTTTCGCTGTCTCTTAATACACATCTCCGAGCCCACGAGAC
+
ABBBCFDAADAAFGGGGGGGGGGHHHHGGHHGHHHHHGEFGHHHGHGEFGGFFHHGHHHHGHHHHGHHHGGFGGHHGFGGGFHHHHGHHHHHHHHHHGHHGHHHHHHHGHHHHHGGGGGHHGHHGGHHHHHHHHHFHGGGGCGHGGGGGC
@M02034:409:000000000-BFKT7:1:1108:21995:26567 1:N:0:25
AAAGTCGAGGTGCCTAAAGGTGTAGAGCTTCCTGTAGCCGCATGGCGTTCGTACTTAAATATGGAACTAACCATTCCAATTTTCGCTGTCTCTTATACACATCTCCGAGCCCACGAGACTAAGGCGAATCTCGTATGCCGTCTTCTGCTT
+
BBABBFBBBBAAGGGGGGGGGGHHHHHGHGHHHHHHHHHGG2EFHHGFGGGGHHHHHEAGGHGH5EFHHHHHFHHHFHFHHHHHGGGGGHHHGHHGHHHHHHHHHHFCGGGGGFGGGGGHHGHFEFDCC/@FFFAFHHF@?CFFHHHHHH
@M02034:409:000000000-BFKT7:1:1108:23449:26579 1:N:0:25
AAAGTCGAGGTGCCTAAAGTGGCAACCCAGACTAAGAATTAGGTTGGTGGTGTAGAGCTTCCTGTAGCCGCATGGCGTTCGTACTTAAATATGGAACTAACCATTCCAATTTTCGCGTCTCTTATACACATCTCCGAGCCCACGAGACTA
+
CCCBBFBCCBABGGGGGGGGGGGHHHHGGHHGHHHGGFHHHHHGHHGGEGFFGFHGFHHHFHHHHHHHHGGEGGHGGBEGFFFHHGGGFHHHGHFBGHHGFFBGHGFFHHHHHGGGGEEEHHHHHHHHHHFFHGHGBCCDEGFGCGFGGG
@M02034:409:000000000-BFKT7:1:1108:17801:26587 1:N:0:25
AAAGTCGAGGTGCCTAAAGTGGCAACCCAGACTTGTCTTCCTGTTGGTGGTGTAGAGCTTCCTGTAGCCGCATGGCGTTCGTACTTAAATATGGAACTAACCATTCCAATTTTCGCTGTCTCTTATACACATCTCCGAGCCCACGAGACT
+
>AAA>DAABD>AGGGGGGGGFGGHHHHGGGHGHHHHHHHH5FHHHFHEEFEFFHHGHHHHHHHHBFFDFEEGGGGHE>EGGFHHGGHHHHHHGFBDGGHHHGBGHHHEGHGHHHGGGFEFHEFGFDGHFHHHHGHB<<<BCFHGCFCGD?
@M02034:409:000000000-BFKT7:1:1108:12457:26594 1:N:0:25
AAAGTCGAGGTGCCTAAAGTGGCAACCCAGACTAAGGTGGTTGTTGGTGGTGTAGAGCTTCCTGTAGCCGCATGGCGTTCGT
+
BBBBBFAABBAAGGGGGGGGGFGHHHHGGHHGHHBG35BCEFGGHHABF1EFGDHFDGFGDHHHA5DEEEG0EGHHGE>1B?
@M02034:409:000000000-BFKT7:1:1108:11057:26596 1:N:0:25
AAAGTCGAGGTGCCTAAAGTGGCAACCCAGACTGTTTCTCCGGTTGGTGGTGTAGAGCTTCCTGTAGCCGCATGGCGTTCGTACTTAAATATGGAACTAACCATTCCAATTTTCGCTGTCTCTTATACACATCTCCGAGCCCACGAGACT
+
ABBCCBAA>DAAGGGGGFGGGFFHGGHFGHHGHHHHHHHHHGGEEFEGGGEFFGHFFHHHHHHGHGHHHGGGGGHHGGGGEEGHHHH3GHGHHHHGGHFFHHHGFHHHHHHHHHGGGGGHHGHHHHBHFHGHHHGHFCDCGGHGGGGGGH
@M02034:409:000000000-BFKT7:1:1108:12579:26599 1:N:0:25
AAAGTCGAGGTGCCTAAAGTGGCAACCCAGACTGGGGGTCGGGTTGGTGGTGTAGAGCTTCCTGTAGCCGCATGGCG
+
CCCCBFBBBCBBGGGGGGGGGGGHHHHGGHHGHHFAFGFAAAEEAE0BAAEE?3F5@E3@5FGH3B443?E>EE?1>
@M02034:409:000000000-BFKT7:1:1108:21826:26611 1:N:0:25
AAAGTCGAGGTGCCTAAAGTGGCAACCCAGACTAATGAGAATGTTGGTGGTGTAGAGCTTCCTGTAGCCGCATGGCGTTCGTACTTAAATATGGAACTAACCATTCCAATTTTCGCTGTCTCTTATACACATCTCCGAGCCCACGAGACT
+
BBBBBFAA?DABGGGGGGGGGGGHHHHGGGHGHHHHHHHHDGHHHHHEGDEEGHHFHHHGHHHHHDGGHGGGGGFFEGGGGGHGHHH3GGHEHHFFHH3GCG3FF?EFFHHHHGE?FGGHHGHHHHFHGHHHHGHFGCFGGGFGGGGDDH
@M02034:409:000000000-BFKT7:1:1108:15244:26630 1:N:0:25
AAAGTCGAGGTGCCTAAAGTGGCAACCCAGACTAATAAGAAGGTTGGGGTTGTAGAGC
+
AAAAAFAA>@>>BFGGGGGBFBFGHHHEFFFECG3F55BF53AFBC22A1A0A5A555
@M02034:409:000000000-BFKT7:1:1108:16249:26635 1:N:0:25
AAAGTCGAGGTGCCTAAAGTGGCAACCCAGACTTCTTCTATGGTTGGTGGTGTAGAGCTTCCTGTAGCCGCATGGCGTTCGTACTTAAATATGGAACTAACCATTCCAATTTTCGCTGTCTCTTATACACATCTCCGAGCCCACGAGACT
+
CCCAAFABBB>AGGGGGGGGGGGHHHHGGHHGHHHHHHHHHHHGHGGEFGBFFGFFHHHHHGHHDGHHHGGGGGGHGEGGFEGHHHHHHHHHHHGHHHHHHHFHHHHGHHHHGHGGGGEHHGHHHHHHHHHHHHHHGGGGGFHGCF/EA=
@M02034:409:000000000-BFKT7:1:1108:23440:26651 1:N:0:25
AAAGTCGAGGTGCCTAAAGTGGCAACCCAGACTGTGAATCAGGTTGGTGGTGTAGACCTTCCTGTAGCCGCATGGCGTTCGTACTTAAATATGGAACTAACCATTCCAATTTTCGCTGTCTCTTATACACATCTCCGAGCCCACGAGACT
+
CCCCCFCCCCCCGGGGGGGGGGGHHHHGGHHGHGFHHHGHHHHHHHGFGGEFGHHHFGHHHHHHHHHHHGGGGGHHGEGGGGBHHGFGHHGHHHHHHHHHHHHHHHHHHHHHHHGGGGGHHHHGGHFHFHGHHHFHGFGGFGHGGGGGGH
@M02034:409:000000000-BFKT7:1:1108:23636:26696 1:N:0:25
AAAGTCGAGGTGCCTAAAGTGGCAACCCAGACTAAGCATCTGGTTGGTGGTGTAGAGCTTCCTGTAGCCGCATGGCGTTCGTACTTAAATATGGAACTAACCATTCCAATTTTCGCTGTCTCTTATACACATCTCCGAGCCCACGAGACT
+
AAABAFBBBBBBFGGGGGGFGGGHHHHGGHHGH3BEBFHH5EGFGEGEFGEGHHHHHHGHHHHHHGGGHGGGFGHHFGGGGGHHGHHHFHFHHHHHHHGFFHFGHFFHHHHHHHGFGGGGHGHHFHHGGHFHGGFGFCFGCEHGGGGGGH
@M02034:409:000000000-BFKT7:1:1108:20628:26703 1:N:0:25
AAAGTCGAGGTGCCTAAAGTGGCAACCCAGACTAGGAAGGAGGTTGGTGGTGTAGAGCTTCCTGTAGCCGCATGGCGTTCGTACTTAAATATGGAACTAACCATTCCAATTTTCGCTGTCTCTTATACACATCTCCGAGCCCACGAGACT
+
AABBBF>A>A>AFGGGGGGG5FEFHGHF2FGFHBGFHGF2EGDFH2AEEEFBGFFFGHHGHGHHHHGHHGGGGEHHGEGFEEFHHHHGHHHHHHGHFHHHHGHHHHHFGHFHHHCGGEEHHHGHHHGFHGHHHHHBECCGGGHEGGCF?G
@M02034:409:000000000-BFKT7:1:1108:22934:26717 1:N:0:25
AAAGTCGAGGTGCCTAAAGTGGCAACCCAGACTCCTCCTCATGTTGGTGGTGTAGAGCTTCCTGTAGCCGCATGGCG
+
CCCBCFBCCCCCGGGGGGGFGGGHHHHGGHHGHB3B23BB3DFG5GCBAEE113D55A335FGG5A55B1E0EB11>
@M02034:409:000000000-BFKT7:1:1108:19991:26737 1:N:0:25
AAAGTCGAGGTGCCTAAAGTGGCAACCCAGACTGCTGATCCTGTTGGTGGTGTAGAGCTTCCTGTAGCCGCATGGCGTTCGTACTTAAATATGGAACTAACCATTCCAATTTTCGCTGTCTCTTATACACATCTCCGAGCCCACGAGACT
+
AA?A>B1>ADAAGGGGGGGGGGGHHHHGGHHGHHHHHHHFHHFGFFGGGGEFGHHEFHGHHHHGFHFGHGGGGGHGGEGGEE0CGHHFEHGHHHHHHFGGHHHHHGHHHHHHHHGGGGGHHFGGHHGHFHFHHHGFGGGGGGHGGGGGGH
@M02034:409:000000000-BFKT7:1:1108:23655:26741 1:N:0:25
AAAGTCGAGGTGCCTAAAGTGGCAACCCAGACTGCGAAGCATGTTGGTGGTGTAGAGCTTCCTGTAGCCGCATGGCGTTCGTACTTAAATACG
+
AAAAAFAAADBBGGGGGGBDGBFFHHHEGHH2GFGFGGECGGGGDFHAEEEFFBGGF5BFFFHFHEFDDEFEEGABE>EGGFFHHHFFHEG3?
@M02034:409:000000000-BFKT7:1:1108:17146:26756 1:N:0:25
AAAGTCGAGGTGCCTAAAGTGGCAACCCAGACTTGGTTTCCTGTTGGTGGTGTAGAGCTTCCTGTAGCCGCATGGCGTTCGTACTTAAATATGGAACTAACCATTCCAATTTTCGCTGTCTCTTATACACATCTCCGAGCCCACGAGACT
+
A@BAAFBB@@>AFFGGGGGFGFFGHHHGGHGGH53F3GCGCAGGGGHEFFEBFGHFHHFGFGHHHHEGHGGGGFFFGBEFGEFGFGHGHHGHHGBEGGHHHHFHFHHFFHEHHH?FGD?F?EGHFHEFHGFHHHFBBDCGGGFGCFGGA?
@M02034:409:000000000-BFKT7:1:1108:18438:26763 1:N:0:25
AAAGTCGAGGTGCCTAAAGTGGCAACCCAGACTATGCATGGTGTTGGTGGTGTAGAGCTTCCTGTAGCCGCATGGCGTTCGTACTTAAATATGGAACTAACCATTCCAATTTTCGCTGTCTCTTATACACATCTCCGAGCCCACGAGACT
+
BBBBBFAAD@>AGGGGGGFFGGGHHHHGGGHFHHHHBFHHGGHHEHHEFEGFFHHHHHHHHHHHHFFHHGGGGEFFEEEFE>FHHHHHHHHHHGFHHGHHHHFHHHHHHHGHHHGGGGGHHGHFFHFFHHHHGHHHGGGGGGHGGG@ED?
@M02034:409:000000000-BFKT7:1:1108:11921:26765 1:N:0:25
AAAGTCGAGGTGCCTAAAGTGGCAACCCAGACTCTTCGGCTGTTGGTGGTGTAGAGCTTCCTGTAGCCGCATGGCGTTCGTACTTAAATATGGAACTAACCATTCCAATTTTCGCTGTCTCTTATACACATCTCCGAGCCCACGAGACTA
+
A?A@BFAAADAAGGGGGGGFFFFGHHHGGHFGHHHHHHGGGGHHBCGGDFFHHGHGGHHFHHHAFEGHGG?EGHFEEEGFE2FGHDGFGBFGHBDFHF3FHGHHEFBBGHGHHGGGGEHHHHHHHDFHGFHHHHGGGGGGGHGGGGGDHG
@M02034:409:000000000-BFKT7:1:1108:11317:26765 1:N:0:25
AAAGTCGAGGTGCCTAAAGTGGCAACCCAGACTCGGCGGGGGGTTGGTGGTGTAGAGCTTCCTGTAGCCGCATGGCGTTCGTACTTAAATATGGAACTAACCATTCCAATTTTCGCTGT
+
A@AABF@AAD>AGFGGGGGGFDGHHHHFGHHFGHGGGEEE?E?-<-@CEDA;;GG0GCGGFCGGHFFBGD-;ACF9B99AD.9AAF9CFFBBFF//FFFFFFFBF/FFFFFFFFBAF.9
@M02034:409:000000000-BFKT7:1:1108:14653:26769 1:N:0:25
AAAGTCGAGGTGCCTAAAGTGGCAACCCAGACTAAGTATAAGGTTGGTGGTGTAGAGCTTCCTGTAGCCGCATGGCGTTCGTACTTAAATATGGAACTAACCATTCCAATTTTCGCTGTCTCTTATACACATCTCCGAGCCCACGAGACT
+
AA?3>DAA@@>>BFGDFFFBB4FFGHHGGHHGHHHGFF5GHFFFGGGEFDAABEEFHHHHGGHFBFFGHGGFEEFB@BEFB?B?FGFFGBDFFDFGCFGFHFFFFHFHHHHHHHGGFE<B?GGHFGHFDFHH2GFHA@@@CGCF@CCD?<
@M02034:409:000000000-BFKT7:1:1108:10147:26769 1:N:0:25
AAAGTCGAGGTGCCTAAAGTGGCAACCCAGACTAAGAATGAGGTTGGTGGTGTAGAGCTTCCTGTAGCCGCATGGCGTTCGTACTTAAATATGGAACTAACCATTCCAATTTTCGCTGTCTCTTATACACATCTCCGAGCCCACGAGACT
+
>AAAAF1>1>>>1FGGGGGGGBAFFFHEFHHGHHHHHHHFFHCHB0/EFFBBGHHHHHHHHFGFGHHHHGCGGFHHGEGFEEFHGFGDHHBGFHHHHG@FGHGGFHHHHHHFHHGGGGGHHGHHHHGHFHBHHHFHGCCCGGHGGGGGGH
@M02034:409:000000000-BFKT7:1:1108:21344:26777 1:N:0:25
AAAGTCGAGGTGCCTAAAGTGGCAACCCAGACTCGGAGGCAGGTTGGTGGTGTAGAGCTTCCTGTAGCCGCATGGCGTTCGTACTTAAATATGGAACTAACCATTCCAATTTTCGCTGTCTCTTATACACATCTCCGAGCCCACGAGACT
+
BBCCADAADBCCGGGFGGGGGGGHHHHGGHHGHHGGGGGGFFGBFHGFFGEGGHHHHHHHHHHHFFFHHGGGGGHGEEGGGFHHHHHFHHHHHHHEGGFGGHBGHFFHFHHHHFGGGGGEHGHHHHGHGHBH<FDGGGGGGGGGGCGFGH
@M02034:409:000000000-BFKT7:1:1108:18445:26780 1:N:0:25
AAAGTCGAGGTGCCTAAAGTGGCAACCCAGACTATGTATGGTGTTGGTGGTGTAGAGCTTCCTGTAGCCGCATGGCGTTCGTACTTAAATATGGAACTAACCATTCCAATTTTCGCTGTCTCTTATACACATCTCCG
+
>3AA3BAAD@2AGGGGFBGDDGDGHGGGGHHGGHHF5DFDCDEBAAFAAE1AAEFFEGHCBFFF5DBABAEEEEFFEB@FE1BFGHFFGHFBFF@3BF3FBF3FGGGFHHHHHHE/?<?B?4FGFHEF3BDC2F32?
@M02034:409:000000000-BFKT7:1:1108:16517:26781 1:N:0:25
AAAGTCGAGGTGCCTAAAGTGGCAACCCAGACTGGGGTGTGTGTTGGTGGTGTAGAGCTTCCTGTAGCCGCATGGCGTTCGTACTTAAATATGGAACTAACCATTCCAATTTTCGCTGTCTCTTATACACATCTCCGAGCCCACGAGACT
+
AABA>DABBBAAGGGGGGFFGGGHHHHGGGHGHHHHGBEAEFGGHHHFFGEFFFGGHHHHHHHHHHHHHGGGGGHHGGGGGFHHHHHHHHHHGHHGHHHFHHGHHGHGGHHHHHGGGGGHEFFHHHFHEGGHGHHHGGGGGGHGGGGGG<
@M02034:409:000000000-BFKT7:1:1108:14219:26786 1:N:0:25
AAAGTCGAGGTGCCTAAAGTGGCAACCCAGACTTGGTTTCTTGTTGGTGGTGTAGAGCTTCCTGGAGCCGCATGGCGTTCGTACTTAAATATGGAACTAACCATTCCAATTTTCGCTGTCTCTTATACACATCTC
+
AAA@AFAA?D1>BF1BGFF3B1FFFEHGG0AAE2BF1AFFAGFHHFCBFEEBBED2FF1GG1GF0BCGGGC>EEABEBF>BB>//FD1F@D2F1BEGFFGGHFFFHHGGHHGHFECCG/B22FD1FGFHFG1<FG
@M02034:409:000000000-BFKT7:1:1108:22403:26795 1:N:0:25
AAAGTCGAGGTGCCTAAAGTGGCAACCCAGACTGGTAGGAAGGTTGGTGGTGTAGAGCTTCCTGTAGCCGCATGGCGTTCGTACTTAAATATGGAACTAACCATTCCAATTTTCGCTGTCTCTTATACACATCTCCGAGCCCACGAGACT
+
BCCCBFCCCCCCGGGGGGGGFGGHHHHGGHHGHHHHHGFHFGGFGGGECEEFGHHHHFHHFHHHHHHGHGGEGGGAEEFGGGHHHHHHFFFHHHFFHHHHGGFHHFHHHHHHHHGGGGFHHHHHHHHHHHGHHHHHGFGCGGFGGGGDDG
@M02034:409:000000000-BFKT7:1:1108:22217:26800 1:N:0:25
AAAGTCGAGGTGCCTAAAGTGGCAACCCAGACTAAGCAGAATGTTGGTGGTGTAGAGCTTCCTGTAGCCGCATGGCGTTCGTACTTAAATATGGAACTAACCATTCCAATTTTCGCTGTCTCTTATACACATCTCCGAGCCCACGAGACT
+
BBBBBFBBAD>AGGGGGGGGGGGHGHHGGHHGHHHHHGHHHHHHHHHEGGEFGHHGHHHHHFHHHHHHHGGGGEHGFEGGFEGHHHGFHHGHHFFGGHHHHHHHHHHHGHGHHHGGGGGHHHHHHHHHHHFFHHHHGGGGGGHGGGGGGH
@M02034:409:000000000-BFKT7:1:1108:8715:26803 1:N:0:25
AAAGTCGAGGTGCCTAAAGTGGCAACCCAGACTATTCGTGGTTTGGTGGTGTAGAGAGTCGTGTAGCCGCATGGCGTTCGTACTTAAATATGGAACTAACTTTTCGAATTTTCGCTGTCTCTTATACACATCTCCGAG
+
A?AB>DBABDBCGGGFGGGFFGGHHHHGGHHGHHHH5B32B22BEE2B1EF13D5D51BF01AG2FD3?>0BE1F/EE1?EF1FEGHHGFD4BD33FFCG34BGF/?0EFFHGG/?<??FFHH?F?F322B@D2@C?B
@M02034:409:000000000-BFKT7:1:1108:21918:26804 1:N:0:25
AAAGTCGAGGTGCCTAAAGTGGCAACCCAGACTCCTACTACGGTTGGTGGTGTAGAGCTTCCTGTAGCCGCATGGCGTTCGTACTTAAATATGGAACTAACCATTCCAATTTTCGCTGTCTCTTATACACATCTCCGAGCCCACGAGACT
+
CBCCCFCCCCCCGGGGGGGGGGGHHHHGGHHGHHHHHHHHDEGGGGGFGGEFGHHHHHHHHHHHHHHHHGGEEGHHGGGGGFHHHHHGGHHHHHGFGHHHHHEHHGDFHHHHHHGGGGFGHHHHHHHHFHGHHHGGECDFDGGGGGGGGF
@M02034:409:000000000-BFKT7:1:1108:15860:26809 1:N:0:25
AAAGTCGAGGTGCCTAAAGTGGCAACCCAGACTTTGTCTATTGTTGGTGGTGTAGAGCTTCCTGTAGCCGCATGGCGTTCGTACTTAAATATGGAACTAACCATTCCAATTTTCGCTGTCTCTTATACACATCTCCGAGCCCACGAGACT
+
BBBAAFAAD?>>BGGFGGFBFFGHHHHGGGHGHHHHGHHFHFHHGHHAFEAABFFFHHHHHHHGBGFGHGGGGEFGE1EFEBFFHHHHHHGFGGFFGGFFHHFFGHFHHHHHEHGGGG?GFFHHGHHHHFHHGHHHDDCDCCHGCC?ED<
@M02034:409:000000000-BFKT7:1:1108:21141:26843 1:N:0:25
AAAGTCGAGGTGCCTAAAGTGGCAACCCAGACTGGGGGGGGGGTTGGGGG
+
BBAAADAABBABGGGGGGGGGFGHGHAAGHGGFHHDEGEGB<-@BBB-@=
@M02034:409:000000000-BFKT7:1:1108:17689:26844 1:N:0:25
AAAGTCGAGGTGCCTAAAGTGGCAACCCAGACTCGTCTGAGGGTTGGTGGTGTAGAGCTTCCTGTAGCCGCATGGCGTTCGTACTTAAATATGGAACTAACCATTCCAATTTTCGCTGTCTCTTATACACATCTCCGAGCCCACGAGACT
+
CCCBCFBBBD>AGGGGGGGFGFFHHHHGGHHGHHGHGHGHHGDGHGGEFGAFGGHGHHHHHGHHFHFHHGGFGEFGFBEGFEHHHHHFHHGHHHEGHHHHHHFHGHHHHHHHHHGGGGEGHHHHGHHHGHGHHHHHDCFGGEHGGGGGFF
@M02034:409:000000000-BFKT7:1:1108:15252:26849 1:N:0:25
AAAGTCGAGGTGCCAAAGTGGCAACCCAGACTTTTCCTTATGTTGGTGGTGTAGAGCTTCCTGTAGCCGCATGGCGTTCGTACTTAAATATGGAACTAACCATTCCAATTTTCGCTGTCTCTTATACACAACTCCGAGCCCACGAGACTA
+
AAAA>DAADD>>G45BFBABAAABGHGDGEGFGHHAFDFFAGDGGGBFDEFAFDBFGBGHHBFHBFFFAAEABFGEEGGDEFGHFFHHGEBGEFFBB@GGGFGHHHHHHHFHGE>/??FBG4BFHFHHHE/?1BGDC@@@GGGCGCFF1?
@M02034:409:000000000-BFKT7:1:1108:16357:26862 1:N:0:25
AAAGTCGAGGTGCCTAAAGTGGCAACCCAGACTAAGAAGGAGGTTGGTGGTGTAGAGCTTCCTGTAGCCGCATGGCGTTCGTACTTAAATATGGAACTAACCATTCCAATTTTCGCTGTCTCTTATACACATCTCCGAGCCCACGAGAC
+
BBBAAF?AAD>AGGGGGGFFGCGGHHHGGHHGGHGFHFFHHDDFGFGAFEAAFFFFHFGHHHHFFGFHHGGEEEFBEBEFE?FGHHHHG4FGGEFHHGHGGHHHFHHFHHFGFGG?GFEGFFGFFHHHFBHHHHHHDCCGGFFGCDFDE
@M02034:409:000000000-BFKT7:1:1108:13171:26862 1:N:0:25
AAAGTCGAGGTGCCTAAAGTGGCAACCCAGACTGTGT
+
A@BAAFABADAAGGGGGGGGGCFHHHHGGGHGHH3D5
@M02034:409:000000000-BFKT7:1:1108:13844:26868 1:N:0:25
AAAGTCGAGGTGCCTAAAGTGGCAACCCAGACTTATCCGGGTGTTCGGCTTGTAGCA
+
AAA@3BAA@>2>BGFGFGFFEBFHHGGEGFHGH55555E222AA15BA01E015B55
@M02034:409:000000000-BFKT7:1:1108:11766:26888 1:N:0:25
AAAGTCGAGGTGCCTAAAGTGGCAACCCAGACTTATCGGTCTGTTGGTGGTGTAGAGCTTCCTGTAGCCGCATGGCGTTCGTACTTAAATATGGAACTAACCATTCCAATTTTCGCTGTCTCTTATACACATCTCCGAGCCCACGAGACT
+
AAABAFBABBBCGGGGGGGFGGGHHHHGGHHGHHHHHHGBAEGBEFHGFGBFAFGDHHHHFGHHFFGBGDFEEEGHEEEFFGHEGHHGGHHEFHFBFGHFEGFHFFFHHGHHHHGGGGGFBHHHHHGBFHFBGDGHG?C/BEHGCCFGGG
@M02034:409:000000000-BFKT7:1:1108:13841:26889 1:N:0:25
AAAGTCGAGGTGCCTAAAGTGGCAACCCAGACTTAGCCTCCGGATGGCGGCGTAGAGCTTCCTGTAG
+
ABCBAFABB@>>GGGGGGGBEFGHHHHGGGHGH5DB33F22B22B2F2EE00E0EEGH33F3FF3@B
@M02034:409:000000000-BFKT7:1:1108:23335:26890 1:N:0:25
AAAGTCGAGGTGCCTAAAGTGGCAACCCAGACTAAGAGTGCTGTTGGTGGTGTAGAGCTTCCTGTAGCCGCATGGCGTTCGTACTTAAATATGGAACTAACCATTCCAATTTTCGCTGTCTCTTATACACATCTCCGAGCCCAAGAGACT
+
AABBADAAA>>AGGFGGGGGFGFHHFAEGHHFFDGGFHHFDAEFGGGAFEEFFFGDFAFF5EGGFFFDFEEEFFFHEFGEEFGFFGFFHGGFHGBGGGFEBFFFGBBBDGHHH?E/EEE3F4FG4FFFBCDC?FBB?/C?/??/?0FCF<
@M02034:409:000000000-BFKT7:1:1108:13196:26909 1:N:0:25
AAAGTCGAGGTGCCTAAAGTGGCAACCCAGACTTAGTAGGGGGTTGGTGGTGTAGAGCTTCCTGTAGCCGCATGGCGTTCGTACTTAAATATGGAACTAACCATTCCAATTTTCGCTGTCTCTTATACACATCTCCGAGCCCACGAGACT
+
CCCCCFCCBBAAGGGGGGGGGGGHHHHGGHFGHHGGDGHHGGGGGGGGFGEFFFHGGHGHHHHHHHHGGGGFGGHEEEFFEEGHHGHHHHHHHGFGHHHGFAGHHGHFGGGHHHCFGA?2GHHHGHG>FGHFHHGDDCFCCCFA<@DGEH
@M02034:409:000000000-BFKT7:1:1108:21164:26910 1:N:0:25
AAAGTCGAGGTGCCTAAAGTGGCAACCCAGACTGGTAGGATTGTTGGTGGTGTAGAGCTTCCTGTAGCCGCATGGCGTTCGTACTTAAATATGGAACTAACCATTCCAATTTTCGCTGTCTCTTATACACATCTCCGAGCCCACGAGACT
+
BBBBBFABBBABGGGGGGGGGGGHHHHGGGHGHHHHHHGHHHFHHHHAFEEFHFHGHHHHHHHFHHHHHGGGGGHHGGGGGGHHHHGFGHHHHHFGFHHHHHGHHHGHHHHHHHGGGGGHHHHHFHFHHHHHHHGHFCCFGGHGGGGGGH
@M02034:409:000000000-BFKT7:1:1108:11127:26931 1:N:0:25
AAAGTCGAGGTGCCTAAAGTGGCAACCCAGACTGCGCCTAGGGTTGGTGGTGTAGAGCTTCCTGTAGCCGCATGGCGTTCGTACTTAAATATGGAACTAACCATTCCAATTTTCGCTGTCTCTTATACACATCTCCGAGCCCACGAGACT
+
BAAABFAAADAAGGGGGGGGGFFFHHHGGHHGHHHGGGGGBF2FGEGDFDFFGHHHHHHHHHHHHGHGGGGGGGHHGEGFEEHHHHHHHHGGGHHHGHHHHHFHHHHHHHHHHHGGGGGGHHHHHHFHFHHHHGHHGCGCGGHGGGGDFG
@M02034:409:000000000-BFKT7:1:1108:20685:26955 1:N:0:25
AAAGTCGAGGTGCCTAAAGTGGCAACCCAGACTGGTGCGACGGTTGGTGGTGTAGAGCTTCCTGTAGCCGCATGGCGTTCGTACTTAAATATGGAACTAACCATTCCAATTTTCGCTGTCTCTTATACACATCTCCGAGCCCACGAGACT
+
CCCCCFCCBCABGGGGGGGFGGGHHHHGGHHGHGHHHGGGFGGGGGGBCEECF3G5FG3GFHHFFFFGFFGCFGGBEEGFEECGHHHHFHHFGF3EGGHHGFBGGB??GG3HHHGGGGEFHHHDGFFFHHH<GGFDE@DGCGFGGC<.AG
@M02034:409:000000000-BFKT7:1:1108:22405:26960 1:N:0:25
AAAGTCGAGGTGCCTAAAGTGGCAACCCAGACTAATAATACTGTTGGTGGTGTAGAGCTTCCTGTAGCCGCATGGCGTTCGTACTTAAATATGGTACTAACCATTCCAATTTTTGCTGTCTCT
+
BBBBBFBBBBABGGGGGGGGGGGHHHHGGGHGHC3GFBGFFGHHHHEBEEEEA3D5F53B5FGHFF5BFAE0EEF1E?EFE12?FGHHGHGFBD44BFGH313FBBE44B3F?4/BFBBFBFF
@M02034:409:000000000-BFKT7:1:1108:21454:26998 1:N:0:25
AAAGTCGAGGTGCCTAAAGTGGCAACCCAGACTCCGACGTCGGTTGGTGGTGTAGAGCTTCCTGTAGCCGCATGGCGTTCGTACTTAAATATGGAACTAACCATTCCAATTTTCGCTGTCTCTTATACACATCTCCGAGCCCACGAGACT
+
CCCBCFABCCAAGGGFGGGGGGGHHHHGGGHGHHHGGGGEGGGEGGGGGGGFGHHHHHHHHHHHHGHHHGGGGGHGGEGGGFHHHHHGHHFHHHFGHHGHHFBHHGHHHHHHHHGGGGGHHHHHHHHHHHFHHHGHGGGCGGHGGGGDGG
@M02034:409:000000000-BFKT7:1:1108:23433:27011 1:N:0:25
AAAGTCGAGGTGCCTAAAGTGGCAACCCAGACTGAGAAGGTGGTTGGTGGTGTAGAGCTTCCTGTAGCCGCATGGCGTTCGTACTTAAATATGGAACTAACCATTCCAATTTTCGCTGTCTCTTATACACATCTCCGAGCCCACGAGACT
+
CCCDBFCDDDCCGGGGGGGGGGGHHHHGGHHGHHHHHHFFBFFFGGGEFGFFGHHHHHGHHHHHHHHHHGGGGGHHGEFGGGHHHHHGFHFHGHGFHHHHHHBGGFGHHHHHHHGGGGGHHHHHHHFGFGFHHHHFECGCFGGGGGGGGH
@M02034:409:000000000-BFKT7:1:1108:18308:27020 1:N:0:25
AAAGTCGAGGTGCCTAAAGTGGCAACCCAGACTCC
+
>A1>>B>A@>>ABF1F1B1B11E0BB0BFHHC1BA
@M02034:409:000000000-BFKT7:1:1108:22436:27021 1:N:0:25
AAAGTCGAGGTGCCTAAAGTGGCAACCCAGACTTTGCCGAGGGTTGG
+
CCCCCFABCBBAGGGGGGGGGGGHHHHGGHHGHBFH53E222AEAFE
@M02034:409:000000000-BFKT7:1:1108:20712:27024 1:N:0:25
AAAGTCGAGGTGCCTAAAGTGGCAACCCAGACTTTTTTTGATGTTGGTGGTGTAGAGCTTCCTGTAGCCGCATGGCGTTCGTACTTAAATATGGAACTAACCATTCCAATTTTCGCTGTCTCTTATACACATCTC
+
BABBBFBB@DAAGGGGGGGGGGGH44GEGDAEGHHHHGC?ADGHHHHGGCAFFBF5FFGGFFHHFG@EBEECEECBEEECEEG1GGHHFGD4FFGFEFHHHA3G3FGDFGDHEBEAEF?2DHFD3G3?BG22<@G
@M02034:409:000000000-BFKT7:1:1108:12471:27026 1:N:0:25
ACAGTCGAGGTGCCTAAAGTGGCAACCCAGACTTTGATGGATGTTGGTGGTGTAG
+
>>1>AB>>>>>>BBFGGGGBBAFFFEGAFA0B1B1D2ABG0B1FF2/AAA/BB1D
@M02034:409:000000000-BFKT7:1:1108:16830:27027 1:N:0:25
AAAGTCGAGGTGCCTAAAGTGGCAACCCAGACTTAGAAGCAGGTTGGTGGTGTAGAGCTTCCTGTAGCCGCATGGCGTTCGTACTTAAATATGGAACTAACCATTCCAATTTTCGCTGTCTCTTATACACATCTCCGAGCCCACGAGAC
+
AAAAAFBBDD>AGGGGGGGGGGGGFGHGGEHFHGHHHHHGHHHFGHGEFGEFFFHGHHHHHHHHFFHHHGGGGEFCE>>FFBFHHHHHHHHHG3GGGFHFGHDGHFHHHHHHHHGGGGFHHGHHGHHHGHFEHHHHD/@@FCGGCC@AC
@M02034:409:000000000-BFKT7:1:1108:18629:27030 1:N:0:25
AAAGTCGAGGTGCCTAAAGTGGCAACCCAGCCTTTGTGTCGTGTTGGGGTTGTAGAGCTTGCTGT
+
BBBBBFBBBBABGGGGGGGGGGGGHHHGGH22BAG55BF52BEG2F220AAA1AF555BB3BA55
@M02034:409:000000000-BFKT7:1:1108:18574:27037 1:N:0:25
AAAGTCGAGGTGCCTAAAGTGGCAACCCAGACTCAGTATCATGTTGGTGGTGTAGAGCTTCCTGTAGCCGCATGGCGT
+
AAAA>FABBB>AGGGGGGGGGGGHHHHGGHHGHFFAD5FGAFFFFFAA22E21AD55A335BFFADD53AAAEA11>>
@M02034:409:000000000-BFKT7:1:1108:12718:27061 1:N:0:25
AAAGTCGAGGTGCCTAAAGTGGCAACCCAGACTGGGCAGGTTGTTGGTGGTGCAGAGCTTCCTGTAGCCGCATGGCGTTCGTACTTAAATATGGAACTAACCATTCCAATTTTCGCTGTCTCT
+
ABBBAFAABCABGGGGGGGFGGGHHHHGGHH2GH2B2BAFAF22BFEB1EAA33D5AB335BBFB5A53BE0FE11>?>1>?21?FF33BG44@33B3BB303BB4F4?B3EE4>/?A/B3BB
@M02034:409:000000000-BFKT7:1:1108:18307:27072 1:N:0:25
AAAGTCGAGGGGCCTAAAGTGGCAACCCAGACTCCGGCTCGGGTTGGTGGTGTAGAGCTTCCTGTAGCCGCATGGCGATCGTACTTAAATATGGAACTAA
+
A@A@AFAAD@2>AECGGGFBFBF2GHGGGGHGHF3AEAEEEGEGFE?BB1B1?FFE5@3BEF33B444BEE?E?1?>/>?E00?AG4F34B4B333?FDG
@M02034:409:000000000-BFKT7:1:1108:16293:27085 1:N:0:25
AAAGTCGAGGTGCCTAAAGTGGCACCCCAGACTAAGAAGCAGGTTGGTGGTGTAGAGCTTCCTGTAGCCGCATGGCGTTCGTACTTAAATATGGAACTAACCATTCCAATTTTCGCTGTCTCTTATACA
+
AAAAA@AAD@1>1A1BCADA1BFF1C00EAAFHHHGFHHHGGFFGHGEAE/AAAFFHEHHFFFEBFFGFE@EEECBE?EF?BBFGHGFHEDGGF1B1F1>1FDFBGFF>GFFFBEE/E?FB2BGFHBDG
@M02034:409:000000000-BFKT7:1:1108:21698:27122 1:N:0:25
AAAGTCGAGGTGCCTAAAGTGGCAACCCAGACTTGTCATGGGGTTGGTGGTGTAGAGCTTCCTGTAGCCGCATGGCGTTCGTACTTAAATATGGAACTAACCATTCCAATTTTCGCTGTCTCTTATACACATCTCCGAGCCCACGAGACT
+
ABBBBFABBD>ABGGGGFGFGGGFFGFGGHFGHBHHFFGGHHGGGGFBFCEFFDHDGFHHHFGHEGGHHGG0EEHBE1EEEB2EGHHEGGFGGFB3FFBHHEFHHHGD4GDGF4EFGAEEFFFGBGDFFBHHHHHBC/@BDC<FFGGGFH
@M02034:409:000000000-BFKT7:1:1108:17092:27153 1:N:0:25
AAAGTCGAGGTGCCTAAAGTGGCAACCCAGACTAAGGGGCCGGTTGGTGGTGTAGAGCTTCCTGTAGCCGCATGGCGTTCGTACTTAAATATGGAACTAACCATTCCAATTTTCGCTGTCTCTTATACACATCTCCGAGCCCACGAGACT
+
BCCBAFABBBAAGGGGGGGGFGGHHHHGGGHGHFHHHHC22AEEEEE1B1EFFGHD55FG5BDGG5E5FFGFGAA1E1>FE1BGEFGHHEHHHBDBGFHHB03GH4FFGHHHHHGGGGCGHFHFFHGBHHHHHHHHGGCGGEHGGGGGGF
@M02034:409:000000000-BFKT7:1:1108:10841:27179 1:N:0:25
AAAGTCGAGGTGCCTAAAGTGGCAACCCAGACTATGAGTGGGGTTGGTGGTGTAGAGCTTCCTGTAGCCGCATGGCGTTCGTACTTAAATATGGAACTAACCATTCCAATTTTCGCTGTCTCTTATACACATCTCCGAGCCCACGAGACT
+
AAAABFBBBD>AEGGGGGGGFEFFHHHEFHHFHFHFFHDFFHCGEFGEFFEBFEGFGFHHHCGFFGFFHEECEFHGEEGFEEFGEGGEGEDGGHFGHHHHHGHHGHHGHHHHHFGGGGDHHHGHHHHHHHHHHGHFD?CCDFFFGDGGFG
@M02034:409:000000000-BFKT7:1:1108:19709:27185 1:N:0:25
AAAGTCGAGGTGCCTAAAGTGGCAACCCAGACTACTCCGTAGGTTGGTGGTGTAGAGCTTCCTGTAGCCGCATGGCGTTCGTACTTAAATATGGAACTAACCATTCCAATTTTCGCTGTCTCTTATACACATCTCCG
+
ABBBBFABBDAAGGGGGGBFFGGHHHHGGHCCEGHBFGE2BEAFGGG2A1EFBFHDFFHH5FGHHFFFHFGGGEHHG>FEFEEHEFGGHHFHEDGBGFFGFH?GGBFHHFDGGFGGFGEGHHGHEHFHFFHHGHHDA
@M02034:409:000000000-BFKT7:1:1108:15882:27192 1:N:0:25
AAAGTCGAGGTGCCTAAAGTGGCAACCCAGACTCGGCATCCTGTTGGTGGTGTAGAGCTTCCTGTAGCCGCATGGCGTTCGTACTTAAATATGGAACTAACCATTCCAATTTTCGCTGTCTCTTATACACATCTCCGAGCCCACGAGA
+
AAAAAFAA@?>>FGGFGGFBF4FFAFH?FDGAGFFFFEAEH3F5FGGBFDAABAGFHHFFHFHF5FFGHGCFG>C1E1>F>BFEGFHFG4F4FGBGF3GFGHFFBGBFHGGGHGGEFE???4FGGGHFFFHF23FD?B@B<FGF?@<E
@M02034:409:000000000-BFKT7:1:1108:11634:27193 1:N:0:25
AAAGTCGAGGTGCCTAAAGTGGCAACCCAGACTAGGGTGTCGGTTGGTGGTGTAGAGCTTCCTGTAGCCGCATGGCGTTCGTACTTAAATATGGAACTAACCATTCCAATTTTCGCTGTCTCTTATACACATCTCCGAGCCCACGAGACT
+
BBCCBFBBCCABGGGGGGGGGGGHHHHGGHHGHHHHHFFEHEGEGGGGFGEFHHHHHHHHHHHHHHHHHGGGGGHHFEGGGEGHHHHGHHHHHHHGHHHHHHHHHFFHHHHHHHGGGGGHHHHHHHGHGHGHHHHHGGGDGGHGGGGGGH
@M02034:409:000000000-BFKT7:1:1108:19830:27200 1:N:0:25
AAAGTCGAGGTGCCTAAAGTGGCAACCCAGACTAATAAGAAGGTTGGTGGTGTAGAGCTTCCTGTAGCCGCATGGCGTTCGTACTTAAATATGGAACTAACCATTCCAATTTTCGCTGTCTCTTATACACATCTCCGAGCCCACGAGACT
+
BCCCCFABCCAAGGGGGGGGGGGHHHHGGHHGHHHHHHHHHHHHGFGEFGEBFHHFFHHHHHHHGHHHHGGGEEHGFEFGFEGHHHGGHHHGHEHHHHHHHHFHHHHHHHHHHHGGGGGFHHHHGHHHFHGHHHHFGGGGGGHGGCGDFH
@M02034:409:000000000-BFKT7:1:1108:12831:27230 1:N:0:25
AAAGTCGAGGTGCCTAAAGTGGCAACCCAGACTAATAAGCATGTTGGTGGTGTAGAGCTTCCTGTAGCCGCATGGCGTTCGTACTTAAATATGGAACTAACCATTCCAATTTTCGCTGTCTCTTATACACATCTCCGAGCCCACGAGAC
+
BCCCCFBCCCABGGGGGGGFGGGHHHHGGHHGHF3F5DG3B5GGGHHFFGEFGHHHHHHHHHHHHHHHHGGGGGHHGGGGGEGHHHHHHHHHHHHHHHHHGHHHHHHHHHHHHHGGGGFFHHHHHHHHHFDHHHHHGGGFGGHFCGGGG
@M02034:409:000000000-BFKT7:1:1108:13252:27234 1:N:0:25
AAAGTCGAGGTGCCTAAAGTGGCAACCCAGACTCATAAGACGGTTGGTGGTGTAGAGCTTCCTGTAGCCGCATGGCGTTCGTACTTAAATATGGAACTAACCATTCCAATTTTCGCTGTCTCTTATACACATCTCCGAGCCCACGAGACT
+
AAABAFAA3A>AGFGGGGGGDEFFGGHGGHHGHHHHGHHHHGEFGCEEG?EFGEEFBFHHHHHHFHGFHFGEGGHHGEGGG1BFEHFFFF4DG3EGFGGGHGHFHHF44EDGGE/EFE?F42FFDFHFHBHHHGHB/<>BCGEGCDC?EG
@M02034:409:000000000-BFKT7:1:1108:11911:27236 1:N:0:25
AAAGTCGAGGTGCCTAAAGTGGCAACCCAGACTAAGAAGAATGTTGGTGGTGTAGAGCTTCCTGTAGCCGCATGGCGTTCGTACTTAAATATGGAACTAACCATTCCAATTTTCGCTGTCTCTTATACACATCTCCGAGCCCACGAGACT
+
ABAAADAADD>AGGGGGGFGGFFFCGHEGEGFHHHHFGGFBFGGGFHEFGAFFFHFGHHHFHHF5ABDBBEEGGGGG?>EEECFFGGHFHFGFGDBGCHGHHFGBGHHHFHHHFEEEFEDGHHHHHHGFF1B1GFHFDGB>/FCB@CE<F
@M02034:409:000000000-BFKT7:1:1108:21369:27236 1:N:0:25
AAAGTCGAGGTGCCTAAAGTGGCAACCCAGACTTGTTTTCCTGTTGGTGGTGCAGAGCTTCCTGGAGCCGCATGGCGTTCGTACTTAAATATGGAACTAACCTTTCCAATTTTCGCTGT
+
CCBCBFBBCCABGGGGGGGGGGGHHHHGGHDACD3D52F53DFG5FCA2EFC33D5A33B5BEG32A2AAE0E?E1>B/1??21?FHD3BB44@33B@GG303D3DD44F3F?4>/E/<
@M02034:409:000000000-BFKT7:1:1108:13254:27251 1:N:0:25
AAAGTCGAGGTGCCTAAAGTGGCAACCCAGACTCATAAGACGGTTGGTGGTGTAGAGCTTCCTGTAGCCGCATGGCGTTCGTACTTAAATATGGAACTAACCATTCCAATTTTCGCTGTCTCTTATACACATCTCCGAGCCCACGAGACT
+
CCCCBFCCCCABGGGGGGGGGGGHHHHGGHHFHHGHHGHF3BEEAAEEAFAEA3F5A5ABAF5B5AABABE0EE?B>B/FA?2??FEGFEGE@333FFFHBB3BGDFBBG3G44>?ED/B4DFD33D3G2F2GGH2?</CCAAEC@/<<F
@M02034:409:000000000-BFKT7:1:1108:18644:27263 1:N:0:25
AAAGTCGAGGTGCCTAAAGTGGCAACCCAGACTCAGCCGCCGGTTGGTGGTGTAGAGCTTCCTGTAGCCGCATGGCGTTCGTACTTAAATATGGAACTAACCATTCCAATTTTCGCTGTCTCTTATACACATCTCCGAGCCCACGAGACT
+
AA?AA@AADD>AEEGGGGGGGDAAC4GEGEDFGHH3CCA22A0AEECAFEEF13BDG5BG5@FBB5@5BE?>?EFCEE@CE/0F/BDE3?GFBBEGF3EEC03BGBGB?GGHGDDDGA?1>FGDF2F>2@FFFD?F?<CCAFFGCC<..<
@M02034:409:000000000-BFKT7:1:1108:14460:27269 1:N:0:25
AAAGTCGAGGTGCCTAAAGTGGCAACCCAGACTA
+
AAAAAFAAD?>>GGGGFGFBFFFHHHFGGHHGHD
@M02034:409:000000000-BFKT7:1:1108:12996:27287 1:N:0:25
AAAGTCGAGGTGCCTAAAGTGGCAACCCAGACTGAGCCGCCTGTTGGTGGTGTAGAGCTTCCTGTAGCCGCATGGCGTTCGTACTTAAATATGGAACTAACCATTCCAATTTTCGCTGTCTCTTATACACATCTCCGAGCCCACGAGACT
+
BB@AAFABBB>AGGGGGGGFGGGHHHHGGHHGHHHHHHGGG?GGGFEEGGEBFGHGHFFHHHHHHHFHGEGGGGHHGGGGGFHHHHFGHHHHHFDGGEGHHHHHFHHHGHHHHHGGGGGFGFHHHHBGHHEHHHGGGGCGGGHGGGGGDH
@M02034:409:000000000-BFKT7:1:1108:13353:27292 1:N:0:25
AAAGTCGAGGTGCCTAAAGTGGCAACCCAGACTCTG
+
A3ABBFAB@DABGFGGGGGGFGFHHHHGGHHGH335
@M02034:409:000000000-BFKT7:1:1108:16106:27294 1:N:0:25
AAAGTCGAGGTGCCTAAAGTGGCAACCCAGACTAAGAAGAAGGTTGGTGGTGTAGAGCTTCCTGTAGCCGCATGGCGTTCGTACTTAAATATGGAACTAACCATTCCAATTTTCGCTGTCTCTTATACACATCTCCGAGCCCACGAGACT
+
AAAAAFAAAD>AFFEGGGGFFDFHFHHGFFGFGFHHGGGFHFHFGHGEGG1BBEFFHHFHHHHFBFFGHGFGGEFGE1EFEBFAFGHGEB@BFFFHHFGHHFFGBHHFFHFHHHGGGGEGHEGHEHFFHHHHHHHHDCFG?GH/@FGGD?
@M02034:409:000000000-BFKT7:1:1108:10082:27295 1:N:0:25
AAAGTCGAGGTGCCTAAAGTGGCAACCCAGACTGAGGTGAATGTTGGTGGTGTAGAGCTTCCTGTAGCCGCATGGCGTTCGTACTTAAATATGGAACTAACCATTCCAATTTTCGCTGTCTCTTATACACATCTCCGAGCCCACGAGACT
+
CCCCBFCABBBCGGGGGGGGGGGHHHHGGHHGHFHHAB2GBAGDGHHEEGGGHHHGFHHHFHHHH5FGFGGAEGF1EEGGEEFFGFGGHHHGHH33CFGGBG3FFEGFHGHHHHGEGGFGHFHHFHHHGFHFFGDDGCGGGGHGDCGGGG
@M02034:409:000000000-BFKT7:1:1108:21233:27305 1:N:0:25
AAAGTCGAGGTGCCTAAAGTGGCAACCCAGACTAATGAGGAGGTTGGTGGTGTAGAGCTTCCTGTAGCCGCATGGCGTTCGTACTTAAATATGGAACTAACCATTCCAATTTTCGCTGTCTCTTATACACATCTCCGAGCCCACGAGAC
+
CCCCCFBCCBCCGGGGGGGGGGGHHHHGGHHGH335DA533BEEHEEEFGFGGHHFHHHHFHHHHHHGHGGGGGHHFBEGGGHHHHFHHHGHHGFFHHHHGFFHHHGHHHHHHHGGGGFHHHHHGHHHHHHHHHHFDCGGCGGGGCCDF
@M02034:409:000000000-BFKT7:1:1108:21162:27319 1:N:0:25
AAAGTCGAGGTGCCTAAAGTGGCAACCCAGACTACGTCGACTGTTGGTGGTGTAGAGCTTCCTGTAGCCGCATGGCGTTCGTACTTAAATATGGAACTAACCATTCCAATTTTCGCTGTCTCTTATACACATCTCCGAGCCCACGAGACT
+
1>>1>B1>>D>AGGGGFGGGGGCGHHGGGHHGH1GEF0A/EEFGGHHEFGEFFGHHHHHHGHGHHFGFFGGEEFH0EGGGGEEHHHHFGGEGGHF1FGB>E0FGGFHHGHEHHHGEGGFEFDGG1FBGFGFGHDFGCB??<FHGCCCGGH
@M02034:409:000000000-BFKT7:1:1108:12900:27321 1:N:0:25
AAAGTCGAGGTGCCTAAAGTGGCAACCCAGACTAATGTTCCGGTTGGTGGTGTAGAGCTTCCTGTAGCCGCATGGCGTTCGTACTTAAATATGGAACTAACCATTCCAATTTTCGCTGTCTCTTATACACATCTCCGAGCCCACGAGACT
+
BABBBFCCCBABGGGGGGGGGGGHHHHGGHADGHHGHFHHHGGGGGGEFGEFFGHFGGHHFHHGGHHHHGGGGGHGGEFFFEEGGHHFFHHHHHGHFHHHGHGHHFGHHHHHHHGGGGFFHHHHHHHHHGHHHGGEFCFCGGGGFFGGDG
@M02034:409:000000000-BFKT7:1:1108:13306:27328 1:N:0:25
AAAGTCGAGGTGCCTAAAGTGGCAACCCAGACTGTTAATTATGTTGGTGGTGTAGAGCTTCCTGTAGCCGCATGGCGTTCGTACTTAAATATGGAACTAACCATTCCAATTTTCGCTGTCTCTTATACACATCTCCGAGCCCACGAGACT
+
BBBBAFBBBBAAGGGGGGGGGGGHHHHGGHHGHHFFFH5FG5GHHHABFGEFGHHHHHHHHHHHGGDHHGGGGGHGGEEEGEFHHHHFHHFHHFGHHHHHHHHHHGHFBGHHHGEFDGFFHHHGFHHHGHHHHHHFDCCGGGHGGCDGGH
@M02034:409:000000000-BFKT7:1:1108:15471:27331 1:N:0:25
AAAGTCGAGGTGCCTAAAGTGGCAACCCAGACTAATTCGAAGGTTGGTGGTGTAGAGC
+
AAAA>DAAD@>>GGFGGGGFFCGFHHGGGGHGHFFGFAFGAFEB3B2B1EA113D555
@M02034:409:000000000-BFKT7:1:1108:15452:27332 1:N:0:25
AAAGTCGAGGTGCCTAAAGTGGCAACCCAGACTAATTCGACGGTTGGTGGTGTAGAGCTTCCTGTAGCCGCATGGCGTTCGTACTTAAATATGGAACTAACCATTCCAATTTTCGCTGTCTCTTATACACATCTCCGAGCCCACGAGACT
+
A?A?>DA>>@>>BBDAEFFBFDFGHHHFGDGDFGHGHHGHGGFAFEGEFGABBFFGHHHHHHHGBEGHHGCGG?CBE>>?>?BFGHDFFFD4FFFHH3GC3GE3?GFFHHHGEHGEGF?BDDDHFGFBFGDG2FFGDFG?CFFFCCCD.<
@M02034:409:000000000-BFKT7:1:1108:17338:27332 1:N:0:25
AAAGTCGAGGTGCCTAAAGTGGCAACCCAGACTGGGGAGGATGTTGGTGGTGTAGAGCTTCCTGTAGCCGCATGGCGTTCGTACTTAAATATGGAACTAACCATTCCAATTTTCGCTGTCTCTTATACACATCTCCGAGCCCACGAGACT
+
BBCBAFBBDB>AGGGGGGGFGGGHHHHGGGHGHHDHEGFGBGGHHHHEFGBFFFHHHHHHHHHHBDDGHFGGGGGGFEEGF?FGHHHHHHHHHEFFHHHHHHFGFHHGHHHHHHGGGGDFHGHGHGHFGHHHHHHHGCFCGGHGGGCEEF
@M02034:409:000000000-BFKT7:1:1108:17777:27334 1:N:0:25
AAAGTCGAGGTGCCTAAAGTGGCAACCCAGACTGGTATGTTGGATGGTGGTGTAGAGCTTCCTG
+
BBBABFACBB>>BGGGGGGGGGGHHHHGGGHGHHCGBBFB5G23B3FGEEFF13D5DD3BAGFG
@M02034:409:000000000-BFKT7:1:1108:17695:27350 1:N:0:25
AAAGTCGAGGTGCCTAAAGTGGCAACCCAGACTCAGAATCAGGTAGGTGGTGCAGAGCTTCCTGTAGC
+
AAA?AFAB@D2>BFGGGGGFGCGCFHHGCCCFG3AFF5D55BE55BFDFFEF33D5AB3B5BGF5555
@M02034:409:000000000-BFKT7:1:1108:11801:27366 1:N:0:25
AAAGTCGAGGTGCCTAAAGTGGCAACCCAGACTCATGCTCAGGTTGGTGGTGTAGAGCTTCCTGTAGCCGCATGGCGTTCGTACTTAAATATGGAACTAACCATTCCAATTTTCGCTGTCTCTTATACACATCTCCGAGCCCACGAGACT
+
ABAAAFBBBBBBGGGGGGGGGGGHHHHGFHHGHHHHC5DF5BFFHHGEFGEFGHHGHHHHHHHFBFGHHGGFGGHHGFGGGFEGGHHHHHGHGGGGHHGGHHHHHHHGFHHHHHGGGGGHHHHHHHGHGHHHGFGHG?DGGEHGGCGGGH
@M02034:409:000000000-BFKT7:1:1108:12596:27370 1:N:0:25
AAAGTCGAGGTGCCTAAAGTGGCAACCCAGACTACT
+
ABAAAFABBD>AGGGGGGGGGDFAGHHEGHHGHB35
@M02034:409:000000000-BFKT7:1:1108:11317:27382 1:N:0:25
AAAGTCGAGGTGCCTAAAGTGGCAACCCAGACTGCGTAGTGTGTTGGTGGTGTAGAGCTTCCTGTAGCCGCATGGCGTTCGTACTTAAATATGGAACTAACCATTCCAATTTTCGCTGTCTCTTATACACATCTCCGAGCCCACGAGACT
+
A3ABBFAA>A>AFGGGGGGFGGFGGHHGGHHGHHHGEFGFHGHHG2GEFGEBFGGGHHHHHFHHHFHHHGGGGEHHGEFFEE2GHHFFGGBFGHHHHHFFHGFHHHHHHHHHHHGGGEEHHGHGHHHHHHFEFHHHGCGGGGGGGGGGGH
@M02034:409:000000000-BFKT7:1:1108:21396:27396 1:N:0:25
AAAGTCGAGGTGCCTAAAGTGGCAACCCAGACTCAGATTGTGGTTGGTGGTGTAGAGCTTCCTGTAGCCGCATGGCGTTCGTACTTAAATATGGAACTAACCATTCCAATTTTCGCTGTCTCTTATACACATCTCCGAGCCCACGAGACT
+
AAABAFCCCCCCGGGGGFGFGGGHGHHGGHHGHHHHHFHGBGGGGGGEFGEFFGHFGGHHEGHHGHGFGFGGGGGFEEEGFFHHHHHHHHHHGHFEFGFFFHBGHGFHEGHHHHE?EFFGHHHHFHHHFFFHGGDFECCBCFAFFDGGDH
@M02034:409:000000000-BFKT7:1:1108:15394:27406 1:N:0:25
AAAGTCGAGGTGCCTAAAGTGGCAACCCAGACTAAGAATAAGGTTGGTGGTGTAGAGCTTCCTGTAGCCGCATGGCGATCGTACTTAAATATGGAACTAACCATTCCAATTTTCGC
+
A?AA3DAAA?2>FFGGGGGAFFF4GHHGGGCFGGDG3DBAABFG3BE2AE1A1BFD5A3B5BFA5B55BAEEE>11E0>1>2B11@4@F444@FDDF33@3?F?3FG4GEF4F?/?
@M02034:409:000000000-BFKT7:1:1108:14654:27424 1:N:0:25
AAAGTCGAGGGGCCTAAAGTGGCAACCCAGACTCTTCTGCCTGTTGGTGGTGTAGAGCTTCCTGTAGCCGCATGGCGTTCGTACTTAAATATGGAACTAACCATTCCAATTTTCGCTGTCTCTTATACACATCTCCGAGCCCACGAGACT
+
>A3>3@AAA22>AAFAGGGABFGFBAFAFEDGGFGFF5FDD3F3FHHEFFEABAFFGFHFHHHGBDDGFAEC??A1EB>F??B?CHFGDBB@BFFF3CHGHG3??FGFHHEFF4EGGE?FFDHBGHHFFFDBGDGHCFF/A/?/@CCA><
@M02034:409:000000000-BFKT7:1:1108:9164:27438 1:N:0:25
AAAGTCGAGGTGCCTAAAGTGGCAACCCAGACTCCGGA
+
ABBBBFBBBBBBFGGGGGGGGGGHGHHGGHHDHHHG2A
@M02034:409:000000000-BFKT7:1:1108:19229:27447 1:N:0:25
AAAGTCGAGGTGCCTAAAGTGGCAACCCAGACTACTCGCCTGTTGGTGGTGTAGAGCTTCCTGTAGCCGCAAGGCGTTCGTACTTAAATATGGAACTAACCATTCCAATTTTCGCTGTCTCTTATACACATCTCCGAGCCCACGAGACTA
+
CCCCCFAABBAAGGGGGGGFGGGHHHHGGHHGHHHHHGGGGHHHGHEGGEFHHHHGHHHHHHHHHFHFGGFGEGGGEGGGGGHHHHHHHHHHHHHHHGHHHHHHHHGHHHHHHG?FGEHHHHHHHHHHHGGFHHHGFGGGGHGGGGGGHG
@M02034:409:000000000-BFKT7:1:1108:19238:27464 1:N:0:25
AAAGTCGAGGTGCCTAAAGTGGCAACCCAGACTACTCGGCTGTTGGTGGTGTAGAGCTTCCTGTAGCCGCCAGGCGTTCGTACTTAAATATGGAACTAACCATTCCAATTTTCGCTGTCTCTTATACACATCTCCG
+
>3AA3BA>>>>AGFG5A4EDAFCGFF4ECHHAFHBFGD2BAA2ABEAA11AABD55D3BF35BF5D5BB>0>EF1EAEF1B2FGGFFFGBB4B@B?BB3??3BF444B4FGFB>/???34B3B3B33BB2B2F32?
@M02034:409:000000000-BFKT7:1:1108:12186:27464 1:N:0:25
AAAGACGAGGTGCCTCAAGTGGCAACCCAGACTTTTAGTTATGTTG
+
>>>11B>1>AAAFA1BC1BBFGCHBACE0A0AFF1D20B22D122B
@M02034:409:000000000-BFKT7:1:1108:12171:27474 1:N:0:25
AAAGTCGAGGTGCCTAAAGTGGCAACCCAGACTTTTATTTATGTTGGTGGTGTAGAGCTTCCTGTAGCCGCATGGCGTTCGTACTTAAATATGGAACTAACCATTCCAATTTTCGCTGTCTCTTATACACATCTCCGAGCCCACGAGACT
+
AABBAFBBDCABGGGGGGGFGGGHHHHGGHHGHHHHHHHHHHHHHHHFFGEFGHHGHGGHHGHHGGHHHGGGGGHHGEFGGFHGHHHHHHHHHHHGGHFFHHFHHHHHGHHHHHGGGGGGHHHHHHHHGHBHHHHFDCGGGGHGCCGD/F
@M02034:409:000000000-BFKT7:1:1108:16714:27489 1:N:0:25
AAAGTCGAGGTGCCTAAAGTGGCAACCCAGACTAATAATCATGTTGGTGGTGTAGAGCTTCCTGTAGCCGCATGGCGTTCGTACTTAAATATGGAACTAACCATTCCAATTTTCGCTGTCTCTTATACACATCTCCGAGCCCACGAGACT
+
A3AAAFAA>A>>FFGGGGGGFFFHHHGGGHFFFFHGHHHHHHHHH5CEFFEBGHHGHHHHGHHG5FFHHGGEGGHHG?EFFBGEHHHGGGGBGFFHFHHHHHHHHHHGGHEHHHFGGEEGFHHHE4GGFFHEHHHFDB/CGGHGFGDGE?
@M02034:409:000000000-BFKT7:1:1108:10890:27513 1:N:0:25
AAAGTCGAGGTGCCTAAAGTGGCAACCCAGACTTGGGAGGAGGTTGGTGGTGTAGAGCTTCCTGTAGCCGCATGGCGTTCGTACTTAAATATGGAACTAACCATTCCAATTTTCGCTGTCTCTTATGCACATCTCCGAGCCCACGAGACT
+
BBBBBFABDBBBGGGGGGGGGGGHHHHGGHHGHHHHFGGGGDGGHHGFGGEFHGHGHGHHHHHHGHHHHGGGGGHHGFGGGGGHHHHGGFFHGFGGFHHHHGFHHHHFFHHHHHGGGGGHHHHHGFFFFDGHHHHHGGGGGFGFGGGGEH
@M02034:409:000000000-BFKT7:1:1108:10709:27527 1:N:0:25
AAAGTCGAGGTGCCTAAAGTGGCAACCCAGACTGGGGTGTGGGTTGGTGGTGTAGAGCTTCCTGTAGCCGCATGGCGTTCGTACTTAAATATGGAACTAACCATTCCAATTTTCGCTGTCTCTTATACACATCTCCGAGCCCACGAGACT
+
CBCCCFBBCCBCGGGGGGGGGGGHHHHGGHHGHHHHGAEAEFGFGGGGGGEFHHHHHHHHHHHGGGHHHGGFGGHGGGGGGGHHHHGFHHFHHHGFFHFHGHEHHHHHHHHHHGGDGGGFHGHHHHGHHHEHGGGFGCGGGGGGGGGGFG
@M02034:409:000000000-BFKT7:1:1108:20643:27545 1:N:0:25
AAAGTCGAGGTGCCTAAAGTGGCAACCCAGACTCCTCTGCCGGTTGGTGGTGTAGAGCTTCCTGTAGCCGCATGGCGTTCGTACTTAAATATGGAACTAACCATTCCAATTTTCGCTGTCTCTTATACACATCTCCGAGCC
+
BABBBFBBDDABGGGGGGGGDGFHHHHGGHHGHFHFHFHHHEGGGGGEFFGFGFHGGFHHFHGH5BFFGGGGGGHFGFGGG12GGHHHHHHHHHEGHHHHFGFHHFHHFFHGHGF/EDAGD?FHHF3D3GHHH>2@AC//<
@M02034:409:000000000-BFKT7:1:1108:9241:27610 1:N:0:25
AAAGTCGAGGTGCCTAAAGTGGCAACCCAGACTTGTATTCTTTT
+
AAABAFA>3>>AFGGGGGGGEFFHHHHFFHGGHGHHFD555A5D
@M02034:409:000000000-BFKT7:1:1108:12857:27617 1:N:0:25
AAAGTCGAGGTGCCTAAAGTGGCAACCCAGACTGATCATGCTGTTT
+
BBBBBFAA@DAAGGGGGFGFGGGHGHGGGHHGHHF555A5AD5DB5
@M02034:409:000000000-BFKT7:1:1108:15146:27617 1:N:0:25
AAAGTCGAGGTGCCTAAAGTGGCAACCCAGACTACGGATAGTGTTGGTGGTGTAGAGCTTCCTGTAGCCGCATGGCGTTCGTACTTAAATATGGAACTAACCATTCCAATTTTCGCTGTCTCTTATACACATCTCCGAGCCCACGAGA
+
AAAA>FAAA@>>BGGDGGFBFCGHFHHGEEHGFGGEEDEEHDF5FGHBFEBFBEFFGHGHHHHG5ADFFEFCGFEFEB>FBB?FGHHHFFF4BDDFE3ECEG?GDFGBFHHHGHEEEF<BFGHHFHFDDF?FCGHHDCCBFEG//><E
@M02034:409:000000000-BFKT7:1:1108:9260:27619 1:N:0:25
AAAGTCGAGGTGCCTAAAGTGGCAACCCAGACTTGTATGCGGGTTGGTGGTGTAGAGCTTCCTGTAGCCGCAT
+
A3AA3BA3>2>AGFGBABGFDGFFHE4EFHHFHA3DDADGEEGA1AEB1EBAAFGHF5GBBFGFB5DDBBE/B
@M02034:409:000000000-BFKT7:1:1108:18778:27624 1:N:0:25
AAAGTCGAGGTGCCTAAAGTGGCAACCCAGACTAGGAAGCAGGTTGGTGGTGTAGAGCTTCCTGTAGCCGCATGGCGTTCGTACTTAAATATGGAACTAACCATTCCAATTTTCGCTGTCTCTTATACACATCTCCGAGCCCACGAGACT
+
BBBBBF@A3DAAFGGGGGGGGGGHHHHGGHHGHHHHHHHGHHDHGHGEFEGFFFHHHHHHFCHHHHHHGGGFGEFFGEGFFEGGHFGGHHHHHHFGFHHHFFDGHHHFFHHHHGGGGGEFFHHHGHHHHHDGGDGFGCFGGGHGGGGGGH
@M02034:409:000000000-BFKT7:1:1108:16946:27659 1:N:0:25
AAAGTCGAGGTGCCTAAAGTGGCAACCCAGACTAAGCAGGATGTTGGTGGTGTAGAGCTTCCTGTAGCCGCATGGCGTTCGTACTTAAATATGGAACTAACCATTCCAATTTTCGCTGTCTCTTATACACATCTCCGAGCCCACGAGACT
+
ABBAAFB>>>>>FGGGGGFFG4FHHHHGGGFFGHHHEGFHGHHHGGHFFGABBFFFHHHHHHHHGHGHHGGGGEAFEBEFEBGHHHHHHGHGGGHFFBGFGHDGFFHFHHHGGHGCGGAEGFGHFFHDGGFGFHDGDCGGGFFG@<<EA?
@M02034:409:000000000-BFKT7:1:1108:14317:27662 1:N:0:25
AAAGTCGAGGTGCCTAAAGTGGCAACCCAGACTAATAATTATGTTGGTGGTGTAGAGCTTCCTGTAGCCGCATGGCGTTCGTACTTAAATATGGAACTAACCATTCCAATTTTCGCTGTCTCTTATACACATCTC
+
AA??AFA>>22>BBGEFFF6B4FFFH42FCCFGFGGDFDFGFGHGD2BEE2AB3B5FGFGHAGFABAFGGC0B?CB>B>1B?B1F4FDBB@4FBBFGFHCECEFDHHE?FFGHHFEEE?FF4FGDEH443BBF3G
@M02034:409:000000000-BFKT7:1:1108:14333:27671 1:N:0:25
AAAGTCGAGGTGCCTAAAGTGGCAACCCAGACTAATAATAATGTTGGTGGTGTAGAGCTTCCTGTAGCCGCATGGCGTTCGTACTTAAATATG
+
>3AA3B>>>>>>BFG5BEF6ABBCFFBEFEHFHGFFDDG55DBDDD2A2EA2BABDBDBBBBBBBBADBAEAA?1B>1>?E>2BF4EGBBE@@
@M02034:409:000000000-BFKT7:1:1108:18438:27690 1:N:0:25
AAAGTCGAGGTGCCTAAAGTGGCAACCCAGACTGGGAGGGGGGT
+
BCCBAFBCBB>AGGGGFGGFGGGGHHHGGHH233AF2AEFG0/B
@M02034:409:000000000-BFKT7:1:1108:11788:27700 1:N:0:25
AAAGTCGAGGTGCCTAAAGTGGCAACCCAGACTAGGGAGGATGTTGGTGGTGTAGAGCTTCCTGTAGCCGCATGGCGTTCGTACTTAAATATGGAACTAACCATTCCAATTTTCGCTGTCTCTTATACACATCTCCGAGCCCACGAGACT
+
A3AAAFAAAD>AGGGGGGGGGGGHHHHGGHHGHHHHHGGGEHHHHHHEGGGFGHHFGHHHHHHHHGHHHGGGGGHHGEGFEEFHGHHBGHHHHHHHHHGHHHGHHHHGHHHHHHGGGGGHHHHHFHHHHHFHHHHHDCGGGFHGCCFGGG
@M02034:409:000000000-BFKT7:1:1108:18889:27729 1:N:0:25
AAAGTCGAGGTGCCTAAAGCGGCAAACCAGACTA
+
>AA>1BAAD1AAGB1GABG1AA0EEAGAAFF/1B
@M02034:409:000000000-BFKT7:1:1108:20226:27739 1:N:0:25
AAAGTCGAGGTGCCTAAAGTGGCAACCCAGACTAGGTCTATGGTTGGTGGTGTAGAGCTTCCTGTAGCCGCATGGCGTTCGTACTTAAATATGGAACTAACCATTCCAATTTTCGCTGTCTCTTATACACATCTCCGAGCCCACGAGACT
+
B@ABAFBABBBBGGGAGFGFGGGHHHHGGHHGHHHHDGHFFGHGHGGEFEEFHHHHHHHHHHHHGGHEGEFEGGHHEEEGGFHHGHHHHHHHHHFFFHGFFHEGHB?GFHHHHGFGGGGGHHHHHHGHFGFHHHF2DCGCGGHGGFGFDG
@M02034:409:000000000-BFKT7:1:1108:18749:27745 1:N:0:25
AAAGTCGAGGTGCCTAAAGTGGCAACCCAGACTCTGAGTCCTGTTGGTGGTGTAGAGCTTCCTGTAGCCGCATGGCGTTCGTACTTAAATATGGAACTAACCATTCCAATTTTCGCTGTCTCTTATACACATCTCCGAGCCCACGAGACT
+
BBBBBFABBBAAGGGFGGGGGGGHHHHGGHGAFFHHBGBGGGHHHGEAFGGFG3F5F53FDGHHEG5BDAE0EEHFGGGAE1?FFHGFGFGFFE3@F@GHF13FEEF44F3FE4/EEE<B44B444B4BBGCGHHBA/<@/FFFGCFDDH
@M02034:409:000000000-BFKT7:1:1108:11889:27748 1:N:0:25
GCTCTTAAAGAGGAGAAAGGTCATGTTTAGTCGGGCTTCTAACTTTACTCAGTTCGTTCTCGTCGACAATGGCGGAACTGGCGACGTGACTGTCGCCCCAAGCAACCTGTCTCTTATACACATCTCCGAGCCCACAGA
+
ABBBBFFFFFFFCGGCFGGGFGGGHBBFD5D5B2EFGHHHHGHHGHGHHHHGFHHGGGHGHGGGGEGGEGFGFEF/E/EGGFEEGG>EEF?FFGFAEGG?DHE2FGAGHHFGHHHDH22DGFFGHFHGGC?DFEGA0<
@M02034:409:000000000-BFKT7:1:1108:11949:27753 1:N:0:25
AAAGTCGAGGTGCCTAAAGTGGCAACCCAGACTATTTCGGTTGTTGGTGGTGTAGAGCTTCCTGTAGCCGCATGGCGTTCGTACTTAAATATGGAACTAACCATTCCAATTTTCGCTGTCTCTTATACACATCTCCGAGCCCACGAGACT
+
A3A?AFAAAD>AGFGGGGGGGGFHGHHGGHEAFHGHHHHGGGGGHHHGGGFEGFG5FFHHD3GHGEGFFGGGFGHAF?EFEE2F?GH3FGGHHHDEHFHHH0?GBGGFHGFH4?<EEF<34FFGBGDDHBDBCFHDDCCGD/??<@@DAH
@M02034:409:000000000-BFKT7:1:1108:10830:27761 1:N:0:25
AAAGTCGAGGTGCCTAAAGTGGCAACCCAGACTCCGCCTCCTGTTGGTGGTGTAGAGCTTCCTGTAGCCGCATGGCGTTCGTACTTAAATATGGAACTAACCATTCCAATTTTCGCTGTCTCTTATACACATCTCCGAGCCCACGAG
+
BBBBBFABDBAAGGGGGGGGGGFHHHHGGHAFFG3EEEGGDGHHHBGEEFEFAAGBGDAAFFFGGGADFEF0EEC1E??FE?2F?DGGHHHBDF33F?EF303F3?F4GF3FF?<FFD/FEHHHDBG?F2FCGGHDD@CCGCGA</<
@M02034:409:000000000-BFKT7:1:1108:9434:27762 1:N:0:25
AAAGTCGAGGTGCCTAAAGTGGCAACCCAGACTGAGAATAAGGTTGGTGGTGTAGAGCTTCCTGTAGCCGCATGGCGTTCGTACTTAAATATGGAACTAACCATTCCAATTTTCGCTGTCTCTTATACACATCTCCGAGCCCACGAGACT
+
BBBBBFBBBBBBGGGGGGGGGGGFHHHGGHHGHHHHHHHHFGHGHHGEFGGGGFHFFGHHFHHGFDFFFGGEFEAFEGGGGGGHGHHHGHFHGHFBFHGGEEFGH?FBHHHHHHGGGGGHHHHHGHFFGFDGFHGGGCCGGGHGGGCDGH
@M02034:409:000000000-BFKT7:1:1108:11519:27767 1:N:0:25
AAAGTCGAGGTGCCTAAAGTGGCAACCCAGACTCTGACTAATGTTGGTGGTGTAGAGCTTCCTGTAGCCGCATGGCGTTCGTACTTAAATATGGAACTAACCATTCCAATTTTCGCTGTCTCTTATACACATCTCCGAGCCCACGAGACT
+
AAAAAFCCCCBBGGGGGGGFGGGHHHHGGHHGHFHHHBGHFGHHHGHFGGEFAGFDGGHHHHHGFGGFGEEEGGHFEAEGE?B1GHGHFHGHGHFFGHFGGHDGFFFHHHHHHGGGGGGGHHHHGHHHGHHHGHHHGGGGGGGGGFGGFG
@M02034:409:000000000-BFKT7:1:1108:16961:27799 1:N:0:25
AAAGTCGAGGTGCCTAAAGTGGCAACCCAGACTTCGATGCCTGTTGGTGGTGTAGAGCTTCCTGTAGCCGCATGGCGTTCGTACTTAAATATGGAACTAACCATTCCAATTTTCGCTGTCTCTTATACACATCTCCGAGCCCACGAGACT
+
BBBBBFBBDB>>BGGGGGGGGGGHHHHGGHHGHHHGHGHGHGHHHHHEFGEBFGFFHHHHHHHGGFFGHGGEFEF?EBEFEBFGHHHHHHHHGGFGHHHHHHHHHHGGHHHHHHGGGGEGHFHHGHGHHHFHHHHFGCGGGGGGGGCG/?
@M02034:409:000000000-BFKT7:1:1108:11653:27831 1:N:0:25
AAAGTCGAGGTGCCTAAAGTGGCAACCCAGACTGAGAAGCATGTTGGTGGTGTAGAGCTTCCTGTAGCCGCATGGCGTTCGTACTTAAATATGGAACTAACCATTCCAATTTTCGCTGTCTCTTATACACATCTCCGAGCCCACGAGACT
+
A?11A3>ADD>ACGFGGGGFG1A0AFGAFAAFFGGGGFCGGGHHHFABF/BBFFD2GFHGHAGEGFGBGGGGEEHGEBEFEBFC?GFFHFFHGFD1FGFHHHHHGHHHGGHHHFEGGGEGHHHGGGGGGGGGFGHECCGGGFHFGCCGFH
@M02034:409:000000000-BFKT7:1:1108:17368:27844 1:N:0:25
AAAGTCGAGGTGCCTAAAGTGGCAACCCAGACTAGTGCGGGGGTGGAGTGAGACCTATAGCCGCAGGGCGTGC
+
ABAAAF3AD@>ACEGGGGFGGCAHFGHFGF22FAFG5A2EAE>>//BEF13BBF?333BF4B>>//>@?@//?
@M02034:409:000000000-BFKT7:1:1108:10233:27848 1:N:0:25
AAAGTCGAGGTTCCTAAAGTGGCAACCCAGACTTCGCCGCAGG
+
AAA@>B11>A11BFGFAF1BBFFGHHGGGEHGHFHCFGCE//E
@M02034:409:000000000-BFKT7:1:1108:16040:27851 1:N:0:25
AAAGTCGAGGAGCCTAAAGTGGCAACCCAGACTACTGTTCATGTTGGTGGTGTAGAGCTTCCTGTAGCCGCATGGCGTTCGTACTTAAGTATGGAACTAACCATTCCAATTTTCGCTGTCTCTTATACACATCTCCGAGCCCACGAGACT
+
AA?3>@3A@D2>AAEGGFGBG4F4FCGEFFFD3AB5FG5AGG5GHHF2BAABBD55F5AGH3GABFDDBEEE1?FB>1>?B>21?FBFB@4BBB3@GGFHF?GG3GHBFHGHF4EEED?BBEGGEBHGDBFFFGFGA?@CCGEFBCC?A?
@M02034:409:000000000-BFKT7:1:1108:15408:27854 1:N:0:25
AAAGTCGAGGAGCCTAAAGTGGCAACCCAGACTATTCAGCGGGTTGGTGATGTAGAGCTTCCTGTAGCCGCATGGCGTTCGTACTTAAATATGGAACTAACCATTCCAATTTTCGCTGTCTCTTATACACATCTCCGAGCCCACGAGACT
+
AAA@1B1A?@1>AF1FGGFAFBFCAGCEFEC0FGAFDFFHGACEGGGBFGDGFDDDGFGHHCGFBF2EGGEEEEF0>/>?E/>/?2F@GGF2FD1EFFGHHFDGFHFFHHHFFHEEFG?FGBGFHHHFFFHFGHHFCCCCGEEE@CCAC>
@M02034:409:000000000-BFKT7:1:1108:10859:27857 1:N:0:25
AAAGTCGAGGTGCCTAAAGTGGCAACCCAGACTTATCATCAGGTTGGTGGTGTAGAGCTTCCTGTAGCCGCATGGCGTTCGTACTTAAATATGGAACTAATCATTCCAATTTTCGCTGTCTCTTATACACATCTCCGAGCCCACG
+
CCCCCFBBCCCCGGGGGGGGGGGHHHHGGHHGHCDGGEHHDBFGFAFEAEFEA3F555AA5BEFBBAABB00B>11>?EF112FFGHHFEHEDE33FFHF434DBBF44FEHD?>/ED<3?4FF4B4?F2G2GGHB<//CF/F/B
@M02034:409:000000000-BFKT7:1:1108:12643:27860 1:N:0:25
AAAGTCGAGGTGCCTAAAGTGGCAACCCAGACTTAGTTTCTGGTTGGTGGTGTAGAGCTTCCTGTAGCCGCATGGCGTTCGTACTTAAATATGGAACTAACCATTCCAATTTTCGCTGTCTCTTATACACATCTCCGAGCCCACGAGACT
+
BBBBBFBBBBAAFGGGGGGGDGGHFHHGGHHGHFHHFFFHHFHBGGGBFEEBBGHHHHHHHHHFFGHHHGCEGEHGEFGGGEHHHGHGHHGHFGDFEHHHHHGHHHFHHHHHHHGGGGGFHHHHHHHHHGEHGHFGGGGGGGHGDDGEDF
@M02034:409:000000000-BFKT7:1:1108:12871:27874 1:N:0:25
AAAGTCGAGGTGCCTAAAGTGGCAACCCAGACTTCGCATAATGTTGGTGGTGTAGAGCTTCCTGTAGCCGCATGGCGTTCGTACTTAAATATGGAACTAACCATTCCAATTTTCGCTGTCTCTTATACACATCTCCGAGCCCACGAGACT
+
CCCCCFBCCCBCGGGGGGGGGGGHHHHGGHHGHHHFEE2FEAGHHHHFFGFGHFHFHHHHHHHHGHHHHGGEGGHHFFGGFEGHHHHHHHHHHGBFHHHHH0FGHHHFFHHHHGFGGGGHHHHHBFGDGBHHHHHEGGGGGGFFCDGDDH
@M02034:409:000000000-BFKT7:1:1108:15169:27880 1:N:0:25
AAAGTCGAGGGGCCTAAAGTGGCAACCCAGACTGGGTGGGGGGTTGGTGGTGTAGAGCTTCCTGTAGCCGCATGGCGTTCGTAC
+
BBBAAFA>322>AAFGFFFBBAFGHHFEGGHGFGEHBEE?EGGGD/<?FGD??<<BGFDGDFHF1>BFHGG-<AA<@<<C<;/:
@M02034:409:000000000-BFKT7:1:1108:15763:27892 1:N:0:25
AAAGTCGAGGTGCCTAAAGTGGCAACCCAGACTCCGCCGACTGTTGGTGGTGTAGAGCTTCCTGTAGCCGCATGGCGTTCGTACTTAAATATGGAACTAACCATTCCAATTTTCGCTGTCTCTTATACACATCTCCGAGCCCACGAGAC
+
AAAA>FABD@>>FGGGGGFBFFGGHHHGGGGFHHHEFGGFEEEBGHGBFEBFAFFFGFGHHHHEB@DFGEGGGEFFE?EGE?FFHHGGHGFDFFDFGBFFGHBFHFHFHHHHHHGGGD?FGHHHHHHHFHFGFFHH?@CDCGEGFGFFG
@M02034:409:000000000-BFKT7:1:1108:19868:27909 1:N:0:25
AAAGTCGAGGTGCCTAAAGTGGCAACCCAGACTGCTGCTGGTGGGGGGCTAG
+
CCCCCFBBCDBCGFGGGGGGGGGHHHHGGHHGH3BF33BGBHH22A0>/>0?
@M02034:409:000000000-BFKT7:1:1108:14715:27931 1:N:0:25
AAAGTCGAGGTGCCTAAAGTGGCAACCCAGACTTTTCTTCCTGTTGGTGGTGTAGAGCTTCCTGTAGCCGCATGGCGTTCGTACTTAAATATGGAACTAACCATTCCAATTTTCGCTGTCTCTTATACCATCTCCGAGCCCACGAGACTA
+
>A?33B3>3?2>BGGGGFGEABFCFFBECGEFGHGGHFHFHGD5BFGAAAABAFFFF5FCBGGBBDF5BAEEEFGGE1EFE??GGFFFGFFGFFDFEFFFHHDGHGFHGHHHHHEEEE?BGFFHFGFGGH3B3BGDFFG@F/A@CFFA??
@M02034:409:000000000-BFKT7:1:1108:12426:27959 1:N:0:25
AAAGTCGAGGTGCCTAAAGTGGCAACCCAGACTAATAATCAGGTTGGTGGTGTAGAGCTTCCTGTAGCCGCATGGCGTTCGTACTTAAATATGGAACTAACCATTCCAATTTTCGCTGTCTCTTATACACATCTCCGAGCCCACGAGACT
+
BABBAFBCCCBCGGGGGGGGGGGHHHHGGHHGHHFG5A5BGFGFGHGEFGFFBGHHHHHHHHHGFGHHHGGFGGHGGEGGGEHHHHGHHHHHHHHFHHGGHHFHGGHHHHHHHHGGGGGHHGHHHHHHHHFHHHHHGGGCGGHGGCGGFH
@M02034:409:000000000-BFKT7:1:1108:11149:27977 1:N:0:25
AAAGTCGAGGTGCCTAAAGTGGCAACCCAGACTCCGCATTTGGTTGGTGGTGTAGAGCTTCCTGTAGCCGCATGGCGTTCGTACTTAAATATGGAACTAACCATTCCAATTTTCGCTGTCTCTTATACACATCTCCGAGCCCACGAGACT
+
A?AAAF>A>AAAEGGGGGGGGGFHHHHGFHDGHHHGGGEEHHHHH2EFGGEFGHHHFHHHGFHHHHHHHGGGGEGHGEGFEEFHHHFFGHGHFHH3GHGHHFHHHGHGBFGHHHGGGGGHHGHHHHHGHFGHHGHHGGGGG/CFGGGGGH
@M02034:409:000000000-BFKT7:1:1108:15385:27979 1:N:0:25
AAAGTCGAGGTGCCTAAAGTGGCAACCCAGACTAAGAATAAGGTTGGTGGTGTAGAGCTTCCTGGAGCCGCATGGCGTTCGTACTTAAATATGGAACTAACCATTCCAATTTTCGCTGTCTCTTATACACATCTCCGAGCCCACGAGACT
+
B@BAADAA>@2>BGGGGGFBFDFHFHGGGGHEGFFGFHGHFGFGGF2AFF1ABFDDFGGGHGHF3FFHGGG0EEFBEBEEEB?EGHHGGGF4F3DGHGHHHHHCGHHGFHHHGHGGGA?344FGHHHBFCGBGDH2<>@DC/FFDC?ED?
@M02034:409:000000000-BFKT7:1:1108:11539:27980 1:N:0:25
AAAGTCGAGGTGCCTAAAGTGGCAACCCAGACTAATCAGCTTGTTGGTGTTGTAGAGCTTCCTGTAGCCGCATGGCGTTCGTACTTAAATATGGAACTAACCATCCAATTTTCGCTGTCTCTTATACACATCTCCGAGCCCACGAGACTA
+
ABAAAB>AAD>AGGGGGGGGGGFCFFHGGHHGCDFGHF3FGHCBEG2EA2BAFGHH5EGHHHHDGGGDFAAEFGAFG1>?EFHHGGH3BG@FFEF3BEBGEF@FHHFFHFHHH?>EEGGHHHGHHHGFHFBGHHGEC/BDGEFGDCA/GG
@M02034:409:000000000-BFKT7:1:1108:15516:27984 1:N:0:25
AAAGTCGAGGTGCCTAAAGTGGCAACCCAGACTGAGGTTGAGGTTGGTGGTGTAGAGCTTCCTGTAGCCGCATGGCGTTCGTACTTAAATATGGAACTAACCATTCCAATTTTCGCTGTCTCTTATACACATCTCCGAGCCCACGAGACT
+
AAAA>DAA?@>>BGFFFGFBFBFFGHHGGDFGHH3FFFBGHFFFGHGBFEAABGFFHFHHHGHDBDFFGEE>EEABE?EFEBBFGHGFHDFGFFFFFFGF?FEGHFHGHHHHHGEFDF/BFFFHGHHHGHDGFGHHDCFBDFGG@CCDD?
@M02034:409:000000000-BFKT7:1:1108:11847:27997 1:N:0:25
AAAGTCGAGGTGCCTAAAGTGGCAACCCAGACTTATGCTAATGTTGGTGGTGTAGAGCTTCCTGTAGCCGCATGGCGTTCGTACTTAAATATGGAACTAACCATTCCAATTTTCGCTGTCTCTTATACACATCTCCGAGCCCACGAGACT
+
CCCCCFBADDABGGGGGGGGGGGHHHHGGHHGHHHHHHHHHHHHHHHGFGEFFGHGHHHHGHHHHHHHHGGEEGHGGFGFFFHHHHGFHHHHHHGHHHHGFHFHHHHGHHHHHHGGGGGHHHHHHHFHHHFHHHHHGCGDGGFGGCDG?G
@M02034:409:000000000-BFKT7:1:1108:11662:27999 1:N:0:25
AAAGTCGAGGTGCCTAAAGTGGCAACCCAGACTGTTTTTCTTGTTGGTGGTGTAGAGCTTCCTGTAGCCGCATGGCGTTCGTACTTAAATATGGAACTAACCATTCCAATTTTCGCTGTCTCTTATACACATCTCCGAGCCCACGAGACT
+
ABBABFBBDDAAGGGFGGGEG4ABFHFEGHGGHHHFFHEHF5GHHCFEGGEBFDFDGFFGGEHHFFHGHGGGEFHCGEGFEEGEHHFFGHFHHHHHFFHHHHFFFGHGDGHHHHGGGGGFFFGHHHHFDG1HFHFHGGGGCFGEG@DDEG
@M02034:409:000000000-BFKT7:1:1108:11533:28000 1:N:0:25
AAAGTCGAGGTGCCTAAAGTGGCAACCCAGACTAATCAGCTTGTTGGTGGTGCAGTGCTTTCTGGA
+
A33>AFBAADAAFGGGGGGGBDFEEGHAFEAFG33D35BCBGCF522EFFAC3AF5BF5H5FGF35
@M02034:409:000000000-BFKT7:1:1108:18896:28004 1:N:0:25
AAAGTCGAGGTGCCTAAAGTGGCAACCCAGACTCATCAGCCGGTTGGTGGTGTAGAGCTTCCTGTAGCCGCATGGCGTTCGTACTTAAATATGGAACTAACCATTCCAATTTTCGCTGTCTCTTATACACATCTCCGAGCCCACGAGACT
+
BABABFAA@D>AGGGGGGGGFGFFGHHGGHHGHGHGHHHHHGGGGCCEFGEBFGHFHHHHHHHHHHHHHGGGGGHGGGGGFEFHHHHGHFFFHHBBGHGHHHHGHHGHHGHHHHGGGGGFDGHHHHHHHHFHGFHGD@/BDEHECG?FDH
@M02034:409:000000000-BFKT7:1:1108:15647:28014 1:N:0:25
AAAGTCGAGGTGCCTAAAGTGGCAACCCAGACTCCTTTGCCTGTTGGTGGTGTAGAGCTTCCTGTAGCCGCATGGCGTTCGTACTTAAATATGGAACTAACCATTCAATTTTCGCTGTCTCTTATACACATCTCCGAGCCCACGAGACTA
+
AAA@AFAA@D2>BFDGGFGBBDFCGHHGGDGGGBGFHHHHHHGGGHHBFFAABEFBGHGHHFHGBEFFHGGGGEFFEEECE?BFGFHGFGFBFFFFHHHHEHDBGHHFFGHHHE/??/F?G4BEDFFFFEBF3BGADC<BFHE@BCD/??
@M02034:409:000000000-BFKT7:1:1108:17237:28016 1:N:0:25
AAAGTCGAGGTGCCTAAAGTGGCAACCCAGACTCATAAGAATGTTGGTGGTGTAGAGCTTCCTGTAGCCGCATGGCGTTCGTACTTAAATATGGAACTAACCATTCCAATTTTCGCTGTCTCTTATACACATCTCCGAGCCCACGAGACT
+
AAAA>FABBD>AGGGGGGFFGFFFHCFEGFHDHHHHHHFHGHHFHHHEFEBFFGFEGHHHHHHFFGFGHFGGGFHHFEFGFEGHHGGHHHHHGFGGHHGFGHFHHHHGHHHHHHGGGEEFHFHFFHFHGHFHHHHHGGGD?FGGGGCD??
@M02034:409:000000000-BFKT7:1:1108:16863:28030 1:N:0:25
AAAGTCGAGGTGCCTAAAGTGGCAACCCAGACTCTGAAGGATGTTGGTGGTGTAGAGC
+
B?ABBFAADD>>FGGGGGGFGGGHHHFGGHHGGBFFHFFGAGFHE52AA2BA1AF555
@M02034:409:000000000-BFKT7:1:1108:17255:28030 1:N:0:25
AAAGTCGAGGTGCCTAAAGTGGCAACCCAGACTTAGACTGAGGTTGGTGGTGTAGAGCTTCCTGTAGCCGCATGGCGTTCGTACTTAAATATGGAATAACCATTCCAATTTTCGCTGTCTCTTATACACATCTCCGAGCCCACGAGACTA
+
BABBAFABBBAAGGGGGGGGGGGHHHHGGGHGHGHFGH5FHCGGGGGEFGGFFGHHEHHHHHHHHFFGHGGGGGGGG1EGGEGHHHFGHGHGGGHH33FDFHHHFHFFGGHGGGGE??GHH4F?GGFHFHGFFFG<@DCGGHGGGCAC1<
@M02034:409:000000000-BFKT7:1:1108:21347:28030 1:N:0:25
AAAGTCGAGGTGCCTAAAGTGGCAACCCAGACT
+
AABBCFCCCCAAFGGGGGGGGGGGHHHGGHHGH
@M02034:409:000000000-BFKT7:1:1108:11986:28030 1:N:0:25
AAAGTCGAGGTGCCTAAAGTGGCAACCCAGACTGA
+
BBBAAFABBBABGGGGGGGGGFGHHHHGGHHFHFB
@M02034:409:000000000-BFKT7:1:1108:16474:28070 1:N:0:25
AAAGTCGAGGTGCCTAAAGTGGCAACCCAGACTAATCATCCGGTTGGTGGTGTAGAGCTTCCTGTAGCCGCATGGCGTTCGTACTTAAATATGGAACTAACCATTCCAATTTTCGCTGTCTCTTATACACATCTCCGAGCCCACGAGACT
+
AABBAFBA>A>>BGGFGGGDGFGHHHHGGHHFHHHFHGFDHGEEEGG1FEFFFGHGHHHHHHHFBEHDHGGGGEEFEEEFE?FFGHHHHHHHGHGGGFFFGHDFFFHHHHHHGHGGGGEHFFGHFHHHGGHHHGHGGGGGGGHGG@DEC<
@M02034:409:000000000-BFKT7:1:1108:13078:28107 1:N:0:25
AAAGTCGAGGTGCCTAAAGTGGCAACCCAGACTTGT
+
BABBAFAAAD>AFGGGGGGGGFFHHGHGFGFFG535
@M02034:409:000000000-BFKT7:1:1108:14164:28113 1:N:0:25
AAAGTCGAGGTGCCTAAAGTGGCAACCCAGACTAAGATTTCGGTTGGTGGTGTAGAGCTTCCTGTAGCCGCATGGCGTTCGTACTTAAATATGGAACTAACCATTCCAATTTTCGCTGTCTCTTATACACATCTCCGAGCCCACGAGAC
+
AAAAAFA>>@>>FGGFGFGBBDFHHHHEFHFGFHHGGFGGHHGEFEGAFGEBBFFFHHHHHHHHFGFHHGCFGEFFEBEFEBBGGHGGGGDGGFEFH3FGGFDFFGHBHHFFHGEGGG?FGGFFFHFF?GDCFHHHGGGFGGGGCFFGF
@M02034:409:000000000-BFKT7:1:1108:15369:28116 1:N:0:25
AAAGTCGAGGTGCCTAAAGTGGCAACCCAGACTAGGTTGCCGGTTGGTGGTGTAGAGCTTCCTGTAGCCGCATGGCGTTCGTACTTAAATATGGAACTAACCATTCCAATTTTCGCTGTCTCTTATACACATCTCCGAGCCCACGAGA
+
B@A@AFBA32>>BFFEGGFAF4FFHHHGGEFGHGFFFHFHHGGCEGGEFEBBBFEDHHHGHHHFBGEGHGGGGEABE?>F??BFGHHFHH4@FFFFF3GFHHFFFGHGHHHHHHGGGG?BFDHFGHHHFHFFCGHHACCCCEHGCGCD
@M02034:409:000000000-BFKT7:1:1108:17209:28129 1:N:0:25
AAAGTCGAGGTGCCTAAAGTGGCAACCCAGACTTCGTCTTCTGTTGGTGGTGTAGAGCTTCCTGTAGCCGCATGGCGTTCGTACTTAAATATGGAACTAACCATTCCAATTTTCGCTGTCTCTTATACACATCTCCGAGCCCACGAGACT
+
AAABAFBBDD>AGGGGGGEEFFFHHHHGEEHFGGGFBBGCGGFFGFFAAEBFBFFFFDGHGHHGFEEFFEEEEFG1EEFGGEHEHHHGGHGGFF3BFHFHFC3FHHHGHGBHHHE?EEEEHBHHFHFFFHHFFGHDCCCCFFEEC@DG<F
@M02034:409:000000000-BFKT7:1:1108:14158:28134 1:N:0:25
AAAGTCGAGGTGCCTAAAGTGGCAACCCAGACTAAGAA
+
AAAB3B>AD@>>FGGGGGFEFFGHHHHGGHHGHHBG35
@M02034:409:000000000-BFKT7:1:1108:14862:28137 1:N:0:25
AAAGTCGAGGTGCCTAAAGTGGCAACCCAGACTATGATTGCGGTTGGTGGTGTAGAGCTTCCTGTAGCCGCATGGCGTTCGTACTTAAATATGGAACTAACCATTCCAATTTTCGCTGTCTCTTATACACATCTCCGAGCCCACGAGAC
+
>AAA3BAAD@>AGGGGGFFBBDFHHHGGGCGFHH5DF5AD3BABEAEBAE1BBFEDFGFGFHFGBDBDGEGEGEFHEEEFF>EGGGHGFFF@EFEBCFDGGFFGHFFFGHHHHH>?ED?BFDDGFFFHEGFCHFHHDCFGFEFACCCGD
@M02034:409:000000000-BFKT7:1:1108:14842:28140 1:N:0:25
AAAGTCGAGGTGCCTAAAGTGGCAACCCAGACTATGATTGAGGTTGGTGGTGTAGAGCTTCCTGTAGCCGCATGGCGTTCGTACTTAAATATGGAACTAACCATTCCAATTTTCGCTGTCTCTTATACACATCTCCGAGCCCACGAGA
+
A?AA>FAA@?2>BGFDGFDABDFGHGHGDEFF3FGFGH5FGHHCFHGAFEAABFFFHHFHHGGEBFFFGEEEGEA?EB>F?B?BGHFFHFFFFFFEFBGFHHDGDHFFHHEGFHFGAE?BDGHFFHFFFFDFFHFHACC/BFFFBCCG
@M02034:409:000000000-BFKT7:1:1108:15389:28157 1:N:0:25
AAAGTCGAGGTGCCTAAAGTGGCAACCCAGACTGTGAGCAGGTTGGTGGTGTAGAGCTTCCTGTAGCCGCATGGCGTTCGTACTTAAATATGGAACTAACCATTCCAATTTTCGCTGTCTCTTATACACATCTCCGAGCCCACGAGACTA
+
BBBAAFBADD>>ABGGGGFBFEFHHHH?FEGGGHFFAGFFGGBGGGEFGAFGHGAGFGHHHFHB5DG3EEE1BEFEBEEABFF1FGHGHGFDFB333B3FGFHBFHEFGHHHHEA?E?FGH4FFEEFHHGBGFGHDCCB/FGF@DCEC1?
@M02034:409:000000000-BFKT7:1:1108:19047:28158 1:N:0:25
AAAGTCGAGGTGCCTAAAGTGGCAACCCAGACTCAGGGTACGGTTGGTGGTGTAGAGCTTCCTGTAGCCGCATGGCGTTCGTACTTAAATATGGAACTAACCATTCCAATTTTCGCTGTCTCTTATACACATCTCCGAGCCCACGAGACT
+
BBBBBFBBBBBBGGGGGGGGGGFHHHHGGHHFHHHHHHGGCFGHGEEEFGEFFGGDGGHHGHHHHFGFFGGEFGHFEGGGEEGFHHHHFHHGHG3?GGHHBFBHFFGFFHGHHEEEFF?23BFD3F??GFH2GGHB/>BCCEG/@CFGGH
@M02034:409:000000000-BFKT7:1:1108:19458:28180 1:N:0:25
AAAGTCGAGGTGCCTAAAGTGGCAACCCAGACTCCGAAGACGGTTGGTGGTGTAGAGCTTCCTGTAGCCGCATGGCGTTCGTACTTAAATATGGAACTAACCATTCCAATTTTCGCTGTCTCTTATACACATCTCCGAGCCCACGAGACT
+
BBBCAFAACCCCGGGFGGGFFGGHHHHGGHHGHHHFEFGGFGGBFEGEEFEFFGHGGGHHHHHGGGHFHEGEFGHHFGGGGGHHHHHHHHFHHHDBFHFEFHBGHFBGHHHHHBEEGGGGHHHHFHFHFFHHHHFFE/CACFHGC/CGGH
@M02034:409:000000000-BFKT7:1:1108:20978:28191 1:N:0:25
AAAGTCGAGGTGCCTAAAGTGGCAACCCAGACTCTGGGTTGGTTGGTGGTGTAGAGCTTCCTGTAGCCGCATGGCGTTCGTACTTAAATATGGAACTAACCATTCCAATTTTCGCTGTCTCTTATACACATCTCCGAGCCCACGAGACTA
+
CCCCBFBABD>AGGGGGGGGGGGHHHHGGHDGHHGHFFH2EFGHDGEFEEF1FG5D5FFBEAFHFF5GE>0BEGF@FGFEGFGGHEHGGFF4B3BBE?GGF3FGFFDGHGHH4E/<?EB?DFFDGF3FF2B??3GE/CFGGA//<ADFH>
@M02034:409:000000000-BFKT7:1:1108:15447:28208 1:N:0:25
AAAGTCGAGGTGCTAAAGTGGCAACCCAGACTATTTGTAGTGTTGGTGGTGTAGAGCTTCCTGTAGCCGCATGGCGTTCGTACTTAAATATGGAACTAACCATTCCAATTTTCGCTGTCTCTATACACATCTCCGAGCCCACGAGACTAA
+
AABA>FABDD>>G45BGF6FGAHHGHGGFGAFFHHHHEDG5BAFGHBFEEFFGHFGDFHHFFGGBFGFEEEEB?FEEEGEEFHHHHHHHHBFFHFF3BGGFEHHHFFBDHHHGGEEE?GGH4?FFFHHGBFHFD</<BCFHFCGGDDFGF
@M02034:409:000000000-BFKT7:1:1108:21165:28208 1:N:0:25
AAAGTCGAGGTGCCTAAAGTGGCAACCCAGACTACTGAGAAGGTTGGTGGTGTAGAGCTTCCTGTAGCCGCATGGCGTTCGTACTTAAATATGGAACTAACCATTCCAATTTTCGCTGTCTCTTATACACATCTCCGAGCCCACGAGACT
+
AABAAF3A3A>>FGGGGGGGGDFHHHHGGHHFHHHHHHGHHHGHHHGGGGFBGHFGHHHHHHHGHHHHHGGGGFHHGEGGFEFHHFBBGGGHGHHGGH3EGHHHHHHHHHHHHHGGGFGGHFHHHHGGHFFHHHGGG/CCBFHFCDGGGH
@M02034:409:000000000-BFKT7:1:1108:16378:28209 1:N:0:25
AAAGTCGAGGTGCCTAAAGTGGCAACCCAGACTTAGCGGGCGGTTGGTGGTGTAGAGCTTCCTGTAGCCGCATGGCGTTCGTACTTAAATATGGAACTAACCATTCCAATTTTCGCTGTCTCTTATACACATCTCCGAG
+
A@AABFAAAD>>BEDFFGFBFFCCFHGEFHH2FGFFBEAEAGGEE@EFGGBBBFGDGHHHHHHGBFH4FEGGGEFFE/>???2/?FGGGHDFBGEDFC2FGFD2?GFHHHHEHGGGGGCFFGFHFHHHHHE11FGHDCC
@M02034:409:000000000-BFKT7:1:1108:20416:28209 1:N:0:25
AAAGTCGAGGTGCCTAAAGTGGCAACCCAGACTCAGCATCCTGTTGGTGGTGTAGAGCTTCCTGTAGCCGCATGGCGTTCGTACTTAAATATGGAACTAACCATTCCAATTTTCGCTGTCTCTTATACACATCTCCGAGCCCACGAGACT
+
ABBBADA>ADBAFGGG4FGFGGGHHHHEGGHGHFAAGHHHFBGFGHFEECFEHHGHHHHHBGHFHBGHHGAAE>FA@EGGGEGHHHGGDHHFHGFDBGFGBCBFFFDBGHHHHHGGGGGHHBGHFGGHFFFFGHHDF/B/DGEG/?DFDH
@M02034:409:000000000-BFKT7:1:1108:16148:28218 1:N:0:25
AAAGTCGAGGTGCCTAAAGTGGCAACCCAGACTTGTAATAATGTTGGTGGTGTAGAGCTTCCTGTAGCCGCATGGCGTTCGTACTTAAATATGGAACTAACCATTCCAATTTTCGCTGTCTCTTATACACATCTCCGAGCCCACGAGACT
+
BBBBAFAAAD2>FGGAGGGFGFGHHHHGGHHGHHHFGFGHFHHHGHHEFGEFGHHFHHHHHHHHFGGHHGGGGEFFE?EFEBGHHHHGHHHHGFFGHGHHGHFGHHFHHHHHHGGGGG?GHHHHFFFGFFGFFHHHDCG/@CFFCCFGD<
@M02034:409:000000000-BFKT7:1:1108:15459:28223 1:N:0:25
AAAGTCGAGGTGCTAAAGGTGGCACCCAGGC
+
>1AA1B>>>>>>F13BB11AA00BBABCA0A
@M02034:409:000000000-BFKT7:1:1108:17761:28273 1:N:0:25
AAAGTCGAGGTGCCTAAAGTGGCAACCCAGACTAAGAAGAATGTTGGTGGTGTAGAGCTTCCTGTAGCCGCATGGCGTTCGTACTTAAATATGGAACTAACCATTCCAATTTTCGCTGTCTCTTATACACATCTCCGAGCCCACGAGACT
+
AABBBFBAAD2>FGGGGGGFGGGGHHHGGHHGHHHCFHHHHGFFGHHEFGGGGHHHHHHH5BBFBFFHEEEFGDA1FE@FFECEFHGGF4GGHDGGHGFFHCFGGGHGHHHHHHGGGGEGGGHGHHGHHHHHHHHHGGGGGGHGCCCDG<
@M02034:409:000000000-BFKT7:1:1108:14124:28295 1:N:0:25
AAAGTCGAGGTGCCTAAAGTGGCAACCCAGACTCTGCTTTATGTTGGTGGTGTAGAGCTTCCTGTAGCCGCATGGCGTTCGTACTTAAATATGGAACTAACCATTCCAATTTTCGCTGTCTCTTATACACATCTCCGAGCCCACGAGAC
+
AAA?3B3A?D>>FGGGGGGBFBFGGHHGGGGGHHHGGFFAEGHGGHH2FEAABFGFHHGHHHHHBAEFFFGEG>A?E>>FE>BFA4GFF@GBFDBFHFGHGF@BFBHFHHHHHHGFGF?GGHHHGHHHGHHHFHHFFCGGGGGFCC?AC
@M02034:409:000000000-BFKT7:1:1108:18056:28309 1:N:0:25
AAAGTCGAGGTGCCTAAAGTGGCAACCCAGACTGGTCTGACGGTTGGGGGTGTAGAGCTTCCTGTAGCCGCATGGCGTTCGTACTTAAATATGGAACTAACCATTCCAATTTTCGCTGTCTCTTATACACATCTCCGAG
+
BBBBAF?ABB>AGGCGGGFBGGGHHHFGGAGFFHGFFFH5BEEEFFG0A0EA>EGEEDGGDGHHG444FEGCG>A1E1>CE?B/EFHBEGGHHDF3GFHHFHBGH3GFHHHGFFGGGG/F2@FGHHBHGGBF?GHD//>
@M02034:409:000000000-BFKT7:1:1108:18074:28311 1:N:0:25
AAAGTCGAGGTGCCTAAAGTGGCAACCCAGACTGGTCTGACGGTTGGTGGTGTAGAGCTTCCTGTAGCCGCATGGCGTTCGTACTTAAATATGGAACTAACCATTCCAATTTTCGCTGTCTCTTATACACATCTCCGAGCCCACGAGAC
+
AAA?3B3>AD>ABGFFGGGAAFAEAAEED2AA3B2AF5FGDA2EFCE1AEBEBFFFBDG3FB5F5D5ABAC@E1G1>1>FE1B1?BG33B44B3D33FGB3B3BDFF4GFFGEGE?EC/B22BBF2DGHH11CFGHF??/<F/?/>>/<
@M02034:409:000000000-BFKT7:1:1108:18699:28336 1:N:0:25
AAAGTCGAGGTGCCTAAAGTGGCAACCCAGACTAAG
+
CCCCCFBB@DAAGGGGGGGGGGFHFHHGGHCFHHHB
@M02034:409:000000000-BFKT7:1:1108:19653:28340 1:N:0:25
AAAGTCGAGGTGCCTAAAGTGGCAACCCAGACTCGTCCTCCTGTTGGTGGTGTAGAGCTTCCTGTAGCCGCATGGCGTTCGTACTTAAATATGGAACTAACCATTCCAATTTTCGCTGTCTCTTATACACATCTCCGAGCCCACGAGACT
+
A1A1AFAA1D1>FGGGGGGGEFFGHHHGGHHGHHGHGGFHHH1FGGEEFEABBGGGHHHHHBGFFGHHHGGGGFHFGFGFE>FGEGBFGHFHHHHHHHHGHHFFGHEHHHHHHHGGGGGGHHHHHHGHHHHHFGHHGCGCGGHGC?@FFH
@M02034:409:000000000-BFKT7:1:1108:18695:28353 1:N:0:25
AAAGTCGAGGTGCCTAAAGTGGCAACCCAGACTAAGACGAGGGTTGGTGGTGTAGAGCTTGCTGTAGCCGCATGGTGTTCGTACTTAAATATGGAACTAACCATTCCAATTTTCGCTGTCTCTTATACACATCTCCGAGCCCACGAGACT
+
A@BB>DAADDAAGGGEGGGGGGFFFHFGGHHFHHHC3FE222ABBEEAAAECADGBF5B33FGDF5FBDEECEE13@??FE12??EFF3FGFHF33FGGG303BB4BBDB3FGDEFGGFFGFGD3D3BFFFHFDF2/@DCGAEF@@CDAF
@M02034:409:000000000-BFKT7:1:1108:16973:28388 1:N:0:25
AAAGTCGAGGTGCCTAAAGTGGCAACCCAGACTACGCCGCAGGTTGGTGGTGTAGAGCTTCCTGTAGCCGCATGGCGTTCGTACTTAAATATGGAACTAACCATTCCAATTTTCGCTGTCTCTTATACACATCTCCGAGCCCACGAGAC
+
AAAAAFAADD2AFGDGGGGGGFGGHHHGGGHGFF3B22A2AAE1BFEFGEAFFGGFGH3GFHHH5DB@BAEGGGHHG1>FEG0GGDGG3G4?FG3BB?FGHHGHDHHGHGH4GHGGGG<DDFGHHHGHHH1<1@GHGCCG?/FFCCDGD
@M02034:409:000000000-BFKT7:1:1108:12654:28404 1:N:0:25
AAAGTCGAGGTGCCTAAAGTGGCAACCCAGACTGAGCAGCCTGTTGGTGGTGTAGAGCTTCCTGTAGCCGCATGGCGTTCGTACTTAAATATGGAACTAACCATTCCAATTTTCGCTGTCTCTTATACACATCTCCGAGCCCACGAGACT
+
CCCCCFCBDDAACGGGGGGGGGGHHHHGGHHGHHGHHHHHHHHHHHHGGGFFFGHHHHHHHHHFGHHHHGGGGGHHEEGFEEHHHHHHHHFHHFGHHHHHHGFHHHGHHHHHHHGGGGGGHHHHHHGHFGFHGHHHGDGGGGHGGGFGDG
@M02034:409:000000000-BFKT7:1:1108:12300:28425 1:N:0:25
AAAGTCGAGGTGCCTAAAGTGGCAACCCAGACTAATCCTCCTGTTGGTGGTGTAGAGCTTCCTGTAGCCGCATGGCGTTCGTACTTAAATATGAAACTAACCATCCAATTTTCGCTGTCTCTTATACACATCTCCGAGCCCACGAGACT
+
AAAA>BAAD?AAFGGGBGGDD4FGFHGEGHHGHHHHGHHHEGFF5GFE2EECA3D5AFHGDGGF5AGFFFEAE>1?>E@FCEHHGFGHHBFGGFDBFFFBC13FG03?4BFGH?E/EEHHHGHHG4?G22?FGDF//B@CF/<@@A?AG
@M02034:409:000000000-BFKT7:1:1108:11992:28429 1:N:0:25
AAAGTCGAGGTGCCTAAAGTGGCAACCCAGACTTGGTTTCCTGTTGGTGGTGTAGAGCTTCCTGTAGCCGCATGGCGTTCGTACTTAAATATGGAACTAACCATTCCAATTTTCGCTGTCTCTTATACACATCTCCGAGCCCACGAGACT
+
A3AAAFBADD>ABGGGGGGGBGFFHHHGGG2F3FFHHHHHFHFHHFGGGCFFGHHBHHHHGHHHGGGHFGG?EGHHGGGFGFGEHGHGHHGHHEFFGHDGHHFHGGHFFHHHHH@EGGFFFHGFDGFGHHHGGHHFGGGGGGECC<AADH
@M02034:409:000000000-BFKT7:1:1108:16436:28430 1:N:0:25
AAAGTCGAGGTGCCTAAAGTGGCAACCCAGACTCAGAGTGGGGTAGGGGGT
+
AAAA3BA>A@>AFGGGGFFGDFFGGGEEGGGFG3B333D522AA2B1B10A
@M02034:409:000000000-BFKT7:1:1108:12286:28436 1:N:0:25
AAAGTCGAGGTGCCTAAAGTGGCAACCCAGACTAATCCTCCTGTTGGTGGTGTAGAGCTTCCTGTAGCCGCATGGCGTTCGTACTTAAATATGAAACTAACCATCCAATTTTCGCTGTCTCTTATACACATCTCCGAGCCCACGAGACTA
+
BABCBFCCCCAAGGGGGGGGGGGHHHHGGHHGHHHHHHHHGGHFHHHFFGEFFGGFGGHHGHHFBFGGGEEEFGHFEEFFEBGGHHHHHHHHHGFFFHGFGGDGHGFEHHHHFF?EEEFHGHHHHHHHHFHGHFHFFD>>FHGBCGGDFF
@M02034:409:000000000-BFKT7:1:1108:10997:28442 1:N:0:25
AAAGTCGAGGTGCCTAAAGTGGCAACCCAGACTCCTACTCATGTTGGGGGTGTAGAGCTTGCTGTAGCCGCAT
+
>3AA3BAAD>>AGGGA4BBF5FFHHHGEGHHGHHFGHFHH5DGADDF22AECAGGBD5B@3B5BD@D5@?E>E
@M02034:409:000000000-BFKT7:1:1108:12791:28467 1:N:0:25
AAAGTCGAGGTGCCTAAAGTGGCAACCCAGGCTGTTGGTGGTGTTTGGCTTGCTG
+
ABCCCFCBCCCBGGGGGGGGFGGHHHHGGH222B23BGAFEAFB2A3B3BG015B
@M02034:409:000000000-BFKT7:1:1108:16655:28473 1:N:0:25
AAAGTCGAGGTGCCTAAAGTGGCAACCCAGACTCCGTGGCAGGTTGGTGGTGTAGAGCTTCCTGTAGCCGCATGGCGTTCGTACTTAAATATGGAACTAACCATTCCAATTTTCGCTGTCTCTTATACACATCTCCGAGCCCACGAGACT
+
B@AAAFBBBB>>BGGGGGGFGGGHHHGGGHHGHHHFFFGAFFEFFGC1EEEBFGFFGHHHGGHHHFFGHGGGGEFBE>EFE1?GGHHHHFHHHFFGFGFGHHHGHHGHHGHHHGGGG?BFGGHHGHFHHHHHHHHHGC<</CF/DC@GFG
@M02034:409:000000000-BFKT7:1:1108:14902:28480 1:N:0:25
AAAGTCGAGGTGCCTAAAGTGGCAACCCAGACTAAGAAGCCGGTTGGTGGTGTAGAGCTTCCTGTAGCCGCATGGCGTTCGTACTTAAATATGGAACTAACCATTCCAATTTTCGCTGTCTCTATACACATCTCC
+
AABA>DAADD>>FGGGGGGFFFGHHHHGGGHGHHGGHHHBGCEAEEFEFGBFBFFGGHHHHHHFBGFFGEGGGGGHG?EGE?GGHHHGHHHHFFFEGGFFGHBHGHHHHHHHHHEFGD?FF3B?F33DFF2B@>F
@M02034:409:000000000-BFKT7:1:1108:14915:28495 1:N:0:25
AAAGTCGAGGTGCCTAAAGTGGCAACCCAGACTAAGAAGCGGGTTGGTGGTGTAGAGCTGCCTGTAGCCGCAT
+
>33>3B>>>2>4BFGFAAAA5AFEGCBEFGHFGFBGCFGC222A1AA11EAA1BBADAB33B3B35@5B>>>B
@M02034:409:000000000-BFKT7:1:1108:16028:28512 1:N:0:25
AAAGTCGAGGTGCCTAAAGTGGCAACCCAGACTAAGTCTCGTGTTGGTGGTGTAGAGCTTCCTGTAGCCGCATGGCGTTCGTACTTAAATATGGAACTAACCATTCCAATTTTCGCTGTCTCTTATACACATCTCCGAGCCCACGAGACT
+
AABAAFAADD>>FGFGGGGEGFEHHHHGGHHGHFHHDEGFHFHHHHHEFFBBFFHFHEGHFHHHFFDDFEGGGAFBF?EFEBBGHHHHGGDGGFBBGEGHHHBGHHEBHHHHGFFGGGEGFFGGEGHFBHFFFHHHDCCCGAGECGGGDG
@M02034:409:000000000-BFKT7:1:1108:19680:28523 1:N:0:25
AAAGTCGAGGTGCCTAAAGTGGCAACCCAGACTGTGTGTGGTGATGGTGGTGTAGAGCTTCCTGTAGCCGCATGGCGTTCG
+
BBBBBFBB?DABGGGGGGGGFGGHHHHGGHHGHH3FDBBGGH25D53B5EFEA3F5B53B5BFG5555AAE0EB11>B/F?
@M02034:409:000000000-BFKT7:1:1108:17381:28524 1:N:0:25
AAAGTCGAGGTGCCTAAAGTGGCAACCCAGACTAATAAGGAGGTTGGGGGTGCAGA
+
AABBAFAADB2AGGGGGGGGFFGHHHFGGHHGHB3DE5F332AB2A22AAA013D5
@M02034:409:000000000-BFKT7:1:1108:17415:28541 1:N:0:25
AAAGTCGAGGTGCCTAAAGTGGCAACCCAGACTAGTGGGTGTGTTGGTGGTGTAGAGCTTCCTGTAGCCGCATGGCGTTCGTACTTAAATATGGAACTAACCATTCCAATTTTCGCTGTCTCTTATACACATCTCCGAGCCCACGAGACT
+
BBBBAFABDD2>GGGGGGGFGGGHFHHGGHHGCHHGHHGEGGGHHHHFGGEBBGHHHHHHHHHHHHHHHGGGGEFHGEEFGEFGHHHHGHHHHHFGHEBEGHHHGHHGHHGFHHFGGGFFHHHHGHFHHHFGHHGHGGGGGGHGGGGGGG
@M02034:409:000000000-BFKT7:1:1108:17475:28548 1:N:0:25
AAAGTCGAGGTGCCTAAAGTGGCAACCCAGACTGTGAATGGTGTTGGTGGTGTAGAGCTTCCTGTAGCCGCATGGCGTTCGTACTTAAATATGGAACTAACCATTCCAATTTTCGCTGTCTCTTATACACATCTCCGAGCCCACGAGACT
+
BABBAFAADD>AGFGFGGG6GFGHHHHGGGHCFGAFFGHHFGHHGHHEFGEFGGHDFFGGHFHHBGHFHGGFGGH1FEEFEE2EGHFFHHGFGFFDGHHFHFBGHHHEHHHHHGFGGGGHHFFGDHEHFFFHFHHFFGCCG/GFFGGGGF
@M02034:409:000000000-BFKT7:1:1108:17039:28549 1:N:0:25
AAAGTCGAGGTGCCTAAAGTGGCAACCCAGACTCCTCTGCAGGTTGGTGGTGTAGAGCTTCCTGTAGCCGCATGGCGTTCGTACTTAAATATGGAACTAACCATTCCAATTTTCGCTGTCTCTTATACACATCTCCG
+
>>AA>@AAD@>AGFGBFGFFBFFFHHAEDGH2F3BFFABADBFBFBA22EBCAFF5B5AB5BGFBAA5BBE>EEG1>?>CE?21B@FFFGB4FB33BFDF303B3DF44GFHFBE/EA?3B4BFDDDFFCFFBGG2?
@M02034:409:000000000-BFKT7:1:1108:17413:28566 1:N:0:25
AAAGTCGAGGTGCCTAAAGTGGCAACCCAGAATAGTGGGTGTGTTGGTGGTGTAGAGCTTCCTGGAGCCGCATGGTGTTCGTACTTAAATATGGAACTAACCATTCCAATTTTCGCT
+
AAAAAFBBBBAAGGGGGGFBGFGHHHHGGHF35A3DFEG2BAEBF22AAEBCA3D5AD335BFF3A12A>E0ED13B1B4EEC1?FF3DGH4F333BFFF3?3B34B44GGHD4>/E
@M02034:409:000000000-BFKT7:1:1108:17470:28567 1:N:0:25
AAAGTCGAGGTGCCTAAAGTGGCAACCCAGACTGTGAATGGTGTTGGTGGTGTAGAGCTTCCTGTAGCCGCATGGCGTTCGTACTTAAATATGGAACTAACCATTCCAATTTTCGCTGTCTCTTATACACATCTCCGAGCCCACGAG
+
A?AA3DAADAAAGGGGGGFFFGGHHHGGGHHGHF3DBAF5CFFBAFE2AE1ABBFFEFHHFGGGBFFDBFGEEEGEEEEGGFHEGGHHHHHGFFDBEGFF@FBGH4FF4BGFH4>?EE?BB4BG4B4FGFFFGHFGD//<>ACA//<
@M02034:409:000000000-BFKT7:1:1108:14400:28569 1:N:0:25
AAAGTCGAGGTGCCTAAAGTGGCAACCCAGACTGGGGTTGTGGTTGGTGGTGTAGAGCTTCCTGTAGCCGCATGGCGTTCGTACTTAAATATGGAACTAACCATTCCAATTTTCGCTGTCTCTTATACACATCTCCGAGCCCACGAGAC
+
AAA?3DAADD2>FGFGGGFBFCFFGHHGFDGFHHCHGAEE2AEAFEGBEE1ABGFFFBGHHHFFB@FGHEEFGFF?EB@FE?B?GHFFHHGHFFDFFBFFGGBGHHHFHFHHHHGGDD?B3DHHHHGFFHF2FGGGDCC@DGHECC?DE
@M02034:409:000000000-BFKT7:1:1108:14448:28572 1:N:0:25
AAAGTCGAGGTGCCTAAAGTGGCAACCCAGACTAGTCCGCCTGTTGG
+
ABAAAFAAA?2>BGGEGEFAFDDFHGCEFDGGFEED552A2EFGBGF
@M02034:409:000000000-BFKT7:1:1108:12105:28572 1:N:0:25
AAAGTCGAGGTGCCTAAAGTGGCAACCCAGACTGCTGTTGATTTTG
+
A1A1AF1A1A>AGGGGGGGGGBFGGHHGGHHGH10DGDGFBG2ADA
@M02034:409:000000000-BFKT7:1:1108:18097:28578 1:N:0:25
AAAGTCGAGGTGCCTAAAGTGGCAACCCAGACTTAGGGTCGGGTTGGTGGTGTAGAGCTTCCTGTAGCCGCATGGCGTTCGTACTTAAATATGGAACTAACCATTCCAATTTTCGCTGTCTCTTATACACATCTCCGAGCCCACGAGAC
+
AAAAAFBADD>AFGGGGGFFGGGHHHHGGHHGHHGHGHBGGGGGFGGAFEEAFGHGHHHHHHGHHHHHGGGEGEF?E?EGF>GHHHHHHHFHGHFHHHDGFHFHHHHGHHHHHBFGGG?FBGHHGHGFFGHGHGHHDDGGGGGGGCCED
@M02034:409:000000000-BFKT7:1:1108:18118:28588 1:N:0:25
AAAGTCGAGGTGCCTAAAGTGGCAACCCAGACTTAGGGTCGGGTTGGTGGTGTAGAGCTTCCTGTAGCCGCATGGCGTTCGTACTTAAATATGGAACTAACCATTCCAATTTTCGCTGTCTCTTATACACATCTCCGAGCCCACGAGAC
+
>>AA3BA>A>>AGGGB4FFGBGGHGH4EFEEGFD5FFHGHAE?BBAEAAEEFAFFDEDFFFHHH@@BFFEE@EDECF1>?E?BCFFFFHFFFGFFFGG3BFF3BFFBGFHGHHGEEGF?GGHHGFFHHDFGFGHH<B>CGC/FFC/<EC
@M02034:409:000000000-BFKT7:1:1108:11883:28656 1:N:0:25
AAAGTCGAGGTGCCTAAAGTGGCAACCCAGACTGGGCGTGGGGTTGGTGGTGTAGAGCTTCCTGTAGCCGCATGGTGTTCGT
+
CCCCBFCCDDABGGGGGGGGGGGGHHHGGHFEGHAC2EEFGGGEEEA111EEA3FAB5BF5FGGG5@53?E/EEC3B??FE?
@M02034:409:000000000-BFKT7:1:1108:19152:28659 1:N:0:25
AAAGTCGAGGTGCCTAAAGTGGCAACCCAGACTGCGGCTAAGGTTGGTGGTGTAGAGCTTCCTGTAGCCGCATGGCGTTCGTACTTAAATATGGAACTAACCATTCCAATTTTCGCTGTCTCTTATACACATCTCCGAGCCCACGAGACT
+
BBBBBDABD?AAGGGGGFGGGGFGHHHGGHHGH33B22AAHFHHHHGEFGGGHHHEHHHHFHHHHHGFHGG@EEFGGGFGGEFEHHGGHHHHGBFGFHFBGHFHHHFFHHHHGHGGGGGGHHHHGHHHFFHHGGGGGC/CFFHGG?DGGH
@M02034:409:000000000-BFKT7:1:1108:18212:28665 1:N:0:25
AAAGTCGAGGTGCCTAAAGTGGCAACCCAGACTAAGAAGAAGGTTGGTGGTGTAGAGCTTCCTGTAGCCGCATGGCGTTCGTACTTAAATATGGAACTAACCATTCCAATTTTCGCTGTCTCTTATACACATCTCCGAGCCCACGAGACT
+
BAB@AFABB@>>BGGGGGGBGFFFFHFGGDGFHHHHGHHGHGGGHHGEFGEBGHFFHHHHHHHHFHFFHEGGGEFFEBEFEEGEHHHHHGFHGEFFGHHHHHFHBHHGHHHHHHGGGGEGFFGFFGHGFFHHHHFHB<C?DEGGCDCF/?
@M02034:409:000000000-BFKT7:1:1108:15867:28709 1:N:0:25
AAAGTCGAGGTGCCTAAAGTGGCAACCCAGACTCCGGCTGATGTTGGGGGTGTAGAGCTTGCTG
+
BCBBAFAAD@2>FGGFFFFDGFGHHHHGGGHGH3FA22A22ADFFGGCA00A>BFD55BB3B@B
@M02034:409:000000000-BFKT7:1:1108:16453:28760 1:N:0:25
AAAGTCGAGGTGCCTAAAGTGGCAACCCAGACTGTGTCTACTGTTGGTGGTGTAGAGCTTCCTGTAGCCGCATGGCGTTCGTACTTAAATATGGAACTAACCATTCCAATTTTCGCTGTCTCTTATACACATCTCCGAGCCCACGAGACT
+
ABBAAFAA3DAAFGGGGGFFGGGHGHHGGHHGGHHHHHHHHHHHHHHGGGGFHHHFHHHHHHHHHFHEGGGCGGHGEEGGGG2EFGHBEGGFHE33FHHHHGFHHHHGFHHHHHEGGGEFHHHHGHHHHGHHHFHHGCGGGGHGC/@CEG
@M02034:409:000000000-BFKT7:1:1108:18298:28775 1:N:0:25
AAAGTCGAGGTGCCTAAAGTGGCAACCCAGACTACTCCTTAGGTTGGTGGTGTAGAGCTTCCTGTAGCCGCATGGCGTTCGTACTTAAATATGGAACTAACCATTCCAATTTTCGCTGTCTCTTATACACATCTCCGAGCCCACGAGACT
+
BB@AADAABBBBGGGGGGGGGGGHHHHFGHGGHFGHHHHGHHHGHHGFGGEGFFGEHFHHFHHHGFHFGGFEFGHGGDGGGFFHHHHGFHHHHHF3FHHHFCBFHFFFHHHHHFEGGGEFHHHHFHHFGHHHHHHFG@CCD/?FD@DGGH
@M02034:409:000000000-BFKT7:1:1108:18291:28791 1:N:0:25
AAAGTCGAGGTGCCTAAAGTGGCAACCCAGACTACTGCTTAGGTTGGTGGTGTAGTG
+
A1>AADAADDAAGGGGFGFFFBFFHGHFGGFFHF0D11D1ABF1BBE/B/AFA1B2B
@M02034:409:000000000-BFKT7:1:1108:16909:28841 1:N:0:25
AAAGTCGAGGTGCCTAAAGTGGCAACCCAGACTTAGTGGATGGTTGGTGGTGTAGAGCTTCCTGTAGCCGCATGGCGTTCGTACTTAAATATGGAACTAACCATTCCAATTTTCGCTGTCTCTTATACACATCTCCGAGCCCACGAGACT
+
ABAABDAADDAAFGGB4BGGGGGCHHHEFH2FHBDF55BG3BAGGGCEFGGGHGHFGFHHHFHGHFHEFEE0EEHAEEGEFECGGH43EG4GFHB3FGGEE?3BGFH44GHHGFCEGFGEGHHHDHFDDCGHHGGFD//B<FEFGCDDGE
@M02034:409:000000000-BFKT7:1:1108:18334:28932 1:N:0:25
AAAGTCGAGGTGCCTAAAGTGGCAACCCAG
+
AA11>@1>1AAAEGGBA1GGGBF01FF00A
@M02034:409:000000000-BFKT7:1:1108:15064:28943 1:N:0:25
AAAGTCGAGGTGCCTAAAGTGGCAACCCAGACTCATTTTTGTGTTGGTGGTGTAGAGCTTCCTGTAGCCGCATGGCGTTCGTACTTAAATATGGAACTAACCATTCCAATTTTCGCTGTCTCTTATACACATCTCCGAGCCCACGAGACT
+
AA1>A@1>1D1ACGGGEGGFGGGBBGG00E0EGC1DEGHCEGGHHGEEE/AFGAE2A1DFDEGEGEFB1EA>EEC0/BEFCE0?EFE11F2BEF11BFFF101BFEG2BFFHG>>EGC<<EFGGFEB2BCFGHGGDC/BCCCCF@?@AEH
@M02034:409:000000000-BFKT7:1:1109:18238:1756 1:N:0:25
TAAGTCGAGGTGCCTAAAGTGGCAACCCAGACTCATAAGAATGTTGGTGGTGTAGAGCTTCCTGTAGCCGCATGGCGTTCGTACTTAAATATGGAACTAACCATTCCAATTTTCGCTGTCTCTTATACACATCTCCGAGCCCA
+
33>ABF?ADBBBGGGGGGGGGGGFGHFDDCAFGF3F5A555BFGHFEGEGGGGDHBGDGHFBHHHFBFHEEEEFHGEFGGFEFGGFGGHFFGHHBFGHGFCCFFGFG4BFFHHFEEFEGHHHGG4FBFFEGHHHHEECCGCFE
@M02034:409:000000000-BFKT7:1:1109:12601:1801 1:N:0:25
TAAGTCGAGGTGCCTAAAGTGGCAACCCAGACTGGGTCTTCGGTTGGTGGTGTAGAGCTTCCTGTAGCCGCATGGCGTTCGTACTTAAATATGGAACTAACCATTCCAATTTTCGCTGTCTCTTATACACATCTCCGAGCCCACGAGACT
+
3>ABBFABBBABGGGGFGGGGGGHHHHGGHHGHG2GHHHHHHGGGG?EEFGFGHHHHHHHHFHHHHHHHGGGGGHHGGGGGGFHHHHHHHGHHGFGHHHHHGHHHFGFGHHHHHGFFEGHGHHHHHGHHHHHGHHHGGGGGGFGGCGGFG
@M02034:409:000000000-BFKT7:1:1109:13094:1818 1:N:0:25
AAAGTCGAGGTGCCTAAAGTGGCAACCCAGACTGTTCATCAGGTTGGTGGTGTAGAGCTTCCTGTAGCCGCATGGCGTTCGTACTTAAATATGGAACTAACCATTCCAATTTTCGCTGTCTCTTATACACATCTCCGAGCCCACGAGACT
+
3>ABCFBBCCBCGGGGGGGGGGGGHHHGGHHGHHGGHFHHGHGHBGGGGGGFGHHGHHHHHGHHHHHHHGGEEGHHGGGGGEGHHHHGHHHHHHHFHHHGHHHHHHGHHHHHHHGGGGGGHGGHFH?FGGBGHHFHF/<@DGEFCFGGGH
@M02034:409:000000000-BFKT7:1:1109:13356:1827 1:N:0:25
TAAGTCGAGGTGCCTAAAGTGGCAACCCAGACTAAGTATCATGTTGGTGGTGTAGAGCTTCCTGTAGCCGCATGGCGTTCGTACTTAAATATGGAACTAACCATTCCAATTTTCGCTGTCTCTTATACACATCTCCGAGCCCACGAGACT
+
3>AABFBBBBABGGGGGFGGGGGHGHHGGHGGHGFFB5FGGGHH5GHGGGEG1FG5FFHHFFHHHGBFGEGEEEGFFGGGGGFHHHG3FGFGHEE3EGHHHFHFGBFEBGGHHHGGGGEFGBFG?G??G33FFFF2?/CC?CHACCGGGH
@M02034:409:000000000-BFKT7:1:1109:15041:1862 1:N:0:25
AAAGTCGAGGTGCCTAAAGTGGCAACCCAGACTAAGAATCTTGTTGGTGGTGTAGAGCTTCCTGTAGCCGCATGGCGTTCGTACTTAAATATGGAACTAACCATTCCAATTTTCGCTGTCTCTTATACACATCTCCGAGCCCACGAGACT
+
3AABBFBABBBBGGGFAGGGGGGHHHHGGHHGHHGHHHFHHHHHHHEEFGFFFGHHGGHHFGHHGDFGHFGEEFGFEEEGGECGGHHHFFFGGHDFGHHGFHBGFGHFBFFHHGGGGGFGHFHHHHHHHBGFHHHFF/@CCEHGGCCDGG
@M02034:409:000000000-BFKT7:1:1109:18446:1878 1:N:0:25
AAAGTCGAGGTGCCTAAAGTGGCAACCCAGACTCGGAGGCAGGTTGGTGGTGTAGAGCTTCCTGTAGCCGCATGGCGTTCGTACTTAAATATGGAACTAACCATTCCAATTTTCGCTGTCTCTTATACACATCTCCGAGCCCACGAGAC
+
3>AABF?ABBAAGGGGGGGFGGGHHHHGGHHGFH22A2A22BEGGHGEGGFFHGHHHHHHHHHHHHHHHGGGGGHFGGGGGGFHHHHHHHHHHG3FGHHHHGFHHHHFFGHHHHGGGGGHHHHHHHHFHGGHGGGGG@GGCGHGGFGGG
@M02034:409:000000000-BFKT7:1:1109:15245:1889 1:N:0:25
AAAGTCGAGGTGCCTAAAGTGGCAACCCAGACTGTTAAGTGTGTTGGTGGTGTAGAGCTTCCTGTAGCCGCATGGCGTTCGTACTTAAATATGGAACTAACCATTCCAATTTTCGCTGTCTCTTATACACATCTCCGAGCCCA
+
3ABCCFABCCBCGGGGGGGGGGGHHHHGGHHGHFBFAGFFFHHHFHEGEGGF13F5D53B5FFDA555BEG0FFE10?ECE?2?FGF33BFE@333BBGHB13BB4H4GGFHD4/?EE/F4?FE4B?EH22?FFH2?/<B@/F
@M02034:409:000000000-BFKT7:1:1109:13073:1892 1:N:0:25
AAAGTCGAGGTGCTAAAGTGGCAACCCAGACTAGTTCGAGGGTTGGTGGTGTAGAGCTTCCTGTAGCCGCATGGCGTTCGTACTTAAATATGGAACTAACCATTCCAATTTTCGCTGTCTCTTATACACATCTCCGAGCCCACGAGACTA
+
1>1AAFAADD>ABFGFGGGGGGFF0FEEGGGFFGDGHFFGGGBBEEEFCEFFAG2DGGHFFHHGHHFGFCECEGFEEGGEE0FHHEDFGHHFHHGFHHFEGBHHF>EDFFHHHGGGCCFGH2DFFF2GF1FGFFFE<C?>FHECCCGCHF
@M02034:409:000000000-BFKT7:1:1109:14073:1910 1:N:0:25
AAAGTCGAGGTGCCTAAAGTGGCAACCCAGACTCCGATGCGTGTTGGTGGTGTAGAGCTTCCTGTAGCCGCATGGCGTTCGTACTTAAATATGGAACTAACCATTCCAATTTTCGCTGTCTCTTATACACATCTCCGAGCCCACGAGACT
+
@BCBCFBBCCBBGGGGGGGGGGGHHHHGGHHGHGHGFAEEEEFGHHGEFDEFFGHHHHHHHHHHHHHHHGGEFGHGGEGGG?GHHGFHHHHGHGDFHHHHHFHGHHFGHHHHHHGGGGGHHHHHFHHHGHHHHHGHGCGGGGHGGGGGGH
@M02034:409:000000000-BFKT7:1:1109:12312:1922 1:N:0:25
AAAGTCGAGGTGCCTAAAGTGGCAACCCAGACTACTCGTTGTTGGTGGTGTAGAGCTTCCTGTAGCCGCATGGCGTTCGTACTTAAATATGGAACTAACCATTCCAATTTTCGCTGTCTCTTATACACATCTCCGAGCCCACGAGACTAA
+
A>ABBFBBBB2AGGGGGGGGGGGHHHHAFEHGHGHGFFFGHGHFFAFEEFFGH5GFHHHHGHHFGFGGGEEEHBEGGGGFFGGHFGFHHHHHBGFGHFGFFHGFGHHHHHHHGGGF?FGFHHEGHBDFHHFGFFGCCCCCHGGCDGCGHF
@M02034:409:000000000-BFKT7:1:1109:12319:1942 1:N:0:25
AAAGTCGAGGTGCCTAAAGTGGCAACCCAGACTACTCGTTGTTGGTGGTGTAGAGCTTCCTGTAGCCGCATGGCGTTCGTACTTAAATATGGAACTAACCATTCCAATTTTCGCTGTCTCTTATACACATCTCC
+
AAABAF3A>A>AFGGGFFGFGGGFFHGGGHCDHCHHHGGF2FHF22AEAFGHFEHFFHHHGHGHFFGEFGEFGHGGGGGEHHHHHFFGHHGFGE@GHGFGGHHGHBGG3FFG/EECAFFGHHHHGHFHHHHHHE
@M02034:409:000000000-BFKT7:1:1109:14423:1944 1:N:0:25
AAAGTCGAGGTGCCTAAAGTGGCAACCCAGACTAATAAGCATGTTGGTGGTGTAGAGCTTCCTGTAGCCGCATGGCGTTCGTACTTAAATATGGAACTAACCATTCCAATTTTCGCTGTCTCTTATACACATCTCCGAGCCCACGAGACT
+
AAAABFABDBABGGGGGGGGGFGFGHHGGGEGHHHGHHHHHHGHHHHFGGAFGFHHHHHHHHHHGGGFHGGEGGHHGEGGFEFEGHHGHHGGHGFFGHGGFHFHGHHGHHHHHFGGGGGHHHHHHHFGHFFGHHHGDGGGGGHGGGGGGG
@M02034:409:000000000-BFKT7:1:1109:12517:2016 1:N:0:25
AAAGTCGAGGTGCCTAAAGTGGCAACCCAGACTGCTAATTGGGTTGGTGGTGTAGAGCTTCCTGTAGCCGCATGGCGTTCGTACTTAAATATGGAACTAACCATTCCAATTTTCGCTGTCTCTTATACACATCTCCGAGCCCACGAGACT
+
BBBBBFABBBBBGGGGGGGGGGGFHHHGGHHGGGHGHHHHHHHGEGGA1EEFFFGGBHHHHHHHHGHHHGFEGGHHGFFGGEHHHHHHHHGHHFHHFHHHGHGHHHGHHHHHHHGFGGGGHHHHHHFHHFG2BFBFDDGGGGHGGGGGFH
@M02034:409:000000000-BFKT7:1:1109:17754:2016 1:N:0:25
AAAGTCGAGGTGCCTAAAGTGGCAACCCAGACTGAGACGTGGGTTGGTGGTGTAGAGCTTCCTGTAGCCGCATGGCGTTCGTACTTAAATATGGAACTAACCATTCCAATTTTCGCTGTCTCTTATACAGATTCCGAGCCCACGAGACTA
+
AAABAFAADBAAGGGGG4FGFGGHHHGGGGEGHB3BFHGFEGGBCEFAFE1B1FGFHHHHHHGHHHHHHGGEGGHFGFGGGGEHGGHHHGHHGHGFHGFFHHHGHHHHHHHHHHGDGGGGGHHHFFGHHHEHHHHGADCGG/CFGGGEGB
@M02034:409:000000000-BFKT7:1:1109:15398:2062 1:N:0:25
AAAGTCGAGGTGCCTAAAGTGGCAACCCAGACTAAGGAGTGTGTTGGTGGTGTAGAGCTTCCTGTAGCCGCATGGCGTTCGTACTTAAATATGGAACTAACCATTCCAATTTTCGCTGTCTCTTATACACATCTCCGAGCCCACGAGACT
+
BBBBAF3AADAAGGFDGEGGFCFHHHHGGHHGGHFGCGAB2FGGBB22AE1BFFHFHHHHHHHGHHHGHGCEEFHFGEEGGBEGEHHFHH4FDEFGFF@FHAGGHHHHGFFHHEGGGGEEDGHFGG?2FGDGFFFHGC//CFHGGGCDGF
@M02034:409:000000000-BFKT7:1:1109:19869:2065 1:N:0:25
AAAGTCGAGGTGCCTAAAGTGGCAACCCAGACTCCGAATCAGTTTGGTGGTGTAGAGCTTCCTGTAGCCGCATGGCGTTCGTACTTAAATA
+
ABBABFBBDBABGGGGGGGGGGGHHGGGGHGFH33AEF2EH35ADG2BA1AA13D5AD3B5FGHHFDDFEE0EEG1>>>FE12?FEF33@G
@M02034:409:000000000-BFKT7:1:1109:19902:2082 1:N:0:25
AAAGTCGAGGTGCCTAAAGTGGCAACCCAGACTCGTCCTCTTGTTGGTGGTGTAGAGCTTCCTGTAGCCGCATGGCGTTCGTACTTAAATATGGAACTAACCATTCCAATTTTCGCTGTCTCTTATACACATCTCCGAGCCCACGAGAC
+
AABABFBBBB?AGGGGGGGGGGGHGHHGFGFFHGGHCGFHGHHHGFHEEGABGFFGGFHHHGHFGGHHHGGGFGHHGGGGGEFHGHGFFHFHHHHHHHHHHHHHHHHHHGHHHHGGGGGHHHHHHHGHHHFHHFFBGDFGGFGGGGGGG
@M02034:409:000000000-BFKT7:1:1109:16652:2092 1:N:0:25
AAAGTCGAGGTGCCTAAAGTGGCAACCCAGACTAAGTGTGTGGTTGGTGGTGCAGA
+
BBBBBFBBDDAAGGGGGGGGGGGHGHHGGHHGH33B55DE2BEG2B221AEA33D5
@M02034:409:000000000-BFKT7:1:1109:18992:2121 1:N:0:25
AAAGTCGAGGTGCCTAAAGTGGCACCCAGACTAGTGCTATTGTTGGTGGTGTAGAGCTTCCTGTAGCCGCATGGCGTTCGTACTTAAATATGGAACTAACCATTCCAATTTTCGCTGTCTCTTATACACATCTCCGAGCCCACGAGACTA
+
BBBABFBBBBAAGGGGGGGGGGGHGEGA42AA3FHGD5B5GHHGGHEFGBFHFHEFGHHHHHHGHHHHGFGGFHFGEGFGGGFHHGBFG4FHHEGFHGGCGFGFHBGHGHHHHGGGGEHHGHHHHDFDGFHHHGDFCGFCGEGGGGGFHF
@M02034:409:000000000-BFKT7:1:1109:14957:2126 1:N:0:25
AAAGTCGAGGTGCCTAAAGTGGCCACCCAGACTGTTAGGCAGGTTGGTG
+
AAAAAF?A1A111FBFGGEFGGG0AAF0F0AFE1BA2D0F1EEGBC/AA
@M02034:409:000000000-BFKT7:1:1109:14974:2133 1:N:0:25
AAAGTCGAGGTGCCTAAAGTGGCAACCCAGACTGTTAGGCCGGTAGGGGGT
+
AAAA3DAABDA>EGGGFGGFGGGGHEHDFH2AGFBFAG2F3EEE2BB1A0A
@M02034:409:000000000-BFKT7:1:1109:17373:2143 1:N:0:25
AAAGTCGAGGTGCCTAAAGTGGCAACCCAGACTCCGCCTCCTGTTGGTGGTGTAGAGCTTCCTGTAGCCGCATGGCGTTCGTACTTAAATATGGAACTAACATTCCAATTTTCGCTGTCTCTATACACATCTCCGAGCCCACGAGACTA
+
BBBBBFABBBAAGGGGGGFEGFGCFHHGGFHGHHHEEEGGFGCGGHFAC1AA1BBDF5BFGGHFFB5DBEE?>EH1EBEGE>?1EGF3DDGGHF33B?FGF?BGF4D4FGGHHC?/EEGFHHEFHF2FFFGHHFDC@/CFHGGGCGGHG
@M02034:409:000000000-BFKT7:1:1109:12242:2155 1:N:0:25
AAAGTCGAGGTGCCTAAAGTGGCAACCCAGACTAGGACGAGGGGTGTAGAGCTTCCTGTAGCCGCATGGCGTTCGTACTTAAATATGGAACTAACCATTCCAATTTTCGCTGTCTCTTATACACATCTCCGAGCCCACGAGACTAAGGCG
+
BABCCFCCCCAAGGGGGGGGGGGHHHHGGHHGHHFHCHGGGGGGEFABDDGFHHGFHHGGGHGEE@AEG?EBEFEEEGGHDG3GFFGFBFFEHHFGGHHHFF4FFFGFECGGFFHHHHHHHHBHBCGHGFDFCCGFHGGGGGGHHFFGF@
@M02034:409:000000000-BFKT7:1:1109:18518:2163 1:N:0:25
AAAGTCGAGGTGCCTAAAGTGGCAACCCAGACTCGGTGTGTTGTTGGTGGTGTAGAGCTTCCTGTAGCCGCATGGCGTTCGTACTTAAATATGGAACTAACCATTCCAATTTTCGCTGTCTCTTATACACATCTCCGAGCCCACGAGACT
+
CCBCBFCBCCABGGGGGGFGGGGHHHHGGHHGHHGGEFBEFGHGGHHGGG1FBGHFHEHHHHHHGGHGHGGGGGHHGGGGFEFHHHGGHHFHGHDGHHHGHHHHHGHHHFHHHFGGGFEFGFHFFHHFHHGFGHHFFGGGGEEGDGGGGH
@M02034:409:000000000-BFKT7:1:1109:15656:2173 1:N:0:25
AAAGTCGAGGTGCCTAAAGTGGCAACCCAGACTGCG
+
BABBBFBBBBBBGGGGBFGGGGGHHHHGGHHGH33B
@M02034:409:000000000-BFKT7:1:1109:13874:2192 1:N:0:25
AAAGTCGAGGTGCCTAAAGTGGCAACCCAGACTCTGGTTTGTGTTGGTGGTGTAGAGCTTCCTGTAGCCGCATGGCGTTCGTACTTAAATATGGAACTAACCATTCCAATTTTCGCTGTCTCTTATACACATCTCCGAGCCCACGAGACT
+
CCBCCFCCCCAAGGGGGGGGGGGHHHHGGHFGHHFHHGHGGHHHHHHGGGEFFFHFGHHHHGHHHHHGHGGCGFHGGGGGFEFHHHHGHHGHHHFHGHHGEGHFHHFHHHHHHHGGGGGHHHHHFHHHGFHHGHFFGCGGGGHGGGGGGH
@M02034:409:000000000-BFKT7:1:1109:18255:2199 1:N:0:25
AAAGTCGAGGTGCCTAAAGTGGCAACCCAGACTAGGAT
+
ACCBAFABCCBCGGFGGGGGGGGHGHHGGH2A3FA33A
@M02034:409:000000000-BFKT7:1:1109:11085:2200 1:N:0:25
AAAGTCGAGGTGCCTAAAGTGGCAACCCAGACTATGTGTTGGGTTGGTGGTGTAGAGCTTCCTGTAGCCGCATGGCGTTCGTACTTAAATATGGAACTAACCATTCCAATTTTCGCTGTCTCTTATACACATCTCCGAGCCCACGAGACT
+
AAABBFBBBBAAFGGGFGGGGF2A4GHEGEAFFFCDGHAGADGGGGGGGGEBBDFEGHHHHEHFGGHHGGGGFEHFEEFGEE?GGHHGHHFHHHEHFHEHHHHHHHHHHHHHHHGGGGGFHHHGGHGHHHHHHHHHG/B/DGHGG/CFCG
@M02034:409:000000000-BFKT7:1:1109:10876:2202 1:N:0:25
AAAGTCGAGGTGCCTAAAGTGGCAACCCAGACTTGGGGGTCGGTTGGTGGTGTAGAGCTTCCTGTAGCCGCATGGCGTTCGTACTTAAATATGGAACTAACCATTCCAATTTTCGCTGTCTCTTATACACATCTCCGAGCCCACGAGACT
+
BABBBFABBBAAGGGGGGGGGGGHGHFGGHHGHHHHHGGGGGGGGGGGGG?BFGHHHHHHHFHHHHHHHGGEGEHHGFGGF?EHHHGFHHGFHFFHGHHGHHHHFGHHGHHHHHGGGGGHHHHHHHGHHGGHHHFHGG?DGGHGGGGGGH
@M02034:409:000000000-BFKT7:1:1109:10962:2213 1:N:0:25
AAAGTCGAGGTGCCTAAAGTGGCAACCCAGACTCATCCGCATGTTGGTGGTGTAGAGCTTCCTGTAGCCGCATGGCGTTCGTACTTAAATATGGAACTAACCATTCCAATTTTCGCTGTCTCTTATACACATCTCCGAGCCCACGAGACT
+
BBBBBFBBBBBAGGGGGGGGGGGHHHHGGHHGHHHGHFGGEGGHHHHGGGFFGHHGHHHHHHHHHHHHHGGGGGHHGGGGGEGHHHFHGHHHHHFDGHHHHHFHHHHGHHHHHHGGGGGHHGHHHHHHHHHHHHHHGGGGGFHGGGGGGF
@M02034:409:000000000-BFKT7:1:1109:18147:2220 1:N:0:25
AAAGTCGAGGTGCCTAAAGTGGCAACCCAGACTGAGAAGAATGTTGGTGGTGTAGAGCTTCCTGTAGCCGCATGGCGTTCGTACTTAAATATGGAACTAACCATTCCAATTTTCGCTGTCTCTTATACACATCTCCGAGCCCACGAGAC
+
A?A@>DA>AD1A1EFF1AFAADFGHE0ECGFGHHHHHHH10BFFGFH/AEAFFBGDGBGHEFHGFBGF1EEAEFHBEGGGEEB/FDE11BFFFHGBB@D1@F>FG>2B21FGF2>/?E?<G2FG1FDE>BFBGBBBC/@/@FGEB>@CF
@M02034:409:000000000-BFKT7:1:1109:12609:2229 1:N:0:25
AAAGTCGAGGTGCCTAAAGTGGCAACCCAGACTCAGGATAGGGTTGGTGGTGTAGAGCTTCCTGTAGCCGCATGGCGTTCGTACTTAAATATGGAACTAACCATTCCAATTTTCGCTGTCTCTTATACACATCTCCGAGCCCACGAGACT
+
AABBAFBBBDAAGGGGGFFGGFGHHHHGGHHGGHHHHHCFHHGBFEGFFGGFHHHHHGHHHHHHHHHHHGGFGGHHGGGEFEBGHHHGHHGHHFGGFGHFFFHHFHHFHHFHGHGCGGGHHHHGGHFHHHFHHHGFGB/CGEGF?@DGGH
@M02034:409:000000000-BFKT7:1:1109:17164:2233 1:N:0:25
AAAGTCGAGGTGCCTAAAGTGGCAACCCAGACTCCTCCTTCTGTTGGTGGTGTAGAGCTTCCTGTAGCCGCATGGCGTTCGTACTTAAATATGGAACTAACCATTCCAATTTTCGCTGTCTCTTATACACATCTCCGAGCCCACGAGACT
+
BBBCCFCCCC>AGGGGGGGGGGGHGHGGGHHGHHFHHHHHHHHHHHHGGGEFFGHHHHHHHFHHHHHHHGGEGGFGFEGGEEFGGHHHGHHHHHHFGHHHHH3GHHHHHHHHHHGGGGGHHHHHFHHHHHHHHHHFGCGGGGHGGCGGGH
@M02034:409:000000000-BFKT7:1:1109:11608:2237 1:N:0:25
AAAGTCGAGGTGCCTAAAGTGGCAACCCAGACTGCGCTGCAGGTTGGTGGTGTAGAGCTTCCTGTAGCCGCATGGCGTTCGTACTTAAATATGGAACAACCATTCCAATTTTCGCTGTCTCTTATACACATCTCCGAGCCCACGAGACTA
+
CCCCCFCCCB>AFGGGGGGGGGGHGHHGGGFFHHHGGGGGFHGHHHGFFGABFHHHHHHHHHHHHHHHHGGGGGHHGEGGGEEHHHEHHHHHHFHHGGHHGFHHHHBGHHHHHGGGGGHHHHHHHGGHHGGHHHGE/BDDFGGGDGEEFG
@M02034:409:000000000-BFKT7:1:1109:19605:2238 1:N:0:25
AAAGTCGAGGTGCCTAAAGTGGCAACCCAGACTCCGACTAAGGTTGGTGGTGTAGAGCTTCCTGTAGCCGCATGGCGTTCGTACTTAAATATGGAACTAACCATTCCAATTTTCGCTGTCTCTTATACACATCTCCGAGCCCACGAGACT
+
CCCCCFCCCCBCGGGGGGFGGGGHFHHGGHHGHHHGGGGGFHHGGHGGGGAFGFHHHHHHHHHHHFHHHGGGFGHHFEFGGFHHHHHFFHGHHHDGHHGGHHHHHHHGHHHHHFFFGGGHHHHHHHHHFGFHGHFFECCCGGHGGCGDGH
@M02034:409:000000000-BFKT7:1:1109:18136:2240 1:N:0:25
AAAGTCGAGGTGCCTAAAGTGGCAACCCAGACTGAGAAGAATGTTGGTGGTGTAGAGCTTCCTGTAGCCGCATGGCGTTCGTACTTAAATATGGAACTAACCATTCCAATTTTCGCTGTCTCTTATACACATCTCCGAGCCCACGAGACT
+
BBBBBFBABB>AFGGGGGFFGGGHHHHGGHGGHHHGHHHGHGHFHHHEFGABBGHHHGHHHHHHHHHHGGGGGGGFGGGGEFFGHGHFHHHHHFGFHHGGHHGHGGFHHHHHHGGFDGGGHHHEHHGHGHFGHHGFD/CDDFEGGGGGGG
@M02034:409:000000000-BFKT7:1:1109:10890:2246 1:N:0:25
AAAGTCGAGGTGCCTAAAGTGGCAACCCAGACTAATGAGCGTGTTGGTGGTGTAGAGCTTCCTGTAGCCGCATGGCGTTCGTACTTAAATATGGAACTAACCATTCCAATTTTCGCTGTCTCTTATACACATCTCCGAGCCCACGAGACT
+
AABBAFBBBBBBGGGGGFGEGGGHHHHGGHHGHHHHHHHHGGGGHHHGGGEFBGHHHHHHHHHHGGHHHGGFGGHHGGGGGEFHHGHGGHHHGGFFHHGFHHHHHHFHHHHHHHGGGGGHHFHHHHHHEHBHHHGGGCGGGGHGGGCGGH
@M02034:409:000000000-BFKT7:1:1109:10905:2257 1:N:0:25
AAAGTCGAGGTGCCTAAAGTGGCAACCCAGAGTAAGGGTCGTGTTG
+
ABBBAFABBBBBGGGGCGGGGGGHGHHGGD22BF55B223AEGE2F
@M02034:409:000000000-BFKT7:1:1109:20637:2260 1:N:0:25
AAAGTCGAGGTGCCTAAAGTGGCAACCCAGACTAAATGTTGGTGGTGTAGAGCTTCCTGTAGCCGCATGGCGTTCGTACTTAAATATGGAACTAACCATTCCAATTTTCGCTGTCTCTTATACACATCTCCGAGCCCACGAGACTAAGGC
+
CBCCBFCCCCABGGGGGGGGGGGHHHHGGHHGHHHHHHGGHHEFEEFHHHGGGHHHHHHHHFFHGGEEEHHGGGGFEHHHHGFHHHHHHFFHHHGGHGGHGGHHHHHHHGEGGFHHHHHGHHHFFDGHHGHGCGGCFHGGGGGDHHHGEF
@M02034:409:000000000-BFKT7:1:1109:12723:2276 1:N:0:25
AAAGTCGAGGTGCCTAAAGTGGCAACCCAGACTGAGTCTGTGGTTGGTGGTGTAGAGCTTCCTGTAGCCGCATGGCGTTCGTACTTAAATATGGAACTAACCATTCCAATTTTCGCTGTCTCTTATACACATCTCCGAGCCCACG
+
AAAAABA1A@1>FFFFFCGGFGGCFEFCCGBFF11B11BB1DFFFEGEAFEFHGFFFFHHF1FGHFGGFGEEEGEHGFEFE/FFFHEDHHBGHH1B@GBEFHFBHHF2GGHFHGGCGGEFHFGHEFH2B<B1B>1BE/@?C/?FC
@M02034:409:000000000-BFKT7:1:1109:15656:2288 1:N:0:25
AAAGTCGAGGTGCCTAAAGTGGCAACCCAGACTTCGTTTCTTGTTGGTGGTGTAGAGCTTCCTGTAGCCGCATGGCGTTCGTACTTAAATATGGAACTAACCATTCCAATTTTCGCTGTCTCTTATACACATCTCCGAGCCCACGAGACT
+
BBBBAFBBBBABFGGGGGGCGGGHGHHGGHEDFGFFGHGHHHHHGFHFGGEFAEG5FFGHFHHHGBAADEEEFGHGEGGAFE2FGFH3DGGHGF3@GHHFF?3FGFHF4GFHHGFDFGEFGHHDBGHFFGFGHHHEB<BC//FFGCFGGH
@M02034:409:000000000-BFKT7:1:1109:17465:2301 1:N:0:25
AAAGTCGAGGTGCCTAAAGTGGCAACCCAGACTAATCATTCTGTTGGTGGTGTAGAGCTTCCTGTAGCCGCATGGCGTTCGTACTTAAATATGGAACTAACCATTCCAATTTTCGCTGTCTCTTATACACATCTCCGAGCCCACGAGACT
+
BBCCBFCCBDABFGGGGGGFFGGHHHHGGHHGHHHHHHHHGHHHHHHGGGEFFGHHHHHHHHHHGGHHHGGGGGHHGGGGFEFHHHHGHHFHHHHHHHHHHHHHHHGHHHHHHHGEGGGHHHHHHHHHHGFHHHGFB/CFGGHGGCGGGH
@M02034:409:000000000-BFKT7:1:1109:13266:2311 1:N:0:25
AAAGTCGAGGTGCCTAAAGTGGCAACCCAGACTAATTCTCTGGTTGGTGGTGTAGAGCTTCCTGTAGCCGCATGGCGTTCGTACTTAAATATGGAACTAACCATTCCAATTTTCGCTGTCTCTTATACACATCTCCGAGCCCACGAGACT
+
AA?AAF>AADAAFGGGGGGGGCFEFFHGGDCF3FFFHHFHCFEGHGEEEGEFGFFBGHHHGFHGHHFHHGGEEGHHGGGEGEFHHHHHHFE4GFFHHHH3FGFGFHHGBFGHHHGGGGGHGHHF4GDGGFFHHHHGGGGGGEHGGCCDGF
@M02034:409:000000000-BFKT7:1:1109:12338:2315 1:N:0:25
AAAGTCGAGGTGCCTAAAGTGGCAACCCAGACTAAGACTACTGTTGGTGGTGTAGAGCTTCCTGTAGCCGCATGGCGTTCGTACTTAAATATGGAACTAACCATTCCAATTTTCGCTGTCTCTTATACACATCTCCGAGCCCACGAGACT
+
AABCAFBACCABGGGGGGGGGGGHHHHGGGHGHHHHHHHHFGHFGFHEFFGGADHEFFHHFGHHHDFFFGGAEEFAEEEGGEEEGGFHEGFEFF33BFFHB13FGDGEGGGHHFGGFGEHHHHHGHBGFCGGHHFDDC@FFGGGGGGGGH
@M02034:409:000000000-BFKT7:1:1109:20172:2316 1:N:0:25
AAAGTCGAGGTGCCTAAAGTGGCAACCCAGACTCCTACGGCTGTTGGTGGTGTAGAGCTTCCTGTAGCCGCATGGCGTTCGTACTTAAATATGGAACTAACCATTCCAATTTTCGCTGTCTCTTATACACATCTCCGAGCCCACGAGACT
+
CCCCCFCCCCAAGGGGGGGGGGGGGHHGGHHGHHCHHHGGGGGHHHGEFFEFGFFFHHHHHHHHHHHHHGGEGGHHGEEGGAFHHHFFEGBGGH3DHGFHHHGHHHHHGGHHHFGGGGGHEHHHFFFHGBFHHGHBE/BDGGHGGGGGGH
@M02034:409:000000000-BFKT7:1:1109:13816:2332 1:N:0:25
AAAGTCGAGGTGCCTAAAGTGGCAACCCAGACTCGTATGGGGGTTGGTGGTGTAGAGCTTCCTGTAGCCGCATGGCGTTCGTACTTAAATATGGAACTAACCATTCCAATTTTCGCTGTCTCTTATACACATCTCCGAGCCCACGAGACT
+
CCCCCFCCBCABGGGGGGGGGGGHHHHGGHGGHHGHGHHHHGGGGGGEFGEFBEGEGFHHHGHHHFHHHGG@FFHFEFGGGEFHHHHHHHHHHHDFFHHFFFFGHFHGHGHHHFFGFGEGFHHHFFHFFFHHGFHBD?CGGGFGGCGGGH
@M02034:409:000000000-BFKT7:1:1109:18820:2371 1:N:0:25
AAAGTCGAGGTGCCTAAAGTGGCAACCCAGACTATTCATCCGGTTGGTGGTGTAGAGCTTCCTGTAGCCGCATGGCGTTCGTACTTAAATATGGAACTAACCATTCCAATTTTCGCTGTCTCTTATACACATCTCCGAGCCCACGAGACT
+
AB?AAFBBBBABGGGGGGGFGGGFHHHEGHGGHHHHHHHHHGGGFEGEFGEFHHHGHHHHHFHHHFGHHGGEEGHGGFGGGEFHHHHGHHGHHHBGFHHHGGHGHHGHHHHHHGGEFGGGHHHHHHGFFHHHGHGFGCGGGEFEGGGGGH
@M02034:409:000000000-BFKT7:1:1109:18752:2374 1:N:0:25
AAAGTCGAGGTGCCTAAAGTGGCAACCCAGACTAAGAAGAAGGTTGGTGGTGTAGAGCTTCCTGTAGCCGCATGGCGTTCGTACTTAAATATGGAACTAACCATTCCAATTTTCGCTGTCTCTTATACACATCTCCGAGCCCACGAGACT
+
BBBCBFCCCCAAGGGGGGGGGGGHHHGGGHHGHHGHGHHFFGHHHHGGGGFFBGHGGHHHHHHHGHHHHGGGFEHGFFGGFEHHHHHGHGHFGGBGHHHHHHGHGHHGHHHHHGEEEEEGHHHHGHFHHFFHHHGFGB@CDFHGGGGGGF
@M02034:409:000000000-BFKT7:1:1109:15384:2400 1:N:0:25
AAAGTCGAGGTGCCTAAAGTGGCAACCCAGACTGTGAAGAATGTTGGTGGTGTAGAG
+
?AAAAFAADDAAGBGGG1FGGGGCECCEFFAFC11A22A10FGEFGEGAEAF/BFDD
@M02034:409:000000000-BFKT7:1:1109:18242:2447 1:N:0:25
AAAGTCGAGGTGCCTAAAGTGGCAACCCAGACTTATTCTATGGTTGGTGGTGTTGAGCTTCCTGTAGCCGCGTGGCGT
+
BBABBFAADBBBGGGGGGGGGGGHHHHGFH2FFDDFGHCFEGHHDE2A22AAA1F5B35B5AAF55A531A0>E>//>
@M02034:409:000000000-BFKT7:1:1109:12412:2468 1:N:0:25
AAAGTCGAGGTGCCTAAAGTGGCAACCCAGACTTCGTCTGATGTTGGTGGTGTAGAGCTTCCTGTAGCCGCATGGCGTTCGTACTTAAATATGGAACTAACCATTCCAATTTTCGCTGTCTCTTATACACATCTCCGAGCCCACGAGACT
+
AAAAADAADBAAFGGGGCFGGGGHGHHGGHHGFHHG2EGGFHHHGFGEGG1BAFGEDGHHGGHHFFFFHGGGGEHHGDGGGEFGHFHFHHGHGFDGFHHHHHGHHHBEEGHGHHGDF/ADGHHFGHGHHGFHHHHF/>@CGECFGGGGGF
@M02034:409:000000000-BFKT7:1:1109:17889:2472 1:N:0:25
AAAGTCGAGGTGCCTAAAGTGGCAATTCAGACTGAGTAGAATGTTGGTGGTGTAGAGCTTCCTGTAGCCG
+
?A11>FAADD>AB1BBBFAB1GCHH11DG3DF1A111ADEGHGFGGEEFEEAAB12D1FGFFFDGHHBGG
@M02034:409:000000000-BFKT7:1:1109:19709:2476 1:N:0:25
AAAGTCGAGGTGCCTAAAGTGGCAACCCAGACTTCGAAGTATGTTGGTGGTGTAGAGCTTCCTGTAGCCGCATGGCGTTCGTACTTAAATATGGAACTAACCATTCCAATTTTCGCTGTCTCTTATACACATCTCCGAGCCCACGAGACT
+
BBBAAFABBB2AGGGFGGGGGFFBEGFGGC2FGHHFAFFEGGFHHHGBAEABB3FEGFHHHEGFGGHHHGEEEEHHGFGEEEGHHHHBHHFHGGDFFHHCGFEGGHFFHHHHHGGEGGGHHFHHGHHHFGGFFGFBC/CDCF?FGGGGEH
@M02034:409:000000000-BFKT7:1:1109:10728:2504 1:N:0:25
AAAGTCGAGGTGCCTAAAGTGGCAACCCAGACTGGGCCTCGTGTTGGTGGTGTAGAGCTTCCTGTAGCCGCATGGCGTTCGTACTTAAATATGGAACTAACCATTCCAATTTTCGCTGTCTCTTATACACATCTCCGAGCCCACGAGACT
+
AAAABFABDD>ABGGGFBF6FBA4B4BE2GEFHFF2AGCGDGCGFGAAC?1BFADBG5FGH3GGGHFGHGC01EGEEEEFF>2GFFEDEBBGHF3FGHGCGFGHBGEB4BBGFB?EFGAGFFHGE2B2BFFFHHEBECGGGGAECG<DAG
@M02034:409:000000000-BFKT7:1:1109:13330:2511 1:N:0:25
AAAGTCGAGGTGCCTAAAGTGGCAACCCAGACTAAGCATCCTGTTGGTGGTGTAGAGCTTCCTGTAGCCGCATGGCGTTCGTACTTAAATATGGAACTAACCATTCCAATTTTCGCTGTCTCTTATA
+
CCCCBFBCCCABGGGGGGGGGGGHHHHGGHHG333B3FG3FGHHHHHGGGGFGHHHHHHHHHHHHHHHHGGGGG1EFGGGGFGHHHHHHHGHHGFHHHHGGFFHHHGHHHHHHHGGGGGHHHHHHHH
@M02034:409:000000000-BFKT7:1:1109:16315:2535 1:N:0:25
AAAGTCGAGGTGCCTAAAGTGGCAACCCAGACTAGTATGCAGGTTGGTGGTGTAGAGCTTCCTGTAGCCGCATGGCGTTCGTACTTAAATATGGAACTAACCATTCCAATTTTCGCTGTCTCTTATACACATCTCCGAGCCCACGAGACT
+
BCCBBFCCCCAAGGGGGGGGGGGHGHHGGHHGHHHHHHHHHHHGHHGEGGABBGHFHGHHHHHHFGHHHGGEGFHHGEGFFEGHHHHHHHGHGHFGHHHHHHHHHHHHHHHHHHGEGGGHHGHHGHDGHFHFFFHHF/CDGGHGGGGGGH
@M02034:409:000000000-BFKT7:1:1109:16269:2581 1:N:0:25
AAAGTCGAGGTGCCTAAAGTGGCAACCCAGACTACTACTGTTGTTGGTGGTGTAGAGCTTCCTGTAGCCGCATGGCGTTCGTACTTAAATATGGAACTAACCATTCCAATTTTCGCTGTCTCTTATACACATCTCCGAGCCCACGAGACT
+
BBBBBFBBBBAAGGGGGGGGGGGFHHHGGHHGHHGHHHHHDFFHHHHGGGEBBFGGHHHHHHHGGHHHHGGGGEHGGFGGGFHHHHHGGHGHHHFHHHHHHHHEHGHFFGHHHHGGGGGHHHHHHHHHHGHHHGHHGGFGGEGGGCDDGG
@M02034:409:000000000-BFKT7:1:1109:20479:2598 1:N:0:25
AAAGTCGAGGTGCCTAAAGTGGCAACCCAGACTCATTGGGTGGTTGGTGGTGTAGAGCTTCCTGTAGCCGCATGGCGTTCGTACTTAAATATGGAACTAACCATTCCAATTTTCGCTGTCTCTTATACACATCTCCGAGCCCACGAGACT
+
?A11A3>ADD>A1GGGGGGGG1FCCGHEEC0F11A1FG1E/A/EFEEAC//BB1A2FBFHHBHDFFFBHGCEAEHFEEECFEE/?GBDHF2DGD1FGFGHHFHGHHHHHHHHHDEEGGADFGGFDGFGHHHHHFHFCCGGGGHGG@@CGH
@M02034:409:000000000-BFKT7:1:1109:13987:2624 1:N:0:25
AAAGTCGAGGTGCCTAAAGTGGCAACCCAGACTCCGCTTCGTGTTGGTGGTGTAGAGCTTCCTGTAGCCGCATGGCGTTCGTACTTAAATATGGAACTAACCATTCCAATTTTCGCTGTCTCTTATACACATCTCCGAGCCCACGAGACT
+
BBBBAFAADBAAGGGGGGGGGGGHHGGGGHHGHHHGGGGGGHGHHHHEFGGFGHHGHGHHHHHHGDGFHGGGGGHHGEEGGGFEHHGHHHGHHHGGHHHGFGHGHEFFHHFHHHCFGGGHEHGHHHHHGFFHHHGFG?FGGGEFGGFGGF
@M02034:409:000000000-BFKT7:1:1109:17850:2634 1:N:0:25
AAAGTCGAGGTGCCTAAAGTGGCAACCCAGACTGGGTTGGGGGTTGGTGGTGTAGAGCTTCCTGTAGCCGCATGGCGTTCG
+
AA11>B>ADD>AEBGFBAFBG1A0AFFEGFBAACG0BFEC?CEEGGCEA//BF1@DD1GGF1F@BFDGFEGCEEH0>?E?E
@M02034:409:000000000-BFKT7:1:1109:19080:2634 1:N:0:25
AAAGTCGAGGTGCCTAAAGTGGCAACCCAGACTAAGCATGGGGTTGG
+
BCCCCFCADCCCGGGGGGGGGGGHHHHGGGHGFFHHC5F3B2AF?EE
@M02034:409:000000000-BFKT7:1:1109:10965:2635 1:N:0:25
AAAGTCGAGGTGCCTAAAGTGGCAACCCAGACTTATAAGAATGTTGGTGGTGTAGAGCTTCCTGTAGCCGCATGGCGTTCGTACTTAAATATGGAACTAACCATTCCAATTTTCGCTGTCTCTTATACACATCTCCGAGCCCACGAGACT
+
BBBBBFBAB@AAGGGGG4FFFGGHFGHGGGHGHHHHBEGGFBGFHHFGFGEFCFGHGHHFHHHFFGHHHECABEHGFGGFEEHHGHGGFHHFHB33@EF@3F3BG?FHHGHHHHGGGGGFHFHHDHFFBEBCFGDBB>D//<GFGGCDFH
@M02034:409:000000000-BFKT7:1:1109:15062:2639 1:N:0:25
AAAGTCGAGGTGCCTAAAGTGGCAACCCAGACTGCGGATAGTGTTGGTGGTGTAGAGCTTCCTGTAGCCGCATGGCGTTCGTACTTAAATATGGAACTAACCATTCCAATTTTCGCTGTCTCTTATACACATCTCCGAGCCCACGAGACT
+
CBCCBFCCCCAAGGGGGGGFGGGHHHHGGHHGHHGGGGGGHHHHHHHEFGEFFGHFHHHHHHHHGFHHHGGGGEHHGEGGGGHHHHHHHHGHHHHEGHGFHGFHHFHHHHHHHHGGGGGHHHHHHHHHEHFHHHHGECGDGEHGGCDGFG
@M02034:409:000000000-BFKT7:1:1109:10982:2642 1:N:0:25
AAAGTCGAGGTGCCTAAAGTGGCAACCCAGACTTATAAGAATGTTGGTGGTGTAGAGCTTCCTGTAGCCGCATGGCGTTCGTACTTAAATATGGAACTAACCATTCCAATTTTCGCTGTCTCTTATACACATCTCCGAGCCCACGAGACT
+
AA3AAFBBDD>ACGFGGGGBGFFCFC4ECG2AEGFHFFFFHHGHHFEE2DBBFFHEHEHHHBGGFGHHHGGCGFHHEEEFEBBGHHFEHHHHHDDGHHGBGFFHHHGHFGGHH4EFGFEFFGHHFFFHHHFHHHHFDCCCCFHF@CGGFG
@M02034:409:000000000-BFKT7:1:1109:10618:2682 1:N:0:25
AAAGTCGAGGTGCCTAAAGTGGCAACCCAGACTTATCGTCCTGTTGGTGGTGTAGAGCTTCCTGTAGCCGCATGGCGTTCGTACTTAAATATGGAACTAACCATTCCAATTTTCGCTGTCTCTTATACACATCTCCGAGCCCACGAGACT
+
BBAABFBBBBABGGGGFGGGGGGGFHGCFHGA3GBGHGGHGGGHHHHGEGGFGBFFHFFHGHHHHHFGHGGCEGHHGGGFFEEHHHHFHHFHHHBFGHGHHHHHHGHFFGHHHFFGGGGHHGHHFHDGHHFHFHHFGCFCDGCGGGFGGH
@M02034:409:000000000-BFKT7:1:1109:13415:2689 1:N:0:25
AAAGTCGAGGTGCCTAAAGTGGCAACCCAGACTTCGAGGGCGGTTGGTGGTGTAGAGCTTCCTGTAGCCGCATGGCGTTCGTACTTAAATATGGAACTAACCATTCCAATTTTCGCTGTCTCTTATACACATCTCCGAGCCCACGAGACT
+
BBBBBFBBBBABFGGGGGGGFGGHFGHFFDHGHHGFFHEGGGGGGGGGGGEF?EGBHHHHHHHHHFHHGGGCEGHFFEGGFEGEHHHGHHHFGHGFBGHFFC2GHGHFBFGHHHGGGGGFFHHHFHFGHHHHGHFFDCGCCFHGGGGGCH
@M02034:409:000000000-BFKT7:1:1109:10732:2690 1:N:0:25
AAAGTCGAGGTGCCTAAAGTGGCAACCCAGACTTGGGTGGTGGTTGGTGGTGTAGAGCTTCCTGTAGCCGCATGGCGTTCGTACTTAAATATGGAACTAACCATTCCAATTTTCGCTGTCTCTTATACACATCTCCGAGCCCACGAGACT
+
BAABBFBABBAAFGGFG4GFGGGHHHHGGHHFHG33FAEEA2?EAGCEFGAFCGGDGHHHFHHHHFFDHGGGEGHHGGGGGGGHGHFFGE@GHFDFCGFEGHHHHHHHEFGHHFGEGGGFGFHHFGBF2FFGFGB@ECCGGG/FCCGCGH
@M02034:409:000000000-BFKT7:1:1109:19109:2694 1:N:0:25
AAAGTCGAGGTGCCTAAAGTGGCAACCCAGACTTAGACTTCGGTTGGTGGTGTAGAGCTTCCTGTAGCCGCATGGCGTTCGTACTTAAATATGGAACTAACCATTCCAATTTTCGCTGTCTCTTATACACATCTCCGAGCCCACGAGACT
+
CCCCCFBADBBCGGGGGGGGGGGHHHHGGHHFHHHHHHHBG2EFAFFEEGGFFEHBFFGHFHHHGGHFFGGEEGGF@EEGGECHCFHGGHHGHH3@FFHHE0DFG4EFDGHHHFEGGEGHGHHHFBBHHEHHHHHBE/BCBFFFGGGGGH
@M02034:409:000000000-BFKT7:1:1109:18144:2702 1:N:0:25
AAAGTCGAGGTGCCTAAAGTGGCAACCCAGACTCCGCATCATGTTGGTGGTGTAGAGCTTCCTGTAGCCGCATGGCGTTCGTACTTAAATATGGAACTAACCATTCCAATTTTCGCTGTCTCTTATACACATCTCCGAGCCCACGAGACT
+
CCCCCFBBBCBCGGGGGGGGGGGHHHHGGHHGFHBEEEGGBFHHDGAAA1EC13D5B53A5FGHE5A5BEE0BAC1EB>CE?2?FFGFBGH4FF33BBGHB03B3BF4?FFHF4EEED?B44D?3?33D?FBGGHDB?CG@FHFCGGGGH
@M02034:409:000000000-BFKT7:1:1109:9948:2704 1:N:0:25
AAAGTCGAGGTGCCTAAAGTGGCAACCCAGACTAAGAATCAGGTTGGTGGTGTAGAGCTTCCTGTAGCCGCATGGCGTTCGTACTTAAATATGGAACTAACCATTCCAATTTTCGCTGTCTCTTATACACATCTCCGAGC
+
BABBBFBBBBBBGGGGGEGFGGGFHHGEGHHGHHCHGHHHBHFGGHGFGGEFGFFFFFFHH3FGGFHGGGCEEEHHGEGGGGEHHHHBGBEGHH3FGGF3FHFFHHHBGFGHHFGGGGFFHHHGFD4B?C2FFHFBF//B
@M02034:409:000000000-BFKT7:1:1109:21096:2714 1:N:0:25
AAAGTCGAGGTGCCTAAAGTGGCAACCCAGACTGCGATTTTGGTTGGTGGTGTAGAGCTTCCTGTAGCCGCATGGCGTTCGTACTTAAATATGGAACTAACCATTCCAATTTTCGCTGTCTCTTATACACATCTCCGAGCCCACGAGACT
+
BBBBBFBBBBAAFGGGGGGGGGGHHHGGGHGGHGHEEHHGHHGGGFGEGGFFBFGHHHHHHHHHHHHHHGGEEEHGGFGGGFHHHHHFHHHHHFDFGGGFGHHHHGHHHHGHHHGGGGGFHHHHGH3F3GFHFHGGD@C?GGHGGGGGFG
@M02034:409:000000000-BFKT7:1:1109:16417:2717 1:N:0:25
AAAGTCGAGGTGCCTAAAGTGGCAACCCAGACTCAGGAGACGGTTGGTGGTGTAGAGCTTCCTGTAGCCGCATGGCGTTCGTACTTAAATATGGAACTAACCATTCCAATTTTCGCTGTCTCTTATACACATCTCCGAGCCCACGAGACT
+
ABBBBFBBBBAAGGGGGGGFGFGFHHHGGEFGH33A3A2BFFGGGGGFGGEFBGGFGFHHHHHGGGHHHGGEEEGGGFGGFEGHHHHGHHHHHHFHHHGFGGDHHHHHHHHHHGGFGGFHHHHHGHHHEGHHHHHHFCCCDGHGGGGGGH
@M02034:409:000000000-BFKT7:1:1109:13829:2723 1:N:0:25
AAAGTCGAGGTGCCTAAAGTGGCAACCCAGACTGCTAGGCCGGTTGGTGGTGTAGAGCTTCCTGTAGCCGCATGGCGTTCGTACTTAAATATGGAACTAACCATTCCAATTTTCGCTGTCTCTTATACACATCTCCGAGCCCACGAGACT
+
BCBBCFCCCCAAGGGGGGGDGFGFHHGGGHHGHHHHHHHHHGGEEGGFGG1FFDEFHHHHHHHHGGHHHGGGGGHGGECGGEGGHHHFHGFFHHGFHHHHHHGHHHHFFGHHHHGGGGEGHGHHGHHGFFFGHHHHGG?C?FHGGGGGGF
@M02034:409:000000000-BFKT7:1:1109:15841:2733 1:N:0:25
AAAGTCGAGGTGCCTAAAGTGGCAACCCAGACTGAGGTTGAGGTTGGTGGTGTAGAGCTTCCTGTAGCCGCATGGCGTTCGTACTTAAATATGGAACTAACCATTCCAATTTTCGCTGTCTCTTATACACATCTCCGAGCCCACGAGACT
+
B@BBBFBBBBBBGGGGFGGFGGFHHHHGGEAFGHEFFFGGBFGFGGGFEEBFAFGFHHFHFHHGFFHDFEEEAFHFGGFGGGFGFGFGHHHHGE3BEGFHHCGFHFFHGHHHHGGCDGEFFBHGDHF3?2FGFD32E/CBCAGGG/CG?F
@M02034:409:000000000-BFKT7:1:1109:16763:2734 1:N:0:25
AAAGTCGAGGTGCCTAAAGTGGCAACCCAGACTCGGCCTCGTGTTGGTGGTGTAGAGCTTCCTGTAGCCGCATGGCGTTCGTACTTAAATATGGAACTAACCATTCCAATTTTCGCTGTCTCTTATACACATCTCCGAGCCCACGAGACT
+
ABBAAFBBBBAAFGGGGGGGGCFGGHGEGC2FCG2AFEDHGGHHHGHGGGBBAFG5FHHHHHHHAEEAGFGGGFGFF1EFEE?GHHHHHHFHFF3?GHBHHFHHGHHHGHHHHHGGGCEFDGHFFHGFHHHHHHHEGDGCGGEEGFDGGF
@M02034:409:000000000-BFKT7:1:1109:15851:2748 1:N:0:25
AAAGTCGAGGTGCCTAAAGTGGCAACCCAGACTGAGGTTGAGGTTGGTGGTGTAGAGCTTCCTGTAGCCGCATGGCGTTCGTACTTAAATATGGAACTAACCATTCCAATTTTCGCTGTCTCTTATACACATCTCCGAGCCCACGAGACT
+
CCCBBFABCBABGGGGGGGGGGGHHHHGGH2FFHCFFFGHFG2FGGGEEEEAABGDFGGFFHHHHEHHFGGEEEF1EEEGF??GGHHFFHHBEF33GGHGB03FE4GFFGFHE?EAEEEG4FFGDDFHHFFGGHH2C@CC?FEGFDFGGH
@M02034:409:000000000-BFKT7:1:1109:19530:2763 1:N:0:25
AAAGTCGAGGTGCCTAAAGTGGCAACCCAGACTGCGTTTTGTGTTGGTGGTGTAGAGCTTCCTGTAGCCGCATGGCGTTCGTACTTAAATATGGAACTAACCATTCCAATTTTCGCTGTCTCTTATACACATCTCCGAGCCCACGAGACT
+
ABBBBFABBDBBGGGGGGGGGGGHHHHGG2GGHFGFEGGFHHHHHHGGGGEFGHHGHHGFHHHHGBGHHGGEGGHHGGGGGGHGHHHGHHHHHEFHHHHGHHHHHHGHHHHHHHGGGGGGHHHHHHGHHHFHHGFHGGF?FEHGGFGGGH
@M02034:409:000000000-BFKT7:1:1109:16540:2764 1:N:0:25
AAAGTCGAGGTGCCTAAAGTGGCAACCCAGACTGATTTGTCTGTTGGTGGTGTAGAGCTTCCTGTAGCCGCATGGCGTTCGTACTTAAATATGGAACTAACCATTCCAATTTTCGCTGTCTCTTATACACATCTCCGAGCCCACGAGACT
+
AAAAAFBBBBAAGGGGGGGFGGGHHHHGGGAEHHHHHHHFGHHHGHGEFGAFFDHFHHHHHHHHGHFFHGGCFGHGF?EFFFFHHHHHHHHHHHBDGGFHGFDGHHHFHHHHHGGEFGEGHFHGFFGHHFFHFHHGD@CGCFHGGGGGDH
@M02034:409:000000000-BFKT7:1:1109:12060:2769 1:N:0:25
AAAGTCGAGGTGCCTAAAGTGGCAACCCAGACTATGTCGTTGGTTGGTGGTGTAGAGCTTCCTGTAGCCGCATGGCGTTCGTACTTAAATATGGAACTAACCATTCCAATTTTCGCTGTCTCTTATACACATCTCCGAGCCCACGAGACT
+
CBCCCFCCCCABGGGGGGGGGGGHHHHGGHHGHHHHHHHFGHHGHGGGFGBFGHH5GHHHFGHHHFHHHGGGGGHHGGGGGFFHHHHGHHGHHHHHGHGGHFFGHHHFHHHHHHGGGGGHHHHHHHHGHHGHHHHGGGGGGGHGGGGGGH
@M02034:409:000000000-BFKT7:1:1109:14518:2771 1:N:0:25
AAAGTCGAGGTGCCTAAAGTGGCAACCCAGACTTAGAATGATGTTGGTGGTGTAGAGCTTCCTGTAGCCGCATGGCGTTCGTACTTAAATATGGAACTAACCATTCCAATTTTCGCTGTCTCTTATACACATCTCCGAGCCCACGAGAC
+
CBCCBFCCCCABGGGGGGGFGGGHHHHGGHHGH5F5F5F5F5DGFHHEFGEFBFGGGHHHHHHHFGHHHGGEGFHHGGGGGEHHHHHHHHHHHHGFHHHHHHGHHHHHGHHHHHGGGGGHHHHHHHGHHHHHHHHHGGGGGGGGGGGGG
@M02034:409:000000000-BFKT7:1:1109:10476:2780 1:N:0:25
AAAGTCGAGGTGCCTAAAGTGGCAACCCAGACTGTGTTTGTTGTTGGTGGTGTAGAGCTTCCTGTAGCCGCATGGCGTTCGTACTTAAATATGGAACTAACCATTCCAATTTTCGCTGTCTCTTATACACATCTCCGAGCCCACGAGACT
+
BBCCBF@BBCBCGGGGGGGFGGGHHHHGGHHGHHFGGHHHHHHHEHEACEEFADGFGHHHDGHHHGHGFGGEEGGFGFGGGEFHHHBGFHHHHHBBFGFHHFDGFDHEHHHHFGEDGGGHHHFHBGHFFFGHHHHEGCGGG/?FCGGGGH
@M02034:409:000000000-BFKT7:1:1109:19518:2826 1:N:0:25
AAAGTCGAGGTGCCTAAAGTGGCCACCCAGACTCTGCATAATGTTGGTGGTGTAGAGCTTCCTGTAGCCGCATGGCGTTCGTACTTAAATATGGAACTAACCATTCCAATTTTCGCTGTCTCTTATACACATCTCCGAGCCCACGAGACT
+
DDDDCFCCCCBCGGGGGGGGGGG4FGHGGHHGHFBAG55D5DFGHHHEGGEFGHHGHHHHHHHHHHHHHGGEGGHGGGGGGGHHHHHHHHGHHHHHHHHGHGGHHHGHHHHHHHGGGGGHHGHHHHFHHFHHHGGDFFGGGGHGGGGGGH
@M02034:409:000000000-BFKT7:1:1109:10812:2831 1:N:0:25
AAAGTCGAGGTGCCTAAAGTGGCAACCCAGACTCCTCCTCCGGTTGGTGGTGTAGAGCTTCCTGTAGCCGCATGGCGTTCGTACTTAAATATGGAACTAACCATTCCAATTTTCGCTGTCTCTTATACACATCTCCGAGCCCACGAGACT
+
AABAAFBBBB?AGGGGGGGGGGGHHHHGGHHGHH3BGHGGGDCAEGGEFGEFAAFFF5FGFGHHHFHHHEGCGGA1EEEGE?CGHHGHFHHGGGDBCGFHFE?FHGHFHHHHHFE/EEDHHFGHGHGFFFGFHH2<C?BCCEG</DDGDH
@M02034:409:000000000-BFKT7:1:1109:14100:2849 1:N:0:25
AAAGTCGAGGTGCCTAAAGTGGCAACCCAGACTAAGCCTAATGTTGGTGGTGTAGAGCTTCCTGTAGCCGCATGGCGTTCGTACTTAAATATGGAACTAACCATTCCAATTTTCGCTGTCTCTTATACACATCTCCGAGCCCACGAGACT
+
AAA?ADAADB>AFGGGGGGGGFDHFGHGGHHGGHFBGHFFCBFHHHFGG?EAB3A5B5DGDGHGFAA5FEE0?EE1E>@GE12FGFH33DGFGB3@GCGEBB3BFBG4BFBF?4>AE?/?4BF44?F4F222FGG2D//>DCAFF/CDDH
@M02034:409:000000000-BFKT7:1:1109:21856:2851 1:N:0:25
AAAGTCGAGGTGCCTAAAGTGGCAACCCAGACTCAGCCGACTGTTGGTGGTGTAGAGCTTCCTGTAGCCGCATGGCGTTCGTACTTAAATATGGAACTAACCATTCCAATTTTCGCTGTCTCTTATACACATCTCCGAGCCCACGAGACT
+
CCCCCFCBCCABGGGGGGGGGGGHHHHGGHHGHFHHHHGGGGGHHHHGFEEFFGHFHFHHHHHHHFHGHGGGFGHCFEGGFEGHHHGFHHGHHHFFHHHHHHFGHGFHHGHHHHGGGEGGHHHHGHFGHHHFHHGFF@DFGFEFGGGGGH
@M02034:409:000000000-BFKT7:1:1109:13826:2875 1:N:0:25
AAAGTCGAGGTGCCTAAAGTGGCAACCCAGACTCCTCCTCTGGTTGGTGGTGTAGAGCTTCCTGTAGCCGCATGGCGTTCGTACTTAAATATGGAACTAACCATTCCAATTTTCGCTGTCTCTTATACACATCTCCGAGCCCACGAGACT
+
BBBBAFBBDBABGGGGGGGGGFFHHHHGGHGGHHHHHHHGDEFHHGGEFEAFFGHFHHHHHHHFFGGFHGGFEGGFEEEGEBEGHHGFFEFGGFFFFHHHGEHFHHHFHHHHHHGGGGFHHHHHFHGHFFFHHHGDFFGGCFGFGGGGGH
@M02034:409:000000000-BFKT7:1:1109:18414:2886 1:N:0:25
AAAGTCGAGGTGCCTAAAGTGGCAACCCAGACTAAGAAGCGGGTTGGTGGTGTAGAGCTTCCTGTAGCCGCATGGCGTTCGTACTTAAATATGGAACTAACCATTCCAATTTTCGCTGTCTCTTATACACATCTCCGAGCCCACGAGACT
+
ABBBAFAADBAAGGGFGGGGGGGHHHHGGHHGH3GHHHGBEEAAFGGAEGEFAGFDGHHHHHHHFGHHHGGEFGFBEEGGEFFHHHGFHHHHHHHGFHGGHHFGEFHFHHHHHHGGGGFFHGHHHHFFHHHHHHGDC/CCGFHGGGGGGH
@M02034:409:000000000-BFKT7:1:1109:12983:2894 1:N:0:25
AAAGTCGAGGTGCCTAAAGTGGCAACCCAGACTCAGACGCCTGTTGGTGGTGTAGAGCTTCCTGTAGCCGCATGGCGTTCGTACTTAAATATGGAACTAACCATTCCAATTTTCGCTGTCTCTTATACACATCTCCGAGCCCACGAGACT
+
BCCCBFCCCCABGGGGGGGGGGGGHHHGGHHGHHHHHHGGGHHHHHHEFGEFFGHFGHHHGHHHHHHGHGGFGGHFGGGGFBBGFHHHHHHHHHFFHHHGHCFGHFFHHHHHHHGGGGGHHHHHHH3FFGDBGHHHGDGGGGGEF?CEGH
@M02034:409:000000000-BFKT7:1:1109:17916:2894 1:N:0:25
AAAGTCGAGGTGCCTAAAGTGGCAACCCAGACTGGGGAGCAGGTTGGTGGTGTAGAGCTTCCTGTAGCCGCATGGCGTTCGTACTTAAATATGGAACTAACCATTCCAATTTTCGCTGTCTCTTATACACATCTCCGAGCCCACGAGACT
+
BCCBAFBCBCAAGGGGGGGFGGGHHHHGGHHGHHGHGGGGHHHGFGGGGGBBBGGFFHHGGHHHGGHHHGGGGGHHGEGGGGHHHGFGHHHHGFFGHFFHHHGHHHGHHHHHHHGGGGGFFHHHHHFDFHHGHHHHGCGGGGHGGGGGGH
@M02034:409:000000000-BFKT7:1:1109:13800:2913 1:N:0:25
AAAGTCGAGGTGCCTAAAGTGGCAACCCAGACTACGAAGCCGGTTGGTGGTGTAGAGCTTCCTGTAGCCGCATGGCGTTCGTACTTAAATATGGAACTAACCATTCCAATTTTCGCTGTCTCTTATACACATCTCCGAGCCCACGAGACT
+
BBBBAFBBBB>AFGGGGGGGGGFFGHGGFHCGGHHGGHGGHGGEEGGGGGABFEHFHHHGHHHFHHHHHGGGGGHHGFCGE?FHHHDFHFFHHFFFHHHHGFHHHHDGHHHHHHGGGGFDHDHHHGHFFCBCGHHDDCFFCAAF@DGGGH
@M02034:409:000000000-BFKT7:1:1109:21120:2919 1:N:0:25
AAAGTCGAGGTGCCTACAGTGGCAACCCAGACTAGGGAGTCGGTTGGTGGTGTAGAGCTTTCCTGTAGCCGCATGGCGTTCGTACTTAAATATGGAACTAACCATTCCAATTTTCGCTGTCTCTTATACACATCTCCGAGCCCACGAGAC
+
AAAAAFBB@DABGGGGBGGFFGFGFHGEGDGGHHHGFHGDHGGG?AFEFDEFAFGFGGGHGHFGHHFGGGB0>EGHBEEEFEEHGHHBGFGGHGHFHCGB3?GEFGFBBGFGHFFEEGGADFHFFFFDBB22FFG2@DCFGGG/FCGG?<
@M02034:409:000000000-BFKT7:1:1109:10417:2921 1:N:0:25
AAAGTCGAGGTGCCTAAAGTGGCAACCCAGACTAGGATGTGGGTTGGTGGTGTAGAGCTTCCTGTAGCCGCATGGCGTTCGTACTTAAATATGGAACTAACCATTCCAATTTTCGCTGTCTCTTATACACATCTCCGAGCCCACGAGACT
+
BACCBFCABCABGGGGGGFGFGGHHHGGGHGGHHHHHHHGHHGGGGGGFGEFFHHHHHHHHHHHHFHHHGGEGEHHGGGGGFHHHHHHHHHHHFHGHHGGHFFHHHHGEHHHHHGGGGGHHGHHGHGFFHFHHFGHGCGGGGHGFCGGGH
@M02034:409:000000000-BFKT7:1:1109:10371:2925 1:N:0:25
AAAGTCGAGGTGCCTAAAGTGGCAACCCAGACTCAGTAGAAGGTTGGTGGTGTAGAGCTTCCTGTAGCCGCATGGCGTTCGTACTTAAATATGGAACTAACCATTCCAATTTTCGCTGTCTCTTATACACATCTCCGAGCCCACGAGACT
+
AAAAAFBABBABGGGGGBG6GGFHBCEEGHGGH33FDG555BGFGHGGGGEFGGFHHFHHHBGGGBFFHEC@EGGGGGGFEEHHHHFFHHHHHHEGFHHFGCGGFGGGHHHHHDEGGGGHHGHHHEGFGGEHHGGFEBBCGGHEDCCDEF
@M02034:409:000000000-BFKT7:1:1109:20983:2933 1:N:0:25
AAAGTCGAGGTGCCTAAAGTGGCAACCCAGACTGAGTTGGGGGTTGGTGGTGTAGAGCTTCCTGTAGCCGCATGGCGTTCGTACTTAAATATGGAACTAACCATTCCAATTTTCGCTGTCTCTTATACACATCTCCGAGCCCACGAGACT
+
AAAABFBBBB>AAGCGGGGGGGGCBFGD2AAFHHBBGGB3EAEEEEA11EABFBEDD5FFGFGGBFGHGGE>EFHGEEEFE?0FGHFFHHBGGG3EFGHHFGGHGHGFFGDHHDDGGGDGFHGHBF22@F1FFGHFG@/@CF<FGCGCGH
@M02034:409:000000000-BFKT7:1:1109:20422:2942 1:N:0:25
AAAGTCGAGTTGCCTAAAGTGGCAACCCAGACTCGGATGCCTGTTGGTGGTGTAGAGCTTCCTGTAGCCGCATGGCGTTCGTACTTAAATATGGAACTAACCATTCCAATTTTCGC
+
A3AAADAA@BA5AFFFE4DBGGDGHHHGGHHGHHDGE222EEF3BGEAFGGGHHHGFFHGFGHGHHHEHEGGGDFAE?/FEGBHEFGGBEGHHBG3BFB3?E3GGFBFGGGHHDED
@M02034:409:000000000-BFKT7:1:1109:13744:2951 1:N:0:25
AAAGTCGAGGTGCCTAAAGTGGCAACCCAGACTTCGAATAATGTTGGTGGTGTAGAGCTTCCTGTAGCCGCATGGCGTTCGTACTTAAATATGGAACTAACCATTCCAATTTTCGCTGTCTCTTATACCATCTCCGAGCCCACGAGACT
+
DCDDCF?ABBABGGGGGGGGGGGHHHHGGHHGHFF2A2FC5DGHBHCAA2EAABGDBFFCDGHHBAFAAEE>EEF10?>FEE2F1GH@FGGFG@33BFGH313FFDGBFGDGE4//EE?B?GHFB4B?3??F33GDBD/B/FCC>?AAG
@M02034:409:000000000-BFKT7:1:1109:19743:2953 1:N:0:25
AAAGTCGAGGTGCCTAAAGTGGCAACCCAGACTTATAAGTTTGTTGGTGGTGTAGAGCTTCCTGTAGCCGCATGGCGTTCGTACTTAAATATGGAACTAACCATTCCAATTTTCGCTGTCTCTTATACACATCTCCGAGCCCACGAGACT
+
CCCCBFBBCCCCGGGGGGGGGGGHHHHGGHHGHHHHHHH5FFHHHHHECGEFBFHGHHHHHHHHGHGGHGGCGGHHGFGGGEEEHHHHGHHHHHFFHHGHFGBGHGHGHHHHHFGGGGGHHHHHGHHHHHGHHHHEA<FGG/GFCCCGFH
@M02034:409:000000000-BFKT7:1:1109:19501:2956 1:N:0:25
AAAGTCGAGGTGCCTAAAGTGGCAACCCAGACTGGGAATAGGGTTGGTGGTGTAGAGCTTCCTGTAGCCGCATGGCGTTCGTACTTAAATATGGAACTAACCATTCCAATTTTCGCTGTCTCTTATACACATCTCCGAGCCCACGAGACT
+
CBCCBFBABCBBGGGGGGGGGGGHHHHGGHHGHHHHHHHHHGHFHGGFGGEFFFHHHHHHHHHHHHHGHGGFGGHHGGGGGGHHHHHHHHHHHHFFHHGHHHHHHHHHHHHHHHGFGGGHHHHHHHHHGHHHFGFGGCGCGFHGGGGGGH
@M02034:409:000000000-BFKT7:1:1109:13430:2962 1:N:0:25
AAAGTCGAGGTGCCTAAAGTGGCAACCCAGACTCATCCGCCGGTTGGTGGTGTAGAGCTTCCTGTAGCCGCATGGCGTTCGTACTTAAATATGGAACTAACCATTCCAATTTTCGCTGTCTCTTATACACATCTCCGAGCCCACGAGACT
+
BBBABFABBBAAGGGGEGGFGGGGHHHGGHHGHHHHHHGGGGCGGGGGGGEFFGHGHHHHHHHHHHHHHGGGGGHHGGGGGFFHHHHGHHHGHHHHGHGHHHHHHHHHHHHHHHGGGGGHHHHHHHHHHHFHGHGHGCCGGFHGG-@GGH
@M02034:409:000000000-BFKT7:1:1109:19632:2963 1:N:0:25
AAAGTCGAGGTGCCTAAAGTGGCAACCCAGACTACTTTTTCGGTTGGTGGTGTAGAGCTTCCTGTAGCCGCATGGCGTTCGTACTTAAATATGGAACTAACCATTCCAATTTTCGCTGTCTCTTATACACATCTCCGAGCCCACGAGACT
+
CCCCCFCCCCBBGGGGGGGGGGGHHHHGGHHGHHHHHHHHHCGGGGGGFGGFFFHHHHHHHHHHGHHHHGGEEFHFGGGGGFGHHGH@GHHHHHFGGHHGHHFGHGHGHHHHHHGGGGGGHHHHFH?DDGHHHHGGDCFGGEHGGGFGGH
@M02034:409:000000000-BFKT7:1:1109:10268:2967 1:N:0:25
AAAGTCGAGGTGCCTAAAGTGGCAACCCAGACTAGGCAGTGGGTTGGTGGTGTAGAGCTTCCTGTAGCCGCATGGCGTTCGTACTTAAATATGGAACTAACCATTCCAATTTTCGCTGTCTCTTATACACATCTCCGAGCCCACGAGACT
+
CCCCBFCCCCAAGGGGGGGGGGGHHHHGGHHGHHHHHHGGHHHEGGGFFGEFAGHHHHHHHHHHHHHHHGGGGGHGGFGGF?FHHHHGHHHHGHFFHHGFGGHHHHHHHHHHHHGGGGGFHHHHHHGHFFFHHHGFGGGGGFGFGGGGGH
@M02034:409:000000000-BFKT7:1:1109:19507:2972 1:N:0:25
AAAGTCGAGGTGCCTAAAGTGGCAACCCAGACTGGGAATAGGGTTGGTGGTGTAGAGCTTCCTGTAGCCGCATGGCGTTCGTACTTAAATATGGAACTAACCATTCCAATTTTCGCTGTCTCTTATACACATCTCCG
+
3>A3AFBBDDBAFGGFAFGGGGGBFHHGGHHGHHFEHBGHF3GGFGFGGGEFFGGGHHHHHHHBHGGHHGGGGGHHGEEFEECGHGHGHHHHHGHGGHHGHHHFHHHEGGGHHGG/A/EDFGGH3DFHFH22FGG2?
@M02034:409:000000000-BFKT7:1:1109:19355:2982 1:N:0:25
AAAGTCGAGGTGCCTAAAGTGGCAACCCAGACTGCGCGGAATGTTGGTGGTGTAGAGCTTCCTGTAGCCGCATGGCGTTCGTACTTAAATATGGAACTAACCATTCCAATTTTCGCTGTCTCTTATACACATCTCCGAGCCCACGAGACT
+
CCCCCFBCCCBCGGGFGGGGGGGHHHHGGHHGHHGGGGGAEFHHHGHGGGEFGHHHHHHHHHHHHHHHHGGEEGHHGGGGGFGHHHHGHHHHHHHHHHGHGHHHFHHHHHHHHHGGGFGHHHHHHHFHHHHHGHGHCCC?GGGGGGCGGH
@M02034:409:000000000-BFKT7:1:1109:9603:2982 1:N:0:25
AAAGTCGAGGTGCCTAAAGTGGCAACCCAGACTCATAATTGGGTTGGTGGTGTAGAGCTTCCTGTAGCCGCATGGCGTTCGTACTTAAATATGGAACTAACCATTCCAATTTTCGCTGTCTCTTATACACATCTCCGAGCCCACGAGACT
+
AAABBFCCCCABGGGGGGGGGGGHGHHGGHCGHHHGHHHHHHHGGGGGGGGFHGHGGHHHFGHHGGHHHGGEEGHHGGGGFEEGGHGGGHHHHHFFHHGHHFHHHFHFHHHHHGGGGGGHHGHHFHFHEFFHFGFDE@GGFGHGGGGGGH
@M02034:409:000000000-BFKT7:1:1109:10928:2997 1:N:0:25
AAAGTCGAGGTGCCTAAAGTGGCAACCCAGACTG
+
A>AABDABDBAAGGGDGGGFGDAGHEFFGH2FCF
@M02034:409:000000000-BFKT7:1:1109:19996:2997 1:N:0:25
AAAGTCGAGGTGCCTAAAGTGGCAACCCAGACTTCGAAGACTGTTGGTGGTGTAGAGCTTCCTGTAGCCGCATGGCGTTCGTACTTAAATATGGAACTAACCATTCCAATTTTCGCTGTCTCTTATACACATCTCCGAGCCCACGAGACT
+
CCCCCFBCCCCBGGGGGGGGGGGHHHHGGHHGHHHG2BFF3BFGHHHGGGFFGHHHHHHHHHHHGHHHHGGFGGHHGEGGGGHHHHHHHHHHHHFFHHHGHHGHHHHHHGHHHHGGGGGHHGHHHHHHGHGHHHFGG?DCGGHGGGGGGF
@M02034:409:000000000-BFKT7:1:1109:14166:3001 1:N:0:25
AAAGTCGAGGTGCCTAAAGTGGCAACCCAGACTTTGTCTTGTGTTGGTGGTGTAGAGCTTCCTGTAGCCGCATGGCGTTCGTACTTAAATATGGAACTAACCATTCCAATTTTCGCTGTCTCTTATACACATCTCCGAGCCCACGAGACT
+
A?AA>DBABBBBGGGGGGGGFGGHHHHGGGHGHHGGFFHGHHHFHGHEFFEFAGHHGFHHHFHGGDGHHEFEGGHGEEEGGFFGFHFGHGGHHHFEFBFFFHBGF?GFHHHHHHEEFGEGHHGHHHDEDFEHFGGFCB@CCFHGFCFFEH
@M02034:409:000000000-BFKT7:1:1109:15901:3006 1:N:0:25
AAAGTCGAGGTGCCTAAAGTGGCAACCCAGACTTGGAGGATGGTTGGTGGTGTAGAGCTTCCTGTAGCCGCATGGCGTTCGTACTTAAATATGGAACTAACCATTCCAATTTTCGCTGTCTTATACACATCTCCGAGCCCACGAGACTAA
+
CBBCCFCBDB2AFGGGGGGGGGGGHHHGGHHGHHHHHHGGHGGHHGEEFGAFBFHHHHHHHGHHFFHHHGGGGGHHGGGGFEGHHGFHHHHHHHGHHHHGHGFHHHHHFHHHGHGGGGGHGHHGFHBHHHGBGHDCDF@FCFGDFDDGGF
@M02034:409:000000000-BFKT7:1:1109:14182:3010 1:N:0:25
AAAGTCGAGGTGCCTAAAGTGGCAACCCAGACTTTGTCTTGTGTTGGTGGTGTAGAGCTTCCTGTAGCCGCATGGCGTTCGTACTTAAATATGGAACTAACCATTCCAATTTTCGCTGTCTCTTATACACATCTCCGAGCCCACGAGACT
+
CCCCBFCCCCAAGGGGGGGGGGGHHHHGGHHGGHHHFGGHHHHHHHHGFGEFBGHFGHHHHHHGGHHHHGGGGGHHGGGGGEFHHHHHHHHHGHGHHHHHHHHHHHHHHHHHHHGGGGGHHHHHHHGHGHGHHHHHFDGCGGGGGGGGGH
@M02034:409:000000000-BFKT7:1:1109:13567:3016 1:N:0:25
AAAGTCGAGGTGCCTAAAGTGGCAACCCAGACTAAGATTCCGGTTGGTGGTGTAGAGCTTCCTGTAGCCGCATGGCGTTCGTACTTAAATATGGAACTAACCATTCCAATTTTCGCTGTCTCTTATACACATCTCCGAGCCCACGAGACT
+
BBBBBF?ABBABGGGGGGGGGGGHHHHGGGF2FHHGGHHHHHGGGGGEFGAFFFHGHHHHHHHHGFFHHGGEFEHGGEFFFEEAHHHHHGHHHDEGGHHHGFFGHGHHHHFHFFGGGDEGHHHHFGD?GFFCGFH2E?@BG/GGC/CG?G
@M02034:409:000000000-BFKT7:1:1109:12023:3026 1:N:0:25
AAAGTCGAGGTGCCTAAAGTGGCAACCCAGACTTGGTATGGGGTTG
+
DDCDDFCCCCCCGGGGGGGGGGGHHHHGGHHGHCE33AAFGAEG?E
@M02034:409:000000000-BFKT7:1:1109:13668:3032 1:N:0:25
AAAGTCGAGGTGCCTAAAGTGGCAAGTTGCGTGTTGGTGGTGTAGAGCTTCCTGTAGCCGCATGG
+
AAAAAFBBCBAAGGGGGGGGGGGHHGAB55ABEEFGH?FF2B2FF555AB5BAA55A5BA0AAEG
@M02034:409:000000000-BFKT7:1:1109:10738:3035 1:N:0:25
AAAGTCGAGGTGCCTAAAGTGGCAACCCAGACTAAGAAGCGGGTTGGTGGTGTAGAGCTTCCTGTAGCCGCATGGCGTTCGTACTTAAATATGGAACTAACCATTCCAATTTTCGCTGTCTCTTATACACATCTCGAGCCCACGAGACTA
+
BBBBBFBBBBAAFGGGGGGGGGGHHHHGGHHGHHHHHHHHGGGGFGGGGGBBFGHHHHHHHHHHHHHHHGGGGGHHGGGGGFFHHHHHHGHHHHGHHHHGHHHHGHHHHHHHHHGGGGGHHHHHHHHHFHEHHHHHBEDCGHGGCGGEHG
@M02034:409:000000000-BFKT7:1:1109:17648:3037 1:N:0:25
AAAGTCGAGGTGCCTAAAGTGGCAACCCAGACTCGGTTGTGGGTTGGTGGTGTAGAGCTTCCTGTAGCCGCATGGCGTTCGTACTTAAATATGGAACTAACCATTCCAATTTTCGCTGTCTCTTATACACATCTCCGAGCCCACGAGACT
+
BBAAAFABDBAAGFGFGGGFGFGFHFHGDEGGHHFEE?AEEEGEGGGEFGFFAFEABGHGFCGG5FFGHGE@EEHFGEECEFFGHHHHHHHHFFFFHHFFBHGHHFHGGGHHHHGEFFAFGHBGFHDFD2DGHHHHB>C/AFHGGGGFDH
@M02034:409:000000000-BFKT7:1:1109:11025:3040 1:N:0:25
AAAGTCGAGGTGCCTAAAGTGGCAACCCAGACTCATAATCCGGTTGGTGGTGTAGAGCTTCCTGTAGCCGCATGGCGTTCGTACTTAAATATGGAACTAACCATTCCAATTTTCGCTGTCTCTTATACACATCTCCGAGCCCACGAGACT
+
CCCCCFCCCCABGGGGGGGGGGFFHHHGGHHGHBBGEHHF5EFGGECBAEEA1AF5FFGG5GGHHFEAGEF@EEF1>?EFF>2FGGHEGGHFGD33FFHHB03BFEGEFFGHFGEEFGEGHFGHEF3FFGHBGFHBE/DGGFE/</AADH
@M02034:409:000000000-BFKT7:1:1109:11009:3049 1:N:0:25
AAAGTCGAGGTGCCTAAAGTGGCAACCCAGACTCATAATCCGGTTGGTGGTGTTGAGCTTCCTGTAGCCGCATGGCGTTCGTACTTAAATATGGAACTAACCATTCCAATTTTCGCT
+
A11AAFAAD1>ACFGGGGGGFFFFGHHGCG0CGEFDGCEGHG?E?E//AEEFF/A2B1BF1GHE12AAB/E/E/CAE>/F>?>GEFHF1BGHE111B>GH1>BBBEG2>F1DF2//E
@M02034:409:000000000-BFKT7:1:1109:19792:3050 1:N:0:25
AAAGTCGAGGTGCCTAAAGTGGCAACCCAGACTCATGGGCCTGTTGGTGGTGTAGAGCTTCCTGTAGCCGCATGGCGTTCGTACTTAAATATGGAACTAACCATTCCAATTTTCGCTGTCTCTTATACACATCTCCGAGCCCACGAGACT
+
CCCCCFCABCAAGGGGGGGGGGGHHHHGGHEFFHFHHHGHHGGHFHGEGGFFBAGGGHHHHHHHHFHGFGG@EFHEGGGGGEFHGHHHFHGFHFB@GHHHFCDGHDGFFHHHHHGGGGEHFHHHGFGFHHGHHEFGGCCCGFG/@CGGGH
@M02034:409:000000000-BFKT7:1:1109:17654:3054 1:N:0:25
AAAGTCGAGGTGCCTAAAGTGGCAACCCAGACTCGGTTGTGGGTTGGTGGTGTAGAGCTTCCTGTAGCCGCATGGCGTTCGTACTTAAATATGGAACTAACCATTCCAATTTTCGCTGTCTCTTATACACATCTCCGAGCCCACGAGACT
+
CCCCCFCCCCAAGGGGGGGGGGGHGHHGGHHGHGGGGGGGGGGEGGGGGGBBBGHFGHHHHHHHHHHHHGGGGGGHGEGGGE2GHHHGHHHEGGGHFHHHHHHHHHHHHHHHHHGGGGGGHHHHGHGHGHGGGGHHGGGGCGHGGGGGGH
@M02034:409:000000000-BFKT7:1:1109:13445:3057 1:N:0:25
AAAGTCGAGGTGCCTAAAGTGGCAACCCAGACTGCTTTGCCTGTTGGTGGTGTAGAGCTTCCTGTAGCCGCATGGCGTTCGTACTTAAATATGGAACTAACCATTCCAATTTTCGCTGTCTCTTATACACATCTCCGAGCCCACGAGACT
+
BCCCCFCCCCACGGGGGGGGGGGHHHHGGHHGHHHHHHHCDGGGFHEEFEGFFGGFEEHH5GHHHFGFFFF0EFGC@EEGFFFEEGHGFGHHHF3@GGHGHA3FGEGFGGHHHGEGGFGHHHHFGHFFHFHCGHHFD?BFCGHGGFCDGH
@M02034:409:000000000-BFKT7:1:1109:11354:3067 1:N:0:25
AAAGTCGAGGTGCCTAAAGTGGCAACCCAGACTAATAAGATGGTTGGTGGTGTAGAGCTTCCTGTAGCCGCATGGCGTTCGTACTTAAATATGGAACTAACCATTCCAATTTTCGCTGTCTCTTATACACATCTCCGAGCCCACGAGACT
+
CCCBBFCBBCBBGGGGGGGGGGGHHHHGGHHGHBGGGFF5GGHHHGGGGGEFGHHFFGHHFHHHHGHGHGGEEGHGGGGGGGFHHHHHHHHHHHHHHHHGGHHGHHHHFGHHHHGGGGGGHFHHHHHHFFFHHHHEGCGGGGHEGGGFGG
@M02034:409:000000000-BFKT7:1:1109:12215:3070 1:N:0:25
AAAGTCGAGGTGCCTAACCCAGACTAAGAAGTAGGTTGGTGGTGTAGAGCTTCCTGTAGCCGCATGGCGTTCGTACTTAAATATGGAACTAACCATTCCAATTTTCGCTGTCTCTTATACCATCTCCGAGCCCACGAGACTAAGGCGAAT
+
BBBBBFBBBB2AGGGGFGGGFGHFFHHHFGFBGHGGGHGEFGEDHFFGHHBGGHHGGHHHHEEEEGHHGFEGGACGHHHGHHHHHHHFHHHHGHGHGHHGHHHGHHFGGGGHHHHHGHHFHGHHHHHGCFGGCGFGCCGEHHHGHHGGG@
@M02034:409:000000000-BFKT7:1:1109:20525:3076 1:N:0:25
AAAGTCGAGGTGCCTAAAGTGGCAACCCAGACTAAGCCTTCGGTTGGTGGTGTAGAGCTTCCTGTAGCCGCATGGCGTTCGTACTTAAATATGGAACTAACCATTCCAATTTTCGCTGTCTCTTATACACATCTCCGAGCCCACGAGACT
+
CCCCCFCCBBAAGGGGGGGGGGGHHHHGGHHGHHHH3BG332BFEGGGGGFFHHHHHHHHHHHHHHHHHGG@EGHHGGGGGEGHHHHHHHHHHFGHHHHHHHHHHHHHHHHHHHGGGGGHHHHHHHHHHGHHHHHHGGGGGGHGGCFGGH
@M02034:409:000000000-BFKT7:1:1109:20920:3081 1:N:0:25
AAAGTCGAGGTGCCTAAAGTGGCAACCCAGACTTAGAAGAAGGTTGGTGGTGTAGAGCTTCCTGTAGCCGCATGGCGTTCGTACTTAAATATGGAACTAACCATTCCAATTTTCGCTGTCTCTTATACACATCTCCGAGCCCACGAGACT
+
BBAABFBBBBAAGGGFGGGFGGGHHHGGGHFGHHHHHHHHHHHHHHGGGGBBAFHFHHHHGHHHHHFGHGGFGGHHGGGGFEGHHHHHFGGHFHBFGHHHHHGHHHHHGGHHHHGGGGGHHHHHHHGGFGFFHHF2DCDCGGHGGGGGGH
@M02034:409:000000000-BFKT7:1:1109:16055:3082 1:N:0:25
AAAGTCGAGGTGCCTAAAGTGGCAACCCAGACTGCTC
+
AABCBFCCCCABGGGGGGGGGGGHHHGGGEEEHE355
@M02034:409:000000000-BFKT7:1:1109:13932:3090 1:N:0:25
AAAGTCGAGGTGCCTAAAGTGGCAACCCAGACTCATAAGCCGGTTGGTGGTGTAGAGCTTCCTGTAGCCGCATGGCGTTCGTACTTAAATATGGAACTAACCATTCCAATTTTCGCTGTCTCTTATACACATCTCCGAGCCCACGAGACT
+
BBBBBF?ABDAAGGGGGGGGGGGGHHHGGHHGHHGHHHGHHGGGEGGGGGAFBGGGHEGFHHHHHHHHHGGGGGHHGGGGGEGHHHHFHFFHHHGFBGGHHHGHHFFHHHGHGHGGGGGHHHHHHHGHGHFGGHHHGCGGC/FFGFGGGH
@M02034:409:000000000-BFKT7:1:1109:10065:3097 1:N:0:25
AAAGTCGAGGTGCCTAAAGTGGCAACCCAGACTCCGGCGCCGGTTGGTGGTGTAGAGCTTCCTGTAGCCGCATGGCGTTCGTACTTAAATATGGAACTAACCATTCCAATTTTCGCTGTCTCTTATACACATCTCCGAGCCCACGAGACT
+
AAA3AFAAAD>AFFFGGGGGGFF4BAGEEGCGFHFAEEA?AE0EFEE>FE1BF3@5FBGGH3GGGHFFEE?/>EHBEEEAE/0?EG43FF4GHE3GGFGH1CGGHHHD?FGHF2CCEEGHHHGF<F1?FFFHHHHEE-CCCFHGC@DFAH
@M02034:409:000000000-BFKT7:1:1109:21389:3105 1:N:0:25
AAAGTCGAGGTGCCTAAAGTGGCAACCCAGACTCTTATGACTGTTGGTGGTGTAGAGC
+
BCCCBFBCCCCBGFGGGGGGGGGHHHHGGH22F3FG5DFD5FGH5FAA22BAA3F5A5
@M02034:409:000000000-BFKT7:1:1109:11725:3119 1:N:0:25
AAAGTCGAGGTGCCTAAAGTGGCAACCCAGACTGTGCGTTTTGTTGGTGGTGTAGAGCTTCCTGTAGCCGCATGGCGTTCGTACTTAAATATGGAACTAACCATTCCAATTTTCGCTGTCTCTTATACACATCTCCGAGCCCACGAGACT
+
AAABBFBBBBAAGGGFGGGGGGGHGHHGGHHGHHHHHGBEFFGHHGGEGGFFFEGFBHHHHHHHHHGFFFGEEEGFFEGGGEGHHHHHHGHHHHFFHHGHGFFFHHHHHHHHHHGGGGFHHHHHHHDHFHHHHGHHGGGCGGGGGGGGGH
@M02034:409:000000000-BFKT7:1:1109:17005:3121 1:N:0:25
AAAGTCGAGGTGCCTAAAGTGGCAACCCAGACTCTTGAGCTTGTTGGTGGTGTAGAGCTTCCTGTAGCCGCATGGCGTTCGTACTTAAATATGGAACTAACCATTCCAATTTTCGCTGTCTCTTATACACATCTCCGAGCCCACGAGAC
+
BBCCBFCABBBBGGGGGGGGGGGGHHHGGHHGH33DGFHH53FGHHHFGGEFBGHGHHHHHHHHHFHHHGGGGGHHGGGGGFHHHHHHHHHGHFFFHHHHHHGCGHFFFGHHHHGGGGGHHHHHHHFHHGHHHHHFDCFGGGHGGGGGG
@M02034:409:000000000-BFKT7:1:1109:22289:3122 1:N:0:25
AAAGTCGAGGTGCCTAAAGTGGCAACCCAGACTCTTAATCATGTTGGTGGTGTAGAGCTTCCTGTAGCCGCATGGCGTTCGTACTTAAATATGGAACTAACCATTCCAATTTTCGCTGTCTCTTAACACATCTCCGAGCCCACGAGACTA
+
ABCBBFCCCBABGGGGGGGGGGGHHHHGGHHGHHHHHHHHHHHHHHHGFGEBFGHHHHHHHHHGGGHHHGGGFGHHGGGGFFGHHHGFHHGHHHGHHHHHHHGHHHHGBFHHHHGGGGGHHHHHGGGHGGFGGHHDBCGGGHFGGGGGHG
@M02034:409:000000000-BFKT7:1:1109:13616:3141 1:N:0:25
AAAGTCGAGGTGCCTAAAGTGGCAACCCAGACTTAGTTGTGTGTTGGTGGTGTAGAGCTTCCTGTAGCCGCATGGCGTTCGTACTTAAATATGGAACTAACCATTCCAATTTTCGCTGTCTCTTATACACATCTCCGAGCCCACGAGAC
+
AABBBFBBBBAAGGGGGGGBFGDFFGGFFHGGHH5A5F552BEGHACBAA1BBFF5FFFFH3GHHFHHHGGGEEFGGFFEGEGEGGHEHHHFHFEFHFHHGFHFGFHGHHHHGGEFFEGHFHHHFHHHHFFHHHHHGC@CFFEGC?FGG
@M02034:409:000000000-BFKT7:1:1109:9187:3146 1:N:0:25
AAAGTCGAGGTGCCTAAAGTGGCAACCCAGACTAGTACTCCGGTTGGTGGTGTAGAGCTTCCTGTAGCCGCATGGCGTTCGTACTTAAATATG
+
AAA1ABAA?@1ABGGGCDFGGFFBGHAEFG0FFGH22EB1CE/AEE?/F/AFG112A1BGF1F1GB22B>/>EEGBEEFFGE>G?GF1G222@
@M02034:409:000000000-BFKT7:1:1109:16865:3147 1:N:0:25
AAAGTCGAGGGCCTAAAGTGGCAACCCAGACTGATAAGATGGTTGGTGGTGTAGAGCTTCCTGTAGCCGCATGGCGTTCGTACTTAAATATGGAACTAACCATTCCAATTTTCGCTGTCTCTTATACACATCTCCGAGCCCACGAGACTA
+
BBBBAFBADBBAGGGGGGBFGFHHHHGGHHDHHHHGFHFGHHFGEGEFFFFHHGDFGFHHHHHHGHHHEEEGGGGGEGGGGFHHHHHGHHHHHHGGHHHHHHGHHGHHHHHHHGFGEEGGHFHHHHFHHGHHHHHD@B@BGHGGFGGDHH
@M02034:409:000000000-BFKT7:1:1109:16916:3164 1:N:0:25
AAAGTCGAGGTGCCTAAAGTGGCAACCCAGACTCCGATTCATGTTGGTGGTGTAGAGCTTCCTGTAGCCGCATGGCGTTCGTACTTAAATATGGAACTAACCATTCCAATTTTCGCTGTCTCTTATACACATCTCCGAGCC
+
AAAAAFAABBABGGFGGGGFGGACHHFGGCGDHFEE2AEGGGGGHHHEFGEFGHEFGFGF5EGHBFGFFEEEEEAGEEC?EECGEHFFHFFHG33B3FFGEFFGEBDBGGHHGHE/EFEHHHFGFG3FD2FHGHG2C/@?C
@M02034:409:000000000-BFKT7:1:1109:21661:3181 1:N:0:25
AAAGTCGAGGTGCCTAAAGTGGCAACCCAGACTATGGTGTCTGTTGGTGGTGTAGAGCTTCCTGTAGCCGCATGGCGTTCGTACTTAAATATGGAACTAACCATTCCAATTTTCGCTGTCTCTTATACACATCTCCGAGCCCACGAGACT
+
CCCCCFBBCCACGGGGGGGGGGGHHHHGGHHGHGHHFAFGHGGGGFCEEEEEABGFGHHHHHHHGFGDHGGEEGH1EEEGGEFGGHHHHHFHHHEFHHHHCGBGFGFDGGGHHFEFGGGHHGHFGHGHGFHHHHHEDCGGCGHGG<CGGH
@M02034:409:000000000-BFKT7:1:1109:20584:3191 1:N:0:25
AAAGTCGAGGTGCCTAAAGTGGCAACCCAGACTGGGGGGGGGGTTGGTGGTGT
+
A11>AD?ADD1A1GBGB1FFFDGCFGFE0BAFGE0FEGCG??-9@@<;AA-;;
@M02034:409:000000000-BFKT7:1:1109:16002:3208 1:N:0:25
AAAGTCGAGGTGCCTAAAGTGGCAACCCAGACTAAGAAGAATGTTGGTGGTGTAGAGCTTCCTGTAGCCGCATGGCGTTCGTACTTAAATATGGAACTAACCATTCCAATTTTCGCTGTCTCTTATACACATCTCCGAGCCCACGAGACT
+
BBBBBFBBBBAABGGGGGGGGCGHHHHGDEFGHHFGHHHHHHHHHGGEFGABBFGGHHHHHHHHGFHHHGGGGGHHGGGGEBFGHHGGHHHHHFFGHHGHHFHHHHHGHHHHHHF?EGEHHHHHHHEHHHHHHFHFECFCFEHABDCGGH
@M02034:409:000000000-BFKT7:1:1109:19311:3210 1:N:0:25
AAAGTCGAGGTGCCTAAAGTGGCAACCCAGACTGGGCGTCCGGTTG
+
AA1AADAA1A1>BGFGGGGGF1ABCGG0F0FFHHCH0EEE/EE//A
@M02034:409:000000000-BFKT7:1:1109:9782:3211 1:N:0:25
AAAGTCGAGGTGCCTAAAGTGGCAACCCAGACTAAGAATCATGTTGGTGGTGTAGAGCTTCCTGTAGCCGCATGGCGTTCGTACTTAAATATGGAACTAACCATTCCAATTTTCGCTGTCTCTTATACACATCTCCGAGCCCACGAGACT
+
BBBBBFABBBAAGGGGGGGGGGGHHHHGGHGGGHHGGHHHHGHHHHEFGGAFFGHGGHGHHHHHHHHGHGGEGGHFGEEGGFHHHHHGHHHHHGFGHGHFHFHHHHGHHHHHHHGGGEFHHHHHGHEHHHGHFHGHGCGGGGHGGGGGGH
@M02034:409:000000000-BFKT7:1:1109:14231:3222 1:N:0:25
AAAGTCGAGGTGCCTAAAGTGGCAACCCAGACTACGCTGCCTGTTGGTGGTGTAGAGCTTCCTGTAGCCGCATGGCGTTCGTACTTAAATATGGAACTAACCATTCCAATTTTCGCTGTCTCTTATACACATCTCCGAGCCCACGAGACT
+
CCCCBFBBCCABGGGGGGGGGGGHHHHGGHHGHHHGGGGGHHHHHHHEFGFFFGHHGHHHHHHHHHHHHGGGGGHHGGGGFEGHHHHHHHHGHHGGHHHHHHGHHHHGHHHFHHGGGGGHHHHGFHHHFFFFFHHHFCCCGGHGGGGGGG
@M02034:409:000000000-BFKT7:1:1109:21305:3231 1:N:0:25
AAAGTCGAGGTGCCTAAAGTGGCAACCCAGACTAAGAAGCATGTTGGTGGTGTAGAGCTTCCTGTAGCCGCATGGCGTTCGTACTTAAATATGGAATAACCATTCCAATTTTCGCTGTCTCTTATACACATCTCCGAGCCCACGAGACTA
+
CCCCCFCCBCCBGGGGGGGFGGGHHHHGFHHGHHHHHHHHHHHGHHHGGGAFFGGGHHHHGFHHHHHGHGG?EGHHGGGGGFHHGHFFGHHHHHBGGFGHHHGHHHFFGHHHGGFGGFGHHFHFHHFHHHGHHHGGGGGGGHFGGGGEHF
@M02034:409:000000000-BFKT7:1:1109:15556:3231 1:N:0:25
AAAGTCGAGGTGCCTAAAGTGGCAACCCAGACTAATAGGTCTGTTGGTGGTGTAGAGCTTCCTGTAGCCGCATGGCGTTCGTACTTAAATATGGAACTAACCATTCCAATTTTCGCTGTCTCTTATACACATCTCCGAGCCCACGAGACT
+
BBBBBFBBBD>AGFGGGGFFFGFHBGFAFGDFHHFFHGHDEGHHHHAEGGEFAFGBGFFHHFHHFFFBGFGEEEHFGGGFE1B?GG4DGFFHHGBFFHGC3GHGHEHFHHGHHFGGGGEBFEGHFF44BCFHFFB2?/</BFG/B@/C/?
@M02034:409:000000000-BFKT7:1:1109:8721:3236 1:N:0:25
AAAGTCGAGGTGCCTAAAGTGGCAACCCAGACTCGGTGTTGTGTTGGTGGTGTAGAGCTTCCTGTAGCCGCATGGCGTTCGTACTTAAATATGGAACTAACCATTCCAATTTTCGCTGTCTCTTATACACATCTCCGAGCCCACGAGACT
+
BCCBCFBBCCACGGGGEGGGGGGGHHGGGHHGHHGG2BBEDHGHHHHEGGBFFDGHHHHHHHHHFFGHHGGEGEHFFEGFE?FFHHHFFGDHHHFHHHHFGGHHGHHHHHHHHGGGGGGGHHHHHHHHHGFHHHHGDBDFCFGFCGGGGH
@M02034:409:000000000-BFKT7:1:1109:15969:3244 1:N:0:25
AAAGTCGAGGTGCCTAAAGTGGCAACCCAGACTCCGTCTCCGGTTGGTGGTGTAGAGCTTCCTGTAGCCGCATGGCGTTCGTACTTAAATATGGAACTAACCATTCCAATTTTCGCTGTCTCTTATACACATCTC
+
A3AAAF?ADDAAFGGFGGG6FGEBG4F2FGAFFC3EAA2GHEGE20E11EFFA3DEG5EB53FFB5F53EC0>AG1>EEEEFF1F4@3GD4??FB3F3?C303BGGHGBFGFGHE/EA<1B2FGFHFF21B?11>
@M02034:409:000000000-BFKT7:1:1109:20363:3251 1:N:0:25
AAAGTCGAGGTGCCTAAAGTGGCAACCCAGACTACTCCGTCGGTTGGTGGTGTAGAGCTTCCTGTAGCCGCATGGCGTTCGTACTTAAATATGGAACTAACCATTCCAATTTTCGCTGTCTCTTATACACATCTCCGAGCCCACGAGACT
+
CCCCCFCCCCBCGGGGGGGGGGGHHHHGGHHGHCAFAAEABEEGGGGGGGGFHHHHHHHHHHHHHHHHHGGFFGHHGGGGGGHHHHHHHHHHHGFHHHHGHHHHHHHHGHHHHHGGGGGHHHHHHHHHHHGHHHFGGGCGGGHGGGGGGH
@M02034:409:000000000-BFKT7:1:1109:19817:3256 1:N:0:25
AAAGTCGAGGTGCCTAAAGTGGCAACCCAGACTCCGCCTACTGTTGGTGGTGTAGAGCTTCCTGTAGCCGCATGGCGTTCGTACTTAAATATGGAACTAACCATTCCAATTTTCGCTGTCTCTTATACACATCTCCGAGCCCACGAGACT
+
CCCCCFCCCCACGGGGGGGGGGGHHHHGGHHGHHGGDGGGHGHHGHHGGGEFABGGHHHHGHHHHHHHGGGEEGHHGFGGGEHHHHFHHHHHHHDBFHHHFHFHHFHFFHHHHHGGGGGHHHHFGHFHHGHHHHGFF<CCDGFFGGGGGH
@M02034:409:000000000-BFKT7:1:1109:14140:3278 1:N:0:25
AAAGTCGAGGTGCCTAAAGTGGCAACCCAGACTTATCAGCAGGTTGGTGGTGTAGAGCTTCCTGTAGCCGCATGGCGTTCGTACTTAAATATGGAACTAACCATTCCAATTTTCGCTGTCTCTTATACACATCTCCGAGCCCACGAGACT
+
BAABAFBBBBAAGGGGGGGGGGGGHHFGGGEGHHHHHHHHGGHEGHGAFF1BBBFFGGHHHHHGGFHFGEGGGGHCEEGEGFFFGHHGHGHHHGEBHHGGGG3FGHHHHHHHHHGFGEEFHHHHFHFGBBDBCGD2E/B?BFHEGFDGDH
@M02034:409:000000000-BFKT7:1:1109:9361:3278 1:N:0:25
AAAGTCGAGGTGCCTAAAGTGGCAACCCAGACTCTGCCTCCGGTTGGTGGTGTAGAGCTTCCTGTAGCCGCATGGCGTTCGTACTTAAATATGGAACTATCTATTCTAATTTTCGCTGTCTCTTATACACATCTCCGAGC
+
BBBBBFBBBBBBGGGGFGGGFFGGFHHFFHAFGGDBDEGFCA2AAA?EC1EFAFF5BAFF5BG5F5F53ECEEEFAE1>FAE2??GF33B44D333B?D444?F?B44?BFFGB</<EEB33BFBG3B?BB?2B32<>DC
@M02034:409:000000000-BFKT7:1:1109:8769:3286 1:N:0:25
AAAGTCGAGGTGCCTAAAGTGGCAACCCAGACTCAGCAGAAGGTTGGTGGTGTAGAGCTTCCTGTAGCCGCATGGCGTTCGTACTTAAATATGGAACTAACCATTCCAATTTTCGCTGTCTCTTATACACATCTCCGAGCCAACGAGACT
+
CCCCCFBBCCBBGGGGGGGGGGGHHHHGGHHCHEFF3GHF3GHHFHCE2AEA13D5AABA5FGFF555BEF0EEC1>?>1?>2B?FH33EGFDF33B@FF303B3BF4BD3F?4<<EDEBEDFE4?3BGB22FBF2?/CDG2@=CFDGGH
@M02034:409:000000000-BFKT7:1:1109:8599:3293 1:N:0:25
AAAGTCGAGGTGCCTAAAGTGGCAACCCAGACTTATGATGATGTTGGTGGTGTAGAGCTTCCTGTAGCCGCATGGCGTTCGTACTTAAATATGGAACTAACCATTCCAATTTTCGCTGTCTCTTATACACATCTCCGAGCCCACGAGACT
+
BCBCCFCCCCBCGGGGGGGGGGGHHHHGGHHGH55F5D5F55DGGHHGFFEFEFHFHHHHHHHHHFHHHGGEEFHGGGGGGEFHHHHHGHHHH33BGHGGHF3FHFHFHGHHHGGGGGGHHHHHGHGHHHHHHHHDD//CGGHGFGGGGF
@M02034:409:000000000-BFKT7:1:1109:14144:3295 1:N:0:25
AAAGTCGAGGTGCCTAAAGTGGCAACCCAGACTTATCAGCAGGTTGGTGGTGTAGAGCTTCCTGTAGCCGCATGGCGTTCGTACTTAAATATGGAACTAACCATTCCAATTTTCGCTGTCTCTTATACACATCTCCGAGCCCACGAGACT
+
A?AAAFAA>D>AGGGGGGGGFDFFGHAEFHAFFGGHHHFGGHAGEGABCEEBFEDGFDGGHGHFGHBFFEEGFEHFE?EEEB2GFGEGGHDGHF3@@GGFHAGGGHDDFGFHHF?EEEEGHFFF4F2GFEDBFGHFG/CC?/FFCCCGGH
@M02034:409:000000000-BFKT7:1:1109:18771:3310 1:N:0:25
AAAGTCGAGGTGCCTAAAGTGGCAACCCAGACTGGGACGCGGGTTGGTGGTGTAGAGCTTCCTGTAGCCGCATGGCGTTCGTACTTAAATATGGAACTAACCATTCCAATTTTCGCTGTCTCTTATACACATCTCCGAGCCCACGAGACT
+
AAAB>DBABDABGGGGGGGGFGGHHHHGGHGGHGHHHFEGGGGAFEFEFF?FBEHHGGHGFHHHGFHHHGGFGGHHGGGGFFFHHHHGHHHHHHHHBGFFHHBGBG3BGGHHHHGDFGGFHFHHBG?GFGDHFHGDF?FCGGHGGFGGGH
@M02034:409:000000000-BFKT7:1:1109:18147:3314 1:N:0:25
AAAGTCGAGGTGCCTAAAGTGGCAACCCAGACTCTTTCGCGGGTTGGTGGTGTAGAGCTTCCTGTAGCCGCATGGCGTTCGTACTTAAATATGGAACTAACCATTCCAATTTTCGCTGTCTCTTATACACATCTCCGAGCCCACGAGACT
+
ABCBAFCBBBAAGGGGGGGFGGEHHHHGGHHGHHHHHHGGGGGEFGGEFGAFBGGGHGGHBHHHHHHGHGGEGGHHFEGGFEGHHHHHHHHHGHGGHFHFGHHHHFHFHHHHHEDDGGGGEFHHHHHHFHEGGGHHG?F@C.GFGGGGGH
@M02034:409:000000000-BFKT7:1:1109:20313:3316 1:N:0:25
AAAGTCGAGGTGCCTAAAGTGGCAACCCAGACTAAGAATAAGGTTGGTGGTGTAGAGCTTCCTGTAGCCGCATGGCGTTCGTACTTAAATATGGAACTAACCATTCCAATTTTCGCTGTCTCTTATACACATCTCCGAGCCCACGAGACT
+
BCBBCFCCCCABGFGGGGGFGGGHHFHGGHHGHFHGGGHHHHGGFGGGGGGFHHHHHHHHHHHHHFHHHGGEGGHHGGGGEEFHHHFGHHHHHHHHHHHHHHHHHHFHHHHHHHGFGGGHHGHHHHDFGFFHHHGFFFCFGGHGGCDGGH
@M02034:409:000000000-BFKT7:1:1109:18274:3332 1:N:0:25
AAAGTCGAGGTGCCTAAAGTGGCAACCCAGACTGAGTAGGAGGTTGGTGGTGTAGAGCTTCCTGTAGCCGCATGGCGTTCGTACTTAAATATGGAACTAACCATTCCAATTTTCGCTGTCTCTTATACACATCTCCGAGCCCACGAGACT
+
AAAABFBBBBAABFFGGGGBG4AABEGAFEACCA3ADGEFBFEEGHGGEEEAAA5ADHDGF3FDF5BGGE@>EEGHEGEFEEBGFHBF3BGGF3BGHGG3BG3BG4FDHGHHHFEEGCFGFGFFHF2FBFG1GHHBE/<BCFGGGCCCDG
@M02034:409:000000000-BFKT7:1:1109:22807:3363 1:N:0:25
AAAGTCGAGGTGCCTAAAGTGGCAACCCAGACTAATTCGGAGGTTGGTGGTGTAGAGCTTCCTGTAGCCGCATGGCGTTCGTACTTAAATATGGAACTAACCATTCCAATTTTCGCTGTTTCTTATACACATCTCCGAGCCCACGAGACT
+
BBB?AFABBBAACFGGFG4BFGCGFH422FCF3FF5AGFF22EE2F0BFEB1ABDGGHHH5FGHF5D5F>0EEEFFEE>AEFFEFGHH3B4BFF33EFBGHHGF3FDFHHGHHHGFGDF1FGGFFH222B1FBB1@AD?/D/FCC/<EGE
@M02034:409:000000000-BFKT7:1:1109:14939:3364 1:N:0:25
AAAGTCGAGGTGCCTAAAGTGGCAACCCAGACTAATAAGCATGTTGGTGGTGTAGAGCTTCCTGTAGCCGCATGGCGTTCG
+
CCCCCFCCCCABGGGGGGGGGGGHHHHGGHHGHH3AAABA5DABFHC222BEB3G5A5BF5BFGA5AAA1E0EEF1>BE1B
@M02034:409:000000000-BFKT7:1:1109:11078:3367 1:N:0:25
AAAGTCGAGGTGCCTAAAGTGGCAACCCAGACTGCT
+
CCCCCFBBCCBAGGGGGGGGGGGHHHHGGHEEG335
@M02034:409:000000000-BFKT7:1:1109:18877:3369 1:N:0:25
AAAGTCGAGGTGCCTAAAGTGGCAACCCAGACTCTGGGGGGTGTTGGTGGTGTAGAGCTTCCTGTAGCCGCATGGCGTTCGTACTTAAATATGGAACTAACCATTCCAATTTTCGCTGTCTCTTATACACATCTCCGAGCCCACGAGACT
+
CCCCBFBCCCBCGGGGGGGGGGGHHHHGGHHGHEFABGFGEEGGGHHGGGAFFFHFGHHHHHHHHHHHHGGDGGGGGDGGFDGHHHHHHHHHHHGHHHHHGFHGHHHFGGGHHCFGGGGGGGGGGFBFFFFGGGG;EAGGGGGGFFFDFF
@M02034:409:000000000-BFKT7:1:1109:11974:3381 1:N:0:25
AAAGTCGAGGTGCCTAAAGTGGCAACCCAGACTCTTTGGGAGGTTGGTGGTGTAGGGCTTCCTGTAGCCGCATGGCGTTCGTACTTAAATATGGAACTAACCATTCCAATTTTCGCTGTCTCTTATACACATCTCCGAGCCCACGAGACT
+
AAAABDAADB>AEGFGCGGGGGGGB4GGADFFF3GGFHHEDE?EHFAEAD1BAAE312AFG3BGF5GH@EGEGEHAEF?FE>?FFF4F@4@@FD33B3?EFGBCG4?EGGBGFEE/EEDGHHHHBG2GBGHHHHHF?B/<>FFGGC/DDH
@M02034:409:000000000-BFKT7:1:1109:17205:3382 1:N:0:25
AAAGTCGAGGTGCCTAAAGTGGCAACCCAGACTAAGACGCATGTTGGTGGTGTAGAGCTTCCTGTAGCCGCATGGCGTTCGTACTTAAATATGGAACTAACCATTCCAATTTTCGCTGTCTCTTATACACATCTCCGAGCCCACGAGACT
+
BABBBFBBBBAAFGGGGGGGGGGHHGFGGGGGHHHGFHGGGFGHHHHGGGEFBFGHHHHHHHHHHGHGHGGFGGHHGFGGFFBGGHHHHHHGHFFHHGGHHHFHHGHHBGHHHHGGGGGHHGHHHH3FGHFHHGD2C@CCC/?FDGGGGH
@M02034:409:000000000-BFKT7:1:1109:15791:3382 1:N:0:25
AAAGTCGAGGTGCCTAAAGTGGCAACCCAGACTTGGGAGTGTGTTGGTGGTGTAGAGCTTCCTGTAGCCGCATGGCGTTCGTACTTAAATATGGAACTAACCATTCCAATTTTCGCTGTCTCTTATACACATCTCCGAGCCCACGAGACT
+
CCCDCFCCCCCCGGGGGGGGGGGHHHHGGHHGHHHHHHGAFGGHHHEGGGGFFGHFGFHHDHGHHFHFHGGEFGFEEEFGGEGHFGGHFHHHHF3DGHGHCFDGHFGFHHHHHHGGGGGGHHHHGGHHHHHGHHHF?CFCGGHGGGGGGH
@M02034:409:000000000-BFKT7:1:1109:13966:3495 1:N:0:25
AAAGTCGAGGTGCCTAAAGTGGCAACCCAGACTTGTGTGGGTGTTGGTGGTGTAGAGCTTCCTGTAGCCGCATGGCGTTCGTACTTAAATATGGAACTAACCATTCCAATTTTCGCTGTCTCTTATACACATCTCCGAGCCCACGAGACT
+
ABBBADABDBAAFGGGG4GGGGGHHHGGCHHGHHHHHHHGGGGGGHHGGGABBDGGGHHHHHHHHFHHHGGGGGHHGGGFGEHHGHHFHHHHGGHG3GGFBGFHHHHHHHHHHHGGGGFHHGHHGHGHEFFHHHHFGFGGGCEGGFGGGH
@M02034:409:000000000-BFKT7:1:1109:15082:3495 1:N:0:25
AAAGTCGAGGTGCCTAACGTGGCAACCCAGACTGGGATTGCTGTTGGTGGTGTAG
+
AA?AAFAADDAABGDGCBA0F0EFCCF00GAEGG0F0ABGFFGA1BCEFEAFEDG
@M02034:409:000000000-BFKT7:1:1109:15103:3496 1:N:0:25
AAAGTCGAGGTGCCTAAAGTGGCAACCCAGACTAATAAGAGTGTTGGTGGTGTAGAGCTTCCTGTAGCCGCATGGCGTTCGTACTTAAATATGGAACTAACCATTCCAATTTTCGCTGTCTCTTATACACATCTCCGAGCCCACGAGACT
+
CCCCDFCCBCABGGGGGGGGGGGHHHHGGHHGHH3GHBHHDGHHHHHGGGEFFGHHHHHHHHHHHHHHHGGEGGHHGGGGGGHHHHHGHHHHHHHHHHHHHHHHHHHHHHHHHHGGGGGHHHHHHHHHHHGHHHHHGFGGGGHGGGGGGH
@M02034:409:000000000-BFKT7:1:1109:21855:3540 1:N:0:25
AAAGTCGAGGTGCCTAAAGTGGCAACCCAGACTCCTCCGCCGGTTGGTGGTGTAGAGCTTCCTGTAGCCGCATGGCGTTCGTACTTAAATATGGAACTAACCATTCCAATTTTCGCTGTCCTTATACACATCTCCGAGCCCACGAGACTA
+
CCCCCFBCCCAAGGGGGGGGGGGHHHHGGHHGHHHHHHGGGGGEGGGFFGFFAFGGGHGGHFGGGGHHHGGEEGHHGGGGGFGHHHHHHFHHHHHFGHGFHHHGHHFHHHHHHHGGGGGHHHHHHG2GFGGFHHHF/DGDGHGGGGGFHG
@M02034:409:000000000-BFKT7:1:1109:8628:3545 1:N:0:25
AAAGTCGAGGTGCCTAAAGTGGCAACCCAGACTTTTAAGGAGGTTGGTGGTGTAGAGCTTCCTGTAGCCGCATGGCGTTCGTACTTAAATATGGAACTAACCATTCCAATTTTCGCTGTCTCTTATACACATCTCCGAGCCCACGAGACT
+
AAAAAFBBDDBBGGGGGGFFGGGHHHGGGHHGHFHHHHHH3GGEAGEEFDGFAAF5FGGF5BGHFADAFEGCGGHAEEFFFEGGHHHH3FFGGG33CGFGF0DGHFFEGGHHGHGGGGGEHFHHEHFGFFGHHHHFC/</BFEFDFGGDH
@M02034:409:000000000-BFKT7:1:1109:8163:3561 1:N:0:25
AAAGTCGAGGTGCCTAAAGTGGCAACCCAGACTGGGTTGGGTGTTGGTGGTGCAGAGCTTCCTGTAGCCGCATGGCGTTCGTACTTAAATATGGTACTAACCATTCCAATTTTCGCT
+
BAABBFAABBBAGGGGGGGGGGGHHHGGGHHGBC223A2EEEEFDH1AA1EA33D5AFFC5FDGG55@@EE0EEA1/>>?>12?FGF3@F4B?B44BBGF303B34F44GFFD4//E
@M02034:409:000000000-BFKT7:1:1109:10467:3571 1:N:0:25
AAAGTCGAGGTGCCTAAAGTGGCAACCCAGACTCCTCCTCCTGTTGGTGGTGTAGAGCTTCCTGTAGCCGCATGGCGTTCGTACTTAAATATGGAACTAACCATTCCAATTTTCGCTGTCTCTTATACACATCTCCGAGCCCACGAGACT
+
AABBBFBBBBBBGGGGGFGFGGGFGHFGGGCFFECGHHHHHHGHHGEGCFEFAAG5FHGHGEHFGBDFFEG0EEHGEGGGFE?EGHHGGHHHG3BDFHHGF03FGDFBGHHHHEEDEEGFHHHHFFFGFFFHHHG?<<B@@EHE@CC??G
@M02034:409:000000000-BFKT7:1:1109:21719:3582 1:N:0:25
AAAGTCGAGGTGCCTAAAGTGGCAACCCAGACTGCGCCGTGGGTTGGTGGTGTAGAGCTTCCTGTAGCCGCATGGCGTTCGTACTTAAATATGGAACTAACCATTCCAATTTTCGCTGTCTCTTATACACATCTCCGAGCCCACGAGACT
+
AAAAAFB@DBBBGGFGFGGGGGGHHGGE2FFFHFGEGGGECFGEFGGGFDAFGGHFHHHHHFGGGFHGHGGEGGHHGGGGGEEHHGDFFHGHHHFFFHHEFHFGHGGHGFGHHHGDGGGFHHHHFHFHFCBHFF@DA/@@@GHGCGCGGH
@M02034:409:000000000-BFKT7:1:1109:18923:3596 1:N:0:25
AAAGTCGAGGTGCCTAAAGTGGCAACCCAGACTGGGAAGGCGGTTGGTGGTGTAGAGCTTCCTGTAGCCGCATGGCGTTCGTACTTAAATATGGAACTAACCATTCCAATTTTCGCTGTCTCTTATACACATCTCCGAGCCCACGAGACT
+
CCCCCFCCCCCCGGGGGGGGGGGHHHHGGHHGHGHHHHGGHGGGGGGGGGEFGHHHHHHHHHHHHHHHHGGEFGHHGGGGGFHHHHHHHHHHHHFHHHHHHHHHHHGHHHHHHHGGGGGHHHHHHHHHHGHHHHDHFG?CGGHGGGGGGH
@M02034:409:000000000-BFKT7:1:1109:9977:3610 1:N:0:25
AAAGTCGAGGTGCCTAAAGTGGCAACCCAGACTGGGGATACGGTTGGTGGTGTAGAGCTTCCTGTAGCCGCATGGCGTTCGTACTTAAATATGGAACTAACCATTCCAATTTTCGCTGTCTCTTATACACATCTCCGAGCCCACGAGACT
+
BBBBBFBBBBABGGGGGGGGGGGHHHHGGHHGH3EGCGGGHCDGFGFEFGEFGHHGHHHHHHHHHHHHHGGEGGHHGGGGGEFGHHFGEGFHHFGHHHFGHHHHEHHHHHHHHHGGGCFDGHHHFHFHFGEHFHHFGCCGGF/F/DCFGH
@M02034:409:000000000-BFKT7:1:1109:17508:3639 1:N:0:25
AAAGTCGAGGTGCCTAAAGTGGCAACCCAGACTAAGTATTATGTTGGTGGTGTAGAGCTTCCTGTAGCCGCATGGCGTTCGTACTTAAATATGGAACTAACCATTCCAATTTTCGCTGTCTCTTATACACATCTCCGAGCCCACGAGACT
+
CCCCCFBCCCBBGGGGGGGGGGGHHHHGGHHGHHHGFHHHHGHHHHHGGGFFGHHHHHHHHHHHHHHHHGGGGGHHGGGGGFHHHHHHHHHHHFFHHHHHHHHHHHHHHHHHHHGGGGGHHHHHHHHHHGGHHHHHGGGGGGHGGGGGGH
@M02034:409:000000000-BFKT7:1:1109:21605:3642 1:N:0:25
AAAGTCGAGGTGCCTAAAGTGGCAACCCAGACTTTTTTTCTTGTTGGTGGTGTAGAGCTTCCTGTAGCCGCATGGCGTTCGTACTTAAATATGGAACTAACCATTCCAATTTTCGCTGTCTCTTATACACATCTCCGAGCCCACGAGACT
+
AA>AAD>ADBAAFGDGGGGFDEFCCAFEFHHGHHGHHGGFHHHHHFHEFDABFGH5F5GHH3FFGGHFFG?@EFHAEEFAEEFAFGB3GH@FGH33FG3BGCBGFHHHHGHHHFGGGDEFHGHHGGDGFCFHHGF1CBCGGGGEDGGGGH
@M02034:409:000000000-BFKT7:1:1109:19596:3651 1:N:0:25
AAAGTCGAGGTGCCTAAAGTGGCAACCCCGACTCCGAATTCTGTTGGTGGTGTAGAGCTTCCTGTAGCCGCATGGCGTTCGTACTTAAATATGGAACTAACCATTCCAATTTTCGCTGTCTCTTATACACATCTCCG
+
AABAAFAAADAAFGGGGGGGGGGFCGHA2A2A2A3EAEFHFGGHHFGEGGEFGEB5GBGHHGHGFGDGH??0EEHHGGGEEEFEHHFBHH44B3?F?CGHH0GGHGFD4BFGFG/EG/<F2FGG1F2FFFHGHHH1A
@M02034:409:000000000-BFKT7:1:1109:14171:3652 1:N:0:25
AAAGTCGAGGTGCCTAAAGTGGCAACCCAGACTTGGTGTGGGGTTGGTGGTGTAGAGCTTCCTGTAGCCGCATGGCGTTCGTACTTAAATATGGAACTAACCATTCCAATTTTCGCTGTCTCTTATACACATCTCCGAGCCCACGAGACT
+
CCCCCFCBCCABGGGGGGGGGFGHGHHGGHHGHHHHFFGEGGGEEGGGGGGFFGHHHHHHHHHHHHHHHGGCFGHHGGGGGEGHHHHGHHHHHGHFHGHHHHFHHHGHHHHHGHGGGGGHHGHHHHHHGFGHHHHHGGCFGGHGCC?GGH
@M02034:409:000000000-BFKT7:1:1109:15092:3662 1:N:0:25
AAAGTCGAGGTGCCTAAAGTGGCAACCCAGACTGGGAAGAATGTTGGTGGTGTAGAGCTTCCTGTAGCCGCATGGCGTTCGTACTTAAATATGGAACTAACCATTCCAATTTTCGCTGTCTCTTATACACATCTCCGAGCCCACGAGACT
+
BCCCCFBCCCBCGGGGGGGFGGGHHHHGGHHGCHHHHHFHGHHHHHHEFGAFGGHGHHHHHHHGHHHHHGGEFGHHGGGGGFHHHHHHHHHHHHFHHHHHHHHHHHHHHHHHHHGGGGGHHHHHHHBFHHHHHHHHGCGFGGHGGCCGGH
@M02034:409:000000000-BFKT7:1:1109:15780:3663 1:N:0:25
AAAGTCGAGGTGCCTAAAGTGGCAACCCAGACTTGGTCGTTTGTTGGTGGTGTAGAGCTTCCTGTAGCCGCATGGCGTTCGTACTTAAATATGGAACTAACCATTCCAATTTTCGCTGTCTCTTATACACATCTCCGAGCCCACGAGACT
+
BBCCCFBCBCAAGGGGGGGGGGGHHHHGGHAFHHHHHHGGGGGHHHHGGGEFGHHHHHHHHHHGHHHHHGGGGGHHGEGGFEHHHHHHHHHHGHHHHGHHHHGHHHHGGGHHHGGCGEGHHHHHHHHHHHFHHHHHG@FFGGHGGGGGGH
@M02034:409:000000000-BFKT7:1:1109:22491:3675 1:N:0:25
AAAGTCGAGGTGCCTAAAGTGGCAACCCAGACTCATGTTTGGGTTGGTGGTGTAGAGCTTCCTGTAGCCGCATGGCGTTCGTACTTAAATATGGAACTAACCATTCCAATTTTCGCTGTCTCTTATACACATCTCCGAGCCCACGAGACT
+
BBBBBFBBBBABGGGGGGGGGFGHHHHGGHEFF3GG55F5BF?EFCGEFGEBFGHHHHHHHHHGHHHHHGGGGGHHGGGGGGHHGHGFHHHHHFGGHHGHHFHHHHHHGHHHHHGGGFGFHHHHHHDFGHFHHGGGGGFGGGHGGCDGGH
@M02034:409:000000000-BFKT7:1:1109:16664:3676 1:N:0:25
AAAGTCGAGGTGCCTAAAGTGGCAACCCAGACTGCGAA
+
CCCCCFCCCCBCGGGGGGGGGGGHHHHGGHHGH332AE
@M02034:409:000000000-BFKT7:1:1109:15359:3696 1:N:0:25
AAAGTCGAGGTGCCTAAAGTGGCAACCCAGACTTATTATTTTGTTGGTGGTGTAGAGCTTCCTGTAGCCGCATGGCGTTCGTACTTAAATATGGAACTAACCATTCCAATTTTCGCTGTCTCTTATACACATCTCCGAGCCCACGAGACT
+
CCCCCFBCCCCCGGGGGGGGGGGHHHGGGHCFHHHHHHHHHHHHHHHGGGGFHHHHGHHHHGHGHHHHHGGEEGHHGGGGGFHHHHGHFHHHHHGHHHHHHHHHHHGGFGHHHHGGGGGHHHHGGHHHHGHHHHFHG/DCGGHGGGGGGH
@M02034:409:000000000-BFKT7:1:1109:16326:3698 1:N:0:25
AAAGTCGGGTGCCTAAAGTGGCAACCCAGACTGGGAGGTGGGTTGGTGGTGTAGAGCTTCCTGTAGCCGCATGGCGTTCGTACTTAAATATGGAACTAACCATTCCAATTTTCGCTGTCTCTTATACACATCTCCGAGCCCACGAGACTA
+
BBBBBFBDDBBAGFFFGG6GGGHHHHGGHHGHHHHHGGEGEEAFEGAFEEFFBFFGHGFDGHHHFGHHGE@EFHAEEEFGGFEHHHFHHFHHHHFFHGHHHFGHHHDGFGGHHG?CCCHHHHHGH3>@2@GGHHHF/C@FGHGGGGGEBD
@M02034:409:000000000-BFKT7:1:1109:11422:3724 1:N:0:25
AAAGTCGAGGTGCCTAAAGTGGCAACCCAGACTTAGCCTCCGGTTGGTGGTGTAGAGCTTCCTGTAGCCGCATGGCGTTCGTACTTAAATATGGAACTAACCATTCCAATTTTCGCTGTCTCTTATACACATCTCCGAGCCCACGAGACT
+
CBCCBFABCCBCGGGFGGGGGGGHHHHGGGHGHHHHGHHHGGGGGGGGGGFFHHHHHHHHHHHHHHHHHGGGGGHHGGGGGGHHHHFHDGGHHHHHFHFFHHGHHHHHGHHHHHGGGGFFHHHHGHGHHHHHHHHHGFGGGGHGGCCGGH
@M02034:409:000000000-BFKT7:1:1109:20085:3724 1:N:0:25
AAAGTCGAGGTGCCTAAAGTGGCAACCCAGACTATGTGGATGGTTGGTGGTGTAGAGCTTCCTGTAGCCGCATGGCGTTCGTACTTAAATATGGAACTAACCATTCCAATTTTCGCTGTCTCTTATACACATCTCCGAGCCCACGAGACT
+
BBCCCFBBCCCCGGGGGGGGGGGGHHHGGHDGHHBGAFFDCEA3DFCA2AECA3G5G5GGFHHHB5D5AFGEEGC1>EEAE>BAGFHFHHHFGB33FFHHF03FD4?4?FFHHHFFGEFFHFHHB4FGHFGHHGHFGC/CCGEFCFCFCH
@M02034:409:000000000-BFKT7:1:1109:10766:3728 1:N:0:25
AAAGTCGAGGTGCCTAAAGTGGCAACCCAGACTCATTCTCGGGTTGGTGGTGTAGAGCTTCCTGTAGCCGCATGGCGTTCGTACTTAAATATGGAACTAACCATTCCAATTTTCGCTGTCTCTTATACACATCTCCGAGCCCACGAGACT
+
BBCCBFBCCCCCGGGGGGGGGGGHHHGGGHHGHGGHFHHHGFGHFGGGGGFGHHHHHHHHHHHHHHHHHGGGGGHHGGGGGGFHGHHHHHHHHGHHFHGGHHHHGHGHGHHHHHGGGGGGHHHHHHHHHHGGHHGFGD@DGGHGGGGGGH
@M02034:409:000000000-BFKT7:1:1109:18431:3735 1:N:0:25
AAAGTCGAGGTGCCTAAAGTGGCAACCCAGACTGCGACGACTGTTGGTGGTGTAGAGCTTCCTGTAGCCGCATGGCGTTCGTACTTAAATATGGAACTAACCATTCCAATTTTCGCTGTCTCTTATACACATCTCCGAGCCCACGAGACT
+
BBB@BFBBBBBBGGGGGGGGGFFFFHHGGHHDHHHGEEEFGEEHHH1A1AAFBAE5F5FHHFHFGF@FGGG@EEF?FEEFEEFEGHGFHHGFGB33BCGHFCDFGGGB?GGHHEFCGGAGFGHDBF2FFFFFHFHFD@@DCEHGF-AE.G
@M02034:409:000000000-BFKT7:1:1109:12899:3748 1:N:0:25
AAAGTCGAGGTGCCTAAAGTGGCAACCCAGACTGGGGGGGATGTTG
+
AAA1ADAADD>AGGGGGGGGF1F0FEFA0F0FGFHGCA/<-A:GGC
@M02034:409:000000000-BFKT7:1:1109:17749:3760 1:N:0:25
AAAGTCGAGGTGCCTAAAGTGGCAACCCAGACTACTAATCCTGTTGGTGGTGTAGAGCTTCCTGTAGCCGCATGGCGTTCGTACTTAAATATGGAACTAACCATTCCAATTTTCGCTGTCTCTTATACACATCTCCGAGCCCACGAGACT
+
BCCCBFAABCCCGGGGGGGGGGGHHHHGGHHGHHFGH5GCGGHHHHHGGGEFHHHHHHHHFHHHHHHHHGGGGGHHGGGGGFHHHHHHGHHHHFHHHHHHHHGHHHHHHHHHHHGGGGGHHHHHHHHHHGGHHHHGGFGGGGHGGGGGGH
@M02034:409:000000000-BFKT7:1:1109:14426:3775 1:N:0:25
AAAGTCGAGGTGCCTAAAGTGGCAACCCAGACTCCGCTGCCTGTTGGTGGTGTAGAGCTTCCTGTAGCCGCATGGCGTTCGTACTTAAATATGGAACTAACCATTCCAATTTTCGCTGTCTCTTATACACATCTCCGAGCCCACGAGACT
+
AA?BABAAD2AAGGGGGGGGGGGHHHHGGHHGHHHEFDGGHGHHFF2EAE1A13FD5FGFGBFGGFGFFFG0EEFAE>@FEEFHGHHEHHHG4F3@FGGF303BGGFFGGFHFFECEGEB?FGFBG3?GFFBGGHGGCFCC/<<C/C?EH
@M02034:409:000000000-BFKT7:1:1109:17744:3779 1:N:0:25
AAAGTCGAGGTGCCTAAAGTGGCAACCCAGACTACTAATCCTGTTGGTGGTGTAGAGCTTCCTGTAGCCGCATGGCGTTCGTACTTAAATATGGAACTAACCATTCCAATTTTCGCTGTCTCTTATACACATCTCCGAGCCCCCGAGACT
+
A?ABBFAA3DAAFFGGGGGDGGFGFHHGGAHGHHHHGHHHHH3B5F2A22EFAFFGFGHHHHH5FFBGFAEEEGFHEGGGGEFHHGG3FGGBG3B3BEEFF1BFGFEF4DBGFFFGE/EHFHGHFHHFHCBFHHHDD/<>@//B@G?</F
@M02034:409:000000000-BFKT7:1:1109:12417:3781 1:N:0:25
AAAGTCGAGGTGCCTAAAGTGGCAACCCAGACTAAGAAGAGTGTTGGTGGTGTAGAGCTTCCTGTAGCCGCATGGCGTTCGTACTTAAATATGGAACTAACCATTCCAATTTTCGCTGTCTCTTATACACATCTCCGAGCCCACGAGACT
+
CCCCCFABCCABGGGGGGGGGGGHHHHGGHHGHB3FFFGFHHFHHHHEE?EFAAGFGFGFDGHGFFEEEAE>EEE1EEEGG?2GGHHGFGHFHF33BFHH3?3FFFFDBGDHHFECEEEGFHGE4FD?FCBCFGHEGC/><CGEG/AGGH
@M02034:409:000000000-BFKT7:1:1109:11838:3783 1:N:0:25
AAAGTCGAGGTGCCTAAAGTGGCAACCCAGACTAAGTTGCAGGTTGGTGGTGTAGAGCTTCCTGTAGCCGCATGGCGTTCGTACTTAAATATGGAACTAACCATTCCAATTTTCGCTGTCTCTTATACACATCTCCGAGCCCACGAGACT
+
CCCBCFCCCCABGGGGGGGGGGGHHHHGGHHGHHHHHHHHHHHHHHGGGGGFHHHHHHHHHHHHHFHHFGGFGGHHGGGGEEFHHHHHGHHHHFFHFHHHHHHGHGHHHHHHHHGGGGGHHGHHHHGHGHGGHHGHGFGGGGHGGGGGGH
@M02034:409:000000000-BFKT7:1:1109:12359:3785 1:N:0:25
AAAGTCGAGGTGCCTAAAGTGGCAACCCAGACTAATAAGAAGGTTGGTGGTGTAGAGCTTCCTGTAGCCGCATGGCGTTCGTACTTAAATATGGAACTAACCATTCCAATTTTCGCTGTCTCTTATACACATCTCCGAGCCCACGAGACT
+
CCBBBFBCCCACGGGGGGGGGGGHGHHGGHHGHHHHGHHHHHHHHHGGGGGFHHHHHHHHHHHHHHHHHGGGGGHHGGGGGFHHHHHHHHHHHGHGHHHHHFGHHHHHHHHHHHGGGGGHHHHHHHGFHFHHHHHHGCCCGGHGGGGGGH
@M02034:409:000000000-BFKT7:1:1109:22370:3796 1:N:0:25
AAAGTCGAGGTGCCTAAAGTGGCAACCCAGACTTATCCTCTGGTTGGTGGTGTAGAGCTTCCTGTAGCCGCATGGCGTTCGTACTTAAATATGGAACTAACCATTCCAATTTTCGCTGTCTTTATACACATCTCCGAGCCCACGAGACTA
+
CCDDCFCBCCBCGGGGGGGGGGGHHHHGGHGGHHHHHHHHHHHHHGGGEGGGFGHHFHHHHHHHHHHHHGGEGGHHGGGGGGHHHHHHFHHHHH3EGHGHGHHHHFHFFHHHHHGEGGGHHHHHHHFHHHHHHHHGFGCFGGFGGGDDFD
@M02034:409:000000000-BFKT7:1:1109:16172:3802 1:N:0:25
AAAGTCGAGGTGCCTAAAGTGGCAACCCAGACTGCTATTTCGGTTGGTGGTGTAGAGCTTCCTGTAGCCGCATGGCGTTCGT
+
BBBBBFBADDABGGGFG4FGGGGHHHHGGGGAGHFGGHFHHHGCAEAEAEFFAEFBEFFEBFEGGAF5AEE>EEH1>E@F1?
@M02034:409:000000000-BFKT7:1:1109:9704:3821 1:N:0:25
AAAGTCGAGGTGCCTAAAGTGGCAACCCAGACTGTGTATGGTGTTGGTGGTGTAGAGCTTCCTGTAGC
+
A>AABFBBBBABGGGGGGGGGGGHHHHGGHHFHGE5B55DC55ABA2A22BF1BF5A5DGBGG5B555
@M02034:409:000000000-BFKT7:1:1109:18513:3822 1:N:0:25
AAAGTCGAGGTGCCTAAAGTGGCAACCCAGACTCATCCTCCGGTTGGTGGTGTAGAGCTTCCTGTAGCCGCATGGCGTTCGTACTTAAATATGGAACTAACCATTCCAATTTTCGCTGTCTCTTATACACATCTCCGAGCCCACGAGACT
+
CCCCCFBABCAAGGGGGGGFGGGGHHHGGHHGHGHHHHHHHGGEGGGGGGGFBGHEHHHHHGHHHHHGHGGEGGHGGFGGFEBGHHHHHHHHHHFGHHHGHFDHHHGFFHHHHHGGGDFGHGHHGHHHHGHGHHHGDCGGGGFGGGGGDB
@M02034:409:000000000-BFKT7:1:1109:21587:3823 1:N:0:25
AAAGTCGAGGTGCCTAAAGTGGCAACCCAGACTAAGATGCTTGTTGGTGGTGTAGAGCTTCCTGTAGCCGCATGGCGTTCGTACTTAAATATGGAACTAACCATTCCAATTTTCGCTGTCTCTTATACACATCTCCGAGCCCACGAGACT
+
CCCCCFBCCCBBGGGGGGGGGGGHHHHGGHHGHHHHHHHHHHHHHHHGEGEFFGHHHHHHHHHHHHHHGGGEGGHHGGGGGGHHHHFFGHGHHHHGHHHFHHGHHHHHHHHHHHGGGGGHHFHHHHGHGHDHHHFGGGGGGGGGGGGGGH
@M02034:409:000000000-BFKT7:1:1109:16850:3829 1:N:0:25
AAAGTCGAGGTGCCTAAAGTGGCAACCCAGACTCGGAAGAAGGTTGGTGGTGTAGAGCTTCCTGTAGCCGCATGGCGTTCGTACTTAAATATGGAACTAACCATTCCAATTTTCGCTGTCTCTTATACACATCTCCGAGCCCACGAGACT
+
AAAB3DAABBCBGGGGGGGDFGFCHHHGGHHGHHDGGGGCCGC3BFFECEGFGHGGFGHHHHHHHHHHFGGGGGGEFFGGGGHHGHHHHHGHHHFBGHHHFHHFFFDEGFGHHHG?EFFFHGHHHGHFBHGHGHHFE//>CFHEG/@DFH
@M02034:409:000000000-BFKT7:1:1109:22255:3836 1:N:0:25
AAAGTCGAGGTGCCTAAAGTGGCAACCCAGACTCCGCTTCTGGTTGGTGGTGTAGAGCTTCCTGTAGCCGCATGGCGTTCGTACTTAAATATGGAACTAACCATTCCAATTTTCGCTGTCTCTTATACACATCTCCGAGCCCACGAGACT
+
CCCCBFBCCCAAGGGGGGGGGGGHHHGGGHGGHHHGGGGGGHHHHGGEFFEFBGHHHHHHHHHHHHHHHGGGGGHGGGGGGFHHHHHFHHHHHHEFHHHFHHHHHHHGHHHHHHGGGGGHHHHHGGHHGHFHHGGFGDCCCGHGGGGGGH
@M02034:409:000000000-BFKT7:1:1109:16851:3852 1:N:0:25
AAAGTCGAGGTGCCTAAAGTGGCAACCCAGACTCGGAAGAAGGTTGGTGGTGTAGAGCTTCCTGTAGCCGCATGGCGTTCGTACTTAAATATGGAACTAACCATTCCAATTTTCGCTGTCTCTTATACACATCTCCGAGCCCACGAGACT
+
BABABFABBBAAGGGGGGGGGGGHHHHGGEGFHHFFGGGHHHGHHHGFGGEFEGHHHHHHHHHHHFHHHGGGGGHHGGGGGEFHHHGFHGHGFHHDFGHHHHHHFHFFHHHHGHGGGGGHEGHHHHGHGFFFHHHFGCC/BFEGCCCGGH
@M02034:409:000000000-BFKT7:1:1109:8297:3855 1:N:0:25
AAAGTCGAGGTGCCTAAAGTGGCAACCCAGACTGTGCATGGTGTTGGTGGTGTAGAGCTTCCTGTAGCCGCATGGCGTTCGTACTTAAATATGGAACTAACCATTCCAATTTTCGCTGTCTCTTATACACATCTCCGAGCCCACGAGACT
+
CCCCCFBCCCBBGGGGGGGGGGGGHHHGGHGGHHHHHHHHHGHHGHHGGGEFGHHEHGHHHHHHHHHHHGG@EGHHGGGGEEFHHHHHHHDGGHGFHHHHHHFHGHHHHGHHHHGEFGGGHGHHGHFHFGHHHG?DFCGGGGGGGFGGGG
@M02034:409:000000000-BFKT7:1:1109:13755:3861 1:N:0:25
AAAGTCGAGGTGCCTAAAGTGGCAACCCAGACTCTGTATCATGTTGGTGGTGTAGAGCTTCCTGTAGCCGCATGGCGTTCGTACTTAAATATGGAACTAACCATTCCAATTTTCGCTGTCTCTTATACACATCTCCGAGCCCACGAGACT
+
AABBADABBDAAGGGGGGGFGGGHHHGGGHHFHHHHDGGHFGGFHFHGGGDFAGHGDGHHHHHFFGFHFGEEEFFFEEFGG1FGGHFHFFHGHHDGHFHHFFBGG?FFFGHHHGGGGEGFFFHHGHHGFGEHGFGFFF/CGGGGGGGDGH
@M02034:409:000000000-BFKT7:1:1109:23435:3863 1:N:0:25
AAAGTCGAGGTGCCTAAAGTGGCAACCCAGACTATTATGTGGGTTGGTGGTGTAGAGCTTCCTGTAGCCGCATGGCGTTCGTACTTAAATATGGAACTAACCATTCCAATTTTCGCTGTCTCTTATACACATCTCCGAGCCCACGAGACT
+
BBBBBFBBBBAAGGGGGGGGFGGGHHHGGHHGHCFGGFH5EFEEFGGGGGEFHHHHHHHHHHHHHHHHHGGGGGHGGGGGGGEHHHGFHHGHHHGHGHHBGHHHHHGHFGHHHHGGGGGGHHHHHHHHHHFHHHGFF?GDGGGGGGGGGG
@M02034:409:000000000-BFKT7:1:1109:15302:3870 1:N:0:25
AAAGTCGAGGTGCCTAAAGTGGCAACCCAGACTAAGGGGAATGTTGGTGGTGTAGAGCTTCCTGTAGCCGCATGGCGTTCGTACTTAAATATGGAACTAACCATTCCAATTTTCGCTGTCTCTTATACACATCTCCGAGCCCACGAGACT
+
CCCCCFCCCCBCGGGGGGGFGGGHHHHGGHHGHHGGHHGGGHHHHHHGGGAFFGHHHHHHHHHHHHHHHGGGGGHHGGGGGGHHHHHGHHHHHHHHHHHHHHHHHHHHHHHHHHGGGGGGHHHHHHHHGHFHHHHDFC?DGGHGGGGGGH
@M02034:409:000000000-BFKT7:1:1109:8804:3873 1:N:0:25
AAAGTCGAGGTGCCTAAAGTGGCAACCCAGACTAATAGTAAGGTTGGTGGTGTAGAGCTTCCTGTAGCCGCATGGCGTTCGTACTTAAATATGGAACTAACCATTCCAATTTTCGCTGTCTCTTATACACATCTCCGAGCCCACGAGACT
+
BACBBFBBCCABGGGGGFFGFGGHHHHGGHHGHHHHHHHHHHHGHHGGGGFFFHHGGHHHHHHHGGHFHGGEFGHHGGGGGEFHHHHGHHHHHHGHGHHHHHHHHHHHHHHHHHGGGGGHHHHHGHGEFHBHGHHHFCCDG/CFGGGGGH
@M02034:409:000000000-BFKT7:1:1109:9029:3875 1:N:0:25
AAAGTCGAGGTGCCTAAAGTGGCAACCCAGACTTGGAAGCGGGTTGGTGGTGTAGAGCTTCCTGTAGCCGCATGGCGTTCGTACTTAAATATGGAACTAACCATTCCAATTTTCGCTGTCTCTTATACACATCTCCG
+
CCCCCFBCCBCBGGGGGGGGGGGHHHHGGHHGFED33BFGGCGGAAAFFAEC13D5A5AB5FDG@555@BF/EEA1>?/1?>B??BG334B?B333BFGF303B34D4?F3F??/?C/?BFDFF3>>2F22<FGG2B
@M02034:409:000000000-BFKT7:1:1109:9992:3894 1:N:0:25
AAAGTCGAGGTGCCTAAAGTGGCAACCCAGACTCCGCGGAAGGTTGGTGGTGTAGAGCTTCCTGTAGCCGCATGGCGTTCGTACTTAAATATGGAACTAACCATTCCAATTTTCGCTGTCTCTTATACACATCTCCGAGCCCACGAGACT
+
CCCCCFBBBBBCGGGGGGGGGGGHHHHGGHHGHHHGGGGGGGGHHHGGGGFFFGHHHHHHHHHHHHHHHGGCFGHHGGGGGEHHHHGHHHHHHFGHHHHGGHFGHFFFGHHHHHGGGGGHHHHHGHHGHHFHHGFGGACCGGGGGGGGGH
@M02034:409:000000000-BFKT7:1:1109:11815:3894 1:N:0:25
AAAGTCGAGGTGCCTAAAGTGGCAACCCAGACTAAGAAGACGGTTGGTGGTGTAGAGCTTCCTGTAGCCGCATGGCGTTCGTACTTAAATATGGAACTAACCATTCCAATTTTCGCTGTCTCTTATACACATCTCCGAGCCCACGAGACT
+
AAAAAFABDB>AGGGGGGGGGFGFFGFECGDFHHBEFGAEBEAEFEEAFEAFFDF5BGHHHBHGGHHEFFEEEEHEEBE1E?11?GFDFGDFHBEEGHHHHFFF?FGFGGHHHHGGGGGHHHHHGH2FFCGHHHGHGCCC/FEFGCDDFH
@M02034:409:000000000-BFKT7:1:1109:11620:3898 1:N:0:25
AAAGTCGAGGTGCCTAAAGTGGCAACCCAGACTAGGAAGGATGTTGGTGGTGTAGAGCTTCCTGTAGCCGCATGGCGTTCGTACTTAAATATGGAACTAACCATTCCAATTTTCGCTGTCTCTTATACACATCTCCGAGCCCACGAGACT
+
BBBBBFBBBBBBGGGGGBGFGGGHHHHGGHHGHHHGBGGGFGGHHHEGGGGFGDHGHGHHHHHHHFHHFGGEFGHFGEFFGEGHHHHFGHGHH3@3FGHFGFDGHEFHHHHHHHGGGGGHHHHHGHFFFBFHFGFHGCGGGGHGGGGGGH
@M02034:409:000000000-BFKT7:1:1109:10506:3901 1:N:0:25
AAAGTCGAGGTGCCTAAAGTGGCAACCCAGACTCCGATGCCGGTTGGTGGTGTAGAGCTTCCTGTAGCCGCATGGCGTTCGTACTTAAATATGGAACTAACCATTCCAATTTTCGCTGTCTCTTATACACATCTCCGAGCCCACGAGACT
+
ABAABFABBBABGGGGGGGGGFFFFHFEGHDGHGFE2EAEGE2EEEAAFAAFFDFDGDGHHFHGFHFHHGGEEGHAEEEFGEEEEGFGHFEHHGBGHBFHHGHGGGGFHHHHHEEGFGAGFHHHEF22FF1FGHHFE/CGDFHGGC?DDH
@M02034:409:000000000-BFKT7:1:1109:17396:3928 1:N:0:25
AAAGTCGAGGTGCCAAAAGTGGCAACCCAGACTAATAATTATGTTGGTGGTGTAGAGCTTCCTGTAGCCGCATGGCGTTCGTACTTAAATATGGAACTAACCATTCCAATTTTCGCTGTCTCTTATACACATCTCCGAGCCCACGAGACT
+
CCCCCFCCBCABGGGGGGGGGGGHHHHGGGCFHHHHHHHHHHHHHHGGGGEFGGHFHHHHHHHHGHHHHGGGGGHHGGGGGEHHHHHHHHFHHFGHHHGHHHGHHHHGHHHHHHGGGGGHHHHHGHFHHHHGHHFFGF?DGEHGGGGGGH
@M02034:409:000000000-BFKT7:1:1109:22843:3944 1:N:0:25
AAAGTCGAGGTGCCTAAAGTGGCAACCCAGACTGGTTGGTAGGTTGGTGGTGTAGAGCTTCCTGTAGCCGCATGGCGTTCGTACTTAAATATGGAACTAACCATTCCAATTTTCGCTGTCTCTTATACACATCTCCGAGCCCACGAGACT
+
CCCCBFCCCCCCGGGFGGGGGGGHHHHGGHHGHHHEGGFBGFFFGHGGFGFGGHHGFHHHHHHHHFHGGGGEFGHHGGGGGEHHHHFGHHHHHHGFHHHHHGGHHGGHHHHHHHGGGGGHHHHHHHGHHHGHHHGFDDGGGGHGGGGGGH
@M02034:409:000000000-BFKT7:1:1109:9925:3950 1:N:0:25
AAAGTCGAGGTGCCTAAAGTGGCAACCCAGACTCGGCAGCAGGTTGGTGGTGTAGAGCTTCCTGTAGCCGCATGGCGTTCGTACTTAAATATGGAACTAACCATTCAATTTTCGCTGTCTCTTATACACATCTCCGAG
+
??AA>53AA?>ACGGB4GFBFFECEEG2FG2C3F2AEE2E2AEGHHCGGGAB1FFA5BFF5AEF5E5DED@CEGAHGGG1?1FAGFD33FFGGBFDGG33BG3?FGF4FGFG4EEGA/BFGBFFFF2FGFHBDDFG/<
@M02034:409:000000000-BFKT7:1:1109:18290:3951 1:N:0:25
AAAGTCGAGGTGCCTAAAGTGGCAACCCAGACTCCGAATATGGTTGGTGGTGTAGAGCTTCCTGTAGCCGCATGGCGTTCGTACTTAAATATGGAACTAACCATTCCAATTTTCGCTGTCTCTTATACACATCTCCGAGCCCACGAGACT
+
BABCCFCCCCAAGGGGGGGGGGGHHHHGGHHGHHHGGGGGHHHHHGGGGGEFFFHFHHHHHHHHHGHHHGGGGGHHGGGGGFGHHHHHHHGHHEEFHHHHHHGHHHHGHHHHHHGGGGGHHHHHHHDGHHFHHHHGF/CFGGHGGGGGGH
@M02034:409:000000000-BFKT7:1:1109:10340:3968 1:N:0:25
AAAGTCGAGGTGCCTAAAGTGGCAACCCAGACTCGGCGTTAGGTTGGTGGTGTAGAGCTTCCTGTAGCCGCATGGCGTTCGTACTTAAATATGGAACTAACCATTCCAATTTTCGCTGTCTCTTATACACATCTCCGAGCCCACGAGACT
+
CCCCCFCCCCCBGGGGGDGGGGGHHHHGGHHGHHGGGGEGGGHHGHGGGGEFFGHHHHHHHHHHHHHHHGGGGGHHGGGGGEGHHHHHHHHHHHHGHHHGHHGHHHHHHHHHHHGGGGGHHHHHFHFHHHFFHHGHGGGGGGHGGGGGGH
@M02034:409:000000000-BFKT7:1:1109:22759:3969 1:N:0:25
AAAGTCGAGGTGCCTAAAGTGGCAACCCAGACTGTTATTAATGTTGGTGGTGTAGAGCTTCCTGTAGCCGCATGGCGTTCGTACTTAAATATGGAACTAACCATTCCAATTTTCGCTGTCTCTTATACACATCTCCGAGCCCACGAGACT
+
CCCCCFCCCCBBGGGGGGGGGGGHHHHGGHHGHHHHHHHHHHHGHHHGGGEFGHHHHHHHHHHHHHHHHGGGGGHHGGGGGFHHHHHHHHFGHHHGHHHGHHHHHHGHHHHHHHGGGCGFHHHHHHFHGHEHGGGDG@FFGGHGGGGGGH
@M02034:409:000000000-BFKT7:1:1109:17379:3972 1:N:0:25
AAAGTCGAGGTGCCTAAAGTGGCAACCCAGACTCATGCGCTGGTTGGTGGTGTAGAGCTTCCTGTAGCCGCATGGCGTTCGTACTTAAATATGGAACTAACCATTCCAATTTTCGCTGTCTCTTATACACATCTCCGAGCCCACGAGACT
+
CBCCCFCCCCBBGGGGGGGGGGGHHHHGGHHGHGFHHHGGGGG3FFEAFEGGGHHFGFHHFGHHGGHFHGGGGGFCEFFGG?EEFHHFFHHHHHDDHHHHEFFGHFHGGGHHHHGGGDAFHHFHFHFHHFFHHHHHGGGGGF/C@DCGGH
@M02034:409:000000000-BFKT7:1:1109:23517:3984 1:N:0:25
AAAGTCGAGGTGCCTAAAGTGGCAACCCAGACTAGTTATGTTGTTGGTGGTGTAGAGCTTCCTGTAGCCGCATGGCGTTCGTACTTAAATATGGAACTAACCATTCCAATTTTCGCTGTCTCTTATACACATCTCCGAGCCCACGAGACT
+
ABBBAFAABBBBGGGGGGGGFGGHHHHGGGGGHHCGGHHGABGHHHEFFGEFCGGHHHHHHHHGGHHHHGCEFGHHGGGGGGHHHHFFGHHHHHHGHHHFFHHHHHHHHHHHHGGGGGGFHHHHFGGHFHGHFHGEDDGGGGHGGGGGGH
@M02034:409:000000000-BFKT7:1:1109:15233:4000 1:N:0:25
AAAGTCGAGGTGCCTAAAGTGGCAACCCAGACTAAGAAGAATGTTGGTGGTGTAGAGCTTCCTGTAGCCGCATGGCGTTCGTACTTAAATATGGAACTAACCATTCCAATTTTCGCTGTCTCTTATACACATCTCCGAGCCCACGAGACT
+
BBBBAFBBBBBBGGGGGGFEGGGHHGHGGHHGHHHHGHHHHHHHHHHFFGEFGGHHHFHHFHHGHFHHHGGGGGHHGGGGGFHHHHHFGHHHHHFFFHHHGHGHHHGHHHHHHEGGGGFFHHHHGHHHFGFHGDGHFCGGGGHGGGFGGH
@M02034:409:000000000-BFKT7:1:1109:19754:4021 1:N:0:25
AAAGTCGAGGTGCCTAAAGTGGCAACCCAGACTTAGCAGATTGTTGGTGGTGTAGAGCTTCCTGTAGCCGCATGGCGTTCGTACTTAAATATGGAACTAACCATTCCAATTTTCGCTGTCTCTTATACACATCTCCGAGCCCACGAGACT
+
CCCCBFAABCBCGGGGGGGFGGGHHHHGGHHGHHHHHHHHHHHHHHHEFGEFHHHHHHHHHHHHHHHHHGGEGGHHGGGGGFHHHHHGHHHHHHFGHHHHHHHHHHGHHHHHHHGFGGGHHHHHGHHHHGGHHHHHGCGFGGHGGGGGGH
@M02034:409:000000000-BFKT7:1:1109:21050:4022 1:N:0:25
AAAGTCGAGGTGCCTAAAGTGGCAACCCAGACTATTCCTTGTGTTGGTGGTGTAGAGCTTCCTGTAGCCGCATGGCGTTCGTACTTAAATATGGAACTAACCATTCCAATTTTCGCTGTCTCTTATACACATCTCCGAGCCCACGAGACT
+
AAAAABAA1DAA1FGGGGGFGFEGGC0AA0CEC112A2D21ABFGEFEFEAFFDF2DBGFHCGFDGFGHFG/?EGGEGGFGECHHHF1BB22F1B1BCDFB01F1FG2FGGGGF/EGGEF>DFD1GGH21FGFD1<B//><F/F?</AFH
@M02034:409:000000000-BFKT7:1:1109:9595:4032 1:N:0:25
AAAGTCGAGGTGCCTAAAGTGGCAACCCAGACTCCGCCGACTGTTGGTGGTGTAGAGCTTCCTGTAGCCGCATGGCGTTCGTACTTAAATATGGAACTAACCATTCCAATTTTCGCTGTCTCTTATACACATCTCCGAGCCCACGAGACT
+
BBBBBF@ADDAAFGGGGGGGGGFHHHHGGEGFCGFEGGFEEFFHHHCEGGAFBGHFFHHHHFHHG5DGFGG>EEHAEEFEEEBEGGEBGHHGG3?FFGGHBFEFD4BG?FGHHHGGGGGFHFHGDGFGFFHHHEFGDGC?/FGADCGGDG
@M02034:409:000000000-BFKT7:1:1109:23507:4040 1:N:0:25
AAAGTCGAGGTGCCTAAAGTGGCAACCCAGACTAAGAAGAAGGTTGGTGGTGTAGAGCTTCCTGTAGCCGCATGGCGTTCGTACTTAAATATGGAACTAACCATTCCAATTTTCGCTGTCTCTTATACACATCTCCGAGCCCACGAGACT
+
AAAA>BAADDAAGGGGGBGFGFGFCHH?FHHGHHCFFHEA3AABFHG2FA1FFFDDGBGGHFG5BDE5GEE@EEHEFEGGGF2?BDFFFE4EGHGHHHHFFFGFEGH4DGHHGGEEGGE?FGFGFFFGFEDGHFB?E?/B?CCFDDCDDH
@M02034:409:000000000-BFKT7:1:1109:14905:4045 1:N:0:25
AAAGTCGAGGTGCCTAAAGTGGCAACCCAGACTCGTGGGCATGTTGGTGGTGTAGAGCTTCCTGTAGCCGCATGGCGTTCGTACTTAAATATGGAACTAACCATTCCAATTTTCGCTGTCTCTTATACACATCTCCGAGCCCACGAGACT
+
BABCBFBADCABGGGGGGGGGGGHHHHGGHHGHHGHHGGFFFHHDHEFGFFF1BGDGGHHDGHHHFF5FEGEFGGCEEEEFEEEHHHHBGHFFH33GGHHB0?FDEHHFGGHGFFGGG?FDHHFHHDBGHHHHGHFEDDGGC/EF/@EGH
@M02034:409:000000000-BFKT7:1:1109:15057:4045 1:N:0:25
AAAGTCGAGGTGCCTAAAGTGGCAACCCAGACTAAGGTTAAGGTTGGTGGTGTAGAGCTTCCTGTAGCCGCATGGCGTTCGTACTTAAATATGGAACTAACCATTCCAATTTTCGCTGTCTCTTATACACATCTCCGAGCCCACGAGACT
+
CCCCBFBBCCBBGGGGGGGFGGGHHHHGGHHGHHHB3D3D55FGGHGGFGAFFHHHHHHHHHHHHHHHHGGGGGHHGGGGGEGHHHGHHHHHHHFHHHHHHHGHHHGHHHHHHHGGGGGHHHHHHHHHHHHHHHHFGGGGGGHGG?DFGH
@M02034:409:000000000-BFKT7:1:1109:13783:4052 1:N:0:25
AAAGTCGAGGTGCCTAAAGTGGCAACCCAGACTTCTCCTCCTGTTGGTGGTGTAGAGCTTCCTGTAGCCGCATGGCGTTCGTACTTAAATATGGAACTAACCATTCCAATTTTCGCTGTCTCTTATACACATCTCCGAGCCCACGAGACT
+
BBBAAFAADBABCGGG4FGGGGGFHHHGFHHGHGFHHHHHCFGDBGE?EEEFAAGDGHHHGHHHFB5AGGGEGGFEGGEFEEEEHFHBHHFBGGF3FGHHHFGBBGHHHHHHHGGGGGEFGGFGHFFHHGHBGFGGD</>C/G/<C/EFG
@M02034:409:000000000-BFKT7:1:1109:8565:4054 1:N:0:25
AAAGTCGAGGTGCCTAAAGTGGCAACCCAGACTTTTGAGGAGGTTGGTGGTGTAGAGCTTCCTGTAGCCGCATGGCGTTCGTACTTAAATATGGAACTAACCATTCCAATTTTCGCTGTCTCTTATACACATCTCCGAGCCCACGAGACT
+
BBBBBFBBBBAAAGGGGGGGGGGFFHHGEHCFHHHHHGGHGFFGGHGEGGAFGBGDGHHHHFHHGGHHHGG@EFHFFFGGFE?GGHFGHHFHHHFHHHHGHHHHHHHFHHHHHGGGGEEGHGGHHHBDFGHHHHGFC<<BD/FCDGG?AH
@M02034:409:000000000-BFKT7:1:1109:9495:4059 1:N:0:25
AAAGTCGAGGTGCCTAAAGTGGCAACCCAGACTCCGCCGCCGGTTGGTGGTGTAGAGTAGCCG
+
CCCCCFBBBCCCGGGGGGGGGGGHHHHGGHHGHHHD2A2A0AAEEGGGGGEFHHHHH5@5FGD
@M02034:409:000000000-BFKT7:1:1109:23503:4059 1:N:0:25
AAAGTCGAGGTGCCTAAAGTGGCAACCCAGACTAAGAAGAAGGTTGGTGGTGTAGAGCTTCCTGTAGCCGCATGGCGTTCGTACTTAAATATGGAACTAACCATTCCAATTTTCGCTGTCTCTTATACACATCTCCGAGCCCACGAGACT
+
AAABAFAABBABGGGGGGGFGGGHHHHGGGHGFHBHHHHHBFFHG2EGGGGFHGHHHHHHHHHHHFHFHGGGEGHHGGGGEFFHHHHGHHGFHHHFHGHHHHHHFGFGHGHHHFGGFEGHFFHHHHFHFHFBFHDGFCB@GGHGGGGGGH
@M02034:409:000000000-BFKT7:1:1109:20700:4059 1:N:0:25
AAAGTCGAGGTGCCTAAAGTGGCAACCCAGACTATTTGTCCTGTTGGTGGTGTAGAGCTTCCTGTAGCCGCATGGCGTTCGTACTTAAATATGGAACTAACCATTCCAATTTTCGCTGTCTCTTATACACATCTCCGAGCCCACGAGACT
+
CCCCCFCCCBABGGGGGGGGGGGGHHHGGHGFHHHHHHHGHHHHHHHGFGEFFDGFHFHHHGHGHHHHHGGEEFHGGFGGFEEGHHHHHFHHHHFHHHHHHH@FHHHGFHHHGHGGGGFGDGGHEHHHGGEFGGFFG/CDGGHGC/DGDH
@M02034:409:000000000-BFKT7:1:1109:9605:4065 1:N:0:25
AAAGTCGAGGTGCCTAAAGTGGCAACCCAGACTAGGATGCTTGTTGGTGGTGTAGAGCTTCCTGTAGCCGCATGGCGTTCGTACTTAAATATGGAACTAACCATTCCAATTTTCGCTGTCTCTTATACACATCTCCGAGCCCACGAGACT
+
CBCCCFCCCCCCGGGGGGGGGGGHHHHGGHHGHHHHHHHHHHHHHHHGGGGGHGHFHHHHHHHHHHHHHGGFFGHHGGGGGGHHGHHGHHHHHHGFHHHHHHHHHGHHHGHHHHGGGGGHHHHHFHGHGFHHGGGGGCGGGGHGGGGGFH
@M02034:409:000000000-BFKT7:1:1109:9693:4070 1:N:0:25
AAAGTCGAGGTGCCTAAAGTGGCAACCCAGACTGGGGGGAGGGTTGGTGGTGTAGAGCTTCCTGTAGCCGCATGGCGTTCGCACTTAAATATGGAACTAACCATTCCAATTTTCGCTGTCTCTTATACACATCTCCGAGCCCACGAGACT
+
CCCCCFCBCCCCGGGGGGGGGGGHHHGGGHHGHHHGGGGGGGDGHGGDFG/?FDHHHHHHHHHHHFHHHGGFDGHFGGGGG-<CDHHHHHHHHHFGGHGBGAGCGGGHHHGHHGGGGGDFFGGGFGFG0BFGFFFGB-9@BEFFC;=DFF
@M02034:409:000000000-BFKT7:1:1109:9613:4081 1:N:0:25
AAAGTCGAGGTGCCTAAAGTGGCAACCCAGACTAGGATGCTTGTTGGTGGTGTAGAGCTTCCTGTAGCCGCATGGCGTTCGTACTTAAATATGGAACTAACCATTCCAATTTTCGCTGTCTCTTATACACATCTCCGAGCCCACGAGACT
+
A?AAAFAA?D1>1BF1FFAAFGFFCCFG0FEFHHBGGFFHHFF0DFECF?EFHHG21AFGHHHHHHFFFCGEFGHGGEEGGGHHHHBBGHGHHFDBGGFGGH1E1GHFFDGFHFEEGEEBGDFBBFEB2F1GGH1<B@//<FCFG?@CFB
@M02034:409:000000000-BFKT7:1:1109:11209:4082 1:N:0:25
AAAGTCGAGGTGCCTAAAGTGGCAACCCAGACTGTTCATCAGGTTGGTGGTGTAGAGCTTCCTGTAGCCGCATGGCGTTCGTACTTAAATATGGAACTAACCATTCCAATTTTCGCTGTCTCTTATACACATCTCCGAGCCCACGAGACT
+
BBCCCFCABBBCGGGGFGGGGGGHHHHGGHHGHHGGGHHHGGHHHHGGGGEFFHHGHHHHHHHHHHHGHGGGGGHHGGGGGGHHHHHHHHFHHGGFFHHHHHGHHHHHFGHHHHGGGGGHHHHHHHGHHHGHGGHHGCCGGGHGG?CGGH
@M02034:409:000000000-BFKT7:1:1109:14712:4086 1:N:0:25
AAAGTCGAGGTGCCTAAAGTGGCAACCCAGACTGCGCTGCAGGTTGGTGGTGTAGAGCTTCCTGTAGCCGCATGGCGTTCGTACTTAAATATGGAACTAACCATTCCAATTTTCGCTGTCTCTTATA
+
CCCCBFCCCCBBGGGGGGGFGGGHHHHGGHHGHB322EE233FGGHGEGGEFGFHHHHHHHHHHHGHHHGGGGGHHGEGGGGHHHHHHHHHHHHHHHHHHHHGHHHGHHHHHHHGGGGGHHHHB3DB
@M02034:409:000000000-BFKT7:1:1109:20951:4093 1:N:0:25
AAAGTCGAGGTGCCTAAAGTGGCAACCCAGACTTCTTGGGTTGTTGGTGGTGTAGAGCTTCCTGTAGCCGCATGGCGTTCGTACTTAAATATGGAACTAACCATTCCAATTTTCGCTGTCTCTTATACACATCTCCGAGCCCACGAGACT
+
AACCCFCBCCABGGGGGGGGGGGHHHHGGHHGHHHHHHHHFFGGHHHGGGEFGHHHHHHHHHHHHHHHHGGEFGHHGGGGGFGHHHHGHHHHHHFGHHHHHHHHHHFFHHHHHHGGGGGGHHHHHHGHFHGHHHGFGGGCFGHGGGGGGH
@M02034:409:000000000-BFKT7:1:1109:14547:4105 1:N:0:25
AAAGTCGAGGTGCCTAAAGTGGCAACCCAGACTTGTACTCCGGTTGGTGGTGTAGAGCTTCCTGTAGCCGCATGGCGTTCGTACTTAAATATGGAACTAACCATTCCAATTTTCGCTGTCTCTTATACACATCTCCGAGCCCACGAGAC
+
AAAAAFBBBBABFGGGGFFGFFGHHFFGGHEGHCFHFBGFHGGFGGGGGG1BBFGFGHHGHHHGBFGFFEEFGGHEEFGGGEFHHHGFHHHHHGGFFHHFHGHFFGHFHHFHHHGDDFEBFDGHFHHHFGBB2FFGC@C/BFGA?@CGF
@M02034:409:000000000-BFKT7:1:1109:15007:4108 1:N:0:25
AAAGTCGAGGTGCCTAAAGTGGCAACCCAGACTCCTGTTCCTGTTGGTGGTGTAGAGCTTCCTGTAGCCGCATGGCGTTCGTACTTAAATATGGAACTAACCATTCCAATTTTCGCTGTCTCTTATACACATCTCCGAGCCCACGAGACT
+
BAABBFBBBBAAGGGGGGGGGFGFHHGGFD2FEGEEGBFGDGFGDFEGGGAF1BG5GHGHFGHGE5D5GAFGGGHHGFEGEGGGHHHFFHGHFEB3GFHHFHHHHHHHHDGHHHGGGGE3FGHFGHF4?FBCGDFGF/DGFGCFCDDAEG
@M02034:409:000000000-BFKT7:1:1109:17054:4110 1:N:0:25
AAAGTCGAGGTGCCTAAAGTGGCAACCCAGACTTAGTCTAGTGTTGGTGGTGTAGAGCTTCCTGTAGCCGCACGGCGTTCGTACTTAAATATGGAACTAACCATTCCAATTTTCGCTGTCTCTTATACACATCTCCGAGCCCACGAGACT
+
CBCCCFCCCCAAGGGGGGGGGGGHHHHGGHHGHHHHGHHHHGHHHHHEGGEFFGHHHHHHHHHHHGHHHGGGGGGFGEGGGFHHHHHHHHHHHHGHFHHHHHGHHHHFHHHHHHGGGGGHHHHHHHHHHHGHHHFHG/DDCGHGFCGGGH
@M02034:409:000000000-BFKT7:1:1109:8181:4112 1:N:0:25
AAAGTCGAGGTGCCTAAAGTGGCAACCCAGACTAATTAGAATGTTGGTGGTGTAGAGCTTCCTGTAGCCGCATGGCGTTCGTACTTAAATATGGAACTAACCATTCCAATTTTCGCTGTCTCTTATACACATCTCCGAGCCCACGAGACT
+
BBBAAFABBBAAGGGFGGGGGFAGGHHGGDHGFFFHHHFHEBGAAAGGGGEFGFHDGHHHFGHHBDFGHE?EFGHHGEEGGFFHHHGFHHFHHHEGCGHHHGEHFE4EHGHHGFE>EGGFGHHGF?DG4GFHHGFGG?B?DGHGGGGGGF
@M02034:409:000000000-BFKT7:1:1109:8820:4115 1:N:0:25
AAAGTCGAGGTGCCTAAAGTGGCAACCCAGACTAGTAAGAAGGTTGGTGGTGTAGAGCTTCCTGTAGCCGCATGGCGTTCGTACTTAAATATGGAACTAACCATTCCAATTTTCGCTGTCTCTTATACACATCTCCGAGCCCACGAGACT
+
>A>ABFAADBAAFGGGGGGGGFFFCGF22AA2GFHE5F5AGHCHHFFAFDABFAAAG5GHHFHFHHDGHGC@EEHHGAEEE?CHHHDBHHBHHEDGHHHFHHFHHHHGHHGHHGGGFGGHFBGHGHHHFFDHHHH2E/BD?FHFFGGGGH
@M02034:409:000000000-BFKT7:1:1109:10272:4120 1:N:0:25
AAAGTCGAGGTGCCTAAAGTGGCAACCCAGACTTAGCATAAGGTTGGTGGTGTAGAGCTTCCTGTAGCCGCATGGCGTTCGTACTTAAATATGGAACTAACCATTCCAATTTTCGCTGTCTCTTATACACATCTCCGAGCCCACGAGACT
+
AAAABFBBDDABGGGGGGGFGGGBGGCEGHHGHHHFHFHHHHFGHBE2FEEFFFGFHHHHFCGHGGHHHGFEEEGFEFEEEEFFGHFFHHEHHFEHHHGGGAHGHHHEGHHHGFFGGGGHHHHDDHFFFGHHGHFDE?FGGGHGGGCGGH
@M02034:409:000000000-BFKT7:1:1109:13000:4122 1:N:0:25
AAAGTCGAGGTGCCTAAAGTGGCAACCCAGACTAAGAAGAAGGTTGGTGGTGTAGAGCTTCCTGTAGCCGCATGGCGTTCGTACTTAAATATGGAACTAACCATTCCAATTTTCGCTGTCTCTTATACACATCTCCGAGCCCACGAGACT
+
AAAAAFAAAD>AGFGGGGGGGF0CFHHEC0FGFDHHFHFGFFGEGCEGGFAFAGHGFHHHHHHGGGFHHEGGGGHHGGGGGGEFHHHHGHFHHGFFHHHCGHHHGHHHHFHHHHGGGGFGDGFGHHGGHHGFFGFHGCGCGAFFCCGFCH
@M02034:409:000000000-BFKT7:1:1109:12159:4136 1:N:0:25
AAAGTCGAGGTGCCTAAAGTGGCAACCCAGACTCATCCTCCTGTTGGTGGTGTAGAGCTTCCTGTAGCCGCATGGCGTTCGTACTTAAATATGGAACTAACCATTCCAATTTTCGCTTGTCTCTTATACACATCTCCGAGCCCACGAGA
+
CCCCBFBBCBCCGGGGGGGGGGGHHHHGGHCFHHHHHHHHHHHHHHHGGGFFFEGGGHHHHHHHHFHHHGGEGGHHGFGGGEGHHHHGGHHGHFGFHFHHHFHHHHHEHHHHHGGGGHGFHHFGHGHHGFHHHGHHGGGGGGFGGGGGG
@M02034:409:000000000-BFKT7:1:1109:12999:4140 1:N:0:25
AAAGTCGAGGTGCCTAAAGTGGCAACCCAGACTAAGAAGAAGGTTGGTGGTGTAGAGCTTCCTGTAGCCGCATGGCGTTCGTACTTAAATATGGAACTAACCATTCCAATTTTCGCTGTCTCTTATACACATCTCCGAGCCCACGAGACT
+
BBBBAFAADDA4EGGGFGFFGFGGHHHGGGHGGHHHGHHHHHFHGHFFEGEFFFGHHFHHHHHHHFHHHGGGGGGHGEFGGGGHHHEGHGFFH3FFFBGFHFFHBHHFGGGHBFGGGCEDGFFGBDFHHF2BCGG2?@DCCEAC?DCFFF
@M02034:409:000000000-BFKT7:1:1109:23874:4152 1:N:0:25
AAAGTCGAGGTGCCTAAAGTGGCAACCCAGACTTTGGGTAGTGTAGAGTGAGACCTGTAGCCGCATGGCGTTCGTACTTAAATATGGAACTAACCATTCCAATTTTCGCTGTCTCTTATACACATCTCCGAGCCCACGAGACTAAGGCGA
+
AAAABFABBBABGGGGGGGGBFGHHHHEGHHGHHHHHDEFFHHHBGHHGFEGAAFGHHHHHFEE?EEFHGEGGGFHHHHGFFGHHHHBGGHGFHGH@FG4GFFGFEHG/EEEHHB4GHHGHHEGGHFGEC?DG/FCFDG@FEHHHHCFC<
@M02034:409:000000000-BFKT7:1:1109:12151:4152 1:N:0:25
AAAGTCGAGGTGCCTAAAGTGGCAACCCAGACTCATCCTCCTGTTGGTGGTGTAGAGCTTCCTGTAGCCGCATGGCGTTCGTACTTAAATATGGAACTAACCATTCCAATTTTCGCTT
+
BBBBAF3ADBBBGGGGGGGGGBFGHHHGGHFFF33FG333BGFHHGHEG?EGHHHG5EGHHHHHE55AFEEAGEHGGEGGGEFFEFHFFFFFGB3B@FGHGHGGHHHHFHHHHGEDEF
@M02034:409:000000000-BFKT7:1:1109:21889:4158 1:N:0:25
AAAGTCGAGGTGCCTAAAGTGGCAACCCAGACTAGGTATTAGGTTGGTGGTGTAGAGCTTCCTGTAGCCGCATGGCGTTCGTACTTAAATATGGAACTAACCATTCCAATTTTCGCTGTCTCTTATACACATCTCCGAGCCCACGAGACT
+
CCCCCFCCCCAAGGGGGGGGGGGHHHGGGFHGHHHHGFGHHHHHHHGEFEEBBDGBGGGHHFHHGHFGFEG?EGHCEEFFE?BGHHFFHHFHHHFHHHHGGFHHHHHEHGHHHDE<EE?3BEFGFFHFHCGHHHHDB/CGGGGGGGCDGH
@M02034:409:000000000-BFKT7:1:1109:18062:4166 1:N:0:25
AAAGTCGAGGTGCCTAAAGTGGCAACCCAGACTCAGAAGCAGGTTGGTGGTGTAGAGCTTCCTGTAGCCGCATGGCGTTCGTACTTAAATATGGAACTAACCATTCCAATTTTCGCTTCTCTTATACACATCTCCGAGCCCACGAGACTA
+
BBCCCFBBBCBBGGGGGGGGGGGHHHHGGHHGHFHFHHHHGHHHDGFGGGGF13G5FFBFEGHGHEGDEEFEEGF1EBEGEECGHHHGBGFBGG33BFHH303BFBD44FFHHE@EGHGHHHHFHFFBG2BGFGHGCG?F/CFG/@E/G?
@M02034:409:000000000-BFKT7:1:1109:21873:4173 1:N:0:25
AAAGTCGAGGTGCCTAAAGTGGCAACCCAGACTAGGTATTAGGTTGGTGGTGTAGAGCTTCCTGTAGCCGCATGGCGTTCGTACTTAAATATGGAACTAACCATTCCAATTTTCGCTGTCTCTTATACACATCTCCGAGCCCACGAGACT
+
BBBBBF@ABBB?GGGGGGGFGGGHHHHGGAHGHHHGFFGHFHGHHHCEEGAFHHHG5GHGGHHHFHHGHEF>EEHFGEGGGGHHHHGFHHHHHFFBFFFFFFFHHGFFHHHHHHGGG?EFHFFH?GHHGGHHHHHED?C?CFHF?@/?AG
@M02034:409:000000000-BFKT7:1:1109:10205:4180 1:N:0:25
AAAGTCGAGGTGCCTAAAGTGGCAACCCAGACTTAGTGTGTTGTTGGTGGTGTAGAGCTTCCTGTAGCCGCATGGCGTTCGTACTTAAATATGGAACTAACCATTCCAATTTTCGCTGTCTCTTATACACATCTCCGAGCCCACGAGACT
+
BBBBBFBBDDAAGGGGGGGGGGGHGHHGGGGFHHFHFGGHHGDGFHGGGGAFCFGHHHHHHGHHHHHHHGGGGGHHGGGGGEHHHHHGHHGHHHFHHHHHHGHHGHHGGHHHHHGGGGGGFFFHFHHGGCDFGHFFG//BCGGEGGGGGG
@M02034:409:000000000-BFKT7:1:1109:17289:4184 1:N:0:25
AAAGTCGAGGTGCCTAAAGTGGCAACCCAGACTTCTCGGATTGTTGGTGGTGTAGAGCTTCCTGTAGCCGCATGGCGTTCGTACTTAAATATGGAACTAACCATTCCAATTTTCGCTGTCTCTTATACACATCTCCGAGCCCACGAGACT
+
BBBCBFCCBCABGGGGGGGGGGFHGHHGGGHGHHHHHGGCGGHHHHHGGGEFFGHHHHHHHHHFFGHHHGGGEGHHGGGGGGHHHHHFHHHHHHFHHHHHHHHHHHHHHHHHHFGGGGGHHGHHHHGHGHFHHHGFDCGGGGHGGGGGGH
@M02034:409:000000000-BFKT7:1:1109:14465:4191 1:N:0:25
AAAGTCGAGGTGCCTAAAGTGGCAACCCAGACTCCGCCTCCGGTTGGTGGTGTAGAGCTTCCTGTAGCCGCATGGCGTTCGTACTTAAATATGGAACTAACCATTCCAATTTTCGCTGTCTCTTATACACATCTCCGAGCCCACGAGACT
+
CCCCBFBBCCAAGGGGGGGGGGGHHHHGGHHGHHHGGGGGHGGGGGGGGGEFBGHHGHHHHHHGGGHHHGGFGGHHGGGGGFFHHHHHHHHHHHGFHHGHHHHHHGHHHHHHHHGGGGGFHFHHHHHHGHFGHHHFG/CCGFHGGGGGGH
@M02034:409:000000000-BFKT7:1:1109:13694:4199 1:N:0:25
AAAGTCGAGGTGCCTAAAGTGGCAACCCAGACTTAAGAATCAGGTTGGTGGTGTAGAGCTTCCTGTAGCCGCATGGCGTTCGTACTTAAATATGGAACTAACCATTCCAATTTTCGCTGTCTCTTATACACATCTCCGAGCCCACGAGAC
+
ACCBBFCCCCAAGGGGGGGGGGGHHHHGGHHGHHHHHHHHHHHHEHHGEGGAFHHHGGHHHHHHHHHHHHEAEFFHGGGGGGGHHHHHHFHHHGHGHFHHHHHHHGGHHHGHHHHGCGGEGHHHHGHHHDGHHHHFFGGGGGGHGFGGG<
@M02034:409:000000000-BFKT7:1:1109:18212:4199 1:N:0:25
AAAGTCGAGGTGCCTAAAGTGGCAACCCAGACTTGTATTGTGGTTGGTGGTGTAGAGCTTCCTGTAGCCGCATGGCGTTCGTACTTAAATATGGAACTAACCATTCCAATTTTCGCTGTCTCTTATACACATCTCCGAGCCCACGAGACT
+
BBBBBFBBBBBBGGGGGGGGFFGHHHHGFHFFHHFHEHHHHHGHGGGGGGEFGBGBGFHHFFHHHFHBGEC0EFF1EEGEEFBCGHFFFGEFHE33EFGHC0?FEBD4?GDHH?E?FEEB?GGG4F?DD?DFFGG2?/<C@CECG/CD?H
@M02034:409:000000000-BFKT7:1:1109:11653:4208 1:N:0:25
AAAGTCGAGGTGCCTAAAGTGGCAACCCAGACTACTAAGAATGTTGGTGGTGTAGAGCTTCCTGTAGCCGCATGGCGTTCGTACTTAAATATGGAACTAACCATTCCAATTTTCGCTGTCTCTTATACACATCTCGAGCCCACGAGACTA
+
BBAAAFBADBBBGGGGFGFGFGGHHHHGGHHGHHHHHFHHHHHHHGHGGGGGHHGHHHHHHFHHHHHHHGGEFGGHGGGGGEHHHHHHHHHHHHEEGHFFHHFGHHHHHHHHHDGGGGGHHHGHHHF4GFFGHHHF1CFCGHGGGCDGG?
@M02034:409:000000000-BFKT7:1:1109:9383:4210 1:N:0:25
AAAGTCGAGGTGCCTAAAGTGGCAACCCAGACTGGGATTTGGGTTGGTGGTGTAGAGCTTCCTGTAGCCGCATGGCGTTCGTACTTAAATATGGAACTAACCATTCCAATTTTCGCTGTCTCTTATACACATCTCCGAGCCCACGAGACT
+
BBCCBFCCCCAAGGGGGGGGGFFGFHGGGHHGHHHHFHHHHHGGGGGGGGEFFGHHHHHHHHHHHHHHHGGGGGHGGGGGGFHHHHHGHHHHHHFFHGGGFGGHHHHGHHHHHHGGGGGHHHHHGHFFFGFHHGGHFCGGGGHGGGGGGF
@M02034:409:000000000-BFKT7:1:1109:13680:4211 1:N:0:25
AAAGTCGAGGTGCCTAAAGTGGCAACCCAGACTTAAG
+
>>>11B1>>1>1AA1FFFGFBGGHHGGGEAFFHHHFC
@M02034:409:000000000-BFKT7:1:1109:17472:4212 1:N:0:25
AAAGTCGAGGTGCCTAAAGTGGCAACCCAGACTCCTACGTCGGTGGTGTAGAGCTTCCTGTAGCCGCATGGCGTTCGTACTTAAATATGGAACTAACCATTCCAATTTTCGCTGTCTCTTATACACATCTCCGAGCCCACGAGACTAAGG
+
B@BBBFBBBBAAFGGGG4FGGGGHHHHGGGFGGHHGGHECG?EEFEAFGH5FEGHHHGHGGFGHHGFFGGHHEEFFDEGGHGHHHHHHGHHHHBGFHHHGFGHGFHFHEFEFGF?GHHHGHHFFEHFHFHHHDCCD/<CFCG?EGHHDF>
@M02034:409:000000000-BFKT7:1:1109:21003:4218 1:N:0:25
AAAGTCGAGGTGCCTAAAGTGGCAACCCAGACTTGTTATCTGGTTGGTGGTGTAGAGCTTCCTGTAGCCGCATGGCGTTCGTACTTAAATATGGAACTAACCATTCCAATTTTCGCTGTCTCTTATACACATCTCCGAGCCCACGAGACT
+
BBBABFBBBBBBGGGGGGGGGGGHHHHGGHHFHHHFGHGFHHHHHGGGGGEFHFHFHGHHHGHHHHHHHGGEEFHHGGGGGEGHHHGFHHGGGHFHHHHHHHHGHHHHGHHHHHGGGGFHHHHHHGGHGHGHHHHFGDCCGGEFGGGGGH
@M02034:409:000000000-BFKT7:1:1109:9370:4223 1:N:0:25
AAAGTCGAGGTGCCTAAAGTGGCAACCCAGACTGGGATTTGGGTTGGTGGTGTAGAGCTTCCTGTAGCCGCATGGCGTTCGTACTTAAATATGGAACTAACCATTCCAATTTTCGCTGTCTCTTATACACATCTCCGAGCCCACGAGACT
+
BBBBBFBABBAAFGGGGGGFFGGBHHFGGAGGHHHHHHHHHHGGGGGAFGEFGFHHHHHHHHHHHGHGGGGCEGHHGGGGGFFHHGHGHHGGHFBFFFGGHHEGGFFHHHHHHHGGGEGHHGHHHHGHGGDHFGBGEC@DGGGGCC?AFH
@M02034:409:000000000-BFKT7:1:1109:9721:4239 1:N:0:25
AAAGTCGAGGTGCCTAAAGTGGCAACCCAGACTTCGAATACTGTTGGTGGTGTAGAGCTTCCTGTAGCCGCATGGCGTTCGTACTTAAATATGGAACTAACCATTCCAATTTTCGCTGTCTCTTATACACATCTCCGAGCCCACGAGACT
+
CCCBCFCBDBBCGGGGGGGGGGGHHHHGGGHGHHHFGHHGHGGHHHHGGGEFGHHHHFHHHHHGHHGGHGG?EGHHGGGGGEGGHHHFHHFHHFFFHHHFHFGFHGFHHGHHHHCGGGGGHHHHHHHGHHFHHHGFGCGFGCHGCFGGGH
@M02034:409:000000000-BFKT7:1:1109:14852:4241 1:N:0:25
AAAGTCGAGGTGCCTAAAGTGGCAACCCAGACTTAGTTTGAGGTTGGTGGTGTAGAGCTTCCTGTAGCCACATGGCGTTCGTACTTAAATATGGAACTAACCATTCCAATTTTCGCTGTCTCTTATACACATCTCCGAGCCCACGAGACT
+
BABBBFBBBBBAFGGGGGGGGGGGHHHGGGHGCHFFDEGHDFGHHHGFFG1FGFGDGGHHFGHHHEHHGEFFHHHFEEEGGGFHHHHGFHHHHHEGGHHHFC3GGFGHFHHHHGGGFEEGFEHHHHFDEFFHFHH?E@FCCECGGCDDGG
@M02034:409:000000000-BFKT7:1:1109:18926:4249 1:N:0:25
AAAGTCGAGGTGCCTAAAGTGGCAACCCAGACTAGGCTGCGGGTTGGTGGTGTAGAGCTTCCTGTAGCCGCATGGCGTTCGTACTTAAATATGGAACTAACCATTCCAATTTTCGCTGTCTCTTATACACATCTCCGAGCCCACGAGACT
+
CCCCCFCCCCABGGGGGGGGGGGHHHGGGHHGHHHGHHGGGGGGGGGEGGAFFGHFHGHHHGHHHHHHHGGGGGHHGGGGGEFHHHGHHHGHHHFHGHHHHHHGHHFHHHHHGFGGGGGGGHHHGHHFHFFHHHHFG?@CGFHGGGGGGH
@M02034:409:000000000-BFKT7:1:1109:14845:4260 1:N:0:25
AAAGTCGAGGTGCCTAAAGTGGCAACCCAG
+
AA@?AFAA?DAAEAFGFGGGGBC0BGG00A
@M02034:409:000000000-BFKT7:1:1109:17851:4271 1:N:0:25
AAAGTCGAGGTGCCTAAAGTGGCAACCCAGACTTATAAGAATGTTG
+
A3A?BFABDBABFGGGGCGGGFGHHGHDECFFFFBEBD5BFHFFD5
@M02034:409:000000000-BFKT7:1:1109:12315:4282 1:N:0:25
AAAGTCGAGGTGCCTAAAGTGGCAACCCAGACTAAGAAGAGGGTTGGTGGTGTAGAGCTTCCTGTAGCCGCATGGCGTTCGTACTTAAATATGGAACTAACCATTCCAATTTTCGCTGTCTCTTATACACATCTCCGAGCCCACGAGACT
+
CCCCBFCBBDAAGGGGGGGGGGGHHHHGGHHGHHHHHHHHHHGEHGGEGGBFFGHHHHHHHHHHHHHHHGGGGGHHGFGGFEHHHHHHHHHHHHGGHHHGHHFHGHHHHHHHHHGGGGGHHGHHGHHHHGGHHHHHGCGGGGHGGGGGGG
@M02034:409:000000000-BFKT7:1:1109:11001:4285 1:N:0:25
AAAGTCGAGGTGCCTAAAGTGGCAACCCAGACTAAGGTGAGGGTTGGTGGTGTAGAGCTTCCTGTAGCCGCATGGCGTTCGTACTTAAATATGGAACTAACCATTCCAATTTTCGCTGTCTCTTATACACATCTCCGAGCCCACGAGACT
+
BACCCFCCCBBCGGGGGGGGGGGHHHHGGHHGHHHHH5FHGHGFHGGGGGEFEFGGGHHHFHHHHFHFHGGEEGHHGEGGGEHHHHHHHHHHGGGFHHHGHHFHHFHGHFBHHHGGGGGHHGHHGHFHHHFHHFHDECGGGFEGGFGGGH
@M02034:409:000000000-BFKT7:1:1109:10310:4294 1:N:0:25
AAAGTCGAGGTGCCTAAAGTGGCAACCCAGACTCAGAAGGATGTTGGTGGTGTAGAGCTTCCTGTAGCCGCATGGCGTTCGTACTTAAATATGGAACTAACCATTCCAATTTTCGCTGTCTCTATACACATCTCCGAGCCCACGAGACTA
+
CCCCCFCCCCBBGGGGGGGFGGGHHHHGGHHGHFAG3GHG2GHHHHGGGGFFGHHHHHGHHHHHHHHHGGGGGGHHGGGGGFHHHHHHHHHHHHHHHGGFHHFHHHGHHHHHHHGGGGGGGGHBGBFEF?FBG3FFCCCFGHECCCE/1?
@M02034:409:000000000-BFKT7:1:1109:12654:4295 1:N:0:25
AAAGTCGAGGTGCCTAAAGTGGCAACCCAGACTGGGCCGCTTGTTGGTGGTGTAGAGCTTCCTGTAGCCGCATGGCGTTCGTACTTAAATATGGAACTAACCATTCCAATTTTCGCTGTCTCTTATACACATCTCCGAGCCCACGAGACT
+
ABBCBFBBCDBBGGGGGGGFGGGHGHHGGHHGHH2GDFGFGGGHHHHAFGEFGFHFEGHHDGHHHDGFFGGEEGHFGGGGGFFHHGHGHHHHHHDDGHHGCGFHHEF4GGHHHFGGFDDGHHHHGGHFGHHHEHHDE//>@FGGC/AADH
@M02034:409:000000000-BFKT7:1:1109:23804:4297 1:N:0:25
AAAGTCGAGGTGCCTAAAGTGGCAACCCAGACTAAGCATCCTGTTGGTGGTGTAGAGCTTCCTGTAGCCGCATGGCGTTCGTACTTAAATATGGAACTAACCATTCCAATTTTCGCTGTCTCTTATACACATCTCCGAGCCCACGAGACT
+
AAAB?FBBB?ABGGFFGFGFGGGHHHHFFHHGHHHHHHHHGHGHGHGEEGFFAGHHFFFGBAGFGGFHHGGEFGFHEEEEEEGHHHEGHHGFHHFFFHEFGFFGHGBFHHHHHEGEGGGFFFGHGHFBF2DGGG?BEC/BDGHGGCCGGH
@M02034:409:000000000-BFKT7:1:1109:20091:4302 1:N:0:25
AAAGTCGAGGTGCCTAAAGTGGCAACCCAGACTCCGACTACTGTTGGTGGTGTAGAGCTTCCTGTAGCCGCATGGCGTTCGTACTTAAATATGGAACTAACCATTCCAATTTTCGCTGTCTCTTATACACATCTCCGAGCCCAC
+
ABBAAFBADA>ACGEGGGGGG4FHHHHGGFHGFGGGG?A?3GHGFD2EAEEABFDBGGFGGHHB55AFFECEEEHFEEGGGAEGGFBBFH4GGE33BCGFH0BBDDFF4FFFBBECG/?GFHGGBGE33BB2BBD2C/@C/?GF
@M02034:409:000000000-BFKT7:1:1109:23788:4305 1:N:0:25
AAAGTCGAGGTGCCTAAAGTGGCAACCCAGACTAATCGTCGTGTTG
+
BBBBAFABBDAAFGGGGGGGFCFGHHHGGHH2F3B532B22AEH2B
@M02034:409:000000000-BFKT7:1:1109:12650:4315 1:N:0:25
AAAGTCGAGGTGCCTAAAGTGGCAACCCAGACTGGGCCGCTTGTTGGTGGTGTAGAGCTTCCTGTAGCCGCATGGCGTTCGTACTTAAATATGGAACTAACCATTCCAATTTTCGCTGTCTCTTATACACATCTCCGAGCCCACGAGAC
+
ABBAA@AA@DBA4GGGCGE6GFFHHFHG2FGFCEFHHHGGGEFFGH1BFEBBEBFDGHHFHHHHGHHFGE@EEGHHGGGEE>FFEG@GFHHHFB3?FFHHHHHHFHEHHGHHHHE/E??1F?FGFG2D2FGGEF1@DG??DGHCDCC?E
@M02034:409:000000000-BFKT7:1:1109:10232:4318 1:N:0:25
AAAGTCGAGGTGCCTAAAGTGGCAACCCAGACTGGTGGGGGGGTTGGTGGTGTAGAGCTTCCTGTAGCCGCATGGCGTTCGTACTTAAATATGGAACTAACCATTCCAATTTTCGCTGTCTCTTATACACATCTCCGAGCCCACGAGACT
+
CCCCCFBBCCCCGGGGGGGGGGGHHHHGGHHGHHHGGGGGGGGFFGGGGGDE.:BBCFGGGGGGFEFBFDG-DFFFFDFFDABEEFF/BFFFFFBBFFFFBAFFFBBFFFFFFFFFFFFFFFFFEFFBFFFFFFF;A@DF-EEFFFFFDF
@M02034:409:000000000-BFKT7:1:1109:8150:4320 1:N:0:25
AAAGTCGAGGTGCCTAAAGTGGCAACCCAGACTGCTACTCCGGTTGGTGGTGTAGAGCTTCCTGTAGCCGCATGGCGTTCGTACTTAAATATGGAACTAACCATTCCAATTTTCGCTGTCTCTTATACACATCTCCGAGCCCACGAGACT
+
BBBBAFBBBBAAGGGGGGGGGGGFFHHEGHAFHHHHHHFHGECEGGGGGGAFEGGFHHHHHHHFGFFGHGGEEEHHGEGGGEFHEHHHHHBHHHFFHHHFHHFHFHHHHHHHHHGGGGFGHFGHHHFGFHFHHHHHG?DCFGHEGFCGDF
@M02034:409:000000000-BFKT7:1:1109:22165:4321 1:N:0:25
AAAGTCGAGGTGCCTAAAGTGGCAACCCAGACTAAGAAGGAGGTTGGTGGTGTAGAGCTTCCTGTAGCCGCATGGCGTTCGTACTTAAATATGGAACTAACCATTCCAATTTTCGCTGTCTCTTATACACATCTCCGAGCCCACGAGACT
+
AABAAFCCBD>AGGGGGGGGFGFHFHHGGHHGHHHHHHHG2AEBFFGAFDABBFGFGHHHHFGGFGHHHGFGGGHHGGGGFEGHHFGEFHHHGGHHFHHFHHHHHHHFHHHHHFEEDFEBHHHHHHGGFHFHHG?FACGGGGHGGCCDGF
@M02034:409:000000000-BFKT7:1:1109:22879:4329 1:N:0:25
AAAGTCGAGGTGCCTAAAGTGGCAACCCAGACTGGGAATCAGGTTGGTGGTGTTAGAGCTTCCTGTAGCCGCATGGCGTTCGTACTTAAATATGGAACTAACCATTCCAATTTTCGCTGTCTCTTATACACATCTCCGAGCCCACGAGAC
+
BCABCFCCCBABGGGGGGGGGGGHGHHGGGGGHHHGHHHHHHHHHHGEFGBBBEBGFGGHHGHHHGFGHHGEGGGHHGGGGGFHHHHFHHHHHHHHHFHHHHHHGFHGHHFGHHHGFGGGHHHHHFHHHBGHHFHHHGGGGGGFGGGGGA
@M02034:409:000000000-BFKT7:1:1109:23333:4336 1:N:0:25
AAAGTCGAGGTGCCTAAAGTGGCAACCCAGACTACGGCGAGTGTTGGTGGTGTAGAGCTTCCTGTAGCCGCATGGCGTTCGTACTTAAATATGGAACTAACCATTCCAATTTTCGCTGTCTCTTATACACATCTCCGAGCCCACGAGACT
+
CCCCCFCCCCABGGGGGGGFGGGGFHHGGGHCBA3EEEEEFFHHDHHDGGEFADG5FD@GBGGHHB55FEGEEGHFFEE1EECEGGGFG4GGGF33GFHHGFDGBFHHHFGHF3BEFD?FGHHDFGFBHFHFHHHBA/AC/FGGCC?EGH
@M02034:409:000000000-BFKT7:1:1109:15473:4345 1:N:0:25
AAAGTCGAGGTGCCTAAAGTGGCAACCCAGACTAAGCATGGGGTTGGTGGTGTAGAGCTTCCTGTAGCCGCATGGCGTTCGTACTTAAATATGGAACTAACCATTCCAATTTTCGCTGTCTCTTATACACATCTCCGAGCCCACGAGACT
+
BBCCAFCCBCABGGGGGGGGGGGHHHHGGHHGHHGHHHHHGHGGEGCAFGEFFGHFGHHHDHHHGFGGHGGCGGHHGGEGGEFHHHHHHHHFHHEFHHHGFFFGHDGFDHFHHHGGGEEGBGHHGFHGHGHHHHHGGGGGFGHGGGGGGH
@M02034:409:000000000-BFKT7:1:1109:13522:4350 1:N:0:25
AAAGTCGAGGTGCCTAAAGTGGCAACCCAGACTACGCCTCCTGTTGGTGGTGTAGAGCTTCCTGTAGCCGCATGGCGTTCGTACTTAAATATGGAACTAACCATTCCAATTTTCGCTGTCTCTTATACACATCTCCGAGCCCACGAGACT
+
CCCCCFCCCCABGGGGGGGGGGGHHHHGGHHGHHHGGGHGHHHHHFGFGGEFGHHFHHHHHHHHHFHHHGGGGGHGGGGGGGHHHHHHHHHFHEGHGHHHHHHHHGHGFHHHHHGGGGGFHHHHHHHDFHHHHHHHGCDFGGGGGGGGGH
@M02034:409:000000000-BFKT7:1:1109:21605:4352 1:N:0:25
AAAGTCGAGGTGCCTAAAGTGGCAACCCAGACTGTGCCTCATGTTGGTGGTGTAGAGCTTCCTGTAGCCGCATGGCGTTCGTACTTAAATATGGAACTAACCATTCCAATTTTCGCTGTCTCTTATACACATCTCCGAGCCCACGAGACT
+
AAAAAFA1A1>AEG1GFGGGCB0ABGHC00F0BAAAGFHF1DFA22/EFEEFGFHDGB1GB1AA1BFEG?/EEEFFE/>>E/0B?FF@GHBHGB1F1B11BEHHFFFFDDGGGB>?EAE122GGHGE22BFGB1B1C/</<FCFC?@ECF
@M02034:409:000000000-BFKT7:1:1109:12359:4354 1:N:0:25
AAAGTCGAGGTGCCTAAAGTGGCAACCCAGACTGTGTCTTCGGTTGGTGGTGTAGAACTTCCTGTAGCCGCATGGCGTTCGTACTTAAATATGGAACTAACCATTCCAATTTTCGCTGTCTCTTATACACATCTCCGAGCCCACGAGACT
+
CCCCCFCCCCCCGGGGGGGGGGGHHHHGGGHGHHHHHHHHHHGGGGGGGGGGFFHHHGHHGHHHHHHHHGGFGGHGGGGGGGHHHHHHHHHHHHFFHHGFFFBGHHHHHHHHHHGGGGGHHHHHGHHHHGHHHHGHGC@DGGHGGGGGGH
@M02034:409:000000000-BFKT7:1:1109:23722:4355 1:N:0:25
AAAGTCGAGGTGCCTAAAGTGGCAACCCAGACTCCTCCTGCGGTTGGTGGTGTAGAGCTTCCTGTAGCCGCATGGCGTTCGTACTTAAATATGGAACTAACCATTCCAATTTTCGCTGTCTCTTATACACATCTCCGAGCCCACGAGACT
+
BBBBAFBBBBAAGGGGGGGGGGFFGHGGGHGGGHHGHHGHFEEEFGGEFGAFBEGGHHHHHGHFGFHGHFGCEFHGEEFFFEGHHHHFHFFFHHEGHHHHHHHHHHFFGGHHHHGGGGGHHHHHHHHHFGGHHHHFGCCG?EGFGDGGGH
@M02034:409:000000000-BFKT7:1:1109:23457:4357 1:N:0:25
AAAGTCGAGGTGCCTAAAGTGGCAACCCAGACTACTCAGCCGGTTGGTGGTGTAGAGCTTCCTGTAGCCGCATGGCGTTCGTACTTAAATATGGAACTAACCATTCCAATTTTCGCTGTCTCTTATACACATCTCCGAGCCCACGAGACT
+
BBBAAFBBBBABGGGGGGGGGFGFHHGGGHHGHHHHHFHHGEFGGCGAED1FGHHGHHHHHGHHGGHEHE00?EGFEEGFFG2F1F4@EGBBGHBGGHHGHHHHHHHHHHFHHEGFGGGFHHHHHHHGFFFGHFFG</>@C//F<<CDGH
@M02034:409:000000000-BFKT7:1:1109:10687:4362 1:N:0:25
AAAGTCGAGGTGCCTAAAGTGGCAACCCAGACTTGGGGGGGGGTTGGTG
+
AA>AADA>ADAACGGGGBGGGG0FGEFEFF0CHGHFEG?EC?-@@@@-A
@M02034:409:000000000-BFKT7:1:1109:11849:4364 1:N:0:25
AAAGTCGAGGTGCCTAAAGTGGCAACCCAGACTAAGTCGCGTGTTGGTGGTGTAGAGCTTCCTGTAGCCGCATGGCGTTCGTACTTAAATATGGAACTAACCATTCCAATTTTCGCTGTCTCTTATACACATCTCCGAGCCCACGAGACT
+
BBBBBFBBBBBBGGGGFGGGGGGGGHHGGHHGHHFF5DAAEGGGHGEEF?EFAEGBFDEGDGHFG5EFEGGEEGGAEEGGEE2?FFHHBGHFGE33BGHHF03BF?HHHGFHHFECFD/BFHHHFH3BHCFBGFHBE/@C/FC/ADGGDH
@M02034:409:000000000-BFKT7:1:1109:21001:4366 1:N:0:25
AAAGTCGAGGTGCCTAAAGTGGCAACCCAGACTTAGAATATGGTTGGTGGTGTAGAGCTTCCTGTAGCCGCATGGTGTTCGTACTTAAATATGGAACTAACCATTCCAATTTTTGCTGTCTCTTATACACATCTCCGAGCCCACGAGACT
+
CCCCCFCCBCBCGGGGGGGGGGGHHHHGGHHGHH55FEG55BFGFG?FA2E113D5A5AB5FA5B5B531A0EE?5B??D>>2?1@FG3@FEE@33B@EG313BB4B44G?HF4>3D34B?FFB4B4BD33FHEF3C/<<@/?/C?C?BH
@M02034:409:000000000-BFKT7:1:1109:13182:4368 1:N:0:25
AAAGTCGAGGTGCCTAAAGTGCAACCCAGACTGGGTTGGGTGTTGGTGGTGTAGAGCTTCCTGTAGCCGCATGGCGTTCGTACTTAAATATGGAACTAACCATTCCAATTTTCGCTGTCTCTTATACACATCTCCGAGCCCACGAGACTA
+
CCCCCFCBBCBCGGGGGGGGGGHHGHGGHHDGHDC3BEEGAEFEGHAFEFEG3BADFFCHFFHHGHHFE?EGGGHGGGGFFGAHHHHFHGHFHHB3GFHHH3BGHFH4GHHHHGFGGCGHHHHHHFGFGBGHHHHGGGCGEHGG?CADHF
@M02034:409:000000000-BFKT7:1:1109:23099:4368 1:N:0:25
AAAGTCGAGGTGCCTAAAGTGGCAACCCAGACTGGTAATACGGTTGGTGGTGTAGAGCTTCCTGTAGCCGCATGGCGTTCGTACTTAAATATGGAACTAACCATTCCAATTTTCGCTGTCTCTTATACACATCTCCG
+
BCCCCFCABCCCGGGGGGGGGGGHHHHGGHGGHHGHHHHHGGEHFGGGCEEFAFGDFHHHFHGHGHHFGFGEFGG1EEEGGECGHHHHHHHHHHBDFHHHFCDFGDHFHGFHHHFFGGFHHHHHHBDFGGHHHHHFE
@M02034:409:000000000-BFKT7:1:1109:16309:4390 1:N:0:25
AAAGTCGAGGTGCCTAAAGTGGCAACCCAGACTAGGAGGCATGTTGGTGGTGCAGAG
+
BBBBBFBADB2AGGGGGGGGGGGGHHHGGGEFH3GFCG?EAFHH552A2AE133F5A
@M02034:409:000000000-BFKT7:1:1109:22393:4399 1:N:0:25
AAAGTCGAGGTGCCTAAAGTGGCAACCCAGACTTGGATGCGTGTTGGTGGTGTAGAGCTTCCTGTAGCCGCATGGCGTTCGTACTTAAATATGGAACTAACCATTCCAATTTTCGCTGTCTCTTATACACATCTCCG
+
BBBBBFBBBBAAGGGGGGGGGFGHHHHGFEHGHHFBGF3AAEEFHGHEGGEFE3DEHHHHFFHHF5FFF?ECGGHHE>EFGGFEHHHGHHHHHB3@FHDFFCBHHEFBFGHHHBEDGGGFHHGFFHFBDGHFGGH2C
@M02034:409:000000000-BFKT7:1:1109:8100:4404 1:N:0:25
AAAGTCGAGGTGCCTAAAGTGGCAACCCAGACTCGGCTGTAGGTTGGTGGTGTAGAGCTTCCTGTAGCCGCATGGCGTTCGTACTTAAATATGGAACTAACCATTCCAATTTTCGCTGTCTCTTATACACATCTCCGAGCCCACGAGACT
+
BBBAAFAABBABGGGFGGGGGFGHHHHGGHHGGHGFF2EFDDDFHGGGGGFFBEGFFHHHFGHFFBEGGGGEEEHGGEEFEEFHHHHHHHHHHHFFHHFFHHFHHEGHHHHHHGGEG??FGFHGGGFHFGGCFHGFGBGGCGCGGGCFGE
@M02034:409:000000000-BFKT7:1:1109:22498:4405 1:N:0:25
AAAGTCGAGGTGCCTAAAGTGGCAACCCAGACTGTTGC
+
CCCCCFABCCCBGGGGGGGGGGGHHHHGGHHGHHHB35
@M02034:409:000000000-BFKT7:1:1109:10084:4405 1:N:0:25
AAAGTCGAGGTGCCTAAAGTGGCAACCCAGACTCGGAGGCATGTTGGTGGTGTAGAGCTTCCTGTAGCCGCATGGCGTTCGTACTTAAATATGGAACTAACCATTCCAATTTTCGCTGTCTCTTATACACATCTCCGAGCCCACGAGACT
+
CCCCCFBCBCCBGGGGGGGGGGGHHHHGGHHGHHFGEAEGGGHHHHGEFGEFAFGDEGGHBHHHGFHFHGG>EEGBEBEGFEFCGHHGHHHGGF3EGHGHFCDGHBHFFGGHHFGGGGGGHGGH3GGFHFHFHHHEE?CCCEGECGGGGH
@M02034:409:000000000-BFKT7:1:1109:22480:4405 1:N:0:25
AAAGTCGAGGTGCCTAAAGTGGCAACCCAGACTGTTGTGTTTGTTGGTGGTGTAGAGCTTCCTGTAGCCGCATGGCGTTCGTACTTAAATATGGAACTAACCATTCCAATTTTCGCTGTCTCTTATACACATCTCCGAGCCCACGAGACT
+
BBAABFABBBABGGFGGGGGGGGFGFHGGGDGFHFEHGEGHHFHHHHEFG1FFFFDGFHHHFHHGHFEGGEEEGHGFEGFGEGHHHGEHHFHHGFGGHGHHFHGFHHHGGHHHHFFGGGHHGHHGFFHGGFFHHGDECCCFEHGGGGGGH
@M02034:409:000000000-BFKT7:1:1109:13886:4415 1:N:0:25
AAAGTCGAGGTGCCTAAAGTGGCAACCCAGACTCAGCATCTTGTTGGTGGTGTAGAGCTTCCTGTAGCCGCATGGCGTTCGTACTTAAATATGGAACTAACCATTCCAATTTTCGCTGTCTCTTATACACATCTCCGAGCCCACGAGACT
+
BBCCBFBBCCACGGGGGGGFGGGHHHHGGGHGHHHHHHHHFHHHHHHEFGBFFGHGHHHHGHHHHFHHHGGGGGHHGEGGFEHHHHHGHHHGHGGHGHHGHGFHHFFHHHHHHHGGGGEHGHHHHHHHGHFFHHHHGGCFGGHGGGGGGG
@M02034:409:000000000-BFKT7:1:1109:10072:4419 1:N:0:25
AAAGTCGAGGTGCCTAAAGTGGCAACCCAGACTCGGAGGCATGTTGGTGGTGTAGAGCTTCCTGTAGCCGCATGGCGTTCGTACTTAAATATG
+
BABBBFBBBBAAFGGGGGGGGDFHHHHGDHHGGF22A2AE2FEFBFGF1EEFEBG555FFBEGHB5BGFDE>FE1A@FEGGEGHHHG33EGFD
@M02034:409:000000000-BFKT7:1:1109:14521:4431 1:N:0:25
AAAGTCGAGGTGCCTAAAGTGGCAACCCAGACTGTGCGGTTTGTTTGGTGGTGTAGAGCTTCCTGTAGCCGCATGGCGTTCGTACTTAAATATGGAACTAACCATTCCAATTTTCGCTGTCTCTTATACACATCTCCGAGCCCACGAGA
+
AAA3ADABBB>ABGGGGGGGGBFBBGCEEE2FGHAA5EAEAE2GHHGEHEEEFHFF5FHHC5AAFBAEG3B>EEGGFEGGFEEHHHHBHBGFHBHFGHFHGBGFHBG4EEDG4F?E/?E?GGFGGF2BF?GHCFDDHCCCGGGHGGGGG
@M02034:409:000000000-BFKT7:1:1109:19445:4451 1:N:0:25
AAAGTCGAGGTGCCTAAAGTGGCAACCCAGACTATGCTTGGTGTTGGTGGTGTAGAGCTTCCTGTAGCCGTATGGCGTTCGTACTTAAATATGGAACTAACCATTCCAATTTTCGCTGTCTCTTATACACATCTCCGAGCCCACGAGACT
+
BBBBBFBCBCAAGGGGGGGGGGGHHHHGGHHGHHHHHHHHGHFHGHHGGGEEFGHGGHHHHHHGGFHHHGEEGHGHGGGGGGFHHHHGHGHHHHFHHHGFHHFHHHHHHHHHHGGGGGGHHHHHHHHHHHHHHGGHGGGGGGHGGFGGGH
@M02034:409:000000000-BFKT7:1:1109:15517:4458 1:N:0:25
AAAGTCGAGGTGCCTAAAGTGGCAACCCAGACTAAGAATAATGTTGGTGGTGTAGAGCTTCCTGTAGCCGCATGGCGTTCGTACTTAAATATGGAACTAACCATTCCAATTTTCGCTGTCTCTTATACACATCTTCGAGCCCA
+
AAABBFCCDBABGGGFGGGGGGGHHHHGGHDDGGHHFFHH5DGHHHGAFEGFF3F5DFGCAGHHGBADGEG?GFFCE>EAEEFGHHHHGHH4FD33FFEF@FDGGBGBEGFHGF??EEEBHHHD4?4B?CGHHDD3?/?A//?
@M02034:409:000000000-BFKT7:1:1109:10069:4486 1:N:0:25
AAAGTCGAGGTGCCTAAAGTGGCAACCCAGACTCAGCAGGAGGTTGGTGGTGTAGAGCTTCCTGTAGCCGCATGGCGTTCGTACTTAAATATGGAACTAACCATTCCAATTTTCGCTGTCTCTTATACACATCTCCGAGCCCACGAGACT
+
CCCCBFCCCCABGGGGGGGGGGGGHHHGGHHGHHFHHHHHFGGEGHGGGGAFGHHHGHHHHHHHGHHHHGGGGGHHEEGGGEHHHHHHHHGHHHFFHGGHHHHHHHHGHHHHHEGGGGGHHGHHGHFGDGFHHHFHDCGGFGHFGGGGDH
@M02034:409:000000000-BFKT7:1:1109:11876:4491 1:N:0:25
AAAGTCGAGGTGCCTAAAGTGGCAACCCAGACTTTGTATTCGGTTGGTGGTGTAGAGCTTCCTGTAGCCGCATGGCGTTCGTACTTAAATATGGAACTAACCATTCCAATTTTCGCTGTCTCTTATACACATCTCCGAGCCCACGAGACT
+
BBBBAFBBCCBBGGGGGFFGGGGHHHHGCHHGHHHHFGHHHHHFEGGEFGEFFGHGHHFHHHHHHHHHHGGGGGHHGGGGGGHHHHHFFHGHHFGFFFFHGHHFHGHGHHHHHGGGGGGHHHHHGHGHHH?FFBDGEBCFGGHGGGGGFF
@M02034:409:000000000-BFKT7:1:1109:17922:4498 1:N:0:25
AAAGTCGAGGTGCCTAAAGTGGCAACCCAGACTCAT
+
BBBBBFABBBABFGGGGGGGGGGHHHGGGHDFH335
@M02034:409:000000000-BFKT7:1:1109:14901:4515 1:N:0:25
AAAGTCGAGGTGCCTAAAGTGGCAACCCAGACTAGGCTGGATGTTGGTGGTGTAGAGCTTCCTGTAGCCGCATGGCGTTCGTACTTAAATATGGAACTAACCATTCCAATTTTCGCTGTCTCTTATACACATCTCCGAGCCCACGAGACT
+
BBBCBFBBBCBCGGGGGGGGGGGHHHHGGHHGHHFHHGHGHHHHHHHFGGEFGHHHHHHHHHHHHHHHHGGGGGHHGGGGFEFHHHHHHHHHHHHFGFHHHHGHHHFHHHHHHHGGGGGHHHHHHHHHGHGHHHHHGGCGGGHEGGGGGH
@M02034:409:000000000-BFKT7:1:1109:18415:4516 1:N:0:25
AAAGTCGAGGTGCCTAAAGTGGCAACCCAGACTACGGTGAGTGTTGGTGGTGTAGAGCTTCCTGTAGCCGCATGGCGTTCGTACTTAAATATGGAACTAACCATTCCAATTTTCGCTGTCTCTTATACACATCTCCG
+
AAABBFBBBBBBBFGGCGGFGGGHGFCEFHDFHH3EEGDCFHHHHHEGFCFFFDGDHFHHFGHHHFF5B1A0EEF1EFGEEE2?FGEBGG4GHB3@@GFG303BG4B44BGHF4<?EFEBGFGHDG?221?B?FD1?
@M02034:409:000000000-BFKT7:1:1109:7306:4519 1:N:0:25
AAAGTCGAGGTGCCTAAAGTGGCAACCCAGACTCTGCCGCGGGTTGGTGGTGTAGAGCTTCCTGTAGCCGCATGGCGTTCGTACTTAAATATGGAACTAACCATTCCAATTTTCGCTGTCTCTTATACACATCTCCGAGCCCACGAGACT
+
ABCBAFBCCCBCGGGGGGGFGGGFHHHGGHHGHFHHHHGGGGGAFEEEFFEG?3FFGGHHHHHGGFHHHFGEGEFFE?EFF?EEHHHHHHFHGGDBFGHHHADGHFHFHHHHHHF?DGFFHHHHHEGHHHDHFHGHECGGGA<FFCCGGD
@M02034:409:000000000-BFKT7:1:1109:18746:4523 1:N:0:25
AAAGTCGAGGTGCCTAAAGTGGCAACCCAGACTCTTGTTTTGGTTGGTAGTGAGACCTGTAGCCGCATGGCGTTCGTACTTAAATATGGAACTAACCATTCCAATTTTCGCTGTCTCTTATACACATCTCCGAGCCCACGAGACTAAGG
+
CCBCCFCCCCBCGGGGGGGGGGGHHHHGFHHGHHHHHHHHHHGHHGGGFHHHBGAGFHHHHHGHFEEFGHHGGGGGGHHHHGDHHHHHH@FHHHGGHFHHFGFGGHHHHGEGGFFHHHHFHFEFFDGFHDGDC@@DFHEGDFEGHHFHB
@M02034:409:000000000-BFKT7:1:1109:13383:4524 1:N:0:25
AAAGTCGAGGTGCCTAAAGTGGCAACCCAGACTTTTTTTCTTGTTGGTGGTGTAGAGCTTCCTGTAGCCGCATGGCGTTCGTACTTAAATATGGAACTAACCATTCCAATTTTCGCTGTCTCTTATACACATCTCCGAGCCTACGAGACT
+
AABBAFBABCBBGGGGGGGGGGGHHHHGGHHGHHHHHGGGHHHHHHHEEGEFGHHHHHHHHHHHGHHHHGGGGGHHGGGGGFHHHHHGFHHHHHHFGHGFHHHHHGHGHHHHHHGFGGGHHHHHGHGHHGHGFH>FDCGGGHHHGGGGGH
@M02034:409:000000000-BFKT7:1:1109:11227:4524 1:N:0:25
AAAGTCGAGGTGCCTAAAGTGGCAACCCAGACTACG
+
>1>>>@A1>AAAFGFFB1F3A1AG1AEEFHEGC1FF
@M02034:409:000000000-BFKT7:1:1109:11082:4526 1:N:0:25
AAAGTCGAGGTGCCTACAGTGGCAACCCAGACTATGCCTAATGTTGGTGGTGTAGAGCTTCCTGTAGCCGCATGGCGTTCGTACTTAAATATGGAACTAACATTCCAATTTTCGCTGTCTCTTATACACATCTCCGAGCCCACGAGACTA
+
AAAAAFAADDAAGGGG1BB3ABFGGHHGGGHGHGHGGGHHCGHFHHFAFCEFBGHFHEFHHFHHFFFEHGG?EGHFEEEEEEBEGFFGHH2FFHHBCHGFH1FGHFGEGHHGFCGAEEHFHHHHHB2FC1FFHH1C/<CCEGGG@CA?GD
@M02034:409:000000000-BFKT7:1:1109:9035:4526 1:N:0:25
AAAGTCGAGGTGCCTAAAGTGGCAACCCAGACTCTTCTGCCTGTTGGTGGTGTAGAGCTTCCTGTAGCCGCATGGCGTTCGTACTTAAATATGGAACTAACCATTCCAATTTTCGCTGTCTCTTATACACATCTCCGAGCCCACGAGACT
+
BBBBBFBABBBBGGGGGGGGGGGHHHHGGHHGHCHHHGGFHHHHHHHGGGGGGHHHHHHHHHHHHHHHHGGGGGHHGGGGGFHHHHHHHHHHHEGGHHHGHHGHHHHHHHHHHHGGGGGHHHGHHHGHFFFHHHGGGDCGGGHGGGGGGH
@M02034:409:000000000-BFKT7:1:1109:20881:4529 1:N:0:25
AAAGTCGAGGTGCCTAAAGTGGCAACCCAGACTCCTCCTCGGGTTGGTGGTGTAGAGCTTCCTGTAGCCGCATGGCGTTCGTACTTAAATATGGAACTAACCATTCCAATTTTCGCTGTCTCTTATACACATCTCCGAGCCCACGAGACT
+
CCCCCFCCCCBCGGGGGGGGGGGHHHHGGHHGHHHHHHHHGGGHGGGEGGEFBFHHHHHHHHHHGHHHGGGFGGHHGGGGGEHHHHHHHHHHHHBFGHGHHHHHHHGHHHHHHHGGGGGHHHHHGHGHEFHHGHHFGCGGGGGGGGGGDH
@M02034:409:000000000-BFKT7:1:1109:13928:4536 1:N:0:25
AAAGTCGAGGTGCCTAAAGTGGCAACCCAGACTAAGATTCAGGTTGGTGGTGTAGAGCTTCCTGTAGCCGCATGGCGTTCGTACTTAAATATGGAACTA
+
CCDCCFBCCDCDGGGGGGGGGGGHHHHGGHHGHFAFD5FGHG3G3AEAAEAAF3AGGHG3FAGGADF53EA?EEF1E?>1?EFCGFH3GGGDDD3FGFH
@M02034:409:000000000-BFKT7:1:1109:13392:4539 1:N:0:25
AAAGTCGAGGTGCCTAAAGTGGCAACCCAGACTTTTTTTCTTGTTGGTGGTGTAGAGCTTCCTGTAGCCGCATGGCGTTCGTACTTAAATATGGAACTA
+
CCCCBFAABAABGGGGGGGGGGGHHHHGGHFGHHFHGEGHFHFHGHE111BA1AF5D5FGFGHDGB@EFEEEEGF1/BEG??2?EGH33FHBF333B?G
@M02034:409:000000000-BFKT7:1:1109:9033:4545 1:N:0:25
AAAGTCGAGGTGCCTAAAGTGGCAACCCAGACTCTTCTGCCTGTTGGTGGTGTAGAGCTTCCTGTAGCCGCATG
+
AAAAAF1ADAA?FGGGGGFFGGGHHHHFGHHGHH1FHH1AFGAFAG/E/EGFF1BA1AFGFFGEF222ABE?F?
@M02034:409:000000000-BFKT7:1:1109:11237:4548 1:N:0:25
AAAGTCGAGGTGCCTAAAGTGGCAACCCAGACTACGTCTACGGTTGGTGGTGTAGAGCTTCCTGTAGCCGCATGGCGTTCGTACTTAAATATGGAACTAACCATTCCAATTTTCGCTGTCTCTTATACACATCTCCGAGCCCACGAGACT
+
CCCCCFBBBBABGGGGGGGGGGGHHHHGGHHGGHHGGHHHHGGHGGGEGGEFGGHGHGHHHHHHHHHHHGGGGGHHGGGGGGHHHHHGHHGHHHGHHHHFHHHHHHGHHHHHHHGGGGGHHHHHGHEHHHFHHHGFGGGGGGHGGGGGGH
@M02034:409:000000000-BFKT7:1:1109:23644:4554 1:N:0:25
AAAGTCGAGGTGCCTAAAGTGGCAACCCAGACTAGTGAGAAGGTTGGTGGAGTAGAGCTTCCTGTAGCCGCATGGCGTTCGTACTTAAATATGGAACTAACCATTCCAATTTTCGCTGTCTCTTATACACATCTCCGAGCCCACGAGACT
+
A3AAAFABDB>AEBGGGGGGGDF4FGHE2FGFFBGB5FF5GGGGHEEEFE1BFFFBG5FGHCGFFGFHHGEEEEHHEEFFEEGHGGF3GHEFGHFGHH3FGHHHHHHFGGHHGFEGGGFHHHHFHGHGHHHGHHHFD@CCCEGGGCGGGF
@M02034:409:000000000-BFKT7:1:1109:15829:4564 1:N:0:25
AAAGTCGAGGTGCCTAAAGTGGCAACCCAGACTGGGATGAAGGTTGGTGGTGTAGAGCTTCCTGTAGCCGCATGGCGTTCGTACTTAAATATGGAACTAACCATTCCAATTTTCGCTGTCTCTTATACACATCTCCGAGCCCACGAGACT
+
AABBAFBBBBAAFGGFGFGFGGGHBGHFFDGGHHHHHHGHHHHHGHGGFGBFBGHGHHGHHGHGGHHHHGGFGGGHGEFFFBFHHHHHHFHHGHGHFGHEHHFHHEDHHHHHHHGFGGFHHHHHHHHHFHFHHHHHFDGGGGHGGGGGGH
@M02034:409:000000000-BFKT7:1:1109:8087:4565 1:N:0:25
AAAGTCGAGGTGCCTAAAGTGGCAACCCAGACTGAGCCGCCGGTTGGTGGTGTAGAGCTTCCTGTAGCCGCATGGCGTTCGTACTTAAATATGGAACTAACCATTCCAATTTTCGCTGTCTCTTATACACATCTCCGAGCCCACGAGAC
+
?1AAAFAADD>AGGGGGGGGGFC0AGHEFFCGHHHFB0EA/EEEFC/AFAABBFD2GDGHH1GHFGHHHGC?EFGEEEGEE?GHHHGBHHFHHGFHHHFFHFFHHHHFHHEFHHGCEGFHHHHHGHBHEFBHFGG1?C?CCFFECCGFG
@M02034:409:000000000-BFKT7:1:1109:12170:4565 1:N:0:25
AAAGTCGAGGTGCCTAAAGTGGCAACCCAGACTGAGTTGCATGTTGGTGGTGTAGAGCTTCCTGTAGCCGCATGGCGTTCGTACTTAAATATGGAACTAACCATTCCAATTTTCGCTGTCTCTTATACACATCTCCGAGCCCACGAGACT
+
CCCCBFBBCCABGGGGGGGGGGGHHHHGDHHGGHBGDGGHHHHHHHHGGGEFGHHGHHHHHGHHHHHHHGGEGGHHGGGGFFHHHHHGHHHHHHHHHHHGHGHHGHHHHHHHHHGGGGGHHHHHHHGHHFFHHHGHFGGFDFHGGGGGGH
@M02034:409:000000000-BFKT7:1:1109:21731:4568 1:N:0:25
AAAGTCGAGGTGCCTAAAGTGGCAACCCAGACTGGGGTGAGGGTTGGTGGTGTAGAGCTTCCTGTAGCCGCATGGCGTTCGTACTTAAATATGGAACTAACCATTCCAATTTTCGCTGTCTCTTATACACATCTCCGAGCCCACGAGACT
+
AAAABFBADDABGGGFGGGFFBFFGGFDGAFEHHHFGEEGHFDEGGGAFD1BBFEFHHHHHEGDDGHFHFE/EEHHEEFFEAGHGHGBGHFHHHHFFHHGHHHHHHGHHHHHHHEEDGDFHFHHHHGHFFFHEFFGD?DCCGFFGC?ADD
@M02034:409:000000000-BFKT7:1:1109:22895:4576 1:N:0:25
AAAGTCGAGGTGCCTAAAGTGGCAACCCAGACTACTACTGCGGTTGGTGGTGTAGAGCTTCCTGTAGCCGCATGGCGTTCGTACTTAAATATGGAACTAACCATTCCAATTTTCGCTGTCTCTTATACACATCTCCGAGCCCACGAGACT
+
BBBBBFAABBBBBFGDGGFFGEAEEG4EGCF2EDADGHHHCE?EEGGGGGEFFGEGFHHHFHHFBGHFHEGEEGHHGEGGEE1GFHGBFHFHGDFHFFGHHFGHGHHHGHHHHGEGGEFFGHHHGGDFEGGGHGDDD/@/DGEGDCGGFH
@M02034:409:000000000-BFKT7:1:1109:13771:4600 1:N:0:25
AAAGTCGAGGTGCCTAAAGTGGCAACCCAGACTTTTGTGAAGGTTGGTGGTGTAGAGCTTCCTGTAGCCGCATGGCGTTCGTACTTAAATATGGAACTAACCATTCCAATTTTCGCTGTCTCTTATACACATCTCCGAGCCCACGAGACT
+
AACCBFBBBBABGGGGGGGBGGGHHGHGGGHGHGHHHHGHHHHHHHGEFGABBGHGGHHHHHHGGFHFHGGGGGHHGGGGFEFHHHHGGFFHHHFHHHEGGHFGGHHFHHHHHFFGGFGHHGHHHHHHHFFHHHHBFCGGGGHFGGGGGH
@M02034:409:000000000-BFKT7:1:1109:24302:4609 1:N:0:25
AAAGTCGAGGTGCCTAAAGTGGCAACCCAGACTGCTAATGTTGTTGGTGGTGTAGAGCTTCCTGTAGCCGCATGGCGTTCGTACTTAAATATGGAACTAACCATTCCAATTTTCGCTGTCTCTTATACACATCTCCGAGCCCACGAGACT
+
AABBAFBADBBAGGGGG4FGGGGHHHFGFH2FHHHCHHHGEGGHHHG2AE1AABGFHFHHHHHGGFHFGEFFGGHEEEFAEEFGFGHHHHGFGHFFFHEF3E3GF4BEFHHHHHFEFGGFHHHHFGFFDCDHHHFDC<CB@/FABDGG?H
@M02034:409:000000000-BFKT7:1:1109:14957:4609 1:N:0:25
AAAGTCGAGGTGCCTAAAGTGGCAACCCAGACTCATGTGCCTGTTGGTGGTGTAGAGCTTCCTGTAGCCGCATGGCGTTCGTACTTAAATATGGAACTAACCATTCCAATTTTCGCTGTCTCTTATACACATCTCCGAGCCCACGAGACT
+
BABCBFBCBCBCGGGGGGGGGGGHHHHGGHHGHHHHHHHHHHHHHHHEFGEFFHHFHHHHHHHGGHHGGGGCGGHHGGGGGEHHHHHHHHHHHHGHHHHHHHHHHHEHHHHHHHGGGGGGHGHHHHHHHGFHHHHHFFGGGGHGGGGGGH
@M02034:409:000000000-BFKT7:1:1109:14670:4637 1:N:0:25
AAAGTCGAGGTGCCTAAAGTGGCAACCCAGACTTATAAGAAGGTTGGTGGTGTAGAGCTTCCTGTAGCCGCATGGCGTTCGTACTTAAATATGGAACTAACTATTCCAATTTTCGCTGTCTCTTATACACATCTCCGAGCCCACGAGACT
+
BCCCBFBCCCBCGGGGGGGGGGGHHHHGGHEGHF5DD5EAAAFFFFCEEEE1A3GFGD3FGHHHB5F53EE?EEF1E>>FEE2EG@GGF4B4B@33BBGF334BBFD4BBGHH4EEE?<F4BDF44DBFFF2B3D2C?@D<FHF@D@D?=
@M02034:409:000000000-BFKT7:1:1109:22994:4643 1:N:0:25
AAAGTCGAGGTGCCTAAAGTGGCAACCCAGACTGTGTGTGAGGTTGGTGGTGTAGAGCTTCCTGTAGCCGCATGGCGTTCGTACTTAAATATGGAACTAACCATTCCAATTTTCGCTGTCTCTTATACACATCTCCGAGCCCACGAGACT
+
A>11ADAADDAAEGGGGGGGGBE0AFFEEHFGHHDAGGAFGFCHHFEABE/BF1EDGBGHHCHFGHFFHGC@EEHGE?EFE?>?FGFBGH@GGEFHGGFHHHHHHHHEGGHHH2E?EGEHHGGGFDFGGHFHHGGFC/BCGGHGCGGGGG
@M02034:409:000000000-BFKT7:1:1109:14057:4649 1:N:0:25
AAAGTCGAGGTGCCTAAAGTGGCAACCCAGACTATGCCGCAGGTTGGTGGTGTAGAGCTTCCTGTAGCCGCATGGCGTTCGTACTTAAATATGGAACTAACCATTCCAATTTTCGCTGTCTCTTATACACATCTCCGAGCCCACGAGACT
+
AAAAAFBBBBBBGGGGFGGGGGGHHHHGGHHGHHHHHHGGGGGFGFEEGGEGGFGFHHHGHHHHFFGGGGGFGGHGGGCGGEGHGHGHBHFFHFGFFHHHGHGGHHFFFHHHHFGGGGGHHGFFDHHHFFDBFG2DE@@@FGHGGG/EDH
@M02034:409:000000000-BFKT7:1:1109:22019:4657 1:N:0:25
AAAGTCGAGGTGCCTAAAGTGGCAACCCAGACTAAGAGGTTGGTGGTGTAGAGCTTCCTGTAGCCGCATGGCGTTCGTACTTAAATATGGAACTAACCATTCCAATTTTCGCTGTCTCTTATACACATCTCCGAGCCCACGAGACTAAGG
+
BBBBBFBBDBAAGGGGGGGGGGGHHHHGGHHGGHHHHHHGGHEEEG2FFFDGGFGHGHHHGHHGHGGGGGHEFEEGGEHHEHHHHHHHHHFFGHHHHHFGHHHGHHHHGHGGGGGFHHHHHHHGEHFHGFFHGGGGGEHFGCFDDHHHHG
@M02034:409:000000000-BFKT7:1:1109:16812:4658 1:N:0:25
AAAGTCGAGGTGCCTAAAGTGGCAACCCAGACTAAGAATAAGGTTGGTGGTGTAGAGCTTCCTGTAGCCGCATGGCGTTCGTACTTAAATATGGAACTAACCATTCCAATTTTCGCTGTCTCTTATACACATCTCCGAGCCCACGAGACT
+
AABBAFBACCAAGGGGGGGGGGGHHHHGGHHGHHFGHHHHHHHHHHGFGGEFBGHGHFHHHGHGFFHHHGGGGFGFFEEFFBGHHHHHFHHHGGGEHHHHFFBGHHFFHHHHHHGGGGEHHHHGGFGDGHHHHHHFCCGGFGGFGCDGGF
@M02034:409:000000000-BFKT7:1:1109:16464:4662 1:N:0:25
AAAGTCGAGGTGCCTAAAGTGGCAACCCAGACTCTGACGCGTGTTGGTGGTGTAGAGCTTCCTGTAGCCGCATGGCGTTCGTACTTAAATATGGAACTAACCATTCCAATTTTCGCTGTCTCTTATACACATCTCCGAGCCCACGAGACT
+
AABBAFBBCBAAGGGGGGGGGFGFGGGGFHHGHHHHHHGGGGGEFHHEFF1BBFGFFGHHHHHHGHHHHEGFGGHGGEFGGFHHHHFFHFGHHHGHCFDFFGDHHFHFHHHHHGEEDGAGHFHHDHHFFFFHHHHHD?B@DGGADGGGFD
@M02034:409:000000000-BFKT7:1:1109:13901:4664 1:N:0:25
AAAGTCGAGGTGCCTAAAGTGGCAACCCAGACTTTTGATGAGGTTGGTGGTGTAGAGCTTCCTGTAGCCGCATGGCGTTCGTACTTAAATATGGAACTAACCATTCCAATTTTCGCTGTCTCTTATACACATCTCCGAGCCCACGAGACT
+
BCCCCFBCCCBBGGGGGGGGGGGHHHHGGHHGHHHHHGHHHHHH2FFEFGEFFGHHHHHHHGHHGHHHHGGGGGHHGGGGGFHHHHGGHHHHHHHHHGHGHHGHGHHHHHHHHHGGGGGHHGHHHHHHGHGHHHHFGCGGGGHGGGGGGG
@M02034:409:000000000-BFKT7:1:1109:20338:4665 1:N:0:25
AAAGTCGAGGTGCCTAAAGTGGCAACCCAGACTTCTTTTCTTGTTGGTGGTGTAGAGCTTCCTGTAGCCGCATGGCGTTCGTACTTAAATATGGAACTAACCATTCCAATTTTCGCTGTCTCTTATACACATCTCCGAGCCCACGAGACT
+
ABBBAFBBADAAGGGGGGDGGGGGHHHGGHHGHHFHGHHHHHHHHHHECEEEGHBFHHHHHFGHFFFHHGGEGGHHGEEGE?BGHHHFHHHHHHGHFHHFHHHHHHFFFHGHHHGFGGFHHFFHHHGHHFFHHHD2C@DC?FHGGGGGGG
@M02034:409:000000000-BFKT7:1:1109:15556:4668 1:N:0:25
AAAGTCGAGGTGCCTAAAGTGGCAACCCAGACTCAGCATACGGTTGGTGGTGTAGAGCTTCCTGTAGCCGCATGGCGTTCGTACTTAAATATGGAACTAACCATTCCAATTTTCGCTGTCTCTTATACACATCTCCGAGCCCACGAGACT
+
BCCBBFBBCCBBGGGGGGGGGGEGHHHGGHHGHHHHHHHHHHGHGGGEFE1FFGGGGHHHHHHHGFHHHGGGGGHFEEGGGEFHHHHGHHHHHHHHHHHHFHHGHFHGHHHHHHGGGGGGHHHHHHFHHHFHHHHHGGGGGGHGGGGGGF
@M02034:409:000000000-BFKT7:1:1109:21461:4673 1:N:0:25
AAAGTCGAGGTGCCTAAAGTGGCAACCCAGACTATTTTGTATGTTGGTGGTGTAGAGCTTCCTGTAGCCACATGGCGTTCGTACTTAAATATGGAACTAACCATTCCAATTTTCGCTGTCTCTTATACACATCTCCG
+
AAAABFBADDAAGGGDGGGDGBFHHHFGEEDFGHHHGH52AGGHHHGEFGAFG35AFHGHHEGAGHHHHFCGFGHHE?FGG>FHHGGBGHFFHFEGGHHBFHHHHHHEDGFHF4EEGGEHFFHGB4BF4FGHHHGGE
@M02034:409:000000000-BFKT7:1:1109:9261:4676 1:N:0:25
AAAGTCGAGGTGCCTAAAGTGGCAACCCAGACTACTCGTACTGTTGGTGGTGTAGAGCTTCCTGTAGCCGCATGGCGTTCGTACTTAAATATGGAACTAACCATTCCAATTTTCGCTGTCTCTTATACACATCTCCG
+
AAAAAFAADD>AFGFGGGGGGFGCGHFEGG0FH10BB00AFGFHHEFEAEABFBE2G1FGH1GGGHHEHGGEEFHHEEGEFECGGG@@GG2GGF1GHGGHHHHHBHFFFGFHHDEEGGGGHFHHFGFGBGBHHHG1?
@M02034:409:000000000-BFKT7:1:1109:12451:4678 1:N:0:25
AAAGTCGAGGTGCCTAAAGTGGCAACCCAGACTAGGGTTCTTGTTGGTGGTGTAGAGCTTCCTGTAGCCGCATGGCGTTCGTACTTAAATATGGAACTAACCATTCCAATTTTCGCTGTCTCTTATACACATCTCCGAGCCCACGAGACT
+
BABCAFCBCCBCGGGGGGGFFGGHGGHGGHHGHHHFHAGHHHHHHHHEGGEFBFGGHHHHHHHHGHHHHGGGGGHHGEFGFFHHHHHHHHHHHHHFFFFFHHFHHHHHHHGHHHGGGGGGGHHFEHFFFHFFFGDHD@CDGEHGGGGGGH
@M02034:409:000000000-BFKT7:1:1109:14927:4682 1:N:0:25
AAAGTCGAGGTGCCTAAAGTGGCAACCCAGACTGGGATTCATGTTGGTGGTGTAGAGCTTCCTGTAGCCGCATGGCGTTCGTACTTAAATATGGAACTAACCATTCCAATTTTCGCTGTCTCTTATACACATCTCCGAACCCACGAGACT
+
AAAB>FBBDDAABCBGFGGBGGGHFEHGGHHGHHHHHFFHBGFGGHHEFG1FHFBFGHHFFFHGFBGHHGGGGGEFFFGGF?FGHHFFFHFHHHE3GHFGFFHHHHGHGHFHHHGGDEEHHGFFGFFHFGGHHHGFD/DBC?FG<<CGGH
@M02034:409:000000000-BFKT7:1:1109:17171:4685 1:N:0:25
AAAGTCGAGGTGCCTAAAGTGGCAACCCAGACTCAGCCTCCGGTTGGTGGTGTAGAGCTTCCTGTAGCCGCATGGCGTTCGTACTTAAATATGGAACTAACCATTCCAATTTTCGCTGTCTCTTATACACATCTCCGAGCCCACGAGACT
+
CCCCCFCCCCCBGGGGFGGGGGGHHHHGGHHGHHHHHHHHHGGGGGGGGGEFGHHGHHHHHHHHHHHHHGGGGGHHGFGGGEFGHHHHGHHHHHHHHHHGHHHHHHHHHHHHHHGGGGGHHFHHHHFHHHHHGHHHG?CGGGFGGGGGGG
@M02034:409:000000000-BFKT7:1:1109:18074:4687 1:N:0:25
AAAGTCGAGGTGCCTAAAGTGGCAACCCAGACTACGCC
+
CCCCCFCCCCCCGGGGGGGGGGGHHHHGGHHGHHH2EE
@M02034:409:000000000-BFKT7:1:1109:17155:4696 1:N:0:25
AAAGTCGAGGTGCCTAAAGTGGCAACCCAGACTCAGCCTCCGGTTGGTGGTGTAGAGCTTCCTGTAGCCGCATGGCGTTCGTACTTAAATATGGAACTAACCATTCCAATTTTCGCTGTCTCTTATACACATCTCCGAGCCCACGAGAC
+
>AA>3B>ADBAAGGGGCGFGCFFHCBGFDFEGFFFFHHHHGGGGGE?EGCEFHFHHGFHHFFHHGDGFHGGGGGHFC1>FEEFHHHHFHHE4FE3FCHFG3F3F3D4GGHHHHF?GDGBBFDGHFHHFGFFGFFFGA/B@CFHGG/<EF
@M02034:409:000000000-BFKT7:1:1109:24586:4698 1:N:0:25
AAAGTCGAGGTGCCTAAAGTGGCAACCCAGACTAAGAAGTAGGTTGGTGGTGTAGAGCTTCCTGTAGCCGCATGGCGTTCGTACTTAAATATGGAACTAACCATTCCAATTTTCGCTGTCTCTTATACACATCTCCGAGCCCACGAGACT
+
AABBAFBAD@2AGGGGFFBFBFFHFFGEDHGFHFFHHHH5BFG5FECFFG1FBFGGGGFBFGHGGGFFBEEFGGGBEEGGGFHEHGGFHHGGGFHBGBDB@FGEGFDHHHHHGFE?/EEGFHFEGFDGFHFFFD??CDG/<?CFDGGGGB
@M02034:409:000000000-BFKT7:1:1109:9026:4703 1:N:0:25
AAAGTCGAGGTGCCTAAAGTGGCAACCCAGACTAAGAGTGGGGTTGGTGGTGTAGAGCTTCCTGTAGCCGCATGGCGTTCGTACTTAAATATGGAACTAACCATTCCAATTTTCGCTGTCTCTTATACACATCTCCGAGCCCACGAGACT
+
AAAAAFAADDAAFGGFGFGFGBCFBHH0FHHGGFHFGH1FFCEAE/EFE?AB/FG2GHHH1GGHHBDGHEEEEGHHGEEGCGHHHHHBGFGB>F11EGFBGHFGHDFF>>FHHHGCGFGEFFHFHHDGGHBHC@GGGCCGGGEFC?/ACG
@M02034:409:000000000-BFKT7:1:1109:16226:4713 1:N:0:25
AAAGTCGAGGTGCCTAAAGTGGCAACCCAGACTAGGCCTCAGGTTGGTGGTGTAGAGCTTCCTGTAGCCGCGTGG
+
ABBABFABBBAAGGG5GGGGGGGGHHHGGGEGHB33BEGHGGHH3A2BFEFF13D5BA335FGG5A55BBE0>0>
@M02034:409:000000000-BFKT7:1:1109:10522:4713 1:N:0:25
AAAGTCGAGGTGCCTAAAGTGGCAACCCAGACTAATAAGTATGTTGGTGGTGTAGAGCTTCCTGTAGCCGCATGGCGTTCGTACTTAAATATGGAACTAACCATTCCAATTTTCGCTGTCTCTTATACACATCTCCGAGCCCACGAGACT
+
BAAABFBBBBAAFGGGGGGFGGGHGHGDGDGFFGFEGFHGHHHHHHFAFE2FA3B5GFGHHBHHGFFHHGEEEEGEFEEGFBCFGFFFFB@EG@3FGHHHBEFGGFHFFGFHFGGGGGEGDGGF4FGFG3FGGFG??/BCFFGCDGCF/G
@M02034:409:000000000-BFKT7:1:1109:24592:4718 1:N:0:25
AAAGTCGAGGTGCCTAAAGTGGCAACCCAGACTGAG
+
CCCCCFAABBCCGGGGGGGGGGGHHHHGGHHGH33A
@M02034:409:000000000-BFKT7:1:1109:18948:4723 1:N:0:25
AAAGTCGAGGTGCCTAAAGTGGCAACCCAGACTCCGCG
+
CCCCBFBABCCCGGGGFGGGGGGHHHHGGHHAGH3B2A
@M02034:409:000000000-BFKT7:1:1109:22414:4725 1:N:0:25
AAAGTCGAGGTGCCTAAAGTGGCAACCCAGACTCAGAGTCCGGTTGGTGGTGTAGAGCTTCCTGTAGCCGCATGGCGTTCGTACTTAAATATGGAACTAACCATTCCAATCTTCGCTGTCTCTTATACACATCTCCGAGCCCACGAGACT
+
ABABAFBABBAACFGG4FDEFGGHHHHGGHHGHHHGHHHHHEFFEGGEFGEFFGHHGHHHHHHGGGHGHGGFGGGFEGGFEEGHHHHHHHFHGFFDGHHEFGFHHEFHFHFHHHHGGGGHHHHHHHGHFHFHHHFDE/B/@FGFGGGGGG
@M02034:409:000000000-BFKT7:1:1109:19495:4728 1:N:0:25
AAAGTCGAGGTGCCTAAAGTGGCAACCCAGACTCCGAGGGATGTTGGTGGTGTAGAGCTTCCTGTAGCCGCATGGCGTTCGTACTTAAATATGGAACTAACCATTCCAATTTTCGCTGTCTCTTATACACATCTCCGAGCCCACGAGACT
+
CCCCCFBCCCBBGGGGGGGGGGGHHHHGGHHGHHHGEGGGEGGHHHHFFGDFBFHFFHHHHHHHHDFHFGG@EGHFFEEFFECGHHGGHHHHHG3EGHHHF03FGFGFHHHHHFEFGGAFF3BDGHDFDGFHHGF2C@CGGFGFGGGGGH
@M02034:409:000000000-BFKT7:1:1109:6764:4730 1:N:0:25
AAAGTCGAGGTGCCTAAAGTGGCAACCCAGACTGCGGGGAAGGTTGGTGGTGTAGAGCTTCCTGTAGCCGCATGGCGTTCGTACTTAAATATGGAACTAACCATTCCAATTTTCGCTGTCTCTTATACACATCTCCGAGCCCACGAGACT
+
AAAAADAADD1ACGGFFGGABFGGFHHGFHGGFH0EECGGEGG1EGCFFG/FBFHGHHGHGHHGFGFFHGGGGGHHGGEGGGFHHHHGGH2EGHFFHFHHHHGH1FGFHHHEHHGGGGGGFFHGDGFGBFBFGHGHGGGGGGHGGGGGA<
@M02034:409:000000000-BFKT7:1:1109:14731:4745 1:N:0:25
AAAGTCGAGGTGCCTAAAGTGGCAACCCAGACTAGTTTTACTGTTGGTGGTGTAGAGCTTCCTGTAGCCGCATGGCGTTCGTACTTAAATATGGAACTAACCATTCCAATTTTCGCTGTCTCTTATACACATCTCCGAGCCCACGAGACT
+
AABCAFBCCCAAGGGGGGGGGGGGHHHGGHHGHGHHDGHFFGHHHHHEFFFA13F5EFGHBHHHFDBBEEF?FGF1EEEGFE2CFHHGFFHEDF33FFHHB13GEBF4EGHHG?EEFD<B4DGD4FFFFFHBGFH2</CGFFGFC?GGGH
@M02034:409:000000000-BFKT7:1:1109:24149:4748 1:N:0:25
AAAGTCGAGGTGCCTAAAGTGGCAACCCAGACTCCGTTGTCTGTTGGTGGTGTAGAGCTTCCTGTAGCCGCATGGCGTTCGTACTTAAATATGGAACTAACCATTCCAATTTTCGCTGTCTCTTATACACATCTCCGAGCCCACGAGACT
+
CCCCCFBCCCCBGGGGGGGGGGGHHHHGGHHGHHHEBGGFGGHHHHHGEGEFBGHHHHHHHHHHHHHGHGGFGGGEEFGGGFHHHHFHHHHHHHFHHHGHHFFGHHFHHHHHHFGFGGGGGHHHHHHGHHHHHHFHFCGGFGHGGFFGGH
@M02034:409:000000000-BFKT7:1:1109:21741:4749 1:N:0:25
AAAGTCGAGGTGCCTAAAGTGGCAACCCAGACTGGGGAGGGGGTTGGTGGTGTAGAGCTTCCTGTAGCCGCATGGCGTTCGTACTTAAATATGGAACTAACCATTCCAATTTTCGCTGTCTCTTATACACATCTCCGAGCCCACGAGACT
+
CCBCCFBCBCABGGGGGGGGGGGHGHHGGHHGHHGHGGGGGGGGGGGGFGEFGHHHHHHHHHHHHHHHHGGGGGHHGGGGEFGHHHFFHHGHHHGHHHHGHHHHHHHHHHHHHFDAFGGFHGHHGHHHHHEHHGHGG?GGGFHEDCFGGH
@M02034:409:000000000-BFKT7:1:1109:24132:4755 1:N:0:25
AAAGTCGAGGTGCCTAAAGTGGCAACCCAGACTCCGTTGTCTGTTGGTG
+
AAA1AB>>11>AGFGGG1BFG10BEHHEGHGGBGF0GHAFHG1GHE//A
@M02034:409:000000000-BFKT7:1:1109:23728:4759 1:N:0:25
AAAGTCGAGGTGCCTAAAGTGGCAACCCAGACTGGGATGGGGGTTGGTGGTGTAGAGCTTCCTGTAGCCGCATGGCGTTCGTACTTAAATATGGAACTAACCATTCCAATTTTCGCTGTCTCTTATACACATCTCCGAGCCCACGAGACT
+
AAAAAFAB@D2>BGGFFGGGFAFCEGHA2BCFBGHDCGDGG?EEGGGEFCABBGHDGFHHHHHFHFFGHE/>EEHGE1E1E??GHHFFFHBGGHFHHHGHHHHGHHHEFHHHHHGDGGDGHHHHGFFHFHFGFGFGC@DCAFGGCGGGCH
@M02034:409:000000000-BFKT7:1:1109:20935:4759 1:N:0:25
AAAGTCGAGGTGCCTAAAGTGGCAACCCAGACTCCGACGCCTGTTGGTGGTGTAGAGCTTCCTGTAGCCGCATGGCGTTCGTACTTAAATATGGAACTAACCATTCCAATTTTCGCTGTCTCTTATACACATCTCCGAGCCCACGAGACT
+
BCBCBFBCCCAAGGGGGGGGGGGGGHHFGHHGHHHGGGGGGHHHHHHGGGEFFHHHHHHHHHHGHHHHHGGGGGHHGEGGFEGHGHHHHHHHHEFHHHHHHGHHHHGHHHHHHHGGGGGGHHHHHHGGFHEHHHFGGGCFGGHGGGGGGH
@M02034:409:000000000-BFKT7:1:1109:16623:4762 1:N:0:25
AAAGTCGAGGTGCCTAAAGTGGCAACCCAGACTGGGTGGTGGGTTGGTGGTGTAGAGCTTCCTGTAGCCGCATGGCGTTCGTACTTAAATATGGAACTAACCATTCCAATTTTCGCTGTTCTTATACACATCTCCGAGCCCACGAGACTA
+
AA33ADAADBAAEGGGGGGGGBFCFGGEG22CFFHHGG?EAAEFGGGEFDEFFDEBGHHHGCGDBFEFHGGCEEHHGEGGEECGEGFGHFFHGGBGHHGHHGFHHHFFHHHHHHEGGFGHGFHHHHDFFFFHDGHDCCGGGHGGGGGEHH
@M02034:409:000000000-BFKT7:1:1109:14234:4768 1:N:0:25
AAAGTCGAGGTGCCTAAAGTGGCAACCCAGACTCCGCAGCAGGTTGGTGGTGTAGAGCTTCCTGTAGCCGCATGGCGTTCGTACTTAAATATGGAACTAACCATTCCAATTTTCGCTGTCTCTTATACACATCTCCGAGCCCACGAGACT
+
CCCCBFBCCCAAGGGGGGGGGGGHHHHGGHHGHHHGGGGGHHHGHHGEFGBFBGHGHHHHHHHFFFHHHGGGGGHHGE/FEEGHHHHHHHHHGHFFHHHGHHHHHHFFHHFHHHGGGGGHHHHHGHGHFHFHHHHHEFGGGFHGGGGGGH
@M02034:409:000000000-BFKT7:1:1109:8992:4769 1:N:0:25
AAAGTCGAGGTGCCTAAAGTGGCAACCCAGACTTATTCGGTGGTTGGTGGTGTAGAGCTTCCTGTAGCCGCATGGCGTTCGTACTTAAATATGGAACTAACCATTCCAATTTTCGCTGTCTCTTATACACATCTCCGAGCCCACGAGACT
+
BBBBBFBBBBBAGGGGGGGBGGGHHHHGFDDGHHFHHHHHEEEEGGGEFEAFFGHHHHHHHHHHHHHHHGGGGGHGGGGGGEGHHHHFHHFHHHBFGHHHHFBGHHFFFGHHHHGGGGGHGHHHGGGHFGFGFHDGGCGGGGFGGCGGGH
@M02034:409:000000000-BFKT7:1:1109:14824:4785 1:N:0:25
AAAGTCGAGGTGCCTAAAGTGGCAACCCAGACTGGGGGGGAGGTTGGTGGTGTAGAGCTTCCTGTAGCCGCATGGCGTTCGTACTTAAATATGGAACTAACCATTCCAATTTTCGCTGTCTCTTATACACATCTCCGAGCCCACGAGACT
+
AAAAAFBCCCABCGGFGGGGGGGGGGHGGHGGHHHHGGGGGGGGHHGGGG.;CFGGGGGGGGGFCFGGGFGGGGGFFFFFA;BEFFFFFFFFFFFFFFFFFFFFFFFFFFFFFFFDFFDFFFFFFFFFFFFFFFFBFAFFFEEEDFFFFF
@M02034:409:000000000-BFKT7:1:1109:10900:4787 1:N:0:25
AAAGTCGAGGTGCCTAAAGTGGCAACCCAGACTAAGGAGTAGGTTGGTGGTGTAGAGTCCTGTAGCCGCATGGCGTTCGTACTTAAATATGGAACTAACCATTCCAATTTTCGCTGTCTCTTATACACATCTCCGAGCCCACGAGACTAA
+
BBBBBFBBBBBBGGGGGGGGGFGGGHHGGHHGHGHHHHDGHHHHHHGGGEBFFGHFHHHHHHHHHHHGGEGGHFGEGGGGGHHHHHHHHGHHEHHHHGHGHHHHHHHHHHHGGGGGGHHHHHHHHFHHGHHHHHGGGGGGHGGGGGGHHG
@M02034:409:000000000-BFKT7:1:1109:15280:4790 1:N:0:25
AAAGTCGAGGTGCCTAAAGTGGCAACCCAGACTAAGATGAATGTTGGTGGTGTAGAGCTTCCTGTAGCCGCATGGCGTTCGTACTTAAATATGGAACTAACCATTCCAATTTTCGCTGTCTCTTATACACATCTCCGAGCCCACGAGACT
+
AABCAFBBCCBBGGGGGGGGGGGHHHHGGHHGHHHHGHHHHHHHHHHGGGEFFGHHHHHHHHHHGFHHHGGGGGHHGGGGFFFFHHHGHHHHHHGFHHGFHFDHHHHFHHHHHHGGGGGHHHGHHHHHHHDHHHHGGGGGGGHGGGGGGH
@M02034:409:000000000-BFKT7:1:1109:13580:4796 1:N:0:25
AAAGTCGAGGTGCCTAAAGTGGCAACCCAGACTAGTCCGAATGTTGGTGGTGTAGAGCTTCCTGTAGCCGCATGGCGTTCGTACTTAAATATGGAACTAACCATTCCAATTTTCGCTGTCTCTTATACACATCTCCGAGCCCACGAGACT
+
CCCCBFCCCCBCGGGGGGGGGGGHHHHGGHHGHHHHHHGGGGHHHHHEFGBFGHHHHHHHHHHHGHHHHGGGGFHHGGGGGFHHHHGHHHHHHHHHHHHFHGFHHHHHHHHHHHGGGGGHHGHHHHGHHHGHHHHFGGGGGGHGGFCGGH
@M02034:409:000000000-BFKT7:1:1109:17184:4800 1:N:0:25
AAAGTCGAGGTGCCTAAAGTGGCAACCCAGACTACGTCTTGGGTTGGTGGTGTAGAGCTTCCTGTAGCCGCATGGCGTTCGTACTTAAATATGGAACTAACCATTCCAATTTTCGCTGTCTCTTATACACATCTCCGAGCCCACGAGACT
+
CBCCBFCCCCBCGGGGGGGGGGGHHHHGGHHGHHHEFFHGHHHGGGGGGGEFFGHGHHHHHHHHHHGHHGGFGGHGGEGGGGEHHHHHHHGHHHEHHHHHHFFGHHFHHGHHHHG?GGGHHHHHHHFHHFHHHHHGGFGGGGHGGGGGGH
@M02034:409:000000000-BFKT7:1:1109:12937:4807 1:N:0:25
AAAGTCGAGGTGCCTAAAGTGGCAACCCAGACTTGGCAGGGTGTTGGTGGTGTAGAGCTTCCTGTAGCCGCATGGCGTTCGTACTTAAATATGGAACTAACCATTCCAATTTTCGCTGTCTCTTATACACATCTCCGAGCCCACGAGACT
+
BCCCBFCCCCBCGGGGGGGGGGGHHHHGGHHGHHHHHHGGGGGGGHHGGGEFGHHHHHHHHHHHHHHHHGGGGGHGGGGGG?GHHHHHHHHHHHGHHHHHHHGHFHHGHHHHHHGGGGGGHGHHHHGGGHFHHHGFE?DCGGHGGGGGGH
@M02034:409:000000000-BFKT7:1:1109:18962:4822 1:N:0:25
AAAGTCGAGGTGCCTAAAGTGGCAACCCAGACTAAGAAGAGGGTTGGTGGTGTAGAGCTTCCTGTAGCCGCATGGCGTTCGTACTTAAATATGGAACTAACCATTCCAATTTTCGCTGTCTCTTATACACATCTCCGAGCCCACGAGACT
+
BBBBAFBBBBABGGGGGGGGGGGHHHHGGHHGHHHHHHHHHGGEGGGEGGEFGHHHHHGHHHHHGGFHHGGGGGHHGGGGGFHHHHHGHHGGHBGHCGHHGHFHHHGFHHHHHHGEGGGHHHHHGHFHGHGHHHGHGCGDGGHGGGGGDF
@M02034:409:000000000-BFKT7:1:1109:7608:4826 1:N:0:25
AAAGTCGAGGTGCCTAAAGTGGCAACCCAGACTAAGGATAGGTTGGTGGGTAGAGCTTCCTGTAGCCGCATGGCGTTCGTACTTAAATATGGAACTAACCATTCCAATTTTCGCTGTCTCTTATACACATCTCCGAGCCCACGAGACTAA
+
BBBBBFBBBBABCGGFGGGGGGGHFHHGAHHGH33BFD3BGFHGBEEFFGEHEHGHFFGHHHHGHGFEF>EEG1EEGGEEGFGHFEGGHDBB@B@FG@FCGFG4HGHFHHHD/??EEFHHHHBGGB3GEFFHHDDCFGCEHAF@@CD1F<
@M02034:409:000000000-BFKT7:1:1109:12069:4827 1:N:0:25
AAAGTCGAGGTGCCTAAAGTGGCAACCCAGACTCCTCTGTGTGTTGGTGGTGTAGAGCTTCCTGTAGCCGCATGGCGTTCGTACTTAAATATGGAACTAACCATTCCAATTTTCGCTGTCTCTTATACACATCTCCGAGCCCACGAGACT
+
AAAAAFBA@@AAGGBFEGGFEGCHFGGEGFEF3AGDFHHFGHHHGE2BFCAFGFGBAGFFHFHHHHFHHGGGFGEHCGGEGG2GHFBDDG@GHB3@FBDBFFGHHFHHFFDGBGEEDEABGD4FDGFFFGFH2G3DDF@@GEHGC?CDGH
@M02034:409:000000000-BFKT7:1:1109:10023:4876 1:N:0:25
AAAGTCGAGGTGCCTAAAGTGGCAACCCAGACTAATAAGAAGGTTGGTGGTGTAGAGCTTCCTGTAGCCGCATGGCGTTCGTACTTAAATATGGAACTAACCATTCCAATTTTCGCTGTCTCTTATACACATCTCCGAGCCCACGAGACT
+
CCCCCFBBBCABGGGGGGGGGGGHHHHGGHHGHHHHHHHHFHHHHHGEGGEFBGHFHHHHHHHHHHHHHGGFFGHHGGGGGGHHHHHGHHHHHGG3FHHHHHHHHHHHHHHHHHGGGGGHHHHHHHHHHHGHHHHGGCGGGGHGGGGGGH
@M02034:409:000000000-BFKT7:1:1109:14176:4877 1:N:0:25
AAAGTCGAGGTGCCTAAAGTGGCAACCCAGACTAATTTTGCGGTTGGTGGTGTAGAGCTTCCTGTAGCCGCATGGCGTTCGTACTTAAATATGGAACTAACCATTCCAATTTTCGCTGTCTCTTATACACATCTCCGAGCCCACGAGACT
+
CCCCCFCCCDABGGGFGGGGGGGHHHHGGHHGHGGGHFHHFGGGCGFAAEEEAEHBAFEGHHHHDGBBDEE@EFFA?E/FEA2CGHHGGGHEGE33FGHGB03F3?F4FGBGF?EGF?<B3FHDBFGFHBFFGDHFF//<DGC/@CFA?H
@M02034:409:000000000-BFKT7:1:1109:23870:4878 1:N:0:25
AAAGTCGAGGTGCCTAAAGTGGCAACCCAGACTACGGATTTTGTTGGTGGTGTAGAGCTTCCTGTAGCCGCATGGCGTTCGTACTTAAATATGGAACTAACCATTCCAATTTTCGCTGTCTCTTATACACATCTCCGAGCCCACGAGACT
+
BAAAAFABBBAAGGFGGGGGFAFGHHHG2FHGHHGBEEAEHHHHHHGEGABBBDFBG5FGHEGEGHFHHGGEEEHFEEEEE>FGGHGEHFEHHHFHHHHHHHHHHHHGHHHHFGEGGGEGHHHHGGHHGGHHHHHGECCGGGHGGFCGFH
@M02034:409:000000000-BFKT7:1:1109:22054:4891 1:N:0:25
AAAGTCGAGGTGCCTAAAGTGGCAACCCAGACTCATCTTCCGGTTGGTGGTGTAGAGCTTCCTGTAGCCGCATGGCGTTCGTACTTAAATATGGAACTAACCATTCCAATTTTCGCTGTCTCTTATACACATCTCCGAGCCCACGAGACT
+
ABBBAFBBBB>AGGGGGGFGGGFHGHHGGHGGHGGHGHHGCEFAEGGEFGBFBFGHGBGHHGFEBEHBFEE@EEFGEEEEEECGFHGDFGFHGFDGBHHBGGFHHFHHHHHHHHFEGGFFHFHHFHFHBFBGGFF2?/B/DFFFDCDGGG
@M02034:409:000000000-BFKT7:1:1109:7548:4893 1:N:0:25
AAAGTCGAGGTGCCTAAAGTGGCAACCCAGACTTTTCATTATGTTGGTGGTGTAGAGCTTCCTGTAGCCGCATGGCGTTCGTACTTAAATATGGAACTAACCATTCCAATTTTCGCTGTCTCTTATACACATCTCCGAGCCCACGAGACT
+
BBBBBFBABBBBGGGFGFGGGGGCFHHGGHHGHGHHHHHHGGHFGHGGFGEFFGHDFGHGBGHHHDGDGFCEEGHHGGGGGEGFFEFG@FFHHG3@GGFHFFFHHEEFFGHHHHGEFGGGGHHHGGGFECDFBF?FF/C?BG//@>@C/?
@M02034:409:000000000-BFKT7:1:1109:16475:4898 1:N:0:25
AAAGTCGAGGTGCCTAAAGTGGCAACCCAGACTGGAAGGCTGTTGGTGGTGTAGAGCTTTCCTGTAGCCGCATGGCGTTCGTACTTAAATATGGAACTAACCATTCCAATTTTCGCTGTCTCTTATACACATCTCCGAGCCCACGAGACT
+
BBBBBFBBBBAAGGGFGGGFGFGFHHHGGHGGHHHHHHGHHH2BGHAAEAFGFGFFEHCHFHHHFFDGGGGEFEHCFEEFFEGGHHFHHHFFGGBDGGHHHEBGGFF4FGHHFGE?EG<FEHHFBGFFGFHGHHHBFCCGCEGEFCGG?F
@M02034:409:000000000-BFKT7:1:1109:7566:4899 1:N:0:25
AAAGTCGAGGTGCCTAAAGTGGCAACCCAGACTTTTCATTATGTTGGTGGTGTAGAGCTTCCTGTAGCCGCATGGCGTTCGTACTTAAATATGGAACTAACCATTCCAATTTTCGCTGTCTCTTATACACATCTCCGAGCCCACGAGACT
+
BBBBBFBABBAAFGGGGGGGGGGHHHHGGHEGHHHHHHHHFGHHFH2EFEBFAGHDGHHHFFHGHHGHGGG0EEHCFEGGGEBGHHHFHHBGHHBBEGHFFC3BG?G4FGGHFFEGG/?3FHHFFBBHHFF2BFHFD/BD@FGFGGGGGH
@M02034:409:000000000-BFKT7:1:1109:17532:4902 1:N:0:25
AAAGTCGAGGTGCCTAAAGTGGCAACCCAGACTCCGCCTCCTGTTGGTGGTGTAGAGCTTCCTGTAGCCGCATGGCGTTCGTACTTAAATATGGAACTAACCATTCCAATTTTCGCTGTCTCTTATACACATCTCCGAGCCCACGAGACT
+
BCCBAFBBBBAAGGGGGGGGGGGHHHHGGHHGHBG2EFFDFFHHHHG111ACAEGFHBGGEHHHGBGHFGGEGEFEEEGGGEGHHGFFDDGFFFB3GGFGHFBG34FDGHFHF?<EE/EG4GHHFHHHHGG2FFH2CCGGGF/FDFGGGD
@M02034:409:000000000-BFKT7:1:1109:12398:4902 1:N:0:25
AAAGTCGAGGTGCCTAAAGTGGCAACCCAGACTCCTCGTGGTGTTGGTGGTGTAGAGCTTCCTGTAGCCGCATGGCGTTCGTACTTAAATATGGAACTAACCATTCCAATTTTCGCTGTCTCTTATACACATCTCCGAGCCCACGAGACT
+
>3AA>DAAB2>>BGFFFGGFDGECGFGEGHHGHHHHBEGGGGFBEGHEFEAFFDF5DDGFGHHHFEHFGEEEFGGGGFGG1EBGGHHHHFEGGFGFFF333?DGHFFFFHHHHGC/EE/EBBFG1G22?C1CGFD1CB@CGGCFCCGGDH
@M02034:409:000000000-BFKT7:1:1109:12408:4918 1:N:0:25
AAAGTCGAGGTGCCTAAAGTGGCAACCCAGACTCCTCGTGGTGTTGGTGGTGTAGAGCTTCCTGTAGCCGCATGGCGTTCGTACTTAAATATGGAACTAACCATTCCAATTTTCGCTGTCTCTTATACACATCTCCGAGCCCACGAGACT
+
BBBBBFBBBBBBGGGFEGGFGGGHHHHGGHHGGHGHHGHHGHGHGHHGGFGFAEHBGFHHHHHHHHHGFGGGGGGFGGGGGECGHHHH3GHFHHD3FHHGFGBFHHFHHHHHHHGGGDFHHHHHHHHGGGFHHHGHGG<@GGEGGGCGGH
@M02034:409:000000000-BFKT7:1:1109:15747:4924 1:N:0:25
AAAGTCGAGGTGCCTAAAGTGGCAACCCAGACTACTACTCCTGTTGGTGGTGTAGAGCTTCCTGTAGCCGCATGGCGTTCGTACTTAAATATGGAACTAACCATTCCAATTTTCGCTGTCTCTTATACACATCTCCGAGCCCACGAGACT
+
AAABBFBBBBABGGFGGGGGGGGHHEGGGGHGHFHHHHGHHHGBGHGEFEAFEGHGHHHHHHHHHHHHHGGFGGHHGGGGGFGHHHHGHHHHGHHHHHGFFFFHFHGHGHHHHHGGGGGHHHHHGHGHGHGHHHHGGFFCCFHGGGGGGH
@M02034:409:000000000-BFKT7:1:1109:12872:4930 1:N:0:25
AAAGTCGAGGTGCCTAAAGTGGCAACCCAGACTCAGAATAAGGTTGGTGGTGTAGAGCTTCCTGTAGCCGCATGGCGTTCGTACTTAAATATGGAACTAACCATTCCAATTTTCGCTGTCTCTTATACACATCTCCGAGCCCACGAGACT
+
CCBCBFCCCCABGGGGGGGFGGGGHHHGGHHGHHGHHHHHHHHHHHGGGGGFGHHGHFHHHGHHHHHHHGGGEGHHGGGGGEGHHHHHHHHHHHHHGHHHHHHHHHHHHHHHHHGGGGGHHHHHHHHHHHHHHHHHGFGGGGHGGGGGGH
@M02034:409:000000000-BFKT7:1:1109:13259:4945 1:N:0:25
AAAGTCGAGGTGCCTAAAGTGGCAACCCAGACTTAGCAGAAGGTTGGTGGTGTAGAGCTTCCTGTAGCCGCATGGCGTTCGTACTTAAATATGGAACTAACCATTCCAATTTTCGCTGTCTCTTATACACATCTCCGAGCCCACGAGACT
+
AAAAAFAADBAAFGGGCGDGFGGHHEHGGFDGFHFHGFHFFFAFGHFEFDABBGGEFHFHHFFFHHHHHGEFGGHHGGGGFBGHHHFFGHHHHGFHHHFCHHHHFGGF4FGHHHGFGGGGBFGHGGHHFCDHHHHHG/@/CEHGGGGGGG
@M02034:409:000000000-BFKT7:1:1109:20063:4949 1:N:0:25
AAAGTCGAGGTGCCTAAAGTGGCAACCCAGACTAAGAAGTTGGTTGGTGGTGTAGAGCTTCCTGTAGCCGCATGGCGTTCGTACTTAAATATGGAACTAACCATTCCAATTTTCGCTGTCTCTTATACACATCTCCGAGCCCACGAGACT
+
BBBCCFCCBCABGGGGGGGGGGGHHHHGGHGGHHGHHHHAFGFEHGGFGGEFFGHGHGHHHHHHHHHHHGGFGGGHFEFGGFHHHHHGHHGHHHFGHHHHHHFHHHHGHHHHHHGGGGGHHGHHGFHFFEHHHHHFGGGGGGHGGGGGGH
@M02034:409:000000000-BFKT7:1:1109:21369:4953 1:N:0:25
AAAGTCGAGGTGCCTAAAGTGGCAACCCAGACTTAGTATGGTGTTGGTGGTGTAGAGCTTCCTGTAGCCGCATGGCGTTCGTACTTAAATATGGAACTAACCATTCCAATTTTCGCTGTCTCTTATACACATCTCCGAGCCCA
+
AAAABFBBBBAAGGGGGGGGGGGGGFHFAG2FBEEBABFGH5FEEAAECEAFEDFFGHHGDBHHHBGGFGCEEFFHGFGFGGFHGHHGFHGFFGF3FGFBEHBHHDF4FGHHG4E/EFGFGGGHFFDHDGF2FFFFD?C?DCG
@M02034:409:000000000-BFKT7:1:1109:11290:4955 1:N:0:25
AAAGTCGAGGTGCCTAAAGTGGCAACCCAGACTTAGGATGAGGTTGGTGGTGTAGAGCTTCCTGTAGCCGCATGGCGTTCGTACTTAAATATGGAACTAACCATTCCAATTTTCGCTGTCTCTTATACACATCTCCGAGC
+
BABBAFBBDDABGGGGGFFFGCFFFGGDFGEFFHBFGHHHFCHFFGGGE?EFHHHFFHHH5GHHHHEHFEECGGHGGFEGGGHHGGHBHHEHHB@DFCFFF0FGFGFEHHHHHBGFGGEGHHHFHHGHEF2GCH3FA/<C
@M02034:409:000000000-BFKT7:1:1109:20637:4956 1:N:0:25
AAAGTCGAGGTGCCTAAAGTGGCAACCCAGACTGCTGCGCCTGTTGGTGGTGTTGTGC
+
CCCCBFBBCCCCGGGGGGGFGGGHHHHGGHHGHH3F33E22BGHFBCE11E111B215
@M02034:409:000000000-BFKT7:1:1109:23922:4971 1:N:0:25
AAAGTCGAGGTGCCTAAAGTGGCAACCCAGACTCAGTAGCATGTTGGTGGTGTAGAGCTTCCTGTAGCCGCATGGCGTTCGTACTTAAATATGGAACTAACCATTCCAATTTTCGCTGTCTCTTATACACATCTCCGAGCCCACGAGACT
+
BAAABFABBBABGGGGGGGFGGGHHHHGGHHGHHHGDGHHHHHHGHHGGGEFAGHHHHHHGHHHGGHHHGGGGGHHGFEGFFFHHHHHHHGHHHFFFHHHHGHHHHGHHHHHHHGGGGFHHHHHFFHHGFHHHHGFGCCGGFHGGCCGDG
@M02034:409:000000000-BFKT7:1:1109:11538:4971 1:N:0:25
AAAGTCGAGGTGCCTAAAGTGGCAACCCAGACTGAGAATAAGGTTGGTGGTGTAGAGCTTCCTGTAGCCGCATGGCGTTCGTACTTAAATATGGAACTAACCATTCCAATTTTCGCTGTCTCTTATACACATCTCCGAGCCCACGAGACT
+
CCCCCFACCCBBGGGGGGGFGGGHHHHGGHHGHHHHHHHHHHHHHHGGGGEFGHHHHHHHHHHHHHHHHGGGGGHHGGGEEEGGGHHHFGBGGEGFEHGHHHEHHHHHHHHHHFC?FEGGHFHHHHFGHH2GCGGFEBDGGGHGGGGFFH
@M02034:409:000000000-BFKT7:1:1109:7462:4972 1:N:0:25
AAAGTCGAGGTGCCTAAAGTGGCAACCCAGACTAATTCTAATGTTGGTGGTGTAGAGCTTCCTGTAGCCGCATGGCGTTCGTACTTAAATATGGAACTAACCATTCCAATTTTCGCTGTCTCTTATACACATCTCCGAGCCCACGAGACT
+
AAAAAFA1DDAAGGGG1BFGFFCHFCHGFHHGHHGHGFFHFGHHHHGEFGAFAGGFHHHHGFHEGGHBFEEGEGHHGGGGGEGHGHHEHHGHHFFHGHDFHHFHHEHDGHHHHHGEGGGEHFHHFH2GF<1GCFBFC@CGGFEGGCGGGH
@M02034:409:000000000-BFKT7:1:1109:11614:4973 1:N:0:25
AAAGTCGAGGTGCCTAAAGTGGCAACCCAGACTGAGAGGAATGTTGGTGGTGTAGAGCTTCCTGTAGCCGCATGGCGTTCGTACTTAAATATGGAACTAACCATTCCAATTTTCGCTGTCTCTTATACACATCTCCGAGCCCACGAGACT
+
AA11>BAADD>AFGFGGGGGGDF01FGA0CAFBG1B1B0AEFGHHFGEAAABGFEADDGGHFHFFGHHHGGEEEHHGEEFFEGHEGHFGFEHHFEHFFHHHHHHHHHGHGGHGGGGGGGHGHHFGG2DHFFHHGGHGC?GGFHGG?CGFH
@M02034:409:000000000-BFKT7:1:1109:20117:4975 1:N:0:25
AAAGTCGAGGTGCCTAAAGTGGCAACCCAGACTACTAAGACTGTTAGTGGTGTAGAGCTTCCTGTAGCCGCATGGCGTTCGTACTTAAATATGGAACTAACCATTCCAATTTTCGCTGTCTCTTATACACATCTCCGAGCCCACGAGACT
+
BCCBBFCCCCBBGGGGGGGGGGGHHHHGGHHGHGHHFEFBBFHHHHFHFFGFBBG5D5FF5GGHDFG5EEFAFEF1EECFEEBGFFGHEGHFGB33FGHH3?3B3BGB?FGHHHEEED?GGHGHFFFDHBGFHHGBE/BCCA/FGFCGDH
@M02034:409:000000000-BFKT7:1:1109:21609:4978 1:N:0:25
AAAGTCGAGGTGCCTAAAGTGGCAACCCAGACTAAGAGTAATGTTGGTGGTGTAGAGCTTCCTGTAGCCGCATGGCGTTCGTACTTAAATATGGAACTAACCATTCCAATTTTCGCTGTCTCTTATACACATCTCCGAGCCCACGAGACT
+
A??AAFBADDABGFGBAEGGFFFHHHHGGDCGHGHCFFHFBFFHHHFEFEEFHHHFFGHHHBHHHHBGGGGEFGHHGGGGGGHHHH@33FFGHHGHHF33GHHHHHFFEGGGHBEEGFDFBGHGBFBHFHFHHHFGGFCCDGHGF>CEFF
@M02034:409:000000000-BFKT7:1:1109:8143:5007 1:N:0:25
AAAGTCGAGGTGCCTAAAGTGGCAACCCAGACTCGTGCGGGGGTTGGTGGTGTAGAGCTTCCTGTAGCCGCATGGCGTTCGTACTTAAATATGGAACTAACCATTCCAATTTTCGCTGTCTCTTATACACATCTCCGAGCCCACGAGACT
+
CCCCCFCCCCBBGGGGGGGGGGGHHHHGGHHGHHGHHGGGGGGFGGGGGGEFGHHHHHHHHGHHGGHFHGGEGGHHGGGGGGHHHHHHHHHHGHDGHHGFHHGHHHHHHHHHHHGDFGGHHHHHHHFHGHFGFHDFGGGGGGHGGGGGGG
@M02034:409:000000000-BFKT7:1:1109:13358:5014 1:N:0:25
AAAGTCGAGGTGCCTAAAGTGGCAACCCAGACTAATTCTCCTGTTGGTGGTGTAGAGCTTCCTGTAGCCGCATGGCGTTCGTACTTAAATATGGAACTAACCATTCCAATTTTCGCTGTCTCTTATACACATCTCCGAGCCCACGAGACT
+
CCCCCFCCCCBBGGGGGGGGGGGHHHHGGHHGHHHHHHHHHHHHHHHGGGEFGHHHFHHHHHHHHHHHHGGGGGHHGGGGGEGHHHHHHHHHHHHHGHHHHHFHHHHHHHHHHHGGGGGHHHHHHHHHHHHHHHHGGGCGGFHGGGGGGG
@M02034:409:000000000-BFKT7:1:1109:10474:5022 1:N:0:25
AAAGTCGAGGTGCCTAAAGTGGCAACCCAGACTATGCAGAATGTTGGTGGTGTAGAGCTTCCTGTAGCCGCATGGCGTTCGTACTTAAATATGGAACTAACCATTCCAATTTTCGCTGTCTCTTATACACATCTCCGAGCCCACGAGACT
+
>>AA>DABD@AAFGGGBFGBFGFHFHHGAHHDHHGHFHHHGGHAGGFEFGEFFDGHHHHGFGFFBBFFHEEEGGGFEEEFFEHFGGFFBGFHGGDG3FGBGFBGHHGFHGDGHFGFFGEFGEGGFHHHF3?GFFBB?>@B@C?FDCCGDG
@M02034:409:000000000-BFKT7:1:1109:10879:5025 1:N:0:25
AAAGTCGAGGTGCCTAAAGTGGCAACCCAGACTATCTGAATGTTGGTGGTGTAGAGCTTCCTGTAGCCGCATGGCGTTCGTACTTAAATATGGAACTAACCATTCCAATTTTCGCTGTCTCTTATACACATCTCCGAGCCCACGAGACTA
+
CCCCCFCCCCCCGGGGGGGGGGGHHHHGGGHGHGHHHHDEGGGGEGEGEEEF3FFFHFHHHHHHHHFHEE0EEGHGGGGEFHGHHHHGGGFHFEE3GGHFH3FGH4GFHHHHFEGGGEHHFFFFF4DHGHFHGGHF@CGCGHGGCCEAHG
@M02034:409:000000000-BFKT7:1:1109:16187:5029 1:N:0:25
AAAGTCGAGGTGCCTAAAGTGGCAACCCAGACTCTGTCTACTGTTGGTGGTGTAGAGCTTCCTGTAGCCGCATGGCGTTCGTACTTAAATATGGAACTAACCATTCCAATTTTCGCTGTCTCTTATACACATCTCCGAGCCCACGAGACT
+
BCBBBFBCBCAACGGGGGGGGGGGHHGGGHGGHHHHHHHGHHHHHHGEFFBFFDHFGGGHHHHFGFFFHGGEGGHGG?EFF?FHHHGHHHHHHHFHHHHHGFHHHHHFHHHHHHGGGGFHFHHHHFHHHHHFHHHHGGGGGGHGGGGGGG
@M02034:409:000000000-BFKT7:1:1109:10864:5036 1:N:0:25
AAAGTCGAGGTGCCTAACGTGGCAACCCAGACTATCTGAATGTTGGTGGTGTAGAGCTTCCTGTAGCCGCATGGCGTTCGTACTTAAATATGGAACTAACCATTCCAATTTTCGCTGTCTCTTATACACATCTCCGAG
+
11A?1BAAD1>>EEG1ABEGEFCFA0AE0AGFFHHBGHDGGF1FGGAFGEF/FFEGF1CGHHHHFGFGEEEEEFGEAEFEEBEGHFBBBGE2FDF1FBBB0BBF2B2B1FGHGE?EE?BG2FEDHEG2BBG1FB<?/<
@M02034:409:000000000-BFKT7:1:1109:7696:5038 1:N:0:25
AAAGTCGAGGTGCCTAAAGTGGCAACCCAGACTGCGAGTGGGGTTGG
+
BBBBBFBABBABGFGGFGGFGGGHGHHGGHHGHF3A22AFD2EE00A
@M02034:409:000000000-BFKT7:1:1109:16174:5041 1:N:0:25
AAAGTCGAGGTGCCTAAAGTGGCAACCCAGAATC
+
AAAAADA?ADBBGGFGGGGGGGGGFHHGGHH355
@M02034:409:000000000-BFKT7:1:1109:6444:5044 1:N:0:25
AAAGTCGAGGTGCCTAAAGTGGCAACCCAGACTGAGATTCTGGTTGGTGGTGTAGAGCTTCCTGTAGCCGCATGGCGTTCGTACTTAAATATGGAACTAACCATTCCAATTTTCGCTGTCTCTTATACACATCTCCGAGCCCACGAGACT
+
BBBBBFBBBBAAEGGFFGGGGGGGEGFGGHAGBGCFHHHHHGGAFGGAFEABFGHFHHHHHHHGFGHHHGGGGGHHGEFGEBFHHHBDFH4GGGFDGHHFGGGHGHFHFFGEHHGGGGEFHHGGGHHHH22F2G3FG/B?CFHGCCCDDB
@M02034:409:000000000-BFKT7:1:1109:17677:5050 1:N:0:25
AAAGTCGAGGTGCCTAAAGTGGCAACCCAGACTTAGCATTATGTTGGTGGTGTAGAGCTTCCTGTAGCCGCATGGCGTTCGTACTTAAATATGGAACTAACCATTCCAATTTTCGCTGTCTCTTATACACATCTCCGAGCCCACGAGACT
+
BBBBBFBBDBABGGGGGGGGGFGHHHHGGHGFGFFHHFHHFGHGDDAFFFEFAFGBGFHHEGHHFBAAGFGEFGHCEEEFEEBGHHHBFHGGDF33FGHHFGDHHHHFEGGHHFGGGGEGEBG44F4BFFHHHHHGGFGGCFHA//<EAG
@M02034:409:000000000-BFKT7:1:1109:21413:5055 1:N:0:25
AAAGTCGAGGTGCCTAAAGTGGCAACCCAGACTGAGGGGGGGGTTGGTGGTGTAGAGCTTCCTGTAGCCGCATGGCGTTCGTACTTAAATATGGAACTAACCATTCCAATTTTCGCTGTCTCTTATACACATCTCCGAGCCCACGAGACT
+
BBBBBFBBBBAAGCGGGGGGGGGHHHHGGHHGHHFGGGGGFGF9@FFFEFFFFFFFFFFFFFFFFFFFFFFFFFFABFFFFDFFFFFFFFFFFFBBFFFFFFBFFFFFFFFFFFFFFFFFFFFFFFFFFFFFFFFFDA=BAAEFFFFFFF
@M02034:409:000000000-BFKT7:1:1109:10575:5057 1:N:0:25
AAAGTCGAGGTGCCTAAAGTGGCAACCCAGACTTCGCCTGCTGTTGGTGGTGTAGAGCTTCCTGTAGCCGCATGGCGTTCGTACTTAAATATGGAACTAACCATTCCAATTTTCGCTGTCTCTTATACACATCTCCGAGCCCACGAGACT
+
CCCCCFCBCBCCGGGGGGGGGGGHHHHGGHHGHHFFGEGHGHHHGHGGE?FFA3GEFAFF5GHGHFHFEFG>EEF1EEGGE??GGFFGDGHFGF33FEGHF03B??G?BFFHEB//EEEHHHHH?F3?F?G2GGHBF<?CCEHECC@GGH
@M02034:409:000000000-BFKT7:1:1109:21407:5075 1:N:0:25
AAAGTCGAGGTGCCTAAAGTGGCAACCCAGACTGAGGGGGGGGTTGGTGGTGTAGAGCTTCCTGTAGCCGCATGGCGTTCGTACTTAAATATGGAACTAACCATTCCAATTTTCGCTGTCTCTTATACACATCTCCGAGCCCACGAGACT
+
BBBBBFBBBBBBGGGGGGGGGGGFGHHGGHHGHHHHF2E2ECFFFFFFFFFAAFFFFFFFFFFFFFFFFFFFFFFFFFFFFFEFFFFFFFEFFBBBFFFFFFFFFFFFFFFFFFFFFFFFFFFFFFFFFFFFFFBFF;D=CFFEFAFDFF
@M02034:409:000000000-BFKT7:1:1109:10577:5076 1:N:0:25
AAAGTCGAGGTGCCTAAAGTGGCAACCCAGACTTCGCCTGCTGTTGGTGGTGTAGAGCTTCCTGTAGCCGCATGGCGTTCGTACTTAAATATGGAACTAACCATTCCAATTTTCGCTGTCTCTTATACACATCTCCGAGCCCACGAGACT
+
AAAAAFBA@D2AFEGGGGGGGGGHHGGFCGHGHHHAEEFFGHHHHGEEFCEFHGHGBFHGHGHHHGFHH?E@EGHGGGGGGEGEEHFDGHGHHHFHHHHHGEEFHBGFEGBGHH?FGFEHHHHHHE33BGHHGHHFC@DFGFHF?DGGDF
@M02034:409:000000000-BFKT7:1:1109:16562:5078 1:N:0:25
AAAGTCGAGGTGCCTAAAGTGGCAACCCAGACTGGTACTAATGTTGGTGGTGTAGAGCTTCCTGTAGCCGCATGGCGTTCGTACTTAAATATGGAACTAACCATTCCAATTTTCGCTGTCTCTTATACACATCTCCGAGCCCACGAGACT
+
BBBCAFCCCCAAGGGGGGGFGGGHHHHGGHHGHHHHHHHHHHHHHHHEGGEABEGFHHGHHHHHGFHHHGGGGGGFGEGGGEFHHHHHHGHHHHBFHHHHHHFHHHHFHHHHHHGGGGGHHHHGGHGHHHFGHEHGGCGGGGHFGFGGGH
@M02034:409:000000000-BFKT7:1:1109:14503:5080 1:N:0:25
AAAGTCGAGGTGCCTAAAGTGACAACCCAGACTCGTCTGAAGGTTGGTGGTGTAGAGCTTCCTGTAGCCGCATGGCGTTCGTACTTAAATATGGAACTAACCATTCCAATTTTCGCTGTCTCTTATACACATCTCCGAGCCCACGAGACT
+
BBBBBFBBBB>AGGGGBGGFGGHDFGEEDHHFFFGFGHGGHGFHHHGEFGFEADGGHHGHHHFEEGHGEEEEGGGFFE@FEBFFGHHFHHHGGGHHGHDHHHHHHFDGHHGHHHGGGFEFGFHFEHFHHHFGBHDHFCDFCEHGCGGGGH
@M02034:409:000000000-BFKT7:1:1109:9249:5080 1:N:0:25
AAAGTCGAGGTGCCTAAAGTGGCAACCCAGACTTTGCTGTCTGTTGGTGGTGTAGAGCTTCCTGTAGCCGCATGGCGTTCGTACTTAAATATGGAACTAACCATTCCAATTTTCGCTGTCTCTTATACACATCTCCGAGCCCACGAGACT
+
BBBCCFBBBBBCGGGGGGFGGGGHHHHGGHGGHHHHHGHFHHGHHHHEFEEFGHHHGHHHHGHHGGHHHGGEEGHHGGGGGGHHHHHGHHFHHHFHHHGHHGHHHBFHHHHHHHGGGGGHHHHHFHGHHGFHFHHFEBFCGFHGGGGGGH
@M02034:409:000000000-BFKT7:1:1109:20085:5083 1:N:0:25
AAAGTCGAGGTGCCTAAAGTGGCAACCCAGACTTGGGGGGGTGTTGGTGGTGTAGAGCTTCCTGTAGCCGCATGGCGTTCGTACTTAAATATGGAACTAACCATTCCAATTTTCGCTGTCTCTTATACACATCTCCGAGCCCACGAGACT
+
BBBBBFABDDAAGGGDFDDGGGGFHGHGFHFGHHHHHGGGGGGGGHHGGD.;CFFGGGGGGGGGFGFFGGGGGGFFFFFFFDFFFFFFFFFFFFFFFFFFFFFFFFFFFFFFFFFFFFFFFFFFFFEFBFBFFF//ABDFFEEFAFFFFF
@M02034:409:000000000-BFKT7:1:1109:21313:5084 1:N:0:25
AAAGTCGAGGTGCCTAAAGTGGCAACCCAGACTCTTGCGCCTGTTGGTGGTGTAGAGCTTCCTGTAGCCGCATGGCGTTCGTACTTAAATATGGAACTAACCATTCCAATTTTCGCTGTCTTTATACACATCTCCGAGCCCACGAGACTA
+
BABCCFBCBCBCGGGGGGGGGGGHHHHGGHHGHHHHHHGGGGHHHHHGGGEFHHHFHHHHHHHHHHHHHGGGGGHHGGGGGGGHHHHHHHHHHFHHHHHHHHHHHHHHHHHHHHGGGGGHHHHHHHFHFGHHHHHGGGGGGHGGGGGGHG
@M02034:409:000000000-BFKT7:1:1109:19723:5094 1:N:0:25
AAAGTCGAGGTGCCTAAAGTGGCAACCCAGACTCATTTTCATGTTGGTGGTGTAGAGCTTCCTGTAGCCGCATGGCGTTCGTACTTAAATATGGAACTAACCATTCCAATTTTCGCTGTCTCTTATACACATC
+
AAA?>31A?@AAGFGDGGD3FGGGFHFGEHHCAG1FAGHGFGGFEAGFGF/FB1FFGGFHHFHG1ADGHFGEEAC0E/>FE?GGEFFHHHB2B1FB1GGHHEBGHFDBHHHHFDE/??/DFBGHHHDFEGGFF
@M02034:409:000000000-BFKT7:1:1109:16702:5095 1:N:0:25
AAAGTCGAGGTGCCTAAAGTGGCAACCCAGACTCCTTTTCAGGTTGGTGGTGTAGAGCTTCCTGTAGCCGCATGGCGTTCGTACTTAAATATGGAACTAACCATTCCAATTTTCGCTGTCTCTTATACACATCTCCGAGCCCACGAGACT
+
BBCCBFCCCCAAGGGGGGGGGGGHHHGGGHHGHHHHHHHHHHHHHHG2FEEFFGHHGHHHHHHHHHHHHGGGGGHHGGGGGGHHHHHHHHGHHFFHHHHHHHBHHHGHHHHHHHGGGGGHHHHHHHFHGGFHHHHGGFGFGGHGGGGGGH
@M02034:409:000000000-BFKT7:1:1109:9253:5101 1:N:0:25
AAAGTCGAGGTGCCTAAAGTGGCAACCCAGACTTTGCTGTCTGTTGGTGGTGTAGAGCTTCCTGTAGCCGCATGGCGTTCGTACTTAAATATGGAACTAACCATTCCAATTTTCGCTGTCTCTTATACACATCTCCGAGCCCACGAGACT
+
AABAAF>ADDAAGGGGGGGGGGGGHEHGGHHGCHHFGHF5BGGHHG2AF2EF1DGEGHHHFFH55AFDEFEEGGHECGEEGECEHF4FDBEBG3@@CG3B3EDHGFEHFGGGHGGGGDGHEHHHFHDFFGFHGGHF/>?CD/FFC/CGGH
@M02034:409:000000000-BFKT7:1:1109:25245:5104 1:N:0:25
AAAGTCGAGGTGCCTAAAGTGGCAACCCAGACTCAGAATAGGGTTGGTGGTGTAGAGC
+
CCCCCFCBCCBCGGGGGGGGGGGHHHHGGHAFHHHG3AGGH3GHFF2A11BA13D555
@M02034:409:000000000-BFKT7:1:1109:18757:5104 1:N:0:25
AAAGTCGAGGTGCCTAAAGTGGCAACCCAGACTGTTGCCTCGGGTTGGTGGTGTAGAGCTTCCTGTAGCCGCATGGCGTTCGTACTTAAATATGGAACTAACCATTCCAATTTTCGCTGTCTCTTATACACATCTCCGAGCCCACGAGA
+
CCCCCFCCCCBCGGGGGGGGGGGHHHHGGHHGHHHHHHHHHGGGHGGGGGGGGHHHHHHHHHGHHGFHHHFEFGGHGGGGGGGHHHHFHFGHHHHGHFHHHFHHHHHFHFGHHHFFFGGGFHGHHFHHHGHHHFHHGGGGGGGHGGGGD
@M02034:409:000000000-BFKT7:1:1109:24781:5105 1:N:0:25
AAAGTCGAGGTGCCTAAAGTGGCAACCCAGACTCAGCCTACTGTTGGTGGTGTAGAGCTTCCTGTAGCCGCATGGCGTTCGTACTTAAATATGGAACTAACCATTCCAATTTTCGCTGTCTCTTATACACATCTCCGAGCCCACGAGACT
+
AAAAAFBBBBAAGGGDGGGGGGGHHHGGGGHEFHHHGHHCHHHHHHHGGG?FFFHHHHHHHHHHHGHHHDGEGGHHGGGGGGHHHHHFHHGHHFFHFFFFFFFHHHHHHHHHHHGGGGGGFFHHHHFGHHHHHHGDD?@CCEHGGGGGGH
@M02034:409:000000000-BFKT7:1:1109:8046:5109 1:N:0:25
AAAGTCGAGGTGCCTAAAGTGGCAACCCAGACTGCGGGGTAGGTTGGTGGTGTAGAGCTTCCTGTAGCCGCATGGCGTTCGTACTTAAATATGGAACTAACCATTCCAATTTTCGCTGTCTCTTATACACATCTCCGAGCCCACGAGACT
+
BBBBBFBBBBABGGGGGGGFGGGHGHHGGHHGGHHGFGFAEFFGHHGGGGEFHHHHHHHHHHHHGGHHHGGEGGHHGGGGGGHHHHHHHHHHHHFGHHGGFHGHHHHHHHHHHHGGGGGGHHHHHHFHFHGHGHGFDCGGFGHGGGGGGD
@M02034:409:000000000-BFKT7:1:1109:9970:5112 1:N:0:25
AAAGTCGAGGTGCCTAAAGTGGCAACCCAGATTCCGAAGAAGGTTGGTGGTGTAGAGCTTCCTGTAGCCGCATGGCGTTCGTACTTAAATATGGAACTAACCATTCCAATTTTCGCTGTCTCTTATACACATCTCCGAGCCCACGAGACT
+
CCCCCFCCCCABGGGGGGGGGGGHHHHGGHHHHHHHGGGGHHHHHHGEGGBFBGHHHHHHHHHHHHHHHGGFGGHHGGGGGEGHHHHHHHHHHHGHHHHHHHHHHHHHHHHHHHGGGGGHHHHHGHFHFHGHHHGHGGGGGGHGGGGGGH
@M02034:409:000000000-BFKT7:1:1109:18658:5119 1:N:0:25
AAAGTCGAGGTGCCTAAAGTGGCAACCCAGACTCTGATTTATGTTGGTGGTGTAGAGCTTCCTGTAGCCGCATGGCGTTCGTACTTAAATATGGAACTAACCATTCCAATTTTCGCTGTCTCTTATACACATCTCCGAGCCCACGAGACT
+
ABBBBFAADBBBGFGGGGGGGGGHHHGA2A2AGCGG5GFHBGFHHBFEEGEFH3GDGBGHHFHHHHHFFEFEEFHHGGGEGE2CGHFFGGEHHF3@@F3GFA3FGGEB4BGHHEE?GGGFHFHGFFB443?FGG??//<?//CFG/CFDH
@M02034:409:000000000-BFKT7:1:1109:6413:5123 1:N:0:25
AAAGTCGAGGTGCCTAAAGTGGCAACCCAGACTGTGTTGTGGGTTGGTGGTGTAGAGCTTCCTGTAGCCGCATGGCGTTCGTACTTAAATATGGAACTAACCATTCCAATTTTCGCTGTCTCTTATACACATCTCCG
+
AAABBFBAD?AAFGGGGGGGGGGHHHHGFHDGHGHHAFGFEFGEEGCEFGEFFFGB5FHHFGHGGFGFFGGCGGH1EFEFEEGHHHFFFFBHHH?GHHGGHEFGFFHFHFGHHHGEG?GGHHHHHH3?FCGGBGGFD
@M02034:409:000000000-BFKT7:1:1109:10889:5138 1:N:0:25
AAAGTCGAGGTGCCTAAAGTGGCAACCCAGACTACGAGTAATGTTGGTGGTGTAGAGCTTCCTGTAGCCGCATGGCGTTCGTACTTAAATATGGAACTAACCATTCCAATTTTCGCTGTCTCTTATACACATCTC
+
AAA1AFAA@DAACGGFGGGGGF0BEGEFG0GGHH0AE0AB1DFGFGGEA/BAABE2FHHHE1AFHHHHH?CCGGHHGEEGFE0FFGGHHHFHHF1DGFGHHADGHBFD2FGHHHGGGEEHHGHF1GBFGGFFHHD
@M02034:409:000000000-BFKT7:1:1109:6408:5141 1:N:0:25
AAAGTCGAGGTGCCTAAAGTGGCAACCCAGACTCTGCCGCCGGTTGGTGGTGTAGAGCTTCCTGTAGCCGCATGGCGTTCGTACTTAAATATGGAACTAACCATTCCAATTTTCGCTGTCTCTTATACACATCTCCGAGCCCACGAGACT
+
BBBBBFBBBBAACGGGGFGDGGGFHHHGGHHGHGHHGFGGCFEAEGGGGGFFGFHGGGFHGFHHHGHHHGGGEGHHGGGGGGHHHHHGHHDGHGEHHFHGHHGHHGHFHHHHGHGGGGGGHHHHGHFHHFDCCGGFDFCDFGGGFCFGCD
@M02034:409:000000000-BFKT7:1:1109:14859:5173 1:N:0:25
AAAGTCGAGGTGCCTAAAGTGGCAACCCAGACTTGTAATCATGTTGGTGGTGTAGAGCTTCCTGTAGCCGCATGGCGTTCGTACTTAAATATGGAACTAACCATTCCAATTTTCGCTGTCTCTTATACACATCTCCGAGCCCACGAGACT
+
BBBBAFBBCCAAGGGGGGGGGGGHHHHGGHHGHHBG5GHF5GHHHHHGGGEFFGHHHHHHHHHHHHHHHGGGGGHHGGGGGGHHHHHHHHHHHHGHHHGHHHHHHHHHHHHHHHGGGGGHHHHHHHHHHHHHGHFHGFCGGGHGGGGGGD
@M02034:409:000000000-BFKT7:1:1109:11382:5176 1:N:0:25
AAAGTCGAGGTGCCTAAAGTGGCAACCCAGACTCGTCCGGCGGTTGGTGGTGTAGAGCTTCCTGTAGCCGCATGGCGTTCGTACTTAAATATGGAACTAACCATTCCAATTTTCGCTGTCTCTTATACACATCTCCGAGCCCACGAGACT
+
BBBBBFBBBBABGGGGEGGGGGGHHHHGGHDFGGFHGFECEEEEEF0ECFEF1GGDGHHHEGHHHFGFGGGEEGHHGFFGGGHHHHFGHH4GGDDDGHGHHHGHEHHH3BGHHHGGG?EFHHHHHGFGGGBFFFDGG?FFGGFEFGGGFH
@M02034:409:000000000-BFKT7:1:1109:13212:5182 1:N:0:25
AAAGTCGAGGTGCCTAAAGTGGCAACCCAGACTCCGTCTACGGTTGGTGGTGTAGAGCTTCCTGTAGCCGCGTGGCGTTCG
+
BBBBBFBBBB?AGGGGGGGGGFFFGHHAGCCEF3AFFGHG52EGF20EF?EFA3D5D53FBEHFA5A5F1E0EEE/>1EF?
@M02034:409:000000000-BFKT7:1:1109:19924:5185 1:N:0:25
AAAGTCGAGGTGCCTAAAGTGGCAACCCAGACTCAGAAGCAGGTTGGTGGTGTAGAGCTTCCTGTAGCCGCATGGCGTTCGTACTTAAATATGGAACTAACCATTCCAATTTTCGCTGTCTCTTATACACATCTCCGAGCCCACGAGACT
+
AAAB3DABBBBBGGGFGFFBDGFHHFHGGHHGHHHFHHHHFHHFFHGGEGEFFEGFHHGFHFHFEGGGHEEEGGHGGGFGGGHHHHFFFGHHHFFFFFFFFHHHGGFFHGFHHBE?EFEHFFGHHHHHGHEFHHFHF?C@?FFGGGGGGH
@M02034:409:000000000-BFKT7:1:1109:14863:5191 1:N:0:25
AAAGTCGAGGTGCCTAAAGTGGCAACCCAGACTTGTAATCATGTTGGTGGTGTAGAGCTTCCTGTAGCCGCATGGCGTTCGTACTTAAATATGGAACTAACCATTCCAATTTTCGCTGTCTCTTATACACATCTCCGAGCCCACGAGACT
+
11>AAFAA1D>AFFGGGGGAF1FABGFAAGGFFF1FGEA2AFEHHBCAAA/BF1A2FDGGHBHFFFDFH/?/AFHF@>FCEE>GHFF1GHEFHB1BGHHHGFGH1FEB2FFGB2/AEEEGEGGFEGHHHEGFGHFDA//<BFHGC???CD
@M02034:409:000000000-BFKT7:1:1109:11576:5209 1:N:0:25
AAAGTCGAGGTGCCTAAAGTGGCAACCCAGACTCCTCCTCCGGTTGGTGGTGTAGAGCTTCCTGTAGCCGCATGGCGTTCGTACTTAAATATGGAACTAACCATTCCAATTTTCGCTGTCTCTTATACACATCTCCGAGCCCACGAGACT
+
AAAABFAADDAAGGGGFGGGGFGHBGHFAAAAE33FGHFHHGGGGCCAF?BFGGHGHFHHHCHHGHHHGGG0EEHFGGGCEECHHGFFFGFGHHGGFHGGHHBGGHHHFHHHHFCDGEEFFFDHFGFG3?2CFGHGE@GFGGHF@?@.AG
@M02034:409:000000000-BFKT7:1:1109:21614:5212 1:N:0:25
AAAGTCGAGGTGCCTAAAGTGGCAACCCAGACTACGTATAAGGTTGGTGGTGTAGAGCTTCCTGTAGCCGCATGGCGTTCGTACTTAAATATGGAACTAACCATTCCAATTTTCGCTGTCTCTTATACACATCTCCGAGCCCACGAGACT
+
BBBBBFCCCCBBGGGGGGGGGGGGHHGGGGHGHHHEFHHHFEGDGHGEFGAFHHHGHHHHHGHHHHHHHFEFGGGHGEGGEEGHHHHHGHFHGHGFFHHGHHFHHHHHHHHHHHGGGGGGHHHHHHFHEGFFHGBGEBFCCGHFFGGGGH
@M02034:409:000000000-BFKT7:1:1109:11975:5216 1:N:0:25
AAAGTCGAGGTGCCTAAAGTGGCAACCCAGACTGGCTTCATGTTTGGGG
+
CCCCCFBBCCCCGGGGGGGGGGGHHHHGGHHGH32AF22F555D5B2BE
@M02034:409:000000000-BFKT7:1:1109:14143:5222 1:N:0:25
AAAGTCGAGGTGCCTAAAGTGGCAACCCAGACTATGCAGGAGGTTGGTGGTGTAGAGCTTCCTGTAGCCGCATGGCGTTCGTACTTAAATATGGAACTAACCATTCCAATTTTCGCTGTCTCTTATACACATCTCCGAGCCCACGAGACT
+
BBBABFBBBBBAGGGGGGGGGFGFFHFECGFGHGFFHHHHGGGGHHGEFDBFFFGGHBFHHFHFFHGHHGGEGGHHGEGGF?FHHHGGHHFHHFFGHHHHHHHHHHGFHHHHHFFGGGGHGHHHFHHFHFHGHHHFFCFGG/FFFCCGFH
@M02034:409:000000000-BFKT7:1:1109:20453:5226 1:N:0:25
AAAGTCGAGGTGCCTAAAGTGGCAACCCAGACTCAGACTCTGGTTGGTGGTGTAGAGCTTCCTGTAGCCGCATGGCGTTCGTACTTAAATATGGAACTAACCATTCCAATTTTCGCTGTCTCTTATACA
+
AAAAAFA1>D1>BFAGGGGBGFFFHECEFFCFHCBE111F11GBFEGEAEEGGHGDF1FFGHHHHHHFHCGCCGHF@GEGFG0BFGFFGFFG21@B1FBBGFFHHHFB2FGGHF??EEEGEHBF>GD>B
@M02034:409:000000000-BFKT7:1:1109:21605:5228 1:N:0:25
AAAGTCGAGGTGCCTAAAGTTGCAACCCAGACTACGTATAAGGTTGGTGGTGTAGAGCTTCCTGTAGCCGCATGGCGTTCGTACTTAAATATGGAACTAACCATTCCAATTTTCGCTGTCTCTTATACACATCTCCGAGCCCACGAGACT
+
A>AAAFBADDAAGGGCFGFG5FGAFGHGGHAFFGHG2BGHHFDFFG2AF2ABAF5DEHDCFGHHHGFHHGEFEGFHGFGFGGGHHHB3FHFHHHHFHHDFGHBCGF4FHFDEDBECE/<GBB4B?EFF3FDGFH3DD?/<CGHF/@DAE<
@M02034:409:000000000-BFKT7:1:1109:14718:5238 1:N:0:25
AAAGTCGAGGTGCCTAAAGTGGCAACCCAGACTATGGAGTAGGTTGGTGGTGTAGAGCTTCCTGTAGCCGCATGGCGTTCGTACTTAAATATGGTACTAACCATTCCAATTTTCGCTGTCTCTTATACACATCTCCGAGCCCACGAGACT
+
BBCCCFBBCCBAGGGGGGGGGGGHHHHGGHHGHGHFHFH3CGHHDHGECDGCA3F55DAB5BBFA5BA3EE0BEC1>?>FE1??FFGFD4GGF344B@FG313BB4B4BF3FF4EFGA/?BEFGBFHFBFHFHGG2CC/C@CGFC@DG?G
@M02034:409:000000000-BFKT7:1:1109:6174:5251 1:N:0:25
AAAGTCGAGGTGCCTAAAGTGGCAACCCAGACTCCGCCTGTGGTTGGTGGTGTAGAGCTTCCTGTAGCCGCATGGCGTTCGTACTTAAATATGGAACTAACCATTCAATTTTCGCTGTCTCTTATACACATCTCCGAGCCCACGAGACTA
+
BBBBBFBADBBBGGGGGFGGGGGGHHHGGHHGHHGFDGFGGGHFGGGFEGAFFGHFHHHHHHHFFFGDFGGEGGHGGFGGGFGHHHHHHHHHHHDFFHHEFFFGHFFGFHHFDEEGGFHFHHGFHF33FGCGHHFGGFCCFHGGCFGGHD
@M02034:409:000000000-BFKT7:1:1109:14712:5254 1:N:0:25
AAAGTCGAGGTGCCTAAAGTGGCAACCCAGACTATGGAGTAGGTTGGTGGTGTAGAGCTTCCTGTAGCCGCATGGCGTTCGTACTTAAATATGGAACTAACCATTCCAATTTTCGCTGTCTCTTATACACATCTCCGAGCCC
+
>>AAAFAABB2AGGFGGGGGGGGHAGHCFCAFFFEF3AFG3FDGFGCEGEABAFHBDHHHGHHHG5GBEEGGGGHGGEC1EECGHHHHHGFBGH33FGHHHFFH3FFFGGHHHH//E?/34?FGFHB2?FB?B1FGD//<BF
@M02034:409:000000000-BFKT7:1:1109:12443:5256 1:N:0:25
AAAGTCGAGGTGCCTAAAGTGGCAACCCAGACTACGCATCCTGTTGGTGGTGTAGAGCTTCCTGTAGCCGCATGGCGTTCGTACTTAAATATGGAACTAACCATTCCAATTTTCGCTGTCTCTTATACACATCTCCG
+
CCCCCFBCCCCCGGGGGGGGGGGHHHHGGHGGHHGGEEFCCGHHBGGAAAEC13D5ADAB5BFHF5AABAE0EE?1>?EFE>2??BGD3FG4BB33FFGG303BF4F?FG3GEBE/ED<DFGFFBFGFFEFCGDGGD
@M02034:409:000000000-BFKT7:1:1109:18105:5267 1:N:0:25
AAAGTCGAGGTGCCTAAAGTGGCAACCCAGACTAATACGAAGGTTGGTGGTGTAGAGCTTCCTGTAGCCGCATGGCGTTCGTACTTAAATATGGAACTAACCATTCCAATTTTCGCTGTCTCTTATACACATCTCCGAGCCCACGAGACT
+
CCCCBFBCCCABGGGGGGGGGGGHHHGGGHHGHHHHHHHGHGGHHHGGGGGFGHHGHHHHHHHHHHHGHGGGGGHEGFGGGFHHHHHHHHGHHHFFHHHHHHGHHHGHHHHHHHGGGGGFHHHHHHHHHFFHHHGFGCGGGGHGGGGGGH
@M02034:409:000000000-BFKT7:1:1109:20944:5276 1:N:0:25
AAAGTCGAGGTGCCTAAAGTGGCAACCCAGACTAAGAAGCTGGTTGGTGGTGTAGAGCTTCCTGTAGCCGCATGGCGTTCGTACTTAAATATGGAACTAACCATTCCAATTTTCGCTGTCTCTTATACACATCTCCGAGCCCACGAGACT
+
BBBBBFBBBBBBGGGGGGGGGFGHGHHGGHHGHHHGFHGHFFHHHGGGGGEFHHGHHHHHHHHFGHHHHGEEFGHHGGGGGGHHHHHGHHGHHHHHHHGHHHHHHHHGHHHHHHGGGGGGHGHHHHFHHHGHHHHFGGGGGGHGGCGGGH
@M02034:409:000000000-BFKT7:1:1109:8248:5277 1:N:0:25
AAAGTCGAGGTGCCTAAAGTGGCAACCCAGACTAAGAAGAAGGTTGGTGGTGTAGAGCTTCCTGTAGCCGCATGGCGTTCGTACTTAAATATGGAACTAACCATTCCAATTTTCGCTGTCTCTTATACACATCTCCGAGCCCACGAGACT
+
AAABBFABBBAAGGGGGGGGGGGGHHHGGHHGHDFCGBGHBGAF3G?EFFAFGGHHHHGHFHHHGHHHHGGGGGHHGEGGFFFHHHGGHHFHHHHHGHHHHHGHHHHHHHHHHHGGGFEFHHHHHHGHGHEHGHFHGGGGGGHGGGGGGE
@M02034:409:000000000-BFKT7:1:1109:16043:5286 1:N:0:25
AAAGTCGAGGTGCCTAAAGTGGCAACCCAGACTACGACTAATGTTGGTGGTGTAGAGCTTCCTGTAGCCGCATGGCGTTCGTACTTAAATATGGAACTAACCATTCCAATTTTCGCTGTCTCTTATACACATCTCGAGCCCACGAGACTA
+
CCCCCFCBCCBCGGGGGGGGGGGHHHHGGHHGHHHGGGGGHHHHGHGGGGEFFFHGHHHHHHHHGFHGHGGGGGHGGEGGFEGHHHHHHHHHHHGGHHHGHHBHHHHGHHHHHHGGGGFHGHHHHHHHHHFHHHHGGGGGGHGGGGEEHH
@M02034:409:000000000-BFKT7:1:1109:19402:5307 1:N:0:25
AAAGTCGAGGTGCCTAAAGTGGCAACCCAGACTCCTTGTCGGGTTGGTGGTGTAGAGCTTCCTGTAGCCGCATGGCGTTCGTACTTAAATATGGAACTAACCATTCCAATTTTCGCTGTCTCTATACACATCTCCGAGCCCACGAGACTA
+
AAABBFBABBAAGGGGGGGGGGGHFHHGGGGGHGGHHHHFGGFHE?EFEGAFHHHFGHHHGBGHGHDFFGGEGGHHGGGGGEFGHGFDGGFFHHBGFGFFGFHHHGHHHHHHHFEAECCGHHHHF33FF2FGHHFD?DCCGHGCCCD.F>
@M02034:409:000000000-BFKT7:1:1109:15205:5309 1:N:0:25
AAAGTCGAGGTGCCTAAAGTGGCAACCCAGACTCAGCCTCGGGTTGGTGGTGTAGAGCTTCCTGTAGCCGCATGGCGTTCGTACTTAAATATGGAACTAACCATTCCAATTTTCGCTGTCTCTTATACACATCTCCGAGCCCACGAGACT
+
BBBBBFBBDBABGGGGGGGGGFFGHHGGGHHGHHHHHHHHGGFHGGGEGGEFFGHFHHHHHHHHHGHHHGGFGGHHGGGGGGHHHHHHHHHHHGGHHHHHHHHHHHHHHHHHHHGGGGFHHHHHHHHHHHHHGHHHGGGGGGHGGGGGGH
@M02034:409:000000000-BFKT7:1:1109:19383:5313 1:N:0:25
AAAGTCGAGGTGCCTAAAGTGGCAACCCAGACTCCTTGTCGGGTTGGTGGTGTAGAGCTTCCTGTAGCCGCATGGCGTTCGTACTTAAATATGGAACTAACCATTCCAATTTTCGCTGTCTCTATACACATCTCCGAGCCCACGAGACTA
+
BBBBBFABBBABGGGGGGGGGGFFFHHGGHHGHHHHHHHHGGGHGGGGGGAFBGHGHHHHHGHHGGHHHGGGGGGHGGGGGGGHHHFHHHHGHFHHHHHGHHGHHHHHHHHHHHGGGGGHHHHHHHEHHDGHHHHGBFGGGHEFGGGGHG
@M02034:409:000000000-BFKT7:1:1109:17302:5314 1:N:0:25
AAAGTCGAGGTGCCTAAAGTGGCAACCCAGACTCGGAATGATGTTGGTGGTGTAGAGCTTCCTGTAGCCGCATGGCGTTCGTACTTAAATATGGAACTAACCATTCCAATTTTCGCTGTCTCTTATACACATCTCCGAGCCCACGAGACT
+
BBBBBFAABBABGGGGGGGFGGGGHHHGGHHGHHGGEGGHGHHHFHHGFGGFHHHHHHFHHHHHHHHHHGGGGGHGGGGGGEGHGHHHGHHHHHHHGFHGHHHHEHHHHHHHHHGGGGGHHHHHHHBFFHHHHHHFGGGGGGHGGGGGGG
@M02034:409:000000000-BFKT7:1:1109:15845:5326 1:N:0:25
AAAGTCGAGGTGCCTAAAGTGGCAACCCAGACTATGGGTAGGGTTGGTGGTGTAGAGCTTCCTGTAGCCGCATGGCGTTCGTACTTAAATATGGAACTAACCATTCCAATTTTCGCTGTCTCTTATACACATCTCCGAGCCCACGAGACT
+
BCCCAFBABCCCGGGGGGGGGGGHHHHGGHHGHHHHHHGHGGGGHGGGGGEFAGGFHHHHHHHHHHHHHGGGGGHHGGGGGFHHHHHGHHHHHHFHHHHHHFFHHHGFHHHHHFFGGGEHHFHHHHHFHHHHHHHHG?GFGGHGGGGGGH
@M02034:409:000000000-BFKT7:1:1109:23169:5328 1:N:0:25
AAAGTCGAGGTGCCTAAAGTGGCAACCCAGACTAATAATGAGGTTGGTGGTGTAGAGCTTCCTGTAGCCGCATGGCGTTCGTACTTAAATATGGAACTAACCATTCCAATTTTCGCTGTCTCTTATACACATCTCCGAGCCCACGAGACT
+
CBCCCFCCCCBCGGGGGGGGGGGHGHHGGHHGHHGHHHHHHHHGGHGGGGEFGHHHHHHHHHHHHHHHHGGGGGHHGGGGGGHHHHHHHHGHHHHHHHHHHHGHHHGGHHHHHHGGGGGGGHHHFHFHGHGHHHHBG?FGGGHGGGGGGH
@M02034:409:000000000-BFKT7:1:1109:10198:5331 1:N:0:25
AAAGTCGAGGTGCCTAAAGTGGCAACCCAGACTGCGAATCTTGTTGGTGGTGTAGAGCTTCCTGTAGCCGCATGGCGTTCGTACTTAAATATGGAACTAACCATTCCAATTTTCGCTGTCTCTTATACACATCTCCGAGCCCACGAGACT
+
CCCCCFBCBCCCGGGGGGGGGGGHGHHGGHCFHHHGEGGGHHHHFHHEFDEFAFHFGHHHFHHHHHHGFGGEEGFAEGGGGEGEHGHGGHHHHHBBGHHHFCFFHDFFHHHHHFGGGEFGFHHHGHHHHGHHHHHHFCDFGGGGCGGGGH
@M02034:409:000000000-BFKT7:1:1109:11015:5334 1:N:0:25
AAAGTCGAGGTGCCTAAAGTGGCAACCCAGACTGGGATTCCTGTTGGTGGTGTAGAGCTTCCTGTAGCCGCATGGCGTTCGTACTTAAATATGGAACTAACCATTCCAATTTTCGCTGTCTCTTATACACATCTCCGAGCCCACGAGACT
+
CCCCCFBBCCBCGGGGGGGGGGGHHHHGGHF2GCCE2FGDGGHHFHAECAFAA3D5B5AB5GGGFDA5FAE0EEB1>?/???21?EGD3FF4B333B3FHB03B34F4?F3GD4E?EA?F44D44?43F???FFG2C/<BG/?F?@DGGH
@M02034:409:000000000-BFKT7:1:1109:23588:5343 1:N:0:25
AAAGTCGAGGTGCCTAAAGTGGCAACCCAGA
+
BBBBBFBBBBAAFGGGGGGGGGGGGHHGGHH
@M02034:409:000000000-BFKT7:1:1109:12295:5351 1:N:0:25
AAAGTCGAGGTGCCTAAAGTGGCAACCCAGACTAAGCATAAGGTTGGTGGTGTAGAGCTTCCTGTAGCCGCATGGCGTTCGTACTTAAATATGGAACTAACCATTCCAATTTTCGCTGTCTCTTATACACATCTCCGAGCCCACGAGACT
+
CBCCBFCBDBBBGGGGGGGGGGGHHHHGGHGGHHHHHHHHHHHHHHGGGGEFFGHHHHHHHHHHHHHHHGGGGGHHGGGGGEHHHHHHHHHHHHHHHHHGHHGHHHFFGHHHHHGGGGGHHHHHHHGHGHHHGHHFGGGGGGHGGGGGGH
@M02034:409:000000000-BFKT7:1:1109:19507:5355 1:N:0:25
AAAGTCGAGGTGCCTAAAGTGGCAACCCAGACTTGGCCGCGTGTTGGTGTAGAGCTTCCTGTAGCCGCATGGCGTTCGTACTTAAATATGGAACTAACCATTCCAATTTTCGCTGTCTCTTATACACATCTCCGAGCCCACGAGACTAAG
+
CCCCCFCCCCABGGGGGGGGGGGHHHHGGHHGHHHHHHGGGGGGHHHEFFGGFFHHHHHHGGGHHHGGGGEHFGGGGGGHHHHHGFHHHHHHGHHHHHHGHHHHHGGHHHHGGGGGHHHHGFHFHFHHHFHHHD<CFFGHGGGGGGHFFG
@M02034:409:000000000-BFKT7:1:1109:22042:5376 1:N:0:25
AAAGTCGAGGTGCCTAAAGTGGCAACCCAGACTCATAATCAGGTTGGTGGTGTAGAGCTTCCTGTAGCCGCATGGCGTTCGTACTTAAATATGGAACTAACCATTCCAATTTTCGCTGTCTCTTATACACATCTCCGAGCCCACGAGACT
+
A>AA>DAADBAACGGGGGGGGGGHFGHGGHFE3FEFHHHGGGHD3GGEFGEG13FFFHFBFHFBBDFFHEFEGGGHGGCGGEGHHHHHEGHHGFHFHHGGHF3GFDGDHHBGHFEGGGGFHHFGFFBGFFGFGHFFD/C?CGGFGCGGGH
@M02034:409:000000000-BFKT7:1:1109:16278:5377 1:N:0:25
AAAGTCGAGGTGCCTAAAGTGGCAACCCAGACTGTTCAGCTGGTTGGTGGTGTAGAGCTTCCTGTAGCCGCATGGCGTTCGTACTTAAATATGGAACTAACCATTCCAATTTTCGCTGTCTCTTATACACATCTCCGAGCCCACGAGACT
+
CCCCBFBCCCBCGGGGGGGGGGGHHHHGGHHGHHHGHGHHHHHHHGGGGGEFGHHGHGHHHHHHHHHHHGGGGGHHGEGGGFHHHHHHHHHHHHFFHHHGHHFHHHHHHHHHHHGGGGGHHHHHGHHHHHHHHHHHGCGGGGHGGGGGGH
@M02034:409:000000000-BFKT7:1:1109:8217:5388 1:N:0:25
AAAGTCGAGGTGCCTAAAGTGGCAACCCAGACTGTGTATCATGTTGGTGGTGTAGAGCTTCCTGTAGCCGCATGGCGTTCGTACTTAAATATGGAACTAACCATTCCAATTTTCGCTGTCTCTTATACACATCTCCGAGCCCACGAGACT
+
BBBCAFBCCCBCGGGGFGGGGGGHHHHGGHHGHHHGFFHHHHHHHHHGGGEFHHHHHHHHHHHHHHHHHGGGFGHHFGGGGEGHGHGFHHGHHHFGFHFHHHHHHHGFGHHHHHGFGGGFHGHHHHHGFBFGGGFGG@CBDGHGC?CGGG
@M02034:409:000000000-BFKT7:1:1109:16267:5391 1:N:0:25
AAAGTCGAGGTGCCTAAAGTGGCAACCCAGACTGTTCAGCTGGTTGGTGGTGTAGAGCTTCCTGTAGCCGCATGGCGTTCGTACTTAAATATGGAACTAACCATTCCAATTTTCGCTGTCTCTTATACACATCTCCGA
+
AAAAAFABB@>4BFGAFGGFGGGHGHGGFHHGHHHGHHGHHHHGDECEFF1BFFFDHHGHHHHGFHHHHGGEGGHHGGGGGGHHHHHFHHHHHHHGFHHFHHFGDGGFFHGHBHGGED/BFGHGHGHHFFBGHGG1/@
@M02034:409:000000000-BFKT7:1:1109:9498:5398 1:N:0:25
AAAGTCGAGGTGCCTAAAGTGGCAACCCAGACTATGGGTGGGGTTGGTGGTGTAGAGCTTCCTGTAGCCACATGGCGTTCGTACTTAAATATGGAACTAACCATTCCAATTTTCGCTGTCTCTTATACACATCTCCGAGCCCACGAGACT
+
BABBBFBABBBBGGGG4EGEFGGFHHHGGH2BF3GGFHGFGCCEEGGGGGEFFBGGGHHGHFHHGGGHGHGGGHHHGGGGGEHHHHGGGHFHHHEDGEBEGFBFFGGHHHGHHHGGGGDBHFHHFHFGFHFHGGFFE?/>CGHA@DCDFH
@M02034:409:000000000-BFKT7:1:1109:8218:5407 1:N:0:25
AAAGTCGAGGTGCCTAAAGTGGCAACCCAGACTGTGTATCATGTTGGTGGTGTAGAGCTTCCTGTAGCCGCATGGCGTTCGTACTTAAATATGGAACTAACCATTCCAATTTTCGCTGTCTCTTATACACATCTCCGAGCCCACGAGACT
+
CCCCCFABDBBBGGGGGGGGGGGHHHHGGHHGHHFHFGHHHHHHHHHGGGEFFGHGHHHHGHHHGHHGHGGGGGHHGGGGGGHHHHHHHHHHHHHFHHHHHHHHHHHGFGHHHHGGGGGGHHHHHFEHHHFHHHHFGGGGGGHGGGGGGG
@M02034:409:000000000-BFKT7:1:1109:21171:5423 1:N:0:25
AAAGTCGAGGTGCCTAAAGTGGCAACCCAGACTCTTAATCATGTTGGTGGTGTAGAGCTTCCTGTAGCCGCATGGCGTTCGTACTTAAATATGGAACTAACCATTCCAATTTTCGCT
+
ABCCADAABBBBGGGGGGGGGGGHHHHGGHHGH33DG5F555DGHHHGGGEFGHHHHHHHHHHHHHHHHGGEGGHHGGGGGFHHHHHHHHHHHHHHHHHGHHHHHHHHHHHHHHGGG
@M02034:409:000000000-BFKT7:1:1109:14386:5437 1:N:0:25
AAAGTCGAGGTGCCTAAAGTGGCAACCCAGACTGGGGTGGGGGTTGGTGGTGTAGAGCTTCCTGTAGCCGCATGGCGTTCGTACTTAAATATGGAACTAACCATTCCAATTTTCGCTGTCTCTTATACACATCTCCGAGCCCACGAGACT
+
CCCCCFCCCCAAGGGGGGGGGGGGHDHGGHHGHHHHGEEGGFCGGGGEFF?FFGGGHHHHHHHFGHHGHGG>EEHGEEFGFEGHHHHGHHGHGFFHHHHHHHGHHHHGHHHHHHGDGGGFHGHHFFHHGFHEHHHFECGGGFGGGGCGGG
@M02034:409:000000000-BFKT7:1:1109:23725:5440 1:N:0:25
AAAGTCGAGGTGCCTAAAGTGGCAACCCAGACTACTACGCCGGTTGGTGGTGTAGAGCTTCCTGTAGCCGCATGGCGTTCGTACTTAAATATGGAACTAACCATTCCAATTTTCGCTGTCTCTTATACACATCTCCGAGCCCACGAGACT
+
BBBBBFAAADABGGGGGGGGGCGGHHHGGGHGFHGHFHGGGGGGGGGEFGBFFGHFHHHHHGHHHHGGHGGGGGHHGGGGGEHHHHHHHHFHHGFFFHHHHGHHGGHGHHHHHHGGGGGHHHHHHHHHHHHHHHFHF?@@DGHGGGGGGH
@M02034:409:000000000-BFKT7:1:1109:23528:5440 1:N:0:25
AAAGTCGAGGTGCCTAAAGTGGCAACCCAGACTCCGCATCCTGTTGGTGGTGTAGAGCTTCCTGTAGCCGCATGGCGTTCGTACTTAAATATGGAACTAACCATTCCAATTTTCGCTGTCTCTTATACACATCTCCGAGCCCACGAGACT
+
CCCCCFCBBCCCGGGGGGGGGGGHHHHGGHHGHHHGGGGGHHHHHHHGGGEFHHHHHHHHHHHHHHHHHGGGGGHHGGGGGGHHHHHHFHHHHHHHGHHHHHHHHGFHEGHHHHGGGGGHHHHHHHGHHHFHHHFFG?CCGGHGGGGGGF
@M02034:409:000000000-BFKT7:1:1109:9569:5448 1:N:0:25
AAAGTCGAGGTGCCTAAAGTGGCAACCCAGACTAGGGCTATGGTTGGTGGTGTAGAGCTTCCTGTAGCCGCATGGCGTTCGTACTTAAATATGGAACTAACCATTCCAATTTTCGCTGTCTCTTATACACATCTCCGAGCCCACGAGACT
+
AAAAAFAADD1AGGGGGBGFBGCFGHCFGHCEHGFGCFHHHHCAAEEGGGEFFGHFHHHHHHHHHFHHHFGGGGHHGGGFGBFHGHFFFFGHG1GFGGFBFHHHHFFFHHGHHHGGGGGHHHHHHHGB2C1CCG1FCCCCGEHGGGGGGH
@M02034:409:000000000-BFKT7:1:1109:8070:5453 1:N:0:25
AAAGTCGAGGTGCCTAAAGTGGCAACCCAGACTAAGGTGCTGGTTGGTGGTGTAGAGCTTCCTGTAGCCGCATGGCGTTCGTACTTAAATATGGTACTAACCATTCCAATTTTCGCTGTCTCTTATACACATCTCCGAGCCCACGAGACT
+
BBBBBFABBBBBGGGFGGGGGGGCHHHGGFHGHHBCF5BBEFCGFGC2FE1FABFADGHHFHHHHGEFGEFGGGHGGEEGGEGGGFHHHGBFHF4@FBEGHFHFHGHFFGFHHFFGGGEGHEGFDG4?FFFFF3?DC<BDCFCFC/CFGH
@M02034:409:000000000-BFKT7:1:1109:21658:5453 1:N:0:25
AAAGTCGAGGTGCCTAAAGTGGCAACCCAGACTACTAATTGTGTTGGTGGTGTAGAGCTTCCTGTAGCCGCATGGCGTTCGTACTTAAATATGGAACTAACCATTCCAATTTTCGCTGTCTCTTATACACATCTCCGAGCCCACGAGACT
+
BBBBBFABBBBBGGGGGGGGGFFHHHFGFHHGHHGHHHFHHHHHHHHEFGEFFGHHHHHHHGHHHHHHHGGFEGGGFFGGGEGHHHGHFHFGHHHHGHHHHHHHHHGHGHHHHHGGGGGGHHHHHHGHHHFHHHGBFDGGGGHGGGGGDH
@M02034:409:000000000-BFKT7:1:1109:20805:5466 1:N:0:25
AAAGTCGAGGTGCCTAAAGTGGCAACCCAGACTGCTCTGTTGGTTGGTGGTGTAGAGCTTCCTGTAGCCGCATGGCGTTCGTACTTAAATATGGAACTAACCATTCCAATTTTCGCTGTCTCTTATACACATCTCCGAGCCCACGAGACT
+
CDDCCFCCCBBCGGGGGGGGGGGHHHHGGHHGHCGDFHHF5GHEGGGFFGEFGHHHHHHHHHHHHHHHHGGFGGHHGGGGGGHHHHHHHHHHHHHHHHGHHHHHHHGHHHHHHHGGGGGHHGHHHHHHHHHHHHFHGGCFGGHGGGGGGH
@M02034:409:000000000-BFKT7:1:1109:20499:5466 1:N:0:25
AAAGTTGAGGTGCCTAAAGTGGCAACCCAGACTTAGTTTTCGGTTGGTGGTGTAGAGCTTCCTGTAGCCGCATGGCGTTCGTACTTAAATATGGAACTAACCATTCCAATTTTCGCTGTCTCTTATACACATCTCCGAGCCCACGAGACT
+
ABBBAFFFFFFABGGGFFGGFGGGFHGEEHAFFHHGHHGHHGGFGGCEEABFAGHHHHHHHHHGHGHGHGCEEGHFEGGFGB?FGHFEGHDGGH3GHHHBHHBGHHHHHHHHHGGDGGGGHHHHHHHGDF1GFHGHE//@CE<FCDGGGH
@M02034:409:000000000-BFKT7:1:1109:13665:5478 1:N:0:25
AAAGTCGAGGGTGCCTAAAGTGGCAACCCAGACTTCTGCGAATGTTGGTGGTGTAGAGCTTCCTGTAGCCGCATGGCGTTCGTACTTAAATATGGAACTAACCATTCCAATTTTCGCTGTCTCTTATACACATCTCCGAGCCCACGAGAC
+
CCCCBFBBCCCBGGGGGGGFGGHGHGGHGGHHGHHHHHGGGGGHHHHHEGGEFHHHHHHHHHHHHHHHHHGGGGGHHGGGGGGHHHHGHHHHHHHHFGHGHHHHHHHHHHHHHHHGGGGDHHHGHHHHHHHFHFHFFGGGGGGHGGGGGA
@M02034:409:000000000-BFKT7:1:1109:19767:5478 1:N:0:25
AAAGTCGAGGTGCCTAAAGTGGCAACCCAGACTAGTACGATTGTTGGTGGTGTAGAGCTTCCTGTAGCCGCATGGCGTTCGTACTTAAATATGGAACTAACCATTCCAATTTTCGCTGTCTCTTATACACATCTCCGAGCCCACGAGACT
+
AAAAAFA1>>AAGFGG11BFDBAHHCAECFGCHHF2FGAFCFF1FGGGEFEEFGF2FDGFHHHFDDFG1EE/EEG0EF?CC?GHHFB@FE2@FG11@FF1FHBGHEDHHHGGHHG?EAFEHGHHHHDHEHBGHFDDCB?/BFHGGC@CGF
@M02034:409:000000000-BFKT7:1:1109:11165:5489 1:N:0:25
AAAGTCGAGGTGCCTAAAGTGGCAACCCAGACTCAGAGGCAGGTTGGTGGTGTAGAGCTTCCTGTAGCCGCATGGCGTTCGTACTTAAATATGGAACTAACCATTCCAATTTTCGCTGTCTCTTATACACATCTCCGAGCCCACGAGACT
+
CCCCCFCCBCBBGGGGGGGGGGGHGHHGGHHGHHHHHHGGGGGGHGGEGGEFHFHGGFHHHHHHHHHHHGGGGGHHGGGGGFFHHHHHHHGHHHHHHHHHHHHHHHGHHHHHHGGGGGGHHHHHHHGHHHGHFGHFGGGGGGHGGGGGGH
@M02034:409:000000000-BFKT7:1:1109:10759:5501 1:N:0:25
AAAGTCGAGGTGCCTAAAGTGGCAACCCAGACTAGGTTTGTTGTTGGTGGTGTAGAGCTTCCTGTAGCCGCATGGCGTTCGTACTTAAATATGGAACTAACCATTCCAATTTTCGCTGTCTCTTATACACATCTCCGAGCCCACGAGACT
+
CCCCCFCCCCCCGGGGGGGGGGFHHHHGGHHGHCHH5GFFGFHHHHHGGGGGHHHGHHHHHHHHHHHHHGGFGGHHGGGGGGHHHHHHHHHHHHFHHHGHHHHHHHHHHHHHHHGGGGGHHGHHHHGHFHFHHHHHGGGCGGHGGGGGGH
@M02034:409:000000000-BFKT7:1:1109:11177:5503 1:N:0:25
AAAGTCGAGGTGCCTAAAGTGGCAACCCAGACTCAGAGGCAGGTTGGTGGTGTAGAGCTTCCGGTAGCCGCATGGCGTTCGTACTTAAATATGGAACTAACCATTCCAATTTTCGCTGTCTCTTATACACATCTCCGAGCCCACGAGACT
+
A??AAF1ADD>A1B1FEGGFGBFFCGEECACFBGGHFFEFFEEHHHCEFEBBFEEBEHFGHF/AAEEEGC?EAFHFEG?FE?B/FFFFFHFGFB11FFHGHEEGHHGFBGGHFF/ACF/<DHFHGHHDGFDGCHFF?B/@CAAA?/<AAF
@M02034:409:000000000-BFKT7:1:1109:20315:5504 1:N:0:25
AAAGTCGAGGTGCCTAAAGTGGCAACCCAGACTGATAATTCTGTTGGTGGTGTAGAGCTTCCTGTAGCCGCATGGCGTTCGTACTTAAATATGGAACTAACCATTCCAATTTTCGCTGTCTCTTATACACATCTCCGAGCCCACGAGACT
+
BBBBBFBBBBBBGGGGGGGGFGFGHHHGGHHGHHHHHHHHHHHGHHHFGGEFBGHHHHHHHHHHBGHHHGGGGGHHGGGGGGHHHHHGHHHHHHHGGHHFHHGGHHHHHHHHHHGGGGGHHHHHHHFHHHGHGHFHGGGFGGHGGGCGGH
@M02034:409:000000000-BFKT7:1:1109:14864:5506 1:N:0:25
AAAGTCGAGGTGCCTAAAGTGGCAACCCAGACTGTGTCTCTGGTTGGTGGTGTAGAGCTTCCTGTAGCCGCATGGCGTTCGTACTTAAATATGGAACTAACCATTCCAATTTTCGCTGTCTCT
+
CCCCBFBABBABGGGGGGGGGGGHHHHGGHHGHH3DDAFBAFGGGGGEFGFFFGHHHHHHHHHHHHHHHGG0EEHFGGGGGGHHHHHHHHHHHHHHGHHHHHHHHHGHHHHHHHGGGGEGFHH
@M02034:409:000000000-BFKT7:1:1109:12431:5509 1:N:0:25
AAAGTCGAGGTGCCTAAAGTGGCAACCCAGACTGTGTGGATGGTTGGTGGTGTAGAGCTTCCTGTAGCCGCATGGCGTTCGTACTTAAATATGGAACTAACCATTCCAATTTTCGCTGTCTCTTATACACATCTCGAGCCCACGAGACTA
+
CCCCCFCCCCBCGGGGGGGFGGGHGHHGGHHGHHHGFG2GHHGHHGGGGGEFFGHHHHHHHHHHHGHHGGGGGGHHGGGGGGHHHHHHHHHHHHHHHHHHHHHHHHHHHHHHHHGGGGGHGGHHHHHGHHFHHHGH2EGGGHGGGGGGHH
@M02034:409:000000000-BFKT7:1:1109:11771:5511 1:N:0:25
AAAGTCGAGGTGCCTAAAGTGGCAACCCAGACTCCGAATCCGGTTGGTGGTGTAGAGCTTCCTGTAGCCGCATGGCGTTCGTACTTAAATATGGAACTAACCATTCCAATTTTCGCTGTCTCTTATACACATCTCCGAGCCCACGAGACT
+
AABABF3ADDA?FFGFFFFFGGGHHHHGGFHGGHHGGGGGHG2FAE0AAAEF1F5DDEGHFGHHHGHHH?GGGGHHGGGGE12?GFFGDGFGB33FCFGHGH3E?GHHBGHHHEEEFDGHFGHEDGGHHHBGFFH2D//<@FHE/CGDFH
@M02034:409:000000000-BFKT7:1:1109:14859:5523 1:N:0:25
AAAGTCGAGGTGCCTAAAGTGGCAACCCAGACTGTGTCTCTGGTTGGTGGTGTAGAGCTTCCTGTAGCCGCATGGCGTTCGTACTTAAATATGGAACTAACCATTCCAATTTTCGCTGTCTCTATACACATCTCCGAGCCCACGAGACTA
+
>A>>AFAADBAAGGGGGGGGGBFGGGHEEC2FGFHFHHDGDDHHHDGGGEEFADABGHFHDFGEB5DFHAC0EEHHGGGGEGCGHHHHHHHHHHHHHHHCCGFHHFHFGHHGHHGGGEDGGHHEGGFHGHHHHHHGCDCCFGFGGGDAFF
@M02034:409:000000000-BFKT7:1:1109:11548:5525 1:N:0:25
AAAGTCGAGGTGCCTAAAGTGGCAACCCAGACTAGGCATACGGTTGGTGGTGTAGAGCTTCCTGTAGCCGCATGGCGTTCGTACTTAAATATGGAACTAACCATTCCAATTTTCGCTGTCTCTTATACACATCTCCGAGCCCACGAGACT
+
BCCCCFABCCBCGGGGGGGGGGGHHHHGGHHGHHHHHHHHHHGHGGGGGGGFGHHHHHHHHHHHHGHHHGGEEGHHGGGGGGHHHHGHHHHHHGHHHHHHHHFHHHHHGHHHHHGGGGGHHHHHHHHHGHGHHHHHDFGGGGHGGGGGGH
@M02034:409:000000000-BFKT7:1:1109:15387:5525 1:N:0:25
AAAGTCGAGGTGCCTAAAGTGGCAACCCAGACTACGAATAGGGTTGTGGTGTAGAGCTTCCTGTAGCCGCATGGCGTTCGTACTTAAATATGGAACTAACCATTCCAATTTTCGCTGTCTCTTATACACATCTCCGAGCCCACGAGACT
+
AAAAAFBBB?AAGGGGGGGGGGGHFHHGGHGGHHGDEAGFBBHHHGBEGBA1AFAFDGHHHHFGBFGGEEEFGH1>EEFE>?FGHBGHG4FHH3GFHHHHHG3FGHGHHHHHFEEGE<BEGGGF33?FGG?GDGHG?@CGGC/@CCCCG
@M02034:409:000000000-BFKT7:1:1109:13059:5534 1:N:0:25
AAAGTCGAGGTGCCTAAAGTGGCAACCCAGACTAAGCCTCCTGTTGGTGGTGTAGAGCTTCCTGTAGCCGCATGGCGTTCGTACTTAAATATGGAACTAACCATTCCAATTTTCGCTGTCTCTTATACACATCTCCGAGCCCACGAGACT
+
CCCCCFBCCCBBGGGGGGGGGGGHHHHGGHHGHHHGFAGCGFHHHHHGGGGFGFHGHHHHHGHHHHHHHGGGGGHHGGGGGGHHHHHHHHHHHHFFHHHHHHGHHHHHFHHHHHGGGGGHHHHHHHHHHHHHGHHHGFGGGGHGGGGGGF
@M02034:409:000000000-BFKT7:1:1109:23771:5536 1:N:0:25
AAAGTCGAGGTGCCTAAAGTGGCAACCCAGACTAATCGTGAGGTTGGTGGTGTAGAGCTTCCTGTAGCCGCATGGCGTTCGTACTTAAATATGGAACTAACCATTCCAATTTTCGCTGTCTCTTATACACATCTCCGAGCCCACGAGACT
+
AABBBFBBBBBBGGGGGBGDGGGFHHHGGDHGHGBGHGHH3EGHHHGGGGGFGHHHHHHHGHHHHHHHHGGFFGHHGGGGGECGHHFGHHHHHGHHGHHGHHGHHHHHHHHHHHGGGFGFHGHHHHHHFHGHHHFGG?FGGGHGG/CGGH
@M02034:409:000000000-BFKT7:1:1109:24692:5546 1:N:0:25
AAAGGCGAGGTGCCTAAAGTGGCAACCCAGACTTATAATAATGTTGGTGGTGTAGAGCTTCCTGTAGCCGCAT
+
>3>3>>>>@>>A4EGGCGFA5F2CCGAEC2FFHB5E5FDF5DDGBGGEEEEF13DD55FF5B55B5A5B1>0?
@M02034:409:000000000-BFKT7:1:1109:10880:5549 1:N:0:25
AAAGTCGAGGTGCCTAAAGTGGCAACCCAGACTCTGCAGGAGGTTGGTGGTGTAGAGCTTCCTGTAGCCGCATGGCGTTCGTACTTAAATATGGAACTAACCATTCCAATTTTCGCTGTCTCTTATACACATCTCCGAGCCCACGAGACT
+
BBBBBFABBBABGGGGGGGGGGGHHHHGGFHGHHHHHHGHGGGGHHGGGGEFGHHFGHHHHHHHHGHHHGG?EGHHGGGGGEHHHHHFHHHGHH3GHHHHHHHHHHGGHHHHHHGGGGGHHHGHHHGFGHDHHHHHG?FGGGHGGGGGGH
@M02034:409:000000000-BFKT7:1:1109:24699:5564 1:N:0:25
AAAGTCGAGGTGCCTAAAGTGGCAACCCAGACTTATAATAATGTTGGTGGTGTAGAGCTTCCTGTAGCCGCATGGCGTTCGTACTTAAATATGGAACTAACCATTCCAATTTTCGCTGTCTCTTATACACATCTCCGAGCCCACGAGACT
+
CCCCCFCCCCBCGGGGGGGGGGGHGHHGGHHGHH5FF5FHFFFHFHEEFDEGADG5FEHGFHHHFD5FBEG?EGAA@EEGE>?AGFHGFFHHGB33BFGFFE3BBEHD4FGHF4E/EEFFGHFHFF?HGFFFFFFDF<BDGFGGG@/AGH
@M02034:409:000000000-BFKT7:1:1109:24628:5568 1:N:0:25
AAGTCGAGGTGCCTAAAGTGGCAACCCAGACTTGGCATTCTGTTGGTGGTGTAGAGCTTCCTGTAGCCGCATGGCGTTCGTACTTAAATATGGAACTAACCATTCCAATTTTCGCTGTCTCTTATACACATCTCCGAGCCCACGAGACTA
+
CCCCCCCCCCCFGGGGGGFGGGHHHHGGHHGHHHHHHHHHHHHGHHEGGFGHFGBFFGHHHHHHHHHHGGGGGHHFEGGGGGHHHGGHHHHHHHGGHFFHHGFHHHHDGHHHGEGGGFHHHHHEHHFHHFGGHHHF?CGGGHGGCGGGHG
@M02034:409:000000000-BFKT7:1:1109:21464:5568 1:N:0:25
AAAGTCGAGGTGCCTAAAGTGGCAACCCAGACTAAGTGTAAGGTTGGTGGTGTAGAGCTTCCTGTAGCCGCATGGCGTTCGTACTTAAATATGGAACTAACCATTCCAATTTTCGCTGTCTCTTATACACATCTCCGAGCCCACGAGACT
+
CCCCCFCBCCABGGGGGFGGGGGHHHHGGHHGHHGHGGGHHGHGHHGGGGEFGHHHHHHHHHHHHGHHHGGGGGHHGGGGGGGHHHHGHHHHHHGHHHHGHHFHHHHHHHHHHFGGGGGHHHHHFHFGHHHHHFBFG?CCGGHGGGGGGH
@M02034:409:000000000-BFKT7:1:1109:18104:5577 1:N:0:25
AAAGTCGAGGTGCCTAAAGTGGCAACCCAGACTTCTAATTATGTTGGTGGTGTAGAGCTTCCTGTAGCCGCATGGCGTTCGTACTTAAATATGGAACTAACCATTCCAATTTTCGCTGTCTCTTATACACATCTCCGAGCCCACGAGACT
+
BCCCBFBBCCABGGGGGGGGGGGHHHHGGHHGHGHH5GHG5FGGHHHGGGEFHHHHHHHHHHHHHHHHHGGFGGHGGGGGGEGHHHHHHHHHGGFHHHHHHHHHHHGHGHHHHHGGGGGHHHHHGHHHGHHGHGFDDDGGGGHGGGGGGH
@M02034:409:000000000-BFKT7:1:1109:19228:5588 1:N:0:25
AAAGTCGAGGTGCCTAAAGTGGCAACCCAGACTGATAATACGGTTGGTGGTGTAGAGCTTCCTGTAGCCGCATGGCGTTCGTACTTAAATATGGAACTAACCATTCCAATTTTCGCTGTCTCTTATACACATCTCCGAGCCCACGAGACT
+
CCCCCFACCCBCGGGGGGGGGGGHHHHGGGHGHHHHHHHHGHGHGGGGGGFFHHHHHHHHHHHHHHHHHGGGGGHHGGGGGGHHHHHHHHHHHGHHHHHHHHGHHHGHHHHHHHGGGGGGHGHHHHGHHHGHHHHGGGGGGGHGGGGGGH
@M02034:409:000000000-BFKT7:1:1109:25714:5596 1:N:0:25
AAAGTCGAGGTGCCTAAAGTGGCAACCCAGACTACGTTGTTTGTTGGTGGTGTAGAGCTTCCTGTAGCCGCATGGCGTTCGTACTTAAATATGGAACTAACCATTCCAATTTTCGCTGTCTCTTATACACATCTCCGAGCCCACGAGACT
+
BBBBBFBBBBABGGGGGGGGGGCGHHGGGHHGHHHEGHHFHHHHHHGEGGAFFGHHHHHHHHHGFGHHHGFGGGHHGEFGEEGHHHGFFGFHHHGFGHGGHHFHHHFHFGGHHHGGCGDFGGHHHGHGHFHHFDBDE/DCCGHGG/ADGF
@M02034:409:000000000-BFKT7:1:1109:19220:5607 1:N:0:25
AAAGTCGAGGTGCCTAAAGTGGCAACCCAGACTGATAATACGGTTGGTGGTGTAGAGCTTCCTGTAGCCGCATGGCGTTCGTACTTAAATATGGAACTAACCATTCCAATTTTCGCTGTCTCTTATACACATCTCCGAG
+
AAAAAFAADB>AGGGGGGGFGGGHHHFGFDFGCBFGFGGGFGEGFFFEGG1BFGHBGFHGFHHHHHHHHGGEGGEAEAEEEEGHHHE@GHHHFBEEFCFFGHEHFHFFGHGFHHGGGGGHHHHGFDFB?GFGCGFB//B
@M02034:409:000000000-BFKT7:1:1109:16434:5609 1:N:0:25
AAAGTCGAGGTGCCTAAAGTGGCAACCCAGACTCGGAGGCAGGTTGGTGGTGTAGAGCTTCCTGTAGCCGCATGGCGTTCGTACTTAAATATGGAACTAACCATTCCAATTTTCGCTGTCTCTTATACACATCTCCGAGCCCACGAGACT
+
BBCBAFBCCCAAGGGGGGGGGGGHHHHGGHHGHHGGEGGGGGGHHHGEFGAFFHHFHGHGHHHHHHHHHGGGGGHHGEGGFEEHHHGHHHHHHGHHHHHHHHHHFHFHGHHHHHGEGGGFHGHHHHFFFHFFHHGHGCGGGGHGCGFG?F
@M02034:409:000000000-BFKT7:1:1109:12017:5610 1:N:0:25
AAAGTCGAGGTGCCTAAAGTGGCAACCCAGACTAGGAAGTAGGTTGGTGGTGTAGAGCTTCCTGTAGCCGCATGGCGTTCGTACTTAAATATGGAACTAACCATTCCAATTTTCGCTGTCTCTTATACACATCTCCGAGCCCACGAGACT
+
CCCCCFBBCCBBGGGGGGGGGGGHHHHGGGHGHHHHHHHGHHHHHHGFGGGFGHHHHHHHHHHHHHHHHGG?EGHHGGGGGGHHHHHHHHHHHHGHHHHGHHHHHHHHHHHHHHGGGGGHHHHHHHGHHHFHHGGGGGFGGGGGGGGGGH
@M02034:409:000000000-BFKT7:1:1109:12117:5612 1:N:0:25
AAAGTCGAGGTGCCTAAAGTGGCAACCCAGACTAGTAATAAGGTTGGTGGTGTAGAGCTTCCTGTAGCCGCATGGCGTTCGTACTTAAATATGGAACTAACCATTCCAATTTTCGCTGTCTCTTATACACATCTCCGAGCCCACGAGACT
+
BBBBBFBBBBAAGGGGGGGGGGGHHHHGGHHGH33D5G5FFGGHHFGGGGEFHGHGGHHHHFHHHHHHHGGGGGHHGGGGGGFEGHHHHFFHHGGHFHHHHHEGHHHFHHHHHHGGGGGGFHHHHHDGHHHHHHHHGCGGGGHGGCGGGH
@M02034:409:000000000-BFKT7:1:1109:11655:5615 1:N:0:25
AAAGTCGAGGTGCCTAAAGTGGCAACCCAGACTTGGTGGAGGGTTGGTGGTGTAGAGCTTCCTGTAGCCGCATGGCGTTCGTACTTAAATATGGAACTAACCATTCCAATTTTCGCTGTCTCTTATACACATCTCCGAGCCCACGAGACT
+
AAABBFABDBBBGGGGGGGGGGGHHHGFGHEFHHHFGGGDHGGGGEGFEG1FGFHHGEHHHEHHHHHHHGG@EGHHGGGGGECGGHHFHHHHHFFGFHFFHFHHHGFH4FGHHGGGGGGHHGHHGHDGHGHHGGFGGC/CCGHGGGGDEH
@M02034:409:000000000-BFKT7:1:1109:16643:5618 1:N:0:25
AAAGTCGAGGTGCCTAAAGTGGCAACCCAGACTAGGATTTGGGTTGGTGGTGTAGAGCTTCCTGTAGCCGCATGGCGTTCGTACTTAAATATGGAACTAACCATTCCAATTTTCGCTGTCTCTTATACACATCTCCGAGCCCACGAGACT
+
BBCCBFCCCCBCGGGGGGGGGGGHHHHGGHHGHHHHHHHHHHGGGGGGGGEFFGHHHHHHHHHHHHHHHGGGGGHHGEGGGEHHHHHHHHHHHHGHGHHHHHHHHHGHHHHHHHGGGGGGHGHHHHFHHHGHHHHHGGGGGGHGGGGGGH
@M02034:409:000000000-BFKT7:1:1109:20403:5633 1:N:0:25
AAAGTCGAGGTGCCTAAAGTGGCAACCCAGACTAATGATGATGTTGGTGGTGTAGAGCTTCCTGTAGCCGCATGGCGTTCGTACTTAAATATGGAACTAACCATTCCAATTTTCGCTGTCTCTTATACACATCTCCGAGCCCACGAGACT
+
CCCCCFABBCCCGGGGGGGGGGGHHHHGGHHGHHHHHHHHGHHHHFHFGGEFFFHFGHHHFHHHHHHHHGGCFGFFGGGGGEGHHHHHHHHHHHBFHHHHHHFGHGHHHHHHHHGGGGFHHHHHGEFHGEHHHHHGFBGGFEHGGGGGGH
@M02034:409:000000000-BFKT7:1:1109:25528:5638 1:N:0:25
AAAGTCGAGGTGCCTAAAGTGGCAACCCAGACTGGGTTGGGTGTTGGTGGTGTAGAGCTTCCTGTAGCCGCATGGCGTTCGTACTTAAATATGGAACTAACCATTCCAATTTTCGCTGTCTCTTATACACATCTCCGAGCCCACGAGACT
+
ABCBAFAADBBCGGGGFGGFGGGHFHHGGFGGHHHGBFFGGGGGGHHGGGBFFGHGGHHHGHHGHGHHHEGEEGHHGGGGGEHHHHHFFHFGHHGGGFEFGHHHHHFHHHFHHHGFGGGGFHHHHHGHHGFHFGFGG@CFGGGGGGGGGH
@M02034:409:000000000-BFKT7:1:1109:20401:5656 1:N:0:25
AAAGTCGAGGTGCCTAAAGTGGCAACCCAGACTCATGGTCCTGTTGGTGGTGTAGAGCTTCCTGTAGCCGCATGGCGTTCGTACTTAAATATGTAACTAACCATTCCAATTTTCGCTGTCTCTTATACACATCTCCGAGCCCACGAGACT
+
BBBBAF3A?DAAGGFGGFGGGGFFHHHFGHAFH33D53B53BA5F3A2FF2FGH5DFFFBHFHGHBGHHG?0BE?G0EEGEB2??F4@3F4GF4BBFHFFFFFFHHGFDGFHGHG??EEBHGFH4F44?FFGGFBGAC/BDGHG/</CE<
@M02034:409:000000000-BFKT7:1:1109:25520:5659 1:N:0:25
AAAGTCGAGTTGCCTAAAGTGGCAACCCAGACT
+
AAAA1B1>1@>1BFGGFF1AG1B0FEHGG0GCH
@M02034:409:000000000-BFKT7:1:1109:11574:5661 1:N:0:25
AAAGTCGAGGTGCCTAAAGTGGCCACCCAGACTTCGTTTTCTGTTGGTGGTGTAGAGCTTCCTGTAGCCGCATGGCGTTCGTACTTAAATATGGAACTAACCATTCCAATTTTCGCTGTCTCTTATACACATCTCCGAGCCCACGAGACT
+
CCCCBFBABBBBGGGGGFGGGGGHHGHGGHHGHHHGHHGGHHHHHHHEGGEFHHHFHHHHHHHHHHHHHGGEGGHHGGGGGFHHHHGDFHHHGHHGGHHGGHHHHHFHHHHHHHGDGGGHHGHH?GEDGHFGFHFHGCCCGGGGCDGGGH
@M02034:409:000000000-BFKT7:1:1109:18098:5663 1:N:0:25
AAAGTCGAGGTGCCTAAAGTGGCAACCCAGACTCTTAGTTGGGTTGGTGGTGTAGAGCTTCCTGTAGCCGCATGGCGTTCGTACTTAAATATGGAACTAACCATTCCAATTTTCGCTGTCTCTTATACACATCTCCGAGCCCACGAGACT
+
BABBBFB3DDAAGGGFGGGGGGGHHHHGGHHGHH3E5FDAAFFEFGGEGGEFGHHHHHHHHHHHHHHHHGGGGGHGGGGGGGHHHHHGHHHGHHGHFHHHHHFHHHGHFHHHHHGGGGEGHGHHHHBHEHHHHHHHGGGFGGCGCDCGGH
@M02034:409:000000000-BFKT7:1:1109:12950:5666 1:N:0:25
AAAGTCGAGGTGCCTAAAGTGGCAACCCAGACTGAGTAGGAGGTTGGTGGTGTAGAGCTTCCTGTAGCCGCATGGCGTTCGTACTTAAATATGGAACTAACCATTCCAATTTTCGCTGTCTCTTATACACATCTCCGAGCCCACGAGAC
+
BBBBBFAABBBBGGGCFGGGGGGHHHHGGHHGH3FF5DG33BEEGHGGGGAFGHHHHHHHHHHHHHHHHGGEGGHHGGGGGGHHHHGGHHHHHHHHGHHGHHGHHHHHGHHHHHGGGGGFHGHHFHHHHGFHGHFFDG/CGGHGGGGGG
@M02034:409:000000000-BFKT7:1:1109:6692:5667 1:N:0:25
AAAGTCGAGGTGCCTAAAGTGGCAACCCAGACTCTTCTTATTGTTGGTGGTGTAGAGCTTCCTGTAGCCGCATGGCGTTCGTACTTAAATATGGAACTAACCATTCCAATTTTCGCTGTCTCTTATACACATCTCCGAGCCCACGAGACT
+
A1AAABA?DDAAGGFAG1GDGFCH1GFGCHHFGHHHFFHHHHFGHFHEGGEFGHHFHHHHFHHGGGHFHGEEGGGCEEEFEFFGGHFFGHEHGG1BBFFFFH1GH>2BEGGHHHEEEFEFFHHFEHFG211B1GDFE/@/</GCBCCG?F
@M02034:409:000000000-BFKT7:1:1109:11565:5676 1:N:0:25
AAAGTCGAGGTGCCTAAAGTGGCCACCCAGACTTCGTTTTCTGTTGGTGGTGTAGAGCTTCCTGTAGCCGCATGGCGTTCGTACTTAAATATGGAACTAACCATTCCAATTTTCGCTGTCTCTTATACACATCTCCGAGC
+
>AAAADAA3AAACFGGGGGFEFEE4FHGAF2FGGGFGHDFFHFBFD2B22ABFGHD5FFHBGHGBAEDHGGEGGHHGECEEGHHHBHHGHFBG333@@FBFGFBHHHFBFGHHHGDGCEEDFDGFH4D2GFHF?DG?//B
@M02034:409:000000000-BFKT7:1:1109:13058:5681 1:N:0:25
AAAGTCGAGGTGCCTAAAGTGGCAACCCAGACTCCTTCTCCTGTTGGTGGTGTAGAGCTTCCTGTAGCCGCATGGCGTTCGTACTTAAATATGGAACTAACCATTCCAATTTTCGCTGTCTCTTATACACATCTCCGAGCCCACGAGACT
+
CCCCCFBBBCCCGGGGGGGGGGGHHHHGGHHGHHHHHHHHHHHHHHHGGGEFGHHHHHHHHHHHHHHGHGGEFGHHGGGGGFGHHHHHHHHHHFHHHHHGHHEHHHHHHGHHHGGGGGGHHGHHHHHHHHEHGGFGGCGGGGHGGFGGGH
@M02034:409:000000000-BFKT7:1:1109:9587:5684 1:N:0:25
AAAGTCGAGGTGCCTAAAGTGTCAACCCAGACTAATAAGAATGTTGGTGGTGTAGAGCTTCCTGTAGCCGCATGGCGTTCGTACTTAAATATGGAACTAACCATTCCAATTTTCGCTGTCTCTTATACACATCTCCGAGCCCACGAGACT
+
AABBBFBBBBABGGGGGFGGGGHHHHHGGHHGHHFFGHGHDFFGHHEGGGFFGGHHHHHHHHHHHFGHHGGEEGHHGGGGGGHHHHHHHHHHHHHHHHHGGHHHHFHHGHHHHFFFGEGHHHHH4GBG?BFHFHGHGFCGGGFGCGG?DH
@M02034:409:000000000-BFKT7:1:1109:9837:5686 1:N:0:25
AAAGTCGAGGTGCCTAAAGTGGCAACCCAGACTGGGTTGAGTGTTGGTGGTGTAGAGCTTCCTGTAGCCGCATGGCGTTCGTACTTAAATATGGAACTAACCATTCCAATTTTCGCTGTCTCTTATACACATCTCCGAGCCCACGAGACT
+
BBCCCFCABCCCGGGGGGGGGGGGHHHGGHHGHHHHFFGHHHHHHHHGGGGGHHHHHHHHHHHHHHHHHGGGEGHHGGGGGGFHHHHHHHGHHHHGFHGHFHGHHHFHFHHHHGGGGGGHHGHHHHGHFHHHHHFGFGGGGGHGGGGGGH
@M02034:409:000000000-BFKT7:1:1109:16525:5696 1:N:0:25
AAAGTCGAGGTGCCTAAAGTGGCAACCCAGACTCAGACTCCGGTTGGTGGTGTAGAGCTTCCTGTAGCCGCATGGCGTTCGTACTTAAATATGGAACTAACCATTCCAATTTTCGCTGTCTCTTATACACATCTCCGAGCCCACGAGACT
+
AAAAA3>A1A1AEGGGGGGGGF00GHGCFC0FGHHFHHHHHGGEEEGFACAAFGGFFHGHGHHHGGHHHGGGGGHFCEEFGGHHHGH1DHF2GE1>F1GGHHBCGHGHFHHHHGGCECEGHHGHFHFBFFBGHHHGCCGCCFFCC?/CCF
@M02034:409:000000000-BFKT7:1:1109:24459:5696 1:N:0:25
AAAGTCGAGGTGCCTAAAGTGGCAACCCAGACTCCGCCGCCTGTTGGTGGTGTAGAGCTTCCTGTAGCCGCATGGCGTTCGTACTTAAATATGGAACTAACCATTCCAATTTTCGCTGTCTCTTATACACATCTCCGAGCCCACGAGACT
+
BCCCCFBCCCBCGGGGGGGGGGGHHHHGGHHGHHHGGGGGGGHHHHGGGGEFFGHHHHHHHHHHHHHHHGGGGGHHGGGGGEHHHHHGHHGHHHHHGHGHHHGHHHHHGHHHHHGGGGGHHHHHHHHHHHHFHH>DGCDGGGHGGFGGGH
@M02034:409:000000000-BFKT7:1:1109:12991:5697 1:N:0:25
AAAGTCGAGGTGCCTAAAGTGGCAACCCAGACTTTTTTTTCTGTTGGTGGTGTAGAGCTTCCTGTAGCCGCATGGCGTTCGTACTTAAATATGGAACTAACCATTCCAATTTTCGCTGTCTCTTATACACATCTCCGAGCCCACGAGACT
+
A>AAAFAADDAAGGGGGGGGGFFCFHHGGGGFGHHFHGCGHHFHHFEEFCAFGFFGHBFGHFHFHHFFHGGGFEHHGEGGGEGHHGFFHFFHHBFHGHHHHHGHDHHFHHFHHGEFGGGHBGGHFFGHHHHHHGGHGGCGGEHGGCCGCH
@M02034:409:000000000-BFKT7:1:1109:15429:5697 1:N:0:25
AAAGTCGAGGTGCCTAAAGTGGCAACCCAGACTACTATTAATGTTGGTGGTGTAGAGCTTCCTGTAGCCGCATGGCGTTCGTACTTAAATATGGAACTAACCATTCCAATTTTCGCTGTCTCTTATACACATCTCCGAGCCCACGAGACT
+
CCCCCFABBCCCGGGGGGGGGGGHHHHGGHHGHHHHGHHHHHHHHHHGGGGFHHHHHHHHHHHHHHHHHGGGFGHHGGGGGGHHHHHHHHHHHHHHHHHHHHHHHHHHHHHHHHGGGGGHHHHHHHHHHGHHHHHHGCGGGGHGGGGGGH
@M02034:409:000000000-BFKT7:1:1109:17116:5699 1:N:0:25
AAAGTCGAGGTGCCTAAAGTGGCAACCCAGACTAAGATGATTGTTGGTGGTGTAGAGCTTCCTGTAGCCGCATGGCGTTCGTACTTAAATATGGAACTAACCATTCCAATTTTCGCTGTCTCTTATACACATCTCCGAGCCCACGAGACT
+
ABBB3FABBBAAFGGGGGGGGGGHGHHGGHHGCG3FDFGHHHHGFFGFEEEEAFFHGFFHFHHHFHEFHGGGGGHGGGGGGEHHHHEHHHHHHHHFGHHEGFDFHHHHEHGGHHGGGGEFGGHHHGBGHCFHFHHHGG??FEHFGFDGGH
@M02034:409:000000000-BFKT7:1:1109:23981:5706 1:N:0:25
AAAGTCGAGGTGCCTAAAGTGGCAACCCAGACTCCTAAGGATGTTGGTG
+
A11>ADAADD>ACGAGGGGGFDGFHHHCFEAFHCBFDGBFHHFHHGE/E
@M02034:409:000000000-BFKT7:1:1109:23968:5723 1:N:0:25
AAAGTCGAGGTGCCTAAAGTGGCAACCCAGACTCCTAAGGATGTTGGTGGTGTAGAGCTTCCTGTAGCCGCATGGCGTTCGTACTTAAATATGGAACTAACCATTCCAATTTTCGCTGTCTCTTATACACATCTCCGAGCCCACGAGAC
+
AAABADAADDBBGGGGGGGGGGGHHHFGGHGGHHHHHFFGDGHHHHHEFGDFFFHEHGHHHCHHHHHHHGGGGGHHGGGGGECGHHHHHHHHHHHGHHGGBGFHHGHF4FGHHHGGGGGGHHHGFGFHB2DGHGD2CCDCGFHG?GGGG
@M02034:409:000000000-BFKT7:1:1109:19623:5737 1:N:0:25
AAAGTCGAGGTGCCTAAAGTGGCAACCCAGACTCTGAGGGCTGTTGGTGGTGTAGAGCTTCCTGTAGCCGCATGGCGTTCGTACTTAAATATGGAACTAACCATTCCAATTTTCGCTGTCTCTTATACACATCTCCGAGCCCACGAGACT
+
CDDCCFBCCCABGGGGGGGGGGGHHHHGGHHGHHHHHHGGGHGHHHHGGGEFGHHHHHHHHHHHHHHHHGGEEGHHGGGGGEHHHHHGHHGHHHGHHHHHHHHHHHGHHGHHHHGGGGGHHHHHGHGHHFHHHHFHGFCDGGHGCFCGGH
@M02034:409:000000000-BFKT7:1:1109:13673:5744 1:N:0:25
AAAGTCGAGGTGCCTAAAGTGGCCACCCAGACTCAGTTGTTGGTTGGTGGTGTAGAGCTTCCTGTAGCCGCATGGCGTTCGTACTTAAATATGGAACTAACCATTCCAATTTTCGCTGTCTCTTATACACATCTCCGAGCCCACGAGACT
+
CCCCBFAACCCCGGGGGGGGGGGHHGHGGHHGHHGHAFGGHHHGEGEGGGGGGFHFFHHHGHHHGFGGHGGCGGHFGFGGGGFHGHHHGHHHHG3@FGGHFHEGHGFFFHFHHHGGGGGHHGHGGHHDHFHHHHHEFCCFGGEGGGCGFH
@M02034:409:000000000-BFKT7:1:1109:24942:5746 1:N:0:25
AAAGTCGAGGTGCCTAAAGTGGCAACCCAGACTGGGGCTGGGGTTGGTGGTGTAGAGCTTCCTGTAGCCGCATGGCGTTCGTACTTAAATATGGAACTAACCATTCCAATTTTCTCTGTCTCTTATACACATCTCCGAGCCCACGAGAC
+
BBBBBFB?BBBBGGGGFGGGGGGHHHHGGGHGH32A22A22EEFGGFGGGEGGHHHHHHHHHHHHHHGHGGEGGHHGGGGGGHHHHFHHHHHHHHHGHHFGHFGHHHHGHHHHHDHHHHHHHHHHHHHGHEHGGGGFCGGGEGGCCGDG
@M02034:409:000000000-BFKT7:1:1109:15746:5747 1:N:0:25
AAAGTCGAGGTGCCTAAAGTGGCAACCCAGACTACGTATTTTGTTGGTGGTGTAGAGCTTCCTGTAGCCGCATGGCGTTCGTACTTAAATATGGAACTAACCATTCCAATTTTCGCTGTCTCTTATACACATCTCCGAGCCCACGAGACT
+
CCCCBFBBCCCBGGBGGGGGGGGHHHHGGHHGHHHGBGHHHHHHHHHGGGEFGHHHHHHHHHHHHHHHHGGGGGHHGGGGGFHHHHHHHHHHHHHHGHHHGGHHHHGHHHHHHHGGGGGGHHHHHHHGHFHHHHHHGGGGGFHGGGGGGH
@M02034:409:000000000-BFKT7:1:1109:10401:5759 1:N:0:25
AAAGTCGAGGTGCCTAAAGTGGCAACCCAGACTCTGAGTAGTGTTGGTGGTGTAGAGCTTCCTGTAGCCGCATGGCGTTCGTACTTAAATATGGAACTAACCATTCCAATTTTCGCTGTCTCTTATACACATCTCCGAGCCCACGAGACT
+
BBBCCFABBCABGGGGGGGGGGGHHHHGGHHGHHHHHHHHHHHHHHHGGGEFFHHGHHHHHHHHHGHHHGGGGGHHGGGGGFHHHHHGHHHHHGHHHHGGHHHHHHHHHHHHHHGGGGGHHHHHHHFHFHGHHHHFGDCGGGHGGGGGGH
@M02034:409:000000000-BFKT7:1:1109:8563:5779 1:N:0:25
AAAGTCGAGGTGCCTAAAGTGGCAACCCAGACTAATAATAAGGTTGGTGGTGTAGAGCTTCCTGTAGCCGCATGGCGTTCGTACTTAAATATGGAACTCACCATTCCAATTTTCGCTGTCTCTTATACACATCTCCGAGCCCACGAGACT
+
ABBBBFAADDAACGGGGGGFBBFF4CGDFAEF3B3FFBFGHH35BGEEC?EAFFFEGHHHHFGHGHHHHGG>EAHCEGGFGEEFHHF3FF@4FD3FEG3B3FFEFFHBHFGHHGGED/?3BFGGBG4DB1?FBGDFD>B@@FHFCD?DDH
@M02034:409:000000000-BFKT7:1:1109:20160:5780 1:N:0:25
AAAGTCGAGGTGCCTAAAGTGGCAACCCAGACTGGGTATGCGGTTGGTGGTGTAGAGCTTCCTGTAGCCGCATGGCGTTCGTACTTAAATATGGAACTAACCATTCCAATTTTCGCTGTCTCTATACACATCTCCGAGCCCACGAGACTA
+
BBCCCFCCCCCBGGGGGGGGGGGHHHHGGHHGHHEHBFGGHGGGGGGGGGEFGHHHHHHHHHHHHHHHHGGGGGHHGGGGGGHHHHHHHHHHHHFGHHGFHHFHHHHHHHHHHHGGGGGHHHHGHFFGHEGBG2GGCFDFGGGFCFDEHH
@M02034:409:000000000-BFKT7:1:1109:9558:5784 1:N:0:25
AAAGTCGAGGTGCCTAAAGTGGCAACCCAGACTAATACTTAGGTTGGTGGTGTAGAGCTTCCTGTAGCCGCATGGCGTTCGTACTTAAATATGGAACTAACCATTCCAATTTTCGCTGTCTCTTATACACATCTCCGAGCCCACGAGACT
+
BBCCBFBACCCCGGGGGGGFFGGHHHHGGHHGHGHGDHHHCGHDGHGEFGEFFFHHHHHH5FHHHDGHGGGEEFHHGGGGGEHHHFHDHHHHHH3BGGHFHFFGHFGGHHHHHHGGGGGHHGHHGGFHHGGHHFDFDB<DGEHGG?CFGH
@M02034:409:000000000-BFKT7:1:1109:22638:5785 1:N:0:25
AAAGTCGAGGTGCCTAAAGTGGCAACCCAGACTACGATTCTTGTTGGTGGTGTAGAGCTTCCTGTAGCCGCATGGCGTTCGTACTTAAATATGGAACTAACCATTCCAATTTTCGCTGTCTCTTATACACATCTCCGAGCCCACGAGACT
+
CCCCCFCCCCBCGGGGGGGGGGGHHHHGGHHGHGHGGHHHHHHGGHHEFFEFGHHHHHHHHHHHHHHHHGGCEGHHGGGGFFFHHHGHHHHHHHHHHHGGHHHHHHHFFGGHHHGFGGGGHGHHHHHFFGFHGGGFFCC<DGHGGGGGGH
@M02034:409:000000000-BFKT7:1:1109:19863:5786 1:N:0:25
AAAGTCGAGGTGCCTAAAGTGGCAACCCAGACTTTGTTTGTTGTTGGTGGTGTAGAGCTTCCTGTAGCCGCATGGCGTTCGTACTTAAATATGGAACTAACCATTCCAATTTTCGCTGTCTCTTATACACATCTCCGAGCCCACGAGACT
+
BABBAFBBBB>AGGGGGGGGGGGHGHHGGHHGGHHHGHHHGHHHHHHFGGAFBGHHHHHHHHHHGHHHHGGEEGHHGGGGGGHHHHHGHHHHHHHFFHHHHHGHHHHGHGHHHFGFEGGGHHHHHHGHHHFHGGGGE@GCFFFFDGGGGH
@M02034:409:000000000-BFKT7:1:1109:7520:5787 1:N:0:25
AAAGTCGAGGTGCCTAAAGTGGCAACCCAGACTCGTCATACGGTTGGTGGTGTAGAGCTTCCTGTAGCCGCATGGCGTTCGTACTTAAATATGGAACTAACCATTCCAATTTTCGCTGTCTCTTATACACATCTCCGAGCCCACGAGACT
+
BBBBBFAADBABGGGGFGGGGGGHGHGGFHGGHHGHGHHHHHGGGGGGGGEFGHHHHHHHHGHHFGDGHGGGFGHHGGGGGGHHHHHGFHEHHFFHHHHHHHGGHHFHHHHHHGGDGGGGHGHHGHFHHHGHHHHEGDGGCGHGGGGGGH
@M02034:409:000000000-BFKT7:1:1109:6070:5789 1:N:0:25
CCAGTCGAGGTGCCTAAAGTGGCAACCCAGACTGCGACTAATGATGGTGGTGCAGAGCTTCCTGTAGCCGCATG
+
BBBCCFBBBCCCGGGGGGGGGGGHHHHGGHHGHHC2AAEE3D55D53B51EA3AD51BAA5FEHB5A5BEE>EE
@M02034:409:000000000-BFKT7:1:1109:25733:5790 1:N:0:25
AAAGTCGAGGTGCCTAAAGTGGCAACCCAGACTAAT
+
BBBBBFBBBBABGGGGGGGGGGGGHHHEGEAFH335
@M02034:409:000000000-BFKT7:1:1109:19851:5799 1:N:0:25
AAAGTCGAGGTGCCTAAAGTGGCAACCCAGACTTTGTTTGTTGTTGGTGGTGTAGAGCTTCCTGTAGCCGCATGGCGTTCGTACTTAAATATGGAACTAACCATTCCAATTTTCGCTGTCTCTTATACACATCTCCGAGCCCACGAGACT
+
BBCCCFABBBCCGGGGGGGGGGGHHHHGGHHGHHGHFHHHBFGHHHEGFGAFGFHGHHHHHHHHHHHHHGGEEGHGGGGGGGHHHHHHHHHGHHGHFGFGHHGGHHFHHHGHHHGGGGGHHHHHHHHHHHGHHHGFGG/BBGHG/CCEGG
@M02034:409:000000000-BFKT7:1:1109:8564:5801 1:N:0:25
AAAGTCGAGGTGCCTAAAGTGGCAACCCAGACTAATAATAAGGTTGGTGGTGTAGAGCTTCCTGTAGCCGCATGGCGTTCGTACTTAAATATGGAACTAACCATTCCAATTTTCGCTGTCTCTTATACACATCTCCGAGCCCACGAGACT
+
BBBBBFBBBBABGGGGGGGGGGGHHHHGFHAFHGHHHHHHHBDFEGCGGGGG1GHFHHHHDGHHHEDFHGGEFGHFFGGGGGHGHHHHFHHHHG33GGHHF1BGHFHHHHHHHHGGGEGFHHHGDHHGHEHHFFFFG@@DCGHGGGGAGH
@M02034:409:000000000-BFKT7:1:1109:21407:5809 1:N:0:25
AAAGTCGAGGTGCCTAAAGTGGCAACCCAGACTCCGCCTCCTGTTGGTGGTGTAGAGCTTCCTGTAGCCGCATGGCGTTCGTACTTAAATATGGAACTAACCATTCCAATTTTCGCTGTCTCTTATACACATCTCCGAGCCCACGAGAC
+
CCCCCFCBCCBCGGGGGGGGGGGHHHHGGHHGHF3E2AFEAFGHHHHGFGEFGGHHHHHHHHHHHHHHHGGGGGHHGGGGGGGHHHHGHHHHHHGHGHHHHHHHHHHHHHHHHHGGGGGGHHHHHHGHHHGHHGFHDFGGGGHGGGGGF
@M02034:409:000000000-BFKT7:1:1109:21729:5824 1:N:0:25
AAAGTCGAGGTGCCTAAAGTGGCAACCCAGACTCCGCGGTATGTTGGTGGTGTAGAGCTTCCTGTAGCCGCATGGCGTTCGTACTTAAATATGGAACTAACCATTCCAATTTTCGCTGTCTCTTATACACATCTCCGAGCCCACGAGACT
+
CBCCCFCCBBABGGGGGGGGGGGHHHHGGHHGHHHGGGGEGGHHHHHGGGEFFHHHHHHHHHHHHHHHHGGGGGHHGEGGGGHHHHHHHHHHHHHGHHHGHHGHHHGHHHHHHHGGGGGHHHHHHHHHGFFHHGGFF?DGGGHGGGGGGH
@M02034:409:000000000-BFKT7:1:1109:13480:5828 1:N:0:25
AAAGTCGAGGTGCCTAAAGTGGCAACCCAGACTCCGGTTCCGGTTGGTGGTGTAGAGCTTCCTGTAGCCGCATGGCGTTCGTACTTAAATATGGAACTAACCATTCCAATTTTCGCTGTCTCTTATACACATCTCCGAGCCCACGAGACT
+
BABABFBADBAAGGGBGGGGGGGHGHGGGDHGGGGEEGDGHG?EEEFECEEFGHFBGFHHHHHHHHHHHGGEEGHHGEEFE>FGGHHGHDBGHFFHFHFHHHHHHHHFHHHHHFGGGGGHHHHFEDFGHHHGHHHFDCFGGFHGGG?EGH
@M02034:409:000000000-BFKT7:1:1109:6524:5829 1:N:0:25
AAAGTCGAGGTGCCTAAAGTGGCAACCCAGACTGAGCAGAAGGTTGGTGGTGTAGAGCTTCCTGTAGCCGCATGGCGTTCGTACTTAAATATGGAACTAACCATTCCAATTTTCGCTGTCTCTTATACACATCTCCGAGCCCACGAGACT
+
BBAAAFAABBABGGGGGGGGGFACGHHGGDHGHHHHHGGHGHHFHHFEFF1BFFDDHGHHGHHHHHFFFGGCEFHHGGGGGEFHHHHGHHHHHHFFHHHEHFBGGEDHFHHHHHGEGGFGHHHGGHGHFHHCGGFGECCCCFHGFCGGGH
@M02034:409:000000000-BFKT7:1:1109:11885:5830 1:N:0:25
AAAGTCGAGGTGCCTAAAGTGGCAACCCAGACTGGTGGGCGGGTTGGTGGTGTAGAGCTTCCTGTAGCCGCATGGCGTTCGTACTTAAATATGGAACTAACCATTCCAATTTTCGCTGTCTCTTATACACATCTCCGAGCCCACGAGACT
+
ABBCAFBBCCCCGGGGGGGGGGGHHHHGGHHGHGGHHGGGGGGGGGGGGGEFFGHHHHHHHHHHHGHHHGGGGGHHGGGGGGHHHHHHHHHHHGHHHHHGHHGGHHHHHHHHHHGDGGGHHHHHHHHHGHFHHHHGGGGGGGHGGGGGGH
@M02034:409:000000000-BFKT7:1:1109:22827:5862 1:N:0:25
AAAGTCGAGGTGCCTAAAGTGGCAACCCAGACTCGGTTTACGGTTGGTGGTGTAGAGCTTCCTGTAGCCGCATGGCGTTCGTACTTAAATATGGAACTAACCATTCCAATTTTCGCTGTCTCTTATACACATCTCCGAGCCCACGAGACT
+
BBBBBFBA@BBBGGGGGGGGGGGGHHHGGHGGHB2EEEFFB2EHGGGEFGAFHHHGHHGHHHHHHHHHHGGGEGHHGFGGGGFHHH4GFH4GHFFGFHEFFGFHHGGGHHHHGHGDEDGGHHHHFGBFGFFHGG2DD?C/A?/FFC@AGH
@M02034:409:000000000-BFKT7:1:1109:7416:5872 1:N:0:25
AAAGTCGAGGTGCCTAAAGTGGCAACCCAGACTAAGAAGAAGGTTGGTGGTGTAGAGCTTCCTGTAGCCGCATGGCGTTCGTACTTAAATATGGAACTAACCATTCCAATTTTCGCTGTCTCTTATACACATCTCCGAGCCCACGAGACT
+
BBCCCFBADBBBGGGGGGGGGGGHHHHGGHGGHGGHFHHGHGHHHHFFAEEFFBFDAFHHHHHHGHHFHEGCEGHFEEEGGEFHHHHHGHGHGHE3GHHHH0DGHEHBFGGHHHGEGGFHHFGHFHGGGFGHFGHFGCGCGGGGG/<ACD
@M02034:409:000000000-BFKT7:1:1109:9009:5887 1:N:0:25
AAAGTCGAGGTGCCTAAAGTGGCAACCCAGACTCGTCTGACTGTTGGTGGTGTAGAGCTTCCTGTAGCCGCATGGCGTTCGTACTTAAATATGGAACTAACCATTCCAATTTTCGCTGTCTCTTATACACATCTCCGAGCCCACGAGACT
+
CBCCCFCBCCCCGGGGGGGGGGGHHHHGGHHGHHGHGHGHHHHHHHHGGGFFGHHHHHHHHHHHHGHHHGGGGGHHGGGGGFHHHHHHHHHHHHHFFHHGHHGHHHHHHHHHHHGGGGGHHGHHHHGHHHGHHHHHGGGGGGHGGGGGGF
@M02034:409:000000000-BFKT7:1:1109:11965:5887 1:N:0:25
AAAGTCGAGGTGCCTAAAGTGGCAACCCAGACTAATCCGACTGTTGGTGGTGTAGAGCTTCCTGTAGCCGCATGGCGTTCGTACTTAAATATGGAACTAACCATTCCAATTTTCGCTGTCTCTTATACACATCTCCGAGCCCACGAGACT
+
BBBCCFBACCCCGGGGGGGGGGGHHHHGGHHGHH3G3FE222BFGHGGGGFFGHHHHHHHGHHHHHHFHGGGGGHHGGGGGGHHHHHHHHHHHHHHHHGGHHGHHHHHHHHHHHGGGGGHHHHHHHGHHHGHGHHHDDGGGGHGGGGGGH
@M02034:409:000000000-BFKT7:1:1109:26012:5889 1:N:0:25
AAAGTCGAGGTGCCTAAAGTGGCAACCCAGACTCAGAATCCTGTTGGTGGTGTAGAGCTTCCTGTAGCCGCATGGCGTTCGTACTTAAATATGGAACTAACCATTCCAATTTTCGCTGTCTCTTATACACATCTCCGAGCCCACGAGACT
+
CCCBBFCCCCBAGGGGGGGFGGGGHHHGFGFDGFHGHHHHHHH5AGEEGCBBAFGHHGHHHHHGHFHFHFEEFGHHGGGFEEFHHHHHHHGFGHFDGHGFHHHHFHFHGHHHFHGGGGGEHGHHHHFGHGFFCGFHD/D>DGHFDCGGGG
@M02034:409:000000000-BFKT7:1:1109:16805:5899 1:N:0:25
AAAGTCGAGGTGCCTAAAGTGGCAACCCAGACTACGCCTCCGGTTGGTGGTGTAGAGCTTCCTGTAGCCGCATGGCGTTCGTACTTAAATATGGAACTAACCATTCCAATTTTCGCTGTCTCTTATACACATCTCCGAGCCCACGAGACT
+
BCCCCFBBCCCCGGGGFGGGGGGHHHHGGHHGHHHFGGHGHGGGGGGGGGFFFEHHHHHHHHHHHFGGHGGCEGHFGEFGGECHHHHGGHHHHHFGHHHHFHDGFHHGHHHHHHGGGGFHHHHHHHHHHHHGHHHHGGGGGGHGGGGGGB
@M02034:409:000000000-BFKT7:1:1109:20286:5904 1:N:0:25
AAAGTCGAGGTGCCTAAAGTGGCAACCCAGACTTATATGAAGGTTGGTGGTGTAGAGCTTCCTGTAGCCGCATGGCGTTCGTACTTAAATATGGAACTAACCATTCCAATTTTCGCTGTCTCTTATACACATCTCCGAGCCCACGAGACT
+
BBBBBFA3ADBBGGGGGGGGGGGHHHHGGHHGHGHHHGHHGHGGHHEEFGEFFFHGGBHHHHGHGDGFHGGEFGHHGFGGGEGHHHHFHFHHH3FDGHGHHHHHHGHGHHFHHFGCFFGHHFHHGF?HFGFFFHG2C>DCFGHGGGGFGH
@M02034:409:000000000-BFKT7:1:1109:15678:5907 1:N:0:25
AAAGTCGAGGTGCCTAAAGTGGCAACCCAGACTGCGTAGCCTGTTGGTGGTGTAGAGCTTCCTGTAGCCGCATGGCGTTCGTACTTAAATATGGAACTAACCATTCCAATTTTCGCTGTCTCTTATACACATCTCCGAGCCCACGAGACT
+
BABBBFBABBBBGGGGGGGGGGGHCHHGFHHGGFHGA?EEHHHHHHHEEGBFFFHFGHHHFHHHHFFGGGGEEEHHGGGGGE21FHH3GHEHHHHFHGFHGHHGHHHGHHHHHHGGGGEGHHHGGHDF3F2FHHHGG>C?CGHGGGCGGH
@M02034:409:000000000-BFKT7:1:1109:24972:5911 1:N:0:25
AAAGTCGAGGTGCCTAAAGTGGCAACCCAGACTAGTTGGACTGTTGGTGGTGTAGAGCTTCCTGTAGCCGCATGGTGTTCGTACTTAAATATGGAACTAACCATTCCAATTTTCGCTGTCTCTTATACACATCTCCGAGCCCACGAGACT
+
BBBBBFBBBBBBGGGGGGGGGGGHHHHGGHHGHHHHHHHGHGHHHHHGGGFFGHHHHHHHHHHHGFGGHGGEEGH5FHGGGFFHGHFBDGFHHHFHHHFGHHHHHHFHHGGHHHGFGGGGGHHHFH4BBGEGHHFGG/CDCFHGGCGGGH
@M02034:409:000000000-BFKT7:1:1109:10289:5914 1:N:0:25
AAAGTCGAGGTGCCTAAAGTGGCAACCCAGACTTAGAATGGTGTTGGTGGTGTAGAGCTTCCTGTAGCCGCATGGCGTTCGTACTTAAATATGGAACTAACCATTCCAATTTTCGCTGTCTCTTATACACATCTCCGAGCCCACGAGACT
+
BBBBBFBBBBBBGGGGGFGGGGGGGHGGDG2FGHDGHHHHHHHHGHHGGGEFGHHHHHHHHHHHHHHGHGGEEFHHGGGGGFGHGHFGHHGHHHFHFHGHHHFFHHHHHHHHHHGGGGGFHGHHDHEHGF2FGGGGG/DGGGHGGGGFGH
@M02034:409:000000000-BFKT7:1:1109:21963:5915 1:N:0:25
AAAGTCGAGGTGCCTAAAGTGACAACCCAGACTAATACGAAGGTTGGTGGTGTAGAGCTTCCTGTAGCCGCATGGCGTTCGTACTTAAATATGGTACTAACCATTCCAATTTTCGCTGTCTCTTATCCACCTCTCCGAGCCCACGAGACT
+
BCBCCFBCCCCCGGGGGGGGGBGHHHGGGHG2GH3F5FGC2EEGFH?ACEFC13F5EDF35FDEA5A5AEE0EE?1>?>FE12?FGG@3FH@D@44BDGH303BF4F4BF?HE4<?EE<F4BGG4B33D20BFFH2D/BD//CF/<<EAH
@M02034:409:000000000-BFKT7:1:1109:24078:5916 1:N:0:25
AAAGTCGAGGTGCCTAAAGTGGCAACCCAGACTCGTCGTCAGGTTGGTGGTGTAGAGCTTCCTGTAGCCGCATGGCGTTCGTACTTAAATATGGAACTAACCATTCCAATTTTCGCTGTCTCTTATACACATCTCCGAGCCCACGAGACT
+
BBBAAFBABBBBGGGFGGGGGCGHGFHGGHHGHHGHEEE22EHGFHAEFGAFGFHGHHHGHGHHHFGHHGGEFGHHGGGGGFBCGHHF3GGHGEFGHGGHFHHHHHFFHHHHHHEGDGGHHHHHDHFHEHHHHHDGF/DCFGHGGCGGGF
@M02034:409:000000000-BFKT7:1:1109:22499:5930 1:N:0:25
AAAGTCGAGGTGCCTAAAGTGGCAACCCAGACTAATAGAATGTTGGTGGTGTAGAGCTTCCTGTAGCCGCATGGCGTTCGTACTTAAATATGGAACTAACCATTCCAATTTTCGCTGTCTCTTATACACATCTCCGAGCCCACGAGACTA
+
AABBBFBABBBBGGGGFGGGGGDHGHHGFHHGHHHGGHAFGHHHHHEFGGGHHHDFHHHHHHHHGHHHGGEEGHHGGGGGGHHHH4F3G@GHGHBGFFBFG3FGGHFFGGHHHGGGGGHHFHH4G44BB3B?GFGG/BFCG/FC?CE/F?
@M02034:409:000000000-BFKT7:1:1109:21464:5931 1:N:0:25
AAAGTCGAGGTGCCTAAAGTGGCAACCCAGACTTTGTAGTCTGTTGGTGGTGTAGAGCTTCCTGTAGCCGCATGGCGTTCGTACTTAAATATGGAACTAACCATTCCAATTTTCGCTGTCTCTTATACACATCTCCGAGCCCACGAGACT
+
CCCCCFBBCCBCGGGGGGGGGGGHHHHGGHHGHHHHFGHHHGHHHHHGGGFFFGHFHHHHHHHHHGHHFGGEEGHGGGGGGGGHHHHFHHHHHFFHGHHHHHFHHFGHFGHHHHGGGGGGHHHHFHFGGHHHHHGGF?DFGGHGG?CEGH
@M02034:409:000000000-BFKT7:1:1109:20318:5936 1:N:0:25
AAAGTCGAGGTGCCTAAAGTGGCAACCCAGACTAATAGGAATGTTGGTGGTGTAGAGCTTCCTGTAGCCGCATGGCGTTCGTACTTAAATATGGAACTAACCATTCCAATTTTCGCTGTCTCTTATACACATCTCCGAGCCCACGAGACT
+
BBBBBFAABBABGGGGGGGGGGGHHHHGEHAFHGFGFHHHHHHHHGHGGGEFHHHHHHHHHHHHHHHHHGGGGGHHGGGGGFGHHHHGHHHHHEGHHHGHHHHHHHHHGHHHHHGGGGGHHHHHFH?GFHGHHHHHGC@FGGHGGGGGGH
@M02034:409:000000000-BFKT7:1:1109:11593:5937 1:N:0:25
AAAGTCGAGGTGCCTAAAGTGGCAACCCAGACTTTGTTGGGGGTTGGTGGTGTAGAGCTTCCTGTAGCCGCATGGCGTTCGTACTTAAATATGGAACTAACCATTCCAATTTTCGCTGTCTCTTATACACATCTCCGAGCCCACGAGACT
+
BBABBFBBBBBBGGGFGGGGGGGFHHHGGHGGHHHHHHHHGGGGFGGGGGGFHHHHHHHHHGHHHFFGHGG/EFHHGGGGGG2GGHFFFGFHHBBGFHHFHHHHHHGGFFHHHHGGGGGHHHHHFGFHGHGHGHFHG@@CGGEGGCFGGH
@M02034:409:000000000-BFKT7:1:1109:16082:5954 1:N:0:25
AAAGTCGAGGTGCCTAAAGTGGCAACCCAGACTTCTTTTCTTGTTGGTTAGAGCTTCCTGTAGCCGCATGGCGTTCGTACTTAAATATGGAACTAACCATTCCAATTTTCGCTGTCTCTTATACACATCTCCGAGCCCACGAGACTACG
+
BBBBBFAABBBBGGGGGGFFGGGGGHHGDG2FHGFHHHHHHHHHHHHGFF2FFDHHHHHHHFHFHGGCGEFEEEEGDEFHHHGHFHHBGFE@GFG3FGFGFDGGHHHHH4//E>EHHGHFFHDGBE3BGHHH?CCFGGHGG/B<DEH0?
@M02034:409:000000000-BFKT7:1:1109:13147:5963 1:N:0:25
AAAGTCGAGGTGCCTAAAGTGGCAACCCAGACTCGTAGTCCTGTTGGTGGTGTAGAGCTTCCTGTAGCCGCATGGCGTTCGTACTTAAATATGGAACTAACCATTCCAATTTTCGCTGTCTCTTATACACATCTCCGAGCCCACGAGACT
+
AAAABFBABBBBGGGGFGGFGGGGCHHGFDHFHHFH?FGHFHHHHHHFGGEFGGHGHHHHHGHHHFFHHGGEEFHGGGGGGFHHGHGFGHHHHH3FEHGGGHHGHHF4GGHHHHGFGGGHHHHHFGFDFFFFHHHGGD/BCFHFC@DGGH
@M02034:409:000000000-BFKT7:1:1109:9188:5967 1:N:0:25
AAAGTCGAGGTGCCTAAAGTGGCAACCCAGACTTAGAAGCATGTTGGTGGTGTAGAGCTTCCTGTAGCCACATGGCGTTCGTACTTAAATATGGAACTAACCATTCCAATTTTCGCTGTCTCTTATACACATCTCCG
+
BBBBBFB@BBBBGGGGGGGGGGGHFHHGGHGEGH5BD55B3DEGHHEGGCGGHDG5FGGHFHHEHFHFE3FEFGHCEEEGEEEGGHHHFHHHHE3@FHHHFABFGBFD4FGHHGEGGGGFGGGH4B4B4F3FCGF3B
@M02034:409:000000000-BFKT7:1:1109:21632:5970 1:N:0:25
AAAGTCGAGGTGCCTAAAGTGGCAACCCAGACTCATGCTCATGTTGGTGGTGTAGAGCTTCCTGTAGCCGCATGGCGTTCGTACTTAAATATGGAACTAACCATTCCAATTTTCGCTGTCTCTTATACACATCTCCGAGCCCACGAGACT
+
BABBBFBBBBABGGGGGGGGGGGHHHHGCHHFHHGFHHHHEFGHHHHA22FFA3F5DDGFDHHHHE5D3EE0EEA1>?EFA?2EGGHD3FGFG333@@FF313BB?G4FFGHB4>?EE<FBDFF4?BFHCDFFGH2</BBDFGG??CEGH
@M02034:409:000000000-BFKT7:1:1109:14095:5981 1:N:0:25
AAAGTCGAGGTGCCTAAAGTGGCAACCCAGACTCCGAAGCGGGTTGGTGGTGTAGAGCTTCCTGTAGCCGCATGGCGTTCGTACTTAAATATGGAACTAACCATTCCAATTTTCGCTTCTCTATACACATCTCCGAGCCCACGAGACTAA
+
AAABBFBCCCBAGGGGGGGGGGGHHHHGGHHGHHGGGGGFGGGGGGGGGGFFGHHGHHHHHHHHHHHHHGGGGGHHGGGGGEGHHHHHHHHHHHGHGHHFHHHHHHGHFHHHHHGGGHGHHHGHGFDGHHHHHHG@DFDGHGGGGGGHHH
@M02034:409:000000000-BFKT7:1:1109:22556:5989 1:N:0:25
AAAGTCGAGGTGCCTAAAGTGGCAACCCAGACTAAGGTGTCTGTTGGTGGTGTAGAGCTTCCTGTAGCCGCATGGCGTTCGTACTTAAATATGCAACTAACCATTCCAATTTTCGCTGTCTCTTATACACATCTCCGAGCCCACGAGACT
+
AAAAAFA1>DAAGFG1BGGFFGA0FGHFCCGFGB11F1BBEGHFHHHEF/EFGFFHFHGGHHHHHHGHGGGGFGGHGGGGGEGHHHBFFGFBF2FFGGEGHHHFHHEFGGHGHHGGGGGHGHHHGEEGBGBFHHGFC?/<CGGFC?/CCH
@M02034:409:000000000-BFKT7:1:1109:24024:5996 1:N:0:25
AAAGTCGAGGTGCCTAAAGTGGCAACCCAGACTCTGCTTCCGGTTGGTGGTGTAGAGCTTCCTGTAGCCGCATGGCGTTCGTACTTAAATATGGAACTAACCATTCCAATTTTCGCTGTCTCTTATACACATCTCCGAGCCCACGAGACT
+
BBBBBFBBDBABGGG5GFGGGGGHFFHGGEHGHHFHHHHHFFEGEG?EFGABBFHHHGHHHHHHGEHHHGGGGGHHGEFEE??GGHHFHHHHHFHFGHHHGHFFHHHHHHHHHHGGGGGHHHHHFHHHFGFHHHHGGGGGGGHGGGCGGH
@M02034:409:000000000-BFKT7:1:1109:17139:6011 1:N:0:25
AAAGTCGAGGTGCCTAAAGTGGCAACCCAGACTATTGGGAATGTTGGTGGTGTAGAGCTTCCTGTAGCCGCATGGCGTTCGTACTTAAATATGGAACTAACCATTCCAATTTTCGCTGTCTCTTATACACATCTCCGAGCCCCACGAGAC
+
AABBBFAABBABGFGGGFGGGGGHHHHGGHHGHHHHHHHHHGFGHHGFFGEFGGHHHHHHHHHHHHHHGGGGFGHHGGGGGGFHGHFHHHHHHGGFFFHHHHHHHHHHGHHHHFGGGGGGHHHHFHFHFHHHFHHHGC??@FGGGGGGGE
@M02034:409:000000000-BFKT7:1:1109:16279:6013 1:N:0:25
AAAGTCGAGGTGCCTAAAGTGGCAACCCAGACTGCGTTGTAGGTTGGTGGTGTAGAGCTTCCTGTAGCCGCATGGCGTTCGTACTTAAATATGGAACTAACCATTCCAATTTTCGCTGTCTCTATACACATCTCCGAGCCCACGAGACTA
+
CCCCCFBCCCCCGGGGGGGGGGGHHHHGGHGGHHHGEGGGHHHHGHGGGGEFGHHHHHHHHHHHHHHHHGGFGGHHGGGGGGHHHHHHHHHHHHGHGHHHHHHHGHHHHHHHHHGGGGGGHGHFHDGHGBGGHBGG?GGGGHGGGGFFHH
@M02034:409:000000000-BFKT7:1:1109:21350:6017 1:N:0:25
AAAGTCGAGGTGCCTAAAGTGGCAACCCAGACTGGGGAGGAGGTTGGTGGTGTAGAGCTTCCTGTAGCCGCATGGCGTTCGTACTTAAATATGGAACTAACCATTCCAATTTTCGCTGTCTCTTATACACATCTCCGAGCCCACGAGACT
+
BBABBFBBBBAAGGGGGGGFGGGHHHHGGHHGHC2B22EA2BEABGGGGGGGHHHEGHHHHHHHHHHHHGG?EGHHGGGGGFHHHHHGHHHHHHFHHHHHHHHHHHHHGGHHHHGGGGGHHHHHHHFHGHHHHHGHGGGGGGHGGGGGGH
@M02034:409:000000000-BFKT7:1:1109:24357:6026 1:N:0:25
AAAGTCGAGGTGCCTAAAGTGGCAACCCAGACTGGGTTGGAGGTTGGTGGTGTAGAGCTTCCTGTAGCCGCATGGCGTTCGTACTTAAATATGGAACTAACCATTCCAATTTTCGCTGTCTCTTATACACATCTCCGAGCCCACGAGACT
+
BBBAAFBBBBAAGGGGGBGGGGGHHHHGGHHGHHHHFFGGHGGGHHGGGGEFFGHFGHHHHFHHHGHGHGGEGGHFEEGEFEGHHHHHHGHHHHFGGHFHFFGFHHHGHHHHHHGGGGGHHHHFHHBGGFHHHHGEFCGGGGHGGGGGGH
@M02034:409:000000000-BFKT7:1:1109:10388:6033 1:N:0:25
AAAGTCGAGGTGCCTAAAGTGGCAACCCAGACTAAGGCTAGGGTTGGTGGTGTAGAGCTTCCTGTAGCCGCATGGCGTTCGTACTTAAATATGGAACTAACCATTCCAATTTTCGCTGTCTCTTATACACATCTCCG
+
A1AAAFA>A@1AGGGGF1AAGDEFHGHGGHEGHHBFGHHHGHHBBEEFGGGGEGG2DBGHGFGGGDBDDEGCFGFFEGGEEFEEFHG1BFGHFB11B>B1E>>F12DFFFGFHFGGFGEGEGHG1BBF2B1FFGD1?
@M02034:409:000000000-BFKT7:1:1109:19530:6035 1:N:0:25
AAAGTCGAGGTGCCTAAAGTGGCAACCCAGACTACGGGGGGGGTTGGTGGTGTAGAGCTTCCTGTAGCCGCATGGCGTTCGTACTTAAATATGGAACTAACCATTCCAATTTTCGCTGTCTCTTATACACATCTCCGAGCCCACGAGACT
+
ABBBBFBBBBBBGGGGGGGFGGGHHHGGGHHGHHHGGGGGGGFFFF;AEFDEEFFFFFFFFFFFFFFFFFFADFFFFFFFFFFFFFFFFFFFFFFFFFFFFFFFFFFFFFFFFFFFFBFFFFFFFFFFFBFFFFBFF>-@@EFFFFFFFF
@M02034:409:000000000-BFKT7:1:1109:10404:6040 1:N:0:25
AAAGTCGAGGTGCCTAAAGTGGCAACCCAGACTAAGGCTAGGGTTGGTGGTGTAGAGCTTCCTGTAGCCGCATGGCGTTCGTACTTAAATATGGAACTAACCATTCCAATTTTCGCTGTCTCTTATACACATCTCCGAGCCCACGAGACT
+
BABCCFCCCCBBGGGGGGGGGGGHHHHGGHHGCHDCHFHFHFHHHGFAF1EFBAG5EDEF5FGHA5A5FEG0EGFAEGEFFF2EGHHHFHHHHH33FFHG3?3FG4GBGGGHHDEFFEEHHHHGFFBGGGHHFFGDE/CGGFEAC/<CDH
@M02034:409:000000000-BFKT7:1:1109:7682:6040 1:N:0:25
AAAGTCGAGGTGCCTAAAGTGGCAACCCAGACTATGATTAAGGTTGGTGGTGTAGAGCTTCCTGTAGCCGCATGGCGTTCGTACTTAAATATGGAACTAACCATTCCAATTTTCGCTGTCTCTTATACACATCTCCGAGCCCACGAGACT
+
BBBCCFCCCCBBGGGGGGGGGGGHHHHGGHGGHHHHGHHHHHHHHHGGGGGFGHHGGHHHHHHHHGHHHGGEGGHHGGGGGGHHHHHHHHHHHHGGHHHHHHHGHHFHHGHHHHGGGGGGHHHHFHFHFFHHHHHHGCFGGGHGGGGGGG
@M02034:409:000000000-BFKT7:1:1109:10748:6042 1:N:0:25
AAAGTCGAGGTGCCTAAAGTGGCAACCCAGACTAAGGCGCTGGTTGGTGGTGTAGAGCTTCCTGTAGCCGCATGGCGTTCGTACTTAAATATGGAACTAACCATTCCAATTTTCGCTGTCTCTTATACACATCTCCGAGCCCACGAGACT
+
CCCCCFACCCBCGGGGGGGGGGGHHHHGGHHGHG3FC3EEE?EHHGGGGGGGHHHHHHHHHHHHHHHHHGGGGGHHGGGGGGHHHHHHHHHHHHEFHHGFHHHHHHGHHHHHHHGGGGGHHHHHHHHHHHFHFHHGGCGGGGHGGGGGGF
@M02034:409:000000000-BFKT7:1:1109:15872:6045 1:N:0:25
AAAGTCGAGGTGCCTAAAGTGGCAACCCAGACTAGGATTCAGGTTGGTGGTGTAGAGCTTCCTGTAGCCGCATGGCGTTCGTACTTAAATATGGAACTAACCATTCCAATTTTCGCTGTCTCTTATACACATCTCCGAGCCCACGAGACT
+
ABAABFBBBBAAFGGGGFGGGFFFHDFEGHGGHHHHGHHHHHHHHHGGGGEFFGHFGHHHHHHGHGHHHGGGGGHHEEGGFFFHGHHGHHGHHHGHHHHHHHHHHHHGDGHHHEEEEEEGHHHHHHFDBHFHHHHFFCFCGEGEDCFGGH
@M02034:409:000000000-BFKT7:1:1109:14563:6047 1:N:0:25
AAAGTCGAGGTGCCTAAAGTGGCAACCCAGACTAATAAGAAGGTTGG
+
BBCCCFCCCCBCGGGGGGGGGGGHHHHGGHCF33FFE5B553AG3FE
@M02034:409:000000000-BFKT7:1:1109:16169:6054 1:N:0:25
AAAGTCGAGGTGCCTAAAGTGGCAACCCAGACTAAGCCGAAGGTTGGTGGTGTAGAGCTTCCTGTAGCCGCATGGCGTTCGTACTTAAATATGGAACTAACTATTCCAATTTTCGCTGTCTCTTATACACATCTCC
+
AABBBFBAB@A4BGGGGGGFGFGHGHHGDCGGHHHHFEFFAAEEFFEAA?EG13G5DGDFFGHHHBFGFFG?AEHEFECC1>B1?BGFGEB4B33B3FDE334B4BGBFFGHF4<<EE/2?BFD3B33?F22?B>@
@M02034:409:000000000-BFKT7:1:1109:16509:6063 1:N:0:25
AAAGTCGAGGTGCCTAAAGTGGCAACCCAGACTGCGTTTTTTGTTGGTGGTGTAGAGCTTCCTGTAGCCGCATGGCGTTCGTACTTAAATATGGAACTAACCATTCCAATTTTCGCTGTCTCTTATACACATCTCCGAGCCCACGAGACT
+
BBBCCFCCCCCCGGGGGGGGGGGHHHHGGHHGHHHEFGGGGGGHHHHGFGGGGFHGHHHHHHHHHHHHHGGEGGHFGGGGGFGHHHHHHHFHHHFFHHHHHFFHHHFFGGHHHHGGGGGGHHHHHHFGDFFHHHHHGCGGGGHGGGGGGH
@M02034:409:000000000-BFKT7:1:1109:24343:6072 1:N:0:25
AAAGTCGAGGTGCCTAAAGTGGCAACCCAGACTCCGTCGCCTGTTGGTGGTGTAGAGCTTCCTGTAGCCGCATGGCGTTCGTACTTAAATATGGAACTAACCATTCCAATTTTCGCTGTCTCTTATACACATCTCCGAGCCCACGAGACT
+
BABCCFCCCCBCGGGGFGGFGGGHHHHGGHDFHHGGHHGGGGHHHHHGGGEFFGHHHHHHHHHHHHHHHGGGGGHGGEGGEEGHHHHGHHHHHHHHHHHGHHHHHHHHHHHHHHGGGGGHHHHHHHFHHHFGHHGHGGGGGGGGGGGGGH
@M02034:409:000000000-BFKT7:1:1109:16762:6078 1:N:0:25
AAAGTCGAGGTGCCTAAAGTGGCAACCCAGACTAATTGGAAGGTTGGTGGTGTAGAGCTTCCTGTAGCCGCATGGCGTTCGTACTTAAATATGGAACTAACCATTCCAATTTTCGCTGTCTCTTATACACATCTCCGAGCCCACGAGACT
+
BBCCCFCCCCABGGGGGGGGGGGHHHHGGHHGHHHHHHHHGHGGHHGGGGBFGHHHHHHHHHHHHHHHHGGGGGHHGGGGGFHHHHHHHHHHHHHGHHHGHHHGHHFGHHHHHHGGGGGHHHHHHHHFHFHHHHHFGGGGGGHGGGGGGH
@M02034:409:000000000-BFKT7:1:1109:18913:6089 1:N:0:25
AAAGTCGAGGTGCCTAAAGTGGCAACCCAGACTGTGGTTCCTGTTGGTGGTGTAGAGCTTCCTGTAGCCGCATGGCGTTCGTACTTAAATATGGAACTAACCATTCCAATTTTCGCTGTCTCTTATACACATCTCCGAGCCCACGAGACT
+
BBCBBFCBCCBBGGGGGGGGGGGHHHHGGHHGHHHHHHFHHHHHHHHEGGEFAGHHHGHHHHHHHHHGHGGFEGHFFGGGGECHHHGHHHGHHHGFHHGFHHHHHF4GFHHHHHGGGFFFFHHHFHFDHFHHCFHBEBDGGGHGGGGGGH
@M02034:409:000000000-BFKT7:1:1109:10610:6092 1:N:0:25
AAAGTCGAGGTGCCTAAAGTGGCAACCCAGACTTTGGTGAATGTTGGTGGTGTAGAGCTTCCTGTAGCCGCATGGCGTTCGTACTTAAATATGGAACTAACCATTCCAATTTTCGCTGTCTCTTATACACATCCCGAGCCCACGAGACTA
+
CCCCCFBCCCABGGGGGGGGGGGHHHHGGHHGHHHHHHGHHHHHHHHGGGEFBGHGHHHHHHHHGHHHHGGEGGHHGEGGGEFHHHHHHHHHHFFFHHHHHHHHHHFHFGHHHHGGGGGHHHHHHHHGHHHHHHHF/CCDGHGGFCEEHF
@M02034:409:000000000-BFKT7:1:1109:18187:6101 1:N:0:25
AAAGTCGAGGTGCCTAAAGTGGCAACCCAGACTTGGTGGGCGGTTGGTGGTGTAGAGCTTCCTGTAGCCGCATGGCGTTCGTACTTAAATATGGAACTAACCATTCCAATTTTCGCTGTCTCTTATACACATCTCCGAGCCCACGAGACT
+
BABBBFAAB?BBGGGGGGGGGGGHHHHGGHHGHF3C3A2EEEFEGGGGEGGGEEFFGFHHFHHHHHGHHGG/EEHFEEEGDF?GEFDGFHGFFF33GHHGHHFGHFFEGHFHHHFFGGDBFFGHFH2FGFHHHHHBD/<@CFHGG?FGGH
@M02034:409:000000000-BFKT7:1:1109:20325:6106 1:N:0:25
AAAGTCGAGGTGCCTAAAGTGGCAACCCAGACTGCGTGTACTGTTGGTGGTGTAGAGCTTCCTGTAGCCGCATGGCGTTCGTACTTAAATATGGAACTAACCATTCCAATTTTCGCTGTCTCTTATACACATCTCCGAGCCCACGAGACT
+
CCCCBFCCCBBCGGGGGGGGGGGHHHHGGHHGHGHGAEGHHHHHHHHGGGEFGHHHHHHHHHHHHHHHHGGGGGHHGGGGGEFHHHHHHHHHHHHHGHHGHHHHHHHHHHHHHHGGGGGHHGHHHHHHHGFHHHHFG/DCGGHGGGGGGH
@M02034:409:000000000-BFKT7:1:1109:22273:6109 1:N:0:25
AAAGTCGAGGTGCCTAAAGTGGCAACCCAGACTCCTAAGCCGGTTGGTGGTGTAGAGCTTCCTGTAGCCGCATGGCGTTCGTACTTAAATATGGAACTAACCATTCCAATTTTCGCTGTCTCTTATACACATCTCCGAGCCCACGAGACT
+
DCCCCFCCCCBBGGGGGGGGGGGHHHHGGHHGHHHHHHHHHGGEGGGGGGEFBFHGHHHHHHHHHHHHGGGGGGHHGGGGGFHHHHHHHHGHHHFFHHHGHHFHHHHHHHHHHHGGGGGGHHHHHHGHGHFHHHHHG?CFGGHGGGGGGH
@M02034:409:000000000-BFKT7:1:1109:24825:6116 1:N:0:25
AAAGTCGAGGTGCCTAAAGTGGCAACCCAGACTAAGAAGAAGGTTGGTGGTGTAGAGCTTCCTGTAGCCGCATGGCGTTCGTACTTAAATATGGAACTAACCATTCCAATTTTCGCTGTCTCTTATACACATCTCCGAGCCCACGAGACT
+
BBBBBFAADDABGGGGGGGGGFEHFHHFACGFFGGHHGFFHHGHGFCE2EEFHFFGFHHHHEHGHHHHHFEEEGHHGEFGGEFHGHHFHHEDGFFGHHFFBGHGHHHHHHHHHHGGGCAGHGGGFH3FFHHHHFDDDC<@GFHGGGCGCH
@M02034:409:000000000-BFKT7:1:1109:6993:6119 1:N:0:25
AAAGTCGAGGTGCCTAAAGTGGCAACCCAGACTAATTCTCTGGTTGGTGGTGTAGAGCTTCCTGTAGCCGCATGGCGTTCGTACTTAAATATGGAACTAACCATTCCAATTTTCGCTGTCTCTTATACACATCTCCGAGCCCACGAGAC
+
CCCCCFBBBCABGGGGGGGGGGGHHHHGGHHGH33D5BF5DGHGHGGGGGGGHHHHGHHGHHHHHHHHHGGEGGHHGGGGGEGHHHHHHHHHHHHHGHGGHHGHHHHHFGHHHHGGGGGHHHHHHHHHHHHHHHHHG/CFGGHGGGGGG
@M02034:409:000000000-BFKT7:1:1109:10369:6125 1:N:0:25
AAAGTCGAGGTGCCTAAAGTGGCAACCCAGACTTTGGGCAGTGTTGGTGGTGTAGAGCTTCCTGTAGCCGCATGGCGTTCGTACTTAAATATGGAACTAACCATTCCAATTTTCGCTGTCTCTTATACACATCTCCGAGCCCACGAGA
+
A@AAAFAADD1A1G1GBGGGGFACCGFACGEFGHFHHG0BEFFGFFAEGG/AFGHBEHFGBEGFADDEFE/EEGHHG>EFEG0FFFGGHH2DF1E1FFEEECDEHF2F2BGGHHGGGFE1BFDDFG2B2BB<1BGHE/BBC/?F@//?
@M02034:409:000000000-BFKT7:1:1109:7009:6128 1:N:0:25
AAAGTCGAGGTGCCTAAAGTGGCAACCCAGACTCATACTCTGGTTGGTGGTGTAGAGCTTCCTGTAGCCGCATGGCGTTCGTACTTAAATATGGAACTAACCATTCCAATTTTCGCTGTCTCTTATACACATCTCCGAGCCCACGAGAC
+
BBBBBDAA@DBAGGGGGGGFGDFGHHHGGGHGH33D55D3FFGHHGGGGGFFHHHFHHHHHHHHHHHHHGGGGGHHGGGGGDHHHHGHFHHHHGHHGGHGHHFHHHHHHHHGHHGGGGGHGHHHHHFHBFDHHHGHG/@CCGHGGCGGG
@M02034:409:000000000-BFKT7:1:1109:19573:6130 1:N:0:25
AAAGTCGAGGTGCCTAAAGTGGCAACCCAGACTAGGAAGAGTGTTGGTGGTGTAGAGCTTCCTGTAGCCGCATGGCGTTCGTACTTAAATATGGAACTAACCATTCCAATTTTCGCTGTCTCTTATACACATCTCCGAGCCCACGAGACT
+
BBBBBFBBBBAAGGGGGGGGGGGHHHHGGHHGHGHHGHHHGHHHHGHGGGFFFGHGHHHHHHHHGHHHHGGGFGHGGGGGGEGHHHHHHHHHHGGHHHHHHHHHHHHHHGHHHHGGGGGHHGHHHHHFGHFHHHHFD@DGGGHGGGGGGH
@M02034:409:000000000-BFKT7:1:1109:5691:6135 1:N:0:25
AAAGTCGAGGTGCCTAAAGTGGCAACCCAGACTAGGACGAAGGTTGGTGGTGTAGAGCTTCCTGTAGCCGCATGGCGTTCGTACTTAAATATGGAACTAACCATTCCAATTTTCGCTGTCTCTTATACACATCTCCGAGCCCACGAGACT
+
3>>ABFBADBABGGGGGGGGGGGHHHHGGGDGGHHHHHGAEGD3FHGGGGEFGFHGGFHHGGGHHFHHFEEFEGHHGGGFGGGHHHGGHHFHHHFFFGFFFFGHHDGGFGGHHHGEGGGFHGHHFHDFGHBHGHFF/BC@DFEGGGGGGH
@M02034:409:000000000-BFKT7:1:1109:5709:6138 1:N:0:25
AAAGTCGAGGTGCCTAAAGTGGCAACCCAGACTAGGACGAAGGTTGGTG
+
3AAAAFAADDABGGGGGGGGGGGHHHHGGDCGHFB33A2AA2BF3B01A
@M02034:409:000000000-BFKT7:1:1109:10371:6142 1:N:0:25
AAAGTCGAGGTGCCTAAAGTGGCAACCCAGACTTTGGGTAGTGTTGGTGGTGTAGAGCTTCCTGTAGCCGCATGGCGTTCGTACTTAAATATGGAACTAACCATTCCAATTTTCGCTGTCTCTTATACACATCTCCGAGCCCACGAGACT
+
CCCCCFCCCCABGGGGGGGGGGGHHHHGGGHGHHHHHGEGFHHHHHHGGGFFBEHHHHHHHHHHGGGHHGGEGGHHGGGGFEGHHHHGHHHHHHGHGHHHHHFHHHHGHHHHHHGGGGGHHHGGGHGHGHHHHHHGGCGGGGHGGGGGGH
@M02034:409:000000000-BFKT7:1:1109:15044:6145 1:N:0:25
AAAGTCGAGGTGCCTAAAGTGGCAACCCAGACTAATTCTGTTGTTGGTGGTGTAGAGCTTCCTGTAGCCGCATGGCGTTCGTACTTAAATATGGAACTAACCATTCCAATTTTCGCTGTCTCTTATACACATCTCCGAGCCCACGAGACT
+
BCBCCFCCCCABGGGGGGGGGGGHHHHGGHHGHG3FDBGHEGHHEHFAAEFFFDG5FFGF5GHHDBFBGEGAEFFAEE>FEE2??GHBFGGGHF33FCGF@13BFFGB4GFHFF/EEE/BGHHB4B??B22?CGHF?/<B/FGCD/ADFH
@M02034:409:000000000-BFKT7:1:1109:9587:6152 1:N:0:25
AAAGTCGAGGTGCCTAAAGTGGCAACCCAGACTTAGGGGAATGTTGGTGGTGTAGAGCTTCCTGTAGCCGCATGGCGTTCGTACTTAAATATGGAACTAACCATTCCAATTTTCGCTGTCTCTTATACACATCTCCGAGCCCACGAGACT
+
BBBBBFAABBBBGGGGGGGGGGGHHHHGGH2FFDDFFHGAAFGHGHEAFEEFA3F5FHHHFGHHHFADGFF>EEGAEEEGG?2GGHHHHHHGGB3@FEGHE0?FFDG4BFGHF?<EEFEGFHGFFF?FFFH2FGHED/<BFFC?C/<<AG
@M02034:409:000000000-BFKT7:1:1109:19878:6156 1:N:0:25
AAAGTCGAGGTGCCTAAAGTGGCAACCCAGACTCCTCGGTCTGTTGGTGGTGTAGAGCTTCCTGTAGCCGCATGGCGTTCGTACTTAAATATGGAACTAACCATTCCAATTTTCGCTGTCTCTTATACACATCTCCGAGCCCACGAGACT
+
CCCCBFCCCCBCGGGGGGGGGGGHHHHGGHHGHHHHHGGGGEHHHHHGGGGFFGHHHHHHHHHHHHHHHGGGGGHHGEGGFEFGHHHHHHHHHHHGHHHHHHHHHHHGGHHHHHGGGGGHHHHHHHHFFHHHHHHFG/DGGFHGGGGGGH
@M02034:409:000000000-BFKT7:1:1109:12104:6160 1:N:0:25
AAAGTCGAGGTGCCTAAAGTGGCAACCCAGACTGTGCATGCGGTTGGTGGTGTAGAGCTTCCTGTAGCCG
+
CCCCCFABBCBCGGGGGGGFGGGHHHHGGH2A3GH5555F3E22A2EA111AF35FGH33BFGH55F53?
@M02034:409:000000000-BFKT7:1:1109:7843:6184 1:N:0:25
AAAGTCGAGGTGCCTAAAGTGGCAACCCAGACTAATATTAAGGTTGGTGGTGTAGAGCTTCCTGTAGCCGCATGGCGTTCGTACTTAAATATGGAACTAACCATTCCAATTTTCGCTGTCTCTTATACACATCTCCGAGCCCACGAGACT
+
BBBBBFAABBABGGGG4FGGGGGFHHHGGG2FHFHHFHGHFHHHHHGFGGEFFGHGHHHHHHHHHHHHHGGEEGHHGGGGGEFHHHGFGHGHGGGHHHFBGFHHHHHHHGGHHHGEGGEFHGHH4G4EFGGHHHGFFCCCGGHGFCFGGG
@M02034:409:000000000-BFKT7:1:1109:8742:6188 1:N:0:25
AAAGTCGAGGTGCCTAAAGTGGCAACCCAGACTGAGAGGGGGGTTGGTGGTGTAGAGCTTCCTGTAGCCGCATGGCGTTCGTACTTAAATATG
+
BBBBBFAABBABGGGGGGGGGGGHGHHGGHHGHBG3GGGGGGGGGG?<CDFE/2F2>DGHFHHHGB<DD<@/DGF0<<CFA</GC<DD0=D0D
@M02034:409:000000000-BFKT7:1:1109:16521:6195 1:N:0:25
AAAGTCGAGGTGCCTAAAGTGGCAACCCAGACTATTGGGAGGGTTGGTGGTGTAGAGCTTCCTGTAGCCGCATGGCGTTCGTACTTAAATATGGAACTAACCATTCCAATTTTCGCTGTC
+
BBBBBFBBBBBBGGGGCGGFGGGHHHHGGHHGH3FGHHH2FEFGAEEEEEGF13D5ADFF5GGHBDA5@EE0EEE1>BEFE?2EFFH3@FHD?E33B?FG3?3BFBG44BDGEE/EG//B
@M02034:409:000000000-BFKT7:1:1109:26004:6200 1:N:0:25
AAAGTCGAGGTGCCTAAAGTGGCAACCCAGACTGCGCTGATTGTTGGTGGTGTAGAGCTTCCTGTAGCCGCATGGCGTTCGTACTTAAATATGGAACTAACCATTCCAATTTTCGCTGTCTCTTATACACATCTCCGAGCCCACGAGACT
+
BBBAAFABBBAAFGGGGGFFGFFGHHHGGGHGHHHEGGGGHHHHHHHGGGBFGGHGHGHHHHHGHHHHHGCEEGHHFEGFE?FGGHFFHHGHHHGHGHHFHFHHDGFFHHHHHGGGGGEHHHHFGHHHB?GHFGGHGGCDGGGFGGCGGF
@M02034:409:000000000-BFKT7:1:1109:5633:6200 1:N:0:25
AAAGTCGAGGTGCCTAAAGTGGCAACCCAGACTAGTTGTGATGTTGGTGGTGTAGAGCTTCCTGTAGCCGCATGGCGTTCGTACTTAAATATGGAACTAACCATTCCAATTTTCGCTGTCTCTTATACACATCTCGAGCCCACGAGACTA
+
ABBBAFBBDD2AGGGGGFGGGGGGHHGGGHHGHFEGDDDEFHGHBGHGFGGG1AFFHHHHGFHGB5GGFEFEGGHHGGGEGAFHHHHHGDGHH33FGGHHGFFHHFHFHHHGFFFGGEGHHHHHHHEHFFGHHGEHB/BDGEGG//CCGF
@M02034:409:000000000-BFKT7:1:1109:18468:6201 1:N:0:25
AAAGTCGAGGTGCCTAAAGTGGCAACCCAGACTGATAGTTAGGTTGGTGGTGTAGAGCTTCCTGTAGCCGCATGGCGTTCGTACTTAATTA
+
BBBBBFB3A2AABFGBAGGGGGGHGHHGGGHGHHFG5GHH5BGGEG?EFEEG13DDGFFHBFB5AAGBDAE>EE11>EEFGGFGGDD344B
@M02034:409:000000000-BFKT7:1:1109:6458:6203 1:N:0:25
AAAGTCGAGGTGCCTAAAGTGGCAACCCAGACTACGAATCGTGTTGGTGGTGTAGAGCTTCCTGTAGCCGCATGGCGTTCGTACTTAAATATGGAACTAACCATTCCAATTTTCGCTGTCTCTTATACACATCTCCGAGCCCACGAGACT
+
ABBCCFCCCBABGGGGGGGGGGGHHGFGGGCFHGFDEHHGHHHHGGHEGGEFFFHHHHGHHHHHFFHGHGFEEDGFGEFGGEFHHHHFFGHHHF3DBGFHFFBHHHFFFHHHHHGGGGGHHGHHGH3GFCDHFHFBCBDCDFHEGGGGGE
@M02034:409:000000000-BFKT7:1:1109:12882:6206 1:N:0:25
AAAGTCGAGGTGCCTAAAGTGGCAACCCAGACTGAGAATGAGGTTGGTGGTGTAGAGCTTCCTGTAGCCGCATGGCGTTCGTACTTAAATATGGAACTAACCATTCCAATTTTCGCTGTCTCTTATACACATCTCCGAGCCCACGAGACT
+
CCCCCFCCCCABGGGGGGGGGGGHHHHGGHAFGHCFFHHHGFHHHEGEEFGFA3FDGHHGDFHHHGBFHEGEEGFAFEGEFEEGGHHGFHHHGH33GHHHGADFGFFEDGGHHFGGGGGHHHHFFG3GFFHFHFHFGCGGCEHGGGGGGH
@M02034:409:000000000-BFKT7:1:1109:16516:6212 1:N:0:25
AAAGTCGAGGTGCCTAAAGTGGCAACCCAGACTATTG
+
CBCCCFABCCACGGGGGGGGGGGHHHHGGHHGHHF55
@M02034:409:000000000-BFKT7:1:1109:6666:6216 1:N:0:25
AAAGTCGAGGTGCCTAAAGTGGCAACCCAGACTATTAATGCGGTTGGTGGTGTAGAGCTTCCTGTAGCCGCATGGCGTTCGTACTTAAATATGGAACTAACCATTCCAATTTTCGCTGTCTCTTATACACATCTCCGAGCCCACGAGACT
+
BABBBFBBBDABGGGGGGGGGGEHHHGGGHEGHHHHHHGHGGGGGGEGGG1FBGHFHGHHHHHHHGHHHGGFGEGGGFGGGEGHHHHHHHHHHGFEGHHHGFBGHHFF4FGHHHGAFGFHHGHHHHFHHFFFHHGHD@FCFFHGGGFG?F
@M02034:409:000000000-BFKT7:1:1109:18482:6218 1:N:0:25
AAAGTCGAGGTGCCTAAAGTGGCAACCCAGACTGATAGTTAGGTTGGTGGTGTAGAGCTTCCTGTAGCCGCATGGCGTTCGTACTTAAATATGGAACTAACCATTCCAATTTTCGCTGTCTTATACACATCTCCGAGCCCACGCGACTAA
+
CCCCCFCCCCBCGGGGGGGGGGGHHHHGGHHGHH3AGDH5A5BGHHGGGGEFHHHHHHHHHHHHHHHHHGGGGGHHGGGGGFHHHHHHHHHHHHFHHHHHHHHHHHHHFHHHHHGGGGGHHH4FG4FHFGGHH2</>C/F/F</<A?@@G
@M02034:409:000000000-BFKT7:1:1109:16784:6224 1:N:0:25
AAAGTCGAGGTGCCTAAAGTGGCAACCCAGACTAGGAAGCAGGTTGGTGGTGTAGAGCTTCCTGTAGCCGCATGGCGTTCGTACTTAAATATGGAACTAACCATTCCAATTTTCGCTGTCTCTTATACACATCTCCGAGCCCACGAGACT
+
CCCCCFCBCCAAGGGGGGFFGGGHHHHGGGHGHHHHGFHHHHHHHHGGFGBFFHHHHHHHFHHHGHGGGGGFGGHHGFGGGFFHHHHGHHHHHHHFHHHGHHGHGHHHGHHHHHGEGGGFHGHHFHBGHHGFFHGGFDGGGEHGGGGGGG
@M02034:409:000000000-BFKT7:1:1109:16795:6239 1:N:0:25
AAAGTCGAGGTGCCTAAAGTGGCAACCCAGACTAGGAAGCAGGTTGGTGGTGTAGAGCTTCCTGTAGCCGCATGGCGTTCGTACTTAAATATGGAACTAACCATTCCAATTTTCGCTGTCTCTTATACACATCTCCGAGCCCACGAGACT
+
BBBBBFBBBBAAGFGGGFGDGGGGGHHGGGHFHHGHHHFFGHHHHHGGGGEFFFGHHHEFGHHHHGHHHGG?EEHFEEGGFEGHHHHGHHGHHHDGHGHGHHFFFGGHHHHHHGGGGAEGHFGHHHFHHFEHHHFFD@CCFGEFGGGDGE
@M02034:409:000000000-BFKT7:1:1109:15802:6243 1:N:0:25
AAAGTCGAGGTGCCTAAAGTGGCAACCCAGACTAGGGG
+
BBBBBFBABBABGGGGGGGGGGGHHHHGGGHGH333BE
@M02034:409:000000000-BFKT7:1:1109:20807:6254 1:N:0:25
AAAGTCGAGGTGCCTAAAGTGGCAACCCAGACTGCTCCGCCTGTTGGTGGTGTAGAGCTTCCTGTAGCCGCATGGCGTTCGTACTTAAATATGGAACTAACCATTCCAATTTTCGCTGTCTCTTATACACATCTCCGAGCCCACGAGACT
+
BCCBBFCCCCABGGGGGGGGGGGHHHHGGHHGHHHHHHGGGGHHHHHGGGEFFDGGHHHHHHHHHHHHGGGEEFHHEEGGGEFHGHHHHHHHHGGHGHHHHFFHHHGGHGHHHHGFGGGHGHHHGHBHGHHHHHHGGCDFGGHGGGGGGH
@M02034:409:000000000-BFKT7:1:1109:9205:6256 1:N:0:25
AAAGTCGAGGTGCCTAAAGTGGCAACCCAGACTAGGTATATGGTTGGTGGTGTAGAGCTTCCTGTAGCCGCATGGCGTTCGTACTTAAATATGGAACTAACCATTCCAATTTTCGCTGTCTCTTATACACATCTCCGAGCCCACGAGACT
+
BBBBBFBBBBABFGGGGGGGGGGFGHHGGHDGHHHHHHHHHHHHHGGGGGABBFGHHFHHHHHHGHHHHGGGGGHHGEGGGFHHHHHHHHGHHHBFHHHGHHHHHGGGHHHHHHGGGGGGHHHHHHGFHGHHHHHFGGGGGGHGGGGGGH
@M02034:409:000000000-BFKT7:1:1109:17349:6262 1:N:0:25
AAAGTCGAGGTGCCTAAAGTGGCAAAGACTAATAAGCAGGTTGGTGGTGTAGAGCTTCCTGTAGCCGCATGGCGTTCGTACTTAAATATGGAACTAACCATTCCAATTTTCGCTGTCTCTTATACACATCTCCGAGCCCACGAGACTAAG
+
CCCCCFCBCCBCGGGGGGGGGGGHHHHHHHFGHHHHHHHHHGGGEGGGFHHHGHHHHHHHHHHHHHGGGGGHGGGGGGGHHHHHHHHHFHHGHHHFGHHHHHHHHGGHHHEGGGGGHHHHHHHHGGHHHGGHHGCCGGGHGGGGGGHHHG
@M02034:409:000000000-BFKT7:1:1109:13856:6267 1:N:0:25
AAAGTCGAGGTGCCTAAAGTGGCAACCCAGACTCAGCATCCTGTTGGTGGTGTAGAGCTTCCTGTAGCCGCATGGCGTTCGTACTTAAATATGGAACTAACCATTCCAATTTTCGCTGTCTCTTATACACATCTCCGAGCCCACGAGACT
+
CCCCCFCCBCABGGGGGGGGGGGHHHHGGHHGHHHHHHHHHHHHHHHFGGEFFGHHHHHHHHHHGHHHHGGGGGHHGGGGGGHHHHHHHHHHHHHHHHHGHHHHHHHHHHHHHHGGGGGGHHHHHHHHFGHHGGFGD/CCGGEGGGCGGH
@M02034:409:000000000-BFKT7:1:1109:26339:6267 1:N:0:25
AAAGTCGAGGTGCCTAAAGTGGCAACCCAGACTTCGTTGTAGGTTGGTGGTGTAGAGCTTCCTGTAGCCGCATGGCGTTCGTACTTAAATATGGAACTAACCATTCCAATTTTCGCTGTCTCTTATACACATCTCCGAGCCCACGAGACT
+
ABBBBFAA3A24FGGC4FEFBDFHFEFEFAEFCH5BEH2AGHHHGC2EAFEFHFGGHGHHHHHHHFHHHGG0EG1E01EFEEGFGGBFFHGHHHEFGHHBGHHHHHHFHFHGHHGGG//B4BGBGHGFFFBGFHGGB//<</FCC?/?CG
@M02034:409:000000000-BFKT7:1:1109:12206:6277 1:N:0:25
AAAGTCGAGGTGCCTAAAGTGGCAACCCAGACTAAGAATAAGGTTGGTGGTGTAGAGCTTCCTGTAGCCGCATGGCGTTCGTACTTAAATATGGAACTAACCATTCCAATTTTCGCTGTCTCTTATACACATCTCCGATCCCACGAGACT
+
BABBBFBADBA4AGG5F4BGFGCFBFFG2CCFHB3EE5BBGHHDAFEEFEEFFFGDGHGFFFHGGHGHHGG0EEHAEGGFGE2FFGFF3GGHFB3@BFBF3FFGFE44GFDGHBEF?/EFGFGH4B4GDFDGBGBFE>/<<GHHGCCG?H
@M02034:409:000000000-BFKT7:1:1109:10073:6293 1:N:0:25
GCTCTTAAAGAGGAGAAAGGTCATGACGCAGAGGGCTTCTAACTTTACTCAGTTCGTTCTCGTCGACAATGGCGGAACTGGCGACGTGACTGTCGCCCCAAGCAACCTGTCTCTTATACACATCTCCGAGCCCACGAGACGTAGCGG
+
CCCCCFFFFFFFGGEGGGGGGGGHHHHGGGG222BEHHHHHHHHHHHHHHFGGHHGGHHGHGFFE0EEGHGHFGGEEGGHHHEEFGGGGGHHHHGHGGGGGHGHHHHHHHHHHHH@GDFDFGGGHHGGCGGGGHGC<@.CA.CG.-<
@M02034:409:000000000-BFKT7:1:1109:12211:6294 1:N:0:25
AAAGTCGAGGTGCCTAAAGTGGCAACCCAGACTAAGAATAAGGTTGGTGGTGTAGAGCTTCCTGTAGCCGCATGGCGTTCGTACTTAAATATGGAACTAACCATTCCAATTTTCGCTGTCTCTTATACACATCTCCGAGCCCACGAGACT
+
ABBBAF?ADDABGGGGGGGGGFFHGHHGGFHGHHGHFHHHFHCHHHFEFFFFFGHHHGFFHHHGGHHHHGGGGGHHGGGGGFBHHHGFGFHHHHGHHGBHHFHGFFFGHHHGFHGCAEGFHFFHGHGHFGBH2G3GC?/B@FHGGGCGFF
@M02034:409:000000000-BFKT7:1:1109:18284:6296 1:N:0:25
AAAGTCGAGGTGCCTAAAGTGGCAACCCAGACTTGGGATGATGTTGGTGGTGTAGAGCTTCCTGTAGCCGCATGGCGTTCGTACTTAAATATGGAACTAACCATTCCAATTTTCGCTGTCTCTTATACACATCTCCGAGCCCACGAGACT
+
CCCCCFBCCCBCGFGGGGGGGGGHHHHGGHHGHD3GHDHG3DGGHHHGGGGFHGHFHFHHHHHHHHHHGGGEGGHGGFGGGFHHHHHGHHHHHHFFFHHHGFFGFGHGGGHHHGGGGGEHHHHHFFGHHGHHHHHGGGGFGFHGGFGGGH
@M02034:409:000000000-BFKT7:1:1109:22272:6303 1:N:0:25
AAAGTCGAGGTGCCTAAAGTGGCAACCCAGACTGAGAGTGCTGTTGGTGGTGTAGAGCTTCCTGTAGCCGCATGGCGTTCGTTCTTACATATGGATCTA
+
A3A3ADAADDABGGF5B4FGFFFCHHHGGGCGH3B3DGGFCFGDFDABC2BAG3GEA5EA5FF5BFHGF1E0EEEA?EEFF13B?G4B3GB4@DB3FGG
@M02034:409:000000000-BFKT7:1:1109:14894:6310 1:N:0:25
AAAGTCGAGGTGCCTAAAGTGGCAACCCAGACTCCGCCTTATGTTGGTGGGG
+
AAAAAFAADDAAGGGGGCGAFF0AECGCFACEGHBEFGGGGHGHHHG/FE/A
@M02034:409:000000000-BFKT7:1:1109:22443:6312 1:N:0:25
AAAGTCGAGGTGCCTAAAGTGGCAACCCAGACTCCTTTGTATGTTGGTGGTGTAGAGCTTCCTGTAGCCGCATGGCGTTCGTACTTAAATATGGAACTAACCATTCCAATTTTCGCTGTCTCTTATACACATCTCCGAGCCCACGAGACT
+
CCCCCFCCCCBBGGGGGGGGGGGHHHHGGHHGHHHHHHHGHHHHHHHGGGEFGHHHHHHGHHHHHHHHHGGEGGHHGGGGGEHHHHHGHHHHHFGHFHHFHHHHHHFFHHHHHHGGGGGHHHHHGHGHFHFHHHHGGBGGGEHGGCFGGH
@M02034:409:000000000-BFKT7:1:1109:22366:6319 1:N:0:25
AAAGTCGAGGTGCCTAAAGTGGCAACCCAGACTCCGCTTCCGGTTGGTGGTGTAGAGCTTCCTGTAGCCGCATGGCGTTCGTACTTAAATATGGAACTAACCATTCCAATTTTCGCTGTCTCTTATACACATCTCCGAGCCCACGAGACT
+
ABAABFABDBAAGGGGGGGGGDFFFHHGGGHGGHFE?EE?EEAFGGF1FEAFGDABG53FH3GFGHFBHGGEAEHCE>ECE?FGFHFEFB4GGE?3FGFGFHHHHHHFHHBGD4EGGGGHHHHHGD3GFBGGGHHFFCDGGGHGGGGGGH
@M02034:409:000000000-BFKT7:1:1109:22266:6322 1:N:0:25
AAAGTCGAGGTGCCTAAAGTGGCAACCCAGACTGAGAGTGCTGTTGGTGGTGTAGAGCTTCCTGTAGCCGCATGGCGTTCGTACTTAAATATGGAACTAACCATTCCAATTTTCGCTGTCTCTTATACACATCTCCGAGCCCACGAGACT
+
CCCCCFCCCCABGGGGGGGGGGGHHHHGGHHGHHHHHHHHHHHHHHHGGGGFGHHHHHHHHHHHHHHHHGGGGGHHGFGGGFHHHHHGHHHHHHFHHHGHHHFHHHGHHHHHHHGGGGGHHHHHHHHHHHHHHHHHGGGGGGHGDFGGGH
@M02034:409:000000000-BFKT7:1:1109:25523:6334 1:N:0:25
AAAGTCGAGGTGCCTAAAGTGGCAACCCAGACTTCGCTGCATGTTGGTGGTGTAGAGCTTCCTGTAGCCGCATGGCGTTCGTACTTAAATATGGAACTAACCATTCCAATTTTCGCTGTCTCTTATACACATCTCCGAGCCCACGAGCTA
+
CBCCBFCCCBAAGGGGGGGGGGGHHHHGGHHGHHHFFGGGHHHHGHHGFGEFFFHGGHHHGHHHHHHGHGGGGGHHGEGGEEGHHHFHHHHHHHFBFHFHHHGHHHHFGHHHHHGGGGGGHHHHGHHFFFHHHHHGF@DGCFGGFCGDGG
@M02034:409:000000000-BFKT7:1:1109:21625:6349 1:N:0:25
AAAGTCGAGGTGCCTAAAGTGGCAACCCAGACTCAGTTGCAGGTTGGTGGTGTAGAGCTTCCTGTAGCCGCATGGCGTTCGTACTTAAATATGGAACTAACCATTCCAATTTTCGCTGTCTCTTATACACATCTCCGAGCCCACGAGACT
+
CBBCBFCBCBBBGGGGGGGFGGGHHHHGGHHGHHHHHHHHHHHGGHGEFGEFFGHHHHHHHHHHHHHGHGGGGGHHGGGGGFHHHHGGHHGHHHFFHHFHHHHHHHHHHHHHHHGFGGGHHHHHHHHHGHFGHHHFFDCFCGHGGGGGGH
@M02034:409:000000000-BFKT7:1:1109:17835:6354 1:N:0:25
AAAGTCGAGGTGCCTAAAGTGGCAACCCAGACTCGTGTGTCTGTTGGTGGTGTAGAGCTTCCTGTAGCCGCATGGCGTTCGTACTTAAATATGGAACTAACCATTCCAATTTTCGCTGTCTCTTATACACATCTCCGAGCCCACGAGACT
+
BBBBAFABB?ABGGGGGEGGGGGHHHHGDHFGHHGAGGGHCFGGDGHGGGEFBFGGBHHHFHEHHGHGHGGGGGHFGAEFG1BCGFDGHHHGHF3@GFHHFGFHFFGFFGHHHHGGGDEBGFGFDHB3FG2FCDB2?/B@@FEG?/<DCH
@M02034:409:000000000-BFKT7:1:1109:6280:6356 1:N:0:25
AAAGTCGAGGTGCCTAAAGTGGCAACCCAGACTAAGAAGAAGGTTGGTGGTGTAGAGC
+
BABBBFBBBBBBGGGGGGGGGGGHHHHGGHAFH3AA35A33BGH3G222AEE13D555
@M02034:409:000000000-BFKT7:1:1109:11786:6357 1:N:0:25
AAAGTCGAGGTGCCTAAAGTGGCAACCCAGACTGGGTATTTTGTTGGTGGTGTAGAGCTTCCTGTAGCCGCATGGCGTTCGTACTTAAATATGGAACTAACCATTCCAATTTTCGCTGTCTCTTATACACATCTCCGAGCCCACGAGACT
+
AAAAAFABBBAAGGGGGGGFGFFFBGG2FGAFHFFHGHBHGGGHHGHGFGGFFBG5DFHEFFHHFDFHHGGEGGHHGFEFEEBGHHHFHHHHHGFFFHEBBGGHHB4?FGHHHHGFFGGHFFHGHH4GE1FGHHDGECGCCFGGGGGDDF
@M02034:409:000000000-BFKT7:1:1109:10254:6359 1:N:0:25
AAAGTCGAGGTGCCTAAAGTGGCAACCCAGACTTCTCCGGAGGTTGGTGGTGTAGAGCTTCCTGTAGCCGCATGGCGTTCGTACTTAAATATGGAACTAACCATTCCAATTTTCGCTGTCTCTTATACACATCTCCGAGCCCACGAGACT
+
BBA?ADABDDAACGFGGGGA5DCCBEG2CA223F5FFHDEGC2EGFFEFF1BGEB5FEGHHFHE5DFGHECEEEHGEEGFE?1FGGFEHGBFGGB?FBFBGFFHHGHFGGHHHBE/EDEHHGHH1BG2D1DGHFFEA/CCGEHEC/<CAG
@M02034:409:000000000-BFKT7:1:1109:22112:6366 1:N:0:25
AAAGTCGAGGTGCCTAAAGTGGCAACCCAGACTCATAAGAGGGTTGGTGGTGTAGAGCTTCCTGTAGCCGCATGGCGTTCGTACTTAAATATGGAACTAACCATTCCAATTTTCGCTGTCTCTTATACACATCTCCGAGCCCACGAGACT
+
AABAAFBABCBAFFFGFGGGGGGHHHHGGHGGHGHHHHHHHHGEHGGEGGEFBEHHHHHHHHHHHHHHHGGGGGHGGGGGFEFGHHHHHHGGHHGFGHHEGHFHHHHEFHHHHGGFGGGHEGHHHHHBFGFHGHFHFFCGGGEGFGGGGG
@M02034:409:000000000-BFKT7:1:1109:6128:6367 1:N:0:25
AAAGTCGAGGTGCCTAAAGTGGCAACCCAGACTACGCTGTATGTTGGTGGTGTAGAGCTTCCTGTAGCCGCATGGCGTTCGTACTTAAATATGGAACTAACCATTCCAATTTTCGCTGTCTCTTATACACATCTCCGAGCCCACGAGACT
+
AAABBFBBCCBBGGGGGGGGGGGHHHHGGHHFHHHGGGGFHHHHHHHFGGEFHFHHHHHHHHHHHHHHHGGGGGHHGFGGGEGHHHGGHHGHHGGHHHHGHHGHHHGHHHHHHHGFGGGHHHHHHHGF?FGHHHHHGCGFCEHFGGGGGH
@M02034:409:000000000-BFKT7:1:1109:6293:6373 1:N:0:25
AAAGTCGAGGTGCCTAAAGTGGCAACCCAGACTAAGAAGAAGGTTGGTGGTGTAGAGCTTCCTGTAGCCGCATGGCGTTCG
+
A@ABAFAABBBBGGGGFGGGFCFHHHGGGHGGHHHFFFFHH3BGFHEAAEEF13F5D5BFFGHHF5B5A1A0EEF10EECE
@M02034:409:000000000-BFKT7:1:1109:16275:6374 1:N:0:25
AAAGTCGAGGTGCCTAAAGTGGCAACCCAGACTCTGTCTTTTGTTGGTGGTGTAGAGCTTCCTGTAGCCGCATGGCGTTCGTACTTAAATATGGAACTAACCATTCCAATTTTCGCTGTCTCTTATACACATCTCCGAGCCCACGAGACT
+
CBCCCFCCCCABGGGGGGGGGGGHHHHGGHHGHGHHFGHHHHHGHHHGFGEFFFHFHHHHEHHHGFHGGGGEGGHFEEFGGEFHHHHHHHHGHHEFHHHGFGBGHEHFHHHHHGFEGGGHHFHHHH4?FGDGFHHEGFCGGFGEGGGGGH
@M02034:409:000000000-BFKT7:1:1109:9415:6381 1:N:0:25
AAAGTCGAGGTGCCTAAAGTGGCAACCCAGACTCTTCGGCCGGTTGGTGGTTGTAGAGCTTCCTGTAGCCGCATGGCGTTCGTACTTAAATATGGAACTAACCATTCCAATTTTCGCTGTCTCTTATACACATCTCCGAGCCCACGAGA
+
BBCCCFCCCDAAGGGGGGGGGGGHHHHGGHHGHHFFHHGGGGGGDGGEFGEGGGFHHHHHHHHHHHFHFFE>@EEHEEFGFGGHHHHHHHHHHHHFGHHHGBGHHHHBHHGGHHHGGGGGHHHHHGHHGFHHHGHHHG@CFGGHGGGGE
@M02034:409:000000000-BFKT7:1:1109:6401:6390 1:N:0:25
AAAGTCGAGGTGCCTAAAGTGGCAACCCAGACTAGGAGTTTGGTTGGTGGTGTAGAGCTTCCTGTAGCCGCATGGCGTTCGTACTTAAATATGGAACTAACCATTCCAATTTTCGCTGTCTCTTATACACATCTCCGAGCCCACGAGACT
+
CCCCCFCABCABGGGGGGGGGGGHHHHGGHHGHHHGFGGHGHGHHGGGGGEFFGHGHHHHHGHHHHHHHGGEGGHGEGGFEEGHHHHGFGGHHHGGFGFFFEGGHGFHGGHHHHGGGGGFHFHHFHDGHHHHGFEGDCGGGGHGGGGGGG
@M02034:409:000000000-BFKT7:1:1109:10248:6392 1:N:0:25
AAAGTCGAGGTGCCTAAAGTGGCAACCCAGACTAATAATACGGTTGGTGGTGTAGAGCTTCCTGTAGCCGCATGGCGTTCGTACTTAAATATGGAACTAACCATTCCAATTTTCGCTGTCTCTTATACACATCTCCGAGCCCACGAGACT
+
BBBBBFABBBABGGGGGGGGGGGHHHHGGHHGHH3EGHHHHHDHEFEGGGEEAFGFHFGFGHHHGFFGFFGEEFHFE>EFFB2FGHHGEGHBGF33FGHGB03BEDGBFGHHHFGEGGGGFHHHGFFHDG2CGHHFGCFCGEFGCCGDGH
@M02034:409:000000000-BFKT7:1:1109:13023:6395 1:N:0:25
AAAGTCGAGGTGCCTAAAGTGGCAACCCAGACTACGCCGACGGTTGGTGGTGTAGAGCTTCCTGTAGCCGCATGGCGTTCGTACTTAAATATGGAACTAACCATTCCAATTTTCGCTGTCTCTTATACACATCTCCGAGCCCACGAGACT
+
BBAABFBBBBABGGFGGGGGGFGFFEGEEHCFFC3E?EFGGGEGG0EEFGGFFEDFGHHHFFHFGFHGFGG@EFHAEEGGGFCFGHFGHHGHHEFGHHGHFHHCHEDGDFGHGDCGGDEDDDDGGFDHHHHGHGGGD?C@GEGGGFCGGH
@M02034:409:000000000-BFKT7:1:1109:6416:6400 1:N:0:25
AAAGTCGAGGTGCCTAAAGTGGCAACCCAGACTATT
+
ABBBBFBADBBBGGGGGFGFGGGHHHHGFH2AF355
@M02034:409:000000000-BFKT7:1:1109:21283:6415 1:N:0:25
AAAGTCGAGGTGCCTAAAGTGGCAACCCAGACTAAGTGTGAGGTTGGTGGTGTAGAGCTTCCTGTAGCCGCATGGCGTTCGTACTTAAATATGGAACTAACCATTCCAATTTTCGCTGTCTCTTATACACATCTCCGAGCCCACGAGACT
+
CBCCBFCCCCBBGGGGGGGGGGGHHHHGGHHGHGHGGHGGGGHHHHGGGGEFFGHFGHHHHHHHHHHHHGGFEFHHGEGGGEHHHHHHHHHHHFHHHHHHGHHHHHHGHHHHHGGGGGGFHHHHHHHHGHHHHHHHGGGGGGHGG@DGGH
@M02034:409:000000000-BFKT7:1:1109:17188:6418 1:N:0:25
AAAGTCGAGGTGCCTAAAGTGGCAACCCAGACTAGTACTCCTGTTGGTGGTGTAGAGCTTCCTGTAGCCGCATGGCGTTCGTACTTAAATATGGAACTAACCATTCCAATTTTCGCTGTCTCTTATACACATCTCCGAGCCCACGAGACT
+
BBBBBFBBBBAAGGGGGGGGGGGHGHFGGHHFHHHHHHHHHHHHHGEEFFEFFBGDHB3GGHHHHHDFHGGCEEHAF?EFF?2GHHGHGGDHH33FFGGFHCGFDHGB?F3GEBEEGF?F4GGGBB4BG2DCGFHDF?CCFCFF@CCGGH
@M02034:409:000000000-BFKT7:1:1109:5996:6425 1:N:0:25
AAAGTCGAGGTGCCTAAAGTGGCAACCCAGACTCCTCGGCCTGTTGGTGGTGTAGAGCTTCCTGTAGCCGCATGGCGTTCGTACTTAAATATGGAACTAACCATTCCAATTTTCGCTGTCTCTTATACACATCTCCGAGCCCACGAGACT
+
BBBBBFBB@DAAGGGGGGGGGGGGFHHGGHFFGF3B2EEG?EFHHHHGFGEFFGHGHHHHFHHHHFHHHGGGEFHHGGGGGEGHGHHGHHFHHHFHHHGHHHHHHHHHHHHHHGGGGGGHHGHHHHGHHFGHHHGGGDDCGGHGGGGGFF
@M02034:409:000000000-BFKT7:1:1109:5889:6428 1:N:0:25
AAAGTCGAGGTGCCTAAAGTGGCAACCCAGACTCAGCCGCTGGTTGGTGGTGTAGAGCTTCCTGTAGCCGCATGGCGTTCGTACTTAAATATGGAACTAACCATTCCAATTTTCGCTGTCTCTTATACACATCTCCGAGC
+
AABBBFBBBBABGGGGFGGGGGGGFHFFGHHFGHGHHHG?FGGG3EEEGGEFADGBGFHHFFGFGFGDGFGFGGHGEEEFE>?FFFGHHHGHHGGBFFH33F33FD4B4BGHH4E?/AC2B3GHBF?GGC2F2@@2?/BC
@M02034:409:000000000-BFKT7:1:1109:10751:6441 1:N:0:25
AAAGTCGAGGTGCCTAAAGTGGCAACCCAGACTCTGTTTCTTGTTGGTGGTGTAGAGCTTCCTGTAGCCGCATGGCGTTCGTACTTAAATATGGAACTAACCATTCCAATTTTCGCTGTCTCTTATACACATCTCCGAGCCCACGAGACT
+
A1>>AFAADDAAGGGGGGGGGDFFCGCAFC0FFC1AAF122ABFGFEBFEBBFAEDFGEGG1GFAGFHHE?A?EHGEEEEG?0GFHFBHHBGFD1GFFGFHHHGFHHE2BBGGFE?EE?GBGGDDFFFGFFHHHGDE?CGGEGGG?@GCH
@M02034:409:000000000-BFKT7:1:1109:24339:6453 1:N:0:25
AAAGTCGAGGTGCCTAAAGTGGCAACCCAGACTTCTCAGGCGGTTGGTGGTGTAGAGCTTCCTGTAGCCGCATGGCGTTCGTACTTAAATATGGAACTAACCATTCCAATTTTCGCTGTCTCTTATACACATCTCCGAGCCCACGAGACT
+
A?ABADAABBBBGGGGGGFDEGGHHHHGGCHGFHHHCHFBFGFEEEEAFEEFHFGHFHH3GGHHHHHFHGCEGGHGGGGGGEGHHHHFHHFHHHFFFHBFGFBGF?4DGGHHGHGGGGDFHGGDBG2F2<@GBG2GD@/<CFGEC-@DFH
@M02034:409:000000000-BFKT7:1:1109:25194:6453 1:N:0:25
AAAGTCGAGGTGCCTAAAGTGGCAACCCAGACTAAGCATAAGGTTGGTGGTGTAGAGCTTCCTGTAGCCGCATGGCGTTCGTACTTAAATATGGAACTAACCATTCCAATTTTCGCTGTCTCTTATACACATCTCCGAGCCCACGAGACT
+
CCBCCFCCCCABGGGGGGGGGGGHHHHGGHHGHHHHHHHHHHHHHHGFGGEFGHHHHHHHHHHHHHHHHGGGFGHHGGGGGFHHHHHHHHHHHHHFHGHHHHHHHHHGHHHHHHGGGGGGHHHHHHHHGHGHHHF2E/BFGGHE@@/C??
@M02034:409:000000000-BFKT7:1:1109:22082:6458 1:N:0:25
AAAGTCGAGGTGCCTAAAGTGGCAACCCAGACTGGGCGACTGGTTGGTGGTGTAGAGCTTCCTGTAGCCGCATGGCGTTCGTACTTAAATATGGAACTAACCATTCCAATTTTCGCTGTCTCTTATACACATCTCCGAGCCCACGAGACT
+
BBBBBFBBBBABGGGGGGGGFFGHHHHGGHHGHHHGFG2EEGFEEFGGGGGFHFHGHHHHHFHHHHHGHGGGEGHFGGGGGEEHHHHGHHHHHHGHHHHHHHFHHFFFHHHHHFCGGGAGHHHFFFHHHFGHHHHGGFCDGGFGGGGGGH
@M02034:409:000000000-BFKT7:1:1109:25907:6460 1:N:0:25
AAAGTCGAGGTGCCTAAAGTGGCAACCCAGACTGGGTCGTATGTTGGTGGTGTAGAGCTTCCTGTAGCCGCATGGCGTTCGTACTTAAATATGGAACTAACCATTCCAATTTTCGCTGTCTCTTATACACATCTCCGAGCCCACGAGACT
+
BBBBAFBBDDABGGGGGFGGGGGHHHGGGHHGG322A222B3AGGHEEEEAFGGFFHHHHHHHHHHHHHGGEFGHEGGGGGEFHHHGFHHFHHHFHHHHHHHGHHHHHHHHHHHGGGGFHFGHHHFHHHGHHHHGHGGDCGFHACCGGGH
@M02034:409:000000000-BFKT7:1:1109:23887:6462 1:N:0:25
AAAGTCGAGGTGCCTAAAGTGGCAACCCAGACTGTGGAGTGTGTTGGTGGTGTAGAGCTTCCTGTAGCCGCATGGCGTTCGTACTTAAATATGGAACTAACCATTCCAATTTTCGCTGTCTCTTATACACATCTCCGAGCCCACGAGACT
+
BBBBBFAADBABGGGGGBGDGGGHHHHGGHHGHHAF2F23AFGHFHHGGGFFBFHEHFHHGFHHHHFFFGGEFGGFGGGGGEGHHHHHHHHHGGFEGHHFHFHGGHHHHHHHHFCGGGGHHHGHHHHGGHF2GGHEA@CC?FGGGCGGGH
@M02034:409:000000000-BFKT7:1:1109:16658:6464 1:N:0:25
AAAGTCGAGGTGCCTAAAGTGGCAACCCAGACTACTTTTATTGTTGGTGGTGTAGAGCTTCCTGTAGCCGCATGGCGTTCGTACTTAAATATGGAACTAACCATTCCAATTTTCGCTGTCTCTTATACACATCTCCGAGCCCACGAGACT
+
?A>ABFAABDAAGGGGGGGGGBF4AFGE222BAA3DF55GCFGHH2CGGGGFA3DGFFEHBFHHGEFFHGG01EEEEGGEEGE??GD@BFFDGFHFFFBGBCFHFFGB?GHFFFE//E?FGHHHFHF4EEFBGGDDE>/BCGHGGCGADG
@M02034:409:000000000-BFKT7:1:1109:6687:6473 1:N:0:25
AAAGTCGAGGTGCCTAAAGTGGCAACCCAGACTGAGTTTCCTGTTGGTGGTGTAGAGCTTCCTGTAGCCGCATGGCGTTCGTACTTAAATATGGAACTAACCATTCCAATTTTCGCTGTCTCTTATACACATCTCCGAGCCCACGAGACT
+
ABBBBFAABB?ACGGGGFFEGFGFBEF?FGFFBF3B5FGFHHHHHHH?FGEFAFGFHHFHHHHHGGHFHGGGGGHHGFGGEEFHHGFFHHFFHGFGHHFGGGEFEFGH4F3GFHGDGGFFHHGHFHGGHHBHBFFBD/DCGEFGGGGGGF
@M02034:409:000000000-BFKT7:1:1109:9320:6474 1:N:0:25
AAAGTCGAGGTGCCTAAAGTGGCAACCCAGACTGTGCCTTAGGTTGGTGGTGTAGAGCTTCCTGTAGCCGCATGGCGTTCGTACTTAAATATGGAACTAACCATTCCAATTTTCGCTGTCTCTTATACACATCTCCGAGCCCACGAGACT
+
BBCCCFBBCCBCGGGGGGGGGGGHHHHGGHGGHHHHHGHHGHHHHHGGGGEFFGHHHHHHHHHHHHHHHGGFGGHHGGGGGFGHHHHHGHFHHHFHHHGGHHHHHHHHGHHHHHGGGGGHHGHHGHGHDFGGHHHFFDCGGGHGGGGFGH
@M02034:409:000000000-BFKT7:1:1109:24927:6485 1:N:0:25
AAAGTCGAGGTGCCTAAAGTGGCAACCCAGACTCCTTTTCGTGTTGGTGGTGTAGAGCTTCCTGTAGCCGCATGGCGTTCGTACTTAAATATGGAACTAACCATTCCAATTTTCGCTGTCTCTTATACACATCTCCGAGCCCACGAGACT
+
AAAAAFA>AD>AGGG1GGGGGF0FGHHGGHEGHHFDGHFHEGCGHEHEFEAFGHEGHHHGHFGFGHFHHGG/BFHHEEGGEEFHFHFBGGDHHBDGHHGFHGHFHHHHHHHHHHEGGFEFHHHHFHFGHHHHHHHHGCGGGGHGCGGGGH
@M02034:409:000000000-BFKT7:1:1109:17010:6490 1:N:0:25
AAAGTCGAGGTGCCTAAAGTGGCAACCCAGACTTGGACGCGGGTTGGTGGTGTAGAGCTTCCTGTAGCCGCATGGCGTTCGTACTTAAATATGGAACTAACCATTCCAATTTTCGCTGTCTCTTATACACATCTCCGAGCCCACGAGACT
+
CCCCCFCCCCACGGGGGGGGGGGHHHHGGGHGHHHHGHGGGGGEGGGGFGEFGHHGHHHHHHHHHHHHHGGGGGHHGFGGGFHHHHHHHHHHHHHHHHGHHHGHHHHGHHHHHHGGGGGGHGHGHHDGGHHGHHGHGGGGGGHGGGGGGH
@M02034:409:000000000-BFKT7:1:1109:18979:6491 1:N:0:25
AAAGTCGAGGTGCCTAAAGTGGCAACCCAGACTAATCGTAAGGTTGGTGGTGTAGAGCTTCCTGTAGCCGCATGGCGTTCGTACTTAAATATGGAACTAACCATTCCAATTTTCGCTGTCTCTTATACACATCTCCGAGCCCACGAGACT
+
CCCCCFABCBBCGGGGGGGGGGGGHHHGGHHGHGDFHGHGH2GGGHGGGGFFGHHHHHHHHHHHHHHHHGGEGGHHGGGGGGHHHHHHHHHHHGHHHHHHHHHHHHHHHHHHHHGGGGGGHGHHHHHHGHFHHHHFG?DGGGHGGGGGGH
@M02034:409:000000000-BFKT7:1:1109:13431:6508 1:N:0:25
AAAGTCGAGGTGCCTAAAGTGGCAACCCAGACTAATAAGAATGTTGGTGGTGTAGAGCTTCCTGTAGCCGCATGGCGTTCGTACTTAAATATGGAACTAACCATTCCAATTTTCGCTGTCTCTTATACACATCTCCGAGCCCACGAGACT
+
BABCCFBBBCCBGGGGGGGGGGGHHHHGGHGGHHHHHHHHHGHHHHHFFGGFHHHGHHHHHHHHHHHHHGGGGGHHGGGGGFHHHHHHHHHHHGHHHHGHHHHHHHHHHHHHHHGGGGGHHHHHHHFGHHFHGHHHGCCCGGHGGGGGGH
@M02034:409:000000000-BFKT7:1:1109:10076:6511 1:N:0:25
AAAGTCGAGGTGCCTAAAGTGGCAACCCAGACTGGTTCGCGGGTTGGTGGTGTAGAGCTTCCTGTAGCCGCATGGCGTTCGTACTTAAATATGGAACTAACCATTCCAATTTTCGCTGTCTCTTATACACATCTCCGAGCCCACGAGACT
+
CCCCCFCCCCCAGGGGGGGGGGGHHHHGGHHGHHHHHHGGGGGFGGFEFGEFFGHHHHHHHHHHHHHHHGGEGGHHGGGGGEHHHHHFHHHHHHHHHHHHHHHHHHGHHHHHHHGGGGGHGGHHGHGHHHFHGHGFGCGGGGHGGGGGGH
@M02034:409:000000000-BFKT7:1:1109:16653:6512 1:N:0:25
AAAGTCGAGGTGCCTAAAGTGGCAACCCAGACTAGGTCTCGGGTTGGTGGTGTAGACTTCCTGTAGCCGCATGGCGTTCGTACTTAAATATGGAACTAACCATTCCAATTTTCGCTGTCTCTTATACACATCTCCGAGCCCACGAGACTA
+
BCCCBFCCCCABGGGGGGGFGGGHHHHGGHHGHHHHGHHHHGGAFGGFFGAFFGHHHHHGHHHHHHHHEEEGEHFEEEFGEFHHHHHHHHHHHGHFFFFHHHHHHHFGHHHHHEEGFEHHHHHFHHFHHHHGHHHGCGGGGHGGGGEAHF
@M02034:409:000000000-BFKT7:1:1109:15627:6519 1:N:0:25
AAAGTCGAGGTGCCTAAAGTGGCAACCCAGACTAAGAAGCATGTTGGTGGTGTAGAGCTTCCTGTAGCCGCATGGCGTTCGTACTTAAATATGGAACTAACCATTCCAATTTTCGCTTCTCTTATACACATCTCCGAGCCCACGAGACTA
+
CCCCCFBCCCABGGGGGGGGGGGHHHHGGHHGHHHHGHHHHHHHHHHGGGEFFFHHHHHHHHHHHHHHHGGGGGHGGEFGGFHHHHHHHHHHHHBFFHHHHGFHHHHGHGHHHFGGGHGHHHHHHHFHHFGHHHHG/CCCGHGGGGGDHG
@M02034:409:000000000-BFKT7:1:1109:12450:6534 1:N:0:25
AAAGTCGAGGTGCCTAAAGTGGCAACCCAGACTAAGAATGAGGTTGGTGGTGTAGAGCTTCCTGTAGCCGCATGGCGTTCGTACTTAAATATGGAACTAACCATTCCAATTTTCGCTGTCTCTATACACATCTCCGAGCCCACGAGACTA
+
CCCCCFCCCDABGGGGGGGGGGGHHHHGGHGGHHFFFGHHGHHHHHGEGFEFFEGFHHHHFHHHHFHHHGGEFGHHGEGGGFFHHHHHHHHHHHBFFHHGGFFGHDFFGGHHHHGGGGGHHHHHHHHHHFGGFFGE>CCGGEGCCCGGH<
@M02034:409:000000000-BFKT7:1:1109:12015:6541 1:N:0:25
AAAGTCGAGGTGCCTAAAGTGGCAACCCAGACTAGTCTTAGGGTTGTGGTGTAGAGCTTCCTGTAGCCGCATGGCGTTCGTACTTAAATATGGAACTAACCATTCCAATTTTCGCTGTCTCTTATACACATCTCCGAGCCCACGAGACTA
+
AAAAAFBBBBABGGGFFGFFEGCGHHHGGHHGHFGHHHHHHGGHHGEEEGFGHH5GGHHGHHHGHHFHEAEEEGFEEFGFECEHHHGGFHHHHHFFFHBFHEGHHHFHHHHGFEEEGFFFHHHFGFEFFFHHHFGF@DC@F/F@FGA?GF
@M02034:409:000000000-BFKT7:1:1109:24375:6562 1:N:0:25
AAAGTCGAGGTGCCTAAAGTGGCAACCCAGACTAAGCTGAAGGTTGGTGGTGTAGAGCTTCCTGTAGCCGCATGGCGTTCGTACTTAAATATGGAACTAACCATTCCAATTTTCGCTGTCTCTTATACACATCTCCGAGCCCACGAGACT
+
AAABBFBADDAAGGFGFGGFFGGHGEHGGHHGHHGFHGHDFGFFHHGFGGAFFGGBGHHGFHHHGGGHHGGGGGHGEEEGGEGAGHFHGHHHGGBFFGEFHAEBEDGGHGHHHHGGGGEBFGHHHGFBDFFHGHGDFCGGCFHEDFGGGH
@M02034:409:000000000-BFKT7:1:1109:24758:6564 1:N:0:25
AAAGTCGAGGTGCCTAAAGTGGCAACCCAGACTCTTCAGCCGGTTGGTGGTGTAGAGCTTCCTGTAGCCGCATGGCGTTCGTACTTAAATATGGAACTAACCATTCCAATTTTCGCTGTCTCTTATACACATCTCCGAGCCCACGAGACT
+
BBBBBFBBBBBAGGGGCGGGGGGHHHHGGHHGH33D55FB32AABAEEFFEEAGG5DGHHFHHHGFGHGGG0EEFF?EEGGFBEGFHE3FGHHF3BFHHFF0GFGFHFGGHGHG/EFGCGHHHHGG3FGHGHHHHF?/BC?F/F/@DAA<
@M02034:409:000000000-BFKT7:1:1109:21696:6567 1:N:0:25
AAAGTCGAGGTGCCTAAAGTGGCAACCCAGACTCATTTGTTTGTTGGTGGTGTAGAGCTTCCTGTAGCCGCATGGCGTTCGTACTTAAATATGGAACTAACCATTCCAATTTTCGCTGTCTCTTATACACATCTCCGAGCCCACGAGACT
+
BBCCBFBADDACGGGGGGGGGGGHHHHGGHHGHHGHHHGFGGHGHHHEGGEFGEGBGHHHHFHHHHHHGGGGGGHHGGGGGGHGHGGDHHHHHHFGFHGHGHGHEGGHHHHHHHGGGGFFHHHHHHGHFHHHHEDGFCCDGGGGFCDGGH
@M02034:409:000000000-BFKT7:1:1109:15373:6574 1:N:0:25
AAAGTCGAGGTGCCTAAAGTGGCAACCCAGACTGAGAAGAATGTTGGTGGTGTAGAGCTTCCTGTAGCCGCATGGCGTTCGTACTTAAATATGGAACTAACCATTCCAATTTTCGCTGTCTCTTATACACATCTCCGAGCCCACGAGACT
+
CCCCBFCCCCBCGGGGGGGGGGGHHHHGGHHGHHHHHHHHHGHHHHHGGGGFGHHHHHHHHHHHHHHHHGGGGGHHGGGGGEHHHHHGHHHHHFGHFHHHHHHHHHGHHHHHHHGGGGGGHHHHHHEHHHHHHHGHGCCFGGHGGGGGGH
@M02034:409:000000000-BFKT7:1:1109:15434:6575 1:N:0:25
AAAGTCGAGGTGCCTAAAGTGGCAACCCAGACTTAGAAGAATGTTGGTGGTGTAGAGCTTCCTGTAGCCGCATGGCGTTCGTACTTAAATATGGAACTAACCATTCCAATTTTCGCTGTCTCTTATACACATCTCCGAGCCCACGAGACT
+
CCCCCFBBCCCCGGGGGGGGGGGHGHHGGHFFHHHGHHHFFFHHHGHGGGGFGFHFHFHHFHHHHGHGHGG0EGFFGGGGGGHHHHHHHHHHHHFGFGHHHFFFFFHE4GHHHFGGGEEFHHHFGHBGHHFHHHGE?>/<<FGGGCCGGH
@M02034:409:000000000-BFKT7:1:1109:24773:6575 1:N:0:25
AAAGTCGAGGTGCCTAAAGTGGCAACCCAGACTCTTCAGCCGGTTGGTGGTGTAGAGCTTCCTGTAGCCGCATGGCGTTCGTACTTAAATATGGAACTAACCATTCCAATTTTCGCTGTCTCTTATACACATCTCCGAGCCCACGAGACT
+
AA>AAFBBBBABGGGGGGGGCDF4CAG2FGCFFGHHBFDFFE?FEEGFFF1BAFE5BFHCGBHFGGHFHGGEFGHHFEFFEE2CGHFFHHBFGEFFFHFHHHHFFHGGFGHHHHGGGCDGHHHHHH3??GHFCGFGGFGGGFFGG/CFDH
@M02034:409:000000000-BFKT7:1:1109:14709:6577 1:N:0:25
AAAGTCGAGGTGCCTAAAGTGGCAACCCAGACTCGTCCTAGTGTTGGTGGTGTAGAGCTTCCTGTAGCCGCATGGCGTTCGTACTTAAATATGGAACTAACCATTCCAATTTTCGCTGTCTCTTATACACATCTCCGAGCCCACGAGACT
+
CCCCCFCCCCBCGGGGGGGFGGGHHHHGGHHGHHDHGGGHHHHHHHHGFGEFFFHHHHHHHHHHHGHHHGGEEEHGFGGGGFHHHHHHHHGHHHFFFHHHHFFHHHHHGHHHHHGGGGGGHHHHHHHHGHFHHHHFGGCGGGHGGCCGFH
@M02034:409:000000000-BFKT7:1:1109:26379:6577 1:N:0:25
AAAGTCGAGGTGCCTAAAGTGGCAACCCAGACTCATAATTAGGTTGGTGGTGTAGAGCTTCCTGTAGCCGCATGGCGTTCGTACTTAAATATGGAACTAACCATTCCAATTTTCGCTGTCTCTTATACACATCTCCGAGCCCACGAGACT
+
CCCCCFAABCCCGGGFGGGGGGGHHHHGGHHGHHHGGBGG5BGHHFGGGGGFGHHGHGHHHHHGHFHFHGGEGGFFEFGGGEFHHHHFHH4GFHFFGHFHFFFGFGHDHHHHHH@GGGEHHHHHHHDGBF2FGHHFGDGGGEHGGGGCGF
@M02034:409:000000000-BFKT7:1:1109:22777:6577 1:N:0:25
AAAGTCGAGGTGCCTAAAGTGGCAACCCAGACTAATAAGCCGGTTGGTGGTGTAGAGCTTCCTGTAGCCGCATGGCGTTCGTACTTAAATATGGAACTAACCATTCCAATTTTCGCTGTCTCTTATACACATCTCCGAGCCCACGAGACT
+
BBBCCFCCCCABFGGGGGGGGGGHHHHGGHGGHFHGGHHHGGGGGGG?FGEFGBGFGGGGGHHHHFFFFGGEEGHFGEGFFEGHHHHFFHGHHH3?FGFHG0?FFGHEHGHHHFCEFFBGFHHFDF3FHHGFHGHDC@DGCAGGGCGGGG
@M02034:409:000000000-BFKT7:1:1109:21692:6584 1:N:0:25
AAAGTCGAGGTGCCTAAAGTGGCAACCCAGACTCATTTGTTTGTTGGTGGTGTAGAGCTTCCTGTAGCCGCATGGCGTTCGTACTTAAATATGGAACTAACCATTCCAATTTTCGCTGTCTCTTATACACATCTCCGAGCCCACGAGAC
+
A?A335AA?AAAGCGFFGGDFFFFBFGGCHFGHFCDHFH5B2BAGA2BFDGGHHHHHGFHGHHHFFGFHEGGGCGFEFCFFACGEFFFHGBGHEFEHHEFF13?D?4GHFHHFGGDGG?E44FGHHEGFC11BD1B/<D?CEA/>@CA?
@M02034:409:000000000-BFKT7:1:1109:10438:6598 1:N:0:25
AAAGTCGAGGTGCCTAAAGTGGCAACCCAGACTGGGGTGGGGGTTGGTGGTGTAGAGCTTCCTGTAGCCGCATGGCGTTCGTACTTAAATATGGAACTAACCATTCCAATTTTCGCTGTCTCTTATACACATCTCCGAGCCCACGAGACT
+
BBCBAFBABBAAGGGGGGGGFGGHHHGGGHEFHHHHGEEGGGGGGGGGGGEFBGHFHGHHHHHHHGHHHFGEGGHHFEEFEEFHHHFFHHHHHHFFHHHEHHHHHHFFHHHHHHGGGGGGHHHHHHHHGHFHHHHGGGGGGGHGGGDGGH
@M02034:409:000000000-BFKT7:1:1109:22849:6606 1:N:0:25
AAAGTCGAGGTGCCTAAAGTGGCAACCCAGACTGAGAATTATGTTGGTGGTGTAGAGCTTCCTGTAGCCGCATGGCGTTCGTACTTAAATATGGAACTAACCATTCCAATTTTCGCTGTCTCTTATACACATCTCCGAGCCCACGAGACT
+
BABABFAABDBBGGGGGGGGGGGHHHHGGHGGHHGF5FHHHGHHHHEFFGEFGHHGHHHHHHHHHFHHHGGGGGHHGGGGGFHHHHHHHHHHHGHGHHHGGHGHHHHHHHGHHHGGGGGHHGHHHGHFFHHHGHGFGGFFGGGGGCCGGH
@M02034:409:000000000-BFKT7:1:1109:22348:6612 1:N:0:25
AAAGTCGAGGTGCCTAAAGTGGCAACCCAGACTAATAAGCAGGTTGGTGGTGTAGAGCTTCCTGTAGCCGCATGGCGTTCGTACTTAAATATGGAACTAACCATTCCAATTTTCGCTGTCTCTTATACACATCTCCGAGCCCACGAGACT
+
BCBCBFCCCCAAGGGGGGGGGGGHHHHGGHHGHHHHHHHHHHHGHHGGFGFFFGHHHHHGHHHHHHHHHGGGGGHGGGGGFEGHHHHHHHHHHHHFHHHGHHFHHHGHHHHHHGGGGGGHGHHHHHHHHHGHHHFFF@CCFGGGGGGGGF
@M02034:409:000000000-BFKT7:1:1109:16679:6621 1:N:0:25
AAAGTCGAGGTGCCTAAAGTGGCAACCCAGACTTGGGTTTGGGTTGGTGGTGTAGAGCTTCCTGTAGCCGCATGGCGTTCGTACTTAAATATGGAACTAACCATTCCAATTTTCGCTGTCTCTTATACACATCTCCGAGCCCACGAGACT
+
BBBBBFBBBBABGGGGGGGGGFGHHHGGGHGGHHHHGGGGGGGGFFFEGGEFAEGGFFHHHHHHHGHHHGGEEEHCEEEFGEFHHHGFHHHHGF?BGHHHHHHHFGFBEGHHHHGGGGGFHGHHHHGHEGFFHHHHG@CFCFGGG@DGGH
@M02034:409:000000000-BFKT7:1:1109:9877:6622 1:N:0:25
AAAGTCGAGGTGCCTAAAGTGGCAACCCAGACTCGTGGTCCGGTTGGTGGTGTAGAGCTTCCTGTAGCCGCATGGCGTTCGTACTTAAATATGGAACTAACCATTCCAATTTTCGCTGTCTCTTATACACATCTCCGAGCCCACGAGACT
+
CCCCCFBCCCCCGGGGGGGGGGGHHHHGGHFGHHDGEEHHCEEFFGGGGGEFFGHHHHHHHHHHGHHHHGGGGGHHGGGGGGHHHHFHHHHHHHHGGHHHGHHHHHHHHHHHHHGGGGGGHGHHHHGHHHHHHHFHGCFGGGHGFGGGGF
@M02034:409:000000000-BFKT7:1:1109:19648:6629 1:N:0:25
AAAGTCGAGGTGCCTAAAGTGGCAACCCAGACTACGCCTCCGGTTGGTGGTGTAGAGCTTCCTGTAGCCGCATGGCGTTCGTACTTAAATATGGAACTAACCATTCCAATTTTCGCTGTCTCTTATACACATCTCCGAGCCCACGAGACT
+
BABBBFBBBBAAGGGGGGGGFGGFHHHGGHHGHHGFGGHGHGGGGGGGGG1BFBGFHFHHHHHHHHGHHGGEEFHFGEGGE>BGGFHGHGFHHHEHHHHHHHFHHGGFGHHHHHFEFGFHHHHHHHHHFHGHHHHGGCGGGGHGGGGGGH
@M02034:409:000000000-BFKT7:1:1109:18976:6630 1:N:0:25
AAAGTCGAGGTGCCTAAAGTGGCAACCCAGACTACGAAGAAGGTTGGTGGTGTAGAGCTTCCTGTAGCCGCATGGCGTTCGTACTTAAATATGGAACTAACCATTCCAATTTTCGCTGTCTCTTATACACATCTCCGAGCCCACGAGACT
+
CCCCCFBCCCBBGGGGGGGGGGGHHHHGGHHGHHHGGHGGHHHHHHGGGGFFFGHHHHHHHHHHHHHHHGGGGGHHGGGGGEGHHHHHHHHHHHHHHHHHHHGHHHHHHHHHHHGGGGGHHHHHHHHHGHHHHHHFGCGGGGHGGGGGGH
@M02034:409:000000000-BFKT7:1:1109:17297:6637 1:N:0:25
AAAGTCGAGGTGCCTAAAGTGGCAACCCAGACTCGGTATCAGGTTGGTGGTGTAGAGCTTCCTGTAGCCGCATGGCGTTCGTACTTAAATATGGAACTAACCATTCCAATTTTCGCTGTCTCTTATACACATCTCCGAGCCCACGAGACT
+
CCCCCFBCCCABGGGGGGGGGGGHGHHGGHHGHHGGEGFFBGHHHHGGGGEFBFHFHHHHHGHHGHGHHGG@EGHGFEGGGECHGHHHHHGHHFDGFGFHHFHGHHHBGGDHGH@GGEEFFHHHFGFFHGEFFGFDFCGCBFHGGGGGGH
@M02034:409:000000000-BFKT7:1:1109:19257:6639 1:N:0:25
AAAGTCGAGGTGCCTAAAGTGGCAACCCAGACTCATCATCAGGTTGGTGGTGTAGAGCTTCCTGTAGCCGCATGGCGTTCGTACTTAAATATGGAACTAACCATTCCAATTTTCGCTGTCTCTTATACACATCTCCGAGCCCACGAGACT
+
BBBBBFBBBBBBGGGFGDGGGGGFHHHGGHHGHHGHHHHHGHHHHHGGGGEFHHFGHHHHHHHHHHHHHGGGEGHHGGGGGEHHHHHHHHHHHHFHHHGHHHHHHHGGHHHHHHGGGGGGHHHHGHHHHHHHGHHFG/CCCFGGGGGGGG
@M02034:409:000000000-BFKT7:1:1109:23195:6641 1:N:0:25
AAAGTCGAGGTGCCTAAAGTGGCAACCCAGACTACGAAGAATGTTGGTGGTGTAGAGCTTCCTGTAGCCGCATGGCGTTCGTACTTAAATATGGAACTAACCATTCCAATTTTCGCTGTCTCTTATACACATCTCCGAGCCCACGAGACT
+
BBBBBFABBBABGGGGGGGGGFGFHGHAFDEFHHHGEHFGHHHHHHHECEEFHHHFGGHHHFHHHHHHHGCEEFHFGGGGGFFHHHHEHHFHFHHHHHHHHHHHHHGFFGHHHHGGGGGHHHHHHHGHFHDHHGFFGCFFGGGGGGGGGH
@M02034:409:000000000-BFKT7:1:1109:6488:6651 1:N:0:25
AAAGTCGAGGTGCCTAAAGTGGCAACCCAGACTCAGAATAGGGTTGGTGGTGTAGAGCTTCCTGTAGCCGCATGGCGTTCGTACTTAAATATGGAACTAACCATTCCAATTTTCGCTGTCTCTTATACACATCTCCGAGCCCACGAGACT
+
BBBBBFBBBBAAFFGGGFGFGGGHHHHGGHHGHHHGGHHHHHHHHGGEFGBFBGHGGHGHHHHGGHHHHGGEFEHGGGGGFFGHHHHGHHGHHHGFGHFFGFHGHFDFDGHHHHEEFGGFHGHHHHDGHFFHFHFDCB?DCFHGGGGGGG
@M02034:409:000000000-BFKT7:1:1109:19858:6653 1:N:0:25
AAAGTCGAGGTGCCTAAAGTGGCAACCCAGACTGAGCGGCTGGTTGGTGGTGTAGAGCTTCCTGTAGCCGCATGGCGTTCGTACTTAAATATGGAACTAACCATTCCAATTTTCGCTGTCTCTTATACACATCTCCGAGCCCACGAGACT
+
BBBABF@BDBAABGGGGGGGGDFHGEFFFHGEHHB3AA?EAAEHHGCAE?ABFEDDGHHHHHFFGHGGHGGFEEHFEEG1E??GHHFFDFDGHFFHFGHHCGDGGFGFFGGHFGDGGD?FGHFHFH2>G22FGDGBC/<@CCGACCGGGH
@M02034:409:000000000-BFKT7:1:1109:6505:6654 1:N:0:25
```
