## Supplementary material for "Engineering a virus-like particle to display peptide insertions using an apparent fitness landscape": Sequencing text files, python code, and primer descriptions: eHTS066S25_s1_pe (part 15 of 48)

```
AAAGTCGAGGTGCCTAAAGTGGCAACCCAGACTCAGAATAGGGTTGGTGGTGTAGAGCTTCCTGTAGCCGCATGGCGTTCGTACTTAAATATGGAACTAACCATTCCAATTTTCGCTGTCTCTTATACACATCTCCGAGCCCACGAGACT
+
BBAABFBBD@>AGGGGGGGGFDFCBGGGGHHGBGFFDHFHFHGEHGGEFGFFABGHHHGHHGHFGFFBEEC@EEFCGEFEGEFGHHHEHHHHHHFFGGFGHFHHFDDG4GGHHGGGGGAFFDGHFHEHGFDCFGFFECGGGGFFFGGGGF
@M02034:409:000000000-BFKT7:1:1109:14667:6655 1:N:0:25
AAAGTCGAGGTGCCTAAAGTGGCAACCCAGACTAAGAATCATGTTG
+
BBBBBFBBBBBBGGGFGDGGGGGHHHHGGHHCGHHGA5F555BFDG
@M02034:409:000000000-BFKT7:1:1109:7875:6659 1:N:0:25
AAAGTCGAGGTGCCTAAAGTGGCAACCCAGACTGCGGGGTGGGTTGGTGGTGTAGAGCTTCCTGTAGCCGCATGGCGTTCGTACTTAAATATGGAACTAACCATTCCAATTTTCGCTGTCTCTTATACACATCTCCGAGCCCACGAGACT
+
CCDDCFCCCCCBGGGGGGGGGGGHHHHGGHHGHHHGGGGEEGGGGGGGGGEFFGHHHHHHHHHHHHHHHGGGGGHHFEGGF?GHHHBGHHHHHHHGHHHHHHGHHHHHHHHHHGGFGGFFHGHHHHHHFHFHHF>FD@CCGGHGGGGGGF
@M02034:409:000000000-BFKT7:1:1109:9797:6669 1:N:0:25
AAAGTCGAGGTGCCTAAAGTGGCAACCCAGACTACGAATGAGGTTGGTGGTGTAGAGCTTCCTGTAGCCGCATGGCGTTCGTACTTAAATATG
+
AABB?@AAD?A?GGGGGGFFEFFFHHHFCAAFGHFE22BF3DBGFEEEEGDFGGHFA5GFEGHHH5DAAEE0B?GGGGGGEA2F?EE33@@EG
@M02034:409:000000000-BFKT7:1:1109:22676:6676 1:N:0:25
AAAGTCGAGGTGCCTAAAGTGGCAACCCAGACTAGTATTCGTGTTGGTGGTGTAGAGCTTCCTGTAGCCGCATGGCGTTCGTACTTAAATATGGAACTAACCATTCCAATTTTCGCTGTCTCTTATACACATCTCCGAGCCCACGAGACT
+
BBCCBFCCCCABGGGGGGGGGGGHGHHGGHHGHHHHHHHHHHGHHHHGGGEFFGHGHHGHHHHHHHHHHGGGGGHHGGGGGEFHHHHGHHHHHHGHHHHFHHHHHHGHHHHHHHGGGGGHGHHHHHHHGHGHHHHGGCGGGGHGGGGGGH
@M02034:409:000000000-BFKT7:1:1109:9814:6679 1:N:0:25
AAAGTCGAGGTGCCTAAAGTGGCAACCCAGACTACGAATGAGGTTGGTGGTGTAGAGCTTCCTGTAGCCGCATGGCGTTCGTACTTAAATATGGAACTAACCATTCCAATTTTCGCTGTCTCTTATACACATCTCCGAGCCCACGAGACT
+
CCCCCFCCCCCCGGGGGGGGGGGHHHHGGHHGHFA2A2BGBAGGFHGE1AFFA3GDF5FG5GHHF5BDFDE0EEFFFEEGEECGCGHGHHHHF333FGFHE03GG?GB?GEHHFFGFFEGFHHFFHFHGHBHHHH2E?FGGGHGGGGGGH
@M02034:409:000000000-BFKT7:1:1109:7648:6682 1:N:0:25
AAAGTCGAGGTGCCTAAAGTGGCAACCCAGACTTGGTATGAGGTTGGTGGTGTAGAGCTTCCTGTAGCCGCATGGCGTTCGTACTTAAATATGGAACTAACCATTCCAATTTTCGCTGTCTCTTATACACATCTCCGAGCCCACGAGACT
+
AAABBFBABBAAFGGGFGGGGGGHHHHGFHDGHHHHGHHHAGHGGHGGGGEFEGHGHHHGHFHHHHHHGGGEGGHHGGGGGGHHHHHHHHHHHHHGGHGFFGEHHFHHHHHHHHGGGGGHGHHHHHFFFHHHHHFHGFGCCGHGGGGGGF
@M02034:409:000000000-BFKT7:1:1109:17860:6686 1:N:0:25
AAAGTCGAGGTGCCTAAAGTGGCAACCCAGACTCCTAAGCATGTTGGTGGTGTAGAGCTTCCTGTAGCCGCATGGCGTTCG
+
CCCCCFBCCCBCGGGGGGGGGGGHHHHGGHHGHC3BBFGFEFGHH52EEEFFA3F5D5ABAFGFB5A5AEF0EEF1E1>FE
@M02034:409:000000000-BFKT7:1:1109:5448:6695 1:N:0:25
AAAGTCGAGGTGCCTAAAGTGGCAACCCAGACTGGGGGGGGGGTTG
+
BBBABF?ADBBBGGGGGGGGGGGHGHHGGHHGG32F22>A=9@D-@
@M02034:409:000000000-BFKT7:1:1109:16684:6697 1:N:0:25
AAAGTCGAGGTGCCTAAAGTGGCAAAGGGAGTATGTTGGTGGTGTAGAGCTTCCTGTAGCCGCATGGCGTTCGTACTTAAATATGGAACTAACCATTCCAATTTTCGCTGTCTCTTATACACATCTCCGAGCCCACGAGACTAAGGCGAA
+
BBCBAFCBCCAAGGGGGGGGGGGHHHHHGHGGHHHFHHHEFGEFFGGFHHHHHHHHGHHHHGGGGGHHFEFFEFFEHHHHHHHHHHHHGHHHGHHHHGHGHHHHHHEEEGFFHHHHGHHGHGFGGHGHGCDGGGHGGDGGGHHFHGEGG@
@M02034:409:000000000-BFKT7:1:1109:9728:6700 1:N:0:25
AAAGTCGAGGTGCCTAAAGTGGCAACCCAGACTCTGAGAGTGTTGGTGGTGTAGAGCTTCCTGTAGCCGCATGGCGTTCGTACTTAAATATGGAACTAACCATTCCAATTTTCGCTGTCTCTTATACACATCTCCGAGCCCACGAGACTA
+
BAABBFBBBB?AGGGGGGGGGFGHFHHEFFHGHHGHFHBGFGGF2GAFDAFHEBDFGHHGHHHHHGHHGFEFFHGGEFFGFFHHHFGGHBGHHFHHHGGFHDFHFFHFHHHHH?EGGEFHGHHHHFFFHGHHHHHGCG?DGHGGFGEDGF
@M02034:409:000000000-BFKT7:1:1109:14360:6702 1:N:0:25
AAAGTCGAGGTGCCTAAAGTGGCAACCCAGACTCAGTTTGTTGTTGGTGGTGTAGAGCTTCCTGTAGCCGCATGGCGTTCGTACTTAAATATGGAACTAACCATTCCAATTTTCGCTGTCTCTTATACACATCTCCGAGCCCACGAGACT
+
B@BBBFBBBBAAGGGGGGGGGGGHGHHGGHHGHF3FFGFGHGHHHHEGGGGFGHHFHHHHGHHHHHHGHEFEFGGHGGGFGFGGHHHHGHHGHEGHGHGGFGFHHHHHHHHHHHGGGCGEHGHHHHFFHFFHF33GDDCCGGGGGD/AEH
@M02034:409:000000000-BFKT7:1:1109:23707:6703 1:N:0:25
AAAGTCGAGGTGCCTAAAGTGGCAACCCAGACTTAGAATCGGGTTGGTGGTGTAGAGCTTCCTGTAGCCGCATGGCGTTCGTACTTAAATATGGAACTAACCATTCCAATTTTCGCTGTCTCTATACACATCTCCGAGCCCACGAGACTA
+
BBBBBFBADDAABFGGCGGAGGGHHHHGGHHGHHHHHHHGHGGFFGGGGGAFFFHHHFHHHGHHGGHHHFGFGFHFEFGFEEGHHHHGHGHHHHFGHHGBGHHHHGEFFHHHHHFGGGFHHGHGHHFHHBGGHGHDCDGGGFGG?CGDHF
@M02034:409:000000000-BFKT7:1:1109:11638:6717 1:N:0:25
AAAGTCGAGGTGCCTAAAGTGGCAACCCAGACTTCTTTTTTTGTTGGTGGTGTAGAGCTTCCTGTAGCCGCATGGCGTTCGTACTTAAATATGGAACTAACCATTCCAATTTTCGCTGTCTCTTATACACATCTCCGAGCCCACGAGACT
+
CCCCCFBBBCBCGGGGGGGGGGGHHHHGGHEFHGHHHHHHGGEHHHHGGGGFHHHBGHHHHGHHHGFHHGGEEGGHGGGGGGEGHHGF3FBGH3B?FG?FGHGGHHGEFGHHHHFGGDGHHHHHDH3G3FDGGHFFG@/<AG/FDCCADH
@M02034:409:000000000-BFKT7:1:1109:9786:6723 1:N:0:25
AAAGTCGAGGTGCCTAAAGTGGCAACCCAGACTAAGCTTCCTGTTGGTGGTGTAGAGCTTCCTGTAGCCGCATGGCGTTCGTACTTAAATATGGAACTAACCATTCCAATTTTCGCTGTCTCTTATACACATCTCCGAGCCCACGAGACT
+
CCCCCFABCCACGGGGGGGGGGGHHHHGGHHGHHFHHFHHHHHHHHGGGGEFGGHHHHHHHHHHHHHHHGGGGGHHGGGGGGHHHHHHHHHHHGHHHHHHHHHHHHHHHHHHHHGGGGGHHGHHDHGHHHHHHHFHG?GCGGHGGGGGGH
@M02034:409:000000000-BFKT7:1:1109:6545:6725 1:N:0:25
AAAGTCGAGTGCCTAAAGTGGCAACCCAGACTAGTGTGCGGGTTGGTGGTGTAGAGCTTCCTGTAGCCGCATGGCGTTCGTACTTAAATATGGAACTAACCATTCCAATTTTCGCTGTCTCTTATACACATCTCCGAGCCCACGAGACTA
+
BBBBBFBADFAFGGFGGGGGGGHHGHGGGHGGFHFGDFGFEGEFGGEFGAFHGHEFDGHFHHHHHHGGEEFGGHCEEGGGFFGHHEHHFBHHHHFGHFHFHDGHHHHHHHHHDEEGGFHGFHHHFFFFHHHHFFHG?DGGGHGGGGDDFD
@M02034:409:000000000-BFKT7:1:1109:10897:6731 1:N:0:25
AAAGTCGAGGTGCCTAAAGTGGCAACCCAGACTTTGTGGGAGGTTGGTGGTGTAGAGCTTCCTGTAGCCGCATGGCGTTCGTACTTAAATATGGAACTAACCATTCCAATTTTCGCTGTCTCTTATACACATCTCCGAGCCCACGAGACT
+
CCCCCFCCCCAAGGGGGGGGGGGHHHHGGHHGHHHHHHGGHGGGHHGEGGBFFGHHHHHHHHHHHHHHHGGGGGHHGGGGGFHHHHHHHHHHHHFHGHHGHHHHHHGHHHHHHHGGGGGGHHHHHHHHGHFHHHFHGCGGGGHGGGGGGH
@M02034:409:000000000-BFKT7:1:1109:9029:6736 1:N:0:25
AAAGTCGAGGTGCCTAAAGTGGCAACCCAGACTCGTAATGTGGTTGGTGGTGTAGAGCTTCCTGTAGCCGCATGGCGTTCGTACTTAAATATGGAACTAACCATTCCAATTTTCGCTGTCTCTTATACACATCTCCGAGCCCACGAGACT
+
CBCCCFCCCCABGGGGGGGGGGGHHHHGGHHGHHGHGHGHGHHHGGGGGGEFGHHHHHHHGHHHHHHHHGGEGGHHGGGGGFHHHHHGHHHHHHHGGHHHHHHHHHHHHHHHHHGGGGGHHHHHHHHHHHGHHHGGGGGGGGHGGGGGGH
@M02034:409:000000000-BFKT7:1:1109:5107:6740 1:N:0:25
AAAGTCGAGGTGCCTAAAGTGGCAACCCAGACTAAGAAGCGGGTTGGTGGTGTAGAGCTTCCTGTAGCCGCATGGCGTTCGTACTTAAATATGGAACTAACCATTCCAATTTTCGCTGTCTCTTATACACATCTCCGAGCCCACGAGACT
+
AAAB>FBBBBBBGGGGFGGGGGGGGHHGGHHGHHHGFGHHGGGEFGGEFGEFBBG5GGFHGFHGFFHGHG?EFGHGEAEEEEGHHHGFHHFFGHFFEGEHHHDGHD4DGHHHHHGFDGFDFFGGBHDF2FBHEG2FECC@CAGGG-ADDF
@M02034:409:000000000-BFKT7:1:1109:11678:6751 1:N:0:25
AAAGTCGAGGTGCCTAAAGTGGCAACCCAGACTCTGAATCTTGTTGGTGGTGTAGAGCTTCCTGTAGCCGCATGGCGTTCGTACTTAAATATGGAACTAACCATTCCAATTTTCGCTGTCTCTTATACACATCTCCGAGCCCACGAGACT
+
BBBBBFBBBBABGGGGGGGGGGGHGHHGAGHFHHHHBEGHHGFGHHFGGGGGHGHDGHHGGHHHHGHHHGGAEFHHGGGGGGGGGHHBGGFGH3B@BGBGHHBFGHFE4BFHHHGDF?FHHFHH4G?EFFDGFHDBD//>BFFFC//<EH
@M02034:409:000000000-BFKT7:1:1109:7253:6753 1:N:0:25
AAAGTCGAGGTGCCTAAAGTGGCAACCCAGACTGTTC
+
BBBBBFBBBBABGGGGGGGGGGGHGGGGFD22BA355
@M02034:409:000000000-BFKT7:1:1109:9432:6753 1:N:0:25
AAAGTCGAGGTGCCTAAAGTGGCAACCCAGACTTGGTATTCGGTTGGTGGTGTAGAGCTTCCTGTAGCCGCATGGCGTTCGTACTTAAATATGGAACTAACCATTCCAATTTTCGCTGTCTGTTATACACATCTCCGAGCCCACGAGACT
+
AABCAFBCCCABGGGGGGGGGGGHHHHGGHHGHHHHGGHHHHHGGGGGGGBFGHHHHHHHHHHHHHHHHGGGGGHHGGGGGEHHHHHGHHHHHHHHHHHGHHGHHHGHHHHHHHGGGGGHHHHHGHHHFHGHHHHHGGGGGGHFGGGGGH
@M02034:409:000000000-BFKT7:1:1109:20760:6757 1:N:0:25
AAAGTCGAGGTGCCTAAAGTGGCAACCCAGACCTTCCTGTAGCCGCATGGCGTTCGTACTTAAATATGGAACTAACCATTCCAATTTTCGCTGTCTCTTATACACATCTCCGAGCCCACGAGACTAAGGCGAATCTCGTATGCCGTCTT
+
BBBBBFBBBBABGGGFGGFGGGGHHHHGGDFGDHHFHHFHHFGHFG?FGGHGBEGEEHHHHGFGGFHHHFGFGGFHHHHFHHGHHHHHHGEGFFHHHHHHHEGHFGEFGHHG@EEEFHGFCFGGHHFGFFGG?BEDH?F/FGHGGGGHG
@M02034:409:000000000-BFKT7:1:1109:18429:6759 1:N:0:25
AAAGTCGAGGTGCCTAAAGTGGCAACCCAGACTATTATTAAGGTTGGTGGTGTAGAGCTTCCTGTAGCCGCATGGCGTTCGTACTTAAATATGGAACTAACCATTCCAATTTTCGCTGTCTCTATACACATCTCCGAGCCCACGAGACTA
+
CCCCCFCCCCBBGGGGGGGGGGGHHHHGGHHGHHHHHHGHFHHHHHGGGGEFGHHHHHHHHHHHHHHHHGGFGGHHGGGGGGHHHHHHHHHHHGFHGHHHHHHHGHHHGHHHHHGGGGGGHHHGHFHHHEGCGFFE@FCCGHGGGGGGFF
@M02034:409:000000000-BFKT7:1:1109:11662:6766 1:N:0:25
AAAGTCGAGGTGCCTAAAGTGGCAACCCAGACTCTGAATCTTGTTGGTGGTGTAGAGCTTCCTGTAGCCGCATGGCGTTCGTACTTAACTATGGAACTACCCATTCCAATTTTCGCTGTCTCTTATCCACATCTCCGAGCCCACGAGACT
+
AABA3DBBB?>AGGGGGGGGGGGHHHGGGDDFHHHFGFFG5FGHHFHGE2AFHHH5DFHHHHHHHBGFHGF0EA?1EGCG?F2?GGE33B4GDFF3BF33?13B?DD44BGHHH/EE?EFGFHH4F3B4FBBCGHFD//@FGEGC/<ADH
@M02034:409:000000000-BFKT7:1:1109:7160:6768 1:N:0:25
AAAGTCGAGGTGCCTAAAGTGGCAACCCAGACTAATTGGCATGTTGGTGGTGTAGAGCTTCCTGTAGCCGCATGGCGTTCGTACTTAAATATGGAACTAACCATTCCAATTTTCGCTGTCTCTTATACACATCTCCGATCCCACGAGACT
+
AAAAAFAAB@AAGCFGGGGFGGGHGHHGFFGGHHGHHHGHCHHAFGG2FEEFHFGGHGHHGHGHHBGHHGGEEEHHGGGGGEGHHHHHHHFFHEBFHHFCFGBGHEFFHFGHHGGEFGGGHFFHFHFHFGHFHHEBGC/>CHFFGGGGGB
@M02034:409:000000000-BFKT7:1:1109:5425:6771 1:N:0:25
AAAGTCGAGGTGCCTAAAGTGGCAACCCAGACTACTACTCCGGTTGGTGGTGTAGAGCTTCCTGTAGCCGCATGGCGTTCGTACTTAAATATGGAACTAACCATTCCAATTTTCGCTGTCTCTTATACACATCTCCGAGCCCACGAGACT
+
BCBBBFCCCCBBGGGGGGGGGGGHHHHGGHEGHGHHHHHHHGGGGGGGGGEFFGHHHHHHHHHHHHHHHGGGGGHHGGGGGEFHHHHGGHHHHHHHHHHHHHGHHHHHGHHHHHGEGGGHHHHHHHGHHHGHHHHHGGGCGGHGGGGGGH
@M02034:409:000000000-BFKT7:1:1109:11645:6774 1:N:0:25
AAAGTCGAGGTGCCTAAAGTGGCAACCCAGACTAAGAGGCGGGTTGGTGGTGTAGAGCTTCCTGTAGCCGCATGGCGTTCGTACTTAAATATGGAACTAACCATTCCAATTTTCGCTGTCTCTTATACCCATCTCCGAGCCCACGAGACT
+
CBCCCFCBCCBBGGGGGGGGGGGHGHHGGHGGHFFGBGHGGGGAFEGDFG?E1FG3FGHHFHHHHHHHHFC/EEHFEGGFGE2GGHFHHHGGFHFGGH2GHHHGHFHHDGGHHDB?EDEBFBGG?F1?1<1F0><D.->?@G.CC@FACH
@M02034:409:000000000-BFKT7:1:1109:18753:6778 1:N:0:25
AAAGTCGAGGTGCCTAAAGTGGCAACCCAGACTGAGATTGGGGTTGGTGGTGTAGAGCTTCCTGTAGCCGCATGGCGTTCGTACTTAAATATGGAACTAACCATTCCAATTTTCGCTGTCTCTTATACACATCTCCGAGCCCACGAGACT
+
CCCCCFCCCCAAGGGGGGGGGGGHHHHGGHHGHHGF5GGHHHGGGGGEFFEFGFHHHHHHHHHHHHGHHGGGGGHHGEEGGEGHHHHHHHHHHFHHHHHHHHHHHHFFHHHHHHGGGGGHHHHHHHHHHHGHHHHHGGGGGGHGGGGGGH
@M02034:409:000000000-BFKT7:1:1109:26231:6779 1:N:0:25
AAAGTCGAGGTGCCTAAAGTGGCAACCCAGACTAAGCGGGGGGTTGGTGGTGTAGAGCTTCCTGTAGCCGCATGGCGTTCGTACTTAAATATGGAACTAACCATTCCAATTTTCGCTGTCTCTTATACACATCTCCGAGCCCACGAGACT
+
BBBBBFBBBBABGGGGGGGFGGGHGHGGGHHGHHGHFEGGGGGGGGGGGGCFFGHFHHHHHHHGHHHGHGGGGGHHGGGGGFHHGGGGGGGGGGGGFGFFFGGGGGGFBFGGGGGGGGFFFFFFFFFFFFFFFFFFFACFFEEFFFFFFF
@M02034:409:000000000-BFKT7:1:1109:7463:6782 1:N:0:25
AAAGTCGAGGTGCCTAAAGTGGCAACCCAGACTCTGTCGCTGGTTG
+
CCCCCFBCCCCCGGGGGGGGGGGHHHHGGHD233BD55A22AAG3E
@M02034:409:000000000-BFKT7:1:1109:10688:6782 1:N:0:25
AAAGTCGAGGTGCCTAAAGTGGCAACCCAGACTGTTCATCATGTTGGTGGTGTAGAGCTTCCTGTAGCCGCATGGCGTTCGTACTTAAATATGGAACTAACCATTCCAATTTTCGCTGTCTCTTATACACATCTCCGAGCCCACGAGACT
+
BACBAFBBCAAAGGGGGGGGGGGHHHHGGHHGHHHHHHHHHHHFHHHGFGBABGHGHEHHHHHGFEGHHGGAEFHHGEGFGEFHHHHHHHHHHHHGGHFFGHFHHHHHHHHHGGGEGGGHHGHHFHFHGHFHHHDGG@GGGGGEF/DGFF
@M02034:409:000000000-BFKT7:1:1109:21660:6783 1:N:0:25
AAAGTCGAGGTGCCTAAAGTGGCAACCCAGACTTCTTTGACTGTTGGTGGTGTAGAGCTTCCTGTAGCCGCATGGCGTTCGTACTTAAATATGGAACTAACCATTCCAATTTTCGCTGTCTCTTATACACATCTCCGAGCCCACGAGACT
+
BBBBBFBBBBBBGGGGGGGGFFGFFHHGGGGGGHHHHHHGHHHHHHFGGGEFFHHFHHHHGHHGHHHFHGGGGGHHGGGGGGFHHHHGHGGHHEEFHHHHHHHHHGFFHGHHHFGGGGGGHFHHHHHHHHFFHFGHGGFGGGHGGGGGGH
@M02034:409:000000000-BFKT7:1:1109:13492:6786 1:N:0:25
AAAGTCGAGGTGCCTAAAGTGGCAACCCAGACTATTCCTAGTGTTGGTGGTGTAGAGCTTCCTGTAGCCGCATGGCGTTCGTACTTAAATATGGAACTAACCATTCCAATTTTCGCTGTCTCTTATACACATCTCCGAGCCCACGAGACT
+
CCCCCFBBBCCCGGGGGGGGGGGHHHHGGHHGHBGHHHHFGHHHHHHFGGGFHHHHHHHHHHHHHHGHHGGCGGHHGGGGGGFHHHHHHHFHHHHHHHGHHHHHHHHHFHHHHHGGGGGHHGHHHHFHHHGHHHGHGGGCGGHGGGGGGH
@M02034:409:000000000-BFKT7:1:1109:9421:6795 1:N:0:25
AAAGTCGAGGTGCCTAAAGTGGCAACCCAGACTAAGAATCAGGTTGGTGGTGTAGAGCTTCCTGTAGCCGCATGGCGTTCGTACTTAAATATGGAACTAACCATTCCAATTTTCGCTGTCTCTTATACACATCTCCGAGCCCACGAGACT
+
>1>A>3>>A11AGFFA1BBBFGGGHCFEFCGFFFFGGGHCHHHBGHGAAEAFF1GBGGHBGHHFFFGEFEEEEEFAE/EFEE0GEB@FFGBGFG111G11GEGFFHBFFGHHHFGF/EE<E2GGFFG2DB1<1BBB?<B>//CF@ACGGF
@M02034:409:000000000-BFKT7:1:1109:17653:6803 1:N:0:25
AAAGTCGAGGTGCCTAAAGTGGCAACCCAGACTGTTAGTAGTGTTGGTGGTGTAGAGCTTCCTGTAGCCGCATGGCGTTCGTACTTAAATATGGAACTAACCATTCCAATTTTCGCTGTCTCTTATACACATCTCCGAGCCCACGAGACT
+
BCCCCFCCCCCCGGGGGGGFGGGHHHHGGHDGHHHH5GGGHHHHHHHGGGGFABFHFGHHFHHHHGFFGFGEEGF1EEEGF?FGHGGGFHHHGG33GHFFEA3FGDHGDGGHHFEGGGEG4BFEBG4GHGEHHHHFE@FGGFHECCDGDH
@M02034:409:000000000-BFKT7:1:1109:17904:6805 1:N:0:25
AAAGTCGAGGTGCCTAAAGTGGCAACCCAGACTAATAAGGGGGT
+
CCCCCFBCCCBCGGGGGGGGGGGHHHHGGHHGHHH55ABF22AE
@M02034:409:000000000-BFKT7:1:1109:17368:6806 1:N:0:25
AAAGTCGAGGTGCCTAAAGTGGCAACCCAGACTCGGTCTCCTGTTGGTGGTGTTGA
+
BBBBAFABDDABGFGGGGGGFFEHGEHG2AEA3B2E2BB53BEF532B11AA11B5
@M02034:409:000000000-BFKT7:1:1109:12906:6820 1:N:0:25
AAAGTCGAGGTGCCTAAAGTGGCAACCCAGACTAAGAAGAATGTTGGTGGTGTAGAGCTTCCTGTAGCCGCATGGCGTTCGTACTTAAATATGGAACTAACCATTCCAATTTTCGCTGTCTCTTATACACATCTCCGAGCCCACGAGACT
+
AAAAAFAB?A2>4FFFGGGFFFAGFCHG2GHDHHFGFHGHGHFAAF22BEABBAE5FGBG5GBGAFFGHE0AEGFGGEGGF?FHHGHFEFFGGH3F33FCE1?FGFBDHHGHFDED?E/3FGF4GGB?4?DFGG11?<D?@FHGGCDDFH
@M02034:409:000000000-BFKT7:1:1109:6927:6822 1:N:0:25
AAAGTCGAGGTGCCTAAAGTGGCAACCCAGACTAGGGATGTGGTTGGTGGTGTAGAGCTTCCTGTAGCCGCATGGCGTTCGTACTTAAATATGGAACTAACCATTCCAATTTTCGCTGTCTCTTATACACATCTCCGAGCCCACGAGACT
+
AAAABFBB@BAAFGGGGGGGGFGGFHHGGHCFGHFHGF2FGFHFFEGFCE1BAEGAGHHHHHHHHBHHHEC>EEHGCFGGEEFHHHHHHHHHFFBFHFFEHFFGGDDGEGHHGHGGGGGGHHHHHHGFHE2GGG3G?/C/D/GECCFGGH
@M02034:409:000000000-BFKT7:1:1109:6878:6824 1:N:0:25
AAAGTCGAGGTGCCTAAAGTGGCAACCCAGACTAAGAATCATGTTGGTGGTGTAGAGCTTCCTGTAGCCGCATGGCGTTCGTACTTAAATATGGAACTAACCATTCCAATTTTCGCTGTCTCTTATCACATCTCCGAGCCCACGAGACTA
+
BCBCCFCBDDAAFGGGGGGFGGEGHHFFGHGGHHHGFHHGGHGHHHHEGGEFGFGFGFHHHFGFGGFGHGGEEFHGFEFFFEFGHHHHHHFHHHFFHHHHHAGGHHHFHHHHHHGFGGFFHHHHHHHHFHHHHHHG@@FGGHGGCGFAHF
@M02034:409:000000000-BFKT7:1:1109:20299:6826 1:N:0:25
AAAGTCGAGGTGCCTAAAGTGGCAACCCAGACTAAGAAGGCGGTTGGTGGTGTAGAGCTTCCTGTAGCCGCATGGCGTTCGTACTTAAATATGGAACTAACCATTCCAATTTTCGCTGTCTCTTATACACATCTCCGAGCCCACGAGACT
+
AABBBFBBBBAAGGGGGGGGGGGHHHHGGHGGHHHHHHGHHGGGEGGGGGAFFHHHHHHHHHHHGHHHHGGGGGHHGGGGEEFGHHHGHHHHHHGGHHHHHHHHHHHHHHHHHGGGGGGHHHHHGHHHFHFHHHGHGGGGGGHGGGGGGH
@M02034:409:000000000-BFKT7:1:1109:26546:6827 1:N:0:25
AAAGTCGAGGTGCCTAAAGTGGCAACCCAGACTAAGCCTAAGGTTGGTGGTGTAGAGCTTCCTGTAGC
+
ABBBADAABBBBGGGGGGGGGGGHGHHGGHHGHF3BFGHF3AGGGHCA21BAA3D5A53AAFAEF555
@M02034:409:000000000-BFKT7:1:1109:21847:6831 1:N:0:25
AAAGTCGAGGTGCCTAAAGTGGCAACCCAGACTCATGAGCCGGTTGGTGGTGTAGAGCTTCCTGTAGCCGCATGGCGTTCGTACTTAAATATGGAACTAACCATTCCAATTTTCGCTGTCTCTTATACACATCTCCGAGCCCACGAGACT
+
ABABAFCABCABGGGGGGGGGGGHHFHGGHDGHHHHHHGHHGGGGGGFGFEFFFGFGHHHHGHHHHHHHGGGFGHHGEGGGEGHHHGGHHGHHHFGGHHHHHHHHHFFHHHHHHGFGGFFHFHHHHHHGHGHHHHHG/CCGFGGFCGGDH
@M02034:409:000000000-BFKT7:1:1109:16914:6831 1:N:0:25
AAAGTCGAGGTGCCTAAAGTGGCAACCCAGACTAATAAGTTGGTTGGTGGTGTAGAGCTTCCTGTAGCCGCATGGCGTTCGTACTTAAATATGGAACTAACCATTCCAATTTTCGCTGTCTCTTATCCACATCTCCGAGCCCACGAGACT
+
BBBBBFBBBBABGGGGGGGGGGGGGHHGGHHGHHHGHHHHGHHGHGGEFGEFFFGGGFHGHHHHGHHHHGGGGGHHGFGGGFHHHHHHGF44BB@@33F3FFDFDBHHDGGHH4<?EA?3B4F44?333F?G2?GBB//>B//<<C@D<?
@M02034:409:000000000-BFKT7:1:1109:19203:6834 1:N:0:25
AAAGTCGAGGTGCCTAACGTGGCAACCCAGACTCCGCCGCCGGTTGGTGGTGTAGAGCTTCCTGTAGCCGCATGGCGTTCGTACTTAAATATGGAACTAACCATTCCAATTTTCGCTGTCTCTTATACACATCTCCGAGCCCACGAGACT
+
AABB>D?ADDAAFEGGG42FGGGHHHHGGDAGHHHGGGGGCCF?EEGEFGEFEGFHHHHGHGHHHBHGGGGGGGHGGGGGFEHEHHGHGFHGGFFFHHHGHHGHHGFHHHHHHHG?EFGHHGGGGH1GFFDHHHG?CC?CDGHEC-<EFH
@M02034:409:000000000-BFKT7:1:1109:11816:6835 1:N:0:25
AAAGTCGAGGTGCCTAAAGTGGCAACCCAGACTCCTCCTCCGGTTGGTGGTGTAGAGCTTCCTGTAGCCGCATGGCGTTCGTACTTAAATATGGAACTAACCATTCCAATTTTCGCTGTCTCTTATACACATCTCCGAGCCCACGAGACT
+
AAAABF3>>2AAGGGGGBFGGBFFGEHGGGFFFGFGHHHHH?EEEGGGGGGFBDGDFHHH5GFHHFHHGGG@EEHFGA@FEEFGHHHFHHHHHF33GGEBGHFGHFFHFHHHHGGDF?EDGBGFHFFHFBGHHFHFD?CCCCCFCCGGGH
@M02034:409:000000000-BFKT7:1:1109:19000:6836 1:N:0:25
AAAGTCGAGGTGCCTAAAGTGGCAACCCAGACTGCGATTTCGGTTGGTGGTGTAGAGCTTCCTGTAGCCGCATGGCGTTCGTACTTAAATATGGAACTAACCATTCCAATTTTCGCTGTCTCTTATACACATCTCCGAGCCCACGAGACT
+
BBBBBFBBBBBBGGGGGBGGGGGFGHHGGHHGHGHGGHHGHHGGGGGGGGGFGHHHHHHHHHHHHGHHHGGFGGHHGGGGGFHHHHHHHHHHHFGHHHHHHHHHHHGHHHHHHHGGGGGGGGHHHHHHGHFHGHHFFGCGGGHGGGGGGH
@M02034:409:000000000-BFKT7:1:1109:18725:6837 1:N:0:25
AAAGTCGAGGTGCCTAAAGTGGCAACCCAGACTAAGAATCATGTTGGTGGTGTAGAGCTTCCTGTAGCCGCATGGCGTTCGTACTTAAATATGGAACTAACCTTTCCAATTTTCGCTGTCTCTTATACACATCTCCG
+
CCCCCFCBCCBBGGGGGGGGGGGHHHHGGHHGHF333AGB5DGHFHAAA2EEAAG5BEFFFHGFF5D5BEF0EEF10?EFEECEFHHGFDHFGD33BFGHE13D?3B4?FDHD?>EE<?FFGFF4DB?G2B2FFG2?
@M02034:409:000000000-BFKT7:1:1109:18300:6840 1:N:0:25
AAAGTCGAGGTGCCTAAAGTGGCAACCCAGACTAATAAGAATGTTGGTGGTGTAGAGCTTCCTGTAGCCGCATGGCGTTCGTACTTAAATATGGAACTAACCATTCCAATTTTCGCTGTCTCTTATACACATCTCCGAGCCCACGAGACT
+
AAABBFBABBAAGGGGFGGGGGGFHHHGGHDGHHFGHHHHHHHEHHHGFGEFFGHHHHFGHHHHBGHGHGGEEFHGGEGGGEHHGHHHHHHHHHGGHHGFGGFHEFFHHHGHHHGGG/?FHFGFFHHHHHHHGGHFFCC?CGGGGGGGGF
@M02034:409:000000000-BFKT7:1:1109:19219:6847 1:N:0:25
AAAGTCGAGGTGCCTAAAGTGGCAACCCAGACTCCGCCGCCGGTTGGTGGTGTAGAGCTTCCTGTAGCCGCATGGCGTTCGTACTTAAATATGGAACTAACCATTCCAATTTTCGCTGTCTCTTATACACATCTCCGAGCCCACGAGACT
+
CCCCCFABCCCCGGGGGGGGGGGHHHHGGHHGHHHGGGGGGGGGGGGGGG>FGGHHHHHHHHHHHHHHHGGGGGHHGGGGFEGHHHHHHHHHHHHHHHHHHHHHHHHHHHHHHHGGGDGHHHHHHHHHHHHHGHBFDCGGGGHGGGGGGH
@M02034:409:000000000-BFKT7:1:1109:16044:6847 1:N:0:25
AAAGTCGAGGTGCCTAAAGTGGCAACCCAGACTAATGAGGATGTTGGTGGTGTAGTGC
+
BBBBBFBBBBAAGGGGGGGGGFGFF4GEGGEGH33D55DE3FGHFBG222EFA3D535
@M02034:409:000000000-BFKT7:1:1109:26532:6852 1:N:0:25
AAAGTCGAGGTGCCTAAAGTGGCAACCCAGACTGTGGCTGCGGTTGGTGGTGTAGAGCTTCCTGTAGCCGCATGGCGTTCGTACTTAAATATGGAACTAACCATTCCAATTTTCGCTGTCTCTTATACACATCTCCGAGCCCACGAGACT
+
CCCCCFBCCCBBGGGGGGGGGGGHHHHGGHHGHHHHHHHGGGGGCGGGGGEFGFHHHGHHHHHHHHHHHGGEGGHHGGGGGGHHHHGGGGHHHHGHHHHGHHHHHHFGFGHHHHGGGGGHHHHHHHGHGBDHHGFFGBDCGGHGGGGGDH
@M02034:409:000000000-BFKT7:1:1109:24419:6853 1:N:0:25
AAAGTCGAGGTGCCTAAAGTGGCAACCCAGACTCTGCCTCCGGTTGGTGGTGTAGAGCTTCCTGTAGCCGCATGGCGTTCGTACTTAAATATGGAACTAACCATTCCAATTTTCGCTGTCTCTTATACACATCTCCGAGCCCACGAGACT
+
CCCCCFCCCCBBGGGGGGGGGGGHHHHGGHHGHHHHHHHHHGGGGGGGGGEFFGHHHHHHHGHHFGHHHGGGGGHHGEGGGEGHHHGGHHHHHHGHHHGGHHHHHHGHHHHHHHGGGGGHHHHHHHHHGHHGHHFHGCGGGGHGGCGGGH
@M02034:409:000000000-BFKT7:1:1109:20867:6857 1:N:0:25
AAAGTCGAGGTGCCTAAAGTGGCAACCCAGACTTGTTCATGTTGGTGGTGTAGAGCTTCCTGTAGCCGCATGGCGTTCGTACTTAAATATGGAACTAACCATTCCAATTTTCGCTGTCTCTTATACACATCTCCGAGCCCACGAGACTAA
+
CCCCCFCCCCBCGGGGGGGFGGGHHHHGGHFGHHHHHHHHHHHHHEFGEGHHHHHHHHHHHHHHHHHGGGGGHGGGGGGGHHHHGGHHHHHHFHHHGHHHHHHHGHHHHHHHGGGGEHHHHHGHHHFHFHHHHGGCFFGGEGC@DGGHHG
@M02034:409:000000000-BFKT7:1:1109:13709:6860 1:N:0:25
AAAGTCGAGGTGCCTAAAGTGGCAACCCAGACTCTGACTTCGGTTGGTGGTGTAGAGCTTCCTGTAGCCGCATGGCGTTCGTACTTAAATATGGAACTAACCATTCCAATTTTCGCTGTCTCTTATACACATCTCCGAGCCCACGAGACT
+
CCCCBFBCCCCCGGGGGGGGGGGHHHHGGHHGHHHHHHHHHGGGGGFEGGEFGHHHHHGHHHHHHHHHHGGGGGHHGGGGGFFHHHHFHHGHHGFHHHHHGHHHHHGHHHFHHHGGGGGHHGHHFHFGHHGHHHHHGCCFGGHGGGFGGH
@M02034:409:000000000-BFKT7:1:1109:20850:6864 1:N:0:25
AAAGTCGAGGTGCCTAAAGTGGCAACCCAGACTTGTTCATGTTGGTGGTGTAGAGCTTCCTGTAGCCGCATGGCGTTCGTACTTAAATATGGAACTAACCATTCCAATTTTCGCTGTCTCTTATACACATCTCCGAGCCCACGAGACTAA
+
A?AA3@AAB@AAGFGGFFGFDDEGHGHGGFEFHGHHBA5DFFBFEAFEBCGGEDGHHHBFBFGD5FFECEGGGHGGGGGGHGHHEHHHHEFGGFHFDBBABFHBGEDHHGFF/EEG?FBFGGBDGB4FFGHHBDA/@DCFHFC?CEFFHF
@M02034:409:000000000-BFKT7:1:1109:18813:6868 1:N:0:25
AAAGTCGAGGTGCCTAAAGTGGCAACCCAGACTAAGCAGCAGGTTGGTGGTTAGAGCTTCCTGTAGCCGCATGGCGTTCGTACTTAAATATGGAACTAACCATTCCAATTTTCGCTGTCTCTTATACACATCTCCGAGCCCACGAGACTA
+
CCCCCFCCCCAAGGGGGGGGGGGHHHHGGHHGHHHHHHHHHHHHHHGGGGGGHHFHHHHHHHHHHHHHGGGGGHGEGGGGEHHHHHHDHGHHHHHHHHHHHHHHHHHHHHHHHGEGGEHGGHHHHHHHHHGHHHHGCGGGGHGGGGGEHF
@M02034:409:000000000-BFKT7:1:1109:24409:6869 1:N:0:25
AAAGTCGAGGTGCCTAAAGTGGCAACCCAGACTCTGCCTCCGGTTGGTGGTGTAGAGCTTCCTGTAGCCGCATGGCGTTCGTACTTAAATATGGAACTAACCATTCCAATTTTCGCTGTCTCTTATACACATCTC
+
AAAAAF?1ADAAGGFFGG1BDBFGGEHEGAGGHHHFHHHHH?AEGG/BF/E/AB1DAFGHHFHH1FGEF/EFGGGGEFEGGFHEHHFHHBGFHGEBFHFFHGFFHHGBFDGHHDEEGEEHHHFD>22>FBDFG1B
@M02034:409:000000000-BFKT7:1:1109:17331:6877 1:N:0:25
AAAGTCGAGGTGCCTAAAGTGGCAACCCAGACTGAGAATAAGGTTGGTGGTGTAGAGCTTCCTGTAGCCGCATGGCGTTCGTACTTAAATATGGTACTAACCATTCCAATTTTCGCTGTCTCTTATACACCTCTCCGAGCCCACGAGACT
+
BBBBBFBBBBABGGGGGGGGGGGHFGHGGHHGGH3BA5BFDGHHFH?AEAEEA3F5E5BFAGFHGED5GEE0BEF10BEGGE2?FHHHHFHFHF44BGFHBB3FGED4BBFGHF?EED/FFDGH4F444F2????BCB</>/FFGC@EGH
@M02034:409:000000000-BFKT7:1:1109:17731:6883 1:N:0:25
AAAGTCGAGGTGCCTAAAGTGGCAACCCAGACTTTTCATGGGGTTGGTGGTGTAGAGCTTCCTGTAGCCGCATGGCGTTCGTACTTAAATATGGAACTAACCATTCCAATTTTCGCTGTCTCTTATACACATCTCCGAGCCCACGAGACT
+
BABBBFBABBBBGGGG4GGFGGGHHHHGGHHGHC55G5F5GHGEEGGGGGEFHGHHHHHHHHHHHHHHHGGFGGHHGGGGGFFHHHGFGHHHHHFFHHHFHHEGGHHFDFGHHHGGGFGHGGHHFH3GFHGHHHGHC?@DCGHGFGFGGH
@M02034:409:000000000-BFKT7:1:1109:14387:6884 1:N:0:25
AAAGTCGAGGTGCCTAAAGTGGCAACCCAGACTGAGCGTAGGGTTGGTGGTGTAGAGCTTCCTGTAGCCGCATGGCGTTCGTACTTAAATATGGAACTAACCATTCCAATTTTCGCTGTCTCTTATACACATCTCCGAGCCCACGAGACT
+
ABBBBFBBBBBBGGFGGGGBFGGGHHHGGHFGHHHGFGEFGGGHHGFEFGAAFGHFHHHGHGHGHGHHHGGGGEHHGEFGE?EHHHGGHGGHHHGFHHHFHHHHHHHGHHHHHHGGGGGHGFFHHHHGHFGHHHHHDC/BCFHGGCCG?H
@M02034:409:000000000-BFKT7:1:1109:5051:6899 1:N:0:25
AAAGTCGAGGTGCCTAAAGTGGCAACCCAGACTCTTAGGGAGGTTGGTGGTGTAGAGCTTCCTGTAGCCGCATGGCGTTCGTACTTAAATATGGAACTAACCATTCCAATTTTCGCTGTCTCTTATACACATCTCCGAGCCCACGAGACT
+
AABABFABBCBBGGGGGGGGGGGHHHHGGHAGHBGHGHHHBEEEFHGEFEEFEFGGEGGHHHHHFFFGFGGCEEH?FBEFEEBGHHHGHHGHHHBGHHHGFCDGHHHEHHHHHEEEGGGHHHHHHFFHBFGGGHGGD@DGGEGGCCGGCF
@M02034:409:000000000-BFKT7:1:1109:23307:6903 1:N:0:25
AAAGTCGAGGTGCCTAAAGTGGCAACCCAGACTTATTGTACGGTTGGTGGTGTAAGCTTCCTGTAGCCGCATGGCGTTCGTACTTAAATATGGAACTAACCATTCCAATTTTCGCTGTCTCTTATACACATCTCCGAGCCCACGAGACTA
+
CCCCCFCCCCAAFGGGGGGGGGGHHHGGGHGGHHFHGHHHHHGHGGGGGGEFHHHHGHHFGGHGHHHGEEFGGHGEEGGGGHHHHHHEFBGHHDFCGGFFHGGHHHHFHHHHHGFEGEGHHHHGHFFHFGGGHGGDCCGGGHGGCGECHD
@M02034:409:000000000-BFKT7:1:1109:26692:6912 1:N:0:25
AAAGTCGAGGTGCCTAAAGTGGCAACCCAGACTGGGGGGGGTGTTGG
+
BBBBBFBBBB>AGGGGGGGGGGGHHHHGGHG2BF22EEEGFB-B.E?
@M02034:409:000000000-BFKT7:1:1109:10771:6912 1:N:0:25
AAAGTCGAGGTGCCTAAAGTGGCAACCCAGACTTTGTATTAGGTTGGTGGTGTAGAGCTTCCTGTAGCCGCATGGCGTTCGTACTTAAATATGGAACTAACCATTCCAATTTTCGCTGTCTCTTATACACATCTCCGAGCCCACGAGACT
+
CCCDCFBCCCCCGGGGGGGGGGGHHHHGGHHGHFHHGHHGHFHHHHGEFGGFFGHGHHHHHHHHHGHHFGGGGGGHGGGGGEGHHHHHHHHHHHDFHHHGHHFGHFGFHHHHHHGCGGGHHGHHGHFHFHHHHHHHGGGGGGHGGGGGGH
@M02034:409:000000000-BFKT7:1:1109:18437:6919 1:N:0:25
AAAGTCGAGGTGCCTAAAGTGGCAACCCAGACTAAGAAGAATGTTGGTGGTGTAGAGCTTCCTGTAGCCGCATGGCGTTCGTACTTAAATATGGAACTAACCATTCCAATTTTCGCTGTCTCTTATACACATCTCCGAGCCCACGAGACT
+
CCCCCFCCCCBBGGGGGGGGGGGHHHHGGHHGHHFGHGHHHGHHHHHGEGEFBEHFHFHHHHHHGGHFHGGFGFHFFFGGGEFHHHHHHHHHGHBBGHHGFGDGHGHFHHHHHHGGGGGFHHHHHHHGFFFFHHHEFCGCGGHGGGGGGH
@M02034:409:000000000-BFKT7:1:1109:19239:6919 1:N:0:25
AAAGTCGAGGTGCCTAAAGTGGCAACCCAGACTAAGAGTGGTGTTGGTGGTGTAGAGCTTCCTGTAGCCGCATGGCGTTCGTACTTAAATATGGAACTAACCATTCCAATTTTCGCTGTCTCTTATACACATCTCCGAGCCCACGAGACT
+
CCCCCFCCCCCCGGGGGGGGGGGHHHHGGHHGHHGHGHHHGHGHGHGGGGEBFGHHHHHHHHHHHHHHHGGEEGHHGGGGGFHHHHHHHHHHHGHHHHHHHHHHHHGHHHHHHGGGGGDHHHHHHHHHHHHHHHHHGCGGGGHGGGGGGH
@M02034:409:000000000-BFKT7:1:1109:19677:6940 1:N:0:25
AAAGTCGAGTTGCCTAAAGTGGCAACCCAGACTACTCCTCATGTTGGTGGTGTAGAGCTTCCTGTAGCCGCATGGCGTTCGTACTTAAATATGGAACTAACCATTCCAATTTTCGCTGTCTCTTATACACATCTCCGAGCCCACGAGACT
+
BBBBBFABB4>DBGGGGGGGGGGHHHHGGHHGHFGB3BGHHHHHHBFEEGEFADGDDFHGHGHFFG5FHGEEFGGAFGGGDEFGGHHBD@FFG33@3FFHEF3B3BGDEFFHGFGCFFFHHFGHFF4GFEFCGGGEF/BFCCAC?DG?DB
@M02034:409:000000000-BFKT7:1:1109:19659:6946 1:N:0:25
AAAGTCGAGGTGCCTAAAGTGGCAACCCAGACTACTACTCATGTTGGTGGTGTAGAGCTTCCTGTAGCCGCATGGCGTTCGTACTTAAATATGGAACTAACCATTCCAATTTTCGCTGTCTCTTATACACATCTCCGAGCCCACGAGACT
+
AABBAFBBB2>AFGGEFGFFGGGHHHHGGHHGHHHHHHGH5FGGGHGEFEEFGHHFHHHHHHHHBGGFHGG0EGHGG1EF>EFGHHHHBGGFG3@DGHGHF1FF3GFGBDHHHD@AEEEFB4BF4GG4BFBCCGHFD?CCGFEF?CCGFH
@M02034:409:000000000-BFKT7:1:1109:11036:6950 1:N:0:25
AAAGTCGAGGTGCCTAAAGTGGCAACCCAGACTCGGGAGGGGGTTGGTGGTGTAGAGCTTCCTGTAGCCGCATGGCGTTCGTACTTAAATATGGAACTAACCATTCCAATTTTCGCTGTCTCTTTACACATTCCGAGCCCACGAGACTCC
+
CCCCCFCCCCBCGGGGGGFFFGFFHHFGGHHGHCFGGAEFGGGE0EC?CE>FBDGFGGGHEGHGBDFGGEEEGEFGFEFGE?CAGGFFH4GFFGBDFGFFGGDGBGFDFHHHHHCCGGAFDHHFHFGHGEBGGGF?D-DFHFFCDGGBGH
@M02034:409:000000000-BFKT7:1:1109:19141:6964 1:N:0:25
AAAGTCGAGGTGCCTAAAGTGGCAACCCAGACTTATGATAATGTTGGTGGTGTAGAGCTTCCTGTAGCCGCATGGCGTTCGTACTTAAATATGGAACTAACCATTCCAATTTTCGCTGTCTCTTATACACATCTCCGAGCCCACGAGACT
+
CCCCCFCCCCBCGGGGGGGGGGGHHHHGGHHGHHGHHHHHHHHHHHHEGGFFHFHHHHHHHHHHHHHHHGGGGGHHGFGGGEFGGHHHHHHHHHHHHHHHHHHHHHFGBGHHHHGGGGGHHGHHFFEGHHHHHHHGGCGGGGHGGGGGGH
@M02034:409:000000000-BFKT7:1:1109:5290:6970 1:N:0:25
AAAGTCGAGGTGCCTAAAGTGGCAACCCAGACTACGGCGC
+
CCCCBFABBCCCGGGGGGGGGGGHHHHGGHHGH332B?EG
@M02034:409:000000000-BFKT7:1:1109:24173:6971 1:N:0:25
AAAGTCGAGGTGCCTAAAGTGGCAACCCAGACTCGGCATCGGGTTGGTGGTGTAGAGCTTCCTGTAGCCGCATGGCGTTCGTACTTAAATATGGAACTAACCATTCCAATTTTCGCTGTCTCTTATACACATCTCCGAGCCCACGAGACT
+
CCCCCFCCCCABGGGGGGGGGGGHHHHGGHHGHFF?AGGHGGGHGCEGEEGEBBGBF5FGDGFGGFHGFGGEFGFAE1EFF>2FGGHHGFHFGF3?FFHFF03FGEEBFHHHHE@FFGGHFFGGGG?FGBFHHGG2DCGGGAEF@CGGGH
@M02034:409:000000000-BFKT7:1:1109:5748:6973 1:N:0:25
AAAGTCGAGGTGCCTAAAGTGGCAACCCAGACTGATCGTTGTGTTGGTGGTGTAGAGCTTCCTGTAGCCGCATGGCGTTCGTACTTAAATATGGAACTAACCATTCCAATTTTCGCTGTCTCTTTACACATCTCCGAGCCCACGAGACTA
+
BBBAAFBBDBAAFGGGGGGGGGGFHHHFGHFFGHFGFFAFFFEHHHFEEDABBB5AGFHHHEHGFHFEHGGEEEHFEBFEFEFHGHHFHFEHHEDEHHHHHEHGHGHEGGHFHHG?EGEHHHHGH3?FGHGHGHFDCCFCFHGGGGGDHF
@M02034:409:000000000-BFKT7:1:1109:15485:6974 1:N:0:25
AAAGTCGAGGTGCCTAAAGTGGCAACCCAGACTTTTATTGTTGTTGGTGGTGTAGAGCTTCCTGTAGCCGCATGGCGTTCGTACTTAAATATGGAACTAACCATTCCAATTTTCGCTGTCTCTTATACACATCTCCGAGCCCACGAGACT
+
CCCCCFCCCCBCGGGGGGGGGGGHHHHGGHHGHHHHHHHHHHHHHHHGGGEFGHHGHHHHHHHHHHHHHGGGGGHHGGGGGFGHHHHHHHHHHFHHHHHHHHHHHHGHHHHHHHGGGGGGHGHHHHHHHHHHHHGFGCGGGGHGGGGGGH
@M02034:409:000000000-BFKT7:1:1109:9277:6979 1:N:0:25
AAAGTCGAGGTGCCTAAAGTGGCAACCCAGACTGTTGATGTTGTTGGTGGTGTAGAGCTTCCTGTAGCCGCATGGCGTTCGTACTTAAATATGGAACTAACCATTCCAATTTTCGCTGTCTCTTATACACATCTCCGAGCCCACGAGACT
+
CCCCCFCCCCCCGGGGGGGGGGGHHHHGGHHGHHHHHHHHHHHHHHGGGGEFFGHHHHHHHHHHHGGHHGGGGGHHGGGGGGHHHHHGHHHHHHGHFHHHHHFHHHGHGHHHHHGGGGGGGEHFGHFHFHEHHHGGFBFCFGHGGC/EGH
@M02034:409:000000000-BFKT7:1:1109:15484:6991 1:N:0:25
AAAGTCGAGGTGCCTAAAGTGGCAACCCAGACTTTTATTGTTGTTGGTGGTGTAGAGCTTCCTGTAGCCGCATGGCGTTCGTACTTAAATATGGAACTAACCATTCCAATTTTCGCTGTCTCTTATACACATCTCCGAGCCCACGAGACT
+
AABBBFBADB?AFGGGGGGGGGGHHGHGGFHGHHGHHHGHHHHHGHGGGGDFGGHFHHEFHHHHHHHHGGG?FEHGGEGGEFHHHHGFHHFHFEFDGHDFGAGHFHFHHHHHFBEDGFEBDBHFBB4FFGF2CGHHGC@CFEHE?ADGGF
@M02034:409:000000000-BFKT7:1:1109:16044:6993 1:N:0:25
AAAGTCGAGGTGCCTAAAGTGGCAACCCAGACTGAGAATGATGTTGGTGGTGTAGAGCTTCCTGTAGCCGCATGGCGTTCGTACTTAAATACGGAACTAACCATTCCAATTTTCGCTGTCTCTTATACACATCTCCGAGCCCACGAGACT
+
BABCBFCCCCBBGGGGGGGFGGGHHHHGGHHGHHHHGHHHHHHHHHHEFGEFFEHHHHHHHHHHFHGHGGGGGEHHGGGGFEGHHHHFFGHFEGGEGFHFGGGGHHHHHHHHHGGGGGGHHGHHHHDDHGFFCGGFGGGGGCEFCCC?AD
@M02034:409:000000000-BFKT7:1:1109:23953:6996 1:N:0:25
AAAGTCGAGGTGCCTAAAGTGGCAACCCAGACTTGGTCTCGGGTTGGTGGTGTAGAGCTTCCTGTAGCCGCATGGCGTTCGTACTTAAATATGGAACTAACCATTCCAATTTTCGCTGTCTCTTATACACATCTCCGAGCCCACGAGAC
+
CCCCCFCCCCABGGGGGGGGGGGHHHHGGHHGHHHCHHEDHFGHFGGGGGEFGHHHHHHHHHHHHHHHHGGGGGHGGGGFGFHHHHHGHHHHHHHHGHHHHHHHHHHHHHHHHHGGGGGHHHHHHHGHGHHGHHFHGGGGGGHGGGGGG
@M02034:409:000000000-BFKT7:1:1109:25038:7000 1:N:0:25
AAAGTCGAGGTGCCTAAAGTGGCAACCCAGACTCGGTTGATGGTTGGTGGTGTAGAGCTTCCTGTAGCCGCATGGCGTTCGTACTTAAATATGGAACTAACCATTCCAATTTTCGCTGTCTCTTATACACATCTCCGAGCCCACGAGACT
+
BBBBBFBBBBBBGGGGGGGGGFFHHHHGGHHGHHFGEEEHHHHHHGGGGGEFHHHHHHHHHHHHHHHHHGGGFGHHGFGGFEGGHHHGHHGHHHGHFHDHHHHHHHHHHHHHHHGGGGGGHHHHHHFHDGHHHGHFGDGGGGHGGGGGCH
@M02034:409:000000000-BFKT7:1:1109:4500:7003 1:N:0:25
AAAGTCGAGGTGCCTAAAGTGGCAACCCAGACTAATAATAAGGTTGGTGGTGTAGAGCTTCCTGTAGCCGCATGGCGTTCGTACTTAAATATGGAACTAACCATTCCAATTTTCGCTGTCTCTTATACACATCTCCG
+
AAAABFBBBBBAGGGGGDEEEDFHHHHGGHHGHBBDGCFF5FGHH22E22EE1DG5FHHHBGHFGFEBFAE0EEF1EEEGEA2?FGHHFHHHEF33BGFF31?BF4B4FGHHH4E?EF?B4GFFE4B?DC?CGGH2?
@M02034:409:000000000-BFKT7:1:1109:7350:7006 1:N:0:25
AAAGTCGAGGTGCCTAAAGTGGCAACCCAGACTGGGAAGCATGTTGGTGGTGTAGAGCTTCCTGTAGCCGCATGGCGTTCGTACTTAAATATGGAACTAACCATTCCAATTTTCGCTGTCTCTTATACACATCTCCGAGCCCACGAGACT
+
CCCCCFCCCCAAGGGGGGGGGGGHCHHGGHHGHCCGAFEGFGHHFHEAFFEFADGBF5BGFGFHGEE5DEG>EEG1E>>?E?2?FGHFFGHGFF3BG@GFC03FEEHB?FDHF4EAFD<B4EGED?BBD?G2FGHBB/CDGFHA/ACFDH
@M02034:409:000000000-BFKT7:1:1109:15066:7014 1:N:0:25
AAAGTCGAGGTGCCTAAAGTGGCAACCCAGACTCCTCCGATGGTTGGTGGTGTAGAGCTTCCTGTAGCCGCATGGCGTTCGTACTTAAATATGGTACTAACCATTCCAATTTTCGCTGTCTCTTATACACATCTCCG
+
CCCCCFBBCCBCGGGGGGGGGGGHHHHGGHHGHHHHCBA2A2EGGFA111EFA3F5E5AB5BBFG5BA3EF0FFC1EB>F>?2??GGB3FGEFE44B4FG303BF4B44D3F?4/?E??F?GGD3F33F22BGHH2B
@M02034:409:000000000-BFKT7:1:1109:17573:7017 1:N:0:25
AAAGTCGAGGTGCCTAAAGTGGCAACCCAGACTAAGAAGCAGGTTGGTGGTGTAGAGCTTCCTGTAGCCGCATGGCGTTCGTACTTAAATATGGAACTAACCATTCCAATTTTCGCTGTCTCTTATACACATCTCCGAGCCCACGAGACT
+
AAAAAFAADD>AFFGGGGGGGBFFHGFGFGEFGHHFEHCFHHCHHHEAEAAFGBFFFFFGHFHGEGFGHGG?EEHFEEFEF?EGEHFFHHHHHFFBGHFHHHHHHHGFFGHHHHGGGGEGGHHHGH>FGFDGHHHFF?CGGGHGGCCGGH
@M02034:409:000000000-BFKT7:1:1109:7246:7033 1:N:0:25
AAAGTCGAGGTGCCTAAAGTGGCAACCCAGACTCAGCCGAAGGTTGGTGGTGTAGAGCTTCCTGTAGCCGCATGGCGTTCGTACTTAAATATGGAACTAACCATTCCAATTTTCGCTGTCTCTTATACACATCTCCGAGCCCACGAGACT
+
BACBCFCBCCABGFGGGFGFGGGHGHHGGHGGHGHGHGGGGGGFFGGGGGEFEFHHHHHHHHHHGAGFHGGEEGHGGEGGGFFHGHHHHHFHHGGEFHGGHHFGHFFFHHHHHHGGGGGBHFFHHHHFGBGHHG2FE?CCGAFGGFFGGH
@M02034:409:000000000-BFKT7:1:1109:24215:7035 1:N:0:25
AAAGTCGAGGTGCCTAAAGTGGCAACCCAGACTAATAAGTAGGTTGGTGGTGTAGAGCTTCCTGTAGCCGCATGGCGTTCGTACTTAAATATGGAACTAACCATTCCAATTTTCGCTGTCTCTTATACACATCTCCGAGCCCACGAGACT
+
BBBBAFCCCCABGGGGGGGFGGGHHHHGGGHGHHHHHHHGHGHHHHGEGGEFBFHFHHHHHGHGGHHHHGGEFFHHGGGGEEGHHHHGHHHHHHFHHHGGHFHGHHFHHHHHHHGDGGEDHHHHHHHHGGGHHHFFDC?CCFGGGGGGDH
@M02034:409:000000000-BFKT7:1:1109:8260:7049 1:N:0:25
AAAGTCGAGGTGCCTAAAGTGGCAACCCAGACTAATTAGTATGTTGGTGGTGTAGAGCTTCCTGTAGCCGCATGGCGTTCGT
+
CCCCCFBCCCBBGGGGGGGGGGGHGHHGGHHCHD3DB535DDFHDH2AA2EAA3F5E5AB5FGDB5A53AA0BEE1>1>F1>
@M02034:409:000000000-BFKT7:1:1109:26655:7052 1:N:0:25
AAAGTCGAGGTGCCTAAAGTGGCAACCCAGACTAAGAATGTGGTTGGTGGTGTAGAGCTTCCTGTAGCCGCATGGCGTTCGTACTTAAATATGGAACTAACCATTCCAATTTTCGCTGTCTCTTATACACATCTCCGAGCCCACGAGACT
+
CCCCCFBBBCCCGGGGGGGGGGGHHHHGGHHGHHHHHHHHGGGHGGGEFGBFGHHHHHHHHGHHHHHHHGGGFGHHGGGGGFHHHHHHHHHHHHHHGHHHHGFHHHGHHHHHHHGGGGGHGFFHFHFHHHFHHHFHGCCFGGHEGCGGGH
@M02034:409:000000000-BFKT7:1:1109:8243:7054 1:N:0:25
AAAGTCGAGGTGCCTAAAGTGGCAACCCAGACTAATTAGTATGTTGGTGGTGTAGAGCTTCCTGTAGCCGCATGGCGTTCGTACTTAAATATGGAACTAACCATTCCAATTTTCGCTGTCTCTTATACACATCTCCGAGCCCACGAGACT
+
BACCCFCCCCBCGGGGGGGGGGGHHHHGGHHGHHHHHHHDDGHHHHHEFGEFFGHHHHHHHHHHGHHHHGGGGGHHGGGGGGGHHHHHFHGHHHHHHHHHHHHHHHFHGGHHHFGGGGGGGHHHHHGHGHFHGHHHGGFDGGHFFGGGGH
@M02034:409:000000000-BFKT7:1:1109:14153:7054 1:N:0:25
AAAGTCGAGGTGCCTAAAGTGGCAACCCAGACTCGGGTGACGGTTGGTGGTGTAGAGCTTCCTGTAGCCGCATGGCGTTCGTACTTAAATATGGAACTAACCATTCCAATTTTCGCTGTCTCTTATACACATCTCCGA
+
CCCCCFCCCCABGGGGGGGGGGGHHHHGGHHFHCF?G2AFCEFGGEAGEDEEA3G5ABEFDFFHEBGB3EE>EEG1EBEFE?2FGGHD?FHDGD33FCFH303F??BFFGFHGBEFFD?F3FGH3F??G@2@=@F2/<
@M02034:409:000000000-BFKT7:1:1109:4592:7056 1:N:0:25
AAAGTCGAGGTGCCTAAAGTGGCAACCCAGACTTCTCTGATGGTTGGTGGTGTAGAGCTTCCTGTAGCCGCATGGCGTTCGTACTTAAATATGGAACTAACCATTCCAATTTTCGCTGTCTCTTATACACATCTCCGAGCCCACGAGACT
+
BBCCCFBBBBABGGGGGGGGGGGHHHHGGHHGHHHHHHHHHHHHHGGGGGEFFHHHHHHHHHHHHHHHHGGGGGHHGGGGGEGHHHHHHHHHHHHHGHGGHHHHHGGHGHHHHHGGGGGHHHHHHHFHFHGHGHGDFCGGGGHGGGGGGG
@M02034:409:000000000-BFKT7:1:1109:7656:7073 1:N:0:25
AAAGTCGAGGTGCCTAAAGTGGCAACCCAGACTCGGAGGCCGGTTGGTGGTGTAGAGCTTCCTGTAGCCGCATGGCGTTCGTACTTAAATATGGAACTAACCATTCCAATTTTCGCTGTCTCTTATACACATCTCCGAGCCCACGAGACT
+
CCCCCFBBCCACGGGGGGGGGGGHHHHGGHHGFHFG2EEFCEGGEEFGGCGFF3GGHFFHFHHFHEGBDEF>EEHAFGGGGFHHHHBFGFHHGG33GHHHBCFGGDHBGGHHHEGFFFGHHGHHFHFF2FFBCGDFGCFCGEHGGCGGFF
@M02034:409:000000000-BFKT7:1:1109:22692:7080 1:N:0:25
AAAGTCGAGGTGCCTAAAGTGGCAACCCAGACTTAGTATAAGGTTGGTGGTGTAGAGCTTCCTGTAGCCGCATGGCGTTCGTACTTAAATATGGAACTAACCATTCCAATTTTCGCTGTCTCTTATACACATCTCCGAGCCCACGAGACT
+
CBCCCFCBBCABGGGGGGGGGGGHHHHGGHHGHHDGFHHHGHHGGHFGGGEFFFGFGHHHHHHHHHHGGFGFGGHHGGGGGGFHHHHHGHBHHHFHFFHGHHGHHDGFFGHHHHGGGGGHHHHHGHGHFGEHHHHFGC@DDEHGGGGGGH
@M02034:409:000000000-BFKT7:1:1109:15181:7084 1:N:0:25
AAAGTCGAGGTGCCTAAAGTGGCAACCCAGACTACTACTGCGGTTGGTGGTGTAGAGCTTCCTGTAGCCGCATGGCGTTCGTACTTAAATATGGAACTAACCATTCCAATTTTCGCTGTCTCTTATACACATCTCCGAGCCCACGAGACT
+
BBCCCFBCCCCCGGGGGGGGGGGHHHHGGHHGHHGGHHHHGGGGGEEE11EABDHBFEGGDGGHFDGFFEF0BEG1>>EFE?2EEGH3FGH4FF33BGFHB03B?BEE4FDHHF/EEEEFGHFFBF33FF2FFGHBE@GCGFCFGGGFGH
@M02034:409:000000000-BFKT7:1:1109:25868:7096 1:N:0:25
AAAGTCGAGGTGCCTAAAGTGGCAAGACTTCTAATCATGTTGGTGGTGTAGAGCTTCCTGTAGCCGCATGGCGTTCGTACTTAAATATGGAACTAACCATTCCAATTTTCGCTGTCTCTTATACACATCTCCGAGCCCACGATACTAA
+
AAAAAFA1A1>1BGGF1BAAFBFHHCFGFDGHHHHGHGHAFGGA/AAFGF1A1DGFHHG1GFFBGEEGGEAHEGG/EEGEGHHHHGF2@1B@FEGB1B1CFHFEGHEEHHC?CE/BFEFFFHGFHGFHGHHH/<</@F/</</?BGHF
@M02034:409:000000000-BFKT7:1:1109:24935:7099 1:N:0:25
AAAGTCGAGGTGCCTAAAGTGGCAACCCAGACTGAGACGAAGGTTGGTGGTGTAGAGCTTCCTGTAGCCGCATGGCGTTCGTACTTAAATATGGAACTAACCATTCCAATTTTCGCTGTCTCTTATACACATCTCCGAGCCCACGAGACT
+
AAAABFABBBABGGGGGGGGGGGHHHHGGHHFHHHFFHGGEF?GFGGGGGEFBGHHGHHHFHHHHHHHHGGGGGHHGGGGEEFGEGHBGHHHHFHFHHGFGHHHHHHGHHHHGHGGGGGFHHHHFHBGHHGHHHHHG/CDGFCFGCCGGH
@M02034:409:000000000-BFKT7:1:1109:19382:7099 1:N:0:25
AAAGTCGAGGTGCCTAAAGTGGCAACCCAGACTGGGAATGTTGTTGGTGGTGTAGAGCTTCCTGTAGCCGCATGGCGTTCGTACTTAAATATGGAACTAACCATTCCAATTTTCGCTGTCTCTTATACACATCTCCGAGCCCACGAGACT
+
AAABBFABBBBBGGGGGGGGGGGHFHHGEGDGHHGHCHHHHFGGHHHGGGGFHHHHHHHHHHHHHFHHGGGGGGHHGGGGGEGHHHFFHHGHHHGGFHHGHGHHHHFHHHHHGHGGGGGGHHHHHHHHHGF2FHFHGCCFCFEGGDCFGH
@M02034:409:000000000-BFKT7:1:1109:14527:7117 1:N:0:25
AAAGTCGAGGTGCCTAAAGTGGCAACCCAGACTCCTCATCCTGTTGGTGGTGTAGAGCTTCCTGTAGCCGCATGGCGTTCGTACTTAAATATGGAACTAACCATTCCAACTTTCGCTGTCTCTTATACACATCTCCGAGCCCACGAGACT
+
CCCCCFBCBCCBGGGGGGGGGGGHHHHGGHHGHHHHHHHHHHHHHHHFGGGFGFHGHHHHHHHHHHHGGGGFGGHGGFGGGEBEHHHEHHHGHHFHHHHGF1FGHHHFH3FGHHGGGGEGHFHHHHFGFFHGFGFFD?/@CAGEGCGGDH
@M02034:409:000000000-BFKT7:1:1109:26311:7125 1:N:0:25
AAAGTCGAGGTGCCTAAAGTGGCAACCCAGACTGGGGTTTGGGTTGGTGGTGTAGAGCTTCCTGTAGCCGCATGGCGTTCGTACTTAAATATGGAACTAACCATTCCAATTTTCGCTGTCTCTTATACACATCTCCGAGCCCACGAGACT
+
CCCCCFCBBCBCGGGGGGGGGGGHHHHGGHEGHHGCGEFGEFGGGGGGCEEEA3GAGGEEFGHGHFHGFEE>EEC1EEFFEECGGHHFFHH4FG3?FFGHB??BGFE4FGDHHD@FFA?F3GHGDD?FHF2FGHGFGCGC?FHGG/AGGH
@M02034:409:000000000-BFKT7:1:1109:17142:7137 1:N:0:25
AAAGTCGAGGTGCCTAAAGTGGCAACCCAGACTAAGTGGCGGGGTGGTGGCGTAGAGCTTCCTGTAGCCGCATGGCGTTCGTACTTAAATATGGAACTAACCATTCCAATTTTCGCT
+
CCCBCFCCCCABGGGGGGGGGGGHHHHGEHGGHHHHGHHGGGG0E?EAEFAE?>@1F4GG33FDGBFFFE//?EH0E<B/???FGG2?GG2GD22<?GDFFHGHGDB11?FHHF//D
@M02034:409:000000000-BFKT7:1:1109:26301:7141 1:N:0:25
AAAGTCGAGGTGCCTAAAGTGGCAACCCAGACTGGGGTTTGGGTTGGTGGTGTAGAGCTTCCTGTAGCCGCATGGCGTTCGTACTTAAATATGGAACTAACCATTCCAATTTTCGCTGTCTCTTATACACATCTCCGAGCCCACGAG
+
3AAAAFA>D@AAGGGGGEGGGFFGFEGE2B2FGGA2EE2A?2FEEG0EFDGGHGFBBGHHGHHHH5BFFFEEFGFCEGGG1?1FGHFDF?FHHFFEGGF3FEDFBBEFEGHHHH/EG?BHHFHHG2BG211CCGEH?@@?DEHG//<
@M02034:409:000000000-BFKT7:1:1109:14993:7141 1:N:0:25
AAAGTCGAGGTGCCTAAAGTGGCAACCCAGACTTAGAGTCATGTTGGTGGTGTAGAGCTTCCTGTAGCCGCATGGCGTTCGTACTTAAATATGGAACTAACCATTCCAATTTTCGCTGTCTCTTATACCATCTCCGAGCCCACGAGACTA
+
CCCCCFCCCCBBGGGGGGGGGGGHHHHGGHHGHHHHHHFGHGHHHHHGGGEFGHHHHHHHHHHHHHHHHGGGGGHHGGGGGGHHHHHHHHHHHHGHGHHHHHGHHHHFHHHHHHGGGGGGHHHHHHHGHFGHHHGG?DGGGGGGGGEDHG
@M02034:409:000000000-BFKT7:1:1109:15657:7145 1:N:0:25
AAAGTCGAGGTGCCTAAAGTGTCAACCCAGACTACTCCTCCTGTTGGTGGTGTAGAGCTTCCTGTAGCCGCATGGCGTTCGTACTTAAATATGGAACTAACCATTCCAATTTTCGCTGTCTCTTATACACATCTCCGAGCCCACGAGACT
+
AABCAFBABBBBGGGGGGGGFGGHHHHGGGFGHHHHHHHHHHHHHHHGGG?FFHHHHHFHHHHGGGFHFGGEFGHHGGGGGEGHHHHHFHGGHFHHHHGFHHHGHHHHHHHHHGGGGGFFHGHHHFFEFHHHFHDHFCGFGGHGCGGGGH
@M02034:409:000000000-BFKT7:1:1109:11192:7145 1:N:0:25
AAAGTCGAGGTGCCTAAAGTGGCAACCCAGACTAAGGAGCAGGTTGGTGGTGTAGAGCTTCCTGTAGCCGCATGGCGTTCGTACTTAAATATGGAACTAACCATTCCAATTTTCGCTGTCTCTTATACACATCTCCGAGCCCACGAGACT
+
AAB@AFABBBABFGGGGGGGGGGHFHHGGHHGHGHHFHGHHHHHHHGEFGGFCGHAGHHHHHHHHFHGHGGCEEHCEECGFECGHFBBFGGFGF3@CGFFFEBGFEFEHGHHHGGEFGGHEDEGFHFHBCHHHHBDE/BGCF/?DGGGFH
@M02034:409:000000000-BFKT7:1:1109:5388:7148 1:N:0:25
AAAGTCGAGGTGCCTAAAGTGGCAACCCAGACTAAGAAGAATGTTGGTGGTGTAGAGCTTCCTGTAGCCGCATGGCGTTCGTACTTAAATATGGAACTAACCATTCCAATTTTCGCTGTCTCTTATACACATCTCCGAGCCCACGAGACT
+
BBBBBFAADDABGGGGGGGGGGGGFHHGGHDGHHGGHHHHHHHHHHHGGGEFFGHGHHHHHHHHHHHGHGGEFGHHGFGGEGHHHHHGHHHHHEFHFHHHHHGHHGHHHHHHHHGGGGGBHGHHHHFHFGHHHHFHGDGGGFHGGGGGGH
@M02034:409:000000000-BFKT7:1:1109:16345:7151 1:N:0:25
AAAGTCGAGGTGCCTAAAGTGGCAACCCAGACTAGGTATCAGGTTGGTGGTGTAGAGCTTCCTGTAGCCGCATGGCGTTCGTACTTAAATATGGAACTAACCATTCCAATTTTCGCTGTCTCTTATACACATCTCCGAGCCCACGAGACT
+
CCCCCFCCCCBCGGGGGGGGGGGHHHHGGHHGHFHFFGHHGHHHHHGEEEEFAFGDFGHHGHHHGFHFHGGEGGFFGFGGGEFGFHHDFHHFGE@DGFHHHFHGFDHDGHHHHFGGGGGHFFHHFF4?DBDGHHHBD?@DGEHGC@DGGH
@M02034:409:000000000-BFKT7:1:1109:13855:7151 1:N:0:25
AAAGTCGAGGTGCCTAAAGTGGCAACCCAGACTACTCCTATTGTTGGTGGTGTAGAGCTTCCTGTAGCCGCATGGCGTTCGTACTTAAATATGGAACTAACCATTCCAATTTTCGCTGTCTCTTATACACATCTCCGAGCCCACGAGACT
+
BBBBBFBBBBABGGGGGGGGGGGGHHHGGHAFHFHHHHHHHHHHHHHGGGABGFHFFHHHHHHHHHHGHGGEEGHHGAFGG>GHHHHBFGHHHHGEGHHHHHGGHHFHGGHHHHGCFDFGHHHGBH444FFHHHGHGFGGGGHGGGGGGH
@M02034:409:000000000-BFKT7:1:1109:8570:7153 1:N:0:25
AAAGTCGAGGTGCCTAAAGTGGCAACCCAGACTCGGGATTCGGTTGGTGGTGTAGAGCTTCCTGTAGCCGCATGGCGTTCGTACTTAAATATGGAACTAACCATTCCAATTTTCGCTGTCTCTTATACCATCTCCGAGCCCACGAGACTA
+
BBBBBFBCCCBCGGGGGGGGGGGHHHHGGHHGHHGGGGGHHGHGGGGFGGEFFFGHHHHHHGHHHHHHHGGGGGHHGFGGGFHHHHHGHHFHHHHHHHHHHHHHHHGHHHHHHHGGGGGGHHHHGHHHGEHHHFFGCGGGGHGGGGGGHF
@M02034:409:000000000-BFKT7:1:1109:23667:7156 1:N:0:25
AAAGTCGAGGTGCCTAAAGTGGCAACCCAGACTGGGTGTCCGGTTGGTGGTGTAGAGCTTCCTGTAGCCGCATGGCGTTCGTACTTAAATATGGAACTAACCATTCCAATTTTCGCTGTCTCTTATACACATCTCCGAGCCCACGAGACT
+
BBCBBFCCCCBAGGGGGGGGGGGGHHHGGHGGHHHHHFGHHGGGGFGFFGEFBEHFHHHHHHHHHFHFFGGEGGHFGFGGFEFGHHHHHHHHHH3?FGGGGF3FGGFFFHHHHFGEEGGHHEHHHFFHFFHHHHHGGCF?@CFFGGGGGH
@M02034:409:000000000-BFKT7:1:1109:16981:7160 1:N:0:25
AAAGTCGAGGTGCCTAAAGTGGCAACCCAGACTCATTATTTGGTTGGTGGTGTAGAGCTTCCTGTAGCCGCATGGCGTTCGTACTTAAATATGGAACTAACCATTCCAATTTTCGCTGTCTCTTATACACATCTCCGAGCCCACGAGACT
+
BBBBBFAADBBBGGGGGGGGGGGHHHHGGHDFFHBGGHHHHHHGHFG2EEFFAAGFHHHHBGHHHFHFFGEEEGFCEEEGGFBGHHHF3GHFGG33FGGGF??GFBG44FGHHFGGGGEHFHGFFGGDGHFHHGHDFCDCGEEGGGGFGH
@M02034:409:000000000-BFKT7:1:1109:11855:7160 1:N:0:25
AAAGTCGAGGTGCCTAAAGTGGCAACCCAGACTAGGTAGTGGGTTGGTGGTGTAGAGCTTCCTGTAGCCGCATGGCGTTCGTACTTAAATATGGAACTAACCATTCCAATTTTCGCTGTCTCTTATACACATCTCCGAGCCCACGAGACT
+
3ABCBFBCCBBBGGGGGGGGGGGHHHHGGHHGHGHHGGHGHGHGGGGGGGEFGHHHHHHHHHHHHHHHHGGGGGHHGGGGGFGHHHHHHHHHHGHGHHHGHHHHHHFFHHHHHHGGGGGHHHHHHHFHGGHHHHFHGGGGGGHGGGGGGH
@M02034:409:000000000-BFKT7:1:1109:17990:7161 1:N:0:25
AAAGTCGAGGTGCCTAAAGTGGCAACCCAGACTCATAAGTCGGTTGGTGGTGTAGAGCTTCCTGTAGCCGCATGGCGTTCGTACTTAAATATGGAACTAACCATTCCAATTTTCGCTGTCTCTATACACATCTCCGAGCCCACGAGACTA
+
CCCCCFBADCBBGGGGGGGGGGGHHHHGGGHGHHHHGHHFGEFGGGGGGGEFGGHHHGHHHHHHHFHFHGGGGGHHGGGGGFHHHHHFHHHHHHHHHHHHHHHHHGHHHHHHHHGGGGGGHHHBG3FDC2BB3FFF/<CCFEGCCFDGDF
@M02034:409:000000000-BFKT7:1:1109:19225:7161 1:N:0:25
AAAGTCGAGGTGCCTAAAGTGGCAACCCAGACTGTTTTGCCTGTTG
+
AA1>1BA?1A1>FGFGGGGFGDCCGHFCGG0FF1FF1B0BAFFBDG
@M02034:409:000000000-BFKT7:1:1109:24707:7162 1:N:0:25
AAAGTCGAGGTGCCTAAAGTGGCAACCCAGACTAAGAAGAAGGTTGGTGGTGTAGAGCTTCCTGTAGCCGCATGGCGTTCGTACTTAAATATGGAACTAACCATTCCAATTTTCGCTGTCTCTTATACACCTCTCCGAGCCCACGAGACT
+
A?AABFBA?DAAGGGDGGGGGFFHHHHGGHHGHH3FGHHHG3GHHHGGGGEFFHHGBFHHHHHHFHHHHGGGEGHHGGGGGEGHHHGHHHHGHFGFHHHFHHHHGHHHFHHHHHCGGEGHDHGFHGGFFB0FGHHHGCCCGGHGCC?DFG
@M02034:409:000000000-BFKT7:1:1109:19245:7163 1:N:0:25
AAAGTCGAGGTGCCTAAAGTGGCAACCCAGACTGTTTTGCCTGTTGGTGGTGTAGAGCTTCCTGTAGCCGCATGGCGTTCGTACTTAAATATGGAACTAACCATTCCAATTTTCGCTGTCTCTTATACACATCTCCGAGCCCACGAGACT
+
CCBCCFCBCCBBGGGGGGGGGGGHHHHGGHHGHHHHHHHHHHHHHHHGGGGGHGHGHGHHHHHHHHHHHGGFEGHHGGGGGGGHHHHHHHGHHFFEGHHGHHHHHHHGFGHHHGGGGGFHHHHHHHHHGHHHHHGHGGCCGGHGGGGGGH
@M02034:409:000000000-BFKT7:1:1109:5197:7174 1:N:0:25
AAAGTCGAGGTGCCTAAAGTGGCAACCCAGACTTTTATTAGGTTGGTGGTGTAGAGCTTCCTGTAGCCGCATGGCGTTCGTACTTAAATATGGAACTAACCATTCCAATTTTCGCTGTCTCTTATACACATCTCCGAGCCCACGAGACTA
+
BBBBCFBBCBAAGGGGGGGGGGGHHHHGGHGGHGHHHHHHHHGGGGAFFEFFDF5DDGH5GHHHHHFHFEGGGHCEEGEGFEHHHFBFFFGHHGFHHDGHHGGGFFHHHGHHFEEGGEFHFHHGHEFHHGHBHFGF/>BCGHGGGGGDH?
@M02034:409:000000000-BFKT7:1:1109:4356:7176 1:N:0:25
AAAGTCGAGGTGCCTAAAGTGGCAACCCAGACTCTTTGTGTTGTTGGTGGTGTAGAGCTTCCTGTAGCCGCATGGCGTTCGTACTTAAATATGGAACTAACCATTCCAATTTTCGCTGTCTCTTATACACATCTCCGAGCCCACGAGACT
+
CCCCCFBCCCABGGGGGGGGGGGHHHHGGGHGHHHHHHHHHGHGHHHGGGEFGHHGHHHHHHHHHGHHHGGGGGHGGGGGGGHHHHFHHHHGHGDDFHGHHHFHFHFFHHHHHGGGGGGFHHHHHHHHHHHHHGHHGGFGGGHGGGGGDB
@M02034:409:000000000-BFKT7:1:1109:23754:7179 1:N:0:25
AAAGTCGAGGTGCCTAAAGTGGCAACCCAGACTCATAAGCAGGTTGGTGGTGTAGAGCTTCCTGTAGCCGCATGGCGTTCGTACTTAAATATGGAACTAACCATTCCAATTTTCGCTGTCTCTTATACACATCTCCGAGCCCACGAGACT
+
BBABBFBBBBBBGGGGGGGGGFGFHHHGGHHGHHHHHHHHHHGHHHGGGGEFGHHHHHHHHHHHHHHHHGGFFGHHGGGGGEFHHHHHHHHHHHBGHHHHHHHHHHGHFGHHHHGGGGGHGHHHHHGHGHHHHHHGGFGGGGHGGGGGGH
@M02034:409:000000000-BFKT7:1:1109:4377:7182 1:N:0:25
AAAGTCGAGGTGCCTAAAGTGGCAACCCAGACTGTGTTTATTGTTGGTGGTGTAGAGCTTCCTGTAGCCGCATGGCGTTCGTACTTAAATATGGAACTAACCATTCCAATTTTCGCTGTCTCTTATACACATCTCCGAGCCCACGAGACT
+
ABBBBFBBBBBBGGGGGGGFGGGHGHHGGHHGHH3BDGHGHFFGHHGEGGGFGFHFFGFHFGHHHHHHHGGEFGHAEEFGGGHFGHFHGHHHHH3DFFFFHHEGFBFGGGGHHHG?FGFFHHFHGHFFDGBCBGGBA</<?AAGGF/CGG
@M02034:409:000000000-BFKT7:1:1109:20581:7185 1:N:0:25
AAAGTCGAGGTGCCTAAAGTGGCAACCCAGACTTAGATGATGGTTGGTGGTGTAGAGCTTCCTGTAGCCGCATGGCGTTCGTACTTAAATATGGTACTAACCATTCCAGTTTTCGCTGTCTCTTATACACATCTCCGAGCCCAC
+
CCBCCFBCCCABGGGGGGGGGGGHHHHGGHA2FE5D5FFADGHHHGEAAEGF1AF5GGD35FFHGEA53EE>EFA1>?EFAB2?1DGGFGHB4B44BDGH313B34B44D4F4B/>EE<B?GH44?44F222BDG2A/<<<F/?
@M02034:409:000000000-BFKT7:1:1109:25501:7198 1:N:0:25
AAAGTCGAGGTGCCTAAAGTGGCAACCCAGACTTTTTTTTCGGTTGGTGGTGTTGA
+
A?AABFABBB2AGGGGGGGGGDECA4F2FGDG3FGGHGGGGCEGA?0AA1BF11?5
@M02034:409:000000000-BFKT7:1:1109:11734:7212 1:N:0:25
AAAGTCGAGGTGCCTAAAGTGGCAACCCAGACTAAGAAGCAGGTTGGTGGTGTAGAGCTTCCTGTAGCCGCATGGCGTTCGTACTTAAATATGGAACTAACCATTCCAATTTTCGCTGTCTCTTATACACACTCCGAGCCCACGAGACTA
+
AABBBF@AB@ABGGGGGGGGGGGGHHHGGHHGHGFFGHHHHHHHHHGGGGGFGFFGHHHHGHHHHHHHHGGCEGHHFEEGGEGHGHGGHHHHHFEGFFFHHHHGHHFHDGHHHHGGGGGHHHHHGHFGFG2FHHEDBDDFGHGGFCEGH?
@M02034:409:000000000-BFKT7:1:1109:14803:7217 1:N:0:25
AAAGTCGAGGTGCCTAAAGTGGCAACCCAGACTAATTAGCAGGTTGGTGGTGTAGAGCTTCCTGTAGCCGCATGGCGTTCGTACTTAAATATGGAACTAACCATTCCAATTTTCGCTGTCTCTTATACACATCTCCGAGCCCACGAGACT
+
BABCBFCCCCCCGGGGGGGFGGGHHHHGGHHGHHHHHHHHHHHGGHGGGGEFGHHHHHHHHHHHHHHHHGGGGGHHGGGGGFGHHHHHHHHHHHEGHHGGHHHHHGGHHHHHHHGGGGGHHGHHHHDHFGHHHHGHFD?DGGHGGGGGGG
@M02034:409:000000000-BFKT7:1:1109:12223:7219 1:N:0:25
AAAGTCGAGGTGCCTAAAGTGGCAACCCAGACTACTCGTCCTGTTGGTGGTGTAGAGCTTCCTGTAGCCGCATGGCGTTCGTACTTAAATATGGAACTAACCATTCCAATTTTCGCTGTCTCTTATACACATCTCCGAGCCCACGAGACT
+
CBCCCFBCCCCBGGGGGGGGGGGHHHHGGHCFHF3F32B22BFGGHEEFGGFFBG5BFDGBGHFGFFBGEG@EFG1E?EGEFCEGHHFGHHFGHB3FFHHFA3BFDGB?FFHH?ECEAEEDDGFDD?GHC2CGDH2B/<BGCC/</<EGH
@M02034:409:000000000-BFKT7:1:1109:20358:7220 1:N:0:25
AAAGTCGAGGTGCCTAAAGTGGCAACCCAGACTTCGCTGCCTGTTGGTGGTGTAGAGCTTCCTGTAGCCGCATGGCGTTCGTACTTAAATATGGAACTAACCATTCCAATTTTCGCTGTCTCTTATACACATCTCCGAGCCCACGAGACT
+
CCCCCFCCCCAAGGGGGGGFGGGGHHHGGHHGHHHGGGGGHHHHHHHFGGEFHHHHHHHHHGHHHHHHHGGGGGHHGGGGGFGHHHHGHHHHHHFHHHHHHHHHHHHHHHHHHHGGGGGHHGHGFHHHHHHHHHHHGGGGGGHGGCDGGH
@M02034:409:000000000-BFKT7:1:1109:22155:7222 1:N:0:25
AAAGTCGAGGTGCCTAAAGTGGCAACCCAGACTACTACTTGGGTTGGTGGTGTAGAGCTTCCTGTAGCCGCATGGCGTTCGTACTTAAATATGGAACAACCATTCAATTTTCGCTGTCTCTTATACACATCTCCGAGCCCACGAGACTAA
+
CCCCCFBCCCBBGGGGGGGGGGGHHHHGGHHGHHHHHHHHHHHGGGGFGGEFBGHGHHHHHHHHHHHHHGGEGGHHGEGGFEGHHHHHHHHHHHGHHHHHGAGHHGFHHHHHGGGGGHHHHHHHHFFFBFHHHGGGGGGGGGGCCEGHHD
@M02034:409:000000000-BFKT7:1:1109:13900:7223 1:N:0:25
AAAGTCGAGGTGCCTAAAGTGGCAACCCAGACTCTTCTTCTTGTTGGTGGTGTAGAGCTTCCTGTAGCCGCATGGCGTTCGTACTTAAATATGGAACTAACCATTCCAATTTTCGCTGTCTCTTATACACATCTCCGAGCCCACGAGACT
+
CCCCCFBCCCBBGGGGGGGGGGGHHHHGGGHGHHHHHHHHHHHHHHGGGGEFGHHFHHHHHHHHHHHHHGGEEGHHGGGGGGFHHHHBHHHHHGHHHHGHHHHHHHGHHHHHHHGGGEFGHFHHHHHHFHEHFHGGG?FGGGHGGGGGGH
@M02034:409:000000000-BFKT7:1:1109:12206:7230 1:N:0:25
AAAGTCGAGGTGCCTAAAGTGGCAACCCAGACTCCTAGTTCTGTTGGTGGTGTAGAGCTTCCTGTAGCCGCATGGCGTTCGTACTTAAATATGGAACTAACCATTCCAATTTTCGCTGTCTCTTATACACATCTCCGAGCCCACGAGACT
+
AAAAAFA1ADA?1FDGFBAABGFCG0GE0AGGE1AB11D22DDGFHHABEEFH1EDGFHHFCGFF2BAGECECEFEEEEFEG0>/@BGHGGHH11@GBD1EAGFHFFG2>GFHFG/EF/DEHFH12>>2<1<FGF1C<//>?//>@/CGH
@M02034:409:000000000-BFKT7:1:1109:8464:7231 1:N:0:25
AAAGTCGAGGTGCCTAAAGTGGCAACCCAGACTTTTAGGGAGGTTGGTGGGTGTAGAGCTTCCTGTAGCCGCATGGCGTTCGTACTTAAATATGGAACTAACCATTCCAATTTTCGCTGTCTCTTATACACATCTCCGAGCCCACGAGAC
+
BBBBBFBBBBAAFFGGGFGGGGFGGGHGEEDFHHHGHHHHCEAEHGFEFGG1EA3DAFFHHHHHHFBGHEEECEEG1FFGGGFHGHFFH3GFFHHGGEFFHGHFHGHGHFFGHHEEGEDEFGGHHEHHFGHFGCGFFEFGGGGHGDGGGE
@M02034:409:000000000-BFKT7:1:1109:14805:7236 1:N:0:25
AAAGTCGAGGTGCCTAAAGTGGCAACCCAGACTAATTAGCAGGTTGGTGGTGTAGAGCTTCCTGTAGCCGCATGGCGTTCGTACTTAAATATGGAACTAACCATTCCAATTTTCGCTGTCTCTTATACACATCTCCGAGCCCACGAGACT
+
BBBBBFAADDBBGFGGFGGGGGGHHHHGGHHGHHFFHGFHHFGHGFCEA1EEF3G5GBEGDFHHABDFFAE0EEHAF?EGEEFFAGHF3GHEFE3DGFHH3B?FF4E44F3FD4/?EA<GGHF4?43?FCB2FGHFG?C@CGAC?@/AFH
@M02034:409:000000000-BFKT7:1:1109:12839:7237 1:N:0:25
AAAGTCGAGGTGCCTAAAGTGGCAACCCAGACTAAGGTGAAGGTTGGTGGTGTAGAGCTTCCTGTAGCCGCATGGCGTTCGTACTTAAATATGGAACTAACCATTCCAATTTTCGCTGTCTCTTATACACATCTCCGAGCCCACGAGACT
+
BCCBBFBCCCBBGGGGGGGGGGGGHHHGGHHGHHHHHGGHHHHHHHGGGGEFFGHHHHHHHHHHHHHHHGGFGGHHGGGGGEGHHHHHHHHHHHHHHHHGHHGHHHHHHHHHHHGGGGGHHHHHHHGHGFHHGHHFGCCCGGHFFGGGGH
@M02034:409:000000000-BFKT7:1:1109:12964:7245 1:N:0:25
AAAGTCGAGGTGCCTAAAGTGGCAACCCAGACTATGAAGAATGTTGGTGGTGTAGAGCTTCCTGTAGCCGCATGGCGTTCGTACTTAAATATGGAACTAACCATTCCAATTTTCGCTGTCTCTTATACACATCTCCGAGCCCACGAGACT
+
CCCCCFBCCCCCGGGGGGGGGGGHGHHGGGFGHHHHHHHGHFGHHHGGGDFFFEG5FHHHEHHHHEFGHGGEEGHGGGGGGGCHHHHHHHHHHG3BFGFFHHDGHHDBDGHHHHGGGGEGHHHHGHBFDGFHHHHHGCGGGFEGGGGGGH
@M02034:409:000000000-BFKT7:1:1109:16287:7246 1:N:0:25
AAAGTCGAGGTGCCTAAAGTGGCAACCCAGACTAAGCATAAGGTTGGTAGAGCTTCCTGTAGCCGCATGGCGTTCGTACTTAAATATGGAACTAACCATTCCAATTTTCGCTGTCTCTTATACACATCTCCGAGCCCACGAGACTAAGGC
+
CCCCBFBBBDABGGGGGGGGGGGHHHHGGHHGHH3GHHHHBGHHHHGGGHGGGHHHGFGHHHEHGGAEEGHGEGGGEGEGHGHHHFHHH3GGHHGHHFHHHGHGGHHHGG/EGEGHHFHHHHDFH3FHHGHGGGGGGHFGCCEGHHHFFC
@M02034:409:000000000-BFKT7:1:1109:21593:7255 1:N:0:25
AAAGTCGAGGTGCCTAAAGTGGCAACCCAGACTAATCAGGAGGTTGGTGGTGTAGAGCTTCCTGTAGCCGCATGGCGTTCGTACTTAAATATGGAACTAACCATTCCAATTTTCGCTGTCTCTTATACACATCTCCGAGCCCACGAGACT
+
BBCCBFBCCCCCGGGGGGGGGGGHHHHGGHHGHHHHHHHHHGGEHHGGGGEFFGHHHHHHHHHHHHHHHGGGGGHHGGGGGEHHHHHHHHHHHGHHHHGHHHHHHHGHHHHHHHGGGGGHHGHHHHHHGHGHGGGHGCFGGGHGGGGGGH
@M02034:409:000000000-BFKT7:1:1109:25680:7255 1:N:0:25
AAAGTCGAGGTGCCTAAAGTGGCAACCCAGACTTGTGAGAATGTTGGTGGTGTAGAGCTTCCTGTAGCCGCATGGCGTTCGTACTTAAATATGGAACTAACCATTCCAATTTTCGCTGTCTCTTATACACATCTCCGAGCCCACGAGACT
+
CCCBBFBCCCABGGGGGGGGGGGHHGHGGHHGHHHHGHHHFHHHHHHEGGAFGHHHHHHHHHHHGHHHHGGEFGHHGGGGGGHHHHHGHHHHHHGHFHHFHHHHHHGHGGHHHHGGGGGHHHHHGHHFHHHHHHHHG?CGGGGGGGGGGH
@M02034:409:000000000-BFKT7:1:1109:16306:7256 1:N:0:25
AAAGTCGAGGTGCCTAAAGTGGCAACCCAGACTAAGCATAAGGTTGGTAGAGCTTCCTGTAGCCGCATGGCGTTCGTACTTAAATATGGAACTAACCATTCCAATTTTCGCTGTCTCTTATACACATCTCCGAGCCCACGAGACTAAGGC
+
CCCBBFCBCCABGGGGGGGGGGGHGHHGGHHGHHHHF5GFDGHAFH?2FA5AGH353DABBFABE0AEFFHGGFGFGGEHHF3FFHFFFGHHHGCBG3FH444@4FFHEEGGGGFHFDHGHHEH3BBGD3DD?DF<CFFCC/ADHH1C<?
@M02034:409:000000000-BFKT7:1:1109:15079:7258 1:N:0:25
AAAGTCGAGGTGCCTAAAGTGGCAACCCAGACTGTGTTTGCGGTTGGTGGTGTAGAGCTTCCTGTAGTCGCATGGCGTTCGTACTTAAATATGGAACTAACCATTCCAATTTTCGCTGTCTCTTATACACATCTCCGAGCCCACGAGACT
+
CCCCDFABCCCCGGGGGGGGGGGHHHHGGHGGHHAGABGHF2EEAFE111EC13G5D5FFDGGGGFDFF1E>EEA1>>EFFEE1FGH3BGHFDD33BGFH303FF4F4BFFHD?/EEEEGDFGD3F3?GCDFGFH2</BC/FGGC?CDDH
@M02034:409:000000000-BFKT7:1:1109:14811:7261 1:N:0:25
AAAGTCGAGGTGCCTAAAGTGGCAACCCAGACTTGGGGGGATGTTGGTGGTGTAGAGCTTCCTGTAGCCGCATGGCGTTCGTACTTAAATATGGAACTAACCATTCCAATTTTCGCTGTCTCTTATACACATCTCCGAGCCCACGAGACT
+
BBBBBFABBBABGGGGGGGGGGGHHHHGFHHGHFFHGGGGCEGHHHFDFGGFGHHBGHHHFHHHGFHEHGGCDFHFCCDGGFFHHHHHHHGHHH0DCGHHGGFGHFHFHHHHHHCGFFEGHGHHGGBBF09FFGGGGD-B?FEEGCAFFF
@M02034:409:000000000-BFKT7:1:1109:25550:7263 1:N:0:25
AAAGTCGAGGTGCCTAAAGTGGCAACCCAGACTAAGAATCATGTTGGTGGTGTAGAGCTTCCTGTAGCCGCATGGCGTTCGTACTTAAATATGGAACTAACCATTCCAATTTTCGCTGTCTCTTATACACATCTCCGAGCCCACGAGACT
+
BBBBBFBBBBABGGGB4FGGGGAEFEHCGFHGHHHHHHHHGHHHHHHGGGEFBGGHHGHGFHHHHHHHHGGEGGHGGFGGFEGHHHGFHHFHHHGFHHGHGHFHHGFFHHHHHHGEEGGFHFHHHHBEDGDHHHGFE?C/CFHGG?DGGH
@M02034:409:000000000-BFKT7:1:1109:16635:7279 1:N:0:25
AAAGTCGAGGTGCCTAAAGTGGCAACCCAGACTAATAAGGAGGTTGGTGGTGTAGAGCTTCCTGTAGCCGCATGGCGTTCGTACTTAAATATGGAACTAACCATTCCAATTTTCGCTGTCTCTTATACACATCTCCGAGCCCACGAGACT
+
BBBBBFBBBBAAGGGGFBGGGGGHGHHGGHGGHHFGHHHHFFFGGHGEFGAFFFHHHFHHHGHGHHHHHGGGGFHFGGGGGEGHHHGEHHHGHHFFHHHHHHHHGHHFFHHHHHGGGGGGHFHHHHHFEFGHFHFHGG?CGGHGGCGDGH
@M02034:409:000000000-BFKT7:1:1109:7741:7281 1:N:0:25
AAAGTCGAGGTGCCTAAAGTGGCAACCCAGACTGCGGAGCCTGTTGGTGGTGTAGAGCTTCCTGTAGCCGCATGGCGTTCGTACTTAAATATGGAACTAACCATTCCAATTTTCGCTGTCTCTTATACACATCTCCGAGCCCACGAGACT
+
BBBBBFBBBBBBGGGG4FGGGGGHHHHGGHDGHHHGGGGGGHHHHHHGGGAFGHHHHHHHHHHHHFHGFFGEGFHHEGGGGFGHHHFGFHHHHGBFFHGGFHHGHGFHHHHHHFGGGGGHHGHHBGFHFGHHHHBF?/@D@FHGF//ADH
@M02034:409:000000000-BFKT7:1:1109:18435:7291 1:N:0:25
AAAGTCGAGGTGCCTAAAGTGGCAACCCAGACTGATATGGAGGTGGTGGTGTAGAGCTTCCTGTAGCCGCATGGCGTTCGTACTTAAATATGGAACTAACCATTCCAATTTTCGCTGTCTCTTATACACATCCCGAGCCCACGAGACTAA
+
CCCBBFBCCCBCGGGGGGGGGGGHHHHGGHGGHHHHGHGFGHGGGGEFGAFGHFFHHHHHHHHHFHHHGCFGGHHGFGGGFHGHHHHHGGHHHHFFGGHHHFGHHHHGGHHHHEFGGFHHHHHGHHFGHHHGGCDDGCGEHGC/<EGHHD
@M02034:409:000000000-BFKT7:1:1109:24135:7294 1:N:0:25
AAAGTCGAGGTGCCTAAAGTGGCAACCCAGACTATTTTTTTTGTTGGTGGTGTAGAGCTTCCTGTAGCCGCATGGCGTTCGTACTTAAATATGGAACTAACCATTCCAATTTTCGCTGTCTCT
+
CCCCCFBCCCCCGGGGGGGGGGGHHHHGGHHGHG5G5DGEEEEGGHEEA1EC13F5EFDFEGFFB5@5FEE/EEE1E?EFE>2?FGH3?GHDDE33B?GHC03B?BF4DGGHE?/CEC/B?3F
@M02034:409:000000000-BFKT7:1:1109:23764:7296 1:N:0:25
AAAGTCGAGGTGCCTAAAGTGGCAACCCAGACTCATACTACGGTTGGTGGTGTAGAGCTTCCTGTAGCCGCATGGCGTTCGTACTTAAATATGGAACTAACCATTCCAATTTTCGCTGTCTCTTATACACATCTCCGAGCCCACGAGACT
+
CCCCCFCCCCBCGGGGGGGGGGGHHHHGGHHGHHGHHHHHHGGHGGGGGGFFHHHHHHGHHHHHHHHHHGGEGGHHGGGGGGHHHHHGHHHHHHHHGHHHHHHHHHHHHHHHHHGGGGGGHGHHHHFHHHGHHHHGGCGGGGHGGGGGGH
@M02034:409:000000000-BFKT7:1:1109:20981:7300 1:N:0:25
AAAGTCGAGGTGCCTAAAGTGGCAACCCAGACTGCGATGCATGTTGGTGGTGTAGAGCTTCCTGTAGCCGCATGGCGTTCGTACTTAAATATGGAACTAACCATTCCAATTTTCGCTGTCTCTTATACACATCTCCGAGCCCACGAGACT
+
BCCBAFBBCCBCGGGGGGGGGGGHHHHGGHHGHHHGGHGGHGHHHHHEFGEFHHHGHHHHHHHHHHHHHGGEEGHHGGGGGFFHHHHHHHHHHHHHGHHHHHHHHHGHFGHHHFGGGFFHHHHHHHHFFHHHFHGHGCGGGGHGGGGGGH
@M02034:409:000000000-BFKT7:1:1109:20831:7300 1:N:0:25
AAAGTCGAGGTGCCTAAAGTGGCAACCCAGACTCTGTTTGTGGTTGGTGGTGTAGAGCTTCCTGTAGCCGCATGGCGTTCGTACTTAAATATGGAACTAACCATTCCAATTTTCGCTGTCTCTTATACACATCTCCGAGCCCACGAGACT
+
CCCCCFBBBCABGGGGGGGGGGGHHHHGGHHGHGHHGHHHCEEHGFEFGCEFADGBFFFCFGHGHDFFGGG>EGF1EEEGG>2FGHHGDGHHHHF3FGHH3?3FGBFBDFFGF?EEFD/BFHHHHHE33FGHHEFGFG?FGGHFCCGGDH
@M02034:409:000000000-BFKT7:1:1109:16916:7301 1:N:0:25
AAAGTCGAGGTGCCTAAAGTGGCAACCCAGACTGCTAAGTATGTTGGTGGTGTAGAGCTTCCTGTAGCCGCATGGCGTTCGTACTTAAATATGGAACTAACCATTCCAATTTTCGCTGTCTCTTATACACATCTCCGAGCCCACGAGACT
+
A3AAAFBBBB>AGGGGGGGFGCFFFHHF2F2FHCFGDGHF5DGGHHHGGCEEFFFBGHBGGBGGFFHHHGGCFEHHGGGGGGGHHHHGBGHHHEGHFHHEEHEGFDFDHGGFFGGCGGGHHGHHHFBBFGHHGHFFE</@/FGGCCGGGG
@M02034:409:000000000-BFKT7:1:1109:10624:7309 1:N:0:25
AAAGTCGAGGTGCCTAAAGTGGCAACCCAGACTAATCGGTGGGTTGGTGGTGTAGAGCTTCCTGTAGCCGCATGGCGTTCGTACTTAAATATGGAACTAACCATTCCAATTTTCGCTGTCTCTTATACACATCTCCGAGCCCACGAGACT
+
BBBBBFAABBBBGGGGGGGGGGGHHHGGGHHGHHHHHGGEGGGGGGGGGGEFGHHHHHGHHHHHHHHHHGGGGGHHGGGGGFHHHHHGGHHHHGGFGHGGHHHHHHGHHHHHHHGGGGGHGHHHHHHHHHFHHHGHG/DCGGHGGGGGGH
@M02034:409:000000000-BFKT7:1:1109:8817:7310 1:N:0:25
AAAGTCGAGGTGCCTAAAGTGGCAACCCAGACTTATTAGAAGGGTGGGG
+
BCCCBFBCCCBBGGGGGGGGGGGHHHHGGHHGHH5555A555B22B20A
@M02034:409:000000000-BFKT7:1:1109:23645:7312 1:N:0:25
AAAGTCGAGGTGCCTAAAGTGGCAACCCAGACTCCTCCTCCTGTTGGTGGTGTAGAGCTTCCTGTAGCCGCATGGCGTTCGTACTTAAATATGGAACTAACCATTCCAATTTTCGCTGTCTCTTATACACATCTCCGAGCCCACGAGACT
+
CBCCCFBCDBB4BFGFGGGGGGGHHHHGGHHGHHHCGHHHHHHHHHGGGGEFGHHHHHHHHHHHHEFFHGG>EEHHGGGGGGHHHHHHHHHHH3FDGHGHHHFHHHHHHHHHHHGGGGGFGFHHHHHGGHDFHHGFD/@GGGAFCDGGGD
@M02034:409:000000000-BFKT7:1:1109:4386:7319 1:N:0:25
AAAGTCGAGGTGCCTAAAGTGGCCACCCAGACTTCTTTGTATGTTGGTGGTGTAGAGCTTCCTGTAGCCGCATGGCGTTCGTACTTAAATATGGAACTAACCATTCCAATTTTCGCTGTCTCTTATACACATCTCCGAGCCCACGAGACT
+
BBBBBFBBBBBBGGGGGGGGGGGHHGGGGHHGHHBGHHHGHHHHHHGFGGEFADGFGGHHGHHHHGHGHGGCGGHEEEECEEFGHHGFFHGFGHFFFHGHFAEGHDGF4GGHHFEFFEEDHHHHFFEFHBGHFHFFG/CCDGHEFDFGDH
@M02034:409:000000000-BFKT7:1:1109:16240:7328 1:N:0:25
AAAGTCGAGGTGCCTAAAGTGGCAACCCAGACTAAGCAGCAGGTTGGTGGTGTAGAGCTTCCTGTAGCCGCATGGCGTTCGTACTTAAATATGGAACTAACCATTCCAATTTTCGCTGTCTCTTATACACATCTCCGAGCCCACGAGACT
+
DCDCCFCCDCBCGGGGGGGGGGGHHHHGGHHGHHHHHHHHHHHHGHGEFGGFADGDGFHHFHHHGFHDDFGEFGHAEEFGGECFGHHFHHGFHHBEFGHHFADGFFGFHHFHHHFCGFEGFHHHFHDHHHFHHGHFGC?CGGEGGGGGGH
@M02034:409:000000000-BFKT7:1:1109:13974:7366 1:N:0:25
AAAGTCGAGGTGCCTAAAGTGGCAACCCAGACTCCTACTCTGGTTGGTGGTGTAGAGCTTCCTGTAGCCGCATGGCGTTCGTACTTAAATATGGAACTAACCATTCCAATTTTCGCTGTCTCTTATACACATCTCCGAGCCCACGAGACT
+
CCCCCFBACCCCGGGGGGGGGGGHHHHGGHHGHHHHHHHHHHHHHGGGGGGFHHHFHHGHHHHHHHGHHGGEGGHHGGGGGGHHHHHHHHHHHHEGGHHHHHHHHHGHFGHHHHGGGGGGGGHHHHGHGHFHHHHHG/CFGGHGGGGGGH
@M02034:409:000000000-BFKT7:1:1109:26714:7372 1:N:0:25
AAAGTCGAGGTGCCTAAAGTGGCAACCCAGACTTATTATCTGGTTG
+
CBCCCFCCCCCCGGGGGGGGGGGHHHHGGHEFHBAFH5GD5A5BAE
@M02034:409:000000000-BFKT7:1:1109:9809:7375 1:N:0:25
AAAGTCGAGGTGCCTAAAGTGGCAACCCAGACTTATACGGGGGTTGGTGGTGTAGAGCTTCCTGTAGCCGCATGGCGTTCGTACTTAAATATGGAACTAACCATTCCAATTTTCGCTGTCTCTTATACACATCTCCGAGCCCACGAGACT
+
CCCCCFBCCCCCGGGGGGGGGGGHHHHGGHHGHHHHHHHGGGGGGGGEFGEFGHHFHHHHGHHHHHHHHGGGGGHHGGGGGEGHHHFGHHHHHHBGHHHGHHFGHHHHFHHHHHGGGGGGHGHHFGFGHHHHHHFHGGCCGGHGGGFFGH
@M02034:409:000000000-BFKT7:1:1109:24543:7381 1:N:0:25
AAAGTCGAGGTGCCTAAAGTGGCAACCCAGACTGAGCGGTGGGTTGGTGGTGTAGAGCTTCCTGTAGCCGCATGGCGTTCGTACTTAAATATGGAACTAACCATTCCAATTTTCGCTGTCTCTTATACACATCTCCGAGCCCACGAGACT
+
AA1>AFAA@DAAGGGGGGGGC1F0CCFEAG0FEFAA1E/E?A/EFA?/AAABB1A2D1AGHBGH@G221B?/>FHFE?E/E?>>FGEBHH2>F11FGHGHHAGHFGFBFGFHFFCACC?F2GFG12@@FFGHHHH1B/@CG/??C<<ECH
@M02034:409:000000000-BFKT7:1:1109:24615:7382 1:N:0:25
AAAGTCGAGGTGCCTAAAGTGGCAACCCAGACTCCGCCTGAGGTTGGTGGTGTAGAGCTTCCTGTAGCCGCATGGCGTTCGTACTTAAATATGGAACTAACCATTCCAATTTTCGCTGTCTCTTATACACATCTCCGAGCCCACGAGACT
+
CBCCCFCBCCBBGGGGGGGGGGGHHHHGGHHGHHHGGGGHHHGHHHGGGGEFGHHHHHHHHHHHHHHHHGGEFGHHGGGGFEFHHHHHHHHHGGHHHHHHHHHHHHGHHHHHHHGFGGGHHHHHHHGHFHHHHHHHGGGGGGHGGGGGGH
@M02034:409:000000000-BFKT7:1:1109:5283:7382 1:N:0:25
AAAGTCGAGGTGCCTAAAGTGGCAACCCAGACTTATTTTGATGTTGGTGGTGTAGAGCTTCCTGTAGCCGCATGGCGTTCGTACTTAAATATGGAACTAACCATTCCAATTTTCGCTGTCTCTTATACACATCTCCGAGCCCACGAGACT
+
BBBBBFBBDBAAGGGGGGGGGGGHHHFGGHAFFHHHHHHHGHHGHHHGFGEFBEGFGFHHHGHHHHHHHGGGEGHHGFGGFEFHHHGHGHGHHHGEHHHHHGGHHHFFHHGHHHGGGGGHHHHHHFGFGFFHHHHBGCCFGEGEGGGGGF
@M02034:409:000000000-BFKT7:1:1109:16151:7386 1:N:0:25
AAAGTCGAGGTGCCTAAAGTGGCAACCCAGACTAAGCATAAGGTTGGTGGTGTAGAGCTTCCTGTAGCCGCATGGCGTTCGTACTTAAATATGGAACTAACCATTCCAATTTTCGCTGTCTCTTATACACATCTCCGAGCCCACGAGACT
+
DCDCCFDCCCABGGGGGGGGGGGHHHHGGHHGHHHHHHHHHHHHHHGGGGEFFHHHHHHHHHHHHHHHHGGGGGHHGGGGGFHHHHHHHHHHHGHHHHHHHHHHHHGHHHHHHHGGGGGHHHHHHHHHGHGHHHHHGDGGGGHGGGGGGH
@M02034:409:000000000-BFKT7:1:1109:12474:7392 1:N:0:25
AAAGTCGAGGTGCCTAAAGTGGCAACCCAGACTTGTCTTCTGGTTGGTGGTGTAGAGCTTCCTGTAGCCGCATGGCGTTCGTACTTAAATATGGAACTAACCATTCCAATTTTCGCTGTCTCTTATACACATCTCCGAGCCCACGAGACT
+
CCCCCFCCCCBCGGGGGGGGGGGHHHHGGHHGHHGHHHHHHHHHHGGGGGGFFGHFHHHHHHHHHHHHHGGEGGHGGGGGGFHHHHHHHHHHHHHHHHHHHHHHHHGHHHHHHHGGGGGHHHHHHHHHHHGHGHHFGCGGGGHGGCFGGH
@M02034:409:000000000-BFKT7:1:1109:23589:7394 1:N:0:25
AAAGTCGAGGTGCCTAAAGTGGCAACCCAGACTTTGAATCATGTTGGTGGTGTAGAGCTTCCTGTAGCCGCATGGCGTTCGTACTTAAATATGGAACTAACCATTCCAATTTTCGCTGTCTCTTATACACATCTCCGAGCCCACGAGACT
+
CCCCCFBABCCCGGGGGGGGGGGHHHHGGHHGH55BBAF555DFFGHAFAFFABGFFHHHHHHHHGHHHGGAEEGCEEGGGFGHHHHHHHHFGHBDGHHGGEFFGFGEGGHHHFGFGGFHHHHHHHFGHHHFHFHHG/@CDGGGGGGGGD
@M02034:409:000000000-BFKT7:1:1109:5690:7413 1:N:0:25
AAAGTCGAGGTGCCTAAAGTGGCAACCCAGACTGGGGTGGGGGTTGGTGGTGTAGAGCTTCCTGTAGCCGCATGGCGTTCGTACTTAAATATGGAACTAACCATTCCAATTTTCGCTGTCTCTTATACACATCTCCGAGCCCACGAGACT
+
BBBBBFBBBBBBGGGGGGGGGGGHGHHGGHCFHGAGGEEFGCGG?EGEFGGF1BGFHHHHFHHHHFFFHFGEFGG0E?EFEECHHHHHHHHHFF3?GHHHF02BFFHE?FHHFDDGGGGHHHHGHHDFHGHHHHHFG>-@DFEGGGGGGG
@M02034:409:000000000-BFKT7:1:1109:10444:7424 1:N:0:25
AAAGTCGAGGTGCCTAAAGTGGCAACCCAGACTCCTCATGCGGTTGGTGGTGTAGAGCTTCCTGTAGCCGCATGGCGTTCGTACTTAAATATGGAATAACCATTCCAATTTTCGCTGTCTCTTATACACATCTCCGAGCCCACGAGACTA
+
CBCCBFCCBCBBGGGGGGGGFGGHHHHGGHGGHHHHHHHHHGGGGGGEFGEFFGHHHHHHHHHHFHHHHGGGGGHHGGGGGEHHHHHHGHGHHHGHHFFFHHHHHHHHHHHHHEGGGGFHHHHFHHFHHHHHHGHGFGGFGHGGCGEDHG
@M02034:409:000000000-BFKT7:1:1109:17701:7441 1:N:0:25
AAAGTCGAGGTGCCTAAAGTGGCAACCCAGACTACTGCGCAGGTTGGTGGTGTAGAGCTTCCTGTAGCCGCATGGCGTTCGTACTTAAATATGGAACTAACCATTCCAATTTTCGCTGTCTCTTATACACATCTCCGAGCCCACGAGACT
+
BBBBBFBBBBAAFGGGGGGFGGGHGHGGGHHFGBHGFHGGGGGHHHGGGGAFFGGGHBHHHHHHHHHHHGGGFGHHGFGGG?FGHHHGHHHHHHGHHHHHHGHFFHHHHGHHHHGGGGDGHFHHHHBGGCGHHHHHG?DGGGGGGGGGGH
@M02034:409:000000000-BFKT7:1:1109:24384:7449 1:N:0:25
AAAGTCGAGGTGCCTAAAGTGGCAACCCAGACTACTATTCTGGTTGGTGGTGTAGAGCTTCCTGTAGCCGCATGGCGTTCGTACTTAAATATGGAACTAACCATTCCAATTTTCGCTGTCTCTTATACACATCTCCGAGCCCACGAGACT
+
BBBBBFBBBBAAGGGGGGGGGGGHHHHGGHGGHHHHHHHGGHHHHGGEGGEFGFHHHHHHHFHHHHHHHGGGGGHHGGGGFEGHHHHFHHFHHHGHHHHHGHHHGHGHHHHHGHGGGGGHHHHHHHGHFHHGHHHFG?/@DGHGGCGGGH
@M02034:409:000000000-BFKT7:1:1109:13359:7466 1:N:0:25
AAAGTCGAGGTGCCTAAAGTGGCAACCCAGACTAATAGTTGGGTTGGTGGTGTAGAGCTTCCTGTAGCCGCATGGCGTTCGTACTTAAATATGGAACTAACCATTCCAATTTTCGCTGTCTCTTATACACATCTCCGAGCCCACGAGACT
+
CCCCCFCBCCCCGGGGGGGGGGGHHHHGGHHGHGGGBGHHHHGGGGGGGGGGFHHHHGHHGHHHHHHGHGGEEGHHGEGGGGHFHHFGGHHHHHFBFHHHHHFHHGFG?FGHHHFGGGGHHHHHGHDHFFHHGHHHGCC@BGEGGCCFGH
@M02034:409:000000000-BFKT7:1:1109:14988:7470 1:N:0:25
AAAGTCGAGGTGCCTAAAGTGGCAACCCAGACTTATAGTTATGTTGGTGGTGTAGAGCTTCCTGTAGCCGCATGGCGTTCGTACTTAAATATGGAACTAACCATTCCAATTTTCGCTGTCTCTTATACACATCTCCGAGCCCACGAGACT
+
CCCCBFBCCCBCGGGGGGGGGGGHHHHGGHHGHHHGDGFGHGHHHHHGGGEFFFHHHHHHHHHHHHHHHGGEFGHHGGGGGGHHHHHHHHHHHGHHFHGHHHHHHHHHFHGHGHGGGGGHHFHHGHGHHHFHHHFHGCCDCFGGGGFGGH
@M02034:409:000000000-BFKT7:1:1109:16145:7474 1:N:0:25
AAAGTCGAGGTGCCTAAAGTGGCAACCCAGACTAATCAGAGTGTTGGTGGTGTAGAGCTTCCTGTAGCCGCATGGCGTTCGTACTTAAATATGGAACTAACCATTCCAATTTTCGCTGTCTCTTATACACATCTCCGAGCCCACGAGACT
+
CCCCCFCCCCAAGGGGGGGGGGGHHHHGGHHGHHHHHHHGFHHHHHEEE2EFA3FAFFEBFGHHAEGDFEE0EEG1>EEGE?EGGHH3FFHFGF3BFCHHB?3BF4F?BFDHFD?EFEFHFHGHFGFFHHBFGHHEG?CFGGGGC@DFGH
@M02034:409:000000000-BFKT7:1:1109:6015:7481 1:N:0:25
AAAGTCGAGGTGCCTAAAGTGGCAACCCAGACTGGGTTTGATGTTGGTGGTGTAGAGCTTCCTGTAGCCGCATGGCGTTCGTACTTAAATATGGAACTAACCATTCCAATTTTCGCTGTCTCTTATACACATCTCCGAGCCCACGAGACT
+
BBBBBFBADBABGFGGEGGGGGGGFHHAFGDGFHHGHGGG5DGGHHGECGEFGGHGHGFHFFHHHHHHHGCEEEHHGGGGGGHHHHFHHHFFHF3FGHGEFFFGHFGFFGHHHHGDFGGFHFHHBGFGDFHHHHHHF?CCGGHGC/CGGG
@M02034:409:000000000-BFKT7:1:1109:12958:7482 1:N:0:25
AAAGTCGAGGTGCCTAAAGTGGCAACCCAGATTTGGCTGCTTGTTGGTGGTGTAGAGCTTCCTGTAGCCGCATGGCGTTCGTACTTAAATATGGAACTAACCATTCCAATTTTCGCTGTCTCTTATACACATCTCCGAGCCCACGAGACT
+
CCCCCFBCCCCCGGGGGGGGGGGHHHHGGHGDGG5AFFFGEGHHHGHGGGGGHHHFHFHHFHHHGHHHHGGEEGHHGGGGGGHHHHHHHHGHHHGHFHHGFHHGHHHHHGHHHHGGGGGHHHHHHHEGHGDHHHFFGCCGFGHGGGCFGF
@M02034:409:000000000-BFKT7:1:1109:19829:7490 1:N:0:25
AAAGTCGAGGTGCCTAAAGTGGCAACCCAGACTCCGCAGCGGTTGGTGGTGTAGAGCTTCCTGTAGCCGCATGGCGTTCGTACTTAAATATGGAACTAACCATTCCAATTTTCGCTGTCTCTTATACACATCTCCGAGCCCACGAGACTA
+
BBCCBFCBCCBBGGGGGGGGGGGHHHHGGHHGHHHGGGGGGGGGGGEFGEFFHFFGGHHFHHHHGHHHEFGGGHGFEGGGGCGGHGHHHHHHHHHGGFGGHHHHHHHHGHHHHGFGFFGHHHHFHHHHHFGGHGHGDCCGEGGG-DEEFG
@M02034:409:000000000-BFKT7:1:1109:7575:7497 1:N:0:25
AAAGTCGAGGTGCCTAAAGTGGCAACCCAGACTCATACGCAGGTTGGTGGTGTAGAGCTTCCTGTAGCCGCATGGCGTTCGTACTTAAATATGGAACTAACCATTCCAATTTTCGCTGTCTCTTATACACATCTCCGAGCCCACGAGACT
+
CCCCCFBBCCBCGGGGGGGFGGGHHHHGGHHGHGHHHHHGGGGHHHGEGGEFHHHGHGHHHHHHHHHHHGGEFGHHGFGGGEHHHHHHHHHHHHFFHHGHHHHHHHGHHHHHHHGGGGGGHHHHFHDFGGFHHHHHGGGGGFHGGGGGGG
@M02034:409:000000000-BFKT7:1:1109:15072:7497 1:N:0:25
AAAGTCGAGGTGCCTAAAGTGGCAACCCAGACTAATAGGCAGGTTGGTGGTGTAGAGCTTCCTGTAGCCGCATGGCGTTCGTACTTAAATATGGAACTAACCATTCCAATTTTCGCTGTCTCTTATACACATCTCCGAGCCCACGAGACT
+
CCCCCFCCCCABGGGGGGGGGGGHHHHGGHHGHHEGHHGHHDGHGHGGGGEFGHHHHHHHHHHHHHGHHGGFGGHHGGGGGFHHHHHHHHHHHEHEGHHHHHHHHHHHHHHHHGGGGGGHHHHHHHFHGHGHHHHHGC?DGEHGGGGGGH
@M02034:409:000000000-BFKT7:1:1109:24774:7501 1:N:0:25
AAAGTCGAGGTGCCTAAAGTGGCAACCCAGACTTCTCAGCCGGTTGGTGGTGTAGAGCTTCCTGTAGCCGCATGGCGTTCGTACTTAAATATGGAACTAACCATTCCAATTCTCGCTGTCTCTTATACACATCTCCGAGCCCACGAGACT
+
ABBCCFCBCCABGGGGGGGGGGGHHHHGGHHGHHHHHHHHHGGGGGGFFDEFGHHHHHHHHHHHHHHHHGGFGGHHGGGGFFHHHHHHHHHHHHFGHHHHHHHHHHGHGHHHHHGGGGGHHHHHHHGHHHHHHHHGGCGGGGHGGGGGGH
@M02034:409:000000000-BFKT7:1:1109:12080:7515 1:N:0:25
AAAGTCGAGGTGCCTAAAGTGGCAACCCAGACTTATTTTGTTGTTGGTGGTGTAGAGCTTCCTGTAGCCGCATGGCGTTCGTACTTAAATATGGAACTAACCATTCCAATTTTCGCTGTCTCTTATACACATCTCCGAGCCCACGAGACT
+
CCCCCFBBCCBCGGGGGGGGGGGHHHHGGHHGHHHGHHFHFGHHHHHGGGEFFHHHHHHHHHHHHHHHHGGEFGHGGGGGGGHHHHFGHHHHHHFFHHHGHHGHHHHHHHHHHHGGGGGGHHHHHHHHHHGHHGGFGBDGCGHGFGGGGH
@M02034:409:000000000-BFKT7:1:1109:17805:7522 1:N:0:25
AAAGTCGAGGTGCCTAAAGTGGCAACCCAGACTGCTCCGTCTGTTGGTGGTGTAGAGCTTCCTGTAGCCGCATGGCGTTCGTACTTAAATATGGAACTAACCATTCCAATTTTCGCTGTCTCTTATACACATCTCCGAGCCCACGAGACT
+
BABBBDAABBAAFGGFGGGGFGGGAGHGGHHGHFHHHHGGHHG5GGHEFEAEGFFGHHHGHHHHHHHHHGGGGGHHGGGGGEHHHHHHHHBHFFGFFGHCGHHHFHHH4GHHHHGGGDGDHFHH4GGFGFBHHHG2ECCCFGHGC?/?DG
@M02034:409:000000000-BFKT7:1:1109:5277:7525 1:N:0:25
AAAGTCGAGGTGCCTAAAGTGGCAACCCAGACTAAGAAGAAGGTTGGTGGTGTAGAGCTTCCTGTAGCCGCATGGCGTTCGTACTTAAATATGGAACTAACCATTCCAATTTTCGCTGTCTCTTATACACATCTCCGAGCCCACGAGACT
+
AAAAAFAA1D1ACGGFEGGGFCGBEFFEAFHCHHBGHFBFGB01BBABFE/BFD121EHGFFHHDEGHH?E@EFHHGEGGG/0FHED1DGBGH1@FGFFHC0FEFHHFHHHHHFECGEFFFE2FFGDDGBDGHFF1CC/?CFEA<@@?ED
@M02034:409:000000000-BFKT7:1:1109:13738:7532 1:N:0:25
AAAGTCGAGGTGCCTAAAGTGGCAACCCAGACTAAGCAGGATGTTGGTGGTGTAGAGCTTCCTGTAGCCGCATGGCGTTCGTACTTAAATATGGAACTAACCATTCCAATTTTCGCTGTCTCTTATACACATCTCCGAGCCCACGAGACT
+
BBBBBFBADBBBGGGGGGGGGGGHHHHGGHHGHGFHHHHHGHHHHHHGGGGFHGHHHHHHHHHHHHHHHGGEEGHHGGGGGGHHHHHGGHHHHEGHHHHHHHHHHHGHHGHHHHGGGFGGHHHHHHFHFHGHFGFFFBCFGCGEGGGDDH
@M02034:409:000000000-BFKT7:1:1109:17822:7533 1:N:0:25
AAAGTCGAGGTGCCTAAAGTGGCAACCCAGACTGCTCCGTCTGTTGGTGGTGTAGAGCTTCCTGTAGCCGCATGGCGTTCGTACTTAAATATGGAACTAACCATTCCAATTTTCGCTGTCTCTTATACACATCTCCGAGCCCACGAGACT
+
CCCCCFBCCCBBGGGGGGGGGGGHHHHGGGHGHGBBFEEGFFFHG3FE21EEA3F5BFGF5GGFHFGBEEE0EFFAEEEFEE2FGHH3FHHFGB33BFGH303FF4E4?F3FFF@FGEEFFFH??F?FGC2FGGHEG??C/FFA/CCDFH
@M02034:409:000000000-BFKT7:1:1109:17803:7541 1:N:0:25
AAAGTCGAGGTGCCTAAAGTGGCAACCCAGACTGCTCCGTCTGTTGGTGGTGTAGAGCTTCCTGTAGCCGCATGGCGTTCGTACTTAAATATGGAACTAACCATTCCAATTTTCGCTGTCTCTTATACACATCTCCGAGCCCACGAGACT
+
CCCCCFBBDDABGGGGGGGGGGFHHHHGE2GFHHHHHHEGHGFHHHHGGGGGHHHGHHEHHHHHFHHGHGG0EEFHGGGGGGHHHH4FHGFGHBEFFGFFFFFHDGFGFHHHHHGGGEFHHFHGHGDHGHFFHFFFB<BCCEFG/<@DGF
@M02034:409:000000000-BFKT7:1:1109:15272:7551 1:N:0:25
AAAGTCGAGGTGCCTAAAGTGGCAACCCAGACTCAGCCGTCTGTTGGTGGTGTAGAGCTTCCTGTAGCCGCATGGCGTTCGTACTTAAATATGGAACTAACCATTCCAATTTTCGCTGTCTCTTATACACATCTCCGAGCCCACGAGACT
+
AAABBFBBDBABGGGGGGGGGGGHGHHGFGFGHHHFHHFGGHCGHBEEGGGFGHHDDGHGHCHHEFHHHGG@EFHFCGGEFDFHHHG@GHHHF3B3FGG?FGFFFFFFGHHHHGGGGGGFHFGHHHBB3FGHGHD?C/B?FFHG/?/CDH
@M02034:409:000000000-BFKT7:1:1109:19436:7559 1:N:0:25
AAAGTCGAGGTGCCTAAAGTGGCAACCCAGACTATTACGGCTGTTGGTGGTGTAGAGCTTCCGTAGCCGCATGGCGTTCGTACTTAAATATGGAACTAACCATTCCAATTTTCGCTGTCTCTTATACACATCTCCGAGCCCACGAGACTA
+
CCCCCFBCCCBCGGGGGGGGGGGHHHHGGHHGHGHHHHGGGGGHHHGGGGEFFGHFHHHHHHGHHGGHGGGGGHGGGGGGG?GGHFGGHHHHH?FGHGHHHHHHHHHHHHHHGEGGGAGDHHHHHGBHGFGHHGGGDGGGGEGGFCDEGF
@M02034:409:000000000-BFKT7:1:1109:9564:7561 1:N:0:25
AAAGTCGAGGTGCCTAAAGTGGCAACCCAGACTCATCAGTCTGTTGGTGGTGTAGAGCTTCCTGTAGCCGCATGGCGTTCGTACTTAAATATGGAACTAACCATTCCAATTTTCGCTGTCTCTTATACACATCTCCGAGCCCACGAGACT
+
CCCCCFCCBCCCGGGGGGGGGGGHHHHGGHHGHHHHHHHHHHHHHHHGGGEFFGHHHHHHHHHGGGHHHGGEGGHGGGGGGFHHHHGHHHHHHHHHHHHHHHHHHHFHFGHHHHGGGGGHHGHHHHDHFHFHHHGHGGGGGGGGGGGGGH
@M02034:409:000000000-BFKT7:1:1109:10869:7564 1:N:0:25
AAAGTCGAGGTGCCTAAAGTGGCAACCCAGACTCGGAATAATGTTGGTGGTGCAGAGCTTCCTGTAGCCGCATGGCGTTCGTACTTAAATATGGAACTAACCATTCCAATTTTCGCTGTCTCTTATACACATCTCCGAGCCCACGAGACT
+
CCCCCFBCBBBAGGGGGGGGGGGHHHHGGHHGHHGGGGGHFHHHHHHGGGEFFHHHHHHHHHHHHHHHHGGGGGHHGGGGGGHHHHHHHHHHHHHHHHHHHHGHHHHHHHHHHHGGGGGHHHHHHHGHHHHHGHHHGCGGGGHGGFGGGH
@M02034:409:000000000-BFKT7:1:1109:25012:7567 1:N:0:25
AAAGTCGAGGTGCCTAAAGTGGCAACCCAGACTAAGCAGATGGTTGGTGGTGTAGAGCTTCCTGTAGCCGCATGGCGTTCGTACTTAAATATGGAACTAACCATTCCAATTTTCGCTGTCTCTTATACACATCTCCGAGCCCACGAGACT
+
BBBBBFBBBBAAGGGGFGGGGFFHHHGDGHGGHGGF3BCGHHGGH?EFGDEFGEHFHEHHFHHFGEGHGGGEGGHHGGGEGGHHHH43FFBHHH3EFGGCGCHHFFGDHGHGHGCDGG?GHFGF?DDGHGFCHHGFD?FCCEFF??/CDG
@M02034:409:000000000-BFKT7:1:1109:6155:7572 1:N:0:25
AAAGTCGAGGTGCCTAAAGTGGCAACCCAGACTAGGTTGAGGGTTGGTGGTGTAGAGCTTCCTGTAGCCGCATGGCGTTCGTACTTAAATATGGAACTAACCATTCCAATTTTCGCTGTCTCTTATACACATCTCCGAGCCCACGAGACT
+
CCCCCFCBCCBCGGGFGGGFGGGHHHHGGHDFHHHHHHHHHHGGHGGGGGEFBFGGHHHHFHHHHHHHHGGGGGHHGGGGGECGHHFHGHGHHHHHHHHHHGHHHHGHHGHHHHGGGGGGHGHHHHDHHHHHGHGGGCGGGGHGGGGGGF
@M02034:409:000000000-BFKT7:1:1109:24611:7573 1:N:0:25
AAAGTCGAGGTGCCTAAAGTGGCAACCCAGACTTGTCCGACTGTTGGTGGTGTAGAGCTTCCTGTAGCCGCATGGCGTTCGTACTTAAATATGGAACTAACCATTCCAATTTTCGCTGTCTCTTATACACATCTCCGAGCCCACGAGACT
+
BBBBBFABBBABGFGGGGGGGGGHHHHGEHHGHH3GFHGFGFEHHFHGGGGGHGHGGGHHHEHHHHHHHGGEEGGGGGGGGGHHGHHHFGGHHBFGHHHGHHHHHFHHHHHHHHGGGGGGHFHHHHGHFHHHHHGFG/B?GGHGGCGGGH
@M02034:409:000000000-BFKT7:1:1109:10875:7582 1:N:0:25
AAAGTCGAGGTGCCTAAAGTGGCAACCCAGACTCGGAATAATGTTGGTGGTGCAGAGCTTCCTGTAGCCGCATGGCGTTCGTACTTAAATATGGAACTAACCATTCCAATTTTCGCTGTCTCTTATACACATCTCCG
+
A?33ADAA?AAAGFGFBGFFFFGHHHGDCFGFHBFDFGGHGCFAGHH2F1AFBFHHHEFHFGHHFGFGFGFC1>GHEEEFEEFHEG@F3DDFFB3B3@@3GHFFEFBB4G3FGBEGGCFHH?GF3F3FGG2FC3??B
@M02034:409:000000000-BFKT7:1:1109:26515:7582 1:N:0:25
AAAGTCGAGGTGCCTAAAGTGGCAACCCAGACTGGGGCGGGGGTTGGTGGTGTAGAGCTTCCTGTAGCCGCATGGCGTTCGTACTTAAATATGGAACTAACCATTCCAATTTTCGCTGTCTCTTATACACATCTCCGAGCCCAC
+
CCCCCFABCCBCGGGGGGGGGGGHHHHGGHHGHFCHGGGGGGGGFGG/FEEF/FHFDFFHFHGEFF>DF?BBDFFFCDDGGD0EGHHDFGFFEF1FHHHHGFFCF<DDDGGHHF?.CEEFGGHGCG:GHHHHGGFFE-BBD..:
@M02034:409:000000000-BFKT7:1:1109:26888:7585 1:N:0:25
AAAGTCGAGGTGCCTAAAGTGGCAACCCAGACTTTTATTCTTGTTGGTGGTGTAGAGCTTCCTGTAGCCGCATGGCGTTCGTACTTAAATATGGAACTAACCATTCCAATTTTCGCTGTCTCTTATACACATCTCCGAGCCCACGAGACT
+
CCCCCFBBBCBCGGGGGGGGGGGHHHGGGHHFHHHHGHHHHHGHHHGGGDEFGHHHHHHHHHHHHHHHHGGEEGHHGGGGGGHHHHHGHHGHGHGHGHFGHHHHHHFHHHHHHHGGGGGHHHHHFHFHFGHHHHDGGFFGGGGGGF@DGH
@M02034:409:000000000-BFKT7:1:1109:16400:7593 1:N:0:25
AAAGTCGAGGTGCCTAAAGTGGCAACCCAGACTCATCGGCCGGTTGGTGGTGTAGAGCTTCCTGTAGCCGCATGGCGTTCGTACTTAAATATGGAACTAACCATTCCAATTTTCGCTGTCTCTTATACACATCTCCGAGCCCACGAGACT
+
BBBBBFBBBBBBGGGGGGGGGGGHHHHGGHHGHHHHHHGGGGGFGGGGGGAFHHGGHHHHHHHHHHHHHGGGGGHHGGGGGGHHHHHHHHFFHFHHHHHHHHHHHHHHGHHHHHGGGGGGHHHHGHEHHGHHGGHDECCCGGHGGGGGGH
@M02034:409:000000000-BFKT7:1:1109:16390:7608 1:N:0:25
AAAGTCGAGGTGCCTAAAGTGGCAACCCAGACTCATCGGCCGGTTGGTGGTGTAGAGCTTCCTGTAGCCGCATGGCGTTCGTACTTAAATATGGAACTAACCATTCCAATTTTCGCTGTCTCTTATACACATCTCCGAGCCCACGAGACT
+
BAAABFBBBBBBGGGFFGGGGGGHHHHGGHHGHHHHHHGGGGGGGGGEFGBFGFHFHHHHHGHHHHHHHGGGGGHHGGGGGEFGHHHHHHEHHHGHFHHHHHHHHHHFHHHHHHGGGGGHHFHHHHFFHHHFFFGFGG?CGGHGGGGGGH
@M02034:409:000000000-BFKT7:1:1109:18832:7611 1:N:0:25
AAAGTCGAGGTGCCTAAAGTGGCAACCCAGACTACGAAGCATGTTGGTGGTGTAGAGCTTCCTGTAGCCGCATGGCGTTCGTACTTAAATATGGAACTAACCATTCCAATTTTCGCTGTCTCTTATACACATCTCCGAGCCCACGAGACT
+
BBBBBFBBBBBBGGGGGGGGGGGHHHGGGHHGHG3E2BA2E5BGFFGFGG?FGHHHFHHHHHHHHHHHHGGFGGHHGFGFGEHHHHHGHHHHFEGHHGHHHHGFHHHGHGFHHFEGGGGGHHHHBH?GHHEHHFFGGG/@FGHG@GGGGF
@M02034:409:000000000-BFKT7:1:1109:7165:7619 1:N:0:25
AAAGTCGAGGTGCCTAAAGTGGCAACCCAGACTTAGGTGCGTGTTGGTGGTGTAGAGCTTCCTGTAGCCGCATGGCGTTCGTACTTAAATATGGAACTAACCATTCCAATTTTCGCTGTCTCTTATACACATCTCCGAGCCCACGAGACT
+
>>A11B>AD1AACGFG1BGDGGGGHHHGGGHGHHGHB1B1EFEAA/AEFE/BFGFFGHHHFGHFGFGHFG?EGGHG@EEFEEHHHHFGHGEHHBBBFG1BFFFFHHEHHHEGBFECEEEFHFHGHFEH>F1FBD>BC@@CCFEE@@CFGD
@M02034:409:000000000-BFKT7:1:1109:20387:7627 1:N:0:25
AAAGTCGAGGTGCCTAAAGTGGCAACCCAGACTGGTCCTCCCGTTGGTGGTGTAGAGCTTCCTGTAGCCGCATGGCGTTCGTACTTAAATATGGAACTAACCATTCCAATTTTCGCTGTCTCTTATACACATCTCCGAGCCCACGAGACT
+
AA@AAFBBBBBBGGGGCGGFGGGHHHHGGH2F3FGGHHHHGAEHHGEEE?EE1AGBFHHHEFHHFDGEEEEEEFHAEGGGGECEGHHHHHHFHGFBGHHHE0?BFDG44B?FB4<EGEEG4FGFFGB??CBFGDHBE<@CCE<FC/@DAH
@M02034:409:000000000-BFKT7:1:1109:14292:7629 1:N:0:25
AAAGTCGAGGTGCCTAAAGTGGCAACCCAGACTATTCCGCCTGTTGGTGGTGTAGAGCTTCCTGTAGCCGCATGGCGTTCGTACTTAAATATGGAACTAACCATTCCAATTTTCGCTGTCTCTTATACACATCTCCGAGCCCACGAGACT
+
CCCCCFCCCCCCGGGGGGGGGGGHHHHGGHHFHHHHHHHGGGHHHHHGGGEFGGHEGHHHHHHHHHHHHGGEEGHHGFGGGGHHHHHHHHHHHHFHHHHHHHHGHHHHHHHHHHGGGEGHHHHHHHGHHHFHHHHHG@GCGGGGGGGGGH
@M02034:409:000000000-BFKT7:1:1109:20623:7637 1:N:0:25
AAAGTCGAGGTGCCTAAAGTGGCAACCCAGACTTAGAATCCGGTTGGTGGTGTAGAGCTTCCTGTAGCCGCATGGCGTTCGTACTTAAATATGGAACTAACCATTCCAATTTTCGCTGTCTCTTATACACATCTCCGAGCCCACGAGACT
+
CBCCCFCCCCABGGGGGGGGGGGHHHHGGHHGHHHHHHHHHGGGGGGGGGEFFGHHHHHHHHHHHHHHHGGGEGHHGGGGGEGHHHHHHHHHHGHHHHHHHHHHHHGGHHHHHHGGGGGHHHHHHHHHGHHHHHHHGGGGGGHGGGGGGH
@M02034:409:000000000-BFKT7:1:1109:23312:7639 1:N:0:25
AAAGTCGAGGTGCCTAAAGTGGCAACCCAGACTAATCGTCATGTTGGTGGTGTAGAGCTTCCTGTAGCCGCATGGCGTTCGTACTTAAATATGGAACTAACCATTCCAATTTTCGCTGTCTCTTATACACATCTCCGAGCCCACGAGACT
+
CCBCCFBBCCBCGGGFGGGGGGGHHHHGGHHGHHHHHGHHHHHHHHHGGGEFFGHGHHHHHHHHHHHHHGGGFGHHGGGGGGGHHHHHGHHHHHFHHHHHHHHHHHGHHHHHHHGGGGGHHGHHFHFHFHHHHHHGGCCGGGGGGGGGGH
@M02034:409:000000000-BFKT7:1:1109:16081:7641 1:N:0:25
AAAGTCGAGGTGCCTAAAGTGGCAACCCAGACTAAGATTCAGGTTGGTGGTGTAGAGCTTCCTGTAGCCGCATGGCGTTCGTACTTAAATATGGAACTAACCATTCCAATTTTCGCTGTCTCTTATACACATCTCCGAGCCCACGAGCT
+
BBBBBFBBBBBBFGGGFGGGGGGGHHHGGGHGHB3BBGGFGHFHHFCAFGGFF3G5DBGGGHHHHFDGGEG0EEFGFEGGGFGHHHHFHHHHHB33BGGHHGGGDGG4BF?GF?/AFE/B4BGG?F4?FBDCGGHBD//B@/FFF/@CD
@M02034:409:000000000-BFKT7:1:1109:26249:7643 1:N:0:25
AAAGTCGAGGTGCCTAAAGTGGCAACCCAGACTCCTTCGAAGGTTGGTGGTGTAGAGCTTCCTGTAGCCGCATGGCGTTCGTACTTAAATATGGAACTAACCATTCCAATTTTCGCTGTCTCTTATACACATCTCCGAGCCCACGAGACT
+
BABABFABBBABGGGGGGGGGBFHHHGGGHDD3FGFHFHGHGDHHHGEEE1BFGGGGFGHHGHFGGHHHGGGEGHFGEEEFEGEGHGFHHDHHHGFGHHHHFHGFHGHHGHHHHGGGGGHGHHHGH3GFHHHHGHFGGGGGFHFD?DFGH
@M02034:409:000000000-BFKT7:1:1109:13509:7643 1:N:0:25
AAAGTCGAGGTGCCTAAAGTGGCAACCCAGACTTGGATGTGTGTTGGTGGTGTAGAGCTTCCTGTAGCCGCATGGCGTTCGTACTTAAATATGGAACTAACCATTCCAATTTTCGCTGTCTCTTATACACATCTCCGAGCCCACGAGACT
+
BBBBBFABBBBBGGGGGGFGGFGHGHHGGHHGHHHHFHHGHHGHHHHGGGGGHHHHHHHGHGHHHHHHGGG@FGHHGGGGGGGGHHGGHHHHHHGHFHHHHHHGHHGHHGHHHHGGGGGHHHHHHHGHHHHHHHGFGCCCGGGGGGGGGH
@M02034:409:000000000-BFKT7:1:1109:23504:7646 1:N:0:25
AAAGTCGAGGTGCCTAAAGTGGCAACCCAGACTACGCAGAAGGTTGGTGGTGTAGAGCTTCCTGTAGCCGCATGGCGTTCGTACTTAAATATGGAACTAACCATTCCAATTTTCGCTGTCTCTTATACACATCTC
+
BBBCBFCBCCCCGGGGFGGGGGGHHGHGGHHGH33B222AGHHHHHGGGGEFHHHHHHHHHHHHHHHHHGGGGGHHGGGGGF2GHHHGFHGHHHHHHHGHHFHHHHGHGGHHHHGGGFGHHHHHGHFHGFFHHBG
@M02034:409:000000000-BFKT7:1:1109:20367:7651 1:N:0:25
AAAGTCGAGGTGCCTAAAGTGGCAACCCAGACTCTGCCTCCTGTTGGTGGTGTAGAGCTTCCTGTAGCCGCATGGCGTTCGTACTTAAATATGGAACTAACCATTCCAATTTTCGCTGTCTCTTATACACATCTCCGAGCCCACGAGACT
+
CCCCCFCCCCCCGGGFGGGGFGGHGHHGGHEGHGHGCHHHEGHHHGFFA?EC13F5FFFGGHHHGF5FDEE0EEGAEEFGFEEEGHHHFHHHHGB3GGGFC?BGE4B44BEGFD@EE?EFFHHEFF4BD2FFHHHFF//BGFGGGGGEDH
@M02034:409:000000000-BFKT7:1:1109:25856:7658 1:N:0:25
AAAGTCGAGGTGCCTAAAGTGGCAACCCAGACTTGTATGGGTGTTGGTGGTGTAGAGCTTCCTGTAGCCGCATGGCGTTCGTACTTAAATATGGAACTAACCATTCCAATTTTCGCTGTCTCTTATACACATCTCCGAGCCCACGAGACT
+
BABBBFBBBBBAGGGGGGGGGFGHHHHGCG2EFHHHHHHHHHGGGHHFGGAFGFHHHHHHHHHHHFHGFGGEEFHEEEGEFEFHHHDDGFDGHG3FGGEGHHFGHHFFHHHHHHFEEGEHHGHHGHDFFGGHHHGHGCGCGFGEC?CEGH
@M02034:409:000000000-BFKT7:1:1109:4614:7658 1:N:0:25
AAAGTCGAGGTGCCTAAAGTGGCAACCCAGACTGTTCTTTCGGTTGGTGGTGTAGAGCTTCCTGTAGCCGCATGGCGTTCGTACTTAAATATGGAAC
+
AAAABFAADBAAFGGFGGGGGGGCEGGEEFAFEEGGHGFFF?EG2EEECCGE13F5A5AF5FFH55AAFE0?EEFCE1/FEEBFAGH3@FGGGD33F
@M02034:409:000000000-BFKT7:1:1109:13160:7666 1:N:0:25
AAAGTCGAGGTGCCTAAAGTGGCAACCCAGACTAAGAGGAAGGTTGGTGGTGTAGAGCTTCCTGTAGCCGCATGGCGTTCGTACTTAAATATGGAACTAACCATTCCAATTTTCGCTGTCTCTTATACACATCTCCGAGCCCACGAGACT
+
CCCCCFCCBCBCGGGGGGGGGGGHHHHGGHHGHHBGGHCHHHGHGHGGGGGGFGGFHHHHGHHHHGHGHGGGEGHHGGGGGFFHHHHHHHHHHHBDFGHHGHGHHFFH4GHHHHCGGFGHFHHHGH?GHGHHHHHHGGGGGGGGGGGGGH
@M02034:409:000000000-BFKT7:1:1109:22445:7669 1:N:0:25
AAAGTCGAGGTGCCTAAAGTGGCAACCCAGACTGTGGATTCTGTTGGTGGTGTAGAGCTTCCTGTAGCCGCATGGCGTTCGTACTTAAATATGGAACTAACCATTCCAATTTTCGCTGTCTCTTATACACATCTCCGAGCCCACGAGACT
+
BABCCFBBCBABGGGGGGGGGGGHHHGGGHHGHHFGFGHHGGHHHHHGGGEFGHHFHHHHHGHHHHHHHGGGGGHHGGGGGFGHHHHGHHGHHGHHGHHHHHHHHHFHHHHHHHGGGGGFHHHHHHGHHHGHHHHFG?GGGGEFGGCFGH
@M02034:409:000000000-BFKT7:1:1109:20757:7676 1:N:0:25
AAAGTCGAGGTGCCTAAAGTGGCAACCCAGACTGATGTTCCGGTTGGTGGTGTAGAGCTTCCTGTAGCCGCATGGCGTTCGTACTTAAATATGGAACTAACCATTCCAATTTTCGCTGTCTCTTATACACATCTCCGAGCCCACGAGACT
+
CCCBCFCCCCBCGGGGGGGFGGGHHHHGGHGGHHGGHHHHHGGEEGGEFGEFFGHHHHHHHHHHFHHHHGGEEFHHGFGGGEFHGHHGHHHHHFGHGHHHGHHHHHHGDFHHHHGGGGGHFHHHFG3DGHHHHHHFG@DGGGHGGGGGGH
@M02034:409:000000000-BFKT7:1:1109:24877:7681 1:N:0:25
AAAGTCGAGGTGCCTAAAGTGGCAACCCAGACTAATAGGCGTGTTGGTGGTGTAGAGCTTCCTGTAGCCGCATGGCGTTCGTACTTAAATATGGAACTAACCATTCCAATTTTCGCTTCTCTTATACACATCTCCGAGCCCACGAGACTA
+
CCCCCFCCCCBBGGGGGGGGGGGHHHHGGHHGHHHHHHHHGGGGHHHGGGEFHHHHHHHHHHHHHHGHHGGEEGHHGGGGGGFHHHHHHHGHHFEHFHHHHHHHHHHHHHHHHHGGGHGHHHHHHHEHHHGHHHHGFGGGGHGGGGGEHF
@M02034:409:000000000-BFKT7:1:1109:14031:7689 1:N:0:25
AAAGTCGAGGTGCCTAAAGTGGCAACCCAGACTAGGGGTGAGGTTGGTGGTGTAGAGCTTCCTGTAGCCGCATGGCGTTCGTACTTAAATATGGAACTAACCATTCCAATTTTCGCTGTCTCTTATACACATCTCCGAGCCCACGAGACT
+
CCDCCFBCCCCCGGGGGGGGGGGHHHHGGHHGHGHHHGEGEHHHHHGGGGFFHHHHHHHHHHHHHHHHHGGCFGHHGGGGGFHHHHHEGHGHHGGHGHHHHHHHHHGHHHHHHHGGGGGGHFHHGHFFGHGHHHGGDDCGGGHGGGGGGH
@M02034:409:000000000-BFKT7:1:1109:9275:7690 1:N:0:25
AAAGTCGAGGTGCCTAAAGTGGCAACCCAGACTCCGAATTCTGTTGGTGGTGTAGAGCTTCCTGTAGCCGCATGGCGTTCGTACTTAAATATGGAACTAACCATTCCAATTTTCGCTGTCTCTTATACACATCTCCGAGCCCACGAGACT
+
BCCCBFBCCCCCGGGGGGGGGGGHHHHGGHHGHHHGGGGGHHHHHHHFFGEFFGHHHHHHHHHHFGHHHGGGGGHHGGGGGGHHHHHHHHHHHHHGHHHFHHHHHHHHHHHHHHGGGGGHHHHHHHGHHHFHGHGHGGGGGGHEGGGGGH
@M02034:409:000000000-BFKT7:1:1109:20450:7692 1:N:0:25
AAAGTCGAGGTGCCTAAAGTGGCAACCCAGACTCAGACGCCGGTTGGTGGTGTAGAGCTTCCCTGTAGCCGCATGGCGTTCGTACTTAAATATGGAACTAACCATTCCAATTTTCGCTGTCTCTTATACACATCTCCGAGCCCACGAGA
+
CCCCCFCCCCAAGGGGGGGGGGGHHHHGGHHGHHGGHHGGGGGGGGGGGGEFGHHGHHHH5GGHHHHHHGGFFGGHHGGGGGGGHHHHHFGHHHHGHHHHHHHHHHHHHGGHHHEDDGGGHGHHHHHHHHFHHGHHGG@FGGGHF-@DE
@M02034:409:000000000-BFKT7:1:1109:14092:7694 1:N:0:25
AAAGTCGAGGTGCCTAAAGTGGCAACCCAGACTGGGTAGGAGGTTGGTGGTGTAGAGCTTCCTGTAGCCGCATGGCGTTCGTACTTAAATATGGAACTAACCATTCCAATTTTCGCTGTCTCTTATACACATCTCCGAGCCCACGAGACT
+
BBBBAFABBBABGGGGGGFGGGGHHHHGGHHGHHFEFGGGGGDGHHEGGGAFGGHDHHHHGHHHHHFHHGGGGGHHGEGGGEFHHHGFHHHHH3BFGHHHHHHHHHHGFHHHHHGGGEGFHHHHHHHHGHFHGHHHG/CDFGHGGGGGGH
@M02034:409:000000000-BFKT7:1:1109:14501:7696 1:N:0:25
AAAGTCGAGGTGCCTAAAGTGGCAACCCAGACTAAGAAGAAGGTTGGTGGTGTAGAGCTTCCTGTAGCCGCATGGCGTTCGTACTTAAATATGGAACTAACCATTCCAATTTTCGCTGTCTCTTATACACATCTCCGAGCCCACGAGACT
+
CCCCCFCBCCABGGGGGGGGGGGHHHHGGHHGHHHHHHHHHHHHHHGGGGEFGHHHHHHHHHHHHHHHHGGGGGHHGGGGGGHHHHHHHHHHHHHHHHHHHHHHHHGGHHHHHHGGGGGGHHHHHHHHHHGHHHHGGGGGGGHGGGGGGH
@M02034:409:000000000-BFKT7:1:1109:5740:7711 1:N:0:25
AAAGTCGAGGTGCCTAAAGTGGCAACCCAGATTGAGAGGAAGGTTGGTGGTGTAGAGCTTCCTGTAGCCGCATGGCGTTCGTACTTAAATATGGAACTAACCATTCCAATTTTCGCTGTCTCTTATACACATCTCCGAGCCCACGAGACT
+
AABABFAA?DAACGGGFFDGGBFBGGHGFGA3GHCFHFGFHHCFBFEGG?AFFGEDGHHHHGHHHHHHHGG?EFFFCGEFEGFHHHGDDG4BGBFGFGGFHGGHHHHGDFGGFFGGGGE3GHHHHHFG2FDF1FFF/BC?DAHE/</ADF
@M02034:409:000000000-BFKT7:1:1109:17397:7713 1:N:0:25
AAAGTCGAGGTGCCTAAAGTGGCAACCCAGACTCAGTTTATTGTTGGTGGTGTAGAGCTTCCTGTAGCCGCATGGCGTTCGTACTTAAATATGGAACTAACCATTCCAATTTTCGCTGTCTCTTATACACATCTCCGAGCCCACGAGACT
+
CCCCCFBBCCCCGGGGGGGGGGGHHHHGGHHGHHCGGHHHHHHHHHHFGGEFHHHHHHHHHHHHHHHHHGGGFGHHGGGGGGHHHHHHHHHHHFGGHHHHHHHHHHGHHHHHHHGGGGGGHHHHHHGHHHHHHHGGGCGGGGHGGGGGGH
@M02034:409:000000000-BFKT7:1:1109:8060:7717 1:N:0:25
AAAGTCGAGGTGCCTAAAGTGGCAACCCAGACTCTGACTCCTGTTGGTGGTGTAGAGCTTCCTGTAGCCGCATGGCGTTCGTACTTAAATATGGAACTAACCATTCCAATTTTCGCTGTCTCTTATACACATCTCCGAGCCCACGAGACT
+
BBBBBFBBCCCCGGGGGGGGGGGHHHHGGHHGHHHHHHHHHHHHHHHGGGGFHHHHHHHHHHHHHHHHHGGGGGHHGGGGGGGHHHHHHHHHHHHHGHHHHHHHHHGHHHHHHHGGGGGHHHHHDHHHHGHHGHHHGGGGGGHGGGGGGG
@M02034:409:000000000-BFKT7:1:1109:6298:7718 1:N:0:25
AAAGTCGAGGTGCCTAAAGTGGCAACCCAGACTAATTGTGCGGTTGGTGGTGTAGAGCTTCCTGTAGCCGCATGGCGTTCGTACTTAAATATGGAACTAACCATTCCAATTTTCGCTGTCTCTTATACACATCTCCGAGCCCACGAGACT
+
CCCCCFCCCCABGGGGGGGGGGGGHHHGGHGGHHHHHHGHHGGGGGGGGGEFFGHGHHHHHFHHHHHHHGGEGGHHGGGGGFGHHHHGHHHHHGGFFHHGHHHHHHHHFGHHHHGFGGGHHHHHHHGHFHGHGHHHGCGGGGHGGGGGGF
@M02034:409:000000000-BFKT7:1:1109:10592:7725 1:N:0:25
AAAGTCGAGGTGCCTAAAGTGGCAACCCAGACTGTTAAGGAGGTTGGTGGTGTAGAGCTTCCTGTAGCCGCATGGCGTTCGTACTTAAATATGGAACTAACCATTCCAATTTTCGCTGTCTCTTATACACATCTCCGAGCCCACGAGACT
+
CCCCCFBCCCCBGGGGGGGGGGGHHHHGGHHGHGHHHHHHDFGGHHGGGGEFGHHHHHHHHHHHHHHHHGGGGGHHGGGGGGHHHHHGHHHHHHHHHGHHHHHHHHGHHHHHHHGGGGGGHHHHHHHHFHEHHHHHGCGGGGGGGCCGGH
@M02034:409:000000000-BFKT7:1:1109:8124:7727 1:N:0:25
AAAGTCGAGGTGCCTAAAGTGGCAACCCAGACTTGGTTTGAGGTTGGTGGTGTAGAGCTTCCTGTAGCCGCATGGCGTTCGTACTTAAATATGGAACTAACCATTCCAATTTTCGCTGTCTCTTATACACATCTCCGAGCCCACGAGACT
+
CCCCCFBBBCCCGGGGGGGGGGGHHHHGGHDGHHHHGGHGHGHHHHGFGGEFHHHHHHHHHGHHHHHHHGGGGGHHGGGGGGHHHHGFFHGHHHGFHHFGHHHHHHHHHHHHHHGGGGGHHGHHHHHHHHHHHHHFGCGFGGHGGDGGGH
@M02034:409:000000000-BFKT7:1:1109:5197:7728 1:N:0:25
AAAGTCGAGGTGCCTAAAGTGGCAACCCAGACTAGGAAGCAGGTTGGTGGTGTAGAGCTTCCTGTAGCCGCATGGCGTTCGTACTTAAATATGGAACTAACCATTCCAATTTTCGCTGTCTCTTATACACATCTCCGAGCCCACGAGACT
+
BBBBBFBBDDBBGGGGGGGGGGGHFGFEGEHGHFHHHHCGBGFGF2EEEGEFGGHFDGHHHFHHDGFFHGECGGHHGGGGGGHHGHHFHHFGGHGFFFFHHH3FHFGDGHHHHHGGGGGGFHHGHFFFBFGHGF?2ECGCCFGGCADCDD
@M02034:409:000000000-BFKT7:1:1109:26709:7732 1:N:0:25
AAAGTCGAGGTGCCTAAAGTGGCAACCCAGACTGGGTGGTCGGTTGGTGGTGTAGAGCTTCCTGTAGCCGCATGGCGTTCGTACTTAAATATGGAACTAACCATTCCAATTTTCGCTGTCTCTTATACACATCTCCGAGCCCACGAGACT
+
ABBBBFBBBBBBGGGGGGGGGGGFGHGGGHHGHBHHFEFEHGEEF0EDEGGFHEHFHHHHHHHHGFFFGGGEEGHFG1EFEEFAGFFFHFFGHF3DFHHGH?3GHHGEFHHHHHGGGGFHHHHHFH22DHHFHHHG?/@/CGHEDG@.EG
@M02034:409:000000000-BFKT7:1:1109:27308:7735 1:N:0:25
AAAGTCGAGGTGCTAAAGTGGCAACCCAGACTCAGCTTCCGGTTGGTGGTGTAGAGCTTCCTGTAGCCGCATGGCGTTCGTACTTAAATATGGAACTAACCATTCCAATTTTCGCTGTCTCTTATACACATCTCCGAGCCCACGAGACTA
+
BBBBBFBBBDBBGF5GGGGGGFCGDHG2FHFCEGFGFFFFEEEEGGEFGGGHFABABBG5FEGHDFDF?>>?EHC>EEF>E1FEG4FGEBGHHFGHG3FGGBFGFG4GHHHH4<?<EEBB?2FBF2B2F1B?B1FC/CBDGHGCCCA<1<
@M02034:409:000000000-BFKT7:1:1109:5096:7738 1:N:0:25
AAAGTCGAGGTGCCTAAAGGCAACCCCGACTAATAAGACGGTTGGTGGTGTAGAGCTTCCTGTAGCCGCATGGCGTTCGTACTTAAATATGGAACTAACCATTCCAATTTTCGCTGTCTCTTATACACATCTCCGAGCCCACGAGACTAA
+
BBBBBFBBBBBBGGGGGGGGGFEHHG2AEGGGFGHHGDGFGGGGFEGGAEGFFDGGGHHHHHHEHHHGG>>EHGEGGEEE2FFHFFGHHGGGBGFG?BGGDGHGHFFGGHFDE?DDCHHHHHFGBD3GFGGHHGGGGGGFCFCCGGGHHF
@M02034:409:000000000-BFKT7:1:1109:4582:7739 1:N:0:25
AAAGTCGAGGTGCCTAAAGTGGCAACCCAGACTCTTGCTAAGGTTGGTGGTGCAGAGCTTCCTGTAGCCGCATGGTGTTCGTAC
+
CCCCCFCCCCCCGGGGGGGGGGGHHHHGGHHGHBGHF5AF5AF53BEE22EF33D5AABA5BFAA555AAF0FF15B1BE>12?
@M02034:409:000000000-BFKT7:1:1109:11169:7750 1:N:0:25
AAAGTCGAGGTGCCTAAAGTGGCAACCCAGACTAAGAATACTGTTGGTGGTGTAGAGCTTCCTGTAGCCGCATGGCGTTCGTACTTAAATATGGAACTAACCATTCCAATTTTCGCTGTCTCTTATACACATCTCCGAGCCCACGAGACT
+
BABCCFCCCCCCGGGGGGGFGGGHHHHGGHHFFHFGFHHHHHHHGHHGGGGGFDGEGHHHFHHHHDEGFDEEEGHFEEGGGEGHHHHHHHHHHHEFGGHHFC3FGGGFGGHHF4EGGFEHFHHHFH?GHCB2GHHGG/@CFGEFGGFDGH
@M02034:409:000000000-BFKT7:1:1109:5111:7752 1:N:0:25
AAAGTCGAGGTGCCTAAAGGCAACCCCTACTA
+
AAAAAFAA@?>AFGGGGGGGCAAE0E00BAFD
@M02034:409:000000000-BFKT7:1:1109:18837:7780 1:N:0:25
AAAGTCGAGGTGCCTAAAGTGGCAACCCAGACTTGTAGGCAGGTTGGTGGTGTAGAGCTTCCTGTAGCCGCATGGCGTTCGTACTTAAATATGGAACTAACCATTCCAATTTTCGCTGTCTCTTATACACATCTCCGAGCCCACGAGACT
+
CCCCCFCBCCBCGGGGGGGGGGGHHHHGGHHGHHHHHFHHHGGHHHGGGGEFGHHHHGHHHHHHHHHHHGGGGGHHGGGGGGHHHHHHHHHHHGHGHHHHHHHHHHHHHHHHHHGGGGGHHGHHHHFHHHGHHHHHGGGGGGHGGGGGGH
@M02034:409:000000000-BFKT7:1:1109:25352:7781 1:N:0:25
AAAGTCGAGGTGCCTAAAGTGGCAACCCAGACTTGTGTGTTTGTTGGTGGTGTAGAGCTTCCTGTAGCCGCATGGCGTTCGTACTTAAATATGGAACTAACCATTCCAATTTTCGCTGTCTCTTATACACATCTCCGAGCCCACGAGACT
+
CCCCBFBCBBBBGGGGGGGGGGGHHHHGGHEFHHHHHGGGHGGHHHHEFGGFFGHHGHHHHHHHHHHHHGGGGGHFGGGGGFHHHHHHHHHHHFDGHHHHGFFGHGHHHHHHHHGDFGFFHHHHHHHHGHHHHHHHG/@CGGHGGGGGCH
@M02034:409:000000000-BFKT7:1:1109:25367:7791 1:N:0:25
AAAGTCGAGGTGCCTAAAGTGGCAACCCAGAATTGTGTGTTTGTTGGTGGTGTAGAGCTTCCTGTAGCCGCATGGCGTTCGTACTTAAATATGGAACTAACCATTCCAATTTTCGCTGTCTCTTATACACATCTCCGAGCCCACGAGACT
+
BAAABFBBBBBBGGGGGGGFGGGHHHHGGHF3DDFHHAFFGGFHFCFAF?FFF3GAFEFEEGHHEAFDAEGEEGF1E1EBEE2?GHHH3GHFFG33BCGH@03B?4E?FGBGG4//EE/BFEF?BF?3B?2?GHHFD<CDGFGFGGCDDF
@M02034:409:000000000-BFKT7:1:1109:18828:7799 1:N:0:25
AAAGTCGAGGTGCCTAAAGTGGCAACCCAGACTTGTAGGCAGGTTGGTGGTGTAG
+
A3AAAFB@DDAAGGGG4BDGFFDFGHFE2GEFGHBGGHFF322FD2A211EA135
@M02034:409:000000000-BFKT7:1:1109:27024:7802 1:N:0:25
AAAGTCGAGGTGCCTAAAGTGGCAACCCAGACTCCGCCGCCTGTTGGTGGTGTAGAGCTTCCTGTAGCCGCATGGCGTTCGTACTTAAATATGGAACTAACCATTCCAATTTTCGCTGTCTCTTATACACATCTCCGAGCCCACGAGACT
+
CCCCBDABBCCCGGGGGGGGGGGHHHHGGHHGHHGEEEAEFGHHHHHGGGGGHHHHHHHHHHHHHHHHHGGGGGHHGGGGGFFHGHHHFHFHHHFHHHHGHHHHHHGHHHHHHHGGGGGHHHHHHHHHFHGHHHGHGGGGGGHGGFCGGF
@M02034:409:000000000-BFKT7:1:1109:16457:7804 1:N:0:25
AAAGTCGAGGTGCCTAAAGTGGCAACCCAGACTTCTTATGCGGTTGGTGGTGTAGAGCTTCCTGTAGCCGCATGGCGTTCGTACTTAAATATGGAACTAACCATTCCAATTTTCGCTGTCTCTTATACACATCTCCGAGCCCACGAGACT
+
CCCCCFCBCBABGGGGFGGGGGGHFGHGGHHGHHHHHHHHHGGGGGGGFGEFFGHHHHHHHHHHHHHHHGGEGGHHGGGGGFHHHHHGHHHHHHHGGHHHGHHHHHHHHHHHHHGGGGGGHHHHEHFHFHGHHHHHG?DCFFHGGGGGGH
@M02034:409:000000000-BFKT7:1:1109:13425:7804 1:N:0:25
AAAGTCGAGGTGCCTAAAGTGGCAACCCAGACTAGGGCGGAGGTTGGTGGTGTAGAGCTTCCTGTAGCCGCATGGCGTTCGTACTTAAATATGGAACTAACCATTCCAATTTTCGCTGTCTCTTATACACATCTCCGAGCCCACGAGACT
+
CCCCCFBCCCCCGGGGGGGGGGGHHHHGGGHGHHHHHHGGGGGGHHGGGGGFGHHHHHHHHGHHHHHHHGGEFGHHGGGFGGFHHHHGHHEHHHHHHHGHHHHHHHHHHHHHHHGGGGGHHHHHFHGHGGHHHHFFG?CFGGHGGGGGGH
@M02034:409:000000000-BFKT7:1:1109:11719:7807 1:N:0:25
AAAGTCGAGGTGCCTAAAGTGGCAACCCAGACTCAGCCGCAGGTTGGTGGTGTAGAGCTTCCTGTAGCCGCATGGCGTTCGTACTTAAATATGGAACTAACCATTCCAATTTTCGCTGTCTTCTTATACACATCTCCGAGCCCACGAGAC
+
CCCCCFCCCCCCGGGGGGGGGGGHHHHGGHHGHHHHHHGGEEFHHHGGGGGFGHHHHHHHHHHHHHHHHGGEGGHHGGGGGGHHHHHHHHHHHHHHHHHGHHGHHGGHHHHHHHGGGGGHHHGHHHHHGDFFGHHFHG?CGGGHGGGGG?
@M02034:409:000000000-BFKT7:1:1109:9479:7817 1:N:0:25
AAAGTCGAGGTGCCTAAAGTGGCAACCCAGACTCATCATCAGGTTGGTGGTGTAGAGCTTCCTGTAGCCGCATGGCGTTCGTACTTAAATATGGAACTAACCATTCCAATTTTCGCTGTCTCTTATACACATCTCCGAGCCCACGAGACT
+
BBBBBFBBBBABGGGGGGGGGGGHHHHGGHHGHHHGHHFHHHHHGHGGGGAFGGHHHHHHHHHHGHHHFGGEEGHHGGGGGGHHHHHGHHGHHHGHGHHHHHHHHHHHEGGHHHGGGGGGFHHHHHHHHHHHHHHFGDGGGGHGGGGGGH
@M02034:409:000000000-BFKT7:1:1109:20524:7819 1:N:0:25
AAAGTCGAGGTGCCTAAAGTGGCAACCCAGACTTGGATGAGGGTTGGTGGTGTAGAGCTTCCTGTAGCCGCATGGCGTTCGTACTTAAATATGGAACTAACCATTCCAATTTTCGCTGTCTCTTATACACATCTCCGAGCCCACGAGACT
+
BBBABFBBBBAAGGGGGGGGGGGGHGHGGHHGHHHHGHFHHGGGHGGGGGEFFGHFHHHHHGHHHHHHHGGEGFHHGEGGFBCGGHHFHHGHHEFHHHHGHHHHHHHGHGHHHHGGGGFHHHHHHH3HFHHHHHGFGCFGGGHGGGGGGH
@M02034:409:000000000-BFKT7:1:1109:12056:7828 1:N:0:25
AAAGTCGAGGTGCCTAAAGTGGCAACCCAGACTCGGTGTCAGGTTGGTGGTGTAGAGCTTCCTGTAGCCGCATGGCGTTCGTACTTAAATATGGAACTAACCATTCCAATTTTCGCTGTCTCTTATACACATCTCCGAGCCCACGAGACT
+
AABBBFBBCCBCGGGGGGGFGGGHHHHGGHHGHHGGGGGHHHHHHHGEFGEFFGHHHHHHHHHHHHHHHGGEGGHHGGGGGGHHHHGGHHFHHHHHHHHGHHHHHHHHBGHHHHGGGGGGHHHHHHFHHFFHHGGHGCGGGGHGGGGGGH
@M02034:409:000000000-BFKT7:1:1109:10131:7828 1:N:0:25
AAAGTCGAGGTGCCTAAAGTGGCAACCCAGACTTTTTCGATTGTTGGTGGTGTAGAGCTTCCTGTAGCCGCATGGCGTTCGTACTTAAATATGGAACTAACCATTCCAATTTTCGCTGTCTCTTATACACATCTCCGAGCCCACGAGACT
+
A3ABBFBBBBBBGGGGGGGGGGGHHHHGGHHGHHHHHHGGHFFHHGGGGGFF1BG5GHHHEGHHGDEEGGGCEFFEEFGGGFGHHFFHDGFHGB33BGHFGHDGHFGFBFHHHGGGGGA3GHGHDG3B3??BFDFHGFDCCFAF/CCDAH
@M02034:409:000000000-BFKT7:1:1109:14731:7829 1:N:0:25
AAAGTCGAGGTGCCTAAAGTGGCAACCCAGACTATTGGGTATGTTGGTGGTGTAGAGCTTCCTGTAGCCGCATGGCGTTCGTACTTAAATATGGAACTAACCATTCCAATTTTCGCTGTCTCTTATACACATCTCCGAGCCCACGAGACT
+
AAABBFBBDBBBFGGGFDGBGGGGBGHG2F2AFGHGHHHGHHFFGHAEGGEFEHHGFHHHHFHHHGEHHGGCEGHHGGGFGGBEGHH3@FGHFFFBHGHFFHHGFGHBGHHHHGGGGGGDDFBFFHFHFHGCGG3?EB/CFGHG?@@D/G
@M02034:409:000000000-BFKT7:1:1109:27244:7840 1:N:0:25
AAAGTCGAGGTGCCTAAAGTGGCAACCCAGACTCCTGCTAATGTTGGTGGTGTAGAGCTTCCTGTAGCCGCATGGCGTTCGTACTTAAATATGGTACTAACCTTTCCAATTT
+
BBBBBFBBDBAAGGGGGGGFGGGHHHHGGCGDHFHGHGFDGGGHFH22B2EEA3D5FFBGEGHEGFA5BEG0?EG1E>@FE1?CAEG334FDF344B4GH313B3BF44B?F
@M02034:409:000000000-BFKT7:1:1109:14164:7848 1:N:0:25
AAAGTCGAGGTGCCTAAAGTGGCAACCCAGACTAAGCGGAATGTTGGTGGTGTAGAGCTTCCTGTAGCCGCATGGCGTTCGTACTTAAATATGGAACTAACCATTCCAATTTTCGCTGTCTCTTATACACATCTCCGAGCCCACGAGACT
+
AAAAADAA>DA?FG1EG113AACGHGHEFCFFEGA1CF?E/AAGGG/EFEAFFGFBFDGHFGHFHBD2FEGGGGHHGEEAE?FHFHHHFFHHHFDFGGHFCGBGHE2DGGGHHGGEEGAFGFGH1FGHGBHFBGHHG?//<CGFC@CCGH
@M02034:409:000000000-BFKT7:1:1109:4679:7852 1:N:0:25
AAAGTCGAGGTGCCTAAAGTGGCAACCCAGACTAATTCGAAGGTTGGTGGTGTAGAGCTTCCTGTAGCCGCATGGCGTTCGTACTTAAATATGGAACTAACCATTCCAATTTTCGCTGTCTCTTATACACATCTCCGAGCCCACGAGACT
+
BBBBBFABBDABGG5BFDGGBAFHFHFFGGHGH3AB5DA5FGG3BGGGEGEFHFHFGHHHHFHHHHHGFG>EE?GFGGGGGGEEHG4EHH4GH3BDGFBBFGFHFHFFGGHHHHGG?/?DDHHHDF33BFFH2GGFECFG/<GGGF?DFG
@M02034:409:000000000-BFKT7:1:1109:21852:7853 1:N:0:25
AAAGTCGAGGTGCCTAAAGTGGCAACCCAGACTGATTGTGGGGTTGGTGGTGTAGAGCTTCCTGTAGCCGCATGGCGTTCGTACTTAAATATGGAACTAACCATTCCAATTTTCGCTGTCTCTATACACATCTCCGAGCCCACGAGACTA
+
CCCCCFCCCCCCGGGGGGGGGGGHHHHGGHHGHHGGHHHHGGGGGGGGG1EFAFGBGHHHDHHHHHHFFGGEFGF1EEFGFEFGHHHHGHHFHH3?GGHHGC3GHFFFHHHHGFEGGGDHHGHHHFFHHGFFGHHGGGGGGHGGGGGFHG
@M02034:409:000000000-BFKT7:1:1109:10972:7854 1:N:0:25
AAAGTCGAGGTGCCTAAAGTGGCAACCCAGACTCAGGGTCTGGTTGGTGGTGTAGAGCTTCCTGTAGC
+
BBBBBFABBBBBGGGDGGGGGGGHHHHGGHHAH3GH3BFBF33G3EA2A1F113F5A5FC5FFD5555
@M02034:409:000000000-BFKT7:1:1109:22535:7862 1:N:0:25
AAAGTCGAGGTGCCTAAAGTGGCAACCCAGACTTTGTTTTGGGTTGGTGGTGTAGAGCTTCCTGTAGCCGCATGGCGTTCGTACTTAAATATGGAACTAACCATTCCAATTTTCGCTGTCTCTTATACACATCTCCGAGCCCACGAGACT
+
CCCBBFCABBBBFGGGGGGGGGGHGHHGGHHGHHHHGHHHHGGGGGGGGGEFFGGHHHHHHHHHHHHGGGGGGGHHGEGGFFHGHHHFHHHHHHHHGHHGHHHHHHFHHHHHHHGGGGGHHHHHGGHHHHFHHHFHGGGGGFHGGGGGGF
@M02034:409:000000000-BFKT7:1:1109:16642:7884 1:N:0:25
AAAGTCGAGGTGCCTAAAGTGGCAACCCAGACTCCGGCTACGGTTGGTGGTGTAGAGCTTCCTGTAGCCGCATGGCGTTCGTACTTAAATATGGAACTAACCATTCCAATTTTCGCTGTCTCTTATACACATCTCCGAGCCCACGAGACT
+
CCCCCFBCCCBCGGGGGGGGGGGHHHHGGHHGHCH?EGGGHGGHGGGEEEEFBEGBEFHHHHHHHGHFHGGEEGGGFEFGFEFFGHHHFHHGHHBFGHHHF0?FEFHEHHHHHHGGGGGHFHHHEGGDHFGHHHHEGCCGGGHGGGFGGG
@M02034:409:000000000-BFKT7:1:1109:19406:7884 1:N:0:25
AAAGTCGAGGTGCCTAAAGTGGCAACCCAGACTAATACGCATGTTGGTGGTGTAGAGCTTCCTGTAGTCGCATGGCGTTCGTACTTAAATATGGAACTAACCATTCCAATTTTCGCTGTCTCTTATACACATCTCCGAGCCCACGAGACT
+
BBBBBFAABBBBBGGGGFCFGBGHCHHEGCCFHHCHHHGGAE2FGFGF2E1FGFFHEBGFG3GHFDGHHFC0EEHHFEEEF1FFAGG3FFFHH3@FFHHFFHFGFGF4?FHHHG??EGGHFHHHDDBFFCGGGBD2B/>@@FHGCG?GGH
@M02034:409:000000000-BFKT7:1:1109:8607:7895 1:N:0:25
AAAGTCGAGGTGCCTAAAGTGGCAACCCAGACTCCTAATCATGTTGGTGGTGTAGAGCTTCCTGTAGCCGCATGGCGTTCGTACTTAAATATGGAACTAACCATTCCAATTTTCGCTGTCTCTTATACACATCTCCGAGCCCACGAGACT
+
AABCBFBCCCABGGGGGGGGGGGHHHHGGGHGHHHHHFFHHHGHHHHFFGFFGEF5GHHHHHHHHHHHHGG0EGHHGGGFF>FGGHHFHHFGHGBFFGGFFFGGHGGFGGGHHHGGGGGFHGHFDGFGHFHHFHEGG>/@CFHGGGGGGH
@M02034:409:000000000-BFKT7:1:1109:5058:7902 1:N:0:25
AAAGTCGAGGTGCCTAAAGTGGCAACCCAGACTGTGGGGCTGGTTGGTGGTGTAGAGCTTCCTGTAGCCGCATGGCGTTCGTACTTAAATATGGAACTAACCATTCCAATTTTCGCTGTCTCTTATACACATCTCCGAGCCCACGAGACT
+
CCCCCFCCCCCCGGGGFGGGGGGHHHHGGHHGH3BFHD?EAFGHHGGGGGGFGHHHHHHHHHHHHHHHHGGGGGHHGFGGGGHHHHHGHHHHHHGGGHGHHFFHHGFGHHHHHHGGGGGHHGHHHHGHHGFHGHGHDBCCGGEFGGGGGE
@M02034:409:000000000-BFKT7:1:1109:12218:7910 1:N:0:25
AAAGTCGAGGTGCCTAAAGTGGCAACCCAGACTTAGTGGATTGTTGGTGGTGTAGAGCTTCCTGTAGCCGCATGGCGTTCGTACTTAAATATGGAACTAACCATTCCAATTTTCGCTGTCTCTTATACACATCTCCGAGCCCACGAGACT
+
AAAABFAAADAAGGFGF4FAFECFBGFEFGGGHFHHGGHFGFEGHHGEEEEFHFHFGF3FH3GGFGHHHGCAEFHFGEGFGEFHHHFBGHEHF3@BFFFHHHHHHHHFBGHHHGEGGGGHFEGFHHHHHHHHHFFDEBDGGGHGCGCGGH
@M02034:409:000000000-BFKT7:1:1109:10438:7911 1:N:0:25
AAAGTCGAGGTGCCTAAAGTGGCAACCCAGACTGGGATTCGGGTTGGTGGTGTAGAGCTTCCTGTAGCCGCATGGCGTTCGTACTTAAATATGGAACTAACCATTCCAATTTTCGCTGTCTCTTATACACATCTCCGAGCCCACGAGACT
+
BBBBBFBBBBBBFGGGGGGFGGGHHHHGGHHGHHHHHHHHGGGHGGGGGGBFFGHHHHHHHHHHFGHHHGGGGGHHGEGGGFHHHHHGHHHHHHFFGHGHHGHHHHGHHHHHHHGGGGEHHGHFHHFBDGFGFGFGDGGCGGHGGGFGGH
@M02034:409:000000000-BFKT7:1:1109:6407:7913 1:N:0:25
AAAGTCGAGGTGCCTAAAGTGGCAACCCAGACTAGTCTGTCGGTTGGTGGTGTAGAGCTTCCTGTAGCCGCATGGCGTTCGTACTTAAATATGGAACTAACCATTCCAATTTTCGCTGTCTCTTATACACATCTCCGAGCCCACGAGACT
+
CCCCBFCCCCBBGGGGGFGGGGGHHHHGGHHGHHHHHHHHHGGGGGGEGGEFBBGGHHHHHHHHHHHHHGGGGGHHGGGGFEFHHHHHHHHHHHGFHHGGHGHHHFFHHHHHHHGGGGGGHGHHHHFFGH2GGFFBDCG?FGHGGGGGGF
@M02034:409:000000000-BFKT7:1:1109:20013:7918 1:N:0:25
AAAGTCGAGGTGCCTAAAGTGGCAACCCAGACTTATAATATTGTTGGTGGTGTAGAGCTTCCTGTAGCCGCATGGCGTTCGTACTTAAATATGGAACTAACCATTCCAATTTTCGCTGTCTCTTATACACATCTCCGAGCCCACGAGACT
+
CCCCBFCCCCAAGGGGGGGGGGGHHHHGGHHGHHHGHHHHHHHHHHHEGGEFHHHHHHHHHHHHHHHHHGGGGGHHGGGGGFHHHHHHHHHHHHHGGHHFHHHHHHHHHHHHHHGGGGGHHHHHHHHHHGHHHHHFGGGGGGHGGDGGGH
@M02034:409:000000000-BFKT7:1:1109:22541:7918 1:N:0:25
AAAGTCGAGGTGCCTAAAGTGGCAACCCAGACTTATTTGCCGGTTGGTGGTGTAGAGCTTCCTGTAGCCGCATGGCGTTCGTACTTAAATATGGAACTAACCATTCCAATTTTCGCTGTCTCTTATACACATCTCCGAGCCCACGAGACT
+
CCCBBFBBBBBAGGGGGGGGGGGHHHGGGHHGHHHHHHHHHGGGGGGGGGFFHHHFHHHHHHHHHHHGHGGGFGHHGGGGGGHHHHHEHHHHHHHHHHHHGHGHHHHGGHHHHHGGGGGHHGHHHGHHGHFHHHGHG?DCGGHGGGGGGH
@M02034:409:000000000-BFKT7:1:1109:12586:7922 1:N:0:25
AAAGTCGAGGTGCCTAAAGTGGCAACCCAGACTCCGCAGCATGTTGGTGGTGTAGAGCTTCCTGTAGCCGCATGGCGTTCGTACTTAAATATGGAACTAACCATTCCAATTTTCGCTGTCTCTTATACACATCTCCGAGCCCACGAGACC
+
AAAAAFA>ADAAFGG1GGGGGGFHHHHGGCEGHH1A0AAE0BBGGHGGGGGFHHH2GHGGHHHHHHHHHGG/EGGHGGGGGGHHHHGHHHHHGFDGFHFGHHHGHHGHBFHHHGGGGGGGHHHHFHGFGGDFHHFGGCCCGG//CG?EC<
@M02034:409:000000000-BFKT7:1:1109:21669:7927 1:N:0:25
AAAGTCGAGGTGCCTAAAGTGGCAACCCAGACTCATCAGCCTGTTGGTGGTGTAGAGCTTCCTGTAGCCGCATGGCGTTCGTACTTAAATATGGAACTAACCATTCCAATTTTCGCTGTCTCTTATACACATCTCCGAGCCCACGAGACT
+
BBBBBFAABBBBGGGG4GGGGGGHHHHGGHFGHHHHHHHHHHHHHHEGGGEFHHHHHHGHHHHHHHHHHGGGGGGHGGGGGGFHHHGGFHHHHHBHHHHHHHGHHHHHBFGHHHGGGGGHHHHHHHFHHF2FCGHBE/CCCGHGGGGFGH
@M02034:409:000000000-BFKT7:1:1109:15014:7933 1:N:0:25
AAAGTCGAGGTGCCTAAAGTGGCAACCCAGACTACTAGTAAGGTTGGTGGTGTAGAGCTTCCTGTAGCCGCATGGCGTTCGTACTTAAATATGGAACTAACCATTCCAATTTTCGCTGTCTCTTATCCACATCTCCGAGCCCAC
+
BBBBBFAADDBAFGGG4FGFGFEGFHHGEAFFGAGHBFGBA5CGGFCFFCGGHBGDGGHHHHHHHBGFGEG0EECFEGGGGG2FGH433B4FF333BF3@FGFFHGG44BFGHH?GGAEHHGHHBG3B3B2BFGGFB//>BG/F
@M02034:409:000000000-BFKT7:1:1109:26196:7934 1:N:0:25
AAAGTCGAGGTGCCTAAAGTGGCAACCCAGACTAATTAGAGGGTTGGTGGTGTAGAGCTTCCTGTAGCCGCATGGCGTTCGTACTTAAATATGGAACTAACCATTCCAATTTTCGCTGTCTCTTATACACATCTCCGAGCCCACGAGACT
+
CCCCCFCCCCABGGGGGGGGGGGGHHHGGHHGHHFGHHHHHHGEGGGEGGEFFGHGHHHHHGHHGHHHHGGGGEHGGEGGEEGHHHHHHHGHHHGHFGHFHHHHHHGHHHHHHHGGGGGHHGHHHHBGHHHHHHFHE@FDGGHGGFDGGH
@M02034:409:000000000-BFKT7:1:1109:21685:7936 1:N:0:25
AAAGTCGAGGTGCCTAAAGTGGCAACCCAGACTCATCAGCCTGTTGGTGGTGTAGAGCTTCCTGTAGCCGCATGGCGTTCGTACTTAAATATGGAACTAACCATTCCAATTTTCGCTGTCTCTTATACACATCTCCGAGCCCACGAGACT
+
ABBAAFABBBAAGGGGGGGGFGGGHHGGGHCGHHHHHHHGHHGHGHHGGGAFFDHFHHHGHFFHBDFHHGGGGGHGF?EGEFHEGHHGFHGHGHFHBHFECG3GHHHFHHHHGHEEEGEHFHHHGHEGEGHGHHBFBCF>DEHGFCDDDF
@M02034:409:000000000-BFKT7:1:1109:15211:7948 1:N:0:25
AAAGTCGAGGTGCCTAAAGTGGCAACCCAGACTGGGCATTCTGTTGGTGGTGTAGAGCTTCCTGTAGCCACATGGCGTTCGTACTTAAATATGGAACTAACCATTCCAATTTTCGCTGTCTCTTATACACATCTCCGAGCCCACGAGACT
+
A>ABAFABDBAAFEGFCGGEFGGHHHHGFHHGGHGHGHGHGHFGDGHDFGFF1FGHGBFBGHFHFFFHFHHHHHGFGFGGEEFHHHHHHG4GGHFFFHFBHHFFHG44GFFH4?EEGGGFEFGBGGGFDEBFBHHHD/B/B/GEGGGGFF
@M02034:409:000000000-BFKT7:1:1109:11477:7949 1:N:0:25
AAAGTCGAGGTGCCTAAAGTGGCAACCCAGACTCATAAGGCGGTTGGTGGTGTAGAGCTTCCTGTAGCCGCATGGCGTTCGTACTTAAATATGGAACTAACCATTCCAATTTTCGCTGTCTCTTTACACATCTCCGAGCCCACGAGACTA
+
CCCCBFBABCCCGGGGGGGGGGGHHHHGGHGGHHHHHHHHHCGGGGGGGGEFGHHHHHHHHHHHHHHHHGGEGGHHGGGGGEGHHHFHFHHHHGHHHHHGHHHHHHHHHHHHHHGGGGGHHGHHHHGHHFGHHHGDBCGGGHGGGGGGHG
@M02034:409:000000000-BFKT7:1:1109:18737:7951 1:N:0:25
AAAGTCGAGGTGCCTAAAGTGGCAACCCAGACTCTTAGTTAGGTTGGTGGTGTAGAGCTTCCTGTAGCCGCATGGCGTTCGTACTTAAATATGGAACTAACCATTCCAATTTTCGCTGTCTCTTATACACATCTCCGAGCCCACGAGACT
+
CCCCCFCCCCBCGGGGGGGGGGGHHHHGGHHGHHFFAGHFDGHHGHCEFEEEABG5EDGF5FGGHFDADEE0EEE1EEEGGE2GFEHFEEHBFD3BFCGHC03B??F4BFEHE4EFGF/F4FFF44?DGF22BFG2C/<BDFEGGGGGGH
@M02034:409:000000000-BFKT7:1:1109:5858:7957 1:N:0:25
AAAGTCGAGGTGCCTAAAGTGGCAACCCAGACTGTGCAGTTGGTTGGTGGTGTAGAGCTTCCTGTAGCCGCATGGCGTTCGTACTTAAATATGGAACTAACCATTCCAATTTTCGCTGTCTCTTATACACATCTCCGAGCCCACGAGACT
+
A3AABFBBBBBBGGFGGFGGGGCHFGFF2FE2FFFF5FFHB53ECEAEFG?FCAD5GHHE5EFGFBG5EFEEFFHFEGG?EECGFGDDGG4BGH3BFGF3GFHGEFFGGGHGHGG<EFFDF4FFFHDFFCBB2FBD?//<<F?CCCFDFH
@M02034:409:000000000-BFKT7:1:1109:23069:7957 1:N:0:25
AAAGTCGAGGTGCCTAAAGTGGCAACCCAGACTCTTTTGACGGTTGGTGGTGTAGAGCTTCCTGTAGCCGCATGGCGTTCGTACTTAAATATGGAACTAACCATTCCAATTTTCGCTGTCTCTTATACACATCTCCGAGCCCACGAGACT
+
AABBCFCBBBCBGFGGGGGGGGGHHGHGGH2FHHHHHHHGHGGGFEEFGGAFHGHHHHHHHHHHHHHHHGG?EGHHGGGGGGHHHHHFHHHHHDEGHHHGGGHHHHHHEGHHHGGGGGGHHHHHHHHHFHFFHHH2E?DGCEHGGCGGGH
@M02034:409:000000000-BFKT7:1:1109:12882:7960 1:N:0:25
AAAGTCGAGGTGCCTAAAGTGGCAACCCAGACTTTGCAGCTTGTTGGTGGTGTAGAGCTTCCTGTAGCCGCATGGCGTTCGTACTTAAATATGGAACTAACCATTCCAATTTTCGCTGTCTCTTATACACATCTCCGAGCCCACGAGACT
+
DDDDDFCCDDCCGGGGGGGGGGGHHHHGGHHGHHHHHHHHHHHHHHHGGGEFFFHGHHHHHHHHHHHHHGGGGGHHGGGGGFHHHHHHHHHHHHHHHHHHHHHHHHGGHHHHHHGGGGGHHHHHHHHHHGHHHHGHGGGCDGHGGGGGGH
@M02034:409:000000000-BFKT7:1:1109:15857:7962 1:N:0:25
AAAGTCGAGGTGCCTAAAGTGGCAACCCAGACTGGGTTGCGGGTTGGTGGTGTAGAGCTTCCTGTAGCCGCATGGCGTTCGTACTTAAATATGGAACTAACCATTCCAATTTTCGCTGTCTCTTAT
+
BBBBBFBBBBBBGGGGGGGGGGGHHHHGGHHGH322B2AFAEGGGGGGGGFFGHHHHHHHHHHHHHHHHGGEFGHHGGGGGEGHHHHHHHHGHHHHGHHHHHHHHHHHFGHHHHGGGGFFHGFH2@
@M02034:409:000000000-BFKT7:1:1109:14062:7967 1:N:0:25
AAAGTCGAGGTGCCTAAAGTGGCAACCCAGACTAATTTTGATGTTGGTGGTGTAGAGCTTCCTGTAGCCGCATGGCGTTCGTACTTAAATATGGAACTAACCATTCCAATTTTCGCTGTCTCTTATACACATCTCCGAGCCCACGAGACT
+
BBBBBFBBBBAAGGGGGGGFGGGHHHHGGHHGHHHHHHHHEGHHHHHGGGEFGGHHHHFGHGHHHHGGFGGFGGHGGGGGGFBCGHHHFHHGHHGHFHGGHHGHHHGHBGHHHEEGGGGGHGHHHHHFGHHHEHDFD/DGG/FFGGGGGH
@M02034:409:000000000-BFKT7:1:1109:7803:7971 1:N:0:25
AAAGTCGAGGTGCCTAAAGTGGCAACCCAGACTGTGGGGTGGGTTGGTGGTGTAGAGCTTCCTGTAGCCGCATGGCGTTCGTACTTAAATATGGAACTAACCATTCCAATTTTCGCTGTCTCTTATACACATCTCCGAGCCCACGAGACT
+
BBBBBFBBBBBBGGGGGGGGGGGGHHHGGHHGHGA5A22AAEGDFEGGGGEFHHHHHHHHGHHHGGHHHGGCGGHHGEGGGEEHHHFBFGFHHHGFGHGHHHHHHGHHGHHHHHGDGGGHHGHHHHHHFHFHHHGHGC<DGGHGGGGGGH
@M02034:409:000000000-BFKT7:1:1109:7591:7976 1:N:0:25
AAAGTCGAGGTGCCTAAAGTGGCAACCCAGACTCGGTAGAATGTTGGTGGTGTAGAGCTTCCTGTAGCCGCATGGCGTTCGTACTTAAATATGGAACTAACCATTCCAATTTTCGCTGTCTCTTATACACATCTCCGAGCCCACGAGACT
+
CCCCCFCCCCAAGGGGGGGGGGGHHHHGGHHGHHGGGHGHHHHHHHHGGGEFGHHFHHHHHHHHHHHHHGGEFGHHGGGGGGHHHHFFGHBFHGHHHGHHHHHHHHHHFHHHHHGGGGGHHGHHGHGHGHHHHHFHG@FGGGHGGGGGGH
@M02034:409:000000000-BFKT7:1:1109:12879:7979 1:N:0:25
AAAGTCGAGGTGCCTAAAGTGGCAACCCAGACTTTGCAGCTTGTTGGTGGTGTAGAGCTTCCTGTAGCCGCATGGCGTTCGTACTTAAATATGGAACTAACCATTCCAATTTTCGCTGTCTCTTATACACATCTCCGAGCCCACGAGACT
+
>3>>3BAADB2AGGGFFGGFGGGGFDHFDHHFHHHHHHHHHHH2GCHEFGEBFGF5GHHGHHHGGHHHFEEGGGHHGGGGGDGHHH4@3BGFFBF3BGFEGHGGGHHHHHHHFGEEGFGF4BGG4B4BFG2BG3BDA//>>FEFCGDDGF
@M02034:409:000000000-BFKT7:1:1109:18011:7981 1:N:0:25
AAAGTCGAGGTGCCTAAAGTGGCAACCCAGACTTATAAGAAGGTTGGTGGTGTAGAGCTTCCTGTAGCCGCATGGCGTTCGTACTTAAATATGGAACTAACCATTCCAATTTTCGCTGTCTCTTATACACATCTCCGAGCCCACGAGACT
+
BBCCBFCCCCBBGGGGGGGGGGGGHHHGGHHGHHHHHHHGHHHHHHGGFGAFFGHHHHHHHHHHHHHHHGGGGGHHGGGGGEHHHHHHHHHHHHHGHHGHGHDHGHHHHHHHHGGGGGGGHGHHGHDGHHFFHHHGFCGGGGHGGGGGGH
@M02034:409:000000000-BFKT7:1:1109:26679:7981 1:N:0:25
AAAGTCGAGGTGCCTAAAGTGGCAACCCAGACTGCGTTGGGGTTGGTGGTGTAGAGCTTCCTGTAGCCGCATGGCGTTCGTACTTAAATATGGAACTAACCATTCCAATTTTCGCTGTCTCTTATACACATCTCCGAGCCCACGAGACTA
+
CCCCCFCBCCBBGGGGGGGGGGGHGHHGGHHGHHCEEFGHGGEEEEAFFEFHGFAFFGHHFGHHHHHGEEEGEH?EEEFFFFGGHHGHGFGHHGFFHHFEGFFHHFDDGHHHHEEDF?GHHHHFFHFFFFGGHGFEGGGGGEGGFFGAGG
@M02034:409:000000000-BFKT7:1:1109:22401:7984 1:N:0:25
AAAGTCGAGGTGCCTAAAGTGGCAACCCAGACTAGTAATCATGTTGGTGGTGTAGAGCTTCCTGTAGCCGCATGGCGTTCGTACTTAAATATGGAACTAACCATTCCAATTTTCGCTGTCTCTTATACACATCTCCGAGCCCACGAGACT
+
BBBBBFBBBBABGGGGGGGFGGGHGHGGGHHGHHHHHHHHHHHAGHFEFFBFFGHFHEHHHHHFGGHHHGFGGGHHGFGGFEGHHHHHHHHHHHHHGHHHHHFHHHHHHHHHHGGGGGGFHHHHHHHFHHFFHHFGDCGGGFHGGGGGGH
@M02034:409:000000000-BFKT7:1:1109:26660:7985 1:N:0:25
AAAGTCGAGGTGCCTAAAGTGGCAACCCAGACTGCGTTGGGGTTGGTGGTGTAGAGCTTCCTGTAGCCGCATGGCGTTCGTACTTAAATATGGAACTAACCATTCCAATTTTCGCTGTCTCTTATACACATCTCCGAGCCCACGAGACT
+
BBBBAFAADAABGGGGGGGGGGGHFHHGGHGGHHHGFGGHGGEFAEEFGGGHHF5GHGHHHGGHHHGHGGGGGHHCGGGGGGFHHHHFFFHFHFHFHFBFHDFGHGFGGHHHHCEGGFHFHHHHHDFHFDGFHHG?/BD@FEGCG-EFE
@M02034:409:000000000-BFKT7:1:1109:7600:7992 1:N:0:25
AAAGTCGAGGTGCCTAAAGTGGCAACCCAGACTCGGTAGAATGTTGGTGGTGTAGAGCTTCCTGTAGCCGCATGGCGTTCGTACTTAAATATGGAACTAACCATTCCAATTTTCGCTGTCTCTTATACACATCTCCGAGCCCACGAGACT
+
CCCCCFBCCCABGGGGGGGGGGGHHHHGGHHGHHGGAFEHHHHGGHHGGGGGHHHHHHGHHHHHHHHHHGGEFGHHGGGGGGGHHHHGHHHHHHHHHHGHHHHHGHGHGHHHHHGEGGGGHHHHFHGFBGFHHHFHGCGCFFHGGGGGGH
@M02034:409:000000000-BFKT7:1:1109:19807:7995 1:N:0:25
AAAGTCGAGGTGCCTAAAGTGGCAACCCAGACTGGTGGGGTGTTGGTGGTGTAGAGCTTCCTGTAGCCGCATGGCGTTCGTACTTAAATATGGAACTAACCATTCCAATTTTCGCTGTCTCTTATACACATCTCCGAGCCCACGAGACTA
+
BBBBBFAABBBBGGGGGFGDGFGHHHHGGHGGHHGHHFGGAAEEGHAFEEFCBFFGDGHHHEHGFHHFF0/EEFGGGGGGEGHGHGFHBFFGHGE3GHFFA3FGHBH4FGHHHG/CF/GDHHHHHFDHFFCGHG2EBCGCGHEG?<<CGF
@M02034:409:000000000-BFKT7:1:1109:12947:8002 1:N:0:25
AAAGTCGAGGTGCCTAAAGTGGCAACCCAGACTCTGACGTAGGTTGGTGGTGTAGAGCTTCCTGTAGCCGCATGGCGTTCGTACTTAAATATGGAACTAACCATTCCAATTTTCGCTGTCTCTTATACACATCTCCGAGCCCACGAGACT
+
AAA>AF1A@D1AFFFGGGGBF100EGHAFEAFGG1FGHGG/A/BBE?EA?AB/BG2FHHHBGHEGEFAGEEEEGHHGGEGAE0GGFGFFGBGE111FF>BGHHHHHHH2FFGFHGGGG<1BFGDBGBB2BDHG1FFE/</CGGGGCCCCG
@M02034:409:000000000-BFKT7:1:1109:26521:8010 1:N:0:25
AAAGTCGAGGTGCCTAAAGTGGCAACCCAGACTATGAGGCATGTTGGTGGTGTAGAGCTTCCTGTAGCCGCATGGCGTTCGTACTTAAATATGGAACTAACCATTCCAATTTTCGCTGTCTCTTATACACATCTCCGAGCCCACGAGACT
+
B@BBBFBBBB>AGGGGFGGGGGGHHHHGGHHGHHHHHGGFFHFHHHHGGGEFGHHHHFHHHHHGGHHHHGGGGGHHGGGGGEHHHHGGHHHHHHHGFHGEHHHHHHGHHHHHHHGGGGGHGHHHHHGHGHGHHHBFGCFCCFGGGGGGGH
@M02034:409:000000000-BFKT7:1:1109:21891:8015 1:N:0:25
AAAGTCGAGGTGCCTAAAGTGGCAACCCAGACTGCTCATGAGGTTGGTGGTGTAGAGCTTCCTGTAGCCGCATGGCGTTCGTACTTAAATATGGAACTAACCATTCCAATTTTCGCTGTCTCTTATACACATCTCCGAGCCCACGAGACT
+
BBBBBFBBBDABGGGGGGGGGGFHHHHGGFHGB3GHHHHHHHCGHH?EFEEFFGHFHHHHHHHHHFFDFGGEEGHFGEGCFEGCGHEGHHHFGB3@FHHHFHHGHGFFFFHHHHFFGGEFHHFGFHFFHHFHGHG2AD/CFFCFDGCDFH
@M02034:409:000000000-BFKT7:1:1109:5563:8027 1:N:0:25
AAAGTCGAGGTGCCTAAAGTGGCAACCCAGACTAGGAATAAGGTTGGTGGTGTAGAGCTTCCTGTAGCCGCATGGCGTTCGTACTTAAATATGGAACTAACCATTCCAATTTTCGCTGTCTCTTATACACATCTCCGAGCCCACGAGACT
+
BABBBFBBBBABGGGGGGGGGGGHHHHGGHHGGHHHHHHHHHHGGHGGGGEFHHHHHHHHHHHGGGHHHGGGGGHGGEGGGFHHHHHHHHHHHHHGHHHHHHHHHGHHHHHHHHGGGGGGHHHHHHGHHGGGFHGHGGGGGGHGGGGGGH
@M02034:409:000000000-BFKT7:1:1109:10711:8030 1:N:0:25
AAAGTCGAGGTGCCTAAAGTGGCAACCCAGACTTAGGCGGGTGTTGGTGGTGTAGAGCTTCCTGTAGCCGCATGGCGTTCGTACTTAAATATGGAACTAACCATTCCAATTTTCGCTGTCTCTTATACACATCTCCGAGCCCACGAGACT
+
BBBBBFBBB@>AGGGGGGGBGGGHHHHGGH2FHHHHHHGGG0EEEHHFGG?F?EGGGHHHGHHHGDGGFEF@EGHGEEEFGEGHHHFFHHGGHHGFHHBFHHHHHFGF3GGHHDBFGFDBHGHHGHFHFFFHFGG1<<@@FGHGCCCGGH
@M02034:409:000000000-BFKT7:1:1109:16821:8032 1:N:0:25
AAAGTCGAGGTGCCTAACGTGGCAACCCAGACTGTGGTGCTGGTTGGTGGTGTAGAGCTTCCTGTAGCCGCATGGCGTTCGTACTTAAATATGGAACTAACCATTCCAATTTTCGCTGTCTCTTATTC
+
A?AA>DAADDAA1FGFG1AGGGGHHHGGGCFGH1BDGGFGHBFHHGGEAE/AAFGHHGHHHHHHGFFEHCECGEHGEEEFEG0?/FFBEG2GH1B@FGFFF01BGG2GBGFGHFG/?/EHHGBGBD2>
@M02034:409:000000000-BFKT7:1:1109:7661:8033 1:N:0:25
AAAGTCGAGGTGCCTAAAGTGGCAACCCAGACTAAGAAGATGGTTGGTGGTGTAGAGCTTCCTGTAGCCGCATGGCGTTCGTACTTAAATATGGAACTAACCATTCCAATTTTCGCTGTCTCTTATACACATCTCCGAGCCCACGAGACT
+
CCCCCFCC@BCBGGGGGGGGGGGHHHHGGHGGHGFHFHGHHHHHHGGGGGEFHHHHHHHHHHHHHHHHHGGGGGHHGGGGGGGHHHHGHHHHHHHHHHHGHHHHHHGHGGHHHHGGGGGGHGHHHHHHHHHHHHHHGDGGGGGGGGGGGF
@M02034:409:000000000-BFKT7:1:1109:5927:8044 1:N:0:25
AAAGTCGAGGTGCCTAAAGTGGCAACCCAGACTTAGATGGAGGTTGGTGGTGTAGAGCTTCCTGTAGCCGCATGGCGTTCGTACTTAAATATGGAACTAACCATTCCAATTTTCGCTGTCTCTTATACACATCTCCGAGCCCACGAGACT
+
A3ABBFBB@BBBGGGGGGGGGGGGGHHGGHHGHGGFFHHHCGGGHHGGGGBFFGHHFHHHHHHHHHHHHGGFEGHHGEFFFFGHHHHGFGEHGFFGFHHHHHHHHGHEHHHHHHGGGGFFHHHHGHHHFFFHHHHHD>DGCFEG@/>EGG
@M02034:409:000000000-BFKT7:1:1109:16999:8058 1:N:0:25
AAAGTCGAGGTGCCTAAAGTGGCAACCCAGACTAGGTGGGAGGTTGGTGGTGTAGAGCTTCCTGTAGCCGCATGGCGTTCGTACTTAAATATGGAACTAACCATTCCAATTTTCGCTGTCTCTTATACACATCTCCGAGCCCACGAGACT
+
CCCCCFCCCBBBGGGGGGGGGGGHGHHGGHFGHHHHHHGGGFEGHHCGGGEFGHHGHHHHHHHHHHHHHGGGGGHHGGGGGFHHHHHHHHHHHHHHHHHHHHHHHHGHHHHHHHGGGGGFHGHHHHHHFHHHHHGGGCCGGGHGGGGGGH
@M02034:409:000000000-BFKT7:1:1109:25568:8060 1:N:0:25
AAAGTCGAGGTGCCTAAAGTGGCAACCCAGACTCATCGGCGGGGTGGGGGGGTAG
+
BABBBFBABCAAFGGGGGGGGGGHHHHGGHHGHHHHHHGGGGA/>>E/>E<B-.;
@M02034:409:000000000-BFKT7:1:1109:25284:8062 1:N:0:25
AAAGTCGAGGTGCCTAAAGTGGCAACCCAGACTGCGAGTCGGGTTG
+
CCCCCFCCCCCCGGGGGGGFGGGHHHHGGHHGGH322EECFCGHGF
@M02034:409:000000000-BFKT7:1:1109:4871:8078 1:N:0:25
AAAGTCGAGGTGCCTAAAGTGGCAACCCAGACTAGGGATGAGGTTAGTGGTGTAGAGC
+
AAAAAFBABBABFGGGGGGGGGGHGHHGGGHGHF3FG3BFB3FH252D52BA13D555
@M02034:409:000000000-BFKT7:1:1109:14148:8078 1:N:0:25
AAAGTCGAGGTGCCTAAAGTGGCAACCCAGACTCAGCAGCATGTTGGTGGTGTAGAGCTTCCTGTAGCCGCATGGCGTTCGTACTTAAATATGGAACTAACCATTCCAATTTTCGCTGTCTCTTATACACATCTCCGAGCCCACGAGACT
+
CCCCCFCCCCABGGGGGGGGGGGHHHHGGHHGHFAGA5GFHGHHHHHGGGFFGHHHHHHHHHHHHHHHHGGGGGHHGGGGGGHHHHGHHHHHHHHHGHHHHHHHHHHHHHHHHHGGGFFFHGHHHGFHHGHHFHHGG@?FGGHGGGGGGF
@M02034:409:000000000-BFKT7:1:1109:15078:8083 1:N:0:25
AAAGTCGAGGTGCCTAAAGTGGCAACCCAGACTTGGGTTTGTGTTGGTGGTGTAGAGCTTCCTGTAGCCGCATGGCGTTCGTACTTAAATATGGAACTAACCATTCCGATTTTCGCTGTCTCTTATACACATCTCCGAGCCCACGAGACT
+
BBBBBFBBBBABGGGGGGGGGGGHHHHGGHHGHHHHGEFFGHHHHHHFGGFFGHHHHHHHHHHHHHHHHGGEGGHGGGGGGGHHHHHHHHHHHHGFHHHFHHFHHGHG?FGGHGGGGGFHHFHHHHGHHHFHGGHGGDGFGGHGGGCFGH
@M02034:409:000000000-BFKT7:1:1109:11511:8087 1:N:0:25
AAAGTCGAGGTGCTAAAGTGGCAACCCAGACTCCTCCGCATGTTGGTGGTGTAGAGCTTCCTGTAGCCGCATGGCGTTCGTACTTAAATATGGAACTAACCATTCCAATTTTCGCTGTCTCTTATACACATCTCCGAGCCCACGAGACTA
+
CCBCCFCABCBBGGGGGGGGGGGHHHGGHHGHHHHHHGGGGGHGHHEFGEFHHHFHHHHHHHHHHHHHGEGGGHHGGGGGGHGHHGHGGGHHHHHHHHHFHHFHHHGHHHHHHGGGGFHHHHHHHHEHHGGHHHHGCGGGGGGFCFEEHF
@M02034:409:000000000-BFKT7:1:1109:14606:8088 1:N:0:25
AAAGTCGAGGTGCCTAAAGTGGCAACCCAGACTCTTGCTGTTGTTGGTGGTGTAGAGCTTCCTGTAGCCGCATGGCGTTCGTACTTAAATATGGAACTAACCATTCCAATTTTCGCTGTCTCTTATACACATCTCCGAGCCCACGAGACT
+
BBBBBFBBBBABGGGGGGGFGFFFHGGGFHHGHHHHHCHHGGGHHHHAFG1BFFHHHGHHHHHHHHHGHGGGGEHHGEFEFEFGGHGFHHFHHGGBEGHGHFHHFHFFGGHHHHGGGGGHFHGHHH4FGFFHHHHFD?DGGFGGFFGGGH
@M02034:409:000000000-BFKT7:1:1109:22635:8093 1:N:0:25
AAAGTCGAGGTGCCTAAAGTGGCAACCCAGACTCAGAATAAGGTTGGTGGTGTAGAGCTTCCTGTAGCCGCATGGCGTTCGTACTTAAATATGGAACTAACCATTCCAATTTTCGCTGTCTCTTATACACATCTCCGAGCCCACGAGACT
+
BABBCFCCCCABGGGGGGGGGGGGHHHGGHHGHHHHHHHHHHHHHHGEFGEBFDGFHHHHHHHHGHHHHGGEEFHHFEGGGEGHHHHHHHHHHGFFHHHFHGHGHHFFHHHHGGFGGGEEHHHFFH4BFFGGHHHFFCBFGGHFGGGGGH
@M02034:409:000000000-BFKT7:1:1109:24462:8102 1:N:0:25
AAAGTCGAGGTGCCTAAAGTGGCAACCCAGACTAATAAGTCGGTTGGTGGTGTAGAGCTTCCTGTAGCCGCATGGCGTTCGTACTTAAATATGGAACTAACCATTCCAATTTTCGCTGTCTCTTATACACATCTCCGAGCCCACGAGACT
+
CCDDDFCCDCBCGGGGGGGGGGGHHHHGGHHGHHHHHHHAGEGGGGGGGGFFFGHHGHHHHHHHHHHHHGGGGGHHGGGGGEGHHHHHHHHHHHHHHHHHHHHHHHGHHGHHHHGGGGGHHHHHHHHFHHHHHHHHG?CFGGHGGGGGGH
@M02034:409:000000000-BFKT7:1:1109:20754:8107 1:N:0:25
AAAGTCGAGGTGCCTAAAGTGGCAACCCAGACTCAGCTGCCGGTTGGTGGTGTAGAGCTTCCTGTAGCCGCATGGCGTTCGTACTTAAATATGGAACTAACCATTCCAATTTTCGCTGTTCTTATACACATCTCCGAGCCCACGAGACTA
+
CCCCCFCCCCBCGGGGGGGGGGGHHHHGGHHGHHHHGHHHHGGGGGGGGG1FGGHFHHHHHHHHHHHHHGGEGGHHGEGGGEGHHHGHHHHHHHGFHHHHHHHHHHGGHGHHHHGGGGGHHHHHHFFHHHHHHHHGGGGGGHGGGGFFFG
@M02034:409:000000000-BFKT7:1:1109:24446:8109 1:N:0:25
AAAGTCGAGGTGCCTAAAGTGGCAACCCAGACTAATAAGTCGGTTG
+
AAAAAB1A@D>A1GGG1FGGGGFFFGFECAAFCH1DGH1F2E/FEG
@M02034:409:000000000-BFKT7:1:1109:12326:8125 1:N:0:25
AAAGTCGAGGTGCCTAAAGTGGCAACCCAGACTCCGCCGCCTGTTGGTGGTGTAGAGCTTCCTGTAGCCGCATGGCGTTCGTACTTAAATATGGAACTAACCATTCCAATTTTCGCTGTCTCTTATACACATCTCCGAGCCCACGAGACT
+
CCCCBFCCCCABGGGGGGGGGGGHHHHGGHHGHHHGGGGGGGHHHHHFGGEFFGHHHHHHHHHHHHHHHGGGGGHHGGGGGGHHHHHHHHHHHHHGHHHHHHHHHHGFHHHHHHGGGGGGHHHHHHGHHHHHGHHFGCGGGGHGGGGGGH
@M02034:409:000000000-BFKT7:1:1109:9099:8128 1:N:0:25
AAAGTCGAGGTGCCTAAAGTGGCAACCCAGACTAAGCAGCATGTTGGTGGTGTAGAGCTTCCTGTAGCCGCATGGCGTTCGTACTTAAATATGGAACTAACCATTCCAATTTTCGCTGTCTCTTATACACATCTCCGAGCCCACGAGACT
+
CCCCCFCBBCCCGGGGGGGGGGGHHHHGGHHGHHHHHHHHGHHHHHHGGGEFGGHHHHHHHGHGGGHHHGGEGGHHGGGGGFHHHHHGHHHHGHFGHHHHHHHHHHHHHHHHHHGGGGGHHHHHHHHHFGHHHHHHGCGGGGHGGGGGGH
@M02034:409:000000000-BFKT7:1:1109:25679:8136 1:N:0:25
AAAGTCGAGGTGCCTAAAGTGGCAACCCAGACTCGGCCTTTTGTTGGTGGTGTAGAGCTTCCTGTAGCCGCATGGCGTTCGTACTTAAATATGGAACTAACCATTCCAATTTTCGCTGTCTCTTATACACATCTCCGAGCCCACGAGACT
+
AAAAAFAAADA1CGFAGGFGGGFCFEGGECCFC1CE0/EC1GGHHHGAAEAFAAD2GGFGAFGHHFFHGEC>AEHF@EGCE/>>FG2GHHBEGHBHHH1GHHFFH>GDHHGHHDEAEEEBF2GD1G22FGEHFF1GE/B/CGHGCCGGCF
@M02034:409:000000000-BFKT7:1:1109:9078:8136 1:N:0:25
AAAGTCGAGGTGCCTAAAGTGGCAACCCAGACTGGGTTGGGGGTTGGTGGTGTAGAGCTTCCTGTAGCCGCATGGCGTTCGTACTTAAATATGGAACTAACCATTCCAATTTTCGCTGTCTCTTATACACATCTCCGAGCCCACGAGACT
+
CCCCCFAACCBCGGGGGGGGGGGHHHHGGHHGHCAEBAEGGCGGGGGGGGGGHHHHHHHHHHHHHHHHHGGEGGHHGGGGGFHHHHFFHHHHHHGGGHHHHHGHHHHHHHHHHHGGGGDFHFHHHHFHHHBGFHFGG@DCGFFFGGGGGH
@M02034:409:000000000-BFKT7:1:1109:10740:8147 1:N:0:25
AAAGTCGAGGTGCCTAAAGTGGCAACCCAGACTCGTAAGAAGGTTGGTGGTGTAGAGCTTCCTGTAGCCGCATGGCGTTCGTACTTAAATATGGAACTAACCATTCCAATTTTCGCTGTCTCTTATACACATCTCCGAGCCCACGAGACT
+
BBBABFBBBBAAGGGGGGGGGGGHGHHGGHHGHHGHGHHHHHHHGGGEGGFFGHHHHHHGHHHGHHHHHGGEGGHHGGGGGFFHHHHGGHHHHDGHHHHGHGHHHHGEFGHHHHGGGGGGHHHHHHHFFHFHHHHGG?/@CFEG/</CAG
@M02034:409:000000000-BFKT7:1:1109:10758:8147 1:N:0:25
AAAGTCGAGGTGCCTAAAGTGGCAACCCAGACTCGTAAGAAGGTTGGTGGTGTAGAGCTTCCTGTAGCCGCATGGCGTTCGTACTTAAATATGGAACTAACCATTCCAATTTTCGCTGTCTCTTATACACATCTCCGAGCCCACGAGACT
+
BBCBBFCCCCAAGGGGGGGGGGGHHHHGGHHGHHGHGHHHHHHHHHGGEGBFGHHHHHHHHHHHHHHGHGGGGGHHGGGGGGHHHHHHHHHHHHHHHHHGHGFHHHHHHHHHHHGGGGGHHHHHHHGHGHFHHHGHGGGGGGHGGGGGGH
@M02034:409:000000000-BFKT7:1:1109:23164:8154 1:N:0:25
AAAGTCGAGGTGCCTAAAGTGGCAACCCAGACTGAGCTTTATGTTGGTGGTGTAGAGCTTCCTGTAGCCGCATGGCGTTCGTACTTAAATATGGAACTAACCATTCCAATTTTCGCTGTCTCTTATACACATCTCCGAGCCCACGAGACT
+
CBCCBFBCCBAAGGGGGGGGGGGHHHHGGHHGHHHHHHHHHHHHGHHGGGEFHHHHHHHHHHHHHGHHHGGGGGHGGGGGGGGHHHHFHHHHHHGGHHGEEHEHHHFHHHHHHHGGGGGHHGHHFHFHHHHHHHGBD/CCGGHGGGGGGH
@M02034:409:000000000-BFKT7:1:1109:12349:8161 1:N:0:25
AAAGTCGAGGTGCCTAAAGTGGCAACCCAGACTGGGGGGGGTGTTGGTGGTGTAGAGCTTCCTGTAGCCGCATGGCGTTCGTACTTAAATATGGAACTAACCATTCCAATTTTCGCTGTCTCTTATACACATCTCCGAGCCCACGAGACT
+
AA>>ADAADD1A1FGGGGGFG1F0BGGAFE0FHHGEGGCC?=@@FFAFE?:;;FF/BFFFFFFFBFB/FF@=BFFF@B@FBB9EEBF/FFBFFB/BFFFFFFFFFFFFBBFFFF@FFFFFFFFFFFBFFFFFFFFFF-@?@FFF@??FFF
@M02034:409:000000000-BFKT7:1:1109:25067:8177 1:N:0:25
AAAGTCGAGGTGCCTAAAGTGGCAACCCAGACTCAGTGTCCGGTTGGTGGTGTAGAGCTTCCTGTAGCCGCATGGCGTTCGTACTTAAATATGGAACTAACCATTCCAATTTTCGCTGTCTCTTATACACATCTCCGAGCCCACGAGACT
+
CCCCCFCBCCCCGGGFGGGGGGGHHHHGGHHGHGHHHHHHHGGGEGGEGGBFFGHHHHHHHGHHHHHHHGGGGGHHGGGGGEFHHHHHHHGHHGHHHHHHHHHHHHGHHHHHHHGGGGGGHHHHHHDHHHGHHHGHGCGCGGHGGGGGGH
@M02034:409:000000000-BFKT7:1:1109:18936:8184 1:N:0:25
AAAGTCGAGGTGCCTAAAGTGGCAACCCAGACTACTCCTCTTGTTGGTGGTGTAGAGCTTCCTGTAGCCGCATGGCGTTCGTACTTAAATATGGAACTAACCATTCCAATTTTCGCTGTCTCTTATACACATCTCCGAGCCCACGAGACT
+
CBCCBFBCBBBCGGGGGGGGGGGHHHHGGHHGHHHHHHHHHHHGHFFFFEFFFFHEFGHHFGHHHHHEFGGEEFHEGEEGGECGGHHFGFHHHDFEGHHHGFEGG4FG4FFHHFEEFGEGHHGHFH4BGHHHHHHHD?CCFGHGGGGG?H
@M02034:409:000000000-BFKT7:1:1109:24836:8184 1:N:0:25
AAAGTCGAGGTGCCTAAAGTGGCAACCCAGACTGTTTATCCTGTTGGTGGTGTAGAGCTTCCTGTAGCCGCATGGCGTTCGTACTTAAATATGGAACTAACCATTCCAATTTTCGCTGTCTCTTATACACATCTCCGAGCCCACGAGACT
+
BABBBFABBBAAGGGGGFGFGGGHGGHGGAHGGHHHHHHHHHGHHHAEFGBBB3FFFHHHHGHHFHHHHEEGGFHGEGGFGGGGHHFFGH4GGFG3CGFGHFGHGHGFFHHHHFGGGGFFHFFHBGFHFH?CB??F/?DCCEHG??D?CF
@M02034:409:000000000-BFKT7:1:1109:26400:8191 1:N:0:25
AAAGTCGAGGTGCCTAAAGTGGCAACCCAGACTTGTTAGCAGGTTGGTGGTGTAGAGCTTCCTGTAGCCGCATGGCGTTCGTACTTAAATATGGAACTAACCATTCCAATTTTCGCTGTCTCTTATACACATCTCCGAGCCCACGAGACT
+
AAAABFABBBAAGGGF4FEGGDGHHHGGEH2FHHHFHHHHHHFGHHGGGGEFGGHGHGHHHHHHHHHGHGGEEFHGEGGGGEEHGHHHHHFHHHHHHHHHHGGGHHHHDGHHHHEEGGGFHHHHFHDDFGEFHFGHG?CGGEHGGGGGGH
@M02034:409:000000000-BFKT7:1:1109:3976:8194 1:N:0:25
AAAGTCGAGGTGCCTAAAGTGGCAACCCAGACTATTTATAGTGTAGGGGTTGCTGT
+
CCCCCFCBBCBCGGGGGGGGGGGGHHHGGHHGH35D555555DF55F222A013B5
@M02034:409:000000000-BFKT7:1:1109:7197:8200 1:N:0:25
AAAGTCGAGGTGCCTAAAGTGGCAACCCAGAATGGAGCTCTGGTTGGTGGTGTAGAGCTTCCTGTAG
+
BAAABFABBB2AGGDGGGGGGFFGFHHFGDG3DA33B2B3F3BA3A2A21AAABF55D3B5BGF555
@M02034:409:000000000-BFKT7:1:1109:24822:8201 1:N:0:25
AAAGTCGAGGTGCCTAAAGTGGCAACCCAGACTGTTTATCCTGTTGGTGGTGTAGAGCTTCCTGTAGCCGCATGGCGTTCGTACTTAAATATGGAACTAACCATTCCAATTTTCGCTGTCTCTTATACACATCTCCGAGCCCACGAGACT
+
CBCCCFBBDBBBGGGGGGGGGGGHHHHGGHHGHHHHHHHHHHHHHHHFGGEFFFHHHHHHHHHHHHHHGGGGGGHHGFGGGFHHHHHHHHGHHEHFFFFFHHHHHHGEBGHHHHGGGGGHGHHHGEGHGFGHHHFBDCCCBFEGGGGGGH
@M02034:409:000000000-BFKT7:1:1109:15892:8203 1:N:0:25
AAAGTCGAGGTGCCTAAAGTGGCAACCCAGACTGTTGGTCTTGTTGGTGGTGTAGAGCTTCCTGTAGCCGCATGGCGTTCGTACTTAAATATGGAACTAACCATTCCAATTTTCGCTGTCTCTTATACACATCTCCGAGCCCACGAGACT
+
AAABBFBBBBBBGGGGGGGGGFGFHEHGFHHGHHHHHHEHHHHHHHHGGGEFAGHFHHHHHHHGHEHHHGGGGGHHGGGGGFGEGHHGHHHHHHHHHHGHHHHHHHGHFGHHHHGGGG?FHHHHHHHGFHHHFGHHG>CCCGHGGGGGGH
@M02034:409:000000000-BFKT7:1:1109:5434:8204 1:N:0:25
AAAGTCGAGGTGCCTAAAGTGGCAACCCAGACTAAGAATCAGGTTGGTGGTGTAGAGCTTCCTGTAGCCGCATGGCGTTCGTACTTAAATATGGAACTAACCATTCCAATTTTCGCTGTCTCTTATACACATCTCCGAGCCCACGAGACT
+
AAAAAFAA1DAAGGFGGGGGGGGH1GFEGEEFGH1GHHHHHGHHHFGEGGEFGFHFFHHHHFHHGFGHHGC>EFHHGGGFGEGGGHHBGHFFHHEHHHHHHFHGHHHGHHHHHHGGGCEHHHHHGHGHFHHHHHFGF@C?GGHGGGGGGH
@M02034:409:000000000-BFKT7:1:1109:25978:8207 1:N:0:25
AAAGTCGAGGTGCCTAAAGTGGCAACCCAGACTAAGAAGAAGGTTGGTGGTGTAGAGCTTCCTGTAGCCGCATGGCGTTCGTACTTAAATATGGAACTAACCATTCCAATTTTCGCTGTCTCTTATACACATCTCCGAGCCCACGAGACT
+
CCCBBFCCCCBBGGGGGGGFGGGHHHGGGHHGHHHHHHFHHHHHHHGFGGEFGHHFHHHHHHHHHGHHHGGFGGHHGGGGGFFHHHHHHHHHHHFHGHHHHHGHHHHGHHHHHHGGGGGHHHHHHHFHFHBGHHFGE<DFGFHGC@DGGH
@M02034:409:000000000-BFKT7:1:1109:6202:8208 1:N:0:25
AAAGTCGAGGTGCCTAAAGTGGCAACCCAGACTCAGCTGCATGTTGGTGGTGTAGAGCTTCCTGTAGCCGCATGGCGTTCGTACTTAAATATGGAACTAACCATTCCAATTTTCGCTGTCTCTTATACACATCTCCGAGCCCACGAGACT
+
BBBBBFBBBBBBGGGGGGGGGFFHHHHGGHHGHHHHHHHHHHHHHHGEFGBFGGGGHHHHGGHHHHHHHGGGGGHHFGGGFEFGHHGHHHGHHGEGHHGGHHHGHHGHFHHHHHGFGGGHHHGHHFFGHGHHGHHGD?DDGGGGGCDDGF
@M02034:409:000000000-BFKT7:1:1109:13146:8209 1:N:0:25
AAAGTCGAGGTGCCTAACGTGGCAACCCAGACTAAGACTAAGGTTGGTGGTGTAGAGCTTCCTGTAGCCGCATGGCGTTCGTACTTAAATATGGAACTAACCATTCCAATTTTCGCTGTCTCTTATACACATCTCCGAGCCCACGAGACT
+
A1AAAFA11AAA1FGGG1AGGEGHGFHGGHHGHHHGHHHHHHHGGHGEFG/FGFHHHHHFHBGHHHHBGGGEEGHHGGGGGEGHHHFFGHH2FDHHHHGFHABGEFGHHHFFHBEEACEBGDHGHHFF211FGFDFCCGC/?/FCGGGCH
@M02034:409:000000000-BFKT7:1:1109:20140:8216 1:N:0:25
AAAGTCGAGGTGCCTAAAGTGGCCACCCAGACTACTCATACTGTTGGTGGTGTAGAGCTTCCTGTAGCCGCATGGCGTTCGTACTTAAATATGGAACTAACCATTCCAATTTTCGCTGTCTCTTATACACATCTCCGAGCCCACGAGACT
+
CCCDCFCCCCBCGGGGGGGGGGGHHGHGGHHGHHHHHHHHHHHHHHHGGGBFFGHHHHHHHHHHHHHHHGGGGGHHGGGGGEGHHHHHHHHHHHHHHHHGHHHHHHGHHHHHHHGGGGGHHHHHHHHHGHHHHHHHGGGGGGHGGGGGGH
@M02034:409:000000000-BFKT7:1:1109:3753:8223 1:N:0:25
AAAGTCGAGGTGCCTAAAGTGGCAACCCAGACTCAGCTTGATGTTGGTGGTGTAGAGCTTCCTGTAGCCGCATGGCGTTCGTACTTAAATATGGAACTAACCATTCCAATTTTCGCTGTCTCTTATACACATCTCCGAGCCCACGAGACT
+
BBBCBFBBBCBBGGGGGGGGGGGHHHHGGHHGHHBGGDD3BFHHHHHGGGFFFGHHHHHHHHHHHFHHGGGGGGHFFEGGGFHHHHHHFHFHHHFGHHHHHGBGHGHHHHHHHGGGGGGGHHHHHHHHFHFFHHHFGCGGGGHGGCDGGF
@M02034:409:000000000-BFKT7:1:1109:10333:8228 1:N:0:25
AAAGTCGAGGTGCCTAAAGTGGCAACCCAGACTAAGTATCCTGTTGGTGGTGTAGAGCTTCCTGTAGCCGCATGGCGTTCGTACTTAAATATGGAACTAACCATTCCAATTTTCGCTGTCTCTTATACACATCTCCGAGCCCACGAGACT
+
CCCCCFCCCCCCGGGGGGGGGGGHHHHGGHHGHHHHGGHHHHHHHHHGGGEFGHHHHHHHHHHHHHGHHGGGGGHHGGGGGFHHHHGHHHHHHGHHHHGHHHFHHHFGHHHHHHGGGGGHHGHHHHHHFHFHHHFGG@FCGGHGGGGGGH
@M02034:409:000000000-BFKT7:1:1109:20864:8232 1:N:0:25
AAAGTCGAGGTGCCTAAAGTGGCAACCCAGACTTGTGTGTGGGTTGGTGGTGTAGAGCTTCCTGTAGCCGCATGGCGTTCGTACTTAAATATGGAACTAACCATTCCAATTTTCGCTGTCTCTTATACACATCTCCGAGCCCACGAGACT
+
BCCCCFCBCCBBGGGGGGGGGGGHHHGGGHHGFHGGHHGFGFDEFGGEGFEBFFGFHHHHHHHGHHHHHGGEGGHHGFGGFEFHHHHFHHGHHHGHFHHHHHHHHHFFHHHHHHGGGGGHHHHHHHDFGFFHHHHFG@DGCFEGGGGGGH
@M02034:409:000000000-BFKT7:1:1109:11341:8240 1:N:0:25
AAAGTCGAGGTGCCTAAAGTGGCAACCCAGACTAATAATAATGTTGGTGGTGTAGAGCTTCCTGTAGCCGCATGGCGTTCGTACTTAAATATGGAACTAACCATTCCAATTTTCGCTGTCTCTTATACACATCTCCGAGCCCACGAGACT
+
BBBBBFBBBBABGGGGGGGGGGGHHHHGGHHGHGEFGHHHHHHHHHHGGGFFAFHFHHHGGHHHHHHHHGGEFGHHGGGGGGHHHHHHHHHHHEGGGHHHHHHHHHGGFGHHHHGGGGGHHHHHHHHHGHHHGHHGGCGGGGHGGGGGGH
@M02034:409:000000000-BFKT7:1:1109:26316:8263 1:N:0:25
AAAGTCGAGGTGCCTAAAGTGGCAACCCAGACTGGGATTCCGGTTGGTGGTGTAGAGCTTCCTGTAGCCGCATGGCGTTCGTACTTAAATATGGAACTAACCATTCCAATTTTCGCTGTCTCTTATACACATCTCCGAGCCCACGAGACT
+
BACCCFCABCCBGGGGGGGGGGGHHHHGGGHFHHHHHHHGHHGGGGGGGGEFGHHHHHHHHGHHHHHGHGGGGGHHGGGGGEFHGHFGHHHHHHFFFHGFHHHHHHGHFHHHHHGGGGGHGHHHHHHHGFHFGHHHG@?CGGHGGGGGGH
@M02034:409:000000000-BFKT7:1:1109:20405:8270 1:N:0:25
AAAGTCGAGGTGCCTAAAGTGGCAACCCAGACTAAGAAGCAGGTTGGTGGTGTAGAGCTTCCTGTAGCCGCATGGCGTTCGTACTTAAATATGGAACTAACCATTCCAATTTTCGCTGTCTCTTATACACATCTCCGAGCCCACGAGACT
+
BABCBFCCBBAAGGGGGGFGGGGHHHHGGHGGHHHHHHHHHHHGHHGGGGEFGHHHHHHHHHHHHHHHHGGGGGHFEEGGGEGHHHHGHHHHHHHHHHGGHHEGHHHFHHHHHHGFGGGHHHHHHHFHGHFFHHHHDCFGGFHGGGGGGH
@M02034:409:000000000-BFKT7:1:1109:11132:8279 1:N:0:25
AAAGTCGAGGTGCCTAAAGTGGCAACCCAGACTAGGGGTAGGGTTGGTGGTGTAGAGCTTCCTGTAGCCGCATGGCGTTCGTACTTAAATATGGAACTAACCATTCCAATTTTCGCTGTCTCTTATACACATCTCCGAGCCCACGAGACT
+
CCCCCFCCCCBBGGGGGGGGGGGHHHHGGHHGHHHHHGFEGGGHHGGGGGFFGFHHHHHHHGHHHHHHHGGGGGHHGGGGGEGHHHHHHHHHHHGGGHHGHFHHHHFHHHHHHHGGGGGHHHHHHHHHHGHHGHGHGFGGGGHGGGGGGH
@M02034:409:000000000-BFKT7:1:1109:14252:8279 1:N:0:25
AAAGTCGAGGTGCCTAAAGTGGCAACCCAGACTTGGTCTGATGTTGGTGGTGTAGAGCTTCCTGTAGCCGCATGGCGTTCGTACTTAAATATGGAACTAACCATTCCAATTTTCGCTGTCTCTTATACACATCTCCGAGCCCACGAGACT
+
BBBBBFBBBBABGGGGGGGGGGFFGHHGGHHGHHHHHHHHHHHHHHHGGGBFBFHFHHHHHHHHHHHGHGGGGEHGGFGGFEGHHHGHHHFHHHHHGHHGGHHHHHFHHHHHHGGGGGGGHHHHHHHHGGHHHHHGGCCGCGHGGGGGGG
@M02034:409:000000000-BFKT7:1:1109:24172:8282 1:N:0:25
AAAGTCGAGGTGCCTAAAGTGGCAACCCAGACT
+
CDDCCFBCCCBBGGGGGGGGGGGHHHHGGHHGH
@M02034:409:000000000-BFKT7:1:1109:15759:8288 1:N:0:25
AAAGTCGAGGTGCCTAAAGTGGCAACCCAGACTTTTGCGTGGGTTGGTGGTGTAGAGCTTCCTGTAGCCGCATGGCGTTCGTACTTAAATATGGAACTAACCATTCCAATTTTCGCTGTCTCTATACACATCTCCGAGCCCACGAGACTA
+
BBABBFBBBBABGGGGGGGFGFGHGFHGGHHGHHHHHHGFEGGEGGCGGGEFFGHFGHFHHHHFGHHGFEGGGGHHGEGGEECGHHGGHHHHHFGGFHHHHHHGFFFHHHHHHHGGGGFBGDGHHGFHHFFGHGHGGGCCGHGGGGGEHG
@M02034:409:000000000-BFKT7:1:1109:4632:8303 1:N:0:25
AAAGTCGAGGTGCCTAAAGTGGCAACCCAGACTGTT
+
AAAAAFAADDAAGFFGGFGGGD0FAGHEGF0AA11D
@M02034:409:000000000-BFKT7:1:1109:27803:8303 1:N:0:25
AAAGTCGAGGTGCCTAAAGTGGCAACCCAGACTTTTTTTTTTGGTTGGTGGTGTAGAGCTTCCTGTAGCCGCATGGCGTTCGTACTTAAATATGGAACTAACCATTCCAATTTTCGCTGTCTCTTATACACATCTCCGAGCCCACGAGAC
+
BBBBBFABDBAAGGGFGGGGGGFFFGFGGHGGHHHHHGGGGGGGAGGEBFGEFGGGBGGHHGFHHFGFFFE>EFGG1EEFGEEHHGHDGGHHHHH3EFGFHFGBHHHHHFHHHH2C?ADDGGEHHFGHFGHHFHHGEC-ACCFHED?FG<
@M02034:409:000000000-BFKT7:1:1109:22359:8304 1:N:0:25
AAAGTCGAGGTGCCTAAAGTGGCAACCCAGACTCCTCCTGCTGTTGGTGGTGTAGAGCTTCCTGTAGCCGCATGGCGTTCGTACTTAAATATGGAACTAACCATTCCAATTTTCGCTGTCTCTTATACACATCTCCGAGCCCACGAGACT
+
CBCBCFCCCCBAGGGGGGGFGGFHHHHGGHHGHFFHHHHHHHGHHHHGGGEFAFGDHEFHHHHHGFFGHGGGEEHFEEGGEEFGHHHGHHHHHHFGFHFFFGDGHHFHHHHHHHGGGGGGHHGHHHGFFFFFHGFFC/DC/EGECFGGEH
@M02034:409:000000000-BFKT7:1:1109:4651:8312 1:N:0:25
AAAGTCGAGGTGCCTAAAGTGGCAACCCAGACTATTGGTACTGTTG
+
BBBBBFAABBBBGGGGGGGGGGGFHHHGGHHGH35BFGFE5AFG5B
@M02034:409:000000000-BFKT7:1:1109:15519:8316 1:N:0:25
AAAGTCGAGGTGCCTAAAGTGGCAACCCAGACTAAGGAGAATGTTGGTGGTGTAGAGCTTCCTGTAGCCGCATGGCGTTCGTACTTAAATATGGAACTAACCATTCCAATTTTCGCTGTCTCTTATACACATCTCCGAGCCCACGAGACT
+
CBCCCFBBBCBBGGGGGGGGGGGHHHHGGHHGHHHHHGHHHGHHHHHEGGGFGGHHHHHHHHHHHGHHHGGGFGHHGEGGGFGHHHHHHHHHHHHHFHGGHHHHHHHHHHHHHHGGGGGGHFHHGHFFHHFGFHHFGDGGGGHGGGGGGH
@M02034:409:000000000-BFKT7:1:1109:17328:8321 1:N:0:25
AAAGTCGAGGTGCCTAAAGTGGCAACCAGACTCCGCCTTGTGTTGGTGGTGTAGAGCTTCCTGTAGCCGCATGGCGTTCGTACTTAAATATGGAACTAACCATTCCAATTTTCGCTGTCTCTTATACACATCTCCGAGCCCACGAGACTA
+
BBABBFBBBBAAGGGGGGGGGGGFHHHGHHGHHHGGGGGHGGFGHHEFGAFFGGAGFHHGHHHHFHHHGFGGGHGEEEGGF2FGFFFGFDGFHGHFHHGEHEGHHHHHHHHHHGDFFFHGHHHHHHFHHDFHHHGGDGGGFGGGGGCEHF
@M02034:409:000000000-BFKT7:1:1109:22693:8330 1:N:0:25
AAAGTCGAGGTGCCTAAAGTGGCAACCCAGACTATGAAGCGGGTTGGTGGTGTAGAGCTTCCTGTAGCCGCATGGCGTTCGTACTTAAATATGGAACTAACCATTCCAATTTTCGCTGTCTCTTATACACATCTCCGAGCCCACGAGACT
+
CCCCCFCCDCBCGGGGGGGGGGGHHHHGGHHGHHHHHHHHGGGGGGGGGGFFFFHFGHHHHHHHHHHHHGGGGGHFFEGGGEHHHHHHHHHHHHHHHHHHGHFHHHGGHHHHHHGGGGGHHHHHHGGHHHHHHHFGGCFGGFFGGGGGGH
@M02034:409:000000000-BFKT7:1:1109:7003:8333 1:N:0:25
AAAGTCGAGGTGCCTAAAGTGGCAACCCAGACTCCTCCGACTGTTGGTGGTGTAGAGCTTCCTGTAGCCGCATGGCGTTCGTACTTAAATATGGAACTAACCATTCCAATTTTCGCTGTCTCTTATACACATCTCCGAGCCCACGAGACT
+
ABBBAFAABB2AGGGGGGGGFGGFFFGGGHHGHFFHHHGGGGGHHHGEFGEFFGHFHFHHHGFGGFGBGGGEGGHHGEEGGEGHHHGFHGHBGFDFFHFBCGHHHGHFBGHHHHGFGGDFHFHHHHHHFCDGHHHFGFGCGGGFFCDF?<
@M02034:409:000000000-BFKT7:1:1109:16401:8334 1:N:0:25
AAAGTCGAGGTGCCTAAAGTGGCAACCCAGACTCGTTAGGAGGTTGGTGGTGTAGAGCTTCCTGTAGCCGCATGGCGTTCGTACTTAAATATGGAACTAACCATTCCAATTTTCGCTGTCTCTTATACACATCTCCGAGCCCACGAGACT
+
CCCCCFBCCCBCGGGGGGGGGGGHHHHGGHFGHHGHCHGHAGFGHHGGFGGFFBHFHHHHHHHHFHFGFGGEGEFFFFGGGEFGHHHHHHHHGHFHFHHGFCDGHFFFGHHHFGFFGGEGFHHHFHGHHFHFHHHFEBGGGEHGGGGGGH
@M02034:409:000000000-BFKT7:1:1109:20254:8339 1:N:0:25
AAAGTCGAGGTGCCTAAAGTGGCAACCCAGACTCAGTTGCAGGTTGGTGGTGTAGAGCTTCCTGTAGCCGCATGGCGTTCGTACTTAAATATGGAACTAACCATTCCAATTTTCGCTGTCTCTTATACACATCTCCGAGCCCACGAGACT
+
CCCCCFCCCCCBGGGGGGGGGGGHHHHGGHHGHHHHHHHHHHHGHHGEFGEFBFHFGGHHHHHHHHHGHGGCGGHAEEGGFEGGHHHHHHHHHHEEGGHHHFDGHHHFHHHHHFEEGGEGHHHHEFHGFHHGHHHED?DGGGHGGCFGGG
@M02034:409:000000000-BFKT7:1:1109:22127:8340 1:N:0:25
AAAGTCGAGGTGCCTAAAGTGGCAACCCAGACTAGGTATCGTGTTGGTGGTGTAGAGCTTCCTGTAGCCGCATGGCGTTCGTACTTAAATATGGAACTAACCATTCCAATTTTCGCTGTCTCTTATACACATCTCCGAGCCCACGAGACT
+
BBBCCFCCCCBBGGGGGGGFGGGHHHHGGHHGHHHHDGHHGHHHHHHGGGGFFFHGGHHHHHHHHHHHHGGGGGHHGEGGGEHHHHHGHHHHHGHHHHGGHHFHHHGHHHHHHGGGGGGHHHHHHHHHHHGHHHHGGDGGGGHGGGGFGH
@M02034:409:000000000-BFKT7:1:1109:22678:8340 1:N:0:25
AAAGTCGAGGTGCCTAAAGTGGCAACCCAGACTATGAAGCGGGTTGGTGGTGTAGAGCTTCCTGTAGCCGCATGGCGTTCGTACTTAAATATGGAACTAACCATTCCAATTTTCGCTGTCTCTTATACACATCTCC
+
AAAAAB>A@DAAFGBGGGGGGFGCFEGCFAFFGHFGFF1EEEAEGGEAAEFFGDDAE1FGHCGFFGDGHAE??EHGE>ECE?0??EFBGFDFF1>BFGGGHFFHFGGBEGGHHD/?C/?G2DGHFHGHFFHBGGHD
@M02034:409:000000000-BFKT7:1:1109:9803:8346 1:N:0:25
AAAGTCGAGGTGCCTAAAGTGGCAACCCAGACTAAGAATAAGGTTGGTGGTGTAGAGCTTCCTGTAGCCGCATGGCGTTCGTACTTAAATATGGAACTAACCATTCCAATTTTCGCTGTCTCTTATACACATCTCCGAGCCCACGAGACT
+
CCCCCFCCCCCCGGGGGGGGGGGHHHHGGHHGHHHHHHHHHGHHGHGEGGEFGFHHHHHHFHHHHHHGHGGEFGHGGGGGGGHHHHHHHHHHHGFFHHHHHHGGHGFGHHHHHHGGGGGHHHHHGHGHGHGHHHHBD?CCGGHGGGGGGH
@M02034:409:000000000-BFKT7:1:1109:15705:8347 1:N:0:25
AAAGTCGAGGTGCCTAAAGTGGCAACCCAGACTCATAATAATGTTGGTGGTGTAGAGCTTCCTGTAGCCGCATGGCGTTCGTACTTAAATATGGAACTAACCATTCCAATTTTCGCTGTCTCTTATACACATCTCCGAGCCCACGAGACT
+
CCCCCFCCCCABGGGGGGGGGGGHGEHGGHHGHHHHHHHHHHHHHHHGGGFFGHHHGHHHHHHHHHHHHGGGGGHHGGGGGFGHHHHHFHHHHHHHHHHHHGGHHHHHFGHHHHGGGGGHGHHHHHFHHHHEGGBFGGGGGGEFFDGGGH
@M02034:409:000000000-BFKT7:1:1109:14252:8348 1:N:0:25
AAAGTCGAGGTGCCTAAAGTGGCAACCCAGACTAATTAGAAGGTTGGTGGTGTAGAGCTTCCTGTAGCCGCATGGCGTTCGTACTTAAATATGGAACTAACCATTCCAATTTTCGCTGTCTCTTATACACATCTCCGAGCCCACGAGACT
+
CCCCCFCCCCABGGGGGGGGGGGHHHHGGHHGHHHHHHHHHHHHHHGGGGEFGFHFHHHHHHHHHHHHHGGFGGHHGEGGFEGHHHHHHHGHHGFFHHHGHHHHHHHGHHHHHHGGGGAGFHHHGEHHGGHFHGHHGFGGCFHGGGGGGH
@M02034:409:000000000-BFKT7:1:1109:8138:8350 1:N:0:25
AAAGTCGAGGTGCCTAAAGTGGCAACCCAGACTTTTATGCTTGATG
+
CCCCCFBCCCBCGGGGGGGGGGGHHHHGGHHGH5AG55A55F32DF
@M02034:409:000000000-BFKT7:1:1109:18852:8362 1:N:0:25
AAAGTCGAGGTGCCTAAAGTGGCAACCCAGACTGAGGAGAGGGTTGGTGGTGTAGAGCTTCCTGTAGCCGCATGGCGTTCGTACTTAAATATGGAACTAACCATTCCAATTTTCGCTGTCTCTTATACACATCTCCGAGCCCACGAGACT
+
CCCCCFCCCCAAGGGGGGGGGGGGHHGGGHHGHHHHGHGHGGGGHGGEGGAFFGHHHHHHHHHHHHHHHGGGGGHHGEGGE?FHHHHGHHHHHHHHHHHGHHHHHHHFHGHHHHGGGGGHHHHHGHHHHHGHFHGGD@FGGGHGGGGGGH
@M02034:409:000000000-BFKT7:1:1109:19158:8380 1:N:0:25
AAAGTCGAGGTGCCTAAAGTGGCAACCCAGACTGATTAGACGGTTGGTGGTGTAGAGCTTCCTGTAGCCGCATGGCGTTCGTACTTAAATATGGAACTAACCATTCCAATTTTCGCTGTCTCTTATACACATCTCCGAGCCCACGAGACT
+
CCCCCFCBCCCCGGGGGGGGGGGHHHGGGHGGHHBD55FAFEFEFGGEGGFFGHHHHHHGHHHHHHHHHGGGGGHGGGGGGGHHHHHHGHHHHHGHHHGHHHHHHGGHHHHHHHGGGGGHGHHHHHHFHHGHHHFFGGCCGGHGGGGGGG
@M02034:409:000000000-BFKT7:1:1109:13464:8381 1:N:0:25
AAAGTCGAGGTGCCCTAAAGTGGCAACCCAGACTACGCTGCTTGTTGG
+
AAAAAFAADDAAGGGGGGBGGF10F1GHGFGCFFGAEEGGGGGFA1AA
@M02034:409:000000000-BFKT7:1:1109:25449:8384 1:N:0:25
AAAGTCGAGTGCCTAAAGTGGCAACCCAGACTTGGTCTACTGTTGGTGGTGTAGAGCTTCCTGTAGCCGCATGGCGTTCGTACTTAAATATGGAACTAACCATTCCAATTTTCGCTGTCCTTATACACATCTCCGAG
+
AAAAAFBBBFAFGGCGGFEGGFHCFHGECGDFFHCFGHCFHFGGFEEFEAFG3BBFFHHHCFHFFFHGEFGGGHGEEEGEEFAGFFGHFHFHHBFBGG3BCGGFFGHHHHHH4E/?EEF3GFGGHD43?B?FFFD/B
@M02034:409:000000000-BFKT7:1:1109:22402:8390 1:N:0:25
AAAGTCGAGGTGCTAAAGTGGCAACCCAGACTAAGATGCAGGTTGGTGGTGTAGAGATTCCTGTAGCCGCATGGCGTTCGTACTTAAATATGGAACTAACCATTCCAATTTTCGCTGTCTCTTATACACATCTCCGAGCCCACGAGACTA
+
BCBBBFBBCCAAGGGGGGDGGGHGGHGCEHFGGFHGHHHHHGEGHGEFEAFGFGDFDGHBHHHGHHHGEAEFEHEEBEFGFEHHHHFFFGGHHDFHHHHHHGGHGHHFHHHHHFEFEEGHHHHHHHEHHFHHHHHGGGGGGGGGCCDDHG
@M02034:409:000000000-BFKT7:1:1109:22373:8406 1:N:0:25
AAAGTCGAGGTGCCTAAAGTGGCAACCCAGACTCGGCTTCCTGTTGGTGGTGTAGAGCTTCCTGTAGCCGCATGGCGTTCGTACTTAAATATGGAACTAACCATTCCAATTTTCGCTGTCTCTTATACACATCTCCGAGCCCACGAGACT
+
CCBCBFCCCCAAGGGGGGGGGGGGHHHGGHHGHHGGGGGHGHHHHHHFFGEFFGHGGHHHHGHHHHHHHGGGGGHHEEEFGEGHHHHGHHGHHFFHHHHHHHHHGHHFHHHHHGGGGGEHFHHHGHFHHGGHGHBFG?GGGFGGGGGGGH
@M02034:409:000000000-BFKT7:1:1109:20535:8406 1:N:0:25
AAAGTCGAGGTGCCTAAAGTGGCAACCCAGACTCGGTTGAGGGTTGGTGGTGTAGAGCTTCCTGTAGCCGCATGGCGTTCGTACTTAAATATGGAACTAACCATTCCAATTTTCGCTGTCTCTTATACACATCTCCGAGCCCACGAGACT
+
CCCCCFCCCCBBGGGGGGGFGGGHHHHGGHHGHHGGGGGHHHGGHGGFGGEFGHHHHHHHHHHHHHHHHGGGGGHHFEGGFEGHHHGHHGHHHHHHHHGGHHHHHHHGHHHHHGGGGGGHHHHHHHHHHHFHHHHFGFGGGGHGGGGGGH
@M02034:409:000000000-BFKT7:1:1109:20245:8412 1:N:0:25
AAAGTCGAGGTGCCTAAAGTGGCAACCCAGACTACGCTTATTGTTGGTGGTGTAGAGCTTCCTGTAGCCGCATGGCGTTCGTACTTAAATATGGAACTAACCATTCCAATTTTCGCTGTCTCTTATCCACATCTCCGAGCCCACGAGACT
+
BBBBBFBBBBBBGGGGGGGGGGGHHHHGGGHGHHHGFGGDFGFHHHHEFEEFG3G5FDFFFFHHFGFEFEGEGGGFFEFFE??CFGFFHFHHHHE3FFHHFAFFFDG44BBHHDCEE<<B?FBG3G3BFF2?CGDDC//@@FFFCC?EDH
@M02034:409:000000000-BFKT7:1:1109:12820:8416 1:N:0:25
AAAGTCGAGGTGCCTAAAGTGGCAACCCAGACTAATAAGAAGGTTGGTGG
+
A?1>ADAADDAABGGGGGGGF1F0CGFCC0CEGFGAAAA1GH0GHF?//A
@M02034:409:000000000-BFKT7:1:1109:5373:8421 1:N:0:25
AAAGTCGAGGTGCCTAAAGTGGCAACCCAGACTATGAAGGAGGTTGGTGGTGTAGAGCTTCCTGTAGCCGCATGGCGTTCGTACTTAAATATGGAACTAACCATTCCAATTTTCGCTGTCTCTTATACACATCTCCGAGCCCACGAGACT
+
CCCCCFCBCCABGGGGGGGGGGGHHHHGGHHGH3BGFHHHG2EFHHGFGGFFB3GFGFFHHHHHHFGGHGGCGGHAEEFGFEFHHHHHHHHHHHBFFGHHHFFGHGHBDGFHFEEFGGFHGGHFDD3FGBGHHHHGF@CGGCGGGGGGGH
@M02034:409:000000000-BFKT7:1:1109:14404:8424 1:N:0:25
AAAGTCGAGGTGCCTAAAGTGGCAACCCAGACTGGGCTGGGGGTTGGTGGTGTAGAGCTTCCTGTAGCCGCATGGCGTTCGTACTTAAATATGGAACTAACCATTCCAATTTTCGCTGTCTCTTATACACATCTCCGAGCCCACGAGAC
+
DDDDDFCCCCBCGGGGGGGGGGGHHHHGGHHGHBGG22B22EFGGGGGGGFFHHHHHHHHHHHHHHHHHGGFGGHHGGGGGGHHHHHHHHHHHFGHHHHHHHHHHHGHHHHHHHGGGGGHHHHHGHHHHHGHHHHHGDGGGGHGGGGGG
@M02034:409:000000000-BFKT7:1:1109:7423:8426 1:N:0:25
AAAGTCGAGGTGCCTAAAGTGGCAACCCAGACTGATACGAATGTTGGTGGTGTAGAGCTTCCTGTAGCCGCATGGCGTTCGTACTTAAATATGGAACTAACCATTCCAATTTTCGCTGTCTCTTATACACATCTCCGAGCCCACGAGACT
+
CBCCCFCCCCCCGGGGGGGGGGGHHHHGGHHGHHHHHHGGHHHGHHHGGGEFGHHHHHHHHHHHHHHHHGGGGGHHGGGGGEGHHHHHHHHHHHGGHHHGHHGHGHHHHHHHHHGGGGGHHHHHGHFHHHHHHHHHGCGGGGHGGGFGGF
@M02034:409:000000000-BFKT7:1:1109:4867:8431 1:N:0:25
AAAGTCGAGGTGCCTAAAGTGGCAACCCAGACTAAGCCTCTTGTTGGTGGTGTAGAGCTTCCTGTAGCCGCATGGCGTTCGTACTTAAATATGGAACTAACCATTCCAATTTTCGCTGTCTCTTATACACATCTCCGAGCCCACGAGAC
+
BBBBBFAABDAAFGG5BGGGGGGHHGHGGHGGH33FEG3A3FGHGHGEGGEFHHHHHHGHHHHHHHEHHGGCFGHHGGGGGGHHHHHGEHDFHB3FGGFFGHFHHHHGHGHGHHGGGEDFHGHHFHFHDGFHHHFFDCCFGGHGGG?EG
@M02034:409:000000000-BFKT7:1:1109:9768:8434 1:N:0:25
AAAGTCGAGGTGCCTAAAGTGGCAACCCAGACTTGGAAGGCGGTTGGTGGTGTAGAGCTTCCTGTAGCCGCATGGCGTTCGTACTTAAATATGGAACTAACCATTCCAATTTTCGCTGTCTCTTATACACATCTCCGAGCCCACGAGACT
+
BBBBBFBBBBBBGGGGGGGGGGGHHHHGGHHGHHGGFFH?2EEGGGGGGGGFFDGGGHHHEGHHHHHHHGFEEFHFGGGGGGFHHHGFFHHHHEEFHHFHGFBGHHHGGHHHHHGGGGGEFHHHDHD2FGFGGHGFG?GGCAGFGCFGGH
@M02034:409:000000000-BFKT7:1:1109:10758:8436 1:N:0:25
AAAGTCGAGGTGCCTAAAGTGGCAACCCAGACTCCTCATCCTGTTGGTGGTGTAGAGCTTCCTGTAGCCGCATGGCGTTCGTACTTAAATATGGAACTAACCATTCCAATTTTCGCTGTCTCTTATACACATCTCCGAGCCCACGAGACT
+
BBCCCFBBCCBBGGGGGGGGGGGHHHHGGHHGHHHHHHHHHHHHHHHGFGAFGHHHHHHHHHHHGFHGHGEEGGHHGGGGEEFHHHHHGHHHHHFGGHGGHHFHHHGFGHHHHFGGGGGGFHHHGHGHHHHGGHGFGGGGGGGGGGGGGH
@M02034:409:000000000-BFKT7:1:1109:6672:8442 1:N:0:25
AAAGTCGAGGTGCCTAAAGTGGCAACCCAGACTAAGAATGAGGTTGGTGGTGTAGAGCTTCCTGTAGCCGCATGGCGTTCGTACTTAAATATGGAACTAACCATTCCAATTTTCGCTGTCTCTTATACACATCTCCGAGCCCACGAGACT
+
BBAABFBBBBABGGGGGGGFGFGGGHHGGHHGHHGHHHGHFHHHHHGEGGAFFFGFHHGHHGHHHHHHHGGFGGHHGGGGGFFHHHHHHGGHHHFGHHHHHHGHHHHGHHHHHGGEGGGHGGHHHHHHFHHHHHHHGCGGGGGGGGGGGF
@M02034:409:000000000-BFKT7:1:1109:13300:8444 1:N:0:25
AAAGTCGAGGTGCCTAAAGTGGCAACCCAGACTGCGTGTTGGGTTGGTGGTGTAGAGCTTCCTGTAGCCGCATGGCGTTCGTACTTAAATATGGAACTAACCATTCCAATTTTCGCTGTCTCTTATACACATCTCCGAGCCCACGAGACT
+
BBBBBFBABBABGGGGGGGGGFGHHHGGGGCFFGFEFGEGHHGGFGGEFEEFFFFGHEHHHHHHGFFFHGGEEGHHGGGGFEFHHHGFHFGHHFFGFHHHHHHHHHHFHHHHHEGGGDCGBGHHHHBGGBGHHHHDE/BCGGHGGGGGGH
@M02034:409:000000000-BFKT7:1:1109:4976:8444 1:N:0:25
AAAGTCGAGGTGCCTAAAGTGGCAACCCAGACTCAGAGTGTGGTTGGTGGTGTAGAGCTTCCTGTAGCCGCATGGCGTTCGTACTTAAATATGGAACTAACCATTCCAATTTTCGCTGTCTCTTATACACATCTCCGAGCCCACGAGACT
+
AABBAFBBBBBBGGGGGFFGGGGFHHGGGHHGHHHHHHFGBFEGFGGGFGEFHFHHHHHHHGHHGHHHGDFEGGHHGGGGGFFHHHHGHHGHHHGFFEDFFGFHHHHFHHHHHHGGGGGHEFHHHGFHFHBFGHHHGFGCGGHGGGGGGF
@M02034:409:000000000-BFKT7:1:1109:8666:8445 1:N:0:25
AAAGTCGAGGTGCCTAAAGTGGCAACCCAGACTCTTGAGAGGGTTGGTGGTGTAGAGCTTCCTGTAGCCGCATGGCGTTCGTACTTAAATATGGAACTAACCATTCCAATTTTCGCTGTCTCTTATACACATCTCCGAGCCCACGAGACT
+
BBCBBFCBCCACGGGGGGGGGGGHHHHGGGHGHHHHHHHHHGGGHGGGFGEFGHHHHHHHHHHHHHHGHGGGGGHHGGGGGFGHHHHGHHHHHHFHHHHHHHHHHHHHHHHHHGGGGGGGHHHHHHHHHHGHHHHHGGGGGGHGGCCGGH
@M02034:409:000000000-BFKT7:1:1109:16007:8447 1:N:0:25
AAAGTCGAGGTGCCTAAAGTGGCAACCCAGACTCCGAATCAGGTTGGTGGTGTAGAGCTTCCTGTAGCCGCATGGCGTTCGTACTTAAATATGGAACTAACCATTCCAATTTTCGCTGTCTCTTATACACATCTCCGAGCCCACGAGACT
+
BBBBBFBBBBABGGGGGGGGGGGFGHHGGHHGHHHEEFGGGHHHHHGGGGEFGFGFHHHHHHGGGGHHHGGGGGHHGGGGGEGHHHHHHFHHHGGHHHHHHHHHHHHHFHHHHHGGGGAFHGHHFHFGGFGHHFF2?/CFCGFFGCGGGH
@M02034:409:000000000-BFKT7:1:1109:14769:8457 1:N:0:25
AAAGTCGAGGTGCCTAAAGTGGCAACCCAGACTAAGCATGTTGTTGGTGGTGTAGAGCTTCCTGTAGCCGCATGGCGTTCGTACTTAAATATGGAACTAACCATTCCAATTTTCGCTGTCTCTTATACACATCTCCGAGCCCACGAGACT
+
BBBABFBBBBAAGGGGGGGGGGGGGHHEGHHGHHHFGHFHHHHHHHHGGGEFBEGFHHHHHHHHHGHGHGGGGGHHGEFGFEGHHHHHHFFHHHFFHHHHHHHHHHHHHHHHHHGGGGGGHHHHHHDGHGBGFHHHGGGGGGHGGGGGGH
@M02034:409:000000000-BFKT7:1:1109:8451:8475 1:N:0:25
AAAGTCGAGGTGCCTAAAGTGGCAACCCAGACTGGGGAGGGGGTTGGTGGTGTAGAGCTTCCTGTAGCCGCATGGCGTTCGTACTTAAATATGGAACTAACCATTCCAATTTTCGCTGTCTCTTATACACATCTCCGAGCCCACGAGACT
+
BCCCBFCCCCABGGGGGGGGGGGHHHHGGHHGH3AFFAEEGGGEEGFGEFGF?@G5FFGH3GHHB4F4EEG?FEHAE>>FE/B?FDGHFBFGFF33EGFF202BD3FBBGHHG3DFGFCFDHHFBGDFD?FHHHFBA-<AF>>F@CCDDH
@M02034:409:000000000-BFKT7:1:1109:5388:8478 1:N:0:25
AAAGTCGAGGTGCCTAAAGTGGCAACCCAGACTATG
+
BBBABFABBBABFGGGGGGGGFFFAGFGGHGG33D5
@M02034:409:000000000-BFKT7:1:1109:11678:8491 1:N:0:25
AAAGTCGAGGTGCCTAAAGTGGCAACCCAGACTAATCGTCATGTTGGTGGTGTAGAGCTTCCTGTAGCCGCATGGCGTTCGTACTTAAATATGGAACTAACCATTCCAATTTTCGCTGTCTCTTATACACATCTCCGAGCCCACGAGACT
+
BBBBBFBBDBBBGGGGGGGGGGGHHHHGGHHGHCE5B2A2F2AADGAFGGEGHFFGHHHHHHHHHGHFHGG?EFHHGGGGGGHGHHH3FGGHGFFBFHHHFHHGFHHHFFHHHHGGGFGHHFHHFGGHEH2GGFHHGCFGCFAFGCFC/G
@M02034:409:000000000-BFKT7:1:1109:10430:8492 1:N:0:25
AAAGTCGAGGTGCCTAAAGTGGCAACCCAGACTACGGATGGGGTTGGTGGTGTAGAGCTTCCTGTAGCCGCATGGCGTTCGTACTTAAATATGGAACTAACCATTCCAATTTTCGCTGTCTCTTATACACATCTCCGAGCCCACGAGACT
+
CCCCCFCBCCCCGGGGGGGGGGGHHHHGGHHGH33B222A2BEEFGGGGGGFGHHHHHHHHHHHHHHHHGGGGGHHGGGGGGHHHHHGHHGHHFHHGHHHHHGHHHGHHHHHHGGGGGGGHGHHHHFHFHHHHHGHGFDFGGHGGGGGGH
@M02034:409:000000000-BFKT7:1:1109:27217:8499 1:N:0:25
AAAGTCGAGGTGCCTAAAGTGGCAACCCAGACTAATGATTCGGTTGGTGGTGTAGAGCTTCCTGTAGCCGCATGGCGTTCGTACTTAAATATGGAACTAACCATTCCAATTTTCGCTGTCTCTTATACACATCTCCGAGCCCACGAGACT
+
BBBBBFBBBBBBGGGFGGGGGGGHHHHGGHHGHHHHHHHC5FHGGGFEEGGG1GHEFHHHDHHHHFGHFGGCFGGGFEFGG>FGHHHHHHHHHD3@FHHHFEDGHFFF4GHGHFEFGDEDFHHHGHGBBGG2GFF2E/CCCEHFC?DGDG
@M02034:409:000000000-BFKT7:1:1109:9781:8501 1:N:0:25
AAAGTCGAGGTGCCTAAAGTGGCAACCCAGACTGAGAAGAAGGTTGGTGGTGTAGAGCTTCCTGTAGCCGCATGGCGTTCGTACTTAAATATGGAACTAACCATTCCAATTTTCGCTGTCTCTTATACACATCTCCGAGCCCACGAGACT
+
BBBBBFBBBBBBGGGGGGGGGGGHHHHGGHHGHHFFFDEHCGHHHHCEFGGGHGHFGFHHFHHHFFGAFEE0EEHFGGEGFEFGEHHHHHHHGB3BFGGHF03GHEFDGGFHHBEFGGGHHHHFFHBFGC2FGHH2E@/<BFHEC/CGDH
@M02034:409:000000000-BFKT7:1:1109:24927:8503 1:N:0:25
AAAGTCGAGGTGCCTAAAGTGGCAACCCAGACTCGGTAGCCTGTTGGTGGTGTAGAGCTTCCTGTAGCCGCATGGCGTTCGTACTTAAATATGGAACTAACCATTCCAATTTTCGCTGTCTCTTATACACATCTCCG
+
BBBBBFBBBBAAGGGGGGGGGGGHHHGGGHHGHFGEAEEHFGHHFDEGG1EFADGFHFFH5FFHGFHFHGG0EEHAEGGGE>BGHGHHHHHFGG3ECHFFHAEGHHHFHHHHHGGGGEFF4BGG?FB?F2GGHG3?D
@M02034:409:000000000-BFKT7:1:1109:19039:8511 1:N:0:25
AAAGTCGAGGTGCCTAAAGTGGCAACCCAGACTACGTTTGGTGTTGGTGGTGTAGAGCTTCCTGTAGCCGCATGGCGTTCGTACTTAAATATGGAACTAACCATTCCAATTTTCGCTGTCTCTTTTACACATCTCCGAGCCCACGAGACT
+
AAAAAFBBBBAAGGFGGGGGGGGFCGGGGHFGHGGEHHHGGFFHGGHEFEABFFHFGHHHHGHFFHHHGGGGFFHHGGGGGEGHHHGDGHFHHEGGHHGGHHHHHHGGHHHHHGGGGGGHHHHHHHGHFHGFHHHGGGGGGGGGGG?DGH
@M02034:409:000000000-BFKT7:1:1109:13752:8512 1:N:0:25
AAAGTCGAGGTGCCTAAAGTGGCAACCCAGACTTCGTCGGCGGTTGGTGGTGTAG
+
CBCCCFCCCCCCGGGGGGGGGGGHHHHGGHHGHD5F222AA0EF?E0E11B1?3D
@M02034:409:000000000-BFKT7:1:1109:14315:8529 1:N:0:25
AAAGTCGAGGTGCCTAAAGTGGCAACCCAGACTAATAAGAAGGTTGGTGGTGTAGAGCTTCCTGTAGCCGCATGGCGTTCGTACTTAAATATGGAACTAACCATTCCAATTTTCGCTGTCTCTTATACACATCTCCGAGCCCACGAGACT
+
BBBBBFBBBBABGGGGGGGGGGGGFHHGGHHGHHGHCFFHHGHFGHGEFGEBBDGGHFHHHHHHHHHHHG?EGGHGEEEFEBFHHHFFHHHHHHHHHHHHGHFGHHFHHHHHHGGFGGGHHFHHHHGFFHFHHHHHGDGGGAGGGGGGGH
@M02034:409:000000000-BFKT7:1:1109:8428:8539 1:N:0:25
AAAGTCGAGGTGCCTAAAGTGGCAACCCAGACTGCGCTTCTTGTTGGTGGTGTAGAGCTTCCTGTAGCCGCATGGCGTTCGTACTTAAATATGGAACTAACCATTCAATTTTCGCTGTCTCTTTACACATCTCCGAGCCCACGAGACTAA
+
BBBBBFABBB>AGGGGGGGGGFGHHHHGGHHGHHHGGGGGHHHGHHHEGGBBBFGFHHHHHHHHFFHHHGGGGGHHGEGGFEGHHHHGHHFHHHFFFHHGHHFHHHFFHHHHHEFGGFHHHHHHHHBHBHFHFFFCGFGGHGGCGEGHHF
@M02034:409:000000000-BFKT7:1:1109:14303:8542 1:N:0:25
AAAGTCGAGGTGCCTAAAGTGGCAACCCAGACTAATAAGAAGGTTGGTGGT
+
BBBAAF3>DAA?GGG5GGGGGGEHGGGGEDH2FB3D5A5B53BBB22A22B
@M02034:409:000000000-BFKT7:1:1109:16620:8548 1:N:0:25
AAAGTCGAGGTGCCTAAAGTGGTAACCCAGACTAATATGAATGTTGGTGGTGTAGAGCTTCCTGTAGCCGCATGGCGTTCGTACTTAAATATGGAACTAACCATTCCAATTTTCGCTGTCTCTTATACACATCTCCGAGCCCACGAGACT
+
AAABAF?>A?AAGFGGEGGFGGHHHGHHGDDGHHHFHHHFGFHHGHEEFFBFHHFGFHHHHFHHHFHGFGG?EGHGGAEGGEGHHHHEFGGGHH3GHHFFHGGGHHGHFHHHHHGGGDGFHGHHGHHFBGHHCBBGFCDFGGHGGCGGGH
@M02034:409:000000000-BFKT7:1:1109:16446:8559 1:N:0:25
AAAGTCGAGGTGCCTAAAGTGGCAACCCAGACTCGGCTTACTGTTGGTGGTGTAGAGCTTCCTGTAGCCGCATGGCGTTCGTACTTAAATATGGAACTAACCATTCCAATTTTCGCTGTCTCTTATACCATCTCCGAGCCCACGAGACTA
+
CCCCCFCCCCAAGGGGGGGGGGGHHHHGGHHGHHGGGGGHHHHHHHHEFGEFBGHFHHHHHHHHFFHHHGGGGGHHFFGGGFGHHHHHHHHHHHFFHHGHHHGHHFHGHHHHHFFGGGGGHHHHGHHGHGHHHHGGGCFCGHGGGGGDHG
@M02034:409:000000000-BFKT7:1:1109:23921:8563 1:N:0:25
AAAGTCGAGGTGCCTAAAGTGGCAACCCAGACTTTTTTTGTTGTTGGTGGTGTAGAGCTTCCTGTAGCCGCATGGCGTTCGTACTTAAATATGGAACTAACCATTCCAATTTTCGCTGTCTCTTATACACATCTCCGAGCCCACGAGACT
+
BAAABFBBBBAAGGGGGGGGFDFFFHHGGEHGHHHCHGEEBFCGHHGAFEBBFDADHBGHHEHFHHHGHGGEAEHHGEGFGEGEHHFFHH4GHFFGHHHHHFHHHHGFHHHHHHGGGGDHHHHFEGGHHHFFHHHFD@CC@AFFF@DGGH
@M02034:409:000000000-BFKT7:1:1109:25307:8568 1:N:0:25
AAAGTCGAGGTGCCTAAAGTGGCAACCCAGACTCAGCCTGCTGTTGGTGGTGTAGAGCTTCCTGTAGCCGCATGGCGTTCGTACTTAAATATGGAACTAACCATTCCAATTTTCGCTGTCTCTTATACACATCTCCGAGCCCACGAGACT
+
CCCCCFCCCCAAGGGGGGGGGGGHHHHGGHHGHHHHHHHHHHHHHGGGGGEFGGHGHHHHHHHHGHHHGGFFGGHHGGGGFEGHHHHHHHHHHHFGHHHHHHGHHHHGHHHHHGGCFGFHHHHHHHHHHHHHHHHHFCGGGGHGGGGGGH
@M02034:409:000000000-BFKT7:1:1109:7844:8574 1:N:0:25
AAAGTCGAGGTGCCTAAAGTGGCAACCCAGACTCCGACGACGGTTGGTGGTGTAGAGCTTCCTGTAGCCGCATGGCGTTCGTACTTAAATATGGAACTAACCATTCCAATTTTCGCTGTCTCTTATACACATCCCGAGCCCACGAGACTA
+
CCCCCFCCCCBBGGGGGGGGGGGHHHHGGHHGHHHGGGGGGGGGFGEEFDFF?DHFEGFHBGHHGDFFFFGEEFHHGFFGGEGHHHHEHHHHFGDGFHHGHAFFD3DDHHFHG3C?EGAGGHHHDHFHHFFCHHHFGG?CFGGG-@EAGD
@M02034:409:000000000-BFKT7:1:1109:8252:8576 1:N:0:25
AAAGTCGAGGTGCCTAAAGTGGCAACCCAGACTGGTTCGCCTGTTGGTGGTGTAGAGCTTCCTGTAGCCGCATGGCGTTCGTACTTAAATATGGAACTAACCATTCCAATTTTCGCTGTCTCTTATACACATCTCCGAGCCCACGAGACT
+
CCCCCFCCCCABGGGGGGGGGGGHHHGGGHHGHHGHHHGGGGHHHHHGGGBBBFHHHHHHHHHHHHHHHGGGGGHGGGGGGGHHHHHHHHHHHHGHHHHGHHHHHHHGHHHHHHGFGGGHHHHHHHHHHHGHHHGHGFCCGGHGGGGGGF
@M02034:409:000000000-BFKT7:1:1109:7799:8597 1:N:0:25
AAAGTCGAGGTGCCTAAAGTGGCAACCCAGCCT
+
CCCCCFBCCBCCGGGGGGGGGGGHHHHGGH2FA
@M02034:409:000000000-BFKT7:1:1109:18719:8604 1:N:0:25
AAAGTCGAGGTGCCTAAAGTGGCAACCCAGACTTTGTCGCCTGTTGGTGGTGTAGAGCTTCCTGTAGCCGCATGGCGTTCGTACTTAAATATGGAACTAACCATTCCAATTTTCGCTGTCTCTTATACACATCTCCGAGCCCACGAGACT
+
BBCCBFCCCBABGGGGGGGGGGGHHHHGGHHGHHHHHHGHGGHGHHHGGGBFGHHHHHHHHHHHGGHHHGGGGGHHFEGGGEHHHHHGHHHHHHGFFHHHHHHHGHGFFGHHHHGEGGGHGHHHGHHGFHHHHHHFFCGGGGFFGGFGGH
@M02034:409:000000000-BFKT7:1:1109:9112:8606 1:N:0:25
AAAGTCGAGGTGCCTAAAGTGGCAACCCAGACTAATGCTCCGGTTGGTGGTGTAGAGCTTCCTGTAGCCGCATGGCGTTCGTACTTAAATATGGAACTAACCATTCCAATTTTCGCTGTCTCTTATACACATCTCCGAGCCCACGAGACT
+
AABCAFBABB>AGGGGGGGGGGGHHHHGGHGGHHFHHGGHHGG2EFFEFGBFFGHGFGHGHHHHHHHHHGGGGGHHGFGGGFHHHHHHHHHHHFGFGEFFHHFHGGGDHHHHGHCEEGGGHHHHHHHGHHFHFGDGECGGGGHGGGGGGH
@M02034:409:000000000-BFKT7:1:1109:7169:8606 1:N:0:25
AAAGTCGAGGTGCCTAAAGTGGCAACCCAGACTAATGATGGTGTTGGTGGTGTAGAGCTTCCTGTAGCCGCATGGCGTTCGTACTTAAATATGGAACTAACCATTCCAATTTTCGCTGTCTCTTATACACATCTCCGAGCCCACGAGACT
+
A?AABFAADBAABGGFGGGGGFD4CFCEFDDAEGFFHHBGFFAFEHHAF?ABFFFFHBFHHFHFFFFHHGGEEEHAE>EFE1?GHHFFHHEHHGFHHHHHHFFHHHGEHHGHHGEGGGEBFFGFFFBGBCFBGFGE/@FGGGEFFCGFDG
@M02034:409:000000000-BFKT7:1:1109:13422:8617 1:N:0:25
AAAGTCGAGGTGCCTAAAGTGGCAACCCAGACTAATTAGGGGGTTGGTGGTGTAGAGCTTCCTGTAGCCGCATGGCGTTCGTACTTAAATATGGAACTAACCATTCCAATTTTCGCTGTCTCTTATACACATCTCCGAGCCCACGAGACT
+
BBCCAFBCCCCCGGGGGGGFGGGHHHHGGHHGHHHGHFHHHGGGGGGGGGGFFGHHHHHHHHHHHHHHHGGEEFHHGGGGGEGHHHHFHHHHHHFGHHHHHHHGHHGFHHHHHGGGGGGHHHHHHHFHFHHHHHGHG?CCGGGGGGGGGH
@M02034:409:000000000-BFKT7:1:1109:14969:8620 1:N:0:25
AAAGTCGAGGTGCCTAAAGTGGCAACCCAGACTCCGCCGACGGTTGGTGGTGTAGAGCTTCCTGTAGCCGCATGGCGTTCGTACTTAAATATGGAACTAACCATTCCAATTTTCGCTGTCTCTTATACACATCTCCGAGCCCACGAGACT
+
CCCCCFCCCCBCGGGGGGGGGGGHHHHGGHHGH3AEEEGC2EFGGGGGGGGFGFHHHHHHHHHHHHHGHGGEEGHHGEGGGEGHHHHHHHHHHHGHHHHGGHGHGHGHHHHHHH?DGDGFHHHHGHFHHHHHHHFHG?DGGGHGGCGGGH
@M02034:409:000000000-BFKT7:1:1109:24920:8621 1:N:0:25
AAAGTCGAGGTGCCTAAAGTGGCAACCCAGACTAGTAGTGGTGTTGGTGGTGTAGAGCTTCCTGTAGCCGCATGGCGTTCGTACTTAAATATGGAACTAACCATTCCAATTTTCGCTGTCTCTTATACACATCTCCGAGCCCACGAGACT
+
CBCCCFBCCCAAGGGGGGGGGGGHHHHGGHHGHHHHHHGGHHGHGHHEGGEFBEHFHHHHHHHHHHHHHGGGGGHFGGGGGFFGHHHHHHHHHHGHHHHGHHFHHFHFFGHHHEEDEGEFHGHHHHHGHHHHHHGHGCCCGAHGF/AGGH
@M02034:409:000000000-BFKT7:1:1109:20011:8623 1:N:0:25
AAAGTCGAGGTGCCTAAAGTGGCAACCCAGACTTCTGGGGAGGTTGGTGGTGTAGAGCTTCCTGTAGCCGCATGGCGTTCGTACTTAAATATGGAACTAACCATTCCAATTTTCGCTGTCTCTTATACACATCTCCGAGCCCACGAGACT
+
BCCCBFCCCCABGGGGGGGGGGGHHHHGGHHGHHHHHHHGFEGEHHGGGGEFBGHGHHHHHHHHHHHGHGGGGGHHGFGGGFHHHHHHHHHHHHGHHHHHHHGHHHGHHHHHHHGGGGGHHHHHGHHHHHGHHHFFDFGGGGHGGGGGGH
@M02034:409:000000000-BFKT7:1:1109:19414:8628 1:N:0:25
AAAGTCGAGGTGCCTAAAGTGGCAACCCAGACTAATCGGAAGGTTGGTGGTGTAGAGCTTCCTGTAGCCGCATGGCGTTCGTACTTAAATATGGAACTAACCATTCCAATTTTCGCTGTCTCTTATACACATCTCCGAGCCCACGAGACT
+
CCCCCFCCCCBBGGGGGGGGGGGHHHHGGHHGHHHHHGGGFGGHHHGGGGABBGHHHHHHHHHHHHHHHGGFGGHHGGGGGEGHHHHHHHHHHHHHHHHHHHHHHHHHHHHHHHGGGGGGHHHHHHHGHFHHFHFDE?FGGGHGGGGGGH
@M02034:409:000000000-BFKT7:1:1109:14950:8632 1:N:0:25
AAAGTCGAGGTGCCTAAAGTGGCAACCCAGACTTGGGTGTTGGTTGGTGGTGTAGAGCTTCCTGTAGCCGCATGGCGTTCGTACTTAAATATGGAACTAACCATTCCAATTTTCGCTGTCTCTTATACACATCTCCGAGCCCACGAGACT
+
BABAAFBABBAAGGGFGGGGGGGHHHHGGHHGHHHHEEEEEHHEHEGGGGEFGHHHHHGHHHHHHHGHHGGGGGHHGGGGGGFGHHFFHHFHH3GFHHHEHHFGHHHFGFHHHBEEEEGGHHHHHHGFGFGFHHFDEGCGGFGEDGGGGH
@M02034:409:000000000-BFKT7:1:1109:20571:8637 1:N:0:25
AAAGTCGAGGTGCCTAAAGTGGCAACCCAGACTAGGATTGATGTTGGTGGTGTAGAGCTTCCTGTAGCCGCATGGCGTTCGTACTTAAATATGGAACTAACCATTCCAATTTTCGCTGTCTCTTATACACATCTCCGAGCCCACGAGACT
+
CCCCCFCCCCBCGGGGGGGFGGGHHHHGGHHGHGFFAEFGHHHHHHHFGGEFGHHHHHHHHHHHHHHHHGGGGGHHGFGGGEGHHHHHHHGHHHHHHHHHHHHHHHGHHHHHHHGGGGGHHHHHGHGHHHGHHHGHGGGGGGHGGGGGGF
@M02034:409:000000000-BFKT7:1:1109:17277:8639 1:N:0:25
AAAGTCGAGGTGCCTAAAGTGGCAACCCAGACTTGGGTGTGGGTTGGTGGTGTAGAGCTTCCTGTAGCCGCATGGCGTTCGTACTTAAATATGGAACTAACCATTCCAATTTTCGCTGTCTCTTATACACATCTCCGAGCCCACGAGACT
+
BAAABFB>A?AAGGGG4FDGGGGHHHHGGEAFHGHHHAEEEEDGGGCFEGGFFFGFGHHH5GHHGEDDFEF0EGC1EFGGEEBGGHHBBGHFGG3?CGHHFA3FG4ED?FGHHHGGGFGGGHGFGDDFFFF2FHHFG/B@CAHAC@CD?H
@M02034:409:000000000-BFKT7:1:1109:20885:8641 1:N:0:25
AAAGTCGAGGTGCCTAAAGTGGCAACCCAGACTAATCTTAAGGTTGGTGGTGTAGAGCTTCCTGTAGCCGCATGGCGTTCGTACTTAAATATGGAACTAACCATTCCAATTTTCGCTGTCTCTTATACACATCTCCGAGCCCACGAGACT
+
BCCCBFBCCCAAFGGGGGGGGGGHHHHGGHHGGHHHHHHHHHHHHHGGGGABBFHFHHHHHHHFHHHHHGGGGGHHGFGGGFGHHHHGHHHHHHHHHHHGHHHHHHHHHHHHHHGGGGGHHHHHHHHHFHHHHGHHGDGGGGHGGGGGGH
@M02034:409:000000000-BFKT7:1:1109:25229:8644 1:N:0:25
AAAGTCGAGGTGCCTAAAGTGGCAACCCAGACTTTGACGACTGTTGGTGGTGTAGAGCTTCCTGTAGCCGCATGGCGTTCGTACTTAAATATGGAACTAACCATTCCAATTTTCGCTGTCTCTTATACACATCTCCGAGCCCACGAGAC
+
DDDDDFCCCCCCGGGGFGGGGGGHHHHGGHHGH5B3FFF2AEFHHHHGGGFFHHHHHHHHHHHHHHHHHGGGGGHHGGGGGGHHHHHHHHHHHHHHHHHHHHHHHHGHHHHHHHGGGGGHHHHHHHHHHHHHHHHHG?CCGGHGGGGGG
@M02034:409:000000000-BFKT7:1:1109:20885:8669 1:N:0:25
AAAGTCGAGGTGCCTAAAGTGGCAACCCAGACTAAGAAGCAGGTTGGTGGTGTAGAGCTTCCTGTAGCCGCATGGCGTTCGTACTTAAATATGTAACTAACCATTCCAATTTTCGCTGTCTCTTATACACATCTCCGAGCCCACGAGACT
+
AAAAAFAADDA1AGGGG11GGFGHHHHGGGFGGF1FGFHF10BFFB/AEEEFHBBFHFHHFGH1FABGG?E>EEF0@EEFFG0GFHHDDF@FF2B2BDFBEGBEHHFFFGHHHH?AE<EFFFFFHGB2FC1<<1><//BCGA/?/A/?CG
@M02034:409:000000000-BFKT7:1:1109:20904:8672 1:N:0:25
AAAGTCGAGGTGCCTAAAGTGGCAACCCAGACTAAGAAGCAGGTTGGTGGTGTAGAGCTTCCTGTAGCCGCATGGCGTTCGTACTTAAATATGGAACTAACCATTCCAATTTTCGCTGTCTCTTATACACATCTCCGAGCCCACGAGACT
+
AAACBFCBBCBBGGGGGGGGGGGHHHHGGHHGHHHHHHHHHHHHHHGFGGEFGFHGHHHHHHHHHHHHHGGGGGHHGGGGGFHHHHHHHHHHHHHHHHHHHHHHHHHHHHHHHHGGGGGHHGHHHHFHHHHHHHGHGFGGGGHGGGGGGH
@M02034:409:000000000-BFKT7:1:1109:23068:8676 1:N:0:25
AAAGTCGAGGTGCCTAAAGTGGCAACCCAGACTC
+
CCCCCFCCCCBCGGGGGGGFGGGHHHHGGHHGHB
@M02034:409:000000000-BFKT7:1:1109:25776:8684 1:N:0:25
AAAGTCGAGGTGCCTAAAGTGGCAACCCAGACTTGGGGGTGTGTTGGTGGTGTAGAGCTTCCTGTAGCCGCATGGCGTTCGTACTTAAATATGGAACTAACCATTCCAATTTTCGCTGTCTCTTATACACATCTCCGAGCCCACGAGACT
+
CCCCCFCCCCBBGGGGGGGGGGGHHHHGGHHGHHHHHGGEEGGHHHHGGGEFGHHHHHHHHHHHHHHHHGGEGGHHGFGGGEGHHHHFHHHHHHHHHHHGHHHHGHHHHHHHHHGGGGGHHHHHHHFHFFHHHHHGGCGGGGHGGGGGGH
@M02034:409:000000000-BFKT7:1:1109:27206:8687 1:N:0:25
AAAGTCGAGGTGCCTAAAGTGGCAACCCAGACTACTACGAATGTTGGTGGTGTAGAGCTTCCTGTAGCCGCATGGCGTTCGTACTTAAATATGGAACTAACCATTCCAATTTTCGCTGTCTCTTATACACATCTCCGAGCCCACGAGACT
+
CDDDCFBBCBBCGGGGGGGFGGGHHHHGGHHGHHHHHGGEHHFBGHGFCEEAAAGGGFFGFHHGHHGFFGGEFGF1EEEFEBFGGHHFGHHFHGB@GFHGB?DGFED?FGBHFEEEFEAFGFGHBH3FHFHHHHHGFCGGCFEFCGCG?G
@M02034:409:000000000-BFKT7:1:1109:15251:8687 1:N:0:25
AAAGTCGAGGTGCCTAAAGTGGCAACCCAGACTCGGCCGTCGGTTGGTGGTGTAGAGCTTCCTGTAGCCGCATGGCGTTCGTACTTAAATATGGAACTAACCATTCCAATTTTCGCTGTCTCTTATACACATCTCCGAGCCCACGAGACT
+
BBBBBFBBBBAAGGGGGGGGGGGHHHHGGHHGHHGGGGGGGGGGGGGFGGEFFGHHHHHHHHHHHHHHHGGCFGHHGGGFEEFHHHHHEGHHHHHGHHHGHHHHHHHHHHHHHFCGGGGHHHHHDHFHFFGHFHHDE@FGCGHGGGGGDH
@M02034:409:000000000-BFKT7:1:1109:10813:8690 1:N:0:25
AAAGTCGAGGTGCCTAAAGTGGCAACCCAGACTCCGCCTCCGGTTGGTGGTGTAGAGCTTCCTGTAGCCGCATGGCGTTCGTACTTAAATATGGAACTAACCATTCCAATTTTCGCTGTCTCTTATACACATCTCCGAGCCCACGAGACT
+
BBBBBFBBBBABGGGGGGGGGGGHHHHGGHHGHHHGGGGGHGGGGGGEFGEFHFHFHHHHHHHGHHHHHGGGGGHHGAFGGEGHHHHGHGGHHFFFGHHGHGHHHHGGHHHHHHGGGFFHHHHHGHHHHGFHHHFHGCGGGGHGGGGGGH
@M02034:409:000000000-BFKT7:1:1109:20799:8691 1:N:0:25
AAAGTCGAGGTGCCTAAAGTGGCAACCCAGACTTATAGTCGTGTTGGTGGTGTAGAGCTTCCTGTAGCCGCATGGCGTTCGTACTCAAATATGGAACTAACCATTCCAATTTTCGCTGTCTCTTATACACATCTCCGAGCCCACGAGACT
+
CCCCCFBACCCCGGGGGGGGGGGHHHHGGHHGFD5D55A5AFEHFHG2A?EEA3GAEGFC5FGHG555AAE0EEGA@>EFEE?CF3B@3BGDBF33BBGH303BB4G4BFEHE4<FG?EG4HGH3F3DFF2?FGHDG?<B/FGCC/AEGF
@M02034:409:000000000-BFKT7:1:1109:7618:8696 1:N:0:25
AAAGTCGAGGTGCCTAAAGTGGCAACCCAGACTGGGTTTGTGGTTGGTGGTGTAGAGCTTCCTGTAGCCGCATGGCGTTCGTACTTAAATATGGAACTAACCATTCCAATTTTCGCTGTCTCTTATACACATCTCCGAGCCCACGAGACT
+
CCCCCFBBCCBBGGGGGGGGGGGHGHHGGHHGHHGHGGGGHHGGFGGFGGEFBFHHHHHHHHHHHHHHHGGGGGHHGGGGEEHHHHHHHHGHHHGGHHHHHHHHHHGHHHHHHHGGGGGGHHHHHHGHHHGHGHGHGFGGGGHGGGGGGH
@M02034:409:000000000-BFKT7:1:1109:27954:8701 1:N:0:25
AAAGTTGAGGTGCCTAAAGTGGCAACCCAGACTCATCAGCAGGTTGGTGGTGTAGAGCTTCCTGTAGCCGCATGGCGTTCGTACTTAAATATGGAACTAACCATTCCAATTTTCGCTGTCTCTTATACACATCCCGAGCCCACGAGACTA
+
BBBBB5BFFFFBGGGGGGGGGGGHHHHGGHHGHHFFHHHHFFFGGHGGGGAEFDHHHHHGHHHGHHHHHGGGGGHGGGGGGFHHHHHHEHGFHHGFHHHFHHHGHHHHHHHHHHGGGGGHGGHHHHFGFHHGHHGGB/BDGHGGGGCE1F
@M02034:409:000000000-BFKT7:1:1109:27200:8705 1:N:0:25
AAAGTCGAGGTGCCTAAAGTGGCAACCCAGACTACTACGAATGTTGGTGGTGTAGAGCTTCCTGTAGCCGCATGGCGTTCGTACTTAACTATGGAACTAACCATTCCAATTTTCGCTGTCTCTTATACACATCTCCTA
+
AAB?AF3>3>AAGGGFGGAADFGFGHHGGAEFGHHCHHEGAAFAFF2EC1BAFFFF5DFGHFHHHEGFH1EEG1GHGAEFGE2CFEFH3@4@F33@BFDFFADHGF?4FFGHHH/EE/?FFFHHFHDGBBDHGFGF1?
@M02034:409:000000000-BFKT7:1:1109:10033:8713 1:N:0:25
AAAGTCGAGGTGCCTAAAGTGGCAACCCAGACTGGGTTGGCGGTTGGTGGTGTAGAGCTTCCTGTAGCCGCATGGCGTTCGTACTTAAATATGGAACTAACCATTCCAATTTTCGCTGTCTCTTATACACATCTCCGAGCCCACGAGACT
+
CCCCCFCCCCCCGGGGFGGGGGGHHHHGGHHGHHHHHGGGHGGGGGGEGGEFFGHHHHHHHHHHHGHHGGGGGGHGGGGGFFHHHHGFHHHHHHGGHHHGHHHHHHFHHHHHHHGGGGGGHGHHGHHFGHHHHHHDECC@GGHGGGGGGH
@M02034:409:000000000-BFKT7:1:1109:14604:8714 1:N:0:25
AAAGTCGAGGTGCCTAAAGTGGCAACCCAGACTGCTTCGCCTGTTGGTGGTGTAGAGCTTCCTGTAGCCGCATGGCGTTCGTACTTAAATATGGAACTAACCATTCCAATTTTCGCTGTCTCTTATACACATCTCCGAGCCCACGAGACT
+
CCCCCFCCCCCCGGGGGGGGGGGHHHHGGHHGHGHHHHCDFFHHHHHGGGGFGHHHHHHHHHHHHHHGHGGGGGHHGGGGGGHHHHHHHHHHHHHGHHHHHHHHHHHGHHHHHHGGGGGHHHHHHHBHFHGHHHHHGCCGGGHGGGGGGH
@M02034:409:000000000-BFKT7:1:1109:14656:8718 1:N:0:25
AAAGTCGAGGTGCCTAAAGTGGCAACCCAGACTAGTAGTTTGGTTGGTGGTGTAGAGCTTCCTGTAGCCGCATGGCGTTCGTACTTAAATATGGAACTAACATTCCAATTTTCGCTGTCTCTTATACACATCTCCGAGCCCACGAGACTA
+
CCCCCFCCCCCCGGGGGGGGGGGHHHHGGHHGHHBDGE5FG5FHHGGGGGFGHHHHHHGHHHHHHHHHHGGEGGHHGGGGGGHHHHHHHHHHHGFFHHGHHHGGFHHHGHHH4EEGGEFGBEHDG4B3?DGGHFGG/BC@F/FC?CAAFB
@M02034:409:000000000-BFKT7:1:1109:25990:8721 1:N:0:25
AAAGTCGAGGTGCCTAAAGTGGCAACCCAGACTCTTGAGTAGGTTGGTGGTGTAGAGCTTCCTGTAGCCGCATGGCGTTCGTACTTAAATATGGAACTAACCATTCCAATTTTCGCTGTCTCTTATACACATCTCCGAGCCCACGAGACT
+
B@BCAFBCCCABGGGGGGGFGGGHHHHGGHHGHHHHGHHFGGHFHHGGFGBFFGHHHHGGGHHHHHHHHGGCEGHGGGGGGFHHHHHHGHHHHHGEGHGGHHHHGHFHHHHHHEGEGGGFHGHHGHF3?2DGHHFHCCGGGFEA/ADGFH
@M02034:409:000000000-BFKT7:1:1109:14775:8723 1:N:0:25
AAAGTCGAGGTGCCTAAAGTGGCAACCCAGACTTGGATGGATGTTGGTGGTGTAGAGCTTCCTGTAGCCGCATGGCGTTCGTACTTAAATATGGAACTAACCATTCCAATTTTCGCTGTCTCTATACACATCTCCGAGCCCACGAGACTA
+
BBBBAFCCCCBBGGGGGGGGGGGHHHHGGHHGHHHHHHHGHHHHHHHGGFBFFFHGHHHHHFHHHHHHHGGGGFHHGEGGGEHHHHHGHHGHHHHHGHHHHHHHHHHHHHHHHHGGGGFGHGHHHHFHGGHHHHFFBGGGGHGGGGEDHG
@M02034:409:000000000-BFKT7:1:1109:18080:8731 1:N:0:25
AAAGTCGAGGTGCCTAAAGTGGCAACCCAGACTTCGCCTCTGGTTGGTGGTGTAGAGCTTCCTGTAGCCGCATGGCGTTCGTACTTAAATATGGAACTAACCATTCCAATTTTCGCTGTCTCT
+
BAAABFABDBAAFGGGGGGGGFGGFGHEEHHCFHGFEAEFBGFHHGGFF?EFF3F5GDFGHGHGEFBBFEE0EFH1E?FFE>1GHHHHHFFGHE3DFEGGB0EGHFG4BF3GD4>?EE?DFHF
@M02034:409:000000000-BFKT7:1:1109:8941:8733 1:N:0:25
AAAGTCGAGGTGCCTAAAGTGGCAACCCAGACTCTGCTTCTGGTTGGTGGTGTAGAGCTTCCTGTAGCCGCATGGCGTTCGTACTTAAATATGGAACTAACCATTCCAATTTTCGCTGTCTCTTATACACATCTCCGAGCCCACGAGACT
+
CCCBCFBCCCAAGGGGGGGFFGGHHHHGGHFGHHHHHHHHHHHHHGGEFGAFGHHHHHHHHHHGGHHHHGGGGGHHGGGGGEHHHHHGHGHHHHHHHHHHHHHHHHFGHHHHHHGGGGGGHGHHHHGFEGHHHGG2?BC@CFHGGGGGGH
@M02034:409:000000000-BFKT7:1:1109:5723:8735 1:N:0:25
AAAGTCGAGGTGCCTAAAGTGGCAACCCAGACTAAGAATCAGGTTGGTGGTGTAGAGCTTCCTGTAGCCGCATGGCGTTCGTACTTAAATATGGAACTAACCATTCCAATTTTCGCTGTCTCTTATACACATCTCCGAGCCCACGAGACT
+
BBBABFBBBBAAGGGGGGGGGFFGGHHEGCGGHHHFHHHHHHHHHHGEFGEFFDDGHFHHHFHHGHHFHGGGGGHHGFFGGEHHHHGGHHHHHHGHHHHHHGHHHHGGHHHHHHGCGGGGHHHHHGGHGHHHHHHFECGGGGHGGGGGGG
@M02034:409:000000000-BFKT7:1:1109:5940:8735 1:N:0:25
AAAGTCGAGGTGCCTAAAGTGGCAACCCAGACTCAGATTTCGGTTGGTGGTGTAGAGCTTCCTGTAGCCGCATGGCGTTCGTACTTAAATATGGAACTAACCATTCCAATTTTCGCTGTCTCTTATACACATCTCCGAGCCCACGAGACT
+
AAAABFAADB2AAFGGGGGGGFFBCGH2FCCF3FGGDFDGHFEFEEEEFGEFBAFFGHHHFFHDFBGBGGC@EEHHGGGGEEE1FGHFHHFHHHFGHHBBG0?FHFDFHFHHHHE/EEE3GFGDGGBF2FFCGHDDDG@CGGEED/DGDG
@M02034:409:000000000-BFKT7:1:1109:6510:8740 1:N:0:25
AAAGTCGAGTTGCCTAAAGTGGCAACCCAGACTCGTTATGCGGTTGGTGGTGTAGAGCTTCCTGTAGCCGCATGGCGTTCGTACTTAAATATGGAACTAACCATTCCAATTTTCGCTGTCTCTTATACACATCTCCGAGCCCACGAGACT
+
A>>>AFAADFAFBGFGGGGEG1FBAEEEGHHGGEFCFAF1AEEGGCEAFE/BF1D2D1FFH1FDBGFAGE>/?EGF@/E/E>0/?GFBGF2FGFEBGGFFFGHEFHHBFGGHHFEFEFEDDDFFDGFGFFHCFHHDC/CCGEGF@?/ACG
@M02034:409:000000000-BFKT7:1:1109:14630:8754 1:N:0:25
AAAGTCGAGGTGCCTAAAGTGGCAACCCAGACTCGGCCGTGGGTTGGTGGTGTAGAGCTTCCTGTAGCCGCATGGCGTTCGTACTTAAATATGGAACTAACCATTCCAATTTTCGCTGTCTCTTATACACATCTCCGAGCCCACGAGACT
+
CCCCBFCCCCBCGGGFGGGFGGGHHHHGGHHGHHGGGGGEEGGGGGGGGGFFBFGGHGHHGHHHHFHFGGGEEEHAF?EFGEFGHHGFHHHHHHEFHHGFGFFFHGFFHHHHHGGGGGDHHHHHEHHBDCDGHBFGG/DG?GHGCCCGDH
@M02034:409:000000000-BFKT7:1:1109:17933:8756 1:N:0:25
AAAGTCGAGGTGCCTAAAGTGGCAACCCAGACTAGTTTGAATGTTGGTGGTGTAGAGCTTCCTGTAGCCGCATGGCGTTCGTACTTAAATATGGAACTAACCATTCCAATTTTCGCTGTCTCTATACACATCTCCGAGCCCACGAGACTA
+
AAAA1FA1DDAAGGGFAEGGFGGHHHGEAGHGHGHGHHHHFGHHHHHGGGEFGHHGHHGHHGHHHHHHHGGGGGHHGFGGGE>/FGGFFFHGHFFFHFFBGHFGGFFHHHHHHHGGGC/EGFHHHHGHFFF<GFGFB?CGGHGGCCEEHD
@M02034:409:000000000-BFKT7:1:1109:26071:8761 1:N:0:25
AAAGTCGAGGTGCCTAAAGTGGCAACCCAGACTTGGAGGAAGGTTGGTGGTGTAGAGCTTCCTGTAGCCGCATGGCGTTCGTACTTAAATATGGAACTAACCATTCCAATTTTCGCTGTCTCTTATACACATCTCCGAGCCCACGAGACT
+
ABBAAFBBBDAAGGGGGGFGGFGHHHFGGHHGHG3FG3EAFGGGGGEFFGFFGFGFHHHHGGHHHHHBFGGEEGHCEEGGGGFHHHFFHHGHHHGHHHHGH03GHGGBBFGHHHGGGDEGHHHHHHDFGHHHGHHFDCC/CFGEGFGGFD
@M02034:409:000000000-BFKT7:1:1109:14960:8762 1:N:0:25
AAAGTCGAGGTGCCTAAAGTGGCAACCCAGACTAATCCTACGGTTGGTGGTGTAGAGCTTCCTGTAGCCGCATGGCGTTCGTACTTAAATATGGAACTAACCATTCCAATTTTCGCTGTCTCTTATACACATCTCCGAGCCCACGAGACT
+
CCCCCFBCCCBCGGGGGGGGGGGHHHHGGHHGH3BFHDGFG2EGGGGGGGGEHHHGHHHHHHHHHHHHHGGFGGHHGGGGGGHHHHHEHHHHHHHHGHHHHHHHHHFHBGHHHHGGGGGHHHHHHHFFHHGHHHFFFGCGGGHGCGFGGH
@M02034:409:000000000-BFKT7:1:1109:14613:8762 1:N:0:25
AAAGTCGAGGTGCCTAAAGTGGCAACCCAGACTCGGCCGTGGGTTGGTGGTGTAGAGCTTCCTGTAGCCGCATGGCGTTCGTACTTAAATATGGTACTAACCATTCCAATTTTCGCTGTCTCTTATACACATCTCCG
+
AABBAFA>DDBAGGGFGGGGGGGFHHHGGHHGHF2BFDE2E?FECEEAFEEFFFGBFFHHEHHDFDD5FEE/EEH1@EEGGGFFGDD3DGHHEE44DG4F303B3?B??GEFG4<BE</?FDGHED>D222C<2D2C
@M02034:409:000000000-BFKT7:1:1109:12293:8777 1:N:0:25
AAAGTCGAGGTGCCTAAAGTGGCAACCCAGACTATTAAGCATGTTGGTGGTGTAGAGCTTCCTGTAGCCGCATGGCGTTCGTACTTAAATATGGAACTAACCATTCCAATTTTCGCTGTCTCTTATACACATCTCCGAGCCCACGAGACT
+
AAAA>FAADDABGFGFGGGFGGGHHGHGGHGFHHHHHHHHHHHHHBGEGGGFF3FGFHHHHHHHFHHFGGCAEGHHGGGGGFGHGHHHFHHFHFGFCGFHHHHHHHFHFHHHHHGGGGGHGFHHHGFHHFGGHHFFGC/BCC/FF/@DFH
@M02034:409:000000000-BFKT7:1:1109:24271:8780 1:N:0:25
AAAGTCGAGGTGCCTAAAGTGGCAACCCAGACTAGTAATTAGGTTGGTGGTGTAGAGCTTCCTGTAGCCGCATGGCGTTCGTACTTAAATATGGAACTAACCATTCCAATTTTCGCTGTCTCTTATACACATCTCCGAGCCCACGAGACT
+
BBBBBFBBBBAAGGGGFGGGGGGHHHHGGHHGHHHHHHHHHHHHHHGGGGEFFGHHHHHHHHHHHHHHHGGGGGHHGGGGGGHHHHFHHHHHHHHHFHHHGHHHHHHFHHHHHHGGGGFFHHHHGH4GHHGHHHHHG/DGGGHGGGGGGG
@M02034:409:000000000-BFKT7:1:1109:24253:8782 1:N:0:25
AAAGTCGAGGTGCCTAAAGTGGCAACCCAGACTCAGTCGCTTGTTGGTGGTGTAGAGCTTCCTGTAGCCGCATGGCGTTCGTACTTAAATATGGAACTAACCATTCCAATTTTCGCTGTCTCTTATACACATCTCCGAGCCCACGAGACT
+
CCCCCFBCCCBCGGGGGGGGGGGHHHHGDHHGHHFFEGFGFGGHHHHGGGFFHHHGHHHHHHHHHHHHHGGGGGHHGGGGGEGHHHHHHHHHHHHHHHHHHHHHHHGHFHHHHHGGGGGHHHHHHHGHHHGHHHFFGCGGGGHGGGGGGH
@M02034:409:000000000-BFKT7:1:1109:24263:8797 1:N:0:25
AAAGTCGAGGTGCCTAAAGTGGCAACCCAGACTAGTAATTAGGTTGGTGGTGTAGAGCTTCCTGTAGCCGCATGGCGTTCGTACTTAAATATGGAACTAACCATTCCAATTTTCGCTGTCTCTTATACACATCTCCGAGCCCACGAGACT
+
BAABAFAB@DABGGGGGGGGGGGHHHHGGGHGFFFGHHHHGHHHHHGFGGBBBEHHHHGGHHHHHHGHHGGGGGGFFGGGGFHHHHHHHGGHHHGHGHFHHHFHHHHEHHHHFGGGGGGGHHHHGHEHHHGFFFGHDFFCGFGGCDGGGH
@M02034:409:000000000-BFKT7:1:1109:6648:8800 1:N:0:25
AAAGTCGAGGTGCCTAAAGTGGCAACCCAGACTAATTATTGGGTTGGTGGTGTAGAGCTTCCTGTAGCCGCATGGCGTTCGTACTTAAATATGGAACTAACCATTCCAATTTTCGCTGTCTCTTATACACACCTCCGAGCCCACGAGACT
+
BBBCBFCCDBABGGGGGGGGGGGHGHHGGHGGHHHHHHHHHHGGGGGGGGEFGHHHHHHHHHHHGHHHHGGGGEHHGGGGGGHHHHHGHHHHHHHGGHHHHHGHHFFHHHHHHHGFGGGHHHHHFHFHFHB/?GFHG?GGGGHGGGGGGF
@M02034:409:000000000-BFKT7:1:1109:18655:8805 1:N:0:25
AAAGTCGAGGTGCCTAAAGTGGCAACCCAGACTCCGTATACTGTTGGTGGTGTAGAGCTTCCTGTAGCCGCATGGCGTTCGTACTTAAATATGGAACTAACCATTCCAATTTTCGCTGTCTCTTATACACATCTCCGAGCCCACGAGACT
+
CCCCCFCCCCAAGGGGGGGFGGGHHHHGGHHGFHHGFHFHHHHGHHHGFGEFGHHHHHHHHGHHHHHHHGGFGGHHGGGGFEFHHHHHHHHHHHHGGHFHHHGHGHHHHHHHHHGFGGGGHHHHHHGHHGHHHHFHG?GGFGHGGGGGGH
@M02034:409:000000000-BFKT7:1:1109:17412:8812 1:N:0:25
AAAGTCGAGGTGCCTAAAGTGGCAACCCAGACTCGGCGTCCGGTTGGTGGTGTAGAGCTTCCTGTAGCCGCATGGCGTTCGTACTTAAATATGGAACTAACCATTCCAATTTTCGCTGTCTCTTATACACATCTCCGAGCCCACGAGACT
+
AAB@ADABBBAAFGGGFGGGGGGHHHHGGHGGHHGGGGGGGGGAEAEDFGAFGFGHHHHHGGGHHFHHHGGGGGHHGEGGGFGHHHGHGGHHHHHGHHFFHHHHFFHHBFGHFFDGGGGGHHGHHHFHEHHHHH?1DC@?DGGGGFCDGH
@M02034:409:000000000-BFKT7:1:1109:24218:8822 1:N:0:25
AAAGTCGAGGTGCCTAAAGTGGCAACCCAGACTAAGTAGCATGTTGGTGGTGTAGAGCTTCCTGTAGCCGCATGGCGTTCGTACTTAAATATGGAACTAACCATTCCAATTTTCGCTGTCTCTTATACACATCTCCGAGCCCACGAGACT
+
CBCCBFBBCCABGGGGGGGGGGGHHHHGGHHGHHHHGHHHHHHHHHHGGGABBGHHHHHHHHHFGGHHHGGGGGHHGGGGEEHHHHGHHHGHHH3FGHFFHHFHHHFHHHHHGEEEGGFGHHHHGHGFGHGHHHGFGGGGGGHGGCGGGF
@M02034:409:000000000-BFKT7:1:1109:12657:8822 1:N:0:25
AAAGTCGAGGTGCCTAAAGTGGCAACCCAGACTCATACTTAGGTTGGTGGTGTAGAGCTTCCTGTAGCCGCATGGCGTTCGTACTTAAATATGGAACTAACCATTCCAATTTTCGCTGTCTCTTATACACATCTCCGAGCCCACGAGACT
+
CCCCAFBCCCBCGGGGGGGGGGGHHHHGGHHGHHHHHHHHHGHHHHGDFGEFBFGFHHHHGHHHHGHGHGGEFGFCEEGGGFCEFHHHHHHHFH3DBGFEBE3FDBGFHHGHHHGGGGGHGHHHGHHFHHBHHHD2EDGGGGHGCFGGGH
@M02034:409:000000000-BFKT7:1:1109:17421:8828 1:N:0:25
AAAGTCGAGGTGCCTAAAGTGGCAACCCAGACTCGGCGTCCGGTTGGTGGTGTAGAGCTTCCTGTAGCCGCATGGCGTTCGTACTTAAATATGGAACTAACCATTCCAATTTTCGCTGTCTCTTATACACATCTCCGAGCCCACGAGACT
+
CCCCCFABCCBCGGGGGGGGGGGHHHHGGHHGHHGGGGGGGGGGGGGGFGEFHHHHHHHHHHHHHHHHHGGGGGHHGGGGGF2GHHHGHHHHHHHHHHGFHHHHHHHHHHHHHHGGGDGGHGHHHHGHHHHHHHFHGGGGGGHGGGGGGH
@M02034:409:000000000-BFKT7:1:1109:6179:8845 1:N:0:25
AAAGTCGAGGTGCCTAAAGTGGCAACCTAGACTAATGATCATGTTGGTGGTGTAGAGCTTCCTGTAGCCGCATGGCGTTCGTACTTAAATATGGAACTAACCATTCCAATTTTCGCTGTCTCTTATACACATCTCCGAGCCCACGAGACT
+
1A1>A@AADD1>1ADFFGGGGGA01AF0AF1BD1F1FB21FGHHHHGGGC/BADGBF1EGFGHFFFDFHG/EFFHFE>EFEEFGHFHHHH2GHDBGF1FFHGFHHHHD2FEGHFE/EFFHHFFGBFBFF1FGFBBDE?CCGECFBCCG?D
@M02034:409:000000000-BFKT7:1:1109:19439:8847 1:N:0:25
AAAGTCGAGGTGCCTAAAGTGGCAACCCAGACTCTGTCTATTGTTGGTGGTGTAGAGCTTCCTGTAGCCGCATGGCGTTCGTACTTAAATATGGAACTAACCATTCCAATTTTCGCTGTCTCTTATACACATCTC
+
BBBBBF3A?>>AGGG5ABFGFGFCGHHGGGHGHGHGFFFHHHHHH22BEGAFA3EDBFGHGHFFD55DFGGCFGGGGGECDGEGHH4F3F4FF3EDFBBBCFDFHFE4?FFHBHGC?/EBDFFEGHFG4G11?B?
@M02034:409:000000000-BFKT7:1:1109:20196:8850 1:N:0:25
AAAGTCGAGGTGCCTAAAGTGGCAACCCAGACTGATAGTGTTGTTGGTGGTGTAGAGCTTCCTGTAGCCGCATGGCGTTCGTACTTAAATATGGAACTAACCATTCCAATTTTCGCTGTCTCTTATACACATCTCCGAGCCCACGAGACT
+
CCCCBFBCCCAAGGGGGGGGGGGHHHHGGHHGHHHHHHGGGGHHHHHEGGEFFGHHHHHHGHHHGHHHHGGFGGHHGGGGFFGHHHHHHHHHHHHGHHHGHHGHHHHGHHHHHHGGGGGHHHHHHHHHHGFHHHHHGCFGGGHGGGGGGH
@M02034:409:000000000-BFKT7:1:1109:7453:8851 1:N:0:25
AAAGTCGAGGTGCCTAAAGTGGCAACCCAGACTAAGAAGAATGTTGGTGGTGTAGAGCTTCCTGTAGCCGCATGGCGTTCGTACTTAAATATGGAACTAACCATTCCAATTTTCGCTGTCTCTTATACACATCTCCGAGCCCACGAGACT
+
BCBBBFCCCCBCGGGGGGGGGGGHHHHGGHHCGGDFGHHHHGHHHHGAFFGFADGBGHHGHHGHFFFFGEGCGGHGGGGGGEEHHHHHEHHHHEB3GGHHFFDHFGHEFHHHHFGGGFEGDHHHFDGHGFHFHHHED@F?G?FCC/@FGF
@M02034:409:000000000-BFKT7:1:1109:23130:8852 1:N:0:25
AAAGTCGAGGTGCCTAAAGTGGCAACCCAGACTCCGACTCCGGTTGGTGGTGTAGAGCTTCCTGTAGCCGCATGGCGTTCGTACTTAAATATGGAACTAACCATTCCAATTTTCGCTGTCTCTTATACACATCTCCGAGCCCACGAGACT
+
AABABFABDBAAGGGGGGGGGFFHHHHGGHGGHHGEAFEFHGFGGGGAFEEFGGH5GHHHHGHGGHFHHGGEEGHHGGGGGEGHHHHGHFGHHHHGHHHGHHHHHHGFHHHHHHGGGGGHFHHHHHFHFHHHHHHGGCCCCFHG?CGGGH
@M02034:409:000000000-BFKT7:1:1109:3595:8852 1:N:0:25
AAAGTCGAGGTGCCTAAAGTGGCAACCCAGACTGGGG
+
ABBBBFABBDAAFGGGFGFEGFGCFEGEGH22GH22E
@M02034:409:000000000-BFKT7:1:1109:12824:8857 1:N:0:25
AAAGTCGAGGTGCCTAAAGTGGCAACCCAGACTAAGACTAATGTTGGAGGTGTAGAGCTTCCTGTAGCCGCATGGCGTTCGTACTTAAATATGGAACTAACCATTCCAATTTTCGCTGTCTCTTATACACATCTCCGAGCCCACGAGACT
+
CCCCCFBCCCBCGGGGGGGGGGGHHHHGGHHGHHHHGHHHHHHHHHHHHGEFGFHFHHHHHHHHHHHHHGGGFEHHGGGGGEGHHHHHHHHHHHGHGHHHHHHHHHGHHHHHHGGGGGGHHHHHHHFHFFHHHHHHGCGGGGHGGGGGGH
@M02034:409:000000000-BFKT7:1:1109:17279:8857 1:N:0:25
AAAGTCGAGGTGCCTAAAGTGGCAACCCAGACTCAGAAGAATGTTGGTGGTGTAGAGCTTCCTGTAGCCGCATGGCGTTCGTACTTAAATATGGAACTAACCATTCCAATTTTCGCTGTCTCTTATACACATCTCCGAGCCCACGAGACT
+
BACCBFCCCCABGGGGGGGGGGGHHHHGGHHGHHHHHHHHHHHHHHHGGGEFFGHHHHHHHHHHHHHHHGGGGGHHGGGGGFGHHHHHHHHHHHHHHHHHHHHHHHHHHHHHHHGGGFEFHGHHFHHGHHGHHHFHGCDFGGHGGGGGGH
@M02034:409:000000000-BFKT7:1:1109:16846:8858 1:N:0:25
AAAGTCGAGGTGCCTAAAGTGGCAACCCAGACTAATCATTCTGTTGGTGGGTAGAGCTTCCTGTAGCCGCATGGCGTTCGTACTTAAATATGGAACTAACCATTCCAATTTTCGCTGTCTCTTATACACATCTCCGAGCCCACGAGACTA
+
BCCCBFCCCCBBGGGGGGGGGGGHHHHGGHHGHHHHHHHHHHHGHHHEFGGFFFFHHHHHHHHGHHHHEEEGGHGFEFGGGHHHHHGHHGHHH3GGGHHHHGHHHHHHHHHHHEEEGEHHHGHGHHHHGGHHHHGGGGGGGHGGGGGGHG
@M02034:409:000000000-BFKT7:1:1109:12659:8862 1:N:0:25
AAAGTCGAGGTGCCTAAAGTGGCAACCCAGACTGGGTCGGGGGTTGGTGGTGTAGAGCTTCCTGTAGCCGCATGGCGTTCGTACTTAAATATGGAACTAACCATTCCAATTTTCGCTGTCTCTTATACACATCTCCGAGCCCACGAGACT
+
BBBBAFBABBBABGGGGGGGGGGHHHHGGHGGHHHHHHGGGGGGGGGFGGEFGHHFHHHHHHHHHHGHHGGEEGGHGGGGGEGGHHHGHHGHHHFHGHHHHHHHHHGHFHHHHHGGGGGGHHHHHHGHGCFHHHHHGGGGGGHGGGGGGH
@M02034:409:000000000-BFKT7:1:1109:20375:8869 1:N:0:25
AAAGTCGAGGTGCCTAAAGTGGCAACCCAGACTAAGAAGAAGGTTGGTGGTGTAGAGCTTCCTGTAGCCGCATGGCGTTCGTACTTAAATATGGAACTAACCATTCCAATTTTCGCTGTCTCTTATACACATCTCCGAGCCCACGAGACT
+
BBBBBFBBBBAAGGGGGGGGGGGFGHHGGHHGHHHHHHHGHHHGHHGGGGEFFGHFHHHHHGHHHFFHHGGEFGHHGGCGGFFHHHFHGHHFGHBEFFGHHHFHHHGH4FGHHHGGGDEGHHHHGHFGHHGHGHHFG<BCGGGGGFGGGH
@M02034:409:000000000-BFKT7:1:1109:9224:8871 1:N:0:25
AAAGTCGAGGTGCCTAAAGTGGCAACCCAGACTCGGTTTCCTGTTGGTGGTGTAGAGCTTCCTGTAGCCGCATGGCGTTCGTACTTAAATATGGAACTAACCATTCCAATTTTCGCTGTCTCTTATACACATCTCCGAGCCCACGAGACT
+
BBACCFCCCCCCGGGGGGGGGGGHHHHGGHHGHG2EAAEGFGHHHHHGGGGGGHHHHHHHHGHHHHGHHGGGGGHHGGGGGGHHHHGHHHHHHHHHHHHHHHHHHHGHGHHHHHGGGGGHHHHHHHHHFHGHHHFHGFGGGGHGGFGGGF
@M02034:409:000000000-BFKT7:1:1109:6780:8872 1:N:0:25
AAAGTCGAGGTGCCTAAAGTGGCAACCCAGACTCAGAAGCCTGTTGGTGGTGTAGAGCTTCCTGTAGCCGCATGGCGTTCGTACTTAAATATGGAACTAACCATTCCAATTTTCGCTGTCTCTTATACAAATCTCCGAGCCCACGAGACT
+
CCCCCFCCCCABGGGGGGGGGGGHGHHGGHHGFHFGHHHBAGHGHHHGGGEFAGHGHHGHFHHGGHHHHGGGGGHHGGGGGFHHHHHHHHHHHGGFFHHHHHHHHHGHDGHHHHGGGGGGHHHHGHHGGCFDGHHHGCGGGGHGGGGGGF
@M02034:409:000000000-BFKT7:1:1109:22384:8873 1:N:0:25
AAAGTCGAGGTGCCTAAAGTGGCAACCCAGACTGGGGGGCAGGTTGGTGGTGTAGAGCTTCCTGTAGCCGCATGGCGTTCGTACTTAAATATGGAACTAACCATTCCAATTTTCGCTGTCTCTTATACACATCTCCGAGCCCACGAGACT
+
CCCCCFCCCCABGGGGGGGFGGGHHHHGGHHGHHHGGGGGGGGHGHGFFG?FGHHHHHHHHHHHHHHHHGGFGGHHGGGGGDHHHHHHHHHHHHFEFHHGHHHHHHGHGGHHHFGGGGGGGGGGGGFGGGGGGBCFGFGFGGGGFF;FFF
@M02034:409:000000000-BFKT7:1:1109:9244:8874 1:N:0:25
AAAGTCGAGGTGCCTAAAGTGGCAACCCAGACTCGGTTTCCTGTTGGTGGTGTAGAGCTTCCTGTAGCCGCATGGCGTTCGTACTTAAATATGGAACTAACCATTCCAATTTTCGCTGTCTCTTATACACATCTCCGAGCCCA
+
BBBBBFBBBBABGFG5FGGGGGGHGHGEFAEFFH2EGGGGGHHHHGHGGGGGFHGFFFGEFHHGFE5GFFGCEGHGGGGGGGHFHHGFDGGHHG3DEGFFEFBGFGGFHHGHHFGDGGEGE4GGGGFDGGHFHHHH?<//<FG
@M02034:409:000000000-BFKT7:1:1109:8513:8878 1:N:0:25
AAAGTCGAGGTGCCTAAAGTGGCAACCCAGACTGGGGTTAGTGTTGGTGGTGTAGAGCTTCCTGTAGCCGCATGGCGTTCGTACTTAAATATGGAACTAACCATTCCAATTTTCGCTGTCTCTTATACACATCTCCGAGCCCACGAGACT
+
BBBBBFCBCCAAGGGGGGGGGGGHFHHGGHHGHHHHGEFGHHHHHHHFGGBFFGHGHHHHHHHFGGHHHGGGGGHHFEGGFEGHHHGGHHHHGGGHFHHHHHHHHHHGHHHHHHGDGGGFHGHHHHGGFHEHGFGHFCGGGFHGGGGGFH
@M02034:409:000000000-BFKT7:1:1109:5689:8879 1:N:0:25
AAAGTCGAGGTGCCTAAAGTGGCAACCCAGACTGAGTCTGGTGTTGGTGGTGTAGAGCTTCCTGTAGCCGCATGGCGTTCGTACTTAAATATGGAACTAACCATTCCAATTTTCGCTGTCTCTTATACACATCTCCGAGCCCACGAGACT
+
BAABAFBBBBABFGGGGGGGGGGHHGCEGHHGHHGGFDGHHHHFEHEGGGGFGFHHHHGHHHHHEGHHHGGCGGHHGGGGGGHGHHHGHHFHHHGHFGGFGHFHHHGFHHHHHGGGGGGHGGHHDHHGFHFHHHHHFCFGGGHGFCCGGG
@M02034:409:000000000-BFKT7:1:1109:25674:8884 1:N:0:25
AAAGTCGAGGTGCCTAAAGTGGCAACCCAGACTGCGGCGACGGTTGGTGGTGTAGAGCTTCCTGTAGCCGCATGGCGTTCGTACTTAAATATGGAACTAACCATTCCAATTTTCGCTGTCTCTTATACACATCTCCGAGCCCACGAGACT
+
BBBBBFAADBBBFGGFFGFGGGGHGDFGGG2FGFFGGGCFGGGGGEGDFG1FFGHGHHGFGGHHHHHHHGG>EFHGG?EFGF2GHFBFHFHFHHDGHHHEGGFFFFFFDHHHHGGGGGGHGGHHHHGHFGHFHHHHGGCCGE.CCCGDGH
@M02034:409:000000000-BFKT7:1:1109:23211:8885 1:N:0:25
AAAGTCGAGGTGCCTAAAGTGGCAACCCAGACTTATGCGGGGGTTGGTGGTGTAGAGCTTCCTGTAGCCGCATGGCGTTCGTACTTAAATATGGAACTAACCATTCCAATTTTCGCTGTCTCTTATACACATCTCCGA
+
AAAAADAAD?1>CFGBEFFBF1F01GHFCFE0FGFFGH?CCEE//ECEFCEEGHHHHGFHGHEFFFFHHGGGGGGFGGECAAFEFGBGHFGHFGHHHHFGFHHHHGBGGHGGHHGCF?CFHBGGBG=F1<<GHH1F?<
@M02034:409:000000000-BFKT7:1:1109:24855:8887 1:N:0:25
AAAGTCGAGGTGCCTAAAGTGGCAACCCAGACTGCTGGGGTGGTTGGTGGTGTAGAGCTTCCTGTAGCCGCATGGCGTTCGTACTTAAATATGGAACTAACCATTCCAATTTTCGCTGTCTCTTATACACATCTCCGAGCCCACGAGACT
+
AABBADAA@DABGGGGGGGFGDFHHHHGGHGGHC3D33AE2AEEFEGGGGEGFGHFHHGHHHHHHFHHFGGGGGHFGGGGGGEFGHHHHHHHHGHGHHGBGHGHHHHHHHHHHHGGGCFEHGHHHHFFHGFHHHGFG/A@CGHGG-CDGH
@M02034:409:000000000-BFKT7:1:1109:20527:8889 1:N:0:25
AAAGTCGAGGTGCCTAAAGTGGCAACCCAGACTGAGCAGGAGGTTGGTGGTGTAGAGCTTCCTGTAGCCGCATGGCGTTCGTACTTAAATATGGAACTAACCATTCCAATTTTCGCTGTCTCTTATACACATCTCCGAGCCCACGAGACT
+
AABBAF3ADDAAGGGGCEGGFEFHHHHGGFGGGH3BGHGHDFGGHHGEF?1BFFFFGGHFHGHHGHHGFGE0B>GHGGGEFGHGHHDFGHBHHEB3BCFFGHGFHFBFGGGFHFCCGFGHHHHHHHDEFGFHGHGFG?/>BFHGCCGGGH
@M02034:409:000000000-BFKT7:1:1109:15158:8900 1:N:0:25
AAAGTCGAGGTGCCTAAAGTGGCAACCCAGACTCCTCCTCCGGTTGGTGGTGTAGAGCTTCCTGTAGCCGCATGGCGTTCGTACTTAAATATGGAACTAACCATTCCAATTTTCGCTGTCTCTTATACACATCTCCGAGCCCACGAGACT
+
BBBBBFABDBABGGGGGGGGGGGHHHHGGFGFHHHHGHHHHGCFFGGEFAABBDBAAGDGHBGHGHHHHEC0>EHHEEFFFFFGEHFFFFFHHB33FF3GGG?BEHB4BGFHEFEGFE<DGHHHFG3B3F2BFGHDA?@FGEHGFCCGGH
@M02034:409:000000000-BFKT7:1:1109:17642:8907 1:N:0:25
AAAGTCGAGGTGCCTAAAGTGGCAACCCAGACTATGGGTAATGTTGGTGGTGTAGAGCTCCTGTAGCCGCATGGCGTTCGTACTTAAATATGGAACTAACCATTCCAATTTTCGCTGTCTCTTATACACATCTCCGAGCCCACGAGACTA
+
BBBBBFBBBBABGGGGGGGGGGGFHHHGFFHGHHHHHHEGHGHHHHHGGGGFFGHFHHHHHHHGHHHHEEEGGHFEFGGGEHEHHHHHHBGHHFGHHHHFHHGHHHH4GHHHDEEGGEBGGHHHHHGHGGHHHFHF<CDGGHGGGGGCHG
@M02034:409:000000000-BFKT7:1:1109:12133:8907 1:N:0:25
AAAGTCGAGGTGCCTAAAGTGGCAACCCAGACTTATCCGCCGGTTGGTGGTGTAGAGCTTCCTGTAGCCGCATGGCGTTCGTACTTAAATAT
+
BBCCCFBCBCBCGGGGGGGGGGGHHHHGGHHGHHFGGHGGD2EGGGA1A1EEAAF5BBFE5BF5B5BB@>E/EE?1>?EFE>2?/FHFDGFG
@M02034:409:000000000-BFKT7:1:1109:4212:8918 1:N:0:25
AAAGTCGAGGTGCCTAAAGTGGCAACCCAGACTCGGCTTGCGGTTGGTGGTGTAGAGCTTCCTGTAGCCGCATGGCGTTCGTACTTAAATATGGAACTAACCATTCCAATTTTCGCTGTCTCTTATACACATCTCCGAGCCCACGAGACT
+
BBBAAFBBBBAACGGGGGGGGGFFFHHGCEHDFBFAFGEGGGGGEEGGGGBFFGHBHHHHEHHFF@GFHAEFGGHHGEFGEFGHHHHHGGFGHHFHFHFGHGHHHHFHH4FFGHGGGDFFHHHGGHFDDGBHHHFFGCD/@EFGGGCGGG
@M02034:409:000000000-BFKT7:1:1109:22273:8922 1:N:0:25
AAAGTCGAGGTGCCTAAAGTGGCAACCCAGACTGGGTGTGTGGTTGGTGGTGTAGAGCTTCCTGTAGCCGCATGGCGTTCGTACTTAAATATGGAACTAACCATTCCAATTTTCGCTGTCTCTTATACACATCTCCGAGCCCACGAGACT
+
CCCCBFCCCCBCGGGGGGGGGGGHHHHGGHHGHHHHBFFEGHGHGGGFGGEFFGHHHHHHHHHHHHHHHGGGGGHHGGGGFEGHHHGHHHHHHHHGHHGHHHGHHHHHHHHHHHGGGGGHGHHHHHHHHHGGHHHHGGGGGGHGGGGGGH
@M02034:409:000000000-BFKT7:1:1109:16388:8926 1:N:0:25
AAAGTCGAGGTGCCTAAAGTGGCAACCCAGACTGGGGATCAGGTTGGTGGTGTAGAGCTTCCTGTAGCCGCATGGCGTTCGTACTTAAATATGGAACTAACCATTCCAATTTTCGCTGTCTCTTATACACATCTCCGAGCCCACGAGACT
+
CDDDCFABBCBCGGGGGGGGGGGHHHHGGHHGFHDGGDGGFGHHGHCA1AEAAAF5BBB3AFGGGFF5DEF>FFE1>B@FE?2?FHHBF4G4@33@BFGH303BB4F?4F3GG?</EE<B?GGF333?F22?GBD2E/<CC=FECGCG?H
@M02034:409:000000000-BFKT7:1:1109:4319:8935 1:N:0:25
AAAGTCGAGGTGCCTAAAGTGGCAACCCAGACTAATAATAAGGTTGGTGGTGTAGAGCTTCCTGTAGCCGCATGGCGTTCGTACTTAAATATGGAACTAACCATTCCAATTTTCGCTGTCTCTTATACACATCTCCGAGCCCACGAGACT
+
BBBBBFBBBBABGGGGGGGGGGGFFHFFFHHGHHHHHHHHHGGHHHGEFGEFGFFFHHHHHFHHGHFHHGGCFGHGGEEFGEFHHHGHHHFHHHGHHHGHBFEHDFFEGGHHHGF/EEEHHHHHHHGGGFBGHHFFGCGCCFGGGGGGGH
@M02034:409:000000000-BFKT7:1:1109:6387:8937 1:N:0:25
AAAGTCGAGGTGCCTAAAGTGGCAACCCAGACTGGGTCGGCGGTTGGTGGTGTAGAGCTTCCTGTAGCCGCATGGCGTTCGTACTTAAATATGGAACTAACCATTCCAATTTTCGCTGTCTCTTATACACATCTCCGAGCCCACGAGACT
+
CCCCCFBCCCABGGGGGGGGGGGHHHHGGHHGHB2F32EE20AEEEFEFFAFFFHEHHHHFHHHGFHFHGGEEFHEGFGGG<2GGHGHHHGHGHEFHHHHGHHGHFFGHHHHHDCDGGFHFGGFBGGHFGFHGGD1C?CDCFE.-ADGGG
@M02034:409:000000000-BFKT7:1:1109:27673:8939 1:N:0:25
AAAGTCGAGGTGCCTAAAGTGGCAACCCAGACTTGGGATTCTGTTGGTGGTGTAGAGCTTCCTGTAGCCGCATGGCGTTCGTACTTAAATATGGAACTAACCATTCCAATTTTCGCTGTCTCTTATACACATCTCCGAGCCCACGAGACT
+
BBBBBFBBBBABGGGGGGGGGFGFHHHGGFHGHHHHHDHF3FHHFGHEFFEF1BF5DFGFDHHHGB55GFGFGEFEF?E?FE2FFGHFDGG@B@3@FFGHF13FDDHDFGHHGHGEGGEFGHHHHGEFGCGGHHGFE/<C/?FFCDGGGF
@M02034:409:000000000-BFKT7:1:1109:22267:8940 1:N:0:25
AAAGTCGAGGTGCCTCAAGTGGCAACCCAGACTGGGTGTGTGGTTGTTGGTGTAGAGCTTCCTGTAGCCGCATGGCGTTCGTACTTAAATATGGAACTAACCATTCCAATTTTCGCTGTCTCTTATACACATCTCCGATCCCACGAGAC
+
A?A?>53>32AAGCGAGCGGFFC4BF4A2FEEHHGGGGGEHGGBF21ABG1ABGHHHHEHHHFBFFFFHGGGCFGFEFEGG1?FFF433B@BFG3@33B3GA3GFGEE4BGHHBED//E?GFHB1?FGDCB11B11<</<C0GA//<AD
@M02034:409:000000000-BFKT7:1:1109:17868:8943 1:N:0:25
AAAGTCGAGGTGCCTAAAGTGGCAACCCAGATG
+
CCCCBFCBCCBCGGGGGGGGGGGHHHHGGHHB5
@M02034:409:000000000-BFKT7:1:1109:17006:8943 1:N:0:25
AAAGTCGAGGTGCCTAAAGTGGCAACCCAGACTTATAGGGGGGTTGGTGGTGTAGAGCTTCCTGTAGCCGCATGGCGTTCGTACTTAAATATGGAACTAACCATTCCAATTTTCGCTGTCTCTTATACACATCTCCGAGCCCACGAGACT
+
3AABAFAABDABGGGFFGG6FBFGHHGGA2FFHHHHGGFHGGGEEDGGGG/FGHFDGFHHHHGHFBGHHGGFGGHGGGGGGGFHHHHFGHHHGEHFFFFGFHGGHHFCCGHHGHCED?EFGGFF0C0;FFBFFFGE?--;BAEA-9=DDF
@M02034:409:000000000-BFKT7:1:1109:17025:8955 1:N:0:25
AAAGTCGAGGTGCCTAAAGTGGCAACCCAGACTTATAGGGGGGTTGGTGGTGTAGAGCTTCCTGTAGCCGCATGGCGTTCGTACTTAAATATGGAACTAACCATTCCAATTTTCGCTGTCTCTTATACACATCTCCGAGCCCACGAGACT
+
CCCCCFBBCBABGGGGGGGGGGGHGHHGGHHGHHHHGHGHGGGGFGGGFGGGHHHFHHHHHHHHHHGHHGGGGGHHGGGGGGHHHHFDHHHHHBDGGHGHGHGHHCFHCGGHHHGGGGGGGGGGFG;FFGGGGGGFG?AFGGGGFFFFFF
@M02034:409:000000000-BFKT7:1:1109:6391:8956 1:N:0:25
AAAGTCGAGGTGCCTAAAGTGGCAACCCAGACTGGGTCGGCGGTTGGTGGTGTAGAGCTTCCTGTAGCCGCATGGCGTTCGTACTTAAATATGGAACTAACCATTCCAATTTTCGCTGTCTCTTATACACATCTCCGAGCCCACGAGAC
+
BBBBBFABDDAACGGGFFGEFGGHBHHGGGHGHC2FBBEEGCGEEAE1FE1BBDGGHHFFFGFH3DFFGAC>AEF0E>E/EECEEHFGH44BFG3BGF11FGDFGDGHGHGGHFGGD?EFGGHF1G1D1FDC1??FD<A-><AFC?DDD
@M02034:409:000000000-BFKT7:1:1109:6741:8965 1:N:0:25
AAAGTCGAGGTGCCTAAAGTGGCAACCCAGACTGATTATCAGGTTGGTGGTGTAGAGCTTCCTGTAGCCGCATGGCGTTCGTACTTAAATATGGTACTAACCATTCCAATTTTCGCTGTCTCTTATCCACATCTCCGAGCC
+
BBBBBFAADBAAGGGGGGGGGGGHHHHGGHHEBGAGGHHFBHHHDFE2A2AF1FG5DFGBDFDGFFGFFEE>EEC1EEEEEBBEFHHBFGHFGF44BFGFB13FF4E4?BBGFEEGGGEF4?BF4B3BE?2BFGHDF?CCD
@M02034:409:000000000-BFKT7:1:1109:4023:8974 1:N:0:25
AAAGTCGAGGTGCCTAAAGTGGCAACCCAGACTCCGAGGGAGGTTGGTGGTGTAGAGCTTCCTGTAGCCGCATGGCGTTCGTACTTAAATATGGAACTAACCATTCCAATTTTCGCTGTCTCTTATACACATCTCCGAGCCCACGCGACT
+
BBBBBFBABBABGGGGFGFGGGGHFGHGGHHCHCFEGGGGEGFEHHFFFGDFFGHGHHHHHHHHHDFGHFFGFGGGGGGGGFGHGHBFGGFGGHBGFGHFGHHHH?DFHHHHHGGDGGGGHHHHHHFH@2GGBF>2C>/@DECCD.>A@A
@M02034:409:000000000-BFKT7:1:1109:4041:8975 1:N:0:25
AAAGTCGAGGTGCCTAAAGTGGCAACCCAGACTCCGAGGGAGGTTGGTGGTGTAGAGCTTCCTGTAGCCGCATGGCGTTCGTACTTAAATATGGAACTAACCATTCCAATTTTCGCTGTCTCTTATACACATCTCCGAGCCCACGAGACT
+
BBBBBDAADBABGGGGGGGGGGGHHGHGGHHGHHFFGGGGEEEGBGGFFGGGFEHFHHHHHHHGBBGHFGGEGGFHGGGGGEGHHFHHHHHHH3EGGHGFHFFHFFFG4FGHHHFDGGGGHHHHBHFHBGGHHB2@DG?CGEHFGCGGGG
@M02034:409:000000000-BFKT7:1:1109:10145:8976 1:N:0:25
AAAGTCGAGGTGCCTAAAGTGGCAACCCAGACTGCTTTTCTTGTTGGTGGTGTAGAGCTTCCTGTAGCCGCATGGCGTTCGTACTTAAATATGG
+
AAAAAFAAD?AA1GDGGGFB1DECHHHGCH0E11BFB1B21D1D10FEAEEF/GHFHGGHGHHFHHHHH/AAE?FA/B/FEEC/?EHBGFBBGF
@M02034:409:000000000-BFKT7:1:1109:24418:8977 1:N:0:25
AAAGTCGAGGTGCCTAAAGTGGCAACCCAGACTGTTTGTTCTGTTGGTGGTGTAGAGCTTCCTGTAGCCGCATGGCGTTCGTACTTAAATATGGAACTAACCATTCCAATTTTCGCTGTCTCTTATACACATCTCCGAGCCCACGAGACT
+
CCCCCFBCBCCBGGGGGGGGGGGHHHHGGHHGHHHHHHHHHHHHHHHGGGEFFGHHHHHHHHHHHHHHHGGGGGHHGGGGGEHHHHHGHHHHHHHHHHHFHHHHHHGHHHHHHHGGGGGHHHHHHHGHEHHHHHHHGCDGGGHGGGCG?G
@M02034:409:000000000-BFKT7:1:1109:6729:8978 1:N:0:25
AAAGTCGAGGTGCCTAAAGTGGCAACCCAGACTGATTATCAGGTTGGTGGTGTAGAGCTTCCTGTAGCCGCATGGCGTTCGTACTTAAATATGGAACTAACCATTCCAATTTTCGCTGTCTCTTATACACATCTCCGAGCCCACGAGACT
+
BBBBBFBBBBBBGGGGGGGGGGGHHHHGGHEGHCHHHHHHGHGDFHGGGGEFEGHDGHHHHGHHHFHGHGGGGGGFFEEFFEGHHFFBFHGFGH3EHHHGHFFGHHHGHFHGHHEFGFE3FHHHFHFF3GFHHGH2C</<<FEFC?CDGG
@M02034:409:000000000-BFKT7:1:1109:12624:8980 1:N:0:25
AAAGTCGAGGTGCCTAAAGTGGCAACCCAGACTAAGAAGAAGGTTGGTGGTGTAGAGCTTCCTGTAGCCGCATGGCGTTCGTACTTAAATATGGAACTAACCATTCCACTTTTCGCTGTCTCTTATACACATCTCCGAGCCCACGAGACT
+
A3>ABFABDBAAFGGGGGGFGFGHHHHGGHDGHFFHBDGGGF2FBG?FGGEBAGHGFHHHGHGHHGHGHGG?EGHHGGGGGGHHHHH3FFGFE3BBFGHHHHHHGHHH3BGHHHGGGGGGGHHHEG?F2FFHHGHHG?/@CEEEGCDAFH
@M02034:409:000000000-BFKT7:1:1109:12549:8984 1:N:0:25
AAAGTCGAGGTGCCTAAAGTGGCAACCCAGACTCGGGTTTGGGTTGGTGGTGTAGAGCTTCCTGTAGCCGCATGGCGTTCGTACTTAAATATGGAACTAACCATTCCAATTTTCGCTGTCTCTTATACACATCTCCGAGCCCACGAGACT
+
CCCCBFAADBAAGGGFGFGGGGGHHHHGGHHGHHGGGAFGGGGEGGGFFGBBAFG5GHHHHHGHHHFGHGGGGGHHGFGGFEFHHHGGHHGHHHHGFHGFGFHHHHHHHHHHHHFEGGGHHHHHHHGFFHDHFFEFA@CCGGGGGGGGDH
@M02034:409:000000000-BFKT7:1:1109:6756:8984 1:N:0:25
AAAGTCGAGGTGCCTAAAGTGGCAACCCAGACTGATTATCAGGTTGGTGGTGTAGAGCTTCCTGTAGCCGCATGGCGTTCGTACTTAAATATGGAACTAACCATTCCAATTTTCGCTGTCTCTTATACACATCTCCGAGCCCACGGGACT
+
B@AABFAAAAABBGFDFGFGGFGFGHCEFHAFFHHDFGHFFHHFFHG2AE11AAGEFFGBFFFHHGHGHFGCGGHHGG?FFEGHEG4FGHHHHHFEFFFFCE3GFEEFFHGHHGEGF?FFH4EDEG?GBG22?FGFDC/CB/F<@/<AC<
@M02034:409:000000000-BFKT7:1:1109:20124:8987 1:N:0:25
AAAGTCGAGGTGCCTAAAGTGGCAACCCAGACTAAGTAGAAGGTTGGTGGTGTAGAGCTTCCTGTAGCCGCATGGCGTTCGTACTTAAATATGGAACTAACCATTCCAATTTTCGCTGTCTCTTATACACATCTCCGAGCCCACGAGACT
+
CCCCCFCCCCBBGGGGGGGGGGGHHHHGGHHGHHGHHHHHFHHHHHGGGGFFFGHHHHHHHGHHHHHGHGGGFGHGGGGGGEGHHHHHHHHGHFFHHHGHHHFHHHGGHHHHHHGGGGGHGHHHHHHHGGHHHHHGFDGGGGGGGGGGGH
@M02034:409:000000000-BFKT7:1:1109:12643:8987 1:N:0:25
AAAGTCGAGGTGCCTAAAGTGGCAACCCAGACTAAGAAGAAGGTTGGTGGTGTAGAGCTTCCTGTAGCCGCATGGCGTTCGTACTTAAATATGGAACTAACCATTCCAATTTTCGCTGTCTCTTATACACATCTCCGAGCCCACGAGACT
+
BBBCBFCCCCCBGGGGGGGGGGGHHHHGGHHGH3FH3DF33BGGGHGGGGEFFDGHHHHHHHHHHHHHHGGEGGHHGGGGGGHHHHHHHHHHHHHGHHHGHHHHHHGHHHHHHGGGGGGHGHHHBHFHFHFHHHGGGCFGGGHGGGGGG=
@M02034:409:000000000-BFKT7:1:1109:10588:8988 1:N:0:25
AAAGTCGAGGTGCCTAAAGTGGCAACCCAGACTTAGAATAAGGTTGGTGGTGTAGAGCTTCCTGTAGCCGCATGGCGTTCGTACTTAAATATGGAACTAACCATTCCAATTTTCGCTGTCTCTTATACACATCTCCGAGCCCACGAGACT
+
ABCCCFCCBB>AGGFFGGGFFGGHHHHGGGHGHHGHGHHHGFGGFGGAFEBFEGHFHHHHHBGFADGHFGE?EGHHGAEFE?GHGHFHFHGHHGHD@FGCE1GGFDHHFHDHFFFC?AEBGFHBGFFBFG2CB332C/@BD/?FDFCFCF
@M02034:409:000000000-BFKT7:1:1109:7512:8992 1:N:0:25
AAAGTCGAGGTGCCTAAAGTGGCAACCCAGACT
+
CCCCCFABBCCCGGGGGGGGGGGHHHHGGHHGH
@M02034:409:000000000-BFKT7:1:1109:10395:8997 1:N:0:25
AAAGTCGAGGTGCCTAAAGTGGCAACCCAGACTAGGTATGAGGTTGGTGGTGTAGAGCTTCCTGTAGCCGCATGGCGTTCGTACTTAAATATGGAACTAACCATTCCAATTTTCGCTGTCTCTTATACACATCTCCGAGCCCACGAGACT
+
CCCCCFCBCCCBGGGGGFGGGGGHHHHGGHHGHHHHGGGHHHHHHHGGGGEFGHHHHHHHHHHGFHHHHGGGGGHHGGGGGFHHHHHHHHHHHHHHGHHGHHHHHHGHHHHHHGGGGGGGHGHHHHHHHHGHHHGFGBCFGGHGGGGGGH
@M02034:409:000000000-BFKT7:1:1109:21558:9002 1:N:0:25
AAAGTCGAGGTGCCTAAAGTGGCAACCCAGACTAAGACGGAGGTTGGTGGTGTAGAGCTTCCTGTAGCCGCATGGCGTTCGTACTTAAATATGGAACTAACCATTCCAATTTTCGCTGTCTCTTATACACATCTCCGAGCCCACGAGACT
+
CCCCCFCCCCABGGGGGGGGGGGHHHGGGHHGHHGHHHGGEEGGHHGEGGFFFGGFGHHHHHHHHHHHHGGEFGHHGEGGGEFHHHGHHHHFHF3GGFHHFEFGHHHEHHHHHFECFECGHFHHFGFHEGHHHHFBE/CCGGAGFCCGEH
@M02034:409:000000000-BFKT7:1:1109:20078:9003 1:N:0:25
AAAGTCGAGGTGCCTAAAGTGGCAACCCAGACTAAGAATCAGGTTGGTGGTGTAGAGCTTCCTGTAGCCGCATGGCGTTCGTACTTAAATATGGAACTAACCATTCCAATTTTCGCTGTCTCTTATACACATCTCCGAGCCCACGAGACT
+
CCDDCFCCCCABGGGGGGGGGGGHHHHGGHHGHHFFHHFHDGHHFHFAFEGFADGDFHHFFGHHHGFFGGGEFGF1EEGGGECGHHHHGHHHGH33GHHHC03FDEG4FHGHHEEFFFEHHHHGEHHHGFGFHHHBGCGGGGEGGGGGDH
@M02034:409:000000000-BFKT7:1:1109:23691:9005 1:N:0:25
AAAGTCGAGGTGCCTAAAGTGGCAACCCAGACTGAGGATGGGGTTGGTGGTGTAGAGCTTCCTGTAGCCGCATGGCGTTCGTACTTAAATATGGAACTAACCATTCCAATTTTCGCTGTCTCTTATACACATCTCCGAGCCCACGAGACT
+
BBBABFBBDBABGFGGGGGGGBFFFCHEGHFFHHFAA3AF2GEGGGGEFAEFGFDDGFHHHHHFGHGHHGGGEFHGGAEFEE?GEHFHHHFHHGD3GGHHHHHHHHHFHHHHHFEGGGAGHHHHHGDGHHGHHGHHGFCGGGHGGFCGGH
@M02034:409:000000000-BFKT7:1:1109:16593:9005 1:N:0:25
AAAGTCGAGGTGCCTAAAGTGGCAACCCAGACTGGGTGGTGGGTTGGTGGTGTAGAGCTTCCTGTAGCCGCGTGG
+
CCCCCFCCCCCCGGGGGGGGGGGHHHHGGHHGHHC23BE2B2EF1FE1A1EFA3D5AA335FED5@B5BEE/>E>
@M02034:409:000000000-BFKT7:1:1109:26245:9006 1:N:0:25
AAAGTCGAGGTGCCTAAAGTGGCAACCCAGACTAGGCCGCCGGTTGGTGGTGTAGAGCTTCCTGTAGCCGCATGGCGTTCGTACTTAAATATGGAACTAACCATTCCAATTTTCGCTGTCTCTTATACACATCTCCGAGCCCACGAGACT
+
BBBCCFBBBBAAGGGGGGGGGGGHHHHGGHHGGHHHHHGGGEGEGGGEGG1F?FGFGGHHHGHHGHHHHGGEEGHFFAEFEEGHHHHHHHHHHHGHFHGFHFFHHGHHHHHHHHGGGGGHGHHHHHGFFFGHHHBDECFCFFFGGCCGGH
@M02034:409:000000000-BFKT7:1:1109:19340:9017 1:N:0:25
AAAGTCGAGGTGCCTAAAGTGGCAACCCAGACTTCGGGTTGGGTTGGTGGTGTAGAGCTTCCTGTAGCCGCATGGCGTTCGTACTTAAATATGGAACTAACCATTCCAATTTTCGCTGTCTCTTATACACATCTCCGAGCCCACGAGACT
+
BCBCCFCCCCCCGGGGGGGGGGGHHHHGGHHGHHHGGGHGGGGEFGGGGGGFHHHHHHHHHHHHHHHHHGGGGGHGGGGGGGHHHHHHGHHHHGHHGHHGGHGHHHHHGGHHHHGGGGGHHHHHGHGHGHFHHHHGGGGGGGHGGGGGGH
@M02034:409:000000000-BFKT7:1:1109:5500:9018 1:N:0:25
AAAGTCGAGGTGCCTAAAGTGACAACCCAGACTGGTTATTCTGTTGGTGGTGTAGAGCTTCCTGTAGCCGCATGGCGTTCGTACTTAAATATGGAACTAACCATTCCAATTTTCGCTGTCTCTTATACACATCTCCGAGCCCACGAGACT
+
CCCCCFCCCCABGGGGGGGGGGHHHHGGGHAEHHHHHHHHHHHHHHGGGG2BFFHHHHHHHHHHHHHHHGGFEGHHGGGGGGGEGHGFHHHHHGGGHHHHHHGHGHHGHHHHHHGGGGGHHHHHHGHHGGHHHHGFF@DGGFHGCCGGGH
@M02034:409:000000000-BFKT7:1:1109:8113:9022 1:N:0:25
AAAGTCGAGGTGCCTAAAGTGGCAACCCAGACTCCTCGTCCGGTTGGTGGTGTAGAGCTTCCTGTAGCCGCATGGCGTTCGTACTTAAATATGGAACTAACCATTCCAATTTTCGCTGTCTCTTATACACATCTCCGAGCCCACGAGACT
+
A>ABAFBADBBBCFGGCFGGGGGHFHHGGGHGHHHHHGGFGGGGGGGEEGFFFGHFHFHHHFHHBFGHGGE>AEHHGGGGE?EGHHGFHFFFFHFBCCBFCHFGHHHFHFHGHHG?ADGHHHHGGH2GDFEHFHEHAB@/CFGFDGC.AF
@M02034:409:000000000-BFKT7:1:1109:21220:9022 1:N:0:25
AAAGTCGAGGTGCCTAAAGTGGCAACCCAGACTGTTTTGCTGGTTGGTGGTGTAGAGCTTCCTGTAGCCGCATGGCGTTCGTACTTAAATATGGAACTAACCATTCCAATTTTCGCTGTCTCTTATACACATCTCCGAGCCCACGAGACT
+
CCCCCFCCCCCCGGGGGGGGGGGHHHHGGHHGHHHHHHHHHHHHHGGGGGFFHHHHHHHHHHHHHHHHHGGEGGHHGGGGGGFHHHGHHHHHHHFGHHHHHHHHHHGGHHHHHHGGGGGHHHHHHHHHHHHHHHGFGCCGGGHGGGGGGH
@M02034:409:000000000-BFKT7:1:1109:23629:9024 1:N:0:25
AAAGTCGAGGTGCCTAAAGTGGCAACCCAGACTTTGGGGGGGGTTGGTGGTGTAGAGCTTCCTGTAGCCGCATGGCGTTCGTACTTAAATATGGAACTAACCATTCCAATTTTCGCTGTCTCTTATACACATCTCCGAGCCCACGAGACT
+
BBBBBFBBBBABGGGGGGGGGFGHHHHGGHGGHHHFHGGGGGFFFFFAFFDEFFFFFFFFFFFFFFFFFFFFDFFFFFFFFDFFFFFFFFFFFFFEFFFFFFFFFFFFBFFFFFFFFFFFFFFFFFBFFFFFFFFFF>FFFFFFFFFFFF
@M02034:409:000000000-BFKT7:1:1109:11482:9024 1:N:0:25
AAAGTCGAGGTGCCTAAAGTGGCAACCCAGACTGCGAAGACGGTTGGTGGTGTAGAGCTTCCTGTAGCCGCATGGCGTTCGTACTTAAATATGGAACTAACCATTCCAATTTTCGCTGTCTCTTATACACATCTCCGAGCCCACGAGACT
+
CCCCBFCBCCCCGGGGGGGGGGGHHHHGGHHGHHHGGGGGHGGGGGGGGGEFHHHHHHHHHHHHHHHHHGGEGGHHGGGGGEGHHHHHHHHHHFHHGHHHHHHHHHHHHHHHHFGGGGGHHHHHHHHHHHHHHHHFGGGGGGHGGCGGGH
@M02034:409:000000000-BFKT7:1:1109:23787:9031 1:N:0:25
AAAGTCGAGGTGCCTAAAGTGGCAACCCAGACTTGGGGGGGGGTTGGTGGTGTAGAGCTTCCTGTAGCCGCATGGCGTTCGTACTTAAATATGGAACTAACCATTCCAATTTTCGCTGTCTCTTATACACATCTCCGAGCCCACGAGACT
+
CCCCCFBCCCBCGGGGGGGGGGGHHHHGGHHGHHHHHGGGGFFFFFF9EFDEFFFBFFFFFFFFFFFFFFFFFFFFDFFFFDFFFFFFFFFFFFEFFFFFFFFFFFFFFFFFFBFFFFAFBFFFFF/BFFFFFFFFFBDCFFFFFFFFFF
@M02034:409:000000000-BFKT7:1:1109:18709:9034 1:N:0:25
AAAGTCGAGGTGCCTAAAGTGGCAACCCAGACTAAGAATCAGGTTGGTGGTGTAGAGCTTCCTGTAGCCGCATGGCGTTCGTACTTAAATATGGAACTAACCATTCCAATTTTCGCTGTCTCTTATACACATCTCCGAGCCCACGAGACT
+
BBBBBFBBBBAAFGGGGGGGGDGFHHHGGHHGHHBGHHHFFGFHHHGEFDBFGHHHHHHHHHHFGHHHHGGFEGHHGFGGGGFHHHHGHHGHHHGHHHHGHHHHHHHGGGHHHHGGGGEFHGHHHHDHGHFHFHHFGCFGGGHGGGFGGH
@M02034:409:000000000-BFKT7:1:1109:17488:9036 1:N:0:25
AAAGTCGAGGTGCCTAAAGTGGCAACCCAGACTACGGCTGCGGTTGGTGGTGTAGAGCTTCCTGTAGCCGCATGGCGTTCGTACTTAAATATGGAACTAACCATTCCAATTTTCGCTGTCTCTTATCCACATCTCCGAGCCCACGAGACT
+
CCABCFBCCCBCGGGGGGGGGGGHHHHGFHHGHHGGGGGGDGGGGGGGGGEFGDGBFFFHHFHHFFFFFFFEEEF1EEEFGECHGHHHHHHHHFDGGGGHHEFHGGFGGHFHHFFGGGCGFGHFBF2@F@2FHHHEGCGGGEEFFFGGDF
@M02034:409:000000000-BFKT7:1:1109:13164:9043 1:N:0:25
AAAGTCGAGGTGCCTAAAGTGGCAACCCAGACTACGCCGCCGGTTGGTGGTGTAGAGCTTCCTGTAGCCGCATGGCGTTCGTACTTAAATATGGAACTAACCATTCCAATTTTCGCTGTCTCTTATACACATCTCCGAGCCCACGAGACT
+
CDDDCFCCCCBCGGGGGGGGGGGHHHHGGHHGHGHDGG2AEFGGGGGGGGEFHHHGHHHHHHHHHGHHHGGEGGHHGGGGGFHHHHGGHHHHHHHHHHHHHHGHHHHGHHHHHHGGGGGHHHHHHHHHHHGHHHHGD@DGGGHGGGGGGH
@M02034:409:000000000-BFKT7:1:1109:3871:9045 1:N:0:25
AAAGTCGAGGTGCCTAAAGTGGCAACCCAGACTACGGTGATGGTTGGTGGTGTAGAGCTTCCTGTAGCCGCATGGCGTTCGTACTTAAATATGGAACTAACCATTCCAATTTTCGCTGTCTCTTATACACATCTCCGAGCCCACGAGACT
+
BBCBBFBCCCCCGGGGGGGGGGGHHHHGGHHGHHHGGGHGHHHHHGGGGGGFFGHHHHHHHHHHHGHHHGGGFGHHGGGGGFGHHHHGHHHHHEGFGHHGHHHHHGHGEGHHHHGGGGGGHHHHHHGHFFDHHHFGGCCCGGHGGGGGGH
@M02034:409:000000000-BFKT7:1:1109:18724:9051 1:N:0:25
AAAGTCGAGGTGCCTAAAGTGGCAACCCAGACTGGTAGTGGGGTTGGTGGTGTAGAGCTTCCTGTAGCCGCATGGCGTTCGTACTTAAATATGGTACTAACCATTCCAATTTTCGCTGTC
+
CCCCBFCCCCCCGGGGGGGFGGGHHHHGGHHGHHGAFGG3CGGGEEEAA1EEF3G5AA3B5FFD55D5@EE0EE11>?>F??21?BG@3@GDD?44BEGH303B34B44FBGE4<<?//B
@M02034:409:000000000-BFKT7:1:1109:17360:9065 1:N:0:25
AAAGTCGAGGTGCCTAAAGTGGCAACCCAGACTCCTAATTCGGTTGGTGGTGTAGAGCTTCCTGTAGCCGCATGGCGTTCGTACTTAAATATGGAACTAACCATTCCAATTTTCGCTGTCTCTTATACACATCTCCGAGCCCACGAGACT
+
CCCCCFBBCCCCGGGGGGGGGGGHHHHGGHHGHHHHHHHHHGHGFGGGGGAFBGHHHHHHHHHHHHHHHGGGGGHHGGGGGGHHHHHHHHFHHHFHHHHGHHHHHHHHHHHHHHGGGGGHHGHHHHHHHHGHHHHHGCGGGGHGGGGGGH
@M02034:409:000000000-BFKT7:1:1109:23948:9065 1:N:0:25
AAAGTCGAGGTGCCTAAAGTGGCAACCCAGACTTGGTTTTAGGTTGGTGGTGTAGAGCTTCCTGTAGCCGCATGGCGTTCGTACTTAAATATGGAACTAACCATTCCAATTTTCGCTGTCTCTTATACACATCTCCGAGCCCACGAGACT
+
BBBBBFBBBBBBGGGFGDEDGGGHHHHGGHHGHHHHFGHGHHHFGHGGGGEFFHHGHHHHHHHHHHHGHGGGGGHHGGGGGGHHHHHHHHHHHFFDFHHHHHHHHHGHHHHHHHGGGGGGHHHHGHHHHHHHHHHHGFFCGEHECGGGGH
@M02034:409:000000000-BFKT7:1:1109:19120:9067 1:N:0:25
AAAGTCGAGGTGCCTAAAGTGGCAACCCAGACTCCTCGGCCGGTTGGTGGTGTAGAGCTTCCTGTAGCCGCATGGCGTTCGTACTTAAATATGGAACTAACCATTCCAATTTTCGCTGTCTCTTATACACATCTCCGAGCCCACGAGACT
+
CCCBCFAACCBCGGGGGGGFGGGHHHHGGHHGHGGHHEDGGGGGGGGGGGEFHHHHHHHHHHHHHHHHHGGGGGHHGGGGGGGHHHHGHHHHHHGGGHHHHHHHHHGHHHHHHHGGGGGHHGHHHHFHFHHHHHHHGCFGGGHGGGGGGH
@M02034:409:000000000-BFKT7:1:1109:27110:9069 1:N:0:25
AAAGTCGAGGTGCCTAAAGTGGCAACCCAGACTCCTTCTCCTGTTGGTGGTGTAGAGCTTCCTGTAGCCGCATGGCGTTCGTACTTAAATATGGAACTAACCATTCCAATTTTCGCTGTCTCTTATACACATCTCCGAGCCCACGAGACT
+
BBBBBFABBBABGGGGGGGGGGGHHHHGGHHGHGGEDGHFHGGHHHHGGGEFHHHHHHHHHGHHGHHHHGGFFGHHGGGGGEHHHHHHHHHHHHGHGHHFHHHHHHHHGGHHHHGGGGGHHHHHGHHHHHHHHHHHGCGGGGHGGGCGGH
@M02034:409:000000000-BFKT7:1:1109:25970:9081 1:N:0:25
AAAGTCGAGGTGCCTAAAGTGGCAACCCAGACTGCTCATACTGTTGGTGGTGTAGAGCTTCCTGTAGCCGCATGGCGTTCGTACTTAAATATGGAACTAACCATTCCAATTTTCGCTGTCTCTTATACACATCTCCGAGCCCACGAGACT
+
AAAAAFBBBBBBGGGGCFGGGGFFFHHGGHHGGBFFDFHHAGFGHHHGGGGFHEFBFGHHHHHHHFHHHFGFF?GFGGGGGECGGHBEBG4GHG3BFHHHHHHFHHGBDGFHHHGGGGGHHHHHEHFHHH2FHHHFGCFCGGHGCCFGGH
@M02034:409:000000000-BFKT7:1:1109:12531:9084 1:N:0:25
AAAGTCGAGGTGCCTAAAGTGGCAACCCAGACTATGCCGACTGTTGGTGGTGTAGAGCTTCCTGTAGCCGCATGGCGTTCGTACTTAAATATGGAACTAACCATTCCAATTTTCGCTGTCTCTTATACACATCTCCGAGCCCACGAGACT
+
BBBCBFCCCCBBGGGGGGGGGGGHHHHGGHHGHHHHHHGGGGGHHHHGGGBFGHHHHHHHHHHHHHHHHGGGGGHHGGGGEEGHHHHHHHHHHHHHHHGGHHGHHHHHHHHHHHGGGGGGHHHHHHHHGHEHHHHHGCGGGGHGGGGGGH
@M02034:409:000000000-BFKT7:1:1109:24252:9089 1:N:0:25
AAAGTCGAGGTGCCTAAAGTGGCAACCCAGACTCGGCGTTGTGTTGGTGGTGTAGAGCTTCCTGTAGCCGCATGGCGTTCGTACTTAAATATGGAACTAACCATTCCAATTTTCGCTGTCTCTTATACACATCTCCGAGCCCACGAGACT
+
BBBBBFBBBBABGGGFFGGGGGGGHHHGGHFGHHGGGEEE?FGHHHHGGGAFFGHHHHHHHHHGHHHHGGGEGGHHGECFGFHHHHHGHHHHHHHHHHHGHHHHHHEGHHHHHHGGGGGHHHHGGHFHHGFHHHHFGCDCGGHGGGGGGG
@M02034:409:000000000-BFKT7:1:1109:25933:9098 1:N:0:25
AAAGTCGAGGTGCCTAAAGTGGCAACCCAGACTAAGAAGAAGGTTGGTGGTGTAGAGCTTCCTGTAGCCGCATGGTGTTCGTACTTAAATATGGAACTAACCATTCCAATTTTCGCTGTCTCTTATACACATCTCCGAGCCCACGAGACT
+
BBBBBFBBBBBAGGGGFGGGEEFCGHHGGHHGHGGHGHBBAGHHBFCE2AEFAAG5F5AEGGDFBFFF3AE>EE15BBEGE1?1FGHFDFH4B33@@BGH31@B3?F44BFGE4>??//BFGGD??44B3G1BDHBA//>BFEEG?D??H
@M02034:409:000000000-BFKT7:1:1109:25972:9099 1:N:0:25
AAAGTCGAGGTGCCTAAAGTGGCAACCCAGACTAATGATAGTGTTGGTGGTGTAGAGCTTCCTGTAGCCGCATGGCGTTCGTACTTAAATATGGAACTAACCATTCCAATTTTCGCTGTCTCTTATACACATCTCCGAGCCCACGAGACT
+
AAABBFBBBBAAGGGGGGGFGFFFHHHGGHHGHHHGGGGHHHHHHHHEFGEFHGHFHHHHHGHFHHHHHGGEEGHHGGGGGEGHHHHGHHGHHHFFHHHHHHHHHHHGHHHHGHGGGGGHHHHHGFGGHHGHHHHGGFGGGGHGGGGGGH
@M02034:409:000000000-BFKT7:1:1109:27462:9104 1:N:0:25
AAAGTCGAGGTGCCTAAAGTGGCAACCCAGACTTCGCATGATGTTGGTGGTGTAGAGCTTCCTGTAGCCGCATGGCGTTCGTACTTAAATATGGAACTAACCATTCCAATTTTCGCTGTCTCTTATACACATCTCCGA
+
AAAABFABBBAA4ABFCGFGFG2EHGHCEEHDBGGFEFGEGFFHHHEBFG1BFFGAFAGGDGHHGFHGFEECEEGBEBEFE?21FGEFGHFBBB3BCFGF3?FFHHH4BGHHF4>/EE??E4BF4?B2B1BGHGBD/<
@M02034:409:000000000-BFKT7:1:1109:6701:9105 1:N:0:25
AAAGTCGAGGTGCCTAAAGTGGCAACCCAGACTAAGACGTCGGTTGGTGGTGTAGAGCTTCCTGTAGCCGCATGGCGTTCGTACTTAAATATGGAACTAACCATTCCAATTTTCGCTGTCTCTTATACACATCTCCGAGCCCACGAGACT
+
CCDCCFCCCCCCGGGGGGGGGGGHHHHGGHHGHHHHHHGGGGGGGGGEGGAFGHHHHHHHHHHHHHHHHGGGGGHHGGGGFEGHHHHGHHGHHHFHHHGGGHGHHHGHHHHHHHGGGGGGHGHHHHHHGHHHHHGHGFGGGGHGGGGGGH
@M02034:409:000000000-BFKT7:1:1109:11927:9112 1:N:0:25
AAAGTCGAGGTGCCTAAAGTGGCAACCCAGACTGGGTGTGCGGTTGGTGGTGTAGAGCTTCCTGTAGCCGCATGGCGTTCGTACTTAAATATGGAACTAACCATTCCAATTTTCGCTGTCTCTTATACACATCTCCGAGCCCACGAGACT
+
CCCCCFCCBCABGGGGGGGGGGGHHHHGGHEFHHHHHEGGHGGGGGGGGGGFFFHGHHHHGHHHHGHFHGFEEFHEGGGGGFFGHHEFFHGHGD?EFHHHEGFGGDFBFGGHFBEGGGDHHHHHGHFHHHBHHHH2ECFC?EHGGFGGGH
@M02034:409:000000000-BFKT7:1:1109:11908:9114 1:N:0:25
AAAGTCGAGGTGCCTAAAGTGGCAACCCAGACTGGGTGTGCGGTTGGTGGTGTAGAGCTTCCTGTAGCCGCATGGCGTTCGTACTTAAATATGGAACTAACCATTCCAATTTTCGCTGTCTCTTATACACATCTCCGAGCCCACGAGACT
+
AAABADAADDAAGGGGGFDEBGFFCFFGGHHGCHGHFEE?GDCEEGGGGGGFAGDDGHHHHHHGBEGFHGGGGGHFGEEGEE2CHHHDGHFHH3BEFHHFFHHGHFGGGHHHHHGGGGGFHFHHHGGH3CFHHHFFFG/>@FHGG/CF?F
@M02034:409:000000000-BFKT7:1:1109:27468:9121 1:N:0:25
AAAGTCGAGGAGCCTAAAGTGGCAACCCAGACTT
+
1AA@AFAA1A1>1AFGG1GGD1ACAGGG0GFGHH
@M02034:409:000000000-BFKT7:1:1109:27893:9131 1:N:0:25
AAAGTCGAGGTGCCTAAAGTGGCAACCCAGACTCAGGGGGTTGTTGGTGGTGTAGAGCTTCCTGTAGCCGCATGGCGTTCGTACTTAAATATGGAACTAACCATTCCAATTTTCGCTGTCTCTTATACACATCTCCGAGCCCACGAGACT
+
CCCCBFCBCCBCGGGGGGGGGGGHHHHGGHHGHHHHHHGGFFGGHHHGGGEFBGHHHHHHHHHHHHHHHGGGGGHHGEGGGEHHHHHHHHHHHHHHHHHGHHHHHHHHHHHHHHGGGGGHHHHHHHBHHFHHHHGHGCGGGGHGGGGGGH
@M02034:409:000000000-BFKT7:1:1109:16809:9133 1:N:0:25
AAAGTCGAGGTGCCTAAAGTGGCAACCCAGACTGAGCAGGAGGTTGGTGGTGTAGAGCTTCCTGTAGCCGCATGGCGTTCGTACTTAAATATGGAACTAACCATTCCAATTTTCGCTGTCTCTTATACACATCTCCGAGCCCACGAGACT
+
CCCCCFBCCCACGGGGGGGGGGGGHHHGGHHGHHHHGHHHFFGEHGGEGGEFBGHGHHHHHHHFGFHGHGGGGGHHGGGGGGHHHHHGHHGHHFHFGHHHHHHHHHGHHHHHHHGGGGGHHHHHHHFGHHHGHHGHGG?CGGHGGGGGGG
@M02034:409:000000000-BFKT7:1:1109:24909:9134 1:N:0:25
AAAGTCGAGGTGCCTAAAGTGGCAACCCAGACTTAGTATAGTGTTGGTGGTGTAGAGCTTCCTGTAGCCGCATGGCGTTCGTACTTAAATATGGAACTAACCATTCAATTTTCGCTTCTCTTATACACATCTCCGAGCCCACGAGACTAA
+
BBBBBFABBBABGGGGGGGFGFGHHHHGGHGFHHGGFHGFHHHHHHHGGGEFHFHHHHHHHHHHHHHHHGGGGGHHGGGGGGHHHHBGFHGHHGGFGHHHHHHHHHHFHHHHHGFGHGHHHHHHFF4FFFGHHGGGGGGGHGGGGGGHHG
@M02034:409:000000000-BFKT7:1:1109:14177:9138 1:N:0:25
AAAGTCGAGGTGCCTAAAGTGGCAACCCAGACTTGGCGGCGGGTTGGTGGTGTAGAGCTTCCTGTAGCCGCATGGCGTTCGTACTTAAATATGGAACTAACCATTCCAATTTTCGCTGTCTCTTATACACATCTCCGAGCCCACGAGACT
+
BABCBFCCCCAAGGGGGGGFGGGHHGHGGGHGHHHHHGGGGGGEFGGGGG>F?FGHHGHHHHHHHHHHHGGEEGHGGDGEFCGHHHHHHHHHHGGHHHHFGGHHHFFHHHHHHHGGGGDFFEGHHFDGHGHHGHFFGCCCGGHGGFGGGG
@M02034:409:000000000-BFKT7:1:1109:9453:9138 1:N:0:25
AAAGTCGAGGTGCCTAAAGTGGCAACCCAGACTGCTCTGGCTGTTGGTGGTGTAGAGCTTCCTGTAGCCGCATGGCGTTCGTACTTAAATATGGAACTAACCATTCCAATTTTCGCTGTCTCTTATACACATCTCCGAGCCCACGAGACT
+
ABBAADABBDBBGGGGGGGGGGGHGHHGAHCFHFHHHHHHGHGFGHHEEGAFGFHHHHHHHHHHGHHHHGGGGGHHGGGGGGHHHHHGHHHHG3BBGHHEGAFGHGGHHHHHHHGGCCEBGEGG4FBG?GDHHHFFD?<?CFFGGGGDDG
@M02034:409:000000000-BFKT7:1:1109:28252:9151 1:N:0:25
AAAGTCGAGGTGCCTAAAGTGGCACCCCAGACTCATACTCGTGTTGGTG
+
AA?AAFAAD1>AGAGGGGGCGGGF1FEGGCHFH1FHG1GDFGHH0GG/A
@M02034:409:000000000-BFKT7:1:1109:26680:9153 1:N:0:25
AAAGTCGAGGTGCCTAAAGTGGCAACCCAGACTGGGGTGCATGTTGGTGGTGTAGAGCTTCCTGTAGCCGCATGGCGTTCGTACTTAAATATGGAACTAACCATTCCAATTTTCGCTGTCTCTTATACACATCTCCGAGCCCACGAGACT
+
AAABBFBBDBAAFGGGGGGGGFEFFHHGGEDFHHAHCEEEFGHHHHHGGFEFGHGGGHHHFFHHGGHHHGGFGGHHGGGGEEFGGHHFHHHHHHHFFHFGGHHHHFGDHGHHHHGGGDEGHGHGHF?GGHHHGFBGG@GCFGGGGGGGGH
@M02034:409:000000000-BFKT7:1:1109:16410:9154 1:N:0:25
AAAGTCGAGGTGCCTAAAGTGGCAACCCAGACTCCTCATCAGGTTGGTGGTGTAGAGCTTCCTGTAGCCGCATGGCGTTCGTACTTAAATATGGAACTAACCATTCCAATTTTCGCTGTCTCTTATACACATCTCCGAGCCCACGAGACT
+
BCCCCFCCCCAAGGGGGGFGGGGHHHHGGHHGHHHHHHHHGHHHHHGGGGEFFHHGHHGHHGHHHHHHHGGGFGHHGEGGGFGHHHHHHHGHHHGFHHHHHHHHHHHGFHHHHHGGGGGGHHHHHHHHHHHHGGGGGCGGGEHGGGGGGH
@M02034:409:000000000-BFKT7:1:1109:21308:9155 1:N:0:25
AAAGTCGAGGTGCCTAAAGTGGCAACCCAGACTCTTAATAATGTTGGTGGTGTAGAGCTTCCTGTAGCCGCATGGCGTTCGTACTTAAATATGGAACTAACCATTCCAATTTTCGCTGTCTCTTATACACATCTCCGAGCCCACGAGACT
+
BBBBBFABCCBCGGGGGGGGGGGHHHHGGHHGHGHHFHGGGGFGGHCEFDGEFEGFFBFFHHHHHHHGHEGAEGHAEEEGGE2FGHHHHHHHHGD3FGHGFFDGFFF?GGHHHFCGGEAGHHHHDH4GFGHHHHHGGCCCCFHGGCFGGH
@M02034:409:000000000-BFKT7:1:1109:17319:9163 1:N:0:25
AAAGTCGAGGTGCCTAAAGTGGCAACCCAGACTAAGCATCAGGTTGGTGGTGTAGAGCTTCCTGTAGCCGCATGGCGTTCGTACTTAAATATGGAACTAACCATTCCAATTTTCGCTGTCTCTTATACACATCTCCGAGCCCACGAGACT
+
BBBBBFBBBBABGGGGGGGGFGGGHHHGGHHGHFHHHHHHFHHHHHGGGGGFGFHHHHGHHGHHHHHHHGGGGGHHGGGGGEFHHHHHHHHHHFGFHHBEGHFGHHHHFGHHHHGGGGGGHHHHGHFHGHFHHHGFG@@DGFHGCCGGGH
@M02034:409:000000000-BFKT7:1:1109:6648:9164 1:N:0:25
AAAGTCGAGGTGCCTAAAGTGGCAACCCAGACTGCGCGGACTGTTGGTGGTGTAGAGC
+
ABBBBFBBBBABGGGGGGFGGGGHFHGGGHHGFH3A2E??0A1GG31EE1BA13D555
@M02034:409:000000000-BFKT7:1:1109:27991:9175 1:N:0:25
AAAGTCGAGGTGCCTAAAGTGGCAACCCAGACTCGGCTTCAGGTTGGTGGTGTAGAGCTTCCTGTAGCCGCATGGCGTTCGTACTTAAATATGGAACTAACCATCCAATTTTCGCTGTCTCTTATACACATCTCCGAGCCCACGAGACTA
+
BBBBBFABDBBBGFGGGGGGFGGHHHHGGHHGHFFFFFGHHHFDGHCEFGGFFHHHHHGHHGHHH5FHHGGEGGHHGGGGGFFHHHGEGHGHHFFHFHFFHHHHHHHEFHGHBEFEEGFFHFHHBBGGF2FFFFHF/<CFGFFGCCCEHG
@M02034:409:000000000-BFKT7:1:1109:14364:9180 1:N:0:25
AAAGTCGAGGTGCCTAAAGTGGCAACCCAGACTGTGTAGAGTGTTGGTGGTGTAGAGCTTCCTGTAGCCGCATGGCGTTCGTACTTAAATATGGAACTAACCATTCCAATTTTCGCTGTCTCTTATACACATCTCCGAGCCCACGAGACT
+
CCCCCFCCCCCBGGGGGGGGGGGHHHHGGHHGHHHHGHHHHHHHHHHGGGEFGGHHHHHHHHHHHHHHHGGGGGHHGGGGFFGHHHHHHHHHHHHHGHHFHHHHHHGGHHHHHGGGGGGHHGHHGHHHHHBHHHHHGFFGGGHGGGGGGH
@M02034:409:000000000-BFKT7:1:1109:20831:9185 1:N:0:25
AAAGTCGAGGTGCCTAAAGTGGCAACCCAGACTACGACGCATGTTGGTGGTGTAGAGCTTCCTGTAGCCGCATGGCGTTCGTACTTAAATATGGAACTAACCATTCCAATTTTCGCTGTCTCTTATACACATCTCTGAGCCCACGAGACT
+
AAABAFBABBBAGGGGGGGGGGFHHHFEFFDFGHHGGGFC?FEGGE1BFGAFGHH5GHHHHGHHHFHGHGGGEFHHGFGFFEGHHHHFGHEHHBFDGHGCGAFHG4?E4FGHHHGCGGFDFHGGGHFFB?2GGHFFHDHFHECFFGCGGH
@M02034:409:000000000-BFKT7:1:1109:5970:9190 1:N:0:25
AAAGTCGAGGTGCCTAAAGTGGCAACCCAG
+
BAABBFBBDB>AFGGFFGGGGGDHCHFECG
@M02034:409:000000000-BFKT7:1:1109:25899:9201 1:N:0:25
AAAGTCGAGGTGCCTAAAGTGGCAACCCAGACTTAGAAGAAGGTTGGTGGTGTAGAGCTTCCTGTAGCCGCATGGCGTTCGTACTTAAATATGGAACTAACCATTCCAATTTTCGCTGTCTCTTATACACATCTCCGAGCCCACGAGACT
+
BBBBBFBBBBABGGGGGGGGGFGGHHHGGHFGFHHDGFHHGGHGHGGGGGEFEHHFHHHHHHHFHHHHHGGGEGHHGGGGGFHGHHHHHHHHHHFFFHHHFHHHGHHHHHHHHHGGGGEDHHHFGHGDGHFHHHFHGGGGCGHGFDGGGH
@M02034:409:000000000-BFKT7:1:1109:17848:9204 1:N:0:25
AAAGTCGAGGTGCCTAAAGTGGCAACCCAGACTCAGGCGTCTGTTGGTGGTGTAGAGCTTCCTGTAGCCGCATGGCGTTCGTACTTAAATATGGAACTAACCATTCCAATTTTCGCTGTCTCTTATACACATCTCCGAGCCCACGAGACT
+
CCCCCFCCCCBCGGGGGGGGGGGHHHHGGHHGHHHHHHGGGGGHHHGGGGEFFGHHHHHHHHHHHHHHHGGGGGHHGGGGGEHHHHHHHHHHHHHHGHHHHHHHHHHHGHHHHHGGGGGGHGHHHHGGHHFHHHHHGFFGGGHGGGGGGH
@M02034:409:000000000-BFKT7:1:1109:27251:9205 1:N:0:25
AAAGTCGAGGTGCCTAAAGTGGCAACCCAGACTGGGGGGGGGGTTGGTGGTGTAGAGCTTCCTGTAGCCGCATGGCGTTCGTACTTAAATATGGAACTAACCATTCCAATTTTCGCTGTCTCTTATACACATCTCCGAGCCCACGAGACT
+
BABBBFBBBBAAGGGGGGGGGGGHHHHGGHGGHHHHGGGGFFFF?FFDFF9AABFBFFFFFFFFBFFFFFF=DFFFFFFFF.FFFFFBFFFFFF9FFFFFFFFFFFFFFFFFFFD.DFF/BFFF/B9/9FBFFFFFFAFACFAEFF-ADF
@M02034:409:000000000-BFKT7:1:1109:27124:9208 1:N:0:25
AAAATCGAGGTGCCTAAAGTGGCAACCCAGACTAAGAATATTGTTGGTGG
+
>1>AAF1F1>>AFGFFGGGGGFACGHCA0ABA1F1FEFDF2F2GGFA//B
@M02034:409:000000000-BFKT7:1:1109:11472:9211 1:N:0:25
AAAGTCGAGGTGCCTAAAGTGGCAACCCAGACTTAGAAGAAGGTTGGTGGTGTAGAGCTTCCTGTAGCCGCATGGCGTTCGTACTTAAATATGGAACTAACCATTCCAATTTTCGCTGTCTCTTATACACATCTCCGAGCCCACGAGACT
+
BBBBBFABDD>AGGG5GGGGGFGHFHCGAGHGHHHHFFHHHHHHHHGEFABFGGHEGFHHHHHFHHHHHGGEEFHFGGGGGEGHFHFDFHFHHHHBGGFHHH3FGGFHHHGHHGGGGGGHHHHHFHFHGHGFHHFFGGGGGFHGGGGGGF
@M02034:409:000000000-BFKT7:1:1109:22700:9215 1:N:0:25
AAAGTCGAGGTGCCTAAAGTGGCAACCCAGACTTTTTTTGTTGTGTGGTGTAGAGCTTCCTGTAGCCGCATGGCGTTCGTACTTAAATATGGAACTAACCATTCCAATTTTCGCTGTCTCTTATACACATCTCCGAGCCCACGAGACTAA
+
CCCCCFCCCCCCGGGGGGGGGGGHHHHGGHHGHHHHHGGGHGHHGFHGFFGFGFHFHHHHHHHHHHHGGFFGHFEGGGGEHFHHHHFHHHHHGFFGHGFHFHHHHHHHHHHHGGGGDHFFHHDHHHGHFGGHHEFDGGGGHFGGGDDHHF
@M02034:409:000000000-BFKT7:1:1109:11850:9215 1:N:0:25
AAAGTCGAGGTGCCTAAAGTGGCAACCCAGACTATGACGGTGGTTGGTGGTGTAGAGCTTCCTGTAGCCGCATGGCGTTCGTACTTAAATATGGAACTAACCATTCCAATTTTCGCTGTCTCTTATACACATCTCCGAGCCCACGAGACT
+
BAAABBBBBBAAGGGGGFGGGDFGFGHE2A2F33AA5DEEFC2EEAAFEA1BFGHFHHGHHHHHGFHFFEEEFGHHEEEFAEFHGFGHHHFFHFFFHFHHHHHHHHHHFHHHHHGGGDABFFHHDG?2?FBGFFGHGC/>CGHGGGCD?G
@M02034:409:000000000-BFKT7:1:1109:24417:9218 1:N:0:25
AAAGTCGAGGTGCCTAAAGTGGCAACCCAGACTCATACGCATGTTGGTGGTGTAGAGCTTCCTGTAGCCGCATGGCGTTCGTACTTAAATATGGAACTAACCATTCCAATTTTCGCTGTCTCTTATACACATCTCCGAGCCCACGAGACT
+
CCCCCFCCCCCBGGGGCGGGGGGHHHHGGHHGHHHHHHHGGGGHHHHGGGEFHHHHHHHHHHHHHHHHHGGEFGHHGGGGGEGHHHHHHHHHHHHHHHHHHHHHHHHHHHHHHHGGGGGHHHHHHHHHDHHHHHHGGDGFGGHGGCFGGH
@M02034:409:000000000-BFKT7:1:1109:8777:9219 1:N:0:25
AAAGTCGAGGTGCCTAAAGTGGCAACCCAGACTGGGAAGGGGGTTGGTGGTGTAGAGCTTCCTGTAGCCGCATGGCGTTCGTACTTAAATATGGAACTAACCATTCCAATTTTCGCTGTCTCTTATACACATCTCCGAGCCCACGAGACT
+
BBBBBFBBDBAAGGGGGGGGGGGHHHHGGHHGHFCHFGGG?ECGGGGGGGEFAEHEGGHHFHHHHFEEGEGEEGHHGGGGFEFGHHHHHHHHHHBBGHHHHHFHHHFGGGHHHHFGGGGHHHHHFHDGBHHFHHGHGC@CDGEFDFGGGH
@M02034:409:000000000-BFKT7:1:1109:14198:9220 1:N:0:25
AAAGTCGAGGTGCCTAAATTGGCAACCCAGACTCAGGGTGTGGTTGGTGGTGTAGAGCTTCCTGTAGCCGCATGGCGTTCGTACTTAAATATGGAACTAACCATTCCAATTTTCGCTGTCTCTTATACACATCTCCGAGCCCACGAGACT
+
AAABAFBBBBAAGGGGGGGGGBHHHHGGGHHGHHCCHHGGFG?GFGCEFGEFHFHGHHGEHFHHHHBGHGGGGGGHGGGGGEFHHHHHEHGHHHFFFFGFHHHHGGFFEGHHGGGDD/?DDBGH3GDGDBFHHFFFE/>/@CCFC@FGDH
@M02034:409:000000000-BFKT7:1:1109:16380:9231 1:N:0:25
AAAGTCGAGGTGCCTAAAGTGGCAACCCAGACTGATGTTTTTGTTGGTGGTGTAGAGCTTCCTGTAGCCGCATGGCGTTCGTACTTAAATATGGAACTAACCATTCCAATTTTCGCTGTCTCTTATACACATCTCCGAGCCCACGAGACT
+
CCCCCFCCCCBBGGGGCGGFGGGHHHHGGHHCG3BFHDGGGFGFFHHEEEEFBFG5EBGHFHFHEBGDFGGEEEF1EBE?EE2FGHHGFHHFGGD3GFFHH03GHBFFGGHHHFFGGGEHFHHHFGDGHFHFHHHBD/DCC<CGGGGGGH
@M02034:409:000000000-BFKT7:1:1109:19957:9232 1:N:0:25
AAAGTCGAGGTGCCTAAAGTGGCAACCCAGCAGAGGGTTGGTGGTGTAGAGCTTCCTGTAGCCGCATGGCGTTCGTACTTAAATATGGAACTAACCATTCCAATTTTCGCTGTCTCTTATACACATCTCCGAGCCCACGAGACTAAGGCG
+
BBABBFBBBBBAGGGGGGFFFGGHHHHGDHHHFGHGGGHGGGGEAFGGHHHHHHHHHHHHHHHGGCGGHGGFGGGGHHHHHHHHHHHHHHHHHHGHHHHFGGGGHHHFEFAFEGHGHHHGHHHHHHGGHBFFGGC/GGC/<CGHGHGHFC
@M02034:409:000000000-BFKT7:1:1109:15617:9250 1:N:0:25
AAAGTCGAGGTGCCTAAAGTGGCAACCCAGACTTTGTTTTTGGTTGGTGGTGTAGAGCTTCCTGTAGCCGCATGGCGTTCGTACTTAAATATGGAACTAACCATTCCAATTTTCGCTGTCTCTTATACACATCTCCGAGCCCACGAGACT
+
BBBBBFBABBBBGGGGFGGGGGGHHHHGGGGGHHHHHHHHGGGHGGGGGGGGHHHFHHHHHHHHHHHHHGGEFGHHGGGGGGFHHHGFGHGHHHGFGHHHHGHFGFHGHHHHHHGGGGEHHHHHHHFFHHHFFHHGGCCFGGHGGGGGGH
@M02034:409:000000000-BFKT7:1:1109:19953:9250 1:N:0:25
AAAGTCGAGGTGCCTAAAGTGGCAACCCAGCAGAGGGTTGGTGGTGTAGAGCTTCCTGTAGCCGCATGGCGTTCGTACTTAAATATGGAACTAACCATTCCAATTTTCGCTGTCTCTTATACACATCTCCGAGCCCACGAGACTAAGGCG
+
CCCCCFBCCCABGGGGGGGGGGGHHHHGGHHHHGHGGEGGFGGGEFHFHHHHHHHHHGHHHHHGGGGGHGGEGGGGHHHHHGFHHHHHHHHHHHHHGHHHHHGFHHHHGGGGGHHHHHHHHGHHHHHGHGGGGFCFHGGFGGGHHHGGHC
@M02034:409:000000000-BFKT7:1:1109:11557:9250 1:N:0:25
AAAGTCGAGGTGCCTAAAGTGGCAACCCAGACTCGGACTCCGGTTGGTGGTGTAGAGCTTCCTGTAGCCGCATGGCGTTCGTACTTAAATATGGAACTAACCATTCCAATTTTCGCTGTCTCTTATACACATCTCCGAGCCCACGAGACT
+
A?A@BFAB?DAAFGFGGGGFFDGFFHFDFGHGHFG?2E2GHGCGFC?EF?EFFHHFDFHGHHHGHHHHHGGEEFHHCEGAFGGGHHH3DGGHHBE3BFEFFEGFFFHF4FGHHHCGGDGHGGH2FH2BBGFFHHHDFD?CAGGGGGCGGH
@M02034:409:000000000-BFKT7:1:1109:10314:9252 1:N:0:25
AAAGTCGAGGTGCCTAAAGTGGCAACCCAGACTCCGCCGCCTGTTGGTGGTGTAGAGCTTCCTGTAGCCGCATGGCGTTCGTACTTAAATATGGAACTAACCATTCCAATTTTCGCTGTCTCTTATACACATCTCCGAGCCCACGAGACG
+
CCBCCFCCBBBCGGGGGGGGGGGHHHHGGHGGGHHGGGGGGGHHHHHGGGBFBFHHHHHHHHHHGGHHHGGGGGHHGGGGGFGHHHHHFHFHHHFGFHHHHHHHHHGHHHHHHHGGGGGGHGGGGHFGHFHHGHEHGGCGGGHGGGGDD?
@M02034:409:000000000-BFKT7:1:1109:27065:9255 1:N:0:25
AAAGTCGAGGTGCCTAAAGTGGCAACCCAGACTTTGATTCCTGTTGGTGGTGTAGAGCTTCCTGTAGCCGCATGGCGTTCGTACTTAAATATGGAACTAACCATTCCAATTTTCGCTGTCTCTTATACACATCTCCGAGCCCACGAGACT
+
ABBBBFBBDBBBGGGGGGGGGGGGHHHGGHHGHHHHHHHHHHGHHGEFGGAFGGHFHHHHHHHHHHHHHGGGGGHHGGGGGGHGGHFFGFFFFHHHFHHFHHHHHHGHHHHHHGCFGCGFHFHHBHBHHGHHHHHGGCGGGGGGGG//AH
@M02034:409:000000000-BFKT7:1:1109:12806:9258 1:N:0:25
AAAGTCGAGGTGCCTAAAGTGGCAACCCAGACTCCGAATCCGGTTGGTGGTGTAGAGCTTCCTGTAGCCGCATGGCGTTCGTACTTAAATATGGAACTAACCATTCCAATTTTCGCTGTCTCTTATACACATCTCCGAGCCCACGAGACT
+
A?AAAFBBBBAAFGGGGGGFGFFHHHHGGCGGFHHEFCFGHGEGGGGEFEBFGGHGHFHHHGHFHHHHHGGEFGHGGEGFE?BGGFGFHHHHHFGFFHHHGFHHHHHHGHHHHFGGGGGHHHHHHHGHHEGHHGHFACC?GFHGGGGGGH
@M02034:409:000000000-BFKT7:1:1109:24505:9267 1:N:0:25
AAAGTCGAGGTGCCTAAAGTGGCAACCCAGACTCCTCTTAATGTTGGTGGTGTAGAGCTTCCTGTAGCCGCATGGCGTTCGTACTTAAATATGGAACTAACCATTCCAATTTTCGCTGTCCTTATACACATCTCCGAGCCCACGAGACTA
+
CCCCCFCCCCCBGGGGGGGGGGGHHHHGGHHGHHHHHHHHHHHHHHHGGGEFFFHHHHHHHHHHHHHHHGGGGGHHGGGGGEGHHHHHHHHHHHHHHHHHHHHHHHHHHHHHHHGGGGGGHHHHHHFHHHGHHHHGGGGGGHGGGGGGHG
@M02034:409:000000000-BFKT7:1:1109:12709:9268 1:N:0:25
AAAGTCGAGGTGCCTAAAGTGGCAACCCAGACTTCTAAGCCTGTTGGTGGTGTAGAGCTTCCTGTAGCCGCATGGCGTTCGTACTTAAATATGGAACTAACCATTCCAATTTTCGCTGTCTCTTATACACATCTCCGAGCCCACGAGACT
+
CCCCBFCCCCABGGGGGGGGGGGHHHHGGHHGHHHHHHHHHGGHHHHGEGEFFFHHHHHHHHHHHGHGHGGAEGHGGGGGGEHHHHHHHHHHHHBDGHGHHHDGHHFFHHHHHHGGGGGHHGHHHH4FFFGHHGFGF@?FGGHGGGCEFH
@M02034:409:000000000-BFKT7:1:1109:17674:9277 1:N:0:25
AAAGTCGAGGTGCCTAAAGTGGCAACCCAGACTCAGGTGTCTGTTGGTGGTGTAGAGCTTCCTGTAGCCGCATGGCGTTCGTACTTAAATATGGAACTAACCATTCCAATTTTCGCTGTCTCTTATACACATCTCCGAGCCCACGAGACT
+
CCCCCFCCCCCCGGGGGGGGGGGHHHHGGHHGHHC3F5BBFFHHHHHGGGEFHHHGHHHHHHHHHHHHHGGEGGHHGGGGGGHHHHHHHHHHHHGHHHHHHHHHHHHHHHHHHHGGGGGHHGHHHHFHHHHFHHFHGFGGGGHGC?FGGH
@M02034:409:000000000-BFKT7:1:1109:13995:9278 1:N:0:25
AAAGTCGAGGTGCCTAAAGTGGCAACCCAGACTAAGTGGCGGGTTGGTGGTGTAGAGCTTCCTGTAGCCGCATGGCGTTCGTACTTAAATATGGAACTAACCATTCCAATTTTC
+
CBCCCFBABCCCGGGGGGGGGGGHHHHGGHHGHHHHGHHGGGF0FEG1FE1B?3D3F@GGGGDGGFFFFE@/EEHCE?E/??BCFGDGHHFEDG3BCF2F2GFGF??BFGGHHD
@M02034:409:000000000-BFKT7:1:1109:28280:9282 1:N:0:25
AAAGTCGAGGTGCCTAAAGTGGCAACCCAGACTTGGTTGTATGTTGGTGGTGTAGAGCTTCCTGTAGCCGCATGGCGTTCGTACTTAAATATGGAACTAACCATTCCAATTTTCGCTGTCTCTTATACACATCTCCGAGCCCACGAGACT
+
CCCCCFCCBCCCGGGGGFGGGGGHHHHGGHHGHGCFBAE2FFFGFHHEFEFF1BG5GGDGFGFHGFD5AEG@EFC1>B>CE??FGGHGDGHBEF33BFGHBEBFBFFBFGDHF?EEFF<BFHF?DDFFDGHGHFFFG@DGCF=F@><AEH
@M02034:409:000000000-BFKT7:1:1109:13150:9284 1:N:0:25
AAAGTCGAGGTGCCTAAAGTGGCAACCCAGACTAGTTCTGGGGTTGGTGGTGTAGAGCTTCCTGTAGCCGCATGGCGTTCGTACTTAAATATGGAACTAACCATTCCAATTTTCGCTGTCTCTTATACACATCTCCGAGCCCAC
+
BAB?BFAABBB@GGGGGGGGGGGFGHHGGHHGH3GEHHGHHBEEEEFAA1EFF3G5GDGHFGHGH5FBGDG0EEH1/EEFGA??GHHBBGHHHH33FFGHGE3FGGH4BFFHHGEGG?EGFDGGDG3?3CGHHFFBD>C<BE<F
@M02034:409:000000000-BFKT7:1:1109:28244:9287 1:N:0:25
AAAGTCGAGGTGCCTAAAGTGGCAACCCAGACTTAGTTGCGGGTTGGTGGTGTAGAGCTTCCTGTAGCCGCATGGCGTTCGTACTTAAATATGGAACTAACCATTCCAATTTTCGCTGTCTCTTATACACATCTCCGAGCCCACGAGACT
+
CCCCCFBBBCBCGGGGGGGGGGGHHHHGGHHGHHHHFHHHGGGEEGGFGGAFFHHHHHHHHHHHHHHHHGGGGGHHGGGGGGGHHHHHHHHHHHHHHHHHHHGHHHGHHHHHHHGGGGGGHHHHHHGHHHGHGHFGECCGGGGGFGDDGH
@M02034:409:000000000-BFKT7:1:1109:13170:9290 1:N:0:25
AAAGTCGAGGTGCCTAAAGTGGCAACCCAGACTAGTTCTGGGGTTGGTGGTGTAGAGCTTCCTGTAGCCGCATGGCGTTCGTACTTAAATATGGAACTAACCATTCCAATTTTCGCTGTCTCTTATACACATCTCCGAGCCCACGAGACT
+
CCCCBFCBBCCCGGGGGGGGGGGHHHHGGHHGH3AG5AFDGBEGEGGGFGGFHGHFFHHHHHHHHHHHHGGGGGHHGGGGGGHHHHHFHGHHHFFGFHHGHHGGFHHHHHHHHFGGGEGHHHHHHHFHHGFHFHGHG@?CGGHFGGGGGH
@M02034:409:000000000-BFKT7:1:1109:4928:9298 1:N:0:25
AAAGTCGAGGTGCCTAAAGTGGCAACCCAGACTAATAAGAAGGTTGGTGGTGTAGAGCTTCCTGTAGCCGCATGGCGTTCGTACTTAAATATGGAACTAACCATTCCAATTTTCGATGTCTCTTATACAC
+
AAAA>D3>>AAABCGGGBGGGGGFFHFGGCGGGFFHFFBGB3B3BB22BEEAGEFGFHHHHEHHFF5DFFEEEFFF?FGGGGH1F4FFHGFHFF3GHFEGHG3C3BFBFEHH4F?/BFGGHHHHHGED4B
@M02034:409:000000000-BFKT7:1:1109:3122:9299 1:N:0:25
AAAGTCGAGGTGCCTAAAGTGGCAACCCAGACTAGTGAGAAGGTTGGTGGTGTAGAGCTTCCTGTAGCCGCATGGCGTTCGTACTTAAATATGGAACTAACCATTCCAATTTTCGCTGTCTCTTATACACATCTCCGAGCCCACGAGACT
+
BBBBAFAADBAAGGGGGGGGGGGHHHGGGHHGHHHHHHFGGHEAGHGGGEAFFGHGHHHHHHHGGGGFHGGGGGGHGEGGGEHHHHGFHHGHHHHGHHGCHHBHGFEHHHHHHHGFGGGGHGHHHHHHHGFHFHHHGFDFGGEGGCGGGH
@M02034:409:000000000-BFKT7:1:1109:8359:9306 1:N:0:25
AAAGTCGAGGTGCCTAAAGTGGCAACCCAGACTAATAATAAGGTTGGTGGTGTAGAGCTTCCTGTAGCCGCATGGCGTTCGTACTTAAATATGGAACTAACCATTCCAATTTTCGCTGTCCTTATACACATCTCCGAGCCCACGAGACTA
+
CCCCCFCCCCBBGGGGGGGGGGGHHHHGFHGFHHHHHHHHFHGGHHGEGGEFAGHGHHHHHHHHHHHHHGGGGGHHGGGGGGHHHHHHHHHHHFGHGHHHHHHHHHHHHHHHHHGGGGGGHHHHHHFHHFGHHHGGGGGGGHGGGGDFHG
@M02034:409:000000000-BFKT7:1:1109:24278:9313 1:N:0:25
AAAGTCGAGGTGCCTAAAGTGGTAACCCAGACTTGGCCTCCGGTTGGTGGTGTAGAGCTTCCTGTAGCCGCATGGCGTTCGTACTTAAATATGGAACTAACTATTCCAATTTTCGCTGTCTCTTATACACATCTCCGAGCCCACGAGACT
+
BBBBBFBBBBBBGGGGGGGDGGGEGHGHGHHGHH3FHCGGHGEGDGGFFGEFHBFFFHFGFEHHHF55FEEEEGHAE?>FE1BFGHGFHBBGH33BF?E3F34BGH44?FGFH4@<E/EGGHHHD33F3FF2GD?DD?C//FGF?DCGGH
@M02034:409:000000000-BFKT7:1:1109:27147:9317 1:N:0:25
AAAGTCGAGGTGCCTAAAGTGGCAACCCAGACTATTACTCCTGTTGGT
+
>AA1ABAA>D>ACCGGGGGFFBC0AGF0FC0FHHHAFD211B1FGD/A
@M02034:409:000000000-BFKT7:1:1109:16769:9318 1:N:0:25
AAAGTCGAGGTGCCTAAAGTGGCAACCCAGACTTATCTTCGGTTGGTGGTGTAGAGCTTCCTGTAGCCGCATGGCGTTCGTACTTAAATATGGAACTAACCATTCCAATTTTCGCTGTCTCTTATACACATCTCCGAGCCCACGAGACTA
+
BBBBBFBBBBBBGGGGGGGGGGFHHHHGGHHGHHHHHHHHHGGGGGAFEBFFHBDGGFHHHGHGHHHHEFEGGHGFEGGGGGGGGGGFFGGHHHFFFGGBADGHHHHFGHHHHGGGGGHHFHHBHHBGBBGFGGFFCDGCFFGGGGFGHG
@M02034:409:000000000-BFKT7:1:1109:17572:9319 1:N:0:25
AAAGTCGAGGTGCCTAAAGTGGCAACCCAGACTACGAAGTATGTTGGTGATGTAGAGCTTCCTGTAGCCGCATGGCGTTCGTACTTAAATATGGAACTAACCATTCCAATTTTCGCTGTCTCTTATACACATCTCCGAGCCCACGAGACT
+
CCCCCFBCCCCCGGGGGGGGGGGHHHHGGHHGHHHGEEGFHFGHHHHGFFHHGHHHHHHHHHHGHHHHGGGFGGHHGGGGGFHHHHHHHHHHHFGHHHHHHHHHHHGHHHHHHHGGGGGHHHHHHHFHHHFHHHGHGGGGGGHGGGFGGH
@M02034:409:000000000-BFKT7:1:1109:18728:9321 1:N:0:25
AAAGTCGAGGTGCCTAAAGTGGCAACCCAGACTGGGAGACGGTTGGTGGTGTAGAGCTTCCTGTAGCCGCGTGGCG
+
BBBBBFBBBBBBGGF5FGFGEGCGHEGG2A2A33F22AE2A2E2E01BE1BG35GGFD353AAF5AA3>E0>>//>
@M02034:409:000000000-BFKT7:1:1109:16749:9321 1:N:0:25
AAAGTCGAGGTGCCTAAAGTGGCAACCCAGACTTATCTTCGGTTGGTGGTGTAGAGCTTCCTGTAGCCGCATGGCGTTCGTACTTAAATATGGAACTAACCATTCCAATTTTCGCTGTCTCTTATACACATCTCCGAGCCCACGAGACTA
+
BBBBBFBBBBABGGGGGGGGGGGGGHHGGDAFHHFHHHHFDGGGGGEGFFFHHHEHHFHDFHHHHHGHEEEGGHHGEGGGEFGFGFGFHFFHGBEGGHGFHGHHHFHGHHHHHE/EE<GHHHHHHEEHHFHHHFHD?BGGG/FGGCCEG?
@M02034:409:000000000-BFKT7:1:1109:24945:9327 1:N:0:25
AAAGTCGAGGTGCCTAAAGTGGCAACCCAGACTAATAAGAGGGTTGGTGGTGTAGAGCTTCCTGTAGCCGCATGGCGTTCGTACTTAAATATGGAACTAACCATTCCAATTTTCGCTGTCTCTTATACACATCTCCGAGCCCACGAGACT
+
BBBBBFBABBBBGGGG4FGGGGGHHHHGGHHGHHHGHHHHHHGGHGGGGGEFFFHHHHHHHHHHHHHHHGGEEGHHGGGGGEGHHHGGHHHHHHHHHHHHHHHHHHHHGGHHHHGGGGGHHHHHHHFGFHHHHHHFG//CFGHGGGGGGH
@M02034:409:000000000-BFKT7:1:1109:22873:9331 1:N:0:25
AAAGTCGAGGTGCCTAAAGTGGCAACCCAGACTCCGGCTCCGGTTGGTGGTGTAGAGCTTCCTGTAGCCGCATGGCGTTCGTACTTAAATATGGAACTAACCATTCCAATTTTCGCTGTCTCTTATACACATCTCCGAGCCCACGAGACT
+
AABBAFBAD@AAGGGFGGGGFGGHHHHGGHGGHHHGGGGEGGGAFGCFFGGFGGHHHHHGHHHHHHHGHGGFGGHAFAEEGFBHHHFGHHFHHHHFFFHBGHFHHGGFFGHHGEGGGGFHHFGHFHHHFHGGHHFDD@CCAFHGGGCDDH
@M02034:409:000000000-BFKT7:1:1109:26145:9335 1:N:0:25
AAAGTCGAGGTGCCTAAAGTGGCAACCCAGACTATGCATAATGTTGGTGGTGTAGAGCTTCCTGTAGCCGCATGGCGTTCGTACTTAAATATGGAACTAACCATTCCAATTTTCGCTGTCTCTTATACACATCTCCGAGCCCACGAGACT
+
AABAAFBBBBBBGGGDFGGGGGGHHHHGGHHGHHHGHHHGGGGHHHHDGGEFGHHGHGHHGHHHHFHHHGGEFGHFGGGGGFGHHHHGHHFHHFFGCHHHFGFGFFGFHHHHHFFFGGGFHHHHFH?HDFHHGHHGF@??CGHGGGGGFH
@M02034:409:000000000-BFKT7:1:1109:16763:9337 1:N:0:25
AAAGTCGAGGTGCCTAAAGTGGCAACCCAGACTTATCTTCGGTTGGTGGT
+
CCCCCFBCCCCCGGGGGFGGGGGHHHHGGHHF3BAD5AFEG22B2F2B1E
@M02034:409:000000000-BFKT7:1:1109:18737:9337 1:N:0:25
AAAGTCGAGGTGCCTAAAGTGGCAACCCAGACTGGGAGACGGTTGGTGGTTTAGAGCTTCCTGTAGCCGCATGGCGTTCGTACTTAAATATGGAACTAACCATTCCAATTTTCGCTGTCTCTTATACACTTCTCCGAGCCCACGAGACTA
+
ABBAAFBBBBBACGGG4AGFGGGFHAGGG2AFBG22BEAFEEEA2EAFFE1B3D3BGBGGHGBFF5DFEE0>EFA@FGGGEGEFG4@F4DGEGHB3EGGFH?BFGGDDH3GHGGEE<CGFGHHFGB?GB1FGFDGE/B@@FGGG/@EDFD
@M02034:409:000000000-BFKT7:1:1109:25926:9345 1:N:0:25
AAAGTCGAGGTGCCTAAAGTGGCAACCCAGACTGTTTTTATGGTTGGTGGTGTAGAGCTTCCTGTAGCCGCATGGCGTTCGTACTTAAATATGGAACTAACCATTCCAATTTTCGCTGTCTCTTATACACATCTCCGAGCCCACGAGACT
+
CCCCCFCBCCCCGGGGGGGFGGGHGHHGGHHGHHHFHHGHHHGHHGEEGEEFGHHFHGHHHHHHHGHHHGGGGGHHGGGEGFFHHHHHHHHHHHFHHHHHHGHHHHHGGHFHHFGDGGGHEHHHHHFFGFHHHHGHG?CGGGHGGGGGGH
@M02034:409:000000000-BFKT7:1:1109:25483:9351 1:N:0:25
AAAGTCGAGGTGCCTAAAGTGGCAACCCAGACTTCTTAGCCGGTTGGTGGTGTAGAGCTTCCTGTAGCCGCATGGCGTTCGTACTTAAATATGGAACTAACCATTCCAATTTTCGCTGTCTCTTATACACATCTCCGAGCCCACGAGACT
+
BBBBBFBBBBBBGGGGGGGGGGGHHHHGFHFFGHHFHGHHHGGEEGGGGDEFGHHHHHGHFHHHHHHGHGGGGGHHGEFGGGFHHHHHGHEHGFFFGH3BGHHHHHHHGHHHHHGGGGGBHHHHHHBFGHEHFGHHG?GGCEHGGCCEFG
@M02034:409:000000000-BFKT7:1:1109:26146:9353 1:N:0:25
AAAGTCGAGGTGCCTAAAGTGGCAACCCAGACTATGCATAATGTTGGTGGTGTAGAGCTTCCTGTAGCCGCATGGCGTTCGTACTTAAATATGGAACTAACCATTCCAATTTTCGCTGTCTCTTATACACATCTCCGAGCCCACGAGACT
+
BBBBBFBBBBBBGGGFGFGGGGGHGGHGGHHGHHHHHHHGHGHHGHHGGGGFGHHHHHHHHHHHHFHHHGGGGGGHGGGGGGGHHHHHHHHHHHEGGHHHHFFHGHGHHHHHHHGGGGGGHHHHHHHHEGHHHHHFGGCGGGHGGGGGGH
@M02034:409:000000000-BFKT7:1:1109:24504:9358 1:N:0:25
AAAGTCGAGGTGCCTAAAGTGGCAACCCAGACTAAGAAGCATGTTGGTGGTGTAGAGCTTCCTGTAGCCGCATGGCGTTCGTACTTAAATATGGAACTAACCATTCCAATTTTCGCTGTCTCTTATACACATCTCCGAGCCCACGAGACT
+
CCCCCFBCBCABGGGGGGGGGGGHHHHGGHHGHGDFGHGGFGHHGHEECEEFAEGDFFFHFHHGGEFFFEEEEGFAEEFGFEGGGFHHGGHGHFB@GFHHC1BFGBHFDGFHGEEGGF/FFFHFBF4FHHBFHHHGGDFFGFGGG/CFDH
@M02034:409:000000000-BFKT7:1:1109:5996:9358 1:N:0:25
AAAGTCGAGGTGCCTAAAGTGGCAACCCAGACTAATAAGAATGTTGGTGGTGTAGAGCTTCCTGTAGCCGCATGGCGTTCGTACTTAAATATGGAACTAACCATTCCAATTTTCGCTGTCTCTTATACACATCTCCGAGCCCACGAGACT
+
CCCBCFBCCCABGGGGGGGGGGGHHHHGGHHFHGHGGGHHCGHHHGHEFGAFFGHHHHHHHHHHHGHHHGGEEGHHGGGGGFGHHHGHHHGHHHGGHHHHHHHGHHGHHHGHHHGGGGGHHHHHHHBHHHHHHGFFG//BDGHGGGGGGH
@M02034:409:000000000-BFKT7:1:1109:15292:9365 1:N:0:25
AAAGTCGAGGTGCCTAAAGTGGCAACCCAGACTCCGACTAAGGTTGGTGGTGTAGAGCTTCCTGTAGCCGCATGGCGTTCGTACTTAAATATGGAACTAACCATTCCAATTTTCGCTGTCTCTTATACACATCTCCGAGCCCACGAGACT
+
CCCCCFCBCCBBGGGGGGGFGGGHHHHGGHHGHHHGFGGGGHHHHHGEGGEFGHHGHHHHHHHHHHHHHGGEFGHHGGGGGFGHHHHGEHFHHHHGFHHHHHHHHHGHHGHHHHGGGGGHHHHHHHFFHHHHHHFGGGGGGGHGGCGGGH
@M02034:409:000000000-BFKT7:1:1109:10801:9368 1:N:0:25
AAAGTCGAGGTGCCTAAAGTGGCAACCCAGACTCTTGTGTGTGTTGGTGGTGTAGAGCTTCCTGTAGCCGCATGGCGTTCGTACTTAAATATGGAACTAACCATTCCAATTTTCGCTGTCTCTTATACACATCTCCGAGCCCACGAGACT
+
CCCCCFCCCCCCGGGGGGGGGGGHHHHGGHHGHHHHHHHGGHHHHHHGGGEFGHHHHHHHHHHHHHHHHGGGGGHHGGGGGEGHHHHHHHHHHHHHHHHHHHGHHHGHGHHHHHGGGGGHHHHHHHHHGHGHHHHHGCGGGGHGGGGGGH
@M02034:409:000000000-BFKT7:1:1109:21377:9375 1:N:0:25
AAAGTCGAGGTGCCTAAAGTGGCAACCCAGACTCATCCGCCGGTTGGTGGTGTAGAGCTTCCTGTAGCCGCATGGCGTTCGTACTTAAATATGGAACTAACCATTCCAATTTTCGCTGTCTCTTATACACATCTCCGAGCCCACGAGACT
+
ABBBAFABBBBBGGGGGGGFGGGHHHGGGHAFHHHHHHGGGGGGGG?ECEEFHHHEHHHHGFHGHGGGHGGFGFHHGGGGGGFHHHGBGHHFFHEFCGFGHHHHHHFFHGHHHHGGGGGFHGHHGHFHFGFFHH22C/C/@FHGGGCGGH
@M02034:409:000000000-BFKT7:1:1109:4674:9377 1:N:0:25
AAAGTCGAGGTGCCTAAAGTGGCAACCCAGACTCAGAGTAAGGTTGGTGGTGTAGAGCTTCCTGTAGCCGCATGGCGTTCGTACTTAAATATGGAACTAACCATTCCAATTTTCGCTGTCTCTTATACACATCTCCGAGCCCACGAGACT
+
CCCCCFBBCCBBGGGGGGGGGGGHHHHGGHGDHF3BAGDFGHGHHHGEFGAAFGGDGHHHHGGHHFHHHGGEGEGGEGGCEE2?FEGHF4@FFDHGB3GHHFFGHHHHHGHHHDEDEEGEHGHHGHGFFG2GCFGBF?CCGE//<A/?ED
@M02034:409:000000000-BFKT7:1:1109:10816:9379 1:N:0:25
AAAGTCGAGGTGCCTAAAGTGGCAACCCAGACTCTTGTGTGTGTTGGGGGTGTAGAGCTTCCTGTAGCCGCATGGCGTTCGTACTTAAATATGGAACTAACCATTCCAATTTTCGCTGTCTCTTATACACATCTCCG
+
A>AAAFBADDBBGFGGFFGDGGGFGHHGGHHGHGHHHBFFCGHHHHG2AEAEEDF5FGHHHGEGFDGFFGGEEEFEGGGGEEGGGHGBFG4FGFBBFBFGH03FGEFFBGHHHDC??FDGBBHGFHHBFGFGFFF<A
@M02034:409:000000000-BFKT7:1:1109:22338:9381 1:N:0:25
AAAGTCGAGGTGCCTAAAGTGGCAACCCAGACTTCTTATCCGGTTGGTGGTGTAGAGCTTCCTGTAGCCGCATGGCGTTCGTACTTAAATATGGAACTAACCATTCCAATTTTCGCTGTCTCTTATACACATCTCCGAGCCCACGAGACT
+
CDCCCFCCDDBBGGGGGGGGGGGHHHHGGHHGHF5G5FAA5EEGGGGGGGEFFHHHHHHHHHHHHHHHHGGFGGHHGGGGGGHHHHHHHHHHHHHHHHHHHHHHHHHHHHHHHHGGGGGGHHHHHHGHHHGHHHHHGGGGGGHGGGGGGH
@M02034:409:000000000-BFKT7:1:1109:25066:9382 1:N:0:25
AAAGTCGAGGTGCCTAAAGTGGCAACCCAGACTGTGGGTGGTGTTGGTGGTGTAGAGCTTCCTGTAGCCGCATGGCGTTCGTACTTAAATATGGAACTAACCATTCCAATTTTCGCTGTCTCTTATACACATCTCCGAGCCCACGAGACT
+
CCCCCFCCCCCCGGGGGGGGGGGHGHHGGHHGHHGHHGAEEEEGFHHGEEFGHFHHHHHHGHHHHHHGHGGEEGHGGEGEGGCGHHHGFGDGHHFFHHHHGHFGHGHFFGHHHHGGGGFHHHHHHHFHFHHHHHHFGCGGGGAGGGGGGH
@M02034:409:000000000-BFKT7:1:1109:14645:9382 1:N:0:25
AAAGTCGAGGTGCCTAAAGTGGCAACCCAGACTAGGCAGCAGGTTGGTGGTGTAGAGCTTCCTGTAGCCGCATGGCGTTCGTACTTAAATATGGAACTAACCATTCCAATTTTCGCTGTCTCTTATACACATCTCCGAGCCCACGAGACT
+
BBBBBFBBBBBBGGGGGGGGGGGGHHHGGGHGHHHHHHGGHHHHHHGGGGBBBGHFHHHHHHHHHHHHHGGEGGHHGGGGGFHHHHGHHHHHHFGHFHGHHHHHHHHHFGHHHHGGGGEBHHHHHHGGFHFHHHHHG?@DGGHGGGGGGH
@M02034:409:000000000-BFKT7:1:1109:16419:9382 1:N:0:25
AAAGTCGAGGTGCCTAAAGTGGCAACCCAGACTGTTCTGCTGGTTGGTGGTGTAGAGCTTCCTGTAGCCGCATGGCGTTCGTACTTAAATATGGAACTAACCATTCCAATTTTCGCTGTCTCTTATACACATCTCCGAGCCCACGAGACT
+
CCCCBFCCCCABGGGGGGGFGGGHHHHGGHHGHHHHHHHHHHHHHGGGGGFFGHHHHHHHHHHHHHHHHGGEGGHHGGGGGFHHHHHHHHHHHGHHHHHHGHHHHHHGHHHHHHGGGGGGHHHHFHHHGHHHHHFHGGGGGGHGGGGGGH
@M02034:409:000000000-BFKT7:1:1109:27288:9391 1:N:0:25
AAAGTCGAGGTGCCTAAAGTGGCAACCCAGACTCAGGTTCGTGTTGGTGGTGTAGAGCTTCCTGTAGCCGCATGGCGTTCGTACTTAAATATGGAACTAACCATTCCAATTTTCGCTGTCTCTTATACACATCTCCGAGCCCACGAGACT
+
BBABAD3ADBAAFGGGEGGGGFGHFHGGGGHGGHHH35BF?FGHHH22AE1FGEHEFGGHFHGB5AFDF1E0EEBF/E?FA1FEEH4BGEFFB33BGHHGHF3GHGFDGGFBFG@GGAEFHGGHFHHBGF1GHFDD??//BAEC?//CDH
@M02034:409:000000000-BFKT7:1:1109:21379:9394 1:N:0:25
AAAGTCGAGGTGCCTAAAGTGGCAACCCAGACTCATCCGCCGGTTGGTGGTGTAGAGCTTCCTGTAGCCGCATGGCGTTCGTACTTAAATATGGAACTAACCATTCCAATTTTCGCTGTCTCTTATACACATCTCCG
+
BAAABFAADBBBFGGGGGGGEFFHHHHGGHGGCHHHHHGGGGGEECGGF11BFGHGHHBCGHHHEGGFHGGEFGHHGGGEEE2GGHGFFHBFHFBFEGBGFC3GGHFHFGHGHHC?D/CFFHHHFHFFBF2GFFDF?
@M02034:409:000000000-BFKT7:1:1109:6222:9396 1:N:0:25
AAAGTCGAGGTGCCTAAAGTGGCAACCCAGACTGTGCTTGGGGTTGGTGGTGTAGAGCTTCCTGTAGCCGCATGGCGTTCGTACTTAAATATGGAACTAACCATTCCAATTTTCGCTGTCTCTTATACACATCTCCGAGCCCACGAGACT
+
BABBCFCABCABGGGGGGGGGGGHHHHGGHHGHHHHHHHHGHGGGGGGGGEFBGHHHHHHHHHHHHHHHGGEFGHHGGGGFEHHHHHGHHHHHHGGGHHHHHGHHHFFBGHHHHGGGGGGHHHHHHFHHHGHGHFFGCFGGGHGGCGGGH
@M02034:409:000000000-BFKT7:1:1109:17424:9397 1:N:0:25
AAAGTCGAGGTGCCTAAAGTGGCAACCCAGACTTGTGCGCCGGTTGGTGGTGTAGAGCTTCCTGTAGCCGCATGGCGTTCGTACTTAAATATGGAACTAACCATTCCAATTTTCGCTGTCTCTTATACACATCTCCGAGCCCACGAGACT
+
BBBBBFBBBBABGGGGGGGGGGGGHHHGGHGGGHGGHHGGGGCGGGFEFFAFGFGGHHHHHHHGHGHHHGGFEGHHGEGFGEFHHHEFHFGHHBDEGHFHHHGGHHHHHGHHHHGGGGGHHHHHFHFGFHHHHHHHGGFGGGHGGCDGGH
@M02034:409:000000000-BFKT7:1:1109:27304:9398 1:N:0:25
AAAGTCGAGGTGCCTAAAGTGGCAACCCAGACTCAGGTTCGTGTTGGTGGTGTAGAGCTTCCTGTAGCCGCATGGCGTTCGTACTTAAATATGGAACTAACCATTCCAATTTTCGCTGTCTCTTATACACATCTCCGAGCCCACGAGACT
+
BBCCCFABCCBBGGGGGGGGGGGHHHHGGHHGHHHHHGHHGGGHHHHGGGEFGHHHHHHHHHHHHHHGHGGFGGHHGGGGGEGHHHHFHHHHHFFGHHHHHHGHHHGFHHHHHHGFGGGHHHHHHHHHHHHHHHHHGGGGGGHGFGGGGH
@M02034:409:000000000-BFKT7:1:1109:6432:9403 1:N:0:25
AAAGTCGAGGTGCCTAAAGTGGCAACCCAGACTGCGAATAAGGTTGGTGGTGTAGAGCTTCCTGTAGCCGCATGGCGTTCGTACTTAAATATGGAACTAACCATTCCAATTTTCGCTGTCTCTTATACACATCTCCGAGCCC
+
BBBBBFAADBAAGGGGGGGGGGGHHHHGGHGGH3BEEE22FGHHGHGEGGFGHGHHHHHHHHHHHGHHHGGCEGHHGGGGGFFHHHFGFHHHGFGHHHGFHHGHHHGHFGHHHHGGGEFHHGHHFHDHGGHHGHDHGCCCDG
@M02034:409:000000000-BFKT7:1:1109:23031:9407 1:N:0:25
AAAGTCGAGGTGCCTAAAGTGGCAACCCAGACTGATGAGAATGTTGGTGGTGTAGAGCTTCCTGTAGCCGCATGGCGTTCGTACTTAAATATGGAACTAACCATTCCAATTTTCGCTGTCTCTTATA
+
AAA1>DAA11AAGGGFB1FABB0BGHFGFCAFHHCHHCCDGHHHFBEBAE/AFDHHHHHGHGHHGHBFHGCAEEGGEFEFA/0BFEFGBGDBGHFGB@B1BBGHGBBGHHBGHBE/E/<BE2FGBFF
@M02034:409:000000000-BFKT7:1:1109:12610:9407 1:N:0:25
AAAGTCGAGGTGCCTAAAGTGGCAACCCAGACTCCGCCTCCTGTTGGTGGTGTAGAGCTTCCTGTAGCCGCATGGCGTTCGTACTTAAATATGGAACTAACCATTCCAATTTTCGCTGTCTCTTATACACATCTCCGAGCCCACGAGACT
+
CCCCCFCCCCBCGGGGGGGGGGGHHHHGGHHGHHHGGGGGHHHHHHHEGGEFGHHHHHHGHHHHHHHHHGGGGGHHGGGGGFGHHHHGHHHHHHHHHHHHHHHHHGHHGGHHHHGGGGGHHGHHEHDGD2GHHHHHG?DCGGHGGGGGGH
@M02034:409:000000000-BFKT7:1:1109:15868:9413 1:N:0:25
AAAGTCGAGGTGCCTAAAGTGGCAACCCAGACTGGAAGAAGGTTGGTGGTGTAGAGCTTCCTGTAGCCGCATGGCGTTCGTACTTAAATATGGAACTAACCATTCCAATTTTCGCTGTCTCTTATACACATCTCCGAGCCCACGAGACTA
+
BABBBFBBBBBBGGGGGFGGGGGHHHHGGGHGHHGHFHFHHHHFHGEFGEFHHHHHHHHGHHHGHHHHFEEGGHGEEFGGFGHHHHHFHFGHHFHHHHGGHGGHHHHHGHHHHEAFGEHHHHHGHHFHHFHHHHHG@DCGGHGGGGEGHG
@M02034:409:000000000-BFKT7:1:1109:8548:9418 1:N:0:25
AAAGTCGAGGTGCCTAAAGTGGCAACCCAGACTT
+
BBCCBFCCCCBCGGGGGGGFFGGHHHHGGHHGH5
@M02034:409:000000000-BFKT7:1:1109:12623:9420 1:N:0:25
AAAGTCGAGGTGCCTAAAGTGGCAACCCAGACTCCGCCTCCTGTTGGTGGTGTAGAGCTTCCTGTAGCCGCATGGCGTTCGTACTTAAATATGGAACTAACCATTCCAATTTTCGCTGTCTCTTATACACATCTCCGAGCCCACGAGACT
+
A@A@AFBBBDBBGGGF4FGFGGGHGHHGGHHGHHHGGGGGGHHGHHEFFGEFEBHGHHHHFHHHHFHFFGGEGGHHGGGGGFHGHHFHHHFHHHFHFHF3FFFGFEFGHHHHHF??FGGFFHGHFGBFDGBHGHFDD<DFB/CGGFGCDH
@M02034:409:000000000-BFKT7:1:1109:18552:9428 1:N:0:25
AAAGTCGAGGTGCCTAAAGTGGCAACCCAGACTGGTGATAGGGTTGGTGGTGTAGAGCTTCCTGTAGCCGCATGGCGTTCGTACTTAAATATGGAACTAACCATTCCAATTTTCGCTGTCTCTTATACACATCTCCGAGCCCA
+
A?>ABF>A3DAAFFFFFGGFGFGFFFHDFHGF33F5FGFE5BBFGEEE1EEFFDD5GGGGH3GGGFDGFA00?FGCE1ECEE2FGFGFGFBDGD3BFG3FB?BF3GFB4FHHHHGG?<<3E4FG1B?FFHDHHHFF/<CCG/<
@M02034:409:000000000-BFKT7:1:1109:14821:9433 1:N:0:25
AAAGTCGAGGTGCCTAAAGTGGCAACCCAGACTTTGAATCTTGTTGGTGGTGTAGAGCTTCCTGTAGCCGCATGGCGTTCGTACTTAAATATGGAACTAACCATTCCAATTTTCGCTGTCTCTTATACACATCTCCGAGCCCACGAGACT
+
CCCCCFCCCCBCGGGGGGGGGGGGHHHGGHHFHHHHHHHHHHHHHHHGGGEFHHHFHHHHHHHHHHHHHGGGGGHHGGGGGGHHHHHHGHHHHGFHFHHGHHHHHHGF4GHHHHGGGGGHHHHHHHHFGFFHHHFHGGCCGGGGGGGGGH
@M02034:409:000000000-BFKT7:1:1109:12147:9439 1:N:0:25
AAAGTCGAGGTGCCTAAAGTGGCAACCCAGACTTGTAATATGGTTGGTGGTGTAGAGCTTCCTGTAGCCGCATGGCGTTCGTACTTAAATATGGAACTAACCATTCCAATTTTCGCTGTCTCTTATACACATCTCCGAGCCCACGAGACT
+
BBCCBFBCCDBCGGGGGGGGGGGHHHHGGHHGHFDGHFGGFFHHHGGGGGGFHHHHHHHHHHHHHHHHHGGFGGHHGGGGGGHHHHHHHHHHHHHHHHHHHHHHHHHHHHHHHHGGGGGHHHHHGHGHHHHHHHHHGGGGGGHGGGGGGH
@M02034:409:000000000-BFKT7:1:1109:23096:9440 1:N:0:25
AAAGTCGAGGTGCCTAAAGTGGCAACCCAGACTGAGAGGAAGGTTGGTGGTGTAGAGCTTCCTGTAGCCGCATGGCGTTCGTACTTAAATATGGAACTAACCATTCCAATTTTCGCTGTCTCTTATACACATCTCCGAGCCCACGAGACT
+
AAABBFABBBBBFGGGGGGGGGGHGHHGGHHGHH3BFGGFHHGHEHFEGGGFGHFEGGFGHFHHG5BFGFG0EEHHGGGFFEBGGHDGGHHHGH33FGBGEFGFFBGBFGHHHH/EAEAGHHGBGFFFHHEHFFFFDDDGGFHE//>ADH
@M02034:409:000000000-BFKT7:1:1109:3159:9442 1:N:0:25
AAAGTCGAGGTGCCTAAAGTGGCAACCCAGACTTGGAAGAAGGTTGGTGGCGTAGAGCTTCCTGTAGCCGCATGGCGTTCGTACTTAAATATGGAACTAACCATTCCAATTTTCGCTGTCTCTTATACACATCTCCGAGCCCACGAGACT
+
BBBBBFBBBBAAGGGGGFGFGGFFHHHGGHHGHHHHHHFHHHGBGHGGGE1ABEEGHFHHHFHFFGFGHGFFGGHHFEGGGFCHHHHEHHGHHHGGHHHGGHFHHHGHHHHHHHGEGGDGHGHHHHFGFHDGGHHHGFGGCFHGGGGGGF
@M02034:409:000000000-BFKT7:1:1109:19773:9443 1:N:0:25
AAAGTCGAGGTGCCTAAAGTGGCAACCCAGACTGGTGCTCCTGTTGGTGGTGTAGAGCTTCCTGTAGCCGCATGGCGTTCGTACTTAAATATGGAACTAACCATTCCAATTTTCGCTGTCTCTTATACACATCTCCG
+
AAAAAFAADDAAGFGG111BF1FHFG0EEAGFGHHHHGBGHHHBGHHGGEBCGFG2GHGHF1FHHHHGFGGEECFGG/>FFB0/EGEFGHHHFDFF1GBB10FG1FGHHHHHDGEGGFEEHF>FFGBD2<B<<B11?
@M02034:409:000000000-BFKT7:1:1109:6193:9447 1:N:0:25
AAAGTCGAGGTGCCTAAAGTGGCAACCCAGACTTAGAATAAGGTTGGTGGTGTAGAGCTTCCTGTAGCCGCATGGCGTTCGTACTTAAATATGGAACTAACCATTCCAATTTTCGCTGTCTCTTATACACATCTCCGAGCCCACGAGACT
+
BBBBBFBABBABGGGGGGGGGGGHHHHGGHHGHHHHHHHHHHHGGHGGGGBFGHHGHHHHHHHHHHHHHGGFGGHHGGGGGGHHHHHHHHHHHGFHGHHHHHHHHHHHFGHHHHGGGGGGHGHHHHFHFFHHHHFHG?CGGFHGGGGGGG
@M02034:409:000000000-BFKT7:1:1109:21961:9449 1:N:0:25
AAAGTCGAGGTGCCTAAAGTGGCAACCCAGACTCATGCGAGGGTTGGTGGTGTAGAGCTTCCTGTAGCCGCATGGCGTTCGTACTTAAATATGGAACTAACCATTCCAATTTTCGCTGTCTCTTATACACATCTCCGAGCCCACGAGACT
+
CCCCCFCCCCCCGGGGGGGGGGGHHHHGGHHGHGGHFHGGGGGECFGGFGGFGHHHHHHHHHHHHGHHHGGCEGHHGEGGGGGHHHHGHHHHHBGHHHGHGFFGHFFHHHHHHHGGGGGGHFHHHGHHHHFHHHGGG@FGGGHGGGGGGH
@M02034:409:000000000-BFKT7:1:1109:7868:9452 1:N:0:25
AAAGTCGAGGTGCCTAAAGTGGCAACCCAGACTACGCCGACGGTTGGTGGTGTAGAGCTTCCTGTAGCCGCATGGCGTTCGTACTTAAATATGGAACTAACCATTCCAATTTTCGCTGTCTCTTATACACATCTCCGAGCCCACGAGACT
+
BBBBBFAABBBBGGGGGGGGGFGHHHHGGHFGHHFGGGGGGGGEFFGFEE?BFGHHHHHHHHHHHHHHHGGGGGHHGGGGEEEGHHHBFHFHHHGGHHHGFHHHHHHG3FGHHGGGGGGHHHHHFHFH2FDHGHGHGC/DGGGGGCGGGG
@M02034:409:000000000-BFKT7:1:1109:21275:9454 1:N:0:25
AAAGTCGAGGTGCCTAAAGTGGCAACCCAGACTCGGTATACGGTTGGTGGTGTAGAGCTTCCTGTAGCCGCATGGCGTTCGTACTTAAATATGGAACTAACCATTCCAATTTTCGCTGTCTCTTATACACATCTCCGAGCCCACGAGACT
+
BBBBBFBBBBBBGGGGGGGGGFGHHHHEFGHFHHEGFHFHHHGHFGFGGFGGHHHFFHHHHHHHHHHHHGGEEGHHGGGGGEFHGHH3GGGHHFGHHHGHFHFHHGGGGGHHHHGGGEFGHHHHGHGHFHHHHHHHG?@DGGHGGGCGGH
@M02034:409:000000000-BFKT7:1:1109:8629:9454 1:N:0:25
AAAGTCGAGGTGCCTAAAGTGGCAACCCAGACTAGGTCGGCGGTTGGTGGTGTAGAGCTTCCTGTAGCCGCATGGCGTTCGTACTTAAATATGGAACTAACCATTCCAATTTTCGCTGTCTCTTATACACATCTCCGAGCCCACGAGACT
+
CCCCCFCCCCCCGGGFGGGGGGGHHHHGGCHGHHHHHGGGGGGGGCEEGGEFF3G5FFGHDHFHHFGFHGC/EEHAEEFFFEGEGHGGHGGHHHFHHFFHHHFFHFFFHHHHHFDCGDDGFFHH>GGHHHHHCFFFG/@CGGFGGCDDDH
@M02034:409:000000000-BFKT7:1:1109:19798:9472 1:N:0:25
AAAGTCGAGGTGCCTAAAGTGGCAACCCAGACTGGGACGAAGGTTGGTGGTGTAGAGCTTCCTGTAGCCGCATGGCGTTCGTACTTAAATATGGAACTAACCATTCCAATTTTCGCTGTCTCTTATACACATCTCCGAGCCCACGAGACT
+
CCCCCFBCCCBCGGGGGGGGGGGHHHHGGHHGHHHHHHGGGGGHHHGGGGGFGHHHHHHHHHHHHHHHHGGGGGHGGGGGGGGHHHHHHHHHHHGHHHHHHHGHHHGHHHHHHHGGGGGGHGHHHHGHGHHHHHHHGCCCGGHGGGGGGH
@M02034:409:000000000-BFKT7:1:1109:3905:9472 1:N:0:25
AAAGTCGAGGTGCCTAAAGTGGCAACCCAGACTCCGCCTCCTGTTGGTGGTGTAGAGCTTCCTGTAGCCGCATGGCGTTCGTACTTAAATATGGAACTAACCATTCCAATTTTCGCTGTCTCTTATACACATCTCCGAGCCCACGAGACT
+
BCCBCFBBCCABGGGGGGGGFFGHHHHGGGAFGHHD2AEEFGHHFHA1F1EFF3F5F5FHDGHHF5F5F1F@EFFAEE/FEB??FFBBFGHFGH33BFGF303FG?GB4FGHH?EEGEFHHHGF?F3BF2DGFGGBECFCCEGGGCC?DG
@M02034:409:000000000-BFKT7:1:1109:8633:9474 1:N:0:25
AAAGTCGAGGTGCCTAAAGTGGCAACCCAGACTATGTCGGCGGTTGGTGGTGTAGAGCTTCCTGTAGCCGCATGGCGTTCGTACTTAAATATGGAA
+
A>1AADAAD1AAGGC1FEGGGGGHGFFCFCHFFH1DDDGEGGGGCG?EAEEEFFF@GFFHHHHHHFGHHGGCFGHAE/ECC/0?FGGFFFFFDHEF
@M02034:409:000000000-BFKT7:1:1109:14065:9477 1:N:0:25
AAAGTCGAGGTGCCTAAAGTGGCAACCCAGACTCTGTGGAGGGTTGGTGGTGTAGAGCTTCCTGTAGCCGCATGGCGTTCGTACTTAAATATGGAACTAACCATTCCAATTTTCGCTGTCTCTTATACACATCTCCGAGCCCACGAGACT
+
AAABBBAAADABGGGGGFGGGGFCG4BEGHEGHGHDGHHGEEEFGGC1FEABBFG5GDGHFBGHHHHGHGC>EBGBEEEEEEFGGFF3GBDGHHFGGHHCFFBCGF4?BBGGHBEEGGGGGDGGGHFFDFFHGFDDBB/@FGEFCCCFGF
@M02034:409:000000000-BFKT7:1:1109:11736:9477 1:N:0:25
AAAGTCGAGGTGCCTAAAGTGGCAACCCAGACTAATAAGATGGTTGGTGGTGTAGAGCTTCCTGTAGCCGCATGGCGTTCGTACTTAAATATGGAACTAACCATTCCAATTTTCGCTGTCTCTTATACACATCTCCGAGCCCACGAGACT
+
CCCCCFBCCCBBGGGGGGGGGGGHHHHGGHDGHHHHGHHHHHHHHGGGGGGFGHHHHHHHHHHHHHHHHGGGFGHHGGGGGGGHHHHFHHHHHHHHHHHHGHGHHHHHHHHHHHGGGGGHHHHHHHHHFHFHHGGGGFCCCGHGGGGGGH
@M02034:409:000000000-BFKT7:1:1109:17404:9479 1:N:0:25
AAAGTCGAGGTGCCTAAAGTGGCAACCCAGACTCCGCCTTCGGTTGGTGGTGTAGAGCTTCCTGTAGCCGCATGGCGTTCGTACTTAAATATGGAACTAACCATTCCAATTTTCGCTGTCTCTTATACACATCTCCGAGCCCACGAGACT
+
BBBBBFBBBBABGGGGGGGGGGGGHHHGGHGGHHHGGGGGHHGFEGFGGGEFGHHHHHGHHHHHHHHHHGGGGGHHGGGGGEGHEHGGFHGHHFGFHHGGGHHGHHHF4GHHHHGGGDGFFFHHEHHGGHHHHHHHGGCGGGGGG/@DGH
@M02034:409:000000000-BFKT7:1:1109:25024:9488 1:N:0:25
AAAGTCGAGGTGCCTAAAGTGGCAACCCAGACTGTTCCTGTGGTTGGTGGTGTAGAGCTTCCTGTAGCCGCATGGCGTTCGTACTTAAATATGGAACTAACCATTCCAATTTTCGCTGTCTCTTATACACATCTCCGAGCCCACGAGACT
+
CCCCCFCBBCCBGGGGGGGGGGGHHHHGGHHGHHHHHHHHGHHFFGGGGGEFHHHHHHHHHGHHHHHHHGGGFGHHGGGGGGFHHHFFHHHHHFGFGHFFHHHHHHHHEGHHHHGGGGGHHHHHHHGHHCHHHHHHGGGGGGHGGGGGGH
@M02034:409:000000000-BFKT7:1:1109:19791:9489 1:N:0:25
AAAGTCGAGGTGCCTAAAGTGGCAACCCAGACTGGGACGAAGGTTGGTGGTGTAGAGCTTCCTGTAGCCGCATGGCGTTCGTACTTAAATATGGAACTAACCATTCCAATTTTCGCTGTCTCTTATACACATCTCCGTGCCCACGAGACT
+
AA@ABF>>DBBBGFFG44BF5GFHGHHGACACGHCHHGCGEGCBFF?EE1EFEFBGHHHHHHHHFFFHFGCCGCHHGGGGEECFGHEF3FBGF3F?CCFBFFFGHFBF4FHGEHGFG/BBGHHG1DBGBFFC1F1@B/</?0CF/@/<CF
@M02034:409:000000000-BFKT7:1:1109:15897:9496 1:N:0:25
AAAGTCGAGGTGCCTAAAGTGGCAACCCAGACTCTGTATGCGGTTGGTGGTGTAGAGCTTCCTGTAGCCGCATGGCGTTCGTACTTAAATATGGAACTAACCATTCCAATTTTCGCTGTCTCTTATACACATCTCCGAGCCCACGAGACT
+
BBBBBFABBBAAFGGGGGGGGGGHHHHGGHHGHHHHHHHHHGGFGGGGGGEFGHHHHHHHHHHHHHFHHGGEGGHHGGGGGFHHHHHHHGGHHHFHHHGHHGHHHHEHGHHHHEGCGFEGGHHHHHFHFFHHHHGHCDGCGGHGGGGGGH
@M02034:409:000000000-BFKT7:1:1109:13998:9502 1:N:0:25
AAAGTCGAGGTGCCTAAAGTGGCAACCCAGACTGAGAATCGGGTTGGTGGTGTAGAGCTTCCTGTAGCCGCATGGCGTTCGTACTTAAATATGGAACTAACCATTCCAATTTTCGCTGTCTCTTATACACATCTCCGAGCCCACGAGACT
+
AAAAAFA1ADAAGGGGGBFFGGGHHHAFC0FGHHHHFHHHHGGHFGCFGG/FFFHFHHHHHFHGHHHGGGGEEFHHGGGGGFGHHHHHGHFHHEFHGHEHHGHHHHHHHHFHHGGGFGE1FDHHFHB>B1BBBF><ECCCCFHGCCCGCH
@M02034:409:000000000-BFKT7:1:1109:22664:9502 1:N:0:25
AAAGTCGAGGTGCCTAAAGTGGCAACCCAGACTCTGATGAAGGTTGGTGGTGTAGAGCTTCCTGTAGCCGCATGGCGTTCGTACTTAAATATGGAACTAACCATTCCAATTTTCGCTGTCTCTTATACACATCTCCGAGCCCACGAGACT
+
CCCCCFBBCCBCGGGGGGGGGGGHHHHGGHHGHHHHFHHHHHHHHHGGGGEFHHHHHHHHHHHHHHHHHGGEGGHHGGGGGGHHHHHHHHHHHHFFHHHHHHHHHHGHHHHHHHGGGGFHHHHHHHHHHHHHHHHHF?DCGGHGGFCGGH
@M02034:409:000000000-BFKT7:1:1109:12443:9508 1:N:0:25
AAAGTCGAGGTGCCTAAAGTGGCAACCCAGACTACTGTGATGGTTGGTGGTGTAGAGCTTCCTGTAGCCGCATGGCGTTCGTACTTAAATATGGAACTAACCATTCCAATTTTCGCTGTCTCTTATACACATCTCCGAGCCCACGAGACT
+
AAABBFBBBBBBGGGGCGGGGGGHHHHGGHHGHHGHHFGHHHHHHGGGGGEFG3FGHHHHHHHHHHHHHGGFGGHHGGGGGGFHHHHHHHHHGFHHFGHGHHHHHHHHHHHHHHGGGGGHGFHHFH43?GEHFHFHGGGCGFHGGGGGGH
@M02034:409:000000000-BFKT7:1:1109:15877:9511 1:N:0:25
AAAGTCGAGGTGCCTAAAGTGGCAACCCAGACTCCTCGGCCTGTTGGTGGTGTAGAGCTTCCTGTAGCCGCATGGCGTTCGTACTTAAATATGGAGCTAACCATTCCAATTTTCGCTGTCTCTTATACACATCTCCGAGCCCACGAGACT
+
BAABBFBBBBBBGGGGGGGGGGGHHFHGGHDEHHHHHGGGEGGHHFFEFGEFGGFHHHHGHHHFHHHFGGGFGGHHGGGGFEGGFHFFHHBGFFGGHFFFFCDGHHFH4BFHHFGEGGEFHFHH3GFHHGDHFGFFEB/>@FHGGFGG?G
@M02034:409:000000000-BFKT7:1:1109:9266:9512 1:N:0:25
AAAGTCGAGGTGCCTAAAGTGGCAACCCAGACT
+
?A33AFABDBAAFGGGGGGGG4FCEHHEAH2FG
@M02034:409:000000000-BFKT7:1:1109:18939:9516 1:N:0:25
AAAGTCGAGGTGCCTAAAGTGGCAACCCAGACTCAGCATCATGTTGGTGGTGTAGAGCTTCCTGTAGCCGCATGGCGTTCGTACTTAAATATGGAACTAACCATTCCAATTTTCGCTGTCTCTTATACACATCTCCG
+
BCCCBFBBBBCCGGGGGGGGGGGHHHHGGHHGHF3ABGHH3DFGDHFA22EE1AF5DAAFBGFGGFA5EEEAEEC1>BEAE?2?BDHB3GH4@B33BFGH313B34F4BFDHD?/?E/??4FGG4E4?FC22FDG2A
@M02034:409:000000000-BFKT7:1:1109:27644:9517 1:N:0:25
AAAGTCGAGGTGCCTAAAGTGGCAACCCAGACTAGGAGTAATGTTGGTGGTGTAGAGCTTCCTGTAGCCGCATGGCGTTCGTACTTAAATATGGAACTAACCATTCCAATTTTCGCTGTCTCTTATACACATCTCCGAGCCCACGAGACT
+
BBBABFBBDBABGGGGGGGGDEFFFGHFFHGGFGGHBFBGDFGGHDCEEGAFBGHFGHHHGHHFHHHHHGGEEGHHGGGGGEHHHHHHHHHHHGGDGHHFHHHHGHFHE?GGHHGGGGGHHFHHFH4FGFHHHHHHG/CGGGHGGGF/AG
@M02034:409:000000000-BFKT7:1:1109:12889:9518 1:N:0:25
AAAGTCGAGGTGCCTAAAGTGGCAACCCAGACTAAGACTGAGGTTGGTGGTGTAGAGCTTCCTGTAGCCGCATGGCGTTCGTACTTAAATATGGAACTAACCATTCCAATTTTCGCTGTCTCTTATACACATCTCCGAGCCCACGAGACT
+
CCCCCFCCCCBBGGGGGGGGGGGGHHHGGHHGHHHHHHHHHHGHHHGGGGFFFGHHHHHHHGHHHHHHHGGGGGHHGGGGGEFHHHHHHHHHHHHHGHGGHHHHHHHHHHHHHHGGGGGHHHHHFHGHFGHHHHFHGGGGGGHGGGGGGH
@M02034:409:000000000-BFKT7:1:1109:12613:9522 1:N:0:25
AAAGTCGAGGTGCCTAAAGTGGCAACCCAGACTGGTCAGCCTGTTGGTGGTGTAGAGCTTCCTGTAGCCGCATGGCGTTCGTACTTAAATATGGAACTAACCATTCCAATTTTCGCTGTCTCTTATACACATCTCCGAGCCCACGAGACT
+
BBBBBFBBBBBBFGGGGGGGGGGHHHHGGHEGHHHHHHHHHHHHHGHGGGAFGHHHHHHHHHHHHHHHHGGEFGHHGGGGFEGHHHHFHHHHHGGFGHHGHHHHHHHHGHHHHHGGGGGFHFHHHHFHHHGHHHFHGCFGGGHGGGCGGH
@M02034:409:000000000-BFKT7:1:1109:16610:9532 1:N:0:25
AAAGTCGAGGTGCCTAAAGTGGCAACCCAGACTTAGGCTTGTGTTGGTGGTGTAGAGCTTCCTGTAGCCGCATGGCGTTCGTACTTAAATATGGAACTAACCATTCCAATTTTCGCTGTCTCTTATACACATCTCCGAGCCCACGAGACT
+
BBCCBFCBCCCBGGGGGGGGGGGHGHHGGHHGHHHHHHHHGHHHHHHGGGEFGHHHHHHHHHHHGHHHHGGGGGHHGGGGGFFHHHHGHHGHHGFHHHHHHHHHHHGHHHHHHGGGGGGHHGHHHHHHGHGHGHGFGGGGGGHGGGGGGH
@M02034:409:000000000-BFKT7:1:1109:7631:9541 1:N:0:25
AAAGTCGAGGTGCCTAAAGTGGCAACCCAGACTGGTAGTCAGGTTGGTGGTGTAGAGCTTCCTGTAGCCGCATGGCGTTCGTACTTAAATATGGAACTAACCATTCCAATTTTCGCTGTCTCTTATACACATCTCCGAGCCCACGAGACT
+
CCCCCFBCCCCBGGGGGGGGGGGHHHHGGHHGHHHHHHHHHHHHHHGGGGFFGHHHHHHHHHHHHHHHHGGEGGHHGGGGGFHHHHHHHHHHHHHHHHHGHHHHHHHHHHHHHHGGGGGHHHHHHHHHFHHHHHHHGGFGGGHGGGGGGG
@M02034:409:000000000-BFKT7:1:1109:27847:9545 1:N:0:25
AAAGTCGAGGTGCCTAAAGTGGCAACCCAGACTAATATGCGTGTTGGTGGTGTAGAGCTTCCTGTAGCCGCATGGCGTTCGTACTTAAATATGGAACTAACCATTCCAATTTTCGCTGTCTCTTATACACATCTCCGAGCCCACGAGACT
+
BBBBBFABBBAAGGGGGFGGGGGHGHHEFHGFHHFGGHHHGGGGHHGGGCEFHHHHHHHHHGHHHHHHHGGEEFHHGGGGGEEHGHHGGHHHHHFHHHHHHHFGFHHHEFGHHHFGGEEHHHHHGHFFGHFHHHHGDGGGGGHGG?DFGH
@M02034:409:000000000-BFKT7:1:1109:20681:9546 1:N:0:25
AAAGTCGAGGTGCCTAAAGTGGCAACCCAGACTGTTCAGCCTGTTGGTGGTGTAGAGCTTCCTGTAGCCGCATGGCGTTCGTACTTAAATATGGAACTAACCATTCCAATTTTCGCTGTCTCTTATACACATCTCCGAGCCCACGAGACT
+
CCCCCFCACCCCGGGGGGGGGGGHHHHGGHHGHHHGHHHHHHHHGHHGGGGFFHHHHHHHHHHHHHHGHGG?EGHFGGGGGGHHHHFHHHHHHHGGGHHGGHFHHHFFBGHHHHGGGGGHHHHHGHHHHHFHHHHBGGCFGFHGGGGGGH
@M02034:409:000000000-BFKT7:1:1109:28296:9555 1:N:0:25
AAAGTCGAGGTGCCTAAAGTGGCAACCCAGACTTAGTTTGGGGTTGGTGGTGTAGAGCTTCCTGTAGCCGCATGGCGTTCGTACTTAAATATGGAACTAACCATTCCAATTTTCGCTGTCTCTTATACACATCTCC
+
BBBBBFBBDBABGGGGGGGGFGGHFHHEFHAAAFBFFGGHGCFGEF0BF?1AGEHBBDGHHHHFGFDAG>>0EEG1/BECEE2FGHFBEHHGHE3BFGFFFE3B?BGGBGFHHHECG/<FGHGGBG?3BC?GHGHB
@M02034:409:000000000-BFKT7:1:1109:5870:9560 1:N:0:25
AAAGTCGAGGTGCCTAAAGTGGCAACCCAGACTGGGCCGGGGGTTGGTGGTGTAGAGCTTCCTGTAGCCGCATGGCGTTCGTACTTAAATATGGAACTAACCATTCCAATTTTCGCTGTCTCTTATACACATCTCCGAGCCCACGAGACT
+
AAAAAFAADD1AG1FFGGGGGGGGHHHGGCEGHHHHHHGGGGC>>EEGGG?BBFGGHHGHHHHHHGGHHGGGGGHGEEEEEG0FGHHFFHHHHHFFHHFCGHHGHGGDDGGFHGGGGCCFHBFGFH>==GBGGGF1><C-CEGEC@GGGC
@M02034:409:000000000-BFKT7:1:1109:26657:9580 1:N:0:25
AAAGTCGAGGTGCCTAAAGTGGCAACCCAGACTATTAATAAGGTTGGTGGTGTAGAGCTTCCTGTAGCCGCAT
+
BBBBBF>AD@BAGGGG4GGFGGFHHHHGGAFFH35DA55F5B3B3B2A22EFGHHBGAGHFGG5A5DAE1A0B
@M02034:409:000000000-BFKT7:1:1109:26676:9587 1:N:0:25
AAAGTCGAGGTGCCTAAAGTGGCAACCCAGACTAGTAATAAGGTTGGTGGTGTAGAGCTTCCTGTAGCCGCATGGCGTTCGTACTTAAATATGGAACTAACCATTCCAATTTTCGCTGTCTCTTATACACATCTCC
+
AABBBFBBBBBBGGGGCGGGDGDHHHHGGHHGHCFFEFHGHHFGFH?EFGGFFGHGGHFHEGGFFEGDFEGCGEHGE>EFE>BGHDFGH44FGBFDFFGHCAGGHHBF4FGHHF@EEG?BGGGHFHGGHHGHHF3?
@M02034:409:000000000-BFKT7:1:1109:23551:9601 1:N:0:25
AAAGTCGAGGTGCCTAAAGTGGCAACCCAGACTGGTTGGAGGGTTGGTGGTGTAGAGCTTCCTGTAGCCGCATGGCGTTCGTACTTAAATATGGAACTAACCATTCCAATTTTCGCTGTCTCTTATACACATCTCCGAGCCCACGAGACT
+
BBCCAFABCCCCGGGGGGGGGGGGHHHGGHHGHHHHHGGHHGGGHGGGGGEFFGHHHHHHHGHHHHHHHGGEGGHHGGGGGFGHHHHGHHHHHHHHGHGGGHHHHHGHHHHHHHGGGGGHHHHHHHGHEHEHHHGHF?DGGGHGGGGGGH
@M02034:409:000000000-BFKT7:1:1109:26686:9605 1:N:0:25
AAAGTCGAGGTGCCTAAAGTGGCAACCCAGACTATGCTGGGGGTTGGTGGTGTAGAGCTTCCTGTAGCCGCATGGCGTTCGTACTTAAATATGGAACTAACCATTCCAATTTTCGCTGTCTCTTATACACATCTCCGAGCCCACGAGACT
+
A1AAAFA>ADAAFGGGGFGFGGGHHHHGGGHGHHHFEHFHGGCAAEEEFG/BGGGGHBGGHFHGFHG2GGCEEEHCEEGFEEGHEG2BFG2DGFFGFHHHGFHHGFFHHHHHHFCCCFGFHFFHBG2GGFFHHHFFECGG?AEFCCGCCH
@M02034:409:000000000-BFKT7:1:1109:5025:9611 1:N:0:25
AAAGTCGAGGTGCCTAAAGTGGCAACCCAGACTGGTTTGGGGGTTGGTGGTGTAGAGCTTCCTGTAGCCGCATGGCGTTCGTACTTAAATATGGAACTAACCATTCCAATTTTCGCTGTCTCTTATACACATCTCCGAGCCCACGAGACT
+
BBBBBFBBBBAAGGGGCGGGGGGHHHHGGHAFHFAGGHGAECGGCGAEEDGFA3F5BDFGD@GF5@B@FEF@EAGEEEEAEE0FGDBFGFFGGB33FGFB303FB4F4FGGHG2<CED?<2FF2@@@>@<11FDFG?/@?CFEFD-@E.F
@M02034:409:000000000-BFKT7:1:1109:22304:9614 1:N:0:25
AAAGTCGAGGTGCCTAAAGTGGCAACCCAGACTCCTACGCCTGTTGGGTGTAGAGCTTCCTGTAGCCGCATGGCGTTCGTACTTAAATATGGAACTAACCATTCCAATTTTCGCTGTCTCTTATACACATCTCCGAGCCCACGAGACTAA
+
BBCCAFCCCCAAGGGGGGGGGGGHHHHGGHHGHHHHHHGGGHHHGHHGEGEGHHHHHHHHHHGHHHHGGEGGHFGGGGGGHHHHHHHHHHHHFHHGHGFHHHHHHGHHHHHHGGGGFHHHHHHHHFBHFHHGHGGGGGFEHEGFCEGHHF
@M02034:409:000000000-BFKT7:1:1109:27128:9620 1:N:0:25
AAAGTCGAGGTGCCTAAAGTGGCAACCCAGACTACTTCTGGTGTTGGTGGTGTAGAGCTTCCTGTAGCCGCATAGCGTTCGTACTTAAATATGGAACTAACCATTCCAATTTTCGCTGTCTCTTATACACATCTCCGAGCCCACGAGACT
+
CBCCCFBBCCBBGGGGGGGFFGGHHHGGGHHGHHHHHHHHHHHHGHHGGGEFGFHHHHHHHHHHHHHHHGGGG1FHGGGGGGHHHHGGGHHHHHHHHHHGHFGHHHFFHHHHHHGGGGGHHHHHGHFHHGHHHHHEGFFGGGHGGGGGGH
@M02034:409:000000000-BFKT7:1:1109:9811:9628 1:N:0:25
AAAGTCGAGGTGCCTAAAGTGGCAACCCAGACTAGGATTGATGTTGGTGGTGTAGAGCTTCCTGTAGCCGCATGGCGTTCGTACTTAAATATGGAACTAACCATTCCAATTTTCGCTGTCTCTTATACACATCTCCGAGCCCACGAGACT
+
CCCCCFBBCCCCGGGGGGGGGGGHHHHGGHHGHGFHFHHHFGHHHHHGGGGFGHHHHHHHHHHHHHHHHGGGGGHHGGGGGGHHHHHHHHHHHHHFHHHHHHHHHHFHHHHHHHGGGGGHHHHHHHFHHGHHHHHHGCGGGGHGGCGGGH
@M02034:409:000000000-BFKT7:1:1109:24700:9628 1:N:0:25
AAAGTCGAGGTGCCTAAAGTGGCAACCCAGACTGGGGTTAAGGTTGGTGGTGTAGAGCTTCCTGTAGCCGCATGGCGTTCGTACTTAAATATGGAACTAACCATTCCAATTTTCGCTGTCTCTTATACACATCCCGAGCCCACGAGACTA
+
BBBBBFBBBBABGGGGGGGGGGGFHHHGGEGGHHHGGGFHHHHHHHGGGGEFHHHFHHHHHGHHHHHHHGGGGGHHGGGGGGGHHHGHHFGHHHFFGHHHHHHHHHHHHHHHHHGGGGGHHGHHHHHHHFHHHHFDGGGGGHGGGGGGHG
@M02034:409:000000000-BFKT7:1:1109:14383:9630 1:N:0:25
AAAGTCGAGGTGCCTAAAGTGGCAACCCAGACTGGTAATGGGGTTGGTGGTGTAGAGCTTCCTGTAGCCGCATGGCGTTCGTACTTAAATATGGAACTAACCATTCCAATTTTCGCTGTCTCTTATACACATCTCCGAGCCCACGAGACT
+
CCCCCFCCCCBAGGGGGGGGGGGGHHHGGHHGHHHHHHHHHHGGGGGGFGAFFGHHHHHHHHHHHHHHHGGGGGHHGFGGEEFHHHHHHHGHHFHGFHHGHHGHHHHFHHHHHHGGGGGHGHHHHHHHFFGHGHHFDCCGFGHGGFGGGG
@M02034:409:000000000-BFKT7:1:1109:4167:9632 1:N:0:25
AAAGTCGAGGTGCCTAAAGTGGCAACCCAGACTGGT
+
AA1A>F?A@D>>FGGCGGGAEBAGBFG?ECCGB10A
@M02034:409:000000000-BFKT7:1:1109:21993:9634 1:N:0:25
AAAGTCGAGGTGCCTAAAGTGGCAACCCAGACTTAGCATCATGTTGGTGGTGTAGAGCTTCCTGTAGCCGCATGGCGTTCGTACTTAAATATGGAACTAACCATTCCAATTTTCGCTGTCTCTTATACACATCTCCGAGCCCACGAGACT
+
BBBBBFBBBBBBGGGGGGGFGGGHHHHGGHHGHHFHHHHHHHHHHHHFFGEFHHGHHHHHHHHHHHHHHGGEGGHHGGGGGFHHHHHHHHHHHHHHGHGGHHGHHHGHHHHHHEGGGGGHHHHHGHGGEGFHFHGHDCGCGGHGGGGGGH
@M02034:409:000000000-BFKT7:1:1109:8280:9638 1:N:0:25
AAAGTCGAGGTGCCTAAAGTGGCAACCCAGACTAGGCCTACTGTTGGGGGT
+
BBBBBFBBDDBBGGGFGBDGGGGHHHHGGHGGHH33B3B3FCGH5GE220A
@M02034:409:000000000-BFKT7:1:1109:25544:9643 1:N:0:25
AAAGTCGAGGTGCCTAAAGTGGCAACCCAGACTGGGTCGGGGGTTGGTGGTGTAGAGCTTCCTGGAGCCGCATGGCGTTCGTACTTAAATATGGAACTAA
+
CCCCCFCCCCABGGGGGGGGGGGHHHHGGH22F3GH32AEF0EG@E>1?1EF?3B3@@B@3BBD32B21>E/?EF0<</FE?2?/BF22FHDD222BBGH
@M02034:409:000000000-BFKT7:1:1109:6952:9643 1:N:0:25
AAAGTCGAGGTGCCTAAAGTGGCAACCCAGACTCATCCGTCTGTTGGTGGTGTAGAGCTTCCTGTAGCCGCATGGCGTTCGTACTTAAATATGGAACTAACCATTCCAATTTTCGCTGTCTCTTATACACATCTCCGAGCCCACGAGACT
+
BBCCCFCCCCBCGGGGGGGGGGGHHHHGGHGGHHHHHHGFHHGGHHHEGGEFGHHHHHHHHHHHHHHHHGGGGGHHGGGGGEHHHHHGHHGHHHGGGHHFHHGHHHHHHHHHHFGGGGGHHGHHHHGHGHEHFGHHG?GGGGHGGGGGGG
@M02034:409:000000000-BFKT7:1:1109:8260:9647 1:N:0:25
AAAGTCGAGGTGCCTAAAGTGGCAACCCAGACTAGGCGTACTGTTGGTGGTGTAGAGCTTCCTGTAGCCGCATGGCGTTCGTACTTAAATATGGAACTAACCATTCCAATTTTCGCTGTCTCTTATACACATCTCCGAGCCCACGAGACT
+
CCCCCFBCBBBBGGGGGGGGGGGHHHHGGHHGHHHHHGGGGHHHHHHGGGEFGHHHHHHHHHHHHHHHHGGFGGHHGGGGGGHHHHHHHHHHHHHHHHHHHHHHHHHHHHHHHHGGGGGHHGHHGHGGGHFHHHFFFCGGGGHGGGGGGG
@M02034:409:000000000-BFKT7:1:1109:12414:9648 1:N:0:25
AAAGTCGAGGTGCCTAAAGTGGCAACCCAGACTAATGTGTAGGTTGGTGGTGTAGAGCTTCCTGTAGCCGCATGGCGTTCGTACTTAAATATGGAACTAACCATTCCAATTTTCGCTGTCTCTTATACACATCTCCGAGCCCACGAGACT
+
CCCCCFBBCCBCGGGGGGGGGGGHHHHGGHHGHFEGH5DD5FGHGHGFGGFFGHHGHHHHHHHHHHHHHGGFGGHHGGGGGGHHHHHGHHHHHHHFHHHHHHHHHHHHHHHHHFGGGGGHHHHHEHBGHHHFFHHHGCCGGGFGCGGGGG
@M02034:409:000000000-BFKT7:1:1109:17651:9666 1:N:0:25
AAAGTCGAGGTGCCTAAAGTGGCAACCCAGACTTCTAATTTTGTTGGTGGTGTAGAGCTTCCTGTAGCCGCATGGCGTTCGTACTTAAATATGGAACTAACCATTCCAATTTTCGCTGTCTCTTATACACATCTCCGAGCCCACGAGACT
+
BBBBBFBBBBABGGGGGGGGGGGGHHHGGGGGGHGGHHHHHHHHHHHFGGEFFFGFHHHHHGHHGDGHHGGEEGHGGEGGGEGHHHHGHHFHHHGFHHHHHGHHHHHHHGHHHHGGGGGGHHHHHHHHHHGHHHG2BCFGGEGEGGGGGH
@M02034:409:000000000-BFKT7:1:1109:7753:9669 1:N:0:25
AAAGTCGAGGTGCCTAAAGTGGCAACCCAGACTTGTCAGACGGTTGGTGGTGTAGAGCTTCCTGTAGCCGCATGGCGTTCGTACTTAAATATGGAACTAACCATTCCAATTTTCGCTGTCTCTTATACACATCTCCGAGCCCACGAGACT
+
ABBBBFAB?DAAGFGGGGGGGGGHHHGGEHHGHHHGGGHGHGCGGGGEFGEFGGHHHHHHHHHHBFHHHGG@EGGHGFGFGGCGGHHFHHBGHHGGHHHCHHFHHGGD4FGHHHGGGDEHGGHHFGBFHHBHHHFB//<BCFGGGFCGDF
@M02034:409:000000000-BFKT7:1:1109:12014:9671 1:N:0:25
AAAGTCGAGGTGCCTAAAGTGGCAACCCAGACTCATAATGGGGTTGGTGGTGTAGAGCTTCCTGTAGCCGCATGGCGTTCGTACTTAAATATGGAACTAACCATTCCAATTTTCGCTGTCTCTTATACACATCTCCGAGCCCACGAGACT
+
CCCCCFCBBBAAGGGGGFFGGGGFFFHGGHHGHHHHHHHHHHGGGGGGGGAFFGHFHHGHHFHHHHGHHGGFGGHHGGGGGBGHHHGGHHHHHHHGHHHFHFHHHHFHHHHHHGGGGGGFHHHEGHHHHF2GGGDFDDGCC?GFGFGGGE
@M02034:409:000000000-BFKT7:1:1109:13436:9671 1:N:0:25
AAAGTCGAGGTGCCTAAAGTGGCAACCCAGACTCGGGGTCCGGTTGGTGGTGTAGAGCTTCCTGTAGCCGCATGGCGTTCGTACTTAAATATGGAACTAACCATTCCAATTTTCGCTGTCTCTTATACACATCTCCGAGCCCACGAGACT
+
CCCCCFCCCCBCGGGGGGGGGGGHHHHGGHHGHHGGGGGGHGGGGGGGGGGGGGHFHHHHHHHHHFHGHGGEFGHHGGGGGFGGHHHHHHHHHH3GGHHHHFEGHHHFHHHHHFDGGGFGFGHHEHFFFCGHHHGFG@GCGGEFG?CFGH
@M02034:409:000000000-BFKT7:1:1109:27072:9677 1:N:0:25
AAAGTCGAGGTGCCTAAAGTGGCAACCCAGACTTTGATGTGTGTTGGTGGTGTAGAGCTTCCTGTAGCCGCATGGCGTTCGTACTTAAATATGGAACTAACCATTCCAATTTTCGCTGTCTCTTATACACATCTCCGAGCCCACGAGACT
+
AAABAFABDBABGGGGGGGGGGGHHHHGGGHGHHHHGFGGGGHHHHHGGGEFGFHGHHHHGHHHHHHHHGGGEEHHEEGGGEFHHHHHHHGHHHFGFHHGHHFGHHHGHHHHHHGEGGGGHHHHHHGHHHHHHHFFFCFCGEGGCGCGFH
@M02034:409:000000000-BFKT7:1:1109:9713:9681 1:N:0:25
AAAGTCGAGGTGCCTAAAGTGGCAACCCAGACTAGGGCGCTTGTTGGTGGTGTAGAGCTTCCTGTAGCCGCATGGCGTTCGTACTTAAATATGGAACTAACCATTCCAATTTTCGCTGTCTCTTATACACATCTCCGAGCCCACGAGACT
+
BBBBBFBBDBAAGGGGGGGGGGGHHHHGGHGGHFGFGHGGGGGHHGHGGGEFFGHFFHHHGHHHHGHHHGGGGGHHGGGGGGHHHHGHHHHHHGEFGHGCGHGHHHHHHGHHHHGGGGGGHHHHGHGHGHFHGHHHGCGGGGHGCGGGGH
@M02034:409:000000000-BFKT7:1:1109:7760:9686 1:N:0:25
AAAGTCGAGGTGCCTAAAGTGGCAACCCAGACTTGTCAGACGGTTGGTGGTGTAGAGCTTCCTGTAGCCGCATGGCGTTCGTACTTAAATATGGAACTAACCATTCCAATTTTCGCTGTCTCTTATACACATCTCCGAGCCCACGAGACT
+
B@BBBFBBBBBBGGGFFGGGBFFHGHHGGHHGHGGGFGFHHGGGGGE1CFEFGGHHHHHHHHHHHGHHHGGEGGHHGGGGGGHHHHGGHFBHHGFHHHHGHGFGHGHEGHFHHHCEGGEGHGHHFFFFFGFHFHFDDD@CGEEGGGGGDF
@M02034:409:000000000-BFKT7:1:1109:22348:9697 1:N:0:25
AAAGTCGAGGTGCCTAAAGTGGCAACCCAGACTGGTCAGCCGGTTGGTGGTGTAGAGCTTCCTGTAGCCGCATGGCGTTCGTACTTAAATATGGAACTAACCATTCCAATTTTCGCTGTCTCTTATACACATCTCCGAGCCCACGAGACT
+
BCCCAFBCCCCCGGGGGGGGGGGHHHHGGHGGHHGHHHGGCAEFDEE1AEECBGGBDDFFAGEGB5BGBEE0EEF1EEEGE?2FGFHFGHHDGF3EGFGG3B?BFDG4BFGHH4EEEA?FGFDHGG3?3C??CGB2C@@CDAGGGGGGCG
@M02034:409:000000000-BFKT7:1:1109:10433:9708 1:N:0:25
AAAGTCGAGGTGCCTAAAGTGGCAACCCAGACTGGGCCGTGTGTTGGTGGTGTAGAGCTTCCTGTAGCCGCATGGCGTTCGTACTTAAATATGGAACTAACCATTCCAATTTTCGCTGTCTCTTATACACATCTCCGAGCCCACGAGACT
+
CCCCCFCCCCABGGGGGGGGGGGHHHHGGGGGHHHHHHGEGHHHHHHGGGEFGFHHHHHHHHHHHHHFHGGFGGHHGGGGF?EHHHHHHGHHHHFFFHGHGHGHHFFF4FGHHHGGGGFHHHHHGHHHGHGHHHGGGGCGGGHEFCGGFH
@M02034:409:000000000-BFKT7:1:1109:21402:9711 1:N:0:25
AAAGTCGAGGTGCCTAAAGTGGCAACCCAGACTAAGTTGGGGGTTGGTGGTGTAGAGCTTCCTGTAGCCGCATGGCGTTCGTACTTAAATATGGAACTAACCATTCCAATTTTCGCTGTCTCTTATACACATCTCCGAGCCCACGAGACT
+
BABBAFBBBDAAGGGGGGGGGGGHGHHGGHHGHHHGHHHHGGGEEFAEFGGFFHHHHGHHHHHHHHHHGGGGGGGFGEEFGEGHHHHGHHFHHGFHGHHFHHHHHGFGFFFHHHGGGGGGFFHHHH2GGGHGHHGHG?/@DFHGC?CGGH
@M02034:409:000000000-BFKT7:1:1109:3529:9715 1:N:0:25
AAAGTCGAGGTGCCTAAAGTGGCAACCCAGACTAGTCATCATGTTGGTGGTGTAGAGCTTCCTGTAGCCGCATGGCGTTCGTACTTAAATATGGAACTAACCATTCCAATTTTCGCTGTCTCTTATACACATCTCCGAGCCCACGAGACT
+
BBBBBFBBDDAAGGGGGGGGGGGHHHGGGHGFHHGHHHHHFGHFHHGGGGEFFFHFGHHHEHHHHHHHHF?EEEHHGEFCEFCGGHHHHHFHHBGEGHGHHHHHHHHHHGHHHHGGGGGFGHHHGHEHGGHGEGDGFCF?C/CFBCCGDG
@M02034:409:000000000-BFKT7:1:1109:11266:9716 1:N:0:25
AAAGTCGAGGTGCCTAAAGTGGCAACCCAGACTGATACGGGTGTTGGTGGTGTAGAGCTTCCTGTAGCCGCATGGCGTTCGTACTTAAATATGGAACTAACCATTCCAATTTTCGCTGTCTCTTATACACATCTCCGAGCCCACGAGAC
+
BBBBBFABBBBBGGGGFGGGGGGHHHHGGHHGH33AFGGGGAFGFHHGGGEFHHHHGHHHHHHHHHHHHGGEEGHHGGGGGFHHHHHGHHHHHHFHGHGHHHHHHHHHHHHHHGGGGGGHHHHHHHFHGHHHHHGFGGC@GGHGGCGGG
@M02034:409:000000000-BFKT7:1:1109:3979:9717 1:N:0:25
AAAGTCGAGGTGCCTAAAGTGGCAACCCAGACTATGCAGCCGGTTGGTGGTGTAG
+
A>1AAB>A1D>AFGFFGGGAG1FCEGHEGCCGH1FBDF110E/EE/ABA/ABA1D
@M02034:409:000000000-BFKT7:1:1109:3548:9719 1:N:0:25
AAAGTCGAGGTGCCTAAAGTGGCAACCCAGACTATTCATCCTGTTGGTGGTGTAGAGCTTCCTGTAGCCGCATGGCGTTCGTACTTAAATATGGAACTAACCATTCCAATTTTCGCTGTCTCTTATACACAT
+
3?A>>DAAA>24BFGFCBFBABFGBGHGG2FFGF5DDGFG3BFFB32EADAFBFGBFDGCAFFGHF5FFEECFG1GEGGF?EFFGBGHG@4BG3BFFBBGCFBFBFEFDGFB?D/EEDGGE4GHFHGHFHB?
@M02034:409:000000000-BFKT7:1:1109:21415:9724 1:N:0:25
AAAGTCGAGGTGCCTAAAGTGGCAACCCAGACTAAGTTGGGGGTTGGTGGTGTAGAGCTTCCTGTAGCCGCATGGCGTTCGTACTTAAATATGGAACTAACCATTCCAATTTTCGCTGTCTCTTATACACATCTCCGAGCCCACGAGACT
+
BBBBBFBBBBABGGGGGGGGGGGHHHHGGHHGHGHHBGGGCGGGFCFEGGGFGGHHHHHHHHHHHHHHHGGFGGHHGGGGGFHHHHHHHHHHHHFGFHGGHHGHHHGHHGHHHHGGGGGHHHGHHHHHHHGHHHGHGCGCFGHGCGGGGG
@M02034:409:000000000-BFKT7:1:1109:18654:9734 1:N:0:25
AAAGTCGAGGTGCCTAAAGTGGCAACCCAGACTCGGGGGCCTGTTGGTGGTGTAGAGCTTCCTGTAGCCGCATGGCGTTCGTACTTAAATATGGAACTAACCATTCCAATTTTCGCTGTCTCTTAT
+
AAAB3FBBDDAAFFFAGGGDFGGGHFGGDG2FFH22A2AEAFGBFGGEEEECFFHBFHEHBEGHFDGFHG?EDGHHGGGG?FCGFF4EGFFHB?FGFG2B202FGBFFHGFHHFGADGE2GGFH1G
@M02034:409:000000000-BFKT7:1:1109:8286:9737 1:N:0:25
AAAGTCGAGGTGCCTAAAGTGGCAACCCAGACTAATCGGTCGGTTGGTGGTGTAGAGCTTCCTGTAGCCGCATGGCGTTCGTACTTAAATATGGAACTAACCATTCCAATTTTCGCTGTCTCTTATACACATCTCCGAGCCCACGAGAC
+
CCCCCFABCCBCGGGGGGGGGGGHHHHGGHHGHHHBF2EEGGGGGGGGGGFFGGHHHHHHHHHHHHHHHGGGGGHHGGGGGGHHHHHHHHHHHHHHHHHHHHHHHHHHHHHHHHGGGGGGHHHHHHHHHHHHHHHHGGGGGGHGGGGGG
@M02034:409:000000000-BFKT7:1:1109:15564:9743 1:N:0:25
AAAGTCGAGGTGCCTAAAGTGGCAACCCAGACTTAGTGTTTGGTTGGTGGTGTAGAGCTTCCTGTAGCCGCATGGCGTTCGTACTTAAATATGGAACTAACCATTCCAATTTTCGCTGTCTCTTATACACATCTCCGAGCCCACGAGACT
+
CCCCCFBCCCBCGGGGGGGGGGGHHHHGGHFGHHHHDGGHHHGHHGGGGGGFGGHHHHHHHHHHGHHHHGGEEGHHGGGGGGHHHHGFHHHGHHFFHHHHGHHHHHHHHHHHHHGGGGGHHHHHFHFFHFGFFHGHG?GGFGHGGGGGGH
@M02034:409:000000000-BFKT7:1:1109:22052:9746 1:N:0:25
AAAGTCGAGGTGCCTAAAGTGGCAACCCAGACTCCGAATCCGGTTGGTGGTGTAGAGCTTCCTGTAGCCGCATGGCGTTCGTACTTAAATATGGAACTAACCATTCCAATTTTCGCTGTC
+
BBBBAFBADBABGGGFGAEFGGGHHHHGGHHGHCFEEGGCF2EE1E0AEEGFADG55AFBDGFFH5DB@AE0EEA1>BEFEEBGGHHHBGF4FE33FEFG303FE4F4BFFGG?<EF//B
@M02034:409:000000000-BFKT7:1:1109:25115:9749 1:N:0:25
AAAGTCGAGGTGCCTAAAGTGGCAACCCAGACTCTTACTCCTGTTGGTGGTGTAGAGCTTCCTGTAGCCGCATGGCGTTCGTACTTAAATATGGAACTAACCATTCCAATTTTCGCTGTCTCTTATACACATCTCCGAGCCCACGAGACT
+
AAA?ADAADBBBGGGGFFFGFGGHHHHGGHHGHGHHHHHHHHHHGGHGGGGFBFGHHHHHGHHHHHHHHGGEFGHFGGGEEGHHHHHHHHHHHHGHFHHFEAHFHHHGHHHHHHGGGGGGGHHHHHBGFHEHHHFFDDGGGFHGGGGFGH
@M02034:409:000000000-BFKT7:1:1109:3153:9750 1:N:0:25
AAAGTCGAGGTGCCTAAAGTGGCAACCCAGACTATGGGTCTTGTTGGTGGTGTAGAGCTTCCTGTAGC
+
BBBABF@ABBBBGGGD4GGGGGGHHHHGGHHGH35DGHFE2BFF5FGA2BE113D5A5BB5F5FA555
@M02034:409:000000000-BFKT7:1:1109:11505:9755 1:N:0:25
AAAGTCGAGGTGCCTAAAGTGGCAACCCAGACTGGGATGGAGGTTGGTGGTGTAGAGCTTCCTGTAGCCGCATGGCGTTCGTACTTAAATATGGAACTAACCATTCCAATTTTCGCTGTCTCTTATACACATCTCCGAGCCCACGAGACT
+
CCCCCFABBCBCGGGGGGGGGGGHHHHGFHGFHHHHHHGGHHGGHHGGGGGFGHHHHHHHHHHHHHHGHGGEGGHHGGGGGFFHHHHFHHHHHHGGHHHGHHHHHHHHGHHHHHGGGGGHHHHHHHFFGHHHHHHHGFFCGGHGGGGGGH
@M02034:409:000000000-BFKT7:1:1109:10641:9756 1:N:0:25
AAAGTCGAGGTGCCTAAAGTGGCAACCCAGACTGTGGATGGGGTTGGTGGTGTAGAGCTTCCTGTAGCCGCATGGCGTTCGTACTTAAATATGGAACTAACCATTCCAATTTTCGCTGTCTCTTATACACATCTCCGAGCCCACGAGACT
+
BBBBBFABBBAAGGGGGGGGGGGHHHHGGHAFHHHHGHHHGHGGEGEAFGEFFDHFHHHHHHHHGEGHHGGCGGHGGFGGEEGFHHHGHHHGHGBGHHHFGFFGHHHFFGHHHHGFGGAGHHHHFHGHFGFHFHGBGCGGGEFGGGGGGH
@M02034:409:000000000-BFKT7:1:1109:12402:9761 1:N:0:25
AAAGTCGAGGTGCCTAAAGTGGCAACCCAGACTTGTGAGGCTGTTGGTGGTGTAGAGCTTCCTGTAGCCGCATGGCGTTCGTACTTAAATATGGAACTAACCATTCCAATTTTCGCTGTCTCTTATACACATCTCCGAGCCCACGAGACT
+
CCCCBFCCCCBBGGGGGGGGGGGHHHHGGHHGHHHHHGHHGHHHHHHGGGEFFGHHHHGHHHHHHHHHHGGGGGHHGGGGGFFHHHHHHHHHHHHHHHGHHHHHHHHHHHHHGHGGGGGGHHHHFHGHGHHHHHHHGCGGGGHGGGGGGH
@M02034:409:000000000-BFKT7:1:1109:23616:9763 1:N:0:25
AAAGTCGAGGTGCCTAAAGTGGCAACCCAGACTTTTTTTTGTGTTGGTGGGTGTAGAGCTTCCTGTAGCCGCATGGCGTTCGTACTTAAATATGGAACTAACCATTCCAATTTTCGCTGTCTCTTATACACATCTCCGAGCCCACGAGA
+
CCCCBFCCCCBCGGGGGGGGGGGHHHHGGHHGHHHHHGGGGHHHHHHGGGGEFEHFGHHHHHHHHHHHHHFEGGGHGGGGGGFHHHHHHGHHHHHHGFHHHHHHHHHHHHGHHHGGGGGGHHHHHGHHHHHHHHHHHGGGGGGHGGCGE
@M02034:409:000000000-BFKT7:1:1109:23028:9776 1:N:0:25
AAAGTCGAGGTGCCTAAAGTGGCAACCCAGACTGAGAGTTGGGTTGGTGGTGTAGAGCTTCCTGTAGCCGCATGGCGTTCGTACTTAAATATGGAACTAACCATTCCAATTTTCGCTGTCTCTTATACACATCTCCGAGCCCACGAGACT
+
CCCCCFBCCCBCGGGGGGGGGFGHHHHGDHHGHHHHBGGHHHGGGGGGGG1FFHHFHHHHHHHHHHHHHGGFGGHHGGGGGGHHHHHHHHHHHHHHHHHHHHHHHHHHHHHHHGGGGGGHHHHHFHFHEHHHHHHBGCGGGGHGGGGGGH
@M02034:409:000000000-BFKT7:1:1109:28079:9778 1:N:0:25
AAAGTCGAGATGCCTAAAGTGGCAACCCAGACTTAGTTTTCGGTTGGTGGTGTAGAGCTTCCTGTAGCCGCATGGCGTTCGTACTTAAATATGGAACTAACCATT
+
A3AA35>>>424EAF5E446BGDFGGGGA4F2B5FD5FGFBEE2EE?2AA1AAG5FFFF3FGFFDGHB3EC01EBFEGGEE?GEGH@BF44@B33@3B33B033F
@M02034:409:000000000-BFKT7:1:1109:27611:9781 1:N:0:25
AAAGTCGAGGTGCCTAAAGTGGCAACCCAGACTGCGAAGTCTGTTGGTGGTGTAGAGCTTCCTGTAGCCGCATGGCGTTCGTACTTAAATATGGAACTAACCATTCCAATTTTCGCTGTCTCTTATACACATCTCCGAGCCCACGAGACT
+
BBBBBFBBBBABGGGGGGGGGGGFHHHGGHEFH33A22EABFHHBHEEAEEFA3G5BD3AAFGFB55A3AE0FEF1>?>?E>2?FGHHFHHFFF33FEGH303BF4GBDGFHF4<?E<<B?FF333??F2F?GFG?C/@C/??FDC?FFH
@M02034:409:000000000-BFKT7:1:1109:23661:9789 1:N:0:25
AAAGTCGAGGTGCCTAAAGTGGCAACCCAGACTAATAATAAGGTTGGTGGTGTAGAGCTTCCTGTAGCCGCATGGCGTTCGTACTTAAATATGGAACTAACCATTCCAATGTTCGCTGTTCTTATACACATCTCCGAGCCCAC
+
AAAA>BA>DDAAGCGAGGGGGGGGGEHGAGHGHF3GGFFFFHHGFFCECDA1EFHFH5EEFGDHAFBEFEC0?EAFEEEF?E2FGHDEB4@GH33BFGEBFFGGHFDGEF3BG4EFAEGHDDG4FE4?C2BB??2/<B/C/FF
@M02034:409:000000000-BFKT7:1:1109:27596:9789 1:N:0:25
AAAGTCGAGGTGCCTAAAGTGGCAACCCAGACTGCGAAGTCTGTTGGTGGTGTAGAGCTTCCTGTAGCCGCATGGCGTTCGTACTTAAATATGGAACTAACCATTCCAATTTTCGCTGTCTCTTATACACATCTCCGAGCCCACGAGACT
+
CCCCCFBBBCBCGGGGGGGGGGGHGHHGGHGGGHHGGGGFGGHGFHHGGGGGHHHHGHGHHHHHHHHHHGGEEFHHGAFGGFGFHHGHHHFHHBBDGHGHHHGHGHFHFGHHHHGGG?EGFHHHFHFHGHHGFHGF?</CGGHGGGGGGH
@M02034:409:000000000-BFKT7:1:1109:18777:9795 1:N:0:25
AAAGTCGAGGTGCCTAAAGTGGCAACCCAGACTGATACTAATGTTGGTGGTGTAGAGCTTCCTGTAGCCGCATGGCGTTCGTACTTAAATATGGAACTAACCATTCCAATTTTCGCTGTCTCTTATACACATCTCCGAGCCCACGAGACT
+
CCCCCFABCCABGGGGGGGGGGGHHHHGGGHGHHHHGHHHHHHHHHHGGGEFGHHHHHHHHHHGHHHHHGGGEGHHGGGGGFFHHHHGHHHHHEGHHHHHHFHHGHGHHHHHHHGGGGGHHHHHHHHHHHHHHHHFGGGGGGHGGCGGGH
@M02034:409:000000000-BFKT7:1:1109:15260:9796 1:N:0:25
AAAGTCGAGGTGCCTAAAGTGGCAACCCAGACTAATTATCAGGTTGGTGGTGTAGAGCTTCCTGTAGCCGCATGGCGTTCGTACTTAAATATGGAACTAACCATTCCAATTTTCGCTGTCTCTTATACACATCTCCGAGCCCACGAGACT
+
BBBBBFBBBBAAGGGGGGGGGGGHHHGGGHHGHHFGHGHHHHHHHHCAEAEFF3GEHB3GHGHGFFFDGGFAEEHFFEEFE??GGHGGHDDHHH3DFGHFH?GFFGFFGGEGGD?EEE<FEGGFFGFBGFBCFGH2CCGGGAHGGGDG?H
@M02034:409:000000000-BFKT7:1:1109:18637:9796 1:N:0:25
AAAGTCGAGGTGCCTAAAGTGGCAATGAGGTTGGTGGTGTAGAGCTTCCTGTAGCCGCATGGCGTTCGTACTTAAATATGGAACTAACCATTCCAATTTTCGCTGTCTCTTATACACATCTCCGAGCCCACGAGACTAAGGCGAATCTCG
+
CCCCCFCCCCABGGGGGGGGGGGHHGHGGHHGHGFGGEFHHHGGHHHHHHHHHHHHGGGGGHGGFGGGGHHHHHHHHHHHHEGHHHHHHHHHHHHHHHHHHGGGGEHHHHHHHHHFHHHHHHHGEGGGGFFGGFGGHHHHHHGGGG/GGF
@M02034:409:000000000-BFKT7:1:1109:27398:9807 1:N:0:25
AAAGTCGAGGTGCCTAAAGTGGCAACCCAGACTAATAATAAGGTTGGTGGTGTAGAGCTTCCTGTAGCCGCATGGCGTTCGTACTTAAATATGGAACTAACCATTCCAATTTTCGCTGTCTCTTATACACATCTCCGAGCCCACGAGACT
+
CCCCBFBBCCBCGGGGGGGGGGGHHHHGGHHGHHHHHHHHGHHHHHGGGGFFHHHHHHHHHHHHHHHHHGGGGGHHGGGGGFHHHHHHHHHHHHGHHHHGHHHHHHHHHHHHHGGGGGGGHHHHHHHHGFHHHHHHGGGGGGHGGGCGGH
@M02034:409:000000000-BFKT7:1:1109:21336:9818 1:N:0:25
AAAGTCGAGGTGCCTAAAGTGGCAACCCAGACTAAGAAGCATGTTGGTGGTGTAGAGCTTCCTGTAGCCGCATGGCGTTCGTACTTAAATATGGAACTAACCATTCCAATTTTCGCTGTCTCTTATACACATCTCCGAGCCCACGAGACT
+
BAABAFBABB2>GGGGGGGGGFGHGHHGGDHGBGBGFHFCGFBGFHAAF?FFFDBHFFFHHHHFFGGFFDGCGGFGFEEGF12FGHHHEFDGGBFGFHHGFFFGFGHFGHHHGFCGGGAGEFFFFFFH?FBFGHFBDCCCDGAC?/AEFD
@M02034:409:000000000-BFKT7:1:1109:22411:9822 1:N:0:25
AAAGTCGAGGTGCCTAAAGTGGCAACCCAGACTATTATGACGGTTGGTGGTGTAGAGCTTCCTGTAGCCGCATGGCGTTCGTACTTAAATATGGAACTAACCATTCCAATTTTCGCTGTCTCTTATACACATCTCCG
+
AAAABF?A@B>AFFGDFFFBFGFHFCCEFHHCCGDAGHHHHGCGGCGEFG1BFFF5D5EGHHHGFEAFAEGGGGFCE>EFF?GEFHB3FFFFG3B33FHHFHHHEGHHDGHHHHEEGFED4GFGG22BFC1C?FF1<
@M02034:409:000000000-BFKT7:1:1109:14982:9828 1:N:0:25
AAAGTCGAGGTGCCTAAAGTGGCAACCCAGACTGGTATGCGTGTTGGTGGTGTAGAGCTTCCTGTAGCCGCATGGCGTTCGTACTTAAATATGGAACTAACCATTCCAATTTTCGCTGTCTCTTATACACATCTCCGAGCCCACGAGACT
+
BBAABFBADDABCFGGGGGBFGGFGHHGGGHGHHHHHHHHEGGGHHHFGGEFFFHHHHHHHHHHHHHGFGGEEFHHGGGGFEGHHHHFHHFBGHHHHHGFHHHGHHFFHHHHHHGGGGEFGFGHHHFHFH2GHHHFGBCF@FGFGCFGGH
@M02034:409:000000000-BFKT7:1:1109:25279:9830 1:N:0:25
AAAGTCGAGGTGCCTAAAGTGGCAACCCAGACTGCTCCGTAGGTTGGTGGTGTAGAGCTTCCTGTAGCCGCATGGCGTTCGTACTTAAATATGGAACTAACCATTCCAATTTTCGCTGTCTCTTATACACATCTCCGAGCCCACGAGACT
+
BBBBBFBBBBBBGGGFGGGGGGGHHHHGGHHGHHHHHHGGHGGHHHGGGGEFBGHHHHHHGHHGHHHGHGGEFGHHGGGGGEGHGHFGGHHHHHHGHHHHHHGHHHHGHHHHHFGGGGGHHHHHHHHHHHFHHHFFGGCGGFHGGGGGGH
@M02034:409:000000000-BFKT7:1:1109:18079:9836 1:N:0:25
AAAGTCGAGGTGCCTAAAGTGGCAACCCAGACTCCGCTGACGGTTGGTGGTGTAGAGCTTCCTGTAGCCGCATGGCGTTCGTACTTAAATATGGAACTAACCATTCCAATTTTCGCTGTCTCTTATACACATCTCCGAGCCCACGAGACT
+
CCCCCFCCCCBCGGGGGGGGGGGHHHHGGHGGHHHGGGGGGGGGGGGGFGEFAAGBHHHHHFHHHFGFHGGEGGG1EEEGGE2FGGHHGHHHGH33GGHHF?3GFFGFFHGHHFEFGGEGHHHFED?FHHFFGHHFGCGGGFHGGGGGGH
@M02034:409:000000000-BFKT7:1:1109:21343:9838 1:N:0:25
AAAGTCGAGGTGCCTAAAGTGGCAACCCAGACTAAGAAGCATGTTGGTGGTGTAGAGCTTCCTGTAGCCGCATGGCGTTCGTACTTAAATATGGAACTAACCATTCCAATTTTCGCTGTCTCTTATACACATCTCCGAGCCCACGAGACT
+
BCCCCFABCCCCGGGGGGGGGGGHHHHGGHHGHHHHHHHHHHHHHHGGGGEFGHHHHHHHHHHHHHHHHGGEFGHHGGGGGEGHHHHHHHHHHHHHHHHGHHHHHHHHH4DGHHGGGGGHHHHHHHHHHHHHHHHHGCGGGGHGGGGGGH
@M02034:409:000000000-BFKT7:1:1109:3351:9847 1:N:0:25
AAAGTCGAGGTGCCTAAAGTGGCAACCCAGACTAAGAGGGAGGTTGGTGGTGTAGAGCTTCCTGTAGCCGCATGGCGTTCGTACTTAAATATGGAACTAACCATTCCAATTTTCGCTGTCTCTTATACACATCTCCGAGCCCACGAGACT
+
AABABFBABBAAFGGGFGGGGGGGHFFGGFHGHHGGFAFEBAEEFHCE1EBA13D5D5AB5FGGB5AABB>0BEF?EEEFE?2??GFDFFBFEGB3FFFBE03FH?F44FEHH4>/?<?BBGGF3DD33B2?BBDFC?F?BFCF@/@GAD
@M02034:409:000000000-BFKT7:1:1109:10366:9850 1:N:0:25
AAAGTCGAGGTGCCTAAAGTGGCAACCCAGACTTAGGGGGGGGTTGGTGGTGTAGAGCTTCCTGTAGCCGCATGGCGTTCGTACTTAAATATGGAACTAACCATTCCAATTTTCGCTGTCTCTTATACACATCTCCGAGCCCACGAGACT
+
CCCCBFBCBCBCGGGGGGGGGGGHHHHGGHHGHHGGHGGGGGFFFFFAEFA;;FFFFFFFFFFFFFFFFFFDFFFFFFFFFDFFFFFFFFFFFFFFFFFFFFFFFFFFFFFFFFFFFFFFFFFFFFFFFFFFFFFFFAFAFFFFFFFFDF
@M02034:409:000000000-BFKT7:1:1109:6914:9856 1:N:0:25
AAAGTCGAGGTGCCTAAAGTGGCAACCCAGACTCGGAATAATGTTGGTGGTGTAGAGCTTCCTGTAGCCGCATGGCGTTCGTACTTAAATATGGAACTAACCATTCCAATTTTCGCTGTCTCTTATACACATCTCCGAGCCCACGAGACT
+
CCCCCFBCCCBCGGGGGGGGGGGHHHHGGHHGHHGGGGEHFGHHGHEEF?FFA3G5DEFF5GFHHEEDAEE?FGGA>BEEEEBEGFHHBGHFFF33FGHHB03FFBG4DGFHHEEEFEEFFGGFBG3?3FGHFFFFGG@CCEA<@C<EGF
@M02034:409:000000000-BFKT7:1:1109:23415:9857 1:N:0:25
AAAGTCGAGGTGCCTAAAGTGGCAGCCTGCGGTTGGTGGTGTAGAGCTTCCTGTAGCCGCATGGCGTTCGTACTTAAATATGGAACTAACCATTCCAATTTTCGCTGTCTCTTATACACATCTCCGAGCCCACGAGACTAAGGCGAATCT
+
BBBBBFBBBBABGGGGGGGGGGGHGGHHGAAEEEGGEFGEFHHHGGHHHHHHHHHHHHGGGGGHGGEFGGGHHHHGHFGGHHHHHHHGHHHHHHHHHGGGHHHGGGFEGHHHHHHGHFHGHHHHGG?GGGGHGD/>AEGFFGHHGGCCDH
@M02034:409:000000000-BFKT7:1:1109:23815:9858 1:N:0:25
AAAGTCGAGGTGCCTAAAGTGGCAACCCAGACTGCTCATTTGGTTG
+
CCCCCFAABCBCGGGGGGGGGGGHHHHGGHHGH33F555555DG2E
@M02034:409:000000000-BFKT7:1:1109:20021:9859 1:N:0:25
AAAGTCGAGGTGCCTAAAGTGGCAACCCAGACTCGGGGGTAG
+
CCCCCFBCCCBCGGGGGGGGGGGGHHHGGHHGHB22EFF01A
@M02034:409:000000000-BFKT7:1:1109:19372:9860 1:N:0:25
AAAGTCGAGGTGCCTAAAGTGGCAACCCAGACTATTAATAATGTTGGTGGTGTAGAGCTTCCTGTAGCCGCATGGCGTTCGTACTTAAATATGGAACTAACCATTCCAATTTTCGCTGTCTCTTATACACATCTCCGAGCCCACGAGACT
+
BBBBBFABB@ABGGGGGGGGGGGHHHHGFHHGHHHHHHHHGGHHHHHGGGGFGHHHHHHHHHHHHHHHGGGGGGHHGGGGGGFHHHHGGHHHHHBGFHHHGFHHHHHHFHHHHHGGGGGHHGHHHHHHFGHHHHHFG/CCGGFGGGGGGH
@M02034:409:000000000-BFKT7:1:1109:21075:9861 1:N:0:25
AAAGTCGAGGTGCCTAAAGTGGCAACCCAGACTCTTCCTCAGGTTGGTGGTGTAGAGCTTCCTGTAGCCGCATGGCGTTCGTACTTAAATATGGAACTAACCATTCCAATTTTCGCTGTCTCTTATACACATCTCCGAGCCCACGAGACT
+
CCCCCFCCCCABGGGFGGGGGGGHHHHGGHHGHHHHHHHHGHHGHHGGGGGGHHHHHHHHHHHHHHHHHGGFGGHHGGGGGFHHHHHHHHGHGGGFFHFHHHGHHHHHHHHHHGFEGGEFHHHHGHFHGHGGGHHHGGFGGGHGGGCGGH
@M02034:409:000000000-BFKT7:1:1109:28162:9864 1:N:0:25
AAAGTCGAGGTGCCTAAAGTGGCAACCCAGACTCCTCCTCCGGTTGGTGGTGTAGAGCTTCCTGTAGCCGCATGGCGTTCGTACTTAAATATGGAACTAACCATTCCAATTTTCGCTGTCTCTTATACACATCTCCGAGCCCACGAGACT
+
BBBBBFBBDDBBGGGFGGGGGGDHHHHGGHHGHH33B32B3BEEEGEGAG1FGHGHHHHHHGHHHHHHHGGGGGHHGGGGGGGHHHHHHHHHHHGHFHHGGGHHFHFGFGHHHHGGGGGHHHHHHHDGGGHHHHGHGDDGGGHGCGFDGH
@M02034:409:000000000-BFKT7:1:1109:27451:9868 1:N:0:25
AAAGTCGAGGTGCCTAAAGTGGCAACCCAGACTGAGACGAAGGTTGGTGGTGTAGAGCTTCCTGTAGCCGCATGGCGTTCGTACTTAAATATGGAACTAACCATTCCAATTTTCGCTGTCTCTTATACACATCTCCGAGCCCACGAGACT
+
CCCCBFCBCCABGGGGGGGGGGGHHHHGGHHGHHHGHHGGGGGHGHGGGGGFGHHGHHGHHHHHHHHHHGGGGGHHGFGGGFHHHHHHHHHHHHHHHHGGHHGHHHGHHHHHHHGGGGGHHHHHHHGHGHHHHHHHGCGGGGHGGGGGGH
@M02034:409:000000000-BFKT7:1:1109:13200:9870 1:N:0:25
AAAGTCGAGGTGCCTAAAGTGGCAACCCAGACTGGGTTGGTTGTTGGTGGTGTAGAGCTTCCTGTAGCCGCATGGCGTTCGTACTTAAATATGGAACTAACCATTCCAATTTTCGCTGTCTCTTATACACATCTCCG
+
BAAABFBBBBABGGGGGGGDGGGHGHHGGH2AGHHHGGGGGHGGHFFGGGGFHHGBGHHHHHHHHFGGGGG?FGHGGGGGGGGHHHHGHHHHFFFDGGBEHHGHGDFGGGHHHHGDGGGHHGHHHHGHEFHHGG>FE
@M02034:409:000000000-BFKT7:1:1109:19341:9877 1:N:0:25
AAAGTCGAGGTGCCTAAAGTGGCAACCCAGACTCCGCCTTCGGTTGGTGGTGTAGAGC
+
DDDDDFBCCDBCGGGGGGGGGGGHHHHGGHHGH33E22E23AEG200E11E113DA55
@M02034:409:000000000-BFKT7:1:1109:6743:9877 1:N:0:25
AAAGTCGAGGTGCCTAAAGTGGCAACCCAGACTGTGTCTTTGGTTGGTGGTGTAGAGCTTCCTGTAGCCGCATGGCGTTCGTACTTAAATATGGAACTAACCATTCCAATTTTCGCTGTCTCTTATACACATCTCCGAGCCCACGAGACT
+
AAAA3FAABB2>4EFGGGEFGGF44GHGGHHGHHEGFGHGHHHGEDGEFGEFFEHHGBGHHGHHFGGHHGGEFGGHGECFEEGHGGHHHHFHHHFGCFBCGAFGHF?GFGHHHFFEFGEHHGHGHHDHBFFGBDFBEC/<B/</@@DG??
@M02034:409:000000000-BFKT7:1:1109:17334:9880 1:N:0:25
AAAGTCGAGGTGCCTAAAGTGGCAACCCAGACTCATAAGCAGGTTGGTGGTGTAGAGCTTCCTGTAGCCGCATGGCGTTCGTACTTAAATATGGAACTAACCATTCCAATTTTCGCTGTCTCTTATACACATCTCCGAGCCCACGAGACT
+
DDDCCFCCCCCCGGGGGGGGGGGHHHHGGHGGHHGHHHHHHHHGHHGGGGEFHHHHHHHHHHHHHHHHHGGEGGHHGGGGGFHHHHHHHHHHHFHHHHHHHHHHHHHHHHHHHHGGGGGHHHHHGHHHHHHHHHHHG?CCGGHGGGGGGH
@M02034:409:000000000-BFKT7:1:1109:23918:9895 1:N:0:25
AAAGTCGAGGTGCCTAAAGTGGCAACCCAGACTCAGTTTGAGGTTGGTGGTGTAGAGCTTCCTGTAGCCGCATGGCGTTCGTACTTAAATATGGAACTAACCATTCCAATTTTCGCTGTCTCTTATACACATCTCCGAGCCCACGAGACT
+
AAAAAFA3DDBBGGGGGFGFGCFHHGHGGDHGGFFGFGHFHGHBGFGGGG1FGHHHHHHHHHHHFHHHHGGGGGHHGEGGGGHEGHHFHHHHHGHFFF3GHHHHHHFHFFHHHFGGGGGGFFFG4FBFFBGHHHFB/@CFCE/FGGG?AG
@M02034:409:000000000-BFKT7:1:1109:8660:9902 1:N:0:25
AAAGTCGAGGTGCCTAAAGTGGCAACCCAGACTATTCCGCTGGTTGGTGGTGTAGAGCTTCCTGTAGCCGCATGGCGTTCGTACTTAAATATGGAACTAACCATTCCAATTTTCGCTGTCTCTTATACACATCTCCGAGCCCACGAGACT
+
BBBBBFBBBBABFGGGGGGGGGGHHHHGGHHGHHHHHHHGGGGHHGGGFGBFBGHFHHHHHHHGHHHGHGGGGGHHGGGGFGHHHHHHHHHHHGEFHHHHHHHHHHHHFHHHHGGGGGGFHGGHHHFHGHFHFHGHGCCGGGHGGCGGGH
@M02034:409:000000000-BFKT7:1:1109:11940:9905 1:N:0:25
AAAGTCGAGGTGCCTAAAGTGGCAACCCAGACTACTTATTGGGTTGGTGGTGTAGAGC
+
CCCCCFCCCCCBGGGGGGGGGGGHHHHGGHHGHH3FAGEFG3GG2F?A1AEE13D555
@M02034:409:000000000-BFKT7:1:1109:27287:9905 1:N:0:25
AAAGTCGAGGTGCCTAAAGTGGCAACCCAGACTCTGAATAGTGTTGGTGGTGTAGAGCTTCCTGTAGCCGCATGGCGTTCGTACTTAAATATGGAACTAACCATTCCAATTTTCGCTGTCTCTTATACACATCTCCGAGCCCACGAGACT
+
BBBBBFBBBBAAFGGGGGGFGGGFHHHGGHHGHFHEGHFHHGFHHHHEFDEFGFGFGFHHHHHFGHHHHGGFFEHGEEGFE?FHHHHHHHFHHFFGGHHHHHGGHHGGHHHHHHEEFGEFDFHHHGGFHHHHHHHFF@FFCFHGGCDGDH
@M02034:409:000000000-BFKT7:1:1109:25618:9908 1:N:0:25
AAAGTCGAGGTGCCTAAAGTGGCAACCCAGACTACTAAGAATGTTGGTGGTGTAGAGCTTCCTGTAGCCGCATGGCGTTCGTACTTAAATATGGAACTAACCATTCCAATTTTCGCTGTCTCTTATACACATCTCCGAGCCCACGAGACT
+
BBBCBFBCCCABGGGGGGGGGGGHHHHGGHHGHHHGHHHHHHHHHHHGGGEFFGHHHHHHHHHHHHHHHGGGGGHGEFGGFFHHHHHHHHHHHHGHHHGHHHGHHHHHHHHHHHGGGGGGHHHHGHHHGHGHHHGHGGGGGGHGGGGGGH
@M02034:409:000000000-BFKT7:1:1109:27664:9909 1:N:0:25
AAAGTCGAGGTGCCTAAAGTGGCAACCCAGACTACTCATCCGGTTGGTGGTGTAGAGCTTCCTGTACCCGCATGGCGTT
+
BBBBBF3ADBAAGGGGGGFGGBFGHHHGGHHGHHFDGHFH3AGGAEEEA1EE1BG55FEB5GF5AA5AF1E0EEC1/>E
@M02034:409:000000000-BFKT7:1:1109:8676:9910 1:N:0:25
AAAGTCGAGGTGCCTAAAGTGGCAACCCAGACTATTCCGCTGGTTGGGGGTGTAGAGCTTCCTGTAGCCGCATGGCGTTCGTACTTAAATATGGAACTAACCATTCCAATTTTCGCTGTCTCTTATACACATCTCAGAGCCCACGAGACT
+
A3AA>DA@DDAAGGFFCFFFFGFHFGHG2FGGHHGGHHHGCGGHEEA0AEAAEFH5FGEFHFHGF5D4DEG@EGHB@AEGDEGHFF4BFGEE4GB?EFB3BF3BDFFGHGBGHFCDGGDFFFHFDFBH2@2@@<11F11??FGFGGC?DB
@M02034:409:000000000-BFKT7:1:1109:23908:9911 1:N:0:25
AAAGTCGAGGTGCCTAAAGTGGCAACCCAGACT
+
DDDDDFBCCCBCGGGGGGGGGGGHHHHGGHHGH
@M02034:409:000000000-BFKT7:1:1109:26925:9913 1:N:0:25
AAAGTCGAGGTGCCTAAAGTGGCAACCCAGACTTGGAGTCTGGTTGGTGGTGTAGAGCTTCCTGTAGCCGCATGGCGTTCGTACTTAAATATGGAACTAACCATTCCAATTTTCGCTGTCTCTTATACACATCTCCGAGCCCACGAGACT
+
CCCCBFCCCCBCGGGGGGGGGGGHHHHGGHGGHHHHHHHFHHHHHGGGGGEFGHHHHHHHHHHHHHHHHGGGGGHHGGGGFFHHHHHGHHHHHHHHHHHHHHHHHHHHHHHHHGGGGGGGHHHHHHGHHGHHHHGFGCCCGGHGGGGGGH
@M02034:409:000000000-BFKT7:1:1109:9798:9914 1:N:0:25
AAAGTCGAGGTGCCTAAAGTGGCAACCCAGACTCAGCCGCTTGTTGGTGGTTGTAGAGCTTCCTGTAGCCGCATGGCGTTCGTACTTAAATATGGAACTAACCATTCCAATTTTCGCTGTCTCTTATACACATCTCCGAGCCCACGAGA
+
BBAABFBBBBAAGGGDGGGGGFEHHHHGGHDG3FGFHHCGGGEGHHHGGGEEGGHHFHHHHFFHHFGHHHGFGGGGHGGGGGGGHHHGH3BGHHHEGHHHHGHFHHHHHHGHHHHGFGGGHHFGHFGHGGFHHFGHFGGGGGGFGGFGG
@M02034:409:000000000-BFKT7:1:1109:20160:9915 1:N:0:25
AAAGTCGAGGTGCCTAAAGTGGCAACCCAGACTAGGAAGGAGGTTGGTGGTGTAGAGCTTCCTGTAGCCGCATGGCGTTCGTACTTAAATATGGAACTAACCATTCCAATTTTCGCTGTCTCTTATACACATCTCCGAGCCCACGAGACT
+
CCCCBFBCCCBCGGGGGGGFGGGHHHHGGHHGHHHHHHHGHHGGHHGGGGEFGHHHHHGHHHHHHHHHHGGGGGHHGGGGGEHHHHHHHHHHHFGFHHHGHHHHHHGHHHHHHGGGGGGHHHHHHHHHGHGHHHHFFCCCGGHGGGCGGH
@M02034:409:000000000-BFKT7:1:1109:19552:9919 1:N:0:25
AAAGTCGAGGGTGCCTAAAGTGGCAACCCAGACTACTCAGTCTGTTGGTGGTGTAGAGCTTCCTGTAGCCGCATGGCGTTCGTACTTAAATATGGAACTAACCATTCCAATTTTCGCTGTCTCTTATACACATCTCCGAGCCCACGAGAC
+
CBBCCFCCCCCCGGGFGGGGGGHGHHHHGGHHGHHHHHHHGHHHHHHHGGGGGHHHHHHHHHHHHHHHHHGGGGGHHGGGGGGHHHHGHBGHHHHGFHHHHGHHHHHHHHGHHHHGGGGFHHHHHHHHHFGHHHHHHGGGGGGHGGCGC?
@M02034:409:000000000-BFKT7:1:1109:13779:9921 1:N:0:25
AAAGTCGAGGTGCCTAAAGTGGCAACCCAGACTATTAAGAAGGTTGGTGGTGTAGAGCTTCCTGTAGCCGCATGGCGTTCGTACTTAAATATGGAACTAACCATTCCAATTTTCGCTGTCTCTTATACACATCTCCGAGCCCACGAGACT
+
CCCCCFCCCCCCGGGGGGGGGGGHHHHGGHGGHGHHHHHHHHHHHHGGGGEFGHHFHHHHHHHHHHHHHGGEFGHHGFGGGGHHHHHHHHHHHFGHHHHHHHHHHHHHHHHHHHGGGFGHHHHHHHGHHHFHHHHHGCGGGGHGGGFGDH
@M02034:409:000000000-BFKT7:1:1109:11930:9921 1:N:0:25
AAAGTCGAGGTGCCTAAAGTGGCAACCCAGACTACTTTTTGGGTTGGT
+
AAA@ABAA?D1AFGFGGGG31AFCFHHAB0FFF1FCH2DFA/AEF//A
@M02034:409:000000000-BFKT7:1:1109:19570:9923 1:N:0:25
AAAGTCGAGGGTGCCTAAAGTGGCAACCCAGACTACTCAGTCTGTTGGTGGTGTAGAGCTTCCTGTAGCCGCATGGCGTTCGTACTTAAATATGGAACTATCCATTCCAATTTTCGCTGTCTCTTATAC
+
A1>AAFAADD@11E1FGF1FBE1AB1EFEAAEFFDCGH1GGGGGDF1GEACGCGHD2DHHGHFHHHHHHEE/>/EFFEE/F/EGHHHBBBFDDDF1BCFF21BB2F>>>2BB2F2/EEEEGHGEG1>2>
@M02034:409:000000000-BFKT7:1:1109:20148:9928 1:N:0:25
AAAGTCGAGGTGCCTAAAGTGGCAACCCAGACTAGGAAGGAGGTTGGTGGTGTAGAGCTTCCTGTAGCCGCATGGCGTTCGTACTTAAATATGGAACTAACCATTCCAATTTTCGCTGTCTCTTATACACATCTCCGAGCCCACGAGACT
+
BABBBFBBBA2AGGGAFGGGGGGHHHHGGDHGHHFFHHHGHHGEGHGFGGEBAFGFHHHHHHHHHHHFHGGEGGHHG?EFGEFHGHHFGHHEHHFFGHFHHFBFHHGGHHHHHHGGGEFGHGHHHFDDDGHHHHFGGCCGCFHGG@<EGH
@M02034:409:000000000-BFKT7:1:1109:14533:9938 1:N:0:25
AAAGTCGAGGTGCCTAAAGTGGCAACCCAGACTTGGTGGGGGGTTGGTGGTGTAGAGCTTCCTGTAGCCGCATGGCGTTCGTACTTAAATATGGAACTAACCATTCCAATTTTCGCTGTCTCTTATACACATCTCCGAGCCCACGAGACT
+
AAABAFBABBABGGGGGGGFGGGHHHHGGHGGHHHHFFEGGGGGFGGDFGCF?GGFHHHHHHHHHGHHHGGGGGHHGFGGDAGFHHHGHHHGHGGFFHGGHFFGFGFHHHHHHHGGGGGGGGGGBFBFEFFBFGFFD-@AGFEFFFFFFF
@M02034:409:000000000-BFKT7:1:1109:4315:9941 1:N:0:25
AAAGTCGAGGTGCCTAAAGTGGCAACCCAGACTCCGACTCCTGTTGGTGGTGTAGAGCTTCCTGTAGCCGCATGGCGTTCGTACTTAAATATGGAACTAACCATTCCAATTTTCGCTGTCTCTTATACACATCTCCGAGCCCACGAGACT
+
BBBBBFBBDBABFGGFGGFBGFGFCHFEFHGFGBAEEEEGBHHHHHGEGFABFFGDGFHHHFHHFGFHHGGGGEHHGEGGEBBGCGFEHHEHHHFHGHGHHFHHBGHFHHGHHHGGGGGHHGHHEFGHHEFHHHHHGDCFFAGGDGGGGF
@M02034:409:000000000-BFKT7:1:1109:22002:9949 1:N:0:25
AAAGTCGAGGTGCCTAAAGTGGCAACCCAGACTAGTTAGAAGGTTGGTGGTGTAGAGCTTCCTGTAGCCGCATGGCGTTCGTACTTAAATATGGAACTAACCATTCCAATTTTCGCTGTCTCTTATACACATCTCCGAGCCCACGAGACT
+
BBBBBFBBBBAAGGGGGGGGGFGHHHHGGHHGHHHHHHFHFHHBFGGDGGEFGFHGFHHHHHHHGGHEFGGFGGHHGGGGGGHHHHHFHHHHHGGFHHHHFHHHHHGHHHHHHGGGGGGEFHHHFHFDGHBGCGBF?@/?DCEFGGGGGH
@M02034:409:000000000-BFKT7:1:1109:3977:9950 1:N:0:25
AAAGTCGAGGTGCCTAAAGTGGCAACCCAGACTAATCTTGAGGTTGGTGGTGTAGAGCTTCCTGTAGCCGCATGGCGTTCGTACTTAAATATGGAACTAACCATTCCAATTTTCGCTGTCTCTTATACACATCTCCGAGCCCACGAGACT
+
BBCCBFBBCCBCGGGGGGGFGGGHFHHGGHDFHGGGHFHHFGHHHHGGGGEFBGHHHHHHHHHHGHHHHGGEEFHHGFGGGGHHHHHHHHGHHHHHGHHHHHGHGHHGHHHHHGGGGGGHHHHFHHBHHHFHFH3GGGCDGGHGGFGGGF
@M02034:409:000000000-BFKT7:1:1109:6222:9951 1:N:0:25
AAAGTCGAGGTGCCTAAAGTGGCAACCCAGACTGAGATGTCTGTTGGTGGTGTAGAGCTTCCTGTAGCCGCATGGCGTTCGTACTTAAATATGGAACTAACCATTCCAATTTTCGCTGTCTCTTATACACATCTCCGAGCCCACGAGACT
+
BCBCCFBCCCBCGGGGGGGGGGGHHHHGGHHGHHHHHHHGHHHHHHHEGGEFGHHHHHHHHHHHHHHHHGGGGGHHGGGGGFHHHHHFHHHHHHGGHHHGHHHHHGGGHHHHHHGGGGGHHGHHHHHHGHGHHHGHGGGGGGHGGGGGGH
@M02034:409:000000000-BFKT7:1:1109:6086:9955 1:N:0:25
AAAGTCGAGGTGCCTAAAGTGGCAACCCAGACTCGTCATTATGTTGGTGTTGTAGAGC
+
CCCCCFABCCCCGGGGGGGGGGGHHHHGGHHGH3FG22B55D55DGF222B125D555
@M02034:409:000000000-BFKT7:1:1109:10460:9956 1:N:0:25
AAAGTCGAGGTGCCTAAAGTGGCAACCCAGACTAATACGACTGTTGGTGGTGTAGAGCTTCCTGTAGCCGCATGGCGTTCGTACTTAAATATGGAACTAACCATTCCAATTTTCGCTGTCTCTTATACACATCTCCGAGCCCACCGAGA
+
CCCCCFCCCCBCGGGGGGGGGGGHHHHGGHHGHBGHGBGG2EGHHHHGGGFGHHHHHHHHHHHHHHHHHGGGGGHHGGGGGGHHHHHHHHHHHHHGGHHHHHHHHHHHHHHHHHGGGGGHHHHHHHHHHHFHHHHHG?CGGGHGDE@@<
@M02034:409:000000000-BFKT7:1:1109:21319:9959 1:N:0:25
AAAGTCGAGGTGCCTAAAGTGGCAACCCAGACTTAG
+
CCCCCFBCBBBBGGGGGGGGGGGHHHHGGHHGH55D
@M02034:409:000000000-BFKT7:1:1109:21042:9965 1:N:0:25
AAAGTCGAGGTGCCTAAAGTGGCAACCCAGACTGGGAAGGTGGTTGGTGGTGTAGAGCTTCCTGTAGCCGCATGGCGTTCGTACTTAAATATGGAACTAACCATTCCAATTTTCGCTGTCTCTTATACACATCTCCGAGCCCACGAGACT
+
CCCCCFCCCCBCGGGGGFGGGGGHHHHGGHHGHFHGGGEGAFFEGGCAAEEEAAGDGGHFFGHHHFFFEGG>EFH?EEFGFEFFHHHHEGHFGHBDGHHHEADFGFGFFGGHHFEEGGEHFHHHGBFFFFFFHHHGG?@CGGGGCCCFGH
@M02034:409:000000000-BFKT7:1:1109:6231:9966 1:N:0:25
AAAGTCGAGGTGCCTAAAGTGGCAACCCAGACTGAGATGTCTGTTGGTGGTGTAGAGCTTCCTGTAGCCGCATGGCGTTCGTACTTAAATATGGAACTAACCATTCCAATTTTCGCTGTCTCTTATACTCATCTCCGAACC
+
>1AA>D>AA1>>BF111B1B1F0BE0GECHAF1ACFC1B2AAD12AABAEAF/BGHHFEHBGHFFFBEGEG//E>>EEGGGGGGEFFF1F2HHHFDCFB1@F1BDB2>2FH2DD?AEFFGGGHG1F2F2B1FFFB1?<//>
@M02034:409:000000000-BFKT7:1:1109:4156:9971 1:N:0:25
AAAGTCGAGGTGCCTAAAGTGGCAACCCAGACTGCGCCTACGGTTGGTGGTGTAGAGCTTCCTGTAGCCGCATGGCGTTCGTACTTAAATATGGAACTAACCATTCCAATTTTCGCTGTCTCTTATACACATCTCCGAGCCCACGAGACT
+
CCCCCFBBBCBBGGGGGGGGGGGHHHGGGHHGHGHGGGGGHGGHGGGGGGGFGHHHHHHHHHHHGFHHFGGEGGHHGEGGGFHHHHGGHHHHHHHHHHGHHGHHHGHHEGHHHHGGGGGHHHHHHHGHFHFHHHFHECFGGGHGGGGGGH
@M02034:409:000000000-BFKT7:1:1109:2840:9971 1:N:0:25
AAAGTCGAGGTGCCTAAAGTGGCAACCCAGACTATGACTCAGGTTGGTGGTGTAGAGCTTCCTGTAGCCGCATGGCGTTCGTACTTAAATATGGAACTAACCATTCCAATTTTCGCTGTCTCTTATACACATCTCCGAGCCCACGAGACT
+
CCCCCFCBCCABGGGGGGGGGGGHHHHGGHHGGHFGHHHHHFGFGFGGFEBFBGHGHHGHHHHFGGGFHGFEGGHHEFGGGEFHHHGBGHEHHHHGGHHFHHGHHGFHHHHGHHEEEGGGHGHHHHGHDCDGHHDDDDCFDFGGGGGGGG
@M02034:409:000000000-BFKT7:1:1109:6086:9973 1:N:0:25
AAAGTCGAGGTGCCTAAAGTGGCAACCCAGACTCGTCATTATGTTGGTGGTGTAGAGCTTCCTGTAGCCGCATGGCGTTCGTACTTAAATATGGAACTAACCATTCCAATTTTCGCTGTCTCTTATACACATCTCCGAGCCCACTAGAC
+
AABBAFBAD>ABFGGG4FGDFFFHHHFGGEHGHBAFAHH5FFGGG522AEEFHB5DGFHHHFFGGGHFHGGEEEHGGEFGDGHHHHHHGHHHHB3FFFBBCC?GHHFFDGFDHHGCGGGGGHFGGFDBB2?BCDGD?@BDDECF02FFG
@M02034:409:000000000-BFKT7:1:1109:4139:9975 1:N:0:25
AAAGTCGAGGTGCCTAAAGTGGCAACCCAGACTGCGCCTACGGTTGGTGGTGTAGAGCTTCCTGTAGCCGCATGGCGTTCGTACTTAAATATGGAACTAACCATTCCAATTTTCGCTGTCTCTTATACACATCTCCGAGCCCACGCGA
+
ABBABFBCCCCCGGGFFGGGGGGHHHHGGFHGHBGEEEEECAAGCGFEFFGGGDHBGFHHBGHHHHHDGEGEEEH1EBEFFE2FEFFFGGHHHHD3GGEG3CDGH4G4FFGGHBE/EFGGH3FF3B333BDC@F2@C@C<C/FFG/-A
@M02034:409:000000000-BFKT7:1:1109:4286:9981 1:N:0:25
AAAGTCGAGGTGCCTAAAGTGGCAACCCAGACTACTTCGCATGTTGGTGGTGTAGAGCTTCCTGTAGCCGCATGGCGTTCGTACTTAAATATGGAACTAACCATTCCAATTTTCGCTGTCTCTTATACACATCTCCGAGCCCACGAGACT
+
AA?3AFBBDB>AGFGGGGGBFEE4CHHEFDAAGF3DGHCEEEGHHHGGGG1FAFGFFHHHFHHBADFFHEGGGGHGGECGEEFHEGHGFHFHHHEGFGGHHHHHHHHFBBGHHHGGFGEEDGFGHFD?FCDFFHHHG?CDDGECC/@F/<
@M02034:409:000000000-BFKT7:1:1109:20815:9994 1:N:0:25
AAAGTCGAGGTGCCTAAAGTGGCAACCCAGACTAAGAAGCCTGTTGGTGGTGTAGAGCTTCCTGTAGCCGCATGGCGTTCGTACTTAAATATGGAACTAACCATTCCAATTTTCGCTTCTCTTATACACATCTCCGAGCCC
+
CCCCCFCCCCBCGGGGGGGGGGGHHHHGGHHGHB3BF5F32BGGHHHGGGFFHHHHHHHHHHHHHHHHHGGGGGHHGGGGGFFHHHHHGHHHHGFHHHGHHHHHHHHHGGHHHHGGGC/B34D4F4DFF2B?B3FA/B/@G
@M02034:409:000000000-BFKT7:1:1109:23930:9998 1:N:0:25
AAAGTCGAGGTGCCTAAAGTGGCAACCCAGACTAATAAGCAGGTTGGTGGTGTAGAGCTTCCTGTAGCCGCATGGCGTTCGTACTTAAATATGGAACTAACCATTCCAATTTTCGCTGTCTCTTATACACATCTCCGAGCCCACGAGACT
+
BBBBBFBBBBABGGGGGGGFGFGHHHHGGHHGHHHHHHGHHHHHHHGFGEBFFGHHHHGHHFHGFHHHHGGEEGHHGFGGGEHHHHHHHHHHHHFHHHHGHHHHHHGHHHHHHHGGGGGHHHHHHGHHGHHHHHHFGGGGGGHGGGGGGH
@M02034:409:000000000-BFKT7:1:1109:21627:10019 1:N:0:25
AAAGTCGAGGTGCCTAAAGTGGCAACCCAGACTCCTCCGCTTGTTGGTGGTGTAGAGCTTCCTGTAGCCGCATGGCGTTCGTACTTAAATATGGAACTAACCATTCCAATTTTCGCTGTCTCTTATACACATCTCCGAGCCCACGAGACT
+
CCCCCFCCCCCCGGGGGGGGGGGHHHHGGHHGHHHHHHGGGGGHHHHGGGEFGHHHHHHHHHHHHHHHGGGGGGHHGGGGGGHHHHHHHHHHHHHHHHHGHHHHHHGHHHHHHHGGGGGGHHHHHHHHHHFFHHHHGCFGGGHGGGGGGG
@M02034:409:000000000-BFKT7:1:1109:15036:10023 1:N:0:25
AAAGTCGAGGTGCCTAAAGTGGCAACCCAGACTAATACTTAGGTTGGTGGTGTAGAGCTTCCTGTAGCCGCATGGCGTTCGTACTTAAATATGGAACTAACCATTCCAATTTTCGCTGTCTCTTATACACATCTCCGAGCCCACGAGACT
+
BBCCBFBCCCCCGGGGGGGGGGGHHHHGGHHGHHHHHHHHHHHHGHGFGGEFFGHHHHHHHHHHHHHHHGGGGGHHGGGGGGHHHHHHHHHHHHHGHHHGHHHHHHHHHHHHHHGGGGGGHHHHHHGHHHGHHHGHGFGGGGHGGGGGGH
@M02034:409:000000000-BFKT7:1:1109:10018:10023 1:N:0:25
AAAGTCGAGGTGCCTAAAGTGGCAACCCAGACTCAGAATCATGTTGGTGGTGTAGAGCTTCCTGTAGCCGCATGGCGTTCGTACTTAAATATGGAACTAACCATTCCAATTTTCGCTGTCTCTTATACACATCTCCGAGCCCACGAGACT
+
CCCCCFBBBCBCGFGGGGGGGGGHHHHGGHHGHHBGHFFGHHHHHHHGGGEFGHHHHHHHHHHHHHHGHGGGGGHHGGGGGGHHHHFFHHHHHFGHHHHHHHHHHHGHHHHHHHGGGGGGHHHHHHHHHHEHFHGHGGGGGGGGGFGGGF
@M02034:409:000000000-BFKT7:1:1109:15211:10027 1:N:0:25
AAAGTCGAGGTGCCTAAAGTGGCAACCCAGACTTATTATCGTGTTGGTGGTGTAGAGCTTCCTGTAGCCGCATGGCGTTCGTACTTAAATATGGAACTAACCATTCCAATTTTCGCTGTCTCTTATACACATCTCCGAGCCCACGAGACT
+
CCCCCFCCCCBCGGGGGGGGGGGHHHHGGHHGHHHHHHHHHHHHHHHGGGEFFGHHHHHHHHHHHHHHHGGGGGHHGGGGGGHHHHHGHHHHHGHHHHGGHHHHHHHHHHHHHGGGGGGHHHHHHHHHHHHHHHHHGGGGGGHGGGGGGH
@M02034:409:000000000-BFKT7:1:1109:14883:10030 1:N:0:25
AAAGTCGAGGTGCCTAAAGTGGCAACCCAGACTATTAATGAGGTTGGTGGTGTAGAGCTTCCTGTAGCCGCATGGCGTTCGTACTTAAATATGGAACTAACCATTCCAATTTTCGCTGTCTCTTATACACATCTCCGAGCCCACGAGACT
+
BBBBAFCBBCAAGGGGGGGGGGGHHHHGGHHGHHHHHHHHEGHHGHGGEGGFAAF5FEGHGHHHHBFEFEG?FGGCEEFGEECEHHHHFGGHGGBBGGHFF?3BF?F4FGFHHBEDEFEG4GFGBGBHFCD2GHH2B@CDFFGFGCGGCH
@M02034:409:000000000-BFKT7:1:1109:6242:10033 1:N:0:25
AAAGTCGAGGTCCTAAAGTGGCAACCCAGACTGGGTGGGGGGTTGGTGGTGTAGAGCTTCCTGTAGCCGCATGGCGTTCGTACTTAAATATGGAACTAACCATTCCAATTTTCGCTGTCTCTTATACACATCTCCGAGCCCACGAGACTA
+
CCCCBFCBCCCFGGFFGGFGGGGHHHGGHHGHHHHFEGGGGGDDGG<FF?FGHGFGHHHGHHHHHHHGDCCFGHGDCFFGDCGHHGGFHFHHHFHGHHGFFHHHGGHHHHHHHFFGGCFFGGGEFGEGFFFGGGGGAGGFFFFFAFFDFF
@M02034:409:000000000-BFKT7:1:1109:22840:10040 1:N:0:25
AAAGTCGAGGTGCCTAAAGTGGCAACCCAGACTCAGTTGCATGTTGGTGGTGTAGAGCTTCCTGTAGCCGCATGGCGTTCGTACTTAAATATGGAATAACCATTCCAATTTTCGCTGTCTCTTATACACATCTCCGAGCCCACGAGACTA
+
DDDDDFBCCCCCGGGGGGGGGGGHHHHGGHHGHHHHGHHHHHHHHHHEGGFFHHHHHHGHHHHHHHHHHGGGGGHHGGGGGGHHHHGHHHHHHHHHHFHGGFGHHHHHHHHHGGEFFGHHHHHHHHFHHFGHHGHGFGCFFHGGGGGFHG
@M02034:409:000000000-BFKT7:1:1109:24897:10042 1:N:0:25
AAAGTCGAGGTGCCTAAAGTGGCAACCCAGACTCAGCTGGGTGTTGGTGGTGTAGAGCTTCCTGTAGCCGCATGGCGTTCGTACTTAAATATGGAACTAACCATTCCAATTTTCGCTGTCTCTTATACACATCTCCGAGCCCACGAGACT
+
CCCCCFCCCCBCGGGGGGGFGGGHGHHGGGHGHHHHHHHHGHGGGHHGGGEFFGHHHHHHHHHHHHHHHGGGGGHHGGGGGFHHHHFHHHHHHHHHFHHHHHHHHHHHHHHHHHGGGGEFFHHHFH?FGHHHHHGHG?DGGGHGGGGGGG
@M02034:409:000000000-BFKT7:1:1109:8768:10047 1:N:0:25
AAAGTCGAGGTGCCTAAAGTGGCAACCCAGACTTGGTTTTTTGTTGGTGGTGTAGAGCTTCCTGTAGCCGCATGGCGTTCGTACTTAAATATGGAACTAACCATTCCAATTTTCGCTGTCTCTTATACACATCTCCGAGCCCACGAGACT
+
CCCCCFBCCCBBGGGGGGGGGGGHHHHGGHHGHHHHGHHGGGGHHHHGGGAFGHHHHHHHHHHGGHHHHGGGGGHHGGGGGGHHHHHGHHHHHHHGHHGHHHGHHHGGHHHHHHGGGGGGHHHHHHHHFHGHHHGFGGGCGFHFFGGGGH
@M02034:409:000000000-BFKT7:1:1109:13244:10068 1:N:0:25
AAAGTCGAGGTGCCTAAAGTGGCAACCCAGACTCATAGGAATGTTGGTGGTGTAGAGCTTCCTGTAGCCGCATGGCGTTCGTACTTAAATATGGAACTAACCATTCCAATTTTCGCTGTCTCTTATACACATCTCCGAGC
+
AABBAFAACCCCGGGGGGGGGGGHHHHGGGGGHHHHGHHHHGFDGHHGGGGFGHHHHHHHHGHGHHHHHGG?FGHHGGGGGGFFHHFHHHGHHHHHHHHHHHHHHHHHHHHHHHGGGGGFHGHHHHFDGFFHHGGFD//@
@M02034:409:000000000-BFKT7:1:1109:12872:10070 1:N:0:25
AAAGTCGAGGTGCCTAAAGTGGCAACCCAGACTTATACGTAGGTTGGTGGTGTAGAGCTTCCCTGTAGCCGCATGGCGTTCGTACTTAAATATGGAACTAACCATTCCAATTTTCGCTGTCTCTTATACACATCTCCGAGCCCACGAGA
+
CCCCCFCCCCBBGGGGGGGGGGGHHHHGGHHGHHHGHHHGHHGHHHGGGGGGFFHFHGHHHHHHHHHHFFE>@EGHAFGGFGGHHHHHHGHHHHHEHHHHF3FDGHHDHBFHHHFE?FGEGHFHHGHHGGGHHHHHHGGGGGEHGGFGE
@M02034:409:000000000-BFKT7:1:1109:4706:10074 1:N:0:25
AAAGTCGAGGTGCCTAAAGTGGCAACCCAGACTAGGACGGCTGTTGGTGGTGTAGAGCTTCCTGTAGCCGCATGGCGTTCGTACTTAAATATGGAACTAACCATTCCAATTTTCGCTGTCTCTTATACACATCTCCGAGCCCACGAGACT
+
BABBAFBBDBAABFG5BGGGGGGFGHHGFFGE3E3BB3A2EEGEGFHGGGEEGGHHHGHHGHHHGGFFHGGGGGGHGGGGEEHHHHHHHHGBGBDDFFFEFHDF3GHHHHHG4BEEDD<BGBGHGHEGFFDFFHH1</>/@FHADGCEFD
@M02034:409:000000000-BFKT7:1:1109:4687:10075 1:N:0:25
AAAGTCGAGGTGCCTAAAGTGGCAACCCAGACTAGGACGGCTGTTGGTGGTGTAGAGCTTCCTGTAGCCGCATGGCGTTCGTACTTAAATATGGAACTAACCATTCCAATTTTCGCTGTCTCTTATACACATCTCCGAGCCCACGAGACT
+
CBCCCFBCCCBBGGGGGGGFGGGHHHHGAGHGHHFHHHGGGGGHHHHGGGAFGHHHHHHHHHHHHGHHHGGGGGHGGEGGGFGHHHHGHHHHHGGFGHHHHHHHGHHHHHHHHHGGGGGEGHHHHHHHHHEHHHGHGCGGGFGGGGGGGF
@M02034:409:000000000-BFKT7:1:1109:26253:10080 1:N:0:25
AAAGTCGAGGTGCCTAAAGTGGCAACCCAGACTAGTAAGAAGGTTGGTGGTGTAGAGCTTCCTGTAGCCGCATGGCGTTCGTACTTAAATATGGAACTAACCATTCCAATTTTCGCTGTCTCTTATACACATCTCCGAGCCCACGAGACT
+
BBBBBFBBBDAAFGGGGGGFGGGHHHHGGHHGHHFGHFHHFHHGGGEEGGEFFGHFGHHHHHHHHFHHHGGGGEHFEEGGEEGHHHHHHHFHHHFHHHHHHGHGHFFFHHHFFHEGGGEHHHHHHFGHHHFHHHFDD@@CDGHGFCGGGH
@M02034:409:000000000-BFKT7:1:1109:25643:10086 1:N:0:25
AAAGTCGAGGTGCCTAAAGTGGCAACCCAGACTACTCCGCCTGTTGGTGGTGTAGAGCTTCCTGTAGCCGCATGGCGTTCGTACTTAAATATGGAACTAACCATTCCAATTTTCGCTGTCTCTTATACACATCTCCGAGCCCACGAGAC
+
BBBBBFBBBBABGGGGGGGFGGGHHHHGGHHGHH35A3BE2AGHHHHEGGEFGHGFHHHHHHHHHHHHHGCEGGHHGFGGGGHHHHHHGHHHHFFHGHHHHGHHFGHGHHHHHHGGGGGFHHHFHHGHHHFHHHHFGGGCGGEFFD/DG
@M02034:409:000000000-BFKT7:1:1109:21297:10088 1:N:0:25
AAAGTCGAGGTGCCTAAAGTGGCAACCCAGACTGGGTGGGGGGTTGGTGGTGTAGAGCTTCCTGTAGCCGCATGGCGTTCGTACTTAAATATGGAACTAACCATTCCAATTTTCGCTGTCTCTTATACACATCTCCGAGCCCACGAGACT
+
CCBCCFCCCCCCGGGGGGGGGGGHHHHGGHHGHHHHGEGGGGGGGGGGGG?FFHHHHHHHHHHHHHHHHGGDGGHHGGGGGDGHHHHGHHHHHHGHHHHGHHHHHHGHGHHHGGGGGGGGGGGGGGGGGGGGGGGGGCAFCFFFFFFFFF
@M02034:409:000000000-BFKT7:1:1109:26410:10090 1:N:0:25
AAAGTCGAGGTGCCTAAAGTGGCAACCCAGACTCGTAATGAGGTTGGTGGTGTAGAGCTTCCTGTAGCCGCATGGCGTTCGTACTTAAATATGGAACTAACCATTCCAATTTTCGCTGTCTCTTATACACATCTCCGAGCCCACGAGACT
+
BBBBBFABBBAAGGGGGGGGGGGGHHHGGHGGBHFGGHGHFEFGHHGGGGEFFGHHHHGHHGHHHHHHHGGGGGHGE>EFEECHHHGFHHFHHHGGFHHGFFHHHHFFHHHHHHGGGGFFGHHHHHGHGHFHHGHHDG??C/GGDGGGGH
@M02034:409:000000000-BFKT7:1:1109:11574:10104 1:N:0:25
AAAGTCGAGGTGCCTAAAGTGGCAACCCAGACTTTTCAGACGGTTGGT
+
AAAAAFAA11>>1FBFBG1BAD0CCHCEAG0ACGFHCHCHG?//AE/E
@M02034:409:000000000-BFKT7:1:1109:8639:10107 1:N:0:25
AAAGTCGAGGTGCCTAAAGTGGCAACCCAGACTAAGTGGTCGGTTGGTGGTGTAGAGCTTCCTGTAGCCGCATGGCGTTCGTACTTAAATATGGAACTAACCATTCCAATTTTCGCTGTCTCTTATACACATCTCCGAGCCCACGAGACT
+
BBBCCFCCCCABGGGGGGGGGGGGHHHGGHHGHHHHHHGGHGGGGGGFGGBBFFHGHHHHHHHHHHHHHGGGFGHHGEGGF?FHHHHFHHGHHHGFHHHGHHGHHHGHHHHHHHGGGGGHHHHHHHHHGHGHHHGHGFFGGGHGGGGGGH
@M02034:409:000000000-BFKT7:1:1109:8803:10112 1:N:0:25
AAAGTCGAGGTGCCTAAAGTGGCAACCCAGACTAAGCATTTTGTTGGTGGTGTAGAGCTTCCTGTAGCCGCATGGCGTTCGTACTTAAATATGGAACTAACCATTCCAATTTTCGCTGTCTCTTATCCACATCTCCGAGCCCACGAGACT
+
CCDDDFBCCCCCGGGGGGGGGGGHHHHGGHGGGH3G35F55FGHBGAA22AE13F5B5AF5GFEB5F5AAE0EEE1>?/F?>2?FFHF3@GFG333B3GH313BF4F44DFHF4>EE</?4BFF?F3?D?2?F3D2E/BDG/F=//<AAH
@M02034:409:000000000-BFKT7:1:1109:9525:10117 1:N:0:25
AAAGTCGAGGTGCCTAAAGTGGCAACCCAGACTAGTAAGTAGGTTGGGGTGTAGAGCTTCCTGTAGCCGCATGGCGTTCGTACTTAAATATGGAACTAACCATTCCAATTTTCGCTGTCTCTTATACACATCTCCGAGCCCACGAGACTA
+
CCCCCFBCCCBBGGGGGGGGGGGHHHHGGHHGHHHHHHHFHHHHGHGGGEGGHHFHHHHHHHHHHHHHGGGGGHHGEGGGGHGHHHHHHHHHHFHFHHHGHFGHHHGHHHHHHGGGGFHHHHHHHHGHGFHHHHHG?FGGGHGGGFEGHG
@M02034:409:000000000-BFKT7:1:1109:26455:10120 1:N:0:25
AAAGTCGAGGTGCCTAAAGTGGCAACCCAGACTGTTCGTCATGTTGGTGGTGTAGAGCTTCCTGTAGCCGCATGGCGTTCGTACTTAAATATGGAACTAACCATTCCAATTTTCGCTGTCTCTTATACACATCTCCGAGCCCACGAGACT
+
BBBBBFBBBBAAFGGGGGGGGGGHHHGGGHGGHHHHHGEEHHHHHGFEGGEFGHHGFHHHHGHHHHHHHGGGGGHGGFGGGEFHHHHGHHFHHHFHHHHHHHHHGHHGHHHHHHGGGGGHHHHGGHHHHHHGHHGFGCGFGGHGGFGGGH
@M02034:409:000000000-BFKT7:1:1109:13017:10128 1:N:0:25
AAAGTCGAGGTGCCTAAAGTGGCAACCCAGACTACTCGTATGGTTGGTGGTGTAGAGCTTCCTGTAGCCGCATGGCGTTCGTACTTAAATATGGAACTAACCATTCCAATTTTCGCTGTCTCTTATACACATCTCCGAGCCCACGAGACT
+
CBCCCFCCCCCBGGGGGGGGGGGHHHHGGHHGHHHHHGHGFHHHHGGGGGFFGHHGHHHHHHHHHHHHGGGEGGHHGGGGGFGHHHHGHHHHHHFFFHGHFGFHHHHHHHHHHHGGGGGGHHHHHHHHGHHHHHHBB@CCGGHGGGGGGH
@M02034:409:000000000-BFKT7:1:1109:8812:10128 1:N:0:25
AAAGTCGAGGTGCCTAAAGTGGCAACCCAGACTAAGCATTTTGTTGGTGGTGTAGAGCTTCCTGTAGCCGCATGGCGTTCGTACTTAAATATGGAACTAACCATTCCAATTTTCGCTGTCTCTTATACACATCTCCGAGCCCACGAGACT
+
BBBBAFBBBDBBGGGGGGGGGGGHHHHGGEGFHHHHHHHFHGHFGHH?EGGFFGHHGHHHGHHHFFFHHGFEEGHHGEEGGGFHHHHFHHHHHHHEFHFFGFFHHF4FGHHHHFFFGGGHHHHFHHGGFFGHGHFFE</<BFHG?GGGGG
@M02034:409:000000000-BFKT7:1:1109:22780:10133 1:N:0:25
AAAGTCGAGGTGCCTAAAGTGGCAACCCAGACTTATAAGAAGGTTGGTGGTGTAGAGCTTCCTGTAGCCGCATGGCGTTCGTACTTAAATATGGAACTAACCATTCCAATTTTCGCTGTCTCTTATACACATCTCCGAGCCCACGAGACT
+
CCCCBFABBCCCGGGGGGGGGGGHHHHGGHHGHHHHHHHHGHHFGHGGGGGFFHHHHHHHHHHHHHHHHGGEGGHCGGGGGEGHHHHFHHHHHHFFHHHFFHDGHHHHHHHHHHGGGGGFHGHHHHGFHFHHHHHEG?BDGGHGGFGGGH
@M02034:409:000000000-BFKT7:1:1109:20223:10133 1:N:0:25
AAAGTCGAGGTGCCTAAAGTGGCAACCCAGACTAAGGCTAGGGTTGGTGGTGTAGAGCTTCCTGTAGCCGCATGGCGTTCGTACTTAAATATGGAACTAACCATTCCAATTTTCGCTGTCTCTTATACACATCTCCGAGCCCACGAGACT
+
ABBBADAABBBBGGGFFGGGFGGHHHHGGHHGHHHHGHHHHHHGGEEAFFEFGHHHHHHHHHHHHHHHHGGGGGHHGEGGFEGHHHGHGHHHHHHHGHHHHHHHHHHH4FGHHHGGGGGGHHHHFHGHFHFHHHHGCDGGGFHGGGGGGG
@M02034:409:000000000-BFKT7:1:1109:23495:10137 1:N:0:25
AAAGTCGAGGTGCCTAAAGTGGCAACCCAGACTCATATGACTGTTGGTGGTGTAGAGCTTCCTGTAGCCGCATGGCGTTCGTACTTAAATATGGAACTAACCATTCCAATTTTCGCTGTCTCTTATACACATCTCCGAGCCCACGAGACT
+
CCCCBFCCCCCCGGGGGGGGGGGHHHHGGHHGHHHHHHHHHHHHHHHFGGEFGHHHHHHHHHHHHHHHHGGGGGHHGFGGGFHHHHHHHHHHHHHHHHHHHHHHHHGHHHHHHHGGGGGGGHHHHHHHGHGHHHHGGGGGGGHGGGGGGH
@M02034:409:000000000-BFKT7:1:1109:22797:10141 1:N:0:25
AAAGTCGAGGTGCCTAAAGTGGCAACCCAGACTTATAAGAAGGTTGGTGGTGTAGAGCTTCCTGTAGCCGCATGGCGTTCGTACTTAAATATGGAACTAACCATTCCAATTTTCGCTGTCTCTTATACACATCTCCGAGCCCACGAGACT
+
BABBBFBBBBBBGGGGGGGGGGGHHHHGGHHGFHHHHHHHHHGFGFGGFGFFHGHHHHHHHGHGGHHHHGGGGGHHGGGGGGHHHHHHHHFHHHGHGHGGHHHHHHHGFGHHHHGGGGGHHGHHFHHHGHHHHHHFG>/<DEHGG/<EDF
@M02034:409:000000000-BFKT7:1:1109:8623:10151 1:N:0:25
AAAGTCGAGGTGCCTAAAGTGGCAACCCAGACTTATATGGTTGTTGGTGGTGTAGAGCTTCCTGTAGCCGCATGGCGTTCGTACTTAAATATGGAACTAACCATTCCAATTTTCGCTGTCTCTTATACACATCTCCGAGCCCACGAGACT
+
CCCCCFBCCCBCGGGGGGGGGGGHHHHGGHHGHH5FGHHHGHGGHHHGGGBFGHHHHHHHHGHHHHHHHGGGGGHHGGGGGFHHHHHHHHHHHHGHHHHHHHHHHHHHHHHHHHGGGGGGHHHHHHHHHHGHHHHGGGGGGGHGGGGGGH
@M02034:409:000000000-BFKT7:1:1109:13401:10157 1:N:0:25
AAAGTCGAGGTGCCTAAAGTGGCAACCCAGACTCAGAAGCAGGTTGGTGGTGTAGAGCTTCCTGTAGCCGCATGGCGTTCGTACTTAAATATGGAACTAACCATTCCAATTTTCGCTGTCTCTTATACACATCTCCGAGCCCACGAGACT
+
BCCCBFCBCCCCGGGGGGGGGGGHHHHGGHHGHHHHHHHHHHHHHHGGGGGGGGHFHGHHHHHHHGGHHGGEEGHGGGGGGEFHHGHGHHHHHHFFHHHHGFFGHGHHHHHHHHGGGGEGHHHHHHHFFHHHHHHHGGGGGGGGGFGGGH
@M02034:409:000000000-BFKT7:1:1109:17068:10164 1:N:0:25
AAAGTCGAGGTGCCTAAAGTGGCAACCCAGACTCCGCCTACGGTTGGTGGTGTAGAGCTTCCTGTAGCCGCATGGCGTTCGTACTTAAACATGGAACTAACCATTCCAATTTTCGCTGTCTCTTATACACATCTCCGAG
+
BAAAAFBBDDAAGGGGGGGGGGGHGHHGGHHGFHH?FGGGHGFHGEFEFGAAFFGHHHFHHHHHGGHHHGGGGGHHGGGGGGGHHHBDGFGHHB3FFFGBGGFHGHHHBGHHHEGGGGAGHGHHGHDGHHEHCFFFECG
@M02034:409:000000000-BFKT7:1:1109:8612:10165 1:N:0:25
AAAGTCGAGGTGCCTAAAGTGGCAACCCAGACTTATATGGTTGTTGGTGGTGTAGAGCTTCCTGTAGCCGCATGGCGTTCGTACTTAAATATGGAACTAACCATTCCAATTTTCGCTGTCTCTTATACACATCTCCGAGCCCACGAGACT
+
AABA>DAAADABGGFD4FGFGGGHHAGGGGDFHHFHHHHHBGFBGGFEFGAFGGHFHHGHHHGHFGHHHGGGGGHHG?EGGEHEHHHHHHHHHHBGGHHHHHFHFG?FHHGHHHGGGGGFFFGHBG4DGGFFBGH1E/@@CECECGGGDH
@M02034:409:000000000-BFKT7:1:1109:3004:10166 1:N:0:25
AAAGTCGAGGTGCCTAAAGTGGCAACCCAGACTCGGCGGCTTGTTGGTGGTGTAGAGCTTCCTGTAGCCGCATGGCGTTCGTACTTAAATATGGAACTAACCATTCCAATTTTCGCTGTCTCTTATACACATCTCCGAGCCCACGCGACT
+
BBBBBFBBBDABGGGGGGGGGGGHHHHGFHGGHHGGGCFEEFFGHEEEEEEFFFGFFGFHHHHHGFGEGEEEEGHGEGGGGFFGHFFBGHBGHHGFGGD2BGHHHDFHHHHHHHGEFDGFHGHHHHFHFCFHHG1?E<@<AFGFG.<CCC
@M02034:409:000000000-BFKT7:1:1109:23666:10166 1:N:0:25
AAAGTCGAGGTGCCTAAAGTGGCAACCCAGACTCATATTTCGGTTGGTGGTGTAGAGCTTCCTGTAGCCGCATGGCGTTCGTACTTAAATATGGAACTAACCATTCCAATTTTCGCTGTCTCTTATACACATCTCCGAGCCCACGAGACT
+
ABBBAFBAB2ABFGGFFFGBGGFHHHHGGDEEFHGHGGHHHHGFEGFGEGBEGFHHF5FFGHHGGHHHGGGCGGHHGFEFEEHHHHBDGHGHHBGFFHFBGFGGGB4F4GHGHGFDE/EEFFHHGHFFDBGGHHFB//>>CEEFCD?EDH
@M02034:409:000000000-BFKT7:1:1109:5153:10173 1:N:0:25
AAAGTCGAGGTGCCTAAAGTGGCAACCCAGACTATTATTACGGTTGGTGGTGTAGAGCTTCCTGTAGCCGCATGGCGTTCGTACTTAAATATGGAACTAACCATTCCAATTTTCGCTGTCTCTTATACACATCTCCGAGCCCACGAGACT
+
BBBBBFBBBBABGGGGGGFFGGGHHHHGGHE2GHCHHHHGHGGHFGGEE?EABFG5BFGFFHHFHHFFEEFEEEF1E1EFEECHHHHHFHHDG33BFCGGF??GEFGHGGHHGFFFGG/FGHHDDFDGHHH2CGHFGGGGCFGF?C/A<D
@M02034:409:000000000-BFKT7:1:1109:22111:10176 1:N:0:25
AAAGTCGAGGTGCCTAAAGTGGCAACCCAGACTCCTGTGTGTGTTGGTGGTGTAGAGCTTCCTGTAGCCGCATGGCGTTCGTACTTAAATATGGAACTAACCATTCCAATTTTCGCTGTCTCTTATACACATCTCCGAGCCCACGAGACT
+
AAAAAFABDB>AFFFDGGGGGFGFHHCEAFDFBAGGFGCFGCEGGHFBFEBBGFDFFFHHHFHHHHHGHGGGFFHGEEEFE?GHHHFFHFEHHBFFGHHGHFHHHHGFHHHHHFGGGGEFGFHEFFFFFGGHHDGGGGGGFFHGGDFGGH
@M02034:409:000000000-BFKT7:1:1109:3021:10177 1:N:0:25
AAAGTCGAGGTGCCTAAAGTGGCAACCCAGACTCGGCGGCTTGTTGGTGGTGTAGAGCTTCCTGTAGCCGCATGGCGTTCGTACTTAAATATGGAACTAACCATTCCAATTTTCGCTGTCTCTTATACACATCTCCGAGCCCACGAGACT
+
BBBBBFBBBBAAFGGGGGGGFGGHHHFGAGHGGH2EFGGGEEGGGGGFEEBFBEEBGHHHHHHHGFGFFFFEGGHGGGGGGGCHHHHFGHGHHFBFHHGFGHFGHFHHHHHEHHF?EFGHHHHHGGFHFFFFGGFDECC@FEEFFGCGGF
@M02034:409:000000000-BFKT7:1:1109:19682:10178 1:N:0:25
AAAGTCGAGGTGCCTAAAGTGGCAACCCAGACTCTGTTTTGTGTTGGTG
+
A1>>ABAADD>ABGGGGGGG11FC10CACFAACBFBGH1FGFBGG/A/B
@M02034:409:000000000-BFKT7:1:1109:14117:10178 1:N:0:25
AAAGTCGAGGTGCCTAAAGTGGCAACCCAGACT
+
CCCCCFCCCCBBGGGGGGGGGGGHHHHGGHHGH
@M02034:409:000000000-BFKT7:1:1109:19806:10180 1:N:0:25
AAAGTCGAGGTGCCTAAAGTGGCAACCTAGACTCCTCAGCATGTTGGTGGTGTAGAGCTTCCTGTAGCCGCATGGCGTTCGTACTTAAATATGGAACTAACCATTCCAATTTTCGCTGTCTCTTATACACATCTCCGAGCCCACGAGACT
+
CCBCCFBCCCABGGGGGGGGGGGHHHHHHHHHHHHHHHHHHHHHHHHGGGEFGHHHHHHHHHHHHHHHHGGFGGHHGGGGGEGHHHHHHHHHHHHHHHGGHHHHHHGGGHHHHGGGGGGHHGHHHHHFHHHHHHGFGCFGGGHGGGGGGH
@M02034:409:000000000-BFKT7:1:1109:14136:10180 1:N:0:25
AAAGTCGAGGTGCCTAAAGTGGCAACCCAGACTAAGAAGAATGTTGGTGGTGTAGAGCTTCCTGTAGCCGCATGGCGTTCGTACTTAAATATGGAACTAACCATTCCAATTTTCGCTGTCTCTTATACACATCTCCGAGCCCACGCGACT
+
>1>A>DAADDAAGGGGGFGFE1AEFGGEFGHGHHHHHHGHGFFGHHHEFGEFGFGF1GHH11BGHGHFBEEEGGFGE>?FE/BCF2GGFG2GGHHHFGFBF0>BEDFFGFHHGBEGGCEHHFHHEEGGD1D1GFF1C@CC?CGFG//<@C
@M02034:409:000000000-BFKT7:1:1109:24942:10180 1:N:0:25
AAAGTCGAGGTGCCTAAAGTGGCAACCCAGACTAAGTGGCGGGGTGGTGGTGTAGAGCTTTCTGTAGCCGCATGGCGTTCGTACTTAAAT
+
BAABBFABBDBAFGFAFB46FDFHHHHGGG2EFGGHA5AAEEA0>>E>1EBF13FBFE@343B4B444F//>E?G0<?//??0/?D2?FB
@M02034:409:000000000-BFKT7:1:1109:15313:10190 1:N:0:25
AAAGTCGAGGTGCCTAAAGTGGCAACCCAGACTCCTCATTCTGTTGGTGGTGTAGAGCTTCCTGTAGCCGCATGGCGTTCGTACTTAAATATGGAACTAACCATTCCAATTTTCGCTGTCTCTTATACACATCTCCGAGCCCACGAGACT
+
CCCCCFCCCCBBGGGGGGGGGGGHHHHGGHHGHHHHHHHHHHHHHHGGGGEFFGHHHHHHHHHHHHHHHGGGGGHHGEGGFEFHHHHHHHHHHHHHFHHGHHHHHHGHHHHHHHGGGGGHHFHHHHHHGHFHHHHFGCGGGGHGGDGGGG
@M02034:409:000000000-BFKT7:1:1109:11223:10196 1:N:0:25
AAAGTCGAGGTGCCTAAAGTGGCAACCCAGACTCTTGATCGTGTTG
+
CDDDCFBCBCCCGGGGGGGGGGGHHHHGGHHCH3A5G5G5FHHH2G
@M02034:409:000000000-BFKT7:1:1109:21735:10197 1:N:0:25
AAAGTCGAGGTGCCTAAAGTGGCAACCCAGACTTGTTGTTTGGTTGGGGTGTAGAGCTTCCTGTAGCCGCATGGCGTTCGTACTTAAATATGGAACTAACCATTCCAATTTTCGCTGTCTCTTATACACATCTCCGAGCCCACGAGACTA
+
BBCCCFCBCBCCGGGGGGGGGGGHHHHGGHHGHHHHHHHHHHGHHGGGGEFGHHFHHHHHHHHHHHHHFEGGFHHFEGGGFHFHHHHHHHHHHGFHHHHEHFHHHFHFHHHHHE?EGAGFHHHHHHGHHGHHHHGGDGGGGHGGGGGDHG
@M02034:409:000000000-BFKT7:1:1109:7166:10201 1:N:0:25
AAAGTCGAGGTGCCTAAAGTGGCAACCCAGACTGGG
+
CCDDCFDDDDCCGGGGGGGGGGGHHHHGGHHGH32F
@M02034:409:000000000-BFKT7:1:1109:14595:10203 1:N:0:25
AAAGTCGAGGTGCCTAAAGTGGCAACCCAGACTGGGGTTGGTGGTGTAGAGCTTCCTGTAGCCGCATGGCGTTCGCACTTAAATATGGAACTAACCATTCCAATTTTCGCTGTCTCTTATACACATCTCCGAGCCCACG
+
BAAABFBBBBBBGGGGGGGFGGGGHHHGGHHGHHHH?AAEG?FEEFAD5FG5GF5BFAG5AF3BAE???1>BE1E/>>EEE3BBFGFFH3BG33GHHHHGHGHHH4BB?/AEGHFGHHFDFH32FGCGHGGCC/CC//C
@M02034:409:000000000-BFKT7:1:1109:5339:10205 1:N:0:25
AAAGTCGAGGTGCCTAAAGTGGCAACCCAGACTAC
+
BCCCBFBCCCBCGGGGGGGGGGGHHHHGGHHGH3F
@M02034:409:000000000-BFKT7:1:1109:7185:10206 1:N:0:25
AAAGTCGAGGTGCCTAAAGTGGCAACCCAGACTCCGCC
+
ABB?AB>ADAABGGGGFFGGGGGHHHHGGAGGHH3BEE
@M02034:409:000000000-BFKT7:1:1109:5293:10212 1:N:0:25
AAAGTCGAGGTGCCTAAAGTGGCAACCCAGACTACGGGGTCGGTTGGTGGTGTAGAGCTTCCTGTAGCCGCATGGCGTTCGTACTTAAATATGGAACTAACCATTCCAATTTTCGCTGTCTCTTATACACATCTCCGAGCCCACGAGACT
+
CCCCCFCCCBABGGGGGGGGGGGHHHHGGHHGHHHGGGGEFGGGGGGGGGEFGHHHHHHHHGHGHHHHHGGGGGGHGEGGGFHHHHHHHHHHHDFHHHHHHGHHHHHHGHHHHHGGGGGFGHHHHHGGFFFHHHGGGCGCFGHGGGGGGH
@M02034:409:000000000-BFKT7:1:1109:5311:10218 1:N:0:25
AAAGTCGAGGTGCCTAAAGTGGCAACCCAGACTACGGGGTCGGTTGGTGGTGTAGAGCTTCCTGTAGCCGCATGGCGTTCGTACTTAAATATGGAACTAACCATTCCAATTTTCGCTGTCTCTTATACACATCTCCGAGCCCACGAGACT
+
AABAAFAADDABGGGGFGFGGGGHHHHGGFHGGGHDFGGEFGGEFGGGGGEFFGHFHHGHHHGFHGGGHGGGGGGHGGGGGGFHHHHHHHFBGHEFFCDFFGFHFHGHHHGHHHGGGGGHGHHHBHGFGBFBGFHFG?C?FEGEGGGGGF
@M02034:409:000000000-BFKT7:1:1109:10557:10219 1:N:0:25
AAAGTCGAGGTGCCTAAAGTGGCAACCCAGACTGAGAAGAAGGTTGGTGGTGTAGAGCTTCCTGTAGCCGCATGGCGTTCGTACTTAAATATGGAACTAACCATTCCAATTTTCGCTGTCTCTTATACACATCTCCGAGCCCACGAGACT
+
AA>AAFBADDA>GGGGGGFGFFGFHHGGFHCAFHFHFCHGCHHBAGEAFGEFGDGFG5GAFGFGAAFFFEEEEFH1EFEGGEFGHHHHHHHHHHF@GHFFEE3EG4EBGHHHHHGGGGGGFFHHHH3GGFBGFFGFD?FC/FFGDGCGGD
@M02034:409:000000000-BFKT7:1:1109:15672:10223 1:N:0:25
AAAGTCGAGGTGCCTAAAGTGGCAACCCAGACTGGGGAGTCGGTTGGTGGTGTAGAGCTTCCTGTAGCCGCATGGCGTTCGTACTTAAATATGGAACTAACCATTCCAATTTTCGCTGTCTCTTATACACATCTCCGAGCCCACGAGACT
+
CCCCCFBCCCBCGGGGFGGGGGGHHHHGGHHGHHHHGGGGHGGGGGGGGGGFGHHHHHHHHHHHHHHHHGGGGGHHGGGGGFGHHHHHHHHHHHHGHHHHHHGHHHGHHHHHHFGGGGGGHGHHHHFHHHFHGHHHGCGGGGHGGGGGGH
@M02034:409:000000000-BFKT7:1:1109:3990:10228 1:N:0:25
AAAGTCGAGGTGCCTAAAGTGGCAACCCAGACTCTGTATTCGGTTGGTGGTGTAGAGCTTCCTGTAGCCGCATGGCGTTCGTACTTAAATATGGAACTAACCATTCCAATTTTCGCTGTCTCTTATACACATCTCCGAGCCCACGAGACT
+
BBAABFBBBBAAGGGGFGGGGFFEGDFDFFHGHHGFFHHHHHGGGECGGGEFGFHGGHHHHGHFGHHGHGGGEFHHGEGFFG2EFHGEFHEHFHDFFHFGHHGFHGHFHGHHHHGGGGGFGGHHGHHFHGFHHH1FGCCCGGFGGGGGGH
@M02034:409:000000000-BFKT7:1:1109:15310:10231 1:N:0:25
AAAGTCGAGGTGCCTAAAGTGGCAACCCAGACTCCGCCTTGGGTTGGTGGTGTAGAGCTTCCTGTAGCCGCATGGCGTTCGTACTTAAATATGGAACTAACCATTCCAATTTTCGCTGTCTCTTATACACATCTCCGAGCCCACGAGACT
+
CCCCCFCCCCAAGGGGGGGGGGGHHHHGGHHGHHHGGGGGGHHGFGGEGGEFHHHHHHHHHHHHHHHHHGGGGGHHGGGGGEGHHHHGHHHHGFGHFHHGHHGHHHGHHHHHHHGGGGDHHFHHHHFHHFHHHHHFGGCCGFGGGCGGGH
@M02034:409:000000000-BFKT7:1:1109:26119:10234 1:N:0:25
AAAGTCGAGGTGCCTAAAGTGGCAACCCAGACTCAGAAGCAGGTTGGTGGTGTAGAGCTTCCTGTAGCCGCATGGCGTTCGTACTTAAATATGGAACTAACCATTCCAATTTTCGCTGCTCTTATACACATCTCCGAGCCCACGAGACTA
+
A?AB>DAADDAAGGGGGGGFGGGFHHHGGHHGHGHGHHHHHHHHHGGGCFEFFGHHGHHHHHHHFHHFFGGEGGHHEEGGGEGGHFFHFHHHHHFFCHF3CH3GHGFGGHHHHGGCDEGGFHHFHGFHFFHHHGHDBCGC//?CGGGDFG
@M02034:409:000000000-BFKT7:1:1109:9721:10234 1:N:0:25
AAAGTCGAGGTGCCTAAAGTGGCAACCCAGACTATTCTTCCTGTTGGTGGTGTAGAGCTTCCTGTAGCCGCATGGCGTTCGTACTTAAATATGGAACTAACCATTCCAATTTTCGCTGTCTCTTATACACATCTCCGAGCCCACGAGACT
+
CCCCCFCCCCABGGGGGGGGGGGHHHHGGHHGHFHHHHHGGHHHHHHGGGEFGHHHHHHHHHHHHHHGHGGGGGHFGGGGGFHHHHHGHHHHHHFHHHHHHHHHHHGGHHHHHGGGGGGGHHHHGHFHGFFHGHHHFCGGGGHGGGGGGH
@M02034:409:000000000-BFKT7:1:1109:10548:10238 1:N:0:25
AAAGTCGAGGTGCCTAAAGTGGCAACCCAGACTGAGAAGAAGGTTGGTGGTGTAGAGCTTCCTGTAGCCGCATGGCGTTCGTACTTAAATATGGAACTAACCATTCCAATTTTCGCTGTCTCTTATACACATCTCCGAGCCCACGAGACT
+
BBBBBFBBBDAAFGGGGFGGGGGFHHHGGHHGHHGHHHHHGHHHFHGEFFEFGHHHHHHHHHHHGGGHHGGFGGHGGGGGGFHHHHHHHHFHHHHFFHHGGHFHHGEFGHHHHGGGGGGGHFHHHHFBBGFHHHGFGGCCGGHGG?FGGG
@M02034:409:000000000-BFKT7:1:1109:3545:10240 1:N:0:25
AAAGTCGAGGTGCCTAAAGTGGCAACCCAGACTTGGGGGGGGGTTGGGG
+
BBBBBFBBBB>AGGGGGGGGGDFFFHHGGHHC35FGHGEEGBBB<BB-9
@M02034:409:000000000-BFKT7:1:1109:11028:10248 1:N:0:25
AAAGTCGAGGTGCCTAAAGTGGCAACCCAGACTAGTTAGAATGTTGGTGGTGTAGAGCTTCCTGTAGCCGCATGGCGTTCGTACTTAAATATGGAACTAACCATTCCAATTTTCGCTGTCTCTTATACACATCTCCGAGCCCACGAGACT
+
ABBBAFBCCCCCGGGGGGFDFFGHHHHGGHHGHHHGHHHHHHBDFFHAFGEFFGHHHGGHGHHHHGHGGGGGGGHFGEGGGEGHHHHGHHHHHHBFGHFFFFBHHFGFHHFHHGGGGGGGHGHHEHGG4E2GGGGHFCCCGGHGGGGGGH
@M02034:409:000000000-BFKT7:1:1109:15299:10249 1:N:0:25
AAAGTCGAGGTGCCTAAAGTGGCAACCCAGACTCC
+
AAAAAF@ADDAAFEG1G1BGGGFFGFHFGGHGHGB
@M02034:409:000000000-BFKT7:1:1109:4813:10254 1:N:0:25
AAAGTCGAGGTGCCTAAAGTGGCAACCCAGACTCCTTATAATGTTGGTGGTGTAGAGCTTCCTGTAGCCGCATGGCGTTCGTACTTAAATATGGAACTAACCATTCCAATTTTCGCTGTCTCTTATACACATCTCCGAGCCCACGAGACT
+
AABBAFCCCCAAGGGGGGGGGGGHHHHGGHHGHHHHHHHHHHHHHHHGGG2BAFGGGHGHHHHGGGFHHGCFFGGHGEFGEBFHHHGFHHFHHGHFFHGGHHHHHHFHHHHHHHGEFGGFHHHHGHGHHFFHFGGHE/CDFGEGFC@DGG
@M02034:409:000000000-BFKT7:1:1109:13531:10255 1:N:0:25
AAAGTCGAGGTGCCTAAAGTGGCAACCCAGACTAAGAAGAGGGTTGGTGGTGTAGAGCTTCCTGTAGCCGCATGGCGTTCGTACTTAAATATGGAACTAACCATTCCAATTTTCGCTGTCTCTTATACACATCTCCGAGCCCACGAGACT
+
CCCCCFCCCCBBGGGGGGGGGGGHHHHGGHHGHHHHHHHHHHGGHGGGGGEFGHHHHHHHHHHHHHHHHGGGGGHHGGGGGEGHHHHHHHHHHGHGHHHHHHGHHHGHHHHHHHGGGGGGGHHHHHFFGGFHHHHHGCGGGGHGGGGGGH
@M02034:409:000000000-BFKT7:1:1109:16618:10259 1:N:0:25
AAAGTCGAGGTGCCTAAAGTGGCAACCCAGACTCAGCCTCAGGTTGGTGGTGTAGAGCTTCCTGTAGCCGCATGGCGTTCGTACTTAAATATGGAACTAACCATTCCAATTTTCGCTGTCTCTTATACACATCTCCGAGCCCACGAGACT
+
AAAB3FABB@AAGGGFFEGGFGGHHHHGGHHGHHGHHHHGCFGFFHGGFGBFFDGHHHHHHHHFG5GFHGGGGGHGGGGGGFHHHHHGFHHFHHBFFBFFFHHHDGFGHHGHGFGGGGGEHFHGDGFHFHEHEHFHGGGFGFHFFGGGFG
@M02034:409:000000000-BFKT7:1:1109:27217:10260 1:N:0:25
AAAGTCGAGGTGCCTAAAGTGGCAACCCAGACTGTTAGTCAGGTTGGTGGTGTAGAGCTTCCTGTAGCCGCATGGCGTTCGTACTTAAATATGGAACTAACCATTCCAATTTTCGCTGTCTCTTATACACATCTCCGAGCCCACGAGACT
+
CCCCBFCCCCCCGGGGGGGGGGGHHHHGGHHGHHHHHHHHGHGGHHGGGGGGFFHHHGHHHHHHHGHGGGGFGGHHGGGGGGHHHHHHHHHHHGFFHHHHHFFHHHGHHHHHHHGGGGGHHHHHGHHHHHHHFGHHGGGGGGHGGGGGGG
@M02034:409:000000000-BFKT7:1:1109:24428:10261 1:N:0:25
AAAGTCGAGGTGCCTAAAGTGGCAACCCAGACTACTCTTCATGGTGA
+
CCCCCFABBBCCGGGGGGGGGGGHHHHGGF2F333DABG55DA35F5
@M02034:409:000000000-BFKT7:1:1109:8099:10263 1:N:0:25
AAAGTCGAGGTGCCTAAAGTGGCAACCCAGACTTTGTTTAGGGTTGGTGGTGTAGAGCTTCCTGTAGCCGCATGGCGTTCGTACTTAAATATGGAACTAACCATTCCAATTTTCGCTGTCTCTTATACACATCTCCGAGCCCACGAGACT
+
BBBBBFABBDBAGGGGGGGGGFDHHHHGFHCAGHFHGHGHHGG3GEGGEGEFGEHGFGEFGHHHHGFHGGGGGEHGGGGFEFGHHH@FHHDHHEHFCCFFFHEHFGGFFHGHEFECFGGHHGHFHHFHBF2GFDDBA@/BDGAFGGGGGH
@M02034:409:000000000-BFKT7:1:1109:2876:10268 1:N:0:25
AAAGTCGAGGTGCCTAAAGTGGCAACCCAGACTGCTCAGGCTGTTGGTGGTGTAGAGCTTCCTGTAGCCGCATGGCGTTCGTACTTAAATATGGAACTAACCATTCCAATTTTCGCTGTCTCTTATACACATCTCCGAGCCCACGAGACT
+
BBBBBFABBDAAGGGGGGGGGGGHHHHGGHCGHHHHHHHHHGGHHHHGEEBA1AFBEFFGGHFGFGFDEFGEEFE?EEEGFEFGGHHGHHHEGF33GEGFF?BFFBEFHGEHF4E/EEE?4FHE44FGFCHHHFGBECDCGGHGGGGFGG
@M02034:409:000000000-BFKT7:1:1109:9002:10275 1:N:0:25
AAAGTCGAGGTGCCTAAAGTGGCAACCCAGACTGATAGGACGGTTGGTGGTGTAGAGCTTCCTGTAGCCGCATGGCGTTCGTACTTAAATATGGTACTAACCATTCCAATTTTCGCTTCTTTATACACATCCGAGCCCACGAGACCAGAG
+
BBBBBFBBBBBBFGGGGFFAGGDFHHFGGHGGHH3G5GHHFCGGEGGAFAEF13F5BBFG5GHHGDGBFEG0EEFFEE@FE??EGHHG@EGBGF44BFHE30BBF4FBGGGHGDGGGHFH3GDG3DDGBGHGDAD?CEFG?CC?AFCHFC
@M02034:409:000000000-BFKT7:1:1109:18520:10276 1:N:0:25
AAAGTCGAGGTGCCTAAAGTGGCAACCCAGACTGTGGGGGAGGTTGGTGGTGTAGAGCTTCCTGTAGCCGCATGGCGTTCGTACTTAAATATGGAACTAACCATTCCAATTTTCGCTGTCTCTTATACACATCTCCGAGCCCACGAGACT
+
BBBBBFBBBBABGGGGFGGFGGGHHHHGGHHGHHHHHGGGEEGGHHGGGGGFHHHGHHHHHHHHHHHHHGGEGGHGGGGGGGHHHHHHHGHHHFFHFHHHHGGHHHGHHHHHHHGGGGGHHHHHFHFHHHHHHHFFG?DGGGHGGGGGGH
@M02034:409:000000000-BFKT7:1:1109:10071:10278 1:N:0:25
AAAGTCGAGGTGCCTAAAGTGGCAACCCAGACTCTGCTTGCTGTTGGTGGTGTAGAGCTTCCTGTAGCCGCATGGCGTTCGTACTTAAATATGGAACTAACCATTCCAATTTTCGCTGTCTCTTATACACATCTCCGAGCCCACGAGACT
+
CCCCCFBCCCBCGGGGGGGGGGGHHHHGGHHGHHHHHHHHHHHHHHHEGGEFGHHGHHHHHHHHGHHHHGGEGGHHGGGGGGHHHHHGHHHHHGHGGHHHHHHHHHFGHHHHHHGGGGGFHHHHHHHHHHGHHHHFGGGGGGHGGGGGGH
@M02034:409:000000000-BFKT7:1:1109:28759:10281 1:N:0:25
AAAGTCGAGGTGCCTAAAGTGGCAACCCAGACTGGGGAGTGTGTTGGTGGTGTAGAGCTTCCTGTAGCCGCATGGCGTTCGTACTTAAATATGGAACTAACCATTCCAATTTTCGCTGTCTCTTATACACATCTCCGAGCCCACGAGACT
+
CCCCCFBCBDBCGGGGFGGFGGGGHHHGGHDFHHCGGGGFHHHHHHFGGGGGHHHHHHHHHHHHHHHHHFGCEGHHGGGGGFHHHHGHFHFHHHHFHGHHHFHHHHHHHHHHHHGGGEGHHHHHFGDHFFGHGHFHGGG?DCGFC/@EDH
@M02034:409:000000000-BFKT7:1:1109:27885:10286 1:N:0:25
AAAGTCGAGGTGCCTAAAGTGGCAACCCAGACTATGTCTATTGTTGGTGGTGTAGAGCTTCCTGTAGCCGCATGGCGTTCGTACTTAAATATGGAACTAACCATTCCAATTTTCGCTGTCTCTTATACACATCTCCGAGCCCACGAGACT
+
BBBBBFBADBBBGGGGGGGGGGGHFHHGGHGFHHHHHHHHGHHHHHHGGGGFHGHHHHHHHHHGHHHHHGGEFGHHGGGGGECHHHHGHHHHGBFFHHHHHHFGHHFHGGHHHHGGGFFFHHHH4FBGFGFHHHGHDCC@FGHG?DGGDH
@M02034:409:000000000-BFKT7:1:1109:20177:10290 1:N:0:25
AAAGTCGAGGTGCCTAAAGTGGCAACCCAGACTAATCTGAAGGTTGGTGTGTAGAGCTTCCTGTAGCCGCATGGCGTTCGTACTTAAATATGGAACTAACCATTCCAATTTTCGCTGTCTCTTATACACATCTCCGAGCCCACGAGACTA
+
BCCCBFCCBDAAGGGGGGGGGGGHHHGGGHHGHHHHHHHGHGHHHHGEFFEGFHDHHGHFHHHFGHHHEEEGGHFEBEFGEHHHHHGGHHHHHBGHHHHGHHHHHHHHHHHHHGGGGEGHHHHHHHGHHGHHHHHGGGGGGHGGGGGFHG
@M02034:409:000000000-BFKT7:1:1109:2920:10294 1:N:0:25
AAAGTCGAGGTGCCTAAAGTGGCAACCCAGACTCTG
+
AAA3ADAADBAAGGGGGGGGGCCCFEGDEC22B3B5
@M02034:409:000000000-BFKT7:1:1109:18523:10294 1:N:0:25
AAAGTCGAGGTGCCTAAAGTGGCAACCCAGACTGTGGGGGAGGTTGGTGGTGTAGAGCTTCCTGTAGCCGCATGGCGTTCGTACTTAAATATGGAACTAACCATTCCAATTTTCGCTGTCTCTTATACACATCTCCGAGCCCACGAGACT
+
BBBBBFBBBBBBFGGGFDGFGFFHHHHGGHHGHHHHHGGGEGGGHHGFFGAFFGGGHHHHHHHHHHHHHGGGGGHGGGGGFEGHHHFBGFGHHHGGGHHGHFFHEHHFHHHHHHGAGGFHFFHHHGGHHHGHHHHHGCDCGGGGGGCFGH
@M02034:409:000000000-BFKT7:1:1109:27897:10303 1:N:0:25
AAAGTCGAGGTGCCTAAAGTGGCAACCCAGACTATGTCTATTGTTGGTGGTGTAGAGCTTCCTGTAGCCGCATGGCGTTCGTACTTAAATATGGAACTAACCATTCCAATTTTCGCTGTCTCTTATACACATCTCCGAGCCCACGAGACT
+
ABBAAFABD?AAFGGFGGGGGGGGHHHGFHEGGHFG5DGFFF5GDFGEFEEEGGGFHGHHHHHHGDGHBEGFFFEFCGGGGECEGHHBEHFGHHBGFFHGFHFHHHFHGGHGHHGFG//BGFBGHHFBBC3CCFB2/<DGGFHGB@/E?G
@M02034:409:000000000-BFKT7:1:1109:11484:10305 1:N:0:25
AAAGTCGAGGTGCCTAAAGTGGCAACCCAGACTTAGCATGATGTTGGTGGTGTAGAGCTTCCTGTAGCCGCATGGCGTTCGTACTTAAATATGGAACTAACCATTCCAATTTTCGCTGTCTCTTATACACATCTCCGAGCCCACGAGACT
+
BCCCBFCCCCABGGGGGGGGGGGHGHHGGHHGHHHHHHHHHHHHHHHGGGEFFGHHHHHHHHHHGHHHHGGGGGHHGGGGGFGHHHHHHHHHHFHHHHHHHHHHHHGHHHHHHHGGGGGHHFHHHHGHFGFHHHHHGGGGGGHGGGGGGH
@M02034:409:000000000-BFKT7:1:1109:26974:10305 1:N:0:25
AAAGTCGAGGTGCCTAAAGTGGCAACCCAGACTAATACGCCGGTTGGTGGTGTAGAGCTTCCTGTAGCCGCATGGCGTTCGTACTTAAATATGGAACTAACCATTCCAATTTTCGCTGTCTCTTATACACATCTCCGAGCCCACGAGACT
+
CCCCBFABCCBBGGGGGGGGGGGHHHHGGHHGHHHFFHD2EGGGGGGGGGEFGHHHHHHHHHHHHHHHHGGCFGHHGGGGGFHHHHHHHHHHHHEGHHHHHHHHHHHHGGHHHHGGGGGHHHHHHHHHFHHHHHHHGFCCGGHGGGGGGF
@M02034:409:000000000-BFKT7:1:1109:19688:10306 1:N:0:25
AAAGTCGAGGTGCCTAAAGTGGCAACCCAGACTCAGCCGCATGTTGGTGGTGTAGAGCTTCCTGTAGCCGCATGGCGTTCGTACTTAAATATGGAACTAACCATTCCAATTTTCGCTGTCTCTT
+
AAAAADAABBBBGGGGGGGGGGGHHHHGGGHGH3AB33A22ABGHHHGGGDFFHGGHHGHHHHHGHHGHGGGGGHFFFGGGFHHHHHHHHHHHFHFFFHHGEHHHGHHHHHHHHGGGGGHHHHD
@M02034:409:000000000-BFKT7:1:1109:5180:10314 1:N:0:25
AAAGTCGAGGTGCCTAAAGTGGCAACCCAGACTAAGAATAAGGTTGGTGGTGTAGAGCTTCCTGTAGCCGCATGGCGTTCGTACTTAAATATGGAACTAACCATTCCAATTTTCGCTGTCTCTTATACACATCTCCGAGCCCACGA
+
AAAAAFAA32>>EGGFGDGFGGGHFFCEGHAFF3GFBFGB5GGB3G?BFEEFFFFFFHHHGHHHFBHHFGGGGGF1EEEG1?FEFHFHHGFFHFGFHFFFBABGDDBBFGBHHHCCED<3GHHHFHFBDFBB11F1ACC?C/G//A
@M02034:409:000000000-BFKT7:1:1109:27630:10319 1:N:0:25
AAAGTCGAGGTGCCTAAAGTGGCAACCCAGACTACGTATTAGGTTGGTGGTGTAGAGCTTCCTGTAGCCGCATGGCGTTCGTACTTAAATATGGAACTAACCATTCCAATTTTCGCTGTCTCTTATACACATCTCCGAGCCCACGAGACT
+
BABAAFBBCCABGGGGGGGGGGGHHHHGGHFGHHHF2FFFHFGFGFEGGGEFBEGFGHGHGHGHFHHGBE?EGGHHGGGGFEHHHHHEHHHHHFEFFHGFHHFHHGHHHHFHHHFEFGEFHHHGGFDHFCGHHHBHGC/<BFHE<A@GGH
@M02034:409:000000000-BFKT7:1:1109:8816:10319 1:N:0:25
AAAGTCGAGGTGCCTAAAGTGGCAACCCAGACTACGAATCTTGTTGGTGGTGCAGAGCTTCCTGTAGC
+
AAA?ADAABBABFGGGGGGGGDFGHHHFGDFFHF3A2AAE5AAD522B2?A13BF5ABEF5FGFA555
@M02034:409:000000000-BFKT7:1:1109:20882:10328 1:N:0:25
AAAGTCGAGGTGCCTAAAGTGGCAACCCAGACTGATAAGCATGTTGGTGGTGTAGAGCTTCCTGTAGCCGCATGGCGTTCGTACTTAAATATGGAACTAACCATTCCAATTTTCGCTGTCTCTTATACACATCTCCGAGCCCACGAGACT
+
>?AA1BAA@@>11BFGGFGG1GGHFH00FGHF1FHEEHHB1FGEGHH/AEECF1GBGHHHDAFGBABGHE/EAEG0E?>FE?FCGGDGFG2BFHDHHG111B1BB>2FGGFHF2E/EEAGHHHF1GHDBCFCGHHF?/BC/?FFBC@CCG
@M02034:409:000000000-BFKT7:1:1109:28276:10328 1:N:0:25
AAAGTCGAGGTGCCTAAAGTGGCAACCCAGACTACTCCTCATGTTGGTGGTGTAGAGCTTCCTGTAGCCGCATGGCGTTCGTACTTAAATATGGAACTAACCATTCCAATTTTCGCTGTCTCTTACACACATCTCCGAGCCCACGAGACT
+
BBBBBFAAADABGGGGGGGGGGGHFHHGAGHGHCGFHHHHHGEHHFHGGCFFHBGFFHHHHGHHHHHFHEE0EFHHFGGGGFGHHHGDHHHHHGGGFHHHHHFGHHFHGGHHHGEFE/<FGHGGGBFGHGBHHHHG?CDCDGFGGCFCDF
@M02034:409:000000000-BFKT7:1:1109:15879:10335 1:N:0:25
AAAGTCGAGGTGCCTAAAGTGGCAACCCAGACTCAGAATAATGTTGGTGGTGTAGAGCTTCCTGTAGCCGCATGGCGTTCGTACTTAAATATGGAACTAACCATTCCAATTTTCGCTGTCTCTTATACACATCTCCGAGCCCACGAGACT
+
CCBCCFCCCCABGGGGGGGGGGGHHHHGGHHGHHHGGHHHHHHHHHHGGGEFFFHFHHHHHHHHHHHHHGGFGGHHGFGGGEHHHHHHHHHHHHHHHHHHGHHHHHGGHHHHHHGGGGGHHHHHHHHGHHHHHHGFG?DGGGHGGGGGGH
@M02034:409:000000000-BFKT7:1:1109:28290:10339 1:N:0:25
AAAGTCGAGGTGCCTAAAGTGGCAACCCAGACTACTCCTCATGTTGGTGGTGTAGAGCTTCCTGTAGCCGCATGGCGTTCGTACTTAAATATGGAACTAACCATTCCAATTTTCGCTGTCTCTTACACACATCTCCGAGCCCACGAGACT
+
BBBBBFABDD2AEFGGGGGGFGDFCFFFGHFGBFHHGCFHHHHFH5FEGGEFHDGFGFHHHFHHHGFFHGGGFGGHGEGFEE2GHHGFHHGFGGEGFFH3CBGHGHHHGFHHHGEFEGGBDGHHFFHHHDAFHHHFD?DGCFH/DC@GGG
@M02034:409:000000000-BFKT7:1:1109:4747:10341 1:N:0:25
AAAGTCGAGGTGCCTAAAGTGGCAACCCAGACTGGGACGCGGGTTGG
+
CCCCCFCCCBCCGGGGGGGGGGGHHHHGGHD2BGE2G2AEEAEFEE>
@M02034:409:000000000-BFKT7:1:1109:21122:10341 1:N:0:25
AAAGTCGAGGTGCCTAAAGTGGCAACCCAGACTAGTAAGGAGGTTGGTGGTGTAGAGCTTCCTGTAGCCGCATGGCGTTCGTACTTAAATATGGAACTAACCATTCCAATTTTCGCTGTCTCTTATACACATCTCCGAGCCCACGAGACT
+
CCCCCFCCBCBCGGGGGGGGGGGGHHHGGHHGHHHHHHHHFHGGHHGGGGFFGHHHHHHHHHHHHHHHHGGGGGHHGGGGGFHHHHHHHHHHHHHHHHHHHHHHHHGHHHHHHHGGGGGHHHHHHHHHGHHHHHHHGGGGGGHGGGGGGH
@M02034:409:000000000-BFKT7:1:1109:7708:10342 1:N:0:25
AAAGTCGAGGTGCCTAAAGTGGCAACCCAGACTTTGATTACTGTTGGTGGTGTAGAGCTTCCTGTAGCCGCATGGCGTTCGTACTTAAATATGGAACTAACCATTCCAATTTTCGCTGTCTCTTATACACATCTCCGAGCCCACGAGACT
+
BBBBBFABBBABGGGGGGGGGGGHGGHGGHFGHHHHFHHGHHHHHHHGGGEFGHHHHHHHHHHGHHHHHGGGGGHHGGGGGEGHHHHHHHHHHHHHHHHHGHGHHHGGFGHHHHGGGGGHHGHHHHGFHFH2FGHHFDGGGGHECGGGGF
@M02034:409:000000000-BFKT7:1:1109:24179:10346 1:N:0:25
AAAGTCGAGGTGCCTAAAGTGGCAACCCAGACTGAGTAGCAGGTTGGTGGTGTAGAGCTTCCTGTAGCCGCATGGCGTTCGTACTTAAATATGGAACTAACCATTCCAATTTTCGCTGTCTCTTATACACATCTCCGAGCCCACGAGACT
+
BBBBAFBBCCAAGGGGGGGGGGGHHHHGGHHGHHHHGGFHHGHGGHGGGE1BBFHHHHHHHFHHGHHHHGGFEGHHGFGGEEFHHHHGHFGHHFFFGHGHHGGFFHGHHHHHHHGEGGGHHGHHGHHHHHHHHHHFGGCGGGHGGCCGDH
@M02034:409:000000000-BFKT7:1:1109:19300:10350 1:N:0:25
AAAGTCGAGGTGCCTAAAGTGGCAACCCAGACTAATCAGAAGGTTGGTGGTGTAGAGCTTCCTGTAGCCGCATGGCGTTCGTACTTAAATATGGAACTAACCATTCCAATTTTCGCTGTCTCTTATACACATCTCCGAGCCCACGAGACT
+
CCCCCFBBCCBCGGGGGGGGGGFHHHHGGHHGHHHHHHHHHHGHGHGGGGFFGFHFHHHHHHHHHHFGGGGGGGHFGFGGGECHHHHHHHGHHHFHHHHHFCFGFHFHHHHHHHEGGGFHFGHHGHBFGHHGHFGDGCCCCFHFGGGGGH
@M02034:409:000000000-BFKT7:1:1109:22512:10354 1:N:0:25
AAAGTCGAGGTGCCTAAAGTGGCAACCCAGACTGTGGTTATGGTTGGTGGTGTAGAGCTTCCTGTAGCCGCATGGCGTTCGTACTTAAATATGGAACTAACCATTCCAATTTTCGCTGTCTCTTATACACATCTCCGAGCCCACGAGACT
+
A111A3AADD>AGGGGGGGGG1F01AG0AECGHHHDEG0AG1AGHEEEEA/ABEG2DGHHHFHBGGDFHGGGEGHHGEGGEEFHEHGHHF@GHF1FGHHHHHHHHHFFFGGHHHGGGGEFGFHFGHBBGHGFHFFBC/BCGGHGGGGGGH
@M02034:409:000000000-BFKT7:1:1109:4076:10355 1:N:0:25
AAAGTCGAGGTGCCTAAAGTGGCAACCCAGACTGTGAGTTGGGTTGGTGGTGTAGAGCTTCCTGTAGCCGCATGGCGTTCGTACTTAAATATGGAACTAACCATTCCAATTTTCGCTGTCTCTTATACACATCTCCGAGCCCACGAGACT
+
CCCCCFABBCBCGGGGGGGGGGGHGHHGGHHGFCFEFGHGHHGGGGGGGGGFFFHGGGFHGHHHHHHHHGGGGGHFGEFGGGHHHHHHHHHEHHFFHHHHGF3GFGHHHHHHHHFGGGEGHHHHGFFHHFHHHHGHGFGGGGGGDCGGGH
@M02034:409:000000000-BFKT7:1:1109:25859:10355 1:N:0:25
AAAGTCGAGGTGCCTAAAGTGGCAACCCAGACTCAGCCTCCGGTTGGTGGTGTAGAGCTTCCTGTAGCCGCATGGCGTTCGTACTTAAATATGGAACTAACCATTCCAATTTTCGCTGTCTCTTATACACATCTCCGAGCCCACGAGACT
+
BBCCCFCCCCAAGGGGGGGGGGGHHGHGGHHGHHHHHGHHHGGEGGGEGGABFGHHHHHHHHHHGHHHHFEGGGHHGEGGFEHHHHHGHHHHHHHHGHHHHHGHGHHHHHHHHHFEGGFFGHHHHHFHFGHHHHDDECCCGGGFGGGGGH
@M02034:409:000000000-BFKT7:1:1109:4761:10355 1:N:0:25
AAAGTCGAGGTGCCTAAAGTGGCAACCCAGACTGGGATGCGGGTTGGTGGTGTAGAGCTTCCTGTAGCCGCATGGCGTTCGTACTTAAATATGGAACTAACCATTCCAATTTTCGCTGTCTCTTATACACATCTCCGAGCCCACGAGAC
+
AAAA>DABB?AAFGGGGFGGGBFHHHGGGCEGH3FGFH2FEGEEFECEFGAFGFHHHHHHHHHDBGGFHDEEEGHHGEEFGEGFHHHGHHGHHHGHGHHHGHGHHGHHHHHHHFGDGGFFFHHHHGHHHFGHHHHHGCCCCFHGCGGDG
@M02034:409:000000000-BFKT7:1:1109:10502:10365 1:N:0:25
AAAGTCGAGGTGCCTAAAGTGGCAACCCAGACTAGTACTAAGGTTGGTGGTGTAGAGCTTCCTGTAGCCGCATGGCGTTCGTACTTAAATATGGAACTAACCATTCCAATTTTCGCTGTCTCTTATACACATCTCCGAGCCCACGAGACT
+
AAA>ADAAADAACGGGGGGGGDFBFHH?00AFGHHAFGDFHFBGGFEAAEBBFBABGBFGHBHBGHFHHGGCEEHGE?EEE>>FGGFBGGEHHBBBGHHHHHHHHHHEFHHHGDEEGGAGGHGFFGGHFCGFHHGFCCCGCFGGGCGGGH
@M02034:409:000000000-BFKT7:1:1109:14591:10367 1:N:0:25
AAAGTCGAGGTGCCTAACGTGGCAACCCAGACTATGTCTCTTGTTGGTGGTGTAGAGCTTCCTGTAGCCGCATGGCGTTCGTACTTAAATATGGAACTAACCATTCCAATTTTCGCTGTCTCTTATACAC
+
A?AA1DA1D11>GGG1B1AFGEEFFHFGGCGCHHFFFGHHGGGHBGEFFG/AFEGFFFHFFHDDFDGFBEG/EFFGEECGGCGEGHHBGHBHHHF11C1CFF11F22FFBGDG2E/?A?BFDDGEF2BD<
@M02034:409:000000000-BFKT7:1:1109:17891:10372 1:N:0:25
AAAGTCGAGGTGCCTAAAGTGGCAACCCAGACTAAGCAGAAGGTTGGTGGTGTAGAGCTTCCTGTAGCCGCATGGCGTTCGTACTTAAATATGGAACTAACCATTCCAATTTTCGTTGTCTCTTATACACATCTCCGAGCCCACGAGACT
+
BBBBBFABBBABGGGGGGGGGGGGHHHGGHGGHHHHHHHHHHHGHHGFFGEFGFHHHHHHHFHHHHHGHGGGGGHHGFGGGFFHHHHHHHHHHGGHHHGGHFFHBGHFHHHHHHGGHHGFHGHHGHHFFFGHGHHDD/CCCFHGG?CGCH
@M02034:409:000000000-BFKT7:1:1109:26922:10378 1:N:0:25
AAAGTCGAGGTGCCTAAAGTGGCAACCCAGACTCAGCCTTAGGTTGGTGGTGTAGAGCTTCCTGTAGCCGCATGGCGTTCGTACTTAAATATGGAACTAACCATTCCAATTTTCGCTGTCTCTTATACACATCTCCGAGCCCACGAGACT
+
BBAABFABDB>AFFGGGGGGGGGFBGFFFGGFFGFHFFHHHHFHHHCEGGEFGBFDHFHGHFHHGGGHHGCEEFGCEEEEFE2FGHGEHHHHGFDGHHGFHFHFFHHEEGFHHFE?EGEGDGGGFFGGHFHHHHG1B/CCCEHGGDDGFH
@M02034:409:000000000-BFKT7:1:1109:10209:10385 1:N:0:25
AAAGTCGAGGTGCCTAAAGTGGCAACCCAGACTTGGGTTTTTGTTGGTGGTGTAGAGCTTCCTGTAGCCGCATGGCGTTCGTACTTAAATATGGAACTAACCATTCCAATTTTCGCTGTCTCTTATACACATCTCCGAGCCCACGAGACT
+
BBBBBFBBBBBBGGGGGFGGGGGHHHHGGHFGHHGFHEGGDFGHHHHEFEGFEEGBGHHHEHHHHFFFFGG?FGF1EEEGEECGFFGGFFHHGHBBEFHHB??GGFGDGGHHH4EEFFEHGGHHGHDFGFHFFHGFGCFGCFGGFC?/AH
@M02034:409:000000000-BFKT7:1:1109:20590:10387 1:N:0:25
AAAGTCGAGGTGCCTAAAGTGGCAACCCAGACTGCGCTTCGGGTTGGTGGTGTAGAGCTTCCTGTAGCCGCATGGCGTTCGTACTTAAATATGGAACTAACCATTCCAATTTTCGCTGTCTCTTATACACATCTCCGAGCCCACGAGACT
+
BBBCBFCCCCAAGGGGGGGFGGGHHHHGGHHGHHHGGGGGGGGHGGGGGGEFFGHHHHHHHHHHHHHHHGGGGGHHGGGGFEGHHHHHHHGHHGGHHHGGHHHHHHGFHHHHHHGGGGGHHHHHHHHHFHGHHHHFGGGGGGHGGGGGGH
@M02034:409:000000000-BFKT7:1:1109:2935:10397 1:N:0:25
AAAGTCGAGGTGCCTAAAGTGGCAACCCAGACTCGGACTCCGGTTGGTGGTGTAGAGCTTCCTGTAGCCGCATGGCGTTCGTACTTAAATATGGAACTAACCATTCCAATTTTCGCTGTCTCTTATACACATCTCCGAGCCCACGAGACT
+
AAAABFBBBBAAGGGGGGGGGGGFFHHDGH2CFBCEDFGHGEEAEEEEFEEFAEHBGGBGBGHGFB@5BEE>EEHGE1EFEEBCGHHHDF4BFD33GG3FEFBHFFBGHGHBGGGGGGGFHGGHFGGGDF2FBFFDD@C><CGG@-@DGG
@M02034:409:000000000-BFKT7:1:1109:22420:10402 1:N:0:25
AAAGTCGAGGTGCCTAAAGTGGCAACCCAGACTAAGAATCAGGTTGGTGGTGTAGAGCTTCCTGTAGCCGCATGGCGTTCGTACTTAAATATGGAACTAACCATTCCAATTTTCGCTGTCTCTTATACACATCTCCGAGCCCACGAGACT
+
CCCCCFCCCCCCGGGGGGGGGGGHHHHGGHHGHHGGGHFGHHHHHHGGGGFFHHHHHHHHHHHHHHHGHGGGGGHHGFGGGEHHHHHHHHHHHGHHHHHHHHHHHHGHHHHHHHGGGGGGHHHHGHHHHHHHHHGHG/BDGGHGGGGGGH
@M02034:409:000000000-BFKT7:1:1109:10309:10405 1:N:0:25
AAAGTCGAGGTGCCTAAAGTGGCAACCCAGACTAAGAATCAGGTTGGTGGTGTAGAGCTTCCTGTAGCCGCATGGCGTTCGTACTTAAATATGGAACTAACCATTCCAATTTTCGCTGTCTCTTATACACATCTCCGAGCCCACGAGACT
+
CCCCCFCCCCBBGGGGGGGGGGGHHHHGGHHGHHGFGHHFGGBDFHGFFGGFFGHGHHHHHHHHHGHHGGGFGGHFGFGGGFGHHHHHHHHHHGFGGHHHGFBHHFHFHHHHHHGGGGEHHHHHHHHGFHHHGHHFD@GGGGHGGGGGGH
@M02034:409:000000000-BFKT7:1:1109:9642:10405 1:N:0:25
AAAGTCGAGGTGCCTAAAGTGGCAACCCAGACTAAGCATAAGGTTGGTGGTGTAGAGCTTCCTGTAGCCGCATGGCGTTCGTACTTAAATATGGAACTAACCATTCCAATTTTCGCTGTCTCTTATACACATCTCCGAGCCCACGAGACT
+
CCCCCFBCCCBCGGGGGGGGGGGHHHHGGHHGHHHHHHHHHHHHHHGGGGGFGHHGHHHHHHHHHHHHHGGGGGHHGGGGGGHHHHHHHHHHHHHHHHHHHHHHHHHHHHHHHHGGGGGHHHHHGHFHHGHHHHHGGGCGGGHGGCGGGH
@M02034:409:000000000-BFKT7:1:1109:3103:10409 1:N:0:25
AAAGTCGAGGTGCCTAAAGTGGCAACCCAGACTAATAGGAGGGTTGGTGGTGTAGAGCTTCCTGTAGCCGCATGGCGTTCGTACTTAAATATGGAACTAACCATTCCAATTTTCGCTGTCTCTTATACACATCTCCGAGCCCACGAGACT
+
BBBCBFCCCCBCGGGG4GGGGGGHHHHGGHHGHF3DEHHFGGE2AEEEEEAFBDGDFDFGEGFGFFFAAEFEFFGAF>EEFE2FGHHDFGFHHEBBGHFFFC3GF4E?EHFHF4E?FEE?FGHFFFHGGBFFHHGGD?DGCFG/><DFGH
@M02034:409:000000000-BFKT7:1:1109:6328:10410 1:N:0:25
AAAGTCGAGGTGCCTAAAGTGGCAACCCAGACTGAGTGGCGGGTTGGGGGGG
+
BBABBFBCCCCCGGGGGGGGGGGHHHHGGHHGHHEGGHGGGGA0AAE00E/9
@M02034:409:000000000-BFKT7:1:1109:2959:10411 1:N:0:25
AAAGTCGAGGTGCCTAAAGTGGCAACCCAGACTCGGACTCCGGTT
+
>AAA3B>ABBAAAGGGCFFBGFGGFHHGGAHGBG2AEEEHBEE2A
@M02034:409:000000000-BFKT7:1:1109:4946:10413 1:N:0:25
AAAGTCGAGGTGCCTAAAGTGGCAACCCAGACTGGGGGGGGGGTTGGTGGTGTAGAGCTTCCTGTAGCCGCATGGCGTTCGTACTTAAATATGGAACTAACCATTCCAATTTTCGCTGTCTCTTATACACATCTCCGAGCCCACGAGACT
+
BBCCAFCCCCBBGGGGGGGGGGGHHHHGGHHGHHHHGGGGFFF?<FF.AD:AAFFBBFFFFFFFBFFFFDFFFFFFAFAEFDFFEFFFFFFFFFFFFFFFFFEFFFFFFFFFFFFBFFFFFFFFFFFFBFFFFFFFFFFAFFFFCC-ADB
@M02034:409:000000000-BFKT7:1:1109:28094:10419 1:N:0:25
AAAGTCGAGGTGCCTAAAGTGGCAACCCAGACTCATAAGGATGTTGGTGGTGTAGAGCTTCCTGTAGCCGCATGGCGTTCGTACTTAAATATGGAACTAACCATTCCAATTTTCGCTGTCTCTTATACACATCTCCGAGCCCACGAGACT
+
BBBBBFB?DBAAGGGGGGGGFGGHHHHGGHCFHHHHHHHHHHHHHHHGGGEFHHHGHHHHHHHHHHHGHGGEEGHFGGGGGFHHHHHFHHHHGFGHGHHFHHGHHHHHHHHHHHGGGGGHHHHHHGFHHHBHHGGFF?C?GGHGGGGGGH
@M02034:409:000000000-BFKT7:1:1109:4963:10428 1:N:0:25
AAAGTCGAGGTGCCTAAAGTGGCAACCCAGACTGGGGGGGGGGTTGGTGGTGTAGAGCTTCCGGTAGCCGCATGGCGTGCG
+
>3AA3FA>D2>>BFG5EDDEBGFHFHFFEFBFFHAAE2><@BBB;B-.:AD.A9BFB/BBF/.9@-99FAB=ADAA;D-.;
@M02034:409:000000000-BFKT7:1:1109:10777:10432 1:N:0:25
AAAGTCGAGGTGCCTAAAGTGGCAACCCAGACTAGGAGTCAGGTTGGTGGTGTAGAGCTTCCTGTAGCCGCATGGCGTTCGTACTTAAATATGGAACTAACCATTCCAATTTTCGCTGTCTCTTATACACATCTCCGAGCCCACGAGACT
+
BBBBBFAADBAAFGGB4FFGGGGHHHHGGHHGHGFFFGHGGGGADFAEEDEEEFG5FDHHHHGHGDGFDEGEGGGFGG?GFEFHHHHHHHBGGBB3FFFFFC3GFFHF4GHHHHGFGGGHGFHGFHFDF2FHHGFBB</BDGHAFGGGDH
@M02034:409:000000000-BFKT7:1:1109:8787:10435 1:N:0:25
AAAGTCGAGGTGCCTAAAGTGGCAACCCAGACTATGTTTCCTGTTGGTGGTGTAGAGCTTCCTGTAGCCGCATGGCGTTCGTACTTAAATATGGAACTAACCATTCCAATTTTCGCTGTCTCTTATACACATCTCCGAGCCCACGAGACT
+
AABBAFAADDBAGCFFFFGFGGGHHGGGGHHGHHHHBGHHHHGGHHHEECEFFGHHGHHHHHHHHHHFFGCGGGHGGEGFGFGHHHHHHGFHHBEDFHHFFEHHEHFFHHHHHHGGGGFBFBGHHHHFFFFHGHHBF/CCCAGED/@DDH
@M02034:409:000000000-BFKT7:1:1109:8807:10439 1:N:0:25
AAAGTCGAGGTGCCTAAAGTGGCAACCCAGACTATGTTTCCTGTTGGTGGTGTAGAGCTTCCTGTAGCCGCATGGCGTTCGTACTTAAATATGGAACTAACCATTCCAATTTTCGCTGTCTCTTATACCCATCTCCGAGCCCACGAGACT
+
AAABBFA?ADBBGGGFGBB6BFFHHDHGFCDFFHHGHHHGHGFFHHHEFGEFFGHHHHHHHFHHHFHFHGGEGEFGEFGGGGFHHHF3FHHFHB@BGGEFFA3FFDFFHFHHHHCCAEGHFHGHFHEF431GGHFFGG??CFHGCDCGGG
@M02034:409:000000000-BFKT7:1:1109:14407:10443 1:N:0:25
AAAGTCGAGGTGCCTAAAGTGGCAACCCAGACTAGGCTTAGGGTTGGTGGTGTAGAGCTTCCTGTAGCCGCATGGCGTTCGTACTTAAATATGGAACTAACCATTCCAATTTTCGCT
+
AAABBFAADDB@FGGGGGFGGGGGHDGGGHHGHH3FFFFGH32ABEAA1EEF1BF5DGHHHGHH55BB3AE0EEA1E1>1>1BFFFG3FGG4F333BB333?33?G?44?BFGF//E
@M02034:409:000000000-BFKT7:1:1109:4179:10456 1:N:0:25
AAAGTCGAGGTGCCTAAAGTGGCAACCCAGACTGTGCGGTGGGTTGGTGGTGTAGAGCTTCCTGTAGCCGCATGGCGTTCGTACTTAAATATGGAACTAACCATTCCAATTTTCGCTGTCTCTTATACACATCTCCGAGCCCACGAGACT
+
AA1>AF@AD?AABGGGFDBGGGFGBHHGAGHFEGFAFE?BAEEEEEGEFEABAGFDGEHHEBGGFBFDFE/>EFHAEEGGF?BGHHHGHFHFGDBFGHGGFHBHHBFBBFGHGGE/CGGHHHHHFHFFGGBFHHDBB/C?GEE/A-@CFH
@M02034:409:000000000-BFKT7:1:1109:27088:10459 1:N:0:25
AAAGTCGAGGTGCCTAAAGTGGCAACCCAGACTAGGTTGTATGTTGGTGGTGTAGAGCTTCCTGTAGCCGCATGGCGTTCGTACTTAAATATGGAACTAACCATTCCAATTTTCGCTGTCTCTTATACACATCTCCGAGCCCACGAGACT
+
AABCBFCBCCBCGGGGGGGGGGGHHHHGGHHGHHHHDFGEGGHGHHHEFFEFFGHFFFHHHHGHHHHHHGGGGGHHGGGGGFFHEHHGHHHHHGGHHHGHHHFGHHFHHHHHHHGGGGGHHHHHHHEHGHHHHHFGF/DGGGHGGGGGGH
@M02034:409:000000000-BFKT7:1:1109:11612:10459 1:N:0:25
AAAGTCGAGGTGCCTAAAGTGGCAACCCAGACTTTGATTCCTGTTGGTGGTGTAGAGCTTCCTGTAGCCGCATGGCGTTCGTACTTAAATATGGAACTAACCATTCCAATTTTCGCTGTCTCTTATACACATCTCCGAGCCCACGAGACT
+
CCCCCFBCCCBBGGGGGGGGGGGHHHHGGHHGHHHHHHHHHHHHHHHGGGEFFGHHHHHHHHHHHHHHHGGGGGHHGGGGGGHHHHHHHHHHHFGHGHHGHHHHHHGGBGHHHHGGGGGHHHHHHHHHGHHHHHHHG?DCGGHGGGGGGH
@M02034:409:000000000-BFKT7:1:1109:5955:10460 1:N:0:25
AAAGTCGAGGTGCCTAAAGTGGCAACCCAGACTAAGCAGCGTGTTGGTGGTGTAGAGCTTCCTGTAGCCGCATGGCGTTCGTACTTAAATATGGAACTAACCATTCCAATTTTCGCTGTCTCTTATACACATCTCCGAGCCCACGAGAC
+
A?AA>FAADBAAFGGGGFGAFGFFFGGEFEBFAGGGGFGHGGGAGGHAFEEFAEGHHFHHFHHHGGGGHGGGGGHHGDGEE?GHEFFFHHHHHHGGHFGFHHHGFHGGEHHHHHGFG?EBDDGBFH3FHE2FFGG2??@CBFHE@CCFA
@M02034:409:000000000-BFKT7:1:1109:10875:10466 1:N:0:25
AAAGTCGAGGTGCCTAAAGTGGCAACCCAGACTTTGTTTGTTGTTGGTGGTGTAGAGCTTCCTGTAGCCGCATGGCGTTCGTACTTAAATATGGAACTAACCATTCCAATTTTCGCTGTCTCTTATACACATCTCCGAGCCCACGAGACT
+
CCCCBFCCCCBBGGGGGGGGGGGHHHHGGHHGHHHHGHHHHHHHHHHGGGEFBGHGHHHHHHHHGHHGHGGGGGHFGEGGGFFHHHHHHHHHHHHGHHGFHHFHHHHHHHHHHHGGGGGHHHHHHHHHGHEHGHGHGGGCGGHGGGGGGH
@M02034:409:000000000-BFKT7:1:1109:18755:10471 1:N:0:25
AAAGTCGAGGTGCCTAAAGTGGCAACCCAGACTAATATTTAGGTTGGTGGTGTAGAGCTTCCTGTAGCCGCATGGCGTTCGTACTTAAATATGGAACTAACCATTCCAATTTTCGCTGTCTCTTATACACATCTCCGAGCCCACGAGACT
+
BBAAAFBBBBAAGGGGGGGGGGGHHHHGGHHGHHFGGHHHHHGHGHGEGEEFFFHFHHHHHHHHHHGFHGGEEEFCEEFFF??GGHHFHHHGHHFHHHHGHADGHHHGHHHHHHGEFGEGHFHHHHHHHGHHHHHGGCGGFGHFGGGGGH
@M02034:409:000000000-BFKT7:1:1109:5462:10471 1:N:0:25
AAAGTCGAGGTGCCTAAAGTGGCAACCCAGACTCAGGGGCCGGTTGGTGGTGTAGAGCTTCCTGTAGCCGCATGGCGTTCGTACTTAAATATGGAACTAACCATTCCAATTTTCGCTGTCTCTTATACACATCCCGAGCCCACGAGACTA
+
AAABAFBBDDAAGFGFGGGFGGGHHHHGGGGGHBFGHHGGGGGGGGGGGGGFFGHAGHHHHHHHGHGGHGG?EGHHF>EEFEGHHHGHHHGHHFFHHHGFHHGHHHFFFHHHHHGGGGGHHGHHGHFHFFHHHHHEFCCDCFFFCCFGHF
@M02034:409:000000000-BFKT7:1:1109:6865:10475 1:N:0:25
AAAGTCGAGGTGCCTAAAGTGGCAACCCAGACTTAGTTTAGGGTTGGTGGTGTAGAGCTTCCTGTAGCCGCATGGCGTTCGTACTTAAATATGGAACTAACCATTCCAATTTTCGCTGTCTCTTATACACATCTCCGAGCCCACGAGACT
+
BBBBAFBBBBAAGGGGFGGGGGGHHHHGGHHGHHFHFGCHHHHGGGGEEGEFFFHHHHHHHGHHHHHHHGGEFEHGGGGGFEGGHGHHHHHHHHHEHHHHHFFHHHHFHHHHHHGGGGGGHHHHGHGHHHFHHHGFF/CDGGHGGCGGGH
@M02034:409:000000000-BFKT7:1:1109:24728:10483 1:N:0:25
AAAGTCGAGGTGCCTAAAGTGGCAACCCAGACTACGTAGCCTGTTGGTGGTGTAGAGCTTCCTGTAGCCGCATGGCGTTCGTACTTAAATATGGAACTAACCATTCCAATTTTCGCTGTCTCTTATACACATCTCCGAGCCCACGAGACT
+
BBBBBFBBDBAAGGGGGGGGGGGHGHHGGHHGHFCE2BB23BGHEHAAA1EFA3D5DB3B5FFGGD55BEG0EEF1E?>FE>21EGH33FG@@333BBGH3?3BD4F44F3HD4/<E//B4?BB44?3FB22BDH2</<B/?/<ADGDDH
@M02034:409:000000000-BFKT7:1:1109:18986:10494 1:N:0:25
AAAGTCGAGGTGCCTAAAGTGGCAACCCAGACTGGGAAGGGTGTTGGTGGTGTAGAGCTTCCTGTAGCCGCATGGCGTTCGTACTTAAATATGGAACTAACCATTCCAATTTTCGCTGTCTCTTATACACATCTCCGAGCCCACGAGACT
+
BBBBBFBBBBAAGGGGGGGGGGGHHHHGGHHGHHHGFFFGEGFGDHGAAEFEA3G5GEFGGHHHFDAFFFG?FFHAFEEGF?CFGFGHEHHGHE3FFGHHFG3GFFFFFGFHF4@EEE<B3BFF3F3?DCG2FGHFG/BDCFHGGGGGGH
@M02034:409:000000000-BFKT7:1:1109:27529:10496 1:N:0:25
AAAGTCGAGGTGCCTAAAGTGGCAACCCAGACTTTGTTTTCTGTTGGTGGTGTAGAGCTTCCTGTAGCCGCATGGCGTTCGTACTTAAATATGGAACTAACCATTCCAATTTTCGCTGTCTCTTATACACATCTCCGAGCCCACGAGACT
+
BBBBBFBBBBABGGGGGFGGGGGGHHHGGHHGHHHHGHGHHHHHHHHGEGEFFHHHHGHHHHHHHHHHHGGGGGHHGGGGGGHHHHHGHHHHHHHFFHHHHHHHFHHHHHHHHHGGGCGHHGHHFHGGGHFHHHGHGGCCCGHGGGGGGH
@M02034:409:000000000-BFKT7:1:1109:15746:10497 1:N:0:25
AAAGTCGAGTGCCTAAAGTGGCAACCCAGACTCGGAAGGAGGTTGGTGGTGTAGAGCTTCCTGTAGCCGCATGGCGTTCGTACTTAAATATGGAACTAACCATTCCAATTTTCGCTGTCTCTTATACACATCTCCGAGCCCACGAGACTA
+
BCCCBFCCCFCFGGGFGGEGGGGHHHGEHHGHGGGFFGGHHGFHHGEFGEFHGHGHGHHHHHHFGHGHEEEEEGBEBEFGEGGGHHGFHGHHHHHHHGGHEFHHHFHHHHHHGEEFEEGHGHHHHGFHGFGHHHGGCFDCGHGGGGCCGF
@M02034:409:000000000-BFKT7:1:1109:12780:10501 1:N:0:25
AAAGTCGAGGTGCCTAAAGTGGCAACCCAGACTGTGGCTCCTGTTGGTGGTGTAGAGCTTCCTGTAGCCGCATG
+
B@BBAFA>DAAAGFG5B4FGGGDBGHHGAFGGHBAEGDACCCGHHHGGGEEEHGHBGDGH5AEEF5FFF?E0EE
@M02034:409:000000000-BFKT7:1:1109:10171:10502 1:N:0:25
AAAGTCGAGGTGCCTAAAGTGGCAACCCAGACTAGTGCGGCGGTTGGTGGGG
+
BBBBBFBBBBAAGGGGGGGGGGGHHHHGGHHGHGHHHHGGGGGFFEG1FF0>
@M02034:409:000000000-BFKT7:1:1109:15996:10506 1:N:0:25
AAAGTCGAGGTGCCTAAAGTGGCAACCCAGACTCGCCGACGGTTGGTGGTGTAGAGCTTCCTGTAGCCGCATGGCGTTCGTACTTAAATATGGAACTAACCATTCCAATTTTCGCTGTCTCTTATACACATCTCCGAGCCCACGAGACTA
+
BBBCCFCABBABGGGGGGGFGGGHHHHGGHHGHHGGGGCGGGGGGGEFGEFHFFFGGHHHHHHHHHGFEEEFFHFEEEFGFFFHGHHG4FHHHGBCGFBCGHHHHHFHHHHHHCDGFAFHHGHHHFEHFGHHHGHGCCFGGGGGGGDDED
@M02034:409:000000000-BFKT7:1:1109:17405:10511 1:N:0:25
AAAGTCGAGGTGCCTAAAGTGGCAACCCAGACTCCGTAGGGGGTTGGTGGTGTAGAGCTTCCTGTAGCCGCATGG
+
AAAB>BAABD>>BEGEBGFDFGFGFA42FGHGGFBBAFEFF?CAAEFEA?1A1BD@GD3CFGH@BBFB3>>E1EC
@M02034:409:000000000-BFKT7:1:1109:26761:10515 1:N:0:25
AAAGTCGAGGTGCCTAAAGTGGCAACCCAGACTCAGACGAATGTTGGTGGTGTAGAGCTTCCTGTAGCCGCATGGCGTTCGTACTTAAATATGGAACTAACCATTCCAATTTTCGCTGTCTCTTATACACATCTCCGAGCCCACGAGACT
+
CCCCCFBCBCABGGGGGGGGGGGHHHHGGHGEHBABA3ECEGHHHHHACAEEA3F5AFGG5GGDE5FDGAE0EEF1>1>FE12??FHHE4GBFB33BBGG303BFDFBDGFGF4<EF<?FDHGD3B?3F22FHDGBF?@CC/?FD/@DAG
@M02034:409:000000000-BFKT7:1:1109:27220:10518 1:N:0:25
AAAGTCGAGGTGCCTAAAGTGGCAACCCAGACTAATCCTCATGTTGGTGGTGTAGAGCTTCCTGTAGCCGCATGGCGTTCGTACTTAAATATGGAACTAACCATTCCAATTTTCGCTGTCTCTTATACACATCTCCGAGCCCACGAGACT
+
BBBBBFBBBDAAGGGGGGGGGGGHHHHGGHHGHHGHFHHGHHHHFHHGGG2FGFHHHHHHHHHHHHHHHGGGGGHHGGGGGEGHHHHHHHHHHHHHHHGHHHGHHHGHHHHHHHGDEGEFFHHHHHGHGHHHHHGFF@CDGGHGGGGGGG
@M02034:409:000000000-BFKT7:1:1109:5382:10522 1:N:0:25
AAAGTCGAGGTGCCTAAAGTGGCAACCCAGACTACGGATAATGTTGGTGGTGTAGAGCTTCCTGTAGCCGCATGGCGTTCGTACTTAAATATGGAACTAACCATTCCAATTTTCGCTGTCTCTTATACACATCTCCGAGCCCACGAGACT
+
BBABBFBBBBBBGGGGGGGGGFGGHHHGGHHGHHFEEAAFHHHHHHGGFGEFFGHHHHHHHGHHGFHGHGGEGGHHGEGGGGHHHHHEHHHHHGFHGHHHHHFHHHHHEGHHHHGGGGGGHGHHHHFGFHFHHHFHGGGGGGHGGGGGGF
@M02034:409:000000000-BFKT7:1:1109:22841:10531 1:N:0:25
AAAGTCGAGGTGCCTAAAGTGGCAACCCAGACTTGTAAGACTGTTGGTGGTGTAGAGCTTCCTGTAGCCGCATGGCGTTCGTACTTAAATATGGAACTAACCATTCCAATTTTCGCTGTCTCTTATACACATCTCCGAGCCCACGAGACT
+
BBBBCFBCCCABGGGGGGGGGGGGHHHGFHGGHHHHHHHHHHHHHHGGGGEFFFGGHHHHHHHGHHHHHGGGGGHHGGGGGFHHHHHHHHHHHEHHHHGFHHHHHHGGHHHHHHGGGGGHHHHHHHHHGHGHHHHHGCFGGGHGGGGGDG
@M02034:409:000000000-BFKT7:1:1109:28408:10531 1:N:0:25
AAAGTCGAGGTGCCTAAAGTGGCAACCCAGACTACGCCGACTGTTGGTGGTGTAGAGCTTCCTGTAGCCGCATGGCGTTCGTACTTAAATATGGAACTAACCATTCCAATTTTCGCTGTCTCTTATACACATCTCCGAGCCCACGAGACT
+
BBBBBFAB3>AAFGGGGGFGGGFCFHHGGFHGGHHEGEEGGGDGGHAEFGEFHFHHHHHHHGHHHHGFGEGEEFHHGGGGGGHHHHHGHHHHHE3GGHG3GFHHHHHHHGHHHHCGGCGGHHHHFGFG@GHGHFDGF?DCGGFGCC<DGH
@M02034:409:000000000-BFKT7:1:1109:27207:10535 1:N:0:25
AAAGTCGAGGTGCCTAAAGTGGCAACCCAGACTAATCCTCATGTTGGTGGTGTAGAGCTTCCTGTAGCCGCATGGCGTTCGTACTTAAATATGGAACTAACCATTCCAATTTTCGCTGTCTCTTATACACATCTCCGAGCCCACGAGACT
+
AAABBFA@@DAAEGFGGGGFGFFGHGHGGCEFGFFFGHHHHHHHHHEGGGEFGHHGHHHHGHHHHFBGHGGGGGHGGGGGGEGFGHHGHHFHHEFFFHFFFFHHHHFFGGHHHHGFGCGHDF4GEHEFBHEF?B3BB/>C?F/FCFDDDF
@M02034:409:000000000-BFKT7:1:1109:15705:10537 1:N:0:25
AAAGTCGAGGTGCCTAAAGTGGCAACCCAGACTAGGAAGTAGGTTGGTGGTGTAGAGCTTCCTGTAGCCGCATGGCGTTCGTACTTAAATATGGAACTAACCATTCCAATTTTCGCTGTCTCTTATACACATCTCCGAGCCCACGAGACT
+
BBCCCFCCCCBCGGGGGGGGGGGHHHHGGGHGHHHHHHHGHHHHHHGGGGEFFFHHFFHHHHHHHHHHHGGGGGHHGEFGGEHHHHHHHHHHHEFHHHHHHHGHHHHFHHHHHHGGGGGGHHHHHHFHHHHHGHHGGCGGGGHGGGGGGH
@M02034:409:000000000-BFKT7:1:1109:27487:10541 1:N:0:25
AAAGTCGAGGTGCCTAAAGTGGCAACCCAGACTGCGACGGGGGTTGGTGGTGTAGAGCTTCCTGTAGCCGCATGGCGTTCGTACTTAAATATGGAACTAACCATTCCAATTTTCGCTGTCTCTTATACACATCTCCGAGCCCACGAGACT
+
CCCCCFCBCBBCGGGGGBGGGGGHHHHGGHHGHHHGGCGEEGGEGGGGGGEFGHHHHHHHHGHHHHHHHGGGGGHHGEGGGGFHHHHFHHHHHHEHHHFGHHGHHHHHHHHHHHGGCGGHGHHHHHHHHHHHHHGHGGGCGEHGGGGDFG
@M02034:409:000000000-BFKT7:1:1109:27122:10545 1:N:0:25
AAAGTCGAGGTGCCTAAAGTGGCAACCCAGACTATTACTCATGTTG
+
BCCCBFCCCCBCGGGGGGGGGGGHHHHGGHGFH3FG55D5ADEH5F
@M02034:409:000000000-BFKT7:1:1109:14966:10546 1:N:0:25
AAAGTCGAGGTGCCTAAAGTGGCAACCCAGACTCTTAA
+
A111A3>ADD>ABGFGGGGGG1C01FH0A0AAFA1D1D
@M02034:409:000000000-BFKT7:1:1109:16758:10550 1:N:0:25
AAAGTCGAGGTGCCTAAAGTGGCAACCCAGACTCATCATCCGGTTGGTGGTGTAGAGCTTCCTGTAGCCGCATGGCG
+
AABBAFAABBBAGGGGGGGFGGGHHHHGGHHGHFCF5DGF3EFEE20E1EAAA3E5AA3A5BFAF5FAEEGEFD11>
@M02034:409:000000000-BFKT7:1:1109:9228:10553 1:N:0:25
AAAGTCGAGGTGCCTAAAGTGGCAACCCAGACTAATAAGAGTGTTGGTGGTGTAGAGCTTCCTGTAGCCGCATGGCGTTCGTACTTAAATATGGAACTAACCATTCCAATTTTCGCTGTCTCTTATACACATCTCCGAGCCCACGAGACT
+
CCCCCFCCCCBCGGGGGGGGGGGHHHHGGHHGHHHHHHHHHHHHHHHGGGEFBDGFBFHHFHHHHFHFFGG?EFH1EEEGFECGHHHGFGHHHFD3GHHGFC3FFDHFHHHHHFGGFGEGHHHHFHHFEGFHHHHEF?CGGGHFGGGGGH
@M02034:409:000000000-BFKT7:1:1109:20774:10558 1:N:0:25
AAAGTCGAGGTGCCTAAAGTGGCAACCCAGACTCCTTGTGTGGTTGGTGGTGTAGAGCTTCCTGTAGCCGCATGGCGTTCGTACTTAAATATGGAACTAACCATTCCAATTTTCGCTGTCTCTTATACACATCTCCGAGCCCACGAGACT
+
CBBCCFCCCC?AGGGGGGGGGGGHHHHGGHHGHHHHHHGHHHGHGGGGGGEFFGHGHHHHHHHHHHHHHGGGGGHHGGGGFFGHHHHGHHGHHHGHHHHHHGHHHHGHHHHHHHGGGGFFHHHHGHGGFFFHHHHHGCCGGGHGGCGGGF
@M02034:409:000000000-BFKT7:1:1109:25401:10561 1:N:0:25
AAAGTCGAGGTGCCTAAAGTGGCAACCCAGACTTGGGGTGCGGTTGGTGGTGTAGAGCTTCCTGTAGCCGCATGGCGTTCGTACTTAAATATGGAACTAACCATTCCAATTTTCGCTGTCTCTTATACACATCTCCGAGCCCACGAGACT
+
BBBBAFBCCCABGGGGGGGGGGGGHGHGGHDGHFHHHGDGGGGGGGGFGFEABFGGHHHHHHHFGGHFHGGEGGHHGGGGEEGHHHHHEFHHHHHHHHHGHHHHHGFFHHHHHHGGGGFGHHHHGHHHGHHHHHHGE@GCGGHGGGGGGH
@M02034:409:000000000-BFKT7:1:1109:23883:10565 1:N:0:25
AAAGTCGAGGTGCCTAAAGTGGAACCCAGACTTCTCAGTTTGTTGGTGGTGTAGAGCTTCCTGTAGCCGCATGGCGTTCGTACTTAAATATGGAACTAACCATTCCAATTTTCGCTGTCTCTTATACACATCTCCGAGCCCACGAGACTA
+
ABBBAFBBBBBBGGGGGGGFFGGFFGGAHHCHHHGHGHFHHHHHHHEFGAFGGHGGHHGFHHHGHHGHGGGGGHGE?FGGEFGHHFHHHHGHHGGGBFFFHHHHHHDGHHHHHEEGFEGHHHHHHHBHHGGBFHGGGGGGGEGGGCFDFG
@M02034:409:000000000-BFKT7:1:1109:24685:10579 1:N:0:25
AAAGTCGAGGTGCCTAAAGTGGCAACCCAGACTCGTCCGACTGTTGGTGGTGTAGAGCTTCCTGTAGCCGCATGGCGTTCGTACTTAAATATGGAACTAACCATTCCAATTTTCGCTGTCTCTTATACACATCTCCGAGCCCACGAGACT
+
CCCCCFBBCCCCGGGGGGGGGGGHHHHGGHHGHFAGE2EA2EFHBHH1A1EAA3F5A5AB5FE5A5B531E0BE?1>1>FE?21?GG3EFGE?G33F3GH303B34D4?F3F?4</?<?B?DF?333D??2BF>G2B/<B@F//<<<.AH
@M02034:409:000000000-BFKT7:1:1109:25760:10581 1:N:0:25
AAAGTCGAGGTGCCTAAAGTGGCAACCCAGACTACGCAGCATGTTGGTGGTGTAGAGCTTCCTGTAGCCGCATGGCGTTCGTACTTAAATATGGAACTAACCATTCCAATTTTCGCTGTCTTTTTTC
+
CCCCCFBCCDBCGGGGGGGGGGGHHHHGGHHGHB3A2A2AG5BGHFEEGCFFGGHHGHHHFHHHHHHHHGG>EGHHGGGGGFHHHHHGHHHGHHFHHHGHHHHGGGHHHHHHHHCGGFEHF4D3B/B
@M02034:409:000000000-BFKT7:1:1109:23885:10583 1:N:0:25
AAAGTCGAGGTGCCTAAAGTGGAACCCAGACTTCTCAGTTTGTTGGTGGTGTAGAGCTTCCTGTAGCCGCATGGCGTTCGTACTTAAATATGGAACTAACCATTCCAATTTTCGCTGTCTCTTATACACATCTCCGAGCCCACGAGACTA
+
CCCCCFBCCCBCGGGGGGGGGGHHFGGGHHGHHHGGGHGHHHHGEGEFGAFGBEFEFHHDGHHHHGFHEEFEGHFE?EEFEEGGHEFHHFHGHGHHHEHHHGHHFHHHGHHH?EEAF?DDF4FFHEHHHFFGGDGGCGGGGHGGCCA<1F
@M02034:409:000000000-BFKT7:1:1109:16670:10584 1:N:0:25
AAAGTCGAGGTGCCTAAAGTGGCAACCCAGACTCGGGGGGGGGTTGGTGGTGTAGAGCTTCCTGTAGCCGCATGGCGTTCGTACTTAAATATGGAACTAACCATTCCAATTTTCGCTGTCTCTTATACACATCTCCGAGCCCACGAGACT
+
AAAABFBBCCABFGGGFGGGGGGHHHHGFHHGHHGGGGGGGFFBFFFFFF.;AFFFFFFFFFFFFFFFFFFAFFFFFFFFDABFFFFFFFFFFFBFFFFFFFFFFFFFFFFFFFFFFDDEFEFFFFFB/BBFFFBF?F;@DFFFC@;DDE
@M02034:409:000000000-BFKT7:1:1109:24071:10587 1:N:0:25
AAAGTCGAGGTGCCTAAAGTGGCAACCCAGACTCATGAGCGTGTTGGTGGTGTAGA
+
A@AAAFAA@@1AGGGD1FGBAFCGHCHGGHCF1BFH1GH1EGGEBFFE//AA/AFA
@M02034:409:000000000-BFKT7:1:1109:25448:10596 1:N:0:25
AAAGTCGAGGTGCCTAAAGTGGCAACCCAGACTTGGGGTTCGGTTGGTGGTGTAGAGCTTCCTGTAGCCGCATGGCGTTCGTACTTAAATATGGAACTAACCATTCCAATTTTCGCTGTCTCTTATACACATCTCCGAGCCCACGAGACT
+
BBBAAFBBBBABGGGGGGGGGGGFGGFEGHFFHHHGGFAEGF?FFGGEFGBFHFFEHFGHHFHFGHHHHGGGGEHHGEGFEEFGHHGFHFEHHHFGHHHHHHHHHHGGHHHHHHGGGGGHHHHHHFFHHFHHHHHFECGGDCGFGCGGGH
@M02034:409:000000000-BFKT7:1:1109:21278:10599 1:N:0:25
AAAGTCGAGGTGCCTAAAGTGGCAACCCAGACTCCGGCGACGGTTGGTGGTGTAGAGCTTCCTGTAGCCGCATGGCGTTCGTACTTAAATATGGAACTAACCATTCCAATTTTCGCTGTCTCTTATACACATCTCCGAGCCCACGAGACT
+
CCCCBFABCCCCGGGGGGGGGGGHHHHGGHHGHHHGGGGGGGGFFGGFGGFFHHHHHGHHHHHHHHHHHGGEEGHHGGGGGGGHHHGHBGEHHHFGHHHGHHHHHHFHFHHHGHGGGGGHHHHHHHHHGHGHHHHHGCGGGGHGGGGGCF
@M02034:409:000000000-BFKT7:1:1109:8910:10601 1:N:0:25
AAAGTCGAGGTGCCTAAAGTGGCAACCCAGACTGAGTA
+
ABBBAFBCCCABGGGGGGGGGGGHHHHGGH22FGA355
@M02034:409:000000000-BFKT7:1:1109:25023:10608 1:N:0:25
AAAGTCGAGGTGCCTAAAGTGGCAACCCAGACTAAGACGAAGGTTGGTGGTGTAGAGCTTCCTGTAGCCGCATGGCGTTCGTACTTAAATATGGAACTAACCATTCCAATTTTCGCTGTCTCTTATACACATCTCCGAGCCCACGAGACT
+
BBBBBFBBBBBBGGGGGFGGGBFHHHHGFFAFGFHFGHE2A2A3BFGAAFEFGBGHHHHFHHHHGGGDFEE0EGFFEEE1EEFHGHFBGHFGHBBGFEF3?B3GEHF4DGGEFGG?EAEFFFDHHHBF2GGHHFFHGGGGGGEEDGGGG<
@M02034:409:000000000-BFKT7:1:1109:8360:10615 1:N:0:25
AAAGTCGAGGTGCCTAAAGTGGCAACCCAGACTTGGGGGGGGGTTGGTGGTGTAGAGCTTCCTGTAGCCGCATGGCGTTCGTACTTAAATATGGAACTAACCATTCCAATTTTCGCTGTCTCTTATACACATCTCCGAGCCCACGAGACT
+
CCDCCFBCCDCCGGGGGGGGGGGHHHHGGHHGHHHHHGGGGFFFFFFFFFAEEFFFFFFFFFFFFFFFFFFDFFFFFFFFFDFFFFFFFFFFFFFFFFFFFFFFFFFFFFFFFFFDFFFFFFFFFFFFFFEFFFFFFFAFFFFFFDAFFF
@M02034:409:000000000-BFKT7:1:1109:22556:10618 1:N:0:25
AAAGTCGAGGTGCCTAAAGTGGCAACCCAGACTA
+
BCCCBFCCCDCCGGGGGGGGGGGHHHHGGHHGHH
@M02034:409:000000000-BFKT7:1:1109:13757:10619 1:N:0:25
AAAGTCGAGGTGCCTAAAGTGGCAACCCAGACTTTTCTTCCTGTTGGTGGTGTAGAGCTTCCTGTAGCCGCATGGCGTTCGTACTTAAATATGGAACTAACCATTCCAATTTTCGCTGTCTCTTATACACATCTCCGAGCCCACGAGACT
+
CCCCCFCCCCCCGGGGGGGGGGGHHHHGGHHGHHHHHHHHHHHHHHHEGGEFAGHFHHHHHHHHHHHHGGGFGGHHGFGGGEGHHHFFFHHHHFGFHHHHFHFHHHHGHHHHHHGGGGEHHHHHHHGHHHFHHFFGGCGGGGHGGGGGGG
@M02034:409:000000000-BFKT7:1:1109:19346:10624 1:N:0:25
AAAGTCGAGGTGCCTAAAGTGGCAACCCAGACTGAGATGAATGTTGGTGGTGTAGAGCTTCCTGTAGCCGCATGGCGTTCGTACTTAAATATGGAACTAACCATTCCAATTTTCGCTGTCTCTTATACACATCTCCGAGCCCACGAGACT
+
CCCCCFABCCCCGGGGGGGGGGGHHHHGGHHGHGHHFHGFHHHHHHHGGGEFHHHHHHHHHHHHHHHHHGGGGGHHGGGGGGFHHHGHHHHHHHHHGHHHHHHHGHGHHHHHHHGGGGGHHHHHHHHHHHGHHHHHGGGGGGHGGGGGGE
@M02034:409:000000000-BFKT7:1:1109:24649:10625 1:N:0:25
AAAGTCGAGGTGCCTAAAGTGGCAACCCAGACTCATAAGAAGGTTGGTGGTGTAGAGCTTCCTGTAGCCGCATGGCGTTCGTACTTAAATATGGAACTAACCATTCCAATTTTCGCTGTCTCTTATACACATCTCCGAGCCCACGAGACT
+
CCCCBFCCCCBCGGGGGGGFGGGHHHHGGHHGHHHHHHHHHHHHHHGGGGE1GHHHHHHHHHHHHHHGHGGGGGHHGGGGGFHHHHHHHHGHHHHHHHHHHHGHHHGHHHHHHHGGGGGHHHHHHHGHHHGHHHHFGCDGGGEFGGGGGH
@M02034:409:000000000-BFKT7:1:1109:6942:10627 1:N:0:25
AAAGTCGAGGTGCCTAAAGTGGCAACCCAGACTGTGCGGGTGTTGGTGGTGTAGAGCTTCCTGTAGCCGCATGGCGTTCGTACTTAAATATGGAACTAACCATTCCAATTTTCGCTGTCTCTTATACACATCTCCGAGCCCACGAGACTA
+
BBCCBFCCBDAAGGGGGGGGGGGHHHHGGGHGHHHHHGGGAEEEHHFGGEFHHHFGGGHHHHHFHHHHEECFGHCFEGFGFHEHHGHGHHHHHHFFGHFFGEGHHHFHHHHHFEGGGEGHHGHEHHFHHGHHHHFDCFFG/GGFCGEAFF
@M02034:409:000000000-BFKT7:1:1109:21223:10634 1:N:0:25
AAAGTCGAGGTGCCTAAAGTGGCAACCCAGACTGGGTGTCTTGTTGGTGGTGTAGAGCTTCCTGTAGCCGCATGGCGTTCGTACTTAAATATGGAACTAACCATTCCAATTTTCGCTGTCTCTTATACACATCTCCGAGCCCACGAGACT
+
CCCCCFCCCCBCGGGGGFGGGGGHHHHGGHHGHGHHGEFHHHHHHHHGGGGGGHHHHHHHHHHHHHHHHGGFGGHHGFGGGFGHHHGHHHGHHHHHHHHGHHHHHHHHHHHHHHGGGGGGHGHHGHFHGGFHHHGHGCGGGGHGGGGGGF
@M02034:409:000000000-BFKT7:1:1109:9253:10637 1:N:0:25
AAAGTCGAGGTGCCTAAAGTGGCAACCCAGACTCAGCAGAATGTTGGTGGTGTAGAGCTTCCTGTAGCCGCATGGCGTTCGTACTTAAATATGGAACTAACCATTCCAATTTTCGCTGTCTCTTATACACATCTCCGAGCCCACGAGACT
+
BBBBBFBBCBABGGGGGGGGGGGHHHHGGHHGHHHHHHHHHHHHHHHGGGEFGGHHHHHHGHHHHHHHHGGFGGHHGGGGFEGHHHHHHHHHHHHGHHGFHHHHHHGHHHHHHHGFGGGHHHHHFHFHEFFHGHHFGDGGCFHGGCGFGH
@M02034:409:000000000-BFKT7:1:1109:27429:10642 1:N:0:25
AAAGTCGAGGTGCCTAAAGTGGCAACCCGGACTAGGGTTCTGGTTGGTGGTGTAGAGCTTCCTGTAGCCGCATGGCGTTCGTACTTAAATATGGAACTAACCATTCCAATTTTCGCTGTCTCTTATACACATCTCCGAGCCCACGAGACT
+
CCCCCFCCCCBCGGGGGGGGGGGHHHHG2EGGGHHHFFGGDHHHHGGGGGEFGHHHHHHHHGHHHHHHHGGFGGHHGGGGGEGHHHHHHHHFHHHHHHHHHHHHHHFHHHHHHHGGGGGHHGHHHHHHGHHHHHHHGGGGGGHGGGGGGH
@M02034:409:000000000-BFKT7:1:1109:6936:10644 1:N:0:25
AAAGACGAGGTGCCTAAAGTGGCAACCCAGACTGTGCGGGTGTTGGTGGTGTAGAGCTTCCTGTAGCCGCATGGCGTTCGTACTTAAATATGGAACTAACCATTCCAATTTTCGCTGTCTCTTATACACATCTCCGAGCCCACGAGACTA
+
>3A>3BA@ADAABBFECBGFFGFCAGFGEFH2AFBD5EECEE0AGH1BE1B1AA5B5FFFHHHFFHGFG??EDH1EEGEF?EFGHGEGBB4GFFFC33?BGFFGFG4FGFGFDBDEBBBGB2FBG2>D1@1<>DF/<@C//FFGG-CDHF
@M02034:409:000000000-BFKT7:1:1109:19031:10649 1:N:0:25
AAAGTCGAGGTGCCTAAAGTGGCAACCCAGACTAGGAAGCCGGTTGGTGGTGTAGAGCTTCCTGTAGCCGCATGGCGTTCGTACTTAAATATGGAACTAACCATTCCAATTTTCGCTGTCTCTTATACACATCTCCGAGCCCACGAGACT
+
BBCCBFCCCCBBGGGGGGGGGGGHHHHGGHHGHHHHHHHHHGGGGGGGGGFFHHHHHHHHHHHHHHHHHGGFGGHHGGGGGEGFHHHHHHHHHHHHHHHHHFHHHGHFHHHHHHGGGGGGHHHHGHHHHHHHHHHFGCGGGGHGGCCGGG
@M02034:409:000000000-BFKT7:1:1109:5389:10653 1:N:0:25
AAAGTCGAGGTGCCTAAAGTGGCAACCCAGACTGGGGCGGCGGTTGGTGGTGTAGAGCTTCCTGTAGCCGCATGGCGTTCGTACTTAAATATGGAACTAACCATTCCAATTTTCGCTGTCTCTTATACACATCTCCGAGCCCACGAGACT
+
CCCCCFCBBBAAGGGGGGGGGGGHHHHGGHHGHHGGGGGGGGGGGGGGGG?FFGHGHHHHHHHHHHHGHGGGGGHHGGGGGGHHHHHGHHHHHFGHHHHHHHHHHGHHHHHHHHGGGGGHHHHHHHGHHHHHHHGHGFGCGGHGGGGGBG
@M02034:409:000000000-BFKT7:1:1109:17221:10658 1:N:0:25
AAAGTCGAGGTGCCTAAAGTGGCAACCCAGACTAAGAATCATGTTGGTGGTGTAGAGCTTCCTGTAGCCGCATGGCGTTCGTACTTAAATATGGAACTAACCATTCCAATTTTCGCTGTCTCTTAACACCTCTCCGAGCCCACGAGACTA
+
CCCCBFAABCBCGGGGGGGGGGGHHHHGGHHGH3F3D5GEFFGHHHHGGGFFGHHHHHHHHHHHHHHHHGGFGGHHGGGGGFGHHHGGHHHHHHFHFHHHHHHHHHGFGGHHHHGGGGGGHHHHH4BFG/B?B2FA//BCFEE?@FAAG<
@M02034:409:000000000-BFKT7:1:1109:6061:10660 1:N:0:25
AAAGTCGAGGTGCCTAAAGTGGCAACCCAGACTCCGCCTCCGGT
+
AABABFABDDABGGGGGGGGGGGH4GG2FE22ACGE2AE2CE2A
@M02034:409:000000000-BFKT7:1:1109:10238:10668 1:N:0:25
AAAGTCGAGGTGCCTAAAGTGGCAACCCAGACTGATCCTACGGTTGGTGGTGTAGAGCTTCCTGTAGCCGCATGGCGTTCGTACTTAAATATGGAACTAACCATTCCAATTTTCGCTGTCTCTTATACACATCTCCGAGCCCACGAGACT
+
?3>AADABBB>ABGGGGGGGGDFFFHH?FH2FCCFGFHDA322BBA2EC?1B1FG5FHHH5GHEF5EDH1EEFGHHGEEGAEFGEFHHHHEFGFD3FFHFFHHHGHGHBGGHHEGGGGE3EGHGHHF2BG1G1DFFBCGGGFAEGCCDDH
@M02034:409:000000000-BFKT7:1:1109:4054:10674 1:N:0:25
AAAGTCGAGGTGCCTAAAGTGGCAACCCAGACTCTTTGTTCTGTTGGTGGTGTAGAGCTTCCTGTAGCCGCATGGCGTTCGTACTTAAATATGGAACTAACCATTCCAATTTTCGCTGTCTCTTATACACATCTCCGAGCCCACGAGACT
+
A1AAAFAAAD1AFFGG1AFAEFFHHC0EFC0FGHHGHHAFFHHHHHHGGCEBFHFFHHHHHGHHHHFGHEGEEEHHGGCFEEFHHHGFGHHGGBFGHFHHHHHGHHHGHHHHHHGGGGGGGHHGFHHFGBHHHHFHG?/<CGHGGCGGGH
@M02034:409:000000000-BFKT7:1:1109:24802:10676 1:N:0:25
AAAGTCGAGGTGCCTAAAGTGGCAACCCAGACTCCGCATGAGGTTGGTGGTGTAGAGCTTCCTGTAGCCGCATGGCGTTCGTACTTAAATATGGAACTAACCATTCCAATTTTCGCTGTCTCTTATACACATCTCCGAGCCCACGAGACT
+
DDDDDFCCCCABGGGGGGGGGGGHHHHGGHHGHHHGGGGGHHHHHHGGGGEFHHHHHHHHHHHHHHHHHGGGGGHHGGGGGFHHHHHHHHHHHHFGHHHGHHGHHHHGHHHHHHGGGGGHHHHHGHHHHHFHHHHFGGGGGGHGGGGGGH
@M02034:409:000000000-BFKT7:1:1109:14418:10682 1:N:0:25
AAAGTCGAGGTGCCTAAAGTGGCAACCCAGACTCGGGAGGAGGTTGGTGGTGTAGAGCTTCCTGTAGCCGCATGGCGTTCGTACTTAAATATGGAACTAACCATTCCAATTTTCGCTGTCTCTTATACACATCTCCGAGCCCACGAGACT
+
CCCCBFCCCCCCGGGGGGGGGGGHHHHGGHHGHHGGEFGGEEGEGHGGGGEFFGHHHHHHHHHHHHHHHGGGGGHHGGGGGGFHHHHHHHHHHHHHHHHHHHHHHHHHHHHHHHGGGGGHHHHHGHHHHHHHHHHHGCCGGGHGGGGGGH
@M02034:409:000000000-BFKT7:1:1109:27437:10683 1:N:0:25
AAAGTCGAGGTGCCTAAAGTGGCAACCCAGACTGATAAGAATGTTGGTGGTGTAGAGCTTCCTGTAGCCGCATGGCGTTCGTACTTAAATATGGAACTAACCATTCCAATTTTCGCTGTCTCTTATACACATCTCCGAGCCCACGAGACT
+
BBBBBFBBBBAAGGGGGGGGGFFFGHHGGHHGHHGHHHHHHGHGHFGGGGBFAFHGHHHHHHHHHFHGHGGGGGHHGGGGEFHHHHHHHHHHHHFFHHHHHHFHHHHHFHHHHHGGGGGGHGHHHHGDHHEHFHGHF/DC<FGGGFGGGH
@M02034:409:000000000-BFKT7:1:1109:4034:10683 1:N:0:25
AAAGTCGAGGTGCCTAAAGTGGCAACCCAGACTCTTTGTTCTGTTGGTGGTGTAGAGCTTCCTGTAGCCGCATGGCGTTCGTACTTAAATATGGAACTAACCATTCCAATTTTCGCTGTCTCTTATACACATCTCCGAGCCC
+
AAA?>B1>ADAAGCBFAABBGGAGHCHGGHHGHHHGDGFHBGBFFF/EFGFFFGH2FGHHAGFGBFGBGE/AEGHFGGGGEA0GHHHHHGFFHGFHGGD1BFFFF22BFDGHHBEEFEFBGFHFFGFGDG1GCFBDB<@//F
@M02034:409:000000000-BFKT7:1:1109:25301:10695 1:N:0:25
AAAGTCGAGGTGCCTAAAGTGGCAACCCAGACTCTGATTAAGGTTGGTGGTGTAGAGCTTCCTGTAGCCGCATGGCGTTCGTACTTAAATATGGAACTAACCATTCCAATTTTCGCTGTCTCTTATACACATCTCCGAGCCCACGAGACT
+
CCCCCFCCCCBBGGGGGGGGGGGHHHHGGHHGHHHHHHHHHHGFGHGFGGEFGHHHHHHHHHHHHHHHHGGGGGHHGGGGGFHHHHHHHHHHHGGHEFHGHHHHHHHHHHHHHFGFGGGHHHHHGHFGHHBHHGGDGCGGGGHEGGCGGH
@M02034:409:000000000-BFKT7:1:1109:16983:10695 1:N:0:25
AAAGTCGAGGTGCCTAAAGTGGCAACCCAGACTCATAATCAGGTTGGTGGTGTAGAGCTTCCTGTAGCCGCATGGCGTTCGTACTTAAATATGGAACTAACCATTCCAATTTTCGCTGTCTCTTATACACATCTCCGAGCCCACGAGACT
+
CCCCCFCCCCBCGGGGGGGGGGGHHHHGGHHGHHHHHHHHHHHHHHGGGGEFFHHHHHHHHHHHHHHHHGGGGGHHGGGGGEGHHHHHHHHHHHHHHHGHHHGHHHGHHHHHHHGGGGGGHGHHHHFHGHHHHHGHGGGGGGHGGGGGGH
@M02034:409:000000000-BFKT7:1:1109:4435:10698 1:N:0:25
AAAGTCGAGGTGCCTAAAGTGGCAACCCAGACTACTAAGAGGGTTGGTGGTGTAGAGCTTCCTGTAGCCGCATGGCGTTCGTACTTAAATATGGAACTAACCATTCCAATTTTCGCTGTCTCTTATACACATCTCCGAGCCCACGAGACT
+
BBBBBFBBBBABGGGGGGGGGGGHHHHGGHDGHHCGGFGHHHGFFGGEFGEBA3GAFHEGFHHHDADFGEGCFEC1>EEFF?BGGGHHHHHGHH3@FCHHF0?GF?G4FGGHFFE?EEEGFHGGB33FF2FGFHHFB/@D@/CFCCGGFH
@M02034:409:000000000-BFKT7:1:1109:14408:10698 1:N:0:25
AAAGTCGAGGTGCCTAAAGTGGCAACCCAGACTCGGGAGGAGGTTGG
+
3>33ADA3AD>?GCGFFGDFBDFBHGGEGHGFFHFDGGGGGGGAFHG
@M02034:409:000000000-BFKT7:1:1109:21555:10698 1:N:0:25
AAAGTCGAGGTGCCTAAAGTGGCAACCCAGACTTGGAAGCCTGTTGGTGGTGTAGAGCTTCCTGTAGCCGCATGGCGTTCGTACTTAAATATGGAACTAACCATTCCAATTTTCGCTGTCTCTTATACACATCTCCGAGCCCACGAGACT
+
BBBBBFBBDDABGGGGGGGGGCFFHDHGGDHGGFHHGFGHFHGHHFFGFGEFAFHHHGHHHHHFFHHGHGG0AEHHGGGFGGHHHGGGBFHHHB33GFHFHGFFGHFFHHHGHFFFGAEFGHGHGHEBFGFHHHHGG/CCGGEGGGCGGF
@M02034:409:000000000-BFKT7:1:1109:20885:10703 1:N:0:25
AAAGTCGAGGTGCCTAAAGTGGCAACCCAGACTACGACTCAGGTTGGTGGTGTAGAGCTTCCTGTAGCCGCATGGCGTTCGTACTTAAATATGGAACTAACCATTCCAATTTTCGCTGTCTCTTATACACATCTCCGAGCCCACGAGACT
+
CCCCCFCCCCCCGGGGGGGGGGGHHHHGGGHGHHHGGGGGHHHHHHGGGGEFFHHHHHHHHHHHHHHHHGGFGGHHGGGGGEHHHHHHHHHHHHHHHHHHHHHHHHHHGHHHHHGGGGGHHGHHHHHHGHDHHHHGGGGGGGHGGGGGGG
@M02034:409:000000000-BFKT7:1:1109:3062:10706 1:N:0:25
AAAGTCGAGGTGCCTAAAGTGGCAACCCAGACTAAGCAGAAGGTTGGTGGTGTAGAGCTTCCTGTAGCCGCATGGCGTTCGTACTTAAATATGGAACTAACCATTCCAATTTTCGCTGTCTCTTATACACATCTCCGAGCCCACGAGACT
+
BBBBBFBBBBAAGGGGGGGGGGGHHHHGFHHFHHGHHGGGCGHHH2EEGEAFAFFFHHEHGHHHGFFDFEE0EEHGGGGGG>2GHHHFHHHHFGBFGGHHHFFHHHHFHHHHHHGEEEGHGHG4?FGGF2DCGGG2C?DG@GHEGGGGGH
@M02034:409:000000000-BFKT7:1:1109:21571:10706 1:N:0:25
AAAGTCGAGGTGCCTAAAGTGGCAACCCAGACTTGGAAGCCTGTTGGTGGTGTAGAGCTTCCTGTAGCCGCATGGCGTTCGTACTTAAATATGGAACTAACCATTCCAATTTTCGCTGTCTCTTATACACATCTCCGAGCCCACGAGACT
+
BCCCBFBBBCAAGGGGGGGGGGGHGHHGGHHGHHHHHHHHGHHHHHHGGGAFFHHHHHHHHHHHHHGHHGGCFGHHGGGGGGHHHHHHHHHHHHFHFHHHHHEHHHGHHHHHHHGGGGFGHGHHHHFFFHBHHHHHGFGGGGHGGGFGGF
@M02034:409:000000000-BFKT7:1:1109:12980:10708 1:N:0:25
AAAGTCGAGGTGCCTAAAGTGGCAACCCAGACTCGTGTTACGGTTGGTGGTGTAGAGCTTCCTGTAGCCGCATGGCGTTCGTACTTAAATATGGAACTAACCATTCCAATTTTCGCTGTCTCTTATACACATCTCCGAGCCCACGAGACT
+
BBBBBFBBBDAAFFGGGGGGFGGGHHHGGHHGHHGHHHHGHGGHGGGGGGEFFFFFHHHHHHHHHGHGFGG?EGHHGGGGGEFHHHHFHHHHHGGFHHEFGFFHHFFHHHHHHHGGGGGGHFHHHHHHHGFHHHHFG?GGCGHGGGGGGG
@M02034:409:000000000-BFKT7:1:1109:25869:10710 1:N:0:25
AAAGTCGAGGTGCCTAAAGTGGCAACCCAGACTCCTCGTTCGGTTGGTGGTGTAGAGCTTCCTGTAGCCGCATGGCGTTCGTACTTAAATATGGAACTAACCATTCCAATTTTCGCTGTCTCTTATACACATCTCCGAGCCCACGAGACT
+
BBB@ADABDBBAGGGGGGGGGCGFFHHGDDGGHBFGHEHGFF?FEFGECEEFGFEGGHHHHHHHFHGHFFG0EFHHGGGGGGHHGH4GHH4GGFGFFHFEFHHGHFHH4FGHHGGEGDGEFGGHFGGFGGD22@DDE?/CCEHGCC?ADH
@M02034:409:000000000-BFKT7:1:1109:28023:10717 1:N:0:25
AAAGTCGAGGTGCCTAAAGTGGCAACCCAGACTTGGATTCCTGTTGGTGGTGTAGAGCTTCCTGTAGCCGCATGGCGTTCGTACTTAAATATGGAACTAACCATTCCAATTTTCGCTGTCTCTTATACACATCTCCGAGCCCACGAGACT
+
BABBAFAABD2ABGFGFGGGGFGFGGHGEFFECGHHHHHHCFHGHHHDFEEFBGGFHHHHGHHHHHGBGEEGGGHHGG?FEEFEGB4FG44FBG33CCFFGGHHHEFHFHHFHFEEFGE3GGHHHGFBFGDF2B3GDDGCFGHG?<<CDF
@M02034:409:000000000-BFKT7:1:1109:6816:10719 1:N:0:25
AAAGTCGAGGTGCCTAAAGTGGCAACCCAGACTGTGGTGGCGGTTGGTGGTGTAGAGCTTCCTGTAGCCGCATGGCGTTCGTACTTAAATATGGAACTAACCATTCCAATTTTCGCTGTCTCTTATACACATCTCCGAGCCCACGAGACT
+
BBCCCFBCCCBBGGGGGGGGGGGHHHHGGHHGHHGHHHGGHGGEEGGFGGEFFFFGHFHHHGFHHGHHHGG>EFHEEEGGG?FEHHGHHHGHHHFGHHFFGHHHHFHHHHHHHFGCFGDGHEHHFHFHHHHHHHHHGGGGGGFGFFCGGH
@M02034:409:000000000-BFKT7:1:1109:19396:10725 1:N:0:25
AAAGTCGAGGTGCCTAAAGTGGCAACCCAGACTTGTCATAATGTTGGTGGTGTAGAGCTTCCTGTAGC
+
CCCCCFBCCCCCGGGGGGGGGGGHHHHGGHHGHF3F355A5D5ADG222AE213D5AA335BAAA555
@M02034:409:000000000-BFKT7:1:1109:20339:10726 1:N:0:25
AAAGTCGAGGTGCCTAAAGTGGCAACCCAGACTACGAAGAAGGTTGGTGGTGTAGGCTTCCTGTAGCCGCATGGCGTTCGTACTTAAATATGGAACTAACCATTCCAATTTTCGCTGTCTCTTATACACATCTCCGAGCCCACGAGACTA
+
ABBBBFBBBBAAGGGGGGGGGGGHHHHGGHHGHHGEGHGGHHHGGHGEFGEFFGHFHHHHHHHHHHHHGCEGEHEEEGGGEHHHHGHGHHHHHHHGFHHHHGHHHHFHHHHHHEFGG?GHHHHHHHGHHFHHHHHGGGGGGFGGGGDFHF
@M02034:409:000000000-BFKT7:1:1109:19786:10735 1:N:0:25
AAAGTCGAGGTGCCTAAAGTGGCAACCCAGACTAATATGCTTGTTGGTGGTGTAGAGCTTCCTGTAGCCGCATGGCGTTCGTACTTAAATATGGAACTAACCATTCCAATTTTCGCTGTCTCTTATACACATCTCCGAGCCCACGAGACT
+
BBBBBFBBBBABGGGGGGGGGGGHGHHGGHHGHHHHHHHHHHHHHHHGGGAFBGHGHHHHGHHHGHHGHGGGGGHHGEGGGEGGGHHHHHHHHHFFHHHHHHGHHGHHHHHHHHGGGGGGHGHHHH?EGHFHGGHHGGGGGGHGGGGGGF
@M02034:409:000000000-BFKT7:1:1109:26820:10738 1:N:0:25
AAAGTCGAGGTGCCTAAAGTGGCAACCCAGACTAAGTCTGATGTTGGTGGTGTAGAGCTTCCTGTAGCCGCATGGCGTTCGTACTTAAATATGGAACTAACCATTCCAATTTTCGCTGTCTCTTATACACATCTCCGAGCCCACGAGACT
+
DDDDCFCCCCCCGGGGGGGGGGGHHHHGGHHGHHDGFFHH5FGHFHHGGGGGFGHFGFHHFHHHHFHGHGGGGGHGGGGGGFHHHHHHHHHHHHEFHHHGFGDGHHFGHHHHHHGGGGGHHHHHHHFHHHGHHHHFGGGGGGHGGGGGGH
@M02034:409:000000000-BFKT7:1:1109:10613:10743 1:N:0:25
AAAGTCGAGGTGCCTAAAGTGGCAACCCAGACTAAGAATCATGTTGGTGGTGTAGAGCTTCCTGTAGCCGCATGGCGTTCGTACTTAAATATGGAACTAACCATTCCAATTTTCGCTGTCTCTTATACACATCTCCGAGCCCACGAAACT
+
A@AAAFBBBBAAGGGGGGGGFGGHHHHGGHGGCHFHHGFHFGHFGGFAFEEFFFGFHHGHHHHHHGHFFGGEGGGHGGGGG1?EGHFGFGFGHGD3FFEFGG3CHFGBFHHHHHGGGEGFHHHGHF4FBGDHGFGFGGGGGGHFGG?E?F
@M02034:409:000000000-BFKT7:1:1109:24177:10743 1:N:0:25
AAAGTCGCGGTGCCTAAAGTGGCAACCCAGACTCCTCATTAGGTTGGTGGTGTAGAGCTTCCTGTAGCCGCATGGCGTTCGTACTTAAATATGGAACTAACCATTCCAATTTTCGCTGTCTCTTATACACATCTCCGAGCCCACGAGACT
+
AAB@AFB>2>>AEGGGCFBFBEEFHHHF22CFBGHHGHHHGFBDFGAEAE1BBGDGFGHGHHFFDGGHHGGGDEHHG?EEE1?AGFFDFF4EGFFFFGFFFFGHHHFG4FGGFHGGG?CHHFHHFF22FFGHHHGF/>CCCFHA@?@.EH
@M02034:409:000000000-BFKT7:1:1109:20339:10744 1:N:0:25
AAAGTCGAGGTGCCTAAAGTGGCAACCCAGACTACGAAGAAGGTTGGTGGTGTAGGCTTCCTGTAGCCGCATGGCGTTCGTACTTAAATATGGAACTAACCATTCCAATTTTCGCTGTCTCTTATACACATCTCCGAGCCCACGAGACTA
+
AABB3DAADBAAGGGGGGGFFGGHHHHGGHHFFHHFEHGGHHHHHHGEGG1BABGGHHHHHGHGHHHHGGGGGHHFBEGGGHHHHHHGHEHHHGHHFHGBHFGHGHHHHHHHHEGGDEHHHHHGHBFHGFGHGHHGCDGCGHGG?DEDHG
@M02034:409:000000000-BFKT7:1:1109:10308:10745 1:N:0:25
AAAGTCGAGGTGCCTAAAGTGGCAACCCAGACTGGGATTCCTGTTGGTGGTGTAGAGCTTCCTGTAGCCGCATGGCGTTCGTACTTAAATATGGAACTAACCATTCCAATTTTCGCTGTCTCTTATACACATCTCCGAGCCCACGAGACT
+
AAAAAFAADDAAGGGGCG1GFDFHHHHGGEHFHHHHHGGHHGHHHHHEFGEFHHHHGHHHHHHHHHHHHGGGGGHHGGGGGGHHHHGHFHHHHHFFHHHGHHGHHHFFHHHHHHGGGEGGHHGHHHHHBGFHFHBG?/CCGGHGGGGGGH
@M02034:409:000000000-BFKT7:1:1109:14523:10746 1:N:0:25
AAAGTCGAGGTGCCTAAAGTGGCAACCCAGACTAAGATGAATGTTGGTGGTGTAGAGCTTCCTGTAGCCGCATGGCGTTCGTACTTAAATATGGAACTAACCATTCCAATTTTCGCTGTCTCTTATACACATCTCCGAGCCCACGAGACT
+
B?BBBFBBBBABGGGFGGGGGGGGFFHGGHGGHHHHGHHHHHHHHHHGGGGFGHHHHHHHHHHGHHHHHGGGGGHHGGGGFGHHHHHHGHHHHHHHHHGFHHGHHHHFGHGHHHGGGGGHHHHGHHGHFFHHHHHHGGCGGGHGGGGGGH
@M02034:409:000000000-BFKT7:1:1109:23573:10747 1:N:0:25
AAAGTCGAGGTGCCTAAAGTGGCAACCCAGACTCCTCTGCATATTGGTGGTGTAGAGCTTCCTGTAGCCGCATGGCGTTCGTACTTAAATATGGAACTAACCATTCCAATTTTCGCTGTCTCTTATACACATCTCCGAGCCCACGAGACT
+
BBCCBFCCCCBCGGGGGGGFGGGHGHHGGHHGHGHHHHHHHHHFHHHFGGAFAGHHHHHGHHHHHGHFFGG?EGHHGGGGGFHHHHHHHHHHHHHHHHHGHHHHHHHHHHHHHGGGGGGGHHHHHHHHHFHHHHFGC<DGCGHGGGDGGH
@M02034:409:000000000-BFKT7:1:1109:17899:10752 1:N:0:25
AAAGTCGAGGTGCCTAAAGTGGCAACCCAGACTGGGTAGTGGGTTGGTGGTGTAGAGCTTCCTGTAGCCGCATGGCGTTCGTACTTAAATATGGAACTAACCATTCCAATTTTCGCTGTCTCTTATACACATCTCCGAGCCCACGAGACT
+
BBBBBFBBBBBBGGGGGGGGGGGGHHHGGHGGHFCEAFA3A2FFFGGFEGEFHGHHHGHHHHHHHHHGHGGEEGHHGGGGGFHHHHHFHHFHHE3GFHHHHGGHHHGGHHHHHGGGFGGHHHHHDGGHFFGHHHFGG?CCDGHGGGGGGB
@M02034:409:000000000-BFKT7:1:1109:12960:10752 1:N:0:25
AAAGTCGAGGTGCCTAAAGTGGCAACCCAGACTCCTCATCCTGTTGGTGGTGTAGAGCTTCCTGTAGCCGCATGGCGTTCGTACTTAAATATGGAACTAACCATTCCAATTTTCGCTGTCTCTTATACACATCTCCGAGCCCACGAGACT
+
CCCCCFCCCDBCGGGGGGGGGGGHHHHGGHHGHHHHHHHHHHHHHHHEFGAFFFHGHHHHHHHHHHHHHGGGGGHHGGGGGGHHHHHHHHHHHHFHHHHGHHHHHHHHHHHHHHGGGGGHHHHHHHHHHHHHHHHFGCCDFFHGFGGGGH
@M02034:409:000000000-BFKT7:1:1109:13513:10754 1:N:0:25
AAAGTCGAGGTGCCTAAAGTGGCAACCCAGACTCAGCAGCCGGTTGGTGGTGTAGAGCTTCCTGTAGCCGCATGGCGTTCGTACTTAAATATGGAACTAACCATTCCAATTTTCGCTGTCTCTTATACACATCTCCGAGCCCACGAGACT
+
CCCCCFCCCCBBGGGGGGGGGGGHHHHGGHHGHHHHHHHHHGGGGGGGGGEFGFHHHHHHHHHHHHHHHGGGGGHHGGGGGEFHHHGHHHHHHHHHGHHGHHHHHHGHGHHHHHGGGGGGHHHHHHHHHHHHHHHGGGGGGGHGGFGGGH
@M02034:409:000000000-BFKT7:1:1109:8913:10755 1:N:0:25
AAAGTCGAGGTGCCTAAAGTGGCAACCCAGACTTATAGTTCGGTTGGTGGTGTAGAGCTTCCTGTAGCCGCATGGCGTTCGTACTTAAATATGGAACTAACCATTCCAATTTTCGCTGTCTCTTATACACATCTCCGAGCCCACGAGACT
+
BBBBBFBBBBABGGGGGGGGGGGHHHHGGHHGHHHGHGHHHGGGGGGEFGABFFGFHHHHHHHGHHHHHGGGGGHHGGGGGAGHHHGFHGFHHFFHHHHHHHHHHHFHHHHHHHGGGGGGHHHHHHHHHHFHHHGFD/DCGGGGGGGGGH
@M02034:409:000000000-BFKT7:1:1109:14539:10756 1:N:0:25
AAAGTCGAGGTGCCTAAAGTGGCAACCCAGACTAAGATGAATGTTGGTGGTGTAGAGCTTCCTGTAGCCGCATGGCGTTCGTACTTAAATATGGAACTAACCATTCCAATTTTCGCTGTCTCTTATACACATCTCCGAGCCCACGAGACT
+
BABBAFBADBABGGGGGGGGGGGGHHHGGHHGHHHHGHGHFGHHHHHGGGEFFGHHGFFGHHHHHHGHHGGGGGHGGGGGGGHHHHHHHHHHHHFFHEFFFHFGFGGFHHHHHHGGGGGHHHGFGGFFBFFHHHHFD@DDGGHGGGCGGG
@M02034:409:000000000-BFKT7:1:1109:19390:10761 1:N:0:25
AAAGTCGAGGTGCCTAAAGTGGCAACCCAGACTAATAATCAGGTTGGTGGTGTAGAGCTTCCTGTAGCCGCATGGCGTTCGTACTTAAATATGGAACTAACCATTCCAATTTT
+
BCCBBFABBBCCGGGGGGGGFGGHHHHGGHHGHBFFGGHHF3B5BG22AAECABG555ABAG55BAF5DEF>EEG1E>>FFEBGCEHGDGHGHF33FFHHB03B?4F44FBGG
@M02034:409:000000000-BFKT7:1:1109:12698:10767 1:N:0:25
AAAGTCGAGGTGCCTAAAGTGGCAACCCAGACTAAGAAGAATGTTGGT
+
AAAAAFAAAA>AGGGGG1GFFFFGHCHGFAGGHHHEFGAGHHHGGBGA
@M02034:409:000000000-BFKT7:1:1109:2649:10768 1:N:0:25
AAAGTCGAGGTGCCTAAAGTGGCAACCCAGACTAAGAAGAATGTTGGTGGTGTAGAGC
+
BBBBBFAABBABGGGGGFGGGGGHFH4EAFHDH3AF3FF33BFGFHA2ABB1A3D555
@M02034:409:000000000-BFKT7:1:1109:18529:10770 1:N:0:25
AAAGTCGAGGTGCCTAAAGTGGCAACCCAGACTTATGAGCTGGTTGGTGGTGTAGAGCTTCCTGTAGCCGCATGGCGTTCGTACTTAAATATGGAACTAACCATTCCAATTTTCGCTGTCTCTTATACACATCTCCGAGCCCACGAGACT
+
CCBCCFCCCCBAGGGGGGGGGGGHHHHGGHHGHHHHHHHHHHHFGGGGFGEFFHHHHHHHGHHHGHHHHGGFGGHHGGGGGFHHHHHHHHHHHHHHHHHGHHHHHHGHFHHHHGGGGGGGHHHHGHHHGHGHHHHHGGGGGGHGGGGGGH
@M02034:409:000000000-BFKT7:1:1109:13315:10771 1:N:0:25
AAAGTCGAGGTGCCTAAAGTGGCAACCCAGACTTATTTTATGGTTGGTGGTGTAGAGCTTCCTGTAGCCGCATGGCGTTCGTACTTAAATATGGAACTAACCATTCCAATTTTCGCTGTCTCTTATACACATCTCCGAGCCCACGAGACT
+
CCCCCFBCCCCCGGGGGGGGGGGHHHHGGHHGHHHHHHHHGHHHHGGGGGGFFFHFGGHHFHHHHGHHHGGEEFHFGGGGGFHHHHHHGHFHHHHFFHHHGHGHHHHGHHHHGFFGGGGHGHHHGHFHHHGHHHHFG?CCGGHGGGGGGH
@M02034:409:000000000-BFKT7:1:1109:25048:10782 1:N:0:25
AAAGTCGAGGTGCCTAAAGTGGCAACCCAGACTACTAATAAGGTTGGTGGTGTAGAGCTTCCTGTAGCCGCATGGCGTTCGTACTTAAATATGGAACTAACCATTCCAATTTTCGCTGTCTCTTATACACATCTCCGAGCCCACGAGACT
+
CCCCCFCCCCCCGGGGGGGGGGGHHHHGGHHGHHHHHHHHHHHHHHGGGGEFGHHHHHHHHHHHHHHHHGGGGGHHGGGGGGHHHHHHHHHHHHHHHHHHHHHHHHHHHHHHHHGGGGGHHHHHHHEHHHHHHHGHGCFFGGHGGGGGGH
@M02034:409:000000000-BFKT7:1:1109:23645:10792 1:N:0:25
AAAGTCGAGGTGCCTAAAGTGGCAACCCAGACTAGTAGGGGGGTTGG
+
DDDCCFCCCCBBGGGGGGGGGGGHHHHGGHHGH33DFGFGG?EG@FB
@M02034:409:000000000-BFKT7:1:1109:4252:10797 1:N:0:25
AAAGTCGAGGTGCCTAAAGTGGCAACCCAGACTGGGTCGGGTGTTGGTGGTGTAGAGCTTCCTGTAGCCGCATGGCGTTCGTACTTAAATATGGAACTAACCATTCCAATTTTCGCTGTCTCTTATACACATCTCCGAGCCCACGAGACT
+
BBBBAFAADBBBGGGGFGGGGFFH4GCAFHHGHH2BBFFGGAEEGFHFGGEFHHFHHHHHHHHHGBGDGAEEG1GFGGGGGGFHHHGFGHFFGH3DGHHFHFDGHFEGHGGFHHGCGGGHHHDGHBDBBG2GHFFFDC/ACCCCCGGGGH
@M02034:409:000000000-BFKT7:1:1109:24796:10814 1:N:0:25
GCTCTTAAAGAGGAGAAAGGTCATGCCTGCTAATCCTGCTTCTAACTTTACTCAGTTCGTTCTCGTCGACAATGGCGGAACTGGCGACGTGACTGTCGCCCCAAGCAACCTGTCTCTTATACACATCT
+
AAAAAFF@1DF1EFEGGG1EGGHGHFHGGHFGHHGHHHH1EFGFFFHHHHHHGFHFHBFE0FGFFGCEEGEGHE1FEGCEGHHFE@E@/@EHEHHHHEA/?EEE//BFG0GCDFFGHFGHBGGH1FCG
@M02034:409:000000000-BFKT7:1:1109:21596:10820 1:N:0:25
AAAGTCGAGGTGCCTAAAGTGGCAACCCAGACTAAGAAGCAGGTTGGTGGTGTAGAGCTTCCTGTAGCCGCATGGCGTTCGTACTTAAATATGGAACTAACCATTCCAATTTTCGCTGTCTCTTATACACATCTCCGAGCCCACGAGACT
+
CBCCCFBBBCBCGGGGGGGGGGGHHHHGGHHGHHHHHHHHGHHHHHG?EEEFAEHFHHHHGHHHHGHFHGFEEGH1EEFGGEFHFHHFHHHGGF33FFHHFFDGHFFBFHHHHFGGGGGHHHHFFHFHHFHHHHHFF/BFGGHECFGGGF
@M02034:409:000000000-BFKT7:1:1109:26327:10833 1:N:0:25
AAAGTCGAGGTGCCTAAAGTGGCAACCCAGACTGAGATTTGGGTTGGTGGTGTAGAGCTTCCTGTAGCCGCATGGCGTTCGTACTTAAATATGGAACTAACCATTCCAATTTTCGCTGTCTCTTATACACATCTCCGAGCCCACGAGACT
+
CCCCCFCBCCCCGGGGGGGGGGGHHHHGGHHGHHGHHHHHHHGGGGGGGGFFFGHHHHHHHHHHHHHHHGGGGGHHGGGGGGGHGHHHHHHHHHHHHHHHGHFHHHHHGHHHHGGGGGGGHGHHFHFHGHFHHHHGGCGGGGHGGGGGGH
@M02034:409:000000000-BFKT7:1:1109:24620:10836 1:N:0:25
AAAGTCGAGGTGCCTAAAGTGGCAACCCAGACTCCGGGGGCTGTTGGTGGTGTAGAGCTTCCTGTAGCCGCATGGCGTTCGTACTTAAATATGGAACTAACCATTCCAATTTTCGCTGTCTCTTATACACAT
+
BAAB?BAA3@A4CFGGC4FFGGGHHHHGGFFFHHHG???0AAEG3E?E?AEGC3@EGFHE3GGHHHFGFGGGGGGHGGGGCGGHGHGFHH4BGFGEFGB1GCFHHHBBDFHEFFCDG/<@1<FF1GG1D11<
@M02034:409:000000000-BFKT7:1:1109:28122:10842 1:N:0:25
AAAGTCGAGGTGCCTAAAGTGGCAACCCAGACTAAGTCGCCTGTTGGTGGTGTAGAGCTTCCTGTAGCCGCATGGCGTTCGTACTTAAATATGGAACTAACCATTCCAATTTTCGCTGTCTCTTATACACATCTCCGAGCCCACGAGACT
+
BCCCBFAABCBCGGGGGGGFGGGHFHHGGHHGHHHFFGGGGGHHHHFGGGAFHHHHHHHHHGHHHHHHHGGEGGHGGGGGGFHHHHFGHHGHHFGGEGHHHHGHFHFGDGHHHFCGGEEFHHHHHHGHFFHCFHGFG?CDGFHGCGGDGH
@M02034:409:000000000-BFKT7:1:1109:22805:10850 1:N:0:25
AAAGTCGAGGTGCCTAAAGTGGCAACCCAGACTGAGTCGGAGGTTGGTGGTGTAGAGCTTCCTGTAGCCGCATGGCGTTCGTACTTAAATATGGAACTAACCATTCCAATTTTCGCTGTCTCTTATACACATCTCCGAGCCCACGAGACT
+
CDDDCFBBBBABGGGGGGGGGGGHHHHGGHHGHHHHHHGGGGGGHHGFGGGFGHHHHHHHHHHHHHHHHGGGGGHHGGGGGEFHHHHHHHHHHHHHHHHGHHHHHHHHHHHHHHGGGGGGHHHHHHHHHHHHHHHHGCGGGGHGGGGGGG
@M02034:409:000000000-BFKT7:1:1109:28139:10850 1:N:0:25
AAAGTCGAGGTGCCTAAAGTGGCAACCCAGACTAAGTCGCCTGTTGGTGGTGTAGAGCTTCCTGTAGCCGCATGGCGTTCGTACTTAAATATGGAACTAACCATTCCAATTTTCGCTGTCTCTTATACACATCTCCGAGCCCACGAGACT
+
CCCCCFCCCCABGGGGGGGGGGGHHHHGGHHGHGHHDGFGGGHHHHHGCEEFADGBGHHGFHFFHDFDEEG?EEF1E?EEE??FGGHDEGHBFB33EGHHB03FGBFBHHDHHGEEEE?GGHG4B3FFFFH22DFDF<DCGEEEDGGGDG
@M02034:409:000000000-BFKT7:1:1109:17172:10855 1:N:0:25
AAAGTCGAGGTGCCTAAAGTGGCAACCCAGACTCCGCCGACTGTTGGTGGTGTAGAGCTTCCTGTAGCCGCATGGCGTTCGTACTTAAATATGGAACTAACCATTCCAATTTTCGCTGTCTCTTATACACATCTCCGAGCCCACGAGACT
+
CBCCCFBACCBBGGGGGGGGGGGFHHHGGHHGHHHGGGGGGGGHHHHGGGFFGHHHHHHHHHHHHHHHHGGGGGHHGGGGGGHHHHHFHHHHHHHHGHHGHHGHHHGGHHHHHHGGGGGGHHHHHHHHFFHHGHHGFGGFGGGGGGGGGF
@M02034:409:000000000-BFKT7:1:1109:4309:10868 1:N:0:25
AAAGTCGAGGTGCCTAAAGTGGCAACCCAGACTCCTCTGCCTGTTGGTGGTGTAGAGCTTCCTGTAGCCGCATGGCGTTCGTACTTAAATATGGAACTAACCATTCCAATTTTCGCTGTCTCTTATACACATCTCCGAGCCCACGAGACT
+
B@BCADAADAABGFGGGGGGGGGHHHGGGHHGHGHHGFHHHHHFHHHGGGEGGHHHHHHHHHHHHGHHGGGCGGHHGGGGGEHHHHFGHHGHHHHFFHFGHHFHHHGHHHHHHHGGGGGHHHHHBHFGGGFHHHGHGFCCDGHGGGCEDF
@M02034:409:000000000-BFKT7:1:1109:18088:10876 1:N:0:25
AAAGTCGAGGTGCCTAAAGTGGCAACCCAGACTCGGGGGAGGGTTGGTGGTGTAGAGCTTCCTGTAGCCGCATGGCGTTCGTACTTAAATATGGAACTAACCATTCCAATTTTCGCTGTCTCTTATACACATCTCCGAGCCCACGAGACT
+
BBAAAFAADBABGGGGGGGGGFGFHGHDDHFGHHFGGGGEGGGGHGEEFGEFHHGDHFHHHHHHFHHGHGG/EEHHGEGAEACG?GF3DGFGGH1FCGGFHHHHHHHG>FGHHGCEBDCBFHHHGHFGDFFGHFFFE-A?DCCFGCGDGF
@M02034:409:000000000-BFKT7:1:1109:20051:10877 1:N:0:25
AAAGTCGAGGTGCCTAAAGTGGCAACCCAGACTTGTACTTTGGTTGGTGGTGTAGAGCTTCCTGTAGCCGCATGGCGTTCGTACTTAAATATGGAACTAACCATTCCAATTTTCGCTGTCTCTTATACACATCTCCGAGCCCACGAGACT
+
CCCCCFCCCCABGGGGGGGGGGGHHHHGGHHGGHGHHHHHHHHHHGGEEGFFABGFGHHHHHHHHGHHHGGEGGHFGGGGGFGHHHHHHHHHHGFFHHHHCFBGHHHHHHHHHGGGGGGHHGHHHHHFHFFGHHHHF/DCGGHGGGGGGG
@M02034:409:000000000-BFKT7:1:1109:9811:10882 1:N:0:25
AAAGTCGAGGTGCCTAAAGTGGCAACCCAGACTATTAATGAGGTTGGTGGTGTAGAGCTTCCTGTAGCCGCATGGCGTTCGTACTTAAATATGGAACTAACCATTCCAATTTTCGCTGTCTCTTATACACATCTCCGAGCCCACGAGACT
+
CBCCCFBCCCCCGGGGGGGGGGGHHHHGGHHGHHHHHHHHHHHHHHGFFGEFGHHHHHHHHHHFGGHHHGGFGGHHGGGGGFHHHHHGHHHHHGHHHHHHHHHHHHHHHHHHHHGGGGGGHGHHGHGFHHHHHF?GGCGGGGHGGGGFGH
@M02034:409:000000000-BFKT7:1:1109:18911:10889 1:N:0:25
AAAGTCGAGGTGCCTAAAGTGGCAACCCAGACTGCTCGTGTTGTTGGTGGTGTAGAGCTTCCTGTAGCCGCATGGCGTTCGTACTTAAATATGGAACTAACCATTCCAATTTTCGCTGTCTCTTATACACATCTCCGAGCCCACGAGACT
+
BBBBAFAADBBBGGGGGGFGGFGHGHFEGHGGFFHHHGGEFEHFGHHGGGGFAFGGGFGHHHHHGHHFHGG0EEHHEGEFG1FHHHHHFHGHHHHEHHHE3FGFHEDHFGHHHGEGGGGEHHHHHHHHDGHCFHFFDCGCCFHG@CDGGH
@M02034:409:000000000-BFKT7:1:1109:22168:10894 1:N:0:25
AAAGTCGAGGTGCCTAAAGTGGCAACCCAGACTAATCCTTATGTTGGTGGTGTAGAGCTTCCTGTAGCCGCATGGCGTTCGTACTTAAATATGGAACTAACCATTCCAATTTTCGCTGTCTCTTATACACATCTCCGAGCCCACGAGACT
+
CCBCBFCCBCABGGGGGGGGGGGHHHHGGHHGHHGHHHHHHHHHHHHGGGFFFGHHHHHHHHHHHHGHHGGGGGHHGGGGGFGHHHFHHHHHHGHHHHGHHHHHHHHHHHHHHHGGGGGGHGHHGHHHHFHHHHFHGCGCGGHGGGGGGG
@M02034:409:000000000-BFKT7:1:1109:4470:10895 1:N:0:25
AAAGTCGAGGTGCCTAAAGTGGCAACCCAGACTATTCCGTCTGTTGGTGGTGTAGGCTTCCTGTAGCCGCATGGCGTTCGTACTTAAATATGGAACTAACCATTCCAATTTTCGCTGTCTCTTATACACATCTCCGAGCCCACGAGACTA
+
AAAABFABBBAAGFEGFGGF54AAFGGEE2F23BGEGFCFFGDHHFFAFA1BFGDFAGC2FGHFFEGGEE0E?G?E>/EEF21GEGGFFFFHGBFFHGFHABBFDFGDDGDGHGEAEEHGHGH4G?FHE1?GFGGFCCB?<FFC/@D/F?
@M02034:409:000000000-BFKT7:1:1109:27290:10899 1:N:0:25
AAAGTCGAGGTGCCTAAAGTGGCAACCCAGACTCGGGTTGAGGTTGGTGGTGTAGAGCTTCCTGTAGCCGCATGGCGTTCGTACTTAAATATGGAACTAACCATTCCAATTTTCGCTGTCTCTTATACACATCTCCGAGCCCACGAGACT
+
BBBBBFBBBBABGGGGGGGGGGGHHHHGGHHGHHGGGBFEGGHGHHGGGGEFAEGGGHHHHFHHHEGHGGGGGGHHGGGGGGFFGHHHFHHGHHHHGHGFGHFHHFHFHHHHHHGGGGGHGHHGHHFFFHHHGHHDFCGCCFHGGGGGGH
@M02034:409:000000000-BFKT7:1:1109:10849:10901 1:N:0:25
AAAGTCGAGGTGCCTAAAGTGGCAACCCAGACTGGGATTCCGGTTGGTGGTGTAGAGCTTCCTGTAGCCGCATGGCGTTCGTACTTAAATATGGAACTAACCATTCCAATTTTCGCTGTCTCTTATACACATCTCCGAGCCCACGAGACT
+
CCCCCFCCCCBBGGGGGGGGGGGHHHHGGHHGHHHHHHHHHHGGGGGGGGFFGHHHHHHHHHHHHHHHHGGGGGHHGGGGGFGHHHHGHHHHHHHHGHHGHHGHHHHHHHHHHHGGGGGHHHHHHHHHHHGHHHGHGGGGGGHGGGGGGH
@M02034:409:000000000-BFKT7:1:1109:10867:10908 1:N:0:25
AAAGTCGAGGTGCCTAAAGTGGCAACCCAGACTGGGATTCCGGTTGGTGGTGTAGAGCTTCCTGTAGCCGCATGGCGTTCGTACTTAAATATGGAACTAACCATTCCAATTTTCGCTGTCTCTTATACACATCTCCG
+
A?AAAFA1>1>AGGG11BFFEGFHBHHFEEHCGHCGHHHHHHGEEECEFFBFGEFFD1FGBAGGGDGHGEG?FGHGGEEGGE0GGGF1BFDGGD11>EB1E0FFGFDFFFHHHFECAFEFGBGGHHFHGHDGFEGHB
@M02034:409:000000000-BFKT7:1:1109:22158:10909 1:N:0:25
AAAGTCGAGGTGCCTAAAGTGGCAACCCAGACTAATCCTTATGTTGGTGGTGTAGAGCTTCCTGTAGCCGCATGGCGTTCGTACTTAAATATGGAACTAACCATTCCAATTTTCGCTGTCTCTTATACACATCTCCGA
+
?AABAFABBBAAGGGDGFFAAGFHF4CEFHHGHHGHGHFFCBGHHHGEEF2A1FDFHH3CGHEGHHFHHGG01EFHGGGGGEBGHGGFFHGHHBFGHFH@CHEHHHFEHHEFGE/EEE/B4FFF?G4BBGBHFFHDE<
@M02034:409:000000000-BFKT7:1:1109:28020:10911 1:N:0:25
AAAGTCGAGGTGCCTAAAGTGGCAACCCAGACTAAGAAGCAGGTTGGTGGTGTAGAGCTTCCTGTAGCCGCATGGCGTTCGTACTTAAATATGGAACTAACCATTCCAATTTTCGCTGTCTCTTATACACATCTCCGAGCCCACGAGACT
+
B?AAAFBBBBAAFGGGGGGGGFCFFEGGFGGFHGFGFHFFFFCGHHGEFEAFGFEBGFGGHBHBGFDGHGGCDEHEGEEFEEFAFHHFHHGHHDBGHFGHHHHHHHHFFFGHHFEGGGAHFHHHGGGDFHHHHHHFGCCGCGHGGGGGGH
@M02034:409:000000000-BFKT7:1:1109:27299:10918 1:N:0:25
AAAGTCGAGGTGCCTAAAGTGGCAACCCAGACTCGGGTTGAGGTTGGTGGTGTAGAGCTTCCTGTAGCCGCATGGCGTTCGTACTTAAATATGGAACTAACCATTCCAATTTTCGCTGTCTCTTATACACATCTCCGAGCCCACGAGACT
+
A1AAAFAAD11>BGFBFFGBGFGHHHCCGGHGHHGGGCGEEHFCGFCFG//BAD1BGFFBGFHFHBG2BEEEEEGHEGCAEEGHFH21FGBEG11BFGBGHHHGEFEH2GHFHHGGG?EFGFGHFGEF21FFHFBFF?@?C<GF@/C?EH
@M02034:409:000000000-BFKT7:1:1109:19018:10925 1:N:0:25
AAAGTCGAGGTGCCTAAAGTGGCAACCCAGACTCCTACTCCTGTTGGTGGTGTAGAGCTTCCTGTAGCCGCATGGCGTTCGTACTTAAATATGGAACTAACCATTCCAATTTTCGCTGTCTCTTATACACATCTCCGAGCCCACGAGACT
+
CCCCCFABCCCCGGGGGGGGGGGHHHHGGHHGHGHHHHHHHHHHHHHEFGGFFBGDGFFHFHHHHFGFHGFEEGGFEEGGFEGHHHHHFHHHHHGBGFHGCEGGHHH?DFGHHHEGGGGHHHHHGFGHFFFHBGFHGCGGGGCFGDCDDH
@M02034:409:000000000-BFKT7:1:1109:28118:10925 1:N:0:25
AAAGTCGAGGTGCCTAAAGTGGCAACCCAGACTCATAAGGAGGTTGGTGGTGTAGAGCTTCCTGTAGCCGCATGGCGTTCGTACTTAAATATGGAACTAACCATTCCAATTTTCGCTGTCTCTTATACACATCTCCGAGCCCACGAGACT
+
BBBBBFBBBBABFGGGGGGGGGGHHHHGGHHGGHHGHHFHHGEFHHGEGFEFFFGGGFHHHGHFHHFFHGGEGFHHGEFGFEGGFHHFHHHGGGFGHHHHHHHHHHHGHHHHHHGGGGEGHHHHHHGHGHGHHHHDEBDCG/GGGGGGGH
@M02034:409:000000000-BFKT7:1:1109:10714:10931 1:N:0:25
AAAGTCGAGGTGCCTAAAGTGGCAACCCAGACTACTGGGGCGGTTGGTGGTGTAGAGCTTCCTGTAGCCGCATGGCGTTCGTACTTAAATATGGAACTAACCATTCCAATTTTCGCTGTCTCTTATACACACTCCGAG
+
AAABBFAB@AAAFFGFGGGEGGFG4BAAFECFCGCDFFHGAEEGCCFEFGBFB@FFF4GFDFGGE4@BDEE//?GBEE?/?<??FBD3GHEHHHEBBCB2?CB2GF2FFHGGHFGCFE?1FFGHEH1GH11CGCGA-C
@M02034:409:000000000-BFKT7:1:1109:15667:10931 1:N:0:25
AAAGTCGAGGTGCCTAAAGTGGCAACCCAGACTGGGTGGGGGGTTGGTGGTGTAGAGCTTCCTGTAGCCGCATGGCGTTCGTACTTAAATATGGAACTAACCATTCCAATTTTCGCTGTCTCTTATACACATCTCCGAGCCCACGAGACT
+
BBBBBFBBBBBBGGGGGGGGGGGHHHHGGHCFGHHGFECFGG?FG?GGGGCFGGHFHHHGGHHHHHHFFDC@DDHFDDCGGCCGEHHHHHGHHGFHGFHHHHFGHGHB:CFGFFBGED9FBFFFFF0;FFB0BFFBE?GFFFFFFFFFFF
@M02034:409:000000000-BFKT7:1:1109:27407:10932 1:N:0:25
AAAGTCGAGGTGCCTAAAGTGGCAACCCAGACTCCGATTCCGGTTGGTGGTGTAGAGCTTCCTGTAGCCGCATGGCGTTCGTACTTAAATATGGAACTAACCATTCCAATTTTCGCTGTCTCTTATACACATCTCC
+
ABBB?D>AAD>AGGGFGGGGGGGGGHHGGHGGHHHG2AEHHHGGGG?EEGECGFFHBGHHFEHHDFHFHGFEEGGGGGGGGDFFHGEFGHFHH33F3CGBGHDBGGHGHGHHHHGGGF?BGHFDFGBGFGFHGFFF
@M02034:409:000000000-BFKT7:1:1109:20785:10942 1:N:0:25
AAAGTCGAGGTGCCTAAAGTGGCAACCCAGACTCTGAATCATGTTGGTGGTGTAGAGCTTCCTGTAGCCGCATGGCGTTCGTACTTAAATATGGAACTAACCATTCCAATTTTCGCTGTCTCTTATACACATCTCCGAGCCCACGAGACT
+
CCCCBFCCCCBCGGGGGGGGGGGHHHHGGHHGHHHHHHHHHHHHHHHGGGEFGHHHHHHHHHHHGGHHHGGGGGHHGGGGGEGFHHHHHHHHHHHHHHHHHHHHHHHHHHHHHHGGGGGGHGHHHHHHHHFHGHHGGCGGGGHGGGGGGG
@M02034:409:000000000-BFKT7:1:1109:22962:10944 1:N:0:25
AAAGTCGAGGTGCCTAAAGTGGCAACCCAGACTTGGATTTTTGTTGGTGGTGTAGAGCTTCCTGTAGCCGCATGGCGTTCGTACTTAAATATGGAACTAACCATTCCAATTTTCGCTGTCTCTTATACACATCTCCGAGCCCACGAGACT
+
BCCCBFCCCDABGGGGGGGGGGGHHHHGGHHGHHHHHHHHHHGHHHHGGGFFFGHGHHHHHHHHHHHHHGGGGGHHGFGGGFFHHHHGHHHHHHFHHHHGHHHHHHHHHHHHHHGGGGGHHHHHHHHHGHGHHHHHGGGGGGHGGGGGGF
@M02034:409:000000000-BFKT7:1:1109:27468:10946 1:N:0:25
AAAGTCGAGGTGCCTAAAGTGGCAACCCAGACTAAGAATAATGTTGGTGGTGTAGAGCTTCCTGTAGCCGCATGGCGTTCGTACTTAAATATGGAACTAACCATTCCAATTTTCGCTGTCTCTTATACACATCTCCGAGCCCACGAGACT
+
BBBBBFAADDAAGFG5EF46FGFCBGHGGDFGHHDGFHGFGFFFGHHEFEAEGGHHHHHHEGF5FBEEFGEEGGFHGGGGGABEFHFFHHEHFD3BGGHFFHBGGBFHGHHHFE@EG?EFGFHHBGEEBFHHHGHFD@?DDGHG?B/?AG
@M02034:409:000000000-BFKT7:1:1109:27404:10949 1:N:0:25
AAAGTCGAGGTGCCTAAAGTGGCAACCCAGACTCCGATTCCGGTTGGTGGTGTAGAGCTTCCTGTAGCCGCATGGCGTTCGTACTTAAATATGGAACTAACCATTCCAATTTTCGCTGTCTCTTATACACATCTCCGAGCCCACGAGACT
+
BBBABFAADBABGGFGGGGGGGGGHHHGGHHGHHHGGFGGHHGGGGGGGGGGHHHGHHHHHHHHHHHHHGGEGGHHGGGGGEFFHHHFHGHHFHFHHHGFHFFHFHHHHHHHHHGGGFFHHHHHGGGFGGFHHB@GDCGCGGEGGGGGGH
@M02034:409:000000000-BFKT7:1:1109:27707:10963 1:N:0:25
AAAGTCGAGGTGCCTAAAGTGGCAACCCAGACTTTTTCTGTCGGTTGGTGGTGTAGAGCTTCCTGTAGCCGCATGGCGTTCGTACTTAAATATGGAACTAACCATTCCAATTTTCGCTTCTCTTATACACATCTCCGAGCCCACGAGACT
+
AAAABFBBB@ABGGGGGGGGGGGHHHHDCECCGHHHHGHHEHGEEEAEEGGEFH3BFFGGGHHHHF5GG3E>0?EGFEEEFEGHHHHFG3BDGGG3BFHHFCEFHFFBG4?FEG4E/EEEDGHF3B33??GCFGFFDBFG/?GGGC@FGH
@M02034:409:000000000-BFKT7:1:1109:17990:10966 1:N:0:25
AAAGTCGAGGTGCCTACAGTGGCAACCCAGACTGCGGTGGGGGTTGGTGGTGTAGAGCTTTCTGTAGCCGCATGGCGTTCGTACTTAAATATGGAACTAACCATTCCACTTTTCGCTGTCTCTTATACACATCTCCGAGCCCACGAGACT
+
A@AAAFA1>1AAFGG111B3DBFFGHHGCG0FHHGEGAAE/E?AEECFGGAFGHHFGHHH1GHHH2BDEFEEECFHCGEGGF0??G21>FGGHFDBFHH11<GFDBFH1FGHHHGGGCEBGFHFGHBDDFFGFHFFG/<@CEHAC-AECH
@M02034:409:000000000-BFKT7:1:1109:20132:10976 1:N:0:25
AAAGTCGAGGTGCCTAAAGTGGCAACCCAGACTCCGAAGAATGTTGGTGGTGTAGAGCTTCCTGTAGCCGCATGGCGTTCGTACTTAAATATGGAACTAACCATTCCAATTTTCGCTGTCTCTTATACACATCTCCGAGCCCACGAGACT
+
CBCCCFBBCCABGGGGGGGFGGGHGHHGGHHGHHHGGGGGHHHHHHHGGGBFFGHHHHHHHHHHHHHHHGGEEGHGGGGGGEGHHHGHHHHHHHGHHHHHGHHHHHHGHHHHHHGGGGGHHHHHHHHHFHHFHHHFGCGGGGHGGGGGGH
@M02034:409:000000000-BFKT7:1:1109:25231:10979 1:N:0:25
AAAGTCGAGGTGCCTAAAGTGGCAACCCAGACTCCTCTTGATGTTGGTGGTGTAGAGCTTCCTGTAGCCGCATGGCGTTCGTACTTAAATATGGAACTAACCATTCCAATTTTCGCTGTCTCTTATACACATCTCCGAGCCCACGAGACT
+
BBCBBFBCCCABGGGGGGGGGGGHHHGGGHHGHGHHHHGHHHGHHHHGGGEFGHHGHHHHHHHHHHHHHGGFEGHHGGGGGEHHHHHFHHHHHHHFHHFHHHHHHGHHHHHHHHGGGGGHHHHHHHHHFHFHHHFFGCC?CFHGGGCAFH
@M02034:409:000000000-BFKT7:1:1109:19928:10980 1:N:0:25
AAAGTCGAGGTGCCTAAAGTGGCAACCCAGACTACGCTTGCGGTTGGTGGTGTAGAGCTTCCTGTAGCCGCATGGCGTTCGTACTTAAATATGGAACTAACCATTCCAATTTTCGCTGTCTCTTATACACATCTCCGAGCCCACGAGACT
+
A?AAAF?BBB>AFFFGFGGGGGGHHHHGGCHGHCHEGCFGHGGGGGGG1?EFGFFFGFHHHHHGHHHHHGGEEEHHGGGGGEGGHHGFHHGHHFFHEHFBGHGHHHHGFHHHHHGGGDGBFFHHGHFFBGGEGFFHG/>/AFEF@/<EAG
@M02034:409:000000000-BFKT7:1:1109:16946:10980 1:N:0:25
AAAGTCGAGGTGCCTAAAGTGGCAACCCAGACTCGGGTGGGGGTTGGTGGTGTAGAGCTTCCTGTAGCCGCATGGCGTTCGTACTTAAATATGGAACTAACCATTCCAATTTTCGCTGTCTCTTATACACATCTCCGAGCCCACGAGACT
+
AAAAAFBBBBAACGGGGGGGGGGGHHHGDFGFFHGEGGEFGCCGGGGEFFBFGFHFHFFHHHHFGHHHHGGEEEHHGEFFFEFGGHHFHHFHHFFGHHHGGHHHHHGFHHFHHFGGFGGGHHHHGHDGGGHHHHFGA<CCGGHGGG?EFH
@M02034:409:000000000-BFKT7:1:1109:22942:10989 1:N:0:25
AAAGTCGAGGTGCCTAAAGTGGCAACCCAGACTGGGGGGGGGGTGGGG
+
CBCCCFACBCABGGGGGGGGGGGHHHHGGHHGHH22AE/<@;>B-B-:
@M02034:409:000000000-BFKT7:1:1109:4825:10992 1:N:0:25
AAAGTCGAGGTGCCTAAAGTGGCAACCCAGACTTGGAGGGAGGTTGGTGGTGTAGAGCTTCCTGTAGCCGCATGGCGTTCGTACTTAAATATGGAACTAACCATTCCAATTTTCGCTGTCTCTTATACACATCTCCGAGCCCACGAGACT
+
ABBBBFBBBBABGGGGGGGGGGGHGHHGGHHGHHHHHHGGGGGEHHGGGGEFGHHHHHHHHHHHGFHHHGGGGGHHGEGGFEGHHHHGHHGHHHHHHHHHHHGHHHHHHHHHHHGGGGGGHHHHHHFHFHFHHHFHGCGFGGHGGGGGGH
@M02034:409:000000000-BFKT7:1:1109:6062:10993 1:N:0:25
AAAGTCGAGGTGCCTAAAGTGGCAACCCAGACTCTTGTGCAGGTTGGTGGTGTAGAGCTTCCTGTAGCCGCATGGCGTTCGTACTTAAATATGGAACTAACCATTCCAATTTTCGCTGTCTCTTATACACATCTCCGAGCCCACGAGACT
+
BBBBBFAAADAAFGGGGGGGGCGFHHHGGHHGHHHHGFHHGHHHHHGGGG1FGHHHHHHHHGHHHHHHHGGGGGHHGGGGGGFHHHHGEHHHHGGHHHHHHHGGHHHHHGGHHHGGGGGHHHHHFGGHHFGFGFHFF?DCGGGFGGGDFH
@M02034:409:000000000-BFKT7:1:1109:19939:10996 1:N:0:25
AAAGTCGAGGTGCCTAAAGTGGCAACCCAGACTACGCTTGCGGTTGGTGGTGTAGAGCTTCCTGTAGCCGCATGGCGTTCGTACTTAAATATGGAACTAACCATTCCAATTTTCGCTGTCTCTTATACACATCTCCGAGCCCACGAGAC
+
CCCCCFCCCCCCGGGGGGGGGGGHHHHGGHHGH3AEFEF2AAEGGGFEGGEFHHHHGHHHHHHHHHGHHGGEGGHHGFFGG?FHHHHHHHHHHHGHHHHHHHHHHHHGHHHHHHGGGGGHHHHHHHHHGHHHHHGHGGGGGEHEGGCGF
@M02034:409:000000000-BFKT7:1:1109:22584:11009 1:N:0:25
AAAGTCGAGGTGCCTAAAGGGCAACCCAGACTAATAATAATGTTGGTGGTGTAGAGCTTCCTGTAGCCGCATGGCGTTCGTACTTAAATATGGAACTAACCATTCCAATTTTCGCTGTCTCTTATACACATCTCCGAGCCCACGAGACTA
+
CCCCCFCADBBBGGGGGGGGGGGGGHGGHHGHHHHHHHGHHHHHHHFGGEGHHHGGHHHHHHHGGHGHGCGGGHGFEGGGFGHHHHHHHHHHH@FGGHGFHGHHHHHHHHHHGEEEEEGHHHHHHHFHHGHGHGFGCGGGGHGGGGCEHF
@M02034:409:000000000-BFKT7:1:1109:3897:11021 1:N:0:25
AAAGTCGAGGTGCCTAAAGTGGCAACCCAGACTAGGAATCATGTTGGTGGTGTAGAGCTTCCTGTAGCCGCATGGCGTTCGTACTTAAATATGGAACTAACCATTCCAATTTTCGCTGTCTCTTATACACATCTCCGAGCCCACGAGACT
+
CCCCCFCBCCCCGGGGGGGGGGGGHFGGGHHGHHGF3GHFBGHHHHGGFGFGGGHFFFHHHHHHFDGFHGG0EEGGGGFGGGGHHHHHHFFHHGDFHHHHFFDFGFHGBFHHHHGGGGGHHHHHGGFGHF2GGGFFG@CGGGFGGGGGDH
@M02034:409:000000000-BFKT7:1:1109:16656:11023 1:N:0:25
AAAGTCGAGGTGCCTAAAGTGGCAACCCAGACTATGAAGGTGGTTGGTGGTGTAGAGCTTCCTGTAGCCGCATGGCGTTCGTACTTAAATATGGAACTAACCATTCCAATTTTCGCTGTCTCTTATACACATCTCCGAGCCCACGAGACT
+
ABBBBFCCCCAAFGGGGGGGGGGGHHHGGHHGHHHHHHHHBFFFGGGFGGBFGFGFHGHHHHHGHFHHHGGEEEHHGGGGGEGHHHHGHHHHHHHHHHHHHHHHHHHHHHHHHBGGGGGHHGHHHHGHGHGHHHHGFCGGGGHGGGGGGG
@M02034:409:000000000-BFKT7:1:1109:28780:11025 1:N:0:25
AAAGTCGAGGTGCCTAAAGTGGCAACCCAGACTCTGTCGCCGGTTGGTGGTGTAGAGCTTCCTGTAGCCGCATGGCGTTCGTACTTAAATATGGAACTAACCATTCCAATTTTCGCTGTCTCTTATACACATCTCCGAGCCCACGAGACT
+
CCCCCFBBBCCCGGGGGGGFGGGHHHHGGHHGHHHHHHGHGGGGGGGGGGEFHHHHHHHHHHHHHHHHHGGEEGHGGGGGGGHHHHHGHHHHHGGHHHHHHHHHHHFHGHHHHHGGGGGHHHHHHHDGFHHHFHFHGCGGGGHGCGGGGH
@M02034:409:000000000-BFKT7:1:1109:9480:11036 1:N:0:25
AAAGTCGAGGTGCCTAAAGTGGCAACCCAGACTTAGCAGAAGGTTGGTGGTGTAGAGCTTCCTGTAGCCGCATGGCGTTCGTACTTAAATATGGAACTAACCATTCCAATTTTCGCTGTCTCTTATACACATCTCCGAGCCCACGAGACT
+
CCCCCFBCCCCBGGGGGGGGGGGHHHHGGHHGHHGGHHHHGHHHHHGEGGAFGFHHHHHHHHHHHFHHHGGEEGHHGGGGGEGHHHHHHHHHHHHHGHHHHHHGHHFHHHHHHHGGGGGHHHHHHHFHHHHHHHHGGDGFGEHGFCGGGH
@M02034:409:000000000-BFKT7:1:1109:16676:11045 1:N:0:25
AAAGTCGAGGTGCCTAAAGTGGCAACCCAGACTCGGTGTTCTGTTGGTGGTGTAGAGCTTCCTGTAGCCGCATGGCGTTCGTACTTAAATATGGAACTAACCATTCCAATTTTCGCTGTCTCTTATACACATCTCCGAGCCCACGAGACT
+
BBBBBFBBBBABGGGGGGGGGGGHHHHGGHGGGHGEEEEEHHHHHHGGGGABFGHHHHHHHHHHHGHGHGGEEGHHGGGGGFBHHHHHHHFHHHFHHHHHGFHGHHHHFHHHHHGGGGFHHGHHHH3GGHFHFHHHGCCCGGHGGCFGGH
@M02034:409:000000000-BFKT7:1:1109:15174:11052 1:N:0:25
AAAGTCGAGGTGCCTAAAGTGGCAACCCAGACTACTGCGTCGGTTGGTGGTGTAGAGCTTCCTGTAGCCGCATGGCGTTCGTACTTAAATATGGAACTAACCATTCCAATTTTCGCTGTCTCTTATACACATCTCCGAGCCCACGAGACT
+
DDDDDFBCCCBCGGGGGGGGGGGHHHHGGHDGH3FGHHFEFEGGEGFAAAFEB3F5EEFGBGHHHGEDFEF>EFF?EEEGEF?GGHHFFGHDFG3DFFGHC03B?BF?BFDGD4<AFD?D3FGF3B2DFF2@FDH2?>@CD=FCCGGGGH
@M02034:409:000000000-BFKT7:1:1109:21096:11059 1:N:0:25
AAAGTCGAGGTGCCTAAAGTGGCAACCCAGACTTGGAAGGAGGTTGGTGGTGTAGAGCTTCCTGTAGCCGCATGGCGTTCGTACTTAAATATGGAACTAACCATTCCAATTTTCGCTGTCTCTTATACACATCTCCGAGCCCACGAGACT
+
BCCCCFCCCCCBGGGFGGGGGGGHHHHGGHHGHHHHHHHGGHGGHHGGGGGFGGHHHHHHHHHHHHHHHGGEEGHHGGGGGFGHHHGFHHHHHH3GGHHHHGHGHHHHGGHHHFFGGGGHHGHHHHDHGHFHHHHGG?GGGGHGGCGGGH
@M02034:409:000000000-BFKT7:1:1109:12515:11061 1:N:0:25
AAAGTCGAGGTGCCTAAAGTGGCAACCCAGACTCCGCCGCAGGTTGGTGGTGTAGAGCTTCCTGTAGCCGCATGGCGTTCGTACTTAAATATGGAACTAACCATTCCAATTTTCGCTGTCTCTTATACACATCTCCGAGCCCACGAGACT
+
AAAAAFAAD?>AGGG111A3BECBHHHGGHGFFF1EEECFEGCBGGGEFCAFB1FBFFGHF1FB1FGHFGG/EEGAEEEFGGHHHFGH1GBHE1FFGGBHHHHCGFGGFGHHHFGCF?EBFHFGEG2DFGH11>>FB@@C?<GFGG@<EG
@M02034:409:000000000-BFKT7:1:1109:6013:11061 1:N:0:25
AAAGTCGAGGTGCCTAAAGTGGCAACCCAGACTTCGCGTTGTGTTGGTGGTGTAGAGCTTCCTGTAGC
+
BBBCCFBBCCCCGGGGGGFFGGGHHHHGGHHGHF522EEAAGGHBGBA11E113D555AB5BD55555
@M02034:409:000000000-BFKT7:1:1109:4745:11066 1:N:0:25
AAAGTCGAGGTGCCTAAAGTGGCAACCCAGACTAAGAAGGATGTTGGTGGTGTAGAGCTTCCTGTAGCCGCATGGCGTTCGTACTTAAATATGGAACTAACCATTCCAATTTTCGCTGTCTCTTATACACATCTCCGAGCCCACGAGACT
+
BABBBFBBBBABGGGGGGGGGGGHHGHGGHFGHHHHHHHHGHHHHHHGGGEFGHGHFHHHHHHHHHHHHGGFFFHHGEGGGGHHHHHFHHHHHHFHHHHHHHHHHHGHBGHHHHGGGGGHHHHGHHGHHHFHHHHHG?GGGGHGGGGGGH
@M02034:409:000000000-BFKT7:1:1109:23425:11072 1:N:0:25
AAAGTCGAGGTGCCTAAAGTGGCAACCCAGACTGATAATAAGGTTGGTGGTGTAGAGCTTCCTGTAGCCGCATGGCGTTCGTACTTAAATATGGAACTAACCATTCCAATTTTCGCTGTCTCTTATACACATCTCCGAGCCCACGAGACT
+
BBBBBFBBBBBBGGGGGGGGGGGHHHHGGFGGHH3GHFGHHHHHHHGGGGEFGHHFHHHHHHHHHHHHHGGGGGHHGFGEFEFGHHHHHHFHHFGFHGHHHHHHHHGHHHHHHGGGGGGHHHHHHHFHHHHHHGGFGCFCDGGGGGCGGH
@M02034:409:000000000-BFKT7:1:1109:6231:11075 1:N:0:25
AAAGTCGAGGTGCCTAAAGTGGCAACCCAGACTGAGAGGGCTGTTGGTGGTGTAGAGCTTCCTGTAGCCGCATGGCGTTCGTACTTAAATATGGAACTAACCATTCCAATTTTCGCTGTCTCTTATACACATCTCCGAGCCCACGAGACT
+
BBBBBFBBBBABGGGGGBGFGGGHHHHGGHAFHFHFHHGGGHGHHHHGGGGFBFHGHHHHHHHHHHHHHGGEEGHGGEGGGEFHHHHHHHHHHHBFGHHGHFHHHHHHHGHHHHGGGGFEGGHHHH3DFF2GCFDFE<@CGGGGGGGGFH
@M02034:409:000000000-BFKT7:1:1109:25123:11077 1:N:0:25
AAAGTCGAGGTGCCTAAAGTGGCAACCCAGACTGCTCCGACGGTTGGTGGTGTAGAGCTTCCTGTAGCCGCATGGCGTTCGTACTTAAATATGGAACTAACCATTCCAATTTTCGCTGTCTCTTATACACATCTCCGAGCCCACGAGACT
+
BBBBBFABBBBBGGGGGGGGGGGHHHHGGHHGHFHGHHGGFGFEFGGGGGGFHHHHHHHHHHHHHHHHHGG/EGHHGGGGGEGHHHFGHHGHHGFHHHGHHHGHHHHHHHHHHHGGGGGHHHHHHH2FGFHHHHFHGCFCGEHGGGGGGH
@M02034:409:000000000-BFKT7:1:1109:21979:11077 1:N:0:25
AAAGTCGAGGTGCCTAAAGTGGCAACCCAGACTCCGCATCCTGTTGGTGGTGTAGAGCTTCCTGTAGCCGCATGGCGTTCGTACTTAAATATGGAACTAACCATTCCAATTTTCGCTGTCTCTTATACACATCTCCGAGCCCACGAGACT
+
CCCCCFBBBCABGGGGGGGGGGGHHHHGGHHGHHHGGGGGHHHHHHHEGFEFFGHHHHHHHHHHHHHHHGGGGGHHGGGGGEGHHHHHHHHHHGHHGHHHHHHHHHGHHHHHHHGGGGGHHHHHHHHHHHGHHHHFGCGGGGHGGGGGGH
@M02034:409:000000000-BFKT7:1:1109:24125:11081 1:N:0:25
AAAGTCGAGGTGCCTAAAGTGGCAACCCAGACTTCTGTTGCTGTTGGTGGTGTAGAGCTTCCTGTAGCCGCATGGCGTTCGTACTTAAATATGGAACTAACCATTCCAATTTTCGCTGTCTCTTATACACATCTCCGAGCCCACGAGACT
+
BBBBBFBBBBABGGGFGGFGGGGHHGHGGHHGHHHHHHGHHHHHHHHEFEEFFGHGHFHHHGHHHHHGHGGGGGHGGGGGGEFFGHHGHH4GHHGFFHHHHHHHHHEHHHHHHHGGGGGHHHHHHHBHHHHFHHHHGCCCGGFGG?FGGH
@M02034:409:000000000-BFKT7:1:1109:26412:11093 1:N:0:25
AAAGTCGAGGTGCCTAAAGTGGCAACCCAGACTGTGCAGACGGTTGGTGGTGTAGAGCTTCCTGTAGCCGCATGGCGTTCGTACTTAAATATGGAACTAACCATTCCAATTTTCGCTGTCTCTTATACACATCTCCGAGCCCACGAGACT
+
BBBBBFAABBBBGGGGGGGGGGGHHHHGGHHGHHHHHHHHHGGGGGGGGGEFGGHGGHHHHHHHHGHHHGGEFGHHGGGGGEHHHHHHHHHHHFFFFHHHHHFHHHHHHHHHHGGGGGFHHHHHHHGHGHHHHHHHGGGGGGHGGGGGGH
@M02034:409:000000000-BFKT7:1:1109:8889:11100 1:N:0:25
AAAGTCGAGGTGCCTAAAGTGGCAACCCAGACTGGGGGTGGGGTTGGTGGTGTAGAGCTTCCTGTAGCCGCATGGCGTTCGTACTTAAATATGGAACTAACCATTCCAATTTTCGCTGTCTCTTATACACATCTCCGAGCCCACGAGACT
+
BCCCBFBBBBCCGGGGGGGGGGGHGHHGGHHGHH22AAAEEEFEGGGGE?ECB3B3DGB3BGHHFEGB3EE/EEC0>>EGDEB?EGF?GGF?FF3?FFGB202B33B33FFHF2/AE??FD1G?1?1=BF1BFD11EC--AFEE-<@CDF
@M02034:409:000000000-BFKT7:1:1109:25710:11102 1:N:0:25
AAAGTCGAGGTGCCTAAAGTGGCAACCCAGACTTTGTTTGTTGTTGGTGGTGTAGAGCTTCCTGTAGCCGCATGGCGTTCGTACTTAAATATGGAACTAACCATTCCAATTTTCGCTGTCTCTTATACACATCTCCGAGCCCACGAGACT
+
AAAAAFA1DD1ACGFD11FGDGGHHHFE0FGFHHHHHFFHGHGHHHHGGG?FGHHHFHHHHFHHGHGHFGCEEGHHGFGGGFFHGHGFHHHHHHBHHHHHEEFFHF2GGHHHHHGFGGGHHGGHGFGHFHEHBG1<C@C/CGHGGCCCGH
@M02034:409:000000000-BFKT7:1:1109:6902:11104 1:N:0:25
AAAGTCGAGGTGCCTAAAGTGGCAACCCAGACTAAGAATCTGGTTGGTGGTGTAGAGCTTCCTGTAGCCGCATGGCGTTCGTACTTAAATATGGAACTAACCATTCCAATTTTCGCTGTCTCTTATACACATCTCCGAGCCCACGAGACT
+
BBBBBFBBBBBBFGGGGGGGGGGHFHHGGHHGHHCFAFHHGHHGHGGGGGFFFGHHHGHHHHHHHHHHHGGFGGHHGFGGGGHHHHHGHGHHHHBGGHGGGHHHGHGHHHHHHEGGGGGFHFHHHHHHGHFHHHFGFBGGGGHGGGGGGH
@M02034:409:000000000-BFKT7:1:1109:8580:11105 1:N:0:25
AAAGTCGAGGTGCCTAAAGTGGCAACCCAGACTTCGCCGCGGGTTGGTGGTGTAGAGCTTCCTGTAGCCGCATGGCGTTCGTACTTAAATATGGAACTAACCATTCCAATTTTCGCTGTCTCTTATACACATCTCCGAGCCCACGAGACT
+
BBBBBFABBBAAFGGGGGGGGGGHFHHGGHGGHHGDEEGGGGFGGGGEGGEFGFHFHHHHHHHHHHHHHGGEGFHHGEGGE?BGGHHHHHGGHGFGHHHHHHHHHHHFHHHHHFGGGGGHHHHHGFFHHHGFHHHFGCGGGGHGGGGGCH
@M02034:409:000000000-BFKT7:1:1109:25309:11126 1:N:0:25
AAAGTCGAGGTGCCTAAAGTGGCAACCCAGACTGTTGCGGCGGT
+
BBBBBFABBBABGGGGFGFGGGGHHHHGEHHFHHHHHHGFGFGE
@M02034:409:000000000-BFKT7:1:1109:19650:11127 1:N:0:25
AAAGTCGAGGTGCCTAAAGTGGCAACCCAGACTCTGCCTCGGGTTGGTGGTGTAGAGCTTCCTGTAGCCGCATGGCGTTCGTACTTAAATATGGAACTAACCATTCCAATTTTCGCTGTCTCTTATACACATCTCCGAGCCCACGAGACT
+
BBBBBFBBBBAAGGGGGGGGGGGGHFHGGHHCHHHGHHHHGGGHGGGEFGABAFGGHHHHHHHFGHHHHGGGGGHHGGGGFEFFHHHGHHGHHHHHGHHGHFHHFHGGGHHHHGGGGGEGHHGHGH3FDGHHGHHFGGGCFFGEFGGGGH
@M02034:409:000000000-BFKT7:1:1109:20503:11133 1:N:0:25
AAAGTCGAGGTGCCTAAAGTGGCAACCCAGACTAATTGTCCTGTTGGTGGTGTAGAGCTTCCTGTAGCCGCATGGCGTTCGTACTTAAATATGGAACTAACCATTCCAATTTTCGCTGTCTCTTATACACATCTCCGAGCCCACGAGACT
+
BBBBBFBABBAAGGGGGGGGGGGHHHHGGHFGHHHHHHHHHHHHHHHEGGEFFGHFGHHHHHHGHHHHHGGGGGHHGGGGGFFHHHHFHGHHHHHGFHHGHHHHHHHHHHHHHHGGGGGHHHHHHHGHFHFHHHHHGCGGGGHGGGGGGG
@M02034:409:000000000-BFKT7:1:1109:20351:11134 1:N:0:25
AAAGTCGAGGTGCCTAAAGTGGCAACCCAGACTTGGGGTAGTGTGGGTGGTGTAGAGCTTCCTGTAGCCGCATGGCGTTCGTACTTAAATATGGAACTAACCATTCCAATTTTCGCTGTCTCTTATACACATCTCCGAGC
+
CCCCCFCCCCCBGGGGGGGGGGGHHHHGGHHGHHFGHGEAFHHF5BA11AE113D55A335BBFAAA53?F>EAB1>?EC?>21?EG33FG4@333BBFG303B34D44D3F44/EE??B33D33B3?B222B>FBD//C
@M02034:409:000000000-BFKT7:1:1109:24079:11142 1:N:0:25
AAAGTCGAGGTGCCTAAAGTGGCAACCCAGACTAAGAAGACGGTTGGTGGTGTAGAGCTTCCTGTAGCCGCATGGCGTTCGTACTTAAATATGGAACTAACCATTCCAATTTTCGCTGTCTCTTATACACATCTCCGGCCCACGAGACTA
+
BBBBBFBBBBABGGGGGGGGGGGGHHHGGHHGHGHHHHHHHGGGGGGGGGEFGHHHGGHHHGHGHHHHHGGEGGHHGGGGE?FHHHHHGHHHHHGHFHHHHHGHHHHHHHHHHGGGGDFFHHHHHGGHHHHHHHHHGGGGGGGGGGGDHG
@M02034:409:000000000-BFKT7:1:1109:15314:11151 1:N:0:25
AAAGTCGAGGTGCCTAAAGTGGCAACCCAGACTGAGTTGCAGGTTGGTGGTGTAGAGCTTCCTGTAGCCGCATGGCGTTCGTACTTAAATATGGAACTAACCATTCCAATTTTCGCTGTCTCTTATACACATCCCGAGCCCACGAGACTA
+
BBBBBFBABBABGGGG4FGGGGGHHHHGGHEGHHHGGHHHHHHHHHGGGGEFGHHGHHHHHHHHHHGHHGGGGGHHGGGGGGHHHHGGHHHHHFHFHHGHHHGHHHHGHHHHGHGGGGGHHHHHHHGFGHHHGHHDDGGGFHGGFFCAGF
@M02034:409:000000000-BFKT7:1:1109:5578:11154 1:N:0:25
AAAGTCGAGGTGCCTAAAGTGGCAACCCAGACTAATGTGCAGGTTGGTGGTGTAGAGCTTCCTGTAGCCGCATGGCGTTCGTACTTAAATATGGAACTAACCATTCCAATTTTCGCTGTCTCTTATACACATCTCCGAGCCCACGAGACT
+
CCCCCFCCCCCCGGGGGGGGGGGHHHHGGHHGHHDGHGHG5DFGGH?EFEEFF3GBFBGG5FGHG5DAFEF?EEG1>BEFEEFEFHHHBFHHHF33FGHHC0?GG?GD4FGHHFGCFEGHFHHHFHFGHEHFHFHFG?BC/=GGFCGFCH
@M02034:409:000000000-BFKT7:1:1109:17714:11156 1:N:0:25
AAAGTCGAGGTGCCTAAAGTGGCAACCCAGACTACTCCGCTGGTTGGTGGTGTAGAGCTTCCTGTAGCCGCATGGCGTTCGTACTTAAATATGGAACTAACCATTCCAATTTTCGCTGTCTCTTATACACATCTCCGAGCCCACGAGACT
+
BBCCCFCBCCBBGGGGGGGGGGGHHHHGGHHGHHHHHHGGGGGHHGGGGGFFHHHHHHHHHHHHHHHHHGGEGGHHGGGGGGHHHHHHFHHHHGHHGHHHHHHHHHHHFGHHHHGGGGGGHGHHHHHHGHFHHHGHG?CCGGHGGGGGGG
@M02034:409:000000000-BFKT7:1:1109:21392:11157 1:N:0:25
AAAGTCGAGGTGCCTAAAGTGGCAACCCAGACTACGGATGCGGTTGGTGGTGTAGAGCTTCCTGTAGCCGCATGGCGTTCGTACTTAAATATGGAACTAACCATTCCAATTTTCGCTGTCTCTTATACACATCTCCGAGCCCACGAGACT
+
CCCCCFABBCBBGGGGGGGGGGGHHHHGGHHGHGHEGGGGHGGGGGGGGGEFGFHFHHHHHHHHHHHHGGGFFGHGGGGGGFGHHHFHHHHHHGFHGHHHHFFFGFGFHHHHHFGGGGGHHHHHHHHHGHFHHHHEGGFCCGHGGGGGGG
@M02034:409:000000000-BFKT7:1:1109:8090:11159 1:N:0:25
AAAGTCGAGGTGCCTAAAGTGGCAACCCAGACTAAGACGCATGTTGGTGGTGTAGAGCTTCCTGTAGCCGCATGGCGTTCGTACTTAAATATGGAACTAACCATTCCAATTTTCGCTGTCTCTTATACCATCTCCGAGCCCACGAGACTA
+
ABBBAFBBBBBBGGGFGFGFGFGFHHHGFFHGHGHFGHGGGGGGFGGEFFGGGBGGHHHHHEHFFFHGHGG@FGFFGGGGGGHHGGHFHHGHHHGHHHHGHFBHHFFFHHHHGHGGGGGHHGHFFHHFHFFFGH2A>@GGGHGC/AD?HG
@M02034:409:000000000-BFKT7:1:1109:28286:11161 1:N:0:25
AAAGTCGAGGTGCCTAAAGTGGCAACCCAGACTACGAATAATGTTGGTGGTGTAGAGCTTCCTGTAGCCGCATGGCGTTCGTACTTAAATATGGAACTAACCATTCCAATTTTCGCTGTCTCTTATACACATCTCCGAGCCCACGAGACT
+
BBBBBFBBDB2AGGGGGGGGGGGHHHHGGGHGHBGEEGEFDGFGHHHEFGEFGFGGHHFHHHHGHFFHHGGGGGHHGGGGGEHHHHHGGHFFHF3GGHHFHHGHFHFH4GHHHHGGGGGHHHHHFGGHFFGHHHHGDCCGGGHGCCFGGH
@M02034:409:000000000-BFKT7:1:1109:18018:11166 1:N:0:25
AAAGTCGAGGTGCCTAAAGTGGCAACCCAGACTCATAGGCAGGTTGGTGGTGTAGAGCTTCCTGTAGCCGCATGGCGTTCGTACTTAAATATGGAACTAACCATTCCAATTTTCGCTGTCTCTTATACACATCTCCGAGCCCACGAGACT
+
BBBBBFBBBCBCGGGGGGGFGGGHHHHGGHHGHHHHHHHHHEFHHHGFGGAFFGHGHHHHHHHHHHHGHGGGGGHHGGGGGGHHHHHFHHHHGGGFHHHGHHHHGHHGHHHHHHGGGGGHHHHHHHHHHFHHHFHFD>CFGGHGGCGGGG
@M02034:409:000000000-BFKT7:1:1109:19795:11166 1:N:0:25
AAAGTCGAGGTGCCTAAAGTGGCAACCCAGACTT
+
CCCCCFCCCCBCGGGGGGGGGGGHHHHGGHHGHH
@M02034:409:000000000-BFKT7:1:1109:13200:11170 1:N:0:25
AAAGTCGAGGTGCCTAAAGTGGCAACCCAGACTCATCTTCAGGTTGGTGGTGTAGAGCTTCCTGTAGCCGCATGGCGTTCGTACTTAAATATGGAACTAACCATTCCAATTTTCGCTGTCTCTTATACACATCTCCGAGCCCACGAGACT
+
BBBBBFBBBBBBGGGGGFGFGGGHGHHGGHGGHGGHHHHHHHHBFGGDEEEFBFHGFHHEGGHHHGHEFGGEEGHECGGGGGGHGGHFDGFFGHD3GHFGGFFGHFFGHHHHHFFGGGFHHHHHEH44BGHHCGFGG/CFFGHGGFCGGH
@M02034:409:000000000-BFKT7:1:1109:26023:11171 1:N:0:25
AAAGTCGAGGTGCCTAAAGTGGCAACCCAGACTGGTAATGCTGTTGGTGGTGTAGAGCTTCCTGTAGCCGCATGGCGTTCGTACTTAAATATGGAACTAACCATTCCATTTTTCGCTGTCTCTTATACACATCTCCGAGCCCACGAGACT
+
BABBAFCCCCCCGGGGGGGGGGGHHHHGGHHGHHHFHHHHHHHHHHHEGGEFGHHHHHHHHHHHFHHHHGG?EGHHGGGGGEHHHGHFHHHHHHFHGHHHHHHGHHGHHHHHHHGGGGFHHGHHHHGHFHHHHHFGG/DGGGHGGGGGGH
@M02034:409:000000000-BFKT7:1:1109:3965:11177 1:N:0:25
AAAGTCGAGGTGCCTAAAGTGGCAACCCAGACTCG
+
>1>>ADAA?D>AEFFGGGGGGDE01AAAAAFFC1F
@M02034:409:000000000-BFKT7:1:1109:9949:11180 1:N:0:25
AAAGTCGAGGTGCCTAAAGTGGCAACCCAGACTGGGTTGAGTGTTGGTGGTGTAGAGCTTCCTGTAGC
+
BBBBBFABBBAAGGGGGFGGGGGHHGHGGHH2FEAG32EAGHHH5B2A11E113D5A53A5BEF5555
@M02034:409:000000000-BFKT7:1:1109:17150:11180 1:N:0:25
AAAGTCGAGGTGCCTAAAGTGGCAACCCAGACTGTTGCGGAGGTTGGTGGTGTAGAGCTTCCTGTAGCCGCATGGCGTTCGTACTTAAATATGGAACTAACCATTCCAATTTTCGCTGTCTCTTATACACATCTCCGAGCCCACGAGACT
+
CCCCCFBCCCCBGGGGGGGGGGGHHHHGGHHGHHHHHHGGEFGGHHGGGGBBFGHHHHHHHHHHHGFHHGGEGGHHGGGGGEGHHHHHHHHHHHGHHHHHHHHHHHGGFHHHHHGGGGGHHHHHFHDHHHDFHHHFF/CGGGGGGGGGGG
@M02034:409:000000000-BFKT7:1:1109:21881:11193 1:N:0:25
AAAGTCGAGGTGCCTAAAGTGGCAACCCAGACTCATCATCATGTTGGTGGTGTAGAGCTTCCTGTAGCCGCATGGCGTTCGTACTTAAATATGGAACTAACCATTCCAATTTTCGCTGTCTCTTATACACATCTCCGAGCCCACGAGACT
+
CCCDDFCCCDBCGGGGGGGGGGGHHHHGGHHGHHHHGHHHHHHHHHHGGGEFGHHHHHHHHHHHHHHHHGGFGGHHGGGGGFGHHHHHHHHHHHHHGHHHHHHHHHFHFHHHHHGGGGGGHGHHHHHHHHHHHHGHGGGGGGHGGGGGGH
@M02034:409:000000000-BFKT7:1:1109:11641:11204 1:N:0:25
AAAGTCGAGGTGCCTAAAGTGGCAACCCAGACTCAGAGGCATGTTGGTGGTGTAGAGCTTCCTGTAGCCGCATGGCGTTCGTACTTAAATATGGAACTAACCATTCCAATTTTCGCTGTCTCTTATACACATCTCCGAGCCCACGAGACT
+
A?AAAFAA1D>AFGGGFGGGGBEBFGHGFG0AFEB1GFFEGHHHHHHFEC/ABEF2FHHHHHHFHHHHHGGGGGHHGEGCEE0BEGEBFG2@E1B1GHHHHHHHHHHHHHGHHFGGGGGGHHHHFF2GGGHHHHGFC>B@@FFFCCCGGH
@M02034:409:000000000-BFKT7:1:1109:25248:11223 1:N:0:25
AAAGTCGAGGTGCCTAAAGTGGCAACCCAGACTATGATCATGTTGGTGGTGTAGAGCTTCCTGTAGCCGCATGGCGTTCGTACTTAAATATGGAACTAACCATTCCAATTTTCGCTGTCTCTTATACACATCTCCGAGCCCACGAGACTA
+
CCCCCFCCCCCCGGGGGGGGGGGHHHHGGGHGHHGHGHFGGHHHFHBFFEFHFGDGFGH5GHHHFGFHGE0EEH1EEFFGE?GHH@GGHDGHHFHGGEFGHDGGHGHHHGHHBE/EGEGHFHHGHHHHHHGGFDFD@FFGGHGGGGEEFG
@M02034:409:000000000-BFKT7:1:1109:23926:11226 1:N:0:25
AAAGTCGAGGTGCCTAAAGTGGCAACCCAGACTAAGTATCATGTTGGTGGTGTAGAGCTTCCTGTAGCCGCATGGCGTTCGTACTTAAATATGGAACTAACCATTCCAATTTTCGCTGTCTCTTATACACATCTCCGAGCCCACGAGACT
+
AABBADABBBAAGGGF4FGGGGGHGHHGGHGGHHFGFFFGHHHHHHHFEGBAFGHGHHHHFGHHGHHHHGGGGEHGGEFGGFFHHHHFGGBGHFFHHHHEHGHHHHGGHHHHHGGFGGGGHGHHGHGFHGHFGHBGG/BCCFFFGGGGGH
@M02034:409:000000000-BFKT7:1:1109:2460:11229 1:N:0:25
AAAGTCGAGGTGCCTAAAGTGGCAACCCAGACTAAGAAGAATGTTGGTGGTGTAGAGCTTCCTGTAGCCGCATGGCGTTCGTACTTAAATATGGAACTAACCATTCCAATTTTCGCTGTCTCTTATACACATCTCCGAGCCCACGAGACT
+
AAABBFBBBBABGGGFGGGGGGGHFHFGGHGGHHDGGFHFGHHHHGHGGGFFGGHBGDGHHHBHHHHHHGEEEEGFFEGEEFBAGGGFHHGHHHBFFGGFHADGFGFHGHFHHFEEEGEGHHHHFGFGBFFGFGFGC//>BFGEF@@EDH
@M02034:409:000000000-BFKT7:1:1109:21447:11237 1:N:0:25
AAAGTCGAGGTGCCTAAAGTGGCAACCCAGACTCTGTCTCCTGTTGGTGGTGTAGAGCTTCCTGTAGCCGCATGGCGTTCGTACTTAAATATGGAACTAACCATTCCAATTTTCGCTGTCTCTTATACACATCTCCGAGCCCACGAGACT
+
AAAA3B>ADDAABFGGGFBEGDGHHHHGGHHGHHGGHHGHHHFAFFAEFFEFF3GH5GHHHFHGGHGHHGCEEEEHEGGGGE2FGHHFHHBDDFGGBHHBGF3GHDFFFHHHGHGGGGGGHFFH4FFGBGHHHD3BA/>?CFGAB/@ADG
@M02034:409:000000000-BFKT7:1:1109:9535:11239 1:N:0:25
AAAGTCGAGGTGCCTAAAGTGGCAACCCAGACTTGGTCGTTGGTTGGTGGTGTAGAGCTTCCTGTAGCCGCATGGCGTTCGTACTTAAATATGGAACTAACCATTCCAATTTTCGCTGTCTCTTATACACATCTCCGAGCCCACGAGACT
+
CCCCBFCBBCCCGGGGGGFGGGGHGHHGGHFGHHBGAFEFGHHGHGGGGGFFHHHGGHHHHHHHHDHHGGGEEFHHGGGGGFHHHHHHFHHHHGFGHHHFHHHHHHGHHHHHHHGGGGGHHGHHBH?HHHGHHFHGGGGGGGHGGFFGGH
@M02034:409:000000000-BFKT7:1:1109:13039:11242 1:N:0:25
AAAGTCGAGGTGCCTAAAGTGGCAACCCAGACTTGTGTTTTTGTTGGTGGTGTAGAGCTTCCTGTAGCCGCATGGCGTTCGTACTTAAATATGGAACTAACCATTCCAATTTTCGCTGTCTCTTATACACATCTCCGAGCCCACGAGACT
+
CBCCBFBCCCBCGGGGGGGGGGGHHHHGGHHGHHHHHGHHHGGHHHHGGGFFGHHHHHHHHHHHHHHHHGGEFGHHGGGGGFHHHHHGHHHHHHHHHGHHHHHHHHHHHHHHHHGGGGGHHHHGHHHHGHFHHHHFGCGGGGHGGGCGGH
@M02034:409:000000000-BFKT7:1:1109:5921:11243 1:N:0:25
AAAGTCGAGGTGCCTAAAGTGGCAACCCAGACTACGAATAAGGTTGGTGGTGTAGAGTTCCTGTAGCCGCATGGCGTTCGTACTTAAATATGGAACTAACCATTCCAATTTTCGCTGTCTCTTATACACATCTCCGAGCCCACGAGACTA
+
BBBCCFBCCCABGGGGGGGGGGGHHHHGGHHGHHHFGHHGHHHGHHGGGGEFFHHHHHHGHHHHHHHHGGGGGHGGGGGGGFHHHHHHHHHHHGFHHGHHHHGHHHGHHHHHHGGGGFHHHHHHHHGHFGGHHHHGCGGGGGGGGGGGHG
@M02034:409:000000000-BFKT7:1:1109:7666:11245 1:N:0:25
AAAGTCGAGGTGCCTAAAGTGGCAACCCAGACTGGGAGTAATGTTGGTGGTGTAGAGCTTCCTGTAGCCGCATGGCGTTCGTACTTAAATATGGAACTAACCATTCCAATTTTCGCTGTCTCTTATACACATCTCCGAGCCCACGAGACT
+
CCCCCFBCCCBCGGGGGGGGGGGHGHHGGHDFHHHHHGEHHGHHHHHGGGEFGHHHHHHHHHHHHHHHHGGEEGHHGGGGGGHHHHHHHHHHHHHHHHHHHHHHHHHHHHHHHHGGGGGHHHHHHHHHGHHHHHGHGGGGGGHGGCGGGH
@M02034:409:000000000-BFKT7:1:1109:14121:11245 1:N:0:25
AAAGTCGAGGTGCCTAAAGTGGCAACCCAGACTAAGAATAAGGTTGGTGGTGTAGAGCTTCCTGTAGCCGCATGGCGTTCGTACTTAAATATGGAACTAACCATTCCAATTTTCGCTGTCTCTTATACACATCTCCGAGCCCACGAGACT
+
CCDDDFBCCBAAGGGGGGGGGGGHHHHGGHHGHHHHHHHHHHHHHHGGGGEFFHHHHHHHHHHHGHHHHGGFGGHHGGGGGFHHHHHGHHHHHHHHGHHHHHHHHHGHHHHHHHGGGGGHHHHHHHGHGHHHHHHHGGGGGGHGGGGGGH
@M02034:409:000000000-BFKT7:1:1109:15166:11247 1:N:0:25
AAAGTCGAGGTGCCTAAAGTGGCAACCCAGACTGTGAAGGGGGTTGGTGGTGTAGAGCTTCCTGTAGCCGCATGGCGTTCGTACTTAAATATGGAACTAACCATTCCAATTTTCGCTGTCTCTTATACACATCTCCGAGCCCACGAGACT
+
CCCCCFCCCCCCGGGGGGGGGGGHHHHGGHHGHHHHHHHHGGGGGGGGGGEFFHHHHHHHHHHHHHHHHGGEGGHHGGGGGFHHHHHHHHGHHHHHHHHHHHHHHHFHFGHHHHGGGGGHHHHHHHHHHHHHHHHHG@CDGGHGGGGGGH
@M02034:409:000000000-BFKT7:1:1109:3606:11249 1:N:0:25
AAAGTCGAGGTGCCTAAAGTGGCAACCCAGACTACGCATCCGGTTGGTGGTGTAGAGCTTCCTGTAGCCGCATGGCGTTCGTACTTAAATATGGAACTAACCATTCCAATTTTCGCTGTCTCTTATACACATCTCCGAGCCCACGAGACT
+
CCCCCFBBCCCCGGGGGGGGGGGHHHHGGHHGHEGEGGEEHFEEEGGEFFFFHHHEFGHHFHHHHHHHHGGEEGHFGFGGGEGHHHH3GGHGHHHGHGHHHFFHFFFFFGGHHGGFGGDGHFHHGHGHGHHHHHHFGCGGGGGGG/AEGH
@M02034:409:000000000-BFKT7:1:1109:11781:11251 1:N:0:25
AAAGTCGAGGTGCCTAAAGTGGCAACCCAGACTCATTCTTTGGTTGGTGGTGTAGAGCTTCCTGTAGCCGCATGGCGTTCGTACTTAAATATGGAACTAACCATTCCAATTTTCGCTGTCTCTTATACACATCTCCGAGCCCACGAGACT
+
BBCCCFABCCCCGGGGGGGGGGGGHHHGGHFGHHHGHGHHGHHHHGGEGGEFGGFHHHHHHHHHHHHHHGG@EGHHGGGGGFGHHHHHHHHHGHHHFHHHHHHGHHHHHHHHHHGGGGGHHHHHGHFHHHGHHHHDF@DGGGHGGGGGGH
@M02034:409:000000000-BFKT7:1:1109:13744:11255 1:N:0:25
AAAGTCGAGGTGCCTAAAGTGGCAACCCAGACTAGGATGATTGTTGGTGGTGTAGAGCTTCCTGTAGCCGCATGGCGTTCGTACTTAAATATGGAACTAACCATTCCAATTTTCGCTGTCTCTTATACACATCTCCGAGCCCACGAGACT
+
CCCCCFBCCCBBGGGGGGGGGGGGHHHFFHFGHHHHFHHHHGGHHHGGGEEFGHHEGHHFHFFEGFHHFGG0EEHHGGGGFEGGGHHHFGGHHGFFHHHFHHFCGFDFGGHHHFGGGGGFHFGH?H4GGHHBFGG2ECC?FGHGGGGGGH
@M02034:409:000000000-BFKT7:1:1109:20146:11255 1:N:0:25
AAAGTCGAGGTGCCTAAAGTGGCAACCCAGACTTCGTCTTAGGTTGGTGGTGTAGAGCTTCCTGTAGCCGCATGGCGTTCGTACTTAAATATGGAACTAACCATTCCAATTTTCGCTGTCTCTTATACACATCTCCGAGCCCACGAGACT
+
BBBBBFBABBAAGGGGGDGGGGGHHHGGGHHGHHHFGGHGHHHHHHGEFG1ABGHHHHHHHHHHGGGFHGGFGGHHGGGGGFFHHHHHHHHHHGHHGGHHHHFHHHHHHHHHHEGGGGGHHGHHHHHHHFFHHHHHG?CGGGHGGGGGGH
@M02034:409:000000000-BFKT7:1:1109:14853:11258 1:N:0:25
AAAGTCGAGGTGCCTAAAGTGGCAACCCAGACTGAGGTGAATGTTGGTGGTGTAGAGCTTCCTGTAGCCGCATGGCGTTCGTACTTAAATATGGAACTAACCATTCCAATTTTCGCTGTCTCTTATACACATCTCCGAGCCCACGAGACT
+
CCCCBFBBDBABGGGGGGGGGGGHHHHGGHHGHHFGGGHHHHHHHGHFGGFFFGHGHHHHHHHHHHHHHCEEEGHHGGGGGEGHHHHHHHHHHHEHHHHHHHHGHHHHGGHHHHGGGGGHHHHHHH4GFGHHHHHHG?FGGGHGGGGGGH
@M02034:409:000000000-BFKT7:1:1109:29009:11262 1:N:0:25
AAAGTCGAGGTGCCTAAAGTGGCAACCCAGACTCGGAGGAGGGTTGGTGGTGTAGAGCTTCCTGTAGCCGCATGGCGTTCGTACTTAAATATGGAACTAACCATTCCAATTTTCGCTGTCTCTTATACACATCTCCGGGCCCACGAGACT
+
A1AAAF>ADD1AFGBGGGGGFFCC1GFEFHAEBECEEGA/A?EEFEAEEC/BAGHEFHHHHFHEFGHGFGCEFGHHGEEFEE0FFHGFHHFGHHBGHHGHHGHHGHHHBGHHHHGGGGGFGHHHGHDD2CFHGGHFC//>@C.FCG?..F
@M02034:409:000000000-BFKT7:1:1109:14866:11271 1:N:0:25
AAAGTCGAGGTGCCTAAAGTGGCAACCCAGACTGAGGTGAATGTTGGTGGTGTAGAGCTTCCTGTAGCCGCATGGCGTTCGTACTTAAATATGGAACTAACCATTCCAATTTTCGCTGTCTCTTATACACATCTCCGAGCCCACGAGACT
+
BBBBAFBADDAAGGGGGGGGGGGHHHGGGHHGHGHHGFEGHFGHGHGEEDEEABFGHGHFFGHHFFFGF1EAEGHEEEEGDEGHGHEGFFHGGF@3GGHFFFBFG?EBFGHHHFEFFGEFFHGGGHBGFBFFGHH2B/<CCGGGGFGFGH
@M02034:409:000000000-BFKT7:1:1109:16640:11281 1:N:0:25
AAAGTCGAGGTGCCTAAAGTGGCAACCCAGACTCCTCATCCGGTTGGTGGTGTAGAGCTTCCTGTAGCCGCATGGCGTTCGTACTTAAATATGGAACTAACCATTCCAATTTTCGCTGTCTCTTATACACATCTCCGAGCCCACGAGACT
+
BBBBBFBBBBAAGGGGGGGGGGGGHHHGGHHGHGHFHHHHHF?FGGGEGFEFFBGFHFGHGFHHHHGHHGGEEGHGGEGGGFFHHHHFGHFHHHEGGFGHHHFFGHFDFGFHHEEGGGEHGHHHHG3DG2D?GHHEG@FGGEFGGGGGGH
@M02034:409:000000000-BFKT7:1:1109:11411:11283 1:N:0:25
AAAGTCGAGGTGCCTAAAGTGGCAACCCAGACTAATAGGAATGTTGGTGTTGCTGTGC
+
CCCCCFBCCCABGGGGGGGGGGGHHHHGGHH2F33D5D335BFHB5FE22B153B535
@M02034:409:000000000-BFKT7:1:1109:21693:11297 1:N:0:25
AAAGTCGAGGTGCCTAAAGTGGCAACCCAGACTCCGCCGCCGGTTGGTGGTGTAGAGCTTCCTGTAGCCGCATGGCGTTCGTACTTAAATATGGAACTAACCATTCCAATTTTCGCTGTCTCTTATACACATCTCCGAGCCCACGAGACT
+
BBBBAFBBBBBBGGGGFGGGGGGHHHHGGHHGGGHGGGGGGGGGGGGGGGFFGHHHHGHHHHHHHHHGHGGEGGHHGGGGFEGHHHEHHHHHHHFFHHGGHHHHHHGFBFHHHHGGGGGHHHHHHHFHFHFHGGFHGGGGGGHGGGGGGG
@M02034:409:000000000-BFKT7:1:1109:9163:11298 1:N:0:25
AAAGTCGAGGTGCCTAAAGTGGCAACCCAGACTAAGAGTCAGGTTGGTGGTGTAGAGCTTCCTGTAGCCGCATGGCGTTCGTACTTAAATATGGAACTAACCATTCCAATTTTCGCTGTCTCTTATACACATCTCCGAGCCCACGAGACT
+
CCCCCFCBCCBCGFGGGGGGGBFHGHHGGHHGHHGGBHGGEHHHFFFGE?FE1BFGFFHHEHGHH5FBGEE>EFH1EEEEFE2EEGHGGHGFGF3BGHHHEC3GGDGEDGFHHHCGGGEHHHHHGGFHHFDGHHHFGBCCGFHG@@CDGH
@M02034:409:000000000-BFKT7:1:1109:17118:11301 1:N:0:25
AAAGTCGAGGTGCCTAAAGTGGCAACCCAGACTTAGTGTCTTGTTGGTGGTGTAGAGCTTCCTGTAGCCGCATGGCGTTCGTACTTAAATATGGAACTAACCATTCCAATTTTCGCTGTCTCTTATACACATCTCCGAGCCCACGAGACT
+
BBBBAFBBBBBBGGGGFGGFGGGHHHHGGHHGHGGHGGHHHGHHHHHGGGGFFGHFHHHHHHHHHFHHHGGEEGHHGGGGGGGHHHHFHFFHHFFGGHHGHHFGHHGDFGHHHHGGGGGHHGHHHHDHHG2GHHHEFFCFGGHGGFGGGH
@M02034:409:000000000-BFKT7:1:1109:17879:11302 1:N:0:25
AAAGTCGAGGTGCCTAAAGTGGCAACCCAGACTATTTAGAATGTTGGTGGTGTAGAGCTTCCTGTAGCCACATGGCGTTCGTACTTAAATATGGAACTAACCATTCCAATTTTCGCTGTCTCTTATACACATCTCCGAGCCCACGAGACT
+
CBCCCFCCCCCCGGGGGGGGGGGHHHHGGHHGHHHHHHHHHHHHHHHGGGGFGHHGHHHHGHHHHHHHHHGGGHHHGGGGGFHHHHHHHHHHHHHHHHGHHHHHHHHHHHHHHHGGGGGHHHHHHHHHHHFHFHHHGGGGGGHGGGGGGH
@M02034:409:000000000-BFKT7:1:1109:19222:11306 1:N:0:25
AAAGTCGAGGTGCCTAAAGTGGCAACCCAGACTAATAAGGGTGTTGGTGGTGTAGAGCTTCCTGTAGCCGCATGGCGTTCGTACTTAAATATGGAACTAACCATTCCAATTTTCGCTGTCTCTTATACACATCTCCGAGCCCACGAGACT
+
CCCCCFCCCCBBGGGGGGGGGGGGHHHGGHHGHHHHHHHHHHGGGHHGGGGFGHHHHHHHHHHHHHHHHGGEEGHHGGGGGGFHHHHGHHGHHHHGHHHHHHHHHHHHHGHHHHGGGGGHHHHHGHBHHHHHHHFFGGGFGGHGGGGGGG
@M02034:409:000000000-BFKT7:1:1109:18827:11312 1:N:0:25
AAAGTCGAGGTGCCTAAAGTGGCAACCCAGACTAAGAAGCATGTTGGTGGTGTAGAGCTTCCTGTAGCCGCATGGCGTTCGTACTTAAATATGGAACTAACCATTCCAATTTTCGCTGTCTCTTATACACATCTCCGAGCCCACGAGACT
+
CCCCBFBBCCCCGGGGGGGGGGGHHHHGGHHGHHHGHHHGHGHHHHHGGGEFGFHHGHHHEHHHHFHFHGGEFGHFGGGGGEGHHHHGHHHHHHHHHHHHECFGHFGFHHHHHFGFFEEHHHHHGGHHFFHFFHHHGC@CFFHGGCCAEF
@M02034:409:000000000-BFKT7:1:1109:11363:11331 1:N:0:25
AAAGTCGAGGTGCCTAAAGTGGCAACCCAGACTGCGGCGCGGGTTGGTGGTGTAGAGCTTCCTGTAGCCGCATGGCGTTCGTACTTAAATATGGAACTAACCATTCCAATTTTCGCTGTCTCTTATACACATCTCCGAGCCCACGAGACT
+
CCCCCFBBCCCCGGGGGGGGGGGHHHHGGHHGHHHGGGGGGGGGGGGGGGEFGHHHHHHHHHHHGHHHHGGGFGHHGGGGGGFHHHHHHHHHHGHHGHHHHHHHHHHHGHHHHHGGGGGHHHHHGHGHHHHHHHHHGCGGGGHGGGGGGH
@M02034:409:000000000-BFKT7:1:1109:16622:11333 1:N:0:25
AAAGTCGAGGTGCCTAAAGTGGCAACCCAGACTGCTTGGGTGGTTGGTGGTGTAGAGCTTCCTGTAGCCGCATGGCGTTCGTACTTAAATATGGAACTAACCATTCCAATTTTCGCTGTCTCTTATACACATCTCCGAGCCCACGAGACT
+
CCCCCFBCCCCCGGGGGGGGGGGHHHHGGHHGHHGHHHGGAEGGGGGGGGFFFHHHHHHHHHHHHHHHHGGEEGHGGGGGGEHHHHHHHHHHHHFGHHHHHHGHHHFHHHHHHHGGGGGHHGHHHHGHHHHHHHGGGDGGGGHGGGGGGF
@M02034:409:000000000-BFKT7:1:1109:7203:11346 1:N:0:25
AAAGTCGAGGTGCCTAAAGTGGCAACCCAGACTATGTATGATGTTGGTGGTGTAGAGCTTCCTGTAGCCGCATGGCGTTCGTACTTAAATATGGAACTAACCATTCCAATTTTCGCTGTCTCTTATACACATCTCCGAGCCCACGAGACT
+
CBCCCFCCBBAAGGGGGGGGGGGHGHHGGH2FGHHHHHHHGGHGHHHGFGFFBGHHHHHHHHHHHHHHHGGFGGHHGEGGGGGHGHHHHHHGHGHGHGHHGHGHHGHGHHHHHHGGCEGFHGHHHHGFFHD2FGFGCDGFGGGEFGCGCH
@M02034:409:000000000-BFKT7:1:1109:27872:11358 1:N:0:25
AAAGTCGAGGTGCCTAAAGTGGCAACCCAGACTAAGAGGCAGGTTGGTGGTGTAGAGCTTCCTGTAGC
+
CCCCCFAABCCBGGGGGGGFGGGHHHHGGHHGHF3A3GFD22EH3CAE11E113F5A5AA5B55B555
@M02034:409:000000000-BFKT7:1:1109:7221:11358 1:N:0:25
AAAGTCGAGGTGCCTAAAGTGGCAACCCAGACTTTGTATGATGTTGGTGGTGTAGAGCTTCCTGTAGCCGCATGGCGTTCGTACTTAAATATGGAACTAACCATTCCAATTTTCGCTGTCTCTTATACACATCTCCGAGCCCACGA
+
AAABAD?A32>AGEGFFGGGGGCEGGCFGFHGC553DDA5FEFFGFAAA2E2AFGHHHHH5FHGH5EDEFEEFFHG0>0FAEFEEHGD3GFGH3B@GGFFFF3FGGGFEGHHHG/?E???4GFGFH4GB?3BGGH1A/<<@?F//>
@M02034:409:000000000-BFKT7:1:1109:12272:11361 1:N:0:25
AAAGTCGAGGTGCCTAAAGTGGCAACCCAGACTACGAAGCTGGTTGGTGGTGTAGAGCTTCCTGTAGCCGCATGGCGTTCGTACTTAAATATGGAACTAACCATTCCAATTTTCGCTGTCTCTTATACACATCTCCGAGCCCAC
+
BBBBBFBBBBAAGGGGGGGGGGGHHHHGGDHGFHHE?FEEFHHHD2FFG?FF1AF5F5DG5FDHGBA5BEE@EEF?@?/FFE2CGFFFBGFF4B33BBGGF?3FB4HF?FDH4BEFEE/DFHGD3F3?FB2?FDGFD//BC/FC
@M02034:409:000000000-BFKT7:1:1109:9914:11364 1:N:0:25
AAAGTCGAGGTGCCTAAAGTGGCAACCCAGACTCTGCAGCCGGTTGGTGGTGTAGAGCTTCCTGTAGCCGCATGGCGTTCGTACTTAAATATGGAACTAACCATTCCAATTTTCGCTGTCTCTTATACACATCTCCGAGCCCACGAGACT
+
BBBBAFABBBAAGGGGGGGFGGGHFHHGGHDFHHHHHHHHHGGGGGGGGGEFFGHHHHHHHFHHFHHHGGG@EGHFGGGGFFHHHHHGHHGHHEBFGHHHHHFGHHHHHHHHHHGGGGGHHHHHHH?GF22FGHF2D/BCFGHGG?CGGH
@M02034:409:000000000-BFKT7:1:1109:10616:11367 1:N:0:25
AAAGTCGAGGTGCCTAAAGTGGCAACCCAGACTGGTTTGCATGTTGGTG
+
A1A>>DA>D>AA1BB1FEG3BGFHGFGEFGFEBG0E10ADBGFFGGE/B
@M02034:409:000000000-BFKT7:1:1109:19772:11368 1:N:0:25
AAAGTCGAGGTGCCTAAAGTGGCAACCCAGACTGGGTCGAAGGTTGGTGGTGTAGAGCTTCCTGTAGCCGCATGGCGTTCGTACTTAAATATGGAACTAACCATTCCAATTTTCGCTGTCTCTTATACACATCTCCGAGCCC
+
AAA3AD?ADBABCGGFBGGBGGFHHGFFGF22FA2FFFEGGCGFHFAECFFFEGGEHHFHHHGHHFFHHGG>FEFFGBEFF>?1FHDFGHFGF3B?GFFBBFFFHHFGFGGFFF/?EF/FD?GGDFDHE11GHFGFD/C?@A
@M02034:409:000000000-BFKT7:1:1109:15280:11370 1:N:0:25
AAAGTCGAGGTGCCTAAAGTGGCAACCCAGACTCAGACTGCGGTTGGTGGTGTAGAGCTTCCTGTAGCCGCATGGCGTTCGTACTTAAATATGGAACTAACCATTCCAATTTTCGCTGTCTCTTATACACATCTCCGAGCCCACGAGACT
+
AABBBFAABBAAFGFGG4GGGGGHGH4AEGHGHGCGHHHGHGCEEEE1AE1BFDDDFHGHFFHHFGEHHEE>EEHAEFEFGEGFEGG3GHGGHHGEGHHGHHHGHHFBBFGHHDEDEA?G?FGDFG2FFC11B@FDDB<BD/FFGDGGGH
@M02034:409:000000000-BFKT7:1:1109:10635:11371 1:N:0:25
AAAGTCGAGGTGCCTAAAGTGGCAACCCAGACTGGTTTTCATGTTGGTGGTGTAGAGCTTCCTGTAGCCGCATGGCGTTCGTACTTAAATATGGAACTAACCATTCCAATTTTCGCTGTCTCTTATACACATCTCCGAGCCCACGAGACT
+
CCDDCFCCCCCCGGGGGGGGGGGHHHHGGHHGHHHHHHGHHHHHHHHGGGFFHHHHHHHHHHHHHHHHHGGFFGHHGGGGGFGHHHHHHHHHHHHHHHHHHHHHHHHHHHHHHHGGGGGGHHHHHHFHGHHHHHHHGCGGGGHGGGGGGH
@M02034:409:000000000-BFKT7:1:1109:17161:11378 1:N:0:25
AAAGTCGAGGTGCCTAAAGTGGCAACCCAGACTCGTGGGGTGTTGGTGGTGTAGAGCTTCCTGTAGCCGCATGGCGTTCGTACTTAAATATGGAACTAACCATTCCAATTTTCGCTGTCTCTTATACACATCTCCGAGCCCACGAGACTA
+
CCCCCFBCCCBBGGGGGGGGGGGHHHHGGHHGHHFHHGGGEFGEHHEFGEGHHHEGHHHHHHHHHHHGGF/EEHGGGGGGGGHHHGHHHHHHHHHHHHHHHGFGHGEGGHHHHGGGGCGHHHHBH@HHHFGHHHHGCGGGGGGG-@EDHF
@M02034:409:000000000-BFKT7:1:1109:14503:11384 1:N:0:25
AAAGTCGAGGTGCCTAAAGTGGCAACCCAGACTCCTACTCCTGTTGGTGGTGTAGAGCTTCCTGTAGCCGCATGGCGTTCGTACTTAAATATGGAACTAACCATTCCAATTTTCGCTGTCTCTTATACACATCTCCGAGCCCACGAGACT
+
CCDCCFBCCCBCGGGGGGGGGGGHHHHGGHHGHFCGHCFHBGHHHHHGGGEFFGHHHHHHHHHHHHHHHGGGGGHHGGGGGGHHHHHHHHHHHHHHHHHHHHHHHHGHHHHHHHGGGGGGHGHHHHHHHHEHHHHHGGFGGGHGGGGGGH
@M02034:409:000000000-BFKT7:1:1109:11354:11386 1:N:0:25
AAAGTCGAGGTGCCTAAAGTGGCAACCCAGACTAATTGTGATGTTG
+
CCCCCFBCCCBCGGGGGGGGGGGHHHHGGHH23BFF55F55DFH5G
@M02034:409:000000000-BFKT7:1:1109:26478:11390 1:N:0:25
AAAGTCGAGGTGCCTAAAGTGGCAACCCAGACTCCGTTGCGTGTTGGTGGTGTAGAGCTTCCTGTAGCCGCATGGCGTTCGTACTTAAATATGGAACTAACCATTCCAATTTTCGCTGTCTCTTATACACATCTCCGAGCCCACGAGACT
+
BBBBBFBBBDAAGGGGGGGFGGGHHHHGGHFGHHGFFHDGGGGGHHHGGGEFGHHHHHHHHHHHHFHGHGGGGGHHGGGGGGHHHHGHHHHHHHHHHHGHHHGHHHHGFHHHHFGGEGDFHHHHHHHFGHHHGHFHGCFFGGHGCGGGGH
@M02034:409:000000000-BFKT7:1:1109:15258:11400 1:N:0:25
AAAGTCGAGGTGCCTAAAGTGGCAACCCAGACTTATGAGAGGGTTGGTGGTGTAGAGCTTCCTGTAGCCGCATGGCGTTCGTACTTAAATATGGAACTAACCATTCCAATTTTCGCTGTCTCTTATACACATCTCCGAGCCCACGAGACT
+
CCCCCFCACCCCGGGGGGGGGGGHHHHGGHHGHHHHHHHHHGGGHGGGGGEFGHHHHHHHHHHHHHHHHGGFGGHHGGGGGFHHHHHGHHHHHHHHHHGHHHHHHHHHHHHHHHGGGGGHHGHHFHGHHHHHGHGHGFCFGGHGGCGGGH
@M02034:409:000000000-BFKT7:1:1109:6566:11404 1:N:0:25
AAAGTCGAGGTGCCTAAAGTGGCAACCCAGACTGTGTGGCGGGTTGGTGGTGTAGAGCTTCCTGTTGCCGCATGGCGTT
+
CCCCCFCCCCABGGGGFGGFGGGHHHHGGHHGHHHHGHFGGCA0F0E1F??F1@F3B4BF3FF3F3B@FE?/??F0>/>
@M02034:409:000000000-BFKT7:1:1109:27895:11409 1:N:0:25
AAAGTCGAGGTGCCTAAAGTGGCAACCCAGACTACGCTTAATGTTGGTGGTGTAGAGCTTCCTGTAGCCGCATGGCGTTCGTACTTAAATATGGAACTAACCATTCCAATTTTCGCTGTCTCTTATACACATCTCCGAGCCCACGAGACT
+
A1AAADA>AAAAGGGDGBGGGGFHBHHGGGCAGF0EGFGGEF2FEGAGG/AF/BGBBHEHBGGH1A2DFEEEFGFHGGGGCFGCGH21BFGHDG1@FFGGHFBGHFHGFDHHHH@GGCEFDGBFGG>B2FBCFGFDC//<@CAF/C/ACG
@M02034:409:000000000-BFKT7:1:1109:8005:11413 1:N:0:25
AAAGTCGAGGTGCCTAAAGTGGCAACCCAGACTGCGGGTTGTGTTGGTGGTGTAGAGCTTCCTGTAGCCGCATGGCGTTCGTACTTAAATATGGAACTAACCATTCCAATTTTCGCTGTCTCTT
+
CCCCCFBCCCCCGGGGGGGGGGGHHHHGGHHCHHCEEGAFFGGHFHEEEEGE1BF5DDFFBGFGE5@5EEG>EEG1EEFGFEC?FHHF3EGHHH33FGHHB?FFEDF4BFEGHD/ACA/BFGGF
@M02034:409:000000000-BFKT7:1:1109:15267:11415 1:N:0:25
AAAGTCGAGGTGCCTAAAGTGGCAACCCAGACTTATGAGAGGGTTGG
+
CCCCCFBBCBABGGGGGGGGGGGHHHHGGHHGH5ADGEFEG2EAGG?
@M02034:409:000000000-BFKT7:1:1109:28226:11421 1:N:0:25
AAAGTCGAGGTGCCTAAAGTGGCAACCCAGACTGTTTATACGGTTGGTGGTGTAGAGCTTCCTGTAGCCGCATGGCGTTCGTACTTAAATATGGAACTAACCATTCCAATTTTCGCTGTCTCTTATACACATCTCCGAGCCCACGAGACT
+
CCCCCFCCCCBAGGGGGGGGGGGHHHHGGHHGHHHHHHHGGHGHGGGGFGEFGHHHHHHHHHHHHGHHHGGGFGHHGGGGGFHHHHHFHHHHHHFFGHHHHHHHHHGHFGHHHHGGGGFHHHHHHHHHHHHHHHHHFDGGGGHGGGGGGH
@M02034:409:000000000-BFKT7:1:1109:28478:11426 1:N:0:25
AAAGTCGAGGTGCCTAAAGTGGCAACCCAGACTGGTACTGGGGTCGGTGGTGTAGAGCTTCCTGTAGCCGCATGGCGTTCGTACTTAAATATGGAACTAACCATTCCAATTTTCGCTGTCTCTTATACACATCTCCGAGCCCACGAGACT
+
CCCCCFCCCCBCGGGGGGGGGGGHHHHGGHHGHGDHHHHHHHGGGGGGGGEFFHHGHHHHHHHHHHHHHGGFGGHHGGGGGGHHHHHHHHHHHHHHHHHFGHHHHHHHHHHHHHGGGGGHHHHHHHHHGHGHHHFGGCGFGGHGGGGGGH
@M02034:409:000000000-BFKT7:1:1109:21308:11428 1:N:0:25
AAAGTCGAGGTGCCTAAAGTGGCAACCCAGACTTGGATTTGTGTTGGTGGTGTAGAGCTTCCTGTAGCCGCATGGCGTTCGTACTTAAATATGGAACTAACCATTCCAATTTTCGCTGTCTCTTATACACATCTCCGAGCCCACGAGACT
+
BBBBBFABBBBBGGGGGGGGGGGHHHGGGHHGHHHHFFHHHHGHHHHGGGFGHHHHHHHHFHHHHGHGHGGEEGHHGGGGGFFGHHHGHHHHHGDGGHHHBGFGHHFHHGHHHGEEGGGGHGHHHHBHHEGFCGFBD>BCCFEGFCFGFF
@M02034:409:000000000-BFKT7:1:1109:17742:11430 1:N:0:25
AAAGTCGAGGTGCCTAAAGTGGCAACCCAGACTAAGTGGTGGGTTGGTGGTGTAGAGCTTCCTGTAGCCGCATGGCGTTCGTACTTAAATATGGAACTAACCATTCCAATTTTCGCTGTTCTTATACACATCTCCGAGCCCACGAGACTA
+
BBBBBFBBBBABGGGGBGGFGGGHHHHGGHHGHHHGFHHFFGGGGGGFGGFFGGHFHHHHHHHHHHHHHGGEGGHHGGGGGEGHHHHHHHHHHHHHFHHHHHGGHHHHGHHHHHGGGGGEHHHFHFHHFHHHHHGGGGGGGHGGGGGDHF
@M02034:409:000000000-BFKT7:1:1109:16235:11433 1:N:0:25
AAAGTCGAGGTGCCTAAAGTGGCAACCCAGACTACTAAGCCGGTTGGTGGTGTAGAGCTTCCTGTAGCCGCATGGCGTTCGTACTTAAATATGGAACTAACCATTCCAATTTTCGCTGTCTCTTATACACATCTCCGAGCCCACGAGACT
+
BABCBFCBCCBBGGGGGFGFGGGHHHHGGHHGHHHHHHHHCGGEGGGEFGEFAGHHFHHHHHHHHFHHGGGEGGHHGGGGGEGHGHHFHHHGGHHFHHGEFFHGHGFHHHHHHHGDFGGHHHHHHHGHFFFHGHHFF?DGGGGGGGCGGH
@M02034:409:000000000-BFKT7:1:1109:16217:11435 1:N:0:25
AAAGTCGAGGTGCCTAAAGTGGCAACCCAGACTACTAAGCCGGTTGGTGGTGTAGAGCTTCCTGTAGCCGCATGGCGTTCGTACTTAAATATGGAACTAACCATTCCAATTTTCGCTGTCTCTTATACACATCTCCGAGCCCACGAGACT
+
CCCCCFCCCCBCGGGGGGGGGGGHHHHGGHHGHHHHHHHHHGGGGGGGGGGFFGHGGHHHHHHHHDHHHGG@EGHGGEGGGGHHHHHHGHHHHHGHHHHHHGHHHFFHHHHHHGGGGGGGHHHHHHHHHHHHHHFDDCGGCFFGGGGGGG
@M02034:409:000000000-BFKT7:1:1109:18787:11439 1:N:0:25
AAAGTCGAGGTGCCTAAAGTGGCAACCCAGACTCGTACGCATGTTGGTGGTGTAGAGCTTCCTGTAGCCGCATGGCGTTCGTACTTAAATATGGAACTAACCATTCCAATTTTCGCTGTCTCTTATACACATCTCCGAGCCCACGAGACT
+
BBCCCFCCCCBCGGGGGGGGGGGHHHHGGHHGHHGHGHGGGGGHHHHEGGEFGHGHHHHHHHHHHHHHHGGFFGHHGGGGGFGHHHHFHHHHHHHHHHHGHGHHHHGHHHHHHHGGGGGHHGHHHHHHHHHHHHFHGCGFGGHGGGGGGH
@M02034:409:000000000-BFKT7:1:1109:8748:11440 1:N:0:25
AAAGTCGAGGTGCCTAAAGTGGCAACCCAGACTAAGTATCCGGTTGGTGGTGTAGAGCTTCCTGTAGCCGCATGGCGTTCGTACTTAAATATGGAACTAACCATTCCAATTTTCGCTGTCTCTTATACACATCTCCGAGCCCACGAGACT
+
CCCCBFCCCCBBGGGFGGGGGGGHHHHGGHHGHHGHGHHHHGGGGGGGGGDFFGHHHHHHHHHHHHHHHGGFFGHHGGGGGEGFHHHHHHHHHHHFHHHHHHHHHHHHHHHHHHGGGGGHHHHHHH3HFHHHHHHHGDCGGGHGGGGGGH
@M02034:409:000000000-BFKT7:1:1109:10737:11440 1:N:0:25
AAAGTCGAGGTGCCTAAAGTGGCAACCCAGACTAGTCCTTCTGTTGGTGGTGTAGAGCTTCCTGTAGCCGCATGGCGTTCGTACTTAAATATGGAACTAACCATTCCAATTTTCGCTGTCTCTTATACACATCTCCGAGCCCACGAGACT
+
CCCBCFBCCCABGGGGGGGGGGGHHHHGGHHGHHHHHHHHHHHHHHHGGGAFHHHGHHHHHHHHHHHHHGGFFGHHGGGGGFGHHHHHHHGHHHHHHHHHHHHGHHGHHHHHHGGGGGGFHHHHHHBGHHHHHHFHG?GGGGHGGGCGGH
@M02034:409:000000000-BFKT7:1:1109:7854:11440 1:N:0:25
AAAGTCGAGGTGCCTAAAGTGGCAACCCAGACTATTGGGCAGGTTGGTGGTGTAGAGCTTCCTGTAGCCGCATGGCGTTCGTACTTAAATATGGAACTAACCATTCCAATTTTCGCTGTCTCTTATACACATCTCCGAGCCCACGAGACT
+
BBBBBFBBBBBBGGGGGGGGGGGHHHHGGHHGHHHHHHHHGGGHHHGGGGEFGGGHHHHGHHHHHHHHHGGGEGHHGGGGGGGHHHGGHHGHHBFGFHHGHFGGHHGHFHHHHHGGGGGHHHHHGHFHFHGHHHHHGDGGGGFGFGGGGH
@M02034:409:000000000-BFKT7:1:1109:5007:11445 1:N:0:25
AAAGTCGAGGTGCCTAAAGTGGCAACCCAGACTAAGAAGAAGGTTGGTGGTGTAGAGCTTCCTGTAGCCGCATGGCGTTCGTACTTAAATATGGAACTAACCATTCCAATTTTCGCTGTCTCTTATACACATCTCCGAGCCCACGAGACT
+
CCCCCFBCCCCCGGGGGGGFGGGHHHHGGHHGHFFHHFFAGFHGGHFEGGAFGHHGHHHHHHHHHHHHHGGFGGHHGGGGGGHHHHHHHHHHHFGHGHHGHHHHHHHHHHHHHHGGGGGGHHHHHHGHGHFHHGFBFCGGFAEGGGGGGB
@M02034:409:000000000-BFKT7:1:1109:3869:11445 1:N:0:25
AAAGTCGAGGTGCCTAAAGTGGCAACCCAGACTACTCTGCCTGTTGGTGGTGTAGAGCTTCCTGTAGCCGCATG
+
CCCCCFBCCCCCGGGGGGGGGGGHHHHGGHHDHFAGF5FFHFHHFHGFADGGA3F5AAGHDHFDA5D5BEE0EE
@M02034:409:000000000-BFKT7:1:1109:19435:11449 1:N:0:25
AAAGTCGAGGTGCCTAAAGTGGCAACCCAGACTTGTTATGTTGTTG
+
CCCCCFBBCCABGGGGGGGGGGGHHHHGGHFCHFDGFDHHAFABFG
@M02034:409:000000000-BFKT7:1:1109:16554:11451 1:N:0:25
AAAGTCGAGGTGCCTAAAGTGGCAACCCAGACTAAGACGCAGGTTGGTGGTGTAGAGCTTCCTGTAGCCGCATGGCGTTCGTACTTAAATATGGAACTAACCATTCCAATTTTCGCTGTCTCTTATACACATCTCCGAGCCCACGAGACT
+
BBCCAFCCCCAAGGGGGGGGGGGHHHHGGHHGHHHHFHGGGGGGHHGEFGEFFGHHHHHHHHHHHHHHHGGFEGHHGEGGFEGHHHHGHHHHHHHHHHHGHHHHFHFGFHHHHHGGGGGHHHHHGHGHGHHHHHHHGCGGGGHGGGGGGH
@M02034:409:000000000-BFKT7:1:1109:8762:11451 1:N:0:25
AAAGTCGAGGTGCCTAAAGTGGCAACCCAGACTAAGTATCCGGTTGGTGGTGTAGAGCTTCCTGTAGCCGCATGGCGTTCGTACTTAAATATGGAACTAACCATTCCAATTTTCGCTGTCTCTTATAAAC
+
AAABAF@ADDBAGGGBBEGGFFFGFAFAFHG2FFFHDF5GFGGE2EG?11AF13ADDGFB535BB5DBBEE>EFH1EE?E11B1?FF3FGF4FD33BG3?3B3BB4?4FFHHH4>A/EEBFFBFGH33??
@M02034:409:000000000-BFKT7:1:1109:11948:11454 1:N:0:25
AAAGTCGAGGTGCCTAAAGTGGCAACCCAGACTCTTCATCCGGTTGGTGGTGTAGAGCTTCCTGTAGCCGCATGGCGTTCGTACTTAAATATGGAACTAACCATTCCAATTTTCGCTGTCTTTATACACATCTCCGAGCCCACGAGACTA
+
BCCCCFCCCCBCGGGGGGGGGGGHHHHGGHHGHHHHHHHHHGGGGGGGGGEFFGHBGHHHHHHHHGHHHGGEEFHHGGGGFFGHHHHHHHFHHHGHHHFHHHHHHHGHHHHHHGGGGGGHHHHHHHGHHBGHHHFGCDCGGHGGGGGFH<
@M02034:409:000000000-BFKT7:1:1109:23703:11454 1:N:0:25
AAAGTCGAGGTGCCTAAAGTGGCAACCCAGACTCGGCCTCAGGTTGGTGGTGTAGAGCTTCCTGTAGCCGCATGGCGTTCGTACTTAAATATGGAACTAACCATTCCAATTTTCGCTGTCTCTTATACACATCTCCGTGCCCACGAGACT
+
A3>AAFAABBABGGGGGFGGGGGFHHHGGHCEF3F?CEEHHGHHHHGGE11F1EGAFBFGFGHHHFGFHGG>EFFAEEEGGEFHHHEGHHHFG3B3BGFGFFFFGFF?GGFHHF/EGGEFFGGH3F3BGFBHFHHBB/?CGH2/@C?/?G
@M02034:409:000000000-BFKT7:1:1109:6899:11458 1:N:0:25
AAAGTCGAGGTGCCTAAAGTGGCAACCCAGACTTATGATTATGTTGGTGGTGTAGAGCTTCCTGTAGCCGCATGGCGTTCGTACTTAAATATGGAACTAACCATTCCAATTTTCGCTGTCTCTTATCCACATCTCCGAGCCCACGAGACT
+
BBBBBFBB@BABGGGGGGGGGFGHHHHDGGAFGH55G55FDDFGDEC22AEFABF5A53G5FGFA5AAGFGAEEG1E1EF?E2FAFH3BFFB@D33F3F3C13FB4FGGFGHHFEFG/EGFHGBFG3BGC3?FGHFD/BCF//CC@C?/G
@M02034:409:000000000-BFKT7:1:1109:24669:11459 1:N:0:25
AAAGTCGAGGTGCCTAAAGTGGCAACCCAGACTCATAAGGGGGTTGGTGGTGTAGAGCTTCCTGTAGCCGCATGGCGTTCGTACTTAAATATGGAACTAACCATTCCAATTTTCGCTGTCTCTTATACACATCTCCGAGCCCACGAGACT
+
CCCCCFCCBCBCGGGGGFGGGGGHHHHGGHHGHHFHHHHHHGGEEGGFGGEFGHHHHHHHHHHFFHHHHGGGGGHHGGGGGFFHHHHGHHGHHHHHGHHHHHHHHHGHHHHHHGGGGGGGHHHHGHHHGFHHGHHHGGCFGGGGGGGGGH
@M02034:409:000000000-BFKT7:1:1109:17750:11460 1:N:0:25
AAAGTCGAGGTGCCTAAAGTGGACCCAGACTCTGTTGTTGGTTGGTGGTGTAGAGCTTCCTGTAGCCGCATGGCGTTCGTACTTAAATATGGAACTAACCATTCCAATTTTCGCTGTCTCTTATACACATCTCCGAGCCCACGAGACTAA
+
CCCCCFCCCCBAGGGGGGGGGGHGGGHHHGHHHHHHHHGHHGHFGAFFGGHFHGHGHHHHHHHHHGHGGGGGHFFGGGGGHGHHHHFGFHHGGGHHHHHHHHHHHHHGHHHFGGGGFHHFHHFGHFGHHHHHHHGCGGCFHGGGFEEGHB
@M02034:409:000000000-BFKT7:1:1109:11964:11461 1:N:0:25
AAAGTCGAGGTGCCTAAAGTGGCAACCCAGACTCTTCATCCGGTTGGTGGTGTAGAGCTTCCTGTAGCCGCATGGCGTTCGTACTTAAATATGGAACTAACCATTCCAATTTTCGCTGTCTTTATACACATCTCCGAGCCCACGAGACTA
+
BABBCFCBBBCBGGGGGGGGGGGHHHHGGHCGHHHHHHHHHGGGGGGGGGEFGFHFGGHGFHHHHHHHHGG@EGHHGGGGGFGHHHHHHHHHHHGGFGGHHHFGHGHHHGHHHHGGGGGHHHHGHFFHHFHHHFHFCFCGGHGGGGGGHG
@M02034:409:000000000-BFKT7:1:1109:3860:11463 1:N:0:25
AAAGTCGAGGTGCCTAAAGTGGCAACCCAGACTACTCTGCCTGTTGGTGGTGTAGAGCTTCCTGTCGCCGTATGGCGTTCGTA
+
A1AAAFA>D?AA1FBB1GFBFBABBB0BF0C0BFCGBGDF1FG1BB//BAAFA1DDD11B11BBB1B/EE/>FE0/EEEFE/B
@M02034:409:000000000-BFKT7:1:1109:4431:11463 1:N:0:25
AAAGTCGAGGTGCCTAAAGTGGCAACCCAGACTGATGAGACGGTTGGTGGTGTAGAGCTTCCTGTAGCCGCATGGCGTTCGTACTTAAATATGGAACTAACCATTCCAATTTTCGCTGTCTCTTATACACATCTCCGAGCCCACGAGACT
+
BAAABFBBBB>ABGGGGGGGGGGCFEAEFECFFHFDHBGFBEAFF?EAFAABB3F5F53FG3GFFF55FE?0>BGGEEECE1BFFGDEGH@GGD33FGGHHGHHFGFFBFFGGBE?EEAFB2FG12BGFB11FFG1E//@B/??A/<ADH
@M02034:409:000000000-BFKT7:1:1109:19439:11468 1:N:0:25
AAAGGCGAGGTGCCTAAAGTGGCAACCCAGACTTGTTATGTTGTTGGTGGTGTAGAGCTTCCTGTAGCCGCATGGCGTTCGTACTTAAATCTGGAACTAACCATTCCAATTTTCGCTGTCTCTTATACACATCTCCGAGCCCACGAGACT
+
>1AA1>A?1AAAGGGGBGFGGGGFGE0EFHCFGHFFGHHH2BFGHFH/FFCFFGGHHFGHHHHGHDHHHGE@EGGHGGEGG/BFFHBDHH2@FGEGFFFGFG1FB>FGHGBG2FE<E/EHFEFHBF2F21BB1F11E//<BF/CCC/?AF
@M02034:409:000000000-BFKT7:1:1109:7074:11475 1:N:0:25
AAAGTCGAGGTGCCTAAAGTGGCAACCCAGACTAAGAATAAGGTTGGTGGTGTAGAGCTTCCTGTAGCCGCATGGCGTTCGTACTTAAATATGGAACTAACCATTCCAATTTTCGCTGTCTCTTATACACATCTCCGAGCCCACGAGACT
+
CBCCBFBCCCCCGGGGGGGGGGGHHHHGGHHGHHAFFHHHGFBAF2EAF?FF1AGFGFHHEHHHG5FFGGFEFEGCE?EFEEEGEGHGF4GBGE3BFGHFC03FG4F?BFFHFFEFFEEFFHHHDG?GFBDGHHHBGC/DDCGFFGGGGH
@M02034:409:000000000-BFKT7:1:1109:6905:11475 1:N:0:25
AAAGTCGAGGTGCCTAAAGTGGCAACCCAGACTTATGATTATGTTGGTGGTGTAGAGCTTCCTGTAGCCGCATGGCGTTCGTACTTAAATATGGAACTAACCATTCCAATTTTCGCTGTCTCTTATACACATCTCCGAGCCCACGAGACT
+
CCCCCFBCBBABGGGGGGGFGGGHCGHGFDFGHE5FGGHHHFGFGFHEGGFFBGFFFHGHHFFHHBFHHGGAEGHHGGGGGGHGHHHHGHHHHGGHHHBFFHBGH4GFHHHHFHF?FGDGHHFHHHFHFGHHHHDFF@CCGGHFGGGGGH
@M02034:409:000000000-BFKT7:1:1109:23697:11479 1:N:0:25
AAAGTCGAGGTGCCTAAAGTGGCAACCCAGACTCGGCCTCAGGTTGGTGGTGTAGAGCTTCCTGTAGCCGCATGGCGTTCGTACTTAAATATGGAACTAACCATTCCAATTTTCGCTGTCTCTTATACACATCTCC
+
AAA1AFA111AAGGGFG1GDGBFCHHFFAEEFHHFCFFGHGHADF0EBFEE/E11F1FHHHHGFFFFHHGECEEGGGEEGGE0GFH2B12FGFDD1F1BFGE1>GHHBBBFH2FE?EEGHFGHHHFBHB1BHHHHF
@M02034:409:000000000-BFKT7:1:1109:25619:11480 1:N:0:25
AAAGTCGAGGTGCCTAAAGTGGCAACCCAGACTCCGCCGACTGTTGGTGGTGTAGAGCTTCCTGTAGCCGCATGGCGTTCGTACTTAAATATGGAACTAACCATTCCAATTTTCGCTGTCTCTTATACACATCTCCGAGCCCACGAGACT
+
CCCCCFCCCCCCGGGGGGGGGGGHHHHGGHHGHHH?EEEGFEGHHHHEGGEFGHHGHHHHHHHHHHGHHGGFGGHHGGGGGEHHHHFGHGHHHHHHHHHGHHHHHHDHHHHHHHGGGGGHGHHHHHGHHGHHHHFHGCGCGFHGGGCGGH
@M02034:409:000000000-BFKT7:1:1109:28988:11485 1:N:0:25
AAAGTCGAGGTGCCTAAAGTGGCAACCCAGACTGAGGGGAGGGTTGGTGGTGTAGAGCTTCCTGTAGCCGCATGGCGTTCGTACTTAAATATGGAACTAACCATTCCAATTTTCGCTGTCTCTTATACACATCTCCGAGCCCACGAGACT
+
BBBBBFBBBBBBGGGFGGGGGGGGHHGGGHHGHH3FFGGAEGEEGGEECEAAA3F5FFDGGHGHHGFFGEGCEEE1>?EEE?BFFHHGFGHBGF33GGHHBB3FDGG4FG3GE?B?FF/B3FGD2FFFDGGFHGFBECGG/FCF@FCGGH
@M02034:409:000000000-BFKT7:1:1109:5120:11492 1:N:0:25
AAAGTCGAGGTGCCTAAAGTGGCAACCCAGACTACTATTAAGGTTGGTGGTGTAGAGCTTCCTGTAGCCGCATGGCGTTCGTACTTAAATATGGAACTAACCATTCCAATTTTCGCTGTCTCTTATACACATCTCCGAGCCCACGAGAC
+
BBBBBFBBBBBBGGGGGGGGGGGGHHHGGHHGHH3DB5AFGGHGGHGGGGBFHHHHHHHHHHHHHHHHHGGGGGHHGGGGGGHHEHHGHHHHHHFHHHHHHHHHHHHHFFHHHHGGGGGHHHHHHHHHHHHHHFHFGCGGGGHGG@FGG
@M02034:409:000000000-BFKT7:1:1109:25837:11492 1:N:0:25
AAAGTCGAGGTGCCTAAAGTGGCAACCCAGACTCCGAATTCGGTTGGTGGTGTAGAGCTTCCTGTAGCCGCATGGCGTTCGTACTTAAATATGGAACTAACCATTCCAATTTTCGCTGTCTCTTATACACATCTCCGAGCCCACGAGACT
+
ABBBADAABBBBGGGGGGGGGGGHHHHGGGHGHHHGEEFCA2FFEFCGF?EGHBF5EGHF5FGHGGFFDEE0EEH1/BEE???FEEHB3GHHHH33?FHHB03FHFFEGGGHH?EFFEGHBHGHFFDDD2BFHFDFE/BC?EEFGGGG?F
@M02034:409:000000000-BFKT7:1:1109:28864:11496 1:N:0:25
AAAGTCGAGGTGCCTAAAGTGGCAACCCAGACTAGGGTTTTTGTTGGTGGTGTAGAGCTTCCTGTAGCCGCATGGCGTTCGTACTTAAATATGGAACTAACCATTCCAATTTTCGCTGTCTCTTATACACCTCTCCGAGCCCACGA
+
CCCCCFABCCCCGGGGGGGGGGGHHHHGGHHGHC3FD3F2FFGHHHFGGEGGHHHBEGHHFHHHHFFAEEE0EEFA>EFGFF2??GGDGHHHHF33FGHGFCEFHDG44DGHHGEFGEEB?BFG3F3F3B2BFGCGD//@DGAGGF
@M02034:409:000000000-BFKT7:1:1109:18738:11497 1:N:0:25
AAAGTCGAGGTGCCTAAAGTGGCAACCCAGACTACTCTGCTGGTTGGTGGTGTAGAGCTTCCTGTAGCCGCATGGCGTTCGTACTTAAATATGGAACTAACCATTCCAATTTTCGCTGTCTCTTATACACATCTCCGAGCCCACGAGACT
+
CCCCCFCCCCCCGGGGGGGGGGGHHHHGGHHGHHHHHHHHHHHHHGGGGGGFGHHGHHHHHHHHHHHHHGGFGGHHGGGGGFHHHHHHHHHHHHGHHHHHHHHHHHHHHHHHHHGGGGGHHHHHHHFHGFHHHHHGGGCCGGHGGGGGGG
@M02034:409:000000000-BFKT7:1:1109:22506:11504 1:N:0:25
AAAGTCGAGGTGCCTAAAGTGGCAACCCAGACTCGTGATAAGGTTGGTGGTGTAGAGCTTCCTGTAGCCGCATGGCGTTCGTACTTAAATATGGAACTAACCATTCCAATTTTCGCTGTCTCTTATACACATCTCCGAGCCCACGAGACT
+
BBBBAFABBBABFGGBFFGFGGGHHHHGGHHGHHGHHHHCHHHDFGEFGGEFHGHHHHHHHHHHHHHHHGG?EGHHGGGGGGHHHHGGHHFGHHEBEGGHGHHHHHHHFFHHHHGGGGGFHEHHHH3GGCGFFHFFG@/<BFAFFGGGGG
@M02034:409:000000000-BFKT7:1:1109:5484:11504 1:N:0:25
AAAGTCGAGGTGCCTAAAGTGGCAACCCAGACTCCTACGCCTGTTGGTGGTGTAGAGCTTCCTGTAGCCGCATGGCGTTCGTACTTAAATATGGAACTAACCATTCCAATTTTCGCTGTCTCTTATACACACCTCCGAGCCCACGAGACT
+
CCCCCFBCCCABGGGGGGGGGGGHHHHGGHGGHHHHHHGGGHHHHHHGEGFFCGHFGHHHHHHHHHGFHGGFGGGHGGGGGEFHHHHHHHHHHHEGFHHHHHGHHGHGGGHHHGGGGGGHHHHHHHHHHHGGGHHHG/DGGGHGGDGGGH
@M02034:409:000000000-BFKT7:1:1109:16630:11512 1:N:0:25
AAAGTCGAGGTGCCTAAAGTGGCAACCCAGACTACGGATCCTGTTGGTGGTGTAGAGCTTCCTGTAGCCGCATGGCGTTCGTACTTAAATATGGAACTAACCATTCCAATTTTCGCTGTCTCTTATACACATCTCCGAGCCCACGAGACT
+
CCCCCFBCCCCCGGGGGGGGGGGHHHHGGHHGHHHGGGGGHHHHHHHFGGFFFGHHHHHHHHHHHHHHHGGEFGHHGGGGGEGHHHHHHHHHHHFGFHHHFHHHHGHHHHHHHHGGGGGHHGHHHHHHHHEHFGFHGGGGGGHGGGGGGH
@M02034:409:000000000-BFKT7:1:1109:20893:11513 1:N:0:25
AAAGTCGAGGTGCCTAAAGTGGCAACCCAGACTCTGAAGCCGGTTGGTGGTGTAGAGCTTCCTGTAGCCGCATGGCGTTCGTACTTAAATATGGAACTAACCATTCCAATTTTCGCTGTCTCTTATACACACCTCCGAGCCCACGAGACT
+
BBBBBFA?BBAAFGGGGGGGGGGGGHHGGHHGHHHHHHHGHGGGGGGDFGGFGHHHHHHHFHHHHHGHHGG?FGHHGGGGGEFGHHEHHHHHGGFGGHHHHGEHHFFHEHGHHHGGGGGHHHHHGH3GGFB/?FCF?//<>FHGGGCDGE
@M02034:409:000000000-BFKT7:1:1109:21675:11519 1:N:0:25
AAAGTCGAGGTGCCTAAAGTGGCAACCCAGACTAAGAATAAGGTTGGTGGTGTAGAGCTTCCTGTAGCCGCATGGCGTTCGTACTTAAATATGGAACTAACCATTCCAATTTTCGCTGTCTCTTATACACATCTCCGAGCCCACGAGACT
+
CCCCCFCCCBAAGGGGGGGGFGGHHHHGGHHGHHGGGHHHHHHHHHGGGGEBFGHGHHHHHHHHHHHGHGGGGGHHGGGGGFHHHHEFGHHHHGGFHHHHHHHHHHHHHHHHHHGGGGGHHGHHHHHHGHHHHHFHGGGGGGHGGGGGGH
@M02034:409:000000000-BFKT7:1:1109:3202:11522 1:N:0:25
AAAGTCGAGGTGCCTAAAGTGGCAACCCAGACTTAGTATCAGGTTGGTGGTGTAGAGCTTCCTGTAGCCGCATGGCGTTCGTACTTAAATATGGAACTAACCATTCCAATTTTCGCTGTCTCTTATACACATCTCCGAGCCCACGAGACT
+
CCCCCFCBCCBBGGGGGGGGGGGHGHHGGHHGHB5FFFHFFDGHHHGGGGEFGHHHHHHHHHHHHHHHHGGGGGHGGGGGGFHHHHHGHHGHHHFHHHHHHHFHHHFHHHHHHHGGGGGHHHHHHHFFFFHHHHFHG?@CGGHGGGGGGH
@M02034:409:000000000-BFKT7:1:1109:3225:11527 1:N:0:25
AAAGTCGAGGTGCCTAAAGTGGCAACCCAGACTTC
+
AAAAAFA?A11>BFGEGE1FGGFHHHHGGCGF12F
@M02034:409:000000000-BFKT7:1:1109:12479:11528 1:N:0:25
AAAGTCGAGGTGCCTAAAGTGGCAACCCAGACTAGGAGGTGGGTTGGTGGTGTAGAGCTTCCTGTAGCCGCATGGCGTTCGTACTTAAATATGGAACTAACCATTCCAATTTTCGCTGTCTCTTATACACATCTCCGAGCCCACGAGACT
+
BBBBBFBBBBBBFGGGGGGGFFGGCHGGGHHGHHHHHHGEHGCEFGGEGGABGHHHHHHHHHHHHHHHHGGEGGHHGEGGE?FHHHHGHHHHHHHFHHGHHFHHHHHGGHHHHHGGGGGFHHHHDGDGHHHHHHFGE/BDGEHGGGCGGH
@M02034:409:000000000-BFKT7:1:1109:20900:11530 1:N:0:25
AAAGTCGAGGTGCCTAAAGTGGCAACCCAGACTCTGAAGCCGGTTGGTGGTGTAGAGCTTCCTGTAGCCGCATGGCGTTCGTACTTAAATATGGAACTAACCATTCCAATTTTCGCTGTCTCTTATACACATCTCCGAGCCCACGAGACT
+
CCCCCFCCBCABGGGGGGGGGGGHHGHGGHHGHGFH5EHFCGGGGGCEFAEFF3FAGGBGBGHHGGFEF?E0BEG1E?EFE>2?FGHBBFFDGE3?F3FHF0BBF4G?4?GGH4</<??GF3BHFD3F3F?CF222?@/B/F/F/>?D.<
@M02034:409:000000000-BFKT7:1:1109:21683:11539 1:N:0:25
AAAGTCGAGGTGCCTAAAGTGGCAACCCAGACTAAGAATAAGGTTGGTGGTGTAGAGCTTCCTGTAGCCGCATGGCGTTCGTACTTAAATATGGAACTAACCATTCCAATTTTCGCTGTCTCTTTTACACATCTCCGAGCCCACGAGACT
+
AB@BAD>ADDABGGGGE4GGFGFHHHHGEHFGHB33BFGH5GBF3F22A2EEEFG5AGDBAFGFGBADE1E>EEG10BEF??2B?GFFFDGHFEBDFCDG3?3BDBF4BFGGG4/EDE<FGHHF4B?GGFBF?GG1C/<<DEEECC?AEF
@M02034:409:000000000-BFKT7:1:1109:7429:11546 1:N:0:25
AAAGTCGAGGTGCCTAAAGTGGCAACCCAGACTAGTCATACTGTTGGTGGTGTAGAGCTTCCTGTAGCCGCATGGCGTTCGTACTTAAATATGGAACTAACCATTCCAATTTTCGCTGTCTCTTATACACATCTCCGAGCCCACGAGACT
+
CCCCCFBBCCCCGGGGGGGGGGGHHHHGGHGGHGFFG55GGGHHHHHGGGEFGHHGHHHHHHHHHHHHHGGFGGHHGEGGGGHHHHHHHHHHHHFFHHHHHHGHHHHHHHHHHHGGGGGHHHHHGG4?4F2F2DG2<</>DC//B<@DGE
@M02034:409:000000000-BFKT7:1:1109:25590:11546 1:N:0:25
AAAGTCGAGGTGCCTAAAGTGGCAACCCAGACTACGACTCAGGTTGGTGGTGTAGAGCTTCCTGTAGCCGCATGGCGTTCGTACTTAAATATGGAACTAACCATTCCAATTTTCGCTGTCTCTTATACACATCTCCGAGCCCACGAGACT
+
CCCCCFCBCBABGGGGGGGGGGGHHHHGGHHGHHHGEGGGHHHHHHGGGGEFGHHHHHHHHHHHHHHHHGGGGGHHGGGGGFHHHHHHHHHHHHHHHHHHHHHHHHGHHGHHHHGGGGGGHFHHHH3HHHHHHHHGGFGGGGHGGCGGGH
@M02034:409:000000000-BFKT7:1:1109:14496:11546 1:N:0:25
AAAGTCGAGGTGCCTAAAGTGGCAACCCAGACTAATCTTCCTGTTGGTGGTGTAGAGCTTCCTGTAGCCGCATGGCGTTCGTACTTAAATATGGAACTAACCATTCCAATTTTCGCTGTCTCTTATACACATCTCCGAGCCCACGAGACT
+
CCCCCFCCCCBCGGGGGGGGGGGHHHHGGHGGHHGGGGHHHHHHHHGEGGFFFGHGHHHHHHHHHHHHHGGEEGHHGGGGGGBHHHHGBHHHHHBFGHHHHHHGHFFFBFHHHHFGGGGHHHHHHHHHHGHHHHHHGCCFGGHGGCGGGH
@M02034:409:000000000-BFKT7:1:1109:26004:11551 1:N:0:25
AAAGTCGAGGTGCCTAAAGTGGCAACCCAGACTACTCCGCATGTTGGTGGTGTAGAGCTTCCTGTAGCCGCATGGCGTTCGTACTTAAATATGGAACTAACCATTCCAATTTTCGCTGTCTCTTAACACATCTCCGAGCCCACGAGACTA
+
BABCBFCCCBBCGGGGGGGFGGGHHHHGGHFGHHHHHHGGEGGHHHHGGGFFHHHBGGHHHFHHFFHHHGG?EGHGGGGGGFFHHHHHHHHHHH3GHHHHHHHGHHGHHHHHHHGGGGFHHHHHHHEGFEGHHGHGCFGFGHGGGCDDHH
@M02034:409:000000000-BFKT7:1:1109:17085:11559 1:N:0:25
AAAGTCGAGGTGCCTAAAGTGGCAACCCAGACTCCGACTCGGGTTGGTGGTGTAGAGCTTCCTGTAGCCGCATGGCGTTCGTACTTAAATATGGAACTAACCATTCCAATTTTCGCTGTCTCTTATACACATCTCCGAGCCCACGAGACT
+
BBBBBFBBBBBBFGGGGGGGGGGHHHHGGHHGHGHGGGGGGGGHFGEFGGEFGHHHHHHHGHHHHHHHHGGEEGHHGFGGGEGHHHHGHHGHHGGFHHHHHHHHHHFHHGHHHFGGGGGHHHHHFHHHHHFHHHHHG?GGGGHGGGGGGG
@M02034:409:000000000-BFKT7:1:1109:24647:11562 1:N:0:25
AAAGTCGAGGTGCCTAAAGTGGCAACCCAGACTAAGCGTCTGGTTGGTGGTGTAGAGCTTCCTGTAGCCGCATGGCGTTCGTACTTAAATATGGAACTAACCATTCCAATTTTCGCTGTCTCTTATACACATCTCCGAGCCCACGAGACT
+
BBAABFABDB>AFFGGGGGGG4CCGHHDAGHGHHHHHGEEGGFGHDEGFDBFFGHFHHHHFHHGHGHHHGGGGGHHGFGGFGHHGHHHHHGHHGFGHHFFHHHHHHGH4FGHHHGGGGGEHFHHBHGHGHGHHFGHG?CCGGHGGGGGGH
@M02034:409:000000000-BFKT7:1:1109:26311:11567 1:N:0:25
AAAGTCGAGGTGCCTAAAGTGGCAACCCAGACTAATAAGCAGGTTGGTGGTGTAGAGCTTCCTGTAGCCGCATGGCGTTCGTACTTAAATATGGAACTAACCATTCCAATTTTCGCTGTCTCTTATACACATCTCCGAGCCCACGAGACT
+
BBBBBFBBBBABGGGGGGGGGGGHFHHGGEDFFHGFFHHHFHHHHHGGGGEFFFHFHHHHHHHHHHHFHGGEEGHHGGGGGGGHGHFFHHGHHGFGFGHHHHHHHHGFGGHHHHGGGGGGHGHHGH3FGHFHHHGFG@CGGGHGG?CGGH
@M02034:409:000000000-BFKT7:1:1109:8968:11578 1:N:0:25
AAAGTCGAGGTGCCTAAAGTGGCAACCCAGACTTCTCCGACGGTTGGTGGTGTAGAGCTTCCTGTAGCCGCATGGCGTTCGTACTTAAATATGGAACTAACCATTCCAATTTTCGCTGTCTCTTATACACATCTCCGAGCCCACGAGACT
+
AAAAADAAD?AA1AE1BAGEGAFHB00AFGCFHFBGHHGGGGCAC/AAAEABAAFGFHHFFGHHFDEBGEE?EFHGGGGEE>FE?G2FFGBFGH1FCEG1<BGF>GHFHHGHHHGGCFA1FFGFDHHHH1GHCGG1C/C?GCCGGG-A.F
@M02034:409:000000000-BFKT7:1:1109:8949:11585 1:N:0:25
AAAGTCGAGGTGCCTAAAGTGGCAACCCAGACTTCTCCGACGGTTGGTGGTGTAGAGCTTCCTGTAGCCGCATGGCGTTCGTACTTAAATATGGAACTAACCATTCCAATTTTCGCGGT
+
ABAAABABBD2>4FBEG4BF5FFHHGH?FCCCCGBHHGGGGGGEGGGEF?1ABFGFGEHFBGGH@FFHHGEEEGFFEFGGEEGGFGB?3FGHHHH3FGFFEG33FFEGGGEGFHGD//?
@M02034:409:000000000-BFKT7:1:1109:24252:11589 1:N:0:25
AAAGTCGAGGTGCCTAAAGTGGCAACCCAGACTTTTTATTAGGTTGGTGGTGTAGAGCTTCCTGTAGCCGCATGGCGTTCGTACTTAAATATGGAACTAACCATTCCAATTTTCGCTGTCTCTTATACACATCTCCGAGCCCACGAGACT
+
AB?ABFABBBABGGGGGGGGGGGHHHHGGHHGHHHHHHHHHHGHHHGFGGEFGHHGHHHHHGHHHHHHHGGGGGHHGGGGGFHHHHHGHHHHHHHHFHHFHHGHHHHGHHHHHHGGGGGHHHHHHHHHFFFHHGGDD@FGGGHGGGGGGH
@M02034:409:000000000-BFKT7:1:1109:17858:11592 1:N:0:25
AAAGTCGAGGTGCCTAAAGTGGCAACCCAGACTAGTGGGGTGGTTGGTGGTGTAGAGCTTCCTGTAGCCGCATGGCGTTCGTACTTAAATATGGAACTAACCATTCCAATTTTCGCTGTCTCTTATACACATCTCCGAGCCCACGAGACT
+
BAABBFBBBBBBGGGGGGGGGGFHHHHGGGHGH3FGGFEGEGGGFGGGGGGFAFHFHHHHHHHHHHHGHGG@EGHFGGGGGFGHHHFHHHGHHHG3FFGHHFHHHHHHHGFGHF<DFFFGHFHHFF@GHFFHHHHHF?C@FC/FCCCGGG
@M02034:409:000000000-BFKT7:1:1109:8611:11598 1:N:0:25
AAAGTCGAGGTGCCTAAAGTGGCAACCCAGACTGAGACTAAGGTTGGTGGTGTAGAGCTTCCTGTAGCCGCATGGCGTTCGTACTTAAATATGGAACTAACCATTCCAATTTTCGCTGTCTCTTATACACATCTCCGAGCCCACGAGACT
+
BBBBBFBBBBBBGGGGGGGGGGGGHHHFGHHGHHFEDHHHHHGHHHGEGGEFFFHDFHHHFFHHGGGHHGG>EEHGGEGGGEGHHHHHHHGHHEBGHHHGHHHGHHHGHHHHHHGGGGFHHHHHHHHHHFFHHHHFF@@DCGHFGCGGGH
@M02034:409:000000000-BFKT7:1:1109:15102:11603 1:N:0:25
AAAGTCGAGGTGCCTAAAGTGGCAACCCAGACTCCGATTGAGGTTGGTGGTGTAGAGCTTCCTGTAGCCGCATGGCGTTCGTACTTAAATATGGAACTAACCATTCCAATTTTCGCTGCTCTTATACACATCTCCGAGCCCACGAGACTA
+
CCCCCFCCCCCCGGGGGGGGGGGHHHHGGHHGFHHFEGGGGHHHHHGGGGGFGHHHHHHHHHHHHHHHHGGGGGHHGGGGGFHHHHHHHHHHHHHHHHHHGHHHHHGHHHHHHHGGGGGHHHHHHHFHHFGHHHHCBFGGGHGGGGEDHG
@M02034:409:000000000-BFKT7:1:1109:3795:11605 1:N:0:25
AAAGTCGAGGTGCCTAAAGTGGCAACCCAGACTTGGACTGGGGTTGGTGGTGTAGAGCTTCCTGTAGCCGCATGGCGTTCGTACTTAAATATGGAACTAACCATTCCAATTTTCGCTGTCTCTTATACACATCTCCGAGCCCACGAGACT
+
BB@ABDBB@DBBGGGGGGGGGGGHHHHGGHHGHGGFCFFGHHGG?EC1AEAFAGGGFFHHBGHHF55FDEF0BEA1>>EFFECGHHHGGGHHHD3?FHHHHF3FGDFF4FGHHHGGE??FHFHHHHHHHBHHHHHFG/DGGGHCDGGGFH
@M02034:409:000000000-BFKT7:1:1109:21193:11618 1:N:0:25
AAAGTCGAGGTGCCTAAAGTGGCAACCCAGACTGGGGTGTGGGTTGGTGGTGTAGAGCTTCCTGTAGCCGCATGGCGTTCGTACTTAAATATGGAACTAACCATTCCAATTTTCGCTGTCTCTTATACACATCTCCGAGCCCACGAGACT
+
AABBBFBBBBABGGGGGGGGGGGHHHFGGHHGHHHHGEGGGGGGGGGGGGEFFGHGHHHGHHHHHHHHHGG?EGHHGGGGGFCHHHHFFHHHHGGHHHGHHHHHHHGGHHHHHHGGGGGFHHHHHHDHHHGGHHHHG@GGGGHGCFGGGG
@M02034:409:000000000-BFKT7:1:1109:3785:11620 1:N:0:25
AAAGTCGAGGTGCCTAAAGTGGCAACCCAGACTTGGACTGGGGTTGGTGGTGTAGAGCTTCCTGTAGCCGCATGGCGTTCGTACTTAAATATGGAACTAACCATTCCAATTTTCGCTGTCTCTTATACACATCTCCGAGCCCACGAGACT
+
BBBBBFAA?DBBGGGGGGGGGGGHHHHGGHHGHG3AFGHGG2EEEFGGFGEFFFHEHHHHBFGHFFGGHGGEGGHGGEGGGFHHHHHFFHHHHG3DGFH3CGFGFFHFGHHHHHGGGGGGHHHHGFBGGHFHFGHFGGCCDFEFGDFDGG
@M02034:409:000000000-BFKT7:1:1109:15236:11624 1:N:0:25
AAAGTCGAGGTGCCTAAAGTGGCAACCCAGACTGGGGTTGGGGTTGGTGGTGTAGAGCTTCCTGTAGCCGCATGGCGTTCGTACTTAAATATGGAACTAACCATTCCAATTTTCGCTGTCTCTTATACACATCTCCGAGCCCACGAGACT
+
CCCCCFCBCCBBGGGGGGGGGGGHHHHGGHHGHBFG22AEFAGGCGA1AEEFB3FBDDEFBGHHGFE5DEE/EEF1>EEGE?2??FHBGFHFGD33FFHH303BF4B44DBHFD<CEBAFDGFH2@@FD=2@GFGFD/>@/?FFCFG..F
@M02034:409:000000000-BFKT7:1:1109:8448:11625 1:N:0:25
AAAGTCGAGGTGCCTAAAGTGGCAACCCAGACTGAGATTCAGGTTGGTGGTGTAGAGCTTCCTGTAGCCGCATGGCGTTCGTACTTAAATATGGAACTAACCATTCCAATTTTCGCTGTCTCTTATACACATCTCCGAGCC
+
A>ABBFBBBBABFGGGFGGGFGGHGHEEFHHGHHGHHGGHHHHDGHGFFFAFGFHHHFFGFBEEFFHHHEGEFGHFEECEEBGCF4FFHHFHHFF3FCGFFHGHHBDFHHHHH4EEFFAFFFHHHGFHBFBFGHFHG@//C
@M02034:409:000000000-BFKT7:1:1109:24273:11627 1:N:0:25
AAAGTCGAGGTGCCTAAAGTGGCAACCCAGACTGGGAGTCTTGTTGGTGGTGTAGAGCTTCCTGTAGCCGCATGGCGTTCGTACTTAAATATGGAACTAACCATTCCAATTTTCGCTGTCTCTTATACACATCTCCGAGCCCACGAGACT
+
BBAAAFABBBAAFFGGGGGGGGGGFHHFCGCFHHHHGFBFGGHHHHHEGEEEGFGHHHGHHHHFHHHHHGGGFGHHGEGGFEEHHHHHHEHGHFGHGGFECGFHFFFFHHHHHHGEFGGHHHHFFHFFFHGHGHGHGGGGGGGFGGGGGH
@M02034:409:000000000-BFKT7:1:1109:21141:11630 1:N:0:25
AAAGTCGAGGTGCCTAAAGTGGCAACCCAGACTTATGTTTGGGTTGGTGGTGTAGAGCTTCCTGTAGCCGCATGGCGTTCGTACTTAAATATGGAACTAACCATTCCAATTTTCGCTGTCTCTTATACACATCTCCGAGCCCACGAGACT
+
BBBBBFBABBBBGGG5FFGGGGGFEGHGGHGGHHBGHHHHHDGGFGGGGGAFGFHGHGHHHHHHHHBHHGG0EFHHGGGGGGHHHHHGHHHHHHGFHHDFGHEGFGHHHHHHHHECFGGGHGGHEGFFBGBGHGFFCBCCDFHGGCCGGH
@M02034:409:000000000-BFKT7:1:1109:28293:11633 1:N:0:25
AAAGTCGAGGTGCCTAAAGTGGCAACCCAGACTCATAAGCCTGTTGGTGGTGTAGAGCTTCCTGTAGCCGCATGGCGTTCGTACTTAAATATGGAACTAACCATTCCAATTTTCGCTGTCTCTTATACACATCTCCGAGCCCACGAGACT
+
BBBBAFBBBBABGGGGGGGFGFGHHHHGGHHGHFEGHGHHCGHHHHHGGGEFGHHHHHHHHHHHHHHHHGGEFGHHGGGGGEFHHHHGFHHHHHHHHHGHHHGHHHFHHHHHHHGGGGGHHHHHGHFHEHFHHHHHG/CCGFHGGGGGGF
@M02034:409:000000000-BFKT7:1:1109:18157:11633 1:N:0:25
AAAGTCGAGGTGCCTAAAGTGGCAACCCAACTTCGTTGCTGGTTGGTGGTGTAGAGCTTCCTGTAGCCGCATGGCGTTCGTACTTAAATATGGAACTAACCATTCCAATTTTCGCTGTCTCTTATACACATCTCCGAGCCCACGAGACTA
+
BBBBBFBBBBABGGGGGGGGGGGGHHHGGHGHHHGFHHGHHHFFEEAAE1FF3FFGEHHDGHHGGGHHGE?EGHEEEEEEEGHHHBFGFFGGG@FGHHGHHFHHHH4FGHHHEEDGGEGDFGHFGBFGHDCGBDFGCGGGGEG?@CAAFD
@M02034:409:000000000-BFKT7:1:1109:26239:11633 1:N:0:25
AAAGTCGAGGTGCCTAAAGTGGCCACCCAGACTCTTCTTCCGGTTGGTGGTGTAGAGCTTCCTGTAGCCGCATGGCGTTCGTACTTAAATATGGAACTAACCATTCCAATTTTCGCTGTCCTTATACACATCTCCGAGCCCACGAGACTA
+
CCCCCFCCCCCCGGGGGGGGGGGHHGHGGHGGHHHHHHHHHGGGGGGFGGGFHHHHHHHHHHHHHHHHHGGGFGHGGGGGGGGHHHHHHHHHHHHHHHHFHHHHHHEHHHHHHHGGGGGHHHHHHHFHHHHHHGHGFGFCGHGGGGDEH<
@M02034:409:000000000-BFKT7:1:1109:6007:11649 1:N:0:25
AAAGTCGAGGTGCCTAAAGTGGCAACCCAGACTAGTTATTTTGTTGGTGGTGTAGAGCTTCCTGTAGCCGCATGGCGTTCGTACTTAAATATGGAACTAACCATTCCAATTTTCGCTGTCTCTTATACACATCTCCGAGCCCACGAGACT
+
ABCCAFBABCBCGGGGGGGGGGGHHHHGGHHGHHHHHHHHHHHHHHHGGGGFGHHHHHHHHHHHGFHGHGGEGGHHGGGGGFHHHHHGHHGHHHBFHHHFHHGHHFFHHGHHHHGGGGGGHHHHHHHHHHHHHHFDDCGGGGHGGGGGGH
@M02034:409:000000000-BFKT7:1:1109:3421:11655 1:N:0:25
AAAGTCGAGGTGCCTAAAGTGGCAACCCAGACTGCGTGGGGGGTTGGTGGTGTAGAGCTTCCTGTAGCCGCATGGCGTTCGTACTTAAATATGGAACTAACCATTCCAATTTTCGCTGTCTCTTATACACATCTCCG
+
AAA?AFAADD>>GAF1AGEBFF0BGEGAAFHGGHBBABEGGGCCCC?CCF?F/1F2FFDHFFFGHFFGGGGCACHFCACEFGFHHFHBD0DHG00<CCC<CG0CHHHEHG0C;0@.EFAB9BFFCBCFE0BFFFB09
@M02034:409:000000000-BFKT7:1:1109:4437:11661 1:N:0:25
AAAGTCGAGGTGCCTAAAGTGGCAACCCAGACTAAGAATAATGTTGGGGGTGTAGAGCTTCCTGTAGCCGCGTGGCGTTCGAACTTAAATATGGAACTAACCATTCCAATTTTCGCTGTCTCTTATACA
+
AAABAFBADBBCGGGGGGGFGGGHGHHGGHHGHFGA35FDEGHHBHA2A0EEA3FEFDFG5FGBB5G5@AE/>@@//>>FE/0B?4F3BEGBF333BFGHC03B33B?FG3GG?@/?D?FGHGF22@FF
@M02034:409:000000000-BFKT7:1:1109:8061:11663 1:N:0:25
AAAGTCGAGGTGCCTAAAGTGGCAACCCAGACTCATGCGGCTGTTGGTGGTGTAGAGCTTCCTGTAGCCGCATGGCGTTCGTACTTAAATATGGAACTAACCATTCCAATTTTCGCTGTCTCTTATACACATCTCCGAGCCCACGAGACT
+
B?ABBFBBBBBAGGGGGGGGGGGHHHHGFHHGHHHHHHGGGGGGHHHFGG?F1FGDEFHGFHHHHFHHHGG@EGHHGEGGEEFGHHHFHHBHHEFEFHHHGFHHHHHGFHFHHFGGGGGGHGHHGHEHEFFHEFFFG>@?C<CFGGGGGH
@M02034:409:000000000-BFKT7:1:1109:13659:11666 1:N:0:25
AAAGTCGAGGTGCCTAAAGTGGCAACCCAGACTCAGTTGAAGGTTGGTGGTGTAGAGCTTCCTGTAGCCGCATGGCGTTCGTACTTAAATATGGAACTAACCATTCCAATTTTCGCTGTCTCTTATACACATCTCCGAGCCCACGAGACT
+
CCCCBFCCCCCBGGGGGGGGGGGHHHHGGHHGHHGHHHHHHHHHHHGGGGEFGHHHHHHGHHHHHHHHHGGGGGHHGGGGGFHHHHHHHHHHHGGHHHHGHHGHHHHHHHHHHHGGGGFHHGHHHHFHGGFHHHHGGGGFGGHGGGGGGH
@M02034:409:000000000-BFKT7:1:1109:28798:11667 1:N:0:25
AAAGTCGAGGTGCCTAAAGTGGCAACCCAGACTTATTCTTATGTTGGTGGTGTAGAGCTTCCTGTAGCCGCATGGCGTTCGTACTTAAATATGGAACTAACCATTCCAATTTTCGCTGTCTCTTATACACATCTCCGAGCCCACGAGACT
+
BBABBFBADB2AGGGGGGGGGGFGFHHGGHHFHHHHHHHHHHHHEHHGGGAFAGHEHHHHHHHFGGHGHGGGEEGFEEEGEFGGHHHHHHEFGHFFFHFEHHGHHGEGDHGFHHGGGGGBFGHFHH4BDFFHFGFHC/BBCCGGGGGGCH
@M02034:409:000000000-BFKT7:1:1109:23077:11670 1:N:0:25
AAAGTCGAGGTGCCTAAAGTGGCAACCCAGACTAAGAATAAGGTTGGTGGTGTAGAGCTTCCTGTAGCCGCATGGCGTTCGTACTTAAATATGGAACTAACCATTCCAATTTTCGCTGTCTCTTATACACATCTCCGAGCCCACGAGACT
+
CCCCCFCCCCCCGGGGGGGGGGGHHHHGGGHGHHHHGHHHHHHHHHGGGGEFGHHHHHHHHHHHHGHHHGGFFGHHGGGGGFHHHHHHHHHHHHGHHHHHHHHHHHHHHHHHHHGGGGGHHHHHGHEHGHHFHHGHGCGGGGHGGGGGGH
@M02034:409:000000000-BFKT7:1:1109:4422:11677 1:N:0:25
AAAGTCGAGGTGCCTAAAGTGGCAACCCAGACTAAGAATAATGTTGGTGGTGTAGAGCTTCCTGTAGCCGCATGGCGTTCGTACTTAAATATGGAACTAACCATTCCAATTTTCGCTGTCTCTTATACACATCTCCGAGCCCACGAGACT
+
BBBBBF@ABBABBGGGGFGGGGGHHHHCGHHGHGHHHHHFHHHHHHHGGGFFGEFFHFHHGCGHGGHGFGEEEEHGFEGGEEFHHHHHHHHHHGGFGHFFGHGHGFEGDGGHHHGGGGGFGFHHFFBFFHFHFGFFB@DD@FHGGDGGGH
@M02034:409:000000000-BFKT7:1:1109:13660:11684 1:N:0:25
AAAGTCGAGGTGCCTAAAGTGGCAACCCAGACTCAGTTGAAGGTTGGTGGTGTAGAGCTTCCTGTAGCCGCATGGCGT
+
BBBBBFBBBDBBGGGGFGGGGGGHHHHGGHDFHB335DAA5BFGFGAECAGG1AFAA5FFDHHFD5BBF1E0BEC10B
@M02034:409:000000000-BFKT7:1:1109:5064:11687 1:N:0:25
AAAGTCGAGGTGCCTAAAGTGGCAACCCAGACTCTGTCGCCGGTTGGTGGTGTAGAGCTTCCTGTAGCCGCATGGCGTTCGTACTTAAATATGGAACTAACCATTCCAATTTTCGCTGTCTCTTATACACATCTCCGAGCCCACGAGACT
+
BBCBBFBBCBBCGGGGGGGGGGGHHHGGGHHGHGHHHHGHGGEAEGGGGGBFGFHFHHHHHFHHHFHGGGGEGGHFGGGGEEFGHHHEHFHHHHEFHHGGHGHHHGFHGHHHHHGGGGGGHHHHGHGFFHHHHHFGFCC?DAGFFGGGGH
@M02034:409:000000000-BFKT7:1:1109:18592:11689 1:N:0:25
AAAGTCGAGGTGCCTAAAGTGGCAACCCAGACTAGGA
+
AAAAABAA@D1>BAAGFGFEF1A0AGAEFA0FGFH0A
@M02034:409:000000000-BFKT7:1:1109:15835:11696 1:N:0:25
AAAGTCGAGGTGCCTAAAGTGGCAACCCAGACTAAGATTAAGGTTGGTGGTGTAGAGCTTCCTGTAGCCGCATGGCGTTCGTACTTAAATATGGAACTAACCATTCCAATTTTCGCTGTCTCTTATACACATCTCCGAGCCCACGAGACT
+
AAAAAFABCCBCGGGGGFGFGFGHHHHGGHGGHHHHHHHHHHGGGHGEGFAFEHHFHHGHHHHHHHHHHGGGGGHHGGGGGFHHHHHHHHHHHGHHGHGHHHHHFHHHHHHHHHGGGGFHHHHHHHHHFHFHHHGGEBCCGFEADCGGGG
@M02034:409:000000000-BFKT7:1:1109:26190:11698 1:N:0:25
AAAGTCGAGGTGCCTAAAGTGGCAACCCAGACTGGGGAGGGGGTTGGTGGTGTAGAGCTTCCTGTAGCCGCATGGCGTTCGTACTTAAATATGGAACTAACCATTCCAATTTTCGCTGTCTCTTATACACATCTCCGAGCCCACGAGACT
+
BBCABFBCCCBCGGGGGGGGGGGHHGHGGGFGHHHHGGGGGGGGGGGEGGEBFFGGHEHHHGHHHHHHHGGGEFHHGEGGGAFGHHFFHHHHHHGHHHHHHHHHHHFHHHHHHHGGGGGGHHHHHHGHHFBHHHHHD?FGGGHGGGGGGH
@M02034:409:000000000-BFKT7:1:1109:22091:11698 1:N:0:25
AAAGTCGAGGTGCCTAAAGTGGCAACCCAGACTAATCGTGTTGTTGGTGGTGTAGAGCTTCCTGTAGCCGCATGGCGTTCGTACTTAAATATGGAACTAACCATTCCAATTTTCGCTGTCTCTTATACACATCTCCGAGCCCACGAGACT
+
CCCCCFCCCCABGGGGGGGGGGGGHHHGGHHGHHHHHGGGFGHHHHHGGGEFFGHHHHHHHHHHHHHHHGGFGGHHGFGGGFHHHHHHHHHHHHHHHHHFHHHGHHGHHHHHHHGGGGGHHHHHHHHGHHGHHHGGFFGGGGHGGGGGGG
@M02034:409:000000000-BFKT7:1:1109:3932:11700 1:N:0:25
AAAGTCGAGGTGCCTAAAGTGGCAACCCAGACTGCGTGTGAGGTTGGTGGTGTAGAGCTTCCTGTAGCCGCATGGCGTTCGTACTTAAATATGGAACTAACCATTCCAATTTTCGCTGTCTCTTATACACATCTCCGAGCCCACGAGACT
+
ABABBFBBBDAAFGGGGGGGGGGHHHHDFHHGHHGGGGEHHHHHHHGGFGAFGHHHHHHHHHHHHHHHHGGFEGHHGGGGGFGHHHGFHHGHHHHGFHHHHGHHHGDGFHHHHHGGGGGFHHHHHHGHGFFHHHFGGBCCCGHGG@DGGH
@M02034:409:000000000-BFKT7:1:1109:24492:11709 1:N:0:25
AAAGTCGAGGTGCCTAAAGTGGCAACCCAGACTCCTAAGCTTGTTGGTGGTGTAGAGCTTCCTGTAGCCGCATGGCGTTCGTACTTAAATATGGAACTAACCATTCCAATTTTCGCTGTCTCTTATACACATCTCCGAGCCCACGAGACT
+
BACCCFBCCCBBGGGGGGGGGGGHHHHGGHHGHHHHHHHHHHHHHHGEGGBFFGHHHHHHHHHGHHHHHGGGGGHHGGGGGFHHHHHHHHHHHHHHHGHHHHHHHHFHHHHHHHGGGGGHHHHHGHHEGGFHGHHHGCGGGGGGCDGGGH
@M02034:409:000000000-BFKT7:1:1109:5325:11713 1:N:0:25
AAAGTCGAGGTGCCTAAAGTGGCAACCCAGACTGGGCGTGCGGTTGGTGGTGTAGAGCTTCCTGTAGCCGCATGGCGTTCGTACTTAAATATGGAACTAACCATTCCAATTTTCGCTGTCTCTTATACACATCTCCGAGCCCACGAGACT
+
AAAAAFBBBBABGGGGGGGGGFGFHHGDEHAEGHHGHGAFDEGEEGGGGDAFBEGGHGHHFHHFGFFGHGG@EGHHGGGGE?BGGHHHHHFHGFFGHHFGHHHHHGHHHGGHHHGGGGDHHHHHFHFHHHHHHHGHGCCCGFHGGCGFGH
@M02034:409:000000000-BFKT7:1:1109:3378:11713 1:N:0:25
AAAGTCGAGGTGCCTAAAGTGGCAACCCAGACTCTTTGTAAGGTTGGTGGTGTAGAGCTTCCTGTAGCCGCATGGCGTTCGTACTTAAATATGGAACTAACCATTCCAATTTCGCTGTCTCTTATACACATCTCCGAGCCCACGAGACTA
+
ABBBBFBBBBAAGGGGGGGFGGGFGHGFGHHGHHHHHHFGHHHGHHGEFGBFADGHGGHHFHHGGHHGHFFFGFHGEEEFEBEGHHHGGHHHHHHDFHGBFGHHHFHFHHHHGGFGGFGHHHHFHFEHFFFCHFGFCBDCFHGGGGGDHF
@M02034:409:000000000-BFKT7:1:1109:14270:11728 1:N:0:25
AAAGTCGAGGTGCCTAAAGTGGCAACCCAGACTCCGCAGCCTGTTGGTGGTGTAGAGCTTCCTGTAGC
+
BBBBBFABBBBBGGGGFFGGGGFG4GHGGH22B33A222AFFGHHHGG11EA13D5FF3B5FG5F555
@M02034:409:000000000-BFKT7:1:1109:3341:11735 1:N:0:25
AAAGTCGAGGTGCCTAAAGTGGCAACCCAGACTGGTAAGACTGTTGGTGGTGTAGAGCTTCCTGTAGCCGCATGGCGTTCGTACTTAAATATGGAACTAACCATTCCAATTTTCGCTGTCTCTTATACACATCTCCGAGCCCACGAGACT
+
BBAABFAADBAAGGGGGGGGGFDFCAAACGAFHHFGFGBF3BFGHHEAFE1BGBGBGFHGH3DGFGHFHGGCFGHFEBFFEB2CGGH3E4DEH33FGHFEGGEHHGFBGHHEFDGGGGGGHHHHEGEFFHDCCGGEGCGGGAGFCCCDGF
@M02034:409:000000000-BFKT7:1:1109:18298:11740 1:N:0:25
AAAGTCGAGGTGCCTAAAGTGGCAACCCAGACTCCTTATGCTGTTGGTGGTGTAGAGCTTCCTGTAGCCGCATGGCGTTCGTACTTAAATATGGAACTAACCATTCCAATTTTCGCTGTCTCTTATACACATCTCCGAGCCCACGAGACT
+
BBBBBFBBBB>ABGGGGGGGGGGGHGHFCHHGHHGGHHFGHHGHHHHEFFEFGHHHHGHHHFHFHHHHHGCEEGHHGGGGGEGHHHGHHHGHHGEHHHHGHFGHEHHFHHHHHHGGGGEFHHHHGHHHGGHHHHHDC<DCGEHGFCCGGG
@M02034:409:000000000-BFKT7:1:1109:14498:11741 1:N:0:25
AAAGTCGAGGTGCCTAAAGTGGCAACCCAGACTAGGAGGGTTGTTGGTGGTGTAGAGCTTCCTGTAGCCGCATGGCGTTCG
+
AABB3DABBBAAGGGGGGGGGGGHHHHGGHHGHHCH3AEEAGGGHHEAA1AAAAF5D5BF5FD5F5B5@EE0EEF1>>/1?
@M02034:409:000000000-BFKT7:1:1109:25992:11742 1:N:0:25
AAAGTCGAGGTGCCTAAAGTGGCAACCCAGACTTGTTTTTTGGTTGGTGGTGTAGAGCTTCCTGTAGCCGCATGGCGTTCGTACTTAAATATGGAACTAACCATTCCAATTTTCGCTGTCTCTTATACACATCTCCGAGCCCACGAGACT
+
ABCCCFCCCCBCGGGGGGGGGGGHHHHGGHHGHHHHHHGGGGGHHGGGGGGFGHHHHHHHHHHHHHHHHGGGGGHHGFGGGGHHHHHHHHHHHHHHGHHGHHHHHHGHFHHHHHGGGGGHHFHHHHFHHHFHHHGHGDGGGGHGGGGGGH
@M02034:409:000000000-BFKT7:1:1109:2824:11751 1:N:0:25
AAAGTCGAGGTGCCTAAAGTGGCAACCCAGACTCAGAATGAGGTTGGTGGTGTAGAGCTTCCTGTAGCCGCATGGCGTTCGTACTTAAATATGGAACTAACCATTCCAATTTTCG
+
1AAAAF1A1A1>EGGGGGGEF1FE1GHCF00AG1BE1FFFF10BBF/EEGCAGFHHFHHHHHHFHH2FHGGEEGAGEGGGGGBHGFGEBD2GHEDDHGGFHHGHHHDBHHHHHBE
@M02034:409:000000000-BFKT7:1:1109:3784:11754 1:N:0:25
AAAGTCGAGGTGCCTAAAGTGGCAACCCAGACTAGGAAGTAGGTTGGTGGTGTAGAGCTTCCTGTAGCCGCATGGCGTTCGTACTTAAATATGGAACTAACCATTCCAATTTTCGCTGTCTCTTATACACATCTCCGAGCCCACGAGACT
+
BBCCCFCCBCBBGGGGGGGGGGGHHHHGGHHGHHHHHHHFHGHGHHGGGGEFFGHHG5FHGHHHHHHHHGGEFEHGGGGGFEFGGHHHHHHHHHFGHHHHHHHHHFFFHHHHHHGGGGGHHHHHHHGHHHFHHHGFF<@CGGHGGGFGGH
@M02034:409:000000000-BFKT7:1:1109:22344:11759 1:N:0:25
AAAGTCGAGGTGCCTAAAGTGGCAACCCAGACTCAGTTTCCTGTTGGTGGTGTAGAGCTTCCTGTAGCCGCATGGCGTTCGTACTTAAATATGGAACTAACCATTCCAATTTTCGCTGTCTCTTATACACATCTCCGAGCCCACGAGACT
+
CCBCCFCCDDACGGGGGGGGGGGHHHHGGHHGHHHHHHHHHHHHHHHGGGEFGHHHHHHHHHHHHHHHHGGGGGHHGGGGGFFHHHHHHHHHHHHHHHHGHHHHHHHGHHHHHHGGGGGHHHHHHHHHHFHHHHHFGGGGGGHGGGGGGG
@M02034:409:000000000-BFKT7:1:1109:6799:11761 1:N:0:25
AAAGTCGAGGTGCCTAAAGTGGCAACCCAGACTAATATGGGTGTTGGTGGTGTAGAGCTTCCTGTAGCCGCATGGCGTTCGTACTTAAATATGGAACTAACCATTCCAATTTTCGCTGTCTCTTATCCACATCTCCGAGCCCACGAGACT
+
AA?1A@AADD>A1GGGGGGFGAFEBGF0FGCFHDBA2E2A0BEEEEFG/AABAGH21FGHBFGDFD2BGEGEFGHHG/EAEECEFEGFGG2@GFBDEG11FGHFGHHEGHGHHHGGGGEFHFHFGH1BD1<G1>FFC<<C?FEECGGGGH
@M02034:409:000000000-BFKT7:1:1109:24355:11773 1:N:0:25
AAAGTCGAGGTGCCTAAAGTGGCAACCCAGACTTGGTTTTTGGTTGGTGGTGTAGAGCTTCCTGTAGCCGCATGGCGTTCGTACTTAAATATGGAACTAACCATTCCAATTTTCGCTGTCTCTTATCCACATCTCCGAGCCCACGAGACT
+
AABBAFBBBBABFGGGGGFGGFGHGHHGFGHGGHHGGHHGGGGHEGGEE?EFAGHDGHGHHHHHHHFGHGGG?EHHGGGGGFFGHHHFGH@EGBGDGFGHHGFHHFHGFGGHHHG?FEGFHHHHEH3?3BFHGGFHD/@@FGHGC@/C?G
@M02034:409:000000000-BFKT7:1:1109:24321:11774 1:N:0:25
AAAGTCGAGGTGCCTAAAGTGGCAACCCAGACTCAGAAGAAGGTTGGTGGTGTAGAGCTTCCTGTAGCCGCATGGCGTTCGTACTTAAATATGGAACTAACCATTCCAATTTTCGCTGTCTCTTATACACATCTCCGAGCCCACGAGACT
+
CCCCBFABCBAAGGGGGGGGGGGHHHHGGHHGHHHGFGCHFHHHGHGEFDFEBEG5GGHGEHHHGGHHFGF>EGGCEEEFFEEGHHHEFGGHHB33BGHGFFDGG?F?GGGHHHEAEEEGGDFG?FDGFCBGHHHFGCDG/CGFG@CGGH
@M02034:409:000000000-BFKT7:1:1109:8571:11776 1:N:0:25
AAAGTCGAGGTGCCTAAAGTGGCAACCCAGACTGCGTATAAGGTTGGTGGTGTAGAGCTTCCTGTAGCCGCATGGCGTTCGTACTTAAATATGGAACTAACCATTCCAATTTTCGCTGTCTCTTATACACATCTCCGAGCCCACGAGACT
+
AAAABFBBBBAAGGGGGGGGGGGHHHHGGGGGHBEEAEEHFHHHHHGGGGGEF3G5AFGHFHHHHFGHHFGCDEHHGEGGGFEHGHHHHHHHHFFHHFGC3??GHBGBGHHHH4EGGEAHHHHHHBBFHFBHHHFHGCD@GGHGCDGFDG
@M02034:409:000000000-BFKT7:1:1109:13171:11781 1:N:0:25
AAAGTCGAGGTGCCTAAAGTGGCAACCCAGACTCTGCCTCCTGTTGGTGGTGTAAGCTTCCTGTAGCCGCATGGCGTTCGTACTTAAATATGGAACTAACCATTCCAATTTTCGCTGTCTCTTATACACATCTCCGAGCCCACGAGACTA
+
BBBBBFBBBBBBGGGGGGGGGGGHGHHGGHHGHHHHHHHHHHFHHFHEGGEFGHFHHHHGHHHGHHHGEEEGGHHEBEFGGGHHHFHGFGHHHFFFHGHHGHHHHHHHHHHHHGGGGEHHHFHEGHFHHHHHHGFGGGGFFFGGGGGGHF
@M02034:409:000000000-BFKT7:1:1109:22600:11782 1:N:0:25
AAAGTCGAGGTGCCTAAAGTGGCAACCCAGACTTTGTAGTTTGTTGGTGGTGTAGAGCTTCCTGTAGCCGCATGGCGTTCGTACTTAAATATGGAACTAACCATTCCAATTTTCGCTGTCTCTTATACACATCTCCGAGCCCACGAGACT
+
AAAABFBBBBAAGGGGGGGGGGGGHHHEGGGGGGHHGHHAFFFFEGFEFDFEFDGGHHGHHGHHGHFFFEGFGGF1FEEGFEFGHHHDDHFHHFBFHHFHHHGFHFBGGGGHHHFGGGFBG4FFEGFHHHHHFGDFC@FCFFHGGGGGGH
@M02034:409:000000000-BFKT7:1:1109:3853:11789 1:N:0:25
AAAGTCGAGGTGCCTAAAGTGGCAACCCAGACTCCGCCGCCTGTTGGTGGTGTAGAGCTTCCTGTAGCCGCATGGCGTTCGTACTTAAATATGGAACTAACCATTCCAATTTTCGCTGTCTCTTATACACATCTCCGAGCCCACGAGACT
+
ABBBBFBBBBAAFGGGGCFBFFFFFHHEGHDFFHFEGGEGGGHHHHHAFE1BAFGFHHFHHEHHFHHHHGGEEEHHGEEFFEBGGHGFHHFHHBFEGHFGHFHHHGFFGGGHHFGDFDEGHHHHGH?FDGFHGGF2B@@CCGC/A-@D.G
@M02034:409:000000000-BFKT7:1:1109:15280:11791 1:N:0:25
AAAGTCGAGGTGCCTAAAGTGGCAACCCAGACTGCTGGTTAGGTTGGTGGTGTAGAGCTTCCTGTAGCCGCATGGCGTTCGTACTTAAATATGGAACTAACCATTCCAATTTTCGCTGTCTCTTATACACATCTCCGAGCCCACGAGACT
+
BBCCCFCCCCABGGGGGGGGGGGHGHHGGHHGHHHHHHGHHHHHHHGGGGEFFHHHHHHHHHHHHHHHHGGGGGHHGGGGGGHHHHHHHHHHHHGHHGHHHHHHHHHHHHHHHHGGGGGHHGHHHHHHHHHHHHHGGGGGGGHGGGGGGH
@M02034:409:000000000-BFKT7:1:1109:18593:11795 1:N:0:25
AAAGTCGAGGTGCCTAAAGTGGCAACCCAGACTAGGGCTTTTGTTGGTGGTGTAGAGCTTCCTGTAGCCGCATGGCGTTCGTACTTAAATATGGAACTAACCATTCCAATTTTCGCTGTCTCTTATACACATCTCCGAGCCCACGAGACT
+
AABBAFAADBAAGGGGGGFFFGGHHHGGGHHGHHHGGHHHGHHGHHGEGGEFFGHHHHHHHHFF5DGFHFGEGGHGF1EFFEGGFHHBHHGHHHFFHHHFFFFHFHFGHHHHHHGCGGGEGGHFHHHHFHBGHFFGDBDCGGHGFCDDGG
@M02034:409:000000000-BFKT7:1:1109:27124:11796 1:N:0:25
AAAGTCGAGGTGCCTAAAGTGGCAACCCAGACTACGCTTTCTGTTGGTGGTGTAGAGCTTCCTGTAGCCGCATGGCGTTCGTACTTAAATATGGAACTAACCATTCCAATTTTCGCTGTCTCTTATACACATCTCCGAGCCCACGAGACT
+
BBBBBFBBDBABGGGGGGGGGGGHHHGGGHHGHHHGGGGGHGGGHHHGGGEFGHGHHHHHHHHHHHHHHGGFGGHHGGGGGFHHHHHHHHHHHHHHHHHHHHHHHHFHHHHHHHGGGGFHHHHHGHBGEHHGHHHHG?FGGFHGGGGGGF
@M02034:409:000000000-BFKT7:1:1109:28281:11800 1:N:0:25
AAAGTCGAGGTGCCTAAAGTGGCAACCCAGACTCCTCTTCAGGTTGGTGGTGTAGAGCTTCCTGTAGCCGCATGGCGTTCGTACTTAAATATGGAACTAACCATTCCAATTTTCGCTGTCTCTTATACACATCTCCGAGCCCACGAGACT
+
A@BBAFBACCCCGGGGGGGFGGGHHHHGGHHGHGHHHHHHHGHHHHGEFFEFFGHHGHHHHHHGFGHGHGGGGGHHGEGGEEHHHHHGHHHHHHHFHHGFGHHHGFFFHHHHFHGFGGDDHHHHGHHHGHFHHHDGE@FCGGHEDGGGFF
@M02034:409:000000000-BFKT7:1:1109:11413:11800 1:N:0:25
AAAGTCGAGGTGCCTAAAGTGGCAACCCAGACTGAGGAGCGGGTTGGTGGTGTAGAGCTTCCTGTAGCCGCATGGCGTTCGTACTTAAATATGGAACTAACCATTCCAATTTTCGCTGTCTCTTATACACATCTCCGAGCCCACGAGACT
+
BBCCCFCCCCBCGGGGGGGGGGGHHHHGGHHGHHA3F3E22AEGGGGGFGGGFGHFHHHHHHHHHHHHFGGEFGHGGGGGGEGHHHHHHHHHHHFGGHHHGHFGHFGFGHHHHHGGGGFFHHHHHHDDGHHHHHHGGCGGGGHGGGGGGH
@M02034:409:000000000-BFKT7:1:1109:11144:11803 1:N:0:25
AAAGTCGAGGTGCCTAAAGTGGCAACCCAGACTCCTAATAAGGTTGGTGGTGTAGAGCTTCCTGTAGCCGCATGGCGTTCGTACTTAAATATGGAACTAACCATTCCAATTTTCGCTGTCTCTTATACACATCTCCGAGCCCACGAGACT
+
ABCCAFBCCCACGGGGGGGGGGGHHHHGGHHGHHHHHHHHGHHDGHGGGGEFFGHGHHHGHHHHGHHGHGGGGGHHGGGGGFGHHHHHHHHHHHGGHHHHHHHHHHFHHHHHHHGGGGGHHHHHHHHHHHHHHHHHGGCGGFGGGGGGGH
@M02034:409:000000000-BFKT7:1:1109:20181:11810 1:N:0:25
AAAGTCGAGGTGCCTAAAGTGGCAACCCAGACTCTGCATAATGTTGGTGGTGTAGAGCTTCCTGTAGCCGCATGGCGTTCGTACTTAAATATGGAACTAACCATTCCAATTTTCGCTGTCTCTTATACACATCTCCGAGCCCACGAGACT
+
AAAAAFA?D@1ABGGGBDF3BDFEGHFGGC0FFFF1FGFGHGHEGGEECAEEA1GGFHHHFHFGHHHGFC/AEGFHGEGGGAFHFHHHGHHHHFFBCCGFGHFFGEGHHGHHH2EEFEEGGHHFHGGFFGHHHHDFFC@?CEHGGCCGCG
@M02034:409:000000000-BFKT7:1:1109:9683:11814 1:N:0:25
AAAGTCGAGGTGCCTAAAGTGGCAACCCAGACTTGTCTTTTTGTTGGTGGTGTAGAGCTTCCTGTAGCCGCATGGCGTTCGTACTTAAATATGGAACTAACCATTCCAATTTTCGCTGTCTCTTATACACATCTCCGAGCCCACGAGACT
+
CCBCCFCCCCCCGGGGGGGGGGGHHHHGGHHGHHHHHHHHHGFHHHHGGGEFHHHHHHHHHHHHHHHHHGGEEGHHGGGGGGGHHHHHHHHHHHGHHHHHHHHHHHHHHHHHHHGGGGGHHHHHHHBHHHFHHHHGG?GGGGHGGGGGGH
@M02034:409:000000000-BFKT7:1:1109:10231:11814 1:N:0:25
AAAGTCGAGGTGCCTGTGGCAACCCAGACTCTTCATAAGGTTGGTGGTGTAGAGCTTCCTGTAGCCGCATGGCGTTCGTACTTAAATATGGAACTAACCATTCCAATTTTCGCTGTCTCTTATACACATCTCCGAGCCCACGAGACTAAG
+
BBBBBFBBBBBBGGGFBEGA4FGAEACAFGAAGD5DGFHH5BGGGGGEGCAF5BAFFG3FFBAF5FEEEEEFAFEE11E??GFF33BGFHB333@FF3BFGDD444BBFGBE/?E?3FBFGBF4B4B3CGD?DA/<<<C/FBGCDGHHH<
@M02034:409:000000000-BFKT7:1:1109:16110:11818 1:N:0:25
AAAGTCGAGGTGCCTAAAGTGGCAACCCAGACTTAGCCGAAGGTTGGTGGTGTAGAGCTTCCTGTAGCCGCATGGCGTTCGTACTTAAATATGGAACTAACCATTCCAATTTTCGCTGTCTCTTATACACATCTCCGAGCCCACGAGACT
+
CCCCCFCCCCCCGGGGGGGGGGGHHHHGGHHGHHHFHHG?EGGHHHGGFGGFFGGEGHHHHHHHHHHHHGGEGGHFGEGGGEFGHHHHHHHHHHFFGHHHHFHGFFHFHHHHHGGGGGDHFHHHHHGHGGFHHHHFGCGGGGHGG?@GGF
@M02034:409:000000000-BFKT7:1:1109:23598:11819 1:N:0:25
AAAGTCGAGGTGCCTAAAGTGGCAACCCAGACTCGTTCGCTGGTTGGTGGTGTAGAGCTTCCTGTAGCCGCATGGCGTTCGTACTTAAATATGGAACTAACCATTCCAATTTTCGCTGTCTCTTATACACATCTCCGAGCCCACGAGACT
+
CCCCCFCBCCBBGGGGGGGGGGGHHHHGGHHGHGGHGHGGGGGHHGGGGGEFGGHHHHHHHHHHHHHHHGGFGGHHGGGGFEGHHHHGHHHHHHHHHHHHHHGGHHHHHHHHHGGGGGGHGHHHHHHHGGFHHHHFECGCGGFGGGGGGH
@M02034:409:000000000-BFKT7:1:1109:9196:11822 1:N:0:25
AAAGTCGAGGTGCCTAAAGTGGCAACCCAGACGCCTACTCAGGTTG
+
CCCCBFBCCCCCGGGGGGGGGGGHHHHGGHHGE22B22B353BGAG
@M02034:409:000000000-BFKT7:1:1109:19265:11826 1:N:0:25
AAAGTCGAGGTGCCTAAAGTGGCAACCCAGACTAAGAAGCATGTTGGTGGTGTAGAGCTTCCTGTAGCCGCATGGCGTTCGTACTTAAATATGGAACTAACCATTCCAATTTTCGCTGTCTCTTATACACATCTCCGAGCCCACGAGACT
+
AAAAAFAADDA?GFGGG1FGFGGHHHGGGHHGHHHGHHHHHHGHHHHGGGEFHHHHHHHHHHHHFHHHHGGEEGHFGGGEGEFHHHEFHHHHFFFGEHF1GEHGFFDHGHGGHDEFGGFHHGHHEHGHH11FFHBFA/@CCGEFG</AEG
@M02034:409:000000000-BFKT7:1:1109:15817:11827 1:N:0:25
AAAGTCGAGGTGCCTAAAGTGGCAACCCAGACTTTTGCTGGGGTTGGTGGTGTAGAGCTTCCTGTAGCCGCATGGCGTTCGTACTTAAATATGGAACTAACCATTCCAATTTTCGCTGTCTCTTATACACATCTCCGAGCCCACGAGACT
+
BBBBBFBBBBAAGGGGGGGGGFGHHGHGGHHGHHHHHHHHHGGGGGGGGGEBBGHHHHHHHHHHGHHGHGGEGFHHGFGGGEFEHHHFHHHHHHHGFHHHHHGHHHFGFGHHGHGGGGEGHFHHHHBFFCFGHHHHG/<@DGHGG?DFGF
@M02034:409:000000000-BFKT7:1:1109:23067:11834 1:N:0:25
AAAGTCGAGGTGCCTAAAGTGGCAACCCAGACTATGAAGAATGTTGGTGGTGTAGAGCTTCCTGTAGCCGCATGGCGTTCGTACTTAAATATGGAACTAACCATTCCAATTTTCGCTGTCTCTTATACACATCTCCGAGCCCACGAGACT
+
CCCCCFCCCCACGGGGGGGGGGGHGHHGGGHGHHHHDGD5FFGHFHEEGGGFAEG5EGHHFGHHGFHFHGGEFGHAEEFGGEEGGHHGGHHHFGBGGHHHE?DFGEGGHHGHHDFGGFEGEGFHGG?EHFGHHHFEF?@DGAEFGGGDGH
@M02034:409:000000000-BFKT7:1:1109:18397:11836 1:N:0:25
AAAGTCGAGGTGCCTAAAGTGGCAACCCAGACTTCGGGGTTTGTTGGTGGTGTAGAGCTTCCTGTAGCCGCATGGCGTTCGTACTTAAATATGGAACTAACCATTCCAATTTTCGCTGTCTCTTATACACATCTCCGAGCCCACGAGACT
+
BBBBBFBBBBBBGGGGGGGFGGGHHHHGGHHGHHHGGGGEEEGHHHHFGGEFGHHHHHHHHHHHHHHHGGGEG1GGGFFGFEGHHHHGHHHHHHFFGHGGHHFGHHHGHHHHHHGGGGGHHHHHGHHHFGGHHHGHECGGGFGGGGGGGH
@M02034:409:000000000-BFKT7:1:1109:26217:11837 1:N:0:25
AAAGTCGAGGTGCCTAAAGTGGCAACCCAGACTATTGTTGAGGTTGGTGGTGTAGAGCTTCCTGTAGCCGCATGGCGTTCGTACTTAAATATGGAACTAACCATTCCAATTTTCGCTGTCTCTTATACACATCTCCGAGCCCACGAGACT
+
BCCCBFBACCBCGGGGGGGGGGGHHHHGGHGGHHHHHHHHDGHGGHGGGGGGHHHHHHHHHHHHHHHHHGGGGGHHGGGGGGHHHHHHHHHHHHBFHHGGHHGHHHGGHHHHHEGGGGGHHHHHHHHHHHFHHHHFGGGGGGHGGGGGGH
@M02034:409:000000000-BFKT7:1:1109:6078:11838 1:N:0:25
AAAGTCGAGGTGCCTAAAGTGGCAACCCAGACTGATACTATTGTTG
+
CCCCCFCCCCBCGGGGGGGGGGGHHHHGGHA2GH3DB5F55DDBFG
@M02034:409:000000000-BFKT7:1:1109:6899:11839 1:N:0:25
AAAGTCGAGGTGCCTAAAGTGGCAACCCAGACTAATCAGAATGTTGGTGGTGTAGAGCTTCCTGTAGCCGCATGGCGTTCGTACTTAAATATGGAACTAACCATTCCAATTTTCGCTGTCTCTTATACACATCTCCGAGCCCACGAGACT
+
BABBBFBADBBBGGGGGGGGGGGHHHHGGHHGHHHGHGHHFGHEGGHEFGAFADGFHGHHHHHHGFHHHGGGGGHHGGGGGFHHHHHGHGFHHHFBFFFFGFBGHGFFHHHHHHGGGGEHHFHHGGGFBGBFHHHFD?C@FFHGFGGGGG
@M02034:409:000000000-BFKT7:1:1109:17446:11842 1:N:0:25
AAAGTCGAGGTGCCTAAAGTGGCAACCCAGACTTAGGAGCAGGTTGGTGGTGTAGAGCTTCCTGTAGCCGCATGGCGTTCGTACTTAAATATGGAACTAACCATTCCAATTTTCGCTGTCTCTTATACACATCTCCGAGCCCACGAGACT
+
CCCCCFBCCCCCGGGGGGGGGGGHHHHGGHHGHHHHHHHHHHHHHHGGGGEFFGHHHHHHHHHHHHHHHGGEFGHHGGGGGGGHHHHGHHHHHHGFHHHGHHGHHHHHHHHHHHGGGGGHHHHHGHHHHHHHHHHHG?GGGGHGGGGGGH
@M02034:409:000000000-BFKT7:1:1109:27832:11843 1:N:0:25
AAAGTCGAGGTGCCTAAAGTGGCAACCCAGACTTATTATCGTGTTGGTGGTGTAGAGCTTCCTGTAGCCGCATGGCGTTCGTACTTAAATATGGAACTAACCATTCCAATTTTCGCTGTCTCTTATACACATCTCCGAGCCCACGAGACT
+
CCCCBFCCCCABGGGGGGGFGGGHHHHGGHHGFGHHFHHHHHHHGHHEGGEFAFHFFHHHFHHHHFHFFGGEGGHGGGGGGGHGHHHHFHHHHHBBFHHHHFFGHFHHHHHHHHGGGGGHHHHHHHHHHGFFHHHHGFGFGGHGGGGGGH
@M02034:409:000000000-BFKT7:1:1109:6882:11846 1:N:0:25
AAAGTCGAGGTGCCTAAAGTGGCAACCCAGACTGATAATCATGTTAGTG
+
CCCCCFBCBCCCGGGGGGGGGGGHHHHGGHHGHC3DFH555DFH55555
@M02034:409:000000000-BFKT7:1:1109:16715:11849 1:N:0:25
AAAGTCGAGGTGCCTAAAGTGGCAACCCAGACTGCGCGGCTGGTTGGTGGTGTAGAGCTTCCTGTAGCCGCATGGCGTTCGTACTTAAATATGGAACTAACCATTCCAATTTTCGCTGTCTCTTATACACATCTCCGAGCCCACGAGACT
+
CCCCCFCCCCABGGGGGGGGGGGGHHHGGHHGHHHGGGGGGGGHHGGEFGEFGHHHHHHHHHHHHHHHHGGFGGHHGGGGGECHHHFHHHHHHHGFFHHHHHHHHHHGHHBGHHGGGGGHGHHHHHHHHHFGHHGHGGGGGGHGGGGGGG
@M02034:409:000000000-BFKT7:1:1109:6078:11856 1:N:0:25
AAAGTCGAGGTGCCTAAAGTGGCAACCCAGACTGATACTATTGTTGGTGGTGTAGAGCTTCCTGTAGCCGCATGGCGTTCGTACTTAAATATGGAACTAACCATTCCAATTTTCGCTGTCTCTTATACACATCTCCGAGCCCACGAGACT
+
A>AA>FAAD?AAGEGGG4FGFGGGGHGGGHHGHHBGHHHHHGFDGHG2AEAF1BGHHGGHHFGHGGHGHGEEEEHE?EGGGEFHHHFEHHHHHGBBGHHFFFGFGEBFGHHHHHGGGGGFHHHHHGGFGEFHHEF2A>/BD</<<@CGGG
@M02034:409:000000000-BFKT7:1:1109:11327:11859 1:N:0:25
AAAGTCGAGGTGCCTAAAGTGGCAACCCAGACTCATGCGCATGTTG
+
AA1AADAADDAACGGGGGGGGBCC1EFCEHAF111BD1A/EEAGHF
@M02034:409:000000000-BFKT7:1:1109:4977:11861 1:N:0:25
AAAGTCGAGGTGCCTAAAGTGGCAACCCAGACTTTTTATCTTGTTGGTGGTGTAGAGCTTCCTGTAGCCGCATGGCGTTCGTACTTAAATATGGAACTAACCATTCCAATTTTCGCTGTCTCTTATACACATCTCCGAGCCCACGAGACT
+
CCCCBFCBCCABGGGGGGGFGGGHHHHGGHGGHHHHHHHHHHHHHHHGGGEFGHHHHHHHHHHHHHHHHGGGGGHHGGGGGGHHHHHGFHHHHHFFFHGGHHGHHHHHHHHHHHGGGGGHHHHHHHFHGHFHHGGGGGFCGGHGGGGGGH
@M02034:409:000000000-BFKT7:1:1109:4913:11869 1:N:0:25
AAAGTCGAGGTGCCTAAAGTGGCAACCCAGACTTGGTTTTTTGTTGGTGGTGTAGAGCTTCCTGTAGCCGCATGGCGTTCGTACTTAAATATGGAACTAATCATTCCAATTTTCGCTGTCTCTTATACACATCTCCGAGCCCACGAGACT
+
BBABAFBBBB>AGGGGGGGBFDDHHHHEGFCFHFFGGHHGGEGGHHHEGG1FGFFGGHHHHHHHEGGHHGGGGGHHEEEGGGHHHHHFHHHGHHBGFGHBGFHGFGFHFHHHHHGGGGGEHFHHHHHHEHHHFGDGDGCGCFHED?CGDG
@M02034:409:000000000-BFKT7:1:1109:9561:11869 1:N:0:25
AAAGTCGAGGTGCCTAAAGTGGCAACCCAGACTAGGACGGAGGTTGGTGGTGTAGAGCTTCCTGTAGCCGCATGGCGTTCGTACTTAAATATGGAACTAACCATTCCAATTTTCGCTGTCTCTTATACACATCTCCGAGCCCACGAGACT
+
CCCCCFBCCCABGGGGGGGGGGGHHHHGGHHGHHFHHHGGEGGFHHGGGGGFHHHHHHHHHHHHHHGHHGGEFGHHGGGGGGFHHHHHHHHHHHHHHHHHHHHHHHGHHHHHHHGGGGGGHHHHHHHHHHHHHHFHGGGGGGHGGGGGGH
@M02034:409:000000000-BFKT7:1:1109:4986:11877 1:N:0:25
AAAGTCGAGGTGCCTAAAGTGGCAACCCAGACTTTTTATCTTGTTGGTGGTGTAGAGCTTCCTGTAGCCGCATGGCGTTCGTACTTAAATATGGAACTAACCATTCCAATTTTCGCTGTCTCTTATACACATCTCCGAGCCCACGAGACT
+
>AA1A31ADDAACGBGGFG3GEA0AGG0FAAA1FA1AF1FGGHFBECFEAAAAFGFFHFH1GHFBEEGF?EGGGHHG>>FAFFFGFFH1B2@F1@1FFFGGHEHEHFGBFG2FGGGGGGFGHFHBGBFFG1FFFHFCCGCCGAFCG?E/?
@M02034:409:000000000-BFKT7:1:1109:17790:11880 1:N:0:25
AAAGTCGAGGTGCCTAAAGTGGCAACCCAGACTACGTAGACTGTTGGTGGTGTAGAGCTTCCTGTAGCCGCATGGCGTTCGTACTTAAATATGGAACTAACCATTCCAATTTTCGCTGTCTCTTATACACATCTCCGAGCCCACGAGACT
+
BBBBAFAABBAAFGFFGGFBGGEFHHFGFHCFHHFEGHHGHGHHHHHEGGBAFGHHHGHHHGHFFHHHHGGGGGHHFBEFEEGHHHHHHHGHHGBFFG3FFCGHHGGHHHHHHGGGGGGHHFHHHHHGFCFHGHFHCCFFGGHEA/CDDG
@M02034:409:000000000-BFKT7:1:1109:27549:11883 1:N:0:25
AAAGTCGAGGTGCCTAAAGTGGCAACCCAGACTAGGAATTAGGTGGGGG
+
BCCCBFCCCCABGGGGFGGFGGGHHHHGGHHGH33B35B35ABG3F20A
@M02034:409:000000000-BFKT7:1:1109:5790:11900 1:N:0:25
AAAGTCGAGGTGCCTAAAGTGGCAACCCAGACTGATGTTTTTGTTGGTGGTGTAGAGCTTCCTGTAGCCGCATGGCGTTCGTACTTAAATATGGAACTAACCATTCCAATTTTCGCTGTCTCTTATACACATCTCCGAGCCCACGAGACT
+
BBABBFBBBBABGGGGGGGGGFFFFHHGGGFFHHFGHHGHHGGHHHGGGGAFGFDGFFHHHGHHHHHHHGGEEGHFFGGGGFFHHHGFHHFHHBFFFHHHHFHHHGHHGGHHHHGGGGGHHHHHHGGHGFGHHHGHGDGGGGHGGGGGGH
@M02034:409:000000000-BFKT7:1:1109:2177:11902 1:N:0:25
AAAGTCGAGGTGCCTAAAGTGGCAACCCAGACTGATCAGTCGGTTGGTGGTGTAGAGCTTCCTGTAGCCGCATGGCGTTCGTACTTAAATATGGAACTAACCATTCCAATTTTCGCTGTCTCTTATACACATCTCCGAGCCCACGAGACT
+
BBBBBFBBBBBBGGGF4FDGFGDHGHHGGHGGGFHFHHHEGGGAEGGEEEAFBFHFGHHHGHHHGHHHHGEEGEHHGGGGEEGHHHGEGHDHFHGHFHGGFHFHHFDGHHHHHHGGGEGDGHHHGFEHBFFHFF3@CBC@?EGFFGGGGH
@M02034:409:000000000-BFKT7:1:1109:3771:11904 1:N:0:25
AAAGTCGAGGTGCCTAAAGTGGCAACCCAGACTTGGATGGGGGTTGGTGGTGTAGAGCTTCCTGTAGCCGCATGGCGTTCGTACTTAAATATGGAACTAACCATTCCAATTTTCGCTGTCTCTTATACACATCTCCGAGCCCACGAGACT
+
CCCCCFCCCDBCGGGGGGGGGGGHHHHGGHHGHHHHGHHGHGGFGGGGFGEFGHHHHHHHHHHHHHHHHGGFGGHGGGGGFFGHHHHFHHBHHHFGHHFFHHHGHHGHHHHHHHGGGGGGHHHHFHFHFHEHHHFGGDGGGGHGGGGGCH
@M02034:409:000000000-BFKT7:1:1109:18477:11905 1:N:0:25
AAAGTCGAGGTGCCTAAAGTGGCAACCCAGACTCGTTTGGAGGTTGGTGGTGTAGAGCTTCCTGTAGCCGCATGGCGTTCGTACTTAAATATGGAACTAACCATTCCAATTTTCGCTGTCTCTTATACACATCTCCGAGCCCACGAGACT
+
CCCCCFCCCCBCGGGGGGGFGGGHHHHGGHHGHHGHGGGGHHGEGHGGGGEFFGHHHHHHHHHHHHHHHGGGGGHHGGGGGFGHHHHHHHHHHHHHHHHHHHGHHHHGHHHHHHGGGGGHHHHHHHHHHHFHHHHGGGGGGGHGGGGGGF
@M02034:409:000000000-BFKT7:1:1109:16064:11905 1:N:0:25
AAAGTCGAGGTGCCTAAAGTGGCAACCCAGACTAAGTAGAGTGTTGGTGGTGTAGAGCTTCCTGTAGCCGCATGGCGTTCGTACTTAAATATGGTACTAACTATTCCAATTTTCGCTGTCTCTTATCCACCTCTCCGAGCCCA
+
CCCCCFBCCCCCGGGGGGGGGGGHHHHGGHEGHFD35BAABFGHBGC2A2EA13F5A5BA5BBAA5A531E0FD11>B>F??2??FHBBFHD@344B@FG334D@4F4BF?GF?EAED/B4FG44?3DFB00BGF2A/<CCFE
@M02034:409:000000000-BFKT7:1:1109:9661:11911 1:N:0:25
AAAGTCGAGGTGCCTAAAGTGGCAACCCAGACTGCTGCGCCGGTTGGTGGTGTAGAGCTTCCTGTAGCCGCATGGCGTTCGTACTTAAATATGGAACTAACCATTCCAATTTTCGCTGTCTCTTATACACATCTCCGAGCCCACGAGACT
+
CCCCCFBCCCBCGGGGGGGGGGGHHHHGGHHGHHGHHHGGGGGGAEEEGGGFGFHFHHGHGHHHHHHHHGGGGGHFGEGGGEFGHHHGHHHHHHFFGHHHHHFGHFFFDGHHHGGGGGDHHHHHGH2FGCHHFHGFFC?CCFHGGGGGGH
@M02034:409:000000000-BFKT7:1:1109:26964:11912 1:N:0:25
AAAGTCGAGGTGCCTAAAGTGGCAACCCAGACTCAGGAGAGGGTTGGTGGTGTAGAGCTTCCTGTAGCCGCATGGCGTTCGTACTTAAATATGGAACTAACCATTCCAATTTTCGCTGTCTCTTATACACATCTCCGAGCCCACGAGACT
+
BBBBBFBBBBBBGGGGGGGGGGGHHHHGGGHGHHHHHHFHGGGGHGGEFFEFBFHHHHHHHGHFHFHFHEFEGGHHGFGGE>FGHHFHHHHHHHFHHHHFBGHHHGBFHHHHHHFEGGGGHHGHFHGHFHHHGHDGF@/>@GHGFCGGCH
@M02034:409:000000000-BFKT7:1:1109:21017:11913 1:N:0:25
AAAGTCGAGGTGCCTAAAGTGGCAACCCAGACTAATCGGTGGGTTGGTGGTGTAGAGCTTCCTGTAGCCGCATGGCGTTCGTACTTAAATATGGAACTAACCATTCCAATTTTCGCTGTCTCTTATACACATCTCCGAGCCCACGAGACT
+
CCCCCFCABBABFGGGGGGGGGGHHHHGGHHGHHHHHGGGGGGFFGGGGGEFGFHHHHHHHHHHHHHHHGGGGGHHGGGGGFFHHHHHHHHHHHGGHHHHHHHHHHHHHHHHHGGGGGGGHHHHGHHHGHHHHHHHGCFCGGHGGGGGGH
@M02034:409:000000000-BFKT7:1:1109:11741:11921 1:N:0:25
AAAGTCGAGGTGCCTAAAGTGGCAACCCAGACTACTAGGAAGGTTGGTGGTGTAGAGCTTCCTGTAGCCGCATGGCGTTCGTACTTAAATATGGAACTAACCATTCCAATTTTCGCTGTCTCTTATACACATCTCCGAGCCCACGAGACT
+
BBBBBFBBDBAAGGGGGGGGGGGHHHHGGHHGHHHHHHGHHGGHHHGGGGAFGHHHHHHHHHHGHHHHHGGGGGHHGGGFFFHHHHHHHHGHHFFGHHHHHHHHHHHHHHHHHGGGGGGGHFHHHHGHHHHHHHHGGFGGGGHGGGGGGH
@M02034:409:000000000-BFKT7:1:1109:26949:11922 1:N:0:25
AAAGTCGAGGTGCCTAAAGTGGCAACCCAGACTCAGGAGAGGGTTGGTGGTGTAGAGCTTCCTGTAGCCGCATGGCGTTCGTACTTAAATATGGAACTAACCATTCCAATTTTCGCTGTCTCTTATACACATCTCCGAGCCCACGAGACT
+
A1AA1BA1DD1>FAGA11F3FGCHFHHGGGHGHCHFCCFCGGG/AECEGCGFC1AFHGEGHFHHHF2FGFEEFGGH?A@FEEHEHHFDFGBHHFBGBGFG1FGGHFFHGHEHGFGGGGGGFFHHGHGHFCBGGHDDC?/<B<GFCCGGGH
@M02034:409:000000000-BFKT7:1:1109:20121:11933 1:N:0:25
AAAGTCGAGGTGCCTAAAGTGGCAACCCAGACTAAGAGGGAGGTTGGTGGTGTAGAGCTTCCTGTAGCCGCATGGCGTTCGTACTTAAATATGGAACTAACCATTCCAATTTTCGCTGTCTCTATACACATCTCCGAGCCCACGAGACTA
+
AAABBFBBBBABGGGGGFGGGGGHHHHGGHHGHHHHHHHGEGGGHHGGGGEFFGHHHHHHHHHHHHHHHGGGGGHHGGGGFEGHHHHHHHHHHHHDGHHFHHHHHHHGHHHHGHGGGGEHHHHFHHGHHHHHHHHGFGGGGHGGGGGGHG
@M02034:409:000000000-BFKT7:1:1109:14090:11947 1:N:0:25
AAAGTCGAGGTGCCTAAAGTGGCAACCCAGACTCAGAATTAGGTTGGTGGTGTAGAGCTTCCTGTAGCCGCATGGCGTTCGTACTTAAATATGGAACTAACCATTCCAATTTTCGCTGTCTCTTATACACATCTCCGAGCCCACGAGACT
+
ABBBBFBBBBBBGGGGGGGGGFFFHHCFGHHGHGGGGHHHHHHFHHGGGGEFGGHGHHHHHHHHHHHGHGGGGGHGGEGGGEHHHHHGHHGHHHHHGHHFHHGHHHHFHGHHHFGGGGGEHHHHHHHHFGEHHHHGGGCGGGHGGGGGGF
@M02034:409:000000000-BFKT7:1:1109:27827:11958 1:N:0:25
AAAGTCGAGGTGCCTAAAGTGGCAACCCAGACTCCTCCTCCTGTTGGTGGTGTAGAGCTTCCTGTAGCCGCATGGCGTTCGTACTTAAATATGGAACTAACCATTCCAATTTTCGCTGTCTCTTATACACATCTCCGAGCCCACGAGACT
+
BBABBFABBBAAGGGGGGGGGGFGHFHEGEDFHGHHHHFHBGGHHHHEFGABFFFFHHHHHFHGGHHHHGGGGGHHGFGGF>FGHHHGHHFHHHFHHHHHHHHHHHFFFHHHHGGGGGGGHFHHGHGGFGGHHHHHF?DGDFHGGGGFGH
@M02034:409:000000000-BFKT7:1:1109:25390:11958 1:N:0:25
AAAGTCGAGGTGCCTAAAGTGGCAACCCAGACTATTTCGTGTGTTGGTGGTGTAGAGCTTCCTGTAGCCGCATGGCGTTCGTACTTAAATATGGAACTAACCATTCCAATTTTCGCTTGTCTCTTATACACATCTCCGAGCCCACGAGAC
+
BCCBAFBCCCBBGGGGGGGGGGGHHHHGGHHGHHHHHHHHGHHHHHHEEFAFGGHFHHHHHHHHHHHHHFGGGGHHGGGEFEFHHHHHHHFGHFHEFHHHHHEHHHGGHHHHHHGFGHGHHHHHHHHHGFHDHFHHHGCCGGGHGGGGGE
@M02034:409:000000000-BFKT7:1:1109:13313:11959 1:N:0:25
AAAGTCGAGGTGCCTAAAGTGGCAACCCAGACTTGTTTCATGTTGGTGGTGTAGAGCTTCCTGTAGCCGCATGGCGTTCGTACTTAAATATGGAACTAACCATTCCAATTTTCGCTGTCTCTTATACACATCTCCGAGCCCACGAGAC
+
BBBBAFBBBBABGGGGGGGFGGGHHHHGGHHGHHFHGHFHFHFGGHEFGFGHHHBGEEHHHHHHHHHFEEEEFGHGGGEGGHAGHHHFGFGHGHFFHHHH1DCHHFGFGHHHHEGDG<GHHHHHHFGFHEGFHHHGDCGGEHFFCDE?
@M02034:409:000000000-BFKT7:1:1109:16908:11962 1:N:0:25
AAAGTCGAGGTGCCTAAAGTGGCAACCCAGACTGATACTCATGTTGGTGGTGTAGAGCTTCCTGTAGCCGCATGGCGTTCGTACTTAAATATGGAACTAACCATTCCAATTTTCGCTGTCTCTTACACACATCTCCGAGCCCACGAGACT
+
BBBBBFABDBBBGGGGGGGGGGGBGHHGGHHGH33FGHHHGHHHHG2EEEGFEFHFGHHHFHHHHHHGHGEAEEGCEFGGGEFHHHHHHHHHHFFDGFGHFFFGFFGBDGFHFFEEGGEGDGGFB43BFD?HGHHBC?DF?<GGFGGGGH
@M02034:409:000000000-BFKT7:1:1109:14327:11966 1:N:0:25
AAAGTCGAGGTGCCTAAAGTGGCAACCCAGACTAAGTGTGATGTTGGTGGTGTAGAGCTTCCTGTAGCCGCATGGCGTTCGTACTTAAATATGGAACTAACCATTCCAATTTTCGCTGTCTCTTATACACATCTCCGAGCCCACGAGACT
+
AAABAFB@BBAAGGGGGFGGGGFHHHHGGHHGHHHFDFFGDFGFHGEEEGEGHHHHHGGGHHHHGFHFHEEEGGHHGGGGGGGHHHHHGHHHHHHEBCBBEG3BG?4FHHGHG4E/EGEEHHHHFHBHBFBG2F3GF?D@CAFFCFGGDH
@M02034:409:000000000-BFKT7:1:1109:2799:11977 1:N:0:25
AAAGTCGAGGTGCCTAAAGTGGCAACCCAGACTAGGTTGGAGGTTGGTGGTGTAGAGCTTCCTGTAGCCGCATGGCGTTCGTACTTAAATATGGAACTAACCATTCCAATTTTCGCTGTCTCTTATACACATCTCCGAGCCCACGAGACT
+
BBBBBFBBBBABCGGG4GGFGGGHHGGGGHGGHHGHHHHGHGFFHHGFFGAFFGHFGHHHFHHFGHHHHGEEGFHHGGGGFEGHHHGFHHGHGHGGGHHHHHHHHGFHHHHHHHGEGGGHHGHHFHFHHHHHGGFGDDGCGGHGGCGGFH
@M02034:409:000000000-BFKT7:1:1109:14315:11982 1:N:0:25
AAAGTCGAGGTGCCTAAAGTGGCAACCCAGACTAAGTGTGATGTTGGTGGTGTAGAGCTTCCTGTAGCCGCATGGCGTTCGTACTTAAATATGGAACTAACCATTCCAATTTTCGCTGTCTCTTATACACATCTCCGAGCCCACGAGACT
+
AABBBFAA?BAAGGGGFGGGGGGHGHHGGHGGHHHHGBFHFGHHHHHEFFGF1FGEFGHHFFHHHFHGGGFAFGHFEGGGGFGHGHHFGHHHHFD@GGHGBF3FGGHBFGGHHHGGGGGGGFHG4GGFFFFHCGH2?>/@DEGGFG?DGH
@M02034:409:000000000-BFKT7:1:1109:22178:11986 1:N:0:25
AAAGTCGAGGTGCCTAAAGTGGCAACCCAGACTTCTAGGCCTGTTGGTGGTGTAGAGCTTCCTGTAGCCGCATGGCGTTCGTACTTAAATATGGAACTAACCATTCCAATTTTCGCTGTCTCTTATACACATCTCCGAGCCCACGAGACT
+
CCCCCFCCCCBCGGGGGGGGGGGHHHHGGHGGHHHHHGGHHHGHHHHEGGEFGHHFGHHHFHHHGGHHHFGFGGHGGGGGGFGHHHHGHHHHHHFHGHFHHHHHHHHGHHHHHHGGGGGHHHHHGHGHGHHHHHHGDCGGGGHGGGGGGG
@M02034:409:000000000-BFKT7:1:1109:9674:11990 1:N:0:25
AAAGTCGAGGTGCCTAAAGTGGCAACCCAGACTGGGGGTGGGGTTGGTGGTGTAGAGCTTCCTGTAGCCGCATGGCGTTCGTACTTAAATATGGAACTAACCATTCCAATTTTCGCTGTCTCTTATACACATCTCCGAGCCCACGAGACT
+
CCCCCFCCCCBBGGGGGGGGGGGHHHHGGHHGHHDGGGEEEGGGFGGEGGGFGHHGHGHHHHHHHFHGHGGEEGHHGGGGGFHHHHHHHHHHHHHGHHHHHHFGHHHHFHHHHHGGGGGHHHHHHHFGHHHHGHHFFCCCGGHGGGGGGH
@M02034:409:000000000-BFKT7:1:1109:22164:11998 1:N:0:25
AAAGTCGAGGTGCCTAAAGTGGCAACCCAGACTTCTAGTCCTGTTGGTGGTGTAGAGCTTCCTGTAGCCGCATGGCGTTCGTACTTAAATATGGAACTAACCATTCCAATTTTCGCTGTCTCTTATACACATCTCCGAGCCCACGAGACT
+
CBBCCFCCBCABGGGGGGGGGGGHHHHGGGGGHB5DGB5DBAGHHHHEFGEFAGHHHHHHHHHHHHGHHGGEGGHHGGGGGFGGHHEFHHHHHHHHGHHHHHHHFFHFHHHHHHGGGFGHHGHHFHBGHHHHGHBGGB//CGHGGCFGGH
@M02034:409:000000000-BFKT7:1:1109:4579:11999 1:N:0:25
AAAGTCGAGGTGCCTAAAGTGGCAACCCAGACTCGGTGGAAGGTTGGTGGTGTAGAGCTTCCTGTAGCCGCATGGCGTTCGTACTTAAATATGGAACTAACCATTCCAATTTTCGCTGTCTCTTATACACATCTCCGAGCCCACGAGACT
+
CCDDDFCCCCCBGGGGGGGGGGGHHHHGGHDG3AAABEEEDGGHFGA11AEF13D5A53A5B5AF5D5BEF0EEA1>BEFE12??FHH3BGEE333BFGHC03B34D4?FFG44<?EE?B?DFD33D3F2BFGGH2C/<B/FGFC?DG.G
@M02034:409:000000000-BFKT7:1:1109:11951:12001 1:N:0:25
AAAGTCGAGGTGCCTAAAGTGGCAACCCAGACTCAGACGCCGGTTGGTGGTGTAGAGCTTCCTGTAGCCGCATGGCGTTCGTACTTAAATATGGAACTAACCATTCCAATTTTCGCTGTCTCTTATACACATCTCCGAGCCCACGAGACT
+
CCCCCFCCCCAAGGGGGGGGGGGHHHHGGHHGHHHHHHGGGGGGGGGGGGFFFGHHHHHHHHHHHHHHHGGFFGHHGFGGGFHHHHHHHHHHHHHHHHHHHHHHHHHGHHHHHHGGGGGHHHHHHHHHHHHHGHHHG?GGGGHGGGGGGH
@M02034:409:000000000-BFKT7:1:1109:23549:12007 1:N:0:25
AAAGTCGAGGTGCCTAAAGTGGCAACCCAGACTGAGAAGAAGGTTGGTGGTGTAGAGCTTCCTGTAGCCGCATGGCGTTCGTACTTAAATATGGAACTAACCATTCCAATTTTCGCTGTCTCTTATACACATCTCCGAGCCCACGAGACT
+
BBAAADABBBAAFGGGGGGGGFFFGHGFGHDFHHFFDFEEHFCGGGGEFAABGFFFGBGGHFGFGHFHHGGFEFHFEEEEFEFCFHFEHE4GGGFFGGHHHHHFHHGEGGFHHGEGGGEGGHHHHFHGFFBHHHHDB/CFDFFGCCGGGH
@M02034:409:000000000-BFKT7:1:1109:11184:12007 1:N:0:25
AAAGTCGAGGTGCCTAAAGTGGCAACCCAGACTGGTGGTCTGGTTGGTGGTGTAGAGCTTCCTGTAGCCGCATGGCGTTCGTACTTAAATATGGAACTAACCATTCCAATTTTCGCTGTCTCTTATACACATCTCCGAGCCCACGAGACT
+
CABCBFBCCCBCGGGGGGGGGGGHHHHGGHHGHHHHHGGHHHGGGGGGGGGFFFGFHHFHHHHHGHHHHGGEGGHFGEGGGEFHHHHHHHHHHGEGFHGHGHFGHHHEHHFHGGFGGGEHFHHGDG3GHHGGHHHFGCFGGGHGGGFGGH
@M02034:409:000000000-BFKT7:1:1109:11966:12011 1:N:0:25
AAAGTCGAGGTGCCTAAAGTGGCAACCCAGACTCAGACGCCGGTTGGTGGTGTAGAGCTTCCTGTAGCCGCATGGCGTTCGTACTTAAATATGGAACTAACCATTCCAATTTTCGCTGTCTCTTATACACATCTCCGAGCCCACGAGACT
+
AABAAFBAD@BBGGGGGGGFFGGHHHHGGHHGHHHHHHGGGGGAEEEACGAFFGGGFFHHBGFFGGGFHEG>EGHGGDEGFEEECGHF3EFHFFBFEGEFCGBGHFFFFHHHHHGGG?FGFBHHEGHHEF2FGFF2?/@CGFCF?C?GAG
@M02034:409:000000000-BFKT7:1:1109:8015:12011 1:N:0:25
AAAGTCGAGGTGCCTAAAGTGGCAACCCAGACTACGGCGTATGTTGGTGGTGTAGAGCTTCCTGTAGCCGCATGGCGTTCGTACTTAAATATGGAACTAACCATTCCAATTTTCGCTGTCTCTTATACACATCTCCGAGCCCACGAGACT
+
CCCCCFBCCCABGGGGGGGGGGGHHHHGGHHGHHHGGGGGGGHHHHHGGGEFGHHHHHHHHHHHHGHHHGGGGGHHGGGGGGHHHHHHHHHHHFGFHHHHHHHHHHHGGHHHHHGGGGGHHHHHHHFHHGHHHHHHG?FFGGHGGGGGGH
@M02034:409:000000000-BFKT7:1:1109:3844:12017 1:N:0:25
AAAGTCGAGGTGCCTAAAGTGGCAACCCAGACTAATCCTCCGGTTGGTGGTGTAGAGCTTCCTGTAGCCGCATGGCGTTCGTACTTAAATATGGAACTAACCATTCCAATTTTCGCTGTCTCTTATACACATCTCCGAGCCCACGAGACT
+
A3AAAFAA@D>AGGGGGFGGGGGHHHFEGEDDHHHHHHHHHEEEEGGGGGEFFDGDGHEHFGHHGHHHGEEGGFHHFEEFEECGHHHHHHFHGHFGFFBGCGFFGFDFFHHGFHGGGFADGFFHFHEGGH22CDBDE/D?D/FF@/AEFH
@M02034:409:000000000-BFKT7:1:1109:13168:12017 1:N:0:25
AAAGTCGAGGTGCCTAAAGTGGCAACCCAGACTAAGAAGAAGGTTGGTGGTGTAGAGCTTCCTGTAGCCGCATGGCGTTCGTACTTAAATATGGAACTAACCATTCCAATTTTCGCTGTCTCTTATACACATCTCCGAGCCCACGAGACT
+
ABBBAFBBDD>AGGFGGFDDGFGHFHGGGHHGHHHHHHHHHHHGGHGEFGEFGFGFHFHHHHHHFHHHHEGFGEHHGGGGFEEHHHHBHHEGGHFHFHFEFGHGHGGFHHHHHHGGGGGHGHFEHHBGGHHFFHFHE@CC?FHECCDFGH
@M02034:409:000000000-BFKT7:1:1109:25219:12019 1:N:0:25
AAAGTCGAGGTGCCTAAAGTGGCAACCCAGACTGAGCTTGTTGTTGGTGGTGTAGAGCTTCCTGTAGCCGCATGGCGTTCGTACTTAAATATGGAACTAACCATTCCAATTTTCGCTGTCTCTTATACACATCTCCGAGCCCACGAGACT
+
BABBBFBBBBBBGGGGGFGFGGGHHHHGGHHGHHHHHHHHGGHHHHHEFGGFGHHHHHHHHHHHHHHHHGGEEGHHGGGGGEGHHHHGHHHHHHBFFHFGHHHHHGGGHHHHHGEFEGGFHHGHFHHHHHGHGHGHGGGGGGHGGGGGGH
@M02034:409:000000000-BFKT7:1:1109:10376:12023 1:N:0:25
AAAGTCGAGGTGCCTAAAGTGGCAACCCAGACTCAGATTGCGGTTGGTGGTGTAGAGCTTCCTGTAGCCGCATGGCGTTCGTACTTAAATATGGAACTAACCATTCCAATTTTCGCTGTC
+
BBBBBFBBBBABGGGGGGGGGGGHHHHGGHHGHH3FBDH332AF2EE1A1BFAAGBB5BF5FGFF5A5@EG0EEF1EEEFFECG1GHE34G4B333FGFHB0?B?4FB?F3GFEEEF//B
@M02034:409:000000000-BFKT7:1:1109:4394:12024 1:N:0:25
AAAGTCGAGGTGCCTAAAGTGGCAACCCAGACTCAGCCTCAGGTTGGTGGTGTAGAGCTTCCTGTAGCCGCATGGCGTTCGTACTTAAATATGGAACTAACCATTCCAATTTTCGCTGTCTCTTATACACATCTCCGAGCCCACGAGACT
+
BBBBBFBBBBAAGGGGGGGGGGGHHHHGGHHGHCGGHHHHHGHHHHFAFEEFAEGBDGGHGHHHGHGGHGGEEFFCFBEFF?CFFFGFHHGHHGFFHHHHHEGGG4FBFGHHHGG?EFEGHHHFFDFHFCDBG?FFE/@DGGFFGC?D?H
@M02034:409:000000000-BFKT7:1:1109:5251:12024 1:N:0:25
AAAGTCGAGGTGCCTAAAGTGGCAACCCAGACTATGCGTCCGGTTGGTGGTGTAGAGCTTCCTGTAGCCGCATGGCG
+
CBCCBFCCCCACGGGGGGGGGGGHHHHGGHHGHBGGGFF22E22EEAE11EA13F5A5A35BA@B5B53?E0EE?1>
@M02034:409:000000000-BFKT7:1:1109:11586:12027 1:N:0:25
AAAGTCGAGGTGCCTAAAGTGGCAACCCAGACTCGGGGGTGGGTTGGTGGTGTAGAGCTTCCTGTAGCCGCATGGCGTTCGTACTTAAATATGGAACTAACCATTCCAATTTTCGCTGTCTCTTATACACATCTCCGAGCCCACGAGACT
+
AAAAAFAADD>AFCF1GGGG1BFHB0CEC0AEGHGFCCGC?/>EFCGA/?>BBBB2@GGFHFHHFGHBHG//?EG0EEEFA<0FGHHHGFDFBGEBGHBGHGFFFHHBGGHHHHCFFCGGDHGGFH11>FGHHFHH.<@@CGCCGG@EGH
@M02034:409:000000000-BFKT7:1:1109:5271:12029 1:N:0:25
AAAGTCGAGGTGCCTAAAGTGGCAACCCAGACTATGCGTCCGGTTGGTGGTGTAGAGCTTCCTGTAGCCGCATGGCGTTCGTACTTAAATATGGAACTAACCATTCCAATTTTCGCTGTCTCTTATACACATCTCCGAGCCCACGAGACT
+
AABBAFBBBBABGGGFFGGGFGGFFHHGGHHGGHGCBEEEEFFEEEFEFGEEFFGFFGFHFHGHHFD5BEGFFEFF@FEFD>GHHHGFHHFHHGEFHHFCGFBGFEBDFGHHGGGGGGGGHHHFFFFGFGFFGFF2ECCGGFGFD@DG?D
@M02034:409:000000000-BFKT7:1:1109:10393:12032 1:N:0:25
AAAGTCGAGGTGCCTAAAGTGGCAACCCAGACTCAGATTG
+
CCCCCFBBCCCCGGGGGGGGGGGHHHHGGHHGH33A35DG
@M02034:409:000000000-BFKT7:1:1109:11211:12037 1:N:0:25
AAAGTCGAGGTGCCTAAAGTGGCAACCCAGACTCGTTCGGGGGTTGGTGGTGTAGAGCTTCCTGTAGCCGCATGGCGTTCGTACTTAAATATGGAACTAACCATTCCAATTTTCGCTGTCTCTTATACACATCTCCGAGCCCACGAGACT
+
BBBBBFBBBBBAGGGGGGGGGGGHHHHGGHHGHHGHGHGGGGGGGGGEGGGFGFHFHHHHHHHHHHHHHGGGGGHGGGGGGFFHHHHHHHHHHHHGHHHGHHFHHHHHHHHHHHGGGGGHHHHH1GDGGHGHGHHHG@FFGGHGGGGGGH
@M02034:409:000000000-BFKT7:1:1109:3848:12037 1:N:0:25
AAAGTCGAGGTGCCTAAAGTGGCAACCCAGACTAATCCTCCGGTTGGTGGTGTAGAGCTTCCTGTAGCCGCATGGCGTTCGTACTTAAATATGGAACTAACCATTCCAATTTTCGCTGTCTCTTATACACATCTCCGAGCCC
+
BCCCAFABCBBBGGGGGGGGGGGHHHHGGHCCG3GGEGHHGEGG?E0EAAE1A3F5DBAA5FFGGAF5BEE0EA?1>B/FE??1FHHHBFHDFF33BFGF303BF4F44FFHHEEEEE<BDHGDF?B?G22CGGGD?</BBF
@M02034:409:000000000-BFKT7:1:1109:19121:12037 1:N:0:25
AAAGTCGAGGTGCCTAAAGTGGCAACCCAGACTCATATTAAGGTTGGTGGTGTAGAGCTTCCTGTAGCCGCATGGCGTTCGTACTTAAATATGGAACTAACCATTCCAATTTTCGCTGTCTCTTATACACATCTCCGAGCCCACGAGACT
+
CCCCCFCCCCBBGGGGGGGGGGGGHHHGGHHGGHHHHGHD5FGHHHGFGGEFGGHFHHHHHHHHHHHHHGGEGGHHGGGGGGHHHHHHHHHHHHFFHHHHHHHHHHFHHHHHHHGGGGFFHHHHGHBGHHFHHHGHGCGFGGHGGGCGGG
@M02034:409:000000000-BFKT7:1:1109:5956:12043 1:N:0:25
AAAGTCGAGGTGCCTAAAGTGGCAACCCAGACTCCTCCTCGGGTTGGTGGTGTAGAGCTTCCTGTAGCCGCATGGCGTTCGTACTTAAATATGGAACTAACCATTCCAATTTTCGCTGTCTCTTATACACATCTCCGAGCCCACGAGACT
+
AABBAFBBDDAAGGGGFGFFBDFFG44EFHGGHHFFHHHGGGGFFEEA1EAFBFGGFFHHGHHGGFGGGGG0EEFGFGGGFEFHHFHHGHHHHHDDGGBGHHFHHG4FGGHHH4EFGGFGHHHHHGFFGGFHHFDBED//<?CFCG?DDH
@M02034:409:000000000-BFKT7:1:1109:17448:12044 1:N:0:25
AAAGTCGAGGTGCCTAAAGTGGCAACCCAGACTCCGCCGGGTGTTGGTGGTGTAGAGCTTCCTGTAGCCGCATGGCGTTCGTACTTAAATATGGAACTACCATTCCAATTTTCGCTGTCTCTTATACACATCTCCGAGCCCACGAGACTA
+
BBCCCFCBBCCBGGGGGGGGGGGHHHHGGHHGHHFFGGGGGEEGGFHGGGGGFGHGHHHGHHHHHHHGHGGGGGHHGGGGGGHHHHBFHHHHGGHHHHHGGHFHGFHGHHHHHFFGGCFFFFFHHHFHGHHHHGGD@GGCFHGGGGDEHF
@M02034:409:000000000-BFKT7:1:1109:6340:12047 1:N:0:25
AAAGTCGAGGTGCCTAAAGTGGCAACCCAGACTATGTTTCTTGTTGGTGGTGTAGAGCTTCCTGTAGCCGCATGGCGTTCGTACTTAAATATGGAACTAACCATTCCAATTTTCGCTGTCTCTTATACACATCTCCGAGCCCACGAGACT
+
BBBBBFBBBBAAGGGGGGGGGGGHHHHGGHHGH3DFB5GGFFGHHHHGGGEFFGHGGHHHHHHHHHHHHGGGGGHHGGGGGGHHHHHHHHHHHHEFHHHHHHHGHHHHHHHHHHGGGGGHHGHHHHHHGHHHHHHHGGGCGGHGGCFGGH
@M02034:409:000000000-BFKT7:1:1109:3899:12058 1:N:0:25
AAAGTCGAGGTGCCTAAAGTGGCAACCCAGACTGGTGGGGAGGTTGGTGGTGTAGAGCTTCCTGTAGCCGCATGGCGTTCGTACTTAAATATGGAACTAACCATTCCAATTTTCGCTGTCTCTTATACACATCTCCGAGCCCACGAGACT
+
CCCCBFBCCCBCGGGGGGGGGGGHHHHGGHHGHHHHHGGGFFGGGHGEFGEFGHHHHHHHGHHHHHHHHGGEGGHHGGGGFEFHHHHHHHHHHHEHHHGHGHHHHFHFGHGHHFGGGGGHHHHHFHGHHHFHHHHHEBGFDGHGGGGGFG
@M02034:409:000000000-BFKT7:1:1109:11501:12062 1:N:0:25
AAAGTCGAGGTGCCTAAAGTGGCAACCCAGACTTCGTTTCCGGTTGGTGGTGTAGAGCTTCCTGTAGCCGCATGGCGTTCGTACTTAAATATGGAACTAACCATTCCAATTTTCGCTGTCTCTTATACACATCTCCGAGCCCACGAGACT
+
BBCCAFBCCCBCGGGGGGGGGGGHHHHGGHHGHF5B2ABFAAEE2E01AEEF13F5DFFB5FGF55F5DEE0EEF1>B>EE>21?GGF@FGEFF33BGHG303BB4F44D3FFF@EGD/B?BD3?B3?BFDCGDD2A/<B<AFC@D/CEH
@M02034:409:000000000-BFKT7:1:1109:11483:12063 1:N:0:25
AAAGTCGAGGTGCCTAAAGTGGCAACCCAGACTTCGTTTCCGGTTGGTGGTGTAGAGCTTCCTGTAGCCGCATGGCGTTCGTACTTAAATATGGAACTAACCATTCCAATTTTCGCTGTCTCTTATACACATCTCCGAGCCCACGAGACT
+
CCCCCFCCCCABGGGGGGGGGGGHHHHGGHHGHHGFGGGHHGGGGGGEFGGGHGHGHHHHGHHHHHGGHGG0EGHGGGGGGFBFGHHHHHHHHHEHFGGHFGGGHHHFHHEHHGFGGEDGFHHGBFDHHHFHHHFFFCFGGGEGGGGGGH
@M02034:409:000000000-BFKT7:1:1109:17544:12064 1:N:0:25
AAAGTCGAGGTGCCTAAAGTGGCAACCCAGACTCGTATTCTGTTGGTGGTGTAGAGCTTCCTGTAGCCGCATGGCGTTCGTACTTAAATATGGAACTAACCATTCCAATTTTCGCTGTCTCTTATACAATCTCCGAGCCCACGAGACTAA
+
CCCCBFCCCCBCGGGGGGGGGGGHHHHGGHHGHHGHGHHHHHGGHHEFGEGHHHGHHHHHHHHHHHHHGEEGGHHFEGGGGGHHHHHHHHHHHHHGHHHHHGHHHHHHHHHHHEGGGFHHHHHHHHGHHHHHHGGGGGGGHGGGGGGHHD
@M02034:409:000000000-BFKT7:1:1109:13555:12072 1:N:0:25
AAAGTCGAGGTGCCTAAAGTGGCAACCCAGACTCAGCATCCGGTTGGTGGTGTAGAGCTTCCTGTAGCCGCATGGCGTTCGTACTTAAATATGGAACTAACCATTCCAATTTTCGCTGTCTCTTATACACATCTCCGAGCCCACGAGACT
+
CCCBBFCCCCABGGGGGGGGGGGHHHHGGHDGHHHHHHHHHGGEFGGGGGEFGHHHHHHHHHHHHHHGHGGCFGHHGGGGGFHHHHHHHHHHHHHHHHHHHHHHHHHGHHHHHGEGG?EGHHHHFHHHHHHHHHHGGD?CDGHGGGGDFH
@M02034:409:000000000-BFKT7:1:1109:24526:12092 1:N:0:25
AAAGTCGAGGTGCCTAAAGTGGCAACCCAGACTCCTCCGCCTGTTGGTGGTGTAGAGCTTCCTGTAGCCGCATGGCGTTCGTACTTAAATATGGAACTAACCATTCCAATTTTCGCTGTCTCTTATACACATCTCCGAGCCCACGAGACT
+
CCCCCFCBCCABGGGGGGGGGGGHHHHGGHH2GHHGHHGGGGHHHHHEFGEFGHHGHFHHHFGFHFHHGGGEFGHHGGGFEFFEHGHHHHHGHDGB3FFFHBDFHHEHFHHHHHG?FDEGFHHHHHFHEGFHHHFHCBCDGEEFGGGGGG
@M02034:409:000000000-BFKT7:1:1109:3956:12093 1:N:0:25
AAAGTCGAGGTGCCTAAAGTGGCAACCCAGACTAAGAGTTGGGTTGGTGGTGTAGAGCTTCCTGTAGCCGCATGGCGTTCGTACTTAAATATGGAACTAACCATTCCAATTTTCGCTGTCTCTTATACACATCTCCGAGCCCACGAGACT
+
A3AAAFBAD2AAGGGGFGGGFGGHBGCF2GHGHHGGFHHBGGCEFFCEFFBFFGHHHHHHFFHFFFGFHGC>EEHFFFGFGEFHEFHGGHFHHGFBCGF3EFBFG4BF4GHHHHGGGGGHGFHHHHBGFCDGHH32CCCC@FFFFGGGGG
@M02034:409:000000000-BFKT7:1:1109:12863:12097 1:N:0:25
AAAGTCGAGGTGCCTAAAGTGGCAACCCAGACTTGGCGGCGGGTTGGTGGTGTAGAGCTTCCTGTAGCCGCATGGCGTTCGTACTTAAATATGGAACTAACCATTCCAATTTTCGCTGTCTCTTATACACATCTCCGAGCCCACGAGACT
+
CBCCCFCBBCABGGGGGGGGGGGHHHHGGHHGHHHHHGGGGGGFGGGEGG?FFGHFHHHHHHHHHHHHHGGGGGHHGDGGGDGHHHHGHHHHHHHHGHHHHHHHHHGHHGHHHHGFGGGHHGHHGHFFHHFHHGHFGCDCDGHGGGGGGG
@M02034:409:000000000-BFKT7:1:1109:3754:12097 1:N:0:25
AAAGTCGAGGTGCCTAAAGTGGCAACCCAGACTAATGCCGGGTTGGGGGTGTAG
+
BBCCCFBBCCCCGGGGGGGGGGGHHHHGGHHGHHBBE53AEG2BAE00E0>>35
@M02034:409:000000000-BFKT7:1:1109:11697:12098 1:N:0:25
AAAGTCGAGGTGCCTAAAGTGGCAACCCAGACTAATGAGAAGGTTGGTGGTGTAGAGCTTCCTGTAGCCGCATGGCGTTCGTACTTAAATATGGAACTAACCATTCCAATTTTCGCTGTCTCTTATACACATCTCCGAGCCCACGAGACT
+
BBBBBFBBBBAACGGGGGFFGGGHFHAEFHHGHCFGHFFHHFHGHHG2EEEFB3G5GGFGHHFHEGFFHGGEEFHHGEGGFAFHGHHFHHHGHFBHGHEGHHFGHHFFFHHHHFEGGGGHGHHHGH4BGFHHGHHFD/<@/<GFGCDFFH
@M02034:409:000000000-BFKT7:1:1109:28977:12106 1:N:0:25
AAAGTCGAGGTGCCTAAAGTGGCAACCCAGACTAAGCAGCTTGTTGGTGGTGTAGAGCTTCCTGTAGCCGCATGGCGTTCGTACTTAAATATGGAACTAACCATTCCAATTTTCGCTGTCTCTTATACACATCTCCGAGCCCACGAGACT
+
B@ABBFAABBBBGGGGGGGFGGGHFHHGGHHGHHFFGGHHHHHHHHHGGGEFFHHHHHHHGHHHHHHHHGGGEGHGGGGGGGHHHHHFHHHHHHHFHHFHHHHHHHGGHHHHHHGGGGGGHHGHGHBFFFFHHHHFECDCFFCGGGCGFH
@M02034:409:000000000-BFKT7:1:1109:24516:12108 1:N:0:25
AAAGTCGAGGTGCCTAAAGTGGCAACCCAGACTCCTCCGCCTGTTGGTGGTGTAGAGCTTC
+
A?AAAD>A322>FCGGB44B5BFCGGAAAC2E33BAFH22AE2A5FAAFEEAFGF55F335
@M02034:409:000000000-BFKT7:1:1109:20975:12109 1:N:0:25
AAAGTCGAGGTGCCTAAAGTGGCAACCCAGACTACGA
+
BBBBBFABBBABGGGGGGGGGGGHHHHGGHHGHH3BE
@M02034:409:000000000-BFKT7:1:1109:14026:12113 1:N:0:25
AAAGTCGAGGTGCCTAAAGTGGCAACCCAGACTAAGAAGCAGGTTGGTGGTGTAGAGCTTCCTGTAGCCGCATGGCGTTCGTACTTAAATATGGAACTAACCATTCCAATTTTCGCTGTCTCTTATACACATCTCCGAGCCCACGAGACT
+
CCCCCFCCCCABGGGGGGGGGGGHHHHGGHHGHHHGGHHHHHHGHHGGGGEFGHHHHHHHHHHHHHHGHGGGGGHHGGGGGFGHGHHHHHHHHHHFHHGGHHFHHHFGHHHHHHGGGGGGHGHHHHHGHHFHEHHHGGCCGGHGGGGGGH
@M02034:409:000000000-BFKT7:1:1109:17298:12115 1:N:0:25
AAAGTCGAGGTGCCTAAAGTGGCAACCCAGACTCGGATGGCTGTTGGTGGTGTAGAGCTTCCTGTAGCCGCATGGCGTTCGTACTTAAATATGGAACTAACCATTCCAATTTTCGCTGTCTCTTATACACATCTCCGAGCCCACGAGACT
+
CCCCCFCCCCABGGGGGGGGGGGHHHHGGHHGHHGGGGGGHHGHHHHFGGFFHHHHHHHHHHHHHHHHHGGFGGHHGGGGGFFHHHHHHHHHHHHHHHHHHHHHHHFHHHHHHHGGGGGHHGHHHHFHHHHHHHHHGGGGGGHGGGGGGH
@M02034:409:000000000-BFKT7:1:1109:28410:12115 1:N:0:25
AAAGTCGAGGTGCCTAAAGTGGCAACCCAGACTCTGAATCCTGTTGGTGGTGTAGAGCTTCCTGTAGCCGCATGGCGTTCGTACTTAAATATGGAACTAACCATTCCAATTTTCGCTGTCTCTTATACACATCTCCGAGCCCACGAGACT
+
AAAAAFAADBABGGGGGGGGGGGHHHHGGHAFGGHHHHHHHHHHHHHGGGGFGGGFHHGHGFHFGGHHHGGEEEHHGGGGEFFHHHGHHFHHHHGHFHGFHHFHGGHFHHHFHHGGGGEHHHHHFHFGEHHFHHGHGCCGCGHGGCGGGH
@M02034:409:000000000-BFKT7:1:1109:11921:12116 1:N:0:25
AAAGTCGAGGTGCCTAAAGTGGCAACCCAGACTAGGGGGGGGGTTGGTGGTGTAGAGCTTCCTGTAGCCGCATGGCGTTCGTACTTAAATATGGAACTAACCATTCCAATTTTCGCTGTCTCTTATACACATCTCCGAGCCCACGAGACT
+
CBBCCFCCCCABGGGGGGGGGGGHHHHGGHHGHHHGHGGGGFFFFFFDFFAEEFFFFFFFFFFFFFFFFFFFFFFFFFFFFAFFFFFFFFFFFFFFFFFFFFFFFFFFFFFFFFFFFFFFFFFFFFFFFFFFFFFFFADFFFFFFFFFFF
@M02034:409:000000000-BFKT7:1:1109:26746:12116 1:N:0:25
AAAGTCGAGGTGCCTAAAGTGGCAACCCAGACTAATCAGCATGTTG
+
BABCBFABBCCCGGGGGGGGGGGHHHHGGGHGHF3G3AFA5BDG5A
@M02034:409:000000000-BFKT7:1:1109:25984:12116 1:N:0:25
AAAGTCGAGGTGCCTAAAGTGGCAACCCAGACTACGTAAAGGTTGGTGGTGTAGAGCTTCCTGTAGCCGCATGGCGTTCGTACTTAAATATGGAACTAACCATTCCAATTTTCGCTGTCTCTTATACACATCTCCGAGCCCACGAGACTA
+
BABBBFBBBBAAGGGGGGGGFGGHGHHGDGFECHHEAFCHHGAFGGGEEEFFFHFHHGHGHHHHGGFHE0EEGHHFEGGGGFHHHHHFHFFHGFHGFGHHHHHHHHFDHHHGHGGGGEGHHHHHHHBHHHGCGHHD@CGBFGGGGGC?FF
@M02034:409:000000000-BFKT7:1:1109:18389:12127 1:N:0:25
AAAGTCGAGGTGCCTAAAGTGGCAACCCAGACTCAGCCTACTGTTGGTGGTGTAGAGCTTCCTGTAGCCGCATGGCGTTCGTACTTAAATATGGAACTAACCATTCCAATTTTCGCTGTCTCTTATACACATCTCCGAGCCCACGAGACT
+
CBCBBFCCCCBBGGGGGGGGGGGHHHHGGHHGHHHHHHHHHHHHHHHEFGBBBFHHHHHHHHHHHHHHHGGGGGHHGFGGEEGHHHHGHHHHHHHHHHHGHGHFHHGHHHHHHGGGGGGGHGHHHHHHHHFHHHHHGCGCGGHGGGGGGG
@M02034:409:000000000-BFKT7:1:1109:5638:12138 1:N:0:25
AAAGTCGAGGTGCCTAAAGTGGCAACCCAGACTAGGGATCATGTTGGTGGTGTAGAGCTTCCTGTAGCCGCATGGCGTTCGTACTTAAATATGGAACTAACCATTCCAATTTTCGCTGTCTCTTATACACATCTCCGAGCCCACGAGACT
+
AABCBFCCBBBAGGGGGGGGGGGHHHHGGHHGHHHHHHHGHHHHHHHGGGEFFGHHHHHHHHHHGGHHHGGGGGHHGGGGGFGHHHHGEHGHHHHHGGHHHHGHHHGHHHHHHHGGGGGHHHHHHHGHHHFGFHFDFGGFGGHGGGGGGH
@M02034:409:000000000-BFKT7:1:1109:26573:12141 1:N:0:25
AAAGTCGAGGTGCCTAAAGTGGCAACCCAGACTTCGCCGATTGTTGGTGGTGTAGAGCTTCCTGTAGCCGCATGGCGTTCGTACTTAAATATGGAACTAACCATTCCAATTTTCGCTGTCTCTTATACACATCTCCGAGCCCACGAGACT
+
ABBBAFBA>@AABGGGBDGG5GGFGCGGGCHGFHHGGGGGGGGHHHHEFGEBAFGHHH3FHHHFEGHFHE@>EEHHGE?GEEGHGHFBGHHHHFBHHHE?GFGHFFFHGHHHHBEGGGGHHHHH1FBGGEFHFG11C@CCCFEFCCCGDH
@M02034:409:000000000-BFKT7:1:1109:18389:12145 1:N:0:25
AAAGTCGAGGTGCCTAAAGTGGCAACCCAGACTCAGCCTACTGTTGGTGGTGTAGAGCTTCCTGTAGCCGCATGGCGTTCGTACTTAAATATGGAACTAACCATTCCAATTTTCGCTGTCTCTTATACACATCTCCGAGCCCACGAGACT
+
BBBBBFAABBBBGGGGGGGGGGGHHHHGGHHGHF3AFGFFGGHHHECEA2EFAAG55EGG5FGFG5F5BAE>EEEAE>>CEE2G1GH3@GHFFG33BFGF303B?4B4?GDHF?//?<EGFGGF?G4FD2FHGHHF?//B@/GFF/>EGG
@M02034:409:000000000-BFKT7:1:1109:4774:12147 1:N:0:25
AAAGTCGAGGTGCCTAAAGTGGCAACCCAGACTGGGTGTCCGGTTGGTGGTGTAGAGCTTCCTGTAGCCGCATGGCGTTCGTACTTAAATATGGAACTAACCATTCCAATTTTCGCTGTCTCTTATACACATCTCCGAGCCCACGAGACT
+
AABCAFBBCCABGGGGFGGGGGGHHHHGGHHGHHGHBEEGHGGEGGGEFGBFGHHHHHHHHHHHGHHHHGGGGGHHGGGGGEHHHHHHHHHHHHHFGGGGHHFHGHGHHHHHHHGGGGGGGGHHHHFHEGFHGHHHGGGGGGHGFGGGGF
@M02034:409:000000000-BFKT7:1:1109:7897:12153 1:N:0:25
AAAGTCGAGGTGCCTAAAGTGGCAACCCAGACTTATACTCTGGTTGGTGGTGTAGAGCTTCCTGTAGCCGCATGGCGTTCGTACTTAAATATGGAACTAACCATTCCAATTTTCGCTGTCTCTTATACACATCTCCGAGCCCACGAGACT
+
A3ABAFAB@DA@FGGFEGGFFGGHHHHGGDHGHHHHCHHHGG3ABEGAFGEFGGHFHGEFHHHHGFGEGGG0EFFHGGGEGFFHHHHFHHFHHGBDEGGBFFFGHBDHFGHHHHFDEGCEFFHE4GEF?F22GGGGG?DGFGHGGC?EGB
@M02034:409:000000000-BFKT7:1:1109:7876:12162 1:N:0:25
AAAGTCGAGGTGCCTAAAGTGGCAACCCAGACTTATACTCTGGTTGGTGGTGTAGAGCTTCCTGTAGCCGCATGGCGTTCGTACTTAAATATGGAACTAACCATTCCAATTTTCGCTGTCTCTTATACACATCTCCGAGCCCACGAGACT
+
BBBBBFBBBBBBFGGGGFGGGFGHHHHGGGGGHHFHHHHHHHHHHGGEGGGGGFGFHGHHFHHHFGHFHEFEFGHAEE@FFBBGGHHFFHHHHGBDGGHGF0BGHHH44FFHHFEGGGGHFFHGDF4?DC2GGHGGG@?@CEEFG@@GGH
@M02034:409:000000000-BFKT7:1:1109:12500:12168 1:N:0:25
AAAGTCGAGGTGCCTAAAGTGGCAACCCAGACTGGTTCGGAGGTTGGTGGTGTAGAGCTTCCTGTAGCCGCATGGCGTTCGTACTTAAATATGGAACTAACCATTCCAATTTTCGCTGTCTCTTATACACATCTCCGAGCCCACGAGACT
+
BBBBBFABBBABGGGGGGGGGGGHHHHGGHHGHHHHHHGGAEGEHHGGGGEFBGHGHFHHHHGFGFHFHGGFGEHGGEEGFEFEGHHHHHGHHHFFHHHHHHGHHHHHGHHHHGGGGGEFHFHHGHFHHHFHGHHGDCGGGGHGFGGGGH
@M02034:409:000000000-BFKT7:1:1109:11561:12179 1:N:0:25
AAAGTCGAGGTGCCTAAAGTGGCAACCCAGACTGTGTCGCTGGTTGGTGGTGTAGAGCTTCCTGTAGCCGCATGGCGTTCGTACTTAAATATGGAACTAACCATTCCAATTTTCGCTGTCTCTTATACACATCTCCGAGCCCACGAGACT
+
A?AAAFAADD>>EF11AFBEDGGHFFGEFHFGHHHHBAFGCGGBFEEAEEEFF1GGHHGHDGFHFFGFGEGEEGGFCECFGGFHGFFD1FFHH1BBBGB1BA1FGB2BBBEGFHE?AFEFHFHFFGFGGGBGGGFGE/@@@FEFCC?CGH
@M02034:409:000000000-BFKT7:1:1109:15292:12185 1:N:0:25
AAAGTCGAGGTGCCTAAAGTGGCAACCCAGACTGTGTATAAGGTTGGTGGTGTAGAGCTTCCTGTAGCCGCATGGCGTTCGTACTTAAATATGGAACTAACCATTCCAATTTTCGCTGTCTCTTATACACATCTCCGAGCCCACGAGACT
+
BBCCBFBCCBBBGGGGGGGGGGGHHHHGGHHGHHHHGHHHHHHHHHGFGGFFFHHHHHHHHHHHHHHHHGGGGGHHFGGGGGFHHHHHHHHGHHHHFHHHHGGHHHFGHHHHHGGGGGGGHGHHFHHHHHGHHHHHGGGGGGHGGGGGGH
@M02034:409:000000000-BFKT7:1:1109:15273:12185 1:N:0:25
AAAGTCGAGGTGCCTAAAGTGGCAACCCAGACTGTGTATAAGGTTGGTGGTGTAGAGCTTCCTGTAGCCGCATGGCGTTCGTACTTAAATATGGAACTAACCATTCCAATTTTCGCTGTCTCTTATACACATCTCCGAGCCCACGAGACT
+
A>A?AFAB?DAAGGGFGGGGGCGGHHHGGHHGHHHHFFGHHGHFFGGGGGGFHFHDFHHHHHHHHHGHFGGEEGHHGGGGGGHHHHHEBGFGGEDGFFGGHHHHHHHHBGGHHGGGGGFHGHHHGHGHFGDF2GGHD?GCGGHGC?GGGH
@M02034:409:000000000-BFKT7:1:1109:23638:12189 1:N:0:25
AAAGTCGAGGTGCCTAAAGTGGCAACCCAGACTGGGGTTTATGTTGGTGGTGTAGAGCTTCCTGTAGCCGCATGGCGTTCGTACTTAAATATGGAACTAACCATTCCAATTTTCGCTGTCTCTTATACACATCTCCGAGCCCACGAGACT
+
CCCDCFCCDDCCGGGGGGGGGGGHHHHGGHHGHHDHCAEAGFHGHHHEFGEFGHHHHHHHHHHHHHHHHGFEGGHHGEGGFEGHHHHEHHHHHHGGHHHEGHHHHGGGHHHHHHGFGGGFHGHHHHHHHHHHHHGFFGGGGGHGGGGGGG
@M02034:409:000000000-BFKT7:1:1109:4571:12190 1:N:0:25
AAAGTCGAGGTGCCTAAAGTGGCAACCCAGACTTATAATACGGTTGGTGGTGTAGAGCTTCCTGTAGCCGCATGGCGTTCGTACTTAAATATGGAACTAACCATTCCAATTTTCGCTGTCTCTTATACACATCTCCGAGCCCACGAGACT
+
CCDDCFCBCCBCGGGGGGGGGGGHHHHGGHHGHHHHHHHHHHGHGGGGGGAFGHHHHHHHHHHHHHHHHGGGGGHHGGGGGFHHHHHHHHHHHHBGHHHGHHFHHFHHHHHHHHGGGGGHGHGHHHHHGHHHHHHHGFGGGGHGGGGGGH
@M02034:409:000000000-BFKT7:1:1109:7800:12190 1:N:0:25
AAAGTCGAGGTGCCTAAAGTGGCAACCCAGACTATGTAGATGGTTGGTGGTGTAGAGCTTCCTGTAGCCGCATGGCGTTCGTACTTAAATATGGAACTAACCATTCCAATTTTCGCTGTCTCTTATACACATCTCCGAGCCCACGAGACT
+
CCCCAFBCBCABGGGGGGGGGGGHHHHGFHGFHGHHHHHHHHHHHGEEFGEFGFHDGFHHFFHHHHHHHGGEEFHHGGGGGFFHHHHHGHHHHGEFGHHHHFHFGHHB?FGHHFGGGGEGFHHHDFB?DCBGHHFFG/@DGGHGGFGGDH
@M02034:409:000000000-BFKT7:1:1109:14300:12193 1:N:0:25
AAAGTCGAGGTGCCTAAAGTGGCAACCCAGACTAAGACGCTGGTTGGTGGTGTAGAGCTTCCTGTAGCCGCATGGCGTTCGTACTTACATATGGAACTA
+
BBBBAFAADBBBGGGEGFGGGGGHHHHGGHHGHHHFBHCGGDGHFGGGC?EFA3GBFFD35BFAGBG53EE>BE?1>B>FEE2GFBG3@FGDD@33BFG
@M02034:409:000000000-BFKT7:1:1109:4588:12196 1:N:0:25
AAAGTCGAGGTGCCTCAAGTGGCAACCCAGACTTATAATACGGTTGGTGGTGTAGAGCTTCCTGTAGCCGCATGGCGTTCGTACTTAAATATGGAACTAACCATTCCAATTTTCGCTGTCTCTTATACACATCTCCGAGCCCACGA
+
>?A>>D1>1>A1BGG1B1BFG1FGHHFGGFCFAFFH2GBFHA?AFEEEEEEF/A1FDDGFHF1BBE2FG/>>EEACEEEFCGHGHHH1BGFHHGH1BGFCGHF>G22F2GHBG2/EE/EBBFBF122FBF11BBDB/@/<BFH//<
@M02034:409:000000000-BFKT7:1:1109:10554:12197 1:N:0:25
AAAGTCGAGGTGCCTAAAGTGGCAACCCAGACTTCGCAGGTTGTTGGTGGTGTAGAGCTTTCTGTAGCCGCATGGCGTTCGTACTTAAATATGGAACTAACCATTCCAATTTTCGCTGTCTCTTATACACATCTCCGAGCCCACGAGACT
+
AAABAFCABCBBGGGGGGGGGGGHHHHGGHHGHHHGGGGGBFHEGHHFFGEFFGHHHHHHHHHHHHHGHGGFGGHHGEGGGFFHHHHGHHHHHHHFHHGGHHFGHHFGHHHHHGGGGGGFHFHHGHHHHHHHHHGFDCFFGGHGGGGGGH
@M02034:409:000000000-BFKT7:1:1109:9622:12198 1:N:0:25
AAAGTCGAGGTGCCTAAAGTGGCAACCCAGACTAAGAATCAGGTTGGTGGTGTAGAGCTTCCTGTAGCCGCATGGCGTTCGTACTTAAATATGGAACTAACCATTCCAATTTTCGCTGTCTCTTATACACATCTCCGAGCCCACGAGACT
+
BBBBBFBBBBABGGGGGGFFGGGGFH4EFHHGHHHGHGHHHHFHHHGGGFBFGHHGHHHHHHHGHHHHHGGGGGHHGGGGGEHHHHGGGHGFHHHEHHHHHHHHHHGHHHHHHHGGGGGGHHHHHHFHHHHFHBGBFDFGGGHGGGGGGH
@M02034:409:000000000-BFKT7:1:1109:14281:12201 1:N:0:25
AAAGTCGAGGTGCCTAAAGTGGCAACCCAGACTAAGACGCTGGTTGGTGGTGTAGAGCTTCCTGTAGCCGCATGGCGTTCGTACTTAAATATGGAACTAACCATTCCAATTTTCGCTGTCTCTTATACACATCTCCGAGCCCACGAGACT
+
CCCCCFCCCCABGGGGGGGGGGGHHHHGGHHGHHHHHHGGGGGHHGGGGGGFGHHHHHHHHHHHHHHHHGGGGGHHGGGGGGHHHHHGHHGHHGHHHHGHHHHHHHGFHHHHHHGGGGGHHHHHHHHHGHGHHHHGFCGGGGHGGGGGGH
@M02034:409:000000000-BFKT7:1:1109:6140:12201 1:N:0:25
AAAGTCGAGGTGCCTAAAGTGGCAACCCAGACTAATCAGTAGGTTGGTGGTGTAGAGCTTCCTGTAGCCGCATGGCGTTCGTACTTAAATATGGAACTAACCATTCCAATTTTCGCTGTCTCTTATACACATCTCCGAGCCCACGAGACT
+
CCCCCFCBCCCBGGGGGGGGGGGHHHHGGHHGHHHHGHHHHHHHHHFEGGFFHGHHHGHHHHHHHGHHHGGGGGHHGGGGFEGHHHHHHHHHHHHHHHHGHHHHHGHGHHHHHHGGGGGGHHHHHHGHGHHHFHDDFFGGGGHGGGGGGH
@M02034:409:000000000-BFKT7:1:1109:8627:12202 1:N:0:25
AAAGTCGAGGTGCCTAAAGTGGCAACCCAGACTGATATGACTGTTGGTGGTGTAGAGCTTCCTGTAGCCGCATGGCGTTCGTACTTAAATATGGAACTAACCATTCCAATTTTCGCTGTCTCTTATACACATCTCCGAGCCCACGAGACT
+
BBBBBFBBDDAAGGGFFGGFGGGHHHHGGH2FHGHHHHGHHHHHGHHEGGEBFGHHHHHHHGHHGHHHHGGGGFHHGGGGEE2GHHFHHHHGHHHFHEGGHGHEGGHHHHGFHHGGGGFHGFGHFHHHGHHGGHGGG?DF/FCACGGGGF
@M02034:409:000000000-BFKT7:1:1109:8913:12203 1:N:0:25
AAAGTCGAGGTGCCTAAAGTGGCAACCCAGACTGGGCGGTGGGTTGGTGGTGTAGAGCTTCCTGTAGCCGCATGGCGTTCGTACTTAAATATGGTACTAACCATTCCAATTTTCGCTGTCTCT
+
ABBBBFBBBBBBGGGGGGFGGGGHHHGGGHHGG32FAEF0EDGGGEEE1EEF?3F5D5FE3FGFDBFB31E>EFF1>EEGEE2FHHHHFHHF4?44FFGF302FFDF3BGFHHBCFGDDG2@F
@M02034:409:000000000-BFKT7:1:1109:15287:12203 1:N:0:25
AAAGTCGAGGTGCCTAAAGTGGCAACCCAGACTGTGTATAAGGTTGGTGGTGTAGAGCTTCCTGTAGCCGCATGGCGTTCGTACTTAAATATGGTACTAACCTTTCCAATTTTCGCTGTCTCTTATCCACATCTCCG
+
>1>AADAADDAAGGG1EFGF1BCGHHHEFGAFHBFG2BFGBAFGEGEEECGGFFH2A1BADBGFBA22B/E/??E0EE?FAE0/FGHF1BEHFB22BEG2E01BB>>2BFGFD2EECEE<2BFFFH1BFGHCGDD1?
@M02034:409:000000000-BFKT7:1:1109:4572:12210 1:N:0:25
AAAGTCGAGGTGCCTAAAGTGGCAACCCAGACTTATAATACGGTTGGTGGTGTAGAGCTTCCTGTAGCCGCATG
+
BBBBBFBBBBAAGGGGBGGGGGGHHHHGGGGGHHFGGHHHHHGH2E?21AEE1BFBAEFF5FBBF5GFBEE0EE
@M02034:409:000000000-BFKT7:1:1109:26658:12227 1:N:0:25
AAAGTCGAGGTGCCTAAAGTGGCAACCCAGACTGAGTGTGCTGTTGGTGGTGTAGAGCTTCCTGTAGCCGCATGGCGTTCGTACTTAAATATGGAACTAACCTTCCAATTTTCGCTGTCTCTTATACACATCTCCGAGCCCACGAGACTA
+
BBCCAFBBBCAAGGGGGGGGGGGHHHHGGHHGHHHHFGHDEGHHHHHFGGEFGHHHHHHHHHHHHHHHHGGGFGHHGEGGGGHHHHHHHHHHHHDGHHHGHHHHHHHHHHHHHGFGGGFHHHHHHHEGHGFGHHHGCFFGFHGGCGACDG
@M02034:409:000000000-BFKT7:1:1109:24033:12228 1:N:0:25
AAAGTCGAGGTGCCTAAAGTGGCAACCCAGACTGAGCCGCGTGTTGGTGGTGTAGAGCTTCCTGTAGCCGCATGGCG
+
CCCCCFCCCCCCGGGGGGGGGGGHHHHGGHHGHHF3EF?EAE01BGAAA1F113F555B35BDG5555B1>/E>11>
@M02034:409:000000000-BFKT7:1:1109:29297:12234 1:N:0:25
AAAGTCGAGGTGCCTAAAGTGGCAACCCAGACTATGCTTCTTGTTGGTGGTGTAGAGC
+
BBBBAFABBCABGGGFGGGGGGGHHHHGGEHGGFBAA5FGFGHHGG2B2EE113D555
@M02034:409:000000000-BFKT7:1:1109:15136:12238 1:N:0:25
AAAGTCGAGGTGCCTAAAGTGGCAACCCAGACTTATTTTCATGTTGGTGGTGTAGAGCTTCCTGTAGCCGCATGGCGTTCGTACTTAAATATGGAACTAACCATTCCAATTTTCGCTGTCTCTTATACACATCTCCGAGCCCACGAGACT
+
CCCCCFCCBBABGGGGGGGGGGGGHHHGGHHGHFHHHHHGHGHHHFHGGCEFFBHEGFGGFHHHHFHFFGGEGGHEEEGGFE2GGHHGGHFHHHEEFGHHFA3GHFHEFGGHFGEFGFEGGGHHFH4FGFHHHHE2C@DGGGEEGGGGGH
@M02034:409:000000000-BFKT7:1:1109:9106:12240 1:N:0:25
AAAGTCGAGGTGCCTAAAGTGGCAACCCAGACTCGTCTGATGGTTGGTGGTGTAGAGCTTCCTGTAGCCGCATGGCGTTCGTACTTAAATATGGAACTAACCATTCCAATTTTCGCTGTCTCTTATACACATCTCCGAGCCCACGAGACT
+
AAABAFBADBBAGGFGGGFGGGGHHHHGGHHGGHGHGHGHHHHHFGGGGG?FHHHFHHHHHHHHGFHHHGG?FGHHGGGGGEFHGGHGHHHHHHFFGGHEGHGHHHHFHHHHHHGGGGGGHHHHFHGGGHFHHHFFGCCGGGHGFDGGGH
@M02034:409:000000000-BFKT7:1:1109:13308:12241 1:N:0:25
AAAGTCGAGGTGCCTAAAGTGGCAACCCAGACTAAGAAGGAGGTTGGTGGTGTAGAGCTTCCTGTAGCCGCATGGCGTTCGTACTTAAATATGGAACTAACCATTCCAATTTTCGCTGTCTCTTATACACATCTCCGAGCCCACGAGACT
+
BBBBBFBBDBAAFGGGGGGFGFFFHHGFGHHGHHHHHHGHHHGGHHGGGGEFA3GGHEFHGHHHHHFHHGGGGGHGEEEGG?CGHHHEHHFHHFFHHHHHHHHGHHFDBGGHG4/EFD<BBGGHGG3DGFHFFFHGF/CCGFHFGGCGGH
@M02034:409:000000000-BFKT7:1:1109:9877:12244 1:N:0:25
AAAGTCGAGGTGCCTAAAGTGGCAACCCAGACTACGCTCCGGTTGGTGGTGTAGAGCTTCCTGTAGCCGCATGGCGTTCGTACTTAAATATGGAACTAACCATTCCAATTTTCGCTGTCTCTTATACACATCTCCGAGCCCACGAGACTA
+
BBBBBFBBBBAAGGGGGGGGGGGHHHGGGHHGHHHGGGGGGGEEGGFGGEFHHHGHHHHGHHHHHHHHEEEGEHGEEGGGFHHHHHHHHHHHHFGGHHFFHHHHHFHHHHHHGEGGFEGHHHHHHHFHHHHHHHHFDGGGGGGGGGGGHD
@M02034:409:000000000-BFKT7:1:1109:24024:12245 1:N:0:25
AAAGTCGAGGTGCCTAAAGTGGCAACCCAGACTGAGCCGCGTGTTGGTGGTGTAGAGCTTCCTGTAGCCGCATGGCGTTCGTACTTAAATATGGAACTAACCATTCCAATTTTCGCTGTCTCTTATACACATCTCCGAGCCCACGAGACT
+
AAAAAFABBB>AGGGGGGGGGFFHFHHGGHGGHHHFHHGGGGGGHHEEFCEFGHHFHHHHHFHHHHHHGGGFEGHHGEFGGEGHHGFGFHGGHHFHFHHGHEFGHHHFHHGHHHGGG?CGFHHHHHGHHEBGHHFHDFACGGEGGG@D?H
@M02034:409:000000000-BFKT7:1:1109:9089:12246 1:N:0:25
AAAGTCGAGGTGCCTAAAGTGGCAACCCAGACTCGTCTGATGGTTGGTGGTGTAGAGCTTCCTGTAGCCGCATGGCGTTCGTACTTAAATATGGAACTAACCATTCCAATTTTCGCTGTCTCTTATACACATCTCCGAGCCCACGAGACT
+
BBBBAFABDBAAFFGFGGGFGGGGGHGGGHFGFHGFGFCGHHHFHGGEFEAFFGHGHHHGFHHHHHHHHGGGGGHGFEGFEEGFHHFFFHFHHHHGHHHGHGHHHHHHHGGHHHFGGGGHHHHHHHGHHGHGHGEHGCGGGGHGFFFDGH
@M02034:409:000000000-BFKT7:1:1109:7828:12252 1:N:0:25
AAAGTCGAGGTGCCTAAAGTGGCAACCCAGACTAGGAATGAGGTTGGTGGTGTAGAGCTTCCTGTAGCCGCATGGCGTTCGTACTTAAATATGGAACTAACCATTCCAATTTTCGCTGTCTCTTATACACATCTCCGAGCCCACGAGACT
+
BBBBBFBBBBBBGGGGFGGGGGGHHHHGGHHGHHHHBFHFFFHHHHGGGFEFGHHGHHHHHHHHHHHHHGGGGGHHGGGGGEGHHHHFFHGHHHGHHHHHHGGHHHFHHHHHHHGGGGGHHHHHHHDHHHHHHHGFGFGGGGHGGGGGGG
@M02034:409:000000000-BFKT7:1:1109:29283:12252 1:N:0:25
AAAGTCGAGGTGCCTAAAGTGGCAACCCAGACTATGCTTCTTGTTGGTGGTGTAGAGCTTCCTGTAGCCGCATGGCGTTCGTACTTAAATATGGAACTAACCATTCCAATTTTCGCTGTCTCTTATACACATCTCCGAGCCCACGAGACT
+
AAAAAFBBBBBAGGGGFGGGGGGFHHHGGFHCHHBFGGFFFFHHHHHEFEBFFGHHFFHHHHHGFGHHHGCGGGHHGGGGFEHEHHHFHHGHHGFFHHGFHHFBGHFFHHHHHHGEFGGFHHHHFGFGFGFHHGFFGGGC/FFCDF@FCH
@M02034:409:000000000-BFKT7:1:1109:15147:12252 1:N:0:25
AAAGTCGAGGTGCCTAAAGTGGCAACCCAGACTTATTTTCATGTTGGTGGTGTAGAGCTTCCTGTAGCCGCATGGCGTTCGTACTTAAATATGGAACTAACCATTCCAATTTTCGCTGTCTCTTATACACATCTCCG
+
A@BBAFB>DDAAGGG5G4BFGGFHCFGFGHHGHHHFGHFHGGGGHGHAEEEFFFFHFBFBFHFGGHBGHGGEEGHFGGCGGDH1GGHFGGFHGEB33B3B@BGFFGD4GFDHFHGGFGGHGFEE4BEF4B31F?B1C
@M02034:409:000000000-BFKT7:1:1109:21090:12252 1:N:0:25
AAAGTCGAGGTGCCTAAAGTGGCAACCCAGACTGGTGAGCAGGTTGGTGGTGTAGAGCTTCCTGTAGCCGCATGGCGTTCGTACTTAAATATGGAACTAACCATTCCAATTTTCGCTGTCTCTTATACACATCTCCGAGCCCACGAGACT
+
CCCCCFCCCCBBGGGGGGGGGGGHHHHEGHGGHHHGHHHHHHHHHFEEFGFFFHHHHHHHHHHHHHHHHGGCGGHHGEEGF>FGHHHFHGHHHHFHHHHHHHHHHHHGHHHHHHGGGGGHHGHHGHHHHFHHHHHDF?DGGGHGGDGGGH
@M02034:409:000000000-BFKT7:1:1109:18834:12257 1:N:0:25
AAAGTCGAGGTGCCTAAAGTGGCAACCCAGACTTTGAATACTGTTGGTGGTGTAGAGCTTCCTGTAGCCGCATGGCGTTCGTACTTAAATATGGAACTAACCATTCCAATTTTCGCTGTCTCTTATACACATCTCCGAGCCCACGAGACT
+
BBBBAFBBBBAAGGGFGGGFFGGGHDGGGHHGHHHHHHHHHHHHHHHEFGAAFFGFGHGFHHHFGHHHHGGFGGHHGFGGGE2GHHFFHHHHHHBDGEGBGFFFGGFHHHGHGHGGGGGGHHHGFHHHEHEFGHFHFDGCGEGEDGGGFG
@M02034:409:000000000-BFKT7:1:1109:21100:12268 1:N:0:25
AAAGTCGAGGTGCCTAAAGTGGCAACCCAGACTGGTGAGCAGGTTGGTGGTGTAGAGCTTCCTGTAGCCGCATGGCGTTCGTACTTAAATATGGAACTAACCATTCCAATTTTCGCTGTCTCTTATACACATCTCCGAGCCCACGAGACT
+
BBBBBFBBBBBAGGGGGFGGGGGHHHHGGHEAFFDHHHHHFGHHFGEEFFGE1AG5EGFG5FEFBDABDGGEFGFEEEFGGECFGGHDFGHFBG33F3GHF0DFFEE4FGDHHFEGGGEGFHHFFF3GHHF2C3B2?/@@CG/?AFGGGF
@M02034:409:000000000-BFKT7:1:1109:18013:12272 1:N:0:25
AAAGTCGAGGTGCCTAAAGTGGCAACCCAGACTGGGGTTGGGGTTGGTGGTGTAGAGCTTCCTGTAGCCGCATGGCGTTCGTACTTAAATATGGAACTAACCATTCCAATTTTCGCTGTCTCTTATACACATCTCCGAGCCCACGAGACT
+
CCCCCFCCCCBAGGGGGGGGGGGHHHHGGHHGHHHHGEEGGGGEGGGFGGEFFGHGHHHHHHHHHHHHHGGGGGHHGGGGGEHHHHHGHHHHHHHHHHGGHHHHHHGHHHHHHGGGGGGGHGHHHHHHGHGGHHHGGGGGGGHGGGGGGH
@M02034:409:000000000-BFKT7:1:1109:17934:12278 1:N:0:25
AAAGTCGAGGTGCCTAAAGTGGCAACCCAGACTGCTGTGTGGGTTGGTGGTGTAGAGCTTCCTGTAGCCGCATGGCGTTCGTACTTAAATATGGAACTAACCATTCCAATTTTCGCTGTCTCTTATACACATCTCCGAGCCCACGAGACT
+
ABABAFAABBAAGGGGGGGGGGGHGHHGGDGGHHHHHHHGHFGEGGGEGGAFFHHFHHHHHGHGHHHHHGGFGGHHGGGGGEFHHHHFHHHHHHFHHHHHHHHHHHHGGHHHHHGGGGGHHHHHHHFHHHGHHHHFDBGCGGHGGGGGGG
@M02034:409:000000000-BFKT7:1:1109:22607:12297 1:N:0:25
AAAGTCGAGGTGCCTAAAGTGGCAACCCAGACTGGTCGGGAGGTTGGTGGTGTAGAGCTTCCTGTAGCCGCATGGCGTTCGTACTTAAATATGGAACTAACCATTCCAATTTTCGCTGTCTCTTATACACATCTCCGAGCCCACGA
+
AAAAAD>ADDABFGGGGGGGFGGGHHGGGDHGGGCHGAAAAAEFFHCEFGGFGHHGFHGHHFHGHFHFHGGCGGHHGGGGGEGHHHHBGHFFHF3FFH3FGHHFGHHGFHHHHHGGGGGGHEHHFFFH2G2GFHFF/</ADFGGGF
@M02034:409:000000000-BFKT7:1:1109:25844:12298 1:N:0:25
AAAGTCGAGGTGCCTAAAGTGGCAACCCAGACTTATCCTTCTGTTGGTGGTGTAGAGCTTCCTGTAGCCGCATGGCGTTCGTACTTAAATATGGAACTAACCATTCCAATTTTCGCTGTCTCTTATACACATCTCCGAGCCCACGAGACT
+
CCCCCFBCCCBCGGGGGGGGGGGHHHHGGHHGHGFDGHHHFGHHGHEEFEGEB3GBGHFHFHHHFFGFHAE0EFHCEEEGFECGHHHGGHHFHD33FGHHF?3FEFF4FGEHD4EEFA?GDHG44FDGGFHFHHG2C?BDGFCFGGGDEH
@M02034:409:000000000-BFKT7:1:1109:12984:12305 1:N:0:25
AAAGTCGAGGTGCCTAAAGTGGCAACCCAGACTAAGGCGCGGGTTGGTGGTGTAGAGCTTCCTGTAGCCGCATGGCGTTCGTACTTAAATATGGAACTAACCATTCCAATTTTCGCTGTTCTTATACACATCTCCGAGCCCACGAGACTA
+
CCCCBFCCCCABGGGGGGGFGGGHHHHGGHGGHHHHGHGGGGGEGGGEFGBFFGGFHHHHHHHHHHHGGGGFGGHGGGGGGFHHHHHHHHHHHHFHHHHHHHHHHHGFHHHHHHGGGGGHHHHHGHFHGEHHHHGGCGGGGHGG?GGEHG
@M02034:409:000000000-BFKT7:1:1109:22611:12314 1:N:0:25
AAAGTCGAGGTGCCTAAAGTGGCAACCCAGACTGGTCGGGAGGTTGGTGGTGTAGAGCTTCCTGTAGCCGCATGGCGTTCGTACTTAAATATGGAACTAACCATTCCAATTTTCGCTGTCTCTTATACACATCTCCGAGCCCACGAGACT
+
BABBAFBCCCAAGGGGFGGFGGGHHHHGGHHGHHHHHGGGGGGEHHGGGGEFFGHGGHHHHHHHHHHHHGGEGGHHGGGGGEHHHHGGHHHHHHHGHHHEGGHHHHFFHHHHHHGFGGFGHHHHGHGHGGGHHHFGDCGFGGHGGGGFGG
@M02034:409:000000000-BFKT7:1:1109:15532:12321 1:N:0:25
AAAGTCGAGGTGCCTAAAGTGGCAACCAGACTGGGAAGGAGGGTGGTGGTGTAGAGCTTCCTGTAGCCGCATGGGGTTCG
+
AABBAFBABBBBGGGGGGGFFGGHFHHAE22AB222B22BF22E2E1AFA113D5A5BG5ABF5BD5B>00>>G1?1>1>
@M02034:409:000000000-BFKT7:1:1109:20403:12330 1:N:0:25
AAAGTCGAGGTGCCTAAAGTGGCAACCCAGACTTCGTTTGAGGTTGGTGGTGTAGAGCTTCCTGTAGCCGCATGGCGTTCGTACTTAAATATGGAACTAACCATTCCAATTTTCGCTGTCTCTTATACACATCTCGG
+
BCCCCFCCCCAAGGGGGGGFFGGHHHHGGHHGHDAAAAFAD22BBGE2AEECF3F5D5BFAFDFHDDD3AE>EFFA@EEGE>2?1BG3FFHHHE3@B@FGE0?B?4?4?F3FF?<AEA?FEHHEDB3BF22BBFG0?
@M02034:409:000000000-BFKT7:1:1109:9459:12333 1:N:0:25
AAAGTCGAGGTGCCTAAAGTGGCAACCCAGACTAGTGGGAGTGTTGGTGGTGTAGAGCTTCCTGTAGCCGCATGGCGTTCGTACTTAAATATGGAACTAACCATTCCAATTTTCGCTGTCTCTTATACACATCTCCGAGCCCACGAGACT
+
CBCCCFCCCCBCGGGGGGGGGGGHHHHGGHHGHHHHHHHHGGHHHHHEGGEFGHHHHHHHHHHHHHHHHGGGGGHHGEGGFEFHHHHGHHHHHHHHHHHHHHHHHHHHHHHHHHGGGGGGHHHHHHHHHHHHGHHFGDGGGGHGGCGGGH
@M02034:409:000000000-BFKT7:1:1109:12698:12334 1:N:0:25
AAAGTCGAGGTGCCTAAAGTGGCAACCCAGACTCTTCGTCATGTTGGTGGTGTAGAGCTTCCTGTAGCCGCATGGCGTTCGTACTTAAATATGGAACTAACCATTCCAATTTTCGCTGTCTCTTATACACATCTCCGAGCCCACGAGACT
+
BBCCBFCCCBAAGGGGGGGFGGGGGHHGGHHGHHHHHHHGHHHHHHHEGGEFBEHGHHHHHHHHHGHHHGGEGEHHGGGGGEGHHHHGHHFHHHGGHHHGHHFHHFGGHHHHHHGGGGGFHGHHGHHHHHFHGHFDDCCGGGHGGGGGGF
@M02034:409:000000000-BFKT7:1:1109:20416:12349 1:N:0:25
AAAGTCGAGGTGCCTAAAGTGGCAACCCAGACTTCGTTTGAGGTTGGTGGTGTAGAGCTTGCTGTAGC
+
AABBADABBBBBGGGGFGFFFGGHHHHGGHHGHHHG23BE52GHFEAEA?FC13D5AAF33BAB5555
@M02034:409:000000000-BFKT7:1:1109:9343:12351 1:N:0:25
AAAGTCGAGGTGCCTAAAGTGGCAACCCAGACTAAGAAGAAGGTTGGTGGTGTAGAGCTTCCTGTAGCCGCATGGCGTTCGTACTTAAATATGGAACTAACCATTCCAATTTTCGCTGTCTCTTATACACATCTCCGAGCCCACGAGACT
+
CCCCCFCCCCABGGGGGGGGGGGHHHGGGHHGHHHHHHHHHHHHHHGEGGEFBGHHHHHHHHHHHHHHHGGGGGHHGGGGFEGHHHHGHHHHHHGGHGHGHHFHHHHHHHHHHGGGGGGHGGHHHHHFGHFHHHHGFCGCFGHGGGGGFG
@M02034:409:000000000-BFKT7:1:1109:24692:12356 1:N:0:25
AAAGTCGAGGTGCCTAAAGTGGCAACCCAGACTAGGAGGGATGTTGGTGGTGTAGAGCTTCCTGTAGCCGCATGGCGTTCGCACTTAAATATGGAACTAACCATTCCAATTTTCGCTGTCTCTTATACACATCTCCGAGCCCACGAGACT
+
BCCCCFCCCCABGGGGGGGGGGGHHHHGGHHGHGHHHHGGEGGHHHHEFGEFGHHHHHHHHHHHHHHHHGGGGGHHGGGGGEGGGHHGHHHHHHHHHHHGHHHHHHFHHHHHHGGGGGGHHHHHHHHHFHGHHHGHGGGGCFHGGGGGGH
@M02034:409:000000000-BFKT7:1:1109:25136:12356 1:N:0:25
AAAGTCGAGGTGCCTAAAGTGGCAACCCAGACTAAGAAGAATGTTGGTGGTGTAGAGCTTCCTGTAGCCGCATGGCGTTCGTACTTAAATATGGAACTAACCATTCCAATTTTCGCTGTCTCTTATACACATCTCCGAGCCCACGAGACT
+
>AAA>DAADDAAGGFGGBFFGFCFFFFEGHHGBGGEGGGHHHCHHGFEFDAFGGFGGFHGHFHHGHHGHGFEEEH1EEFFFEFEGHFEGHFFGHEFGHHFGHHGFHHGFHHHHFFEGEGHGGHH?GGGFF2FGFGHG?/@CEGFDCGGDF
@M02034:409:000000000-BFKT7:1:1109:10057:12358 1:N:0:25
AAAGTCGAGGTGCCTAAAGTGGCAACCCAGACTCCGCGTCATGTTGGTGGTGTAGAGCTTCCTGTAGCCGCATGGCGTTCGTACTTAAATATGGAACTAACCATTCCAATTTTCGCTGTCTCTTATACACATCTCCGAGCCCACGAGACT
+
DDDDDFDCCCABGGGGGGGGGGGHHHHGGHHGHHHGGGGGGHHHHHHFFGEFGHHHHHHHHHHHHHHHHGGEGGHHGGGGGFHHHHHHHHHHHHHHHHHHHHGHHHHHHHHHHHGGGGGHHGHHHHHHHHGHHHHFGGGGGGHGGGGGGH
@M02034:409:000000000-BFKT7:1:1109:10344:12359 1:N:0:25
AAAGTCGAGGTGCCTAAAGTGGCAACCCAGACTCGGGCGAGTGTTGGTGGTGTAGAGCTTCCTGTAGCCGCATGGCGTTCGTACTTAAATATGGAACTAACCATTCCAATTTTCGCTGTCTCTTATACACATCTCCGAGCCCACGAGACT
+
CCCCCFCCCCCCGGGGGGGGGGGHHHHGGHHGHBE2E2E0EGFDFGF11AEFAAF5@5BE5FGFB5@53EE/EE?1>1>?>?2/?FGB34FDF?33BBFF303B34B4?FEFB?BEEA<FFHGHBGFBHBGCHHH2E@DGCFHA@D?.?G
@M02034:409:000000000-BFKT7:1:1109:27584:12361 1:N:0:25
AAAGTCGAGGTGCCTAAAGTGGCAACCCAGACTCATCGTAATGTTGGTGGTGTAGAGCTTCCTGTAGCCGCATGGCGTTCGTACTTAAATATGGAACTAACCATTCCAATTTTCGCTGTCTCTTATACACATCTCCGAGCCCA
+
A@ABAFBBBBA?GFGGFGF6GGGHHHHGGHHGH3AF5FGC2BGFFGEAAEEEA3DDA53G5FGHBDD53BE0EEF1>?EFE?2FGHHFFDGGDF33FGHH303BG?F4?GGHF4E/E?/3??FD4DDGD2FBGGG2C/@@GCF
@M02034:409:000000000-BFKT7:1:1109:18677:12368 1:N:0:25
AAAGTCGAGGTGCCTAAAGTGGCAACCCAGACTAAGAAGGTTGGTGGTGTAGAGCTTCCTGTAGCCGCATGGCGTTCGTACTTAAATATGGAACTAACCATTCCAATTTTCGCTGTCTCTTATACACATCTCCGAGCCCACGAGACTAAG
+
A?AAAFAADDAAGFE1FGGGGGGHHGHGGHHGHHHHGFF0BBFEEFEBFHGGGHHHHFFHHH2F2FEGGGGHHGGGFGG0GGHHHFGFHHHFBGHFHHGFHHFGFFGFHHHGGCG?GBFBF1FBFFFFGBFGBA/BC//FFC/>ACGH1F
@M02034:409:000000000-BFKT7:1:1109:3987:12374 1:N:0:25
AAAGTCGAGGTGCCTAAAGTGGCAACCCAGACTGATAATAATGTTGGTGGTGTAGAGCTTCCTGTAGCCGCATGGCGTTCGTACTTAAATATGGAACTAACCATTCCAATTTTCGCTGTCTCTTATACACATCTCCGAGCCCACGAGACT
+
AAAAAFBBBDABGGGGGGFGGGEHHHHGFGFEH33FHGFH5FFGHFHBFGGCA3FFDHHGBGHHGEGHGGGEEEFGGGGGGGHEHHEH3BGFGEDDGFF3@E3BG4B44FGHFF?/?<FFHGGHHHFGHGGHGHGB??/BDGEFGGGGGG
@M02034:409:000000000-BFKT7:1:1109:26458:12398 1:N:0:25
AAAGTCGAGGTGCCTAAAGTGGCAACCCAGACTTGGGATCAGGTTG
+
CCCCCFCBCCCCGGGGGGGGGGGHHHHGGHHGHHFFHEHAAAGFEG
@M02034:409:000000000-BFKT7:1:1109:10548:12401 1:N:0:25
AAAGTCGAGGTGCCTAAAGTGGCAACCCAGACTTCGAAGGCTGTTGGTGGTGTAGAGCTTCCTGTAGCCGCATGGCGTTCGTACTTAAATATGGAACTAACCATTCCAATTTTCGCTGTCTCTTATACACATCTCCGAGCCCACGAGACT
+
BCCCBFCCCCABGGGGGGGFGGGGHHGGGHHGGHHFHHGGHHHHHHHFGGEFFFHGHHHHHHHHHGHHHGGGFGHHGGGGGEGHHHHFHHHHHHHHGHHHHHFHHHHGHHHHHHGGGGGGHGHHGGHFHBFHHHHEGCCCCGHGGGGGFF
@M02034:409:000000000-BFKT7:1:1109:6276:12406 1:N:0:25
AAAGTCGAGGTGCTAAAGTGGCAACCCAGACTGCGGCGACGGTTGGTGGTGTAGAGCTTCCTGTAGCCGCATGGCGTTCGTACTTAAATATGGAACTAACCATTCCAATTTTCGCTGTCTCTTATACACATCTCCGAGCCCACGAGACTA
+
BBBBAFAADBAAGGFGGGDGGGHGGHCF4FEHFGEEGG?EGGEFEGBFEEFHGHFHGHHFHHHFHHFHEEGGFHHGFFGGFFEHHGFGBFHHHHEEGFGHHFFGHFHGHHHH2CFGGDGHHHHGHGGHEHHHHGHECDGGGHGGGGGDHH
@M02034:409:000000000-BFKT7:1:1109:8385:12413 1:N:0:25
AAAGTCGAGGTGCCTAAAGTGGCAACCCAGACTGATCGGTTTGTTGGTGGTGTAGAGCTTCCTGTAGCCGCATGGCGTTCGTACTTAAATATGGAACTAACCATTCCAATTTTCGCTGTCTCTTATACACATCTCCGAGCCCACGAGACT
+
CCCCCFCCCCBBGGGGGGGGGGGHHHHGGHHGHHHHHGGBFFGHHHHEGGEFGHHHHHHHHHHHGHHHHGGGGGHHGFGGFFHHHHHHHHHHHHGGHHGGHHHHHHHGHHHHGHGGGGEHHFHHHHGHGHEHHHHFGCCFGGHGGGGGGH
@M02034:409:000000000-BFKT7:1:1109:10545:12419 1:N:0:25
AAAGTCGAGGTGCCTAAAGTGGCAACCCAGCC
+
BBBBBFBABBABFGGFGGGFGGFGGFHGGH2A
@M02034:409:000000000-BFKT7:1:1109:28366:12422 1:N:0:25
AAAGTCGAGGTGCCTAAAGTGGCAACCCAGACTTTTGATACGGTTGGTGGTGTAGAGCTTCCTGTAGCCGCATGGCGTTCGTACTTAAATATGGAACTAACCATTCCAATTTTCGCTGTCTCTTATACACATCTCCGAGCCCACGAGACT
+
CCCCCFCCCCABGGGGGGGGGGGHHHHGGHHGHHHHHGHHGGGHGGGFGGEFGHHHHHHHHHHHHHHHHGGGGGHHGGGGGGHHHHHHHHHHHHFHHHHHHHHHHHHHHHHHHHGFGGGHHHHHFHGHHHFHHHHFGB@DCFHGGGCGGH
@M02034:409:000000000-BFKT7:1:1109:4832:12425 1:N:0:25
AAAGTCGAGGTGCCTAAAGTGGCAACCCAGACTAGGCCTAAGGTTGGTGGTGTAGAGCTTCCTGTAGCCGCATGGCGTTCGTACTTAAATATGGAACTAACCATTCCAATTTTCGCTGTCTCTTATACACATCTCCGAGCCCACGA
+
A@AAAFAAA2>ABFGGGFBA5GFFFF4EFE2FGGECFHHHHHFGBGC22AAA1BFDBGFH5E5BBFGGHGECGEH1>E@FEAFGHHGFHHFFBD3@3@33FCDGH44?4FG4FDEGCEAGHFFGDF?FBFDB1B11C<</<???/A
@M02034:409:000000000-BFKT7:1:1109:27963:12430 1:N:0:25
AAAGTCGAGGTGCCTAAAGTGGCAACCCAGACTGTGGGGAGGGTTGGTGGTGTAGAGCTTCCTGTAGCCGCATGGCGTTCGTACTTAAATATGGAACTAACCATTCCAATTTTCGCTGTCTCTTATACACATCTCCGAGCCCACGAGACT
+
AABBAFBBBBAAGGGFGGGGFGGHHHHGGHHGHHGFHGGGGGGEGEGEFGBFFHHGGHHHHHHHGGHGHGGGGGHGGEFGFEGHHHHGHHHHHHFFHHGFHHFHHGHHHHHHHHGDFGFGHHHHGHGHGHFHHHGDCCGGGGHGGGGGGH
@M02034:409:000000000-BFKT7:1:1109:25961:12433 1:N:0:25
AAAGTCGAGGTGCCTAAAGTGGCAACCCAGACTAATAAGAAGGTTGGTGGTGTAGAGCTTCCTGTAGCCG
+
A?AA1DA11>>>FAFFCBDAGFFFFGGEEH0ABFHHHHHHHHGFHHEE/E/B/BAA1FBGB1FF1DG21A
@M02034:409:000000000-BFKT7:1:1109:29050:12434 1:N:0:25
AAAGTCGAGGTGCCTAAAGTGGCAACCCAGACTCTTGCTCCTGTTGGTGGTGTAGAGCTTCCTGTAGCCGCATGGCGTTCGTACTTAAATATGGAACTAACCATTCCAATTTTCGCTGTCTCTTATACACATCTCCGAGCCCACGAGACT
+
BBBBBFBBBB2AGGGFGGGGGGGGHHGEFFHGCGDGHCHHGHHHGFEGGEBFFFHFHHFHGHHGGGHGHAEGFGHHGEEFEFHHHHHHFH4GFGEGGHGGHHFHFHHHHHHFHFFFGGGEBHFHHHFHFHBBFGGHG?FDCEFFGCGGGG
@M02034:409:000000000-BFKT7:1:1109:26680:12437 1:N:0:25
AAAGTCGAGGTGCCTAAAGTGGCAACCCAGACTAGGGGGCGGGTTG
+
CBCCCFCCCCBCGGGGGGGGGGGHHHHGGHGGHBHH2BEAFGGG1E
@M02034:409:000000000-BFKT7:1:1109:26335:12448 1:N:0:25
AAAGTCGAGGTGCCTAAAGTGGCAACCCAGACTAAGAATCATGTTGGTGGTGTAGAGCTTCCTGTAGCCGCATGGCGTTCGTACTTAAATATGGAACTAACCATTCCAATTTTCGCTGTCTCTTATACACATCTCCGAGCCCACGAGACT
+
AABBAFA?AD2>4FGF4GFBBGGHHHHGGHHFHHFFHFFHGGHGGHHEFGGFGEHDFFHHHHHHHDGHHGGAFEHFEEEGGGHHHHHFHHFHHH3GCGFCFHFGHGEEGGHHHFGEGGEHHHHHHHFGDFHHHHGHGGGCGGHGGCCGGH
@M02034:409:000000000-BFKT7:1:1109:17423:12455 1:N:0:25
AAAGTCGAGGTGCCTAAAGTGGCAACCCAGACTAAGAATCATGTTGGTGGTGTAGAGCTTCCTGTAGCCGCATGGCGTTCGTACTTAAATATGGAACTAACCATTCCAATTTTCGCTGTCTCTTATACACATCTCCGAGCCCACGAGACT
+
AAABAFBABBBBGGGGGGGGGGGHHHHGGHHGHHHHFHHHHHHHHHHGGGEFGHHHHHHHHHHHHGHHHGGEFGHHGGGGGGHHHHHHHHHHHGFHHHGHHHGHGHGHHHHHHGGGGGGHHGHHFHHHHGFHGHFHG?GGGGHGGGCGDD
@M02034:409:000000000-BFKT7:1:1109:18997:12457 1:N:0:25
AAAGTCGAGGTGCCTAAAGTGGCAACCCAGACTCAGTTGATTGTTGGTGGTGTAGAGCTTCCTGTAGCCGCATGGCGTTCGTACTTAAATATGGAACTAACCATTCCAATTTTCGCTGTCTCTTATACACATCTCCGAGCCCACGAGACT
+
BABBAFBBBB2AGGFGGGGGGGGHGHFGGHHGHHHFGHHHHHHHHHG2FGEF1FBAGHGHEFHHHHHGHGGCEGGGGGGGGECHHHHFHHFHHGF3EHFGHHFHHGFGHGBGHHGGGGFHGGHGHHFBFGFFFHGGF/DGGGCFCGGGGF
@M02034:409:000000000-BFKT7:1:1109:29344:12460 1:N:0:25
AAAGTCGAGGTGCCTAAAGTGGCAACCCAGACTCCGCCGCAGGTTGGTGGTGTAGAGCTTCCTGTAGCCGCATGGCGTTCGTACTTAAATATGGAACTAACCATTCCAATTTTCGCTGTCTCTTATACACATCTCCGAGCCCACGAGACT
+
BABCCFCBCCABGGGGGGGGGGGHHHHGGHHGHABE22AEEGGHHHGEFEBFFFHGHHHHHHHHHHHHHGGGFGHHGGGGGFHHHHHGHHHHHHGHHHHHHHGHGHBFGHHHHHGGGGGHHHHHHFGHHHHHHHHHGCGGGGHGGGGGG<
@M02034:409:000000000-BFKT7:1:1109:29322:12461 1:N:0:25
AAAGTCGAGGTGCCTAAAGTGGCAACCCAGACTACGCCTCGGGTTGGTGGTGTAGAGCTTCCTGTAGCCGCATGGCGTTCGTACTTAAATATGGAACTAACCATTCCAATTTTCGCTGTCTCTTATACACATCTCCGAGCCCACGAGACT
+
BCCBBFBCCCBBGGGGGGGGGGGHHHHGGHHGHGHEGGH2AEFGFGGGGGAFGFGHHGHHHHHFGHHHHGGEFGHHGFGGGFHHHHHGHHHHHFFGFHHGHHHHHHGHHHHHHFGGGGGHHHHHHHHHHGHHHHHHGFGGFFHGGGGGGH
@M02034:409:000000000-BFKT7:1:1109:20702:12463 1:N:0:25
AAAGTCGAGGTGCCTAAAGTGGCAACCCAGACTGGGGGGAAGGTTGGTGGTGTAGAGCTTCCTGTAGCCGCATGGCGTTCGTACTTAAATATGGAACTAACCATTCCAATTTTCGCTGTCTCTTATACACATCTCCGAGCCCACGAGACT
+
BBAABFBBBBAAFGGGGGGGGFGGHHHGCEEFFHGHFGGEGGEHHHG<FD??F2F2GB<GHFHDFHFGHGGCDDHGF<CFD<0FGFFGGFFFGD0<GCGFHCGHGHHBCGBGFCCGGG:CBFFFBFF0FFGFFFFBA-ACDFEGGBDFFF
@M02034:409:000000000-BFKT7:1:1109:14153:12469 1:N:0:25
AAAGTCGAGGTGCCTAAAGTGGCAACCCAGACTAGTATGCCGGTTGGTGGTGTAGAGCTTCCTGTAGCCGCATGGCGTTCGTACTTAAATATGGAACTAACCATTCCAATTTTCGCTGTTCTTATACACATCTCCGAGCCCACGAGACTA
+
AAAAADAADDAAGGGFGGGGGGGHHHGGGHHGHGGFHHCHHGGEEECEFGGFGHHGHHHGHHHHHFHHFGG?EGHHGDGGGGHHHHHHHHEGHFFGFHFEFHHHHHFG4FGHHHGGGGFGFGHFHFBFHHHHHHDD@CGFGHFGGGGGH<
@M02034:409:000000000-BFKT7:1:1109:14170:12472 1:N:0:25
AAAGTCGAGGTGCCTAAAGTGGCAACCCAGACTAGTATGCCGGTTGGTGGTGTAGAGCTTCCTGTAGCCGCATGGCGTTCGTACTTAAATATGGAACTAACCATTCCAATTTTCGCTGTTCTTATACACATCTCCGAGCCCACGAGACTA
+
BABBBFBABDAAGGGGAFGGGGGHHHHGGHHGHHHGGGHHHGGGGGGEFGFFFFGHHHHHFHHHHGHHHGGGGGHHGGGGGFGHHHHHHHGHHHGHGFFHHHFHHHHHHGHHHHGGGGGHGGHGGFEHHHGHHHGGGGFFGHGGGGFFHH
@M02034:409:000000000-BFKT7:1:1109:14727:12472 1:N:0:25
AAAGTCGAGGTGCCTAAAGTGGCAACCCAGACTGCTATGGATGTTGGTGGTGTAGAGCTTCCTGTAGCCGCATGGCGTTCGTACTTAAATATGGAACTAACCATTCCAATTTTCGCTGTCTCTTATACACATCTCCGAGCCCACGAGACT
+
BBBCAFCCCCAAGGGGGGGFGGGHHHHGGHHGHHHHHHHHHHHHHHHGGGEFFGHHHHHHHHHHHHHHHGGGGFHHEEGGFEGHHHHHHHHHHHHFHGHFHHHHHHGGHHHHHHGGGGGGHHHHHHGHGHGHGHHHGGGGGGGGGGGGGH
@M02034:409:000000000-BFKT7:1:1109:4178:12475 1:N:0:25
AAAGTCGAGGTGCCTAAAGTGGCAACCCAGACTGAGGGGATCGTTGGTGGTGTAGAGCTTCCTGTAGCCGCATGGCGTTCGTACTTAAATATGGAACTAACCATTCCAATTTTCGCTGTCTCTTATACACATCTCCGAGCCCACGAGACT
+
CCCCBFCCCCABGGGGGGGGGGGHHHHGGHHGHHHHGGGGGGGHHHHFGGEFFGHHHHHHHHHHHHHGHGGGFGHHGGGGFEFHHHHHHHFHHHFHHHGHHHFHHHHGHHHHHGGGGGGHHHHHGHHHGHFHHHFHGGCDGGHGGGGGGH
@M02034:409:000000000-BFKT7:1:1109:17571:12477 1:N:0:25
AAAGTCGAGGTGCCTAAAGTGGCAACCCAGACTAATAATTATGTTGGTGGTGTAGAGCTTCCTGTAGCCGCATGGCGTTCGTACTTAAATATGGAACTAACCATTCCAATTTTCGCTGTCTCTTATACACATCTCCGAGCCCACGAGACT
+
CCCCCFCCCCABGGGGGGGGGGGHHHHGGHGGHHHHHHHHHHHHHHHGGGEFFHHHHHHHHHHHHHHHHGGGGGHHGGGGGFHHHHHHHHHHHHHHHHHHHHHHHGHHHHHHGHGGGGGHHHHHHHHHGHHHHHHHGCCFGCGGGGFGGG
@M02034:409:000000000-BFKT7:1:1109:22682:12486 1:N:0:25
AAAGTCGAGGTGCCTAAAGTGGCAACCCAGACTACTTCGGCTGTTGGTGGTGTAGAGCTTCCTGTAGCCGCATGGCGTTCGTACTTAAATATGGAACTAACCATTCCAATTTTCGCTGTCTCTTATACACATCTCCGAGCCCACGAGACT
+
CCCCCFCCCCABGGGGGGGGGGGHHHHGGHHGHFGG5FGEABEHHHHEGGEFGHHHHHHHHHHHHHHHHGGGGGHHGGGGGFHHGHHHHHHHHGHHHHHHHHHHHHHHHHHHHHGGGGGHHHHHHHDGHHGHHHHHGCCCGGHGGGGGGD
@M02034:409:000000000-BFKT7:1:1109:17582:12493 1:N:0:25
AAAGTCGAGGTGCCTAAAGTGGCAACCCAGACTAATAATTATGTTGGTGGTGTAGAGCTTCCTGTAGCCGCATGGCGTTCGTACTTAAATATGGAACTAACCATTGCAATTTTCGCTGTCTCTTATACACATCTCCGAGCCCACGAGACT
+
BABBAFBABBAAGGGGGGGGGGGHHGFEGHHGHHGHFGGHHGHHHHGEFGEFGHHHHHHGHFHHHFHHHGGEFGHEGGGGGECGGHFGHHHHHHGEGHGFHGGFGEBGHHFHG4EEFGDHHGHHFGGHFHDGGHFEFGGGDFHGGG?GGD
@M02034:409:000000000-BFKT7:1:1109:4642:12498 1:N:0:25
AAAGTCGAGGTGCCTAAAGCGGCAACCCAGACTTTTCCTAATGTTGGTGGTGTAGAGCTTCCTGTAGCCGCATGGCGTTCGTACTTAAATATGGAACTAACCATTCCAATTTTCGCTGTCTCTTATACACATCTCCG
+
ABBBBFBBBDABGGGGGGGCGGGGGHHGGHHGGHHHFGHGHHHHHHHGGGGFBFGFGFFHHHHHHFHHHGGEEGHAEGGGGEFHHHGBHHGHHHEBGHGHHHBFGFFEHHHHHHGGGGGHHHHHDDGHHHHHHHGFG
@M02034:409:000000000-BFKT7:1:1109:22683:12504 1:N:0:25
AAAGTCGAGGTGCCTAAAGTGGCAACCCAGACTACTTCGGCTGTGGGTGGTGTAGAGCTTCCTGTAGCCGCATGGCGTTC
+
A3A3AD>ADBBAGGG544FDFEFHHGHCGGDGCGB555F2A2E23AA1A0AF1EGDAGFBBG5BA5DD3>@0BEFE/E/?
@M02034:409:000000000-BFKT7:1:1109:4334:12506 1:N:0:25
AAAGTCGAGGTGCCTAAAGTGGCAACCCAGACTGGGAAGATGGTTGGTGGTGTAGAGCTTCCTGTAGCCGCATGGCGTTCGTACTTAAATATGGAACTAACCATTCCAATTTTCGCTGTCTCTTATACACATCTCCGAGCCCACGAGACT
+
CCCCCFCCCCABGGGGGGGGGGGHHHHGGHHGHH2GFF2GGHHHHGGGGGFFHHHHHHHHHGHHHHHHHGGEFGHHGFGGGGGHHHHHHHHHHHGHFHHHHHGHHHHHHHHHHHGGGGGGHHHHGHHHHHGHHHGHGFFCFGHGGGCG/?
@M02034:409:000000000-BFKT7:1:1109:21016:12510 1:N:0:25
AAAGTCGAGGTGCCTAAAGTGGCAACCCAGACTCCGCAGACGGTTGGTGGTGTAGAGCTTCCTGTAGCCGCATGGCGTTCGTACTTAAATATGGAACTAACCATTCCAATTTTCGCTGTCTCTTATACACATCTCCGAGCCCACGAGACT
+
CCCCCFCCCCBCGGGGGGGGGGGGHHHGGHHGHHHGGGGGHGGGGGGGGGEBFGHHHHHHHHHHGHHHHGGGGGHHGFGGGFGHHHHHHHHHHHHGHHHHHHHGHHGHHHHHHHGGGGGHHGHHHHGHHHGHHHHHGGGGGGHGGCGGGF
@M02034:409:000000000-BFKT7:1:1109:18284:12518 1:N:0:25
AAAGTCGAGGTGCCTAAAGTGGCAACCCAGACTCATCAGCAGGTTGGTGGTGTAGAGCTTCCTGTAGCCGCATGGCGTTCGTACTTAAATATGGAACTAACCATTCCAATTTTCGCTGTCTCTTATACACATCTCCGAGCCCACGAGACT
+
DDDCCFCCDDABGGGGGGGGGGGHHHHGGHHGHHGHHHHHHHHFHHGFGGGFBFHFHGGHHHHHHHHHFGGEGGGGGEGGGEGHHHHHHHHHGFFGHGHHHHFHHHFGHHHHHHGGGGEFHFHHHHGGGGHHHHHFF@GGGGHGGGGGGG
@M02034:409:000000000-BFKT7:1:1109:25645:12529 1:N:0:25
AAAGTCGAGGTGCCTAAAGTGGCAACCCAGACTACGCCTACTGTTGGTGGTGTAGAGCTTCCTGTAGCCGCATGGCGTTCGTACTTAAATATGGAACTAACCATTCCAATTTTCGCTGTCTCTTATACACATCTCTGAGCCCACGAGACT
+
CCCDCFCCCCBCGGGGGGGGGGGHHHHGGHHGHHHGGGHGHHHHHHHGFGEFFGHHHHHHHHHHGHHHHGGGGGHHGGGGGEHHHHHHHHHHHHHHHHHHHHHHHHHHHHHHHHGGGGGHHHHHHHHHGHGHHHHEHFHHHGHGGGGGGH
@M02034:409:000000000-BFKT7:1:1109:20930:12529 1:N:0:25
AAAGTCGAGGTGCCTAAAGTGGCAACCCAGACTACGAATCATGTTGGTGGTGTAGAGCTTCCTGTAGCCGCATGGCGTTCGTACTTAAATATGGAACTAACCATTCCAATTTTCGCTGTCTCTTATACACATCTCCGAGCCCACGAGACT
+
CCCCCFBCCCBCGGGGGGGGGGGHHHHGGHHGHHHFGHHGHHHHHHHGGGEFGHHHHHHHHHHHHHHHHGGEFGHHGGGGGFHHHHHHHHHHHHFHHHHGHHHHHHGHHHHHHHGGGGGHHHHHHHHHGHHHGHHFGCGGGGHGGGGGGG
@M02034:409:000000000-BFKT7:1:1109:19277:12534 1:N:0:25
AAAGTCGAGGTGCCTAAAGTGGCAACCCAGACTCTGGAGATGGTTGGTGGTGTAGAGCTTCCTGTAGCCGCATGGCGTTCGTACTTAAATATGGAACTAACCATTCCAATTTTCGCTGTCTCTTATACACATCTCCGAGCCCACGAGACT
+
ABBBBFBBBBABGGGGGGGGGGGHGHHGGEEGHHHFHFFHHHHHHGGACFABBFEFHHHHHHHGHHHHHGGEFGHHGFGGGFGHHHHHHHHHHHFGHHHHHHHHHHGHHHHHHHGGGGFHHHHHHGFHGHHHHHHFGGGGGGHGGGGGGH
@M02034:409:000000000-BFKT7:1:1109:22543:12539 1:N:0:25
AAAGTCGAGGTGCCTAAAGTGGCAACCCAGACTAAGAAGACGGTTGGTGGTGTAGAGCTTCCTGTAGCCGCATGGCGTTCGTACTTAAATATGGAACTAACCATTCCAATTTTCGCTGTCTCTTATACACATCTCCGAGCCCACGAGACT
+
AACCBFCCCBABGGGGGGGEGGGHHHHGGHEGGGHHHHHHHGGDGGGGGGEFFGHHHHHHHHHHGHGHHGGGGGHHGGGGGFHHHHGHHHHHHHFFHHGEGHHHHGHHHHHHHGGGGGGHHHHHHHHHGHFHHHFGDDCCGGHGFGGGGG
@M02034:409:000000000-BFKT7:1:1109:28780:12543 1:N:0:25
AAAGTCGAGGTGCCTAAAGTGGCAACCCAGACTTAGTTTCATGTTGGTGGTGTAGAGCTTCCTGTAGCCGCATGGCGTTCGTACTTAAATATGGAACTAACCATTCCAATTTTCGCTGTCTCTTATACACATCTCCGAGCCCACGAGACT
+
BBBBBF?>3DBBGGGGGGGGGGGHHHHGFHHGHHHHHHHHHHHHGHHGGGEFHHHHHHHHHHHHGHHHHGGFFGHHGGGGGGHHHHHDHHHHHHHHGGHHHHHHHGFHHHHFHHGGGFEHHHGHDG?GFHHHHHFHCCGGFGGGC</AEH
@M02034:409:000000000-BFKT7:1:1109:26911:12543 1:N:0:25
AAAGTCGAGGTGCCTAAAGTGGCAACCCAGACTAAGTAGAAGGTTGGTGGTGTAGAGCTTCCTGTAGCCGCATGGCGTTCGTACTTAAATATGGAACTAACCATTCCAATTTTCGCTGTCTCTTATACACATCTCCGAGCCCACGAGACT
+
BBBBBFBBBBBBGGGGGCGFGGGHHHHGGGHGHHHHGHHHHHHHHHGGGGEFGHHHHGHHHHHHHHHHHGGGGGHHGGGGGFHHHHHHHHHHHHHHHHHHHHHHHHGHHHHHHHGGGGGHHHHHGHHHGHHHHHHFG?GGGGHGGGGGGH
@M02034:409:000000000-BFKT7:1:1109:8414:12554 1:N:0:25
AAAGTCGAGGTGCCTAAAGTGGCAACCCAGACTTCTACGTCGGTTGGTGGTGTAGAGCTTCCTGTAGCCGCATGGCGTTCGTACTTAAATATGGAACTAACCATTCCAATTTTCGCTGTCTCTTATACACATCTCCGAGCCCACGAGACT
+
BABAAFBBCCBCGGGGGGGGGGGHFGGGGHHGHHHHHHGAGGGEGGGEFE1FFDGGHHHGFHHHFFHHHGG?EGHHGGGGGEGHHHHGHHHEHFEDFHFCGGFGHDHFGHHHHBFEGGDHHHHHHHEGHGH2GFDHGCDGGGEFGGGGGG
@M02034:409:000000000-BFKT7:1:1109:23679:12555 1:N:0:25
AAAGTCGAGGTGCCTAAAGTGGCAACCCAGACTGGTGTGGCGGTTGG
+
CCCCCFCCCCBCGGGGGGGGGGGHHHHGGHHGHHHFGHGGHGG0E0A
@M02034:409:000000000-BFKT7:1:1109:16823:12557 1:N:0:25
AAAGTCGAGGTGCCTAAAGTGGCAACCAGACTTCGTTGTAGGTTGGTGGTGTAGAGCTTCCTGTAGCCGCATGGCGTTCGTACTTAAATATGGAACTAACCATTCCAATTTTCGCTGTCTCTTATACACATCTCCGAGCCCACGAGACTA
+
CCCCBFBCCCCCGGGGGGGGGGGHHHHGHHGHHHGHHHGGHHGGHGEFGEGHHHGHHHHHHHHHHHHHEEEGGHHGFGGGFEGHHGHHHHHHHHGHHHHHHFHHHHHGHHHHHFGGGEGHHHHHHHHHHGGHHHHGGGGGGHGGGGGGHG
@M02034:409:000000000-BFKT7:1:1109:5040:12559 1:N:0:25
AAAGTCGAGGTGCCTAAAGTGGCAACCCAGACTTGGATGGTGGTTGGTGGTGTAGAGCTTCCTGTAGCCGCATGGCGTTCGTACTTAAATATGGAACTAACCATTCCAATTTTCGCTGTCTCTTATACACATCTCCGAGC
+
BABBAFAA>DABGGGFGGGFGGGHHHCFGCHFH53GFFFGBGDEEGEEFG?AGFGHHHFHHGHE55DDGFGEEEGFC1EFDECGGF4E3BEGFF3@GHHFHC3GHHHGHHFHHG/EEA?G4FGFDFHH3B2?FFGFDC/<
@M02034:409:000000000-BFKT7:1:1109:17470:12563 1:N:0:25
AAAGTCGAGGTGCCTAAAGTGGCAACCCAGACTCCGCAGCCGGTTGGTGGTGTAGAGCTTCCTGTAGCCGCATGGCGTTCGTACTTAAATATGGAACTAACCATTCCAATTTTCGCTGTCTCTTATACACATCTCCGAGCCCACGAGACT
+
CCCCCFBBCCBAGGGGGGGGGGGHHHHGGHHGHHHGGGGGHGGGGGGGGGEFFHHHHHHHHHHHHHHHHGGGGGHHGGGGGFHHHHHDHHFHHHHHHHHGHHHHHHHHHHHHHGGGGGGHHHHHHHHHHGHHHHHHGGGGGGHGGDCGGH
@M02034:409:000000000-BFKT7:1:1109:16910:12563 1:N:0:25
AAAGTCGAGGTGCCTAAAGTGGCAACCCAGACTAGGATGGGGGTTGGTGGTGTAGAGCTTCCTGTAGCCGCATGGCGTTCGTACTTAAATATGGAACTAACCATTCCAATTT
+
CCCCCFCCCCBCGGGGGGGGGGGHHHHGGHHGHBB3GDGGHGGGCE01AEEEA3D5B53B5FGFB555BEE/EEG1E>EEA>???GHD?GHGBB3?B3BG30?B??F44F3F
@M02034:409:000000000-BFKT7:1:1109:23668:12570 1:N:0:25
AAAGTCGAGGTGCCTAAAGTGGCAACCCAGACTTGG
+
CCCCCFBBCCBCGGGGGGGGGGGHHHHGGHHGHFHC
@M02034:409:000000000-BFKT7:1:1109:27645:12578 1:N:0:25
AAAGTCGAGGTGCCTAAAGTGGCAACCCAGACTCATCAGCCGGTTGGTGGTGTAGAGCTTCCTGTAGCCGCATGGCGTTCGTACTTAAATATGGAACTAACCATTCCAATTTTCGCTGTCTCTTATACACATCTCCGAGCCCACGAGACT
+
BBBBBFBADBAAGGGGGGGFGGGHHHHGGHHGHFHHHHHHHGGGGGGGGGFFFHHHHHHHHHHHHHHHHGGEFGHFGFGGGFGHHHHGHHHHHHFGGHGGHHHHHHGHHHHHHFFEGGGGHHHHHHGGEGFHFGFFDCG?DGGFGGGGGG
@M02034:409:000000000-BFKT7:1:1109:26428:12580 1:N:0:25
AAAGTCGAGGTGCCTAAAGTGGCAACCCAGACTAGGAGGCTGGTTGGTGGTGTAGAGCTTCCTGTAGCCGCATGGCGTTCGTACTTAAATATGGAACTAACCATTCCAATTTTCGCTGTCTCTTATACACATCTCCGAGCCCACGAGACT
+
CCCCCFCCCCBBGGGGGGGGGGGHHHHGGHHGHHHGHHFGGHGHHGGEFGBFFGHHHHHHHHHHGHHHHGGFGGHHEEFGFFHHHHGGHHGGHHHHHHHGHHHHGHHGHHHHHHGGGGFHHHHHHHHHGHGHHHGFGCGGGGHGGGGGFG
@M02034:409:000000000-BFKT7:1:1109:11476:12592 1:N:0:25
AAAGTCGAGGTGCCTAAAGTGGCAACCCAGACTCGGATGAAGGTTGGTGGTGTAGAGCTTCCTGTAGCCGCATGGCGTTCGTACTTAAATATGGAACTAACCATTCCAATTTTCGCTGTCTCTTATACACATCTCCGAGCCCACGAGACT
+
CCCCCFCCCCABGGGGGGGFGGGHHHHGGHHGHHGGGGGHHHHHGHGGGGEFBGHHHHHHHHHHGHHHHGGGGGHHGGGGGGHHHHHHHHHHHHHHHGHHHHGHHHGHHHHHHHGGGGGGHHHHHHFHHHGHHHHGGGGGGGHGGGGGGG
@M02034:409:000000000-BFKT7:1:1109:9439:12593 1:N:0:25
AAAGTCGAGGTGCCTAAAGTGGCAACCCAGACTCAGGGGGGGGTTGGTGGTGTAGAGCTTCCTGTAGCCGCATGGCGTTCGTACTTAAATATGGAACTAACCATTCCAATTTTCGCTGTCTCTTATACACATCTCCGAGCCCACGAGACT
+
BBBBBFBCCCAAGGGGGGGGGGGHHHGGGHGGHGHHHHGGGGFFFFFFFFAAEFFFFFFFFFFFFFFFFFFBFFFFFDFFDAFFFFFFFFFFFFFFFFFFFFFFFFFFFFFFFFFFFFFFFFFFFFFFFFFFFFFFFBFFFFFFCFFFFF
@M02034:409:000000000-BFKT7:1:1109:16428:12594 1:N:0:25
AAAGTCGAGGTGCCTAAAGTGGCAACCCACACTCTGCATGCTGTTGGTGGTGTAGAGCTTCCTGTAGCCGCATGGCGTTCGTACTTAAATATGGAACTAACTATTCCAATTTTCGCTGTCTCTTATACACATCTCCGAGCC
+
BABBBFBBDDAAGGGGGGGEGGGHHHHGGCG?EGFGHFHHFHHHFG222AA113D5DA335BAAA5B53AE0BE?1>?/F??2?1FGF3FG4B333F3FG334B?4B4BG3B44>/E</B4EFB44??G22BFDGFD//BC
@M02034:409:000000000-BFKT7:1:1109:27045:12599 1:N:0:25
AAAGTCGAGGTGCCTAAAGTGGCAACCCAGACTAAGACTCAGGTTGGTGGTGTAGAGCTTCCTGTAGCCGCATGGCGTTCGTACTTAAATATGGAACTA
+
BBBBBFAABB2AGGFFF4EGGGGHHHHGGHHGHHHHG3GFCFC532A22AA11BG5A5BA5BBGFFF5GEE>EE11>E/1E?2FFDGD3BG4@F33B@D
@M02034:409:000000000-BFKT7:1:1109:29218:12609 1:N:0:25
AAAGTCGAGGTGCCTAAAGTGGCAACCCAGACTGCTGTGCTTGTTGGTGGTGTAGAGCTTCCTGTAGCCGCATGGCGTTCGTACTTAAATATGGAACTAACCATTCCAATTTTCGCTGTCTCTTATACACATCTCCGAGCCCACGAGACT
+
CCCCCFCCBCBBGGGGGGGGGGGHHHHGGHHGHHFHHHHHHHHHFHHGGGBFFGHGGFHHHGHHGHHHHGGGGGHHGEGGFFHHHHHFHHHHHHGGHHHGHHFHHHHHHHHHHHGGGGGGHGHHHHHHHHGHHHFGGGGGGGHGGGGGGH
@M02034:409:000000000-BFKT7:1:1109:23218:12610 1:N:0:25
AAAGTCGAGGTGCCTAAAGTGGCAACCCAGACTGATCCTACGGTTGGTGGTGTAGAGCTTCCTGTAGCCGCATGGCGTTCGTACTTAAATATGGAACTAACCATTCCAATTTTCGCTGTCTCTTATACACATCTCCGAGCCCACGAGACT
+
CCCCBFCCCCABGGGGGGGFGGGHHHHGGHHGHGGHGHHHHGGHGGGEFEGGHGHFHHHHHGGHHFHHHGGEFGHAEEEGF1FHHFFEFHHHHHF@GHHHFCBFFDHGHHHHHHCGGGEFGHHHGHHFFHHHHHHGE/DGCGGGGGGGCH
@M02034:409:000000000-BFKT7:1:1109:16423:12610 1:N:0:25
AAAGTCGAGGTGCCTAAAGTGGCAACCCACACTCTGCATGCTGTTGGTGGTGTAGAGCTTCCTGTAGCCGCATGGCGTTCGTACTTAAATATGGAACTAACCATTCCAATTTTCGCTGTCTCTTATACACATCTCCGAGCCCACGAGACT
+
CCDDCFCCCCCCGGGGGGGGGGGHHHHGGDGGHHGGF5FFFFHHHHHGGEGGCGHDFHHHHHHHHGHGGGGEGGHFGGGGGEGHHGHHHHHGHHDDHHHHF1BGGGHGBGGHHGFGGGEHHHHHDHHHFFFHHHHGGFCCGGFFGGGFGF
@M02034:409:000000000-BFKT7:1:1109:21726:12618 1:N:0:25
AAAGTCGAGGTGCCTAAAGTGGCAACCCAGACTTCTTTTTTTGTTGGTGGTGTAGAGCTTCCTGTAGCCGCATGGCGTTCGTACTTAAATATGGTACTA
+
CCCCCFCABCBCGGGGGGGGGGGHHHHGGHEAFFAFBGHGEEGHEHHACAGFA3F5FBFF5GHFHFD5@EE0EEC1>BEGDE2?FGH3@GHDED44BBG
@M02034:409:000000000-BFKT7:1:1109:25817:12623 1:N:0:25
AAAGTCGAGGTGCCTAAAGTGGCAACCCAGACTAATAATCAGGTTGGTGGTGTAGAGCTTCCTGTAGCCGCATGGCGTTCGTACTTAAATATGGAACTAACCATTCCAATTTTCGCTGTCTCTTATACACATCCCGAGCCCACGAGACTA
+
CCCCCFBCCCBCGGGGGGGGGGGHHHHGGHHGHHHHHHHHHHHHHHGGGGGFFGHHFHHHHHHHHHHHHGGGGGGGGAFGFEGHHHHHHHHHHHGHHHHGGHFHHHGHHHHHHHGGGGGFHFHHHHHBGFFHHGGE/CGGGHFDDFGCDG
@M02034:409:000000000-BFKT7:1:1109:28785:12643 1:N:0:25
AAAGTCGAGGTGCCTAAAGTGGCAACCCAGACTCGGTATTGGGTTGGTGGTGTAGAGCTTCCTGTAGCCGCATGGCGTTCGTACTTAAATATGGAACTAACCATTCCAATTTTCGCTGTCTCTTATACACATCTCCGAGCCCACGAGACT
+
A>AAAFBABBAAGGGCFGGFGGDHFHHGGHHGGHGGAFFHHGHEGGGEFE1FBGGHHHHHGFHGFGFBGEEEEEHGEGGGE?FGHGHFFHBHGHBFGHFBFGFHHFFFHHHHHFEFEGGEHHHHHHFHFHHFHHFFFCGC<FEFCDCGGF
@M02034:409:000000000-BFKT7:1:1109:20667:12648 1:N:0:25
AAAGTCGAGGTGCCTAAAGTGGCAACCCAGACTAAGAATAATGTTGGTGGTGTAGAGCTTCCTGTAGCCGCATGGCGTTCGTACTTAAATATGGAACTAACCATTCCAATTTTCGCTGTCTCTTATACACATCTCCGAGCCCACGAGACT
+
BBBBBFBBBBBBGGGGGGGGGGGHHHHGGHHGHHHHHHHHHHHHHHHEGGEFFGHHHGHHHHHHFHHHHGGGGGHHGFGGGEHHHHHGHHGHHHGHHHHGHHHHHHGHHHHHHHGGGGGFHHHHHHHEGHFHHFG2ECGGGGHGGGGGGH
@M02034:409:000000000-BFKT7:1:1109:27413:12653 1:N:0:25
AAAGTCGAGGTGCCTAAAGTGGCAACCCAGACTCCGAAGACTGTTGGTGGTGTAGAGCTTCCTGTAGCCGCATGGCGTTCGTACTTAAATATGGAACTAACCATTCCAATTTTCGCTGTCTCTTATACACATCTCCGAGCCCACGAGACT
+
BBBBBFBADBABGGGG4GGFGGGGHHHGGHHGHHHFGGGGHHHHHHHEFGEFFFHFHHHHHHHHGHHHHFGEGGHHGEGGEEFHHHHHHHHHGHGHHHGGHHGHHHGHHHHHHHGFGGEHHGHHHHHHHHHHHHGHGCGGGGHGGGGGGH
@M02034:409:000000000-BFKT7:1:1109:2600:12653 1:N:0:25
AAAGTCGAGGTGCCTAAAGTGGCAACCCAGACTGAGAAGAATGTTGGTGGTGTAGAGCTTCCTGTAGCCGCATGG
+
CCCCCFBBCCACGGGGGGGGGGGHHHHGGHAFHF3BABABABGHDHFAA2EFAAF5AAAA5FF5B555BEEAEE?
@M02034:409:000000000-BFKT7:1:1109:23476:12654 1:N:0:25
AAAGTCGAGGTGCCTAAAGTGGCAACCCAGACTGAGGTGAAGGTTGGTGGTGTAGAGCTTCCTGTAGCCGCATGGCGTTCGTACTTAAATATGGAACTAACCATTCCAATTTTCGCTGTCTCTTATACACATCTCCGAGCCCACGAGACT
+
BBBBBFBBBBBBGGGGGGGFGGGGGHFGGHHGGHFGGFGHHHHHFHGFGGBBAFGGGHHHHHHHHHHHHGGFGGHHGEGGFEGHGGHGHHGHHFFDGHGFHHGHGHGEFHHHHFFGGGGHHHHHBHEHFFFHGHHFGBFGGGFGGGGGGH
@M02034:409:000000000-BFKT7:1:1109:2585:12664 1:N:0:25
AAAGTCGAGGTGCCTAAAGTGGCAACCCAGACTGAGAAGAATGTTGGTGGTGCAGA
+
BBBBBFBB?DABGGGGGGGGGGGHHHGGGGHGHHF3A5FCBBFDDEAE22BA33D5
@M02034:409:000000000-BFKT7:1:1109:19589:12671 1:N:0:25
AAAGTCGAGGTGCCTAAAGTGGCAACCCAGACTATTCGGGTTGTTGGTGGTGTAGAGCTTCCTGTAGCCGCATGGCGTTCGTACTTAAATATGGAACTAACCATTCCAATTTTCGCTGTCTCTTATACACATCTCCGAGCCCACGAGACT
+
CCDDCFBCCCCCGGGGGGGGGGGHHHHGGHHGHHHHHHHGBFEGHHHGFDEFBDHFHHHHHHHHHFHHFGG>FGGAEEGGGEFHGHHHHHHHHHFHHFHHFEBGGGFBFHFHGFGGGGEHFHHHEFFHFHHFHHHEG?CDDGHGGGGGGG
@M02034:409:000000000-BFKT7:1:1109:25728:12675 1:N:0:25
AAAGTCGAGGTGCCTAAAGTGGCAACCCAGACTAAGTAGGCGGTTGGTGGTGTAGAGCTTCCTGTAGCCGCATGGCGTTCGTACTTAAATATGGAACTAACCATTCCAATTTTCGCTGTCTCTTATACACATCTCCGAGCCCACGAGACT
+
BCBBBFBCCCBBGGGGGGGGGGGHHHHGGHHGHHFHGGGHHCEGGGGGGGEFGFHGHGHHHHHHHHHHHGGEGGHHGGGGG?FGHHHHHHHHGHFHHHHHHHHHHGFFHGHHHHGGGGFFHGHHGH2HGHEHFGHFG?@?DGEFGCDGGH
@M02034:409:000000000-BFKT7:1:1109:22982:12677 1:N:0:25
AAAGTCGAGGTGCCTAAAGTGGCAACCCAGACTCCTCATCCTGTTGGTGGTGTAGAGCTTCCTGTAGCCGCATGGCGTTCGTACTTAAATATGGAACTAACCATTCCAATTTTCGCTGTCTCTTATACACATCTCCGAGCCCACGAGACT
+
BAABBFBBDBAAGGGGGGGGGGGHHHHGGHGGFHGHHHGHHHHHHHEEFGAFFGFDFHHHHHHGHHHHHGGEEGHGEEGGGFFHHHHFHHHHHGGGGGHHHEHGHHFGHHFHHFGGGGGFHHHHHHFHGHFFGHHHD/CGGGHGG@/CDF
@M02034:409:000000000-BFKT7:1:1109:14021:12682 1:N:0:25
AAAGTCGCGGTGCCTAAAGTGGCAACCCAGACTTTTCGGCAGGTTGGTGGTGTAGAGCTTCCTGTAGCCGCATGGCGTTCGTACTTAAATATGGAACTAACCATTCCAATTTTCGCTGTCTCTTATACACATCTCCGA
+
A?AAADA>>DABEGGGCFFFGGFCGGFEAHHGHGHGGGGGEGGBAFEEE?1F1BFGHHHF5BGFFHFFFGG@E1F1EGGGEEEGEGG33F4FGB3D3CGFBFDBG4??FGHHGGGFDDFGH2GG1@2D211FFHG1/>
@M02034:409:000000000-BFKT7:1:1109:8515:12684 1:N:0:25
AAAGTCGAGGTGCCTAAAGTGGCAACCCAGACTGGGATTGCGGTTGGTGGTGTAGAGCTTCCTGTAGCCGCATGGCGTTCGTACTTAAATATGGAACTAACCATTCCAATTTTCGCTGTCTCTTATACACATCTCCGAGCCCACGAGACT
+
BBCCAFBBCBCCGGGGGGGGGGGHHHHGGHHGH3FG23BF3BEEGGGEFGEFGFHHFHHHHHHHHHHHGGGEEGHFGGGGGEGHGHHHHHGHHHEGHHHGHGGHHHHHHHHHHHGGGGGHGFHHHHFHFHGHGHHBGCGGGGHGGFFGGH
@M02034:409:000000000-BFKT7:1:1109:23182:12686 1:N:0:25
AAAGTCGAGGTGCCTAAAGTGGCAACCCAGACTATGGAGTGGGTTGGTGGTGTAGAGCTTCCTGTAGCCGCATGGCGTTCGTACTTAAATATGGAACTAACCATTCCAATTTTCGCTGTCTCTTATACACATCTCCGAGCCCAC
+
BBCCCFCCCCBCGGGGGGGFGGGHHHHGGHHGHBHHHGH3FFHGGF21AAEFA3F5FAFC5FFGGGGBGGE>EEC1EB>FEE2EEHHFFFHHHB3@BFFHCB?FB4F?4F3GE4E?E/?F4DFD3F3FHF2FFFF?C@DCG//?
@M02034:409:000000000-BFKT7:1:1109:8747:12703 1:N:0:25
AAAGTCGAGGTGCCTAAAGTGGCAACCCAGACTACTACTCCGGTTGGTGGTGTAGAGCTTCCTGTAGCCGCATGGCGTTCGTACTTAAATATGGAACTAACCATTCCAATTTTCGCTGTCTCTTATACACATCTCCGAGCC
+
?AABAFBBB@ABGGGGFGGGGGGGHHHGGHHGGHFGGBFBG?FGGGFDFGGGH3GEGFHHGHHBF55FGGE>EFFFEFGGGF2FGG43BF4FHHEBEGGE?G3FGHG4FGHHFGGFC/<FFB3F?DBHF2FFCGB@/</<B
@M02034:409:000000000-BFKT7:1:1109:3789:12703 1:N:0:25
AAAGTCGAGGTGCCTAAAGTGGCAACCCAGACTAATAAGAGTGTTGGTGGTGTAGAGCTTCCTGTAGCCGCATGGCGTTCGTACTTAAATATGGAACTAACCATTCCAATTTTCGCTGTCTCTTATACACATCTCCGAGCCCACGAGACT
+
CCCCCFABCCCCGGGGGGGGGGGHHHHGFHGGGHBFHHHHGHHHHHFGEFEF1BGFHHHHGHHHHFHHFGGFGGGAEFGGFEFGHHHHHHFFFF33FGHHEC3FGFFBBFGHHGGGGGGHHHHHHFFHHHHHGHGFF@BDFGHGGGGGGH
@M02034:409:000000000-BFKT7:1:1109:18731:12708 1:N:0:25
AAAGTCGAGGTGCCTAAAGTGGCAACCCAGACTGGGGCGTGGGTTGGTGGTGTAGAGCTTCCTGTAGCCGCATGGCGTTCGTACTTAAATATGGAACTAACCATTCCAATTTTCGCTGTCTCTTATACACATCTCCGAGCCCACGAGACT
+
BBBBBFBBBBBBGGGGGGGGGGGHHHGGGHHGHHHHGGGEGGGGGGGEFGEF?EHGHHHHHHHHHHHHHGGGGGHGGEGGF?CGHHHHHHHHHHFFFHHHHHBHHHFHHHHHHHGGGGGHHHHHGHFHFFFGGHHHGFGGGGHGGGGGGH
@M02034:409:000000000-BFKT7:1:1109:8729:12708 1:N:0:25
AAAGTCGAGGTGCCTAAAGTGGCAACCCAGACTACTACTCCGGT
+
DCDDDFBCCCCCGGGGGGGGGGGHHHHGGHC2G33DA5FA32AE
@M02034:409:000000000-BFKT7:1:1109:19681:12709 1:N:0:25
AAAGTCGAGGTGCCTAAAGTGGCAACCCAGAC
+
A?33AFAB?BAABCFGGGGGGDF4FGH2FE2A
@M02034:409:000000000-BFKT7:1:1109:16090:12709 1:N:0:25
AAAGTCGAGGTGCCTAAAGTGGCAACCCAGACTCCGACGTCTGTTGGTGGTGTAGAGCTTCCTGTAGCCGCATGGCGTTCGTACTTAAATATGGAACTAACCATTCCAATTTTCGCTGTCTCTTATACACATCTCCGAGCCCACGAGACT
+
CCCCBFCCCBAAGGGGGGGGGGGHHHHGGHHGHHHGGGGEGHGHHHHFGGBBBFHHHHHHHHHHGHHHGGGGGGHHGEGGFEGHHHHHHHHHHHGHHHHFHHFHHHHHHHHHHHGGGGGHHGHHHHHHEGFHHHHBC/DFGGHGGGGGGF
@M02034:409:000000000-BFKT7:1:1109:24704:12710 1:N:0:25
AAAGTCGAGGTGCCTAAAGTGGCAACCCAGACTTGGTCGATGGTTGGTGGTGTAGAGCTTCCTGTAGCCGCATGGCGTTCGTACTTAAATATGGAACTAACCATTCCAATTTTCGCTGTCTCTTATACACATCTCCGAGCCCACGAGACT
+
CCCCBFBCBCABGGGGGGGGGGGHHHHGGHHGHHGHGHGGGHGHHGGEGGAFFGHHHHHHHHHGHHHHHGGCGGHHGFGGFEGHHHHHHHHHHHHHHHHHHHHHHHGHBGHHHHGGGGGHHHHHHHHHHHFFHHHFGGGGGGFGGGGGGH
@M02034:409:000000000-BFKT7:1:1109:22644:12727 1:N:0:25
AAAGTCGAGGTGCCTAAAGTGGCAACCCAGACTTTGCCTCCTGTTGGTGGTGTAGAGCTTCCTGTAGCCGCATGGCGTTCGTACTTAAATATGGAACTAACCATTCCAATTTTCGCTGTCTCTTATACACATCTCCGAGCCCACGAGACT
+
ABAABFBBDBAAFGGGGGGAFDFBCGHAFDCG3GHFBFDGFHHHHGHBFEBFFFHHFHHHHFHHGHHHHGGFGFHAE>E??>BGFHFGHFBHHFHHHGGFBFDHHHHFGGHHHHGGEFEDEGHHGHGHGGFHHHFHD@FFCFHFGGGGDG
@M02034:409:000000000-BFKT7:1:1109:4226:12742 1:N:0:25
AAAGTCGAGGTGCCTAAAGTGGCAACCCAGACTATTTGTCATGTTG
+
CCCCCFAADDBBGGGGGGGGFGGHHHHGGH2A33DF5DA55DFH5G
@M02034:409:000000000-BFKT7:1:1109:16824:12749 1:N:0:25
AAAGTCGAGGTGCCTAAAGTGGCAACCCAGACTTATAAGTCGGTTGGTGGTGTAGAGCTTCCTGTAGCCGCATGGCGTTCGTACTTAAATATGGAACTAACCATTCCAATTTTCGCTGTCTCTTATACACATCTCCGAGCCCACGAGACT
+
AAABADAABCBBGGGGGGGGFGGHHHFGGHHGHHHHGHHFGEFGGFGEGGEFFFHGHHHHHHHHHHHGGGGEEGHHGGGGGGHHHHHHHHHHHHFFFHGGHHFHHHFGHHHHHHFEGGGGHHHHGHGHGHHHHHHHG>DGGAGGGGGGGH
@M02034:409:000000000-BFKT7:1:1109:11789:12751 1:N:0:25
AAAGTCGAGGTGCCTAAAGTGGCAACCCAGACTGGGGGGTGGGTTGTGGTG
+
AAABABAABBBAGGGGGFGGFECGGHHGG2AFHHEGGGG/>BBDFC?DF2?
@M02034:409:000000000-BFKT7:1:1109:13303:12751 1:N:0:25
AAAGGTCGAGGTGCCTAAAGTGGCAACCCAGACTAATCATGATGTTGGTGGTGTAGAGCTTCCTGTAGCCGCATGGCGTTCGTACTTAAATATGGAACTAACCATTCCAATTTTCGCTGTCTCTTATACACATCTCCGAGCCCACGAGAC
+
BBBBBFFBBBBBGGGGGGGGGGGGFHHHGGHHGHHHHHHHHGHGGHHHGGGGGHHHFHHHHHHHHGHHHHEEEGGHHGGGGGGHHHHFHBGHHHHFGHHHGFHGHHHHHHHHHHFGGGGGHHHHHFGHHFHHHHHHGGGGGGGGGGGGDC
@M02034:409:000000000-BFKT7:1:1109:3401:12754 1:N:0:25
AAAGTCGAGGTGCCTAAAGTGGCAACCCAGACTGATAAGAATGTTGGTGGTGTAGAGCTTCCTGTAGCCGCATGGCGTTCGTACTTAAATATGGAACTAACCATTCCAATTTTCGCTGTCTCTTATACACATCTCCGAGCCCACGAGACT
+
BACCCFCBCBAAFGGFGGGGGGGHHGHGFHHGHHGHHHHHFHHHGHHEFGABBFGFFFHHBGGFFFGHHEEEGGHHGGGFEEFGHHGFHHHHHHGHHHGFFHHHHHEHDGGHHEG?GGFGHHGHFHBGDGFHGG3BC/B?CFHGGDCFGH
@M02034:409:000000000-BFKT7:1:1109:24321:12754 1:N:0:25
AAAGTCGAGGTGCCTAAAGTGGCAACCCAGACTTCGCCTCCTGTTGGTGGTGTAGAGCTTCCTGTAGCCGCATGGCGTTCGTACTTAAATATGGAACTAACCATTCCAATTTTCGCTGTCTCTTATACACATCTCCGAGCCCACGAGACT
+
AAABAFBBBCABGGGGGGGFGGGHGHHGGHHGHHHGGGGGHHHHHHHFGGEFGHHGHHHHHHHHHHHGHGGGGEHHGEGGFEGHHHHHHHHHHHDGHHHHHHHHHHGGHHHHHGGGGGGHHHHHHHHHHHFHHHGFGGGGGEHFGFGGGH
@M02034:409:000000000-BFKT7:1:1109:9735:12755 1:N:0:25
AAAGTCGAGGTGCCTAAAGTGGCAACCCAGACTACTACTGATGTTGGTGGTGTAGAGCTTCCTGTAGCCGCATGGCGTTCGTACTTAAATATGGAACTAACCATTCCAATTTTCGCTGTC
+
AAAAAFAADD>AGFFGGGGGG1FBCGH?EEAEFH0AFHGHFFEDA2FEFE/EAFGDGHFHGHHGHGFDHCEGGGHHGGGGAEGHHHG1GHEFGGFFHH1FGHFHHHHH2FDHFHEEG//<
@M02034:409:000000000-BFKT7:1:1109:14053:12764 1:N:0:25
AAAGTCGAGGTGCCTAAAGTGGCAACCCAGACTCCTTATCCTGTTGGGGGTGTAGAGCTTCCTGTAGCCGCATGGCGTTCGTACTTAAATATGGAACTAACCATTCCAATTTTCGCTGTCTCTTATACACATCTC
+
BABBBFBBDDABGGGGGGGGGGGHHHHGGHGGHBFGFDG5AFHHGHC2A0EAA3G5D5BF5F5F@FF5FEF/EEF1>?EEE?2?FGH3DGHFG33?BFGHF03F?4F44BEG?4<EEB<B3FFF3F2>G222@@G
@M02034:409:000000000-BFKT7:1:1109:11940:12766 1:N:0:25
AAAGTCGAGGTGCCTAAAGTGGCAACCCAGACTACTACGCCGGTTGGTGGTGTAGAGCTTCCTGTAGCCGCATGGCGTTCGTACTTAAATATGGAACTAACCATTCCAATTTTCGCTGTCTCTTATACACATCTCCGAGCCCACGAGACT
+
BBBCBFBBDBAAGGGGGGGGGGGHGHHGGHHGHHHGHHGGGGGGGGGEGGEFGGHHHGHHHHHHHHHHHGGGGGHHGGGGGFHHHHHHHHHHHHHFFHGHHHHHHHFFHHGHHHGGGGGHHFHHHHGHFGFHHHHHGGGGGGHGGGGGGG
@M02034:409:000000000-BFKT7:1:1109:4414:12767 1:N:0:25
AAAGTCGGGTGCCTAAAGTGGCAACCCAGACTAATAATGAGGTTGGTGGTGTAGAGCTTCCTGTAGCCGCATGGCGTTCGTACTTAAATATGGAACTAACCATTCCAATTTTCGCTGTCTCTTATACACATCTCCGAGCCCACGAGACTA
+
BBCCAFA>AADBGGGGGGGGGGHHHHGGHHGHFHHHHHHHHHHHHGBFFEFHHHHGHHHHHHHHGHHHGGGGGHHGGGGGGHHHHHHHHGHHHHHGHHHGHHGHHGHHHHHHGGGGGEHHHHHHGFDFGGGHHHGGCFGGGHGGGGECGF
@M02034:409:000000000-BFKT7:1:1109:6838:12776 1:N:0:25
AAAGTCGAGGTGCCTAAAGTGGCAACCCAGACTCATGATAATGTTGGTGGTGCAGA
+
CBCCBFCCCCBCGGGGGGGGGGGHHHHGGHHGBA35F5F55DGF5FE2A2EC33D5
@M02034:409:000000000-BFKT7:1:1109:8548:12785 1:N:0:25
AAAGTCGAGGTGCCTAAAGTGGCAACCCAGACTTTGATTTTTGTGGTGGTGTAGAGCTTCCTGTAGCCGCATGGCGTTCGTACTTAAATATGGAACTAACCATTCCAATTTTCGCTGTCTCTTATACACATCTCCGAGCCCACGAAACTA
+
BABCAFCCCCABGGGGGGGGGGGHHHHGGHHGHHHHHHHHHHGHHGAFFEFHHHFHFHHHHHHHFHHHEEGGGHGGEGGGEGHHHHHHHHGHHHHGHHGHHFGHHGFFHHHHHGGGGFHHHHHHHHHHHFHHHHHGGGGGGHGGGGGCHG
@M02034:409:000000000-BFKT7:1:1109:26582:12797 1:N:0:25
AAAGTCGAGGTGCCTAAAGTGGCAACCCAGACTGGGTGGACGGTTGGTGGTGTAGAGCTTCCTGTAGCCGCATGGCGTTCGTACTTAAATATGGAACTAACCATTCCAATTTTCGCTGTCTCTTATACACATCTCCGAGCCCACGAGACT
+
AAAAAFABBBAABGGGGGGGGGGFHHHFGHGGHHHE3E?GCEGGFGCAFE1BBEFDGFHHHFHFGHHFGFEEEFGAEEEFEFFHHHFFHFHGFHHGHHHFFHBEHHEGGGHHHFE/EGGHHHGHHHFHFHFHGHFFEGGCFFGGGGGGGH
@M02034:409:000000000-BFKT7:1:1109:24951:12797 1:N:0:25
AAAGTCGAGGTGCCTAAAGTGGCAACCCAGACTGGGTTGCGTGTTGGTGGTGTAGAGCTTCCTGTAGCCGCATGGCGTTCGTACTTAAATATGGAACTAACCATTCCAATTTTCGCTGTCTCTTATACACATCTCCGAGCCCACGAGACT
+
BBCCCFCBCCCCGGGGGGGGGGGHHHHGGHHGHHHHFFGHGGGGHHHGGGGFHHHGHHHHHHHHHHGHHGGGGGHHGGGGGFFHHHHHHHHHHHFGHFHHHHHHHHHHHHHHHHGGGGGFHHHHHHHHGHFHHHFHGGGGGGHGGGGGGH
@M02034:409:000000000-BFKT7:1:1109:2479:12807 1:N:0:25
AAAGTCGAGGTGCCTAAAGTGGCAACCCAGACTCCTCTTCCGGTTGGTGGTGTAGAGCTTCCTGTAGCCGCATGGCGTTCGTACTTAAATATGGAACTAACCATTCCAATTTTCGCTGTCTCTTATACACATCTCCGAGCCCACGAGACT
+
A>>ABDAADDAAFGGGGGGGGGFFHFFEGHHDBGFGCHFHHEGGGGGGGGBFFFGFHFHHHFHGGGFGGE?EFEH?EEEEE?1CGHFBHHEGHHFEHHGHHEHHHHFFHHGHHHGGGGGHHHHHHHGHFHFGHHFFE@C/DGHG<<AEFH
@M02034:409:000000000-BFKT7:1:1109:17630:12808 1:N:0:25
AAAGTCGAGGTGGCCTAAAGTGGCAACCCAGACTGTGGTTGCTGTTGGTGGTGTAGAGCTTCCTGTAGCCGCATGGCGTTCGTACTTAAATATGGAACTAACCATTCCAATTTTCGCTGTCTCTTATACACACTCCGAGCCCACGAGACT
+
CCCCCFBCCCBCGGGGGGGGGGHGHHHHGGHHGHHHHHGFGHHHHHHHGGGGGHGHHHHHHHHHHGHHHHGGGGGHHGGGGGGHHHHGHGGHHHHFFGHHHHHHHHHHHHGHHHHGGGGGHGHHHHHHHFGHDHGHGGGCGGHGFCGGGH
@M02034:409:000000000-BFKT7:1:1109:10962:12817 1:N:0:25
AAAGTCGAGGTGCCTAAAGTGGCAACCCAGACTGTGAAGGGTGTTGGTGGTGTAGAGCTTCCTGTAGCCGCATGGCGTTCGTACTTAAATATGGAACTAACCATTCCAATTTTCGCTGTCTCTTATACACATCTCCGAGCCCACGAGACT
+
BBBBBFBBBBBBGGGGGGGGGGGFFHHGGDGGHHGGHHGHGHGFFHHEEGEFEHEGHHHHHGHHHHHHHGGGGGHHGGGGGFGHHHHHHHGHHBGHGHEGFHGHFHFHHHHHGHGGGGGFGFHHHHFHGHHHHHFFDC/BCGGGG/CFGH
@M02034:409:000000000-BFKT7:1:1109:28134:12822 1:N:0:25
AAAGTCGAGGTGCCTAAAGTGGCAACCCAGACTGGGGTTCAGGTTGGTGGTGTAGAGCTTCCTGTAGCCGCATGGCGTTCGTACTTAAATATGGAACTAACCATTCCAATTTTCGCTGTCTCTTATACACATCTCCGAGCCCACGAGACT
+
BABBBFABBBABGGGGGGGGGFGFCHHGGDGFFFGG?2AFEGFABAEGGFEFAFHBGHFHFHHHGDGFHGGGGGHHG?EFEGFHHHHFGHEFFGDBFFGBGHHHHHGGGHGGHHGGGDEDGHHGHHGGFGBF?3FGGGGCGCHG@/@DFH
@M02034:409:000000000-BFKT7:1:1109:13286:12822 1:N:0:25
AAAGTCGAGGTGCCTAAAGTGGCAACCCAGACTGGGGGTTAGGTTGGTGGTGTAGAGCTTCCTGTAGCCGCATGGCGTTCGTACTTAAATATGGAACTAACCATTCCAATTTTCGCTGTCTCTTATACACATCTCCGAGCCCACGAGACT
+
BBBBBFBBBBAAGGGGGGGGGGGFHHHGGGGFHHHHGGAEHGGHHHGEGGABFFHFHHHHHHHGHHHHHGGGGFHGGGGGGEFGHHHGHGFHHGEGFHHHHGHHEHGFGHHHHHGGGGFFHHHHHH@FGFHHHHHFGFFGGGHGGGGGGG
@M02034:409:000000000-BFKT7:1:1109:12533:12831 1:N:0:25
AAAGTCGAGGTGCCTAAAGTGGCAACCCAGACTCGGGTGGATGTTGGTGGTGTAGAGCTTCCTGTAGCCGCATGGCGTTCGTACTTAAATATGGAACTAACCATTCCAATTTTCGCTGTCTCTTATACACATCTCCGAGCCCACGAGACT
+
BABBAFCCCCBBFGGGGGGGGGGGHHHGGHHGHHGFGGFGHHHHHHHEGGEFBGHGHHHHHHHGHHHHHGGGGGHHGEGGE?FGHHHGHGHHHHGFHHHGHHHHHHGGHHHHHHGGGGFHHHHHHHGHGHHHHHHGGFGGGGHFCFGGGH
@M02034:409:000000000-BFKT7:1:1109:27706:12832 1:N:0:25
AAAGTCGAGGTGCCTAAAGTGGCAACCCAGACTCCTGCTCCGGTTGGTGGTGTAGAGCTTCCTGTAGCCGCATGGCGTTCGTACTTAAATATGGAACTAACCATTCCAATTTTCGCTGTCTCTTATACACATCTCCGAGCCCACGAGACT
+
BBBBBFBBBBAAGGGFGGGGGGGHHHHGGHHGHHHHHHHHHGGFGGGEFFEFFFHHHHHHHGHHHHHHHGGFGGHHGGGGFFGHHHHHHHHHHHHGHHGFHHFHHHGHHHHHHHGFGGGFHHHHHHHHGHGHGHGFCCFFGGHGGD@FGH
@M02034:409:000000000-BFKT7:1:1109:10951:12834 1:N:0:25
AAAGTCGAGGTGCCTAAAGTGGCAACCCAGACTGTGAAGGGTGTTGGTGGTGTAGAGCTTCCTGTAGCCGCATGGCGTTCGTACTTAAATATGGAACTAACCATTCCAATTTTCGCTGTCTCTTATACACATCTCCGAGCCCACGAGACT
+
BBBBBFBBBBBBGGGGGGGGGGGGFHHGGHHGHHGGHHHHGHGGGHHEGGEGHHHHHHHHHHHHHHHGHGGGGGHHGGGGGFHHHHHGHHGHHHGHHHGGGHFHHHFFHHHHHHGGGGGGHHGHHHHFEGFHHHHFGC?DDFGGGGGGGH
@M02034:409:000000000-BFKT7:1:1109:27692:12843 1:N:0:25
AAAGTCGAGGTGCCTAAAGTGGCAACCCAGACTCCTGCTCCGGTTGGTGGTGTAGAGCTTCCTGTAGCCGCATGGCGTTCGTACTTAAATATGGAACTAACCATTCCAATTTTCGCTGTCTCTTATACACATCTCC
+
BBBBBD>AA2AAGGGGCGGGGGGHHHHGGHEFGGHHBGFFF2EGEFC11E1AAFHGGHHHHHHHHHFHHGE0EFHHGGGGGGEHHHDFHH4GGFFFFHH3FHHHHHFHHHHHHHGGGGGGHGHHHHHHGHGHHHDD
@M02034:409:000000000-BFKT7:1:1109:18911:12848 1:N:0:25
AAAGTCGAGGTGCCTAAAGTGGCAACCCAGACTGTGTATGGGGTTGGTGGTGTAGAGCTTCCTGTAGCCGCATGGCGTTCGTACTTAAATATGGAACTAACCATTCCAATTTTCGCTGTCTCTTATACACATCTCCGAACCCACGAGACT
+
AA>AAFAADDAAGGGGGGGGD1ACEHHAGCEFFHGEGF2FFFCGGEFGGGAFBFGBGHHHHHHFHGDGHGGGFGHHGFGGGFHHHHHFHFFGHGFGEGGHHHHHHFHFFFHHHHGGGGEGFGGBGH>DGHH1GFFFGCGGGCGG@CGGGG
@M02034:409:000000000-BFKT7:1:1109:11102:12849 1:N:0:25
AAAGTCGAGGTGCCTAAAGTGGCAACCCAGACTCTGCATCCTGTTGGTGGTGTAGAGCTTCCTGTAGCCGCATGGCGTTCGTACTTAAATATGGAACTAACCATTCCAATTTTCGCTGTCTCTTATACACATCTCCGAGCCCACGAGACT
+
CCCCCFCCCCBCGGGGGGGGGGGHHHHGGHHGHHHHHHHHHHHHHGHGGGGFGFHBHHHHGHHHHHGGHGGEFGHHGGGGGE2FGHHGGHFGHHBBEGHFGHDGHHHHFHHHHH?FGGGDGFHHGH4GHHFHFGH2E//DGGGGGGGGGG
@M02034:409:000000000-BFKT7:1:1109:14347:12854 1:N:0:25
AAAGTCGAGGTGCCTAAAGTGGCAACCCAGACTTGGGGG
+
CCCCCFCCCCCCGGGGGGGGGGGHHHHGGHHGH5AFHG?
@M02034:409:000000000-BFKT7:1:1109:16812:12858 1:N:0:25
AAAGTCGAGGTGCCTAAAGTGGCAACCCAGACTCTTGAGCATGTTGGTGGTGTAGAGCTTCCTGTAGCCGCATGGCGTTCGTACTTAAATATGGAACTAACCATTCCAATTTTCGCTTCTCTTATACACATCTCCGAGCCCACGAGACTA
+
CCCCCFCCCCABGGGGGGGGGGGHHHHGGHGGHHHHHHHHHGHHHHHFGGEFGHHHHHHHHHHHHHHHHGGEEGHHGGGGGFHHHHHHHHHHHHHGGHHHGHHHHHHFHGGHHHGGGHGFHGHHHHHHHFGGFDGGDGGBFFGGGGEGHD
@M02034:409:000000000-BFKT7:1:1109:19333:12860 1:N:0:25
AAAGTCGAGGTGCCTAAAGTGGCAACCCAGACTCATGCGTATGTTGGTGGTGTAGAGCTTCCTGTAGCCGCATGGCGTTCGTACTTAAATATGGAACTAACCATTCCAATTTTCGCTGTCTCTTATACACATCTCCGAGCCCACGAGACT
+
CCCCCFCCCCCCGGGGGGGGGGGHHHHGGHHGHHHHHHGGGEHHHHHEGGEFGHHHHHHHHHHHHHHHHGGGGGHHGGGGEFGHHHHHHHHHHHHGFHHGHHHHGHGHHHHHHHGGGGGGHHHHHHHHGGHHHHGHGDGGGGHGGGGGGG
@M02034:409:000000000-BFKT7:1:1109:20677:12860 1:N:0:25
AAAGTCGAGGTGCCTAAAGTGGCAACCCAGACTAAGAAGCATGTTGGTGGTGTAGAGCTTCCTGTAGCCGCATGGCGTTCGTACTTAAATATGGAACTAACCATTCCAATTTTCGCTGTCTCTTATACACATCTCCGAGCCCACGAGACT
+
DCCCCFCCCDCCGGGGGGGGGGGHHHHGGHHGHHHHHHHHHHHHHHHFGGEFGGHGGHHHHHHHHHHHHGGGGGHHGGGGGFHHHHHHHHHHHHHHHHHGHHGHHHHHHHHHHHGGGGGHHHHHGHHFHHHHHHHHG?GGGGHGGGGGGG
@M02034:409:000000000-BFKT7:1:1109:22854:12861 1:N:0:25
AAAGTCGAGGTGCCTAAAGTGGCAACCCAGACTAAGCGTCGTGTTGGTGGTGTAGAGCTTCCTGTAGCCGCATGGCGTTCGTACTTAAATATGGAACTAACCATTCCAATTTTCGCTGTCTCTTATACACATCTCCGAGCCCACGAGACT
+
CCCCCFBCCCCCGGGGGGGGGGGHHHHGGHHGHHHHHGEGGGGHHHHGGGFFGHHHHHHHHHHHHHHGHGGGFGHHGGGGGEGHHHHHHHHHHHFFHHHHHHFHHHHHHHHHHHGGGGGHHGHHHHHHHHHHHHHHGCGGGGHGGGGGGG
@M02034:409:000000000-BFKT7:1:1109:26532:12861 1:N:0:25
AAAGTCGAGGTGCCTAAAGTGGCAACCCAGACTTCTCGTACGGTTGGTGGTGTAGAGCTTCCTGTAGCCGCATGGCGTTCGTACTTAAATATGGAACTAACCATTCCAATTTTCGCTGTCTCTTATACACATCTCCGAGCCCACGAGACT
+
AAAAAFBBBBABFGGGGGGGFFFFGHHGGHHGHHHHHGFEFEAFFEGEFGAFAGHGHHHHHHHFFGHFHEGFGGHGGGGGEEFGGGGHHHHHFHFFHHFHHHGHHHGHHHHHHHEEFGEDHGHHHGFHFHFHBGGFC?DDCGHACFFGGH
@M02034:409:000000000-BFKT7:1:1109:27984:12863 1:N:0:25
AAAGTCGAGGTGCCTAAAGTGGCAACCCAGACTCATACGGTTGTTGGTGGTGTAGAGCTTCCTGTAGCCGCATGGCGTTCGTACTTAAATATGGAACTAACCATTCCAATTTTCGCTGTCTCTTATACACATCTCCGAGCCCACGAGACT
+
CBCCCFCCCCABGGGGGGGGGGGHHHHGGHHGHHHHHHHGGGGGHHHGGGAFFHHGHHHHHHHHHHHHHGGEGGHGGFGGGFGHHHHHHHHHHHHGHHHGHHGHHHGFHHHHHHGGGGFGHHHHHHHHHGGHHHHHGFGGGGGGGGGGGH
@M02034:409:000000000-BFKT7:1:1109:6008:12866 1:N:0:25
AAAGTCGAGGTGCCTAAAGTGGCAACCCAGACTGTTTTTGATGTTGGTGGTGTAGAGCTTCCTGTAGCCGCATGGCGTTCGTACTTAAATATGGAACTAACCATTCCAATTTTCGCTGTCTCTTATACACATCTCCGAGCCCACGAGACT
+
BBBCCFCCBCBBGGGGGGGGGGGHHHHGGHHGHHHHHHGGGHHHHHHGGGGFGHHHHHHHHGHHHHHHHGGGGGHGGGGGGFGHHHHHHHHHHHHHGHHHHHHHHHGHHHHHHHGGGGGHHGHHHHHHGHHHHHHHGCGGGGHGGGGGGH
@M02034:409:000000000-BFKT7:1:1109:12719:12866 1:N:0:25
AAAGTCGAGGTGCCTAAAGTGGCAACCCAGACTAGTAAGTGGGTTGGTGGTGCAGAGCTTCCTGTAGC
+
CCCCCFCCCCBBGGGGGGGGGGGHHHHGGHHDFH3ADDGAF3GF2EAEA1EC33D5AA335BBF5555
@M02034:409:000000000-BFKT7:1:1109:11101:12869 1:N:0:25
AAAGTCGAGGTGCCTAAAGTGGCAACCCAGACTCTGCATCCTGTTGGTGGTGTAGAGCTTCCTGTAGCCGCATGGCGTTCGTACTTAAATATGGAACTAACCATTCCAATTTTCGCTGTCTCTTATACACATCTCCGAGCCCACGAGACT
+
A?ABBF?AA>AAGGG5BGFGFFFGFHFDFDHGHB3GCGG53BGFGHFE2EE1GHHBEGFFFHHFGFHFHGC0EEFHGGGEAEFHFG4F3BBG4GFFFF@3EGHHFHB4GGHHHHGCG?GBFFHGFHFH?1?FBGF1/<@/BFHFC//?A<
@M02034:409:000000000-BFKT7:1:1109:16797:12870 1:N:0:25
AAAGTCGAGGTGCCTAAAGTGGCAACCCAGACTCTTGA
+
AAA3ADAABBAAGCFGGGEGFGGHHHHGGHHFGGFA35
@M02034:409:000000000-BFKT7:1:1109:21423:12880 1:N:0:25
AAAGTCGAGGTGCCTAAAGTGGCAACCCAGACTTTGCAGTGGGTTGGTGGTGTAGAGCTTCCTGTAGCCGCATGGCGTTCGTACTTAAATATGGAACTAACCATTCCAATTTTCGCTGTCTCTTATACACATCTCCGAGCCCACGAGACT
+
B@AABFAA@D2AGFGFGGGFB4CGHHFGCFGGCFFGGHFGGHGEFECGFGAFHHHFBGHGHGHGFHFHHGGGGGHHGGEEGGGEEHHBGHFHHEFGCHGHHHHHHHHH4FGHHHGGGGGFHHHFGH2?DGFHHHHHD?CGGGHGGGCG?D
@M02034:409:000000000-BFKT7:1:1109:11544:12889 1:N:0:25
AAAGTCGAGGTGCCTAAAGTGGCAACCCAGACTATGCATCATGTTGGTGGTGTAGAGCTTCCTGTAGCCGCATGGCGTTCGTACTTAAATATGGAACTAACCATTCCAATTTTCGCTGTCTCTTATACACATCTCCGAGCCCACGAGACT
+
CCCCCFBBCCCCGGGGGGGGGGGHHHHGGHHGHHHHHHHHHHHHHHGEGGGFGHHHHHHHHHHHHHHHHGGEGGHHGGGGGGHHHHHHHHHHHHHHHHHGHHHHHHGHHHHHHHGGGGGHHGHHHHFGGFGHHHHDF?@CGGHGGGGGGH
@M02034:409:000000000-BFKT7:1:1109:7004:12893 1:N:0:25
AAAGTCGAGGTGCCTAAAGTGGCAACCCAGACTTTGACGTGGGTTGGTGGTGTAGAGCTTCCTGTAGCCGCATGGCGTTCGTACTTAAATATGGAACTAACCATTCCAATTTTCGCTGTCTCTTATACACATCTCCGAGCCCACGAGACT
+
BBBBBFBBBBAAGGGGGGGGGGGHGGHGGHHGHHHHHHGGGGGGGGGEFGBFFDHGHHHHHHHHGFHHGGGGGGHHGFGGEEGHHHGHHHHHHHGHHHHGHHHHHHGHHHHHHHGGGGFHHHHHHGHHGGHHHHHHGCGGGGHGFGGGGH
@M02034:409:000000000-BFKT7:1:1109:8545:12893 1:N:0:25
AAAGTCGAGGTGCCTAAAGTGGCAACCCAGACTATTTTTCTGGTTGGTGGTGTAGAGCTTCCTGTAGCCGCATGGCGTTCGTACTTAAATATGGAACTAACCATTCCAATTTTCGCTGTTCTTATACACATCTCCGAGCCCACGAGACTA
+
ABBBAFABDBABGGGGFGGFGGGGHHHGFHHGHGHHHHHHHHHGHGGGGGEFHHHFHHHHHHHFGFHHHGGGGGHHGGGGGEGHGHHGGHHHHHGEFHHGHHHHHHFHHGHHHHGGGGGHHFHHGHFHGFHHHHGDFCCFGHGGGGGDHG
@M02034:409:000000000-BFKT7:1:1109:9606:12902 1:N:0:25
AAAGTCGAGGTGCCTAAAGTGGCAACCCAGACTGTGAAGACTGTTGGTGGTGTAGAGCTTCCTGTAGCCGCATGGCGTTCGTACTTAAATATGGAACTAACCATTCCAATTTTCGCTGTCTCTTATACACATCTCCGAGCCCACGAGACT
+
CCCCCFBCCCABGGGGGGGGGGGHHHHGGHHGHHHHHHHHHHHHHHHGGGGFFGHGFHHHHHHHHHHHHGGEGGHHGGGGGEGHHHHHHHHHHHHHHHGHHGHHHHHGHHHHHHGGGGGGHFHHHHGHHHHHHHGGG<DGGGHGGFGGGH
@M02034:409:000000000-BFKT7:1:1109:7657:12909 1:N:0:25
AAAGTCGAGGTGCCTAAAGTGGCAACCCAGACTGAGTATGTGGTTGGTGGTGTAGAGCTTCCTGTAGCCGCATGGCGTTCGTACTTAAATATGGAACTAACCATTCCAATTTTCGCTGTCTCTTATACACATCTCCGAGCCCACGAGACT
+
BBBBBFBBBBBBGGGGFGGGGGGHHHHGGHHGHHHHFGHHDFGGFGGGGGGFFHHHHHHHHHHHHHHHHGGEEGHHGGGGGGHHHHHHHHHHHHHHHHHHHHHHHHGHHHHHHHGGGGGHHHHHHHGHHHHHHHHFG@CCGGHGGCGGGH
@M02034:409:000000000-BFKT7:1:1109:22688:12909 1:N:0:25
AAAGTCGAGGTGCCTAAAGTGGCAACCCAGACTACGAATAATGTTGGTGGTGTAGAGCTTCCTGTAGCCGCATGGCGTTCGTACTTAAATATGGAACTAACCATTCCAATTTTCGCTGTCTCTTATACACATCTCCGAGCCCACGAGACT
+
CCCCCFCCBCABGGGGGGGGGGGHHHHGGHHGHHHGGHHGHGHHHHHGGGEFFFHGHHHHHHHHHHHHHGGEFGHHGGGGGFHHHHHGHHHHHHFHHHHHHFHGHHFFHHHHHHGGGGGHHHHHHHGHFHHHHHHFGCCGGGHGGGGGGH
@M02034:409:000000000-BFKT7:1:1109:15960:12913 1:N:0:25
AAAGTCGAGGTGCCTAAAGTGGCAACCCAGACTAATAAGAAGGTTGGTGGTGTAGAGCTTCCTGTAGCCGCATGGCGTTCGTACTTAAATATGGAACTAACCATTCCAATTTTCGCTGTCTCTTATACACATCTCCGAGCCCACGAGACT
+
BBBBBFBBBBAAGFGGGGGFGGGHHHHGGHHGHHHGHHHHHHHHGHGGGGEFFHHHHHHHHHHGGHHHHGGGGGHHGGGGFFHHHHHHGHHHHHHGHHHGHHGHHHHGHHHHHHGGGGFHHFHGFHHHHFFHHHHEGFGGGEGGGGGGGH
@M02034:409:000000000-BFKT7:1:1109:10986:12916 1:N:0:25
AAAGTCGAGGTGCCTAAAGTGGCAACCCAGACTTAGTTTTCTGTTGGTGGTGTAGAGCTTCCTGTAGCCGCATGGCGTTCGTACTTAAATATGGAACTAACCATTCCAATTTTCGCTGTCTCTTATACACATCTC
+
AAABAFBABBBAGGGFGFGGGGGFGEGEGHHGHHHGDEFGGGHFGHHEFGGFHHFGGHGGHHHHHHHFGECEDEHHCGGCFGHHGHFDEGFHHHG3FCBBCF3GGBBDFHHEHGG?EDGEHFHHFDBEB32??GB
@M02034:409:000000000-BFKT7:1:1109:20162:12919 1:N:0:25
AAAGTCGAGGTGCCTAAAGTGGCAACCCAGACTGCGAATAAGGTTGGTGGTGTAGAGCTTCCTGTAGCCGCATGGCGTTCGTACTTAAATATGGAACTAACCATTCCAATTTTCGCTGTCTCTTATACACATCTCCGAGCCCA
+
BBBBBFABBB2AGGGGGFGGGGF4BGHGGGEDHHCEA2EGHHHHFHEAF?EFFFF5BEDGFGHHHDEBGEEEFGC1>1>FEE11?FG@DFGBEG3BBFGH303F3?EB4FDGFDEEED<F2DGB1FBGH11BFGFBC<@@</?
@M02034:409:000000000-BFKT7:1:1109:10967:12920 1:N:0:25
AAAGTCGAGGTGCCTAAAGTGGCAACCCAGACTTAGTTTTCTGTTGGTGGTGTAGAGCTTCCTGTAGCCGCATGGCGTTCGTACTTAAATATGGAACTAACCATTCCAATTTTCGCTGTCTCTTATACACATCTCCGAGCCCACGAGACT
+
CCCCCFCCCCCBGGGGGGGGGGGHHHHGGHHGHHHHGHHHHHHHHHHGGGFFGFHHHHHHHHHHHHHHHGGGGGHHGGGGGGHHHHHHHHHHHGHHHHGHHHFHHHGHHHHHHHGGGGGHHGHHHHHHGFFHHHHHGCGGGGHGGGGGGH
@M02034:409:000000000-BFKT7:1:1109:11072:12921 1:N:0:25
AAAGTCGAGGTGCCTAAAGTGGCAACCCAGACTTAGAAGAATGTTGGTGGTGTAGAGCTTCCTGTAGCCGCATGGCGTTCGTACTTAAATATGGAACTAACCATTCCAATTTTCGCTGTCTCTTATACACATCTCCGAGCCCACGAGACT
+
CCCCCFCCBCBCGGGGGGGGGGGHHHHGGHGGHHHHFHHHHHHHHHHGGGGFGHHFHHHHHHHHHHHHGGGFGGHHGGGGGGHHHHHHHHGHHHGFGHHHHFFHHHGGHHHHHHGGGGGGHHHHHHE4DGDHHHFFF/CC@FGGGGGGCG
@M02034:409:000000000-BFKT7:1:1109:3021:12924 1:N:0:25
AAAGTCGAGGTGCCTAAAGTGGCAACCCAGACTGCGTTGCCTGTTGGTGGTGTAGAGCTTCCTGTAGCCGCATGGCGTTCGCACTTAAATATGGAACTAACCATTCCAATTTTCGCTGTCTCTTATACACATCTCCGAGCCCACGAGACT
+
BBBBBFBABBCCGGGGGGGGGGGHHHHGGHHGH3EEBAAE3FGHHGEEFGEFGGHGHHHHHHHHHGHHHGGGFGHHGGGGG/EFEHGFHHFHHFHBGHHFFFFHHGEFHHHHHHGDGGGHHHHHHHFFFHEHHHEFGCCCGEGE<CGGDF
@M02034:409:000000000-BFKT7:1:1109:5166:12925 1:N:0:25
AAAGTCGAGGTGCCTAAAGTGGCAACCCAGACTCCTGCTAATGTTGGTGGTGTAGAGCTTCCTGTAGCCGCATGGCGTTCGTACTTAAATATGGAACTAACCATTCCAATTTTCGCTGTCTCTTATACACATCTCCGAGCACACG
+
AABAAFAADDABGGGGGFGGGGGHFGFEFHHFH3GGHBFGGHFDBDGFEGGGGEFDF5F3BADGHFHHHECEGEFGFE?FEBBEGHDHHHFHF33BCGE3B1FCGHDGHGHDHFE//?E3D4FHFF444B?CFF3?C>B?/@@0B
@M02034:409:000000000-BFKT7:1:1109:6244:12926 1:N:0:25
AAAGTCGAGGTGCCTAAAGTGGCAACCCAGACTGGGGGTATGGTTGGTGGTGTAGAGCTTCCTGTAGCCGCATGGCGTTCGTACTTAAATATGGAACTAACCATTCCAATTTTCGCTGTCTCTTATACACATCTCCGAGCCCACGAGACT
+
CCCCCFBBCCCCGGGGGGGGGGGHHHHGGHAAG32BFGGDFBGG5EA111FFADG5AFHBBGGFB5@@@>E/EEF1>?EF1??FFGH3EDHFF333FGHH303BF4F4?D?HF4<EF??FDDFG3FFDGBG2GFH2D/>@C/GGC?CD.G
@M02034:409:000000000-BFKT7:1:1109:22575:12932 1:N:0:25
AAAGTCGAGGTGCCTAAAGTGGCAACCCAGACTCATAATGAGGTTGGTGGTGTAGAGCTTCCTGTAGCCGCATGGCGTTCGTACTTAAATATGGAACTAACCATTCCAATTTTCGCTGTCTCTATACACATCTCCGAGCCCACGAGACTA
+
CBBCCFCCCCABGGGGGGGGGGGHHHHGGHHGHHGHHHHHGHHHHHGGGGFFFGHHHHHHHHHHHHHHHGGGGGHHGGGGGFGHHHHHHHHHHHHHHHHGHHHHHHGHHHHHHHGGGGGGHGHHFHFHGGGGHHGGGGGGGHGGGGEDHF
@M02034:409:000000000-BFKT7:1:1109:18396:12934 1:N:0:25
AAAGTCGAGGTGCCTAAAGTGGCAACCCAGACTGTGAATCGGGTTGGTGGTGTAGAGCTTCCTGTAGCCGCATGGCGTTCGTACTTAAATATGGAACTAACCATTCCAATTTTCGCTGTCTCTTATACACATCTCCGAGCCCACGAGACT
+
BBBBBFBBDBABGGGGGGGGGGGFHHHGGGHGHGFHHHHHHGGHGFGEGFEFFFGGHHHHHHHHGGHHHGGEGGHHGGGGGGHHGHHGGHHFGHGHHHFFHHFHHGHGGHHHHHGGGGGHHHHHHHGGGHFHHHFGG?DFGGHGGGGGGH
@M02034:409:000000000-BFKT7:1:1109:6228:12937 1:N:0:25
AAAGTCGAGGTGCCTAAAGTGGCAACCCAGACTGGGGGTATGGTTGGTGGTGTAGAGCTTCCTGTAGCCGCATGGCGTTCGTACTTAAATATGGAACTAACCATTCCAATTTTCGCTGTCTCTTATACACATCTCCGAGCCCACGAGACT
+
AABBAFABBBBAFGGGGGGGGGGHHHHGGHHGHHHHGGEFHHHGHGGGGGEFBFHGGHHHGHHHGHHHHGGEEGHHGEFGGFGHHHHGHHHHHHHFEGGHHCFGHFHGHHHHHHGGGGGGHEHHHHFGFFDHFGFF?/@/DEEFGGGGGH
@M02034:409:000000000-BFKT7:1:1109:20220:12938 1:N:0:25
AAAGTCGAGGTGCCTAAAGTGGCAACCCAGACTATGTCGGGTGTTGGTGGTGTAGAGCTTCCTGTAGCCGCATGGCGTTCGTACTTAAATATGGAACTAACCATTCCAATTTTCGCTGTCTCTTATCACATCTCCGAGCCCACGAGACTA
+
CCCCCFBABCBCGGGGGGGGGGGHHHHGGHGGGHHHGHHGGHGGFEHEGFGFFFHFHGHHHGHFHHHHHGGEFGHGFECGF?FHHHHGHHGHHHFHHHHHFFFHHHFHHHHHHFFGGGGHGGHGFFDHGFGHHHHGCDGGGHGG?CCEHF
@M02034:409:000000000-BFKT7:1:1109:13069:12938 1:N:0:25
AAAGTCGAGGTGCTAAAGTGGCAACCCAGACTCTGACGTTGGTTGGTGGTGTAGAGCTTCCTGTAGCCGCATGGCGTTCGTACTTAAATATGGAACTAACCATTCCAATTTTCGCTGTCTCTTATACACATCTCCGAGCCCACGAGACTA
+
CDDDDFCCCCBAGGGGGGGGGGHHHGGGHHGHHHHHHGFGHHGGGGEFGEFHHHHHHHHHHHHGHHHHGGGGGHHFEGGGFGHHHHHHHFHHHHHGHHHHHHHHHHHHHHHHHGGGFEGHHHHHHHFHHFHHHHHGCGGGGHGGGGDEHH
@M02034:409:000000000-BFKT7:1:1109:16389:12939 1:N:0:25
AAAGTCGAGGTGCCTAAAGTGGCAACCCAGACTCGGCTTTCTGTTGGTGGTGTAGAGCTTCCTGTAGCCGCATGGCGTTCGTACTTAAATATGGAACTAACCATTCAATTTTCGCTGTCTCTTATACACATCTCCGAGCCCACGAGACTA
+
BBBBBFBBBB>AFGGGGGGGGGGHHHHGGHHGHHGGGGFHHHHHHHHEFFEFGGHHHHHHHFHFFFHHHGGGGGHHGGGGFEGHHHGGHHFHHHHGHHHHHGHHHHHHHHHHHEEGGEHFHHHHHHHHHGGHHHHG@GFCGHGGGGGGHH
@M02034:409:000000000-BFKT7:1:1109:13358:12947 1:N:0:25
AAAGTCGAGGTGCCTAAAGTGGCAACCCAGACTCCGTGGACTGTTGGTGGTGTAGAGCTTCCTGTAGCCGCATGGCGTTCGTACTTAAATATGGAACTAACCATTCCAATTTTCGCTGTCCTTATACACATCTCCGAGCCCACGAGACTA
+
CCCCCFCCCCBCGGGGGGGGGGGHHHHGGHHGHHHGHGGGHHHHHHHFGGEFHHHHHHHHHHHHHHHHHGGEEGHHGGGGGFFHHHHHHHHHHHHHHHHHHGHHHHGHHHHHHHGGGGGGHHHHHHHHGFHHHGHGGGGGGHGGGGEDHF
@M02034:409:000000000-BFKT7:1:1109:21843:12956 1:N:0:25
AAAGTCGAGGTGCCTAAAGTGGCAACCCAGACTATTGCTGCGGTTGGTGGTGTAGAGCTTCCTGTAGCCGCATGGCGTTCGTACTTAAATATGGAACTAACCATTCCAATTTTCGCTGTCTCTTATACACATCTCCGAGCCCACGAGACT
+
CCCCCFBCCCBBGGGGGGGGGGGHHHHGGHHGHHHHHGHHGGGGGGGEGGEFGHHHHHHHHHHHHHHHHGGEGGHHGGGGGEHHHHHHHHHHHHGHHHHHHHHHHHHHHHHHHHGGGGGHHHHHHHHHGHHHHHHDE@FFGGHGGGCGGG
@M02034:409:000000000-BFKT7:1:1109:4733:12959 1:N:0:25
AAAGTCGAGGTGCCTAAAGTGGCAACCCAGACTGAGGAGAGTGTTGGTGGTGTAGAGCTTCCTGTAGCCGCATGGCGTTCGTACTTAAATATGGAACTAACCATTCCAATTTTCGCTGTCTCTTATACACATCTCCGAGCCCACGAGACT
+
BABBBFABBBAAGGGGGGGBGGGGHHGGFHDGFHHHGAEEEGHHHHHGGGABFGHHHGHHHHHHGDHHHGGEFEGCEEFEEEFFHHFGHHFHHE@GFHHCHFGHHDEDGHHHHBEEEEE3GEGHEHBGGF2G2GG2?<CGCEGGCC@DGH
@M02034:409:000000000-BFKT7:1:1109:15893:12959 1:N:0:25
AAAGTCGAGGTGCCTAAAGTGGCAACCCAGACTAGTGCTTTTGTTGGTGGTGTAGAGCTTCCTGTAGCCGCATGGCGTTCGTACTTAAATATGGAACTAACCATTCCAATTTTCGCTGTCTCTTATACACATCTCCGAGCCCACGAGACT
+
CCCCCFCCCCAAFGGGGGGGGGGHHHHGGHHGHHHGHHHHHHHHHHHGGGEFGHHHHHHHHHHHHHHHHGGGFGHHGGGGFFGHHHHHHHGHHHFHHHHHHHGHHHHHHHHHHHGGGGGGHHHHHHHHFHGHHHHHGGGGGFGGGCGGGG
@M02034:409:000000000-BFKT7:1:1109:9761:12971 1:N:0:25
AAAGTCGAGGTGCCTAAAGTGGCAACCCAGACTCTGCCTCCGGTTGGTGGTGTAGAGCTTCCTGTAGCCGCATGGCGTTCGTACTTAAATATGGAACTAACCATTCCAATTTTCGCTGTCTCTTATACACATCTCCGAGCCCACGAGACT
+
CCCCCFABCCBBGGGGGGGGGGGHGHHGGHHGHHHHHHHHHGGEGGGGGGEFGHHGHHHHHHHHHHHHHGGGGGHHGGGGGEFGGHHHHHHHHHHHHHHHHHHHHHHHHHHHHHGGGGGHGHHHHHDHHHHFHHHHGGGGCGHGG?DGDH
@M02034:409:000000000-BFKT7:1:1109:15902:12974 1:N:0:25
AAAGTCGAGGTGCCTAAAGTGGCAACCCAGACTAGTGCTTTTGTTGGTGGTGTAGAGCTTCCTGTAGCCGCATGGCGTTCGTACTTAAATATGGAACTAACCATTCCAATTTTCGCTGTCTCTTATACACATCTCCGAGCCCACGAGACT
+
A>AA1B>AD@>AGGGDGGGGCGFHGHGF00AFHHHFHFHDFFFBFFHECEAFBAFGFFFC1BGHFFHFFGGEFF0FFGGGGG0GGHBGFFFGGGBDGGH@CGDFFFHDGFHFFHGAEGGHGFHF1FEGFH1BFGE<CB?CGEFCBCGGGF
@M02034:409:000000000-BFKT7:1:1109:21469:12974 1:N:0:25
AAAGTCGAGGTGCCTAAAGTGGCAACCCAGACTCCTCCTCCTGTTGGTGGTGTAGAGCTTCCTGTAGCCGCATGGCGTTCGTACTTAAATATGGAACTAACCATTCCAATTTTCGCTGTCTCTTATACACATCTCCGAGCCCACGAGACT
+
CCCCCFBCDBBBGGGGGGGGGGGHHHHGGHHGHHHHHHHHHHHHHHHGGGEFGHHHHHHHHHHHHHHHHGGFEGHHGGGGGEGHHHHHHHGHHFFHHHHHHHHHHHGHHHHHHGGGGGGGHHHHHHHHHHHHFHHGGGGGGGHGGGGGGH
@M02034:409:000000000-BFKT7:1:1109:13971:12975 1:N:0:25
AAAGTCGAGGTGCCTAAAGTGGCAACCCAGACTTT
+
CCCCCFBCCCBBGGGGGGGGGGGHHHGGGHHGH55
@M02034:409:000000000-BFKT7:1:1109:9731:12988 1:N:0:25
AAAGTCGAGGTGCCTAAAGTGCAACCCAGACTCGGGGGGAGGTTGGTGGTGTAGAGCTTCCTGTAGCCGCATGGCGTTCGTACTTAAATATGGAACTAACCATTCCAATTTTCGCTGTCTCTTATACACATCTCCGAGCCCACGAGACTA
+
CBCCCFCCBBABGGGGGGGGGGHHHHGGHHGHHGGGGGGGGGGHHGDFGDGHHHHHHHHHGHHHHHHHGGGGGHGGDGGGGCEHHFGGGFHHHFFFHHGFHFHHHGGFGGGGGGGGGFGGGGGGGFFFGGGGGGGD-@CDFFFFFFFFFF
@M02034:409:000000000-BFKT7:1:1109:9294:12998 1:N:0:25
AAAGTCGAGGTGCCTAAAGTGGCAACCCAGACTTCGTGTGGGGTTGGTGGTGTAGAGCTTCCTGTAGCCGCATGGCGTTCGTACTTAAATATGGAACTAACCATTCCAATTTTCGCTGTCTCTTATACACATCTCCGAGCCCACGAGACT
+
CCCCCFCABBBCGGGGGGGGGGGHHHHGFH2EFEDEBFGHGCAAEEEAAEEFAAF5B5FFDGHGFDDDDEG>EFGAEEEGEE2?FGHG3GHFHG33BFFHB03FG?G4EGGGHFE?F??F33GHFH3FBGFFBDFDED/<@FEF/C?EDG
@M02034:409:000000000-BFKT7:1:1109:9315:13000 1:N:0:25
AAAGTCGAGGTGCCTAAAGTGGCAACCCAGACTTCGTGTGGGGTTGGTGGTGTAGAGCTTCCTGTAGCCGCATGGCGTTCGTACTTAAATATGGAACTAACCATTCCAATTTTCGCTGTCTCTTATACACATCTCCGAGCCCACGAGACT
+
BAABBDAABBAAGGGG4FGGGFGFGHHGGHGGGGBFFFHHGEGEEEFEGGFGGHHEGFHHFHHHHGFHHFEEEAAFG>/FE>FG?BFBFHGHHHFEFHHFHGFGGGHEDGHHHHGGGFFFGFHGBF3D3F2CCGHB?/>AGFH//<@C.<
@M02034:409:000000000-BFKT7:1:1109:6611:13000 1:N:0:25
AAAGTCGAGGTGCCTAAAGTGGCAACCCAGACTCAGAATCAGGTTGGTGGTGTAGAGCTTCCTGTAGCCGCATGGCGTTCGTACTTAAATATGGAACTAACCATTCCAATTTTCGCTGTCTCTTATACACATCTCCGAGCCCACGAGACT
+
AABCAFBBCCCCGGGGGGGGGGGHHHHGGHGGHHHHHHHHGHHDGHGAFFEGHHHHFHHHHHHHHHHHHGGEEGHHGGGGGGHHHHHHHHHHHGFFHHGHFGEFHFFHHGHHHHGGGGGHHHHHHHGHHHGHHFGGFGGFGGGGGGGGGH
@M02034:409:000000000-BFKT7:1:1109:28115:13002 1:N:0:25
AAAGTCGAGGTGCCTAAAGTGGCAACCCAGACTTCGCTGTCGGTTGGTGGTGTAGAGCTTCCTGTAGCCGCATGGCGTTCGTACTTAAATATGGAACTAACCATTCCAATTTTCGCTGTCTCTTATACACATCTCCGAGCCCACGAGACT
+
BBABAFCBBBBBGGGFGGGGGGGHHHHGGHHGHHBFGGGGHGGFGGGFGGAFFDHHHGHHHHHHHHHHHEGEGFHGFFGGEEGHHHGFHHGHHHFHHHHGHHGHHHHGHHHHHGGGGGGHHHHHGHGHFFFGHHHHEGGGGGHGGGGGGH
@M02034:409:000000000-BFKT7:1:1109:7620:13003 1:N:0:25
AAAGTCGAGGTGCCTAAAGTGGCAACCCAGACTTAGGGGAAGGTTGGTGGTGTAGAGCTTCCTGTAGCCGCATGGCGTTCGTACTTAAATATGGAACTAACCATTCCAATTTTCGCTGTCTCTTATACACATCTCCGAGCCCACGAGACT
+
CCCCCFCCBCCCGGGGGGGGGGGHHHHGGHHGHHHHHHGGGGGHHHGEFGGFFGHFHGHHHHHHHHHHHGGEFGHFGGGGGFGHHHHHHHHHHHFFHHHHHHFHHHFFFHHHHHFGGGAGHHHHHHFHFHHHHHHHGCDGGFHGGGGGGH
@M02034:409:000000000-BFKT7:1:1109:23208:13006 1:N:0:25
AAAGTCGAGGTGCCTAAAGTGGCAACCCAGACTTCGCGGCGGGGTGGTGGTGTAGAGCTTCCTGTAGCCGCATGGCGTTCGTACTTAAATATGGAACTAACCATTCCAATTTTCGCTGTCTCTTATACACATCTCCG
+
CCCCCFCCCCCCGGGGGGGGGGGHHHHGGHHGHHHGGGGGGGG/>EE>FE/?/BF?GDHHFFFHHDFHGA@<CBG0B/>/???GEGBDGG<<FG1FCHBGGHBGH1DF1DGHH=@<EDDBGBGHBHBGBFHFBC0::
@M02034:409:000000000-BFKT7:1:1109:12154:13007 1:N:0:25
AAAGTCGAGGTGCCTAAAGTGGCAACCCAGACTCATTCTCTGGTTGGTGGTGTAGAGCTTCCTGTAGCCGCATGGCGTTCGTACTTAAATATGGAACTAACCATTCCAATTTTCGCTGTCTCTTATACACATCTCCGAGCCCACGAGACT
+
BBBBBFBBBBABGGGGGGGGFGGFHHHGGHGGHHHHHHHHHHHFGGGGGGEFGHHGHHHHHFHHHGHGHGGGGGHHGGGGGGHHHHHHHHHHHGHGHHHHHHHHHHHHHHHHHGGGGGGFHGHHHHFDDGEHHHHFF?DFGAHGGCGGGH
@M02034:409:000000000-BFKT7:1:1109:6591:13008 1:N:0:25
AAAGTCGAGGTGCCTAAAGTGGCAACCCAGACTCAGAATCAGGTTGGTGGTGTAGAGCTTCCTGTAGCCGCATGGCGTTCGTACTTAAATATGGAACTAACCATTCCAATTTTCGCT
+
BAABBFABB@24FGGGGBGFBEFFEEGFGHHGHHBGFGFB53CFGGCEFCFEEA55F5AG5FGH55AADAE>EEEFGAECAE2FGHDF3BFHEB@3B3FG3BBF34B44F3FE?/EE
@M02034:409:000000000-BFKT7:1:1109:24416:13013 1:N:0:25
AAAGTCGAGGTGCCTAAAGTGGCAACCCAGACTAATGTGTGGGTTGGTGGTGTAGAGCTTCCTGTAGCCGCATGGCGTTCGTACTTAAATATGGAACTAACCATTCCAATTTTCGCTGTCTCTTATACACATCTCCGAGCCCACGAGACT
+
CCCCCFCBCCCBGGGGGGGGGGGHHHHGGHHGHHHHHGGGGGGGGGGGGGAFGHHHHHHHHHHHHHHGHGGEGGHHGGGGGFFGHHHHHHHHHHHHGHHHHFHGHHGGFHHFHHGGGGGHHHHHGHBHHHHHHHFGGDGGGGHGGGDGGH
@M02034:409:000000000-BFKT7:1:1109:11417:13013 1:N:0:25
AAAGTCGAGGTGCCTAAAGTGGCAACCCAGACTAAGAAGAAGGTTGGTGGTGTAGAGCTTCCTGTAGCCGCATGGCGTTCGTACTTAAATATGGAACTAACCATTCCAATTTTCGCTGTCTCTTATACACATCTCCGAGCCCACGAGACT
+
BBBBBFBBDBBBGGGGGGGGGGGHGHHGGHHGHHDGAAB3BCFHGHGGGGGGHHHHHGHHHFHHHHHGGGG>EGHHGGGGGGHHHHHGHHHHHHHHHHHFHFFGHHFGHGHHHHGGGGGHHGHHGHFFFCDHHHG2E//<CFGGF?/DGF
@M02034:409:000000000-BFKT7:1:1109:16143:13019 1:N:0:25
AAAGTCGAGGTGCCTAAAGTGGCAACCCAGACTGGGGTTTATGTTGGTGGTGTAGAGCTTCCTGTAGCCGCATGGCGTTCGTACTTAAATATGGAACTAACCATTCCAATTTTCGCTGTCTCTTATACACATCTCCGAGCCCACGAGACT
+
B@BBBFBBBBAAFGGGEGGGEGGGHHHGGEEGHHHHGAEGFHHHHHHDFGEFGGHGHHHHHHHHGHHHHGGGGFGHGEFGFECGHHHHHHGHHHFFHHFFFGFHHHHEHHHHHGGGGGEHHFHHHHFGFGEFHGGFEGGGGEFGGGGGGH
@M02034:409:000000000-BFKT7:1:1109:2390:13020 1:N:0:25
AAAGTCGAGGTGCCTAAAGTGGCAACCCAGACTTCTACGACTGTTGGTGGTGTAGAGCTTCCTGTAGCCGCATGGCGTTCGTACTTAAATATGGAACTAACCATTCCAATTTTCGCTGTCTCTTATACACATCTCCGAGCCCACGAGACT
+
1AAAAFAA?DAAGGFFAGGFGGCGBHH?FF0FAFGHHHGGGEEHHHGEGGAFFDAGGDFHHBGHGHGHHGCEEGHHGEGEGECFGHBDGGFHHHBHCGHFHHHHBGFFEGGHHHGGGGGGHHHHFFFFFF1CCFFBC/C/BFHFGCGGCG
@M02034:409:000000000-BFKT7:1:1109:27095:13024 1:N:0:25
AAAGTCGAGGTGCCTAAAGTGGCAACCCAGACTGCTTATTCGGTTGGTGGTGTAGAGCTTCCTGTAGCCGCATGGCGTTCGTACTTAAATATGGAACTAACCATTCCAATTTTCGCTGTCTCTTATACACATCTCCGAGCCCACGAGACT
+
BBBBBFABDDAAGGGG4GGGGGGFG4FEGGGGCF35GGDHAFGGGGCEEFABB3FBG5FHHEHFGHHEHEEEEEHGCEGFE?21?DF3GGBBGHGGHGHHFFHFHHHFFGGHH4/EGG<FGHGHFHHFEFHHHHHFECGCF/CFGGGDGF
@M02034:409:000000000-BFKT7:1:1109:20279:13026 1:N:0:25
AAAGTCGAGGTGCCTAAAGTGGCAACCCAGACTTATCGTAATGTTGGTGGTGTAGAGCTTCCTGTAGCCGCATGGCGTTCGTACTTAAATATGGAACTAACCATTCCAATTTTCGCTGTCTCTTATACACATCTCCGAGCCCACGAGACT
+
CCCCCFCCCCBBFGGGGGGFGGGHHHHGGHHGHHHHHHGHHGHHHHHEGGEFGGHHHGHHHHHHHHHHHGGFGGHHGEGGGBGHHHHHHHFHHHHHFHHHHFHHGHFGHHHHHHGGGGGHHHHHGHFHFHHHHHHBE@GGGGHGFGGGGH
@M02034:409:000000000-BFKT7:1:1109:13528:13026 1:N:0:25
AAAGTCGAGGTGCCTAAAGTGGCAACCCAGACTAATGGGTAGGTTGGTGGTGTAGAGCTTCCTGTAGCCGCATGGCGTTCGTACTTAAATATGGAACTAACCATTCCAATTTTCGCTGTCTCTTATACACATCTCCGAGCCCACGAGACT
+
BBBBBFBBBBABGGGGFGGGGGGHHHHGGHHGHHHGHHHBGFGFGHCFGGAFFGHGHHHHHHHHHHHHHGFEGGHHGGGGGGHHHHHHHHFHHHHHHHGHHHHHHHHHHHHHHHGGGGGHHGHHFH?FGHHHHHHHGGGGGGHGGGGGGH
@M02034:409:000000000-BFKT7:1:1109:23498:13029 1:N:0:25
AAAGTCGAGGTGCCTAAAGTGGCAACCCAGACTAGGGGTGGGGTTGGTGGTGTAGAGCTTCCTGTAGCCGCATGGCGTTCGTACTTAAATATGGAACTAACCATTCCAATTTTCGCTGTCTCTTATACACATCTCCGAGCCCACGAGACT
+
AAABAB?AD2>ACCEDFGGFBGGFHHFEGHHGGFCGHG2EEEGEEGCGGFEAEBD5GGGHH35G@5FE@E?@1EC1>EEEEECGGHHBHGGBGFBGBFFGHF3GH4FB2BFHHBD?D?DBD2FHFGFD21FGFGF1/<<@DFHEGGGDDH
@M02034:409:000000000-BFKT7:1:1109:28087:13032 1:N:0:25
AAAGTCGAGGTGCCTAAAGTGGCAACCCAGACTTGGGGGCGGGTTGGTGGTGTAGAGCTTCCTGTAGCCGCATGGCGTTCGTACTTAAATATGGAACTAACCATTCCAATTTTCGTTGTCTCTTATACACATCTCCGAGCCCACGAGACT
+
CCCCBFBCCCCBGGGGFGGFGGGHHHHGGHHGHFHFHGGGGGGG1EGGAEEE??GBDEGGFHHGGDFBEEGEEFF0BCFGFC<FGFFDGHFFFH1BGFHHF0DGHDG1GHFHHFDGGF.>FHGFDF=DDCHGHFF0E?CC@CGC-C-9CF
@M02034:409:000000000-BFKT7:1:1109:2374:13033 1:N:0:25
AAAGTCGAGGTGCCTAAAGTGGCAACCCAGACTTCTACGACTGTTGGTGGTGTAGAGCTTCCTGTAGCCGCATGGCGTTCGTACTTAAATATGGAACTAACCATTCAAATTTTCGCTG
+
BBBBBFABDBBAFGGGCGGGGFFHHHFEFAEFH5BDHEEEDFG3DGAAFFBAGFBFHHFGGHHHHHHFFEEEEFGHGDEFFEHHHHFFFHFFHGHFFGF?FFGGFF4?4BGGGF//?E
@M02034:409:000000000-BFKT7:1:1109:16156:13033 1:N:0:25
AAAGTCGAGGTGCCTAACGTGGCAACCCAGACTGGGGTT
+
>1AA>BA1DDAA1FG1AAAB0A0GGGFEGHGGHHAFA/A
@M02034:409:000000000-BFKT7:1:1109:7624:13034 1:N:0:25
AAAGTCGAGGTGCCTAAAGTGGCAACCCAGACTGATGAGTGGGTTGGTGGTTAGAGCTTCCTGTAGCCGCATGGCGTTCGTACTTAAATATGGAACTAACCATTCCAATTTTCGCTGTCTCTTATACACATCTCCGAGCCCACGAGACTA
+
ABBABFAABBAA4GGGGGGGGGGHHHFGGHHGHHHHGGFHHGHGFGGB1EEF5B5BGHFBGHHFHHHHGG@EGHFEEGGGGGEHHHFGHEGHH33CGFBGHBGHEFHFFHHHHGGGG<GHHHHEGBDFGDGHHHHGDDFGGHGGG?EEHF
@M02034:409:000000000-BFKT7:1:1109:6975:13037 1:N:0:25
AAAGTCGAGGTGCCTAAAGTGGCAACCCAGACTCTGT
+
BABCCFCABBBBGGGGGGGGGGGHHHHGGHHGHF355
@M02034:409:000000000-BFKT7:1:1109:7549:13052 1:N:0:25
AAAGTCGAGGTGCCTAAAGTGGCAACCCAGACTATGAAGTGTGTTGGTGGTGTAGAGCTTCCTGTAGCCGCATGGCGTTCGTACTTAAATATGGAACTAACCATTCCAATTTTCGCTGTCTCTTATACACATCTCCGAGCCCACGAGACT
+
ABAABFBBBBABFGGFGFGBGGGGCFHGGHFFHHHGGHFFGGHFFGHEFGBBFGFHHHHHHHHGEGHHHGGCEGGHEGGGGFBGGHHFHHGHHHBGFHGHHHFHFFBFFHHHGHC?ED/DHFHHFFBHHHFHBFGDD@BCGCFFGGGGGF
@M02034:409:000000000-BFKT7:1:1109:2822:13058 1:N:0:25
AAAGTCGAGGTGCCTAAAGTGGCAACCCAGACTCGTGGGTAGGTTGGTGGTGTAGAGCTTCCTGTAGCCGCATGGCGTTCGTACTTAAATATGGAACTAACCATTCCAATTTTCGCTGTCTCTTATACACATCTCCGAGCCCACGAGACT
+
BBABBFABBB>AFGFFGGGGGGFCGAGEGDEAGHFHFGAAEACAFBEAFFEBGDF5EBHHHFGHHFD5GEE>?EHGCE@1??2?FGFDHHGHHHHHCG3CGGGFEFHFFGGFFGEEEEGDFHDFBBB3BGBHFFFGF@DCBFGGGGGG?F
@M02034:409:000000000-BFKT7:1:1109:21157:13063 1:N:0:25
AAAGTCGAGGTGCCTAAAGTGGCAACCCAGACTGTTCTTCAGGTTGGTGGTGTAGAGCTTCCTGTAGCCGCATGGCGTTCGTACTTAAATATGGAACTAACCATTCCAATTTTCGCTGTCTCTTATACACATCTCCG
+
CCCCCFCCCBABGGGGGGGGGGGHHHHGGHHGHHHHBEHD5F3DABAF2EFFFAG55ABF5F5AB5EAFEE0EEGAEEEFGE?G?GHD@GHDGB33FGHHG1BB??FBDGDHGG/EE?EFDHHHDF4BGB2FFGG2C
@M02034:409:000000000-BFKT7:1:1109:4172:13066 1:N:0:25
AAAGTCGAGGTGCCTAAAGTGGCAACCCAGACTTCTTGGTTGGTTGGTGGTGTAGAGCTTCCTGTAGCCGCATGGCGTTCGTACTTAAATATGGAACTAACCATTCCAATTTTCGCTGTCTCTTATACACATCTCCGAGCCCACGAGACT
+
AA>AAFBBBBABGGGGGGGGGGGHGHFGGGBFFGDHHHFGHGGGHGGEFGBFGHHHHFHHHGHHHHHHHGGEEEHHGGGGEEFGHHGFHHHHHE3@GGFFGHFFGG4FBFGHHHGFGGGGHHHHGFGHHFFHHHGF?/@@FGHECCFGFH
@M02034:409:000000000-BFKT7:1:1109:2839:13067 1:N:0:25
AAAGTCGAGGTGCCTAAAGTGGCAACCCAGACTCGTGG
+
AAAAAB1>A>>AGGGFGFGGGFGFHHGGGA0FFG0B0A
@M02034:409:000000000-BFKT7:1:1109:4641:13071 1:N:0:25
AAAGTCGAGGTGCCTAAAGTGGCAACCCAGACTTATCTGATGGTTGGTGGTGTAGAGCTTCCTGTAGCCGCATGGCGTTCGTACTTAAATATGGAACTAACCATTCCAATTTTCGCTGTCTCTTATACACATCTCCGAGCCCACGAGACT
+
BABBAFBBB@ABGGGGGGGFFFFHHHHGGHHGHHHHHGHHHHGGHGGGGGFGGFHHHHHHHHHHHHHGHGGEEGHFGGGGEFHHGHHHHHHHHHFGHHGGCFBFHEFHHHHHHHGGGGGHHHHHHHEHFEBHHHHFGCFGGGHGGGGGGG
@M02034:409:000000000-BFKT7:1:1109:24605:13071 1:N:0:25
AAAGTCGAGGTGCCTAAAGTGGCAACCCAGACTACGCAGTATGTTGGTGGTGTAGAGCTTCCTGTAGCCGCATGGCGTTCGTACTTAAATATGGAACTAACCATTCCAATTTTCGCTGTCTCTTATACACATCTCCGAGCCCACGAGACT
+
CCCCCFCCCCBCGGGGGGGGGGGHHHHGGHHGHHHGGGGGHHHHHHGGGGEFGHHHHHHHHHHHHHGHHGGGGGHHGGGGGGHHHHHEGHFHHHGHFHHHHHHHHHHHHHHHHHGGGGGGHGHHGHFHHHGHHHGHGDDFGGHGGGGGGH
@M02034:409:000000000-BFKT7:1:1109:2920:13073 1:N:0:25
AAAGTCGAGGTGCCTAAAGTGGCAACCCAGACTAATAATCATGTTGGTGGTGTAGAGCTTCCTGTAGCCGCATGGCGTTCGTACTTAAATATGGAACTAACCATTCCAATTTTCGCTGTCTCTTATACACATCTCCGAGCCCACGAGACT
+
ABAABFAA@DAAFGFFGGGGG4FFGDHGGHAFFHGEHFEGHHHHHHHAFAABFDEGGGHHHFHFGHHHHGGEEEHHF?FGFBBEFHGEHFFHHHFHHHHHHGHHGHHGHHHHGHGEGGDGHHHHHFFHGFHHHHFFE?FGGEEFCCFDFG
@M02034:409:000000000-BFKT7:1:1109:28229:13081 1:N:0:25
AAAGTCGAGGTGCCTAAAGTGGCAACCCAGACTAATCATACTGTTGGTGGTGTAGAGC
+
CCCCCFABDCCCGGGGGGGGGGGHHHHGGHHGH3FGFDGFBGHHDH2A2AEC13D555
@M02034:409:000000000-BFKT7:1:1109:18813:13081 1:N:0:25
AAAGTCGAGGTGCCTAAAGTGGCAACCCAGACTTCTGGGGATGTTGGTGGTGTAGAGCTTCCTGTAGCCGCATGGCGTTCGTACTTAAATATGGAACTAACCATTCCAATTTTCGCTGTCTCTTATACACATCTCCGAGCCCACGAGACT
+
CCCCBFCCCCBCGGGGGGGGGGGHHHHGGHHGHFHH53FFAEGHGHGECFGGEGGEDGEGDGHHGDFDBEG0EEHEFEGGFEBHEHGHBHFGGFBFFFGHFC3FF4EEBGFHDBE/EEEH44F44F3BGFHFHHG2?/<@BGCA@/@DFF
@M02034:409:000000000-BFKT7:1:1109:18133:13084 1:N:0:25
AAAGTCGAGGTGCCTAAAGTGGCAACCCAGACTCCTCCTTTTGTTGGTGGTGTAGAGCTTCCTGTAGCCGCATGGCGTTCGTACTTAAATATGGAACTAACCATTCCAATTTTCGCTGTCTCTTAT
+
BBCCBFBBCCCCGGGGGGGGGGGHHHHGGHHGH333BGH5F3BGHHHGGGFFGHHHHHHHHHHHHHHHHGGEGGHHGGGGGGHHHHHHGHHHHHHHGHHGHHHHDHHHGHHHHHGGGGGHHGHHHH
@M02034:409:000000000-BFKT7:1:1109:22575:13085 1:N:0:25
AAAGTCGAGGTGCCTAAAGTGGCAACCCAGACTAAGAAGTTGGTTGGTGGTGTAGAGCTTCCTGTAGCCGCATGGCGTTCGTACTTAAATATGGAACTAACCATTCCAATTTTCGCTGTCTCTATACACATCTCCGAGCCCACGAGACTA
+
BBBBCFCCCCABGGGGGGGGGGGHHHFEFHHGHHHHGHFHHHHGHGGGGGEFGHHGHGHHHHHHHHHHHGGFGGHHGGGGEEEGGHHFHHHHHHGHHHHGGHHHHHGGHHHHHHGGGGGGHFHHHGEHHHHHHHHGCGGGFHGGGGGGHG
@M02034:409:000000000-BFKT7:1:1109:3336:13096 1:N:0:25
AAAGTCGAGGTGCCTAAAGTGGCAACCCAGACTGGGTTGGGGGTTGGTGGTGTAGAGCTTCCTGTAGCCGCATGGCGTTCGTACTTAAATATGGAACTAACCATTCCAATTTTCGCTGTCTCTTATACACATCTCCGAGCCCACGAGACT
+
CCCCCFCBBBABGGGGGGGGGGGGHHHGGHHGHHHHBFEEGGGEEFGGEGEF?@GDGFGGGHHHGFFFGFGCGGHFE?EFE?CGHHFHGFFHFFBBFHFHF03GHFHBGHHHHFDDFGFHHHHHFFHHHFFHHHHHGCG?GFFFCCGGGH
@M02034:409:000000000-BFKT7:1:1109:22588:13099 1:N:0:25
AAAGTCGAGGTGCCTAAAGTGGCAACCCAGACTAAGAAGTTGGTTGGTGGTGTAGAGCTTCCTGTAGCCGCATGGCGTTCGTACTTAAATATG
+
AAAAAFAAD1>AGGGGG1GGFGGBBGHGFHGGH11FFDGFGFH/AEAE/?E//ADBDGHF1BBDBED2BEEEEF00EECFEEGH/EFFEGF@@
@M02034:409:000000000-BFKT7:1:1109:16252:13104 1:N:0:25
AAAGTCGAGGGTGCCTAAAGTGGCAACCCAGACTAATGTTTCTGTTGGTGGTGTAGAGCTTCCTGTAGCCGCATGGCGTTCGTACTTAAATATGGAACTAACCATTCCAATTTTCGCTGTCTCTTATACACATCTCCGAGCCCACGAGAC
+
BAABBFBBDDBAGGGGGGGGGGHGGHHHGGHHGHFHHHFGHHHHFGHHGGGGGHGHFHHHHHGHHHHHHHGEGGGGFGEGGGGHHHHEHGGHHHHDFGHHHHHHGHHHHHHHHHHGGGGGHFHHHHHHHFHHHHHHHGGGFGGHGGGGGE
@M02034:409:000000000-BFKT7:1:1109:11862:13107 1:N:0:25
AAAGTCGAGGTGCCTAAAGTGGCAACCCAGACTGCTCCGCATGTTGGTGGTGTAGAGCTTCCTGTAGCCGCATGGCGTTCGTACTTAAATATGGAACTAACCATTCCAATTTTCGCTGTCTCTTATACACATCTCCGAGCCCACGAGACT
+
CCCCCFABBCCCGGGGGGGGGGGHHHHGGHHGHH3FEFFGEBA5FG2EC1EEA3F5BBAF5GHFGF5BAAE0EEF1>>EEE?2?FGHB3FHGFE33BBFG30?BF?F44DGFH4>/?EEFE4FF3?333B2FFD3?CC//>F//AA@DAH
@M02034:409:000000000-BFKT7:1:1109:10258:13109 1:N:0:25
AAAGTCGAGGTGCCTAAAGTGGCAACCCAGACTAAGAATCAGGTTGGTGGTGTAGAGCTTCCTGTAGCCGCATGGCGTTCGTACTTAAATATGGAACTAACCATTCCAATTTTCGCTGTCTCTTATACACATCTCCGAGCCCACGAGACT
+
CCCCCFCCCCABGGGGGGGGGGGHHHHGGGHGHHHHHHHHHHHHHHGGGGEFGHHHHHHHHHHHHHHHHGGGGGGHGGGGEEGHHHHHHHFHHHFGHHHHHHHHGHHHHFHHHHGGGGGFHHHHHHHHFHFHHHHGGFGGGGHGGGGGGH
@M02034:409:000000000-BFKT7:1:1109:24647:13110 1:N:0:25
AAAGTCGAGGTGCCTAAAGTGGCAACCCAGACTGTTCCGCCTGTTGGTGGTGTAGAGCTTCCTGTAGCCGCATGGCGTTCGTACTTAAATATGGAACTAACCATTCCAATTTTCGCTGTCTCTTATACACATCTCCGAGCCCACGAGACT
+
CCCCCFCCCCBCCGGGGGGGGGGHHHHGGHHGHHHHHHGGGGHHHHHFGGEFGHHHHHHGHHHHHHHHHGGFGGHHGGGGGGHHHHHGFHHHHGHHHHHHHHHGHHGHHHHHHGGGGGGHHHHHHHHHHHHHHHHHGGGGGGHGGCGFGH
@M02034:409:000000000-BFKT7:1:1109:2484:13113 1:N:0:25
AAAGTCGAGGTGCCTAAAGTGGCAACCCAGACTTTTTTTCGGGTTGGTGGTGTAGAGCTTCCTGTAGCCGCATGGCGTTCGTACTTAAATATGGAACTAACCATTCCAATTTTCGCTGTCTCTTATACACATCTCCGAGCCCACGAGACT
+
BBBBBFBABBBBGGGG4GGGGGGHHHHGGHHGHHHHHGGHGGGGFGGEFGGGGHHHHHHHHHHHHHHHGGGGGGHHGGGGGGHHHHHGHHFHHHFFHHHHHGFGGGFGHHHHHHGGGGGGHGHHGHFHGHHHFFDFE/DCGGGGCGGGGH
@M02034:409:000000000-BFKT7:1:1109:23302:13117 1:N:0:25
AAAGTCGAGGTGCCTAAAGTGGCAACCCAGACTTAGAGTAAGGTTGGTGGTGTAGAGC
+
CCCCCFBBCCCCGGGGGGGGGGGHHHHGGHHGHF5A5BGA5AGH3G2AAAEFA3D555
@M02034:409:000000000-BFKT7:1:1109:20760:13134 1:N:0:25
AAAGTCGAGGTGCCTAAAGTGGCAACCCAGACTGAGAATGAGGTTGGTGGTGTAGAGCTTCCTGTAGCCGCATGGCGTTCGTACTTAAATATGGAACTAACCATTCCAATTTTCGCTGTCTCTTATACACATCTCCGAGCCCACGAGACT
+
CCCCCFCCCCCCGGGGGGGGGGGHHHHGGHHGHHHHHHHHHHHHHHGGGGEFGHHHHHHHHHHHHHHHHGGGGGHHGGGGGGHHHHHGHHHHHHHHHHHHHHHHHHGHFHHHHGGGGGGHHGHHHHDHHGGHHHHHGGGGGGHGGGGGGH
@M02034:409:000000000-BFKT7:1:1109:12507:13145 1:N:0:25
AAAGTCGAGGTGCCTAAAGTGGCAACCCAGACTAGGTCGTAGGTTGGTGGTGTAGAGCTTCCTGTAGCCGCATGGCGTTCGTACTTAAATATGGAACTAACCATTCCAATTTTCGCTGTCTCTTATACACTCTCCGAGCCCACGAGACTA
+
BABBBFBBDBABGGGGGGFFGGGHHHHGDHGGHGHFGHGGHGGGGHGEFGEFFGHFHHHHHHHHHHHHHGGFGGHHGDFEGFGHHHFGHHFHHHFBGHHFHGHHHHHHHHHHHGGGGGGGHHHGHHFHGGGGHHHGCFGGGEFGCCGDFG
@M02034:409:000000000-BFKT7:1:1109:8452:13145 1:N:0:25
AAAGTCGAGGTGCCTAAAGTGGCAACCCAGACTCATGATCCTGTTGGTGGTGTAGAGCTTCCTGTAGCCGCATGGCGTTCGTACTTAAATATGGAACTAACCATTCCAATTTTCGCTGTCTCTTATACACATCTCCGAGCCCACGAGACT
+
CCCCCFCCCBAAGGGGGGGGGGGHHHHGGHHGHHHHHHHHHHHHHHHGGGEFFFHGHHHHHHHHHFHHHGGGGGHHGFGGGEHHHHGHHHHHHHHFGHHFHHGHHHGGGHGHHFGGGGFFHFHHHHHHGHFHFHFBCDGGGGHECGGGCG
@M02034:409:000000000-BFKT7:1:1109:7608:13151 1:N:0:25
AAAGTCGAGGTGCCTAAAGTGGCAACCCAGACTCCGCATATTGTTGGTGGTGTAGAGCTTCCTGTAGCCGCATGGCGTTCGTACTTAAATATGGAACTAACCATTCCAATTTTCGCTGTCTCTTATCACC
+
BBBBBFBBDBABGGGGGGGGGGGHHHHGGHGGH33B2AE25DGHGHFGGGEFGHHHHHHHHGHHHHHHHGGGGGHHGGGGGECHHHHGHHEHHEDFHHHHHGGHHHGHHHHHHHGGGGEFFHHHHF33??
@M02034:409:000000000-BFKT7:1:1109:28848:13156 1:N:0:25
AAAGTCGAGGTGCCTAAAGTGGCAACCCAGACTTTGTTTTGTGTTGGTGGTGTAGAGCTTCCTGTAGCCGCATGGCGTTCGTACTTAAATATGGAACTAACCATTCCAATTTTCGCTGTCTCTTATACACATCTCCGAGCCCACGAGACT
+
BBBBBFBBBBAAGGGGGGGGGGGFHHHDGHDGHHHHHHHHHHHHHGHEFEEFGGHHHHHGHGHHHHHHHGF>EEHHGGGFFFFHGHGGHHHHHHEHGHFFGGGGHHGHHGHHHDEGGGGHHHHHHH3FFGHGHHGFFFCGGGGGGCFAEH
@M02034:409:000000000-BFKT7:1:1109:6343:13163 1:N:0:25
AAAGTCGAGGTGCCTAAAGTGGCAACCCAGACTCTTACGAGGGTTGGTGGTGTAGAGCTTCCTGTAGCCGCATGGCGTTCGTACTTAAATATGGAACTAACCATTCCAATTTTCGCTGTCTCTTATACACATCTCCGAGCCCACGAGACT
+
CCCCCFCCCCBCGGGGGGGGGGGHHHHGGHGGHHHHHHGGGGGGHGGGGGEFGHHGHHHHHHHHHFHGHGGGGGHHGGGGGFHHHHHHGHHHHHHHHHHHHHGHGHGGHHHHHHGGGGGHHHHHHHFHFFHHHHHHGGGGGGHGGGGGGH
@M02034:409:000000000-BFKT7:1:1109:11206:13163 1:N:0:25
AAAGTCGAGGTGCCTAAAGTGGCAACCCAGACTTTTTATTTTGTTGGTGGTGTAGAGCTTCCTGTAGCCGCATGGCGTTCGTACTTAAATATGGAACTAACCATTCCAATTTTCGCTGTCTCTTATACACATCTCCGAGCCCACGAGACT
+
BBBBBFBBBBBBGGGGGGGGGGGHHHHGGHHGHHHHHHHHHHHHHHHGGGGFHGHGHHHHHFHHHHGHHGG?FGHHGGGGGGGFHHFFGHFHFH3BEHGFHFHGHHBGFHHHHHFFGGGGHGHHGHFF?F?GCGD2C/</@CFCDC@DGH
@M02034:409:000000000-BFKT7:1:1109:29395:13167 1:N:0:25
AAAGTCGAGGTGCCTAAAGTGGCAACCCAGACTCAGGAGAATGTTGGTGGTGTAGAGCTTCCTGTAGCCGCATGGCGTTCGTACTTAAATATGGAACTAACCATTCCAATTTTCGCTGTCTCTTATACACATCTCCGAGCCCACGAGACT
+
BBBBBFABDB>AFGGGCGGFEBFGBGHECGAF3A333F2C2BGHHHHGGGGG1AFBFGHHFHFHGDGFGGG0EFCCEECFGGFFHHHHBGHHGG3GFHF@CG3FGFGFHHHHHHGGGGGHHHHFGFBGBFBCGHHFFC/@DFEGG@>C/G
@M02034:409:000000000-BFKT7:1:1109:15864:13170 1:N:0:25
AAAGTCGAGGTGCCTAAAGTGGCAACCCAGACTCGGATTCCGGTTGGTGGTGTAGAGCTTCCTGTAGCCGCATGGCGTTCGTACTTAAATATGGAACTAACCATTCCAATTTTCGCTGTCTCTTATACACATCTCCGAGCCCACGAGACT
+
BBBBBFBBBBABGGGDGGGGGGGHHHHGGHHGHHGGGGGHHHGGGGGGGGEFGHHHHHHHHHHHHHHHHGGCEGHHGGGGGFFHHHGHHHHHHHFFHHHHHHHHHHGHHHHHHGGGGGGHHGHHGHHHHHGHHHGHGCDFGGHGFGGGGF
@M02034:409:000000000-BFKT7:1:1109:29416:13171 1:N:0:25
AAAGTCGAGGTGCCTAAAGTGGCAACCCAGACTTATCTGGAGGTTGGTGGTGTAGAGCTTCCTGTAGCCGCATGGCGTTCGTACTTAAATATGGAACTAACCATTCCAATTTTCGCTGTCTCTTATACACATCTCCGGCCCACGAGACTA
+
BCCCBFCCCCCCGGGGFGGGGGGHHHHGGHHGHHHHHHHHHHGFHHGGGGEFFFHHHGHHHHHFGHHHHGCEGGHGFGGGGFHHHHGFFGHHHHGFFHHFHFFHGHHGHHHHHHGFGGGFHGHHHHFHFHFHGHFFGGGG@EGGGFG?G?
@M02034:409:000000000-BFKT7:1:1109:20392:13172 1:N:0:25
AAAGTCGAGGTGCCTAAAGTGGCAACCCAGACTCATAAGAAGGTTGGTGGTGTAGAGCTTCCTGTAGCCGCATGGCGTTCGTACTTAAATATGGAACTAACCATTCCAATTTTCGCTGTCTCTTATACACATCTCCGAGCCCACGAGACT
+
CCCCCFCCCCCCGGGGGGGGGGGHHHHGGHHGHHHHHHHHHHHHHHGGGGEFGHHHHHHHHHHGHHHHHGGFGGHHGGGGFFFHHHHHHHHHHHHHGHHHHHHHHHHHHHHHHGGGGGGHHHHHHHGHHHHHHHHHGGGGGGHGGGGGGH
@M02034:409:000000000-BFKT7:1:1109:26638:13178 1:N:0:25
AAAGTCGAGGTGCCTAAAGTGGCAACCCAGACTGATAAGAAGGTTGGTGGTGTAGAGCTTCCTGTAGCCGCATGGCGTTCGTACTTAAATATGGAACTAACCATTCCAATTTTCGCTGTCTCTTATACACATCTCCGAGCCCACGAGACT
+
CBCDCFCCCCBCGGGGGGGGGGGHHHHGGHHGHHCGFFHFDFGG3GEEEGGFAFGDB5GGEHHHHFGDGGGEEGFAEEEGEFFGHHHHHFHFFH33FGHHEFDGGDFFGHHHHGGGGGGHHHHHHHFFFFHHHHHF?BDFFGHECDCGGH
@M02034:409:000000000-BFKT7:1:1109:2914:13187 1:N:0:25
AAAGTCGAGGTGCCTAAAGTGGCAACCCAGACTAAGACGAAGGTTGGTGGTGTAGAGCTTCCTGTAGCCGCATGGCGTTCGTACTTAAATATGGAACTAACCATTCCAATTTTCGCTGTCTCTTATACACATCTCCGAGCCCACGAGACT
+
CCCCBFABCCABGGGGGGGGGGGHHHHGGHHGHHHHHGGGGGGGHHGGGGFFHHHHHHHHHHHHHHHHHGGGGGHHGGGGGFHGHHHHHHHHHHFFHHHHHHGHHHHGHHHHHHGEGGGHHHHHHHGHGHFHHHFFG?CCGGHGGGGGGH
@M02034:409:000000000-BFKT7:1:1109:24697:13189 1:N:0:25
AAAGTCGAGGTGCCTAAAGTGGCAACCCAGACTCATAAGAAGGTTGGTGGTGTAGAGCTTCCTGTAGCCGCATGGCGTTCGTACTTAAATATGGAACTAACCATTCCAATTTTCGCTGTCTCTTATACACATCTCCGAGCCCACGAGACT
+
CCCCCFCCCCBCGGGGGGGGGGGHHHHGGHHGHHHFHCHHGHHHHHGBF?EAFGGEGFHHFHHHGGFFGFG0EFHAEEEFFEFHHFH@GHHFHHBGGHHGHFBFFHFEFGGHHF/?EEEBGHHFFH3BGH2?FDH2C/CGCGGG?/<ADH
@M02034:409:000000000-BFKT7:1:1109:20401:13189 1:N:0:25
AAAGTCGAGGTGCCTAAAGTGGCAACCCAGACTCATAAGAAGGTTGGTGGTGTAGAGCTTCCTGTAGCCGCATGGCGTTCGTACTTAAATATGGAACTAACCATTCCAATTTTCGCTGTCTCTTATACACATCTCCGAGCCCACGAGACT
+
AAAAAFAAD111CFFGGFGD1FFFCE0BFGHGHHHHHHHFBGHHFHGAFFEBBBEDGDGHBFGHGAGHFEE/EEHHCEGFGE0GG2EB@GFHFHEGFHFBBF1FGDFFFGFGHBEGEFGFFBHF1B2B>BGHHHFDB/@BCFHGGC@ECG
@M02034:409:000000000-BFKT7:1:1109:29217:13189 1:N:0:25
AAAGTCGAGGTGCCTAAAGTGGCAACCCAGACTACTACGCTTGTTGGTGGTGTAGAGCTTCCTGTAGCCGCATGGCGTTCGTACTTAAATATGGAACTAACCATTCCAATTTTCGCTGTCTCTTATACACATCTCCGAGCCCACGAGACT
+
BBCCCFBADCABGGGGGGGGGGGHHHHGGHGGHHFHHHGGGGGHHHHEFGAFGHHHHHHHHHHHHGHHHGFFEGHHGGGGGGHHHHHGHHHHHHHFHHGFHHFHHHGFHHHHHHGGGGGHHHHHHHGHGGFHEGFDF@FCGEHFDGGGGH
@M02034:409:000000000-BFKT7:1:1109:14948:13191 1:N:0:25
AAAGTCGAGGTGCCTAAAGTGGCAACCCAGACTACGAATAAGGTTGGTGGTGTAGAGCTTCCTGTAGCCGCATGGCGTTCGTACTTAAATATGGAACTAACCATTCCAATTTTCGCTGTCTCTTATACACATCTCCGAGCCCACGAGACT
+
BBBBBFBBBBABGGGGGGGGGGGHHHHGGHEEGFHEAFGGFHCGHA2EEGEFADG5GGHHFHHHADFAGFGEEGHHGFEGGGFHHHHHHHHHG33@CFGHHFHGHFGH4FGHHGGGGGGGHHHHGHDHHGGHGFGBD@GGGFCFGGGGFH
@M02034:409:000000000-BFKT7:1:1109:9461:13192 1:N:0:25
AAAGTCGAGGTGCCTAAAGTGGCAACCCAGACTGAGAGTCAGGTTGGTGGTGTAGAGCTTCCTGTAGCCGCATGGCGTTCGTACTTAAATATGGAACTAACCATTCCAATTTTCGCTGTCTCTTATACACATCTCCGAGCCCACGAGACT
+
BBBBAFABBBBBGGGGGGGGGGGHHHHGGHGGH3FG53ABDGHHHHGEGGEFHHHHHHHHHHHHHGHHHGGEEGHHGGGGGFHHHHHHHHHHHHHHGHHGHHGHHHGHHHHHHHGGGGGHHGHHHHHHHHHHGHFHGC<CGGHGGGGGGH
@M02034:409:000000000-BFKT7:1:1109:6071:13196 1:N:0:25
AAAGTCGAGGTGCCTAAAGTGGCAACCCAGACTATTCAGACTGTTGGTGGTGTAGAGCTTCCTGTAGCCGCATGGCGTTCGTACTTAAATATGGAACTAACCATTCCAATTTTCGCTGTCTCTTATACACATCTCCGAGCCCACGAGACT
+
CCCCCFBBBCCCGGGGGGGGGGGHHHHGDHFGHHHHHHHHHHHHHHHGGGGGHHHHHHHHHHHHHFHHHGGGGGHHGGGGGGHHHHHHHHHHHHEGHHHHHHHHHHFGHHHHHHGGGGGHHHHHHHFHHHFHHGGHGGGGGGHGGGGGGH
@M02034:409:000000000-BFKT7:1:1109:2753:13199 1:N:0:25
AAAGTCGAGGTGCCTAAAGTGGCAACCCAGACTCATC
+
CCCCCFCCCCCCGGGGGGGGGGGHHHHGGHEFHB3D5
@M02034:409:000000000-BFKT7:1:1109:25502:13201 1:N:0:25
AAAGTCGAGGTGCCTAAAGTGGCAACCCAGACTGGGGGGGGGGTTGGTGGTGTAGAGCTTCCTGTAGCCGCATGGCGTTCGTACTTAAATATGGAACTAACCATTCCAATTTTCGCTGTCTCTTATAC
+
?ABBAFAADDBAGGGGG44FFGDHHHGGGGGFHHHGEGGGFF?->BFDAF.AABBBBFFFFFFFFFFFFDF;DDFFBDAADDBEEFFFFFFFFFFFFFEFBFFFF9FFFBFFFEFDB.ABBBFB9FBF
@M02034:409:000000000-BFKT7:1:1109:19420:13203 1:N:0:25
AAAGTCGAGGTGCCTAAAGTGGTAACCCAGACTAAGCAGACGGTTGGTGGTGTAGAGCTTCCTGTAGCCGCATGGCGTTCGTACTTAAATATGGAACTAACCATTCCAATTTTCGCTGTCTCTTATACACATCTCGGAGCCCACGAGACT
+
BBBBBFBABDAAFGGGCGDFGGFFFFGGEGHGGHHGHHGHFGEGEGGEFFGFGBGEGHHHHHHHHFGGFGE0EEHFGECEGE?GGHB3GHEGHD@3B?EGB?FGGFHBFGEFFHGGGCEGFDG33?BGGCDHHHB0/?@CGGFADFC</?
@M02034:409:000000000-BFKT7:1:1109:27295:13204 1:N:0:25
AAAGTCGAGGTGCCTAAAGTGGCAACCCAGACTACTAATCCGGTTGGTGGTGTAGAGCTTCCTGTAGCCGCATGGCGTTCGTACTTAAATATGGAACTAACCATTCCAATTTTCGCTGTCTCTTATACACATCTCCGAGCCCACGAGACT
+
BABBBFBABBBBGGGGGGGGGGGHHGHGGHGGHHHHHHHGHGGGGGGGGGEFGHHGHHHHHHHHHHHHHGGFGGHHGGGGGFHHHHHHHHHHHHHHGHHGHHHHHHGHEGGHHHGFGGGHHHHHHHFHFHBGFGGDD/BCGGHGGGGGDH
@M02034:409:000000000-BFKT7:1:1109:25964:13210 1:N:0:25
AAAGTCGAGGTGCCTAAAGTGGCAACCCAGACTAATCCTCCTGTTGGTGGTGTAGAGCTTCCTGTAGCCACATGGCGTTCGTACTTAAATATGGAACTAACCATTCCAATTTTCGCTGTCTCTTATACACATCTCCGAGCCCACGAGACT
+
A3AABBA3ADAACBE5FGFDGFGFHGFGDFAGFHDGBGGFFHFGHHGEFGEFBGHGGHGGHHHFFHHGFFFGHHFFEEEFEGHHHHHEHHHFGFHHHHHHHHBGHEGEFEHHHFGE>EEBGBEHDG4F4?3FFG?1?C//?FFGCGCGDH
@M02034:409:000000000-BFKT7:1:1109:7465:13212 1:N:0:25
AAAGTCGAGGTGCCTAAAGTGGCAACCCAGACTAATAATAATGTTGGTGGTGTAGAGCTTCCTGTAGCCGCATGGCGTTCGTACTTAAATATGGAACTAACCATTCCAATTTTCGCTGTCTCTTATACACATCTCCGAGCCCACGAGACT
+
CCCCCFCCCCCCGGGGGGGGGGGHHHHGGHHGHHHHHHHHGHHHHHHGGGEFGHHHHHHHHHHHHHHHHGGEFGHHGGGGGGHHHHHGHHHHHHGFHHHGHHHHHHHGHHHHHHGGGGGHHHHHHHGHFHFHHHGGGGGGGGHGGGGGGH
@M02034:409:000000000-BFKT7:1:1109:17063:13218 1:N:0:25
AAAGTCGAGGTGCCTAAAGTGGCAACCCAGACTTAGGGGGGGGTTGGTGGTGTAGAGCTTCCTGTAGCCGCATGGCGTTCGTACTTACATATG
+
CCCCCFCCCCCCGGGFFGGGGGGHHHHGGHHGHHHHFFGGGG;-;@;99D:A9BFFBFE/BFFFF/9BFDD-A.9FAA9AD./;A/B/9B//9
@M02034:409:000000000-BFKT7:1:1109:10880:13221 1:N:0:25
AAAGTCGAGGTGCCTAAAGTGGCAACCCAGACTACGGGGCGGGTTGGTGGTGTAGAGCTTCCTGTAGCCGCATGGCGTTCGTACTTAAATATGGAACTAA
+
CBCCCFCCCBBCGGGGGGGGGGGHHHHGGHHGHFE2EFEEC0EFGCGGE?EFF3F3B?EG3FGE?4F4?<E<EEG0>?CFBC2FCGF22FGBG222?FDG
@M02034:409:000000000-BFKT7:1:1109:23638:13221 1:N:0:25
AAAGTCGAGGTGCCTAAAGTGGCAACCCAGACTATTCAGCCTGTTGGTGGTGTAGAGCTTCCTGTAGCCGCATGGCGTTCGTACTTAAATATGGAACTAACCATTCCAATTTTCGCTGTCTCTTATACACATCTCCGAGCCCACGAGACT
+
CCCCCFCCCCABGGGGGGGGGGGHGHHGGHHGHHHHFFHGFFGGHHHEGGGCB3GAFGHFFGHHFFHFHGG0EEGGEEEGGEGHHHHBGGHHHHFHHHFHFGFGHEF?DGGHHGGGGGGHGHFFHHGGHGHHHHHGGBCGGGFGGCGGGH
@M02034:409:000000000-BFKT7:1:1109:16818:13227 1:N:0:25
AAAGTCGAGGTGCCTAAAGTGGCAACCCAGACTCCTCCTACTGTTGGTGGTGTAGAGCTTCCTGTAGCCGCATGGCGTTCGTACTTAAATATGGAACTAACCATTCCAATTTTCGCTGTCTCTTATACACATCTCCGAGCCCACGAGACT
+
CCCCCFCCCCCCGGGGGGGGGGGHHHHGGHHGHHHHHHHHHHHHHHHGGGEFGHHHHHHGHHHHHHHHHGGGGGHHGGGGGGHHHHHHHHGHHHHHHHHHHHHHHHGHHHHHHHGGGGGHHHHHHHHHGHGHGHHHGGGGGGHGGGGGGH
@M02034:409:000000000-BFKT7:1:1109:21130:13232 1:N:0:25
AAAGTCGAGGTGCCTAAAGTGGCAACCCAGACTCCTTTTCCTGTTGGTGGTGTAGAGCTTCCTGTAGCCGCATGGCGTTCGTACTTAAATATGGAACTAACCATTCCAATTTTCGCTGTCTCTTATACACATCTCCGAGCCCACGAGACT
+
BBBBBFBBBDABGGGGGGGGGGGHHHHGGHHGHHHGHHHHHGGGHHHEGGGGHHGDFHHHHHHHHFHHGGGEEGHHGGGGGGFHGHHEFHGHHG3FGHHHHAFFHHGHHHHHHFEFGGFHHGHHFHDHHHFHHHDGG?/@DEGGFGGGGG
@M02034:409:000000000-BFKT7:1:1109:19117:13232 1:N:0:25
AAAGTCGAGGTGCCTAAAGTGGCAACCCAGACTTATACTACTGTTGGTGGTGTAGAGCTTCCTGTAGCCGCATGGCGTTCGTACTTAAATATGGAACTAACCATTCCAATTTTCGCTGTCTCTTATACACATCTCCGAGCCCACGAGACT
+
CCCCCFABCCABGGGGGGGGGGGHHHHGGHHGHHGHHHHHHHHHHHHGGGGFGHHGHHHHHHHHHHHHHGGEEGHHGGGGGECHHHHGHHHHHHFHHHHHHHHGHHGHHHHHHHGGGGGGHHHHHHBHFHFHHHHFGDCGGGGGGGGGGH
@M02034:409:000000000-BFKT7:1:1109:27091:13237 1:N:0:25
AAAGTCGAGGTGCCTAAAGTGGCAACCCAGACTAAGTGTAAGGTTGGTGGTGTAGAGCTTCCTGTAGCCGCATGGCGTTCGTACTTAAATATGGAACTAACCATTCCAATTTTCGCTGTCTCTTATACACATCTCCGAGCCCACGAGACT
+
BBBBBFABBBABGGGGGGGGGGGHHHHGGHHGHHHHDGGHFHHHHHGGGGEFFHHHHHHHHHHHHHHHHEGGGGHHGGGGGGHHGHHHGHHHHGHGFHHFHHHHHHHHHHHHHHGGGGFHFFHHHHFHGHFHGHHBF/BCFEHGGGGGFH
@M02034:409:000000000-BFKT7:1:1109:19306:13243 1:N:0:25
AAAGTCGAGGTGCCTAAAGTGGCAACCCAGACTAATACGTCTGTTGGTGGTGTAGAGCTTCCTGTAGCCGCATGGCGTTCGTACTTAAATATGGAACTAACCATTCCAATTTTCGCTGTCTCTTATACACATCTCCGAGCCCACGAGACT
+
BBBBBFBBBBABGGGGGGGGGGGHHHHGGHHGHHGHHHHHHGGHHHHGGGEFGHHHHHHHHHHHHHHHHGGEEGHHGGGGGFHHHHHGHHHHHGHHFHHHHHHGHHGHHGHHHHGGGGGHHGHHHHFHDGHGFHHGGGCGGGAF?<//EF
@M02034:409:000000000-BFKT7:1:1109:23669:13243 1:N:0:25
AAAGTCGAGGTGCCTAAAGTGGCAACCCAGACTAAGAAGATGGTTGGTGGTGTAGAGCTTCCTGTAGCCGCATGGCGTTCGTACTTAAATATGGAACTAACCATTCCAATTTTCGCTGTCTCTTATACACATCTCCGAGCCCACGAGACT
+
AAAAABAA@D>A1ABFGGGGF1CBGGGACGEEHGHGHHHGCFHHHEAEE?EFHFH2GHGHFGGFHHHHHGGEEEHFE?EGGEEEEGGG12GHGEB1BGF@FFHFEHEGFGHFGF@/<EEGHHHF1FFG>CFBGH>GCBCCB/FCCCCCAG
@M02034:409:000000000-BFKT7:1:1109:21665:13245 1:N:0:25
AAAGTCGAGGTGCCTAAAGTGGCAACCCAGACTCCTCCTGCGGTTGGTGGTGTAGAGCTTCCTGTAGCCGCATGGCGTTCGTACTTAAATATGGAACTAACCATTCCAATTTTCGCTGTCTCTTATACACATCTCCGAGCCCACGAGACT
+
CCCCAFBCCCACGGGGGGGGGGGHHHHGGHHGHBEBEFHHAECEEGGFGGEFFGHHHHHHHGHHHHGHHGGEEGHHGGGGGGGHHHFGHHHHHGGFHHHHHHGHHHGHGGHHHHGGGGGGHEHHGHFHFHFHHHHGCDCGGGHGGGGGGB
@M02034:409:000000000-BFKT7:1:1109:13414:13245 1:N:0:25
AAAGTCGAGGTGCCTAAAGTGGCAACCCAGACTAGTACTCATGTTGGTGGTGTAGAGCTTCCTGTAGCCGCATGGCGTTCGTACTTAAATATGGAACTAACCATTCCAATTTTCGCTGTCTCTTATACACATCTCCGAGCCCACGAGACT
+
CCCCCFBABBBBGGGGGGGGGGGGHHHGGHHGHGHHFHHHHGHHHHGGGG2FGHHHHHHHHHHHHHHHHGGEEGHHGGGGGGHHHHHHHHHHHHHHHHHHHHHGHHHHHHHHHHGGGGGHHHHHHHHHGHGHGHHHGGGGGGHGGGCGGH
@M02034:409:000000000-BFKT7:1:1109:21684:13247 1:N:0:25
AAAGTCGAGGTGCCTAAAGTGGCAACCCAGACTCCTCCTGCGGTTGGTGGTGTAGAGCTTCCTGTAGCCGCATGGCGTTCGTACTTAAATATGGAACTAACCATTCCAATTTTCGCTGTCTCTTATACACATCTCCGAGCCCACGAGACT
+
CCCCCFBCBBBBGGGGGGGGGGGHHHHGGHGFHHHHFHHHFGCGAE0EEDFFAFG5DFFG5BGFHA553EE>EGHAEEEGGGEGFHHBFGHFFH33BBFHF0BFFFHFFGEHFG@GGF/2BFH3BG3BFC2FHFHFG//<<F/<ACDDGH
@M02034:409:000000000-BFKT7:1:1109:23882:13247 1:N:0:25
AAAGTCGAGGTGCCTAAAGTGGCAACCCAGACTACTCATGAGGTTGGTGGTGTAGAGCTTCCTGTAGCCGCATGGCGTTCGTACTTAAATATGGAACTAACCATTCCAATTTTCGCTGTCTCTTATACACATCTCCGAGCCCACGAGACT
+
BBBBBFBBBB>AGGGGGGGGGGGHHHHGGHHGHHHHGHHHHHHGHHGEFGEFBGHGHHHHFHHHGHHHHGGFGGGGEFGGGEGHHHHGHHHHHHHHHHHEFGFHHHGGHHHHHHGFGGFHHGHHHHGHEFHHHHHHGGGCGFHFDGGGGH
@M02034:409:000000000-BFKT7:1:1109:24962:13253 1:N:0:25
AAAGTCGAGGTGCCTAAAGTGGCAACCCAGACTGCTCCGACGGTTGGTGGTGTAGAGCTTCCTGTAGCCGCATGGCGTTCGTACTTAAATATGGAACTAACCATTCCAATTTTCGCTGTCTCTTAACACATCTCCGAGCCCACGAGACTA
+
BCCCCFCCCCCCGGGGGGGGGGGHHHHGGHHGHHHHHHGGGGGGGGGGGGGFHHHHHHHHHHHHHHHHHGGEGGHGGGGGGGBHEHFGHHHHHHGFFGHHHHHGHHBDFFHHHHGGGGGGHHHHHGFHHHGGGGFG/CCCGHGGGCEGHF
@M02034:409:000000000-BFKT7:1:1109:28162:13263 1:N:0:25
AAAGTCGAGGTGCCTAAAGTGGCAACCCAGACTATGGGGAGGTTGGTGGTGTCGAGCTTCCTGTAGCCGCATGGCGTTCGTACTTAAATATGGAACTAACCATTCCAATTTTCGCTGTCTCTTATACACATCTCCGAGCCCACGAGACTA
+
AABCAFBBBCCCGGGGGGGGGGGHHHHGFGHGHFFFF2EDCCBF2EAF1EAF311A1A3FCGHHHHHB?0/BEFHGGGAAFHAGHBGDF?EB3G33F?G3?3BFH4?4?FEFH/<<C/GHHBG3F?B?F2@@DDGGCF/>FAFC/->CH>
@M02034:409:000000000-BFKT7:1:1109:8967:13275 1:N:0:25
AAAGTCGAGGTGCCTAAAGTGGCAACCCAGACTGTTCATAATGTTGGTGGTGTAGAGCTTCCTGTAGCCGCATGGCGTTCGTACTTAAATATGGAACTAACCATTCCAATTTTCGCTGTCTCTTATACACATCTCCGAGCCCACGAGACT
+
CCCCCFCCCCBBGGGGGGGGGGGHHHHGGHHGHHHGGHHHHGHHHHHGGGFFHHHHHHHHHHHHHHHHHGGEEGHHGGGGGGHHHHHHHHHHHHHHHHHHHHHHHHHHHHHHHHGGGGGHHHHHHHGHHHHHHHHHGGGGGGHGGGGGGH
@M02034:409:000000000-BFKT7:1:1109:9720:13279 1:N:0:25
AAAGTCGAGGTGCCTAAAGTGGCAACCCAGACTGCGTTTATTGTTGGTGGTGTAGAGCTTCCTGTAGCCGCATGGCGTTCGTACTTAAATATGGAACTAACCATTCCAATTTTCGCTGTCTCTTATACACATCTCCGAGCCCACGAGACT
+
CCCCCFAADBCCGGGGGGGGGCGHHHHGGHHGHHHEEEEGHHHHHGHEGGEFFHHGHHHHFHHHHHHHHGG@EGHGGDFGFEFGGHGGFGHHHHFHHHHHHHHHHGHHGHHHHHGGGGGHHHHHGHHHHFFHHHHHGGCFGGHGF@DGDH
@M02034:409:000000000-BFKT7:1:1109:2797:13280 1:N:0:25
AAAGTCGAGGTGCCTAAAGTGGCAACCCAGGGCAGGATGTTGGTGGTGTAGAGCTTCCTGTAGCCGCATGGCGTTCGTACTTAAATATGGAACTAACCATTCCAATTTTCGCTGTCTCTTATACACATCTCCGAGCCCACGAGACTAAGG
+
CBBCCFCBBBAAGGGGGGGGGGGHGHHGGGEEFGFFGHHHGHHGEFEFGHHFGGHHHHHHHHHHHGGGGGHGFEFGGEFHHHHHHHGFHFBGFGHFFFHGGGHHHHHHHHGGGGEFHHHHHHHFHFFHHHHGGCCFCFHEFGFGGHHHHE
@M02034:409:000000000-BFKT7:1:1109:8985:13283 1:N:0:25
AAAGTCGAGGTGCCTAAAGTGGCAACCCAGACTGTTCATAATGTTGGTGGTGTAGAGCTTCCTGTAGCCGCATGGCGTTCGTACTTAAATATGGAACT
+
A3AB>DAADDAAGGFFFFFGFGDGCFBE2CFCGFEFHHDG5DFFGFHAFEEGHHGFGHHBDFHHH5G5EDEEEEFGEEGGEFGHFBF3BGHHGF33@C
@M02034:409:000000000-BFKT7:1:1109:9203:13285 1:N:0:25
AAAGTCGAGGTGCCTAAAGTGGCAACCCAGACTGCGGCGAGGGTTGGTGGTGTAGAGCTTCCTGTAGCCGCATGGCGTTCGTACTTAAATATGGAACTAACCATTCCAATTTTCGCTGTCTCTTATACACATCTCCGAGCCCACGAGACT
+
CCCCDFCCCCCBGGGGGGGGGGGHHHHGGHHGHHHGGGGGGGGGHGGGGGEFFGHHHHHHHHHHHFHHHGGFFGHHGGGGGFGHHHHHHHHHHHHGHHHHHHHHHHHHHHHHHHGGGGGGHHHHHHGFFHHHGHHHG?CCCGGGGGGGGH
@M02034:409:000000000-BFKT7:1:1109:17044:13289 1:N:0:25
AAAGTCGAGGTGCCTAAAGTGGCAACCCAGACTTATATTTTGGTTGGTGGTGTAGAGCTTCCTGTAGCCGCATGGCGTTCGTACTTAAATATGGAACTAACCATTCCAATTTTCGCTGTCTCTTATACACATCTCCGAGCCCACGAGACT
+
BBBBBFBBBBBBGGGGGGGGGGGHHHHGGHHGHHHHHHHHHHGHHGGGGGGFGHHHHHHHHHHHHHHHHGGFGGHHGGGGGGHHHHHHHHHHHHHHGHGGHHHGHHHGHHHHHHGGGGGGHHHHHHHHHHGHHHHHG?GGGGHGGGGGGH
@M02034:409:000000000-BFKT7:1:1109:24387:13290 1:N:0:25
AAAGTCGAGGTGCCTAAAGTGGCAACCCAGACTTTTATTTGTGTTGGTGGTGTAGAGCTTCCTGTAGCCGCATGGCGTTCGTACTTAAATATGGAACTAACCATTCCAATTTTCGCTGTCTCTTATACACATCTCCGAGCCCACGAGACT
+
CCCCCFCCBBBCGGGGGGGGGGGHHHHGGHGGHHHHGHHHHHHHHHHFGGEFFGHFHHGHHHHHHHHHHGGGGGHHGGGGGFGHHHGGGHGHHHHHHHGHHGHHHHGHHHHHHHGGGGGHGGHHHHHHFHEFFHHHGGCFFFHGGFGGGH
@M02034:409:000000000-BFKT7:1:1109:7583:13294 1:N:0:25
AAAGTCGAGGTGCCTAAAGTGGCAACCCAGACTTTGAATTTGGTTGGTGGTGTAGAGCTTCCTGTAGCCGCATGGCGTTCGTACTTAAATATGGAACTAACCATTCCAATTTTCGCTGTCTCTTATACACATCTCCGAGCCCACGAGACT
+
BBBBBFABBBBBGGGGGGGGGGGHHHHGGHHGHHHHFHHHHHHHHGGGGGGGHHHGHHHHHHHHHHHHHGGEGGHHGGGGGGHHHHHGHHFHHFHEFHGFHHHGHFFFHHHHHHGGGGGHHHHHFHBHFHHHHHFGGCGFGGHGGGGGGH
@M02034:409:000000000-BFKT7:1:1109:5768:13295 1:N:0:25
AAAGTCGAGGTGCCTAAAGTGGCAACCCAGACTTATGGTATGGTTGGTGGTGTAGAGCTTCCTGTAGCCGCATGGCGTTCGTACTTAAATATGGAACTAACCATTCCAATTTTCGCTGTCTCTTATACACATCTCCGAGCCCACGAGACT
+
CCCCCFCBCCBBGGGGFGGGGGGHHHGGGHHGHHDFFFBFDGHHFFEAF?EBAAFABBGFDGGFG55FFEF>EEF1E?EFE?FGGHHDGGHHGBE3FEGH3BEFFFFFFGEHH?EFFE<BFHFF?F4GHF2FFGGFD@G@<FEF@>@GGH
@M02034:409:000000000-BFKT7:1:1109:14369:13299 1:N:0:25
AAAGTCGAGGTGCCTAAAGTGGCAACCCAGACTCATCAGACTGTTGGTGGTGTAGAGCTTCCTGTAGCCGCATGGCGTTCGTACTTAAATATGGAACTAACCATTCCAATTTTCGCTGTCTCTTATACACATCTCCGAGCCCACGAGACT
+
CCCCBFBBBBABGGGGGGGGGGGHHHHGGHDGFHGGHFHHHGFFHHG2AEEFBDGBGHHHFGHHHFFFFFG0EGHFEFGGFEECGFHHHHHHHGEBGHHGFC3GHDFBGGEHGFEGGGEGHFGHFG4BFFGHHHHBC/<C@FGFG/@EGH
@M02034:409:000000000-BFKT7:1:1109:24679:13300 1:N:0:25
AAAGTCGAGGTGCCTAAAGTGGCAACCCAGACTAAGAAGCATGTTGGTGGTGTAGAGCTTCCTGTAGCCGCATGGCGTTCGTACTTAAATATGGAACTAACCATTCCAATTTTCGCTGTCTCTTATACACATCTCCGAGCCCACGAGACT
+
CCCCCFBBCCCCGGGGGGGGGGGHHHHGGGAEGFH3FFGGCGHHHHEEF2EFFAGFGFEHFGHFHDEE3FEAEEF1E?EEEE?GGHHDFHHHFF33BEHHC13BFDG?EF?HGF/EEE<FEFGEFF?4FFDFGBGBD?CB/FEGC@@DDH
@M02034:409:000000000-BFKT7:1:1109:26521:13302 1:N:0:25
AAAGTCGAGGTGCCTAAAGTGGCAACCCAGACTAGGTGGCCGGTTGGTGGTGTAGAGCTTCCTGTAGCCGCATGGCGTTCGTACTTAAATATGGAACTAACCATTCCAATTTTCGCTGTCTTTATACACATCTCCGAGCCCACGAGACTA
+
BBBBBFBBBBBBGGGGGGGGGFFHHHHGGHHGHHHFFGGHHGGGFGGEFFAFFFHHHHHHHHHHHHHHHGGEEGHHGFGGGGHHHHHGGHHHHHHHHHHHHHHHHHHHHHHHHHGGGGGHHHHHHHEHF2GHHHFGGGGCGHGG?FDGHF
@M02034:409:000000000-BFKT7:1:1109:18899:13309 1:N:0:25
AAAGTCGAGGTGCCTAAAGTGGCAACCCAGACTAATTAGCATGTTGGTGGTGTAGAGCTTCCTGTAGCCGCATGGCGTTCGTACTTAAATATGGAACTAACCATTCCAATTTTCGCTGTCTCTTATACACATCTCCGAGCCCACGAGACT
+
BCCCCFCCCCCCGGGGGFGFGGGHHHHGGHHGHHHHHGHHHHHHHHHGGGGFGHHFHHHHHHHHHHHHHGGEGGHHGGGGGGHHHHHHGHHHHHFHFHGGHHHGHHFFHHHHHHGGGGGGHGHHHHFHEFHHHHGHGCCCGGHGGGGGGH
@M02034:409:000000000-BFKT7:1:1109:7342:13311 1:N:0:25
AAAGTCGAGGTGCCTAAAGTGGCAACCCAGACTGCGTCGCCGGTTGGTGGTGTAGAGCTTCCTGTAGCCGCATGGCGTTCGTACTTAAATATGGAACTAACCATTCCAATTTTCGCTGTCTCTTATACACATCTCCGAGCCCACGAGACT
+
CCCCCFCBCCCCGGGGGGGGGGGHHHHGGHHGHHHGFGGGGGGGGGGFGGEFHHHHHHHHHHHHHHHHHGGFGGHHGGGGGFHHHHHGHHHHHHFGHHHHHHFHHHHHHHHHHHGGGGGHHHHHHHGHGHHHHHGHGGCCGGHGGGGGGH
@M02034:409:000000000-BFKT7:1:1109:21847:13313 1:N:0:25
AAAGTCGAGGTGCCTAAAGGTGCCACCCCAGACTATTCCGTGG
+
BBBBBFABBBABGGG5GGGFGG4CG4BE?22B233D55AFAAE
@M02034:409:000000000-BFKT7:1:1109:15127:13319 1:N:0:25
AAAGTCGAGGTGCCTAAAGTGGCAACCCAGACTATTTATCGGGTTGGTGGTGTAGAGCTTCCTGTAGCCGCATGGCGTTCGTACTTAAATATGGAACTAACCATTCCAATTTTCGCTGTCTCTTATACACATCTCCGAGCCCACGAGACT
+
CCCCCFCCCCBCGGGGGGGGGGGHHHHGGHHGHHHHHHHHHGGHGGGEGGEFHHHHHHHHHHHHHHHHHGGGGGHHGGGGGGHHHHHHHHHHHHHHGHHGHHHHHHHHHHHHHHGGGGEGHGHHHHHHHHHHHHHHGCGGGGHGGGFGGH
@M02034:409:000000000-BFKT7:1:1109:9725:13332 1:N:0:25
AAAGTCGAGGTGCCTAAAGTGGCAACCCAGACTTTTTATCTGGTTGGTGGTGTAGAGCTTCCTGTAGCCGCATGGCGTTCGTACTTAAATATGGAACTAACCATTCCAATTTTCGCTGTCTCTTATACACATCTCCGAGCCCACGAGACT
+
CCCCCFCBCCCCGGGGGGGFFGGHGHHGGHHGHHHHHHHHHHHHHGGGGGEFGHHGHHHHHHHHHGHHHGGFGGHHGGGGGGHHHHHGHHHHHHHHHHHHHHHGHHGHDGHHHHGGGGGHHHHHGHHHHHHHHHHGG?GCGGHGGGGGGH
@M02034:409:000000000-BFKT7:1:1109:11534:13333 1:N:0:25
AAAGTCGAGGTGCCTAAAGTGGCAACCCAGACTAATATGAATGTTGGTGGTGTAGAGCTTCCTGTAGCCGCATGGCGTTCGTACTTAAATATGGAACTAACCATTCCAATTTTCGCTGTCTCTTATACACATCTCCGAGCCCACGAGACT
+
BBABBFABBBBBGGGGGFFFFFFCBFEACGDFGGFHFGHFFGHGGGHEFGEFGBHFHFFF5AFFBDHBGEEAEFHHGGG1EFGFHHFFHHGHHGHF@FDBFBDFFEDBFGFHHHGDFGGFFFFHBHB44B3F2F32C/C/><<?B@DDDH
@M02034:409:000000000-BFKT7:1:1109:20513:13334 1:N:0:25
AAAGTCGAGGTGCCTAAAGTGGCAACCCAGACTCTTGCTATGGTTGGTGGTGTAGAGCTTCCTGTAGCCGCATGGCGTTCGTACTTAAATATGGAACTAACCATTCCAATTTTCGCTGTCTCTTATACACATCTCCGAGCCCACGAGACT
+
BBBBBFBBBBBBGGGFFGGGGFGHHHHGGHHGHHHHHHHHHHHHHGGGGGEFGHHHHHHHHHHHGHHHHGGGGGHHGFGGGEHHHHHHHHHHHHGHHHHHHGHHHHGGHHHHHGGGGGGHHHHHHHGHHBGHHHHHGGGGGEHGGGGGGF
@M02034:409:000000000-BFKT7:1:1109:11364:13334 1:N:0:25
AAAGTCGAGGTGCCTAAAGTGGCAACCCAGACTTAGACTGCGGTTGGTGGTGTTGAGCTTCCTGTAGCCGCATG
+
AAAAAF?A?@A?AGGGGF1GGFCHFHAACFHGHF11A1BC0AEGGEEEE?EFH/A2FBFGF1G1FFB2B/>/B?
@M02034:409:000000000-BFKT7:1:1109:11345:13334 1:N:0:25
AAAGTCGAGGTGCCTAAAGTGGCAACCCAGACTTATACTGCGGTTGGTGGTGTAGAGCTTCCTGTAGCCGCATGGCGTTCGTACTTAAATATGGAACTAACCTTTCCAATTTTCGCTGTCTCTTATACACATCTCCGAGCCCACG
+
BB?ABFABDBBBGGGGGGGGGGGHHHHGFHGFHF55555BFAEFG2AEE1EFHG5ABBGHHFHFHG5BA1@0EEFAEGGEAE1FGHG33G@GB333BFF3?03BGBFBBFGHH4/?E/EDHFGH1F2?2?1B1GD1</</>?FC<
@M02034:409:000000000-BFKT7:1:1109:24785:13334 1:N:0:25
AAAGTCGAGGTGCCTAAAGTGGCAACCCAGACTAATTATAATGTTGGTGGTGTAGAGCTTCCTGTAGCCGCATGGCGTTCGTACTTAAATATGGAACTAACCATTCCAATTTTCGCTGTCTCTTATACACATCTCCGAGCCCACGAGACT
+
CCCCCFCCCCBCGGGGGGGGGGGHHHHGGHGGHHGHHHHHHHHHHHHGGGGFHHHEHHHHHHHHHHHHHGGFGGHHGGGGGGHHHHHGHHHHHHHHHHHHHHHHHHHHGHHHHHGFGGGHHGHHHHFHGHHHHHHHG</BDGHGGGGGGH
@M02034:409:000000000-BFKT7:1:1109:10412:13338 1:N:0:25
AAAGTCGAGGTGCCTAAAGTGGCAACCCAGACTTCTGGTCTGGTTGGTGGTGTAGAGCTTCCTGTAGCCGCATGGCGTTCGTACTTAAATATGGAACTAACCATTCCAATTTTCGCTGTCTCTTATACACATCTCCGAGCCCACGAGACT
+
BBBBBFBBBBABGGGGGGGGGGGGHHHGGHGGHHHGHHHHHHHHHGGGGGEFGHHGHHHHHHHHHHHGHGGEGGHHGGGGGGHHHHHHHHHHHHHHFHHHHHGHHHHHHHHHHHGGGGGHHHHHHHGFHFFHGHHHGCGGGGHGGGGGGH
@M02034:409:000000000-BFKT7:1:1109:15498:13360 1:N:0:25
AAAGTCGAGGTGCCTAAAGTGGCAACCCAGCTGATCATCAGGTTGGTGGTGTAGAGCTTCCTGTAGCCGCATGGCGTTCGTACTTAAATATGGAACTAACCATTCCAATTTTCGCTGTCTCTTATACACATCTCCGAGCCCACGAGACTA
+
>>AABFAADDA?FGGGGGFFFDFHHHHGGHCGGGFGGHHGFHAFG?EA?EFHGHBEFGHGHFHHFGHHGGGGGGHEBEFGFFHHHFFFB4FHHFFGE3@3GGGGHFHFFFHGFGGGGEHFGHHHHGHFHDGGGFFDDGG?FHGGCCEFHG
@M02034:409:000000000-BFKT7:1:1109:20910:13367 1:N:0:25
AAAGTCGAGGTGCCTAAAGTGGCAACCCAGACTCATCCTCCGGTTGGTGGTGTAGAGCTTCCTGTAGCCGCATGGCGTTCGTACTTAAATATGGAACTAACCATTCCAATTTTCGCTGTCTCTTATACACATCTCCGAGCCCACGAGACT
+
CCCCCFCBCCBCGGGGGGGGGGGHHHHGGHHGHHHHHHHHHGGGGGGGGGGFHFHHHHHHHHHHHHHHHGGGGGHHGGGGGGFHHHHHFHHHHHHHHHHHHHHHHHHHHHHHHGGGGGGHHHHHHHHHHHHHHHHHGGGGGGHGGCFGGF
@M02034:409:000000000-BFKT7:1:1109:15513:13369 1:N:0:25
AAAGTCGAGGTGCCTAAAGTGGCAACCCAGCTGATCATCAGGTTGGTGGTGTAGAGCTTCCTGTAGCCGCATGGCGTTCGTACTTAAATATGGAACTAACCATTCCAATTTTCGCTGTCTCTTATACACATCTCCGAGCCCACGAGACTA
+
AAABADBABBBCGGGGGGGGFGGHHHHGGHHHFFHGHHHHHHGHHEBFEEFHFHFHHHHHHHHHGHGHFEAEEFHGGGGGGFHHHGGGHFHHHGHGFDBFHGFHHGHFGHHHHEEGGFHHFGHFH4?FCFFFGD?E/BCCGHGGGGFGF?
@M02034:409:000000000-BFKT7:1:1109:7141:13371 1:N:0:25
AAAGTCGAGGTGCCTAAAGTGGCACCCAGACTGAGAAGACTGTTGGTGGTGTAGAGCTTCCTGTAGCCGCATGGCGTTCGTACTTAAATATGGAACTAACCATTCCAATTTTCGCTGTCTCTTATACACATCTCCGAGCCCACGAGACTA
+
BBBBBFBBBBBBGGGGGGGGGGGHHGGGHHGHHHFHHHCGHHHGFHBFEEGHDGDHEHHHHHHHHHHGFEGGGGFGGGGGGGEHHHHGHHFGHHFGHHHHFBGHGFHFHHHHHFGGGFGHHHHGHGBHHGGHHHGGCGFFGHGGCGAEH?
@M02034:409:000000000-BFKT7:1:1109:5724:13394 1:N:0:25
AAAGTCGAGGTGCCTAAAGTGGCAACCCAGACTATGATTTGGGTTGGTGGTGTAGAGCTTCCTGTAGCCGCATGGCGTTCGTACTTAAATATGGAACTAACCATTCCAATTTTCGCTGTCTCTTATACACATCTCCGAGCCCACGAGACT
+
BBBBBFBBBBBBGGGGGFGFGFGHFHFGCHGFHFHHFHGHHHGGGFGGGGEFGHHGHHHHHHHHHHHHHGGFEGHHGGGGGFGHHHHFDHGHHHFHFHH3GHHHHHFHFGHHHHGGGGGHHHHHGHGHHHHHHGGGDCFCGGHFGCCGGH
@M02034:409:000000000-BFKT7:1:1109:20585:13397 1:N:0:25
AAAGTCGAGGTGCCTAAAGTGGCAACCCAGACTCCGTATCTGGTTGGTGGTGTAGAGCTTCCTGTAGCCGCATGGCGTTCGTACTTAAATATGGAACTAACCATTCCAATTTTCGCTGTCTCTTATACACATCTCCGAGCCCACGAGACT
+
CCCCBFCCCCBBGGGGGGGFGGGHHHHGGHHGHHHGFHHHHHHHHGGGGGEFGHHHHHHHHHHHHHHHHGGGGGHHGGGGGEGHHHHHHHHHHHHHHHHHHHHHHHFFHHHHHHGGGGGHHHHHHHHHGHGHHHGHGCGGGGHGCGGGGH
@M02034:409:000000000-BFKT7:1:1109:14611:13397 1:N:0:25
AAAGTCGAGGTGCCTAAAGTGGCAACCCAGACTCCTCCTCCTGTTGGTGGTGTAGAGCTTCCTGTAGCCGCATGGCGTTCGTACTTAAATATGGAACTAACCATTCCAATTTTCGCTGTCTCTTATACACATCTCCGAGCCCACGAGACT
+
CCCCCFCCBCABGGGGGGGGGGGHHHHGGHHGHHHHHHHHHHHHHHHGGGEFGHHHHHHHHHHHHHHHHGGGGGHHGGGGGGHHHHHHHHHHHHHHGHHHHHHHHHHHHHHHHHGGGGGGHHHHHHGHGHHHHHHGGFGGGGHGGGGGGH
@M02034:409:000000000-BFKT7:1:1109:5803:13402 1:N:0:25
AAAGTCGAGGTGCCTAAAGTGGCAACCCAGACTGCGCCTCCGGTTG
+
BBBBBFAABDBBGGGGGFGGGGGHHHHGGHHGH33EECGFH2EECC
@M02034:409:000000000-BFKT7:1:1109:6022:13405 1:N:0:25
AAAGTCGAGGTGCCTAAAGTGGCAACCCAGACTGAGAAGACGGTTGGTGGTGTAGAGCTTCCTGTAGCCGCATGGCGTTCGTACTTAAATATGGAACTAACCATTCCAATTTTCGCTGTCTCTTATACACATCTCCGAGCCCACGAGACT
+
AAAABFABDBAAGGGGGGGGGGGHHHHGGHHGHHBGD5EG322ABE?GFGEFAGHFFHHHFHHHHFFFHGGEEGHHGEGGGGHHHHHEHHFHGFDDFGGHFHHHHHHH4FFHHHCGGGGHHFHHHHBDDGGHGGGHG/DGGGEFG?FGGE
@M02034:409:000000000-BFKT7:1:1109:5783:13406 1:N:0:25
AAAGTCGAGGTGCCTAAAGTGGCAACCCAGACTGCGCCTCCGGTTGGTGGTGTAGAGCTTCCTGTAGCCGCATG
+
BABBBFBB@BAAGGGF44FFBFGHGHGGGCHGHCFEAEEEEAEGEG?A11BB13D5A53BFCGDF5FBF1E>B>
@M02034:409:000000000-BFKT7:1:1109:17708:13407 1:N:0:25
AAAGTCGAGGTGCCTAAAGTGGCAACCCAGACTAAGGATCTGGTTGGTGGTGTAGAGCTTCCTGTAGCCGCATGGCGTTCGTACTTAAATATGGAACTAACCATTCCAATTTTCGCTGTCTCTTATACACATCTCCGAGCCCACGAGACT
+
CCCCCFBBCBBCGGGGGGGGGGGHGHHGGHHGHHHHHHHHHHHHHGGGGGGFGHHHHHHHHHHHHHHHHGGEGGHHGGGGGGHHHHHHHHHHHHHHHHHHHHHGHHGHHHHHHHGGGGGHHHHHHHGHGHHGHHHFG?DCGGHGGGGGGH
@M02034:409:000000000-BFKT7:1:1109:9191:13407 1:N:0:25
AAAGTCGAGGTGCCTAAAGTGGCAACCCAGACTAGGTCTGTGGTTGGTGGTGTAGAGCTTCCTGTAGCCGCATGGCGTTCG
+
CCCCCFBBCCABGGGGGGGGGGGHHHHGGHGGHBCCFBGG5DFHAE22A1EAA3F555BB5FGDB555B1E>EEC1>?EFE
@M02034:409:000000000-BFKT7:1:1109:18957:13410 1:N:0:25
AAAGTCGAGGTGCCTAAAGTGGCAACCCAGACTGTGTGTCATGTTGGTGGTGTAGAGCTTCCTGTAGCCGCATGGCGTTCGTACTTAAATATGGAACTAACCATTCCAATTTTCGCTGTCTCTTATACACATCTCCGAGCCCACGAGACT
+
CCCCCFABCCCCGGGGGGGGGGGHHHHGGHHGHHHHGHHHHGHHHHHGGGFFGHHHHHHHHHHHHHHHHGGFGGHHGGGGGGHHHHHHHHHHHHGHHHHHHHHHHHFHHHHHHHGGGGGHHGHHHHGHFHHHHHHHGCGGGGHGGGGGGH
@M02034:409:000000000-BFKT7:1:1109:17107:13410 1:N:0:25
AAAGTCGAGGTGCCTAAAGTGGCAACCCAGACTAGGTATATTGTTGGTGGTGTAGAGCTTCCTGTAGCCGCATGGCGTTCGTACTTAAATATGGAACTAACCATTCCAATTTTCGCTGTCTCTTATACACATCTCCGAGCCCACGAGACT
+
CCCCCFCBBCCCGGGGGGGGGGGHHHHGGHHGHGHHGHHHHHHHHHHGGGEFHHHHHHHHHHHHHHHHHGGFGGHHGGGGGGFHHHHGHHHHHHHHHHHHHHHHHHHHHHHHHHGGGGGHHHHHHHFGEHDHHHHFGGGGGGHGGGGGGG
@M02034:409:000000000-BFKT7:1:1109:18952:13429 1:N:0:25
AAAGTCGAGGTGCCTAAAGTGGCAACCCAGACTGTGTGTCATGTTGGTGGTGTAGAGCTTCCTGTAGCCGCATGGCGTTCGTACTTAAATATGGAACTAACCATTCCAATTTTCGCTGTCTCTTATACACATCTCCGAGCC
+
AAABADAADDABGGGGFGFGGGFHGHHGGHHGHHHD5FGFFGGHHHHFEGGGHGBGFGHBGHHEFHHHHGF?EFHFGFGGEEGHHHHHBFBFHHGHEFF33EGFGE44FGFHHEG/FEEFFHBF4BFGHFBBFGFFD>//<
@M02034:409:000000000-BFKT7:1:1109:27355:13430 1:N:0:25
AAAGTCGAGGTGCCTAAAGTGGCAACCCAGACTTGTTTGTTTGTTGGTGGTGTAGAGCTTCCTGTAGCCGCATGGCGTTCGTACTTAAATATGGAACTAACCATTCCAATTTTCGCTGTCTCTTATACACATCTCCGAGCCCACGAGACT
+
BBBBBFBBBBAAFGGGGGGGGGGHHHHGGHCFHHHHHHHHHGHHHHHGGGEFGHHGHHHHHHHHHHHGHGGGGGHHGGGGGFFHHHFGHHFHHHFGGHHGHGHGHHFFHHHHHHGFGGGFHGHHHHBGFGHHFDFDFC/C@FHGGGGGGH
@M02034:409:000000000-BFKT7:1:1109:14649:13435 1:N:0:25
AAAGTCGAGGTGCCTAAAGTGGCAACCCAGACTCAGAAGAAGGTTGGTGGTGTAGAGCTTCCTGTAGCCGCATGGCGTTCGTACTTAAATATGGAACTAACCATTCCAATTTTCGCTGTCTCTTATACACATCTCCGAGCCCACGAGACT
+
AABBAFBBDBAAGGGGFGGFGGGGHHHGGHHGHHHHHHHHGGFGHHCEFEABFGFGHFHHHGHHHHHHHGGGGGHGGECGGFFHHGFDGHBFGFDGFFGFFCFHHHHFHGHFHGGGGGGHHGHHHGGHHGHHHHHFFCFG@CGFFGGDGH
@M02034:409:000000000-BFKT7:1:1109:5933:13436 1:N:0:25
AAAGTCGAGGTGCCTAAAGTGGCAACCCAGACTGAGACGCCGGTTGGTGGTGTAGAGCTTCCTGTAGCCGCATGGCGTTCGTACTTAAATATGGAACTAACCATTCCAATTTTCGCTGTCTCTTATACACATCTCCGAGCCCACGAGACT
+
CCCCCFCCCCBCGGGGGGGGGGGHHHHGGHHGHH335BEGG2EEFGGFGGBFFGHHHHHHHHHHHHHHHGGGGGHHGGGGGGHHHHHHHHHHHHHHHHHHHHHHHHGHGHHHHHGGGGGHHGHHHHBHFHHHHHFGG?CDGGHGGDGGG<
@M02034:409:000000000-BFKT7:1:1109:6234:13441 1:N:0:25
AAAGTCGAGGTGCCTAAAGTGGCAACCCAGACTAGTACGGAGGTTGGTGGTGTAGAGCTTCCTGTAGCCGCATGGCGTTCGTACTTAAATATGGAACTAACCATTCCAATTTTCGCTGTCTCTTATACACATCTCCGAGCCCACGAGACT
+
CCCCCFBCCCACGGGGGGGGGGGHHHHGGHCGHHFHHHGGGGGEGHGFEGGGGHHHHHHHHHHHHFHFHGGGEGGECEGGGECHHHGGHHHHHFDFFHHHFEBFGFHFHGHHHG@GFGGHHHHFEFFHGFFCFFFFG?FCCGHGGGGGGH
@M02034:409:000000000-BFKT7:1:1109:23000:13441 1:N:0:25
AAAGTCGAGGTGCCTAAAGTGGCAACCCAGACTTATAAGCCGGTTGGTGGTGTAGAGCTTCCTGTAGCCGCATGGCGTTCGTACTTAAATATGGAACTAACCATTCCAATTTTCGCTGTCTCTTATACACATCTCCGAGCCCACGAGACT
+
CCCCCFCCCCACGGGGGGGGGGGHHHHGGHHGHHHHHHHHHGGGFGGGGGEFFGHHHHHHHHHHHHHGHGGGGGHHGGGGGGHHHHHGHHHHHHHHHHHHHHHGHHHHHGHHHHGGGGGHHHHHHHGHHHFHGHFHDCCGGGHGGFGGGH
@M02034:409:000000000-BFKT7:1:1109:10967:13443 1:N:0:25
AAAGTCGAGGTGCCTAAAGTGGCAACCCAGACTAATAATCGGGTTGGTGGTGTAGAGCTTCCTGTAGCCGCATGGCGTTCGTACTTAAATATGGAACTAACCATTCCAATTTTCGCTGTCTCTTATACACATCTCCG
+
BB@BBFBBDBBBFGGGGGGGGGGHFHFGGHHGHBGGHFHHGCGHFEEEGGGGHDF5FFGHHGHHHHHGHGF>EFGFEGGGGFBGGHHFHHFHHHBBFHGBB03BFFB?FGHHHB/AEEFFGGFG3FB3B2BG?F32C
@M02034:409:000000000-BFKT7:1:1109:26131:13451 1:N:0:25
AAAGTCGAGGTGCCTAAAGTGGCAACCCAGACTCAGAGGGGTGTTGGTGGTGTAGAGCTTCCTGTAGCCGCATGGCGTTCGTACTTACATATGGAACTAACCATTCCAATTTTCGCTGTCTCTTATAC
+
BBBBBFBBDBABGGGGGGFFBBFGHHHGGG2AHFG33FEA?EFFCEC1AE?CA3F5AAFHBGHHHFHEBAE>EE1FEGCEEGHEEHH33BGHFF33FFFC30?B?4?4BGFHGF/?EA?DDBFD3F3?
@M02034:409:000000000-BFKT7:1:1109:2352:13455 1:N:0:25
AAAGTCGAGGTGCCTAAAGTGGCAACCCAGACTTTTTTGACGGT
+
>1>>AF?ADDAAFGGGGGGGGF0FEHHAFGEFHHHHHGEE1E?A
@M02034:409:000000000-BFKT7:1:1109:10955:13456 1:N:0:25
AAAGTCGAGGTGCCTAAAGTGGCAACCCAGACTAATAATCGGGTTGGTGGTGTAGAGCTTCCTGTAGCCGCATGGCGTTCGTACTTAAATATGGAACTAACCATTCCAATTTTCGCTGTCTCTTATACACATCTCCGAGCCCACGAGACT
+
CCCCCFCCCBBCGGGGGGGGGFGGHHHGGHFDHHHGHHHHGG2GFGGGGGGFHHHFHHHHGHHHHHHGHGGEGGHHGGGFGGHFHHHFHHFHHGFBGHGHFGEGHGFGFHHHHHGGGGGHHGHHHHDHBFFGFH?FD/CC@FGGFC<DGH
@M02034:409:000000000-BFKT7:1:1109:23047:13458 1:N:0:25
AAAGTCGAGGTGCCTAAAGTGGCAACCCAGACTCCTCCGGTGGTTGGTGGTGTAGAGCTTCCTGTAGCCGCATGGCGTTCGTACTTAAATATGGAACTAACCATTCCAATTTTCGCTGTCTCTTATACACATCTCCGAGCCCACGAGACT
+
CCCCCFCACCABGGGGGGGGGGGHHHHGGHGGHHHHHHGGAEEGFGCGGGFFFGFFHHHHHFHHHHGHHGGFEGHHGGGGGEFHGHHGFHFHHHEDGGHHHHHHHHFFDGHHHHGGGGGHHHHHFHDFHHFGHHGFGGGGDGHGGCCGGH
@M02034:409:000000000-BFKT7:1:1109:25871:13460 1:N:0:25
AAAGTCGAGGTGCCTAAAGTGGCAACCCAGACTGATTTTACGGTTGGTGGTGTAGAGCTTCCTGTAGCCGCATGGCGTTCGTACTTAAATATGGAACTAACCATTCCAATTTTCGCTGTCTCTTATACACATCTCCGAGCCCACGAGACT
+
CCCCCFCCCCBCGGGGGGGGGGGHHHHGGHHGHHHHHHHHHGGGFGGGGGEFFGHFHHHHHHHHHFHHHFGEGGHHGGGGGFHHHHHGHHGHHHEFHHHHHHHHHHGHHHHHHHGGGGGHHHHHHHHHHHEHHHHFG/CDGGHFGGGGGH
@M02034:409:000000000-BFKT7:1:1109:11459:13461 1:N:0:25
AAAGTCGAGGTGCCTAAAGTGGCAACCCAGACTCAGGATAGGGTTGGTGGTGTAGAGCTTCCTGTAGCCGCATGGCGTTCGTACTTAAATATGGAACTAACCATTCCAATTTTCGCTGTCTCTTATACACATCTCCG
+
BAAABFBBBBBBFGGFFGGGGGGFHHFECEDEHGHGH3GGHHGHHGGGGGGFGDGFHFHHHEHHHHHHHA@>EFFFEGGFEFBHHHGFFHFHGF3DCGBF?0?FGDBB?FGHHBEDFFGEHBGH3G3B32BF2G3B?
@M02034:409:000000000-BFKT7:1:1109:3952:13464 1:N:0:25
AAAGTCGAGGTGCCTAAAGTGGCAACCCAGACTAATAAGAAGGTTGGTGGTGTAGAGCTTCCTGTAGCCTCATGGCGTTCGTACTTAAATATGGAACTAACCATTCCAATTTTCGCTGTCTCTTATACACATCTCCGAGCCCACGAGACT
+
AAABAD>A@AABGFGGBGGGGCGHFFHGCAGFHHGHGFHH5AGGFH?A2EEGHGHGDHHHGFHGHHFHG5B3FB3B0EEGGGGEFG@3@@BGHEHHHHHF3FDGGFEGFHHHHB/EGFGHHHHFHHGHDF3FGGF2?/<BFGGFC?@DGH
@M02034:409:000000000-BFKT7:1:1109:24561:13464 1:N:0:25
AAAGTCGAGGTGCCTAAAGTGGCAACCCAGACTAGTGATTAGGTTGGTGGTGTAGAGCTTCCTGTAGCCGCATGGCGTTCGTACTTAAATATGGAACTAACCATTCCAATTTTCGCTGTCTCTTATACACATCTCCGAGCCCACGAGACT
+
B?ABBFBBBBBBGGGGAFGFGGGHHDHGGGHGHHGHHHHFHHHHHHGGGGEFEGGFGHHHHHHHHHHFGEFGGEHFFEGGGGHHHHHGFHHHHHHHHHGFHAFHHFHGHHHHHEGEGGGFHHHHHHFGBHDHHHHFD@DC@EGG@CGGGH
@M02034:409:000000000-BFKT7:1:1109:3183:13465 1:N:0:25
AAAGTCGAGGTGCCTAAAGTGGCAACCCAGACTGGTTTGTTGGTTGG
+
BBB>ADAAADAAFGGGGGGGGFGHHHHGCHAFCFGH32E2B2AEAG?
@M02034:409:000000000-BFKT7:1:1109:11103:13467 1:N:0:25
AAAGTCGAGGTGCCTAAAGTGGCAACCCAGACTAATAGGAATGTTGGTGGTGTAGAGCTTCCTGTAGCCGCATGGCGTTCGTACTTAAATATGGAACTAACCATTCCAATTTTCGCTGTCTCTTATACACATCTCCGAGCCCACGAGACT
+
BCCCCFCCCCCCFGGGGGGGGGGHGHHGGHHFHFBFGHHGABFGHHHGGGFFHGHGHHHHHHHHHHHHHGFEEFHHGGGGGGHFHHGGGHFHFHFHFHFFHFGFHFFGFGHHHHGGGGGGHGHHFHFG42?GFHD?D/</CCFFFG@FDH
@M02034:409:000000000-BFKT7:1:1109:3935:13468 1:N:0:25
AAAGTCGAGGTGCCTAAAGTGGCAACCCAGACTAATAAGAAGGTTGGTGGTGTAGAGCTTCCTGTAGCCGCATGGCGTTCGTACTTAAATATGGAACTAACCATTCCAATTTTCGCTGTCTCTTATACACATCTCCGAGCCCACGAGACT
+
CCCCCFCCCCABGGGGGGGGGGGHHHHGGHHGHHGGHHHHFGHHHHGGGGGFHHHHHHHHHHHHHHHHHGGCEGHHGGGGGGHHHHGGHHGHHFGGHHFFHHHHHFHHGHHHHHGGGGGHHHHHHHHHGHHHHHGHDCGCGGHGGGCGGH
@M02034:409:000000000-BFKT7:1:1109:20781:13473 1:N:0:25
AAAGTCGAGGTGCCTAAAGTGGCAACCCAGACTGCGCCGAGGGTTGGTGGTGTAGAGCTTCCTGTAGCCGCATGGCGTTCGTACTTAAATATGGAACTAACCATTCCAATTTTCGCTGTCTCTTATACACATCTCCGAGCCCACGAGACT
+
BBBBBFBBBBBBGGGGCEFGGGGHHHHGGHHGHHGGGGGFGGGGHGGEGGGFGHHHHHHHHHHHHHHGHGGEGGHHGGGGGGHHHHHHHHHHHHHGFHHHHHHHHHGHHHHHHHGGGDGFHHHHHHGHHHDCGFGHGCGGGGHEFGGGGH
@M02034:409:000000000-BFKT7:1:1109:1931:13473 1:N:0:25
AAAGTCGAGGTGCCTAAAGTGGCAACCCAGACTAAGAATATTGTTGGTGGTGCAGAGCTTCCTGTAGCCGCATGGCG
+
A>AAAFA1>1>ABGGG1AGGGGGFHHH?E0EF11AGDFHF2D222F/EFEEE11F1A0EGD1BFF2DAGCEAFF00>
@M02034:409:000000000-BFKT7:1:1109:11333:13479 1:N:0:25
AAAGTCGAGGTGCCTAAAGTGGCAACCCAGACTCATAAGAAGGTTGTGTAGAGCTTCCTGTAGCCGCATGGCGTTCGTACTTAAATATGGAACTAACCATTCCAATTTTCGCTGTCTCTTATACACATCTCCGAGCCCACGAGACTAAGG
+
BBBBBFBBBBBBGGGGGGGGGGGHHHHEGHHGHHHGHHHHHHHHHGFGHHHGHFHHGHHHHGHHHGGAFEHEFGGGGGHEHHGHHHGHHHFHFHGGFHFGHDGHGHHHHHGFGGGHHHHHHHGFDFEGEHFHDCC?CEFCC@@DGHFG1?
@M02034:409:000000000-BFKT7:1:1109:13180:13480 1:N:0:25
AAAGTCGAGGTGCCTAAAGTGGCAACCCAGACTTAGACGAAGGTTGGTGGTGTAGAGCTTCCTGTAGCCGCATGGCGTTCGTACTTAAATATGGAACTAACCATTCAATTTTCGCTGTCTCTTATACACATCTCCGAGCCCACGAGACTA
+
BBBBBFABDBBBGGGGGGGFGGGHFHHGGHHGHHHHGHGGGGGHGHGGGGGFFGHFHHHGHHHHHGHGGGGGGGHHGGGGGGHHHHGGHHFHHHHFHHHFGHGHHHGHHHHHHGGGGGHGHHHGHHFHHFHHHFGF/CGCGHGGCGGGHF
@M02034:409:000000000-BFKT7:1:1109:27927:13481 1:N:0:25
AAAGTCGAGGTGCCTAAAGTGGCAACCCAGACTCAGAAGACGGTTGGTGGTGTAGAGCTTCCTGTAGCCGCATGGCGTTCGTACTTAAATATGGAACTAACCATTCCAATTTTCGCTGTCTCTTATACACATCTCCGAGCCCACGAGACT
+
BBBBAFBABBAAGGGGGGGFFGGHFHHFGHHGHFEGHHHFHEEEFFGGFGEFFGHFFHHHHGHHHGFFHEGGGGHHGGGGGEHHHFHGGHHHHHFFHHGEGFHHHHHHFGHHHFEEGGEFHHHHHGGFGHFFGHFFE@D?BFGFGC/DDD
@M02034:409:000000000-BFKT7:1:1109:21647:13484 1:N:0:25
AAAGTCGAGGTGCCTAAAGTGGCCAACCCAGACTACGAGGCAGGTTGGTGGTGTAGAGCTTCCTGTAGCCGCATGGCGTTCGTACTTAAATATGGAACTAACCATTCCAATTTTCGCTGTCTCTTATACACATCTCCGAGCCCACGAGAC
+
CCBCCFCCCCAAGGGGGGGGGGGHHHGGGGHHGHHHGGGGGGGEBGHGFGGEFHHHGGFHHHHHHHHHHHGGGGGHGGGGGGGHHHHHHHHHHHHGHGHGHHHHHHGGHHGHHHHGGGGGHHFHHHHHHGHGHHHHGGGGGGGHGGGGGA
@M02034:409:000000000-BFKT7:1:1109:7185:13485 1:N:0:25
AAAGTCGAGGTGCCTAAAGTGGCAACCCAGGCGG
+
CCCCCFCCCCCBGGGGGGGGGGGHHHHGGH222A
@M02034:409:000000000-BFKT7:1:1109:2715:13485 1:N:0:25
AAAGTCGAGGTGCCTAAAGTGGCAACCCAGACTAAGAAGAAGGTTGGTGGTGTAGAGCTTCCTGTAGCCGCATGGCGTT
+
CCCCCFBBCCBBFGGGGGGGGGGHFHHGGHHGH33BBAFC3AFG3F2AAAEFA3F5A5BF5GGG55D53BE0EEC1>1>
@M02034:409:000000000-BFKT7:1:1109:28121:13494 1:N:0:25
AAAGTCGAGGTGCCTAAAGTGGCAACCCAGACTAGTTAGTGTGTTGGTGGTGTAGAGCTTCCTGTAGCCGCATGGCGTTCGTACTTAAATATGGAACTAACCATTCCAATTTTCGCTGTCTCTTATACACATCTCCG
+
A1AAABAA11>AGGGGAGGGGGG0GHHG00EFGDHHHHHHFGFHGGFAEEABFGDEG1GGHGHHFFHFHGGCEFGHGGGGGCHHHFFFGFFGH11DCG1FFFGHGHFG2GGHHHGGG/EFBBHHGGGD2F1GHFF1C
@M02034:409:000000000-BFKT7:1:1109:7172:13498 1:N:0:25
AAAGTCGAGGTGCCTAAAGTGGCAACCCAGACTGGGTCGCGTGTTGGTGGTGTAGAGCTTCCTGTAGCCGCATGGCGTTCGTACTTAAATATGGAACTAACCATTCCAATTTTCGCTGTCTCTTATACACATCTCCGAGCCCACGAGACT
+
CABBBFBBCCBBGGGGGGGGGGGHHHHGGHGGHBGH32EEGEEEGHHGGGEFHHHHHHGHHHHHHGHHHGGGGGHHGGGGGGHHHHGHHHHHHHHGHHHHHHHHGHGHHHHHHHFFGGGHHFHHGHFHHHFHHHFHGCGGGGHGGGGGGH
@M02034:409:000000000-BFKT7:1:1109:14792:13498 1:N:0:25
AAAGTCGAGGTGCCTAAAGTGGCAACCCAGACTAAGAAGCAGGTTGGTGGTGTAGAGCTTCCTGTAGCCGCATGGCGTTCGTACTTAAATATGGAACAACCATTCCAATTTTCGCTGTCTCTTATACACATCTCCGAGCCCACGAGACTA
+
CCCCCFCCCCABGGGGGGGGGGGHHHHGGHHGHHHHHHHHHHHGHHGFGGEFGHHHHHHHHHHHHHHHHGGGGGHHGGGGGFHHHHHHHHGHHHHHGHHGGGHHHHFHHHHHHFGGGFHHHHHHHHGHHHHHHHHGCFGGGHGGGGGGHH
@M02034:409:000000000-BFKT7:1:1109:7155:13501 1:N:0:25
AAAGTCGAGGTGCCTAAAGTGGCAACCCAGACTCGGAGTTAGGTTGGTGGTGTAGAGCTTCCTGTAGCCGCATGGCGTTCGTACTTAAATATGGAACTAACCATTCCAATTTTCGCTGTCTCTTATACACATCTCCGAGCCCACGAGACT
+
CCCCCFCCCCABGGGGGGGGGGGHHHHGGHHGHHGGEFEHHHHHHHGGGGEFGHHHHHHHHHHHGHHHHGGGGGHHGGGGGFHHHHHHHHHHHHHHGGHFHHHHHHHHHHHHHHGGGGGHHGHHGHFHFHHHHHHHGDFGGGHGGGGGGH
@M02034:409:000000000-BFKT7:1:1109:22438:13501 1:N:0:25
AAAGTCGAGGTGCCTAAAGTGGCAACCCAGACTATTAAGTCTGTTGGTGGTGTAGAGCTTCCTGTAGCCGCATGGCGTTCGTACTTAAATATGGAACTAACCATTCCAATTTTCGCTGTCTCTTATACACATCTCCGAGCCCACGAGACT
+
CCCCCFCCCCBCGGGGGGGGGGGHHHHGGGHGHFHHGHFAFFGFGFAAFAFFAFGFGBGHDHHFHFHHFGGAFFFCEEGGGEEGGHHBGHHFGG33FGHHFCDFFFHEGGFHHGFGGGEFFHHHFHFHHFGFHHHBFCCGGAFF?@FGGG
@M02034:409:000000000-BFKT7:1:1109:6991:13502 1:N:0:25
AAAGTCGAGGTGCCTAAAGTGGCAACCCAGACTGATTTTTGTGTTGGTGGTGTAGAGCTTCCTGTAGCCGCATGGCGTTCGTACTTAAATATGGAACTAACCATTCCAATTTTCGCTGTCTCTTATACACATCTCCGAGCCCACGAGACT
+
AAAAAFAADD1AGFGGGGGGGGGGHHGFGHCGHHCGHHHFGHHHHHEBCEAFFFHEHHHHHHHHFHGFGEGEGFHGEEEAEECHHHFGHHFHHHF1CGFFGCFGHGHHGGGHHHGFEGEFHFHHFHF22CFGFHBFE@CCGFGEGGGFFH
@M02034:409:000000000-BFKT7:1:1109:20368:13502 1:N:0:25
AAAGTCGAGGTGCCTAAAGTGGCAACCCAGACTCTGGAGTGTGTTGGTGGTGTAGAGCTTCCTGTAGCCGCATGGCGTTCGTACTTAAATATGGAACTAACCATTCCAATTTTCGCTGTCTCTTATACACATCTCCGAGCCCACGAGACT
+
BBBBBFABBBABGGGFGGGGFGGHHHGGGHHGHGHHHFHFGHFHHHHGGGEBBGHFHHHHHHHHHHHHHGGGGGHGGGGGGEFHHHHFGHGHHHFHGHHGHHHFHHBHHHHHHHGGGGGHHHHHHHFHEHGHHHFFDDGCDGHGGGGGGG
@M02034:409:000000000-BFKT7:1:1109:10458:13502 1:N:0:25
AAAGTCGAGGTGCCTAAAGTGGCAACCCAGACTGCGGAGGGGGTTGGTGGTGTAGAGCTTCCTGTAGCCGCATGGCGTTCGTACTTAAATATGGAACTAACCATTCCAATTTTCGCTGTCTCTTATACACATCTCCGAGCCCACGAGACT
+
BAB@BFAB3>A?FGG54AEAFGFHHHHGGHCGHHBEEEEAE0E0EE@FGFEFFDF3GGHHGHHGHHHHHGGEG?GHGGGGGEHHHH4BBF4FH31GFHHHGHFFGGFHFGHHHHGGGDDFHHHGBG1F<F<GCGFG?--A@FHGGGCGFH
@M02034:409:000000000-BFKT7:1:1109:14678:13504 1:N:0:25
AAAGTCGAGGTGCCTAAAGTGGCAACCCAGACTAAGAATCATGTTGGTGGTGTAGAGCTTCCTGTAGCCGCATGGCGTTCGTACTTAAATATGGAACTAACCATTCCAATTTTCGCTGTCTCTTATACACATCTCCGAGCCCACGAGACT
+
AAAAADAABDAAGFGGGGGFGFFFCHHACEGFGHFGHHFH5DGEDGEEE?2ABFHGFHFHGHHFGGGFHEGGGGHHGEEGDFFHFBGGFH4BGGFFFFFHHHHHHHHGFHHHHGFGGGFBFFHHFHGG4G2GBGFHGDFGGAGFGGGFDF
@M02034:409:000000000-BFKT7:1:1109:10279:13504 1:N:0:25
AAAGTCGAGGTGCCTAAAGTGGCAACCCAGACTCTGTGTCGGGTTGGTGGTGTAGAGCTTCCTGTAGCCGCATGGCGTTCGTACTTAAATATGGAACTAACCATTCAATTTTCGCTGTCTCTTATACACATCTCCGAGCCCACGAGACTA
+
BBBBBF@A??AAGGGGGGGGGGGHHHHGGGFGHGHGEGGHEGGHGGGFGGFFHHHHHGHHHHHHHHGHHGGGGGHHGGGGGEBGGHGBDGGHHHHFFHHHHHHHHHHGHGHHDEFEEFGDFDGFGBGHHBGBF3FD/BCCF/FCCCEDGD
@M02034:409:000000000-BFKT7:1:1109:8971:13507 1:N:0:25
AAAGTCGAGGTGCCTAAAGTGGCAACCCAGACTTAGGGTCTTGTTGGTGGTGTAGAGCTTCCTGTAGCCGCATGGCGTTCGTACTTAAATATGGAACTAACCATTCCAATTTTCGCTGTCTCTTATACACATCTCCGAGCCCACGAGACT
+
BBABBFBBBBABGGGGGGGGGGGHHHHGGGHGHHGHHHFGHHHHHHHGGGEFFGHFHHHHHHHHHHHHHGGEEGHHGGGGGFHGHHHHHHHGHHHHHHHHHHHHHHHHGHHHHHGGGGGHHHHHHHGHHGHHHHHGGFGGGGHGGGGGGH
@M02034:409:000000000-BFKT7:1:1109:25701:13511 1:N:0:25
AAAGTCGAGGTGCCTAAAGTGGCAACCCAGACTTAGAAGGAGGTTGGTGGTGTAGAGCTTCCTGTAGCCGCATGGCGTTCGTACTCAAATATGGAACTAACCATTCCAATTTTCGTTGTCTCTTATACACATCTCCGAGCCCACGAGACT
+
CCCCCFACCCCCGGGGGGGGGGGHHHHGGHHGHHHHHHHHGHFEHHGFGGEFGHHHHHHHHHHHHHHHHGGEGGHHGGGGGFHHHHFGFHHHHHGHGHHGGHHHHHGHHHHHHHGGHHGHHHHHHHDHFHGHHHHFGFFGGGHGGGGGGH
@M02034:409:000000000-BFKT7:1:1109:14458:13512 1:N:0:25
AAAGTCGAGGTGCCTAAAGTGGCAACCCAGACTAAGAATAAGGTTGGTGGTGTAAGCTTCCTGTAGCCGCATGGCGTTCGTACTTAAATATGGAACTAACCATTCCAATTTTCGCTGTCTCTTATACACATCTCCGAGCCCACGAGACTA
+
CCCCCFCCCCAAGGGGGGGGGGGHHHHGGHHGHHHHHHHHHHHHHHGGGGFFFHHHHHHHHHHHHHHHFFGGFHGGEGGGFGHHHHHHHHHHHEHHHHHGHHHHHHHHHHHHHEGGGEGHGHHHHFFHHGHHHFHGFGGGGHGGFGEDHH
@M02034:409:000000000-BFKT7:1:1109:22692:13515 1:N:0:25
AAAGTCGAGGTGCCTAAAGTGGCAACCCAGACTAAGAAGAAGGTTGGTGGTGTAGAGCTTCCTGTAGCCGCATGGCGTTCGTACTTAAATATGGAACTAACCATTCCAATTTTCGCTGTCTCTTATACACATCTCCGAGCCCACGAGACT
+
CCCCCFCCCCAAGGGGGGGGGGGHGHHGGHHGHHHGHHHHHHHHHHGGGGEFBGHFHHHHHHHHHHHHHGGGGGHHGGGGGGHHHHHHHHHHHHHHHHHHHHGHHHHHHHHHHFGGGGGHHGHHHHGHHHHHGGHHGGGCGGHGGGCGGH
@M02034:409:000000000-BFKT7:1:1109:6362:13515 1:N:0:25
AAAGTCGAGGTGCCTAAAGTGGCAACCCAGACTCATACGAATGTTGGTGGTGTAGAGCTTCCTGTAGCCGCATGGCGTTCGTACTTAAATATGGAACTAACCATTCCAATTTTCGCTGTCTCTTATACACATCTCCGAGCCCACGAGACT
+
BCCCBFCCCCBBGGGGGGGGGGGHGHHGGHHGHHHHHHHGHHHHHHHGGGEFGHHHHHHHHHHHHHHHHGGGGGHHGGGGGEGHHHHGHHHHHHHHHHHHHHHHHHHGHHHHHHGGGGGGHHHHHHHHHHHHHHFHGCGGGEHGGCGGGH
@M02034:409:000000000-BFKT7:1:1109:14793:13516 1:N:0:25
AAAGTCGAGGTGCCTAAAGTGGCAACCCAGACTACGAAGCAGGTTGGTGGTGTAGAGCTTCCTGTAGCCGCATGTCGTTCGTACTTAAATATGGAACAACCATT
+
AA?A?DB@DB2AGFGGGGGGGGGHCCHEFGHGCG3AEGEF3A2A3FEEGEEE1BGFFFHGHHHHFEGHHGG0EE5@BFFHGGEGHH4B34FFBG333B???/FB
@M02034:409:000000000-BFKT7:1:1109:23585:13517 1:N:0:25
AAAGTCGAGGTGCCTAAAGTGGCAACCCAGACTGGGCCTGCGGTTGGTGGTGTAGAGCTTCCTGTAGCCGCATGGCGTTCGTACTTAAATATGGAACTAACCATTCCAATTTTCGCTGTCTCTTATACACATCTCCGAGCCCACGAGACT
+
CCCCCFCCCCACGGGFGGGGGGGHHHHGGHHGHHAEAGGGGGGGFGGAFDEFGBG5B5AFFGGHGDE5BEE@EFF1E?EAEE2?FGHDGGGGHE3?FGHHF0FF3BB44FFHFE/EGG/BDHHHBF3FFCDHHHD@C<CG/?GCF/-EDH
@M02034:409:000000000-BFKT7:1:1109:15619:13518 1:N:0:25
AAAGTCGAGGTGCCTAAAGTGGCAACCCAGACTAAGAATCATGTTGGTGGTGTAGAGCTTCCTGTAGCCGCATGGCGTTCGTACTTAAATATGGAACTAACCATTCCAATTTTCGCTGTCTCTTATACACATCTCCGAGCCCACGAGACT
+
CBCCCFCCCCCCGGGGGGGGGGGHHHHGFHHGHHHHHHHHHHHHHHHGGGEFGHHHHHHHHHHHHHHHHGGEGGHHGGGGGGHHHHHHHHGHHHHHHHHHHHHHHHHGHHHHHHGGGGGGHHHHHHGFHHFHHHHHGCCCGGHGGGGGGG
@M02034:409:000000000-BFKT7:1:1109:7149:13519 1:N:0:25
AAAGTCGAGGTGCCTAAAGTGGCAACCCAGACTCGGAGTTAGGTTGGTGGTGTAGAGCTTCCTGTAGCCGCATGGCGTTCGTACTTAAATATGGAACTAACCATTCCAATTTTCGCTGTCTCTTATACACATCTCCGAGCCCACGAGACT
+
BBABAFBBBBBBGGGGGBGFFGGHHHGGGHHGHHDGEFFFFHHGHHGGFGEFHHHHHHHHHGHHHHHHHGGEGGHGGGGGFGFGHHHH3F4GHFFBGHGHHHFGFFHHHFHHHHGGFGGGHHHGBGFHFH2HHHFDACGCFGHGGDGFG<
@M02034:409:000000000-BFKT7:1:1109:7127:13534 1:N:0:25
AAAGTCGAGGTGCCTAAAGTGGCAACCCAGACTGAGGTGTGGGTTGGTGGTGTAGAGCTTCCTGTAGCCGCATGGCGTTCGTACTTAAATATGGAACTAACCATTCCAATTTTCGCTGTCTCTTATACACATCTCCGAGCCCACGAGACT
+
CCCCCFCCCCCCGGGGGGGGGGGHHHHGGHHGHHHHGCG3EFGGGGGGGGEFFHHHGHHHHHHHHHHHHGGGGGHHGGGGGFHHHHHGHHHHHHGFHHHHHHGHHHGHHHHHHHGGGGGHHHHHHHFHFHHHHHHHGCGGGGHGGGGGGH
@M02034:409:000000000-BFKT7:1:1109:1904:13537 1:N:0:25
AAAGTCGAGGTGCCTAAAGTGGCAACCCAGACTTAGCTATTGTTGGTGGTGTAGAGCTTCCTGTAGCCGCATGGCGTTCGTACTTAAATATGGAACTAACCATTCCAATTTTCGCTGTCTCTTATACACATCTCCGAGCCCACGAGACT
+
CCCCCFCCCCCCGGGGGGGGGGGHHHHGGHHGHHGHGHG5FEGGHHEFDEEG3FBD5GHGFGHHHHHFEEEGGHHGGGFEFGEGHHFFGGHFGHF3G3GGA3BGH4G4GGGHHCEDGEGFHHHGHGFHHECBFGBD//@B</F/@CDDH
@M02034:409:000000000-BFKT7:1:1109:16612:13539 1:N:0:25
AAAGTCGAGGTGCCTAAAGTGGCAACCCAGACTCGGCCTCTTGTTGGTGGTGTAGAGCTTCCTGTAGCCGCATGGCGTTCGTACTTAAATATGGAACTAACCATTCCAATTTTCGCTGTCTCTTATACACATCTCCGAGCCCACGAGACT
+
CCCCCFCBCCBBGGGGGGGGGGGHHHHGGHHGHHGGGGGGHHHHHHHGGGFFFGHHHHHHHHHHHHHHHGGGGGHHGFGGGGHHHHHHHHHHHHHGHHHGHHGHHHHHHHHHHGGGGGGHHHHHHHHHGHHHHHHGGGGGGGHGGGGGGG
@M02034:409:000000000-BFKT7:1:1109:5238:13546 1:N:0:25
AAAGTCGAGGTGCCTAAAGTGGCAACCCAGACTCAGCCTTATGTTGGTGGTGTAGAGCTTCCTGTAGCCGCATGGCGTTCGTACTTAAATATGGAACTAACCATTCCAATTTTCGCTGTCTCTTATACACATCTCCGAGCCCACGAGACT
+
CCCCCFCBBCCCGGGGG4GFGGGHHGHGGGHGHHHHFHHHHHHHHHHEFGGGCGHGHGHHHHHHHGHHFGGFGGHFFFGGGGGHHHGFHHHHHHBFGHFFFGEHHGHGHHHHHHGGGGGGHHHHHFFHFFFHGHFGGFGGGGHGGGGGGH
@M02034:409:000000000-BFKT7:1:1109:15537:13547 1:N:0:25
AAAGTCGAGGTGCCTAAAGTGGCAACCCAGACTAATAAGAAGGTTGGTGGTGTAGAGCTTCCTGTAGCCGCATGGCGTTCGTACTTAAATATGGAACTAACCATTCCAATTTTCGCTGTCTCTTATACACATCTCCGAGCCCACGAGACT
+
BBBBBFBBBBBBGGGGGGGGGGGHHHHGGHHGHHHGHHHHGHGHHHGEFGEFGHHFHHHHHHHHHHHHHGGEGGHFGGGGGFFHHHGGHHHHHHHHHHHHHHGHHHHHHHHHHHGGGGGHHHHHHHHHGHGHHHHHGFGGGGHGGGGGGH
@M02034:409:000000000-BFKT7:1:1109:16550:13548 1:N:0:25
AAAGTCGAGGTGCCTAAAGTGGCAACCCAGACTAAGAAGCGTGTTGGTGGTGTAGAGCTTCCTGTAGCCGCATGGCGTTCGTACTTAAATATGGAACTAACCATTCCAATTTTCGCTGTCTCTTATACACATCTCCGAGCCCACGAGACT
+
CCCCCFCCCCBBGGGGGGGGGGGHHHHGGHHGHHHHHHHHGGGGHHHGGGEFFGHHHHHHHHHHHHHHHGGEGGHHGGGGGFGHHHHHHHHHHHHHHHGHHHHHHGHHHHHHHHGGGGGHHHHHHHHHHHHHEFHGGFGGGGHGGGGGGG
@M02034:409:000000000-BFKT7:1:1109:18677:13550 1:N:0:25
AAAGTCGAGGTGCCTAAAGTGGCAACCCAGACTCCGCCTCCTGTTGGTGGTGTAGAGCTTCCTGTAGCCGCATGGCGTTCGTACTTAAATATGGAACTAACCATTCCAATTTTCGCTGTCTCTTATACACATCTCCGAGCCCACGAGACT
+
CCCCCFCCCCCCGGGGGGGGGGGHHHHGGHHGHHHGGGGGHHHHHHHGGGGFGHHHHHHHHHHHHHHHHGGGGGHHGGGGGGHHHHHHHHHHHHHHGHHHHHGHHHHHHHHHHHGGGGGGHHHHHHFGHHHHHHHHGFGGGGHGGGGGGH
@M02034:409:000000000-BFKT7:1:1109:23503:13550 1:N:0:25
AAAGTCGAGGTGCCTAAAGTGGCAACCCAGACTTTGTTTTGTGTTGGTGGTGTAGAGCTTCCTGTAGCCGCATGGCGTTCGTACTTAAATATGGAACTAACCATTCCAATTTTCGCTGTCTCTTATACACATCTCCGAGCCCACGAGACT
+
CCCCCFBCCCABGGGGGGGGGGGGHHHGGHHGHHHHGFHHHHHHHHHGGGGF13F5FGGHHFHHHGHFFEG>EEHCEFGGFEBFHHHFFHHGHH33FGGHBADGHFH4BGGHHFEEFGEHBHHFDFFFHEHHHHHDE?FCG/CFD?DFDH
@M02034:409:000000000-BFKT7:1:1109:5259:13551 1:N:0:25
AAAGTCGAGGTGCCTAAAGTGGCAACCCAGACTCAGCCTTATGTTGGTGGTGTAGAGCTTGCTGTAGCCGCATGGT
+
AABB>BAADBBBGGGGGGGGGGGHHHHGGHEFGHF3GGG33DFFGGA222E1A3D555F33B55A5A53BA>E115
@M02034:409:000000000-BFKT7:1:1109:14583:13556 1:N:0:25
AAAGTCGAGGTGCCTAAAGTGGCAACCCAGACTTAGGTTACTGTTG
+
BBBBBFBBBBABGGGGGGGGGFGHHHHGGFD2C55DFAD5AFGHFH
@M02034:409:000000000-BFKT7:1:1109:5451:13556 1:N:0:25
AAAGTCGAGGTGCCTAAAGTGGCAACCCAGACTAAGCATCAGGTTGGTGGTGTAGAGCTTGCTGTAGCCGCATG
+
BBBCCFCCCBCCGGGGGGGGGGGHHHHGGHHEFHFA35F33BFGDGAE21BA13D555A33BA555A53AA0E>
@M02034:409:000000000-BFKT7:1:1109:24453:13560 1:N:0:25
AAAGTCGAGGTGCCTAAAGTGGCAACCCAGACTTCGTCTTCTGTTGGTGGTGTAGAGCTTCCTGTAGCCGCATGGCGTTCGTACTTAAATATGGAACTAACCATTCCAATTTTCGCTGTCTCTTATACACATCTCCGAGCCCACGAGACT
+
CCCCCFCCCCCCGGGGGGGGGGGHHHHGGHFGHHHGHGHGHHHHHHHGGGEFBDHHHHHHHHHHHHHHHGGEEGHHGGGGGEEHGHHHHHHHHHEGHHHHHHFHHHHGGHHHHHEEGGGGHHHHFHHHHHHHGHHGGCGFGGHGGGCFGH
@M02034:409:000000000-BFKT7:1:1109:4276:13560 1:N:0:25
AAAGTCGAGGTGCCTAAAGTGGCAACCCAGACTAATAGGAAGGTTGGTGGTGTAGAGCTTCCTGTAGCCGCATGGCGTTCGTACTTAAATATGGAACTAACCATTCCAATTTTCGCTGTCTCTTATACACATCTCCGAGCCCACGAGACT
+
CCCCCFCCCCCCGGGGGGGGGGGHHHHGGHHGHHBGGFHGHHGHHGGGGEEFFGH5GHHHFHHHGGHFGGGEEEHCEEGGFEFGHHHHGHGHHH@FGHHHFFFHHFFHHHHHHHGGGGGFHHHHHHGHFGFFGHBDGCGF<FHGGGGGGH
@M02034:409:000000000-BFKT7:1:1109:24596:13563 1:N:0:25
AAAGTCGAGGTGCCTAAAGTGGCAACCCAGACTAAGAATAATGTTGGTGGTGTAGAGCTTCCTGTAGCCGCATGGCGTTCGTACTTAAATATGGAACTAACCATTCCAATTTTCGCTGTCTCTTATACACATCTCCGAGCCCACGAGACT
+
BBBBBFABDBABGGGGGGGAD4FHHHHG22FFG3FG3FGDGCGHHHHEFEEFGFG5FHHHHFHHHHHHHGGEEGHHGGGGGE?GHHHGDG4GHBGFGHFGHHGGFHHGFGHHHHGGGGGHHHHHGH?GFHBGGHGFG>DCGCGG?CDGGH
@M02034:409:000000000-BFKT7:1:1109:10544:13565 1:N:0:25
AAAGTCGAGGTGCCTAAAGTGGCAACCCAGACTAGGGGGCGGGTTGGTGGTGTAGAGCTTCCTGTAGCCGCATGGCGTTCGTACTTAAATATGGAACTAACCATTCCAATTTTCGCTGTCTCTTATACACATCTCCGAGCCCACGAGACT
+
CCCCCFCCCCBBGGGGGGGGGGGHHHHGGHHGHHHHHGGGGGGGGGGEGGEFFHHGHHHHHHHHHHHHHGGGGGHHGGGGGCGHHHGHHHGHHHHGHHHHHHHHHHGHHHHHHHGGGGGFHHHHHHGHHHGHHHHHGCGGGGHGGGGGGG
@M02034:409:000000000-BFKT7:1:1109:11754:13567 1:N:0:25
AAAGTCGAGGTGCCTAAAGTGGCAACCCAGACTATTAATAGTGTTGGTGGTGTAGAGCTTCCTGTAGCCGCATGGCGTTCGTACTTAAATATGGAACTAACCATTCCAATTTTCGCTGTCTCTTATACACATCTCCGAGCCCACGAGACT
+
CCCCCF@BBCCCGGGGGGGGGGGHHHHGGHGGHFGHGFHHHHHHHHEGA2FFFBG5BDGGDGHFHHF5FEEAEEF1>EEGEE2GHGHBGHHHHG33BGGH313BGED4BFGHHD>FFEGHHHHH4F?BBCFHFHGDD/<C@FHGGGGDGH
@M02034:409:000000000-BFKT7:1:1109:11995:13567 1:N:0:25
GAAAGTCGAGGTGCCTAAAGTGGCAACCCAGACTCCGAAGGAGGTTGGTGGTGTAGAGCTTCCTGTAGCCGCATGGCGTTCGTACTTAAATATGGAACTAACCATTCCAATTTTCGCTGTCTCTTATACACATCTCCGAGCCCACGAGA
+
BBBBBFFBBBBBGGGGGGGGGGHGHHHHGGHHGHHHGGGGGHHGEHHGGGGGFHHHGHHHHHHHHGFHHGGGGGGHHGGGGGGHHHHHHFGHHHHFHGHHHGHHHHHHHGGHHHHGGGGGHHGHHHHHFHFHHFHHHGFGGGGHGGGGD
@M02034:409:000000000-BFKT7:1:1109:24813:13568 1:N:0:25
AAAGTCGAGGTGCCTAAAGTGGCAACCCAGACTGGTAGAGCTTCCTGTAGCCGCATGGCGTTCGTACTTAAATATGGAACTAACCATTCCAATTTTCGCTGTCTCTTATACACATCTCCGAGCCCACGAGACTAAGGCGAATCTCGTATG
+
CCCCCFABCCBBGGGGGGGGGGGHHHHGGHHGHHHHHHGHHHHHGHHHHHHHGGFGGHHGGGGGGHHHHHFHHGHGHGHHHHHHHGHHHFHHHHHHHGGGGEHHHHHGHHFHFHHHHGHGFGGEFHGGCGGGHHHHHGGFDGDHHFGGHF
@M02034:409:000000000-BFKT7:1:1109:23639:13569 1:N:0:25
AAAGTCGAGGTGCCTAAAGTGGCAACCCAGACTCCGAGGACTGTTGGTGGTGTAGAGCTTCCTGTAGCCGCATGGCGTTCGTACTTAAATATGGAACTAACCATTCCAATTTTCGCTGTCTCTTATACACATCTCCGAGCCCACGAGACT
+
CCCCCFCCCCBBGGGGGGGGGGGHHHHGGHHGHHHGEGGGEHHHHHHGGGGGHHHGHFHHHHHHHHHFHGGEFGFFEEGGGFGHHHGHHHHHHHFBFGHHGFEGGHFFGHHHHHCGGEEHHHHHHHFHHHHHHHHEFCCGGFHGGGGGGH
@M02034:409:000000000-BFKT7:1:1109:22055:13576 1:N:0:25
AAAGTCGAGGTGCCTAAAGTGGCAACCCAGACTGAGTGTCGTGTTGGTGGTGTAGAGCTTCCTGTAGCCGCATGGCGTTCGTACTTAAATATGGAACTAACCATTCCAATTTTCGCTGTCTCTTATACACATCTCCGAGCCCACGAGACT
+
CCCCCFBBCCCCGGGGGGGGGGGHHHHGGHHGHHHHGHHHGGGHHHHGGGGFFGHFHHHHHHHHHHHHHGGGGGHGGFGGGEGHHHHHHHHHHHFGHHHHHFFHHGHGFHHHHHGGGFGHHFHHHHEHFGFHHDFBDB@DDGHGGGGGGH
@M02034:409:000000000-BFKT7:1:1109:5605:13584 1:N:0:25
AAAGTCGAGGTGCCTAAAGTGGCAACCCAGACTAGTACGTCTGTTGGTGGTGTAGAGCTTCCTGTAGCCGCATGGCGTTCGTACTTAAATATGGAACTAACCATTCCAATTTTCGCTGTCTCTTATACACATCTCCGAGCCCACGAGACT
+
CCCCCFBBCCCCGGGGGGGGGGGHHHHGGHHGHHGHHHGFHGGGHHHGGGFFGHHHHHHHHHHHHHHHHGGEGGFGGGGGGEGHHHHHHHHHHHGHHHGGHHFHHGFHHHHHHHGGGGGHHHHHHHHHHHGHHHHFGGFFGFHGGGGGGH
@M02034:409:000000000-BFKT7:1:1109:11714:13588 1:N:0:25
AAAGTCGAGGTGCCTAAAGTGGCAACCCAGACTAATAGGCATGTTGGTGGTGTAGAGCTTCCTGTAGCCGCATGGCGTTCGTACTTAAATATGGAACTAACCATTCCAATTTTCGCTGTCTCTTATACACATCTCCGAGCCCACGAGACT
+
BBBBBFBBBBBBGGGGGGGGGGGHHHHGGGHGHHHHHHHHGFGHHHHGGGGGHHHFHHHHHHHHHHHGHGGEFGHGGGGGGGGHHHHHHHHHHHGGGHHHGFGGHHGHHGHHHHGGGGGHHHHHFH4GFGDHGHHFFFCGGGHGGCFFGH
@M02034:409:000000000-BFKT7:1:1109:26662:13590 1:N:0:25
AAAGTCGAGGTGCCTAAAGTGGCAACCCAGACTTCGATTGTTGTTGGTGGTGTAGAGCTTCCTGTAGCCGCATGGCGTTCGTACTTAAATATGGAACTAACCATTCCAATTTTCGCTGTCTCTTATACACATCTCCGAGCCCACGAGACT
+
BCCCCFCCCCBCGGGGGGGFGGGHHHHGGHHGHHHGHHHGHGHHHHFEGGEFGFHHHHHHHHHHHHHHHGGEGGHHGGEGGEHHHHHFHHHFHHFHHHHHHHFHHHHGHHHHHHGGG?EGHHHHGHFHHHHHHHGGGCFGGGHGGGGGGH
@M02034:409:000000000-BFKT7:1:1109:28515:13596 1:N:0:25
AAAGTCGAGGTGCCTAAAGTGGCAACCCAGACTTGGAAGAATGTTGGTGGTGTAGAGCTTCCTGTAGCCGCATGGCGTTCGTACTTAAATATGGAACTAACCATTCCAATTTTCGCTGTCTCTTATACACATCTCCGAGCCCACGAGACT
+
BBBBBFBBDBABGGGGGGGGGGGHHHHGGHHGGHHGHHHHHFGHHHHGEGFFGFHHHHHHHHHHGHHHHGGGGGHGGGFFGFHHHHHGHHBHHHHHHHHHHHHHHHHHHHHHHHGEGDGGHHHHBHEGFFFHHHFHFG/BGGHGGGGGGH
@M02034:409:000000000-BFKT7:1:1109:27109:13600 1:N:0:25
AAAGTCGAGGTGCCTAAAGTGGCAACCCAGACTTTTTTGCCGGTTGGTGGTGTAGAGCTTCCTGTAGCCGCATGGCGTTCGTACTTAAATATGGAACTAACCATTCCAATTTTCGCTGTCTCTTATACACATCTCCGAGCCCACGAGACT
+
CCCCCFBABCABGGGGGGGGGGGHHHHGGHHGHHHHHGGHHGGGGGGGGGEFFGHHHHHHHHHHHHHHHGGFGGHHGGGGGGHHHHHFHHHHHHHGHHHEHHFHHHGFHHHHHHGGGGGGHHHHHHHHEFHHHHFGGCFCFEHGGGGGGH
@M02034:409:000000000-BFKT7:1:1109:12946:13600 1:N:0:25
AAAGTCGAGGTGCCTAAAGTGGCAACCCAGACTAATAGTAATGTTGGTGGTGTAGAGCTTCCTGTAGCCGCATGGCGTTCGTACTTAAATATGGAACTAACCATTCCAATTTTCGCTGTCTCTTATACACATCTCCGAGCCCACGAGACT
+
BBCCBFCCCCBBGGGGGGGGGGGHHHGGGHHGHHHHHHHGHHHHHHHEFGEFFGHHHHHHHHHHHHHHHGGGGGHHGEEFFEHHHHHHHHHHHHHHHHHHHHHHHHGHHHHHHGGGGGGGHHHHHHGHHHFHFFFHGCGGGGHGGDGGGH
@M02034:409:000000000-BFKT7:1:1109:19973:13609 1:N:0:25
AAAGTCGAGGTGCCTAAAGTGGCAACCCAGACTCGGGGGGTGTTGGTGGTGTAGAGCTTCCTGTAGCCGCATGGCGTTCGTACTTAAATATGGAACTAACCATTCCAATTTTCGCTGTCTCTTATACACATCTCCGAGCCCACGAGACTA
+
CBCCBFABCCCCGGGGGGGGGGGHHHHGGGHGHHGGGGGG/<BCFH?FDDFCGHFHHFFFGGHHFHHGG@-DCFGGDGFDGHEHHHHFHHHGHHGEHHHHF0BFFCGFGGGGGGDGGAFFFFGGGBFGGFFGGGGF-C=D?FFF--ADFB
@M02034:409:000000000-BFKT7:1:1109:8021:13614 1:N:0:25
AAAGTCGAGGTGCCTAAAGTGGCAACCCAGGACTTGGGTTCAGGTTGGTGGTGTAGAGCTTCCTGTAGCCGCATGGCGTTCGTACTTAAATATGGAACTAACCATTCCAATTTTCGCTGTCTCTTATACACATCTCCGAGCCCACGAGAC
+
CCCCBFCBBBBCGGGGGGGGGGGHGHHGGHGHGHHGFHEFHHHHGHHGEFFEFHGGFHHHHGFHHGHGHHEE@FGGHGGGGGGHHHHFH3FHHHHHEGGGFHHHHGHHFGHHHHHGGGGFHHFHHDHHFGHHHHHHHGCGGDFHGGGGF?
@M02034:409:000000000-BFKT7:1:1109:22559:13627 1:N:0:25
AAAGTCGAGGTGCCTAAAGTGGCAACCCAGACTCAGAATAATGTTGGTGGTGTAGAGCTTCCTGTAGCCGCATGGCGTTCGTACTTAAATATGGAACTAACCATTCCAATTTTCGCTGTCTCTTATACACATCTCCGAGCCCACGGAGAC
+
BBBBAFAABBAAGFGG4FGGGGDFGHHGGHHGHGHHHHHHHHHHHHHFGGEFFGHGHHHGHGHHHHHHHGGEGGHHGGGFFBFGGHFGHHHHHHFGHHHGHHFGHHFHGHHHHGGFGGGGHGHHHHEHHHFHHHDGD@C?DGHGG?@DGF
@M02034:409:000000000-BFKT7:1:1109:19038:13628 1:N:0:25
AAAGTCGAGGTGCCTAAAGTGGCAACCCAGTCTTGTGGGGTGGTTGGT
+
AA11AF1ADD1AFGGGGGGBG1F0AGHCA01B1FF11E0AAAAEF?CE
@M02034:409:000000000-BFKT7:1:1109:12040:13631 1:N:0:25
AAAGTCGAGGTGCCTAAAGTGGCAACCCAGACTAAGAATAAGGTTGGTGGTGTAGAGCTTCCTGTAGCCGCATGGCGTTCGTACTTAAATATGGAACTAACCATTCCAATTTTCGCTGTCTCTTATACACATCTCCGAGCCCACGAGACT
+
CBCCCFCCCCCCGGGGGGGGGGGHHHHGGHHGHHHHHHHHHHHHHHGGGGGFGHHHHHHHHHHHHHHHHGGFGGHHGGGGGFGEHHGHHHHHHHHGHHHGHHHHHHHHGHHHHHGGGGGHHHHHHHGFFFGHFHHBFDCFGGHGGGGGGH
@M02034:409:000000000-BFKT7:1:1109:15486:13631 1:N:0:25
AAAGTCGAGGTGCCTAAAGTGGCAACCCAGACTCTTCTTACGGTTGGTGGTGTAGAGCTTCCTGTAGCCGCATGGCGTTCGTACTTAAATATGGAACTAACCATTCCAATTTTCGCTGTCTCTTATACACATCTCCGAGCCCACGAGACT
+
CCCCCFCCCCBCGGGGGGGGGGGHHHHGGHHGHHHHHHHHHGGHGGGEGDEFGHHHHHHHFHHHHHHHHGGEEGHGGFGGGEFHHHHFHHHHHEBGHHHHHGGHHHHFHHHHHHGGGGEGGFHHHHHHHGHFHHHGGFGGGGHGGGGGGG
@M02034:409:000000000-BFKT7:1:1109:24140:13631 1:N:0:25
AAAGTCGAGGTGCCTAAAGTGGCAACCCAGACTTAGACTATGGTTGGTGGTGTAGAGCTTCCTGTAGCCGCATGGCGTTCGTACTTAAATATGGAACTAACCATTCCAATTTTCGCTGTCTCTTATACACATCTCCGAGCCCACGAGACT
+
CCCBBFCCCCBBGGGGGGGGGGGHHHHGGHHGHHHHHHHHHHHHHGGGGGEFHHHHHHHHHHHHHHHHHGGGGGHHGGGGGFHHHHHHHHHHHHHGHHHGHHGHHHHHHHHHHHGGGGGGHHHHHHGHHHHHHHHHGGGGGGHGGGGGGH
@M02034:409:000000000-BFKT7:1:1109:22814:13636 1:N:0:25
AAAGTCGAGGTGCCTAAAGTGGCAACCCAGACT
+
BBBBBF>ABBABGGGGGGGGGGGHGHHGGHHGH
@M02034:409:000000000-BFKT7:1:1109:12794:13638 1:N:0:25
AAAGTCGAGGTGCCTAAAGTGGCAACCCAGACTAATAATAATGTTGGTGGTGTAGAGCTTCCTGTAGCCGCATGGCGTTCGTACTTAAATATGGAACTAACCATTCCAATTTTCGCTGTCTCTTATACACATCTCCGAGCCCACGAGACT
+
CCBBCFCCCCBBGGGGGGGGGGGHHHHGGHHGHHHGHHHHGGHHHHHGGGGGHGHGHHHHHHHHHFHHHGGGGGHGGGGGGEGHHHHHHHHHHHFFHHHHGHFHHGHGHHHHHHGGGGGHHHHHHHHHHHHHHGGHGCGGGGHGGGGGGH
@M02034:409:000000000-BFKT7:1:1109:25632:13640 1:N:0:25
AAAGTCGAGGTGCCTAAAGTGGCAACCCAGACTAAGTAGAGGGTTGGTGGTGTAGAGCTTCCTGTAGCCGCATGGCGTTCGTACTTAAATATGGAACTAACCATTCCAATTTTCGCTGTCTCTTATACACATCTCCGAGCCCACGAGACT
+
CCCCCFCBCCABGGGGGGGGGGGHHHHGGHHGHHHGFGHHHHGFHGGGGGEFFGHGHHHHHHHHHHHHHGGEGGHHGEGGGFHHHHHHHHHHHHHGGHHGHHHHHHGGHHHHHHGGGGDFHGHHHHGHGHGHHHHHGFGGGGHEGCGGGG
@M02034:409:000000000-BFKT7:1:1109:23110:13641 1:N:0:25
AAAGTCGAGGTGCCTAAAGTGGCAACCCAGACTAAGCTTTGTGTTGGTGGTGTAGAGCTTCCTGTAGCCGCATGGCGTTCGTACTTAAATATGGAACTAACCATTCCAATTTTCGCTGTCTCTTATACACATCTCCGAGCCCACGAGACT
+
CCCCCFCCCCCBGGGGGGGGGGGHHHHGGHHGHHGHFHHHFHHHHHHGGGEFGHHHHHHHHHHHHHHHHGGGGGHHGEGGGFHHHHHHHHHHHHGGHHHHHHHHHHFHHHHHHHGGGGGHHEHHHHGHHHGHHHGHGGGGGGGGGGGGGF
@M02034:409:000000000-BFKT7:1:1109:12811:13644 1:N:0:25
AAAGTCGAGGTGCCTAAAGTGGCAACCCAGACTAATAATAATGTTGGTGGTGTAGAGCTTCCTGTAGCCGCATGGCGTTCGTACTTAAATATGGAACTAACCATTCCAATTTTCGCTGTCTCTTATACACATCTCCGAGCCCACGAGACT
+
>>AA3BAADBAAGGFF4FGABGEHFGFEFGHGHHGHHFHHFGGFDFFEFGEFAFGHGGFFBGHGFBGGHECAFFGHGEGGE1FAFGFFGFFEHFFBFCDBCFBGHFGBGHEHHBE>?EEFGFFFGFBF4?3CGGG2?<B?C/FF/@FGGF
@M02034:409:000000000-BFKT7:1:1109:17696:13646 1:N:0:25
AAAGTCGAGGTGCCTAAAGTGGCAACCCAGACTAGGAAGAAGGTTGGTGGTGTAGAGCTTCCTGTAGCCGCATGGCGTTCGTACTTAAATATGGAACTAACCATTCCAATTTTCGCTGTCTCTTATACACATCTCCGAGCCCACGAGACT
+
CCCCBFBBCCCCGGGGGGGGGGGHHHHGGHHGH33BF5BGH3FGHHGGGGEFGHHHHHHHHHHHHHHHHGGGGGHHGGGGGGHHHHHHHHHHHHFHHHHHHHHGHHHGHHHHHHGGGGGHHHHHHHHHHHHHHHHGGGGGGGHGGGGGGG
@M02034:409:000000000-BFKT7:1:1109:16516:13648 1:N:0:25
AAAGTCGAGGTGCCTAAAGTGGCAACCCAGACTAAGTCTAGTGTTGGTGGTGTAGAGCTTCCTGTAGCCGCATGGCGTTCGTACTTAAATATGGAACTAACCATTCCAATTTTCGCTGTCTCTTATACACATCTCCGAGCCCACGAGACT
+
CCCCCFBCCCCBGGGGGGGGGGGHHHHGGHHGHHHHHHHHHHHHHHHGGGEFHHHHHHHHHHHHHHHHHGGEGGHHGGGGGGHHHHHHHHHHHHHHHHHHGHHHHHGHHHHHHHGGGGGHHHHHHHGHGHHHHHHHGGGGGGHGGGGGGH
@M02034:409:000000000-BFKT7:1:1109:24138:13651 1:N:0:25
AAAGTCGAGGTGCCTAAAGTGGCAACCCAGACTTAGACTATGGTTGGTGGTGTAGAGCTTCCTGTAGCCGCATGGCGTTCGTACTTAAATATGGAACTAACCATTCCAATTTTCGCTGTCTCTTATACACATCTCCGAGCCCACGAGAC
+
A3>AAFBABD>AFGGGB4BDGGDFHHCEGGGFHFHHHHHHFHBEGGG2BE1BFGHHGHGHHGHFFGHHFFGEEGHHGGGGGEHEGHGGFFFHHHBDECEBFGDFFHG4GHBGH4E?E/EDGBGHGFGFG22??DFDE<//@F//CCDAD
@M02034:409:000000000-BFKT7:1:1109:29150:13651 1:N:0:25
AAAGTCGAGGTTCCTCAAGTGGCAACCCAGACTCATTTGACGGTT
+
AAAA>B>1>1>1BBA1BGA33FAFG00EF0GEH11D22D2A/E/F
@M02034:409:000000000-BFKT7:1:1109:23096:13651 1:N:0:25
AAAGTCGAGGTGCCTAAAGTGGCAACCCAGACTAAGCTTTGTGTTGGTGGTGTAGAGCTTCCTGTAGCCGCATGGCGTTCGTACTTAAATATGGAACTAACCATTCCAATTTTCGCTGTCTCTTATACACATCTCCGAGCCCACGAGACT
+
BBBBBFBAADBBGGGGGGGGGGGFHHHGEHHGHGFFFGFHHHHHHHHEEEABGGHFHFHHHHHGHHHHHGGGGGHGGEGFF?BGHGFFGHDHHHEGHH@GHHHHHGFGHGHHHFGGGCGHGFHHFGGGDGHHGHHFD/<@GGEEFGGGGH
@M02034:409:000000000-BFKT7:1:1109:15749:13652 1:N:0:25
AAAGTCGAGGTGCCTAAAGTGGCAACCCAGACTTGGGGTTGTGTTGGTGGTGTAGAGCTTCCTGTAGCCGCATGGCGTTCGTACTTAAATATGGAACTAACCATTCCAATTTTCGCTGTCTCTTATACACATCTCCGAGCCCACGAGACT
+
CCCCCFCCCCCBGGGGGGGGGGGHHHHGGHHGHHHHHGEGGGGHHHGGGGEFFGHHHHHHHHHHHHHHHGGGFGHHGGGGGGHHHHHHHHHHHEGFHHHHHHHHHHHHHHHHHHGGGGGHHGGHFHGHHHGHHHGHGGGGGGHGGGGGGH
@M02034:409:000000000-BFKT7:1:1109:25093:13652 1:N:0:25
AAAGTCGAGGTGCCTAAAGTGGCAACCCAGACTAAGAATCAGGTTGGTGGTGTAGAGCTTCCTGTAGCCGCATGGCGTTCGTACTTAAATATGGAACAACCATTCCAATTTTCGCTGTCTCTTATACACATCTCCGAGCCCACGAGACTA
+
BCCCCFBCBBCCGGGGGGGGGGGHHHHGGHHGHFGFHHHHHHHHHHGGGGGFFHHHHHHHHHHHHHGHHGGEGGHHGGGGGGFHHHHBGHHHHHGHHHHEGGHHHFFHHHHHHGGGGEGHGHHHHFFHGHHHHHHG/@DDFHGGGGDFHF
@M02034:409:000000000-BFKT7:1:1109:23112:13659 1:N:0:25
AAAGTCGAGGTGCCTAACGTGGCAACCCAGACTAAGCTTTGTGTT
+
>1>A1BAAD1>1FFFDE10BEAE0EGHGCHGEGB110B11AF0FE
@M02034:409:000000000-BFKT7:1:1109:11764:13660 1:N:0:25
AAAGTCGAGGTGCCTAAAGTGGCAACCCAGACTCCTCGTGTTGTTGGTGGTGTAGAGCTTCCTGTAGCCGCATGGCGTTCGTACTTAAATATGGAACTAACCATTCCAATTTTCGCTGTCTCTTATACACATCTCCGAGCCCACGAGACT
+
BBBBBFBBBBABGGGGGGGGGGGHHHHGGHGGHHHHHGFFGFFHHHEGGGGFGGHFHHHHHGHHHHHHHGGEEGHGGGGGGGGHGHHGGHEHHHDFFHHHFHGGHHF4GFHHHGEFGGGFHFHHHH33BF2GFGD?A?/C@AGGGGFDFH
@M02034:409:000000000-BFKT7:1:1109:19336:13665 1:N:0:25
AAAGTCGAGGTGCCTAAAGTGGCAACCCAGACTCCGTTGCCTGTTGGTGGTGTAGAGCTTCCTGTAGCCGCATGGCGTTCGTACTTAAATATGGAACTAACCATTCCAATTTTCGCTGTCTCTTATACACATCTCCGAGCCCACGAGACT
+
CCCCCFCBCCABGGGGGGGGGGGHHHHGGHHGHHHGHHGGHHHHHHHEFGEFFDHFHHHHHFHHGFHHHGGGGGHHGGGGG>GHHHHGHHHHHHHHHHHHHHHHHHGHHHHHHFGGGGGHHHHHHHHHHHHHHHFFFG?FGGHGGCGGGG
@M02034:409:000000000-BFKT7:1:1109:17699:13667 1:N:0:25
AAAGTCGAGGTGCCTAAAGTGGCAACCCAGACTCAGAGGAATGTTGGTGGTGTAGAGCTTCCTGTAGCCGCATGGCGTTCGTACTTAAATATGGAACTAACCATTCCAATTTTCGCTGTCTCTTATACACATCTCCGAGCCCACGAGACT
+
>AAAADAAB?AAGGGGGGGFG4FAFCEEEHHGHGF33BAAGGFHHHH2FE1FGFDAF5FGHBHFEGHHHGC0?EHHG>EEG?CGEFGBH4GHHBB3GF3BG0?BGHFG?GGGGDEEGGAGBEBGFGFF2CGBFDH1ABDGGFCFGCCGFG
@M02034:409:000000000-BFKT7:1:1109:19122:13669 1:N:0:25
AAAGTCGAGGTGCCTAAAGTGGCAACCCAGACTCATATTCCGGTTGGTGGTGTAGAGCTTCCTGTAGCCGCATGGCGTTCGTACTTAAATATGGAACTAACCATTCCAATTTTCGCTGTCTCTTATACACATCTCCGAGCCCACGAGACT
+
CCBBCFBBCCCCGGGGGGGGGGGHHHHGGHHGHHHHHHHHHHGGFGGGGGEFGHHHFHHHHHHHHHHHHGGGGGHHGGGGGGHHHHHGHHGHHGHFGHHHHHHHHHGGHHHHHHGGGGGGHHHHGHDHHHHHHHHHGCGCCGHGGGGGGG
@M02034:409:000000000-BFKT7:1:1109:17519:13669 1:N:0:25
AAAGTCGAGGTGCCTAAAGTGGCAACCCAGACTCGTGTGACGGTTGGTGGTGTAGAGCTTCCTGTAGCCGCATGGCGTTCGTACTTAAATATGGAACTAACCATTCCAATTTTCGCTGTCTCTTATACACATCTCCGAGCCCACGAGACT
+
CCCCAFAABCCCGGGGGGGGGGGHHHHGGHHGHHGHHHHHHGGGGGGGGGGFGHHHHGHHHHHHHHHHHGGEFGHHGGGGGEGHHHHHHHHHHHFHHHHHHHGGHHHGGHHHHHGGGGGHGHHHHHFHHHFHHHHHGCGGGGHGGGGGGH
@M02034:409:000000000-BFKT7:1:1109:9341:13676 1:N:0:25
AAAGTCGAGGTGCCTAAAGTGGCAACCCAGACTCAGCGTCCTGTTGGTGGTGTAGAGCTTCCTGTAGCCGCATGGCGTTCGTACTTAAATATGGAACTAACCATTCCAATTTTCGCTGTCTCTTATACACATCTCCGAGCCCACGAGACT
+
AABBAFAABBABGGGGGFFGGGGHHHHGGHHGHHHHHGGGGEFGHHHEGGGGGHHHGHHHHHHHGFHHFGGEEGFFGGGGGEGHHHHHHHHHHGFGHHHHHGFGHFFHHHHHHHGGGGGGHHHHFHHGFGHHHFHHGGGGGGHGGFGGGH
@M02034:409:000000000-BFKT7:1:1109:21843:13679 1:N:0:25
AAAGTCGAGGTGCCTAAAGTGGCAACCCAGACTAGTCGTAGGGTTGGTGGTGTAGAGCTTCCTGTAGCCGCATGGCGTTCGTACTTAAATATGGAACTAACCATTCCAATTTTCGCTGTCTCTTATACACATCTCCGAGCCCACGAGACT
+
CCCCCFCBCCCCGGGGGGGFGGGHHHHGGGHGHHHHHGGFGGGGHGGGGGEFFGHHHHHHHHHHHHHFHGGEGGHHGGGGGFHHHHHHHHHGHHFGHHHHHGHHHHHHHHHHHFGGGGGHHHHHHGHHGHHHHHHHF@DGGGHGGCCGGF
@M02034:409:000000000-BFKT7:1:1109:12169:13681 1:N:0:25
AAAGTCGAGGTGCCTAAAGTGGCAACCCAGACTCAGTGTGGTGTTGGTGGTGTAGAGCTTCCTGTAGCCGCATGGCGTTCGTACTTAAATATGGAACTAACCATTCCAATTTTCGCTGTCTTTATACACATCTCCGAGCCCACGAGACTA
+
CCCCCFCCBCABGGGGGGGGGGGHHHHGGHHGHHHHGGGHGHGHGHHEGGGFHHHHHHHHHHHHHHHHGGGGGGHHGGGGGFGHHHHGHHHHHHHHHHHHHHGHHHGGHHHHHHGGGGGHHHHHHHFHHHHHHHGGCGGGGHGGGGGGHH
@M02034:409:000000000-BFKT7:1:1109:29539:13692 1:N:0:25
AAAGTCGAGGTGCCTAAAGTGGCAACCCAGACTATTAGGACGGTTGGTGGTGTAGAGCTTCCTGTAGCCGCATGGCGTTCGTACTTAAATATGGAACTAACCATTCCAATTTTCGCTGTCTCTTATACACATCTCCGAGCCCACGAGACT
+
BCCCCFAABDBCGGGGGGGGGGGHHHHGGHHGHGGHFFHFHEGFFGGGGFFFAFGDEGGFGHHHHGGFGGGFEEA1EEEFFEEHHHHHHHHEFG3?GFGG3?3F3BEEHHFHHBEDGFDFDHHHFGBHGGHFFFHDDCCGGFHGCC/EDH
@M02034:409:000000000-BFKT7:1:1109:10730:13694 1:N:0:25
AAAGTCGAGGTGCCTAAAGTGGCAACCCAGACTTAGAAGAAGGTTGGTGGTGTAGAGCTTCCTGTAGCCGCATGGCGTTCGTACTTAAATATGGAACTAACCATTCCAATTTTCGCTGTCTCTTATACACATCTCCGAGCCCACGAGAC
+
BBBBBFBBDDABGGGGGGGGGGGGHHHEGHHGHFFHFHG3BEFGGHGGGGGFHHH5FHHHGHHHGHHEFGGGGGHGGGGGGGGHHHHFHHHHHHFGGHGGGGHHHHHHHHHHHHEGGFFEHHHHHHBDDCFHFGGHGCCCGGHF?CGGG
@M02034:409:000000000-BFKT7:1:1109:6933:13698 1:N:0:25
AAAGTCGAGGTGCCTAAAGTGGCAACCCAGACTAAGATGCTGGTTGGTGGTGTAGAGCTTCCTGTAGCCGCATGGCGTTCGTACTTAAATATGGAACTAACCATTCCAATTTTCGCTGTCTCTTATACACATCTCCGAGCCCACGAGACT
+
AABABFCCCCBBGGGGGGGGGGGHHHGGGHHGHHHHHHHHHHHHHGGGGGEFFGHHHHHHHHHHHHHHHGGGGGHHGGGGGEHHHHHHHHHHGGFGHHHHHHHHHHHHHHHHHHGGGGGHHHHHHHGHGGFHHHHHGCGGGGHGGGGGGH
@M02034:409:000000000-BFKT7:1:1109:17149:13698 1:N:0:25
AAAGTCGAGGTGCCTAAAGTGGCAACCCAGACTTCTTCTTATGTTGGTGGTGTAGAGCTTCCTGTAGCCGCATGGCGTTCGTACTTAAATATGGAACTAACCATTCCAATTTTCGCTGTCTCTTATACACATCTCCGAGCCCACGAGACT
+
CCCCCFCCCCBCGGGGGGGGGGGHHHHGGHHGHHHHHHHHHHHHHHHGGGGFGHHFHHHHHHHHHHHHHGGFGGHHGGGGGFHHHHHHHHHHHHHHHHHHHHHHHHHHHGHHHHGGGGGHHHHHGHGHFHGHHHHGGFGGGGHGGGGGGH
@M02034:409:000000000-BFKT7:1:1109:8772:13712 1:N:0:25
AAAGTCGAGGTGCCTAAAGTGGCAACCCAGACTCCTAATCTTGTTGGTGGTGTGAGCTTCCTGTAGCCGCATGGCGTTCGTACTTAAATATGGAACTAACCATTCCAATTTTCGCTGTCTCTTATACACATCTCCGAGCCCACGAGACTA
+
CCCBCFCCCCBCGGGGGGGGGGGHHHHGGHHGHHHHHHHHHHHHHHHGGGGFFEGGGHHHHHHGFGHGGGGGGHGEEGGGGGHHHHHHGFHHHGHGHHHGHHHHHHHHHHHHHGGGGGHHHHHHHHGHHGGGHHHF/DCGGHGGCGDEGG
@M02034:409:000000000-BFKT7:1:1109:6380:13715 1:N:0:25
AAAGTCGAGGTGCCTAAAGTGGCAACCCAGACTCGGGCGCCGGTTGGTGGTGTAGAGCTTCCTGTAGCCGCATGGCGTTCGTACTTAAATATGGAACTAACCATTCCAATTTTCGCTGTCTCTTATACACATCTCCGAGCCCACGAGACT
+
BBBBBF?ADBABGGFGGGGGGFGHHFFGGHHGHGFGGGGGGFEGGGCBFE>FGEGFHFHFHHHHHFFGHG>>EDHHG/EFGEGHAHFFH44GHHFFHFFHFHHFHFF3FGHHH2CDGGGHHHHH1F<FGBGCGFGFG->?DFHEGCCA?G
@M02034:409:000000000-BFKT7:1:1109:14781:13715 1:N:0:25
AAAGTCGAGGTGCCTAAAGTGGCAACCAGAC
+
BBCCBFCCCCCCGGGGGGGGGGGHHHHGECF
@M02034:409:000000000-BFKT7:1:1109:13502:13717 1:N:0:25
AAAGTCGAGGTGCCTAAAGTGGCAACCCAGACTCAGGAGGAGGTTGGTGGTGTAGAGCTTCCTGTAGCCGCATGGCGTTCGTACTTAAATATGGAACTAACCATTCCAATTTTCGCTGTCTCTTATACACATCTCCGAGCCCACGAGACT
+
CCCCCFAABCAAGGGGGGGGGGGHHHHGGHHGHHHHHHGGGGGFHHGGGGGFGHHHHHHHHHHHHHHHHGGEEGHHGGGGGGHHHHHGHHHHHHHGHHHHHHHHHHHHHHHHHHGGGGGHHHHHFHFHHHHHHHHHGCGCCGHGGGGGGH
@M02034:409:000000000-BFKT7:1:1109:8789:13721 1:N:0:25
AAAGTCGAGGTGCCTAAAGTGGCAACCCAGACTCCTAATCTTGTTGGTGGTGTGAGCTTCCTGTAGCCGCATGGCGTTCGTACTTAAATATGGAACTAACCATTCCAATTTTCGCTGTCTCTTATACACATCTCCGAGCCCACGAGAC
+
11>A1BA1ADAAFGG1B113BFAFGGCEGGHGHHFBG1FGBGH1FFFEAAB/BA1FGGGFHEHHHF2GE//EE00/EFFEEFEHGFDGGHFGHHHFEBEFEFFDF2B>FHHGEECEGGDFHFHFG2BGB1GGFG1</B?C/FF@C/AA
@M02034:409:000000000-BFKT7:1:1109:13099:13728 1:N:0:25
AAAGTCGAGGTGCCTAAAGTGGCAACCCAGACTCCTCCGACTGTTGGTGGTGTAGAGCTTCCTGTAGCCGCATGGCGTTCGTACTTAAATATGGAACTAACCATTCCAATTTTCGCTGTCTCTTATACACATCTCCGAGCCCACGAGAC
+
DDDCCFCCDCAAGGGGGGGGGGGHHHHGGHHGHCAFGHGGGGGHHHHGGGEFAFHEGHHHHHHHHHHFHGGEEGHFGFGGGEHHHHHGFHHFHHFFHHHHHHHHHGFHGGHHHGGGGGAGHHHHHH3FHFFCGFHFGFCCCGHGGFCF?
@M02034:409:000000000-BFKT7:1:1109:11696:13728 1:N:0:25
AAAGTCGAGGTGCCTAAAGTGGCAACCCAGACTGAGGCTCTGGTTGGTGGTGTAGAGCTTCCTGTAGCCGCATGGCGTTCGTACTTAAATATGGAACTAACCATTCCAATTTTCGCTGTCTCTAT
+
BBBBBFBBBBBBGGGGGGGGGFFHHHHGGHHGHH3F2AG23FGHHGGEGGEFFGHFHHHHHHHHHHHHHGGEEGHHGGGGGFFHHHHEHHHHHGFBGHGFFFDFHGFDFGHHHHGGGGGGHGH3F
@M02034:409:000000000-BFKT7:1:1109:25833:13736 1:N:0:25
AAAGTCGAGGTGCCTAAAGTGGCAACCCAGACTAGGGGTGGGTTGGTGGTGTAGAGCTTCCTGTAGCCGCATGGCGTTCGTACTTAAATATGGAACTAACCATTCCAATTTTCGCTGTCTCTTATACACATCTCCGAGCCCACGAGACTA
+
CBCCCFCBBCBCGGGGGGGGGGGHHHHGGHHGHHHHHGAEGGEFGGEFGEFGHGEHHHHHHHHHGHHHE>EEEHFGEGFGFFEHHFHFHGHHHHFGHGFGHHHHHHFHHHHHHDBFDEDHFHHHHHFHHFGHGGFD@FGFGGGGGGDEFG
@M02034:409:000000000-BFKT7:1:1109:29251:13737 1:N:0:25
AAAGTCGAGGTGCCTAAAGTGGCAACCCAGACTAAGGAGGAGGTTGGTGGTGTAGAGCTTCCTGTAGCCGCATGGCGTTCGTACTTAAATATGGAACTAACCATTCCAATTTTCGCTGTCTCTTATACACATCTCCGAGCCCACGAGACT
+
CCCBCFCCCCACGGGGGGGGGGGGHHHGGHHGHGEGGFDE?EFEFFEGGGEFFGHFGHHHHHHHHFHFHGGGFGHHGGEGGGHHHHHHHHHHHHHFHGHHFHFHFHHHHHHHHGGGGGGFHHHHHHHHHHGHHGGHGGGGCFHFDFGGGH
@M02034:409:000000000-BFKT7:1:1109:25329:13750 1:N:0:25
AAAGTCGAGGTGCCTAAAGTGGCAACCCAGACTAGTCCTTTTGTTGGTGGTGTAGAGCTTCCTGTAGCCGCATGGCGTTCGTACTTAAATATGGAACTAACCATTCCAATTTTCGCTGTCTCTTATACACATCTCCGAGCCCACGAGACT
+
A3AAAFBBBD>A4FFGFFGGGGGHHHHDFGFGHHHHFHHHHHHEGHHEFGEFFGHHHHHHGHGHHHHGHGGFGGHHGGGGEFGGHHGGHHHHHHHGGHHHHHFHHGFFHHHHHHG?GGGHHHHHGHFGFCFHFHHGGCG?DCGGFGCGEH
@M02034:409:000000000-BFKT7:1:1109:25311:13753 1:N:0:25
AAAGTCGAGGTGCCTAAAGTGGCAACCCAGA
+
AAAAA3AAA?>AG1AAADGBFBEC1AAA00C
@M02034:409:000000000-BFKT7:1:1109:21363:13757 1:N:0:25
AAAGTCGAGGTGCCTAAAGTGGCAACCCAGACTGTGCATGGTGTTGGTGGTGTAGAGCTTCCTGTAGCCGCATGGCGTTCGTACTTAAATATGGAACTAACCATTCCAATTTTCGCTGTCTCTTATACACATCTCCGAGCCCACGAGACT
+
CCCCCFBCCCBCGGGGGGGGGGGHHHHGGHHGHHHHHHHHHHHHGHHGGGEFFGHHHHHHHHHHHHHHHGGGGGHHGGGGGEEHHHHHHHHHHGHHHHHHHHHHHHGHHHHHHHGGGGGGHGHHHHHFHHHFHHHHGCGGGGHGGGGGGG
@M02034:409:000000000-BFKT7:1:1109:27275:13760 1:N:0:25
AAAGTCGAGGTGCCTAAAGTGGCAACCCAGACTTATGGGGATGTTGGTGGTGTAGAGCTTCCTGTAGCCGCATGGCGTTCGTACTTAAATATGGAACTAACCATTCCAATTTTCGCTGTCTCTTATACACATCTCCGAGCCCACGAGACT
+
CCCCCFBBCCCCGGGGGGGGGGGHHHHGGH22FEHHHHHG2BFHHHFEFEGFAEGBGHHHEHHHHFGFFFC>EEGA@EEGFGFEGHHHFHHHFH33FGHHC03FGFHDGGGHHF?EGGEGHHHHFH3FDGHHHHHFGC?@@FEF?D@DGH
@M02034:409:000000000-BFKT7:1:1109:25081:13761 1:N:0:25
AAAGTCGAGGTGCCTAAAGTGGCAACCCAGACTAGGTATAAGGTTGGTGGTGTAGAGCTTCCTGTAGCCGCATGGCGTTCGTACTTAAATATGGAACTAACCATTCCAATTTTCGCTGTCTCTTATACCATCTCCGAGCCCACGAGACTA
+
BBCCCFCBCCBCGGGGGGGGGGGHHHHGGHHGHHHHGHHHHHHEGHGGGGFFFFHFHHHHHHHHHHHGHGGGEGHHGGGGGGGFHHHHHHHHHHHGGHHHHGFHHHGHFHHHHHGGGGGGHGHHHHFFFFHHHFDG?C?CFHFGGCEGHG
@M02034:409:000000000-BFKT7:1:1109:10398:13766 1:N:0:25
AAAGTCGAGGTGCCTAAAGTGGCAACCCAGACTATGTATCCGGTTGGTGGTGTAGAGCTTCCTGTAGCCGCATGGCGTTCGTACTTAAATATGGAACTAACCATTCCAATTTTCGCTGTCTCTTATACACATCTCCGAGCCC
+
CCDDCFBCCCCCGGGGGGGGGGGHHHHGGHHGHBGHFDHF5EGE2F2AEAFFF3G5DF3FAGFH5ADBEEE0FFF1EEEGFE?FFGHFDHHFGG33FFGH?03FE?G4?FDHE4EEFE<FDDFFBDDFGBDCGDFDE?BB/?
@M02034:409:000000000-BFKT7:1:1109:23657:13772 1:N:0:25
AAAGTCGAGGTGCCTAAAGTGGCAACCCAGACTCATCTGAAGGTTGGTGGTGTAGAGCTTCCTGTAGCCGCATGGCGTTCGTACTTAAATATGGAACTAACCATTCCAATTTTCGCTGTCTCTTATACACATCTCCGAGCCCACGAGACT
+
CCCCBFBBBCBCGGGGGGGGGGGHHHHGGHHGHHHHHFHHFHHHHHGAFFFF1FGFGHHHHFHHHGHGGGGEGGF1EEFGGEFHHHHFHHHGHF33FHHHFC?GDEHFGGFGHH@FGG/B4GHHGFFHHHBFGEFFDCFFGEHGGGGGGH
@M02034:409:000000000-BFKT7:1:1109:22343:13777 1:N:0:25
AAAGACGAGGTGCCTAAAGTGGCAACCCAGACTTAGAAGAATGTTGGTGGT
+
>1AA1BA1D1>AGFD1BDGDFFCHHHFFFHEFH2AGDHFHBBFFFBFAFEA
@M02034:409:000000000-BFKT7:1:1109:23941:13778 1:N:0:25
AAAGTCGAGGTGCCTAAAGTGGCAACCCAGACTAAGACGCATGTTGGTGGTGTAGAGCTTCCTGTAGCCGCATGGCGTTCGTACTTAAATATGGAACTAACCATTCCAATTTTCGCTGTCTCTTATACACATCTCCGAGCCCACGAGACT
+
CCBCCFCCCCCCGGGGGGGFGGGHHHHGGHHGHHHHHHGGGGGGHHHEGGEFGHHHHHHHHHHHHHHGHGGGGGHHGEGGEFFHHHHHHHHHHHHHHHGGGHFHHHFHHHHHHHGFGGGGHGHHHHGHHHHHHHGFGCFFGGHGGGGGGH
@M02034:409:000000000-BFKT7:1:1109:26359:13787 1:N:0:25
AAAGTCGAGGTGCCTAAAGTGGCAACCCAGACTAGGTCGTAGGTTGGTGGTGTAGAGCTTCCTGTAGCCGCATGGCGTTCGTACTTAAATATGGAACTAACCATTCCAATTTTCGCTGTCTCTTATACACATCTCCGAGCCCACGAGACT
+
A@A3AFABBBAAGGGGGGGGGBFFHDHE22AFC3G3FFEFHGDHHHG1AAABFDDBGBEGHFHEFGFHHGGGEFHHG>EFE?BFGHFDHGDHHFF@FGHHHHFFHHHFHHDHGF/EEEEGFHHBGD?FGH2FGFHFD/DGGGEGGCFDDG
@M02034:409:000000000-BFKT7:1:1109:25666:13805 1:N:0:25
AAAGTCGAGGTGCCTAAAGTGGCAACCCAGACTGAGAATCCGGTTGGTGGTGTAGAGCTTCCTGTAGCCGCATGGCGTTCGTACTTAAATATGGAACTAACCATTCCAATTTTCGCTGTCTCTTATACACATCTCCGAGCCCACGAGACT
+
BBBBBFBADBBBGGGFGGGGGGGHHHHGGHHGHHFGHHHGHGGGGGGGGGEFGHHFHHGHHHHHHHHGHGFFGGHHGFGGGGFHHHHBGHHHHHBFFHFFFHHGHHHHHHHHHHGGGGGGHFHHHHFHHFFHGHGFGG?BDEHGGGGGGH
@M02034:409:000000000-BFKT7:1:1109:3126:13812 1:N:0:25
AAAGTCGAGGTGCCTAAAGTGGCAACCCAGACTTAGAATCCGGTTGGTGGTGTAGAGCTTCCTGTAGCCGCATGGCGTTCGTACTTAAATATGGAACTAACCATTCCAATTTTCGCTGTCTCTTATACACATCTCCGAGCCCACGAGACT
+
BCCCBFABCCAAGGGGGGGGGGGHHHHGGHDGHHHHHHHHHGGEEGGEFGEFGHHGHBHHFHHHGHHEHGGGGGHHGGGGGFFHHHHHHGBHHHFFGHGCFHFHHFHHHHHHHHGGGGGHHHHHGHGFFFFHHHFHGGGCCGGFGFGGGH
@M02034:409:000000000-BFKT7:1:1109:25564:13816 1:N:0:25
AAAGTCGAGGTGCCTAAAGTGGCAACCCAGACTGGGCAGATGGTTGGTGGTGTAGAGCTTCCTGTAGCCGCATGGCGTTCGTACTTAAATATGGAACTAACCATTCCAATTTTCGCTGTCTCTTATACACATCTCCGAGCCCACGAGACT
+
CCCCCFCCCCBCGGGGGGGGGGGHHHHGGHHGHHDACGEFGHHHHGGEE?EEAAG5FGFGEHHHGEGBDEE@EGF1E?EFEECGGHGFFGHFHG3@EFHF303FGBE4DHHHHEE?EDEFEGGFBF3FDB2FHGGBD/@C@FEFCDFFGH
@M02034:409:000000000-BFKT7:1:1109:15573:13820 1:N:0:25
AAAGTCGAGGTGCCTAAAGTGGCAACCCAGACTTATAAGTCTGTTGGTGGTGTAGAGCTTCCTGTAGCCGCATGGCGTTCGTACTTAAATATGGAACTAACCATTCCAATTTTCGCTGTCTCTTATACACATCTC
+
CCCCCFABBCCCGGGGGGGGGGGHHHHGGHHGHHHGBFE5FFHHHHHFF2EFBEHBFGFH5GHBEAF5EEE0EEHA@?EFEEEGFGHD3FGFHFBBFFHHFF3FHDHF4FGHGFEFGDEGBHGGFGD?ECFHHFH
@M02034:409:000000000-BFKT7:1:1109:9642:13821 1:N:0:25
AAAGTCGAGGTGCCTAAAGTGGCAACCCAGACTGTTGTTCTGGTTGGTGGTGTAGAGCTTCCTGGAGC
+
>3A33B3>DB>ABFGGCGGGGGFCFFFGGCDGBGGHFGCGHFHFHGGGFEEFGDFDFHGGGA553BFF
@M02034:409:000000000-BFKT7:1:1109:9312:13825 1:N:0:25
AAAGTCGAGGTGCCTAAAGTGGCAACCCAGACTATTTAGAATGTTGGTGGTGTAGAGCTTCCTGTAGCCGCATGGCGTTCGTACTTAAATATGGAACTAACCATTCCAATTTTCGCTGTCTCTTATACACATCTCCGAGCCCACGAGACT
+
A3ABAFA3>>AAFGGAB4BEAFGHHHGGFHGFFHFHBHFFDFGDADF2BEEAGFHHHHB3FGHGFGDGHGEEEEFFGGGE?EGHGF4@@EFBDDDGEGB@3C3FD?F4BGDHFBEFGGGGHFHF4FBG?FFFFHB1?</>BA<FG//<AD
@M02034:409:000000000-BFKT7:1:1109:3671:13826 1:N:0:25
AAAGTCGAGGTGCCTAAAGTGGCAACCCAGACTACTAAGCAGGTTGGTGGTGTAGAGCTTCCTGTAGCCGCATGGCGTTCGTACTTAAATATGGAACTAACCATTCCAATTTTCGCTGTCTCTTATACACATCTCCGAGCCCACGAGACT
+
BCCCBFCCCCABGGGGGGGGGGGHHHHGGHGGHGGHHHHHHHHGHHGGGGEFFGHGGHHHHHHHHHHHHGGEGGHHGGGGFEGHHHHHHHHHHHGHGHFHHGGHHGGHFHHHHHGGGGGHHHHHHHFGDGHHHHHHGGGGGGHGGGGGGH
@M02034:409:000000000-BFKT7:1:1109:14977:13831 1:N:0:25
AAAGTCGAGGTGCCTAAAGTGGCAACCCAGACTGGGATGGGGGTTGGTGGTGTAGAGCTTCCTGTAGCCGCATGGCG
+
CCCCCFBCCCABGGGGGGGGGGGHHHHGGHHGHHAEF3FFHGEA?E?A11B1A3D5@53BBBBGGB@5EEE/EE11>
@M02034:409:000000000-BFKT7:1:1109:9640:13842 1:N:0:25
AAAGTCGAGGTGCCTAAAGTGGCAACCCAGACTGTTGTTCTGGTTGGTGGTGTAGAGCTTCCTGTAGCCGCATGGCGTTCGTACTTAAATATGGAACTAACCATTCCAATTTTCCTGTCCTTATACACATCTCCGAGCCCACGAGACTAA
+
CCCCCFBBCCBCGGGGGGGGGGGHHHHGGHHGHGFGHEGHDHHHHGGGGGEFFGHHHHHHHHHHHHHHHGGEGGHHGGGGGGHHHHHHGHHHHHHHHGHHHHGGHHHHHHHHHHHGHGFHHF4FHH?3EG3BDFF?D?FGEABCCGGGG?
@M02034:409:000000000-BFKT7:1:1109:8901:13844 1:N:0:25
AAAGTCGAGGTGCCTAAAGTGGCAACCCAGACTGATACTAATGTTGGTGGTGTAGAGCTTCCTGTAGCCGCATGGCGTTCGTACTTAAATATGGAACTAACCATTCCAATTTTCGCTGTCTCTTATACACATCTCCGAGCCCACGAGACT
+
AABCAFABCCBBGGGGGGGGGGGHHHHGGHHGHHHHHHHHHHHHHHHGGGEFFHHGHHHHHHHHFHHHFGGGGGHHGGGGGFHGHHHHHHHHHHHGHHHGHHGHHHHGHHHHHHGGGGGGHGHHGHFFHHGHHHHHGGGGGGHGGGGGGH
@M02034:409:000000000-BFKT7:1:1109:12034:13846 1:N:0:25
AAAGTCGAGGTGCCTAAAGTGGCAACCCAGACTGAGAGGAGGGTTGGTGGTGTAGAGCTTCCTGTAGCCGCATGGCGTTCGTACTTAAATATGGAACTAACCATTCCAATTTTCGCTGTCTCTTATACACATCTCCGAGCCCACGAGACT
+
CCCCCFBBBDACGGGGGGGGGGGHHHHGGHHGHHFGFGFHGGGGHGGECEEFHFHHFHHHGHHHHFHFHGGFEGFEEFGGGEGHHHHHGHHHHGFFHHHHGA3FGDFGGGHHHHGGGGGHHHHHGHDHFCFHHHHHGCGGGGHGGGGGGH
@M02034:409:000000000-BFKT7:1:1109:8378:13847 1:N:0:25
AAAGTCGAGGTGCCTAAAGTGGCAACCCAGACTGTGGGGCCTGGTGGTGGTGCAGA
+
CCDDCFCCCCABGGGGGGGFGGGHHHHGGHHGH3ADF2A22B22BG111AE133D5
@M02034:409:000000000-BFKT7:1:1109:28967:13847 1:N:0:25
AAAGTCGAGGTGCCTAAAGTGGCAACCCAGACTTCTCTTCAGGTTGGTGGTGTAGAGCTTCCTGTAGCCGCATGGCGTTCGTACTTAAATATGGAACTAACCATTCCAATTTTCGCTGTCTCTTATACACATCTCCGAGCCCACGAGACT
+
BBBBBFBBBBBBGGGGGGGGGGGHGHHGGHHGHGHHHHHHGHH5FGGGFGBFAEHGFEBGFHHHEGGDBAEEEGGFEEEFEEFGGHGHGHFHFHBBGHFHEFDCFFGFHHHHHGE?EFEEBGHHFFFHFHEHHFFD?B@CC<GGBCCG?F
@M02034:409:000000000-BFKT7:1:1109:28947:13850 1:N:0:25
AAAGTCGAGGTGCCTAAAGTGGCAACCCAGACTTCTCTTCAGGTTGGTGGTGTAGAGCTTCCTGTAGCCGCATGGCGTTCGTACTTAAATATGGAACTCACCATTCCAATTTTCGCTGTCTCTTATACACATCTCCGAGCCCACGAGACT
+
?AAAABA11>A1FGF1A1GGGGFHHGHGF0BBEHHHHHHGAABGF0/EF?EEHHEFAFDGHHH1G2EGHEEAEEHHGGGGGG0BGGD11FFHHG11FF1BFGGGHHHF2BGFGG/>E/?<FHGHHHBGBGBHBBB1?/B/<C?F/@/??G
@M02034:409:000000000-BFKT7:1:1109:19906:13856 1:N:0:25
AAAGTCGAGGTGCCTAAAGTGGCAACCCAGACTTTGACGGCGGTTGGTGGTGTAGAGCTTCCTGTAGCCGCATGGCGTTCGTACTTAAATATGGAACTAACCATTCCAATTTTCGCTTCTCTTAT
+
AAAA3BAAB22>FGGG4AABFGFFAGHGGHFGHHHHGHGGCGG00AEEAE1??B5FFH33FGDFF44D3EEEEGFAEE?AEEGHCGEBHG4GGB3FF3D1GHDF?F2BGFGFG2BADA/1@FF1@
@M02034:409:000000000-BFKT7:1:1109:24277:13884 1:N:0:25
AAAGTCGAGGTGCCTAAAGTGGCAACCCAGACTATGTTTCTTGTTGGTGGTGTAGAGCTTCCTGTAGCCGCATGGCGTTCGTACTTAAATATGGAACTAACCATTCCAATTTTCGCTGTCTCTTATACACATCTCCG
+
CCCCBFBBCCABGGGGGGGGGGGHHHHGGH2FF3AFBAGDAFHHFHFAA2EA13F5ABBF5FFGF5BAAEE0EEG1EB>FEEBEEHHGGHHHFF33GFGH313FF?F44F3GED>/E<?BFBFE?B44DF2GFDF2C
@M02034:409:000000000-BFKT7:1:1109:12255:13886 1:N:0:25
AAAGTCGAGGTGCCTAAAGTGGCAACCAGACTAAGGATCAGGTTGGTGGTGTAGAGCTTCCTGTAGCCGCATGGCGTTCGTACTTAAATATGGAACTAACCATTCCAATTTTCGCTGTCTCTTATACACATCTCCGAGCCCACGAGACTA
+
ABCCCFBBCBABGGGGGGGFGGGHHHHGHHGHHHHHHHHHHHGGHGEFGEFGHHHHHHHHHHHHHHHHEEFGGHGEEGGGFHHHHHHHHHHHHHHHHHHHHHHHHHHHHHHHHGGGGFHHHHHHHHGHHFHHHGHGCGGGGHGGGGGGHH
@M02034:409:000000000-BFKT7:1:1109:25877:13887 1:N:0:25
AAAGTCGAGGTGCCTAAAGTGGCAACCCAGACTTGTTGCTT
+
DDDDCFCCCCCCGGGGGGGGGGGHHHHGGHHGHCDGFA535
@M02034:409:000000000-BFKT7:1:1109:18386:13887 1:N:0:25
AAAGTCGAGGTGCCTAAAGTGGCAACCCAGACTACTCCTCCTGTTGGTGGTGTAGAGCTTCCTGTAGCCGCATGGCGTTCGTACTTAAATATGGAACTAACCATTCCAATTTTCGCTGTCTCTTATACACATCTCCGAGCCCACGAGACT
+
CBCCCFBCCBBCGGGGGGGGGGGHHHHGGHHGHHHHHHHHHHHHHHHGGGEFFGHHGHHHHHHHHHHHHGGEGGHHGGGGGFHHHHHHHHHHHHGHFHHHHHHHHHGHDGHHHHGGGGGHHHHHHHGFHHGHHHHHG?GGGGHGG?DGGG
@M02034:409:000000000-BFKT7:1:1109:25900:13891 1:N:0:25
AAAGTCGAGGTGCCTAAAGTGGCAACCCAGACTTGTTGCTTGTTGGTGGTGTAGAGCTTCCTGTAGCCGCATGGCGTTCGTACTTAAATATGGAACTAACCATTCCAATTTTCGCTGTCTCTTATACACATCTCCGAGCCCACGAGACTA
+
A?ABAF@AD22>FGGFGGEFGGFAFAFFFHHFGHHHHHH3GGGHBCBFDEFEEFFGGHHBEHGFFHBBBAAEEFFEEEFGGFFHHGHDFHHHHHEBFB3FFBGFGEFHHHGH4>??AE?BBBEDHFHFFDGHGF1?@CD//FFCGGFDHF
@M02034:409:000000000-BFKT7:1:1109:3716:13901 1:N:0:25
AAAGTCGAGGTGCCTAAAGTGGCAACCCAGACTCGGGGGTGGGTTGGTGGTGTAGAGCTTCCTGTAGCCGCATGGCGTTCGTACTTAAATATGGAACTAACCATTCCAATTTTCGCTGTCTCTTATACACATCTCCGAGCCCACGAGACT
+
CBCCCFCCCCABGGGGGGGGGGGHHHGGGHHGHHGGGGGEEGGFGGGGGGEFGHHGGHHHHHHHHHHGHGGGGGHHGGGGFEGHHHHHHHHHGGGFHHHHHHHHHHFHFHHHHHGGGGGHHGHHGHFGGHHHHHFHGGGCGGHGGDGGGH
@M02034:409:000000000-BFKT7:1:1109:18392:13903 1:N:0:25
AAAGTCGAGGTGCCTAAAGTGGCAACCCAGACTACTCCTCCTGTTGGTGGTGTAGAGCTTCCTGTAGCCGCATGGCGTTCGTACTTAAATATGGAACTAACCATTCCAATTTTCGCTGTCTCTTATACACATCTCCG
+
>AAA>@A3>AAAGFFGCGGF5GDHFFBEFGGGHHGHHHHFCGHGEFFACEFE1EG5D5ECDFGDB5FDGFE>EAFH@FEGGFHGGFHH3GHHHH33FFFEFBBFFFEGHHHGFHGGFGEEGHGHFGBFBFFFGGD2?
@M02034:409:000000000-BFKT7:1:1109:7014:13917 1:N:0:25
AAAGTCGAGGTGCCTAAAGTGGCAACCCAGACTTTGTGTCTTGTTGGTGGTGTGGAGCTTCCTGTAGCCGCATGGCGTTCGTACTTAAATATGGAACTAACCATTCCAATTTTCGCTGTCTCTTATACACATCTCCGAGCCCACGAGACT
+
BBBBBFBBBBBBFGGGGGGGGGGHHHHGGHHGHHHHGHGHHHHHHHGEFFFFGEEFGHHHHHHHHHHHHGGGGGHHGGGGGFHHHHHGGHGHHGHHHHHHHHHHHGGHGHFHHGGGGGGGHHHHHHHHHHGHHHGHGGCFGGHGG??EGH
@M02034:409:000000000-BFKT7:1:1109:27162:13944 1:N:0:25
AAAGTCGAGGTGCCTAAAGTGGCAACCCAGACTGGGAATAAGGTTGGTGGTGTAGAGCTTCCTGTAGCCGCATGGCGTTCGTACTTAAATATGGAACTAACCATTCCAATTTTCGCTGTCTCTTATACACATCTCCGAGCCCACGAGACT
+
CCCCCFBCCCABGGGGGGGGGGGHHHHGFHHGHHDHFGGHHHHHHHGGGGGFHHHHHHHHHHHHHHHHHGGEGGHHGGGGGGGHHHHHHHHHHHHHHHHHHHHHHHFHHHHHHHGGGGGHHHHHGHGHGHHHHHHGGCG?DGHGG?DDGG
@M02034:409:000000000-BFKT7:1:1109:19734:13949 1:N:0:25
AAAGTCGAGGTGCCTAAAGTGGCAACCCAGACTACGCATAGGTTGGTGGTGTAGAGCTTCCTGTAGCCGCATGGCGTTCGTACTTAAATATGGAACTAACCATTCCAATTTTCGCTGTCTCTTATACACATCTCCGAGCCCACGAGACTA
+
CCCCBFCCCCCCGGGGGGGGGGGHHHHGGHHGHHHGGGGGHHGFFGAFEEGHHHGGFHHHHHHHHHHHGFEFEGHGEGGGGGEHHHHHHFHHHHFFHHHHHFGHHDHEGHHHHGGGGEHHHHHFHGHHGFCGHHHG?DCCGHGGGGDDG?
@M02034:409:000000000-BFKT7:1:1109:6298:13956 1:N:0:25
AAAGTCGAGGTGCCTAAAGTGGCAACCCAGACTCATAATCATGTTGGTGGTGTAGAGCTTCCTGTAGCCGCATGGCGTTCGTACTTAAATATGGAACTAACCATTCCAATTTTCGCTGTCTCTTATACACATCTCCGAGCCCACGAGACT
+
CCCBCFBCCBABGGGGGGGGFGGHHHHGGHFGHHHHHHHHHHHHHHHGGGBBFGHFHHHHHHHFHGHHGFFEGGHHGGGGEEGHHHHHHHHHHHHHHHHGHHHHFHFHFGHHHGGGGGGHGHHHHHEHHHEHFGHFFCGGGGHGGGGGFH
@M02034:409:000000000-BFKT7:1:1109:27178:13956 1:N:0:25
AAAGTCGAGGTGCCTAAAGTGGCAACCCAGACTGGGAATAAGGTTGGTGGTGTAGAGCTTCCTGTAGCCGCATGGCGTTCGTACTTAAATATGGAACTAACCATTCCAATTTTCGCTGTCTCTTATACACATCTCCG
+
A33>>F33@DABGGGCEEFGFGGHFCGGFGEFEG2EFHFGDF3FGG2FF?AFHBDFFHHHHHHHHGGFDFEEGGHGEGGEEEC?FGEFGH44FGB3FE3?BB3FGB4FFFFEHGE/EE/3F4FF4B2?BC1F1B11?
@M02034:409:000000000-BFKT7:1:1109:19746:13963 1:N:0:25
AAAGTCGAGGTGCCTAAAGTGGCAACCCAGACTACGCATAGGTTGGTGGTGTAG
+
A3A?>D>ADAABFFF5FFBFEFDH44FEEHHGHHHGGCE2B3AA2A2BAAC135
@M02034:409:000000000-BFKT7:1:1109:13894:13971 1:N:0:25
AAAGTCGAGGTGCCTAAAGTGGCAACCCAGACTACGAAGCAGGTTGGTGGTGTAGAGCTTCCTGTAGCCGCATGGCGTTCGTACTTAAATATGGAACTAACCATTCCAATTTTCGCTGTCTCTTATACACATCTCCGAGCCCACGAGACT
+
BBBBBFBBBBAAGGGGGGGGGGGHHHHGGHHGHHHGEFEFCFGEGGGEGGDFFGGDGDGHFHGHGFHHFGG@FFGAEEEAE?FGEHHFGHHHHH3DGFHCCB3GB?EFGGFHHFFGGGFHHFGHHGGFDFDGHHHHFCCCCFECDGGFGH
@M02034:409:000000000-BFKT7:1:1109:13093:13979 1:N:0:25
AAAGTCGAGGTGCCTAAAGTGGCAACCCAGACTGTGATTGTGGTTGGTGGTGTAGAGCTTCCTGTAGCCGCATGGCGTTCGTACTTAAATATGGAACTAACCATTCCAATTTTCGCTGTCTCTTATACACATCTCCGAGCCCACGAGACT
+
BBCBBFCCCCABGGGGGGGGGGGHGHHGGHHGHHHGFGHHHHGHGGGGGGEFBGHFHHHHGHHHGFHHHGGGGGHHGGGGGEGHHHHHHHHHHHEFHHHGHFFHHHHHHHHHHHGGGGGHHHHHHHHHGHHHHHHHGCGGGGHGGGGGGH
@M02034:409:000000000-BFKT7:1:1109:22789:13982 1:N:0:25
AAAGTCGAGGTGCCTAAAGTGGCAACCCAGACTGCTTGGAGGGTTGGTGGTGTAGAGCTTCCTGTAGCCGCATGGCGTTCGTACTTAAATATGGAACTAACCATTCCAATTTTCGCTGTCTCTTATACACATCTCCGAGCCCACGAGACT
+
CCCCCFCCCCAAGGGGGGGFGGGHHHHGGHHGHHHHHHGHHGGGHGGGGGFFFGHGHHHHHHHHHHHHHGGGGGHHGGGGGFHHHHHHHHHHHHHHHHHHHHHHGHHHHHHHHFGGGGGGHHHHHHHHGHGHHHHHGGGGGGHGGGGGGH
@M02034:409:000000000-BFKT7:1:1109:12916:13982 1:N:0:25
AAAGTCGAGGTGCCTAAAGTGGCAACCCAGACTTCTCGGATTGTTGGTGGTGTAGAGCTTCCTGTAGCCGCATGGCGTTCGTACTTAAATATGGAACTAACCATTCCAATTTTCGCTGTCTCTTATACACATCTCCGAGCCCACGAGACT
+
CBBCBFCCCCABGGGGGGGGGGGHHHHGGHHGHHHHHGGGEEHGHHHGGGEFBGHGHHHHHHHHHHHHHGGGGGHHGGGGFEGHHHHHHHHHHHHGHHGGGHFHHHHHHHHHHHGGGGGGHHHHHHGHHGHHHHHHGCGDGGHGGGGGGG
@M02034:409:000000000-BFKT7:1:1109:3593:13984 1:N:0:25
AAAGTCGAGGTGCCTAAAGTGGCAACCCAGACTGCGACGCCTGTTGGTGGTGTAGAGCTTCCTGTAGCCGCATGGCGTTCGTACTTAAATATGGAACTAACCATTCCAATTTTCGCTGTCTCTTATACACATCTCCGAGCCCACGAGACT
+
CCCCCFBBBCABGGGGFGGGGGGHHHHGGHHGHHBE22EEGGHHEHHEEEGF1FGFGFHHFHHHHHHHFGGEGGFFEEGGGEFHHHHHFHHHHHBDGHHHFEDFGFFEFGHHHGGGGGDGGHHFFFFHFFFGGFHFG?DCGGHGGGGGFH
@M02034:409:000000000-BFKT7:1:1109:11335:13985 1:N:0:25
AAAGTCGAGGTGCCTAAAGTGGCAACCCAGACTAAGAATTGGGTTGGTGGTGTAGAGCTTCCTGTAGCCGCATGGCGTTCGTACTTAAATATGGAACTAACCATTCCAATTTTCGCTGTCTCTTATACACATCTCCGAGCCCACGAGACT
+
AABBBFBADDABFGGFCFFFGGGHFHCEFHAFHFFFGHHHHHGFGG?EFGAFGBGDGFHHHFHHHHHGHEFEEEHFEEGGD1?FGHHBGHHHHFEFFHFFHFFFFFGEFGFHGFGGFGEDBGHHBGBFFEHHGHF2C?D?BFHGGGGGGH
@M02034:409:000000000-BFKT7:1:1109:5929:13985 1:N:0:25
AAAGTCGAGGTGCCTAAAGTGGCAACCCAGACTAATAAGCAGGTTGGTGGTGTAGAGCTTCCTGTAGCCGCATGGCGTTCGTACTTAAATATGGAACTAACCATTCCAATTTTCGCTGTCTCTTATACACATCTCCGAGCCCACGAGACT
+
CCBCCFCCCCAAGGGFGGGGGGGHGHGGGHGGHHHHHHHGHHHFFHGGGGEFFGHFFHHHHHHHHFHHHGGFGEHHGEGFFFHGHHHGHHHHHHFGHHGHHGHHHGFFHHHHHHGGGGEGHHHHHHHHGHHHEGGHGCGGGGHGGGCEGH
@M02034:409:000000000-BFKT7:1:1109:14471:13987 1:N:0:25
AAAGTCGAGGTGCCTAAAGTGGCAACCCAGACTGGGAAGACGGTTGGTGGTGTAGAGCTTCCTGTAGCCGCATGGCGTTCGTACTTAAATATGGAACTAACCATTCCAATTTTCGCTGTCTCTTATACACATCTCCGAGCCCACGAGACT
+
CCCCCFCCCCAAGGGGGGGGGGGHHHHGGHHGHHHHHHGHHGGGGGGGGGEFFGHHHHHHHHHHHHHHHGGGGGHHGEGGEEGHHHHHHHHHHHHHGGHHHHGHHHHHGHHHHHGGGGGHHHHHHHHHHHGHHHHGFDGGGGFGGGGGGG
@M02034:409:000000000-BFKT7:1:1109:12082:13995 1:N:0:25
AAAGTCGAGGTGCCTAAAGTGGCAACCCAGACTAATAC
+
BBCCCFBCCCBCGGGGGGGFGGGHHHHGGHHGH33D55
@M02034:409:000000000-BFKT7:1:1109:3589:14002 1:N:0:25
AAAGTCGAGGTGCCTAAAGTGGCAACCCAGACTGCGACGCCTGTTGGTGGTGTAGAGCTTCCTGTAGCCGCATGGCGTTCGTACTTAAATATGGAACTAACCATTCCAATTTTCGCTGTCTCTTATACACATCTCCGAGCCCACGAGACT
+
AABBAFBADBABGGGGGGGGEFDFGHGGGHHGHHHFGGGGGHHFFGGBCEEFGFHGFDGH5CGGFFGBEEEEEGFAEEEGF?2FFGHGHHGFHHD?FFFHBA3GGFHFGHHHHFGGGGDGHHHHGHGHHFHHHGFFB/@CCACFD?@EFH
@M02034:409:000000000-BFKT7:1:1109:5937:14003 1:N:0:25
AAAGTCGAGGTGCCTAAAGTGGCAACCCAGACTAATAAGCAGGTTGGTGGTGTAGAGCTTCCTGTAGCCGCATGGCGTTCGTACTTAAATATGGAACTAACCATTCCAATTTTCGCTGTCTCTTATACACATCTCCGAGCCCACGAGACT
+
>3AA>BA>D22>EFGFAAGF5GDCFFGFGHFGHBFHGHHHBGEABBAAAEAAEGGHFHEFFHFHHBFGFEEEG1?C>A@FEEGGGGEEHHHHGFF3FFFBFF3FH44G4GBGHHGFEGGGHGHHFHFHEH1GCFDF/B@CCG//<ACFGH
@M02034:409:000000000-BFKT7:1:1109:7904:14014 1:N:0:25
AAAGTCGAGGTGCCTAAAGTGGCAACCCAGACTTCTACGACGGTTGGTGGTGTAGAGCTTCCTGTAGCCGC
+
A>AAAFBAB?AAFGGGGGGGGGGHHHHGGH2CG55DADEE2EGGCFC1AAFC13D55AFCDFGFE5B531>
@M02034:409:000000000-BFKT7:1:1109:26057:14027 1:N:0:25
AAAGTCGAGGTGCCTAAAGTGGCAACCCAGACTGTGCTGCCGGTTGGGGG
+
A3AA3BA3ADAAF4GG4FGFFGACBABEAEGCGCFGF5FGFEEE?EE00A
@M02034:409:000000000-BFKT7:1:1109:17341:14028 1:N:0:25
AAAATCGAGGTGCCTAAAGTGGCAACCCAGACTCGGTAGGGGGTTGGTGGTGTAGAGCTTCCTGTAGCCGCATGGCGTTCGTACTTAAATATGGAACTAACCATTCCAATTTTCGCTGTCTCTTATACACATCTCCGAGCCCACGAGACT
+
CCCBCFBFBCCCGGGGGGGGGGGHHHHGGHDFHHGGECGFGGGGGGGEGGGFGHHHHFHHHHHHHHHHHGGGGGGHGGGGGGHHHHHGHHHHHHHHHHHHHHHHHHHHHHHHHHGGGGGHHHHH2HDGFGFHHHFHGGGGGGHGGFGGGG
@M02034:409:000000000-BFKT7:1:1109:18299:14032 1:N:0:25
AAAGTCGAGGTGCCTAAAGTGGCAACCCAGACTCATTCTCATGTTGGTGGTGTAGAGCTTCCTGTAGCCGCATGGCGTTCGTACTTAAATATGGAACTAACCATTCCAATTTTCGCTGTCTCTTATACACATCTCCGAGCCCACGAGACT
+
CDCCCFCCCCAAGGGGGGGGGGGHHHHGGHHGHHHHHHHHHHHHHHHGGGEFFGHGHHHHHHHHHHHHHGGEGGHHGGGGGFHHHHHHHHHHHHFHHHHGHHHHHHFHHHHHHHGGGGEHHGHHHHHHHGHHHHHGECCGGGHGFGGGGF
@M02034:409:000000000-BFKT7:1:1109:14310:14033 1:N:0:25
AAAGTCGAGGTGCCTAAAGTGGCAACCCAGACTCGGCGGCGGGTTGGTGGTGTAGAGCTTCCTGTAGCCGCATGGCGTTCGTACTTAAATATGGAACTAACCATTCCAATTTTCGCTGTCTCTTATACACATCTCCGAGCCCACGAGACT
+
BBBBBFBADDABGGGGGFGFGGGHHHGGGHHGHFGGDGGE?F@>1EEEFGEF?FGEF4GFHHHGGFFFFFGFGGGACGGGGAFHHHHHFGGHHHBBFFGFGGBGHFHFHHHHHGGGCGGHHGHHFHDFDCHHHHGFD?DCGGG.@BAA?F
@M02034:409:000000000-BFKT7:1:1109:17147:14036 1:N:0:25
AAAGTCGAGGTGCCTAAAGTGGCAACCCAGACTATTGCGCCTGTTGGTGGTGTAGAGCTTCCTGTAGCCGCATGGCGTTCGTACTTAAATATGGAACTAACCATTCCAATTTTCGCTGTCTCTTATACACATCTCCGAGCCCACGAGACT
+
BBCCBFABCCBCGGGGGGGGFGGHHHHGGHHGHHHHHHGGGGHHHHHEGGFFHHHHHHHHHHHHHHHHHGGEFGHHGGGGGFHHHHHHHHGHHHHHHHHGHHHGHHGHHHHHHHGGGGGGHGHHHHHHGHHHHHHFGGGGGGHGGGGGGG
@M02034:409:000000000-BFKT7:1:1109:15904:14038 1:N:0:25
AAAGTCGAGGTGCCTAAAGTGGCAACCCAGACTTCGCCGCCGGTTGGTGGTGTAGAGCTTCCTGTAGCCGCATGGCGTTCGTACTTAAATATGGAACTAACCATTCCAATTTTCGCTGTCTCTTATACACATCTCCGAGCCCACGAGACT
+
CABCCFCCCCABGGGGGGGGGGGHHHHGGHHGHHHGGGGGGGGGGGGGGGEFFFHGHHHHHHHHHHHHGGGGGGHHGFGGGGHHHHHGHHFHHHGHGHHGHHHHHHHHHHHHHHGGGGGHGHHHHHGHHHGHHHFFG?FGGGHGGGGGGF
@M02034:409:000000000-BFKT7:1:1109:25366:14040 1:N:0:25
AAAGTCGAGGTGCCTAAAGTGGCAACCCAGACTAAGACGCCGGTTGGTGGTGTAGAGCTTCCTGTAGCCGCATGGCGTTCGTACTTAAATATGGAACTAACCATTCCAATTTTCGCTGTCTCTTATACACATCTCCGAGCCCACGAGACT
+
CCCCCFBCCCCCGGGGGGGGGGGHHHHGGHHGHGHHHHGGGGGGGGGGGGGFHHHHHHHHHHHHHHHHHGGGFGHHGGGGGGHHHHHGHHHHHHGHGHHGHGHHHHHHHHHHHHGGGGGHHHHHHHHHFGHHHHGGF@DCGGHGGGGGGH
@M02034:409:000000000-BFKT7:1:1109:3993:14051 1:N:0:25
AAAGTCGAGGTGCCTAAAGTGGCAACCCAGACTTCGCCTCGGGTTGGTGGTGTAGAGCTTCCTGTAGCCGCATGGCGTTCGTACTTAAATATGGAACTAACCATTCCAATTTTCGCTGTCTCTTATACACATCTCCGAGCCCACGAGACT
+
BBBBAFAADBABGGGGGGGGFGGHHHHGGHGGHHHFGGGGGGGGFEGEFGEFFHHHEHHHGHHHHHHHHGGFGGHHGGGGGGHHHHHHHHHHHHFHHHHHHHFHHHHFFHHHHHGGGGGHHHHGEHFHDHHHHHGGGDGGGGHGGGGGGH
@M02034:409:000000000-BFKT7:1:1109:14319:14052 1:N:0:25
AAAGTCGAGGTGCCTAAAGTGGCAACCCAGACTCGGCGGCGGGTTGGTGGTGTAGAGCTTCCTGTAGCCGCATGGCGTTCGTACTTAAATATGGAACTAACCATTCCAATTTTCGCTGTCTCTTATACACATCTCCGAGCCCACGAGACT
+
BBBBBFBBBBBBGGGFGGGGGGGHHHHGGHHGHGGFGGGGGGGEFEE?FEEFF?F3FFGHEGHHHDGFGDF<DGHEGCDGD?2FGGHH1?DGHHEFHGHHH0DFFDF1>FFHD<CDFFDGBHHFDDGFHEHCFHHG.-@DCE?9A-?DGG
@M02034:409:000000000-BFKT7:1:1109:19295:14058 1:N:0:25
AAAGTCGAGGTGCCTAAAGTGGCAACCCAGACTGAGAATTGTGTTGGTGGTGTAGTGC
+
CCCCCFBCBCBCGGGGGGGGGGGHHHHGGHHGH3G355B53DFG3G2A22B113D535
@M02034:409:000000000-BFKT7:1:1109:21249:14068 1:N:0:25
AAAGTCGAGGTGCCTAAAGTGGCAACCCAGACTAATCCGAATGTTGGTGGTGTAGAGCTTCCTGTAGCCGCATGGCGTTCGTACTTAAATATGGAACTAACCATTCCAATTTTCGCTGTCTCTTATACACATCTCCGAGCCCACGAGACT
+
BCCBAFBBBBCCGGGGGGGGGGGHHHHGGHHGHFGHHGGDEFGHHHH2AAEAAFGD5BGCDGFHHFHEFEGEFG11EEEEEE2CGHH334FFG33@FFFG3F3F??FEFHHHHFCGFEEGFFHFGH3?FB2FGFHFDCGG/<GC/<DEGH
@M02034:409:000000000-BFKT7:1:1109:26879:14070 1:N:0:25
AAAGTCGAGGTGCCTAAAGTGGCAACCCAGACTTAGTTTATTGTTGGTGGTGTAGAGCTTCCTGTAGCCGCATGGCGTTCGTACTTAAATATGGTACTAACCATTCCAATTTTCGCTGTCTCTTATACACATCTCCTAGCCCACGAGACT
+
BBBBBFAADBABGGGGGGGGGGGHHHHGFHEFHB5A5AF5AFGHDG22A2EAA3F55AAA5FGFGFDBF1E0BE11>?0E>>2BFGF3FGHF434BBEGG313BD4G4BF3G44/?E/?B?FFDEGFB?3G2FFHD3BBFCHFE?C/<AG
@M02034:409:000000000-BFKT7:1:1109:23269:14076 1:N:0:25
AAAGTCGAGGTGCCTAAAGTGGCAACCCAGACTCCGAGGTCTGTTGGTGGTGTAGAGCTTCCTGTAGCCGCATGGCGTTCGTACTTAAATATGGAACTAACCATTCCAATTTTCGCTGTCTCTTATACACATCTCCGAGCCCACGAGACT
+
CCCCCFCBCCBBGGGGGGGFGGGHHHHGGHHGHHHGGGGEBGHHHHHGGGEBFGHHHHHHHHHHGGHHHGGEGGHHGGGGGEHHHHHGHHHGHHGGHHHGHHHHGHHHFGHHHFEGGGGHHHHGHHHHHFHEHHHGE@FGGGHGGFGGGH
@M02034:409:000000000-BFKT7:1:1109:22628:14080 1:N:0:25
AAAGTCGAGGTGCCTAAAGTGGCAACCCAGACTCTTAAGATGGTTGGTGGTGTAGAGCTTCCTGTAGCCGCATGGCGTTCGTACTTAAATATGGAATAACCATTCCAATTTTCGCTGTCTCTTATACACATCTCCGAGCCCACGAGACTA
+
BBCCAFCCCCABGGGGGGGFGGGHHHHGGHHGHGHHHHHHHHHHHGGGGGEFGHHHGHHHHHHGFHHHHGGGGGHHGGGGFEGHHHHHHHHHHHGGHHGGHGHHGGFFHHHHHEEFEEFGGHHFHHDHGHHHHHFFCGGGGHGGGGFFHF
@M02034:409:000000000-BFKT7:1:1109:22495:14081 1:N:0:25
AAAGTCGAGGTGCCTAAAGTGGCAACCCAGACTATGAAGCAGGTTGGTGGTGTAGAGCTTCCTGTAGCCGCATGGCGTTCGTACTTAAATATGGAACTAACCATTCCAATTTTCGCTGTCTCTTATACACATCTCCGAGCCCACGAGACT
+
BBBBBFABBBAAGGGGGGFFGGGHHHHGGHFCGHHHHHHHHFGFHHGEFGEFFHHFHHHHHEHDFGFHHG?EEGHHEEGGEBEGGHHGHGHHHFGHHHHHGHHHHHGFEHHHHHGGGGGHFHHHHGGHHHGHHHHHG/DFGGGGDGGGFF
@M02034:409:000000000-BFKT7:1:1109:3597:14091 1:N:0:25
AAAGTCGAGGTGCCTAAAGTGGCAACCCAGACTACTCCTCCGGTTGGTGGTGTAGAGCTTCCTGTAGCCGCATGGCGTTCGTACTTAAATATGGAACTAACCATTCCAATTTTCGCTGTCTCTTATACACATCTCCGAGCCCACGAGACT
+
CCCBCFCCCCBBGGGGGGGGGGGHHHHGGHHGHHHHHHHHHFGGGGGGGGFFGFHHGFHHGHHHFFHHHGGEEEHGGGGGGEGHHHHHHHHHHHEGHHHHHHFGHHHGHHHGHHGGGGGHHHHHGFGHHFHHHHEGGC?CCGHGF@CGGH
@M02034:409:000000000-BFKT7:1:1109:20703:14092 1:N:0:25
AAAGTCGAGGTGCCTAAAGTGGCAACCCAGACTCAGAAGAATGTTGGTGGTGTAGAGCTTCCTGTAGCCGCATGGCGTTCGTACTTAAATATGGAACTAACCATTCCAATTTTCGCTGTCTCTTATACACATCTCCGAGCCCACGAGACT
+
BBBBBFBBBBABGGGGGGFGGGGGHHHGGGHGHGHGHGGHHHHHGHHEFGAFBGHGHFHHHHHFFFHHGGGEGGHHGEFGGEHHHGHHHHHHGGFFHHHGGHHHHGFGHHHHHHGGGGGHHGHHHHFHHHFGHHHHG?GGGGHGGCGGGH
@M02034:409:000000000-BFKT7:1:1109:9502:14093 1:N:0:25
AAAGTCGAGGTGCCTAAAGTGGCAACCCAGACTAAGAAGCAGGTTGGTGGTGTAGAGCTTCCTGTAGCCGCATGGCGTTCGTACTTAAATATGGAACTAACCATTCCAATTTTCGCTGTCTCTTATACACATCTCCGAGCCCACGAGACT
+
BBCCBFBCBBAAGGGGGGGGGGGHHHHGGHHGHHHFGHHHHHHHHHGGGGEFGHHHHHHHHHHHHHHHHGGGGGHHGGGGGGHHHHHHHHHHHHHHHHHHHHGHHHHHHHHHHHGGGGGGHHHHHHFGFHHHHHHHGGGGGGHGGGGGGH
@M02034:409:000000000-BFKT7:1:1109:13559:14097 1:N:0:25
AAAGTCGAGGTGCCTAAAGTGGCAACCCAGACTTATTTGGGTGTTGGTGGTGTAGAGCTTCCTGTAGCCGCATGGCGTTCGTACTTAAATATGGAACTAACCATTCCAATTTTCGCTGTCTCTTATACACATCTCCGAGCCCACGAGACT
+
CCCCCFCCCCBBGGGGGGGGGGGHHHHGGHFFFHFGHHHHGFFEGHHGGGEFGHHGHHHHHHHHHHHGHGGFFGHHGGGGGGFFHHHGHHHHHFDGGFHGGHHHHHFGHHHHHHFGGGGGHHHHFHHHGHHHGFFGG?FFGGHGG?CDFH
@M02034:409:000000000-BFKT7:1:1109:8661:14098 1:N:0:25
AAAGTCGAGGTGCCTAAAGTGGCAACCCAGACTAAGAATAATGTTGGTGGTGTAGAGCTTCCTGTAGCCGCATGGCGTTCGTACTTAAATATGGAACTAACCATTCCAATTTTCGCTGTCTCTTATACACATCTCCGAGCCCACGAGACT
+
ABBBAFBABBBAGGGGGGGGGGGHGHHGGHHGHHHGHHHHFGHFGHHGEGEFFGHHHHHHHHHHGHHHHGGFGGHHGGGGGGHHHHFHHHHHHHHGHHGGHGFHHHHGHHHHHHGGGGGHHHHHHHHHHHFHHHHHGCCGGGHGGDFGFH
@M02034:409:000000000-BFKT7:1:1109:17049:14105 1:N:0:25
AAAGTCGAGGTGCCTAAAGTGGCAACCCAGACTCCTGATAAGGTTGGTGGTGTAGAGCTTCCTGTAGCCGCATGGCGTTCGTACTTAAATATGGAACTAACCATTCCAATTTTCGCTGTCTCTTATACACATCTCCGAGCCCACGAGACT
+
AAAA>DAAB@AAGGGCFGFFGFEFGGFGGGHGGHHHHHFHFEF53BABA2AABBGGHHHHGFFHBADFFGG>EGHGGEGGGGHGGFFHFFHHHH@BGH33@FDGGGFFHHHDGF@EDE/F4?GFDG4F3B22BB?2</</DAGFCCCDA<
@M02034:409:000000000-BFKT7:1:1109:17462:14110 1:N:0:25
AAAGTCGAGGTGCCTAAAGTGGCAACCCAGACTACGTAGAAGGTTGGTGGTGTAGAGCTTCCTGTAGCCGCATGGCGTTCGTACTTAAATATGGAACTAACCATTCCAATTTTCGCTGTCTCTTATACACATCTCCGAGCCCACGAGACT
+
A?AA>BA1@1AAGGGDB1BGFGCHHAEEFHHGFHHEBFGG2FFHHFGEFGEGCFHHHGFGHHHHFBGDFCCEECHHEFGGEB0GGHHGGHHFGHFHHHFGE0GFDFDFHHGHHBECEFGDGHFHBGEHHHGHHHGGFGG@GEHGCCGGCF
@M02034:409:000000000-BFKT7:1:1109:12196:14110 1:N:0:25
AAAGTCGAGGTGCCTAAAGTGGCAACCCAGACTTGG
+
BBBBBFBBDBAAGGGGGGGGGGGGHHHGGHHGH53B
@M02034:409:000000000-BFKT7:1:1109:4990:14112 1:N:0:25
AAAGTCGAGGTGCCTAAAGTGGCAACCCAGACTAATCCTCATGTTGGTGGTGTAGAGCTTCCTGTAGCCGCATGGCGTTCGTACTTAAATATGGAACTAACCATTCCAATTTTCGCTGTCTCTTATACACATCTCCGAGCCCACGAGACT
+
CBBBBFBBCCAAGGGGGGGGGGGHHHHGGHGGHHHHHHHHHHHHHHHGGGFBBGHHHHHHHHHHHHHHHGGGGEHHGGGGGGFHHHHHGHGHHHHHGHGHHHHHHHHH4GGHHHGGGGGHHHHHHHGHGHGHHHHHGDGGGGHGFGGGGH
@M02034:409:000000000-BFKT7:1:1109:29480:14112 1:N:0:25
AAAGTCGAGGTGCCTAAAGTGGCAACCCAGACTCCGCCTCTTGTTGGTGGTGTAGAGCTTCCTGTAGCCGCATGGCGTTCGTACTTAAATATGGAACTAACCATTCCAATTTTCGCTGTCTCTTATACACATCTCCGAGCCCACGAGACT
+
AAABAFBBCCABGGGGGGGFGGGHHHHGGHHFHFFBEEFGGHHHHHHFCEBFBDGFFDGGGHHFGGG5EEEEGFF1EEEFEBFGHHHGHHHGFF@3FGFFFFBGFHFBFHHHHHE?EEEFHFHHFHGHECGHGHFFC@F//FGCACFGEH
@M02034:409:000000000-BFKT7:1:1109:28079:14112 1:N:0:25
AAAGTCGAGGTGCCTAAAGTGGCAACCCAGACTGTTCGGGAGGTTGGTGGTGTAGAGCTTCCTGTAGCCGCATGGCGTTCGTACTTAAATATGGAACTAACCATTCCAATTTTCGCTGTCTCTTATACACATCTCCGAGCCCACGAGACT
+
CCCBCFCCCCABGGGGGGGGGGGHHHHGGHHGGHHHHGGGGGGGHHGEFGAFFFHHHHHHHHHHGHHGHGGFGFHGEEGFEEGFHHHFHFHHHHGHHHHGHHHHHHGFHHHHHHGFGGFGHHHHHHGHHHHHHHHBEBGGGGEGGGGGGH
@M02034:409:000000000-BFKT7:1:1109:29145:14119 1:N:0:25
AAAGTCGAGGTGCCTAAAGTGGCAACCCAGACTGAGATTCGTGTTGGTGGTGTAGAGGTTCCTGTAG
+
ABAABFBABBABFGGGGGGGGGGGF4FEGEEFFGB3E555BBCG2G22BBEFA3D552BB3A55555
@M02034:409:000000000-BFKT7:1:1109:5006:14121 1:N:0:25
AAAGTCGAGGTGCCTAAAGTGGCAACCCAGACTAATCCTCATGTTGGTGGTGTAGAGCTTCCTGTAGCCGCATGGCGTTCGTACTTAAATATGGAACTAACCATTCCAATTTTCGCTGTCTCTTATACACATCTCCGAGCCCACGAGACT
+
AAAA>BAAD2AAFFGGGGGFGFGFHHHGGHHGHHDGHHGGADGGGFGEEGEFEFHHHHHHHHFHHHHHFGEAEEHFFEEGGEHHGGHHBGGHHHEFGGFFFHEGHGHHHHFHHHGGGGDFHHHGFHEFFHFHHHGHGGDFDGHG//ADDH
@M02034:409:000000000-BFKT7:1:1109:3871:14123 1:N:0:25
AAAGTCGAGGTGCCTAAAGTGGCAACCCAGACTCAGCCTTGGGTTGGTGGTGTAGAGCTTCCTGTAGCCGCATGGCGTTCGTACTTAAATATGGAACTAACCATTCCAATTTTCGCTGTCTCTTATACACATCTCCGAGCCCACGAGACT
+
BBCABFCBCCABGGGGGGGGGGGHHHHGGHHGHHHHHHHHHHHEGGGGGGBBBGHGHHHHHHHHGGHGHGGGGGHHGFGGGEGHHHHHHHFHHHGFFHHHGHGHHHHHHHHHHHGGGGGGHHHHHHHHHHGHHHHFG?FGGGHGGGGGGH
@M02034:409:000000000-BFKT7:1:1109:19576:14124 1:N:0:25
AAAGTCGAGGTGCCTAAAGTGGCAACCCAGACTATGTAGGTGGTTGGTGGTGTAGAGCTTCCTGTAGCCGCATGGCGTTCGTACTTAAATATGGAACTAACCATTCCAATTTTCGCTGTCTCTTATACACATCTCCGAGCCCACGAGACT
+
1A11A31A@D>>1FFGGGGFFBFGGHHCFHAEG1F2FEEFDFFFFA/ACE/BB1AAF1ABGBG1BEDGHGGECEGHCEEFE/0?FG21FG2BGBGBGFGFFFHHHHGBBF>FE>@AEC?F2FG>DG>>>BGFFFFFA<BC?AFFCCGACF
@M02034:409:000000000-BFKT7:1:1109:8627:14132 1:N:0:25
AAAGTCGAGGTGCCTAAAGTGGCAACCCAGACTCGTCCTCCTGTTGGTGGTGTAGAGCTTCCTGTAGCCGCATGGCGTTCGTACTTAAATATGGAACTAACCATTCCAATTTTCGCTGTCTCTTATACACATCTCCGAGCCCACGAGACT
+
CCCCCFCCCBCBGGGGGGGGGGGHHHHGGHHGHHGHGGGHHHHHHHHGGGEFAFHGHHHHHHHHHHHHHGGEGGHFGECGFEGHHHHHHHHHHHFFHHHHFHFHHHGHHHHHHHGGGGGHHHHFHHGHHHHHHHHFF?FGGGHGGGGGGH
@M02034:409:000000000-BFKT7:1:1109:2501:14142 1:N:0:25
AAAGTCGAGGTGCCTAAAGTGGCAACCCAGACTTTGCAGGATGTTGGTGGTGTAGAGCTTCCTGTAGCCGCATGGCGTTCGTACTTAAATATGGAACTAACCATTCCAATTTTCGCTGTCTCTTATACACATCTCCGAGCCCACGAGACT
+
BBBBBFAABBBBGGGGGGGGGGGHHHHGGHHGHHHHHHHHFHHHHHHGGGEFGGHHHHHHHHHHHHHHHGGGGGHHGGGGGGHHHHHFHGFHHFFHGHHHHHHHHHGHHHHHHGGGGGGHHHHHHFGHHHGHHHHHGCGCGGHGGGGDFH
@M02034:409:000000000-BFKT7:1:1109:8658:14156 1:N:0:25
AAAGTCGAGGTGCCTAAAGTGGCAACCCAGACTAGGCAGAGGGTTGGTGGTGTAGAGCTTCCTGTAGCCGCATGGCGTTCGTACTTAAATATGGAACTAACCATTCCAATTTTCGCTGTCTCTTATACACATCTCCGAGCCCACGAGACT
+
BBBBAFBBBBBBGGGFGGGGGGGHHHHGGHHGHHHHGGEGGGGAGFGEFGEBAEGFHHGHHHHHHGFFHGGEGGHFGEGGF?CGHHGFHHHHHHFGHHHHHGFHHHHGHHGHHHGGFG/DFFHFFFGHGFHHHHGGB?CFGCHGFGGGFH
@M02034:409:000000000-BFKT7:1:1109:6043:14164 1:N:0:25
AAAGTCGAGGTGCCTAAAGTGGCAACCCAGACTAAGCCGCAGGTTGGTGGTGTAGAGCTTCCTGTAGCCGCATGGCGTTCGTACTTAAATA
+
BBBCBFBCCCBCGGGGGGGGGGGHHHHGGHHGHHHH33A22AEFABEEA1EA13D55ABA5BFA@5@5@BE0EE?1>?>1?>21?EG33BG
@M02034:409:000000000-BFKT7:1:1109:24588:14170 1:N:0:25
AAAGTCGAGGTGCCTAAAGTGGCAACCCAGACTTGTGTGTGTGTTGGTGGTGTAGAGCTTCCTGTAGCCGCATGGCGTTCGTACTTAAATATGGAACTAACCATTCCAATTTTCGCTGTCTCTTATACACATCTCCGAGCCCACGAGACT
+
3A3>>5ABBDAAFFGGGGGFGGGBFHCEFHAFHHHHHHCBGHFGHGH2BEEFGBGHHEHGHFGHHHHHFGGEEEHHGGGGGEFEHHDHEH4GG@@D3GFHFHHHHHBEHHHHHH@DGGEHHFHHHFGF2CFCGHBDECGCGGEGCCGGGH
@M02034:409:000000000-BFKT7:1:1109:23155:14174 1:N:0:25
AAAGTCGAGGTGCCTAAAGTGGCAACCCAGACTTAGCAGTGGTGTAGAGCTTCCTGTAGCCGCATGGCGTTCGTACTTAAATATGGAACTAACCATTCCAATTTTCGCTGTCTCTTATACACATCTCCGAGCCCACGAGACTAAGGCGA
+
AAAAAFAA1D>AGGGF1FGED1FGGGHGGHAE1GFDFG1FGB1BFFHGEHGG1EGGHEDDHE?EFGGHGGGAEFGHHHGFHHGGFH1DGF1GHHFHHHGFGFHHHHECCGFFGBGHFFFFBBFF1GH1E>BGCFEECCCCGHG1FCBCG
@M02034:409:000000000-BFKT7:1:1109:17084:14179 1:N:0:25
AAAGTCGATATAAGAGACAGAAAGTCGAGGTGCCTAAAGTGGCAACCCAGACTAAGCAGACGGTTGGTGGTGTAGAGCTTCCTGTAGCCGCATGGCGTTCGTACTTAAATATGGAACTAACCATTCCAATTTTCGCTGTCTCTTATACAC
+
AACCAFBACBCFGGGGGFGGGGHHHHGGGGGHHHHGHHHGHGGGHGHGGHHGHHHHHGHFHGGEEEGEFGEGGHGHHHHHHHHHHHHHHGGGGGHHGFGGGEGHHHHHHHFFHHFFGHHHHFBGHHHHGGHHHHGFGGGHHHHHHHHHHG
@M02034:409:000000000-BFKT7:1:1109:7725:14181 1:N:0:25
AAAGTCGAGGTGCCTAAAGTGGCAACCCAGACTTGGGGTAGGGTTGGTGGTGTAGAGCTTCCTGTAGCCGCATGGCATTCGTACTTAAATATGGAACTAACCATTCCAATTTTCGCTGTCTCTTATACACATCTCCGAGCCCACGAGACT
+
BBBBBFBBBBABGGGGGGGGGGGHHHHGGHGGHHHHHGEFGGGGHGGEGGEFFGHFHHHHHHHHHHHHHGGGGGHHHHHHHGFHHHHGHHGHHHHHGHHHHHGHHHGGHHHHHHGGGGGHHHHHFHHHHHHGGHHHGCGGGGHGGGGGGH
@M02034:409:000000000-BFKT7:1:1109:17269:14181 1:N:0:25
AAAGTCGAGGTGCCTAAAGTGGCAACCCAGACTTTTGTGCATGTTGGTGGTGTAGAGCTTCCTGTAGCCGCATGGCGTTCGTACTTAAATATGGAACTAACCATTCCAATTTTCGCTGTCTCTTATACACATCTCCGAGCCCACGAGACT
+
CCCCCFCCBCAAGGGGGGGGGGGGHHHGGHFGHHHHHHHHHHHHHHHGGGEFFGHGHHHHHHHHHHGHHGGGGGHHGGCGFEHHHHHGHHHHHHHFGHHHHHHHHHHHHHHHHFGGGGFHHHFHGHHHHGGHHHHGGGGGGGHGGGGGGH
@M02034:409:000000000-BFKT7:1:1109:25377:14184 1:N:0:25
AAAGTCGAGGTGCCTAAAGTGGCAACCCAGACTAGTAATGAGGTTGGTGGTGTAGAGCTTCCTGTAGCCGCATGGCGTTCGTACTTAAATATGGAACTAACCATTCCAATTTTCGCTGTCTCTTATACACATCTCCGAGCCCACGAGACT
+
CCCCCFCBCCBBGGGGGGGGGGGHHHHGGHHGHHHHHHHHHHHHHHGGGGEFGHHHHHHHHHHHHHHGGGGGGGHHGGGGGGGHHHHHHHGHHHFFHHHHHHGHHHHGHHHHHGGGGGGHHGHHHHFFFFGHGHHFGCCFGGHGGGGGGH
@M02034:409:000000000-BFKT7:1:1109:24775:14185 1:N:0:25
AAAGTCGAGGTGCCTAAAGTGGCAACCCAGACTCCGAATACGGTTGGTGGTGTAGAGCTTCCTGTAGCCGCATGGCGTTCGTACTTAAATATGGAACTAACCATTCCAATTTTCGCTGTCTCTTATACACATCTCCGAGCCCACGAGACT
+
CCCCCFABCBABGGGGGGGGGGGHHHHGGHHGHHHGGGGGHHGHGGGGGGEFGHHHHHHHHHHHHHHHHGGEGGHHGGGGGFHHHHHHHHHHHHGHHHHHHHHHHHHHHHHHHHGGGGGHHHHHHHHHGHHHHHHHGGFGGGHGGGGGGH
@M02034:409:000000000-BFKT7:1:1109:21808:14189 1:N:0:25
AAAGTCGAGGTGCCTAAAGTGGCAACCCAGACTCCGCAGCCGGTTGGTGGTGTAGAGCTTCCTGTAGCCGCATGGCGTTCGTACTTAAATATGGAACTAACCATTCCAATTTTCGCTGTCTCTTATACACATCTCCGAGCCCACGAGACT
+
CCCCCFBBCCBBGGGGGGGGGGGHHHHGGHHGHHHGGGCGHGGGGGGFGGEFFFHHHHHHHHHHHHGHHGGFGEHGGEGEFEGHHHGHHHHHHHGFHHGHHHHHHHFHHHHHHHGGGGFHGHHHHHHGHHFFFHHHFCGGGGHGGGGGGG
@M02034:409:000000000-BFKT7:1:1109:12770:14190 1:N:0:25
AAAGTCGAGGTGCCTTAAGTGGCAACCCAGACTCCGCGTCCGGTTGGTGGTGTAGAGCTTCCTGTAGCCGCATGGCGTTCGTACTTAAATATGGAACTAACCATTCCAATTTTCGCTGTCTCTTATACACATCTCCGAGCCCACGAGACT
+
CCCCCFCCCCAAGGGGGGGGGGGHHHHGGHHGHHHGGGGGGGGGGGGGGGEBBFHHHHHHHHHHHFHHHGGGGFHHGEGGEEGHHHGHHHHHHHHHHHGHHHGHHGHGHHHHHHGGGGGHHHHHHHHHGHGHHHHHEFGGGGEGGGGGGH
@M02034:409:000000000-BFKT7:1:1109:5880:14190 1:N:0:25
AAAGTCGAGGTGCCTAAAGTGGCAACCCAGACTGGGATGGCGGTTGGTGGTGTAGAGCTTCCTGTAGCCGCATGGCGTTCGTACTTAAATATGGAACTAACCATTCCAATTTTCGCTGTCTCTTATACACATCTCCGAGCCCACGAGACT
+
BBCCBFCBCCBBGGGGGGGGGGGFHHHGGHHGHFGHH3F2FAEEGGGFFGAFGFHHHHHHHHHHHHHHHGGGGGHHGGGGEEFHHHHGHHGHHHGHHHFFHHFFGHFFHHHHHHFGGGGGHHHHHHGFHGEHHHGHD@FDGGHGGGGGGF
@M02034:409:000000000-BFKT7:1:1109:17045:14195 1:N:0:25
AAAGTCGAGGTGCCTAAAGTGGCAACCCAGACTTGTGGGGCGGTTGGTGGTGTAGAGCTTCCTGTAGCCGCATGGCGTTCGTACTTAAATATGGAACTAACCATTCCAATTTTCGCTGTCTCTTATACACATCTCCGAGCCCACGAGACT
+
ABB@AFBBBBBBGGGGGGGGGGGHHHHGGHHGHHBGHGGGGFFGGGGEFAEF?3F3FGDG3GHHHFFEHGGEGGHFFEGGGE2GHHHHHHHFFH2?GGHHHFFGHGFFHHDGF>BDEDAHBGGG<G1FDGGFGGFDD-@FCGHG-CGGDF
@M02034:409:000000000-BFKT7:1:1109:25060:14199 1:N:0:25
AAAGTCGAGGTGCCTAAAGTGGCAACCCAGACTCCTCTTCCGGTTGGTGGTGTAGAGCTTCCTGTAGCCGCATGGCGTTCGTACTTAAATATGGAACTAACCCATTCCAATTTTCG
+
A@BAAFBA3DABCFGGGGB6AGFFHGHGGAEGFG3GC5FFFFGE22AEA?A11BFBAFFGBFEGFFEFGGE0EFFB/?EFG12FFHDG3E4DED3?FH3FC0F/BFH4?BEGBF4<
@M02034:409:000000000-BFKT7:1:1109:20913:14206 1:N:0:25
AAAGTCGAGGTGCCTAAAGTGGCAACCCAGACTGGGTGTCGGGTTGGTGGTGTAGAGCTTCCTGTAGCCGCATGGCGTTCGTACTTAAATATGGAACTAACCATTCCAATTTTCGCTGTCTCTTATACACATCTCCGAGCCCACGAGACT
+
CCCCBFCCCCAAGGGGGGGGGGGHHHHGGHHGHHHH3EEHGGGHGGGEGGEFFFGFGEGHFHHHHDHHHGGEEEFCEEEGFEFHFHHFHHHGHHFFFHHGHHFGHFFFFGHHHHGGGGEGHHHHGHFHFFHHHHHFGCGGGGFGGGGGGH
@M02034:409:000000000-BFKT7:1:1109:5761:14214 1:N:0:25
AAAGTCGAGGTGCCTAAAGTGGCAACCAGACTGCTTTTTTTGTTGGTGGTGTAGAGCTTCCTGTAGCCGCATGGCGTTCGTACTTAAATATGGAACTAACCATTCCAATTTTCGCTGTCTCTTATACACATCTCCGAGCCCACGAGACTA
+
CCCCCFCCCCBBGGGGGGGGGGGHHHHGHGGHHHHHHHHGGGHHHHEFGGGHHHHGHHHHHHHHHHHHGGGGGHGGGGGGGHHHHGHGHFHHHHHHHFGFHHHHHHHHHHHHHGGGGGHHHHHHHHFHHGGGHHHG/BDGGHGGGGEDHF
@M02034:409:000000000-BFKT7:1:1109:5835:14216 1:N:0:25
AAAGTCGAGGTGCCTAAAGTGGCAACCCAGACTGGGTTGTCTGTTGGTGGTGTAGAGCTTCCTGTAGCCGCATGGCGTTCGTACTTAAATATGGAACTAACCATTCCAATTTTCGCTGTCTCTTATACACATCTCCGAGCCCACGAGACT
+
ABAAADA3ADBBGGGGGGGGGGGHHFHGGHHGHFGHGFEEHFGGHFGGEGEFFGHGHHHHGHHHFFHHHGGGGGGFGEFGFEFHHHHFHHHHFFFFHFHFGGDFHFFDHHHHFGGGGGEHHHHHHHHHGFHHHHHHG@@B/FGEDGFGDH
@M02034:409:000000000-BFKT7:1:1109:23212:14218 1:N:0:25
AAAGTCGAGGTGCCTAAAGTGGCAACCCAGACTCGGCCTCAGGTTGGTGGTGTAGAGCTTCCTGTAGCCGCATGGCGTTCGTACTTAAATATGGAACTAACCATTCCAATTTTCGCTGTCTCTTATACACATCTCCGAGCCCACGAGACT
+
CCCCCFCCBCABGGGGGGGGGGGHGHHGGHHGHHGGGGGHHHGGHHGGGGEFFHHHHHHHHHHHHHHHHGGGGGHHGEFGFEFHHHFHHHHHHHGHHHHGHHHHGHHHHHHHHHGGGDFFHHHHFHGHHHHHHHGHGFGGGGHGGFGGGH
@M02034:409:000000000-BFKT7:1:1109:25694:14220 1:N:0:25
AAAGTCGAGGTGCCTAAAGTGGCAACCCAGACTCTGGCGGCTGTTGGTGGTGTAGAGCTTCCTGTAGCCGCATGGCGTTCGTACTTAAATATGGAACTAACCATTCCAATTTTCGCTGTCTCTTATACACATCTCCGAGCCCACGAGACT
+
CCCDCFCCCCBCGGGGGGGGGGGHHHHGGHHGHHFGHHGGGGGHGHHGGGEFFGHHHHHHHHHHHHHGHGG?EGHHGGGGGFFHHHHHHHHHHHGFHHHGHHHHHGGHHHHHHHGGGGGHHHHHHHHFGFHHEGHGF?DGGGHGG?FGGH
@M02034:409:000000000-BFKT7:1:1109:10675:14222 1:N:0:25
AAAGTCGAGGTGCCTAAAGTGGCAACCCAGACTAATAAGCCTGTTGGTGGTGTAGAGCTTCCTGTAGCCGCATGGCGTTCGTACTTAAATATGGAACTAACCATTCCAATTTTCGCTGTCTCTTATACACATCTCCGAGCCCACGAGACT
+
BBBBBFBBBBBBGGGGGGGGGGGHHHHGGHHGHHFFHHHHFGGHHHGGGGEGGFH5GHHH5GHHHEGDGFGEFGHFFGGGGGBEGHHEHHHGFGB3EGHHF1DGFDHFHGHHHGEGGGFFGFHFGHB?FGFFFDDDG/@CCFGGFCGGGH
@M02034:409:000000000-BFKT7:1:1109:16179:14227 1:N:0:25
AAAGTCGAGGTGCCTAAAGTGGCAACCCAGACTTCTTCTTATGTTGGTGGTGTAGAGCTTCCTGTAGCCGCATGGCGTTCGTACTTAAATATGGAACTAACCATTCCAATTTTCGCTGTCTCTTATACACATCTCCGAGCCCACGAGACT
+
CCCCCFBCCBAAGGGGGGGGGGGHHHHGGHHGHHDGFHHCDGGHHHGACEGA1AGAFFFF5GHFHFFFFFGAFGF1EBEGGECGGHHHFHHFGG33GEHH3?3FFDGFFHFHGFFGGGEGFHHHFHEHFFGGHHHGF@FGGAGF@/DDGH
@M02034:409:000000000-BFKT7:1:1109:4449:14227 1:N:0:25
AAAGTCGAGGTGCCTAAAGTGGCAACCCAGACTGGTCTGTTTGTTGGTGGTGTAGAGCTTCCTGTAGCCGCATGGCGTTCGTACTTAAATATGGAACTAACCATTCCAATTTTCGCTGTCTCTTATACACATCTCCGAGCCCACGAGACT
+
CCCBBFCCCCABGGGGGGGGGGGHHHHGGHHGHHGHHHHHHHHHHHHGGGEFFGHHHHHHHHHHHHHHHGGGGGHHGGGGEEHHHHHHHHHHHHHFHHHHHHFHHHGHHHHHHHGGGGGHHHHHHHGHGHFHHHGGGCGGGFHGGGGGGH
@M02034:409:000000000-BFKT7:1:1109:5754:14231 1:N:0:25
AAAGTCGAGGTGCCTAAAGTGGCAACCAGA
+
>AA?1B1>D?11BFGD11EFBEACGHFC0A
@M02034:409:000000000-BFKT7:1:1109:4467:14234 1:N:0:25
AAAGTCGAGGTGCCTAAAGTGGCAACCCAGACTGGTCTGTTTGTTGGTGGTGTAGAGCTTCCTGTAGCCGCATGGCGTTCGTACTTAAATATGGAACTAACCATTCCAATTTTCGCTGTCTCTTATACACATCTCCGAGCCCACGAGACT
+
A?ABADAADDBBFFFDGGFGGGGHHHHGGEHGHGABDGHB5DFBFG2A2AEFHHEDGFFHGHHFHD5BEEE>E>FGEGGGCEEGGFFHDFDGHE@FFFFFGHFHFFHBFHHHHHGGGGDGHHHHHHFGFGFHFHFH?CCFGGHG/<CFGH
@M02034:409:000000000-BFKT7:1:1109:29161:14236 1:N:0:25
AAAGTCGAGGTGCCTAAAGTGGCAACCCAGACTCAGCCTTTGGTTGGTGGTGTAGAGCTTCCTGTAGCCGCATGGCGTTCGTACTTAAATATGGAACTAACCATTCCAATTTTCGCTGTCTCTTATACACATCTCCGAGCCCACGAGACT
+
CCCCCFCCBBBCGGGGGGGGGGGHGHHGGHHCHHHGGHGGHFHHGGGE1EFE13F5E5FE5BGGFBB5BEE@FGC1>EEFEEEEGGHH3GH4BB33FEFF303BB?FB4GDHG4EEGEEFEFHFB?DGFGHHHHH?C/BD/F/C</@EGH
@M02034:409:000000000-BFKT7:1:1109:10298:14243 1:N:0:25
AAAGTCGAGGTGCCTAAAGTGGCAACCCAGACTAATAGGAAGGTTGGTGGTGTAGAGCTTCCTGTAGCCGCATGGCGTTCGTACTTAAATATGGAACTAACCATTCCAATGTTCGCTGTCTCTTATACACATCTCCGAGCCCACGAGACT
+
CCCCCFBCCCCCGGGGGGGGGGGHHHHGGHHGHD3FDGF35BEHGHGFFFGEA3F5ABFGFGFGBBD5EAE0EEA10EEEEE2FFGHHDGHFGF33BFFF?03BB4F44FCHG4>EEE?BFHFE4B33D2F?FGH2E/<BFE/CC/@DDH
@M02034:409:000000000-BFKT7:1:1109:17083:14247 1:N:0:25
AAAGTCGAGGTGCCTAAAGTGGCAACCCAGACTTCGCTTCGGGTTGGTGGTGTAGAGCTTCCTGTAGCCGCATGGCGTTCGTACTTAAATATGGAACTAACCATTCCAATTTTCGCTGTCTCTTATACACATCTCCGAGCCCACGAGACT
+
AABBAFAADAAAGGGGGGGFFGGHHHHGEGGGHGBFFGHGGGGGFGGEFGBFFDGFGGHGHHHHFFGGHEC?EEHGGFGGGGFHHHHFFHGHHHFFCFFHGHGCGFEFBGHFHGGGFFFFFFHHHHFFFFFHFD2FE?@CG?GGGG?EDG
@M02034:409:000000000-BFKT7:1:1109:10281:14249 1:N:0:25
AAAGTCGAGGTGCCTAAAGTGGCAACCCAGACTAATAGGAAGGTTGGTGGTGTAGAGCTTCCTGTAGCCGCATGGCGTTCGTACTTAAATATGGAACTAACCATTCCAATGTTCGCTGTCTCTTATACACATCTCCGAGCCCACGAGACT
+
CBCCCFBCCCBBGGGGGGGGGGGHHHHGGHHGHHGGFHHHGGGGGFFEFGGGH3G5GHHHHHHGHFFGFDE0EGHEEGGGGFEFHHHHHHHHHHBBGHHHFCFFHFF4FGGHFFEGGGGHFHGHGGDGHFHHHHHFG@B@CFHEGGGGGH
@M02034:409:000000000-BFKT7:1:1109:23665:14251 1:N:0:25
AAAGTCGAGGTGCCTAAAGTGGCAACCCAGACTAAGAAGAAGGTTGGTGGTGTAGAGCTTCCTGTAGCCGCATGGCGTTCGTACTTAAATATGGAACTAACCATTCCAATTTTCGCTGTCTCTTATACACATCTCCGAGCCCACGAGACT
+
CBCCCFCCCCABGGGGGGGGGGGHHHHGGHHGHHHGHHGHHHHHHHGGGGFFGFHGGHHHHHHHHHHHHGGGGGHHGGGGGGHHHHHHHHHHHHHHFHHHHHHHGHHHHHHHHHGGGGGHHHHHHHDHFHFFHHGHFFGCGGHGGFGGGF
@M02034:409:000000000-BFKT7:1:1109:17530:14253 1:N:0:25
AAAGTCGAGGTGCCTAAAGTGGCAACCCAGACTTATTTTCTTGTTGGTGGTGTAGAGCTTCCTGTAGCCGCATGGCGTTCGTACTTAAATATGGAACTAACCATTCCAATTTTCGCTGTCTCTTATACACATCTCCGAGCCCACGAGACT
+
BBBBBFBBDDBBGGFFGGDGGGFFHFFGGHDGHHHHHHHHHHFHHHGEGGEFGFHFHHGHHHHHGHHHHGGGEFHHGGGGGFFHHHHGHHFHHHFGFHHHHEHHHHHGBGHHGHGGGGGHHHHHFHDGEGGHFHHHGCGG?FHGGCGGGG
@M02034:409:000000000-BFKT7:1:1109:17902:14255 1:N:0:25
AAAGTCGAGGTGCCTAAAGTGGCAACCCAGACTAATCCTCCGGTTGGTGGTGTAGAGCTTCCTGTAGCCGCATGGCGTTCGTACTTAAATATGGAACTAACCATTCCAATTTTCGCTGTCTCTTATACACATCTCCGAGCCCACGAGACT
+
BABBBFBBB?ABGGGGGGGGGGGHHHHGGHHGHHHGHHHHHGEGEECEEFFEFBGEFGFGGHGHEGEBGEF@EGFFEEEGFECGGHHF3BGHFFBDF3GFF0DFFGG4BF?GFDEDFE<FBGGD33?F3F22BDF2C/<<>FHGGGGGGG
@M02034:409:000000000-BFKT7:1:1109:26817:14260 1:N:0:25
AAAGTCGAGGTGCCTAAAGTGGCAACCCAGACTCTGCGTGGTGTTGGTGGTGTAGAGCTTCCTGTAGCCGCATGGCGTTCGTACTTAAATATGGAACTAACCATTCCAATTTTCGCTGTCTCTTATACACATCTCCGAGCCCACGAGACT
+
CCCCCFCBCCCAGGGGGGGFGGGHHHHGGHHGHHHFB22AEHGHGHHGFGEFGHHHHHHHHHHHHHHGGFGEFGHHGGGGGFHHHHHHHHHHHGHHGHGHHGHHGGFHGHHHHHGGGGGHHGHHHHHHHHDHHGGBDGGGGGHGFGGGGF
@M02034:409:000000000-BFKT7:1:1109:23238:14264 1:N:0:25
AAAGTCGAGGTGCCTAAAGTGGCAACCCAGACTGGGTTTCGGGTTGGTGGTGTAGAGCTTCCTGTAGCCGCATGGCGTTCGTACTTAAATATGGAACTAACCATTCCAATTTTCGCTGTCTCTTATACACATCTCCGAGCCCACGAGACT
+
BABBBFBBBBBBGGGGGGGGGGGGHHGGGHHGHHHGGFGGGGGHGEGGGGFFGDGBGGDHHGHHFFEFHGG@EGHFGEGGGEFHHHHHHHHGHF3FGFHHHCFFFFE4BGGHFDE?EE?GFHHF3?FFHFGHGFF2EBBDGAC/</@EDH
@M02034:409:000000000-BFKT7:1:1109:14600:14266 1:N:0:25
AAAGTCGAGGTGCCTAAAGTGGCAACCCAGCCTCATCATACTGTTG
+
CCCCBFCCBCABGGGGGGGGGGGHHHHGGH22B23D55D55DGH5G
@M02034:409:000000000-BFKT7:1:1109:18294:14269 1:N:0:25
AAAGTCGAGGTGCCTAAAGTGGCAACCCAGACTCAGGGGTCGGTTGGTGGTGTAGAGCTTCCTGTAGCCGCATGGCGTTCGTACTTAAATATGGAACTAACCATTCCAATTTTCGCTGTCTCTTATACACATCTCCGAGCCCACGAGACT
+
BABCBFCCCCABGGGGGGGGGGGHHHHGGHHGHHHHHHGGGGGGGGGGGGABFGHFHHHHHHHHHHHHHGGGGFHHGFGGEEGHHHHGHHHHHHHHHHHGHHGHGHHGHHHHHHGGGGFHHHHHHHFHEHHHHHHHGGFGGGHGFGGGGH
@M02034:409:000000000-BFKT7:1:1109:25358:14270 1:N:0:25
AAAGTCGAGGTGCCTAAAGTGGCAACCCAGACTGCTATTAATGTTGGTGGTGTAGAGCTTCCTGTAGCCGCATGGCGTTCGTACTTAAATATGGAACTAACCATTCCAATTTTCGCTGTCTCTTATACACATCTCCGAGCCCACGAGACT
+
BBABBFBBBBBBGGGGGGGGGGGHGHHGFHHGHHHHHHHHHHHHHHHGGGFFBFHHHHHHHHHHHHHHHGGGGGHHGGGGFFGHHHHHHHHGHHHHGGFFHHFHHHFFHHHHHHGGGGGHHGHHHHFFFHHHFHHGG?DCGGHGGGGGGH
@M02034:409:000000000-BFKT7:1:1109:26802:14277 1:N:0:25
AAAGTCGAGGTGCCTAAAGTGGCAACCCAGACTCTGC
+
A1AAAB>AD?11BFGGGGGGGGGCGCHEGCHFC1B1B
@M02034:409:000000000-BFKT7:1:1109:17068:14277 1:N:0:25
AAAGTCGAGGTGCCTAAAGTGGCAACCCAGACTCATCCGCCGGTTGGTGGTGTAGAGCTTCCTGTAGCCGCATGGTGTTCGTACTTAAATATGGAACTAACCATTCCAATTTTCGCTGTCTCTTATACACATCTCCGAGCCCACGAGACT
+
CCCCCFCCCCAAGGGGGGGGGGGHHHHGGHHGHHHHHHGGGGGEEGGEGGEFGGHHHHHHHHHHHGHHHGGGGGHBFGGHFEBGHHHHHHHHHHHHHHGHHHGHHHGHHHHHHGGGGGGHHGHHHHHHGHHHHGFHGGCFGGHGGGGGGG
@M02034:409:000000000-BFKT7:1:1109:16752:14279 1:N:0:25
AAAGTCGAGGTGCCTAAAGTGGCAACCCAGACTAATCCTAAGGTTGGTGGTGTAGAGCTTCCTGTAGCCGCATGGCGTTCGTACTTAAATATGGAACTAACCATTCCAATTTTCGCTGTCTCTTATACACATCTCCGAGCCCACGAGACT
+
CCCCCFCCCBBBGGGGGGGGGGGHHHHGGGHGHHHHHHHHHHHHHHGEFGEFFGHHHHHGHHHHHHHHHGGFGGHHGGGGGEHHHHHHHHHHHHFFHHHHHHHHHHHHHHHHHHGGGGGHHHHHHHHHFHHHHHHGGFGGGGHGGGGGGH
@M02034:409:000000000-BFKT7:1:1109:18306:14281 1:N:0:25
AAAGTCGAGGTGCCTAAAGTGGCAACCCAGACTCAGGGGTCGGTTGGTGGTGTAGAGCTTCCTGTAGCCGCATGGCGTTCGTACTTAAATATGGAACTAACCATTCCAATTTTCGCTGTCTCTTATACACATCTCCGAGCCCACGAGACT
+
AAA@1BAADAAAGGGGGBFGGEFHHHHGGHHGHGHHHHGBBEGCFGGEFFAFFFHHHFHHHHGHFGHGHGGCGGHHGGGFF>FHGHHGFGFGHHGDGHFGFHFGHGHHHHHHHEGGGGGHHGHHFHGHGGFHGHEFGGCCGGFGGGGGGG
@M02034:409:000000000-BFKT7:1:1109:15690:14289 1:N:0:25
AAAGTCGAGGTGCCTAAAGTGGCAACCCAGACTGT
+
>1A?>BAAA1>1BFGFG1BBFGGGHHHGGHHCH1F
@M02034:409:000000000-BFKT7:1:1109:16179:14291 1:N:0:25
AAAGTCGAGGTGCCTAAAGTGGCAACCCAGACTCGGCCGGTTGTTGGTGGTGTAGAGCTTCCTGTAGCCGCATGGCGTTCGTACTTAAATATGGAACTAACCATTCCAATTTTCGCTGTCTCTTATACACATCTCCGAGCCCACGAGACT
+
CCCCCFCCCCAAGGGGGGGGGGGHHHHGGHHGHHGGGGGGAEEGHHHFGGEFGGHHHHHHHHHHHHHHHGGGGGHHGEGGGEGHHHGHHHHHHHGGHHHHHHHHHHHHHHHHHHGGGGDHHHHHHHHHHHHHHGHHGGGGGGHGGGGGGG
@M02034:409:000000000-BFKT7:1:1109:22055:14296 1:N:0:25
AAAGTCGAGGTGCCTAAAGTGGCAACCCAGACTAAGGAGTAGGTTGGTGGTGTTG
+
A1A?AFAA?D1AGGGFGCFG1GFFHHHGCHGGH111BDGGG1FGGCEE//EAA/B
@M02034:409:000000000-BFKT7:1:1109:14413:14298 1:N:0:25
AAAGTCGAGGTGCCTAAAGTGGCAACCCAGACTAGGATGGAGGTTGGTGGTGTAGAGCTTCCTGTAGCCGCATGGCGTTCGTACTTAAATATGGAACTAACCATTCCAATTTTCGCTGTCTCTTATACACATCTCCGAGCCCACGAGACT
+
BBCCBFCCCCABGGGGGGGGGGGHHHHGGHHGHHHHHHHGFGGEHHGEGGFFBDHGGHFHHHHHHFGDFGGEGGFBEEFGGEFGHHHHGHHHGF3FFHHHFGBGFGHEGHGHGGFCGGAGHHHGFFDGHGHHHHHGGCDGFGFGCCCGGF
@M02034:409:000000000-BFKT7:1:1109:22072:14309 1:N:0:25
AAAGTCGAGGTGCCTAAAGTGGCAACCCAGACTAAGGAGTAGGTTGGTGGTGTAGAGCTTCCTGTAGCCGCATGGCGTTCGTACTTAAATATGGAACTAACCATTCCAATTTTCGCTGTCTCTTATACACATCTCCGAGCCCACGAGACT
+
AABCCFBCCCCCGGGGGFGGGGGHHHHGGHHGHHBGHGHGBGHHGHGGGGEGHHHGGHHHHHHHHGHHHGGGGGHHGGGGGGGHHHFHHHEHHHFHHHHHHHHHHHHHFGHHHHGGGGGHHGHHFHGHHHEHHHHHGGCGGGHGGGGGGH
@M02034:409:000000000-BFKT7:1:1109:11822:14312 1:N:0:25
AAAGTCGAGGTGCCTAAAGTGGCAACCCAGACTTAGATTTCTGTTGGTGGTGTAGAGCTTCCTGTAGCCGCATGGCGTTCGTACTTAAATATGGAACTAACCATTCCAATTTTCGCTGTCTCTTATACACATCTCCGAGCCCACGAGACT
+
CCCCCFCCCCABGGGGGGGFGGGHHHHGGHHGHHFHF5FFGGHHHHEAEEGEBEGBDFGHFHHHHFHEHDG0EEGAEEFFF?FFCHHGHHHHHGB3GGHGGCDGDEFB4FFHGF@?FE<?4GGD4H4BECGHHHHEF//BFCAFC/CGGH
@M02034:409:000000000-BFKT7:1:1109:22054:14317 1:N:0:25
AAAGTCGAGGTGCCTAAAGTGGCAACCCAGACTAAGGAGTAGGTTGGTGGTGTAGAGCTTCCTGTAGCCGCATGGCGTTCGTACTTAAATATGGAACTAACCATTCCAATTTTCGCTGTCTCTTATACACATCTCCGAGCCCACGAGACT
+
BBBBAFBCCCABGGGGGGGGGGGHFGGEGHHGHHHHHHHGHGHHHHGFFGFFGFHGHHHHHHHGHHHHHGGGGGHGGEFEFFGEGHHGHHGHHHFFGHHGHHGHHHHGFGHHHHGGGGGGHHHHGHHFGHGHHGGGGCFCGFFGGGGGGG
@M02034:409:000000000-BFKT7:1:1109:24953:14328 1:N:0:25
AAAGTCGAGGTGCCTAAAGTGGCAACCCAGACTTTGCAGGCGGTTGGTGGGGTAGAGCTTGCTGTAGCCGCATGGCGTTCGTACTTAAATATGGGACTAACCATTCCAATTTTCG
+
BBCCCFCCCCCCGGGGGGGGGGGHHHHGGHHGHHHHHHHHGGGAE0EAAE0A>115DFHH315FGDBEGE//?EF1>>E/?>B?/F4BF?444F0B0B?33F3?F3B?B3FHH?<
@M02034:409:000000000-BFKT7:1:1109:13136:14333 1:N:0:25
AAAGTCGAGGTGCCTAAAGTGGCAACCCAGACTTTTTTTCTGGTTGGTGGTGTAGAGCTTCCTGTAGCCGCATGGCGTTCGTACTTAAATATGGAACTAACCATTCCAATTTTCGCTGTCTCTTATACACATCTCCGAGCCCACGAGACT
+
BBCBAFABCBABGGGGGGGGGGGHHHHGGHHGHHHHHGGHHHHFHFGGGGEFFGHGHHHHHHHHHHHGHGGEGGHHGEGGGFFHHHHHHHHHHHHHHHHHHHFHHHHHHHHHHHGGGGGGHHHHHHFFHHFHHHGHGCGGGGHGGGGGGG
@M02034:409:000000000-BFKT7:1:1109:25214:14335 1:N:0:25
AAAGTCGAGGTGCCTAAAGTGGCAACCCAGACTCGGAGGTGGGTTGGTGGTGTAGAGCTTCCTGTAGCCGCATGGCGTTCGTACTTAAATATGGAACTAACCATTCCAATTTTCGCTGTCTCTTATACACATCTCCGAGCCCACGAGACT
+
CCCCCFBBCCCCGGGGGGGGGGGHHHHGGHHGHHGGGFFBFGGGGGGFGGGFFBG5FGHHFHHHHGGGFEF>EGHCEEGGGEFHHHHGGHHHHHBBGGHFEE?FFFFDGHGHHEDBF?CGHHHHGHDFGHHHHHFBC@GG@FEGCGGGGH
@M02034:409:000000000-BFKT7:1:1109:29609:14337 1:N:0:25
AAAGTCGAGGTGCCTAAAGTGGCAACCCAGACTGTGGTGGCGGTTGGTGGTGTAGAGCTTCCTGTAGCCGCATGGCGTTCGTACTTAAATATGGAACTAACCATTCCAATTTTCGCTGTCTCTTATACACATCTCCGAGCCCACGAGACT
+
AB@?AFAAAB>AFGGGGGGGGFECGEHEGFFFFH3BFGAEAAEFFFGAFAABA3F5F53FECGEBFF5FE>>1EG?>1>1E12??GBBGG4GGG3BGHHH3FHFHHGBGGEHHB/AEGB2DHHHBFGDGFFFCGBFD/A?DFFA@CCACG
@M02034:409:000000000-BFKT7:1:1109:6325:14345 1:N:0:25
AAAGTCGAGGTGCCTAAAGTGGCAACCCAGACTAGGCTGGTTGTTGGTGGTGTAGAGCTTCCTGTAGCCGCATGGCGTTCGTACTTAAATATGGAACTAACCATTCCAATTTTCGCTGTCTCTTATACACATCTCCGAGCCCACGAGACT
+
AA>AADAADB2ACGFGGGGGGDABFHAEFHAFFF3BBGGEBBEEHHEEEGEAFGFBGHHGBGHHGFGGFEEEEGGG?FGEGEGHHHFHHHDGFHBHF3FF3BDGFFDBBFGHHDC?EGEHHFFGGFDG2FF11BB1/<<?CGHE@/<?/G
@M02034:409:000000000-BFKT7:1:1109:11623:14346 1:N:0:25
AAAGTCGAGGTGCCTAAAGTGGCAACCCAGACTGTTAATTCGGTTGGTGGTGTAGAGCTTCCTGTAGCCGCATGGCGTTCGTACTTAAATATGGAACTAACCATTCCAATTTTCGCTGTCTCTTATACACATCTCCGAGCCCACGAGACT
+
CCCCBFCCCCBCGGGGGGGGGGGGHHHGGHHGHHHHHHHHHGHGGGGGGGEFGHHHHHHHHHHHHHHHHGGGGGHHGGGGGFHHHHHHHHGHHHHHHHHHHHHHHHGGHHHHHHGGGGGHHHHHHHHHHHFHHHHHGGGGGGHGGGGGGH
@M02034:409:000000000-BFKT7:1:1109:13657:14347 1:N:0:25
AAAGTCGAGGTGCCTAAAGTGGCAACCCAGACTCGGATGTCGGTTGGTGGTGTAGAGCTTCCTGTAGCCGCATGGCGTTCGTACTTAAATATGGAACTAACCATTCCAATTTTCGCTGTCTCTTATACACATCTCCGAGCCCACGAGACT
+
ABBBBFBBBBABGGGGGGFGGGGHHHHGGGHGHHGEFGGHHHGGGEGFGG1BBGHFHHHHHHHGHHHHHGGGGGHHGFGGFEGHHHFHHHGHHFFHFHHHHHHHHHHHHHHHHEGGGGGFHHHHHHHHHHEHFGGFGCGFDGGGGGGGGH
@M02034:409:000000000-BFKT7:1:1109:10114:14349 1:N:0:25
AAAGTCGAGGTGCCTAAAGTGGCAACCCAGACTAAGACGCATGTTGGTGGTGTAGAGCTTCCTGTAGCCGCATGGCGTTCGTACTTAAATATGGAACTAACCATTCCAATTTTCGCTGTCTCTTATACACATCTCCGAGCCCACGAGACT
+
CCCCCFCCCCCCGGGGGGGGGGGHHHHGGHHGHHHHHHGGEEGHHHHGGGGGGFHBGFHHHHHHHHHGHGGEEGHHGGGGGFGHHHHHHHHHHGFFFHHHHFFGHGHFHHHHHGGGGGGGHHHHHHGHGFHHHGHFG?CCGGHGGGGGGH
@M02034:409:000000000-BFKT7:1:1109:27332:14352 1:N:0:25
AAAGTCGAGGTGCCTAAAGTGGCAACCCAGACTCGGAAGAGTGTTGGTGGTGTAGAGCTTCCTGTAGCCGCATGGCGTTCGTACTTAAATATGGAACTAACCATTCCAATTTTCGCTGTCTCTTATACACATCTCCGAGCCCACGAGACT
+
CBCCBFBABCBCGGGGGGGGGGGHHHHGGHHGHHGGGGGHHHHHHHHGFGAFFGHHHHHHHGHFHHHFHEGGGGHGGGGFE?FGHHHGHHHHHHFGGHGGHHGHHGFHHHHHHHGFGDEBHFHHHHFHFHHGHFF2CDFCGGHFCGGGGF
@M02034:409:000000000-BFKT7:1:1109:26240:14353 1:N:0:25
AAAGTCGAGGTGCCTAAAGTGGCAACCCAGACTAGGGTGTAGGTTGGTGGTGTAGAGCTTCCTGTAGCCGCATGGCGTTCGTACTTAAATATGGAACTAACCATTCCAATTTTCGCTGCTCTTATACACATCTCCGAGCCCACGAGACTA
+
CBCCBFCCCCABFGGGGGGGGGGHHHHGGHHGHHHHHFFFGGHHHHGAFGEFFGHGHHHHHGHHFGHHHGGGGGHHGEGGFFHHHHGFHHHHHHGHHHHGGHHHHHHGHHHHHHGGGGGHHHHHHHEHHHGHHHHGGGGGGHGGGGGFHG
@M02034:409:000000000-BFKT7:1:1109:3761:14357 1:N:0:25
AAAGTCGAGGTGCCTAAAGTGGCAACCCAGACTGGGGAGAAGGTTGGTGGTGTAGAGCTTCCTGTAGCCGCATGGCGTTCGTACTTAAATATGGAACTAACCATTCCAATTTTCGCTGTCTCTTATACACATCTCCG
+
AAAABFBBBBAAGGGGGGGGGGDGHHFEFH2BGHHFCCEGHFEGGHC1FGEFGHHGBDFHHGHHHHGFHGEEEFHHGEGGGE?FGHFFHHBGH33BCG3FFCHFEGHBGFGHH4<AE/??FGGGED3FDBGFCFB2<
@M02034:409:000000000-BFKT7:1:1109:7015:14363 1:N:0:25
AAAGTCGAGGTGCCTAAAGTGGCAACCCAGACTCCTGCGAATGTTGGTGGTGTAGAGCTTCCTGTAGCCGCATGGCGTTCGTACTTAAATATGGAACTAACCATTCCAATGTTCGCTGTCTCTTATACACATCTCCGAGCCCACGAGACT
+
AAAAAFBBBBAAGGGGGGGFGGGGHHGGGHHGHFHHHHEGEEGFHHGEFGAFGHHHHHGEHHHHGDGGFEGEEGHFGGGGGEHHHHHHHHHHGFBFHHGGGHEGHHHFHHEFHHGFGGGHGDHHHGHHHFBHHHHHGCFCGGHGGGGGGH
@M02034:409:000000000-BFKT7:1:1109:4838:14365 1:N:0:25
AAAGTCGAGGTGCCTAAAGTGGCAACCCAGACTAAT
+
BBBBBFBBBDBBGGGFGGFGGGGHHHHGGGHFH335
@M02034:409:000000000-BFKT7:1:1109:4818:14373 1:N:0:25
AAAGTCGAGGTGCCTAAAGTGGCAACCCAGACTAAGCGTCAGGTTGGTGGTGTAGAGCTTCCTGTAGCCGCATGGCGTTCGTACTTAAATATGGAACTAACCATTCCAATTTTCGCTGTCTCTTATACACATCTCCGAGCCCACGAGACT
+
CCCCCFBCCCAAGGGGGGGGGGGHGHGGGHHGHH3A32B222BFFHGGGGEFGHHHHGHHHGHHHHHHHGGEEEHHGEGGGEHHHHHGHHGHHGGHFHHGHHHHHHHHHHHHHHGGGGGHHHHHHHHHHHHFHHHGE/@DFFHGFGGGFG
@M02034:409:000000000-BFKT7:1:1109:26128:14380 1:N:0:25
AAAGTCGAGGTGCCTAAAGTGGCAACCCAGACTACTGCGACGGTTGGTGGTGTAGAGCTTCCTGTAGCCGCATGGCGTTCGTACTTAAATATGGAACTAACCATTCCAATTTTCGCTGTCTCTTATACACATCTCCGAGCCCACGAGACT
+
BBBCCFCCCBABGGGGGGGGGGGHGHHGGHHGGHHHHHGGGGFGGGGGGGFFGHHFHHHHHHHHHHHHHGGGGGHHGGGGGEFHHHHHHHHHHHHHHHHHHHGHHHGHHHHHHHGGGGGHHHHHHHHHHHHHGHHHGGGGCGHGGGGGGH
@M02034:409:000000000-BFKT7:1:1109:7970:14382 1:N:0:25
AAAGTCGAGGTGCCTCAAGTGGCAACCCAGACTCGGCCTCCGGTTGGTGGTGTAGAGCTTCCTGTAGCCGCATGGCGTTCGT
+
A?AA>D1ADDA1AFF1BBG3DB0FGH0E0CGGHGCEFEEHC/EAEEGEEE/FG1AFHGGHH1G1GGFFFEEEEEFH?EEGCE
@M02034:409:000000000-BFKT7:1:1109:22059:14386 1:N:0:25
AAAGTCGAGGTGCCTAAAGTGGCAACCCAGACTAAGATGAATGTTGGTGGTGTAGAGCTTCCTGTAGCCGCATGGCGTTCGTACTTAAATATGGAACTAACCATTCCAATTTTCGCTGTCTCTTATACACATCTCCGAGCCCACGAGACT
+
A@AAAFABBB2AGFGGGGGFGFGFGHFEFGHGFHHHBGHFHHHHHHGFAAAB1BDFG5FGHFHFGHFHHGGEGEGGCEEFEBFHFHGEHHDFHFD3GGHGHFFGHHHHBGFHHHGGGGGHFFHHHHGHFGFHFHGFC/BCGGHFGGGGGG
@M02034:409:000000000-BFKT7:1:1109:7951:14386 1:N:0:25
AAAGTCGAGGTGCCTAAAGTGGCAACCCAGACTCGGCCTCCGGTTGGTGGTGTAGAGCTTCCTGTAGCCGCATGGCGTTCGTACTTAAATATGGAACTAACCATTCCAATTTTCGCTGTCTCTTATACACATCTCCGAGCCCACGAGACT
+
CCCCCFBCBCBBGGGGGGGGGGGHHHHGGHHGHHGGGGGHHGGGGGGGGGEFHHHHHHHHHHHHHHHHHGGEGGHHGFGGGGFHHHGHHHHHHGGHHHHHHHGHHHGHFHHHHHGGGGGHHGHHHHHHHHGHHHHHGDGGGGHGGGGGGG
@M02034:409:000000000-BFKT7:1:1109:23840:14387 1:N:0:25
AAAGTCGAGGTGCCTAAAGTGGCAACCCAGACTAAGCGGTCGGTTGGTGGTGTAGAGCTTCCTGTAGCCGCATGGCGTTCGTACTTAAATATGGAACTAACCATTCCAATTTTCGCTGTCTCTATACACATCTCCGAGCCCACGAGACTA
+
CCCDCFCCCCABGGGGGGGGGGGHHHHGGHHGHHHHHGGGGGGGGGGGFGAFGFHHHHHHHHHHHHHHHGGGGGHHGGGGGEGHHHHGHHHHHHHHHHGHHHHHHHHGHHHHHHGGGGGHHHHHHFFHHGHHHHHGGGGGGHGGGGEDHH
@M02034:409:000000000-BFKT7:1:1109:8519:14390 1:N:0:25
AAAGTCGAGGTGCCTAAAGTGGCAACCCAGACTCTGGGTCCGGTTGGTGGTGTAGAGCTTCCTGTAGCCGCATGGCGTTCGTACTTAAATATGGAACTAACCATTCCAATTTTCGCTGTCTCTTATACACATCTCCGAGCCCACGAGACT
+
CCBCCFCCCCBAFGFGGGGGGGGHHHHGGHHGHHHFGHGHHEEAEGGDFGBBBFHHHHHHHHHGGHHHHGGGGFHHGECFE?FHHHHGHGFHHGFHGHGHGHFHFHFHHHHHHHGGGFGGHGGHGHGGHFFGFHHHG?FGGGHGGGGGGH
@M02034:409:000000000-BFKT7:1:1109:5452:14390 1:N:0:25
AAAGTCGAGGTGCCTAAAGTGGCAACCCAGACTGCTCAGCCGGTTGGTGGTGTAGAGCTGCCTGTAGCCGCATGGCGTTCGTACTTAAATATGGAACTAACCATTCCAATTTTCGCTGTCTCTTATACACATCTCCGAGCCCACGAGACT
+
BCCCBFABBCCCGGGGGGGGGGGHHHHGGHHGHHGHHHHHHGGGGGGEEEGFBGHHFGHGFHHHHFHFFGGEFGGAEEFGG>EHHHHHHHHHHHEDFHHHFFBGHEGFHGHHHHEGGGGGHHHHHEFHHHHHHHGFG@@@DGHGGGGGGG
@M02034:409:000000000-BFKT7:1:1109:8593:14391 1:N:0:25
AAAGTCGAGGTGCCTAAAGTGGCAACCCAGACTGTGCCGCGTGTTGGTGGTGTAGAGCTTCCTGTAGCCGCATGGCGTTCGTACTTAAATATGGAACTAACCATTCCAATTTTCGCTGTCTCTTATACACATCTCCGAGCCCACGAGACT
+
AAABBFBBBB2AAGFGGGGAGGFFHHHGGHGGHHGGHHGGGFGGHHHGGGABBFGGHHHGHGHFFGHHGGGEGEHGGEGEE?BGHHHGHHFHHEGHGGHHHGHHHHHHHHHHHGGGGGFGHGHHGHFHHHBGGHBGGGGGGGGFCGGGFH
@M02034:409:000000000-BFKT7:1:1109:4123:14394 1:N:0:25
AAAGTCGAGGTGCCTAAAGTGGCAACCCAGACTTGTTTGGCTGTTGGTGGTGTAGAGCTTCCTGTAGCCGCATGGCGTTCGTACTTAAATATGGAACTAACCATTCCAATTTTCGCTGTCTCTTATACACATCTCCGAGCCCACGAGACT
+
BBBABFABDBABGGGGGGGGGGGFGHGGGHGFHHHHCHFGHHGHHGHEGGBFFGFGHHHHHFHHHHHHHGGEEGHHGEGGEEFHHHHHHHFHHHFGFHHHHGHHHFGHHHHHHHGGGGGGHHHHHHHHHHHHGHFFGGGGGGHGG?DGGH
@M02034:409:000000000-BFKT7:1:1109:5842:14395 1:N:0:25
AAAGTCGAGGTGCCTAAAGTGGCAACCCAGACTATGAAGATGGTTGGTGGTGTAGAGCTTCCTGTAGCCGCATGGCGTTCGTACTTAAATATGGAACTAACCATTCCAATTTTCGCTGTCTCTTATACACATCTCCGAGCCCACGAGACT
+
CCCCCFABCCBBGGGGGGGFGGGHHGHGGHHGHHHHGHHHHGGFHGGEFGEFFBHGFFHHHHHHHFHHHGGGGEHGEEGGEEFGHHHHHGHHHHGFHHGGHHBGHGHGGHHHHHGGGGEGHGHHFHHHGHFHFDFDFCBBF/GFFGGGFH
@M02034:409:000000000-BFKT7:1:1109:3461:14395 1:N:0:25
AAAGTCGAGGTGCCTAAAGTGGCAACCCAGACTCATAAGAAGGTTGGTGGTGTAGAGCTTCCTGTAGCCGCATGGCGTTCGTACTTAAATATGGAACTAACCATTCCAATTTTCGCTGTCTCTTATACACATCTCCGAGCCCACGAGACT
+
BBBBBFBBBB>AGGGGGGGGGGGHGHHGGHCFGHHHHHHHHHHGHHGEGGFFGFHHHHHHHGHHGGHGHGEEFEHFEFGEEEGHHHFHHHHHHHHHHHGGHGFHHGHHHHHHHHGGGGFGHGHHHHFFEGEGHHGHGCFDGGHEGGGGGH
@M02034:409:000000000-BFKT7:1:1109:26143:14397 1:N:0:25
AAAGTCGAGGTGCCTAAAGTGGCAACCCAGACTACTGCGACGGTTGGTGGTGTAGAGCTTCCTGTAGCCGCATGGCGTTCGTACTTAACTATGGAACTAACCATTCCAATTTTCGCTGTCTCTTATACACATCTCCGAGCCCACGAGACT
+
A?ABAFBABD>AGBG5AAFDFGGFBFGGGHHGHHHHHHEEEFGEFEEAAEEFAFFHFDGGBGDFFGGDFFG?EEFFEG?EEEGEGHFG3BBFGFFEFHGFG?FFG4FB4BEFG2B/CD/DD2@DGFFHGGDHBGD<E/>@@FGE-<@EDF
@M02034:409:000000000-BFKT7:1:1109:14105:14407 1:N:0:25
AAAGTCGAGGTGCCTAAAGTGGCAACCCAGACTAATCGTTGGTTGGTGGTGTAGAGCTTCCTGTAGCCGCATGGCGTTCGTACTTAAATATGGAACTAACCATTCCAATTTTCGCTGTCTCTTATACACATCTCCGAGCCCACGAGACTA
+
CCCCCFCCCCAAGGGGGGGGGGGHHHHGGHHGHHHHGGHHHHGHGGEFGEFHGHGHHHHHHHHHHHHHGGGGGHGFEGGGGGHHHHHGHHHHHHHHHGHHHGHHHHHHHHHHHGGGGGHHHHHHHHFHHHHHHHHGDGGGGHGGGGEEHG
@M02034:409:000000000-BFKT7:1:1109:8586:14409 1:N:0:25
AAAGTCGAGGTGCCTAAAGTGGCAACCCAGACTGTGCCGCGTGTTGGTGGTGTAGAGCTTCCTGTAGCCGCATGGCGTTCGTACTTAAATATGGAACTAACCATTCCAATTTTCGCTGTCTCTTATACACATCTCCGAGCCCACGAGACT
+
AAAAAFBBBBAAFGFFGFGGFDGGFHHGGHHGHHHHHFEGGGCEHHHGGGECAFGHHHFHHHHHGEFGHFFGGGGHGGGFEFCCHHHHHHHHHHEBGHHFGFHGFHFHFHHHFGGGGGGGHHHHHHGHHHGHHHGGDGFCGGHGGGGGGH
@M02034:409:000000000-BFKT7:1:1109:17006:14410 1:N:0:25
AAAGTCGAGGTGCCTAAAGTGGCAACCCAGACTCCTCTTCCGGTTGG
+
CCCCCFCCCCBCGGGGGGGGGGGHHHHGGHHGHFH32AF552AEAEA
@M02034:409:000000000-BFKT7:1:1109:13970:14412 1:N:0:25
AAAGTCGAGGTGCCTAAAGTGGCAACCCAGACTGAGGCGAAGGTTGGTGGTGTAGAGCTTCCTGTAGCCGCATGGCGTTCGTACTTAAATATGGAACTAACCATTCCAATTTTCGCTGTCTCTTATACACATCTCCGAGCCCACGAGACT
+
BBCCCFCCCCBCGGGGGGGFGGGHHHHGGHHGHHGHGGGGGGGHHHGGGGEFGGHHGFHHHHHHHHHHHGGGGGHHGGGGGFHHHHHHHHHHHHHFHHHGHHHHHHHHHHHHHHGGGGGHHHHHHHHHHHGHHHHHGCGGGGHGGGGGGH
@M02034:409:000000000-BFKT7:1:1109:20001:14415 1:N:0:25
AAAGTCGAGGTGCCTAAAGTGGCAACCCAGACTAAGAGGGATGTTGGTCGTGTAGAGC
+
BBBBBFAADDAAGGGGGFGGFFDFHGHGGHGGHG333F22ABFFFD2E50AAB2D555
@M02034:409:000000000-BFKT7:1:1109:26616:14416 1:N:0:25
AAAGTCGAGGTGCCTAAAGTGGCAACCCAGACTTCTCGTCAGGTTGGTGGTGTAGAGCTTCCTGTAGCCGCATG
+
CCCCCFBCCCCCGGGGGGGGGGGHGHHGGHHGHGB5FFFGA2FGDHE211EC1AF55ABF5FGD5555A1E0BE
@M02034:409:000000000-BFKT7:1:1109:22088:14419 1:N:0:25
AAAGTCGAGGTGCCTAAAGTGGCAACCCAGACTGGGTAGTTGGTTGGTGGTGTAGAGCTTCCTGTAGCCGCATGGCGTTCGTACTTAAATATGGAACTAACCATTCCAATTTTCGCTGTCTCTTATACACATCTCCGAGCCCACGAGACT
+
B@ABBFBBBBAAEGGGGGGGGGFFHCEAFHDDFHHFGDFHEGFGHG?EFGBBFFAAGB3FHFHHFHHFHGGEDEH?EEFAFEEAGGGFHGFHHHBFGBGHGCFGHHFFFGHHHGEEED<FDGHHDG3DGGFCGGHFD/DCC/<FDCCGGG
@M02034:409:000000000-BFKT7:1:1109:13987:14420 1:N:0:25
AAAGTCGAGGTGCCTCAGGTGGCAACCCAGACTGAGGC
+
>1AA1BA1A>>AGCD111BBFC00FG0EEHGGFBAEAC
@M02034:409:000000000-BFKT7:1:1109:24392:14420 1:N:0:25
AAAGTCGAGGTGCCTAAAGTGGCAACCCAGACTCAGCCTCATGTTGGTGGTGTAGAGCTTCCTGTAGCCGCATGGCGTTCGTACTTAAATATGGAACTAACCATTCCAATTTTCGCTGTCTCTTATACACATCTCCGAGCCCACGAGACT
+
CCCCCFCCCBABGGGGGGGGGGGHHHGGGHHGHHHHHHHHHHHHHHHEFGABBDHFHHHHHHHHHHHFHGG?FEHCEEGEEEEHHHHFHHHHHHFHHHHB@FFHEFFBHGHHHFEDFEEGHEFHHHHHEHHFEGHFECFCGGHGGGGG?G
@M02034:409:000000000-BFKT7:1:1109:28765:14422 1:N:0:25
AAAGTCGAGGTGCCTAAAGTGGCAACCCAGACTGCGACGCGTGTTGGTGGTGTAGAGCTTCCTGTAGCCGCATGGCGTTCGTACTTAAATATGGAACTAACCATTCCAATTTTCGCTGTCTCTTATACACATCTCCGAGCCCACGAGACT
+
BBBBBFAAADBBGGGGFGGGFFEGHHHGFEHFHFHGCFEEAE?EGHHGGGGGHHHHFHHHHHHHHHHHGEE>EEHHGGGGGEGGHHHFGHEHHDEBGH3GGHHHHHFHBFGHHHGGG/BGFFHHGH2FFHHHGHFFD</<DGGFG?FCDH
@M02034:409:000000000-BFKT7:1:1109:15411:14423 1:N:0:25
AAAGTCGAGGTGCCTAAAGTGGCAACCCAGACTAGGCATCGTGTTGGTGGTGTAGAGCTTCCTGTAGCCGCATGGCGTTCGTACTTAAATATGGAACTAACCATTCCAATTTTCGCTGTCTCTTATACACATCTCCGAGCCCACGAGACT
+
ABBBBFABBBABGGGGGGGGGGFGFEGEGHHGHHGHHHHHGHGHHHHEFFAAFGHEHHHHHFHHEGHEHGGEEFHHGFGGGEGHHHGFHHGHHHFFFHHHHEHHGHHHHHHHHHGGGGGHHHHHHHHGFGHHFHHBFCGGGFHGGGGGGH
@M02034:409:000000000-BFKT7:1:1109:29010:14423 1:N:0:25
AAAGTCGAGGTGCCTAAAGTGGCAACCCAGACTCAGAA
+
CBCCCFCBCCABGGGGGGGGGGGHHHHGGHHGH3B335
@M02034:409:000000000-BFKT7:1:1109:13338:14425 1:N:0:25
AAAGTCGAGGTGCCTAAAGTGGCAACCCAGACTCTGGCTACTGTTGGTGGTGTAGAGCTTCCTGTAGCCGCGTG
+
AABB>DAADBBBGFG5BFGDGFGGHHHGGHHGHB35BEF3ABFFB32EAAEEAAFDB5B35BA5F5D53EE0>>
@M02034:409:000000000-BFKT7:1:1109:17014:14426 1:N:0:25
AAAGTCGAGGTGCCTAAAGTGGCAACCCAGACTCCTCTTCCGGTTGGTGGTGTAGAGCTTCCTGTAGCCGCATGGCGTTCGTACTTAAATATGGAACTAACCATTCCAATTTTCGCTGTCTCTTATACACATCTCCGAGCCCACGAGACT
+
AABBBFABDBAAGGGGGGGGGGGCFHHGGHHGHHHHHFHHHFGEEEEGGGAFAGHDHHHHHHHGGFHFHEGEFGHHGEGGGFFHHHHGHHHHHHFFGHHHHHHHHGHFHHHHHHGGGGGFHHHHFHHGHHFHHHGBD?GBFEHGGGGGFG
@M02034:409:000000000-BFKT7:1:1109:14397:14430 1:N:0:25
AAAGTCGAGGTGCCTAAAGTGGCAACCCAGACTCCTCCTTAGGTTGGTGGTGTAGAGCTTCCTGTAGCCGCATGGCGTTCGTACTTAAATATGGAACTAACCATTCCAATTTTCGCTGTCTCTTATACACATCTCCGAGCCCACGAGACT
+
CCCCCFCCCCABGGGGGGGGGGGHHHHGGHHGHHHHHHHHHHHHHHGEGGEBBFHHGHHHHHHHHHHHHGGGFGHHGGGGFEGHHHHGHHHHHHHGHGHGHHHHHHGHHHHHGHGGGGGHHHHHHHGHGGFHHHHHGFGGGGHGGGGGGG
@M02034:409:000000000-BFKT7:1:1109:28993:14433 1:N:0:25
AAAGTCGAGGTGCCTAAAGTGGCAACCCAGACTCAGAAGCGTGTTGGTGGTGTAGAGCTTCCTGTAGCCGCATGGCGTTCGTACTTAAATATGGAACTAACCATTCCAATTTTCGCTGTCTCTTATACACATCTCCGAGCCCCCGA
+
AAB3ABAADDBBGGGG4GAGF4FGBHHGGHGGHHHFHHGHEGGGGG2EFCEFHHDDDGGHHHHHHHGHHFEGGGFHGGEGEFEGHHGGHHDHG3FFGHFBHHEGHHFFFGHHHH</EE/3B?FHFF2FBBBG1BFF?@<@/C/<CC
@M02034:409:000000000-BFKT7:1:1109:14414:14435 1:N:0:25
AAAGTCGAGGTGCCTAAAGTGGCAACCCAGACTCCTCCTTAGGTTGGTGGTGTAGAGCTTCCTGTAGCCGCATGGCGTTCGTACTTAAATATGGAACTAACCATTCCAATTTTCGCTGTCTCTTATACACATCTCCGAG
+
AABB3DA>DDAAGGGG4FFFGGGHFGFEFHHGHHHHHHHF5AGAFE2AFEFFGFFGHFHHBAGGGFHFGDA0BEGFGGCEEEFHFGB3EFEFFFGBFGGHFGEEGGF4FGHHFHGEFFEFFFGHFGGFECGCGH3G?/<
@M02034:409:000000000-BFKT7:1:1109:9930:14436 1:N:0:25
AAAGTCGAGGTGCCTAAAGTGGCAACCCAGACTAATCCGCAGGTTGGTGGTGTAGAGCTTCCTGTAGCCGCATGGCGTTCGTACTTAAATATGGAACTAACCATTCCAATTTTCGCTGTCTCTTATACACATCTCCGAGCCCACGAGACT
+
BBCBAFCCCCAAGGGGGGGGGGGHHHHGGHHGHGHHHHGGGGGHHHGGGGFFFHHGHHHHHHHHHGHHHGGGGGHHGEFGGFHHHHHHHHHHHHHHHHGFGHHHHGFHHHHHHHGGGGGGHHHHGHFHFGDHHHFFF?FCGGHGGGGGGH
@M02034:409:000000000-BFKT7:1:1109:6885:14436 1:N:0:25
AAAGTCGAGGTGCCTAAAGTGGCAACCCAGACTAAGATTAAGGTTGGTGGTGTAGAGCTTCCTGTAGCCGCATGGCGTTCGTACTTAAATATGGAACTAACCATTCCAATTTTCGCTGTCTCTTATACACATCTCCGAGCCCACGAGACT
+
BBBBBFABBBBBGGGGFGGGGGGHHHHGGHHGHH3AFGFHAGFFEHGEFGEGGFGFFHHHFHHHAGFGDFGEEFHGEGGGFEFFGHHHHHHHHGBFFHHHHFBGHGHGHGHHHHGGGGEFHFHHEFHHHHHHHHHGG??BFE/FDGGDGH
@M02034:409:000000000-BFKT7:1:1109:25982:14440 1:N:0:25
AAAGTCGAGGTGCCTAAAGTGGCAACCCAGACTTAGGAGCCTGTTGGTGGTGTAGAGCTTCCTGTAGCCGCATGGCGTTCGTACTTAAATATGGAACTAACCATTCCAATTTTCGCTGTCTCTTATACACATCTCCGAGCCCACGAGACT
+
AA11AFAADD>ACGGGGGGGGDFBFFAEFEHGHHDGBGHGFHHHHHEEEEBFHGHEGBHHHEHHGGHHGGC@EFHFEEGEFFHHHHFFGHEHHHGHHHHHHHHHEHGEFFHHHEECGGEHHGHHEBB>DGHBGFFBB@BCGGHGGGGGGG
@M02034:409:000000000-BFKT7:1:1109:26230:14445 1:N:0:25
AAAGTCGAGGTGCCTAAAGTGGCAACCCAGA
+
AAA1AFAA1>>ACG1FEFGF1ACB1FFAFGA
@M02034:409:000000000-BFKT7:1:1109:22074:14461 1:N:0:25
AAAGTCGAGGTGCCTAAAGTGGCAACCCAGACTGAGTTTAAGGTTGGTGGTGTAGAGCTTCCTGTAGCCGCATGGCGTTCGTACTTAAATATGGAACTAACCATTCCAATTTTCGCTGTCTCTTATACACATCTCCGAGCCCACGAGACT
+
CBCCAFCCCCBBGGGGGGGFFGGHHHHGGHHGHH3GDGGHGHHHGGGGGGEFADGEGHHHHHGHHFHHFGGGFGGCFEFGFEFHHHHHHHHGFG33FGHHHFBGFFHFGGHHHHGGGGGHHHHHFHHHGGHHHHGGE@GFGFHGGGGGGG
@M02034:409:000000000-BFKT7:1:1109:24249:14478 1:N:0:25
AAAGTCGAGGTGCCTAAAGTGGCAACCCAGACCCTCTGTATGTTGGTGGTGTAG
+
CCCCCFBCCDBCGGGGGGGGGGGHHHHGGHHG2G3AB3GHBG5DFHAFG2F135
@M02034:409:000000000-BFKT7:1:1109:7520:14479 1:N:0:25
AAAGTCGAGGTGCTAAAGTGGCAACCCAGACTTCGGGTCGGGTTGGTGGTGTAGAGCTTCCTGTAGCCGCATGGCGTTCGTACTTAAATATGGAACTAACCATTCCAATTTTCGCTGTCTCTTATACACATCTCCGAGCCCACGAGA
+
AAAAAFAADDAAGGDGGFG1FF0FGHGGCCFCGHFF?0AAEEGGGGEFEEFGAG2GGHHFHFHHGHEGE?@?EHFE/ECEGFHFGFHGHD>DGDGHHEHFHDFGFHFHHHHH>@C/ECFDFDGDG2G>GBCCG1FACGGGGGGG@@E
@M02034:409:000000000-BFKT7:1:1109:28240:14480 1:N:0:25
AAAGTCGAGGTGCCTAAAGTGGCAACCCAGACTCCGTATCCGGTTGGTGGTGTAGAGCTTCCTGTAGCCGCATGGCGTTCGTACTTAAATATGGAACTAACCATTCCAATTTTCGCTGTCTCTTATACACATCTCCGAGCCCACGAGACT
+
BCCBCFAABCCCGGGFGGGGGGGHHHHGGG2AFGF2ABFGHEEFF00EA1EEFGHF5DGH5FFGHDH5G>EEEEHGEEEFFA2?GGH3EGBDGB33FGHF3?3GFDD4FGHHHHGGGGDHGHHHBHG??F2GFHHG?/>@FEHGDGCDFG
@M02034:409:000000000-BFKT7:1:1109:24738:14482 1:N:0:25
AAAGTCGAGGTGCCTAAAGTGAACCCAGACTTAGACTAAGGTTGGTGGTGTAGAGCTTCCTGTAGCCGCATGGCGTTCGTACTTAAATATGGAACTAACCATTCCAATTTTCGCTGTCTCTTATACACATCTCCGAGCCCACGAGACTAA
+
CBCCCFCBCCBBGGGGGGGGGGHHHGGHHGHHHHHHHHHHHHHGGEGGFGHHHHHHHHHFGHHHHGHGGAEGHCEEFGGFFEHHHDGHHHHGBHHHHFHHGGHHHHHHHHHFGGGGGHHGHHGHGFGHFHHHGHGCCGCGHGG@CFGHGF
@M02034:409:000000000-BFKT7:1:1109:16995:14484 1:N:0:25
AAAGTCGAGGTGCCTAAAGTGGCAACCCAGACTTATAATCAGGTTGGTGGTGTAGAGCTTCCTGTAGCCGCATGGCGTTCGTACTTAAATATGGAACTAACCATTCCAATTTTCGCTGTCTCTTATACACATCTCCGAGCCCACGAGACT
+
CBCCCFBCCCBBGGGGGGGGGGGHHHHGGHHGHHHHHHHHHHHHHHGGGGEFFGHHHHHHHHHHHHHHHGGGGGHHGGGGGGHHHHHHHHHHHHHHGHHHHHGHHHHHHHHHHHGGGGGHHHHHHHHHGHFHFGHHGGGGGGHGGGGGGH
@M02034:409:000000000-BFKT7:1:1109:6811:14500 1:N:0:25
AAAGTCGAGGTGCCTAAAGTGGCAACCCAGACTCCGAATGTTGTTGGTGGTGTAGAGCTTCCTGTAGCCGCATGGCGTTCGTACTTAAATATGGAACTAACCATTCCAATTTTCGCTGTCTCTTATACACATCTCCGAGCCCACGAGACT
+
AABBAFBCCCBBGGGGGGGGGGGHHHHGGHHGHHHGCGGHGGHHHGGGEGGGGHHFHHHHHHGHHGHHHGGGGGHHGGGGGEHHHHHHHHHHHHDBFHGGHGFHGFFFFHHHHGGGGGGFHHHHGHFHHHGHGHFHFCFCGGHGGGGGGH
@M02034:409:000000000-BFKT7:1:1109:18799:14506 1:N:0:25
AAAGTCGAGGTGCCTAAAGTGGCAACCCAGACTAAGGAGCCGGTTGGTGGTGTAGAGCTTCCTGTAGCCGCATGGCGTTCGTACTTAAATATGGAACTAACCATTCCAATTTTCGCTGTCTCTTATACACATCTCCGAGCCCACGAGACT
+
>AAA>DABB2AAGFGFGGGGFGGHHHHGFHHEHHGHCGHHGEEEEGF11EEE1EGEFGFGDGGHE5FDFFFEEEGHFEFGF?ECGHHFGGH4B333BFGFBCDBGB4FDGGHFHGGGAB2DDGGFFHFF?GHFGHDECDF?F/?<@-EDG
@M02034:409:000000000-BFKT7:1:1109:4631:14512 1:N:0:25
AAAGTCGAGGTGCCTAAAGTGGCAACCCAGACTAATAATTATGTTGGTGGTGTAGAGCTTCCTGTAGCCGCATGGCGTTCGTACTTAAATATGGAACTAACCATTCCAATTTTCGCTGTCTCTTATACACATCTCCGAGCCCACGAGACT
+
CBCCCFCBCCABGGGGGGGGGGGHHHHGGHHGHHFB5DFHHGGHFHFAECEGA3FBGEFHGHHGEABEDAG0EEHA?EEFE>2BEGHFEFHHH33@FCHGF13F?EH4DFGHF4E/EF?F4HGE?FGFHEFFGFHBD//><FHAC/ADGH
@M02034:409:000000000-BFKT7:1:1109:10074:14514 1:N:0:25
AAAGTCGAGGTGCCTAAAGTGGCAACCCAGACTAAGCAGCAGGTTGGTGGTGTAGAGCTTCCTGTAGCCGCATGGCGTTCGTACTTAAATATGGAACTAACCATTCCAATTTTCGCTGTCTCTTATACACATCTCCGAGCCCACGAGACT
+
BBBBBFBBBBBBGGGGGGGGFGGHHHHGGGHGHFFGEGHH2FEHHHFGGGEFAEG5GFHHFGHHHFFFFDGEEGHFGGGGGGFHHHHGBGGHHGE3FGFHFEFGHFFBEGHHHFEGGGEFGGGF?G?F3FGHFGFGG/DCCFHFGCGDGH
@M02034:409:000000000-BFKT7:1:1109:25745:14527 1:N:0:25
AAAGTCGAGGTGCCTAAAGTGGCAACCCAGACTCTGTTTCCTGTTGGTGGTGTAGAGCTTCCTGTAGCCGCATGGCGTTCGTACTTAAATATGGAACTAACCATTCCAATTTTCGCTGTCTCTTATACACATCTCCGAGCCCACGAGACT
+
CBCCBFCCCCACGGGGGGGGGGGHHHHGGHHGHHHHHHHHHHHHHHHEFGEFFHHHHHHHGHHHHHGHHGGGGFHHGGGGGEHHHHHHHHHHHHHHGHHGHHHHHHHGHHHHHHGGGGGHHHHHHHGHGHHHHHHHGCGGGGHGGGGGGH
@M02034:409:000000000-BFKT7:1:1109:12798:14529 1:N:0:25
AAAGTCGAGGTGCCTAAAGTGGCAACCCAGACTTTTTTGTTGTTGGTGGTGTAGAGCTTCCTGTAGCCGCATGGCGTTCGTACTTAAATATGGAACTAACCATTCCAATTTTCGCTGTCTCTTATACACATCTCCGAGCCCACGAGACTA
+
CCCCCFCCCCABGGGGGGGGGGGHHHHGGHHGHHHHHGGGHHGGHHBFEFFHHGDGGHHHHHHHHHHGEEFGFHGEEGGGFFHHHHGHHFHHHGHFHHHHHHHHHHHHHHHHGEFFFEGHHHHHHHGHHFGGHHHGGGDGGHGGGGGEHG
@M02034:409:000000000-BFKT7:1:1109:2843:14546 1:N:0:25
AAAGTCGAGGTGCCTAAAGTGGCAACCCAGACTGCTCCTCCTGTTGGTGGTGTAGAGCTTCCTGTAGCCGCATGGCGTTCGTACTTAAATATGGAACTAACCATTCCAATTTTCGCTGTCTCTTATACACATCTCCGAGCCCACGAGACT
+
BBBBBFBBDBABGGGGGGGGGGGFFHGGGHGFFGCGHHHHBGHHHHHGGGAFAGGFGHHHGHHHFGFGHGGEEGHHGEGGGEGFHHHHHHHFHHFFGHHGHHGHHHHHHHHHHHGGGGGGFHGFHHGHHHGFFHHHGCDCGGHGGCDGDF
@M02034:409:000000000-BFKT7:1:1109:18722:14548 1:N:0:25
AAAGTCGAGGTGCCTAAAGTGGCAACCCAGACTCAGGTGGGTGTTGGTGGTGTAGAGCTTCCTGTAGCCGCATGGCGTTCGTACTTAAATATGGAACTAACCATTCCAATTTTCGCTGTCTCTTATACACATCTCCGAGCCCACGAGACT
+
BBBBBFBABBAAFGGGGFGFGFGHHHHGGGGGHHHHHGFFEGGGGHGFGGBFGHHDGHHHHHHHHHHHHGGFGGHHGGGGGEFHHHHGHHHHHHFHFHHFHHHHHHGHHHHHHHGGGGGHHGHFHHBHGHHHHFGGFCGGGGGGGGGGGG
@M02034:409:000000000-BFKT7:1:1109:2461:14552 1:N:0:25
AAAGTCGAGGTGCCTAAAGTGGCAACCCAGACTGAGAGGAGTGTTGGTGGTGTAGAGCTTCCTGTAGCCGCATGGCGTTCGTACTTAAATATGGAACTAACCATTCCAATTTTCGCTGTCTCTTATACACATCTCCGAGCCCACGAGACT
+
BBBBBF3ADDABGGGGEFGGGGGFHHGGEDEFEBBCFHEHGHHHHHGGGGGGHHHHEHHHHHHHHFHHHGGEEGHGGGGGGFFHHHHBHHFHHBBFHHHGHGFHGHHHHHHHHHGGGGGHHGHGFFBHHGGFHHEHGGCGGGGEGGGDGH
@M02034:409:000000000-BFKT7:1:1109:13080:14555 1:N:0:25
AAAGTCGAGGTGCCTAAAGTGGCAACCCAGACTAGTTATGGGGTTGGTGGTGTAGAGCTTCCTGTAGCCGCATGGCGTTCGTACTTAAATATGGAACTAACCATTCCAATTTTCGCTGTCTCTTATACACATCTCCGAGCCCACGAGACT
+
AABBA5AADDAAFFGFGBGGFGGCFHHEFHHFGGF5FGFHFFEEFEEEFGBFGFFFGHHGHFHHGGHBHFEEAFHFEGGGG1FFGHFFHHEHHGBGGHHFG03BEFFGHHGHHHGGGGEFHHHHFGGG3CBHFHFFDCFCG<GGGDCGGG
@M02034:409:000000000-BFKT7:1:1109:29410:14556 1:N:0:25
AAAGTCGAGGTGCCTAAAGTGGCAACCCAGACTGATAATAAGGTTGGTGGTGTAGAGCTTCCTGTAGCCGCATGGCGTTCGTACTTAAATATGGAACTAACCATTCCAATTTTCGCTGTCTCTTATACACATCTCCGAGCCCACGAGACT
+
CCCCCFCCBCBBGGGGGGGFGGGHHHHGGHGGHFHDFGBGGGCGFHGGGGEFGHGGHHHHHHHHHHHGGGGGGGHGGEGGGGHHHHHHHHHHHHGFHHGGGHGHGHFHGHHHHHGGGGGEHHHHGHHHEHFHFGFHGCGGGGHGGGGFG?
@M02034:409:000000000-BFKT7:1:1109:29476:14557 1:N:0:25
AAAGTCGAGGTGCCTAAAGTGGCAACCCAGACTCGGTAAGGTTGGTGGTGTAGAGCTTCCTGTAGCCGCATGGCGTTCGTACTTAAATATGGAACTAACCATTCCAATTTTCGCTGTCTCTTATACACATCTCCGAGCCCACGAGACTAA
+
AAABBFCCCCABGGGGGGGGGGGHHHHGGHHGHHGFAF2FFGHHEBFEBFBFGGHHHHHHHHGHHFGEEEEEHFEEEGGGFHHHGHGHHHHHFFBGHGHHHHHFHFHHHHHBEFGGGHHHHHHGHBFHHHHHHHGCGCCGCFGCDDEHHF
@M02034:409:000000000-BFKT7:1:1109:21608:14557 1:N:0:25
AAAGTCGAGGTGCCTAAAGTGGCAACCCAGACTACGAGTAGGGTTGGTGGTGTAGAGCTTCCTGTAGCCGCATGGCGTTCGTACTTAAATATGGAACTAACCATTCCAATTTTCGCTGTCTCTTATACACATCTCCGAGCCCACGAGACT
+
BBBBBFBABDBBFGGGGGGGGGGHHHHGGHHGGBCE2EEEGB2ABE0EFDEEGBG5DDFFFFHHHEFDD>E0EGHF?BEFEE2ECFHEGFHHGH3BB?FFC03GDEG4?B?GF?/EE//BBGHH3?333BBGF33<BC/<</</@@AG?F
@M02034:409:000000000-BFKT7:1:1109:14363:14557 1:N:0:25
AAAGTCGAGGTGCCTAAAGTGGCAACCCAGACTGTGAGGCCGGTTGGTGGTGTAGAGCTTCCTGTAGCCGCATGGCGTTCGTACTTAAATATGGAACTAACCATTCCAATTTTCGCTGTCTCTTATACACATCTCCGAGCCCACGAGACT
+
BCBCBFBCCCABGGGGGGGGGGGHHHHGGHHGHHHHHGFGGGGGGGGGGGEFGHHHHHHHHHHHHGHHHGGGGGHGGGGGGFHHHHHHHHHHHHHHHGHGHHHHHHHHHHHHHGGGGGGHHHHHFHHHHHGHHHHHGGGGGGHGGGGGGH
@M02034:409:000000000-BFKT7:1:1109:13435:14561 1:N:0:25
AAAGTCGAGGTGCCTAAAGTGGCAACCTCTGCGC
+
CDCDDFCCCCBCGGGGGGGGGGGHHHHB4A332A
@M02034:409:000000000-BFKT7:1:1109:29429:14561 1:N:0:25
AAAGTCGAGGTGCCTAAAGTGGCAACCCAGACTGATAATAAGGTTGGTGGTGTAGAGCTTCCTGTAGCCGCATGGCGTTCGTACTTAAATATGGAACTAACCATT
+
A1AA>FA1>>>ABGGF11BFDGEFFAAEECHFHHAEFGHFFFG1BBFBAEBA/AFGGFHG111BFFF2AA/>??GAEGCA>EG/EBD1@2@@BGF1BB11B01>F
@M02034:409:000000000-BFKT7:1:1109:11835:14569 1:N:0:25
AAAGTCGAGGTGCCTAAAGTGGCAACCCAGACTCAGACTCCGGTTGGTGGTGTAGAGCTTCCTGTAGCCGCATGGCGTTCGTACTTAAATATGGAACTAACCATTCCAATTTTCGCTGTCTCTTATACACATCTCCGAGCCCACGAGACT
+
BCCCCFBBCCABGGGGGGGGGGGHHHHGGEHGHHHHHHHHFECEEAFGGGAF1BGFHHHHBGHHGGHFHGGGGGHHGGGGGFHHHHHHHHHHGHHEHFHHHHGHFHFHDGGHHHGGGGGEHFHHHHDDGHFFFGGGF/DCGFHGGGGGGF
@M02034:409:000000000-BFKT7:1:1109:21157:14575 1:N:0:25
AAAGTCGAGGTGCCTAAAGTGGCAACCCAGACTCCGCCTTCGGTTGGTGGTGTAGAGCTTCCTGTAGCCGCATGGCGTTCGTACTTAAATATGGAACTAACCATTCCAATTTTCGCTGTCTCTTATACACATCTCCGAGCCCACGAGACT
+
CCCCCFCBBCAAGGGGGGGGGGGHHHHGGHHGHHHGGGGGHHGGGGGFGGABFGHHHHHHHHHGHHHHHGGGGGHHGGGGEFFHHHHHGHHHHHFHHHHHHHHHHHFHHHHHHHGGGGGHHHHHHHHHFHHGHHGHGGGCGGHGGGGGGH
@M02034:409:000000000-BFKT7:1:1109:21597:14575 1:N:0:25
AAAGTCGAGGTGCCTAAAGTGGCAACCCAGACTACGAGTAGGGTTGAT
+
AA>>ADABBBABFGGGGGGFEEFFCAGEGCEFBG322A22D3AGC235
@M02034:409:000000000-BFKT7:1:1109:13433:14578 1:N:0:25
AAAGTCGAGGTGCCTAAAGTGGCAACCTCTTCGCAGAATCGCAAATACACCATCAAAGCCGAGGGGCCTAAGGTGGCAACCCAGACTGTTTGTACTGTTGGTGGTGTAGAGCTTCCTGTAGCCGCATGGCGTTCGTA
+
CCCCCFBBCCCCGGGGGGGGGGGHHHHEFG5DG2AEAAGHHFDGGH53AA31A33BFG2BEEE?0>F/F333B@B11FGA1E1F1FF3GBE32?4B44?3/??E/??3GB?4?F3?F33D3???//<CF0<</<A/?
@M02034:409:000000000-BFKT7:1:1109:24902:14581 1:N:0:25
AAAGTCGAGGTGCCTAAAGTGGCAACCCAGACTGCTCTTATGGTTGGTGGTGTAGAGCTTCCTGTAGCCGCATGGCGTTCGTACTTAAATATGGAACTAACCATTCCAATTTTCGCTGTCTCTTATACACATCTCCGAGCCCACGAGACT
+
BBABBFBBDBAAGGGGGGGGGGGFFHHFGHGGHHHHHHGHHHGHHECGFGABADGEFFHHFGHHHHGDHGF?EFHFGGFGEGFHHHHDGHFHHHFFFHGHEHHHHFFHGHHHHHGGGGGFHFHHHHFGGH2FFG3GG//<BFFFFGFGGH
@M02034:409:000000000-BFKT7:1:1109:21707:14588 1:N:0:25
AAAGTCGAGGTGCCTAAAGTGGCAACCCAGACTGGGCCGAAGGTTGGTGGTGTAGAGCTTCCTGTAGCCGCATGGCGTTCGTACTTAAATATGGAACTAACCATTCCAATTTTCGCTGTCTCTTATACACATCTCCGAGCCCACGAGACT
+
CBCCCFCCCCBCGGGGGGGGGGGGHHHGGHHGHHHHHHGGGGGFGHGGGGEFHHHFHHHHHGHHHHHGHGGEGGHHGGGGGFHHHHHHHHHHHHFGGHHGHHGHHHHHHHHHHEGGGGGGHHHGHHHHHHGHHHGHG/BCGGHGGGGGGH
@M02034:409:000000000-BFKT7:1:1109:22001:14591 1:N:0:25
AAAGTCGAGGTGCCTAAAGTGGCAACCCAGACTAGTGAGCGGGTTGGTGGTGTAGAGCTTCCTGTAGCCGCATGGCGTTCGTACTTAAATATGGAACTAACCATTCCAATTTTCGCTGTCTCTTATACACATCTCCGAGCCCACGAGACT
+
CCCCCFCCCCABGGGGGGFGGGGHHHHGGHHGHHGHHHHHGGGGGGGGGGBBBFHFHHHHHHHHGHHFHGGGGGHHGEGGGEHHHHHHHHHHGHGFHHHHHHHHHHHGHHHHHHGGGGGHHHHHHHHHHHHGHHHHGGGGCGHGGGGGGH
@M02034:409:000000000-BFKT7:1:1109:2401:14593 1:N:0:25
AAAGTCGAGGTGCCTAAAGTGGCAACCCAGACTCAGTCTCCTGTTGGTGGTGTAGAGCTTCCTGTAGCCGCATGGCGTTCGTACTTAAATATGGAACTAACCATTCCAATTTTCGCTGTCTCTTATACACATCTCCGAGCCCACGAGACT
+
AAABAD3AAAA?EGGBGAABGFFHFHHGGHHGGGCGFFGHFGFGHFFEAABFHH5AFFHHHCHFEFHHHAEAE?AGEFEFEEEFFGGFHGHHHBGHHHGGGEFHEHFFGHHHHHE?EGGHHGFG4GGHFFBGHGGGD?//@FFFCCGEGH
@M02034:409:000000000-BFKT7:1:1109:3957:14594 1:N:0:25
AAAGTCGAGGTGCCTAAAGTGGCAACCCAGACTTAGAAGCATGTTGGTGGTGTAGAGCTTCCTGTAGCCGCATGGCGTTCGTACTTAAATATGGAACTAACCATTCAATTTTCGCTGTCTCTTATACACATCTCCGAGCCCACGAGACTA
+
CCCCCFBCCCBCGGGGGGGGGGGGHHHGGHHGHHHHHHHHHHHHHGHGGGEFGHHHGHHHHHHHGHHHHGGGGGHHGEGGFEFHHHFFHHFHHGGHHHGFGHHHHHGHHHHHHGGGGFHHHHHFFG?EFGFGHHFG?DGGGHFGGGGGHF
@M02034:409:000000000-BFKT7:1:1109:12928:14603 1:N:0:25
AAAGTCGAGGTGCCTAAAGTGGCAACCCAGACTGATTTGTTTGTTGGTGGTGTAGAGCTTCCTGTAGCCGCATGGCGTTCGTACTTAAATATGGAACTAACCATTCCAATTTTCGCTGTCTCTTATACACATCTCCGAGCCCACGAGACT
+
AABBAFBABBBBGGGGBGCGFGGCGHHFGHHGHFHHGFG5BBGAEGH2AEAFBAGFGGHFDGHHFFHHHGGFGGHGEGGGGEGHHHHFFDGHHHEBBGFE3F3FG?EFHHGHGHGGGGFFHFFHFHEHBCFFHFHBE?CCGGFEDGDGGF
@M02034:409:000000000-BFKT7:1:1109:9738:14605 1:N:0:25
AAAGTCGAGGTGCCTAAAGTGGCAACCCAGACTCAGTTGGGGGTTGGTGGTGTAGAGCTTCCTGTAGCCGCATGGCGTTCGTACTTAAATATGGAACTAACCATTCCAATTTTCGCTGTCTCTTATACACATCTCCGAGCCCACGAGACT
+
CCCCCFBCCCCCGGGGGGGGGGGHHHHGGHHGHHHHHHHHGGGGGGGGGGEFHHHHHHHHHHHHHHHHHGGGGGHHGGGGGECHHHGHHHHHHHHGHHHGHHHHHGHGHHHHHHGGGGGHHHHHHHFHFHGHGHHHGCCGFGHGGGGGGH
@M02034:409:000000000-BFKT7:1:1109:13952:14612 1:N:0:25
AAAGTCGAGGTGCCTAAAGTGGCAACCCAGACTGCTGAGCATGTTGGTGGTGTAGAGCTTCCTGTAGCCGCATGGCGTTCGTACTTAAATATGGAACTAACCATTCCAATTTTCGCTGTCTCTTATACACATCTCCGAGCCCACGAGACT
+
CCCCCFBCCCCCGGGGGGGGGGGHHHHGGHHGHHHHHHHHHHHHHHHGGGEFGHHHHHHHHHHHHHHHHGGGGGHHGGGGGGHHHHHHHHHHHHHHHHHHHHHHHHHHHHHHHHGGGGGGHGHHFHGHHHGHHHHHGGGGGGHGGGGGGH
@M02034:409:000000000-BFKT7:1:1109:13970:14614 1:N:0:25
AAAGTCGAGGTGCCTAAAGTGGCAACCCAGACTGCTGAGCATGTTGGTGGTGTAGAGCTTCCTGTAGCCGCATGGCGTTCGTACTTAAATATGGAACTAACCATTCCAATTTTCGCTGTCTCTTATACACATCTCCGAGCCCACGAGACT
+
AABBADAABAAAGGGFFGFFGGGHHHGEGHHGHHGHHHHHFGHHHFHBFFEGFFHHGGFBGHHHHHHGHEGEGGHHGGFGGFHHGHBFHHHHHHHHHFGFHHGGFBFHHHEHGGEE/EGHHGHGHHFHDHEHBGFFEDCGDCFFFGGGCG
@M02034:409:000000000-BFKT7:1:1109:24185:14617 1:N:0:25
AAAGTCGAGGTGCTAAAGTGGCAACCCAGACTATTAAGAATGTTGGCGGTGTAGAGCTTCCTGTAGCCGCATGGCGTTCGTACTTAAATATGGAACTAACCTTTCCA
+
AAAAAFAADDAAGD3GGFFDGFGH0GGAC0F1A1F22F1A1A1DBA1AAEAAB1ADA11B1BBG2GH1E/>>ECH@F@EEEH/>@GH1GGD@1G11BBFC01BGH1>
@M02034:409:000000000-BFKT7:1:1109:9380:14620 1:N:0:25
AAAGTCGAGGTGCCTAAAGTGGCAACCCAGACTGGGGCTGAGGTTGGTGGTGTAGAGCTTCCTGTAGCCGCATGGCGTTCGTACTTAAATATGGAACTAACCATTCCAATTTTCGCTGTCTCTTATACACATCTCCGAGCCCACGAGACT
+
AAABAFBBBDAAGGGGGGGGGGGHHHHGGHHGGFHHGGGGHHGBFHGEEGFFFGHHFGFHGHHHGHHFFGGEGGGHGGFGEEFEEHHFHHGGHGBDFGFHHHHGHFEFEFHHHHCD?EGGHHFHGHFHHCGHFGFFFCGGGFHF?/@FDH
@M02034:409:000000000-BFKT7:1:1109:22771:14623 1:N:0:25
AAAGTCGAGGTGCCTAAAGTGGCAACCCAGACTCATAAGAATGTTGGTGGTGTAGAGCTTCCTGTAGCCGCATGGCGTTCGTACTTAAATATGGAACTAACCATTCCAATTTTCGCTGTCTCTTATACACATCTCCGAGCCCACGAGACT
+
AAABADAABBBA4FGGBFFGGGFGHHFFGHF2FBGGHHGHHGHFHHHFGGEFGFHFHHGGHHHHHFHGGEEEGEHGEEG1EEGGHHGFHHFHHGFBFFFFBFBGGB?BFGFHHFFAFE?DFFHHHHF4FH2FCG3BC@D/DFHGDDGGDG
@M02034:409:000000000-BFKT7:1:1109:8691:14626 1:N:0:25
AAAGTCGAGGTGCCTAAAGTGGCAACCCAGACTGAGTCTGAGGTTGGTGGTGTAGAGCTTCCTGTAGCCGCATGGCGT
+
CCCCBFCCCCAAGGGGGGGGGGGHHHHGGHHGHCFADFGHBFGHFHE2A1EAA3F55ABE5FGFE5D5AAE>EEC10?
@M02034:409:000000000-BFKT7:1:1109:23682:14626 1:N:0:25
AAAGTCGAGGTGCCTAAAGTGGCAACCCAGACTCAGAATAATGTTGGTGGTGTAGAGCTTCCTGTAGCCGCATGGCGTTCGTACTTAAATATGGAACTAACCATTCCAATTTTCGCTGTCTCTTATACACATCTCCGAGCCCACGAGACT
+
BBBBBFBBBBABGGGGGGGFGFFHHHHGGGHGHFFFEHHHHGGHHHHGGGEFFGHHHHHHHHHHGHHFHGGEFFHGGFGGFEGGHHHGHHHHHHFGHHHHHHGHHHHGHHHHHGFGGGFHHHHHHHGHFGGCGHHEGCGGCGFGCFGGGH
@M02034:409:000000000-BFKT7:1:1109:9103:14635 1:N:0:25
AAAGTCGAGGTGCCTAAAGTGGCAACCCAGACTCCGAATCATGTTGGTGGTGTAGAGCTTCCTGTAGCCGCATGGCGTTCGTACTTAAATATGGAACTAACCATTCCAATTTTCGCTGTCTCTTATACACATCTCCGAGCCCACGAGACT
+
ABCBCFCCCCBAFGGGGGGFGGGGHHFFGHGGGHHGGGGGHHHHHHHEGGEFBFGHHHHHHHHHHHHHHGGFGGHHGEGGGEGHHHHHHHGHHHHHGHHGHHHFHHHGHHHHHFGGGGGGHFHHHHHHHHFHHHG2ECFGCGHGGGGGGF
@M02034:409:000000000-BFKT7:1:1109:5836:14637 1:N:0:25
AAAGTCGAGGTGCCTAAAGTGGCAACCCAGACTCAGAAGCGTGTTGGTGGTGTAGAGCTTCCTGTAGCCGCATGGCGTTCGTACTTAAATATGGAACTAACCATTCCAATTTTCGCTGTCTCTTATACACATCTCGAGCCCACGAGACTA
+
CCCCCFCCBBAAGGGGGGGGGGGFFHHGGHHGHHHHHHHHGGGGHHHGGGFFGHHGHHHHHHHHGHHHHGGGGGHHGGGGGFFHHHHFHHHHHHHGHGGHGHGHHGFFHHHHHHGGGGEHHHHHHHFHGHFFHHFHFGGCGEGGGGFDHG
@M02034:409:000000000-BFKT7:1:1109:27141:14642 1:N:0:25
AAAGTCGAGGTGCCTAAAGTGGCAACCCAGACTCAGGAGAGGGTTGGTGGTGTAGAGCTTCCTGTAGCCGCATGGCGTTCGTACTTAAATATGGAACTAACCATTCCAATTTTCGCTGTCTCTTATACACATCTCCGAGCCCACGAGACT
+
ABBBBFBBDBABGGGGGGGFFGGGHHGGGHFGHHHHHHGHGGGGHGGEGGBBBFHEHHHHHHHHHHHHHGCEGGHHGFGGGEGHHHHGHHGFHFFFFHHHHHHHHHFFGGHHHHGCGGGHHGHHEHFGFFDFGHGHG/CDGEGGFCFGGH
@M02034:409:000000000-BFKT7:1:1109:26281:14645 1:N:0:25
AAAGTCGAGGTGCCTAAAGTGGCAACCCAGACTGTGTAGTAGGTTGGTGGTGTAGAGCTTCCTGTAGCCGCATGGCGTTCGTACTTAAATATGGAACTAACCATTCCAATTTTCGCTGTCTCTTATACACATCTCCGAGCCCACGAGACT
+
CCCCCFBBBCABGGGGGGGGGGGHHHHGGGCFHHGGGHHHHHHHHHGGGGGFFGGGHHHHHHHHHHHHGGGGGGHHGGGGGEEGHHFFGHHHHGGFHHFGGHHGGFHHGGHHHHFGGCGHGHHHFHBGGHEHFHHGGGGCGGFGGGGGFH
@M02034:409:000000000-BFKT7:1:1109:10743:14645 1:N:0:25
AAAGTCGAGGTGCCTAAAGTGGCAACCCAGACTGTGTCGGCGGTTGGTGGTGTAGAGCTTCCTGTAGCCGCATGGCGTTCGTACTTAAATATGGAACTAACCATTCCAATTTTCGCTGTCTCTTAT
+
CCCCCFCBBBCCGGGGGGGGGGGHHHHFGHHGHHHHHHGGGGFEFCEEFG>??3E5DDFG3@BEG444FA?>EEHAEEG/?E2CFG4?FH4G4F3?FG3?2?2BG3?3DGGHH3</B/?2@2FH2@
@M02034:409:000000000-BFKT7:1:1109:16266:14652 1:N:0:25
AAAGTCGAGGTGCCTAAAGTGGCAACCCAGACTACGAATAATGTTGGTGGTGTAGAGCTTCCTGTAGCCGCATGGCGTTCGTACTTAAATATGGAACTAACCATTCCAATTTTCGCTGTCTCTTATACACATCTCCGAGCCCACGAGACT
+
AAABAFBBBBBBFFGGGGGFGGGHFHHGGHHGHHHGEGHGFBGGHGHEGGBABGGGHHGHHHHHHGHFHGGGGGHHGGFGFFFHHHHGHHGHHHFFGHHHGHFFHHGFGHHHHEGGGGGFHEFHHHHGGHEFGHHFFBCCGGHGGGGGGF
@M02034:409:000000000-BFKT7:1:1109:16414:14653 1:N:0:25
AAAGTCGAGGTGCCTAAAGTGGCAACCCAGACTCCTAGTTCGGTTGGTGGTGTAGAGCTTCCTGTAGCCGCATGGCGTTCGTACTTAAATATGGAACTAACCATTCCAATTTTCGCTGTCTCTTATACACATCTCCGAGCCCACGAGACT
+
BBBBBFBBBBAAGGGGGGGGGGGFHHHGGHGGHHFHHHHHHGGFGGGGGGEFFGHFHHHHHHHHHGHFHGGGGGHHGEGGGGGHHHHHHHHHHHHBFHHHHHHHHHHHHHHHHHGGGGFHHHHHHHHHHHDFFDFGGGGFGGHGGGGGGF
@M02034:409:000000000-BFKT7:1:1109:13699:14656 1:N:0:25
AAAGTCGAGGTGCCTAAAGTGGCAACCCAGACTTCGCTTACTGTTGGTGGTGTAGAGCTTCCTGTAGCCGCATGGCGTTCGTACTTAAATATGGAACTAACCATTCCAATTTTCGCTGTCTCTTATACACATCTCCGAGCCCACGAGACT
+
CCCCBFBBCBABGGGGGGGGGGGHHHHGGHHGHHHGGGHGHHHHHHHGGGEFGHHFHHHHHHHHHHGHHGGGGGHHGGGGGFGHHHHHHHGHHHHHHHHHHHGHHHHHGHHHHHGGGGGFHEHHHHGHHHGHHHGHGGGGGGHGGCCDDH
@M02034:409:000000000-BFKT7:1:1109:26293:14661 1:N:0:25
AAAGTCGAGGTGCCTAAAGTGGCAACCCAGACTGTGTAGTAGGTTGGTGGTGTAGAGCTTCCTGTAGCCGCATGGCGTTCGTACTTAAATATGGAACTAACCATTCCAATTTTCGCTGTCTCTTATACACATCTCCGAGCCCACGAGACT
+
BBABBFBBBCBCGGGGGFGGGGGHGHHGGHHGHFBGB5D5D5GHHHGGFGAFGHHGHHHHHHHHHHHHHGGEGGHGGGGGGFFGGHHFHHHHHFFGHHGGGHGGHHFH4DGHHGGGGGGHHHHHFHHFHGHHFHGHG?CGGEHGG/CGDH
@M02034:409:000000000-BFKT7:1:1109:7977:14668 1:N:0:25
AAAGTCGAGGTGCCTAAAGTGGCAACCCAGACTCCTTTTTATGTTGGTGGTGTAGAGCTTCCTGTAGCCGCATGGCGTTCGTACTTAAATATGGAACTAACCATTCCAATTTTCGCTGTCTCTTATACACATCTCCGAGCCCACGAGACT
+
CCCCCFCCBCBCGGGGGGGGGGGHHHHGGHHGHHHHHHHHHGHHHHHGGGGGHGHGHHHHHHHHHHHHHGGGGGHHGGGGGGFHHHHHHHHHHHFFHHHHHFHHHGGGHHHHHHGGGGEHHHHHGHHHHHHHHHFHGGGGGGHGGGGGGH
@M02034:409:000000000-BFKT7:1:1109:22765:14669 1:N:0:25
AAAGTCGAGGTGCCTAAAGTGGCAACCCAGACTAAGGGTGGTGTTGGTGGTGTAGAGCTTCCTGTAGCCGCATGGCGTTCGTACTTAAATATGGAACTAACCATTCCAATTTTCGCTGTCTCTTATACACATCTCCGAGCCCACGAGACT
+
BABCCFBBCCBBGGGGGFGGGGGHHHHGGHHGHHHGHHBFFEGHGHHFGGEFGFHHHHHHHHHHHHHHHGGEGGHHGGGGGFHHHHHGHHGHHHEGFHHHHHHHHHFHHHHHHHGGGGGHHGHHHHFHHHGHHHFHGGGGGGHGGGGGGH
@M02034:409:000000000-BFKT7:1:1109:16667:14677 1:N:0:25
AAAGTCGAGGTGCCTAAAGTGGCAACCCGACTGTGAGTAATGTTGGTGGTGTAGAGCTTCCTGTAGCCGCATGGCGTTCGTACTTAAATATGGAACTAACCATTCCAATTTTCGCTGTCTCTTATACACATCTCCGAGCCCACGAGACTA
+
BABBAFBBCCAAGGGGGGGGGGGHHHHGGGGGGGHGHGHGGHHHHGEFGFFEGHGHHHHGHHHHHHGHEA0EFHHGGGGGFHHHHHHHHGHHHHHHHHHGHHFGHFGFGHHHHGGGGAGHGFHGHDDHF?GGHGFGFGGFGHGGGGGCGF
@M02034:409:000000000-BFKT7:1:1109:13487:14682 1:N:0:25
AAAGTCGAGGTGCCTAAAGTGGCAACCCAGACTCTTTTTTGTGTTGGTGGTGTAGAGCTTCCTGTAGCCGCATGGCGTTCGTACTTAAATATGGAACTAACCATTCCAATTTTCGCTGTCTCTTATACACATCTCCGAGCCCACGAGACT
+
CBCCCFCBCCABGGGFGGGGGGGHHHHGGHHGHHHHHHHGGHGHHHGGGGEBGBG5GHGHHGHGHHGHHGGGGGHGGGGGGEGHHHHHHHFHHGGHFGGHHHHHHHHHHHHHHGGGGGGHHHHHHHBFFFGFGGHFGGCGFGHGGGGGGH
@M02034:409:000000000-BFKT7:1:1109:16636:14683 1:N:0:25
AAAGTCGAGGTGCCTAAAGTGGCAACCCAGACTCAGAATCTGGTTGGTGGTGTAGAGCTTCCTGTAGCCGCATGGCGTTCGTACTTAAATATGGAACTAACCATTCCAATTTTCGCTGTCTCTTATACACATCTCCGAGCCCACGAGACT
+
AAA>AD3AADAAFGFGGGGGG4FCGH4EFHHFFFAA35AFAADGHFEA2AABFDD5F5GGHBHGHFHHHGE?EEHHGEGCF??F?@FEHB4BFD33BFGHHA?BGHHGEGFHGFE?EFEGDGGFFGD2GFD1FGFBC/<@BFHAC@DGGG
@M02034:409:000000000-BFKT7:1:1109:4737:14688 1:N:0:25
AAAGTCGAGGTGCCTAAAGTGGCAACCCAGACTGTTTTGTGGGTTGGTGGTGTAGAGCTTCCTGTAGCCGCATGGCGTTCGTACTTAAATATGGAACTAACCATTCCAATTTTCGCTGTCTCTTATACACATCTCCGAGCCCACGAGACT
+
BBBBAFBBBBAAFGGGGGGFGFFHHHHEGHGGGHGHHHHGHDGGGGGGGEBFFFHEGBHHFHFGGGHBGEGEGEHGEEEFE?FEGHGFHHHHHFGFFHGGHADHHFDFHHHHHFEEFGGGHHHHFFFGFF2GGHFHGCGFGFFGF?DGGH
@M02034:409:000000000-BFKT7:1:1109:7222:14690 1:N:0:25
AAAGTCGAGGTGCCTAAAGTGGCAACCCAGACTAATAAGAATGTTGGTGGTGTAGAGCTTCCTGTAGCCGCATGGCGTTCGTACTTAAATATGGAACTAACCATTCCAATTTTCGCTGTCTCTTATACACATCTCCGAGCCCACGAGACT
+
AAABADA3ADAAGGGFEGFGGGGHHHHGGHHGGFGGHHHHHGHGHHHGGGGGHGHBGHFGGHHHHFHGHCEEGEHHGGGGGEHHHHHHHHFHHHFGHGFFHHGHHGFGDGHHHHEDE?EGHHHHHHFFFFFHHGDGD/CFGEHGCCCFGH
@M02034:409:000000000-BFKT7:1:1109:18837:14692 1:N:0:25
AAAGTCGAGGTGCCTAAAGTGGCAACCCAGACTCCTCTGCCGGTTGGTGGTGTAGAGCTTCCTGTAGCCGCATGGCGTTCGTACTTAAATATGGAACTAACCATTCCAATTTTCGCTGTCTCTTATACACATCTCCGAGC
+
CCCCCFBBCCCCGGGGGGGGGGGHHHHGGHHGHFAF2GHD3EFGE0EFA?EEA3F5BA3A5BFAB5D5@1E0BBE1/B>?>>2??DGF3BG@B333B?FF303BF4F4DGGHFFEGED?GGHHFB?BDGB?BGHH2D//>
@M02034:409:000000000-BFKT7:1:1109:2212:14694 1:N:0:25
AAAGTCGAGGTGCCTAAAGTGGCAACCCAGACTCAGCCGCCGGTTGGTGGTGTAGAGCTTCCTGTAGCCGCATGGCGTTCGTACTTAAATATGGAACTAACCATTCCAATTTTCGCTGTCTCTTATACACATCTCCGAGCCCACGAGACT
+
BBBBBFBBBBABGGGGGFGGGGGFFGFGGHHGHHHHHHFGFGGGGGGGGGBFGGHFHFHHHFGHGFHHHG/EEEHHF?EEFEFHFGFFFHBHGFFGHHHFHFFHHHDHHHHHHHGFGGGFBHHHGHFHFCGHFG1FECG/CEHGGGGGGH
@M02034:409:000000000-BFKT7:1:1109:13494:14711 1:N:0:25
AAAGTCGAGGTGCCTAAAGTGGCAACCCAGACTAAGAAGAAGGTTGGTGGTGTAGAGCTTCCTGTAGCCGCATGGCGTTCGTACTTAAATATGGAACTAACCATTCCAATTTTCGCTGTCTCTTATACACATCTCCGAGCCCACGAGACT
+
BBCBAFBBBCABGGGGGGGGGGGHHHGGGHHFHHGHHHHHHHHGHHGEGGEFFGHHHHHGHHHHHHHHHGGGGGHGGGGGGEGHGHFGFHHHHHHFFHHHHHHGHFHHHGHHHGGGGGGHHHHHHHGHHHFHHHHHGGGGGGFGGGGGGH
@M02034:409:000000000-BFKT7:1:1109:3897:14716 1:N:0:25
AAAGTCGAGGTGCCTAAAGTGGCAACCCAGACTCCTAAGGTTGTTGGTGGTGTAGAGC
+
CCCCCFBBCCACCGGGGGGGGGGHHHHGGH22BGBFEFGGABGG2G2A2AFA13D555
@M02034:409:000000000-BFKT7:1:1109:26599:14718 1:N:0:25
AAAGTCGAGGTGCCTAAAGTGGCAACCCAGACTAGTGCTTTTGTGGTGGTGTAGAGCTTCCTGTAGCCGCATGGCGTTCGTACTTAAATATGGAACTAACCATTCCAATTTTCGCTGTCTCTTATACACATCTCCGAGCCCACGAGACTA
+
CCCCBFBBCCBCGGGGGGGFGGGHHHHGGHHGHHHHHHHHHHHHHGGFGEFHHGDGGHHHHHHHHGHHEFFGGHHGEGGGEFHHHHHHFGHHHGHGHHHFHFFFHHHFHHHHHFFGFEGHHHHHHHHHHEGHHHGGGGGGGHGGGGGFHH
@M02034:409:000000000-BFKT7:1:1109:5776:14719 1:N:0:25
AAAGTCGAGGTGCCTAAAGTGGCAACCCAGACTAAGAATCATGTTGGTGGTGTAGAGCTTCCTGTAGCCGCATGGCGTTCGTACTTAAATATGGAACTAACCATTCCAATTTTCGCTGTCTCTTATACACATCTCCGAGCCCACGAGACT
+
CCCCCFCCCCBCGGGGGGGGGGGHHHHGGHHGHHFHHHHHHHHHHHHGGGEFHHHGHHHHHHHHHHHHHGGEGGHHGGGGGFHHHHHHHHHHHHFHHHHHHHHHHHGHHHHHHHGGGGGHHHHHHHFHGHHHHHHHGGGGGGHGGGGGGG
@M02034:409:000000000-BFKT7:1:1109:21776:14720 1:N:0:25
AAAGTCGAGGTGCCTAAAGTGGCAACCCAGACTTGTATTTCTGTTGGTGGTGTAGAGCTTCCTGTAGCCGCATGGCGTTCGTACTTAAATATGGAACTAACCATTCCAATTTTCGCTGTCTCTTATACACATCTCCGAGCCCACGAGACT
+
CCCCBFBBCCBCGGGGGGGGGGGHHHHGGHHGHHHHGHHHHGHGFHGAEEGF13GBGDFGDHHHHBEADEFAEEG1EEEGGE2FGHHHFGHHFF33FEGH313FHEFBBF?GHFEGGGEF44FFFH4FFFHGHHHFGCGC?FFCBGGGGG
@M02034:409:000000000-BFKT7:1:1109:23401:14720 1:N:0:25
AAAGTCGAGGTGCCTAAAGTGGCAACCCAGACTAAGAATGATGTTGGTGGTGTAGAGCTTCCTGTAGCCGCATGGCGTTCGTACTTAAATATGGAACTAACCATTCCAATTTTCGCTGTCTCTTATACACATCTCCGAGCCCACGAGACT
+
BBBBBFBBBBAAGGGGGGGGGFGHHHHGGHHGHHHHHHHHHHHHHHHFGFEFGFHFHGHHHHHHHHHHHGGGEGHHGEEFFEGHHHHGHHHHHHHFHHGHHGHHHHHGHHHHHHGGGGFGGHHHHHFGFFHHHHHGGGGGGGHGFGGGGH
@M02034:409:000000000-BFKT7:1:1109:28680:14720 1:N:0:25
AAAGTCGAGGTGCCTAAAGTGGCAACCCAGACTAGGGATGAGGTTGGTGGTGTAGAGCTTCCTGTAGCCGCATGGCGTTCGAACTTAAATATGGAACTAACCATTCCAATTTTCGCTGTCTCTTATACACATCTCCGAGCCCAC
+
BBBAAFAADBBBGFGC4BFEGCDHHHGGFA2AED332BFF3BGGE22BF1BFG3G5F5BGGFHF5DF531E0EEHE?E?GC11??BG3GG4F4F33BF3E303B?BG44BBGF4/?E//BFFF41BB2B11BBGH1A/<<B//C
@M02034:409:000000000-BFKT7:1:1109:6686:14728 1:N:0:25
AAAGTCGAGGTGCCTAAAGTGGCAACCCAGACTACGACGCTGGTTGGTGGTGTAGAGCTTCCTGTAGCCGCATGGCGTTCGTACTTAAATATGGAACTAACCATTCCAATTTTCGCTGTCTCTTATACACATCTCCGAGCCCACGAGACT
+
BBBBAFAABBBBGGGFGFGGGGGHHHHGGHHGHFCE22AEEFEBGFGEFFEFGHHHHHHHEHHHHHHHHGGFGGHHGGGGGGBHHGFGHHFHHHB?GGHFFFFGHHFHHHHHHHGGGFGFHGHHHHFHFHHFHHFGECCCGGHGGGGGGB
@M02034:409:000000000-BFKT7:1:1109:19341:14738 1:N:0:25
AAAGTCGAGGTGCCTAAAGTGGCAACCCAGACTACTTGTCTTGTTGGTGGTGTAGAGCTTCCTGTAGCCGCATGGCGTTCGTACTTAAATATGGAACTAACCATTCCAATTTTCGCTGTCTCTTATACACATCTCCGAGCCCACGAGACT
+
CCCCCFCBCCABGGGGGGGGGGGHHHHGGHHGHH3F55DG55FHHHHGGGEFHHHFHHHHGHHHHHHHHGGGFGHHGGGGGGHHHHHGHHHHHHHHHHHHHHHHHHGHHHHHHHGGGGGHHHHHGHGHFHHHHHHHGGGGGGHGGFCGGB
@M02034:409:000000000-BFKT7:1:1109:10670:14740 1:N:0:25
AAAGTCGAGGTGCCTAAAGTGGCAACCCAGACTCCGAATAAGGTTGGTGGTGTAGAGCTTCCTGTAGCCGCATGGCGTTCGTACTTAAATATGGAACTAACCATTCCAATTTTCGCTGTCTCTTATACACATCTCCG
+
BBBBBFBB@BBBCGGGGGGGGGGGFEHEFHHGHHHEEGGGFHBGGFGGGGGFHFHBHGHHHFHHHFHFFFE>FEHGGGGEGGGHHHFFHHGHHHFGFHFFFFFHHHFFFGHHHFFGGGGBHFHHFHBFDC2G2G32?
@M02034:409:000000000-BFKT7:1:1109:17912:14751 1:N:0:25
AAAGTCGAGGTGCCTAAAGTGGCAACCCAGACTGGGGAGCAGGTTGGTGGTGTAGAGCTTCCTGTAGCCGCATGGCGTTCGTACTTAAATATGGAACTAACCATTCCAATTTTCGCTGTCTCTTATACACATCTCCGAGCCCACGAGACT
+
CCCCCFCCCCBCGGGGGGGGGGGHHHHGGHHGHHHHC22A2FHHGHGGGGFFGFHHHHHHHHHHHHHHHGGFGGHHGGGGGFHHHHHHHHHHHHGHHHHHHHHHHHHHHHHHHHGGGGGHGHHHGHHHHHHHHHHFGCGGGFHGGCGGGH
@M02034:409:000000000-BFKT7:1:1109:27667:14752 1:N:0:25
AAAGTCGAGGTGCCTAAAGTGGCAACCCAGACTTTGCTTGGGGTTGGTGGTGTAGAGCTTCCTGTAGCCGCATGGCGTTCGTACTTAAATATGGAACTAACCATTCCAATTTTCGCTGTCTCTTATACACATCTCCGAGCCCACGAGACT
+
BBBBAFBABBAAGGGGGDGGFGGHHHHGGHHCGHHHHHHHGHGGGGGEFGAFEAFGHHHHGHHHHHHHHGGEGAGHGGGGFFHHHHGFHHHHHHGHHHFEHGEFHHFFGHHHHHGG?GFFHGHHHHHHBFFHHHFGEGGGGGHGGGGGGF
@M02034:409:000000000-BFKT7:1:1109:21869:14752 1:N:0:25
AAAGTCGAGGTGCCTAAAGTGGCAACCCAGACTAAGAAGAAGGTTGGTGGTGTAGAGCTTCCTGTAGCCGCATGGCGTTCGTACTTAAATATGGAACTAACCATTCCAATTTTCGCTGTCTCTTATACACATCTCCGAGCCCACGAGACT
+
BBCCDFCCCCBAGGGGGGGGGGGHHHHGGHHGHHHHHHHHHHGHHHGEGGBFGHHFHHHHHHHHHHHHGGGGGGHHGGGGGGHHHHHHHHHHHHFHHHHHHHHHHHGGHHHHHHGGGGGGHGHHHHHHGHHHHHHGGGGGGGHGGGGGGH
@M02034:409:000000000-BFKT7:1:1109:13716:14752 1:N:0:25
AAAGTCGAGGTGCCTAAAGTGGCAACCCAGACTAATAGGAATGTTGGTGGTGTAGAGCTTCCTGTAGCCGCATGGCGTTCGTACTTAAATATGGAACTAACCATTCCAATTTTCGCTGTCTCTTATACACATCTCCGAGCCCACGAGACT
+
BBBBBFBBBBBBGGGGGGGGGGGHHHHGGHHGHHGFHFH3AEHHHHHFGGEFFGFGHHHHHHHHGHHGGGGGGGHHGGGGGGFHGHFGHHHHHHHGGHHGHHHGHHHHHHHHHHGGGGGGHGHHHHGHHHFHHHHHGCGCGGHGGGGGGH
@M02034:409:000000000-BFKT7:1:1109:5347:14759 1:N:0:25
AAAGTCGAGGTGCCTAAAGTGGCAACCCAGACTTGGCATCAGGTTGGTGGTGTAGAGCTTCCTGTAGCCGCATGGCGTTCGTACTTAAATATGGAACTAACCATTCCAATTTTCGCTGTCTCTTATACACATCTCCGAGCCCACGAGACT
+
BBBBBFBBDBABGGGGGGGGGGGHHHHGGHHGHBFHHHCGHHGHHHGGGGEFFFHFHHHHHHHHHHGHHGGEEGHHGGGGGEGHHHHHHHHHHGFGFHHHHHHHHHHGHHHHHHGGGGGGFHHHHHHHHHHHHHHHG?DGGFEGGGGGGG
@M02034:409:000000000-BFKT7:1:1109:26976:14759 1:N:0:25
AAAGTCGAGGTGCCTAAAGTGGCAACCCAGACTAAGAATCGGGTTGGTGGTGTAGAGCTTCCTGTAGCCGCATGGCGTTCGTACTTAAATATGGAACTAACCATTCCAATTTTCGCTGTCTCTTATACACATCTCCGAGCCCACGAGACT
+
CCCCCFCCCDCCGGGGGGGGGGGHHHHGGHHGHHHHGHHHHGGGFGGGFGEFFGHHHHHHHHHHHHHHHGGGGGHHGGGGGFHHHHHHHHHHHHHHGHHGHHHHHHHHHHHHHHGGGGGHHHHHHHHHHHHHHHGHGCGGGGHGGGGGGH
@M02034:409:000000000-BFKT7:1:1109:11564:14761 1:N:0:25
AAAGTCGAGGTGCCTAAAGTGGCAACCCAGACTGGTACTGCGGTTGGTGGTGTAGAGCTTCCTGTAGCCGCATGGCGTTCGTACTTAAATATGGAACTAACCATTCCAATTTTCGCTGTCTCTTATACACATCTCCGAGCCCACGAGACT
+
BBBBBFBBBBBBGGGGGGGGGGGHHHHGGHHGHHHHHHHHHGGGGGGGGGEFGHHFHHHHHHHHGHHHHGGGGGHHGGGGGEGHHHHFHHHHHHHHHHHHHHHHHGHGHHHHHHGGGGGGHHHHHHFHGHHHHHHHGGGGGGHGGGGGGH
@M02034:409:000000000-BFKT7:1:1109:29690:14763 1:N:0:25
AAAGTCGAGGTGCCTAAAGTGGCAACCCAGACTACTAATCCGGTTGGTGGTGTAGAGCTTCCTGTAGCCGCATGGCGTTCGTACTTAAATATGGAACTAACCATTCCAATTTTCGCTGTCTCTTATACACATCTCCGAGCCCACGAGACT
+
ABCCAFBCCBBCGGGGGGGFGGGHHHHGGHHGHHHHHHHHHGGGGGGGGGBFBGHHHHHHGHHHFGHFHFGGGGHHGGGGFEGHHHHHHHHHHG3FGHGFHHFFHHHHHGHHHHGGGGGGHHHHHHHHHHHHHHGGGGGGGGHGGGGGGH
@M02034:409:000000000-BFKT7:1:1109:17923:14766 1:N:0:25
AAAGTCGAGGTGCCTAAAGTGGCAACCCAGACTGGGGAGCAGGTTGGTGGTGTAGAGCTTCCTGTAGCCGCATGGCGTTCGTACTTAAATATGGAACTAACCATTCCAATTTTCGCTGTCTCTTATA
+
A1AA>DA1A1>>GGG1BAGGGGGFHHFFEHCGFH0GEGGG/B/BBEABFEAFGFGGHHHHEGHHF2FDFAE/FFFHGGGGGGHGHHHHEFHHHHDEGBBGHHHGHHBEGHGHGFEFGGGGHEHF1B>
@M02034:409:000000000-BFKT7:1:1109:16709:14770 1:N:0:25
AAAGTCGAGGTGCCTAAAGTGGCAACCCAGACTAGACGCTGGTTGGTGGTGTAGAGCTTCCTGTAGCCGCATGGCGTTCGTACTTAAATATGGAACTAACCATTCCAATTTTCGCTGTCTCTTATACACATCTCCGAGCCCACGAGACTA
+
CCCCCFCCCCABFGGGGGGGGGGHHHHGGHHGHHHHHGGGGGHGGGEFGEFHGHGHHHHHHHHHHHHHEEEFEHFFFGGGFGHHHHHHHHHHHHHHHHHFHHHHHHHHHHHHHEGGGEGFGGHHHHFHGHHHHHHGDGGGGGGGGGGGHG
@M02034:409:000000000-BFKT7:1:1109:2415:14772 1:N:0:25
AAAGTCGAGGTGCCTAAAGTGGCAACCCAGACTTATAGTGTTGTTG
+
AAA?AFAADD>AGGGGGGGGD1FCCGGCGH00BF1D2DADDD/0BF
@M02034:409:000000000-BFKT7:1:1109:6060:14772 1:N:0:25
AAAGTCGAGGTGCCTAAAGTGGCAACCCAGACTGAGAAGAAGGTTGGTGGTGTAGAGCTTCCTGTAGCCGCATGGCGTTCGTACTTAAATATGGAACTAACCATTCCAATTTTCGCTGTCTCTTATACACATCTCCGAGCCCACGAGACT
+
AAABBFABBBABGGGGGCGGGGGHHHGGGHGGHH3FGHGFBFHGHHGGGGEGGGHHHHHHHHHHGBGGHGGGGGHGGGGGGEHHHHHGHHHHHF3GHHHHHGHHHHGHHHHHHHGGGGEFHHHHGGGFHFHHHHHFGB@DFGEGGGGGGH
@M02034:409:000000000-BFKT7:1:1109:17307:14773 1:N:0:25
AAAGTCGAGGTGCCTAAAGTGGCAACCCAGACTTGGATTCGTGTTGGTGGTGTAGAGCTTCCTGTAGCCGCATGGCGTTCGTACTTAAATATGGAACTAACCATTCCAATTTTCGCTGTCTCTTATACACATCTCCGAGCCCACGAGACT
+
CCCCCFABCCCCGGGGGGGFGGGHHHHGGHFGHHHHHHHHGHGHHHGGGGFFHHHHHHHHHHHHHHHHHGGGGGHHGGGGGGHHHHHGHHFHHHGHHHHHHHHHHHHHHHHHHHGGGGGGHGHHHHHHHHGHHHFGG?@FGGHGGGGGGH
@M02034:409:000000000-BFKT7:1:1109:20954:14777 1:N:0:25
AAAGTCGAGGTGCCTAAAGTGGCAACCCAGACTAAGTGGCCGGTTGGTGGGGTAGAGCTTCCTGTAGCCGCATGGCGTTCGTACTTAAATATGGAACTAACCATTCCAATTTTCGCTGTCTCTTATACACATCTCCGAGCCCACGAGACT
+
BBBABFB@BDAA4AADGGGGFFGHHHGFFCAFGHHFAFB2FEG2EAEBCA0AEEGFHFHHBHHDBGDGHGGGGGFCEEEFE?FHHHFGHHFFF3BGFHFGHHFGHHFHEGHHGB@DGGEGHHHHHGHGH2<<FHBHEAC/AFHG@A@FFF
@M02034:409:000000000-BFKT7:1:1109:20213:14780 1:N:0:25
AAAGTCGAGGTGCCTAAAGTGGCAACCCAGACTGAGCCTCATGTTGGTGGTGTAGAGCTTCCTGTAGCCGCATGGCGTTCGTACTTAAATATGGAACTAACCATTCCAATTTTCGCTGTCTCTTATACACATCTCCGAGCCCACGAGACT
+
CCCCCFCCCCAAGGGGGGGGGGGGHHHGGHHGHHHHHHHHHHHHHHGEGGEFFFHEHHHHHHHHHHHHHGGFEGHHGEGGFEGHHHHHHHGHHHGHHHHHHFHHHHGFHHHHHHGGGGGHHHHHGHHHGHHHHHGFG@DFGGHGGGGGGG
@M02034:409:000000000-BFKT7:1:1109:13212:14797 1:N:0:25
AAAGTCGAGGTGCCTAAAGTGGCAACCCAGACTGTGAAGAAGGTTGGTGGTGTAGAGCTTCCTGTAGCCGCATGGCGTTCGTACTTAAATATGGAACTAACCATTCCAATTTTCGCTGTCTCTTATACACATCTCCGAGCCCACGAGACT
+
ABCCAFBBBCAAGGGGGGGGGGGHHHHGGHHGHHGGGHHHHHHHHHGGGGEFBGHHHHHHHHHHHHHHHGGGGGHHGGGGGEGHHHHGHGGHHGHHHHHHHHHHHHGHHHHHHGGGGGFHHHHHGHHHGHFHHHGHGCCGGGHGGDGGGH
@M02034:409:000000000-BFKT7:1:1109:12350:14797 1:N:0:25
AAAGTCGAGGTGCCTAAAGTGGCAACCCAGACTGGTTGTACGGTTGGTGGTGTAGAGCTTCCTGTAGCCGCATGGCGTTCGTACTTAAATATGGAACTAACCATTCCAATTTTCGCTGTCTCTTATACACATCTCCGAGCCCACGAGACT
+
CCCCCFBCCCBCGGGGGGGGGGGHHHHGGHHGHHHHHGGHHHGHGGGGGGEFGHHGGHHHHHHHHHHHHGGEFGHGGGGGGFHHHHHHHHHHHHHHHHHHHHGHHHHGHHHHHHGGGGGGHHHHHGGHGHHHHHHGGFGGGGHGGGGGGH
@M02034:409:000000000-BFKT7:1:1109:23272:14804 1:N:0:25
AAAGTCGAGGTGCCTAAAGTGGCAACCCAGACTTTTGCGGCGGTTGGGGGGG
+
BBB@AF??DBAAGGGGGGGGDGFHHHHGGHHGHHHHHHCGGGG0A0>0>E/:
@M02034:409:000000000-BFKT7:1:1109:23639:14815 1:N:0:25
AAAGTCGAGGTGCCTAAAGTGGCAACCCAGACTCAGCCGCCTGTTGGTGGTGTAGAGCTTCCTGTAGCCGCATGGCGTTCGTACTTAAATATGGAACTAACCATTCCAATTTTCGCTGTCTCTTATACACATCTCCG
+
BBBBBFBBBBAAGGGG4BAFFFFGGHHGGHHGHGGHGHGGGGHHHHEGEEBBF3F5GGHHHFHFGFFFHGGGDFHHGEFFGEFGFHGGHBEGGFF3FHDEGCFEGHFD4F3GHH?EEEAGFHHFGHFGHHHGGFB2A
@M02034:409:000000000-BFKT7:1:1109:17141:14821 1:N:0:25
AAAGTCGAGGTGCCTAAAGTGGCAACCCAGACTCCTCCGCAGGTTGGTGGTGTAGAGCTTCCTGTAGCCGCATGGCGTTCGTACTTAAATATGGAACTAACCATTCCAATTTTCGCTGTCTCTTATACACATCTCCGAGCCCACGAGACT
+
CCCDCFCCCCBCGGGGGGGGGGGHHHHGGHHGHHHHHHGDAEEHGHGGGGEFGFHFHHHHHHHHHHHHHGGEEGHHGGGGGGHHHHHHFHHHHHGHHHHHHHHHHGGHHHHHHHGGGGGHHHHHHHFHHHHGHHHHGGGGGGHGGGGGGH
@M02034:409:000000000-BFKT7:1:1109:26282:14827 1:N:0:25
AAAGTCGAGGTGCCTAAAGTGGCAACCCAGACTTCG
+
CCCDCFBBCCCCGGGGGGGGGGGHHHHGGHDFFDDA
@M02034:409:000000000-BFKT7:1:1109:5610:14828 1:N:0:25
AAAGTCGAGGTGCCTAAAGTGGCAACCCAGACTATTTGTGTTGTTGGTGGTGTAGAGCTTCCTGTAGCCGCATGGCGTTCGTACTTAAATATGGAACTAACCATTCCAATTTTCGCTGTCTCTTATACACATCTCCGAGCCCACGAGACT
+
BBBBBFBBBBABGGGGCBGGGGGHHHHGGHHGHHHHHHFGGGHHHHHGGGFFHHHHHHHHHHHHHHHHHGGGGGHHGGGGGEHHHHHFHHHHHHHHHHHHHHHHHHHGHHHHHHGGGGGHHHHHHHHHGHGHHHHHGCGGGGHGGGGGGH
@M02034:409:000000000-BFKT7:1:1109:17396:14828 1:N:0:25
AAAGTCGAGGTGCCTAAAGTGGCAACCCAGACTCTGTGTCAGGTTGGTGGTGTAGAGCTTCCTGTAGCCGCATGGCGTTCGTACTTAAATATGGATCTAACCTTTCCAATTTTCGCTGTCTCTTATACACATCTCCGAGCCCACGAGACT
+
CCCCCFBBCCCCGGGGGGGGGGGHHHHGGHAFCFH5AFGE55GHGBEGE2EAAAF5A5FG5FGAG5A531E0BEE10?>FEEB1?FH33FHDD333B@FH313DB?FB4FBGGF/?E/<B4FFF4??FHG2BFFH2C/BB/=FF<D/AEH
@M02034:409:000000000-BFKT7:1:1109:8243:14829 1:N:0:25
AAAGTCGAGGTGCCTAAAGTGGCAACCCAGACTGAGATGAAGGTTGGTGGTGTAGAGCTTCCTGTAGCCGCATGGCGTTCGTACTTAAATATGGAACTAACCATTCCAATTTTCGCTGTCTCTTATACACATCTCCGAGCCCACGAGACT
+
ABCBCFCCCCBCGGGGGGGGGGGHHHHGGHGGHHFGHHHBFHHFGHGEGGEFGGHDFGHGGHHHH5FFFGGGGFH1EEEFFE2GHHHEBGHFHG3@FHHHB?3FGFFHFGEHHFCGGG?GFHHHFBBGFFFHHHHBC/BGGFHEG?FGGH
@M02034:409:000000000-BFKT7:1:1109:23641:14834 1:N:0:25
AAAGTCGAGGTGCCTAAAGTGGCAACCCAGACTCAGCCGCCTGTTGGTGGTGTAGAGCTTCCTGTAGCCGCATGGCGTTCGTACTTAAATATGGAACTAACCATTCCAATTTTCGCTGTCTCTTATACACATCTCCGAGCCCACGAGACT
+
AACCAFAABCCCGGGGGGGGGGGHGHHGGHHGHGFHFHCC?FFHGGFAC?EF1EG5ADFE5FEFF5GBDEG>EEE1>?EFEE?FFFHE@GH@EB33FGHH303BG4FEFGGHHGEFGFEFH33F?GD3BGDGHH2DEFCGCGEFDCCE?H
@M02034:409:000000000-BFKT7:1:1109:6310:14842 1:N:0:25
AAAGTCGAGGTGCCTAAAGTGGCAACCCAGACTGTTTATTCGGTTGGTGGTGTAGAGCTTCCTGTAGCCGCATGGCGTTCGTACTTAAATATGGAACTAACCATTCCAATTTTCGCTGTCTCTTATACACATCTCCGAGCCCACGAGACT
+
BABBBFBBBBABGGGGGGGGGGGFFFHGGHGGGHAFHHHHHHHGGGGEFFEFGHHGHHHHHFHHFGHFHGG@EGHHGGGGGECHHHHFHGHHHGBGFFHGHGHGHGFHGHHHHHGGGGGGHHHHHHFHGHGHGHHFG@@/DGHGCGGGGH
@M02034:409:000000000-BFKT7:1:1109:15695:14843 1:N:0:25
AAAGTCGAGGTGCCTAAAGTGGCAACCCAGACTAATAATAAGGTTGGTGGTGTAGAGCTTCCTGTAGCCGCATGGCGTTCGTACTTAAATATGGAACTAACCATTCCAATTTTCGCTGTCTTTATACACATCTCCGAGCCCACGAGACTA
+
CCCCCFCCCCBBGGGGGGGGGGGHHHHGGHHGHHHGHHHHHHHHHHGFGGEFFGHHHHHHHHHHHHHHHGGGGGHHGGGGGGHHHHHHHHHHHHHHHHHHHHHHHHGHHHHHHHGGGGGHHHHHHHEHFFGHHHHGGGGGGHGGGGEDHG
@M02034:409:000000000-BFKT7:1:1109:8246:14847 1:N:0:25
AAAGTCGAGGTGCCTAAAGTGGCAACCCAGACTGAGATGAAGGTTGGTGGTGTAGAGCTTCCTGTAGCCGCATGGCGTTCGTACTTAAATATGGAACTAACCATTCCAATTTTCGCTGTCTCTTATACACATCTCCGAGCCCACGAGACT
+
AAAAADAADDBA4GG5GGGGBGGCGFAEFGDGHG3FGHHGHHHHHHGEFEAEGBHEHGHGHGHGFAGFFFCEGGAGEGGGFGCCCFFF3F4BFB3@3GB3BBBFHEFGHHHHHHEGDGGFFFHHFH?FDG1FGF?FA/</>FHE@D?A?H
@M02034:409:000000000-BFKT7:1:1109:22207:14851 1:N:0:25
AAAGTCGAGGTGCCTAAAGTGGCAACCCAGACTCCGCATAGGGTTGGTGGTGTAGAGCTTCCTGTAGCCGCATGGCGTTCGTACTTAAATATGGAACTAACCATTCCAATTTTCGCTGTCTCTTATACACATCTCCGAGCCCACGAGACT
+
BABCAFBBCCCBGGGGGGGGGGGHGHHGGHHGHHHGGGGGHGHGGGGGFGBFFHHHHHHHHHHHHHHGHFEFFGHHGGGGGEBHHHHHHHHHHHHGFHHHHHHGHHFHFHHHHGGGGGGGHHHHHHGHHHEHHGGGGCGGGGGGGCGGGG
@M02034:409:000000000-BFKT7:1:1109:24460:14857 1:N:0:25
AAAGTCGAGGTGCCTAAAGTGGCAACCCAGACTCCTCTGAATGTTGGTGGTGTAGAGCTTCCTGTAGCCGCATGGCGTTCGTACTTAAATATGGAACTAACCATTCCAATTTTCGCTGTCTCTTATACACATCTCCGAGCCCACGAGACT
+
ABBBBFBCCCCCGGGGGGGGGGGHHHHGGHHGHHHHHHHHHHHFHHHGGGEFGHHHHHHHHHHHHHHHHGGFGGHHGGGGGFFHHHHHHHHHHHGHGHHGHHHHHHHHGGHHHHGGGGGHHHHHHHHHGHGHGHGHGCGCGGHGGGGGGH
@M02034:409:000000000-BFKT7:1:1109:18322:14858 1:N:0:25
AAAGTCGAGGTGCCTAAAGTGGCAACCCAGACTCCGCCGAGGGTTGGTGGTGTAGAGCTTCCTGTAGCCGCATGGCGTTCGTACTTAAATATGGAACTAACCATTCCAATTTTCGCTGTCTCTTATACACATCTCCGAGCCCACGAGACT
+
BBCCBFCBCCBCGGGGGBGGGGGHGHHGGHHGHHHGGGGGGGGGHGGEGGBFFGHHHHHHHHHFGHHHHGGGGGHHGEGGFEGHHHHHGHHHHFGHHHHHHHGHHHGHHHHHHHGGGGGHHGHHHHHHHHGHHHHHGCGGGGGGGGGGGH
@M02034:409:000000000-BFKT7:1:1109:23590:14870 1:N:0:25
AAAGTCGAGGTGCCTAAAGTGGCAACCCAGACTAAGTAGAATGTTGGTGGTGTAGAGCTTCCTGTAGCCGCATGGCGTTCGTACTTAAATATGGAACTAACCATTCCAATTTTCGCTGTCTCTTATACACATCTCCGAGCCCACGAGACT
+
CCCCCFBCCCCCGGGGGGGFGGGHHHHGGHHGHGFHA5GGHFDDGHEBCEEFFBGBGGFHGHHHDGGGHGGEEGHEEEGGGEFFGHHHHHHHHGBBCGHHFGFGHGHDGGFHHHFGFGEGHFHHGG4FHGHFHGHFGGGGGGE/CGGGGH
@M02034:409:000000000-BFKT7:1:1109:12151:14872 1:N:0:25
AAAGTCGAGGTGCCTAAAGTGGCAACCCAGACTGGTATGACGGTTGGTGTTGTAGTGC
+
BBBBBFBBBBBBGGGGGGGGGFGHBHHGGHFGHGE5D5F55AEF220A1AA125D535
@M02034:409:000000000-BFKT7:1:1109:2448:14876 1:N:0:25
AAAGTCGAGGTGCCTAAAGTGGCAACCCAGACTGAGAAGAAGGTTGGTGGTGTAGAGCTTCCTGTAGCCGCATGGCGTTCGTACTTAAATATGGAACTAACCATTCCAATTTTCGCTGTCTCTTATACACATCTCCGAGCCCACGAGACT
+
BBBBBFAADDAAGGGGGGGGFGGHHHHGGHGGHF3BGFHHBFGFGHGFGGFFHHHBFGHHHGHHHGHFHFF0FEHHGEGGEEHHHHFFHHHHGHFFHHGGHGBGHHHHHHHHHHGEGGGEHHHH4FBDGFBHHH?GG/D@DGHGGGGGFF
@M02034:409:000000000-BFKT7:1:1109:9188:14881 1:N:0:25
AAAGTCGAGGTGCCTAAAGTGGCAACCCAGACTCTTGCTCAGGTTGGTGGTGTAGAGCTTCCTGTAGCCGCATGGCGTTCGTACTTAAATATGGAACTAACCATTCCAATTTTCGCTGTCTCTTATACACATCTCCGAGCCCACGAGACT
+
CCCCCFBCCCABGGGGGGGGGGGHHHHGGHHGHF3DHFHHFGHHHHGGGGEFGHHHHHHHHHHHHHHHHGGFEGHHGGGGGFHHHHHHHHHHHHFHHHHHHHHHHHHHHHHHHHGGGGGHHHHHHHHGHHHGHHHHGCGGGGHGGFGGGD
@M02034:409:000000000-BFKT7:1:1109:20318:14890 1:N:0:25
AAAGTCGAGGTGCCTAAAGTGGCAACCCAGACTAAGCATAAGGTTGGTGGTGTAGAGCTTCCTGTAGCCGCATGGCGTTCGTACTTAAATATGGAACTAACCATTCCAATTTTCGCTGTCTCTTATACACATCTCCGAGCCCACGAGACT
+
CBCBBFBCCCBCGGGGGGGGGGGHHHGGGHHGHHHHFHHHHHHHHHGEFGEFBGHHHHHHHHHHHGHGHFGEGGHHGGGGGEHHHHHHHHHFHHHGHHGHHHGHHFFFHHHHHHGGGGGHGFHHHHHHGHGHHHHHGC?CGEHEFCGGGG
@M02034:409:000000000-BFKT7:1:1109:20521:14892 1:N:0:25
AAAGTCGAGGTGCCTAAAGTGGCAACCCAGACTGCGCCTCCGGTTGGTGGTGTAGAGCTTCCTGTAGCCGCATGGCGTTCGTACTTAAATATGGAACTAACCATTCCAATTTTCGCTGTCTCTTATACACATCTCCGAGCCCACGAGACT
+
BBBBBFBBB@AAGGGGGGGGGGGHHHHGGHHGHHCEEEFGHGGGGGGEGGGFHHHHHHHHHHHHHHHHHGGFGGHGGFGGGEGHHHHGHHHHHHHGHHHHHHFFHHHHFHHHHFFGGGDFFFGHHHDHHH2G2GF2CC?CGFHEC@DGGG
@M02034:409:000000000-BFKT7:1:1109:19734:14894 1:N:0:25
AAAGTCGAGGTGCCTAAAGTGGCAACCCAGACTAAGAAGAAGGTTGGTGGTGTAGAGCTTCCTGTAGCCGCATGGCGTTCGTACTTAAATATGGAACTAACCATTCCAATTTTCGCTGTCTCTTATACACATCTCCGAGCCCACGAGACT
+
AABBAFBADBAACFGGGGGGGFDFHHFEFHHFFHHHFHHFHFHCGHGEFEABBEHEFHHHHHHHHFFFHGGCGGHFEEEGGFHHHHFFHHGHHHHFHHHGFHEHHFFFBGGHHHGGGGEFFGHHFH3?GG2GFDGDA@//<CHGCGGGGF
@M02034:409:000000000-BFKT7:1:1109:14119:14896 1:N:0:25
AAAGTCGAGGTGCCTAAAGTGGCAACCCAGACTATTTTTTTGGTTGGTGGTGTAGAGCTTCCTGTAGCCGCATGGCGTTCGTACTTAAATATGGAACTAACCATTCCAATTTTCGCTGTCTCTTATACACATCTCCGAGCCCACGAGACT
+
BBCCBFCCCCBCGGGGGGGGGGGHHHHGGHHGHHHHHHHGGGGHHGGGGGEFFGHGHHHHHHHHHHHHHGGGGGHHGGGGGGHHHHHGHHHHHHHHHHHHHHHHHHHHHHHHHHGGGGGHHHHHHHHHGHHHHHHHGDGGGGHGGGGGGH
@M02034:409:000000000-BFKT7:1:1109:8949:14897 1:N:0:25
AAAGTCGAGGTGCCTAAAGTGGCAACCCAGACTTATTGGCAGGTTGGTGGTGTAGAGCTTCCTGTAGCCGCATGGCGTTCGTACTTAAATATGGAACTAACCATTCCAATTTTCGCTGTCTCTTATACACATCTCCGAGCCCACGAGACT
+
AABBAFABBBBBGGGBGGGGGGGGFHHGGHHGHHHHGHHHFGGGHGGEGG1FFGHFFFHHGHHHHFHGHFG@EGHGGGGGGFGHHHGGGHFHHHEFGHFFGFHFHEFHHHHHHHGGGGGGHHHHFHGHFHEHHFFFGCGGGGGGGGGGCH
@M02034:409:000000000-BFKT7:1:1109:18219:14898 1:N:0:25
AAAGTCGAGGTGCCTAAAGTGGCAACCCAGACTGTGACTGGGGTTGGTGGTGTAGAGCTTCCTGTAGCCGCATGGCGTTCGTACTTAAATATGGAACTAACCATTCCAATTTTCGCTGTCTCTTATACACATCTCCGAGCCCACGAGACT
+
AAAABFBBBBAAGGGGGGGFGFGHFHHDFFFGHHFEFGEHHCFGGGGFFEAFBGGEGHHHHHHFGHHHHGGGGEHFEEGEFEGHHHHFHHFGGHGHHHHHGHGHHHHGHHHHHHGGGGGHHHHHGHHHHHFHHHH2E@CGDFGGGCGGGH
@M02034:409:000000000-BFKT7:1:1109:20606:14899 1:N:0:25
AAAGTCGAGGTGCCTAAAGTGGCAACCCAGACTGAGAGCGTGTGTAGAGTGAGACCTGTAGCCGCATGGCGTTCGTACTTAAATATGGAACTAACCATTCCAATTTTCGCTGTCTCTTATACACATCTCCGAGCCCACGAGACTAAGGCG
+
BBBBBFBBBBABGGGGGGGFGGGGHHHGGHHGHHHHHHHGGGGABGHHHHHHHGHGHHHGHHHGGGGGHFFEGGGFHHHGHFGGHHHHH@GHHHHHHHHGHHHHHHHFEGGGGEHHHHHHHFFHFHGGGGFGGCGGHGGCGGGHHHHHGG
@M02034:409:000000000-BFKT7:1:1109:7668:14907 1:N:0:25
AAAGTCGAGGTGCCTAAAGTGGCAACCCAGACTTGGTTTTTTGTTGGTGGTGTAGAGCTTCCTGTAGCCGCATGGCGTTCGTACTTAAATATGGAACTAACCATTCCAATTTTCGCTGTCTCTTATACACATCTCCGAGCCCACGAGACT
+
BBCCCFBCCCABGGGFGGGGGGGHHHHGGHGDFHFGGGHGGEEEGHHEFEGFFFHFHGHHFHHHHFHHFGGEFGHAEGGGEEBEGHHHEGHFHF3FFHHGGC3FFFGFGGHHHFEEEGDGHHHHHHF33FGBGFBDE<@/CGCFCCCGGH
@M02034:409:000000000-BFKT7:1:1109:17502:14909 1:N:0:25
AAAGTCGAGGTGCCTAAAGTGGCAACCCAGACTTTGTGGCTGGTTGGTGGTGTAGAGCTTCCTGTAGCCGCATGGCGTTCGTACTTAAATATGGAACTAACCATTCCAATTTTCGCTGTCTCTTATACACATCTCCGAGCCCACGAGACT
+
BBBBBFAABBABGGGGGGGGGGGHHHHGGGAFHB5G52BGAFGGGGGGGGEBFGHHHHHGHGHHHHGHHGG@EGHGGGGGGEGHHHHHHHHHHHHEFHHHHHHHHHHHFHHHHHGGGGGHHGHHHH3GDHHHHHHFD@CGGGHGGGGGGG
@M02034:409:000000000-BFKT7:1:1109:23435:14912 1:N:0:25
AAAGTCGAGGTGCCTAAAGTGGCAACCCAGACTAATAATAAGGTTGGTGGTGTAGAGCTTCCTGTAGCCGCATGGCGTTCGTACTTAAATATGGAACTAACCATTCCAATTTTCGCTGTCTCTTATACACATCTCCGAGCCCACGAGACT
+
AABCCFCCCCBCGGGGGGGGGGGHHHHGGHHGHFFGHHHHGGHHHHGEGGBFFGGGGHHHHHHHHHHHHGGGGGHHGGGGGGFHHHHGHHGHHHFHHHHHHHHHHGHHHHHHHHGGGGGHHGHHGHGHHHBHHGFGFGCGGFEGGCFDGH
@M02034:409:000000000-BFKT7:1:1109:23419:14921 1:N:0:25
AAAGTCGAGGTGCCTAAAGTGGCAACCCAGACTAATAATAAGGTTGGTGGTGTAGAGCTTCCTGTAGCCGCATGGCGTTCGTACTTAAATATGGAACTAACCATTCCAATTTTCGCTGTCTCTTATACACATCTC
+
AABAAFBBBBAAGGGGFFGGGGGHGHHGGHHGHHFGFHHHHHHHHHGGFGEFEBHFGHHHHGHHHHHHHGGGGGHHGFGGGGHHHHHGHHGHGHDFFFGHHHHHGHGGHHHHHHGGGGGHHHHF44FB?C2?23G
@M02034:409:000000000-BFKT7:1:1109:24260:14921 1:N:0:25
AAAGTCGAGGTGCCTAAAGTGGCAACCCAGACTGGGCATGCTGTTGGTGGTGTAGAGCTTCCTGTAGCCGCATGGCGTTCGTACTTAAATATGGAACTAACCATTCCAATTTTCGCTGTCTCTTATACACATCTCCGAGCCCACGAGACT
+
CCCCCFCCCCBBGGGGGGGGGGGHHHHGGHHGHHHHHHHHHHHHHHHGGGFFGHHHHHHHHHHHHHHHHGGFGGHHGGGGGECGHHHHHHHHHHFHGHHHHHFHHGFHHHHHHHGGGGGHHGHFHHFHHHGHHHHHGCCCGGHGGGGGGH
@M02034:409:000000000-BFKT7:1:1109:17501:14930 1:N:0:25
AAAGTCGAGGTGCCTAAAGTGGCAACCCAGACTTTGTGGCTGGTTGGTGGTGTTGA
+
CDDCDFBCCDCDGGGGGGGGGGGHHHHGGHHGHH535B2FCFEHB2EFA1FAA1B5
@M02034:409:000000000-BFKT7:1:1109:3403:14936 1:N:0:25
AAAGTCGAGGTGCCTAAAGTGGCAACCCAGACTAGTAGGGAGGTTGGTGGTGTAGAGCTTCCTGTAGCCGCATGGCGTTCGTACTTAAATATGGAACTAACCATTCCAATTTTCGCTGTCTCTTATACACATCTCCGAGCCCACGAGACT
+
BBBBBFBBDBABGGGGGGFFGGGGFDFGFHEGGHHHGHHGHGEGHHGEFGEFBEGBHHHHHGHHHHFFHGGGGGHFGEGGFEFHHHHGHHFGHHHFHHHHHFFHHGHGHHHHHHGGGGEHHHHHHHHHHHHHHHHFE/CCDCGGG?DGGH
@M02034:409:000000000-BFKT7:1:1109:9067:14941 1:N:0:25
AAAGTCGAGGTGCCTAAAGTGGCAACCCAGACTGTTTGTCTTGTTGGTGGTGTAGAGCTTCCTGTAGCCGCATGGCGTTCGTACTTAAATATGGAACTAACCATTCCAATTTTCGCTGTCTCTTATACACATCTCCGAGCCCACGAGACT
+
BABBCFBBCCBBGGGGGGGGGGGHHHHGGHHGHHHHHHGGHHHHHHHGGGFFFGHHHHHHHHHHHGHHHGGGGGHGGEFGFEGHHHHHHHHHHHFHHHGHHHFHHHGHHHHHHHGGGGGFHFHHHHHHHHFHHGFFG?FGGGHGGGGGGH
@M02034:409:000000000-BFKT7:1:1109:12600:14942 1:N:0:25
AAAGTCGAGGTGCCTAAAGTGGCAACCCAGACTTAGGAGTATGTTGGTGGTGTAGAGCTTCCTGTAGCCGCATGGCGTTCGTACTTAAATATGGAACTAACCATTCCAATTTTCGCTGTCTCTTATACACATCTC
+
AAAA>FA?DBA?GFGB4FGFFGGHGDHGGGDGCGGHHDH2BFDBFFCAEAAFF35GFHHGFBGHFDHFDGG0E?FHCGGEEEBFAGFFHFFDG3BBBFDGHHDCHGF4FHHGH4EGE/EFHHGF4B4BGB1BF1D
@M02034:409:000000000-BFKT7:1:1109:16606:14942 1:N:0:25
AAAGTCGAGGTGCCTAAAGTGGCAACCCAGAC
+
AA?AAFAADD>ACGGGGGGGGFCCEGGE222B
@M02034:409:000000000-BFKT7:1:1109:24719:14944 1:N:0:25
AAAGTCGAGGTGCCTAAAGTGGCAACCCAGACTTAGGGGCGGGTTGGTGGTGTAG
+
CCCCCFCBCCCCGGGGGGGGGGGHHHHGGHHGHHGFHHFGGGGEC/>>?1??13B
@M02034:409:000000000-BFKT7:1:1109:19720:14945 1:N:0:25
AAAGTCGAGGTGCCTAAAGTGGCAACCCAGACTCGGTCGGGGGTTGGTGGTGTAGAGCTTCCTGTAGCCGCATGGCGTTCGTACTTAAATATGGAACTAACCATTCCAATTTTCGCTGTCTCTTATAACATCTCCGAGCCCACGAGACTA
+
CCCCCFCBCCBCGGGGGGGFGGGHHHHGGHHGHHGGGGGGGGGFGGGEFGEFFHHHHHHHHHHHHHHGHGGGGGHHGGGGGFHHHHGHHHHHHHHHHHHGHHHHHHHHHHHHHHGGGGGGHHHHHHFHGHHHHGHGFGGGGHGGGGGFHC
@M02034:409:000000000-BFKT7:1:1109:25872:14949 1:N:0:25
AAAGTCGAGGTGCCTAAAGTGGCAACCCAGACTAGGACGAATGTTGGTGGTGTAGAGCTTCCTGTAGCCGCATGGCGTTCGTACTTAAATATGGAACTAACCATTCCAATTTTCGCTGTCTCTTATACACATCTCCGAGCCCACGAGACT
+
CBCCCFCCBCAAGGGGGGGGGGGHHHHGGHHGHHHHHHGGGHHHHHHGGGFFGHHHHHHHHHHHHHHHHGGGFGHHGGGGGFHHHHHHHHHHHHHHHHHGHHHHHHHHHHHHHHGGGGGHHGHHHHDGHHFHFHGHGGFGGGHGCCGGGF
@M02034:409:000000000-BFKT7:1:1109:6929:14952 1:N:0:25
AAAGTCGAGGTGCCTAAAGTGGCAACCCAGACTAAGCCTGTTGTTGGTGGTGTAGAGCTTCCTGTAGCCGCATGGCGTTCGTACTTAAATATGGAACTAACCATTCCAATTTTCGCTGTCTCTTATACACATCTCCGAGCCCACGAGACT
+
CCCCCFCCCBAAGGGGGGGGGGGHHHHGGHHGHHHHHHHHFGHHHHHGGGEFFGHHHHHHHFHHHFHHHGGGGGHHGGGGGFHHHHHHHHFHHHHGGHHGHHHHHHHGHHHHHHGGGGGHHHHHHHFHHFFFHHGFGFGGGGHGGGGGGH
@M02034:409:000000000-BFKT7:1:1109:13575:14956 1:N:0:25
AAAGTCGAGGTGCCTAAAGTGGCAACCCAGACTTTGCCTCCTGTTGGTGGTGTAGAGCTTCCTGTAGCCGCATGGCGTTCGTACTTAAATATGGAACTAACCATTCCAATTTTCGCTGTCTCTTATACACATCTCCGAGCCCACGAGACT
+
BBBBBFBBBBAAGGGGGGGGGGGHGHHGGHHGHHHHHHHHHHHHHHHEGGEFGHHGHHHHHHHHHHHGHGGEEGHHGGGGGEFHHHHHHHFHHGHHHHHGHHGHHFGHHGHHHHGGGGGFHGHHHHGHHHFHFGHFDDCGGGHGGGGGGH
@M02034:409:000000000-BFKT7:1:1109:2087:14959 1:N:0:25
AAAGTCGAGGTGCCTAAAGTGGCAACCCAGACTACTAAGAATGTTGGTGGTGTAGAGCTTCCTGTAGCCGCATGGCGTTCGTACTTAAATATGGAACTAACCATTCCAATTTTCGCTGTCTCTTATACACATCTCCGAGCCCACGAGACT
+
BBBCAFBABCCCGGGGGGGGGGGHHHHGGHHGHHHHHHHH5FGGHHHGGGEGHHHHHHHHHHHHHFHHHGGGEGHFGGGGGGHHHHHHHHHHHHEGGHHHHHGGHHFHHHHHHHGGGGGGHHHHHHHHGFFHHHFGGCGGGGHGGGGGGH
@M02034:409:000000000-BFKT7:1:1109:11187:14960 1:N:0:25
AAAGTCGAGGTGCCTAAAGTGGCAACCCAGACTCATATTCCGGTTGGTGGTGTAGAGCTTCCTGTAGCCGCATGGCGTTCGTACTTAAATATGGAACTAACCATTCCAATTTTCGCTGTCTCTTATACACATCTCCGAGCCCACGAGAC
+
CBCCDFCCCCCDGGGGGGGGGGGHHHHGGHHGHHHHDFGHHHGGGGGGGGGFGHHHHHHHHHHHHHHHGGGGGGHHGGGGGGHHHHHHHHHHHHHHHHHHHHHHHHHGHHHHHHGGGGGGHHHHHHHHFHHHGHHFGCCGGGHGGGGGG
@M02034:409:000000000-BFKT7:1:1109:12587:14960 1:N:0:25
AAAGTCGAGGTGCCTAAAGTGGCAACCCAGACTTAGGAGTATGTTGGTGGTGTAGAGCTTCCTGTAGCCGCATGGCGTTCGTACTTAAATATGGAACTAACCATTCCAATTTTCGCTGTCTCTTATACACATCTCCGAGCCCACGAGACT
+
BCCCAFCCCCABGGGGGGGFGGGGGHHGGHHGHHHHHHHGHGHHHHHFGGGFGFHHHHHHHHHHGHHGHGGGGGHHGGGGGFFHHHHHHHHHHHBFFHHHHHHHHHFFHHHHHHGGGGGHHHHHGHGHFGFHHHGHGGCFGGHGGGGGGH
@M02034:409:000000000-BFKT7:1:1109:25874:14966 1:N:0:25
AAAGGCGAGGTGCCTAAAGTGGCAACCCAGACTAAGACGAATGTTGGTGGTGTAGAGCTTCCTGTAGCCGCATG
+
>3>A3>AD?AAABGFFGFFFFDFFBGHGGFGFHF3FF3BC2A3D55CEAAEEC3FAEEGCFGFHH5D5FD0>EE
@M02034:409:000000000-BFKT7:1:1109:3136:14967 1:N:0:25
AAAGTCGAGGTGCCTAAAGTGGCAACCCAGACTCCACCTCCGGTTGGTGGTGTAGAGCTTCCTGTAGCCGCATGGCGTTCGTACTTAAATATGGAACTAACCATTCCAATTTTCGCTGTCTCTTATACACATCTCCGAGCCCACGAGACT
+
ABABBFBBBBAAGGGGGGGGGGGFFHFEGHGGFHGFGHHHHFGEGGGEFGEFFDGGGFHHHHHHHHHHHGGEEEHGGEEFFEBFGHGFGHGHHHHGHHHHHHHHFGHHHHHHHHGGGGGHHHHHHHHHGGGHHHGHDFGGCFGFGGGGGH
@M02034:409:000000000-BFKT7:1:1109:19451:14970 1:N:0:25
AAAGTCGAGGTGCCTAAAGTGGCAACCCAGACTAAGATTATGGTTGGTGGTGTAGAGCTTCCTGTAGCCGCATGGCGTTCGTACTTAAATATGGAACTAACCATTCCAATTTTCGCTGTCTCTTATACACATCTCCGAGCCCACGAGACT
+
CCCCCFABCCCCGGGGGGGGGGGHHHHGGHHGHHHGHHHHGHHHHGGGGGEFGHHHHHHHHHHHHHGHHGGFFGHHGGGGGFFHHHGHHHHHHHHHHHHGHHHHHHFHHHHHHHGGGGGHHGHHHHHHHHHHHHGFGCGGGGHGGGGGGH
@M02034:409:000000000-BFKT7:1:1109:24177:14970 1:N:0:25
AAAGTCGAGGTGCCTAAAGTGGCAACCCAGACTGATACGAAGGTTGGTGGTGTAGAGCTTCCTGTAGCCGCATGGCGTTCGTACTTAAATATGGAACTAACCATTCCAATTTTCGCTGTCTCTTATACACATCTCCGAGCCCACGAGACT
+
CCCCCFABCCCBGGGFGGFGGGGHHHHGGHCGHHFGHFFCFGGHHHEACDEAA3F5B53FFGHFEFGBAEE>EEF1E?EFE??EGHHHFGHHHH33FGGFB03B?FF44G3F?B/?EE?G4DFG3?33BBG2B?FBE@DCGGHACGGGDF
@M02034:409:000000000-BFKT7:1:1109:10724:14970 1:N:0:25
AAAGTCGAGGTGCCTAAAGTGGCAACCCAGACTTATCTGCCTGTTGGTGGTGTAGAGCTTCCTGTAGCCGCATGGCGTTCGTACTTAAATATGGAACTAACCATTCCAATTTTCGCTGTCTCTTATACACATCTCCGAGCCCACGAGACT
+
AAABBFBADBBBGFGFFFGGGGDHHCGFGCHGGHFFHHHGHGGGHHEEFGEFGEHBGFHHHBHHHHHGHGC0EEHFGGGGGAGGHHFFHFHHHEBGFHHHFHHHHHFEHHHHHFGGGGGFHFHHFH4?DC2GBGEDE/</@FCFGBDGGH
@M02034:409:000000000-BFKT7:1:1109:6925:14973 1:N:0:25
AAAGTCGAGGTGCCTAAAGTGGCAACCCAGACTAAGCCTGTTGTTGGTGGTGTAGAGCTTCCTGTAGCCGCAT
+
CBCCCFCBC@AAGGGGGGGGGGFHHHHGGHHGHGDCFGHC3BDG2BEEE?FE1AF5FG335FDA5AB5BAE0B
@M02034:409:000000000-BFKT7:1:1109:6046:14973 1:N:0:25
AAAGTCGAGGTGCCTAAAGTGGCAACCCAGACTTTTTTTCATGTTGGTGGTGTAGAGCTTCCTGTAGCCGCATGGCGTTCGTACTTAAATATGGAACTAACCATTCCAATTTTCGCTGTCTCTTATACACATCTCCGAGCCCACGAGACT
+
BCCCCFBCCCCCGGGGGGGGGGGHHHHGGHGFHFHHBEGG5DGHHHCEEEFFFDH5FFFF5FGGGFDDDEF0EEECEECGFE2?FGHFEGGFGE3?FGHHC?BFG?E4BGFHGBEEEEBGFHHD?F?DGC2BGGHEDC/B@F/C/</AEH
@M02034:409:000000000-BFKT7:1:1109:8834:14975 1:N:0:25
AAAGTCGAGGTGCCTAAAGTGGCAACCCAGACTGGGGTGGAGGTTGGTGGTGTAGAGCTTCCTGTAGCCGCATGGCGTTCGTACTTAAATATGGAACTAACCATTCCAATTTTCGCTGTCTCTTATACACATCTCCGAGCCCACGAGACT
+
CCCCCFBCCCBBGGGGGGGGGGGHHHHGGHHGHHHHGEEGHHGGHHGGGGEFGHHHHHHHHGHHGHHHHGGGGGHHGGGGGECHHHHHHHHHHHHHHHHHHHHHHHHHHHHHHGGGGGGHHGHHHHFHHHGHHHHGG?CGGGHGGGGGGH
@M02034:409:000000000-BFKT7:1:1109:3224:14988 1:N:0:25
AAAGTCGAGGTGCCTAAAGTGGCAACCCAGACTGGGCTGGATGTTGGTGGTGTAGAGCTTCCTGTAGCCGCATGGCGTTCGTACTTAAATATGGAACTAACCATTCCAATTTTCGCTGTCTCTTATACACATCTCCGAGCCCACGAGACT
+
ABBBBFBBBBAAFGGGGGGGGGGGFEFEGHDFFGCHFHFGCGHHHHHGGGEFGGHFGGGHHEHFHGGFHEEEEFHFEGGFEEGHHHFFHHEHHHEDHHGFHHHHHHBGHHHGHGFGGGGGFHGHHHDGBGFHGF3FDCG?/FGGCDDGGH
@M02034:409:000000000-BFKT7:1:1109:8921:14998 1:N:0:25
AAAGTCGAGGTGCCTAAAGTGGCAACCCAGACTGTTTTTAAGGTTGGTGGTGTAGAGCTTCCTGTAGCCGCATGGCGTTCGTACTTAAATATGGAACTAACCATTCCAATTTTCGCTGTCTCTTATACACATCTCCGAGCCCACGAGACT
+
ABBCAFBABBABGGGGGGGGFGGHHHHGGHHGHHHHHHGHHHHGHHGGGGEFFGHHHHHHHHHHHHHHHGGEGGHHGGGGGEGHHHHGHHGHHHHGHHGHHGGHHHHHHHHHHHGGGGGHHHHHHHHHHFHGHHGHGFGGGGHGGGGGGH
@M02034:409:000000000-BFKT7:1:1109:27835:14999 1:N:0:25
AAAGTCGAGGTGCCTAAAGTGGCAACCAAGACTACGCCGGCTGTTGGTGGTGTAGAGCTTCCTGTAGCCGCATGGCGTTCGTACTTAAATATGGAACTAACCATTCCAATTTTCGCTGTCTCTTATACACATCTCCGAGCCCACGAGACT
+
CCCCCFCCCCAAGGGGGGGGGGGHHHHGHHHHHHHFGGGGGGGHHHHGGGEFFGHHHHHHHHHHHHHHHGGGGGHHGGGGGFHHHHHHHHHHHHHHHHGHHHHHHHHHHHHHHHGGGGGGHGHHHHFHHHHHGHFGG?DCGGHGGGGGGH
@M02034:409:000000000-BFKT7:1:1109:22967:15001 1:N:0:25
AAAGTCGAGGTGCCTAAAGTGGCAACCCAGACTACGATTTTTGTTGGTGGTGTAGAGCTTCCTGTAGCCGCATGGCGTTCGTACTTAAATATGGAACTAACCATTCCAATTTTCGCTGTCTCTTATACACATCTCCGAGCCCACGAGACT
+
CBCCCFBBCCBCGGGGGGGGGGGHHHHGGHGGHHHGEHHGHHEGHHFGEGEFGHHEHHHHHHHHHHHHGGGEFGHHGGGGGGHHHHGHHHHHHGFHHHHHHHHHHHHHHHHHHGGGGGGHHHHHHHHHHGFHHHHHGCGCGGHGGGGGGH
@M02034:409:000000000-BFKT7:1:1109:11264:15008 1:N:0:25
AAAGTCGAGGTGCTAAAGTGGCAACCCAGACTATTAGTGGTGTTGGTGGTGTAGAGCTTCCTGTAGCCGCATGGCGTTCGTACTTAAATATGGAACTAACCATTCCAATTTTCGCTGTCTCTTATACACATCTCCGAGCCCACGAGACTA
+
A?AABFBBBBABGGGGGGGGGGHHGHGFGHGHGHHHHHHHHFGEHHEFGEFHFHHGFHHGHHHFGHHHEE?FEHFEEEGGBBFGHDGGHGFHE3FGHHFFFHFHHHHHHHHHHEGGGEHHHHHHHHFHGFGHHHHGCCGGGHGGCGDCHF
@M02034:409:000000000-BFKT7:1:1109:17734:15010 1:N:0:25
AAAGTCGAGGTGCCTAAAGTGGCAACCCAGACTAATGAGCCTGTTGGTGGTGTAGAGCTTCCTGTAGCCGCATGGCGTTCGTACTTAAATATGGAACTAACCATTCCAATTTTCGCTGTCTCTTATACACATCTCCGAGCCCACGAGACT
+
BBBABFBBDDAAGGGGGGGGGGGHHHHGGHHCHH3GE5FHFGHHGHEEEFEEABGBFG3F5GHHG5ABEEG0EEFA@EEGEE?FEGFEDGH4FF3BBFGHCB3BB4B4BGGHG4>EEFEDGBB?BG4BFC2FFGH2A/<<//FFCD/A/F
@M02034:409:000000000-BFKT7:1:1109:16454:15011 1:N:0:25
AAAGTCGAGGTGCCTAAAGTGGCAACCCAGACTACGCCGCAGGTTGGTGGTGTAGAGCTTCCTGTAGCCGCATGGCGTTCGTACTTAAATATGGAACTAACCATTCCAATTTTCGCTGTCTCTTATACACATCTCCGAGCCCACGAGACT
+
CBCCCFCCCCBBGGGGGGGGGGGGGHHGGHHGHHHEGGGGGFGHHHGEGFEBFFGGGFFHHHHHHHHHGGGEEGHGGEEGG?FGHHHHHFGHHGDGFCGHFGDGGFGEHG3FFF@DFD/GDHHHFH2FFCGFFHHFC/@CFGFGGGGGGG
@M02034:409:000000000-BFKT7:1:1109:24205:15014 1:N:0:25
AAAGTCGAGGTGCCTAAAGTGGCAACCCAGACTAAGCAGCGTGTTGGT
+
A>11AD1A?D1AFEGGGGGFG10BFGH0FCGCCAGHGH0EEAAEF/CE
@M02034:409:000000000-BFKT7:1:1109:6669:15015 1:N:0:25
AAAGTCGAGGTGCCTAAAGTGGCAACCCAGACTTATAATCATGTTGGTGGTGTAGAGCTTCCTGTAGCCGCATGGCGTTCGTACTTAAATATGGAACTAACCATTCCAATTTTCGCTGTCTCTTATACACATCTCCGAGCCCACGAGACT
+
BBCBAFCCBCAAGGGGGGGGGGGHHHHGGHHGHHHHHHHHHHHHHHHGGGEFGHHHHHHHHHHHHGHHHGGGGGHHGGGGGGHHHHHHHHHHHHHHGHHHHHGHHHHHFHHHHHGGGGGGHHHHHHHHHHGHGHHGGFGGGGHGGGGGGH
@M02034:409:000000000-BFKT7:1:1109:26428:15021 1:N:0:25
AAAGTCGAGGTGCCTAAAGTGGCAACCCAGACTTCGTGGTGGGATGGTGGTGTAGAGCTTCCTGTAGCCGCATGGCGTTCGTACTTAAATATGGAACTA
+
A?AABFAA3DBBGGGDGBGFGGFGGHHGGHHGHHFFBFG22E22BCFEEE1AFE55FHBBGCGHG5GB31@E>1F1E1ECEEB?EFF3G4@4B333FCG
@M02034:409:000000000-BFKT7:1:1109:17712:15023 1:N:0:25
AAAGTCGAGGTGCCTAAAGTGGCAACCCAGACTACTGA
+
AA?3>DAADBBBGGGGGGGFGGGHHHHGDHHGHG3DG5
@M02034:409:000000000-BFKT7:1:1109:19815:15024 1:N:0:25
AAAGTCGAGGTGCCTAAAGTGGCAACCCAGACTGCTAATACGGTTGGTGGTGTAGAGCTTCCTGTAGCCGCATGGCGTTCGTACTTAAATATGGAACTAACATTCCAATTTTCGCTGTCTCTTATACACATCTCCGAGCCCACGAGACTA
+
CCCCCFCBBBCCGGGGGGGGGGGHHHHGGHHGHHHHHHHHFDGHGGGGGDGFGFHFFDGGFHFHHHHHFGG>EEGCGEGGGEFHHHHFFHFHHF3GHFHGFCGHHFHDGHHHFEFGG/BDHFHFHFBHFFGHHHGGCFGGGHGGFGGGHB
@M02034:409:000000000-BFKT7:1:1109:22206:15029 1:N:0:25
AAAGTCGAGGTGCCTAAAGTGGCAACCCAGACTCTTCTGCCTGTTGGTGGTGTAGAGCTTCCTGTAGCCGCATGGCGTTCGTACTTAAATATGGAACTAACCATTCCAATTTTCGCTGTTCTTATACACATCTCCGAGCCCACGAGACTA
+
BBCCCFBCCCCBGGGGGGGFGGGHHHHGGHHGHHHHFFFGHGHHHHHEFEEFFFHGHHHHGHHHHGHGHGG?FGHEGEEGGFFHHHHGHHHHHHBGHHHFFFBGHHHFHHHHHHGGGGGHHHHEHHFFF2FGHHHF/BCCFHGGGGGEHF
@M02034:409:000000000-BFKT7:1:1109:6818:15030 1:N:0:25
AAAGTCGAGGTGCCTAAAGTGGCAACCCAGACTTCTTCTACTGTTGGTGGTGTAGAGCTTCCTGTAGCCGCATGGCGTTCGTACTTAAATATGGAACTAACCATTCCAATTTTCGCTGTCTCTTATACACATCTCCGAGCCCACGAGACT
+
AAAAAFAADD>A1GFEGFG3FFFFGHHG0GHGHHHHHHFFGHHHFHHEFEAFEGFEGHFH1AFFE2EBGE/AEEHAEGGGGC0FHFGHHH2FGEGGFF1EFHFFHFGFHHHHGHGCG?EGEEFGFFBH2BFGHFHFC@GCCGHGGGGG?G
@M02034:409:000000000-BFKT7:1:1109:26415:15035 1:N:0:25
AAAGTCGAGGTGCCTAAAGTGGCAACCCAGACTCCTCCGGCTGTTGGTGGTGTAGAGCTTCCTGTAGCCGCATGGCGTTCGTACTTAAATATGGAACTAACCATTCCAATTTTCGCTGTCTTTATACACATCTCCGAGCCCACGAGACTA
+
BBBBBFABBBBBGGGGCGGFGGGGHHHGGHHGHHHHHHGGGGGHHHHEFGEFGFHHHHHHHHHHHHHHHGGEFGHHGGGGGEGHHHHGHHHHHHDGHGHFHGHHHGHFHGFGGFEGGGDFGHH3GDDFGFFHGHHGGFDCGHGCCGGDHF
@M02034:409:000000000-BFKT7:1:1109:20793:15039 1:N:0:25
AAAGTCGAGGTGCCTAAAGTGGCAACCCAACTTTGTATCATGTTGGTGGTGTAGAGCTTCCTGTAGCCGCATGGCGTTCGTACTTAAATATGGAACTAACCATTCCAATTTTCGCTGTCTCTTATACACATCTCCGAGCCCACGAGACTA
+
BBBBBFBBBBBBGGGGGGGGGFGHHHHGGFEHGHHHHGHHHHHHHHEFDEFHBGBFGHHGHHHGHHHHEAAEEHFEEFGGFFGFHGHFDGHHHHHHHGHGHFGGHFHHHHHHGEGGGFGHHFGFHHFFHFFGGGGG@GGCFHGGGGGGH?
@M02034:409:000000000-BFKT7:1:1109:27955:15043 1:N:0:25
AAAGTCGAGGTGCCTAAAGTGGCAACCCAGACTACGCTTCAGGTTGGTGGTGTAGAGCTTCCTGTAGCCGCATGGCGTTCGTACTTAAATATGGAACTAACCATTCCAATTTTCGCTGTCTCTTATACACATCTCCGAGCCCACGAGACT
+
CCCCCFCCCCCCGGGGGGGGGGGHHHHGGHHGHHHGGGGGHHHHHHGEFGEFFGHGHHHHHHHHHHHHHGGGGGHHGGGGGFHHHHHHHHHHHHFHHHHGHHHHHHHHHHHHHHGEGGGFHHHHGHFFFGHHHHGHGCGGGGHGGGGGGH
@M02034:409:000000000-BFKT7:1:1109:3251:15044 1:N:0:25
AAAGTCGAGGTGCCTAAAGTGGCAACCCAGACTAATAATATGGTTGGTGGTGTAGAGCTTCCTGTAGCCGCATGGCGTTCGTACTTAAATATGGAACTAACCATTCCAATTTTCGCTGTCTCTTATACACATCTCCGAGCCCACGAGACT
+
ABBBBFAADBAAFGGGGGGGGGGHGHHGGHHGHFHHGHGHGHHGGFGGGGEFFGHGHHHHHGHHHFGHHGGGGGHHGFCGGEFAHHHHHHHHHGFFHHHGHGHHHHHEHHHFHHGGGGEGHHHHGHGHFHEHGHFGGGGGG/FFGFGGDD
@M02034:409:000000000-BFKT7:1:1109:7007:15050 1:N:0:25
AAAGTCGAGGTGCCTAAAGTGGCAACCCAGACTTGTCCGACGGTTGGTGGTGTAGAGCTTCCTGTAGCCGCATGGCGTTCGTACTTAAATATGGAACTAACCATTCCAATTTTCGCTGTCTCTTATACACATCTCCGAGCCCACGAGACT
+
BCCCCFCCCCAAGGGGGGGGGGGGHHHGGH2FGHHHHGGGGGGGGGGGGDGFFFHEHHHHBGHHHFFGHGGFGGHGGGGGFFFHHHHGFHHHHHBFFGGHGHFHFHHFHHHHHGFGGGAFFHHHGHGHFGFHHHHFF?FGGGFEFGGGGH
@M02034:409:000000000-BFKT7:1:1109:21175:15059 1:N:0:25
AAAGTCGAGGTGCCTAAAGTGGCAACCCAGACTGATACGACGGTTGGTGGTGTAGAGCTTCCTGTAGCCGCATGGCGTTCGTACTTAAATATGGAACTAACCATTCCAATTTTCGCTGTCTCTTATACACATCTCCGAGCCCACGAGACT
+
CCCCCFBBBCBBGGGGGGGFGGGGHHHGGHHGHHHHHHGGGGGGGGGEFGEFHHHHHHHHHHHHHHHHHGGEEFHHGGGGGEGHHHHHFHHHHFFHHHHHHHHHHHHHHHHHHHGGGGFHHGHHFH?FD2FGCGFHGCGGGGEGG@@AFH
@M02034:409:000000000-BFKT7:1:1109:13726:15060 1:N:0:25
AAAGTCGAGGTGCCTAACGTGGCAACCCAGACTGGGTTTGGTGTTGTGGTGTAGAGCTTCCTGTAGCCGCATGGCGTTCGTACTTAAATATGGAACTAACCATTCCAATTTTCGCTGTCTCTTATACACATCTCCGAGCCCACGAGACT
+
A?AA1BA?D1AAGGGG11ABFFEHHHHGCE0FGFCGBFEGFHGGGGGEFHEHHHFHHGHHHHHHGFFHGGGGGHGEFEGFEBGGHEGBF22GHFFBGFB1G1GGHBFGHHHHHGGGGGHGHHHHHB2FG1BBFGDCCGGCFGGCC?EGH
@M02034:409:000000000-BFKT7:1:1109:15044:15063 1:N:0:25
AAAGTCGAGGTGCCTAAAGTGGCAACCCAGACTTTGCCGTCTGTTGGTGGTGTAGAGCTTCCTGTAGCCGCATGGCGTTCGTACTTAAATATGGAACTAACCATTCCAATTTTCGCTGTCTCTTATACACATCTCCGAGCCCACGAGACT
+
CCCCCFBBBCBCGGGGGGGGGGGHHHHGGHHGHHHHHHGGGHGHHHGGGGGFGHHHHHHHHHHHHGGHHGGEFGHHGGGGGGHHHHFGHHHHHHHHHHHGHHHHHHHHFHHHHHGGGGGHHHHHFHHHFHHHHHHHGCFGGGHFGCGGGH
@M02034:409:000000000-BFKT7:1:1109:2424:15069 1:N:0:25
AAAGTCGAGGTGCCTCAAGTGGCAACCCAGACTACGTATCGTGTAGATGGTGTAGAGCTTCCTGTAGCCGCATGG
+
1>1A1BAAAAA1B1FAEBB3D10AFGFAFHHGHHH0AB1FE0AA0D222BF1BFGF1BFGEFFBB2FB1AEAE/B
@M02034:409:000000000-BFKT7:1:1109:2404:15070 1:N:0:25
AAAGTCGAGGTGCCTAAAGTGGCAACCCAGACTACGTATCGGGTTGGTGGTGTAGAGCTTCCTGTAGCCGCATGGCGTTCGTACTTAAATATGGAACTAACCATTCCAATTTTCGCTGTCTCTTATACACATCTCCGAGCCCACGAGACT
+
BBCBBFCABBCBGGGGGGGGGGGHHHHGGHHGHHHGFGHHGGGEFGGGGGGFGHHHHHHHHHHHHGHHHGGGGGHGGGGGGEHHHHGGHHFHHH3FFHHGHFFHHHEGFHHHHHGGGFFFHHHHHFFHDCFGHHDFGCDDCAFFC@DGFH
@M02034:409:000000000-BFKT7:1:1109:18892:15072 1:N:0:25
AAAGTCGAGGTGCCTAAAGTGGCAACCCAGACTCAGATGGCTGTTGGTGGTGTAGAGCTTCCTGTAGCCGCATGGCGTTCGTACTTAAATATGGAACTAACCATTCCAATTTTCGCTGTCTCTTATACACATCTCCGAGCCCACGAGACT
+
CCCCCFCCC@AAGGGGGGGGGGGHHHHGGHGGHHHGHHHHGHGHHHHEFGEFGDGHHHHHHHHHHHHHGGG>EGHHGGGGGFHHHHHHHHHHHHBGHHHGHHHHHHFEHHHHHFEGGGGHHHHHFHGHGHDGGHHHGGCCGGHGGCCGGG
@M02034:409:000000000-BFKT7:1:1109:7009:15072 1:N:0:25
AAAGTCGCGGTGCCTCAAGTGGCAACCCAGACTTGTCCGACGGTTGGTGGTGTAGAGCTTCCTGTAGCCGCATGGCGTTCGT
+
AAAAAFA11AADEGG11BFGGFGHFHHGCCAFHF11EDGEEEG/AE?EFAEFHHG2GHH1BGBGB@GGB?ECE/GFGGGG/E
@M02034:409:000000000-BFKT7:1:1109:21759:15079 1:N:0:25
AAAGTCGAGGTGCCTAAAGTGGCAACCCAGACTTCGACGTCTGTTGGTGGTGTAGAGCTTCCTGTAGCCGCATGGCGTTCGTACTTAAATATGGAACTAACCATTCCAATTTTCGCTGTCTCTTATACACATCTCCGAGCCCACGAGACT
+
BCCCBFBCCCBCGGGGGGGGGGGHHHHGGHHGHHHGHGGGGHGHHHHGGGEFHHHHHHHHGFHHFGHHHGGFGGHHGGGGGEGHHHHFHHHHHHFHHHHGGHHGHHHGHGHHHHGGGGGGHGHHFHHHHHGHHHFHDCGGGGHGGGGGGH
@M02034:409:000000000-BFKT7:1:1109:19514:15079 1:N:0:25
AAAGTCGAGGTGCCTAAAGTGGCAACCCAGACTTTTTTGCTTGTTGGTGGTGTAGAGCTTCCT
+
CCCCCFBABCCCGGGGGGGGGGGHHHHGGHAAGHHHF2AFEBGGEA1BE1AFFDGA55BB535
@M02034:409:000000000-BFKT7:1:1109:15070:15086 1:N:0:25
AAAGTCGAGGTGCCTAAAGTGGCAACCCAGACTGGGAGTAGGGTTGGTGGTGTAGAGCTTCCTGTAGCCGCATGGCGTTCGTACTTAAATATGGAACTAACCATTCCAATTTTCGCTGTCTCTTATACACATCTCCGAGCCCACGAGACT
+
BBBBBFBBDBABGGGGGGGGGGGHHHHGGHHGHHFFGGFHHHGFHGGGGGEFGHHFFFHHHGHHHHGGFGGFFGHHGGGGGFFFGHHGHHGHHGHFFHHGHHHGHHHHGGHHHHGGGGGFHFHHHHGHHHFHHHGGGCGGGEEFGCFGGH
@M02034:409:000000000-BFKT7:1:1109:18360:15093 1:N:0:25
AAAGTCGAGGTGCCTAAAGTGGCAACCCAGACTCAGAAGACTGTTGGTGGTGTAGAGCTTCCTGTAGCCGCATGGCGTTCGTACTTAAATATGGAACTAACCATTCCAATTTTCGCTGTCTCTTATACACATCTCCGAGCCACGAGACTA
+
CCCCCFBCCCABGGGGGGGGGGGHHHHGGHHGHHHHHHHHHHHHHHHGGGFFGHHHHHHHHHHHHHHHHGGGGGHHGGGGGGHHHHHFHHHHHHHHHHHHHHHHHHGGFHHHHHGGGGGGHGHHHHHHHHHHHHHFF@@CCHHGF?AAGH
@M02034:409:000000000-BFKT7:1:1109:7046:15096 1:N:0:25
AAAGTCGAGGTGCCTAAAGTGGCAACCCAGACTGGGGCTGGGGTTGGTGGTGTAGAGCTTCCTGTAGCCGCATGGCGTTCGTACTTAAATATGGAACTAACCATTCCAATTTTCGCTGTCTCTTATACACATCTCCGAGCCCACGAGACT
+
BCCBBFCCCCAAGGGGGGGGGGGHHHHGGHHGHHGHGGGGGGGGEGGGGGEBFFHGHHHHHHHHHGHHHGGGGEHGGEGGFEFHHHHHHHHHHGFGFHGHHHHHHHHGHHHHHHGGGGDHHFHHGHGHHFHFHHHGGCGGGGHGGFGGGH
@M02034:409:000000000-BFKT7:1:1109:23897:15100 1:N:0:25
AAAGTCGAGGTGCCTAAAGTGGCAACCCAGACTCGGCATCAGGTTGGTGGTGTAGAGCTTCCTGTAGCCGCATGGCGTTCGTACTTAAATATGGAACTAACCATTCCAATTTTCGCTGTCTCTTATACACATCTCCGAGCCCACGAGACT
+
CCCCCFCCCCCCGGGGGGGFGGGHHHHGGHHGHHGF2EEHGGHHHHGEFGGFAGHFGFHHEHHHHFHGGGGEGGHEGEEGGEGHHHHHFHHHHBBGHHHHHFDGHF4FGHGHHHGGGGEHHHHHFH3GGFHFFHHGGGGGGGGG/<DFGH
@M02034:409:000000000-BFKT7:1:1109:27905:15102 1:N:0:25
AAAGTCGAGGTGCCTAAAGTGGCAACCCAGACTTTGTGGTGGGTTGGTGGTGTAGAGCTTCCTGTAGCCGCATGGCGTTCGTACTTAAATATGGAACTAACCATTCCAATTTTCGCTGTCTCTTATACACATCTCCGAGCCCACGAGACT
+
BBAAAFBBDBABGGGFGGGGGFGHHHHGGDHFCFHFFFDGGGGGEFAAFDEFF3G55AAFDGFFFGHFFEE0?FHFEEEEEEFGEHHHHHFHHG3BBEGHFAGFHFGD4B?GE?<EEA?D3FFDF?3FGEBCFHHBDCCC/<FC//<EAG
@M02034:409:000000000-BFKT7:1:1109:12810:15103 1:N:0:25
AAAGTCGAGGTGCCTAAAGTGGCAACCCAGACTTTTGTTGCTGTTGGTGGTGTAGAGCTTCCTGTAGCCGCATGGCGTTCGTACTTAAATATGGAACTAACCATTCCAATTTTCGCTGTCTCTTATACACATCTCCGAGCCCACGAGACT
+
CCCCCFBCCCCCGGGGFGFGGGGHHHHGGHHGHHHHHHHHHHHGHHHEGGEFFGHHHHHHHHHHHHHHGGGEGGHHGGGGGFHHHHHHHHHHHHGGHHHGHHGFHHGHHHHHHHGGGGFHHHHHFHHHHEHHHHGHGGGGGGHGGFGGGH
@M02034:409:000000000-BFKT7:1:1109:17030:15104 1:N:0:25
AAAGTCGAGGTGCCTAAAGTGGCAACCCAGACTGAGAAGCAGGTTGGTGGTGTAGAGCTTCCTGTAGCCGCATGGCGTTCGTACTTAAATATGGAACTAACCATTCCAATTTTCGCTGTCTCTTATACACATCTCCGAGCCCACGAGACT
+
CCCCCFBABCCCGGGGGGGGGGGHHHHGGHHGHHHGGHHHHHHHHHGGGGGFGHHHHHHHHHHHHHHHHGGEGGHHGGGGGGHHHHHGHHFHHHHHHHHHHHHHHHGHHHHHHHGGGGGHHHHHHHHHHHGHHHHHGCGGGGHGGGGGGG
@M02034:409:000000000-BFKT7:1:1109:20528:15106 1:N:0:25
AAAGTCGAGGTGCCTAAAGTGGCAACTAATAAGAAGGTTGGTGGTGTAGAGCTTCCTGTAGCCGCATGGCGTTCGTACTTAAATATGGAACTAACCATTCCAATTTTCGCTGTCTCTTATACACATCTCCGAGCCCACGAGACTAAGGCG
+
CBCCCFCCCCACGGGGGGGGGGGHHHHHHHHHHHHGHHHHGGGGEGGHHHHHHHHHHHHGHHHGGGGGHGFFGGGGHHHHHFGHHHHHHGFHGHGHGHHHHGHHHHHHGGEGGHHHHHHHHHHHHHHHHHGGGGGGHGGCCGGHHHHGFG
@M02034:409:000000000-BFKT7:1:1109:28110:15110 1:N:0:25
AAAGTCGAGGTGCCTAAAGTGGCAACCCAGACTAAGAAGAAGGTTGGTGGTGTAGAGCTTCCTGTAGCCGCATGGCGTTCGTACTTAAATATGGAACTAACCATTCCAATTTTCGCTGTCTCTTATACACATCTCCGAGCCCACGAGACT
+
A1AAAFA1>D1AGGGGGFGGGGGHHHHGGHHGHFGHHHHHCHH1GGEEFCEFBDGGHHHHFHHHHFFGFEEEGFHGEEEGEFBGHFBGDG2FGHBBGGFBFC1GHEGGHGHHHGE<ECE1BFFHGH2DGGDFHHF1CBCGBGH/ACCGGG
@M02034:409:000000000-BFKT7:1:1109:13688:15111 1:N:0:25
AAAGTCGAGGTGCCTAAAGTGGCAACCCAGACTAAGAAGAAGGTTGGTGGTGTAGAGCTTCCTGTAGCCGCATGGCGTTCGTACTTAAATATGGAACTAACCATTCCAATTTTCGCTGTCTCTTATACACATCTCCGAGCCCACGAGACT
+
BBBBBFBBDBABGGGGFGGGGGGGHHHGGHGGHHFFBHHHHHHHHHFEFGFFHGHGHHHHFHHHHHHHHGGEEGHHGGGGGFFHHHBBGHHHHEEGHHHGFHFGHHHFGGHHHFGGGGGHHFGHHHDHFEGHGHHFG@CCGGHGGCFGGH
@M02034:409:000000000-BFKT7:1:1109:9615:15115 1:N:0:25
AAAGTCGAGGTGCCTAAAGTGGCAACCCAG
+
CCCCCFBBCCCCGGGGGGGGGGGHHHHGGH
@M02034:409:000000000-BFKT7:1:1109:7602:15119 1:N:0:25
AAAGTCGAGGTGCTAAAGTGGCAACCCAGACTCGTGATATTGTTGGTGGTGTAGAGCTTCCTGTAGCCGCATGGCGTTCGTACTTAAATATGGAACTAACCATTCCAATTTTCGCTGTCTCTTATACACATCTCCGAGCCCACGAGACTA
+
CCCCCFCCCCBBGGGGGGGGGGHHHHGGHHGHHGHHEHEGHHHGHHEFFEFHGHBGGHHHHHHHHHHHGGGGGHHEEGGGGGFHHGHHHGHHHHHFHGGGHBGHHHHHHHHHHGGGGFHHHHHHHHFHGBFHHHHGGGGCFHGGGFEFH?
@M02034:409:000000000-BFKT7:1:1109:24618:15119 1:N:0:25
AAAGTCGAGGTGCCTAAAGTGGCAACCCAGACTCCTCCTACTGTTGGGGTGTAGAGCTTCCTGTAGCCGCATGGCGTTCGTACTTAAATATGGAACTAACCATTCCAATTTTCGCTGTCTCTTATACACATCTCCGAGCCCACGAGACTA
+
CCCCCFCCCCCCGGGGGGGGGGGHHHHGGHHGHHHHHHHHHHHHHHHGGGGGHHHHHHHHHHHHHHHHGEEGFHHGGGGGGGHHHGGGGGHHHGHGHGHHHGGHHHHHGHHHHGFGGFGHHHHHHHFHHGHHHHGG?DGGGHGGGGFGHG
@M02034:409:000000000-BFKT7:1:1109:15921:15131 1:N:0:25
AAAGTCGAGGTGCCTAAAGTGGCAACCCAGACTGTGCAGCTGGTTGGTGGTGTAGAGCTTCCTGTAGCCGCGTGGCGTTCGTACTTAAATATGGAACTAACCATTCCAATTTTCGCTGTCTCTTATACACATCTCCGAGCCCACGAGACT
+
CCCCCFCCBCCCGGGGGGGGGGGHHHHGGHHGHHHHHHHHHHHHHGGEFGEFGHHFHHHHHHHHHHHHHGGGGGGGGGGGGFGHHHHHHHHHHHGHHHHHHHHHHHHHHHHHHHGGGGFGHHHHHHDHHHGHHHHHG?GGGGHGGGGGGH
@M02034:409:000000000-BFKT7:1:1109:5885:15134 1:N:0:25
AAAGTCGAGGTGCCTAAAGTGGCAACCCAGACTAATGTTGATGTTGGTGGTGTAGAGCTTCCTGTAGCCGCATGGCGTTCGTACTTAAATATGGAACTAACCATTCCAATTTTCGCTGTCTCTTATACACATCTC
+
CCCCCFCCCCABGGGGGGGGGGGHHHHGGHGGH3BDDAFF5DGHHHHGGGEFGFHGHHHHHHHHHGHHHGGEGGHGGGGGGGHHHHHHHHHHHGHFHHHGHGFHHHGFDGHHHHGGGGCFFFHF4?44DF3?23B
@M02034:409:000000000-BFKT7:1:1109:14543:15148 1:N:0:25
AAAGTCGAGGTGCCTAAAGTGGCAACCCAGACTGGGTGGCGGGTTGGTGGTGTAGAGCTTCCTGTAGCCGCATGGCGTTCGTACTTAAATATGGAACTAACCATTCCAATTTTCGCTGTCTCTTATACACATCTCCGAGCCCACGAGACT
+
BBBBBFBBBB2AGGGGGGGGGGGHHHHGGGHGGHHHGFGGGGGGGGGGGGEFFGHGHHHHHHHHHHHHHGGCGGHHGFGGGGGHGHHHHHGHHHHHHHHGHHHHHHHHGHHHHHGGGGEFGHHHHHFHGHEHFHHHGC?DGGHGGGFGGH
@M02034:409:000000000-BFKT7:1:1109:29685:15151 1:N:0:25
AAAGTCGAGGTGCCTAAAGTGGCAACCCAGACTCTGAAGAAGGTTGGTGGTGTAGAGCTTCCTGTAGCCGCATGGCGTTCGTACTTAAATATGGAACTAACCATTCCAATTTTCGCTGTCTCTTATACACATCTCCGAGCCCACGAGACT
+
A3A>AFBBDBAAGGGGGGGGGFEFHHHGECFGHHFHGGFC33GHGGGGGGEFGHGFGHHHGFHFGHHEHGGGFGHHGEGGEEGHEHFGGHHHHFGHHHHHHHGHHGGHHHHHHHGFGGGHHHHHHFFHGHHHHHHHGCGGGGHGGCGGGD
@M02034:409:000000000-BFKT7:1:1109:16993:15160 1:N:0:25
AAAGTCGAGGTGCCTAAAGTGGCAACCCAGACTTCTACGTATGTTGGTGGTGTAGAGCTTCCTGTAGCCGCATGGCGTTCGTACTTAAATATGGAACTAACCATTCCAATTTTCGCTGTCTCTTATACACATCTCCGAGCCCACGAGACT
+
BBBBBFBB@BBBGGGGGGGGGGGHHHHGFHGGGHHHHHGBGGHHHHGFGGEFGFHFHHHHHGHHHHHGHGGGGGHHGGGGGGGHHHHHHHBGGHF3GHGHHHHHHHFB?FGHHGG?EDFFHFHHHHDHHHEGFGFHGGCFGGGGGCGFGF
@M02034:409:000000000-BFKT7:1:1109:22880:15160 1:N:0:25
AAAGTCGAGGTGCCTAAAGTGGCAACCCAGACTCCGTCGCTGGTTGGTGGTGTAGAGTTCCTGTAGCCGCATGGCGTTCGTACTTAAATATGGAACTAACCATTCCAATTTTCGCTGTCTCTTATACACATCTCCGAGCCCACGAGACTA
+
A3A@AFAADBBBGGGGGGGGGGGGHHHGGFHGHHGGHHGGGG2FGDGGGGEFGBG5GGHDGHHFGHHHGGGGGHGGGGGGEBGGHBEFGBFGD3FGHGBGHGHHHHHGHHGHHGGGGGHHHGH3G3?GH?BFHHFD//CDFHGC/<CGH<
@M02034:409:000000000-BFKT7:1:1109:29467:15161 1:N:0:25
AAAGTCGAGGTGCCTAAAGTGGCAACCCAGACTGAGAAGAAGGTTGGTGGTGTAGAGCTTCCTGTAGCCGCATGGCGTTCGTACTTAAATATGGAACTAACCATTCCAATTTTCGCTGTCTCTTATACACATCTCCGAGCCCACGAGACT
+
BBBBBFABBBABGGGGGGGDGGGHHHHGGHHGHHGGGHHHHHHHHFGEGDAAB3GDFHFHHHHGHGH5FEEEEGFBEGEFFFHHGHHFHHHHHHFFGHHHHHHGHFFFHHHHHHFGGGFHHHHDFGGGHGGHHHDBE??/>FAFFCCGGH
@M02034:409:000000000-BFKT7:1:1109:24107:15166 1:N:0:25
AAAGTCGAGGTGCCTAAAGTGGCAACCCAGACTGGTTTTCCTGTTGGTGGTGTAGAGCTTCCTGTAGCCGCATGGCGTTCGTACTTAAATATGGAACTAACCATTCCAATTTTCGCTGTCTCTTATACACATCTCCGAGCCCACGAGACT
+
BBBBBFBBBBBBGGGGGGGGGFGGHHHGGHHGHHHHHHGHHHHHHHHEGGEFHHHFHHHHHGHGHHHHHGGEGGHHGGGGGGHHHHHHHHHHHHFFGHHHHHHFHHGHHHHHHH?EGGGHHHHHHHDHHHHHHHHHGCCGGGHGGCFGGH
@M02034:409:000000000-BFKT7:1:1109:9316:15171 1:N:0:25
AAAGTCGAGGTGCCTAAAGTGGCAACCCAGACTGGGTGGGGTGTTGGTGGTGTAGAGCTTCCTGTAGCCGCATGGCGTTCGTACTTAAATATGGAACTAACCATTCCAATTTTCGCTGTCTCTTATACACATCTCCGAGCCCACGAGACT
+
CCCCCFCCCCABGGGGGGGGGGGHGHHGGHHGHHHHGFGGGFGGGHHGGGEFGHHFHHHHHHHHHHHHHGGEFGHHGGGGGFHHHHHHHHHHHHFFGHHGHHHHHHGHHHHHHHGGGGGHHHHHHH2HHGFHHHHHGCGGGGHGGGGGGH
@M02034:409:000000000-BFKT7:1:1109:22896:15173 1:N:0:25
AAAGTCGAGGTGCCTAAAGTGGCAACCCAGACTCCGTCGCTGGTTGGTGGTGTAGAGTTCCTGTAGCCGCATGGCGTTCGTACTTAAATATGGAACTAACCATTCCAATTTTCGCTGTCTCTTATACACATCTCCGAGCCCACGAGACTA
+
BBCBAFCCCDAAGGGGGGGGFGGHHHHGGHHGHHHGHHGGGGGGHGGGGGEFHHHGGFGFHHHHHHGHEEEEFHHGEFGGGHHGHFFEGGHHGFFFHHFEHHFHHEGHHHHHGEEFFBFFFFH3FFFGCGGGHHHGBCCGGEGGGFGGG>
@M02034:409:000000000-BFKT7:1:1109:17319:15178 1:N:0:25
AAAGTCGAGGTGCCTAAAGTGGCAACCCAGACTACGCTTCAGGTTGGTGGTGTAGAGCTTCCTGTAGCCGCATGGCGTTCGTACTTAAATATGGAACTAACCATTCCAATTTTCGCTGTCTCTTATACACATCTCCGAGCCCACGAGACT
+
CCCCCFBCCCBCGFGGGGGGGGGHHHHGGHHGHGHGGGGGHHGHGHGGGGFFGHHHHHHHHHHHHHHHHGGFGGHHGGGGGGBHHHHHGHFGHGFHHHHHHHHGHHHGDGHHHFFGGGGHHHHHBHFHGHFHHHGHGCGGGGHGGGCGGH
@M02034:409:000000000-BFKT7:1:1109:22876:15182 1:N:0:25
AAAGTCGAGGTGCCTAAAGTGGCAACCCAGACTCCGTCGCTGGTTGGTGGTGTAGAGTTCCTGTAGCCGCATGGCGTTCGTACTTAAATATGGAACTAACCTTTCCATTTTTCGCTG
+
BBBBBF?ADBBBGGGGGGGGGGGGFHHGGHGGHHHE2BAEAAEHHG?E11EAA3E5DGHHEGFHGHHBE0>1EBG/E/CFF21?GFG3FGG43EB3B?FHF3BGHBF44B4GHG//<
@M02034:409:000000000-BFKT7:1:1109:3137:15185 1:N:0:25
AAAGTCGAGGTGCCTAAAGTGGCAACCCAGACTGGGGGGTTGGTTGGTGGTGTAGAGCTTCCTGTAGCCGCATGGCGTTCGTACTTAAATATGGAACTAACCATTCCAATTTTCGCTGTCTCTTATACACATCTCCGAGCCCACGAGACT
+
BBBBBFBBBBBBGGGGGGGGGGGHCHHGFHHGHHHHGGGEGGGDHGGGGGFFHHHGHHHHHHHHHFHGHGGGGGHHGGGGDCGHHHHFHHGHHHGHHHHFHHHHHHFFGHHHHHGFGGGFGGGGGGFGGGEGBFCFGFGFGEFFFFFFFF
@M02034:409:000000000-BFKT7:1:1109:16121:15194 1:N:0:25
AAAGTCGAGGTGCCTAAAGTGGCAACCCAGACTTTGTTTAATGTTGGTGGTGTAGAGCTTCCTGTAGCCGCATGGCGTTCGTACTTAAATATGGAACTAACCATTCCAATTTTCGCTGTCTCTTATACACATCTCCGAGCCCACGAGACT
+
CCCCCFCCCCCCGGGGGGGGGGGHHHHGGHHGHHHHGHHHHGHHHHHEGGEFGFHHHHHHHHHHHHHHHGGEFGHHGGGGFEFHHHHGHHHHHHGHHHHHHGHHHHGHHHHHHHGGGGGGHHHHHHHHFHGGHHHFG?FGGGHGGGGGGF
@M02034:409:000000000-BFKT7:1:1109:2522:15206 1:N:0:25
AAAGTCGAGGTGCCTAAAGTGGCAACCCAGACTACGAAGAAGGTTG
+
CCCCCFCBBCBCGGGGGGGGGGGHHHHGGHHFFFEAA222B323BF
@M02034:409:000000000-BFKT7:1:1109:10864:15207 1:N:0:25
AAAGTCGAGGTGCCTAAAGTGGCAACCCAGACTCTTAATCTTGTTGGTGGTGTAGAGCTTCCTGTAGCCGCATGGCGTTCGTACTTAAATATGGAACTAACCATTCCAATTTTCGCTGTCTCTTATACACATCTCCGAGCCCACGAGACT
+
BBCCCFABBCAAGGGGGGGGGGGHHHHGGHH2FCGHFFHH5GHHHHAAFEGGE3F5FEGHFHHHFDBFH1E0EEGA0EEGF?2FGHHEEFGHHF3BFFHHFA3BGEH??F?GE?/?EE??FHFE4B4BF3D2BGH2</</<=/FCCFGGH
@M02034:409:000000000-BFKT7:1:1109:28906:15210 1:N:0:25
AAAGTCGAGGTGCCTAAAGTGGCAACCCAGACTTAGATGACGGTTGGTGGTGTTGAGCCTCCTGTAGCCGCATG
+
BBBBBFAADBBBGGGGFGGGGCGFHHHGDAGFHH555GFG3A2BBE21A1EC11A5B33AAFCFEB5D3?E0?B
@M02034:409:000000000-BFKT7:1:1109:2540:15211 1:N:0:25
AAAGTCGAGGTGCCTAAAGTGGCAACCCAGACTACGAAGAAGGTTGGTGGTGTAGAGCTTCCTGTAGCCGCATGGCGTTCGTACTTAAATATGGAACTAACCATTCCAATTTTCGCTTCTCTTATACACATCTCCGAGCCCACGAGACTA
+
CCCCCFAADDACGGGGGGGGGGGHHHHGGHGGFFBEFCEGBGCFAGAAAEEG1FG5FGHH5FG55AABFAEEFFGA>FEFFEBGCFHHHHHFD333BFGG??3FGDGBFEGHHGGGGHGHHHH3FBD?F2FGHGFGD??CFEG/C/?<GD
@M02034:409:000000000-BFKT7:1:1109:23185:15216 1:N:0:25
AAAGTCGAGGTGCCTAAAGTGGCAACCCAGACTATGAAGTGGGTTGGTGGTGTAGAGCTTCCTGTAGCCGCATGGCGTTCGTACTTAAATATGGAACTAACCATTCCAATTTTCGCTGTCTCTTATACACATCTCCGAGCCCACGAGACT
+
BBBBBFBADBBBGGGGGGGGFGGHFHHGGHGGHHHHGHHBFHHFGGCGGGGFGGHGGHHHHGHHHHHHFGGEEGHHGGGGGGHHHHBFGHGHHHFFGHHHHGGHHHFFDFHHHHGGGGGGHGGGGGFHDHFHHHFGDCFCGGGGGD?CDH
@M02034:409:000000000-BFKT7:1:1109:28692:15217 1:N:0:25
AAAGTCGAGGTGCCTAAAGTGGCAACCCAGACTTCTCATGCGGTTG
+
CCCCBFCCCCCCGGGGGGGGGGGHHHHGGHHGH5BA35D5A2AFEG
@M02034:409:000000000-BFKT7:1:1109:4747:15219 1:N:0:25
AAAGTCGAGGTGCCTAAAGTGGCAACCCAGACTAAGGGGATTGTTGGTGGTGTAGAGCTTCCTGTAGCCGCATGGCGTTCGTACTTAAATATGGAACTAACCATTCCAATTTTCGCTGTCTCTTATACACATCTCCGAGCCCACGAGACT
+
BBBBBFABBBABGGGGGGGGGGGHHHHGGHHGHHHHHHGGGHHHHHHGGGEGFHHHHHHHHHHHHHHHHGGFGGHHGGGGGGHHHHFGHHHHHHFFHHHHHHHHHHGHGHHHHHGGGGGHHHHHHHEHHHGHHHGHGCCGGGHGGDGGGH
@M02034:409:000000000-BFKT7:1:1109:17878:15219 1:N:0:25
AAAGTCGAGGTGCCTAAAGTGGCAACCCAGACTTGGGCTTCTGTTGGTGGTGTAGAGCTTCCTGTAGCCGCATGGCGTTCGTACTTAAATATGGAACTAACCATTCCAATTTTCGCTGTCTCTTATACACATCTCCGAGCCCACGAGACT
+
CCCCCFABCCCCGGGGGGGGGGGHHHHGGHHGHHHGHHHHHHHHHHHGGGFFGHHHHHHHHHHHHHHHHGGEFGHHGGGGGGHHHHHHHHHHHHHHHHHHHHHHHHFHHHHHHHGGGGGHHGHHFHFHHHHHHHHHGCCGGGHGGGGGGG
@M02034:409:000000000-BFKT7:1:1109:21931:15224 1:N:0:25
AAAGTCGAGGTGCCTAAAGTGGCAACCCAGACTCTTAATGATGTTGGTGGTGTAGAGCTTCCTGTAGCCGCATGGCGTTCGTACTTAAATATGGAACTAACCATTCCAATTTTCGCTGTCTCTTATACACATCTCCGAGCCCACGAGACT
+
CCCCBFABCCCCGGGGGGGGGGGHHHHGGHHGHFHGAFHH5FGHHBAEFAGFFDHEE5GGAGGHHBFEGEEAEEF1>?EGFA?FFFHF3FHHHF33FGHHC13BFDGBDGGHHEEFGEEHGHHHGHDFHHE?GHGBD?CDGGFGGFGGGG
@M02034:409:000000000-BFKT7:1:1109:17280:15227 1:N:0:25
AAAGTCGAGGTGCCTAAAGTGGCAACCCAGACTATTATTTGTGTTGGTGGTGTAGAGCTTCCTGTAGCCGCATGGCGTTCGTACTTAAATATGGAACTAACCATTCCAATTTTCGCTGTCTCTTATACACATCTCCGAGCCCACGAGACT
+
ABAAAFBBBBABGGGGGFGGGFFHFHHEFGAFHGHHFGHFEFGGHHHEFGGFF3GFGHGHGGHHFBFHHGG?EGHHGGGGGG2GGHFGGHFGGDFBFHHBGFHGHHHHGFHHHBEEDEGGHFGHFHEGGH1GCDGHGCCGGGHGGCGGGH
@M02034:409:000000000-BFKT7:1:1109:28678:15229 1:N:0:25
AAAGTCGAGGTGCCTAAAGTGGCAACCCAGACTACGAATAAGGTTGGTGGTGTAGAGCTTCCTGTAGCCGCATGGCGTTCGTACTTAAATATGGAACTAACCATTCCAATTTTCGCTGTCTCTTATACACATCTCCGAGCCCACGAGACT
+
CABCCFAADBABGGGGGGGGGGGHHHHGGHHGHHFGGHHGHHHHGHEFGGEFAGHFHHHHHHHHHGHFHGGFFGHFGGGGGGHHHHGHHHBHHHHGHHHHHHGGFGHHFGHHHHEGGGGFHHHHHHFGHGBHFHFGGCDDGGGGG?CGGH
@M02034:409:000000000-BFKT7:1:1109:5423:15231 1:N:0:25
AAAGTCGAGGTGCCTAAAGTGGCAACCCAGACTTCGTCTCCTGTTGGTGGTGTAGAGCTTCCTGTAGCCGCATGGCGTTCGTACTTAAATATGGAACTAACCATTCCAATTTTCGCTGTCTCTTATACACATCTCCGAGCCCACGAGACT
+
CCCCCFCCCCBBGGGGGGGGGGGHHHHGGHHGHHHGHGHHHHHHHHHGGGGFGHHHHHHHGHHHHHHHHGGEGGHFGEGGGEGHHHHHFHHHHHHHHHHHFFFHHFHHHGHHHHGGGGGGHGHHHHHHHHHHGHFHFF@FGGHGGGGGGH
@M02034:409:000000000-BFKT7:1:1109:29100:15231 1:N:0:25
AAAGTCGAGGTGCCTAAAGTGGCAACCCAGACTAAGAAGCAGGTTGGTGGTGTAGAGCTTCCTGTAGCCGCATGGCGTTCGTACTTAAATATGGAACTAACCATTCCAATTTTCGCTGTCTCTTATACACATCTCCGAGCCCACGAGACT
+
BBBBBFBBBB?AGGGGGGGGGGGHGHHGGHHGHHHHHHHHHHGHHHGGGGEFHHHGHHHHHHHHGHHGHGGGGGHHGEFGGGGHHHHHHHHHHHGGHHHGHHGHHHHHHHHHHHGGGGEFHHHHHGGFHHFHFGGHGGGGGGHGGCGGGH
@M02034:409:000000000-BFKT7:1:1109:16049:15232 1:N:0:25
AAAGTCGAGGTGCCTAAAGTGGCAACCCAGACTGGGGTGGGGGTTGGTGGTGTAGAGCTTCCTGTAGCCGCATGGCGTTCGTACTTAAATATGGAACTAACCATTCCAATTTTCGCTGTCTCTTATACACATCTCCGAGCCCACGAGACT
+
A33>ABAAAD2A4FGGGGGGFAACCFAE2FGGHHHA22AAEECGEEEE1E???FGBGFGGHGHHFHFHGEE/EEGFGEEEGE0GHG4?3GDFFB3BBBBFGGFFGFEHHHHHHFG?C?DB2<FD1D?DDGB1FGDHFGC-<FHGC@?DGF
@M02034:409:000000000-BFKT7:1:1109:6041:15236 1:N:0:25
AAAGTCGAGGTGCCTAAAGTGGCAACCCAGACTAATAAGAATGTTGGTGGTGTAGAGCTTCCTGTAGCCGCATGGCGTTCGTACTTAAATATGGAACTAACCATTCCAATTTTCGCTGTCTCTTATACACATCTCCGAGCCCACGAGACT
+
AABBAFAA>D>AGFGGBBGF5FCFFEFEGG2CGHGGHHEGFGFFFFGGGG2AFGEHHHGHGHHHGHHHHGGCFFHGEEGGEEFHHGHGGHDGBHGFFHHHHHFHHHFHHHHHHEEGGGGFGHHHHH4DBFEHFDBGGCCCGGAAB/CGGH
@M02034:409:000000000-BFKT7:1:1109:4744:15237 1:N:0:25
AAAGTCGAGGTGCCTAAAGTGGCAACCCAGACTAAGGGGATTGTTGGTGGTGTAGAGCTTCCTGTAGCCGCAT
+
AAAAAFA>D1>A1BG11B1GBBFGHHGG0F0AFGGHCA//EFGDGGHGC?GEGB1BGHHHFFFFHHHFHFG/E
@M02034:409:000000000-BFKT7:1:1109:16067:15239 1:N:0:25
AAAGTCGAGGTGCCTAAAGTGGCAACCCAGACTGTGGTGGGGGTTGGTGGTGTAGAGCTTCCTGGAGCCGCATGGCGTTCGTACTTAAATATGGAACTAACCATTCCAATTTTCGCTGTCTCT
+
BBBBBFBBBBBBGGGGGGGGGGGHHHHGGHHGHB3DGBF222EE?E0AA?EG?3F5DDFE5FGH32?2B>E/EE11>?EFA>2?/BG33BG?BB33B3FGC02B?3F3BG3G33<?C/?<@2F
@M02034:409:000000000-BFKT7:1:1109:10682:15250 1:N:0:25
AAAGTCGAGGTGCCTAAAGTGGCAACCCAGACTGCGAATACTGTTGGTGGTGTAGAGCTTCCTGTAGCCGCATGGCGTTCGTACTTAAATATGGAACTAACCATTCCAATTTTCGCTGTCTCTTATACACATCTCCGAGCCCACGAGAC
+
BABBBFBBBBABGGGGGGGGBGGHHHHGGHHGH3GEG2E23DDFGHGFGGFFGHHGHHHHHHHHGHHGHGGEGGHHGGGGGEHGHHHHGHHHHHHHHHHHHHHHHHGHHHHHHHGGGGGHGHHHHHGHHHFHFHHHG?GGGGGGGGCGG
@M02034:409:000000000-BFKT7:1:1109:7268:15251 1:N:0:25
AAAGTCGAGGTGCCTAAAGTGGCAACCCAGACTGGTTTTGGGGTTGGTGGTGTAGAGCTTCCTGTAGCCGCATGGCGTTCGTACTTAAATATGGAACTAACCATTCCAATTTTCGCTGTCTCTTATACACATCTCCGAGCCCACGAGACT
+
CCCCCFBCCCABGGGGGGGGGGGHHHHGGFHGHHHHHHGHGGGGGGGGGGBFGGHHHHHHHHHHHHHHHGGGGGHHGGGGGGHHHHHGHHHHHHHHHHHHHGHHHHHGFHHHHHGGGGGFHHHHHHHHFHHGHHHHGFGGGGHGGGGGGH
@M02034:409:000000000-BFKT7:1:1109:9967:15255 1:N:0:25
AAAGTCGAGGTGCCTAAAGTGGCAACCCAGACTAGGAATGTTGTTGGTGGTGTAGAGCTTCCTGTAGCCGCATGGCGTTCGTACTTAAATATGGAACTAACCATTCCAATTTTCGCTGTCTCTTAT
+
B@AAAFBABBAAEGD5BFGGFC2AAB422B2FFGBGGG3GA5FBFHGEFEBF1DFGHHHHHFGGBGGBGGC>EFG1>E/AEE2?FFF3FGDDGF3@3FB3C0FBF??4FGHGHDE?EEEDG?FB4F
@M02034:409:000000000-BFKT7:1:1109:3175:15262 1:N:0:25
AAAGTCGAGGTGCCTAAAGTGGCAACCCAGACTGTGGAGTGGGTTGGTGGTGTAGAGCTTCCTGTAGCCGCATGGCGTTCGTACTTAAATATGGAACTAACCATTCCAATTTTCGCTGTCTCTTATACACATCTCCGAGCCCACGAGACT
+
CCCBBFBCCCBBGGGGFGGGGGGHHHHGGHHGHHHHHHHFFFHEGGGGFGFGGHHHHGHHHHHHHHHHGGGGGGHHGGGGGEGHHHHGHHHHHHEGHHHHHGFHHFFHHHHHHHGGGGGHHHHHHHGHFFGHHHFGDDGGGGHGCFGGGH
@M02034:409:000000000-BFKT7:1:1109:9952:15268 1:N:0:25
AAAGTCGAGGTGCCTAAAGTGGCAACCCAGACTAGGAATGTTGTTGGTGGTGTAGAGCTTCCTGTAGCCGCATGGCGTTCGTACTTAAATATGGAACTAACCATTCCAATTTTCGCTGTCTCTTATACACATCTCCGAGCCCACGAGACT
+
BBCBBFBCBCCCGGGGGGGFGGGHHHHGGHHGHHHHHHHHHGHHHHHFGGFFHHGHHHHHHHHHHHHHHGGGGGHHGGGGGGHHHHFHHHHHGGFGHFHEGHHHHHGHHHHGHGGGGGGHHHHHGHHHGHFHFGFFF/DCCGHGCCGGGH
@M02034:409:000000000-BFKT7:1:1109:7636:15268 1:N:0:25
AAAGTCGAGGTGCCTAAAGTGGCAACCCAGACTTGTTTTGAGGTTGGTGGTGTAGAGCTTCCTGTAGCCGCATGGCGTTCGTACTTAAATATGGAACTAACCATTCCAATTTTCGCTGTCTCTTATACACATCTCCGAGCCCACGAGACT
+
BBBBBFBBBBBAGGGGEEFEFGGFFHHCCA2FEGGHHHFH2FFGFHGGFFFFBFHGHHHHHHHHHHHHHGGEFGHGEEEFEEFFGHDFEHEFFHFHEGHFHHHHHFHF?FHHHFEGGEGHHHHHFFHHHF1?CGGBC/B?GGHFGGGDDG
@M02034:409:000000000-BFKT7:1:1109:27840:15270 1:N:0:25
AAAGTCGAGGTGCCTAACGTGGCAACCCAGACTTAGAAGGAGGTTGGTGGTGTAGAGCTTCCTGTAGCCGCATGGCGTTCGTACTTAAATATGGAACTAACCATTCCAATTTTCGCTGTCTCTTATACACATCTCC
+
A?AB3BAAD2AAGGGGECAECFCFFFGEFHHGF5AGFHGFGCEEHFA1AEEA1EFBDHBBFGFGGGFFHCEEEEFGCGGGFFHHGFGHEHHHH3@D3EGEG0GGGBF44FGGFFEAEEEFEFFG1BDGHHB11B1@
@M02034:409:000000000-BFKT7:1:1109:24536:15270 1:N:0:25
AAAGTCGAGGTGCCTAAAGTGGCAACCCAGACTAAGCTGCCTGTTGGTGGTGTAGAGCTTCCTGTAGCCGCATGGCGTTCGTACTTAAATATGGAACTAACCATTCCAATTTTCGCTGTCTCTTATACACATCTCCGAGCCCACGAGACT
+
BBCCCFABCCCCGGGGGGGGGGGHHHHGGHHGHHGHHHHHHHHHHHHGGGGFGHHHHHHHHHHHHHHHHGGGGGHHGGGGGFHHHHHHHHHHHHHHHHHGHHHHHHHHHHHHHHGGGGGGHGHHEHGHBGGHHHHGGCGCFGHGGGGGGH
@M02034:409:000000000-BFKT7:1:1109:20017:15271 1:N:0:25
AAAGTCGAGGTGCCTAAAGTGGCAACCCAGACTCGTCTTTCGGTTGGTGGTGTAGAGCTTCCTGTAGACGCAT
+
A?AA>DAAD111BFGB11BEGGFGHHHGGHHGGFAFECF2D/EBAAE/BEEEG1B2B1GFFA1BBD22DE//?
@M02034:409:000000000-BFKT7:1:1109:11321:15276 1:N:0:25
AAAGTCGAGGTGCCTAAAGTGGCAACCCAGACTCTTAGTCCGGTTGGGG
+
ABBABFAADBABGGGGGGGGGFEGEEFEEGHGBG3DBAFF52AEEG00A
@M02034:409:000000000-BFKT7:1:1109:29630:15282 1:N:0:25
AAAGTCGAGGTGCCTAAAGTGGCAACCCAGACTCGGACTTAGGTTGGTGGTGTAGAGCTTCCTGTAGCCGCATGGCGTTCGTACTTAAATATGGAACTAACCATTCCAATTTTCGCTGTCTCTTATACACATCTCCGAGCC
+
CCDCCFCCCCCCGGGGGGGGGGGHHHHGGHH2GB2E22EFFGHHFHCE1AECA3F5A53A5FDGBEF5ABE0EE11>?>FE>21?GHHBFG@B333B?EG303BB?F44GEHF4><EA<B?3DB?3DBFBGFHDG?C?CCC
@M02034:409:000000000-BFKT7:1:1109:3499:15285 1:N:0:25
AAAGTCGAGGTGCCTAAAGTGGCAACCCAGACTCCTCTTCCTGTTGGTGGTGTAGAGCTTCCTGTAGCCGCATGGCGTTCGTACTTAAATATGGAACTAACCATTCCAATTTGGCTGTCTCTTATACACATCTCCGAGCCCACGAGACT
+
AAAAAD3ADBAAFGGFGGGFG4FFBAFEA2GFHHFGHGGCHHFHHHGEG?ABFHHE5BGHHCGFGHGHHGGGGGH1EEEEEGFHHHHFHFHHHHFHEHGEGHHHHHFGHGGHBGHHGHHFHHGHHHHFHF?EEGGGGGGGGFFGC/C?D
@M02034:409:000000000-BFKT7:1:1109:10312:15292 1:N:0:25
AAAGTCGAGGTGCCTAAAGTGGCAACCCAGACTCATCCGCAGGTTGGTGGTGTAGAGCTTCCTGTAGCCGCATGGCGTTCGTACTTAAATATGGAACTAACCATTCCAATTTTCGCTGTCTCTTATACACATCTCCGAGCCCACGAGACT
+
CCCCCFBCCCCCGGGGGGGGGGGHHHHGGGFGHCCGFG?EA2EHHH0E11EAAAF555BB5FF5GDE5FEE>EEC1>?>EE?2?FGH33@G4BE33BFHH303BB4FB?FEHGFEGGEBGDHHFFG3FFC2GGFHBDCGDBGCCCCCDDH
@M02034:409:000000000-BFKT7:1:1109:3835:15304 1:N:0:25
AAAGTCGAGGTGCCTAAAGTGGCAACCCAGACTGATAAGGCTGTTGGTGGTGTAGAGCTTCCTGTAGCCGCATGGCGTTCGTACTTAAATATGGAACTAACCATTCCAATTTTCGCTGTCTCTATACACATCTCCGAGCCCACGAGACTA
+
CCCCAD>ABBCCGGGGGGGGGGGHHHHGGHHGHGFHHHHHHHHGHHHGGGGGGGHHHHHHHHHHGHHHHGGEFGHHGGGGGGFHHHGGGHFHHHHGHHHGHHFHHHHHGHHHHHGGGGGHGGHHHHFGHFGHHHHFCCCFGHGGGGEFH?
@M02034:409:000000000-BFKT7:1:1109:13038:15305 1:N:0:25
AAAGTCGAGGTGCCTAAAGTGGCAACCCAGACTCGGAATGCTGTTGGTGGTGTAGAGCTTCCTGTAGCCGCATGGCG
+
CCCCCFBCCCBCGGGGGGGGGGGHHHHGGHHGHHGEGGGHBGHHFHA211BA1BDD55BB5B5BA5D5AAE0EE11>
@M02034:409:000000000-BFKT7:1:1109:8709:15315 1:N:0:25
AAAGTCGAGGTGCCTAAAGTGGCAACCCAGACTCGGTGGCAGGTTGGTGGTGTAGAGCTTCCTGTAGCCGCATGGCGTTCGTACTTAAATATGGAACTAACCATTCCAATTTTCGCTGTCTCTTATACACATCTCCGAGCCCACGAGACT
+
CCCCCFCCCCCCGGGGGGGGGGGHHHHGGHHGHHGGEGGHGGGHHHGGGGGFGHHHHHHHHHHHHHHHGGGGGGHHGGGGGFFHHHHHHHHHHHHHFHHGHHHHHHHHHHHHHHGGGGGHHHHHFHGHHHGHHHHHGGGGGGHGGGGGGH
@M02034:409:000000000-BFKT7:1:1109:29655:15319 1:N:0:25
AAAGTCGAGGTGCCTAAAGTGGCAACCCAGACTAAGAAGCATGTTGGTGGTGTAGAGCTTCCTGTAGCCACATGGCGTTCGTACTTAAATATGGAACTAACCATTCCAATTTTCGCTGTCTCTTATACACATCTCCGAGCCCACGAGAC
+
CCCCBFBCCDBBGGGGGGGGGGGHHHHGGHHGHHHH3FGGGEHHHHHGGGEFGHHHHHHHHHHHHHHHG3FFGHHHGGGGGFHHHHHHHHHHHHFHHHHHHHHHHHHHHHHHHHGGGGGHHHHHHHHHHHGHHHGHGGGGGGHGGGGGG
@M02034:409:000000000-BFKT7:1:1109:3264:15320 1:N:0:25
AAAGTCGAGGTGCCTAAAGTGGCAACCCAGACTCTGGTGTATGTTGGTGGTGTAGAGCTTCCTGTAGCCGCATGGCGTTCGTACTTAAATATGGAACTAA
+
A?AAAFAABBBBGFGGGFGFGFGGFFFGGHHCH3FGH5FAADGG5FFEAEEEABGGEGGHFHBG5AGB3EGGGEG1E1EFF1BFFFGB3GHFG@3@BFBC
@M02034:409:000000000-BFKT7:1:1109:3822:15320 1:N:0:25
AAAGTCGAGGTGCCTAAAGTGGCAACCCAGACTGATAAGGCTGTTGGTGGTGTAGAGCTTCCTGTAGCCGCATGGCGTTCGTACTTAAATATGGAACTAACCATTCCAATTTTCGCTGTCTCTATACACATCTCCGAGCCCACGAGACTA
+
3>>A>BA3A2AAFFDDC4F6FFE4BEFECA2AGB35BEGHHGHEHHHGGG1FCFFDGGHHGBGHHGHFG?0>EEHG?EGGGGHHEHEFGHBHG33B3B33FA3BFB?GFGHHHGGGGGGD4DFFF43FF1F1?GHDC@C/<CFCCCEEG<
@M02034:409:000000000-BFKT7:1:1109:1782:15320 1:N:0:25
AAAGTCGAGGTGCCTAAAGTGGCAACCCAGACTAGGGGGCAGGTTGGTGGTGTAGAGCTTCCTGTAGCCGCATGGCGTTCGTACTTAAATATGGAACTAACCATTCCAATTTTCGCTGTCTCTTATACACATCTCCGAGCCCACGAGACT
+
AAAABFBBBB>AFGGGGGGFGFDFFHHGDHEDHHHHHGGGGEFHHGGGGGEFAEGFFHHHH@GEGFHFGGEEEGHHGGGEEEFEHHHGFGFHGGBFFHFCEH3GHFGFHHHHHGCEGGGDGFHFHHEGBGFFFFFHG@@</FGGDCFG?G
@M02034:409:000000000-BFKT7:1:1109:4040:15320 1:N:0:25
AAAGTCGAGGTGCCTAAAGTGGCAACCCAGACTAATAGGAAGGTTGGTGGTGTAGAGCTTCCTGTAGCCGCATGGCGTTCGTACTTAAATATGGAACTAACCATTCCAATTTTCGCTGTCTCTTATACACATCTCCGAGCCCACGAGACT
+
BBBBBFABDDBBGGGGGGGGGGGHHHHGGH2FHGFFGF3FHGDGHHCEGGEFGED5FGHHHFHHFFHHHGG>EEHF@FGGE1?FGHHHHHGHHHFBEGFGFF3BFBDBGHGHHGGGGGGGHHHHFHFHGFFBGGEHD</<@FHG?CCDFF
@M02034:409:000000000-BFKT7:1:1109:8726:15324 1:N:0:25
AAAGTCGAGGTGCCTAAAGTGGCAACCCAGACTCGGTGGCAGGTTGGTGGTGTAGAGCTTCCTGTAGCCGCAT
+
11A1>B1A1AAAGGGB11BFAFFHGFGEGEEFGFAE0BEFBEEF1FE/AE/F/B1DG1BB1FB1A2FDGE@/>
@M02034:409:000000000-BFKT7:1:1109:2580:15327 1:N:0:25
AAAGTCGAGGTGCCTAAAGTGGCAACAGACTGAGAATCAGGTTGGTGGTGTAGAGCTTCCTGTAGCCGCATGGCGTTCGTACTTAAATATGGAACTAACCATTCCAATTTTCGCTGTCTCTTATACACATCTCCGAGCCCACGAGACTAA
+
BCCCAFBBBCBCGGGGGGGGGGGHGHFGHHHGGHGFHHFGHHHHGGGFBFFGHHHHHHHHHHHHHHHGGEEGHGGGGGGGHHHHHFHHGHFGBGHHHGHHHHHHHHHHHHHHCGGGGHHHHHFHHDBGFGHHHHG?DGFGHGGGGGGHHG
@M02034:409:000000000-BFKT7:1:1109:16547:15327 1:N:0:25
AAAGTCGAGGTGCCTAAAGTGGCAACCCAGACTCGGCTGCATGTTGGTGGTGTAGAGCTTCCTGTAGCCGCATGGCGTTCGTACTTAAATATGGAACTAACCATTCCAATTTTCGCTGTCTCTTATACACATCTCCGACCCCACGAGACT
+
AABB>DAAD>AACGGG4FGGGGGHHHHGGHHGHH2EEAEFBDFG5BFEFGEFFGGFHHHHGFBFFBFBGEE>EGFFEG@FFEFEGFHEFHFFHE33ECFFF03BD?DGDGHHGFFCGGEGHFHHGF33FGD2B3GEFC/>/CE/@@@/<F
@M02034:409:000000000-BFKT7:1:1109:11155:15327 1:N:0:25
AAAGTCGAGGTGCCTAAAGTGGCAACCCAGACTAATCGTAGGGTTGATGGTGTAGAGCTTCCTGTAGCCGCATGGCGTTCGTACTTAAATATGGAACTAACCATTCCAATTTTCGCTGTCTCTTATACACATCTCCGAGCCCACGAGACT
+
CCCCCFBBCCBBGGGGGGGGGGGHHHHGGHHGHGFFEFHFGDGFFECGDBGF1FG5B5BF5FFBG5BBEEFEEEE1E?EFE1B?CFFFBBGGF33@@FHHB0BBB?FB4GHHDF@DFFEGEGGGFF4FGGBFGHHFF?CCGAGF/@DGGH
@M02034:409:000000000-BFKT7:1:1109:15097:15334 1:N:0:25
AAAGTCGAGGTGCCTAAAGTGGCAACCCAGACTTAGAAGAATGTTGGTGGTGTAGAGCTTCCTGTAGCCGCATGGCGTTCGTACTTAAATATGGAACTAACCATTCCAATTTTCGCTGTCTCTTATACACATCTCCGAGCCCACGAGACT
+
BBBBBFBBBBABGGGGGGGGGGGHHHHGGHHGHHHHHHHHHGGGHHHGGGFFFGHHHHHHHHHHHHHHHGGGEGHHGGGGGGGHHHHHHHHHHHHHHHHHHHHHHHHHHHHHHHGGGGGHHHHHHHBHHHHHHHGHGCCGGGHGGGGGGH
@M02034:409:000000000-BFKT7:1:1109:19044:15334 1:N:0:25
AAAGTTGAGGTGCCTAAAGTGGCAACCCAGACTCCGCCGTCGGTTGGTGGTGTAGAGCTTCCTGTAGCCGCATGGCGTTCGTACTTAAATATGGAACTAACCATTCCAATTTTCGCTGTCTCTTATACACATCTCCGAGCCCACGAGACT
+
BBBBBFFFFFFBGGGGGFGGGGGHHHHGGGGGHHHGGGGGGCGGFFCFGGEFGHHFGHHHHHHHHHHHHGGEGGHGGGGGGGHHHHHHHHHGHHGHGHHHHHHGHHGHHHHHHHCGGGDHFHHHHHFHFFFHHHHFD@/AFGHGGGGGGH
@M02034:409:000000000-BFKT7:1:1109:14176:15336 1:N:0:25
AAAGTCGAGGTGCCTAAAGTGGCAACCCAGACGGGTA
+
BAAAAB>ADDAAAFGFGGGGGFGHHHHGGD2B2AAAA
@M02034:409:000000000-BFKT7:1:1109:16910:15339 1:N:0:25
AAAGTCGAGGTGCCTAAAGTGGCAACCCAGACTATGTTTTATGTTGGTGGTGTAGAGCTTCCTGTAGCCGCATGGCGTTCGTACTTAAATATGGAACTAACCATTCCAATTTTCGCTGTCTCTTATACACATCTCCGAGCCCACGAGACT
+
CCCCCFCBCCBCGGGGGGGGGGGHHHHGGHEGHHHHFHHHHHHHHHHGGGGFGHHGHGHHHHHHHHHHHGGEGGHHGGGGGGHHHHHHHHHHHHHHHHHHHHGHHHHGHHHHHHGGGGGHHHHHHHEHHHGEFHHHG?DGGGHGGGGGGH
@M02034:409:000000000-BFKT7:1:1109:19321:15347 1:N:0:25
AAAGTCGAGGTGCCTAAAGTGGCAACCCAGACTTTTCCGATTGTTGGTGGTGTAGAGCCTTCCTGTAGCCGCATGGCGTTCGTACTTAAATATGGAACTAACCATTCCAATTTTCGCTGTCTCTTATACACATCTCCGAGCCCACGAGAC
+
CCCCCFABCCBCGGGGGGGGGGGHHHGGGHHGHHHHHHGGGEFGHHHEGGEFGFHHHHHHHHHHHFGHHHGGGGGHHGGGGGGHHHHGHGGHHHHHFHHHHHHHHHHHHHHHHHHGGGGEHHHHHGHHGGHHHHHFHGGGGGGHGGCGGA
@M02034:409:000000000-BFKT7:1:1109:21464:15349 1:N:0:25
AAAGTCGAGGTGCCTAAAGTGGCAACCCAGACTGAGTGGACGGTTGGTGGTGTAGAGCTTCCTGTAGCCGCATGGCGTTCGTACTTAAATATGGAACTAACCATTCCAATTTTCGCTGTCTCTTATACACATCTCCGAGCCCACGAGACT
+
CCCCCFCCCCCCGGGGGGGGGGGGHHHGGHHGHHHGFGGHHGGGGGGGGGEFGHHHHHHHHHHHHHHHHGGGGGHHGGGGGEGHHHHHHHHHHHHHHHHHHHHHHHHHFGHHHHGGGGGHHGHHGHFGGHGHHHGGGFGGGGHGGGGGGF
@M02034:409:000000000-BFKT7:1:1109:3114:15349 1:N:0:25
AAAGTCGAGGTGCCTAAAGTGGCAACCCAGACTATTGAGGCGGTTGGTGGTGTAGAGCTTCCTGTAGCCGGATGGCGTTCGTACTTAAATATGGAACTAACCATTCCAATTTTCGCTGTCT
+
AA?AAFBBBB>A4GGFGGFGGGGHBHHGGHGGBGHHHHHHGGGEGCG1FF1FA3F5DEFHBFGHGBG5G>//B>F2E1>?>?2/?F?3GG44BG3B333B3BFBF4BGHFFHH3B/E?/2@
@M02034:409:000000000-BFKT7:1:1109:9580:15350 1:N:0:25
AAAGTCGAGGTGCCTAAAGTGGCAACCCAGACTCCTGCGCATGTTGGTGGTGTAGAGCTTCCTGTAGCCGCATGGCGTTCGTACTTAAATATGGAACTAACCATTCCAATTTTCGCTGTCTCTTATACACATCTCCGAGCCCACGAGACT
+
CCCCCFACCCABGGGGGGGGGGGHHHHGGHHGHHHHHHGGGGGHHHHGGGFFGHHFHHHHHHHHHHHHHGGGEGHHGGGGGEHHHHHHHHHHHHHHHHHHHHHHHGHHHHHHHHGGGGGGHHHHFHFHHHHHHHHHGGGGGGHGGGFGGH
@M02034:409:000000000-BFKT7:1:1109:16918:15355 1:N:0:25
AAAGTCGAGGTGCCTAAAGTGGCAACCCAGACTATGTTTTATGTGGGTGGTGTAGAGCTTCCTGGAGCCGCATGGCGTTCGTACTTAAATATGGAACTAACCATTCCAATTTTCGCTGTCTCTTATACACATCTCCGAGCCCACGAGACT
+
CBCCBFBBCCCCGGGGGGGGGGGHHHHGGHHGHCHE55F2DDGF5B2A20B113D55AAA5BB532BA1AE0B?B1/BEC??21?EF3DBEDEF33BBFG303BB4?4BDFFF4<<FEAF4FGD?B3BGCGC?FGBD//@C/AFGGGG/?
@M02034:409:000000000-BFKT7:1:1109:22422:15355 1:N:0:25
AAAGTCGAGGTGCCTAAAGTGGCAACCCAGACTCTGGTTTTTGTTGGTGGTGTAGAGCTTCCTGTAGCCGCATGGCGTTCGTACTTAAATATGGAACTAACCATTCCAATTTTCGCTGTCTCTTATACACATCTCCGAGCCCACGAGACT
+
CBCCBFCCCCBCGGGGGGGGGGGHHGHGGHHGHHHHHBFGGFGHHHHEGGAFHHHHHHHHHHHHHHHHHGGGGGHGGGGGGGHHHHHGHHHHHHHGGHHHHHHGHHFFGGHHHHGGGGGHHGHHHHFHGHGGHHFHG?CCGGHGGCGGGH
@M02034:409:000000000-BFKT7:1:1109:20417:15356 1:N:0:25
AAAGTCGAGGTGCCTAAAGTGGCAACCCAGACTGTTCGTGATGTTGGTGGTGTAGAGCTTCCTGTAGCCGCATGGCGTTCGTACTTAAATATGGAACTAACCATTCCAATTTTCGCTGTCTCTTATACACATCTCCGAGCCCACGAGACT
+
CCCCCFBCCCBCGGGGGGGGGGGHHHHGGHHGHHHGHGFGHHHHHHGFFGEFFDHHHHHHHHHHHGHHHGGEGGHGGFGGGFGHHHHGHHHHHHFHHHHHGHEGHFFFGHHHHHGGGGGHHHHHHHEGHHHFHHHHG?DCGGHGGFGGGH
@M02034:409:000000000-BFKT7:1:1109:9598:15360 1:N:0:25
AAAGTCGAGGTGCCTAAAGTGGCAACCCAGACTCCTGCGCCTGTTGGTGGTGTAGAGCTTCCTGTAGCCGCATGGCGTTCGTACTTAAATATGGAACTAACCATTCCAATTTTCGCTGTCTCTTATACACATCTCCGAGCCCACGAGAC
+
A?AA3BAAA?AAGGG5BEFGDGFGFGHFGHHGHHHGFGGG2BGBABFAAFEEG3FGH5GHBF55BFG5AEE>B?1?EFEF?BGHFFD33BEGHH33BB?33B3BG44BFFFHF4E?EFAGGFHF3FBF322FCFF2B</>?//F@/CEG
@M02034:409:000000000-BFKT7:1:1109:3128:15360 1:N:0:25
AAAGTCGAGGTGCCTAAAGTGGCAACCCAGACTATTGAGGCGGTTGGTGGTGTAGAGCTTCCTGTAGCCGCCTGGCGTTCGTACTTAAATATGGAACTAACCCTTCCAATTTTTGCTGTCTCTTATACACATCTCC
+
ABABAFA>A>A?FGGBFFFGFFGHHHFEGFD2FGFDFHFGEGAAAEE1BEBC135D553BDED5BGHDGEE/>B?CEEE1E>0??FB3G4?BFE3?BCG3B0?BGBC1FDDGH1<1B1BF22@@@@2@21@CCG1G
@M02034:409:000000000-BFKT7:1:1109:26524:15362 1:N:0:25
AAAGTCGAGGTGCCTAAAGTGGCAACCCAGACTAATGATGCTGTTGGTGGTGTAGAGCTTCCTGTAGCCGCATGGCGTTCGTACTTAAATATGGAACTAACCATTCCAATTTTCGCTGTCTCTTATACACATCTCCGAGCCCACGAGACT
+
BCCCBFBBCCCCGGGGGGGGGGGHHHHGGHHGHHHHGHHHHHHGHHHDFGAFGFHHHHHHHHHHHHHGHGGGGGHHGGGGGFHHHHHHHHHHHFGFHHGGFHEHHHGHHHHHHGGGGGGGGGHHHHHHGHFHHHGHGCDGGGHGGGGGGH
@M02034:409:000000000-BFKT7:1:1109:28893:15366 1:N:0:25
AAAGTCGAGGTGCCTAAAGTGGCAACCCAGACTACGTATTCGGTTGGTGGTGTAGAGCTTCCTGTAGCCGCATGGCGTTCGTACTTAAATATGGAACTAACCATTCCAATTTTCGCTGTCTCTTATACACATCTCCGAGCCCACGAGACT
+
BBBAAFAADBBBGGGGFFGGGCF4GHHFFEAFEEHGHHGHHGFGGGEEEFEFGGEGDFGHHHHHHGGHHGG0?FFHGGGGGFBHHHGFDGFGHFGFGHHHHHFGHHFGGFGHHH@FGGGHHHHHGHBGFFFHHHHHG?/BGGFFG@DDFH
@M02034:409:000000000-BFKT7:1:1109:9580:15367 1:N:0:25
AAAGACGAGGTGCCTAAAGTGGCAACCCAGACTCCTGCGCATGTTGGTGGTGTAGAGCTTCCTGTAGCCGCATGGCGTTCGTACTTAAATATGGAACTAACCATTCCAATTTTCGCTGTCTCTTATACACATCTCCGAGCCCACGAGA
+
>>AA1BAA@AAAGGG1BGBGGGGGHHFGGGHCHHCDGGCCAEEGDGH/EEE/A1FGEBGBFEBGB22DB?EEECHFGGCFA/0?FGBGFFFHHHEFFBFEGFBFG2EEHFF2FGEEEEGEHBFDGGHFGBFCHHFFG/<CGGFE/@CG
@M02034:409:000000000-BFKT7:1:1109:24341:15371 1:N:0:25
AAAGTCGAGGTGCCTAACGTGGCAACCCAGACTGGTTTGAAGGTTGGTGGTGTAGAGCTTCCTGTAGCCGCATGGCGTTCGTACTTAAATATGGAACTAACCATTCCAATTTTCGCTGTCTCTTATACACATCTCCG
+
AAAAAFAAD?>AGCGFF1AFFFEHHGHG0AFFC1CHGHGHGHCHFCCAA?ABFGG2GFGHHCGHHFGHFGGEEGHHGGGGGG0FGHGFHHGGF1FE>EDEFHFGHFHBFGHGHHGGGGCFHFHHFGFGGC<C1B11?
@M02034:409:000000000-BFKT7:1:1109:28541:15380 1:N:0:25
AAAGTCGAGGTGCCTAAAGTGGCAACCCAGACTAAGAAGAAGGTTGGTGGTGTAGAGCTTCCTGTAGCCGCATGGCGTTCGTACTTAAATATGGAACTAACCATTCCAATTTTCGCTGTCTCTTATACACATCTCCGAGCCCACGAGACT
+
AA?AAFAA?DAAFGGGGGGGG1F0FEG0E0ACGDAC1GACFEGHHFEGGEGEGFFFDGFGEGHGHFHHHGGE?FHHGGGGGGGEEG2B1BFGHGGHHHGFEGFHH>GEHFHFHHE/EEEGHHHFHFBBFGFFFHDFF/>CCFHGGCCCGH
@M02034:409:000000000-BFKT7:1:1109:28770:15382 1:N:0:25
AAAGTCGAGGTGCCTAAAGTGGCAACCCAGACTTAGCATACGGTTGGTGGTGTAGAGCTTCCTGTAGCCGCATGGCGTTCGTACTTAAATATGGAACTAACCATTCCAATTTTCGCTGTCTCTTATACACATCTCCGAGCCCACGAGACT
+
BCCCBFBBBBBCGGGGGGGGGGGGHHHGGHHGGAGGG5BGHHGHGGGGGGEFGHHHHHHHHHHHHHHHGGEEFGHHGGGGGGHHHHHHHHHHHHGHHHHFHHHHHHHHHHHHHHGGGGGGHHHHHHHHHHGHHHHGGFCGGGGGGGGGGH
@M02034:409:000000000-BFKT7:1:1109:12493:15389 1:N:0:25
AAAGTCGAGGTGCCTAAAGTGGCAACCCAGACTACGCAGAATGTTGGTGGTGTAGAGCTTCCTGTAGCCGCATGGCGTTCGTACTTAAATATGGAACTAACCATTCCAATTTTCGCTGTCTCTTATACACATCTCCGAGCCCACGAGACT
+
AA?AAFAADDAAGGGGGGGGGDF0FGH?FGGFCGG0EFCCGHGGGHGEEEAFGGFEGHHHHGHFHHHHHGEGGFHHGEGEEEFHHHHFHFEHHHFFHHHFHGHHHHFFBGHHHGGGGGGGHFGHHHD>FHFHFHGGCGGGGEHGGGGGGH
@M02034:409:000000000-BFKT7:1:1109:29169:15390 1:N:0:25
AAAGTCGAGGTGCCTAAAGTGGCAACCCAGACTAAGAAGAATGTTGGTGATGTAGAGCTTCCTGTAGCCGCATGGCGTTCGTACTTAAATATGGAACTAACCATTCCAATTTTCGCTGTCTCTTATACACATCTCCGAGCCCACGAGACT
+
CCCCCFBCCCBCGGGGGGGGGGGHHHHGGHHGHHHHHHHGHGHHHHHGGHHHGHHGHHHHHHHHHHHHHGGGGGHHGGGGGEHHHHHHHHHHHHBGHHHHHHFGHHHHHHHHHHEGGGGHHHHHGHHHHGHHHHHHFCCG?FGGGGGGCG
@M02034:409:000000000-BFKT7:1:1109:23139:15395 1:N:0:25
AAAGTCGAGGTGCCTAAAGTGGCAACCCAGACTACGATTCAGGTTGGTGGTGTAGAGCTTCCTGTAGCCGCATGGCGTTCGTACTTAAATATGGAACTAACCATTCCAATTTTCGCTGTCTCTTATACACATCTCCGAGCCCACGAGACT
+
BBBBBFBBBBBBGGGGGGGGGFGHGHHGGHHGHHHGFDHHGHHFGFGGGGGFFBHHHHHHHHHHHHHHHGGEEGHHGFGGGFHHGHHBGHHHHEFFGHHHHHHGHHGHHHHHHGGEGGGFHGHHFHGFHHHHHHGFFCGGGGHGGGGGGH
@M02034:409:000000000-BFKT7:1:1109:6275:15397 1:N:0:25
AAAGTCGAGGTGCCTAAAGTGGCAACCCAGACTTTGAGGAATGTTGGTGGTGTAGAGCTTCCTGTAGCCGCATGGCGTTCGTACTTAAATATGGAACTAACCATTCCAATTTTCGCTGCTCTTATACACATCTCCGAGCCCACGAGACTA
+
CCCCCFCCCCAAGGGGGGGGGGGHHHHGGHHGHHHHHGHHHHHHHHHGGGGGGHHHHHHHHHHHHHHHHGGEGGHHGGGGGFGHHHHHHHHHHHHHGHHHHHHHHHGHHHHHHHGGGGGHHHHFHGFHHHHHHHHGCGGGGHGGFGGGHH
@M02034:409:000000000-BFKT7:1:1109:13474:15399 1:N:0:25
AAAGTCGAGGTGCCTAAAGTGGCAACCCAGACTAATTGT
+
A1>AAFAADDA@EGGGGGGGF1F0FEFGGCGFG1AD22D
@M02034:409:000000000-BFKT7:1:1109:6261:15409 1:N:0:25
AAAGTCGAGGTGCCTAAAGTGGCAACCCAGACTTTGAGGAATGTTGGTGGTGTAGAGCTTCCTGTAGCCGCATGGCGTTCGTACTTAAATATGGAACTCACCATTCCAATTTTCGCTGCTCTTATACACATCTCCGAGCCCACGAGACTA
+
AAABBFBBBD2>AFGGGGGGGGGHHHHGGGHGHHHHGGGHHHFHHHHGGGAFGFFFGHHHGFHGGHEHHGGGFGHHGFGEGGFHHG@EFHGFH33@GG3FCB3GHHFE4FGHGHE/EEAGHFHFGDBFHFF?FGBE/B/<?GCDCGGGFF
@M02034:409:000000000-BFKT7:1:1109:14111:15410 1:N:0:25
AAAGTCGAGGTGCCTAAAGTGGCAACCCAGACTCATCGCATTGGTGGTGTAGAGCTTCCTGTAGCCGCATGGCGTTCGTACTTAAATATGGAACTAACCATTCCAATTTTCGCTGTCTCTTATACACATCTCCGAGCCCACGAGACTAAG
+
CCCCCFBCCCABGGGGGGGGGGGHHHHGGHHGHHHHHHGGGGHGGFFFGGHHHHHHHHHHHHHHHHGGGGGHHGGGGGGGHHHHHHHGGHHHHHHHHHHHHHHHHGHHHHHGGGGGHHHHHGHHFHFGHFGHGGCGGGGHGGCDEDGHHH
@M02034:409:000000000-BFKT7:1:1109:24322:15410 1:N:0:25
AAAGTCGAGGTGCCTAAAGTGGCAACCCAGACTTCTCAGCCTGTTGGTGGTGTAGAGCTTCCTGTAGCCGCATGGCGTTCGTACTTAAATATGGAACTAACCATTCCAATTTTCGCTGTCTCTTATACACATCTCCGAGCCCACGAGACT
+
BBBBBFBBBBABCGGGGGGFGFFFGHHGGHHGHHHHHHHHHHHHHHGFEFEFGHHFHHHHHHHHHHHGHGGFFGHHGGGGGFEHHHHHHHGHHHGHHHHHHHHHHHGHHHHHHHGGGGEBFFHHGHFHGHFHFFGFFC?/DFHGGGCEGH
@M02034:409:000000000-BFKT7:1:1109:19188:15412 1:N:0:25
AAAGTCGAGGTGCCTAAAGTGGCAACCCAGACTAATGGGAAGGTTGGTGGTGTAGAGCTTCCTGTAGCCGCATGGCGTTCGTACTTAAATATGGAACTAACCATTCCAATTTTCGCTGTCTCTTATACACATCTCCGAGCCCACGAGACT
+
CCCCCFBCCCCCGGGGGGGGGGGHHHHGGHHGHHHHHHHHHGGHHHGGGGEFGHHHHHHHHHHHHHHHHGGGGGHHGGGGGGHHHHHHHHHHHGGHHHHHHHHHHGFHGHHHHHGGGGGHHHHHHHGHHHHHHHHHGGFGGGHGGGGGGH
@M02034:409:000000000-BFKT7:1:1109:17601:15418 1:N:0:25
AAAGTCGAGGTGCCTAAAGTGGCAACCCAGACTAAGAATAATGTTGGTGGTGTAGAGCTTCCTGTAGCCGCATGGCGTTCGTACTTAAATATGGAACTAACCATTCCAATTTTCGCTGTCTCTTATACACATCTCCGAGCCCACGAGACT
+
CCCCCFBCCCCCGGGGGGGGGGGHHHHGGHHGHHHHHHHHGGGGGHHGGGEFGHHGHGHHHHHHHGHGHGGEFGHHGGGGGGHHHHHHHHHHHHFGHHHHHHGHHHHFHHHHHHGGGGGHHHHHHHHHGHHHHHHHGGGGGGHGGFGGGH
@M02034:409:000000000-BFKT7:1:1109:4045:15418 1:N:0:25
AAAGTCGAGGTGCCTAAAGTGGCAACCCAGACTCCGCATCCTGTTGGTGGTGTAGAGCTTCCTGTAGCCGCATGGCGTTCGTACTTAAATATGGAACTAACCATTCCAATTTTCGCTGTCTCTTATACACATCTCCGAGCCCACGAGACT
+
CCCCCFBBCBBCGGGGGGGGGGGHHHHGGHHGHGFGGGGGHHHHHHHGGGEFGGHHGHHHGHHHHGHHHGGEGGHHGGGGGFHHHHFGGHFHHH3DGHFFHHGHHHHHHHHHHHGGGGGHHHHHHHFGHHGHHHGFGCGCGEHGGGGGGH
@M02034:409:000000000-BFKT7:1:1109:18600:15420 1:N:0:25
AAAGTCGAGGTGCCTAAAGTGGCAACCCAGACTAAGAATCCTGTTGGTGGTGTAGAGCTTCCTGTAGCCGCATGGCGTTCGTACTTAAATATGGAACTAACCATTCCAATTTTCGCTGTCTCTTATACACATCTCCGAGCCCACGAGACT
+
BBCCCFCBCCBCGGGGGGGGFGGHHHHGGHHGHHHHHHHHHHGHHHHGGGBFBGHHHHHHHHHHHHHHHEGEGGHHGGGGGGHHHHHHHHHHHHHGHHGFHGFHHHFHHHHHHHGGGGGHHHHHHHFHHHFHHHHGGGFGGGHGGGGGGG
@M02034:409:000000000-BFKT7:1:1109:19619:15421 1:N:0:25
AAAGTCGAGGTGCCTAAAGTGGCAACCCAGACTCGGCCTTCTGTTGGTGGTGTAGAGCTTCCTGTAGCCGCATGGCGTTCGTACTTAAATATGGAACTAACCATTCCAATTTTCGCTGTCTCTTATACACATCTCCGAGCCCACGAGACT
+
BABBBFBBBB>AFGGGGGGGGGGHHHHGGHHGHGGGGGGHHHGHHHHGGGEFGFHGGHHHHHHGHHHGHGGEEEHHGEEGGEFHHHHHHFHHHGD3FGGHHHHHHHFHHHGHHHEGGGFHHHHHFGGHFFHHHHHGGCGFGGHGGFGGGH
@M02034:409:000000000-BFKT7:1:1109:6371:15431 1:N:0:25
AAAGTCGAGGTGCCTAAAGTGGCAACCCAGACTGCGGGTGGGGTTGGTGGTGTAGAGCTTCCTGTAGCCGCATGGCGTTCGTACTTAAATATGGAACTAACCATTCCAATTTTCGCTGTCTCTTATACACATCTCCGAGCCCACGAGACT
+
BBBBBFAADAAAFGGFGFFGGEAFGEHGFEEGFF3EEG2EEFGEGGGGGGEGGHFGGHHHHFHGGFGHHGGEEFCGEGFGGGGHGHHHDFFHHGBGHHHFHHHGHGFFHHHHHHGGGGGHHHHHHG<GEGHHHHHGDFGGGGHGGGGGGH
@M02034:409:000000000-BFKT7:1:1109:29582:15436 1:N:0:25
AAAGTCGAGGTGCCTAAAGTGGCAACCCAGACTTCTCCGACTGTTGGTGGTGTAGAGCTTCCTGTAGCCGCATGGCGTTCGTACTTAAATATGGAACTAACCATTCCAATTTTCGCTGTCTCTTATACACATCTCCGAGCCCACGAGACT
+
BAAABFABDBABGGGGGGGGGFGGHHGGGGHGHHFDFD2AEEEHHHGEFAEFGDDF5DDGDFHHHHBFHEEE?EHHGGEGFEFFFHGGHHGHHG3GGHHGFGFGFFHFFGGHGF?EEFEGGFHHFDBFGFFFGFGFD@/@CCFCGCGDDH
@M02034:409:000000000-BFKT7:1:1109:25243:15436 1:N:0:25
AAAGTCGAGGTGCCTAAAGTGGCAACCCAGACTGAGGGGACGGTTGGTGGTGTAGAGCTTCCTGTAGCCGCATGGCGTTCGTACTTAAATATGGAACTAACCATTCCAATTTTCGCTGTCTCTTATACACACTCCGAGCCCACGAGACTA
+
BBCCBFBCCCCCGGGGGGGGGGGHHHHGGHHGHHHHGGGGGGGGGGGGGGGFGHHHHHHHFHHHHHHHHGGGGGHHGGGGGFBGHHHHHHHHHHGFHHHGHHGGHHGHGHHHHHGGGGGHHHHHHHHHGHGGHHGD@CFGGHGGGGDDHG
@M02034:409:000000000-BFKT7:1:1109:13786:15450 1:N:0:25
AAAGTCGAGGTGCCTAAAGTGGCAACCCAGACTGTGTTTATTGTTGGTGGTGTAGAGCTTCCTGTAGCCGCATGGCGTTCGTACTTAAATATGGAACTAACCATTCCAATTTTCGCTGTCTCTTATACACATCTCCGAGCCCACGAGACT
+
BBBBBFBBBBBBGGGGGGGGGGGHHHHGGHHGHHGFGHHHHHHHHHHGGGEFGGHHHHHHHHHHHHHHHGGGGGHHGGGGGFGHHHHGHHGHHHHHGHHHHHHHHHGHHHHHHGGGGGGHHHHHHHEHGHGHHHHHGGGGGFHGGFGGGH
@M02034:409:000000000-BFKT7:1:1109:6053:15461 1:N:0:25
AAAGTCGAGGTGCCTAAAGTGGCAACCCAGACTTCGGTGTAGGTTGGTGGTGTAGAGCTTCCTGTAGCCGCATGGCGTTCGTACTTAAATATGGAACTAACCATTCCAATTTTCGCTGTCTCTTATACACATCTCCGAGCCCACGAGACT
+
BBBBBFBBBBAAFGGGGGGGGGGHBGGGGHHGHGGGGAFGHHGHHHGGGFEFFFHHFHHHHHHHGHHHHGGFFGHHGGGGEGGHHHHFHHFHHGGEHHGGHFFHHHDHFHHHHHGGGGGHHHHHHHGHGFHHGGGHD/C/DGHGFGCGGH
@M02034:409:000000000-BFKT7:1:1109:21312:15463 1:N:0:25
AAAGTCGAGGTGCCTAAAGTGGCAACCCAGACTCATAAGCATGTTGGTGGTGTAGAGCTTCCTGTAGCCGCATGGCGTTCGTACTTAAATATGGAACTAACCATTCCAATTTTCGCTGTCTCTTATACACATCTCCGAGCCCACGAGACT
+
CCCCCFBCCCCCGGGGGGGGGGGHHHHGGHACFCFDA5F35FGHDGF222B113F5A5BB5FFAF5B5AAE0BEB10?>FE?2?1BG@@FHDD333BBFH313B?4F44DFHF4/EEE<FFHHFDG44FC2FGGHBF/B@@//FBC<EFH
@M02034:409:000000000-BFKT7:1:1109:16605:15474 1:N:0:25
AAAGTCGAGGTGCCTAAAGTGGCAACCCAGACTAATAATCCGGTTGGTGGTGTAGAGCTTCCTGTAGCCGCGTGGCGTTCGTACTTAAATATGGAACTAACCATTCCAATTTTCGCTGTCTCTT
+
CCCCBFACCCCCGGGGGGGGGGGHHHHGGHHGH3AF55DA522A22AE11EFAAG555AB5BA5B5A5AEE0>EE//>>1?>2??FG?3BG4B333B?GH303BB?F44F3FF4/?C<?B??F?
@M02034:409:000000000-BFKT7:1:1109:11032:15474 1:N:0:25
AAAGTCGAGGTGCCTAAAGTGGCAACCCAGACTCCGACGCCGGTTGGTGGTGTAGAGCTTCCTGTAGCCGCATGGCGTTCGTACTTAAATATGGAACTAACCATTCCAATTTTCGCTGTCTCTTATACACATCTCGAGCCCACGAGACTA
+
BCBCBFCCCCABGGGGGGGGGGGHHHHGGHHGHHHGGGGGGGGGGGGGGGEFFGHHHHHHFFHHGHHHHGGGGGHHGGGGFEHHHHHHHHHFHHHGGHGFHHGHHHHHHHHHHFGGGGGGHHHHHHHFFHBHHHHGHGGGGHGGCGGGHH
@M02034:409:000000000-BFKT7:1:1109:17302:15477 1:N:0:25
AAAGTCGAGGTGCCTAAAGTGGCAACCCAGACTAAGAAGAATGTTGGTGGTGTAGAGCTTCCTGTAGCCGCATGGCGTTCGTACTTAAATATGGAACTAACCATTCCAATTTTCGCTGTCTCTTATACACATCTCGAGCCCACGAGACTA
+
CCCCCFBCCCCCGGGGGGGFGGGHHHHGGHHGHHHHGHHHHHHHHHHGGGGFGHHHHHHHHHHHHHHHHGGGGGHHGGGGGGHHHHFHGHHHHHGHGHHHGHHHHHGHHHHHHGGGGGGHHHHHGHHHHHHHHHHGHGGGGHGGGGGGHF
@M02034:409:000000000-BFKT7:1:1109:6056:15479 1:N:0:25
AAAGTCGAGGTGCCTAAAGTGGCAACCCAGACTTCGGTGTAGGTTGGTGGTGTAGAGCTTCCTGTAGCCGCATGGCGTTCGTACTTAAATATGGAACTAACCATTCCAATTTTCGCTGTCTCTTATACACATCTCCGAGCCCACGAGACT
+
A?AAAFAADDABGGGGFGGGGGGHHHHGGGHGHHGFEFEE3DGGDEEBCAEFHHHFFHHHFFHHHBGHHGG0EFHGGGGFGGFHHHFHHHGHGHFFHGDBFH3FHGEFHGHHHBEGGGGHHFHHGH?GG2GHHGFBEC/CGGEFG@FGGH
@M02034:409:000000000-BFKT7:1:1109:24255:15480 1:N:0:25
AAAGTCGAGGTGCCTAAAGTGGCAACCCAGACTCTGCCTACTGTTG
+
AA?AAD>A>D>AGGGGG4GGGGGHFDHEDC2AA335BAGFF3GHAE
@M02034:409:000000000-BFKT7:1:1109:15341:15481 1:N:0:25
AAAGTCGAGGTGCCTAAAGTGGCAACCCAGACTAATAAGCATGTTG
+
CCCBBFBCCBABGGGGGGGGGGGHHHHGGHHGHHHH5FG35DFH5F
@M02034:409:000000000-BFKT7:1:1109:9731:15482 1:N:0:25
AAAGTCGAGGTGCCTAAAGTGGCAACCCAGACTAAGCATCCTGTTGGTGGTGTAGAGCTTCCTGTAGCCGCATGGCGTTCGTACTTAAATATGGAACTAACCATTCCAATTTTCGCTGTCTCTTATACACATCTCCGAGCCCACGAGACT
+
BCCBBFCCBCAAGGGGGGGGGGGHHHGGGHHGHHFHHHHHHHHHHHHGGGFFGHHGHHHHHHHHHHHHHGGGGGHHGGGGFE2GGHHGHHHHHHGHFHHGHHHHHHHHHHHHHHGGGGGHHGHHFHGFGFGHHHHFFFCCGGHGGGCGGH
@M02034:409:000000000-BFKT7:1:1109:26316:15491 1:N:0:25
AAAGTCGAGGTGCCTAAAGTGGCAACCCAGACTACTGCTTGGGTTGGTGGTGTAGAGCTTCCTGTAGCCGCATGGCGTTCGTACTTAAATATGGAACTAACCATTCCAATTTTCGCTGTCTCTTATACACATCTCCGAGCCCACGAGACT
+
BBBBBFBBBBBBGGGGGGGGGGGHHHHGGHHGHHHHHHHHHGHGGGGGGGEFGHHHHHHHHHHGHHHHHGGEGGHHGGGGGFFHHHFGHHHHHHHHHHHHHHHHHHGHHHHHHGGGGCGGHGHHHHFHHHHHHFGFGCCFGGHGGGGFFH
@M02034:409:000000000-BFKT7:1:1109:25106:15495 1:N:0:25
AAAGTCGAGGTGCCTAAAGTGGCAACCCAGACTGGGGGGGCGGTTGGTGGTGTAGAGCTTCCTGTAGCCGCATGGCGTTCGTACTTAAATATGGAACTAACCATTCCAATTTTCGCTGTCTCTTATACACATCTCCGAGCCCACGAGACT
+
BBBBBFBBBBAAGGGGFGGGGGGHHHHGGHHGHGHHGGCGGGGGGGGGGGCCEFFFFFFFFFFFFFFFFFFFFFFFFFFFFFFFFFFFFFFFFFFFFFFFFFFFFFFFFFFFFFFFFFFFFFFFFFBFFFFFFFFFFA;=FFFFFFFFFF
@M02034:409:000000000-BFKT7:1:1109:16558:15499 1:N:0:25
AAAGTCGAGGTGCCTAAAGTGGCAACCCAGACTGAGGTGACGGTTGGTGGTGTAGAGCTTCCTGTAGCCGCATGGCGTTCGTACTTAAATATGGAACTAACCATTCCAATTTTCGCTGTCTCTTATACACATCTCCGAGCCCACGAGACT
+
AABB>DABB@AAGGGGGGGFGGAHGHHGGHGGHG3F2BAA3BEEEGGFEGEFEDFHHHHHHHHHFHGFHFG?EGHHGGGGGGEHGHHEGHFHGHDGFFFHHHGHHHFGFHGHHHGGGGGEHBHFGFBFDFFHHHHFCCCGGGHGCDC?DD
@M02034:409:000000000-BFKT7:1:1109:16613:15500 1:N:0:25
AAAGTCGAGGTGCCTAAAGTGGCAACCCAGACTAAGAATTAGGTTGGTGGTGTAGAGCTTCCTGTAGCCGCATGGCGTTCGTACTTAAATATGGAACTAACCATTCCAATTTTCGCTGTCTCTTATACACATCTCCGAGCCCACGAGACT
+
BBBBBFBBBBBBGGGGGGGGGGGHHHHGGHHGHHBFFHHHHHHGGHGGGGEFGHHHHHHHHGHHHHHHHGGFGGHHGGGGGGHHHHHHHHHHHHH3FHHGHHHHHHGHHHHHHHGGGGGHHGHHHHFHFHHHHHHHGGGGGGHGGGGGGG
@M02034:409:000000000-BFKT7:1:1109:3850:15507 1:N:0:25
AAAGTCGAGGTGCCTAAAGTGGCAACCCAGACTGGGGGTTGGGTTGGTGGTGTAGAGCTTCCTGTAGCCGCATGGCGTTCGTACTTAAATATGGAACTAACCATTCCAATTTTCGCTGTCTCTTATACACATCTCCGAGC
+
BBBBBBAABB2AFGGGGGGGGFFHHHHCGH2FFF22ECAAGGGGFGFGADEF?FHEFDGHHFHHD@4FF1E>EAC1>1>?EE2GEHHFGHFFHH3??FFFF03GBBB?3BDGG3<?C/<FBF@G2D>>222?GGHB?//<
@M02034:409:000000000-BFKT7:1:1109:24067:15510 1:N:0:25
AAAGTCGAGGTGCCTAAAGTGGCAACCCAGACTAGGTTTCTGGTTTCT
+
AAABBFABBBABGGGGGGGGGFGFGHHGGHHGH33ADAA555BFG255
@M02034:409:000000000-BFKT7:1:1109:19773:15511 1:N:0:25
AAAGTCGAGGTGCCTAAAGTGGCAACCCAGACTCTTCATACTGTTGGTGGTGTAGAGCTTCCTGTAGCCGCATGGCGTTCGTACTTAAATATGGAACTAACCATTCCAATTTTCGCTGTCTCTTATACACATCTCCGAGCCCACGAGACT
+
A3AAADAA@D>>ACFGGGGGGGGGCGHGGDCFGGFHFGFFBG5DGHCE2EEFABGDGHEHGFHFHHHHGGGGGGHHGEEGDGGHHHH3GHBGHEEDGFGGGHGHGHDH4GFGHFGEG?/34EGFHFDFGE11B1?FDG?CCEHCD?C//<
@M02034:409:000000000-BFKT7:1:1109:24941:15511 1:N:0:25
AAAGTCGAGGTGCCTAAAGTGGCAACTTATTTGACGGTTGGTGGTGTAGGGGTTCCTGTAGCCGCATG
+
CCCCCFCBCCCCGGGGBGGGGGGHHHC5F55ABG5E2E222BFDGG1AD311B01B55F5AF3E0>1?
@M02034:409:000000000-BFKT7:1:1109:25912:15515 1:N:0:25
AAAGTCGAGGTGCCTAAAGTGGCAACCCAGACTAGGGCGTAGGTTGGTGGTGTAGAGCTTCCTGTAGCCGCATGGCGTTCGTACTTAAATATGGAACTAACCATTCCAATTCGCTGTCTCTTATACACATCTCCGAGCCCACGAGACTAA
+
BABCBFCCCCABGGGGGGGGGGGGHHHGGHHGHHHHHHGGGGGHHHGFFGEFGHHFHHHHHGHHHHHHHGGFGGHHGFGGEEFHHHHHHHHHHHHHHHHHHHFHHHGHFGHFFEGFCHHGHHGHHHFHHFHGHGGCGGGGHGGGGGGHHG
@M02034:409:000000000-BFKT7:1:1109:15004:15527 1:N:0:25
AAAGTCGAGGTGCCTAAAGTGGCAACCCAGACTCCGTCTTCTGTTGGTGGTGTAGAGCTTCCTGTAGCCGCATGGCGTTCGTACTTAAATATGGAACTAACCATTCCAATTTTCGCTGTCTCTTATACACATCTCCGAGCCCACGAGACT
+
BBBBBFAADBBBGGGGGGGGGGGHHHHGGGHGHFHGFHHGHHHHGHGEEEGF1AFAFHAFAFGFGFGGFEF>FFF1EEEGGE2GGHHGFHHGHH3@FGFH303F34FDFGEHGEEGGG<FFHGB4B3BFC2GGHG?E<DC/FHGCGCGGH
@M02034:409:000000000-BFKT7:1:1109:4782:15530 1:N:0:25
AAAGTCGAGGTGCCTAAAGGGGCAACCCAGACTAAGCGGAAGGGT
+
AAAAADAADDAAFGGFFBD1EE0EF0FEFAAFA1F1BE/AEE//A
@M02034:409:000000000-BFKT7:1:1109:25539:15536 1:N:0:25
AAAGTCGAGGTGCCTAAAGTGGCAACCCAGACTGGGAAGGTGGTTGGTGGTGTAGAGCTTCCTGTAGCCGCATGGCGTTCGTACTTAAATATGGAACTAACCATTCCAATTTTCGCTGTCTCTTATACACATCTCCGAGCCCACGAGACT
+
CCCCCFCCCCBCGGGGGGGGGGGHHHHGGHHGHHHHHHGGBGFGGGGGGGGFGHHGHHHHHHHHHHHHHGGFGGHHGGGGGEHHHHHHHHHHHHHHHHHHHHHHHHGHGGHHHHGGGGGHHGHHHHHHFHGHHHFGGCGGGGHGGGGGGH
@M02034:409:000000000-BFKT7:1:1109:24054:15538 1:N:0:25
AAAGTCGAGGTGCCTAAAGTGGCACCAGACTCGGTGTAGGGTTGGTGGCGT
+
CCCCBFBCCCCCGGGGGGGGGGGH4F44B23B2BEEA3FHGHH?AA1E1AE
@M02034:409:000000000-BFKT7:1:1109:17939:15539 1:N:0:25
AAAGTCGAGGTGCCTAAAGTGGCAACCCTACGTTTCAGGTTGGTGGTGTAGAGCTTCCTGTAGCCGCATGGCGTTCGTACTTAAATATGGAACTAACCATTCCAATTTTCGCTGTCTCTTATACACATCTCCGAGCCCACGAGACTAAGG
+
CCCCCFBBBCBBGGGGGGGGGGGHHHHGGHHG2FHHHHHHHHGGGGEFGHHGHHHHHHHHGFHHHGGGGGHHEFGGGGHHHHHHHHHHHHFHHHHHGHHHHGHGHHHHHHEFGE?EGHHHHHHGHHGGFHGFGBDFFGHAGCCFGHGGHH
@M02034:409:000000000-BFKT7:1:1109:4769:15543 1:N:0:25
AAAGTCGAGGTGCCTAAAGTGGCAACCCAGACTAAGCGGAAGGTTGGTGGTGTAGAGCTTTCCTGTAGCCGCATGGCGTTCGTACTTAAATATGGAACTAACCATTCCAATTTTCGCTGTCTCTTATACACATCTCCGAGCCCACGAGAC
+
CCBCCFBCBCABGGGGGFGGGGGHHHHGGHHGHHHHFEEEGEGHHHGGGGGFFGHHHHHHHHHHHFHHHHGGGGGHHGGGGGFHHHHEHGGHHHHFFHHHGHHHHHHHHHGGHHGGGGGGHHHHGHHHFGGHHHHHFGGD?AFHGGGGGC
@M02034:409:000000000-BFKT7:1:1109:12329:15545 1:N:0:25
AAAGTCGAGGTGCCTAAAGTGGCAACCCAGACTCATTGTGTTGTTGGTGGTGTAGAGCTTCCTGTAGCCGCATGGCGTTCGTACTTAAATATGGAACTAACCATTCCAATTTTCGCTGTCTCTTATACACATCTCCGAGCCCACGAGACT
+
CCCCCFCCCCAAGGGGGGGGGGGHHHHGGHHGHHHHHHFGGGGGHHHEFGFFBFHGHHHHHHHHHHHHHGGGGGHHGGGGGFGHHHHGHHHHHHHGFHHGHHGHHHGGHHHHHHGGGGGHHHHHFHGHFHGHHHGHGGGGGGHGGGGGGG
@M02034:409:000000000-BFKT7:1:1109:22187:15552 1:N:0:25
AAAGTCGAGGTGCCTAAAGTGGCAACCCAGACTCCGCCGGCGGTTGGTGGTGTAGAGCTTCCTGTAGCCGCATGGCGTTCGTACTTAAATATGGAACTAACCATTCCAATTTTCGCT
+
CCCCBFCBCCCCGGGGGGGGGBFHHHHGGHHGFGFGGGGGGEG>E@?1?F1BFDD3GBFGFGDHHDFEG1>>EEHAEEE/<?BGCGDDHG2BGH2DCFDF2GFFGD2FFFFHH2</?
@M02034:409:000000000-BFKT7:1:1109:6695:15562 1:N:0:25
AAAGTCGAGGTGCCTAAAGTGGCAACCCAGACTAATAAGAAGGTTGGTGGTGTAGAGCTTCCTGTAGCCGCATGGCGTTCGTACTTAAATATGGAACTAACCATTCCAATTTTCGCTGTCTCTTATACACATCTCCGAGCCCACGAGA
+
BBBBBFBBBB>AGGGGGGGGGFGHHHHGGHHGHB3FGFFAFGHHHHGGGGEFFHHHHHHHHHHFFHHHHGGGGGHHGFGGGFHHHHHGHHGHHHHHHHHHHHHHHHGHGHHHHHGGGGEHHGHHHHGFHHHHHDGD?/BCGCEE@@CA
@M02034:409:000000000-BFKT7:1:1109:14550:15568 1:N:0:25
AAAGTCGAGGTGCCTAAAGTGGCAACCCAGACTTTTTTTTAGGTTGGTGGTGTAGAGCTTCCTGTAGCCGCATGGCGTTCGTACTTAAATATGGAACTAACCATTCCAATTTTCGCTGTCTCTTATACACATCTCCGAGCCCACGAGACT
+
CCCCBFCCCCBBGGGGGGGGGGGHGHHGGHHGHHHHHGGGHHHHHHGFGGEFFGHHHHHHHHHHHHHHHGGEEGHGGGGGGEHHHHHHHHGHHHHFHHGHHFFGHHGHHHHHHGGGGGGGHGHHHHGHGFGHHHHHGFGFGGHGGGGGGH
@M02034:409:000000000-BFKT7:1:1109:26958:15569 1:N:0:25
AAAGTCGAGGTGCCTAAAGTGGCAACCCAGACTAGGGAGAGGGTTGGTGGTGTAGAGCTTCCTGTAGCCGCATGGCGTTCGTACTTAAATATGGAACTAACCATTCCAATTTTCGCTGTCTCTTATACACATCTCCGAGCCCACGAGACT
+
B@BCBFCCCCCCGGGGGGGGGGGHHHHGGHHGHHHHHHGGGGGGHGGGFGAFGHHHHHHHHHHHHHHHHGGFGGHHGGGGGFHHHHHHHHHHHHFHGHGFHHFHHHFGHHHHHHFFGGGHHGHGGHGHHHFHGHHGE?DCGGHFGGGGGH
@M02034:409:000000000-BFKT7:1:1109:23410:15571 1:N:0:25
AAAGTCGAGGTGCCTAAAGTGGCAACCCAGACTCCTCTTGATGTTGGTGGTGTAGAGCTTCCTGTAGCCGCATGGCGTTCGTACTTAAATATGGAACTAACCATTCCAATTTTCGCTGTCTCTTATACACATCTCCGAGCCCACGAGACT
+
CBCCCFBBCCCCGGGGGGGGGGGHHHHGGHHGHGFGHHGHFHHHHHGGGGGGFGHFHHHHHHHHHGHHGGGEEGHFGEGGGEFHHHHHHHHHHHFBGHHGCFFFHGHFDGGHHEEEEGGHHHHHFEGFGFHGHHHBG<DCCCFGC>DG?H
@M02034:409:000000000-BFKT7:1:1109:15937:15575 1:N:0:25
AAAGTCGAGGTGCCTAAAGTGGCAACCCAGACTCATCATCAGGTTGGTGGTGTAGAGCTTCCTGTAGCCGCATGGCGTTCGTACTTAAATATGGAACTAACCATTCCAATTTTCGCTGTCTCTTATACACATCTCCGAGCCCACGAGACT
+
CCCCBFBCCCCCGGGGGGGGGGGHHHHGGH2CHB3EFGH5AFHHHHE2AAEEA3GFF5FF5FDGHDGFDAE>EEF1>?EGG1BFGFHBDGHFFF3BGFGHCC?FHDFDGGHHHDEGGEFHFHHHFHFHHFBGHFHHGCGCGEHGCCGDGH
@M02034:409:000000000-BFKT7:1:1109:14056:15578 1:N:0:25
AAAGTCGAGGTGCCTAAAGTGGCAACCCAGACTCTGTTTCAGGTTGGTGGTGTAGAGCTTCCTGTAGCCGCATGGCGTTCGTACTTAAATATGGAACTAACCATTCCAATTTTCGCTGTCTCTTATACACATCTCCGAGCCCACGAGACT
+
BBCCAFCBCCBBGGGGGGGGGGGHGHHGGHHGHHHGDFGHGGHGHHGEFGEFBGHGHHHHHHHHHHHHHGGGGGHGGGGGGGHHHHHHHHHHHHHFHHGEHHFHHGGHHHHHHGGGGGGHHHHHHHHHGHFHHHHHGFGGGGHGGGGGGF
@M02034:409:000000000-BFKT7:1:1109:15633:15579 1:N:0:25
AAAGTCGAGGTGCCTAAAGTGGCAACCCAGACTGAGCAGGCGGTTGGTGGTGTAGAGCTTCCTGTAGCCGCATGGCGTTCGTACTTAAATATGGAACTAACCATTCCAATTTTCGCTGTCTCTTATACACATCTCCG
+
CCCCCFBBCCABGGGGGGGGGGGHHHHGGHHGHHBC3BC2AAEEEGGGGGEFGHHHHHHHHHHHHFHHHGGEFGHHGGGGGGHHHHHHHHGHHHFHHHHHHHHHGHHHGGHHHHGGGGGEHHHHGHHF2GHHHFH2C
@M02034:409:000000000-BFKT7:1:1109:15955:15580 1:N:0:25
AAAGTCGAGGTGCCTAAAGTGGCAACCCAGACTCATCATCAGGTTGGTGGTGTAGAGCTTCCTGTAGCCGCATGGCGTTCGTACTTAAATATGGAACTAACCATTCCAATTTTCGCTGTCTCTTATACACATCTCCGAGCCCACGAGACT
+
A@BBAFBAB@ABGGGGBGFGGGGGHHHGGHHGHHHFHHHHEGGDFGGGEGFFGFHHGFHFHHFHHHGFGGGGGGHHGGGGGEGGGHHHHHHHHHHFFFFBGGHGBFGHHHGHGGEGGGGGHGGHFHHHHHGHHHHGCC@B@FHGGGGGGH
@M02034:409:000000000-BFKT7:1:1109:27956:15580 1:N:0:25
AAAGTCGAGGTGCCTAAAGTGGCAACCCAGACTGCTTTGATTGTTGGTGGTGTAGAGCTTCCTGTAGCCGCATGGCGTTCGTACTTAAATATGGAACTAACCATTCCAATTTTCGCTGTCTCTTATACACATCTCCGAGCCCACGAGACT
+
CCCCCFCCCCAAGGGGGGGGGGGHHHHGGHHGHGGFHHHHHHHHHHCEFGAFFDGEHFHHHHHHHGGGGEGAFEF1FEGGFEBGHHHGHHGFHHEFHHHHFFDGFFHBFHFHHFEEFFEGFHHHHFHGHFHHHHHFD?DGG/GFB@DGGH
@M02034:409:000000000-BFKT7:1:1109:5081:15583 1:N:0:25
AAAGTCGAGGTGCCTAAAGTGGCAACCCAGACTAAGCATGAGGTTGGTGGTGTAGAGCTTCCTGTAGCCGCATGGCGTTCGTACTTAAATATGGAACTAACCATTCCAATTTTCGCTGTCTCTTATACACATCTCCGAGCCCACGAGACT
+
BBAABFABBBBBGGGGGGGGGFGHGHHGGHHGG3BF3B53BFGGGHGEGGAFGFFGHHHHHGHHGHHHHGGEEFHHGGGFGAGHHHHGHHHHHFGHHHHHHHHHHHGHHHHHHHGGGGGHHHHHHHHHFHHHHHHHGGGGGGHGGGGGG<
@M02034:409:000000000-BFKT7:1:1109:23634:15586 1:N:0:25
AAAGTCGAGGTGCCTAAAGTGGCAACCCAGACTACGCCGCATGTTGGTGGTGTAGAGCTTCCTGTAGCCGCATGGCGTTCGTACTTAAATATGGAACTAACCATTCCAATTTTCGCTGTCTCTTATACACATCTCCGAGCCCACGAGACT
+
AAAAAFA?DDAACFGFGFDDG1CFHHHAFHHGHHCE?EGG?EEHHHGGGGEFGHH2GGHHGFHHGHFFHC@EEEGHGEEFGG0/FFGFGHGHFHFBGHGHGHHHHHGHHGHHHGGGGGFGHGHHHHHH2C<GH>DHG/CC@FEC<-<ECH
@M02034:409:000000000-BFKT7:1:1109:28220:15591 1:N:0:25
AAAGTCGAGGTGCCTAAAGTGGCAACCCAGACTAAGGGTCCTGTTG
+
CCCCBFBBCCCCGGGGGGGGGGGHHHHGGHA2F3F33BG32BGH5F
@M02034:409:000000000-BFKT7:1:1109:24994:15592 1:N:0:25
AAAGTCGAGGTGCCTAAAGTGGCAACCCAGACTACGTCTCCGGTTGGTGGTGTAGAGCTTCCTGTAGCCGCATGGCGTTCGTACTTAAATATGGAACTAACCATTCCAATTTTCGCTGTCTCTTATACACATCTCCGAGCCCACGAGACT
+
CCCCCFBBCCCCGGGGGGGGGGGHHHHGGHHGHHHGHHHHHGGGGGGGGGGFGHHHHHHHHHHHHHHHHGGEGGHHGGGGGGFHHHHHHHHHHHHHHHHHHHHHHHHHHHHHHHGGGGGHHHHHHHHHHHHHHHFHGCGGGGGGGGGGGH
@M02034:409:000000000-BFKT7:1:1109:26880:15593 1:N:0:25
AAAGTCGAGGTGCCTAAAGTGGCAACCCAGACTGATTATCCGGTTGGTGGTGTAGAGCTTCCTGTAGCCGCATGGCGTTCGTACTTAAATATGGAACTAACCATTCCAATTTTCGCTGTCTCTTATACACATCTCCGAGCCCACGAGACT
+
BCCCCFCCDBBBGGGGGGGGGGGHHHHGGHHGHHBGFFHGFEGGGGGGGGEFHHHHHHHHHHHHHHHHHGGFEGHHGGGGGFHHHHHHHHHHHGGHHHHHHHHHHHGHHHHHHHGGGGGHHHHHHHFHGHGHHHHGG/CFGGHGGGGGGH
@M02034:409:000000000-BFKT7:1:1109:9604:15594 1:N:0:25
AAAGTCGAGGTGCCTAAAGTGGCAACCCAGACTAATATTCTTGTTGGTGGTGTAGAGCTTCCTGTAGCCGCATGGCGTTCGTACTTAAATATGGAACTAACCATTCCAATTTTCGCTGTCTCTTATACACATCTCCGAGCCCACGAGACT
+
CBCCCFBBCCBCGGGGGGGGGGGHHHHGGHHGHHHHHHHHHHHHHHHGGGEFGHHHHHHHHHHHHHHHHGGEEGHHGGGGGGHHHHHHHHHHHHGEHGGHHGHHHHFHHHHHHHGGGGGGHHHHHHHHGHHHHHHHGGGGGGHGGGGGGH
@M02034:409:000000000-BFKT7:1:1109:19589:15595 1:N:0:25
AAAGTCGAGGTGCCTAAAGTGGCAACCCAGACTATTACTGTTGTTGGTGGTGTAGAGCTTCCTGTAGCCGCATGGCGTTCGTACTTAAATATGGAACTAACCATTCCAATTTTCGCTGTCTCTTATACACATCTCCGAGCCCACGAGACT
+
A3ABBF?A?DAAGGGFGGGGGFGHBGHGGHDFHHGHHHGFHGFGHGGGAFEBFGH5FFHGGGHGHHHHHGGGGGHHGFGGGFGHHHHEHF@GHBFGFHFEHHFHHHHHHGHGHGGFGFEHFHHHBGFGFGFHGHGDD<D?CFHGG@CEDF
@M02034:409:000000000-BFKT7:1:1109:28238:15600 1:N:0:25
AAAGTCGAGGTGCCTAAAGTGGCAACCCAGACTAAGTGT
+
AAAAAFA?DD1AGFFBAGG3BGCHFFHC0EHGFF1GGHG
@M02034:409:000000000-BFKT7:1:1109:9275:15615 1:N:0:25
AAAGTCGAGGTGCCTAAAGTGGCAACCCAGACTTGGTTGTAGGTTGGTGGTGTAGAGCTTCCTGTAGCCGCATGGCGTTCGTACTTAAATATGGAACTAACCATTCCAATTTTCGCTGTCTCTTATACACATCTCCGAGCCCACGAGACT
+
A@AC>DA>DAABGGGGFGGFFGGHHHHGGHHGHHHH3BEADDFFGFF2FFEFGFHHFFHHHGHHFGHGFGGEGGHFFEGGGEFHGGHGHHHHHHFFCGFFFC3FG4FGHHHHHHGGGGGHHGHGGHHHHFFHGHFDDBDCFGFGGGGGGF
@M02034:409:000000000-BFKT7:1:1109:27938:15617 1:N:0:25
AAAGTCGAGGTGCCTAAAGTGGCAACCCAGACTAAGAGGAATGTTGGTGGTGTAGAGCTTCCTGTAGCCGCATGGCGTTCGTACTTAAATATGGAACAACCATTCCAATTTTCGCTGTCTCTTATACACATCTCCGAGCCCACGAGACTA
+
BBBCBFBBCCBBGGGGGGGGGGGHGHHGGHHGHHHHHHHHHHHHHHGGGGFFFGHHHHHHHHHHHHHHHGGGGGHHGGGGGFHHHHHHHHHHHHGHHHHHGGHHFHGGHHHHHEGGGGHHHHHHHHFHHHHFHHHGGGGFGGGGGGGGHG
@M02034:409:000000000-BFKT7:1:1109:25707:15618 1:N:0:25
AAAGTCGAGGTGCCTAAAGTGGCAACCCAGACTTGGCTGAAGGTTGGTGGTGTAGAGCTTCCTGTAGCCGCATGGCGTTCGTACTTAAATATGGAACTAACCATTCCAATTTTCGCTGTCTCTTATACACATCTCCGAGCCCACGAGACT
+
BAABBFABCCCBGGGGGGGGGGGHHHHGGHHGHHHHHHGHHFHHHHGGGGEFGHHFHHHHHHHHHHHHHGGEGGHGGGGGGGHHHHHGHHHHHHHHGHHFHHGHHFFGHHHHHHGGGGGHHGHHHHFHHGHHHHHFGCGGDFHGGGGGGH
@M02034:409:000000000-BFKT7:1:1109:25130:15624 1:N:0:25
AAAGTCGAGGTGCCTAAAGTGGCAACCCAGACTAATAAGAAGGTTGGTGGTGTAGAGCTTCCTGTAGCCGCATGGCGTTCGTACTTAAATATGGAACTAACCATTCCAATTTTCGCTGTCTCTTATACACATCTCCGAGCCCACGAGACT
+
A1AAAF?A1DAAGFGGGGGGDDFHC0AEF0FFHFF12DF11EFHGCE/A/ABFGEDGBFGHEHEGFGFFECEEFHGEEGFEECGCFFDGF2FF1F1EGBHHHFHFHHG2FFHHFGFGGEGHHHHHH2BGFHHGHFBE/@C?FHE</@FCH
@M02034:409:000000000-BFKT7:1:1109:22192:15624 1:N:0:25
AAAGTCGAGGTGCCTAAAGTGGCAACCCAGACTGGGAATCCGGTTGGTGGTGTAGAGCTTCCTGTAGCCGCATGGCGTTCGTACTTAAATATGGAACTAACCATTCCAATTTTCGCTGTCTCTTATACACATCTCCGAGCCCACGAGACT
+
CCCCCFCCCCAAGGGGGGGGGGGHHHHGGHHGHHHHHHHHHGGGGGGGGGEFFHHHHHHHHHHHHHHHHGGGGFHGGEGGFEGHHHHHHHHHHHHHHHHHHGHHGHHHHHHHHHGGGGGHHHHHHHGHGHGHHHHHGDGGGGHGGGGGGH
@M02034:409:000000000-BFKT7:1:1109:12157:15625 1:N:0:25
AAAGTCGAGGTGCCTAAAGTGGCAACCCAGACTACGCCGACTGTTGGTGGTGTAGAGCTTCCTGTAGCCGCATGGCGTTCGTACTTAAATATGGAACTAACCATTCCAATTTTCGCTGTCTCTTATACACATCTCCGAGCCCACGAGACT
+
AAAAAFAADDAAFGGGGGGGG1FBAGHCGHCGHHFECEGEEEGHHHFGGGAFBGHFHHHHEHHFHHGGHFGGGGHHGEEFGEHHEHFGHHGHGHFGHHFHHHHHHHHHGHHHHHGGGGGFHHHHHHDGHHHHHGHGG?CCCGHGGGGGGH
@M02034:409:000000000-BFKT7:1:1109:10859:15627 1:N:0:25
AAAGTCGAGGTGCCTAAAGTGGCAACCCAGACTCCGCATCAGGTTGGTGGTGTAGAGCTTCCTGTAGCCGCATGGCGTTCGTACTTAAATATGGAACTAACCATTCCAATTTTCGCTGTCTCTTATACACATCTCCGAGCCCACGAGACT
+
CCCCCFCCCCBBGGGGGGGGGGGHHHHGGHHGHGHGGGGGHHHHHHGEGGEFGGHGHHHHFHHHHHHHHGGGGGHHGGGGGEGHHHHHHHHHHHHHHHHHHHGGHHGFFHHHHHGGGGGHGHHHHHFFGHHHHHGFEBFFGGHGGGGGFH
@M02034:409:000000000-BFKT7:1:1109:22880:15629 1:N:0:25
AAAGTCGAGGTGCCTAAAGTGGCAACCCAGACTGCGCGGGATGTTGGTGGTGTAGAGCTTCCTGTAGCCGCATGGCGTTCGTACTTAAATATGGAACTAACCATTCCAATTTTCGCTGTCTCTTATACACATCTCCGAGCCCACGAGACT
+
CCCCCFBCCCCCGGGGGGGGGGGHHHHGGHHGHHH?AEEGAFGHFFFEEGGGBBF5FFGHFGGHDEFFHGGEEEHCEEGGGECGGHHHHHHFGH33FGHHG0EFGFGDBGFHHF@GGDEGGHHH2FFFHFFGHHHEE/ADGGHGGG@FGH
@M02034:409:000000000-BFKT7:1:1109:28360:15633 1:N:0:25
AAAGTCGAGGTGCCTAAAGTGGCAACCCAGACTCGGACTACTGTTGGTGGTGTAGAGCTTCCTGTAGCCGCATGGCGTTCGTACTTAAATATGGAACTAACCATTCCAATTTTCGCTGTCTCTTATACACATCTCCGAGCCCACGAGACT
+
CCCCCFCCBCBBGGGGGGGGGGGGHHHGGHHGHHGGGGGHHHHHHHHGGGAFFGH5FGHHDFHHHHHHHGGEEFGGEEGGGEGHHHFHHHHHHGBDGHHFGFDGHHGHHHHHHHGGFGEGHHHHGGFGHFHHHHHFD<CGCGHGCGCGGH
@M02034:409:000000000-BFKT7:1:1109:20112:15634 1:N:0:25
AAAGTCGAGGTGCCTAAAGTGGCAACCCAGACTCCGCCTCCGGTTGGTGGTGTAGAGCTTCCTGTAGCCGCATGGCGTTCGTACTTAAATATGGAACTAACCATTCCAATTTTCGCTGTCTCTTATACACATCTCCGAGCCCACGAGACT
+
BBCCCFBCDBCCGGGGGGFFGGGHHHHGGHHGHHHGGGGGHGGGGGGFGGGBFGHGHHHHHGHHHHHHHGGEGGHHGGGGGFHHHHHFGHHHHHHHHHHHGHHHHHGHHHHHHHGGGGGHHHHHHHFHGGFHHHHDDCFGGGHGGGGGGH
@M02034:409:000000000-BFKT7:1:1109:16853:15635 1:N:0:25
AAAGTCGAGGTGCCTAAAGTGGCAACCCAGACTTGGGGGTGTGTTGGTGGTGTAGAGCTTCCTGTAGCCGCATGGCGTTCGTACTTAAATATGGAACTAACCATTCCAATTTTCGCTGTCTCTTATACACATCTCCGAGCCCACGAGACT
+
CCCCCFBBCCCCGGGGGGGGGGGHHHHGGHHGHHHHHGGAEGGHHHHGGGEFGHHHHHHHHHHHHFHHHGGGGGHHGGGGGFHHHHHHHHHHHHHHGHHGHHFGHHFHHHHHHHGGGGGHHGHHHHHHGHHHGHHHGCFGGGHGGGGGGG
@M02034:409:000000000-BFKT7:1:1109:13286:15637 1:N:0:25
AAAGTCGAGGTGCCTAAAGTGGCAACCCAGACTAATTAGAAGGTTGGTGGTGTAGAGCTTCCTGTAGCCGCATGGCGTTCGTACTTAAATATGGAACTAACCATTCCAATTTTCGCTGTCTCTTATACACATCTCCGAGCCCACGAGACT
+
BBBBBFBBDDAABEGGGGGGGGGHHHHGGHHGHHHHHHHHGHGHGGGGGGABBGGFFFHGHGGFGHHHHGFGGFHGGGGGEFGHHHHGHHGHGGBHHHHHHHHGHHHHEGHHHHGGGGFFHDGHHHBFHHHHHHHFCCDCGGHGGCFGGH
@M02034:409:000000000-BFKT7:1:1109:8814:15639 1:N:0:25
AAAGTCGAGGTGCCTAAAGTGGCAACCCAGACTACTTAGAAGGTTGGTGGTGTAGAGCTTCCTGTAGCCGCATGGCGTTCGTACTTAAATATGGAACTAACCATTCCAATTTTCGCTGTCTCTTATACACATCTCCGAGCCCACGAGACT
+
BBBBBFAADD>AGGGGGGGGGFGHHHHGGHHGHHHHHHHHHHHHHFGFGGEFGFHGHFHHHHHHGHHHHGGGGGHHGGGGEBFGHHHGHHGHHHHGGHHHHHHHHHHGHHGHHHGGGGEDGHHHHHFHHFHHHHHGGDFGFGHGCGFGGH
@M02034:409:000000000-BFKT7:1:1109:22202:15640 1:N:0:25
AAAGTCGAGGTGCCTAAAGTGGCAACCCAGACTGGGAATCCGGTTGGTGGTGTAGAGCTTCCTGTAGCCGCATGGCGTTCGTACTTAAATATGGAACTAACCATTCCAATTTTCGCTGTCTCTTATACACATCTCCGAGCCCACGAGACT
+
A?AA>DA3DDAAGFGDBEFDBFFFHHHGGHHGHHHFFFGFHGG2EECABEABFGHHEBGHFHHGFDFGHGGEEFHHGEGGGGHHEHFHFHHHGHHFCHGHFFEGHGFDFHHHHHGCEGGHH3?G?DGHF2DHHHD@DFGCDEEACCCGGH
@M02034:409:000000000-BFKT7:1:1109:13461:15645 1:N:0:25
AAAGTCGAGGTGCCTAAAGTGGCAACCCAGACTACTCCTGAGGTTGGTGGTGTAGAGCTTCCTGTAGCCGCATGGCGTTCGTACTTAAATATGGAACTAACCATTCCAATTTTCGCTGTCTCTTATACACATCTCCGAGCCCACGAGACT
+
CCCCCFCCCCBBGGGGGGGGGGGHHHHGGHHGHHHGFGFHHHGHHHGGGGEFGHHHHHHHHHHHHHHHHGGGGGHHGFGGGFHHHHHHHHHHHHHGHHHHHHHHHHGHHHHHHHGGGGGHHHHHHHGHHHHHHHHHGCGGGGHGGGGGGH
@M02034:409:000000000-BFKT7:1:1109:17193:15647 1:N:0:25
AAAGTCGAGGTGCCTAAAGTGGCAACCCAGACTTGTTTGCAGGTTGGTGGTGTAGAGCTTCCTGTAGCCGCATGGCGTTCGTACTTAAATATGGAACTAACCATTCCAATTTTCGCTGTCTCTTATACACATCTCCGAGCCCACGAGACT
+
BBBBBFBBBBBBGGGGGGGFGGGHGHHGGHGGHHHHHHHHHHHHHHGEGGEFFGHBGFFHHHHHHHHHHGGGGGHHGGGGGFHHHHGGHHHHHGFFHHHHHFEHHHHGHHHHHHGGGGGGHFHHHHHHGHFHHHEFF@?CGGGGGGGGGH
@M02034:409:000000000-BFKT7:1:1109:22342:15650 1:N:0:25
AAAGTCGAGGTGCCTAAAGTGGCAACCCAGACTCAGGATCAGGTTGGTGGTGTAGAGCTTCCTGTAGCCGCATGGCGTTCGTACTTAAATATGGAACTAACCATTCCAATTTTCGCTGTCTCTTATACACATCTCCGAGCCCACGAGACT
+
BCBBCFCCCCBBGGGGGGGGGGGHHHHGGHHGHHHHHHHHHGHHHHGEFGEFFFHHHHHHHHHHHHGHHGGFFFHHGEGGGEGHHHHHHHGHHH3DGHHGHGFHHHHGHHHHHHGGGGGHGHHHHHHHFHHHHHGHG/CCGGHGGFFGGH
@M02034:409:000000000-BFKT7:1:1109:13306:15652 1:N:0:25
AAAGTCGAGGTGCCTAAAGTGGCAACCCAGACTAATTAGAAGGTTGGTGGTGTAGAGCTTCCTGTAGCCGCATGGCGTTCGTACTTAAATATGGAACTAACCATTCCAATTTTCGCTGTCTCTTATACACATCTCCG
+
A?A?3B>>DDBBGFG5BDGGBEEFCGFEGHCFHHHFFHCFBFGBGFE2AE1AAGFFB5FGHHGGDDFEEEG@EFG1>E>?EEBGFGFFFHHGDGGBFHEFC03BFB?4?4FF44/?EEGG4EGF4FBDBF2G2F32?
@M02034:409:000000000-BFKT7:1:1109:13287:15655 1:N:0:25
AAAGTCGAGGTGCCTAAAGTGGCAACCCAGACTAATTAGAAGGTTGGTGGTGTAGAGCTTCCTGTAGCCGCATGGCGTTCGTACTTAAATATGGAACTAACCATTCCAATTTTCGCTGTCTCTTATACACATCTCCGAGCCCACGAGACT
+
BBBCAFBBBCCCGGGGGGGGGGGHHHHGGHHGHHGHHHHHHHHFGHGGGGEFGHHHHHHHHHHHHHHGHGGGGGHGGGGGGGHHHHHHHHHHHHHFHHHHGHHHHHGHHHHHHHGGGGGHHHHHHHHHHGGHHHHHG?FFGGHGGGGGGH
@M02034:409:000000000-BFKT7:1:1109:28887:15656 1:N:0:25
AAAGTCGAGGTGCCTAAAGTGGCAACCCAGACTCAGAATCATGTTGGTGGTGTAGAGCTTCCTGTAGCCGCATGGCGTTCGTACTTAAATATGGAACTAACCATTCCAATTTTCGCTGTCTCTTATACACATCTCCGAGCCCACGAGACT
+
BBBBBFBBBBBBGGGGGGGGGGGHGHHGGHCFHHHHCHHHHGHHHHEGGGEFGHHFHHHHHHHHHHGHHGGEEGHHGGGGGGFHHHFFGHHHHHGHGHGHHHHHEHHHDFHHHHGGGEGHHHHHHHBHBFGFHHGGG/BCGGHGGGCGGH
@M02034:409:000000000-BFKT7:1:1109:8638:15656 1:N:0:25
AAAGTCGAGGTGCCTAAAGTGGCAACCCAGACTGGTGGGCAGGTTGGTGGTGTAGAGCTTCCTGTAGCCGCATGGCGTTCGTACTTAAATATGGAACTAACCATTCCAATTTTCGCTGTCTCTTATACACATCTCCGAGCCCACGAGACT
+
ABAAAFABBDBBBGGGFGGGGGGFBHHGDGAEG32BEEEF2EEHHGGEGGEFFEDFGHHHFGHDFGHGGGC?EEFHGGGFEEGECGFBFGHGGEHFGHHFHHFFGGHHFHHHHFEEGGEFHHHGFDB22F1FGFHHGCGCGFHGGC@DDG
@M02034:409:000000000-BFKT7:1:1109:28360:15658 1:N:0:25
AAAGTCGAGGTGCCTAAAGTGGCAACCCAGACTCTGAGGCAGGTGGTGTAGAGCTTCCTGTAGCCGCATGGCGTTCGTACTTAAATATGGAACTAACCATTCCAATTTTCGCTGTCCTTATACACATCTCCGAGCCCACGAGACTAAGGC
+
CCCCCFCCCCABGGGGGGGGGGGHHHHGGHHGHHHHGHGGGGGHCFEFFFHFHHHHGHHHHHHHHGGEFGHGEEGGGFHGHHGFHHHGHG3GHGBCGHFGHHHFHHHHHHCEFGEFHHHFHFHFGFFHHGFCDDCGFHGF/CEGGHHHHF
@M02034:409:000000000-BFKT7:1:1109:16370:15658 1:N:0:25
AAAGTCGAGGTGCCTAAAGTGGCAACCCAGACTCGGGTTCGGGTTGGTGGTGTAGAGCTTCCTGTAGCCGCATGGCGTTCGTACTTAAATATGGAACTAACCATTCCAATTTTCGCTGTCTCTTATACACATCTCCGAGCCCACGAGACT
+
AABBAFAABBABGGGGGGGGFGGHHHHGGHFGHGAAGGFFGGFFFFGEGGGEBEGDGDGFGHHHHBE5@FGEFGF1>BEFF??GGHHFDGFFGH33GGGG303FD?D4FGFH44EEFG?BGGHB33?BDC2@@@F<C/C@CFFFG@CG?F
@M02034:409:000000000-BFKT7:1:1109:13014:15660 1:N:0:25
AAAGTCGAGGTGCCTAAAGTGGCAACCCAGACTCATACGTCGGTTGGTGGTGTAGAGCTTCCTGTAGCCGCATGGCGTTCGTACTTAAATATGGAACTAACCATTCCAATTTTCGCTGTCTCTTATACACATCTCCGAGCCCACGAGACT
+
BBBBBFABBBBBGGGGAFGFGGGHFHHGGDHGHHHHBHGHHGEGGGGGGGGGHHGHHGHHHHHHHHGHHGGEEEHHGGGGGGGHHHGDGHFGGF3FFGF3GHHHHHHHFGHHHHEEGGGGHGHHHHFGGG2GFGHGGC?BFGHGGCCFDH
@M02034:409:000000000-BFKT7:1:1109:19889:15662 1:N:0:25
AAAGTCGAGGTGCCTAAAGTGGCAACCCAGACTCCTAAGGATGTTGGTGGTGTAGAGCTTCCTGTAGCCGCATGGCGTTCGTACTTAAATATGGAACTAACCATTCCAATTTTCGCTGTCTCTTATACACATCTCCGAGCCCACGAGACT
+
B@BBAFBBBBBBGFGFGFGFA4FGHHHGAGHFHHHHHHFHGGHGGHAEFGGFHFHFHHHHHGHHHHHHHGGEEGHHGFGGGGGHHHGFFGFFGEGHGHGHHHFGHHGHHHHHHHGDGGGHHGHHHHEGHHBCGHDGCC/BDGHGG??EGF
@M02034:409:000000000-BFKT7:1:1109:18082:15673 1:N:0:25
AAAGTCGAGGTGCCTAAAGTGGCAACCCAGACTACGAGGGATGTTGGTGGTGTAGAGCTTCCTGTAGCCGCATGGCGTTCGTACTTAAATATGGAACTAACCATTCCAATTTTCGCTGTCTCTTATACACATCTCCGAGCCCACGAGACT
+
DCDDCFBCCDABGGGGGGGGGGGHHHHGGHHGHHHGGGGGEGGHHHHGGGEFGHHHHHHHHHHHHHHHHGGGGGHHGGGGGFHHHHHHHHHHHHHHHHHGHFHHHHGHHHHHHHGGGGGGHHHHHHHHHHHHHHHHGGFFGGHGGGGGGG
@M02034:409:000000000-BFKT7:1:1109:21051:15676 1:N:0:25
AAAGTCGAGGTGCCTAAAGTGGCAACCCAGACTCCTTGTGGTGTTGGTGGTGTAGAGCTCCTGTAGCCGCATGGCGTTCGTACTTAAATATGGAACTAACCATTCCAATTTTCGCTGTCTCTTATACACATCTCCGAGCCCACGAGACT
+
BAABBFABBBBBGGGGGCGGGGGFGHHGGGHGHGHHFFHB?GFHGHHGGGEFFFHHHHHFGHHFAABFE00?FH1>BEC1>2BCFD3GHBGHH3GH3FFFH3FHHHBGFHGHDEDAE/B4B4GBG3FFG2FC3BFD//BCE/<<ADDGH
@M02034:409:000000000-BFKT7:1:1109:24217:15692 1:N:0:25
AAAGTCGAGGTGCCTAAAGTGGCAACCCAGACTCATCCTTCGGTTGGTGGTGTAGAGCTTCCTGTAGCCGCATGGCGTTCGTACTTAAATATGGAACTAACCATTCCAATTTTCGCTGTCTCTTATACACATCTCCGAGCCCACGAGACT
+
CCCCCFCCCCABGGGGGGGGGGGGGHHGGHHGHHHGHHHHHHGGGGGGGGEFGFHFGHHHHHHHHHHHHGGEFGHHGEGGGEGHHHHGHHGHHHHHGHHHHHHHHHGGHHHHHHGGGGGHHGHHHHHHGHHHHHHHGGGGGGHGGGGGGH
@M02034:409:000000000-BFKT7:1:1109:16718:15694 1:N:0:25
AAAGTCGAGGTGCCTAAAGTGGCAACTCAGACTTTGACTAAGGTTGGTGGTGTAGAGCTTCCTGTAGCCGCATGGCGTTCGTACTTAAATATGGAACTAACCATTCCAATTTTCGCTGTCTCTTATACACATCTCCGAGCCCACGAGACT
+
CCCCCFCBCCAAGGGGGGGGGGGGGHHHHHHHHHHHHHHHHHHGHHGFGGEFFGHHHHHHHHHHHGHHHGGGGGHHGEGGGEGHHHHHHHHGHHHHHHGHHHHHHHGHHHHHHHGEGGGHHHHHHHGHGHGHHHFDC@FGFGGGGGGGGF
@M02034:409:000000000-BFKT7:1:1109:19512:15698 1:N:0:25
AAAGTCGAGGTGCCTAAAGTGGCAACCCAGACTAAGTCTAAGGTTGGTGGTGTAGAGCTTCCTGTAGCCGCATGGCGTTCGTACTTAAATATGGAACTAACCATTCCAATTTTCGCTGTCTCTTATACACATCTCCGAGCCCACGAGACT
+
BBBBBFBBBBAAGFGGGFGGGFGCFHHGGGDGHHHFHHBFHGGGGHGA22BBFGFFGHHGFFHFGHHHHGGEEFHHGFGFEBFGFGHEGHHGHFGHFHHHHGHHHHGHHHHHHHGGGGEFFHHHHHFFHFFHGHFDE@//BFFGGGGGGF
@M02034:409:000000000-BFKT7:1:1109:4422:15700 1:N:0:25
AAAGTCGAGGTGCCTAAAGTGGCAACCCAGACTCAGCCGTAGGTTGGTGGTGTAGAGCTTCCTGTAGCCGCATGGCGTTCGTACTTAAATATGGAACTAACCATTCCAATTTTCGCTGTCTCTTATACACATCTCCGAGCCCACGAGACT
+
CBCCBFBBCBAAGGGGGGGFGGGHHHHGGHHGHHHHHHGEEEEGFFEEEGEFBFGHHHHHHHHHHFHGFGG@FGHGGGGGGFHHHHHHHHGHHHFGHGGFFH3GHGFHHHHHHGGGGGGGHGHHHFBHBCFHGGFFDCGCGFGFC@GGGF
@M02034:409:000000000-BFKT7:1:1109:23536:15701 1:N:0:25
AAAGTCGAGGTGCCTAAAGTGGCAACCCAGACTTCGCGGAGGGTTGGTGGTGTAGAGCTTCCTGTAGCCGCATGGCGTTCGTACTTAAATATGGAACTAACTATTCCAATTT
+
CDCCCFCCCCBCGGGGGGGGGGGHHHHGGHHGHHB22E22EEFGA00FA1EE?3F5B@@35BEE34B4B?E/EE?1>?>FE>2?/FGD3FGDF333B3FG334D33D33D?F
@M02034:409:000000000-BFKT7:1:1109:25739:15706 1:N:0:25
AAAGTCGAGGTGCCTAAAGTGGCAACCCAGACTTGGTGGCGGGTTGGTGGTGTAGAGCTTCCTGTAGCCGCATGGCGTTCGTACTTAAATATGGAACTAACCATTCCAATTTTCGCTGTCTCTTATACACATCTCCGAGCCCACGAGACT
+
BCCCAFCCCCCCGGGGGGGGGGGHHHHGGHGGHHHHGFGGGGGEFGGGGGEFGGHHGHHHHHHHHGHHHFGEFGHHFFGGFEHHHHHHHHHHHHGHHHGHHHHHHHHHHHHHHHGGGGGEHFHHHHDGHHFHFHFHFGGGGGHGGGGGGH
@M02034:409:000000000-BFKT7:1:1109:14828:15710 1:N:0:25
AAAGTCGAGGTGCCTAAAGTGGACTTGTTCTAGTGTTGGTGGTGTAGAGCTTCCTGTAGCCGCATGGCGTTCGTACTTAAATATGGAACTAACCATTCCAATTTTCGCTGTCTCTTATACACATCTCCGAGCCCACGAGACTAAGGCGAA
+
CCCCCFCCCCABGGGGGGGFGGHHHHHHHHHHHHHHHHHGGGEFGGHHHHHHGHHHHHHGHFEGGGHHEEFFEEFHHHGFHHHHHHFFHHHHHHHHHHHHHHHHHHFEGGGHHHHHHHHGHHGHHHHHGEFCGGHFDBFDGHHHHHHGGF
@M02034:409:000000000-BFKT7:1:1109:12721:15717 1:N:0:25
AAAGTCGAGGTGCCTAAAGTGGCAACCCAGACTCAGCATGCGGTTGGTGGTGTAGAGCTTCCTGTAGCCGCATGGCGTTCGTACTTAAATATGGAACTAACCATTCCAATTTTCGCTGTCTCTTATACACATCTCCGAGCCCACGAGACT
+
CCDDCFCCCDCCGGGGGGGGGGGHHHHGGHHGHHHHHHHHHGGGGGEGGGEFAFHGHHFHHHHHFGFGFGGEEGHFGFGGGEFHHHHGFHHHGGEBGHHHFGFGHHFHHHHHHFGGGFCGHHHHHHHHHFHHHHHHGCGGFGHGGGFGGH
@M02034:409:000000000-BFKT7:1:1109:23507:15720 1:N:0:25
AAAGTCGAGGTGCCTAAAGTGGCAACCCAGACTGCGAATGCGGTTGGTGGTGTAGAGCTTCCTGTAGCCGCATGGCGTTCGTACTTAAATATGGAACTAACCATTCCAATTTTCGCTGTCTCTTATACACATCTCCGAGCCCACGAGACT
+
BBBBBFBCCCAAGGGGGGGGGGGHHHHGGHFGHHHEFGGHHGGGGGGEFGEFGHHFHHHHHHHHHHHHHGGFFGHGEFGGFEGHHHHFHHHHHHGFHHHGHHHHHHHGHHHHHGGGGGGGHHHHHHHHGHHHHHHFE/DGGGHGGGGGCH
@M02034:409:000000000-BFKT7:1:1109:16583:15720 1:N:0:25
AAAGTCGAGGTGCCTAAAGTGGCAACCCAGACTAATAAGAAGGTTGGTGGTGTAGAGCTTCCTGTAGCCGCATGGCGTTCGTACTTAAATATGGAACTAACCATTCCAATTTTCGCTGTCTCTTATACACATCTCCGAGCCCACGAGACT
+
BCCCBFCCCCCCGGGGGGGGGGGHGHHGGHHGHHHGHHHHHHHHHHGEGGBFFGGFHHHHHHHHHHHHHGGGGGHHGGGGFEGHHHHGHHHHHHHFHHHHHHHHHHHGHHHHHHGGGGGHHHHHHHHHFGGFHHHFGFGGGGHGGGGGGH
@M02034:409:000000000-BFKT7:1:1109:11302:15721 1:N:0:25
AAAGTCGAGGTGCCTAAAGTGGCAACCCAGACTTATGTTATGGTTGGTGGTGTAGAGC
+
BCCCCFBCCCABGGGGGGGGGGGHHHHGGHG2FD5DGEF5AFGHHGGFF2BAB3D555
@M02034:409:000000000-BFKT7:1:1109:18518:15724 1:N:0:25
AAAGTCGAGGTGCCTAAAGTGGCAACCCAGACTTGGCAGCAGGTTGGTGGTGTAGAGCTTCCTGTAGCCGCATGGCGTTCGTACTTAAATATGGAACTAACCATTCCAATTTTCGCTGTCTCTTATACACATCTCCGAGCCCACGAGACT
+
BBBBBFBBBBAAFGFGFGGGDGFHHE4EFHHGFHGFHHGGHHEGHHGGGGAFBEGFFHHHHHHFHHHGHEFFGEHFGEFGGEHHHGGHFHHHHHEHHHHGHEHGHDHHHHFHHHGGGGGHHGHHHHFHFFBHHHHGFGGGGGHGGGGGGF
@M02034:409:000000000-BFKT7:1:1109:22741:15729 1:N:0:25
AAAGTCGAGGTGCCTAAAGTGGCAACCCAGACTACTATGCCGGTTGGTGGTGTAGAGCTTCCTGTAGCCGCATGGCGTTCGTACTTAAATATGGAACTAACCATTCCAATTTTCGCTGTCTCTTATACACATCTCCGAGCCCACGAGACT
+
BABCAFBCBCCCGGGGGGGGGGGHHHHGGHHGHHHGHHGHHGGFGGGGGGEFFGFHHHHHHHHHHHHHHGGEGGHHGGGGGFHHHHHHHHHHHHGHHHHGHHHHHHGHEGHHHGGGGGGGHHHHHHGHGHGHGHGHGGGGGGHGGGGGGH
@M02034:409:000000000-BFKT7:1:1109:15146:15729 1:N:0:25
AAAGTCGAGGTGCCTAAAGTGGCAACCCAGCCTTGT
+
BBBCCFCCBCBCGGGGGGGGGGGHHHHGGH22F33B
@M02034:409:000000000-BFKT7:1:1109:14831:15730 1:N:0:25
AAAGTCGAGGTGCCTAAAGTGGACTTGTTCTAGTGTTGGTGGTGTAGAGCTTCCTGTAGCCGCATGGCGTTCGTACTTAAATATGGAACTAACCATTCCAATTTTCGCTGTCTCTTATACACATCTCCGAGCCCACGAGACTAAG
+
A?AA>DB>DAAAFGGFFFFDDG4F4B45ADFFG5AAFFGAFF2A2BGBBBGHHHFDGD5FFGC?EFHCEECFGE?FBGF@3GHFHFFGHGHEGFFGH44@4BFGH4/EDEFHHHEGFGG4GEGGHFDG?<@CCFFCD@/BDHDHC
@M02034:409:000000000-BFKT7:1:1109:23823:15741 1:N:0:25
AAAGTCGAGGTGCCTAAAGTGGCAACCCAGACTCCGAATCCGGTTGGTGGTGTAGAGCTTCCTGTAGCCGCATGGCGTTCGTACTTAAATATGGAACTAACCATTCCAATTTTCGCTGTCTCTTATACACATCTCCGAGCCCACGAGACT
+
CDCDCFBCCCBCGGGGGGGGGGGHHHHGGHHGHHHGCEGGHGGGGGGGGGEFGHHGHHHHHHHHHHHHHGGFFGHHGGGGGFFHHHHHHHHHHHHGHHHHHHHHHHHHHHHHHHGGGGGHHGHHHHHHGHHHHHHHGGFGGGHGGGGGGH
@M02034:409:000000000-BFKT7:1:1109:3714:15742 1:N:0:25
AAAGTCGAGGTGCCTAAAGTGGCAACCCAGACTGAGAATCATGTTGGTGGTGTAGAGCTTCCTGTAGCCGCATGGCGTTCGTACTTAAATATGGAACTAACCATTCCAATTTTCGCTGTCTCTTATACACATCTCCGAGCCCACGAGACT
+
BBBBBFBBBBABGGGGGGGGGGGHHHHGGHGGGHHHGHHHHHHHHFHEFGEFGHHFGHHHHHHHHGHHHGGEGEHHGGGGGFFEHHGEHHFHHHFHHHHHHHHHHGHGHGGHHHGGGGGHHHHHFFEHHHGHHHHFG?@@FCGGGDCGFH
@M02034:409:000000000-BFKT7:1:1109:6128:15743 1:N:0:25
AAAGTCGAGGTGCCTAAAGTGGCAACCCAGACTCTTCCTAGGGTTGGTCTTGCTGA
+
CCCCCFBBCCCCGGGGGGGFGGGHHHHGGHHGH33D5DG5FFHG2E2A55D555B5
@M02034:409:000000000-BFKT7:1:1109:18571:15744 1:N:0:25
AAAGTCGAGGTGCCTAAAGTGGCAACCCAGACTCCTCCGAGTGTTGGTGGTGTAGAGCTTCCTGTAGCCGCATGGCGTTCGTACTTAAATATGGAACTAACCATTCCAATTTTCGCTGTCTCTTATACACATCTCCGAGCCCACGAGACT
+
BB?ABFBBBBBAGGGGGGGGGGGHGHHGGGDFHHHHHHGGGGHHHHHGGGGBFGHFFHHHHHHHHHHHHGGEGGHHGEGGEE?GFHHFHHFHHHHEHHHHHHHGHHHGHHHHHHGGGGGHHHHHHGGHFHBGHFHFGGGGGGHGGFGG?F
@M02034:409:000000000-BFKT7:1:1109:24340:15747 1:N:0:25
AAAGTCGAGGTGCCTAAAGTGGCAACCCAGACTAATACTCCGGTTGGTGGTGTAGAGCTTCCTGTAGCCGCATGGCGTTCGTACTTAAATATGGAACTAACCATTCCAATTTTCGCTGTCTCTTATACACATCTCCGAGCCCACGAGACT
+
CBCCBFBBCCCCGGGGGGGGGGGHHHHGGHHGHHHHHHHHHGGGGGGGGGFFGGHHHHGHHHHHHHHHHGGGGGHHGGGGGGHHHHHHHHHHHHHGHHHGHHHHHHGHHHHHHHGGGGGGHHHHHHGFFHHHGGGHGGGGGGHGGGGGGH
@M02034:409:000000000-BFKT7:1:1109:22746:15748 1:N:0:25
AAAGTCGAGGTGCCTAAAGTGGCAACCCAGACTACTATGCCGGTTGGTGGTGTAGAGCTTCCTGTAGCCGCATGGCGTTCGTACTTAAATATGGAACTAACCATTCCAATTTTCGCTGTCTCTTATACACATCTCCGAGCCCACGAGACT
+
AAAAAD>AAA>AFGGGGGGEGDFCG4AEFAHFFFGFHHDFDE?EGGG?FE1BFGEFHHHGGFHFBAGHDGCE?FHHGEECEE1FFHEGHHHHHGFFFGHGG?3BFDDGHHGGHHGGGGGFGHHGHHDHHGGFGFG1<<BCD/?FCACFFD
@M02034:409:000000000-BFKT7:1:1109:25689:15753 1:N:0:25
AAAGTCGAGGTGCCTAAAGTGGCAACCCAGACTTATGGGAATGTTGGTGGTGTAGAGCTTCCTGTAGCCGCATGGCGTTCGTACTTAAATATGGAACTAACCATTCCAATTTTCGCTGTCTCTTATACACATCTCCGAGCCCACGAGACT
+
BBBCCFCCCCBBGGGGGGGFGGGHHHHGGHHGHHHHHHHHHHHHHHHGGGEFGHHFHHHHHHHHHHHHHGGFGGHHGFGGGFHHHHHHHHHHHHHHHHHHHHHHHHHHFHHHHHGGGGGHHHHHHHFGGHHHHHHHG@FGGGHGGGFGGH
@M02034:409:000000000-BFKT7:1:1109:11637:15766 1:N:0:25
AAAGTCGAGGTGCCTAAAGTGGCAACCCAGACTAAGACGAATGTTGGTGGTGTAGAGCTTCCTGTAGCCGCATGGCGTTCGTACTTAAATATGGAACTAACCATTCCAATTTTCGCTGTCTCTTATACACATCTCCGAGCCCACGAGACT
+
AABB>FAABBBBGGGGGGGFGGGHHHHGGHHGHGHHHHGGEGGFGHHEGGEFFDGHHHHHHHHHHHHHHGGEFGHHGGGGGFHHHHHHHHHHHGGFHHFGHHGHHFFFHHHHHGGGGGGHHHHHGHHHGHFHHHHFGCGGGFHGGGGGGH
@M02034:409:000000000-BFKT7:1:1109:16009:15773 1:N:0:25
AAAGTCGAGGTGCCTAAAGTGGCAACCCAGACTGAGGAGGGGGTTGGTGGTGTAGAGCTTCCTGTAGCCGCATGGCGTTCGTACTTAAATATGGAACTAACCATTCCAATTTTCGCT
+
A3AAAFBBBB>AFGGGGGGGGFGFGHH2AA2FC33A2FEE2AEEEAEGGGG??BF5BGGF5BFFGBGHGGGEGEGHGGGGAEFECG4??FGFGGGGH3???G3CG?FBGFDGF?//<
@M02034:409:000000000-BFKT7:1:1109:8058:15778 1:N:0:25
AAAGTCGAGGTGCCTAAAGTGGCAACCCAGACTCAGAAGTAGGTTGGTGGTGTAGAGCTTCCTGTAGCCGCATGGCGTTCGTACTTAAATATGGAACTAACCATTCCAATTTTCGCTGTCTCTATACACATCTCCGAGCCCACGAGACTA
+
BBBBAFABDDAAFGGECGGGFGEHHHHGGHHGGFBFEGHHHHHHGFGGEGEBAFFGHHHHHHHHHHGHHGGGGGHFFEGGGFGFGGGGHHGHHHFHHHHHHFHHHHGHHHHHHHGGGGGHHHHHHHFHHFHHHHHGFGGFCHGGGGGEHG
@M02034:409:000000000-BFKT7:1:1109:28801:15778 1:N:0:25
AAAGTCGAGGTGCCTAAAGTGGCAACCCAGACTAAGAAGCAGGTTGGTGGTGTAGAGCTTCCTGTAGCCGCATGGCGTTCGTACTTAAATATGGAACTAACCATTCCAATTTTCGCTGTCTCTTATACACATCTCCGAGCCCACGAGACT
+
CCCCCFCBCCCCGGGGGGGGFGGHHHHGGHHGHHHHHHHHHHHFHHGGEGEFFGHHHHHHHHHHGGHHHEGEFGHHGGGGGGHHHHFHHHHHHHGHHGHFHFGHHHHHHHHHHHGGGGGHHHHHHHDGFHEHFGGFE?DGGGHGGGGGGH
@M02034:409:000000000-BFKT7:1:1109:27429:15780 1:N:0:25
AAAGTCGAGGTGCCTAAAGTGGCAACCCAGACTTTTTCTTTTGTTGGTGGTGTAGAGCTTCCTGTAGCCGCATGGCGTTCGTACTTAAATATGGTACTAACCATTCCAATTTTCGCTGTCTCTTATACACATCTCCGAGCCC
+
CCCCCFAABCBCGGGGGGGGGGGHHHHGFHHGHEHH3AB5DF5GAGC222ECAAGBGFD3AGGBGDG5A?E0BE?10?>FE?2?FFHHEFF4FF44F@GG3?3B3BB44B?G?4/>?</BBBFD4BBDGEGCGFHBF?/B/F
@M02034:409:000000000-BFKT7:1:1109:20365:15786 1:N:0:25
AAAGTCGAGGTGCCTAAAGTGGCAACCCAGACTAAGAATCAGGTTGGTGGTGTAGAGCTTCCTGTCGCCGCATGGCGTTCGT
+
AAABAFA>A2>AGGG5GGBBFGEHHGHGGHGGHFEFHHHBAAFGHHGAFE1AA3B5FH3G5BAFA3AFEEE>EFAFEE?FAE
@M02034:409:000000000-BFKT7:1:1109:23841:15788 1:N:0:25
AAAGTCGAGGTGCCTAAAGTGGCAACCCAGACTCCGCCT
+
CCCCCFACCCBBGGGGGGGGGGGHHHHGGHGGHBAF2AE
@M02034:409:000000000-BFKT7:1:1109:24699:15796 1:N:0:25
AAAGTCGAGGTGCCTAAAGTGGCAACCCAGACTGGGTCGCGGGTTGGTGGTGTAGAGCTTCCTGTAGCCGCATGGCGTTCGTACTTAAATATGGAACTAACCATTCCAATTTTCGCTGTCTCTTATACACATCTCCGAGCCCACGAGACT
+
CCCCCFBCBCAAGGGGGGGGGGGHHHHGGHHGH32A32AE20EGGGGEGGEFGHHGHHHHHHHHHHHHHGGGGGHHGGGGGGHHHHGHHHHHHHHHGHHFHHHHHHHFFHHHHHGGGGGHHHHHHHFHFHFHHHHHG@FFGGEGGCGGGD
@M02034:409:000000000-BFKT7:1:1109:17370:15804 1:N:0:25
AAAGTCGAGGTGCCTAAAGTGGCAACCCAGACTCTGTTGGCTGTTGGTGGTGTAGAGCTTCCTGTAGCCGCATGGCGTTCGTACTTAAATATGGAACTAACCATTCCAATTTTCGCTGTCTCTTATACACATCTCCGAGCCCACGAGACT
+
AABBBFBBADABGGGGGGGGGFGHHHHGGHGFHHHHHHFHGHGHHGGG2EEFGHHFFHHHHHHHHGGHHGGGGGHHGGGGGEFHHHHFHHFHHFFGHHHHHHHHHHHGHHHHHHEEGGGGHFHHHHFGGHGHHHHHG@CGGGHGFCCDGG
@M02034:409:000000000-BFKT7:1:1109:16884:15807 1:N:0:25
AAAGTCGAGGTGCCTAAAGTGGCAACCCAGACT
+
CCCCDFBCBCBCGGGGGGGGGGGHHHHGGHHGH
@M02034:409:000000000-BFKT7:1:1109:4574:15807 1:N:0:25
AAAGTCGAGGTGCCTAAAGTGGCAACACAGACTTATCGGCCGGTTGGTGGTGTAGAGCTTCCTGTAGCCGCATGGCGTTCGTACTTAAATATGGAACTAACCATTCCAATTTTCGCTGTCTCTTATACACATCTCCGAGCCCACGAGACT
+
CCCCCFCCCCABFGGGGGGFGGGHHHHGHHHHHHFHGHGGGGGGGGGGGGBFGHHHHHHHHHHHHHHHHGGFGGHHGGGGEEGHHHHHHHGHHHHHHHHFHHGHHHHHHHHHHHGGGGGGHHHHHHGHGHGHHHGHGGGCGGHGGGGGGH
@M02034:409:000000000-BFKT7:1:1109:16132:15808 1:N:0:25
AAAGTCGAGGTGCCTAAAGTGGCAACCCAGACTCCTCTGCGTGTTGGTGGTGTAGAGCTTCCTGTAGCCGCATGGCGTTCGTACTTAAATATGGAACTAACCATTCCAATTTTCGCTGTCTCTTATACACATCTCCGAGCCCACGAGACT
+
CCCCCFCCCCBCGGGGGGGGGGGHHHHGGHHGHHHHHHHHGGGGHHHGGGGFGHHHHHHHHHHHHHHHHGGGGGHHGGGGGFHHHHHHHHHHHHHHHHHHHHGHHHGGHHHHHHGGGGGHHHHHHHHHGHGHHHHHGGGGGGHGGGGGGF
@M02034:409:000000000-BFKT7:1:1109:22414:15810 1:N:0:25
AAAGTCGAGGTGCCTAAAGTGGCAACCCAGACTCGGGGGGCGGTTGGTGGTGTAGAGCTTCCTGTAGCCGCATGGCGTTCGTACTTAAATATGGAACTAACCATTCCAATTTTCGCTGTCTCTTATACACATCTCCGAGCCCACGAGACT
+
BBCCCFCCCCABGGGGGGGGGGGHHHHGGHHGHHGGGGGGGGGFGGGGGG>C<DHHHHHHHHHHHHHHHGGGGGHHGDGGGDFGGGGGGGGGGGGGGGGGGGGGGGFGGGGFFFFFFFFFFFFFFFFFFFFFFFFFFCFFFFFFFFFFFF
@M02034:409:000000000-BFKT7:1:1109:17386:15814 1:N:0:25
AAAGTCGAGGTGCCTAAAGTGGCAACCCAGACTCTGTTGGCTGTTGGTGGTGTAGAGCTTCCTGTAGCCGCATGGCGTTCGTACTTAAATATGGAACTAACCATTCCAATTTTCGCTGTCTCTTATACACATCTCCGAGCCCACGAGACT
+
CCCCAFBBCBBCGGGGGGGGGGGGHHHGGHGGHHHHFGHHHGGHHHGEFGEGHHHGHHHHHHHHHHHGHGGEFGGGGGGGGEGCGHHGFHHHHFFBHHGHHGFBGGFBFGHHHHGGGGFHHHHFFG?HHHHHHHGGG@<CCEHGGGGGGH
@M02034:409:000000000-BFKT7:1:1109:16147:15817 1:N:0:25
AAAGTCGAGGTGCCTAAAGTGGCAACCCAGACTC
+
A>AA>DAAD>AAGFG11DDA1GFGFA0AFHGGFF
@M02034:409:000000000-BFKT7:1:1109:14103:15836 1:N:0:25
AAAGTCGAGGTGCCTAAAGTGGCAACCCAGACTTCTCCGCCTGTTGGTGGTGTAGAGCTTCCTGTAGCCGCATGGCGTTCGTACTTAAATATGGAACTAACCATTCCAATTTTCGCTGTCTCTTATACACATCTCCGAGCCCACGAGACT
+
CBCCCFCCCCCBGGGGGGGGGGGHHCFGGHHGHHHHHHGGGGHHHHHGGGEFGHHFHHHHHHHHHHHHHGGGGGGHGGGGGGHHHHHHHGHHHGHGHHHFHHHHHHHHHHHHHGGGGGGHGHHHHHFHHHGGHHHGGFGCGAGGGGGGGH
@M02034:409:000000000-BFKT7:1:1109:29117:15841 1:N:0:25
AAAGTCGAGGTGCCTAAAGTGGCAACCCAGACTAAGACGCAGGTTGGTGGTGTAGAGCTTCCTGTAGCCGCATGGCGTTAGTACTTAAATATGGAACTAACCATTCCAATTTTCGCTGTCTCTTATACACATCTCCGCGCCC
+
BA@ABFBBBBABGGGGFGGGGGDHHHHGGHGCHCHFHBEA2EEHDGGACFAEAAG5FFBF5FGGFED5BEECFGF1>1>1?B44FEEH3FD44F33BCD?3?3FFFHB4FBDHF/EFGE33BDFFBDBHBDFFGF2E/></<
@M02034:409:000000000-BFKT7:1:1109:27334:15846 1:N:0:25
AAAGTCGAGGTGCCTAAAGTGGCAACCCAGACTGATTTTGTTGTTGGTGGTGTAGAGCTTCCTGTAGCCGCATGGCGTTCGTACTTAAATATGGAACTAACCATTCCAATTTTCGCTGTCTCTTATACACATCTCCGAGCCCACGAGACT
+
BBBBBFBBBBABGGGGFGGGGGGHHHGGGHHGHH3F5F5G2B2FHHH?2AEFAAF55B3E5GDBG5FADEG0EEG1>EEEE>2?CGHHDGHFF33@GGGHB0BFG4G4BGDHH?/<E<<BFHGBDD4?FBGHHFGBA/<C@C?FFC@//G
@M02034:409:000000000-BFKT7:1:1109:19690:15846 1:N:0:25
AAAGTCGAGGTGCCTAAAGTGGCAACCCAGACTATGTCTTTTGTTGGTGGTGTAGAGCTTCCTGTAGCCGCATGGCGTTCGTACTTAAATATGGAACTAACCATTCCAATTTTCGCTGTCTCTTATACACATCTCCGAGCCCACGAGACT
+
CCCCCFCCCCBCGGGGGGGGGGGGGHHGGHHGHHHHHHHHHHHHHHHGGGEFFHHHHHHHHHHHHHHHHGGGGGHHGGGGGFHHHHHHHHHHHHHHGHHHHHHHHHHHHHHHHHGGGGGHHGHHGHHHGHGHHHGHFCCGGGHGGGGGGH
@M02034:409:000000000-BFKT7:1:1109:29099:15847 1:N:0:25
AAAGTCGAGGTGCCTAAAGTGGCAACCCAGACTAAGACGCAGGTTGGTGGTGTAGAGCTTCCTGTAGCCGCATGGCGTTCGTACTTAAATATGGAACTAACCATTCCAATTTTCGCTGTCTCTTATACACATCTCCGAGCCCACGAGACT
+
BBBBBFBBDBABGGGGGGGGGGGHGHHGGHHGGHHHHHGGEGGGFG?EGGEFFHHHGHGHHHHGGGHHHGGGGGHGGEGGGGHGHHHHFHFHHHFHHHHHHHHHHHGHHHHHHHGGGGGFGHHHFHGHHHHHHFHHGGGGCGHGGGGGGH
@M02034:409:000000000-BFKT7:1:1109:16638:15877 1:N:0:25
AAAGTCGAGGTGCCTAAAGTGGCAACCCAGACTGCTGGGAAGGTTGGTGGTGTAGAGCTTCCTGTAGCCGCATGGCGTTCGTACTTAAATATGGAACTAACCATTCCAATTTTCGCTGTCTCTTATACACATCTCCGAGCCCACGAGACT
+
ABCCAFCBCCBBGGGGGGGGGGGHHHHGGHHGHHHHHHGHHEGFGHGFEGEFFGHHHGHHHHHHHHHHHGGEGGHHGFGGFFHHHHFHHHHHHHFFHHGGGHFHHHHHHHHHHHGGGGGGGHHHHHHGGHFHHHFHGCCCCGHGGGGGGG
@M02034:409:000000000-BFKT7:1:1109:2431:15886 1:N:0:25
AAAGTCGAGGTGCCTAAAGTGGCAACCCAGACTGATCCTACTGTTGGTGGTGTAGAGCTTCCTGTAGCCGCATGGCGTTCGTACTTAAATATGGAACTAACCATTCCAATTTTCGCTGTCTCTTATACACATCTCCGAGCCCACGAGACT
+
AA?ABFAADBAAGGGGGGGGGFGGHHHGGHHGHFHFFHHHFGHGFHHEGGFGFGGFHGHHFHGGBAFFGGG0BEGAE1EGAEGFGFHHGHGGHB3@FGHHFC3BFDFHHHFFHFGCGGGHGHHHDHB?FFBGHHGFFCGGG//FFGGGGH
@M02034:409:000000000-BFKT7:1:1109:23450:15887 1:N:0:25
AAAGTCGAGGTGCCTAAAGTGGCAACCCAGACTGAGAAGAATGTTGGGGTGTAGAGCTTCCTGTAGCCGCATGGCGTTCGTACTTAAATATGGAACTAACCATTCCAATTTTCGCTGTCTCTTATACACATCTCCGAGCCCACGAGACTA
+
BBABAFBACCACGGGGGGGGGGGHHHHGGHHGHHHHHHHHHGHHHHHGGEEFGHFHHHHHHHHGGHHGEEEEEHFEBFGGGHGHHHHHFHHHHHHGHHHHHHGHHHGHHHHHHE?EGEHHHHHHHHGHHGGHHHHGGGGGGHGGGGGDHD
@M02034:409:000000000-BFKT7:1:1109:19013:15890 1:N:0:25
AAAGTCGAGGTGCCTAAAGTGGCAACCCAGACTATGTTTCCTGTTGGTGGTGTAGAGCTTCCTGTAGCCGCATGGCGTTCGTACTTAAATATGGAACTAACCATTCCAATTTTCGCTGTCTCTTATACACATCTCCGAGCCCACGAGAC
+
AAAB@FBB@@BAFFG5GFGFGGFCFHHG2ACFFFGFGFFGHGHHGFEEGGABGGF5GGHHHGHHFH5FHGGEGGHHGEFGFGBGHHG3GH4FGFG3FH3GHHGHHHFFGGHHHGEFGFEGHDGHFH4G4FGGG3FDE@/BFGHGGBC/<
@M02034:409:000000000-BFKT7:1:1109:27148:15895 1:N:0:25
AAAGTCGAGGTGCCTAAAGTGGCAACCCAGACTCCTCGGCGTGTTGGTGGTGTAGAGCTTCCTGTAGCCGCATGGCGTTCGTACTTAAATATGGAACTAACCATTCCAATTTTCGCTGTCTCTTATACACATCTCCGAGCCCACGAGACT
+
CCCCBFBCCCBBGGGGCGGFGGGHHHHGGHHGHHHHHGGGGGGGHHHGGGGFHHHHHHHHHHHHHHHHHGGEFGHHGGGGGEHHHHHHHHHHHHHFHHFGFHFHGHFHHHHHHHGGGGEHHHHHHGFHFHHHHHGHGGGGGGHGGCGFGH
@M02034:409:000000000-BFKT7:1:1109:5873:15896 1:N:0:25
AAAGTCGAGGTGCCTAAAGTGGCAACCCAGACTAAGAATAAGGTTGGTGGTGTAGAGCTTCCTGTAGCCGCATGGCGTTCGTACTTAAATATGGAACTAACCATTCCAATTTTCGCTGTCTCTATACACATCTCCGAGCCCACGAGACTA
+
AAAA>DAADDABGGFBCFGFDGFHHHGGGHGGHGGHHHHHHHFD3FEAAEEFBFGHFGHHFHHGBFGFHGGGGGHHEGGGGEFGFFHGHGHHHHFFGFBB@03FGBDFFHHHHHGGGGGGHGHFFHBHHGFFFG2BBC/?CGEC/@DAHH
@M02034:409:000000000-BFKT7:1:1109:7024:15899 1:N:0:25
AAAGTCGAGGTGCCTAAAGTGGCAACCCAGACTTCTCGGAGGGTTGGTGGTGTAGAGCTTCCTGTAGCCGCATGGCGTTCGTACTTAAATATGGAACTAACCATTCCAATTTTCGCTGTCTCTTATA
+
BBBBBFBBBDAAGGGGGDGGGGGHHHHGGHHGHH55BFFCGGGEGGGGFGGFGHHGHHHHHHHHHHHHHGGFGGGFGFGGGGHHHHHFHHHHHHBFHHHHGHFHFFFHHHHHHHGGG?CGHHHFHHF
@M02034:409:000000000-BFKT7:1:1109:19385:15899 1:N:0:25
AAAGTCGAGGTGCCTAAAGTGGCAACCCAGACTGATCCGACGGTTGGTGGTGTAGAGCTTCCTGTAGCCGCATGGCGTTCGTACTTAAATATGGAACTAACCATTCCAATTTTCGCTGTCTCTTATACACATCTCCGAGCCCACGAGACT
+
AABBBFBBBBBBGGGGGGGGFGGHHHGGGHGGHHBGHHHGCGFGGGGFFGGFFFHBGBHGHGHHHFHGHGGGGGHFGEGGFEFAGHHGHHHGHHFFG3GFFEFFHFHFHGHHHGCBFFCFHHHHFH2@2@DHHHHGF/ACDFHGGCGGGG
@M02034:409:000000000-BFKT7:1:1109:24879:15900 1:N:0:25
AAAGTCGAGGTGCCTAAAGTGGCAACCCAGACTCTGCCGCATGTTGGTGGTGTAGAGCTTCCTGTAGCCGCATGGCGTTCGTACTTAAATATGGAACTAACCATTCCAATTTTCGCTGTCTCTTATACACATCTCCGAGCCCACGAGACT
+
BBABAFBBBBABGFGGGGGGGGGHHHHGGHGGHFHHHHGGGGGHHHHGFGEBBGHFHHGHFFHHHHHHHGGGFGHGGGGGGEFHHGHHHHHHHHFHGHGFHAFHHHGHGGHHHHEGGGGHHHHHGHGHGFHHHHHHGC/BCGHGGC/DGH
@M02034:409:000000000-BFKT7:1:1109:19011:15908 1:N:0:25
AAAGTCGAGGTGCCTAAAGTGGCAACCCAGACTATGTTTCCTGTTGGTGGTGTAGAGCTTCCTGTAGCCGCATGGCGTTCGTACTTAAATATGGAACTAACCATTCCAATTTTCGCTGTCTCTTATACACATCTCCGAGCCCACGAGACT
+
CCDDDFCCCCCCGGGGGGGGGGGHHHHGGHHFHHHHGGHHHGHHHHHFEEFFABGBFGGHHGHHGGFEFEGEEGHFEEGGGE?FGHHHFHHFGHBBGGHHC1FGFDF4DG?GF4EEFEEGFHHG44BFFFHFGHH2A?DGGAFECGCGGG
@M02034:409:000000000-BFKT7:1:1109:22287:15911 1:N:0:25
AAAGTCGAGGTGCCTAAAGTGGCAACCCAGACTTGGGTGGTTGTTGGTGGTGTAGAGCTTCCTGTAGCCGCATGGCGTTCGTACTTAAATATGGAACTAACCATTCCAATTTTCGCTGTCTCTTATACACATCTCCGAGCCCACGAGACT
+
CCCCCFCCCCBCGGGGGGGGGGGHHHHGGHHGHHHHHAEFEFEGHHHGFGEFADGFHHHHHHHHHGHHHGGEGFHCFEEGG?EGHHHHHHHHHGBFHHHGFCDGHHHFGHHHHGGGGGDHFHHHGHDHHHHHHHHFFCGG@FHGGCGGGH
@M02034:409:000000000-BFKT7:1:1109:7464:15911 1:N:0:25
AAAGTCGAGGTGCCTAAAGTGGCAACCCAGACTAAGATCAGGGTTGGTGGTGTAGAGCTTCCTGTAGCCGCATGGCGTTCGTACTTAAATATGGAACTAACCATTCCAATTTTCGCTGTCTCTTATACACATCTCCGAGCCCACGAGACT
+
BABBBFCABBCCGGGGGGGGGGFHHHHGGHHGHHHHGFHHHHHEGGGGGGEFHHHHHHGHFHHHGHHHHGGGGGGHGFGGGGHHHHGG3FGHHFBGFFHGGHHHFFHHHHHHFHGGGGGHFHHHEHFHGHGHGHGHG/@CGGHGGFGGCH
@M02034:409:000000000-BFKT7:1:1109:15655:15920 1:N:0:25
AAAGTCGAGGTGCCTAAAGTGGCAACCCAGACTCGGGGGAGTGTTGGTAGTGTAGAGCTTCCTGTAGCCGCATGGCGTTCGTACTTAAATATGGAACTAACCATTCCAATTTTCGCTGTCTCTTATACACATCTCCGAGCCCACGAGACT
+
CBCCCFBCCCCCGGGGGGGGGGGHHHHGGHHGHFGGFGGFGEEFGHHEHHFGFGHGHHHHHHHHHHHHHGGEGGHHGGGGGFHHHHHHHHHHHHHFHHHFGHHGHGGFHHHHHHGGGGGHHHHHHHHHGGHHGHFFGFGGGCGFGFGGGH
@M02034:409:000000000-BFKT7:1:1109:3580:15922 1:N:0:25
AAAGTCGAGGTGCCTAAAGTGGCAACCCAGACTTCGCCTGTTGTTGGTGGTGTAGAGCTTCCTGTAGCCGCATGGCGTTCGTACTTAAATATGGAACTAACCATTCCAATTTTCGCTGTCTCTTATACACATCTCCGAGCCCACGAGACT
+
BABCAFBBBBABGGGGGGGFGGGGHHFGGHHGHHHGGGGHGGFGGHHEFGBFFHGGHHHHHHHHHHHHHGGEEGHHGGGGGGHHHHHHHGHHHHGGHHGHHHGHHHHHEHHHGHGGGGGHHHHHHHFHGHFGHHGHG/DFGGGFFDGGGH
@M02034:409:000000000-BFKT7:1:1109:11665:15925 1:N:0:25
AAAGTCGAGGTGCCTAAAGTGGCAACCCAGACTCAGCCTGGTGTTGGTGGTGTAGAGCTTCCTGTAGCCGCATGGCGTTCGTACTTAAATATGGAACTAACCATTCCAATTTTCGCTGTCTCTTATACACATCTCCGAGCCCACGAGACT
+
CBCCBFBBDBBCGGGGGGGGGGGHHHHGGHHGHHHHHHHHHGHHGHHAFGEFFGHHHHHGHHHHHHHHHGGGGGHHGGGGGGFHHHFFGHHHHHHHHHHHHHHGHHGHHHHHHHGGGGGGHHHHEHFHGHGHHGGHGCGFGGHGGFGGGH
@M02034:409:000000000-BFKT7:1:1109:5104:15927 1:N:0:25
AAAGTCGAGGTGCCTAAAGTGGCAACCCAGACTGAGTAGAAGGTTGGTGGTGTAGAGCTTCCTGTAGCCGCATGGCGTTCGTACTTAAATATGGAACTAACCATTCCAATTTTCGCTGTCTCTTATACACATCTCCGAGCCCACGAGACT
+
BBBBBFBBBBAAGGGGGGGGGGGHHHHGGHHGHHGHHHHHHHGFGHGGGGGFAGHFHHHHHHHHHHHGHGGGGFGGFFGGG>FHHHHHHHHHHHFFHHHHHGFHHHGHEHGHHHGGGGGHGHHHHHHFFGHHGHHBD<CCGEHGGGGGGH
@M02034:409:000000000-BFKT7:1:1109:3616:15932 1:N:0:25
AAAGTCGAGGTGCCTAAAGTGGCAACCCAGACTACTCAGAATGTTGGTGGTGTAGAGCTTCCTGTAGCCGCATGGCGTTCGTACTTAAATATGGAACTAACCATTCCAATTTTCGCTGTCTCTTATACACATCTCCGAGCCCACGAGACT
+
AA>3A5>A@D>AGGGGGGGGGFFCFGH?FHHGFHGGFFEGHGHHHFHEFE2BFGFEGFHHHGHFGHHFGECEEEHHEEGEEEGHEGGEHHFHHHGGFGHFHFHHHHFHFHHHHFEEFDGHHHHGFHFGFHHHHDF1C@GCDGGGGGGGGH
@M02034:409:000000000-BFKT7:1:1109:8993:15933 1:N:0:25
AAAGTCGAGGTGCCTAAAGTGGCAACCCAGACTAGTACGCCTGTTGGTGGTGTAGAGCTTCCTGTAGCCGCATGGCGTTCGTACTTAAATATGGAACTAACCATTCCAATTTTCGCTGTCTCTTATACACATCTCCGAGCCCACGAGACT
+
CCCCBFBBCCAAGGGGGGGGGGGGHHHGGHHGHFC5FGGFEGHHHHHGFGEFGHGHHHHHHHGHFHHHHGGEGGHGGGGGGEFHHHHHHHGHHHGHHHHHHHHHHHGHHHHHHHGGGGFFHGHHFHHHHEHHHHGGDBCCGGHECGGGGH
@M02034:409:000000000-BFKT7:1:1109:19780:15939 1:N:0:25
AAAGTCGAGGTGCCTAAAGTGGCAACCCAGACTAGGGGGAGTGTTGGTGGTGTAGAGCTTCCTGTAGCCGCATGGCGTTCGTACTTAAATATGGAACTAACCATTCCAATTTTCGCTGTCTCTTATACACATCTCCGAGCCCACGAGACT
+
CCCCCFCCCCAAGGGFGGGGGGGHHHHGDHHGHHHHHGGGGGHFGHGEFFEAAAGBGGHHHHHHHFHHHGGFGGHHGFGGGEFHHHHHHHGHHHHGGHHGHGFHHFHHFHHGGGGFFGGHHHGHGHHHGCFHHHHGEFGG?FEGGGCGGF
@M02034:409:000000000-BFKT7:1:1109:23543:15940 1:N:0:25
AAAGTCGAGGTGCCTAAAGTGGCAACCCAGACTACGCAGACTGTTGGTGGTGTAGAGCTTCCTGTAGCCGCATGGCGTTCGTACTTAAATATGGAACTAACCATTCCAATTTTCGCTGTCTCTTATACACATCTCCGAGCCCACGAGACT
+
CCCCCFCCCCCBGGGGGGGGGGGHHHHGGHGGHHHGGGGGHHHHHHHGGGEFGHHGHHHHHHHHHHHHHGGGGGHHGGGGGFGHHHHHHHHHHHHHHHHHHHHHHHGHHHHHHHGGGGGHHHHHHHHFHHGHHHHHGGGGGGHGGGGGGH
@M02034:409:000000000-BFKT7:1:1109:17019:15950 1:N:0:25
AAAGTCGAGGTGCCTAAAGTGGCAACCCAGACTTATCTTGAGGTTGGTGGTGTAGAGCTTCCTGTAGCCGCATGGCGTTCGTACTTAAATATGGAACTAACCATTCCAATTTTCGCTGTCTCTTATACACATCTCCGAGCCCACGAGACT
+
CCCCBFCCCCBAGGGGGGGGGGGHHHHGGHHGHHHHHHHHGHHFGHGECFFFAFG5EFHHFHHHHFFFGGG@FGHFEEEGGEBEGHHGFHHHGHF3FGHHFEFGFEGFFHHHHGGGGGFHGHHHFBHGGFHEHHHEGCGGCGHGCFGGGH
@M02034:409:000000000-BFKT7:1:1109:25038:15951 1:N:0:25
AAAGTCGAGGTGCCTAAAGTGGCAACCCAGACTCTGCCGAATGTTGGTGGTGTAGAGCTTCCTGTAGCCGCATGGCGTTCGTACTTAAATATGGAACTAACCATTCCAATTTTCGCTGTCTCTTATACACATCTCCGAGCCCACGAGACT
+
CCCCBFCCCBABGGGGGGGGGGGHHHHGGHHGHHHHGHGCEFHHHHHAFEGFEFGFGFHHFHHHHEHGGGGEEGH1EFGGGEEGGFFGGHHHHFDBFGHHF03FFDFFFHHHHGGGGGGHHHHHHFHGHHHHHHHGGCGGGEFFGCGGGH
@M02034:409:000000000-BFKT7:1:1109:26010:15953 1:N:0:25
AAAGTCGAGGTGCCTAAAGTGGCAACCCAGACTTGTCCGGCTGTTGGTGGTGTAGAGCTTCCTGTAGCCGCATGGCGTTCGTACTTAAATATGGAACTAACCATTCCAATTTTCGCTGTCTCTTATACACATCTCCGAGCCCACGAGAC
+
CCCCCFCCCCBBGGGGGGGGGGGHHHHGGHHGH53DGH22AFGHHHHGGGGFGHHHHHHHHHHHHHHHHGGGGGHHGGGGGFGHHHHHHHHHHHHHHHHHHHGHHHHGFHHHHHGGGGGHHHHHHHHHHHHHGHHHGGGGGGHGGGGGG
@M02034:409:000000000-BFKT7:1:1109:17567:15954 1:N:0:25
AAAGTCGAGGTGCCTAAAGTGGCAACCCAGACTAAGTAGCCTGTTGGTGGTGTAGAGCTTCCTGTAGCCGCATGGCGTTCGTACTTAAATATGGAACTAACCATTCCAATTTTCGCTGTCTCTTATACACATCTCCGAGCCCACGAGACT
+
B@BBBFBADBAAGGGGGGGGGFGGHHHGGHHGHHHHBGGHHHHHHHGGEGEFHHHHHHHHHHHGHGHHHGGGGGHHGGGGGGFHHHHHHHHHHHEHHHHHHGHHHHGGHHHHHGGGGGGGHHHHEHFGFHGHHHHHGGGGGGHGG?DGGG
@M02034:409:000000000-BFKT7:1:1109:18033:15956 1:N:0:25
AAAGTCGAGGTGCCTAAAGTGGCAACCCAGACTTAGAATCAGGTTGGTGGTGTAGAGCTTCCTGTAGCCGCATGGCGTTCGTACTTAAATATGGAACTAACCATTCCAATTTTCGCTGTCTCTTATACACATCTCCGAGCCCACGAGACT
+
BBBBAFABBBAABGGGGGGGGGFBFHHGGHCFHHHGFGHHHHHHHHGEFFEBBDGGHGHHHGHHGHHHHGGEGEHHGEFEFEFHHHHFHHGHHBDGGGHHHGHHHHHFHHHHHGGGGGEHHHHHFH4FFGHGHGGFD?CFGCGFGCFGGG
@M02034:409:000000000-BFKT7:1:1109:19785:15958 1:N:0:25
AAAGTCGAGGTGCCTAAAGTGGCAACCCAGACTAGGGGGAGTGTTGGTGGTGTAGAGCTTCCTGTAGCCGCATGGCGTTCGTACTTAAATATGGAACTAACCATTCCAATTTTCGCTGTCTCTTATACACATCTCCGAGCCCACGAGACT
+
A?AA>FAADAAAGCGFCGGEFGFHCEGEFDHGGHBGGGGGCGHHHHHEEGEFFFHBDDGFHHHHGFHGHGG/E>1GEGGFFGHHHHHEHHHGHHGD3FFFFAEEEDBFGHFHEFGGDGGHHFHGFHHHEG@GCDDGG//<>/FFC@DGDF
@M02034:409:000000000-BFKT7:1:1109:21185:15959 1:N:0:25
AAAGTCGAGGTGCCTAAAGTGGCAACCCAGACTAAGTCGAATGTTGGTGGTGTAGAGCTTCCTGTAGCCGCATGGCGTTCGTACTTAAATATGGAACTAACCATTCCAATTTTCGCTGTCTCTTATACACATCTCCGAGCCCACGAGACT
+
CCCCCFCCCCCCGGGGGGGGGGGHHHHGGHHGHHHHDGEFAFHHEHHEFFGEBFGBGHGHDGHHHEFBFGF>FGGCEEEFF?CGGHHGHHHFGH33FGHHGADFGHHFDGHHGFCGGEGHGHHFEE?BGGHGHHHFDCFGGCCEDGGGGG
@M02034:409:000000000-BFKT7:1:1109:8267:15963 1:N:0:25
AAAGTCGAGGTGCCTAAAGTGGCAACCCAGACTACGCCTCATGTTGGTGGTGTAGAGCTTCCTGTAGCCGCATGGCGTTCGTACTTAAATATGGAACTAACCATTCCAATTTTCGCTGTCTCTTATACACATCTCCGAGCCCACGAGACT
+
CBCCBFCCCCBAGGGGGGGFGGGHHHHGGHGGFHHGGGHGHHHHHHHGGGEFBFHGHHHHHHHHAFHHHGGGGEHHGEGGEEFHHHGHHHHHHHGFHHHHHGFHHHHGHHHHHGGGGGEHHHHHGHHHHHHHHHHGGGGGFGGEGGGGGH
@M02034:409:000000000-BFKT7:1:1109:17791:15966 1:N:0:25
AAAGTCGAGGTGCCTAAAGTGGCAACCCAGACTCATAGGGAGGTTGGTGGTGTAGAGCTTCCTGTAGCCGCATGGCGTTCGTACTTAAATATGGAACTAACCATTCCAATTTTCGCTGTCTCTTATACACATCTCCGAGCCCACGAGACT
+
CCCCCFCCCCCCGGGGGGGFGGGHHHHGGHHGHHFHBGHHHEGGHHGGGGEFGHHHHHHHHHHHHHHGHGGGGGHHGGGGGGFHHHHHHHHHHHHFHHHHHHHHHHGHFGHHHGGGGGGGHGHHGHHHHHFHFHGFGFGGGGHGGGGGGF
@M02034:409:000000000-BFKT7:1:1109:5745:15969 1:N:0:25
AAAGTCGAGGTGCCTAAAGTGGCAACCCAGACTACGAGTCTTGTTGGTGTTGTAGAGC
+
BABBBFAB?DAAFFGFAGFFEGFHHHGEGHCGGD3B2BA25FBG52GG11AA25D555
@M02034:409:000000000-BFKT7:1:1109:24273:15979 1:N:0:25
AAAGTCGAGGTGCCTAAAGTGGCAACCCAGACTTCGACTCCTGTTGGTGGTGTAGAGCTTCCTGTAGCCGCATGGCGTTCGTACTTAAATATGGAACTAACCATTCCAATTTTCGCTGTCTCTTATACACATCTCCGAGCCCACGAGACT
+
AAAAAFAADBABGGGGGGGFFGDHHHHGGHHGHGHGHGGGCHGGHHHEFGEFFHHHHHHHEHHHFHHGHGGGGGHFGEEGGEGHHHHHHHHHHFHGHHHGFHFG3BDFFHHHHHGGGGGHHHHHFHD3BCFBCHEFG/BCCGHGGGGGGH
@M02034:409:000000000-BFKT7:1:1109:3763:15980 1:N:0:25
AAAGTCGAGGTGCCTAAAGTGGCAACCCAGACTGGGTTTCGGGTTGGTGGTGTAGAGCTTCCTGTAGCCGCATGGCGTTCGTACTTAAATATGGAACTAACCATTCCAATTTTCGCTGTCTCTTATACACATCTCCGAGCCCACGAGACT
+
CBCCCFCCCCCCGGGGGGGFGGGHHHHGGHDGHHHHGGGHGGGHGGGEFGEFGHHGHHHHFHHHHHHHHGGGGGHGGGGGGAGHHHHHHHHHHGGGGGGGGGBGHGFFHHHHHHGGGGGHHHHHGHGHHGFGHHHHE@GGGGHGFCDGGH
@M02034:409:000000000-BFKT7:1:1109:5751:15987 1:N:0:25
AAAGTCGAGGTGCCTAAAGTGGCAACCCAGACTACGAGGATTGTTGGTGGTGTAGAGCTTCCTGTAGCCGCATGGCGTTCGTACTTAAATATGGAACTAACCATTCCAATTTTCGCTGTCTCTTATACACATCTCCGAGCCCACGAGACT
+
AAAB>B3A?D2AGGGGGGGFGGGHHHAEFHGGFHGGAEEAGHHBGHHAFGEGAGGDGHHHHHHGFGHHHAEEFFHHGGGGFEGHHHEFHHFHHHHD?FF?FGBGHGHHFGHFGDCCGGGEHDGFDGF2FFBGGH?GGCD?CGEFGCGGGG
@M02034:409:000000000-BFKT7:1:1109:28289:15988 1:N:0:25
AAAGTCGAGGTGCCTAAAGTGGCAACCCAGACTCAGTAGCCGGTTGGTGGTGTAGAGCTTCCTGTAGCCGCATGGCGTTCGTACTTAAATATGGAACTAACCATTCCAATTTTCGCTGTCTCTTATACACATCTCCGAGCCCACGAGACT
+
BBBBBFBBBBAAGGGGGGGGGGGFHHHGGHHGHHHGHHHHHGGGGGGGGGEFGHHGHHHHHGHHGHHHHEGFGGHHGGGGGFHHHHHHHHHHHHFFFHHFHHHHHHGGHHHHHHGGGGGHHHHHHHGHEFFHHHGHGCGFGGHGGGGGGH
@M02034:409:000000000-BFKT7:1:1109:5083:16002 1:N:0:25
AAAGTCGAGGTGCCTAAAGTGGCAACCCAGACTCAGAGTCCGGTTGGTGGTGTAGAGCTTCCTGTAGCCGCATGGCGTTCGTACTTAAATATGGAACTAACCATTCCAATTTTCGCTGTCTCTTATACACATCTCCGAGCCCACGAGACT
+
CBCCBFBCCCBCGGGGGGGGGGGHHHHGGHHGHCGH3AFGFGGGGGGFGGEFGHHHHHHHHHHHHHHHHGGGGGHHGGGGGEHHHHHGHHHHHHHHHHHHGHFHHHGGHHHHGHGGGGGHHHHHHHGHGHFHHHGHGDGGGGHGGFFGGH
@M02034:409:000000000-BFKT7:1:1109:7427:16005 1:N:0:25
AAAGTCGAGGTGCCTAAAGTGGCAACCCAGACTCCTCTTCCGGTTGGTGGTGTAGAGCTTCCTGTAGCCGCATGGCGTTCGTACTTAAATATGGAACTAACCATTCCAATTTTCGCTGTCTCTTATACACATCTCCGAGCCCACGAGACT
+
CBCCBFBBCCCCGGGGGGGGFGGHHHHGGHGGHHHHHHHHHGGGGGGGGGEGFFHHHHHHHHHHHGHHHGGFGGHHGGGGGEHHHHHGHHHHHHFFGHHGHHFGHGGHHHHHHHGGGGGHHHHHFHGHGHGHGHHHGCGGGFGGGGGGGH
@M02034:409:000000000-BFKT7:1:1109:25219:16020 1:N:0:25
AAAGTCGAGGTGCCTAAAGTGGCAACCCAGACTTGGTGTAGTGTTGGTGTGTAGAGCTTCCTGTAGCCGCATGGCGTTCGTACTTAAATATGGAACTAACCATTCCAATTTTCGCTGTCTCTTATACACATCTCCGAGCCCACGAGACTA
+
AAAAAF@A1>AAFFG1GFGGGGFHHHHGGHFFFHHFFEHBHHFHGHAAEHEGHFBGHFFFHHHHGEGGGGGGGFHCEEGGA>?AGDEFGFFFBF1@FB1BFEGHHGGBHHFHHC/EC?EGHHBFG2EEGFFHHHHG?@CGAEGGCC?/<?
@M02034:409:000000000-BFKT7:1:1109:21040:16020 1:N:0:25
AAAGTCGAGGTGCCTAAAGTGGCAACCCAGACTAAGAATAATGTTGGTGGTGTAGAGCTTCCTGTAGCCGCATGGCGTTCGTACTTAAATATGGAACTCACCATTCCAATTTTCGCTGTCTCTTATACACATCTCCGAGCCCACGAGACT
+
A1AAAFAA??AACFG1FFGGDGFGHHHGGCAFHHHHHHHHGFHHHFFFGGFFGHHHGFHHHHHHHDGHHGG/EEHHGGGEEEFGFGB@GGBGFH11BG1BFGGHGHGHGHFGHH@EGGGHHHHHHHFGFGGHHGFBE/<CCGHGGC/<EF
@M02034:409:000000000-BFKT7:1:1109:17113:16023 1:N:0:25
AAAGTCGAGGTGCCTAAAGTGGCAACCCAGACTAAG
+
BBCCAFBABCCCGGGGGGGGGGGHHHHGGHHGHHGC
@M02034:409:000000000-BFKT7:1:1109:14004:16029 1:N:0:25
AAAGTCGAGGTGCCTAAAGTGGCAACCCAGACTGAGTCGTGGGTTGGTGGTGTAGAGCTTCCTGTAGCCGCATGGCGTTCGTACTTAAATATGGAACTAACCATTCCAATTTTCGCTGTCTCTTATACACATCTCCGAGCCCACGAGACT
+
AAAAAFABBBAAGGGGGGGGGGGHGHCGGHHGHHHHGGGGGGGGGGGGGGFFFGHFGHHHHFHGHHHHHGGGGGHHGGGGGFHHHHEHHHFFHGHHHHHHHGHHHHHHHHHHHGGGGGGGHHHEHHGHHHBHFHFFGCDG@FHGGGGGGH
@M02034:409:000000000-BFKT7:1:1109:22437:16037 1:N:0:25
AAAGTCGAGGTGCCTAAAGTGGCAACCCAGACTATGCATAGGGTTGGTGGTGTAGAGCTTCCTGTAGCCGCATGGCGTTCGTACTTAAATATGGAACTAACCATTCCAATTTTCGCTGTCTCTTATACACATCTCCGAGCCCACGAGACT
+
CCCCCFCCCCAAGGGFGGGGGGGHHHHGGHHGHHHHHHHHHHHHGGGGGGEFBFHHHHHHHHHHHHHHHGGEFGHHGGGGGFHHHHHHHHHHHHHHHHHHHHHHHHHGHHHHHGGGGGGHHHHHHHHHGHGHFGFFGGGGGGHGGGGGGH
@M02034:409:000000000-BFKT7:1:1109:2629:16038 1:N:0:25
AAAGTCGAGGTGCCTAAAGTGGCAACCCAGACTCTTCCTCGGGTTGGTGGTGTAGAGCTTCCTGTAGCCGCATGGCGTTCGTACTTAAATATGGAACTAACCATTCCAATTTTCGCTGTCTCTTATACACATCTCCGAGCCCACGAGACT
+
BCCBCFCCCCABFGGFGGGFGGGHHHHGGHHGHHHHGHHHGGGGFGGFFGBFGHHGHHHHHHHGGHHHHEEEFGHGGEGGFFHHHHGGHHFHGHDFFFGHHHFHHEFGHHHHHFEEGGGFHHHHHHGHFHFHHHBDDDG@CFGFFGGGGH
@M02034:409:000000000-BFKT7:1:1109:29058:16041 1:N:0:25
AAAGTCGAGGTGCCTAAAGTGGCAACCCAGACTGCGCAGTGGGTTGGTGGTGTAGAGCTTCCTGTAGCCGCATGGCGTTCGTACTTAAATATGGAACTAACCATTCCAATTTTCGCTGTCTCTTATACACATCTCCGAGCCCACGAGACT
+
BACAAFBADBAAFGGGGFGFGGGHHHHGGHHGHHHEEGGEHHGGGFGAFEBFFFHHHGHHFHHHHGHHHGGFGEGFEEFEEEGGHHGHGHGHHHDFFHHFCFFHHHHHHHHHHHGEGGGGHGHHGHGHFGGGHHGHECGCCFGFD@CGDH
@M02034:409:000000000-BFKT7:1:1109:8317:16042 1:N:0:25
AAAGTCGAGGTGCCTAAAGTGGCAACCCAGACTGAGTTTTTGGTTGGTGGTGTAGAGCTTCCTGTAGCCGCATGGCGTTCGTACTTAAATATGGAACTAACCATTCCAATTTTCGCTGTCTCTTATACACATCTCCGAGCCCACGAGACT
+
A?AAAF@A?D2>AFGGGCGFGGGHGHHEGHHFGHFGHHHHGCEGGE?1FEEBBFHGHEBGHGHFGFF5GFGGGFHGEEEEEEGEHG@3EG@EHHBBGHFFBGFFHHFFEGEGHGGGGGGHE2FGBD2?BFBGFGFGD?B/BCHGCDCGFG
@M02034:409:000000000-BFKT7:1:1109:10965:16053 1:N:0:25
AAAGTCGAGGTGCCTAAAGTGGCAACCCAGACTTGGTAGTGGGTTGGTGGTGTAGAGCTTCCTGTAGCCGCATGGCGTTCGTACTTAAATATGGAACTAACCATTCCAATTTTCGCTGTCTCTTATA
+
A?AB>BA>AAAAGGGFF4ABAGFHHH4EFHGGH53B3DB3BFDA2AEA1EBFAFFBFFGH5AABBADFDEF0EE?1>E@FC1?1?B4B3B@EG3@3BF33?B3BG4?4DFGHHHE/E<?EGBDB3BB
@M02034:409:000000000-BFKT7:1:1109:10946:16053 1:N:0:25
AAAGTCGAGGTGCCTAAAGTGGCAACCCAGACTTGGTAGTGGGTTGGTGGTGTAGAGCTTCCTGTAGCCGCATGGCGTTCGTACTTAAATATGGAACTAACCATTCCAATTTTCGCTGTCTCTTATACACATCTCCGAGCCCACGAGACT
+
CBBCCFCCCBABGGGGGGGGGGGHHHHGGHHGHHHGBFGBGHDEEGGGGGEFFGGDGHGHGGHHFGGFHGGGGGHHGEEGEGFHHHHHHHHFHHGBGHHHGHGHHHHHHHHHGHGGGG<BHGFHHHHHHHBGFHHHG?GGCCGFCCGGDH
@M02034:409:000000000-BFKT7:1:1109:4965:16061 1:N:0:25
AAAGTCGAGGTGCCTAAAGTGGCAACCCAGACTGTTAATGGGGT
+
CCCCCFCCCCABGGGGGGGFGGGHHHHGGHHGHHHH5AGHHFGG
@M02034:409:000000000-BFKT7:1:1109:8313:16064 1:N:0:25
AAAGTCGAGGTGCCTAAAGTGGCAACCCAGACTGAGTTTTTGGTTGGTGGTGTAGAGCTTCCTGTAGCCGCATGGCGTTCGTACTTAAATATGGAACTAACCATTCCAATTTTCGCTGTCTCTTATACACATCTCCGAGCCCACGAGACT
+
CCCCCFBCCCBCGGGGGGGGGGGHHHHGGHHGHHHHFHHHGGGHHGGGFGGGHHHGGHHHHHHHHHHGHGGGGGHHGGGGGEHHHHHHHHHHHHGHFHGHHHFHHGHGHHHHHGGGGGGHHGHHHHFHGHFHHHHHG@CGGGHGGGGGGH
@M02034:409:000000000-BFKT7:1:1109:23968:16065 1:N:0:25
AAAGTCGAGGTGCCTAAAGTGGCAACCCAGACTGTTCCTACGGTAGAGCTTGCTGTAGCCGCATTGCGTTCGTGCTT
+
ABBBBFBBBBB4EGFGEGGGGGGHHGHGGHHGG3BF55DD32BE2B555AF315FED553AE0E13DA11F1E11?5
@M02034:409:000000000-BFKT7:1:1109:2300:16066 1:N:0:25
AAAGTCGAGGTGCCTAAAGTGGCAACCCAGACTAGGAGTAATGTTGGTGGTGTAGAGCTTCCTGTAGCCGCATGGCGTTCGTACTTAAATATGGGACTAACCATTCCAATTTTCGCTGTCTCTTATACACATCTCCGAGCCCACGAGACT
+
BBBBBF@ADBAAGGFGGGGGGGGGHHGEFHCFBFGHGBBAFHHHHFHEAAEFA3D55DGGEFGHD5DDGE?AEEE?E1>1BB?GED4@@44GGBFB?FGFF0DFFD?GGGFFGFEEEFF3EGGFFH?432D2FDD2?<BC?FHF@/@DEG
@M02034:409:000000000-BFKT7:1:1109:28242:16067 1:N:0:25
AAAGTCGAGGTGCCTAAAGTGGCAACCCAGACTCTTTCTTCTGTTGGTGGTGTAGAGCTTCCTGTAGCCGCATGGCGTTCGTACTTAAATATGGAACTAACCATTCCAATTTTCGCTGTCTCTTATACACATCTCCGAGCCCACGAGACT
+
AAA@BFABBBABGGGGGGGGGFFCF4GECA2FFHHGHFFHHHHHHEHFGEFFGEFFFHHHFGHFGGGGGGGEFFGHGGGEEFGHGHHGHHHHGGGHFHGEFH3FG?FDGHHHHHEEEEGHHGHHGGFFFHHHHHFGG/DCDGFEGCGGDG
@M02034:409:000000000-BFKT7:1:1109:15994:16068 1:N:0:25
AAAGTCGAGGTGCCTAAAGTGGCAACCCAGACTAATCTGCAGGTTGGTGGTGTAGAGCTTCCTGTAGCCGCATGGCGTTCGTACTTAAATATGGAACTAACCATTCCAATTTTCGCTGTCTCTTATACACATCTCCGAGCCCACGAGACT
+
B?ABAFBBBBABGGGGGGGGGGGHGHHGGHHGHHHHGHHGGGFFGHGGGGEFBGHFGHGHHHHHHHHHHGGGGGHHGFFGEEGHHHHHHHHHHGHHFGFHHHHHHHHHHHHHHHGGGGFFFHHHHHFHFHHHHHF2ECGFGGHGGGGGGF
@M02034:409:000000000-BFKT7:1:1109:16681:16069 1:N:0:25
AAAGTCGAGGTGCCTAAAGTGGCAACCCAGACTATGCATTGGGTTGGTGGTGTAGAGCTTCCTGTAGCCGCATGGCGTTCGTACTTAAATATGGAACTAACCATTCCAATTTTCGCTGTCTCTTATACACATCTCCGAGCCCACGAGACT
+
BBBBBFBBBBBBGGGGGGGGGGGHHHHGGHHGH3GH355AB3FEFGCGGGFFHHHHHHHHHHHHHHHGHGGEGGHGGGGGGGHHHHHHHHHHHHHHHHHHFHHHHHHHHHHHHGGGGGGFHHHHHHFHHHFHHHGHGCGGGFHGGGGGGG
@M02034:409:000000000-BFKT7:1:1109:13587:16078 1:N:0:25
AAAGTCGAGGTGCCTAAAGTGGCAACCCAGACTAAGTTGAAGGTTGGTGGTGTAGAGCTTCCTGTAGCCGCATGGCGTTCGTACTTAAATATGGAACTAACCATTCCAATTTTCGCTGTCTCTTATACACATCTCCGAGCCCACGAGACT
+
B?AABFBBBBBBGGGBEGFFGGGHHHHGGHHGHHFHFHHHGH3BBGCEFAEFHHHFHGHHHGHGHFGGEEGEF?GHGGGGGEGGHFFEGHEFHG33BGGGEGGGFFHGEFGHHHFEFDEHHHHHGFDGHHGGHHHHG/BCCGHGCC?EDH
@M02034:409:000000000-BFKT7:1:1109:2312:16079 1:N:0:25
AAAGTCGAGGTGCCTAAAGTGGCAACCCAGACTAGGAGTAATGTTGGTGGTGTAGAGCTTCCTGTAGCCGCATGGCGTTCGTACTTAAATATGGGACTAACCATTCCAATTTTCGCTGTCTCTTATACACATCTCCGAGCCCACGAGACT
+
BBCCBFCCBCBCGGGGGGGGGGGHHHHGGHEGHHCGHHHHGFGGGHHEFGEGFFGDFGHHGHHHGFGFHGGEEGHHGEGGFEGHGHHHHHHHHFABGHGHFGBGHGFHHHHHHHG/FGGFHHHHHHHHHHHGHHHFDCCCFGHGGGGGGH
@M02034:409:000000000-BFKT7:1:1109:29219:16096 1:N:0:25
AAAGTCGAGGTGCCTAAAGTGGCAACCCAGACTCAGAGGAAGGTTGGTGGTGTAGAGCTTCCTGTAGCCGCATGGCGTTCGTACTTAAATATGGAACTAACCATTCCAATTTTCGCTGTCTCTTATACACATCTCCGAGCCCACGAGACT
+
CCCCCFCCCCBBGGGGGGGGGGGGHHHGGHHGHHHHHHGFHHGHGHGGGGABFGHHHHHHHGHHHHHHHGGFGGHGGGGGFECHHHHGHHHHHHHHHHHHHHHHHHHGHHHHHHGGGGGHHHHHHHHHFGGHHHDGGGGGGGHGCGGGGH
@M02034:409:000000000-BFKT7:1:1109:26355:16106 1:N:0:25
AAAGTCGAGGTGCCTAAAGTGGCAACCCAGACTCATCCTCCGGTTGGTGGTGTAGAGCTTCCTGTAGCCGCATGGCGTTCGTACTTAAATATGGTACTAACCATTCCAATTTTCGCTGTCTCTTATACACATCTCCGAGCCCACGAGACT
+
CCCCCFAABCCCGGGGGGGGGGGHHHHGGH2AGCEG5AGD32EAEFE111BAA3DAA5B35BF5B5AA@>E>EE?1>?>F1>2?1FG3B@G4B344BBFH303BB4E44DEGFB/?E<EGHHHG3F3BDFFCFFG2C<CCCFAFDD/AAH
@M02034:409:000000000-BFKT7:1:1109:21460:16107 1:N:0:25
AAAGTCGAGGTGCCTAAAGTGGCAACCCAGACTAAGCATAAGGTTGGTGGTGTAGAGCTTCCTGTAGCCGCATGGCGTTCGTACTTAAATATGGAACTAACCATTCCAATTTTCGCTGTCTCTTATACACATCTCCGAGCCCACGAGACT
+
AAAAAD1A?D1AFFFGGGFFG1EBGGHCGCHGHGFAFG1EHHGHHGGAFAABF1A2FFFGHEHBGHFGHGC>?FHEE?EFG/>FFHGFGF@GGFFGGC@GHHGHHHH2BFGHFF/?EF<FFGGFHFFGGFEFHDG1ECGGCEEACCCGGG
@M02034:409:000000000-BFKT7:1:1109:26899:16107 1:N:0:25
AAAGTCGAGGTGCCTAAAGTGGCAACCCAGACTAGTTATTCGGTTGGTGGTGTTGA
+
BAAABDAABBAAFGGGGGGGGFFFHHHGFHHGHF3GHHFFEFCFEC2A11EFA1A5
@M02034:409:000000000-BFKT7:1:1109:10748:16113 1:N:0:25
AAAGTCGAGGTGCCTAAAGTGGCAACCCAGACTAATAATCATGTTGGTGGTGTAGAGCTTCCTGTAGCCGCATGGCGTTCGTACTTAAATATGGAACTAACCATTCCAATTTTCGCTGTCTCTTATACACATCTCCGAGCCCACGAGACT
+
BBBBBFBBBBAAGGGGGGGFGGGHHHHGGHEGHHHHHHHHHGHHHHHFFGBFGGHHHHHHHHHFFHHHHGGEGGHHGEGGEEGHHHHGHHGHHHHFHHHHHHHHHHHFFHHHHGGGGGGGHGHHHGGHFHFGHFHFGCGFGGHGGGGGGH
@M02034:409:000000000-BFKT7:1:1109:22386:16115 1:N:0:25
AAAGTCGAGGTGCCTAAAGTGGCAACCCAGACTGGGTTTCATGTTGGTGGTGTAGAGCTTCCTGTAGCCGCATGGCGTTCGTACTTAAATATGGAACTAACCATTCCAATTTTCGCTGTCTCTTATACACATCTCCGAGCCCACCGAGAC
+
CCCCCFCBCCCCGGGGGGGGGGGHHHHGGHHGHHCG3BEGGFHHHHHGFGEGFDHFDGHHHHHHHGHGHGGEGGHFGGGGGGGHHHHHHHHHFHBBGHGGFFDGHHFFFGHHHGGGGGFGGHHHGHHHHGHHHHGBF?DGGGHGGGCGD?
@M02034:409:000000000-BFKT7:1:1109:13617:16115 1:N:0:25
AAAGTCGAGGTGCCTAAAGTGGCAACCCAGACTTGTAATGCGGTTGGTG
+
CCCCCFCCCCBCGGGGCGGGGGGHHHHGGHHGHFGHH5DG5AEFEA01A
@M02034:409:000000000-BFKT7:1:1109:21418:16117 1:N:0:25
AAAGTCGAGGTGCCTAAAGTGGCAACCCAGACTCGGGTGGAGGTTGGTGGTGTAGAGCTTCCTGTAGCCGCATGGCGTTCGTACTTAAATATGGAACTAACCATTCCAATTTTCGCTGTCTCTTATACACATCTCCGAGCCCACGAGACT
+
CCCCCFCCCCABGGGGGGGGGGGHHHHGGHHGHHGGEBFFHHGEGHGGGGEFFGHHHHHHHHHHHHHHHGGGGGHHGEFFGEGHHHHGHHHHHHGHHHHHHHHHHHHHHHHHHHGGGGGGHGHHHHFHGHGHHHHHGCGGGGHGGGGGGG
@M02034:409:000000000-BFKT7:1:1109:22088:16119 1:N:0:25
AAAGTCGAGGTGCCTAAAGTGGCAACCCAGACTAATCAGCAGGTTGGTGGTGTAGAGC
+
CCCCCFCCCCBCGGGGGGGGGGGHHHHGGHCGHF3DA5B352FH3G22A1E113D555
@M02034:409:000000000-BFKT7:1:1109:22639:16119 1:N:0:25
AAAGTCGAGGTGCCTAAAGTGGCAACCCAGACTTATCGGTCTGTTGGTGGTGTAGAGCTTCCTGTAGCCGCATGGCGTTCGTACTTAAATATGGAACTAACCATTCCAATTTTCGCTGTCTCTTATACACATCTCCGAGCCCACTAGACT
+
CCCCBFABCCBCGGGGGGGFGGGHHHHGGHC2FDBFECEBABGH5FAAAEFC13D5AAAA5FEDFAD53EE0EEG10?>FE>2??BGF3BG4FF33B@FG303BD4F44DBG?4E<EE<3?GHH333?3FFB?332CD/C/CFG0?GHDB
@M02034:409:000000000-BFKT7:1:1109:26210:16121 1:N:0:25
AAAGTCGAGGTGCCTAAAGTGGCAACCCAGACTAATAAGAATGTTGGTGGTGTAGAGCTTCCTGTAGCCGCATGGCGTTCGTACTTAAATATGGAACTAACCATTCCAATTTTCGCTGTCTCTTATACACATCTCCGAGCCCACGAGACT
+
BBB?AFBBDDAAGGGFGGGGGFGGHHHGFDDFF3GGGHHHCFGHHGHGGGEFFHFAEHHEHHHHHHFHGEGFGGHHGFGFEEGHGFHGHHHGHBFHHH3FGHHFHFGGHHHHHHGCGDFHGFHHHHHG4EFHFHHFDCFGCEGF?@@EDF
@M02034:409:000000000-BFKT7:1:1109:11282:16128 1:N:0:25
AAAGTCGAGGTGCCTAAAGTGGCAACCCAGACTTATGATATTGTTGGTGGTGTAGAGCTTCCTGTAGCCGCATGGCGTTCGTACTTAAATATGGAACTAACCATTCCAATTTTCGCTGTCTCTTATACACATCTCCGAGCCCACGAGACT
+
CCCCCFCBCCBCGGGGGGGGGGGHHHHGGHHGHHBFEGHFHGHHHHHGGGEFGGHHHHHHHHHHHHHHHGGFGGHHGGGGGFHHHHHHHHHHHHFHHHHHGHGHHHHHHHHHHHGGGGGHHHHHHHHHHHHHHHHFF@CFGGHGGGGGGH
@M02034:409:000000000-BFKT7:1:1109:26198:16135 1:N:0:25
AAAGTCGAGGTGCCTAAAGTGGCAACCCAGACTAATAAGAATGTTGGTGGTGTAGAGCTTCCTGTAGCCGCATGGCGTTCGTACTTAAATATGGAACTAACCATTCCAATTTTCGCTGTCTCTTATACACATCTCCGAGCCCACGAGACT
+
AAAAAFBBDBABGGGGGGGGFDFFGHHAEHDGHHHGGHFFHHHHHFGEEFEFHFFDGFHHHHHHFHFHHEEEEFHHGEGFF>2EFHHBFGFHFHFFFHHHHGHHHHHEFGGHHH@EGEEHHHHHHHGGFGHHHHHHGCCCCFGG?B@EGH
@M02034:409:000000000-BFKT7:1:1109:6538:16143 1:N:0:25
AAAGTCGAGGTGCCTAAAGTGGCAACCCAGACTTGGATGTTGGTTGGTGGTGTAGAGCTTCCTGTAGCCGCATGGCGTTCGTACTTAAATATGGAACTAACCATTCCAATTTTCGCTGTCTCTTATACACATCTCCGAGCCCACGAGACT
+
BBBBAFBCCCABGGGGGGGGGGGHHHHGGHEFFBGGBGHA5GHGHGGDFGGGGEHFFFHHFHHHHGHFGGGGGGGAFEEGGEEHHHHHGHHHGFD@GGFFCC3GHFFFHHHHHHGGGGFHHHHHHHGHGHHHHHHFGCGGGGHGC?CDFG
@M02034:409:000000000-BFKT7:1:1109:24817:16145 1:N:0:25
AAAGTCGAGGTGCCTAAAGTGGCAACCCAGACTTATTTTCATGTTGGTGGTGTAGAGCTTCCTGTAGCCGCATGGCGTTCGTACTTAAATATGGAACTAACCATTCCAATTTTCGCTGTCTCTTATACACATCTCCGAGCCCACGAGACT
+
CCCCCFBBCCCBGGGGGGGGGGGHHHHGGHHGHHHHHHHHHHHHHHHGGGEFFHHGHHHHHHHHHHHHHGGGGGHFGGGGGEGHHHHGHHHHHHGFHHHGHHHHHHHHHHHHHHGGGGGHHHHHHHHHHHHHHHFHGGGGGGHGGGFGGG
@M02034:409:000000000-BFKT7:1:1109:11290:16146 1:N:0:25
AAAGTCGAGGTGCCTAAAGTGGCAACCCAGACTTATGATATTGTTGGTGGTGTAGAGCTTCCTGTAGCCGCATGGCGTTCGTACTTAAATATGGAACTAACCATTCCAATTTTCGCTGTCTCTTATACAGATCTCCGAACCCACGAGACT
+
AAAAAFABBBABGFFG4FAFFGFHFEFEGHHGHBFGFDFH5DFDDGG?FFE2FAFGFEGBFHHHFHHGBEGAE11B>1EFEEECEFGHFHHHHHFDHG@F313E3F4B4DFGHGGA/FGEBGGGBHGEB3FBFGFFA?//<?/?CF?D/?
@M02034:409:000000000-BFKT7:1:1109:19720:16148 1:N:0:25
AAAGTCGAGGTGCCTAAAGTGGCAACCCAGACTGGTACTCATGTTGGTGGTGTAGAGCTTCCTGTAGCCGCATGGCGTTCGTACTTAAATATGGAACTAACCATTCCAATTTTCGCTGTCTCTTATACA
+
CCCCCFCCCCBBGGGGGGGGGGGGHHHGGHHGHHA5F5D555DFGHHFGGEFGHHHHHHHHHHHHHHHHGGGGGHHGGGGGFHHHHHHHHHHHHHHHHHHHHHHHHGHHHHHHHGGGGGHHHHHHHHHG
@M02034:409:000000000-BFKT7:1:1109:19759:16149 1:N:0:25
AAAGTCGAGGTGCCTAAAGTGGCAACCCAGACTCCGCAGCGGGTTGGTGGTGTAGAGCTTCCTGTAGCCGCATGGCGTTCGTACTTAAATATGGAACTAACCATTCCAATTTTCGCTGTCTCTTATACACATCTCCGAGCCCACGAGACT
+
BBBCAFBCCCBBGGGGGGGGGGGHHHHGGHHGHFCEFGGGG?FEFGGFGGEF?GHHHHHHHHHHHHHHHGGGGGHHGGGGGFHHHHHHHHHHHHHFHHHGHFHHHHHGHHHHHHGGGGGHHHHHGHHHHHGHHHHHG?FGGGHGGGGGGD
@M02034:409:000000000-BFKT7:1:1109:11754:16157 1:N:0:25
AAAGTCGAGGTGCCTAAAGTGGCAACCCAGACTCCTAGTCAGGTTGGTGGTGTAGAGCTTCCTGTAGCCGCATGGCGTTCGTACTTAAATATGGAACTAACCATTCCAATTTTCGCTGTCTCTTATACACATCTCCGAGCCCACGAGACT
+
BBBBBFBBBBAAGGGGGGGGGFGFGHHGGHHGHHHHHHHHHHHHHHGGGGEFBFHHHHHHHHHFGHHHHGGGGGHHGEFGFEGHHHGGHHHHHHFFHHHHHHHHHHGHHHHHHHGGGGGHHHHHHHHHHHHHHHHHGFGGGGHGGGGGGH
@M02034:409:000000000-BFKT7:1:1109:8740:16158 1:N:0:25
AAAGTCGAGGTGCCTAAAGTGGCAACCCAGACTGATGAGAGGGTTGGTGGTGTAGAGCTTCCTGTAGCCGCATGGCGTTCGTACTTAAATATGGAACTAACCATTCCAATTTTCGCTGTCTCTTATACACATCTCCGAGCCCACGAGACT
+
AAAAAFBBDB>A4BD54FGGGGFCEG4BFE2FGH3AF5A532BEHGGFFEAFFFGFGHHHHHHHGHHHHGEEEGHGEEEFF?FGHHGFFFBGHHFGHEHHHHGBGHHEGHFHHHGFGE?FFGG?3F3BGGHHHHHFD/@CF/FFC@CGGH
@M02034:409:000000000-BFKT7:1:1109:18606:16160 1:N:0:25
AAAGTCGAGGTGCCTAAAGTGGCAACCCAGACTGGGGGGGGGGTTGGTGGTGTAGAGCTTCCTGTAGCCGCATGGCGTTCGTACTTAAATATGGAACTAACCATTCCAATTTTCGCTGTCTCTTATACACATCTCCGAGCCCACGAGACT
+
ABCCAFBBCCABGGGGGGGGGGGHHHHGGHHGHHHHGGGGFFFFFFFDFFA;;BFBFFFFFFFFFFFFFFFAFDF?D:=ADA;EFFFFFFFFFFEFFFFFFF/BFFFFFFFFFBBDFDDBBBFFFF//9BFFFFBBDAFFFFFFCA=DDF
@M02034:409:000000000-BFKT7:1:1109:19999:16162 1:N:0:25
AAAGTCGAGGTGCCTAAAGTGGCAACCCAGACTTATACTATTGTTGGTGGTGTAGAGCTTCCTGTAGCCGCATGGCGTTCGTACTTAAATATGGAACTAACCATTCCAATTTTCGCTGTCTCTTATACACATCTCCGAGCCCACGAGACT
+
BCCCBFCBBBABGGGGGGGGGGGHHHHGGHHGHHHHHHHHGHHHHHHGGGEFFGHHHHHHHGHHHHHHHGGGGGHHGGGGFEGHHHHHHHHHHHHHHHHGHHHHHHHHHHHHHGGGGGGGHGHHHHHHGFGHHHGHF@FCGGHGGGGGGH
@M02034:409:000000000-BFKT7:1:1109:24820:16162 1:N:0:25
AAAGTCGAGGTGCCTAAAGTGGCAACCCAGACTTATTTTCATGTTGGTGGTGTAGAGCTTCCTGTAGCCGCATGGCGTTCGTACTTAAATATGGAACTAACCATTCCAATTTTCGCTGTCTCTTATACACATCTCCGA
+
>3AB3BAAD>>>FGFGGFFFDGDFCHGE2AFFGD5F5D5D5AFD5GE2AEBFGFFGFFHHGHEGDFBGHDGEDAF1>E??EEGHGG@EFHHBFB33@3@33?@3FFFHGGFFHHE>E??3D?4F?F4DBF31BDF1BB
@M02034:409:000000000-BFKT7:1:1109:6580:16178 1:N:0:25
AAAGTCGAGGTGCCTAAAGTGGCAACCCAGACTCAGAGTACTGTTGGTGGTGTAGAGCTTCCTGTAGCCGCATGGCGTTCGTACTTAAATATGGAACTAACCATTCCAATTTTCGCTGTCTCTTATACACATCTCCGAGCCCACGAGACT
+
A3AABFBAAD>ABFGGGGGFFAFCCFF?FEGACBGF3FDDGHHHHHGAFD2BB3FAG5DGHAFDFGHHHGE?EEGGE?F?B?BFCGDBGDFGHGFBGHFFGGFHHHHEFHFHGEGGGGEHHHGHEG4GFCHBBGHFD<CDG/CF<<@DDF
@M02034:409:000000000-BFKT7:1:1109:12673:16187 1:N:0:25
AAAGTCGAGGTGCCTAAAGTGGCAACCCAGACTGGTTTGGTGGTTGGTGGTGTAGAGCTTCCTGTAGCCGCATGGCGTTCGTACTTAAATATGGAACTAACCATTCCAATTTTCGCTGTCTCTTATACACATCTCCGAGCCCACGAGACT
+
BBBBAFBBCCABGGGGGGGGGGGHHHHGGHHGHHHHHHGGBFGEFGGEFGEFFGHGHHHHHHHHHHHHHGGGGGHHGGGGEEGHHHHHHHHHHHHFHHHHHHHHHHHHHHHHHHGGGGGHHHHHHHHGHHGHHHHHGBGGGGHGGGGGGH
@M02034:409:000000000-BFKT7:1:1109:7449:16189 1:N:0:25
AAAGTCGAGGTGCCTAAAGTGGCAACCCAGACTTCTATGCCGGTTGGTGGTGTAGAGCTTCCTGTAGCCGCATGGCGTTCGTACTTAAATATGGAACTAACCATTCCAATTTTCGCTGTCTCTTATACACATCTCCGAGCCCACGAGACT
+
CCCCCFCCCCABGGGGGGGGGGGHHHHGGHHD3FEFGFGCFGGGDGEAFEGFA3G55FGHFHHHD5DEE?E0FFHEEEGGGEFHHHH3FGHFGD33FEHHFC3FFFHFFGFHGF//EF<BDGHD3GGHHGFHGGH2</<CCGGA</<EGH
@M02034:409:000000000-BFKT7:1:1109:21598:16194 1:N:0:25
AAAGTCGAGGTGCCTAAAGTGGCAACCCAGACTAATAAGCCTGTTGGTGGTGTAGAGCTTCCTGTAGCCGCATGGCGTTCGTACTTAAATATGGAACTAACCATTCCAATTTTCGCTGTCTCTTATACACATCTCCGAGCCCACGAGACT
+
BBCCBFCBBCAAGGGGGGGGGGGHHHHGGHHGHHHHHHHHHHHHHHHEGGEFBGHFHHHHHHHHFGHHHGGGGFHHGFGGFEGHHHHGHHHHHHHHHGHFHHFHHHHGHHHHHHGGGGEHGHGHFHGGFGFHHHHHFFGGGGGGGGGGGH
@M02034:409:000000000-BFKT7:1:1109:8506:16196 1:N:0:25
AAAGTCGAGGTGCCTAAAGTGGCAACCCAGACTCCTCTTCCGGTTGGTGGTGTAGAGCTTCCTGTAGCCGCATGGCGTTCGTACTTAAATATGGAACTAACCATTCCAATTTTCGCTGTCTCTTATACACATCTCCGAGCCCACGAGACT
+
AABBAFCBBBBBGGGGGGGGFGFFFFAEFHGGHGHHHHHHFEEAEAEBFEAFBFGGGGFHHGHFFFGGHEGCGGHHGGGGGEHHHGFFHGHHHHFFGHBBBFFGHHGGHHHHGHGEGEEFHGHHHHHHGFBHFHGBG@GGGEHFCGFGDH
@M02034:409:000000000-BFKT7:1:1109:16275:16202 1:N:0:25
AAAGTCGAGGTGCCTAAAGTGGCAACCCAGACTGAGAATGGTGTTG
+
CCCCCFBCCCCCGGGGGGGGGGGHHHHGGHHGH33BFD353DFG2G
@M02034:409:000000000-BFKT7:1:1109:11375:16206 1:N:0:25
AAAGTCGAGGTGCCTAAAGTGGCAACCCAGACTAGTCTGGGTGTTGGTGGTGTAGAGCTTCCTGTAGCCGCATGGCGTTCGTACTTAAATATGGAACTAACCATTCCAATTTTCGCTGTCTCTTATACACATCTCCGAGCCCACGAGACT
+
CCCCCFCCCCBBGGGGGGGGGGGHHHHGGHHGHHHHHHHHHHGGGHHGGGAFFGHHHHHHHHHHHHHHHGGGGGHHGGGGGFHHHHHGHHHHHHHGHHHHHHGHHHGHHHHHHHGGGGGGHGHHHHHHGHGHHHHHGGGGGGHGGGGGGH
@M02034:409:000000000-BFKT7:1:1109:5866:16231 1:N:0:25
AAAGTCGAGGTGCCTAAAGTGGCAACCCAGACTTATTAGTTTGTTGGTGGTGTAGAGCTTCCTGTAGCCGCATGGCGTTCGTACTTAAATATGGAACTAACCATTCCAATTTTCGCTGTCTCTTATACACATCTCCGAGCCCACGAGACT
+
BABBBFAABBBBGGGGGGGGGGGHHHHGGGGGH5FG55BD55GGFGGGGGGGGFHHGHHHHHHHHFHHFGGEFEHAEEGFFEGHHHHHHFGHHBEFFHDG3GHFHFFGFGHHHFEFGGGHHGHHGGDGBGGHHHEDA?CGGAHGCFGGGH
@M02034:409:000000000-BFKT7:1:1109:9999:16235 1:N:0:25
AAAGTCGAGGTGCCTAAAGTGGCAACCCAGACTCATAAGCGTGTTGGTGGTGTAGAGCTTCCTGTAGCCGCATGGCGTTCGTACTTAAATATGGAACTAACCATTCCAATTTTCGCTGTCTCTTATACACATCTCCGAGCCCACGAGACT
+
CBCCCFABCCBBGGGGGGGGGGGHHHHGGHFGHHHGGHHHGGGGHHHGEGGFGHHGHFFHFHHHHEHFHGGGGGH1EEGGFEEHHHHFHHHGHHFFHHHHFFDGHGGFHHHHHHGGGGGHGHHFFHHHHGHHHHHHF@GGGGHGGCGGGH
@M02034:409:000000000-BFKT7:1:1109:6099:16239 1:N:0:25
AAAGTCGAGGTGCCTAAAGTGGCAACCCAGACTAGGAGTGCTGTTGGTGGTGTAGAGCTTCCTGTAGCCGCATGGCGTTCGTACTTAAATATGGAACTAACCATTCCAATTTTCGCTGTCTCTTATACACATCTCCGAGCCCACGAGACT
+
3>3AAFA?ADAAGCFGGGGFGCGFFAEEGHHEFFHECFCGFGHGHFHGGDAFFFHFHFGHHBGFFGFHFAEEFFHFEEGGFE?GHHBGGF4FF3E3CGD3BEFFFGBG4FGHFGECGE/DBGHFHHGBFG2?BB3BE?//BEEEB/@GDD
@M02034:409:000000000-BFKT7:1:1109:25034:16246 1:N:0:25
AAAGTCGAGGTGCCTAAAGTGGCAACCCAGACTGTCTGTTTGTTGGTGGGGTAGA
+
AAAABFABBBAAGGGGGGGGGGGHFHHEEA2FGC35DFGFF3FGFE22E00E115
@M02034:409:000000000-BFKT7:1:1109:19547:16262 1:N:0:25
AAAGTCGAGGTGCCTAAAGTGGCAACCCAGACTGAGGCTGGGGTTGGTGGTGTAGAGCTTCCTGTAGCCGCATGGCGTTCGTACTTAAATATGGAACTAACCATTCCAATTTTCGCTGTCTCTTATACACATCTCCGAGCCCACGAGACT
+
CCCCCFCCCCABGGGGGGGGGGGHHHHGGHHGHHHHGGHHGGGGGGGGGGEFFGHHHHHHHHHHHHHHHGGGGGHHGFGGGEGHHHHHHHGHHHHHGHGGHHHHHHGHHHHHHHGGGGGGHGHHHHGHGGFHHHHGGCGGGGHGGGGGGH
@M02034:409:000000000-BFKT7:1:1109:23559:16267 1:N:0:25
AAAGTCGAGGTGCCTAAAGTGGCAACCCAGACTCCTTCGTGGGTTGGTGGTGTAGAGCTTCCTGTAGCCGCATGGCGTTCGTACTTAAATATGGAACTAACCATTCCAATTTTCGCTGTCTCTTATACACATCTCCGAGCCCACGAGACT
+
BCBCBFCCCCAAGGGGGGGFGGGHHHHGGHHFGFFHGHHHGGGGGGGEEGGFA3GBGGGHHHHHHFFGGGGEGFGFEEEGE?BGHHEGFHHHGF3DGFFFB03GHHHBFGHHG?EAGGADFHHFHHHHFGGFHHFFEC@C@/?FD@@GGH
@M02034:409:000000000-BFKT7:1:1109:28849:16280 1:N:0:25
AAAGTCGAGGTGCCTAAAGTGGCAACCCAGACTTTGGGTTGGGTTGGTGGTGTAGAGCTTCCTGTAGCCGCATGGCGTTCGTACTTAAATATGGAACTAACCATTCCAATTTTCGCTGTCTCTTATACACATCTCCGAGCCCACGAGACT
+
BBBBBFBBBBBBGGGBGGGGGGFGGHHGGHEFHHHHBEEFEEFGGG0EEFEFGHHGHHHHHHHHHHHGGEG@EGHHGGGGGGGHHHHFHHGHG3?GFHG3FGHHHHHHFHHHHHEGGFGGHHHHFH?GDHHHHHHHG/CCGGHGG?CDGH
@M02034:409:000000000-BFKT7:1:1109:7405:16283 1:N:0:25
AAAGTCGAGGTGCCTAAAGTGGCAACCCAGACTGAGAGGAATGTTGGTGGTGTAGAGCTTCCTGTAGCCGCATGGCGTTCGTACTTAAATATGGAACTAACCATTCCAATTTTCGCTGTCTCTTATACACATCTCCGAGCCCACGAGACT
+
CCCCCFCCCCCCGGGGFGGGGGGHHHHGGHAAFCGEAG?2CGGHHHGAAAFEA3FAD5AF5FHFHBEF3EF@EFF1>B>FE12BGGHHFGHHFE3BFFHH30?BF?FBFGDHFBEEGG/GEGGGBD4BGFFCGHHEB?@CGFHGFDCGGH
@M02034:409:000000000-BFKT7:1:1109:5769:16286 1:N:0:25
AAAGTCGAGGTGCCTAAAGTGGCAACCCAGACTTAGTAGTATGTTGGTGGTGTAGAGCTTCCTGTAGCCGCATGGCGTTCGTACTTAAATATGGAACTAACCATTCCAATTTTCGCTGTCTCTTATACACATCTC
+
AA?ABFABBBAAFGGGGGGGGGGFFHHEGHEF355D55B55DFGFGEGGGBBAGGFHHHHFFHHHFGHHGGGFGHHGEGGFGHEHHHHHHGHHFGDGHHHHHGHHHHH4GGGHHGGGGFBHHHGHHBBFCFGGDF
@M02034:409:000000000-BFKT7:1:1109:24784:16291 1:N:0:25
AAAGTCGAGGTGCCTAAAGTGGCAACCCAGACTACTTTTCAGGTTGGTGGTGTAGAGCTTCCTGTAGCCGCATGGCGTTCGTACTTAAATATGGAACTAACCATTCCAATTTTCGCTGTCTCTTATACACATCTCCGAGCCCACGAGACT
+
DDDDDFBCCCABGGGGGGGGGGGHHHHGGHHGHHHHHHHHFHHHHHGFGGEFGHHHHHHHHHHHHHHHHGGGGGHHGGGGGFHHHHHHHHHHHHHGHHHHHHGHHHHHHHHHHHGGGGGHHGHHHHHHHHHHHHHHGGGGGGHGGGGGGF
@M02034:409:000000000-BFKT7:1:1109:13291:16291 1:N:0:25
AAAGTCGAGGTGCCTAAAGTGGCAACCCAGACTAATGATAGTGTTGGTGGTGTAGAGCTTCCTGTAGCCGCATGGCGTTCGTACTTAAATATGGAACTAACCATTCCAATTTTCGCTGTCTCTTATACACATCTCCGAGCCCACGAGACT
+
BABCBFCCCCBCGGGGGGGGGGGHHHHGGHHGHHHHHHHHHHHHHHHAFFEFFGHHHHHHHHHHFGHHGFGEGGHGGGGGGGHGHHHHHHHHHHHFHHGGHHHGHHHFGGHHHHGGGGGGHGHHHHHFHHGHHHHHGCGGGGHGGFFGGH
@M02034:409:000000000-BFKT7:1:1109:14198:16292 1:N:0:25
AAAGTCGAGGTGCCTAAAGTGGCAACCCAGACTCCTCCTTCGGTTGGTGGTGTAGAGCTTCCTGTAGCCGCATGGCGTTCGTACTTAAATATGGAACTAACCATTCCAATTTTCGCTGTCTCTTATACACATCTCCGAGCCCACGAGACT
+
BBCCCFCCCCBBGGGGGGGFGGGHHHHGGHHGHHHHHHHHHHGGGGGEGGEFGGGHHHHHHHHHHHHHHGGGGGHHGGGGGGHHHHHHHHHHHHGHHEHFHHHHHHHHFHHHHHGGGGGGHGHHHHHHGHHHHHGGGCGGGGHGGGCGGH
@M02034:409:000000000-BFKT7:1:1109:14720:16293 1:N:0:25
AAAGTCGAGGTGCCTAAAGTGGCAACCCAGACTCATCCTGCTGTTGGTGGTGTAGAGCTTCCTGTAGCCGCATGGCGTTCGTACTTAAATATGGAACTAACCATTCCAATTTTCGCTGTCTCTTATACACATCTCCGAGCCCACGAGACT
+
BBBBBFBBBBAACGGGGGGGGGGHHGHGGHFGHHHHFFHHFGHHHGEFE?EFA3GDGFFHFHHHHFHHFGGEFEG1E>EFEEFGHHH@EGFBFB3BGHGHBB3FGEEFFFGHHHGEEGEFGFHFFDGGDHEGGH3FF?C?/FHCCCFGGH
@M02034:409:000000000-BFKT7:1:1109:8117:16302 1:N:0:25
AAAGTCGAGGTGCCTAAAGTGGCAACCCAGACTAGTTGGAAGGTTGGTGGTGTAGAGCTTCCTGTAGCCGCATGGCGTTCGTACTTAAATATGGAACTAACCATTCCAATTTTCGCTGTCTCTTATACACATCTCCGAGCCCACGAGACT
+
AAABAFBABBAAGGG5GGGGGGGCFFGGGHHGGHCHCFGHDGEFEGGEFGBFEHHHHGGHHGHHHHHHHGGEEFHHGGGGGDCHHHHEHGFGHHGFFFECEGFHGEGFFGGHHHEEFGGHHFHH4FDDBG2CFBGBEC/<CEFFGF?DC<
@M02034:409:000000000-BFKT7:1:1109:14228:16303 1:N:0:25
AAAGTCGAGGTGCCTAAAGTGGCAACCCAGACTAATAAGAATGTTGGTGGTGTAGAGCTTCCTGTAGCCGCATGGCGTTCGTACTTAAATATGGAACTAACCATTCCAATTTTCGCTGTCTCTTATACACATCTCCGAGCCCACGAGACT
+
AABBAFBBBBABGGGGGGGGGGGHHHHGGHHGHHHHHHHHHGHGHHHFFGEFGHHGHHHHHHHHGFHGHGGEFGGHGGGGGFHHGHHGHHHHHHFFFHGHGGFGHFGHHHHHHHGGGGGHHHHHGHFHGHFHHHHFEBDCGGHGGGGGGG
@M02034:409:000000000-BFKT7:1:1109:14211:16306 1:N:0:25
AAAGTCGAGGTGCCTAAAGTGGCAACCCAGACTAATAAGAATGTTGGTGGTGTAGAGCTTCCTGTAGCCGCATGGCGTTCGTACTTAAATATGGAACTAACCATTCCAATTTTCGCTGTCTCTTATACACATCTCCGAGCCCACGAGACT
+
BBBCBFABBCCCGGGGGGGGGGGHHHHGGHHGHC3FA55BEFGHHHHEGGFEHHHHHHHHHHHHHHHHHGGGGGHHGGGGGFGHHHHGHHHHHHGHHGHHHHHHHHGHFHHHHGGGGGGGHGHHHHGHGHGHHHFHG/BCDGHGGGGGGH
@M02034:409:000000000-BFKT7:1:1109:24635:16308 1:N:0:25
AAAGTCGAGGTGCCTAAAGTGGCAACCCAGACTAAGC
+
BAABBFBBBBABGGGGGGGGGDFHHHHGGGHGH333A
@M02034:409:000000000-BFKT7:1:1109:14337:16323 1:N:0:25
AAAGTCGAGGTGCCTAAAGTGGCAACCCAGACTAAGTAGAATGTTGGTGGTGTAGAGCTTCCTGTAGCCGCATGGCGTTCGTACTTAAATATGGAACTAACCATTCCAATTTTCGCTGTCTCTTATACACATCTCCGAGCCCACGAGACT
+
BAAAAFABDBAAGGGGFGGGGDFFFHHGGHHGFGFADAAFGHFHHHHEFABBFDEDGFGHHCGEGFFHHGGEEEHHE?EFF>FHHHGFHFFHHFEFGHHHHFHFHHHHHHHHHHGGGGEF4GGHFH4D4FGCGGHBE?DGGGHGGGGGFH
@M02034:409:000000000-BFKT7:1:1109:29472:16333 1:N:0:25
AAAGTCGAGGTGCCTAAAGTGGCAACCCAGACTCATAGTCCTGTTGGTGGTGTAGAGCTTCCTGTAGCCGCATGGCGTTCGTATTTAAATATGGAAC
+
33>A3B>AADABGGGBA4BDFG24A4BB2FE2B33D55D55BA55B222A2AA3DAD5AA535BBDD53B00>>?1>1>BB1?3B@FF34@4B333B
@M02034:409:000000000-BFKT7:1:1109:14569:16347 1:N:0:25
AAAGTCGAGGTGCCTAAAGTGGCAACCCAGACTGTG
+
BBBBBFBBBBABGGGGFBGFGCGHGHHGGHHGH3B5
@M02034:409:000000000-BFKT7:1:1109:15772:16350 1:N:0:25
AAAGTCGAGGTGCCTAAAGTGGCAACCCAGACTCCTTTGGTTGTTGGTGGTGTAGAGCTTCCTGTAGCCGCATGGCGTTCGTACTTAAATATGGAACTAACCATTCCAATTTTCGCTGTCTCTTATACACATCTCCGAGCCCACGAGACT
+
BBBBAFABDBBBGGGGGGGGFGGHHHHGGHHGHHGHHHFHGGEGEHFEEFEFFDG5BFGHHGHFHGGBFFEEFE11>EEFGFHHHHHFGHHHHH33GBGHE0EFEFGGGGFHHBEEGGEFGFGGFFBFFBGGCFD?F//<CFCGC@CEDF
@M02034:409:000000000-BFKT7:1:1109:26636:16353 1:N:0:25
AAAGTCGAGGTGCCTAAAGTGGCAACCCAGACTGAGAATAAGGTTGGTGGTGTAGAGCTTCCTGTAGCCGCATGGCGTTCGTACTTAAATATGGAACTAACCATTCCAATTTTCGCTGTCTCTTATACACATCTCCGAGCCCACGAGACT
+
BBBCBFCCCCACGGGGGGGGGGGHHHHGGHHGH3GEGHHHHHHHHHGGGGGGHHHHHHHHHHHHHHHHHGGGGGHHGGGGGEGHHHHHHHHHHGFHHHHGHHHHHHHHHHHHHHGGGGGHHHHHHHHHHHGHHHHHGCGGGGHGGGGGGH
@M02034:409:000000000-BFKT7:1:1109:20698:16365 1:N:0:25
AAAGTCGAGGTGCCTAAAGTGGCAACCCAGACTTGGAGTTATGTTGGTGGTGTAGAGC
+
BCCCBFBCCCBCGGGGGGGGGGGHHHHGGHHGH53B3BFF5FGH5A22AAEF13D5A5
@M02034:409:000000000-BFKT7:1:1109:25887:16373 1:N:0:25
AAAGTCGAGGTGCCTAAAGTGGCAACCCAGACTGGTACGGGGGTTGGTGGTGTAGAGCTTCCTGTAGCCGCATGGCGTTCGTACTTAAATATGGAACTAACCATTCCAATTTTCGCTGTCTCTTATACACATCTCCGAGCCCACGAGACT
+
CCCBBFBCBBABGGGGGGFGGGGHHHHGGHDGHHGE5EEDEEFGGG@FGGEFBEGFGGFHHHHHHHGFGGGEGGHGGGGGGE?GGFHHHHHFFGDBGFFHFH2GHHHHHGHHFFC<EFBGGHGHBFFBGGHGFGH<ECGGGC<EFCCDGB
@M02034:409:000000000-BFKT7:1:1109:19647:16382 1:N:0:25
AAAGTCGAGGTGCCTAAAGTGGCAACCCAGACTTTTATGGTTGTTGGTGGTGTAGAGCTTCCTGTAGCCGCATGGCGTTCGTACTTAAATATGGAACTAACCATTCCAATTTTCGCTGTCTCTTATACACATCTCCGAGCCCACGAGACT
+
CCCBCFCCCCABGGGGGGGGGGGHHHHGGHHGHHHHHHHHHGEGHHHEGGEFFFFFHHHHHHHGHHHHHGGGGGHHGEGGFEGHHHGGHHHHHGGHGHHFHHHHHHHHHHHHHGGGGGGHHHHHHHGHGHFHHHGFGGGGGGHGGGGGGG
@M02034:409:000000000-BFKT7:1:1109:17555:16382 1:N:0:25
AAAGTCGAGGTGCCTAAAGTGGCAACCCAGACTATGTATCCGGTTGGTGGTGTAGAGCTTCCTGTAGCCGCATGGCGTTCGTACTTAAATATGGAACTAACCATTCCAATTTTCGCTGTCTCTTATACACATCTCCGAGCCCACGAGACT
+
CCCCBFCCCCBCGGGGGGGGGGGHHHHGGHHGHHHHHHHHHGGGGGGGFGEFGHHGHHHHHHHHHHHHHGGFGGHHGGGGGFGHHHHHHHHHHHGHHHGGHHHHHHHHHHHHHHGGGGGHHHHHHHHHGHHHHHHFG/@FGGHGGGGGGG
@M02034:409:000000000-BFKT7:1:1109:15481:16384 1:N:0:25
AAAGTCGAGGTGCCTAAAGTGGCAACCCAGACTATGTAGAAGGTTGGTGGTGTAGAGCTTCCTGTAGCCGCATGGCGTTCGTACTTAAATATGGAACTAACCATTCCAATTTTCGCTGTCTCTTATACACATCTCCGAGCCCACGAGACT
+
BBBBBFBBDBBBFGGGGGGGGFFFHFHFGHHGHHHFGHGHFGHGHHGEGGBFHHHHHGHHHHHGHHHHHGGGGGHHGFGGGFEHGHHGFHFHHHHHGGFHHHHHHHHGHHHHHHGGGGGGHGHHGHHHHHHHGGFEFDGGGGHGGGGGGH
@M02034:409:000000000-BFKT7:1:1109:12795:16385 1:N:0:25
AAAGTCGAGGTGCCTAAAGTGGCAACCCAGACTGGTTGTTTGGTTGGTGGTGTAGAGCTTCCTGTAGCCGCATGGCGTTCGTACTTAAATATGGAACTAACCATTCCAATTTTCGCTGTCTCTTATACACATCTCCGAGCCCACGAGACT
+
BBBCBFCBCCBAGGGGGGGGGGGHHHHGGHHGHHHHHGFHHHGGHGGGGGEFFGHHHHHHHHHHGGHHHGGGGGHHGGGGGEHHHHHHHHHHHHHHHGHHGHGHHHGHHHHHHHGGGGGHHGHHHHHHHFDGGHHHGCGGGGHGGGGGGH
@M02034:409:000000000-BFKT7:1:1109:11538:16385 1:N:0:25
AAAGTCGAGGTGCCTAAAGTGGCAACCCAGACTTAGAAG
+
BBBBAFABBBAAGGGFGGGGGGGHHHHGGHHGHHCF5A5
@M02034:409:000000000-BFKT7:1:1109:14033:16386 1:N:0:25
AAAGTCGAGGTGCCTAAAGTGGCAACCCAGACTGGGCGTGAGGTTGGTGGTGTAGAGCTTCCTGTAGCCGCATGGCGTTCGTACTTAAATATGGAACTAACCATTCCAATTTTCGCTGTCTCTTATACACATCTCCGAGCCCACGAGACT
+
CCCCCFCCCBAAGGGGGGGGGGGHHHHGGHFGHHAGGGGGDGHHFHGGGGFFAFHDGHHHHHHHHGFFGGGGGGHGGFGGGFFHHHHBFHGDGGFFGHHHHHGHHHFHHHHHHHGGGGFGHHHHFHFFHGFGFFHGGDGC?FGGGGGGGH
@M02034:409:000000000-BFKT7:1:1109:23869:16391 1:N:0:25
AAAGTCGAGGTGCCTAAAGTGGCAACCCAGACTGGGCGGGTGGTTGGTGGTGTAGAGCTTCCTG
+
BBBBBFBBBBBBGGGGGFGGGGGGGHFGGHE2BA2B2EE00>EF1?>>1?E113B334@33BBF
@M02034:409:000000000-BFKT7:1:1109:16446:16395 1:N:0:25
AAAGTCGAGGTGCCTAAAGTGGCAACCCAGACTTGGTCTGGGGTTGGTGGTGTAGAGCTTCCTGTAGCCGCATGGCGTTCGTACTTAAATATGGAACTAACCATTCCAATTTTCGCTGTCTCTTATACACATCTCCGAGCCCACGAGACT
+
CCCBCFCCCCBAGGGGGGGGGGGHHHHGGHHGHHHHGHHHHGGFGGGGGGEFBEHFHHHHHHGHHHHHHGGGGGHGGGGGF?GHHHHHHHHHHGFGHHHHHHFHHHFGHHHHHHGGGGFFHGHHGHHHFGFHHHHFGFGGGFHGGGGGGH
@M02034:409:000000000-BFKT7:1:1109:28320:16399 1:N:0:25
AAAGTCGAGGTGCCTAAAGTGGCAACCCAGACTAAGATGCCGGTTGGTGGTGCAGAG
+
AAABAFBBBBBBGGG5FGGGFGGHHHHGGGFGHCGHF5BB3AEE2AAEC?EC33F5A
@M02034:409:000000000-BFKT7:1:1109:18140:16399 1:N:0:25
AAAGTCGAGGTGCCTAAAGTGGCAACCCAGACTTGGTTTCATGTTGGTGGTGTAGAGCTTCCTGTAGCCGCATGGCGTTCGTACTTAAATATGGAACTAACCATTCCAATTTTCGCTGTCTCTATACACATCTCCGAGCCCACGAGACTA
+
A@BCAFBBCBABGGGGGGGGFGGHHHHGGHHGHHHGBAFGHGHHHHGGGGEFGHHHHHHHHHHHGGGHHGGGGGHHGGGGGGGEGHHGHHHHHHHGHFFEHHGHHFBGHHGHHBECEFGFHEFDHEBHHEGFGBGGCCGCF/FFCCEGHG
@M02034:409:000000000-BFKT7:1:1109:20932:16400 1:N:0:25
AAAGTCGAGGTGCCTAAAGTGGCAACCCAGACTCGGAGTGTTGTTGGTGGTGTAGAGCTTCCTGTAGCCGCATGGCGTTCGTACTTAAATATGGAACTAACCATTCCAATTTTCGCTGTCTCTTATACACATCTCCGAGCCCACGAGACT
+
CCCCCFCBCCBCGGGGGGGFGGGHHHHGGHHGHHCDEEEHFFHHHHEBEEEFAAG5ADAE5FGGGFGFFEFEEFG1EEEGFB?FGHHHGHHHGE3@GGHF303FDB?4?GEHHFEDGG/?FGGG3DHDHFFFHHFBD/CFGAGGD/CFFH
@M02034:409:000000000-BFKT7:1:1109:14039:16406 1:N:0:25
AAAGTCGAGGTGCCTAAAGTGGCAACCCAGACTGGGCGTGAGGTTGGTGGTGTAGAGCTTCCTGTAGCCGCATGGCGTTCGTACTTAAATATGGAACTAACCATTCCAATTTTCGCTGTCTCTTATACACATCTCCGAGCCCACGAGACT
+
AABA>BA>A2>4BGGGFG4FFFFHHDCEGHHGHC2AFEEGFEFBFFE1BEB11FFBGGHGHHHGH5DGHEE0BB1FEEEC1?BCFEEBFHHGFHF33FGGBFBB3B444BEHFHGFGGGFHEHG1B22??1FGGB</</BDG/F@C?DDH
@M02034:409:000000000-BFKT7:1:1109:22300:16409 1:N:0:25
AAAGTCGAGGTGCCTAAAGTGGCAACCCAGACTTTTTTTTAGGTTGGTGGTGTAGAGCTTCCTGTAGCCGCATGGCGTTCGTACTTAAATATGGAACTAACCATTCCAATTTTCGCTGTCTCTTATACACATCTCCGAGCCCACGAGACT
+
BCCCCFCCCCABGGGGGGGFGGGGHHHGGGHGHHHHHGGGHHHHHHGEGGEFGHHHHHHHHHHHHGHHHGGGGGHHGEGGGFFHHHFHHHHHHHHHHHHHHHGHGGGGHHHHHHGGGGGHGHHHHGGHGHGGGHGHGFGFGGHGGCCGGF
@M02034:409:000000000-BFKT7:1:1109:15956:16415 1:N:0:25
AAAGTCGAGGTGCCTAAAGTGGCAACCCAGACTAATTTTACTGTTGGTGGTGTAGAGCTTCCTGTAGCCGCATGGCGTTCGTACTTAAATATGGAACTAACCATTCCAATTTTCGCTGTCTCTTATACACATCTCCGAGCCCACGAGACT
+
ABBCCFCCCCABGGGGGGGFGGGHHHGGGHHGHHHHHHHHHHHHHHHFFGEFGHHHGHHHHHHHHGHHHGGGGGHHGEGGGFHHHHHHHHHHHHFGHHHGHHGHHHHHHHHHHHGGGGGHHHHHGGHHGHFHHHHHG?DGGGHGGGGGGH
@M02034:409:000000000-BFKT7:1:1109:19212:16425 1:N:0:25
AAAGTCGAGGTGCCTAAAGTGGCAACCCAGACTTGTGTTGATGTTGGTGGTGTTCCTGTAGCCGCATGGCGTTCGTACTTAAATATGGAACTAACCATTCCAATTTTCGCTGTCTCTTATACACATCTCCGAGCCCACGAGACTAAGGCG
+
CCCCCFCCCCABGGGGGGGGGGGHHHHGGHHGHHHHHHHHHHHHHHHGGGGFGGHHHHHHHHHGGGGGHHGGGGGGHHHHHGFHHHHHGGFHGHHHFHGGHGHHHHHGGGGGFHHHHHHHHGGHFHGHHHDGGGGEHGGCCGGHHHHGHG
@M02034:409:000000000-BFKT7:1:1109:20473:16425 1:N:0:25
AAAGTCGAGGTGCCTAAAGTGGCAACCCAGACTTGTGGTGTTGTTGG
+
CCCCBFABBCCCGGGGGGGGGGGHHHHGGHHGH535B2B22B222BA
@M02034:409:000000000-BFKT7:1:1109:2632:16426 1:N:0:25
AAAGTCGAGGTGCCTAAAGTGGCAACCCAGACTCAGATGCTTGTTGGTGGTGTAGAGCTTCCTGTAGCCGCATGGCGTTCGTACTTAAATATGGAACTAACCATTCCAATTTTCGCTGTCTCTTATACACATCTCCGAGCCCACGAGACT
+
AAAAAFAADDAAF1AFGFFBGG0F10FEFFCFFHHHFHH1GHHHHFGGFFBBGFF2DGHHHBFFGHHDGFEEFFHHEE@BEEFBFGFBGHBGHHBFCFFFFFFHFFBBFGHHHFEEGFGHHEFFFHGFB<1GFGD1C<@@C/??C@CG/G
@M02034:409:000000000-BFKT7:1:1109:9854:16431 1:N:0:25
AAAGTCGAGGTGCCTAAAGTGGCAACCCAGACTACTGCGTTTGTTGGTGGTGTAGAGCTTCCTGTAGCCGCATGGCGTTCGTACTTAAATATGGAACTAACCATTCCAATTTTCGCTGTCTCTTATACACATCTCCGAGCCCACGAGACT
+
CBCCBFBBCBBBGGGGGGFFFGGHGHHGGHDGHHFHFGGAEEGGHHH1CFABFGHFHHHHHHFGGHFHHGGEGGHGGGGGFEGHHHHHHHGHHHGHFHFFHHHHHHEFHHHHHHGGGGGGHHHHFHFHEGHHFGGGDCGGGGHGGGGFGH
@M02034:409:000000000-BFKT7:1:1109:28255:16433 1:N:0:25
AAAGTCGAGGTGCCTAAAGTGGCAACCCAGACTCGGACGACTGTTGGTGGTGTAGAGCTTCCTGTAGCCGCATGGCGTTCGTACTTAAATATGGAACTAACCATTCCAATTTTCGCTGTCTCTTATACACATCTCCGAGCCCACGAGACT
+
A1AAAD>1>AAAGGGGGGGDGBEBFCGEGACFAAFE??A/EA/GHBGAFEABFGF2GHHHDEGEBD@@FAGGAEHGE>E>E>FGGHBFHF2FGG1FGHHHGGFCFHHBHE1GGFC/CEBGFHHHHGF@BFF11FHFGCC?C//FC@CCCG
@M02034:409:000000000-BFKT7:1:1109:22604:16442 1:N:0:25
AAAGTCGAGGTGCCTAAAGTGGCAACCCAGACTTCGTATGCGGTTGGTGGTGTAGAGCTTCCTGTAGCCGCGTGGCGTT
+
BBBBBF@33DAAFFGGCGGF5AFGE44ECAFFFHHG22BF5AEEEGABEDEGG3F5FB3FF3GHG555B>>0>EE/E1>
@M02034:409:000000000-BFKT7:1:1109:28329:16442 1:N:0:25
AAAGTCGAGGTGCCTAAAGTGGCAACCCAGACTTGGATTTTTGTTGGTGGTGTAGAGCTTCCTGTAGCCGCATGGCGTTCGTACTTAAATATGGAACTAACCATTCCAATTTTCGCTGTCTCTT
+
CCCCCFCBCCABGGGGGGGFGGGHHHHGGHHGHHHB3FGEF5AGHHGGGGEFGFHHGHHHHHHHHHHGHGGGGGHHGFGGGGGHHHHHHHHHHHHGGHHGHHFHHHGGHHHHHHGGG/<3?4D?
@M02034:409:000000000-BFKT7:1:1109:6481:16454 1:N:0:25
AAAGTCGAGGTGCCTAAAGTGGCAACCCAGACTAATAATCTGGTTGGTGGTGTAGAGCTTCCTGTAGCCGCATGGCGTTCGTACTTAAATATGGAACTAACCATTCCAATTTTCGCTGTCTCTTATACACATCTCCGAGCCCACGAGACT
+
BABBAFABBBBBGGGGFBFGGGGHFHHGGGHGHB35A5D55FFGFGCEFGGGHHHHHHHHHHHHHHHHHGGGGGHHGGGGGGHHHHHHFHHHHHGBFHFFFHHHHHGHHHHHHHGGGGGGGHHHGHFHFHFHFHGGF@/<CGGGGC?EGF
@M02034:409:000000000-BFKT7:1:1109:3013:16455 1:N:0:25
AAAGTCGAGGTGCCTAAAGTGGCAACCCAGACTATGTAGAATGTTGGTGGTGTAGAGCTTCCTGTAGCCGCATGGCGTTCGTACTTAAATATGGAACTAACCATTCCAATTTTCGCTGTCTCTTATACACATCTCCGAGCCCACGAGACT
+
AAABADA>D>ABGGGGGGGFGGGHHHHGGHHGHHHGBFFHEFGFGGHEEGEFFGHHHHHHHHHHGHGHHGGGGGHHGGGGGEHHHHHHHHHHHHHGGHGGHHHGHHFFHHHHHHGGGGGGHHHHGHFHEFFHGFFFFC@DGGHGGGGGGH
@M02034:409:000000000-BFKT7:1:1109:4093:16459 1:N:0:25
AAAGTCGAGGTGCCTAAAGTGGCAACCCAGACTAAGAAGAAGGTTGGTGGTGTAGAGCTTCCTGTAGCCGCATGGCGTTCGTACTTAAATATGGAACTAACCATTCCAATTTTCGCTGTCTCTTATACACATCTCCGAGCCCACGAGACT
+
CCCCCFBBCCCCGGGGGGGGGGGHHHHGGHHGHHDFFGCG3FGGDGEFA1EFABGEFFFCDGHFG5EBEEE>EEC1>?EFA>BFFGHF@EHHF333FGHHC03FG4GD?GHHHGEGFFFHFHHGDDGDGFHHHHHFGCFG@GHEGGCGDH
@M02034:409:000000000-BFKT7:1:1109:29235:16459 1:N:0:25
AAAGTCGAGGTGCCTAAAGTGGCAACCCAGACTTTTCTTGAGGTTGGTGGTGTAGAGCTTCCTGTAGCCGCATGGCGTTCGTACTTAAATATGGAACTAACCATTCCAATTTTCGCTGTCTCTTATACACATCTCCGAGCCCACGAGACT
+
AABBBFCCBCABGGGGGGGGGGGHHGHGGHHGHHHHHHHHGHHGHHGGGGFFHHHGHHHHHGHHHHHHHGGGGGHHGGGGGFGHHHHGHHGHHHGHGHHFGHGHHHGFHHHHHHGGGGFHHHHHFHFHGHGHHHHHGDGGGGHGGGGGGH
@M02034:409:000000000-BFKT7:1:1109:2994:16460 1:N:0:25
AAAGTCGAGGTGCCTAAAGTGGCAACCCAGACTATGTAGAATGTTGGTGGTGTAGAGCTTCCTGTAGCCGCATGGCGTTCGTACTTAAATATGGAACTAACCATTCCAATTTTCGCTGTCTCTTATACACATCTCCGAG
+
BBBBBFBBDBBAGFGGGBGGGCFBFFHGGHGGHHHHHBF5DGGGGBEFFGFEGGHHHBHHBHFFFGFBDF?EGGHHGAEFGEGEHGHGHFFFHBFGFGDBBFDHFBGFHHFHHGC/EGEFFHHHGFGFFBGHHHHD//@
@M02034:409:000000000-BFKT7:1:1109:27051:16460 1:N:0:25
AAAGTCGAGGTGCCTAAAGTGGCAACCCAGACTCAGACGCCTGTTGGTGGTGTAGAGCTTCCTGTAGCCGCATGGCGTTCGTACTTAAATATGGAACTAACCATTCCAATTTTCGCTGTCTCTTATACACATCTCCGAGCCCACGAGACT
+
BBABBFABBBABGGGGGGGGGFGGHHHGGDFFFHH3GGEEAGHHHGHE1?FA13D5AFDF5EBFF5FGG1E0EEFCE1E1EEEEFHH3FDGEG3F3GEGBB?3BGBG4?GHHG4<EFDEDFFGGGFG?BGDBHHFGGC/CBC/FGCCFGH
@M02034:409:000000000-BFKT7:1:1109:24662:16460 1:N:0:25
AAAGTCGAGGTGCCTAAAGTGGCAACCCAGACTAAGTCGCAGGTTGGTGGTGTAGAGCTTCCTGTAGCCGCATGGCGTTCGTACTTAAATATGGAACTAACCATTCCAATTTTCGCTGTCTCTTATACACATCTCCGAGCCCACGAGACT
+
AAAAAFAADDABGGGGGGGFGDFGFGFEGHFFHHHHDGEGGFCGHHGEFE1BBFEFGHHGHHHFFGHHHGGGEGHGFGGGGEHHGHHGHHHHHHHHEHHGGHHHHHHHHHHHHHGFGGFHHFHHHHGHFHFGFGDGGDGGGAGGG?CGGH
@M02034:409:000000000-BFKT7:1:1109:9811:16464 1:N:0:25
AAAGTCGAGGTGCCTAAAGTGGCAACCCAGACTTGTTGGGAGGTTGGTGGTGTAGAGCTTCCTGTAGCCGCATGGCGTTCGTACTTAAATATGGAACTAACCATTCCAATTTTCGCCTGTCTCTTATACACATCTCCGAGCCCACGAGA
+
CCCCCFCCCCCCGGGGGGGGGGGHHHHGGHDGHHHHHHHGGFFEGHGEGGEFGHHFHHHHHHHHHHHHHGGGGGHHGGGGFFGHHHHGHHHHHGHHHHHHHHHHHHHHHHHHHHGGGGHHGHHHHHHHGGFHHHHHHGFGGGGHGGGFE
@M02034:409:000000000-BFKT7:1:1109:5951:16474 1:N:0:25
AAAGTCGAGGTGCCTAAAGTGGCAACCCAGACTCATCCGGTGGTTGGTGGTGTAGAGCTTCCTGTAGCCGCATGGCGTTCGTACTTAAATATGGAACTAACCATTCCAATTTTCGCTGTCTCTTATACACATCTCCGAGCCCACGAGACT
+
BBBBBFBBBBAA4FGGGGGFGGFHHHHGGHHGHHHHHGG2AEEEGGGGFGBFGHHFHHHHHGHFGFHGHGFEGFHHGEGGGFHHHHHHHHHHHHHHHHFGHHGHHHGFHHH4GDGGGGGHHGHHFHDHEHEHHHFHFCFCGGHGGGGGGH
@M02034:409:000000000-BFKT7:1:1109:11440:16475 1:N:0:25
AAAGTCGAGGTGCCTAAAGTGGCAACCCAGACTCCGCGGACGGTTGGTGGTGTAGAGCTTCCTGTAGCCGCATGGCGTTCGTACTTAAATATGGAACTAACCATTCCAATTTTCGCTGTCTCTTATACACATCTCCGAGCCCACGAGACT
+
CCCCCFCCCCAAGGGGGGGGGGGHHHHGGHHGHHHGGGGGGGGGGGGGGGGFGHHHGHHHHEHHHHHHHGGGGGHHGGGGGEFHHHHHHHGHHGGHFHHHGHFHGHHHHHHHHHGDGGDFHFHHGG1FGHBGCHFHGGGGGGHGGGGGGH
@M02034:409:000000000-BFKT7:1:1109:21450:16480 1:N:0:25
AAAGTCGAGGTGCCTAAAGTGGCAACCCAGACTGGGGTTGGGGTTGGTGGTGTAGAGCTTCCTGTAGCCGCATGGCGTTCGTACTTAAATATGGAACTAACCATTCCAATTTTCGCTGTCTCTTATACACATCTCCGAGCCCACGAGACT
+
CCCCCFBCCCABGGGGGGGGGGGHHHHGGHHGHHGGG2EEA2EF?0EECDEFAAG5GHHHDGGH@5FEFEG@FGHEFA/FA?2?FGHFFHHGHH33FGHHF03FEFE44F?GEDDDE<?2FGF22F22F@<GGFHFD/@C/FEA@A-A.F
@M02034:409:000000000-BFKT7:1:1109:11205:16482 1:N:0:25
AAAGTCGAGGTGCCTAAAGTGGCAACCCAGACTGGGTTTGGGGTTGGTGGTGTAGAGCTTCCTGTAGCCGCATGGCGTTCGTACTTAAATATGGAACTAACCATTCCAATTTTCGCTGTCTCTTATACACATCTCCGAGCCCACGAGACT
+
BAABAFABBBBAGGGGBGGFGGGHHHHGGHHGHHHEAFEEGGGAEGGGGGEFGHHFHHHGFHHHFGHHHGCEGGHHGFGFEEGHHHGHHHGHHHHFFHHHFHHHHHGGFHHHHGGGGGEFHEHHHHFBFBBBGGFBE@CCGGHEGCGGGH
@M02034:409:000000000-BFKT7:1:1109:23862:16490 1:N:0:25
AAAGTCGAGGTGCCTAAAGTGGCAACCCAGACTGATGATGGTGTTGGTGGTGTAGAGCTTCCTGTAGCCGCATGGCGTTCGTACTTAAATATGGAACTAACCATTCCAATTTTCGCTGTCTCTTATACACATCTCCGAGCCCACGAGACT
+
CCCCCFCCCCBCGGGGGGGGGGGHHHHGGHHGHHFFHFHHHHGHEEHEEGEABDHFHHHHHHHHFHHGHGGGGGGFGEGGFEGGGHHHHHHGHHFFHHHGHADGHHGFHHHHHHGGGGGHHHHHGHGHHHGFGHGBFGCGGGHGGGGGGG
@M02034:409:000000000-BFKT7:1:1109:25807:16504 1:N:0:25
AAAGTCGAGGTGCCTAAAGTGGCAACCCAGACTCATAATACTGTTGGTGGTGTAGAGCTTCCTGTAGCCGCATGGCGTTCGTACTTAAATATGGAACTAACCATTCCAATTTTCGCTGTCTCTTATACACATCTCCGAGCCCACGAGAC
+
CCCCCFCBCCCCGGGGGGGGGGGHHHHGGHHGH3A5D5A555DGHHHGEGEFFHHHHHHHHHHHHHHGHGGEGGHHGGGGGEHHHHHHHHHHHHGGHHHHHHGHHHGGHHHHHHGGGGGHHHHHHHHHHHHHHHHEF?CCGEHGGGDDG
@M02034:409:000000000-BFKT7:1:1109:23870:16509 1:N:0:25
AAAGTCGAGGTGCCTAAAGTGGCAACCCAGACTGATGATGGTGTTGGTGGTGTAGAGCTTCCTGTAGCCGCATGGCGTTCGTACTTAAATATGGAACTAACCATTCCAATTTTCGCTGTCTCTTATACACATCTCCGAGCCCACGAGACT
+
>>1AADAAD?AAFFGBBB1B1BFFHHHGCCHGHFHFHHFHHGCH/GHGEEEFFDGHGFEFHHGHH2FFHCE>EECAFGGG?EBGEGHGDFGHFHBFC1BFGCDFGBDB2GGFHFEEE?EFHEHG>GGGFGFFFFFGF/<?CF<FG/@CCH
@M02034:409:000000000-BFKT7:1:1109:21989:16520 1:N:0:25
AAAGTCGAGGTGCCTAAAGTGGCAACCCAGACTCAGAAGACGGTTGGTGGTGTAGAGCTTCCTGTAGCCGCATGGCGTTCGTACTTAAATATGGAACTAACCATTCCAATTTTCGCTGTCTCTTATACACATCTCCGAGCCCACGAGACT
+
BCBBBFCCCCABGGGGGGGGGGGHGHHGGHHGHHHHHHHHHGGGGGGFGGBFFFHHHHHHHHHHHHHHHGGGGGHHGGGGAFHHHHHGHHGHHHGHHHHHHHHHHHGHHHHHHHGGGGGHHHHHHHGHHHGHHHHHGCGGGGGGGGGGGF
@M02034:409:000000000-BFKT7:1:1109:24412:16531 1:N:0:25
AAAGTCGAGGTGCCTAAAGTGGCAACCCAGACTGTGGTTCTGGTTGGTGGTGTAGAGCTTCCTGTAGCCGCATGGCGTTCGTACTTAAATATGGAACTAACCATTCCAATTTTCGCTGTCTCTTATACACATCTCCGAGCCCACGAGACT
+
CCCDCFCCDCBBGGGGGGGGGGGHHHHGGHHGHHHGHGGHHHHHHGGGGGEFFGHHHHHHHHHHGHHHHGGGGGHHGEGGGFFHHHHHHHHHGGGFFHHGGGGHHHHGHHHHHHGFGGGHHHHHHHHHHHFHHHHFGCGGGFGGGGFGGF
@M02034:409:000000000-BFKT7:1:1109:29426:16536 1:N:0:25
AAAGTCGAGGTGCCTAAAGTGGCAACCCAGACTGCGCCTACTGTTGGTGGTGTAGAGCTTCCTGTAGCCGCATGGCGTTCGTACTTAAATATGGAACTAACCATTCCAATTTTCGCTGTCTCTTATACACATCTCCGAGCCCACGAGACT
+
AAAAAFBBBB2ABCGGGFGGGC2FFHHAGHGFCBGEEFGGFHHFFDGEGGBFBFHFGHGHFHHFGBGFGEEGFEFFEEEF>EF1GFFGEHBGGG3B@CGHHGHHEHFHFHGGH?EEEE?3BGGGFHFGGFEBBGFBB/C?C/?/<@CCDB
@M02034:409:000000000-BFKT7:1:1109:19188:16537 1:N:0:25
AAAGTCGAGGTGCCTAAAGTGGCAACCCAGACTTTTGTGTAGGTTGGTGGTGTAGAGCTTCCTGTAGCCGCATGGCGTTCGTACTTAAATATGGAACTAACCATTCCAATTTTCGCTGTCTCTTATACACATCTCCGAGCCCACGAGACT
+
CCCCCFABCCBCGGGGGGGGGGGHHHHGGHHGHHHHHGHAFGHHHHGGGGFGFGHHHHHHHHHHHHHHHGGGGGHHGGGGGGHHHHHHHHFHHHHGGHHHHHGHHFFHHHHHHHGGGGGGHHHHHHGHHHHHHHHHGGGGGGHGGGGGGG
@M02034:409:000000000-BFKT7:1:1109:15142:16538 1:N:0:25
AAAGTCGAGGTGCCTAAAGTGGCAACCCAGACTACGTATACTGTTGGTGGTGTAGAGCTTCCTGTAGCCGCATGGCGTTCGTACTTAAATATGGAACTAACCATTCCAATTTTCGCTGTCTCTTATACACATCTCCGAGCCCACGAGACT
+
CCCCCFCCBCABGGGGGGGGGGGHHHHGGHHGH3GEF3DCE5FGFBEAF2EFGFHBDFGH5GHHHBFEGDE0EEHCEBEGAEGHHHHBFHHHHGD3BFFHFCFGFEH?EFFHHGFGGFEFFHHHBF44GFDHHHHFD>DDCFCFCC?EGH
@M02034:409:000000000-BFKT7:1:1109:2826:16539 1:N:0:25
AAAGTCGAGGTGCCTAAAGTGGCAACCCAGACTCGGTTGGGTGTTGGTGGTGTAGAGCTTCCTGTAGCCGCATGGTGTTCGTACTTAAATATGGAACTAACCTTTCCAATTTTCGCTGTCTCTTATACACATCTCCGAGCCCACGAGACT
+
ABBABFAADBBBGGGFGBGGGGGHGHHGFHEFF3AEEFCECEGGGHA11A1BA3G5D5F35BFEF@5DDAE?EEC3B?>4EEGCE@FF3BB4BB3B33FG?03BF3?4FG3GG4?/EE?BGFFB3DBGBGF2?DD2B/BC@FAFC//AEH
@M02034:409:000000000-BFKT7:1:1109:26545:16542 1:N:0:25
AAAGTCGAGGTGCCTAAAGTGGCAACCCAGACTACTAAGGGTGTTGGTGGTGTAGAGCTTCCTGTAGCCGCATGGCGTTCGTACTTAAATATGGAACTAACCATTCCAATTTTCGCTGTCTCTTATACACATCTCCGAGCCCACGAGACT
+
CCCCCFCCCCBCGGGGGGGGGGGHHHHGGHGGHHHHHHHHHHGGGHHGGGEFFGHHHHHHHHHHHGHHHGGGGGHHGGGGGEGHHHHHHHHHHHHGHHHHHHGGFHFHHHHHHHGGGGGHHHHHHHHHHHGHHHHGGGGGGAGGGGGGGH
@M02034:409:000000000-BFKT7:1:1109:15159:16545 1:N:0:25
AAAGTCGAGGTGCCTAAAGTGGCAACCCAGACTACGTATACGGTTGGTGGTGTAGAGCTTCCTGTAGCCGCATGGCGTTCGTACTTAAATATGGAACTAACCATTCCAATTTTCGCTGTCTCTTATACACATCTCCGAGCCCACGAGACT
+
AAABAFAADBAAGG5FGGG65FAEFG4ECEGGHHHEBFGHHHGGFEGAFDAFAADGHHFGDGHFGFGFEFGEFGHHGGCGGGHHHFHHGHFHGBFFFF3FFEGGGG4FGHFGHG?EDGGBG2FG1GGHF1GFCG1FBC/<DEHGCD@D/F
@M02034:409:000000000-BFKT7:1:1109:23483:16545 1:N:0:25
AAAGTCGAGGTGCCTAAAGTGGCAACCCAGACTTTGTGGAGTGTTGGTGGTGTAGAGCTTCCTGTAGCCGCATGGCGTTCGTACTTAAATATGGAACTAACCATTCCAATTTTCGCTGTCTCTTATACACATCTCCGAGCCCACGAGACT
+
CCCCCFCCCCABGGGGGGGGGGGHHHHGGHHGHHHHGHGHHHHHHHHEFDFFAFHDGHHHHHHHFGHFHGGFGGHFGEGGGFFHHHHFHHHHHHGFHHHHHHHHHHHHHHHHHHGGGGGHGHHHHHHHFGHGHHGHGCGFGGHGGGGGGH
@M02034:409:000000000-BFKT7:1:1109:21898:16545 1:N:0:25
AAAGTCGAGGTGCCTAAAGTGGCAACCCAGACTACTCCGCATGTTGGTGGTGTAGAGCTTCCTGTAGCCGCATGGCGTTCGTACTTAAATATGGAACTAACCATTCCAATTTTCGCTGTCTCTTATACACATCTCCGAGCCCACGAGACT
+
A?ABBFBBDBAAGFGGGGGGGGGHFHHGGGHGHFHHBGF?AEGHHHHGGGEBGHHHHHHHHEHGGHHHHFGGGGHHGGGGGFHHHHHGGHHHHGHHHHHHHHHHHHHHFHHHHHGGGFGHHGHHGHHHGHFHHHHFGCGCGGEGGGGGGF
@M02034:409:000000000-BFKT7:1:1109:12958:16548 1:N:0:25
AAAGTCGAGGTGCCTAAAGTGGCAACCCAGACTGAGGGTATGGTTGGTGGTGTAGAGCTTCCTGTAGCCGCATGGCGTTCGTACTTAAATATGGAACTAACCATTCCAATTTTCGCTGTCTCTTATACACATCTCCGAGCC
+
A?AA>BA3AA>AFGG5FFFFAACGHFFEFHCFH3BAFDBF3BFDDAEAFEAFB3GGG5B35B5FFDFGBEEEEBCB>E/EEEGEGBFGHFFFFHG3FFFEBC3BG4FDGHEHHBEEEEEFF?GHBFDD3FFGFBF2D@//<
@M02034:409:000000000-BFKT7:1:1109:28504:16552 1:N:0:25
AAAGTCGAGGTGCCTAAAGTGGCAACCCAGACTAAGCATCCGGTTGGTGGTGTAGAGCTTCCTGTAGCCGCATGGCGTTCGTACTTAAATATGGAACTAACCATTCCAATTTTCGCTGTCTCTTATACACATCTCCGAGCCCACGAGACT
+
CCCCBFCCCCABGGGGGGGGGGGHHHHGGHHGHHHHHHHHHGGGGGGGGGEFGHHHHHHHHHHHHHHHHGGGGGHHGFGGGEGFHHHHHHHHHHGHHHHGHGHGHHHHHHHHHGGGGGGHHGGHHHGGHGGHHHGHGCGCGGHGGGGGGH
@M02034:409:000000000-BFKT7:1:1109:17840:16554 1:N:0:25
AAAGTCGAGGTGCCTAAAGTGGCAACCCAGACTACGCATCATGTTGGTGGTGTAGAGCTTCCTGTAGCCGCATGGCGTTCGTACTTAAATATGGAACTAACCATTCCAATTTTCGCTGTCTCTTATACACATCTCCGAGCCCACGAGACT
+
CCCCCFBCCCBCGGGGGGGFGGGHHHHGGHHGHHHGGGGGHHHHHHHGGGEFGHHHHHHHHHHHHHHHHGGEGGHHGGGGGFHHHHHHHHHHHHHGHHHGHHHHHGHHHHHHHGGGGGGGHGHHHHHHHHFHHHGFGCGGGGHGGGGGGG
@M02034:409:000000000-BFKT7:1:1109:20234:16564 1:N:0:25
AAAGTCGAGGTGCCTAAAGTGGCAACCCAGACTAATCATCCTGTTGGTGGTGTAGAGCTTCCTGTAGCCGCATGGCGTTCGTACTTAAATATGGAACTAACCATTCCAATTTTCGCTGTCTCTTATACACATCTCCGAGCCCACGAGACT
+
CCCCCFCCCCBCGGGGGGGGGGGHHHHGGHHGHHHHHHHFHHHHHHGGFGGFFGHGHFHHDGHHHGHHFGGEGGGAEEGGFEGHHHHHHHHHHHBBGGHHFF3GHFFFDHHHHHGGGGGHHHHDFHDGFHHHHHHFGCGGGGGGGGGGGG
@M02034:409:000000000-BFKT7:1:1109:11008:16566 1:N:0:25
AAAGTCGAGGTGCCTAAAGTGGCAACCCAG
+
A1>>AFAA@DAACGGGGGGBEEFBFEGCGG
@M02034:409:000000000-BFKT7:1:1109:12496:16572 1:N:0:25
AAAGTCGAGGTGCCTAAAGTGGCAACCCAGACTTGGAAGCAGGTTGGTGGTGTAGAGCTTCCTGTAGCCGCATGGCGTTCGTACTTAAATATGGAACTAACCATTCCAATTTTCGCTGTCTCTTATACACATCTCCGAGCCCACGAGACT
+
CCCCCFCCCCBBGGGGGGGFGGGHHHHGGHHGHHHHHHHHHHHHHHGGFGEFBEGFHHHHHHHHGHHHHGGGGGHHGEGGGFHHHHFHHHFHHGHFHHHHHHHHGFHGHHEHHHGGGGGHHHHHHHDFHFHHHHHGGFGGGGGGGGGGGH
@M02034:409:000000000-BFKT7:1:1109:26848:16576 1:N:0:25
AAAGTCGAGGTGCCTAAAGTGGCAACCCAGACTGAGAGTGAGGTTGGTGGTGTAGAGCTTCCTGTAGCCGCATGGCGTTCGTACTTAAATATGGAACTAACCATTCCAATTTTCGCTGTCTCTTATACACATCTCCGAGCCCACGAGACT
+
CCCCCFCCCCABGGGGGGGGGGGHHHHGGHHGHHGHHHHHGHHHHHGGGGGFHHHHHHHHGGHHHHHHHGGGGGHFGGGGGFHHHHHHHHFHHHHHHHHHHHGHHHFHHHHHHHGGGGGHHGHHHHHHHHGHHHHHGCFGGGHGGGGGGH
@M02034:409:000000000-BFKT7:1:1109:2921:16577 1:N:0:25
AAAGTCGAGGTGCCTAAAGTGGCAACCCAGACTCAGATTGTTGTTG
+
ABBBADAABDBBGGGGGGFGGGGHCHHGGGF2GG3B3DFG3DFHHG
@M02034:409:000000000-BFKT7:1:1109:20655:16584 1:N:0:25
AAAGTCGAGGTGCCTAAAGTGGCAACCAGACTAAGGTTGTTGTTGGTGGTGTAGAGCTTCCTGTAGCCGCATGGCGTTCGTACTTAAATATGGAACTAACCATTCCAATTTTCGCTGTCTCTTATACACATCTCCGAGCCCACGAGACTA
+
ABBBBFBBBBAAFGGGGGGGGGGGHHHDDGFGFGHGGHFGHGFGHHEFF1FGBGEHGHHFHFHGHHHHGE@EGH1EEFEGFEFGHHFGGFHHHFFFHHGFHFHHHHHHHHHHHGGGGFHHHHHHHHGHHEGGFFFFFGGGGGGGFGCAGF
@M02034:409:000000000-BFKT7:1:1109:22479:16586 1:N:0:25
AAAGTCGAGGTGCCTAAAGTGGCAACCCAGACTTATATTGTTGTTGGTGGTGTAGAGCTTCCTGTAGCCGCATGGCGTTCGTACTTAAATATGGAACTAACCATTCCAATTTTCGCTGTCTCTTATACACATCTCCGAGCCCACGAGACT
+
CBCCCFCCCCABGGGGGGGGGGGHHHHGGHHGHHHHHHHHGGHHHHHGGGFFGGHHHHHHHHHHHHHHHGGGGGHHGGGGGFHHHHHHHHHHHFHHHHHGHHFHHHGHHHHHHHGGGGFHHGHHGHHHGHFGHHGHGFGGGGHGGGGGGH
@M02034:409:000000000-BFKT7:1:1109:2905:16587 1:N:0:25
AAAGTCGAGGTGCCTAAAGTGGCAACCCAGACTCAGATTGTTGTTGGTGGTGTAGAGCTTCCTGTAGCCGCATGGCGTTCGTACTTAAATATGGAACTAACCATTCCAATTTTCGCTGTCTCTTATACACATCTCCGAGCCCACGAGACT
+
ABBAAFBBDD>AGGGGGGGGGFGHHFGEGGHGHHHGBGGHHHHHHEHEF?EFGHHGFHHHHFGFGFHHHG0EEEHFEEEE?E??GGFDGFGHHHHHFHGHHHHHHGFHDGHHHHGEGGGGHGHHFFEGFHEHGHFBEBC/CFGFCGDGDH
@M02034:409:000000000-BFKT7:1:1109:4574:16595 1:N:0:25
AAAGTCGAGGTGCCTAAAGTGGCAACCCAGACTCGATTACGGTTGGTGGTGTAGAGCTTCCTGTAGCCGCATGGCGTTCGTACTTAAATATGGAACTAACCATTCCAATTTTCGCTGTCTCTTATACACATCTCCGAGCCCACGAGACTA
+
BBBBBFBBBBABGGGGGGGGGGGHHHHGGHHGHGGFFGAFFGGFFGAFFBFHGFADBFHBGHHGDGFGFEEEGH?E?EFFFFHHHFHFHFHHHFGGGBHCH3?FGDHHHHHHEEFEFEBFFHHFH3GHHBFFFFHGGCGGGHGFGGFGHF
@M02034:409:000000000-BFKT7:1:1109:8626:16605 1:N:0:25
AAAGTCGAGGTGCCTAAAGTGGCAACCCAGACTTAGATAAGGTTGGTGGTGTCGAGCTTCCTGTAGCCGCATGGCGTTCGTACTTAAATATGGAACTAACCATTCCAATTTTCGCTGTCTCTTATACACATCTCCGAGCCCACGAGACT
+
CBCCCFBBCCBCGGGGGGGGGGGHHHHGGHHGHFHE555AGG5FBA2BAE1A3A1AEA3FAAFGFHH3E?0EEFH@GGGEGHAGHHHDGHGBDH33BEGH03BFG444?F4FH@?EE<GFHDFFG3FFGFFHGHHGBCGGGEGGF/?/?
@M02034:409:000000000-BFKT7:1:1109:28661:16606 1:N:0:25
AAAGTCGAGGTGCCTAAAGTGGCAACCCAGACTGGGATGGGGGTTGGTGGTGTAGAGCTTCCTGTAGCCGCATGGCGTTCGTACTTAAATATGGAACTAACCATTCCAATTTTCGCTGTCTCTTATACACATCTCCGAGCCCACGAGACT
+
@ABBBFBADBAA4GGDGGFGGGEFBGGEAFAFFGHDGFCFGAEEEEAEFGEFGBGBGFHHHCGGGHHEHEG/EFHGEEGAEE0/GFGBHFEFFH3?EGFEEEGHGHG4FGFHHHGAEGDGFFHHHHF22@GHHBD1A@C?//CFGCDGAH
@M02034:409:000000000-BFKT7:1:1109:2884:16616 1:N:0:25
AAAGTCGAGGTGCCTAAAGTGGCAACCCAGACTAAGAAGCCGGTTGGTGGTGTAGAGCTTCCTGTAGCCGCATGGCGTTCGTACTTAAATATGGAACTAACCATTCCAATTTTCGCTGTCTCTTATACACATCTCCGAGCCCACGAGACT
+
ABBBBFABBBABGGGGGGGGGGFFGEFEEFCFGFFGFGHHHEFGGGGEGEEFGFHFHHHHHGHHGHHGHGEEFGHHFFGGFEHHHHHEFHHHHHHFHHHHHHHHHGFHHHHHHHGGGGGHHHHHHHHHHHFHHHFGGCGGGGHGGGGGGH
@M02034:409:000000000-BFKT7:1:1109:15990:16636 1:N:0:25
AAAGTCGAGGTGCCTAAAGTGGCAACCCAGACTGATACGCATGTTGGTGGTGTAGAGCTTCCTGTAGCCGCATGGCGTTCGTACTTAAATATGGAACTAACCATTCCAATTTTCGCTGTCTCTTATACACATCTCCGAGCCCACGAGACT
+
CCCCCFCCBBABGGGGGGGGGGGHHHHGGHHGHHHHHHGGGGGHHHHGGGFFGHHHHHHHHHHHHHHHHGGGGGHHGGGGGFHHHHHHHHHHHHHHHHHFHHGHHHHHHHHHHFGGGGGHHGHHHHFHFHFFHHFHGGGFGGHGGGGGGF
@M02034:409:000000000-BFKT7:1:1109:20531:16639 1:N:0:25
AAAGTCGAGGTGCCTAAAGTGGCAACCCAGACTCCGTATCTTGTTGGTGGTGTAGAGCTTCCTGTAGCCGCATGGCGTTCGTACTTAAATATGGAACTAACCATTCCAATTTTCGCTGTCTCTATACACATCTCCGAGCCCACGAGACTA
+
BBCCCFBADBBCGGGGGGGGGGGHHHHGGHHGHHHGGFHGGHHEHHHGGGFFFGHGHHHHHHHHHHHHHGGGGGHGGGGGGFGHHHHHHHHHHHGGHGHHFHFHHHHGHHHHHHGGGGGHGHHHHGHHHHHFGFHFCGGGGEGG?DCDFD
@M02034:409:000000000-BFKT7:1:1109:8803:16648 1:N:0:25
AAAGTCGAGGTGCCTAAAGTGGCAACCCAGACTTGTAATCATGTTGGTGGTGTAGAGGTTCCTGTAGCCGCATGGTGTTCGTACTTAAATATGGAACTAACTATTCCAATTTTCGCTGTCTCTTATACACATCTCCGAGCCCA
+
CCCCCFBCCCBCGGGGGGGGGGGFHHHGGHA2FAD55AG55FGHFHA2B2FCAAD5B2BB3BEGG5E53BE0EAE5B?>DE?21?BGF3FE@F@33BFGH334BB4B4@FGHE4//EE>FGHGE4F44EEG?GGH3D/<B//?
@M02034:409:000000000-BFKT7:1:1109:23382:16650 1:N:0:25
AAAGTCGAGGTGCCTAAAGTGGCAACCCAGACTTTTGAGCCGGTTGGTGGTGTAGAGCTTCCTGTAGCCGCATGGCGTTCGTACTTAAATATGGAACTAACCATTCCAATTTTCGCTGTCTCTTATACACATCTCCGAGCCCACGAGACT
+
BBBBBFABBBAAGGGGGGGFGGGHGHHGGHHGHHHHHGFHHGGGGFEFECFFBFGGFEGGFHHHGHFBDEG?EEH1E>EEF>?GG4FEGHHHGFBDFGHHCF3GHGHBFGHHHHGCFDFHGHHHHHFFDFHHHFFDD/FGG/FCADGGGH
@M02034:409:000000000-BFKT7:1:1109:16148:16662 1:N:0:25
AAAGTCGAGGTGCCTAAAGTGGCAACCCAGACTAGGACGAATGTTGGTGGTGTAGAGCTTCCTGTAGCCGCATGGCGTTCGTACTTAAATATGGAACTAACCATTCCAATTTTCGCTGTCTCTTATACACATCTCCGAGCCCACGAGACT
+
BBCBBFCCCCABGGGGGGGGGGGHHHHGGHHGHHHGHHGGGHHHHHHEGGEFFGHHHHHHHHHHHHHHHGGGGGHHGGGGGGHHHHHHHHHHHHGHHHGGHHFHHHHHHHHHHHGGGGGHHHHHHHHHGHGHHHHGFCGGGGHGGGGGGH
@M02034:409:000000000-BFKT7:1:1109:13334:16668 1:N:0:25
AAAGTCGAGGTGCCTAAAGTGGCAACCCAGACTGTGTAGCGTGTTGGTGGTGTAGAGCTTCCTGTAGCCGCATGGCGTTCGTACTTAAATATGGAACTAACCATTCCAATTTTCGCTGTCTCTTATACACATCTCCGAGCCCACGAGACT
+
CCDDCFCCDCABGGGGGGGGGGGHHHHGGHHGHHHHDGHHGGGGHHHFGGGFFGHGGHHHHHHHHHHGHGGGEGHGGGGGGEHHHHGHHHHHHHFHHHGHGHFHHHGHHHHHHHGGGGGHHHHHHHHHHHGHHHGHGFFGGGHGGGFGGH
@M02034:409:000000000-BFKT7:1:1109:26620:16669 1:N:0:25
AAAGTCGAGGTGCCTAAAGTGGCAACCCAGACTTTTAGTCATGTTGGTGGTGTAGAGCTTCCTGTAGCCGCATGGCGTTCGTACTTAAATATGGAACTAACCATTCCAATTTTCGCTGTCTCTTATACACATCTCCGAGCCCACGAGACT
+
CCCCCFCABCABGGGGGGGGGGGHHHHGGHHGHHHHHHHHHHHHHHHGGGEFGHHHHHHHHHHHHHHHHGGGGGHHGGGGGGFHHHHHHHHHHHHHHHHGHHHHHHGHHHHHHHGGGGGHHHHHHHHHGGHHHHGHGGFGGGHGGGCGGH
@M02034:409:000000000-BFKT7:1:1109:16344:16670 1:N:0:25
AAAGTCGAGGTGCCTAAAGTGGCAACCCAGACTCCTTTGTGTGTTGGTGGTGTAGAGCTTCCTGTAGCCGCATGGCGTTCGTACTTAAATATGGAACTAACCATTCCAATTTTCGCTGTCTCTTATACACATCTCCGAGCCCACGAGACT
+
AAAA>DA>A>>AGGGGCGGFDGFHHHHGGHGGHHHHHHFBFGFFHHHEEEAFFGGFHHHHHHEGGFHFGEFEGGHGEEGGGEHHFEGFGHHHHHFEFHHFGHGGHGHFFHFHHGGGGGAGHGHHHH4GDFFCGFGDABF?CGEEGCGGC<
@M02034:409:000000000-BFKT7:1:1109:26238:16672 1:N:0:25
AAAGTCGAGGTGCCTAAAGTGGCAACCCAGACTGTTTGTCCGGTTGGTGGTGTAGAGCTTCCTGTAGCCGCATGGCGTTCGTACTTAAATATGGAACTAACCATTCCAATTTTCGCTGTCTCTTATACACATCTCCGAGCCCACGAGACT
+
BBBBBFBBBBABGGGGGGGGGGGHHHHGGGHGHHHHHHHHHGGGGGGGGGEBGHGHHHHHHHHHHGGGHGGEEFHGGEGGEE2FHHGFFHFFGFGFFHHHFFHHEHHHFHHHHEEGGGGGHGHHHH?GDC2GFGG2E?FFFGHGGCFGGH
@M02034:409:000000000-BFKT7:1:1109:16162:16674 1:N:0:25
AAAGTCGAGGTGCCTAAAGTGGCAACCCAGACTAGGACGAATGTTGGTGGTGTAGAGCTTCCTGTAGCCGCATGGCGTTCGTACTTAAATATGGAACTAACCATTCCAATTTTCGCTGTCTCTTATACACATCTCCGAGCCCACGAGACT
+
>>>A1BA1>1>>FGG1BA1FBGEGH0BBFFGGHF1FFGEEEBED2FGEAEABBDFFHHFHHHHHF2DDEEE>EE0BEFEG?EHEHHHF1FBGHHGBFFF>F>GBBBEGHHHHHFECCAEBGFHH1FDHG1BC<GF</?C/C/GA@/<?/>
@M02034:409:000000000-BFKT7:1:1109:26256:16675 1:N:0:25
AAAGTCGAGGTGCCTGAAGTGGCAACCCAGACTGTTTGTCCGGTTGGTGGTGTAGAGCTTCCTGTAGCCGCATGGCGTTCGTACTTAAATATGGAACTAACCATTCCAATTTTCGCTGTCTCTTATACACATCTCCGAGCCCACGAGACT
+
BBBBAFAABBABCGG4GGGGGGGHFFFEFHFFHHHHHHHGBEEGGGCB1E1FFGFBDFHHHFHHHGFBGEGEEEHEEGGGGFHHHHFDFFFHFG33FGBFGF3BGFFFBFGHHGGGGGGFBFHHGGFFGFGHHHGBD/B?@EFGCGGGGH
@M02034:409:000000000-BFKT7:1:1109:27075:16676 1:N:0:25
AAAGTCGAGGTGCCTAAAGTGGCAACCCAGACTACTACTAATGTTGGTGGTGTAGAGCTTCCTGTAGCCGCATGGCGTTCGTACTTAAATATGGAACTAACCATTCCAATTTTCGCTGTCTCTTATACACATCTCCGAGCCCACGAGACT
+
CCCCCFBCCBCBGGGGGGGGGGGHHHHGGHDFHH3FHHHHFGHHHHGEEEECA3FFDEFHGHHGHFGFHGEAEGF1EEFGEEGHHHHGHHHFFBFGFFHG3?FBGHBFGHGGH4EEEEFHHFHHFHB4FFBGHHBGDCCCCFAECCCFEH
@M02034:409:000000000-BFKT7:1:1109:27055:16680 1:N:0:25
AAAGTCGAGGTGCCTAAAGTGGCAACCCAGACTACTACTAATGTTGGTGGTGTAGAGCTTCCTGTAGCCGCATGGCGTTCGTACTTAAATATGGAACTAACCATTCCAATTTTCGCTGTCTCTTATACACATCTCCGAGCCCACGAGACT
+
AAA@BFBBBBAAGGG5GGGGFFFHHHHGGHAFGHGHGFHCGFEGB5FFAEGBFDHF5DGHHHHDGFFHH1EEFGGFGEFGGE?CEFF33BFHBGBFFGGHFF3GDFHHDGFHHH@GGEEHHFFHFF4EDFDHHGFFA>/<CEHGCC?AAD
@M02034:409:000000000-BFKT7:1:1109:23962:16685 1:N:0:25
AAAGTCGAGGTGCCTAAAGTGGCAACCCAGACTCCTCCTCTGGTTGGTGGTGTAGAGCTTCCTGTAGCCGCATGGCGTTCGTACTTAAATATGGAACTAACCATTCCAATTTTCGCTGTCTCTTATACACATCTCCGAGCCCACGAGACT
+
BBBABFBBBBAAGGGFGGGGDGGGHHCGGHHGHHHGHCHHHHGHFGGGGGEFFBGGHHGGHHHHHHHHGGGGGGHHEEFGGFHHHHHGFHBGHHHHHHGHHHHGHHHHHHHHHHGGGFEHGGHHHHFHHGBCGHGFF/BBDCGGDFGGGH
@M02034:409:000000000-BFKT7:1:1109:3123:16685 1:N:0:25
AAAGTCGAGGTGCCTAAAGTGGCAACCCAGACTTATCCGCGTGTTGGTGGTGTAGAGCTTCCTGTAGCCGCATGGCGTTCGTACTTAAATATGGAACTAACCATTCCAATTTTCGCTGTCTCTTATACACATCTCCGAGCCCACGAGACT
+
1AAA>3>1>>AAGBGF11BBGGGHHHCGAAAF1FADEGCG/E?EFHEAFFAFAFDFFBHGHFFF1ABDFE?EFGHGF>>FEA>GHHFFHFG2FF1>CCB>1B1FHFB2GHHHGEGGFGGHHHF21DHGGFF1FFBDCCGGC<?C?/ACCG
@M02034:409:000000000-BFKT7:1:1109:1982:16687 1:N:0:25
AAAGTCGAGGTGCCTAAAGTGGCAACCCAGACTAAGTATAAGGTTGGTGGTGTAGAGCTTCCTGTAGCCGCATGGCGTTCGTACTTAAATATGGAACTAACCATTCCAATTTTCGCTGTCTCTTATACACATCTCCGAGCCCACGAGACT
+
ABBBBFBBBBABGGGGGGGGGGGHHHHGGHGGGFGCFFHHDGGFGHGEGGGFHHHGHHGHHHHHH5FGGGGEEGHHGGGGGGGHGHHHHHHHHFHFHHFFGFEHHFHHHHHHHHGFGGGHHGHDGHFHFHHHHHHFDCDGGFHGGCC??F
@M02034:409:000000000-BFKT7:1:1109:19060:16694 1:N:0:25
AAAGTCGAGGTGCCTAAAGTGGCAACCCAGACTTCTACTGCTGTTGGTGGTGTAGAGCTTCCTGTAGCCGCATGGCGTTCGTACTTAAATATGGAACTAACCATTCCAATTTTCGCTGTCTCTTATACACATCTCCGAGCCCACGAGACT
+
BCBCBFCCCCBBGGGGGGGGGGGHHHHGGHHGHHHHHHHHHHHHHHHGGGEGHHHGHGHHHHHHHHHHGGGCGGHHGGGGGFHHHHHHHHHHHHFFGHHHHHGHHHFHHHHHHFGGGGGGHGHHHHHHHHEHFHGBE?DGGGHGGGGGGF
@M02034:409:000000000-BFKT7:1:1109:12224:16695 1:N:0:25
AAAGTCGAGGTGCCTAAAGTGGCAACCCAGACTG
+
CCCCCFCCCCCCGGGGGGGGGGGHHHHGGHHGHH
@M02034:409:000000000-BFKT7:1:1109:23960:16702 1:N:0:25
AAAGTCGAGGTGCCTAAAGTGGCAACCCAGACTCCTCCTCTGGTTGGTGGTGTAGAGCTTCCTGTAGCCGCATGGCGTTCGTACTTAAATATGGAACTAACCATTCCAATTTTCGCTGTCTCTTATACACATCTCCGAGCCCACGAGACT
+
CCBCCFCCCCBCGGGGGGGGGGGHHHHGGHHGHHHHHHHHHHHHHFGFFGEFGFHGHHHHHHHHHGHHHGGEGGHGGEGGGEHHHHHHHHHHFHFFHHHGFHBHHHGFFHHHHFEFGGG3EHHHHHHHGFGHGGGFD@CCGGHGGGGGGH
@M02034:409:000000000-BFKT7:1:1109:12240:16705 1:N:0:25
AAAGTCGAGGTGCCTAAAGTGGCAACCCAGACTGCGCCGACTGTTGGTGGTGTAGAGCTTCCTGTAGCCGCATGGCGTTCGTACTTAAATATGGAAATAACCATTCCAATTTTCGCTGTCTCTTATACACATCTCCGAGCCCACGAGACT
+
A?AB3BA3>2>4FGGA44BEBGFHHHFGGHHGGGGDGGGG0AEBBAFEAEEFAFFED5FG5FGG5@DE@EE>A?GFEEGE??F?FBEGEFDEFHF?3B4E3BFBGBEGHFHHHFE<CE/1G2DFFFBGBFFF1G@DEC?/@CFGGCGFGH
@M02034:409:000000000-BFKT7:1:1109:12999:16707 1:N:0:25
AAAGTCGAGGTGCCTAAAGTGGCAACCCAGACTAAGAAGAATGTTGGTGGTGTAGAGCTTCCTGTAGCCGCATGGCGTTCGTACTTAAATATGGAACTAACCATTCCAATTTTCGCTGTCTCTTATACACATCTCCGAGCCCACGAGACT
+
CCCCCFCCCCAAGGGGGGGGGGGHHHHGGHHGHHHHGHHHHGHHHHHGGGEFGHHHHHHHHHHHHHHHHGGGGGHHGGGGGGHHHHHHHHHHHHGHGHHHHHHHHHGHHHHHHHGGGGGHHHHHGHHHHHHHHHHHG?GGGGHGGGGGGH
@M02034:409:000000000-BFKT7:1:1109:17708:16710 1:N:0:25
AAAGTCGAGGTGCCTAAAGTGGCAACCCAGACTCGGAAGGAGGTTGGTGGTGTAGAGCTTCCTGTAGCCGCATGGCGTTCGTACTTAAATATGGAACTAACCATTCCAATTTTCGCTGTCTCTT
+
CCCCCFCCCCCCGGGGGGGGGGGHHHHGGHHGHBFGDFDE2FEGBFAE1AFCA3F5BDGE5GGDB5ABEEE0EEC1/B@F>>2?FGHF3FGD@F33B3FG3??B34F44D?FB4<EEE?B3FF?
@M02034:409:000000000-BFKT7:1:1109:27545:16712 1:N:0:25
AAAGTCGAGGTGCCTAAAGTGGCAACCCAGACTATTAAGCATGTTGGTGGTGTAGAGCTTCCTGTAGCCGCATGGCGTTCGTACTTAAATATGGAACTAACCATTCCAATTTTCGCTGTCTCTTATACACATCTCCGAGCCCACGAGACT
+
CBCCCFCCCCABGGGGGGGGGGGHHHHGGHHGHHHHHHHHHHHHHHHGGGEFGGHHHHHHHHHHHHHHHGGGGFHHGGGGFEFHHHHHHHHHHHHGGHHGHHGHHHHHHHHHHHGGGGGHHHHHHHHHGHHHGFHHGGGGGGHGGGGGGH
@M02034:409:000000000-BFKT7:1:1109:21205:16713 1:N:0:25
AAAGTCGAGGTGCCTAAAGTGGAACCCAGACTTAGAAGCATGTTGGTGGTGTAGAGCTTCCTGTAGCCGCATGGCGTTCGTACTTAAATATGGAACTAACCATTCCAATTTTCGCTGTCTCTTATACACATCTCCGAGCCCACGAGACTA
+
BBBBBFBADDAAGGGEF4GFGGHFHGGGHHGHHFHHHGHHHHHGHHEFEGGEHHFHHHHHGHHHHHHHGF0EEFCFFGGGGFGHHGF@FBGHHFGFGGFBFFBGHFF?FGHGHCGGGEGFHGHBG4BGGEFGHHGG/BCGGHGGGGGGHF
@M02034:409:000000000-BFKT7:1:1109:7398:16718 1:N:0:25
AAAGTCGAGGTGCCTAAAGTGGCAACCCAGACTCTGTATTCTGTTGGGGGTGTAGAGCTTCCTGTAGCCGCATGG
+
CCCCBDAABBABGGGGGGGGGGGHHHHGGHHGHGH555D55BDFGHG2AEFCABFDE5FCDGGDB5D5@EE>E1?
@M02034:409:000000000-BFKT7:1:1109:10709:16721 1:N:0:25
AAAGTCTAGGTGCCTACAGTGGCAACCCAGACTAAGAAGAAGGTTGGTGGTGTAGAGCTTCCTGTAGCCGCATGGCGTTCGTACTTAAATATGGAACTAACCATTCCAATTTTCGCTGTCTCTTATACACATCTCCG
+
A?AAAFBFBFFFGGGB4BBGAGFHCGGGGEGFHFGFFGGF3FFBFF2EFAAFABDDFDEGB3BGGHHFFGG?EEHFEGCFEEGFFHF3BBFGF3B3BEFF@FBFFG44FGFHHDEEGGGBF4BF?FB4B3B1BF11<
@M02034:409:000000000-BFKT7:1:1109:2366:16722 1:N:0:25
AAAGTCGAGGTGCCTAAAGTGGCAACCCAGACTAAGAAGGAGGTTGGTGGTGTAGAGCTTCCTGTAGCCGCATGGCGTTCGTACTTAAATATGGAACTAACCATTCCAATTTTCGCTGTCTCTTATACACATCTCCGAGCCCACGAGACT
+
@AAAAFAADD1>FGGGGFEG1FFHBGE?FFHGHHHHHHHHFGGFGGGGGGBBFFHFHFHHBGHHGFHGFFCEEEHFEGGFE/FGHGBBGHGGGFB1@FFGBHDGGHFBGHHHHHGGGGGGHDFHFHGHGGFHHHFGECC@@CGFA/AAAF
@M02034:409:000000000-BFKT7:1:1109:7771:16722 1:N:0:25
AAAGTCGAGGTGGCCTAAAGTGGCAACCCAGACTAAGTAGCCGGTTGGTGGTGTAGAGCTTCCTGTAGCCGCATGGCGTTCGTACTTAAATATGGAACTAACCATTCCAATTTTCGCTGTCTCTTATACACATCTCCGAGCCCACGAGAC
+
BCCBCFCCCCABGGGGGGGFGGHGHGGHGGHHGHHHHGHHHHGGGGGGGGGGGHHHGHGHHFHHHHHHHHEEFGGHHGGGGGGHHHHFHFGHHHHGHHHHHHHHHHHHHHGHHHHGGGGGHHHHHGHHGFHHHHHGHG/BFGGHGGGGE<
@M02034:409:000000000-BFKT7:1:1109:28750:16723 1:N:0:25
AAAGTCGAGGTGCCTAAAGTGGCAACCCAGACTCCGATGTAGGTTGGTGGTGTAGAGCTTCCTGTAGCCGCATGGCGTTCGTACTTAAATATGGAACTAACCATTCCAATTTTCGCTGTCTCTTATACACATCTCCGAGCCCACGAGACT
+
AAABAFBBBBBBGGGGGGGGGFFFFFHGGHHGHCHEFEEBGFDFGHGEFGEFGFGGHGHHHHHHHGGFGEEEEGGHFECFEE?FGFFGHHHHGHBFGGGFEGFHFHFDHHHHHHFEGGFGHGHHHHHGBGHHCGF2?BGFCGHGD?DGGH
@M02034:409:000000000-BFKT7:1:1109:9081:16725 1:N:0:25
AAAGTCGAGGTGCCTAAAGTGGCAACCCAGACTACGCGTCCTGTTGGTGGTGTAGAGCTTCCTGTAGCCGCATGGCGTTCGTACTTAAATATGGAACTAACCATTCCAATTTTCGCTGTCTCTTATACACATCTCCGAGCCCACGAGACT
+
BABCAFBADBBCGGGGGGGGGGGHHHHGGHHGHHBFFGGGGFHHHHHGGGEGHHHHHHHHHHHHHHHHHGGGGGHHGGGGGGHHHHGHHHGHHHHGHGGHHHGHHHHHHHHHHGGGGGGFHEHHFHGHHHEHFGHHD/BCFGEECCGGGH
@M02034:409:000000000-BFKT7:1:1109:10680:16726 1:N:0:25
AAAGTCGAGGTGCCTAAAGTGGCAACCCAGACTTGGTATCTGGTTGGTGGTGTAGAGCTTCCTGTAGCCGCATGGCGTTCGTACTTAAATATGGAACTAACCATTCCAATTTTCGCTGTCTCTTATACACATCTCCGAGCCCACGAGACT
+
CCCCCF@BBCBCGGGGGGGGGGGHHHHGGHHGH53B3DB55FFHGGCGGGGFFGHFHHHHHHHHHHHHHGGEFGHHGGGGGGHHHHHEGHHHHEGFGHHHGHHHHHHHHHHHHHGGGGGFHFHHFHFHHHEFFGHHGGGGGGEFCCFGGH
@M02034:409:000000000-BFKT7:1:1109:25579:16727 1:N:0:25
AAAGTCGAGGTGCCTAAAGTGGCAACCCAGACTTGGAATGAGGTTGGTGGTGTAGAGCTTCCTGTAGCCGCATGGCGTTCGTACTTAAATATGGAACTAACCATTCCAATTTTCGCTGTCTCTTATACACATCTCCGAGCCCACGAGACT
+
CCCCCFCCCCCCGGGGGGGGGGGHHHHGGHHGHB3BF5BAGHHHHHGEGGGFGHHFHHHHHHHHHHHFHGGEEGHFFEEGGEHHHHHHHHHHHHBDGHHGFGFGHHHFHHHHGHGGGGGHHHHHFHDHBHHHHGFGECD//FGGGGGGGF
@M02034:409:000000000-BFKT7:1:1109:13112:16732 1:N:0:25
AAAGTCGAGGTGCCTAAAGTGGCAACCCAGACTGAGAATGCTGTTGGTGGTGTAGAGCTTCCTGTAGCCGCATGGCGTTCGTACTTAAATATGGAACTAACCATTCCAATTTTCGCTGTCTCTTATACACATCTCCGAGCCCACGAGACT
+
BCCCBDAABDAAGGGGGGGGGGGHHHHGGHGGHHGGHHHHGHHHHHHGGGEFGFHHHHHHHHHHHHHHHGGGGGHGGGGGGEGHHHHHHHHHHHHHHHGHHHFHHHGHHHHHHHGGGGGGHGHHHHGGHHHHHHHHB/CDGFHGGGGGGH
@M02034:409:000000000-BFKT7:1:1109:24750:16733 1:N:0:25
AAAGTCGAGGTGCCTAAAGTGGCAACCCAGACTCTGGAGGGTGTTGAGCTTGCTGT
+
CCCCCFAABCBCGGGGFGGGGGGHHHHGGGHGH3BF35BB2AFG2F5B3AG315B5
@M02034:409:000000000-BFKT7:1:1109:10697:16734 1:N:0:25
AAAGTCTAGGTGCCTAAAGTGGCAACCCAGACTAAGAAGAAGGTTGGTGGTGTAGAGCTTCCTGTAGCCGCATGGCGTTCGTACTTAAATATGGAACTAACCATTCCAATTTTCGCTGTCTCTTATACACATCTCCGAGCCCACGAGACT
+
CBCCBFFFFFFFGGGGGGGGGGGHHHHGGHGFHHHHHHHHHHHGHHGGGGEFGHHHHHHHHHHHHHHHHGGEFGHHGGGGGGHHHHHHHHHHHHGGHHGHHHGHHHHHHHHHHHGGGGGHHHHHHHFHGHGHHHGHGGGGGGHGGGGGGH
@M02034:409:000000000-BFKT7:1:1109:22429:16734 1:N:0:25
AAAGTCGAGGTGCCTAAAGTGGCAACCCAGACTCATAAGAATGTTGGTGGTGTAGAGCTTCCTGTAGCCGCATGGCGTTCGTACTTAAATATGGAACTAACCATTCCAATTTTCGCTGTCTCTTATACACATCTCCGAGCCCACGAGACT
+
CCCCCFCBDBAAGGGGGGGGGGGHHHHGGHHGHHHHHHHHHHHHHHHGGGEFFGHFHHHHHHHHHHHHHGGGGFHFGEGGFEGHHHHHHHHHHHHHHHHHHHHHHHHHHHHHHHGGGGEHFFHHGHFFFHHHHHFFFCGGGGHGGFGGGG
@M02034:409:000000000-BFKT7:1:1109:5916:16734 1:N:0:25
AAAGTCGAGGTGCCTAAAGTGGCAACCCAGACTCAGAATCGTGTTGGTGGTGTAGAGCTTCCTGTAGCCGCATGGCGTTCGTACTTAAATATGGAACTAACCATTCCAATTTTCGCTGTCTCTTATACACATCTCCGAGCCCACGAGACT
+
CCCCBFCADCABGGGGFGGGGGGHHHHGGHHGHHHHHHHHHHHHHEFBFFEFHHHFFGHHGFHHHHHHHGGFGGHHGGGGGGFHHHHGHHHHHHFFEHGEFGBGHHFGGHHHHHGGGGGHHHHHGHFH3FDGHHGGD/BDFGHGG?DGGH
@M02034:409:000000000-BFKT7:1:1109:28855:16738 1:N:0:25
AAAGTCGAGGTGCCTAAAGTGGCAACCCAGACTGCTACTCCTGTTGGTGGTGTAGAGCTTCCTGTAGCCGCATGGCGTTCGTACTTAAATATGGAACTAACCATTCCAATTTTCGCTGTCTCTTATACACATCTCCGAGCCCACGAGACT
+
CCCCCFABCBCCGGGGGGGGGGGHGHHGGHHGHGHGHHHHHHFHHHHGGG1FHFHGHHHHHHHHHHFHHGGEEGHHGGGGGGHFHHFGHHHHHFGFGGHHHHHGHHFFBGGHHHGDGGAGHHHF4FBFGFFFCHHEF@?CGEHGC<ADGH
@M02034:409:000000000-BFKT7:1:1109:15279:16740 1:N:0:25
AAAGTCGAGGTGCCTAAAGTGGCAACCCAGACTAAGGATCAGGTTGGTGGTGTAGAGCTTCCTGTAGCCGCATGGCGTTCGTACTTAAATATGGAACTAACCATTCCAATTTTCGCTGTCTCTTATACACATCTCCGAGCCCACGAGACT
+
CCCCCFCCCCBBGGGGGGGGGGGHGHHGGHHGCHH3GEGE23FGGHAAFAAF13F555BG5FFHF5A5FEE0E>F?E1>?E?2??FG33FHDG33@FGHH30?BF??44F?HFHE?EE<FGFHG?F3?HCD2FGF2C<<@<C/FC@FF/G
@M02034:409:000000000-BFKT7:1:1109:10668:16741 1:N:0:25
AAAGTCGAGGTGCCTAAAGTGGCAACCCAGACTTGGTATCTGGTTGGTGGTGTAGAGCTTCCTGTAGCCGCATGGCGTTCGTACTTAAATATGGAACTAACCATTCCAATTTTCGCTGTCTCTTATACACATCTCCGAGCCCACGAGACT
+
AABB3DBABBABGGGGGGGGGGGHHHFGGHHGHHGHBFGHHHHGHGGEFFEFGHHHHHHHHHHHHFHFHGGCFGHHGGGGGEHHHHGGHHHHHGFDGFFFFHFGHFFHHHHHHHGGGGGHHGHHFHGGHGFHFHFHGCCCGGHGGFGGGH
@M02034:409:000000000-BFKT7:1:1109:17685:16755 1:N:0:25
AAAGTCGAGGTGCCTAAAGTGGCAACCCAGAGTAGGATGGGTGTAGAGC
+
BBBBBFBBBBBBGGGG4GGGGGGHHHHGGHGCHG5F35FF23BE35DG5
@M02034:409:000000000-BFKT7:1:1109:18352:16756 1:N:0:25
AAAGTCGAGGTGCCTAAAGTGGCAACCCAGACTAAGAATTAGGTTGGTGGTGTAGAGCTTCCTGTAGCCGCATGGCGTTCGTACTTAAATATGGAACTAACCATTCCAATTT
+
CCCCBFCCCCACGGGGGGGGGGGHHHHGGHHGH3DFGHF5DAGHHHGGGGEFGFHHHHHHHHHHHHHHHGGGGGHHGGGGGEHHHHHHHHHHHHGHHHHGHHHHHH4G4BGH
@M02034:409:000000000-BFKT7:1:1109:11953:16760 1:N:0:25
AAAGTCGAGGTGCCTAAAGTGGCAACCCAGACTCAGCAGCAGGTTGGTGGTGTAGAGCTTCCTGTAGCCGCATGGCGTTCGTACTTAAATATGGAACTAACCATTCCAATTTTCGCTGTCTCTTATACACATCTC
+
CCCCCFCCCCCCGGGGFGGGGGGHHHHGGHHGHHHCHFHBG2GFHFEGGGGGGFHFHHHHHHHHHDGGFGG?FGHHGEGGGFHHHHHHEGHHHHEFFHHHHH3GEGHDBGHHHHGGGGGHHFGH3D333B2?23F
@M02034:409:000000000-BFKT7:1:1109:16277:16760 1:N:0:25
AAAGTCGAGGTGCCTAAAGTGGCAACCCAGACTTGTGATGAGGTTGGTGGTGTAGAGCTTCCTGTAGCCGCATGGCGTTCGTACTTAAATATGGAACTAACCATTCCAATTTTCGCTGTCTCTTATACACATCTCCGAGCCCACGAGACT
+
CCCCCFCCCCABGGGGGGGGGGGHGHHGGHHGHHHHHHHHHHHHHHGGGGAFFGHHHHHHHHHHHHHHHGGGGGHHGGGGGFHHHHHGHHHHHHHHGHHGHHHHHHHGHHHHHFGGGGGHHGHHHHHFHGFHGHHHF?GGCGHGGGGGGG
@M02034:409:000000000-BFKT7:1:1109:17741:16764 1:N:0:25
AAAGTCGAGGTGCCTAAAGTGGCAACCCAGACTGTTGGGGATGTTGGTGGTGTAGAGCTTCCTGTAGCCGCATGGCGTTCGTACTTAAATATGGAACTAACCATTCCAATTTTCGCTGTCTCTTATACACATCTCCGAGCCCACGAGACT
+
CCCCCFCCCCBBGGGGGGGGGGGHHHHGGHHGHHHHHHGGGGGHHHHGGGFFGHHHHHHHHHHHHHHHHGGGGGHHGGGGGEGHHHHHHHHHHHHHHHHHHHHHHHGHHHHHHHGGGGGHHHHHFHHHHHFHHHHHGFGGGGHGGGGGGH
@M02034:409:000000000-BFKT7:1:1109:22073:16767 1:N:0:25
AAAGTCGAGGTGCCTAAAGTGGCAACCCAGACTCCGCCTCCGTTGGTGGTGTAGAGCTTCCTGTAGCCGCATGGCGTTCGTACTTAAATATGGAACTAACCATTCCAATTTTCGCTGTCTCTTATACACATCTCCGAGCCCACGAGACTA
+
CCCCCFCBCCABGGGGGGGGGGGHHHHGGHHGHHHEGGGGHGHHFHBFEEGHHHGHHHHHHHHHHHHHEEEEFHHGGGGGGGHHHHHHHHHHHHHFHHGFHGHHHHHGHHHHGEGGGEGHHHHHGHHHHHGHHHHG/CCCGHGGGGGGHG
@M02034:409:000000000-BFKT7:1:1109:15989:16770 1:N:0:25
AAAGTCGAGGTGCCTAAAGTGGCAACCCAGACTCCGCCTCCTGTTGGTGGTGTAGAGCTTCCTGTAGCCGCATGGCGTTCGTACTTAAATATGGAACTAACCATTCCAATTTTCGCTGTCTCTTATACACATCTCCGAGCCCACGAGACT
+
CCCCCFCCCCBCGGGGGGGGGGGHGHHGGHHGHHHGGGGGHHHHHHHGGGGFHHHGHHHHHHHHHHHHHGGGGGHHGEGGGEGHHHHHHHHHHHHHHHHHHHGHGHHHHHHHHHGGGGGGHHHHHHFHGHFHHHGHGGFGGGHGGGGGGG
@M02034:409:000000000-BFKT7:1:1109:5704:16771 1:N:0:25
AAAGTCGAGGTGCCTAAAGTGGCAACCCAGACTAAGAATAAGGTTGTAGAGCTTCCTGTAGCCGCATGGCGTTCGTACTTAAATATGGAACTAACCATTCCAATTTTCGCTGTCTCTTATACACATCTCCGAGCCCACGAGACTAAGGCG
+
BBBBBFBBBBABFGGGGGGGGGGHFHHGGHHGHHHHHHHHHHHFGHAGHHFGHHHHHHHHHHHGGEEEFFE?EFGGHHHHHHGHHHGHHHHHHHHFHHHHHGHFGHHHGGGGEHHHHHHHHHFGHHHHHHGGGGGGGGFCGGDHHHHGH@
@M02034:409:000000000-BFKT7:1:1109:16008:16774 1:N:0:25
AAAGTCGAGGTGCCTAAAGTGGCAACCCAGACTCCGCCTCCTGTTGGTGGTGTAGAGCTTCCTGTAGCCGCATGGCGTTCGTACTTAAATATGGAACTAACCATTCCAATTTTCGCTGTCTCTTATACACATCTCCGAGCCCACGAGAC
+
AAAAABAADDAAEFGGGGGBGFAFFCHAFEFGCHHDEGEFHGHHHFHEFGAF1FD5GEHFD3FEGHEEHGGEEGHGGGCFGGBFGFBFFEGFGHGHFFBEEGDFFEGFFEGGD?/AEEEGFGGH1GGHDCGHFG?FA/</<FHFG/A?E
@M02034:409:000000000-BFKT7:1:1109:26275:16777 1:N:0:25
AAAGTCGAGGTGCCTAAAGTGGCAACCCAGACTCCTCAGCCTGTTGGTGGTGTAGAGCTTCCTGTAGCCGCATGGCGTTCGTACTTAAATATGGAACTAACCATTCCAATTTTCGCTGTCTCTTATACACATCTCCGAGCCCACGAGACT
+
BBBBBFBBBBAAFGFGGGFGGFFHHHCGGGHGHHHHHHHHHHHHHHHGGDABFFFFHHHHHFHHHFHHHGGEEFHHGGGGGEFHGHFGHHHHHFDDFHGFGEHHFHHFGGGHHGGGGGGHHHHHFG4FGHEHGHH2C<B@BFGGFGGGDH
@M02034:409:000000000-BFKT7:1:1109:21547:16779 1:N:0:25
AAAGTCGAGGTGCCTAAAGTGGCAACCCAGACTCATACTAATGTTGGTGGTGTAGAGCTTCCTGTAGCCGCATGGCGTTCGTACTTAAATATGGAACTAACCATTCCAATTTTCGCTGTCTCTTATACACATCTCCGAGCCCACGAGACT
+
CCCCCFCCCCBBGGGGGGGEGGGHHHHGGHHGHHHHHHHHHHHGHHHFGGEFFGHHHHHGHHHHHHHHHGGFGEHHGGGGGEGHHHHHHHHHHHHHHGHGHHHHHHGHHGHHHGGGGGGHHHHHFHGGFHEHHHHGDCF?CGHGGGGGGG
@M02034:409:000000000-BFKT7:1:1109:9438:16792 1:N:0:25
AAAGTCGAGGTGCCTAAAGTGGCAACCCAGACTTTTCATACGGTTGGTGGTGTAGAGCTTCCTGTAGCCGCATGGCGTTCGTACTTAAATATGGAACTAACCATTCCAATTTTCGCTGTCTCTTATACACATCTCCGAGCCCACGAGACT
+
A>>AAFAAADAABGFGGGGG1AFFGHH?FCFGHHHHHGHHFF/BF?/AF?ABBBGAGGGHFHHHFFGHHGE?FEHHGGGGEEFHHHGEHH2GH1BBFG@CGHGHHHHFFHGGHHGGGEGHHHHHDG2F>GGHHHFHGCCGGGEFGG?EFH
@M02034:409:000000000-BFKT7:1:1109:22990:16795 1:N:0:25
AAAGTCGAGGTGCCTAAAGTGGCAACCCAGACTCTTTTTCCTGTTGGTGGTGTAGAGCTTCCTGTAGCCGCATGGCGTTCGTACTTAAATATGGAACTAACCATTCCAATTTTCGCTGTCTCTTATACACATCTCCGAGCCCACGAGACT
+
BBBBBFBBBBAAFGGGGGGGGGGGGHHGGGHFHHHHHHHHHHFHHHHGGGEFGFGFGGHGHGHHHHGHHGGGGGHHGGGGGEGHHHGGHHHHHHEHHHHHHGHHHHHH4FGHHHEGGEEFHGHHHHBH4FFHFFDGFBD?DEGGFGGGGH
@M02034:409:000000000-BFKT7:1:1109:9609:16797 1:N:0:25
AAAGTCGAGGTGCCTAAAGTGGCAACCCAGACTCAGGTTTTTGTTGGTGGTGTAGAGCTTCCTGTAGCCGCATGGCGTTCGTACTTAAATATGGAACTAACCATTCCAATTTTCGCTGTCTCTTATACACATCTCCGAGCCCACGAGACT
+
CCCCCFCCCBCCGGGGGGGGGGGHHHHGGHGGHHBBB5B5AFFHHHFEE1EFAEGED5FFEGFFH5FBDEGEEEF1EEEGFEFGGFHFBGHBGH33FGHF303BG4BBEGGHHGGGGEEGHHGFDGBHHFGHHHHBA/BCFGEGGGFDCH
@M02034:409:000000000-BFKT7:1:1109:14843:16797 1:N:0:25
AAAGTCGAGGTGCCTAAAGTGGCAACCCAGACTTATCAG
+
BBCCAFBBCCCCGGGGGGGGFGGHHHHGGHHGH55D555
@M02034:409:000000000-BFKT7:1:1109:2055:16798 1:N:0:25
AAAGTCGAGGTGCCTAAAGTGGCAACCCAGACTAGGCAGCAGGTTGGTGGTGTAGAGCTTCCTGTAGCCGCATGGCGTTCGTACTTAAATATGGAACTAACCATTCCAATTTTCGCTGTCTCTTATACACATCTCCGAGCCCACGAGACT
+
BBBBBFBBBBBBGGGGGGGGGGGHHHGGGHHGHBGGGHGGGHHHFH2ECGEFG3F5GFHGGFHHGFEGHGGEEGHFFFGGFEFHHHHHHHHHHHFHHHHHGEBGHFHBHHHHHHGGGGFFGEGHFGFFFHHHHGHBD@@DGAGGGGGGGH
@M02034:409:000000000-BFKT7:1:1109:3785:16801 1:N:0:25
AAAGTCGAGGTGCCTAAAGTGGCAACCCAGACTCCTCCGCCTGTTGGTGGTGTAGAGCTTCCTGTAGCCGCATGGCGTTCGTACTTAAATATGGAACTAACCATTCCAATTTTCGCTGTCTCTTATACACATCTCCGAGCCCACGAGACT
+
BBBBBFBBBB>AFGGGGGGGFGDHFHHGGGHGHHHHHHGGGGHHHHHGGGABFFFFGHHHHGHHGHGHHGGEEFHGGEGFFEFGHHGGHHFHHGFGFHGGBHHHHGHHHHHHHHGGGFGFHHHHFGBGFCFBGFBGF/D?D<//@CGGGH
@M02034:409:000000000-BFKT7:1:1109:19005:16802 1:N:0:25
AAAGTCGAGGTGCCTAAAGTGGCAACCCAGACTACGCATCTGGTTGGTGGTGTAGAGCTTCCTGTAGCCGCATGGCGTTCGTACTTAAATATGGAACTAACCATTCCAATTTTCGCTGTCTCTTATACACATCTCCGAGCCCACGAGACT
+
CCCCCFBBCCCCGGGGGGGGGGGHHHHGGHHGHHHGCGGGFHHHHGGGGGFFGHHHHHHHHHHHHHHHHGGGGGHHGGGGGGGHHHGHHHHHHGHHHHHHHHHHHHHHHHHHHHGGGGGGHHHGFHDGBC?GCBFGD?/CGGHA@CCDDD
@M02034:409:000000000-BFKT7:1:1109:20870:16815 1:N:0:25
AAAGTCGAGGTGCCTAAAGTGGCAACCCAGAC
+
1>>1AD>A@DAAFGEGGGGGF1A0BAGAEA0F
@M02034:409:000000000-BFKT7:1:1109:22993:16818 1:N:0:25
AAAGTCGAGGTGCCTAAAGTGGCAACCCAGACTCTTTTTCCTGTTGGTGGTGTAGAGCTTCCTGTAGCCGCATGGCGTTCGTACTTAAATATGGAACTAACCATTCCAATTTTCGCTGTCTCTTATACACTTCTCCGAGCCCACGAGACT
+
A?A3>DA>A@>AFGGGGGGGGGFGHCCFFHHGHHHGAFFBFHHHFHGGFGGFAFGHFHHHBFGHG5FFGEG0EEGFEGCGDEGHGFFG3FGHHHDBFCD@FFEFHB4FGGHHHBFEGGFEGFFF4FGFFF3?FG?BADC?DEFGCGGGDF
@M02034:409:000000000-BFKT7:1:1109:24120:16818 1:N:0:25
AAAGTCGAGGTGCCTAAAGTGGCAACCCAGACTGCGAATTATGTTGGTGGTGTAGAGCTTCCTGTAGCCGCATGGCGTTCGTACTTAAATATGGAACTAACCATTCCAATTTTCGCTGTCTCTTATACACATCTCCGAGCCCACGAGACT
+
CCCCCFABCCAAGGGGGGGGGGGHHHHGGHHGHGFEGGGHHHHHHHHGGGEFGGHHHHHHFHHHHHHHHGGGGGHHGGGGGGHHHHHHHHHHHFGGHHHHHHHHGHGHHHHHHHGGGGGHHHHHHHHHHHHHHHGHGGFGGGHGGGGGGF
@M02034:409:000000000-BFKT7:1:1109:28456:16829 1:N:0:25
AAAGTCGAGGTGCCTAAAGTGGCAACCCAGACTAATCAGCGTGTTGGTGGTGTAGAGCTTCCTGTAGCCGCATGGCGTTCGTACTTAAATATGGAACTAACCATTCCAATTTTCGCTGTCTCTTATACACATCTCCGAGCCCACGAGACT
+
BBBBBFBBBBAAGGGGGGFFGCFHHHHGGGHGHHGHBHHGEFEFFFFFFCGFGHGG5GHHHHHGE5DAAEE0EEFG@EEFGE?FGHH3DHHHGD3@B@DEGF3CGFFGBGFHHHCGG/EGHHHH3FDFBFFGHFHFC/<@CE/F?C@AAH
@M02034:409:000000000-BFKT7:1:1109:14317:16830 1:N:0:25
AAAGTCGAGGTGCCTAAAGTGGCAACCCAGACTGAGGCGGAGGTTGGTGGTGTAGAGCTTCCTGTAGCCGCATGGCGTTCGTACTTAAATATGGAACTAACCATTCCAATTTTCGCTGTCTCTTATACACATCTCCGAGCCCACGAGACT
+
CCCCCFCCBCBAGGGGGGGFGGGHHHHGGHHGHHHHGGGGEEGGHHGGGGGFHHHHHHHHHHHHHHHHHGGEEGHHGGGGGGHHHHHHHHHHHHGHHHHHHHHHHHHHHHHHHHGGGGGFHHHHFHHHHHFHHHFHGGGGGGHGGGGGGH
@M02034:409:000000000-BFKT7:1:1109:5525:16834 1:N:0:25
AAAGTCGAGGTGCCTAAAGTGGCAACCCAGACTCATAATAATGTGGTGGTGTAGAGCTTCCTGTAGCCGCATGGCGTTCGTACTTAAATATGGAACTAACCATTCCAATTTTCGCTGTCTCTTATACACATCTCCGAGCCCACGAGACTA
+
CCCCCFCBDBBCGGGGGGGGGGGHHHHGFHAFHHFHHHHHHHHHFHHGGEFHBGGGEHHHHHHHHHHHGGGGGHHGGGGGFGEHHHHGHHHHHHHGHHHHHEGHHFFGHHHHHGGGGGHHHHHHHBBGHFGHHHFGCGCCGHGGGGGDHG
@M02034:409:000000000-BFKT7:1:1109:8307:16837 1:N:0:25
AAAGTCGAGGTGCCTAAAGTGGCAACCCAGACTGAGAAGCAGGTTGGTGGTGTAGAGCTTCCTGTAGCCGCATGGCGTTCGTACTTAAATATGGAACTAACCATTCCAATTTTCGCTGTCTCTTATACACATCTCCGAGCCCACGAGACT
+
AAAAAFAA1>>AGGG1GGGGGBFGFHHCCFCFHGBA1FCEGCABEGGAFABFHFFFHHFFHFHDF2FEHGC?EEFFCEGGG/FF?GGFHFFFHDFGHHGFHGFGHFDFHHHHHHGGGGCFFHGGFHGGFHGHHHHEF?//<FEA<CCCGH
@M02034:409:000000000-BFKT7:1:1109:22155:16843 1:N:0:25
AAAGTCGAGGTGCCTAAAGTGGCAACCCAGACTCCTCATACTGTTGGTGGTGTAGAGCTTCCTGTAGCCGCATGGCGTTCGTACTTAAATATGGAACTAACCATTCCAATTTTCGCTGTCTCTTATACACATCTCCGAGCCCACGAGACT
+
CCCCCFCCCCAAGGGGGGGGGGGHHHHGGHHGHHHHHHHHHHHHHHHGGGEFFGHHHHHHHHHHHHHHHGGGGGHGFEEGGFHHHHHHHHHHHHHGHGHGHHGHHHHGHHHHHHGGGGGHHHHHGHHHEGHGHHHHGGGGGGHFDGGGGG
@M02034:409:000000000-BFKT7:1:1109:15548:16846 1:N:0:25
AAAGTCGAGGTGCCTAAAGTGGCAACCCAGACTCGGAGGTATGTTGGTGGTGTAGAGCTTCCTGTAGCCGCATGGCGTTCGTACTTAAATATGGAACTAACCATTCCAATTTTCGCTGTCTCTTATACACATCTCCGAGCCCACGAGACT
+
CBCCCFCCCCCCGGGGGGGGGGGHHGHGGHHGHHGGEGGFHGFHHHHGGGFFGHHGHHHHHHHHHHHHHGGFEGHHGGGGGFHHHHHFHHGHHHHHHHHHHHHHHHHGHGHHHFGGGGEFHHHHHHFHHHHHGHGHG?GFGGHGGGGGGH
@M02034:409:000000000-BFKT7:1:1109:28450:16852 1:N:0:25
AAAGTCGAGGTGCCTAAAGTGGCAACCCAGACTGATTAGACTGTTGGTGGTGTAGAGCTTCCTGTAGCCGCATGGCGTTCGTACTTAAATATGGAACTAACCATTCCAATTTTCGCTGTCTCTTATACACATCTCCGAGCCCACGAGACT
+
CCCCCFBADBBCGGGGGGGGGGGHHHHGGHHGHHEFHFHGHHHHHHHGGGGFGHHHHHHHHHHHGGHHHGGGGGHHGGGGGGHHHHHHHHHHHGGHHHHHGHHHHHGHHHHHHGGGGGGHHHHHFHHHGHHHGHFFFCGGGGHGGFGGGH
@M02034:409:000000000-BFKT7:1:1109:7940:16853 1:N:0:25
AAAGTCGAGGTGCCTAAAGTGGCAACCCAGACTACGAATCAGGTTGGTGGTGTAGAGCTTCCTGTAGCCGCATGGCGTTCGTACTTAAATATGGAACTAACCATTCCAATTTTCGCTGTCTCTTATACACATCTCCGAGCCCACGAGACT
+
AABBBFBBDBABFGGGGGGGGFFFFHHCGH2AGFBEEGHGHHHGFGEEGGEBAFHBGHHHHGHHHFHGHGGCGGHFFEFCEEGHHHGGHHEHG3BFHHGHHG3GFGFGHHHHHHGCGFGGHGHHHHBGHGFHHGHFE>?D/FGGGGGGGH
@M02034:409:000000000-BFKT7:1:1109:22161:16860 1:N:0:25
AAAGTCGAGGTGCCTAAAGTGGCAACCCAGACTCCTCATACTGTTGGTGGTGTAGAGCTTCCTGTAGCCGCATGGCGTTCGTACTTAAATATGGAACTAACCATTCCAATTTTCGCTGTCTCTTATACACATCTCCGAGCCCACGAGACT
+
A?AAAFBABBA?BEGFGGBGGG2GGEGAFC2FCGCGFFGHCFADFGFEFF2FFFGFGHHHHGGHGBGFGEE0EGGGGDEFEFCEHHGE34FEHGFHFGH3FGGGHEEHHHGHHHGCGGGHFDHHFGBDBGFGCGGDDCGCB/?FCGGGGE
@M02034:409:000000000-BFKT7:1:1109:18865:16864 1:N:0:25
AAAGTCGAGGTGCCTAAAGTGGCAACCCAGACTGTTATTCAGGTTGGTGGTGTAGAGCTTCCTGTAGCCGCATGGCGTTCGTACTTAAATATGGAACTAACCATTCCAATTTTCGCTGTCTCTTATACACATCTCCGAGCCCACGAGACT
+
CCCCCFCCCCBBGGGGGGGGGGGHHHHGGHGGHHHHHHHHHHHHHHGGGGEFFHHFHHHHHHHHHHHHHGGGGGHHGGGGGEGHHHHGHHHHHHHHHHHHHHHHHHHGHHHHHHCEGGGHHHHHHHDFHHHHHHHHFCGGGGHGGGGGGH
@M02034:409:000000000-BFKT7:1:1109:19700:16864 1:N:0:25
AAAGTCGAGGTGCCTAAAGTGGCAACCCAGACTACTA
+
CCCCCFCCBBBCGGGGGGGGGGGHHHGGDHDGHC355
@M02034:409:000000000-BFKT7:1:1109:19856:16870 1:N:0:25
AAAGTCGAGGTGCCTAAAGTGGCAACCCAGACTTATCCGAAGGTTGGTGGTGTAGAGCTTCCTGTAGCCGCATGGCGTTCGTACTTAAATATGGAACTAACCATTCCAATTTTCGCTGTCTCTTATACACATCTCCGAGCCCACGAGACT
+
CCCCCFBCCBBBGGGGGGGGGGGHHHHGGGHGHHHHHHGGGGGHHHGGGGFFFGHHHHHHHHHHHHHHHGGEFGHHGGGGGGHHHHHHHHHHHGHHHHHHHHHHHFFFHHHHHHGGGGGHHHHHHHHHHHHHHHGHG/DFGGHGGGGGGH
@M02034:409:000000000-BFKT7:1:1109:19994:16871 1:N:0:25
AAAGTCGAGGTGCCTAAAGTGGCAACCCAGACTCTTTTTCCTGTTGGTGGTGTAGAGCTTCCTGTAGCCGCATGGCGTTCGTACTTAAATATGGAACTAACCATTCCAATTTTCGCTGTCTCTTATACACATCTCCGAGCCCACGAGACT
+
BB@AADAA?DAAFGCGGGGGGDCBFFAA22A2FFGFHHBFHHFHHGHEFEAFFHFFDBGGHFHHHGHBHGGGGFHGGEEFGA2??GBFFG4FGBFHFHHFHGGHHHGFHGHHHHGCGEGFHGHHEGE?DFGFGGHF?C//@FEGG?CDGG
@M02034:409:000000000-BFKT7:1:1109:19718:16874 1:N:0:25
AAAGTCGAGGTGCCTAAAGTGGCAACCCAGACTAAGAAGTATGTTGGTGGTGTAGAGCTTCCTGTAGCCGCATGGCGTTCGTACTTAAATATGGAACTAACCATTCCAATTTTCGCTGTCTCTTATACACATCTCCGAGCCCACGAGACT
+
CBCCCFBCBCCCGGGGGGGGGGGHHHHGGHHGHH3BGGHADDFGHHHECEEEAAGEFFGGFGHFHFGFFEEAEFF1EEGGE??EGHF@3FHHGG33BGHHB?3BD4F4DGFHEB>EFGFHEHFHGBFFG3FGHHHDD@?CG/?E//@CDH
@M02034:409:000000000-BFKT7:1:1109:6583:16877 1:N:0:25
AAAGTCGAGGTGCCTAAAGTGGCAACCCAGACTAGGCAGAAGGTTGGTGGTGTAGAGCTTCCTGTAGCCGCATGGCGTTCGTACTTAAATATGGAACTAACCATTCCAATTTTCGCTGTCTTTTATACACATCTCCGAGCCCACGAGACT
+
BBBBBFBBBB>AGGGGGGGGGGGGGHHEEHHGGHHHHHGGGFHFGHGEGGBBAFGGHHHHHHHHGFHHHEEEGGHHGGGGEEGHHHHHHHGHHHGFFHGHHHGHHHHHHHHHHHGGGGFGHFHHHHFGFHDFHHHFGCGGCGGEGGGGGH
@M02034:409:000000000-BFKT7:1:1109:18876:16878 1:N:0:25
AAAGTCGAGGTGCCTAAAGTGGCAACCCAGACTGCTACTCTGGTTGGTGGTGTAGAGCTTCCTGTAGCCGCATGGCGTTCGTACTTAAATATGGAACTAACCATTCCAATTTTCGCTGTCTCTTATACAC
+
BBBBBFBBBDABGGGGGGGGGGGHGHHGGGHGH335A5B35DFGGGGGGGGGCFHHHHHHHHHHHHGHHGGGGGHHGGGGGGFHHHHHFHGFHFFFGFHFHHHGHHHHFGHHHHGGGGGFHGHHFHFHHF
@M02034:409:000000000-BFKT7:1:1109:4059:16879 1:N:0:25
AAAGTCGAGGTGCCTAAAGTGGCAACCCAGACTGCTCCGACTGTTGGTGGTGTAGAGCTTCCTGTAGCCGCATGGCGTTCGTACTTAAATATGGAACTAACCATTCCAATTTTCGCTGTCTCTTATACACATCTCCGAGCC
+
?ABBBFBABBB4EGFGFFGGGGGHGDFFGHGGHFGHFFEGGEGBFGEAFEAFABGHGBFHF3FDFDGHHDE@FGHHGGGGGGFFGGFFEGEHGF3EBBB?BFHHGFBHGHHHGBE?EDGFHBDFFG2F2GEHGGFGGGG/B
@M02034:409:000000000-BFKT7:1:1109:25685:16895 1:N:0:25
AAAGTCGAGGTGCCTAAAGTGGCAACCCAGACTATGGATGTGGTTGGTGGTGTAGAGCTTCCTGTAGCCGCATGGCGTTCGTACTTAAATATGGAACTAACCATTCCAATTTTCGCTGTCTCTTATACACATCTCCGAGCCCACGAGACT
+
CCCCCFBBCCAAGGGGGGGGGGGHHHHGGHHGHHHHHHGHGHHHGGGEFGEFGHHHHHHHHHHHHHHHHGGGGGHFGGGGFB2CGHGHHHHHHGBGHHHHHHHHFHFGHHHHHFGGGGEGHHHHHH3GFFGHHHHEGCGGGGHGGGGGGH
@M02034:409:000000000-BFKT7:1:1109:29436:16896 1:N:0:25
AAAGTCGAGGTGCCTAAAGTGGCAACCCAGACTTGGTCGTCGGTTGGTGGTGTAGAGCTTCCTGTAGCCGCATGGCGTTCGTACTTAAATATGGAACTAACCATTCCAATTTTCGCTGTCTCTTATACACATCTCC
+
AAAAABAAA@>>GGF1B1BBFEFA1GHECE0F1AF1BGEEC?EEEEAEFCEFGFHG11BCG1GEBGGHGCEC?AHGE/>>EA>FFDGDGFEFFHHHHHHHEFFHFFHHFGDGHF?/CC<FFD>GHHEHG11@GFFF
@M02034:409:000000000-BFKT7:1:1109:24998:16907 1:N:0:25
AAAGTCGAGGTGCCTAAAGTGGCAACCCAGACTATGGTTTATGTTGGTGGTGTAGAGCTTCCTGTAGCCGCATGGCGTTCGTACTTAAATATGGAACTAACCATTCCAATTTTCGCTGTCTCTTATACACATCTCCGAGCCCACGAGACT
+
BBBBBFBBBBABGGGGGGGGGGGHHHHGGGAFHHFGHAFHGHFGHHEGGGFFGGHFFHGHGHHHHHHFHGGEEGHHGGGGGGHEGHHDGHGGHFGEFHFGHHGHHHHGEGGHHHGGGDFFHHHHHHEHHHGGHFGHG<CFGF/FDCCGGH
@M02034:409:000000000-BFKT7:1:1109:8458:16942 1:N:0:25
AAAGTCGAGGTGCCTAAAGTGGCAACCCAGACTTATGGTAGGGTTGGTGGTGTAGAGCTTCCTGTAGCCGCATGGCGTTCGTACTTAAATATGGAACTAACCATTCCAATTTTCGCTGTCTCTTAT
+
AA?AAFAADD1>1BGGGGGGFGGHCAGCAF0FE21DB1DFGCGHHCEEFGGFADG2AGFGD1EFG2DFHFECGEFGGGCEEEE>GF2GHGHGBBDDFB1>>F1FF2F2GHHHHFG/EEFHGHHEFH
@M02034:409:000000000-BFKT7:1:1109:21745:16943 1:N:0:25
AAAGTCGAGGTGCCTAAAGTGGCAACCCAGACTGGGAGGGGGGTTGGTGGTGTAGAGCTTCCTGTAGCCGCATGGCGTTCGTACTTAAATATGGAACTAACCATTCCAATTTTCGCTGTCTCTTATACACATCTCCGAGCCCACGAGACT
+
CCDDCFCCCCBBGGGGGGGGGGGHHGHGGHHGHHHHFFGGGGGGGGGGGGCFGHHHHHHHHHHHGHHHHGGGGGHHGGGGGGFHHHHHHHHHHHHHGHHHHHGHHHHHHHHHGGGGGGGFGGGGGGGGGGGGGGGGG?DFFFFFFFFFFF
@M02034:409:000000000-BFKT7:1:1109:17855:16945 1:N:0:25
AAAGTCGAGGTGCCTAAAGTGGCAACCCAGACTCATCATCATGTTGGTGGTGTAGAGCTTCCTGTAGCCGCATGGCGTTCGTACTTAAATATGGAACTAACCATTCCAATTTTCGCTGTCTCTTATACACATCTCCGAGCCCACGAGACT
+
CCCCCFCCCCBCGGGGGGGGGGGHHHHGGHHGHHHHGFHHGHHHHHFEAEEFB3GFHHHHFHHHGFHFHGGCFGGEGGFGEEGHGHGHHHHHHHBDGFHFFA@FHFHFHHHHHBEDFEEFHHHHDFGHGBGFHHHF/<<B/CGFFGGGGG
@M02034:409:000000000-BFKT7:1:1109:11527:16952 1:N:0:25
AAAGTCGAGGTGCCTAAAGTGGCAACCCAGACTATGCAGCCGGTTGGTGGTGTAGAGCTTCCTGTAGCCACATGGCGTTCGTACTTAAATATGGAACTAACCATTCCAATTTTCGCTGTCTCTTATACACATCTCCGAGCCCACGAGACT
+
BBBBBFBBBBBBGGGGGGGGGGGHHHHGGDHGHHHGGHHHHGGGGGGGGGEFHHHGHHHHHHHHHHHHHHHHHHHHGGGGGGHHHHHHHHHHHHGHGHHGHHHHHHHHFGHHHHGGGGFFHHHHHHFGFHFHHHDFGC?DGG/FCGGGGH
@M02034:409:000000000-BFKT7:1:1109:26316:16954 1:N:0:25
AAAGTCGAGGTGCCTAAAGTGGCAACCCAGACTGCGTCTCCTGTTGGTGGTGTAGAGCTTCCTGTAGCCGCATGGCGTTCGTACTTAAATATGGAACTAACCATTCCAATTTTCGCTGTCTCTTATACACATCTCCGAGCCCACGAGACT
+
CCCCCFCCCCABGGGGGGGGGGGHHHHGDHHGHHHGGGGHHHHHHHHGGGGFGFHHHHHHHHHHHHHHHGG?FGHHGGGGGGHHHHGGHHFHHHHHHHHHHHHHHHGHHHHHHHGGGGGGHGHHHHGHHHHHHHDFGCGGGGHGGGGGGH
@M02034:409:000000000-BFKT7:1:1109:26602:16955 1:N:0:25
AAAGTCGAGGTGCCTAAAGTGGCAACCCAGACTTGTAATCGGGTTGGTGGTGTAGAGCTTCCTGTAGCCGCATGGCGTTCGTACTTAAATATGGAACTAACCATTCCAATTTTCGCTGTCTCTTATACACATCTCCGAGCCCACGAGACT
+
CCCCCFBBCCCBGGGGGGGGGGGHHHHGGHHGHHHHHHHHGGGHGGGGGGFFHHHHHHHHHHHHHHHHHGGGFGHHGGGGGGGHHHHHHHFHHHHHHHHHHHHHHHHHHHHHHHGGGGGGHGHHHHFHHHHHHHDHGCGGGGHGGGGGGF
@M02034:409:000000000-BFKT7:1:1109:7121:16957 1:N:0:25
AAAGTCGAGGTGCCTAAAGTGGCAACCCAGACTAGTATTGATGTTGGTGGTGTAGAGCTTCCTGTAGCCGCATGGCGTTCGTACTTAAATATGGAACTAACCATTCCAATTTTCGCTGTCTCTTATACACATCTCCGAGCCCACGAGACT
+
ABCBAFCCCCBCGGGGGFGGGGGHHHHGGHGGHCHHFEGG5FGHHHHGGGFFFGHGGHHHHHHHHHHHHGGEGGHHGGGGGEGHHHHFHHHHHFHGHHHHHHHHHHHGHHHHHHGGGGGHHHHHHHFHGHFHHHHHFCGGGGHGGGGGGG
@M02034:409:000000000-BFKT7:1:1109:11378:16959 1:N:0:25
AAAGTCGAGGTGCCTAAAGTGGCAACCCAGACTAATATTCGTGTTGGTGGTGTAGAGCTTCCTGTAGCCGCATGGCGTTCGTACTTAAATATGGAACTAACCATTCCAATTTTCGCTGTCTCTTATACACATCTCCGAGCCCACGAGACT
+
CCCCCFCCCCBBGGGGGFGFGGGHHHGGGHHGHHHHGHHHHHGHHHEFGGGFFFHGHFFHHHHHHFHHGGGGGGHHGGGGGEGHHHHHHHHHHGHHHGHHHHHHHHHHHHHHHHGGGGGEHFHHHGFHFGHFHHGHDFGGCFHGGGGDGH
@M02034:409:000000000-BFKT7:1:1109:16304:16962 1:N:0:25
AAAGTCGAGGTGCCTAAAGTGGCAACCCAGACTAATAAGAAGGTTGGTGGTGTAGAGCTTCCTGTAGCCGCATGGCGTTCGTACTTAAATATGGAACTAACCATTCCAATTTTCGCTGTCTCTTATACACATCTCCGAGCCCACGAGACT
+
CBCCCFABCCCCGGGGGGGGGGGHHHHGGHHGHHHHHGHHGHHHHHGFGGEFGHHGHHHHHHHHHHHHHGGGGGHGGGGGGGHHHHHHHHHHHHHHHHHHHHHHHHHGHGHHHHGGGGGHHGHHHHHHGHGHHHGGG@CGGEHGGGFGGF
@M02034:409:000000000-BFKT7:1:1109:6510:16964 1:N:0:25
AAAGTCGAGGTGCCTAAAGTGGCAACCCAGACTTTTCAGATTGTTGGTGGTGTAGAGCTTCCTGTAGCCGCATGGCGTTCGTACTTAAATATGGAACTAACCATTCCAATTTTCGCTGTCTCTTATACACATCTCCGAGCCCACGAGACT
+
AAAAAFAA1DAAFC1FGGGFGFFHFHHGGHHGGFFHHFBH2BGGGG/BFGABGFHFHHHHGEHFHHHHHGGGGGHGGGGFEEFHHGF1GHFFHHHFFGFFHFFF1FFFDGHHGHGGGG/EBFGGFH2BFGFBFGF1E?C?@FHGGCGGCB
@M02034:409:000000000-BFKT7:1:1109:18514:16967 1:N:0:25
AAAGTCGAGGTGCCTAAAGTGGCAACCCAGACTTCTTGTAATGTTGGTGGTGTAGAGCTTCCTGTAGCCGCATGGCGTTCGTACTTAAATATGGAACTAACCATTCCAATTTTCGCTGTCTCTTATACACATCTCCGAGCCCACGAGACT
+
CCCCCFCCCCAAGGGGGGGFGGGHHHHGGHGGHHHHHHHHGHHHHHHGGGEFHFHHHHHHHHHHHHHGHGGGGGHGGGGGGGHHHHHGHHHHHHHGGHHHGHFHHHHHHHHHHFGGGGGGHGHHHHHHHHEHFGGFGCGGGGHGGGGGGF
@M02034:409:000000000-BFKT7:1:1109:7116:16974 1:N:0:25
AAAGTCGAGGTGCCTAACGTGGCAACCCAGACTAGTATTGATGTTGGTGGTGTAGAGCTTCCTGTAGCCGCATGGCGTTCGTACTTAAATATGGAACTAACCATTCCAATTTTCGCTGTCTCTTATACACATCT
+
>1AA1BA>>>AAGGGD1AABAFEHHHFEGGHGHHB2FDGG2DG2FBCECEEFFGGBD1GHDGEGFGFBGGGEE/0BEAEFAEFEGHHFHGHDFHHEBFB1BB1BGEGGFHHHE2EEEEEFHFHHFEFHEBBFFH
@M02034:409:000000000-BFKT7:1:1109:6498:16979 1:N:0:25
AAAGTCGAGGTGCCTAAAGTGGCAACCCAGACTTTTCAGATTGTTGGTGGTGTAGAGCTTCCTGTAGCCGCATGGCGTTCGTACTTAAATATGGAACTAACCATTCCAATTTTCGCTGTCTCTTATACACATCTCCGAGCCCACGAGACT
+
BBBCCFCACCBBGGGGGGGGGGGHHHHGGHHGHHHHHHHHHHHHHHHGGGEFHHHHHHHHHGHHHHHHGGGEGGHHGGGGGFGHHHGGHHHHHHHFHHHGGHGHHHHGGHHHHHGGGGGHHHHHHHGHFHFHHHHHGCFFGGHGGGGGGH
@M02034:409:000000000-BFKT7:1:1109:23613:16981 1:N:0:25
AAAGTCGAGGTGCCTAAAGTGGCAACCCAGACTCATCCGGAGGTTGGTGGTGTAGAGCTTCCTGTAGCCGCATGGCGTTCGTACTTAAATATGGAACTAACCATTCCAATTTTCGCTGTCTCTTATCCACATCTCCGAGCCCACGAGACT
+
BBBBBFBBBBAAGGGGGFGGGBGFGHH?FEDGHHHHHHEGEFGGHHGGGGEBFGHHHHHHHHHFGHFFHGGGGGHHGGGGGEGHHHHGHHHHHHBHGFDGHHHHHHHGFHFHHHFGGGCGHFHHHH3B3GBGFGHHG@FGGGFECDCGGH
@M02034:409:000000000-BFKT7:1:1109:11730:16986 1:N:0:25
AAAGTCGAGGTGCCTAAAGTGGCAACCCAGACTAATTCGACGGTTGGTGGTGTAGAGCTTCCTGTAGCCGCATGGCGTTCGTACTTAAATATGGAACTAACCATTCCAATTTTCGCTGTCTCTTATACACATCTCCGAGCCCACGAGACT
+
BBBBBFBBBBABGGGGGGGGGGGHHHHGGGFGHHHHHHGHGGGGGGGGGGEFGHHEHHHHHHHHHHHHHGGGGGHHGGGGGFFHHHHHHHHHHHHHHHHGHHGHHHGHHHHHHHGGGGGHHFHHHHGHHHHHHHHHGFGGGGHGGCGGGH
@M02034:409:000000000-BFKT7:1:1109:28909:16990 1:N:0:25
AAAGTCGAGGTGCCTAAAGTGGCAACCCAGACTTGGACGCATGTTGGTGGTGTAGAGCTTCCTGTAGCCGCATGGCGTTCGTACTTAAATATGGAACTAACCATTCCAATTTTCGCTGTCTCTTATACACATCTCCGAGCCCACGAGACT
+
AAAA?B>>A1AAFGG1A1FGGGGHCHHG0F0FF2AF1BEE//ABD2FEFFEFAFHEGFHHHGHHGFFHHGG?EFHHGGGEGGBHHHHG1FFHHFGDCHHFGHHHHGF2FGHHHHGGGE<1FGHHGHFFBHFHHHGFE/CCGEEF?@@ECG
@M02034:409:000000000-BFKT7:1:1109:6460:17011 1:N:0:25
AAAGTCGAGGTGCCTAAAGTGGCAACCCAGACTGGGAAGGAGGTTGGTGGTGTAGAGCTTCCTGTAGCCGCATGGCGTTCGTACTTAAATATGGAACTAACCATTCCAATTTTCGCTGTCTCTTATACACATCTCCGAGCCCACGAGACT
+
BBBBBFBBBBAAEFGGGGGGGGGGGAGEGEHGFFHHFHGGHHEGHHCAFGEFF3FEGEGHHFHHFGBGHEG0EEHEE?EFE12EGHHGHHGHHF3FEGEFGFFGHHFBBFGHHFEFFGEHHHGDBFBBD?F2FGHDDBCCGEFFG?@FGH
@M02034:409:000000000-BFKT7:1:1109:24649:17011 1:N:0:25
AAAGTCGAGGTGCCTAAAGTGGCAACCCAGACTGGGGGGGAGGTTGGTGGTGTAGAGCTTCCTGTAGCCGCATGGCGTTCGTACTTAAATATGGAACTAACCATTCCAATTTTCGCTGTCTCTTATACACATCTCCGAGCCCACGAGACT
+
BBBBBFBBBBAAGGGGGGGGGGGHHHHGGHGFHFHCGGGC?DCGHFGFGG.CEFGGGGGGGFFGGGGGFGGAGDGFFFFFFDBEEFFFFFFFFFFFBFFFFFFFFFFFFFFFFFFFFFFFFFFFFFFFFFFFBFFFFFFFFF?EADFFFF
@M02034:409:000000000-BFKT7:1:1109:14256:17014 1:N:0:25
AAAGTCGAGGTGCCTAAAGTGGCAACCCAGACTGAGACTCATGTAGAGCTTCCTGTAGCCGCATGGCGTTCGTACTTAAATATGGAACTCACCATTCCAATTTTCGCTGTCTCTTATACACATCTCCGAGCCCACGAGACTAAGGCGAAT
+
>1AAAF11>>>AGF1GGGFADBC0C0GAFA0ABFAFDF1BGHHHFGHGHHFD1BFHFHHFFE?EECGEEEFE?0??FGE1F2FHHBBGH11B01@FHH2EFFEHHGGEEGHHHHGFGFF><FGEFGGE>E@GA/<B/BCCHHHHB0C/AA
@M02034:409:000000000-BFKT7:1:1109:8053:17016 1:N:0:25
AAAGTCGAGGTGCCTAAAGTGGCAACCCAGACTTGTTTGCTGGTTGGTGGTGTAGAGCTTCCTGTAGCCGCATGGCGTTCGTACTTAAATATGGAACTAACCATTCCAATTTTCGCTGTCTCTTATACACATCTCCGAGCCCACGAGACT
+
BBBBBFBBBBBBGGGGGGGGGFGFHHHGGHGGFHHHHHHHHGFHHGGGGEBFFGHFHHHHHHHHHHGHHGGGGGHHGGGGFEFHHHHHHHGGHGHHHHHHHHHHHHGHFGHHHHGGGGGGHHHHGHFFHHFHHHFGG/CGGEGFG?CDDH
@M02034:409:000000000-BFKT7:1:1109:17997:17016 1:N:0:25
AAAGTCGAGGTGCCTAAAGTGGCAACCCAGACTGCGACTAGGGTTGGTGGTGTAGAGCTTCCTGTAGCCGCATGGCGTTCGTACTTAAATATGGAACTAACCATTCCAATTTTCGCTGTCTCTTATACACATCTCCGAGCCCA
+
BBBBBFB3@DABGGGGGGGGGGGHHHHGGHHGFHHEGGGGHHHGHGEECEEFF3FBGAEG5GHGFDEBFEG0BEE?EEEGAEBGFHHGFHHBEG33FFGH303BF4F44BG4FHG?<DAGDHHH3F?3F2FFFBG2</<<//?
@M02034:409:000000000-BFKT7:1:1109:17979:17018 1:N:0:25
AAAGTCGAGGTGCCTAAAGTGGCAACCCAGACTGCGACTAGGGTTGGTGGTGTAGAGCTTCCTGTAGCCGCATGGCGTTCGTACTTAAATATGGAACTAACCATTCCAATTTTCGCTGTCTCTTATACACATCTCCGAGCCCACGAGACT
+
A>1AAFAADDAAGGGGCDBGGGGCGHGGGCGGHHHC0EAEGFCGHGGE/EFFFGGBFGHHHCHHHFGHHGG@EFHHGGEEEECHHHFBFFHFHG1FGHHHHFFGFHFF2GGHHHC?ECCHHFHHFHBGDFFGHHBFC?C/C<FFGCGGGH
@M02034:409:000000000-BFKT7:1:1109:26455:17021 1:N:0:25
AAAGTCGAGGTGCCTAAAGTGGCAACCCAGACTACTCCGACGGTTGGTGGTGTAGAGCTTCCTGTAGCCGCATGGCGTTCGTACTTAAATATGGAACTAACCATTCCAATTTTCGCTGTCCTTATACACATCTCCGAGCCCACGAGACTA
+
BABBBFBBBBABGGGGGGGGGGGHHHHGGHHGHHHHHHGGGGGGGGGGGGAFGHHHHHHHGHHHHHHHHGGGGGHHGFGGGFGHHHHHHHHHHHGFFHHHHHGHHGHHDGHHHHGGGGGHHHHHHHFHG2GHHHHGGGGGGHGGGGGGHF
@M02034:409:000000000-BFKT7:1:1109:2204:17029 1:N:0:25
AAAGTCGAGGTGCCTAAAGTGGCAACCCAGACTCAGACTACTGTTGGTGGTGTAGAGCTTCCTGTAGCCGCATGGCGTTCGTACTTAAATATGGAACTAACCATTCCAATTTTCGCTGTCTCTTACCACATCTCCGAGCCCACGAGACT
+
BBBAAFABBBABFGGGGGGGGGGGHHHGGHGGHGGHGHGHGDFFFE2FFGFGHHHFDAGGFHHHEEEFBFEABE1GEGFGGGHHGHHHBGFFGHEFFGBFBFFFGGHBEFGHHGGFG?EFEGGHD43B2/BFDHHGCD?@F/F@@/?/F
@M02034:409:000000000-BFKT7:1:1109:19329:17031 1:N:0:25
AAAGTCGAGGTGCCTAAAGTGGCAACCCAGACTCAGACGGTTGTTGGTGGTGTAGAGCTTCCTGTAGCCGCATGGCGTTCGTACTTAAATATGGAACTA
+
BBBBBFBBBBBBGFFGGFGGGGGHHHHGGAFFEG3FDFEGEFEEEHHEE?EAF3FGHHFFHHHHGDGDA>>0??11EEEEEE21FFE3BG@@B333??F
@M02034:409:000000000-BFKT7:1:1109:26357:17042 1:N:0:25
AAAGTCGAGGTGCCTAAAGTGGCAACCCAGACTCAGAGTCTTGTTGGTGGTGTAGAGCTTCCTGTAGCCGCATGGCGTTCGTACTTAAATATGGAACTAACCATTCCAATTTTCGCTGTCTCTTATACACATCTCCGAGCCCACGAGACT
+
BBBBBD>ADBBBGGGGGFGGGGGFFHHGFFAFGH3G3FGBFG5GHHGGGGFFGFHGHGHHHHHHHFHFHEGEEGHHGGGGGGEGHHF3FGGHHB3GGHGGFHHHHHGH?FGHHHGGGFGHHHHHDG4G4BBGHHHHGCCDGG/FG?CAGH
@M02034:409:000000000-BFKT7:1:1109:14822:17049 1:N:0:25
AAAGTCGAGGTGCCTAAAGTGGCAACCCAGACTCTTTAGCTTGTTGGTGGTGTAGAGCTTCCTGTAGCCGCATGGCGTTCGTACTTAAATATGGAACTAACCATTCCAATTTTCGCTGTCTCTTAACACATCTCCGAGCCCACGAGACTA
+
CCCCCFCCCCBCGGGGGGGGGGGHHHHGGHHGHHHHHHHHHHHHHHHGGGEFGHHFHHHHHHHHHHGHHGGGGGHHGGGGGFHHHHFGHHHHHHHHHHHHHHHHHHHHHHHHHHGGGGGHHHHHHHFHGGGGHHHGCGGGGHGGGGDDGF
@M02034:409:000000000-BFKT7:1:1109:22097:17050 1:N:0:25
AAAGTCGAGGTGCCTAAAGTGGCAACCCAGACTCTGGGGGGGGTTGGTGGTGTAGAGCTTCCTGTAGCCGCATGGCGTTCGTACTTAAATATGGAACTAACCATTCCAATTTTCGCTGTCTCTTATACACATCTCCGAGCCCACGAGACT
+
CCCCCFCBBCBBGGGGGGGGGFGHHHHGGGHGHGHHHHCFGCFDFFFFFFDEEFFFFFFFFFFFFFFFFFFFFFFFFFFFFDFFFFFFFFFFFFFFFFFFFFFFFFFFFFFFFFFFFFFFFFFFFFFFFFFFFFFFD-DDFFFFFAFFFF
@M02034:409:000000000-BFKT7:1:1109:17977:17055 1:N:0:25
AAAGTCGAGGTGCCTAAAGTGGCAACCCAGACTCGTATTCTGGTTGGTGGTGTAGAGCTTCCTGTAGCCGCATGGCGTTCGTACTTAAATATGGAACTAACCATTCCAATTTTCGCTATCTCTTATACACATCTCCGAGCCCACGAGAC
+
CCCCCFBCCCBCGGGGGGGGGGGHHHHGGHHGHBFH23B5FGHHHGGGGGFFHHHHHHHHHHHHHHHHHGGGGGHHGGGGGFGHHHHHHHHHHHHHHHHHHHHHHHHHHHHHHHGGG/EGHHHHHHHHHHGGHHHHGGGGGGHGGGGGG
@M02034:409:000000000-BFKT7:1:1109:8969:17056 1:N:0:25
AAAGTCGAGGTGCCTAAAGTGGCAACCCAGACTTTTTTTGTGGTTGGTGGTGTAGAGCTTCCTGTAGCCGCATGGCGTTCGTACTTAAATATGGAACTAACCATTCCAATTTTCGCTGTCTCTTATACACATCTCCGAGCCCACGAGACT
+
BCCCAFCCCCABGGGGGGGGGGGHHHHGGHHGHHGHFEGFBBFHGGGGGGEFGHHHHHHHHHHHHHHHHGGGGGHHGGGGGGHHHHHGHHHHHGFFHHHHHHHHHHHHHHHHHHGGGGGHHHHHFHHHHHGHHHHGGCGGGGHGGGGGGH
@M02034:409:000000000-BFKT7:1:1109:7364:17060 1:N:0:25
AAAGTCGAGGTGCCTAAAGTGGCAACCCAGACTGGGGTGGAGGTTGGTGGTGTAGAGCTTCCTGTAGCCGCATGGCGTTCGTACTTAAATATGGAACTAACCATTCCAATTTTCGCTGTCTCTTATACACATCTCCGAGCCCACGAGACT
+
AABAADABBDABGGGGF4BGDFFHHHGGGHFGH32BE22ACBE1FGGGGGEFGHGHHFHFHGHGFGHDGEGFEEHHGGGGGGHHGHHEFHHHHGF?GFFBCF3BGGFGHGHGHEGGGGGHHFHFFHHHHHEGHHGDC/<<AFGEC@DGFF
@M02034:409:000000000-BFKT7:1:1109:11231:17061 1:N:0:25
AAAGTCGAGGTGCCTAAAGTGGCAACCCAGACTAAGAAGAAGGTTGGTGGTGTAGAGCTTCCTGTAGCCGCATGGCGTTCGTACTTAAATATGGAACTAACCATTCCAATTTTCGCTGTCTCTTATACACATCTCCGAGCCCACGAGACT
+
CCCCCFBABCCCGGGGGGGGGGGHHHHGGGHGHHBGHHH3GGHHHHGGGGFGGHHHHHHHHHHHHHHHHGGFGGHHGGGGGGHHHHGHHHHHHHFFHHHHHHGHHHHHHHHHHHGGGGGHHHHHHHFHHHHHHHHHGCFGGGHGGGGGGH
@M02034:409:000000000-BFKT7:1:1109:27974:17061 1:N:0:25
AAAGTCGAGGTGCCTAAAGTGGCAACCCAGACTGGGAGGAATGTTGGTGGTGTAGAGCTTCCTGTAGCCGCATGGCGTTCGTACTTAAATATGGAACTAACCATTCCAATTTTCGCTGTCTCTTATACACATCTCCGAGCCCACGAGACT
+
BABBAFB@DDABFGGBGGGFFGEGHHHGGHGGGHGHHGGGHHHGHHHBAEAFBFGEGHHHHHHHFFHGHFGGGGHGEGGGFBFGGHHHHHHHHHHEFHFFFF3GGBFFHFFGHGFEEEEGHFFHFHGHGFBHHHGHG@?CCFGFFGGGDH
@M02034:409:000000000-BFKT7:1:1109:26357:17064 1:N:0:25
AAAGTCGAGGTGCCTAAAGTGGCAACCCAGACTCAGAGTCTTGTTGGTGGTGTAGAGCTTCCTGTAGCCGCATGGCGTTCGTACTTAAATATGGAACTAACCATTCCAATTTTCGCTGTCTCTTATACACATCTCCGAGCCCACGAGACT
+
BBBBBBAADBABGGGGGDGGFFGHHHHGFHFGHHCFGHGGGGBFGAGEE21BFGEBGHHEHGHHGFHFGGCEEGHHGGGFGFBHGHGFHHFHGEB33FFFHGGGHHFHGHGHHGGGGGEHFEHFGHFGGH1GGGHFG<//BFCFC@CGFH
@M02034:409:000000000-BFKT7:1:1109:20558:17064 1:N:0:25
AAAGTCGAGGTGCCTAAAGTGGCAACCCAGACTTGGTCTCGGGTTGGTGGTGTAGAGCTTCCTGTAGCCGCATGGCGTTCGTACTTAAATATGGAACTAACCATTCCAATTTTCGCTGTCTCTTATACACATCTCCGAGCCCACGAGACT
+
A1>>AFAAAD>AFGGGGGGGC1FGAGHEFAGCAGHCHBAD0F?HF/E/BAABF1ADF1FFHFGFGHFHHFGEEEHHGEEFEEGEFGFBFHGFG1B1FGFHHGGHGHHHHGHHGG?FGGEFGHHHGH2FGHHHGHHEGCGCCFGGGCCGGH
@M02034:409:000000000-BFKT7:1:1109:7802:17071 1:N:0:25
AAAGTCGAGGTGCCTAAAGTGGCAACCCAGACTTTTTTTCGTGTTGGTGGTGTAGAGCTTCCTGTAGCCGCATGGCGTTCGTACTTAAATATGGAACTAACCATTCCAATTTTCGCTGTCTCTTATACACATCTCCGAGCCCACGAGACT
+
BBBBBFBBBBBBGGGGGGGGGGGHGHHGGHHGHHHHHGGHGHGHHHHGGGEFGGHHHFHHHHHHHGHFHGG@EGHHGGGGGGHGGHHHHHHGHHHGHHFFHHHHHFFHGGHHHEEEGGFFHHHHHHGFDGFFGGGFG/<@CFAEG?DGGH
@M02034:409:000000000-BFKT7:1:1109:20775:17072 1:N:0:25
AAAGTCGAGGTGCCTAAAGTGGCAACCCAGACTGGGTTTGCGGTTGGTGGTGTAGAGCTTCCCTGTAGCCGCATGGCGTTCGTACTTAAATATGGAACTAACCATTCCAATTTTCGCTGTCTCTTATACACATCTCCGAGCCCACGAGAC
+
BBBBBFBADBBBGGGGFGGGGCGFCEHGGHEGGGGHFGGGHGGGGGGGGGEFAGGHHHHHGBCHHHHHHHGEGGGHHGGGGGEGFFHGHFGGHHHGEHGHHHHHHHHHHGFGHHHGFGCDGGHHHHHGHFFHHFHHHGGGGGGHGGFGDC
@M02034:409:000000000-BFKT7:1:1109:17125:17083 1:N:0:25
AAAGTCGAGGTGCCTAAAGTGGCAACCCAGACTACGCAGACTGTTGGTGGTGTAGAGCTTCCTGTAGCCGCATGGCGTTCGTACTTAAATATGGAACTAACCATTCCAATTTTCGCTGTCTCTTATACACATCTCCGAGCCCACGAGACT
+
CCCCCFBCCCCCGGGGGGGGGGGHHHHGGHHGHHHGGGGGHHHHHHHGGGEFHHHHHHHHHHHHHHHHHGGEFGHHGGGGGFGHHHHHHHHHHHHFHHHHHHHGHHHHHHHHHHGGGGGHHHHHHHHHHHHHHHHHGFGCFGHGGGGGGH
@M02034:409:000000000-BFKT7:1:1109:25237:17086 1:N:0:25
AAAGTCGAGGTGCCTAAAGTGGCAACCCAGATCGGAAGCAGGTTGGTGGTGTAGAGCTTCCTGTAGCCGCATGGCGTTCGTACTTAAATATGGAACTAACCATTCCAATTTTCGCTGTCTCTTATACACATCTCC
+
BBBBBFBBD@AAGGGGCGGGGFFHHHHFGHHHGHDGGGHHFGEFGGEEF1FGFFDGFGHFFFHGHHHHE?EEEGAEEECFEBFGGGDGHHHGHGHFGGFBGGFFGFHHHHHHHEEEE<EGGGHFHF33CGFFGHG
@M02034:409:000000000-BFKT7:1:1109:10422:17088 1:N:0:25
AAAGTCGAGGTGCCTAAAGTGGCAACCCAGACTATGAGTAATGTTGGTGGTGTAGAGCTTCCTGTAGCCGCATGGCGTTCGTACTTAAATATGGAACTAACCATTCCAATTTTCGCTGTCTCTTATACACATCTCCGAGCCCACGAGACT
+
BBBBBFBBBBBBGGGGGGGGGGGHHHHGGHHGHHHHGHHHGGHHHHHGGGEFGHHHHHHHHHHHHHHHHGGFFGHHGGGGGGFHHHHHHHHHHGHHHGHHHHGHHHHHHHGHHHGGGGGHHHHHHHHHGHGHHHHHGBFCGGHGGGGGGH
@M02034:409:000000000-BFKT7:1:1109:14884:17103 1:N:0:25
AAAGTCGAGGTGCCTAAAGTGGCAACCCAGACTTAGAAGAATGTTGGTGGTGTAGAGCTTCCTGTAGCCGCATGGCGTTCGTACTTAAATATGGAACTAACCATTCCAATTTTCGCTGTCTCTTATACACATCTCCGAGCCCACGAGACT
+
CCCCCFCCCCCBGGGGGGGGGGGHHHHGGHHGHHHHHHHHHGFHHHHFGGGFGHHGHHHHHHHHHHGHHGGGGGHHGGGGGEHHHHHHHHHHHGFHHFHHHHHHHHHFHHHHHHGGGGGHHGHHFHHHHFDGHHFGGBCDGGHGGGGGGH
@M02034:409:000000000-BFKT7:1:1109:29410:17107 1:N:0:25
AAAGTCGAGGTGCCTAAAGTGGCAACCCAGACTCATTAGCATGTTGGTGGTGTAGAGCTTCCTGTAGCCGCATGGCGTTCGTACTTAAATATGGAACTAACCATTCCAATTTTCGCTGTCTCTTATACACATCTCCGAGCCCACGAGACT
+
BBBBBFBADB>AGGGFGGGGGGGHHHHGGHHGFHHHHHHHHHHHHHHGFGEFGGHDGHHHHHHHHGGHHGGEFGHHGFGGEEFGHHGFHHHHHHFFHHHGBGHHFHFHHHHHHHGDGDEGHHHHHHHHHHGHHHHGGGCCGGGFBCGGGH
@M02034:409:000000000-BFKT7:1:1109:14862:17109 1:N:0:25
AAAGTCGAGGTGCCTAAAGTGGCAACCCAGACTTCGCCGCTGGTTGGTGGTGTAGAGCTTCCTGTAGCCGCATGGCGTTCGTACTTAAATATGGAACTAACCATTCCAATTTTCGCTGTCTCTTATACACATCTCCGAGCCCACGAGACT
+
BBBBBFBBBBABGGGGGGGGGFGHGHHGGHHGGHGFGGGGGGGHHGGEGGBBGHGGHHHHHHHHHGHHHGFEEGHHGGGGGGHHHHHHHHFHHHGHHHHHHHHHHHHHHHHHHHGGGGGFHGHHHH2GHHFHHHGGGCGGGGHGGCGGGH
@M02034:409:000000000-BFKT7:1:1109:18226:17116 1:N:0:25
AAAGTCGAGGTGCCTAAAGTGGCAACCCAGACTCCGCATGAGGTTGGTGGTTGTAGAGCTTCCTG
+
CCDDCFCCCCBCGGGGGGGGGGGHHHHGGHHGH332BEG?FGHHHHGGGGE1AA5D5A5BAF355
@M02034:409:000000000-BFKT7:1:1109:14998:17121 1:N:0:25
AAAGTCGAGGTGCCTAAAGTGGCAACCCAGACTAATTCGGATGTTGGTGGTGTAGAGCTTCCTGTAGCCGCATGGCGTTCGTACTTAAATATGGAACTAACCATTCCAATTTTCGCTGTCTCTTATACACATCTCCGAGCCCACGAGACT
+
BABBBFBBBBBBGGGGGGGGGGGHHDHGGHHGHHHHHHGHGGGHHHHGGGEFGHHHHHGHHHHHHHGHHGGGGGHHGGGGGFBGHHGGHHHHHHHFFGHFHHHHHHGHHHHHHHGGGGFFGGHHFHBHEHDHHGFDFDGGGGHGGGGGGH
@M02034:409:000000000-BFKT7:1:1109:14876:17121 1:N:0:25
AAAGTCGATGTGCCTAAAGTGGCAACCCAGACTTCGCCGCAGGTTGGTGGTGTAGAGCTTCCTGTAGCCGCATGGCGTTCGTACTTAAATATGGAACTAACCATTCCAATTTTCGCTGTCTCTTATACACATCTCCG
+
AABB?FAA3DCFFGGGGFGGGFGHHHFGGDHGHD5BE?E?2AEGHHEEFFEFCGFHHFFHECGGGFHHGGGEGGH1EE?CE?FGGHHEHGGHHGFFFHFFFHEGFFFGGGHHHGGEDAEFGFHFHHF2?<1GFHF<C
@M02034:409:000000000-BFKT7:1:1109:24776:17125 1:N:0:25
AAAGTCGAGGTGCCTAAAGTGGCAACCCAGACTCCTAAGACTGTTGGTGGTGTAGAGCTTCCTGTAGCCGCATGGCGTTCGTACTTAAATATGGAACTAACCATTCCAATTTTCGCTGTCTCTTATACACATCTCCGAGCCCACGAGACT
+
CCCCCFBCCCCCGGGGGGGGGGGHHHHGGHHGHHHHHHHHHHHHHHHGGGGFGHHHHHHHHHHHHHHHHGGEEGHHGGGGGGHHHHHHHHHHHGGHHHHHHHHHHHHHHHHHHHGGGGGHHGHHHHGHHHHHHHGHGCCGGGHGGGGGGH
@M02034:409:000000000-BFKT7:1:1109:22602:17128 1:N:0:25
AAAGTCGAGGTGCCTAAAGTGGCAACCCAGACTTGTCTTCATGTTGGTGGTGTAGAGCTTCCTGTAGCCGCATGGCGTTCGTACTTAAATATGGAACTAACCATTCCAATTTTCGCTGTCTCTTATACACATCTCCGAGCCCACGAGACT
+
CCCCCFACBBAAGGGGGGGGGGGHHGHGGHHGHHHHHHHHHHHHHHHGGGEFGHHHHHHHHHHHHHHHHGGGGGHHGGGFGGFHHHHHHHGHHGHHFHHGHHHHHHHHGHHHHHGGGGGHHHHHHHFHDGGHHHHHG/FGGGHGGGGGGG
@M02034:409:000000000-BFKT7:1:1109:12367:17138 1:N:0:25
GCTCTTAAAGAGGAGAAAGGTCATGGGGGTTCGGGCTTCTAACTTTACTCAGTTCGTTCTCGTCGACAATGGCGGAACTGGCGACGTGACTCTCGCCCCAAGCAACCTGTCTCTTATACACATCTCCGAGCCCACAGACGTAGAGGAAT
+
AACCCFFFFFFFGGEGGGGGGGGHHHHGGCGF22EEGHHHHHHHHHHHHHHHGHHGGHHGHGGGGEGGGHHHHGGFGGHHHHGGGGEGEGHFFHFGGGGDFHGGHHHHFGFHHHHHHEBFHHHHHHHGCGGCEHGGGFHCECCCGFGGG
@M02034:409:000000000-BFKT7:1:1109:28906:17140 1:N:0:25
AAAGTCGAGGTGCCTAAAGTGGCAACCCAGACTGGGCGGCGTGTTGGTGGTGTAGAGCTTCCTGTAGCCGCATGGCGTTCGTACTTAAATAT
+
BBBBAFAAAAAAGGG5BFGG5DFHHHHGGGCFHGD2FE0AAF@FH1?B?1BFHHE33BDFGHHHHE4BF?E/EEHHGGGG/E2?GHB3BGFH
@M02034:409:000000000-BFKT7:1:1109:26466:17141 1:N:0:25
AAAGTCGAGGTGCCTAAAGTGGCAACCCAGACTTTTTTTATTGTTGGTGGTGTAGAGCTTCCTGTAGCCGCATGGCGTTCGTACTTAAATATGGAACTAACCATTCCAATTTTCGCTGTCTCTTATACACATCTCCGAGCCCACGAGACT
+
CCCCCFABCCABGGGGGGGGGGGGHHHGGHDFHHHHHGGHHHHHHHHGGGEFGHHHHHHHHHHHHHHHHGGGGGHHGGGGGFFHHHHHHHHHHHHHHHHHHHHHHHHHHHHHHHGGGGGHHHHHHHHHHHHHHHHHGCGGGGHGGCGGGH
@M02034:409:000000000-BFKT7:1:1109:9838:17143 1:N:0:25
AAAGTCGAGGTGCCTAAAGTGGCAACCCAGACTAGTAATCATGTTGGTGGTGTAGAGCTTCCTGTAGCCGCATGGCGTTCGTACTTAAATATGGAACTAACCATTCCAATTTTCGCTGTCTCTTATACACATCTCCGAGCCCACGAGACT
+
CCCCCFBBCCCCGGGGGGGGGGGHHHHGGHHGHCCHHHHHFGHHHHHGGGGGHHH5GHHHHHHHGFFFHGGEEFHGCGGGGEGHGHHGHHHHHHFGCHHHGFFGHGHGHHGHHHGGGGFHGHHHGH?EFCFGHHHEG?<BC//C@C?ADH
@M02034:409:000000000-BFKT7:1:1109:22104:17147 1:N:0:25
AAAGTCGAGGTGCCTAAAGTGGCAACCCAGACTAAGTGGACGGTTGGTGGTGTAGAGCTTCCTGTAGCCGCATGGCGTTCGTACTTAAATATGGAACTAACCATTCCAATTTTCGCTGTCTCTTATACACATCTCCGAGCCCACGAGACT
+
CCCCCFCCCCABGGGGGGGGGGGHHHHGGHHGHHHHGHHHHGGGGGGFGGEFFGHHHHHHHHHHHHHHHGGGGGHHGEFGGEGHHHHGHHHHHHHHHHHGHHHHHHHHHHHHHGGGGGGHHHHHHHGHHHHHHHHHGCDGGGHGGGGGGH
@M02034:409:000000000-BFKT7:1:1109:13689:17148 1:N:0:25
AAAGTCGAGGTGCCTAAAGTGGCAACCCAGACTGGTATTGATGTTGGTGGTGTAGAGCTTCCTGTAGCCGCATGGCGTTCGTACTTAAATATGGAACTAACCATTCCAATTTTCGCTGTCTCTTATACACATCTCCGAGCCCACGAGACT
+
CCCCCFABCCCCGGGGGGGGGGGHHHHGGHHGHHHHHHHHGHHHHHHGGGEFGHHHHHHHHGHHHHHHGGGFEGHHGGGGGGHHHHHGHHHHHHGHHHHGHHHGHHGHHGHHHHGGGGGHHHHHFHFHHHGHHHFFDDCGGGHGGGGGGH
@M02034:409:000000000-BFKT7:1:1109:23612:17149 1:N:0:25
AAAGTCGAGGTGCCTAAAGTGGCAACCCAGACTGGGCAGCAGGTTGGTGGTGTAGAGCTTCCTGTAGCCGCATGGCGTTCGTACTTAAATATGGAACTAACCATTCCAATTTTCGCTGTCTCTTATACACATCTCCGAGCCCACGAGACT
+
CCCCCFCCCCAAGGGGGGGGGGGHHHHGGHHGHHDGDFGGGHHHHHGGGGEFGHHHHHHHHHHHHHHHHGGGGEHHGGGGGF2GHHHHHHHHHHHFFHHHHHHHHHHGHHHHHGGFGGGHHGHHEHHHGHFHHHHGGCCCGGHGGGCGGH
@M02034:409:000000000-BFKT7:1:1109:5391:17156 1:N:0:25
AAAGTCGAGGTGCCTAAAGTGGCAACCCAGACTCCTCGGCCTGTTGGTGGTGTAGAGCTTCCTGTAGCCGCATGGCGTTCGTACTTAAATATGGAACTAACCATTCCAATTTTCGCTGTCTCTTATACACATCTCCGAGCCCACGAGACT
+
BBBBBFBBBB>AGGGGGGGGFGGHHHHGGHHGGHHHHGDGGGGHHDEGEFFBFFGDGHHHHFHFHHHHHGGFGFHHGEGFEBGHHHGFHGGHHFFHGHGEGHGHHHHHFHHHHHGGGGGHHHHHHHGHFFFHHHF2C>CDGGHGGGGGGH
@M02034:409:000000000-BFKT7:1:1109:24410:17157 1:N:0:25
GCTCTTAAAGAGGAGAAAGGTCATGCCTAGTAAG
+
AABBBFFFFFFFGGGGGGGGGGHHG5AA5AF5AA
@M02034:409:000000000-BFKT7:1:1109:20126:17160 1:N:0:25
AAAGTCGAGGTGCCTAAAGTGGCAACCCAGACTATGAAGCATGTTGGGGGTGTAGAGCTTCCTGTAGCCGCATGGCGTTCGTACTTAAATATGGAACTAACCATTCCAATTTTCGCTGTCTCTTATACACATCTCCGAGCCCACGAGACT
+
CCBBCFCCCCCCGGGGGGGGGGGHHHHGGHHGHFHBAF5A3DAA5FF2A0EEAFG55AFG5BDDG5D5DEG>EEG1EE>FE???FGFFGFHFHF33FGHH303BG?FDFHHHHG@GGGBFHGHHFF@FGFHHHHHDE?CCG/<F@DGFFG
@M02034:409:000000000-BFKT7:1:1109:11266:17163 1:N:0:25
AAAGTCGAGGTGCCTAAAGTGGCAACCCAGACTACGGATAATGTTGGTGGTGTAGAGCTTCCTGTAGCCGCATGGCGTTCGTACTTAAATATGGAACTAACCATTCCAATTTTCGCTGTCTCTTATACACATCTCCGAGCCCACGAGACT
+
BBCBAFBADCCAGGGGGGGGGGGHHHHGGHHGHHHGGGGGFFHHHHHGGGEFFHHHHHHHHHHHHHHGHGGGGGHHGGGGGFGHHHHHHHDHG3BEGHHHHHGGHHGHGGHHHHGGGGGGHGHHHHHHGHEHGHHGGFGGGGEGCCGFGG
@M02034:409:000000000-BFKT7:1:1109:15198:17164 1:N:0:25
AAAGTCGAGGTGCCTAAAGTGGCAACCCAGACTAAGGGTACTGTTGGTGGTGTAGAGCTTCCTGTAGCCGCATGGCGTTCGTACTTAAATATGGAACTAACCATTCCAATTTTCGCTGTCTCTTATACACATCTCCGAGCCCACGAGACT
+
CCCCCFCCCCCCGGGGGGGGGGGHHHHGGHHGHHHHHHGHHHHHHHHGGGEFHHHHHHHHHHHHHHHHHGGGGGHHGGGGGFFHHHFGHHHHHFBFGHHHHHGHHHGHHHHHHHGGGGGGHHHHGHGHHHHHHGHHGGGCGGHGGGGGGH
@M02034:409:000000000-BFKT7:1:1109:26345:17176 1:N:0:25
AAAGTCGAGGTGCCTAAAGTGGCAACCCAGACTTGGGTGTGGGTTGGTGGTGTAGAGCTTCCTGTAGCCGCATGGCGTTCGTACTTAAATATGGAACTAACCATTCCAATTTTCGCTGTCTCTTATACACATCTCCGAGCCCACGAGACT
+
BBBBBDAADBABGGGGFFGGGGGHBGHE2F2FGHGGHGGGGGGGGGGGGGEFGFHHHHHHHHHHHHHHHGG>EGHHGGGGGEGHHHFEGHHHHEFGHHEHGFDFHHHHHHHHHHGGGGGHHHHHHGDGGHFHFHFHG<@BCGHGGCCGGH
@M02034:409:000000000-BFKT7:1:1109:11260:17182 1:N:0:25
AAAGTCGAGGTGCCTAAAGTGGCAACCCAGACTACGGATAATGTTGGTGGTGTAGAGCTTCCTGTAGCCGCATGGCGTTCGTACTTAAATATGGAACTAACCATTCCAATTTTCGCTGTCTCTTATACACATCTCCGAGCCCACGAGACT
+
CCCCCFCCCDBBGGGGGGGGGGGHHHGGGFHFHHHECEEEAFGDGHHGEABFFGFFFGHHFHHGG5EGFGGEEEHEGFGGE?FEEGHFHFHHHHHBGHGHHHBFGDEFFGHHHGGDGGGHBFHHGHFHFFFFFHF2B?GFGGHGGCCDGH
@M02034:409:000000000-BFKT7:1:1109:20343:17182 1:N:0:25
AAAGTCGAGGTGCCTAAAGTGGCAACCCAGACTGTTGCGCGGGTTGGTGGTGTAGAGCTTCCTGTAGCCGCATGGCGTTCGTACTTAAATATGGAACTAACCATTCCAATTTTCGCTGTCTCTTATACACATCTCCGAGCCCACGAGACT
+
CCCCCFABCCBCGGGGGGGGGGGHHHHGGHHGHBADEBAEFEGECFE1AEE1?FG5GBGG@FGHHFHEFGGEEFGAFEEGFE??GHHHGHHFHEB?FGHGBHBFFDHBDGGHHHGCEEBGGHFFGHDHHEEFHHHFF@CGGGFGCGFGGF
@M02034:409:000000000-BFKT7:1:1109:13088:17185 1:N:0:25
AAAGTCGAGGTGCCTAAAGTGGCAACCCAGACTAAGAAGGATGTTGGTGGTGTAGAGCTTCCTGTAGCCGCATGGCGTTCGTACTTAAATATGGAACTAACCATTCCAATTTTCGCTGTCTCTTATACACATCTCCGAGCCCACGAGACT
+
CCCCCFCCCCBCGGGGGGGGGGGHHHHGGHHGHHHHHHHHGHHHHHHFGGEFGHHHHHHHHGHHHHHHHGGGGGHHGGGGGGFHHHGHHHHHHHHFHHHGHHHHHHHHEGHHHHGGGGGGHHHHGHFHHHGHHHGHDCCFGGHGGFGGGH
@M02034:409:000000000-BFKT7:1:1109:12509:17194 1:N:0:25
AAAGTCGAGGTGCCTAAAGTGGCAACCCAGACTTAGTCTTTTGTTGGTGGTGTAGAGCTTCCTGTAGCCGCATGGCGTTCGTACTTAAATATGGAACTAACCATTCCAATTTTCGCTGTCTCTTATACACATCTCCGAGCCCACGAGACT
+
CCCCCFCCBCBBGGGGGGGGGGGHHHHGFHHGHHHHGHHHHHHHHHHEFGFFGHHHHHHHHHHHHHHHHGGGGGHHGGGGGFHHHHHHHHHHHHGHHHHHHHGHHHHHHHFHHHGGGGFHHHHHHHHHGHHHHHHFF?FGGGHGGGGGGH
@M02034:409:000000000-BFKT7:1:1109:25705:17203 1:N:0:25
AAAGTCGAGGTGCCTAAAGTGGCAACCCAG
+
AA11AFAADDAAFGGFGGGAA1FBA0G00B
@M02034:409:000000000-BFKT7:1:1109:20092:17210 1:N:0:25
AAAGTCGAGGTGCCTAAAGTGGCAACCCAGACTGTGTTTTATGTTGGTGGTGTAGAGCTTCCTGTAGCCGCATGGCGTTCGTACTTAAATATGGAACTAACCATTCCAATTTTCGCTGTCTCTTATACACATCTCCGAGCCCACGAGACT
+
BBBCBFBCCCCBGGGGGGGGGGGHHHHGGHHGHHHGDGHHHGHHHHHGGGBFFGHHHHHHHHHHHHHHHGGGFGHHGGGGGFHHHHHGHHHHHHFGHHGGHHGHHHHHHHHHHHGGGGGHHGHHHHFHGHBHFGFFFCGCGGGFGGGGGH
@M02034:409:000000000-BFKT7:1:1109:13244:17214 1:N:0:25
AAAGTCGAGGTGCCTAAAGTGGCAACCCAGACTAAGTAGGAGGTTGGTGGTGTAGAGCTTCCTGTAGC
+
CCCCCFBCCBABGGGGGGGFGGGHHHHGGHDC3BBBGDFH3BEEBF?A2EFEA3D55D3A5BGHE555
@M02034:409:000000000-BFKT7:1:1109:22220:17229 1:N:0:25
AAAGTCGAGGTGCCTAAAGTGGCAACCCAGACTTGGCAGAGTGTTGGTGGTGTAGAGCTTCCTGTAGCCGCATGGCGTTCGTACTTAAATATGGAACTAACCATTCCAATTTTCGCTGTCTCTTATACACATCTCCGAGCCCACGAGACT
+
CCCCCFBBCCABGGGGGGGGGGGHHHHGGHHGHHHHHHGGHHHHHHHGGGGFGHHFHHHHHHHHHHHHHGGGGGHGGGGGGEGHHHHHGHHHHEGHHHHHHHGHHHGHGHHHHHGGGGGHHHHHHHHHGHHHHHGHGCGGGGHGGGGGGH
@M02034:409:000000000-BFKT7:1:1109:22238:17234 1:N:0:25
AAAGTCGAGGTGCCTAAAGTGGCAACCCAGACTTGGCAGAGTGTTGGTGGTGTAGAGCTTCCTGTAGCCGCATGGCGTTCGTACTTAAATATGGAACTAACCATTCCAATTTTCGCTGTCTCTTATACACATCTCCGAGCCCACGTGAC
+
>3A?3BA>?>>>FCGF444ABEBFGDHEFGGGHCFHFGECGGFEFHGEFGEFG3DGEFG3FGEFGG55FEEEGEFFFFGEEFHGFHGHHHH@FFFFBG33BFFBG4?FDFGHG4>/?E?DFBDGFFBDFHFCFFF1?<<B<FHGC/<FC
@M02034:409:000000000-BFKT7:1:1109:5270:17242 1:N:0:25
AAAGTCGAGGTGCCTAAAGTGGCAACCCATACTCGAGGGTTGTTGGAGGTGTAGAGCTTCCTGTAGCCGCATGGCGTTCGTACTTAAATATGGAACTAACCATTCCAATTTTCGCTGTCTCTTATACACATCTCCGAGCCCACGAGACTA
+
AB??AFAADBABCGGGGGGGGFCC4GEEF3BCFFD2AE?22A2B1A3BEA1F355BAG35BA5FBGFGD00>AH1EEEEEG1AFFEFFG4FHF@FFH333F?BFHDD?GGGHH?AE?<DGHFH1B2BFGBB?BGHF/B/<F/FCC<CCGD
@M02034:409:000000000-BFKT7:1:1109:17478:17243 1:N:0:25
AAAGTCGAGGTGCCTAAAGTGGCAACCCAGACTTGTGGTGCGGTTGGTGGTGTAGAGCTTCCTGTAGCCGCATGGCGTTCGTACTTAAATATGGAACTAACCATTCCAATTTTCGCTGTCTCTTATACACATCTCCGAGCCCACGAGACT
+
BBCCBDBADDABGGGGGGGGGGGHHHHGGHHGHGHDHGH23AEEEFGGFGAFFGHHHHHHHHHHGFHHHGGEGGHHGGGGGGHGHHHHGHHHHE3DEGFFEFDFGBDFHHHHHHGGGGGGHHHHGHHHHHEHHGH<ECCFGGHGGGGGGF
@M02034:409:000000000-BFKT7:1:1109:17459:17248 1:N:0:25
AAAGTCGAGGTGCCTAAAGTGGCAACCCAGACTTGGGGTTCGGTTGGTGGTGTAGAGCTTCCTGTAGCCGCATGGCGTTCGTACTTAAATATGGAACTAACCATTCCAATTTTCGCTGTCTCTTATACACATCTCCGAGCCCACGAGACT
+
AA@ABFAADBBAGGGFGGGGFCFG4FGGGAAFHFG32AE2AEEGFECGGGGFHHHBGGHHHHHHHHGFHDG@EFHHGGGGGE?GHHFBFH4FGHF3?GFCFHFFHHGHGGGHHHGGGDGGHHHHFHGHFFBGGGGHGC/>@CGFG?CDDH
@M02034:409:000000000-BFKT7:1:1109:27310:17256 1:N:0:25
AAAGTCGAGGTGCCTAAAGTGGCAACCCAGACTAGTCAGGAGGTTGGTGGTGTAGAGCTTCCTGTAGCCGCATGGCGTTCGTACTTAAATATGGAACTAACCATTCCAATTTTCGCTGTCTCTTATACACATCTCCGAGCCCACGAGACT
+
BBBABFABBBABFGGGGGGGGGGHHHHGGHHGHHHHGHGHHGFFHHGEGGEFGHHHHHHHHGHHHHHHHGGFEFHGGEGGGFFFGHHGHHHHHHHHHHHHGHHHFHHHHHHHHHGGGGGHHHHHDHBGGHHHHHHHGGGGGEHGGGGGGH
@M02034:409:000000000-BFKT7:1:1109:15409:17261 1:N:0:25
AAAGTCGAGGTGCCTAAAGTGGACCCAGACTAGGGTTAGTGTTGGTGGTGTAGAGCTTCCTGTAGCCGCATGGCGTTCGTACTTAAATATGGAACTAACCATTCCAATTTTCGCTGTCTCTTATACACATCTCCGAGCCCACGAGACTAA
+
AAABADBADDACGGGGGGGFGGGHHEHFHGHHGHEHHGGBFGHHGEFFBFFGHGHHHHHHHHGHHHHFGEGGHHEEFFGFHHHHFGHHHHHFGHHGDFGGDGGFHF4FGHHGGGGGEGHFHHFH?FFFFGHHHHDCDFGGGFCDFDFHEF
@M02034:409:000000000-BFKT7:1:1109:27303:17273 1:N:0:25
AAAGTCGAGGTGCCTAAAGTGGCAACCCAGACTAGTC
+
BBBBAB>>ADAAGGGGG4FGGEFHGHGFAGHGGB355
@M02034:409:000000000-BFKT7:1:1109:17588:17273 1:N:0:25
AAAGTCGAGGTGCCTAAAGTGGCAACCCAGACTTTGTAGATGGTTGGTGGTGTAGAGCTTCCTGTAGCCGCATGGCGTTCGTACTTAAATATGGAACTAACCATTCCAATTTTCGCTGTCTCTTATACACATCTCCGAGCCCACGAGACT
+
CCCCCFCCCCCCGGGGGGGGGGGHHHHGGHHGHH5FGHHAE5BGGGGGGGFFGHHHHHHHHHHGGHHGHGGGGGHHGGGGGGHHHHHGHHGHHHHHGHHHHHHHHHFHHHHHHFGGGGGGHHHHFHHHGHGHHHHFDCGGGGHGGGGGGG
@M02034:409:000000000-BFKT7:1:1109:3974:17274 1:N:0:25
AAAGTCGAGGTGCCTAAAGTGGCAACCCAGACTCATACGCTTGTTGGTGGTGTAGAGCTTCCTGTAGCCGCATGGCGTTCGTACTTAAATATGGAACTAACCATTCCAATTTTCGCTGTCTCTTATACACATCTCCGAGCCCACGAGACT
+
AABBBFBBDBBBGGGGGGGGGGGHFHHEFF2FHHGHFHHGGGFHHHHGGGABFGHFHHHHHHHHHHHHHGGEEGHHGFGFEFHHHHGFHHHHHHGDFHHGHGHHHHGG4GGHHHGGGGGGHHHHHHFHFHHHGHHGGCGGGGHGGGGGGH
@M02034:409:000000000-BFKT7:1:1109:4372:17276 1:N:0:25
AAAGTCGAGGTGCCTAAAGTGGCAACCCAGACTGCGCGTTTTGTTGGTGGTGTAGAGCTTCCTGTAGCCGCATGGCGTTCGTACTTAAATATGGAACTAACCATTCCAATTTTCGCTGTCTCTTATACACATCTCCGAGCCCACGAGACT
+
CCCCCFCCCCBCGGGGGGGGGGGHHHHGGHHGHFHFGGFGGFHHHHHGGGAFHHHHGHHHHHHHHGHHHGGGGGHGGGGGGGHHHHFFHHHHHHFFHHHHHHFHHHFGHHHHHGGGGGGGHGHHHHFHFHFHHHFGD?FFGGHGGGGGGH
@M02034:409:000000000-BFKT7:1:1109:11362:17282 1:N:0:25
AAAGTCGAGGTGCCTAAAGTGGCAACCCAGACTGATTAGCCGGTTGGTGGTGTAGAGCTTCCTGTAGCCGCATGGCGTTCGTACTTAAATATGGAACTAACCATTCCAATTTTCGCTGTCTCTTATACACATCTCCGAGCCCACGAGACT
+
BBCCAFBCCBBCGGGGGGGGGGGHHHHGGHHGHHGGGHHHHFGGGGGFGGEFGHHGHHHHHHHHHHHHHGGFGGHHGGGGGGHHHHHHHHHHHHHGHHGHHHGGHHFHGGHHHHGGGGGHHGHHHHGHFFHHHHHFGGGGGGHGGGGGGH
@M02034:409:000000000-BFKT7:1:1109:18554:17286 1:N:0:25
AAAGTCGAGGTGCCTGACGTGGCAACCCAGACTCGGGAGGGGGTTGGTGGTGTAGAGCTTCCTGTAGCCGCATGGCGTTCGTACTTAAATATGGAACTAACCATTCCAATTTTCGCTGTCTCTTATACACATCTCCGAG
+
A>AAAFA>A1AAGFF1B1EF?FGHGHHGGH0FHH0AEEECEEEAEEGE?EE//@EFFBGEGG@BBBFDFGGEGCGHGFEGGEHHHHHF1FGFGHFFFHE1<0BBGF2>2FFFGGGCCF?11?GF1GDHFGFHB1=DE-<
@M02034:409:000000000-BFKT7:1:1109:12075:17294 1:N:0:25
AAAGTCGAGGTGCCTAAAGTGGCAACCCAGACTGGTTTGTAGGTTGGTGGTGTAGAGCTTCCTGTAGCCGCATGGCGTTCGTACTTAAATATGGAACTAACCATTCCAATTTTCGCTGTCTCTTATACACATCTCCGAGCCCACGAGACT
+
AABB>DAABABBGGGGG4GGGGGHHHHGGHGGHH2GGHEB5DEADGGEEGEFFGFEFFHGDGHHHGHHHGGEGGHGGGGGGGHHHHHHHHHHGHGBFHFHFGFGFBGFHHGHHHGGGGGGHHHHGHHHGHHHHHHHGF/BFGEGGFGGDH
@M02034:409:000000000-BFKT7:1:1109:12944:17297 1:N:0:25
AAAGTCGAGGTGCCTAAAGTGGCAACCCAGACTCAGCATCCGGTTGGTGGTGTAGAGCTTCCTGTAGCCGCATGGCGTTCGTACTTAAATATGGAACTAACCATTCCAATTTTCGCTGTCTCTTATACACATCTCCGAGCCCACGAGACT
+
CCCCBFCCCBABGGGGGGGGGGGHHHHGGHHGH3F33FGFGEGFGGGGGGEFGHHHHGHHHHHHHHHHHGGGGGHHGGGGGFHHHHHHHHHHHHHHHHHHHHHHHHHGHHHHHHGGGGGEHGHHHHHHHHHHHHHHGCFGGGHGGGGGGG
@M02034:409:000000000-BFKT7:1:1109:19721:17302 1:N:0:25
AAAGTCGAGGTGCCTAAAGTGGCAACCCAGACTTCGTTGACTGTTGGTGGTGTAGAGCTTCCTGTAGCCGCATGGCGTTCGTACTTAAATATGGAACTAACCATTCCAATTTTCGCTGTCTCTTATACACATCTCCGAGCCCACGAGACT
+
BBBBBFBBB@BBGGGGGGGGGFGHHHHGGH2FCHHGHHHHHHGHHHHFGGGFHHHGHFHHHHHHGHHFHGG@EGGGGGGGGGFHHHHHHHGHHHBEGHGEFGFGHHHGHHHHHECEGGGGGGHHHHGHGFGHHHHFG?CC?FCFFGGGGH
@M02034:409:000000000-BFKT7:1:1109:14147:17308 1:N:0:25
AAAGTCGAGGTGCCTAAAGTGGCAACCCAGACTGTGTCGCGGGTTGGTGGTGTAGAGCTTCCTGTAGCCGCATGGCGTTCGTACTTAAATATGGAACTAACCATTCCAATTTTCGCTGTCTCTTATACACATCTCCGAGCCCACGAG
+
BABBADAADDBBGGGGFFGFGGGHHHFDFHAFF3GF5DEGEGEECAEEG1B?FG@GGGHFHHFHHBF@3E>>E?A1/EEAFGCGG4G3GFHDF33BFGF33?3BGF33?BGGH3>/?DDGHFHHFG2FFH2FGGGFA/>@C.>FF-<
@M02034:409:000000000-BFKT7:1:1109:16269:17314 1:N:0:25
AAAGTCGAGGTGCCTAAAGTGGCAACCCAGACTTTTGTTCATGTTGGTGGTGTAGAGCTTCCTGTAGCCGCATGGCGTTCGTACTTAAATATGGAACTAACCATTCCAATTTTCGCTGTCTCTTATACACATCTCCGAGCCCACGAGACT
+
BBBBBFBBBBABGGGGGGGGGFGHFHFEFFHGHHHHHFGHHHGHHHHEEEABGHHHHHHHHGHGHHHHHGGGFGHHGGGGGFBGHHGGHHGHHGBDGHHHHGHHHHHHHHHHHHGGGGGHHHHHHHHHGHHHHHGDG@GGGGHGGGGGGH
@M02034:409:000000000-BFKT7:1:1109:5942:17314 1:N:0:25
AAAGTCGAGGTGCCTAAAGTGGCAACCCAGACTGTGCAGAAGGTTGGTGGTGTAGAGCTTCCTGTAGCCGCATGGCGTTCGTACTTAAATATGGAACTAACCATTCCAATTTTCGCTGTCTCTTATACACATCTCCGAGCCCACGAGACT
+
AABCAFABCCCCGGGGGGGGGGGHHHHGGHHGHHGGGHHGHHHHHHGDFGEFGGHHGHHHHHHHGGHHHGGEEGHHGGGGGFHHHHHHGHHHHFHHHHHFHHGHHHGHHHHHHHGGGGGHHHHHGHGHHHFHHHFGGF?CGGHGGGGGDH
@M02034:409:000000000-BFKT7:1:1109:21989:17314 1:N:0:25
AAAGTCGAGGTGCCTAAAGTGGCAACCCAGACTAAGCATGGTGTTGGTGGTGTAGAGCTTCCTGTAGCCGCATGGCGTTCGTACTTAAATATGGAACTAACCATTCCAATTTTCGCTGTCTCTTATACACATCTCCGAGCCCACGAGACT
+
CCCCCFCCCCABGGGGGGGGGGGHHHHGGHHGHHHHHHHHHHHHGHHGGGEFFHHHHGHHHHHHHHHGHGGGGGHGFEEGGEGHHHHHHHHHHHHHHHHGHHGHHGHHHHHHHHGGGGGHHGHHHHHHHHHHHHHHGFGGGGHGGGGGGH
@M02034:409:000000000-BFKT7:1:1109:23028:17315 1:N:0:25
AAAGTCGAGGTGCCTAAAGTGGCAACCCAGACTAGTCATCATGTTGGTGGTGTAGAGCTTCCTGTAGCCGCATGGCGTTCGTACTTAAATATGGAACTAACCATTCCAATTTTCGCTGTCTCTTATACACATCTCCGAGCCCACGAGACT
+
CCCCCFBBCCCCGGGGGGGGGGGHHHHGGHHGHHHHHGHHHGHFGHHGGGFFHHHHHHHHHHHHGHHHHGGFGGHHGGGGGGHHHHHHHHHHHHHHGHHHHHHHHHHHGHHHHHGGGGGGHGHHHHGHFHGHHHFHGCFFGGHGGGGGGF
@M02034:409:000000000-BFKT7:1:1109:16839:17316 1:N:0:25
AAAGTCGAGGTGCCTAAAGTGGCAACCCAGACTTGGGCGGGGGTTGGTGGTGTAGAGCTTCCTGTAGCCGCATGGCGTTCGTACTTAAATATGGAACTAACCATTCCAATTTTCGCTGTCTCTTATACACATCTCCGAGCCCACGAGACT
+
AABABFBBDBABGGGGGGGGGFEFGHHGGGFGHHHHGHGGGGGGGEGEFE???FGFGHHHHHHHHHHHHGGGDDHHGFGFGAFHHHGBGHFFHFHHHHHHHHHHHHHHHHHHHHGGGGGHHHHHHHHHFHGHHHH0E@FGGGGGGGGGGG
@M02034:409:000000000-BFKT7:1:1109:3413:17324 1:N:0:25
AAAGTCGAGGTGCCTAAAGTGGCAACCCAGCCTATGCATAGTGTTGATGTTGTAGAGCT
+
A?AA>FAA>2>?BCGBBEGGFFGHCHFFGH2E235AD5DFFHHG5B5DA5B52DF55AA
@M02034:409:000000000-BFKT7:1:1109:15858:17328 1:N:0:25
AAAGTCGAGGTGCCTAAAGTGGCAACCCAGACTAATCCTCCTGTTGGTGTGTAGAGCTTCCTGTAGCCGCATGGCGTTCGTACTTAAATATGGAACTAACCATTCCAATTTTCGCTGTCTCTTATACGCATCTCCGAGCCCACGAGACTA
+
CCCCCFCBBCBBGGGGGGGGGGGHHHHGGHHGHHHHHHHHHHHHHHGEFHGHHHHHHHHHHHHHHHHHEEFGGHGGGGGGGHHHHHHFHFGHHHHGHHHGHHGHHGHHHHHHEEGGGEGHHHHHHHFFGDECGGFGCCGGGHGGGGEFHF
@M02034:409:000000000-BFKT7:1:1109:22626:17341 1:N:0:25
AAAGTCGAGGTGCCTAAAGTGGCAACCCAGACTCAGATGAAGGTTGGTGGTGTAGAGCTTCCTGTAGCCGCATGGCGTTCGTACTTAAATATGGAACTAACCATTCCAATTTTCGCTGTCTCTTATACACATCTCCGAGCCCACGAGACT
+
CBBCCFCCCCAAGGGGGGGGGGGHHHHGGHHGHHHHGHHHHHHHHHGEGGGFGHHHHHHHHHHHHHHHHGGCFGHHGGGGGEGHHHHHHHHHHHGHHHHHHHHHHHGHHHHHHHGGGGGHHHHHHHHHFHGHHHFHGCGGGGHGGGGGGH
@M02034:409:000000000-BFKT7:1:1109:6924:17346 1:N:0:25
AAAGTCGAGGTGCCTAAAGTGGCAACCCAGACTTTGACGTGTGTTGGTGGTGTAGAGCTTCCTGTAGCCGCATGGCGTTCGTACTTAAATATGGAACTAACCATTCCAATTTTCGCTGTCTCTTATACACATCTCCGAGCCCACGAGACT
+
CCCCCFCCCCBCGGGGGGGGGGGGHHHGGHGFHHHHFHGFFHHHHHHGFGGFAGHGGHHHBHHHHHHGFGGEGGHFGGGGGFBGHHHGGHHGGBDDFHHHFFFHHGGH4FGHHHGGGGGHFHHGGHFFDGFHHHHHGGFGGGHGGGGGGH
@M02034:409:000000000-BFKT7:1:1109:9813:17349 1:N:0:25
AAAGTCGAGGTGCCTAAAGTGGCAACCCAGACTCTTACTCTTGTTGGTGGTGTAGAGCTTCCTGTAGCCGCATGGCGTTCGTACTTAAATATGGAACTAACCATTCCAATTTTCGCTGTCTCTTATACACATCTCCGAGCCCACGAGACT
+
BBCCCFCCCCBBGGGGGGGGGGGHHHHGGHHGHHHHHHHHHHHHHHGGGGGFGHHHHHHHHHHHHHHHHGGGGGHHGGGGGGCHHHFFGHGHHHDGHHHHHHHHHHFHHGHHHHGGGGGHHHHHHHHHHHHHHHFHGCGGGGHGGGGGGH
@M02034:409:000000000-BFKT7:1:1109:8055:17349 1:N:0:25
AAAGTCGAGGTGCCTAAAGTGGCAACCCAGACTCATGAGTCTGTTGGTGGTGTAGAGCTTCCTGTAGCCGCGTGGCGTTCGTACTTAAATATGGAACTAACCATTCCAATTTTCGCTGTCTCTTATACACATCTCCG
+
CBBCBFBABDBBGGGGGGGGGGGHHHHGGH2FHH3FHEHGBDGGBF2BCEEFA3FBGFFH5BFGA5D5BEE0>EE//?EF?EBE?GHD@FFGHF33FGHHCA3BB?B4?FDHF4/?EE<FGHGH3?BBD2F?BFH2C
@M02034:409:000000000-BFKT7:1:1109:13801:17361 1:N:0:25
AAAGTCGAGGTGCCTAAAGTGGCAACCCAGACTAAGGCT
+
AAAAAFAA1A1AGGGGGGGGCGGHGFHGGGHFFGDBA0B
@M02034:409:000000000-BFKT7:1:1109:17220:17361 1:N:0:25
AAAGTCGAGGTGCCTAAAGTGGCAACCCAGACTTTTTATTTGGTTGGTGGTGTAGAGCTTCCTGTAGCCGCATGGCGTTCGTACTTAAATATGGAACTAACCATTCCAATTTTCGCTGTCTCTTATACACATCTCCGAGCCCACGAGACT
+
CCCCCFCCCCCCGGGGGGGGGGGHHHHGGHHGHHHHHGHHHHHHHGGGFGEFGHHHHHHHHHHHGGHHHGGGGGHHGGGGGGHHGHGHHHGHHHHHGHGHHHEHHHHHHGHHHFGGGGGHHHHHGHHHGGHHHHHGECDGGEHGGGGGGH
@M02034:409:000000000-BFKT7:1:1109:27372:17365 1:N:0:25
AAAGTCGAGGTGCCTAAAGTGGCAACCCAGACTAAGACGACTGTTGGTGGTGTAGAGCTTCCTGTAGCCGCATGGCGTTCGTACTTAAATATGGAACTAACCATTCCAATTTTCGCTGTCTCTTATACACATCTCCGAGCCCACGAGACT
+
CCCCCFBCBCABGGGGGGGFGGGHHHHGGHHGHHHHHHGGGGGHHHHGFGEFFGHDGGHHHHHHHHHHHGGEGGHGGFGGGEGHHHHHHHHHHHHHHHHHHHFHHHHFHHHHHHGGGGFHHHHHHHGHGHHHGHGFGCFFFGHGD@GGGH
@M02034:409:000000000-BFKT7:1:1109:6798:17368 1:N:0:25
AAAGTCGAGGTGCCTAAAGTGGCAACCCAGACTGGTGGGGGTGTTGGTGGTGTAGAGCTTCCTGTAGCCGCATGGCGTTCGTACTTAAATATGGAACTAACCATTCCAATTTTCGCTGTCTCTTATACACATCTCCGAGCCCACGAGACT
+
BBBBBFBBBBABGGGFGGGGGGGGHHHGGHHGHFHDGGGGGGEAEGEEEE?FEGHFFHHHHHHHHHHHHGGFGGHHGEEFFEGHHHB?GGFGHHB3FGFHGHHHGHFHHHHGHFGFGGGEBGHHGHB2@GHHFHFHGGGGGGHGGG?EGH
@M02034:409:000000000-BFKT7:1:1109:2930:17382 1:N:0:25
AAAGTCGAGGTGCCTAAAGTGGCAACCCAGACTGCGTCGAATGTTGGTGGTGTAGAGCTTCCTGTAGCCGCATGGCGTTCGTACTTAAATATGGAACTAACCATTCCAATTTTCGCTGTCTCTTATACACATCTCCGAGCCCACGAGACT
+
CCCCBFCCBBBCGGGGGGGGGGGHHHHGGHHGHGHGFGGGFGHHHHHGGGEFABGFHFHHGHHHHHFGHGGEGGHHGGEGGEFGHHHHHHHHGHFGHHHHHHHGHHHGHFHHHHGGGGGGHHHGHFHHEHHHHHHGGCGGGGHGGGGGGH
@M02034:409:000000000-BFKT7:1:1109:14569:17389 1:N:0:25
AAAGTCGAGGTGCCTAAAGTGGCAACCCAGACTTAGCAGAATGTTGGTGGTGTAGAGCTTCCTGTAGCCGCATGGCGTTCGTACTTAAATATGGAACTAACCATTCCAATTTTCGCTGTCTCTTATACACATCTCCGAGCCCACGAGACT
+
CCCCCFCBCCABGGGGGGGGGGGHHHHGGHHGHHHHHHHHGGHHHHHGGGEFFFHFFHHHHHHHHHHGHGGGGGHGGEFGGFHHHHHHHHHGHHBFGHGHGFFGHHGHHHHHHHGGGGFHHHHHHHGHHHGHHFHHGGGGDEHGGFGGGH
@M02034:409:000000000-BFKT7:1:1109:23638:17392 1:N:0:25
AAAGTCGAGGTGCCTAAAGTGGCAACCCAGACTGTGCATCGTGTTGGTGGTGTAGAGCTTCCTGTAGCCGCATGGCGTTCGTACTTAAATATGGAACTAACCATTCCAATTTTCGCTGTCTCTTATACACATCTCCGAGCCCACGAGACT
+
A3>AAFBBBD>AFGGDGGGGGGGGGHFCFHEFGHHFHHHHGGHHGF222EBBFFGFBFFFHGHHHHHGFGG0EEGHEAFGEEFHGHG3@GDHHHFFFH3BFGHGDGFHHHHHGHGGG?<BGGGBGBFFBCGHHFHHD/<<<CCFGC@EDG
@M02034:409:000000000-BFKT7:1:1109:4729:17397 1:N:0:25
AAAGTCGAGGTGCCTAAAGTGGCAACCCAGACTAAGCCTCCTGTTGGTGGTGTAGAGCTTCCTGTAGCCGCATGGCGTTCGTACTTAAATATGGAACTAACCATTCCAATTTTCGCTGTCTCTTATACACATCCCGAGCCCACGAGACTA
+
BBBBAFBADDABGGGGGGGGGGGHHHHGCHHGHHHHHGHHHHHGBF2EFGEGAGHGGHGHHHHHHGHGHGGFEEHHGGGGGEGEHHHFEFBFFHGGGGGBGHGHHHFHFHHFHHGFGEGFFHHHBGBBFFDFF?G??B@/FGGG/CFGH<
@M02034:409:000000000-BFKT7:1:1109:24269:17403 1:N:0:25
AAAGTCGAGGTGCCTAAAGTGGCAACCCAGACTGCGTCTTGGGTTGGTGGTGTAGAGCTTCCTGTAGCCGCGTGGCGTTCGTACTTAAATATGGAACTAACCATTCCAATTTTCGCT
+
CCCCCFBBBBAAGGGGGGGGGGGHHHHGGHHGHFFFE?EFHBHGEG?AAEEFA3D5BA3B5FGF5D55B1E0>E@/>?>FE12FEGH3BEGFGD33B3BG303F3BF4?F3G33/?C
@M02034:409:000000000-BFKT7:1:1109:4806:17409 1:N:0:25
AAAGTCGAGGTGCCTAAAGTGGCAACCCAGACTTCGTCGACGGTTGGTGGTGTAGAGCTTCCTGTAGCCGCATGGCGTTCGTACTTAAATATGGAACTAACCATTCCAATTTTCGCTTCTCTTATACACATCTCCGAGCCCACGAGACTA
+
CCCCCFCCCCAACGGGGGGGGGGHHHHGGHHGHHHGGGGGGGGGGGGFGGFFGFHGHHHHHHHHGHHHHGGGGGHHGFGGGEGHHHGHHHGHHHGHHHHHHHHHHHHGHHHHHHGGGHGHHHHHHHGHHHHHHHGGGGGGGHGGGGGGHG
@M02034:409:000000000-BFKT7:1:1109:28974:17410 1:N:0:25
AAAGTCGAGGTGCCTAAAGTGGCAACCCAGACTTGTTCTCCTGTTGGTGGTGTAGAGCTTCCTGTAGCCGCATGGCGTTCGTACTTAAATATGGAACTAACCATTCCAATTTTCGCTGTCTCTTATACACATCTCCGAGCCCACGAGACT
+
BBBBBFA>ADAAGGGGGGGGGGGGGHHGGHHGHHHADAG5FGHHHHHGGGEFHHHHHHHHHHHHHHHHHGGGGGHHGGGGGGHHHHHHHHHHHHHHHHHHHHHHHHHGFHHHHHGGGGFFHHHHHHFHHHHHHHHGGFGGGGHGGGGFGF
@M02034:409:000000000-BFKT7:1:1109:16720:17417 1:N:0:25
AAAGTCGAGGTGCCTAAAGTGGCAACCCAGACTGATTTTCTTGTTGGTGGTGTAGAGCTTCCTGTAGCCGCATGGCGTTCGTACTTAAATATGGAACTAACCATTCCAATTTTCGCTGTCTCTTATACACATCTCCGAGCCCACGAGACT
+
CCCCCFCCCCCCGGGGGGGGGGGHHHHGGHHGHHHHHHHHHHHHHHHGGGFFGHHHHHHHHHHHHHHGHGGGFGHHGGGGGEHHHHHHHHHHHHHGHHHHHHHHHHHHHHHHHHGGGGGHHGHHHHGHFHFHGHFGGGGGGGHGGGGGGG
@M02034:409:000000000-BFKT7:1:1109:23234:17420 1:N:0:25
AAAGTCGAGGTGCCTAAAGTGGCAACCCAGACTAAGAATCAGGTTGGTGGTGTAGAGCTTCCTGTAGCCGCATGGCGTTCGTACTTAAATATGGAACTAACCATTCCAATTTTCGCTGTCTCTTATACACATCTCCGAGCCCACGAGACT
+
CCCCCFCCCCBBGGGGGGGGGGGHHHHGGHHGHHHCHFHHGFBBFGFGGGFFAGHFHHFHFHHHHFHGHGGGGGHGGGGGGFGHHHHFGHFFGBFDHHHGHHHHGHHHEGHHHFGGGFEEFFHHHHGFFHFHHFFFG?CGGGEGFCGGFH
@M02034:409:000000000-BFKT7:1:1109:3277:17424 1:N:0:25
AAAGTCGAGGTGCCTAAAGTGGCAACCCAGACTGCGTTGGTGGTTGGTGGTGTAGAGCTTCCTGTAGCCGCATGGCGTTCGTACTTAAATATGGAACTAACCATTCCAATTTTCGCTGTCTCTTATACACATCTCCGAGCCCACGAGACT
+
CCCCCFAABCBCGGGGGGGGGGGHHHHGGHHGHHFGEEFH2BEGGGGEFGEFGDHFHGHHHHHHHGHHHGGFGEGFGEGGGGFHHHHHHHHHHGFFFHHGHFFHHHHFHHHHHGGGGGDGFHHGFHHHFGHHHHFFE?CCGGGFGGGGGH
@M02034:409:000000000-BFKT7:1:1109:1922:17425 1:N:0:25
AAAGTCGAGGTGCCTAAAGTGGCAACCCAGACTACTACTCGGGTTGGTGGTGTAGAGCTTCCTGTAGCCGCATGGCGTTCGTACTTAAATATGGAACTAACCATTCCAATTTTCGCTGTCTCTTATACACATCTCCGAGCCCACGAGACT
+
BBBBBF?ABBBBFGGGGGGGGGFEFGHAEF2FFHCHHFFHECGGGGGEFGAFFDFFFFHHHFGHHGHEHGFGFEG1E>EBEEFGGFHGFHFHHGFDGHFBGEBGFFGFHHHHHHGEGGGDFGGGGF3FDGBGHD?FC?D?@FH<ACCGDH
@M02034:409:000000000-BFKT7:1:1109:16737:17426 1:N:0:25
AAAGTCGAGGTGCCTAAAGTGGCAACCCAGACTGATTTTCTTGTTGGTGGTGTAGAGCTTCCTGTAGCCGCATGGCGTTCGTACTTAAATATGGAACTAACCATTCCAATTTTCGCTGTCTCTTATACACATCTCCGAGCCCACGAGACT
+
>1>A1BA1D@A1GGG1AAFDAECHHEGEGHHGHGHH22DEFGGA1FE/AEAFABGFEFF1FGHGGGGGHGGEEEH>EAEEGEFHGHGFHHHHFF1@@EB11BBBFDDGFHHFHHE??EEFBEFG1>2>BGBB<F1BCBBC//?FCG?CCD
@M02034:409:000000000-BFKT7:1:1109:13748:17434 1:N:0:25
AAAGTCGAGGTGCCTAAAGTGGCAACCCAGACTGTGGTTGCTGTTGGTGGTGTAGAGCTTCCTGTAGCCGCATGGCGTTCGTACTTAAATATGGAACTAACCATTCCAATTTTCGCTGTCTCTTATACACATCTCCGAGCCCACGAGACT
+
CCCCCFBBCCBCGGGGGGGGGGGHHHHGGHHGHHHGHHGGHHHHHHHGGGEFGHHHHHHHHHHHHHHHHGGGGGHHGFGGGFHHHHHGHHHHHHFGHHHHHHHHHHFHHHHHHHGGGGGHHHHHHHHHGHGHHHHGGCFCGGHGGGGGGH
@M02034:409:000000000-BFKT7:1:1109:14100:17437 1:N:0:25
AAAGTCGAGGTGCCTAAAGTGGCAACCCAGACTGATTGGGCTGTTGGTGGTGTAGAGCTTCCTGTAGCCGCGTGGCGTTCGTACTTAAATATGGAACTAACCATTCCAATTTTCGCTGTCTCTTATACA
+
BBCCCFCCBC>AGGGGGGGGGGGHHHHGGHHGHC3A5DAFCGGHHF2AB1FFF3F5D5ABAFGF55D5BAE0>EE/>EEF>?2??FHFFGHGHF3?FFGHB03B34B4?FFHB4<<E<<B3BFF3?33D
@M02034:409:000000000-BFKT7:1:1109:28373:17437 1:N:0:25
AAAGTCGAGGTGCCTAAAGTGGCAACCCAGACTGAGTTTTCTGTTGGTGGTGTAGAGCTTCCTGTAGCCGCATGGCGTTCGTACTTAAATATGGAACTAACCATTCCAATTTTCGCTGTCTCTTATACACATCTCCGAGCCCACGAGACT
+
ABBBBFBBDD>AGFGDGGF6BFFHHHHAEEGFHH3BFGHHAFGHHHHAFFABBGGGGHHHHHHHHHHGHGGGGGHHGEGEEEFEFHB3FGFFHFD33G3GHFFGHHGHGHEGHEGGGGEBHHGHHHFGGHDCFFEFECCCGAGFCGGGGH
@M02034:409:000000000-BFKT7:1:1109:19002:17451 1:N:0:25
AAAGTCGAGGTGCCTAAAGTGGCAACCCAGACTTTGAATAAGGTTGGTGGTGTAGAGCTTCCTGTAGCCGCATGGCGTTCGTACTTAAATATGGAACTAACCATTCCAATTTTCGCTGTTCTTATACACATCTCCGAGCCCACGAGACTA
+
CBBCCFCCBCAAGGGGGGGGGGGHHHHGGHHGHHHHHHHHHHHHHHCGGGFFFGHGHHHHHHHHHHHHHGGEGGHHGGGGGFGHHHHHHHHHHHGFGHHHHHHHHHHGFGHHHHGGGGGHHHHHHHGHHHGHHHHGGGGGGHGGGCEEHF
@M02034:409:000000000-BFKT7:1:1109:28671:17451 1:N:0:25
AAAGTCGAGGTGCCTAAAGTGGCAACCCAGACTGGGAGTCCTGTTGGTGGTGTAGAGCTTCCTGTAGCCGCATGGCGTTCGTACTTAAATATGGAACTAACCATTCCAATTTTCGCTGTCTCTTATACACATCTCCGAGCCCACGAGACT
+
BCCCBFBCCCCCGGGGGGGGGGGHHHGGGHHGHHFHHGGGFGHHHHHGGGEFGGHHGHHHHHHHGFHGHGGEEGHGGGGGGEGHHHHHHHHHHHBGFHHHHHHHHHFFHHHHHGFGGGGFHHHHHHBGHEGHGHHGF@GGGGGGGGGGGH
@M02034:409:000000000-BFKT7:1:1109:29024:17457 1:N:0:25
AAAGTCGAGGTGCCTAAAGTGGCAACCCAGACTACTAAGAATGTTGGTGGTGTAGAGCTTCCTGTAGCCGCATGGCGTTCGTACTTAAATATGGAACTAACCATTCCACTTTTCGCTGTCTCTTATACACATCTCCGAGCCCACGAGACT
+
11AAAFAADDAAGGG1FFGG1BBGHHHGGGHGFHCHHB1BG1BGGF/BB/EFHHHHFHHHHHHHH22FFEG/ECHHC?EFFGEHHEFFFHBFFFHEGF11FFFFHHEH1BGHHHCFG/?FFHGFFHFFHFBFFHHF/>/>CFHG/</?A?
@M02034:409:000000000-BFKT7:1:1109:13848:17457 1:N:0:25
ACAGTCGAGGTGCCTAAAGTGGCAACCCAGACTAAGGATACGGTTGGTGGTGTAGAGCTTCCTGTAGCCGCATGGCGTTCGTACTTAAATATGGAACTAACCATTCCAATTTTCGCTGTCTCTTATACACATCTCCG
+
>1>A>B>>D1>AAF11FFGGGGCFFFAEA00FFG1FB11DFCAFFGGFEFEFHHFDFHFGFGHGGHGHFCFEEEHFEGEGG?FFFGGGBFFHE11BGFFCGHGGDFDBFGHBFD/EGGEHHGHH1GGGB<FG1DF<C
@M02034:409:000000000-BFKT7:1:1109:12073:17461 1:N:0:25
AAAGTCGAGGTGCCTAAAGTGGCAACCCAGACTCTTCCGCCGGTTGGTGGTGTAGAGCTTCCTGTAGCCGCATGGCGTTCGTACTTAAATATGGAACTAACCATTCCAATTTTCGCTGTCTCTTATACACATCTCCGAGCCCACGAGACT
+
CCCCCFCCCCABGGGGGGFGGGGHGHHGFHHGHHHHHHGGGGGGGGGGGGBFFGHFHHHHHHHGHFHHHGGGGGHHGFGGGEGHHHHHFFGHHGEFHHFHGHHHHHHHFHHHHHGGGGFHHGHHGHFHHHHHHHHFGCGGGGHGGGGGGH
@M02034:409:000000000-BFKT7:1:1109:26369:17462 1:N:0:25
AAAGTCGAGGTGCCTAAAGTGGCAACCCAGACTGGTGAGCAGGTTGGTGGTGTAGAGCTTCCTGTAGCCGCATGGCGTTCGTACTTAAATATGGAACTAACCATTCCAATTTTCGCTGTCTCTTATACACATCTCCGAGCCCACGAGACT
+
BBBBBFAADBABFGGGGFGGGBFHHHHGE22FHHH5GFHHHHDHHFFAFEABGFFGGBGHHHHGGGGFHGGC>EHGGEGEGEGGEHFBGHGHHHHEFHFGGEHHHHHHEHHHHGGGGGFHFDGHFGDGHHFHGGGFA?FGGEHGGCFGFG
@M02034:409:000000000-BFKT7:1:1109:25471:17466 1:N:0:25
AAAGTCGAGGTGCCTAAAGTGGCAACCCAGACTCCTATTCCTGTTGGTGGTGTAGAGCTTCCTGTAGCCGCATGGCGTTCGTACTTAAATATGGAACTAACCATTCCAATTTTCGCTGTCTCTTATACACATCTCCGAGCCCACGAGAC
+
CCCCCFBCCCCBGGGGGGGGGGGHHHHGGHHGH33B35A5B5FHHHHGGGEFHHHHHHHHHHHHHHHHHGGGGGHHGGGGGEFHHHHHEHHHHGGHHHHHHHHHHHHHHHHHHHGGGGGHHHHHHHHHHHGHHHHHGDCGGGHGGGGGG
@M02034:409:000000000-BFKT7:1:1109:5967:17475 1:N:0:25
AAAGTCGAGGTGCCTAAAGTGGCAACCCAGACTGCGGCGGGGGTTGGTGGTGTAGAGCTTCCTGTAGCCGCATGGCGTTCGTACTTAAATATGGAACTAACCATTCCAATTTTCGCT
+
CCCCBFCCCCCCGGGGGGGGGGGHHHHGGHHGHH3EGFGGG/EEEGF/FF?FFGFGFFHHFHHHHFFDFAC/DDHAD<CCDDFHHGDFGHFDFFDFHHFHHGFHGDFBDGDGH0<AE
@M02034:409:000000000-BFKT7:1:1109:12615:17479 1:N:0:25
AAAGTCGAGGTGCCTAAAGTGGCAACCCAGACTAATTAGAAGGTTGGTGGTGTAGAGCTTCCTGTAGCCGCATGGCGTTCGTACTTAAATATGGAACTAACCATTCCAATTTTCGCTGTCTCTTATACACATCTCCGAGCCCACGAGACT
+
BBBBBFBBBBABGGGGGGFGGGGHHHHGGGHGHHHHHHHGFHHHHHGGEGBBAEGGGHHHHHHHHHHHHGGGGGHHGGGGGEGHHHFHHHGHHHFHHGHHGHHHHFFGGGHHHHGGGGGGHHHHGHFHHHEHHHFHGFGGGGHGGGGGGH
@M02034:409:000000000-BFKT7:1:1109:14784:17491 1:N:0:25
AAAGTCGAGGTGCCTAAAGTGGCAACCCAGACTCCGACGCCTGTTGGTGGTGTAGAGCTTCCTGTAGCCGCATGGCGTTCGTACTTAAATATGGAACTAACCATTCCAATTTTCGCTGTCTCTTATACACATCTCCGAGCCCACGAGACT
+
BBCBAFBCCCBCGGGFGGGGGGGHHFHGGHHGHHFF2EFGGHHGHHHGGGEFFFHHHHHHGHGHHHHHHGGEGGHHGEGGGEFEGFFFBHFHGHHGHHHGHHHHHHHFHHHHHEGGGGGHHGHHBHDHFHHFGHDHGCGCGEHGGGGGGH
@M02034:409:000000000-BFKT7:1:1109:13472:17495 1:N:0:25
AAAGTCGAGGTGCCTAAAGTGGCAACCCAGACTGGGTCTAGGGTTGGTGGTGTAGAGCTTCCTGTAGCCGCATGGCGTTCGTACTTAAATATGGAACTAACCATTCCAATTTTCGCTGTCTCTTATACACATCTCCGAGCCCACGAGACT
+
BBBBAFBBBBBBGGGGGGGGGGGHHHHGGHHGHHHHFGHHHHHBFFGGGGEFGFHHHHHHHHHHHHGGHGGGFGHHGGGGGGHHHHFHHHHHHHHHFHGFHHGHHHHHHHHHHHGGGGGGGHHHFHFGGGFHHH?GDDCFGGHGGGGGGH
@M02034:409:000000000-BFKT7:1:1109:11903:17498 1:N:0:25
AAAGTCGAGGTGCCTAAAGTGGCAACCCAGACTCAGCCTCTGGTTGGTGGTGTAGAGCTTCCTGTAGCCGCATGGCGTTCGTACTTAAATATGGAACTAACCATTCCAATTTTCGCTGTCTCTTATACACATCTCCGAGCCCACGAGACT
+
CCCCCFBBCCBCGGGGGGGGGGGHHHHGGHHGHHHHHHHHHHHFGGGGGGEFGHHGHHHHHHHHHHHHHGGGFFHHGGGGGFHHHHHFHHHHHHHHHHGHHHHHHHFGHHHHHHGGGGGHHHHHFHFHGGHHHHFHG/DFGGHGGFDGGH
@M02034:409:000000000-BFKT7:1:1109:28743:17502 1:N:0:25
AAAGTCGAGGTGCCTAAAGTGGCAACCCAGACTGGGTTGGCGGTTGGTGGTGTAGAGCTTCCTGTAGCCGCATGGCGTTCGTACTTAAATATGGAACTAACCATTCCAATTTTCGCTGTCTCTTATACACATCTCCGAGCCCACGAGACT
+
BBBBBFBBBBABGGGGGGGGGFGHHHHGGHGGHHGHHGCEHGGGEGGGGGGFAGHFFGHHFHHHHGHDHGGEEGHGGFGGGGFEGHHHHHHHHGDDGHGHHHHHHHHHBGGHHH@DFDFGHHHHGH@GHGHHHHFHGCGGGGHGGGGGGH
@M02034:409:000000000-BFKT7:1:1109:2707:17507 1:N:0:25
AAAGTCGAGGTGCCTAAAGTGGCAACCCAGACTGCTACTGAGGTTGGTGGTGTAGAGCTTCCTGTAGCCGCATGGCGTTCGTACTTAAATATGGAACTAACCATTCCAATTTTCGCTGTCTCTTATACACATCCGAGCCCACGAGACAGG
+
AAAAADAADBABFGGGGGGDFAAAGFGEF2FCCFGFFBFFHFAGHH2AF?ABBFA5G5FHHFHFBFFGFGEE>EHFE?EFG1FGCDGBGB@GH@3FGF3FGHHHHHFHGGHHHFGGGGEHFEGHGF2GGGFGGFABDC@F/CCCG/AG??
@M02034:409:000000000-BFKT7:1:1109:6203:17511 1:N:0:25
AAAGTCGAGGTGCCTAAAGTGGCAACCCAGACTTTGGTTGCTGTTGGTGGTGTAGAGCTTCCTGTAGCCGCATGGCGTTCGTACTTAAATATGGAACTAACCATTCCAATTTTCGCTGTCTCTTATACACATCTCCGAGCCCACGAGACT
+
BCCCAFCBCCAAFGGGGGGGGGGHHHHGGHHGHHHHHGHGHHHHHHHGFGFFFGHHHHHHHHHHHHGHHGGGGGHHGGGGGEHHHHFHHHHHHHHGHHHFFHHHHHHHHHHHHFGGGGGGHHHHHHHHHHFFHHGFGCGGGGHGGGGGGH
@M02034:409:000000000-BFKT7:1:1109:14938:17513 1:N:0:25
AAAGTCGAGGTGCCTAAAGTGGCAACCCAGACTGGGTTGGGTGTTGGTGGTGTAGAGCTTCCTGTAGCCGCATGGCGTTCGTACTTAAATATGGAACTAACCATTCCAATTTTCGCTGTCTCTTATACACATCTCCGAGCCCACGAGACT
+
BBBBBFBBBBABGGGGGGGGGGGHHHHGGHHGHHHHBFGGGGGGGHHGGGFFFGHGGFHHHHHHHGFHHGGFGGHHGGGGFEGHHHHHHHHHGHFGGHGFHGGGHHHGHHHHHHGGGGGGHFHHHHFGFFFHHGGFD/CDGGEGGGGGGH
@M02034:409:000000000-BFKT7:1:1109:26889:17517 1:N:0:25
AAAGTCGAGGTGCCTAAAGTGGCAACCCAGACTGGGAGGTAGGTTGGTGGTGTAGAGCTTCCTGTAGCCGCATGGCGTTCGTACTTAAATATGGAACTAACCATTCCAATTTTCGCTGTCTCTTATACACATCTCCGAGCCCACGAGACT
+
CBCCBFBBBCABGGGGGGGGGGGHHHHGGHHGHHHHHGGEHHGHHHGGGGFFGHHHHHHHGHHHHHHGHGGGGGHHGGGGGEGHHHHHHHHHHHHGHHHHHHGHHHFHHHHHHHGGGGGHHHHHHHGHHHHHHHHHGCCCGGHGGGGGGH
@M02034:409:000000000-BFKT7:1:1109:11524:17521 1:N:0:25
AAAGTCGAGGTGCCTAAAGTGGCAACCCAGACTTTGGTGACGGTTGGTGGTGTAGAGCTTCCTGTAGCCGCATGGCGTTCGTACTTAAATATGGAACTAACCATTCCAATTTTCGCTGTCTCTTATACACATCTCCGAGCCCACGAGACT
+
BBBBBFBBDBBBGGGGGGGGGGGHHHHGGHGGHHHHHHFHHGGGGGGGGEBFGHHHHHHHHHHHHHHHHGGFEGHHFEGGGEHHHHHGHHGHHGFFFHHHHGFHGHGHHHHHHHGGGGGGHGHHHHHFHHGHHHHHG?DGGGHGGCGGGH
@M02034:409:000000000-BFKT7:1:1109:9958:17523 1:N:0:25
AAAGTCGAGGTGCCTAAAGTGGCAACCCAGACTTAGCATCTTGTTGGTGGTGTAGAGCTTCCTGTAGCCGCATGGCGTTCGTACTTAAATATGGAACTAACCATTCCAATTTTCGCTGTCTCTTATACACATCTCCGAGCCCACGAGACT
+
CCCCCFCCBCBCGGGGGGGGGGGHHHHGGHHGHB5D3DGH5FGGHHHGGGFFGHHHHHHHHHHHHHHHHGGGGGHHGGGGGGHHHHHHHHHHHFFHHHHHHHHHHHHHFGHHHHGGGGGGHHHHHHGHGHFHHHHHGGGGGGHGGGGGGH
@M02034:409:000000000-BFKT7:1:1109:2581:17525 1:N:0:25
AAAGTCGAGGTGCCTAAAGTGGCAACCCAGACTAATGGTCGGGTTGGTGGTGTAGAGCTTCCTGTAGCCGCATGGCGTTCGTAC
+
BBBBBFABBBBBGGGGGGGFGCGHFHHGCHHGHD3F5BFEEGGH2E0EEEEEAAG555BB5FFG55D53>E0EEB1/>>FE12?
@M02034:409:000000000-BFKT7:1:1109:7958:17531 1:N:0:25
AAAGTCGAGGTGCCTAAAGTGGCAACCCAGACTGGGCCTCTGGTTGGTGGTGTAGAGCTTCCTGTAGCCGCATG
+
CCCCCFBBCCBCGGGGGGGGGGGHHHHGGGHGHHHH2AF233BGAA2E1AEFADGD55BB5BEGGAF53AE>EE
@M02034:409:000000000-BFKT7:1:1109:18782:17542 1:N:0:25
AAAGTCGAGGTGCCTAAAGTGGCAACCCAGACTAGGCGGGAGGTTGGTGGTGTAGAGCTTCCTGTAGCCGCATGGCGTTCGTACTTAAATATGGAACTAACCATTCCAATTTTCGCTGTCTCTTATACACATCTCCGAGCCCACGAGACT
+
CCCCCFBCCCBCGGGGGGGGGGGHHHHGGGHGHHHHHGGGEEGAGHGEGGEFFHHFHHHHHHHHHHHFHGGGGGHFEEGGGEHHHHHHHHHFHHFHHHGHHHHHHHGHHHHHHHGGGGGGHGHHGHGHHGHHHHGHGCDCGGHGGGGGGH
@M02034:409:000000000-BFKT7:1:1109:27449:17553 1:N:0:25
AAAGTCGAGGTGCCTAAAGTGGCAACCCAGACTTTGTTTTTTGTTGGTGGTGTAGAGCTTCCTGTAGCCGCATGGCGTTCGTACTTAAATATGGAACTAACCATTCCAATTTTCGCTGTCTCTTATACACATCTCCGAGCCCACGAGACT
+
BBCCAFCCCCAAGGGGGGGGGGGHHGHGGHHGHHHHFGHHGFGGHHHGEGEFFFHGHHHHHHHHGGHGHFGGGGGFEEEGFEGHHHHGGHGHHGFFHHGGFGFHHHFHHGHHHHGGGGGHHHHHHHHHFHGHHGFDC@DCCFFGGGGGFH
@M02034:409:000000000-BFKT7:1:1109:13068:17554 1:N:0:25
AAAGTCGAGGTGCCTAAAGTGGCAACCCAGACTCCGAAGACTGTTGGTGGTGTAGAGCTTCCTGTAGCCGCATGGCGTTCGTACTTAAATATGGAACTAACCATTCCAATTTTCGCTGTCTCTTATACACATCTCCGAGCCCACGAGACT
+
B@BCAFCADBABGGGGGGGFFGGHHHGGGHHGHHHFFGGFGGHGGGGEEGEFAFFHFHFHHHHHGGHHHFEEEGHHGGGGGGHHHHHHFEEHFHHGFFB?FGFGHDFHHHHHHECEGGGHBHHGGHFHFFFF2BBFE@GCGGGGGGGGGH
@M02034:409:000000000-BFKT7:1:1109:17620:17569 1:N:0:25
AAAGTCGAGGTGCCTAAAGTGGCAACCCAGACTGTTGTGTTTGTTGGTGGTGTAGAGCTTCCTGTAGCCGCATGGCGTTCGTACTTAAATATGGAACTAACCATTCCAATTTTCGCTGTCTCTTATACACATCTCCGAGCCCACGAGACT
+
CCCCCFCBCCCCGGGGGGGFGGGHHHHGGHHGHHHHHGEGHHHHHHHGGGEFFFHHHHHHHHHHGHHHHGGGGGHHGGGGGFHHHHHHHHHHHHHHHHHHHHHHHHHGHHHHHHGGGGGHHHHHHHFHFHGHFHGHGFFGGGHGGFGGGG
@M02034:409:000000000-BFKT7:1:1109:12999:17569 1:N:0:25
AAAGTCGAGGTGCCTAAAGTGGCAACCCAGACTAATAAGAAGGTTGGTGGTGTAGAGCTTCCTGTAGCCGCATGGCGTTCGTACTTAAATATGGAACTAACCATTCCAATTTTCGCTGTCTCTTATACACATCTCCGAGCCCACGAGACT
+
CCCCCFCCBCBBGGGGGGGGGGGHHHHGGHHGHHHHHHHHGHGHGHGGGGFFBGHHHHHHHHHHHGHHHGGGGGHHGGGGGFHHHHHHHHHHHHGHHHHHHHHHHHHHHHHHHHGGGGGGHFHHHHGHHHFHHHHHGFGGGGGGGGGGGH
@M02034:409:000000000-BFKT7:1:1109:6530:17571 1:N:0:25
AAAGTCGAGGTGCCTAAAGTGGCAACCCAGACTCATTTGTATGTTGGTGGTGTAGAGCTTCCTGTAGCCGCATGGCGTTCGTACTTAAATATGGAACTAACCATTCCAATTTTCGCTGTCTCTTATACACATCTCCGAGCCCACGAGACT
+
AAAAAFAADDAACG1GGGGFGGFH1CGCFG0B1G1GHHGHHFHHHHGGGGFF/BF2GHGHH1GFFGFFHGGEEEHHGGCFGF0FGFFFHHHFHFGFFHGFHHGHHHHHHGHHHFGGGGGEHGHHHHFHFHF1FFDFCCG@CCGGGGGGCH
@M02034:409:000000000-BFKT7:1:1109:12725:17574 1:N:0:25
AAAGTCGAGGTGCCTAAAGTGGCAACCCAGACTAAGAATAATGTTGGTGGTGTAGAGCTTCCTGTAGCCGCATGGCGTTCGTACTTAAATATGGAACTAACCATTCCAATTTTCGCTGTCTCTTATACACATCTCCGAGCCCACGAGACT
+
BBCCCFCCBCBCGGGGGGGGGGGHHHHGGHHGHFHHHHHH5DGGHHHGGGEFGHHHHHHHHHHHHHHHHGGGGGHHGGGGGFHHHHHHHHHHHGHHHHHGHHHHHHHHHHHHHHGGGGGGHGHHHHHHHHGHHHHHGFGGGGHGGGGGGH
@M02034:409:000000000-BFKT7:1:1109:17166:17577 1:N:0:25
AAAGTCGAGGTGCCTAAAGTGGCAACCCAGACTAATATGAATGTTGGTGGTGTAGAGCTTCCTGTAGCCGCATGGCGTTCGTACTTAAATATGGAACTAACCATTCCAATTTTCGCTGTCTCTTATACACATCTCCGAGCCCACGAGACT
+
BBBBBFBBBBBBGGGGGGGGGGGHHHHGGHHGHHHHHHHGEFGHHGEEEGEFFAGBGBFHHHHHHHEFHEG?EGHGFGGGFACGGHHHHGHHGFD3GGHEBGFFHHFDFEGGH?E/EEEHHGHHDFBFBHFGHHFHGGCGGGHGC?@GGF
@M02034:409:000000000-BFKT7:1:1109:12709:17589 1:N:0:25
AAAGTCGAGGTGCCTAAAGTGGCAACCCAGACTAAGAATACTGTTGGTGGTGTAGAGCTTCCTGTAGCCGCATGGCGTTCGTACTTAAATATGGAACTAACCATTCCAATTTTCGCTGTCTCTTATACACATCTCCGAGCCCA
+
A>3AADAABD24BGGBB4FDBBFBGHHGGGHFHFFGHD353DDFEHEGEEEG13FBAGFHHHFHHFHHHGCAEE1GGGCF1B2GFGHGHHGHGGFGFFHFHG3BFGFGHGHHHGGGDGFFHEHFEH4EFGGGHHBFCC//CGA
@M02034:409:000000000-BFKT7:1:1109:20587:17597 1:N:0:25
AAAGTCGAGGTGCCTAAAGTGGCAACCCAGACTATTAATAATGTTGGTGGTGTAGAGCTTCCTGTAGCCGCATGGCGTTCGTACTTAAATATGGAACTAACCATTCCAATTTTCGCTGTCTCTTATACACATCTCCGAGCCCACGAGACT
+
CBCCCFCCCCABGGGGGGGFGGGHHHHGGHHGHHHHHHHHFGHHHHHEFGAFFFHHHHHHHHHHHHHHHGGGGGHHGGGGGEGHHHHGHHGHHHHGHHHHHHHGHHHGHHHHHHGGGGGHHHHGDHB?FF3?FGH2E@DFGGHA//@DDF
@M02034:409:000000000-BFKT7:1:1109:3676:17606 1:N:0:25
AAAGTCGAGGTGCCTAAAGTGGCAACCCAGACTACTGCTCGGGTTGGTGGTGTAGAGCTTCCTGTAGCCGCATGGCGTTCGTACTTAAATATGGAACTAACCATTCCAATTTTCGCTGTCTCTTATACACATCTCCGAGCCCACGAGACT
+
CCCCCFCCCCCCGGGGGGGGGGGHHHHGGHHGHHHHHHHHGGGHGGEEGGGGHHHHHHHHHHHHGFFGHGGEEGGGGEEGGEFHGHHHGHHHHFEFHHHGHABGHGHFHHHHHHCFGGFHHHHHHHHHHHHHGFGHG//BF/FFDDGGGH
@M02034:409:000000000-BFKT7:1:1109:22639:17610 1:N:0:25
AAAGTCGAGGTGCCTAAAGTGGCAACCCAGACTGCTCTTACTGTTGGTGGTGTAGAGCTTCCTGTAGCCGCATGGCGTTCGTACTTAAATATGGAACTAACCATTCCAATTTTCGCTGTCTCTTATACACATCTCCGAGCCCACGAGACT
+
AA1A>F1AD?AAFFEGGGGD1BF0AA0AAF0AACCFBBFBFGFAGFEAA/ABAFD2FB1FF1FG1FD2BE//EEG0>BEAEAFCGHHHHEHFGG11FGBFF0FBEFGFFD>EBHGCE<<<GFHHDD>FEBF11>BB//<?<FHGGG/EGB
@M02034:409:000000000-BFKT7:1:1109:15434:17618 1:N:0:25
AAAGTCGAGGTGCCTAAAGTGGCAACCCAGACTCTTCAGAATGTTGGTGGTGTAGAGCTTCCTGTAGCCGCATGGCGTTCGTACTTAAATATGGAACTAACCATTCCAATTTTCGCTGTCTCTTATACACATCTCCGAGCCCACGAGACT
+
BBBBBFBBDBABGGGGGGGGGGGHHHHGGGGGHHHHHHHHHGFHHHHGGGFFGHHHHHHHHHHGHGHHHGGGGGHHGGGGGGHHHHHFHHHHHHFHHHHGHHGGEHFHFHHHHHGGGGGHHHHHHHGFFHGHHHGHGCFCGGHGGGGGGH
@M02034:409:000000000-BFKT7:1:1109:20260:17630 1:N:0:25
AAAGTCGAGGTGCCTAAAGTGGCAACCCCGTTGTTGGTTGGTGGTGTAGAGCTTCCTGTAGCCGCATGGCGTTCGTACTTAAATATGGAACTAACCATTCCAATTTTCGCTGTCTCTTATACACATCTCCGAGCCCACGAGACTAAGGCG
+
BBCBAFCCCCABGGGGGGGGGGGHGHHGGGGHGGHHHEFGGGGEEFGFHHHFHHHHGHGFHHHGGFGGHHGEGGGGHHHHHGGHHHHHGFFHHHHHGHHGHHFHHHHHGGGGFHHHHHHHHHHHHHHHGFGGGGGGHGGCGGGHHHHGHG
@M02034:409:000000000-BFKT7:1:1109:19135:17630 1:N:0:25
AAAGTCGAGGTGCCTAAAGTGGCAACCCAAGGGTTGGTGGTGTAGAGCTTCCTGTAGCCGCATGGCGTTCGTACTTAAATATGGAACTAACCATTCCAATTTTCGCTGTCTCTTATACACATCTCCGAGCCCACGAGACTAAGGCGAAT
+
AAAABFAABBBBGGGGGGGGBGFGGCFFGEHGGHHGGGGGGGEFH5FFGFFGHHFHHFHEECGGHGGGGEGEFGHHDHHHHHHHHHHGHHHGFGGFGHFGHHHGGEFGEGGHHHHHGHHHFHHHHHGGGG?GHFGFCGGHHGEFHCG?D
@M02034:409:000000000-BFKT7:1:1109:3142:17632 1:N:0:25
AAAGTCGAGGTGCCTAAAGTGGCAACCCAGACTAGGAATCTTGTTGGTGGTGTAGAGCTTCCTGTAGCCGCATGGCGTTCGTACTTAAATATGGAACTAACCATTCCAATTTTCGCTGTCTCTTATACACATCTCCG
+
A3AABFABDBAABFFGGGGGGGGHFHHCFFFFHHFHFFFHHHHHGGFGGGABFFGGHGHHHFGFGGHHHGEEFEHFEEFCEEFHFHFFHHFHHHGBEGGBGGHHHHFFHHHHFGCCFGEB4EGHGGFGFHFHCD32?
@M02034:409:000000000-BFKT7:1:1109:3159:17639 1:N:0:25
AAAGTCGAGGTGCCTAAAGTGGCAACCCAGACTAGGAATCTTGTTGGTGGTGTAGAGCTTCCTGTAGCCGCATGGCGTTCGTACTTAAATATGGAACTAACCATTCCAATTTTCGCTGTCTCTTATACACATCTCCGAGCCCACGAGACT
+
AAAAAFA3DDAAGGGGGFGGGGGHHHGGGGAFHF3BGFHFBFDGGHC2BEAFGFHFHHHHHHHHHHFHHEAAEEGFGEGGFEFHHFHGHFGGHGFHHHHHHFHFGHGHHGHHHHGGGGGHHHDHGFFHHGHGFDDD/</>BFGE?@DDG<
@M02034:409:000000000-BFKT7:1:1109:23932:17650 1:N:0:25
AAAGTCGAGGTGCCTAAAGTGGCAACCCAGACTGGGGGTCATGTTGGTGGTGTAGAGCTTCCTGTAGCCGCATGGCGTTCGTACTTAAATATGGAACTAACCATTCCAATTTTCGCTGTCTCTTATACACATCTCCGAGCCCACGAGAC
+
AAABAFBABDAAFFGGBFDFFFFFFGGGGHHGGHGGFGAEFGHHGHHEFGAFAAGGHDHHHGFGFFHGHEEEGGHFFEEEEEFGGHGGHHEFGGFFCGFFEFBGFGHBGHHGHBE?ADCDHFGHGHHHFF22@GD<C@GCGGACCD@E<
@M02034:409:000000000-BFKT7:1:1109:5099:17657 1:N:0:25
AAAGTCGAGGTGCCTAAAGTGGCAACCCAGACTGTTGCGTTTGTTGGTGGTGTAGAGCTTCCTGTAGCCGCATGGCGTTCGTACTTAAATATGGAACTAACCATTCCAATTTTCGCTGTCTCTTATACACATCTCCGAGCCCACGAGACT
+
CCCCCFCCCBAAGGGGGGGGGGGHGHHGGHAFHHHHHHGGGGGHHHHGGGEFFFHHHGHHHHHHHHHHHGGEGEHHGEGGEEGHHHHFHHHHHFGGHHHGHHHHHHGGHHHHHHGGGGGGGHHHHHFHGGFHHHGGFCGGGGHGGGGGGH
@M02034:409:000000000-BFKT7:1:1109:25484:17660 1:N:0:25
AAAGTCGAGGTGCCTAAAGTGGCAACCCAGACTAATCTGGATGTTGGTGGTGTAGAGCTTCCTGTAGCCGCATGGCG
+
CCCCCFCCCCBCGGGGGGGGGGGHHHHGGHAFH3A53BFF5DGHGHE22AE1A3D5A5AA5BEFGD553AE0EA11>
@M02034:409:000000000-BFKT7:1:1109:15762:17662 1:N:0:25
AAAGTCGAGGTGCCTAAAGTGGCAACCCAGACTTGTGCTGAGGTTGGTGGTGTAGAGCTTCCTGTAGCCGCATGGCGTTCGTACTTAAATATGGAACTAACCATTCCAATTTTCGCTGTCTCTTATACACATCTCCGAGCCCACGAGACT
+
BBBBBFBBBBBBGGGGGGGGGGGHHGHGGHHGHHHHHHHHGHGHHHGGGGAFGFHHHGHHHHHHHHHHHGGGGGHHGGGGGEGHHHGGHHHHHHGGGFHHHHHGHHGGHHHHHHGGGGFFHGHHHHGHHHGHHGHFG@G?FGHGGGGGGF
@M02034:409:000000000-BFKT7:1:1109:29348:17665 1:N:0:25
AAAGTCGAGGTGCCTAAAGTGGCAACCCAGACTAAGCAGAATGTTGGTGGTGTAGAGCTTCCTGTAGCCGCATGGCGTTCGTACTTAAATATGGAACTAACCATTCCAATTTTCGCTGTCTCTTATACACATCTCCGAG
+
3>AAAFBA@DAA4GGGFGGGGGFFBGH2A2ABAFF3B533BDEAD5FE2EBFGE55FFHHBCGHFHFHHGAEFEHHEFGA1BB?FGDB@DGDEEFGHHH@G13E3B4F4BFGHHE/?EE34FFFGHDEB?G11FFGEC@
@M02034:409:000000000-BFKT7:1:1109:24343:17690 1:N:0:25
AAAGTCGAGGTGCCTAAAGTGGCAACCCAGACTAGTAAGGATGTTGGTGGTGTAGAGCTTCCTGTAGCCGCATGGCGTTCGTACTTAAATATGGAACTAACCATTCCAATTTTCGCTGTCTCTTATACACATCTCCGAGCCCACGAGACT
+
CCCCBFBCCCABGGGGGGGGGGGHHHHGGHHGHC3FFGG3FGHHHHHGGGEFFGHHHHHHHHHHHHHHHGGGGGHHGGGGGFHHHHHHHHHHHHHHHHHGHHHHHHHHHHHHHHGGGGGHHHHHHHHHGHGHHHHHGGGGGGHGGGGGGD
@M02034:409:000000000-BFKT7:1:1109:6733:17692 1:N:0:25
AAAGTCGAGGTGCCTAAAGTGGCAACCCAGACTCTGAAGCCTGTTGGTGGTGTAGAGCTTCCTGTAGCCGCATGGCGTTCGTACTTAAATATGGAACTAACCATTCCAATTTTCGCTGTCTCTTATACACATCTCCGAGCCCACGAGACT
+
BBBBBFCCCCABGGGGGGGGGGGHGHHGGHHGHHHHHHHHHHHHHHHGFGEFGHHHHHHHHGHHHHHHHGGGGGHHGGGGGFHHHHHHHHHGHHHHGHGGHHHHHHHHHHHHHHGGGGGHHGHHHHGHGHGGGHFEFDGGGGHGGGGGGH
@M02034:409:000000000-BFKT7:1:1109:23311:17692 1:N:0:25
AAAGTCGAGGTGCCTAAAGTGGCAACCCAGACTTTGCTTCTGGTTGGTGGTGTAGAGCTTCCTGTAGCCGCATGGCGTTCGTACTTAAATATGGAACTAACCATTCCAATTTTCGCTGTCTCTTATACACATCTCCGAGCCCACGAGACT
+
CCCCCFCBCCBCGGGGGGGGGGGHHHHGGHHGHHHHGHHHHHHHHGGGGGEFFGHGHHHHHHHHHHHHHGGFEGHHGFGGGFHHHHHHHHHHHGFFHHHHHHGHHHHHHHHHHHGGGGFFHGHHHHHHHFGHHHHHG?FGGFHGGGCGGH
@M02034:409:000000000-BFKT7:1:1109:24920:17696 1:N:0:25
AAAGTCGAGGTGCCTAAAGTGGCAACCCAGACTGGGTTGTGTGTTGGTGGTGTAGAGCTTCCTGTAGCCGCATGGCGTTCGTACTTAAATATGGAACTAACCATTCCAATTTTCGCTGTCTCTTATACACATCTCCGAGCCCACGAGACT
+
BBCCCFCBCCCCGGGGGGGGGGGHHHHGGHHGHHHHGGGEFHHHHHHFGGEFFGHHHHHHHHHHHHHHHGGEEFHFGEGGGFHHHHHGHHHHHHHFFHHGHHGHHGFHHHHHHFGGGGFFGEHHHHGHFHHHGHFHG@GDGGHGGGGGGH
@M02034:409:000000000-BFKT7:1:1109:2919:17700 1:N:0:25
AAAGTCGAGGTGCCTAAAGTGGCAACCCAGACTAATAAGCCGGTTGGTGGTGTAGAGTTTCCTGTAGCCGCATGGCGTTCGTACTTAAATATGGAACTAACCATTCCAATTTTCGCTGTCTCTTATACACATCTCCGAGCCCACGAGACT
+
BCCCBFBABCBCGGGGAGGGGGGHHHHGGHHGHGHHHHH33EEFEGGGGCEBABG5BBFF5FFGHBG5@EGEFEE1E1EFEE?1GGFGDEFDFGB3BFHH303FG4GD4FGFHEEEEGGEHHHFFFGDHFHHGFGFG?GGGEHGGC/EEH
@M02034:409:000000000-BFKT7:1:1109:23871:17716 1:N:0:25
AAAGTCGAGGTGCCTAAAGTGGCAACCCAGACTTGGGCTTGGGTTGGTGGTGTAGAGCTTCCTGTAGCCGCATGGCGTTCGTACTTAAATATGGAACTAACCATTCCAATTTTCGCTGTCTCTTATACACATCTCCGAGCCCACGAGACT
+
CCCCCFACCCCCGGGGGGGGGGGHHHHGGHHGHHHHHHHHGGHGGGGGGGEFFGHHHHHHHHHHGHHHHGGEGGHHGGGGGEGHHHHHGHHHHHFHHHHGHHGHHHGHHHHHHHGGGGGHHHHHHHHGFHFHHHHHGCGGGGHGGGGGGH
@M02034:409:000000000-BFKT7:1:1109:5525:17719 1:N:0:25
AAAGTCGAGGTGCCTAAAGTGGCAACCCAGACTGGGGTGTCGGTTGGTGGTGTAGAGCTTCCTGTAGCCGCATGGCGTTCGTACTTAAATATGGAACTAACCATTCCAATTTTCGCTGTCTCTTATACACATCTCCGAGCCCACGAGACT
+
BBBBBFABBBABGGGGGGGGGGGHGHHGGHHGGHHHGAEFGEFEFGGGGGEFAFHFHHHHHHHHHGHHHGGGGGHHGGGGGGHHHHHHHHHGHHHFHHHHHHGHHGHHGHHHHHGGGGGEHHHHHHFHGHFHHHHHGCCFCGHGGGGGGH
@M02034:409:000000000-BFKT7:1:1109:8069:17728 1:N:0:25
AAAGTCGAGGTGCCTAAAGTGGCAACCCAGACTTTGGTTAATGTTGGTGGTGTAGAGCTTCCTGTAGCCGCATGGCGTTCGTACTTAAATATGGAACTAACCATTCCAATTTTCGCTGTCTCTTATACACATCTCCGAGCCCACGAGACT
+
CCCCCFCBCCABGGGGGGGGGGGGHHHGGHGFGHHHHHHHHHHHGHGGGGBBFGHGHHHHHHHHHHHHHGGGGGHHGGGGGFHHHHHGHHHHHHGHHHHGHHHGHHHGDGHHHHGGGGFHHHHHHHFHHHGHHHGHFCGGGGHGGGGGGH
@M02034:409:000000000-BFKT7:1:1109:15117:17728 1:N:0:25
AAAGTCGAGGTGCCTAAAGTGGCAACCCAGACTAAGAAGCATGTTGGTGGTGTAGAGCTTCCTGTAGCCGCATGGCGTTCGTACTTAAATATGGAACTAACCATTCCAATTTTCGCTGTCTCTTATACACATCTCCGAGCCCACGAGACT
+
CCCCCFCCCDAAGGGGGGGFGGGHHHHGGHHGHH3F353B3BFGHHHEFGEFGHHHHHHHGHHHHHHHHGGFGGGHGEGGGEHHHHHHFHHHHHFGGHFHHHHHHHFHHHHHHGGGGGGFHHHHFHFHHGFHHHHHGGCFGGHGGGGGGH
@M02034:409:000000000-BFKT7:1:1109:11319:17734 1:N:0:25
AAAGTCGAGGTGCCTAAAGTGGCAACCCAGACTTGTAAGGCGGTTGGTGGTGTAGAGCTTCCTGTAGCCGCATGGCGTTCGTACTTAAATATGGAACTAACCATTCCAATTTTCGCTGTCTCTTATACACATCTCCGAGCCCACGAGACT
+
CCCCCFCCCCBBGGGGGGGGGGGHHHHGGHHGHHHHHHHHHGGGGGGGGGEFFGHHHHHHHHHHHHGHHGGCEGHHGGGGGFGHHHHHHHFHHHBGHGHHHHHHHHHHHHHHHHGGGGGGHHHHHHFHHHHHHHHHGCGGGGHGGGGGGH
@M02034:409:000000000-BFKT7:1:1109:21300:17734 1:N:0:25
AAAGTCGAGGTGCCTAAAGTGGCAACCCAGACTACGCCTCCTGTTGGTGGTGTAGAGCTTCCTGTAGCCGCATGGCGTTCGTACTTAAATATGGAACTAACCATTCCAATTTTCGCTGTCTCTTATACACATCTCCGAGCCCACGAGACT
+
BBBBBFBABBABGGGGGGGGGGFHHHHGGHHGHHHGGGHGHHHHHHHGGGEFGHHHHHHHHHHHHHHHHGGGEGHHGGGGGGHHHHHHHHHHHHHHGHFGHHHHHGHHHHHHHFGGGGGGHHHHHHHHHHGHHHHHFGCFGGHG?CCGGH
@M02034:409:000000000-BFKT7:1:1109:6577:17735 1:N:0:25
AAAGTCGAGGTGCCTAAAGTGGCAACCCAGACTCATCCGCAGGTTGGTGGTGTAGAGCTTCCTGTAGCCGCATGGCGTTCGTACTTAAATATGGAACTAACCATTCCAATTTTCGCTGTCTCTTATACACATCTCCGAGCCCACGAGACT
+
CCCCCFCCCBAAGGGGGGGGGGGHHHHGGHHGHHHHGHGGGGGHGHGGGGEFFGHHHHHHGHHHHFHHFGGFGEGGGEFFEEHHHFGHGHHHHHHFHHHHGHGHHGHGHHHHHHGGGGGHHGHHHHHHFG2GGHHHF/CCGGGFGGGGGG
@M02034:409:000000000-BFKT7:1:1109:21444:17742 1:N:0:25
AAACTCGAGGTGCCTAAAGTGGCAACCCAGACTGGGTAGGTGGTTGGTGGTGTAGAGCTTCCTGTAGCCGCATGGCGTTCGTACTTAAATATGGAACTAACCATTCCAATTTTCGCTGTCTCTTATACACATCTCCGAGCCCACGAGACT
+
BBCCCFCBCCABGGGGGGGGGGGHHHHGGHHGHHHHBGGGBFGGGGGGGGGFFGHHHHHHHHHHHHHHHGGGGGHHGGGGGFHHHHHHHHHHHHGHHHHHHHHHHHGHHHHHHFGGGGGGHGHHHHHHHHGHHHHHGGGGGGHGGGGGGF
@M02034:409:000000000-BFKT7:1:1109:27997:17754 1:N:0:25
AAAGTCGAGGTGCCTAAAGTGGCAACCCAGACTGAGTAGCCTGTTGGTGGTGTAGAGCTTCCTGTAGCCGCATGGCGTTCGTACTTAAATATGGAACTAACCATTCCAATTTTCGCTGTCTCTTTACACATCTCCGAGCCCACGAGACTA
+
CCCCCFBBCCCBGGGGGGGGGGGHHHHGGHGGGHHHGGGHFGHHFHHEGGGFFGHFEGFH5GGHHEHFFGGFGEFAEEEFFEBCGHHHHHHGHFBFFHHFGFDGHDHHHHHHHHGGGFGHGHHHH43BGBFGHHGFCGCCFHGGGFGDGF
@M02034:409:000000000-BFKT7:1:1109:25977:17756 1:N:0:25
AAAGTCGAGGTGCCTAAAGTGGCAACCCAGACTGAGACGATGGTTGGTGGTGTAGAGCTTCCTGTAGCCGCATGGCGTTCGTACTTAAATATGGAACTAACCATTCCAATTTTCGCTGTCTCTTATACACATCTCCGAGCCCACGAGACT
+
BABCCFCCCCAAGGGGGGGGGGGHHHHGGHHGHHHHHHGGGGGHHGGGGGEFFHHHHHHHHHHHHGHHHGGGGGHHGGGGGFHHHHHGHHHHHHFHHHHGGHGHHHHGHHHHHHGGGGGHGHHHFHHHGFHHHHHFECGFGGGGGGGGGH
@M02034:409:000000000-BFKT7:1:1109:3568:17762 1:N:0:25
AAAGTCGAGGTGCCTAAAGTGGCAACCCAGACTAAGAAGCCGGTTGGTGGTGTAGAGCTTCCTGTAGCCGCATGGCGTTCGTACTTAAATATGGAACTAACCATTCCAATTTTCGCTGTCTCTTATACACATCTCCGAGCCCACGAGACT
+
AABBAFBBBB>ABGGFGGGGGGGHGHHGGHHGHHHHHHHHHGGGGGGFGGBBFGGFHHHHHEGFGHHHHGEGGEHFEFGFE?FGHHGEHHFGHHFGHHHGEHHHHHHFHHHHHHGGGGGGHHHHHHFHHFHHHHFGGGGCDGGGDCGGGH
@M02034:409:000000000-BFKT7:1:1109:11791:17763 1:N:0:25
AAAGTCGAGGTGCCTAAAGTGGCAACCCAGACTTGGAAGAAGGTTGGTGGTGTAGAGCTTCCTGTAGCCGCATGGCGTTCGTACTTAAATATGGAACTAACCATTCCAATTTTCGCTGTCTCTTATACACATCTCCGAGCCCACGAGACT
+
CCCCCFBCBBABGGGGGGGFGGGHHHHGGHHGHHHHHHHHGHGHHHGGGGAFGHHHHHHHHHHHHHHHHGGGEGHHGGGGGFGHHHHHHHHHHHHHGHHHHHGHGHGHHHHHHHGGGGGHHHHHGHFGHHFHGGFHGDGGGGHGGGCGGH
@M02034:409:000000000-BFKT7:1:1109:23738:17764 1:N:0:25
AAAGTCGAGGTGCCTAAAGTGGCAACCCAGACTGCGAAGATTGTTGGTGGTGTAGAGCTTCCTGTAGCCGCATGGCGTTCGTACTTAAATATGGAACTAACCATTCCAATTTTCGCTGTCTCTTATACACATCTCCGAGCCCACGAGACT
+
BBBBBFBBBBABGGGGGGGGGFGHHHHGGHGGHHBEEGGGHHHHHHHGGEEFFFHHHFHHHHHHHHHHHGGGGGHHGGGGGFBHHHHGHHHHHHHHFHHHHHHHHHHHHHHHHEGGGGGGHHHHHHGHHHHHGHFHGCGGGGHGGGGGGG
@M02034:409:000000000-BFKT7:1:1109:17180:17770 1:N:0:25
AAAGTCGAGGTGCCTAAAGTGGCAACCCAGACTGCCTGTTGGTGGTGTAGAGCTTCCTGTAGCCGCATGGCGTTCGTACTTAAATATGGAACTAACCATTCCAATTTTCGCTGTCTCTTATACACATCTCCGAGCCCACGAGACTAAGGC
+
C?ACCFBCCCBBGGGGGGGGGGGHHHHGGHHGHHHHHHHGHHGFGEFHHHGGFHHHHHHHHHHHGGGGGHHGGGGEBEEGHGHHHHHHH3GHHHHGHHHHGHHHHHHHHGDGGGHHHHHGHFFFHHHFHFHGCGCDFGGCCGGGHHHHHB
@M02034:409:000000000-BFKT7:1:1109:5788:17774 1:N:0:25
AAAGTCGAGGTGCCTAAAGTGGCAACCCAGACTCATTGTCTGGTTGGTGGTGTAGAGCTTCCTGTAGCCGCATGGCGTTCGTACTTAAATATGGAACTAACCATTCCAATTTTCGCTGTCTCTTATACACATCTCCGAGCCCACGAGACT
+
AABBAFBA?DBCGGGGGGFGGFGHGHHGGGFCG3FF5AGDGHHHHDGEFGEFGGFFHGHHGFHGGBGFDEG?EGHEEGFGGEFHFFFHBHHHHFFGGGBFBBDGHHFFFHHHHFFEEFGBGBHHFHGHFHBHFGDGF/BCDFHG?<@?DH
@M02034:409:000000000-BFKT7:1:1109:27988:17774 1:N:0:25
AAAGTCGAGGTGCCTAAAGTGGCAACCCAGACTGCGTAGCCTGTTGGTGGTGTAGAGCTTCCTGTAGCCGCATGGCGTTCGTACTTAAATATGGAACTAACCATTCCAATTTTCGCTGTCTCTTTACACATCTCCG
+
BABBBFBBAD>4BC5GFFGDDGGHHHGEGHHDHG3BBEECHHHHFHHGEEAAAFFGHHGEFFGDG5FBFEEEGGHHGGGGGFHEGFDFHBFGGF3BCB33FGFHHHFGHGHHHFEEGGGBHDGHHH3DF2BFDB2?
@M02034:409:000000000-BFKT7:1:1109:7862:17786 1:N:0:25
AAAGTCGAGGTGCCTAAAGTGGCAACCCAGACTCTTACGAGTGTTGGTGGTGTAGAGCTTCCTGTAGCCGCATGGCGTTCGTACTTAAATATGGAACTAACCATTCCAATTTTCGCTGTCTCTTATACACATCTCCGAGCCCACGAGACT
+
AAA>AFAA@DAAGFGGGGGGG1CCCGGEGGFFCGFEGH0FEEAGGEHEFG/FFGGGHHHHHFHFHGGFHGCGEGHHGGGGEEGHFHHFHHHGHHGHHHHHHHHHHHHHEHHHHHGGGGGHHHHHHHFFFHFHGHFHG//CGGHGGGGGGH
@M02034:409:000000000-BFKT7:1:1109:27424:17789 1:N:0:25
AAAGTCGAGGTGCCTAAAGTGGCAACCCAGACTCAGGAGGTGGTTGGTGGTGTAGAGCTTCCTGTAGCCGCATGGCGTTCGTACTTAAATATGGAACTAACCATTCCAATTTTCGCTGTCTCTTATACACATCCCGAGCCCACGAGACTA
+
CCCCCFCBCCBCGGGGGGGGGGGHHHHGGHHGHHHHHHGGEGGGFEGGGGAFGGHGHHHHHGHHHHHHHGGGGGHHGGGGFFHHHHHHHHGHHHHHHHHHHHHHHHGHHHHHGHGGGGGHHGHHGHFFFHFHHFHDEGGGGGGGGGGGHH
@M02034:409:000000000-BFKT7:1:1109:10202:17791 1:N:0:25
AAAGTCGAGGTGCCTAAAGTGGCAACCCAGACTGTGTCTTGTGTTGGTGGTGTAGAGCTTCCTGTAGCCGCATGGCGTTCGTACTTAAATATGGAACTAACCATTCCAATTTTCGCTGTCTCTTATACACATCTCCGAGCCCACGAGACT
+
CCCCCFABCCCCGGGGGGGGGGGHHHHGGHCFHHHHBFHHHHHHHHGGGGEGGGHFGGHHHHHHGGFFGFGAEGHHGGGGGGHHHHHFHHHHHGBFHHGGEEFFGBFBGHHHGGGGGGEFFHHHGHFHHGHHHFHFG/<@DFHGGCFGFH
@M02034:409:000000000-BFKT7:1:1109:15974:17796 1:N:0:25
AAAGTCGAGGTGCCTAAAGTGGCAACCCAGACTTAGAAGAAGGTTGGTGGTGTAGAGCTTCCTGTAGCCGCATGGCGTTCGTACTTAAATATGGAACTAACCATTCCAATTTTCGCTGTCTCTTATACACATCTCCGAGCCCACGAGACT
+
CCCCCFCBCBAAGGGGGGGFGGGHGEFFFFGFHHHHHHHHHGHGHHGGGG1BFGHHHHHHHHHHHHHHHGGGGGHHGEGGEEGHHHHFFHHHHHHFFHHGHHHHFHGHHHHHGHGGGGGHHGHHGHHHHHHHHHHHGGGGGGGECGDGGG
@M02034:409:000000000-BFKT7:1:1109:8256:17801 1:N:0:25
AAAGTCGAGGTGCCTAAAGTGGCAACCCAGACTTTTTTGTGGGTTGGTGGTGTAGAGCTTCCTGTAGCCGCATGGCGTTCGTACTTAAATATGGAACTAACCATTCCAATTTTCGCTGTCTCTTATACACATCTCCGAGCCCACGAGACT
+
CCCCCFCCCCBBGGGGGGGGGGGHHHHGGHHGHHHHHGGHHGGGGGGGGGEFGHHHHHHHHGHHGHHGHGGGGGHHGEGGGFHHHHHGHHHHHHGHHHHHHHHHHHHHEHHHHHGGGGGHHGHHHHHFGHFHHHHGGGCGGGHGGGGGGH
@M02034:409:000000000-BFKT7:1:1109:28647:17802 1:N:0:25
AAAGTCGAGGTGCCTAAAGTGGCAACCCAGACTAAGACGGGGGTTGGTGGTGTAGAGCTTCCTGTAGCCGCATGGCGTTCGTACTTAAATATGGAACTAACCATTCCAATTTTCGCTGTCTCTTATACACATCTCCGAGCCCACGAGACT
+
CCCCCFBBCCACGGGGGGGGGGGHGHHGGGHGHHHHHHGGGGGGGGGGGGEFGHHHGHHHHGHHHHGHHGGEEGHHGGGGFECGHHHHBGGHHEGFHHGHHHHHHHHHFGHHHG?DGGGEFHHHFFFGFHFHHHFHFCGGFGHGFG?FGH
@M02034:409:000000000-BFKT7:1:1109:16271:17802 1:N:0:25
AAAGTCGAGGTGCCTAAAGTGGCAACCCAGACTTGGTTTTGTGTTGGTGGTGTAGAGCTTCCTGTAGCCGCATGGCGTTCGTACTTAAATATGGAACTAACCATTCCAATTTTCGCTGTCTCTTATACACATCTCCGAGCCCACGAGACT
+
CCCBCFCCCCAAFGGGGGGGGGGHHGHGGHHGHHHHGHHGHHHHHHHFGGEFGHHHHHHHHHHHHHGHHGGGGGHHGGGGEEGHHHGGHHHHHGHHHHHHHHGHHHGFEHHHHHGGGGGGHGHHHHGHHHFHHFGHGDGGGGHGGGGGGG
@M02034:409:000000000-BFKT7:1:1109:3992:17804 1:N:0:25
AAAGTCGAGGTGCCTAAAGTGGCAACCCAGACTAAGTCTGGGGTTGGTGGTGTAGAGCTTCCTGTAGCCGCATGGCGTTCGTACTTAAATATGGAACTAACCATTCCAATTTTCGCTGTCTCTTATACACATCTCCGAGCCCACGAGACT
+
BBBBBFABD@ABGGFGGGGGGGGHHHHGGHHGFHHHFGGHHGGEGGGGGGEFFGHHHHHHHHHHHHHGHGFEGGHHGGGGGGHHHHHGHHHHHGHGHHGFFHBHHHHHHHHHHHGGGGGFEHHFHHFHGHGHHHFFDDCGGGHGGG?DGH
@M02034:409:000000000-BFKT7:1:1109:25742:17820 1:N:0:25
AAAGTCGAGGTGCCTAAAGTGGCAACCCAGACTGTGGATCTGGTTGGTGGTGTAGAGCTTCCTGTAGCCGCATGGCGTTCGTACTTAAATATGGAACTAACCATTCCAATTTTCGCTGTCTCTTATACACATCTCCGAGCCCACGAGACT
+
BCCCCFCCCCABGGGGGGGGGGGHHHHGGHHGHHHHGCHHHH5AFFFECFEFFDGBGFGFFHHGFGEAFEG0EEGCEEEFEEGFGGHHHHHFGG3BGHHHF0?F3?F44FBGHFEEEGFFFGGEFG3FGFFGHHHBC/@C<GCC@<>ADH
@M02034:409:000000000-BFKT7:1:1109:21578:17820 1:N:0:25
AAAGTCGAGGTGCCTAAAGTGGCAACCCAGACTTAGCGGGAGGTTGGTGGTGTAGAGCTTCCTGTAGCCGCATGGCGTTCGTACTTAAATATGGAACTAACCATTCCAATTTTCGCTGTCTCTTATACACATCTCCGAGCCCACGAGACT
+
CCCCCFCCCCCCGFGFGGGGGGGHHHHGCHHGHHHHHGGGEGGGHHGGGGEFFFHFHFHHHHHHHHFHGGGGGGHGGGGGGEFHHHHHHHGHGHFFHHHHHHFHHHGFFHHHHHGGGGFHHHHHHHHHHHGFFHGFFFGGGGHGGGGGGF
@M02034:409:000000000-BFKT7:1:1109:7479:17823 1:N:0:25
AAAGTCGAGGTGCCTAAAGTGGCAACCCAGACTTCGTGTTCGGTTGGTGGTGTAGAGCTTCCTGTAGCCGCATGGCGTTCGTACTTAAATATGGAACTAACCATTCCAATTTTCGCTGTCTCTTATACACATCTCCGAGCCCACGAGACT
+
BCCCCFCDDDCCGGGGGGGGGGGHHHHGGHECA5AA2BFE5FGGFCGGEFFFA3F5BD3F5GFFB5A5@EE0EEG1>?EFE?2?FFHG@GHFFF33FFGHB03BB4F44D3GF4/<EA?FDHHFFG3BB?G2GFH2C?DFGC=FDGGGGH
@M02034:409:000000000-BFKT7:1:1109:15984:17824 1:N:0:25
AAAGTCGAGGTGCCTAAAGTGGCAACCCAGACTACGGAGACGGTTGGTGGTGTAGAGCTTCCTGTAGCCGCATGGCGTTCGTACTTAAATATGGAACTAACCATTCCAATTTTCGCTGTCTCTTATACACATCTCCGAGCCCACGAGACT
+
CCCCCFCCCCAAGGGGGGGFGGGGHHHGGGHGHHHEGGGGGGGGGGGGGGBFFGHHHHHGHHHHHHHHHGGGGGHHFEEFEEHHHHGGFHHHHHHFHFHGHHFHHHGHHHHHGGGGGGGGHGHHHHGFHHFHHHFHGCGGGGHGGGGGGG
@M02034:409:000000000-BFKT7:1:1109:24005:17827 1:N:0:25
AAAGTCGAGGTGCCTAAAGTGGCAACCCAGACTTTTAATGATGTTGGTGGTGTAGAGCTTCCTGTAGCCGCATGGCGTTCGTACTTAAATATGGAACTAACCATTCCAATTTTCGCTGTCTCTTATACACATCTCCGAGCCCACGAGAC
+
CCCCCFCCCCCBGGGGGGGGGGGHHHHGGHHGG5555B55DFHHHHHFFGEFBEHFHHHHGHHHHHHHHGGCGGHFGFGGGEFHHHHHHHHHHHEFHHHHHHFGHFHFHHHHHFEGGGEHDHHGGHGHHHHHHHHGB@CGGAEFGGGGG
@M02034:409:000000000-BFKT7:1:1109:10009:17830 1:N:0:25
AAAGTCGAGGTGCCTAAAGTGGCAACCCAGACTCAGTATAATGTTGGTGGTGTAGAGCTTCCTGTAGCCGCATGGCGTTCGTACTTAAATATGGAACTAACCATTCCAATTTTCGCTGTCTCTTATACACATCTCCGAGCCCACGAGACT
+
ABAABF3AADABGGGGGGGFGF2EFHGGGGHGFFFBDFGGGGHGHGFAF?AFFGHFHBGHHFHDAFGA3EEAEEH1EEEFEEGEGHHFHGFFHHFBGHGHGF3F?BGHHHGHHEE?EEEGFFFFHHGFGGHHGFGBCCCCC/FFGCGGGH
@M02034:409:000000000-BFKT7:1:1109:8016:17830 1:N:0:25
AAAGTCGAGGTGCCTAAAGTGGCAACCCAGACTCCGAGTCCTGTTGGTGGTGTAGAGCTTCCTGTAGCCGCATGGCGTTCGTACTTAAATATGGAACTAACCATTCCAATTTTCGCTGTCTCTTATACACATCTCCGAGCCCACGAGACT
+
CCCCCFCCCCABGGGGGGGGGGGHHHHGGHHGHHHFFGFHHHHHHHHGGGEFFGHHGHHHHHHHHHHHHGGGGGHHGGGGGEFHHHHGHHHHHHGHHGHGHHHHHHGHHHHHHFGGGGGGHGHHHHGHHHGHHHFHGCGGGGHGGGGGGH
@M02034:409:000000000-BFKT7:1:1109:22785:17836 1:N:0:25
AAAGTCGAGGTGCCTAAAGTGGCAACCCAGACTCAGTAGAAGGTTGGTGGTGTAGAGCTTCCTGTAGCCGCATGGCGTTCGTACTTAAATATGGAACTAACCATTCCAATTTTCGCTGTCTCTTATACACATCTCCGAGCCCACGAGACT
+
BBBBAFB@??A>4FGDGGF6BGGFCA42ACEFHHBGFD55AFH3FEEAFE1FGDFFHBB3E3FDGBHGHEGEDEHHGEEGEF2?FG4BGDGHGGFDE3GE3EFB??GGGBEGF4E?EAEEHHFDGFFFFGFFFHHHECCCG/GFB/C?/F
@M02034:409:000000000-BFKT7:1:1109:21875:17838 1:N:0:25
AAAGTCGAGGTGCCTAAAGTGGCAACCCAGACTAAGGAGAAGGTTGGTGGTGTAGAGCTTCCTGTAGCCGCATGGCGTTCGT
+
CCCCCFCBBCAAGGGGGGGGGGGHHHHGGHHGHB3AF3A2B3BFBGAA11EAA3F5B5BG5FFGA5D5AAE0EEF1>>/BE?
@M02034:409:000000000-BFKT7:1:1109:28114:17843 1:N:0:25
AAAGTCGAGGTGCCTAAAGTGGCAACCCAGACTGCGCCTCCTGTTGGTGGTGTAGAGCTTCCTGTAGCCGCATGGCGTTCGTACTTAAATATGGAACTAACCATTCCAATTTTCGCTGTCTCTTATACACATCTCCGAGCCCACGAGACT
+
CCCCCFCCCCBCGGGFGGGGGGGHHHHGGHHGHHGGGGGCEHHHHHHAFFFFFFHFGEGHEFHHHDGFHGGGGGHFFEGGGFCECGHGHHHHHGDFHHHFFEBGHFFFFGHHHHGGGGGHHHHHHHHGHFFHHFFHECCGGEHGGGGGDF
@M02034:409:000000000-BFKT7:1:1109:15990:17844 1:N:0:25
AAAGTCGAGGTGCCTAAAGTGGCAACCCAGACTACGG
+
AABB>DAADAAAFGGGAGGFEGGHHFFEGHG2G332B
@M02034:409:000000000-BFKT7:1:1109:27323:17845 1:N:0:25
AAAGTCGAGGTGCCTAAAGTGGCAACCCAGACTCATACTGGTGTTGGTGGTGTAGAGCTTCCTGTAGCCGCATGGCGTTCGTACTTAAATATGGAACTAACCATTCCAATTTTCTCTGTCTCTTATACACATCTCCGAGCCCACGAGACT
+
BBBBBF>ADDAAGGGGGGGGGGGHHHGGEEEC3BCDGHHHGHHHEHEEADEAABGFFFGGFFFFG5DFFEEEFFG1>?EAE?BFGHH33FBF4GB3BFDG3G3F3GFFHHHHGH4BGBBB4?GFBEFFGC3FGFGBA?D/@F/F/B/CDF
@M02034:409:000000000-BFKT7:1:1109:28350:17851 1:N:0:25
AAAGTCGAGGTGCCTAAAGTGGCAACCCAGACTAATAAGCCTGTTGGTGGTGTAGAGCTTCCTGTAGCCGCATGGCGTTCGTACTTAAATATGGAACTAACCATTCCAATTTTCGCTGTCTCTTATACACATCTCCGAGCCCACGAGACT
+
BBBBBFBBBBBBGGGGGGGFGDGHHHHGGDHGFHHHHHHHHHHHHHHGGGEFGHHFFDFHGEGHGFHHHGGGGGHHGGGGGGHFHHHHHHHHHHHHFHHHHHEHHHGHHHHHHHGCGGGFHHHFHHFFFHFHFGGGE?CCGFHGGGGGGH
@M02034:409:000000000-BFKT7:1:1109:5883:17852 1:N:0:25
AAAGTCGAGGTGCCTAAAGTGGCAACCCAGACTCAGTGTACGGTTGGTGGTGTAGAGCTTCCTGTAGCCGCATGGCGTTCGTACTTAAATATGGAACTAACCATTCCAATTTTCGCTGTCTCTTATACACATCTCCGAGCCCACGAGACT
+
CCCCCFCBBCAAGGGFGGGGGGGHGHHGFHHGFGGHHHFFDGGHGGGFFDABFFGHHHHHHGHHHHHHHGGGGGHHGGGGGFHHHHHGHHGHHHGHHHHHHHHHHHHGHHHHHHGGGFEHHHHHFHFFFHFHHHHHGFGGGGHGGGGGGH
@M02034:409:000000000-BFKT7:1:1109:10989:17854 1:N:0:25
AAAGTCGAGGTGCCTAAAGTGGCAACCCAGACTG
+
CCCCBFBBBBAAGGGGGGGGGGGHHHHGGHHGHF
@M02034:409:000000000-BFKT7:1:1109:27278:17857 1:N:0:25
AAAGTCGAGGTGCCTAAAGTGGCAACCCAGACTGATTCTCCGGTTGGTGGTGTAGAGCTTCCTGTAGCCGCATGGCGTTCGTACTTAAATATGGAACTAACCATTCCAATTTTCGCTGTCTCTTATACACATCTCCGAGCCCACGAGACT
+
CCCCCFABABABGGGGGGGGGGGHHHHGGGHGH3F555D5AAEGFAEGGGEFHHHHHHHHHHHHHHHHHGGEGGHHGGGGGGHHHHFHHHHHHHGHFHHHHHGHHHHHHHHHHHGGGEGHHHHGFHHHHHGHHHHHGCGGGGHGGGCGGH
@M02034:409:000000000-BFKT7:1:1109:23804:17861 1:N:0:25
AAAGTCGAGGTGCCTAAAGTGGCAACCCAGACTCTTCTTTCGGTTGGTGGTGTAGAGCTTCCTGTAGCCGCATGGCGTTCGTACTTAAATATGGAACTAACCATTCCAATTTTCGCTGTCTCTTATACACATCTCCGAGCCCACGAGACT
+
AABBBFBBABA>FFGFFGGEEFFHHHFE2AEFCGHFFHHFHGEGGGCAFGEBFFFHHBHHGBFGGHHHHGGEEEHHGEEAE??FGGGFHFFHHHDGFGEGHHHHHHHBHGBGF4EEEE?GGHGHD?2GHHHHHHHDA@CCCFFGGCDGGF
@M02034:409:000000000-BFKT7:1:1109:15022:17866 1:N:0:25
AAAGTCGAGGTGCCTAAAGTGGCAACCCAGACTCCTCGTACTGTTGGTGGTGTAGAGCTTCCTGTAGCCGCATGGCGTTCGTACTTAAATATGGAACTAACCATTCCAATTTTCGCTGTCTCTTATACACATCTCCGAGCCCACGAGACT
+
BBBAAFABDDABGGGGGGGGG4FHGDHCFEGGFHFGHFEGHGGGHFFEFABFBGFFGFHGGHHHHFHBFGGCEGHHCFGGGDFHEHFHHHFHHHHHHGFFHHGGHHGGGGFHHHGGGGGFFFHHFHGGGFFHGHBFDFFGCFEGGCGGCF
@M02034:409:000000000-BFKT7:1:1109:7803:17866 1:N:0:25
AAAGTCGAGGTGCCTAAAGTGGCAACCCAGACTCCTGTTTCTGTTGGTGGTGTAGAGCTTCCTGTAGCCGCATGGCGTTCGTACTTAAATATGGAACTAACCATTCCAATTTTCGCTGTCTCTTATACACATCTCCGAGCCCACGAGACT
+
BBAABFBBBB>AFGGGGGGGGBDBBGHGGHBFCFHAGGGHHHHHHHGEEEABBGGFHHHHHCGHHHHGHGGGGGHHGGGGGEGHHHHFHHGHHHHHHHHFHHHHHHGGFHGHHHGGGGGGHGHHGHGFHHFHGHGHF/@CGGFGGCGGDH
@M02034:409:000000000-BFKT7:1:1109:11332:17869 1:N:0:25
AAAGTCGAGGTGCCTAAAGTGGCAACCCAGACTCCTCCGCCGGTTGGTGGTGTAGAGCTTCCTGTAGCCGCATGGCGTTCGTACTTAAATATGGAACTAACCATTCCAATTTTCGCTGTCTCTTATACACATCTCCGAGCCCACGAGACT
+
CBCCBFCBCCBCGGGGGGGGGGGHHHHGGHHGHHHHHHGGGGGGGGGFGGEFFGHHHHHHHHHHHHGHHGGEEGHHGGGGGFHHHHHHHHHHHHGFHHGFHFFGFHFHHHHHHHGGGGGFHHHHFHFHHHHHHHGGECGGGFHGGGGGGH
@M02034:409:000000000-BFKT7:1:1109:8096:17875 1:N:0:25
AAAGTCGAGGTGCCTAAAGTGGCAACCCAGACTTATGCCACTGTTGGTGGTGTAGAGCTTCCTGTAGCCGCATGGCGTTCG
+
>11AA@>1@A>A1A1EFGGGBFFG1AF00BGFFADEGC1FCGFHHD/F/AABFBD2D1BGF1GFHG2FGF/AEEGA>>E/B
@M02034:409:000000000-BFKT7:1:1109:17698:17887 1:N:0:25
AAAGTCGAGGTGCCTAAAGTGGCAACCCAGACTACGCATCGTGTTGGTGGTGTAGAGCTTCCTGTAGCCGCATGGCGTTCGTACTTAAATATGGAACTAACCATTCCAATTTTCGCTTCTCTTATACACATCTCCGAGCCCACGAGACTA
+
CCCCCFCBCCBCCGGGGGGGGGGHHHHGGHHGHHHGGGGGGHHHHHHGGGEFGHHHHHHHHHHHHHHHHGGGGGHHGFGGGEGHHHHGHHHHHHFHHHHHHHHHHHHHHHHHHHGGGHGHHHHHHHGHHHHGHHHGGGGFGHGGGGEDHG
@M02034:409:000000000-BFKT7:1:1109:25557:17890 1:N:0:25
AAAGTCGAGGTGCCTAAAGTGGCAACCCAGACTAGGCTGAAGGTTGGTGGTGTAGAGCTTCCTGTAGCCGCATGGCGTTCGTACTTAAATATGGAACTAACCATTCCAATTTTCGCTGTCTCTTATACACATCCCGAGCCCACGAGACTA
+
BBBABFBADDABGGGFFGGGGGGHHHHGGHHGHHHHHHGHHHHHHHGGGGABBGGHHHHHHHHHHGHHHGGGGGHFGFGGGFHHHHHHHHHHHGHHHHHGHHGHHHGGHHGHHFGGGGGGHGHHHHHHFHHHHHHGGGGGGHGGGGGGHG
@M02034:409:000000000-BFKT7:1:1109:15578:17894 1:N:0:25
AAAGTCGAGGTGCCTAAAGTGGCAACCCAGACTAAGAGTGAGGTTGGTGGTGTAGAGCTTCCTGTAGCCGCATGGCGTTCGTACTTAAATATGGAACTAACCATTCCAATTTTCGCTGTCTCTTATACACATCTCCGAGCCCACGAGACT
+
CBCBAFCCCCCCGGGGGGGFFGGHHHHGGGHGHHHGFGGHHHHFGHGGGGEFGFHHHHHHHHHHGHGHHGGGEGHHGFGGFFCHHHFHHHGHHHGFCFGFHHFGHGGHFGHHHEFGGGGHHGHHHHHHGFBHCGGHGCGGGGHGGGGGGG
@M02034:409:000000000-BFKT7:1:1109:24075:17895 1:N:0:25
AAAGTCGAGGTGCCTAAAGTGGCAACCCAGACTAAGAAGCGGGTTGGTGGTGTAGAGCTTCCTGTAGCCGCATGGCGTTCGTACTTAAATATGGAACTAACCATTCCAATTTTCGCTGTCTCTTATACACATCTCCGAGCCCACGAGACT
+
A?AAAFAADD>AFGGGGGGGG1FCFHFEGHFFHFHFEF0FAC/EGEGA//ABFDFFGBGGHFHFFHGHHGGEEEHHE>EEE/>GEGFBGGBGGGFFHHGHFFHHHHHGHHHHHHGGGGGHHHHHGHFHHGHHEHHHCCCGGGGGGGGGGH
@M02034:409:000000000-BFKT7:1:1109:22464:17900 1:N:0:25
AAAGTCGAGGTGCCTAAAGTGGCAACCCAGACTAGGCTTCCTGTTGGTGGTGTAGAGCTTCCTGTAGCCGCATGGCGTTCGTACTTAAATATGGAACTAACCCATTCCAATTTTCGCTGTCTCTTATACACATCTCCGAGCCCACGAGA
+
BBBBBFAA>AAAGFGGGGFGDFEFCEFAFDGGFDG3GHHGGGGHHHHEEFEFGFHFHBGHHEGFGHFHHGEEGFHGEEEEEBFFFGH3GHBGHDBGHHHHHFGGHGHGHG?GGGFEEFG?GG?EGFFF?2?GGGHG1CDGC/?<CCC?A
@M02034:409:000000000-BFKT7:1:1109:26942:17903 1:N:0:25
AAAGTCGAGGTGCCTAAAGTGGCAACCCAGACTTCGGAGTTGGTTGGTGGTGTAGAGCTTCCTGTAGCCGCATGGCGTTCGTACTTAAATATGGAACTAACCATTCCAATTTTCGCTGTCTCTTATACACATCTCCGAGCCCACGAGACT
+
BBBBBFABBBAAGGGGGGGGGGGGHHHGGHGGHHHGGGGGHHHGHCGFGGEFGDGGGFHHHHHHHHGHHGGFEFGCFEEFGFGFHHHFGHHHHHHHHHGHHHHHHHFFFHFHHFEGGGGHHHFGGFFFHFHHHDGFEC/CCGHGGGGGGH
@M02034:409:000000000-BFKT7:1:1109:25910:17911 1:N:0:25
AAAGTCGAGGTGCCTAAAGTGGCAACCCAGACTAAGGGGATGGTTGGTGGTGTAGAGCTTCCTGTAGCCGCATGGCGTTCGTACTTAAATATGGAACTAACCATTCCAATTTTCGCTGTCTCTTATACACATCTCCGAGCCCACGAGACT
+
BABBBFBBDBBBGGGGGGFFGGGFHHGGGH2FHHHHHHGGGGCHHDGGGGGBFGHFHHHHHHHHGHHHHGGGGEHHEEGGFEGHHHDGHHGHHHGHGHGGFHHHHHHHHHHHHHGGGGGHHHHHEHGHFHFHGHHHGGGGGGHGGGGGGH
@M02034:409:000000000-BFKT7:1:1109:20721:17913 1:N:0:25
AAAGTCGAGGTGCCTAAAGTGGCAACCCAGACT
+
BBBAADABBDABGGGFGGGGGGGGHHHGGG2FH
@M02034:409:000000000-BFKT7:1:1109:5103:17916 1:N:0:25
AAAGTCGAGGTGCCTAAAGTGGCAACCCAGCCTGTTGGTGGTGTAGGTCTTCCTGTAGCCGCATGGCGTTCGTGCTTAAATATGGAACTAACCATTCCAATTTTCGCTGTCTCTTATACACATCTCCGAGCCCACGGGACCTAT
+
CCCCCFCCCCBCGGGGGGGGGGGHHHHGGH2A223BFHBFGEFH3GF55DG5D5FB5D53EE?11AA>10B?E11?B43@44@@33B@@3F313@EG4FGGGFH4EE/>EEG?G44D4?43BB3?3D<@//<F/F@/>BFA01=
@M02034:409:000000000-BFKT7:1:1109:7815:17917 1:N:0:25
AAAGTCGAGGTGCCTAAAGTGGCAACCCAGACTACTGCGTGGGTTGGTGGTGTAGAGCTTCCTGTAGCCGCATGGCGTTCGTACTTAAATATGGAACTAACCATTCCAATTTTCGCTGTCTCTTATACACATCTCCGAGCCCACGAGACT
+
BBBBBFAABBABGGGGGGGFGFGHFHHGGHHGHHHHHHGFGEGEFGGGGGEFBGHHHHHHHHHHHHHHHGGGGGHHGGGGGFFHHHHFHHHHHHHHGHHFHHHGFGFHHHHHHHGGGGGFHGHHHHGHGHBFGHHHG?DGGAEFFCFGGH
@M02034:409:000000000-BFKT7:1:1109:28938:17918 1:N:0:25
AAAGTCGAGGTGCCTAAAGTGGCAACCCAGACTAATCATTATGTTGGTTGTGTAGAGCTTCCTGTAGCCGCATGGCGTTCGTACTTAAATATGGAACTAACCTTTCCAATTTT
+
AAA1>B>1>1>AFFGGFGGG1ABCHCHGA00BA11D1AAFBFAFE2AA//ABGF121BBFBAE1BAB2B/A/AEEG@EEGFGBF/B2@1B2B21B1B1FB@E1BGFH22BFGF
@M02034:409:000000000-BFKT7:1:1109:3855:17922 1:N:0:25
AAAGTTGAGGTGCCTAAAGTGGCAACCCAGACTCCTGTTCTTGTTGGTGGTGTAGAGCTTCCTGTAGCCGCATGGCGTTCGTACTTAAATATGGAACTAACCATTCCAATTTTCGCTGTCTCTTATACACATCTCCGAGCCCACGAGACT
+
BBCBAFFFFFFCFGGGGGGGGGGHHHHGGHEFGHHHHHHHHHHHGHGGGGEFEGHGHHHHHHHHHGHGGGGFEGHGGGGGGFFHHHHHHHGHFDFDFHHHHHEHHHFHGHHHHHGGGGGGHHHHHHGHFGFHFHHHFGCCGGHGGGGGGH
@M02034:409:000000000-BFKT7:1:1109:12376:17925 1:N:0:25
AAAGTCGAGGTGCCTAAAGTGGCAACCCAGACTGGGTCTGGGGTTGGTGGTGTAGAGCTTCCTGTAGCCGCATGGCGTTCGTACTTAAATATGGAACTAACCATTCCAATTTTCGCTGTCTCTTATACACATCTCCGAGCCCACGAGACT
+
CBBCCFCBCCABGGGGGGGGGGGHHHHGGHHGHHHHFGHHHHGGGGGGGGEFFGHHHHHHHHHHHHHHHGGGGGHHGFGGGEGHHHHGHHHHHHGHGHFFHHFHGHFHHHHHHGGGGGGGHGHHHHHGFGFHHHHFEBFGGGHGGGGGGH
@M02034:409:000000000-BFKT7:1:1109:8368:17928 1:N:0:25
AAAGTCGAGGTGCCTAAAGTGGCAACCCAGACTTCTACTACGGTTGGTGGTGTAGAGCTTCCTGTAGCCGCATGGCGTTCGTACTTAAATATGGAACTAACCATTCCAATTTTCGCTGTCTCTTATACACATCTCCGAGCCCACGAGACT
+
CCCCCFCCCCBCGGGGGGGGGGGGHGHGGHHGHHHHHHHHHGGHGGGGEGEFGHHHHHHHHHHHGFHHHGGGGGHHGEGGGEGHHHHHHHHHHHHHHHHHHHHHHHHGHHHHHHGGGGGHHHHHHHHHGHFHHHHFF/DGGGHGGGGGGH
@M02034:409:000000000-BFKT7:1:1109:25923:17929 1:N:0:25
AAAGTCGAGGTGCCTAAAGTGGCAACCCAGACTAAGGGGATGGTTGGTGGTGTAGAGCTTCCTGTAGCCGCATGGCGTTCGTACTTAAATATGGAACTAACCATTCCAATTTTCGCTGTCTCTTATACACATCTCCGAGCCCACGAGACT
+
>AAA1DAAD1AAGGGGGGGGDGGHHCHGGHGCH1GGCAEAEFFFGEG/BEEFEFEFHHHFBGHGFFFHGGGEG/FHEE?FEEHEGH2FGHHHHFBECB>CGFGGBFGGGH1GFHE/EEGBFHEG1FBGGFDHFGB1CC?<BFFCCC/ACH
@M02034:409:000000000-BFKT7:1:1109:10391:17931 1:N:0:25
AAAGTCGAGGTGCCTAAAGTGGCAACCCAGACTGGGCATTGTGTTGGTGGTGTAGAGCTTCCTGTAGCCGCATGGCGTTCGTACTTAAATATGGAACTAACCATTCCAATTTTCGCTGTCTCTTATACACATCTCCGAGCCCACGAGACT
+
BBCCBFCBCCAAGGGGGGGGGGGGGHHGGHHGHHHHHHHHHHHHHHHEGGAFFFHHHHHHGHHHGHHHHGGGGGHHGFGGGFHHHHHGHHGHHGGHHFHHHHHHHHGGHHHHHGGGGGEHHHHHGHHHHHGHHHHHGCFGGGGFGGGGGH
@M02034:409:000000000-BFKT7:1:1109:18526:17932 1:N:0:25
AAAGTCGTGGTGCCTAAAGTGGCAACCCAGACTATTACTCAGGTTGGTGGTGTAGAGCTTCCTGTAGCCGCATGGCGTTCGTACTTAAATATGGAACTAACCATTCCAATTTTCGCTGTCTCTTATACACATCTCCGAGCCCACGAGACT
+
AAABBFAABBBBGGGGGGGGGGGHHHHGGHHGHHHHHHHHHHHHHHGGGGEFFGHHHHHHHHHHGHHHHGGGGGHHGGGGGFGHHHHHHHHHHHHGHHHHHGFHHHHHHHHHHHGGGGGGHHHHHHGHGHFHHHHHFCGGGGHGGFGGGF
@M02034:409:000000000-BFKT7:1:1109:14122:17939 1:N:0:25
AAAGTCGAGGTGCCTAAAGTGGCAACCCAGACTCAGCTGCAGGTTGGTGGTGTAGAGCTTCCTGTAGCCGCATGGCGTTCGTACTTAAATATGGAACTAACCATTCCAATTTTCGCTGTCTCTTATACACATCTCCGAGCCCACGAGACT
+
AAABBFBBBBAABGGGGGGEGGFFFHFFGGHGHGHHHHGFHGHHHHGEFCAFFFHFHFHHGFHFGHHHFGGGGGHG@EEFEE?FGHGFHHFHHHGHHHHFHGHHDGGGHHHHHFGGGGEFFEFHGHFDFHFHHHHGG/@CCFHCDGGGFH
@M02034:409:000000000-BFKT7:1:1109:3859:17941 1:N:0:25
AAAGTTGAGGTGCCTAAAGTGGCAACCCAGACTCCTGTTCATGTTGGCG
+
AAA1>B@DCB1>A1FDGGGGG1AACFGAF00FGEF1BB1A2DADFG/1A
@M02034:409:000000000-BFKT7:1:1109:24992:17948 1:N:0:25
AAAGTCGAGGTGCCTAAAGTGGCAACCCAGACTTTTGTTGATGTTGGTGGTGTAGAGCTTCCTGTAGCCGCATGGCGTTCGTACTTAAATATGGAACTAACCATTCCAATTTTCGCTGTCTCTTATACACATCTCCGAGCCCACGAGACT
+
ABBBBFABBBBBGGGGGGGFFGGHGFHGGHHGHFHHHGGHFGDGHHHGGGEFGHHHFHHHHHHHHHHHFGGGFGHGEGGGGA2GHHGGFFGHHFFFFHHGECDGFFFH4GGHHFGGGDGFHHHHHHF4DGFHHHDGFC?D?/CFD/>ADH
@M02034:409:000000000-BFKT7:1:1109:18955:17956 1:N:0:25
AAAGTCGAGGTGCCTAAAGTGGCAACCCAGACTCGTGTGAGGTTGGTGGTGTAGAGCTTCCTGTAGCCG
+
CCCCBFBCBCABGGGGGGGGGGGHHHHGGH2FG32FGG25D2AB2FAF1E1A3B5A53BG35BFEGH3E
@M02034:409:000000000-BFKT7:1:1109:26385:17959 1:N:0:25
AAAGTCGAGGTGCCTAAAGTGGCAACCCAGACTATGTTTTCTGTTGGTGGTGTAGAGCTTCCTGTAGCCGCATGGCGTTCGTACTTAAATATGGAACTAACCATTCCAATTTTCGCTGTCTCTTATACACATCTCCGAGCCCACGAGACT
+
AAABBFBADDABBGGGGGGFFGGHHHHGGHHGBDHHGFHHHGGGHHHGGCGFHFHHHHHGFHHHHFHGFEEAEEHFEGGGGECHHFG@3G4DGG3@@GGGFHGGHHHGGGHHHHGFEFEHBGHHHGHHGHF2GGFFGFGFDGHGGGCDGH
@M02034:409:000000000-BFKT7:1:1109:23369:17960 1:N:0:25
AAAGTCGAGGTGCCTAAAGTGGCAACCCAGACTGGGGGGGAGGTTGGTGGTGTAGAGCTTCCTGTAGCCGCATGGCGTTCGTAC
+
BBBBBFABBBABGGGFGGGFGGGHHHHGGHHGHFCGGGCG:@DGHHC.9:C990FEBBBB0;BFFEFFFFD-CDF.@:9EA;.9
@M02034:409:000000000-BFKT7:1:1109:7774:17961 1:N:0:25
AAAGTCGAGGTGCCTAAAGTGGCAACCCAGACTGGGCGTGGTTTGGTGCTGTCGGG
+
BBBBBFABBBBBGGGGGGGGGGGHHHHGGHHGHH2G2E2EE22B1A1B3F5A310A
@M02034:409:000000000-BFKT7:1:1109:24613:17966 1:N:0:25
AAAGTCGAGGTGCCTAAAGTGGCAACCCAGACT
+
BBCCAFBCCCBBGGGGGGGGGGGHHHHGGHHGH
@M02034:409:000000000-BFKT7:1:1109:23066:17971 1:N:0:25
AAAGTCGAGGTGCCTAAAGTGGCAACCCAGACTGGGTG
+
CCCCAFABBCBCGGGGGGGGGGGHHHHGGHGGHHHH3B
@M02034:409:000000000-BFKT7:1:1109:23440:17978 1:N:0:25
AAAGTCGAGGTGCCTAAAGTGGCAACCCAGACTTAGAGGGCGGTTGGTGGTGTAGAGCTTCCTGTAGCCGCATGGCGTTCGTACTTAAATATGGAACTAACCATTCCAATTTTCGCTGTCTCTTATACACATCTCCGAGCCCACGAGACT
+
BBBBBFBBBBAAGGGGGGGGGGGHHHHGGHHGHHGHHHFGGGGGGGGEFGEBBDGEHHHHHFHHHHHHHGGGGEGGGEEFEEEGHHHHHHGHGHEFGHHGHHEHHHHFHHHHHHGFGGEHHFGHGHBFFHHHHHGFD@DCFFGFGDCFDH
@M02034:409:000000000-BFKT7:1:1109:2155:17979 1:N:0:25
AAAGTCGAGGTGCCTAAAGTGGCAACCCAGACTTGGTCTGCTGTTGGTGGTGTAGAGCTTCCTGTAGCCGCATGGCGTTCGTACTTAAATATGGAACTAACCATTCCAATTTTCGCTGTCTCTTATACACATCTCCGAGACCACGAGACT
+
BBBBBFBADBAAAFGGGGGFGGGHFHH2AFEFHHHCFGHHHHHHHHEEGGABGFHDFHHGHFGFGHHHHE0AEEHGFFGFEEFHHHGFHGFDGHGHHFFBGHHHFHFGHHHHHDEDGGGFHHGHHGGF4G2GFGF2C/@/?CG<CCGG?F
@M02034:409:000000000-BFKT7:1:1109:27627:17979 1:N:0:25
AAAGTCGAGGTGCCTAAAGTGGCAACCCAGACTTACTCCGATGGTTGGTGGTGTAGAGCTTCCTGTAGCCGCATGGCGTTCGTACTTAAATATGGAACTAACCATTCCAATTTTCGCTGTCTCTTATACACATCTCCGAGCCCACGAGAC
+
CCCDDFCCCDBBGGGGGGGGGGGHHHHGGHHGHFFEGGBAAEFGHGGGEFFAFEBA5D5FFG3FGBE5GDE00?EF1>EE1E>F1FFHH3EDGHHHH3FGGHF3F3GBH4DGHD4</?/<2B3DF3HDDDH2B2?F>C?@GGGHGFFFGD
@M02034:409:000000000-BFKT7:1:1109:19018:17981 1:N:0:25
AAAGTCGAGGTGCCTAAAGTGGCAACCCAGACTTGTGTGGGTGTTGGTGGTGTAGAGCTTCCTGTAGCCGCATGGCGTTCGTACTTAAATATGGAACTAACCATTCCAATTTTCGCTGTCTCTTATACACATCTCCGAGCCCACGAGACT
+
BBCCBFCCCBABGGGGGGGFGGGHHHHGGHGGHGHHHFGEGGGGGGHECGEEAFGBFGHHFGHHEFGFFGGEEGGAEGGGF?EGGGHHGHHHHHBBGGFHGFBFHFFDFHHHHGGGGGFFHHHHFHDHFBGHHHH2CCCGG/GFGC@EGF
@M02034:409:000000000-BFKT7:1:1109:2980:17991 1:N:0:25
AAAGTCGAGGTGCCTAAAGTGGCAACCCAGACTAAGAGGTCGGTTGGTGGTGTAGAGCTTCCTGTAGCCGCATGGCGTTCGTACTTAAATATGGAACTAACCATTCCAATTTTCGCTGTCTCTTATACACATCTCCGAGCCCACGAGACT
+
BBBBBFBBBB>AGGGFGGGFGFFHHHFEGHHGGHGFDFGGCEEEEEGAFGBBAFFGFHHHHHHGFFHHHGGGGGHGEEFGEFGFHGHGHHBGGHEFBGHFHFBGHHHFHHHHHFGD?DFGHFFHGHHHHFBGBGHEDCGCD/FEFG@GCF
@M02034:409:000000000-BFKT7:1:1109:9737:17992 1:N:0:25
AAAGTCGAGGTGCCTAAAGTGGCAACCCAGACTCTTCCTCCGGTTGGTGGTGTAGAGCTTCCTGTAGCCGCATGGCGTTCGTACTTAAATATGGAACTAACCATTCCAATTTTCGCTGTCTCTTATACACATCTCCGAGCCCACGAGACT
+
BBBBBFBBBBAAGGGGGGGFFGGFGGGGGHHGHHEDFHHG3EAEEFFGGGEFAGH5GHHHGHHHHHHBBEGEEGFCEGGGGEBFHGFGGFFFGH3FGGHHGA3GHGFHHGHHHDEGGEGGHFHHFD3FFFGGHHFHB/BC@EFGCCGGDH
@M02034:409:000000000-BFKT7:1:1109:5787:17997 1:N:0:25
AAAGTCGAGGTGCCTAAAGTGGCAACCCAGACTGAGTAGCGGGTTGGTGGTGTAGAGCTTCCTGTAGCCGCATGGCGTTCGTACTTAAATATGGAACTAACCATTCCAATTTTCGCTGTCTCTTATACACATCTCCGAGCCCACGAGACT
+
CCCCCFBBDBBCGGGGGGGGGGGHHHGGGHGGHHFGFGHHGGGGFGGGGGEFFGHGHGHHHHHHHHHGHGGGGGHGGEGGFEGHHHGHHHGHHFEHFHHGFGHHHFFGHHHHHHGGGGGGHHHHGHDHHGFHHHGHE/DFFGHGGGGGGH
@M02034:409:000000000-BFKT7:1:1109:7425:17998 1:N:0:25
AAAGTCGAGGTGCCTAAAGTGGCAACCCAGACTAGGCTGTCGGGTGGTGGTGCAGAGCTTCCTGTAGCCGCATGGCGTTCGTACTTAAATATGGAACTAACCATTCCAATTTTCGCTGTCTCTTATACACATCTCCGAGCCCACGAGACT
+
BBBABFAABBABGGGGGGGGGGGHHHHGGHHGHG3BE3FG3BE2AEEGGGEF33F5ABAA5BFG@B553BE0EEEA/E/FAE2CFGHHBGFB?F33B3FG303B??FBFFEHE?</CA<23?BB?F3BD22@F>GB?/<AC/FFC@@GAH
@M02034:409:000000000-BFKT7:1:1109:11459:18014 1:N:0:25
AAAGTCGAGGTGCCTAAAGTGGCAACCCAGACTCATACGGCTGTTGGTGGTGTAGAGCTTCCTGTAGCCGCATGGCGTTCGTACTTAAATATGGAACTAACCATTCCAATTTTCGCTGTCTCTTATACACATCTCCGAGCCCACGAGA
+
CCCCCFBBBCCBGGGGGGGGGGGHHHHGGHHGHBB5AFGG22EFHGG1FFEFFGHHHGHHHHHHHGGHHGGFGGHHGGGGGEGHHHHHHHHHHHGGHHHHHHHHHHFGFHHHHHGGGGGEHGHH3D33?2FG2DGFD/CCG=FFGCCD
@M02034:409:000000000-BFKT7:1:1109:23773:18015 1:N:0:25
AAAGTCGAGGTGCCTAAAGTGGCAACCCAGACTTGGGAGGGGGTTGGTGGTGTAGAGCTTCCTGTAGCCGCATGGCGTTCGTACTTAAATATGGAACTAACCATTCCAATTTTCGCTGTCTCTTATACACATCTCCGAGCCCACGAGACT
+
BBBBBFBBBB>AFGGGFGGGGFFHHHHFGHFFBHHGHDFGGGCGGGFEFGBBFFGBGHHHHHHHHHHHHGGGGGHHGEFFF??GHHGFHFEGHGGFGHFHHHEHHHGHHHHHHFDDGFDHFHHHGHDGHEHGHHHGGCGGGGHGGGFGGH
@M02034:409:000000000-BFKT7:1:1109:8204:18017 1:N:0:25
AAAGTCGAGGTGCCTAAAGTGGCAACCCAGACTTGTCAGACTGTTGGTGGTGTAGAGCTTCCTGTAGCCGCATGGCGTTCGTACTTAAATATGGAACTAACCATTCCAATTTTCGCTGTCTCTTATACACATCTCCGAGCCCACGAGACT
+
BAABBFABBD>AFGGGGGGGGGGGHDFEEHGFHHHHGFHHCHFHHBEAFAABB3F5FDFHHEGHFHHHHGC0BFHGGEGEE?BGHHGBGBEFGFGBGGHFHHHHEFFFGGGHHEEEGGGFFFHHFFGGFCGFHHHFF/CCCFCCDGGGGG
@M02034:409:000000000-BFKT7:1:1109:15190:18018 1:N:0:25
AAAGTCGAGGTGCCTAAAGTGGCAACCCAGACTTCGGTGAATGTTGGTGGTGTAGAGCTTCCTGTAGCCGCATGGCGTTCGTACTTAAATATGGAACTAACCATTCCAATTTTCGCTGTCTCTTATACACATCTCCGAGCCCACGAGACT
+
BBCCCFCCCCABGGGGGGGGGGGHHGHGGHGGHHHGGFEGHGHHHHHGGGFFGHHHHHHHHHHHHHHHHGGEFGHHGEGGGFCHHHHGHHHHHHHGHHHHHHHHHHHHHHHHHHGGGGGHHHHHGHGHGHFHHHGHGGGGGGHGGGGGGH
@M02034:409:000000000-BFKT7:1:1109:7706:18025 1:N:0:25
AAAGTCGAGGTGCCTAAAGTGGCAACCCAGACTTTTGTGGTTGTTGGTGGTGTAGAGCTTCCTGTAGCCGCATGGCGTTCGTACTTAAATATGGAACTAACCATTCCAATTTTCGCTGTCTCTTATACACATCTCCGAGCCCACGAGACT
+
1>>AAFAA>A>>BGGGGGGGEFCHBGG00FBFGHHHFHCCGGGGGCGF/EABBEGE1FHGHBFFGGAGHG?EGFHHGEECEEBFGGBDGHBGDB@1FH@GGFHHGHHHHHHHHHCFF/?<EGHHHHFF2CF11BFDA@C?CGHGG/>ECH
@M02034:409:000000000-BFKT7:1:1109:23992:18026 1:N:0:25
AAAGTCGAGGTGCCTAAAGTGGCAACCCAGACTCAGAGGCATGTTGGTGGTGTAGAGCTTCCTGTAGCCGCATGGCGTTCGTACTTAAATATGGAACTAACCATTCCAATTTTCGCTGTCTCTTATACACATCTCCGAGCCCACGAGACT
+
ABCCCFBCBCABGGGGGGGGGGGHHHHGGHHGHGHHGHCFGHHHHHHGGGAFAGHFHHHHHHHHHHHGHGGGGGHHGGGGGGHHHHHHHHHHHGHGHHHHHHHHHHHHHHHHHHGGGGGGHHHHHHHHHHHGHHFHGCCGGGHGGGGGGG
@M02034:409:000000000-BFKT7:1:1109:2197:18036 1:N:0:25
AAAGTCGAGGTGCCTAAAGTGGCAACCCAGACTTGTCCTTAGGTTGGTGGTGTAGAGCTTCCTGTAGCCGCATGGCGTTCGTACTTAAATATGGAACTAACCATTCCAATTTTCGCTGTCTCTTATACACATCTCCGAGCCCACGAGACT
+
BBBABFABBBABGGGGGGGGGGGFGHHGFHHGGH3EGHHHGEGGHFEGGG1BAFGBFHHHFHHHHFGFHEAEEGHHGGGGGGHHHHHHHHFHGBBEFHFHGHHGHHGGFGHHHHGGGGGEGHHHHHGGFFHHHHHHFC?>B/GGGGGGGG
@M02034:409:000000000-BFKT7:1:1109:17621:18038 1:N:0:25
AAAGTCGAGGTGCCTAAAGTGGCAACCCAGACTATTGCGTGTGTTGGTGGTGTAGAGGTTCCTGTAGCCGCATGGCGTTCGTACTTAAATATGGAACTAACCATTCCAATTTTTGCTGTCTCTTATCCACATCTCCGGGC
+
CCCCCFBBCCBCGGGGGGGGGGGHHHHGGHHGHHB5GEE2EGC2BGEA1AEA13D5B2B23BDGA5B53BE0EE11>?>?E?2??FGDDGH4FD33B3FF303B?4F44F3FD4<BGE?3BDFD443?F222F3GB?//B
@M02034:409:000000000-BFKT7:1:1109:25794:18039 1:N:0:25
AAAGTCGAGGTGCCTAAAGTGGCAACCCAGACTAAGAA
+
CCCCCFCCCCBBGGGGGGGGGGGHHHHGGHHGHHHH35
@M02034:409:000000000-BFKT7:1:1109:25776:18041 1:N:0:25
AAAGTCGAGGTGCCTAAAGTGGCAACCCAGACTAAGAATCATGTTGGTGGTGTAGAGCTTCCTGTAGCCGCATGGCGTTCGTACTTAAATATGGAACTAACCATTCCAATTTTCGCTGTCTCTTATACACATCTCCGAGCCCACGAGACT
+
>A?3AF3>3>AAGGGGGGDGBEFEEHHGGCCAHBFFH53BEG5GDFAAF2EFFGG5GHHGHHH5FDFBF1EAEGF1>AFFGF2GFG43@FFGBFB3GBGF3E3GGHFFFGGGH4/?E/<?GDGFGH4B431BFGHF/</@D//?C/<CDH
@M02034:409:000000000-BFKT7:1:1109:11890:18042 1:N:0:25
AAAGTCGAGGTGCCTAAAGTGGCAACCCAGACTACGACGATGGTTGGTGGTGTAGAGCTTCCTGTAGCCGCATGGCGTTCGTACTTAAATATGGAACTAACCATTCCAATTTTCGCTGTCTCTTATACACATCTCCGAGCCCACGAGACT
+
AAABAFBBCBCCGGGGGGGGFGGHHHGGGHHGGHEEEGGEGGGBFEEEFFAFFEGFHHGFFGHHHEHFHGFEEGGFFGEGGGHEGFFGFGEGFFDBFFFFFHDGHFFBGHFHHEEDFGGFGFHHBHDDFHBG@FDGD<BCGEAACDCGGH
@M02034:409:000000000-BFKT7:1:1109:18641:18049 1:N:0:25
AAAGTCGAGGTGCCTAAAGTGGCAACCCAGACTTGTGGGGAGGTTGGTGGTGTAGAGCTTCCTGTAGCCGCATGGCGTTCGTACTTAAATATGGAACTACCATTCCAATTTTCGCTG
+
AAABAFBABBBBGGGGFFGGGGGHHHHGGHHGHHHEFE2A2AEEGHGEFGEFGHHHHHHHHHHHGGHHHGGEGGHHGGGGGFHHHHHHHHHHHHHHGGHHHGHHBH4GDGHH4E?/F
@M02034:409:000000000-BFKT7:1:1109:28525:18050 1:N:0:25
AAAGTCGAGGTGCCTAACCAGACTGTGCTTTATGTTGGTGGTGTAGAGCTTCCTGTAGCCGCATGGCGTTCGTACTTAAATATGGAACTAACCATTCCAATTTTCGCTGTCTCTTATACACATCTCCGAGCCCACGAGACTAAGGCGAAT
+
BBBBBFBBBBBBGGGGGGFGGBFHHAAGGHFGHHFHFCEFEEFHBHFHBHHF3FGGFG53AE0BEE1AAEFGGBAGGF3@FDGDG3BFG3GBEFHHH4GGFGFHE>EFFGDG?FGGGBB??FF3B3B/E@C/F/FC/@DDG2G@CHGD@C
@M02034:409:000000000-BFKT7:1:1109:11871:18051 1:N:0:25
AAAGTCGAGGTGCCTAAAGTGGCAACCCAGACTACGACGATGGTTGGGGGTGTAGAGCTTCCTGTAGCCGCATGGCGTTCGTACTTAAATATGGAACTAACCATTCCAATTTTCGCTGTCTCTTATACACATCTCCGAGCCCACGAGACT
+
CCCCCFAABCABGGGGGGGGGGGHHHHGGFCFGFFEEEF222BGGGE0A0>>EDGEB@EFBGGFGDGED1E/?EF1>>EFE?2?FGH3?FHFHD33FEGHC02B?3F3BFFHFD/?CE?F2FGF2<1?F11??FHDE?-@DGGFCCGGGH
@M02034:409:000000000-BFKT7:1:1109:9346:18055 1:N:0:25
AAAGTCGAGGTGCCTAAAGTGGCAACCCAGACTGTGGATATGGTTGGTGGTGTAGAGCTTCCTGTAGCCGCATGGCGTTCGTACTTAAATATGGAACTAACCATTCCAATTTTCGCTGTCTCTTATACACATCTCCGAGCCCACGAGACT
+
AABABFABDBAAGGGGGGGGGGGGHDFGFHHGGHHHHFHHHHGHGECFGGABBGHHGHGHHGHGGHHHHGFEGGHHGGGGEEFHHHGFHHGHHGGGFFHGHFFHHHHGFGHHHFGFGGDBHFHFFHFFFGEFFFFGFBCCGAGEFCADGH
@M02034:409:000000000-BFKT7:1:1109:25455:18067 1:N:0:25
AAAGTCGAGGTGCCTAAAGTGGCAACCCAGACTTCGTCTCCTGTTGGTGGTGTAGAGCTTCCTGTAGCCGCATGGCGTTCGTACTTAAATATGGAACTAACCATTCCAATTTTCGCTGTCTCTTATACCATCTCCGAGCCCACGAGACTA
+
DCDDDFCCDCABGGGGGGGGGGGHHHHGGHHGHHHGGGHHHHHHHHHEGGEFGHHHHHHHHHHHHHHHHGGGGGHHGGGGGFHHHGHHHHHHHHFHGHHHHHFHHHHHHHHHHHGGGGGGHGHHHHHHHGHHHFHGCGGGGGGGGGGGHG
@M02034:409:000000000-BFKT7:1:1109:9542:18075 1:N:0:25
AAAGTCGAGGTGCCTAAAGTGGCAACCCAGACTAAGGTGCGTGTTGGTGGTGTAGAGCTTCCTGTAGCCGCATGGCGTTCGTACTTAAATATGGAACTAACCATTCCAATTTTCGCTGTCTCTTATACACATCTCCGAGCCCACGAGACT
+
CCCCCFCCCCABGGGGGGGGGGGHHHHGGHHGHHHHHDFGGGGGHHHGGGEFGHHHHHHHHHHHHHHHHGGFGGHHGGGGGFCGHHHHGHFHHHHHHHHHHHHHHHHHHHHHHHGGGGGGHHHHHHHHHHGHHHGHGCGGGGHGGGGGGH
@M02034:409:000000000-BFKT7:1:1109:28509:18082 1:N:0:25
AAAGTCGAGGTGCCTAAAGTGGCAACCCAGACTAATAATCTTGTTGGTGGTGTAGAGCTTCCTGTAGCCGCATGGCGTTCGTACTTAAATATGGAACTAACCATTCCAATTTTCGCTGTCTCTTATACACATCTCCGAGCCCACGAGACT
+
BCCCBFBBBCABGGGGGGGGGGGHHHHGGHHGHHHHHHHHHHHHHHH2FEEFFFHFFGHHDGFHHGHGGGGEEFF1EEFGFBEAGGHHDGHEGGHBGHHGHF3GGDHBFGHHHGEEFGEGDGGHHHFGFGHHHHGEGCGGGGHGGGGGGH
@M02034:409:000000000-BFKT7:1:1109:15217:18089 1:N:0:25
AAAGTCGAGGTGCCTAAAGTGGCAACCCAGACTTCTATGTTGGTTGGTGGTGTAGAGCTTCCTGTAGCCGCATGGCGTTCGTACTTAAATATGGAACTAAC
+
AAAAAFAA@DAAFCGGGFF3BFFF1A0ACGGGF2GFHGGDFFFGGFGGGGAEGBG2FDGFFFFHHFGBGEG>EFH0EEGGEEFEEGFDFHGHHFGGGGB1>
@M02034:409:000000000-BFKT7:1:1109:10739:18090 1:N:0:25
AAAGTCGAGGTGCCTAAAGTGGCAACCCAGACTACTTCTAATGTTGGTGGTGTAGAGCTTCCTGTAGCCGCATGGCGTTCGTACTTAAATATGGAACTAACCATTCCAATTTTCGCTGTCTCTTATACACATCTCCGAGCCCACGAGACT
+
BBBBBFBBDBAAGGGGGGGGGGGHHHHGGFHGHFEFGHHGGHHHHFHEAEGFBFHDFGHHFHHHHFHHHGGCFEFFGGGGGGFCHHFFGHHHGGHFHHHHCG3FHDHBHHHHHGGGGEEHHHHFHHFFFFGHFGHFGGGGCFEGGGGGGH
@M02034:409:000000000-BFKT7:1:1109:8202:18090 1:N:0:25
AAAGTCGAGGTGCCTAAAGTGGCAACCCAGACTTGGGGGGGTGTTGGTGGTGTAGAGCTTCCTGTAGCCGCATGGCGTTCGTACTTAAATATGGAACTAACCATTCCAATTTTCGCTGTCTCTTATACACATCTCCGAGCCCACGAGACT
+
CABCCFCBCCAAGFGGFGGGGGGHGHHFGHHGHHHHHGGGGFDDGHHGGG;C;FGGGGGGGGGGFGGGGGGGGGFFFDFFFDFFFFFFFFFFFFFFFFFFFFFFFFFFFFFFFFFFFFFFFFFFFFFFFFFFFFFFFFFFFFEFFFFFFF
@M02034:409:000000000-BFKT7:1:1109:23879:18095 1:N:0:25
AAAGTCGAGGTGCCTAAAGTGGCAACCCAGACTCAGAATCATGTTGGTGGTGTAGAGCTTCCTGTAGCCGCATGGCGTTCGTACTTAAATATGGAACTAACCATTCCAATTTTCGCTGTCTCTTATACACATCTCCGAGCCCACGAGACT
+
CBCCCFBCBBAAGGGGGGGGGGGHHHHGGHHGHHGHHHHHGHHHHHHEFFABAFGDGFHHGHHHHGHHHGGCGGF?EEEGGEFHHHGGGHGHHH3EGHHHHH3GFFGFHHHHHEEEGGFFHGHGHH4FFGFHHGHHGCGGGFGEFGGGGH
@M02034:409:000000000-BFKT7:1:1109:18085:18097 1:N:0:25
AAAGTCGAGGTGCCTAAAGTGGCAACCCAGACTGATATGGGGGTTGGTGGTGTAGAGCTTCCTGTAGCCGCATGGCGTTCGTACTTAAATATGGAACTAACCATTCCAATTTTCGCTGTCTCTTATACACATCTCCGAGCCCACGAGACT
+
CCCCCFCCCCCCGGGGGGGGGGGHHHHGGH2FGH3F5ABGHCGGG0EGEDGF13F5AAAF5FGGG@@5DEE@FFG1E>EGEE2FCEG3FFHFFE33FBGH303BD?F4?FBGE4/CEA?FFHHFBFGHHEFBGGH2E?@FFGEGGG-ADG
@M02034:409:000000000-BFKT7:1:1109:21375:18098 1:N:0:25
AAAGTCGAGGTGCCTAAAGTGGCAACCCAGACTAAGGAGCAGGTTGGTGGTGTAGAGCTTCCTGTAGCCGCATGGCGTTCGTACTTAAATATGGAACTAACCATTCCAATTTTCGCTGTCTCTTATACACATCTCCGAGCCCACGAGACT
+
BBBBBFBBBD2AGGGGGGFFFGGHGHHGGHHGHHHGHHHHHGGHHHGEFGABFGHGHHHHHHHHHHHHHGGFGGHHGEGGEEGHHHHFHHGHHHFFHHHFHHHHHHHHFHHHHHGGGGGHHHHHHHHHBCDHFHHHD@GGGFHGGGGGGG
@M02034:409:000000000-BFKT7:1:1109:3259:18101 1:N:0:25
AAAGTCGAGGTGCCTAAAGTGGCAACCCAGACTGTGTGTGTGGATGGTGGTGTAGAGCTTCCTGGAGCCGCGTGGCGTTCG
+
BCCBBFBCCCABGGGGGGGGGGGGHHHGGHHDHCBDBBBFAB23BG2BFEE113D5AA3A5BFB32BBAAE0>E@/>?/1?
@M02034:409:000000000-BFKT7:1:1109:28080:18105 1:N:0:25
AAAGTCGAGGTGCCTAAAGTGGCAACCCAGACTTCGTCTGTTGTTGGTGGTGTAGAGCTTCCTGTAGCCGCATGGCGTTCGTACTTAAATATGGAACTAACCATTCCAATTTTCGCTGTCTCTTATACACATCTCCGAGCCCACGAGACT
+
CBCCCFCCCCBBFGGGGGGGGGGHHHHGGHHGGHHGHGHGHHHHHHHGGGEFGHHHHHHHHHHHHHHHHGGGGGHHGGGGFEGFHHHHHHHHHHGHGHGFGHHHHHHGHHHHHHGGGGGGHHHHHHHHFFFHFHGHGCGGGGHGGGGGGH
@M02034:409:000000000-BFKT7:1:1109:8748:18110 1:N:0:25
AAAGTCGAGGTGCCTAAAGTGGCAACCCAGACTGAGTATCCTGTTGGTGGTGTAGAGCTTCCTGTAGCCGCATGGCGTTCGTACTTAAATATGGAACTAACCATTCCAATTTTCGCTGTCTCTTATACACATCTCCGAGCCCACGAGACT
+
BBBCAFBBCCCDGGGGGGGGGGGHHHHGGHHGHF3B5DADBFHGHHHFGGEFFHHHHHHHHHHHHHHHHGGFGGHHGGGGGGHHHHHHHHHHHHGFHHGHHHGGHHFHHHHHHHGGGGGHHGHHHHGHHHHHHHHHGGGGGGHGGGGGGH
@M02034:409:000000000-BFKT7:1:1109:20743:18124 1:N:0:25
AAAGTCGAGGTGCCTAAAGTGGCAACCCAGACTCAGCATCCGGTTGGGGGTGTAGAGCTTCCTGTAGCCGCATGGCGTTCGTACTTAAATATGGAACTAACCATTCCAATTTTCGCTGTCTCTTATACACATCTCCGAGCCCACGAGACT
+
CCCCCFCCCCBCGGGGGGGGGGGHHHHGGHHGHHHFBFHEGFEE2EE0A0EE0@GDB5BB5FEFG@@@@?E>EEE1>?EFF>?FEGHDDGHFHB33FFGHC?3B??F?FGGHHB/BEC/F2@DGBH2@GFHFGGHFE?CGGCAFF-CFFH
@M02034:409:000000000-BFKT7:1:1109:26154:18133 1:N:0:25
AAAGTCGAGGTGCCTAAAGTGGCAACCCAGACTCTTTTGTTTGTTGGTGGTGTAGAGCTTCCTGTAGCCGCATGGCGTTCGTACTTAAATATGGAACTAACCATTCCAATTTTCGCTGTCTCTTATACACATCTCCGAGCCCACGAGACT
+
CCCCCFCCCCABGGGGGGGGGGGHHHHGGGGFHHHHGHHHHHHHHHGGGGEFAFGDGHHHHHHHHFHGHGGFFGHEGGGGGGHFHHHHGHHHGH33FHHHFHFHGGFFGHHHHHCGGGFGHHHHHH4FHFFHGFHHG?FGDGHGGGGGGH
@M02034:409:000000000-BFKT7:1:1109:16968:18138 1:N:0:25
AAAGTCGAGGTGCCTAAAGTGGCAACCCAGACTTGTCTTATTGTTGGTGGTGTAGAGCTTCCTGTAGCCGCATGGCGTTCGTACTTAAATATGGAACTAACCATTCCAATTTTCGCTGTCTCTTATACACATCTCCGAGCCCACGAGACT
+
CCCCCFBBCCBBGGGGGGGFGGGHHHHGGHHGHHHHHHHHHHHHHHHGGGEFHHHFHHHHHHHHHHHGHGGGGGHGGGGGGFHHHHHHHHHHHHHHHHHGHHFHHHHHHHHHHHGGGGGGHGHHHHHHHHGHHHHHGGGGGGHGGGGGGH
@M02034:409:000000000-BFKT7:1:1109:18303:18139 1:N:0:25
AAAGTCGAGGTGCCTAAAGTGGCAACCCAGACTGGGGATGAGGTTGGTGGTGTAGAGCTTCCTGTAGCCGCATGGCGTTCGTACTTAAATATGGAACTAACCATTCCAATTTTCGCTGTCTCTTATACACATCTCCGAGCCCACGAGACT
+
CCCCCFCCCCBCGGGGGGGGGGGHHHHGGHHGHHHHGGGGBGFBFGGFEGFEBEHHHHHHHHHGGFHFHFGEGGHFFEFGGFFHHHHHHHHHDGEBGGFGHHBGHGHFHHHHHHGGGGEFHFHHFHGHFHFGHHG?B<CDGFHFFCGGGG
@M02034:409:000000000-BFKT7:1:1109:14145:18144 1:N:0:25
AAAGTCGAGGTGCCTAAAGTGGCAACCCAGACTCGTCGTCCGGTTGGTGGTGTAGAGCTTCCTGTAGCCGCATGGCGTTCGTACTTAAATATGGAACTAACCATTCCAATTTTCGCTGTCTCTTATACACATCTCCGAGCCCACGAGACT
+
BBBBBFBBDD>AGGGGGGGGFGFHHHHGGHHGGHGHGGEGGFEEFGGGGGABAFHDGHHHHHHFHHHGHFGGGGHHGGFGEEFEHHHHHHHHGHG3CGGHHHHHHHFGDGHHHHGGGGGGHHHHHHGFHHGHFHHHG?CGFGHFGGDGGH
@M02034:409:000000000-BFKT7:1:1109:27931:18149 1:N:0:25
AAAGTCGAGGTGCCTAAAGTGGCAACCCAGACTCATTGTCCTGTTGGTGGTGCAGAG
+
BCCCBFCCCCBAGGGGGGGGGGGHHHHGGHHGH33DAGHF5DEFDGA222B133D5A
@M02034:409:000000000-BFKT7:1:1109:15493:18153 1:N:0:25
AAAGTCGAGGTGCCTAAAGTGGCAACCCAGACTAATACTAATGTTGGTGGTGTAGAGCTTCCTGTAGCCGCATGGCGTTCGTACTTAAATATGGAACTAACCATTCCAATTTTCGCTGTCTCTTATACACATCTCCGAGCCCACGAGACT
+
BCCCADAABBBAGGGGGGGGGGGHHHHGGHHGHHHHHHHHHGHHHHHGFGGGGHHHHHHHHHHHHHHHHGGEGGHFGGGGGFHHHHHHHHHHHHGFFHHHFFFGHHHHHHHHHHGGGGGHHHHHHHHHHHHHGHHHGFGGGGHGGGGGGH
@M02034:409:000000000-BFKT7:1:1109:18722:18154 1:N:0:25
AAAGTCGAGGTGCCTAAAGTGGCAACCCAGACTACG
+
BABBBFBABDABGGGGGGGFGGGHHHHGGHHGHHFF
@M02034:409:000000000-BFKT7:1:1109:20580:18159 1:N:0:25
AAAGTCGAGGTGCCTAAAGTGGCAACCCAGACTGTGAATAATGTTGGTGGTGTAGAGCTTCCTGTAGCCGCATGGCGTTCGTACTTAAATATGGAACTAACCATTCCAATTTTCGCTGTCTCTTATACACATCTCCGAGCCCACGAGACT
+
AABBAFBBBBABGGGGGGGFGGGHHHHGGHHGHHHGHHHHHGHGHHHEFGEFBGHHHHHHHHHHHHHGHGGEGGHHGGGGGFHHHHHGHHHHHHEGFFEFGGFHHGFFHHHHHHGGGGFHHHHHHHHHGHDHGHDGGFGCGGGGGGGGGH
@M02034:409:000000000-BFKT7:1:1109:17882:18161 1:N:0:25
AAAGTCGAGGTGCCTAAAGTGGCAACCCAGACTTAGTTGGGTGTTGGTGGTGTAGAGCTTCCTGTAGCCGCATGGCGTTCGTACTTAAATATGGAACTAACCATTCCAATTTTCGCTGTCTCTTATACACATCTCCGAGCCCACGAGACT
+
CCCCCFCCCCBBGGGGGGGGGGGHHHHGGHHGHH5F5BFGGGGGGHGGEDFF13G5GGGHGHHHHFDDFFF0EFF1EEEGEE?FGHHFEGHHHH33FFGFB?3GFDG4?F?HF?EFGFEDDFFDD?BFGFH2FGHBDB<C/CGEF@DGGG
@M02034:409:000000000-BFKT7:1:1109:12049:18165 1:N:0:25
AAAGTCGAGGTGCCTAAAGTGGCAACCCAGACTCTGCCTCCTGTTGGTGGTGTAGAGCTTCCTGTAGCCGCATGGCGTTCGTACTTAAATATGGAACTAACCATTCCAATTTTCGCTGTCTCTTATACACATCTCCGAGCCCACGAGACT
+
CCCCCFCCBCCBGGGGGGGGGGGHGHHGGHFFHHHHHHHHHHHHHHHFGGABFGHHHHHHHHHHHHHHHGGGGGHHFEFGFEHHHHHGHHHHHHGFGHHHHFHHHHGHHHHHHHGGGGGGHHHHHHHEGHFHFHFHGGGGGGHGGGGGGH
@M02034:409:000000000-BFKT7:1:1109:28916:18175 1:N:0:25
AAAGTCGAGGTGCCTAAAGTGGCAACCCAGACTGCGTGTTATGTTGGTGGTGTAGAGCTTCCTGTAGCCGCATGGCGTTCGTACTTAAATATGGAACTAACCATTCCAATTTTCGCTGTCTCTTATACACATCTCCGAGCCCACGAGACT
+
BBBBBFBADBBBGGGGGGGGGGGHFHHGGHHGHFFGFEGH5FGFGHHEF1FFGGHBGEGHFHHHHFFFFEFEEGHE0EEGFF2FGHFBEGGFHF3@FGHHC03FGHF44FGHHG/FFF<EFHHFFG33FFBFGHHEFCGGGEEFC>/ADH
@M02034:409:000000000-BFKT7:1:1109:28064:18185 1:N:0:25
AAAGTCGAGGTGCCTAAAGTGGCAACCCAGACTCGGATGCGGGTTGGTGGTGTAGAGCTTCCTGTAGCCGCATGGCGTTCGTACTTAAATATGGAACTAACCATTCCAATTTTCGCTGTCTCTTATACACATCTCCGAGCCCACGAGACT
+
CBCCCFCCCCBBGGGGGGGGGGGHHHHGGHHGHHGGGGGHGGGGGGGGGGEFGHHHHHHHHHHHHHHHHGGGGGHHGFGGEEGHHHHHHHHHHHHHHHHHHHHHHHGHHHHHHHGGGGGHHHHHHHGHGHHHHHGHGCGGFGHGGGGGGH
@M02034:409:000000000-BFKT7:1:1109:8157:18189 1:N:0:25
AAAGTCGAGGTGCCTAAAGTGGCAACCCAGACTGATTCGAATGTTGGTGGTGTAGAGCTTCCTGTAGCCGCATGGCGTTCGTACTTAAATATGGAACTAACCATTCCAATTTTCGCTGTCTCTTATACACATCTCCGAGCCCACGAGACT
+
BCCCCFCBBCAAGGGGGGGGGGGHHHHGGHHGGGFHGHGGFHFHGECAAEEAAGH5F5GGEGHHDDGDGGGEEGHFGEGGGEFHFGHGFHHGHGFDGHHFHFBGHFGFGHHHHFGGFGEGFHHFFFFHFHHHFFFFDCCFCCCCCFGFDH
@M02034:409:000000000-BFKT7:1:1109:23224:18193 1:N:0:25
AAAGTCGAGGTGCCTCAAGTGGCAACCCAGACTTGGGGGGGGGTTGGTGGT
+
>1>A1BA1D1>>BAF1BB1BFFGGHHGGACCFH21BEEEEC@@9>@?AA-9
@M02034:409:000000000-BFKT7:1:1109:18495:18194 1:N:0:25
AAAGTCGAGGTGCCTAAAGTGGCAACCCAGACTATTCTGTTTGTTGGTGGTGTAGAGCTTCCTGTAGCCGCATGGCGTTCGTACTTAAATATGGAATAACCATTCCAATTTTCGCTGTCTCTTATACACATCTCCGAGCCCACGAGACTA
+
CCCCCFBCCCBCGGGGGGGGGGGHHHHGGHHGHHHHHHHFGGHHHHHGGGEFBGHHHHHHHHHHHHHHGGGFGGHHGGGGGEGHHHHGHHHHHHHFHGGHHHHHHHHHHHHHFEGGGEGHHGHHHHFHGFFBGFHG/DCCFEGGGGGFHF
@M02034:409:000000000-BFKT7:1:1109:20119:18203 1:N:0:25
AAAGTCGAGGTGCCTAAAGTGGCAACCCAGACTGGTCATCTGGTTGGTGGTGTAGAGCTTCCTGTAGCCGCATGGCGTTCGTACTTAAATATGGAACTAACCATTCCAATTTTCGCTGTCTCTTATACACATCTCCGAGCCCACGAGACT
+
BBABBFBBBBABGGGGFGGGGFGHHHHGGHHGHHGGHHGHHFFGHGGGGG1ABFGHHHHHHHHFGHHHHGGGGFHGGGGGEEGHHHHHHHHHHHGHHHFGHHHHHHGHHHHHHHGGGGGFHHHHHHHHGHFHGHHHGGGGGEHGGGGGGG
@M02034:409:000000000-BFKT7:1:1109:3748:18212 1:N:0:25
AAAGTCGAGGTGCCTAAAGTGGCAACCCAGACTCGTTTACTGGTGGTGGTGTAGAGCTTCCTGTAGCCGCATGGCGTTCGTACTTAAATATGGAACTAACCATTCCAATTTTCGCTGTCTCTTATACACATCT
+
>3AA3BA3>2>>BCFE4FFFDFFFF4BEGHHGHF2B2AFAEHAGB22A1ABBBD5ADABEC5BF5B5FE0>E1FCEG/F1B2GGG@DFGB44B3F333@3?FBF44B4?BDF4>EE?/BE44B4B222B1B1B
@M02034:409:000000000-BFKT7:1:1109:18631:18219 1:N:0:25
AAAGTCGAGGTGCCTAAAGTGGCAACCCAGACTCGGGGTGAGGTTGGTGGTGTAGAGCTTCCTGTAGCCGCATGGCGTTCGTACTTAAATATGGAACTAACCATTCCAATTTTCGCTGTCTCTTATACACATCTCCGAGCCCACGAGACT
+
AAABAFBABBBCGGGGGGGFFFGHHHHGGHHGHHGEGGAEABGBFFGEFFBFBGGGHHHHHHHGGGHFHEGFEGHHGGGGGFHHHHHGHHHHGHEBGHFHHHFGHHFHHHHHHHGGGGGHHHHHHHGHGHFHHHFHG?DCDGHGGGGGGH
@M02034:409:000000000-BFKT7:1:1109:18250:18224 1:N:0:25
AAAGTCGAGGTGCCTAAAGTGGCAACCCAGACTGGGCCGAATGTTGGTGGTGTAGAGCTTCCTGTAGCCGCATGGCGTTCGTACTTAAATATGGAACTAACCATTCCAATTTTCGCTGTCTCTTATACACATCTCCGAGCCCACGAGACT
+
BBBBBFAADBAAGGGGGGFGGGGHFHHGGHHGHFHHHHGGGGHGHHHEFGBBFFHGHGHHHGHFGHHHHGGCGEHHGGGGGEFHHHHHHHHHHHGHHHHHHHHHHHGHHHHHHHGGGGGHHHHHHHHHHFFHHHGHGCCCFGGGGGGGGH
@M02034:409:000000000-BFKT7:1:1109:22094:18228 1:N:0:25
AAAGTCGAGGTGCCTAAAGTGGCAACCCAGACTAAGAAGAATGTTGGTGGTGTAGAGCTTCCTGTAGCCGCATGGCGTTCGTACTTAAATATGGAACTAACCATTCCAATTTTCGCTGTCTCTTATACACATCTCCGAGCCCACGAGACT
+
BBBBBFBBBBAAGGGFGGGEGGGGFHGEGHGGHHHHGHHHHHHHHHHECEBBFFGFHHHHHGHGHHHHHGGGGEHGEFGEEEFHHHHFHHGHHHGHHHHHHHHHHHHHHHHHHGGGGGGGHHHHGHHFFHGGHHGFCBGGGEGFGGGGGF
@M02034:409:000000000-BFKT7:1:1109:11763:18241 1:N:0:25
AAAGTCGAGGTGCCTAAAGTGGCAACCCAGACTCCTACGACTGTTGGTGGTGTAGAGCTTCCTGTAGCCGCATGGCGTTCGTACTTAAATATGGAACTAACCATTCCAATTTTCGCTGTCTCTTATACACATCTCCGAGCCCACGAGACT
+
CCBBCFAADBAAGGGGGGGGGGGHHHHEFHHGHHHHHHGGGGGHHHHEGGGFFGHHHGHHFFHHHHHGHFG@EFHGGEGFGEGHHHHHHHHHHHFHHHHHHHGHFHFFHHGHHHGGGGEFHHHHGFDD??FBGHHEG/CCGEHGCGCGGG
@M02034:409:000000000-BFKT7:1:1109:12030:18245 1:N:0:25
AAAGTCGAGGTGCCTAAAGTGGCAACCCAGACTCTGTCGAAGGTTGGTGGTGTAGAGCTTCCTGTAGCCGCATGGCGTTCGTACTTAAATATGGAACTAACCATTCCAATTTCGCTGTCTCTTATACACATCTCCGAGCCCACGAGACTA
+
BBBBAFBBBBABGGGDGFGGDGGHHHHGGHHGHHHHFGGEGGGGFGEEGGEFFGHHHHHHHHHHHGHHHGGGGGHHGGGFGEGHGHHHHHGHGHBEGHGGHHEGHHHFHHHHHGEGEEGHHHHFHHBHHFGFHHFD?C?@EGFCG?CEHH
@M02034:409:000000000-BFKT7:1:1109:20196:18246 1:N:0:25
AAAGTCGAGGTGCCTAAAGTGGCCACCCAGACTGCGCCGCCTGTTGGTGGTGTAGAGCTTCCTGTAGCCGCATGGCGTTCGTACTTAAATATGGAACTAACCATTCCAATTTTCGCTGTCTCTTATACACATCTCCGAGCCCACGAGACT
+
BBBABFBBBBABGGGGGGGGGGGGHGFDGHHGHHGEGGFGGGHHHHGEFDBFFGHHGFHHHHHHHHHHHGGGGFHHGEGGGFFHHHGGHHGHHGFHHGHHHHHHHHGHGHHHHHGGGGGFHFHHGGHHGFHHGGFGEDGGGFHGGGGGGH
@M02034:409:000000000-BFKT7:1:1109:13812:18248 1:N:0:25
AAAGTCGAGGTGCCTAAAGTGGCAACCCAGACTCTGGTTACTGTTGGTGGTGTAGAGCTTCCTGTAGCCGCATGGCGTTCGTACTTAAATATGGAACTAACCATTCCAATTTTCGCTGTCTCTTATACACATCTCCGAGCCCACGAGACT
+
CCCCCFBBCBBCGGGGGGGGGGGHHHHGGHHGHFHGHFGHHHHHHHHGGGEFFFHHGFHHHHHHFHHGHGGGGGHHGEEGGEGHHHHHHHHHHHFGHHHHHHGHHHGGHHHHHHGGGGFFHFHHHHHHHHHHHGGBFCCCFGHGGGGGGH
@M02034:409:000000000-BFKT7:1:1109:22789:18253 1:N:0:25
AAAGTCGAGGTGCCTAAAGTGGCAACCCAGACTGTGTTGGGTGTTGGTGGTGTAGAGCTTCCTGTAGC
+
BAABBFBBBBBBGGGDGGGGGGGHHHHGGHDGHHHFAFFGFEFGDGHGE1EF1AD5D5B35FB5B555
@M02034:409:000000000-BFKT7:1:1109:17921:18274 1:N:0:25
AAAGTCGAGGTGCCTAAAGTGGCAACCCAGACTCTGATGCAGGTTGGTGGTGTAGAGCTTCCTGTAGCCGCATGGCGTTCGTACTTAAATATGGAACTAACCATTCCAATTTTCGCTGTCTCTTATACACATCTCCGAGCCCACGAGACT
+
A?AAAFBBBB>ABGGGGGGGFGGHHHHGGHHGGFGHHHHFHFHHHHGGGGABFDGFHFGHHGHFHHHHHGGEFGHGE>EFEBBGHHHFHEFHHHFGHHFFGGFHHHHGHHHHHHGGGG?GGHHHGFGHFGHHHHGFGFGGGGFFFCGGGH
@M02034:409:000000000-BFKT7:1:1109:23437:18276 1:N:0:25
AAAGTCGAGGTGCCTAAAGTGGCAACCCAGACTTCGGGTTGGGTTGGTGGTGTAGAGCTTCCTGTAGCCGCATGGCGTTCGTACTTAAATATGGAACTAACCATTCCAATTTTCGCTGTCTCTTATACACATCTCCGAGCCCACGAGACT
+
CCCCCFBABCCCGGGGGGGGGGGHHHHGGHHGHHHGGGFFGCGGGGGEGGGFFGHHHHHHHHHHHGHGHGGGGGHFGGGGGFGHHHHHHHHHHHHHGHHHHHHGHHHGHHHHHHGGGGGHHGHHGHHHHHHHGHHFGCGGGGHGGGGGGH
@M02034:409:000000000-BFKT7:1:1109:13535:18279 1:N:0:25
AAAGTCGAGGTGCCTAAAGTGGCAACCCAGACTAAGAAGCATGTTGGTGGTGTAGAGCTTCCTGTAGCCGCATGGCGTTCGTACTTAAATATGGAACTAACCATTCCAATTTTCGCTGTCTCTTATACACATCTCCGAGCCCACGAGACT
+
BABCCFBBBCBCGGGGGGGGGGGHHHHGGHHGHHHHHHHHHHHHHHHGGGEFGHHHGGHHHHHHHHHHHGGFGGHHGGGGGGFHHHFHHHGGHHFHHHFHFHHHHGHGHHHHHGGGGGGHHHHHHHBGHHHHGHFHGDCCGGHGGGCGGH
@M02034:409:000000000-BFKT7:1:1109:10054:18282 1:N:0:25
AAAGTCGAGGTGCCTAAAGTGGCAACCCAGACTGCGCCGCCGGTTGGTGGTGTAGAGCTTCCTGTAGCCGCATGGCGTTCGTACTTAAATATGGAACTAACCATTCCAATTTTCGCTGTCTCTTATACACATCTCCGAGCCCACGAGACT
+
CCCCCFCCCCABGGGGGGGGGGGHHHHGGHHGH3GA2FEE0AEGGGGGGGEFHHHGHHHHHHHHHGHHHGGGGGHHGGGGGEGHHHHGHHHHHHFHHHHHHHHHHHHGHGHHHHGGGGDHHHHHHHHHHHHHHHHHG?FGGGGGGC@FGD
@M02034:409:000000000-BFKT7:1:1109:5674:18291 1:N:0:25
AAAGTCGAGGTGCCTAAAGTGGCAACCCAGACTGGGGAGGAGGTTGGTGGTGTAGAGCTTCCTGTAGCCGCATGGCGTTCGTACTTAAATATGGAACTAACCATTCCAATTTTCGCTGTCTCTTATACACATCTCCGAGCCCACGAGACT
+
CCCCCFBCCCBCGGGGGGGGGGGHHHHGGHHGHHFEGGGGFFGEGHGGGGEFFGHHHHHHHHHFGHHGHGGGGGHHGGGGFEGHHHHGHHHHHHFFFHHHHHFHHHGHHHHHHHGGGGGHHHHHHHFHEHGHHHHHGGGGGGHGGGGGAG
@M02034:409:000000000-BFKT7:1:1109:11792:18295 1:N:0:25
AAAGTCGAGGTGCCTAAAGTGGCAACCCAGACTGGTTTTGTTGTTGGTGGTGTAGAGCTTCCTGTAGCCGCATGGCGTTCGTACTTAAATATGGAACTAACCATTCCAATTTTCGCTGTCTCTTATACACATCTCCGAGCCCACGAGACT
+
AABC>FBABBBCGGGGGGGGGGGHHHHGGHHGHH2FFFFGBGHFCFHEEFEGFGHHFFHHFGHFGFHFHFGFGGGFEGGGGFHHGHHHGHHHGFDFGHGGFGBFFDGFHHHHHHGGGGGGHHHHFHGHFGHHFHGGGCGFGGHGGGGGGH
@M02034:409:000000000-BFKT7:1:1109:20186:18296 1:N:0:25
AAAGTCGAGGTGCCTAAAGTGGCAACCCAGACTAATATGCCGGTTGGTGGTGTAGAGCTTCCTGTAGCCGCATGGCGTTCGTACTTAAATATGGAACTAACCATTCCAATTTTCGCTGTCTCTTATACACATCTCCGAGCCCACGAGACT
+
AAAAAFAADB>ABFGGGGGGFFFCFGHAAECFFBFFDHHHHGEGGEEAEEBBBBGFGEGGHFHHHHFEHGECGEHHGEEEF1BGHHGEHFEGGFFGH3FEGFHHHHHGFGGGGF@EEEBHFHHHEGDFFGHGHFG2A<<C@FGFDDGGDD
@M02034:409:000000000-BFKT7:1:1109:10046:18299 1:N:0:25
AAAGTCGAGGTGCCTAAAGTGGCAACCCAGACTGCGCCGCCGGTTGGTGGTGTAGAGCTTCCTGTAGCCGCATGGCGTTCGTACTTAAATATGGAACTAACCATTCCAATTTTCGCTGTCTCTTATACACATCTCC
+
A?AB>DAABDBCGGGGBGFFGGGHHHCFGHGGGAGEGGFGEGGAEEGECGBFFGFGHHHHHHHHF@FFHEGEFEHHG?EFEEHGGGFHGHHHHHGDCGBFCGEFGFGHHHGHHGGFGGGHHGGHFHFGHHFHGGGB
@M02034:409:000000000-BFKT7:1:1109:12563:18300 1:N:0:25
AAAGTCGAGGTGCCTAAAGTGGCAACCCAGACTACTAATCGTGTTGGTGGTGTAGAGCTTCCTGTAGCCACATGGCGTTCGTACTTAAATATGGAACTAACCATTCCAATTTTCGCTGTCTCTTATACACATCTCCGAGCCCACGAGACT
+
CCCCCFCCCCCCGGGGGGGGGGGHGHHGGHHGHHCGH5GE2GHHHHHGGGEFFGHHHHHHHHHHHHHHHBGHHHHHGGGGGGHHHHHHHHHHHHHHHHHHHHHHHHHHHHHHHHGGGGGHHHHHHHGGGHHHGHHHGGGGGGHGGGGGGH
@M02034:409:000000000-BFKT7:1:1109:4114:18304 1:N:0:25
AAAGTCGAGGTGCCTAAAGTGGCAACCCAGACTACTCATCATGTTGGTGGTGTAGAGCTTCCTGTAGCCGCAT
+
AABBADAADBABGGGGGGGGGGGHGHHGGHHGHHFHFBG55DDFBDB2AAEEABGF55BA5BBEBAG5AEEAE
@M02034:409:000000000-BFKT7:1:1109:14495:18304 1:N:0:25
AAAGTCGAGGTGCCTAAAGTGGCAACCCAGACTTGCGGTATGTTGGTGGTGTAGAGCTTCCTGTAGCCGCATGGCGTTCGTACTTAAATATGGAACTAACCATTCCAATTTTCGCTGTCTCTTATACACATCTCCGAGCCCACGAGACTA
+
BCCCBFCCCCABGGGGGGGGGGGHHHHGGHHGHHHHGGBEGHHGHHEFGEFHFHHHHHHGHHHGFGHHEECEFHFEBEFGGGFHHHHFHHHHHHHHHHHFHGHHGHHGHHHHGFGGGEGHGFHHHHGHGFGGHGHG?DGFGHGGGGGDHG
@M02034:409:000000000-BFKT7:1:1109:20186:18314 1:N:0:25
AAAGTCGAGGTGCCTAAAGTGGCAACCCAGACTGGT
+
BBBBBFBBBBBBGGGGGGGGGGGHHHHGGHHGH325
@M02034:409:000000000-BFKT7:1:1109:12125:18319 1:N:0:25
ACAGTCGAGGTGCCTAAAGTGGCAACCCAGACTCGTAAGGATGTTGGTGGTGTAGAGCTTCCTGTAGCCGCATGGCGTTCGTACTTAAATATGGAACTAACCATTCCAATTTTCGCTGTCTCTTATACACATCTCCGAGCCCACGAGACT
+
>333AFAA3>>>GGGBGDGFFGGHGHHGDGHGFGF2EHHGHHHHHHHFAAEABGGFHHHHHGHGFGGHHGEGGFHAEEEFAEGHFGFBFHGFGGBGHGFHCFHGHHHFHHFHHEGGG?FBFBDGGF222FF11FF1/B?BDC/E/CCCDD
@M02034:409:000000000-BFKT7:1:1109:2612:18320 1:N:0:25
AAAGTCGAGGTGCCTAAAGTGGCAACCCAGACTTAGAAGAAGGTTGGTGGTGTAGAGCTTCCTGTAGCCGCATGGCGTTCGTACTTAAATATGGAACTAACCATTCCAATTTT
+
ABBABFBBBBABGGGGGGGGGGGGCGFFGHHGF5DD5AFFAGGAFF2A21EFFBG5EFHEFFFHGAAFFAFEEEGAEAEEA?BCGBHHHHHHBE3EHFHHB0?F3?444BFGB
@M02034:409:000000000-BFKT7:1:1109:21019:18323 1:N:0:25
AAAGTCGAGGTGCCTAAAGTGGCAACCCAGACTAAGAAGAAGGTTGGTGGTGTAGAGCTTCCTGTAGCCGCATGGCGTTCGTACTTAAATATGGAACTAACCATTCCAATTTTCGCTGTCTCTTATACACATCTCCGAGCCCACGAGACT
+
CCCCCFCCCCCCGGGGFGGGGGGHHHHGGHHGHHHGGGHHHHHHHHGGGGEFGHHHHHHHHHHHHHHHHGGFGGHHGGGGGEGHHHHGHHDHHHHHHHHHHHHHGHGGHHHHHHEEGGGHHHHHHHFHGGGHHHHHGCGGGGGGGGGGGH
@M02034:409:000000000-BFKT7:1:1109:25627:18328 1:N:0:25
AAAGTCGAGGTGCCTAAAGTGGCAACCCAGACTCCGCCGCCTGTTGGTGGTGTAGAGCTTCCTGTAGCCGCATGGCGTTCGTACTTAAATATGGAACTAACCATTCCAATTTTCGCTGTCTCTTATACACATCTCCGAGCCCACGAGACT
+
CCCCCFAABCBBGGGGGGGGGGGHHHHGGHHCCEG2E?ECFEHAFHFEA?EAABGBGHGHFHHHHGHDFEEEEEF1@?EGF>2FGHFBFHHFGH33FFFHCC3FEBG4DG3GHB@AEA?FDGHFDFDFHGHHHFHFGGGGCGAFCDCAFH
@M02034:409:000000000-BFKT7:1:1109:27928:18328 1:N:0:25
AAAGTCGAGGTGCCTAAAGTGGCAACCCAGACTAAGAATAAGGTTGGTGGTGTAGAGCTTCCTGTAGCCGCATGGCGTTCGTACTTAAATATGGAACTAACCATTCCAATTTTCGCTGTCTCTTATACACATCTCCGAGCCCACGAGACT
+
BBCCAFBBCCBCGGGGGGGGGGGHHHHGGHHGHHHHHHHHHHHHHHGGGGEFGHHHHHHHGHHHHHHHHGGGGGHHGGGGGFFHHHHHHHHHHHHHHHHGHHFHGHFHGHHHHHGGGGGHHHHHHHHHGHGHHHHGGGGGGGHGGGGGGH
@M02034:409:000000000-BFKT7:1:1109:25647:18335 1:N:0:25
AAAGTCGAGGTGCCTAACGTGGCAACCCAGACTCCGCCGCCTGTTGGTG
+
>1AA>BAADAAAFGGGF1EGEA00BFGEGHHGHGHC?FGCAAGBFDF/A
@M02034:409:000000000-BFKT7:1:1109:20023:18340 1:N:0:25
AAAGTCGAGGTGCCTAAAGTGGCAACCCAGACTATTCAGCCGGTTGGTGGTGTAGAGCTTCCTGTAGCCGCATGGCGTTCGTACTTAAATATGGAACTAACCATTCCAATTTTCGCTGTCTCTTATACACATCTCCGAGCCCACGAGACT
+
BBCCAFBCCCBCGGGGGGGGGGGHHHHGGHHGHGFHGD5FHFGGGGGFGGEFGHHHHHHHHHHHHHHHHGGEGGHHGGGGGGHHHHHHHHHHHHHHHHGHHHHHHHGHHHHHHHGGGGGHHHHHFHGHHHFHHHHFGGGGGGHGGGGGGD
@M02034:409:000000000-BFKT7:1:1109:12145:18352 1:N:0:25
AAAGTCGAGGTGCCTAAAGTGGCAACCCAGACTTAGGCTGGGGTTGGTGGTGTAGAGCTTCCTGTAGCCGCATGGCGTTCGTACTTAAATATGGAACTAACCATTCCAATTTTCGCTGTCTCTTATACACATCTCCGAGCCCACGAGACT
+
CCCCBFBBCCABGGGGGGGGGGGHHHHGGHAFH5GGBFGFEAFGGGE111FFADGD5AFG5FGFFADDFFGCGFGCEE?EE>B??FGFDDGEFFE3FGHHBEDGG4GFEGFHHHGGGGFHFHHHHHGGFGFHHHGDD>DFGGHGGGGGGD
@M02034:409:000000000-BFKT7:1:1109:4661:18359 1:N:0:25
AAAGTCGAGGTGCCTAAAGTGGCAACCCAGACTCCGTCTCTGGTTGGTGGTGTAGAGCTTCCTGTAGCCGCGTGGCGTTCGTACTTAAATATGGAACTAACCATTCCAATTTTCGCTGTCTCTTATACACATCTCCGAGCCCACGAGACT
+
AABABFCCCCAAEGGGGGGGGGGHHHHGFHHGHHHGGFHHHHHFHGGGFGEFBGHGHHHHHHHGGHHGHGE0EEEEEEEFEEGHHHHGHHHHHHGGHHHGHHHHHHHHGHHHHHGGGGGHHHHHFHDHFHFHBFDGCBFCCFGFDGGGFH
@M02034:409:000000000-BFKT7:1:1109:19706:18359 1:N:0:25
AAAGTCGAGGTGCCTAAAGTGGCAACCCAGACTAATGCGTATGTTGGTGGTGTAGAGCTTCCTGTAGCCGCATGGCGTTCGTACTTAAATATGGAACTAACCATTCCAATTTTCGCTGTCTCTTATACACATCTCCGAGCCCACGAGACT
+
CCCCCFCCCCBBGGGGGGGGGGGHHHHGGHHGHHHGHHGFGGHHHHHGGGEFFGHHHHHHHHHHHHHHHGGGGGHHGGGGEEGHHHHHHHHHHHHHHHGHHHHHHHGHHHHHHHGGGGGGHHHHHHHHGHHHGHHHGFGGGGHGGGGGGH
@M02034:409:000000000-BFKT7:1:1109:4178:18370 1:N:0:25
AAAGTCGAGGTGCCTAAAGTGGCAACCCAGACTAATCAGCCGGTTGGTGGTGTAGAGCTTCCTGTAGCCGCATGGCGTTCGTACTTAAATATGGAACTAACCATTCCAATTTTCGCTGTCTCTTATACACATCTCCGAGCCCACGAGACT
+
CCBCBFABCCAAFGGGGGGGGGGHHHHFGFHGHHHHHHHHHGGEEEGGGGEFFGHFFGGHGHHGHGHHHEEFGGHHGGGGEFGHHHHHHHFGHFHFHHHGHHGHHHHHHHHHHHGGGGGFHGGFHHFHHHEHHHFHGGGCGAFGGGGGDH
@M02034:409:000000000-BFKT7:1:1109:3766:18372 1:N:0:25
AAAGTCGAGGTGCCTAAAGTGGCAACCCAGACTACTGTGGGGGTTGGTGGTGTAGAGCTTCCTGTAGCCGCATGGCGTTCGTACTTAAATATGGAACTAACCATTCCAATTTTCGCTGTCTCTTATACACATCTCCGAGCCCACGAGACT
+
CCCCCFCCCCBCGGGGGGGGGGGHHHHGGHAFHH3BG5DFFCEGEGEFEDFFF3GB55FG@GHH@@D@@EE/EEE1E?ECEE2GGHHHFFGHHH33FFHHF03BF4E44FGHFDBDGAEDFHFFFFDDFFFFHHHED@@C@FFGGCGGGH
@M02034:409:000000000-BFKT7:1:1109:27320:18373 1:N:0:25
AAAGTCGAGGTGCCTAAAGTGGCAACCCAGACTCGTAATACTGTTGGTGGTGTAGAGCTTCCTGTAGCCGCATGGCGTTCGTACTTAAATATGGAACTAACCATTCCAATTTTCGCTTCTCTTATACACATCTCCGAGCCCACGAGACTA
+
BCBCBFBCBCABGGGGGGGGGGGHHHHGGHHGHHGGFHGHHHGHHHHGGGEBFGHHHHHHHHHHHHHHHGGGGGHHGFGGGEEGHHHHHHGHGEHHGHGGHHHHGHHHHHHHHHGEGHGHHHHHHHFGHFGHHHHGCCGGGHGGGGGDHG
@M02034:409:000000000-BFKT7:1:1109:4049:18373 1:N:0:25
AAAGTCGAGGTGCCTAAAGTGGCAACCCAGACTAAGAAGAATGTTGGTGGTGTAGAGCTTCCTGTAGCCGCATGGCGTTCGTACTTAAATATGGAACTAACCATTCCAATTTTCGCTGTCTCTTATACACATCTCCGAGCCCACGAGACT
+
CCCCCFABCCCCGGGGGGGGGGGHHHHGGHHGHHHHHHHHHGHHHHHGGGGFFFHGHHHHHHHHHHHHHGGGGGHGGGGGGFHHHHHHHHHHHHFHHHHGHGEGHGFGHHHHHHGFGGEHHHHHGHGFFHHHHHHHGCGGGFHFGGGGGH
@M02034:409:000000000-BFKT7:1:1109:12117:18385 1:N:0:25
AAAGTCGAGGTGCCTAAAGTGGCAACCCAGACTCCGGGTGGTGTTGGTGGTGTAGAGCTTCCTGTAGCCGCATGGCGTTCGTACTTAAATATGGAACTAACCATTCCAATTTTCGCTGTCTCTTATACACATCTCCGAGCCCACGAGACT
+
CBCCCFCCCCCCGGGGGGGGGGGHHHHGGHHGH33B22B22ABGEHHGGGGFFGHGGHHHHHHHHGHHHGGFGGHGGFGGGFGHHHHHGHHHHHGHGHHHHHHHHHHHHHHHHHGGGGGHHHHHHHHHFHHHHHHHGCCFGEHFGGGGGB
@M02034:409:000000000-BFKT7:1:1109:8858:18395 1:N:0:25
AAAGTCGAGGTGCCTAAAGTGGCAACCCAGACTAAGAATCCGGTTGGTGGTGTAGAGCTTCCTGTAGCCGCATGGCGTTCGTACTTAAATATGGAACTAACCATTCCAATTTTCGCTGTCTCTTATACACATCTCCGAGCCCACGAGACT
+
AABCAFBABBBBGGGGGGGGGGGHHHHGGHHGHHHHHGH5BEEEFEGEEGEFFGHHHHHHHHHGFGHHHGGEEGHHGGGFGFHGGHHHHGGHHHHFEHGGFHFGGFHFHHHHHGGGGGGHHGHHDHHHFHGHHGGFD<DCGGHGGGGGGH
@M02034:409:000000000-BFKT7:1:1109:24846:18411 1:N:0:25
AAAGTCGAGGTGCCTAAAGTGGCAACCCAGACTACGAATCGTGTTGGTGGTGTAGAGCTTCCTGTAGCCGCATGGCGTTCGTACTTAAATATGGAACTAACCATTCCAATTTTCGCTGTCTCTATACACATCTCCGAGCCCACGAGACTA
+
CCCCBFCCCCCCGGGGGGGGGGGHHHHGGHHGHHHGGHHGHGHHHHHGGGEFFGHHHHHHHHHHHHHHHGGFGGHHGGGGGFFHHHHHHHHHHHHFFHGHHHHHHHGGHHHHHGGGGGGGHGHGHHEHHGHHHHHGCCD?FHGGGGEFHG
@M02034:409:000000000-BFKT7:1:1109:18735:18413 1:N:0:25
AAAGTCGAGGTGCCTAAAGTGGCAACCCAGACTGGGCGTAAGGTTGGTGGTGTAGAGCTTCCTGTAGCCGCATGGCGTTCGTACTTAAATATGGAACTAACCATTCCAATTTTCGCTGTCTCTTATACACATCTCCGAGCCCACGAGACT
+
CCCCCFCCCCCBGGGGGGGFFGGHHHHGGHHGHHHHHGEFEGHGHHGGGGEFGHHHHHHHHHHHHHHHHGGFGGHGGGGGGFHHHHHHHHHHHHGGHHHHHHHHHHHHHHHHHHGGGGGHHHHHHHHHGHFHHHGHGCCFGGHGGGGGGF
@M02034:409:000000000-BFKT7:1:1109:18816:18415 1:N:0:25
AAAGTCGAGGTGCCTAAAGTGGCAACCCAGACTTGGATTCCTGTTGGTGGTGTAGAGCTTCCTGTAGCCGCATGGCGTTCGTACTTAAATATGGAACTAACCATTCCAATTTTCGCTGTCTCTTATACACATCTCCGAGCCCACGAGACT
+
CCCCCFCCCCCBGGGGGGGGGGGHHHHGGHHGHHHHHHHHHHHHHHHFGGEFGHHHHHHHHHHHHHHHHGGGGGHHGFGGGFGHHHHHHHFHHHHHHHHHHHHHHHGHHHHHHHGGGGGHGHHHHHFHGHGHHHGHGCFGGEGGGGGGGH
@M02034:409:000000000-BFKT7:1:1109:11641:18415 1:N:0:25
AAAGTCGAGGTGCCTAAAGTGGCAACCCAGACTGTGTCTCAGGTTGGTGGTGTAGAGCTTCCTGTAGCCGCATGGCGTTCGTACTTAAATATGGAACTAACCATTCCAATTTTCGCTGTCCTTATACACATCTCCGAGCCCACGAGACTA
+
B@AABFBBBBBBGGGGGGGGGGGHGHHGGHHGHHHHHHFHHHGHHHGGGGEFGGHHHHHHHHHHHHHHHGGGGGHHGGGGGFGHHHFHHHHHHHHHGHHHHHHHHHHHHHHHHHGGGGGGHHHHHHEHHHHHHHHGCDFGGHGGGGGGHG
@M02034:409:000000000-BFKT7:1:1109:9772:18420 1:N:0:25
AAAGTCGAGGTGCCTAAAGTGGCAACCCAGACTTATAAGGGGGTTGGTGGTGTAGAGCTTCCTGTAGCCGCATGGCGTTCGTACTTAAATATGGAACTAACCATTCCAATTTTCGCTGTCTCTTATACACATCTCCGAGCCCACGAGACT
+
BBBBBFAABBAAGGGGGGGFGGGHHGHGGHGGHHDGHHHGHGGGGGGFFGGFFGHBHHHHHHHHHHHHHGGEGGHFGGGGGAGHHHHFGHFHHFGGHGHFHFHHHHHGFFHHHHGGGGGHHHHHHHFHFHFHHHHHG?FGCEHGGGGGGH
@M02034:409:000000000-BFKT7:1:1109:24567:18429 1:N:0:25
AAAGTCGAGGTGCCTAAAGTGGCAACCCAGACTACTCGGTAGGTTGGTGGTGTAGAGCTTCCTGTAGCCGCATGGCGTTCGTACTTAAATATGGAACTAACCATTCCAATTTTCGCTGTCTCTTATACACATCTCCGAGCCCACGAGACT
+
CCCCCFACBCBBGGGGGGGGGGGHHHHGGHHGH33F32ABAEDHFGCEG?EF1BF55FFGEHHHE555FEF>FEGFEEEFEE?GGGHFDGHFGH33FGHHB03FEEGDFGGHHDEAEEFEDFGD3B3BFB2FHDGFG/<D@FEF/<<EDH
@M02034:409:000000000-BFKT7:1:1109:4916:18430 1:N:0:25
AAAGTCGAGGTGCCTAAAGTGGCAACCCAGACTGAGCGTCAGGTTGGTGGTGTAGAGCTTCCTGTAGCCGCATGGCGTTCGTACTTAAATATGGAACTAACCATTCCAATTTTCGCTGTCTCTTATACACATCTCCGAGCCCACGAGACT
+
CCCCCFCCCCBBGGGGGGGGGGGHHHHGGH2AGH3AAEEEG?GHDHE1A1EFABF5B5BBAGGFB5F5A?F0FEF1>1>EE?21?DGGEGHFGD33F3EG303BB4G4?FGHHG@AEAEGHHGBDD?DGCGHHHHFF/CGG/=FDFCDDG
@M02034:409:000000000-BFKT7:1:1109:6704:18431 1:N:0:25
AAAGTCGAGGTGCCTAAAGTGGCAACCCAGACTTGGCTGTGTGTTGGTGGTGTAGAGCTTCCTGTAGCCGCATGGCGTTCGTACTTAAATATGGAACTAACCATTCCAATTTTCGCTGTCTCTTATACACATCTCCGAGCCCACGAGACT
+
AAABBFAABB>ABFGGGGGGGGGHHHHAFFAFEF3FFGGHFE2FFFCEGGBB1BGAFHHHFHHGGDF5FEGGGGHHGGFEEEFEHHHHHHGFEDB3FHGHHHGHHHHHBGGHHHGGGFFFHHHFHHD?FGBGF3FFGCDFGGACC/@ADG
@M02034:409:000000000-BFKT7:1:1109:27318:18431 1:N:0:25
AAAGTCGAGGTGCCTAAAGTGGCAACCCAGACTAGTAGTACTGTTGGTGGTGTAGAGCTTCCTGTAGCCGCATGGCGTTCGTACTTAAATATGGAACTAACCATTCCAATTTTCGCTGTCTCTTATACACATCTCCGAGCCCACGAGACT
+
CCCCCFCCCCABGGGGGGGGGGGHHHHGGHHGHHHHGHGGHHHHHHHGGGEFGHHHHHHHHHHGGHHHHGGGGGHHGGGGGFGHHHHGHHHHHHHHHHHHHHHHGHGHHHHHHHGGGGGGGHHHHHFHHHGHHHGHGGGGGGHGGGGGGH
@M02034:409:000000000-BFKT7:1:1109:12298:18434 1:N:0:25
AAAGTCGAGGTGCCTAAAGTGGCAACCCAGACTAAGAAGAATGTTGGGCGTGTAGTGGT
+
BBBBBFABBBABGGGGGGGGGGGHHHHGGHFFHHHF3FFEGFHH5GA222A012DA315
@M02034:409:000000000-BFKT7:1:1109:4039:18445 1:N:0:25
AAAGTCGAGGTGCCTAAAGTGGCAACCCAGACTAATGCGAAGGTTGGTGGTGTAGAGCTTCCTGTAGCCGCATGGCGTTCGTACTTAAATATGGAACTAACCATTCCAATTTTCGCTGTCTCTTATACACATCTCCGAGCCCACGAGACT
+
CCCCCFBBCCCCGGGGGGGGGGGHGHHGGHHGHHHHHHGGCEGHHHGGGGEFGHHHHHHHHGHHHFHHHGGGGGHHGGGFGFGHHHFGHHHHHHHHHHHHHGGHHHGHHHHHHHGGGGFFHGHHFH3FGHHHFHH2E@/?DFEE@<CDGH
@M02034:409:000000000-BFKT7:1:1109:12654:18449 1:N:0:25
AAAGTCGAGGTGCCTAAAGTGGCAACCCAGACTCATCCTCATGTTGGTGGTGTAGAGCTTCCTGTAGCCGCATGGCGTTCGTACTTAAATATGGAACTAACCATTCCAATTTTCGCTGTCTCTTATACACATCTCCGAGCCCACGAGACT
+
CCCCCFCCCCBBGGGGGGGGGGGHHHHGGHHGHHHHHHHHHHHHHHHGGGFFGHHHHHHHHHHGGHHHHGGGGGHHGGGGGFHHHHHHHHHHHHHHGHHGHHGHHHGGHHHHHFGGGGGHHHHHHHHHGEHHGHHHGGGGGGHGGGGGGH
@M02034:409:000000000-BFKT7:1:1109:12307:18452 1:N:0:25
AAAGTCGAGGTGCCTAAAGTGGCAACCCAGACTAAGAAGAATGTTGGTGGTGTAGAGCTTCCTGTAGCCGCATGGCGTTCGTACTTAAATATGGTACTAACCATTCCAATTTTCGCTGTCTCTTATACACATCTCCGAGCCCACGAGACT
+
AAAA3BA3A@AAGGGGG4GGGFGHHHCEEDHGHH3BFGFC3BGDDFEEAEEG1ADDDFHF5FGHFEFB3EAABE11>EEFAEFHFDGGHHHHF344BFFFEBBB?4BB4BBGFHGGEFEBDBGG?GFBG3?1GGFDDCCC/CF/BDC?DF
@M02034:409:000000000-BFKT7:1:1109:9749:18453 1:N:0:25
AAAGTCGAGGTGCCTAAAGTGGCAACCCAGACTAAGGAGTAGGTTGGTGGTGTAGAGCTTCCTGTAGCCGCATGGCGTTCGTACTTAAATATGGAACTAACCATTCCAATTTTCGCTGTCTCTTATACACATCTCCGAGCCCACGAGACT
+
CCCCCFCCCCCCGGGGGGGGGGGHHHHGGHHGHHHHHHHFHGHHHHGGGGEFGHHHHHHHHHHHHHHHHGGGGGHHGGGGGGGHHHGHHHHHHHGHHHHHHHHHHHGHHHHHHHGGGGGHHHHHHHHHHHFHGHHHG/DCGGHGGGGGGH
@M02034:409:000000000-BFKT7:1:1109:17450:18460 1:N:0:25
AAAGTCGAGGTGCCTAAAGTGGCAACCCAGACTGTTCGGAAGGTTGGTGGTGTAGAGCTTCCTGTAGCCGCATGGCGTTCGTACTTAAATATGGAACTAACCATTCCAATTTTCGCTGTCTCTTAACACATCTCCGAGCC
+
AAAAAFAABDBBGGF5FFFGFGGHHHHGGHGGHH3BFEFG2BEFFGCE1EEFFGF5BFBABB5BGDF5EEGEEEC1>ECFFE2GGFHFFGHFFG33F?FB3?3BF?FFGGGHHD@EDEFGBFGH3B3GFAGFGFDB//>B
@M02034:409:000000000-BFKT7:1:1109:8888:18464 1:N:0:25
AAAGTCGAGGTGCCTAAAGTGGCAACCCAGACTACGGCGCCGGTTGGTGGTGTAGAGCTTCCTGTAGCCGCATGGCGTTCGTACTTAAATATGGAACTAACCATTCCAATTTTCGCTGTCTCTTATACACATCTCCGAGCCCACGAGACT
+
BBABBFBBBBAAFGFGGGGGGGGFCFCEFHHGHHGEEGGGGGCGGGGEFF?FGFFDHHHHGGHHHHHGHGGFEGHHGEGGE?EGGHGFHHEHHHFHHHHHHFGGHHDFFHHHHHGDFGGHHHHHHHFFFHHHHHFGDGGFGFGEGCDGDG
@M02034:409:000000000-BFKT7:1:1109:16130:18466 1:N:0:25
AAAGTCGAGGTGCCTAAAGTGGCAACCCAGACTAATAATCGTGTTGGTGGTGTAGAGCTTCCTGTAGCCGCATGGCGTTCGTACTTAAATATGGAACTAACCATTCCAATTTTCGCTGTCTCTATACACATCTCCGAGCCCACGAGACTA
+
CCCCCFCCCCABGGGGGGGGGGGHHHGGGHHGHHHGHHHHGHHHHHHGGGEFFFHGHHHHHHHHHHHHHGGGGGHHGFGGF?GHHHHGHHGHHHHHHFHFHHFHHHHHGHHHHHGGGGGFHHHHHGFHHFGFHHHGDGGDGHGGGGFEHF
@M02034:409:000000000-BFKT7:1:1109:21594:18467 1:N:0:25
AAAGTCGAGGTGCCTAAAGTGGCAACCCAGACTACTCCGGGTGTTGGTGGTGTAGAGCTTCCTGTAGCCGCATGGCGTTCGTACTTAAATATGGAACTAACCATTCCAATTTTCGCTTGTCTCTTATACACATCTCCGAGCCCACGAGAC
+
AABCAFAABBABGGGGGGGGFGGHHHHGGHHGHHGHHHGGGGGGGHHAFDEFBFHHHFHHHHHHGGHHHGGEGGHGGGGGGGHHHHHGHHHHHHGFGHFGGHFFHFGHHHHHHHGFGGEFFFGHFGHHFGFHHEHFHGGGGGGHFGGFE<
@M02034:409:000000000-BFKT7:1:1109:19649:18481 1:N:0:25
AAAGTCGAGGTGCCTAAAGTGGCAACCCAGACTAGGTGTAATGTTGGTGGTGTAGAGCTTCCTGTAGCCGCATGGCGTTCGTACTTAAATATGGAACTAACCATTCCAATTTTCGCTGTCTCTTATACACATCTCCGAGCCCACGAGACT
+
AABBAFBBBDAABFGGGGGFFDEFFHHGGHHGHHHHDGEGHHFFFHHEFGAFGBFFHGGHFFHFGDHHHGGGGGHGGFEGEFFFHFFFHHFHHHBGFHHEHHFHHHFHBGFHHEGEFGEBGFFHHHHHEHDFGGH2/C?CGFFFCGGGDG
@M02034:409:000000000-BFKT7:1:1109:15162:18481 1:N:0:25
AAAGTCGAGGTGCCTAAAGTGGCAACCCAGACTGCTCCTCGGGTTGGTGGTGTAGAGCTTCCTGTAGCCGCATGGCGTTCGTACTTAAATATGGAACTAACCATTCCAATTTTCGCTGTCTCTTATACACATCTCCGAGCCCACGAGACT
+
BCBCBFCCCCCCGGGGGGGGGGGHHHHGGHHGHHHHHHHHGGGGGGGEFGEFGHHGHHHHHHHHHHHHHGGFEGHHGGGGGGHHHHHHHHHHHHHHHHHHHHHHHHHHHHHHHHGGGGGFHHHHFF3FGHFHHHHHGCGGGGHGGGGGGH
@M02034:409:000000000-BFKT7:1:1109:23291:18488 1:N:0:25
AAAGTCGAGGTGCCTAAAGTGGCAACCCAGACTAAGAAGACTGTTGGTGGTGTAGAGCTTCCTGTAGCCGCATGGCGTTCGTACTTAAATATGGAACTAACCATTCCAATTTTCGCTGTCTCTTATACACATCTCCGAGCCCACGAGACT
+
CCCCCFABCBABGGGGGGGGGGGHHHHGGHHGH33AFD33AFHHHHC2E2EFA3F5DAFCAFGHBA55BEE0EEF1>?EEEE2?FGH3@FGFFB33FCGG313BF?G?4FDGFB/?EE<B4BFG4B443B2B?33??</</F/F/<@E?F
@M02034:409:000000000-BFKT7:1:1109:17646:18489 1:N:0:25
AAAGTCGAGGTGCCTAAAGTGGCAACCCAGACTCCGCAGACTGTTGGTGGTGTAGAGCTTCCTGTAGCCGCATGGCGTTCGTACTTAAATATGGAACTAACCATTCCAATTTTCGCTGTCTCTTATACACATCTCCGAGCCCACGAGACT
+
CCCCCFBCBCCBGGGGGGGGGGGHHHHGGHHGHHHGGGGGHHHHHHHGGGAFFGHHHHHHHHHHHHHHHGGGGGHHGGGGGEGHHHHHHHHHHGHHGHHHHHHHHHHHHHHHHHGGGGGHHHHHHHHHGHHHHHHHGFGCGGHGGGGGGH
@M02034:409:000000000-BFKT7:1:1109:17662:18498 1:N:0:25
AAAGTCGAGGTGCCTAAAGTGGCAACCCAGACTCCGCAGACTGTTGGTGGTGTAGAGCTTCCTGTAGCCGCATGGCGTTCGTACTTAAATATGGAACTAACCATTCCAATTTTCGCTGTCTCTTATACACATCTCCGAGCCCACGAGACT
+
>1AA1BA>DAAAGFF1BFDGAGGHHHHGGGGGHFFFGGGGHGHFGFH/AEABBEFFFGGBFHFFGAFFEAE>EB>0>E/F/?FF?BGG@GGHGF11FGBBF01B1B>GFGHHHBEEGGFEHHEF>FFHB<DGGGBDC@CCCGFGGC//?F
@M02034:409:000000000-BFKT7:1:1109:2348:18503 1:N:0:25
AAAGTCGAGGTGCCTAAAGTGGCAACCCAGACTTGGGCTGAGGTTGGTGGTGTAGAGCTTCCTGTAGCCGCATGGCGTTCGTACTTAAATATGGAACTAACCATTCCAATTTTCGCTGTCTCTTATACACATCTCCGAGCCCACGAGACT
+
BBBBBFA>D>AAGGGF4BGGGGGHHHHGGHGFHF3FFGHG2BFGFHFFEFFGGHHHGHHHHHFFGGGGGFE>EB1C>EGGAEGHGGHFBGHFGGDFHHHHGCDFHGFHFGHHHHGGGGGHHGHHFHFHBFFHHHGH?CGCCFGGG?CGGH
@M02034:409:000000000-BFKT7:1:1109:14227:18508 1:N:0:25
AAAGTCGAGGTGCCTAAAGTGGCAACCCAGACTGAGGAGCAGGTTGGTGGTGTAGAGCTTCCTGTAGCCGCATGGCGTTCGTACTTAAATATGGAACTAACCATTCCAATTTTCGCTGTCTCTTATACACATCTCCGAGCCCACGAGACT
+
BBBABFABDBAAFFGGGGGGGAFFHHHEGCGFCGFAFF2FHFAGHHGEEEABBGGBGHHHHGHFGGGGHFEGEGHHGEGGFEFEEHHHHGFHHHGHHHHHHFHHHHHHHHGHHHGGGGGFHHHHHHHHHHGHFHHFE/@FGGHGGGGGAG
@M02034:409:000000000-BFKT7:1:1109:17361:18509 1:N:0:25
AAAGTCGAGGTGCCTAAAGTGGAACCCAGACTGAGGCTCCTGTTGGTGGTGTAGAGCTTCCTGTAGCCGCATGGCGTTCGTACTTAAATATGGAACTAACCATTCCAATTTTCGCTGTCTCTTATACACATCTCCGAGCCCACGAGACTA
+
AAAAAFAADDAAFBGGGGGGGBFDAFGGGACGFFHACEHGCGBBEHAAAAFAAD2DGGHDHBGHFGHEE//EEHCEEEGGFHCFG@BEGGHGFEBGGGHHH1BGGF2BDGGHHEGGGEGHHHHDGFFDG1BFGFGB/<BCF/FCGGGGHD
@M02034:409:000000000-BFKT7:1:1109:10791:18511 1:N:0:25
AAAGTCGAGGTGCCTAAAGTGGCAACCCAGACTGTGCCT
+
BBBCCFCBCCCCGGGGGGGGGGGHHHHGGHHGHFAF555
@M02034:409:000000000-BFKT7:1:1109:3102:18512 1:N:0:25
AAAGTCGAGGTGCCTAAAGTGGCAACCCAGACTAAGACGAATGTTGGTGGTGTAGAGCTTCCTGTAGCCGCATGGCGTTCGTACTTAAATATGGAACTAACCATTCCAATTTTCGCTGTCTCTTATACACATCTCCGAGCCCACGAGACT
+
ABBBBFBBDDBBFGGGGFGGGGGHHHHGGHHGGGHHHHGGGHHHHHHGGGFFFGHGHHHHHHHHHGHHHGGGGGHHGGGGGFHHHHHHHHGHHGGGHHHHHHFHHHHHHHGHHHGGGGGHHHHHGHGHFGHHHHGFDFGGCFFGGGGGGG
@M02034:409:000000000-BFKT7:1:1109:4713:18513 1:N:0:25
AAAGTCGAGGTGCCTAAAGTGGCAACCCAGACTCTGTTTGAGGTTGG
+
CCCCCFCCCCBCGGGGGGGGGGGHHHHGGHFFGHHGFGGH5AFGFHE
@M02034:409:000000000-BFKT7:1:1109:3640:18513 1:N:0:25
AAAGTCGAGGTGCCTAAAGTGGCAACCCAGACTAATGCGAAGGTTGGTGGTGTAGAGCTTCCTGTAGCCGCATGGCGTTCGTACTTAAATATGGAACTAACCATTCCAATTTTCGCTGTCTCTTATACACGTCTCCGAGCCCACGAGACT
+
CCCCCFCCCCACGGGGGGGGGGGHHHHGGHHGHHHHHHG2EEGGGHGFFGEFHHHFHHHHHHHHHHHGHGGCFGHGGGGGGFFHHHHGHHHHHHDGFHHHHHFHHHGGHHHHHHGGGGFEHGFHHHFGHHGG?GFFE/DFCEGFDCCFFH
@M02034:409:000000000-BFKT7:1:1109:5158:18513 1:N:0:25
AAAGTCGAGGTGCCTAAAGTGGCAACCCAGACTTGGATGGCGGTTG
+
CCCCCFAABBACGGGGGGGGGGGHHHHGGHHGH5F33B3F22AEEE
@M02034:409:000000000-BFKT7:1:1109:24272:18515 1:N:0:25
AAAGTCGAGGTGCCTAAAGTGGCAACCCAGACTAATTGTAAGGTTGGTGGTGTAGAGCTTCCTGTAGCCGCATGGCGTTCGTACTTAAATATGGAACTAACCATTCCAATTTTCGCTGTCTCTTATACACATCTCCGAGCCCACGAGACT
+
CCCCCFBCCCABGGGGGGGGGGGHHHHGGHHGHFHGGFHHHHHHHHGGGGEFFGHHHHHHHHHHHHHHHGGGGGHHGGGGGGHHHHHHHHHHHHHGGHGFHGHHHHGHHHHHHHGGGGGHGHHHHHHHGHGHHHGHGCGGGGHGGGGGGH
@M02034:409:000000000-BFKT7:1:1109:16711:18519 1:N:0:25
AAAGTCGAGGTGCCTAAAGTGGCAACCCAGACTAATAAGACGGTTGG
+
BBACBFBCCCCBGGGGGGGGGGGHHHHGGHHGH335F5F53AEGCFA
@M02034:409:000000000-BFKT7:1:1109:5070:18526 1:N:0:25
AAAGTCGAGGTGCCTAAAGTGGCAACCCAGACTGGGTGTTATGTTGATGGTGTAGAGCTTCCTGTAGCCGCATGGCGTTCGTACTTAAATATGGAACTAACCATTCCAATTTTCGCTGTCTCTTATACACATCTCCGAGCCCACGAGACT
+
AAAAAFAADDBCGGGGGGGGGGGHHHHGGFCFHHCGBEEEHFFGHHAGFHHHEGGFHHHHHGHHGFHHHGFEFGHHFGGGGFFGHHHHHHHHHHHBGHGHHGFGHFFFHHHHHHGGGGGHHHHHHHHHEGGHHHGGG??CDEHEFCGGGH
@M02034:409:000000000-BFKT7:1:1109:5890:18532 1:N:0:25
AAAGTCGAGGTGCCTAAAGTGGCAACCCAGACTCAGAAGAAGGTTGGTGGTGTAGAGCTTCCTGTAGCCGCATGGCGTTCGTACTTAAATATGGAACTAACCATTCCAATTTTCGCTGTCTCTTATACACATCTCCGAGCCCACGAGACT
+
CCCCBFCCCCABGGGGGGGGGGGGHHHGFHHGH3GHHHHGCGHGHHGGGGEFGFHHHHHHHGHHGHHHHGGGGGHHGGGGGFHHHHHHHHGHHHGHHHHHHHGHHHHHHHHHHHGGGGGHFGHHGHHFHHBGFGFHGGGGGEGFGGGGGB
@M02034:409:000000000-BFKT7:1:1109:5166:18537 1:N:0:25
AAAGTCGAGGTGCCTAAAGTGGCAACCCAGACTTCTCTTGCGGTTGGTGGTGCAGAGCTTCCTGTAGCCGCATGGCGTTCGTACTTAAATATGGAACTAACCATTCCAATTTTCGCTGTCTCTTATACACATCTCCGAGCCCACGAGACT
+
AAAAAFB3>AAAGGGGAGGGGGFGFHHGGGHGB55BF5DFBECAAAA1BEEF3BFFGHHHFGGHD5D5F>EEEAFF>EGGGGHHHHGH3FGHBB?BFHH3BGBFGGFHHHHGHFFFGGG2GGGFHHFFGFFGFHEFGDG?DGHEC@@DAG
@M02034:409:000000000-BFKT7:1:1109:28065:18542 1:N:0:25
AAAGTCGAGGTGCCTAAAGTGGCAACCCAGACTATGAATAGGGTTGGTGGTGTAGAGCTTCCTGTAGCCGCATGGCGTTCGTACTTAAATATGGAACTAACCATTCCAATTTTCGCTGTCTCTTATACACATCTCCGAGCCCACGAGAC
+
BBCCCFCCCCAAGGGGGGGGGGGHHHHGGHHGHH5555D533BFGGGGGGGFGHHGHHHHHHHHHHHHHGGEGFHHGGGGGFHHHHHHHHHHHHFFHHHHHHGHGHGHHHHHHHGGGGGGHHHHHHHHGGHHHGGGGCGGGGHGGCGGG
@M02034:409:000000000-BFKT7:1:1109:7365:18544 1:N:0:25
AAAGTCGAGGTGCCTAAAGTGGCAACCCAGACTGCGTAGGCGGTTGGTGGTGTAGAGCTTCCTGTAGCCGCATGGCGTTCGTACTTAAATATGGAACTAACCATTCCAATTTTCGCTGTCTCTTATACACATCTCCGAGCCCACG
+
BBBAAFBADBBBGGGGAGGGGGGFHHHGFHEFHFCEBEEGBEEEFEGAFE11FDGFE5BG@GHFH@DGGGC/EGFCEEFGGABGFHFG3FFEBE3?CGHHFHGCGB?DFHGFHBFEGGGFBDGD22>DG2DFFFBFF?CC<FG.<
@M02034:409:000000000-BFKT7:1:1109:18505:18555 1:N:0:25
AAAGTCGAGGTGCCTAAAGTGGCAACCCAGACTCGTTTGCTTGTTGGTGGTGTAGAGCTTCCTGTAGCCGCATGGCGTTCGTACTTAAATATGGAACTAACCATTCCAATTTTCGCTGTCTCTTATACACATCTCCGAGCCCACGAGACT
+
CCCCCFCCCCAAGGGGGGGGGGGHHHHGGHHGHHGHGGGGHHHHHHGEGGEFFBGBGHFHHHHHGHGHHGGCGGHHGGGGFBBGHHHFHHHHHHFHHHHHHHHHHFGFGGFHHHEGGGEHFHGFEGFGFHHHHHHEFCGGGAFGGGGGGH
@M02034:409:000000000-BFKT7:1:1109:17682:18564 1:N:0:25
AAAGTCGAGGTGCCTAAAGTGGCAACCCAGACTTTGCCGGCGGTTGGTGG
+
BBBBAFBADAAAFGGG4FGGFGGHHHHG2CGGHHHHHHGGEEGAEAF1?E
@M02034:409:000000000-BFKT7:1:1109:26280:18586 1:N:0:25
AAAGTCGAGGTGCCTAAAGTGGCAACCCAGACTAATAAGCATGTTGGTGGTGTAGAGCTTCCTGTAGCCGCATGGCGTTCGTACTTAAATATGGAACTAACCATTCCAATTTTCGCTGTCTCTTATACACATCTCCGAGCCCACGAGACT
+
BBBBBFBBBBBAGGGGBGGGGGGHHHHGGHFFHHHHHHHHHHHHHHGGGGEFFHHHHHHHHHHHHHHHHGG?EGHHGGGGGF2GHHFFHHHHHFDGHHGGHHHHHHHHHHHHGHGGGGGFHHHHHH4FF?FHHHGHGC/CDGHGF/ADGH
@M02034:409:000000000-BFKT7:1:1109:11468:18588 1:N:0:25
AAAGTCGAGGTGCCTAAAGTGGCAACCCAGACTCCGGTTCCGGTTGGTGGTGTAGAGCTTCCTGTAGCCGCATGGCGTTCGTACTTAAATATGGAACTAACCATTCCAATTTTCGCTGTCTCTTATACACATCTCCGAGCCCACGAGACT
+
CCCCCFCCCCCBGGGGGGGGGGGHHHHGGHHGHHHGGGGGHGGGGGGGGGEFGHHHHHHHHHHHHHHHHGGGGGHHGGGGGFHHHHHHHHFHHHHHHHHGHHHHHHHGGHHHHHGGGGGHHHHHFHGHHHHGHHHHGCCCGGHEFGCGGH
@M02034:409:000000000-BFKT7:1:1109:4169:18589 1:N:0:25
AAAGTCGAGGTGCCTAAAGTGGCAACCCAGACTTGGAGGTCGGTTGGTGGTGTAGAGCTTCCTGTAGCCGCATGGCGTTCGTACTTAAATATGGAACTAACCATTCCAATTTTCGCTGTCTCTTATACACATCTCCGAGCCCACGAGACT
+
BBBBBFBBBBBBGGGGGGGGGGFGFGHGGGHGHHHHHHGEGFGGGGGGGGEFBGHFGHHHFFHHHHHHHGGGGGHHGGGGEEFHHHGFHHHHHHGDGHHFHGFHHHHHHHHHHHGDFGGHHHHHFHFGFFFHHHFFGCGGGFEFDDGGGH
@M02034:409:000000000-BFKT7:1:1109:5538:18592 1:N:0:25
AAAGTCGAGGTGCCTAAAGTGGCAACCCAGACTAAGGGGGTGGTTGGTGGTGTAGAGCTTCCTGTAGCCGCATGGCGTTCGTACTTAAATATGGAACTAACCATTCCAATTTTCGCTGTCTCTTATACACATCTCCGAGCCCACGAGACT
+
AABBBFBBBBBBCFGGGBFFFGFHHGHEGD2AFGFHGHGGAECGFGGGFG>BFGGGFHHHGHHHGHHHHG?EFEGHGGGAEEFHHHBDHGFGHHHFCGBGHHFHHGFHEGHFHFGGGGGHFFGHHHGFFGFHHHFHG@CFGGFGFFCGGH
@M02034:409:000000000-BFKT7:1:1109:18215:18598 1:N:0:25
AAAGTCGAGGTGCCTAAAGTGGCAACCCAGACTCCGTTTGAGGTTGGTGGTGTAGAGCTTCCTGTAGCCGCATGGCGTTCGTACTTAAATATGGAACTAACCATTCCAATTTTCGCTGTCTCTTATACACATCTCCGAGCCCACGAGACT
+
CCCCCFCCCBAAGGGGGGGGGGGHHHHGGHHGHHHGHHHGGGHHHHGGGGEFGHHHHHHHHHHHHHHHHGGFGGHHGEGGGEGHHHHHHHHHHHHHHHHHHHHHHHHGHHHHHHGGGGGHHHHHHHHHHHGHHHHHGDGGGGHGGFGGGH
@M02034:409:000000000-BFKT7:1:1109:4123:18602 1:N:0:25
AAAGTCGAGGTGCCTAAAGTGGCAACCCAGACTAAGAAGCAGGTTGGTGGTGTAGAGCTTCCTGTAGCCGCATGGCGTTCGTACTTAAATATGGAACTAACCATTCCAATTTTCGCTGTCTCTTATACACATCTCCGAGCCCACGAGACT
+
CCCBCFBCCCAAGGGGGGGGGGGHHHHGGHHGHH3FHH33BFGHFHF2A1FFBFGF55AFAGGEGDGDEEEEEEF1E?EFE>2?FFHHGGHHFB3@FGHHB03FE?G?4DBGFGEGFEEGHHHGDBB?FFDFGGFBF@/@CCEGG/@?DH
@M02034:409:000000000-BFKT7:1:1109:25768:18602 1:N:0:25
AAAGTCGAGGTGCCTAAAGTGGCAACCCAGACTACGAGTCAGGTTGGTGGTGTAGAGCTTCCTGTAGCCGCATGGCGTTCGTACTTAAATATGGAACTAACCATTCCAATTTTCGCTGTCTCTTATACACATCTCCGAGCCCACGAGACT
+
CCCCCFCCCCBBGGGGGGGGGGGHHHHGGHHGHHHGGGGHHHHHHHGGGGEFFGHGHHHHHHHHHHHHHGGFGGHHGGGGGEGHHHGHHHHHHHHHHHHGHHHHHHGGHHHHHHGFGFFHHHHHHHHHHHFHHHHHGFGGGGHGGGGGGH
@M02034:409:000000000-BFKT7:1:1109:5276:18606 1:N:0:25
AAAGTCGAGGTGCCTAAAGTGGCAACCCAGACTCAGAAGACGGTTGGGGTGTAGAGATTCCTGTAGCGGCATGGCGTTCGTACTGAAATATGGTACTAACCATTGCAATTTTTGCTGTCTCTTATACACATCTC
+
AAAABFBBDD>AEGGGGGGGGGEFFHFGGHGGH33A35B3B2AEA?00AEAE3ABD5A5D5DFF5FG0E0E/FFFEG>??EB1/4B?3FGFF344BBFG3B3B34B44B3B44<2BD??B3B?3??3B2<<F2F
@M02034:409:000000000-BFKT7:1:1109:16648:18608 1:N:0:25
AAAGTCGAGGTGCCTAAAGTGGCAACCCAGACTAAGCATCGGGTTGGTGGTGTAGAGCTTCCTGTAGCCGCATGGCGTTCGTACTTAAATATGGAACTAACCATTCCAATTTTCGCTGTCTCTTATACACATCTCCGAGCCCACGAGACT
+
CCCCCFCCBCCCGGGGGGGGGGGHHHHGGHHGHHHHHHBCEEEHFGGEFGEFGFHHHGHHHHHHGHHGHGGFGGHHGGGGGEGHHHHFHHHHHHHHHHHGHHHHHHHHHHHHHFGGGGGGHGHHHHHHFGFHHGGFEDCFGGHGGCGGGE
@M02034:409:000000000-BFKT7:1:1109:16010:18608 1:N:0:25
AAAGTCGAGGTGCCTAAAGTGGCAACCCAGACTAGGGGGGCTGTTGGTGGTGTAGAGCTTCCTGTAGCCGCATGGCGTTCGTACTTAAATATGGAACTAACCATTCCAATTTTCGCTGTCTCTTATACACATCTCCGAGCCCACGAGACT
+
BBBBBFABBBAAGGGGGGGFGGGHFEHGGHEGHHHGHGGGGGGHHHHGGGDFFGHDDHHHHHHHHGHHHGGGGGHGGADGFDGFHHHHHHHHHHFHHGHHHHBGHHFHHHHHHHGGGGDFGGGGGGBFGGGGGGFFD?GGGFGGGFFFFF
@M02034:409:000000000-BFKT7:1:1109:4774:18609 1:N:0:25
AAAGTCGAGGTGCCTAAAGTGGCAACCCAGACTAATACGCATGTTGGTGGTGTGAGCTTCCTGTAGCCGCATGGCGTTCGTACTTAAATATGGAACTAACCATTCCAATTTTCGCTGTCTCTTATACACATCTCCGAGCCCACGAGACTA
+
BBBCCFCBCCAAFGGGGGGGGGGHHHHGGHHGFHHHHHHGGGGHHGHEGEFFFEBFGGHGFHHGHHHHFGCGGHFEEEFGFGGHHDFGH4GGHGFHHHFFHGGHHFEHHHHHHGGGGFHHHHHHHHFGFFGHHHHFCGGGGHGGCGGGHG
@M02034:409:000000000-BFKT7:1:1109:13544:18614 1:N:0:25
AAAGTCGAGGTGCCTAAAGTGGCAACCCAGACTTATCGTTATGTTGGTGGTGTAGAGCTTCCTGTAGCCGCATGGCGTTCGTACTTAAATATGGAACTAACCATTCCAATTTTCGCTGTCTCTTATACACATCTCCGAGCCCACGAGACT
+
AAAAAFAADDAAFFA1FGFGFGF0FGHG0GAFHHFHAG0FGH1DGDGCCE/FBEGDEAGHHHHHHFHHHEEEEEHFEEEEEECGHHHGHGEHHH1BGHBHHHHHHFHHFHGHHHCFFGGFH2GHFH2FFGHHBG>FE?CCGGHGGGGGGH
@M02034:409:000000000-BFKT7:1:1109:25009:18615 1:N:0:25
AAAGTCGAGGTGCCTAAAGTGGCAACCCAGACTAAGATGCATGTTGGTGGTGTAGAGCTTCCTGTAGCCGCATGGCGTTCGTACTTAAATATGGAACTAACCATTCCAATTTTCGCTGTCTCTTATACACATCTCCGAGCCCACGAGACT
+
CCCCCFABCCBBGGGGGGGGGGGHHHHGGHHGHHHGHHHHHGHHHHHGGGEFGHHHHHHHHHHHHHHHHGGGGGHHGGGGGGHHHHHHHHHHHHHHGHHHHHGHHHGHHHHHHHGGGGGHHHHHGHHHFHFHHHHHG?FGGGHGGGCGGH
@M02034:409:000000000-BFKT7:1:1109:18546:18618 1:N:0:25
AAAGTCGAGGTGCCTAAAGTGGCAACCCAGACTGGGGTGGGTGTTGGTGGTGTAGAGCTTCCTGTAGCCGCATGGCGTTCGTACTTAAATATGGAACTAACCATTCCAATTTTCGCTGTCTCTTATACACATCTCCGAGCCCACGAGACT
+
BBBBBFBBBBABFGGGGGGFGCGHFHFGGGHGHHHHGFEEGFGGGHGEFGEFGHHGHHHHHGHFGHHHHGGGFGGHGGGGE?BGHHHHHHGHHHFHFHHCFFHHHHHGHHHHGHGGGGDFFFHGHH>FFFFHHHHGE@CCCGHGGGGGGH
@M02034:409:000000000-BFKT7:1:1109:14024:18619 1:N:0:25
AAAGTCGAGGTGCCTAAAGTGGCAACCCAGACTCCGACGCCTGTTGGTGGTGTAGAGCTTCCTGTAGCCGCATGGCGTTCGTACTTAAATATGGAACTAACCATTCCAATTTTCGCTGTCTCTTATACACATCTCCGAGCCCACGAGACT
+
BBBBBFBBDD>AFFGFGGGGGGGHHHHGGHHGHHHGGGGGGHHHHHHGGG1AFFGHHHHHHHHHHHGHHGGGGGHHGGGGEEGHGHHHHHHHHHGGFFHHHHFHGHGHHHHHHEEFGGGEHFHGHGHHGHBGFHFGG?GC@FGFGGGGGH
@M02034:409:000000000-BFKT7:1:1109:8122:18634 1:N:0:25
AAAGTCGAGGTGCCTAAAGTGGCAACCCAGACTCTG
+
CCCCBFABBCBCGGGGGGGGGGGHHHHGGHHGHH35
@M02034:409:000000000-BFKT7:1:1109:19300:18644 1:N:0:25
AAAGTCGAGGTGCCTAAAGTGGCAACCCAGACTCGGAAGCAGGTTGGT
+
CCCCCFCCCCBCGGGGGGGGGGGHHHHGGHHGHHG222A23A2BBF0A
@M02034:409:000000000-BFKT7:1:1109:10518:18647 1:N:0:25
AAAGTCGAGGTGCCTAAAGTGGCAACCCAGACTCGGATTGAGGTTGGTGGTGTAGAGCTTCCTGTAGCCGCATGGCGTTCGTACTTAAATATGGAACTAACCATTCCAATTTTCGCTGTCTCTTATACACATCTCCGAGCCCACGAGACT
+
AABBBFBBBB>AGGGGGGGGGGGFFGHGGHFFHHGEAEFHHHHHGHGEFGEBGHHHHHHHHGHFGHFHHGGGGFHHGEFFFEGHHHHHHHGHHGGEHHHHHGHHHHGHHHHHHHGGGGGGHHHHHHHHHHHHHHHFGCGGGGHGGGGGGH
@M02034:409:000000000-BFKT7:1:1109:11090:18650 1:N:0:25
AAAGTCGAGGTGCCTAAAGTGGCAACCCAGACTCCGGCTGGTGTTGGTGGTGTAGAGCTTCCTGTAGCCGCATGGCGTTCGTACTTAAATATGGAACTAACCATTCCAATTTTCGCTGTCTCTTATACACATCTCCG
+
AABBAF?ADA>AGEGGGGCGGGFHHGHGGFHGFGH?2AE22BAAEEGEAEECGHGHGEFHHHHHHHGBHGE0EACHGEEEGEFG1G4FFHFHHGBF333??FGGFFBFFHHHFFEEGGDEFBGBGGBD?FFB1F1DE
@M02034:409:000000000-BFKT7:1:1109:22128:18650 1:N:0:25
AAAGTCGAGGTGCCTAAAGTGGCAACCCAGACTCATTATCCTGTTGGTGGTGTAGAGCTTCCTGTAGCCGCATGGCGTTCGTACTTAAATATGGAACTAACCATTCCAATTTTCGCTGTCTCTTATACACATCTCCGAGCCCACGAGACT
+
CCCCCFCCCCBCGGGGGGGGGGGHHHHGGHHGHHHHHHHHHHHHHHHGGGEFGHHHHHHHHHHHHHHHHGGGGGHHGGGGGFGHHHHHHHHHHHHHHHHHHHHHHHGHHHHHHHGGGGGHHHHHHHHHGHGHHHHHG/DFGGHGGGGGGH
@M02034:409:000000000-BFKT7:1:1109:8124:18655 1:N:0:25
AAAGTCGAGGTGCCTAAAGTGGCAACCCAGACTCTGGGTCCTGTTGGTGGTGTAGAGCTTCCTGTAGCCGCATGGCGTTCGTACTTAAATATGGAACTAACCATTCCAATTTTCGCTGTCTCTTATACACATCTCCGAGCCCACGAGACT
+
B@BBAFB>DAABGGGGGGGGFGGHHHHGGHHGHHHHHHHHGGHHHGHEEGEFEGGHFFHHGGHHHFGGHFGEGFHHGGFGGGHHGHHG3GGHHHFFFHFFGHEGHFFHHGHHHHGGGGGHHFHGGHFHFFFHGFB?BCF?DFHGGGCGGG
@M02034:409:000000000-BFKT7:1:1109:8653:18657 1:N:0:25
AAAGTCGAGGTGCCTAAAGTGGCAACCCAGACTAGGAGGGAGGTTGGTGGTGTAGAGCTTCCTGTAGCCGCATGGCGTTCGTACTTAAATATGGAACTAACCATTCCAATTTTCGCTGTCTCTTATACACATCTCCGAGCCCACGAGACT
+
AAABBFBBBBBBGGGFFGGFGGFH4GGGGHHGHCGHHHGGGGGGHHG?FDGFFFHHHHHHHHHHGHHHHGGEFGHHGGGGFEGHHHHHHHEHHHGHHHGHHGFGHHFHHHHHHHGGGGGHHHHHFHEHHHHHHGHHGCCCCFGGGCGGGH
@M02034:409:000000000-BFKT7:1:1109:22591:18663 1:N:0:25
AAAGTCGAGGTGCCTAAAGTGGCAACCCAGACTGAGCCGAAGGTTGGTGGTGTAGAGCTTCCTGTAGCCGCATGGCGTTCGTACTTAAATATGGAACTAACCATTCCAATTTTCGCTGTCTCTTATACACATCTCCGAGCCCACGAGACT
+
BBBBAFBBDBAAGGGGBGGEGGGGHHGGGHHGHHGGGHGGGFGHGHGEFFAFGDG5GGHHHFHHHHGHHGGFGGHHGFGEF?FGGHHGEFHHHG3FFGHFH0GHHHHEHHHHHHCFGGGHHGHHFHFHFGGHHFHDECGCDFGGGGGGGG
@M02034:409:000000000-BFKT7:1:1109:29187:18674 1:N:0:25
AAAGTCGAGGTGCCTAAAGTGGCAACCCAGACTCATAGGAGGGTTGGTGGTGTAGAGCTTCCTGTAGCCGCATGGCGTTCGTACTTAAATATGGAACTAACCATTCCAATTTTCGCTGTCTCTTATACACATCTCCGAGCCCACGAGACT
+
BBBABFBBBBABGGGGGGGGFFGHHHHGGGAFFHHFFHFHHGGAFECGGGEFGHHGHHHHFHHHHHHGHGGGEGHHGEEFEGCHHHHHHHFHHFFFFFHHHHHHHHHHHHHHHHGGG?EDGHHFHFBGGGFCCGHGG@CGFGHFGGFGDH
@M02034:409:000000000-BFKT7:1:1109:28457:18680 1:N:0:25
AAAGTCGAGGTGCCTAAAGTGGCAACCCAGACTCGTAATCATGTTGGTGGTGTAGAGCTTCCTGTAGCCGCATGGCGTTCGTACTTAAATATGGAACTAACCATTCCAATTTTCGCTGTCTCTTATACACATCTCCGAGCCCACGAGACT
+
BBBBBFBBBBBBGGGGGGGFGFGHHHHGGGCFHHGHFHGHHHHGHHHEGGFFGHHHHGHHHHHHHHHGHGGEFGHCEGGGGEFHHHHGHHFHHHBGFHHHHHFGHHFHGHGHHHGFGGEFHHHHGHFHGHGHHHGGGCGGFGHGGGGFDH
@M02034:409:000000000-BFKT7:1:1109:11639:18682 1:N:0:25
AAAGTCGAGGTGCCTAAAGTGGCAACCCAGACTAGGGAGGCGGTTGGTGGTGTAGAGCTTCCTGTAGCCGCATGGCGTTCGTACTTAAATATGGAACTAACCATTCCAATTTTCGCTGTCTCTTATACACATCTCCGAGCCCACGAGACT
+
CCCCBFBBDBBCGGGGGGGGGGGHHHHGGGHGHH3FG322BEGFGGGGGGBFGFHHHHHGHHGHHHHHHGGEGGHHGGGGGEHHHHGHHHHHHHGGHHGHHHGHHHHHGHHHHHGDGGFEHFHHHHDHHGHHHF1GDC<AFGHGGCCGGH
@M02034:409:000000000-BFKT7:1:1109:28562:18685 1:N:0:25
AAAGTCGAGGTGCCTAAAGTGGCAACCCAGCCTGGGACTGGGGTTG
+
BCCCBFCBCCBCGGGGGGGGGGGHHHHGGH2F2G22ABGH222A2A
@M02034:409:000000000-BFKT7:1:1109:21871:18685 1:N:0:25
AAAGTCGAGGTGCCTAAAGTGGCAACCCAGACTACGCATAAGGGTGGTGGTGTAGAGCTTCCTGTAGCCGCATGGCGTTCGTACTTAAATATGGAACTAACCATTCCAATTTTCGCTGTCTCTTATA
+
A?AAAFA@DD>>FCGCFC13BFAGHE0BFEGC1FFE?FGEEGG0BFEAAEAF/11GFD1B1BGGG2FAEEE>EFHFEGGFEAHEG@FFDGFDB1DE1GB11>DEFBDDEG1FG>E//E<1B2BFGFD
@M02034:409:000000000-BFKT7:1:1109:2530:18687 1:N:0:25
AAAGTCGAGGTGCCTAAAGTGGCAACCCAGACTTAGAATTAGGTTGGTGGTGTAGAGCTTCCTGTAGCCGCATGGCGTTCGTACTTAAATATGGAACTAACCATTCCAATTTTCGCTGTCTCTTATACACATCTCCGAGCCCACGAGACT
+
AA@AAFBBDB>AFGGGGGGGGBFHHHHAFFCFFHGHHHHHHCFHFBAGGGEFGFH5FGGHHFGFHFFGHD?EFFHHGGGFGGFHHHHHHHGHHGDFGHHHGHHHHGHG?FGHHGCEF?FFHHGHHHFFHHHHHHHHGCCDGCFGGGGGGH
@M02034:409:000000000-BFKT7:1:1109:14163:18696 1:N:0:25
AAAGTCGAGGTGCCTAAAGTGGCAACCCAGACTGGGAATGAGGTTGGTGGTGTAGAGCTTCCTGTAGCCGCATGGCGTTCGTACTTAAATATGGAACTAACCATTCCAATTTTCGCTGTCTCTTATACACATCTCCG
+
BBBBBFAABBABGGGGGGGGGGGHHCHGGGGGHHGHB3FHFHHHHF?FGGGGF3F5FBDHFHHH5DFEFAE0EFHAEAEFFE2GFGHFBGGGHF33BFHHF0BBFEF4BGGHG4<EEA/B44BE?F3??2?CGGH2A
@M02034:409:000000000-BFKT7:1:1109:6193:18702 1:N:0:25
AAAGTCGAGGTGCCTAAAGTGGCAACCCAGACTATGCGGTGGGTTGGTGGTGTAGAGCTTCCTGTAGCCGCATGGCGTTCGTACTTAAATATGGAACTAACCATTCCAATTTTCGCTGTCTCTTATACACATCTCCGAGCCCACGAGACT
+
CCCCCFCCCCBBGGGGGGGGGGGHHHHGGHHGHH5F32A222AEFGGGFGFGHHHHHHHHHHHHHHHHHGGGGGHHGGGGGGHHHHHHHHHHHHHHHHGGHHHHHHHHHHHHHGGGGGGHHHHHEHGHHHFHHGGGGCFGGGHGGGGGG<
@M02034:409:000000000-BFKT7:1:1109:16073:18707 1:N:0:25
AAAGTCGAGGTGCCTAAAGTGGCAACCCAGACTCATCCTCATGTTGGTGGTGTAGAGCTTCCTGTAGCCGCATGGCGTTCGTACTTAAATATGGAACTAACCATTCCAATTTTCGCTGTCACTTATACACATCTCCGAGCCCACGAGACT
+
A?A1AFAADD>AFFFGGGGGGDGCE0BAFGAFHFGG1G1BGGFHHHHGGCBBAEH2EGFHFHHEHGFHHGGCEGHHGCGGG/CHGHHFHHGHHB@EGFDGHHGHHGHHBG1EGG/?EE?F2>FD1>2B2GBBGDHDCCGG?FEECCGGGG
@M02034:409:000000000-BFKT7:1:1109:13921:18710 1:N:0:25
AAAGTCGAGGTGCCTAAAGTGGCAACCCAGACTCTGGAAGGTTGGTGGTGTAGAGCTTCCTGTAGCCGCATGGCGTTCGTACTTAAATATGGAACTAACCATTCCAATTTTCGCTGTCTCTTATACACATCTCCGAGCCCACGAGACTAA
+
DDDDCFBBCCCCGGGGGGGGGGGHHHHGGHHGHGHHFFFGGHHHGEFEE1GHFEHGGCHHHDFDHEGGGFEFHAEFGEEE2GGFFHHGHHFFBGFGHFFHFHHBH4FGHHGDEDGGGHFHHHFHFH3FGHHGHHGGGGGGHGGGCDGHH?
@M02034:409:000000000-BFKT7:1:1109:6867:18716 1:N:0:25
AAAGTCGAGGTGCCTAAAGTGGCAACCCAGACTTATTGTCCGGTTGGTGGTGTAGAGCTTCCTGTAGCCGCATGGCGTTCGTACTTAAATATGGAACTAACCATTCCAATTTTCGCTGTCTCTTATACACATCTCCGAGCCCACGAGACT
+
CCCCCFCCCCBAFGFGGGGGGGGHHHHGGGDGGGHHHHFGHGEEGGGEGG1BBGFGGHHHHGHHGHHHHGGGGEHGGGGFFEBHHHGGHHFHHFHHGHHHHHGHHHGHHHHHHHGDGGGGHGHHHHHFHGFHFHGGGCDDGGHGGGGGGH
@M02034:409:000000000-BFKT7:1:1109:20953:18717 1:N:0:25
AAAGTCGAGGTGCCTAAAGTGGCAACCCAGACTTCTACTGCTGTTGGTGGTGTAGAGCTTCCTGTAGCCGCATGGCGTTCGTACTTAAATATGGAACTAACCATTCCAATTTTCGCTGTCTCTTATACACATCTCCGAGCCCACGAGACT
+
BBBBBFBBBBABCGGGFGGGGGGHHHHGGHHGHGHHHFHGHHHHHHG?FG2F1BFDGFHHHHGHFFGFHGGEEGHFGEEGFEFHHHHFHHHHHHBFFGHFBFFGGHGHGHHH4FECEGEHHHGHFHGGHFFHHGHHGGGC/?GACCCGDB
@M02034:409:000000000-BFKT7:1:1109:14150:18718 1:N:0:25
AAAGTCGAGGTGCCTAAAGTGGCAACCCAGACTGGGAATGAGGTTGGT
+
AAAAADAA?DA?GG1BFFGEEFFGHHGGCHGGGC0G0FBF1FFFF0/B
@M02034:409:000000000-BFKT7:1:1109:21809:18732 1:N:0:25
AAAGTCGAGGTGCCTAAAGTGGCAACCCAGACTAGTGGGGCGGTTGGTGGTGTAGAGCTTCCTGTAGCCGCATGGCGTTCGTACTTAAATATGGAACTAACCATTCCAATTTTCGCTGTCTCTTATACACATCTCCGAGCCCACGAGACT
+
DDDDDFCCCCACGGGGGGGGGGGHHHHGGHHGHHHHHGHGGGGGGGGEGGEFCGHFGHHHHHHHHHHHHGG@EFHFGGGGGFHHHHHHHHGHHGFGHHHHEHGHHHHHHHHHHGGFGGDEHFHHHH1GGFHHGHFGG@CDGGHGGGGGGF
@M02034:409:000000000-BFKT7:1:1109:10245:18733 1:N:0:25
AAAGTCGAGGTGCCTAAAGTGGCAACCCAGACTGGGGATTTGGTTGGTGGTGTAGAGCTTCCTGTAGCCGCATGGCGTTCGTACTTAAATATGGAACTAACCATTCCAATTTTCGCTGTCTCTTATACACATCTCCG
+
A?AA>DAAD2A>BCGA4FGGEGFHHHHEGHHGHH2AAFE3FGGBFEAFCEFGG3FFFHGHHHHHG55EHEFEGGFFGGGG1?CGGFHFDBGHHGGFGGGCBHHFHGBGHHGHHBE?EFFFHGHFGHEGBCGHHG3GD
@M02034:409:000000000-BFKT7:1:1109:23948:18735 1:N:0:25
AAAGTCGAGGTGCCTAAAGTGGCAACCCAGACTGAGA
+
CBCCCFCCBBBBGGGGGGGGFGGHHHHGGHGGHH335
@M02034:409:000000000-BFKT7:1:1109:8714:18737 1:N:0:25
AAAGTCGAGGTGCCTAAAGTGGCAACCCAGACTAAGACTGATGTTGGTGGTGTAGAGCTTCCTGTAGCCGCATGGCGTTCGTACTTAAATATGGAACTAACCATTCCAATTTTCGCTGTCTCTTATACACATCTCCGAGCCCACGAGACT
+
A3>AAFBBBB>A4FGGGGGEFGGFCEHGCCCFFHFGFBEF3GHHHGHGGGEFA3FDFFFHFFDFGDDHHG?CGEGHGGGGEEEGHGFEHHBGFFFGHGGCGHBCHFHEHHHGFFEDGGEGBGHFFF4GDFGBGFHGC/BCFGHGG@CDDG
@M02034:409:000000000-BFKT7:1:1109:28712:18742 1:N:0:25
AAAGTCGAGGTGCCTAAAGTGGCAACCCAGACTGTGGGGTGGGTTGGTGGTGTAGAGCTTCCTGTAGCCGCATGGCGTTCGTACTTAAATATGGAACTAACCATTCCAATTTTCGCTGTCTCTTATACACATCTCCGAGCCCACGAGACT
+
AABBAFB?DDAAGFGFFFGFGGGGGHHGGHHGHHFHHGGAEGGEGEEEFEEFGGHFEFGHH35@FGGBBEE?EGHAEGGFEAE?FGEFDGEGGFD3CF?E?03FG?D4BFGGFFC/?EBDGFFGDG2@BFGHFG1@?/A?G/GEC?CGGH
@M02034:409:000000000-BFKT7:1:1109:8050:18743 1:N:0:25
AAAGTCGAGGTGCCTAAAGTGGCAACCCAGACTATGGAGGTTGTTGGTGGTGTAGAGCTTCCTGTAGCCGCATGGCGTTCGTACTTAAATATGGAACTAACCATTCCAATTTTCGCTGTCTCTTATACACATCTCCGAGCCCACGAGACT
+
BBBBBFBBBBBBGGGGGGGGGGGGHHHGGHDGHHHHHGHGFGHGHHHGGGAFFGHHHHHGHHHHHHHHHGGGGGHHGGGGEEFHHHHFHHFHHHHFFHHFGHHGHHHHHGHHHFGGGGGEHHHHHHFHHHFHGHFGGGGCGFHGGGGGGH
@M02034:409:000000000-BFKT7:1:1109:21474:18744 1:N:0:25
AAAGTCGAGGTGCCTAAAGTGGCAACCCAGACTGTGCTGCTTGTTGGTGGTGTAGAGCTTCCTGTAGCCGCATGGCGTTCGTACTTAAATATGGAACTAACCATTCCAATTTTCGCTGTCTCTTATACACATCTCCGAGCCCACGAGACT
+
CCCCCFCCCCCCGGGGGGGGGGGHHHHGGHHGHHHHHHHHHHHHHHGGGGFFGHHHHHHHHHHHHHHHHGGGGGHHGGGGGGHHHHHHHHHHHHGHHHHHHHGHHHGHHHHHHHGGGGGHHHHHHHHHHHGHHHHHGFGGGGHGGGGGGH
@M02034:409:000000000-BFKT7:1:1109:28695:18757 1:N:0:25
AAAGTCGAGGTGCCTAAATTGGCAACCCAGACTGTGGGGTGGGTTGGTGGTGTAGAGCTTCCTGTAGCCGCATGGCGTTCGTACTTAAATATGGAACTAACCATTCCAATTTTCGCTGTCTCTTATACACATCTCCG
+
A1AA1BA11AAAGGGFGG3BFGHHHHGGGHGGFHHHGGG//EEE/EEB/E/FG1GFEHH1GHEGB@FFG?EEGGFEEEEFCEFHFFEGBGFHHHFHHHE1EGBGFF>>2BFDGGCG??EB2GFDDGBFBG<1@FD@E
@M02034:409:000000000-BFKT7:1:1109:11967:18767 1:N:0:25
AAAGTCGAGGTGCCTAAAGTGGCAACCCAGACTACGAGGGGTGTTGGTGGTGTAGAGCTTCCTGTAGCCGCATGGCGTTCGTACTTAAATATGGAACTAACCATTCCAATTTTCGCTGTCTCTTATACACATCTCCGAGCCCACGAGACT
+
BBBBBFBBDBAAGGGGGGGGGGGHHHHEGHHGHHHEAEEGGEEFGHHGEE1BFGHHHGHHHHHHHHHHHGGGGFHHGEGGEF2GHHGGHHGFHHGGHHHHHHHHGHHHHHHHHHGGGGFFHHHHGHHHGHHHHHHHGFGGGFHGGGGGGG
@M02034:409:000000000-BFKT7:1:1109:15717:18774 1:N:0:25
AAAGTCGAGGTGCCTAAAGTGGCAACCCAGACTCTTTGGAAGGTTGGTGGTGTAGAGCTTCCTGTAGCCGCATGGCGTTCGTACTTAAATATGGAACTAACCATTCCAATTTTCGCTGTCTCTTATACACATCTCCGAGCCCACGAGACT
+
CCCCCFCCCCBCGGGGGGGGGGGHHHHGGHHGHHHHHHHHHHGHHHGGGGEFGHHHHHHHHHHHHHHHHGGGGGHHGGGGGGHHHHHGHHHHHHFGFHHGHGHHHHHHHHHHHHGGGGGGHHHHHHFHHHHHHHHFGGFGGGHGGGGGGH
@M02034:409:000000000-BFKT7:1:1109:6955:18774 1:N:0:25
AAAGTCGAGGTGCCTAAAGTGGCAACCCAGACTAAGCGGATGGTTGGTGGTGTAGAGCTTCCTGTAGCCGCATGGCGTTCGTACTTAAATATGGAACTAACCATTCCAATTTTCGCTGTCTCTTATACACATCTCCGAGCCCACGAGACT
+
CCCCCFABCCBCGGGGGGGGGGGHHHHGGHHGHFG3BE222AFGHGCECAEF1BFE5ABE5FFDGBF@@EEEEEE1>BEGE?2FEGHHDGBDF333BFHH303FG4G4BGGHFF@EFE?GGHHHDH3FGGF=GGHHD>CCCFHGGGCGGH
@M02034:409:000000000-BFKT7:1:1109:20434:18775 1:N:0:25
AAAGTCGAGGTGCCTAAAGTGGCAACCCAGACTAAGCAGAATGTTGGTGGTGTAGAGCTTCCTGTAGCCGCATGGCGTTCGTACTTAAATATGGAACTAACCATTCCAATTTTCGCTGTCTCTTATACACATCTCCGAGCCCACGAGACT
+
BBBBBFBBBBABGGGGGGGFGGGGHHHGGHHGHHHHHHHHHHGHHHHGGGGFGHHGHHHHFHHHHFHHHGGCGGHHGGGGFFFHHHHHHHHHHHFHHGHGHHFHGHGGFHHHHHGGGGGGHHHHHHHHHHHHGHGHGGGCGGHGGGGGGH
@M02034:409:000000000-BFKT7:1:1109:15732:18783 1:N:0:25
AAAGTCGAGGTGCCTAAAGTGGCAACCCAGACTCTTTGGAAGGTTGGTGGTGTAGAGCTTCCTGTAGCCGCATGGCGTTCGTACTTAAATATGGAACTAACCATTCCAATTTTCGCTGTCTCTTATACACATCTCCGAGCCCACGAGACT
+
AAAB3B>>AD>>CFFGCGGF5FCEGFEEFHHGFBFGAFGCFFE3BFAECFABAGFFGBGGBGHBGGAF3EA0BE11>?>B1>2F?FGH3FDFFG3BGHFCF03BBBFFFFDFHG@EFDGG4?FG4F2F2B1F1FB1B>@?>/FE?@/E??
@M02034:409:000000000-BFKT7:1:1109:15174:18784 1:N:0:25
AAAGTCGAGGTGCCTAAAGTGGCAACCCAGACTCCGGCGTCTGTTGGTGGTGTAGAGCTTCCTGTAGCCGCATGGCGTTCGTACTTAAATATGGAACTAACCATTCCAATTTTCGCTGTCTCTTATACACATCTCCGAGCCCACGAGACT
+
AAABAFAB?D2AFGGGGGGA5BFFFGF?FGAFCFHGGGGGGGGHGGHE1EABGHHGEHHHHHHGHHFHHGG?EEHHGEGAEE1FHH4BGHDGFFE3GFDEFHBG3FFH?GEEFBBDGGGFHHHGEHFGDGEFGGGFFG?/AFGGD-AFFH
@M02034:409:000000000-BFKT7:1:1109:26365:18792 1:N:0:25
AAAGTCGAGGTGCCTAAAGTGGCAACCCAGACTT
+
AAAAAF@ADDAABGGFEFGG11FH1FHEF00BGH
@M02034:409:000000000-BFKT7:1:1109:2565:18794 1:N:0:25
AAAGTCGAGGTGCCTAAAGTGGCAACCCAGACTGGGTTTTGGGTTGGTGGTGTAGAGCTTCCTGTAGCCGCATGGCGTTCGTACTTAAATATGGAACTAACCATTCCAATTTTCGCTGTCTCTTATACACATCTCCGAGCCTACGAGACT
+
A?1AABAA1>>AGBFGGFFFGGGBFGFGAGHCHHHHHGCFFEEEBA?E/EEFFFG211FGHFGGHHFFHCECEGF0E/E/E>0?GFEEDH22FGEDGFHBF01>EBFDGFGHHFE?EAC1GGFHHHEFFB<<C1GDF/<@C0?0E?EGGG
@M02034:409:000000000-BFKT7:1:1109:24503:18795 1:N:0:25
AAAGTCGAGGTGCCTAAAGTGGCAACCCAGACTCATACTCTGGTTGGTGGTGTAGAGCTTCCTGTAGCCGCATGGCGTTCGTACTTAAATATGGAACTAACCATTCCAATTTTCGCTGTCTCTTATACACATCTCCGAGCCCACGAGACT
+
BACCCFCCCCABGGGGGGGGGGGHHHHGGHHGHHGGFHHGDGHHHGGGGGEFGHHHHHHHHHHHHHHHHGG?GGHHGGGGGFHHHHHGHHHHHHHGHHHHHHHHGHGHHHHHHHGGGGGHGHHHHHHHHHHHHHHHGCGGGEGGGGGGGD
@M02034:409:000000000-BFKT7:1:1109:14639:18809 1:N:0:25
AAAGTCGAGGTGCCTAAAGTGGCAACCCAGACTGAGGGGGGGGTTGGTGGTGTAGAGCTTCCTGTAGCCGCATGGCGTTCGTACTTAAATATGGAACTAACCATTCCAATTTTCGCTGTCTCTTATACACATCTCCGAGCCCACGAGACT
+
CBCCCFBCCCBBGGGGGGGGGGGHHHHGGHGFHHGGGGGGGGFFFFFFFFA;EFFFFFFFFFFFFFFFFFFFFFFFFFFFFFFFFFFFFFFFFFFFFFFFFFFFFFFFFFFFFFFFFFFFFFFFFFFFFFFFFFFFFDFFFEFFFFFFFF
@M02034:409:000000000-BFKT7:1:1109:26361:18810 1:N:0:25
AAAGTCGAGGTGCCTAAAGTGGCAACCCAGACTTGGGTTCTGGTTGGTGGTGTAGAGCTTCCTGTAGCCGCATGGCGTTCGTACTTAAATCTGGAATT
+
>1AA1BA1>>>AFGE1F1BB1AFGCCCEFHH0F211ABFGBFFHFGG/AE/AG1D2FBGFBC11BFAAAE?/E/A>/E@AEEGAFFDFDE22FF111B
@M02034:409:000000000-BFKT7:1:1109:2559:18811 1:N:0:25
AAAGTCGAGGTGCCTAAAGTGGCAACCCAGACTGGGTTTTGGGTTGGTGGTGTAGAGCTTCCTGTAGCCGCATGGCGTTCGTACTTAAATATGGAACTAACCATTCCAATTTTCGCTGTCTCTTATACACATCTCCGAG
+
AAAAAFAADDAACGEGGCF3F10BBEFA0FAAGGHHEFEGFGG/EEGEFGABGBHFHHHHHFFG1DFDFE/>?EHF>/>/EE0?GHG1GFDHGFEGFHHBFFEF1FE>BBGHHFG//EEFGFGGFFFF2FFGBGBGC>B
@M02034:409:000000000-BFKT7:1:1109:2419:18812 1:N:0:25
AAAGTCGAGGTGCCTAAAGTGGCAACCCAGACTTTTTAGACGGTTGGTGGTGTAGAGC
+
BBBBBFABBBABGGGGGGGGGGGHHHHGGHHGGHHH3AFE322EFG2A11AAA3D555
@M02034:409:000000000-BFKT7:1:1109:2253:18824 1:N:0:25
AAAGTCGAGGTGCCTAAAGTGGCAACCCAGACTAGGAAGGATGTTGGTGGTGTAGAGCTTCCTGTAGCCGCATGGCGTTCGTACTTAAATATGGAACTAACCATTCCAATTTTCGCTGTCTCTTATACACATCTCCGAGCCCACGAGACT
+
AAAAAF>A1@1>GGGGFGGGGAFAGHGEEHGFGF10GHAEFHHHH2BEEAEFGHHHHEGHHHHHHHGFFEEEGCHHEGGEGGHHHHFDGG2FGB1FBFBGGHHHHHHG2GHGHF@/E?EHHGFHHHHHBGHHEH1FA@CGGFHGCCCCCG
@M02034:409:000000000-BFKT7:1:1109:12114:18840 1:N:0:25
AAAGTCGAGGTGCCTAAAGTGGCAACCCAGACTCATCTGCAGGTTGGTGGTGTAGAGCTTCCTGTAGCCGCATGGCGTTCGTACTTAAATATGGAACTAACCATTCCAATTTTCGCTGTCTCTTATACACATCTCCGAGCCCACGAGACT
+
BBBBBFBBBBBBGGGGGGGGGGGHHHHGGHHGHHGGGGHHGHGGGHGGGGEFFHHHGHHHHHHHHHHHHGGGGGHHGGGGFFEHHHFFHHGHHHGHGHHHHHGHHHFHHHHHHHGGGGGGHFHHGHDHHGFB?GGFG@CCCFHGGGGGGG
@M02034:409:000000000-BFKT7:1:1109:19794:18844 1:N:0:25
AAAGTCGAGGTGCCTAAAGTGGCAACCCAGACTAATAATACGGTTGGTGGTGTAGAGCTTCCTGTAGCCGCATGGCGTTCGTACTTAAATATGGAACTAACCATTCCAATTTTCGCTGTCTCTTATACACATCTCCGAGCCCACGAGACT
+
BBCCCFCBCCAAGGGGGGGGGGGHHHHGGHHGHGHHHHHHHHGHGGGGGGAFFGHHHGHHHHHHHHHHHGGCGGHHGGGGEEFGHHHHHHFHHHHHHHHGHHHHHHFHHHHHHHGGGGAGHFHHHHHHHGHHHHFHGGGGGGGGGGGGGH
@M02034:409:000000000-BFKT7:1:1109:8656:18854 1:N:0:25
AAAGTCGAGGTGCCTAAAGTGGCAACCCAGACTCTTGTGATGGTTGGTGGTGTAGAGCTTCCTGTAGCCGCATGGCGTTCGTACTTAAATATGGAACTAACCATTCCAATTTTCGCTGTCTCTTATACACATCTCCGAGCCCACGAGACT
+
CCCCCFBCBBAAFGGGGGGFGFGHHHHGGHHGHHHHHHHHHHHHHGGEGGEFGHHHHHHHHHHHHHHHHGGGGGHHGGGGEFGHHHHFHHGHHHBGHHGGHHHHHHGHHHHHHHGEFGGGHHHHFHFHHHFGHHFHGGGGGGHGGGGGGH
@M02034:409:000000000-BFKT7:1:1109:18510:18860 1:N:0:25
AAAGTCGAGGTGCCTAAAGTGGCAACCCAGACTCCGGCGACTGTTGGTGGTGTAGAGCTTCCTGTAGCCGCATGGCGTTCGTACTTAAATATGGAACTAACCATTCCAATTTTCGCTGTCTCTTATACACATCTCCGAGCCCACGAGACT
+
CCCCCFBCBCBBGGGGGGGGGGGHHHHGGHHGHHHGGGGGGGGHHHHGGGEFFFHFHHHHHHHHHHHGHGGEEGHHGGGGGEGHHHHHHHHHHGGFHHHGHHFHHHHFHHHHHGGGGGEGHHHHFHDGHHFHHHHFGCFFGGHGGGGGGG
@M02034:409:000000000-BFKT7:1:1109:12464:18874 1:N:0:25
AAAGTCGAGGTGCCTAAAGTGGCAACCCAGACTAAGGATCCGGTTGGTGGTGTAGAGCTTCCTGTAGCCGCATGGCGTTCGTACTTAAATATGGAACTAACCATTCCAATTTTCGCTGTCTCTTATACACATCTCCGAGCCCACGAGACT
+
BBCCBFBBBCBCGGGGGGGGGGGHHHHGGHHGHHHHHHHHHHGGGGGGGGEFGHHGHHHHHHHHGHHHHGGFFGHHGGGGGGFHHHHHHHHHHGHHHHHHHHHHGHHHGHHHHGGGGGGHHHHHFHHHFHGHHHHHG?FGGGHGGGGGGH
@M02034:409:000000000-BFKT7:1:1109:26051:18874 1:N:0:25
AAAGTCGAGGTGCCTAAAGTGGCAACCCAGACTAAGAATACTGTTGGTGGTGTAGAGCTTCCTGTAGCCGCATG
+
CCCCCFABCCBCGGGGGGGGGGGHHHHGGHDA3AG3A5FA3DGHBHA222BA13D5A53A5BBE55A53AE0BA
@M02034:409:000000000-BFKT7:1:1109:16597:18877 1:N:0:25
AAAGTCGAGGTGCCTAAAGTGGCAACCCAGACTGGGAGAGTGTTGGTGGTGTAGAGCTTCCTGTAGCCGCATGGCGTTCGTACTTAAATATGGAACTAACCATTCCAATTTTCGCTGTCTCTTATACACATCTCCGAGCCCACGAGACTA
+
CCCCCFCCCCBBGGGGGGGFGGGHHHHGGHHGHHCGFF?EBGFFGHABEEEGHHEHGHFHGHHHGHHGGA>EFHHGGGGGGHFHHGHHHHHHHHEEHHHHHFGHHDHFDGHHHCGGG/GHHHHFGFFHHEGHFHHGDGGGGHGGGGDAGD
@M02034:409:000000000-BFKT7:1:1109:12119:18890 1:N:0:25
AAAGTCGAGGTGCCTAAAGTGGCAACCCAGACTTTTATTCATGTTGGTGGTGTAGAGCTTCCTGTAGCCGCATGGCGTTCGTACTTAAATATGGAACTAACCATTCCAATTTTCGCTGTCTCTTATACACATCTCCGAGCCCACGAGACT
+
BBCCCFBBCCBBGGGGGGGGGGGGHHHGGHHGHHFGHEHBG5DGHHHGGGEFGHHHHHHHHHHHHHHHHGGGGGHHGGGGGFFHHHHHHHHHHHGHGHHGHHHHHHHHGHHHHHGGGGGFHHHHHHHHHHFHHHHHGDGGGGHGGCGGGH
@M02034:409:000000000-BFKT7:1:1109:28186:18899 1:N:0:25
AAAGTCGAGGTGCCTAAAGTGGCAACCCAGACTCATGAGCAGGTTGGTGGTGTAGAGCTTCCTGTAGCCGCATGGCGTTCGTACTTAAATATGGAACTAACCATTCCAATTTTCGCTGTCTCTTATACACATCTCCGAGCCCACGAGACT
+
ABBBBFBBDDBBGGGGGGGGGGGHHHHGFHHGHGHHHHHHHHFHHHGEFCEBGGGFHGHHHGHHHHHHHGGGGGHGGGGGGEFGHHHFHHHHHGFHHHHHHHGHHHHGHHHHHHCGGDEGDGHHGH3BFGFFHHHHGGGGGGHGGGGGGH
@M02034:409:000000000-BFKT7:1:1109:23448:18916 1:N:0:25
AAAGTCGAGGTGCCTAAAGTGGCAACCCAGACTCCTGCGCCTGTTGGTGGTGTAGAGCTTCCTGTAGCCGCATGGCGTTCGTACTTAAATATGGAACTAAACCATTCCAATTTTCGCTGTCTCTTATACACATCTCCGAGCCCACGAGAC
+
BBBBBFBBDBBAGFGGGGGGGGGFGHHGGHFGHHHHHHGGGGHHHHHGGGEFGFHHHHHHHFGFHHEHHGGEGFHHGGGFFFBGHHGGHHHHHBGBGFGHEHHHHHHHHHHHHHF?EGGGHHHHHHHGFFFHHHHHHGGGGGGHGCGGE<
@M02034:409:000000000-BFKT7:1:1109:16497:18930 1:N:0:25
AAAGTCGAGGTGCCTAAAGTGGCAACCCAGACTGGGAGTAGGGTTGGTGGTGTAGAGCTTCCTGTAGCCGCATGGCGTTCGTACTTAAATATGGAACTAACCATTCCAATTTTCGCTGTCTCTTATACACATCTCCGAGCCCACGAGACT
+
BBBBBFBABBBBGGGGGGGGGGGHHGHGGHHGHGGGAFFHHHGHHGGGGGEFHHHHHHHHHHHHHHHHHGGEGGHHGGGGGGFHHHHHHHHHHGHEHHHHGHGHHGGHHHHHHHGGGGGHHGHHHHHHHHGHHHHFGGGGGGFGGGGGGF
@M02034:409:000000000-BFKT7:1:1109:7156:18931 1:N:0:25
AAAGTCGAGGTGCCTAAAGTGGCAACCCAGACTGGGGTTGGGGTTGG
+
BBBBBFBADDBBGGGGGGGGGGGHHHHGGHHGHHHAE2EEE2EEAEC
@M02034:409:000000000-BFKT7:1:1109:28252:18932 1:N:0:25
AAAGTCGAGGTGCCTAAAGTGGCAACCCAGACTTATCATATTGTTGGTGGTGTAGAGCTTCCTGTAGCCGCATGGCG
+
AABBAFBADBBAGGGGCGGGGGGHHHHGGDGFGGFGFFDG5DFGFGFEAEAEAAFBAD335ABBA5F53BEAEEF1>
@M02034:409:000000000-BFKT7:1:1109:21085:18935 1:N:0:25
AAAGTCGAGGTGCCTAAAGTGGCAACCCAGACTGAGTATCAGGTTGGTGGTGTAGAGCTTCCTGTAGCCGCATGGCGTTCGTACTTAAATATGGAACTAACCATTCCAATTTTCGCTGTCTCTTATACACATCTCCGAGCCCACGAGACT
+
BBBBBFBBBBAAGGGGGGGGGFGGHHGGGHHGHHGGDGHHHHHGGHGGGGEFGHHGHHHHHGHFHHHHHGGGGGHHGGGGGGBHHHGFFHGHHHFEGHFHHHHHHHGHGGGHHGEGGEGHHHHHHHGHGHHHGHDGFDGGGGHGGCCGGF
@M02034:409:000000000-BFKT7:1:1109:27909:18936 1:N:0:25
AAAGTCGAGGTGCCTAAAGTGGCAACCTAGACTATGGCG
+
BACCCFBCCCCCGGGGGGGGGGGHHHHCHHHHHDBG3FG
@M02034:409:000000000-BFKT7:1:1109:24405:18940 1:N:0:25
AAAGTCGAGGTGCCTAAAGTGGCAACCCAGACTTGGAAGGATGTTGGTGGTGTAGAGCTTCCTGTAGCCGCATGGCGTTCGTACTTAAATATGGAACTAACCATTCCAATTTTCGCTGTCTCTTATACACATCTCCGAGCCCACGAGACT
+
CCBCBFABBCCCGGGGGGGGGGGHHHHGGHHGHHGFHHFDHDHHHHHEFEGFGHHGHHHHFFHHHHHFHGGEEGHFFGFGGFGHHHHHHHGHHGHFGHHHHHGGFHHFHHHHHGGGGGFHFHHHHHDHHHFHHHGGDDGGGFHGG@DGGH
@M02034:409:000000000-BFKT7:1:1109:25278:18941 1:N:0:25
AAAGTCGAGGTGCCTAAAGTGGCAACCCAGACTCAGACGTCTGTTGGTGGTGTAGAGCTTCCTGTAGCCGCATGGCGTTCGTACTTAAATATGGAACTAACCATTCCAATTTTCGCTGTCTCTTATACACATCTCCG
+
BBBBBFAABDBBGGGGGGGGGGGHHHHGGHHGHFH3FG2A2BFHHHHGGGGGGHHHHHHHHHHHHHHHHGGGGGHHGGGGGGHHHHHHHHHHHHHHHHHHHHHGHHHHHHHHHGGCGGGHF4FG??3F3F2B23F2B
@M02034:409:000000000-BFKT7:1:1109:24219:18942 1:N:0:25
AAAGTCGAGGTGCCTAAAGTGGCAACCCAGACTAATGGGCCTGTTGGTGGTGTAGAGCTTCCTGTAGCCGCATGGCGTTCGTACTTAAATATGGAACTAACCATTCCAATTTTCGCTGTCTCTTATACACATCTCCGAGCCCACGAGACT
+
CCCCCFBCDBABGGGGGGGGGGGHHHHGGHHGHHHHHHHHHGGHHHHGGGGFGHHHHHHHHHHHHHHHHGGGGGHHGGGGFEGHHHHHHHHHHHHHHHHHHHHHHHHHHHHHHHGGGGGHHHHHHHGHFHHHGHHHGGCCGGHGGGGGGH
@M02034:409:000000000-BFKT7:1:1109:24062:18943 1:N:0:25
AAAGTCGAGGTGCCTAAAGTGGCAACCCAGACTAGGAAGCAGGTTGGTGGTGTAGAGCTTCCTGTAGCCGCATGGCGTTCGTACTTAAATATGGAACTAACCATTCCAATTTTCGCTGTCTCTTATACACATCTCCGAGCCCACGAGACT
+
BABBAFAABDBBGGGFCGGGGGGHHGHGGHHGHGHHHHHGHHGGGHGEFGFFG3GHHHHHHHHHFHFHGGGEGGHHGGGGFFBGHHFHHHHHHHHGHFFEGFHHHGDGHHGHHHGGGGGHFBFHFHFFFGFHFHBF?DCCDGEGGGCGGF
@M02034:409:000000000-BFKT7:1:1109:7412:18957 1:N:0:25
AAAGTCGAGGTGCCTAAAGTGGCAACCCAGACTAATACTACGGTTGGTGGTGTAGAGCTTCCTGTAGCCGCATGGCGTTCGTACTTAAATATGGAACTAACCATTCCAATTTTCGCTGTCTCTTATACACATCTCCGAGCCCACGAGACT
+
CCCCCFABCCACGGGGGGGGGGGHHHHGGHHGHG3D555FH2EGGGGGGGFFGHHHHHHHHHHHHHHHHGGGGGHHGGGGGFHHHHHGFHHHHHFHHHGHGHHHHHHHHHHHHHGGGGGHHHHHHHHHHHHHHHHGF?FGGGHGGGGGGF
@M02034:409:000000000-BFKT7:1:1109:25789:18958 1:N:0:25
AAAGTCGAGGTGCCTAAAGTGGCAACCCAGACTGATATTCCGGTTGGTGGTGTAGAGCTTCCTGTAGCCGCATGGCGTTCGTACTTAAATATGGAACTAACCATTCCAATTTTCGCTGTCTCTTATACACATCTCCGAGCCCACGAGACT
+
A@AAADAA?DAAGFGGGFGGDGCHGHGGFHEFGF1EHBG2G0EEEEGECEEFH1FEGFHHGHGHHFFFFGCGEGHHEGGGGGHHHH2@GHEHHB1BGHD>GHFFGGHHHHHHHGGEFEEDDGHHHH2FFFFHFGFFCCG?BCGFC/</CD
@M02034:409:000000000-BFKT7:1:1109:24049:18958 1:N:0:25
AAAGTCGAGGTGCCTAAAGTGGCAACCCAGACTAGT
+
CCCCCFBCCCCCGGGGGGGGGGGHHHHGGHHGH335
@M02034:409:000000000-BFKT7:1:1109:14358:18960 1:N:0:25
AAAGTCGAGGTGCCTAAAGTGGCAACCCAGACTAATCCGCAGGTTGGTGGTGTAGAGCTTCCTGTAGCCGCATGGCGTTCGTACTTAAATATGGAACTAACCATTCCAATTTTCGCTGTCTCTTATACACATCTCCGAGCCCACGAGACT
+
A@BBAFBABDBBGGGGEAGGFGGHHHHGGHHGHHHHHHGGAAFBGFFFFGEFGHHHGGHHFGHHHGHHHGGEEEHHGGGGGFHGHHHHHHHHGHHFHHGFFHBGHFBGHHGHHGGGGGGGHGHHHHHHFHBGGHFFE?FGGGHGGFGGGG
@M02034:409:000000000-BFKT7:1:1109:2749:18962 1:N:0:25
AAAGTCGAGGTGCCTAAAGTGGCAACCCAGACTTGGGTGGAGGTTGGTGGTGTAGAGCTTCCTGTAGCCGCATGGCGTTCGTACTTAAATATGGAACTAACCATTCCAATTTTCGCTGTCTCTTATACACATCTCCGAGCCCACGAGACT
+
@BCCBFCBCCABGGGFGGGGGGGHHGGEGHGFGFGHEEGFGHGGHHGGEGEFFGHGGGHHHHHHGFGDGFGEGGHCEEEFEEGHHHHHHHHHHH3FFGHGHHFHHHHGHGHHHHGGGEFGDFHBDG3GGGGHHHEGEBDFGFHEC/>EDH
@M02034:409:000000000-BFKT7:1:1109:13022:18980 1:N:0:25
AAAGTCGAGGTGCCTAAAGTGGCAACCCAGACTCGGCCTACGGTTGGTGGTGTAGAGCTTCCTGTAGCCGCATGGCGTTCGTACTTAAATATGGAACTAACCATTCCAATTTTCGCTGTCTCTTATACACATCTCCGAGCCCACGAGACT
+
CBCCBFABCBABGGGGGGGGGGGHHHHGGHHGHHAEFGGGHGGFGFGGGGGGHHHGHHGHHHHHHHHHHGGGGGHHGGGGGGHHHHHHHHHHHHGFFFFFHHGGGGFHHHHHHHGGGGGGHHHHHHGHHHFHHGFDFCGCDGHEFGCGFH
@M02034:409:000000000-BFKT7:1:1109:29046:18985 1:N:0:25
AAAGTCGAGGTGCCTAAAGTGGCAACCCAGACTGCGGTTGGGGTTGGTGGTGTAGAGCTTCCTGTAGCCGCATGGCGTTCGTACTTAAATATGGAACTAACCATTCCAATTTTCGCTGTCTCTTATACACATCTCCGAGCCCACGAGACT
+
>AABBFBBBBABGGGGFGGFGGGHHHHGFGGFFHFGGEEGGGGGEGGEGGGFGGHHFHHHHHHH@GFFHGGEGFHHGAFEFGHGHGGHHHHGGBFHHHHHGHHHHHGHFHHHHGF/D?DGHGGFGH22@FGHHHHBE/@D/FHEC-<DGH
@M02034:409:000000000-BFKT7:1:1109:21931:18994 1:N:0:25
AAAGTCGAGGTGCCTAAAGTGGCAACCCAGACTCAGCCGCATGTTG
+
CBCCCFBCCCBCGGGGGGGGGGGHHHHGGG2FHCHHGH222EEHGH
@M02034:409:000000000-BFKT7:1:1109:5128:18995 1:N:0:25
AAAGTCGAGGTGCCTAAAGTGGCAACCCAGACTAAGCGGTATGTTGGTGGTGTAGAGCTTCCTGTAGCCGCATGGCGTTCGTACTTAAATATGGAACTAACCATTCCAATTTTCGCTGTCTCTTATACACATCTCCGAGCCCACGAGACT
+
AAAABFBABBAAFGGGGGGGFGCFHHHGFHHGHGAG3AEEFFHHFEHEFE1BBBFAFHHHHEGHGFHHHG?EFFHGEEFFEEGFGGF@GHFHHHGHGHFFHHGFFHDFFGGFHHGGGGG3?EGGGHFHFFDHGHGHGFGGCFEGDDGGDG
@M02034:409:000000000-BFKT7:1:1109:3719:19004 1:N:0:25
AAAGTCGAGGTGCCTAAAGTGGCAACCCAGACTCCTCCTTAGGTTGGTGGTGTAGAGCTTCCTGTAGCCGCATGGCGTTCGTACTTAAATATGGAACTAACCATTCCAATTTTCGCTGTCTCTTATACACATCTCCGAGCCCACGAGACT
+
AAAABDAADBAAFGGGGGGGG4FABFHGGHHFEFEGFFCGGDHGHH?FEFEFF3G5FFAGFHHFHGDEB?EEEEHFGEGE?>?G?GGFHHFGHG3BFFFGF?GFHHH44BFG4?/EEE/3?FFFFDBFFGG1GHHHGGGC?FEF//>AAG
@M02034:409:000000000-BFKT7:1:1109:15078:19005 1:N:0:25
AAAGTCGAGGTGCCTAAAGTGGCAACCCAGACTGGGTGTGATGTTGGTGGTGTAGAGCTTCCTGTAGCCGCATGGCGTTCGTACTTAAATATGGAACTAACCATTCCAATTTTCGCTGTCTCTTATACACATCTCCGAGCCCACGAGACT
+
BBBBBFBBBBABGGGGGGGFGGGHHHHGGHHGHHHHGGGGHHHHHHHGGGEFGHHGHHHHHHHHHHHHHGGGGGHGGGGGGFHHHHEGHHGHHHFFGHFHHHHHHHHHHHHHHHGGGGGGHHHHHHHHHHGHHHHFG/DGGGHGGFGGGH
@M02034:409:000000000-BFKT7:1:1109:16684:19011 1:N:0:25
AAAGTCGAGGTGCCTAAAGTGGCAACCCAGACTGATGTTGCGGTTGGTGGTGTAGAGCTTCCTGTAGCCGCATGGCGTTCGTACTTAAATATGGAACTAACCATTCCAATTTTCGCTGTCTCTTATACACATCTCCGAGCCACGAGACTA
+
BBCCBFBACDABGGGGGGGGGGGHHHHGGHHGHHHHHGGHHGGEGGGGGGFGFGHHHHHFHHHHHGFHHGGEGGHHGGGGGGHHHHHHHHHHHHGHHHGGHHHGHFGHHHHHHHGGGGGHHHHHHHGHHHHHHHFGGGGGGHHGGGEFHD
@M02034:409:000000000-BFKT7:1:1109:16581:19012 1:N:0:25
AAAGTCGAGGTGCCTAAAGTGGCAACCCAGACTTCGCGTGTGGGTGGTGGTGTAGAGCTTCCTGTAGCCGCATGGCGTTCGTACTTAAATATGGAACT
+
A3AB3BA>A2>AFGGEBDGDDGFHHHHGGHHDGGHDGGGAAAE1AAE1AEBEAFGFFBFF53FDFBDEFEEEFEB1>E>FEEGEGB4F3EGGFFEBBC
@M02034:409:000000000-BFKT7:1:1109:7321:19021 1:N:0:25
AAAGTCGAGGTGCCTAAAGTGGCAACCCAGACTAATCGGAGTGTTGGTGGTGTAGAGCTTCCTGTAGCCGCATGGCGTTCGTACTTAAATATGGAACTAACCATTCCATTTTCGCTGTCTCTTATACACATCTCCGAGCCCACGAGACTA
+
BBBBBFABDDBBGGGGGGGGGFGFFHHGGHHGHGFHFFFGGGHHHHGFGGEFGHHHHHHHHHHHHFHHHGGGGGHHGGGGGGHHHHHHGHFHHFGHFFHHHGFHGFHGHHHHGGGGGGHHGHGFGBGHFGGGFHHG@B@CGHGGG?EFFF
@M02034:409:000000000-BFKT7:1:1109:4996:19022 1:N:0:25
AAAGTCGAGGTGCCTAAAGTGGCAACCCAGACTAGGAATCAGGTTGGTGGTGTAGAGCTTCCTGTAGCCGCATGGCGTTCGTACTTAAATATGGAACTAACCATTCCAATTTTCGCTGTCTCTTATACACATCTCCGAGCC
+
>3>AA@AADDAACFGFGGGGGEGCHHFAFHAAGGCF3B335BBGB2ABFE1BFFHBGHHGHAGHHHGGHGEEEEGFGFEFEEFEHGB3GHBGHBFBGHFFHHHHFFFFDGGHHH@DFG?FHEGHHGF?DCDGFHFFFC//C
@M02034:409:000000000-BFKT7:1:1109:19736:19034 1:N:0:25
AAAGTCGAGGTGCCTAAAGTGGCAACCCAGACTAGTGCTAGTGTTGGTGGTGTAGAGCTTCCTGTAGCCGCATGGCGTTCGTACTTAAATATGGAACTAACCATTCCAATTTTCGCTGTCTCTTATACACATCTCCGAGCCCACGAGACT
+
BBBBBFBBBBAAGGGGGGGGGGGHHHHGGHHGHHHHHHHHHHHHHHHGGGEFGHHHHHHHHHHHHHHHHGGGGGHHGGGGGGFHHHHHGHHHHHHHHHHHHHHHHHGHHHHHHHGGGGGHHHHHHHFHGHHHHHHGFCFGGGHGGGGGGG
@M02034:409:000000000-BFKT7:1:1109:13444:19038 1:N:0:25
AAAGTCGAGGTGCCTAAAGTGGCAACCCAGACTTAGCAGACGGTTGGTGGTGTAGAGCTTCCTGTAGCCGCATGGCGTTCGTACTTAAATATGGAACTAACCATTCCAATTTTCGCTGTCTCTTATACACATCTCCGAGCCCACGAGACT
+
CCCCCFCCCBBCGGGGGGGGGGGHHHHGGHHGHHHHHHHGHGGGGGGGGGEFHHHHHHHHHHHHHHHHHGGGGGHHGGGGGGHHHHHGFHGHHHGHHHGHHHHHHFHHHGHHHFEFGGGHHHHHEHFHFHGHGHHFGFGGGGHGGGGGGH
@M02034:409:000000000-BFKT7:1:1109:20767:19039 1:N:0:25
AAAGTCGAGGTGCCTAAAGTGGCAACCCAGACTACTTTGGTTGTTGGTGGTGTAGAGCTTCCTGTAGCCGCATGGCGTTCGTACTTAAATATGGAACTAACCATTCCAATTTTCGCTGTCTCTTATACACATCTCCGAGCCCACGAGACT
+
CCCCCFBBCCCCGGGGGGGGGGGHHHHGGHHGHHHHHHHHGGFEHHHGGGGGHHHHHGHHHHHHHFHHHGGEGGHHGGGGGEGHHHGGHHHHHHHGHHHHGHGHHHHHHHHHHHGGGGGHHHHHGHHHGHHHHHHHGCGGGGHGGGGGGH
@M02034:409:000000000-BFKT7:1:1109:25245:19054 1:N:0:25
AAAGTCGAGGTGCCTAAAGTGGCAACCCAGACTAAGAAGACGGTTGGTGGTGTAGAGCTTCCTGTAGCCGCATGGCGTTCGTACTTAAATATGGAACTAACCATTCCAATTTTCGCTGTCTCTTATACACATCTCCGAGCCCACGAGACT
+
CCCCCFAADBBCGGGGGGGGGGGHHHHGGHHGHHHGFFGHHGGGGGGEFDEAGGHGHGHHFHHHHGHFFGGEEGGFEGGGGEGHHHHEGHHHHHHHHHHHGHFGHGHHHHGHHFGDFEEFHBHHFHFDFGFHFFFFECFGCFHFCCGGGH
@M02034:409:000000000-BFKT7:1:1109:9604:19061 1:N:0:25
AAAGTCGAGGTGCCTAAAGTGGCAACCCAGACTACTAGGTCTGTTGGTGGTGTAGAGCTTCCTGTAGCCGCATGGCGTTCGTACTTAAATATGGAACTAACCATTCCAATTTTCGCTGTCTCTTATACACATCTCCGAGCCCACGAGACT
+
BBBBBFAABBABGGGGGGGGGGGHGHHGGHHGHHHHGHHFHHHHHHHGGGGGHGHGHGHHHHHHHHHHHGGGGGHHGGGGGGGHHHFFHHFHHGHGHFHHHHHGHGHHHGHHHGGGGGGFHHHHFH?HFFBFGHHEFGCFGGHGGCCDGH
@M02034:409:000000000-BFKT7:1:1109:11850:19069 1:N:0:25
AAAGTCGAGGTGCCTAAAGTGGCAACCCAGGCGAAGGAGGTTGGTGGTGTAGAGCTTCCTGTAGCCGCATGGCGTTCGTACTTAAATATGGAACTAACCATTCCAATTTTCGCTGTCTCTTATACACATCTCCGAGCCCACGAGACTAAG
+
BCBCBDAABCBBGGGGGGGGGGGHHHHGGHEHGGGFGFHGEFGFEFGEEHDGFGFFHHGHHGHHHHGGEEGHGGGEEGGHHHHFFDFFGHH3BGFGHFHHGHFFHGFGHHFGEGGGHHHHHGHFHDHHFHHHGGDGGGGHGGGFGGFFGG
@M02034:409:000000000-BFKT7:1:1109:13711:19073 1:N:0:25
AAAGTCGAGGTGCCTAAAGTGGCAACCCAGACTAATTAGCTTGTTGGTGGTGTAGAGCTTCCTGTAGCCGCATGGCGTTCGTACTTAAATATGGAACTAACCATTCCAATTTTCGCTGTCTCTTATACACATCTCCGAGCCCACGAGACT
+
BBBBBFAADBBBGGGGF4GGGFFHHHHGGHHGHHHHFF3GHHHHHHHGGGGAGFFFHHHHFHHHHEGFHGGEEAHECEEE?FGHEHHFHGHHH33@ECGHH1DGHFBGGGHHHGGGG/FHHFHHDG4B3F2FFFDFBC?CGFFE@C/CFH
@M02034:409:000000000-BFKT7:1:1109:13455:19079 1:N:0:25
AAAGTCGAGGTGCCTAAAGTGGCAACCCAGACTCCTAGTAATGTTGGTGGTGTAGAGCTTCCTGTAGCCGCATGGCGTTCGTACTTAAATATGGAACTAACCATTCCAATTTTCGCTGTCTCTTATACACATCTCCGAGCCCACGAGACT
+
CCCCCFCCCCCCGGGGGGGGGGGHHHHGGHGGHHHHHHHHFGHHHHHGGGEFHHHHHHHHHHHHHHHHHGGGGGHHGGGGGGGHHHHGHHHHHEGFFHHHHHGHHHGHHHHHHGFGGGGFHGHHBHGHFHHHHHHHGCGGGGEGGGGGGH
@M02034:409:000000000-BFKT7:1:1109:28206:19080 1:N:0:25
AAAGTCGAGGTGCCTAAAGTGGCAACCCAGACTCATCAGAGGGTTGGTGGTGTAGAGCTTCCTGTAGCCGCATGGCGTTCGTACTTAAATATGGAACTAACCATTCCAATTTTCGCTGTCTCTTATACACATCTCCGAGCCCACGAGACT
+
CCCCCFCCCCBCGGGGGGGGGGGHHHHGGHHGHHHHHHHHHGGGHGGGGGEFGHHHHHHHHHHHHHHHHGGEGGHHGGGGGFGHHHHHHHHHHHHHHHHGHHGHHHGHHHHHHHGGGGGHHHHHHHHHHFFHHHHHGGGGGGHGGCGGGH
@M02034:409:000000000-BFKT7:1:1109:13322:19082 1:N:0:25
AAAGTCGAGGTGCCTAAAGTGGCAACCCAGACTTCTTGTTGGGTGGTGGTGTAGAGCTTCCTGTAGCCGCATGGCGTTCGTACTTAAATATGGAACTAACCATTCCAATTTTCGCTGTCTCTTATACACATCTCCGAGCCCACGAGACTA
+
BBBBBFABBBBBGGGGGGGGGGGHHHHGGHHGHHFFGHHFG22BE2BA1EEGGH5GD3GHBGFHFHHHDFGGGGHCGGFGGFEGFDF3GGFGEHF3GFGHA?BGHEG?GHHHHCGFGGHHHHHFHFHHHFFGHHHG?DCFGHGC//CDHF
@M02034:409:000000000-BFKT7:1:1109:7105:19083 1:N:0:25
AAAGTCGAGGTGCCTAAAGTGGCAACCCAGACTGGGGCTAATGTTGGTGGTGTAGAGCTTCCTGTAGCCGCATGGCGTTCGTACTTAAATATGGAACTAACCATTCCAATTTTCGCTGTCTCTTATACACATCTCCGAGCCCACGAGACT
+
>3AAAFAA>D>>BFGGGGGGGGGFBFGAFF2EF32A22AG355DBD2EEEA1AFGD5FFH5GGFGEA5BAEEEFHHGE>CEG2?FFG3GG4DE33@FFDGHHHHHHHHBEGDHH/EG/<3BGHFHH2FGGEC1BDHF?DB@CFA/@CEAG
@M02034:409:000000000-BFKT7:1:1109:4485:19085 1:N:0:25
AGAGTCGAGGTGCCTAAAGTGGCAACCCAGACTCTTCGTCCTGTTGGTGGTGTAGAGCTTCCTGTAGCCGCATGGCGTTCGTACTTAAATATGGAACTAACCATTCCAATTTTCGCTGTCTCTTATACACATCTCCGAGCCCACGAGACT
+
A3?AABDBBDAAGGGGGFGGGGFHHHHGFGHGHHHHFGGGGGHHBGAEEGEFGBG5D5GHGGHFBAGFBE0EEFHFEFGGGEFGGHFFHHGHHG3BFGHGEEDHGBFDFGFHHGFEEFEFHHGHFFFHHFFGHGGBC/@@C/FE@?DGFH
@M02034:409:000000000-BFKT7:1:1109:26439:19091 1:N:0:25
AAAGTCGAGGTGCCTAAAGTGGCAACCCAGACTACTACGCGGGTTGGTGGTGTAGAGCTTCCTGTAGCCGCATGGCGTTCGTACTTAAATATGGAACTAACCATTCCAATTTTCGCTGTCTCTTATACACATCTCCG
+
DDDDCFBCCCBCGGGGGGGGGGGHHHHGGHHGHHBHFFAAE2EFEGE1A1EFF3F5B5BG5FFEGBF4@AE/EEF1E?EFEE2??GHGFHHGF333FGHH302BD?GD3F?GH3BAE<EDGDFF2G2>D1?CHFH1A
@M02034:409:000000000-BFKT7:1:1109:5715:19100 1:N:0:25
AAAGTCGAGGTGCCTAAAGTGGCAACCCAGACTATTTCTGGTGTTGGTGGTGTAGAGCTTCCTGTAGCCGCATGGCGTTCGTACTTAAATATGGAACTAACCATTCCAATTTTCGCTGTCTCTTATACACATCTCCGAGCCCACGAGACT
+
A>AABDA3ADABGGGGGGGGGGGHHHHGGHGGHHHFFFHHHBGHGHHGGGGGHHHHHHHHHHHHHHHHHGGEFGHHGGGGGGGHGHHGFHHHHHEFHHGHHHHHHGFHHHHHFHGGGGGGHHGFGHFGHHHHHHHHG/BDDGHGGGGGGH
@M02034:409:000000000-BFKT7:1:1109:5694:19102 1:N:0:25
AAAGTCGAGGTGCCTAAAGTGGCAACCCAGACTATTTCTGGTGTTGGTGGTGTAGAGCTTCCTGTAGCCGCATGGCGTTCGTACTTAAATATGGAACTAACCATTCCAATTTTCGCTGTCTCTTATACACATCTCCGAGCCCACGAGACT
+
BBBBBFCCCCAAGGGGGGGGFGGHHHHGGHGGHHHHHHHHHHHHGHHGGGEFGHHHHHHHHHHFGHHHHGGGGGHHGGGGEE2GHHGGGGFGHHGHGHHHHHHHHHHHHHHHDGGGGGGGHHHHHHGHHHGHGHFDFFCFGGHGGFFGGH
@M02034:409:000000000-BFKT7:1:1109:16857:19104 1:N:0:25
AAAGTCGAGGTGCCTAAAGTGGCAACCCAGACTTTTTTTTTGGTTG
+
AAAAADAADD1AGGGB11FGDBAEGGFGGHGAHCGHG/E/E/EAFF
@M02034:409:000000000-BFKT7:1:1109:12961:19108 1:N:0:25
AAAGTCGAGGTGCCTAAAGTGGCAACCCAGACTCAGCATGCGGTTGGTGGTGTAGAGCTTCCTGTAGCCGCATGGCGTTCGTACTTAAATATGGAACTAACCATTCCAATTTTCGCTGTCTCTTATACACATCTCC
+
ABBAAFB?DBAAFGG5FFGDGGGHCHF?FHHGFFHHGHHHG?EEEEGEFGGGHGHDA5G35FG5B555GGGEEDA1EBEEE?GFHGHHHB4GG33?3GHEC?BFG44?4FBGHGGECGDHHHGFBGDFFF?GFE1D
@M02034:409:000000000-BFKT7:1:1109:9937:19109 1:N:0:25
AAAGTCGAGGTGCCTAAAGTGGCAACCCAGACTGCGAATACTGTTGGTGGTGTAGAGCTTCCTGTAGCCGCATGGCGTTCGTACTTAAATATGGAACTAACCATTCCAATTTTCGCTGTCTCTTATACACATCTCCGAGCCCACGAGACT
+
CCCCCFBBCCBCGGGGGGGGGGGHHHHGGHHGHHHGGGGGHHHHHHHGGGEFGFHGHHHHHHHHHHHHHGGEGGHHGGGGGGHHHHHHHHHHHHHHHHGGHHHHHHGHHHHHHGGGGGGGHGHHHHHHHHFHHHGHGGGGGGFG?CDGGH
@M02034:409:000000000-BFKT7:1:1109:20718:19112 1:N:0:25
AAAGTCGAGGTGCCTAAAGTGGCAACCCAGACTCAGTAGAGTGTTGGTGGTGTAGAGCTTCCTGTAGCCGCATGGCGTTCGTACTTAAATATGGAACTAACCATTCCAATTTTCGCTGTCTCTTATACACATCTCCGAGCCCACGAGACT
+
BABCBFBABDBCGGGGGGGFGGGHHHHGGGHGHHHHDGGGHHHGHGHEGGEFFGHHHHGGHHHHHGGHGGGEFEHHGGGGGGHHHHHHFHGHHFHFFHHHGHBGHHHHHHHHHGGGGFGHFEHHFHFHFHFFGHGDF?D@DGHGGGGGGG
@M02034:409:000000000-BFKT7:1:1109:17374:19114 1:N:0:25
AAAGTCGAGGTGCCTAAAGTGGCAACCCAGACTCAGTGGGAGGTTGGTGGTGTAGAGCTTCCTGTAGCCGCATGGCGTTCGTACTTAAATATGGAACTAACCATTCCAATTTTCGCTGTCTCTTATACACATCTCCGAGCCCACGAGACT
+
A?AABFBBDBBBGGGCFGGGGGFGFHHGGHHGHHFHHGGHHCEGGFGGGGEFGHHBGHHHHGHHHHHHGECEEFHHGGGGGF2GHGBBGHGHFHHGHHBGFGEHFHGHHHHHHH/EGGGHHGHHHHBGFGFHFHHHG/CFGGHGGG@ADF
@M02034:409:000000000-BFKT7:1:1109:16842:19114 1:N:0:25
AAAGTCGAGGTGCCTAAAGTGGCAACCCAGACTTTTTTTTTGGTTGGTGGTGTAGAGCTTCCTGTAGCCGCATGGCGTTCGTACTTAAATATGGAACTAACCATTCCAATTTTCGCTGTCTCTTATACACATCTCCGAGCCCACGAGACT
+
CCCCCFCCCCABGGGGGGGGGGGHHHHGGHHGHHHHHFGGGGGHHGGGGGEFFDHFHHHHGHHHHHHGHGGEEGHEGGGGGEFHHHHHHHHHHHEBGHHHHGFGFBGFHHHHHGGGGGGHHHHFFHGHGHHHHHHFDCGGGGHGCCFDGH
@M02034:409:000000000-BFKT7:1:1109:12922:19117 1:N:0:25
AAAGTCGAGGTGCCTAAAGTGGCAACCCAAACTCAGTTTGGTGTTGGTGGTGTAGAGCTTCCTGTAGCCGCATGGCGTTCGTACTTAAATATGGAACTAACCATTCCAATTTTCGCTGTCTCTTATACACATCTCCGAGCCCACGAGACT
+
>11>AF1ADD1AGGGGGDGG1AFAGHFEF00BGHHHHGHA0FCHEA/E/EEAAGHG1FHGHHHFHHBFHFGCEFHHGEEGGE0GGH2BBG2GGB1FGH@GHHHHHHHHHHHHHH/EE?EFHFEHHHBGHHHHEHBGCCCCGFEGGCGCGH
@M02034:409:000000000-BFKT7:1:1109:18941:19118 1:N:0:25
AAAGTCGAGGTGCCTAAAGTGGCAACCCAGACTTAGATGGATGTTGGTGGTGTAGAGCTTCCTGTAGCCGCATGGCGTTCGTACTTAAATATGGAACTAACCATTCCAATTTTCGCTGTCTCTTATCCACATCTCCGAGCCCACGAGACT
+
BBBBBFABBBBBGGGGGGGGFGGHHGHGGHHGHGFGHHGFFHHHGE2ECEEAGGHD5DFGGGHHHHHHHEGGGFHFGGGFFEBFHGG3GGDHHEDGGBGHHFGHHGHHFHHHHGEGF/?DGHHHFF3BFHGHFGHFD/BDGFGGGGCG?F
@M02034:409:000000000-BFKT7:1:1109:26111:19120 1:N:0:25
AAAGTCGAGGTGCCTAAAGTGGCAACCCAGACTGCTGATGGTTGGGGGTGTGGAG
+
CBBBCFCABBABGGGGGGGGGGGHHH42F222AA35A5AA335BA2AE0AE11AF
@M02034:409:000000000-BFKT7:1:1109:17391:19120 1:N:0:25
AAAGTCGAGGTGCCTAAAGTGGCAACCCAGACTCAGTGGGAGGTTGGTGGTGTAGAGCTTCCTGTAGCCGCATGGCGTTCGTACTTAAATATGGAACTAACCATTCCAATTTTCGCTGTCTCTTATACACATCTCCGAGCCCACGAGACT
+
CABCBFBACCBCGGGGGGGGGGGHHHHGGHGGHHHHGHHHFFFEHHGGGGEFFHHHHHHGHHHHHHHHHGG@FGHHGGGGGGHHHHFGHHFHHHFGHHFHHHHGHFFFHHHHHHGGGGGHHHHHGHGHHHHHHHFGDGGGGGHGGCGGGH
@M02034:409:000000000-BFKT7:1:1109:26858:19130 1:N:0:25
AAAGTCGAGGTGCCTAAAGTGGCAACCCAGACTGAGAATACTGTTGGTGGTGTAGAGCTTCCTGTAGCCGCATGGCGTTCGTACTTAAATATGGAACTAACCATTCCAATTTTCGCTGTCTCTTATACACATCTCCGAGCCCACGAGACT
+
BBBBBFBB@BABGGGGGGGGGGGHHHHGGHHEHHGHHHHHHHGHHHHGGGGFGFHHHHHHFHHHGGHGHGG0EGHAEEFGGFHHHHGGHHHHHGBGGHHHGGHGHFFFHGGHHGCFGDGHHHHHHHFGHHFFHHHFG?CFGEHGGGCGGH
@M02034:409:000000000-BFKT7:1:1109:18960:19131 1:N:0:25
AAAGTCGAGGTGCCTAAAGTGGCAACCCAGACTTAGATGGATGTTGGTGGTGTAGAGCTTCCTGTAGCCGCATGGCGTTCGTACTTAAATATGGAACTAACCATTCCAATTTTCGCTGTCTCTTATACACATCTCCGAGCCCACGAGACT
+
ABBAADAADBBBFGGGGGGFGGGHHHHFFHHGHHGHHGFH3FFHHHHEFFEFGFHFHHHHHHHHHHHHHGCEEGHHGGGEEFHHGHHFHHHHHHFHFHHGHHGGHHHFGHHHHGGGGGGHHGHHHGHHGGHHHHFFD/<CGGHGGGGGGH
@M02034:409:000000000-BFKT7:1:1109:8748:19151 1:N:0:25
AAAGTCGAGGTGCCTAAAGTGGCAACCCAGACTCCTCCTCATGTTGGTGGTGTAGAGCTTCCTGTAGCCGCATGGCGTTCGTACTTAAATATGGAACTAACCATTCCAATTTTCGCTGTCTCTTATACACATCTCCGAGCCCACGAGACT
+
BBCCAFCACCBCGGGGGGGGGGGHHHGGGHHGHHFFEGFF3DGGGGHA22FA13F5DAGFDGGFF5FBDEEAEEF1>BEG??2EGFHHFHHFFG33FGHHFE3BE?B?FGGHHHGGEF?GGHHHFFFBFGFFGHHED?CGGGHGGGGGGH
@M02034:409:000000000-BFKT7:1:1109:3444:19154 1:N:0:25
AAAGTCGCGGTGCCTACAGTGGCAACCCAGACTAAGAATAAGGTTGTGGT
+
>1AA1BA1>>>AEGG10F1B1FAFHHGEGCHGFH1FG1F11BF11BA//B
@M02034:409:000000000-BFKT7:1:1109:3671:19172 1:N:0:25
AAAGTCGAGGTGCCTAAAGTGGCAACCCAGACTAAGAAGCCGGTTGGTGGTGTAGAGCTTCCTGTAGCCGCATGGCGTTCGTACTTAAATATGGAACTAACCATTCCAATTTTCGCTGTCTCTTATACACATCTCCGAGCCCACGAGACT
+
BBCCCFCCCCCCGGGGGGGGGGGHHHHGGHHGHHHHHGGHHGGFEGGGGGGGAGHGGHHHGHHHHEFFHGGGFEHHGGEFGGHHHHHHHHHHGHGDGHHHHGFHHFFFHHHHHHGGGGGHHHHHHHFHHHHHHHHGG@CGGGGGCDGGCH
@M02034:409:000000000-BFKT7:1:1109:4080:19181 1:N:0:25
AAAGTCGAGGTGCCTAAAGTGGCAACCCAGACTGGGGAGAATGTTGGTGGTGTAGAGCTTCCTGTAGCCGCATGGCGTTCGTACTTAAATATGGAACTAACCATTCCAATTTTCGCTGTCTCTTATACACATCTCCGAGCCCACGAGACT
+
ABBBBFBBBBABGGGGGGGGGGGHHHHGGHAFHFEGEFEGGFGGHHHGGGEFGHHBFBHHHHHHHHHHHGGEFGHHGGGGGFFHGHHHHHGHHHDFGHHHHGHGHGHHHHHHHHGGGGGHHHHHHHHHGGHGHHHFGD@DGFHGGGGGGH
@M02034:409:000000000-BFKT7:1:1109:15712:19182 1:N:0:25
AAAGTCGAGGTGCCTAAAGTGGCAACCCAGACTAAGATGAAGGTTGGTGGTGTAGAGCTTCCTGTAGCCGCATGGCGTTCGTACTTAAATATGGAACTAACCATTCCAATTTTCGCTGTCTCTTATACACATCTCCGAGCCCACGAGACT
+
CCCCCFCCCCBCGGGGGGGGGGGHHHHGGHHGHHHHGHHHHHHHHHGGGGEFGHHHHHHHHHHHHHHHGGGFGGHHGGGGGGHHHHHHHHGHHHHFHHHHHHHHHHFHHHHHHHGGGGGHHHHHFHGHHHHHHHFHGGFGGGHGGGGGGH
@M02034:409:000000000-BFKT7:1:1109:2464:19189 1:N:0:25
AAAGTCGAGGTGCCTAAAGTGGCAACCCAGACTATGCATCGTGTTGGTGGTGTAGAGCTTCCTGTAGCCGCATGGCGTTCGTACTTAAATATGGAACTAACCATTCCAATTTTCGTTGTCTCTTATACACATCTCCGAGCCCACGAGACT
+
AAAAAFAA?D>AG1DGGGGGF10GCHH?FHHF1FHHFGGF?HFGFHHEFG/AFBGHFFFHHAFE12DABAA>E>G0EEE/EECFE@@1GH2BBB1BFFG1B01B1F22EEFFGDE0BFFDGFBGFFFB2FGFFFDBBC@/<F/F@?@EGH
@M02034:409:000000000-BFKT7:1:1109:17259:19191 1:N:0:25
AAAGTCGAGGTGCCTAAAGTGGCAACCCAGACTTTGTGGCCTGTTGGTGGTGTAGAGCTTCCTGTAGCCGCATGGCGTTCGTACTTAAATATGG
+
```
