## Supplementary material for "Engineering a virus-like particle to display peptide insertions using an apparent fitness landscape": Sequencing text files, python code, and primer descriptions: eHTS066S25_s1_pe (part 16 of 48)

```
CCCBBFBBBCBCGGGGGGGGGGGHHHHGGHHGH55BD2A2AFFBGHFEEEFEAEF5DFFHFHHGFGFFFGF0BEF1EECGEE2FFGHFDGHHGH
@M02034:409:000000000-BFKT7:1:1109:8792:19193 1:N:0:25
AAAGTCGAGGTGCCTAAAGTGGCAACCCAGACTTATTTTGTTGTTGGTGGTGTAGAGCTTCCTGTAGCCGCATGGCGTTCGTACTTAAATATGGAACTAACATTCCAATTTTCGCTGTCTCTTATACACATCTCCGAGCCCACGAGACTA
+
CCCCCFCCCCABGGGGGGGGGGGHHHHGGHCFHHHHGHHHHHHHHHHGGCEFADGDDFHHFHHHHFGBFGGCFGHGGEGGGEEFEGGF@GHEHG3@FGHFC3FHFDHFHHGHHGDGGEGHHHHHHHHHHHHHHHGGFGGGAHGCGGEEHD
@M02034:409:000000000-BFKT7:1:1109:23926:19211 1:N:0:25
AAAGTCGAGGTGCCTAAAGTGGCAACCCAGACTTAGGGGGGGGTTGGTGGTGTAGAGCTTCCTGTAGCCGCATGGCGTTCGTACTTAAATATGGAACTAACCATTCCAATTTTCGCTGTCTCTTATACACATCTCCGAGCCCACGAGACT
+
BBABBFBB?DABGGGGGGGGGGGFCGHGGGHGHHGHHHGGGGFFB??F?DAAFFFFFFFFFFFFFFFFFFFFDFFFFFFFFF.EEFBFFFFFFEFFFFFFFFFFFFFFFFFFFFDFFFFFFFFFFFFFFFFFFFFFFFFFFFFFFAFFFF
@M02034:409:000000000-BFKT7:1:1109:13777:19219 1:N:0:25
AAAAGTCGAGGTGCCTAAAGTGGCAACCCAGACTTCGTCTAGTGTTGGTGGTGTAGAGCTTCCTGTAGCCGCATGGCGTTCGTACTTAAATATGGAACTAACCATTCCAATTTTCGCTGTCTCTTATACACATCTCCGAGCCCACGAGAC
+
AAAABFFBBBBBGGGGFFAFGDGGHFBFGGHHGHHHGHGHHHFGFGGEGEGGGHHHGHHHHHHHHHHHHHGEGGGHHGFGGGEHHHHFH3FHHDFBDFGGFHHGHHHHGHGGHHHGGGGGHGFFHFHGF?CGHHHHFG@CFDFHGGGGGD
@M02034:409:000000000-BFKT7:1:1109:21686:19239 1:N:0:25
AAAGTCGAGGTGCCTAAAGTGGCAACCCAGACTTAGTGGCTTGTTGGTGGTGTAGAGCTTCCTGTAGCCGCATGGCGTTCGTACTTAAATATGGAACTAACCATTCCAATTTTCGCTGTCTCTTATACACATCTCCGAGCCCACGAGACT
+
CBCCCFCCCCBCGGGGGGGGGGGHHHHGGHEFHHHHFHHGFGEFGHH2FEEF1BGDEFHHFHHHHGFGGGE>EEG1EEFFFEFCGGFDFHFHHG3DGGDFFHHFHDB?HHHHHEC<ED/BGFGFEHBB3FB22F3F//BCCFEC@?/EDF
@M02034:409:000000000-BFKT7:1:1109:10929:19243 1:N:0:25
AAAGTCGAGGTGCCTAAAGTGGCAACCCAGACTCATCCTCCGGTTGGTGGTGTAGAGCTTCCTGTAGCCGCATGGCGTTCGTACTTAAATATGGAACTAACCATTCCAATTTTCGCTGTCTCTTATACACATCTCCGAGCCCACGAGACT
+
AAAAAFAADDAAGGG1AFFFEGGHHHHGGHHGHHHHFHHHCEGAEEEEEEEFGGGHGHHGGFFHFHGDGFGEEGHEEG/EEEGHGHBB@FGGGFFFFFBEGAEFHFFGFGHHHBEFFCADBDGHFHGGBGBG1FG@?/>/@<FEGGGCFH
@M02034:409:000000000-BFKT7:1:1109:23839:19251 1:N:0:25
AAAGTCGAGGTGCCTAAAGTGGCAACCCAGACTTAGAAGTAGGTTGGTGGTGTAGAGCTTCCTGTAGCCGCATGGCGTTCGTACTTAAATATGGAACTAACCATTCCAATTTTCGCTGTCTCTTATCCACATCTCCGAGCCCAC
+
CCCCCFCCCBCCGGGGGGGGGGGHHHHGGHHGHG55AD5FBEFHEGGE2AE113D5AAAF5FFGF555AEE0EE11>?@EA>2?FGH3BEH4@B33B@FEC13B34F4BGEHE?>>EA<3?FG4BB34?C2?FFGBA/BC/FEG
@M02034:409:000000000-BFKT7:1:1109:10911:19251 1:N:0:25
AAAGTCGAGGTGCCTAAAGTGGCAACCCAGACTCATCCTCCGGTTGGTGGTGTAGAGCTTCCTGTAGCCGCATGGCGTTCGTACTTAAATATGGAACTAACCATTCCAATTTTCGCTGTCTCTTATACACATCTCCGAGCCCACGAGACT
+
CCDCCFBCCCCCGGGGGGGGGGGHHHHGGHHGHHHHHHHGHGGFGGGGGGEFBFHHHHHHHHHHHHHHHGGGGGHHGGGGGEGHHHHGHHHHHGGHHHHHHHFHHHHHHHHHHHGGGGGFGHHHGHHHGHGGHHHGGGGFGGHGGGGGGH
@M02034:409:000000000-BFKT7:1:1109:27768:19258 1:N:0:25
AAAGTCGAGGTGCCTAAAGTGGCAACCCAGACTAGGCCGCCTGTTGGTGTTGTAGAGCTTCCTGTAGCCGCATGGCGTTCGTACTTAAATAT
+
BBBBBFABBBBBGGGGGGGGGGGHCHHGGHHGHHFHFF222EGHFFFEA1BAABF555BB5FFAG5A5@>F>EEF1>?>FE?2FFFG33BEF
@M02034:409:000000000-BFKT7:1:1109:16369:19268 1:N:0:25
AAAGTCGAGGTGCCTAAAGTGGCAACCCAGACTCCTTTGAGGTTGGTGGTGTAGAGCTTCCTGTAGCCGCATGGCGTTCGTACTTAAATATGGAACTAACCATTCCAATTTTCGCTGTCTCTTATACACATCTCCGAGCCCACGAGACTA
+
CBCCBFBCCCCCGGGGGGGGGGGHHHHGGHHGHHHHFFHHGHGHHGEFDFEGHHFGHHHHHHHHFHHGGEEGFGHGEGGGGHGHHHHGHHHGHFEFHHHHFFGHHBGFHHHHHGGGGEGGHHHGHFFHHECGHHFGGGGGGHFGGGGDHF
@M02034:409:000000000-BFKT7:1:1109:20004:19273 1:N:0:25
AAAGTCGAGGTGCCTAAAGTGGCAACCCAGACTTCGTTGCGGGTTGGTGGTGTAGAGCTTCCTGTAGCCGCATGGCGTTCGTACTTAAATATGGTACTAACCATTCCAATTTTCGCTGTCTCTTATACACATCTCCG
+
CCCCCFCCCCCBGGGGGGGGGGGHHHHGGH2AF5BA2BAAEGGGEGE1AAEFA3F5D53F5BGBF555@>E/EEGA??EC?>2/?FGFEGHHFD44B?B?303B3?B4?FEHD4<?C<<B3?FD22D>D=FFGFH2C
@M02034:409:000000000-BFKT7:1:1109:18681:19274 1:N:0:25
AAAGTCGAGGTGCCTAAAGTGGCAACCCAGACTGCTTGTCAGGTTGGTGGTGCAGAGCTTCCTGTAGCCGCAT
+
DDDDCFCCCCBCGGGGGGGGGGGHHHHGGHHGHHHHHHHGBGHHD22BCEEC33D51A3B5BBF5555ABE0B
@M02034:409:000000000-BFKT7:1:1109:14769:19275 1:N:0:25
AAAGTCGAGGTGCCTAAAGTGGCAACCCAGACTCCTTATCCGGTTGGTGGTGTAGAGCTTCCTGTAGCCGCATGGCGTTCGTACTTAAATATGGAACTAACCATTCCAATTTTCGCTGTCTCTTATACACATCTCCGAGCCCACGAGACT
+
CCCCBFABBCBBGGGGGGGGGGGHHCFGGGHGHHHHHHHHHGGGGGGGGGFFFGHGFHGHHHHGGHGHHGGCEFHHGFGGGEFHHHGGGHGHHHDFGHGFHHHGHHFHGGHHHHGGGGGGHHHHHHHHHGGHHHFHD@DGGFHGGGGGGH
@M02034:409:000000000-BFKT7:1:1109:28296:19278 1:N:0:25
AAAGTCGAGGTGCCTAAAGTGGCAACCCAGACTAATAAGAAGGTTGGTGGTGTAGAGCTTCCTGTAGCCGCATGGCGTTCGTACTTAAATATGGAACTAACCATTCCAATTTTCGCTGTCTCTTATACACATCTCCGAGCCCACGAGACT
+
BBABBFAADBBBGGGGGGGGGGGHHHGGGHHGHFHHHHHHHFGHFGGGGFFFGHHGGHHHHGHHHHHHHGGGGGHHG1EGGGHHHHHHHHHHHFHHHHHHHHHHHHHHFGHHHHGDGGEFHHHHHH4FDGFHHHHGGFGGGGHGGGGGGG
@M02034:409:000000000-BFKT7:1:1109:20613:19279 1:N:0:25
AAAGTCGAGGTGCCTAAAGTGGCAACCCAGACTTATCTGTTGGTTGGTGGTGTAGAGCTTCCTGTAGCCGCATGGCGTTCGTACTTAAATATGGAACTAACCATTCCAATTTTCGCTGTCTCTTATACACATCTCCGAGCCCACGAGACT
+
BCCCCFCCCCAAGFGGGGGGGGGHHHHGGHHGHHHHHHHHHHHGHGGGGGGFFHHHHHHHHHHHHHHHHGGGGGHHGGGGGGGHHHDFHHHHHHHHHHHFGHHHHHGHHHHHHHGGGGGGHHHHEHFHFHFHHHHHG/CCGGHGGCFGGH
@M02034:409:000000000-BFKT7:1:1109:15098:19282 1:N:0:25
AAAGTCGAGGTGCCTAAAGTGGCAACCCAGACTCAGCAGCAGGTTGGTGGTGTAGAGCTTCCTGTAGCCGCATGGCGTTCGTACTTAAATATGGAACTAACCATTCCAATTTTCGCTGTCTCTTATACACATCTCCGAGCCCACGAGACT
+
CCCCCFCCBBABGGGGGGGGGGGHHHHGGHHGHHF3BF2EFFGGHHGGEAFA1AF55DGHBHFHF5DFGEE>EEGCEEFEGEEEHHH3BGHHG3FDEGFF??3BGEE4GGHHHBE?FEEFHHHHHG3BDG2GHGHFFBCFFGHFGDGGGH
@M02034:409:000000000-BFKT7:1:1109:24331:19293 1:N:0:25
AAAGTCGAGGTGCCTAAAGTGGCAACCCAGACTTGGTGGGCGGTTGGTGGTGTAGAGCTTCCTGTAGCCGCATGGCGTTCGTACTTAAATATGGAACTAACCATTCCAATTTTCGCTGTCTCTTATACACATCTCCGAGCCCACGAGACT
+
CCCCAFBBCCBBGGGGGGGGGGGHHHHGGHHGHHHC32EAFAEGGGGGGGAFGHHHHHHHHHHHHHHHHGGEEGHHGGGGGFHHHHHGHHHHHHGHHHHGHHHHGHGHHHHHHHGGGGGHHGHHHHFHGHFHHHHHGGGGGGHGG?GFGH
@M02034:409:000000000-BFKT7:1:1109:24353:19295 1:N:0:25
AAAGTCGAGGTGCCTAAAGTGGCAACCCAGACTTGGTGGGCGGTTGGTGGTGTAGAGCTTCCTGTAGCCGCATGGCGTTCGTACTTAAATATGGAACTAACCATTCCAATTTTCGCTGTCTCTTATACACATCTCCG
+
AAAAAF?ADAAAG4EGFGGFGDFBFABA2FGCCGGABAAECAEEFGGDFE>FGHDDG5GHHGHFGHHFGFE/EGHCEEG/E?F/?GG3FFDGHFEDFHH3GE2BFFFFFG3?GD@DEGGFHBFG2F2>FCGHBF11?
@M02034:409:000000000-BFKT7:1:1109:12472:19302 1:N:0:25
AAAGTCGAGGTGCCTAAAGTGGCAACCCAGACTGCGCAGTTGGTTGGTGGTGTAGAGCTTCCTGTAGCCGCATGGCGTTCGTACTTAAATATGGAACTAACCATTCCAATTTTCGCTGTCTCTTATACACATCTCCGAGCCCACGAGACT
+
BBBBBFBADBAAGGGGGGGGGGGHGHHGGHFGHHHE22A25DCEFE0BCEEFGHHHHHHHHGHHHHHHHGGGGGHHGGGGGFHHHHHHHFHHHHEFHGDFGHGHHHHHDGHHHHGGGGGGHHHHGHHH3GFHHGFHG?DCGEAFFD/?ED
@M02034:409:000000000-BFKT7:1:1109:17122:19302 1:N:0:25
AAAGTCGAGGTGCCTAAAGTGGCAACCCAGACTCCTTCGAATGTTGGTGGTGTAGAGCTTCCTGTAGCCGCATGGCGTTCGTACTTAAATATGGAACTAACCATTCCAATTTTCGCTGTCTCTTATACACATCTCCGAGCCCACGAGACT
+
CCCCCFCCBCAAGGGGGGGGGGGHGHHGGHHGHHHHHHHHHHHHHHGGGGEFGHHHHHHHHHHHHHHHHGGGGGHHGGGGGFFHHHFGHHGGHFFHHHFHHHHHHHHHFGHHHHGGGGGGHGHHHHFG3GDHHFFGGGCGGEHGGGGGGF
@M02034:409:000000000-BFKT7:1:1109:14046:19308 1:N:0:25
AAAGTCGAGGTGCCTAAAGTGGCAACCCAGACTCGTAAGGATGTTGGTGGTGTAGAGCTTCCTGTAGCCGCATGGCGTTCGTACTTAAATATGGAACTAACCATTCCAATTTTCGCTGTCTCTTATACACATCTCCGAGCCCACGAGACT
+
CBCCCFBCCCCCGGGGGGGGGGGHHHHGGHGGHHGHGHHHDGHHHHGGFGFFFFHFGGHHHGHHHGHHHGGEFGHHGGGGGFHHHHHHHHHHHHGHGHGHHHFGHGDHHHHHHFGGGGFHGHHHGHHHGHFHHHHHGCCCFGHGGGGGGH
@M02034:409:000000000-BFKT7:1:1109:14112:19308 1:N:0:25
AAAGTCGAGGTGCCTAAAGTGGCAACCCAGACTCCGTGGGCGGTTGGTGGTGTAGAGCTTCCTGTAGCCGCATGGCGTTCGTACTTAAATATGGAACTAACCATTCCAATTTTCGCTGTCTCTTATACACATCTCCGAGCCCACGAGACT
+
BCCCBFBBCDBCGGGGGGGGGGGHHHHGGHHGHB3AFF2A22EEEE?F11EF?BF5B5B@3B@@B4B4EEF/EE11>?EFE/2?FFH?3FG??333B?FFB02BB3D3?FBGGFCGGDDDFFHHDHDFFFFCGGH1ECCD?FHEGGGGGH
@M02034:409:000000000-BFKT7:1:1109:12117:19313 1:N:0:25
AAAGTCGAGGTGCCTAAAGTGGCAACCCAGACTACGCCGCAGGTTGGTGGTGTAGAGCTTCCTGTAGCCGCATGGCGTTCGTACTTAAATATGGAACTAACCATTCCAATTTTCGCTGTCTCTTATACACATCTCCGAGCCCACGAGACT
+
A?AA>DAADAABGGGGEFGGFFDHHHHEFHHGHHHFGGGGEEEFGFGBFGEFGHGGFFHHHGFHGDGGGEEEEEHHGGGGGGHHHHHBHHHHHGFDFHHHHGFBG?DHHHFHHGGGGGGHHHHHFHHHD2FGGGGH?@/@DEHGGGGGGH
@M02034:409:000000000-BFKT7:1:1109:28447:19314 1:N:0:25
AAAGTCGAGGTGCCTAAAGTGGCAACCCAGACTGAGAGGAGGGTTGGTGGTGTAGAGCTTCCTGTAGCCGCATGGCGTTCGTACTTAAATATGGAACTAACCATTCCAATTTTCGCTGTCTCTTATACACATCTCCGAGCCCACGAGACT
+
CCCCCFBCCCABGGGGGGGGGGGHHHHGGHHGHHHFHHGHGGGGHGGGGGGGHHHHHHHHHHHHHHHHHGGGGGHHGGGGGFHHHHHHHHHHHGHHHGGHGHGHHHFFHHHHHHGGGGGHHHHHHHFHHHHFHHEHGCCGGGHGGGGGGH
@M02034:409:000000000-BFKT7:1:1109:18285:19316 1:N:0:25
AAAGTCGAGGTGCCTAAAGTGGCAACCCAGACTGCGTAGCGGGTTGGTGGTGTAGAGCTTCCTGTAGCCGCATGGCGTTCGTACTTAAATATGGAACTAACCATTCCAATTTTCGCTGTCTCTTATACACATCTCCGAGCCCACGAGACT
+
BABBAFBBBBBAGGGGGGGFGGGHHHHGGHHGHHHFEFGGGGGGGGGFFGBFBFHHHHHGHHHHHHHHHGGFGGHHGGGGGEHHHHHGHHHHHHHGHHGFGCGGHGFHHHHHHHGGGGGHHHHHFHFFFGFHHHFHDCFGGGHGGGGGGG
@M02034:409:000000000-BFKT7:1:1109:21138:19325 1:N:0:25
AAAGTCGAGGTGCCTAAAGTGGCAACCCAGACTACGCATCAGGTTGGTGGTGTAGAGCTTCCTGTAGCCGCATGGCGTTCGTACTTAAATATGGAACTAACCATTCCAATTTTCGCTGTCTCTTATACACATCTCCGAGCCCACGAGACT
+
CCCCCFBCCCBBGGGGGGGGGGGHHHHGGHHGHHHGGGGGHHHHHHGEFGEFGHHHHGHHHHHHHHHHBGGGGGHHGGGGGGHHHHHHHHFHHHHFHHHGHHHHHHGHHHGHHHGGGGGHHHHHHHGHGGHHHHFFFB//BFGGGGGGGG
@M02034:409:000000000-BFKT7:1:1109:28453:19333 1:N:0:25
AAAGTCGAGGTGCCTAAAGTGGCAACCCAGACTGAGAGGAGGGTTGGTGGTGTAGAGCTTCCTGTAGCCGCATGGCGTTCGTACTTAAATATGGAACTAAACATTCCAATTTTCGCTGTCTCTTATACACATCTCTGAGCCCACGAGACT
+
>3AA3@>3D@2>EGGGC4GFDEAGCAA2AAF2FGFFGCECECCB2EEAAE1AB3DDEAGFBA5BA5F53?>?FGGAEEE1>EGCFFDBGDFEGHFF3FBB3B3BG4?44FFHF?><<<<B??G21FBF211C<F12@1@1@F//>A@//?
@M02034:409:000000000-BFKT7:1:1109:27725:19333 1:N:0:25
AAAGTCGAGGTGCCTAAAGTGGCAACCCAGACTGATACGTCGGTTGGTGGTGTAGAGCTTCCTGTAGCCGCATGGCGTTCGTACTTAAATATGGAACTAACCATTCCAATTTTCGCTGTCTCTTATACACATCTCCGAGCCCACGAGACT
+
CCCCCFCBCCBBGGGGGGGFGGGHHHHGGHHGHHBBFGAFCAFGFGE11AEFBGHDFDGF5GGGG@F5FEE>EEF1E1ECFEE11FFFGBGFHHFDGHHHB03GHFFFHGHHHHCGGGGHHHHGHHFFFCHHHGHBF?@CCFGEGCGGGH
@M02034:409:000000000-BFKT7:1:1109:9503:19337 1:N:0:25
AAAGTCGAGGTGCCTAAAGTGGCAACCCAGACTCGTCATCCGGTTGGTGGTGTAGAGCTTCCTGTAGCCGCATGGCGTTCGTACTTAAATATGGAACTAACCATTCCAATTTTCGCTGTCTCTTATACACATCTCCGAGCCCACGAGACT
+
B@BBBFAABBAAGGGGGGGFGGGHHHHGGHHGHHGHGHHHHGGGGGGGGGEBBGHFGHHHHHHHGHHHHGGFGGHHGGGGGEGHHHGHHHFHHHHHHGHHHHGHHHGHFHHHHHGGGGGGHGHHFHFGFHFHHHHGGBF?DGHGGGGGGH
@M02034:409:000000000-BFKT7:1:1109:16461:19338 1:N:0:25
AAAGTCGAGGTGCCTAAAGTGGCAACCCAGACTAAGACTCATGTTGGTGGTGTAGAGCTTCCTGTAGCCGCATGGCGTTCGTACTTAAATATGGAACTAACCATTCCAATTTTCGCTGTCTCTTATACACATCTCCGAGCCCACGAGACT
+
BBCCAFBABCBBGGGGGGGGGGGHHHHGGHHGHHHHHHHHFGGGHHHGGGEFGHHHHGHHHHHHGHHHHGGEGGHHGGGGGFHHHHHHHHHHHHHHGHGGHHHHHHFHHHHHHHGGGGGGHHHHFHHHHHGHHHHGFCDCGGHGGGGGGG
@M02034:409:000000000-BFKT7:1:1109:19800:19340 1:N:0:25
AAAGTCGAGGTGCCTAAAGTGGCAACCCAGACTTATTAGCAGGTTGGTGGTGTAGAGCTTCCTGTAGCCGCATGGCGTTCGTACTTAAATATGGAACTAACCATTCCAATTTTCGCTGTCTCTTATACACATCTCCGAGCCCACGAGACT
+
BCCCCFCCCCBBGGGGGGGGGGGHHHHGGHHGHHHHHHHHHHHHHHGGGGEFHHHHHHHHHHHHHHHHHGGGGGHHGGGGGFHHHHHHHHHHHHHHHHHHHHGHHHGHHHHHHHGGGGGHHHHHHHGHGHHHHHGHG?GGGGHGGGGGGG
@M02034:409:000000000-BFKT7:1:1109:22263:19343 1:N:0:25
AAAGTCGAGGTGCCTAAAGTGGCAACCCAGACTGGGGCTAGGGTTGGTGGTGTAGAGCTTCCTGTAGCCGCATGGCGTTCGTACTTAAATATGGAACTAACCATTCCAATTTTCGCTGTCTCTTATACACATCTCCGAGCCCACGAGACT
+
BBCCBFCBCCCCGGGGGGGGGGGHHHHGGHHGGHHHGGGHHGHFGGGEFGEFFFHHHHHHHHHGHHHHHGGGGGHHGGGGGFGHHHHHHHHHHHHHHHFHHHHHHHHHHHHHHHGGGGGHHHHHGHFHHHGHHHFGFCGGGGHGGCDGGG
@M02034:409:000000000-BFKT7:1:1109:27638:19346 1:N:0:25
AAAGTCGAGGTGCCTAAAGTGGCAACCCAGACTCGGCCTCCGGTTGGTGGTGTAGAGCTTCCTGTAGCCGCATGGCGTTCGTACTTAAATATGGAACTAACCATTCCAATTTTCGCTGTCTCTTATACACATCTCCGAGCCCACGAGACT
+
ABBBBFABBBBACGGF4GGFGGGGHHHFGHGGHCDGGGGHHDEGGGGEGFEFHHFDHHHHHHHHHHHHFEEEFGHGCEGGGGEGHHHFHGFHHBFGFHHGGAFGGHGFFGHHHHGGGGGGHHHHEG?GFFFHHHFFDC<?@FHGGFFEGG
@M02034:409:000000000-BFKT7:1:1109:28195:19361 1:N:0:25
AAAGTCGAGGTGCCTAAAGTGGCAACCCAGACTAATACTCGGGTTGGTGGTGTAGAGCTTCCTGTAGCCGCATGGCGTTCGTACTTAAATATGGAACTAACCATTCCAATTTTCGCTGTCTCTTATACACATCTCCGAGCCCACGAGACT
+
BBBBBFBBBBBBGGGGGGGGGGGHHHHGGHHGHHHHHHHHGGGHFGGGGGGFFDHGGHHHFHHHHHHHHGGGGGHFFGGGGEGHHHHGHHHHHHFFFHHHFABGHHHHHHHHHGGGGGGHHHHHGHHHHGHHHHHGF>DGGEAFGGGGGH
@M02034:409:000000000-BFKT7:1:1109:24303:19362 1:N:0:25
AAAGTCGGGGTGCCTAAAGTGGCAACCCAGACTAATCAGAAGGTTGGTGGTGTAGAGCTTCCTGTAGCCGCATGGCG
+
>3AA>BA3>2>A?EDFFDGAAEABF2AAFHG2BFBFBGGGFGC3BFE1AE1AAADGEF33B35BA@FD3>>>AEF?>
@M02034:409:000000000-BFKT7:1:1109:4279:19364 1:N:0:25
AAAGTCGAGGTGCCTAAAGTGGCAACCCAGACTGTTTAGATTGTTGGTGGTGTAGAGCTTCCTGTAGCCGCATGGCGTTCGTACTTAAATATGGAACTAACCATTCCAATTTTCGCTGTCTCTTATACACATCTCCGAGCCCACGAGACT
+
CCCCBFBBCBCCGGGGGGGGGGGHHHHGGHAEHFHFF5DBFGHHHHHGFGEFGHHHHHHHHHHHGHHHHGGGGGHGGGGGGFGHHHHHHHHHHHFFFHGHGHFHHFFHHHHHHHGGGGGFHHHHGHFHHGFHHHHHFGGGGGHGGCFGGH
@M02034:409:000000000-BFKT7:1:1109:8975:19372 1:N:0:25
AAAGTCGAGGTGCCTAAAGTGGCAACCCAGACTGATAAGCAGGTTGGTGGTGTAGAGCTTCCTGTAGCCGCATGGCGTTCGTACTTAAATATGGAACTAACCATTCCAATTTTCGCTGTCTCTTATACACATCTCCGAGCCCACGAGACT
+
>1>AAFAADD>A1GGGGCGF1FFFFHHGGHGGHHHFFHHHFGEGGHCEFGFBFGHDFHHHHHHHHHFHHGCGGFHHGGGGEBFGHHBGEHGHH1EEGGHHHHHHHHHHGHHHHFEFGGGGHGGHHHFFFHFHHHHHGCCCCCFFGCGGGH
@M02034:409:000000000-BFKT7:1:1109:19977:19375 1:N:0:25
AAAGTCGAGGTGCCTAAAGTGGCAACCCAGACTACGGTGATTGTTGGTGGTGTAGAGCTTCCTGTAGCCGCATGGCGTTCGTACTTAAATATGGAACTAACCATTCCAATTTTCGCTGTCTCTTATACACATCTCCGAGCCCACGAGACT
+
AAABBFBABBABGGGGGGGGGGGHHHHGGHHGHHHFEBEFHHHHHHHGGGBBBFGHGFHGHHHGHHHHHGGGGGHHGGGGGEGHHHFHHHHHHHHGHHHGHHFHHHGHHHHHHHGGGGGGHGHHGHGHHHFHHFGFECFFGGFGGDCGGG
@M02034:409:000000000-BFKT7:1:1109:26165:19376 1:N:0:25
AAAGTCGAGGTGCCTAAAGTGGCAACCCAGACTCGTCAGGATGTTGGTGGTGTAGAGCTTCCTGTAGCCGCATGGCGTTCGTACTTAAATATGGAACTAACCATTCCAATTTTCGCTGTCTCTTATACACATCTCCGAGCCCACGAGACT
+
CCCCCFBCCCBBGGGGGGGGGGGHHHHGGHHGHHGHGHGGGGHHGHHFGGGFFFHFHHHHHHHHHGHHHGGGGGHHGGGGFFGHHHHHHHHHHHFHHHHBFHFHHGGGHHHHHHGGGGGGHGHHHHHHEHHHHHGHGGGGGGGFGGGGGG
@M02034:409:000000000-BFKT7:1:1109:11762:19378 1:N:0:25
AAAGTCGAGGTGCCTAAAGTGGCAACCCAGACTTTGCCTCCTGTTGGTGGTGTAGAGCTTCCTGTAGCCGCATGGCGTTCGTACTTAAATATGGAACTAACCATTCCAATTTTCGCTGTCTCTTATACACATCTCCGAGCCCACGAGACT
+
BBBBBFABDB>AFGGGGGGFGGGHHHHGGHGFHGHHHHHHHHHHHHHGGGEFFGH5GHHHHGHGHHHGHGGGGGHHGGGGEECHHHHHHHFHHGHFGHHGHHHHHHHHFHHHHHGGGGGGHHHHHHDGGGHHHHHHCCDGGGHGGGCGGH
@M02034:409:000000000-BFKT7:1:1109:5142:19380 1:N:0:25
AAAGTCGAGGTGCCTAAAGTGGCAACCCAGACTACGTTGGTTGTTGGTGGTGTAGAGCTTCCTGTAGCCGCATGGCGTTCGTACTTAAATATGGAACTAACCATTCCAATTTTCGCTGTCTCTTATACACATCTCCGAGCCCACGAGACT
+
BBCCBFCABCBBGGGFGGGGFGGHHHHGGHHGHHHEBBGGAGGEHHHGGGEFGHHGFGHHBHHHGFHGFGGGGGHHGEGGGEGHHHHGGHHHHHFFGHGGGHBGHFHHHHHHHHGFGGGHHHHHHHGHHFGHHHGHGCGGGGHGGGGGGH
@M02034:409:000000000-BFKT7:1:1109:14399:19385 1:N:0:25
AAAGTCGAGGTGCCTAAAGTGGCAACCCAGACTGAGCTTCCGGTTGGTGGTGTAGAGCTTCCTGTAGCCGCATGGCGTTCGTACTTAAATATGGAACTAACCATTCCAATTTTCGCTGTCTCTTATTACACATCTCCGAGCCCACGAGAC
+
BBBBBFBBBBAAGGGGGGGGGFGHHGHGGHHGHHHHHHHHHGGGGGGGGGEFGHHHHHHHHHHFHHHHHGGGGGHHGEGGGFHHHHGHHHHHHHFHHGHHHHHHEHGGGHHHHHGGGGGGHHHHHHHHGHHHHHHHHGGGGGGHGGGGEC
@M02034:409:000000000-BFKT7:1:1109:8990:19387 1:N:0:25
AAAGTCGAGGTGCCTAAAGTGGCAACCCAGACTGATAAGCAGGTTGGTGGTGTAGAGCTTCCTGTAGCCGCATGGCGTTCGTACTTAAATATGGAACTAACCATTCCAATTTTCGCTGTCTCTTATACACATCTCCGAGCCCACGAGACT
+
AABBAFB>D2>4BFGGF4FDGFFFHFHGGHHGHFAFFFFHBEGBBFEEEGA1AFF5FGHHDGHHGDFDBEE0E1BGEGGF11GHFGHHB4FGFF3F3ED3??3BEFB4BFGHHGG?E?EHGFHF4FFHEEH1FGB1C/</CFHGCCCGFH
@M02034:409:000000000-BFKT7:1:1109:17299:19401 1:N:0:25
AAAGTCGAGGTGCCTAAAGTGGCAACCCAGACTAAGAATGATGTTGGTGGTGTAGAGCTTCCTGTAGCCGCATGGCGTTCGTACTTAAATATGGAACTAACCATTCCAATTTTCGCTGTCTCTTATACACATCTCCGAGCCCACGAGACT
+
DDDDDFCCCCCCGGGGGGGGGGGHHHHGGHHGHHHHHHHHHHHHHHHEGGEFGHHHHHHHHHHHHHHHHGGAFGHHGGGGGEGHHHHHHHHHHHFHHHHHHHHHHHGHHHHHHGGGGGGHHHHHGHHHGHHHHHGHGFGGGGHGGGGGGH
@M02034:409:000000000-BFKT7:1:1109:13245:19404 1:N:0:25
AAAGTCGAGGTGCCTAAAGTGGCAACCCAGACTCCTGTTATGGTTGGTGGTGTAGAGCTTCCTGTAGCCGCATGGCGTTCGTACTTAAATATGGAACTAACCATTCCAATTTTCGCTGTCTCTTATACACATCTCCGAGCCCACGAGACT
+
CCCCBFBBCCCCGGGGGGGGGGGHHHHGGHHGHHHHHGGHHHHHGFGFGGFGGHHHHFHHHHHHHHHGHGGFGGHHGGGGGFHHHHHHHHHGHHFFHHHGFHFGHFFFHHHHHGGGGGGGHGHHHHFHHHHHGHHHGCDFGFHGGGGGGH
@M02034:409:000000000-BFKT7:1:1109:6169:19423 1:N:0:25
AAAGTCGAGGTGCCTAAAGTGGCAACCCAGACTGCTCTTCTGGTTGGTGGTGTAGAGCTTCCTGTAGCCGCATGGCGTTCGTACTTAAATATGGAACTAACCATTCCAATTTTTGCT
+
DDDCDFBCCCCCGGGGGGGGGGGHHHHGGHHGGHBGBGH55FGHFA2BAEAAA3D5D53B5GHH555ABAE0BEF1>>>F1>2?BGHD3@G4@333B@GH@0?B34F44D3D44>?D
@M02034:409:000000000-BFKT7:1:1109:23630:19428 1:N:0:25
AAAGTCGAGGTGCCTAAAGTGGCAACCCAGACTAAGAATGATGTTGGTGGTGTAGAGCTTCCTGTAGCCGCATGGCGTTCGTACTTAAATATGGAACTAACCATTCCAATTTTCGCTGTCTCTTATACACATCTCCGAGCCCACGAGACT
+
CCCCBFBCCCABGGGGGGGFGGGHHHHGGHHGHHHHHG35B5FGGHHGGGGFFHHHHHHHHHHHHHHHHGGGGGHHGGGGGGHHHHHHHHHHHHHHHHHGHHHHHHHHHHHHHHGGGGGHHHHHHHHHGHHHHHG2C/BCCEHGGGGGGH
@M02034:409:000000000-BFKT7:1:1109:14114:19432 1:N:0:25
AAAGTCGAGGTGCCTAAAGTGGCAACCCAGACTAATAAGGATGTTGGGGGTGTAGAGCTTCCTGTAGCCGCATGG
+
CCCDCFCCCBBCGGGGGGGGGGGHHHHGGHHECHHB555B3BFHFHG2A0EEAAF5A5BF5FBFF5D5@EF/EEA
@M02034:409:000000000-BFKT7:1:1109:24317:19434 1:N:0:25
AAAGTCGAGGTGCCTAAAGTGGCAACCCAGACTCTTCTGACTGTTGGGGGTGTAGAGCTTCCTGTAGC
+
BBBBBFBBBBBBGGGGGGGGGGGHHHHGGHEEFGFF55555BFHHFG2A0AAA3D5D53B5BB5B555
@M02034:409:000000000-BFKT7:1:1109:8328:19435 1:N:0:25
AAAGTCGAGGTGCCTAAAGTGGCAACCCAGACTATGTTTGGGGTTG
+
BBBBBFBBDDABFGGGGGGGGGGHHHHFECCCC3FGB553B2AEEE
@M02034:409:000000000-BFKT7:1:1109:15049:19451 1:N:0:25
AAAGTCGAGGTGCCTAAAGTGGCAACCCAGACTGATTGGGATGTTGGTGGTGTAGAGCTTCCTGTAGCCGCATGGCGTTCGTACTTAAATATGGAACTAACCATTCCAATTTTCGCTGTCTCTTATACACATCTCCGAGCCCACGAGACT
+
CCCCCFCCDBAAFFGGGGGFGGGHHHHGGHHGHHHHHHHHHHGHHHHGGGEFHHHGHGHHHHHHHHHGGGGGGGHGGGGGGGGHHHHHHHHHHHHHGHHHGHGHHHHHHHHHHFGGGGGGHGHHHHHHHHGHHHHHGCCDGGHGGGGGGH
@M02034:409:000000000-BFKT7:1:1109:21070:19452 1:N:0:25
AAAGTCGAGGTGCCTAAAGTGGCAACCCAGACTCTTGTGCTTGTTGGTGGTGTAGAGCTTCCTGTAGCCGCATGGCGTTCGTACTTAAATATGGAACTAACCATTCCAATTTTCGCTGTCTCTTATACACATCTCCGAGCCCACGAGACT
+
CCCCCFCCCCBBGGGGGGGGGGGHHHHGGHHGHHHHHGHHGHHHHHHGGGFGGHHHHHHHHHHHHGHGHGGGGGHHGGGGGFGHHHHHHHHHHHGHGHHHHHHHHHGHHHHHHHGGGGGHHHHHHHHHGHGHHHHHGCGCGGHGGGGGGH
@M02034:409:000000000-BFKT7:1:1109:24454:19454 1:N:0:25
AAAGTCGAGGTGCCTAAAGTGGCAACCCAGACTAATAAGAAGGTTGGTGGTGTAGAGCTTCCTGTAGCCGCATGGCGTTCGTACTTAAATATGGAACTAACCATTCCAATTTTCGCTGTCTCTTATACACATCTCCGAGCCCACGAGACT
+
CCCCCFCCCCCCGGGGGGGFGGGHHHHGGHHCBGGGFDDA5AFGFHEEAAECAAFEGDGHDHFHH5FFDAEEEEGAEEEFF1?FCFHFFHHBGF33FFHH303BGBGEDGFHGE/EFEEFFHGFBFBDGFFHHHHBF?DCD/?CD@FDDH
@M02034:409:000000000-BFKT7:1:1109:28892:19480 1:N:0:25
AAAGTCGAGGTGCCTAAAGTGGCAACCCAGACTCTTCAGTAGGTTGGTGGTGTAGAGCTTCCTGTAGCCGCATGGCGTTCGTACTTAAATATGGAACTAACCATTCCAATTTTTCGCTGTCTCTTATACACATCTCCGAGCCCACGAGAC
+
BBBBBFAADBABGGGGGFGGGGGHFHHGGDHGHGHHHCFFDFHHHHGGGGGGHHHHHHHHHHHHHEHGHGGGGGHHGGGGGGGHHHHGEHEHHEGHHHGFFHHGHHGH4FGHHH?EEGEEFHGEHFHHH3GHGFHHHGGFGGGEFGFGED
@M02034:409:000000000-BFKT7:1:1109:29000:19481 1:N:0:25
AAAGTCGAGGTGCCTAAAGTGGCAACCCAGACTGGGCTTCAGGTTGGTGGTGTAGAGCTTCCTGTAGCCGCATGGCGTTCGTACTTAAATATGGAACTAACCATTCCAATTTTCGCTGTCTCTTATACACATCTCCGAGCCCACGAGACT
+
CBCCBFCABDACGGGBGFFGGFFCHHHGDHHGHHHHHHGFFFHGHHGGEGFGGHHHHDHHHGHGGHHHHGGFGGGCE?EFEEFHHHFEFHGGGHHHGFFGBGFHHHFHHHHHHGE?EEFFHFHHHHGHEHFHHHHFCBF?DC?FDGGGGH
@M02034:409:000000000-BFKT7:1:1109:3238:19486 1:N:0:25
AAAGTCGAGGTGCCTAAAGTGGCAACCCAGACTAATATGCAGGTTGGTGGAGCGCTTCCTGTAGCCGCATGGCGTTCGTACTTAAATATGGAACTAACCATTCCAATTTTCGCTGTCTCTTATACACATCTCCGAGCCCACGAGACTAAG
+
CCCCCFBCCCBBGGGGGGGGGGGHHHHGGHAFAGEGHHHCBGHHFEEEFEAG2AAFEGHGHGHHFFEEEFEGBEEEEDEHHHHHGDGHHHGHHHHHHHHHHHFFG4FGHHFGGGGGHHHHHGHG3FGHHFHHF/BBDCFFE@CCDGHHHG
@M02034:409:000000000-BFKT7:1:1109:25417:19515 1:N:0:25
AAAGTCGAGGTGCCTAAAGTGGCAACCCAGACTTCGAATAAGGTTGGTGGTGTAGAGCTTCCTGTAGCCGCATGGCGTTCGTACTTAAATATGGAACTAACCATTCCAATTTTCGCTGTCTCTTATACACATCTCCGAGCCCACGAGACT
+
BABBBFBBBBAAFGGGGGGGGGGGHHHGGHHGHHHGHHHGHHHHHHGFGGEFGHHHHHHHHHHHHHHHHGGGGGHHGGGGEEFHHHHHHHHHHHFHHHFHHHHHHHGGHHHHHHGGGGGHHHHHHHHHHHHHHHFHGG?DGGHGGGGGGH
@M02034:409:000000000-BFKT7:1:1109:23084:19516 1:N:0:25
AAAGTCGAGGTGCCTAAAGTGGCAACCCAGACTAATACGAATGTTGGTGGTGTAGAGCTTCCTGTAGCCGCGTGGCGTTCGTACTTAAATATGGAACTAACCATTCCTATTTT
+
AAA3ADAB@DABFGGGGGGGGDFGC4EEGHGGFDAAF5A2ABFHHF22A2AFA3B5D53BB3F55D55B1A0>EE//>EFE11??EGDGFFFHB3?B3BF303B3?F44B4B?
@M02034:409:000000000-BFKT7:1:1109:28982:19518 1:N:0:25
AAAGTCGAGGTGCCTAAAGTGGCAACCCAGACTTTTGCGGGGGTTGGTGGT
+
CBCCCFBCCCCCGGGGGGGGGGGHHHHGGHHFHBFGH3A22A>>EE/E11?
@M02034:409:000000000-BFKT7:1:1109:13962:19519 1:N:0:25
AAAGTCGAGGTGCCTAAAGTGGCAACCCAGACTAAGTCGCAGGTTGGTGGTGTAGAGCTTCCTGTAGCCGCATGGCGTTCGTACTTAAATATGGAACTAACCATTCCAATTTTCGCTGTCTCTATACACATCTCCGAGCCCACGAGACTA
+
CCCCCFAADBBCGGGGGGGGGGGHHHHGGHHGHHHHHHGGGGGHHHGGGGFFFGHGHHHHHHHHHHGHHGGGGGHHGGGGGEGHHHHHHHHHHHFGHHHGHHHHHHGHFHHHHHGGGGGHHGHGHFFHHGGGHHHGDGGFGHGGGGGGHG
@M02034:409:000000000-BFKT7:1:1109:15483:19519 1:N:0:25
AAAGTCGAGGTGCCTAAAGTGGCAACCCAGACTACGAGTCGGGTTGGTGGTGTAGAGCTTCCTGTAGCCGCATGGCGTTCGTACTTAAATATGGAACTAACCATTCCAATTTTCGCTGTCTCTTATACACATCTCCGAGCCCACGAGACT
+
BABBBFBADDBBGGGGGGGGGGGGHGHGGHGGHHHGGGGH22AFFGGGGGEFGFHFGHHHHHHHHHHHHGGEEFHHGFGFGGFGGHFGHHGHHHGHFHHHHHHGGHHHEGHHHHGGGGGHHGHHGHDHGGHHHHHHGCGGGGHGGGGGGH
@M02034:409:000000000-BFKT7:1:1109:24054:19519 1:N:0:25
AAAGTCGAGGTGCCTAAAGTGGCAACCCAGACTCATCATCATGTTGGTGGTGTAGAGCTTCCTGTAGCCGCATGGCGTTCGTACTTAAATATGGAACTAACCATTCCAATTTTCGCTGTCTCTTATACACATCTCCGAGCCCACGAGACT
+
BBABBFBBBDAAGGGGGGFGGFGFGHHGGHHGHFGCFHDFHGGHHHEEAEAAFGHGHHHHHHHHHHHHHGG0EEHHGEGGG1FGHHHHFFDGHEEDGHGHHHHHHHFFGHHHHHCEGEEGFGDHFGFGHHFGHHHG?C<DGGHGGGGEGG
@M02034:409:000000000-BFKT7:1:1109:13835:19525 1:N:0:25
AAAGTCGAGGTGCCTAAAGTGGCAACCCAGACTGTGAATCTGGTTGGTGGTGTAGAGCTTCCTGTAGCCGCATGGCGTTCGTACTTAAATATGGAACTAACCATTCCAATTTTCGCTGTCTCTTATACACATCTCCGAGCCCACGAGACT
+
B@ABBFBBDDAAFFGFFDGGGGFGHDHA2FAFGHHHHFHHHHHHHDCGEEEBGGHFDGHHHEGGGHHGHGEEGFHHGEFEFFGGHGB@FGGGFFF3BFDGHHHHHHHHHHHHHGEGGFGHFFGGFH4G3FGHHHHGF@DGCCGGGGFGGH
@M02034:409:000000000-BFKT7:1:1109:13311:19532 1:N:0:25
AAAGTCGAGGTGCCTAAAGTGGCAACCCAGACTAAGAAGCATGTTGGTGGTGTAGAGCTTCCTGTAGCCGCATGGCGTTCGTACTTAAATATGGAACTAACCATTCCAATTTTCGCTGTCTCTTATACACATCTCCGAGCCCACGAGACT
+
CCCCCFCCCCBCGGGGGGGGGGGHHHHGGHHGHG3FGGFHBGHGGFHGFGGFGGHGGHHHHHHHHHHHHGGGGGHHGEFGGFGHHHHHHHHHHHHGHHHGHFFHHGGGHHHHHHGGGGGGGGHHHHEGHHHHHHHFG@DFGGHEGFCDGF
@M02034:409:000000000-BFKT7:1:1109:20513:19539 1:N:0:25
AAAGTCGAGGTGCCTAAAGTGGCAACCCAGACTTATGTTCCGGTTGGTGGTGTAGAGCTTCCTGTAGCCGCATGGCGTTCGTACTTAAATATGGAACTAACCATTCCAATTTTCGCTGTCTCTTATACACATCTCCGAGCCCACGAGACT
+
BBBBBFBBBBAAGGGGGGGGGBFFGHHGGHFDHHEFDHHHHGGGEEAEAE1BFFGFGHFHHGHHHHHHHFG@EFHHGEGFEEFHHHHFHHFGGGFDGGBGHHHHHHHFGGFHHHEGG?EGFHGGFH3FFFHFFHFDDCGGGCHGGFCDGF
@M02034:409:000000000-BFKT7:1:1109:20213:19541 1:N:0:25
AAAGTCGAGGTGCCTAAAGTGGCAACCCAGACTAAGTGGGATGTTGGTGGTGTAGAGCTTCCTGTAGCCGCATGGCGTTCGTACTTAAATATGGAACTAACCATTCCAATTTTCGCTGTCTCTTATACACATCTCCGAGCCCACGAGACT
+
DDDDCFCCDDBBGGGGGGGGGGGHHHHGGHHGHB3AB53B2BFHFFHGC2EA13F5A53B5BBFB555BAE>EE?1>1>FEE2?1BG3@FH4DE33B3FG303BB4G4FGDHG4/?EA<BBGGBBD4BDCHFHBG2D@<C/FCE@C@DAF
@M02034:409:000000000-BFKT7:1:1109:14769:19544 1:N:0:25
AAAGTCGAGGTGCCTAAAGTGGCAACCCAGACTTAGTCGTCTGTTGGTGGTGTAGAGCTTCCTGTAGCCGCATGGCGTTCGTACTTAAATATGGAACTAACCATTCCAATTTTCGCTGTCTCTTATACACATCTCCGAGCCCACGAGACT
+
CCCCCFBCBCCCGGGGGGGGGGGHHHHGGHHGHHHBFAEA2FFHHFHGE1EFAFGDFFFFFHFFFEGDFEE>FEGAEEFFEE2FGGHEEGHFFE3@BFHHB?FFBDGB?FFHGF/FE<<B4HGF?G3FHFBCFFGDFCCCCFHFGGGGGH
@M02034:409:000000000-BFKT7:1:1109:25680:19555 1:N:0:25
AAAGTCGAGGTGCCTAAAGTGGCAACCCAGACTGGTAT
+
CCCCCFCCCCCCGGGFGGGGGGGHHHHGGHAAGHE555
@M02034:409:000000000-BFKT7:1:1109:14786:19556 1:N:0:25
AAAGTCGAGGTGCCTAAAGTGGCAACCCAGACTTAGTCGTCTGTTGGTGGTGTAGAGCTTCCTGTAGCCGCATGGCGTTCGTACTTAAATATGGAACTAACCATTCCAATTTTCGCTGTCTCTTATACACATCTCCGAGCCCACGAGACT
+
>3AB3BA>D@AAGGGG44FFAGEHHFFEFHHGHBHHADEAABFDABCA2EAFABFFDEGF5F5FF5DBAAE>EEGFEEEGGFHFGGHFFGHHDG33BFBFFF3BFB?FFGHHHHEDEEGFHFHHHHBFBF2FFBD2?/B@@?CCCCDGGB
@M02034:409:000000000-BFKT7:1:1109:16644:19558 1:N:0:25
AAAGTCGAGGTGCCTAAAGTGGCAACCCAGACTGGGCCGCAGGTTGGTGGTGTAGAGCTTCCTGTAGCCGCATGGCGTTCGTACTTAAATATGGAACTAACCATTCCAATTTTCGCTGTCTCTTATACACATCTCCGAGCCCACGAGACT
+
AAABAFAA>A>AFGGGGGGGFEFGGG4EFCCFHHHHGHGGGGGHH2EEFDABBAGAGFHHHFHFDGGHHGG@EEHGFEEFE>BFGGFEHGFHHHFFFCBFGGHGFHHHEGGHHG/EGDDHFHHHFH2GHGHFGHHFECDCGFFGG-@DGG
@M02034:409:000000000-BFKT7:1:1109:23791:19559 1:N:0:25
AAAGTCGAGGTGCCTAAAGTGGCAACCCAGACTCATCATCTGGTTGGTGGTGTAGAGCTTCCTGTAGCCGCATGGCGTTCGTACTTAAATATGGAACTAACCATTCCAATTTTCGCTGTCTCTTATACACATCTCCGAGCCCACGAGACT
+
BBBBBFBBBBBBGGGFGGFGGGGHHHHGGGHGH33D5DGH5FFHHGGEEGGGEFHFHHHFFHHHHGFHHGGEEFHHGGGGGGGFGHFGFGBGHHFGFHHCFGHHHFHHFHHHHHGGGGGHHFHHEH4GFGFHGHFFDB//CFHGGGGGG?
@M02034:409:000000000-BFKT7:1:1109:16420:19566 1:N:0:25
AAAGTCGAGGTGCCTAAAGTGGCAACCCAGACTAAT
+
BBAABFAABBABFGGGGGGGGFFHHHHGFHGCF335
@M02034:409:000000000-BFKT7:1:1109:28036:19573 1:N:0:25
AAAGTCGAGGTGCCTAAAGTGGCAACCCAGACTAAGAGGAAGGTTGGTGGTGTAGAGCTTCCTGTAGCCGCATGGCGTTCGTACTTAAATATGGAACTAACCATTCCAATTTTCGCTGTCTCTTATACACATCTCCGAGCCCACGAGACT
+
A>A>ADAADDAAGGGGGGGGGDFGHHGEFFHGHHHFGF0GHHCGFGEAC/BBFGG21GHGHFHDFEFHHGGE?EHHGGGEEEEEEGHFHGEHFBDGGFHHHHHHGHHGFHGHHH@EE?EGHHGHHH2FGFHHHHGFG/@?CEHGGCGGCH
@M02034:409:000000000-BFKT7:1:1109:20353:19583 1:N:0:25
AAAGTCGAGGTGCCTAAAGTGGCAACCCAGACTAGGTTGTTGGTTGGTGGTGTAGAGCTTCCTGTAGCCGCATGGCGTTCGTACTTAAATATGGAACTAACCATTCCAATTTTCGCTGTCTCTATACACATCTCCGAGCCCACGAGACTA
+
CCCCCFCCCCBBGGGGGGGGGGGHHHHGGHGFHHHHFGHGHHHGHGGGGGFFFGHFGHHHHHHHHGHHHGGGGGHHGGGGGFGHHHHHHHHHHHGHHHGHHHHHHHGHHHHHHHGGGGGGHFHHHHHHHHGCGHHGCGGGGHGGGGCEFD
@M02034:409:000000000-BFKT7:1:1109:16421:19586 1:N:0:25
AAAGTCGAGGTGCCTAAAGTGGCAACCCAGACTAAGCAGAATGTTGGTGGTGTAGAGCTTCCTGTAGCCGCATGGCGTTCGTACTTAAATATGGAACTAACCATTCCAATTTTCGCTGTCTCTTATACACATCTCCGAGCCCACGAGACT
+
AAAA>DAADBABGGGFGGFGGFGHHHHGGHGGHHHHGFGFFGFGHHFEFFEGBDGFF5GHHFFGFDDGGGEEEE?GFEGEF?2FFGHHHHFGGDBDFHHHHGBFFFGFGHGHHHGGGE<FEHHFDHFHHFFFGGF2C/BDCGEGGC?EDF
@M02034:409:000000000-BFKT7:1:1109:19214:19595 1:N:0:25
AAAGTCGAGGTGCCTAAAGTGGCAACCCAGACTGGGTAGAGGGTTGGTGGTGTAGAGCTTCCTGTAGCCGCATGGCGTTCGTACTTAAATATGGAACTAACCATTCCAATTTTCGCTGTCTCTTATACACATCTCCGAGCCCACGAGACT
+
B@BABFBABBAAFGGGGGGGGGGGHHHGGHEGHHGHGHGGHGGGGGGFGGEFFGHBHHHGHGHFHHHHHGGGGEHGGFGFEECHHHGGHHDFHHHFHHFHGHHHGHHHFHHHHGGFGEEGHHHHHHGHHHGGGHFHGGCFGGHGGDCDGG
@M02034:409:000000000-BFKT7:1:1109:21805:19599 1:N:0:25
AAAGTCGAGGTGCCTAAAGTGGCAACCCAGACTAATTTGCGGTTGGTGGTGTAGAGCTTCCTGTAGCCGCATGGCGTTCGTACTTAAATATGGAACTAACCATTCCAATTTTCGCTGTCTCTTATACACATCTCCGAGCCCACGAGACTA
+
BBBBBFBBBBAAFGGGGGGGGFGGHHGGEGEFHHEGHHFHGGEEGGEAA1AFGGGGFHFDHHHFFHHHEEEFEHFE?EFGFHGHHGHGHFHHHEFFHHHHHHBGHHHGHHHHHE/EEEGHHHHGHHGFHFFGGHGG?C/CFGGGGGACGD
@M02034:409:000000000-BFKT7:1:1109:5011:19603 1:N:0:25
AAAGTCGAGGTGCCTAAAGTGGCAACCCAGACTTATTTTTATGTTGGTGGTGTAGAGCTTCCTGTAGCCGCATGGCGTTCGTACTTAAATATGGAACTAACCATTCCAATTTTCGCTGTCTCTTATACACATCTCCGAGCCCACGAGACT
+
AAAAAB>ADDAAFGGGGGGGG1F01AC?EAFFFHFAGH2FHHFGHHHEF?/BFGDAGGHHHFHHHFHGHAAEEGHFEEEEGECEGFGEHHFGGHFHHHHHHCDGHHEHFHHHHHGGGGGHHHHHFHGHFGBHFHHBCCCGGEGGG@CGGH
@M02034:409:000000000-BFKT7:1:1109:2584:19606 1:N:0:25
AAAGTCGAGGTGCCTAAAGTGGCAACCCAGCCTCTGCT
+
CCCCCFBACCBBGGGGGGGGGGGHHHHGGH2AF2F335
@M02034:409:000000000-BFKT7:1:1109:13324:19607 1:N:0:25
AAAGTCGAGGTGCCTAAAGTGGCAACCCAGACTGCTCCGAAGGTTGGTGGTGTAGAGCTTCCTGTAGCCGCATGGCGTTCGTACTTAAATATGGAACTAACCATTCCAATTTTCGCTGTCTCTTATACACATCTCCGAGCCCACGAGACT
+
A1AAAFAADD1AFGGGGGGGFFFHFCFE00BAAF0F11E?E?EHHF/AAEEBFBG2GBFGHCGFAGGHGAE/BEHFEEECE>>FGFF1FGDGGF1>BF1FGCGHGHHE2FFGF2/<EE?FFHGH>>B2BB<FGFH1B/>@C<FCC/<<AH
@M02034:409:000000000-BFKT7:1:1109:16304:19610 1:N:0:25
AAAGTCGAGGTGCCTAAAGTGGCAACCCAGAC
+
BCCCCFCCDBAAGGGGGGGGGGGHHHHGGHHG
@M02034:409:000000000-BFKT7:1:1109:15228:19610 1:N:0:25
AAAGTCGAGGTGCCTAAAGTGGCAACCCAGACTATGAAGAAGGTTGGTGGTGTAGAGCTTCCTGTAGCCGCATGGCGTTCGTACTTAAATATGGAACTAACCATTCCAATTTTCGCTGTCTCTTATACACATCTCCGAGCCCACGAGACT
+
CCCCCFCCCCBCGGGGGGGGGGGHHGHGGHHGHHHHHFHH3BGHHHGFGGEFHHHHHHHHHHHHHHHHHGGEGGHHGGGGGGFHHHHGHHHHHHHHHHHHHHHGHHHGFGHHHHGGGGGHHHHHHHHHGHFHHHFHGGGGGGHGGGGGGH
@M02034:409:000000000-BFKT7:1:1109:23793:19618 1:N:0:25
AAAGTCGAGGTGCCTAAAGTGGCAACCAGACTAGGGAGAGTGTTGGTGGTGTAGAGCTTCCTGTAGCCGCATGGCGTTCGTACTTAAATATGGAACTAACCATTCCAATTTTCGCTGTCTCTTATACACATCTCCGAGCCCACGAGACTA
+
CCCCCFCCCCAAGGGGGGGGGGGHHHHGHHGHHHHHHGGGGHHHHGEGGFFHHHHHHHHHHHHHHHHHGGGGFHFFEFGGFFGHHHGHHHGHHGHFHHGFHGHHHHFGHHHHHEEGGGHHHFHHHHEHGGGFHHFGCDGDGHGGGGEGHG
@M02034:409:000000000-BFKT7:1:1109:24230:19628 1:N:0:25
AAAGTCGAGGTGCCTAAAGTGGCAACCCAGACTTATAGTCAGGTTGGTGGTGTAGAGCTTCCTGTAGCCGCATGGCGTTCGTACTTAAATATGGAACTAACCATTCCAATTTTCGCTGTCTCTTATACACATCTCCGAGCCCACGAGACT
+
CCCCCFCCCCBBGGGGGGGGGGGHHHHGGHHGHHHHHHGHGHHHHHGGGGEFFGHGHHHHHHHHHGHHHGGFEGHFGGGGFEGHHHHHHHHHHHGHHHHGHHGHHHGHHHHHHGGGGGGHHHHHHHHHGHHHHHHHGGGGGGHGGGGGGH
@M02034:409:000000000-BFKT7:1:1109:20794:19630 1:N:0:25
AAAGTCGAGGTGCCTAAAGTGGCAACCCAGACTAATAGTATTGTTGGTGGTGTAGAGCTTCCTGTAGCCGCATGGCGTTCGTACTTAAATATGGAACTAACCATTCCAATTTTCGCTGTCTCTTATACACATCTCCGAGCCCACGAGACT
+
DDDDCFCBBCBCGGGGGGGGGGGHHHHGGHHGHHHHHHHHHHHHHHHGGGFFGHHHHHHHHHHHHHHHHGGGGGHHGGGGGGHHHHHHHHHHHHHHHHHHHHGHHHFHHHHHHHGGGGGHHHHHHHHHEHHHHHHHGGCFGGHGGGGGGH
@M02034:409:000000000-BFKT7:1:1109:20193:19635 1:N:0:25
AAAGTCGAGGTGCCTAAAGTGGCAACCCAGACTCGTATTCAGGTTGGTGGTGTAGAGCTTCCTGTAGCCGCATGGCGTTCGTACTTAAATATGGAACTAACCATTCCAATTTTCGCTGTCTCTTATACACATCTCCGAGCCCACGAGACT
+
BBBBBFBBBBAAGGGGGGGGGFGHHHHGGHAGHHGHGHGHHHHGGHGGGGEBAFGGHHHHHHHGFHHHHGGGGGHHGFGGFEGHHHHHHHFHHHBGGHHGHGHHHHGHHHHHHHGGGGGFBGHHHHBGFHHHFHHHD?DGGGHGGGGGGH
@M02034:409:000000000-BFKT7:1:1109:9289:19643 1:N:0:25
AAAGTCGAGGTGCCTAAAGTGGCAACCCAGACTCAGAATAATGTTGGTGGTGTAGAGCTTCCTGTAGCCGCATGGCGTTCGTACTTAAATATGGAACTAACCATTCCAATTTTCGCTGTCTCTTATACACATCTCCGAGCCCACGAGACT
+
BABCAFBABCCCGGGGGGGGGGGHHHHGGHHGGHHHHHGHFGGBGHHGFGAFHHHHHHHHHHHHGHHHHGGGGGHHGEGGGGHHHHHHHHHHHHHGGFDFGEFGHHGHGHGHHHGDDGGBFBHHFHHFHHBGHHGGGGCCGGHGGGGGGG
@M02034:409:000000000-BFKT7:1:1109:14549:19645 1:N:0:25
AAAGTCGAGGTGCCTAAAGTGGCAACCCAGACTAATTTTGGTGTTGGTGGTGTAGAGCTCCTGTAGCCGCATGGCGTTCGTACTTAAATATGGAACTAACCATTCCAATTTTCGCTGTCTCTTATACACATCTCCGAGCCCACGAGACTA
+
BCBBBFCCCCBAGGGGGGGGGGGHHGHGGHHGHHHHHHGHGHFHGHGEFFEFFDGGHHGHHHHGHHHHGEFGFHFGEFGGGHHHHHGFFGHHHHHGHHHHHEFHHHHGHHHHHEEGGEHHHHHHHHFHHFGHHHHGFGGGGHGGGGEDHG
@M02034:409:000000000-BFKT7:1:1109:28713:19649 1:N:0:25
AAAGTCGAGGTGCCTAAAGTGGCAACCCAGACTCGTAAGGATGTTGGTGGTGTAGAGCTTCCTGTAGCCGCATGGCGTTCGTACTTAAATATGGAACTAACCATTCCAATTTTCGCTGTCTCTTATACACATCTCCGAGCCCACGAGACT
+
BBBBBFBBDBABGGGGGGGGGFFHHGHGGHAFHHGHGHHHGFHHHFHEGCGFHGHFHHHHHHHHGHHGHGGGFGHHGFGGFBBGHHHHGHHHHHGFHHHGHFFHHHHHFGHHHHGDFFGHHHHHGH33?BGFHGHEGCGGGGFGGFCGFG
@M02034:409:000000000-BFKT7:1:1109:14702:19649 1:N:0:25
AAAGTCGAGGTGCCTAAAGTGGCAACCCAGACTTTTTAGCCTGTTGGTGGTGTAGAGCTTCCTGTAGCCGCATGGCGTTCGTACTTAAATATGGAACTAACCATTCCAATTTTCGCTGTCTCTTATACACATCTCCGAGCCCACGAGACT
+
BBBCCFCCCCAAGGGGGGGGGGGHHHHGGHHGHHHHHHHHHHHHHHHFGGEFFGHGHHGHHHHGGHHHHGGGGGHHGEGGEEFHHHHGHHGHHHFHHGHGGHGHHHGHHHHGHHFFGGGHHHHHGHGHHHGCGHFHGCGDGGHGGGGGGH
@M02034:409:000000000-BFKT7:1:1109:18785:19650 1:N:0:25
AAAGTCGAGGTGCCTAAAGTGGCAACCCAGACTGCTC
+
CCCCCFCCCCABGGGGGGGGGGGHHHHGGGHGH33F5
@M02034:409:000000000-BFKT7:1:1109:17153:19652 1:N:0:25
AAAGTCGAGGTGCCTAAAGTGGCAACCCAGACTAAGAATAAGGTTGGTGGTGTAGAGCTTCCTGTAGCCGCATGGCGTTCGTACTTAAATATGGAACTAACCATTCCAATTTTCGCTGTCTCTTATCCACATCTCCGAGCCCACGAGACT
+
A?AAAFBBADAAGGGGGGGGGFFBGHHG2FGGH3FGBFFDGFHHHH?FFAEAB3G5GFFGFHHHHHBFGEG?EGGHGEGGFE2GHHBGGHGHHG3FFF3FF0FHBGG4DGDGGB/EE?/B?FHG4F3BFC2?FGHBG/<BDFEC@/CCAG
@M02034:409:000000000-BFKT7:1:1109:24050:19654 1:N:0:25
AAAGTCGAGGTGCCTAAAGTGGCAACCCAGACTCCGTATTTTGTTGGTGGGGTAGAGCTTCCTGTAGCCGCATGGCGTTCGTACTTAAATATGGAACTAACCATTCCAATTTTCGCTGTCTCTTATACACATCTCCGAGCCCACGAGACT
+
A11>AD1>>A>AGGGFGGGGG10ABGF?0AEF1BFEGGAGBG2GHHHEE?/AEEE1DFFHHBHFHFFHHGC?AEHGEEGEE?CEFGFBFHBGHHBGFHHG1GDFFHHEFGHHHFEFGGCHFFGGFHHGFG1HHHHDC?CGCFGFCGCFEH
@M02034:409:000000000-BFKT7:1:1109:3462:19654 1:N:0:25
AAAGTCGAGGTGCCTAAAGTGGCAACCCAGACTGGGTATTCTGTTGGTGGTGTAGAGCTTCCTGTAGCCGCATGGCGTTCGTACTTAAATATGGAACTAACCATTCCAATTTTCGCTGTCTCTTATACACATCTCCGAGCCCACGAGACT
+
BBBBBFBBDDABGGGGGGGGGBFFFHHF2B2ABGGCB53DAGFHHFCBAEEFF3A5D5BEGFHHEBDFGFC0EEH1E?EEEB2GFHFGHHFHEG3@FEGHH1?FDDGBFFEGF?>?EE/FBGGD4F4B42F?CDGBE?@FGG/FD?DDEF
@M02034:409:000000000-BFKT7:1:1109:25333:19660 1:N:0:25
AAAGTCGAGGTGCCTAAAGTGGCAACCCAGACTATTTAGGATGTTGGTGGTGTAGAGCTTCCTGTAGCCGCATGGCGTTCGTACTTAAATATGGGACTAACCATTCCAATTTTCTCTGTCTCTTATACACATCTCCGAGCCCACGAGACT
+
A@BBBFAADD2AGGGGGGGGFGFFGHHGG22FBGGFGH5FHHFHHBF2F2ABAFEB5DGHFHHGDFDGG1A0?EFGF>EFGEB?GFGFGDBGF312FG?GFGBGFGHEFGHHHH4BFBBFFGGEDH?FBG33FFGFD?DG/FAFCG/E/F
@M02034:409:000000000-BFKT7:1:1109:25340:19676 1:N:0:25
AAAGTCGAGGTGCCTAAAGTGGCAACCCAGACTATTTAGGATGTTGGTGGTGTAGAGCTTCCTGTAGCCGCATGGCGTTCGTACTTAAATATGGAACTAACCATTCCAATTTTCGCTGTCTCTTATACACATCTCCGAGCCCACGAGACT
+
BABCBFCBCCAAGGGGGGGGGGGHHHHGGHHGHHHHHHHHHHHHHHHGGGEFBGHHHHHHHGHHHHHHHFGEGGHHGGGGGFHHHHHHHHFHHHHGGHGHHGHHHHHHHHHHHHGGGGGFHGHHGHGHGHGHHHGBE@GGGGHGGGGGGH
@M02034:409:000000000-BFKT7:1:1109:12663:19686 1:N:0:25
AAAGTCGAGGTGCCTAAAGTGGCAACCCAGACTCAGGCGAAGGTTGGTGGTGTAGAGCTTCCTGTAGCCGCATGGCGTTCGTACTTAAATATGGAACTAACCATTCCAATTTTCGCTGTCTCTTATACACATCTCCGAGCCCACGAGACT
+
CCCCCFBCCCCCGGGGGGGGGGGHHHHGGHHGHHGHFHGFGFGHHHGFGGGFFGHGHFHHHHHHHHHHHGGGGFHFGEGGGEHHHHHFHGHHHHGHHHHHHHGHHHHHHHHHHHGGGGGHHHHHHHHHGHHHHHGFGGGGGGHGGGGGGH
@M02034:409:000000000-BFKT7:1:1109:11694:19687 1:N:0:25
AAAGTCGAGGTGCCTAAAGTGGCAACCCAGACTGTTATTATGTTGGTGGTGTAGAGCTTCCTGTAGCCGCATGGCGTTCGTACTTAAATATGGAACTAACCATTCCAATTTTCGCTGTCTCTTATACACATCTCCGAGCCCACGAGACTA
+
AABBAFBBBDABGGGGGGGGGGGHGHHGGHHGHHHHHHHHHHHHHHBFEAFHGGEGFHGHHHHHHHGGEEGGGGFFGGGGGHHHHHHHFGHHHHHHHFHHHEFGHEHFHHHHHGGGGEGHFFGGHGFHGEE2GFHG@CGGGHGGGCGDHG
@M02034:409:000000000-BFKT7:1:1109:13833:19700 1:N:0:25
AAAGTCGAGGTGCCTAAAGTGGCAACCCAGACTGATGATAATGTTGGTGGTGTAGAGCTTCCTGTAGCCGCATGGCGTTCGTACTTAAATATGGAACTAACCATTCCAATTTTCGCTGTCTCTTATACACATCTCCGAGCCCACGAGACT
+
BBCCAFBACCCCGGGGGGGGFGGHHHHGFHHGHHEGFHHHFGHGHHHEFFEGGHHGHHHHHHHHHHHHHGGEEGHGGGGGGFHHHHHHHHHHHHGFHHHGHH3FHFFHHHHHHHGGGGGGGEHHGHGHHHGHHHHHG?FGGGGGGGCGFH
@M02034:409:000000000-BFKT7:1:1109:18042:19711 1:N:0:25
AAAGTCGAGGTGCCTAAAGTGGCAACCCAGAATCGTCAGCATGTTGGTGGTGCAGA
+
CBCBAFBCCCBCGGGGGGGGGGGHHHHGGHH3G52BAAEA5BAD5D2E2?A133D5
@M02034:409:000000000-BFKT7:1:1109:25031:19716 1:N:0:25
AAAGTCGAGGTGCCTAAAGTGGCAACCCAGACTTTGAATGCTGTTGGTGGTGTAGAGCTTCCTGTAGCCGCATGGCGTTCGTACTTAAATATGGAACTAACCATTCCAATTTTCGCTGTCTCTTATACACATCTCCGAGCCCACGAGACT
+
CCCCCFCCBCBBGGGGGGGGGGGHHHHGGHHGHHHFHHHHGHHHHHGGGGGFGFHFFGHHHHHHHHHGHGGEEGHHGEEGGFGGHHHBHHFHHFGGHHHHHFHGHHHHHHHHHHGGGGGHHHHHHH4HGHFHGHHHGC@@GGHGGGGGGH
@M02034:409:000000000-BFKT7:1:1109:9925:19719 1:N:0:25
AAAGTCGAGGTGCCTAAAGTGGCAACCCAGACTAATCGGAGTGTTGGTGGTGTAGAGCTTCCTGTAGCCGCATGGCGTTCGTACTTAAATATGGAACTAACCATTCCAATTTTCGCTGTCTCTTATACACATCTCCGAGCCCACGAGACT
+
CCCCCFCCCCCCGGGGGGGGGGGHHHHGGHHGH3F532B2ABGHHHHGGGEFGHHHHHHHHHHHHHHHHGGEEGHHGGGGGGHHHHHHHHHHHHHGHHHHHHGHHHHHHHHHHHGGGGGGHGHHHHGHHHG?CGGFGCGGGGHGGGGGGD
@M02034:409:000000000-BFKT7:1:1109:9642:19727 1:N:0:25
AAAGTCGAGGTGCCTAAAGTGGCAACCCAGACTTCTCCTACTGTTGCTCTTGTTG
+
AAAAAF>A@D>AGFGGGGGGF1B0BFGG0GHFGEGF1E111BE2DA1B11B111B
@M02034:409:000000000-BFKT7:1:1109:25039:19732 1:N:0:25
AAAGTCGAGGTGCCTAAAGTGGCAACCCAGACTTTGAATGCTGTTGGTGGTGTAGAGCTTCCTGTAGCCGCATGGCGTTCGTACTTAAATAT
+
ABBAAFAABDABFGGGGDFDDGGHGHHGGGHFHHBGFFGH5FGG33ABAEEGA3GDA5FB5BBFBEEB3EE?E?F1EE>FEEE1BFGH3BFD
@M02034:409:000000000-BFKT7:1:1109:19211:19739 1:N:0:25
AAAGTCGAGGTGCCTAAAGTGGCAACCCGACTAATAATGCTGTTGGTGGTGTAGAGCTTCCTGTAGCCGCATGGCGTTCGTACTTAAATATGGAACTAACCATTCCATTTTTCGCTGTCTCTTATACACATCTCCGAGCC
+
CCCCCFBBCCBBGGGGGGGGGGGHHHHGGCAE2FGGHFHCD5DFFH2B?FEAGF5GBDAGEFEHFHH3EE0EFFHCGEEEGE1FBGHBGEFDFH33BBGGF3BGHDB4BF4FGC//E<GDHEHGH3DD?2?FD3GDGG/B
@M02034:409:000000000-BFKT7:1:1109:13182:19741 1:N:0:25
AAAGTCGAGGTGCCTAAAGTGGCAACCCAGACTAATCATGAGGTTGGTGGTGTAGAGCTTCCTGTAGCCGCATGGCGTTCGTACTTAAATATGGAACTAACCATTCCAATTTTCGCTGTCTCTTATACACATCTCCG
+
AABBAFABB@ABGGGGGGGFGFFHHGHGG2GGHF3GHHFF5BFBGCEBEEEF1FGFGFG3DFFF5AGGHFGFGGGHEEGGE>GHFFFFFGGGHF3BFGFE@0?BFB?DFFHHHGGFEDEEGHFHFHGB3?DFCGH2<
@M02034:409:000000000-BFKT7:1:1109:19735:19742 1:N:0:25
AAAGTCGAGGTGCCTAAAGTGGCAACCCAGACTAAGTCGTCGGTTGGTGGTGTAGAGCTTCCTGTAGCCGCATGGCGTTCGTACTTAAATATGGAACTAACCATTCCAATTTTCGCTGTCTCTTATACACATCTCCGAGCCCACGAGACT
+
CCCCCFBCBCBCGGGGGGGGGGGHHHHGGHHGHHHHHHGGGGGGGGGEEGEFFGHGHHHHHHHHHHHHHGGGGGHHGGGGFEGHHHHHHHHHHHHHHHHGHHFGGGHHHHHHHHGGGGGHFHHHHHHHHHGHHHHHGGGGGGHGGGGGGH
@M02034:409:000000000-BFKT7:1:1109:9822:19744 1:N:0:25
AAAGTCGAGGTGCCTAAAGTGGCAACCCAGACTAATGAGCATGTTGGTGGTGTAGAGCTTCCTGTAGCCGCATGGCGTTCGTACTTAAATATGGAACTAACCATTCCAATTTTCGCTGTCTCTTATACACATCCCGAGCCCACGAGACTA
+
AA@?AFAA?D>>GGGFGGGFGGFHGAFEFDHGFD3GGHFGFHHDFGGGGGEBAFGHHHGFFCDGHHGHHEFGGGHGGEEFEE2F1GHFFH4GHGF3FGHHHHHF3FHHHHHBHHEEEGEGFHFFBGDGFH22BCCDDGGFFHFFGGDDHH
@M02034:409:000000000-BFKT7:1:1109:19751:19752 1:N:0:25
AAAGTCGAGTTGCCTAAAGTGGCAACCCAGACTAAGTCGGCGGTTGGTGGTGTAGAGCTTCCTGTAGCCGCATGG
+
>?AA1BAADB11BBGFF1BFFFGHHHGGGHHGHHFBDDE0AA//AAEECEB//GFDFHHF1G1BBFEFHEE>E/B
@M02034:409:000000000-BFKT7:1:1109:2717:19754 1:N:0:25
AAAGTCGAGGTGCCTAAAGTGGCAACCCAGACTAAGAAGCCGGTTGGTGGTGTAGAGCTTCCTGTAGCCGCATGGCGTTCGTACTTAAATATGGAACTAACCATTCCAATTTTCGCTTCTCTATACACATCTCCGAG
+
AAABAFAABBAAFGGGGFGFGGFHHHGGGGHFHHFGHHHHHGGGGGCEEGEEF3GEHFGFFHEGGGGBBFC?EECCEEECA?FHHHHHBGHFHE33FFHH303FBFGBGFFGHFF/EGGHHH3FDBFFBFFHHEF/>
@M02034:409:000000000-BFKT7:1:1109:13810:19755 1:N:0:25
AAGTCGAGGTGCCTAAAGTGGCAACCCAGACTAAGCATAATGTTGGTGGTGTAGAGCTTCCTGTAGCCGCATGGCGTTCGTACTTAAATATGGAACTAACCATTCCAATTTTCGCTGTCTCTTATACACATCTCCGAGCCCACGAGACTA
+
CCCCBCBCCBBFGGGGGGEGGGHHHHGGHFFGHHHHHHGHHHHHGGEFGEGHHHGHHHHHHHHHHHHHEFGGGHGGGGGGGHFHHHHHHHHGHFFEGHHFHHHHHHHGHHHHHGGGGEHHHHHHHHFHHHHHHHHGCFGGGHGGGGEDHG
@M02034:409:000000000-BFKT7:1:1109:19803:19772 1:N:0:25
AAAGTCGAGGTGCCTAAAGTGGCAACCCAGACTCGTCCGCCTGTTGGTGGTGTAGAGCTTCCTGTAGCCGCATGGCGTTCGTACTTAAATATGGAACTAACCATTCCAATTTTCGCTGTCTCTTATACACATCTCCG
+
BABBAF@A??AAGGGF4GG6GFGHFFHGEGHGFHG2AECEAEGBFHH1FEBFAFFAGFGFFBHGFFGFHFECGGFHEEEGF1BGGGHFGHFDGHBDC333G0?GFB4DHFHHHBGGC?/DH2BFDFFFFEB1CG11?
@M02034:409:000000000-BFKT7:1:1109:6403:19772 1:N:0:25
AAAGTCGAGGTGCCTAAAGTGGCAACCCAGACTAAGAAGAAGGTTGGTGGTGTAGAGCTTCCTGTAGCCGCATGGCGTTCGTACTTAAATATGGAACTAACCATTCCAATTTTCGCTGTCTCTTATACACATCTCCGAGCCCACGAGACT
+
>1AAAFAADDAAFGGGGGGF1BFFFFGEFHHGH11AABFFFHGGHHGGGGGABAGEAGGF1EGFHBGHHGE?EEFGGGGFEEC>GG21B2GHGFGFHHEE1E1BF2F2GHHHGFE?EAEGHHHFHF2D2FGHHHFFF/</BFGGGGGCGG
@M02034:409:000000000-BFKT7:1:1109:4387:19773 1:N:0:25
AAAGTCGAGGTGCCTAAAGTGGCAACCCAGACTAATAATGATGTTGGTGGTGTAGAGCTTCCTGTAGCCGCATGGCGTTCGTACTTAAATATGGAACTAACCATTCCAATTTTCGCTGTCTCTTATACACATCCCGAGCCCACGAGACTA
+
A1>AAF?A1A>ACGDGGGGGG1FCEGF0FG0EHABGHHDGFHFHEFAEFGEBAFGEGBFHGFHFHGBFHGEEGGGHGGGGEEFHGHHGHHFHHHEHFHFHHFFGHHHGHHHHGHGGGAEDGHHBGHFDGHGHHHHFGGGGGHFGCCCEHB
@M02034:409:000000000-BFKT7:1:1109:17425:19778 1:N:0:25
AAAGTCGAGGTGCCTAAAGTGGCAACCCAGACTCTGCATCCTGTTGGTGGTGTAGAGCTTCCTGTAGCCGCATGGCGTTCGTACTTAAATATGGAACTAACCATTCCAATTTTCGCTGTCTCTTATACACATCTCCGAGCCCACGAGACT
+
CCCCCFABDBBBGGGGGGGGGGGGHHHGGGHGHHHHHHHGHHHHHHHEFGAFGFHEHHHHHGHHHHGHHGGEGFHHGGGGGEBHHHFGHHHHHHFHHHHGHHHHHHGHHHHHHHGGGGGGHGFHHH4HHHGFHHDGGCGGGGHGGGGGGH
@M02034:409:000000000-BFKT7:1:1109:22368:19790 1:N:0:25
AAAGTCGAGGTGCCTAAAGTGGCAACCCAGACTACTTATCGTGTTGGTGGTGTAGAGCTTCCTGTAGCCGCATGGCGTTCGTACTTAAATATGGAACTAACCATTCCAATTTTCGCTGTCTCTTATACACATCTCCGAGCCCACGAGACT
+
BBBBBFBBBBABGGGGGGGFGGGHHHHGGHHGHBHG55D5A2FGHHHEGGEFBGFHHGHHHHHHHHHHHGGEGGHGGGGGGFFHHHHHHHHHHHGGHHGFEHHHHHFGHGHHHHGGGGGFGHHHGHFHGFHHFGDGD>DCGGHGGGGGGB
@M02034:409:000000000-BFKT7:1:1109:26854:19793 1:N:0:25
AAAGTCGAGGTGCCTAAAGTGGCAACCCAGACTTATATTGCTGTTGGTGGTGTAGAGCTTCCTGTAGCCGCATGGCGTTCGTACTTAAATATGGAACTAACCATTCCAATTTTCGCTGTCTCTTATACACATCTCCGAGCCCACGAGACT
+
A1A1AD1ADDAAGGGGGGGGC1EGGEHGF0GFHCH2GHG2FG1GG1/AFA/BGFAABFHHHFH1FFGHHCEEEEHHGEEFGE0B>EB@DG2GD1@EFG1FGHEHFHFGBHBGHHEGGCEGHHHFEGDGHGGHFGGGAC@CCFHGGG/C/G
@M02034:409:000000000-BFKT7:1:1109:19561:19794 1:N:0:25
AAAGTCGAGGTGCCTAAAGTGGCAACCCAGACTGAGAAGCAGGTTGGTGGTGTAGAGCTTCCTGTAGCCGCATGGCGTTCGTACTTAAATATGGAACTAACCATTCCAATTTTCGCTGTCTCTTAACACATCTCCGAGCCCACGAGACTA
+
CCCCCFCCCCCCGGGGGGGGGGGHHHHGGHHGHHEAAFAB3CGHFHEAFEGFAAG5FEFG5GFHHFGFGEG@EGFCE>EFF?2CCGHGGHHFHF3BF@GHC0?FEBGBFGGHFF@FFE?GFHHHEBDFGA?FDFHGCGFGGGGGGCCEHF
@M02034:409:000000000-BFKT7:1:1109:26802:19795 1:N:0:25
AAAGTCGAGGTGCCTAAAGTGGCAACCCAGACTCCTCTGTCTGTTGGTGGTGTAGAGCTTCCTGTAGCCGCATGGCGTTCGTACTTAAATATGGAACTAACCATTCCAATTTTCGCTGTCTCTTATACACATCTCCGAGCCCACGAGACT
+
CCCCCFBCCCBCGGGGGGGGGGGHHHHGGHFGHHHHHHHHHHHHHHHGGGEFGFHHHHHHHHHHHHHHHGGEFGHHGEGGGGGHHHHHHHHHGGHGFHHHHHFHHHHHHHHHHHGGGGGHHHHHHH?EDGGHHHFFGC?DGGHGFGGGGH
@M02034:409:000000000-BFKT7:1:1109:19576:19805 1:N:0:25
AAAGTCGAGGTGCCTAAAGTGGCAACCCAGACTGAGAAGCAGGTTGGTGGTGTAGAGCTTCCTGTAGCCGCATGGCGTTCGTACTTAAATATGGAACTAACCATTCCAATTTTCGCTGTCTCTTAACACATCTCCGAG
+
AAAB>BA>A>AAGGGACAAFADFHHHGGGHHFHFHGHDGFBFC2FCEB2EBFF3DFDDF3ABFGGGFFFAFEEE1FEE/FGGHHFGFHGFHHFFFFBG3E?F3BGBD4FGGHHBEEEFGGHGFHH3BGF/FGGDB//<
@M02034:409:000000000-BFKT7:1:1109:26866:19811 1:N:0:25
AAAGTCGAGGTGCCTAAAGTGGCAACCCAGACTTATATTGCTGTTGGTGGTGTAGAGCCTCCTGTAGCCGCATGGCGTTCGTACTTAAATATGGTACTAACCATTCCTATTTTTGCTGCCTCT
+
ABAABFBBBBAAFGFGGGGFGGGHFHHG2EF2EA5FFGFGDAFGBF2BEEEFA3F5A51B2BBF555DABE0?>G1E1>F>>2BBGHFFHHFBB4BF@FFF1@B3FG44F4F44/?B33?33B
@M02034:409:000000000-BFKT7:1:1109:3258:19811 1:N:0:25
AAAGTCGAGGTGCCTAAAGTGGCAACCCAGACTCGTTTTACTGTTGGTGGTGTAGAGCTTCCTGTAGCCGCATGGCGTTCGTACTTAAATATGGAACTAACCATTCCAATTTTCGCTGTCTCTTATACACATCTCCGAGCCCACGAGACT
+
BCBCCFBBCCAAGGGGGGGGGGGFHFHGGHHGHHGHFGGGGGHHHHGGGGGFGHHHHHGHGHHHFDHHHGEGGEHGGEFGGGHHHHFFHHGHHEGFFHHGHGFGHGFGGHHEHHGGGGGHHGGHHHGHFFEHGGFFG@GCGGHGCGGGDH
@M02034:409:000000000-BFKT7:1:1109:19433:19817 1:N:0:25
AAAGTCGAGGTGCCTAAAGTGGCAACCCAGACTAGGGAGATGGTT
+
BCCCBFBBCCBCGGGGGGGFGGGHHHHGGHHGH3B32BEE3FGH5
@M02034:409:000000000-BFKT7:1:1109:18865:19819 1:N:0:25
AAAGTCGAGGTGCCTAAAGTGGCAACCCAGACTAATCAGTATGTTGGTGGTGTAGAGCTTCCTGTAGCCGCATGGCGTTCGTACTTAAATATGGAACTAACCATTCCAATTTTCGCTGTCTCTTATACACATCTCCGAGCCCACGAGACT
+
CCCCCFBCCCABGGGGGGGGGGGHHHHGGHHGHHFHHHHGFFHHHHHGFGFFFFHDGHHHGHHHGFHFGGGAEGFEGFGGGEFGHHGGHHHHHHBFFGHFG13GGFGBDGGHHGEFGGEHGHHFBFGHFG2FGHHFFGCCFFGGGGGFFF
@M02034:409:000000000-BFKT7:1:1109:12205:19824 1:N:0:25
AAAGTCGAGGTGCCTAAAGTGGCAACCCAGACTAGTGTGGCGGTTGGTGGGG
+
CCCCCFCCCCBBGGGGGGGGGGGHHHHGGHHGHHHHHHHGGGCA00E1B10A
@M02034:409:000000000-BFKT7:1:1109:21795:19830 1:N:0:25
AAAGTCGAGGTGCCTAAAGTGGCAACCCAGACTGGTCGGAATGTTGGTGGTGTAGAGCTTCCTGTAGCCGCATGGCGTTCGTACTTAAATATGGAACTAACCATTCCAATTTTCGCTGTCTCTTATACACATCTCCGAGCCCACGAGACT
+
BBBBBFBADBAAFGGGGGGFGGGHHHFEGHGGHHHFHFFFGGHHHHHGGGBBAGHGGHHHHHHGGHHHHGGGGGHHGFGGFBFHGHFFGHDGHHGHFHFFHHFHHHHGEFHHHHGGGGGHHHHHHHHHFGHHHHHFG?<BBGGFGCGGCG
@M02034:409:000000000-BFKT7:1:1109:20960:19835 1:N:0:25
AAAGTCGAGGTGCCTAAAGTGGCAACCCAGACTCCGCCTACTGTTGGTGGTGTAGAGCTTCCTGTAGCCGCATGGCGTTCGTACTTAAATATGGAACTAACCATTCCAATTTTCGCTGTCTCTTATACACATCTCCGAGCCCACGAGACT
+
A3AAAFAAAD>ABGGGGGGGGGGCFHGDGEHDHHGECGGGHGGHHHGDF?ABBGGB5FHHHFGBGHHGHGGGFFHFCAEFE?FGEFFBGFBFHHGFGF3GFFHHHHHHHHHHHG/?EEEHHHHHHHEHGHGHBFGHG?CCDGHGGGGGGH
@M02034:409:000000000-BFKT7:1:1109:4883:19836 1:N:0:25
AAAGTCGAGGTGCCTAAAGTGGCAACCCAGACTCTTATGCTTGTTGGTGGTGTAGAGCTTCCTGTAGCCTCATGGCGTTCGTACTTAAATAT
+
BBBBAD>>DA>AFGCGGGFA5BFBFGGEA22BG3FA5BFFAE3BAB2A2EEF13B55DGC5G5FH5BGB5BADAGE0B0F?EC11B4B3BFG
@M02034:409:000000000-BFKT7:1:1109:5681:19842 1:N:0:25
AAAGTCGAGGTGCCTAAAGTGGCAACCCAGACTCAGTTTCCTGTTGGTGGTGTAGAGCTTCCTGTAGCCGCATGGCGTTCGTACTTAAATATGGAACTAACCATTCCAATTTTCGCTGTCTCTTATACACATCTCCGAGCCCACGAGACT
+
B@BBAFB>DDBCGGGGGGGGFGGHHHHGGHHGGHFHFFFGGGHGHFGEEGBFGGGGHHHHGHHGGGHHGGGEEEHFEGCGDEGHFHFHHGHGHHFBCHFFGGBGHEGHHHGHHHGGGGGGHGHHGHEBDFEGHHGFA/BCFFHGGGGGGG
@M02034:409:000000000-BFKT7:1:1109:16047:19844 1:N:0:25
AAAGTCGAGGTGCCTAAAGTGGCAACCCAGACTTAGGGTCGTGTTGGTGGTGTAGAGCTTCCTGTAGCCGCATGGCGTTCGTACTTAAATATGGAACTAACCATTCCAATTTTCGCTGTCTCTTATACACATCTCCGAGCCCACGAGACT
+
AAA3AB>A@DABFGDGGGGGGA2AAGHAC22AFHFFGH3FFAEAGEGGFA1BBFHFGHDHFHHFGFFGGEGCGGHHG>EFEE?GCBGFFHFHGH@FF3GGHHHFHHHHHGHHHHGGGGE1FFHFGHB2FHEGFGHHG/DGGGHGCCCGFF
@M02034:409:000000000-BFKT7:1:1109:4104:19850 1:N:0:25
AAAGTCGAGGTGCCTAAAGTGGCAACCCAGACTGGTCTTTTGGTTGGTGGTGTAGAGCTTCCTGTAGCCGCATGGCGTTCGCACTTAAATATGGAACTAACCATTCCAATTTTCGCTGTCTCTTATACACATCTCCGAGCCCACGAGACT
+
CCCCCFCCCCAAGGGGGGGGGGGHHHHGGHHGHHHGHHHHHHGGHGGGGGBFFGGGHHHHHHHHHHHHHGGGGGHHGGGGG?EGGGFFHHHHHHGFHHGHHHHHHHHGHHHHHHGGGGGGHHHHHHFGHHHHHHFHGCGFGGHGGGGFGH
@M02034:409:000000000-BFKT7:1:1109:20781:19853 1:N:0:25
AAAGTCGAGGTGCCTAAAGTGGCAACCCAGACTCATACTAGTGTTGGTGGTGTAGAGCTTCCTGTAGCCGCATGGCGTTCGTACTTAAATATGGAACTAACCATTCCAATTTTCGCTGTCTCTTATACACATCTCCGAGCCCACGAGACT
+
CCCCCFBBCCBCGGGGGGGGGGGHHHHGGHHGHHHHHGHFHHBBGHGFGGEFGHHHHBGHHHFFHHHGFGGEGGGFGDGGGFGGHHHBHHHHHFFFFHHGFFFHHGFHHHHHHHEGGFGFHHHGHHGHHEGHHHGHGCCFCFEEGC@GGF
@M02034:409:000000000-BFKT7:1:1109:18141:19855 1:N:0:25
AAAGTCGAGGTGCCTAAAGTGGCAACCCAGACTGTGTTGGGGGTTGGTGGTGTAGAGCTTCCTGTAGCCGCATGGCGTTCGTACTTAAATATGGAACTAACCATTCCAATTTTCGCTGTCTCTTATACACATCTCCGAGCCCACGAGACT
+
CCCCCFCCCCABGGGGGGGGGGGHHHHGGHDGHHHHDGHHGGGGGGGGGGEFBEGEG53FGHHHGFHHGGGEFGHGEEGGF/?GHFHFHHHHHFDEFFHHHHHHHHFFHHFHHDCDFGFHFHHGFHFHFHGGHHHBD@CCGGEGGGGGGH
@M02034:409:000000000-BFKT7:1:1109:25284:19855 1:N:0:25
AAAGTCGAGGTGCCTAAAGTGGCAACCCAGACTGAGAATCCGGTTGGTGGTGTAGAGCTTCCTGTAGCCGCATGGCGTTCGTACTTAAATATGGAACTAACCATTCCAATTTTCGCTGTCTCTTATACACATCTCCGAGCCCACGAGACT
+
CCCCCFCCCCAAGGGGGGGFGGGGHHHGGHHGHHHHHGHHHGGGGGGGGGEFGFHHHHHHHHHHHHHHHGGGGGHHGGGGFEGHHHHGHHHHHHHHHHHGHHHHHHHHHHHHHHGCGGGHGHHHHHHHGHGGHHFHGGGCGFHGGGGGGH
@M02034:409:000000000-BFKT7:1:1109:24901:19859 1:N:0:25
AAAGTCGAGGTGCCTAAAGTGGCAACCCAGACTATGTATAGTGTTGGTGGTGTAGAGCTTCCTGTAGCCGCATGGCGTTCGTACTTAAATATGGAACTAACCATTCCAATTTTCGCTGTCTCTTATACACATCTCCGAGCCC
+
A?AABFBBBBAAGGGGGFGGGDGGGFHGGDFFFFF5D5FDEFFHHHEAFEEFF3A5F53BFFGGGDADFEE0EFF1E?EF>>?FFHFEFFFFGF3FF@GHFAHG3BB4?F3G44>>EE/B4BF44?44F331FDH1A/@C/F
@M02034:409:000000000-BFKT7:1:1109:21242:19861 1:N:0:25
AAAGTCGAGGTGCCTAAAGTGGTAACCCAGACTTGGAAGATTGTTGGTGGTGTAGAGCTTCCTGTAGCCGCATGGCGTTCGTACTTAAATATGGAACTAACCATTCCAATTTTCGCTGTCTCTTATACACATCTCCGAGCCCACGAGACT
+
CCCBCFBADBABGFGGGGGFGGHHHHHHGHHGHHHHGHHGHHHHHHHGGGEFGFHBGHHHHHHHHHHHHGGFFGHHGGFGGGHHHHFFHHHHHHHHHHHHHHGHHHGHFHHHHHGGGGGHHHHHGHHHFHHHHHHHCCCGGGHGGGGGGH
@M02034:409:000000000-BFKT7:1:1109:20770:19868 1:N:0:25
AAAGTCGAGGTGCCTAAAGTGGCAACCCAGACTCATGC
+
CBCDBFBCCCCCGGGGGGGGGGGHHHHGGHHGH33D55
@M02034:409:000000000-BFKT7:1:1109:3618:19872 1:N:0:25
AAAGTCGAGGTGCCTAAAGTGGCAACCCAGACTGTTAATCAGGT
+
CCCCCFCCDCBBGGGGGGGGGGGHHHHGGHHGH3AD5D555BFH
@M02034:409:000000000-BFKT7:1:1109:13028:19872 1:N:0:25
AAAGTCGAGGTGCCTAAAGTGGCAACCCAGACTGATACGCGTGTTGGTGGTGTAGAGCTTCCTGTAGCCGCATGGCGTTCGTACTTAAATATGGAACTAACCATTCCAATTTTCGCTGTCTCTTATACACATCTCCGAGCCCACGAGACT
+
CCCCCFCCCCAAGGGGGGGFGGGHHHHGGHHGHHHHHHGGGGGGHHHGGGEFBGHFHHHHHHHHHHHHHGGGGGHHGGGGGGHHHHHHHHHHHHGHHHHHHHHHHHHGHHHHGHGGGGFFHHHHHGDHHHFFFHHHGGGGGGHGGGGGGH
@M02034:409:000000000-BFKT7:1:1109:14651:19874 1:N:0:25
AAAGTCGAGGTGCCTAAAGTGGCAACCCAGACTCAGAATAAGGTTGGTGGTGTAGAGCTTCCTGTAGCCGCATGGCGTTCGTACTTAAATATGGAACTAACCATTCCAATTTTCGCTGTCTCTTATACACATCTCCGAGCCCACGAGACT
+
CCCBCFBBCCAAGGGGGGGGGGGHHHHGGHHGHHHHHHHHHHHGGHGGGGABGHHHHHHHHHHHHHGHHGGGGGHHGFGGEEGHHHHHHHHHHHBGHGHHHHHHHHGHHHHHHHGGGGGHHHHHHHHHHHFHGHHHGGGGGGHGGGGGGH
@M02034:409:000000000-BFKT7:1:1109:23920:19877 1:N:0:25
AAAGTCGAGGTGCCTAAAGTGGCAACCCAGACTGGGTTTGGTGTTGGTGGTGTAGAGCTTCCTGTAGCCGCATGGCGTTCGTACTTAAATATGGAACTA
+
>333>5A3A>AAFGGDEGGFFFFGHHFGGHGGHGF2B2A2FAFAEAGAAEEFF3FGDGFB5B5BG5G5FEEEE>FCEE/FGGHH?GHFFFHGF3B33BB
@M02034:409:000000000-BFKT7:1:1109:25747:19885 1:N:0:25
AAAGTCGAGGTGCCTAAAGTGGCAACCCAGACTGTGGCGGGGGTTGGTGGTGGAG
+
BBBBBFBBBBBBGGGGGGGGGGGHFHHGGHHGHHBGCCEE00E>EEE>FG>?//?
@M02034:409:000000000-BFKT7:1:1109:19482:19887 1:N:0:25
AAAGTCGAGGTGCCTAAAGTGGCAACCCAGACTCCGCTGCCTGTTGGTGGTGTAGAGCTTCCTGTAGCCGCATGGCGTTCGTACTTAAATATGGAACTAACCATTCCAATTTTCGCTGTCTCTTATACACATCCCGAGCCCACGAGACTA
+
BBBCAFAACBCCGGGGGGGFGGGHHHHGGHHGHHHGGGEGHGHHHHHGEGEFAGHHHHHHHHHHGGHHHGGGGGHGGGGGGGHHHHHHHHHHHHGFHHHGHHGGHHHGHHHHHHGGGGGHHGHHEHHHHHGHHGGGDGGGGHGGGFFFFF
@M02034:409:000000000-BFKT7:1:1109:8489:19890 1:N:0:25
AAAGTCGAGGTGCCTAAAGTGGCAACCCAGACTCCGAATCAGGTTGGTGGTGTAGAGCTTCCTGTAGCCGCATGGCGTTCGTACTTAAATATGGAACTAACCATTCCAATTTTCGCTGTCTCTTATACACATCTCCGAGCCCACGAGACT
+
>AABBFBBBBAABFGGGGGGGGGHHGGEFGFDHHHEEDFGHHGHHGGGGGEBBEGFGFHHHHHHGGGGHGFEFEGGEBECEBBGHHBGGHFGGGFGHHGHFFHHHHHEGHHHHFGGGGEFGHGGDGGHHGBFHHHBECGGFCGFFGGGGH
@M02034:409:000000000-BFKT7:1:1109:8023:19894 1:N:0:25
AAAGTCGAGGTGCCTAAAGTGGCAACCCAGACTGGGTGTGTGGTTGGTGGTGTAGAGCTTCCTGTAGCCGCATGGCGTTCGTACTTAAATATGGAACTAACCATTCCAATTTTCGCTGTCTCTTATACACATCTCCGAGCCCACGAGACT
+
BBBBAFBABBBBGGGGGFGGGGGHHHHGGHGGH3GH3AE2B2BFFGGGFGEFHHHHHHHHHGHHGHHGHGGEGGHHGGGGGEGHHHHHHHHHHFHFGHEFGHHHHHHHFGHHHHGGGGFFHHHHHHFHHHFHHHGHGGGGGGHG?@/?AB
@M02034:409:000000000-BFKT7:1:1109:9743:19894 1:N:0:25
AAAGTCGAGGTGCCTAAAGTGGCAACCCAGACTCTTCGTCCGGTTGGTGGTGTAGAGCTTCCTGTAGCCGCATGGCGTTCGTACTTAAATATGGAACTAACCATTCCAATTTTCGCTGTCTCTTATACACATCTCCGAGCCCACGAGACT
+
A@BBBFBBBBABFGGGGGGGGGGHHHHGGHHGHHHGGHFGEGCEGGGGGGABAGGFGHHHHHHHHFGGHGGGEGHHGGGGFFGHHHHFHHGHHFFDGHHHHHGHHHGHGHHHHHGGGGFGHHHFFHBFGGFGHDGFDC?CGGHFFCFDGH
@M02034:409:000000000-BFKT7:1:1109:20199:19905 1:N:0:25
AAAGTCGAGGTGCCTAAAGTGGCAACCCAGACTGAGATGACGGTTGGTGGTGTAGAGCTTCCTGTAGCCGCATGGCGTTCGTACTTAAATATGGAACTAACCATTCCAATTTTCGCTGTCTCTTATACACATCTCCGAGCCCACGAGACT
+
BBBBBFBBBBAAGGGGGGGGGGGGHHHFGHHGHHHHHHHHHGGEGEGFGGEFBGHHHHGHHHHHHHHGHGGGGGHHGEGGEEFHHHHHHHHHHGGHHFHHHHHHHHHHHHHHHHGGGGGGHHHHHHHGHHGHHHHHGGGGGGHEACDGGH
@M02034:409:000000000-BFKT7:1:1109:24151:19910 1:N:0:25
AAAGTCGAGGTGCCTAAAGTGGCAACCCAGACTTAGAAGAGTGTTGGTGGTGTAGAGCTTCCTGTAGCCGCATGGCGTTCGTACTTAAATATGGAACTAACCATTCCAATTTTCGCTGTCTCTTATACACATCTCCGAGCCCACGAGACT
+
BBBBBFBBBBAAGGGGGGGGGGEFHHHGGHHGHHHHHHHHHHHHHHHGGGABBFGDGHHHHHHHGHHHHGGGGGHHGEGGGFHHHHHGHHFHHHHHHHHFHHHHHHGHHHHHHHGGGGGHHHHHHHHHHHGHGGFHGFGGGGHGGGGGGH
@M02034:409:000000000-BFKT7:1:1109:16986:19915 1:N:0:25
AAAGTCGAGGTGCCTAAAGTGGCAACCCAGACTGGTTGTGGGGTTGGTGGTGTAGAGCTTCCTGTAGCCGCATGGCGTTCGTACTTAAATATGGAACTAACCATTCCAATTTTCGCTGTCTCTTATACACATCTCCGAGCCCACGAGACT
+
BBBBBFBBBBAAGGGGGFGGGGGHHHHGGHGGHHHHHGEEGGGGGGGEGGBFFGHHHHHHHFHHHHHHHGGGGGHHGGGGGEGHHHHHHHGHHGGFFHGFHHGHGHGHHHHHHGGGGGGGHHHHHHFHHHFHHHGBECGGGGHGGGGGGG
@M02034:409:000000000-BFKT7:1:1109:26946:19918 1:N:0:25
AAAGTCGAGGTGCCTAAAGTGGCAACCCAGACTGGTCTTATTGTTGGTGGTGTAGAGCTTCCTGTAGCCGCATGGCGTTCGTACTTAAATATGGAACTAACCATTCCAATTTTCGCTGTCTCTTATACACATCTCCGAGCCCACGAGACT
+
CBCCBFCCCCABGGGGGGGGGGGGHHHGGHHGHHHGHHHHHHHHHGHDGGFFFGHHHHHHHHHHHHHHHGGGGGHHGEGGGGHHHHHHHHHHHHHHHHHGHGHHHHHHHHHHHHGGGGGFHHHHHHHHGHGHHHHHGGGGGGHGGGGGGH
@M02034:409:000000000-BFKT7:1:1109:28014:19923 1:N:0:25
AAAGTCGAGGTGCCTAAAGTGGCAACCCAGACTATGGATAATGTTGGTGGTGTAGAGCTTCCTGTAGCCGCATGGCGTTCGTACTTAAATATGGAACTAACCATTCCAATTTTCGCTGTCTCTTATACACATCTCCGAGCCCACGAGACT
+
AAABBFCCCCABGGGGGGGGGGGHHHHGGGCFFHHHHHHHHHHHHHEGGGEFGHHFHHHHGHHHHHHHHGGCFGHGGGGGGEHHHHHHHHHHHGGFHHHHHHHHHHFFHHHHHHGGGGGGHHHHHH?GFFHHHHHGGGGGGFHGGGGG?H
@M02034:409:000000000-BFKT7:1:1109:14016:19925 1:N:0:25
AAAGTCGAGGTGCCTAAAGTGGCAACCCAGACTCCTCTGCTGGTTGGTGGTGTAGAGCTTCCTGTAGCCGCATGGCGTTCGTACTTAAATATGGAACTAACCATTCCAATTTTCGCTGTCTCTTATACACATCTCCGAGCCCACGAGACT
+
BBCCBFCCCCBCGGGGGGGGGGGHHHGGGHHGHHHHHHHHHHHGHGGGGGBFFGHHHHHHHHHHHHHHHGGGGGHHGGGGGEGHHHHHHHHHHHHHHHGGHHHHHHFGHHHHHHGEGGGHHHHHHHFFFHFHHHHHGGGGGGHGGGGGGH
@M02034:409:000000000-BFKT7:1:1109:9662:19925 1:N:0:25
AAAGTCGAGGTGCCTAAAGTGGCAACCCAGACTTATTCTTATGTTGGTGGTGTAGAGCTTCCTGTAGCCGCATGGCGTTCGTACTTAAATATGGAACTAACCATTCCAATTTTCGCTGTCTCTTATACACATCTCCGAGCCCACGAGACT
+
CABCBFBABCBCGGGGGGGGGGGHHHHGGHHGHBGFFHHGDDGHDGGECEGG1AGEDGHC5BFFGBGBGEG?EGG1EEEGEEFGGGHHFHHHFE33FGFHC13B@DFBFGFHHDEGGGGHHHHHFHHGFGDGHHGFF?CFGEHGC?@AEH
@M02034:409:000000000-BFKT7:1:1109:13278:19931 1:N:0:25
AAAGTCGAGGTGCCTAAAGTGGCAACCCAGACTCTTCCTACGGTTGGTGGTGTAGAGCTTCCTGTAGCCGCATGGCGTTCGTACTTAAATATGGAACTAACCATTCCAATTTTCGCTGTCTCTTATACACATCTCCGAGCCCACGAGACT
+
BBBBBFABBBBBGGGGGGGGGGGHGHHGGGHGHHHHHHHHHGGHGGGGGGGFGHHHHHHHHHHHHHHHHGGGGGHHGGGGGGHHHHHHHHHHHHHHHHHHHHHHHHHGHHHHHHGGGGGHHHHHHHGFFFFHHHHHGGCGGFHGGGGGGH
@M02034:409:000000000-BFKT7:1:1109:24575:19932 1:N:0:25
AAAGTCGAGGTGCCTAAAGTGGCAACCCAGACTTTGTCGTGGGTTGGTGGTGTAGAGCTTCCTGTAGCCGCATGGCGTTCGTACTTAAATATGGAACTAACCATTCCAATTTTCGCTGTCTCTTATACACATCTCCGAGCCCACGCGAC
+
CCCCCFCBCCBCGGGGGGGFGGGHHHHGGHHGHEEG5D22BEEAFAEGGDFFFDGFFHFHHHHHHHHFHGEEFGHAEFFGGFCGGHHHHHHHHHBDGHHHBFBFBFFBFHHHFGEGGG?FDFGFFHFFHHHHHHHFFCGGGCHG?/<@C
@M02034:409:000000000-BFKT7:1:1109:25309:19934 1:N:0:25
AAAGTCGAGGTGCCTAAAGTGGCAACCCAGACTAAGAAGAAGGTTGGTGGTGTAGAGCTTCCTGTAGCCGCATGGCGTTCGTACTTAAATATGGAACTAACCATTCCAATTTTCGCTGTCTCTTATACACATCTCCGAGCCCACGAGACT
+
CCCCCFCCCCBBGGGGGGGGGGGGHHHGGHHGHHHHHGHCHHHHHHGFGGEBGGHGHHHHHHHHHHHHHGGGGEHHGEGGFEGHHHHGHHHHHHFGHHHHHHFHGHHGHHHHHHCGGEFHHHHFFFHHGHHHGHHBFDGGFGHGGGGGGH
@M02034:409:000000000-BFKT7:1:1109:26208:19938 1:N:0:25
AAAGTCGAGGTGCCTAAAGTGGCAACCCAGACTCCGCCTCCTGTTGGTGGTGTAGAGCTTCCTGTAGCCGCATGGCGTTCGTACTTAAATATGGAACTAACCATTCCAATTTTCGCTGTCTCTTATACACATCTCCGAGCCCACGAGACT
+
ABABBFABDBABGGGGGGGGGBFFGHHDFHEFHHG?EGAEHCHHHFEGGGGFAGH5FGFHDHHFHB5FFGGCEGHGGEFGEFFGEGFDGHHHGHBBEGGHHGFFHFGHHHGHHHGGGDEGHFHDGHGFHHHHHHHGG//BCGHGGC/EGH
@M02034:409:000000000-BFKT7:1:1109:12964:19939 1:N:0:25
AAAGTCGAGGTGCCTAAAGTGGCAACCCAGACTAATAGTTGTGTTGGTGGTGTAGAGCTTCCTGTAGCCGCATGGCGTTCGTACTTAAATATGGAACTAACCATTCCAATTTTCGCTGTCTCTTATACACATCTCCGAGCCCACGAGACT
+
CBCCBFBBCCCCGGGGGGGGGGGHHHHGGHHGH3FA55AF5DFGHHHGGGEGGHHHHHHHHHHHHHHHHGGGGGHHGGGGGGHHHHHHHHHHHHHGHHHHHHGHHHHHHHHHHHGGGGGGHHHHHHHHHHHHHHHHGCGGGEHGGGGGGH
@M02034:409:000000000-BFKT7:1:1109:28018:19940 1:N:0:25
AAAGTCGAGGTGCCTAAAGTGGCAACCCAGACTATGGATAATGTTGGTGGTGTAGAGCTTCCTGTAGCCGCATGGCGTTCGTACTTAAATATGGAACTAACCATTCCAATTTTCGCTGTCTCTTATACACATCTCCGAGCCCACGAGACT
+
A?AA>FABBBBBGGGG4FBFFGEFFGHEGGGEGFFFFFFGFHHFHHGEGEEFFBGGGGHEDGHGGHHAGEGCGGHGEEEF?BFGGFFBBFGBFGFFFGFCGFFCGFFGFHHHHG>?EE/BFDGFDHFED?DCF?B2?/DCB<FCC/CFDH
@M02034:409:000000000-BFKT7:1:1109:14100:19943 1:N:0:25
AAAGTCGAGGTGCCTAAAGTGGCAACCCAGACTACTAATCCTGTTGGTGGTGTAGAGCTTCCTGTAGCCGCATGGCGTTCGTACTTAAATATGGAACTAACCATTCCAATTTTCGCTGTCTCTTATACACATCTCCGAGCCCACGAGACT
+
CCCCCFCCBCCCGGGGGGGFGGGHHHHGGHHGHHHHHHGHHHHHHHHGGGGFEGHHHHHHHHHHHGHGHGGGGGGHGGGGGEHHHHHHHHHHHHHFHHHHGHDGHHFGHHHHHHGGGGGGHHHHHHHHGHFHHHHGGFGGGGHGGGGGGF
@M02034:409:000000000-BFKT7:1:1109:25930:19945 1:N:0:25
AAAGTCGAGGTGCCTAAAGTGGCAACCCAGACTCAGAGGCATGTTGGTGGTGTAGAGCTTCCTGTAGCCGCATGGCGTTCGTACTTAAATATGGAACTAACCATTCCAATTTTCGCTGTCTCTTATACACATCTCCGAGCCCACGAGACT
+
B?AAAFABBBBAGGGGGGGDGFGHHGHGGHEFHHHHHHGGGHHHHHHGEGEABFHHHHHHGHHHHHHGGGGGGGHAEEGGEEGGHGGHHGHHHHFHHHGEHHHHHHFHHHHHHHGDGGGFGFHHHHHHFHHHBGDHGGGGGGCFGCGGGF
@M02034:409:000000000-BFKT7:1:1109:21604:19956 1:N:0:25
AAAGTCGAGGTGCCTAAAGTGGCAACCCAGACTGCTACTAAGGTTGGT
+
A1>AAFAADD>ABFGGGGGGG1FCFGHEFHHGHHB1A1FD2C0BB0/E
@M02034:409:000000000-BFKT7:1:1109:22320:19965 1:N:0:25
AAAGTCGAGGTGCCTAAAGTGGCAACCCAGACTAATCAGCGTGTTGG
+
AAAA>BA1>1>ABFG1B1AFEFEGHHHEFFGGHH11BD1B/BEE0FE
@M02034:409:000000000-BFKT7:1:1109:8061:19968 1:N:0:25
AAAGTCGAGGTGCCTAAAGTGGCAACCCAGACTAGGAAGGGGGTTGGTGGTGTAGAGCTTCCTGTAGCCGCATGGCGTTCGTACTTAAATATGGAACTAACCATTCCAATTTTCGCTGTCTCTTATACACATCTCCGAGCCCACGAGACT
+
BBBBBFBBBBBBGGGGGGGGGGGHHHHGGHHGGHHGGGHGGGGEEFGGGGEFB3DDGHHHHGHHGHHHHGGGGGHGEEGGFEGHHHHGHHHHHFFGHHHHGHFHHHHGHHHHHHGGGGGHHGHHHHFHHHGHHHGHGGGGGFHGGGGGGG
@M02034:409:000000000-BFKT7:1:1109:12083:19970 1:N:0:25
AAAGTCGAGGTGCCTAAAGTGGCAACCCAGACTGTGTTTGGTGTTGGTGGTGTAGAGCTTCCTGTAGCCGCATGGCGTTCGTACTTAAATATGGAACT
+
AABBADAADABBGGGFGGFFGGDHHHCEGHGCFF3ADABFEHFFDFF2A?EFGFH5FGHC5FGFFDGEFE?>EEA1>BEFE1FEGHFB3FDGHEB3FG
@M02034:409:000000000-BFKT7:1:1109:13054:19973 1:N:0:25
AAAGTCGAGGTGCCTAAAGTGGCAACCCAGACTATTTTTCTGGTTGGTGGTGTAGAGCTTCCTGTAGCCGCATGGCGTTCGTACTTAAATATGGAACTAACCATTCCAATTTTCGCTGTCTCTTATACACATCTCCGAGCCCACGAGACT
+
BBBCAFCBCBBCGGGGGGGFFGGHHHHGGHHGHHHHHHHHHHHHHGGEFGEGGHHHHHHHHHHHHHHHHGGGGGHHGGGGGGHHHHHGHHHHHHHFHHGFHHGHHHFHHHHHHHGGGGGHHHHHHHGHGHGHHHHHD@GFGGHGGGGGGH
@M02034:409:000000000-BFKT7:1:1109:16918:19990 1:N:0:25
AAAGTCGAGGTGCCTAAAGTGGCAACCCAGACTAAGAAGAAGGTTGGTGGTGTAGAGCTTCCTGTAGCCGCATGGCGTTCGTACTTAAATATGGAACTAACCATTCCAATTTTCGCTGTCTCTTATACACATCTCCGAGCCCACGAGACT
+
CCCCCFCCCCABGGGGGGGGGGGHHHHGGHHGHHHHHHHHHHHHHHGGGGFFGHHHHGHHHHHHHHHHHGGGGGHHGGGGGGHHHHHHHHHHHEEFHHHGHHGHHHHHHHHHHHGGGGGGGHHHHHHHGHHHHHHFFCDGGGHGGGGGGG
@M02034:409:000000000-BFKT7:1:1109:21736:19996 1:N:0:25
ACAGTCGAGGTGCCTAAAGTGGCAACCCAGACTGAGATGCCTGTTGGTTGTGTAGATCTTCCTGTAGCCGCATGGCGTTCGTACTTAAATATGGAACTAACCATTCCAATTTTCGCTGTCTCTTATACACATCTCCGAGCCCACGAGACT
+
>1AAADAA>D>A1FGGGGGGGFFFEGHCAEFFBGGC1GAFGGFGG1AA//ABBDE22DFFHBB1FGDFHEEAABGHEEEFE?0BFEB1FFFD21@D@B1BFGFGFHHF2BEGHG/AE/?BGGEEGH2BFGBGCDF1/<BCGEHGGCGGGH
@M02034:409:000000000-BFKT7:1:1109:25189:19998 1:N:0:25
AAAGTCGAGGTGCCTAAAGTGGCAACCCAGACTAGGAAGAAGGTTGGTGGTGTAGAGCTTCCTGTAGCCGCATGGCGTTCGTACTTAAATATGGAACTAACCATTCCAATTTTCGCTGTCTCTTATACACATCTCGAGCCCACGAGACTA
+
BBBBBFBBDBAACGGGGFGGGGGHHHHGGHHGHHHHHHHHHHHHHHGGGGEBFGHGHHHHHHHGGHGHHGGGGGHHGGGGEEFHHHHHHHGHHHHFHHGHHHGFHHHHHHHHHFGGGGGHGHHHHHFHFBBHHHGFFDDGGEGGFGDGHH
@M02034:409:000000000-BFKT7:1:1109:28310:19999 1:N:0:25
AAAGTCGAGGTGCCTAAAGTGGCAACCCAGACTACGTTGCCTGTTGGTGGTGTAGAGCTTCCTGTAGCCGCATGGCGTTCGTACTTAAATATGGAACTAACCATTCCAATTTTCGCTGTCTCTTATACACATCTCCGAGCCCACGAGACT
+
BCCCCFCCCCABGGGGGGGGGGGHHHHGGHHGHHGGHHGGHHHHHFHGGGGFGHHHHHHHHHHHHHHHHGGGGFHHGGGGGGHHHHHHHHGHHHFHHHHHHHHHGHHHHHHHHHGGGGGGHHHHHHGHHHFHHFFHGCFGGGHGGGGGGH
@M02034:409:000000000-BFKT7:1:1109:28332:20005 1:N:0:25
AAAGTCGAGGTGCCTAAAGTGGCAACCCAGACTTGTCCTAAGGTTGGTGGTGTAGAGCTTCCTGTAGCCGCATGGCGTTCGTACTTAAATATGGAACTAACCATTCCAATTTTCGCTGTCTCTTATACACATCTCCGAGCCCACGAGACT
+
CCBCCFBBBCCBGGGGGGGGGGGHHHHGGFGGHFFDGGHHHBGHGFGGGGEFHHHFFHHHHHHHHHHHHGGEEGHHGGGGGFFEGHGGHHGFHHHHHHHHHHHHGHGGHHHHHFGGGGGGHHHHHHGHFFGHHHHGGGGGGGGGGGGGGH
@M02034:409:000000000-BFKT7:1:1109:3846:20006 1:N:0:25
AAAGTCGAGGTGCCTAAAGTGGCAACCCAGACTGGGGGTGGGGTTGGTGGTGTAGAGCTTCCTGTAGCCGCATGGCGTTCGTACTTAAATATGGAACTAACCATTCCAATTTTCGCTGTCTCTTATACACATCTCCGAGCCCACGAGACT
+
BBBBBFBBBB>ABFGGGGFGGGGFHHHGGHHGHHAGGGEEGGFAEGGGEGEFBDG3FGHHBGHGBFE4FEEEEFHCEEEGFECEGFFFFHGHGGBFFHHHGCBFHDF3GGHHHFGGFGDFHHHFGFGFFFHHFGGFEAFCCGEFCCGGGH
@M02034:409:000000000-BFKT7:1:1109:28334:20022 1:N:0:25
AAAGTCGAGGTGCCTAAAGTGGCAACCCAGACTTGTCCTAAGGTTGGTGGTGTAGAGCTTCCTGTAGCCGCATGGCGTTCGTACTTAAATATGGAACTAACCATTCCAATTTTCGCTGTCTCTTATACACATCTC
+
A3AA>BAADDABGGGGB4FF5FFFFFGGGHHEF53AFEFDBFA5BFGAFEAF1BGGFFHBBCFFBFHGHDECEEGG>EEFEEGEHHFFHGHBFFF3@@G330B?G4FGFGFB4B>/?EEFFDGHHFBGGG2FB3?
@M02034:409:000000000-BFKT7:1:1109:25052:20033 1:N:0:25
AAAGTCGAGGTGCCTAAAGTGGCAACCCAGACTAGTTCGAAGGTTGGTGGTGTAGAGCTTCCTGTAGCCGCATGGCGTTCGTACTTAAATATGGAACTAACCATTCCAATTTTCGCTGTCTCTTATACACATCTCCGAGCCCACGAGACT
+
BBCCCFCCCCABGGGGGGGGGGGHHHHGGHHGHHHHHGGHHGGHHHGGGGEFFGHFHHHHHGHHHHHHHGG@EGHHGGGGGGHHHHGFHHGHHHHHHHHGHHHHHHGHHHHHHFGGGGFHHHHHGHHHFHDGGHHGF@CFGGHGGDGGGH
@M02034:409:000000000-BFKT7:1:1109:24476:20046 1:N:0:25
AAAGTCGAGGTGCCTAAAGTGGCAACCCAGACTCAGCCTCCTGTTGGTGGTGTAGAGCTTCCTGTAGCCGCATGGCGTTCGTACTTAAATATGGAACTAACCATTCCAATTTTCGCTGTCTCTTATACACATCTCCGAGCCCACGAGACT
+
AAB@AF@ADDAAGGGFGGGBDGGHGHHGGGEGGHHGHHGHHCGHHFHEFGFFFGHFHGFHHHFHHHFFHGGEEGFHGGGGFEFHHHHGGFFHHEDFGHHFHFGFHGDFDDFFHFFGGGGHGHHHHGFHEGBHGH3FDCGCB//?CC/CDF
@M02034:409:000000000-BFKT7:1:1109:16854:20047 1:N:0:25
AAAGTCGAGGTGCCTAAAGTGGCAACCCAGACTAAGCGGTAGGTTGGTGGTGTAGAGCTTCCTGTAGCCGCATGGCGTTCGTACTTAAATATGGAACTAACCATTCCAATTTTCGCTGTCTCTTATACACATCTCCGAGCCCACGAGACT
+
CCCCCFCBBCAAGGGGGGGGGGGHHHHGGHHGHHHHHGGEGGGHHHGGGGEFFGHHHHHHHHHHHHHHHGGGGGHHGGGGGFHHHHHGHHHHHHHHGHHHHHHHHHGHHHHHHHGGGGGHHHHHHHHHHHGHHHHHGFGGGGHGGGGGGG
@M02034:409:000000000-BFKT7:1:1109:17891:20050 1:N:0:25
AAAGTCGAGGTGCCTAAAGTGGCAACCCAGACTACGATTTGGGTTGGTGGTGTAGAGCTTCCTGTAGCCGCATGGCGTTCGTACTTAAATATGGAACTAACCATTCCAATTTTCGCTGTCTCTTATACACATCTCCGAGCCCACGAGACT
+
BBABAFCCCCABGGGGGGGGGGGGHHHGGHHGHHHEEHHGHHGGGGGGGGEFGHHGHHHHHHHHHHHHHGGGGGHHGEGGGEHHHHGHHHHHHHGHHHHHHHHHHHGGHHHHHHGGGGFHHHHHHHGHGHHHHHHHECDGGGHGGGGGGF
@M02034:409:000000000-BFKT7:1:1109:17259:20054 1:N:0:25
AAAGTCGAGGTGCCTAAAGTGGCAACCCAGACTACGAGTCAGGTTGGTGGTGTAGAGCTTCCTGTAGCCGCATGGCGTTCGTACTTAAATATGGAACTAACCATTCCAATTTTCGCTGTCTCTTATACACATCTCCGAGCCCACGAGACT
+
B?ABBFBBBBAABFGGGGGFGGGHGHHGFHHGHHHGEGGFHHHGGHGGGGEFGHHBDHHHHFHHHHHHHGGEGGHHGGGFFEEHHHGGHGFHHHBGFHHHGHHHFHHHHHHHHFFGGGGGHHHHHHBHHHGHHHHHGCGGGGHGGCCGGH
@M02034:409:000000000-BFKT7:1:1109:7613:20056 1:N:0:25
AAAGTCGAGGTGCCTAAAGTGGCAACCCAGACTCCTACTCAGGTTGGTGGTGTAGAGCTTCCTGTAGCCGCATGGCGTTCGTACTTAAATATGGAACTAACCATTCCAATTTTCGCTGTCTCTTATACACATCTCCGAGCCCACGAGACT
+
AAABBFAADD>AGGGGGGGGGGGBHGHG2BGFGHHHHHHHFHBFFGCGGGEBBGHBGHHHFHHHHGHBHGGGFGHHGGGGGFFHHHHBGHGGFFHEGHFHHHHHHHHG?GGHHGEGGCFFHGHGHHFGGHFHHGHGGCFGGGHGFGGGGH
@M02034:409:000000000-BFKT7:1:1109:24000:20058 1:N:0:25
AAAGTCGAGGTGCCTAAAGTGGCAACCCAGACTTTTTTTTATGTTGGTGGTGTAGAGCTTCCTGTAGCCGCATGGCGTTCGTACTTAAATATGGAACTAACCATTCCAATTTTCGCTGTCTCTTATACACATCTCCGAGCCCACGAGACT
+
BBBBBFBBBBBAFGGGGGGFGFGFHGFGGHHGHHHGHGGGHHHHHEGEFEABFDFFHBGHHFGFGHHHHGFEGGHGEEFEEEEAGHFBHHEHHFGHHHHHGFHHHHFFFHHHHGEEFFEHHHHHGHHHGBGFHHHEGC/ACCGGGCFGDG
@M02034:409:000000000-BFKT7:1:1109:23742:20058 1:N:0:25
AAAGTCGAGGTGCCTAAAGTGGCAACCCAGACTCCTACTGATGTTGGTGGTGTAGAGCTTCCTGTAGCCGCATGGCGTTCGTACTTAAATATGGAACTAACCATTCCAATTTTCGCTGTCTCTTATACACATCTCCGAGCCCACGAGACT
+
CCCCBFCCCCCBGGGGGGGGGGGHHHHGGHHGHFFHHFG3F5DGHHHGGGGFGHHGHHHHHHHHHHHHHGGEGGHHGGGGGFFHHHHHHHHHHHGGGHHHGHHHHHGHFGHHHHGGGGGHHGHHHHHHHGHGGHHHGFGGGGHGGGGGGH
@M02034:409:000000000-BFKT7:1:1109:6486:20061 1:N:0:25
AAAGTCGAGGTGCCTAAAGTGGCAACCCAGACTTAGAAGAATGTTGGTGGTGTAGAGCTTCCTGTAGCCGCATGGCGTTCGTACTTAAATATGGAACTAACCATTCCAATTTTCGCTGTCTCTTATACACATCTCCGAGCCCACGAGACT
+
BBBBBFBBBBAAGGGGGGGGGGGHHHHGGGEFHHHHHHHHHHHHHHHGGGAFFGHGHHHHHHHHHHHHHGEGGGHGFFEFEEGHHHHHHHHHHHHHHGHHHHHHHHHHHHHHHHGGGGGGHGHHGHHHGHEHGGDFF?DCDFHGGGGGGH
@M02034:409:000000000-BFKT7:1:1109:7063:20066 1:N:0:25
AAAGTCGAGGTGCCTAAAGTGGCAACCCAGACTGAGTCTCATGTTGGTGGTGTAGAGCTTCCTGTAGCCGCATGGCGTTCGTACTTAAATATGGAACTAACCATTCCAATTTTCGCTGTCTCTTATACCCATCTCCGAGCCCACGAGACT
+
AAB?3BAADAABGGGGCEGFGGGHFHHGFHFGHG3A5555ADFGGGGACDGE1AFFG5BBBBFGF5FABEEAEDG1>EEFF?2BFGDFF4B4FGBBCGBC313BF4FDHGHHG4EDFGGGBGEH4EG44BBGGGE?C/BB/FECC/A??G
@M02034:409:000000000-BFKT7:1:1109:25002:20074 1:N:0:25
AAAGTCAGGTGCCTAAAGTGGCAACCCAGACTAAGGATGTGGTTGGTGGTGTAGAGCTTCCTGTAGCCGCATGGCGTTCGTACTTAAATATGGAACTAACCATTCCAATTTTCGCTGTCTCTTATACACATCTCCGAGCCCACGAGACTA
+
BABBBFF5>B4BGGGGGDGGFFHHGHGGHHGHHFHHBGBGFHHFAEEFFEFHHHHGGHHHHHHGHAGGGGGGGHFGGGGGF?GHHGGGHGFHHBGFHFFFHHHHHHHHHHHHHGCGGGHHHHGHHGHHHGFGHHHGCCGGGHGGG/CEGF
@M02034:409:000000000-BFKT7:1:1109:17935:20077 1:N:0:25
AAAGTCGAGGTGCCTAAAGTGGCAACCCAGACTAATCCGAAGGTTGGTGGTGTAGAGCTTCCTGTAGCCGCATGGCGTTCGTACTTAAATATGGAACTAACCATTCCAATTTTCGCTGTCTCTATACACATCTCCGAGCCCACGAGACTA
+
CCCCCFCCCCABGGGGGGGGGGGHHHHGGHGFHGHHHHGGFGGGGHGGGGEGHHHHHHHHHHHHHHHHHGGEGGHHGGGGGGHHHHHHGHHHHHGFHHHHHGHHHHGHHHHHHHGGGGGHHHHGHFFGHHHCDBDECCGGGHGGFGDFEF
@M02034:409:000000000-BFKT7:1:1109:15812:20079 1:N:0:25
AAAGTCGAGGTGCCTAAAGTGGCAACCCAGACTCAGCAGCCTGTTGGTGGTGTAGAGCTTCCTGTAGCCGCATGGCGTTCGTACTTAAATATGGAACTAACCATTCCAATTTTCGCTGTCTCTTATACACATCTCCGAGCCCACGAGACT
+
CCCCBFCCCCAAGGGGGGGGGGGGHHHGGHHGHHHHHHHHHHHHHHHGGGAFFGHGHHHHHHHHHHHHHGGGGGHHGEGGGEFHHHHHHHGHHHBFGHHGHFGHHHHFHGHHHHGGGGGGHHHHHGHHFHHHHHHHGGGGGGHGGGGGGH
@M02034:409:000000000-BFKT7:1:1109:3686:20079 1:N:0:25
AAAGTCGAGGTGCCTAAAGTGGCAACCCAGACTAAGAAGAAGGTTGGTGGTGTAGAGCTTCCTGTAGCCGCATGGCGTTCGTACTTAAATATGGAACTAACCATTCCAATTTTCGCTGTCTCTTATACACATCTCCGAGCCCACGAGACT
+
ABBBBFBBBBAAGGGGGGGGGGGGFHHGGHHGHHHHCGHHGHFHHHGGGGEFAFHFGHHGGHHHHFHEFGGFGGHHGGFGGGHHHHHHHHHHGHBBGHHHHHEHHHGGDGGHHHGGGGGFHHHFHHFHGHBHFHFFGGGGGGHGGCFGGH
@M02034:409:000000000-BFKT7:1:1109:20685:20080 1:N:0:25
AAAGTCGAGGTGCCTAAAGTGGCAACCCAGACTCCGCCGGGGGTTGGTGGTGTAGAGCTTCCTGTAGCCGCATGGCGTTCGTACTTAAATATGGAACTAACCATTCCAATTTTCGCTGTCTCTTATACACATCTCCGAGCCCACGAGACT
+
A?AA>DAABDBBGGGGA4FFFGFHHHHGGHHGHHHEGGGGGGGFFEEEEEEFFFGHFHHHGGHHHBFFGEGEEEFGFGGGGGHGHHHGFHHHGHFFHHF?FFDFG>DGGGGHHGGGGEGHHGGHHHEFDFFHFG>1C-?@CGFGGGGGGH
@M02034:409:000000000-BFKT7:1:1109:25035:20091 1:N:0:25
AAAGTCGAGGTGCCTAAAGTGGCAACCCAGACTGAGAGGGGTGTTGGTGGTGTAGAGCTTCCTGTAGCCGCATGGCGTTCGTACTTAAATATGGAACTAACCATTCCAATTTTCGCTGTCTCTTATACACATCTCCGAGCCCACGAGACT
+
CCCCCFCCCCCCGGGGGGGGGGGHHHHGGHGGHFHHFHGGGGCAEHHEEGGF13F5FFDGFHHHGGF5FEF>EEG1EEFGFEB1FHHFHHHHHG3?GFGHF0BFGDGDFGDHG?</ED<2??FDB???GGHFGGHDE/BDGEHGGFGGGG
@M02034:409:000000000-BFKT7:1:1109:18888:20094 1:N:0:25
AAAGTCGAGGTGCCTAAAGTGGCAACCCAGACTAATGATGGTGTTGGGGTTGTAGAAGTTCCTTTGC
+
CCCCCFBBBDABGGGGGGGGGGGHHHHGGHHGH33D55D53B5A2B222AAA15D55555BD55B55
@M02034:409:000000000-BFKT7:1:1109:23052:20096 1:N:0:25
AAAGTCGAGGTGCCTAAAGTGGCAACCCAGACTACGAAGGGTGTTGGTGGTGTAGAGCTTCCTGTAGCCGCATGGCGTTCGTACTTAAATATGGAACTAACCATTCCAATTTTCGCTGTCTCTATACACATCTCCGAGCCCACGAGACTA
+
CCCDCFCCCCABGGGGGGGGGGGHHHHGGHHGHHGEDFGGGHGGGA1BEFBFABFAFGGHHHHFBGGHHGGEGGGFGEGGEEFHFHHGHHHHFGEDHHHFFF3GGEHFHHFHHHGGGGDGHHHFGFBHF2FHGHDECGG?/GF@GGDDFG
@M02034:409:000000000-BFKT7:1:1109:21906:20100 1:N:0:25
AAAGTCGAGGTGCCTAAAGTGGCAACCCAGACTGTTTGTCTTGTTGGTGGTGTAGAGCTTCCTGTAGCCGCATGGCGTTCGTACTTAAATATGGAACTAACCATTCCAATTTTCGCTGTCTCTTATACACATCTCCGAGCCCACGAGACT
+
BBBBBFBBBBABGGGGGGGGGGGHHHHGGHHGHHHHHHHHHHHHHHGGGGFFGHHFHHHHHHHHHHHHHGGGGGHHGEFGGFHHHHHHHHHHHHEHFHGHFFHHHHGHFHHHHFGGGGGHHHHHHHFHHGHHHHHFG?DCGGHGGGGGGF
@M02034:409:000000000-BFKT7:1:1109:27852:20104 1:N:0:25
AAAGTCGAGGTGCCTAAAGTGGCAACCCAGACTA
+
BBBBBFBBBB>AGGGGGGGFGGGHHHHGGEHFHB
@M02034:409:000000000-BFKT7:1:1109:27834:20104 1:N:0:25
AAAGTCGAGGTGCCTAAAGTGGCAACCCAGACTAGGATGCAGGTTGGTGGTGTAGAGCTTCCTGTAGCCGCATGGCGTTCGTACTTAAATATGGACCTAACCATTCCAATTTTCGC
+
11A1AF1>1>>A1FEFGBGGFAFFCFGEA0GFCHHFBGEFFGHFA0AEFE/ABGH21FGHHEHHGB2BGEE?E/GHGEFGGGGGHG21@F2EGFH1>G1FGFHFHHGFGHGHGH/E
@M02034:409:000000000-BFKT7:1:1109:11128:20116 1:N:0:25
AAAGTCGAGGTGCCTAAAGTGGCAACCCAGACTAGGACTCCGGTTGGTGGTGTAGAGCTTCCTGTAGCCGCATGGCGTTCGTACTTAAATATGGAACTAACCATTCCAATTTTCGCTGTCTCTTATACACATCTCCGAGCCCACGAGACT
+
BBBBBFAB3DABGGGGGDGGBFFFFHHGGGHGHGHGHHHHHGGGGGGGGGGFFGHFGBGHFHGHFFHHHGGGGGHGGGFFEAGFHHBGHEGFHFGFHHFHFFFFHHHFFHHHHHGGGGADDHHHHH3GHHGHHHHEE/DGCG<F@CCDGF
@M02034:409:000000000-BFKT7:1:1109:27354:20127 1:N:0:25
AAAGTCGAGGTGCCTAAAGTGGCAACCCAGACTTAGTCTTCTGTTGGTGGTGTAGAGCTTCCTGTAGCCGCATGGCGTTCGTACTTAAATATGGAACTAACCATTCCAATTTTCGCTGTCTCTTATACACATCTCCGAGCCCACGAGACT
+
AAAAAFAADDAAGGG1AAFA1BFFEHHGGHHGHHHHDGG2FEHGGG/EFCGBFHH2GAGHHCGHFF2F1/EEEGGHGGGGGEHHHHHGHFHHFFFGHHF11FFHHDGFHHHHGF@FGEE1GFGF>GDGFHFFGHDGGCCCCGCE?C/AAG
@M02034:409:000000000-BFKT7:1:1109:6048:20128 1:N:0:25
AAAGTCGAGGTGCCTAAAGTGGCAACCCAGACTGGGTATGGGGTTGGTGGTGTAGAGCTTCCTGTAGCCGCATGGCGTTCGTACTTAAATATGGAACTAACCATTCCAATTTTCGCTGTCTCTTATACACATCTCCGAGCCCACGAGACT
+
BBBBBFBABBBBGGGGGGGGGGGHHHHGGHHGHGHGBFGGEHGGGGGEFGEFGHHHHHHHHHHHHHHHHGGFGGGHGGGGGFHHHHHHHHHHHHGFFHHHHHHHHHHHGHHHHHGGGGGGHHHHHHHHHHHHHHHGG@CFGGHGFGGGGF
@M02034:409:000000000-BFKT7:1:1109:9588:20138 1:N:0:25
AAAGTCGAGGTGCCTAAAGTGGCAACCCAGACTAATCCGGAGGTTGGTGGTGTAGAGCTTCCTGTAGCCGCATGGCGTTCGTACTTAAATATGGAACTAACCATTCCAATTTTCGCTGTCTCTTATACACATCTCCGAGCCCACGAGACT
+
BBBBBFABBBBBGGGGGGGGGCGGFHHGGHHGHHHHGHGEEE?EFHFE1AEFAGHFGGHHHHHFGGFH@EGEEEHCFEFGGGFFEHHGDGFHHEGHGHGHFCBGHDGHGGHHHHGGGGDFHHHHHHDFHFHHHHFHGC@DGGHGGGFGGH
@M02034:409:000000000-BFKT7:1:1109:18484:20164 1:N:0:25
AAAGTCGAGGTGCCTAAAGTGGCAACCCAGACTATTAGGAGGGTTGGTGGTGTAGAGCTTCCTGTAGCCGCATGGCGTTCGTACTTAAATATGGAACTAACCATTCCAATTTTCGCTGTCTCTTATACACATCTCCGAGCCCACGAGACT
+
AAAABFBBBB>AFGGGGGGGGGGHHGHEGFFGHFGHFHFHHDFEGGGGGGEFFFG5GHHHHHHGHFFFHGGGGGHHFEGFFFFHHHHHHHHHGHEFHHHFHHFHHHHFHHHHHHEEGCEFHHHFFGDGHHHHHHHFECGGGGHGGGGGGH
@M02034:409:000000000-BFKT7:1:1109:21016:20172 1:N:0:25
AAAGTCGAGGTGCCTAAAGTGGCAACCCAGACTCAGAAGAAGGTTGGTGGTGTAGAGCTTCCTGTAGCCGCATGGCGTTCGTACTTAAATATGGAACTAACCATTCCAATTTTCGCTGTCTCTTATACACATCTCCGAGCCCACGAGACT
+
CDCCCFCCCDABGGGGGGGGGGGHHHHGGHHGHHHHHHHHHHHGGHGGFGFFFGHHHHHHHHHHHHHHHGGEEGHHGGGGGFHHHHHHHHHHHHFHHHHFHHHHHHHHHHHHHHGGGDFHHHHHHHGHHHHHHHHGGC?FGGHGGFGGGH
@M02034:409:000000000-BFKT7:1:1109:18971:20174 1:N:0:25
AAAGTCGAGGTGCCTAAAGTGGCAACCCAGACTTAGATTGGTGTTGGTGGTGTAGAGCTTCCTGTAGCCGCATGGCGTTCGTACTTAAATATGGAACTAACCATTCCAATTTTCGCTGTCTCTTATACACATCTCCGAGCCCACGAGACT
+
CBCCBFBBCBCCGGGGFGGGGGGHHHHGGHHGHHHHHGHHHGGHGHHGGGGGAGHHGGHHHGHHFGHGFGGCGGHFFEEGGEEHHGHHHHFHHHFFHHHHHCDFHFHFHHHHHHGGGGGGHGHHGHHHHFHFGBFFG?/BGGHGG?CGGG
@M02034:409:000000000-BFKT7:1:1109:17262:20176 1:N:0:25
AAAGTCGAGGTGCCTAAAGTGGCAACCCAGACTAAGGGTGTGGTTGGTGGTGTAGAGCTTCCTGTAGCCGCATGGCGTTCGTACTTAAATATGGAACTAACCATTCCAATTTTCGCTGTCTCTTATACACATCTCCGAGCCCACGAGACT
+
BBCCCFCCCCCCGGGGGGGGGGGHHHHGGHHGH3BFGHHG2EGHFGGFGGEFFFHGGHHHFGHHHGHHGGGEEFGCEEEGGEGHHHHGHHGHHHFHHHHHGFDGHFHFHHHHHHGCFGEGHHHFFHDHHFHHHHGFGCCF@GFGGGGGGH
@M02034:409:000000000-BFKT7:1:1109:19272:20178 1:N:0:25
AAAGTCGAGGTGCCTAAAGTGGCAACCCAGACTTCTCAGCGTGTTGGTGGTGTAGAGCTTCCTGTAGCCGCATGGCGTTCGTACTTAAATATGGAACTAACCATTCCAATTTTCGCTGTCTCTTATACACATCTCCGAGCCCACGAGACT
+
CBCCBFCCCDABGGGGGGGFGGGHHHGGGHHGHHHGHHGHGGGGHHHEEGBFBGHHHHHHHHHHHHHGHGGEEGHHGGGGGGHHHHHHHHGHHHHFHHGGHHFHHHFHHHHHHHGGGGGHHHHHHGEHGGFHGHGHGCGGGGHGGGGGGH
@M02034:409:000000000-BFKT7:1:1109:4171:20184 1:N:0:25
AAAGTCGAGGTGCCTAAAGTGGCAACCCAGACTGAGTTTTGGGTTGGTGGTGTAGAGCTTCCTGTAGCCGCATGGCGTTCGTACTTAAATATGGAACTAACCATTCCAATTTTCGCTGTCTCTTATACACATCTCCGAGCCCACGAGACT
+
BABBBFBBBBBBGGGGGGGGGGGHHHHGGHEFHHFFDGHHHGGGGGGEFEFFFGHHGFHHFFHHHFHHHGGEGEHEGGGGGFHHGHGFHHHHHGDBFGGFHGFHHBFFHHHHHHGEGGGHHHHHGHFGDGFHFHGFEBCFFGGGGGGFGH
@M02034:409:000000000-BFKT7:1:1109:21850:20184 1:N:0:25
AAAGTCGAGGTGCCTAAAGTGGCAACCCAGACTACGAAGTATGTTGGTGGTGTAGAGCTTCCTGTAGCCGCATGGCGTTCGTACTTAAATATGGAACTAACCATTCCAATTTTCGCTGTCTCTTATACACATCTCCGAGCCCACGAGACT
+
BBBBBFBBDBA>GGGGGFGFFDFFGHFGGFHGHH3EEGG2FGHGHHHGGGGFGFGGHHHHHHGGHHHHGGGGGGHGGEGGFGBGHHHFHHGGHHFH3EHHFHFHHHHHHGHHHHGDGGGHGHHHHHFFHHGHEHFHGCG?@GEGGCFGG<
@M02034:409:000000000-BFKT7:1:1109:11125:20186 1:N:0:25
AAAGTCGAGGTGCCTAAAGTGGCAACCCAGACTAAGAAGACTGTTGGTGGTGTAGAGCTTCCTGTAGCCGCATGGCGTTCGTACTTAAATATGGAACTAACCATTCCAATTTTCGCTGTCTCTTATACACATCTCCGAGCCCACGAGACT
+
BBBAAFBBDBAAGGGGGGGGGGFHHHHGGEEGHFFCFHC3FGHHHHHEF2EFGHHHH5GFBHHEGAAEBEEEEEFEF?EGGFGHFHHFFFHFHG33FGFHGC3GFFHGHHHHHH?EG??3HFHHFFEFFGEHFHHFGCGGGFEGCGGGGH
@M02034:409:000000000-BFKT7:1:1109:12734:20192 1:N:0:25
AAAGTCGAGGTGCCTAAAGTGGCAACCCAGACTCCGCCGTCGGTTGGTGGTGTAGAGCTTCCTGTAGCCGCATGGCGTTCGTACTTAAATATGGAACTAACCATTCCAATTTTCGCTGTCTCTTATACACATCTCCGAGCCCACGAGACT
+
BBBBBFCCCCBCGGGGGGGGGGGHHHHGGHHGHHHGGGGEGGGEGGGGGGEFFGHHHGHGHHHHHHHHHGGGGGHHGGEGEEGHHHHHHHHHGFGFHHGHHHGHHHHHHHHHHHFDGGFFHHHHHHHHHHGHHHFGGCGGGGFGGGGGGH
@M02034:409:000000000-BFKT7:1:1109:24284:20194 1:N:0:25
AAAGTCGAGGTGCCTAAAGTGGCAACCCAGACTGGTATTTGGGTTGGTGGTGTAGAGCTTCCTGTAGCCGCATGGCGTTCGTACTTGAATATGGAACTAACCATTCCAATTTTCGCTGTCTCTTATACACATCTCCGAGCCCACGAGACT
+
CCCCCFCCCCCCGGGGGGGGGGGHHHHGGHHGHGHHH55EGHGGGGGGGGEFGGHHHHHHHHHHHHHHHGGGGGHHGGGGGFHHHH3BGHHHHHHHGHHHHHHHHHGHHHHHHHGGGGGHHHHHHHHHHHHHHHGHGGGGGGHGGGGGGD
@M02034:409:000000000-BFKT7:1:1109:18872:20197 1:N:0:25
AAAGTCGAGGTGCCTAAAGTGGCAACCCAGACTGCGTGTTTGGTTGGTGGTGTAGAGCTTCCTGTAGCCGCATGGCGTTCGTACTTAAATATGGAACTAACCATTCCAATTTTCGCTGTCTCTTATACACATCTCCGAGCCCACGAGACT
+
CCCCCFBCCCBCGGGGGGGGGGGHHHHGGHHGHHHGEEEHHHGGHGGEGGGFFHHHHHHHHHHHHHHHHGGFGGHHGGGGGGHHHHHHHHHHHHHHHHHHHHHHHHHHHHHHHHGGGGGHHGHHHHHHHHGHHHHHGGGGGGHGGGGGGH
@M02034:409:000000000-BFKT7:1:1109:6289:20211 1:N:0:25
AAAGTCGAGGTGCCTAAAGTGGCAACCCAGACTCGGTAGTCGGTTGGTGGTGTAGAGCTTCCTGTAGCCGCATGGCGTTCGTACTTAAATATGGAACTAACCATTCCAATTTTCGCTGTCTCTTATACACATCTCCGAGCCCACGAGACT
+
CCCCCFCCCCBCGGGGGGGGGGGHHHHGGHHGHHAEAG?EFFEFGGGGGGGGGHHHHHHHHHHHHHHHHGGFGGHHGGGGGGHHHHHHHHHHHHHHHHHHHHGHHHHHFGHHHHGGGGGHHHHGHHHFHHHHHHFGDCGGGGHGGGGGGG
@M02034:409:000000000-BFKT7:1:1109:22475:20215 1:N:0:25
AAAGTCGAGGTGCCTAAAGTGGCAACCCAGACTCAGTGTGATGTTGGTGGTGTAGAGCTTCCTGTAGCCGCATGGCGTTCGTACTTAAATATGGAACTAACCATTCCAATTTTCGCTGTCTCTTATACACATCTCCGAGCCCACGAGACT
+
BBBBBFBBBD2AGGGGGFGGGFGGGHHGFEGFBGHFFGFGHHHHHHHGGGABBDGBHHHHHGHHFGHHHGG?EEHGGEFEEBBEGHGFGHGHHHGFHHHCGFHHFHHEGHHHHHGGGGEFHHGGGHFFDCFFFGFFF@DCGGHFDGGGGH
@M02034:409:000000000-BFKT7:1:1109:26231:20217 1:N:0:25
AAAGTCGAGGTGCCTAAAGTGGCAACCCAGACTACGCTTTGTGTTGGTGGTGTAGAGCTTCCTGTAGCCGCATGGCGTTCGTACTTAAATATGGAACTAACCATTCCAATTTTCGCTGTCTCTTATACACATCTCCGAGCCCACGAGACT
+
CCCCCFCCCCAAGGGFGGGGGGGHHHHGGHHGHHHGGGGGHHHHHHHGGGEFGHHGHHHHHHHHHHHGHGGEFEHGGEGGFFGHHHHGHHHHHHFFHHHEGHFHHHFHHHHHHHGGGGGGHHHHHHGHGHGHHHGFFCCBDEGGGGGGGH
@M02034:409:000000000-BFKT7:1:1109:25901:20227 1:N:0:25
AAAGTCGAGGTGCCTAAAGTGGCAACCCAGACTTCGTTTCGGGTTGGTGGTGTAGAGCTTCCTGTAGCCGCATGGCGTTCGTACTTAAATATGGAACTAACCATTCCAATTTTCGCTGTCTCTTATACACATCTCCGAGCCCACGAGACT
+
CCCCCFCCCCBBGGGGGGGGGGGHHHHGGHHGHHHGHHGHGGGHGGGGGGEFGGHHHHHHGHHHHHHHHGGGGGHHGGGGGEGHHHHGHHHHHHGHHHHGHHHHHHHHHHHHHHGGGGGHHHHHHHGHFHGHHHHHGDGGGGHGGGGGGG
@M02034:409:000000000-BFKT7:1:1109:14950:20232 1:N:0:25
AAAGTCGAGGTGCCTAAAGTGGCAACCCAGACTCTGTCTAGGGTTGGTGGTGTAGAGCTTCCTGTAGCCGCATGGCGTTCGTACTTAAATATGGAACTAACCATTCCAATTTTCGCTGTCTCTTATACACATCTCCGAGCCCACGAGACT
+
CCCCCFCBCCBCGGGGGGGGGGGHHHHGGHHGHHHCFDGHFHHGHGFAF1FFGFHED5FG5FGGHFHGFFGEGEG10EEGG>2BGGHF@DGHFG33BGHHB?3FG?GD4FGHHGGGGE/FDGHHGHFHHHEHHHHHGGFGGGHGCGGGGH
@M02034:409:000000000-BFKT7:1:1109:25560:20243 1:N:0:25
AAAGTCGAGGTGCCTAAAGTGGCAACCCAGACTGCTGTTAGTGTTTGTCGTGTAGAGGTTCCTTTAGCCGCATG
+
BBBBBFBBBBAAGGGGFGGGGGGGHHHGGHAEHH3GHA35DFHHH2BB52BA12B552BB3B55A55DA1E0B?
@M02034:409:000000000-BFKT7:1:1109:22235:20244 1:N:0:25
AAAGTCGAGGTGCCTAAAGTGGCAACCCAGACTGTTACGTGGGTTGGTGGTGTAGAGCTTCCTGTAGCCGCATGGCGTTCGTACTTAAATATGGAACTAACCATTCCAATTTTCGCTGTCTCTTATACACATCTCCGAGCCCACGAGACT
+
CCCBCFCCCCAAFGGGGGGFGGGHHHHGGHHGHHHHHHGHHGGGGGGGGGEBFGHHHHHHHHHHHHHHGGGGGGHGGGGGFEGHGHFGHGGHHHFHFHHGHHHHHHHHGHHHHHGGGGGHHFHHHGGHFGHHHGHHGCGCGGHGGGGGGH
@M02034:409:000000000-BFKT7:1:1109:25111:20253 1:N:0:25
AAAGTCGAGGTGCCTAAAGTGGCAACCCAGACTCATCCTTCTGTTGTGGTGTAGAGCTTCCTGTAGCCGCATGGCGTTCGTACTTAAATATGGAACTAACCATTCCAATTTTCGCTGTCTCTTATACACATCTCCGAGCCCACGAGACTA
+
B?BABFBCCBAAGGGGGGGGGGGGHHHGGHEGHHHHHHHHHHHHHHHGG2FGFHGGHGHGHHHHHHGHGGGGGHFEEGGGE2FGHDGFHFFGF@FGGFBFHGHHHHHHHHHHHEFGGGHHHHHHHHFFHFHHHHHGFGGFGHGGGFGGHF
@M02034:409:000000000-BFKT7:1:1109:15061:20255 1:N:0:25
AAAGTCGAGGTGCCTAAAGTGGCAACCCAGACTGCGAAGAGGGTTGGTGGTGTAGAGCTTCCTGTAGCCGCATGGCGTTCGTACTTAAATATGGAACTAACCATTCCAATTTTCGCTGTCTCTTATACACATCTCCGAGCCCACGAGACT
+
BABBCFCCCCBCGGGGGGGGGGGHHHHGGHHGHHHGEGGGHHGGHGGGGGBFFGHHHHHHHHHHHHHHHGGGGGHHGGGGGEHHHHHHHHHHHHBGHHHHHHGHHHHHGGHHHGGGGGFFHFHHHHHHHHGHHHHGGCGGGGHGGGGGGG
@M02034:409:000000000-BFKT7:1:1109:27892:20261 1:N:0:25
AAAGTCGAGGTGCCTAAAGTGGCAACCCAGACTATGCAGAAGGTTGGTGGTGTAGAGCTTCCTGTAGCCGCATGGCGTTCGTACTTAAATATGGAACTAACCATTCCAATTTTCGCTGTCTCTTATACACATCTCCGAGCCCACGAGACT
+
AABBAFBBCCBCGGGG4FGGGGGHHHHGGHHGHHHHHFHHFHHFGGEAFFBFGHHHHGHHFFHHHFHGHGGGGGHFEEGGFEGGHHGFHHHHHHHFHFHEGCEGFHFHFGHHHHGEFGGGHGHHHHHHFHEHGF?BEC??DGFFGGGGGH
@M02034:409:000000000-BFKT7:1:1109:22237:20265 1:N:0:25
AAAGTCGAGGTGCCTAAAGTGGCAACCCAGACT
+
CBCCCFCCBCBBGGGGGGGGGGGHHHHGGHHGH
@M02034:409:000000000-BFKT7:1:1109:22351:20266 1:N:0:25
AAAGTCGAGGTGCCTAAAGTGGCAACCCAGACTCGGCCGCCTGTTGGTGGTGTAGAGCTTCCTGTAGCCGCATGGCGTTCGTACTTAAATATGGAACTAACCATTCCAATTTTCGCTGTCTCTTATACACATCTCCGAGCCCACGAGACT
+
BBBCBFCCCCAAGGGGGGGGGGGHHHHGGHHGHHGGGGGGGGHHHHHFGGEFFGHHHHGHHHHHGHGHHGGGGGHHGGGGGFGHHHHHHHHHHHHHGGHGHHHHHHGHHHHHHHGGGGGHHHHHHHHHGHGHFFFHGGGGGGHGGGGGGH
@M02034:409:000000000-BFKT7:1:1109:27874:20268 1:N:0:25
AAAGTCGAGGTGCCTAAAGTGGCAACCCAGACTATGCAGAAGGTTGGTGGTGTAGAGCTTCCTGTAGCCGCATGGCGTTCGTACTTAAATATGGAACTAACCATTCCAATTTTCGCTGTCTCTTATACACATCTCCGAGCCCACGAGACT
+
AABBAD?ABB?AGGGGGGGGGFEHHHHGGHHGHHHHHHBGFFFBBFCEEGGFGHHA5DGHFHHHHGFEHGGGGGHHGGGGGGGHHHGGGFHHH33EGFGFHHGHHFHHGHHHHHFGGGEGHHHHHBBGDFDGGHGEDCD@DC/FC@?EGH
@M02034:409:000000000-BFKT7:1:1109:21442:20269 1:N:0:25
AAAGTCGAGGTGCCTAAAGTGGCAACCCAGACTGAGGCGGGGGGTGGGGTGTA
+
BBBBBFBABBAAGGG5GGGDBDEHHHGGGHCGHHHHGGFGEGG->-<CD.;-C
@M02034:409:000000000-BFKT7:1:1109:13764:20270 1:N:0:25
AAAGTCGAGGTGTCTAAAGTGGCAACCCAGACTCAGGATACGGTTGGTGGTGTAGATCTTCCTGTAGTCGCATGGCGTTCGT
+
AAAAAFAA11>>F1BG3GGAGFECBHHCGGFFHHHGHGFHHFGHGGGFGE/BAFF2D1DDDDGHGG2A2BA/B?F>E>>//>
@M02034:409:000000000-BFKT7:1:1109:15423:20275 1:N:0:25
AAAGTCGAGGTGCCTAAAGTGGCAACCCAGACTCTGAAGAAGGTTGGTGGTGTAGAGCTTCCTGTAGCCGCATGGCGTTCGTACTTAAATATGGAACTAACCATTCCAATTTTCGCTGTCTCTTATACACATCTCCGAGCCCACGAGACT
+
CBBBCFCCCCBBGGGGGGGGGGGHHHHGGHHGHHHHFGHHHHHHHHGGGGEBFGHGFHHHHHHHHGHHHGGGGGHHGFGGGGHHHHHHHHHHHHHHGHHGHHHHHHHHHHHHHHGGGGGGHGHHGHDFBGFHCGHHGGGGDGHGGFGGGH
@M02034:409:000000000-BFKT7:1:1109:20182:20281 1:N:0:25
AAAGTCGAGGTGCCTAAAGTGGCAACCCAGACTGAGATGAATGTTGGTGGTGTAGAGCTTCCTGTAGCCGCATGGCGTTCGTACTTAAATATGGAACTAACCATTCCAATTTTCGCTGTCTCTTATACACATCTCCGAGCCCACGAGACT
+
CCCCCFCCCCABGGGGGGGGGGGHHHHGGHHGHHGGGGGHDFF5FHFEFGEFFFGDHHGHHHHHGFFFHGGAEGHHGEGGGEFHHHHHHHHHHHBFHHHHHHGGGGHFHHHHHHGGGGGHHHHHHHFGFGHGHGGBECFGGFHGGFGGGH
@M02034:409:000000000-BFKT7:1:1109:6538:20282 1:N:0:25
AAAGTCGAGGTGCCTAAAGTGGCAACCCAGACTAAGAATAAGGTTGGTGGTGTAGAGCTTCCTGTAGCCGCATGGCGTTCGTACTTAAATATGGAACTGACCATTCCAATTTTCGCTGTCTCTTATACACATCTCCGAGCCCACGAGACT
+
BBBBBFBBBBAAGGGGGFGFGGEFFHHGGHHGHHHGFHHHHGHDFHGGGG1BFFHGHHGHHHHHHHHHHGGGGGHHGGGGEEGCHHGFHHHHHFHHHHHFGHHHGGFHHHHGHFGFGGGGGHGHGHFHHHFHFHGHFCD@FG?FFGCGGF
@M02034:409:000000000-BFKT7:1:1109:25166:20283 1:N:0:25
AAAGTCGAGGTGCCTAAAGTGGCAACCCAGACTGCGCCGTATGTTGGTGGTGTAGAGCTTCCTGTAGCCGCATGGCGTTCGTACTTAAATATGGAACTAACCATTCCAATTTTCGCTGTCTCTTATACACATCTCCGAGCCCACGAGACT
+
A3AABFBBBBAABGGGGGGGGGGFEGHGGHGGHHHGGGGGGHGHGHHGFGABFGHBGFHHHGHHHHHHHGG?EEHHGEGGGEFHHG4BFHGGHGGGHHGGHHFGFHFFHHHGHH@DE??FHFHBDBBFDGFHHHHHG/B?CFCF<CDGFH
@M02034:409:000000000-BFKT7:1:1109:11774:20284 1:N:0:25
AAAGTCGAGGTGCCTAAAGTGGCAACCCAGACTACTTGTGGTGTTAG
+
BBBBBFAADBABGGGGGGGGGGGHHHHGGH2BG33D5BF3A2BGA55
@M02034:409:000000000-BFKT7:1:1109:21035:20286 1:N:0:25
AAAGTCGAGGTGCCTAAAGTGGCAACCCAGACTGTTCGGAATGTTGGTGGTGTAGAGCTTCCTGTAGCCGCATGGCGTTCGTACTTAAATATGGAACTAACCATTCCAATTTTCGCTGTCTCTTATACACATCTCCGAGCCCACGAGACT
+
A3AAAFAADBAAFGGGGGGBGFGHGHHGGFDGHHHHHGCGGGGHHHGGGG1BAFGGHHHGHGGFGHGHHGGGGGHHGEGFEEGHHHHFFHFFHFGFHFGFFHGHHHHHHHHHHHGGGGDFHGHHFHEHGHFHHHGGFCCCDGFGGCDGGH
@M02034:409:000000000-BFKT7:1:1109:9467:20289 1:N:0:25
AAAGTCGAGGTGCCTAAAGTGGCAACCCAGACTGG
+
AAAAAFA>@AAAGGB11BFFGFGFFHFECCCFF1B
@M02034:409:000000000-BFKT7:1:1109:4771:20289 1:N:0:25
AAAGTCGAGGTGCCTAAAGTGGCAACCCAGACTCGGCTTGAGGTTGGTGGTGTAGAGCTTCCTGTAGCCGCATGGCGTTCGTACTTAAATATGGAACTAACCATTCCAATTTTCGCTGTCTCTTATACACATCTCCGAGCCCACGAGACT
+
BBBBBFAABBAAGGGGGGGGGGGHFHHGGHHGHG2E2A222FGHGHGEEEEBAGHFHHHHHGHHHHHFHGGGGGHFFGGFGEGEHGGGHHDGHHGDGHHFGFFHHHHHHHHHHHGGGGDGFHHFGG?BDGHHFHGHGCFGGFGECDFGGG
@M02034:409:000000000-BFKT7:1:1109:22043:20290 1:N:0:25
AAAGTCGAGGTGCCTAAAGTGGCAACCCAGACTGGGACGGGGGTTGGTGGTGTAGAGCTTCCTGTAGCCGCATGGCGTTCGTACTTAAATATGGAACTAACCATTCCAATTTTCGCTGTCTCTTATACACATCTCCGAGCCCACGAGACT
+
BBBBBFAB@DAAFGGGGGGDFFGHHEHGCGFFHHHDFHEEGGGGGGGEFEBFFFG@GFFHHGHGGHHHHGG@EEHFEEEFF?BGHHGFHHFHHHFHFGHHFHGHHHHGFHFGGBCEGGAGBGHFGHDFFGHBGHFDECCGGEGEGGFGDH
@M02034:409:000000000-BFKT7:1:1109:11103:20315 1:N:0:25
AAAGTCGAGGTGCCTAAAGTGGCAACCCAGACTGGTGGTACTGTTGGTGGTGTAGAGCTTCCTGTAGCCGCATGGCGTTCGTACTTAAATATGGAACTAACCATTCCAATTTTCGCTGTCTCTTATACACATCTCCGAGCCCACGAGACT
+
A@AAAFABDD>AFGGGGGGGF4FFHHHFGHFGHGABF?AFGHGHHFHEAE1BFGFD5GHHHHHFHHHHHG?EEEHHGGGGGECHHHHFFHGFHH3@GHGHHEHHDGHHBGGGHHGGGFEFHHHHHHGHGHGHGHHEGCFCCGHGGGCDGG
@M02034:409:000000000-BFKT7:1:1109:9186:20319 1:N:0:25
AAAGTCGAGGTGCCTAAAGTGGCAACCCAGACTCGTTTGACGGTTGGTGGTGTAGAGCTTCCTGTAGCCGCATGGCGTTCGTACTTAAATATGGAACTAACCATTCCAATTTTCGCTGTCTCTTATACACATCTCCGAGCCCACGAGACT
+
CCCCCFCCCCCCGGGGGGGGGGGHHHHGGHHGHHGHGGGHHGGGGGGGGGEFFGHHHHHHHHHHHHHHHGGGGGHHGGGGGFHHHHHHHHHHHHFFHHGGHHHHHFHHHHHHHHGGGGGHHHHHHHHHGHHHHHHHGCCCGGHGGGGGGH
@M02034:409:000000000-BFKT7:1:1109:15594:20319 1:N:0:25
AAAGTCGAGGTGCCTAAAGTGGCAACCCAGACTCAGAAGCAGGTTGGTGGTGTAGAGCTTCCTGTAGCCGCATGGCGTTCGTACTTAAATATGGAACTAACCATTCCAATTTTCGCTGTCTCTTATACACATCTCG
+
CCCCCFBCDBABGGGGGGGGGGGHHHHGGHHGHFHBGH33GGHHHHGGGGEFGHHHHHHHHHHHHHGHHGGGGGHHGGGGGGHHHHHHHHHHHHFFHGGHHHHHHHGHFHHHHHGGGGGHHGHHHHHHHHHHHHHA
@M02034:409:000000000-BFKT7:1:1109:15963:20320 1:N:0:25
AAAGTCGAGGTGCCTAAAGTGGCAACCCAGACTAATAGTCATGTTGGTGGTGTAGAGCTTCCTGTAGCCGCATGGCGTTCGTACTTAAATATGGAACTAACCATTCCAATTTTCGCTGTCTCTTATACACATCTCCGAGCCCACGAGACT
+
BBBBBFBBDB>AFGGGGGGGGGGHHHHEFGFFGHHHHHGHHHHHHHHEFGEBGFHGHHHHHHHHHHHHHGCGFFHHGEGGGGHHHHHHHGHHHHHHHHHHHHHHHHHHHHHHHHGGGGEFHFHHHHHHHHGHHHHHGFGGGGHGGGGGGH
@M02034:409:000000000-BFKT7:1:1109:15175:20335 1:N:0:25
AAAGTCGAGGTGCCTAAAGTGGCAACCCAGACTTATTCTCCGGTTGGTGGTGTAGAGCTTCCTGTAGCCGCATGGCGTTCGTACTTAAATATGGAACTAACCATTCCAATTTTCGCTGTCTCTTATACACATCTCCGAGCCCACGAGACT
+
CCCCCFCBBBABGGGGGGGGGGGHHHHGGHHGHHFHHHHHHGGGGGGGGGFFFGHGHHHHHHHHHGHHHGGGGFHHGGGGGFGHHHHHHHHHHHGHFHGHHHHHHHGHEHHHHHGGGGGGHHHHGHHHGHHHHHHEECGFGGHGGGGGGH
@M02034:409:000000000-BFKT7:1:1109:15599:20337 1:N:0:25
AAAGTCGAGGTGCCTAAAGTGGCAACCCAGACTAATAATAAGGTTGGTGGTGTAGAGCTTCCTGTAGCCGCATGGCGTTCGTACTTAAATATGGAACTAACCATTCCAATTTTCGCTGTCTCTTATACACATCTCCGAGCCCACGAGACT
+
AABBAFBADBBCGGGGFGGFDGGHHHHGGHHGHHHGHHHHAGHFHFGFFFAFFGHHFHHFGHHHGGHHGGGGGGHGGEFGGFHHHHHHHHHHHHHGHHBBFGFGHEGGHHFHHGGGGGFFGGHHFHHHHFFHHHBGF?GCFGEGGGGGGH
@M02034:409:000000000-BFKT7:1:1109:11076:20338 1:N:0:25
AAAGTCGAGGTGCCTAAAGTGGCAACCCAGACTTAGAGGAAGGTTGGTGGTGTAGAGCTTCCTGTAGCCGCATGGCGTTCGTACTTAAATATGGAACTAACCATTCCAATTTTCGCTGTCTCTTATACACATCTCCGAGCCCACGAGACT
+
CCCBCFCCCB>AGGGGGGGGGGGHHHHGGHHGHHHHHHHHHHGHHHGGGGEFFGHHHHHHHHHHHHHHHGGGGFHHGGGGGGHHHHHHHHHHHHGFHGFFHHHHHHGHHHHHHHGGGGGHHGHHHHHFHHHFGHHHGGGGGGHGGGGGGH
@M02034:409:000000000-BFKT7:1:1109:4141:20343 1:N:0:25
GCTCTTAAAGAGGAGAAAGGTCATGCTTTCTGGTGCTTCTAACTTTACTCAGTTCGTTCTCGTCGACAATGGCGGAACTGGCGACGTGACTGTCGCCCCAGGCAACCTGTCTCTTATACACATCTCCGAGCCCACGAG
+
BCCCCFFFFFFFGGGGGGGGGGGHH5BFG5F5B5BBGHHHHHHHHHHHHHHHHHHGGHHGHGGGGEEGGHHHHGGGGGHHHHGGGGGGHGHHHHGHGGGG/?/F0F02?32B3FF3BBFGC2@2>G2?/<<DGE/A-<
@M02034:409:000000000-BFKT7:1:1109:17927:20348 1:N:0:25
AAAGTCGAGGTGCCTAAAGTGGCAACCCAGACTAATAAGCATGTTGGTGGTGTAGAGCTTCCTGTAGCCGCATGGCGTTCGTACTTAAATATGGAACTAACCATTCCAATTTTCGCTGTCTCTTATACACATCTCCGAGCCCACGAGACT
+
BBCCCFBCCCABGGGGGGGGGGGHHHHGGHDFHHHHFHHHGHHHHHGGGGEFGGHHHHHHHHHHFHHHHGGGGGHGGGGGGGHHHHHHHHHHHHHHHHGGHHFHHHFHHHHHHFGGGGGHHGHHGHGHGHHHHHGFGCGFGGHGGGGGGH
@M02034:409:000000000-BFKT7:1:1109:14726:20351 1:N:0:25
AAAGTCGAGGTGCCTAAAGTGGCAACCCAGACTGGGTTGGATGTTGGTGGTGTAGAGCTTCCTGTAGCCGCATGGCGTTCGTACTTAAATATGGAACTAACCATTCCAATTTTCGCTGTCTCTTATACACATCTCCGAGCCCACGAGACT
+
CCCCCFBCCCBCGGGGGGGGGGGHHHHGGHHGHGFH3AE2FFHHHHHGGGEFHGHHHHHHHHHHHHHHHGGGGGHHGGGGGGHHHHGGHHHHHHHHHHHHHHHHHHGHHHHHHHGGGGGHHHHHHHFHGHHGHHGGGDFGGGHGGGGGGH
@M02034:409:000000000-BFKT7:1:1109:11075:20355 1:N:0:25
AAAGTCGAGGTGCCTAAAGTGGCAACCCAGACTTAGAGGAAGGTTGGTGGTGTAGAGCTTCCTGTAGCCGCATGGCGTTCGTACTTAAATATGGAACTAACCATTCCAATTTTCGCTGTCTCTTATACACATCTCCGAGCCCACGAGACT
+
A?ABAFBBCCBBGGGGGGGGFGGHHHHGGHHGHHHHHHGGFGGEGFFEFGBFFFHHFFHFGHHHHHHHHGGGGGGFGEGGFEGHHHHHGFHHGHGFFHEGGFDFHGGFHHHHHHGFGEGGHGHHHHGHHFGHGHGHFCCGG/GFGGGGGF
@M02034:409:000000000-BFKT7:1:1109:24953:20358 1:N:0:25
AAAGTCGAGGTGCCTAAAGTGGCAACCCAGACTTCTTGTCTTGTTGGTGGTGTAGAGCTTCCTGTAGCCGCATGGCGTTCGTACTTAAATATGGAACTAACCATTCCAATTTTCGCTGTCTCTTATACACATCTCCGAGCCCACGAGACT
+
BBCCAFCBCCCCGGGGGGGGGGGHHHHGGHHGHHHHHHHHHHHHHHHEGGEFFGHHHEHHHHHHGHFGHGGEEGHHGGGGGGHHHHHGBGHHHHFGHHFFFGHHHHFGHHHHGHGGGGGGHGHHHHFHFFFHBGDDE<CCGGHGGGGGGH
@M02034:409:000000000-BFKT7:1:1109:9203:20365 1:N:0:25
AAAGTCGAGGTGCCTAAAGTGGCAACCCAGACTGGTAATGGGGTTGGTGGTGTAGAGCTTCCTGTAGCCGCATGGCGTTCGTACTTAAATATGGAACTAACCATTCCAATTTTCGCTGTCTCTTATACACATCTCCGAGCCCACGAGACT
+
CCBCCFCCCCBAGGGGGGGGGGGHHHHGGHHGHHHHB5FGHGGGGGGGGGFFGHHHHHHHHHHHHHHHHGGGGGHHGGGGGGFHHHHHHHGHHHFGFGHHHHHHHHHHHHHHHHGGGGGHHHHHHHFHHHGHHHHHG?GGGGHGGGGGGH
@M02034:409:000000000-BFKT7:1:1109:6741:20369 1:N:0:25
AAAGTCGAGGTGCCTAAAGTGGCAACCCAGACTCAGCTGCGTGTTGGTGGTGTAGAGCTTCCTGTAGCCGCATGGCGTTCGTACTTAAATATGGAACTAACCATTCCAATTTTCGCTGTCTCTTATACACATCTCCGAGCCCACGAGACT
+
CBCCBFCABCCCGGGGGGGGGGGHHHHGGHHGHHFFHGGHGGGGCCGEAEEC1BFDA5BBDGGHHADEBFE@EEF?EE@FEEFHGGHH@EGFFB33BEFF?03B?4D4?FFHG4EEGGFGDHHD3BDGGCHGHHFBA//>CEEFC/@E?F
@M02034:409:000000000-BFKT7:1:1109:10842:20370 1:N:0:25
AAAGTCGAGGTGCCTAAAGTGGCAACCCAGACTTGGTCTAATGTTGGTGGTGTAGAGCTTCCTGTAGCCGCATGGCGTTCGTACTTAAATATGGAACTAACCATTCCAATTTTCGCTGTCTCTTATACACATCTCCGAGCCCACGAGACT
+
CCCCBFBBCCCCGGGGGGGFGGGHHHHGGHHGHF3FBBFH5DFDF5GEFGGFAAG5DEEC5GGGFAFBFEGEEFAAEEEEEFEEGHHHFHHFFG33FFHGC13BB4GEEHFHFFECGGEGDHHB?F?4FCGGHHH2B<CCFGGG/BCDGH
@M02034:409:000000000-BFKT7:1:1109:16279:20380 1:N:0:25
AAAGTCGAGGTGCCTAAAGTGGCAACCCAGACTGAGGTTAGTGTTGGTGGTGTAGAGCTTCCTGTAGCCGCATGGCGTTCGTACTTAAATATGGAACTAACCATTCCAATTTTCGCTGTCCTTATACACATCTCCGAGCCCACGAGACTA
+
CCCCCFCCCCBBGGGGGGGGGGGHHHHGGHHGHHHGGFGHHHHHGHHGEGEF1FGEGHHHGHHHHHFFGGGEGGHGGGGGGEFEHHHGHHGGGG3@GHHHFGBHHHHEHHFHHHFGGGEGHHHHHHHHHGCHHHHG/CGGEGGGCGFCGG
@M02034:409:000000000-BFKT7:1:1109:3810:20380 1:N:0:25
AAAGTCGAGGTGCCTAAAGTGGCAACCTAGACTACGCAGCCTGTTGGTGGTGTAGAGCTTCCTGTAGCCGCATGGCGTTCGTACTTAAATATGGAACTAACCATTCCAATTTTCGCTGTCTCTTATACACATCTCCGAGCCCACGAGACT
+
>3AABFB@DB>AAFGGGGGFFGFCBFGGFHFFHHGEEEEGHHHHHDGEGGEBFGHFHHHHGGGFHFHGHGEGEEHHGGGEF?2FHGFEGHFHHGFDFGGHHHFHHFHHHGGHHHGEGGGHHHHHGHBGFCGHHHHFE/<CGFHGGADGGH
@M02034:409:000000000-BFKT7:1:1109:14800:20380 1:N:0:25
AAAGTCGAGGTGCCTAAAGTGGCAACCCAGACTCTTGGGGAGGTTGGGGTTGTAGAGC
+
CCCCCFBBBBBCGGGGGGGGGGGHHHHGGHAEHAGGH32AA2AFCGE00AAA1AF555
@M02034:409:000000000-BFKT7:1:1109:22585:20380 1:N:0:25
AAAGTCGAGGTGCCTAAAGTGGCAACCCAGACTCCTATGACTGTTGGGGTTGTAGAGCTTCCTGTAGCCGCATGGCGTTCGTACTTAAATATGGAACTAACCATTCCAATTTTCGCTGTCTCTTATACACATCTCCGAGCCCACGAGACT
+
CCCCCFCCCCCCGGGGGGGGGGGHHHHGGHHGHHHFHF3A5DGHHHF221AAAAG555BF5FGHG5DBBEE>FEE1>?EFF?2??FG33BF4E333BFHH30?FFFHF?FBHF?</EAEGH4?GGG333F2BCGBGD@DGGGHFGGFG?G
@M02034:409:000000000-BFKT7:1:1109:14379:20393 1:N:0:25
AAAGTCGAGGTGCCTAAAGTGGCAACCCAGACTTCGCGTCTGGTTGGTGGTGTAGAGCTTCCTGTAGCCGCATGGCGTTCGTACTTAAATATGGAACTAACCATTCCAATTTTCGCTGTCTCTTATACACATCTCCGAGCCCACGAGAC
+
CCCCBFCCCCBBGGGGGGGFFGGHHHHGGHHGH5DEEAAEEFHHHGGFGGEFHHHHHHHHHHHHHHHHHGGGGGHHGGGGGFHHHHHGHHHHHHHFHHGHHHFGHHHHHHHHHHGGGGGGHHHHHHHHHHGFHHGHGCGGCGHGGGGGG
@M02034:409:000000000-BFKT7:1:1109:28256:20395 1:N:0:25
AAAGTCGAGGTGCCTAAAGTGGCAACCCAGACTCAGCGGCAGGTTGGTGGTGTAGAGCTTCCTGTAGCCGCATGGCGTTCGTACTTAAATATGGAACTAACCATTCCAATTTTCGCTGTCTCTTATACACATCTCCGAGCCCACGAGACT
+
BBBBBFBBBBABGGGGGGGGGFGGHHHEGAGGHHHHHGGGFGGGDFCEGGEFAGHFGHFHEGHHGDD5FEGGEGHHGEEGEEE1GGFDHHHHHB33FGHHHHGHFFHHHHHHHF?FFGDGHHHHGH@DFGHHFHGHG@?ACFEGGCGG?H
@M02034:409:000000000-BFKT7:1:1109:3427:20399 1:N:0:25
AAAGTCGAGGTGCCTAAAGTGGCAACCCAGACTCAGGGGCAGGTTGGTGGTGTAGAGCTTCCTGTAGCCGCATGGCGTTCGTACTTAAATATGGAACTAACCATTCCAATTTTCGCTGTCTCTTATACACATCTCCGAGCCCACGAGACT
+
BBBABFAADBBBGGGGGGGGGGGFGHGBA2EFGG3AB2EE2EEGH2EEFCGAB3FAAFGG5BGFGBGHHGE@EEFHGGGFAFFEGH43@FGEGBGGHHB33F3BG4B4FEFFGB@/<<CFFFHGHFB3B2GHHHFHG/@<@FEGGCCGGB
@M02034:409:000000000-BFKT7:1:1109:6039:20402 1:N:0:25
AAAGTCGAGGTGCCTAAAGTGGCAACCCAGACTGATGCGACTGTTGGTGGTGTAGAGCT
+
AAAAADA>AD>A1AAAFGGGFD0AA0EA0A0FBF1FBDE/EEGFHFHFGEBF/AF2EGD
@M02034:409:000000000-BFKT7:1:1109:28591:20404 1:N:0:25
AAAGTCGAGGTGCCTAAAGTGGCAACCCAGACTGGGCTTGCGGTTGGTGGTGTAGAGCTTCCTGTAGCCGCATGGCGTTCGTACTTAAATATGGAACTAACCATTCCAATTTTCGCTGTCTCTTATACACATCTCCGAGCCCACGAGACT
+
CCCCBFCCCCABGGGGGGGGGGGHGHHGGHHGHGGHHHHGGGGGGGGGFGEFGHHHGGHHGHHHHHHHHGGGGGHHGGGGGGFHHHFFHHHHHHHGGHFGGHGHHHFHHHHHHHGGGGGHHHHHHHFHFFGHHGFGECGGGGHGGGGGGH
@M02034:409:000000000-BFKT7:1:1109:9651:20407 1:N:0:25
AAAGTCGAGGTGCCTAAAGTGGCAACCCAGACTAAGAATGCGGTTGGTGGTGTAGAGCTTCCTGTAGCCGCATGGCGTTCGTACTTAAATATGGAACTAACCATTCCAATTTTCGCTGTCTCTTATACACATCTCCGAGCCCACGAGACT
+
AAA1AB>>>D1A1BFGBGG3FAA0AFFAF0AFGG1BFDAG1A/BEGEECE/BGFDAG1FGH1GFFGEAFE>>?EHFEEGEG?0>?@FDHFBEHD1GHHHHH01B1BGDGGGHHBEGGGFHHHHHGGFGHHGGHHHGCCCCCGHGGGGGGH
@M02034:409:000000000-BFKT7:1:1109:7516:20409 1:N:0:25
AAAGTCGAGGTGCCTAAAGTGGCAACCCAGACTCCGCCTCCGGTTGGTGGTGTAGAGCTTCCTGTAGCCGCATGGCGTTCGCACTTAAATATGGAACTAACCATTCCAATTTTCGCTGTCTCTTATACACATCTCCGAGCCCACGAGAC
+
AAABAFAABBBBGGG5BGGGGGGHHHHGGHHGHG3B22A2A2EAEGGACEEFHHHHGHHHHHHHHHHFHFGEEGHFGGGGG/EEEHHGFFHHHGFEFHFBFG3FGFHHHFHHHHGDGFGFHHHHFHHHFHEHHHGFGCCCGFHGGGGGG
@M02034:409:000000000-BFKT7:1:1109:3443:20410 1:N:0:25
AAAGTCGAGGTGCCTAAAGTGGCAACCCAGACTCAGGGGCAGGTTGGTGGTGTAGAGCTTCCTGTAGCCGCATGCCGTTCGTACTTAACTATGGAACTAACCATTCCAATTTTCGCTGTCTCTTATACCCATCTC
+
>3AA>BA>>>>4FGGBBEFGAFFGHCFEDGGFFFBECGEC2AABABEAAEBAA3FGFB33AFHFGDF5@E>>BB33/BEB1??FFEGH3FG4FCGB3GBB303B3?BFBFGHHGEEGGE2GFGGBFGF32BGFFG
@M02034:409:000000000-BFKT7:1:1109:5017:20411 1:N:0:25
AAAGTCGAGGTGCCTAAAGTGGCAACCCAGACTCCTTTTTGTGTTGGTGGTGTAGAGCTTCCTGTAGCCGCATGGCGTTCGTACTTAAATATGGAACTAACCATTCCAATTTTCGCTGTCTCTTATACACATCTCCGAGCCCACGAGACT
+
BBBBBFABDBBBGGGGGGGGGGGHHHHGGHHGHCHHHHHHGHHHHHHGEGEFADGGHHHHHHHHHHHGHGGGEFGHGGGGGFFHHHHHHHHHHHDFHHHHFFFHHHFFGHHHHHGFGGGGHGHHHFFHFHHHHHHHGCGGGEHGDGGGGG
@M02034:409:000000000-BFKT7:1:1109:18431:20413 1:N:0:25
AAAGTCGAGGTGCCTAAAGTGGCAACCCAGACTAAGAAGGATGTTGGTGGTGTAGAGCTTCCTGTAGCCGCATGGCGTTCGTACTTAAATATGGAACTAACCATTCCAATTTTCGCTGTCTCTTATACACATCTCCGAGCCCACGAGACT
+
BBBBBFBBDBAAGGGGGGGGGGGGHHHGFGGFHHHHHHGGFHHHHHHGGGEFFFHHHHHHHGHHHHGHHGGCFEHHGGGGFEGHHHHGHHGHHHFHGHHHHHHHHHHGHHHHHHGGGGFHGHHHHHGHHHHFHHHGG/CCDGHGGGGGGH
@M02034:409:000000000-BFKT7:1:1109:12011:20428 1:N:0:25
AAAGTCGAGGTGCCTAAAGTGGCAACCCAGACTTGGTAGACGGTTGGTGGTGTAGAGCTTCCTGTAGCCGCATGGCGTTCGTACTTAAATATGGAACTAACCATTCCAATTTTCGCTGTCTCTTATACACATCTCCGAGCCCA
+
BBCCAFCBCCBBGGGGGGGFFGGHHHHGGHHGHB3EADBGDEFFGEEECGGGEBHHFEHEGHHFGFGEFGGCGGGAEEFGGEFHGHHHFEHFGF33FGFFG03FG?GBFGHHHDEFGGGHHHHHGFH?DFGHHHH2C?CGD/G
@M02034:409:000000000-BFKT7:1:1109:12311:20429 1:N:0:25
AAAGTCGAGGTGCCTAAAGTGGCAACCCAGACTTAGCTTTTTGTTGGTGGTGTAGAGCTTCCTGTAGCCGCATGGCGTTCGTACTTAAATATGGAACTAACCATTCCAATTTTCGCTGTCTCTTATACACATCTCCGAGCCCACGAGACT
+
A?AB>DBAB?AAGGGGFFGGAFFFEGHFGHHGHHHFHBFDDBEBFGH2CEBCBFGFFHEGHHHHHHGFHEGEEFGFGGCGEFCGGHHGFHHHG3F3FC3@BEBFGBDDGGHHGGEFGGFFFGFGHHBD3FBGFHH2?@FC@EGFCCDGDG
@M02034:409:000000000-BFKT7:1:1109:16860:20431 1:N:0:25
AAAGTCGAGGTGCCTAAAGTGGCAACCCAGACTAATGAG
+
CCCCCFBCCCAAGGGGGGGGGGGHHHHGGHH2F3A5555
@M02034:409:000000000-BFKT7:1:1109:15574:20434 1:N:0:25
AAAGTCGAGGTGCCTAAAGTGGCAACCCAGACTTGGATGGGGGTTGGTGGTGTAGAGCTTCCTGTAGCCGCATGGCGTTCGTACTTAAATATGGAACTAACCATTCCAATTTTCGCTGTCTCTTATACACATCTCCGAGCCCACGAGACT
+
AABBBFBBBBAAGGGGGGGGGGGHHGHEGHEGHDGBBAGFHGGGGGGEGGGGEGHHFHHHFHGHHBGHHGGGGGHHGGGGGGHGHHBGHHHHHFHHHHGFFHBGHFHFHHHHHHFDGGDHHHHHGHFHFHHGHHHHG//@DGHGGGGGGH
@M02034:409:000000000-BFKT7:1:1109:27123:20436 1:N:0:25
AAAGTCGAGGTGCCTAAAGTGGCAACCCAGACTAATACGAAGGTTGGTGGTGTAGAGCTTCCTGTAGCCGCATGGCGTTCGTACTTAAATATGGAACTAACCATTCCAATTTTCGCTGTCTCTTATACACATCTCCGAGCCCACGAGACT
+
CCCCCFCCCBABGGGGGGGGGFGGHHHGGHHGHHHHHGHGHGGFFGGGGGEFBGHFHHHHHHHHHHHHHGGGGGHHGEGGEFGHHHHHHHGHHHGFFHHHHHHHHHHHFHHHHHGGGGEFHHHHFHHFFHGHHHHHGGGGGGHGGGCGDH
@M02034:409:000000000-BFKT7:1:1109:18218:20437 1:N:0:25
AAAGTCGAGGTGCCTAAAGTGGCAACCCAGACTTGTTAGCAGGTTGGTGGTGTAGAGCTTCCTGTAGCCGCATGGCGTTCGTACTTAAATATGGAACTAACCATTCCAATTTTCGCTGTCTCTTATACACATCTCCGAGCCCACGAGACT
+
BCCCAFBCBCBBGGGGGGGFGGGHHHHGGHHGHDHH55FHH3GHGHGFGGEFGHHHHHHHHHHHHHHHGGGGGGHHGGGGGGHHHHGGHHGHHHGHHHEGHHHHHHHHHHHHHHGGGGGHHHHHHHGGFGHHGHGGGDGFGGHGGCGGGH
@M02034:409:000000000-BFKT7:1:1109:26118:20447 1:N:0:25
AAAGTCGAGGTGCCTAAAGTGGCAACCCAGACTGGTCGTGCTGTTGGTGGTGTAGAGCTTCCTGTAGCCGCATGGCGTTCGTACTTAAATATGGAACTAACCATTCCAATTTTCGCTGTCTCTTATACACATCTCCGAGCCCACGAGACT
+
BBBBBF@BBBABGGGGGGGFFGGHGHHGGHGGHHHHHGEDFGGHH3GGGGEBGFHFFHHHHHHHHHHHFGGGGGHHGFGGGECGHHHFGHBFGGHHHHHFHHHHHHHHHHHHHHGGGCFFHFHHGHFHHHHHHGHHGGGGGGHGGGGGGH
@M02034:409:000000000-BFKT7:1:1109:19660:20461 1:N:0:25
AAAGTCGAGGTGCCTAAAGTGGCAACCCAGACTGGTCTGGGTGTTGGTGGTGTAGAGCTTCCTGTAGCCGCATGGCGTTCGTACTTAAATATGGAACTAACCATTCCAATTTTCGCTGTCTCTTATACACATCTCCGAGCCCACGAGACT
+
CCCCCFCCCDBCGGGGGGGGGGGHHHHGGHHGHHHHHHHHHHGGGHHGGGEFFGHHHHHHHHHHHHHHHGGGGGHHGGGGGFHHHHHHHHGHHHGHHHGHHHHHHHHHHHHHHHGGGGGHHHHHHHHHHHFHHHFHGGGGGGHGGGGGGH
@M02034:409:000000000-BFKT7:1:1109:21489:20464 1:N:0:25
AAAGTCGAGGTGCCTAAAGTGGCAACCCAGACTTGTCCTCCTGTTGGTGGTGTAGAGCTTCCTGTAGC
+
B@BBBFBBBBBBGFGGFFGDDGFHHHFGGH2AF5AF3EG5AF3EFG22AAE1BDBFD5B3BF55F555
@M02034:409:000000000-BFKT7:1:1109:6060:20469 1:N:0:25
AAAGTCGAGGTGCCTAAAGTGGCAACCCAGACTGGGCTGCTGGTTGGTGGTGTAGAGCTTCCTGTAGCCGCATGGCGTTCGTACTTAAATATGGAACTAACCATTCCAATTTTCGCTGTCTCTTATACACATCTCCGAGCCCACGAGACT
+
BABBCFBABCABGGGGGGGGGGGHHHHGGGDDHHGDHHGGHHHFGGEFGGGFAFGEGGHFHHHHGFGDGGGEEGGGGFGGGAFGGHHHHHHHHFBDGHHGHFFGHFHFFGHHHHGGGGGHHHHHGF?GFFHHHHFHG?DCGEHGG@FGGG
@M02034:409:000000000-BFKT7:1:1109:4405:20475 1:N:0:25
AAAGTCGAGGTGCCTAAAGTGGCAACCCAGACTAAGAATCATGTTGGTGGTGTAGAGCTTCCTGTAGCCGCATGGCGTTCGTACTTAAATATGGAACTAACCATTCCAATTTTCGCTGTCTCTTATACACATCTCCGAGCCCACGAGACT
+
BBBBBFAA@DABGGGGGGGGGGGHGHGGGHGGHHHHHHFHGFHHHHHGGGEFGHHGHHHHHGHHHHHHHGGGGGHHGGGGGGHHHHHHHHHHHFHGHHHGHHGHHHGFFHGHHHGGGGGHHHHHHGGHHFGHHHGHGC<<DGHGGGGGGF
@M02034:409:000000000-BFKT7:1:1109:21493:20485 1:N:0:25
AAAGTCGAGGTGCCTAAAGTGGCAACCCAGACTTTTCCTCCTGTTGGTGGTGTTGAGCTTCCTGTAGCCGCATGGCGTTC
+
BBBBBFBBBBBBGGGFGGGGGGGHHHHGGH22B55DFBGFAF35BGAB2EFF11B5B3ABABFFAD55B1E0BEGAE?EF
@M02034:409:000000000-BFKT7:1:1109:21816:20489 1:N:0:25
AAAGTCGAGGTGCCTAAAGTGGCAACCCAGACTGAGGATAGGGTTGGTGGTGTAGAGCTTCCTGTAGCCGCATGGCGTTCGTACTTAAATATGGAACTAACCATTCCAATTTTCGCTGTCTCTTATACACATCTCCGAGCCCACGAGACT
+
AAAABFBBBBABGGGGGGGGGGGHFHHAFHEGHHFGGHHHHHHHHGGFGEEFBDHDGHHHHFHHHGHHHGGEGEHFEEEGGEFHHHHHHHHHHHGHHHHHHGGHHHHGHHHHHHGGGGEHHHHHGHHHHHHHHHHFGDGFGGHGGGGGGH
@M02034:409:000000000-BFKT7:1:1109:7084:20505 1:N:0:25
AAAGTCGAGGTGCCTAAAGTGGCAACCCAGACTCCTTTTCCTGTTGGTGGTGTAGAGCTTCCTGTAGCCGCATGGCGTTCGTACTTAAATATGGAACTAACCATTCCAATTTTCGCTGTCTCTTATACACATCTCCGAGCCCACGAGACT
+
A?ABADAAB2AAGGGGFGGGGGGHHHHGGF2FGGGGF5BDFGHHFHHAAEEFFFHGHGHHGFHBAFGFFAFAEEHHCGGGC1FHGHEHHFGHH33@GGFFFG3BG?GF4GHHGFFFGGGHGHGHHHGHBCDHHHHGGG//>FFG?DGGGG
@M02034:409:000000000-BFKT7:1:1109:17694:20508 1:N:0:25
AAAGTCGAGGTGCCTAAAGTGGCAACCCAGACTGCGACGTGTGTTGGTGGTGTAGAGCTTCCTGTAGCCGCATGGCGTTCGTACTTAAATATGGAACTAACCATTCAATTTTCGCTGTCTCTTATACACATCTCCGAGCCCACGAGACTA
+
CCCCCFBCCCCCGGGGGGGGGGGHHHHGGHHGHHHGEGGGGHHHHHHGGGFFGFHHHHHHHHHHHHHHHGGGGGHHGGGGGFGHHHHGHHHHHHHGHHHFHHHHHHHHHHHHHGGGGGHHHHHHHHGHHFHHHHFF/DGGGHGGCGGFHG
@M02034:409:000000000-BFKT7:1:1109:18018:20512 1:N:0:25
AAAGTCGAGGTGCCTAAAGTGGCAACCCAGACTTCTGCGCGTGTTGGTGGTGTAGAGCTTCCTGTAGCCGCATGGCGTTCGTACTTAAATATGGAACTAACCATTCCAATTTTCGCTGTCTCTTATACACATCTCCGAGCCCACGAGACT
+
CCCCCFCCCCBCGGGGGGGGGGGHHHHGGHHGH5G55BA2A2EEGHHGGGEFGHHHHHHHHHHHGFHGGGGEGGHGGGGGGGHHHHHHHHHHHHFFHHHGHHFHFFFFBGHHHHGEGGGFGFHHHHGHGHGHHHHFGCGCGEHFGCGGGG
@M02034:409:000000000-BFKT7:1:1109:25717:20517 1:N:0:25
AAAGTCGAGGTGCCTAAAGTGGCAACCCAGACTCTGTTTCGTGTTGGTGGTGTAGAGCTTCCTGTAGCCGCATGGCGTTCGTACTTAAATATGGACCTAACCATTCCAATTTTCTCTGTCTCTTATACACATCTCCGAGCCCACGAGACT
+
A3AAAFBB@DAAGGGGGGGGGDFGEFGFGHFFHHFHHHFHCHEGFF2E21ABB3A5FGFGGFGB5F5BG1E0EEHEFEEEGBBFHHHFBFFGF333BFFFGE3GHFHD4F3FG?44F4BGFHHFGF4FB3GGGGHGGCGFFFEF/@DGGH
@M02034:409:000000000-BFKT7:1:1109:9632:20517 1:N:0:25
AAAGTCGAGGTGCCTAAAGTGGCAACCCAGACTAAGAAGAAGGTTGGTGGTGTAGAGCTTCCTGTAGCCGCATGGCGTTCGTACTTAAATATGGAACTAACCATTCCAATTTTCGCTGTCTCTTATACACATCTCCGAGCCCACGAGACT
+
CCCCCFCBBCCCGGGGGGGGGGGHHHHGGHHGHHGHHHHHFGHHHHGGGGFFHHHGHHHGHHHHHHHHHGGEFGHGGGGGGFHHHHHHHHHHHGHHGHHGGHFGHGFHHHHHHHGGGGGHHGHHFHFHFHEHHHHHGCFGGGHGGGGGGH
@M02034:409:000000000-BFKT7:1:1109:23176:20519 1:N:0:25
AAAGTCGAGGTGCCTAAAGTGGCAACCCAGATTCTTTTTGTTGTTGGTGGTGTAGAGCTTCCTGTAGCCGCATGGCGTTCGTACTTAAATATGGAACTAACCATTCCAATTTTCGCTGTCTCTTATACACATCTCCGAGCCCACGAGACT
+
BBBBBFB?DBBBGGGGGGGGGGGHHHHGGHHHHHHHHHHGGGFHHHHGGGGFGGHGHHHHHHHHHHHHGGG0EEHEEFGGGGGHHHHHHHGHHG3FHHHHGHHHHHFHGGHHHHGGGGGHHHHHHHGHHHHGHHHGGCFCGGGGGGGGGH
@M02034:409:000000000-BFKT7:1:1109:27957:20520 1:N:0:25
AAAGTCGAGGTGCCTAAAGTGGCAACCCAGACTGATCAGACTGTTGGTGGTGTAGAGCTTCCTGTAGCCGCATGGCGTTCGTACTTAAATATGGAACTAACCATTCCAATTTTCGCTGTCTCTTATACACATCTCCGAGCCCACGAGACT
+
CCCCCFCCCCABGGGGGGGGGGGHHHHGGHHGHHHHHHHHHHHHHHHGGGEFFHHHHHHHHHHHHHHHHGGGGGHHGGGGGFGHHHHGHHHHHHHHHHHHHHHHHHHHHHHHHHGGGGGGHHHHHHHHHHGHHHFHGCGGGFHGGGGGGH
@M02034:409:000000000-BFKT7:1:1109:18504:20524 1:N:0:25
AAAGTCGAGGTGCCTAAAGTGGCAACCCAGACTTGTTTTGTGGTTGGTGGTGTAGAGCTTCCTGTAGCCGCGTGGCGTTCGTAC
+
BBBBBFABBBAAGGGGGGGGGEFHFHHFGHHF3BF55FEH2AEGFD22A1EBF3D5D53BAFGF5A55F1>0>EE???EFE12?
@M02034:409:000000000-BFKT7:1:1109:9614:20528 1:N:0:25
AAAGTCGAGGTGCCTAAAGTGGCAACCCAGACTAAGAAGAAGGTTGGTGGTGTAGAGCTTCCTGTAGCCGCATGGCGTTCGTACTTAAATATGGAACTAACCATTCCAATTTTCGCTGTCTCTTATACACATCTCCGAGCCCACGAGACT
+
BBBBBFBBBBAAGGGBFGGGGGGHHHHGGHHGHHF335F333BFDGGA21EB1BG5AAFGDGHFHFGFG?GCEEF1EEEFF??EEFG3BBGFHB3BBGHHE03FGBHF4FHHHHEGG/EFFHGHBGBDGFGGHHHHG/DGCE/CC?DGFH
@M02034:409:000000000-BFKT7:1:1109:3972:20534 1:N:0:25
AAAGTCGAGGTGCCTAAAGTGGCAACCCAGACTTCGCCGCGGGTTGGTGGTGTAGAGCTTCCTGTAGCCGCATGGCGTTCGTACTTAAATATGGAACTAACCATTCCAATTTTCGCTGTCTCTTATACACATCTCCGAGCCCACGAGACT
+
?AAAAFBBBBAAAGGGGGGGGGGGGHHGGHHGHHHGGGGGGG0EF>EEGG?BBEGFDFGHHEGFGFHHHGEGGEHHGFGCE?FGHHFDHHFGGBFGHHGHHFHBFGHHHHHHHHG/BAAGHFHHHH?FFGGHFHBBE?FCDFFCCD-EGG
@M02034:409:000000000-BFKT7:1:1109:9630:20536 1:N:0:25
AAAGTCGAGGTGCCTAAAGTGGCAACCCAGACTAAGAAGAAGGTTGGTGGTGTAGAGCTTCCTGTAGCCGCATGGCGTTCGTACTTAAATATGGAACTAACCATTCCAATTTTCGCTGTCTCTTATACACATCTCCGAGCCCACGAGACT
+
A?AA>DA>DABAGGGGGBGDEGDGHHGEGHGEHHHHHHGGBBCF3BEBFFBFAFGHFHHHGHFGGFFGGEG@EBFA0E/?EEGHGHFGFGGHHHG33FB@EGBFH?EFFHHHFFEA/EEFHHFHGHBBD22G233?C?/CCAGGCCCFDH
@M02034:409:000000000-BFKT7:1:1109:22810:20553 1:N:0:25
AAAGTCGAGGTGCCTAAAGTGGCAACCCAGACTATGATGATGGTTGGTGGTGTAGAGCTTCCTGTAGCCGCATGGCGTTCGTACTTAAATATGGAACTAACCATTCCAATTTTCGCTGTCTCTTATACACATCTCCGAGCCCACGAGACT
+
CBCCCFCCCCABGGGGGGGGGGGHHHHGGHHGHGHHGFHHHDGHHGGEFDEFB3GBGFHF5GHHHBGEFGGEGGGAEEEGFEECGHHFFGHFHG33FFHHBE?FGFHBGGFHEG/EFFEHHHHF?H4BFFFHHGHED?CCGEHF/@CGFH
@M02034:409:000000000-BFKT7:1:1109:25600:20556 1:N:0:25
AAAGTCGAGGTGCCTAAAGTGGCAACCCAGACTCGGCCTCCTGTTGGTGGTGTAGAGCTTCCTGTAGCCGCATGGCGTTCGTACTTAAATATGGAACTAACCATTCCAATTTTCGCTGTCTCTTATACACATCTCCGAGCCCACGAGACT
+
BBBBBFABADAACGGGGGGGGFFGHHHGGHAFBGGGGGGCHHHHHGEFEG?BGHHAFFFGHBGHFGFHHEF0EEHHGGGGGFCGEGDF3GHHHGFFGHDFFHHHHHHGFGFHHHGGGEEGFHHHHHHHEGFHHHEDABDC?FHGGCGGGH
@M02034:409:000000000-BFKT7:1:1109:10609:20573 1:N:0:25
AAAGTCGAGGTGCCTAAAGTGGCAACCCAGACTCCGCG
+
CCCCCFBBCBCCGGGGGGGGGGGHHHHGGHHGH3A2AE
@M02034:409:000000000-BFKT7:1:1109:18415:20581 1:N:0:25
AAAGTCGAGGTGCCTAAAGTGGCAACCCAGACTCCTTATCCTGTTGGTGGTGTAGAGCTTCCTGTAGCCGCATGGCGTTCGTACTTAAATATGGAACTAACCATTCCAATTTTCGCTGTCTCTTATACACATCTCCGAGCCCACGAGACT
+
ABBBAFBBBBAAGGGGGGGGGGGHHHGGGHHGHHHGHHHHHHHFHHGEFGAFHHHGGHHHHHHHHHGHHGGGGGHHGGGGGFHHHHHFHGHHHGHGGHGGGHFHFGFHFHHHHHGGGGGFHGHHHHFBFGGHHHGEDDGFGGGGGCGGGH
@M02034:409:000000000-BFKT7:1:1109:21948:20583 1:N:0:25
AAAGTCGAGGTGCCTAAAGTGGCAACCCAGACTAAGAATAAGGTTGGTGGTGTAGAGCTTCCTGTAGCCGCATGGCGTTCGTACTTAAATATGGAACTAACCATTCCAATTTTCGCTGTCTCTTATACACATCTCGAGCCCACGAGACTA
+
CBCCBFCCCCABGGGGGGGGGGGHHHHGGHHGHHHHHHHHHHHHHHGGGGEBBGHHHHHHHHHHHHHHHGGGGGHHGGGGGFHHHHHHHHHHHHHHHHHHHHHHHHHHHHHHHHGGGGGHHHHHHHHHHHGHHHHGHGGGGHGGGGFDHH
@M02034:409:000000000-BFKT7:1:1109:23203:20588 1:N:0:25
AAAGTCGAGGTGCCTAAAGTGGCAACCCAGACTCATAAGCTTGTTGGTGGTGTAGAGCTTCCTGTAGCCGCATGGCGTTCGTACTTAAATATGGAACTAACCATTCCAATTTTCGCTGTCTCTTATACACATCTCCGAGCCCACGAGACT
+
BBBBBFBBDBABGGGGGGGFGGGHHHHGGHFGHHHHHHHHHHGHHHHGGGEBBGHHHHHHHHHHHHHHHGGGGGHHGGGGGGFHHHGHHHHHHHHFHHHFGHGHHHHHBGHHHGGGGGGFHHHHEHGHGHFHHGGHD@DGGGHGGGGGGH
@M02034:409:000000000-BFKT7:1:1109:16372:20591 1:N:0:25
AAAGTCGAGGTGCCTAAAGTGGCAACCCAGACTAGTACTCCGGTTGGTGGTGTAGAGCTTCCTGTAGCCGCATGGCGTTCGTACTTAAATATGGAACTAACCATTCCAATTTTCGCTGTCTCTTATACACATCTCCGAGCCCACGAGACT
+
AAABADAAD>AAGGGGGGGGEGGHHHHGGHHGHH3FGHHHCFGAEAEBFEBFFGHHFHHFFHHGGGHGGFGEEEGHGGFFGFHHFGHGHHHGHHFDGGFFFHFGHFDGHHHHHFGEGFFGHGGHGHFHGHEHHHFFDCFGGGHGGCCFGH
@M02034:409:000000000-BFKT7:1:1109:23661:20601 1:N:0:25
AAAGTCGAGGTGCCTAAAGTGGCAACCCAGACTCGGCCGCATGTTGGTGGTGTAGAGCTTCCTGTAGCCGCATGGCGTTCGTACTTAAATATGGAACTAACCATTCCAATTTTCGCTGTCTCTTATACACATCTCCGAGCCCACGAGACT
+
BBBBBFBBBBAAGGFGFGGGGFGHHHHGGGDGHHEGGGGGGGGDGHHEFGEBFGHHFHHHHGHFFHHHHGGGGEFGFEEFGEFFHGHHFHFHHHGGHHEFHHHHHEFGHHHFHBEGGGDHHEHFHHHEG222FHG2B/B@DGEFG-@EGH
@M02034:409:000000000-BFKT7:1:1109:15629:20605 1:N:0:25
AAAGTCGAGGTGCCTAAAGTGGCAACCCAGACTGAGGTTATGGTTGGTGGTGTAGAGCTTCCTGTAGCCGCATGGCGTTCGTACTTAAATATGGAACTAACCATTCCAATTTTCGCTGTCTCTTATACACATCTCCGAGCCCACGAGACT
+
BBBBBFBABBABGGGGGGGGGGGHHHFFEGHGHH3FFFFGHHHGHEFEFEBFEGHHGDGFHHHHGGGGFGGEEGGHGGGGGGHHHHFFHHHHHHEBFHFHHHFGB?GFFGHHHHGGGGFHHHHHGHFFFHHFHHHGGCCDGFFG?@DGGH
@M02034:409:000000000-BFKT7:1:1109:24175:20616 1:N:0:25
AAAGTCGAGGTGCCTAAAGTGGCAACCCAGACTGTGACGAAGGTTG
+
CCCCCFCCCBABGGGGGGGGGGGHHGGGGHC2BC3F55A222EHFH
@M02034:409:000000000-BFKT7:1:1109:4339:20616 1:N:0:25
AAAGTCGAGGTGCCTAAAGTGGCAACCCAGACTAGTAAGCATGTTGGTGGTGTAGAGCTTCCTGTAGCCGCATGGCGTTCGTACTTAAATATGGAACTAACCATTCCAATTTTCGCTGTCTCTTATACACATCTCCGAGCCCACGAGACT
+
?A>AAFAADD1ACBGFGGGG11BBBGGECA0BGGHFHFFGHH1GGBGGGFBBBFGGHHHHHHHHHHFFHGGGGGHHG?GFFEGHHHFHFHBFHFDFGFGHGHHHHHHHHHHHHHGGGCEFGFHHHFGGGGFHFFFFGCGCGGHGGGGGGF
@M02034:409:000000000-BFKT7:1:1109:6205:20625 1:N:0:25
AAAGTCGAGGTGCCTAAAGTGGCAACCCAGACTACGAATCATGTTGGTGGTGTAGAGCTTCCTGTAGCCGCATGGCGTTCGTACTTAAATATGGAACTAACCATTCCAATTTTCGCTGTCTCTTATACACATCTCCGAGCCCACGAGACT
+
A>AABFBBBD>AGGGGGGGGGGGHHHHCGHHGHHHGDHFEFHHHHEEECGEBBGHGHHHHHHHGFHHHHGGGGEHHGGGFEA2GHHGFHHHEHHHGHHGFGHHHHHHHHHHHHHGGG?EBFFHHGH3G3B2GGHFFGCCFGGHGGGGGGH
@M02034:409:000000000-BFKT7:1:1109:17222:20628 1:N:0:25
GCTCTTAAAGAGGAGAAAGGTCATGCCTTTTTGTCGTTCTTCTAACTTTACTCAATTCGTTCTCGGCGACAATGGCGGTACTGTCGCCGTGACTGTC
+
AABBBFFDFDFFGFCFFGGGFGFHHFGGGBHGA4A2A2BBGH5F5GDHFFDDD53DDFFHH1ADC1AAAFC03B@GF?>?EHH4B?1>>>/?/FBBB
@M02034:409:000000000-BFKT7:1:1109:4325:20628 1:N:0:25
AAAGTCGAGGTGCCTAAAGTTGCAACCCAGACTAGTAAGCATGTTGGTGGTGTAGAGCTTCCTGTAGCCGCATGGCGTTCGTACTTAAATATGGAACTAACCATTCCAATTTTCGCTGTCTCTTATACACATCTCCGAGCCCACGAGAC
+
BBBBBFBBBBBBGGGGGGGGFGHHHHHGGHHGH3GBG5F3B5BGHHHGGGEGHHHHHGHHHHHHGHHGHGGGFGHHGGGGGGGHHHHHHHHHHHEHHHHHHHFHHHHGGHHHHHGGGGGHHHHHHHGHHGHHHHHHGGCGGGHGGGGGG
@M02034:409:000000000-BFKT7:1:1109:4645:20635 1:N:0:25
AAAGTCGAGGTGCCTAAAGTGGCAACCCAGACTGGGAGTGGGGTTGGGCTTGTAGCGGT
+
>ABBBFBBBBABGGGGFGGGGGGHBGHGGHCFFF222BE2A2ABAEA01AF0B5D500B
@M02034:409:000000000-BFKT7:1:1109:28617:20638 1:N:0:25
AAAGTCGAGGTGCCTAAAGTGGCAACCCAGACTATGGATATTGTTGGTGGTGTAGAGCTTCCTGTAGCCGCATGGCGTTCGTACTTAAATATGGAACTAAACCATTCCAATTTTCGCTGTCTCTTATACACATCTCCGAGCCCACGAGAC
+
BBBBBFABBBBBGGGGGGGGGGGHHHHGGHHGGFHFHFGFFGHHGHHGGGGFGFHFFFHHFFHHGFHFHGG0EEH1EEGGGGFGGHHHHHHHHH3FEGHFBCFFHHHBFEFGHHFC?EGDHHHHHGHFFFGHGGHHFGGGGGAGGG?DE?
@M02034:409:000000000-BFKT7:1:1109:15464:20669 1:N:0:25
AAAGTCGAGGTGCCTAAAGTGGCAACCCAGACTGAGCTGCATGTTGGTGGTGTAGAGCTTCCTGTAGTCGCATGGCGTTCGTACTTAAATATGGAACTAACCATTCCAATTTTCGCTGTCTCTTATACACATCTCCGAGCCCACGAGACT
+
CCCCCFBCDBBCGGGGGGGGGGGHHHHGGHHGHHBGHHFGHHHHHHHEGGFFGFHFHHHHHHHHFHHHHGGGGGHGGGGGGGGHHHGHHHFHHHHFHHHHHHHHHHGGHHHHHGGGGFFFFFHHHGDHHHFHHHFHGCGCGGHGGGGGGH
@M02034:409:000000000-BFKT7:1:1109:8198:20669 1:N:0:25
AAAGTCGAGGTGCCTAAAGTGGCAACCCAGACTGCGAAGATTGTTGGTGGTGTAGAGCTTCCTGTAGCCGCATGGCGTTCGTACTTAAATATGGAACTAACCATTCCAATTTTCGCTGTCTCTTATACACATCTCCGAGCCCACGAGACT
+
CCCCCFCCBCABGGGGGGGGGGGGHHHGGHHGHHHGGGGGHHHHHHGGGGEFFGHHHHHHHHHGHHHHHGGGGGHHGGGGFEGHHHHHHHHHHHHHGHHHHHHHHHHHHHHHHHGGGGGHHHHHGHFHHHFHGHHGGGGGGGHGGGGGGH
@M02034:409:000000000-BFKT7:1:1109:21369:20669 1:N:0:25
AAAGTCGAGGTGCCTAAAGTGGCAACCCAGACTACGAATCAGGTTGGTGGTGTAGAGCTTCCTGTAGCCGCATGGCGTTCGTACTTAAATATGGAACTAACCATTCCAATTTTCGCTGTCTCTTATACACATCTCCGAGCCCACGAGACT
+
BBBBBFBBBBABGGGGGGGGGGGHGHHGGHHGHHHGGHHGHHHHGHGGGGEFFHHGHHHHHHHHHHHHHGGGGGHHGGGGGGFHHHHGHHGHHGBGFGHFHHHHHHHHBGGHHHGFGEEBGHHHHHFFFHHHHHHHG/DGGGHGGCCFGH
@M02034:409:000000000-BFKT7:1:1109:20943:20671 1:N:0:25
AAAGTCGAGGTGCCTAAAGTGGCAACCCAGACTAGTCCTTATGTTGGTGGTGTAGAGCTTCCTGTAGCCGCATGGCGTTCGTACTTAAATATGGAACTAACCATTCCAATTTTCGCTGTCTCTTATACACATCTCCGAGCCCACGAGACT
+
BBBBBFBBB@AAGGGCGFGFGGGGHGHGGHHGH3AF55D555BAFGHEFDEFGHF5FHHHHHFHFGHHGGGEFGHFGGGGGEHHHHHG3GHHHHFHFHFCGHHHHHGHGFGHHH?GGEGGHHHHEHFGFHBCGHFFDCCCGGGGGGGFG?
@M02034:409:000000000-BFKT7:1:1109:26136:20671 1:N:0:25
AAAGTCGAGGTGCCTAAAGTGGCAACCCAGACTTATAATATGGTTGGTGGTGCAGAGCTTTCTGTAGCAGCATGGCGTTCGTACTTAAAT
+
AAAAADAAAD1ACFFGGGGEGA0AAGHAGHC0A2FB2A222ABA1A/EF?AA1BG1FGFG1BGD22A22BBFGHAFEE>F?E0/?@G11B
@M02034:409:000000000-BFKT7:1:1109:23829:20678 1:N:0:25
AAAGTCGAGGTGCCTAAAGTGGCAACCCAGACTCCGTGGAAGGTTGGTGGTGTAGAGCTTCCTGTAGCCGCATGGCGTTCGTACTTAAATATGGAACTAACCATTCCAATTTTCGCTGTCTCTTATACACATCTCCGAGCCCACGAGACT
+
ABBAADAABBBBGGGGGGGGG4FGHHHGGHAGHG3EFFE23BEHHFAEG?FEFAD5BGFG5FHGFFDFFFE0?EGGGGGGGEEEGGGHFFHHFHDFHCGGFFBBGDFBGFHHFEEEGGGGHHHDD3??FGFFGHHHG@CFCFEGGGFFGH
@M02034:409:000000000-BFKT7:1:1109:27075:20684 1:N:0:25
AAAGTCGAGGTGCCTAAAGTGGCAACCCAGACTCAGAAGAAGGTTGGTGGTGTAGAGCTTCCTGTAGCCGCATGGCGTTCGTACTTAAATATGGAACTAACCATTCCAATTTTCGCTGTCTCTTATACACATCTCCGAGCCCACGAGACT
+
CCCCCFCBBBBBGGGGGGGGGGGHGHHGGHHGHHHHHHHHHHHHHGGGGGFFGHHGHHHHHGHHHHHHHGGGFGHHGGGGGFHHHHHHHHHHHHGHGHHHHHGHHHHGHHHHHHGGGGGHHHHHHHHHGGHHHHHHGGGGGGHGGG?EGH
@M02034:409:000000000-BFKT7:1:1109:28143:20684 1:N:0:25
AAAGTCGAGGTGCCTAAAGTGGCAACCCAGAATGCTTGTCTGGTTGGTGGTGTTGA
+
BBBBAFABBDAAFGGGGGGGFGGHHHHGGH235B5F5GF3BAGG32E222B111A5
@M02034:409:000000000-BFKT7:1:1109:20504:20692 1:N:0:25
AAAGTCGAGGTGCCTAAAGTGGCAACCCAGACTAAGCAGAAGGTTGGTGGTGTAGAGCTTCCTGTAGCCGCATGGCGTTCGTACTTAAATATGGAACTAACCATTCCAATTTTCGCTGTCTCTTATACACATCTCCGAGCCCACGAGACT
+
BBBBBFBBBBAAGGGGGGGGGGGHHHHGGHHGHHHGHHHHHHHHHHGGGGEFFFHGGHHHHHHHHHHHHGGGGGHHGGGGFEFHHHHFGHFHHHHHHHFHHHHHHHHHFGHHHHCFGAEFHHHHHHHHHGGHGHHFG?GFGGHGGGCGGH
@M02034:409:000000000-BFKT7:1:1109:26713:20693 1:N:0:25
AAAGTCGAGGTGCCTAAAGTGGCAACCCAGACTGGTGTGAGGGTTGGTGGTGTAGAGCTTCCTGTAGCCGCATGGCGTTCGTACTTAAATATGGAACTAACCATTCCAATTTTCGCTGACTCTTATACACATCTCCGAGCCCACGAGACT
+
BBBAAFABBBAAGGGGGGGGGFFHHHHGGGHGHHH5AG2FGGDGGECEEEEBFFDEGHHHHFHFGHHHHGCEEFHHGGGGGEGHFHHHHHEGHHHFFG?GHHGHHGGFHHHHHH@EGE/BGGH1BF?GFGHHHHHGGG?BC/FGGGCDGH
@M02034:409:000000000-BFKT7:1:1109:16142:20697 1:N:0:25
AAAGTCGAGGTGCCTAAAGTGGCAACCCAGACTCCTCGTCCGGTTGGTGGTGTAGAGCTTCCTGTAGCCGCATGGCGTTCGTACTTAAATATGGAACTAACCATTCCAATTTTCGCTGTCTCTTATACACATCTCCGAGCCCACGAGACT
+
BABBBFABDD>ABGGGGGGFGGGHHHHGFHHGHHFHHGGGGGGGGGEEFGBBBGHFGFGHHHHHHFHHHGGGGFHGGEGGEEFHHHGFHHFHHHFFHHHHHGHFGFGHHHHHHHGGGGGHHGHHHHGHFHFHHGGEE@FGGGHGGCDGGH
@M02034:409:000000000-BFKT7:1:1109:28618:20698 1:N:0:25
AAAGTCGAGGTGCCTAAAGTGGCAACCCGACTACTATGCGTGTTGGTGGTGTAGAGCTTCCTGTAGCCGCATGGCGTTCGTACTTAAATATGGAACTAACCATTCCAATTTTCGCTGTCTCTTATACACATCTCCGAGCCCACGAGACTA
+
AABABFAABBABFGG5ABFFGGGHHHHGGGGGGHG5ADBFEF?FGE1BEEFHHHGGHGEGFHHHHHHHDE>EEHGEEEGGEHEGHFFFHDFHH?ECGFCGH3BGHDF?GGDHHG/?EBHEHHHBGFBGF1CGHHFDCCCCFCCDCCFAGG
@M02034:409:000000000-BFKT7:1:1109:25775:20713 1:N:0:25
AAAGTCGAGGTGCCTAAAGTGGCAACCCAGACTCTGTTTCTGGTTGGTGGTGTAGAGCTTCCTGTAGCCGCATGGCGTTCGTACTTAAATATGGAACTAACCATTCCAATTTTCGCTGTCTCTTATACACATCTCCGAGCCCACGAGACT
+
BBBBBFBBDBAAGGGGFGGGGGGGGHHGGHEGHGHHGHGHHHHHHGFFGG1BFGHHHHHHHHHHGHHGHGGGGEHGGGGGGGHHHHGFHHFGHHGFFHFGHHFHHHHHHHGHHGGFGGFHGHHHHHFHGGBHFGGHGCGCFFGGGGGGGH
@M02034:409:000000000-BFKT7:1:1109:5520:20721 1:N:0:25
AAAGTCGAGGTGCCTAAAGTGGCAACCCAGACTGGTACGAGGGTTGGTGGTGTAGAGCTTCCTGTAGCCGCATGGCGTTCGTACTTAAATATGGAACTAACCATTCCAATTTTCGCTGTCTCTTATACACATCTCCGAGCCCACGAGACT
+
CCCCBFAABBACGGGGGGGGGGGHHHHGGHHGHHGHBEFGGGGGFEEGFGEGAFHHFHHHHHHFBDGFHGGEGFFFEEEGGFFHHHHGHFHHHH33FGHHG0?BBBFBFGGHFFFFGGDGHHHGFG3GHGGFFHHDD@CFGFAEDC<.AF
@M02034:409:000000000-BFKT7:1:1109:10588:20725 1:N:0:25
AAAGTCGAGGTGCCTAAAGTGGCAACCCAGACTATGAGTGAGGTTGGTGGTGTAGAGCTTCCTGTAGCCGCATGGCGTTCGTACTTAAATATGGAACTAACCATTCCAATTTTCGCTGTCTCTTATACACATCTCCGAGCCCACGAGACT
+
BBBCBFCCBCCCGGGGGGGGGGGHHHHGGHHGHHHHHHHHFGHGHHGEFGEFFGHHHHHHHHHHHHHHHGGEGGHGGGGGGFHHHHHHHHHHHHGGHHGHHHFHHFGGHHHHHHGGGGGHHHHHGHHHHHHHHHFFGCCGGGHGGFGGGH
@M02034:409:000000000-BFKT7:1:1109:17316:20728 1:N:0:25
AAAGTCGAGGTGCCTAAAGTGGCAACCCAGACTAATCAGAATGTTG
+
CCCCCFCCCCCCGGGGGGGGGGGHGHHGGHHGHDAF3FG35FGHBH
@M02034:409:000000000-BFKT7:1:1109:21737:20729 1:N:0:25
AAAGTCGAGGTGCCTAAAGTGGCAACCCAGACTCTGGGGATTGTTGGTGGTGTAGAGCTTCCTGTAGCCGCATGGCGTTCGTACTTAAATATGGAACTAACCATTCCAATTTTCGCTGTCTCTTATACACATCTCCGAGCCCACGAGACT
+
BBBBBFBBBBABGGGGGGGGGFGHHHHGGHHGHFHFHHGGGGGHHHHEFGEFBGGFHHHHHHHHHHHHHGGEEGHHGEGEGEGHGHHHHHGHHHHHGHHGHHHHFHHGHHHHHHGGGGEHHHHHHHHHGGFHHHHFGCFCGGHGGGGGGH
@M02034:409:000000000-BFKT7:1:1109:8726:20733 1:N:0:25
AAAGTCGAGGTGCCTAAAGTGGCAACCCAGACTCGTCATAAGGTTGGTGGTGTAGAGCTTCCTGTAGCCGCATGGCGTTCGTACTTAAATATGGAACTAACCATTCCAATTTTCGCTGTCTCTTATACACATCTCCGAGCCCACGAGACT
+
A?BABFBBBD>A4FFFGGFFGGGHHHHEFHHFHHGH?GHHHGHFGHGGGG1ABFFBGHHGHFGHHHHHHGEEGEHGGGGGEEGHHHHFHHHHHHHFHHHFHHGHFFGFHHHHHHGGGGFFFFHFHHGHHGFHHHFDDBGCGFGGGGGGGH
@M02034:409:000000000-BFKT7:1:1109:15466:20740 1:N:0:25
AAAGTCGAGGTGCCTAAAGTGGCAACCCAGACTATGAATCAGGTTGGTGGTGTAGAGCTTCCTGTAGCCGCATGGCGTTCGTACTTAAATATGGAACTAACCATTCCAATTTTCGCTGTCTCTTATACACATCTCCGAGCCCACGAGACT
+
BBBBBFBBBBABFGGGFGGGGGGHCGHGGHHGHGHHGHHHGHHHHHGEFGAFFGHGHHHHHHHGHHHHHGGGGGHHGGGGFEEHHHHFHHFHHHHHGGGHGHHHHHGGFGHHHHGGGGGGGHHHHHDGHHHHHHHGGGGGGGEGCACFGH
@M02034:409:000000000-BFKT7:1:1109:26242:20742 1:N:0:25
AAAGTCGAGGTGCCTAAAGTGGCAACCCAGACTAAGCG
+
BABBBFAADBAAGGGGGGGGGFFFFHHGGHHGH3BFCA
@M02034:409:000000000-BFKT7:1:1109:17321:20746 1:N:0:25
AAAGTCGAGGTGCCTAAAGTGGCAACCCAGACTAATCAGAGTGTTGGGGTT
+
AABBADA>DDABGGGGBFFFFGGHHHHGGHHGHFAF3AB33DFF5BF221A
@M02034:409:000000000-BFKT7:1:1109:26225:20751 1:N:0:25
AAAGTCGAGGTGCCTAAAGTGGCAACCCAGACTAAGCGTGAGGTTG
+
BBBABFAB?DABGGGGGGGGGGGHHHHGGHDFG3BF3E2A22BFCG
@M02034:409:000000000-BFKT7:1:1109:22553:20751 1:N:0:25
AAAGTCGAGGTGCCTAAAGTGGCAACCCAGACTCGTGTGTCTGTTGGTGGTGTAGAGCTTCCTGTAGCCGCATGGCGTTCGTACTTAAATATGGAACTAACCATTCCAATTTTCGCTGTCTCTTATACACATCTCCGAGCCCACGAGACT
+
AAABA@AABBABGGGGFGGGGDABGHHEGHHGFHGFHHGHGGHHHHHEGGEFGHHFFHHHHHHFGHHHHGGGGGHHGGGGGFBGFHHFHGFHHEFGHHHGHHHHBGFHHGHHHHGGGGGGHHHHHH3FFHHHGHFFGCGCDCGGGGGGGH
@M02034:409:000000000-BFKT7:1:1109:8658:20754 1:N:0:25
AAAGTCGAGGTGCCTAAAGTGGCAACCCAGACTATGCCGACGGTTGGTGGTGTAGAGCTTCCTGTAGCCGCATGGCGTTCGTACTTAAATATGGAACTAACCATTCCAATTTTCGCTGTCTCTTATACACATCTCCGAGCCCACGAGACT
+
CCCCCFBCCCBCGGGGGGGGGGGHHHHGGHHGHDF53F22A2AFGGGGGGEFGHHHHHHHHHHHHHHGHGGGGGHHGGGGGGGHHHHFGHEHHGHHHHHHGHHHHHHHHHHHHGGGGGGGHGHHHHHHHHHHHHGHGGGGGGHGGGGGGH
@M02034:409:000000000-BFKT7:1:1109:18659:20754 1:N:0:25
AAAGTCGAGGTGCCTAAAGTGGCAACCCAGACTCCTACGCTGGTTGGTGGTGTAGAGCTTCCTGTAGCCGCATGGCGTTCGTACTTAAATATGGTACTAACCATTCCAATTTT
+
CCCCCFBCCCCCGGGGGGGGGGGHHHHGGHHGHB3GEFEEFEGHFA0EA1EE13F55AAB5BFFEAA5A?E0BEF1>>EEA?2?FFH33EH4EB4?B?GH303F3?B44D3F?
@M02034:409:000000000-BFKT7:1:1109:22805:20759 1:N:0:25
AAAGTCGAGGTGCCTAAAGTGGCAACCCAGACTACTCCGCAGGTTGGTGGTGTAGAGCTTCCTGTAGCCGCATGGCGTTCGTACTTAAATATGGAACTAACCATTCCAATTTTCGCTGTCTCTTATACACATCTCCGAGCCCACGAGACT
+
BBBBBFBABBABGGGFG4FGGGGHHHHGGHGGHHFHHHDFAEEGGHGGGCFEABGFFHHHFHFFFFHEHGEEEEEA@EEGG1CGGFHFFGHGHFGBGGHHBC3BGEEBGGHHH4EFGGGHHHHHGHHFHE2GGFF<D//@<CCFC/@DGH
@M02034:409:000000000-BFKT7:1:1109:25085:20762 1:N:0:25
AAAGTCGAGGTGCCTAAAGTGGCAACCCAGACTGCTACTATTGTTGGTGGTGTAGAGCTTCCTGTAGCCGCATGGCGTTCGTACTTAAATATGGAACTAACCATTCCAATTTTCGCTGTCTCTTATACACATCTCCGAGCCCACGAGACT
+
CCCCCFCCCCABGGGGGGGGGGGHHHHGGHHGHGHHHHHHHHHHHHGGGGEFGHHHHHHHHHHHHHHHHGGGGGHHGGGGGFFHHHHHHHHHHHHFFHHHHHHHHHHHHGHHHHGGGGGHHHHHHHGHFHHHHHHHGCCGGGHGGGFGGH
@M02034:409:000000000-BFKT7:1:1109:26244:20763 1:N:0:25
AAAGTCGAGGTGCCTAAAGTGGCAACCCAGACTAAGCGGTAGGTTGGTGGTGTAGAGCTTCCTGTAGCCGCATGGCGTTCGTACTTAAATATGGAACTAACCATTCCAATTTTCGCTGTCTCTTATACACATCTCCGAGCCCACGAGACT
+
B@BCAFCABBBCGGGGGFGGGGGHHHHGGHHFHHGHHGGBBEFFGGGEFGEFBFGHGFHHFHHGGHHGHFGEGGHFEEGGGFFHHHHHHHGHGHGFHHEGGGBFHFHGHHGHHHE?EGAFFHHHGHHHGHBGHH@D?BFGGGHGGGFGFH
@M02034:409:000000000-BFKT7:1:1109:8255:20767 1:N:0:25
AAAGTCGAGGTGCCTAAAGTGGCAACCCAGACTCTGGGTAGTGTTGGTGGTGTAGAGCTTCCTGTAGCCGCATGGCGTTCGTACTTAAATATGGAACTAACCATTCCAATTTTCGCTGTCTCTTATACACATCTCCGAGCCCACGAGACT
+
CCCBCFCCCCBCGGGGGGGGGGGHHHHGGHGGHHHHHHFGGHHHHHHGGGGFGHHHHHHHHHHHHHHHHGGGGGHHGGGGGFHHHHHHHHHHHHHHGFHGFHFHHHHHHHHHHHGGGGGHHHHHHHHHHHGHGGDFFCGGGGHGGGGGGH
@M02034:409:000000000-BFKT7:1:1109:22385:20769 1:N:0:25
AAAGTCGAGGTGCCTAAAGTGGCAACCAGACTATTGCTCCGGTTGGTGGTGTAGAGCTTCCTGTAGCCGCATGGCGTTCGTACTTAAATATGGAACTAACCATTCCAATTTTCGCTGTCTCTTATACACATCTCCGAGCCCACGAGACTA
+
A?AA>DAADDBCGGGGFGGFFGFHHHGDEHGHFGFGFABBEEAEECBFCEFFGGAAD3FGFBFHHHFDE>0EEFGGGGGGGFHHHHHDDDB@FFGBFDFBCGGHHD44FGHHGE<AE?FGHHHDFGGHFFFGGFGG/>@/FEFGC?EEHF
@M02034:409:000000000-BFKT7:1:1109:26832:20769 1:N:0:25
AAAGTCGAGGTGCCTAAAGTGGCAACCCAGACTGCGTATCCTGTTGGTGGTGTAGAGCTTCCTGTAGCCGCATGGCGTTCGTACTTAAATATGGAACTAACCATTCCAATTTTCGCTGTCTCTTATACACATCTCCGAGCCCACGAGACT
+
BBBBBFB@>DAAGGGGFGGGDGFHHGHGAEHGHFHGGGEHHHHHHAFEFGEBGHHFBFFGDGGEG5AAFAE0EEHHGGGGGE2GHHDF3FGHE33@BF@3FGEFHHHHHDGHGF/EGDEHHGFHFH222??FGHFE/BBB@/GF</A/?F
@M02034:409:000000000-BFKT7:1:1109:24021:20774 1:N:0:25
AAAGTCGAGGTGCCTCAAGTGGCAACCCAGACTGCGAAGCGGGTTG
+
A3>3>DA3AAAAGCG444BFFFCHCHGGGFHFH332A222E2A01A
@M02034:409:000000000-BFKT7:1:1109:16989:20775 1:N:0:25
AAAGTCGAGGTGCCTAAAGTGGCAACCCAGACTAAGCATAATGTTGGTGGTGTAGAGCTTCCTGTAGCCGCATGGCGTTCGTACTTAAATATGGAACTAACCATTCCAATTTTCGCTGTCTCTTATACACATCTCCGAGCCCACGAGACT
+
CCCCCFCCBBABGGGGGGGGGGGHHHHGGHHGHBGH3BAFGGHHHHHGGGEFHHHHHHHHHHHHHHHHHGGGGGHHGGGGGGEHHHHGHHGHGHGHGHHHHHHHHHGHHHHHHHGCFGEFHGHHGHHHHHHHHHHGGFGGGGHGGGGGGH
@M02034:409:000000000-BFKT7:1:1109:25186:20777 1:N:0:25
AAAGTCGAGGTGCCTAAAGTGGCAACCCAGACTGCG
+
A?AA>BA1A1AAGGGFAAFEEGEFHGFFGHHGH10B
@M02034:409:000000000-BFKT7:1:1109:16401:20780 1:N:0:25
AAAGTCGAGGTGCCTAAAGTGGCAACCCAGACTACGACGTCGGTTGGTGGTGTAGAGCTTCCTGTAGCCGCATGGCGTTCGTACTTAAATATGGAACTAACCATTCCAATTTTCGCTGTCTCTTATACACATCTCAGAGCCCACGAGACT
+
AAABABBB?DAAGGGGBGBGFGGHHHHGGFHE3GGGGGG2EEEEEEE1FEAFAGEGHEHGFFGHH5FGHEEEEFHHGGGGGFHHGHHF3FFFGFB?C3EGFFGHHHGG4FGHG2C?DDGFHEFFFG@F>FBFGH>2@<B00FGAC???AF
@M02034:409:000000000-BFKT7:1:1109:21393:20781 1:N:0:25
AAAGTCGAGGTGCCTAAAGTGGCAACCCAGACTCCGCCTCCGGTTGGTGGTGTAGAGCTTCCTGTAGCCGCATGGCGTTCGTACTTAAATATGGAACTAACCATTCCAATTTTCGCTGTCTCTTATACACATCTC
+
CCCCCFABCCABGGGGGGGGGGGHHHHGGHHGHBAEAEGDEAGGGG?EE?FFFDG5ADBF5GGE@@F5FEE/EEE1>EEAAE?CFFHD3FHGGG33FEHH3?3BD4F4BF?GGE@/C<<?3FF??B3?F2FCGDH
@M02034:409:000000000-BFKT7:1:1109:9542:20781 1:N:0:25
AAAGTCGAGGTGCCTAAAGTGGCAACCCAGACTTGGGGGGGGGTTGGTGGTGTAGAGCTTCCTGTAGCCGCATGGCGTTCG
+
>>>A13A>>A>A1CBGGGBGD1FBFGFAFEFFF2EEA?EEA@@=9><B?BBE-BF9/99F/;FFF/BFFF@-AAF-@9@EB
@M02034:409:000000000-BFKT7:1:1109:26832:20788 1:N:0:25
AAAGTCGAGGTGCCTAAAGTGGCAACCCAGACTGCGTATCCTGTTGGTGGTGTAGAGCTTCCTGTAGCCGCATGGCGTTCGTACTTAAATATGGAACTAACCATTCCAATTTTCGCTGTCTCTTATACACATCTCCGAGCCCACGAGACT
+
CCCCCFBBCCBCGGGGGGGGGGGHHHHGCHHGHHHGEEEGGHHHHHHFGGFGGHHHHHHHHHHHHHHGHEGGGGHHGGGGFEGHGHHGHHHHHHFHHHHGFFFGHFGHGHHHHHGGGGGHHGHHFHHHGGFHHHFFDCGCGGHGGGGGFH
@M02034:409:000000000-BFKT7:1:1109:24008:20789 1:N:0:25
AAAGTCGAGGTGCCTAAAGTGGCAACCCAGACTGCGAAGCGGGTTGGTGGTGTAGAGCTTCCTGTAGCCGCATGGCGTTCGTACTTAAATATGGAACTAACCATTCCAATTTTCGCTGTCTCTTATACACATCTCCGAGCCCACGAGACT
+
CCCCCFCCCCCCGGGGGGGGGGGHHHHGGHHGHHGGGGGGGGGGGGGGGGEFFGHHHHHHHHHHHHHHGGGGGGHGGGGGGFGHHHHHHHHHHHGHHHHHHHFHHHHHHHHHHHGGGGGHHHHHHHGHGHFHGHHHGCFGCGHGGGGGGH
@M02034:409:000000000-BFKT7:1:1109:22178:20813 1:N:0:25
AAAGTCGAGGTGCCTAAAGTGGCAACCCAGACTTCGGGTAGTGTTGGTGGTGTAGAGCTTCCTGTAGCCGCATGGCGTTCGTACTTAAATATGGAACTAACCATTCCAATTTTCGCTGTCTCTTATACACATCTCCGAGCCCACGAGACT
+
B?ABBFBBDBABGGGGGGGFFGFHHHHGGHHGHFFF222A2BGHGHGEFDEFHHHGHGHGHFHHHHFHHEGEGGHHGGGGFGBFHHHEHHGGHFFGHBGHHHHHFHGFHHHHHFCFGDGHFFHHHHFHHHGHHHFBE/<DD/FFCFCEDH
@M02034:409:000000000-BFKT7:1:1109:9331:20815 1:N:0:25
AAAGTCGAGGTGCCTAAAGTGGCAACCCAGACTCGTTTTCCTGTTGGTGGTGTAGAGCTTCCTGTAGCCGCATGGCGTTCGTACTTAAATATGGAACTAACCATTCCAATTTTCGCTTGTCTCTTATACACATCTCCGAGCCCACGAGA
+
BBCCBFABBBABGGGGGGGGGGGHHHHGAGGGHHGHGGGHHHHHHHEFGGEFFGHHHGHHHHHHHHHHGGGGGGHGGGGGGFFHHHGFHHGHHGFHHHHHHHHHHFFHFHHHHHGGGHGHHHHHHFGHHGGHHGHHHGGGGGGHGGGGF
@M02034:409:000000000-BFKT7:1:1109:23859:20819 1:N:0:25
AAAGTCGAGGTGCCTAAAGTGGCAACCCAGACTCCGCCTACGGTTGGTGGTGTAGAGCTTCCTGTAGCCGCATGGCGTTCGTACTTAAATATGGAACTAACCATTCCAATTTTCGCTGTCTCTTATACACATCCCGAGCCCACGAGACTA
+
ABCCBFBCBCABGGGGGGGGGGGHHHHGGHGGGHHGGGGGHGGHGGGGGGEFFGHHHHHGHHHHHHHHHGGGFGHHGEGGGECHHHHGHHHHHHGHHHHFHHHHHHHHHHHHHGGGGGGHHHHHGGFHFHHFHFHGGGGGGGGGGGGGHH
@M02034:409:000000000-BFKT7:1:1109:26519:20821 1:N:0:25
GCTCTTAAAGAGGAGAAAGGTCATGACTTATGCTGCTTCTAACTTTACTCAGTTCGTTCTCGTCGACAATGGCGGAACTGGCGACGTGACTGTCGCCCCAAGCAACCTGTCTCTTATACACATCTCCGAGCCCACGAACGTAGAGGAATC
+
>ABBBFFFFFFFCACGGGBAFGFHHHHHF5B5FGGHHHHHHHHHHHEFHHGHHHHGGHHGEFFFG?E?EHHFGGGCGGHHHHGGGGGCEGH3EGFGEGC/EEFCGGHH0BFHDFH3FHFFHHHCHHGBC/<@FFGG/.>@GHCFHHAG0<
@M02034:409:000000000-BFKT7:1:1109:3808:20832 1:N:0:25
AAAGTCGAGGTGCCTAAAGTGGCAACCCAGACTGGGATGCGGGTTGGTGGTGTAGAGCTTCCTGTAGCCGCATGGCGTTCGTACTTAAATATGGAACTAACCATTCCAATTTTCGCTGTCTCTTATACACATCTCCGAGCCCACGAGACT
+
BCCCCFBBBCCAGGGGGGGGGGGHGHHGGHGGHHHGHHGHGGGGFGGGGGFFGGHHHHHHHHHHGGHHHGGEEGHGGGGGGEFHGHGGHHGHHHHHFHHFHHHHHHFGFHHHHHGGGGGGHHHHHHFFHHFHHHGHGA@@FGHGGGGGGH
@M02034:409:000000000-BFKT7:1:1109:12557:20838 1:N:0:25
AAAAGTCGAGGTGCCTAAAGTGGCAACCCAGACTCCTAGGGGGGTTGGTGGTGTAGAGCTTCCTGTAGCCGCATGGCGTTCGTACTTAAATATGGAACTAACCATTCCAATTTTCGCTGTCTCTTATACACATCTCCGAGCCCACGAGAC
+
>3A>ABDABBBBGGGGGGGGGGBEGFHGGGHHGHHHHHHHHGGGGGGGDGGGFHFHDHHHHHHGHHHHHHF@CGGGHGGGGGDHHHHGH=GHHHHDGHHHHHHGFHHHHGFHHHHGDGGGGGGGGFGGGBFGGGGGGGBDGGGGGFFFF9
@M02034:409:000000000-BFKT7:1:1109:22016:20842 1:N:0:25
AAAGTCGAGGTGCCTAAAGTGGCAACCCAGACTACTGATTATGTTGGTGGTGTAGAGCTTCCTGTAGCCGCATGGCGTTCGTACTTAAATATGGAACTAACATTCCAATTTTCGCTGTCTCTTATACACATCTCCGAGCCCACGAGACTA
+
CCCCCFAACCABGFGGGGGFFGGHHHHGGHHGHHHHHHHHHGHHHHFFGGFFFGHHHHHHHHHHHHGGHGGGGGHHGGGGGGFHHHHHHHFHHHHHHHHGGGHHHHHHHHHHHFEFGEHGHHHHHGFGFGHHHHGGCCGGGHGGGGGGHF
@M02034:409:000000000-BFKT7:1:1109:13646:20844 1:N:0:25
AAAGTCGAGGTGCCTAAAGTGGCAACCCAGACTCTTTTTACGGTTGGTGTGTAGAGCTTCCTGTAGCCGCATGGCGTTCGTACTTAAATATGGAACTAACCATTCCAATTTTCGCTGTCTCTTATACACATCTCCGAGCCCACGAGACTA
+
CCCCCFBCCCCCGGGGGGGGGGGHHHHGGHHGHHHHHHHHHGGHGGGGGHGHHHGHHHHHHHHHHHHHGGGGGHHGEGGGGGGHHHGHGFHHHHHGHGHHHHGHHGGHGHHHHGGGGFHHHHHHHHHHHGHHHHHG?FGGGHGGGGGGHG
@M02034:409:000000000-BFKT7:1:1109:23932:20868 1:N:0:25
AAAGTCGAGGTGCCTAAAGTGGCAACCCAGACTTGTCGTTAGGTTGGTGGTGTAGAGCTTCCTGTAGCCGCATGGCGTTCGTACTTAAATATGGAACTAACCATTCCAATTTTCGCTGTCTCTTATACACATCTCCGAGCCCACGAGACT
+
BABCCFBCCCBBGGGGGGGGGGGHHHHGGHHGHHHHGGFGGFHHHHGGGGEFFHHHHHHHHHHHHHHHHGGGGGHHGFGGGGEHHHHHHHHHHHGHGHHHHHGHHHHHHHHHHHGGGGGGHGHHHHGHHHFHHHHHGFGGGGHGGGGGGF
@M02034:409:000000000-BFKT7:1:1109:9948:20873 1:N:0:25
AAAGTCGAGGTGCCTAAAGTGGCAACCCAGACTAGTCTTACTGTTGGTGGTGTAGAGCTTCCTGTAGCCGCATGGCGTTCGTACTTAAATATGGAACTAACCATTCCAATTTTCGCTGTCTCTTATACACATCTCCGAGCCCACGAGACT
+
A@AAADAADAAAFGGG4GGGCGGHHHHGFFHGHG3A55DFFFGGHHGEFGDFHBFFHEHHHHHHHFFHEGEAEGAAEEGGD1BGGFHHGFHHHHDDFFEHHHBFGFFDFGHHHBEF?FGGHHHHEFGF4BFGFFDGC/>?CAFF/@CFA?
@M02034:409:000000000-BFKT7:1:1109:9237:20875 1:N:0:25
AAAGTCGAGGTGCCTAAAGTGGCAACCCAGACTCAGCTTGGTGTTGGTGGTGTAGAGCTTCCTGTAGCCGCATGGCGTTCGTACTTAAATATGGAACTAACCATTCCAATTTTCGCTGTCTCTTATACACATCTCCGAGCCCACGAGACT
+
B?AABFBBDBABGGGGGGGGGFGHHHHGFCHGHHHFFHFHGGCGFHFEEGABFGHHHHHHHHHHHHHHHGGEEFHHGGGGGGBHGHGGHHHHHHFHHHHHHHGHGHHHHHHHHHGGGGGGHHHHFH?GHHFHGHHFGCGCGGHGGCGGGH
@M02034:409:000000000-BFKT7:1:1109:6931:20876 1:N:0:25
AAAGTCGAGGTGCCTAAAGTGGCAACCCAGACTCGGTTTATGGTTGGTGGTGTAGAGCTTCCTGTAGCCGCATGGCGTTCGTACTTAAATATGGAACTAACCATTCCAATTTTCGCTGTCTCTTATACACATCTCCGAGCCCACGAGACT
+
BBCCCFBBCBABGFGGGGGGGGGHHHHGGHHGHHGGBEEHHHHGHGGGGGEGGHHHHHHHHHHHHHHHHGGEFGHHGGGGGGFHHHHHHHHHHHHEHHHGFHFGHFHHHHHHHHGGGGGHHHHHHHFHHHHHGHHDEDCGGGHGGGGGGH
@M02034:409:000000000-BFKT7:1:1109:27373:20897 1:N:0:25
AAAGTCGAGGTGCCTAAAGTGGCAACCCAGACTCTGTTTCCTGTTGGTGGTGTAGAGCTTCCTGTAGCCGCATGGCGTTCGTAC
+
CCCCCFCCCCCCGGGGGGGGGGGHHHGGGHHGHCH55AG55F5B5FA2B2BBAEGA55BF5BE5B555A1A0BEF1>>>FE12?
@M02034:409:000000000-BFKT7:1:1109:26266:20909 1:N:0:25
AAAGTCGAGGTGCCTAAAGTGGCAACCCAGACTGTGG
+
AAAAAFAADDAABFGGGGGG11BBFEGECGAFEGGHC
@M02034:409:000000000-BFKT7:1:1109:19177:20910 1:N:0:25
AAAGTCGAGGTGCCTAAAGTGGCAACCCAGACTTAGTGGAAGGTTGGTGGTGTAGAGCTTCCTGTAGCCGCATGGCGTTCGTACTTAAATATGGAACTAACCATTCCAATTTTCGCTGTCTCTTATACACATCTCCGAGCCCACGAGACT
+
AAAABF?ADBAAGGGGFGGGGFFGFHCEF22FFGFHHHEFHG2BBFEE2EBAFFG5FHHHHFHGHHHHHGGGGGHHGGGEFE2GFHHGHHFFHBFDGHBFCHFHFHHHBGHHHGGGGGEFHGHHFFFFFHEFFHGGGC?/BFHGGGGGGH
@M02034:409:000000000-BFKT7:1:1109:22558:20915 1:N:0:25
AAAGTCGAGGTGCCTAACGTGGCAACCCAGACTAAGCAGCTTGTTGGTGGTGTAGAGCTTCCTGTAGCCGCATGGCGTTCGTACTTAAATATGGAACTAACCATTCCAATTTTCGCTGTCTCTTATACACATCTCCGAGCCCACGAGACT
+
AAAAAFAADDAAGGGG11AFCCEHHHHGGGHGH1F10BGCFDGFGHHEFGEGHEFHHHGGGGHHEFGHHGGEEGHGGGGGGGBFFGFGHHHHHFHGFHGGFFHFHFFB2GHHHGGGFGGFHEHHGHHG>FFFFGDGC/<@CEHGCCGGGD
@M02034:409:000000000-BFKT7:1:1109:13443:20915 1:N:0:25
AAAGTCGAGGTGCCTAAAGTGGCAACCCAGACTAGTA
+
BABBBFBBBBBBGGGGGGFGGGGHHHHGGHGGHD355
@M02034:409:000000000-BFKT7:1:1109:19267:20922 1:N:0:25
AAAGTCGAGGTGCCTAAAGTGGCAACCCAGACTCATAATCGGGTTGGTGGTGTAGAGCTTCCTGTAGCCGCATGGCGTTCGTACTTAAATATGGAACTAACCATTCCAATTTTCGCTGTCTCTTATACACATCTCCGAGCCCACGAGACT
+
BBBBBFBBBBAAGGGGCGGGGGGHHHHGFHHGHHGHHGHHGGGHGGGGGGEFCHHHHHGHHHHGGGFFHGGEEEFHGGGGGGFHGHHBBFFGFGFFHHHHHHFHHGHHHHHHHH?FGEGGHHHHGHGHHHFFFGHHGGGGGGHGGGGCEH
@M02034:409:000000000-BFKT7:1:1109:19518:20923 1:N:0:25
AAAGTCGAGGTGCCTAAAGTGGCAACCCAGACTGGGCTTACTGTTGGTGGTGTAGAGCTTCCTGTAGCCGCATGGCGTTCGTACTTAAATATGGAACTAACCATTCCAATTTTCGCTGTCTCTTATACACATCTCCGAGCCCACGAGACT
+
CBCCCFBCBCBBGGGGFGGGGGGHHHHGGHHGHHHHHHHHHHHHHGFGGGFFHHHHHHHHHHHHHHHHHGGGGGHHGGGGGGHHHHGGHHHHHHHHGHHHHHGHHHGHHHHHHHGGGFGGHHHHHHHHHHGHHHHHGCGGGGHGGCGGGH
@M02034:409:000000000-BFKT7:1:1109:20728:20923 1:N:0:25
AAAGTCGAGGTGCCTAAAGTGGCAACCCAGACTAATAATCGTGTTGGTGGTGTAGAGCTTCCTGTAGCCGCATGGCGTTCGTACTTAAATATGGAACTAACCATTCCAATTTTCGCTGTCTCTTATACACATCTCCGAGCCCACGAGACT
+
CCCDDFBCCCCCGGGGGGGGGGGHHHHGGHHGHHHHHHHHGHHHHHHGGGGFGHHHHHHHHHHHHHHHHGGEEGHHGGGGGFHHHHHHHHHHHHHHHHHGHHGHHHGHHHHHHHGGGGGHHHHHHHHHHHGHHHGHGCGGGGHGGGGGGH
@M02034:409:000000000-BFKT7:1:1109:14835:20925 1:N:0:25
AAAGTCGAGGTGCCTAAAGTGGCAACCCAGACTCCTAATTTTGTTGGTGGTGTAGAGCTTCCTGTAGCCGCATGGCGTTCGTACTTAAATATGGAACTAACCATTCCAATTTTCGCTGTCTCTTATACACATCTCCGAGCCCACGAGACT
+
A?ABBFBBBBAAFGGGGGGGFGGHHHHGFFFFHCCGFEGGHHHHHHGAC?BBFGGFHHHHHFGGHHGHHGCEEFHHGEFGGEFHHHFDGHBGGHGFHHHHHFGHHHFFGGGHHFCGGGEHGHHHHGFFHFHHHHGGGCGGGGHGCDFGGH
@M02034:409:000000000-BFKT7:1:1109:11043:20931 1:N:0:25
AAAGTCGAGGTGCCTAAAGTGGCAACCCAGACTCATGCTTTGGTTGGTGGTGTAGAGCTTCCTGTAGCCGCATGGCGTTCGTACTTAAATATGGAACTAACCATTCCAATTTTCGCTGTCTCTTATACACATCTCCGAGCCCACGAGACT
+
BBABBFBBBBABGGGGGGGGFGGHHHHGGHHAGGFGHHHGHHBHHGCECEEFFDGFHFEGGGHHFGEGHEG>EEHHGGGGF1CEGGHFHHFHGG3FFBFGFGHGDFF4BFFHD4EEFE<EFFHFDG?GHHG2BGHBA/?BFEGFDF?FGH
@M02034:409:000000000-BFKT7:1:1109:7131:20932 1:N:0:25
AAAGTCGAGGTGCCTAAAGTGGCAACCCAGACTGCGGGGTGGGTTGGTGGTGTAGAGCTTCCTGTAGCCGCATGGCGTTCGTACTTAAATATGGAACTAACCATTCCAATTTTCGCTGTCTCTTATACACATCTCCGAGCCCACGAGACT
+
BBBBBFBBBBABFGGGGGGGGGGHHHHFGHHGHHHEGG?0EEEGG@GG1AE?BBGBDEHGFHHFHDGFFAE>EEHAEFGGFE2FGGGFFGGFHF22FGHHFC?GHFHHHGFHHFCGGGGGHHHHHH1FDGHHHHHEA>ADCEHEGCCDDG
@M02034:409:000000000-BFKT7:1:1109:20785:20942 1:N:0:25
AAAGTCGAGGTGCCTAAAGTGGCAACCCAGACTGAGAGTGTGGTTGGTGGTGTAGAGCTTCCTGTAGCCGCATGGCGTTCGTACTTAAATATGGAACTAACCATTCCAATTTTCGCTGTCTCTTATACACATCTCCGAGCCCACGAGACT
+
CCCCCFCCCCCBGGGGGGGGGGGHHHHGGHHGHHHHGHFGGHGHFGGGGGBFGHHHHHHHHHHHHHGHHGGFGGHHGGGGGGHHHHHHHHHHHHHHHHHHGHHHGHHHHHHHHHGGGGGHHGHHGHGHFHGHHHHHGGGGGGHGGGGGGH
@M02034:409:000000000-BFKT7:1:1109:26112:20943 1:N:0:25
AAAGTCGAGGTGCCTAAAAGTGGCAACCCAGACTCTGGTGTAGGTTGGTGGTGTAGAGCTTCCTGTAGCCGCATGGCGTTCGTACTTAAATATGGAACTAACCATTCCAATTTTCGCTGTCTCTTATACACATCTCCGAGCCCACGAGAC
+
BBBBBFBADB?AGGGGGGFGFGHGGHHHGGHHGHHHHHFFBBFGGHFEBFFAFGFH5FFGHGBFHHFGHFE?EGGHFFGGGFEBFGGBHGHHHHHFFEGFFGFHGHFHHFGHHFHEEFEEGFDHHBHDGDFHHHHHFDCDFC<FFCGCE?
@M02034:409:000000000-BFKT7:1:1109:4266:20945 1:N:0:25
AAAGTCGAGGTGCCTAAAGTGGCAACCCAGACTAGGGATCGGGTTGGTGGTGTAGAGCTTCCTGTAGCCGCATGGCGTTCGTACTTAAATATGGAACTAACCATTCCAATTTTCGCTGTCTCTTATACACATCTCCGAGCCCACGAGACT
+
A1AAAFAADDAAFGGFGGGGGAEBCGG0FHCFGGEB00BFEECGFGGGEGEFA1AAFEGHHFGHG2BDFEG@EFF0EEEEEGFFFGB1FG22FB1FEGFGHFBF1EGDBBBGGGG?EGFHFFGHF>2DG1DGHGHDC/BCC/<FCC/EFF
@M02034:409:000000000-BFKT7:1:1109:19904:20946 1:N:0:25
AAAGTCGAGGTGCCTAAAGTGGCAACCCAGACTACTCAGCCGGTTGGTGGTGTAGAGCTTCCTGTAGCCGCATGGCGTTCGTACTTAAATATGGAACTAACCATTCCAATTTTCGCTGTCTCTTATACACATCTCCGAGCCCACGAGACT
+
BBCCCFBCCCABGGGGGGGGGGGHHHHGGHHGHHHHHHHHHGGGGGGGGGEFFGHHHGHHHHHHHHHHHGGGGGHHGGGGGGHHHHHHHHHHHHHGFFFFHHFHHHHHHHHHHHGGGGGHGGHGHHHHGHGFHHGHFFGGGGHGGGGGGH
@M02034:409:000000000-BFKT7:1:1109:12177:20950 1:N:0:25
AAAGTCGAGGTGCCTAAAGTGGCAACCCAGACTGTTGTGAATGTTGGTGGTGTAGAGCTTCCTGTAGCCGCATGGCGTTCGTACTTAAATATGGAACTAACCATTCCAATTTTCGCTGTCTCTTATACACATCTCCGAGCCCACGAGACT
+
BACCAFBADDBCGGGGGGGGGGFHHHHGGHHGHHGFGFEH5DEFFHFAFEAFFGGHHFHHFHHHHHHHHGGAEFHAEGGGGEHHGGHGHHHHHHHGHHGGF?DBFGGDFFGHHHGGGFGHHHHHDHHHGGHHFGGGG/@CCFHGC?GGGG
@M02034:409:000000000-BFKT7:1:1109:18136:20950 1:N:0:25
AAAGTCGAGGTGCCTAAAGTGGCAACCCAGACTCGTCCTCAGGTTGGTGGTGTAGAGCTTCCTGTAGCCGCATGGCGTTCGTACTTAAATATGGAACTAACCATTCCAATTTTCGCTGTCTCTTATACACATCTCCGAGCCCACGAGACT
+
BBBBBFBBBBBBGGGGFGGFGGGHHHHGGHHGHHGHGGGHHHHHHHGEGGEFGHHHHHHHHHHHHHHHGGGGGGHHGGGGFEGGHHGGHHGHHHBGHHHGHHHHHHFHHHHHHFGGGGFHHHHHHHGHFGEHHGHDGCCFGGHGGGGGGH
@M02034:409:000000000-BFKT7:1:1109:7139:20950 1:N:0:25
AAAGTCGAGGTGCCTAAAGTGGCAACCCAGACTGCGGGGTGGGTTGGTGGTGTAGAGCTTCCTGTAGCCGCATGGCGTTCGTACTTAAATATGGAACTAACCATTCCAATTTTCGCTGTCTCTTATACACATCTCCGAGCCCACGAGACT
+
AAABAFB>A2>AGGGGFGGGEFGHHHGEFHHGHHHGGGF0AEG>B>E>FEBFFGHHFGHFHHHHGFGHHEE>EEHHGGGGGGHHHHHGHHGHGHHFHHEFFGEFG?BFDGHHHHCBEEDFHHHH1FFGDGFHBG=<A<--AEGGGGCGD:
@M02034:409:000000000-BFKT7:1:1109:5185:20952 1:N:0:25
AAAGTCGAGGTGCCTAAAGTGGCAACCCAGACTAAGAGTCGGGTTGGTGGTGTAGAGCTTCCTGTAGCCGCATGGCGTTCGTACTTAAATATGGAACTAACCATTCCAATTTTCGCTGTCTCTTATACACATCTCCGAGCCCACGAGACT
+
BABBBFBBBBAAGGGGGGGGGCFGCGHGGHHFGFFCGFHGGGEHGCGGGGEFGEAFHFHGHHHGHHHGHAGEEGFHCEEFGFHHHHHHHHHHHFBGFGBGHGHHHGHDGGGHHF/EE/CGHHHHHHEFHGFCFFFFGG?@DFHF@@/<EF
@M02034:409:000000000-BFKT7:1:1109:9029:20954 1:N:0:25
AAAGTCGAGGTGCCTAAAGTGGCAACCCAACTTCGGTGTGGGTTGGTGGTGTAGAGCTTCCTGTAGCCGCATGGCGTTCGTACTTAAATATGGAACTAACCATTCCAATTTTCGCTGTCTCTTATACACATCTCCGAGCCCACGAGACTA
+
BBBBBFBBBBBBGGGGGGGGGGGHHHHGGH2BG5FFFGGDEE2BAAAA1AFGEFDDBFG5BGHABEFGGGGGGHBE?ECE>2?FH4FGGGBGHFHHHFHHHFHHHHHFHHHHFGEEGCHGFHHGHDHGHGFFGGHGCGGGGAFCCCADHG
@M02034:409:000000000-BFKT7:1:1109:7005:20957 1:N:0:25
AAAGTCAAGGTGCCTAAAGTGGCAACCCAGACTCGGAAGAAGGTTGGTGGTGTAGAGCTTCCTGTAGCCGCATGGCGTTCGTACTTAAATATGGAACTAACCATTCCAATTTTCGCTGTCTCTTATACACATCTCCGAGCCCACGAGACT
+
ABBBAFFDDFFFGGGGGGGGGGGHHHHGGHHGHHGGGGGHHGHGHHGGGGEFFHHHHHHHHHHGHHHHHGGEGGHHGGGGGGHHHHHHHHGFHHHHGHHHHHGHGHHFHHHHHHGGGGGGHHHHHHFGGHEHHHHFGC?CGGHGGGGGGF
@M02034:409:000000000-BFKT7:1:1109:19357:20959 1:N:0:25
AAAGTCGAGGTGCCTAAAGTGGCAACCCAGACTAGTAAGCATGTTGGTGGTGTAGAGCTTCCTGTAGCCGCATGGCGTTCGTACTTAAATATGGAACTAACCATTCCAATTTTCGCTGTCTCTTATACACATCTCCGAGCCCACGAGACT
+
A?AB>BA>D>A>FFFFBFGGFGGHHHHGGHHGH33DD55FADFD5DGB2EBAFGHHGFGBFGGGGGGFGEE0E?BF@FGGA>FHGFFHFGHHHFFFFHGFGHEBGFFGGGHHGHEEGGGHHGHHDHHHFGFFFHGBDCCCGGGGGCDGFH
@M02034:409:000000000-BFKT7:1:1109:23997:20966 1:N:0:25
AAAGTCGAGGTGCCTAAAGTGGCAACCCAGACTCATAAGCCGGTTG
+
BBBBAFBBADAAGGGGGGGGGGGHHHGEFGHGHC35D5AB3E2AA?
@M02034:409:000000000-BFKT7:1:1109:25559:20969 1:N:0:25
AAAGTCGAGGTGCCTAAAGTGGCAACCCAGACTCCGCCGCCGGTTGGTGGTGTAGAGCTTCCTGTAGCCGCATGGCGTTCGTACTTAAATATGGAACTAACCATTCCAATTTTCGCTGTCTCTTATACACATCTCCGAGCCCACGAGACT
+
BAABAFBABBAAGGGGGFGBFGFHHHHGGHGGHHHGGGGFGGGEGGGEFGGGFHHHHHHHGHHHHHHHHGGFFGHHGGGGGGHHGHFFFFHHHHEHHHGEFHHHHFFHHHFHHGFGGGDBGGHHFGGHEFBG11FD?/D?DGHGCC-EFH
@M02034:409:000000000-BFKT7:1:1109:11754:20972 1:N:0:25
AAAGTCGAGGTGCCTAAAGTGGCAACCCAGACTCCTCCTCCGGTTGGTGGTGTAGAGCTTCCTGTAGCCGCATGGCGTTCGTACTTAAATATGGAACTAACCATTCCAATTTTCGCTGTCTCTTATACACATCTCCGAGCCCACGAGACT
+
BCCCBFABDBAAGGGGGGGGGGGHHHHGGHHFHHHHHHHHHGGGGGGGGGEFGGHHHHHHHHHHHHHHFFGEGGHHGGGGGGHHHHHBGHBGHHFHGFHHHHHHHGHHEGHHHGGGGGDBGFHHFHFGHHHHBDGHDCGGGGHGGGGGGH
@M02034:409:000000000-BFKT7:1:1109:21323:20979 1:N:0:25
AAAGTCGAGGTGCCTAAAGTGGCAACCCAGACTTAGAAGACGGTTGGTGGTGTAGAGCTTCCTGTAGCCGCATGGCGTTCGTACTTAAATATGGAACTAACCATTCCAATTTTCGCTGTCTCTTATACACATCTCCGAGCCCACGAGACT
+
BBBABFABDBBBGGGGGGGGGGGGHHHGGHHGHHHHGHHHHGGGGGGGGGEFFHHFHHHHHHHHHHHHHGGGGGHHGGGGGFGHHHHHHHHHHGHHFHHHHHHHHHHHGGHHHHGGGGGHHGHHHHHHHHHHHHHHGDCFGGHGGGGGGH
@M02034:409:000000000-BFKT7:1:1109:8392:20980 1:N:0:25
AAAGTCGAGGTGCCTAAAGTGGCAACCCAGACTGGGAGGGGGGTTGGTGGTGTAGAGCTTCCTGTAGCCGCATGGCGTTCGTACTTAAATATGGAACTAACCATTCCAATTTTCGCTGTCTCTTATACACATCTCCGAGCCCACGAGACT
+
A?3A>5AABBBBGGGDFBGGGGGHHHGFGGEEHGHGFGFGEGGDGFCGEGAFFFFGHHHBDHHHFBHFFFGCDGHHGG?FGDHHHHHGHHHHHHFFCB0;CC00G;CCGHFHGFDGDGEEBBFFFFB0;9BFFGF0C@??@FEEFFFFFF
@M02034:409:000000000-BFKT7:1:1109:8698:20990 1:N:0:25
AAAGTCGAGGTGCCTAAAGTGGCAACCCAGACTACGGATAATGTTGGTGGTGTAGAGCTTCCTGTAGCCGCATGGCGTTCGTACTTAAATATGGAACTAACCATTCCAATTTTCGCTGTCTCTTATACACATCTCCGAGCCCACGAGACT
+
BBBBBFBBDBAAGGGGGGGGGGGHHHHGGHHGFHHGGGGGHHHHHHHGGGEFFGHGHHHHHHHHHHHHHGGGGFHHGFGFFEGHHHHGHHHHHHFHHHHHHGFHHHHGHHHHHHGGGGGFHGHHHHFHHHHGFHHGGCGGGGHGCGGGFF
@M02034:409:000000000-BFKT7:1:1109:14993:20991 1:N:0:25
AAAGTCGAGGTGCCTAAAGTGGCAACCCAGACTATGCATCATTGGTGGTGTAGAGCTTCCTGTAGCCGCATGGCGTTCGTACTTAAATATGGAACTAACCATTCCAATTTTCGCTGTCTCTTATACACATCTCCGAGCCCACGAGACTAA
+
CCCCCFBBBCABGGGGGGGGGGGGHHHGGFHGHHHHHGHHHGHHHGGGEFF3FGHHHHHHHHHHHHHGGGGGHFGFGGGGGHHHHHHHHHHHFHHHHHGHFHHHHHFGHHHHGGGGGHHFHHHHFHHHGHHHHHGCGGGGHGGCGGDHHF
@M02034:409:000000000-BFKT7:1:1109:17352:20997 1:N:0:25
AAAGTCGAGGTGCCTAAAGTGGCAACCCAGACTAAGCATCGTGTTGGTGGTGTAGAGCTTCCTGTAGCCGCATGGCGTTCGTACTTAAATATGGAACTAACCATTCCAATTTTCGCTGTCTCTTATACACATCTCCGAGCCCACGAGACT
+
BBBBBFAABBABGGGGGGGGGGGHHHHGGHHGHHHHHGHHGHHHHHHEF?EFGHGGGHHHHHHHHHHFHGGEEGHHGFFGGFFHGHHGFHHHHHGHFHHGHGFGHGFGHGHHHHGGGGGHHHHHGFFHGHHHHHHGGCCFGGEFCCFGGH
@M02034:409:000000000-BFKT7:1:1109:12501:20997 1:N:0:25
AAAGTCGAGGTGCCTAAAGTGGCAACCCAGACTATTCATTCTGTTGGTGGTGTAGAGCTTCCTGTAGCCGCATGGCGTTCGTACTTAAATATGGAACTAACCATTCCAATTTTCGCTGTCTCTTATACACATCTCCGAGCCCACGAGACT
+
A33AAF3A3AA@GGGGGGGGFFFHGGHGGHHGHDGHHBGHHHHHHEEEEGEEHGHHHHHHHHHHHHHHFFGEGGHHGGGGGGGHHHFHHHGHHHEGEF@FGHHHHHHHBGFHHHGGGGGHHFHHFHBGGHDHFHHH?<BDDFHGGCGFDF
@M02034:409:000000000-BFKT7:1:1109:21321:20998 1:N:0:25
AAAGTCGAGGTGCCTAAAGTGGCAACCCAGACTTAGAAGACGGTTGGTGGTGTAGAGC
+
CCCCCFAABBBCGGGGFGGGGGGHHHHGGH2AGD5DFEGH3AEECE2AAEGGA3F555
@M02034:409:000000000-BFKT7:1:1109:9684:21007 1:N:0:25
AAAGTCGAGGTGCCTAAAGTGGTAACCCAGACTCCTCCGGATGTTGGTGGTGTAGAGCTTCCTGTAGCCGCATGGCGTTCGTACTTAAATATGGAACTAACCATTCCAATTTTCGCTGTCTCTTATACACATCTCCGAGCCCACGAGACT
+
CCCCCFAABCBBGFGGGGGGGGHFHHHCGHGFHHHHHHGGEFEHHHHGGGEFAAGGHHHHHHHHFHFHHGGCEGHFGGGGGGCHHHFGHHBGHFGFFBGHGHHHHGGHFGHHHHG/EDF3HFHHHHFHDH2GGGFGF/@@FGGGGCGGGH
@M02034:409:000000000-BFKT7:1:1109:16420:21008 1:N:0:25
AAAGTCGAGGTGCCTAAAGTGGCAACCCAGACTAAGAAGCAGGTTGGTGGTGTAGAGCTTCCTGTAGCCGCATGGCGTTCGTACTTAAATATGGAACTAACCATTCCAATTTTCGCTGTCTCTTATACACATCTCCGAGCCCACGAGACT
+
CCCCBFBBCCCBGGGGFGGGGGGHHHHGGHHGHHHHHHHHHHHGHHGGGGEFGHHHHHHHHHHHHHHHHGGGGGHHGGGGGGHHHHHHHHHHHHHHHHHHHHHHHHGHHHHHHHGGGGGHHHHHHHHHFHHHHHHHGGCGGGHGGGGGGH
@M02034:409:000000000-BFKT7:1:1109:17545:21008 1:N:0:25
AAAGTCGAGGTGCCTAAAGTGGCAACCCAGACTCGTAATAGTGTTGGTGGTGTAGAGCTTCCTGTAGCCGCATGGCGTTCGTACTTAAATATGGAACTAACCATTCCAATTTTCGCTGTCTCTTATACACATCTCCGAGCCCACGAGACT
+
BBBBBFBBBB>AFGGGGGGGG4FHHHHGGHHGHHGHGHGHHGHHHFHGGGEBFGHGHHHHHHHHHHHHHGGGGGHHGGGGEFFHHHHGHHFHHHHHHGFGHHHHHHHHHHHHHHGGGGEFHHHHFHFHDFFHHHHHG?FGGFFGGGGGGH
@M02034:409:000000000-BFKT7:1:1109:22281:21009 1:N:0:25
AAAGTCGAGGTGCCTAAAGTGGCAACCCAGACTATTAAGCGTGTTGGTGGTGTAGAGCTTCCTGTAGCCGCATGGCGTTCGTACTTAAATATGGAACTAACCATTCCAATTTTCGCTGTCTCTTATACACATCTCCGAGCCCACGAGACT
+
DCCCCFCCCCBBGGGGGGGGGGGHHHHGGHHGHHHHHHGHGGGGHHHGGGEFGHHHHHHHHHHHHHHHHGGGGGHHGGGGGFHHHHHHHHHHHGHHGHHHHHGHHHGHHHHHHHGGGGGHHGHHHHGHHHGHHHGHGGGGGGHGGGGGGH
@M02034:409:000000000-BFKT7:1:1109:24179:21012 1:N:0:25
AAAGTCGAGGTGCCTAAAGTGGCAACCCAGACTACGTATAGGGTTGGTGGTGTAGAGCTTCCTGTAGCCGCATGGCGTTCGTACTTAAATATGGAACTAACCATTCCAATTTTCGCTGTCTCTTATACACATCTCCGAGCCCACGAGACT
+
BBBBBFBBDBBBGGGGGGGGGGGHHHHGGHHGGHHGHHHHHHHHGGFEGGFFFGHFHGHHHHHHHFHHHGGEFGHFGGGGGFGFHHHHHHHHHFHHHHHHGHFGHGHHHHHHHFGGGGEHHHHHFHHHHHFHHHHHGGGGGGHGGGGGGH
@M02034:409:000000000-BFKT7:1:1109:9157:21017 1:N:0:25
AAAGTCGAGGTGCCTAAAGTGGCAACCCAGACTGGGCTGTGTGTTGGTGGTGTAGAGCTTCCTGTAGCCGCATGGCGTTCGTACTTAAATATGGAACTAACCATTCCAATTTTCGCTGTCTCTTATACACATCTCCGAGCCCACGAGACT
+
BABCBFBABBCCGGGGGGGGGGGHHHHGGHHGHH2GHBFBFHHHHHHGGGFEGHHHHHGHBHHHHHGHHGGEFGHHGGGGGFHHGHHGHHHHHHGFHHGGHHGHHHGFHGHHHHGGGGGHHHHH3GDHFHFHHHGDFCGGGGGFFGGGGH
@M02034:409:000000000-BFKT7:1:1109:27952:21020 1:N:0:25
AAAGTCGAGGTGCCTAAAGTGGCAACCCAGACTAAGCCGTATGTTGGTGGTGTAGAGCTTCCTGTAGCCGCATGGCGTTCGTACTTAAATATGGAACTAACCATTCCAATTTTCGCTGTCTCTTATACACATCTCCGAGCCCACGAGACT
+
CCCCCFABDDAAGGGGGGGGGGGHHHHGGGHGHHHHGHGFGHHHHHHGGGEFFGHGGHHHHHHHGGHBHGGGGGHHGEEFGGBCGGHFEHFHHEGFHHHHHHHHGHHGHHHHHHCGGEFFFHHGHHGFGHFHHHGHGGGGGGHGGGGGGH
@M02034:409:000000000-BFKT7:1:1109:16808:21024 1:N:0:25
AAAGTCGAGGTGCCTAAAGTGGCAACCCAGACTAATAATCAGGTTGGTGGTGTAGAGCTTCCTGTAGCCGCATGGCGTTCGTACTTAAATATGGAACTAACCATTCCAATTTTCGCTGTCTCTTATACACATCTCCGAGCCCACGAGACT
+
BBCCAFABBBCCGGGGGGGGGGGHHHHGGHHGHHHHHHHHHHHHHHGFGGEFGHHHHHHHHHHHHHHHHGGFGGHHGGGGGEHHHHHHHHGHHHHHHHHGHHHHHHHHHHHHHHGGGGGHHHHHHHHHGHHHHHHHGCGGGGHGGGGGGH
@M02034:409:000000000-BFKT7:1:1109:8851:21026 1:N:0:25
AAAGTCGAGGTGCCTAAAGTGGCAACCCAGACTCAGGAGCAGGTTGGTGGTGTAGAGCTTCCTGTAGCCGCATGGCGTTCGTACTTAAATATGGAACTAACCATTCCAATTTTCGCTGTCTCTTATACACATCTCCGAGCCCACGAGACT
+
BCCCCFCCCCBBGGGGGGGGGGGHHHHGGHGGHCGGHHGHHHHHFHGGGGGFGHHHHGHHHHHHHHHHHGGGGGHHGGGGGFHHHHHHGHHHHHHHHHHHHHHHHHHHHHHHHHGGGGGGHGHHHHBHFHHHHHHHFCBFGGHGGGFGGG
@M02034:409:000000000-BFKT7:1:1109:26673:21035 1:N:0:25
AAAGTCGAGGTGCCTAAAGTGGCAACCCAGACTCATCATACTGTTGGTGGTGTAGAGCTTCCTGTAGCCGCATGGCGTTCGTACTTAAATATGGAACTAACCATTCCAATTTTCGCTGTCTCTTATACACATCTCCGAGCCCACGAGACT
+
CCCCCFBCCCABGGGGGGGGGGGHHHHGGHHGGHHHHHHHHHHHHHHGGGGFHHHFGHHHHHHHHHBFHGGFGGHHGGGGGGHHHHFHHHHHHFHHFFGFHHHHHHHHHHHHHHGFGCEHHFHHGHDBDGGHHHGHCDGFCGHG?DCDDH
@M02034:409:000000000-BFKT7:1:1109:23984:21036 1:N:0:25
AAAGTCGAGGTGCCTAAAGTGGCAACCCAGACTAAGAATTAGGTTGG
+
CCBCCFBBCCBCGGGGGGGGGGGHHHHGGHHGH3A335B553BGDGE
@M02034:409:000000000-BFKT7:1:1109:8056:21037 1:N:0:25
AAAGTCGAGGTGCCTAAAGTGGCAACCCAGACTCTTGATAAGGTTGGTGGTGTAGAGCTTCCTGTAGCCGCATGGCGTTCGTACTTAAATATGGAACTAACCATTCCAATTTTCGCTGTCTCTTATACACATCTCCGAGCCCACGAGACT
+
A@BBADAAD>ABGGGGFGGGDGGHHHHGGHHGHHHHHEGHDFGGFGGFCGEFHHGHHHHFFGFGFFGGHGG>FEBG@GGG1EHHGHHGHHHHHGGBGHEFGGGFGFEB4GGHHHGFGGGEHGHH4HDHDGBHFDFGF/D@DGHFC/CDGF
@M02034:409:000000000-BFKT7:1:1109:7073:21048 1:N:0:25
AAAGTCGAGGTGCCTAAAGTGGCAACCCAGACTCTGCTGTCTGTTGGTGGTGTAGAGCTTGCTGTAGCCGCATGGTGTTCGTTCTTAAATATGGAACTAATCATTCCAATTTTCGCTGTCTCTTATACACATCTCCGAGCCCACGAGACT
+
CCCCCFCACCBCGGGGGGGGGGGHHHHGGH2FGCG53BA53DGHEHA222BAA3F5B5BA3BDFG5A53EFAEE?5B1>D??3?1BG4@BF4F333BBGH434DF4F44F?GF4>EEEEGHHGFBD4BGC3CGGHDD<<B//FFC/@CDF
@M02034:409:000000000-BFKT7:1:1109:19934:21057 1:N:0:25
AAAGTCGAGGTGCCTAAAGTGGCAACCCAGACTTTGTTTTTGGTTGGTGGTGTAGAGCTTCCTGTAGCCGCATGGCGTTCGTACTTAAATATGGAACTAACCATTCCAATTTTCGCTGTCTCTTATACACATCTCCGAGCCCACGAGACT
+
CCCCCFABCCCCGGGGGGGGGGGHHHHGGHHGHHHG5FGFFEGHGEE1F?EFFFHFEBGHDGFHHDGFFGGEEFHAEEGGF12GEGHFHFHHH3F3FGHHFC3GFFHHHHHHHHGGGDGHHHHHHHFHGFHHHHHHGCGGGEGGGGGGGH
@M02034:409:000000000-BFKT7:1:1109:9700:21064 1:N:0:25
AAAGTCGAGGTGCCTAAAGTGGCAACCCAGACTCTGTGTTTTGTTGGTGGTGTAGAGCTTCCTGTAGCCGCATGGCGTTCGTACTTAAATATGGAACTAACCATTCCAATTTTCGCTGTCTCTTATACACATCTCCGAGCCCACGAGACT
+
BBBBBFAABBBBGGGGGGGGGGGGHHHGGHHGHHHHGGFHHGHHHHHGGGEFGHHGHHHHHHHGHHHHHGGGFGHHGGGGGGGHHHFGHHFHHHGHHHHHHHHHHHHHFGGHHHGGGGGFHHHHFHGHFHFHHHFHG@FGGGHGGGGGGH
@M02034:409:000000000-BFKT7:1:1109:27391:21072 1:N:0:25
AAAGTCGAGGTGCCTAAAGTGGCAACCCAGACTGTTCATCCGGTTGGTGGTGTAGAGCTTCCTGTAGGCGCGTGGTGTTCGT
+
BBBABFBBBBAAGGGGGGGGGGGFFFFEGHEDHF3D5DGEBAAA2FC1A1BAA3FFD5B35B5B5DE33>E0>>E1?1BEE?
@M02034:409:000000000-BFKT7:1:1109:12572:21079 1:N:0:25
AAAGTCGAGGTGCCTAAAGTGGCAACCCAGACTGGGTTGTGGGTTGGTGGTGTAGAGCTTCCTGTAGCCGCATGGCGTTCGTACTTAAATATGGTACTAACCATTCCAATTTTCGCTGTCTCTTATACACATCTCCGAGCCCACGAGACT
+
AAAAAFAA@D>AFFAGGGGGF1F0CGCA0FFFEGFCFFEGGCCGGCAA//ABG1E2F1BFG1GHFDFGFEG/?EHHEEEFE/>FFFE1FG2FFF22B12BFE1FBGG2>FDGF2EEE//BFFGF12B2F11<GFGBA/<BCF/<AC?CFH
@M02034:409:000000000-BFKT7:1:1109:3774:21085 1:N:0:25
AAAGTCGAGGTGCCTAAAGTGGCAACCCAGACTGGGATTTGGGTTGGTGGTGTAGAGCTTCCTGTAGCCGCATGGCGTTCGTACTTAAATATGGAACTAACCATTCCAATTTTCGCTGTCTCTTATACACATCTCCGAGCCCACGAGACT
+
BBBBBDAADDAAGGGGGGGGGGGHGGHGGHFGHHDHGHGHHHGGGGGGFGEFGHHEGHHHHHHHHHHGGGGGGGHHGGGGGFHHHHBGFHFHHGBEGHHHFHGHHHHHHHHHHHGGGGGGHGHHHHGHFHGHGHHGG?C@DGHGGGFGGF
@M02034:409:000000000-BFKT7:1:1109:28257:21088 1:N:0:25
AAAGTCGAGGTGCCTAAAGTGGCAACCCAGACTGCGCTGCCGGTTGGTGGTGTAGAGCTTCCTGTAGCCGCATGGCGTTCGTACTTAAATATGGAACTAACCATTCCAATTTTCGCTGTCTCTTATACACATCTCCGAGCCCACGAGACT
+
BBBBBFABBBABGGGGGGGGGGGHHHHGGHHGHHHGGGGGHGGFGGGGGGEFHFHFHHGHHHHHHHHGHGGGEGHFGGGGGGHHHHHHHHHHHGFHHHHGGHGGHHHHHHHHHHGGGGGGHHHHGHFGFHFHGHHHGCCFCGHGGCFGGH
@M02034:409:000000000-BFKT7:1:1109:17567:21094 1:N:0:25
AAAGTCGAGGTGCCTAAAGTGGCAACCCAGACTCCGACGGCGGTTGGTGGTGTAGAGCTTCCTGTAGCCGCATGGCGTTCGTACTTAAATATGGAACTAACCATTCCAATTTTCGCTGTCTCTTATACACATCTCCGAGCCCACGAGACT
+
CCCCCFAAADBCGGGGGGGGGGGHHHHGGHHGHHFEEGGGGGGGGFEEFGEFEDGFFGFHFHHHHGHHHGG/E?GHEEGGGEFHHHGHHGFGGG2?GFGHGFHHFDGFGGGHHDDGGG?G<FGG1?1FGHGFGFFBD--<@EHGGCFGGH
@M02034:409:000000000-BFKT7:1:1109:26693:21097 1:N:0:25
AAAGTCGAGGTGCCTAAAGTGGCAACCCAGACTCGGGGGGGGGTTGGTGGTGTAGAGCTTCCTGTAGCCGCATGGCGTTCGTACTTAAATATGGAACTAACCATTCCAATTTTCGCTGTCTCTTATACACATCTCCGAGCCCACGAGACT
+
BABBBFBBBDAAGGGGGGGGFGGHHHHEGHHGCGGFGGCGGFFFDFFFFFFEEFFFFFFFFFFFFFFFFFFFFFFFFFFFFFFFFF/FFFFFFEFFFFFFFFBFFFFFFFFFFFFFFFDFFFFFFFBBFFFFFFFBD;BDFFFEF-BFFF
@M02034:409:000000000-BFKT7:1:1109:28244:21101 1:N:0:25
AAAGTCGAGGTGCCTAAAGTGGCAACCCAGACTGCGCTGCCGGTTGGTGGTGTAGAGCTTCCTGTAGCCGCATGGCGTTCGTACTTAAATATGGAACTAACCATTCCAATTTTCGCTGTCTCTTATACACATCTCCGAGCCCACGAGACT
+
AAAAAF?AD2>ABGGGGGGGGFFHHHHFGHHGGHHGGGGCFGEEFGG1FGEFHHHFGHHHHGHHHFHHHGG?EEHHGGGGGEGHHHFHHHGFFHGHGHHHHHHHHHHF4FFGHHGGGFBFHHHHBH@DGHFFHHHGG/<@DC<FGFGCFH
@M02034:409:000000000-BFKT7:1:1109:26800:21102 1:N:0:25
AAAGTCGAGGTGCCTAAAGTGGCAACCCAGACTCTGGAGTGGGTTGGTGGTGTAGAGCTTCCTGTAGCCGCATGGCGTTCGTACTTAAATATGGAACTAACCATTCCAATTTTCGCTGTCTCTTATACACATCTCCGAGCCCACGAGAC
+
AABBADABBBBBGGGGGFGGGGGHHHHGGHHGHHFH35BA22BEFGGGGGFGHHHHHHHHHHHHHHHHHGGGGGHHGGGGGGHHHHHHHHFHHHFDGHHFHHGHHHGHHHHHHHGGGGGHHGHHHHHHFHHHHGDGGCGGGGHGGGCFG
@M02034:409:000000000-BFKT7:1:1109:12176:21104 1:N:0:25
AAAGTCGAGGTGCCTAAAGTGGCAACCCAGACTAATAAGGCTGTTG
+
CCCCCFABCCCCGGGGGGGGGGGHHHHGGHHGH33DA5A3ABBG3G
@M02034:409:000000000-BFKT7:1:1109:8522:21113 1:N:0:25
AAAGTCGAGGTGCCTAAAGTGGCAACCCCGACTACTCCTGCTGTTGGTGGTGTAGAGCTTCCTGTAGCCGCATGGCGTTCGTACTTAAATATGGTACTAACCATTCCAATTTTCGCTGTCTCT
+
A>AABFBB?DAA4FGGGGGGGGGGGFFB2AAEEF3FEBFH3GHHFGAAFEGFG3F5DAAGDFGHF555FEE0?EFHGAE1B12??FF3@@BDFB4BF4BFG0?G3BF44B3B?4/<E/?B3?B
@M02034:409:000000000-BFKT7:1:1109:16539:21138 1:N:0:25
AAAGTCGAGGTGCCTAAAGTGGCAACCCAGACTCATTGTCCTGTTGGGGGTGTAGAGC
+
BBAAADABBDAAFGGGGGGGGFGHHHHGGF2CFGGFFGDB5DBFEGC2A0E003D5A5
@M02034:409:000000000-BFKT7:1:1109:20050:21141 1:N:0:25
AAAGTCGAGGTGCCTAAAGTGGCAACCCAGACTTGGTGTGGGGTTGGTGGTGTAGAGCTTCCTGTAGCCGCATGGCGTTCGTACTTAAATATGGAACTAACCATTCCAATTTTCGCTGTCTCTTATACACATCTCCGAGCCCACGAGACT
+
AABBBFBBBBBBGGGGGGGGFGFHGHHGGGHGHHHHHGFEEGGGEGGGGGEBAEFGHHHHHHHHHGGHHGFGGFHHGGGGGGFHHHHFHHFGGHGHGFHHHHHHHHHHHHHHHFCGGCAGHFHHHHFHFHEHHHHHGCGCGFGGGGGGGF
@M02034:409:000000000-BFKT7:1:1109:8614:21141 1:N:0:25
AAAGTCGAGGTGCCTAAAGTGGCAACCCAGACTTTTTTTTCTGTTGGTGGTGTAGAGCTTCCTGTAGCCGCATGGCGTTCGTACTTAAATATGGAACTAACCATTCCAATTTTCGCTGTCTCTTATACACATCTCCGAGCCCACGAGACT
+
CCCCCFCCDBABGGGGGGGFGGGHHHHGGHGGHHHHHGGGHHHHHHHEFG1FFGHGHHHHHHHHHGHHHGGEEFHHGGGGGFHGHHHFHHHHHHHHHHGHHHGHHHFGHHHHHHGGGGGHHHHHHHFGHHGHHHHGGGGCGGHGGGGGGH
@M02034:409:000000000-BFKT7:1:1109:4993:21142 1:N:0:25
AAAGTCGAGGTGCCTAAAGTGGCAACCCAGACTAGGCGGGGGGTTGGTGGTGTAGAGCTTCCTGTAGCCGCATGGCGTTCGTACTTAAATATGGAACTAACCATTCCAATTTTCGCTGTCTCTTATACACATCTCCGAGCCCACGAGACT
+
BABBBFAADDABGGGGGGGGFGFHHHGGGHHGHHGHHGGGGGG-CDG<ED<C<GHHHFHHGHHGCGHFHDFDGGHGGDGGGGGGFGGGGGGGGGFFFGEFFGFFFBFFFFFFFFDDFFDBFFFFFFEFFFFFFF/FFDFFAFFFFFFFFF
@M02034:409:000000000-BFKT7:1:1109:3635:21143 1:N:0:25
AAAGTCGAGGTGCCTAAAGTGGCAACCCAGACTAAGCGGCAGGTTGGTGGTGTAGAGCTTCCTGTAGCCGCATGGCGTTCGTACTTAAATATGGAACTAACCATTCCAATTTTCGCTGTCTCTTATACACATCTCCGAGCCCACGAGACT
+
BABBBFCCCCBCGGGGGGGGGGGHHHHGGHHGHHHHHGGF?FGHHHGGGGGFFGGHHHHHHGHHGHHHHGGEEGHHGFGGFFGHHHGGHHHHHHFHHHHHHGFHHHFHHHHHHHGGGGGGHGHHGHGHHHHHHHHHGGGGGGHGGGCDGG
@M02034:409:000000000-BFKT7:1:1109:5913:21145 1:N:0:25
AAAGTCGAGGTGCCTAAAGTGGCAACCCAGACTCATGATCAGGTTGGTGGTGTAGAGCTTCCTGTAGCCGCATGGCGTTCGTACTTAAATATGGAACTAACCATTCCAATTTTCGCTGTCTCTTATACACATCTCCGAGCCCACGAGACT
+
A?AAAFAADDAA1BFFGGGGD1EFFHHEGHHGFGHHHHGHHHHGGGEEFFABFFHGHHHHHEGFBFHHHGEEGEHGEEGFEEFHHGFDGGDFHHFHGHHHHHHFHHHHHHHHHHGGGGEHHHHHHGFHGHGHHHHG?/CGCFHGGGGGGG
@M02034:409:000000000-BFKT7:1:1109:12086:21147 1:N:0:25
AAAGTCGAGGTGCCTAAAGTGGCAACCCAGACTGGTAAGGCGGTTGGTGGTGTAGAGCTTCCTGTAGCCGCATGGCGTTCGTACTTAAATATGGAACTAACCATTCCAATTTTCGCTGTCTCTTATACACATCTCCGAGCCCACGAGACT
+
BBBBBFBBBBAAGGGGGGGGGGGGGHHGDHGGHHHFHGFHHGGGGEGAF?1BAFGAEHHHGHHHHHHGHGGFEEHFEEGEG12FFGFGFHFGHHFGHHFHHHHHGFHGFGHHHGCDGG?DDDGHDG2FFFFHGDFHGC@@DGHGGGGGGG
@M02034:409:000000000-BFKT7:1:1109:14939:21149 1:N:0:25
AAAGTCGAGGTGCCTAAAGTGGCAACCCAGACTGAGGCGGAGGTTGGTGGTGTAGAGCTTCCTGTAGCCGCATGGCGTTCGTACTTAAATATGGAACTAACCATTCCAATTTTCGCTGTCTCTTATACACATCTCCGAGCCCACGAGACT
+
ABCBADABCBBCGGGGGGGGGGGHHHHGGHHGHHHHGGGGFFGEHGGEFFEFGHHHHHHHHHHHHHHHHGGEGGHHGGGGGGHHHHHHHHHHHHHHHHHGHHFHHHHHHHHHHHGGGGGGHGHHHHHHGFFFHHF1?<CDGGHGGGGGGH
@M02034:409:000000000-BFKT7:1:1109:13815:21151 1:N:0:25
AAAGTCGAGGTGCCTAAAGTGGCAACCCAGACTACTCCTACGGTTGGTGGTGTAGAGCTTCCTGTAGCCGCATGGCGTTCGTACTTAAATATGGAACTAACCATTCCAATTTTCGCTGTCTCTTATACACATCTCCGAGCCCACGAGACT
+
BBBBBFBBBBABGGGGFGGFGGGHHHHGGGHGHGHHHGHHGGGGGGGGFGEFBGHFGHHHHGHHHHGHHGGGGGHHGGGGGFHHHHHHHHFHHGHHFHHHGHHHHGGHHHGHHHGGGEGFFFHHHHFHHHGHHGGFGCGGGGHGGGGGGH
@M02034:409:000000000-BFKT7:1:1109:17563:21163 1:N:0:25
AAAGTCGAGGTGCCTAAAGTGGCAACCCAGACTCCGCAGGATGTTGGTGGTGTAGAGCTTCCTGTAGCCGCATGGCGTTCGTACTTAAATATGGAAGTAACCATTCCAATTTTCGCTGTCTCTTATACACATCTCCGAGCCCACGAGACT
+
BBBBBFBBBBBBGGGGGGGFGGGHHHHGGHHGHHHGGGGGEGHGHHHGGGEFFHHHHHHGHHHHHGHHHGGGGGHHGGGGGGEHHHHFHHHHHHHFGGHHHHHHHHGHHHHHHGGGGGGGHHHHHHFHGGFHHHHGG/CCGFHGGGGGGH
@M02034:409:000000000-BFKT7:1:1109:26115:21168 1:N:0:25
AAAGTCGAGGTGCCTAAAGTGGCAACCCAGACTGAGTGTCCGGTTGGTGGTGTAGAGCTTCCTGTAGCCGCATGGCGTTCGTACTTAAATATGGAACTAACCATTCCAATTTTCTCT
+
CCCCCFCCBCCBGGGGGGFGGGGHHHHGGHGGHHFHAFF55EFGFF?EFDEFAAG5DAGFAGGGADEDDEE0BEF1EEEFE?2?FGH33FHBF333BBFG?03BB4B4BBEHG44BF
@M02034:409:000000000-BFKT7:1:1109:16518:21174 1:N:0:25
AAAGTCGAGGTGCCTAAAGTGGCAACCCAGACTGTGATTGGGGTTGGTGGTGTAGAGCTTCCTGTAGCCGCATGGCGTTCGTACTTAAATATGGAACTAACCATTCCAATTTTCGCTGTCTCTTATACACATCTCCGAGCCCACGAGACT
+
BABBBFBBBBAAGGGFGFGGGGGF4FGGGHGGHHAFGHFHFHGEEGGEFGABBFGGHFHHHHGFEGFGHGGEGGHHGGGEEECFHHGGFHHFHHGHBHEFHHGHHFFHGHHHHBEEGDEFHBHHFHGHBGFHGHHBD/@C/FFGGFGGGH
@M02034:409:000000000-BFKT7:1:1109:3597:21179 1:N:0:25
AAAGTCGAGGTGCCTAAAGTGGCAACCCAGACTCGTCTTCCGGTTGGTGGTGTAGAGTTTCCTGTAGCCGCATGGCGTTCGTACTTAAATATGGAACTAACCATTCCAATTTTCGCTGTCTCTTATACACATCTCCGA
+
BABBA5A>AAAABFGBG4EGGGDCGHF2AEGAG3A22BF55BAAAEEEFE1FA3E5A5DFAFFGHG5DFE>0EACBEEEFE?C1FFFB3FFFGF?D33?B30EGBBG4GGFGF4E/???1?2B?DF2BFFFCBF>1/<
@M02034:409:000000000-BFKT7:1:1109:19735:21183 1:N:0:25
AAAGTCGAGGTGCCTAAAGTGGCAACCCAGACTGGTGGGGGGG
+
BBBABFABBD>AGGGGGGGGFBFHHHHGGEEGHHA5BE2AE/;
@M02034:409:000000000-BFKT7:1:1109:16600:21184 1:N:0:25
AAAGTCGAGGTGCCTAAAGTGGCAACCCAGACTAATATTAAGGTTGGTGGTGTAGAGCTTCCTGTAGCCGCATGGCGTTCGT
+
BBBBBFBADDABGGGGGFFFGGGHHHHGGHHGHHHGF5DD5DFFEF?BFEEAF3D5E53B5FABFDA5BAE0EEC10>>?1>
@M02034:409:000000000-BFKT7:1:1109:4230:21200 1:N:0:25
AAAGTCGAGGTGCCTAAAGTGGCAACCCAGACTACTGAGCATGTTGGTGGTGTAGAGCTTCCTGTAGCCGCATGGCGTTCGTACTTAAATATGGAACTAACCATTCCAATTTTCGCT
+
CCCCCFCCCCABGGGGGGGGGGGHHHHGGEH2AE3GHDFCABFFFG2BAEFGG3D5A5BF5FFH5AA5BAE0FEE1>EEC>>2BFGHHDFHHGF3@FEGHF13BBDF44D?HF?//E
@M02034:409:000000000-BFKT7:1:1109:24537:21201 1:N:0:25
AAAGTCGAGGTGCCTAAAGTGGCAACCCAGACTCCGCGTCCGGTTGGTGGTGTAGAGCTTCCTGTAGCCGCATGGCGTTCGTACTTAAATATGGAACTAACCATTCCAATTTTCGCTGTCTCTTATACACATCTCCGAGCCCACGAGACT
+
CCCCCFBCCCABGGGGGGGGGGGHHHHGGHHGHHHGGGGGGGGGGGGGGGEFGHHBGHHHHHHHHHGHHGGFGGHHGGGGGEGHHHFGHHHHHFGHFHHHHHGHHHGGHHHHHHGGGGGHHGHGHHFHGHHHHGHFGCDGGGGGGGGGGH
@M02034:409:000000000-BFKT7:1:1109:22594:21208 1:N:0:25
AAAGTCGAGGTGCCTAAAGTGGCAACCCAGACTAAGAAGCAGGTTGGTGGTGTAGAGCTTCCTGTAGCCGCATGGCGTTCGTACTTAAATATGGAACTAACCATTCCAATTTTCGCTGTCTCTTATACACATCTCCGAGCCCACGAGACT
+
CCCCCFBCBCBBGGGGGGFGGGGHGHHGGHHGHHHHHHHHHHHHGHGGGGFFGHHFHHHHHHHHHHHHHGGGGGHHGGGGGFFHHHHHHHHHHHHHFHHHHHHHHHGHHGHHHHGGGGGHHGHHFHGFGHFGHHFFD?FGGGHGGGGGGH
@M02034:409:000000000-BFKT7:1:1109:10889:21210 1:N:0:25
AAAGTCGAGGTGCCTAAAGTGGCAACCCAGACTCATAGTGAGGTTGGTGGTGTAGAGCTTCCTGTAGCCGCATGGCGTTCGTACTTAAATATGGAACTAACCATTCCAATTTTCGCTGTCTCTTATACACATCTCCGAGCCCACGAGACT
+
ABAABFABDBAAFGGGGGGGGFAGAAEEGHGGHHFFGH5DBF2FGHCAFEAFGFGDGDGHHFHFBFGBHGF@EEHHG1EFF1?FFFFDHBFGGB3FGFHHHFGFHHHEHHHHH4EAGGEFFBGGBGGFFFHGHFF2C@CC?FHGGC@AAG
@M02034:409:000000000-BFKT7:1:1109:16337:21216 1:N:0:25
AAAGTCGAGGTGCCTGAAGTGGCAACCCAGACTGGGAGGAATGTTGGTGGTGTAGAGCTTCCTGTAGCCGCATGGCGTTCGTACTTAAATATGGAACTAACCATTCCAATTTTCGCTGTCTCTTAACACATCTCCGAGCCCACGAGACTA
+
CCCCCFCCCCAAGGG4FGGFGGGHHHHGGHHGHHHHFFGGHHHHHHHGGGBFFGHHHHHHHHHHHHHHHGGGGGHHGGGGFEHHHHHHHHHHHGHHHHHHHHGHHHHHHHHHHHGGGGGHHHHHHGGHHHHHHHHGDGGGGHGGGGGGHH
@M02034:409:000000000-BFKT7:1:1109:9912:21218 1:N:0:25
AAAGTCGAGGTGCCTAAAGTGGCAACCCAGACTGCTTATGCGGTTGGTGGTGTAGAGCTTCCTGTAGCCGCATGGCGTTCGTACTTAAATATGGAACTAACCATTCCAATTTTCGCTGTCTCTTATACACATCTCCGAGCCCACGAGACT
+
BBBBBFBBBBABFGGGGGGFGGGHHHHGGGGGHHHHGHGHHGGGGGGEGEEFFGGHHHHHHHHHHHHHHGGGGGHFEGGGGFHHHHHFHHHHHHGGGHHGHHHGHGFFHGHHHHGGGGGHHHHHHHFHFHHHHHGFGFGGGGHGGFGGGH
@M02034:409:000000000-BFKT7:1:1109:19475:21224 1:N:0:25
AAAGTCGAGGTGCCTAAAGTGGCAACCCAGACTGTGGCTCATGTTGGTCTTGTAGAAGTTGCTGT
+
BBBBBFABBBABGGGFFFGFGGGHHHHGGHHGH335B2B33DFGFHA25AF555D555AA5B35D
@M02034:409:000000000-BFKT7:1:1109:5030:21225 1:N:0:25
AAAGTCGAGGTGCCTAAAGTGGCAACCCAGACTGGTTAGTTTGTTGGTGGTGTAGAGCTTCCTGTAGCCGCATGGCGTTCGTACTTAAATATGGAACTAACCATTCCAATTTTCGCTGTCTCTTATACACATCTCCGAGCCCACGAGACT
+
CDCCDFDDDDAAGGGGGGGGGGGGHHGGGHHGHHHHHHHGHHHHHHHGGG1FFFHHHHHHHHHHHHHHHGGGGGHHGGGGGGHHHHHHHHGHHHGHHHHHHHHHHHGGHHHHHHGGGGGFHHHHHHHHHHGHGHHHGGGGGGHGGGGGGG
@M02034:409:000000000-BFKT7:1:1109:22599:21227 1:N:0:25
AAAGTCGAGGTGCCTAAAGTGGCAACCCAGACTAAGAAGCAGGTTGGGGGTGTAGAGCTTCCTGTAGCCGCATG
+
A?AA>BAAD>AAGGGFFGFDEGGHHHHGGHCFHHBFDDBB3BFB3BE200E?0AF555B35B5BB5F53EE>FE
@M02034:409:000000000-BFKT7:1:1109:27761:21231 1:N:0:25
AAAGTCGAGGTGCCTAAAGTGGCAACCCAGACTACTTATTGTGTTGGTGGTGTAGAGCTTCCTGTAGCCGCATGGCGTTCGTAGTTAAATATGGAACTAACCATTCCAATTTTCGCTGTCTCTTATACACATCTCCGAGCCCACGAGACT
+
CCCCCFABBBABGGGGGGGGGGGHHHHGGHFEHFHHHHHHHHHHHHHGGCEFGFHDGHFGFHHHHGFFFFFEGGHFFEGGGEF1BFF4BGHFFF3BCGHHBE3GFHHFHHBHGF/?EEEEGHHBDDDHFHFCFGHEF@CFF/?=@//?CG
@M02034:409:000000000-BFKT7:1:1109:19493:21235 1:N:0:25
AAAGTCGAGGTGCCTAAAGTGGCAACCCAGACTGTGGCTCATGTTGGTGGTGTAGAGCTTCCTGTAGCCGCATGGCGTTCGTACTTAAATATGGAACTAACCATTCAATTTTCGCTGTCTCTTATACACATCTCCGAGCCCACGAGACTA
+
BBCCAFBABDABGGGGGGGFGGGHHHHGGHHGHHHHHGHHGGFHHHHBFEAFAFHHHHHHHHGHGFHGHGGGGGHFEFGEFGHHGGHGHHHHHHHGHHFFHCHGHHBGHHHHFEEEFEGFGGHGGFFHHBHGGFG?DGGGACFFGGEEHG
@M02034:409:000000000-BFKT7:1:1109:9630:21236 1:N:0:25
AAAGTCGAGGTGCCTAAAGTGGCAACCCAGACTAAGAAGAAGGTTGGTGGTGTAGAGCTTCCTGTAGCCGCATGGCGTTCGTACTTAAATATGGAACTAACCATTCCAATTTTCGCTTCTCTTATACACATCTCCGAGCCCACGAGACTA
+
BBBBBFBBBBBBGGGGGGGFGGGHHHHGGHHGHHFHGFGFHHHHHHGGGGEFGHHHHHHHHHHHHHGHHGGCEGHHGGGGGFHFHHHGHHHHHHHFFHHHHHGHHGHHFGHHHBFGGHGHHHHFHGEGHGGHHHHGCGGGGHGG@DFGHG
@M02034:409:000000000-BFKT7:1:1109:3122:21240 1:N:0:25
AAAGTCTAGTTGCCTAAAGTGGCAACCCAGACTCTG
+
BBCCCFDFFDFFGGGGGGGGGGGHHHHGGHHGHFEG
@M02034:409:000000000-BFKT7:1:1109:17657:21251 1:N:0:25
AAAGTCGAGGTGCCTAAAGTGGCAACCCAGACTAGGGGGGGGGTTGGTG
+
A?AA>5>>>?>A44AFC4GGFEFCBG4EAFACGGGFHG2E-B=@;-;9A
@M02034:409:000000000-BFKT7:1:1109:22496:21260 1:N:0:25
AAAGTCGAGGTGCCTAAAGTGGCAACCCAGACTGAGAAGCAGGTTGGTGGTGTAGAGCTTCCTGTAGCCGCATGGCGTTCGTACTTAAATATGGAACTACCATTCCAATTTTCGCTGTCTCTTATACACATCTCCGAGCCCACGAGACTA
+
ABBBAFBABBBBGGGGGGGFGGGHGHHGGGCFHHHGHHHHHHHGHHGEFDEFGHHFGHHHHHHGGFHHH1EEGGHHGEGGGEGHHHHHHHHHHHBFGHHFHGHHG4BHGHFHGEEFE?FHGHHHHGFHGBGFHFFGCCCCFEFGFCEEHG
@M02034:409:000000000-BFKT7:1:1109:5481:21261 1:N:0:25
AAAGTCGAGGTGCCTAAAGTGGCAACCCAGACTTAGCCTCATGTTGGTGGTGTAGAGCTTCCTGTAGCCGCATGGCGTTCGTACTTAAATATGGAACTAACCATTCCAATTTTCGCTGTCTCTTATACACATCTCCGAGCCCACGAGACT
+
CCCCCFCCCCBBGGGGGGGGGGGHHHHGGGHGHH5GFHFHHHHHHHHGGGFFGHHGHHHHHHHHHHHHHGGGGGHHGGGGGEHHHHGFHHGHGHFHHHHHHHHHHHHGHHHHHHGGGGGHHGHHHHHHHHGHGHHFGFGGGGHGGGGGGD
@M02034:409:000000000-BFKT7:1:1109:10446:21264 1:N:0:25
AAAGTCGAGGTGCCTAAAGTGGCAACCCAGACTGAGTCTGATGTTGGTGGTGTAGAGCTTCCTGTAGCCGCATGGCGTTCGTACTTAAATATGGAACTAACCATTCCAATTTTCGCTGTCTCTTATACACATCTCCGAGCCCACGAGACT
+
AACCBFAABB>AGGGGGGGGGGGHHHHGGHGGHHCGGGHFHHFHHFGFEGEBGFHFGHHH5FGFFGGHFGGGGGHHGGGGGEGHGHGGHHFGGHF@FGGGHHHHGHGGHHHHHHGGGGFHHHHHHHHHHHHGGHGDFCGGGGHGGGDGGH
@M02034:409:000000000-BFKT7:1:1109:25474:21265 1:N:0:25
AAAGTCGAGGTGCCTAAAGTGGCAACCCAGACTCGGCCGCCTGTTGGTGGTGTAGAGCTTCCTGTAGCCGCATGGCGTTCGTACTTAAATATGGAACTAACCATTCCAATTTTCGCTGTCTCTTATACACATCTCCGAGCCCACGAGACT
+
CCCCBFBBBBAAGGGGGGGGGGGHHHHGGHHGHGGGG2E2ABGHHHHGGGFFGHHHFGFHHGHGGHHHHGGEFGHHGGGGGFHHHHDGHHHHHHFGFHFFGHFHHGHHHHHHHHGGGGGHHGHHHHFHFHHHHHFFGB/@DGHGGCGGGD
@M02034:409:000000000-BFKT7:1:1109:23759:21269 1:N:0:25
AAAGTCGAGGTGCCTAAAGTGGCAACCCAGACTCGTGAGTTGGTTGGTGGTGTAGAGCTTCCTGTAGCCGCATGGCGTTCGTACTTAAATATGGAACTAACCATTCCAATTTTCGCTGTCTCTTATACACATCTCCGAGCCCACGAGACT
+
ABBCBFBCCCABGGGGGGGGGGGHHHHGGHHGHHGHHFGFFHHEHGGFA1EAAFGFDFHFGHGHHFGDFFGEGEG1EEEGGEFGHHEHGHHFHHDFGHHHFC3GHGHHFHHHHHGGGGGHHFHHGHBGFGFHHFFFEBCFGGHGGGCGGH
@M02034:409:000000000-BFKT7:1:1109:25186:21270 1:N:0:25
AAAGTCGAGGTGCCTAAAGTGGCAACCCAGACTAAGAAGACTGTTGGTGGTGTAGAGCTTCCTGTAGCCGCATGGCGTTCGTACTTAAATATGGAACTAACCATTCCAATTTTCGCTGTCTCTTATACACATCTCCGAGCCCACGAGACT
+
AAAB>DAABBAAGGGGGGGGGGGHHHHGGHHGHHHHHHHHHHHGFHHEFGAFBDGGGFHHHHHFEGHGFGGGGGHFEFFGFEHHHHGGHHHHGHGFCFFFFGBGHFEGHHGHHHEEEGEEHHGHFHHHHHDHGGBFECC@FGHGGGGGGE
@M02034:409:000000000-BFKT7:1:1109:23716:21279 1:N:0:25
AAAGTCGAGGTGCCTAAAGTGGCAACCCAGACTGAGAATACGGTTGGTGGTGTAGAGCTTCCTGTAGCCGCATGGCGTTCGTACTTAAATATGGAACTAACCATTCCAATTTTCGCTGTCTCTTATACACATCTCCGAGCCCACGAGACT
+
>1>A1DA>D>1AGGGGFGGFBFFGHHGCGHHGHGFGHHHHGAEBAEEAAEBAABEDD1F11BEFFFG2BBEEGGHFEAEFEEHFFFFGGHFG@FD1FGFE1B1BG>22>GHHHFE?AEE<FDFHGHGFF1FGFHG1C@/@C//F@/<EGH
@M02034:409:000000000-BFKT7:1:1109:10454:21282 1:N:0:25
AAAGTCGAGGTGCCTAAAGTGGCAACCCAGACTGAGACTGATGTTGGTGGTGTAGAGCTTCCTGTAGCCGCATGGCGTTCGTACTTAAATATGGAACTAACCATTCCAATTTTCGCTGTCTCTTATACACATCTCCGAGCCC
+
AAAAAFA>>>>>GFDB1ABFA1BGFGFECGHEH11B1BBGBDFDDDFAAEBAABFDEGHHHCA1B2FFGEC/B>0B>/>?E/FEGBGDF2GBGE@1@F1B@01B>B>EGGG2>2>>?E/BGB2FDG2FBFFGFGGF/B/@@F
@M02034:409:000000000-BFKT7:1:1109:14863:21291 1:N:0:25
AAAGTCGAGGTGCTAAAGTGGCAACCCAGACTGAGAAGCCGGTTGGTGGGGTAGAGCTTCCTGTAGCCGCATGGCGTTCGTACTTAAATATGGAACTAACCATTCCAATTTTCGCTGTCTCTTATACACATCTCCGAGCCCACGAGACTA
+
3>AABFBADD>ABGGGGGFGGGHHHHGCHHFHHFCEBG3FFGGGAEBB10EFGGGHGFHGHH@FFHH3EEEEGHBE?>FGFBEGGFFGHFE?FHHFHGFGHBFGHDF?FDGGHDGGG<FGHHHFHHHHGBGFEHDE/AF/FHGGCGGDHG
@M02034:409:000000000-BFKT7:1:1109:11475:21292 1:N:0:25
AAAGTCGAGGTGCCTAAAGTGGCAACCCAGACTAATATTGTTGTTGGTGGTGTAGAGCTTCCTGTAGCCGCATGGCGTTCGTACTTAAATATGGAACTAACCATTCCAATTTTCGCTGTCTCTTATACACATCTCCGAGCCCACGAGACT
+
BCCCBFABDBABGGGGGGGGGGGHHHHGGHHGHHHGHHHHHGGHHHHEGCEFFGHFDEHHFGHHGFHGHGGGGFHHGEGGGEGHHHHFHHHHHFGHGGHHHHGHHFHHHHHHHHGGGGGHHGHHHHHHFHFHHHGFG?GGGGHGGGGGGH
@M02034:409:000000000-BFKT7:1:1109:4704:21307 1:N:0:25
AAAGTCGAGGTGCCTAAAGTGGCAACCCAGACTCATAGTAAGGTTGGTGGTGTAGAGCTTCCTGTAGCCGCATGGTGTTCGTACTTAAATATGGAACTAACCATTCCAATTTTCGCTGTCTCTTATACACATCTCCGAGCCCACGAGACT
+
BBAABFBA@DAAGGGGGGGGGFFEGGHGGFEGHB3DD5DF55FFBF?AF2E1A3DFGHHFFGFH5555BEE?F115@B1FF12FC4FG3FGFB333GGHHHFDGH4GDBGHHH4EFFD?3EGGGBE?BGFF3BEFGD/<B@CFCGCGEAD
@M02034:409:000000000-BFKT7:1:1109:8986:21308 1:N:0:25
AAAGTCGAGGTGCCTAAAGTGGCAACCCAGACTGTTCTGTGGGTTGGTGGTGTAGAGCTTCCTGTAGCCGCATGGCGTTCGTACTTAAATATGGAACTAACCATTCCAATTTTCGCTGCTCTTATACACATCTCCGAGCCCACGAGACTA
+
AAABBFAADB>A4FGF4GFFGGGHFHFEGEFFHHHHGHHAGHEGGGGAFEABBAGGGHHHHGHHHGGFFG0?EEHFGEGGEEHHHHGHHGFHHGFEGGGGHHHHFDGEFHHHHHGEGGGHHHHEHH?GF1GGGFHGCGGGGHGCCGGAGD
@M02034:409:000000000-BFKT7:1:1109:7203:21320 1:N:0:25
AAAGTCGAGGTGCCTAAAGTGGCAACCCAGACTATGGA
+
CCCCCFCCCCBCGGGGGGGGGGGHHHHGGHHGHBF535
@M02034:409:000000000-BFKT7:1:1109:12164:21321 1:N:0:25
AAAGTCGAGGTGCCTAAAGTGGCAACCCAGACT
+
>A>1ADAADD>AFEEFGGGGG1AACGHAFFCFF
@M02034:409:000000000-BFKT7:1:1109:28105:21329 1:N:0:25
AAAGTCGAGGTGCCTAAAGTGGCAACCCAGACTTCGCGTCCT
+
>AA1ADAADD1AFGGGGGGGG100ECAECAA0FHHFCEA//B
@M02034:409:000000000-BFKT7:1:1109:20769:21336 1:N:0:25
AAAGTCGAGGTGCCTAAAGTGGCAACCCAGACTGCTCAGTATGTTGGTGGTGTAGAGCTTCCTGTAGCCGCATGGCGTTCGTACTTAAATATGGAACTAACCATTCCAATTTTCGCTGTCTCTTATACACATCTCCGAGCCCACGAGACT
+
CCCCCFBCCCAAGGGGGGGGGGGHHHHGGHHGHHHHHHHHHHHHHHHEGGAFFFHHHHHHHHHFGHHHHGGGGFHHGGGGEEGHHHHGHHHHHHFHHHHFFFHHHHHGHHHHHHGGGGGHFHHHHHFFHHGHHHHHGDGGGGFGGGGGGH
@M02034:409:000000000-BFKT7:1:1109:22791:21339 1:N:0:25
AAAGTCGAGGTGCCTAAAGTGGCAACCCAGACTCATTTTTAGGTTGGTGGTGTAGAGCTTCCTGTAGCCGCATGGCGTTCGTACTTAAATATGGAACTAACCATTCCAATTTTCGCTGTCTCTTATACACACTCCGAGCCCACGAGACTA
+
BBCBCFCCCCACGGGGGGGGGGGHHHHGGHHGHHHHHHGHHHHHHHGGGGABFGHGHHHHHHHHHHHHHGGGGGHHGGGGGFHHHHGGHHHHHHHHHHHHHHFHGHHGHHHHHHGGGGGHHHHHHHHHGHGGHHHGGGFFGHGCFGFEGG
@M02034:409:000000000-BFKT7:1:1109:24986:21342 1:N:0:25
AAAGTCGAGGTGCCTAAAGTGGCAACCCAGACTCCGCCTCCGGTTGGTGGTGTAGAGC
+
>3AB>DAAD>AAGFF5A4DFFFFFHHFFGHHGH3FEE2E22BAE10AA1EAA1BD5A5
@M02034:409:000000000-BFKT7:1:1109:17494:21346 1:N:0:25
AAAGTCGAGGTGCCTAAAGTGGCAACCCAGACTCGGGGGAAGGTTGGTGGTGTAGAGCTTCCTGTAGCCGCATGGCGTTCGTACTTAAATATGGAACTAACCATTCCAATTTTCGCTGTCTCTTATACACATCTCCGAGCCCACGAGACT
+
BBBBBFBBBBABGGGGGGGGGGGHGHHGGGGGGHGGGGGGGFGGHHGEGGEFGFHGHHHHHHHHHFHHHGGEGGHHGGGGGGHHHHHHHHHHHHHHHHFFGHFHGDHFHHHHHFDDGCEGHFHHHHBDFHHHHHGHG/@DFGHGGCCGGH
@M02034:409:000000000-BFKT7:1:1109:19909:21349 1:N:0:25
AAAGTCGAGGTGCCTAAAGTGGCAACCCAGACTAGTGGTATGTTGGTGGTGTAG
+
BBBBBFBBBBAAGGGGGGGGGGGHHHHEGHGFGHH55ADBGHBGHHAFE2B135
@M02034:409:000000000-BFKT7:1:1109:12834:21353 1:N:0:25
AAAGTCGAGGTGCCTAAAGTGGCAACCCAGACTTCTGATCATGTTGGTGGTGTAGAGCTTCCTGTAGCCGCATGGCGTTCGTACTTAAATATGGAACTAACCATTCCAATTTTCGCTGTCTCTTATACACATCTCCGAGCCCACGAGACT
+
ABABCFBBBBAAGGGGGGGGGGGHHHHGGHHGHHHHHHHHGHHHHHHGGGABFGHHHHHHHGHHHHHHHGGGGGHHGEGGFFGHHHHHHHHHHHHHHHHHHHHHHHHHHHHHHHGGGGFFHHHHHHGHHHHHHHHHGCGGGGHGGGGGGH
@M02034:409:000000000-BFKT7:1:1109:25937:21354 1:N:0:25
AAAGTCGAGGTGCCTAAAGTGGCAACCCAGACTTGGAGGAAGGTTGGTGGTGTAGAGCTTCCTGTAGCCGCATGGCGTTCGTACTTAAATATGGAACTAACCATTCCAATTTTCGCTGTCTCTTATACACATCTCCGAGCCCACGAGACT
+
AABBBFBBDDAAFGGGGGGGGGGGHGHEFHHGHHHHHHGGHGGHHHGGGGEBFFHFHHHHFGGHGHHHHGGEEEHHGEEFFEFHHHGFHHFHHHFHHHFHHHHHHHHEGFFHHHGGGGFGHHHHHHFHHHHGHHHGDCGGCEGFGGGGGG
@M02034:409:000000000-BFKT7:1:1109:5994:21359 1:N:0:25
AAAGTCGAGGTGCCTAAAGTGGCAACCCAGACTCTTCAGACGGTTGGTGGTGTAGAGCTTCCTGTAGCCGCATGGCGTTCGTACTTAAATATGGAACTAACCATTCCAATTTTCGCTGTCTCTTATACACATCTCCGAGCCCACGAGACT
+
AAAA>FABDBAAGGGGGGGGGGGH4GGGFHHGHFHHHHHHGGFEFGGGFGEFAFGBDGHFGGGHHGHG3EFFGGHHGGGGG1GHHHHHHGHHHFHFHHHGHHBHFHGHGHHHHHGGGGGGHHHHGGGGHHFHHHHHGCFFFEHGGGGGGH
@M02034:409:000000000-BFKT7:1:1109:22561:21371 1:N:0:25
AAAGTCGAGGTGCCTAAAGTGGCAACCCAGACTAGTAAGAAGGTTGGTGGTGTAGAGCTTCCTGTAGCCGCATGGCGTTCGTACTTAAATATGGAACTAACCATTCCAATTTTCGCTGTCTCTTATACACATCTCCGAGCCCACGAGACT
+
CCCCCFCCCCBCGGGGGGGGGGGHHHHGGHHGHHHHHHHHHHHHHHGGGGEFGHHGHHHHHHHHHHHHHGGGGGHHGGGGGFFHHHHHHHHHHHHHHHHFHHHHHHHHHHHHHGGGGGGHHHHHHHHHHHGHHHHHGGGGGGHGGGGGGH
@M02034:409:000000000-BFKT7:1:1109:8950:21378 1:N:0:25
AAAGTCGAGGTGCCTAAAGTGGCAACCCAGACTAAGAAGAAGGTTGGTGGTGTAGAGCTTCCTGTAGCCGCATGGCGTTCGTACTTAAATATGGAACTAACCATTCCAATTTTCGCTGTCTCTTATACACATCTCCGAGCCCACGAGACT
+
BBBBAFBBBBAAFFGGCGGGFEFHHHHFGHHEFHHHGHHHCGHHHHGGEGAFAFGFGHHHHHHHGDGDFEGGGEHHG>>FFEHEGHHHGHGHGHFHHHHHHGFHHGFHHFHHHHFEGGEGDDGFFHHHHGBFHFFFDGCGCEHGGGGGDG
@M02034:409:000000000-BFKT7:1:1109:26144:21378 1:N:0:25
AAAGTCGAGGTGCCTAAAGTGGCAACCCAGACTAATAGGAATGTTGGTGGTGTAGAGCTTCCTGTAGCCGCATGGCGTTCGTACTTAAATATGGAACTAACCATTCCAATTTTCGCTGTCTCTTATACACATCTCCGAGCCCACGAGACT
+
ABBBBFAA3>>ABGGGGGGF5BCGGGHG2F2BA3FGHFGHHHHHHE2EFG2BBEGDFFGHHFHGGHFHHDCCEEHGEEEFEBBFHHGEHHFGGGFHFHDGGHHHHHHHFHHHHHGFGEEHHFGHGGGEGFGHHHH1C<DG@FGF@CCGDG
@M02034:409:000000000-BFKT7:1:1109:25969:21381 1:N:0:25
AAAGTCGAGGTGCCTAAAGTGGCAACCCAGACTCTTC
+
AAAB3FAADA2AGGGFGFGGBGFGGFGGGHHFHF355
@M02034:409:000000000-BFKT7:1:1109:22569:21388 1:N:0:25
AAAGTCGAGGTGCCTAAAGTGGCAACCCAGACTAGTAAGAAGGTTGGTGGTGTAGAGCTTCCTGTAGCCGCATGGCGTTCGTACTTAAATATGGAACTAACCATTCCAATTTTCGCTGTCTCTTATACACATCTCCG
+
A1AAAFAAD@AAFGGGG11ABBCGHHFGGHHCBF1DGFGH1BGAAFAA/E/ABBGFDFGA1EEFG2FEFEEEF/>>EE@FGFB/BFFHB@GFDD11@EBF10>BBBB2FB1FE2>?ECE<22B>1EFGF1FGFGGBC
@M02034:409:000000000-BFKT7:1:1109:27368:21395 1:N:0:25
AAAGTCGAGGTGCCTAAAGTGCCAACCCAGACTTAGCCGA
+
AAA1ADAA1D>AGFGGGGGGF11ACFG0A0AAA21D1B0E
@M02034:409:000000000-BFKT7:1:1109:26150:21396 1:N:0:25
AAAGTCGAGGTGCCTAAAGTGGCAACCCAGACTAATAGGAATGTTGGTGGTGTAGAGCTTCCTGTAGCCGCATGGCGTTCGTACTTAAATATGGAACTAACCATTCCAATTTTCGCTGTCTCTTATACACATCTTCGAGCCCACGAGACT
+
>3AA>BA>>2>AGGGFB4BFDGAGHGCFGHFFHHHHHGHBDFG5BDG2AE2ABBGHDFGGBFGBBDFD3AAAEFHCEAEFF1F1BFGGHHHHEGFB3FBB31BBGB4?GHEGFFE>E????DGFFHEFBFBF2G33????C<?/BFFF?G
@M02034:409:000000000-BFKT7:1:1109:12226:21397 1:N:0:25
AAAGTCGAGGTGCCTAAAGTGGCAACCCAGACTGGGATGGCGGTTGGTGGTGTAGAGCTTCCTGTAGCCGCATGGCGTTCGTACTTAAATATGGAACTAACCATTCCAATTTTCGCTGTCTCTTATACACATCTCCGAGCCCACGAGACT
+
CCCCCFCCCCBBGGGGGGGGGGGHHHHGGHHGHHHEHGGGGGGGGGGEGGEFFGHHHHHHHHHHHHHHHGGFGGHHGGGGGEFHHHHHHHHHHHHGHHGGHHGHHHHHHHHHHHGGGGGHHHHHHHGHHHGHHHHHGGGGGGHGGGGGGH
@M02034:409:000000000-BFKT7:1:1109:18484:21408 1:N:0:25
AAAGTCGAGGTGCCTAACGTGGCAACCCAGACTAAGTGGTCGGTTGGTGGTGTAGAGCTTCCTGTAGCCGCATGGCGTTCGTACTTAAATATGGAACTAACCATTCCAATTTTCGCTGTCTCTTATACACATCTCCGAGCCCACGAGACT
+
AABB>DAADAAAGFFBF4A4FFFHHHFDGHHGHGCHA5BDAAEEEEFBFFEFFGHGGBGHHFHGGGHFFGF?EEHEEGEGGGGHHGHF3FFHHHFDFHH3FFEFFFDFHHHHHBEEDDDDBFHFBFGFFBGHHFFFDF?/CFFGGGC?FF
@M02034:409:000000000-BFKT7:1:1109:24334:21431 1:N:0:25
AAAGTCGAGGTGCCTAAAGTGGACCCAGACTGAGGAGCGTGTTGGTGGTGTAGAGCTTCCTGTAGCCGCATGGCGTTCGTACTTAAATATGGAACTAACCATTCCAATTTTCGCTGTCTCTTATACACATCTCCGAGCCCACGAGACTAA
+
ABAAAFABBBAAGGGGGGGGGFHFHGHHGGHFHCGHGGAFEEGHHAFFEEFFHFFGHHGHGHGHHHHGG@EGFAEEEGFFHHHHGGHHFFFG3GFHHHGHGHHHHGHHHHHHE/EFEHHHGHHGGFGGFHHHHEG?CG?CCFFCCDGHGG
@M02034:409:000000000-BFKT7:1:1109:17922:21440 1:N:0:25
AAAGTCGAGGTGCCTAAAGTGGCAACCCAGACTAGGATTCAGGTTGGTGGTGTAGAGCTTCCTGTAGCCGCATGGCGTTCGTACTTAAATATGGAACTAACCATTCCAATTTTCGCTGTCTCTTATACACATCTCCGAGCCCACGAGACT
+
CCDDCFCBCBCCGGGGGGGGGGGHHHHGGHHGHHHHHHDHHHHHHHGGGGFFGHHHGHHGHHHHHHHHHGGEGGHHGGGGGFFHHHFHHHHHHHHHHHHHHHHHHHHHHHHHHHGGGGGHHGHHHHGHHHGHHGFFFCGGGGHGGFGGGG
@M02034:409:000000000-BFKT7:1:1109:26729:21446 1:N:0:25
AAAGTCGAGGTGCCTAAAGTGGCAACCCAGACTGGTTGGGAGGTTGGTGGTGTAGAGCTTCCTGTAGCCGCATGGCGTTCGTACTTAAATATGGAACTAACCATTCCAATTTTCGCTGTCTCTTATACACATCTCCGAGCCCACGAGACT
+
CCCCCFBBCCCCGGGGGGGGGGGHHHHGGHHGHHHHHGGGGFGEHHGEFGEFFGHFGHHHHHHHHHHHHGGGEGHGGGGGFFHHGHHHHHHHHHHHFHHHHGHGHFGHFHHHHHGGGGGGHHHHHHHHHHHHFGFGD?CDGGHGGCFGGH
@M02034:409:000000000-BFKT7:1:1109:21445:21448 1:N:0:25
AAAGTCGAGGTGCCTAAAGTGGCAACCCAGACTTTGCGTGGTGTTGGTGGTGTAGAGCTTCCTGTAGCCGCATGGCGTTCGTACTTAAATATGGAACTAACCATTCCAATTTTCGCTGTCTCTTATACACATCTCCGAGCCCACGAGACT
+
BBCCCFBCCCBBGGGGGGGGGGGHHHHGGHHGHHHHHGAEFFGHGHHGGGAFFGHHHHHHHHHHHHHHHGGEGGHHGGGGGFHHHHHGHHHHHHHHGHHHHHHHHHGHHHHHHHGGGGGGHHHHHHHHHHHHHGGFGGGGGGHGGCFGGF
@M02034:409:000000000-BFKT7:1:1109:24586:21449 1:N:0:25
AAAGTCGAGGTGCCTAAAGTGGCAACCCAGACTTCGACTATGGTTGGTGGTGTAGAGCTTCCTGTAGCCGCATGGCGTTCGTACTTAAATATGGAACTAACCATTCCAATTTTCGCTGTCTCTTATACACATCTCCGAGCCCACGAGACT
+
BAAABFABBBAAGGGGGCGGGCGGHHHDGHHGHHFCGGGGHHHGGAEGGGEGFGHGHHHHFHHGGFGFGEEGGGHHGEGGEGGFGHHHHHEGGGG3FHHHHHGHHGGHFGHHHHGGGGEFDFHHHHGFGHFFHGGFECFGGFGGCGGGGH
@M02034:409:000000000-BFKT7:1:1109:11637:21452 1:N:0:25
AAAGTCGAGGTGCCTAAAGTGGCAACCCAGACTAAGAAGAATGTTGGTGGTGTAGAGCTTCCTGTAGCCGCATGGCGTTCGTACTTAAATATGGAACTAACCATTCCAATTTTCGCTGTCTCTTATACACATCTCCGAGCCCACGAGACT
+
BCCCCFCCCCAAGGGGGGGGGFGHHHHGGHHGHHHHHGHGHHDGHHHGGGEFGHHHHGHHHHHHHHHHHGGGGGHHGGGGFEGHHHHGHHGHBGHFHHHHHHGFHHHHHHHHHHGGGGGEHHHHHHDGHHFHGHGHG@CGGGHGGGGGGH
@M02034:409:000000000-BFKT7:1:1109:11204:21462 1:N:0:25
AAAGTCGAGGTGCCTAAAGTGGCAACCCAGACTGAGTGTTCGGTTGGTGGTGTAGAGCTTCCTGTAGCCGCATGGCGTTCGTACTTAAATATGGAACTAACCATTCCAATTTTCGCTGTCTCTTATACACATCTCCGAGCCCACGAGACT
+
CCCCCFBCDCBABGGGGGGGGGGHHHHGGHHGH3BFABGDGGGGGGGGGGEFGHHHHHHHHHHHHHHHHGGGGGHHGGGGGFHHHHHHHHEHHHHHHHHGHHGHHHHGHHHHHHGGGGGHHGHHGHGHHGFHHHHFGGGGGGHGGGGGGF
@M02034:409:000000000-BFKT7:1:1109:25561:21462 1:N:0:25
AAAGTCGAGGTGCCTAAAGTGGCAACCCAGACTCCTCCTACGGTTGGTGGTGTAGAGCTTCCTGTAGCCGCATGGCGTTCGTACTTAAATATGGAACTAACCATTCCAATTTTCGCTGTCTCTTATACACATCTCCGAGCCCACGAGACT
+
CCCCCFBCCCABGGGGGGGGGGGHHHHGGHHGHGGHHHHHHGGHGGG1FEGFAFHBGFHHFHHHHHHHHGGEFEHFGEFGGE2GHGGFGFFHHEFHFHHHF0EGHFHEHHHHHHGGGEEHGGHHHHGHGHFFHHHFD@CGGGHGGFGGGH
@M02034:409:000000000-BFKT7:1:1109:27200:21464 1:N:0:25
AAAGTCGAGGTGCCTAAAGTGGCAACCCAGACTTATCCGCCTGTTGGTGGTGTAGAGCTTCCTGTAGCCGCATGGCGTTCGTACTTAAATATGGAACTAACCATTCCAATTTTCGCTGTCTCTTATACACATCTCCGAGCCCACGAGACT
+
CCCCCFCCCCABGGGGGGGGGGGHHHHGGHHGGHHHFHGGGGHHHHHGGGEFGHHGGHHHHHHHHHHHHGGGGGHGGEEEGGGHGHHGHHHHHHGHGHHGHHFHHGHHHHHHHHGGGGGHHHHHHGGHFHGHHHGGGGCGFEGGGGGGGH
@M02034:409:000000000-BFKT7:1:1109:7797:21467 1:N:0:25
AAAGTCGAGGTGCCTAAAGTGGCAACCCAGACTCCTCTGCCGGTTGGTGGTGTAGAGCTTCCTGTAGCCGCATGGCGTTCGTACTTAAATATGGAACTAACCATTCCAATTTTCGCTGTCTCTTATACACATCTCCGAGCCCACGAGACT
+
>AABBF?ADBAAGGGGGGGGGGGHHHHGGHHGHHHHHHGHHGGGGAEGGGABBGGGHHHHHHHHGHHHHGFFEEHHGFGFFGBHHHHHHH4FHFGHHHHHHHHHHHHHFHHHHHGGGGGFHHHHHHFHHHBHHHFFGDC?DGHGGGGGGH
@M02034:409:000000000-BFKT7:1:1109:25448:21474 1:N:0:25
AAAGTCGAGGTGCCTAAAGTGGCAACCCAGACTTCGAAGGAGGTTGGTGGTGTAGAGCTTCCTGTAGCCGCATGGCGTTCGTACTTAAATATGGAACTAACCATTCCAATTTTCGCTGTCTCTTATACACATCTCCGAGCCCACGAGACT
+
BBBAAFBBBBAAFGGGGGGGGDFCGHHGDHGFHGHGEHGGFHGGHGGEGGABFFEAGHHHHEHFFGHHHGGGGGHHEGGGE?FGHHEBHHBHHHGFHHGGHHGHHHHFHHGHHHEGGGEHHHHHHEGHHHFFHHHFG/CCGGHECGGGGH
@M02034:409:000000000-BFKT7:1:1109:8435:21477 1:N:0:25
AAAGTCGAGGTGCCTAAAGTGGCAACCCAGACTCGG
+
CCCCCFCBBCAAGGGGGGGGGGGHGHHGGHHGHHDG
@M02034:409:000000000-BFKT7:1:1109:18985:21481 1:N:0:25
AAAGTCGAGGTGCCTAAAGTGGCAACCCAGACTAGGAAGGAGGTTGGTGGTGTAGAGCTTCCTGTAGCCGCATGGCGTTCGTACTTAAATATGGAACTAACCATTCCAATTTTCGCTGTCTCTTATACACATCTCCGAGCCCACGAGACT
+
BAAAAFBBBBAAGGGGGGGGC4FEGHEGGHHFFHHFGF2?FH?EGFEEFEEBGFGFHHHHHGHFFFGHHGGEEEHHG>EFE?BGHHHFHHGHHGEFHH3FGHHGHHHGGGFHHHEGGGEGHHHFGHFGHHHHHHHGGBDGGFHGCCCGGG
@M02034:409:000000000-BFKT7:1:1109:8419:21483 1:N:0:25
AAAGTCGAGGTGCCTAAAGTGGCAACCCAGACTCTGGTTATTGTTGGTGGTGTAGTGC
+
ABBAAFBBDB>AGGGGGGGGGGGHHHHGGHHGHAGF3AF5AF5A52A222BA13D535
@M02034:409:000000000-BFKT7:1:1109:23687:21484 1:N:0:25
AAAGTCGAGGTGCCTAAAGTGGCAACCCAGACTAGGTCGCTTGTTGGTGGTGTAGAGCTTCCTGTAGCCGCATGGCGTTCGTACTTAAATATGGAACTAACCATTCCAATTTTCGCTGTCTCTTATACACATCTCCGAGCCCACGAGACT
+
CCCCBFBCCCABGGGGGGGFGGGHHHHGGGHGHGFFAAE22FFGHHE1FEFFAGGFF5FG5GGHHFHBEFGEEEF1E>EFGFHCEEGGHFHHG333FHFFEA3FFFFFHHHHHHGGGGGGHHHHHHHFHHHFHHFHG?@CGGHGG?FGGH
@M02034:409:000000000-BFKT7:1:1109:8444:21492 1:N:0:25
AAAGTCGAGGTGCCTAAAGTGGCAACCCAGACTCTGTT
+
BCCCBFBBCCABGGGGGGGGGGGHHHHGGHHGH3FA55
@M02034:409:000000000-BFKT7:1:1109:3942:21494 1:N:0:25
AAAGTCGAGGTGCCTAAAGTGGCAACCCAGACTGGGGCTCAGGTTGGTGGTGTAGAGCTTCCTGTAGCCGGATGGCGTTCGTACTTAAATATGGAACTAACCATTCCAATTTTCGCTGTCTCTTATACACATCTCCGAGCC
+
A?ABB5AADB2AGGGGGGGGG4FBGGH2FGHGHH22AEEEHFFHH2AAF1BBGFFDGHHHHFGHHHGHHF00B>F2EEE1?>1?FF4@@F4BFBB3C?3BEE3BBF4B4FFGHEE/EA<FD2FFDG222F11?B1FC<//B
@M02034:409:000000000-BFKT7:1:1109:27467:21497 1:N:0:25
AAAGTCGAGGTGCCTAAAGTGGCAACCCAGACTGGGGGGAGGGTTGGTGGTGTAGAGCTTCCTGTAGCCGCATGGCGTTCGTACTTAAATATGGAACTAACCATTCCAATTTTCGCTGTCTCTTATACACATCTCCGAGCCCACGAGACT
+
BBCCAFCBBBBCGGGGGGGGGGGHHHHGGHHGHHHHGGGGGGGDHGGGEGDFFFHFFFHHHHHHHHHFGDGFGGHFDGGGDDHGGHHHHHHHHHFCFHGGHHBGHCFHHHHHHHGGGGGGGGGGGGGGFFFGGFCCECGGGGFFFFFFDF
@M02034:409:000000000-BFKT7:1:1109:3958:21501 1:N:0:25
AAAGTCGAGGTGCCTAAAGTGGCAACCCAGACTGAGGCTCAGGTTGGTGGTGTAGAGCTTCCTGTAGCCGCATGGCGTTCGTACTTAAATATGGAACTAACCATTCCAATTTTCGCTGTCTCTTATACACATCTCCGAGCCCACGAGAC
+
CCCCCFBACCCCGGGGGGGGGGGHHHHGGHHGHA33AAGB3BFFGHGGGGEFHHHHHHHHHHHHHHHGHGGGGGHHGGGGGGHHHHHFHHGHHHGFHHGGHHHHHHFHHHHHHHGGGGGHHHHHBHGHGHGHHHFFGG/BDFHGGGGGG
@M02034:409:000000000-BFKT7:1:1109:17556:21508 1:N:0:25
AAAGTCGAGGTGCCTAAAGTGGCAACCCAGACTCTTAAGCTTGTTGGTGGTGTAGAGCTTCCTGTAGCCGCATGGCGTTCGTTCTTAAATATGGACCTAACCATTCCAATTTTCGCT
+
B?ABBFABBBAAGGGGGGGGFAFHHHGEFFGFFFGFHB5D5FFGHCA222AAA3F555AF5FGHFE55B1A0>EF1>1>F>13?1FF4@FEFDE33B1@@F03FDEG44B3FDD//E
@M02034:409:000000000-BFKT7:1:1109:19247:21509 1:N:0:25
AAAGTCGAGGTGCCTAAAGTGGCAACCCAGACTTCGCCTTCTGTTGGTGGTGTAGAGCTTCCTGTAGCCGCATGGCGTTCGTACTTAAATATGGAACTAACCATTTCAATTTTCGCTGTCTCTTATACACATCTCCGAGCCCACGAGACT
+
BABCCFBABCBCGGGGGGGGGGGHHHHGGHHGHHHGGGGFHGGGHHHGGGGGHHHHHHHHHHHHHFHHHGGGGGHHGGGGGGHHHHGGHHHHHHBGGHGGHGGGH4BGHHHHHHEAEGFGHGHHHHGHHGHHHHGHGGDGGGGGGGGGGH
@M02034:409:000000000-BFKT7:1:1109:10890:21517 1:N:0:25
AAAGTCGAGGTGCCTAAAGTGGCAACCCAGACTCAGAATAAGGTTGGTGGTGTAGAGCTTCCTGTAGCCGCATGGCGTTCGTACTTAAATATGGAACTAACCATTCCAATTTTCGCTGTCTCTTATACACATCTCCGAGCCCACGAGACT
+
AABCAFAABBCCGGGGGGGGGGGHHHHGGHHGHGHGGHHHGHHAFGGAAEEFBFGHFFHHGGHGFGHHFEGFGGGAEEGGGEHHHHHHHHHHFGGBFHEFCFBGHFGHHHHHHHFEGGEHHFHHHHGHGHFHHHGHGCFDGGHGGCGFFG
@M02034:409:000000000-BFKT7:1:1109:24905:21527 1:N:0:25
AAAGTCGAGGTGCCTAAAGTGGCAACCCAGACTGCGGCTCCTGTTGGTGGTGTAGAGCTTCCTGTAGCCGCATGGCGTTCGTACTTAAATATGGAACTAACCATTCCAATTTTCGCTGTCTCTTATACACATCTCCGAGCCCACGAGACT
+
CCCCCFCCBBAAGGGGGGGGGGGHHHHGGHHGHHHGGGGGGHHHHHHGGGEFFGHHHHGHHHHHHHHHHGGGGGHGGEGGGFHHHHHHHHHHHHHHHHHHHHHHHHHHHHHHHHGGGGDGHHHHHHGHGHHHHHGHFCFGGGHGGGGGGH
@M02034:409:000000000-BFKT7:1:1109:3810:21528 1:N:0:25
AAAGTCGAGGTGCCTAAAGTGGCAACCCAGACTCCGCCTACTGTTGGTGGTGTAGAGCTTCCTGTAGCCGCATGGCGTTCGTACTTAAATATGGAACTAACCATTCCAATTTTCGCTGTCTCTTATACACATCTCCGAGCCCACGAGACT
+
BBBBBFBBBBAAGGGGGGGGGGGHHHFFGGHGH33BE2E22BFFHHHEGGFFGHHHHHHHHGHGFHHHHGGEEFHHEEFGGGEHEHHFHHHHHGHGHHHGHFHHGHFHHHHHHFGFGGGHHGHHFHFHDFFHHHDGFGGCGGHGC<CGDF
@M02034:409:000000000-BFKT7:1:1109:19203:21539 1:N:0:25
AAAGTCGAGGTGCCTAAAGTGGCAACCCAGACTGGGTTTGGGGTTGGTGGTGTAGAGCTTCCTGTAGCCGCATGGCGTTCGTACTTAAATATGGAACTAACCATTCCAATTTTCGCTGTCTCTTATACACATCTCCGAGCCCACGAGACT
+
AABBCFCBCCBCGGGGGGGGGGGHHHHGGHHGGHHGGGGGGGGGFGGGGGEFFGHFHHGHHHHHGHGHHGGGGGHHGGGGGFBHHHHFHHGHHHHHHGFGHHHHHHGFHHGHFHGGGGGFHGHHHHGHFHEHHHFHDDGCGGFGGGGGGG
@M02034:409:000000000-BFKT7:1:1109:25268:21542 1:N:0:25
AAAGTCGAGGTGCCTAAAGTGGCAACCCAGACTAATCGTTATGTTGGTGGTGTAGAGCTTCCTGTAGCCGCATGGCGTTCGTACTTAAATATGGAACTAACATTCCAATTTTCGCTGTCTCTTATACACATCTCCGAGCCCACGAGACTA
+
BBBABFBBBB>AFGGGGGGGGGGHHHHGAAAFHBFHFFFHHHGHHGEEFFBBF3FBH5GHHGHFFGHHHGGCGEHFEEEEEBFGHHGEHFBGGHEHHHHHGEGHHGHEFHHHHGAEGEHHHHHHHFGHHEGHH?FEBC/>FHFGGCD?GD
@M02034:409:000000000-BFKT7:1:1109:19783:21553 1:N:0:25
AAAGTCGAGGTGCCTAAAGTGGCAACCCAGACTGTGAG
+
BBBBBFBBBB>AGGGGGGGFGGGHHHHGGHHGHH355D
@M02034:409:000000000-BFKT7:1:1109:8111:21555 1:N:0:25
AAAGTCGAGGTGCCTAAAGTGGCAACCCAGACTTTGCGTCTTGTTGGTGGTGTAGAGCTTCCTGTAGCCGCATGGCGTTCGTACTTAAATATGGAACTAACCATTCCAATTTTCGCTGTCTCTTATACACATCTCCGAGCCCACGAGACT
+
AAACADAADBBCGGGGFGGFFGFHHHHGGHHGHHHHHGFGGGHGGGHFEEBFBGHHHGHHFHHHH5FFGEGFGGHHGGFGGFFHHHHHHHHGHHGEEGFGFGFGHGFFHHHHHHGGGGGGHHHHHHEHHFHHHHFGACGGGGHGGCFGGG
@M02034:409:000000000-BFKT7:1:1109:12488:21567 1:N:0:25
AAAGTCGAGGTGCCTAAAGTGGCAACCCAGACTAATATTCATGTTGGTGGTGTAGAGCTTCCTGTAGCCGCATGGCGTTCGTACTTAAATATG
+
>1AAAFAA>1>>AFFGFFGGFGGH1GEE0A0FFB1F2GHCGGFG2D/EFEEEA1B2D11BA1EF1D22AAE/EEFFEE?E??0/FEGE12B@F
@M02034:409:000000000-BFKT7:1:1109:5809:21577 1:N:0:25
AAAGTCGAGGTGCCTAAAGTGGCAACCCAGACTAAGAAGCAGGTTGGTGGTGTAGAGCTTCCTGTAGCCGCATGGCGTTCGTACTTAAATATGGAACTAACCATTCCAATTTTCGCTGTCTCTTATACACATCTCCGAGCCCACGAGACT
+
ABBBBFBBBBBBGGGGGGGGGGGFFHHGCHHGHHCHGGGHHHGHHHGGGG1BAFFFGHHHHHHHGHHHHGGGGGHFEFGGFFFHHHHHHHHHGFEFFHGGHHFFHFGFFHHHHHF?FFFHHHHGGHHHGGFHHHHFFFCGGGHACGGGDF
@M02034:409:000000000-BFKT7:1:1109:8447:21594 1:N:0:25
AAAGTCGAGGTGCCTAAAGTGGCAACCCAGACTAAGGGGGAGGTTGGTGGTGTAGAGCTTTCTGTAGCCGCATGGCGTTCGTACTTAAATATGGAACTAACCATTCCAATTTTCGCTGTCTCTTATACACATCTCCGAGCCCACGAGACT
+
CCCCBFBCCDACGGGGGGGGGGGHHHHGGHCGHFBFGGGE2AEE2BAB1EEE13D55D@3DGGGG5@@DEG?FEE1>EEGD>2EGHHH3FGB4D33B?FH303BB4F4BGBHF?B<EDC??DFD2FGFHBGBGHHED?@C/F/FGG??<G
@M02034:409:000000000-BFKT7:1:1109:19246:21604 1:N:0:25
AAAGTCGAGGTGCCTAAAGTGGCAACCCAGACTAAGCCTCGGGCTGGTGGTGTAGAGCTTCCTGTAGC
+
CCCCCFCBBCABGGGGGGGGGGFHHHHGGHHGGC3AFGGGEE22EED321E113F555A35BF5A555
@M02034:409:000000000-BFKT7:1:1109:19244:21623 1:N:0:25
AAAGTCGAGGTGCCTAAAGTGGCAACCCAGACTAAGCCTCGGGTTGGTGGTGTAGAGCTTCCTGTAGCCGCATGGCGTTCGTACTTAAATATGGAACTAACCATTCCAATTTTCGCTGTCTCTTATACACATCTCCGAGCCCACGAGACT
+
AABCAFBCCBACGGGGGGGGGGGHHHHGGHHGHHHHHHHHGGGGGGGGFGEFFGHHGHHHHHHHFGHHHGGGGGHHGGGGGGHHHHHHHHHHHHGHGHHGHHHHHHHHHHHHHGGGGGGHHHHHHHHHGHGHHHFHGGGGGGHGGGGGGF
@M02034:409:000000000-BFKT7:1:1109:7811:21625 1:N:0:25
AAAGTCGAGGTGCCTAAAGTGGCAACCCAGACTGCGAATGGGGTTGGTGGTGTAGAGCTTCCTGTAGCCGCATGGCGTTCGTACTTAAATATGGAACTAACCATTCCAATTTTCGCTGTCTCTTATACACATCTCCGAGCCCACGAGACT
+
BBCBCFCCBBBAFGGGGGGGGGGHGHHGGHHGHHHGEGGFHGDEF?EGGGEFFGHGHHHHHHHHHHHHHGGGGGHHGGGGGFHHHHHHHHFGHHGHGHHFHHHHHHHHHHHHHHGGGGFEHHHHHHFGHHGHHHGHGGCFGGHGGGGGGG
@M02034:409:000000000-BFKT7:1:1109:25299:21656 1:N:0:25
AAAGTCGAGGTGCCTAAAGTGGCAACCCAGACTGGGGAGCGGGTTGGTGGTGTAGAGCTTCCTGTAGCCGCATGGCGTTCGTACTTAAATATGGAACTAACCATTCCAATTTTCGCTGTCTCTTATACACATCTCCGAGCCCACGAGACT
+
BBBBBFAADBABGFGGGGGGGGFGFGHGGGHGHHHHGGGGG?0EFGGEFGEFGFHDGDGHHFHDFFF@FEGFEGHFEEEFFEGHHHHFHHGGHHFFFHHFHHFHHGHHHHHHHHGDGFEFHHHHHHGHGFFHHHFGC/A@DFHGGGGGGH
@M02034:409:000000000-BFKT7:1:1109:11337:21658 1:N:0:25
AAAGTCGAGGTGCCTAAAGTGGCAACCCAGACTGGGTCTATGGTTGGTGGTGTAGAGCTTCCTGTAGCCGCATGGCGTTCGTACTTAAATATGGAACTAACCATTCCAATTTTCGCTGTCTCTTATACACATCTCCGAGCCCACGAGACT
+
CCCCCFCBDDAABGGGGGGGGGGFHHHGGHHGHHHHGHHHHHHHHGGFGGABFFGDFHHGHHHGGHBFHG?EGFHHGGGGFFBHHHBGGHFFHF3FFFHFHHHHGHHHHHHHHFEGGGGFHHHHGHGHGHBHHHHHGCGGGGHGGFGGGH
@M02034:409:000000000-BFKT7:1:1109:10149:21662 1:N:0:25
AAAGTCGAGGTGCCTAAAGTGGCAACCCAGACTCGGCCTCAGGTTGGTGGTGTAGAGCTTCCTGTAGCCGCATGGCGTTCGTACTTAAATATGGAACTAACCATTCCAATTTTCGCTGTCTCTTATACACATCTCCGAGCCCACGAGACT
+
CCCCCFCCCCBCGGGGGGGGGGGHHHHGGHHGHH2EFGGHFHHHHHGFGGEFGHHHHHHHHHHHHHHHHGGGGGHHGGGGGGHHHHHGHHHHHHHFHHHGHHGHHHGGHHHHHHGGGGGHHHHHHHGGFHEHHHGDD@DGGGHGGGGGGF
@M02034:409:000000000-BFKT7:1:1109:12173:21662 1:N:0:25
AAAGTCGAGGTGCCTAAAGTGGCAACCCAGACTCAGAAGAAGGTTGGTGGTGTAGAGCTTCCTGTAGCCGCATGGCGTTCGTACTTAAATATGGAACTAACCATTCCAATTTTCGCTGTCTCTTATACACATCTCCGAGCCCACGAGACT
+
ABBBBFBBBBBBGGGGGGGGGGGHHHHGGHHGH33BGEF3EFAGFGFGGCEFFGHGHHHHGHHHHGH5GFGGGGHHGEEFGGHFHHHEGHFHHFFDFHDCFHFHHHHHHHHHHHGGGGGFFGHHHHHHHHGHGHGHGCGGGGHGGCCGGH
@M02034:409:000000000-BFKT7:1:1109:17184:21671 1:N:0:25
AAAGTCGAGGTGCCTAAAGTGGCAACCCAGACTCGGTTGGGGGTTGGTGGTGTAGAGCTTCCTGTAGCCGCATGGCGTTCGTACTTAAATATGGAACTAACCATTCCAATTTTCGCTGTCTCTTATACACATCTCCGAGCCCACGAGACT
+
BAABCFCCCCAAFGGGGGGGGGGHHHHGGGHGHHGEEEGGGGGGGGGGGGEFGFHFHHHHHHGHGFHHHGGGGGHGGGGGGGHHHHHGHHGHHHFGFHFHHHHHHGGGHHHHHHGDFDGGHGGHHHFHFHHHHHHHGGGFGGHGGGGGGH
@M02034:409:000000000-BFKT7:1:1109:27204:21673 1:N:0:25
AAAGTCGAGGTGCCTAAAGTGGCAACCCAGACTACTCAGCCTGTTGGTGGTGTAGAGCTTCCTGTAGCCGCATGGCGTTCGTACTTAAATATGGAACTAACCATTCCAATTTTCGCTGTCTCTTATCCACATCTCCGAGCCCACGAGACT
+
AAAABFABDBBBGGGGGGGGGGFFHHHEG2BFHHFEGH3EGHCGH3AE22AAFGG55EFGGFH5ADGHH?ECEEGGC>ECFEEFAGG3@GFFFFB3BEGEGGFHFGHFBGGHHE/EG/EGEGGGGG31?B1GGGHEDC/C@FCECACD?F
@M02034:409:000000000-BFKT7:1:1109:14082:21673 1:N:0:25
AAAGTCGAGGTGCCTAAAGTGGCAACCCAGACTAAGCATCATGTTGGTGGTGTAGAGCTTCCTGTAGCCGCATGGCGTTCGTACTTAAATATGGAACTAACCATTCCAATTTTCGCTGTCTCTTATACACATCTCCGAGCCCACGAGACT
+
CCCCCFCCCCACGGGGGGGGGGGHHHHGGHHGHHHHHHHHHHHHHHHGGGEFGHHHHHHHHHHHFHHHHGGGGGHHGGGGEEGHGHHHHHHHHGHHHHHGHHHHHHFHGHHHHBGGGGGGHFHHHHHHHFBFGFHGGGGGGFHGGGGGGH
@M02034:409:000000000-BFKT7:1:1109:15951:21681 1:N:0:25
AAAGTCGAGGTGCCTAAAGTGGCAACCCAGACTAAGAATAATGTTGGTGGTGTAGAGCTTCCTGTAGCCGCATGGCGTTCGTACTTAAATATGGAACTAACCATTCCAATTTTCGCTGTCTCTTATACACATCTCCG
+
>3AB>BAABAAAGGGFGGGGFGDHHGHGGHHGGFHGHCFH5DGEGEGBCEAFAGGGFFECDFFGB5DDFEG0EEGF?EFFGEGFFGHGFGHHHGFFHFDF3CBB?FGDGHHHHHCEEFEFHGHGGHFFGGBGFHFBG
@M02034:409:000000000-BFKT7:1:1109:17859:21692 1:N:0:25
AAAGTCGAGGTGCCTAAAGTGGCAACCCAGACTAGGCATGGGGTTGGTGGTGTAGAGCTTCCTGTAGCCGCATGGCGTTCGTACTTAAATATGGAACTAACCATTCCAATTTTCGCTGTCTCTTATACACATCTCCGAGCCCACGAGACT
+
CCCCCFCCCCABGGGGGGGGGGGHHHHGGHHGHG3AFFHGHHGGEGEECEEFAAG5ADBA5FGGA5F5FEE0FFH1EEEFE?2??GHFEGHGFF33FEFF?03FF4F44F?HF4E/E??2?FFFBH33F2FBG3G>?/@FG/CF@/@ADG
@M02034:409:000000000-BFKT7:1:1109:13369:21692 1:N:0:25
AAAGTCGAGGTGCCTAAAGTGGCAACCCAGACTAATGAGACGGTTGGTGGTGTAGAGCTTCCTGTAGCCGCATGGCGTTCGTACTTAAATATGGAACTAACCATTCCAATTTTCGCTGTCTCTTATACACATCTCCGAGCCCACGAGACT
+
CBCCCFCBDBAAGGGGGGGGGGGHHGHGCFBFHFGHHHHGHGGGGG?EFGEBAFHBGHFHHGHHHHGHHGG?EGHHGGGFGEFHHHBEHHFFHFFGGHHGGHFGHHHHBFGHHG/EFEFHHHHHFHB?DGDGHHF2C<@D@FHGGGGFFH
@M02034:409:000000000-BFKT7:1:1109:17297:21697 1:N:0:25
AAAGTCGAGGTGCCTAAAGTGGCAACCCAGACTACTTCTGTGGTTGGTGGTGTAGAGCTTCCTGTAGCCGCATGGCGTTCGTACTTAAATATGGAACTAACCATTCCAATTTTCGCTGTCTCTTATACACATCTCCGAGCCCACGAGACT
+
BBCCBFCCCCBCGGGGGGGGGGGHFHHGGHGGHHHHHHHHHHHHGGGGGGEFGHHHHHHHHHHHHHHHHGGEGGHHGGGGGGHHHHHHHHHHHHGHGHHHHHGHHHHHHHHHHHGGGGGHHHHHHHHHHHGHHHHHG@GGGGHGGGCGGH
@M02034:409:000000000-BFKT7:1:1109:15942:21698 1:N:0:25
AAAGTCGAGGTGCCTAAAGTGGCAACCCAGACTAAGAATAATGTTGGTGGTGTAGAGCTTCCTGTAGCCGCATGGCGTTCGTACTTAAATATGGAACTAACCATTCCAATTTTCGCTGTCTCTTATACACATCTCCGAGCCCACGAGACT
+
BBBBBFAADDAAGGGGGGGGGFFHFGHGFHHGHGHGFGGHADFDDFGGGEEFAFG5GHHH5FGH55FBBBEEEEHGEAEGGGGEFGHH3FGGGHEBCGFHF13BBFEGHGHFHGEEGGFG4GFFFHGFHB2F2FGDE@FCCGHAC/CDDH
@M02034:409:000000000-BFKT7:1:1109:28165:21704 1:N:0:25
AAAGTCGAGGTGCCTAAAGTGGCAACCCAGACTTGTGATGATGTTGGTCGTGTAG
+
AAAAAFAADD>AGGBBCGGD110E1FCEEG00BFDAF2DE2F2GF2FA1/AA/0A
@M02034:409:000000000-BFKT7:1:1109:21369:21714 1:N:0:25
AAAGTCGAGGTGCCTAAAGTGGCAACCCAGACTCATAATAAGGTTGGTGGTGTAGAGCTTCCTGTAGCCGCATGGCGTTCGTACTTAAATATGGAACTAACCATTCCAATTTTCGCTGTCTCTTATACACATCTCCGAGCCCACGAGACT
+
BCBCCFBBCCABGGGGGGGGGGGHGHHGGHHGHFCF55F5BAGHEGE2A2EBAFGA55BGAFGFFAF5BAF0BEF1>1>?E>???BG@3BGEF333FEGHB?3F34F4FGFGHH/?EA?F4DFEDG4FDFHFHHHDF@/>/FGFG?FGDH
@M02034:409:000000000-BFKT7:1:1109:10055:21726 1:N:0:25
AAAGTCGAGGTGCCTAAAGTGGCAACCCAGACTACGGCTACTGTTGGTGGTGTAGAGCTTCCTGTAGCCGCATGGCGTTCGTACTTAAATATGGAACTAACCATTCCAATTTTCGCTGTCTCTTATACACATCTCCGAGCCCACGAGACT
+
ABAAAFBCCCABGGGGGGGGGGGHHHHGGHHGHHHGGGGGHHHHHHHGGGBFFGHHHHHHHHHHHHHGHGGGGGHHGGGGGEGHHHHHHHGHHHHGHGHHHHGHHHGHHHHHHHGGGGGHHHHHHHGHGHFFHHHHGGGGGGHGGFGFFF
@M02034:409:000000000-BFKT7:1:1109:9926:21734 1:N:0:25
AAAGTCGAGGTGCCTAAAGTGGCAACCCAGACTACGAAGAAGGTTGGTGGTGTAGAGCTTCCTGTAGCCGCATGGCGTTCGTACTTAAATATGGAACTAACCATTCCAATTTTCGCTGTCTCTTATACACATCTCCGAGCCCACGAGACT
+
AAA3>DABBDABGGG5CFGDEGGHHHHGGHHFHHHGGHGGGGG3FFE11EAFBFGHFGFGGHFBEGFEFEGFGGHHEEEFF?2GGHFDGFFHFFFB?33EEG3GF4BGHHHHHBEAEGG3GFBGDHFHGFBFFFBFD@@?FCHFGCCFGF
@M02034:409:000000000-BFKT7:1:1109:21575:21738 1:N:0:25
AAAGTCGAGGTGCCTAAAGTGGCAACCCAGACTCCGAGGAGTGTTGGTGGTGTAGAGCTTCCTGTAGCCGCATGGCGTTCGTACTTAAATATGGAACTAACCATTCCAATTTTCGCTGTCTCTTATACACATCTCCGAGCCCACGAGACT
+
BBCCAFBBCCBCGGGGGGGFGGGHHHHGGHHGHHHGGGGGGHHHHHHEEGEFFGHHGHHHHHHHHHHHHGGGGGHHGGGGGGHHHHHHHHHHHHHEHHHGHHFGHHHGHHHHHHGGGGGHHHHHFHHHHHFHHHHFFGGGGGHGGGGGGH
@M02034:409:000000000-BFKT7:1:1109:10162:21739 1:N:0:25
AAAGTCGAGGTGCCTAAAGTGGCAACCCAGACTCCTGATTGGGTTGGTGGTGTAGAGCTTCCTGTAGCCGCATGGCGTTCGTACTTAAATATGGAACTAACCATTCCAATTTTCGCTGTCTCTTATACACATCTCCGAGCCCACGAGACT
+
A?ABBFBAAD>AFGGGGGGGGAFHCGHEGDGFHCGBFDFGDG2BA2AEFGAAAFGADFFHDGHHGFG5BAEGEGHHGEFCEGG1EGH3FG4FFF33FGDGGHHHHHHHEHGDHHGGG/?3GHHHHHGHBHBCFGFHG?D@DFHGG/<?AD
@M02034:409:000000000-BFKT7:1:1109:10059:21748 1:N:0:25
AAAGTCGCGGTGCCTAAAGTGGCAACCCAGACTACGGCTACTGTTGGTGGTGTAGAGCTTCCTGTAGCCGCATGGCGTTCGTACTTAAATATGGAACTAACCATTCCAATTTTCGCTGTCTCTTATACACATCTCCGAGCCCACGAGACT
+
>AA>>BA1>1>AEGGG1BEFFF0FGHCEFHHCFHHFEEEGFFGDDFE/AEAFAGHHF1GCBFFF@@D@DECEFB0>EE//EEHHGGFF>D>FGGFBBG1BFA1GH2E2GHHFHHEE?CEGHGGGGE2GGBHGFF@<B@BACFCCC-@AAG
@M02034:409:000000000-BFKT7:1:1109:11594:21757 1:N:0:25
AAAGTCGAGGTGCCTAAAGTGGCAACCCAGACTGATAATAATGTTGGTGGTGTAGAGCTTCCTGTAGCCGCATGGCGTTCGTACTTAAATATGGAACTAACCATTCCAATTTTCGCTGTCTCTTATACACATCTCCGAGCCCACGAGACT
+
CCCCCFBCDBBCGGGGGGGGGGGHHHHGGHGGHB35EFHHFGGHHFEFE2FFFBGDGFFGAGHHEBGFFFG?EGF1EEEFEE??FHHHFHHHHF33GFHHB13BE4G4BGDHD?EEFE?FEHFF4FB?DCFFGFH?C?BC/?/F@<<EDH
@M02034:409:000000000-BFKT7:1:1109:5032:21767 1:N:0:25
AAAGTCGAGGTGCCTAAAGTGGCAACCCAGACTTAGCAGAAGGTTGGTGGTGTAGAGCTTCCTGTAGCCGCATGGCGTTCGTACTTAAATATGGAACTAACCATTCCAATTTTCGCTGTCTCTTATACACATCTCCGAGCCCA
+
1AAAAFAADDAACGGGGGFGGGGH1FGEFHHGHHHHHFHB0FH1FGC//AEF/1GBDAGHHHGHGGEDBEEEGGHFGEEEE?>GGD2FFHFFF@BBCFGHGGBH1>FE>GGHHFGEEGE1B>FGFF>FFFFHG>DB<BCG//C
@M02034:409:000000000-BFKT7:1:1109:16559:21770 1:N:0:25
AAAGTCGAGGTGCCTAAAGTGGCAACCCAGACTCGTTAGGAGGTTGGTGGTGTAGAGCTTCCTGTAGCCGCATGGCGTTCGTACTTAAATATGGAACTAACCATTCCAATTTTCGCTGTCTCTTATACACATCTCCGAGCCCACGAGACT
+
>>AAAFBADD>AFGGGGGGGGGFGGEGEFEFFHHFHGHFFHHGGHFGGGGEBB3GDFHHHHHHHHHGHHGGEGEHHGEGGFEFHHHGFHHGHHHGHHHHHHHFHHHGHFGHHHHGGGGGHHHHHGHFHHGHHHHHDGCCFGGHEGACGGH
@M02034:409:000000000-BFKT7:1:1109:11603:21777 1:N:0:25
AAAGTCGAGGTGCCTAAAGTGGCAACCCAGACTGATAATAATGTTGGTGGTGTAGAGCTTCCTGTAGCCGCATGGCGTTCGTACTTAAATATGGA
+
>AAA3BA>DDAAEGG5G4GBDFECGAFEGHG2AEADGHGH5FHFAB2A2E2ABFGFEAG35BBBB5D5FAE0AB1?>E0FA?2GGHFFFEDBBFF
@M02034:409:000000000-BFKT7:1:1109:9845:21778 1:N:0:25
AAAGTCGAGGTGCCTAAAGTGGCAACCCAGACTTAGAGGAAGGTTGGTGGTGTAGAGCTTCCTGTAGCCGCATGGCGTTCGTACTTAAATATGGAACTAACCATTCCAATTTTCGCTGTCTCTTATACACATCTCCGAGCCCACGAGACT
+
BBCCBFBBBBBBGGGGGGGGGGGHHHHGGHHGHHHHHHHHGGFGHHGGGGBFFFHFHHHHHHHHFFHHHGGGGGHHGGGGGFHHHHHGHHGHGFGFFGHHHHFHHHHHHHHHHHGGGGGFHGHHHHHFHHFHHHFFG@GGGGHGGGGGGH
@M02034:409:000000000-BFKT7:1:1109:18112:21790 1:N:0:25
AAAGTCGAGGTGCCTAAAGTGGCAACCCAGACTAATTAGCCGGTTGGTGGTGTAGAGCTTCCTGTAGCCGCATGGCGTTCGTACTTAAATATGGAACTAACCATTCCAATTTTCGCTGTCTCTTATACACATCTCCGAGCCCACGAGACT
+
CCCCCFCCCCBCGGGGGGGGGGGHHHHGGHHGHHGHHHHFHGGGGGGEFGGFFFHEHFHHDHHHHFHHHGGGGGGAFEFGGEFHHHHGGHHHHHEEHHHHFCDGHFHEHHHHHHGGGGGHHHHHHHGHFGFHHHHFGGGGGFGEGGGGGH
@M02034:409:000000000-BFKT7:1:1109:22884:21815 1:N:0:25
AAAGTCGAGGTGCCTAAAGTGGCAACCCAGACTAAGAATAAGGTTGGTGGTGTAGAGCTTCCTGTAGCCGCATGGCGTTCGTACTTAAATATGGAACTAACCATTCCAATTTTCGCTGTCTCTTATACACATCTCCGAGCCCACGAGACT
+
AAA>A@1AAD1AF11FGGG3F1AAFHHCGCEGFFGEFEFGHHEHHBEAE?AAFFFAG1FGHBHFHHHHHGGGEFHFEEEEEE0ECGFBGG2EFFBGHHEGFHFHHHHHHHHHHHGGGGGGFHHHHEFHHHFHHHHHGGGGGGHGGGGGCH
@M02034:409:000000000-BFKT7:1:1109:3896:21820 1:N:0:25
AAAGTCGAGGTGCCTAAAGTGGCAACCCAGACTAATAATAAGGTTGGTGGTGTAGAGCTTCCTGTAGCCGCATGGCGTTCGTACTTAAATATGGAACTAACCATTCCAATTTTCGCTGTCTCTTATACACATCTCCGAGCCCACGAGACT
+
ABBBAFBBBBABGGGG4FGFFGGHHHHGGHAGHHHGGHHGHHHAGGGGEEAFFGHGFFHHHHHHGGFHHGGGGGHHGGGGGFHHGHHGHHFHHHFEGHHHHHHHHH4GGHHHHHGGGGGGHHHHBHDGFHFHGGBGG/CCGGHGGGGGGH
@M02034:409:000000000-BFKT7:1:1109:17266:21821 1:N:0:25
AAAGTCGAGGTGCCTAAAGTGGCAACCCAGACTAAGTAGAAGGTTGGTGGTGTAGAGCTTCCTGTAGCCGCATGGCGTTCGTACTTAAATATGGAACTAACCATTCCAATTTTCGCTGTCTCTTATACACATCTCCGAGCCCACGAGACT
+
CCCCCFCCCCBCGGGGGGGGGGGHHHHGGHHGHHHHGHHHHHHHHHGGGGEFFGHFHHHHHHHHHHHHHGGGGGHGGFGGGFHHHHGHHHHHHGHFHHHHHHGHHHHGHHHHHHGGGGGHHHHHHH4DFHHHHHHGGFGGGGHGGGGGGH
@M02034:409:000000000-BFKT7:1:1109:4731:21833 1:N:0:25
AAAGTCGAGGTGCCTAAAGTGGCAACCCAGACTACTTGGGTGGTTGGTGGTGTAGAGCTTCCTGTAGCCGCATGGCGTTCGTACTTAAATATGGAACTAACCATTCCAATTTTCGCTGTCTCTTATACACATCTCCGAGCCCACGAGACT
+
CCCCCFBBCB>AGGGGGGGGGGGHHHHGGHHGGHHHHHHHEEGAFGGDFGBBBGHGHHHHHHHHHHHHHGGGGGHHGGGGEEFHHHGFHHFGGHHHGGHHHHFHHGFFHHHHHHGGGGFFHHHHHHGHGHGHHHFDEDCDGGHGGGGGGG
@M02034:409:000000000-BFKT7:1:1109:22450:21834 1:N:0:25
AAAGTCGAGGTGCCTAAAGTGGCAACCCAGACTGGGGGGTGGGTTGGTGGTGTAGAGCTTCCTGTAGCCGCATGGCGTTCGTACTTAAATATGGAACTAACCATTCCAATTTTCGCTGTCTCTTATACACATCTCCGAGCCCACGAGACT
+
BBBAAFCCCCBBGGGGGGGFGGGHHGHGGHHGHHHHGGGEFGGGGGGDGGC??FGGHHHHHHHHGHHHHGGGGGHHGGGGDCCGHHHFHHGHHHHHHHHFHHGHHHHFHHHGGGGGGGGGGGGGGGGGGGGGFGGGGAGAD?EEFFFFFF
@M02034:409:000000000-BFKT7:1:1109:9659:21846 1:N:0:25
AAAGTCGAGGTGCCTAAAGTGGCAACCCAGACTAAGCATCTGGTTGGTGGTGTAGAGCTTCCTGTAGCCGCATGGCGTTCGTACTTAAATATGGAACTAACCATTCCAATTTTCGCTGTCTCTTATACACATCTCCGAGCCCACGAGACT
+
BCCCAFBBCBBCGGGGFGGGGGGHHHHGGHHGH33BG5FGDFHGHGGGGGAFGHHHHHHHHHHHHHHHHGGGGGHHGGGGGGHHHHHGHHHHHHHHHHHHHHHHHGFHHHHHHHGGGGGGHHHHHHEHHHGHHHFHGGGGGGHGGGGGGH
@M02034:409:000000000-BFKT7:1:1109:13240:21850 1:N:0:25
AAAGTCGAGGTGCCTAAAGTGGCAACCCAGACTCGGCATACTGTTGGTGGTGTAGAGCTTCCTGTAGCCGCATGGCGTTCGTACTTAAATATGGAACTAACCATTCCAATTTTCGCTGTCTCTTATACACATCTCCGAGCCCACGAGACT
+
AABBAFA>DDABGGGGGGGGGGGHHHGGGHHGHHFEGGGHHHHFHGHAFGEFFGHHHHHFHHHHGHGHHGGFFGHHGGGGGGFHHHHGGFHHHHHHGHGFHHHGFGHBHGFHHHGGGGGGHHHHBH?HDGFHFHGBE/BBGGHGFFGGGH
@M02034:409:000000000-BFKT7:1:1109:13682:21850 1:N:0:25
AAAGTCGAGGTGCCTAAAGTGGCAACCCAGACTCCGGATACGGTTGGTGGTGTAGAGCTTCCTGTAGCCGCATGGCGTTCGTACTTAAATATGGAACTAACCATTCCAATTTTCGCTGTCTCTTATACACATCTCCGAGCCCACGAGACT
+
BABBBFAAADAABFGGGGGGGGGHHHHGGHHGHHC2AEFGHGGHGEEEF?FABDGEFGGHHHHHH5FGHGGGGGGEFFGGGGFHHHE3FGHFHHHGHHFF?G3BG4FBHHGGHHF/EACBGFHHHHFFGHHHGGGHGD??/FCGGGGGGH
@M02034:409:000000000-BFKT7:1:1109:9675:21855 1:N:0:25
AAAGTCGAGGTGCCTAAAGTGGCAACCCAGACTTTGCGTCTTGTTGGTGGTGTAGAGCTTCCTGTAGCCGCATGGCGTTCGTACTTAAATATGGAACTAACCATTCCAATTTTCGCTGTCTCTTATACACATCTCCGAGCCCACGAGACT
+
AAAAAB>A>A>AEAFGGGGGGBFFGHHGCAEFFFADGG/EEFHEGGHGGAAABGHGHHHHGHHFFFFGFAEEGGHHGEGGCGFHGHHHFHDFHE1DGHHHHHHHHHGGFFHHHHGGGGFFHHHHFHHHFHHGFGGHG/CCCGHGGCCCGD
@M02034:409:000000000-BFKT7:1:1109:16447:21858 1:N:0:25
AAAGTCGAGGTGCCTAAAGTGGCAACCCAGACTCGGGTTTGTGTTGGTGGTGTAGAGCTTCCTGTAGCCGCATGGCGTTCGTACTTAAATATGGAACTAACCATTCCAATTTTCGCTGTCTCTTATACACATCTCCG
+
AAAAAFABBBABGGGGGGGGGFFFGHHEGDFEEGGEEBFGGHHBGGHECGBFADFFGGGHHGEGGFHFFEG0EGHHGEEEFEHHHHGHGHGGHGGFHHHGGABGHEHHHHHHHGGGGFGGHFHHHHGHFHHHFB32?
@M02034:409:000000000-BFKT7:1:1109:10922:21869 1:N:0:25
AAAGTCGAGGTGCCTAAAGTGGCAACCCAGACTAATAATAATGTTGGTGGTGTAGAGCTTCCTGTAGCCGCATGGCGTTCGTACTTAAATATGGAACTAACCATTCCAATTTTCGCTGTCCTTATACACATCTCCGAGCCCACGAGACTA
+
AAA?AFAADDAAFGGGBFGFG10FFGAEGHHGHAFBFDD2GGFHHHEAFCEFB1F2EBGGHEGGBEGHFGFEEEH0EEEEFEFGHHHHGHDGGFBFGHHH10BGGFHDFHHHGHGGGGEF12BGFGFHEBGHHHHF@CGGCGGGGGGFGD
@M02034:409:000000000-BFKT7:1:1109:18100:21872 1:N:0:25
AAAGTCGAGGTGCCTAAAGTGGCAACCCAGACTTAGACGACTGTTGGTGGTGTAGAGCTTCCTGTAGCCGCATGGCGTTCGTACTTAAATATGGAACTAACCATTCCAATTTTCGCTGTCTCTTATACACATCTCCGAGCCCACGAGACT
+
AABBAFBABBAAGGGF4EFDGGGHHHHGGHHGHHHHHHGGGGGHGHHEFGAABFGFG5GHHHHHHHHFFGFEGEHHGGGGEEGHHHHHHHHHHHHFHHFFFHHHHHHFHHHHHHGGGGGHHHHHHHHHGHHHHGFFGDGGGGFFGGGGGH
@M02034:409:000000000-BFKT7:1:1109:11967:21876 1:N:0:25
AAAGTCGAGGTGCCTAAAGTGGCAACCCAGACTAGTCTTAGTGTTG
+
CCCCCFBCCCCCGGGGGGGGGGGHHHHGGHFAA3A555D55DG55A
@M02034:409:000000000-BFKT7:1:1109:21485:21890 1:N:0:25
AAAGTCGAGGTGCCTAAAGTGGCAACCCAGACTAGTCGTGGGGTTGGTGGTGTAGAGCTTCCTGTAGCCGCATGGCGTTCGTACTTAAATATGGAACTAACCATTCCAATTTTCGCTGTCTCTTATACACATCTCCGAGCCCACGAGACT
+
CCCBBFCCCCBBGFGGGFGFGGGGFHHGGHHGHHHHHGFEEGGDEEG1AEEFFHHHFFHHFHHHHHHGHGGFGGHFGEGGGEGHFFGGHFHFHHHGHHHGHHHHHHHHHHHHHHGGGGGHHHHHHGHHHHHHHHHHGCCF?FGFF@FDGF
@M02034:409:000000000-BFKT7:1:1109:27534:21913 1:N:0:25
AAAGTCGAGGTGCCTAAAGTGGCAACCCAGACTAGGGTTCGGGTTGGT
+
AAAAAFAADD>AGAFBGAGGBGAAFGGCGHHGHHGGF0B0EEEHEEAA
@M02034:409:000000000-BFKT7:1:1109:26771:21916 1:N:0:25
AAAGTCGAGGTGCCTAAAGTGGCAACCCAGACTTCGGTTACGGTTGGTGGTGTAGAGCTTCCTGTAGCCGCATGGCGTTCGTACTTAAATATGGAACTAACCATTCCAATTTTCGCTGTCTCTTATACACATCTCCGAGCCCACGAGAC
+
BBBBBFABBBAAGGGFGGFFGFGFHHHGGHHGG5AB22A23BBAFEGEFGEFGHHGHHHHHHHFGFHGHEGGFGHFEEGGGEGHHHGHHHHHHHHHHHHHGHHGFHFGHHHHHHGGGGGFHGHHGHFHHCGHHHDGDDFGGGHGGGGGG
@M02034:409:000000000-BFKT7:1:1109:12750:21931 1:N:0:25
AAAGTCGAGGTGCCTAAAGTGGCAACCCAGACTATTTTGTATGTTGGTGGTGTAGAGCTTCCTGTAGCCGCATGGCGTTCGTACTTAAATATGGAACTAACCATTCCAATTTTCGCTGTCTCTTATACACATCTCCGAGCCCACGAGACT
+
BBBBBFBBBD>AGGGFGGGGGFGHHHHGGHGGFGHHHHHGHHHHHFHGGGEFGGGFHHHHHHHFGHHHHGGEFEHGEEGFEEGHHHHHHGFHGHHHGGGHHHHHHHHGHHHHHHGGGGGFHHHHHHHHGGFHFHHHGDGGGGHGGGGGGH
@M02034:409:000000000-BFKT7:1:1109:10487:21934 1:N:0:25
AAAGTCGAGGTGCCTAAAGTGGCAACCCAGACTGGGTGTAAGGTTGGTGGTGTAGAGCTTCCTGTAGCCGCATGGCGTTCGTACTTAAATATGGAACTAACCATTCCAATTTTCGCTGTCTCTTATACACATCTCCGAGCCCACGAGACT
+
BBBBBFB>DDABGGGBGGGFGGFFHHHGGHHGH3A23AF3DDGDGGGEFFEFFGHHGHHGHHHHHGGFHFGEFGHHGGGGGGHHHHHGHHHHHHHFHHGFFHGHGHGHHHGHHHGEFGGGHHHHHHEHHHGHHHGHGGGGGGHGGGGGG<
@M02034:409:000000000-BFKT7:1:1109:18628:21941 1:N:0:25
AAAGTCGAGGTGCCTAAAGTGGCAACCCAGACTGCTAGTGCTGTTGGTGGTGTAGAGCTTCCTGTAGCCGCATGGCGTTCGTACTTAAATATGGAACTAACCATTCCAATTTTCGCTGTCTCTTATACACATCCCGAGCCCACGAGACTA
+
CCCCCFCCCCAAGGGGGGGGGGGHHHHGGHHGHHHGHHGHHHHHHHHGGGEFFDHGHHHGHHHHHHHHHGGGGGHHGGGGEFGHHHHHFHFGHHHHHHGHHHHHHHHHHHHHHHGGGGGHHHHHHHHHHHGHHGHGCGGGGHGGGGDDHF
@M02034:409:000000000-BFKT7:1:1109:5673:21943 1:N:0:25
AAAGTCGAGGTGCCTAAAGTGGCAACCCAGACTGGGCTTCGGGTTGGTGGTGTAGAGCTTCCTGTAGCCGCATGGCGTTCGTACTTAAATATGGAACTAACCATTCCAATTTTCGCTGTCTCTTATACACATCTCCGAGCCCACGAGACT
+
CCCCCFAADBAAGGGGGGGGGGGFHHHGGHDGHFAFGFHHGEGHGEGG11BBBDGGF5GG5GFHGFHGGGGGGFC?EECCEEFHHGGGHHHFFG3?GHHHF??GHDHGHHGHHFFGG?EHFHHHFGDHBHHHHHFGG@DCCGHG?CFDGH
@M02034:409:000000000-BFKT7:1:1109:13743:21952 1:N:0:25
AAATCGAGGTGCCTAAAGTGGCAACCCAGACTTTGCTTGCTGTTGGTGGTGTAGAGCTTCCTGTAGCCGCATGGCGTTCGTACTTAAATATGGAACTAACCATTCCAATTTTCGCTGTCTCTTATACACATCTCCGAGCCCACGAGACTA
+
AABCBCFBDABFGGGGGGFFGGGHHHGGHHGHHHHHHHHHHHHHHHFFGEGHGHHHHHHDHHHFFHHGGGCFGHFEEFGFE?GGHFGGGGHHFFGHHFGHHHHHHHFGHHHHHGGGGGHHHHGGHGFHHHGHHHHGDGGGGHGGGGGGHF
@M02034:409:000000000-BFKT7:1:1109:4617:21952 1:N:0:25
AAAGTCGAGGTGCCTAAAGTGGCAACCCAGACTTGGTAGCGGGTTGGTGGTGTAGAGCTTCCTGTAGCCGCATGGCGTTCGTACTTAAATATGGAACTAACCATTCCAATTTTCGCTGTCTCTTATACACATCTCCGAGCCCACGAGACT
+
BBBBBFABBBAAGGGGGGGGGEFHHHHGGHEFHHHH3FGFGGGEFGG1CEEBBFHGHHHHHHHHHGHHHGGGGEFAGEGGFEFGGHGHHHGHHGFFHHHEFFDHHGHFHHHHHGGGGGGHFHHHHHFHDGGHHFGFECCGGEGGGGGGGH
@M02034:409:000000000-BFKT7:1:1109:11142:21957 1:N:0:25
AAAGTCGAGGTGCCTAAAGTGGCAACCCAGACTGTGGCTGCTGTTGGTGGTGTAGAGCTTCCTGTAGCCGCATGGCGTTCGTACTTAAATATGGAACTAACCATTCCAATTTTCGCTGTCTCTTATACACATCTCCGAGCCCACGAGACT
+
CCCCBFCCDBBBGGGGGGGGGGGHHHHGGHHGHHHHCHGGGHHFHHF2FAFFFGHGFFHHGHGHHFHFFGGGGGGAEEGGGF2FGHHHHFHHHHFFHHHGFF3GGEGFHHHHHHEGGGGGHHHHHHHHGHHHGHHHGDGCFGHGGGGGGH
@M02034:409:000000000-BFKT7:1:1109:16874:21967 1:N:0:25
AAAGTCGAGGTGCCTAAAGTGGCAACCCAGACTGCGGAGTATGTTGGTGGTGTAGAGCTTCCTGTAGCCGCATGGCGTTCGTACTTAAATATGGAACTAACCATTCCAATTTTCGCTGTCTCTTATACACATCTCCGAGCCCACGAGACT
+
BBCCCFCCCCAAGGGGGGGGGGGHGHHGGHHGHHGGGGGGHGHHHHHGGGEFFGHHHHHHHHHHHHHHHGGEFGHHGEEFFEGHHHHHHHGHHHHGHHHHHHHHHHHGHHHHHHGGGGGGHHHHHHGHHHFHHHHFGCGGGGHGGGCGGH
@M02034:409:000000000-BFKT7:1:1109:26877:21971 1:N:0:25
AAAGTCGAGGTGCCTAAAGTGGCAACCCAGACTGG
+
BBBBBFBBBBBAGGGGGGGGGGGHHHHGEFFGHHC
@M02034:409:000000000-BFKT7:1:1109:8149:21987 1:N:0:25
AAAGTCGAGGTGCCTAAAGTGGCAACCCAGACTACTGCGCCTGTTGG
+
CCCCCFAABCCCGGGGGGGGGGGHHHHGGHGGHH3FHB222BFG5GC
@M02034:409:000000000-BFKT7:1:1109:22600:21988 1:N:0:25
AAAGTCGAGGTGCCTAAAGTGGCAACCCAGACTCAGCAGAATGTTG
+
CCCCCFBBBCABGGGGGGGGFGGHHHHGGHHGHHFF3BG33FGHBG
@M02034:409:000000000-BFKT7:1:1109:26593:21990 1:N:0:25
AAAGTCGAGGTGCCTAAAGTGGCAACCCAGACTTATTATTTGGTTGGTGGTGTAGAGCTTCCTGTAGCCGCATGGCGTTCGTACTTAAATATGGAACTAACCATTCCAATTTTCGCTGTCTCTTATACACATCTCCGAGCCCACGAGACT
+
BBABBFBADBAAGGGGGGGFGGGHHHHGGHHGHHHHHHHHGBHHHG?AFEEFEHHGF5GHDHHHGFEBEEGCEGHFGGGGGGFAGGDFHHGHHBGGGHHHHHFGGFHHEGHGGHE?F?EFFFHGHHFFHGHGHHDHGCCGGGHGFG?ADH
@M02034:409:000000000-BFKT7:1:1109:9572:21991 1:N:0:25
AAAGTCGAGGTGCCTAAAGTGGCAACCCAGACTACGCAGCCTGTTGGTGGTGTAGAGCTTCCTGTAGCCGCATGGCGTTCGTACTTAAATATGGAACTAACCATTCCAATTTTCGCTGTCTCTTATACACATCTCCGAGCCCACGAGAC
+
?3ABBFBBAD>AFFGGGGGGF4BFAFGEFHHGHHHG?EE2BBHHGAGGGGEBGHHHHHHHHGHGHHHHHGGGGGHHGGGGGGFHHGFFGHBHHHHHHHGHFHFHGHHHHHHHHHGGGGGGHHHHHHHHHHGHHHHHGGGGGGHGGGGGG
@M02034:409:000000000-BFKT7:1:1109:7652:22001 1:N:0:25
AAAGTCGAGGTGCCTAAAGTGGCAACCCAGACTGTTATTCCGGTTGGTGGTGTAGAGCTTCCTGTAGCCGCATGGCGTTCGTACTTAAATATGGAACTAACCATTCCAATTTTCGCTGTCTCTTATACACATCTCCGAGCCCACGAGACT
+
CCCCCFABCCABFGGGGGGGGGGHHHHGGHFFHHHGHHHHHHGGGGGGGGFFFHHHGHHHHHHHHHHHHGGGGGHHGGGGGGHHHHHHHHHHHFHHHHHHHHGHHHHHHHHHHHGGGGGGHGHHHHHHHHHHHHHFG?DGGGHGGGGGGF
@M02034:409:000000000-BFKT7:1:1109:13278:22006 1:N:0:25
AAAGTCGAGGTGCCTAAAGTGGCAACCCAGACTTCGTTTCCTGTTGGTGGTGTAGGGCTTCCTGTAGCCGCATGGCGTTCGTACTTAAATATGGAACTAACCATTCCAATTTTCGCTGTCTCTTATACACATCTCCGAGCCCACGAGACT
+
BACCCFBBCBAAGGGGGGGGGGGHHHHGGHAFHHHGFGGHHHHHHHHGGGGFFGHHGHHHHHHHHHHGHGGGGGHHGEGGGEFGHHHHHHHHHHFFFHHHHHFHHHGHHHHHHHGGGGEEBHGHHHFGHHFHGHHHGCGGGGHGGGGGGH
@M02034:409:000000000-BFKT7:1:1109:19959:22006 1:N:0:25
AAAGTCGAGGTGCCTAAAGTGGCAACCCAGACTGGGAAGAGGGTTGGTGGTGTAGAGCTTCCTGTAGCCGCATGGCGTTCGTACTTAAATATGGAACTAACCATTCCAATTTTCGCTGTCTCTTATACACATCTCCGAGCCCACGAGACT
+
CCCCCFCCCCABGGGGGGGGGGGHHHHGGHHGH32BFG?CAFGGHGGGGGEFFHHHHHHHHHHHHHHHHGGGGGHHGGGGGFHHHHHHHHHHHHHHHHHHHHGHHHHHGHHHHHGGGGGHHHHHHHHHHHFHHHHHGGGGGGHGGGGGG<
@M02034:409:000000000-BFKT7:1:1109:16598:22017 1:N:0:25
AAAGTCGAGGTGCCTAAAGTGGTAACCCAGACTAATAAGATTGTTGGTGGTGTAGAGCTTCCTGTAGCCGCATGGCGTTCGTACTTAAATATGGAACTAACCATTCCAATTTTCGCTGTCTCTTATACACATCTCCGAGCCCACGAGACT
+
B@BBBFBBDBAAFGGGGGGGGGHHGHHCFHGGHHHHHHHHHGHHHHGGGGABGFHFHHGHHGHHHHHGHGFEGGHHGFGGFEGHHHHFHHHHHFFGHHHHHGHHHHHHHHHHHHGGGGGGHFHHHGGHGHHHHGFHGGFGCGHGGGGFGH
@M02034:409:000000000-BFKT7:1:1109:10788:22024 1:N:0:25
AAAGTCGAGGTGCCTAAAGTGGCAACCCAGACTGAGAAGCAGGTTGGTGGTGTAGAGCTTCCTGTAGCCGCATGGCGTTCGTACTTAAATATGGAACTAACCATTCCAATTTTCGCTGTCTCTTATACACATCTCCGAGCCCACGAGACT
+
CCCCCFCCCCAAGGGGGGGFGGGHHHHGCFGGHHHGHHHHHHHHHHGEGGEFBGGHHHHHHHHFGHHHHGGGGEHHGFGGEEGHHHHGHHGHHHHFHHHHHHHGHHGHHHHHHHGGGGGGHGHHHHHHGHHHHHGFGGGGGGHGGDDGDG
@M02034:409:000000000-BFKT7:1:1109:23248:22026 1:N:0:25
AAAGTCGAGGTGCCTAAAGTGGCAACCCAGACTCATAATAGTGTTGGTGGTGTAGAGCTTCCTGTAGCCGCATGGCGTTCGTACTTAAATATGGAACTCACCATTCCAATTTTCGCTGTCTCTTATACACATCTCCGAGCCCACGAGACT
+
>1>AAB1A>A1>1GGGGGGGB1A0GGHGCGCF1FGFFHFGFGHHHA/E/EABFGH2AHBGH1GGHHHHH?EEEEHGGEEEFE0FGHB@FG2GFHFFGH11EGGFFFD2BBGHHHGGG/?BGBFFGG>GBGFHHHFFC/BCGGEFCCCCCH
@M02034:409:000000000-BFKT7:1:1109:23268:22027 1:N:0:25
AAAGTCGAGGTGCCTAAAGTGGCAACCCAGACTCATAATAGTGTTGGTGGTGTAGAGCTTCCTGTAGCCGCATGGCGTTCGTACTTAAATATGGAACTAACCATTCCAATTTTCGCTGTCTCTTATACACATCTCCGAGCCCACGAGACT
+
CBBCBFBBCCCCGGGGGGGGGGGHHHHGGHHGHHHHHHHHHHHHHHHEFGEFGHHFHHHHHHHHHHHGHGGFFGHHGGGGGFHHHHHHHHHHHHHGHHHHHHGGHGHHHHHHHHGGGGGHHHHHHHHHHHHHHHHFG?FGGGHGGGGFGH
@M02034:409:000000000-BFKT7:1:1109:16360:22029 1:N:0:25
AAAGTCGAGGTGCCTAAAGTGGCAACCCAGACTTCTTGTTGGGTTGGTGGTGTAGAGCTTCCTGTAGCCGCATGGCGTTCGTACTTAAATATGGAACTAACCATTCCAATTTTCGCTGTCTCTTATACACATCTCCGAGCCCACGAGACT
+
BBCBAFBBBCBBGGGGGGGFFGGHHHHGGHHGHHHHHGGHHHGGGGGEFGEFBFHHFHHHHHHHHHHHHGGGGGHHGGGGFFHHHHHHHHHHHHGFHGGFGFFHHHFGHHHHHHGGGGGGHHHHGHHHGHGHFHGHGGGGGGHGGGGGGH
@M02034:409:000000000-BFKT7:1:1109:18654:22034 1:N:0:25
AAAGTCGAGGTGCCTAAAGTGGCAACCCAGACTACTACGGCTGTTGGTGGTGTAGAGCTTCCTGTAGCCGCATGGCGTTCGTACTTAAATATGGAACTAACCATTCCAATTTTCGCTGTCTCTTATACACATCTCCGAGCCCACGAGACT
+
CCCCCFBBCCBCGGGGGGGGGGGHHHHGGHHGHHHHHHGGGGGHHHHGGGGFFGHGHHHHHHHHHFHHHGGGGGGFGGGGGFGHHHHHHHHHHHHFHHHGHFFHHHHHHHHHHHGGGGGGHHHHGHHHGGFHGHHHG?FGGGHGGGFGGH
@M02034:409:000000000-BFKT7:1:1109:5327:22037 1:N:0:25
AAAGTCGAGGTGCCTAAAGTGGCCACCCAGACTACTCCTGCTGTTGGTGGTGTAGAGCTTCCTGTAGCCGCATGGCGTTCGTACTTAAATATGGAACTAACCATTCCAATTTTCGCTGTCTCTTATACCC
+
AAAABF3>ABAACGGGGGGGFGFHHGHGGHHGHHBDBCGFFFHHHEHEEEFFFFD5D5FGH35FFE5FBE00A?11EFCEG12?F@FG3G4FBBG3BEHFG03F?FFHFGGH4B@/EE<B44FFBF?D2B
@M02034:409:000000000-BFKT7:1:1109:16139:22044 1:N:0:25
AAAGTGTCGAGGTGCCTAAAGTGGCAACCCAGACTCATAATACTGTTGGTGGTGTAGAGCTTCCTGTAGCCGCATGGCGTTCGTACTTAAATATGGAACTAACCATTCCAATTTTCGCTGTCTCTTATACACATCTCCGAGCCCACGAGA
+
BAABADBD3ADBFGFFFGFFGBGGFGGGHGGGHFGHHHHHHHFHHGHHGEFEBFFFHFFDGHGGGHGDHFHGGEEEGGEEEGEEFFGHHF@@FHGHGGFFBCCGGGHFFGHHHHHFGGGG?FGHHGGGGFGHFGGHHGGCGGGGHGGCDE
@M02034:409:000000000-BFKT7:1:1109:17765:22045 1:N:0:25
AAAGTCGAGGTGCCTAAAGTGGCAACCCAGACTGTTTTTCTTGTTGGGGGTGTAGAGCTTCCTGTAGCCGCATGGCGTTCGTACTTAAATATGGAACTAACCATTCCAATTTTCGCTGTCTCTTATACACATCTCCGAGCCCACGAGACT
+
BCCCAFBCCCCCGGGGGGGGGGGHHHHGGHHGHHHHGFG35DGHGHE2A0AAAAG5A5FF5FDGH@FFEEG@FEE1>>EFEE?E/BG?3?FFFE33BGHHB03FH4HBFGFHHFDGGFDGDGGGFHDGGGHC=GHHE@@@CGHED<CDDH
@M02034:409:000000000-BFKT7:1:1109:16112:22048 1:N:0:25
AAAGTCGAGGTGCCTAAAGTGGCAACCCAGACTCGTCCTCCGGTTGGTGGTGTAGAGCTTCCTGTAGCCGCATGGCGTTCGTACTTAAATATGGAACTAACCATTCCAATTTTCGCTGTCTCTTATACACATCTCCGAGCCCACGAGACT
+
BBBABFABDB>AFGGGGGGGGFGFFGHAFHHGHHGHGGGHHFEGGGGEGEBFFGGFHHGHHHHHGHHHHGEEGGHHGAGGF?FHHHGHHHFHHFFHHHHHHHHHHHHGHHHHHHGGGGFHHHHHHHGHHHFHHHHFGCGGGGHGGGGGGH
@M02034:409:000000000-BFKT7:1:1109:11952:22055 1:N:0:25
AAAGTCGAGGTGCCTAAAGTGGCAACCCAGACTACGCCTCCTGTTGGTGGTGTAGAGCTTCCTGTAGCCGCATGGCGTTCGTACTTAAATATGGAACTAACCATTCCAATTTTCGCTGTCTCTTATACACATCTCCGAGCCCACGAGACT
+
CBCCBFCCCCABGGGGGGGFGGGGHHHGGFHGHHHGGGGGHHHHHEHFGGEFFGHHHHHGHHHGGHHHHGGGGGHHGGGGEEGHHHHGHHHHHHGHGGGFHGHHHHHHHHHHHHGGGGGFHHGHGHFHFHEHHHFHGCGBFFHGGGGGGH
@M02034:409:000000000-BFKT7:1:1109:8685:22070 1:N:0:25
AAAGTCGAGGTGCCTAAAGTGGCAACCCAGACTACTGAGACT
+
A?AAAF1A>D1>BBFGGGGGBAFCCGH0FHAF1B01BA1A1B
@M02034:409:000000000-BFKT7:1:1109:22754:22077 1:N:0:25
AAAGTCGAGGTGCCTAAAGTGGCAACCCAGACTATGCAGATTGTTGGTGGTGTAGAGCTTCCTGTAGCCGCATGGCGTTCGTACTTAAATATGGAACTAACCATTCCAATTTTCGCTGTCTCTTATACACATCTCCGAGCCCACGAGACT
+
BBBBBFBBBBAAGGGGGGGFGGGHHHHGGFHGHHHHHHFHHGHHHFHEEEABFGHHHHHHHBGHHHHGHGGGGGHHGEGGGFHHHHGGHHFHHGHHHHHHHHHHHHGHHHHHHHGGGGGHHGHHHHHHHHEHHHGHGGGCGGHGGGGGGH
@M02034:409:000000000-BFKT7:1:1109:22018:22077 1:N:0:25
AAAGTCGAGGTGCCTAAAGTGGCAACCCAGACTACTCATATGGTTGGTGGTGTAGAGCTTCCTGTAGCCGCATGGCGTTCGTACTTAAATATGGAACTAACCATTCCAATTTTCGCTGTCTCTTATACACATCTCCGAGCCCACGAGACT
+
AAAAAFAADD1AFGGF1AFGE1FHFGHGCGHFFFFHHHFHHHGFGF/E/ABFEFHBGHFHHHFGGFHHHCECEFGHGEEGGEGHGHGGHHBDGFDGHHFHHHHHHHHHHHEHHHGGG?EDGFFHFHFHFHGHHFFGC/<<CGEGC//EGH
@M02034:409:000000000-BFKT7:1:1109:12543:22084 1:N:0:25
AAAGTCGAGGTGCCTAAAGTGGCAACCCAGACTCAGATGCAGGTTGGTGGTGTAGAGCTTCCTGTAGCCGCATGGCGTTCGTACTTAAATATGGAACTAACCATTCCAATTTTCGCTGTCTCTTATACACATCTCCGAGCCCACGAGACT
+
CCCCCFCCCCBCGGGGGGGGGGGHHHHGGHHGHHHHHGHHHHHHHHGEEGEFFDHFGFHHGHHGGHHHHGGGGGHHGAEFFEGHHGHGHHHHGHFFHHHHHHEHHFFFHHHHHHFGGGEFHGGHHHHHGHGHHHHFF@DFGGCGGGGGGH
@M02034:409:000000000-BFKT7:1:1109:22274:22086 1:N:0:25
AAAGTCGAGGTGCCTAGAGTGGCAACCCAGACTAGGATTGATGTTGGTGGTGTAGAGCTTCCTGTAGCCGCATGGCGTTCGTACTTAAATATGGAACTAACCATTCCAATTTTCGCTGTCTCTTATACACATCTCCGAGCCCACGAGACT
+
CCCCCFCCCCAAGGGGGGGGGGGHHHHGGHHGHHHHGGHHFGHHHGGEEGFFBEGFHHGHHHHHHHFFFGGCGGHFGGGGGEGHHHHHHHHHHHBFHHGHFFBGHFFEGHHHGFGGGGEHFHHFFDGHHHHHHHHGF@FFGGGGGGGGGH
@M02034:409:000000000-BFKT7:1:1109:8838:22091 1:N:0:25
AAAGTCGAGGTGCCTAAAGTGGCAACCCAGACTCCGTTTCTTGTTGGTGGTGTAGAGCTTCCTGTAGCCGCATGGCGTTCGTACTTAAATATGGAACTAACCATTCCAATTTTCGCTGTCTCTTATACACATCTCCGAGCCCACGAGACT
+
BBBBBFABBDAAGGGFGGGGGGGHCHHGGGGGGHHGHHHHGHHHHHGGGGBFFGGHHHHHGHHHHHHHHGGGGGHHGGGGGGHHHHHHGHDFHHGFHHFEHHFFHGFHHGHHHHGGFGEEFGHGFHGFFHBHHHBGGGGGFFHGGGGGGG
@M02034:409:000000000-BFKT7:1:1109:18330:22091 1:N:0:25
AAAGTCGAGGTGCCTAAAGTGGCAACCCAGACTAAGAATCAGGTTGGTGGTGTAGAGCTTCCTGTAGCCGCATGGCGTTCGTACTTAAATATGGAACTAACCATTCCAATTTTCGCTTCTCTTATACACATCTCCGAGCCCACGAGACTA
+
BBBBBFBBBB>ABGGGGGGGFGFFCEGFGHHGHHHGHHHHHGHHHEEEFFBBBDHGGFFHHEGFHHFHHGGCGFHHEEFFFEGHHHHFHHGHHHFHGHHFGHHHGHHGHHHHHHGGGEGHHHHHHHFFHFGHGHHGGGGGEGGGGGDEHG
@M02034:409:000000000-BFKT7:1:1109:15576:22097 1:N:0:25
AAAGTCGAGGTGCCTAAAGTGGCAACCCAGACTGATACTAATGTTGGTGGTGTAGAGCTTCCTGTAGCCGCATGGCGTTCGTACTTAAATATGGAACTAACCATTCCAATTTTCGCTGTCTCTTATACACATCTCCGAGCCCACGAGACT
+
BBBBBFBADBAAGGGGGGGGGGGHFHHDGGFGGHHHHHHHHHHHHHHGEGABGHHHHHHHHHHHHHGHHGGGEFHHGGGGEFGHHHHHHHGHHHHGGHHHHFHGHHFFHHHHHBEDGGGFGHHHHHDFGFBCFHDFDDGGGGFGGC/DDH
@M02034:409:000000000-BFKT7:1:1109:10539:22097 1:N:0:25
AAAGTCGAGGTGCCTAAAGTGGCAACCCAGACTACGCATCCTGTTGGTGGTGTAGAGCTTCCTGTAGCCGCATGGCGTTCGTACTTAAATATGGAACTAACCATTCCAATTTTCGCTGTCTCTTATACACATCTCCGAGCCACGAGACTA
+
A3AA>BA>D>AAGGGGGFGBAFEGHHHGGHHGHHHGGGGGFFGBBBFB1EBABFGHBDFBBFGFFDDFFEEFFEFFEG@FE?FGGHHH3BGGGHHBFGB?BB3FHBEFHHHHHGE?FEE3FGHHDHEHFGFFCG?FDGGGGFFGGGEDHH
@M02034:409:000000000-BFKT7:1:1109:24778:22105 1:N:0:25
AAAGTCGAGGTGCCTAAAGTGGCAACCCAGACTGTTAGTG
+
ABBAAFAADBABGGGGCGGGGGGGFGF?FHAFH33B5555
@M02034:409:000000000-BFKT7:1:1109:14983:22108 1:N:0:25
AAAGTCGAGGTGCCTAAAGTGGCAACCCAGACTAAGGAGAATGTTGGTGGTGTAGAGCTTCCTGTAGCCGCATGGCGTTCGTACTTAAATATGGAACTAACCATTCCAATTTTCGCTGTCTCTTATACACATCTCCGAGCCCACGAGACT
+
B@BABFBAADABGGGGGGGGGGGGHFHGGHHGHHHHHFGHHHHHHHHGGGABFFHFGHHHHHHGGHHHHGEEGFHHGFGGFEGHHH4FGHGGHHBFFFFFFFFHHHHGGHHHHHGGGGGFHHHDDH4FHF2FCGHEFCGGGGHGGCFGDH
@M02034:409:000000000-BFKT7:1:1109:22799:22118 1:N:0:25
AAAGTCGAGGTGCCTAAAGTGGCAACCCAGACTCCGTCGGCGGTTGGTGGTGTAGAGCTTCCTGTAGCCGCATGGCGTTCGTACTTAAATATGGAACTAACCATTCCAATTTTCGCTGTCTCTTATACACATCTCCGAGCCCACGAGACT
+
CCCCCFCCCCCCGGGGGGGGGGGHHHHGGHHGHHHGEGGEGEFEEGGEFE?FFGGGHHHHHHGHHHHHHGGGEFHFGGGFEEGHGHGHHHGHHHHFGHFFGHHHHDFHHFHHHHGDGGGEHDGHGHEFGHHHFG1GDCGCGGHGG@?EGH
@M02034:409:000000000-BFKT7:1:1109:12502:22118 1:N:0:25
AAAGTCGAGGTGCCTAAAGTGGCAACCCAGACTAATTCGAATGTTGGTGGTGTAGAGCTTCCTGTAGCCGCATGGCGTTCGTACTTAAATATGGAACTAACCATTCCAATTTTCGCTGTCTCTTATACACATCTCCGAGCCCACGAGACT
+
BBBCBFCCDCCCGGGGGGGGGGGHHHHGGHHGHHHHGHGHGGHFGHHEEEEFGFHFHHHHHHHGGFHGHGGGGGHGGGGGGEGHHHHHHHHHHGFFHHHGHHFHHHGGHHHHHHGCEGFFHFGHHHFHHHGHGFEHFC@@DFGFG@GGGH
@M02034:409:000000000-BFKT7:1:1109:6125:22120 1:N:0:25
AAAGTCGAGGTGCCTAAAGTGGCAACCCAGACTGCGCAGCAGGTTGGTGGTGTAGAGCTTCCTGTAGCCGCATGGCGTTCGTACTTAAATATGGAACTAACCATTCCAATTTTCGCTGTCTCTTATACACATCTCCGAGCCCACGAGACT
+
BBBBAFAABDBCGGGGGGGGGGGHHHHGGHHGHHGGGGGGGHHGHHGGGEFFBFHFHHHHHGHHHFGHFGGEEEHEFGGGGFHHHHHHHHHHHGFFHHGGFHGGFGHHHHHHHHGCGGGEHHHHGHFHHGHHHHFHGCBCCFEFGFCFGH
@M02034:409:000000000-BFKT7:1:1109:18740:22129 1:N:0:25
AAAGTCGAGGTGCCTAAAGTGGCAACCCAGACTCAGAGTGGGGTTGGTGGTGTAGAGCTTCCTGTAGCCGCATGGCGTTCGTACTTAAATATGGAACTAACCATTCCAATTTTCGCTGTCTCTTATACACATCTCCGAGCCCACGAGACT
+
AAAAAFAB?D>AGGGGGGFBGFCGHGHGGH2FGFHHGGG5AFEEEEFAFBBBBBFGHHHGHHFHHDHGHFFEE>GGEFEFEE2GHGGGHHGHGHGFFBDHHHBGHHHHBHHHHHFDEFCFFEFFDGHFFFBFFHHHGCCFGCGGGGCGGH
@M02034:409:000000000-BFKT7:1:1109:13062:22130 1:N:0:25
AAAGTCGAGGTGCCTAAAGTGGCAACCCAGACTCCGCATTATGTTGGTGGTGTAGAGCTTCCTGTAGCCGCATGGCGTTCGTACTTAAATATGGAACTAACCATTCCAATTTTCGCTGTCTCTTATACACATCTCCGAGCCCACGAGACT
+
CCCCCFBCCCCCGGGGGGGGGGGHHHHGGHHGHHHGDGGGHHHHHHHGGGEFHHHHHHHHHHHHHHHHHGGGGGHHGGGGGGGHHHHHHHHHHHHHHHHHHHGHHHHHHHHHHHGGGGGGHHHHGHDHHHEHHHHHGFGGGGHGGGGGGH
@M02034:409:000000000-BFKT7:1:1109:4226:22135 1:N:0:25
AAAGTCGAGGTGCCTAAAGTGGCAACCCAGACTAATATTCCTGTTGGTGGTGTAGAGCTTCCTGTAGCCGCATGGCGTTCGTACTTAAATATGGAACTAACCATTCCAATTTTCGCTGTCTCTTATACACATCTCCGAGCCCACGAGACT
+
BBABBFBBBBABGGGGGGGGFGGHBGGEGHCFHHHHHHHHHHHHHHHGEGBFBGHHHHHHHHHHHGHHHGGGGGHFGGGGGGHHHHHFGHHHGHHFGHGHHHEHHGFHHHHHHHGGGGGGHGHHHHEHFGFHGHFGFCDCGGHGGCDGFD
@M02034:409:000000000-BFKT7:1:1109:14626:22143 1:N:0:25
AAAGTCGAGGTGCCTAAAGTGGCAACCCAGACTTGGTGGGGGGTTGGTGGTGTAGAGCTTCCTGTAGCCGCATGGCGTTCGTACTTAAATATGGAATAACCATTCCAATTTTCGCTGTCTCTTATACACATCTCCGAGCCCACGAGACTA
+
CCCCCFCCCCAAFGGGGGGGGGGHHGHGGHHGHHHHFFGGGGGGGGGGGG<FGFHHHHHHHHHGGHHHHGGGGGHHGGGFDCGHHHHFHGFHHHHHGFCFHHHHHHC;GHHHGGGGGFGGGGGGGGEGGGFGGGGGGGGGGFFFFFFFEF
@M02034:409:000000000-BFKT7:1:1109:18752:22144 1:N:0:25
AAAGTCGAGGTGCCTAAAGTGGCAACCCAGACTCAGAGTGGGGTTGGTGGTGTAGAGCTTCCTGTAGCCGCATGGCGTTCGTACTTAAATATGGAACTAACCATTCCAATTTTCGCTGTCTCTTATACACATCTCCGA
+
A1AA1BA1>1>>AGFF1BAGFGFGFGGEGHHFGFHFG1ABFHE/AAE//EBB/BDGFAG1BA1BB2DFFEECGA00>E?FF?GHEFDGGFE2FFG1>F11>>BBG2>22BGHFDE<???1FDGFFGBF21BC1@@1?B
@M02034:409:000000000-BFKT7:1:1109:6592:22144 1:N:0:25
AAAGTCGAGGTGCCTAAAGTGGCAACCCAGACTACGCATCATGTTGGTGGTGTAGAGCTTCCTGTAGCCGCATGGCGTTCGTACTTAAATATGGAACTAACATTCCAATTTTCGCTGTCTCTTATACACATCTCCGAGCCCACGAGACTA
+
BCCCBFBCCCCCGGGGGGGGGGGHHHHGGHHGHHCFEGG2FFGGHHHGEGEFHGHHHHHHHHHHGHHGHGGCEGHGGGGGGGHHHHHHHHHHHHHHHHGHHEHH4HHHHGHH4</?FE?44BF?F?3DGBGCB?GD<B@@FHECDCDCFF
@M02034:409:000000000-BFKT7:1:1109:25003:22145 1:N:0:25
AAAGTCGAGGTGCCTAAAGTGGCAACCCAGACTAAGAAGAAGGTTGGTGGTGTAGAGCTTCCTGTAGCCGCATGGCGTTCGTACTTAAATATGGAACTAACCATTCCAATTTTCGCTGTCTCTTATACACATCTCCGAGCCCACGAGACT
+
CCCCCFBCCCBBGGGGGGGGGGGHHHHGGGHGHGHHHHHHHHHHHHGGGGEFGHFHHHHGHHHHHHHHHGGGFGHHGGGGGGHHHHHHHHHHHHGHHHGHHHHHHHHHHHHHHHGGGGGBHHHHHHHHGHGHHHHFG?CGGGHGGCFGGH
@M02034:409:000000000-BFKT7:1:1109:12651:22154 1:N:0:25
AAAGTCGAGGTGCCTAAAGTGGCAACCCAGACTAAGTAGAATGTTGGTGGTGTAGAGCTTCCTGTAGCCGCATGGCGTTCGTACTTAAATATGGAACTAACCATTCCAATTTTCGCTGTCTCTTATACACATCTCCGAGCCCACGAGACT
+
BBB@AFAA>A>ABFGGGGGGDFFFGGFAFHHGHGHFDFHHHHGHHHHGGGABB3GFGFHHHGHHGHGGHGF0EFHHEEFFEBFHHHGFGHGHHHEHHHHGGHHFHHFFGHGHHFFGFGEHFHHFGFDDFCHHHHGFECFGGCGFCCDFGH
@M02034:409:000000000-BFKT7:1:1109:24643:22156 1:N:0:25
AAAGTCGAGGTGCCTAAAGTGGCAACCCAGACTACGATGCGGGTTGGTGGTGTAGAGCTTCCTGTAGCCGCATGGCGTTCGTACTTAAATATGGAACTAACCATTCCAATTTT
+
CCCCCFAADBAAGGGGGGGGGGGHHHHGDGHGFBCE2G2EEAFGFEEAFDEFG3GBF5@FFHHG@FE5FAE/EEGAE>EFE?2?/GHFFGHHHE33F3FGF0?G3BF44G3FB
@M02034:409:000000000-BFKT7:1:1109:22109:22160 1:N:0:25
AAAGTCGAGGTGCCTAAAGTGGCAACCCAGACTGCTAG
+
CCCCCFABCCCCGGGGFGGGGGGHHHHGGHHGHH3F55
@M02034:409:000000000-BFKT7:1:1109:18508:22166 1:N:0:25
AAAGTCGGGTGCCTAAAGTGGCAACCCAGACTTATCCGACTGTTGGTGGTGTAGAGCTTCCTGTAGCCGCATGGCGTTCGTACTTAAATATGGAACTAACCATTCCAATTTTCGCTGTCTCTTATACACATCTCCGAGCCCACGAGACTA
+
BCCCCFCBCCCCGGGGGGGGGGHHHGGGHHGHHHHHHGFGGGHHHHAFGEFHHHFHHHHHHHHGHHHGGEGGGHGEEFFGGGGGHHHFHGHHHFGFHFHFHGHHHHFHHHHHHGGGGEHHHHHHHHGHHGGHHGHGFGGGEHGDCGGDHG
@M02034:409:000000000-BFKT7:1:1109:17870:22167 1:N:0:25
AAAGTCGAGGTGCCTAAAGTGGCAACCCAGACTTCGATGCTGGTTGGTGGTGTAGAGCTTCCTGTAGCCGCATGGCGTTCGTACTTAAATATGGAACTAACCATTCCAATTTTCGCTGTCTCTTATACACATCTCCGAGCCCACGAGACT
+
BCCCAFBBCCCDGGGGGGGGGGGHHHHGGHHGHFEFFFGEHGHG3EGA2EEFAFGEGHHHGHHHGFFBFFGEGGHAEEFGGEEGGHHHHHHGHH33GHHH303BFFEBFGGHHHEFGGEGFHGEFDGHGFHFHGHBFCFGGGFGC/AGGH
@M02034:409:000000000-BFKT7:1:1109:17408:22169 1:N:0:25
AAAGTCGAGGTGCCTAAAGTGGCAACCCAGACTGGGGGGGATGTTGGTGGTGTAGAGCTTCCTGTAGCCGCATGGCGTTCGTACTTAAATATGGAACTAACCATTCCAATTTTCGCTGTCTCTTATACACATCTCCGAGCCCACGAGACT
+
BCCCBFBCCCABGGGGGGGGGGGHHHHGGHHGHHGGGGGG@DGHHHHAEFGECFGFGGGGFGGGGFFGGGGFFGGFGDFFFDFFFFFFFFFFFFBFFFFFFFFFFFFFFFFFFFFFFFFFFFFFFFFFFFFFFFFFF>DFFFFFFFFFFF
@M02034:409:000000000-BFKT7:1:1109:10069:22171 1:N:0:25
AAAGTCGAGGTGCCTAAAGTGGCAACCCAGACTGGGGGGGGGGTTGGTGGTGTAGAGCTTCCTGTAGCCGCATGGCGTTCGTACTTAAATATGGAACTAACCATTCCAATTTTCGCTGTCTCTTATACACATCTCCGAGCCCACGAGACT
+
BCBCBFBBCCBBGGGGGGGGGGGHHHHGGHHGHHHHGGGGFFFFFFFDFF.AAFFFFFFFFFFFFFFFFFFFFFFFFFFFFDFFFFFFFFFFFFFFFFFFFFFFFFFFFFFFFFFFFFFEFFFFFFFFFFFFFFFFFFFFFFFFFFFFFF
@M02034:409:000000000-BFKT7:1:1109:22120:22176 1:N:0:25
AAAGTCGAGGTGCCTAAAGTGGCAACCCAGACTGCTAAGTAGGTTGGTGGTGTAGAGCTTCCTGTAGCCGCATGGCGTTCGTACTTAAATATGGAACTAACCATTCCAATTTTCGCTGTCTCTTATACACATCTCCGAGCCCACGAGACT
+
BBBCAFCBCCBCGGGGGGGGGGGHHHHGGHHGHHHHHHHBFGHGHHGGGGBFHHHHHHHHHHHHGGHHHGGEGGHHGGGGGFHHHHHHHHHHHHHHHHHHHHHGHHHHHHHHHHGGGGGFHGHHHHHHHHHHHHHHGDGGGGHGGGGGGF
@M02034:409:000000000-BFKT7:1:1109:25134:22180 1:N:0:25
AAAGTCGAGGTGCCTAAAGTGGCAACCCAGACT
+
BBBABFABDBAAGGGGGGGGGFGHHHGGGGHGH
@M02034:409:000000000-BFKT7:1:1109:7396:22184 1:N:0:25
AAAGTCGAGGTGCCTAAAGTGGCAACCCAGACTGGGTAGCGTGTTGGTGGTGTAGAGCTTCCTGTAGCCGCATGGCGTTCGTACTTAAATATGGAACTAACCATTCCAATTTTCGCTGTCTCTTATACACATCTCCGAGCCCACGAGACT
+
BBBBBFBBBD>AFGGGGGGGGGGFHHHGGHHFHHHHHHGHGGGGHEHFFG1BBGGGHHHHHHHHHHHHHGGGGGHHGGGGGEFHHHGGHHHFHHHHHFFFHHFGHHHFFHHHHHGGGGGGHHHHFHHHHGEBGGFFDG@FGGHGGGGGGF
@M02034:409:000000000-BFKT7:1:1109:7687:22187 1:N:0:25
AAAGTCGAGGTGCCTAAAGTGGCAACCCAGACTAATACTTATGTTGGTGGTGTAGAGCTTCCTGTAGCCGCATGGCGTTCGTACTTAAATATGGAACTAACCATTCCAATTTTCGCTGTCTCTTATACACATCTCCGAGCCCACGAGACT
+
CBCCCFBBBCBCGGGGGGGGGGGHHHHGGHHGHHHHHHHHHHHHHHHGGGEFGHHHHHHHHHHHHHHHHGGGGGHHGGGGGGHHHHHHHHHHHHHHGHHHHHGHHHHHHHHHHHGGGGGGHHHHHHHHGHGHHHGHGGGGGGHGGGGGGG
@M02034:409:000000000-BFKT7:1:1109:21135:22202 1:N:0:25
AAAGTCGAGGTGCCTAAAGTGGCAACCCAGACTCCTGTGCCTGTTGGTGGTGCAGAGCTTCCTGTAGCCGCATGGCGTTCGTACTTAAATATGGAACTAACCATTCCAATTTTCGCTGTCTCTTATACACATCTCCG
+
A?ABBFABBD2AGGGGGGFGGGGHHHFEFECCGBAAB5BB5DGF5FCA2EBF3BD5AB335BB5BDE5AAE0EEC1>?>FFACE?BGF3@GB@E33BFD331BB3BF4DG3F??>EEE?BB?BDFGFFD2GFC3GDG
@M02034:409:000000000-BFKT7:1:1109:17145:22202 1:N:0:25
AAAGTCGAGGTGCCTAAAGTGGCAACCCAGACTAGGGAGCCTGTTGGTGGTGTAGAGCTTCCTGTAGCCGCATGGCGTTCGTACTTAAATATGGAACTAACCATTCCAATTTTCGCTGTCTCTTATACACATCTCCGAGCCCACGAGACT
+
CCCBCFCCCCCCGGGGGGGGGGGGHHHGGHHGHHHHHHGGGHHHHHHFGGEFGHHHHHHHHHHHHHHHHGGEGGHHGGGGGEGHHHHHHHHHHHGHHHHGHHHHHHHGEGHHHHGGGGGHHHHHHHHGGCGHHHHHGFGGGGHGGGGGGH
@M02034:409:000000000-BFKT7:1:1109:11468:22202 1:N:0:25
AAAGTCGAGGTGCCTAAAGTGGCAACCCAGACTGTGCGTACGGTTGGTGGTGTAGAGCTTCCTGTAGCCGCATGGCGTTCGTACTTAAATATGGAACTAACCATTCCAATTTTCGCTGTCTCTTATACACATCTCCGAGCCCACGAGACT
+
?AAAAF1A1AAAGGGA1BGGGCCHFHHGF0GGHHHHF0AEECE0BEGCFFBFEFHBGGHGDGFHHFHBGFEEFGHHGG@GG/BGGHGHHF2GFFFGGFBFCEFFHHGFFGGHHFEEFGFFGFGH>G2FGGFFGD1DA</>@F/FC>@AAF
@M02034:409:000000000-BFKT7:1:1109:22673:22204 1:N:0:25
AAAGTCGAGGTGCCTAAAGTGGCAACCCAGACTAGGACGCAGGTTGGTGGTGTAGAGCTTCCTGTAGCCGCATGGCGTTCGTACTTAAATATGGAACTAACCATTCCAATTTTCGCTGTCTCTTATACACATCTCCGAGCCCACGAGACT
+
BABBBFAADBBAGGGGGGGGGFGHHHHGGHHGHFFCFH2EEGGHGGAF1AEAAAGDGFFGFHHHGED@EEE@EFF1EEEGGE?GAFHGFHHFHFD?GHHHF03GHHHBGHHHHF?EEB/B3GGGFHBBGFFCGHHBECCGGGHGGDGGGH
@M02034:409:000000000-BFKT7:1:1109:11452:22211 1:N:0:25
AAAGTCGAGGTGCCTAAAGTGGCAACCCAGACTGTGCGTACGGTTGGTGGTGTAGAGCTTCCTGTAGCCGCATGGCGTTCGTACTTAAATATGGAACTAACCATTCCAATTTTCGCTGTCTCTTATACACATCTCCGAGCCCACGAGACT
+
BCCBCFCCBBABGGGFGGGGGGGHHHHGGHHGHHHHHGFEFGGHGCGEGGABBGHHHHHHHGHHHHGHHGGGGGHHGGGGFEFEHHHGHHGHHGFFHGHHHHHHHHGHHHHHHHGGGGGHHHHHHHHHHFGHGHGHGFGGGGHGGGGGGH
@M02034:409:000000000-BFKT7:1:1109:27855:22211 1:N:0:25
AAAGTCGAGGTGCCTAAAGTGGCAACCCAGACTTAGCATATTGTTGGTGGTGTAGAGCTTCCTGTAGCCGCATGGCGTTCGTACTTAAATATGGAACTAACCATTCCAATTTTCGCTGTCTCTTATACACATCTCCGAGCCCACGAGACT
+
CCCCCFCCCCAAGGGGGGGGGGGHHHHGGHHGHHHHGHHHHHHHHHHGGGGFGHHFHHHHHHHHHHGHHGGGGGHHGGGGFFHHHHHHHHHHHHHHGHHHHHHHHHFHHHHHHGGGGGGGGHHHHHFHGFFHHHDFFFCDGGHGGGGGGH
@M02034:409:000000000-BFKT7:1:1109:17673:22213 1:N:0:25
AAAGTCGAGGTGCCTAAAGTGGCAACCCAGACTTCTACGGATGTTGGTGGTGTAGAGCTTCCTGTAGCCGCATGGCGTTCGTACTTAAATATGGAACTAACCATTCCAATTTTCGCTGTCTCTTATACACATCTCCGAGCCCACGAGACT
+
BABCBFCCCCAAGGGGGGGFGGGGHHHGGHHGHHHHHHGGGGGHHHHGGGAFFHHGHHHHHHHHHHHHHGGGGGHHGGGGFEGHGHHHHHGHHHHHHHGHHHHHHHGFHHHHHHGGGGGGHHGHFH?HGFBHHHHGG@DCGGHGGGGGGH
@M02034:409:000000000-BFKT7:1:1109:19581:22224 1:N:0:25
AAAGTCGAGGTGCCTAAAGTGGCAACCCAGACTTTGAAGGCTGTTGGTGGTGTAGAGCTTCCTGTAGCCGCATGGCGTTCGTACTTAAATATGGAACTAACCATTCCAATTTTCGCTGTCTCTTAACACATCTCCGAGCCCACGAGACTA
+
BBCDBFBBCCABGGGGGGGGGGGHHHHGGHHGHHHHFHGHFGHHHGHEGGEFGHHHFHHHHHHHHHHHHGGGGGHHGGGGGGHHHHHHFHHHHHGHHHGFHHGHHHFHHHHHHGGEGGGHHGHHH4FHHEGGF3DD@D?<CFGGFGFGFG
@M02034:409:000000000-BFKT7:1:1109:13371:22227 1:N:0:25
AAAGTCGAGGTGCCTAAAGTGGCAACCCAGACTAAGCATGCGGTTGG
+
DCCDDFCCCCCCGGGGGGGGGGGHHHHGGHHGH3G3F55B32AE2EA
@M02034:409:000000000-BFKT7:1:1109:22314:22230 1:N:0:25
AAAGTCGAGGTGCCTAAAGTGGCAACCCAGACTCCTCATCATGTTGGTGGTGTAGAGCTTCCTGTAGCCGCATGGCGTTCGTACTTAAATATGGAACTAACCATTCCAATTTTCGCTGTCTCTTATACACATCTCCGAGCCCACGAGACT
+
BBBBBFBBBBABGGGGGGGGGGGHHHHGGGHGHHFHFHHGGGHHHHHGFEEF1AG5FFHHFGHHFDA5FEGEEEHAEEEGGE2EGHHGGFGF@G33FCGFF?3GHFGBGHFHHD@FGGEGGHH4DF?FEFHHHFH2B<BGGCGC</@EGH
@M02034:409:000000000-BFKT7:1:1109:5887:22234 1:N:0:25
AAAGTCGAGGTGCCTAAAGTGGCAACCCAGACTGAGGCGCGGGTTGGTGGTGTAGAGCTTCCTGTAGCCGCATGGCGTTCGTACTTAAATATGGAACTAACCATTCCAATTTTCGCTGTCTCTTATACACATCTCCGAGCCCACGAGACT
+
AA3AAF?A>D>>BGFGGGGFGCFGFHHGFHHGFGFHGGEGEC?EF0EEFGBBBGFGFHFHHFGFEGGHHGEEFGHHGFGGEEGGHHHEHHFFHBFFGHHHGHFGHHGHHHHHHHGGGFFFHHHFFHGHFFFFBGFHGCCGGEGGGGGGGF
@M02034:409:000000000-BFKT7:1:1109:20399:22235 1:N:0:25
AAAGTCGAGGTGCCTAAAGTGGCAACCCAGACTTGGTTGCATGTTGGTGGTGTAGAGCTTCCTGTAGCCGCATGGCGTTCGTACTTAAATATGGAACTAACCATTCCAATTTTCGCTGTCTCTTATACACATCTCCGAGCCCACGAGACT
+
CCCCCFCCCCBBGGGGGGGGGGGHHHGGEHHGHHHG3F2FGGHHHHFEE2EB13FAFFBFAGFGGDBGAEG?EEF1EBEEE?2FGHHHDGHFGD3@FCFHC03FFFG4?GDHFD/EEE?FFHGE4B4?GFHFHGGFFCFGCFEFDGGGGH
@M02034:409:000000000-BFKT7:1:1109:7569:22238 1:N:0:25
AAAGTCGAGGTGCCTAAAGTGGCAACCCAGACTACTAATGTGGTTGGTGGTGTAGAGCTTCCTGTAGCCGCATGGCGTTCGTACTTAAATATGGAACTAACCATTCCAATTTTCGCTGTCTCTTATACACATCTCCGAGCCCACGAGACT
+
BBBBBFAA@D>AEFFFGGGFGDFCGHCEFHCFFHGHHHHHDGHHGGGGGGEFGHHHHHHHHHHHGHHHHGGGGGHHGGGGGEFGGFGFGHEHHHDHHHGFHHHGHHHHGHHHHHGGGGGFHHHHHHFGHGBHGGDFECGGGGFGGGGGGH
@M02034:409:000000000-BFKT7:1:1109:9229:22239 1:N:0:25
AAAGTCGAGGTGCCTAAAGTGGCAACCCAGACTCAGAATAAGGTTGGTGGTGTAGAGCTTCCTGTAGCCGCATGGCGTTCGTACTTAAATATGGAACTAACCATTCCAATTTTCGCTGTCTCTTATACACATCTCCGAGCCCACGAGACT
+
A?ABADA>D>AAGGGGAFGF5GFGHHGFGHHGHHHGGHHHDGF5BBEB2EBCBFGGFFHFFFGBBDFGEEEEEE1?EFEF?BFGGGHHDFHFFFGBBFBF303BGB?FHHHFHHEAEEEFHBHHHHFHFCFHHHFDD/C@DFAFGGFFGH
@M02034:409:000000000-BFKT7:1:1109:10542:22240 1:N:0:25
AAAGTCGAGGTGCCTAAAGTGGCAACCCAGACTCCTCCTCGTGTTGGTGGTGTAGAGCTTCCTGTAGCCGCATGGCGTTCGTACTTAAATATGGAACTAACCATTCCAATTTTCGCTGTCTCTTATACACATCTCCGAGCCCACGAGACT
+
CCCCCFBCDBBBGGGGGGGGGGGHHHHGGHHGHHHHHHHHGHHFHHHEGGFF1FGFGHHHHHGHHHFHHGGGGGHHGGGGGGGHHHHFHHHHHGHFFFGGHHFHFHFHHHHHHGGGGGGGHGHHHHFFFFEHHHGGGGG?DFHGGFGGGD
@M02034:409:000000000-BFKT7:1:1109:6242:22243 1:N:0:25
AAAGTCGAGGTGCCTAAAGTGGCAACCCAGACTAATCTTGCTGTTGGTGGTGTAGAGCTTCCTGTAGCCGCATGGCGTTCG
+
AAAAADAAD2AAGFGEGFCGFGGFF4BE222CAGBADFGG5D5FGFA2BEBBF3B5G5BGFGHGGGDFGEF0?EH10>>?E
@M02034:409:000000000-BFKT7:1:1109:21926:22247 1:N:0:25
AAAGTCGAGGTGCCTAAAGTGGCAATCCAGACTACTAAGCATGTTGGTGGTGTAGAGCTTCCTGTAGCCGCATGGCGTTCGTACTTAAATATGGAACTAACCATTCCAATTTTCGCTGTCTCTTATACACATCTCCGAGCCCACGAGACT
+
ABCCCFCCCD>AFGGFGGGGGGGFGHHHHHHGHGGHHHHHHHHHHHHGGGEBBGHGHHHHHHHHGGHHHGGGGGHHGGGGEEGHHHHGHHHHHHHHGHHGHHGHHHHGHHHHHHGGGGEFHHHHHHHHHHEHHHHFGFGCGEHGGGGGGH
@M02034:409:000000000-BFKT7:1:1109:7064:22250 1:N:0:25
AAAGTCGAGGTGCCTAAAGTGGCAACCCAGACTATGCATTAGGTTGGTGGTGTAGAGCTTCCTGTAGCCGCATGGCGTTCGTACTTAAATATGGAACTAACCATTCCAATTTTCGCTGTCTCTTATACACATCTCCGAGCCCACGAGACT
+
BBABBFBBBBAA4FGGGGGGGGGGFHHGGHGGHHHHHHHHHHHHHHGEGGBBFFHHHFHHHGHGGGHHGG?EEFHHGEGFEB2GHGFFHHFHHHBGFHGFHHFGGHGGHHHHHHGGGGEFHHHHHGHHHHHGFGHFG/CCGGGGFGGGGH
@M02034:409:000000000-BFKT7:1:1109:6283:22252 1:N:0:25
AAAGTCGAGGTGCCTAAAGTGGCAACCCAGACTTCTTTTAGGGTTGGTGGTGTAGAGCTTCCTGTAGCCGCATGGCGTTCGTACTTAAATATGGAACTAACCATTCCAATTTTCGCTGTCTCTTATACACATCTCCGAGCCCACGAGAC
+
ABABBFABDD>AGGGGGGGGGBGHHHHGGHHGH5555AF53BFHFEEFGGGFFFHFHHHHHGHHHFG5GGGEEGHHGGGGGECCGHHHHHHHHHGFHHGHFFHHHHHFHHHHHHGEGG?GHHHFFHGHFHFHHFGDGC@DCGGGGGGGD
@M02034:409:000000000-BFKT7:1:1109:8267:22257 1:N:0:25
AAAGTCGAGGTGCCTAAAGTGGCAACCCAGACTAAGCGCCTGTTGGTGGTGTAGAGCTTCCTGTAGCCGCATGGCGTTCGTACTTAAATATGGAACTAACCATTCCAATTTTCGCTGTCTCTTATACACATCTCCGAGCCCACGAGACTA
+
BBBBBF@ABBAAGGGGGGGFGFFHHHHEGHHGHHFHHGGGGHGGHHEEGECHFHEFFGHFHHHBEGHHEE?EEHBEBEFFEFGHHHGFHBGHHGFHHHFFHGHHHHBFGHHFHEFGGFGGHHGFHHFFHGHHHGHGFGGGGAFGGGFEHF
@M02034:409:000000000-BFKT7:1:1109:5278:22257 1:N:0:25
AAAGTCGAGGTGCCTAAAGTGGCAACCCAGACTGATCAGGAGGTTGGTGGTGTAGAGCTTCCTGTAGCCGCATGGCGTTCGTACTTAAATATGGAACTAACCATTCCAATTTTCGCTGTCTCTTATACACATCTCCGAGCCCACGAGAC
+
>AA>AB3>D>AABGGFGGGFGGGFFGHGEGFEGGBGHHFGBFEA2FEEFEEGAFHHFHHHHGHHGHFFHGE0EEGGGGFGG?FGFFFDDHFFHHEBEGF3CGBGH?DFHHHHHHGFGGGFHFHHEHFHGBDGCGD?D?@?DFFF?CFDD
@M02034:409:000000000-BFKT7:1:1109:13883:22257 1:N:0:25
AAAGTCGAGGTGCCTAAAGTGGCAACCCAGACTCGG
+
CBCCCFCCCBAAGGGGGGGFGGFFFHHGGHHGHF2E
@M02034:409:000000000-BFKT7:1:1109:16986:22258 1:N:0:25
AAAGTCGAGGTGCCTAAAGTGGCAACCCAGACTCATCTTCCTGTTGGTGGTGTAGAGCTTCCCTGTAGCCGCATGGCGTTCGTACTTAAATATGGAACTAACCATTCCAATTTTCGCTGTCTCTTATACACATCTCCGAGCCCACGAGAC
+
AABBBFBBBBABGGGGGGGGGGGHHHHGGGHGHHHHHHHHGHHHHHEEGFEFBFGFGHHHFGFGHGGHHHGGGGGHHGGGGGGHHHHHHHHHHEEFFHHGHHHHHHGHHHGHHHHCGGGGGHFHHGHHG3BGGGHE?E//BBFHA@C@AC
@M02034:409:000000000-BFKT7:1:1109:6273:22269 1:N:0:25
AAAGTCGAGGTGCCTAAAGTGGCAACCCAGACTTCTTTTAGGGTTGGTGGTGTAGAGCTTCCTGTAGCCGCATGGCGTTCGTACTTAAATATGGAACTAACCATTCCAATTTTCGCTGTCTCTTATACACATCTCCGAGCCCACGAGACT
+
>AAAA@A>ADABFGBGGGGGGBAAAFFAGHHGGHFGHHFGHHHGHGGEFEAFAEFBFAGHHFHGFEGEGEEEGGHHGGGGGGFGFGFFFGFHHHEFGHHHGHFFGGFFHHHHHHEEFGEGHFHHFGGHGFFHHFHGD@FFFGGGGGGGGH
@M02034:409:000000000-BFKT7:1:1109:5265:22270 1:N:0:25
AAAGTCGAGGTGCCTAAAGTGGCAACCCAGACTGATCAGGAGGTTG
+
AABAAFAADDACGGGGGGGGGGGHHFHGGHFCHBEBDDFG32AFBB
@M02034:409:000000000-BFKT7:1:1109:9266:22271 1:N:0:25
AAAGTCGAGGTGCCTAAAGTGGCAACCCAGACTTGGCCTGCGGTTGGTGGTGTAGAGCTTCCTGTAGCCGCATGGCGTTCGTACTTAAATATGGAACTAACCATTCCAATTTTCGCTGTCTCTTATACACATCTCCGAGCCCACGAGACT
+
>AABBFABBBAAGGGGGGGGGGGHHHHGGHHGHHHHHHHGHGGGGGGGGGEFFGHGHHHHHHHHHHHHHGGEGEHHGGGGGEGHHHEEGHGHHHGGHHHGHHHHHHGGFHHHHHGGGGFHFHHHHHHGGHFHHHGHGGGCGGHGGGGGDG
@M02034:409:000000000-BFKT7:1:1109:16697:22273 1:N:0:25
AAAGTCGAGGTGCCTAAAGTGGCAACCCAGACTAGTGTGTGGGTTGGTGGTGTAGAGCTTCCTGTAGCCGCATGGCGTTCGTACTTAAATATGGAACTAACCATTCCAATTTTCGCTGTCTCTTATACACATCTCCGAGCCCACGAGACT
+
CCCCCFCBBBAAGGGGGGGGGGGHHHHGGHHEHHHHHHHHGGGGGGGGGGEBBFHGHHHHHHHHHFHHHGGGGEHHGEGGGFFFHHHHHHGGGHGHHGHHHHHGHHHHHHHHHGGGGGGGHHHHHHGHGHFHFHHFECGGGGHGGGGFGH
@M02034:409:000000000-BFKT7:1:1109:21825:22273 1:N:0:25
AAAGTCGAGGTGCCTAAAGTGGCAACCCAGACTCCGATTGCTGTTGGTGGTGTAGAGCTTCCTGTAGCCGCATGGCGTTCGTACTTAAATATGGAACTAACCATTCCAATTTTCGCTGTCTCTTATACACATCTCCGAGCCCACGAGACT
+
BCCBAFBCCCAAGGGGGGGGGGGHHHHGGHHGHHHFEGGGGHHHHHHFGGFFGHHHHHHHHHHHFHHHHGGGGGHHGGGGFFHHHHHGHHHHHHHGHHHGHHFHHHHHHHHHHHGGGGGGHHHHHHGHGHGHHHHHF@CCGGHGCCGGGG
@M02034:409:000000000-BFKT7:1:1109:23856:22283 1:N:0:25
AAAGTCGAGGTGCCTAAAGTGGCAACCCAGACTTCGCGGAATGTTGGTGGTGTAGAGCTTCCTGTAGCCGCATGGCGTTCGTACTTAAATATGGAACTAACCATTCCAATTTTCGCTGTCTCTTATACACATCTCCGAGCCCACGAGACT
+
ABBABFBBBBABGGGGFGGGGGGHHHHGDHHGHHHGGGG?EGHHHHGGGGBFGFGFHHHHHHHHHHFFHGGGGGHHGGGGGAGHHHHHHHGHHFFGGHHHHHHHHHHHHHHHHHGGGGGHGHHGGGHFGHFHHFGHGDDFGGHGGGGGGH
@M02034:409:000000000-BFKT7:1:1109:24178:22287 1:N:0:25
AAAGTCGAGGTGCCTAAAGTGGCAACCCAGACTAAGAAGAATGTTGGTGGTGTAGAGCTTCCTGTAGCCGCATGGCGTTCGTACTTAAATATGGAACTAACCATTCCAATTTTCGCTGTCTCTTATACACATCTCCGAGCCCACGAGACT
+
CCCBCFCCCCABGGGGGGGFGGGHHHHGGHHGHHHHHHHFHHHHHHHFGGBFFFHHHHHHHHHFGHHGHGGGGGHHGGGGEEGHHHHGHHGHHHGHGHHHHHHHHHHHHHHHHHGGGGGHHHHHHHHHGHGHHHHHGGGGGGHGGGGGGH
@M02034:409:000000000-BFKT7:1:1109:22307:22293 1:N:0:25
AAAGTCGAGGTGCCTAAAGTGGCAACCCAGACTATGACGTCGGTTGGTGGTGTAGAGCTTCCTGTAGCCGCATGGCGTTCGTACTTAAATATGGAACTAACCATTCCAATTTTCGCTGTCTCTTATACACATCTCCGAGCCCACGAGACT
+
BBBBBFBBBBABFGGGGGGGGGGHHHGGGHFFHHHHHHGFGGGGGGGEGGEFGHH5GFHHHHHHGHHHHGGEGGHHGFGFFEGHHHHGHHFHHHEEFHHBHHFHFHFHHHHHHHGFGGGGFHHHFHFHFHHFHHFFD?CGGGHECCGGGH
@M02034:409:000000000-BFKT7:1:1109:9009:22302 1:N:0:25
AAAGTCGAGGTGCCTAAAGTGGCAACCCAGACTAAGAGTACGGTTGGTGGTGTAGAGCTTCCTGTAGCCGCATGGCGTTCGTACTTAAATATGGAACTAACCATTCCAATTTTCGCTGTCTCTTATACACATCTCCGAGCCCACGAGACT
+
AAAAAF1AD@>>GGGGGGGFDA0GFHFEFHFGFHHHFG1DDA?0BEGGFEABAFHFHEHHGHHHAGHHHEEEGFGEEEGEAEGHHHFGHHGFGHEBEFFFFHGHHGHHHHHHHHGEEEE1GGGHHHFGFHGGG1F<CCG?C?GGCGGGGH
@M02034:409:000000000-BFKT7:1:1109:16112:22305 1:N:0:25
AAAGTCGAGGTGCCTAAAGTGGCAACCCAGACTGCGTTGCTGGTTGGTGGTGTAGAGCTTCCTGTAGCCGCATGGCGTTCGTACTTAAATATGGAACTAACCATTCCAATTTTCGCTGTCTCTTATACACATCTCCGAGCCCACGAGACT
+
AABBADBABDBCGGGGGGGGGGGHHHHGGHHGHGHGA2AEFEHHHGGEFGEFFGHHHGHHHHHHHGGGHGGFEGHHGGGGGGHHGHHHHHFHHHHFGHGFFHEFHHHGHHHHHHGGGGGHHGHHGHHHGHFHGHGGD@FCFGHGGCGGGF
@M02034:409:000000000-BFKT7:1:1109:8580:22309 1:N:0:25
AAAGTCGAGGTGCCTAAAGTGGCAACCCAGACTTTTGATCCGGTTGGTGGTGTAGAGCTTCCTGTAGCCGCATGGCGTTCGTACTTAAATATGGAACTAACCATTCCAATTTTCGCTGTCTCTTATACACATCTCCGAGCCCACGAGACT
+
AABCAFBACDABGGGBGGGFFGGHHHHGGHHGHHGHHGHHEFGGGEGEAEEFBDHHFGGGBGHGFBGFFEGEEEF1EEEGGGFGHHHHBGHHFHD3GHFG3C3FHBEFHHHHHHGFGGFGHFHFFFFHHHHHHHFHD<CGGGFGGCCGFH
@M02034:409:000000000-BFKT7:1:1109:10762:22311 1:N:0:25
AAAGTCGAGGTGCCTAAAGTGGCAACCCAGACTGTT
+
A3ABBFABDBBAGGGGGGGGGFFFHHHGGH2EC335
@M02034:409:000000000-BFKT7:1:1109:17291:22312 1:N:0:25
AAAGTCGAGGTGCCTAAAGTGGCAACCCAGACTTGGGGGGGGGTTGGTGGTGTAGAGCTTCCTGTAGCCGCATGGCGTTCGTACTTAAATATGGAACTAACCATTCCAATTTTCGCTGTCTCTTATACACATCTCCGAGCCCACGAGACT
+
A?AAAFBBBBAAFEGGGGGGGFFFFEFGGGGFHGHHHGGGGFFFFFFFFF9;EFFBFFFFFFFFFFFFFDB;DDFFFADFFDFFEFFFFFFFFFBFFFFFFFFFFFFFFFFFFFFFFFFBFFFFFF;;FFBFFFFB?>FAFFFFFFFFBF
@M02034:409:000000000-BFKT7:1:1109:7055:22314 1:N:0:25
GCTCTTAAAGAGGAGAAAGGTCATGGTTTCTCAGGCTTCTAACTTTACTCAGTTCGTTCTCGTCGACAATGGCGGAACTGGCGACGTGACTGTCGCCCCAAGCAACCTGTCTCTTATACACATCTCCGAGCCCACGAGACTAAGACGAAT
+
BCCCCFFFFFFFGGGGGGGGGGHHHFF5BD55DD4FHHHHHHHHHHHHHHGHGGHGEHHGHGFFGEEG?GHHGGGEGGHGHEE/EFEFHGHFHHGHGGGEFFG2CGGHHHHEHHHDHHHHHFHHHHHG//@DGHGG@DAF111G11<<<<
@M02034:409:000000000-BFKT7:1:1109:25285:22315 1:N:0:25
AAAGTCGAGGTGCCTAAAGTGGCAACCCAGACTAAGAAGAAGGTTGGTGTGTAGAGCTTCCTGTAGCCGCATGGCGTTCGTACTTAAATATGGAACTAACCATTCCAATTTTCGCTGTCTCTTATACACATCTCCGAGCCCACGAGACTA
+
BBBABFBBBB>>GGGGFGGGG4FFGHHFGEHGHHHFGHFFGFGHGCGGGG1GGHFFGGHFHHHGFHHHGGCFFHFEBEEEEBFGHHFGHHGHGFHHHHHGHGHHFHHHHHHHHGEEGGHHHHHHHHFHH1FHHHHGGGGGGHGGCGDCGF
@M02034:409:000000000-BFKT7:1:1109:5661:22316 1:N:0:25
AAAGTCGAGGTTCCTAAATTGGCAACCCAGACTAATAAGAGTGTAGGTGGTCCAGAGGTCGCAGTAGCTGCATA
+
>AAA>BAAA2>4BBAFGFBBABFFBGFFFHHEFFBF5D5A35B55BAB32BB33AA11A2AA01A5D55BBB55
@M02034:409:000000000-BFKT7:1:1109:14092:22323 1:N:0:25
AAAGTCGAGGTGCCTAAAGTGGCAACCCAGACTGAGAGGGAGGTTGGTGGTGTAGAGCTTCCTGTAGCCGCATGGCGTTCGTACTTAAATATGGAACTAACCATTCCAATTTTCGCTGTCTCTTATACACATCTCCGAGCCCACGAGACT
+
DDDDDFCCCDABGGGGGGGGGGGHHHHGGHHGHC3BAAEF2BEEHHGGGGEFGHHHHHHHHHHHHHHHHGGGGGHHGGGGGGHHHHHHHHHHHHHHHHHHHHHHHHHHHHHHHHGGGGGHHHHHHHHHHHGHHHHHGCGGGGHGGFGGGH
@M02034:409:000000000-BFKT7:1:1109:21412:22325 1:N:0:25
AAAGTCGAGGTGCCTAAAGTGGCAACCCAGACTAATTCTGCTGTTGGTGGTGTAGAGCTTCCTGTAGCCGCATGGCGTTCGTACTTAAATATGGAACTAACCATTCCAATTTTCGCTGTCTCTTATACACATCTCCGAGCCCACGAGACT
+
CCCCCFCCCCBCGGGGGGGGGGGHHHHGGHHCHFHHGFHHAFGHFHEA2AFCA3F5AABF5FFFFA5BDEE0EE11>>>1E?2?FGH33BG4B333B@GHB13BB4F4BGEHF?//EEEFBGHF?F4BE?DBGFH2A/<BG/?C</@A/G
@M02034:409:000000000-BFKT7:1:1109:3665:22332 1:N:0:25
AAAGTCGAGGTGCCTAAAGTGGCAACCCAGACTCATGGTGTGGTTGGTGGTGTAGAGCTTCCTGTAGCCGCATGGCGTTCGTACTTAAATATGGAACTAACCATTCCAATTTTCGCTGTCTCTTATACACATCTCCGAGCCCACGAGACT
+
A?AB>FBADAAABGGGFGGFDGFHHHHGGHEGHHFFDFBBBBEBABEA1EBF1BFFEDGHDGHFB5DBAEEEFE?BEFEG?EFEFGHGDHHGGGBB@GFCFB3BG?FFFGHHHHFGGGGGHDHHFHDGFFDGFFB?DBFGCFGGGGGGGG
@M02034:409:000000000-BFKT7:1:1109:11337:22335 1:N:0:25
AAAGTCGAGGTGCCTAAAGTGGCAACCCAGACTTTGTGGTTGGTTGGTGGTGTAGAGCTTCCTGTAGCCGCATGGCGTTCGTACTTAAATATGGAACTAACCATTCCAATTTTCGCTGTCTCTTATACACATCTCCGAGCCCACGAGACT
+
B@BCBFCBCDBCGGGGGGGFFGGHHHGGGHHGHHHGAFEBBFGEHGGEFGEFGHHHHHHHHHHHGHHHHGGEFGHHFGGGGGHHGHHGHHHHHHHFFHFFGGFGGFGHHHHHHHGGGGGFHGHHGHFHHFEHGHFGDCGGGGHGGGGGGH
@M02034:409:000000000-BFKT7:1:1109:17601:22335 1:N:0:25
AAAGTCGAGGTGCCTAAAGTGGCAACCCAGACTACGAAGAAGGTTGGTGGTGTAGAGCTTCCTGTAGCCGCATGGCGTTCGTACTTAAATATGGAACTAACCATTCCAATTTTCGCTGTCTCTTATACACATCTCCGAGCCCACGAGACT
+
BCCCAFBACCBCGGGGGGGGGGGHHHHGGHHGHHHGGHGGHHHHHHGGGGEFGHHHHHHHHHHHHHHHHGGGGGHHGGGGGFHHHHHHHHHHHHHHHHHHHHHHHHHGHHHHHHGGGGGGHHHHHHHHGHHHHHHHGGGGGGHGGGGGGH
@M02034:409:000000000-BFKT7:1:1109:14526:22345 1:N:0:25
AAAGTCGAGGTGCCTAAAGTGGCAACCCAGACTAGGCTTAGTGTTGGTGGTGTAGAGCTTCCTGTAGCCGCATGGCGTTCGTACTTAAATATGGAACTAACCATTCCAATTTTCGCTGTCTCTTATACACATCTCCGAGCCCACGAGACT
+
AABBBFBBBB2AFGGGGGGGGFFHHHHGGHGGHHHHHHHHHHHHHHHGGGABFGHHHGHHHHHHHHHHHGGFGGHHGGGGFEFHHGGGGHGHHHHGHHHHHHHHHHGHFHHHHGFGGGDHFGHHHHB4GHHHHHHHGCCFGCGGGGGGGH
@M02034:409:000000000-BFKT7:1:1109:7371:22348 1:N:0:25
AAAGTCGAGGTGCCTAAAGTGGCAACCCAGACTCCGTTGACTGTTGGGGGTGTAGAGCTTCCTGTAGCCGCATGGCGTTCGTACTTAAATATGGAACTAACCATTCCAATTTTCGCTGTCTCTTATACACATCTC
+
AABBAFBABBBCGGGGGGGGFGGHHHHGGHHGHHHE2BAGHFGFFGC20AEAABGHF5BB5BBBF5F5BEE>E>?1>?EF?1BFEFHG34F4F333BFDF303BF4B4FGFHHGD/CG?GHBHHHHHGBGHHHHF
@M02034:409:000000000-BFKT7:1:1109:15553:22349 1:N:0:25
AAAGTCGAGGTGCCTAAAGTGGCAACCCAGACTCCTCTTCCGGTTGGTGGTGTAGAGCTTCCTGTAGCCGCATGGCGTTCGTACTTAAATATGGAACTAACCATTCCAATTTTCGCTGTCTCTTATACACATCTCCGAGCCCACGAGACT
+
AAAAAFA>>A>>AFGGGGGG1FFGFFHEGF0FHHFGFGHHH?EEE/?EFGGBBEG2FHHGHHHHGBFGHE@@EEHHEEEAE?BGHGBFGHFHHGGFGF1FGHHHHHFGHHGHGHECEFEHGGGHHHGHEFBFFGFFC@/BC/GGGGCFGF
@M02034:409:000000000-BFKT7:1:1109:12672:22362 1:N:0:25
AAAGTCGAGGTGCCTAAAGTGGCAACCCAGACTCGGGTTTGGGTTGGTGGTGTAGAGCTTCCTGTAGCCGCATGGCGTTCGTACTTAAATATGGAACTAACCATTCCAATTTTCGCTGTCTCTTATACACATCTCCGAGCCCACGAGACT
+
BABBBFBBDDAAGFGGGGFGDGGGGHHGFHHGHHGDEAFEEGEAFGG1FG1B1BFGHHHFHHHFGGGHHGEGGFHGCEEF>?FGHHFFHHGFHHHGHHHFHHHHHHHHGHHHHFGFGGGGHGHHHHGHGHFGHHFHGGGCGGHGGFGGDG
@M02034:409:000000000-BFKT7:1:1109:15556:22368 1:N:0:25
AAAGTCGAGGTGCCTAAAGTGGCAACCCAGACTCCTCTTCCGGTTGGTGGTGTAGAGCTTCCTGTAGCCGCATGGCGTTCGTACTTAAATATGGAACTAACCATTCCAATTTTCGCTGTCTCTTATACACATCTCCGAGCCCACGAGACT
+
BBCCBFBABDBCGGGGGGGGGGGHHHHGGHHGHHGHHHHFHGGEGEGEEGEGGHHHHHHHHHHHGHHHHGGGGGHHGGGGGGHHHHHHHHGHHHHFHHFGHHFHHHFHHGHHHGGGGGGHHHHHFHFHHHBHHHHHGCGGGGGGGGGGGG
@M02034:409:000000000-BFKT7:1:1109:24205:22368 1:N:0:25
AAAGTCGAGGTGCCTAAAGTGGCAACCCAGACTCAGATTGCGGTTGGTGGTGTAGAGCTTCCTGTAGCCGCATGGCGTTCGTACTTAAATATGGAACTAACCATTCCAATTTTCGCTGTCTCTTATACACATCTCCGAGCCCACGAGACT
+
CBCCBFBBCCABGGGGGGGGGGGHHHHGGHHGHHHHHDHHHGGGGGGGGGFFFGHHHHHHHHHHHGHHHGGGGGHHGGGGGFHHHHHHHHGHHHGFFHHGHGFHHHGHHHHHHHGGGGGHHHHHHHGHHHGHHHFHGFGGGEEEDGGGGG
@M02034:409:000000000-BFKT7:1:1109:11956:22370 1:N:0:25
AAAGTCGAGGTGCCTAAAGTGGCAACCCAGACTAGGGTGGGGGTTGGTGGTGTAGAGCTTCCTGTAGCCGCATGGCGTTCGTACTTAAATATGGAACTAACCATTCCAATTTTCGCTGTCTCTTATACACATCTCCGAGCCCACGAGACT
+
A?AAAFBBBBAAGGGGGGGGGFFGFHGGGGEGHFHHHBAECEEEFEGEGEEFFGHFHGHHHHHFHHHHHGGGGGHHGGGGGEFHHHHGHHGHHHDGHHHHHFFHHHFFGHFHHHGGGGDFFHHHFFFGHFHFHHHFGGGGGEHGG?-DGH
@M02034:409:000000000-BFKT7:1:1109:14897:22376 1:N:0:25
AAAGTCGAGGTGCCTAAAGTGGCAACCCAGACTAGTGGCAGGGTGGTGGTGTAGAGCTTCCTGTAGCCGCATGGCGTTCGTACTTAAATATGGAACTAACCATTCCAATTTTCGCTGTCTCTTATACACATCTCCGAGCCCACGAGACTA
+
CCCCCFBBBCBCGGGGGGGGGGGHHHHGGHHGCGC5FGC2B22B2EBE1E1AEA5DA3BF3B5GHHHEEFGGGHHGGGAEFHFE4GG3BGFEGFG3G?FG?3FGH4FBBGHEGFCGE?GHHHHBHGFDGBC2BGGE?FGGGAGC/CDGHD
@M02034:409:000000000-BFKT7:1:1109:17770:22377 1:N:0:25
AAAGTCGAGGTGCCTAAAGTGGCAACCCAGACTACTAGGTTGGTTGGTGGTGTAGAGCTTCCTGTAGCCGCATGGCGTTCGTACTTAAATATGGAACTAACCATTCCAATTTTCGCTGTCTCTTATACACATCTCCGAGCCCACGAGACT
+
BBB@BFBBBBAAGGGGGGGGGGGGHHHGGHCFHFFGGFGFGFFGHGGEGGEFFGHHHEGHHFHHHHHHHGGGEFHHGEFFFEGHHHHFHHHHHHGHHHGGHHHHHHHGHHHHHHGFGGGHHGHHHHGHHFHFHHGFG<CCCAGGGGGGGH
@M02034:409:000000000-BFKT7:1:1109:6325:22378 1:N:0:25
AAAGTCGAGGTGCCTAAAGTGGCAACCCAGACTGATCAGCAGGTTGGTGGTGTAGAGCTTCCTGTAGCCGCATGGCGTTCGTACTTAAATATGGAACTAACCATTCCAATTTTCGCTGTCTCTTATACACATCTCCCGAGCCCACGAGAC
+
AABB?FA3DDAAGGGGCGGGGGGGGHGFGHDGHHHHCHDCGHHHHFGGE1BABGHADFFF5FGHGGGGHEEEFEGAEFEEFEFFGFGGFDEFHFFBFHHHF0DGFBGGHHHHHHGGGGEFHHHFBGGFEGFHGHEFGDFFF/CGFGGCF?
@M02034:409:000000000-BFKT7:1:1109:3994:22391 1:N:0:25
AAAGTCGAGGTGCCTAAAGTGGCAACCCAGACTGCGTCGCCGGTTGGTGGTGTAGAGCTTCCTGTAGCCGCATGGCGTTCGTACTTAAATATGGAACTAACCATTCCAATTTTCGCTGTCTCTTATACACATCTCCGAGCCCACGAGACT
+
BBBBBFABDBAAGGGGGGGGGFGHHHHGGHHGHHHGGGGGGGGEEGGFGGEFGFHHHGHHHGHHHHHHHGGGGGHHGGGGGGHHHHGFFHHGHHHHHHHHHHHHHHHHHHHHHHGGGGGHHHHHFHFF2FBHGHFHG@DCFGHGGCFGGG
@M02034:409:000000000-BFKT7:1:1109:16877:22393 1:N:0:25
AAAGTCGAGGTGCCTAAAGTGGCAACCCAGACTGAGTTGTGGGTTGGTGGTGTAGAGCTTCCTGTAGCCGCATGGCGTTCGTACTTAAATATGGAACTAACCATTCCAATTTTCGCTGTCTCTTATACACATCCCGAGCCCACGAGACTA
+
CCCCCFCCCCBBGGGGGGGGGGGHHHHGGHHGHHFHHHGHGGGGGGGGGGEFGHHHHHHHHHHGHHHHHGGGGGHHGGGGGFGHHHGGHHGHHHHFHHHHHGHHHHHGHHHHHHGGGGGHHHHHFHGHHHGHHGGGDFFFGHGGGGGGHD
@M02034:409:000000000-BFKT7:1:1109:17768:22396 1:N:0:25
AAAGTCGAGGTGCCTAAAGTGGCAACCCAGACTACTAGGTTGGTTGGTGGTGTAGAGCTTCCTGTAGCCGCATGGCGTTCGTACTTAAATATGGAACTAACCATTCCAATTTTCGCTGTCTCTTATACACATCTCCGAGCCCACGAGACT
+
BBBBBFAA?DABGGGGGGGGCGGHHHGFGHHEF3FGGHHFDGEGHEAEFEEFHGHFGFAGAFHH5FAGFA@0BEHGGECGEEBAFGDGHHGEGF3GFCFHGAFFFFG4BBFGFD//EE?FFHGG3B3FF2F2FGH2C<BCGEGFF?CFDH
@M02034:409:000000000-BFKT7:1:1109:12302:22408 1:N:0:25
AAAGTCGAGGTGCCTAAAGTGGCAACCCAGACTAGGAAGAAGGTTGGTGGTGTAGAGCTTCCTGTAGCCGCATGGCGTTCGTACTTAAATATGGAACTAACCATTCCAATTTTCGCTGTCTCTTATACACATCTCCGAGCCCACGAGACT
+
CCCCCFCCCBACGGGGGGGGGGGHHHHGGHHGHHHHHHHHHHHGHHGGGGEFGGHHHHHHHHHHHHHHHGGGGGHHGGGGGFFHHHHHHHHHHHHGGHGHHHGHHHHHHHHHHHGGGGGGHGHHHHGHHHFHHHHHGGGGGGHGGGGGGH
@M02034:409:000000000-BFKT7:1:1109:21890:22417 1:N:0:25
AAAGTCGAGGTGCCTAAAGTGGCAACCCAGACTATGCGGGGTGTTGAGCTTGTAGT
+
AAA@ADA?DAA>ABG11BFDG1CCGHFGG0FFH1G2BAE//AEE/B211DC001D@
@M02034:409:000000000-BFKT7:1:1109:21720:22418 1:N:0:25
AAAGTCGAGGTGCCTAAAGTGGCAACCCAGACTTATTCGCTGGTTGGTGGTGTAGAGCTTCCTGTAGCCGCATGGCGTTCGTACTTAAATATGGAACTAACCATTCCAATTTTCGCTGTCTCTTATACACATCTCCGAGCCCACGAGACT
+
BBBBBFAADDAAGGGGGGGGFGGFHHHGGHAFHHHHHHHGGGFHGGGEGGEFGHHHHHHHGHHHHHHGGGGGGGGFGEGGEFGHHHFFHHBGHHHFFHHFHHGHHHHHHGHHHGGGGGGHHGHHEHGFHFHHGHHHGCCGGGEGGGGGGH
@M02034:409:000000000-BFKT7:1:1109:8030:22419 1:N:0:25
AAAGTCGAGGTGCCTAAAGTGGCAACCCAGACTAATAAGAAGGTTGGTGGTGTAGAGCTTCCTGTAGCCGCATGGCGTTCGTACTTAAATATGGAACTAACCATTCCAATTTTCGCTGTCTCTTATACACACTCCGAGCCCACGAGACTA
+
BCCCBFBBDCBCGGGGGGGGGGGHGHHGGHHGHGFHHGHHHHHHHHGGFGEFGGHGHHHHHHHHHHHHHGGGGGHHGGGGGFHHHHHHHHGHHGFFHHHHGHFHHHGGFHHHHHGGGGGFHHHHHGHHFGFGGGHGGGGGEHFCCFFGHG
@M02034:409:000000000-BFKT7:1:1109:18993:22432 1:N:0:25
AAAGTCGAGGTGCCTAAAGTGGCAACCCAGACTAGGGATATGGTTGGTGGTGTAGAGCTTCCTGTAGCCGCATGGCGTTCGTACTTAAATATGGAACTAACCATTCCAATTTTCGCTGTCTCTTATACACATCTCCGAGCCCACGAGACT
+
BCCCCFBBDDAAGGGGGGGGGGGGHHHGGHHGHHHFHHHGHHDGGGGFGGABGHHHHHHHHHHHHHHHHGGFGGHHGGGGFFHHHHHFHGGHHHGHGHHHHHGHEHGHFHHHHGGGGGGGHHHHGHBHFHFHFHHHGCGGGGHGGGGGGH
@M02034:409:000000000-BFKT7:1:1109:24236:22441 1:N:0:25
AAAGTCGAGGTGCCTAAAGTGGCAACCCAGACTCTGCCGGGTGTTGGTGGTGTGGAGCTTCCTGTAGCCGCATGGCGTTCGTACTTAAATATGGAACTAACCATTCCAATTTTCGCTGTCTCTTATACACATCTCCGAGCCCACGAGACT
+
AABBAFBAA>AAGGGFGFFBAFEHGDHGGHGFHHHHGHEEFAEAAAGAAEAFFEADEGFFBGGFFDDDFEE>FGHHEEEFEEHHGGFF3FFGHGFFGHBBCGFFGGFHFGHHHFEDE??2GFGGFDFGBCBHFGFFCBD/@CGECAFDGH
@M02034:409:000000000-BFKT7:1:1109:3803:22448 1:N:0:25
AAAGTCGAGGTGCCTAAAGTGGCAACCCAGACTAAGAAGAATGTTGGTGGTGTAGAGCTTCCTGTAGCCGCATGGCGTTCGTACTTAAATATGGAACTAACCATTCCAATTTTCGCTGTCTCTTATACACATCTCCGAGCCCACGAGACT
+
BBBBBD>>ADA@FGGGG4GGGGFFHGHGECDFGGGBHH33GGGGHHAEFDEGAG5GDHHHEHHBGH5AFAEAEBG1E?EFEF2BFE4BGFGHGE3@FGFHHCEGGFFHBGFHFFGGGDEHGFHHFFBGBF2GHGHF//BCBFAF@?/?EG
@M02034:409:000000000-BFKT7:1:1109:25663:22450 1:N:0:25
AAAGTCGAGGTGCCTAAAGTGGCAACCCAGACTAGGTGGTTGGTTGGTGGTGTAGAGC
+
CCCCCFCCCCBCGGGGGGGGGGGHHHHGGHAFHH335BFAFEGGAEAEFDEA13D555
@M02034:409:000000000-BFKT7:1:1109:18543:22453 1:N:0:25
AAAGTCGAGGTGCCTAAAGTGGCAACCCAGACTTGTGCTAATGTTGGTGGTGTAGAGCTTTCCTGTAGCCGCATGGCGTTCGTACTTAAATATGGAACTAACCATTCCAATTTTCGCTGTCTCTTATACACATCTCCGAGCCCACGAGAC
+
CCCCCFCCBCBBGGGGGGGGGGGHHHHGGHHGHHHHHHHHHHHHHHHGGGEFGHHGHHHHHHHHHHGHHHGGGGGHHGGGGGFHHHHHHHHHHHHFFFHHHHHHHHHHHHHHHHHGEGGGHHHHHHHHHHHHHFHHHGFGGGGHGGGGFC
@M02034:409:000000000-BFKT7:1:1109:12362:22458 1:N:0:25
AAAGTCGAGGTGCCTAAAGTGGCAACCCAGACTGGGTTTATTGTTGGTGGTGTAGAGCTTCCTGTAGCCGCATGGCGTTCGTACTTAAATATGGAACTAACCATTCCAATTTTCGCTGTCTCTTATACACATCTCCGAGCCCACGAGACT
+
BABBBFABBBBBGGGGGGGGGGGHHHHGGHHGHCDA3AFE5GHHHHEGGGEFGHHHHHHHHHHHHHHHHGGGGFHHGGGGGGHHHHHHHHHHHHFHGHHGHHGHGHHHHHHHHGGGGGGGHGHHEHFHHHHGHHFFFGGFGGHGGGCFGH
@M02034:409:000000000-BFKT7:1:1109:14762:22460 1:N:0:25
AAAGTCGAGGTGCCTAAAGTGGCAACCCAGACTAATAAGAATGTTGGTGGTGTAGAGCTTCCTGTAGCCGCATGGCGTTCGTACTTAAATATGGAACTAACCATTCCAATTTTCGCTGTCTCTTATACACATCTCCGAGCCCACGAGACT
+
CCCCCFCBBBBCGGGGGGGGGGGHHHHGGHHGHHHHHHGHHHHHHHHDFGGFEGHHHHHHFHHHFGFHHGGEGFHFGAEGFEGHHHHHHHGHHGFHHFHHFG3GHHFHHHHHHHGGGGGGHGHHHHHHHHDFGGHHGCGGGGHGCDGGGH
@M02034:409:000000000-BFKT7:1:1109:3786:22460 1:N:0:25
AAAGTCGAGGTGCCTAAAGTGGCAACCCAGACTAAGAAGAATGTTGGTGGTGTAGAGCTTCCTGTAGCCGCATGGCGTTCGTACTTAAATATGGAACTAACCATTCCAATTTTCGCTGTCTCTTATACACATCTCCGAGCCCACGAGACT
+
AABCBFBCCBCCGGGGGGGGGGGHHGHGGHHGHGFCFH33FFGHHHHEFGAFGGGFGHHHGHGHHHHGFEFEEGG1EEEFFEFCGGGHHHGHHGBFHHHHFFDGHFFFGGHHHFEEFGGFFHHHFHEFFGHHHGBGFBDGGGEGGCDGGH
@M02034:409:000000000-BFKT7:1:1109:21919:22462 1:N:0:25
AAAGTCGAGGTGCCTAAAGTGGGAACCCAGACTGAGAGGGGGGTTGGTGGTGTAGAGCTTCCTGTAGCCGCATGGCGTTCGTACTTAAATATGGAACTAACCATTCCAATTTTCGCTGTCTCTTATACACATCTCCGAGCCCACGAGACT
+
BBCCCFCCCCAAFGGGGGGGGGGGHGGGGHHGHHHHFHGGGGGGFGGGGG<?FGHHHGHHHHHHHHHHHGGGGGHHGGGGFDGHHHHGHHGHHFHHGFHFHHHHGHHHHHHHHHGGGGFGGGGGGGFGGGEGGGGGDFGGDEEFFFFFFF
@M02034:409:000000000-BFKT7:1:1109:13100:22466 1:N:0:25
AAAGTCGAGGTGCCTAAAGTGGCAACCCAGACTGAGGGGCATGTTGGGGGTGTAGAGCTTGCTGTAGCCGCATGGCGTTCGTACTTAAATATGGAACTAACCATTCCAATTTTCGCTGTCTCTTATACACATCTCCGAGCCCACGAGACT
+
CCCCCFABBBBCGGGGGGGGGGGHHHHGGHHGHHF322A22BFGFHFE00AA0BF@55BB3B5BF3B43?E>EEC1>>>FE/B?/BF33?F4D?33FGHG303B?3DD?GGHGFCDFE?GDHGG@F@GHFF1GGGDD?@D-FEG@CCADH
@M02034:409:000000000-BFKT7:1:1109:5874:22469 1:N:0:25
AAAGTCGAGGTGCCTAAAGTGGCAACCCAGACTAAGAAGAATGTTGGTGGTGTAGAGCTTCCTGTAGCCGCATGGCGTTCGTACTTAAATATGGAACTAACCATTCCAATTTTCGCTGTCTCTTATACACATCTCCGAGCCCACGAGACT
+
CCCBCFCCBCAAFGGGFGGGGGGHHHHGGHHGHHGHHHHHHHHHHHHGGGEFBFHHGHHHHGHFGFHHHGEEFEHHGGGGGGHHHHFFHHHHGGGFGHHFFHFHHFGFHHHHHHEEFGFHHHHHHHEGHHFHFFDBCBDCGGGGGGGGGH
@M02034:409:000000000-BFKT7:1:1109:19852:22476 1:N:0:25
AAAGTCGAGGTGCCTAAAGTGGCAACCCAGACTAAGCATGAGGTTGGTGGTGTAGAGCTTCCTGTAGCCGCATGGCGTTCGTACTTAAATATGGAACTAACCATTCCAATTTTCGCTGTCTCTTATACACATCTCCGAGCCCACGAGACT
+
CCCCCFCCCCAAFGGGGGGGGGGHHHHGGHHGHHHHHHHHHGFGHHGEFGBFFGHGHHHHHHHHHHHHHGEEGGHHGGGGGFHHHHHGHHHHHHHHGHHHHHGHHHHHHHHHHHGGGGEFHHHHGHGHGHEHHHGHGCGGGGHGGGGGGF
@M02034:409:000000000-BFKT7:1:1109:8414:22479 1:N:0:25
AAAGTCGAGGTGCCTAAAGTGGCAACCCAGACTACGAATCAGGTTGGTGGTGTAGAGCTTCCTGTAGCCGCATGGCGTTCGTACTTAAATATGGAACTAACCATTCCAATTTTCGCTGTCTCTTATACACATCTCCGAGCCCACGAGACT
+
BBBBBFBBBBAA4FGGGGGGGFFFFHHGGHGGHHHGGGGGHHFHHHGGGG1BFGHFHGHHGHHGHHHHHGGGGGHHGFGGEBGGHHHHHHHHHHGHHHHGHHHHHFHHHHHHHHGGGGGGFHHHHHFFGHFFHGGFEGGGGGHGGFGGGH
@M02034:409:000000000-BFKT7:1:1109:14773:22479 1:N:0:25
AAAGTCGAGGTGCCTAAAGTGGCAACCCAGACTAATAAGAATGTTGGTGGTGTAGAGCTTCCTGTAGCCGCAT
+
AAAAADA>>>>>BFG11BF3DDCHHCHGFEHGGG1FGFGD1BBADDF/AAABB11DEFHBDGAFE2BD1EA/B
@M02034:409:000000000-BFKT7:1:1109:8647:22483 1:N:0:25
AAAGTCGAGGTGCCTAAAGTGGCAACCCAGACTAAGAATAAGGTTGGTGGTGTAGAGCTTCCTGTAGCCGCATGGCGTTCGTACTTAAATATGGAACTAACCATTCCAATTTTCGCTGTCTCTTATACACATCTCCGAGCCCACGAGACT
+
ABBBBFBBBBBBGGGFGGGGGGGHHHHGGHHGHFHFGFHHHHHHHHGGGGEF1FH5EHHHFGHHHFHBFEGGGEFFEGFGGFFFGHHFGF4BFB33FGGEFHFHHFHHFHHHHHGGGFEGFHHHHHGHHHGHGHGHGC?DG/GGGGFGGG
@M02034:409:000000000-BFKT7:1:1109:12096:22489 1:N:0:25
AAAGTCGAGGTGCCTAAAGTGGCAACCCAGACTAGGCTTATTGTTGGTGGTGTAGAGCTTCCTGTAGCCGCATGGCGTTCGTACTTAAATATGGAACTAACCATTCCAATTTTCGCTGTCTCTTATACACATCTCCGAGCCCACGAGACT
+
BBBBBFBBBBAAGGGGGGGGGGGHHHHGGHHGHHFHHHHHFGHHHHHGGGEFGFHGHHHHHHHHHHHHHGGEEGHHGGGGGGHHHHGFHHGHHHHHHHHHHHHHHHHHHHHHHHGGGGGHHGHHHHHHHHGHHHHHGGCGGGHGGGGGGH
@M02034:409:000000000-BFKT7:1:1109:14178:22491 1:N:0:25
AAAGTCGAGGTGCCTAAAGTGGCAACCCAGACTCCTCCGGGTGTTGGGGTT
+
BBBBBFBABBBBGGGGGGGGGGGHHHHGGHHFHF33BFE22BAEAG1E01A
@M02034:409:000000000-BFKT7:1:1109:8630:22492 1:N:0:25
AAAGTCGAGGTGCCTAAAGTGGCAACCCAGACTAAGAATAAGGTTGGTGGTGTAGAGCTTCCTGTAGCCGCATGGCGTTCGTACTTAAATATGGAACTAACCATTCCAATTTTCGCTGTCTCTTATACACATCTCCGAGCCCACGAGACT
+
AABBBFBA>AAAGGGGGGGGFGFHHHHEGHHGHBF3BA3FGF3FFAEA22EBBGHD5FHHHHHHHFFGFGGGGFHHGFGEEEFGHGDBGHFHHH3FHFFHHFGHFGHGHHHHHGGGGGGGHFGFHHGHHHFHBGHHG//CGGFGGGGGDH
@M02034:409:000000000-BFKT7:1:1109:21673:22506 1:N:0:25
AAAGTCGAGGTGCCTAAAGTGGCAACCCAGACTATGTATTGTGTTGG
+
AA>>ADAAAD>A11BGGGGGGDA0AGFGGH0FFHG2FG2FFA2GGHH
@M02034:409:000000000-BFKT7:1:1109:15532:22517 1:N:0:25
ACAGTCGAGGTGCCTAAAGTGGCAACCCAGACTTGTTTTTTGGTTGGTGGTGTAGAGCTTCCTGTAGCCGCATGGCGTTCGTACTTAAATATGGAACTAACCATTCCAATTTTCGCTGTCTCTTATAAACATCTCCGAGCCCACGAGACT
+
>3>AA4>>>>>>4FGGFGGGDAFEAGGEGHGFHAFHHF2FEEGHHEEE1EFFGHHDFGGHFFGFHDFHHEFEEEHHGGGGEGEGHH43@FGFHBFFHH33BF3FGDGFGFGFHHEGGDDFHFHFGG?22B@G11FFE//C??/?</@AAF
@M02034:409:000000000-BFKT7:1:1109:9853:22520 1:N:0:25
AAAGTCGAGGTGCCTAAAGTGGCAACCCAGACTTGTCCTATGGTTGGTGGTGTAGAGCTTCCTGTAGCCGCATGGCGTTCGTACTTAAATATGGAACTAACCATTCCAATTTTCGCTGTCTCTTATACACATCTCCGAGCCCACGAGACT
+
A?ABBFBADD?AGGGGGGGGCBFGFHHEDGAFBGGGGHGHHHHHFGGEEGGBAGHHFGHFFFHHHBGHGFGGFGGHGGGGGGGHHGF@FHFHHFFGHHHCFGBGHHHHGHGHHHGGGGGFHHEHHHHGFHGHGHHHG?B@CFHGGCDGGF
@M02034:409:000000000-BFKT7:1:1109:19377:22534 1:N:0:25
AAAGTCGAGGTGCCTAAAGTGGCAACCCAGACTGGGGCTGGTGTTGGGGGTGTAGAGCTTCCTGTAGCCGCATGGCGTTCGTACTTAAATATGGAACTAACCATTCCAATTTTCGCTGTCTCTTATACACATCTCC
+
A?AB>BA>A>A>BGGABBFFFGGHFHFFGHGAGHABE2AAEFG22BE00EA>>FGFF5GF5B5BB4B43BE>E?1?/?>F??F/?FGG3BF?D333?F3B3B3BD33?FFGHHHGCGDFFHHGH2FFFGCHHGG1?
@M02034:409:000000000-BFKT7:1:1109:15400:22535 1:N:0:25
AAAGTCGAGGTGCCTAAAGTGGCAACCCAGACTGATGGGACTGTTGGTGGTGTAGAGCTTCCTGTAGCCGCATGGCGTTCGTACTTAAATATGGAACTAACCATTCCAATTTTCGCTGTCTCTTATACACATCTCCGAGCCCACGAGACT
+
CCCCCFCCCCABGGGGGGGGGGGHHHHGGHHGHHHHHHHHHHHHHHGGGGEFGHHHHHHHHHHHHHHHHGGGGGHHGGGGGGFHHHFHHHHHHGHEHHHGHHHHHHHHHHHHHHGGGGGGHHHHFHFHHHGHHHGGG/BDGGHGGGGGGH
@M02034:409:000000000-BFKT7:1:1109:14836:22538 1:N:0:25
AAAGTCGAGGTGCCTAAAGTGGCAACCCAACTAATTATTAGGTTGGTGGTGTAGAGCTTCCTGTAGCCGCATGGCGTTCGTACTTAAATATTGAACTAACCATTCCAATTTTCGCTGTCTCTTATACACATCTCCGAGCCCACGAGACTA
+
A3AA3DAAD>A4BGGGE44B5FEHFGHGGFGFBF5DG55FGHFGGAAA?2AABG5DD3FFBAGGFFBBE00B>EE0E?F1E21GFBHHHE44B@F3FD33BBBFF4B4DF4FD>?/A?BGFHEFHDFFFBHHEDB?>B/<?FF/<A/CGF
@M02034:409:000000000-BFKT7:1:1109:9849:22538 1:N:0:25
AAAGTCGAGGTGCCTAAAGTGGCAACCCAGACTTGTCCTATGGTTGGTGGTGTAGAGCTTCCTGTAGCCGCATGGCGTTCGTACTTAAATATGGAACTAACCATTCCAATTTTCGCTGTCTCTTATACACATCTCCGAGCCCACGAGACT
+
BABBAFA?DDABGGGG44EBGGGHGHFGGHHGHHGHHHHHFFHHHEE2AEECABGBEFHHBEGGG5EGHGGEEEC1EGGGF>GGGGHH3GFBFGBDFCGFB0DGFDFGGHHHHEGEGGGGHHHHBGEHGFHHHHHFC/<BCGHGGCCDDH
@M02034:409:000000000-BFKT7:1:1109:6983:22540 1:N:0:25
AAAGTCGAGGTGCCTAAAGTGGCAACCCAGACTAAGAATTAGGTTGGTGGTGTAGAGCTTCCTGTAGCCGCATGGCGTTCGTACTTAAATATGGAACTAACCATTCCAATTTTCGCTGTCTCTTATACACATCTCCGAGCCCACGAGACT
+
BBBCAFCBCCBBGGGGGGGGFGGGHHHGGHHGHHDGHHHHHGHGHHGEEFEFFGHHFHHGGHHHHGHHHGGGGGHHGGGGGGHHHHHHHHHHHHGEHHFGGHBGHHGHHHHHHHGGGGGHHHHHHHGHFHFHHGGGGCC?GGHGFGGGGG
@M02034:409:000000000-BFKT7:1:1109:19267:22542 1:N:0:25
AAAGTCGAGGTGCCTAAAGTGGCAACCCAGACTGTGTTGGGGGTTGGTGGTGTAGAGCTTCCTGTAGCCGCATGGCGTTCGTACTTAAATATGGAACTAACCATTCCAATTTTCGCTGTCTCTTATACACATCTCCGAGCCCACGAGACT
+
AAB?ADAA@DB@CFGC4FFGGGGGHHGEGHHDGCHHHHAEGGGGGGGGGGBFGGFFHGBGHFGHHGHHGGGGGGHGGGCGGGFHHHFFHHFHHHHEFFFEFHH3F?FFDFGHHFDDEDDFHHHHHHGF@F1<@FF1C>C@AFEE@C-><F
@M02034:409:000000000-BFKT7:1:1109:13254:22544 1:N:0:25
AAAGTCGAGGTGCCTAAAGTGGCAACCCAGACTAATACGAATGTTGGTGGTGTAGAGCTTCCTGTAGCCGCATGGCGTTCGTACTTAAATATGGAACTAACCATTCCAATTTTCGCTGTCTCTTATACACATCTCCGAGCCCACGAGACT
+
CBCCCFBCCCBBGGGGGGGGGGGHGHHGGHGGHHHHHHHGHHHHHGEGGGFFFGFGHHHHHHHHHHHHHGGGGGHHGGGGGGHHHHGHHHHHHHHHHHHHHHHHHFHHHHHHHHGGGGGHHHHGHHDHHHFHGHHFFGFGGGHGGGGGGH
@M02034:409:000000000-BFKT7:1:1109:26730:22546 1:N:0:25
AAAGTCGAGGTGCCTAAAGTGGCAACCCAGACTAGGAGGCAGGTTGGTGGTGTAGAGCTTCCTGTAGCCGCATGGCGTTCGTACTTAAATATGGAACTAACCATTCCAATTTTCGCTGTCTCTTATACACATCTCCGAGCCCACGAGACT
+
BBBBBFABBBAAGGGGGGGGGGGHFHHGGCHGHHHHHGGGGGGHHFCGGGEFFGHFGGHHHHHHHHHHHGGCEGHHGDGGFEFGHHF@GHGHHHGHGHGHHHHHHHHGBGGHHH/FG/EHHHHFGHB?FG2GHDFGG?CGGCHFCCFGFH
@M02034:409:000000000-BFKT7:1:1109:8408:22548 1:N:0:25
AAAGTCGAGGTGCCTAAAGTGGCAACCCAGACT
+
CDDDCFCCCBABGGGGGGGGGGGHGHHGFHHGH
@M02034:409:000000000-BFKT7:1:1109:19254:22554 1:N:0:25
AAAGTCGAGGTGCCTAAAGTGGCAACCCAGACTGTGTTGGGGGTTGGTGGTGTAGAGCTTCCTGTAGCCGCATGGCGTTCGTACTTAAATATGGAACTAACCATTCCAATTTTCGCTGTCTCTTATACACATCTCCGAGCCCACGAGACT
+
CCCCCFABBBBBGGGGGGGGGGGHHHHGGHHGHHHGFFFAAFGGGGFACEEFFGGFB@FG5GHHHFHFGEFEEFFAEEEGG?2FFGHBFHHHHE3?FGHHF0?GHFGFGHHHHHFGG/CFHHHHHHHHHHEHHHHGGGGGGGEECFGGGH
@M02034:409:000000000-BFKT7:1:1109:22167:22555 1:N:0:25
AAAGTCGAGGTGCCTAAAGTGGCAACCCAGACTGATAAGATTGTTGGTGGTGTAGAGCTTCCTGTAGCCGCATGGCGTTCGTACTTAAATATGGAACTAACCATTCCAATTTTCGCTGTCTCTTATACACATCTCCGAGCCCACGAGACT
+
BBCCAFAABBCCGGGGGGGGGGGHHHHGGHHGHHBGHHHHBGHHHHHEEFFGHHHHHGHHGHHHHHHHHGGFGGHFGFGGGFGHHHHHEHHHHE3GHHHHFG3FHGFHGGHHHHGGGGGHHHHHHHGHGGHHHHHFF@CFGGHGGGGGGF
@M02034:409:000000000-BFKT7:1:1109:22472:22557 1:N:0:25
AAAGTCGAGGTGCCTAAAGTGGCAACCCAGACTCCTAGGTCGGTTGGTGGTGTAGAGCTTCCTGTAGCCGCATGGCGTTCGTACTTAAATATGGAACTAACCATTCCAATTTTCGCTGTCTCTTATACACATCTCCGAGCCCACGAGACT
+
CCCCBFBBCCDDGGGGGGGGGGGHHHHGGHHGHHGGFHGB5AEGGFCECFFE1AFAFFGHEGHHGFF5BEE0EEC1EEEGEEBFFGHFGGHGHG33FGGHFF3FGD?B?FGHGDFGGEDBBBFGFGHFFFHHHHH>E?DF?FHEDC/EEH
@M02034:409:000000000-BFKT7:1:1109:5073:22559 1:N:0:25
AAAGTCGAGGTGCCTAAAGTGGCAACCCAGACTTTTATTTTTGTTGGTGGGTAGAGCTTCCTGTAGCCGCATGGCGTTCGTACTTAAATATGGAACTAACCATTCCAATTTTCG
+
CCCCCFCCBBACGGGGGGGGGGGGHHHGGHFGH5FGHFHDGHGHHHHGGGGA5ABDFBG5FFDGDDFGAA>AFH1EBF?E>2FEG4GHF4GFGDGFF3GGG3BGFFHHFHHH4<
@M02034:409:000000000-BFKT7:1:1109:21305:22571 1:N:0:25
AAAGTCGAGGTGCCTAAAGTGGCAACCCAGACTAGGCTGAGGGTTGGTGGTGTAGAGCTTCCTGTAGCCGCATGGCGTTCGTACTTAAATATGGAACTAACCATTCCAATTTTCGCTGTCTCTTATACACATCTCCGAGCCCACGAGACT
+
BBCCCFBCCCABGGGGGGGGGGGHGHHGGHHGH33B33B222AEGGGGGGGFGHHHHHHHHHHHHHHHHGGEGGHHGGGGGGFHHHFHHHGHHHHGHGGHHHHHHHHHGHHHHHGGGGGGHGHHGHHHHHHHHHHHGCFGGGHGGGGGGH
@M02034:409:000000000-BFKT7:1:1109:13681:22576 1:N:0:25
AAAGTCGAGGTGCCTAAAGTGGCAACCCAGACTACGACTCCGGTTGGTGGTGTAGAGCTTCCTGTAGCCGCATGGCGTTCGTACTTAAATATGGAACTAACCATTCCAATTTTCGCTGTCTCTTATACACATCTCCGAGCCCACGAGACT
+
CCCCCFABCCCCGGGGGGGGGGGHHHHGGHHGHFF2AA2AF2AEEGCEFEEFGFHHFFFGBGHGGFHFFGG>FGC1>EEFFEFGAHGF3GHHHB3?FGHHCFFFGDGDFGFHHF/EE//FBHGHDDFGHFDFHHGFG//<D/GEG/CADH
@M02034:409:000000000-BFKT7:1:1109:18176:22577 1:N:0:25
AAAGTCGAGGTGCCTAAAGTGGCAACCCAGACTACGCATCAGGTTGGTGGTGTAGAGCTTCCTGTAGCCGCATGGCGTTCGTACTTAAATATGGAACTAACCATTCCAATTTTCGCTGTCTCTTATACACATCTCCGAGCCCACGAGACT
+
ABBBAFBADBABGGGGF4GGGGGHHHHGGHHGHHGGCGGGBGFGFGGEFEEFEFGFHHHHHHHHHFGGGGGEEGHHGGGGGGHHHGHHGHGGHFHFFHGHHHHHHGFHGHHHHHFFGGGHHGHHEHGHGGGHHHGECCGGCGHGGGGGGH
@M02034:409:000000000-BFKT7:1:1109:10219:22582 1:N:0:25
AAAGTCGAGGTGCCTAAAGTGGCAATCCAGACTGGGACGGGTGTTGGTGGTGTAGAGCTTCCTGTAGCCGCATGGCGTTCGTACTTAAATATGGAACTAACCATTCCAATTTTCGCTGTCTCTTATACACATCTCCGAGCCCACGAGACT
+
BBBBBFBBBBABGGGGGGGFGGGHHHHHHHHGGHHG2FEEA2AEA1GGEGFBAGHGFDHHFHHHHFHGHGGGEEHAEEEFFEFHEGHHGHHHHHBBFFGHHABGHBHFHHHHHHGGGGCDGHHGGG3GFFHHHHFFGFGGGGHGGFGG.G
@M02034:409:000000000-BFKT7:1:1109:22720:22583 1:N:0:25
AAAGTCGAGGTGCCTAAAGTGGCAACCCAGACTCAGAAGAAGGTTGGTGGTGTAGAGCTTCCTGTAGCCGCATGGCGTTCGTACTTAAATATGGAACTAACCATTCCAATTTTCGCTGTCTCTTATACACATCTCCGAGCCCACGAGACT
+
CCCCCFBABBBBGGGGGGGGGGGHHHHGGHHGHGHHHHHHHHHHHHGGGGEGFGHHHHHHHHHHHHHGHGGEFGHHGGGGGGHHGHHHGHHHHHHGGHHHHHFGHFHGGHHHHHGFGGGHHHHHHHHHHHHHHHGGDDCFFGHGGGGGGH
@M02034:409:000000000-BFKT7:1:1109:10254:22590 1:N:0:25
AAAGTCGAGGTGCCTAAAGTGGCAACCCAGACTAAGTGTCTGGTTGGTGGTGTAGAGCTTCCTGTAGCCGCATGGCGTTCGTACTTAAATATGGAACTAACCATTCCAATTTTCGCTGTCTCTTATACACATCTCCGAGCCCACGAGACT
+
CCCCCFCCCCAAGGGGGGGGGGGHGHHGGHHGHHHHFGGHHHHHHGGGGGEFFGHHHHHHHHHGBGHHHGGGGGHHGGGGGGHHHHHGHHGHHHHHHHHHHHHHHHHHHHHHHHGGGGGHHGHHHHHHHHGHGHHHGDGGGGHGGGGGGH
@M02034:409:000000000-BFKT7:1:1109:22416:22595 1:N:0:25
AAAGTCGAGGTGCCTAAAGTGGCAACCCAGACTTCTACGTTGGTTGGTGGTGTAGAGCTTCCTGTAGCCGCATGGCGTTCGTACTTAAATATGGAACTAACCATTCCAATTTTCGCTGTCTCTTATACACACTCCGAGCCCACGAGACTA
+
BBAAADA3>2>>BFGGFDFGGDFFHCHEDCFFHHEEGFFBFFFFHGGAFEAFFFAFGFGHHFHGHGFBGEFE?EHAEEEGGEFF?GGBGHEFHHHHGHHFFFHGHGHGHHHHHDE<EEEGHHGHFHFFBFFFHGGE/BDDFHGGCCADHF
@M02034:409:000000000-BFKT7:1:1109:10900:22599 1:N:0:25
AAAGTCGAGGTGCCTAAAGTGGCAACCCAGACTAATATTGAGGTTGGTGGTGTAGAGCTTCCTGTAGCCGCATGGCGTTCGTACTTAAATATGGAACTAACCATTCCAATTTTCGCTGTCTCTTATACACATCTCCGAGCCCACGAGACT
+
BBBBBFBBADAAGGGGGGGFE4FGGHHGGH2BGFHHFHFFHG2FFB2E2EEBBFA55DGHFFHGFHHHHGGGGEGHG1EFEEBGHGDGGG4FG3BFHFGHHHFHBGGFFHFHHHGGGFEEFGHHHHGHGHBHHHHHGGC?CCGG//@EGH
@M02034:409:000000000-BFKT7:1:1109:17950:22600 1:N:0:25
AAAGTCGAGGTGCCTAAAGTGGCAACCCAGACTCGTGAGCAGGTTGGTGGTGTAGAGCTTCCTGTAGCCGCATGGCGTTCGTACTTAAATATGGAACTAACCATTCCAATTTTCGCTGTCTCTTATACACATCTCCGAGCCCACGAGACT
+
CCCBCFCCCCBCGGGGGGGGGGGHHGHGGHHGHHGHHHGHHHHHHHGGGGAFGHHGHHHHHHHHHHHGHGGGGGHHGGGGGEHHHHHHHHHHHHGHGHHHHGGHHHHGHHHHHHGGGGGHHHHHHHFHGFFHHHHHGCGGGGHGGGGGGH
@M02034:409:000000000-BFKT7:1:1109:8497:22614 1:N:0:25
AAAGTCGAGGTGCCTAAAGTGGCAACCCAGACTCATAGCCGGTTGGTGGTGTAGAGCTTCCTGTAGCCGCATGGCGTTCGTACTTAAATATGGAACTAACCATTCCAATTTTCGCTGTCTCTTATACACATCTCCGAGCCCACGAGACTA
+
BBCBCFCADD>AGGGGGGGGGGGHHHHGGHHGHCGGHHGGGG?E2EFGGFGHHG5FGFHHBHHHHHHFGGCEGGHGGGGGGHEHHGGFGHHHHHF3GGHHHBGGHFFD4BHHHGEGGFFGHFHHHHHFF?FHHHDEGGCFE/FGC@CEHF
@M02034:409:000000000-BFKT7:1:1109:5692:22617 1:N:0:25
AAAGTCGAGGTGCCTAAAGTGGCAACCCAGACTTCTACGGGTGTTGGTGGTGTAGAGCTTCCTGTAGCCGCATGGCGTTCGTACTTAAATATGGAACTAACCATTCCAATTTTCGCTGTCTCTTATACACATCTCCGAGCCCACGAGACT
+
CCCCCFCCCCBBGGGGGGGGGGGHHHHGGHHGH5F555BA2AEGGHHGGGEFFGHHHHHHHHHHHHHHHGGGGGHGGGGGGGHHHHHHHHHHHHHGGHHHHHHHHHHHHHHHHHGGGGGGHHHHHHHHGHGHHHGHGFGGGGHGGGGGGB
@M02034:409:000000000-BFKT7:1:1109:27588:22627 1:N:0:25
AAAGTCGAGGTGCCTAAAGTGGCAACCCAGACTCCGGCGAATGTTGGTGGTGTAGAGCTTCCTGTAGCCGCATGGCGTTCGTACTTAAATATGGAACTAACCATTCCAATTTTCGCTGTCTCTTATACACATCTCCGAGCCCACGAGACT
+
BBCCCFBBDBABGGGGGGGGGGGFHHHGGHHGHHHGGGGGGGHHHHHGGGEFGGHGHHHHHHHHHHHHHGGGGGHHGEGGGFHHHHHHHHHHHHHGFFHHHHHHFHHHFHHHHHGDD?EGHHHHHHFHHHHHHHHFFCGGGGHGGGGGGH
@M02034:409:000000000-BFKT7:1:1109:7348:22637 1:N:0:25
AAAGTCGAGGTGCCTAAAGTGGCAACCCAGACTAATAAGCCGGTTGGTGGTGTAGAGCTTCCTGTAGCCGCATGGCGTTCGTACTTAAATATGGAACTAACCATTCCAATTTTCGCTGTCTCTTATACACATCTCCGAGCCCACGAGACT
+
CCBCCFCCCCAAFGGGGGGGGGGHHHGFGHGFGHHHHHGHHGGGGGGFGG1BBFHHGHHHHGHHGGHHHGEFFGHHGGGGE?GGHHHHHHHHHHHHHHHHHHHHHHGHHHHHHHGGGGGHHHHHHHFEFGEHHHGHGDGGGAFEDC??DF
@M02034:409:000000000-BFKT7:1:1109:14015:22643 1:N:0:25
AAAGTCGAGGTGCCTAAAGTGGCAACCCAGACTTAGAAGAATGTTGGTGGTGTAGAGCTTCCTGTAGCCGCATGGCGTTCGTACTTAAATATGGAACTAACCATTCCAATTTTCGCTGTCTCTTATACACATCTCCGAGCCCACGAGACT
+
CCCCCFBCCCCCGGGGGGGGGGGHHHHGGHHGHHHFGHHFCGHHHFHGGCFFFHHD5DHG5GFHHDGHFGGEGEGAEEGEFEFGFGHGF4FGHF33FGHHCGBHHGHHHHHHHHGGGGFFHHHHHHFFFHHFGHGHG?GGCFGGDDGGGG
@M02034:409:000000000-BFKT7:1:1109:18997:22645 1:N:0:25
AAAGTCGAGGTGCCTAAAGTGGCAACCCAGACTAAGGTTCAGGTTGGTGGTGTAGAGCTTCCTGTAGCCGCATGGCGTTCGTACTTAAATATGGAACTAACCATTCCAATTTTCGCTGTCTCTTATACACATCTCCGAGCCCACGAGACT
+
CCCCCFCCCCAAFGGGGGGGGGGHGHHGGHHGHHHHFHHHHHHHHHGGGGEFGHHFHHHHHGHHHHHHHGGFEGHHGGGGGFCGHHGGHHDHHHHFHHFGHHHHHHGHHHHHHHGGGGGHHGHHHHFHFHFHHHHHGC?DGGAGCCCGGH
@M02034:409:000000000-BFKT7:1:1109:26639:22650 1:N:0:25
AAAGTCGAGGTGCCTAAAGTGGCAACCCAGACTCGGGATAAGGTTGGTGGTGTAGAGCTTCCTGTAGCCGCATGGCGTTCGTACTTAAATATGGAACTAACCATTCCAATTTTCGCTGTCTCTTATACACATCTCCGAGCCCACGAGACT
+
BBBAAFAAAD>AGGGGGGGGFFGFFGHGCCFFHHGFGEEHHCGHGAEA1EABF3FFBHHHHFHHHFHHHDEEEEHCEFGEGEFGHHGGHFEFDFHEGHHHHHHHHHHHHHHHHHGGE?EGGGHHFH2BDGFGGHGFD//BDFHGCGGGFH
@M02034:409:000000000-BFKT7:1:1109:13598:22656 1:N:0:25
AAAGTCGAGGTGCCTAAAGTGGCAACCCAGACTGGGTTGGGGGTTGGTGGTGTAGAGCTTCCTGTAGCCGCATGGCGTTCGTACTTAAATATGGAACTAACCATTCCAATTTTCGCTGTCTCTTATACACATCTCCGAGCCCACGAGACT
+
BCCCAFA>DBCCGGGGGGGGFGGHHHHGGHHGHHAFBFEFGGGAEFGEEGEFGHHHFHHHHHHHHHHGHGGEFGHHGGGGGGHHHHHGGHHHHHFGHHGHFHFGHHHHHHHHHHGGGGGHHGHHEHHFHHFHGHHGGDGGGGHGGGGGGH
@M02034:409:000000000-BFKT7:1:1109:5036:22657 1:N:0:25
AAAGTCGAGGTGCCTAAAGTGGCAACCCAGACTCCTCCGACGGTTGGTGGTGTAGAGCTTCCTGTAGCCGCATGGCGTTCGTACTTAAATATGGAACTAACCATTCCAATTTTCGCTGTCTCTTATACACATCTCCGAGCCCACGAGACT
+
CBCDBFCCCCACGGGGGGGGGGGGHHHGGHHGHBGGBFF2AEGGEEE1AAEFAGHDG5FG5FFHHFG5@F?EEGF1EEEFFEGECFGGGHHHHH33FHHHF03BG?GFDGHHHHGDGCGHHHHHBHFHHHGHHHHFD/<@?FCECACDGF
@M02034:409:000000000-BFKT7:1:1109:14629:22659 1:N:0:25
AAAGTCGAGGTGCCTAAAGTGGCAACCCAGACTAATCGTTATGTTGGTGGTGTAGAGCTTCCTGTAGCCGCATGGCGTTCGTACTTAAATATGGAACTAACCATTCCAATTTTCGCTGTCTCTTATACACATCTCCGAGCCCACGAGACT
+
BAB?A53AD2>AGGGGGGGGGFGHHHHGGHEFH33DB2AC2FGHHHEEGDAFEGF5DDHHHFHHHHHHHEG?FGFHCGGGGGEGHHGHEGGFD3@FGGFHHHHGHHHG4FGHHF?EFEEFHFHF?G4FFHDGGFGB//BC@F<F@<D/CD
@M02034:409:000000000-BFKT7:1:1109:15817:22661 1:N:0:25
AAAGTCGAGGTGCCTAAAGTGGCAACCCAGACTAATTTTTAGGTTGGTGGTGTAGAGCTTCCTGTAGCCGCATGGCGTTCGTACTTAAATATGGAACTAACCATTCCAATTTTCGCTGTCTCTTATACACATCTCCGAGCCCACGAGACT
+
BBBCBFCCCCCCGGGGGGGFGGFHHHHGGHHGHHHHHHHHAEHHHECGF?EFGFHFDFGHFHHHHHHHGGGEFEFFGEGGGFBHHHHGHHHHHH3EGHHHHHFHFFHHHHHHHHGGGEEFHGHHHHFFHFFHHHHHGGGCGGEFCGFGGH
@M02034:409:000000000-BFKT7:1:1109:19008:22662 1:N:0:25
AAAGGCGAGGTGCCTAAAGTGGCAACCCAGACTAAGGGTCTGGTTGGTGGTGTAGAGCTTCCTGTAGGCGCATGGCGTTCGTACTTAATTAT
+
>>A?3>A>AAABGFGGBFGFGGGHHHHGGHHGHG3FFAFF2BBBAAEACEEF1BAEEGHA5B5FG5B3@EE@ABB1>E/F?FC1FDHH4BFB
@M02034:409:000000000-BFKT7:1:1109:7519:22674 1:N:0:25
AAAGTCGAGGTGCCTAAAGTGGCAACCCAGACTGGTTGG
+
>>1>ADAA>D>ACGGGFFGFF10GFGG?CA0BAA01BEA
@M02034:409:000000000-BFKT7:1:1109:16747:22678 1:N:0:25
AAAGTCGAGGTGCCTAAAGTGGCAACCCAGACTAAGAATAAGGTTGGTGGTGTAGAGCTTCCTGTAGCCGCATGGCGTTCGTACTTAAATATGGAACTAACCATTCCAATTTTCGCTGTCTCTTATACACATCTCCGAGCCCACGAGACT
+
BBBBAF>ADBAACCFGGGGGGBEGF4GGGHHGHD33FAFGHFFAFGABCFEFFFFGGHHHHFGFHHHHHGGEEEFEEEEGE>EEGHFFHGHGFHFHHHHHFGBGHDGFFFGHHEEEGGGBHFHHHHHF?G2GHHF2EFFCCGHGGGGG?H
@M02034:409:000000000-BFKT7:1:1109:17290:22679 1:N:0:25
AAAGTCGAGGTGCCTAAAGTGGCAACCCAGACTCCTATTCTTGTTGGTGGTGTAGAGCTTCCTGTAGCCGCATGGCGTTCGTACTTAAATATGGAACTAACCATTCCAATTTTCGCTTCTCTTATACACATCTCCGAGCCCACGAGACT
+
BBBBBFABBBBBGGGGGGGGGGGHHHHGDHFFHHGHHHHHHHFHHHFFGGEFHHHHHHGFHGHHHHGHHGGEGGHHGGGGGEGHHHHGHHHHHGGHHHHHHHHHHHHGFGGHHGGGGHGHGHHGHGBHGBFHFHFFB?DGGEFCCGFDH
@M02034:409:000000000-BFKT7:1:1109:21224:22685 1:N:0:25
AAAGTCGAGGTGCCTAAAGTGGCAACCCAGACTGCGTATAAGGTTGGTGGTGTAGAGCTTCCTGTAGCCGCATGGCGTTCGTACTTAAATATGGAACTAACCATTCCAATTTTCGCTGTCTCTTATACACATCTCCGAGCCCACGAGACT
+
CCCCCFABBCBBGGGGGGGGGGGHHHHGGHHGHHHFEFGHHHHHHHGGGGEFHHHHHHHHHHHHHHGHHGGEFGHHGGGGGFCHHHHHHHHHHHHHGHHHHHGHHHHGFGHHHHGGGGGHHGHHHHGHFHHHGHFGG?CFGGHGGGGGGH
@M02034:409:000000000-BFKT7:1:1109:7304:22689 1:N:0:25
AAAGTCGAGGTGCCTAAAGTGGCAACCCAGACTAAGAAGACTGTTGGTGGTGTAGAGCTTCCTGTAGCCGCATGGCGTTCGTACTTAAATATGGAACTAACCATTCCAATTTTCGCTGTCTCTTATACACATCTCCGAGCCCACGAGAC
+
CCCCCFCCCCAAGGGGGGGGGGGHHHHGGHHGHGHH3FGH3FGGHHHGGGEFGHHHHHHHHHHGGHHHHGGGGGHHGGGGGGFHHHHGHHGHHHHGHHHGHHGHHHHGHHHHHHGGGGGHHHHHHHHHHHGGHHHHGGGGGGGGGGGGG
@M02034:409:000000000-BFKT7:1:1109:15211:22694 1:N:0:25
AAAGTCGAGGTGCCTAAAGTGGCAACCCAGACTTTGCAGCAGGTTGGTGGTGTAGAGCTTCCTGTAGCCGCATGGCGTTCGTACTTAAATATGGAACTAACCATTCCAATTTTCGCTGTCTCTTATACCATCTCCGAGCCCACGAGACTA
+
BAABBFBBBB>AGGGGGGGGGGGGHHHGGHHGHHHHHHHHHHGHHHGGGGEFGHHGHHHHHHHHHHHHHGGGGGHHGEGGGFFHHHHHHHGHHHFFHHHHHHHHGHHHHHHHHHGGGFGGHFHHGHBGFHFCHHHG/BGGGHGGGGDDHF
@M02034:409:000000000-BFKT7:1:1109:9137:22701 1:N:0:25
AAAGTCGAGGTGCCTAAAGTGGCAACCCAGACTAAGGAGGCGGTTGGT
+
AAAAADAADDAAGGGGGGGGG1AF1GHAFCCFFFGFH10AEE/AA//B
@M02034:409:000000000-BFKT7:1:1109:22946:22707 1:N:0:25
AAAGTCGAGGTGCCTAAAGTGGCAACCCAGACTCCTCCGCGTGTTGGTGGTGTAGAGCTTCCTGTAGCCGCATGGCGTTCGTACTTAAATATGGAACTAACCATTCCAATTTTCGCTGTCTCTTATACACATCTCCGAGCCCACGAGACT
+
BACCCFCCCCBCGGGGGGGGGGGHHHHGGHHGHHHHHHGGGGGGHHGGGGEFGHHHGHHHHHHHHHHHHGGGGGHHGGGGGGHHHHHGHHHHHHHHHHFHHHHHHHGHGHHHHHGGGGGGHHHHHHBHHHHHHHHHGGGGCGHGGGGGGH
@M02034:409:000000000-BFKT7:1:1109:23792:22708 1:N:0:25
AAAGTCGAGGTGCCTAAAGTGGCAACCCAGACTTTGCAGTCTGTTGGTGGTGTAGAGCTTCCTGTAGCCGCATGGCGTTCGTACTTAAATATGGAACTAACCATTCCAATTTTCGCTGTCTCTTATACACATCTCCGAGCCCACGAGACT
+
BBBBBFBABBBBGGGGFFGGGGGHHHHGGHFGHGHHGGHFGGFEGHHEEGEFFGGDFGHHGHHHHEGBGEEAEGFFFFFGFEGGFFHGFHHHHGFBGHHFGGHFGBFFGGFHHHFFGGFGDGGFGFFD?EGCGGHDE<BD/CGFF@DADH
@M02034:409:000000000-BFKT7:1:1109:21335:22719 1:N:0:25
AAAGTCGAGGTGCCTAAAGTGGCAACCCAGACTGGGGCTCCTGTTGGTGGTGTAGAGCTTCCTGTAGCCGCATGGCGTTCGTACTTAAATATGGAACTAACCATTCCAATTTTCGCTGTCTCTTATACACATCTCCGAGCCCACGAGACT
+
AAAAAFAA1A>ACGGGGGGGG1FHHHFCGHHGHHHCEF/GGHFHG1FECEABGHHHHHHHHEGEGHHHHGGGFFHGEGGFEEEGHGGGHHFHHHFBGHFFHHHHFHHHHHHHHGEEG?EEHHGHHH>FDGGHHHFHC?CGGGHGGCGGGG
@M02034:409:000000000-BFKT7:1:1109:18460:22731 1:N:0:25
AAAGTCGAGGTGCCTAAAGTGGCAACCCAGACTAAGAAGAATGTTGGTGGTGTAGAGCTTCCTGTAGCCGCATGGCGTTCGTACTTAAATATGGAACTAACCATTCCAATTTTCGCTGTCTCTTATACACATCTCCGAGCCCACGAGACT
+
BBBBBFBBBBABGGGG4FGGGGGGHHHGGHHGHHHHHHGHGHHHHHHGGGGFGHHGFHHHHHHFHHHHHGGFGGHHGGGGEEGHEHFGHHGHHHFFFHHHHHHHHHHGHHHHHHGGGGGGGHFHHH4GFHHHHHHHG?GGGGHGGGGGGH
@M02034:409:000000000-BFKT7:1:1109:26649:22737 1:N:0:25
AAAGTCGAGGTGCCTAAAGTGGCAACCCAGACTCCTCGGACGGTTGGTGGTGTAGAGCTTCCTGTAGCCGCATGGCGTTCGTACTTAAATATGGAACTAACCATTCCAATTTTCGCTGTCTCTTATACACATCTCCGAGCCCACGAGACT
+
CCCCCFBBDBABGGGGGGGGGCFHHHHGGGFGHGHFFE2EGEFGFGGGG1EFAFH55BGHFGHHHFEDFGG/EEH1EEEFAEEHFHGDGHGHHGFBFHHH3F3GHDH4GGGHHG?GGDEGFHHHHHGDDGDHHFDFDAGCGEFGCGCDDH
@M02034:409:000000000-BFKT7:1:1109:18475:22743 1:N:0:25
AAAGTCGCGGTGCCTAAAGTGGCAACCCAGACTAAGAAGAATGTTGGTGGTGTAGAGCTTCCTGTAGCCGCATG
+
A?AB>BA3>2>DFGG5B4FBAGFHHHHGFHHGHHHFFGGG3BFF5DFA1EB1ABGDEFG3BB5BBAF5AEE>F>
@M02034:409:000000000-BFKT7:1:1109:21743:22750 1:N:0:25
AAAGTCGAGGTGCCTAAAGTGGCAACCCAGACTAAGAATAATGTTGGTGGTGTAGAGCTTCCTGTAGCCGCATGGCGTTCGTACTTAAATATGGAACTAACCATTCCAATTTTCGCTGTCTCTTATACACATCTCCGAGCCCACGAGACT
+
BBBBBFBBBBAAGGGGGGGGGGGHCHHEGHHGH3AFFEGFFGHHHFHGGGEFGHHGHHHHHHHHHHHHHGGGGGHHGGGGFFGHHHGFHHHHHHHGHHHGHHHHHHHGHHHHHHGGGGGHHHHHHHGHHHHHGHHHGFGGGGHGGCGGGH
@M02034:409:000000000-BFKT7:1:1109:19899:22757 1:N:0:25
AAAGTCGAGGTGCCTAAAGTGGCAACCCAGACTAGCATACGGTTGGTGGTGTAGATCTTCCTGTAGCCGCATGGCGTTCGTACTTAAATATGGAACTAACCATTCCAATTTTCGCTGTCTCTTATACACATCTCCGAGCCCACGAGACTA
+
AABB3DAAB2ABGFGGFGGFEGGHHHHGGHHGHGB3FFBAFDBFEFBFDABFFGD5BAGGHFGHFFFFEA>AEGGEEEGEFFHGGBFFGGF4FGHGGFFFFDFGHFGHHHHHGEE/EFFFFDGBGDFFHFFBGEDFBBGCFHGGCCEDFH
@M02034:409:000000000-BFKT7:1:1109:11830:22757 1:N:0:25
AAAGTCGAGGTGCCTAAAGTGGCAACCCAGACTAGGACGAAGGTTGGTGGTGTAGAGCTTCCTGTAGCCGCATGGCGTTCGTACTTAAATATGGAACTAACCATTCCAATTTTCGCTGTCTCTTATACACATCTCCGAGCCCACGAGACT
+
ABAAAFAAABABFGGGGGGGGFFEFGEEFEAFHGGFCFEEGFEGHHEAFEAFGGGAGFFHHFHHHFGFFGE>EFH1EEGEGE?GGHHFHHGHHGFHHHHHH0GFHGHFGGHHHGGGGGGHHHHHFGFHHGHHHHGGG@CGGFHFGCGGGH
@M02034:409:000000000-BFKT7:1:1109:26100:22760 1:N:0:25
AAAGTCGAGGTGCCTAAAGTGGCAACCCAGACTT
+
AAAAAFAADD>AGGGGGGGG1DAFEGHCGH0BFF
@M02034:409:000000000-BFKT7:1:1109:23871:22761 1:N:0:25
AAAGTCGAGGTGCCTAAAGTGGCAACCCAGACTAATAATCCTGTTGGTGGTGTAGAGCTTCCTGTAGCCGCATGGCGTTCGTACTTAAAT
+
A1>>AFAADDAAFGGGGGGGG1AEFHHEGFEGGE1BGGGF2AABB1AEGAAAAEG2DHDG1BGDFDA2BAAAEEGHEECE/EB/?GH1@F
@M02034:409:000000000-BFKT7:1:1109:25608:22762 1:N:0:25
AAAGTCGAGGTGCCTAAAGTGGCAACCCAGACTATGGGTGGTGTTGGGCTTGCAGAAGTTGCTTT
+
CCCCCFCCCCCCGGGGGGGGGGGHHH4EGHHGH355B2A22BAFEH1A12F013B533BA5D355
@M02034:409:000000000-BFKT7:1:1109:13782:22763 1:N:0:25
AAAGTCGAGGTGCCTAAAGTGGCAACCCAGACTGGTGTTGGGGTTGGTGGTGTAGAGCTTCCTGTAGCCGCATGGCGTTCGTACTTAAATATGGTACTAACCATTCCAATTTTCGCTGTCTCTTATACACATCTCCGAGCCCACGAGACT
+
BBBBBFBBBBBBGGGGGGGGGGGFHHHGGDHDGH2GHCEHHGGGGGCEFDEFB3G5FGDG5GHH@B@5@EE0EFHG?>EGDA2FGHH3GFHGEB44BFGHF0BFE4?44FEGG?<EFDCFDGFD3?3?B2F2@FH2C/@CD/FFC/<ADH
@M02034:409:000000000-BFKT7:1:1109:22500:22787 1:N:0:25
AAAGTCGAGGTGCCTAAAGTGGCAACCCAGACTTTTTTTCCTGTTGGTGGTGTAGAGCTTCCTGTAGCCGCATGGCGTTCGTACTTAAATATGGAACTAACCATTCCAATTTTCGCTGTCTCTTATACACATCTCCGAGCCCACGAGACT
+
BACCCFCCCCABGGGGGGGGGGGHHHHGGHHGHHFAFEGBDGHHHHHGGGEFGHHHHHHHHHHHHHHHHGGFGGHHGGGGGFHHHHHFHHHHHHHHHHHGHHHHGHHHHHHHHHGGGGGHHGHHHHHHHHGGHHFHG@GGGGHGGCGGGF
@M02034:409:000000000-BFKT7:1:1109:12032:22789 1:N:0:25
AAAGTCGAGGTGCCTAAAGTGGCAACCCAGACTCAGAATCCTGTTGGTGGTGTAGAGCTTCCTGTAGCCGCATGGCGTTCGTACTTAAATATGGAACTAACCATTCCAATTTTCGCTGTCTCTACTCATCTCC
+
BBCCADAABBCCGGGGGGGGGGGHHHHGGHHGHCAFDFGHHFHGHHH2FFFFHFHHHHHHHHHHHFHHHGGEGGHHGGGGGGGHHHHHHHHHHHHGGFFGHHEGHHFHHHHHHHGGGGGGHGH4?4B3?GD3B
@M02034:409:000000000-BFKT7:1:1109:26288:22798 1:N:0:25
AAAGTCGAGGTGCCTAAAGTGGCAACCCAGACCATCCTGTTGTTGGT
+
>1>1>D>ADDAAGGFGBFFG1BABBGHEFGCFGBGGFGBGG1FB0AE
@M02034:409:000000000-BFKT7:1:1109:15579:22799 1:N:0:25
AAAGTCGAGGTGCCTAAAGTGGCAACCCAGACTCCTCCTCTGGTTGGTGGTGTAGAGCTTCCTGTAGCCGCATGGCGTTCGTACTTAAATATGGAACTAACCATTCCAATTTTCGCTGTCTCTTATACACATCTCCGAGCCCACGAGACT
+
CCCCCFBBCCACGGGGGGGGGGGHHHHGGHHGHF3FAAGHBGGHHECGCAGGGHHFFFGFFGFHHBHHFGGEEEFCEGEFF1?GAGHFEHHGHBFFHHEB3B?FHFDHDFGHHHGGGGFBHHFHGHFHHHHGGHGGFCC/CGHGFCGGGH
@M02034:409:000000000-BFKT7:1:1109:11905:22799 1:N:0:25
AAAGTCGAGGTGCCTAAAGTGGCAACCCAGACTTTTTATTTTGTTGGTGGTGTAGAGCTTCCTGTAGCCGCATGGCGTTCGTACTTAAATATGGAACTAACCATTCCAATTTTCGCTGTCTCTTATACACATCTCCGAGCCCACGAGACT
+
AAABBFBBDBABCGGGGFGGBGFHHHHFGFHGHHHHHHHHHHGHHHGGGGEFGGHHHHHHHHHHHHHHHGGGGGHHGGGFGGHHHGEEGHGHHFHHGHHHHHGHHHHGHHHHHHGGGGGGHHHHHHGHGHBHGHGGDCGGGGHGGGGGGH
@M02034:409:000000000-BFKT7:1:1109:14997:22809 1:N:0:25
AAAGTCGAGGTGCCTAAAGTGGCAACCCAGACTTGTTGGGGTGTTGGTGGTGTAGAGCTTCCTGTAGCCGCATGGCGTTCGTACTTAAATATGGAACTAACCATTCCAATTTTCGCTGTCTCTTATACACATCTCCGAGCCCACGAGACT
+
BBBBBFBBBBABGGGGGGGGFGFGGFHE2F2FHGHFGHFECEFFGFHGGGABFGHGHHHHHFHGHHHHHGGGGGHHGEGGFE?GHHGDGHFFHHGHHHHFHHHGGHHHHHHHHHGGGGDHHHHHHHBFFGFCBFGFGGGCDGHGG@?GGH
@M02034:409:000000000-BFKT7:1:1109:10676:22811 1:N:0:25
AAAGTCGAGGTGCCTAAAGTGGCAACCCAGACTACGAAGTCGGTTGGTGGTGTAGAGCTTCCTGTAGCCGCATGGCGTTCGTACTTAAATATGGAACTAACCATTCCAATTTTCGCTGTCTCTTATACACATCTCCGAGCCCACGAGACT
+
A?AABFBBDB>AGGGGGGGFGGGHHHHGGHHGHHHGFHGFHGGGGGGGGGEFBGHHHGHHHHHGGHHGHGEGGGHHGGGGFFHHHHGHHHFGHHFFGHHHHHHGGHHH4GFFHHGGGGGGHFHHFHHHFHFHGGGFECGFFF/FCGGGGF
@M02034:409:000000000-BFKT7:1:1109:25481:22827 1:N:0:25
AAAGTCGAGGTGCCTAAAGTGGCAACCCAGACTAAGTAGAAGGTTGGTGGTGTAGAGCTTCCTGTAGCCGCATGGCGTTCGTACTTAAATATGGAACTAACCATTCCAATTTTCGCTGTCTCTTATACACATCTCCGAGCCCACGAGACT
+
BBBBBFBBDBAAGGGGCGGGGGFGHHHGGCGGHGGHGGHBGGFHHHGGFGEBFGGGHHHHHHHHDBHGHGCCEGHHGEEGGEFHHHHFHFHHHHGGEHHGHGGBGBGH4FGHHFE?FFGDHFGHFH?FGFBGBGG2F//BDGHGGGGDGH
@M02034:409:000000000-BFKT7:1:1109:19079:22828 1:N:0:25
AAAGTCGAGGTGCCTAAAGTGGCAACCCAGACTGCGTGGGGGGTT
+
CCCCCFBBCCCCGGGGGGGGGGGHHHHGGHHGHHFA2B2EE0EC<
@M02034:409:000000000-BFKT7:1:1109:15587:22829 1:N:0:25
AAAGTCGAGGTGCCTAAAGTGGCAACCCAGACTGAGGGTGCTGTTGGTCTTGTAGAGCTTCCTTTAGCCGCATGGCGTTCGT
+
CCCCCFCCCCBBGGGGGGGGGGGHHHHGGH2AF3F32FE22GHHFHH?55DBFGG5D5BB5BG5D5G531A0EEE1E>EFE>
@M02034:409:000000000-BFKT7:1:1109:6057:22830 1:N:0:25
AAAGTCGAGGTGCCTAAAGTGGCAACCCAGACTCCGCGGGCGGTTGGTGGTGTAGAGCTTCCTGTAGCCGCATGGCGTTCGTACTTAAATATGGAACTAACCATTCCAATTTTCGCTGTCTCTTATACACATCTCCGAGCCCACGAGACT
+
A?AA>DAADBAACGGGEFFDFGGHHGFEFFFFHHHGGGGFEFGEEEGEFGEF?BGFDGHHGFHHHFGFFEC<EFHGGGGGGGHHHHHG2GGHHHGBFGGGHHGGHFBHHHHHHHGFGGGFHGFHDGDHFGGHGD<<ECFGGEHGGCGGGF
@M02034:409:000000000-BFKT7:1:1109:26079:22833 1:N:0:25
AAAGTCGAGGTGCCTAAAGTGGCAACCCAGACTAGTTGGTGGTGTAGAGCTTCCTGTAGCCGCATGGCGTTCGTACTTAAATATGGAACTAACCATTCCAATTTTCGCTGTCTCTTATACACATCTCCGAGCCCACGAGACTAAGGCGAA
+
BBBBBFBBBBBBGGGGCGGFGGGHHHHGFHFGHHHHGHHGGGFFHHHGHHHHGHHHHHHHHEFEGGHHGFGGGFHHHHHHGHHHHHFHHHHHHHHHHHHHHHHHHHCGGGGHHHHHHHHGHHGHHHHHG>CGFGHGG@GDGHHHHHHGG@
@M02034:409:000000000-BFKT7:1:1109:7031:22836 1:N:0:25
AAAGTCGAGGTGCCTAAAGTGGCAACCCAGACTGCGTGGACGGTTGGTGGTGTAGAGCTTCCTGTAGCCGCATGGCGTTCGTACTTAAATATGGAACTAACCATTCCAATTTTCGCTGTCTCTTATACACATCTCCGAGCCCACGAGACT
+
AABBAFBBCDBCGGGGGGGFGGGHHHHGGHHGHHHG2EEFHGGBFFGEFGEFGHHHFFHFGGHGFGHFHEC?FGHHEEGGGGHHHHHHHHGHHHHFFFDFGHGHH4BGHHHHHFEDAFGFBDFHFHBHBFFFFF@DECCC?FGGGGGGDF
@M02034:409:000000000-BFKT7:1:1109:8000:22838 1:N:0:25
AAAGTCGAGGTGCCTAAAGTGGCAACCCAGACTAGGAAGAAGGTTGGTGGTGTAGCGCTTCCTGTAGCCGCATGGCGTTCGTACTTAAATATGGAACTAACCATTCCAATTTTCGCTGTCTTTATACACATCTCCGAGCCCACGAGACTA
+
BBBBBFABBBABGGGGGGGGGGGHHHHGGHHGHFFHFHCBFGCHGH?AFE1BGGH5A0FEAGFHFG5BGEE>EEHCEFGFE>FEAGBEHB4FG333BF3BFFGHHFFD?FGHHHGGFEFFBDGHHDBFH2B?GHHGFGGFGGFGCGGGHG
@M02034:409:000000000-BFKT7:1:1109:19337:22843 1:N:0:25
AAAGTCGAGGTGCCTAAAGTGGCAACCCAGACTCCGATTAGGGTTGGTGGTGTAGAGCTTCCTGTAGCCGCATGGCGTTCGTACTTAAATATGGAACTAACCATTCCAATTTTCGCTGTCTCTTATACACATCTCCGAGCCCACGAGACT
+
BBBBBFABDBAAGGGGGGGGGGGGFHHGGHHGHHHEAEGGGGFFFEGGGGEAFDGDGHFGHFGFGHFHHGGGGGHHEEEEFEBGFHGHGHBFFFEBEFBFGFGGHHHFBGGHGHGGGGGFFFHHBHFHGGFHGHHHGFCGGGHGGCFGGH
@M02034:409:000000000-BFKT7:1:1109:24425:22846 1:N:0:25
AAAGTCGAGGTGCCTAAAGTGGCAACCCAGACTCGTTAGCCGGTTGGTGGTGTAGAGCTTCCTGTAGCCGCATGGCGTTCGTACTTAAATATGGAACTAACCATTCCAATTTTCGCTGTCTCTTATACGCATCTCCGAGCCCACGAGACT
+
BBBBBFBBBBBBGGGGGGGFGFGHHHHGGGHFHHGHGHFGHGGGGGCEGGEFFHHHHHHHHHHHHHHHHGGGGGHGGFGGGFGHHHGGHHGHHHG3FGFGHHGHHHHHHHHHHHCEGGGHHHHHHHFHHFEGGHHHGCCCDGFGGGGGGH
@M02034:409:000000000-BFKT7:1:1109:26090:22846 1:N:0:25
AAAGTCGAGGTGCCTAAAGTGGCAACCCAGACTAGTTGGTGGTGTAGAGCTTCCTGTAGCCG
+
>1AA1BAAA1AAC1B1B11AFG0AC0BBFHCFHH1D2DFBFCFFABG2F1B111BGG2BE1A
@M02034:409:000000000-BFKT7:1:1109:22352:22855 1:N:0:25
AAAGTCGAGGTGCCTAAAGTGGCAACCCAGACTGATAAGAAGGTTGGTGGTGTAGAGCTTCCTGTAGCCGCATGGCGTTCGTACTTAAATATGGAACTAACCATTCCAATTTTCGCTGTCTCTTATACACATCTCCGAGCCCACGAGACT
+
BBBBBFBBBBAAGGGGGFGGGBFGHHHGGHHGHFHHHHGHHFFHGHEFFGEBFHHFHGHHHHHHHGHHHFGEEGHHGFGGGEBHHHHHHHGHGF@GFHGHFHHHHHHGGHHHHHGGGGGHHGHHFHGGGFFHHHHFG@DGFFHGFCFGGH
@M02034:409:000000000-BFKT7:1:1109:23233:22857 1:N:0:25
AAAGTCGAGGTGCCTAAAGTGGCAACCCAGACTCCTAGGAAGGTTGGTGGTGTAGAGCTTCCTGTAGCCGCATGGCGTTCGTACTTAAATATGGAACTAACCATTCCAATTTTCGCTGTCTCTTATACACATCTCCGAGCCCACGAGACT
+
AACCAFAAADABGGGGGGGGFGGHGHHGGHEGHHHHFHHHBG?GFG?FGGEFGHHFFHGHHHHHHGHEHGGGFGHHGEGGGGFHHHHGHHBGHFGFHHHHHHGHHGHGBGGHHH?GGGFFHHHHHHDGDGFHHGHHGGGGGFEGGGGGGH
@M02034:409:000000000-BFKT7:1:1109:7138:22858 1:N:0:25
AAAGTCGAGGTGCCTAAAGTGGCAACCCAGACTGTTAGGCATGTTGGTGGTGTAGAGCTTCCTGTAGCCGCATGGCGTTCGTACTTAAATATGGAACTAACCATTCCAATTTTCGCTGTCTCTTATACACATCTCCGAGCCCACGAGACT
+
BABBAFBB@BAAGGGGGGGFGGFHGHHGGHHGHHHHHHGHGHHHHHEEGG1FGGHHFHHHHHHHHHHHHGGEEGHGGGGGGEHHHHHHHHHHHHHHGHHGHFHHHFFFHHGHHHGGGGGGHHHHHHFHBCDHHHGFGG?CCGHGGGGGGG
@M02034:409:000000000-BFKT7:1:1109:22294:22861 1:N:0:25
AAAGTCGAGGTGCCTAAAGTGGCAACCCAGACTCGTTGTCCTGTTGGTGGTGTAGAGCTTCCTGTAGCCGCATGGCGTTCGTACTTAAATATGGAACTAACCATTCCAATTTTCGCTGTCTCTTATACACATCTCCGAGCCCACGAGACT
+
CCBCCFBCCCBBGGGGGGGGGGGHHHHGGHHGHFFHFFGG5FGHHHHGGGEFGHHHHHHHHHHHHHHHHGGEGGHHGGGGGGHHHHHFHHHHHHHHHHHHHHHHHHHHFGHHHHGGGGGHHHHHHHHFHGHHHHHHGGGGGGGGGFGGGH
@M02034:409:000000000-BFKT7:1:1109:22134:22866 1:N:0:25
AAAGTCGAGGTGCCTAAAGTGGCAACCCAGACTACGCGGCCGGTTGGTGGTGTAGAGCTTCCTGTAGCCGCATGGCGTTCGTACTTAAATATGGAACTAACCATTCCAATTTTCGCTGTCTCTTATACACATCTCCGAGCCCACGAGACT
+
CCCCCFCCCCABGGGGGGGGGGGHHHHGGHHGHHHGGGGGGGGGGGGFGGEFGHHHHHHHHHHHHHHHHGGFFGHHGGGGGGHHHHHHHHHHHHHHHHHGHHHHHHHHHHHHHHGFGGGHHHHHHHHHGHHHHHHHGCGFGGHGGGGGGH
@M02034:409:000000000-BFKT7:1:1109:22017:22870 1:N:0:25
AAAGTCGAGGTGCCTAAAGTGGCAACCCAGACTACTTAGCCGGTTGGTGGTGTAGAGCTTCCTGTAGCCGCATGGCGTTCGTACTTAAATATGGAACTAACCATTCCAATTTTCGCTGTCTCTTATACACATCTCCGAGCCCACGAGACT
+
BBBBBFBBBBBBGGGGGGGGGGGHHHHGGHHGHDHD55DF3EFGGGGGGGGFHGHGHHHHHHHHHHHHHGGEEGHHGGGGGGHHHHHHHHHHHHHHHHHHHHHHHHHGGHHHHHGGGGGHHHHHDHGHGHHHHHHHG?CCGGHGGFGGGH
@M02034:409:000000000-BFKT7:1:1109:17191:22871 1:N:0:25
AAAGTCGAGGTGCCTAAAGTGGCAACCCAGACTGGGTGGGGGGTTGGTGGTGTAGAGCTTCCTGTAGCCGCATGGCGTTCGTACTTAAATATGGAACTAACCATTCCAATTTTCGCTGTCTCTTATACACATCTCCGAGCCCACGAGACT
+
CCCCCFCCCCABGGGGGGGGGGGHHHHGGHHGHHHHFEGGGGGGGGGGGGDFGHHBGHHHHHHHHGHHHGGGGGHHGGGGGFGHHHFGHHGHHHGHHHHHHHHHHHFHHHHHGGGGGGGGGGGGFGFGGGGGGGFGGGGFFFFFFFFFFF
@M02034:409:000000000-BFKT7:1:1109:22006:22886 1:N:0:25
AAAGTCGAGGTGCCTAAAGTGGCAACCCAGACTACTTAGCCGGTTGGTGGTGTAGAGCTTCCTGTAGCCGCATGGCGTTCGTACTTAAATATGGAACTAACCATTCCAATTTTCGCTGTCTCTTATACACATCTCCGAGCCCACGAGACT
+
AAABADAADBBBGGGGGGGGGGGHHHHGGHEFHHHHHHHHHGGGGGGGGGEFHHHHHHHHHHHGHHGHHGG0EEHHGGGGGEHHHGFHFHFHHFFBFHGFHHDGHHGHBGHHHHGGGGGHGHHHHHGHFFHHFHGBE?D?DEHGC?DGGH
@M02034:409:000000000-BFKT7:1:1109:22167:22890 1:N:0:25
AAAGTCGAGGTGCCTAAAGTGGCAACCCAGACTACTCATAATGTTGGTGGTGTAGAGCTTCCTGTAGCCGCATGGCGTTCGTACTTAAATATGGAACTAACCATTCCAATTTTCGCTGTCTCTTATACACATCTCCGAGCCCACGAGACT
+
CCCCCFCCCCABGGGGGGGGGGGHHHHGGHGGHGH5B555D5DGGHHAFGGFGHHFFGHHFHHHHHHHHGGEGGHGGGGGGGHHHHHGHHHHHHFFHHFFHHGHHHHGHHHHHHGGGGGHHHHHHHGHHHHHHHHHGGGGGGHGGGGGGF
@M02034:409:000000000-BFKT7:1:1109:23008:22892 1:N:0:25
AAAGTCGAGGTGCCTAAAGTGGCAACCCAGACTGGTCTGATGGTTGGTGGTGTAGAGCTTCCTGTAGCCGCATGGCGTTCGTACTTAAATATGGAACTAACCATTCCAATTTTCGCTGTCTCTTATACACATCTCCGAGCCCACGAGACT
+
A33AAF@ABDAAGGGGGGGGGFFFFGHGGHDFHHHEGEBGH5BHFDGAFE1AFHH5FGFHHHHHHHFBEFGGGGHHGEFEGGGHHGD3BGFHHEF3GG3GFHHFHHHHHHGHHFEGG/EFHFHFHHDFBGEGHHGHGCCCCGHGG@DGGF
@M02034:409:000000000-BFKT7:1:1109:11207:22895 1:N:0:25
AAAGTCGAGGTGCCTAAAGTGGCAACCCAGACTTAGCAGCAGGTTGGTGGTGTAGAGCTTCCTGTAGCCGCATGGCGTTCGTACTTAAATATGGAACTAACCATTCCAATTTTCGCTGTCTCTTATACACATCTCCGAGCCCACGAGACT
+
BBBBBFAABBBBGGGGGGGGGGGHHHHGGHHGHHHHFHGGHHGHHHGEGCEFFHHEGHHHHHHHHHHGHGGFGGHHGGGGGFGHHHHGHHHHHHHHGHGHHHHHHHHHFHHHHHGGGGGGHHHHHHGHFHFHGHHHG?CGGGHGGGGGGH
@M02034:409:000000000-BFKT7:1:1109:22189:22899 1:N:0:25
AAAGTCGAGGTGCCTAAAGTGGCAACCCAGACTACTCAGAATGTTGGTGGTGTAGAGCTTCCTGTAGCCGCATGGCGTTCGTACTTAAATATGGAACTAACCATTCCAATTTTCGCTGTCTCTTATACACATCTCCGAGCCCACGAGACT
+
AAAB>BA>ADAAGGGGG4FGAGFGHGGGGHHGHHHGHHGF5DFDBDEB2EEABEGFB5F3ABBBBDG5DEEEE1?B>EEGGGHHGHHGFFHDGHHBBFDB3B3BGB4GGFFHHHE>/E?3FFHHFHHEBFGG2GBBC?D?FFGA/CDDFD
@M02034:409:000000000-BFKT7:1:1109:23023:22901 1:N:0:25
AAAGTCGAGGTGCCTCAAGTGGCAACCCAGACTGGTCTGATGGTTGGTGGTGTAGAGCTTTCTGTAGC
+
AAAB3DAADDBAGGG4ABFGGGDFHHHGGHHGHHH5FBB5DGH35E2A2EEEA3F55DA35B55D555
@M02034:409:000000000-BFKT7:1:1109:9864:22902 1:N:0:25
AAAGTCGAGGTGCCTAAAGTGGCAACCCAGACTCAGAAGGGGGTTGGTGGTGTAGAGCTTCCTGTAGCCGCATGGCGTTCGTACTTAAATATGGAACTAACCATTCCAATTTTCGCTGTCTCTTATACACATCTCCGAGCCCACGAGACT
+
BBBAADAADBABGGGGGGGFGFGAEHFEFHHGHGBEHFHG22EFECFGFCFGGFF@F@GH5FGFHBGDGGGEEEE1E1EFGECHADHHFHHFGGE3GHHGBF3FGEGHHGHHHHGDEFEGHHHHHHFGFGFHHHHFGCGGFFHGCCGGGH
@M02034:409:000000000-BFKT7:1:1109:23160:22905 1:N:0:25
AAAGTCGAGGTGCCTAAAGTGGCAACCCAGACTGGGATTGGTGTTGG
+
CCCCCFBABCCCGGGGGGGGGGGHHHHGGHHGH32F2AFG25BF2GA
@M02034:409:000000000-BFKT7:1:1109:17249:22913 1:N:0:25
AAAGTCGAGGTGCCTAAAGTGGCAACCCAGACTGGGAATTGGGTTGGTGGTGTAGAGCTTCTGTAGCCGCATGGCGTTCGTACTTAAATATGGAACTAACCATTCCAATTTTCGCTGTCTCTTATACACATCTCCGAGCCCACGAGACTA
+
BCBCCFABCDBBGGGGGGGGGGGHHHHGGHHGHHF223FFH322BEEEE1EBAFH555FG5FFHHHHGGGGGGHHGGFGEGFCGFFG3FGGHFHBBGGGHF3FGHGHDGHHHHGFGFEHHHHHHHHGHHFHHHHHG/CGGGEGCDCEDHF
@M02034:409:000000000-BFKT7:1:1109:23200:22917 1:N:0:25
AAAGTCGAGGTGCCTAAAGTGGCAACCCAGACTCCGGGTCCTGTTGGTGGTGTAGAGCTTCCTGTAGCCGCATGGCGTTCGTACTTAAATATGGAACTAACCATTCCAATTTTCGCTGTCTCTTATACACATCTCCGAGCCCACGCGACT
+
ABBBAF?A3AA?GFGFG4FFGFGCFDHGGHHGHHHEEGEGHHHHHHHFEEEFFHHEGHHHGGGGGEFGHD?@FGHGGGGFGECGHHB3GH4BGHHGFHFBCGGHGGHHFHHFGHGGGCGGGFGFHHFHDGHHGHF1C/@@CFHGG//ACG
@M02034:409:000000000-BFKT7:1:1109:9079:22922 1:N:0:25
AAAGTCGAGGTGCCTAAAGTGGCAACCCAGACTGTGCTGCAGGTTGGTGGTGTAGAGCTTCCTGTAGCCGCATGGCGTTCGTACTTAAATATGGAACTAACCATTCCAATTTTCGCTGTCTCTTATACACATCTCCGAGCCCACGAGACT
+
CCCBCFCCBCCCGGGGGGGGGGGHGHHGGHHGHHHHHHHGHHHHHHGGGGBFFGHHHFHHHHHHHHGHHGFGGEHHGGGGGFHHHHHHHHHHHHHHHHHHHHGHHHHHHHHHHHGGGGGHHHHHHHHHHHHHHHFGGFGGGFHGGGGGGH
@M02034:409:000000000-BFKT7:1:1109:14267:22924 1:N:0:25
AAAGTCGAGGTGCCTAAATTGGCAACCCAGACTAGTCATCTGGTTGGTGGTGTAGAGCTTCCTGTAGCCGCATGGCGTTCGTACTTAAATATGGAACTAACCATTCCAATTTTCGCTGTCTCTTATACACATCTCCGAGCCCACGAGACT
+
BBCCBFAADBBCGGGGGGGGGGHHHHHGGHHGH33D5AAFD5DFGGGGGGEEHHHHHHHHHHHHHHHHHGGGGGHHGGGGGGHHHHHGDHHHHGGGGHHGHHHHHGHFGHHHHHGGGGGHHHHHHHHHHHHHGHDFDCCGGGGGGGCGGF
@M02034:409:000000000-BFKT7:1:1109:4359:22924 1:N:0:25
AAAGTCGAGGTGCCTAAAGTGGCAACCCAGACTATGGAGAATGTTGGTGGTGTAGAGCTTCCTGTAGCCGCATGGCGTTCGTACTTAAATATGGAACTAACCATTCCAATTTTCGCTGTCTCTTATACACATCTCCGAGCCCACGAGACT
+
BBBBBFAAADABGGGGFGGGFFGGHHHGGHAFHHHHHHHHHHGHHFHGFGEFFGHGGHHHHGFHHGHHHGEEFFH1FEFFE>BGHHFGHHHHHE@DEHFHGHHHHGFHHHHHHFGGGGGHHGHHHHFHHFHHHHGFG@FCCFHGGGGGGH
@M02034:409:000000000-BFKT7:1:1109:12131:22930 1:N:0:25
AAAGTCGAGGTGCCTAAAGTGGCAACCCAGACTAATAATAATGTTGGTGGTGTAGAGCTTCCTGTAGCCGCATGGCGTTCGTACTTAAATATGGAACTAACCATTCCAATTTTCGCTGTCTCTTATACACATCTCCGAGCCCACGAGACT
+
AA3AAFAADDBBGGGGFGGFGGFHGHHDFHHGHHHHHHHHHHFHHBGAFGABBGGBGHHHHHHHGHFHHGGGGFHHGGGGGEGHHHGGFHFHHHFHGHHHHHHHHHHGHHHHHGGGGGGHHGHHGHBHGHFHFHFHGCGGGGHGGGGGGH
@M02034:409:000000000-BFKT7:1:1109:22506:22938 1:N:0:25
AAAGTCGAGGTGCCTAAAGTGGCAACCCAGACTTAGGAGTGTGTTGGTGGTGTAGAGCTTCCTGTAGCCGCATGGCGTTCGTACTTAAATATGGAACTAACCATTCCAATTTTCGCTGTCTCTTATACACATCTCCGAGCCCACGAGACT
+
BABCCFBAADAAGGGGGGGFGGGGHHHGGHHGHHHHHHHHHHHHHGHGGGEFFHHFHHHHHGHHHHHHHGGGGGHHGGGGGGHHHHHGHHHHHHHHHGGHHHFHHHHHHHHHHHGGGGFHHHHHHHGFHHDHFHHFGCCCGGHGGGGGGH
@M02034:409:000000000-BFKT7:1:1109:27006:22942 1:N:0:25
AAAGTCGAGGTGCCTAAAGTGGCAACCCAGACTCATACTTAGGTTGGTGGTGTAGAGCTTCCTGTAGCCGCATGGCGTTCGTACTTAAATATGGAACTAACCATTCCAATTTTCGCTGTCTCTTATACACATCTCCGAGCCC
+
BBBBBFBBBBABGGGGGGGGGGGHHHHGGDFFHHHHHHHHHHCHGHCGGGEFHHHHFHHHHHHHHHHHHGGGGGHHGGGGGGBHHHHFFHHHHHHFCGHHHHFHHHHHGGGHHHCGGGGFHHHHGG4EGHFHGFHFFGGGCF
@M02034:409:000000000-BFKT7:1:1109:4575:22943 1:N:0:25
AAAGTCGAGGTGCCTAAAGTGGCAACCCAGACTAAGCAGAAGGTTGGTGGTGTAGAGCTTCCTGTAGCCGCATGGCGTTCGTACTTAAATATGGAACTAACCATTCCAATTTTCGCTGTCTCTTATACACATCTCCGAGCCCACGAGACT
+
CBCCBFBABBCCGGGGGGGGGGGHHHHGGHHGHHHHHHHHGGHFGGGEEGBFBFHHFHHGHHHHGHHGHGG>EEFFFGGGGEHHGHFGFHHHHGFBGHGHHHEGHFHHHHHHHHGGGGGHHHHHHHGHHFDGFGFFGCGGGGHGGGGGGF
@M02034:409:000000000-BFKT7:1:1109:14598:22947 1:N:0:25
AAAGTCGAGGTGCCTAAAGTGGCAACCCAGACTTTTTTGGAGGTTGGTGGTGTAGAGCTTCCTGTAGCCGCATGGCGTTCGTACTTAAATATGGAACTAACCATTCCAATTTTCGCTGTCTCTTATACACATCTCCGAGCCCACGAGACT
+
AA>ABFBBDDAAGGGGFGGGGGGHHHEEGHHGHGHHHGGGCGDFHGGEFGAFEFHHHFHHHGHHGHHBGGCEEGHFG?EEF1FEGHHGHHHHGFF3GHHFBGFFHGDEGFFGFEEEGGGFHGHHHEGHGBHHHFH2CBCGG/GFC/AEGH
@M02034:409:000000000-BFKT7:1:1109:5774:22947 1:N:0:25
ACAGTCGAGGTGCCTAAAGTGGCAACCCATACTGAGAAGGGGGTTGGTGGTGTAGAGCTTCCTGTAGCCGCATGGCGTTCGTACGTAAATATGGAACTA
+
A>A?A11>>A>>1BFGBGGGFBF01BBBF0BBFG2F1AFGEGGGG?EEA/ABBAG2D1BG11BFGFBFFC>>EBGAEGE>??0?/BB>?F2BFF1B11<
@M02034:409:000000000-BFKT7:1:1109:22290:22952 1:N:0:25
AAAGTCGAGGTGCCTAAAGTGGCAACCCAGACTAATACTAAGGTTGGTGGTGTAGAGCTTCCTGTAGCCGCATGGCGTTCGTACTTAAATATGGAACTAACCATTCCAATTTTCGCTGTCTCTTATACACATCTCCGAGCCCACGAGACT
+
CCCCBFCCCCBCGGGGGGGGGGGHHHHGGHHGHHHHHGHHGGHHGFGEEGFFFDGDGGGHGHHHGGFGFGG>FGHHGGGGGEFHHHHHHHHHHG3DGHHHHGFHFFGGFHFHGHEFGGFF4BFHGFFFFFHHHHFFF/DGGGHGDGCGGH
@M02034:409:000000000-BFKT7:1:1109:22516:22953 1:N:0:25
AAAGTCGAGGTGCCTAAAGTGGCAACCCAGACTTAGGAGTGTGTTGGTGGTGTAGAGCTTCCTGTAGCCGCATGGCGTTCGTACTTAAATATGGAACTAACCATTCCAATTTTCGCTGTCTCTTATACACATCTCCGAG
+
>3AA>BAADDAAGGGFGFFBDGEFHHGEGHHFHFHFFGGBBFGBFFGA2EBAAFFGEDGBBBBFF5DDBBEEF?BFEGGG1BFCFFHF3@FDEGF3FG3B@B3BFB4FFHHHHDE<?EEFG4GH4F4DDBBFFGF2?/B
@M02034:409:000000000-BFKT7:1:1109:8219:22953 1:N:0:25
AAAGTCGAGGTGCCTAAAGTGGCAACCCAGACTCTGTTTGCTGTTGGGGTTGTAGTGCTTCCTGTACCCTCATGGT
+
CCCCCFBCBBABGGGGGGGGGGGHHHHGGHHGH3F5DBGH5GHHFH222AAAA5D535A55AA5B555B3B1D535
@M02034:409:000000000-BFKT7:1:1109:10281:22956 1:N:0:25
AAAGTCGAGGTGCCTAAAGTGGCAACCCAGACTAAGGATCAGGTTGGTGGTGTAGAGCTTCCTGTAGCCGCATGGCGTTCGTACTTAAATATGGAACTAACCATTCCAATTTTCGCTGTCTCTTATACACATCTCCGAGCCCACGAGACT
+
CCCCCFCCCCAAGGGGGGGGGGGGFHHGGHHGHHHHHHGHHHHHHHGGGGBBBGHHFHHHHEHHGHHHHGGFGGHHGGGGGFHHHHHHHHFGHHFFHHGHHGFHHHHHHHHHHHGGGGGHHHHHGHFGHHGHHHGHGCGGGGHGGGGGGH
@M02034:409:000000000-BFKT7:1:1109:14881:22958 1:N:0:25
AAAGTCGAGGTGCCTAAAGTGGCAACCCAGACTTCTGGTGCGGTTGGTGGTGTAGAGCTTCCTGTAGCCGCATGGCGTTCGTACTTAAATATGGAACTAACCATTCCAATTTTCGCTGTCTCTTATACACATCTCCGAGCCCACGAGACT
+
BBBBBFBBBBBBGGGGGGGGGGGHHHHEGGHGHHHGHHFGFEGGGGGEFEAFHHHHHHHHHHHHHHHHHGGGGGHHGGGGGFFHGHHGHHGHHHHHHHHHGHHHHHHGHHHHHHGGGGGHHHHHHHFHHHFGHHHEEBFGGGHGGGGGGH
@M02034:409:000000000-BFKT7:1:1109:25901:22961 1:N:0:25
AAAGTCGAGGTGCCTAAAGTGGCAACCCAGACTACTCAGCCGGTTGGTGGTGTAGAGCTTCCTGTAGCCGCATGGCGTTCGTACTTAAATATGGAACTAACCATTCCAATTTTCGCT
+
BABBBFAB3DAAGGGGGEGGGGGHFGHGDHHGFHHHHHHHGGGGGGGGGGGBAEHAGHHHHHHFFGHHFGGCGEHFFAFEE?FGHHHEHGHHHHHFFHHFHGGFGFH4BBFGDG?/E
@M02034:409:000000000-BFKT7:1:1109:12442:22971 1:N:0:25
AAAGTCGAGGTGCCTAAAGTGGCAACCCAGACTCTGGGG
+
>1AA>BA1>>A1BBD1AB1A1BBFGG0EFEHFGGFDF0A
@M02034:409:000000000-BFKT7:1:1109:17141:22976 1:N:0:25
AAAGTCGAGGTGCCTAAAGTGGCAACCCAGACTTCGGGTCAGGTTGGTGGTGTAGAGCTTCCTGTAGCCGCATGGCGTTCGTACTTAAATATGGAACTAACCATTCCAATTTTCGCTGTCTCTTATACACATCTCCGAGCCCACGAGACT
+
CCCCCFABBCCCGGGGGGGGGGGHHHHGGHHGHHGF2BFA2A2D3BA1A1EFFGHFEAGG5GGFBAFAFEG0EEF1>?>FAE??FFG@EHHFFBB3BGHHB0?FG4FFDGHHHH/AFGFHHGHHHHBHHGHHHHHHG/@DF/=?//ADAH
@M02034:409:000000000-BFKT7:1:1109:23898:22976 1:N:0:25
AAAGTCGAGGTGCCTAAAGTGGCAACCCAGACTTGGCTTTGTGTTGGTGGTGTAGAGCTTCCTGTAGCCGCATGGCGTTCGTACTTAAATATGGAACTAACCATTCCAATTTTCGCTGTCTCTTATACACATCTCCGAGCCCACGAGACT
+
BCCCBFCBCCBCGGGGGGGGGGGHHHHGGHHGHHHHHHHHHHHHHHHGGGEFFGHHHHHHGHHHHHHHHGGGGGHHGGGGGFHHHHHHHHHHHGHFFHGGGHBHHHHHHHHHHHGGGGGHHHHHHHHHGHFHGHFGG@GGGGHGGGGGGH
@M02034:409:000000000-BFKT7:1:1109:8823:22995 1:N:0:25
AAAGTCGAGGTGCCTAAAGTGGCAACCCAGACTCGGTTGTAGAGCTTCCTGTAGCCGCATGGCGTTCGTACTTAAATATGGAACTAACCATTCCAATTTTCGCTGTCTCTTATACACATCTCCGAGCCCACGAGACTAAGGCGA
+
CBCBCFABCDBBGGGFFGGFGGGHHHHGGHHGHHDEE2EEGHCGHEGBGHFGDD5FEGEEE1CEEFFFA2FCFFF@FDGFH3FGHHHHHEGHHFG4DGGHF/AEDEHHHHHGHFF?FEHFHHHEG@DDG/?C@/EEHBFF0?/A
@M02034:409:000000000-BFKT7:1:1109:4022:23005 1:N:0:25
AAAGTCGAGGTGCCTAAAGTGGCAACCCAGACTCCTCCTGCGGTTGG
+
CCCCCFCBCCCCGGGGGGGGGGGHHHHGGGHGH3FF2BFH3AEFGGE
@M02034:409:000000000-BFKT7:1:1109:20441:23005 1:N:0:25
AAAGTCGAGGTGCCTAAAGTGGCAACCCAGACTCAGAAGCCTGTTGGTGGTGTAGAGCTTCCTGTAGCCGCATGGCGTTCGTACTTAAATATGGAACTAACCATTCCAATTTTCGCTGTCTCTTATACACATCTCCGAGCCCACGAGACT
+
BBCCAFBBDCBCGGGGGGGGGGGHHHHGGHHGHHHHHHHHHHHHHHHGGGEFGHHHHHHHHHHHHHHHHGGGGGHHGGGGGGHHHHHHHHHHHHHGHHGGHHGHHHFHHHHHHHGGGGGHHHHHHHFHHHGHHHFHGCGCFFHGGGGGGH
@M02034:409:000000000-BFKT7:1:1109:22453:23006 1:N:0:25
AAAGTCGAGGTGCCTAAAGTGGCAACCCAGACTGTTCTGACTGTTGGTGGTGTAGAGCTTCCTGTAGCCGCATGGCGTTCGTACTTAAATATGGAACTAACCATTCCAATTTTCGCTGTCTCTTATACACATCTCCGAGCCCACGAGACT
+
DCCCDFBBCCACGGGGGGGGGGGHHHHGGHHGHHHHHHHHHHHHHHHGGGEFGHHHHHHHHHHHHHHHHGGEEGHHGGGGGGHHHHHHHHHHHHHHHHHGHHHHHHGHHHHHHHGGGGGHHHHHFHHHFHFHHHGHGFGFGGHGGGGGGH
@M02034:409:000000000-BFKT7:1:1109:18049:23017 1:N:0:25
AAAGTCGAGGTGCCTAAAGTGGCAACCCAGACTAGTAGGGGGGTTGGTGGTGTAGAGCTTCCTGTAGCCGCATGGCGTTCGTACTTAAATATGGAACTAACCATTCCAATTTTCGCTGTCTCTTATACACATC
+
AAACADAADDAAGGGGGGFFFGGHHHHGGHGGHGFFGGHGGGGEFBC//?DC<?GFD2?22FBGHBGDFDF@DD<0-><FD<GGGFHHEFH0DGG0<GDF/:0=G:CCFHFHHGGGGGGGGEGFFE0FBFFGG
@M02034:409:000000000-BFKT7:1:1109:8401:23029 1:N:0:25
AAAGTCGAGGTGCCTAAAGTGGCAACCCAGACTAGGAAGCAGGTTGGTGGTGTAGAGCTTCCTGTAGCCGCATGGCGTTCGTACTTAAATATGGAACTAACCATTCCAATTTTCGCTGTCTCTTATACACATCTCCGAGCCCACGAGACT
+
CBCCCFCCCCABGGGGGGGGGGGFFHHGFHHGHGGHGHHHFFHFGHGEFGEFFGHHGHHHHHHHGGHFHGGGGGHHGGGGGEHGHHGEF4FHHHGFGHGFFHDGH4FGHHHHHFGFGGGGHEFGFHGHFFFHCGFFEBGCCGCGGCCF/G
@M02034:409:000000000-BFKT7:1:1109:6614:23029 1:N:0:25
AAAGTCGAGGTGCCTAAAGTGGCAACCCAGACTAAGAAGCATGTTGGTGGTGTAGAGCTTCCTGTAGCCGCATGGCGTTCGTACTTAAATATGGAACTAACCATTCCAATTTTCGCTGTCTCTTATACACATCTCCG
+
AABAAF>A>AA44BGGFGFFGBFFFHHGG2FFHGH3BDBF3D3D5F2A2ABA1BF55DFHBGHGBA55BAEEGEEGEG/FAEHEEGHGEHFFF333BFFBGGBGHHFHFFGEHH>EGEEDGGHHFF4D4F?GFGHHD
@M02034:409:000000000-BFKT7:1:1109:18038:23031 1:N:0:25
AAAGTCGAGGTGCCTAAAGTGGCAACCCAGACTAGTAGGGGGGTTGGTGGTGTAGAGCTTCCTGTAGCCGCATGGCGTTCGTACTTAAATATGGAACTAACCATTCCAATTTTCGCTGTCTCTTATACACATCTCCGAGCCCACGAGACT
+
A@AB>DAADDABGGGGGGGFGGGHHHHGGHHGHHHHHHHGGGGEGCGDCD?FFFGHGFHHFHHHHHHHHGGGGGHHGDGGGDFHFHHGHHHHHHGGHHGHHHCCHCGFHHHHHEDAAFFBFGBFBFB0CFGGFGFBFACGGGEGF;BFFF
@M02034:409:000000000-BFKT7:1:1109:6599:23038 1:N:0:25
AAAGTCGAGGTGCCTAAAGTGGCAACCCAGACTAAGAAGCATGTTGGTGGTGTAGAGCTTCCTGTAGCCGCATGGCGTTCGTACTTAAATATGGAACTAACCATTCCAATTTTCGCTGTCTCTTATACACATCTCCGAGCCCACGAGACT
+
B?AABFBAAD>ABGGGGGGGGFGHHHHFGHHGHHHHFHHHHHGHHHFGGGABFHHGHHGHHFHGHHHHHGCFGFHHGEGGEBBGHHGFGHFGHHHHGHFFGHHHHHHHGHHFHHGGGGGFHHHHHHBGHHGHHGBDGDGCCGHGGGGGGF
@M02034:409:000000000-BFKT7:1:1109:26190:23045 1:N:0:25
AAAGTCGAGGTGCCTAAAGTGGCAACCCAGACTAATGCGGATGTTG
+
BBBBBFABBBBBGGGFGGGGGGGGHHHGGHHGHFFF5AE?2AEHDG
@M02034:409:000000000-BFKT7:1:1109:18049:23047 1:N:0:25
AAAGTCGAGGTGCCTAAAGTGGCAACCCAGACTGAGAAGGAGGTTGGTGGTGTAGAGCTTCCTGTAGCCGCATGGCGTTCGTACTTAAATATGGAACTAACCATTCCAATTTTCGCTGTCTCTTATACACATCTCCGAGCCCACGAGACT
+
A?AABFAADB2AGGGGGGGGGDFHHHHGGHHGHHHHGHFHHHFEGHGEAE1BFGHFFHHHHHHHHHHHHGGGGFHHGFGGGFGHHHFGFHFEGHFFHHGHFHHHEHHHFHHGHHGGGCEFHHHHHH2DGHHHHHGHGGGGGGHGGGGGCH
@M02034:409:000000000-BFKT7:1:1109:9439:23051 1:N:0:25
AAAGTCGAGGTGCCTAAAGTGGCAACCCAGACTGATCTTGGGGTTGGTGGTGTAGAGCTTCCTGTAGCCGCATGGCGTTCGTACTTAAATATGGAACTAACCATTCCAATTTTCGCTGTCTCTTATACACATCTCCGAGCCCACGAGACT
+
AABBBFAABBBBGGGGGCGGGGGGHHHGGH2AEG3DAAFFH2?EGFABFFEFG3F5G5AFGFHHEGDGHEF0EFGFFEGGEE2EGHHEHHHHGG3BGEGHHEGFGFF?4B?GD4><EEEB3?B?3BBDGBD?GDG2C/<BGCA?<CDGGH
@M02034:409:000000000-BFKT7:1:1109:24839:23058 1:N:0:25
AAAGTCGAGGTGCCTAAAGTGGCAACCCAGACTCAGCAGAAGGTTGGT
+
AAAAAFAA1A>AGFGDGGGF11FE1GGCCHHGHGHHHH0CFBCCG0/E
@M02034:409:000000000-BFKT7:1:1109:6140:23061 1:N:0:25
AAAGTCGAGGTGCCTAAAGTGGCAACCCAGACTGGGCTGTAGGTTGGTGGTGTAGAGCTTCCTGTAGCCGCATGGCGTTCGTACTTAAATATGGAACTAACCATTCCAATTTTCGCTGTCTCTTATACACATCTCCGAGCCCACGAGACT
+
AAAAAFAADDAAFGGGGGGGGEF01FGFGH0AGHHHHHGH121FGGEEGGEBFGHHFFGHHHHHHFFHHGGGGGHGGEGGGEHHHHFFGH2GHHGHFHHHFCGHHHHHHHHHHHGGGEGGHHHHGH2FFGFHHHEBECGGCGGGGGGGGF
@M02034:409:000000000-BFKT7:1:1109:18036:23062 1:N:0:25
AAAGTCGAGGTGCCTAAAGTGGCAACCCAGACTGGGACGCAGGTTGGTGGTGTAGAGCTTCCTGTAGCCGCATGGCGTTCGTACTTAAATATGGAACTAACCATTCCAATTTTCGCTGTCTCTTATACACATCTCCGAGC
+
BCCCCFCCCCAAGGGGGGGGGGGHHHHGGHHGHHH22B2EEEEHGHGEF1BBFGH5ABGGDGGFG@FDEEG?EEF1EEEAE12F1BFFGHHHHG33FGHHFCDHH?GE4FFHHF/?CDDGFHHFFHGFHFHHHHHFD</>
@M02034:409:000000000-BFKT7:1:1109:18057:23066 1:N:0:25
AAAGTCGAGGTGCCTAAAGTGGCAACCCAGACTGAGAAGGAGGTTGGTGGTGTAGAGCTTCCTGTAGCCGCATGGCGTTCGTACTTAAATATGGAACTAACCATTCCAATTTTCGCTGTCTCTTATACACATCTCCGAGCCCACGAGACT
+
AABCAFB>AAAAGGGGGGGGGGGHHHHGGHHGHGHGHHHG2BEBFFEFCFEGEGHHGHHGGGHGGFGHHFGGGFHHGGGGEGHHGGHH3FFHGHGGHHFFGHFFHFGHHHHHGHGGGGGHHGHH3HFHFHGHHHF2C/CCGGEGGGGGGF
@M02034:409:000000000-BFKT7:1:1109:8679:23069 1:N:0:25
AAAGTCGAGGTGCCTAAAGTGGCAACCCAGACTCTTGTTTTTGTTGGTGGTGTAGAGCTTCCTGTAGCCGCATGGCGTTCGTACTTAAATATGGAACTAACCATTCCAATTTTCGCTGTCTCTTATACACATCTCCGAGCCCACGAGACT
+
BABBBFABBBABGGGGGGGGGGGHHHHGGHCAGGHGHGGGHFEHHGHAEEEF13F5GFGGFFHHHFFEHGGCFGGGEEGFGEFHHHGGFGFHGGEDHFHGGA3BGFHEGHHHHGGGGGGHGHHFBGGHHGHHHHGFA<BC@FGGGCCDDH
@M02034:409:000000000-BFKT7:1:1109:8602:23081 1:N:0:25
AAAGTCGAGGTGCCTAAAGTGGCAACCCAGACTATGGA
+
AAABBFABBDAAGGGGGGGGGGGHHHHEEH2FH3GGH5
@M02034:409:000000000-BFKT7:1:1109:17843:23089 1:N:0:25
AAAGTCGAGGTGCCTAAAGTGGCAACCCAGACTGGTTGGTGGGTTGGTGGTGTAGAGCTTCCTGTAGCCGCATGGCGTTCGTACTTAAATATGGAACTAACCATTCCAATTTTCGCTGTCTCTTATACACATCTCCGAGCCCACGAGACT
+
CBCCCFCCCCCCGGGGGGGGGGGHHHHGFHHGHHHHGGGFGGGGGGGGGGEFFGHGHHHHHHHHGHHHHGGGGGHHGGGGGFHHHHHHHHHHHHHHHHFHHHHHHHHHGHHHHHGGGGGHHGHHHHHHHHGHHHHHGCGGGGHGGGGGGH
@M02034:409:000000000-BFKT7:1:1109:9244:23089 1:N:0:25
AAAGTCGAGGTGCCTAAAGTGGCAACCCAGACTGATC
+
1A1AA@>>>DAAFGEGGGGFGDF0AFGAFHFEFA1DA
@M02034:409:000000000-BFKT7:1:1109:5660:23094 1:N:0:25
AAAGTCGAGGTGCCTAAAGTGGCAACCCAGACTGAGTGGCGGGTTG
+
ABBBAD>>ADAAFGGG4BGFGDFHHHHGGHEDHB3F5BF2E2A0FE
@M02034:409:000000000-BFKT7:1:1109:6783:23101 1:N:0:25
AAAGTCGAGGTGCCTAAAGTGGCAACCCAGACTTGGATGGCTGTTGGTGGTGTAGAGCTTCCTGTAGCCGCATGGCGTTCGTACTTAAATATGGAACTAACCATTCCAATTTTCGCTGTCTCTTATACACATCTCCGAGCCCACGAGACT
+
AAAAAFABDD2>BCFGGGGFGFEG4FEEEDFFFGHHHHHGFGGGHFHEFGAAFGHEFGHFHFHHHHHBHGGEFGHHGDE1?B?C?GFFHHHHHHHGHHHHHAGHHGHHGFHHHHGFGGEGHHHHHHFHEGHHGHFDEBCGCFHGGGCGDF
@M02034:409:000000000-BFKT7:1:1109:22088:23103 1:N:0:25
AAAGTCGAGGTGCCTAAAGTGGCAACCCAGACTCGGAGGGAGGTTG
+
BACCCFCCDBCCGGGGGGGGGGGGHHHGGHHGH3FEEE2A21AAFG
@M02034:409:000000000-BFKT7:1:1109:16635:23122 1:N:0:25
AAAGTCGAGGTGCCTAAAGTGGCAACCCAGACTGTTAATCGTGTTGGGCTTGTAGTAGTCCCTT
+
BBBBBFABBBBBGGGGGDGGGGGHHHHGGHHGH3B55555B2BF2B2A2BG015D555B55B35
@M02034:409:000000000-BFKT7:1:1109:17618:23122 1:N:0:25
AAAGTCGAGGTGCCTAAAGTGGCAACCCAGACTGATCATACGGTTGGTGGTGTAGAGCTTCCTGTAGCCGCATGGCGTTCGTACTTAAATATGGAACTAACCATTCCAATTTTCGCTGTCTCTTATACACATCTCCGAGCCCACGAGACT
+
BABBBFBBBBAAGGGGGGGEGGGGHHHGGFHGHHHCHHHHHHGHGGGFEEEFCGFBFHGHGFHHHGHHHAEFEEHHGFGGGFFHHHHHFHGHHGHFFFHHHHFHEHHHGHHHHEGGGGGFHHHGFHGHGHFBGGGHCDFCGGEG/<DDGH
@M02034:409:000000000-BFKT7:1:1109:17128:23122 1:N:0:25
AAAGTCGAGGTGCCTAAAGTGGCAACCCAGACTCAGAATCAGGTTGGTGGTGTAGAGCTTCCTGTAGCCGCATGGCGTTCGTACTTAAATATGGAACTAACCATTCCAATTTTCGCTGTCTCTTATGCACATCTCCGAGCCCACGAGACT
+
BBBBBFAABDBBGGGGGGGGGFGGHHHGGHAFHHFGHHHGEGGGHHGGGGGFGGHGGHHHHHHHGFFGHEGGGGHAGGGGGFHHHHHHGHHHHHHFHHGHFHBGHFHHFGHHHHGGGGGGHFHHFH3BFGHHHHHHGGFCFEHGGCCGGH
@M02034:409:000000000-BFKT7:1:1109:17381:23124 1:N:0:25
AAAGTCGAGGTGCCTAAAGTGGCAACCCAGACTTGGCGGAGTGTTGGTGGTGTAGAGCTTCCTGTAGCCGCATGGCGTTCGTACTTAAATATGGAACTAACCATTCCAATTTTCGCTGTCTCTTATACACATCTCCGAGCCCACGAGACT
+
B@BBBF@BBBBBGGGGGEGFGGGHHHHGGHHGHHHHHGGCGGHHHHGEGGEFFGHHGHHHHFHHHHHHHGGGGGHHGGGGGGGHHHHFGHEGHHFHHHGHHHHHHHFFHHHHHHGGGGGHHHHHFHBGBF<GFHHHGCGCGGGGGGGGGH
@M02034:409:000000000-BFKT7:1:1109:12014:23130 1:N:0:25
AAAGTCGAGGTGCCTAAAGTGGCAACCCAGACTGAGCGGCCGGTTGGTGGTGTAGAGCTTCCTGTAGCCGCATGGCGTTCGTACTTAAATATGGAACTAACCATTCCAATTTTCGCTGTCTCTTATACACATCTCCGAGCCCACGAGACT
+
>3AA3BA>D>AAGGGBBBFDFGFGHHHGGHHGHFEG3AAE20EAEEEBAFA?1FFHFFH3BF5BFEGFFEE>E?FB/>>?E>FFFBFF3FFBFDD3BGE33FBFHBBDGHHHHBBADAEDHEGHFHEHFF2F?G1?CCD?<<.F@<CDED
@M02034:409:000000000-BFKT7:1:1109:21967:23131 1:N:0:25
AAAGTCGAGGTGCCTAAAGTGGCAACCCAGACCGGGTTGTTGGTTGGTGGTGTAGAGCTTCCTGTAGCCGCATGGCGTTCGTACTTAAATATGGAACTAACCATTCCAATTTTCGCTGTCTCTTATACACATCTCCGAGCCCACGAGACT
+
CCCCCFABCCCCGGGGGGGFGGGHHHHGGHHGHGGFAFGGHHHGHGGEFGGFFGHHFHHHHHHHHGHGFGGEGGHHGGGGGGHGHHHHHHHHHGDGHHHGFG3GHGFFHHHHHGCGGGGHHGHFHHHHHHEHHHHHE?CGGGHEGGGGGH
@M02034:409:000000000-BFKT7:1:1109:19333:23131 1:N:0:25
AAAGTCGAGGTGCCTCAAGTGGCAACCCAGACTAAGCATCTTGTTGGTGGTGTAGAGCTTCCTGTAGCCGCATGGCGTTCGTACTTAAATATGGAACTAACCATTCCAATTTTCGCTGTCTCTTATACACATTTCCGAGCCCACGAGACT
+
A3AA>DAADBAAGGG4B4FB5EFHHHHGGGFFB3AGBGHF5EEFHFHGFGAFABFEGHG3FGHDFGFGHGGCGGFHEECGEECHEHHFBHBHGHEGFFB3FFGHHHH4FHHHGHGDEEFHEFHHFHHHGFHHHH2DDDCC@FHGCG@EAG
@M02034:409:000000000-BFKT7:1:1109:26098:23143 1:N:0:25
AAAGTCGAGGTGCCTAAAGTGGCAACCCAGACTAAGATTGCGGTTGGTGGTGTAGAGCTTCCTGTAGCCGCATGGCGTTCGTACTTAAATATGGAACTAACCATTCCAATTTTCGCTGTCTCTTATACACATCTCCGAGCCCACGAGA
+
AAAAAFAABD>ABGGFGFGFGBFFFFHGFHHGFHGHHHHCFGGGGCEEE1EBBFHFFHFGBHHHHGHEFECEEEHFFFFFAEEHHHGDGFFHH33??GBFBBBGGFDGFHHGHH/FEFDGFGHHHFGFBF22CFD2C/</CFGGG//C
@M02034:409:000000000-BFKT7:1:1109:9580:23144 1:N:0:25
AAAGTCGAGGTGCCTAAAGTGGCAACCCAGACTGCGAAGCGGGTTG
+
CCCCCFBBCCCCGGGGGGGGGGGHHHHGGHHGH3FE222A2AEF1A
@M02034:409:000000000-BFKT7:1:1109:22807:23148 1:N:0:25
AAAGTCGAGGTGCCTAAAGTGGCAACCCAGACTCCGCCGCCTGTTGGTGGTGTAGAGCTTCCTGTAGCCGCATGGCGTTCGTACTTAAATATGGTACTAACCATTCCAATTTTCGCTGTCTCTTATACACATCTCCGAGCCCACGAGACT
+
AAABAFBCBCBCGGGGGGGGFGGHHHHGGG22BFEEEECFFEHHFHF1AFEFA3GFAEEGGHFHHHHGBEE>EEGGEEEGF?2FFFDBDGHHFB44F4EFEAFFD4EF?GFGF4E?AD<F3FFB3BBBF2DCGHH<C</>@FAFF@DGCH
@M02034:409:000000000-BFKT7:1:1109:11173:23151 1:N:0:25
AAAGTCGAGGTGCCTAAAGTGGCAACCCAGACTACTCATCTTGTTGGTGGTGTAGAGCTTCCTGTAGCCGCATGGCGTTCGTACTTAAATATGGAACTAACCATTCCAATTTTCGCTGTCTCTTATACACATCTCCGAGCCCACGAGACT
+
CBCCBFAABBCCGGGGGGGGGGGHHHHGGHHGHH3FHBGHFFGFGHHEGGEFGHHHHHHHHHHHHHHHHGGEGGHHGGGGGGHHHHHGHHHHHHHGHHGFGHFGHGFHHHHHHHGGGGGHHHHHFHHHFHHHHHFHGG?FGGHGGDFGGH
@M02034:409:000000000-BFKT7:1:1109:23873:23153 1:N:0:25
AAAGTCGAGGTGCCTAAAGTGGCAACCCAGACTAAGTTTTGGGTTGGGGGTGTAGAGCTTCCTGTAGCCGCATGGCGTTCGTACTTAAATATGGAACTAACCATTCCAATTTTCGCTGTCTCTTATACACATCTCCGAGCCCACGAGACT
+
BBBBBFBADBBAGGGFGGGGGFGHHGHGGEGGHGGGAFG5FEAEAEE0A0AE>FFEE5FG5EGDFDGFFGGEEEHEEGGGGGFHHGH?3EGFHGGDGHHB303BF4FGHHHHHHGGG?DBDGGHEHGHFFE2GHH<A/A@DAG.C-AECG
@M02034:409:000000000-BFKT7:1:1109:22151:23153 1:N:0:25
AAAGTCGAGGTGCCTAAAGTGGCAACCCAGACTGTGTTGTTGGTTGGTGGTGTAGAGCTTCCTGTAGCCGCATGGCGTTCGTACTTAAATATGGAACTAACCATTCCAATTTTCGCTGTCTCTTATACACATCTCCGAGCCCACGAGACT
+
CCCCBFCCCCABGGGGGGGGGGGHHHHGGHHGHHHGFGHHHHHGHGGGGGEFGFHFHHHHHHHHGHHHHGGGGFHHGFGGGFHHHHHFHHGHHHGGHHFFHHHHHHHHHHHHHHGGGGGGHHHHHHGHFHGHHHGFGDGGGGFGGGGGGH
@M02034:409:000000000-BFKT7:1:1109:11161:23165 1:N:0:25
AAAGTCGAGGTGCCTAAAGTGGCAACCCAGACTCTTCCTATTGTTGGTGGTGTAGAGCTTCCTGTAGCCGCATGGCGTTCGTACTTAAATATGGAACTAACCATTCCAATTTTCGCTGTCTCTTATACACATCTCCGAGCCCACGAGACT
+
BBCBCFABBCBCGGGGGGGGGGGHHHHGGHHGH335DAF555DGGHHGGGEFFHHHHHHHHHHHHHHHHGGGGGHHGGGGGGGHHHGGHHGHHHHHHHHHHHHHHHHHHHHHHHGGGGGHHHHHHHFHHHHHHHHGFFGGGGHGGFFGGH
@M02034:409:000000000-BFKT7:1:1109:11179:23173 1:N:0:25
AAAGTCGAGGTGCCTAAAGTGGCAACCCAGACTCTGCCTAGGGTTGGTGGTGTAGAGCTTCCTGTAGCCGCATGGCGTTCGTACTTAAATATGGAACTAACCATTCCAATTTTCGCTGTCTCTTATACACATCTCCGAGCCCACGAGACT
+
A?AB>BA>>>AAGGGBBFFFAGFHHHHGGHHGHHHGHHHHFHHBFAEBCEBFBGGHEFHAABBBBEFADEE>FEF1EGEFE1F1?FGG3GHGGHHBFHEF3FBBFBBFGGHHHHEEGGGFHHHHFHHFFGFHGGDDFC/>DFEGG?CGGH
@M02034:409:000000000-BFKT7:1:1109:15089:23202 1:N:0:25
AAAGTCGAGGTGCCTAAAGTGGCAACCCAGACTTCGTTTCATGTTGGTGGTGTAGAGCTTCCTGTAGCCGCATGGCGTTCGTACTTAAATATGGAACTAACCATTCCAATTTTCGCTGTCTCT
+
BBCCCFCCCCBBGGGGGGGFGGGGHHHGGH22BB5BB3FG5DGHFGCEEGEGB3F5EEGG5FGHAAA5FEE0EEFAEE>FFEFFBFGD3FFDFB33FCGHFB3BF4F4DFEHF4EEEF?344F
@M02034:409:000000000-BFKT7:1:1109:8486:23214 1:N:0:25
AAAGTCGAGGTGCCTAAAGTGGCAACCCAGACTACTCCTCCTGTTGGTGGTGTAGAGCTTCCTGTAGCCGCATGGCGTTCGTACTTAAATATGGAACTAACCATTCCAATTTTCGCTGTCTCTTATACACATCTCCGAGCCCACGAGACT
+
A?AAAFAADD1A1BBGGGGFGF0GHHGFAFFFHGFHGHFGFF1GF1GEEG/BBEFAFGHHF1GGGHHHHG/EEEGHGEGC?BFHHH@1FGBGGHEFGFGFGFFFHHHHGHHHHHGGGGGFHHGHGGFHBCFFFGFGCBCC/CGECCGGCH
@M02034:409:000000000-BFKT7:1:1109:13879:23218 1:N:0:25
AAAGTCGAGGTGCCTAAAGTGGCAACCCAGACTTGTCTTTGTGTTGGTGGTGTAGAGCTTCCTGTAGCCGCATGGCGTTCGTACTTAAATATGGAACTAACCATTCCAATTTTCGCTGTCTCTTATACACATCCCGAGCCCACGAGACTA
+
CCCCCFCCBCBBGGGGGGGGGGGHHHHGGHHGHHGHHHHHHHHHHHHGGGEFFGHHHHHHHHHHHHGHGGGFGGHHGGGGGGEHHHHFGHGHHHHFHHHFHHHHHHHHHHHHHHGGGGGGHHHHHHFHHHGHHGHGGGGGFHGGGGGGHF
@M02034:409:000000000-BFKT7:1:1109:22049:23223 1:N:0:25
AAAGTCGAGGTGCCTAAAGTGGCAACCCAGACTAATAAGAATGTTGGTGGTGTAGAGCTTCCTGTAGCCGCATGGCGTTCGTACTTAAATATGGAACTAACCATTCCAATTTTCGCTGTCTCTTATACACATCTCCGAGCCCACGAGACT
+
BABBBFBBBBAAGGGGGGGGGGGHGHHGGHFGHHHHFFGHDFHHHHHGGGFFBEGGHHHHHHHHHHHHHGGGGGHHGGGGGGHHHHHGHHHHHHFGFFGGHHHHHHHHHGHHHHGGGGGHHHHHHHGGGFFHHHFGGGCGDGHEFCGGGG
@M02034:409:000000000-BFKT7:1:1109:24416:23253 1:N:0:25
AAAGTCGAGGTGCCTAAAGTGGCAACCCAGACTATTAATAATGTTGGTGGTGTAGAGCTTCCTGTAGCCGCATGGCGTTCGTACTTAAATATGGAACTAACCATTCCAATTTTCGCTGTCTCTTATACACATCTCCGAGCCCACGAGACT
+
CBCCBFCCCBAAGGGGGGGGGGGHHHHGGHHGHHHHHHHHHHHHHHGGGGEFGHHHHHHHHHHHHHHHHGGGGGHHGGGGEBGHHHHHHHHHHHHHHHGHHHGHHHHHHHHHHHGGGGGGHHHHHHGHGHGHHHGGGGGGGGHGGCFGGG
@M02034:409:000000000-BFKT7:1:1109:14278:23258 1:N:0:25
AAAGTCGAGGTGCCTAAAGTGGCAACCCAGACTAAGAAGAAGGTTGGTGGTGTAGAGCTTCCTGTAGCCGCATGGCGTTCGTACTTAAATATGGAACTAACCATTCCAATTTTCGCTGTCTCTTATACACATCTCCGAGCCCACGAGACT
+
CCCCCFCCCCAAGGGGGGGGGGGHHHHGGHHGHHGHHHHHCHHHHHGFGGGFFFHGHHHHHHHHHHHHHGGGGGHGGFGGGEFHHHHHHHFHHHGGHHHHHHGHHHHHHHHHHGGGGGAHHHGHFH3DHHHHHHHGGGGGGGHGGGGGGH
@M02034:409:000000000-BFKT7:1:1109:24696:23259 1:N:0:25
AAAGTCGAGGTGCCTAAAGTGGCAACCCAGACTATTGATACGGTTGGTGGTGTAGAGCTTCCTGTAGCCGCATGGCGTTCGTACTTAAATATGGAACTAACCATTCCAATTTTCGCTGTCTCTTATACACATCTCCGAGCCCACGAGACT
+
BABBBFAA3A>AFGGGGGGGFGFHGHHGGAGFHGHHFHHHHEEHFA2EFEABBEGDFGHHHHHHHHHHHGG?EEHFCGGGGEFHHHDFFGFGFFGHHHHGHHHHHHGFFGHHHH/EE/EHHHHHHG?FGHHHHGHFDCCGGGHGGGCDDG
@M02034:409:000000000-BFKT7:1:1109:5327:23272 1:N:0:25
AAAGTCGAGGTGCCTAAAGTGGCAACCCAGACTTCTTATCTTGTTGGTGGTGTAGAGCTTCCTGTAGCCGCATGGCGTTCGTACTTAAATATGGAACTAACCATTCCAATTTTCGCTGTCTCTTATACACATCTCCGAGCCCACGAGACT
+
BBBBBF?ABBAAFGGGGGGGBFFGHHHFEGHFHHGH5DG5DDFHG2BEE2EBGHHGFHHHHGHHHHHHHGGGGFHFGGGFEE2GHHEDFFBGHBFGFHGFHHFHHHHGHHHHHGGGG?FHHHHHHHHHHHGHHHFGGGCGCGHGCGGGGD
@M02034:409:000000000-BFKT7:1:1109:19390:23282 1:N:0:25
AAAGTCGAGGTGCCTAAAGTGGCAACCCAGACTCTTTCTGCGGTTGGTGGTGTAGAGCTTCCTGTAGCCGCATGGCGTTCGTACTTAAATATGGAACTAACCATTCCAATTTTCGCTGTCTCTTATACACATCTCCGAGCCCACGAGACT
+
DDDDDFCCCCBCGGGGGGGGGGGHHHHGGHHGHHHHHHHHHGGGGGGEF?GFAFHFFGHHFHHHHGHHHGGGGGHFGFGGGEHHHHHGHHHHHHHHHHHHHFFHHGHHFHHHHHGGGGGHHGHHHHHHHHHHHHHGG?GGGGHGGGGGGH
@M02034:409:000000000-BFKT7:1:1109:22665:23285 1:N:0:25
AAAGTCGAGGTGCCTAAAGTGGCAACCCAGACTCATAGTCATGTTGGTGGTGTAGAGCTTCCTGTAGCCGCATGGCGTTCGTACTTAAATATGGAACTAACCATTCCAATTTTCGCTGTCTCTTATACACATCTCCGAGCCCACGAGACT
+
BBBBBFAABBAAGGGGGGGGGGGHHHHGGHHGHHHHHGGHHHHHHHHBFFGFGFHFGGHHHHHHHHHHHGGAEEHCEEFGE?BFGHHHHHGHHHFHHHGHHHHHHHHHHHHHHHGEFEEHHHHHHHHHFFFHHHHGG?DGGGGGGCGGGH
@M02034:409:000000000-BFKT7:1:1109:5342:23285 1:N:0:25
AAAGTCGAGGTGCCTAAAGTGGCAACCCAGACTTCTTCTCTTGTTGGTGGTGTAGAGCTTCCTGTAGCCGCATGGCGTTCGTACTTAAATATGGTACTAACCTTTCCAATTTTCGCTGTCTCTTATACACATCTCCGAG
+
AABB>DA>D>AAFFG5BBBFGFFGHHHEFFHGFD5D5DD3ADADGFE2FEEFAAD5DFGG5GGAB5BD3BEAEB1B>EEF?>21BB@3GGHHHH44FGF4B13B@3B44BFFD?>/EAE3B4BF?FDGB32FGFG2</>
@M02034:409:000000000-BFKT7:1:1109:13085:23286 1:N:0:25
AAAGTCGAGGTGCCTAAAGTGGCAACCCAGACTCTTTTGGGGGTTGGTCTTGTAGAGCTTGCTGTAGCCGCATGGCGTTCG
+
CCCCCFCCCCCCGGGGGGGGGGGHHHHGGHHGGAGG5A52B2AEEA0E55DBBAGA55B@3B55D5D53>E>E1?1>1>??
@M02034:409:000000000-BFKT7:1:1109:25852:23291 1:N:0:25
AAAGTCGAGGTGCCTAAAGTGGCAACCCAGACTGGTTTGTCTGTTGGTGGTGTAGAGCTTCCTGTAGCCGCATGGCGTTCGTACTTAAATATGGAACTAACCATTCCAATTTTCGCTGTCTCTTATCACATCTCCGAGCCCACGAGACTA
+
BBBBBFBBDBABGGGGGGGGGGGHHHHGGHHGHHHGHHAGHHHFHHHGEGGFGHGFGFHHHHHHHGHHHGGGGGHFGEGGFEGHHHGGHHHHHFGGHHHGHHHHHGGHHHHHHHEGGCEGHHHHGHHHHDGGHHFGCCGGGFGGGCDDHG
@M02034:409:000000000-BFKT7:1:1109:5761:23291 1:N:0:25
AAAGTCGAGGTGCCTAAAGTGGCAACCCAGACTGAGGCGGTGGTTGGTGGTGTAGAGCTTCCTGTAGCCGCATGGCGTTCGTAC
+
CCCCCFABBBBCGGGGGGGGGGGHHHHGGHAFHFE3F22E00BAF1A111A?1@F555BB5FD5B4B4@BE>EAC1>1>?E/2?
@M02034:409:000000000-BFKT7:1:1109:22923:23293 1:N:0:25
AAAGTCGAGGTGCCTAAAGTGGCAACCCAGACTGCTGGGTATGTTGGTGGTGTAGAGCTTCCTGTAGCCGCATGGCGTTCGTACTTAAATATGGAACTAACCATTCCAATTTTCGCTGTCTCTTATACACATCTCCGAGCCCACGAGACT
+
CCCCCFCCCCAAGGGGGGGGGGGHHHHGGHHGHGHGHH?AFFGHGHHFGFFFFFHBFHHHFHHHGFHFHGGEEGHFGEGGGFHHHHGBHHHHHHEFHHHHHFDGHGHFFHHHHHFGGCEGHGHGGH?FFFHHHHHGGCGGGGHGG?FDGH
@M02034:409:000000000-BFKT7:1:1109:17836:23297 1:N:0:25
AAAGTCGAGGTGCCTAAAGTGGCAACCCAGACTAAGAAGAAGGTTGGTGGTGTAGAGCTTCCTGTAGCCGCATGGCGTTCGTACTTAAATATGGAACTAACCATTCCAATTTTCGCTGTCTCTTATACACATCTCCGAGCCCACGAGACT
+
BBBCCFBBADAAEGGFGGGGGGGHHHHGGHHGHHGGHHHHHHHHHHGGGGABBGHGHGHHHFGFGHHHHGGGGFHHGGGGEFFHHHFFHHHHHHHFHHHGFHHGHHHHHHHHHHGGGGGHHHHHHHGHHHFGFHHHGGGGGGHEFFGFGH
@M02034:409:000000000-BFKT7:1:1109:10506:23299 1:N:0:25
AAAGTCGAGGTGCCTAAAGTGGCAACCCAGACTAGGAAGAATGTTGGTGGTGTAGAGCTTCCTGTAGCCGCATGGCGTTCGTACTTAAATATGGAACTAACCATTCCAATTTTCGCTGTCTCTTATACACATCTCCGAGCCCACGAGACT
+
AAAABFBADBAAGGGGGGGGGGGHFGHFGHHGHHGHBHHHHFFFGGHGGGBFFGHFHHHHFHHGHFHFHGGGFGHHGGGGEGHHHHHHHHGHGFGBGHHGHHGHHHHHHHHHHHGGGGGHHHHHHHHHHHGHGGHHGGGCGFHGGCFGGH
@M02034:409:000000000-BFKT7:1:1109:4579:23304 1:N:0:25
AAAGTCGAGGTGCCTAAAGTGGCAACCCAGACTATTACTTCGGTTGGTGGTGTAGAGCTTCCTGTAGCCGCATGGCGTTCGTACTTAAATATGGAACTAACCATTCCAATTTTCGCTGTCTCTTATACACATCTCCGAGCCCACGAGACT
+
CCCCCFBCBBCBGGGGGGGGGGGHHHHGGHGGHGHHHHHHHGGGDGGFFGFGFAGDEHHHEHHH5DGFHGGCEGHFGGGGGGHHGHHHFHHHGFB3GHGHFABGGFHFFHHHHEEEFGEHHHHHGHGFGFHHFGFHGG?C</FCDFGGGF
@M02034:409:000000000-BFKT7:1:1109:15435:23307 1:N:0:25
AAAGTCGAGGTGCCTAAAGTGGCAACCCAGACTTCTCGTAGGGTTGGTGGTGTAGAGCTTCCTGTAGCCGCATGGCGTTCGTACTTAAATATGGAACAACCATTCCAATTTTCGCTGTCTCTTATACACATCTCCGAGCCCACGAGACTA
+
CCCCCFCCCCBBGGGGGGGGGGGHHHHGGHHGHHHHHGGGGGGHHGGGGAAABFGDHHHHGBGHGFHHHGGGEGHGFGGGGA2?FGFGHHHHGHHHHHFEFEFGHFFFGHHHGEEGFEHHHHHHHHFHGGGGHHFDCCFCFHGGGGGFHG
@M02034:409:000000000-BFKT7:1:1109:9470:23309 1:N:0:25
AAAGTCGAGGTGCCTAAAGTGGCAACCCAGACTACTAATGATGTTGGTGTTGTAGAGCTTCCTGTAGCCGCATG
+
BBBBBFA3ADBAGGGGGGGGGGGHGHHGGHFGHF3D5DFG55BFGHE222BAABF5A5BB5EG5GD553AEAEA
@M02034:409:000000000-BFKT7:1:1109:15464:23311 1:N:0:25
AAAGTCGAGGTGCCTAAAGTGGCAACCCAGACTGGGGGGGGGGTTGG
+
AAAAADA>>>>AAAGFGGGGGA0BFEGEAFCF110BEEEC?;@9-9;
@M02034:409:000000000-BFKT7:1:1109:16789:23316 1:N:0:25
AAAGTCGAGGTGCCTAAAGTGGCAACCCAGACTCCTATTTGGGTTGGTGGTGTAGAGCTTCCTGTAGCCGCATGGCGTTCGTACTTAAATATGGAACTAACCATTCCAATTTTCGCTGTCTCTTATACACATCTCCGAGCCCACGAGACT
+
BBBBBFAA>A>AGGGGGGGGGGFHHHHGCHHEHFFHHGF55AFFF22E1EEFGGHHGHHHHHHHHHFHFGGEFGHHGGGGGGGHHHHFHHBGHBBFFHFHFHHHEHHHFHHHHFCGGEGHHHHHGHBGFGDGFFEFD//<@FEGG>DEAF
@M02034:409:000000000-BFKT7:1:1109:17847:23316 1:N:0:25
AAAGTCGAGGTGCCTAAAGTGGCAACCCAGACTAAGACGACGGTTGGTGGTGTAGAGCTTCCTGTAGCCGCATGGCGTTCGTACTTAAATATGGAACTAACCATTCCAATTTTCGCTGTCTCTTATACACATCTCCGAGCCCACGAGACT
+
ABBBABAAB?AAFGGGGFGGGGGHCHH?FHHGH33B33AE2AEAFEEEFGEA1BGDGHHHFGFGGFGHHGGEGEFHGEGGGGFHGHHFEGDGGFDFFHGHHHHHHHHHFGHHHHGGGGGEGFFEHHBFFGBHCGDGG//<CFEGG-@D.F
@M02034:409:000000000-BFKT7:1:1109:18128:23318 1:N:0:25
AAAGTCGAGGTGCCTAAAGTGGCAACCCAGACTCCTACTCCGGTTGGTGGTGTAGAGCTTCCTGTAGCCGCATGGCGTTCGTACTTAAATATGGAACTAACCATTCCAATTTTCGCTGTCTCTTATACACATCTCCGAGCCCACGAGACT
+
B@BBBFABDD>AFGGGGGGGGGGHHHHGCGGGH333AF33FEGGGGGGGF1BAFG5FHHHGHHHHGGGHGGEGGHFEFGFF?CHHGGFHHHHHHGFHHGHGGHHGGHHHHHHHHGEGDGGGHHHFHFGHGHHHHHHG?<CGEHGGGGGGH
@M02034:409:000000000-BFKT7:1:1109:19945:23319 1:N:0:25
AAAGTCGAGGTGCCTAAAGTGGCAACCCAGACTCCGCCTCCGGTTGGTGGTGTAGAGCTTCCTGTAGCCGCATGGCGTTCGTACTTAAATATGGAACTAACCATTCCAATTTTCGCTGTCTCTTATACACATCTCCGAGCCCACGAGAC
+
BBBBBFBBBBABGGGGGGGGGFGGHHHGGHHGG3FE22BE2BEGFGGGGGBFHHHHHHHHHGHHHHHHHGGGGGHHGGGGGGFHHHHHHHHHHHHHHHFHHHHHHHHHHHHHHHGGGGGHHHHHHHHHHHHHHHHFGGGGGGHGGGGGG
@M02034:409:000000000-BFKT7:1:1109:4567:23319 1:N:0:25
AAAGTCGAGGTGCCTAAAGTGGCAACCCAGACTATTACTTCGGTTGGTGGTGTAGAGCTTCCTGTAGCCGCATGGCGTTCGTACTTAAATATGGAACTAACCATTCCAATTTTCGCTGTCTCTTATACACATCTCCGAGCCCACGAGACT
+
BABBAFBBDDAA44BFCFGGGGGFFHFEFDHCHGHHHHHHGGFFEEEAFGEFFGHHGEGHG3FFBDGGHEEEEGHFE?E?EFFEGGGD3BBEGHFBFGF3FG?GGGGFHHHFHFGEGFEFHFHHFHFBFFFGBFDB?/<<DFEAFGGGAG
@M02034:409:000000000-BFKT7:1:1109:17215:23327 1:N:0:25
AAAGTCGAGGTGCCTAAAGTGGCAACCCAGACTAATATGTCTGTTGGTGGTGTAGAGCTTCCTGTAGCCGCATGGCGTTCGTACTTAAATATGGAACTAACCATTCCAATTTTCGCTGTCTCTTATACACATCTCCGAGCCCACGAGACT
+
A?AA>DAADDABGGGGGFGFGGGFHHFEGHHGHHHGH5GDDDGFGBGBAEBFBBFFDGGFBBBFFFGFGEFEGEHEGGGGF?GGBFGF3GHHGHDBGGFFFF3FGBDDFGFHHF>>?EFFHDHHFHEGFFFHHGFBCCG?CFGGGGGGGH
@M02034:409:000000000-BFKT7:1:1109:13257:23328 1:N:0:25
AAAGTCGAGGTGCCTAAAGTGGCAACCCAGACTTTTATTATTGTTGGTGGTGTAGAGCTTCCTGTAGCCGCATGGCGTTCGTACTTAAATATGGAACTAACCATTCCAATTTTCGCTGTCTCTTATACACATCTCCGAGCCCACGAGACT
+
AA3>AFAABBAAFGGGGGGFFGFHHHHGGHGGHHHH5GHHHHCGHFHEFDABGHHGHEHHFGGHHGHHHGGEGEHHGGGGGFBHHHGFGGFHHBFGFHHGHHHHHHFFHHHHHHGGGGGGHGHHHHFHHHGHGHFHGGGGGGHGGGGGGH
@M02034:409:000000000-BFKT7:1:1109:18965:23335 1:N:0:25
AAAGTCGAGGTGCCTAAAGTGGCAACCCAGACTATTAAGCGGGTTGGTGGTGTAGAGCTTCCTGTAGCCGCATGGCGTTCGTACTTAAATATGGAACTAACCATTCCAATTTTCGCTGTCTCTTATACACATCTCCGAGCCCACGAGACT
+
BBCCAFBABBBBGGGGGGGGGGGHHHHGGHHGHHGHHHHGFGGEFGGEFGEGGHHGGFHHHHHHFGGGGFG@EEGHFGGGGGGHGHHHHHHHHGEFFFHGHGFGHFFG4GGHHHEFGGFHHHHGFHHFHFHGHHG>A<<@DEEGGGGDGH
@M02034:409:000000000-BFKT7:1:1109:8244:23346 1:N:0:25
AAAGTCGAGGTGCCTAAAGTGGCAACCCAGACTTGGAGTCCTGTTGGTGGTGTAGAGCTTCCTGTAGCCGCATGGCGTTCGTACTTAAATATGGAACTAACCATTCCAATTTTCGCTGTCTCTTATACACATCTCCGAGCCCACGAGACT
+
ABABBFBBBBABGGGGGGGGGGGHHHHGGHHGHHHCFHFFHHHHHGHGGGEFGHHBGGHHGHHHHHHHHGGGGGHHGEGFEFBGHHHFHHFFGHHFFHFFHFGHFEFHHHHHHFGEGGFFFFHHFHFHHHGGGDB2A<<CFFGGGGGGGF
@M02034:409:000000000-BFKT7:1:1109:8141:23352 1:N:0:25
AAAGTCGAGGTGCCTAAAGTGGCAACCCAGACTCATCTGCCTGTTGGTGGTGTAGAGCTTCCTGTAGCCGCATGGCGTTCGTACTTAAATATGGAACTAACCATTCCAATTTTCGCTGTCTCTTATACACATCTCCGAGCCCACGAGACT
+
1A1>A@>AAD>A1GDGGGGGGFC01FG0FHEFFHBGFHF1AAGGHFFGG//BBFHFGHFHHHHFFGFGFEEEEGHHG/EFGECGEFHHHH2GGBBGHHHHHHHFFHHFHGHEHHGGGGGFGHHHHHGFGFBHFHGFC/CCGEFGGGCGGF
@M02034:409:000000000-BFKT7:1:1109:23129:23363 1:N:0:25
AAAGTCGAGGTGCCTAAAGTGGCAACCCAGACTAGGGG
+
BBBBBFBBBBAAGGGGFGGGGGFHHHHGGHHGHAFHCE
@M02034:409:000000000-BFKT7:1:1109:10181:23366 1:N:0:25
AAAGTCGAGGTGCCTAAAGTGGCAACCCAGACTAGTCAGAGTGTTGGTGGTGTAGAGCTTCCTGTAGCCGCATGGCGTTCGTACTTAAATATGGAACTAACCATTCCAATTTTCGCTGTCTCTTATACACATCTCCGAGCCCACGAGACT
+
AAAAAFAA1>1>GGGDCGGGGB0FFHH0ECGFFG1G1EFD1DBFGEHECFBFAFFFGHHHHHH1FFFFGA/AEEHFEFEGGE>GFGHFHHEFFHFGFHHGHHFHHFFFHHHHHHGGGGGGHFHHGHHHFFFHGGDDF/@CCEHG@<CGCH
@M02034:409:000000000-BFKT7:1:1109:9492:23367 1:N:0:25
AAAGTCGAGGTGCCTAAAGTGGCAACCCAGACTCATCCTTAGGTTGGTGGTGTAGAGCTTCCTGTAGCCGCATGGCGTTCGTACTTAAATATGGAACTAACCATTCCAATTTTCGCTGTCTCTTATACACATCTCCGAGCCCACGAGACT
+
A?ABAF3ADBBBGGGGGGGGFBFGFHHEEHAFHFHHFFFHFHCHGFCGGGFFHFEDGFHHGFHHHHEFFECEEFHFGGGGGGGHHHDF3G4FHG3@FHGFFGFHGFFDFGHHHHEEG?FFHFHHHHBFF?1FFGFGD?<@@FAFC?@EGH
@M02034:409:000000000-BFKT7:1:1109:7199:23373 1:N:0:25
AAAGTCGAGGTGCCTAAAGTGGCAACCCAGCCT
+
BBBBAFABBDAAFGGGGGGG5GGFFHHGE22FG
@M02034:409:000000000-BFKT7:1:1109:25994:23374 1:N:0:25
AAAGTCGAGGTGCCTAAAGTGGCAACCCAGACTGATAAGAATGTTGGTGGTGTAGAGCTTCCTGTAGCCGCATGGCGTTCGTACTTAAATATGGAACTAACCATTCCAATTTTCGCTGTCTCTTATACACATCTCCGAGCCCACGAGACT
+
BBBBBFBBBBABGGGGGGGGGGGHHHHGGHGGHHHHHHHHHFHGHHHGGGEFFGHGHHHHHHHGHHHHHGGGGGHHEEGGFEGHHHFHHHHHHHHFFHHHHHGGHHFHGGHHHGGGGGGGHHHHHHHHHHFFGHDGG@DGGGHGGGCGGH
@M02034:409:000000000-BFKT7:1:1109:14733:23376 1:N:0:25
AAAGTCGAGGTGCCTAAAGTGGCAACCCAGACTGATCCTCAGGTTGGTGGTGTAGAGCTTCCTGTAGCCGCATGGCGTTCGTACTTAAATATGGAACTAACCATTCCAATTTTCGCTGTCTCTTATACACATCTCCGAGCCCACGAGACT
+
BBBCBFCCCCBCGGGGGGGGGGGGHHHGGHHGHHHHHHHHHHHHHHGGGGEFFGHHHHHHHHHHHHHHHGGGGGHHGGGGGAGHHHHHHHHHHHGGGHFFHHFGHGFHHHHHHHGGGGGGHFHHGHFHHHHHGHFFFCFGGGHGGGCEDH
@M02034:409:000000000-BFKT7:1:1109:12538:23390 1:N:0:25
AAAGTCGAGGTGCCTAAAGTGGCAACCCAGACTCCGCCTCCGGTTGGTGGTGTAGAGCTTCCTGTAGCCGCATGGCGTTCGTACTTAAATATGGAACTAACCATTCCAATTTTCGCTGTCTCTTATACACATCTCCGAGCCCACGAGACT
+
BABBBFBBBBBBGGGGGGGGGGGHHHHGGHHGFH3EFGGGHGCGGGCEGGEFHHHEHHHHHHHHFHBFFGGGGGHGGGGGGE2GHFGGDGBGHGFHFHHHHFHHHGHGGGFHHFGDGGGGHGHHFHBGFGHHGHHEDCGGGGHGGGGGGH
@M02034:409:000000000-BFKT7:1:1109:10207:23395 1:N:0:25
AAAGTGAGGTGCCTAAAGTGGCAACCCAGACTAATACTATTGTTGGTGGTGTAGAGCTTCCTGTAGCCGCATGGCGTTCGTACTTAAATATGGAACTAACCATTCCAATTTTCGCTGTCTCTTATACACATCTCCGAGCCCACGAGACTA
+
A@ABAFDFFFBFGGGGGGFGGFCFGHGFGHGHGHHHHHFHHFGHHHBF?BFFGFDDEFGHHHFHHHGHEFGGGHHGGGGGGGHHHHHHGFDGDGHBFBFHHGFHHFGFHHHHGEFGF?FDGHHGHGHHGFGHHHGG@DDCGHGGGGGGHH
@M02034:409:000000000-BFKT7:1:1109:5244:23401 1:N:0:25
AAAGTCGAGGTGCCTAAAGTGGCAACCCAGACTGAGTTGCCGGTTGGTGGTGTAGAGCTTCCTGTAGCCGCATGGCGTTCGTACTTAAATATGGAACTAACCATTCCAATTTTCGCTGTCTCTTATACACATCTCCGAGCCCACGAGACT
+
ABBBBFBADB?AG4FFFFFBGGEGFHFDDGHAGCGHGFD5EEE2AEC1BEEFGHHFGFHHFGFGBFHF3?>EEGG?EEGGGFC?CFGFFFBFGFB3FGEB?GFGHFEFFHHDHHE/EEADFGGGDFB?2FBGB@@FE@D//FF?><@DDF
@M02034:409:000000000-BFKT7:1:1109:17153:23405 1:N:0:25
AAGTCGAGGTGCCTAAAGTGGCAACCCAGACTGCGTGGACTGTTGGTGGTGTAGAGCTTCCTGTAGCCGCATGGCGTTCGTACTTAAATATGGAACTAACCATTCCAATTTTCGCTGTCTCTTATACACATCTCCGAGCCCACGAGACTA
+
AA?AAAA@DAA4GGGGGGBEFCGFGHGGHHAGHCEGECDG3E3DFG1FABBBFGFF5DGHEGDBGHG3B>EEEFFEBEFE??GGFGGDHHGHHHFGHFHHHEHHG4FDGHGHBEEEGEBFHFHGHHFDG1GHHBGECG/BCAFDGCDCGG
@M02034:409:000000000-BFKT7:1:1109:15686:23406 1:N:0:25
AAAGTCGAGGTGCCTAAAGTGGCAACCCAGACTGGGGGT
+
CCCCCFCCCCABGGGGGGGGGGGGGHHGGHHFHHAH22E
@M02034:409:000000000-BFKT7:1:1109:17088:23407 1:N:0:25
AAAGTCGAGGTGCCTAAAGTGGCAACCCAGACTTTGTTTGTTGTTGGTGGTGTAGAGCTTCCTGTAGCCGCATGGCGTTCGTACTTAAATATGGAACTAACCATTCCAATTTTCGCTGTCTCTTATACACATCTCCGAGCCCACGAGACT
+
BBCCAFBBBCABGGGGGFGFFGGHHHHGGHHGHHHHDGHHAGHHHHHEFGBFBDGFFHGHEHHHGHHHHGGGGGGFEEGGEEGHHHHGHHHHHHGGHGHGHHFHHHHFHHHHHHGFGGEGHGHHHHGGFGHGHHHHCCGGGGHGGCGFED
@M02034:409:000000000-BFKT7:1:1109:22421:23416 1:N:0:25
AAAGTCGAGGTGCCTAAAGTGGCAACCCAGACTCCGACTCCGGTTGGTGGTGTAGAGCTTCCTGTAGCCGCATGGCGTTCGTACTTAAATATGGAACTAACCATTCCAATTTTCGCTGTCTCTTATACACATCTCCGAGCCCACGAGACT
+
BBCCAFBBCBABGGGGGGGFFGGHHHHGGHHGHHHEEGGGFFGEFEGEFFBFFFHHFFHGHHHGEGGDGEGEGGHHFGGFF>GHHHHGHHHHGHBFFHGHGGGHHGDFHHGHHHEFGGFHHHHHHGHHGGGHHHGHECGGGFCFCCCGGH
@M02034:409:000000000-BFKT7:1:1109:26943:23418 1:N:0:25
AAAGTCGAGGTGCCTAAAGTGGCAACCCAGACTAATAATCCGGTTGGTGGTGTAGAGCTTCCTGTAGCCGCATGGCGTTCGTACTTAAATATGGAACTAACCATTCCAATTTTCGCTTTCTCTTATACACATCTCCGAGCCCACGAGACT
+
BBBBBFABBBBBGGGGGGGGGGGHFHHGGHHGFGDGFBFH5EEEEC0F11EE1BG55BFG5GF5BB55B?E>EEHA@AEGGE2FGHG3BGFHB33BBFGH?F3FFFHHFGHHHH/EF/?FGGGHBG3BFHBCCHHGG>CGGGGGG/AAEH
@M02034:409:000000000-BFKT7:1:1109:17592:23419 1:N:0:25
AAAGTCGAGGTGCCTAAAGTGGCAACCCAGACTACGCCTACTGTTGGTGGTGTAGAGCTTCCTGTAGCCGCATGGCGTTCGTACTTAAATATGGAACTAACCATTCCAATTTTCGCTGTCTCTTATACACATCTCCGAGCCCACGAGACT
+
DCCCCFCCCCCCGGGGGGGGGGGHHHHGGHHGHHHGGGHGHHHHHHHGGGEFBGHGHHHHHHHHHGHHHGGFGGHHGGGGGGHHHHHGHHHHHHHGHHHGHHFHHHHHGHHHHHGGGGGGHGHHHHGHGHHGHHHHGGGGGGHGGGGGGH
@M02034:409:000000000-BFKT7:1:1109:15366:23420 1:N:0:25
AAAGTCGAGGTGCCTAAAGTGGCAACCCAGACTAGTTAGCCTGTTGGTGGTGTAGAGCTTCCTGTAGCCGCATGGCGTTCGTACTTAAATATGGAACTAACCATTCCAATTTTCGCTGTCTCTTATACACATCTCCGAGCCCACGAGACT
+
CCCCCFBCCCBBGGGGGGGGGGGHHHHGGHHGHHHHHHBGHHHHHHHGGGFFHHHGHHHHHHHHHHHHHGGGGGHHGGGGFFBGHHHHHHHHHHHFGFHHHHHHHHHHHHHHHHGGGGGFHHHHHHDFHHFHHGFHDCGCCGHGGGGGGH
@M02034:409:000000000-BFKT7:1:1109:18713:23423 1:N:0:25
AAAGTCGAGGTGCCTAAAGTGGCAACCCAGACTGGTGGGACGGTTGGTGGTGTAGAGCTTCCTGTAGCCGCATGGCGTTCGTACTTAAATATGGAACTAACCATTCCAATTTTCGCTGTCTCTTATACACATCTCCGAGCCCACGAGACT
+
CABBCFABDD>AFFGGGGGGGGGHHHHGGHHGHCGHHGGHHGGGGGGGGGGFGHHHHHHHHHHHHFHHHGGEGGHHGGGGGGHHHHFEFGHHGGFFHHFECHEHHFHFHHHHHHGGGGFHHHHHHFDHEHGGHHHHG?DGGGHGGGGFGH
@M02034:409:000000000-BFKT7:1:1109:17771:23452 1:N:0:25
AAAGTCGAGGTGCCTAAAGTGGCAACCCAGACTGTTGGTAAGGTTGGTGGTGTAGAGCTTCCTGTAGCCGCATGGCGTTCGTACTTAAATATGGAACTAACCATTCCAATTTTCGCTGTCTCTTATACACATCCCGAGCCCACGAGACTA
+
BBCCBFBBCCABGGGGGGGGGGGHHHHGGHHGHHHHHHEGHHHGHHGGGGEFBGGGHHHHHHHHHHHHHGGGGGHHGEGGFFGHHHGGHHHHHHHGHGHGHHFHHHHHHHGHHGGGGGGHHHHHGHGHGHFHGGGGFDFGGHGGGGGFHH
@M02034:409:000000000-BFKT7:1:1109:13033:23453 1:N:0:25
AAAGTCGAGGTGCCTAAAGTGGCAACCCAGACTAGTAATCCTGTTGGGGTTGTAGAGGTTCCTTTAGCCGCATG
+
BBBBBFAABBAAGGGCGGGEFGGHHGHGGHHGHHGG5A5DG5GGFF2?22A0BDF552B2BFB5D5B5C1>>EE
@M02034:409:000000000-BFKT7:1:1109:16934:23457 1:N:0:25
AAAGTCGAGGTGCCTAAAGTGGCAACCCAGACTTTGGAGGTTGTTGGTGGTGTAGAGCTTCCTGTAGCCGCATGGCGTTCGTACTTAAATATGGAACTAACCATTCCAATTTTCGCTGTCTCTTATACACATCTCCGAGCCCACGAGACT
+
AA>ABF>A3>ABGGGGGGGDGGDFHHHGDGGFHHHHGHFFEGGFH2FFGG1BFFGEGFHHHHHHHHBHEEEEGEHHGFGGGEGHHHBEGHBFHFFGHHHHHGGHHHEHHHHHHHGGGFGFHGHHFHHHHHHHHHFDFCCC?GGGGGCGGH
@M02034:409:000000000-BFKT7:1:1109:5996:23458 1:N:0:25
AAAGTCGAGGTGCCTAAAGTGGCAACCCAGACTGTTGATTGGGTTGGGCTTGTTGATCTTCCTTTAC
+
ABBBBFBBBBBBGGGGGFGGGGGHGHHGGHAFHHHH35D552BEAE2A12FAB5B555DA5D55D55
@M02034:409:000000000-BFKT7:1:1109:17779:23467 1:N:0:25
AAAGTCGAGGTGCCTAAAGTGGCAACCCAGACTGTTGGTAAGGTTGGTGGTGTAGAGCTTCCTGTAGCCGCATGGCGTTCGTACTTAAATATGGAACTAACCATTCCAATTTTCGCTGTCTCTTATACACATCC
+
33>>>BA>A>AAFGG5BFGA5EFGFG4EFFHBGGFFGDEF5BB53BABAE1ABAGEDFF3BBBB5DFE3AE?EEG1EE/B1E??BBGF@BFFFFH3@FF3B0?B3B4?4BFG4F<?EEEDG4BFFFDB32F22?
@M02034:409:000000000-BFKT7:1:1109:18188:23468 1:N:0:25
AAAGTCGAGGTGCCTAAAGTGGCAACCCAGACTTAGGAGGGGGTTGGTGGTGTAGAGCTTGCTGTAGCCGCATGGCGTTCGTAC
+
CCDDCFCCCCCCGGGGGGGGGGGHHHHGGHAFHFA5FB3BF2EEEECF11B?1@F555B@3B55F3B@@EE>EE?1>1>??/2?
@M02034:409:000000000-BFKT7:1:1109:25638:23486 1:N:0:25
AAAGTCGAGGTGCCTAAAGTGGCAACCCAGACTCAGAAGAAGGTTGGTGGTGTAGAGCTTCCTGTAGCCGCATGGCGTTCGTACTTAAATATGGAACTAACCATTCCAATTTTCGCTGTCTCTTATACACATCTCCGAGCCCACGAGACT
+
BBBBBFAADBAAGGGGGGGGGFGHHHHGGHHGHHHHFHHCHHHHGFFGFGEFFHH5GHHHHHHHHHHHHGGEFEHHGGGGGFHHHHFGHHGHHGHHHHGHHHHHHHGHHHHHHHGGGGGGHHHHHHGHHHFHHHHHGDCGGGHGGGCGGH
@M02034:409:000000000-BFKT7:1:1109:19319:23491 1:N:0:25
AAAGTCGAGGTGCCTAAAGTGGCAACCCAGACTAATCTGCCGGTTGGTGGTGTAGAGCTTCCTGTAGCCGCATGGCGTTCGTACTTAAATATGGAACTAACCATTCCAATTTTCGCTGTCTCTTATACACATCTCCGAGCCCACGAGACT
+
BBBBBFBBBBABGGGGGGGGGGGHFHHGGCHGHHHGHHHHHGGGGGGGGGEFFGHHHHHHHHHGGGHHHGGGGGHHGGGGGGHHHHHHHHHHHHHHFHHHHHGHHHHHHHHHHHGGGGGHHGHHGHHHHHFFHGHHGGGGGGHGGCGGGH
@M02034:409:000000000-BFKT7:1:1109:11394:23502 1:N:0:25
AAAGTCGAGGTGCCTAAAGTGGCAACCCAGACTTCGCTTACTGTTGGTGGTGTAGAGCTTCCTGTAGCCGCATGGCGTTCGTACTTAAATATGGAACTAACCATTCCAATTTTCGCTGTCTCTTATACACATCTCCGAGCCCACGAGACT
+
BBBBBFBBBBAAGGGGGGGGGGFHFHHGGHGGH55B22B2BDGHHHHEGGFFGHHHHHHGHHHHHHHHHGGGGGHHGGGGGFHHHHHGHHHHHHBGHHHHHHGHHHGHHHHHHGGGGGGHHHHHHHHHGFHFHHGHFDGCGGHGGCGGGD
@M02034:409:000000000-BFKT7:1:1109:9336:23509 1:N:0:25
AAAGTCGAGGTGCCTAAAGTGGCAACCCAGACTAAGCAGCAGGTTGGTGGTGTAGAGCTTCCTGTAGCCGCATGGCGTTCGTACTTAAATATGGAACTAACCATTCCAATTTTCGCTGTCTCTTATACACATCTCCGAGCCCACGAGACT
+
AA@AAFBABBBBGGGGFFGBFGB4BBFECGD2BDDHBAGB2FGF3FE2FFEFGFHBGFHHBBEBB5GDGEE?FEH1EGFFEGE?GGFDBGFGGFB3BFFBB?3?F?E4DGHHHF@EEFG?FBFHEHEBB22GFDB??/C@@/<?>AFD<G
@M02034:409:000000000-BFKT7:1:1109:11643:23522 1:N:0:25
AAAGTCGAGGTGCCTAAAGTGGCAACCCAGACTCAGCCGCCGGTTGGTGGTGTAGAGCTTCCTGTAGCCGCATGGCGTTCGTACTTAAATATGGAACTAACCATTCCAATTTTCGCTGTCTCTTATACACATCTCCGAGCCCACGAGACT
+
AABB>DAABBBCGGGGGGGGFGGHHHHGGHHGHHHHHHGGFFGEFEGEEFEFBGHGFGHHGHHHHGHHHFGEFEGHGGGGGGHHHHHHHHHHHHHBGHFFFHBGHFGHHHHHHFFFGGGHHHHHHHHHGHGHHHHHGGGGGGEGGGGGGH
@M02034:409:000000000-BFKT7:1:1109:26487:23524 1:N:0:25
AAAGTCGAGGTGCCTAAAGTGGCAACCCAGACTCGGTCTCCTGTTGGTGGTGTAGAGCTTCCTGTAGCCGCATGGCGTTCGTACTTAAATATGGAACTAACCATTCCAATTTTCGCTGTCTCTTATACACATCTCCGAGCCCACGAGACT
+
BBBBBFABBBBBGGGFGGGFGGGHHHHGGGFFHHGG?EFHHHHHHHGGGGEFFGHGFHHHHGHHHHHFHGGGGGHHGGGGGFFEHHHHHHHGHGGBFHHHFFFHHHFFFHHHHHFGGGGHHGHHHHHGHHFHHHFFD?DGCCHGGFGGGH
@M02034:409:000000000-BFKT7:1:1109:16472:23530 1:N:0:25
AAAGTCGAGGTGCCTAAAGTGGCAACCCAGACTCCGCCGCCTGTTGGTGGTGTAGAGCTTCCTGTAGCCGCATGGCGTTCGTACTTAAATATGGAACTAACCATTCCAATTTTCGCTGTCTCTTATACACATCTCCGAGCCCACGAGACT
+
CCCCBFBCCCBCGGGGGGGGGGGHHHHGGHHGHHHGGGGGGGHHHHGEFDEFBGGFGGHHHHHHGGHHGGGGGGGFGFGGGEGHHHHGGHHHHEGBHHGGHHDHHHHHEGHHHHGGGGGHHHHHGHGHGHHHHHHFGCCGGGHGFGCGGH
@M02034:409:000000000-BFKT7:1:1109:6836:23531 1:N:0:25
AAAGTCGAGGTGCCTAAAGTGGCAACCCAGACTTTGGCGTCTGTTGGTGGTGTAGAGCTTCCTGTAGCCGCATGGCGTTCGTACTTAAATATGGAACTAACCATTCCAATTTTCGCTGTCTCTTATACACATCTCCGAGCCCACGAGACT
+
BABBBFAADDAAFGGFGGGGGGGHGHHGGHHGHHGHHHGGGGGHHFFFGGABBFFFGHHHHHHHGHHGHGGGGEHHGGGGFFGHHHGFHHFGHHGHHHHFHHFHGHHHHHHHHHGGGGGEHHGHGGFHHHFHHHFGECGGGGHGGGFGGH
@M02034:409:000000000-BFKT7:1:1109:25450:23538 1:N:0:25
AAAGTCGAGGTGCCTAAAGTGGCAACCCAACTGTTTATCTTGTTGGTGGTGTAGAGCTTCCTGTAGCCGCATGGCGTTCGTACTTAAATATGGAACTAACCATTCCAATTTTCGCTGTCTCTTATACACATCCCGAGCCCACGAGACTAA
+
?ABBCFBCBCABGGGGGGGGGGGHHHHGGHGHHHHHHGHHHHHHHHGGGGGHHGGHHHHFHHHGGHFHEFGGGHFEFGGGEFGHHGGHHHHHHDGHHFHFHGHHHHHHHHHHGGEGGGHHGHHGHFFHHGHHFEGGGGGGHGGCDGGHHH
@M02034:409:000000000-BFKT7:1:1109:8790:23559 1:N:0:25
AAAGTCGAGGTGCCTAAAGTGGCAACCCAGACTCATCTGCGGGTTGGTGGTGTAGAGCTTCCTGTAGCCGCATGTCGTTCGTACTTAAATATGGAACTAACCATTCCAATTTTCGCTGTCTCTTATACACATCTCCGAGCCCACGAGACT
+
A3AA>BA>AAAAGFGBBBFBAGFHHHHGGHHGHHHHH5FFFGGEFEEBAFBA1BDFDGHFAFFFGFFEDEF>E13B1BEGEEEFFGHG@GFFFFB3BFB?303BF4BFFGEHHHGGGDGHFHHHHFFHFFBGFG@BE/C/DCHG?CCDGH
@M02034:409:000000000-BFKT7:1:1109:14101:23563 1:N:0:25
AAAGTCGAGGTGCCTAAAGTGGCAACCCAGACTGGGGGTAGGGTTGGTGGTGTAGAGCTTCCTGTAGCCGCATGGCGTTCGTACTTAAATATGGAACTAACCATTCCAATTTTCGCTGTCTCTTATACACATCTCCGAGCCCACGAGACT
+
BBCCCFCBCCAAGGGGGGGGGGGHHHHGGHHGHHHHGGAEGGGHHGGGGGFFGHHHHHHHHHHHHHHHHGGGGGHHGGGGGGHHHHHHHHHHHHHHHGHHGHGHHHGHHHGHHHGGGGGHHHHHHH>FGHEGHHHHGGGGGGHGGGGGGH
@M02034:409:000000000-BFKT7:1:1109:14924:23565 1:N:0:25
AAAGTCGAGGTGCCTAAAGTGGCAACCCAGACTCATCAGCCTGTTGGTGGTGTAGAGCTTCCTGTAGCCGCATGGCGTTCGTACTTAAATATGGAACTAACCATTCCAATTTTCGCTGTCTCTTATACACATCTCCGAGCCCACGAGACT
+
BBBBBFBABBAABGGGGGGGFGGHHHHGGGHGHHHHGHGHHHGHHHHEGGEF1BGBGHFHFHHHGFFGFGGGEEH1EBEGFEFGHHHHHHBGGHFFGHHGFGDHFFGDDGGHFFEFFFFF4HHFFHDHFGGHCFHHE>BB/FG/BCGGGH
@M02034:409:000000000-BFKT7:1:1109:15747:23565 1:N:0:25
AAAGTCGAGGTGCCTAAAGTGGCAACCCAGACTAAGAAGGAGGTTGGTGGTGTAGAGCTTCCTGTAGCCGCATGGCGTTCGTACTTAAATATGGAACTAACCATTCCAATTTTCGCTGTCTCTTATACACATCTCCGAGCCCACGAGACT
+
BBBBBFBB?DABGGGGGGGGGGGHHGHGGGGGHHH3F5B22FEGHHGGGGFFGFHFHHGHHHHHHHHHHGGGGGHHGGGGGGGHHHHHHHGHHHHHFFHHHHGHHHHHHHHHHFGGGGFFHHHHHHDGFHDGFHHDG@CCCGHGGGGGGB
@M02034:409:000000000-BFKT7:1:1109:26403:23570 1:N:0:25
AAAGTCGAGGTGCCTAAAGTGGCAACCCAGACTGCGTGTGGGGTTGGTGGTGTAGAGCTTCCTGTAGCCGCATGGCGTTCGTACTTAAATATGGAACTAACCATTCCAATTTTCGCTGTCTCTTATACACATCTCCGAGCCCACGAGACT
+
BBBBBFABDBAAGGGGGGGFGGGHHHHGGHGFHFGEGGGFGGGGGGGGGGEFGHHHHHHHHGHHHHGHHGGFGGHHGGGGGFHHHHHGHHHHHHGHGHHHHHHHHHGHGHHHHHGGGGGFHHHHEG@GHHFHGHGHGCGGGEGGFGCGGH
@M02034:409:000000000-BFKT7:1:1109:22845:23580 1:N:0:25
AAAGTCGAGGTGCCTAAAGTGGCAACCCAGACTAAGAATAATGTTGGTGGTGTAGAGCTTCCTGTAGCCGCATGGCGTTCGTACTTAAATATGGAACTAACCATTCCAATTTTCGCTGTCTCTTATACACATCTCCGAGCCCACGAGACT
+
CBCCCFCCCCAAGGGGGGGFFFGHHHHGGHHGHHHGAGHHHHHHHHGGGGEFFGHHHHHHHHHHHHHHHGGGFGHHGGGGEFHHHHHHHHHHHGGGHHHHHHGHHHHFGHHHHFGGGGGHHHHHHHFFFHEHFHGHGGGCGGHGGGGGGH
@M02034:409:000000000-BFKT7:1:1109:5150:23584 1:N:0:25
AAAGTCGAGGTGCCTAAAGTGGCAACCCAGACTATTGAGTGTGTTGGTGGTGTAGAGCTTCCTGTAGCCGCATGGCGTTCGTACTTAAATATGGAACTAACCATTCCAATTTTCGCTGTCTCTTATACACATCTCCGAGCCCACGAGACT
+
BBBBBFAAAD>ABGGGGGGGGGGHHFGGGFHFHFFHGFHFHHGHHAGEFGEBBEGBGHHHHHHHFFGHGGEEFGHFGGGGE?BGHHGEHHGFGHBDFHGFGHFHHHHFGHHHHHGGGGGHHHHHGHFHGHEHHHGFFCGGGGHGGGGGGH
@M02034:409:000000000-BFKT7:1:1109:4893:23584 1:N:0:25
AAAGTCGAGGTGCCTAAAGTGGCAACCCAGACTCCTTTGCCTGTTGGTGGTGTAGAGCTTCCTGTAGCCGCATGGCGTTCGTACTTAAATATGGAACTAACCATTCCAATTTTCGCTGTCTCTTATACACATCTCCGAGCCCACGAGACT
+
AAABAFAABB?AGGGGFGGGGFGGFHFFGHHGGFHHGHGHHHHFHHHGFGAFGGFFFGHHHHHGFFFGHEE?EGHHEFGEFFHHHHGFHHHHGHFFGHFFGHFHHEFHHHHHHHFEEFFFHHHHFHFHFHHHGGD2?/><CFGEDFGDC?
@M02034:409:000000000-BFKT7:1:1109:6864:23598 1:N:0:25
AAAGTCGAGGTGCCTAAAGTGGCAACCCAGACTGAGAAGCATGTTGGTGGTGTAGAGCTTCCTGTAGCCGCATGGCGTTCGTACTTAAATATGGAACTAACCATTCCAATTTTCGCTGTCTCTTATACACATCTCCGAGCCCACGAGACT
+
BAAABFBBDBAAAFGGFGGFGGGC4A42AC2FGCHFAD3AGHGHGFGEFGEFF3GDGDEGFCGDFFGHHGECEGHHG?EFEEBGEGHGHHDHHFDGFGGHHHHHHHHEDFGHHF?EEG<BGHGHHE4FDFFFFHHFABCGFGFEDGGCGH
@M02034:409:000000000-BFKT7:1:1109:12383:23611 1:N:0:25
AAAGTCGAGGTGCCTAAAGTGGCAACCCAGACTACGCGGGTGGTTGGTGGTGTAGAGCTTCCTGTAGCCGCATGGCGTTCGTACTTAAATATGGAACTAACCATTCCAATTTTCGCTGTCTCTTATACACATCTCCGAGCCCACGAGACT
+
BBAABFBBDBAAGGGGGGGGFFGFGHGEGFHGHHGGGGEEAEEGFDGEGGEFFFHFGGHHHGHHGGGGHGGGGGHGFEGFEEGHHHGFHHFHHHGFGHHHHHGHGHGFGHHHHGGGGGGFGGHHHHGBFCDGGGFHECCCGGHGGGGGGH
@M02034:409:000000000-BFKT7:1:1109:18442:23618 1:N:0:25
AAAGTCGAGGTGCCTAAAGTGGCAACCCAGACTCAGTTTCATGTTGGTGGTGTAGAGCTTCCTGTAGCCGCATGGCGTTCGTACTTAAATATGGAACTAACCATTCCAATTTTCGCTGTCTCTTATACACATCTCCGAGCCCACGAGACT
+
CCCCCFAAADBBGGGGGGGGGGGHHHHGGHHGHFC3AFH55FGHHHHFGGFFGHHEHHHHHHHHHHHGHGGGGGHHGGGGGGHHHHHHHHHHHHDGFHHHHHHHHHHHHHHHHHGGGGGHHHHHHHHHHHFHHHFHGCGGGGHGGGGGGD
@M02034:409:000000000-BFKT7:1:1109:8145:23623 1:N:0:25
AAAGTCGAGGTGCCTAAAGTGGCAACCCAGACTGGTGGGGAGGTTGGTGGTGTAGAGCTTCCTGTAGCCGCATGGCGTTCGTACTTAAATATGGAACTAACCATTCCAATTTTCGCTGTCTCTTATACACATCTCCGAGCCCACGAGAC
+
CCCCCFCCCCBBGGGGFGGGGGGHHHHGGHHGHH2GH2E22AEEHHGGGGAFFGHHHHHHHHHHGHHHHGGGGGHHGGGGGFHHHHHGHHGGHHGFFHGGHHFHHHGGHHHHHHGGGGGHHGHHHHHHHHHHHHHHGGGGGGHGGGGGG
@M02034:409:000000000-BFKT7:1:1109:16492:23623 1:N:0:25
AAAGTCGAGGTGGCCTAAAGTGGCAACCCAGACTAAGAAGAATGTTGGTGGTGTAGAGCTTCCTGTAGCCGCATGGCGTTCGTACTTAAATATGGAACTAACCATTCCAATTTTCGCTGTCTCTTATACACATCTCCGAGCCCACGAGA
+
BBBBBFBBBBBBGGGGGGGGGGFGHHHHGGHHFHFDHG5GCFBFFHHHAFEAAGEHGHHGHHHHHHHHFFEE@FEHEEEGFGGHHHHHFHHHGHHBGHHHBBFBEGHFGGFHFH?E/EEEHHHHHHGHGFHHHGHFHGGGGGGHGGGGE
@M02034:409:000000000-BFKT7:1:1109:5152:23624 1:N:0:25
AAAGTCGAGGTGCCTAAAGTGGCAACCCAGACTAAGAATAATGTTGGTGGTGTAGAGCTTCCTGTAGCCGCATGGCGTTCGTACTTAAATATGGAACTAACCATTCCAATTTTCGCTGTCTCTTATACACATCTCCGAGCCCACGAGACT
+
AABBAFAABBACGGGGGGGFGGGHGHHGGHHGHH3FGGHH5DGFB5AEEFEFB3FEDDGBBGGFFFFFFEEAEFGFEFGGEEGHGHGHFHHHEFBBGHFEFF3FHDHFFGFGH4>/?E?BGEFHGFFHFFFHGGGDA/<B@<//<CCAFF
@M02034:409:000000000-BFKT7:1:1109:10659:23630 1:N:0:25
AAAGTCGAGGTGCCTAAAGTGGCAACCCAGACTGAGAATCATGTTGGTGGTGTAGAGCTTCCTGTAGCCGCATGGCGTTCGTACTTAAATATGGAACTAACCATTCCAATTTTCGCTGTCTCTTATACACATCTCCGAGCCCACGAGACT
+
BABBAFBBCCBCGGGGGGGGGGGHHHHGGHHGHHGGHHHHFGHHHHHEEGEFBFHHFHHHHHHHGGHHHFGFGGHFGGGGGGHHHHHHHHHHHFFEFHFFHGBGHFHFHHHHHHGGGGGGHGHHHHHHHHGHHHHHGDGGGGHGGGGGGH
@M02034:409:000000000-BFKT7:1:1109:16502:23638 1:N:0:25
AAAGTCGAGGTGCCCTAAAGTGGCAACCCA
+
AAAAADA1>1>A1BBFGAG1ABAFH1FGEC
@M02034:409:000000000-BFKT7:1:1109:25877:23648 1:N:0:25
AAAGTCGAGGTGCCTAAAGTGGCAACCCAGACTCCGAATCGTGTTGGTGGTGTAGAGCTTCCTGTAGCCGCATGGCGTTCGTACTTAAATATGGAACTAACCATTCCAATTTTCGCTGTCTCTTATACACATCTCCGAGCCCACGAGACT
+
BBBBBFAADB>AGGGGGGGGGFGHHHHGGHGGHHGGGGGGHHHHHAFGGGFFFDHEFHHHHHHHHHHHHGGGGEHGGEFGF?CGHHHHHHHHHHGHHBGHFHFHHHHFHHHHHG/EFGEHHHHGFHDGFHFFHHHHGCGGGGHEFGGGGH
@M02034:409:000000000-BFKT7:1:1109:25977:23651 1:N:0:25
AAAGTCGAGGTGCCTAAAGTGGCAACCCAGACTGAGAATAAGGTTGGTGGTGTAGAGCTTCCTGTAGCCGCATGGCGTTCGTACTTAAATATGGAACTAACCATTCCAATTTTCGCTGTCTCTTATACACATCTCCGAGCCCACGAGACT
+
AAA1AFAADD>AGCGGGGGGGAFCGCFCGHHGGHFBDFG1EDFGHHGEGCEFFBFDFFFHHGHFFFEGHGGCCEHGEBEFEEFGFHFGGFBGGHFHHHFHHFEGFHHFHHHHHHEGEG?EFHFBGHBBGCGGFGFFCCGGBFGCG/<EFH
@M02034:409:000000000-BFKT7:1:1109:18389:23674 1:N:0:25
AAAGTCGAGGTGCCTAAAGTGGCAACCCAGACTGCGGGTGCGGTTGGTGGTGTAGAGCTTCCTGTAGCCGCATGGCGTTCGTACTTAAATATGGAACTAACCATTCCAATTTTCGCTGTCTCTTATACACATCTCCGAGCCCACGAGACT
+
CCCCCFCCCCCAGGGGGGGFGGGHHHHGGHGEGHFFGGEFEFGGGEEEEGEFGFGDGHGGHHHHFGEGFFGCGGHFGFFGGEBGGHHHHHHGHHDFGHGHEFFFFBB3FGDGFDCDGGAF2FHGHDFGGGHGHFHFCADCFEGFGC@A<G
@M02034:409:000000000-BFKT7:1:1109:18743:23679 1:N:0:25
AAAGTCGAGGTGCCTAAAGTGGCAACCCAGACTCGTGGGGTTGTTGGTGGTGTAGAGCTTCCTGTAGCCGCATGGCGTTCGTACTTAAATATGGAACTAACCATTCCAATTTTCGCTGTCTCTTATACACATCTCCGAGCCCACGAGACT
+
BBBBBFBB@DAAGGGGGGGG5FFGFHHGGEHFHHGCGGECFECEGEGACEABFFG5DEGFHHHFHHHFHGCEGGHHEEEEFAFEHGGFGHFGHGFHGH?FFAGHBGFHHHHHHHGGGGDGFHHHHHHHFHFFHHHDG/DCGGHGGGGGGH
@M02034:409:000000000-BFKT7:1:1109:10495:23680 1:N:0:25
AAAGTCGAGGTGCCTAAAGTGGCAACCCAGACTAATAGGAATGTTGGTGGTGTAGAGCTTCCTGTAGCCGCATGGCGTTCGTACTTAAATATGGAACTAACCATTCCAATTTTCGCTGTCTCTTATACACATCCCGAGCCCACGAGACTA
+
CCCCBFBADB>AGGGGGGGGGGGHHHHGGHHGHHHHHHGHHHHHHHHGGGBFGFHHHHHHHHHHHHHHHGGGGGHHGGGGGFHHHHHGHHHHHHHHHHHHHHHHHHGHHHHHHHGGGGGHHHHHHHHHHHFHHGHGFGGGFHGGGGGFHH
@M02034:409:000000000-BFKT7:1:1109:8285:23682 1:N:0:25
AAAGTCGAGGTGCCTAAAGTGGCAACCCAGACTACGAATCATGTTGGTGGTGTAGAGCTTCCTGTAGCCGCATGGCGTTCGTACTTAAATATGGAACTAACCATTCCAATTTTCGCTGTCTCTTATACACATCTCCGAGCCCACGAGACT
+
BBBAAFABDD>AGGGGGGGBFDFFFGFGGHHGHHHEEHGGHGFHHHHEFFBFGFFEGGGHHGHFBFFFGGF@EGHHGEGGFA?GGHHGHHDHHFFHHGHHHGHHHHHGBGGHHFGDGGEFFHHFFGBGGHHFGGFBA<@@CFHFCDCFDF
@M02034:409:000000000-BFKT7:1:1109:26728:23691 1:N:0:25
AAAGTCGAGGTGCCTAAAGTGGCAACCAGACTGGTGGGCGTGTTGGTGGTGTAGAGCTTCCTGTAGCCGCATGGCGTTCGTACTTAAATATGGAACTAACCATTCCAATTTTCGCTGTCTCTTATACACATCTCCGAGCCCACGAGACT
+
BBBBBFABBBAAGGGGFBGGGGFHHHHFGFAFEEHGDGD?EEEFGH?FDEEE3F5DEG3GFFHHFHHHG0EGGHGEGGGGGG1GHGGBGFGHH333B3FGF3FGF4F4FGFHHG/EE?GHHHHFHDBDG2BGDGGFBD@CFECCCFE.G
@M02034:409:000000000-BFKT7:1:1109:19569:23708 1:N:0:25
AAAGTCGAGGTGCCTAAAGTGGCAACCCAGACTTAGTGTACTGTTGGTGGTGTAGAGCTTCCTGTAGCCGCATGGCGTTCGTACTTAAATATGGAACTAACCATTCCAATTTTCGCTGTCTCTTATACACATCTCCGAGCCCACGAGACT
+
A3AAAFBADD>ABGGGGGGGBEFFGHHEAGGFGGGHHGFFHHHHH3FEFE2BFGHDFGFHHGHFGHFHHGEEEEHHGEGFE?FGHHGFHHFHHHFHGHGHGGHHFHHFHGHGGFEFEFEHHHHHGGF4FFFHHHHFECGGCGHGGCDGGH
@M02034:409:000000000-BFKT7:1:1109:11016:23709 1:N:0:25
AAAGTCGAGGTGCCTAAAGTGGCAACCCAGACTCAGCA
+
AAABBFBBDBABGGGGGGGGGGGHHHHGGHEGH3A335
@M02034:409:000000000-BFKT7:1:1109:20147:23711 1:N:0:25
AAAGTCGAGGTGCCTAAAGTGGCAACCCAGACTGCGTTTCGTGTTGGTGGTGTAGAGCTTCCTGTAGCCGCATGGCGTTCGTACTTAAATATGGAACTAACCATTCCAATTTTCGCTGTCTCTTATACACATCTCCGAGCCCACGAGACT
+
CCCCCFBBBCABGGGGGGGFGGGHHHHGGHDFHHHEEEEFFHGHHHHAFCEFG3FA5DFGDGHHHFF5FFG?EGG1EBEFFEFECFHDEFFFHFDBFGHHFB?GDDGBBG3HHFEGEEEFFFGFDFGFHHFGFHHEG/CDGGHG?@DGGH
@M02034:409:000000000-BFKT7:1:1109:25421:23711 1:N:0:25
AAAGTCGAGGTGCCTAAAGTGGCAACCCAGACTGAGCAGCATGTTGGTGGTGTAGAGCTTCCTGTAGCCGCATGGCGTTCGTACTTAAATATGGAACTAACCATTCCAATTTTCGCTGTCTCTTATACACATCTCCG
+
AA1A>B>>>1>1FGGF1FFAGGGHHHHGGHHGHHHHHBGHCGFFADGEAEBAFGEHFHHHEHHHGGDBBEEEGFEGEGGGEEHHEF2G1@FFFHB1FGB@@E1BG22BGHHHHEE/?EF1FGFGBFFF>C<GFG11?
@M02034:409:000000000-BFKT7:1:1109:25403:23714 1:N:0:25
AAAGTCGAGGTGCCTAAAGTGGCAACCCAGACTGAGCAGCATGTTGGTGGTGTAGAGCTTCCTGTAGCCGCATGGCGTTCGTACTTAAATATGGAACTAACCATTCCAATTTTCGCTGTCTCTTATACACATCTCCGAGCCCACGAGACT
+
BBCCCFCCBCAAGGGGGGGGGGGHHHHGGHHGHHGHHHHHHHHHHHGEFGEFFFHFHHHHHHHHHHHHHGGEFGHFGFGGGFGHHHHHHHHHGHFHHHHHGHGHHHFFHHHHHHGEGGGHHGHHHFGFFHHHHFGHGFCFCFHGGGCGGH
@M02034:409:000000000-BFKT7:1:1109:11595:23718 1:N:0:25
AAAGTCGAGGTGCCTAAAGTGGCAACCCAGACTCCGCCGCCTGTTGGTGGTGTAGAGCTTCCTGTAGCCGCATGGCGTTCGTACTTAAATATGGAACTAACCATTCCAATTTTCGCTGTCTCTTATACACATCTCCGAGCCCACGAGACT
+
BBBBAFAADA>AFGGGGFGDGGGHFHGGGHHGHHCE2AE?0EFFGHHEEGEFHHHGGHHHHFHHHGHHHGGEEGGGGGGGGGHHHHHEFHDGGH3EGEGFHHFHHFHHHHFHHHGGGGGFHGGHBHBFFHFFHHHHGCCCGGHGG?-EGH
@M02034:409:000000000-BFKT7:1:1109:22589:23722 1:N:0:25
AAAGTCGAGGTGCCTAAAGTGGCAACCCAGACTCGTACTCATGTTGGTGGTGTAG
+
AAA@AF?ADDAAEBGGGGGGGDEFCGHFGHHGBBFAAF2FEGGHH52A22AAFAG
@M02034:409:000000000-BFKT7:1:1109:23007:23726 1:N:0:25
AAAGTCGAGGTGCCTAAAGTGGCAACCCAGACTGCGG
+
AAAAAFAADDAACFGGGGGGGFC0F0FAA0AFBFC0A
@M02034:409:000000000-BFKT7:1:1109:24866:23729 1:N:0:25
AAAGTCGAGGTGCCTAAAGTGGCAACCCAGACTGGTAGTCGGGTTGGTGGTGTAGAGCTTCCTGTAGCCGCATGGCGTTCGTACTTAAATATGGAACTAACCATTCCAATTTTCGCTGTCTCTTATACACATCTCCGAGCCCACGAGACT
+
CCCCCFCCCCBBGGGGGGGFGGGHHHHGGHHGHHFHHFHHGGGHGGGGGGEFFGHHHHHHHHHHHGHHFGGFFGHHGGGGGGHHHHHFHHHHHHHHGHHHHHGHHHGHHHHHHHGGGGGGHHHHHHGHHHFHGGGGGCGGGGHGGGGGGH
@M02034:409:000000000-BFKT7:1:1109:13821:23730 1:N:0:25
AAAGTCGAGGTGCCTAAAGTGGCAACCCGGACTAATCCTCATGTTGGTGGTGTAGAGCTTCCTGTAGCCGCATGGCGTTCGTACTTAAATATGGAACTAACCATTCCAATTTTCGCTGTCTCTTATACACATCTCCGAGCCCACGAGAC
+
CCDCCFCCDCACGGGGGGGGGGGHHHHG2EEGG335B5A3BGHHHHHFGGGFGHHHHHHHHHHHHHHHHGGGGGHHGGGGGFFHHHHHHHHHHHHHHGHHHHHHHHGGFHHHHHGGGGGGHHHHHHHHHHGGHHGHGGGGGGHGGGGGG
@M02034:409:000000000-BFKT7:1:1109:15545:23732 1:N:0:25
AAAGTCGAGGTGCCTAAAGTGGCAACCCAGACTTGGAGTCCTGTTGGTGGTGTAGAGCTTCCTGTAGCCGCATGGCGTTCGTACTTAAATATGGAACTAACCATTCCAATTTTCGCTGTCTCTTATACACATCTCCGAGCCCACGAGACT
+
BABBAFBABBAAGFGGGFGFFGGHGHHGGHHGHHHHCGG3BGHHHHEEEEEEGHHHD5GG5BAFF5FBGGGFGGHAEE@AF12?FGHGFDHEH333FFHF3B3BG4GFHHHHHHGFGGGHHHHHGEDFHFHHFHF2E/CDGF/FCGGGGH
@M02034:409:000000000-BFKT7:1:1109:13276:23747 1:N:0:25
AAAGTCGAGGTGCCTAAAGTGGCAACCCAGACTAATATGAATGTTGGTGGTGTAGAGCTTCCTGTAGCCGCATGGCGTTCGTACTTAAATATGGAACTAACCATTCCAATTTTCGCTGTCTCTTATACACATCTCCGAGCCCACGAGACT
+
A?AAAFAADB2AEFGGGGGFDFFGFGHEFHHFGHHHHHHHHGFGHHGGGGEFAGHBGHHHHHHHHHHGHGGGEGHHGGGGFEBGHGH@EHFFGH3GFHHHHHHHHHHHGGHHHHGGGGGFGHHHHHGHHGBFCGHEGCCCFFAFCGGGGH
@M02034:409:000000000-BFKT7:1:1109:10433:23748 1:N:0:25
AAAGTCGAGGTGCCTAAAGTGGCAACCCAGACTAC
+
AAAAAFAA?D1AFGGGGGGFGFFEEGHEGGFGHDF
@M02034:409:000000000-BFKT7:1:1109:21788:23755 1:N:0:25
AAAGTCGAGGTGCTAAAGTGGCAACCCAGACTGAGTGTCTTGTTGGTGGTGTAGAGCTTCCTGTAGCCGCATGGCGTTCGTACTTAAATATGGAACTAACCATTCCAATTTTCGCTGTCTCTTATACACATCTCCGAGCCCACGAGACTA
+
CCCCBFBBCBAAGGGGGGGGGGHHHHGGHHGHHGHHHHGFHGHGFHEGGAFGFHHGGGHGHHHGGGFHGCGGGHGEEGGFEFHHHGHFHGHHHGHGHFEGHHHHGHFHHHHHGGDGGGHHGGHFHFGHHHHGHHHGCGGFGHGGGGFEHF
@M02034:409:000000000-BFKT7:1:1109:21799:23770 1:N:0:25
AAAGTCGAGGTGCTAAAGTGGCAACCCAGACTGAGTGTCTTGTTGGTGGTGTAGAGCTTCCTGTAGCCGCATGGCGTTCGTACTTAAATATGGAACTAACCATTCCAATTTTCGCTGTCTCTTATACACATCTCCGAGCCCACGAGACTA
+
AAAAAFAAD@AAGG5AFBABF2BBAFEFEAFFHHHHHDDADBDFFFBAABFABFDBGFHHFFGFHHGFE0AEEHHEEGGEFFEHHFEGFFGEGHF3BDC3?FFGE??4BEGHGE/EE?BDFGHHGFBGBFF?GFF?/>B<CGGG/<ACD?
@M02034:409:000000000-BFKT7:1:1109:11526:23775 1:N:0:25
AAAGTCGAGGTGCCTAAAGTGGCAACCCAGACTGGGCATTAGGTTGGTGGTGTAGAGCTTCCTGTAGCCGCATGGCGTTCGTACTTAAATATGGAACTAACCATTCCAATTTTCGCTGTCTCTTATACACATCTCCGAGCCCACGAGACT
+
AABBADAABDBBGGGGBBGGFGGHHHHGGHHGHGEGHHHGFFHGGGGECEFGFHHHFHHGGHHHGHHGHGGEEGHHGGGGGFHHGH4FGHHHHHHGHHFGFHEGHGFHHHHHHHGGGGGHHFHHFHFHGHFHHHGGFGCFGFHGGGGGGH
@M02034:409:000000000-BFKT7:1:1109:18733:23780 1:N:0:25
AAAGTCGAGGTGCCTAAAGTGGCAACCCAGACTAAGAATAATGTTGGTGGTGTAGAGCTTCCTGTAGCCGCATGGCGTTCGTACTTAAATATGGAACTAACCATTCCAATTTTCGCTGTCTCTTATACACATCTCCGAGCCCACGAGACT
+
ABB3>@AA@DAAGGGGGGGGGCEFHHHGGFHGGFDFDF3D5FFGHHHEFGEFAEABDFGHHGGHFGFHHGGCEEHCEEECEBFGGHHFHHFFGHEHHHHGGFHHHHHFHHHHHEEGGGEGHFGHFHFHFGGFHHHE?@DCCGGGGGGGFH
@M02034:409:000000000-BFKT7:1:1109:15042:23783 1:N:0:25
AAAGTCGAGGTGCCTAAAGTGGCAACCCAGACTCATGATCCTGTTGGTGGTGTAGAGCTTCCTGTAGCCGCATGGCGTTCGTACTTAAATATGGAACTAACCATTCCAATTTTCGCTGTCTCTTATACACATCTCCGAGCCCACGAGACT
+
BBCCAFCCCCBCGGGGGGGGGGGHHHHGGGHGHHHHHHHHHGHGHHHEFGEFFHHHHHHHHHHHGGHHHGGGGGHHGGGGGGHHHHHHHHHHHHGFHHGHHHGHHGHGHHHHHHGGGGGGHGHHHHGHGHEHHHHFFCGGGGHGGGGGGH
@M02034:409:000000000-BFKT7:1:1109:10976:23791 1:N:0:25
AAAGTCGAGGTGCCTAAAGTGGCAACCCAGACTACGAAGGAGGTTGGTGGTGCAGAGCTTGCTGTAGCCGCAT
+
AABCAFBADAABGGGGGGGFGGGFFHGGGHHGHFHEEAE22BEE22A11EE133D51B333BAB55B53BE0E
@M02034:409:000000000-BFKT7:1:1109:21003:23796 1:N:0:25
AAAGTCGAGGTGCCTAAAGTGGCAACCCAGACTGATCCGACGGTTGGTGGTGTAGAGCTTCCTGTAGCCGCATGGCGTTCGTACTTAAATATGGAACTAACCATTCCAATTTTCGCTGTCTCTTATACACATCTCCGAGCCCACGAGACT
+
CCCCCFCCDDAAGFGGGGGGGGGHHHHGGHHGHHHHHHHGGGGGGEGGGGBBFGHFGHHHHGHGHHHHHGGGGFHHGEGGEFCHHHGEGGFGHHHGGHGGHHHHHHHHHHGHHHGGGGFFHFHHFHFHFGEFFHHHGGGGGGHGGGGGGH
@M02034:409:000000000-BFKT7:1:1109:14543:23811 1:N:0:25
AAAGTCGAGGTGCCTAAAGTGGCAACCCAGACTTTTGGTATTGTTGGTGGTGTAGAGCTTCCTGTAGCCGCATGGCGTTCGTACTTAAATATGGAACTAACCATTCCAATTTTCGCTGTCTCTTATACACATCTCCGAGCCCACGAGACT
+
A@BBAFBABBABGGGGGGGDFGFHHHHGGGHGHHHGHGFGGFGDFGHEFEAFFGGHFFGGEGGGBFGFGEGEFGHFFEGGGEFHHHHGFFHGGHFBCGEGCFDFH?FFHGHHHGEEEFFGHGHHGHGFHFDHGG3?C@CGG/GGGGGGGH
@M02034:409:000000000-BFKT7:1:1109:24853:23823 1:N:0:25
AAAGTCGAGGTGCCTAAAGTGGCAACCCAGACTCATGCGCCGGTTGGTGGTGTAGAGCTTCCTGTAGCCGCATGGCGTTCGTACTTAAATATGGAACTAACCATTCCAATTTTCGCTGTCTCTTATACACATCTCCG
+
BBBBBF?BDD>AEGGGGGGGFBFHHHHGGDAFGAGFFHEDGGGGEEEECFABBBF5ADGHHFHHGFGHHDE/EEHFE?EFE?BGHHG?F4BEFB33FGGHGHGFHHHFDGFHHECAEDGHHHGHFFFGHHHHGHG2?
@M02034:409:000000000-BFKT7:1:1109:22520:23826 1:N:0:25
AAAGTCGAGGTGCCTAAAGTGGCAACCCAGACTTTGTTTGGGGTTGGTGGTGTAGAGCTTCCTGTAGCCGCATGACGTTCGTACTTAAATATGGAACTAACCATTCCAATTTTCGCTGTCTCTTATACACATCTCCGAGCCCACGAGACT
+
BABAAFBBBBAAGGGGGGGGGCGHCHHGGGHGHGHHHHHHGCGDEEGGGGEBGGH5FHHHHGHHGHHHHGGFGEGHEFGGEEFHHHFFHHFFHHHHEHGFFHGGHHGHHHHHHHGGGGGHFGGHHHGHGHGHHHGEE@CC?EGEGCCC?G
@M02034:409:000000000-BFKT7:1:1109:8543:23836 1:N:0:25
AAAGTCGAGGTGCCTAAAGTGGCAACCCAGACTACGAAGCATGTTGGTGGTGTAGAGCTTCCTGTAGCCGCATGGCGTTCGTACTTAAATATGGAACTAACCATTCCAATTTTCGCTGTCTCTTATACACATCTCCGAGCCCACGAGACT
+
BBBBBFBBBB>AFFGGGGGGGGGHHHHGFHHGHHCEEGFGHHHHHHHGGGBFFFHFFHHHHHHFGHGHHGGEFEHHGFGFFEGHHHHHHHFHHGDGHFFHHGHHHHHGHHGHHFGGGGFHHHHHGGGHHHHHHHHGGGGGGGHGC>@DDH
@M02034:409:000000000-BFKT7:1:1109:13235:23839 1:N:0:25
AAAGTCGAGGTGCCTAAAGTGGCAACCCAGACTCTGCCGAGTGTTGGTGGTGTAGAGCTTCCTGTAGCCGCATGGCGTTCGTACTTAAATATGGAACTAACCATTCCAATTTTCGCTGTCTCTTATACACATCTCCGAGCCCACGAGACT
+
CCCCCFCCCCBCGGGGGGGGGGGHHHHGGHHGHHHHHHGGGGHHHHHEGGEFFFHGHHHHHHHHHHHHHGGFGGGFFEGGGFGHHHHHHHHHHHFBFHHHHHFGHHHFHHHHHHGGGGGHHHHHHHFHHHGHHHGGGCCGGGGGGGGGGH
@M02034:409:000000000-BFKT7:1:1109:14842:23844 1:N:0:25
AAAGTCGAGGTGCCTAAAGTGGCAACCCAGACTAATATTAAGGTTGGTGGTGTAGAGCTTCCTGTAGCCGCATGGCGTTCGTACTTAAATATGGAACTAACCATTCCAATTTTCGCTGTCTCTTATACACATCTCCGAGCCCACGAGACT
+
BABBBFAADDAAFGGGFGGDFGFHFHHGGHGGHHFGHHHHHGHHHBEEEGEBFFHEGHHHGHHHFHHHHGGGFFHHGGGFFEFGHHGFHGFHHGGHGHBHHHHHEHHHHHHHHGGGGGGHBGHHGGFGHHHHHHGFG/DGGGHGGCDDGH
@M02034:409:000000000-BFKT7:1:1109:6669:23845 1:N:0:25
AAAGTCGAGGTGCCTAAAGTGGCAACCCAGACTAATAAGAAGGTCGGTGGTGCAGAGCTTCCTGTAGCCGCATGGTGTTCGTACTTAAATATGGAACTAACCATTCCAATTTTCGCTGTCTCTTATACACATCTCCGA
+
BABBBFBBDDBBGGGGGGGFFGGHHHHGGHHFHFBFF5EG5BGFAA2A1AEA3AD513B35BBBA5A53BE0EB155?1B1>2?BBGF3@FB4E33BFFG313B3?B4?FGHE4E?FGE3F4DF?FG4FFGCHFG2/<
@M02034:409:000000000-BFKT7:1:1109:16636:23850 1:N:0:25
AAAGTCGAGGTGCCTAAAGTGGCAACCCAGACTTTTATGCTTGTTGGTGGTGTAGAGCTTCCTGTAGCCGCATGGCGTTCGTACTTAAATATGGAACTAACCATTCCAATTTTCGCTGTCTCTTATACACATCTCCGAGCCCACGAGACT
+
BBB@BF3>DBAAGGGFFFFGGGGHFHHGGGFFHHHHHHHHHHHHHGHGGGABBFGGHFHHHHHHHGHGFGGGGGHHGGGGFFEHHHHHHHHHHHGHHHHHGFHHHHHHHHHHHHGGGGGGHGGHGH4EGHHHHHGHGCGGGGHGGGGGGG
@M02034:409:000000000-BFKT7:1:1109:6651:23851 1:N:0:25
AAAGTCGCGGTGCCTAAAGTGGCAACCCAGACTAATAAGAAGGTTGGTGGTGTAGAGCTTCCTGTAGCCGCATGGCGTTCGTACTTAAATATGGAACTAACCATTCCACTTTTCGCTGTCTCTTATACACATCTCCGAGCCCACGAGACT
+
A1AAA3A1>>1AGFEAEBG3GGCGHHHECFGCHHHHGGGF1GC11G/BEEAFFDBGEEHHB1DGFFGFGE/EEGHFG?EAE/EG/GFGFFFGFHFBFGHF1FBGGEG21>F1GHECGGCFGFGDGHBGBC1B<F@1C/</@FGEC@CFCG
@M02034:409:000000000-BFKT7:1:1109:21149:23870 1:N:0:25
AAAGTCGAGGTGCCTAAAGTGGCAACCCAGACTATTCTGCGGGTTGGTGGTGTAGAGCTTCCTGTAGCCGCATGGCGTTCGTACTTAAATATGGAACTAACCATTCCAATTTTCGCTGTCTCTTATACACATCTCCGAGCCCACGAGACT
+
BABBBFBBDBAAGGGGGFFFGGGHHHHFGHHGGHHHHHHH?EEGFFFGFGGFGHHEGGHHHHHHHHGHHGGGGGHHGGGGGGHHHHHGHHHHHHHHHHGFFHHHFFHHHFHHHHGGGFDHFHGHHHGHGHGFHGGHG?DCGGHECCGGGH
@M02034:409:000000000-BFKT7:1:1109:10870:23873 1:N:0:25
AAAGTCGAGGTGCCTTAAAGTGGAAACCCAGACTG
+
AAAAABAADDAAGGGBAGFG3A1DHHHH00AFEHH
@M02034:409:000000000-BFKT7:1:1109:19442:23879 1:N:0:25
AAAGTCGAGGTGCCTAAAGTGGCAACCCAGACTCATCGTCCTGTTGGTGGTGTAGAGCTTCCTGTAGCCGCATGGCGTTCGTACTTAAATATGGAACTAACCATTCCAATTTTCGCTGTCTCTTATACACATCTCCGAGCCCACGAGACT
+
BBBBBFABDDBBGGGGGGGGGGGHHHHGFHHGHHBFFGHHEGHHH3FE21EBBFHDEFGGHHHFGFGEFEGEEEG1E?EFGFFHFGHFBBFBGGFFFGDG303FGGHFEGGHHF/<F/EDGHHHDGGFGHHHHHGHDG@CCGHEA/@DFH
@M02034:409:000000000-BFKT7:1:1109:25319:23883 1:N:0:25
AAAGTCGAGGTGCCTAAAGTGGCAACCCAGACTGTGAGTTCGGTTGGTGGTGTAGAGCTTCCTGTAGCCGCATGGCGTTCGTACTTAAATATGGAACTAACCATTCCAATTTTCGCTGTCTCTTATACACATCTCCGAGCCCACGAGACT
+
CCCCCFCCCCBCGGGGGGGGGGGHHHHGGHHGHHGFHHBFGGGGGGGGGGEFFGHGHGHHHHHHHHHHHGGGGGHFGGGGGFHHHHHGHHGHHGGHHHHHHHGHHGGGHHHHHHGGGGFHHHHHHHHFFHFHHHFHECCFGGEGGGGGGH
@M02034:409:000000000-BFKT7:1:1109:12566:23883 1:N:0:25
AAAGGTCGAGGTGCCTAAAGTGGCAACCCAGACTGGGTGGGGGGTTGGTGGTGTAGAGCTTCCTGTAGCCGCATGGCGTTCGTACTTAAATATGGAACTAACCATTCCAATTTTCGCTGTCTCTTATACACATCTCCGAGCCCACGAGAC
+
AAAA?DD>AADAGGFGGGGGGG1AGFGGGEHHGHFHG0/AE/ECCGGGCACBCG1GBDBHHHBHHFBGFFA-->CFA@FGFGCHEGHCCCGHEHFEFFGHHHHFH0CGHFFGGG0A.CBEFFBFGBBFGBFB9CBB9A@@@@FFF@@@BB
@M02034:409:000000000-BFKT7:1:1109:19460:23885 1:N:0:25
AAAGTCGAGGTGCCTAAAGTGGCAACCCAGACTCATCGTCCTGTTGGTGGTGTAGAGCTTCCTGTAGCCGCATGGCGTTCGTACTTAAATATGGAACTAACCATTCCAATTTTCGCTGTCTCTTATACACATCTCCGAGCCCACGAGACT
+
BBBBADA>ADABGGGGFGGGGGCHHHHGGHHGFHHHHHHHBEGBGBGFEEAFAFHHGHHHFHHGGFGFGEGEEEFGEGGGGGHHFGFHGHHHFHHEGHFFHHEGGBGFHHHHHHFEFGGHHHHHGHHHGFFHHHFFD/BCGFG/ADFGGH
@M02034:409:000000000-BFKT7:1:1109:17094:23888 1:N:0:25
AAAGTCGAGGTGCCTAAAGTGGCAACCCAGACTTGGTTTATTGTTGGTGGTGTAGAGCTTCCTGTAGCCGCATGGCGTTCGTACTTAAATATGGAACTAACCATTCCAATTTTCGCTGTCTCTTATACACATCTCCGAGCCCACGAGACT
+
CCCCCFABCCBCGGGGGGGGGGGHHHHGGGHGHHHGHHHHHHHHHHGGGGGFGHHFHHHHHHHHHGHHHGGGGGHFGFGGGEGHHHHFGHGGHHFHHHGHF1DGHHHGFHHHHHGGGGGFHGHHHHFHGFHHHHGFGCGGGEHGGGGGGH
@M02034:409:000000000-BFKT7:1:1109:24016:23891 1:N:0:25
AAAGTCGAGGTGCCTAAAGTGGCAACCCAGACTAATGAGAAGGTTGGTGGTGTAGAGCTTCCTGTAGCCGCATGGCGTTCGTACTTAAATATGGAACTAACCATTCCAATTTTCGCTGTCTCTTATACACATCTCCGAGCCCACGAGACT
+
AABBBFBBBBAAFGGEGGGGGGGGHHGGGHHGHHHHHHHHHHHHGHGGGGABBFGGGHHHHHHFGHHHHGGGGGHHGEGGEEGHHHHFHHGFGFFHFGGFHHFGHHHGGFHHHHGGGGGGHHHHFHGHGF2FFHGFF/DCGFHGGGGFAG
@M02034:409:000000000-BFKT7:1:1109:25332:23895 1:N:0:25
AAAGTCGAGGTGCCTAAAGTGGCAACCCAGACTGTGAGTTCGGTTGGTGGTGTAGAGCTTCCTGTAGCCGCATGGCGTTCGTACTTAAATATGGAACTAACCATTCCAATTTTCGCTGTCTCTTATACACATCTCCGAGCCCACGAGACT
+
AA3AADAAD@AAG4GGCDGGG4FGGHH?GHHFHHHFDGEHEFEBFEEAFEBABFF5D5BGDBBBB5DDBE>EEFGB>EEEEE1G?FG3FHF4BG3GCGHEF0?FB44EGHHHHBE/EEE?GFGFFBB2GFHFGGF1?>B/</<F>/@FGG
@M02034:409:000000000-BFKT7:1:1109:21861:23898 1:N:0:25
AAAGTCGAGGTGCCTAAAGTGGCAACCCAGACTGGGTCGGATGTTGGTGGTGTAGAGCTTCCTGTAGCCGCATGGCGTTCGTACTTAAATATGGAACTAACCATTCCAATTTTCGCTGTCTCTTATACACATCTCCGAGCCCACGAGACT
+
DDDDDFBBDBABGGGGGGGFGGGHHHHGGHDDFHHHHFA?2EFHHHE1A1EAA3GBDAAF5GDFG5D5BEE0EEC1>?EFEE?F1FGFEDGFGG33FGHHC03FFBHBEGFHHF/EFA<DHFGFFHF3HGFHHHHEA/BC/?FFC/>ADH
@M02034:409:000000000-BFKT7:1:1109:8496:23904 1:N:0:25
AAAGTCGAGGTGCCTAAAGTGGCAACCCAGACTATTAGTTCTGTTGGTGGTGTAGAGCTTCCTGTAGCCGCATGGCGTTCGTACTTAAATATGGAACTAACCATTCCAATTTTCGCTGTCTCTTATACACATCTCCGAGCCCACGAGACT
+
AAABBFBADB>ABFGGGGGGEGGHHHHEFGGFHGHHGFFGHHHHHFHGGGGFBFHEFGHHHGHGG5GHHGGGGGHHGGGFEEFHHHFGHHHHGHHFHHFHFH3GGFGDGFHHHHGFGGGFHHHHHH?BFHFHHHFHG/D@DGHGGG@FFH
@M02034:409:000000000-BFKT7:1:1109:16009:23905 1:N:0:25
AAAGTCGAGGTGCCTAAAGTGGCAACCCAGACTGAGGGTAGTGTTGGTGGTGTAGAGCTTCCTGTAGCCGCATGGCGTTCGTACTTAAATATGGAACTAACCATTCCAATTTTCGCTGTCTCTTATACACATCTCCGAGCCCACGAGAC
+
CCCCCFCCCCBBGGGGGGGFGGGGHHHGGHHGHC3BA22B2GHHHCGGGGEFEDGBGHHHFHHHGFE5BEGCEGHHGGGGGFCCGHHHGHHHGHBBGHHHHHGHHHGFFHGHFBEEFGEHFHHFFDFGHEFHGHHHD<BFCGHFGGGGG
@M02034:409:000000000-BFKT7:1:1109:10277:23905 1:N:0:25
AAAGTCGAGGTGCCTAAAGTGGCAACCCAGACTCGGTGTATGGTTGGTGGTGTAGAGCTTCCTGTAGCCGCATGGCGTTCGTACTTAAATATGGAACTAACCATTCCAATTTTCGCTGTCTCTTATACACATCTCCGAGCCCACGAGACT
+
CCCCBFCCBCAAGGGGGGGGGGGHGHHGGHHGHHGGFEEGHHHHHGGGGFBFBGHGHHHHHHHHHHHHHGGGGGHHGGGGGGHHHHHGHHHHHHFFHHHHHHGHHHHHHHHHHHGGGGGHHHHHHHHHGHFHGHHHDCGGGGHGGGGGGH
@M02034:409:000000000-BFKT7:1:1109:17957:23906 1:N:0:25
AAAGTCGAGGTGCCTAAAGTGGCAACCCAGACTTAGTATAATGTTGGTGGTGTAGAGCTTCCTGTAGCCGCATGGCGTTCGTACTTAAATATGGAACTAACCATTCCAATTTTCGCTGTCTCTTATACACATCTCCGAGCCCACGAGACT
+
@AAAAFAADDA11FGGGFGBGGCFAGCGFHHCHHFGDFAA2ABDGGH/EFAFAFH2FHHHFCGEFHFBBE/AEEF0EEGGC>0GEFFFFFGFG111FGGC10BBFBF22BDGGBE?>EE1>2FGGG2F21B<<F11A@@C?A<FC/@/?G
@M02034:409:000000000-BFKT7:1:1109:14176:23909 1:N:0:25
AAAGTCGAGGTGCCTAAAGTGGCAACCCAGACTGGGTATCGTGTTGGTGGTGTAGAGCTTCCTGTAGCCGCATGGCGTTCGTACTTAAATATGGAACTAACCATTCCAATTTTCGCTGTCTCTATACACATCTCCGAGCCCACGAGACTA
+
CBCBCFCBCCABGGGGGGGGGGGHHHHGGHHGHHHHGGHHGHHHHHGGGGEFFGHGHHHHHHHHHHHHHGGGGGHGGGGGGGGHHHFHHHGHHGHHFFGFHFFHGHHHHHHHHHGGGGE3GFHFGGFHHGGFHGHGGGGGGHGGGGGGHG
@M02034:409:000000000-BFKT7:1:1109:10293:23912 1:N:0:25
AAAGTCGAGGTGCCTAAAGTGGCAACCCAGACTCTGGGTATGGTTGGTGGTGTAGAGCTTCCTGTAGCCGCATGGCGTTCGTACTTAAATATGGAACTAACCATTCCAATTTTCGCTGTCTCTTATACACATCTCCGAGCCCACGAGACT
+
>3AB>BA>A>A>BGGGFFGDAGFGHHGGGHHGHG3DABBFFGHBFBEB2EBABBGGDFGBAFFFF5BABAE0EB?10EEF1BGHFEHHBFGFFGF3FGBCBB3BF4BFEFGHHEE/?EE3HGHHFHBGFGBHFHFBC/>CBFEFFCFFGG
@M02034:409:000000000-BFKT7:1:1109:12126:23920 1:N:0:25
AAAGTCGAGGTGCCTAAAGTGGCAACCCAGACTTTTATTGTTGTTGGTGGTGTAGAGCTTCCTGTAGCCGCATGGCGTTCGTACTTAAATATGGAACTAACCATTCCAATTTTCGCTGTCTCTTATACACATCTCCGAGCCCACGAGACT
+
CCCCCFBCCCABGGGGGGGGGGGHHHHGGHHGHHHHHHHHHHHHHHHGGGEFGHHHHFHHHHHHHHHHHGGGGGHHGGGGGFHHHHHGHHHHHEGFGHHGGHHHHHHHHHHHHHGGGGGGHHHHHHHHGHGHHHHHGCDFGGHGGGGGGH
@M02034:409:000000000-BFKT7:1:1109:8411:23924 1:N:0:25
AAAGTCGAGGTGCCTAAAGTGGCAACCCAGACTCGGAATAAGGTTGGTGGTGTAGAGCTTCCTGTAGCCGCATGGCGTTCGTACTTAAATATGGAACTAACCATTCCAATTTTCGCTGTCTCTTATACACATCTCCGAGCCAACGAGACT
+
CCCCCFBBBCAAGGGGGGGFGGGFHHHGFHGGHGFGAFGFDGHGHHF1AEEFFBHBBAAFAGGHG5AAEEG@EEG1EBEFE>2?1@FGFDGFFF33FEHFC03FDFH4?GFHFBE?EF<F?FHDDF??GBGCGHH2C<<CD2FCDEGG/?
@M02034:409:000000000-BFKT7:1:1109:25012:23931 1:N:0:25
AAAGTCGAGGTGCCTAAAGTGGCAACCCAGACTAAGCATAAGGTTGGTGGTGTAGAGCTTCCTGTAGCCGCATGGCGTTCGTACTTAAATATGGAACTAACCATTCCAATTTTCGCTGTCTCTTATACACATCTCCGAGCCCACGAGACT
+
CCCCCFCCCCABGGGGGGGGGGGHHHHGGHHGHHHHHHHHHHHGGHGEGGAFGHHHHHGHHHHHGHHHHGGGGGHHGGGGFFHHHHGHHHFFHHHGGHHHGHHHHHGHHHHHHHGGGGGHGGGHHHHHBGDHHHGHGDGGGGGGGGGGGF
@M02034:409:000000000-BFKT7:1:1109:17234:23938 1:N:0:25
AAAGTCGAGGTGCCTAAAGTGGCAACCCAGACTTGGAAGCAGGTTGGTGGTGTAGAGCTTCCTGTAGCCGCATGGCGTTCGTACTTAAATATGGAACTAACCATTCCAATTTTCGCTGTCTCTTATACACATCTCCGAGCCCACGAGACT
+
CCCCCFBBBCBBFFGGGGGGGGGHFHHGGHHFHHHHHHHHHHHHHFGGGGEFGHHHHHHHHGHHHHHHGGGEGGHGGEGGGFFHHHGFGHGGHHEGHHHGGHFHHHGHHHHHHHGGGGGHHHHHHHDHGHGHHGGGG@GFGGHGGGGGGH
@M02034:409:000000000-BFKT7:1:1109:14069:23942 1:N:0:25
AAAGTCGAGGTGCCTAAAGTGGCAACCCAGACTAAGAATAAGGTTGGTGGTGTAGAGCTTCCTGTAGCCGCATGGCGTTCGTACTTAAATATGGAACTAACCATTCCAATTTTCGCTGTCTCTTATACACATCTCCGAGCCCACGAGACT
+
BBBBBFBBBB>AFGGGGGGGGGGHGHHGGGHGHHHGHHHHHHHHHHGGGGAFFHHGHHHHHHHHHHHHHGGGGGHHGGGGFFHHHHHHHHHHHGHHHHHHHHHHHHHGHHHHHHGGGGGGHHHGHHGHHHFHGHHGGFGGFFGGGCGGGH
@M02034:409:000000000-BFKT7:1:1109:18822:23945 1:N:0:25
AAAGTCGAGGTGCCTAAAGTGGCAACCCAGACTATTTTTGTTGTTGGTGGTGTAGAGCTTCCTGTAGCCGCATGGCGTTCGTACTTAAATATGGAACTAACCATTCCAATTTTCGCTGTCTCTTATACACATCTCCGAGCCCACGAGACT
+
BBBBBFBBBBABGGGGGGGGGGGHHHHGGHHGHHHHHHHGHHHHHHHGGGEFGGHHHHHHHHHHHHHHHGGGGGHHGGGGFFGHHHHHHHHHHHGHHHHHHHGHHHHHHHHHHFGGGGGHHHHHFHHGHHGHHHFHGGGGGGHGGGGGGH
@M02034:409:000000000-BFKT7:1:1109:25361:23951 1:N:0:25
AAAGTCGAGGTGCCTAAAGTGGCAACCCAGACTGGTGGGGGGGTTGGT
+
BBBBBFBBBBABGGGGGFGGGGGHHHHGGH2AFFD5F22A2/:A-A-C
@M02034:409:000000000-BFKT7:1:1109:10031:23966 1:N:0:25
AAAGTCGAGGTGCCTAAAGTGGCAACCCAGACTAATAATTAGGTTGGTGGTGTAGAGCTTCCTGTAGCCGCATGGCGTTCGTACTTAAATATGGAACTAACCATTCCAATTTTCGCTGTCTCTTATACACATCTCCGAGCCCACGAGACT
+
A?ABAFAB3D>AGGGGGGGGGGGHHHHFEG2FGAGF5BGD535DBF2AA2ECAFH555FGDHHHE5BDGDEGGGHEE1>FEG2??FG33G4E@333BEF3BB3GFFHF?FGBGGEGGEE3FGGFHH4FGFBFFFHFD/BCD/FCD?<DAF
@M02034:409:000000000-BFKT7:1:1109:15313:23968 1:N:0:25
AAAGTCGAGGTGCCTAAAGTGGCAACCCAGACTCGGCATGCGGTTGGTGGTGTAGAGCTTCCTGTAGCCGCATGGCGTTCGTACTTAAATATGGAACTAACCATTCCAATTTTCGCTGTCTCTTATACACATCTCCGAGCCCACGAGACT
+
>3AAAFBBBBAAGGGGGGGGF4FFHHHGDGHGHHGGGEEFFAEFE0EE1EEBFFHFGGHHH3GFHHHHH>EEEEHGGFGGFEBGHHF3FF?GFF3B?F3FF0FGHFHFDGHHHF<DGADFHDHHGHBG2GFHHHHHG//A?FHGG/CAGH
@M02034:409:000000000-BFKT7:1:1109:13215:23981 1:N:0:25
AAAGTCGAGGTGCCTAAAGTGGCAACCCAGACTAAGAATCAGGTTGGTGGTGTAGAGCTTCCTGTAGCCGCATGGCGTTCGTACTTAAATATGGAACTAACCATTCCAATTTTCGCTGTCTCTTATACACATCTCCGAGCCCACGAGACT
+
AABB>DBBBC?AGGGGGFGGGGGHHHFGGHGGHHHGHHHHGGHGHHGFEG1FBFGHFHHGHHHGFHHFFFGGGGHHGGGGGGHHHGHHGHHHHHGFHHGGGGDGH?FFHHHGHHE?FGGGHGHHHHFFGFGHHGFGFFGCGEGGGFGGGF
@M02034:409:000000000-BFKT7:1:1109:8274:23982 1:N:0:25
AAAGTCGAGGTGCCTAAAGTGGCAACCCAGACTCTGATTAGTGTTGGTGGTGTAGAGCTTCCTGTAGCCGCATGGCGTTCTTACTTAAATATGGAACTAACCATTCCAATTTTCGCTGTCTCTTATACACATCTCCGAGCCCACGAGACT
+
AAAB>DA>D2>AFGGFGGFGBGFHHHHGGGHGCHHHFAFGGGHDDAFAFEEBAFGFDDGG5GFEGDD5AEEAE?1F0?EF1BBGFGHHBGGFDFE3GHFFFF3BG4FFBFGHHHGFGGFGFHHHHHHHHGGFHHHFDCCCGGHEGGGGGG
@M02034:409:000000000-BFKT7:1:1109:5574:23985 1:N:0:25
AAAGTCGAGGTGCCTAAAGTGGCAACCCAGACTCATAATAAGGTTGGTGGTGTAGAGCTTCCTGTAGCCGCATGGCGTTCGTACTTAAATATGGAACTAACCATTCCAATTTTCGCTGTCTCTTATACACATCTCCGAGCCCACGAGACT
+
BBBBAFBCBBABGGGGGFGFGGGHHHHGGGHGH33FHH55FGHFHHGEFGEFGGHFHGFHHHHHHHHGHGGGGGHHGGGGGGHHHHHH3FFGHFEGHHHGHHHHHHHHBGGFHFGGGGGHGHHHFHEFHHFHFHGHG/CCCFEGGGGGGE
@M02034:409:000000000-BFKT7:1:1109:8258:23990 1:N:0:25
AAAGTCGAGGTGCCTAAAGTGGCAACCCAGACTCTGATTAGTGTTGGTGGTGTAGAGCTTCCTGTAGCCGCATGGCGTTCGT
+
AAAAAF1A1DAAFGFGGGGGGBGHFHH?GGE0C1GA12B2FAFG2GEEFGEC/1F2DA1F1FGF1A221AE/BEC0E?>//?
@M02034:409:000000000-BFKT7:1:1109:23781:23992 1:N:0:25
AAAGTCGAGGTGCCTAAAGTGGCAACCCAGACTCCTTTTATTGTTGGTGGTGTAGAGCTTCCTGTAGCCGCATGGCGTTCGTACTTAAATATGGAACTAACCATTCCAATTTTCGCTGTCTCTTATACACATCTCCGAGCCCACGAGACT
+
CCCCCFCCCCBBGGGGGGGGGGGHHHHGGHA2GFFFGFHHHHHHHHGGEGEFB3G5EBFGEHHHHGDBFEGEEFHAEEGGGA?EGHFHGFGFGF33B@GHC?3GFBF4?GEGDBEAFDEGDGHFFD4DGFEFHHHBD?@D/=?FC/CGGH
@M02034:409:000000000-BFKT7:1:1109:8009:23998 1:N:0:25
AAAGTCGAGGTGCCTAAAGTGGCAACCCAGACTAAGAAGAATGTTGGTGGTGTAGAGCTTCCTGTAGCCGCATGGCGTTCGTACTTAAATATGGAACTAACCATTCCAATTTTCGCTGTCTCTTATACACATCTCCGAGCCCACGAGACT
+
AAAAAF>A>>>AAFGGGGGGCBFFFFGEFHHFBFDGGFFHFHBGGEHGEGBBAGHFGHHHHHHGHFFDGGGGGGHHGGGGFEGHHGHHGHFHHHB1GHGHHHGHHHGHHHHHHHGGGGGHHHHHHHGHHHGHEGHHG/CCCGHGGGGGGE
@M02034:409:000000000-BFKT7:1:1109:8805:23999 1:N:0:25
AAAGTCGAGGTGCCTAAAGTGGCAACCCAGACTCCTGGTGGTGTTGGGCTTGCAGTAGTTGTGTAGC
+
CCCCCFCACCBCGGGGGGGGGGGHHHHGGHHGH33B33B22AB22B2A1AG013B555B55A1B5GG
@M02034:409:000000000-BFKT7:1:1109:6789:24003 1:N:0:25
AAAGTCGAGGTGCCTAAAGTGGCAACCCAGACTTAGCTGCCGGTTGGTGGTGTAGAGCTTCCTGTAGCCGCATGGCGTTCGTACTTAAATATGGAACTAACCATTCCAATTTTCGCTGTCTCTTATACACATCTCCGAGCCCACGAGACT
+
AAAABFABBB>A4FGGGGGGGGGGGDFDAFEFHHBG3FGFFEE2EE?BFEBFF3FAF5AGFAGGAFAFGE>>EEHCE1EFE>?GFGFBHHEFFE3?BEGHGCGHFHHBDF3E4?>?EE<B3BFG3?3?G2GBGFF@?/BDD/C/@?DD.F
@M02034:409:000000000-BFKT7:1:1109:8822:24009 1:N:0:25
AAAGTCGAGGTGCCTAAAGTGGCAACCCAGACTAAGAATAAGGTTGGTGGTGTAGAGCTTCTGTAGCCGCATGGCGTTCGTACTTAAATATTGAACTAACCATTCCAATTTTCGCTGTCTCTTATACACATCTCCGAGCCCACGAGACTA
+
AAAB>DA>A>AAGGGEB4FBFGFHHHHGGHHGHHGHHHHHDBGGGFEEEGEFFGHHGHHHFBADDFBFE00EA1B0EGG>EBGHGFHHHE4@B4F3FBFBF3BFFBBBGGHH4EAEF/?F?FGFGBBBF2F2GBGD<</<FCFC?DGGH<
@M02034:409:000000000-BFKT7:1:1109:8467:24011 1:N:0:25
AAAGTCGAGGTGCCTAAAGTGGCAACCCAGACTCGGATTAAGGTTGGTGGTGTAGAGCTTCCTGTAGCCGCATGGCGTTCGTACTTAAATATGGAACTAACCATTCCAATTTTCGCTGTCTCTTATACACATCTCCGAGCCCACGAGACT
+
BABBBFBAAD>ABFGFGGGFGGGHHHHGFHGGHHGGEEGHHHHHHHGGGGBBFFHFHHHHHGHFGHHHHGEEGEHHGEGGFEGHHGHFHHGHHHGGHHHHHHGHHHHHHHHHHHGGGGGFHHHHGHHHGHGHHHHHGGGGGGHGGGGGGH
@M02034:409:000000000-BFKT7:1:1109:8001:24016 1:N:0:25
AAAGTCGAGGTGCCTAAAGTGGCAACCCAGACTAAGAAGAATGTTGGTGGTGTAGAGCTTCCTGTAGCCGCGTGGCGTTC
+
AAABBFBADD2AFGGGBGGGGGGGFCGDFGHFGHFG3FCFGFFGHBE2BE1ABBGEF5FFF3DF5DFA3BA0>>E/>BEE
@M02034:409:000000000-BFKT7:1:1109:20937:24022 1:N:0:25
AAAGTCGAGGTGCCTAAAGTGGCAACCCAGACTAGGAGTCATGTTGGTGGTGTAGAGCTTCCTGTAGCCGCATGGCGTTCGTACTTAAATATGGAACTAACCATTCCAATTTTCGCTGTCTCTTATACACATCTCCGAGCCCACGAGACT
+
BBBBBFBBBBAACGGGGGGGGGGHHHHGGHHGGHHHHGHGGHHHHHHGGGEFFHHGHHHHHHHGHHGHHGGGGEHHGGGGGGHHHHHHHHGHHHFHGHGFHHGHHHHHHHHHHGGGGGGHHHHHHHGHGHFHHHGFG/FFGGHGGGGGGH
@M02034:409:000000000-BFKT7:1:1109:7346:24031 1:N:0:25
AAAGTCGAGGTGCCTAAAGTGGCAACCCAGACTGGTTTGCTTGTTGGTGGTGTAGAGCTTCCTGTAGCCGCATGGCGTTCGTACTTAAATATGGAACTAACCATTCCAATTTTCGCTGTCTCTTATACACATCTCCGAGCCCACGAGACT
+
A3ABBFBBBB>AFFGGGGGGGGGGBGGFFHGFHHHFHHFHHHHHHFHFGGEBFFHHGHHHHHHHHHHHGGGGGGHHGEGGFEGHHHDGHHGHHHHGGHHHHHGHHHHGHHHHHHGGGGGHHHHHGHFFHHDHHHGGGFGGGGGGGGGGGF
@M02034:409:000000000-BFKT7:1:1109:7364:24035 1:N:0:25
AAAGTCGAGGTGCCTAAAGTGGCAACCCAGACTGGTTTGCTTGTTGGTGGTGTAGAGCTTCCTGTAGCCGCATGGCGTTCGTACTTAAATATGGAACTAACCATTCCAATTTTCGCTGTCTCTTATACACATCTCCGAGCCCACGAGACT
+
A3AA>BA>A>AAFGGGFG4FAFFGHGGFGHHGHG2B3BBDDDEBABEE2EEABFGDDBGB5BDFBDFEFEE>E>B10EEF1?FGFGFGFGHHGHFBGHEECF3BGD4GBGHHGHG?GEFGHFHHGHFFDGFHHHGFGCGGGGHGGCGGGG
@M02034:409:000000000-BFKT7:1:1109:16989:24036 1:N:0:25
AAAGTCGAGGTGCCTAAAGTGGCAACCCAGACTCTGCCTCCGGTTGGTGGTGTAGAGCTTCCTGTAGCCGCATGGCGTTCGTACTTAAATATGGAACTAACCATTCATTTTCGCTGTCTCTTATACACATCTCCGAGCCCACGAGACTAA
+
CCCCCFCCDBBCGGGGGGGGGGGHHHHGGHHGHGHHHHHHGGGGGC?EGFFFGHHGHHHHGHHHHGHGGGGEGGHEGGGGGE2GHHHHGHGHGEFFGHGHFFBGFHHHHHGHGEGGGHHHGHHFHGDFFHHHHHGCGGGGHECC/EGHHD
@M02034:409:000000000-BFKT7:1:1109:26154:24046 1:N:0:25
AAAGTCGAGGTGCCTAAAGTGGCAACCCAGACTCATACGCATGTTGGTGGTGTAGAGCTTCCTGTAGCCGCATGGCGTTCGTACTTAAATATGGAACTAATCATTCCAATTTTCGCTGTCTCTTATACACATCTCCGAGCCCACGAGACT
+
CCCCCFBBBCABGGGGGGGGGGGHHHHGGHHGHHCGFBAE2BEBEBGEC?EAA3D55D335BFFG5ABAEE0EEF1>B>?EE21EDHFBEH@B333B@GG434BB?B4BF3GE4>EFC<F?GH?44BFGFHFHHGBC/CD/?<FCGC?/G
@M02034:409:000000000-BFKT7:1:1109:14861:24054 1:N:0:25
AAAGTCGAGGTGCCTAAAGTGGCAACCCAGACTCATATGTAGGTTGGTGGTGTAGAGCTTCCTGTAGCCGCATGGCGTTCGTACTTAAATATGGAACTAACCATTCCAATTTTCGCTGTCTCTTATACACATCTCCGAGCCCACGAGACT
+
AAAAAFAAD@AAGFGFGGGDGGGHHD4EFHGGGHHFHHHGHHFDGFEEGF1FAGHFHHHHHHHHHHHGHDGGGGGHGGGEGE2GGFFHHHHHHHBHHHFFFFBFGGHHHHGGGHEEGGGFFHGHFHGGBHBGBGHHGCGCCFHEDDGFGH
@M02034:409:000000000-BFKT7:1:1109:17339:24055 1:N:0:25
AAAGTCGAGGTGCCTAAAGTGGCAACCCAGACTCCGACTCCGGTTGGTGGTGTAGAGCTTCCTGTAGCCGCATGGCGTTCGTACTTAAATATGGAACTAACCATTCCAATTTTCGCTGTCTCTTATACACATCTCCGAGCCCACGAGACT
+
BBBBBFAAD@ABGGGGGGGFGGGHHHHGGHHGHHGFGGGGFFGGGGGGGGGGHHHHHHHHHHHHHHHHHGGEEGHGGGGGGGHHHHHHHHHHGH3FFGGGFFFGHHHHBGHHHGGGGGGHHHHHHHGHHHDGGGFDE@CCDEGGGFGGGH
@M02034:409:000000000-BFKT7:1:1109:23892:24055 1:N:0:25
AAAGTCGAGGTGCCTAAAGTGGCAACCCAGACTAAGAATCGGGTTGGTGGTGTAGAGCTTCCTGTAGCCGCATGGCGTTCGTACTTAAATATGGAACTAACCATTCCAATTTTCGCTGTCTCTTATACACATCTCCGAGCCCACGAGACT
+
BBBBBFBAADABFGGGGGGFGGFHFHHGGHGGHHHHHHHHHGGHGGGGGGEFGFHGHGHHHHHHHHHHHGGGGEHHGEFGGEGHHHHFGHGHHHHGHHHGHFDFHHHGHHHHHHGGGDEFHHHHGHGFFGFGHHHHF?DCGGHFGGGGGH
@M02034:409:000000000-BFKT7:1:1109:20324:24059 1:N:0:25
AAAGTCGAGGTGCCTAAAGTGGCAACCCAGACTCATCTGACGGTTGGTGGTGTAGAGCTTCCTGGAGCCGCATGGCGTTCGTACTTAAATATGGAACTAACCATTCCAATTT
+
A3AAAF?A>DAAGGGGGFGGBFFGGGHE2FFFBFCFFF55FEEGF?EG1AEBA3D5B53BDGFF3B1BFEG0EEF1E?EFE>1?CFF3BF@DGG33FFFFE03G3FF44F3G
@M02034:409:000000000-BFKT7:1:1109:10297:24059 1:N:0:25
AAAGTCGAGGTGCCTAAAGTGGCAACCCAGACTAAGAAGACTGTTGGTGGTGTAGAGCTTCCTGTAGCCGCATGGCGTTCGTACTTAAATATGGAACTAACCATTCCAATTTTCGCTGTCCTTATACACATCTCCGAGCCCACGAGACTA
+
A?ABBFBBBBAAGGGGGGGFGGGHHHHGGHHGHHHHHHHHHHHHHHHGGGBFFGHHHHHHHGHHGHHHHGGGGGHHGEGGFFHHHHHHHHHHHHFFHHGGHHFHHHHHHHHGHHGGGGGGHHHGHHEGHGHHHHHFDDGGGHGFGGGFHG
@M02034:409:000000000-BFKT7:1:1109:17327:24068 1:N:0:25
AAAGTCGAGGTGCCTAAAGTGGCAACCCAGACTCCGACTCCGGTTGG
+
AABBABA>DDBBGGGGEGGFFGGHHHHGGHHGHHHDEE223AEEEEE
@M02034:409:000000000-BFKT7:1:1109:5699:24072 1:N:0:25
AAAGTCGAGGTGCCTAAAGTGGCAACCCAGACTCCTTAGCCGGTTGGTGGTGTAGAGCTTCCTGTAGCCGCATGGCGTTCGTACTTAAATATGGAACTAACCATTCCAATTTTCGCTGTCTCTTATACACATCTCCGAGCCCACGAGACT
+
BCCCBFBCCCAAGGGFGGGGGGFHHHHFDHEFHHFH5FGFHFGGGGGGGGGFGHHFHHHHGHHHHHHHHGGGGGHHGGGGGFHHHHHHHHHHHHBGFHHHHHFHHHHHFHHHHHGGGGGHHHHHHGFHGHHHHHHGGD?CGGHGGGFGGG
@M02034:409:000000000-BFKT7:1:1109:13411:24085 1:N:0:25
AAAGTCGAGGTGCCTAAAGTGGCAACCCAGACTAATAATGCGGTTGGTGGTGTAGAGCTTCCTGTAGCCGCATGGCGTTCGTACTTAAATATGGAACTAACCATTCCAATTTTCGCTGTCTCTTATACACATCTCCGAGCCCACGAGACT
+
AABBADAADDAAGGGGGGGFGGGHGHHGGHGGHHHHHHHHDEGEEEE1AEBFBFGHHFHGGFGFBFGGGEGEFGFFEEEFGEGHGHHHGGFHGHHFFGFFCEFFHDFHHHHHHGEEFEFFHFGHFHHHHHFHHHGDEFGCFAGGGGGGGH
@M02034:409:000000000-BFKT7:1:1109:17814:24093 1:N:0:25
AAAGTCGAGGTGCCTAAAGTGGCAACCCAGACTATGAATGAGGTTGGTGGTGTAGAGCTTCCTGTAGCCGCATGGCGTTCGTACTTAAATATGGAACTAACCATTCCAATTTTCGCTGTCTCTTATACACATCTCCGAGCCCACGAGACT
+
BAABBFCCCCABGGGGGGGFGGGGHHHGGHHGHHHHHHHHHHHHHHGGGGEFHGHHHHHHHHHHHHGHHGGEGGHHGGGGGGHHHHHGGHHHHHFHHHHGHHGHHHFHHHHHHHGGGGGGHGHHHHFHFHFHHHGGG?CCGGHGGGGGGH
@M02034:409:000000000-BFKT7:1:1109:26145:24095 1:N:0:25
AAAGTCGAGGTGCCTAAAGTGGCAACCCAGACTCCGCATCATGTTGGTGGTGTAGAGCTTCCTGTAGCCGCATGGCGTTCGTACTTAAATATGGAACTAACCATTCCAATTTTCGCTGTCTCTTATACACATCTCCGAGCCCACGAGACT
+
BBBAAFBBBBAAGFGGGGGGGBFHHHHGGHHGHHHEGGGGHHHHHHHGFGEBGHHHHHHHHHHFHHHHHGGGEEHHEEEGGEGHHHGGHHHHHHGHHHHHHHHHGHGFHHHHHHGGGGFFHHHHHGDBGH1GFHGGG?GGCGHGGGGGGH
@M02034:409:000000000-BFKT7:1:1109:6854:24109 1:N:0:25
AAAGTCGAGGTGCCTAAAGTGGCAACCCAGACTCTGCCGCCTGTTGGTGGTGTAGAGCTTCCTGTAGCCGCATGGCGTTCGTACTTAAATATGGAACTAACCATTCCAATTTTCGCTGTCTCTTATACACATCTCCGAGCCCACGAGACT
+
BABBBFCABCBCGGGGGGGGGGGHHHHGGHHGHHHHHHGGGGHGHHHEFGEFFGHHHGHHGHHHGFHFHGGEGGHHGGGGGAGEGHHHHHHHHHFEFHGGFGFHHDHFHHHHHHGGGGGHHHHHHHGHGHHHHHHHGCDGGGHGGFGGGH
@M02034:409:000000000-BFKT7:1:1109:8046:24112 1:N:0:25
AAAGTCGAGGTGCCTAAAGTGGCAACCCAGCCTCATTTTTGTGTTGGT
+
AA1>AFA11>AA1B1FGGBG1BF0EFHGFG0BG01ADFFGGGFFG/GF
@M02034:409:000000000-BFKT7:1:1109:19739:24117 1:N:0:25
AAAGTCGAGGTGCCTAAAGTGGCAACCCAGACTTATCCTAGTGTTGGTGGTGTAGAGCTTCCTGTAGCCGCATGGCGTTCGTACTTAAATATGGAACTAACCATTCCAATTTTCGCTGTCTCTTATACACATCTCCGAGCCCACG
+
AAAAAF1ADDAAGEFFAGFGG1BCCHHGAH0EGHFDDHHGFEHFGHHGGC/BGHHGHFGHFFGFFDGF1/EAFECAE/EFEFFFGHB1GHFHGF11@GFEFHFHHDGBGHHHHHGGE?EFHBDGBD2>>1<FCGGGGC//@FG/B
@M02034:409:000000000-BFKT7:1:1109:13626:24124 1:N:0:25
AAAGTCGAGGTGCCTAAAGTGGCAACCCAGACTACGGAGTAGGTTGGTGGTGTAGAGCTTCCTGTAGCCGCATGGCGTTCGTACTTAAATATGGAACTAACCATTCCAATTTTCGCTGTCTCTTATACACATCTCCGAGCCCACGAGACT
+
ABBA>FAABBBBGGGD4GGDDGCGHHHGGHHFFGCEGAE2BFGHHGGGGGGGGHHHGHHHFFHGHFHFFEG?EEHHEGCGGEBFGFGF3GHHHHFBFFHCGHHGFFGHHHHHHFGGGGGHFFHHGHHGEHEFFHDDEGCGCGHGGGGGGH
@M02034:409:000000000-BFKT7:1:1109:19724:24128 1:N:0:25
AAAGTCGAGGTGCCTAAAGTGGCAACCCAGACTTATCCTAGTGTTGGTGGTGTAGAGCTTCCTGTAGCCGCATGGCGTTCGTACTTAAATATGGAACTAACCATTCCAATTTTCGCTGTCTCTTATACACATCTCCGAGCCCACGAGACT
+
BBBBBFBBBBAAGGGFGGGGGGGHHHHGGHHGGHHHHHHHFHHHHHHGGGBBFGHHHHHHHHHHHGHHHGGGGGHHGGGGGFGHHHHHHHHHHHHHHHHGHHFHHHHGHHHHHFGGGGGHHHHHHHFHFHGHHHHHGCGGGGHGGCGGGH
@M02034:409:000000000-BFKT7:1:1109:26215:24134 1:N:0:25
AAAGTCGAGGTGCCTAAAGTGGCAACCCAGACTATTCATCTTGTTGGTGGTGTAGAGCTTCCTGTAGCCGCATGGCGTTCGTACTTAAATATGGAACTAACCATTCCAATTTTCGCTGTCTCTTATACACATCTCCGAGCCCACGAGACT
+
AAAAAFBBBBAAFGGGGFGGGFGFHHHGGHGGH3GHHFGFHGFHHHHAF2BAB3EAF5FGHGHFFGFGGEAAEGHBEBEFEBEGEHFBFFBGGFBEGGHHHGDGHHGEFGGHHFG>ADEFEFFG4G4BD3D?BFG2C/<>B<F/B/ADDB
@M02034:409:000000000-BFKT7:1:1109:19740:24136 1:N:0:25
AAAGTCGAGGTGCCTAAAGTGGCAACCCAGACTTATCCTAGTGTTGGTGGTGTAGAGCTTCCTGTAGCCGCATGGCGTTCGTACTTAAATATGGAACTAACCATTCCAATTTTCGCTGTCTCTTATACACATCTCCGAGCCCACGAGACT
+
AABBADA>D2AAGGGGGFFDFGFHFGHFGHHGHHHFHHHHHGHFGFHECEFFGFHHGHHABGHFFDFDEBEEE>BCEGGGGEHHFFGHGGFGGHDBFGFFFGBFGB4GGGHHHHE/EEFFFFHHGHFFFEFHFGFB?</@CFGAFGCDGG
@M02034:409:000000000-BFKT7:1:1109:13314:24147 1:N:0:25
AAAGTCGAGGTGCCTAAAGTGGCAACCCAGACTCCTCCTACGGTTGGTGGTGTAGAGCTTCCTGTAGCCGCATGGCGTTCGTACTTAAATATGGAACTAACCATTCCAATTTTCGCTGTCTCTTATACACATCTCCGAGCCCACGAGACT
+
CCCCCFBCBBAAGGGGGGGGGGGHHHHGGHHGHHHHHHHHHGGHGGGEFGGFHHHHHHHHHHHHGHGHHGG?EGGGGGGGGEFHHHHGFHHHHHHHHHHHHHFHHHGHEHHHHGGGGGGFHGHHHHHHHHGHHHHHGCDGGGHGGGGGGH
@M02034:409:000000000-BFKT7:1:1109:23244:24157 1:N:0:25
AAAGTCGAGGTGCCTAAAGTGGCAACCCAGACTGGGTCTTAGGTTGGTGGTGTAGAGCTTCCTGTAGCCGCATGGCGTTCGTACTTAAATATGGAACTAACCATTCCAATTTTCGCTGTCTCTTATACACATCTCCGAGCCCACGAGACT
+
BABBBFBB3D>AGGGGFFGADFFGFGHGGAFFFHHEFGFGHGHHHEEDFDBBAFGHHFHHGGHFFFHHHGCGGEHHCEGGGEFHEHGFFFEHHHFBGHDFHHFFGFFHFHHHHHGGGCGHHHHHHHFHFHFHHFF1E/DGCFEGC/@DGH
@M02034:409:000000000-BFKT7:1:1109:13321:24164 1:N:0:25
AAAGACGAGGTGCCTAAAGTGGCAACCCAGACTCCTCCTACGGATGGTGGTGTAGAGCTTGCTGTAGCTGCATG
+
>3>A3BA3A2>AFFGDCFGA5FEFEG4AEFHFFCGFFHHH3BE22AAA5EB1BBFHBABB31AA55AA5B@3B@
@M02034:409:000000000-BFKT7:1:1109:18921:24165 1:N:0:25
AAAGTCGAGGTGCCTAAAGTGGCAACCCAGACTTCTTCTGCGGTTGGTGGTGTAGAGCTTCCTGTAGCCGCATGGCGTTCGTACTTAAATATGGAACTAACCATTCCAATTTTCGCTGTCTCTTATACACATCTCCGAGCCCACGAGACT
+
AAABAFB>DDABGGGGGGGFGFGHHHGGGHHGHD5DBGGHHEEEAEGEFGEGGHHGEGHFGHHHGGHGHEGEEGHHGGGGGEHHGGHGHHHHHHFFFHFFFGEGH?EGHHHHHHE/EGGEHHHHBHEHHGEHGHDBC<@?FFHGGGFEDF
@M02034:409:000000000-BFKT7:1:1109:14542:24168 1:N:0:25
AAAGTCGAGGTGCCTAAAGTGGCAACCCAGACTATTTATCATGTTGGTGGTGTAGAGCTTCCTGTAGCCGCATGGCGTTCGTACTTAAATATGGAACTAACCATTCCAATTTTCGCTGTCTCTTATACACATCTCCGAGCCCACGAGACT
+
AACCBFCCCCBCGGGGGGGGGGGHHHHGGHHGHGFGFFGHGGHHHHHGGGEFGHHHHHHHHHHHHHHHHGGGGGHHGGGGGFHHHHHGHHHHHHHHGGGHHHHHHHGGHHHHHHGGGGGHHHHHHHHHHHGHHHGHGCFGGGHGGGGGGH
@M02034:409:000000000-BFKT7:1:1109:15088:24195 1:N:0:25
AAAGTCGAGGTGCCTAAAGTGGCAACCCAGACTAATTGTGCGGTTGGTGGTGTAGAGCTTCCTGTAGCCGCATGGCGTTCGTACTTAAATATGGAACTAACCATTCCAATTTTCGCTGTCTCTTATACACATCTCCGAGCCCACGAGACT
+
CBCBCFCCCCBBGGGGGGGGGGGHHHHGGHHGHHHHHHHHHGGGGGGGGGEFFGHGHHHHHHHHHHHHHGGEGGHHGGGGGFCHHHHHHHGHHHHHHHHHHHGHHHHGHHHHHHGGGGGGHHHHHHFGHHHHHHHHGCGGGGHGGGGGGH
@M02034:409:000000000-BFKT7:1:1109:24036:24195 1:N:0:25
AAAGTCGAGGTGCCTAAAGTGGCAACCCAGACTTAGTAGCGGGTTGGTGGTGTAGAGCTTCCTGTAGCCGCATGGCGTTCGTACTTAAATATGGAACTAACCATTCCAATTTTCGCTGTCTCTTATACACATCTCCGAGCCCACGAGACT
+
BBAAAFABBBAAFGGGGGGGGBFBGHHAFEFFFGFEFGA5EEEGGGGEF?ABFFGFHHGHHFHFGHGHHGEGFEHGE>EEEEFHFHFFGHEFGHFFHHHHHHHHHHHGHHHHHHEGGGEFGHHHFHFHFGHGGHHHGBCCCEGA>ADGGH
@M02034:409:000000000-BFKT7:1:1109:24863:24207 1:N:0:25
AAAGTCGAGGTGCCTAAAGTGGCAACCCAGACTGAGAATTAGGTTGGTGGTGTAGAGCTTCCTGTAGCCGCATGGCGTTCGTACTTAAATATGGAACTAACCATTCCAATTTTCGATGTCTCTTATACACATCTCCG
+
3AAA3DAAADAAC4FGGFGGGAAEGF4E2AAA3EFADDBDFB5FGH?2FA1BGEA5G5FFH3GG5DD5ABA0?FH1E?E1E>21BGB3GEBEGGB3@GFFE0BFGFF4?B3FG?E/BDF4F?FGFDF4E3FGFFF1?
@M02034:409:000000000-BFKT7:1:1109:10270:24210 1:N:0:25
AAAGTCGAGGTGCCTAAAGTACTCCGCCTCCTGTTGGTGGTGTAGAGCTTCCTGTAGCCGCATGGCGTTCGTACTTAAATATGGAACTAACCATTCCAATTTTCGCTGTCTCTTATACACATCTCCGAGCCCACGAGACTAAGGCGAAT
+
AAAAAFBBBBABGGGGGGGGFDDGBF?EAEGGHHFHGFDFGFFFFFHHGHHHFFHFHFHGGCFGGFFEGEFBFEGHHHGHHGFF3FGHHHEHHHHHGFGGHHHHE?EEEGFHHHHHHHHHHHHHHHG?BFDGHGGCDGDHHHHHHGFGC
@M02034:409:000000000-BFKT7:1:1109:15092:24212 1:N:0:25
AAAGTCGAGGTGCCTAAAGTGGCAACCCAGACTAATTGTGCGGTTGGTGGTGTAGAGCTTCCTGTAGCCGCATGGCGTTCGTACTTAAATATGGAACTAACCATTCCAATTTTCGCTGTCTCTTATACACATCTCCGAGCCCACGAGACT
+
BBBBBFAADAAAFGGGCGGGGFGFHHHGFHGFGD3DDFEG5FC22A0EFFE11BG5GHGC5BBFFDA5B?EEEE1FEG?FEGFEFGHB3EDEFB33BGHFHFFHHEHH4?FDGHGGGGE2GGH3GG33?B2GBDFGG//@?CGG?@@GGG
@M02034:409:000000000-BFKT7:1:1109:24806:24228 1:N:0:25
AAAGTCGAGGTGCCTAAAGTGGCAACCCAGACTACGAAGGCTGTTGGTGGTGTAGAGCTTCCTGTAGCCGCATGGCGTTCGTACTTAAATATGGAACTAACCATTCCAATTTTCGCTGTCTCTTATACACATCTCCGAGCCCACGAGACT
+
CCCCCF?ABCBCGGGGGGGGGGGHHHHGGHGGHD3BEHC22BGHHGHGGGGGHHHFGHHHHHHHHHHGHGGGGGHHGGGGGGHHHHHHHHHHHHGHHHGHHGGHHHHHHHHHHHGGGFGHHHHHHHGHGHHHHHHGGCCGGGGGGGGGGH
@M02034:409:000000000-BFKT7:1:1109:8156:24235 1:N:0:25
AAAGTCGAGGTGCCTAAAGTGGCAACCCCAGACTTCTATGCTGGTTGGTGGTGTAGAGCTTCCTGTAGCCGCATGGCGTTCGTACTTAAATATGGAACTAACCATTCCAATTTTCGCTGTCTCTTATACACATCTCCGAGCCCACGAGAC
+
?AAABF?ADD>ABGGGGGGGGFDFGGGCEEDFGHHHHHGFHHHHHHGGGGGGGHHHDGHHHBGGGHFHHHF>>FFGGGGGGGEHHHHBH3BGHHHFDFHFFGEGHHGHHBGFHHHGGGGGHHGHHHHHFDFFHFHHFGDCCCEGGGGGGC
@M02034:409:000000000-BFKT7:1:1109:22132:24236 1:N:0:25
AAAGTCGAGGTGCCTAAAGTGGCAACCCAGACTTATAAGGGGGTT
+
CCCCCFCCCCCCGGGGGGGGGGGHHHHGGHHGHD5D55DG22AFC
@M02034:409:000000000-BFKT7:1:1109:19157:24239 1:N:0:25
AAAGTCGAGGTGCCTAAAGTGGCAACCCAGACTCCTATTACGGTTGGTGGTGTAGAGCTTCCTGTAGCCGCATGGCGTTCGTACTTAAATATGGAACTAACCATTCCAATTTTCGCTGTCTCTTATACACATCTCCGAGCCCACGAGACT
+
BCBCCFBCBCCCGGGGGGGGGGGHHHHGGHHGHBCGHBGGFGGHGGGGGGAFFDHFHHHHDGHHHHHFGGGGEGHHGEEGGGHGHHHGHGHHFBD3CGGEGHFHHHHHHHHHHHGGGGGHHGHGGHDDGFHHGGGFG?FGCGHGG?CECH
@M02034:409:000000000-BFKT7:1:1109:18486:24248 1:N:0:25
AAAGTCGAGGTGCCTAAAGTGGCAACCCAGACTCTTAGTGCTGTTGGTGGTGTAGAGCTTCCTGTAGCCGCATGGCGTTCGTACTTAAATATGGAACTAACCATTCCAATTTTCGCTGTCTCTTATACACATCTCCGAGCCCACGAGACT
+
AABBBFBBBBAAGGGGGGGGGBFHHHGGGHHGHHHHHHGGFHHHHHHGGGABFHHGFHHHHHHHHHHHHGGGGEHHEEEGFEGHFHHFHHGHHHHHFHGHHHHFHHHGFHHHHHGGGGGFHHHHHHHHHHGHHHHBECGGGGEFGGGGGH
@M02034:409:000000000-BFKT7:1:1109:17718:24250 1:N:0:25
AAAGTCGAGGTGCCTAAAGTGGCAACCCAGACTAAGAATCAGGTTGGTGGTGTAGAGCTTCCTGTAGCCGCATGGCGTTCGTACTTAAATATGGAACTAACCATTCCAATTTTCGCTGTCTTTATACACATCTCCGAGCCCACGAGACTA
+
BB@ABFAADBBBGGGGGGGGGGGFGHHFGHGFHHHHHHHFFGHHHHGDFGEFHHHHHEHHFFHHHHHFHGGFGFHHGGGGGFFFFHHHHHGHHHHGGHGFHHHGHGFHHHHHHHGEGGGGHHHGHGFFFFGHHFFG?@GDFEGGGGDAHG
@M02034:409:000000000-BFKT7:1:1109:12766:24260 1:N:0:25
AAAGTCGAGGTGCCTAAAGTGGCAACCCAGACTGCGGTGCAGGTTGGTGGTGTAGAGCTTCCTGTAGCCGCATGGCGTTCGTACTTAAATATGGAACTAACCATTCCAATTTTCGCTGTCTCTTATACACATCTCCGAGCCCACGAGACT
+
AAAAAFAAAD>AFF1DFFGGFACEFHHEF0FFFGHGGGC?HHHHGCEFEEBBAFFFGHHFG1GDGHGHHGEGCEGGCEGE>E>CFGEFGBBEGHBEFGF1CG>FBGBGHHEFHGGCFGCEBFHHFH2GDGBCFGFGCCG@CFGFCGGGGH
@M02034:409:000000000-BFKT7:1:1109:11482:24269 1:N:0:25
AAAGTCGAGGTGCCTAAAGTGGCAACCCAGACTCCGTCTCCGGTTGGTGGTGTAGAGCTTCCTGTAGCCGCATGGCGTTCGTACTTAAATATGGAACTAACCATTCCAATTTTCGCTGTCTCTTATACACATCTCCGAGCCCACGAGACT
+
CCCCCFCCCCCBGFGGGGGGGGGHHHHGGHHGHHHEFGHHGGGGGGGGGGFFGHHHHHHHHHHHHHHHHGGCGGHHGGGGGGGHHHBFHHHHHHHHHHGHHHHHHHHHHHHHHHGGGGGHHHHHHHHHGHGHHHFFFDFGGGGGGGGGGH
@M02034:409:000000000-BFKT7:1:1109:18719:24269 1:N:0:25
AAAGTCGAGGTGCCTAAAGTGGCAACCCAGACTAGGCCGAAGGTTGGTGGTGTAGAGCTTCCTGTAGCCGCATGGCGTTCGTACTTAAATATGGAACTAACCATTCCAATTTTCGCTGTCTCTTATACACATCTCCGAGCCCACGAGACT
+
CBCCCFCCCCBCGGGGGGGFGGGHHHHGGHHGHHHHHHGGFFGHHHGGGGEFGHHHHHHHHHHHHHHHHGGGGGHHGGGGGGHHHHHGHHHHHHHGHHHGHHGHHHHHHHHHHHGGGGGHHHHHHHHHHHFHHHFHGCGGGGHGGGGGGH
@M02034:409:000000000-BFKT7:1:1109:18737:24274 1:N:0:25
AAAGTCGAGGTGCCTAAAGTGGCAACCCAGACTATGCCGACGGTTGGTGGTGTAGAGCTTCCTGTAGCCGCATGGCGTTCGTACTTAACTATGGAACTAACCATTCCAATTTTCGCTGTCTCTTATACACATCTCCGAGCCCACGAGACT
+
AABBAB>>A>A4FGGGF4AFFGGHHHHGGHHGHH5AFHG?EEEEGEE1AEB1GHGHGGHCDGFFFFGHHGE>E1BEEE/F1EHHGHFH3BGGHBFFHHEFCCDFH4F?FGGHHHDCDGGGHHHHBGFH2G<FGGDFD</@DFHGCG-AAF
@M02034:409:000000000-BFKT7:1:1109:17299:24276 1:N:0:25
AAAGTCGAGGTGCCTAAAGTGGCAACCCAGACTGCTTCTCCGGTTGGTGGTGTAGAGCTTCCTGTAGCCGCATGGCGTTCGTACTTAAATATGGAACTAACCATTCCAATTTTCGCTGTCTCTTATACACATCTCCGAGCCCACGAGAC
+
BBBBBFBBBDABGGGGFGGGGGGHHHHGGHHGH3F5F5B35AEEFGGGGGGFHHHHHHHHHHHHHHHHHGG0EGHHGGGGGGHHHHFFGHHHHEFGHGFGHHHHHHHHGGHHHHGGGGGGHGHHHHGHFHEHHHGGD/<BCG/FC<A?G
@M02034:409:000000000-BFKT7:1:1109:17518:24277 1:N:0:25
AAAGTCGAGGTGCCTAAAGTGGCAACCCAGACTGATGATTCTGTTGGTGGTGTAGAGCTTCCTGTAGCCGCATGGCGTTCGTACTTAAATATGGAACTAACCATTCCAATTTTCGCTGTCTCTTATACACATCTC
+
A@AAABA>>2>AEGGGGFBFEFDEEFAFFEHGHHFFGBHFHFDFGHGAC?FFFGF5GGHHGFHBHDFF3AAAEEA10EEGGGFHEFFF3FFHHGF3@GBB313BDBBF4FBBGF@AEEE3G4GH4GBG4B3BBFD
@M02034:409:000000000-BFKT7:1:1109:25864:24278 1:N:0:25
AAAGTCGAGGTGCCTAAAGTGGCAACCCAGACTTGTCCGTAGGTTGGTGGTGTAGAGCTTCCTGTAGCCGCATGGCGTTCGTACTTAAATATGGAACTAACCATTCCAATTTTCGCTGTCTCTTATACACATCTCCGAGCCCACGAGACT
+
BBBBBFBA>D>ACGGGGGGGGGFHHHHGGHEGHHHHHHFHHGGHHFEGGGEBGHHGHHHHDFGHHHHHHGGCEEHHGGGGGFHHEGHHHHHHGHHGHHGFHHGGHHHGGHHHHHFGGGGHHHHHHHGGGHFHGHGFGCGGCFGFGGGGGH
@M02034:409:000000000-BFKT7:1:1109:17311:24289 1:N:0:25
AAAGTCGAGGTGCCTAAAGTGGCAACCCAGACTGCGTTTCCTGTTGGTGGTGTAGAGCTTCCTGTAGCCGCATGGCGTTCGTACTTAAATATGGAACTAACCATTCCAATTTTCGCTGTCTCTTATACACATCTCCGAGCCCACGAGACT
+
BBBBABAADAABFGGGGGGGGGGHGHHGGHCCGFHEBEEGHFBFGHHAFGEFHHHFHFHHHGFGGEGFHGGFFGHFFGGFGEHHFHGFGGGHHEGGFHHCBGGBGGFGHHHHHHG?GGGEHFHHFHFD3CFHHH32E?C/DGEF?/?DDH
@M02034:409:000000000-BFKT7:1:1109:16006:24294 1:N:0:25
AAAGTCGAGGTGCCTAAAGTGGCAACCCAGACTAAGATGTTTGTTGGTGGTGTAGAGCTTCCTGTAGCCGCATGGCGTTCGTACTTAAATATGGAACTAACCATTCCAATTTTCGCTGTCTCTTATACACATCTCCGAGCCCACGAGACT
+
CCCCCFCBBCAAFGGGGGGGGGGHHHHGGHHGHHHHHHHHHHHHHHHGGGEFGHHHHHHHHHHHHHHHHGGGGGHHGGGGGFGHHGHHHHHHHHFHHHHGHHGHHHHGHHHHHGGGGGGHHHHHGHGFHHFHHHHHGGGGGGHFGGGGGH
@M02034:409:000000000-BFKT7:1:1109:11955:24294 1:N:0:25
AAAGTCGAGGTGCCTAAAGTGGCAACCCAGACTAGTGAGAATGTGGTTGTAGAGCTTCCCGTAGCCGCATGGCGTTCGTACTTAAATATGGAACTAACCATTCCAATTTTCGCTGTCTCTTATACACATCTCCGAGCCCACGAGACTAAG
+
CCBCCFCCCDCCGGGGGFGFFGGHHHHGGHHGHHFGHHHGGGHBGG2FEF5FDGEFGHH2EAEFGGGGEEEHFGEEFGGHHHHFBGGHHHHEGHGFHHHHGHHFH?FGHHHGGGDGH4GHHHHHDFFHGCFHHDCCGGGHGCFGFGHHHG
@M02034:409:000000000-BFKT7:1:1109:19069:24296 1:N:0:25
AAAGTCGAGGTGCCTAAAGTGGCAACCCAGACTCTTATTTCTGTTGGTGGTGTAGAGCTTCCTGTAGCCGCATGGCGTTCGTACTTAAATATGGAACTAACCATTCCAATTTTCGCTGTCTCTTATACACATCTCCGAGCCCACGAGACT
+
BBBBBFBBDBAAGGGGGGGGGGGHFGHFGGHGHHHHGHHHHHFHHGGGGGABFGHHHHHGHHHHHHHGHGGFFGHHGGGGGGHHHHHBGH@GHHFDHH3GGHHHGHHHHHHHHHGGGGGFHHHHFHHHHHFHFBFDGD@CGGHGGGFGGH
@M02034:409:000000000-BFKT7:1:1109:7661:24297 1:N:0:25
AAAGTCGAGGTGCCTAAAGTGGCAACCCAGACTAAGAAGGATGTTGGTGGTGTAGAGCTTCCTGTAGCCGCATGGCGTTCGTACTTAAATATGGAACTAACCATTCCAATTTTCGCTGTCTCTTATACACATCTCCGAGCCCACGAGACT
+
CCCCCFACCCABGGGGGGGGGGGHHHGGGHHGHHHHHHHHHHHGHHHGGGEFGHHFHHHHHHHHGHHHHGGEEGHGGGGGGFHHHHHFHHFHHHGFFHGHGHFHHGFHHHHHHFGFGGFEHHHHHHHFFHFHHGGGGGGGGGHGGCGGGH
@M02034:409:000000000-BFKT7:1:1109:13982:24298 1:N:0:25
AAAGTCGAGGTGCCTAAAGTGGCAACCCAGACTGCGTGTATGGTTGGTGGTGTAGAGCTTCCTGTAGCCGCATGGCGTTCGTACTTAAATATGGAACTAACCATTCCAATTTTCGCTGTCTCTTATACACATCTCCGAGCCCACGAGACT
+
AABAAF?ABBBBGGGFGGGGGGFHHHHGGHHGHBG22A22DGFDFEEGAEEBGFHHFFHHHHHHGH5FHEFEEFHHGGGGGAGHHHBFDG4EGB33BFEFGHHHHHEE?FGFHHGFGGGHHFHFGGDG2B1F1GF1?@@CCGHEGCGDGG
@M02034:409:000000000-BFKT7:1:1109:10491:24298 1:N:0:25
AAAGTCGAGGTGCCTAAAGTGGCAACCCAGACTCGGAATAAGGTTGGTGGTGTAGAGCTTCCTGTAGCCGCATGGCGTTCGTACTTAAATATGGAACTAACCATTCCAATTTTCGCTGTCTCTTATACACATCTCCGAGCCCACGAGACT
+
BBBBBFABDBAAGGGGGGGGGCGHHHHFGHDGHHGEAFFGHGHHHHGEFGEF1GHHHHHHHHHHHHHEGGGGGGHHGGGGGGHHHHHHHHHGHHHGHHHHHHGHHFHHHHHHHHGGGGGGHHHHHHFHHHFGFGGHGGGGGGHGGGGGGH
@M02034:409:000000000-BFKT7:1:1109:5395:24299 1:N:0:25
AAAGTCGAGGTGCCTAAAGTGGCAACCCAGACTAGGGGGGGTGTTGGTGGTGTAGAGCTTCCTGTAGCCGCATGGCGTTCGTACTTAAATATGGAACTAACCATTCCAATTTTCGCTGTCTCTTATACACATCTCCGAGCCCACGAGACT
+
AABBBFBBBBBBGGGGGFGGGFGHHHHGGHHGHHHHGGGGGFCDGHHGEGDGEGGGGGGGGGGGFFGGGGGGGFFFDDFFFFFFFFFFFFFFFFBBFFFFFFFFFBFFFFFFFFFFFFFFFFFFFFFFFFFFFFFBDBFFFFFFF;ADFF
@M02034:409:000000000-BFKT7:1:1109:13985:24319 1:N:0:25
AAAGTCGAGGTGCCTAAAGTGGCAACCCAGACTGCGTGTATGGTTGGTGGTGTAGAGCTTCCTGTAGCCGCATGGCGTTCGTACTTAAATATGGAACTAACCATTCCAATTTTCGCTGTCTCTTATACACATCTCCGAGCCCACGAGACT
+
ABAAABAA@DAAGGGGGGGGGFFCFHHDFFAFGHFEEEEGHHHHHGGEFGAFGHHFHHHHHFHFGGHDEFGFEGHHFGGGGGEFFGHEHHHHHHFFGHHHHHHHDFGHHHHHHHGGGGGHHHHHFHHHFGFGFHGHG/<CCGHGGGGGGH
@M02034:409:000000000-BFKT7:1:1109:18236:24328 1:N:0:25
ACAGTCGAGGTGCCTAAAGTTGCAACCCAGCC
+
AA1AA11A1>AAGGGGC1FF33DAFGHFA00B
@M02034:409:000000000-BFKT7:1:1109:22784:24337 1:N:0:25
AAAGTCGAGGTGCCTAAAGTGGCAACCCAGACTCCTAATCATGTTGGTGGTGTAGAGCTTCCTGTAGCCGCATGGCGTTCGTACTTAAATATGGAACTAACCTTCCAATTTTCGCTGTCTCTTATACACATCTCCGAGCCCACGAGACT
+
A?AA>DABBDABGGGGFBGFGGDHHHHGGHHGHCFGDDGHDFFFGHH2AEFGADF5BBGGBHFGHFG5AEEAE1F1EEGGGEHHGFHHFGHFHEE3EHGGHHGHF33?BFHH4>/???3?FEGGH4B4CGHHFB1E@@/CGACC<@EFD
@M02034:409:000000000-BFKT7:1:1109:18397:24345 1:N:0:25
AAAGTCGAGGTGCCTAAAGTGGCAACCCAGACTCCTCCGCCGGTTGGTGGTGTAGAGCTTCCTGTAGCCGCATGGCGTTCGTACTTAAATATGGAACTAACCATTCCAATTTTCGCTGTCTCTTATACACATCTCCGAGCCCACGAGACT
+
BBBBBF@ABBBBGGGGGGGGFFEHHHHGGHHGHHHHHHCGGGGGGGGGGGABGHHHHHHHHHGHHHHHFGGGGGHGGGCGGGEHHHHFBGGHHHBDHGHGHHEGFHGHHHHHHHGGGGGGHGHHFHGHFFFHHHH2ECCGGGHGGGGGGH
@M02034:409:000000000-BFKT7:1:1109:18242:24350 1:N:0:25
AAAGTCGAGGTGCCTAAAGTGGCAACCCAGACTAGTAGGGAGGTTGGTGGTGTAGAGCTTCCTGTAGCCGCATGGCGTTCGTACTTAAATATGGAACTAACCATTCCAATTTTCGCTGTCTCTTATACACATCTCCGAGCCCACGAGACT
+
AABBAFAAB?AAGGGGGGGGEGFFHHGGCGHGFFGGGHFF3EEAGGGEFEAFBFGFE5BEFHHGFGGFGEEEEFGCEFGGFEBGGHGHGHFGGHGBBGFCBB3FDEHFFHHHHFE?EE?3F3FHFHFFFGBGGGDFCBB<@FHGGCCFDF
@M02034:409:000000000-BFKT7:1:1109:21742:24357 1:N:0:25
AAAGTCGAGGTGCCTAAAGTGGCAACCCAGACTGCTCCTCCGGTTGGTGGTGTAGAGCTTCCTGTAGCCGCATGGCGTTCGTACTTAAATATGGAACTAACCATTCCAATTTTCGCTGTCTCTTATACACATCTCCGAGCCCACGAGACT
+
BCBCCFBCBBABGGGGGGGGGGGHHHHGGHHGHHHHHHHHHGCGEEGGGGAFFHHB5FHHHFHHHHHHHGCEEGHHGGGGGGHHHHHFHHHGHGHHGHDGHHHHEHHHHHHHHHGGGGGHHGHHFHBHHHFHHHGHG?CGGFHGGGGGCF
@M02034:409:000000000-BFKT7:1:1109:26051:24383 1:N:0:25
AAAGTCGAGGTGCCTAAAGTGGCAACCCAGACTCCGAAGCCTGTTGGTGGTGTAGAGCTTCCTGTAGCCGCATGGCGTTCGTACTTAAATATGGAACTAACCATTCCAATTTTCGCTGTCTCTTATACACATCTCGAG
+
CBCCCFBCDDAAGGGGGGGGGGGHHHHGEHHGH3F22A222BAGHHHGGGEFFGHFHHHHHHHHHHHHFGGGGGHGGEEGFEFGHGGFHHHHHH3FGHGHHHFHHHHHHHHHHHGGGGGGHFHHHHHHFFGHHHG02?
@M02034:409:000000000-BFKT7:1:1109:23022:24393 1:N:0:25
AAAGTCGAGGTGCCTAAAGTGGCAACCCAGACTACTCCGCCGGTTGGTGGTGTAGAGCTTCCTGTAGCCGCATGGCGTTCGTACTTAAATATGGAACTAACCATTCCAATTTTCGCTGTCTCTTATACACATCTCCGAGCCCACGAGACT
+
BBCCAFCCCBBBGGGGGGGGGGGHHHHGGHHGHHHHHHGGGGGEGGGGGGEFFHHHHHHGHHHHHHHHHGGCFGHHGGGGGGGHGHGFHHHHGHGFHHFFFHFHHGFHHHHHHHGDFDGGHHHHFHFHFHHHHHGGE/DGFGHGCFGGGH
@M02034:409:000000000-BFKT7:1:1109:22812:24396 1:N:0:25
AAAGTCGAGGTGCCTAAAGTGGCAACCCAGACTAAGTTGCCTGTTGGTGGTGTAGAGCTTCCTGTAGCCGCATGGCGTTCGTACTTAAATATGGAACTAACCATTCCAATTTTCGCTGTCTCTTATACACATCTCCGAGCCCACGAGACT
+
CCCCCFCCBCBBGGGGGGGGGGGHHHHGGHHGHHHHHHHHHHHHHHHGGGGFGHHHHHHHHHHGHHHGHGGGGGHHGGGGGFHGHHGHHHGHHHHHHHEFHHHHHHGHHHHHHGGGGGGGHGHHHHGHHHDHHHFHG?FFGGHGGGGGGH
@M02034:409:000000000-BFKT7:1:1109:22555:24399 1:N:0:25
AAAGTCGAGGTGCCTAAAGTGGCAACCCAGACTAATAATACGGTTGGTGGTGTAGAGCTTCCTGTAGCCGCATGGCGTTCGTACTTAAATATGGAACTAACCATTCCAATTTTCGCTGTCTCTTATACACATCTCCGAGCCCACGAGACT
+
CCCCCFBBCCCCGGGGGGGGGGGHHHHGGHHGHHHHHHHHFAEGGGGGGGEFGHHHHHHHHHHHHHHHHGGEEGHHGGGGGGHHHHHHHHHHHHHHHHHHHHHHHHHHHHHHHHGGGGGHHHHHHHHHHHHHHHHHGGGGGGHGGCFGGH
@M02034:409:000000000-BFKT7:1:1109:22829:24403 1:N:0:25
AAAGTCGAGGTGCCTAAAGTGGCAACCCAGACTAAGTTGCCTGTTGGTGGTGTAGAGCTTCCTGTAGCCGCATGGCGTTCGTACTTAAATATGGAACTAACCATTCCAATTTTCGCTGTCTCTTATACACATCTCCGAGCCCACGAGACT
+
BABBBFBBBDBBGGGGGGGGGGGHHHHGGGG2GGBF5AFF3BFBFHHEEEEFAAF5FGHH5FHHH5B5BBEAEEFCEEEGGE2?BGFGDGGGHH33FFFGBF3B??4?44FEGBE/?EEHD4BF4F4F4BBFCF32?B//>FEAC?CGDB
@M02034:409:000000000-BFKT7:1:1109:19590:24406 1:N:0:25
AAAGTCGAGGTGCCTAAAGTGGCAACCCAGACTAAGAAGAAGGTTGGTGGTGTAGAGCTTCCTGTAGCCGCATGGCGTTCGTACTTAAATATGGAACTAACCATTCCAATTTTCGCTGTCTCTTATACACATCTCCGAGCCCACGAGACT
+
BBBBBFBBBBAAFGGGGGGFGGGHFHHGGHHGHHHHHHHHHHHHHHGEFGEFGHHHHHHHHHHFGHHHHGGGGGHHGGGGFFHHHHHGHHHHHHHHHHHGHHGHHHGGHHHHHFGGGGFGHGHHHHEHFHBGFGGFGGGFGGHGGGGGGH
@M02034:409:000000000-BFKT7:1:1109:19398:24407 1:N:0:25
AAAGTCGAGGTGCCTAAAGTGGCAACCCAGACTTGTATTCTGGTTGGTGGTGTAGAGCTTCCTGTAGCCGCATGGCGTTCGTACTTAAATATGGAACTAACCATTCCAATTTTCGCTGTCTCTTATACACATCTCCGAGCCCACGAGACT
+
CCCCCFCCCDBCGGGGGGGGGGGGHHHGGHHGHHHHHHHHHHHHHGGGGGEFFGHHHHHHHHHHGHHHHGGGGGHHGGGGGGHHHHHHHHHHHHGHGHFFHHGHHHGHHHHHHHGGGGGFHHHHGHGHFHFHGHBGFCCCFFHGGCCGGH
@M02034:409:000000000-BFKT7:1:1109:23110:24410 1:N:0:25
AAAGTCGAGGTGCCTAAAGTGGCAACCCAGACTGATCTGAGGTTGGTGGTGTAGAGCTTCCTGTAGCCGCATGGCGTTCGTACTTAAATATGGAACTAACCATTCCATTTTCGCTGTCTCTTATACACATCTCCGAGCCCACGAGACTAA
+
A3AAAFAB?D>AGGGGGGFFGEFGGGFGGHFFGHEGHHGHFDBBA2EF?EFHHHHHHGHFHHHFGHHHGGGGGHFEEEGGE?GGFGHHHGHHHDFFGFEGHDGHHHGHHHHDEGFGGHHHHHGGHF?FGHHHHFD@DGGGHGGCGGGHH?
@M02034:409:000000000-BFKT7:1:1109:22569:24414 1:N:0:25
AAAGTCGAGGTGCCTAACGTGGCAACCCAGACTAATAATACGGTTGGTGGTGTAGAGCTTCCTGTAGCCGCATGGCGTTCGTACTTAAATATGGAACTAACCATTCCAATTTTCGCTGTCTCTTATACACATCTCCGAGCCCACGAGACT
+
>3AA>BA>A>A>BFGBC4AECFEHHHHGGHHGHHHGHBGH5BEA2AAA1EBAAAD55DFB5BBBFDFDBBECFBB1>EEF?EH1?FGGBGGDEGG3FF3?3?3BGBBFFGGHH4<?/??BD2FG?FBG2B1G1B1<C<@?/<CGDGGD.D
@M02034:409:000000000-BFKT7:1:1109:23173:24420 1:N:0:25
AAAGTCGAGGTGCCTAAAGTGGCAACCCAGACTAGTACGAAGGTTGGTGGTGTAGAGCTTCCTGTAGCCGCATGGCGTTCGTACTTAAATATGGAACTAACCATTCCAATTTTCGCTGTCTCTTATACACATCTCCGAGCCCACGAGACT
+
AABBAFAABBCCGGGGGGGGGGGHHHHGGHHGHHHHHHGGFFGGGHGGEGEFGFHHHHHHHHHHHHHFHGGGEGHFGGGGGEHHHHHHHHGHHEGFHHGGGHEGGEHGHHHHHGGFGGGGHHHHFHGHHHGHHHEGFCGFGGHGGGGGGH
@M02034:409:000000000-BFKT7:1:1109:17791:24424 1:N:0:25
AAAGTCGAGGTGCCTAAAGTGGCAACCCAGACTCGTAGTCGGGTTGGTGGTGTAGAGCTTCCTGTAGCCGCATGGCGTTCGTACTTAAATATGGAACTAACCATTCCAATTTTCGCTGTCTCTTATACACATCTCCG
+
AAABAFA3A?AAGFGFFBGBGGDFCCAEFGHGHHGHGGGHGGG2BEEFGGDFGFFFFFFHGHHHHHBGHG?EEGHEEECEEFCGHHBDHHBGFHFHEG33BFDFG?4GHHGGGBE/<D/BFBFFBG2F2B1G1G11?
@M02034:409:000000000-BFKT7:1:1109:22197:24426 1:N:0:25
AAAGTCGAGGTGCCTAAAGTGGCAACCCAGACTGTTGTGGGGGTTGGTGTTGTAGAGGTTCCTGTAGCCGCATGGCGTTCG
+
BBBBBFBBBBBBGGGGGGGGGFFHHHHGGHHGHHHHH22A22EEF0AE11BAB@F552BB3BF5B5DB3>>/BEF1>?EFF
@M02034:409:000000000-BFKT7:1:1109:20820:24428 1:N:0:25
AAAGTCGAGGTGCCTAAAGTGGCAACCCAGACTCATCATACGGTTGGTGGTGTAGAGCTTCCTGTAGCCGCATGGCGTTCGTACTTAAATATGGAACTAACCATTCCAATTTTCGCTGTCTCTTATACACATCTCCGAGCCCACGAGACT
+
CCCCCFCCDCAAGGGGGGGGGGGHHHHGGHHGHHHHHHHHHHGHGGGGGGEBGHHFHHHHHHHHHHHHHGGGGGHHGGGGGFHHHHGGHHGHHHGHHHHHHHHHHHHHHHHHHFGGGGGGHHHHFHGGHHFHGHFHGCGGGGHGGGGGGH
@M02034:409:000000000-BFKT7:1:1109:21620:24429 1:N:0:25
AAAGTCGAGGTGCCTAAAGTGGCAACCCAGACTCCTTGTTCTGTTGGTGGTGTAGAGCTTCCTGTAGCCGCATGGTGTTCGTACTTAAATATGGAACTAACCATTCCAATTTTCGCTGTCTCTTATACACATCTCCGAG
+
AABB>DAADDBAGGGGGFGFFGFHHHHGGHHGHGCFAGGGFDFGHGHA22EC1BGHGDGF5FAFGDHF3EEAFD15B?EGF?BFFGFH3GG4FF33BGFF313BGDFBHGHGHHEEGGGFHFGF4?4FFC3GBF?B?/<
@M02034:409:000000000-BFKT7:1:1109:19243:24434 1:N:0:25
AAAGTCGAGGTGCCTAAAGTGGCAACCCAGACTATTTTGTCGGTTGGTGGTGTAGAGCTTCCTGTAGCCGCATGGCGTTCGTACTTAAATATGGAACTAACCATTCCAATTTTCGCTGTCTCTTATACACATCTCCGAGCCCACGAGACT
+
CCCCCFCCCCBBGGGGGFGGGGGGHHHGGHHGHHHHHHGHHGGGGGGGGGBFFHHHHHHHHHHHHHGHHGGGGGHHGGGGGGGHHHGGHHGHHFHHHHHHHHHHHHHHHHHHHHGGGGGGHHHHHHGHFHGHHHGHGGGGGGHGGGGGGH
@M02034:409:000000000-BFKT7:1:1109:15690:24437 1:N:0:25
AAAGTCGAGGTGCCTAAAGTGGCAACCCAGACTTCGAATGAGGTTGGTGGTGTAGAGCTTCCTGTAGCCGCATGGCGTTCGTACTTAAATATGGAACTAACCATTCCAATTTTCGCTGTCTCTTATACACATCTCCGAGCCCACGAGACT
+
BCCCCFCCCCAAFGGGGGGGGFGHHHHGGHGGHHHGHHHHHHGHHHGGGGEFBDHDGGHHHHHHGHHGHGGGGGHHGGGGGEHHHHHHHHFHHHFGFHHHHHGHHHHHHHHHHHGGGGFGHHHHHHHHHHGHHHHHG?DCGGHGGGGGGH
@M02034:409:000000000-BFKT7:1:1109:18471:24439 1:N:0:25
AAAGTCGAGGTGCCTAAAGTGGCAACCCAGACTCAGAGTGTTGTTGGTGGTGTAGAGCTTCCTGTAGCCGCATGGCGTTCGTACTTAAATATGGAACTAACCATTCCAATTTTCGCTGTCTCTTATACACATCTCCGAGCCCACGAGACT
+
CBCCCFBCCCBBGGGGGGGGGGGHHHHGGHHGHHHHGGGGGHGHHHGGGGEFFHHGHHHHHHGHHHHGHGGGGGHHGGGGGGHHHHHGHHHHHHGFHHFHHHHHHHHHFHHHHHGGGGGGHHHHHHFHHHHHHHHHG/CCGGHGGGGGGH
@M02034:409:000000000-BFKT7:1:1109:5704:24448 1:N:0:25
AAAGTCGAGGTGCCTAAAGTGGCAACCCAGACTGTGTC
+
BBBCBFBADBACGGGGGGGGGGGHHHHGGHHGG3A555
@M02034:409:000000000-BFKT7:1:1109:22215:24449 1:N:0:25
AAAGTCGAGGTGCCTAAAGTGGCAACCCAGACTGTTGTGGAGGTTGGTGGTGTAGAGCTTCCTGTAGCCGCATGGCGTTCGTACTTAAATATGGAACTAACCATTCCAATTTTCGCTGTCTCTTATACACATCTCCGAG
+
AABA>B>>D?A4GGGFCGAA5FAGHGHFGGHGHFBDF2B23ABAFGCAAEAFBFHF5FGGFEHGHHHFBAE>EEGA>EGGGEGCFFFFHHGHHG3GFHH3BF??F?4FGHGFHBE?EEGBBFGHFHBHDGFHFGB?//B
@M02034:409:000000000-BFKT7:1:1109:12756:24459 1:N:0:25
AAAGTCGAGGTGCCTAAAGTGGCAACCCAGACTGGGTGGAATGTTGGTGGTGTAGAGCTTCCTGTAGCCGCATGGCGTTCGTACTTAAATATGGAACTAACCATTCCAATTTTCGCTGTCTCTTATACACATCTCCGAGCCCACGAGACT
+
BBBBBFBB@DABGGGGGGGGGGGHFHHGGHHGHHGHBEEHHGHHHHHGGGEFFGHHHHHHHHHFGFHGHGGGGGHHGGGGGGHHHHHHHHGHHHEDGHHHHHFHHHHHHHHHHHGGGGGGHHEHHHFGHHFHGHHGGCGGGGHGGGGGGH
@M02034:409:000000000-BFKT7:1:1109:18931:24475 1:N:0:25
AAAGTCGAGGTGCCTAAAGTGGCAACCCAGACTCTTTTTCATGTTGGTGGTGTAGAGCTTCCTGTAGCCGCATGGCGTTCGTACTTAAATATGGAACTAACCATTCCAATTTTCGCTGTCTCTTATACACATCTCCGAGCCCACGAGACT
+
BBBBBFBBADAAGGGGGGGGBDFBGHHGGHHGHHHHHHHHGHHHG52EFGABBFHFGHHHHGGFHHFHHGFFFGHHGGGGGECFHHFEGHFGHFHHGFBGHHHHHHFHHHHHHHGGGGGEHHHHFHFHGHDGHHGHGCC//FHGGCCGGH
@M02034:409:000000000-BFKT7:1:1109:15758:24484 1:N:0:25
AAAGTCGAGGTGCCTAAAGTGGCAACCCAGACTCAGAATCATGTTG
+
DDDDCFCCCCBCGGGGGGGGGGGHHHHGGHHGH333B5555DGHDA
@M02034:409:000000000-BFKT7:1:1109:21091:24493 1:N:0:25
AAAGTCGAGGTGCCTAAAGTGGCAACCCAGTCTTAGGAGGAGGTTGGTGGTGTAGAGCTTCCTGTAGCCGCGTGGCGTTCGTACTTGAATATGGAACTAACCATTCCAATTTT
+
A3AAAFAA>A>AFGGGGGGGFGGHHHHEGH3FE555A5FAAEEGF22BBAEEA3D5DEAG5FHH5DA5B1>0>FE/>?EFEE21FGF3?FG4FF33B?BFF03FFDG44B?GD
@M02034:409:000000000-BFKT7:1:1109:7300:24501 1:N:0:25
AAAGTCGAGGTGCCTAAAGTGGCAACCCAGACTCATAAGCCGGTTGGTGGTGTAGAGCTTCCTGTAGCCGCATGGCGTTCGTACTTAAATATGGAACTAACCATTCCAATTTTCGCTGTCTCTTATACACATCTCCG
+
AAAAAFAA1>1>BGGGGGGGGFFGEFFEBBFFFFBGFFBDFE/EGGCGGGEBF1F2GFDGHCHHDGFFHCG/BEFAEBEFEEBHEGGFGHGHHGFBGEGFGFHHGGH2DGGHG2E?EEBHBDBGFGF>GFGHHHH1B
@M02034:409:000000000-BFKT7:1:1109:12143:24504 1:N:0:25
AAAGTCGAGGTGCCTAAAGTGGCAACCCAGACTCTTGTTCTTGTTGGTGGTGTAGAGCTTCCTGTAGCCGCATGGCGTTCGTACTTAAATATGGAACTAACCATTCCAATTTTCGCTGTCTCTTATACACATCTCCGAGCCCACGAGACT
+
AABCADBADDBBGGGGGGGGGGGHHHHGGHHGHHHHHDGHHFGGHHHEFGEGGHHHHHHHHGHHHHHHHGGEEGHGGGGGGGHHHHHGEHHHHHGFFHGGHHHGHGFHHHHHHHGEGGGHHHHHHHHGHHGHHHFGGCFGGGHGCCDGGH
@M02034:409:000000000-BFKT7:1:1109:14548:24508 1:N:0:25
AAAGTCGAGGTGCCTAAAGTGGCAACCCAGACTTGGAGGCGGGTTGGTGGTGTAGAGCTTCCTGTAGCCGCATGGCGTTCGTACTTAAATATGGAACTAACCATTCCAATTTTCGCTGTCTCTTAT
+
BBBBBF@ADDAABGGGGGFFGGGFGDHGGGFGFGHHCHEGGGFEF@EEAF1B?BG3FEHHDHHHHHE4GD/EEEHCE?E?E<B/EF4FGG2FFF2??CDGHHGHGFDDGBHHHFC/E??1?1?GGF
@M02034:409:000000000-BFKT7:1:1109:5787:24510 1:N:0:25
AAAGTCGAGGTGCCTAAAGTGGCAACCCAGACTCGGATTAAGGTTGGTGGTGTAGAGCTTCCTGTAGCCGCATGGCGTTCGTACTTAAATATGGAACTAACCATTCCAATTTTTCG
+
BCCCBFCCCCABGGGGGGGGGGGGHHHGGHHGH32B22B3D5AFGGEDFGEBGGHGHHHHHGGHHHHHHGGGGFHHGGGFFF2GHGFFFHFHHGGHGHFFGHFHHHG4F4DGH?3>
@M02034:409:000000000-BFKT7:1:1109:16172:24516 1:N:0:25
AAAGTCGAGGTGCCTAAAGTGGCAACCCAGACTCAGAAGAATGTTGGTGGTGTAGAGCTTCCTGTAGCCGCATGGCGTTCGTACTTAAATATGGAACTAACCATTCCAATTTTCGCTGTCTCTTATACACATCTCCGAGCCCACGAGACT
+
BBBBBFBBAD>AFGGGGGGFG4FHHHHECGCFFHHGHGHHHHHHHGHGGGBBBEGGHHHHHHHGHHHHHGGGGGHHGEGGFEGHHHGFHHHHHHHHHHHGHHHHHHHGHHHHHHGGGGGGHGHHGHHHHFHGGHHGGCGGGGHGFCDGGH
@M02034:409:000000000-BFKT7:1:1109:7764:24517 1:N:0:25
AAAGTCGAGGTGCCTAAAGTGGCAACCCAGACTCGGTGGCTGGTTGGTGGTGTAGAGGTTCCTGTAGCCGCATGGTGTTCG
+
BBAABFABBBABGGGGGGGGGGGHBGHGGHDGHC22EE22BFEBGD?E1AEA1AF552B23BEEB55@@1E>E??3@??4?
@M02034:409:000000000-BFKT7:1:1109:7782:24522 1:N:0:25
AAAGTCGAGGTGCCTAAAGTGGCAACCCAGACTCGGTGGCTGGTTGGTGGTGTAGAGCTTCCTGTAGCCGCATGGCGTTCGTACTTAAATATGGAACTAACCATTCCAATTTTCGCTGTCTCTTATACACATCTCCGAGCCCACGAGACT
+
BBBBAFAADBBBGGG5FFGGGGGHHHHGGGHGHHEEBEFHHGGFGGGGGGFGFGHGHHHHHHHHHHHGHGGEGEHHGGGGGGHHHHHGHHFHFHGBGHFGHHEGHGHFBGHHHHGGGGGGGHHHHHGHGGGHGGGGE/C?DFHGGGGEFF
@M02034:409:000000000-BFKT7:1:1109:24991:24525 1:N:0:25
AAAGTCGAGGTGCCTAAAGTGGCAACCCAGACTCGGAGGGCGGTTGGTGGTGTAGAGCTTCCTGTAGCCGCATGGCGTTCGTACTTAAATATGGAACTAACCATTCCAATTTTCGCTGTCTCTTATACACATCTCCGAGCCCACGAGACT
+
CCCCCFAABBABGGGGFGGGGGGHHHHGGHHGHHCGFGGG2EEEEFCFEGGFFEH3FFHHFHFHHF@@GEGCEFHEFFCFEEGCFHHHHHHHHFBBGFFFCFDFHGFF2FFHHGDFGGGGHHHFFF?FGGDHFHFGG@DDGC<C-C@DGH
@M02034:409:000000000-BFKT7:1:1109:11681:24541 1:N:0:25
AAAGTCGAGGTGCCTAAAGTGGCAACCCAGACTCCTCCTCCTGTTGGTGGTGTAGAGCTTCCTGTAGCCGCATGGCGTTCGTACTTAAATATGGAACTAACCATTCCAATTTTCACTGTCTCTTATACACATCTCCGAGCCCACGAGACT
+
BBBBBFBBBBABGGGGGGGGGGGHHHHGGHHGHHHHHHHHHHHHGFGEGGEFGHHHHFHHHHHHHHHGHFGEFGHHGGGGGEGHHHHHGHHHHH3DGGFFGFHFGFGFFFGHHHEHHFHHHFHHGHDFBEGFGHHHG@C@CFHGF?DFGH
@M02034:409:000000000-BFKT7:1:1109:17230:24544 1:N:0:25
AAAGTCGAGGTGCCTAAAGTGGCAACCCAGACTTCGACTAAGGTTGGTGGTGTAGAGCTTCCTGTAGCCGCATGGCGTTCGTACTTAAATATGGAACTAACCATTCCAATTTTCGCTGTCTCTTATACACATCTCCGAGCCCACGAGACT
+
BABBAFB>DAABGGGG4GGGGGFHHHHGFHHGHHHFDGG?3BFFGGEEFGBFGGHHHHHHHHHHHHHGHGGEEFHHGGGGGGGHFHHH3GGHHEHFFHHHGFFFHFHGHGHHHHGGGGGGHHHGFHDGFGFHCGHBDB@?B/FFC//AAH
@M02034:409:000000000-BFKT7:1:1109:20527:24546 1:N:0:25
AAAGTCGAGGTGCCTAAAGTGGCAACCCAGACTTAGCCGCTGGTTGGTGGTGTAGAGCTTCCTGTAGCCGCATGGCGTTCGTACTTAAATATGGAACTAACCATTCCAATTTTCGCTGTCTCTTATACACATCTCCGAGCCCACGAGACT
+
CCCCCFCCCCBCGGGGGGGFGGGHHHHGGHHGHHHHHHGGGGGHHGGGGGEFGHHHHHHHHHHHGHHHHGGGGGHHGGGGGFHHHHHHHHHHHHHHHHGHHHFHHHHHHHHHHHGGGGGGHHHHHHGHHHGHFHFHFCGFGGHGGGGGGH
@M02034:409:000000000-BFKT7:1:1109:18495:24550 1:N:0:25
AAAGTCGAGGTGCCTAAAGTGGCAACCCAGACTCGTAAGGAGGTTGGTGGTGTAGAGCTTCCTGTAGCCGCATGGCGTTCGTACTTAAATATGGAACTAACCATTCCAATTTTCGCTGTCTCTTATACACATCTCCGAGCCCACGAGACT
+
CBBCCFCCCCBBGGGGGGGFGGGHHHHGGHHGHHGHGHHHGHGGHHGFGGEFFGHHHHHHHHHHHHHHHGGGGGHHGGGGGFHHHHHHHGHHHHHHHHGGHHHHHHHFHHHHHHGGGGGGHGHHHHHHFHFHHHHHGG?DGGHGGGGGGH
@M02034:409:000000000-BFKT7:1:1109:25376:24561 1:N:0:25
AAAGTCGAGGTGCCTAAAGTGGCAACCCAGACTGGTCCTCCGGTTGGTGGTGTAGAGCTTCCTGTAGCCGCATGGCGTTCGTACTTAAATATGGAACTAACCATTCCAATTTTCGCTGTCTCTTATACACATCTCCGAGC
+
AA?>A3>>AA>AFFGFCGGGF10ACGG0FGCGHH01DAAFF/AAB/EEFCAFBGEFGGFH1AFABAD2B?E>EBGFGGEFE?CF?BBG1BDGFHBGFGGGGHHGHFDBF>FBFGE?EEBBGFHHBGGBDGFG<FFGC//>
@M02034:409:000000000-BFKT7:1:1109:12137:24568 1:N:0:25
AAAGTCGAGGTGCCTAAAGTGGCAACCCAGACTCCGAATACTGTTGGTGGTGTAGAGCTTCCTGTAGCCGCATGGCGTTCGTACTTAAATATGGAACTAACCATTCCAATTTTCGCTGTCTCTTATACACATCTCCGAGCCCACGAGACT
+
CCCCCFBABCCCGGGGGGGGGGGHHHHGGHHGHCFEAB223BFGHHHGGGGGEHHHHHHHHHHHHHHGHGGEGGHHGGGGGGHHHHHGHHHHHGFGGHHHHHGHHGHHHHHHHHGGGGGGHHHHHHFGGHEHHHHHGGGGGGHGGGGGGH
@M02034:409:000000000-BFKT7:1:1109:22761:24574 1:N:0:25
AAAGTCGAGGTGCCTAAAGTGGCAACCCAGACTGCGCCGTCGGTTGGTGGTGTAGAGCTTCCTGTAGCCGCATGGCGTTCGTACTTAAATATGGAACTAACCATTCCAATTTTCGCTGTCTCTTATACACATCTCCGAGCCCACGAGACT
+
CCCCCFCCCCCCGGGGGGGGGGGHHHGGGHHGHHHGGGGGGGGGEGEGGGEFABGBGHHHHHHHHHHHHGFEEGHGFGGGGGFGHHHHHHHHHG3DFFGHGFFHHGHFHHHHHHCDFDDGHHHGBGFDHFBFHHGFD/CGGAGGCDFGGH
@M02034:409:000000000-BFKT7:1:1109:23570:24576 1:N:0:25
AAAGTCGAGGTGCCTAAAGTGGCAACCCAGACTGGGCGGTCGGTTGGTGGTGTAGAGCTTCCTGTAGCCGCATGGCGTTCGTACTTAAATATGGAACTAACCATTCCAATTTTCGCTGTCTCTTATACACATCTCCGAGCCCACGAGACT
+
BBBABFBA>D>AFGGGGGGGFFFFFHFFFGHFFFA2EEEGGGGGEEFE11EFGFHGBHHHHFGFHFHHHGG/EEHHGGGGEGFHHH?FGHHHHHGHHHDBBH1FGFGDHHHHHFGGGGGHGHHFHHDHFHHHGHHHF-CCCEHGGCGDFH
@M02034:409:000000000-BFKT7:1:1109:11996:24578 1:N:0:25
AAAGTCGAGGTGCCTAAAGTGGCAACCCAGACTTTGTTTTTTGTTGGTGGTGTAGAGCTTCCTGTAGCCGCATGGCGTTCGTACTTAAATATGGAACTAACCATTCCAATTTTCGCTGTCTCTTATACACATCTCCGAGCCCACGAGACT
+
BBBBBFBBBBABGGGGGGGGGFDFGFHGGH2FAGHHEBG2FEFHHHEEGGEFG3F5DFGHDGHHHGHBGFF0EEGFEFFEE>?AFGGFFHHHH333FGGGFGFHFHFFEBGHHDCDEED2?DGD3F33?2?BFGH2A<</<CFCC/>DCH
@M02034:409:000000000-BFKT7:1:1109:19283:24578 1:N:0:25
AAAGTCGAGGTGCCTAAAGTGGCAACCCAGACTACGTCTTTTGTTGGTGGTGTAGAGCTTCCTGTAGCCGCATGGCGTTCGTACTTAAATATGGAACTAACCATTCCAATTTTCGCTGTCTCTTATACACATCTCCGAGCCCACGAGACT
+
BBABBFBBB@AAFGGGGGGGGGEHBGHGGGDFHHHGGHFFHHHHHEHGGFABGHFFHHHHHGHHHHHHHGEGFGHHGGGGGGFHHH@BGHDGHGFHFGHGHHHHHHGHHHHHHHGGGGGFHHHHHHHHFHFHHHFHGCGGGGFGGCCGGH
@M02034:409:000000000-BFKT7:1:1109:10631:24582 1:N:0:25
AAAGTCGAGGTGCCTAAAGTGGCAACCCAGACTACGAAGCATGTTGGTGGTGTAGAGCTTCCTGTAGCCGCATGGCGTTCGTACTTAAATATGGAACTAACCATTCCAATTTTCGCTGTCTCTTATACACATCTCCGAGCCCACGAGACT
+
A?AA>BA>A>AAGGGGBDGFAFFHHHHGGHHGHHHGGHGGADFD5DFB1FBAAGFGFGHABFFBBADDFEFEEEFAEFEFFGHGGGGHFFHHFHGBCFFBBF3BEBDGHHHHHHEFEEEBHFHHBHFFGGFHFGD?C@@CFGHGGGGGGG
@M02034:409:000000000-BFKT7:1:1109:16021:24583 1:N:0:25
AAAGTCGAGGTGCCTAAAGTGGCAACCCAGACTCCTACGGCGGTTGGTGGTGTAGAGCTTCCTGTAGCCGCATGGCGTTCGTACTTAAATATGGAACTAACCATTCCAATTTTCGCTGTCTCTTATACACATCTCCGAGCCCACGAGAC
+
BBBBBFBBB@ABGGGGGGGGGGGHHHHGGHHGHC33B3AAA2AEFFGFEGEFHHGBGHHGHHFHHGHHHGG/EEHHGFGFGEHHHHHFHHGHHGGFHHHFGHFFGFGH3FGHHFFGGGGFHHHH2FFFFFGHGGFDDCFFDCEGG?CGD
@M02034:409:000000000-BFKT7:1:1109:15869:24589 1:N:0:25
AAAGTCGAGGTGCCTAAAGTGGCAACCCAGACT
+
AABCADBADAABGGGGGGGFFGGHHHHGGHGFG
@M02034:409:000000000-BFKT7:1:1109:16004:24592 1:N:0:25
AAAGTCGAGGTGCCTAAAGTGGCAACCCAGACTCCTACGTCGGTTGGTGGTGTAGAGCTTCCTGTAGCCGCATGGCGTTCGTACTTAAATATGGAACTAACCATTCCAATTTTCGCTGTCTCTTATACACATCTCCGAGCCCACGAGACT
+
CCCCCFCCBCAAGGGGGGGGGGGHHHHGGHHGHHGGGCFGHGGAEFGGGDEFAAGBGHFHDFHHFDDEFFGEFGHGGFGGGFCHHHHFHHHGHHBDGGHGHHFGGFGFFGHHHDEFFGGHHGHHHH3HFFGGGFHBE<<CCFHGGDGGGH
@M02034:409:000000000-BFKT7:1:1109:14189:24593 1:N:0:25
AAAGTCGAGGTGCCTAAAGTGGCAACCCAGACTCATAATCCTGTTGGTGGTGTAGAGCTTCCTGTAGCCGCATGGCGTTCGTACTTAAATATGGAACTAACCATTCCAATTTTCGCTGTCTCTTATACACATCTCCGAGCCCACGAGACT
+
CCCCCFAADBBCGGGGGGGGGGGHHHHGGHHGH33DFGHHFGDHHHEFGGFFGEHFHHHHGHHHGFFFHGGAEGHGGGGGGECHHHHGDGHHHHFHGHHFHHBGHHHBDGFHHFE?EE<FGFEH4G4FGEDFHHHED//B@FEGCFDGDF
@M02034:409:000000000-BFKT7:1:1109:18180:24593 1:N:0:25
AAAGTCGAGGTGCCTAAAGTGGCAACCCAGACTACGAAGCATGTTGGTGGTGTAGAGCTTCCTGTAGCCGCATGGCGTTCGTACTTAAATATGGAACTAACCATTCCAATTTTCGCTGTCTCTTATACACATCTCCGAGCCCACGAGACT
+
BBBBBFABBBAAFGGGGGFFFGGGHHFEGDHGHHHEGH2AFFFGGHGGGGEFGHHGHHHHHFHFHHFHHGGGEFHHGGGGGGHHHHHBGHFHHHHFFHGHHHHGHGHHHHHHHHGGGGGHHHHHHHGHFHGGBFGFF?CFCFGFGGGGGH
@M02034:409:000000000-BFKT7:1:1109:8367:24594 1:N:0:25
AAAGTCGAGGTGCCTAAAGTGGCAACCCAGACTTGTCTTTGTGTTGGTGGTGTAGAGCTTCCTGTAGCCGCATGGCGTTCGTACTTAAATATGGAACTAACCATTCCAATTTTCGCTGTCTCTTATACACATCTCCGAGCCCACGAGACT
+
>1AAABAAAD1>AFGGGGGGGGGFGEH0BF0BFFHDFFGHHHHHHGHGGGBBFFHAEFHHHBFFGHHHHGEEGEHHGGGGEEFHHGFDFHBGHHHHHHGFHHHGGHHFHHHHHHGGGGFFHHHHHHHHHHGHHGHHECCG@FHGGGGGEH
@M02034:409:000000000-BFKT7:1:1109:12918:24607 1:N:0:25
AAAGTCGAGGTGCCTAAAGTGGCAACCCAGACTATTGATCAGGTTGGTGGTGTAGAGCTTCCTGTAGCCGCATGGCGTTCGTACTTAAATATGGAACTAACCATTCCAATTTTCGCTGTCTCTTATACACATCTCGG
+
BBCCCFAADBBCGGGGGGGFGGGHHHHGGGHGHHGH55DFAGHHHHGGGGFGGHHHHHHHHHHHHHHHHGGGGGHHGGGGGFHHHHHHHHHHHHHHGHHGHHGHHHHGFHHHHHGGGGGHHHHHHHHHHGG223D0?
@M02034:409:000000000-BFKT7:1:1109:9729:24612 1:N:0:25
AAAGTCGAGGTGCCTAAAGTGGCAACCCAGACTTGGATTCGGGTTGGTGGTGTAGAGCTTCCTGTAGCCGCATGGCGTTCGTACTTAAATATGGAACTAACCATTCCAATTTTCGCTGTCTCTTATACACATCTCCGAGCCCACGAGACT
+
BBBBADA>DDAAGGG5FGGGGGGHHHHGGHCFHFHH33GD2BEGFGGEGGAFGHHEGHHHGFHHHHHHHGGFEGGGGGGGGGFHHHHFFHHFHFFGGFGGHHHGGFGFGHGHHGGFGGGGHGHHGHGGFHBGGGGHGC?BCFHGGGGGGH
@M02034:409:000000000-BFKT7:1:1109:9747:24614 1:N:0:25
AAAGTCGAGGTGCCTAAAGTGGCAACCCAGACTTGGTTGGGGGTTGGTGGTGTAGAGCTTCCTGTAGCCGCATGGCGTTCGTACTTAAATATGGAACTAACCATTCCAATTTTCGCTGTCTCTTATACACATCTCCGAGCCCACGAGACT
+
CBCCCFBABDBCGGGGGGGGGGGHHHHGGHHGHHHHBAEEGGGGGGGEEGAFFGHHHHHHHHHHHGHHHGGFFGHHEGGGGGHHHHFHHHFHHHFFFHGGFHFGHGFHHHHHHHGGGGGHHHHHGHGHHHFGFHGGGCGFFFHGGGGGGH
@M02034:409:000000000-BFKT7:1:1109:18934:24626 1:N:0:25
AAAGTCGAGGTGCCTAAAGTGGCAACCCAGACTGGGTCGGGGGTTGGTGGTGTAGAGCTTCCTGTAGCCGCATGGCGTTCGTACTTAAATATGGAACTAACCATTCCAATTTTCGCTGTCTCTTATACACATCTCCGAGCCCACGAGACT
+
BABBBFBBBB>AGGGGGGGGG4FFFGHGFEHFFFHHHHEC2EEGEEEGGGEBGHHGFGHHHHHFGHHHHFGEGGHHGFGGFEGHHHGGHHBGGHFGHHHHHHHHHHHHHHHHHHGGGGGHHHHHEHGHGGGGHHHHGCGGGGHGGGGGGH
@M02034:409:000000000-BFKT7:1:1109:18950:24633 1:N:0:25
AAAGTCGAGGTGCCTAAAGTGGCAACCCAGACTGGGTCGGGGGTTGGTGGTGTAGAGCTTCCTGTAGCCGCATGGCGTTCGTACTTAAATATGGAACTAACCATTCCAATTTTCGCTGTCTCTTATACACATCTCCGAGCCCACGAGACT
+
BBCCADAAB>ABGGGGGGGGFGGHHHHGGHHGHFDGBGEGGGGEGFGEEGEFFGHFFFGFFGGGGGGBGEE/E?FGEFGGG/FGFGHHHHHHHGB2GHFC2G2FG>DDGGFGHHDDGDEGHFHHBGGHHFFHHHGFD@-@DECFCCDGGH
@M02034:409:000000000-BFKT7:1:1109:25050:24635 1:N:0:25
AAAGTCGAGGTGCCTAAAGTGGCAACCCAGACTAAGAAGAAGGTTGGTGGTGTAGAGCTTCCTGTAGCCGCATGGCGTTCGTACTTAAATATGGAACTAACCATTCCAATTTTCGCTGTCTCTATACACATCTCCGAGCCCACGAGACTA
+
BBBBBF>AADABGGGGGGGGGGFHHHHGGHHGHHHHCHHHHHHHGHGGGGEFGHHHFHHHHHHHHHHHHGGGGGHHGGGGGGFHHHGHHHHHHHGHHGFGHHHHHHHHGHHHHH?FGEFHHHHHHHGHHGGHHHHFGGGDGGGGCDDGHF
@M02034:409:000000000-BFKT7:1:1109:13998:24639 1:N:0:25
AAAGTCGAGGTGCCTAAAGTGGCAACCCAGACTGGTGGGTGGGTTGGTGGTGTAGAGCTTCCTGTAGCCGCATGGCGTTCGTACTTAAATATGGAACTAACCATTCCAATTTTCGCTGTCTCTTATACACATCTCCGAGCCCACGAGACT
+
CCCCCFBBCCABGGGGGBGGGGGHHHHGGHHGHHHHHGG2B2EEGGCE11EFAGHED5FG5GGFHBGFFGG>FEF1EEGGDEFHGHHDFFHGH3FGGFHGBG3FGDHHFHHGHGFGGDFHHHHHHHGHHHFHGHFFFCCGGGHGGGGGGH
@M02034:409:000000000-BFKT7:1:1109:19435:24641 1:N:0:25
AAAGTCGAGGTGCCTAAAGTGGCAACCCAGACTGGGATGTGGGTTGGTGGTGTAGAGCTTCCTGTAGCCGCATGGCGTTCGTACTTAAATATGGAACTAACCATTCCAATTTTCGCTGTCTCTTATACACATCTCCGAGCCCACGAGACT
+
BBBBBFBBBBABGGGGGGGFGGGFGHFDGHHEGHHHHHGFHFDFGGGGGGAFGHHFHHHHHHHHGHHHHGGCEGHHGGGGGEFEGHFBGHHHHHFHFHHHHHFHHHHGHHHHHHGGGDEFGHGHGHFGFHHGHHHD?CGGCFHGGCCEGH
@M02034:409:000000000-BFKT7:1:1109:25066:24644 1:N:0:25
AAAGTCGAGGTGCCTAAAGTGGCAACCCAGACTAAGAAGAAGGTTGGTGGTGTAGAGCTTCCTGTAGCAGCATGGCGTTCGTACTTAAATATGGAACTAACCATTCCAATTTTCGCTGTATCTATACACATCTCCGAGCCAACGAG
+
>3>A>BA33>>AGGGBFBAGBFAACABAAGHFGFGGGGE3ABBBBFEEAEAFF3GGF5F3BBDBFFFD5BA1FGFBEEEFFGFFFGFB@FGBFF@33B333B@BFB4EGGGHH?>?>??3B4FE4DBDF3F3F1B?/B/<0@/</?
@M02034:409:000000000-BFKT7:1:1109:13989:24660 1:N:0:25
AAAGTCGAGGTGCCTAAAGTGGCAACCCAGACTGGTGGGGGGGTTGGTGGTGTAGAGCTTCCTGTAGCCGCATGGCGTTCGT
+
BBBBBFABBBBBGGGGGGGGGGGHHGHEFH2BGF25BF?2A<CDCC@?..AA::F;0;BF0FFFGBFB:DG-AA?.99@9A9
@M02034:409:000000000-BFKT7:1:1109:22261:24667 1:N:0:25
AAAGTCGAGGTGCCTAAAGTGGCAACCCAGACTGGGTGGTAGGTTGGTGGTGTAGAGCTTCCTGTAGCCGCATGGCGTTCGTACTTAAATATGGAACTAACCATTCCAATTTTCGCTGTCTCTTATACACATCTCCGAGCCCACGAGACT
+
A@BCAFB>DBABGGGGFGGFEGFHHHHGGHHGHHGFABEBDBFDGHGECEBFFGHHFGHGGHHGGFGGGEGEEFGGFGGGGFHHHHHGHHHHHHHGHGEFEGBGHDEHHHHHHHEEGFGGHGHHBGEHEFFHGGDDCBFGCFFFFGGGGG
@M02034:409:000000000-BFKT7:1:1109:14154:24667 1:N:0:25
AAAGTCGAGGTGCCTAAAGTGGCAACCCAGACTCAGAATAAGGTTGGT
+
A>AAAFAA?DAAGGGGGGGGF1FGHHHGGCHGHHGB1FGHHB1DFF/A
@M02034:409:000000000-BFKT7:1:1109:20749:24668 1:N:0:25
AAAGTCGAGGTGCCTAAAGTGGCAACCCAGACTAATAATCATGTTGGTGGTGTAGAGCTTCCTGTAGCCGCATGGCGTTCGTACTTAAATATGGAACTA
+
BBBBBF@BDBABGGGGGGGGFGGHHHHGGHH2FGHHFFFHEFGHEFCEE?EFA3F5FFAFBHHHGE55FAG0EFF1EEECE>2BFGH33BFFDB33FGF
@M02034:409:000000000-BFKT7:1:1109:12752:24669 1:N:0:25
AAAGTCGAGGTGCCTAAAGTGGCAACCCAGACTCCTAGTGTGGTTGGTGGTGGAGAGCTATCTGGAGCCGCATGGCGTTCGTACTTAATTATGGAACTAACCATT
+
A?AAAFA3A>AAGFFBBEGGGGGHFCFEDFHCFFFFGEGG55ABA2E2AFGF1ABA?1F35B5555B21>>0B?F1>F/1EFFC?@FH4@E@EF333B3B3B3BF
@M02034:409:000000000-BFKT7:1:1109:15042:24669 1:N:0:25
AAAGTCGAGGTGCCTAAAGTGGCAACCCAGACTCATTCTCTTGTTGGTGGTGTAGAGCTTCCTGTAGCCGCATGGCGTTCGTACTTAAATATGGAACTAACCATTCCAATTTTCGCTGTCTCTTATACACATCTCCGAGCCCACGAGACT
+
BBBBBFAB?DAAFGGGGGGGGCFHHHHGGHEFHC3D5555B5FHHHHGGFGFHHHBHHGHHHHHHHHGHGGEGGGHGGGGGGHHHHF3FHHHHEFHHH3GFHFHHHHHHGHHHHGGGEGFHHHHHHBDGGHGFHHFG?BFGGHGGCFGGH
@M02034:409:000000000-BFKT7:1:1109:24423:24673 1:N:0:25
AAAGTCGAGGTGCCTAAAGTGGCAACCCAGACTCTGCCGACTGTTGGTGGTGTAGAGCTTCCTGTAGCCGCATGGCGTTCGTACTTAAATATGGAACTAACCATTCCAATTTTCGCTGTCTCTTATACCCATCTCCGAGCCCACGAGACT
+
A3AABFABBBBAGGGGGGGGGFGHHHHGGCCFF3AF3FAEEEEABGCEEEEF1BF5EGFH5GHHF5F5BEEGEGHHGF?EFGHCFHHHFH@BF333EGGFHHHHBGFHHHGFHHFFG/E2?FGGHHF33B2CBBFGD/B@@/FCCGCEDF
@M02034:409:000000000-BFKT7:1:1109:12735:24676 1:N:0:25
AAAGTCGAGGTGCCTAAAGTGGCAACCCAGACTCCTAGTGAGGTTGGTGGTGTAGAGCTTCCTGTAGCCGCATGGCGTTCGTACTTAAATATGGAACTAACCATTCCAATTTTCGCTGTCTCTTATACACATCTCCGAGCCCACGAGACT
+
CCCCCFBCBCABGGGGGGGGGGGHHHHGGHHGHHHHHHGHHHHHHHGGGGEFGHHHHHHHHHHHHHHHHGGGGGHGGGGGGGHHHHHHHHHHHHHHGHHHHHGHHHHHHHHHHHGGGGGGHHHHFHGHHHFHHHGHGBCGGAHGGGGGGH
@M02034:409:000000000-BFKT7:1:1109:21050:24678 1:N:0:25
AAAGTCGAGGTGCCTAAAGTGGCAACCCAGACTACGCCGTCGGTTGGTGGTGTAGAGCTTCCTGTAGCCGCATGGCGTTCGTACTTAAATATGGAACTAACCATTCCAATTTTCGCTGTCTCTTATACACATCTCCGAGCCCACGAGACT
+
BBCCCFCCDDABGGGGGGGGGGGCHHHGGHHGHHGDCA2AAEEGFAFGE1EF1@G555BG@GGFHDG@FFGEEEHAC1ECFFFEGFFDFGGFGF3BGHHFGC3B3BFDEGHHHH?DEDFFGFFDDG@FHHHCGGFDECDGGGHG?-CDGH
@M02034:409:000000000-BFKT7:1:1109:23659:24680 1:N:0:25
AAAGTCGAGGTGCCTAAAGTGGCAACCCAGACTCCGCCGCCTGTTGGTGGTGTAGAGCTTCCTGTAGCCGCATGGCGTTCGTACTTAAATATGGAACTAACCATTCCAATTTTCGCTGTCTCTTATACACATCTCCGAGCCCACGAGACT
+
ABABBF?AD@BBGGGGGGGFFGGHFDHFGHGGHHHDGGGCCEGHHGGGGGEFFGFBGFHHBGHHDGHFFGG?EFHFGGCGFEGHHGFEEHEFGG3DFHFBEEDGGGBFFGHHGFEGGGGHHGHHHHFHFGGFGGDDC@B?DFGGGGGGFH
@M02034:409:000000000-BFKT7:1:1109:22689:24703 1:N:0:25
AAAGTCGAGGTGCCTAAAGTGGCAACCCAGACTCCTCGTTTTGTTGGTGGTGTAGAGCTTCCTGTAGCCGCATGGCGTTCGTACTTAAATATGGAACTAACCATTCCAATTTTCGCTGTCTCTTATACACATCTCCGAGCCCACGAGACT
+
BBBBBFAADDAAGGGGGGGGGGFHHHHGGHHGHHHHHGHGGGGHHHFGEGBBFGHFHHHHHHHHHHHHHGGGEGHHGGGGGGHHHHHGHHGHHGGHFHDGHHFHHHHHFGHHHHGGGDGHHHHHGHGHFGHHHHHGGGGGGGHGGC@EGH
@M02034:409:000000000-BFKT7:1:1109:20820:24708 1:N:0:25
AAAGTCGAGGTGCCTAAAGTGGCAACCCAGACTGCGCGGGCGGTTGGTGGTGTAGAGCTTCCTGTAGCCGCATGGCGTTCGTACTTAAATATGGAACTAACCATTCCAATTTTCGCTGTCTCTTATACACATCTCCGAGCCCACGAGACT
+
BABCCFBCBCABGGGGGGGGGGGHHHHGGHHGHHHGGGGFGGGGGGGGGGEFGHHHHHHHHHHHGHHHHGGGGGHHGGGGGGFHHHHFGHGHHGHHHHFGHHHHHHGHHHHHHHGGGGGGHHHHHHGHHHHHHHFHGCGGGGHGGGGGGH
@M02034:409:000000000-BFKT7:1:1109:24930:24711 1:N:0:25
AAAGTCGAGGTGCCTAAAGTGGCAACCCAGACTGCTCCTTTGGTTGGTGGTGTAGAGCTTCCTGTAGCCGCATGGCGTTCGTACTTAAATATGGAACTAACCATTCCAATTTTCGCTGTCTCTTATACACATCTCCGAGCCCACGAGACT
+
BBBBBFBADBBBGGGGGGGGGGGHHHHGGHHGHHHHHHHHHHHHGGGGEGEFAFG5AABFBGHHHGB5FEF@EEGFEEEGGEEF?GGGHFFGGFFBGEGGFGFF?BF4FGFHGF@EFE/B4BGGBFDGGHFFHGHBC<CFFE//<<ADDH
@M02034:409:000000000-BFKT7:1:1109:8541:24714 1:N:0:25
AAAGTCGAGGTGCCTAAAGTGGCAACCCAGACTCCTAAGACGGTTGGTGGTGTAGAGCTTCCTGGAGCCGCATGGCGTTCGTACTTAAATATGGAACTAACCATTCCAATTTTCGCTGTCTCTTATACACATCTCCGAGCCCACGAGACT
+
AAA1AFAADDAAGGGGGGGGB1FFFHHEGHCFHHGHFF0AAEEGAA/BFCEF/1B2FFHGBEGH0AA0FEE/BEGFEEEGCE0EFGHFFFBGFE11F1GHHE1FGBGF2GFHHE/EEEEGFFG21>>>GBDFHFH1EB/C/FFGCGCC.G
@M02034:409:000000000-BFKT7:1:1109:19598:24723 1:N:0:25
AAAGTCGAGGTGCCTAAAGTGGCAACCCAGACTGTGTCGCAGGTTGGTGGTGTAGAGCTTCCTGTAGCCGCATGGCGTTCGTACTTAAATATGGAACTAACCATTCCAATTTTCGCTGTCTCTTATACACATCTCCGAGCCCACGAGACT
+
CBCCBFABCCCCGGGGGGGGGGGHHHHGGHHGHHHHDGGH2EEGHHGFGGFGHHHHHHHHHHHHHGHHHGGGGGHHGGGGGGHHHHHHHHHHHGHHHHHHHHGHHHHHHHHHHHGGGGGHHHHHHHGHGHGHHHFGGCDGGGHGGGGGGH
@M02034:409:000000000-BFKT7:1:1109:25663:24728 1:N:0:25
AAAGTCGAGGTGCCTAAAGTGGCAACCCAGACTCCTCCTCGTGTTGGTGGTGTAGAGCTTCCTGTAGCCGCATGGCGTTCGTACTTAAATATGGAACTAACCATTCCAATTTTCGCTGTCTCTTATACACATCTCCGAGCCCACGAGACT
+
BBCCAFBBCBABGGGGGGGFGGGHHHHGGHHGHGGHHHHHGHGGHHHFEGEFGFHGHHHHHHHHGGGFHEGEEGHGFGGGGEHHHHHHHHHHGHFFFHHFHGEGFFDFFHHHHHFFGGGHHHHHGFHHHHDGHGFFCBDCCFHGDGGGDH
@M02034:409:000000000-BFKT7:1:1109:11958:24731 1:N:0:25
AAAGTCGAGGTGCCTAAAGTGGCAACCCAGACTGCTAAGAATGTTGGTGGTGTAGAGCTTCCTGTAGCCGCATGGCGTTCGTACTTAAATATGGAACTAACCATTCCAATTTTCGCTGTCTCTTATACACATCTCCGAGCCCACGAGACT
+
AAAAADAA@D>AFGGGGGGGGDE0FGH0AFFEHHGGFHCHGBGBGGHGECAAFHHFGHGHHHHHFGHHHEGGGGHHGGGGGAGHEHHHHH2GHFHEHHHFGHGFHHHFGFGHHHGFGGEDFFHHFHGHGFEHBFFGG/CCGGHGGC?GGH
@M02034:409:000000000-BFKT7:1:1109:8441:24732 1:N:0:25
AAAGTCGAGGTGCCTAAAGTGGCAACCCAGACTCGTGATCATGTTGGTGGTGTAGAGCTTCGTGTAGCCGCATGGCGTTCGTACTTAAATATGGAACTAACCATTCCAATTTTCGCTGTCTCTTATACACATCTCCGAGCCCACG
+
AAA@AF@ADD1AFGGG1BGBAEFCH0GFG0FFCG0BGHCG2DAAGGGBFG?EAAA2BAFBD/BFBFDD1B/>BEGFEECG>EF/>BGD1BF2FGGDCGEF101FG2>2>BB>>FE/<EE1GFDGBGBDFCHH1F1B??C/</C/@
@M02034:409:000000000-BFKT7:1:1109:22671:24733 1:N:0:25
AAAGTCGAGGTGCCTAAAGTGGCAACCCAGATG
+
BBBBBFBBDDAAFGGGGGGGGGGFFHFGGGG35
@M02034:409:000000000-BFKT7:1:1109:24070:24737 1:N:0:25
AAAGTCGAGGTGCCTAAAGTGGCAACCCAGACTAAGACTGCGGTTGGTGGTGTAGAGCTTCCTGTAGCCGCATGGCGTTCGTACTTAAATATGGAACTAACCATTCCAATTTTCGCTGTCTCTTATACACATCTCCGAGCCCACGAGACT
+
ABBBBFABDBABFGGGGGGGGGFHHFGG2GAFFHHHHHHHHGGGGGGGGGEFHGHFHHHHGGHHHHFHHGGGGGHHGEEFFEGHHHGFHHFHHHFGHHHHHFHHHHFHGHHHHHEGGGGHHHHHFHGHHHHHHHFFFCGGGGGGGFGGGH
@M02034:409:000000000-BFKT7:1:1109:11122:24744 1:N:0:25
AAAGTCGAGGTGCCTAAAGTGGCAACCCAGACTGGTTTTGCGGTTGGTGGTGTAGAGCTTCCTGTAGCCGCATGGCGTTCGTACTTAAATATGGAACTAACCATTCCAATTTTCGCTGTCTCTTATACACATCTCCGAGCCCACGAGACT
+
CCCCCFABCCCAGGGGGGGGGGGHHHHGGHHGHF2GFHGHCGGGGCEAFEGGHFHFHGFGDGHHHBGFHGFEEEHFEGGGGEFGGHGHHHFHHGGEFHHHFG3FF?GGFFDGHDEGGGBGHHHHFHDHFHFHHHHFG//BCFGG//<EGH
@M02034:409:000000000-BFKT7:1:1109:9551:24744 1:N:0:25
AAAGTCGAGGTGCCTAAAGTGGCAACCCAGACTGGTGTGTGGGTTGGTGGTGTAGAGCTTCCTGTAGCCGCATGGCGTTCGTACTTAAATATGGAACTAACCATTCCAATTTTCGCTGTCTCTTATACACATCTCCGAGCCCACGAGACT
+
A@BCADA>DDBBGGGFGGGFFGGHHHHGGHHGHHAGHGEAFEGEGEGEFGEFBGHHHGHHHHHHHGHHHGGEEGHGGGGGGGHHHHHHEHHHHHHFHHGFHHFGGBEGGHHHHHGGGGGGHGHHFHFHFFFHHHGFGCCGGGHGGCDGGH
@M02034:409:000000000-BFKT7:1:1109:18297:24751 1:N:0:25
AAAGTCGAGGTGCCTAAAGTGGCAACCCAGACTAATTTTGTTGTTGGTGGTGTAGAGCTTCCTGTAGCCGCATGGCGTTCGTACTTAAATATGGAACTAACCATTCCAATTTTCGCTGTCTCTTATACACATCTCCGAGCCCACGAGACT
+
B@BCBFAADBBCGGGGGGGFFGFHHHGFGHHGHHHGDDFGBFGGGGHECFEFBGHHHFHHHHHHHGHGFGGEFGGGEGGGGGHHHHGHHHHHHHHEGGFHGG3FGBGFHHHHHGEFGGGFHHHHHHHHGHHHHGG2E?@@GGHGGGGGFH
@M02034:409:000000000-BFKT7:1:1109:20283:24755 1:N:0:25
AAAGTCGAGGTGCCTAAAGTGGCAACCCAGACTGGGTGGGAGGTTGGTGGTGTAGAGCTTCCTGTAGCCGCATGGCGTTCGTACTTAAATATGGAACTAACCATTCCAATTTTCGCTGTCTCTTATACACATCTCCGAGCCCACGAGACT
+
BBBBBFBBDBAAFGGGGGGGGGGHCEGEGHHGHFCAFEEEFFGGGFFFFGGFFHHFFGHHHGHFHDGHHGGEGFHHGGGGGGHFHHFDGHHHHHHGGH?BGHBHHFGFHHHHHHGGGGGHHGHHGHDHFFHHHHGGG?CGGGHGGCGGGH
@M02034:409:000000000-BFKT7:1:1109:21133:24756 1:N:0:25
AAAGTCGAGGTGCCTAAAGTGGCAACCCAGACTCAGAGTAATGTTGGTGGTGTAGAGCTTCCTGTAGCCGCATGGCGTTCGTACTTAAATATGGAACTAACCATTCCAATTTTCGCTGTCTCTTATACACATCTCCGAGCCCACGAGACT
+
CCCCCFABBCBBGGGGGGGGGGGHHHHGGHHGHHGGFHGGGFGHHHHGGGEFHHHHGHHHHHHHHHHHHGGEGGHHGGGGGGHHHHGGHHHHHHHHHHHHHGFGHHGGHHHHHHGGGGGHHHHHFHFHHHHHGHHGGCFFGGHGGGGGGH
@M02034:409:000000000-BFKT7:1:1109:12563:24757 1:N:0:25
AAAGTCGAGGTGCCTAAAGTGGCAACCCAGACTTATTAGGAGGTTGGTGGTGTAGAGCTTCCTGTAGCCGCATGGCGTTCGTACTTAAATATGGAACTAACCATTCCAATTTCGCTGTCCTATACACATCTCCGAGCCCACGAGACTAAG
+
CCCCCFCCCCBCGGGGGGGGGGGHHHHGGHHGHHFHHHBHBGGGHGGGGGGGFDG5FHHHGHHHDGHHHGGEFGHHGGGGGGGHHHH3GHHHHHGBGGFFHHFHHGHHFGGHHBDGGEHFGHHHGFHHHFGHGFFG?CFFGGGGGGHHEF
@M02034:409:000000000-BFKT7:1:1109:11116:24761 1:N:0:25
AAAGTCGAGGTGCCTAAAGTGGCAACCCAGACTGGTTTTGCGGTTGGTGGTGTAGAGCTTCCTGTAGCCGCATGGCGTTCGTACTTAAATATGGAACTAACCATTCCAATTTTCGCTGTCTCTTATACACATCTCCGAGCCCACGAGACT
+
AABCAFBABCCCGGGGGGGFGGGHHHHGGHHGHFAG32FFDEEEGFGEFGEFHHHHHHHHHHHHHHHHHGGEFGHHGGGGGGGHHHHFFHGHHHFFFHFGGHHFHGFHHHHHHFGFGGGGHGHHHHGHHHFHGGFGGFGGGGHGGGGGGF
@M02034:409:000000000-BFKT7:1:1109:11383:24761 1:N:0:25
AAAGTCGAGGTGCCTAAAGTGGCAACCCAGACTAATATGGGGGTTG
+
ABBBBF@BBBAACGFGGGGFGCGHFHFGGHGFH33D5DE5B2AEAF
@M02034:409:000000000-BFKT7:1:1109:17294:24763 1:N:0:25
AAAGTCGAGGTGCCTAAAGTGGCAACCCAGACTGATAGTCGTGTTGGTGGTGTAGAGCTTCCTGTAGCCGCATGGCGTTCGTACTTAAATATGGAACTAACCATTCCAATTTTCGCTGTCTCTTATACACATCTCCGAGCCCACGAGACT
+
CCCCCFBCBBBCGGGGFGGGGGGHHHHGGHHGHHFGFHHHGGGHHHHGGGEFHHHFHHHHHHHHHHHHHGGGGGHHGGGGGGHHHHHGHHHHHFDGHHHHHHHGHHHHHHHHHHGGGGGHHHHHHHBHFGFHHHFHGBCFGGHGGG@DGH
@M02034:409:000000000-BFKT7:1:1109:7316:24769 1:N:0:25
AAAGTCGAGGTGCCTAAAGTGGCAACCCAGACTAAGCTGCCTGTTGGTGGTGTAGAGCTTCCTGTAGCCGCATGGCGTTCGTACTTAAATATGGAACTAACCATTCCAATTTTCGCTGTCTCTTATACACATCTCCGAGCCCACGAGACT
+
BCCCBFBBCCBBGGGGGGGGGGGHHHHGGHHGHHHHHFHHFGHHFHHGFGEGGDHBBFGHGHHHGGGFHFGEEFHHGGGGGEFGGHHHHHHHFHD3FHHGGFBGH?GBHHHHHGEEFEF3GHGHGGGFFCHHHGFDDBCGGEHGB@DFGG
@M02034:409:000000000-BFKT7:1:1109:13701:24773 1:N:0:25
AAAGTCGAGGTGCCTAAAGTGGCAACCCAGACTGTGGTGGCTGTTGGGCTTGTAGATGTTGCTTTAGCCGCGTG
+
BBBBBFBA@DBBGGGGGGGGGGGHHHHGGHHGH3G522BE2BFGHH2A1BG015D555DB5DA5D555AAA0>>
@M02034:409:000000000-BFKT7:1:1109:16387:24774 1:N:0:25
AAAGTCGAGGTGCCTAAAGTGGCAACCCAGACTGATGATCATGTTGGTGGTGTAGAGCTTCCTGTAGCCGCATGGCGTTCGTACTTAAATATGGAACTAACCATTCCAATTTTCGCTGTCTCTTATACACATCTCCGAGCCCACGAGACT
+
ABBAADAABDBAGGGDFDDGGGGHGFCEFHHFHH3DFHHHFGGHHGGEFGEECDFDGHHHHCFFFFGDDEEAEEGFEEGGGGFGFHFEEGHHFF33FGFHF?BBEBGGGFGHHHF/EA?3?FGFGHGG43BBGH3FD/BCD/FFG/CDGH
@M02034:409:000000000-BFKT7:1:1109:24625:24776 1:N:0:25
AAAGTCGAGGTGCCTAAAGTGGCAACCCAGACTACTCCTCCGGTTGGTGGTGTAGAGCTTCCTGTAGCCGCATGGCGTTCGTACTTAAATATGGAACTAACCATTCCAATTTTCGCTGTCTCTTATACACATCTCCGAGCCCACGAGACT
+
CCCCCFBCBCCBGGGGGGGGGGGHHHHGGHHGHHHHHHHHFGGGGGGGGGEFGHHGGHHHHHHHHHHHHGGGFGHHGGGGGFGHHHHEHHDGHHGGHHHHHHHHHHFHHHHHHHGGGGGGHHHHHHFHGGBFFHHHG?CCGFHEGCGGGD
@M02034:409:000000000-BFKT7:1:1109:7714:24782 1:N:0:25
AAAGTCGAGGTGCCTAAAGTGGCAACCCAGACTAAGGATTATGTTGGTGGTGTAGAGCTTCCTGTAGCCGCATGGCGTTCGTACTTAAATATGGAACTAACCATTCCAATTTTCGCTGTCTCTTATACACATCTCCGAGCCCACGAGACT
+
AAAAADAAD@BBGGGGGGGGGGGHFHHGGHFFHHHHGGGHBDFGGHHEGDEFFGHHHGHGEGHGHGHFGGG0EEFAEEEGGEHHGFHHHHB@GEGHFHHHGE3GGFHHFHHHHHGFG?FHHGHFEHGHGH2HHHFGFFGCC?GFCGCDGF
@M02034:409:000000000-BFKT7:1:1109:8694:24784 1:N:0:25
AAAGTCGAGGTGCCTAAAGTGGCAACCCAGACTCTGTTTTCTGTTGGTGGTGTAGAGCTTCCTGTAGCCGCATGGCGTTCGTACTTAAATATGGAACTAACCATTCCAATTTTCGCTGTCTCTTATACACATCTCCGAGCCCACGAGACT
+
BABBBFBABDABGGGGGGGGGGGHHHHGGHFGHHHGDGHHHFGGHHHFFG2FGHHGGHHHHHHGGGGGHEEEFGHHEGGGGGHHHHHGHHHHHHGFFHGGHHFHHBGHHHHHHHGGGGGFHHHHHHFHHHEGGGFGFDGCGGHGGCGGGH
@M02034:409:000000000-BFKT7:1:1109:17300:24784 1:N:0:25
AAAGTCGAGGTGCCTAAAGTGGCAACCCAGACTGATAGTCGTGTTGGTGGTGTAGAGCTTCCTGTAGCCGCATG
+
A3AA>BA>A>AAGGGBABDG5FFGHHHEFGFFHCADGCGHEFGB2AAAAEAB1AFF5AF3BB5BBAF53BA>EB
@M02034:409:000000000-BFKT7:1:1109:18437:24785 1:N:0:25
AAAGTCGAGGTGCCTAAAGTGGCAACCCAGACTGTGGGGGGGTTGG
+
CDDDDFDDDCBCGGGGGGGGGGGHHHHGGHHGH3ADGGGGGGG--A
@M02034:409:000000000-BFKT7:1:1109:10806:24801 1:N:0:25
AAAGTCGAGGTGCCTAAAGTGGCAACCCAGACTCATTAGAATGTTGGTGGTGTAGAGCTTCCTGTAGCCGCATGGCGTTCGTACTTAAATATGGAACTAACCATTCCAATTTTCGCTGTCTCTTATACACATCTCCGAGCCCACGAGACT
+
BBBBBFBBDBAAGGGGGGGGGGGGHHHGGHGACGGFFHHFAFFEGHEEEFBFAAGBFFGGDAGHEEAEGFGAEGHGGGGGFEBGGHHHFFHHFF33GGGHHEFGBBGDEGGHF4E/EE<BB?GFDFFFHFGFGGHDB/@C<FFFCD?DDH
@M02034:409:000000000-BFKT7:1:1109:10950:24820 1:N:0:25
AAAGTCGAGGTGCCTAAAGTGGCAACCCAGACTGATATGATGGTTGGTGGTGTAGAGCTTCCTGTAGCCGCATGGCGTTCGTACTTAAATATGGAACTAACCATTCCAATTTTCGCTGTCTCTTATACACATCTCCGAGCCCACGAGACT
+
BBBBBFBABBCBGGGGGGGGFGGHGHHGGHHGHHBFFHGHHFHGHGGEFEAFFFHHHFHHHHHGGGHGGEFEEGHHGGGGGECHGHHHHHHHGHGEGFFFGGFGH4EFFHHHHHGFGEEGHGHHGHEHFHHHHHGFE@CDCGEGGGGDDH
@M02034:409:000000000-BFKT7:1:1109:8389:24825 1:N:0:25
AAAGTCGAGGTGCCTAAAGTGGCAACCCAGACTCATCTGAAGGTTGGTGGTGTAGAGCTTCCTGTAGCCGCATGGCGTTCGTACTTAAATATGGAACTAACCATTCCAATTTTCGCTGTCTCTTATACACATCTCCGAGCCCACGAGACT
+
CCCCCFCBCCABGGGGGGGGGGGGFHHGGHDGHHGHHHHHFFHFHHGGGGEFGFHGGHHHFHHHHHHHHGGEEGHFEGGGGGHHHHHGHHHHGHGEGHHFGHBHHFGFHHHHHHGEGGGFHHHHGHFHHHFHGGBGFCGGGECGCDCFDG
@M02034:409:000000000-BFKT7:1:1109:23887:24835 1:N:0:25
AAAGTCGAGGTGCCTAAAGTGGCAACCCAGACTGGGCAGGAGGTTGGTGGTGTAGAGCTTCCTGTAGCCGCATGGCGTTCGTACTTAAATATGGAACTAACCTTTCCAATTTTCGCTGTCTCTTATACACATCTCCGAGCCCACGAGACT
+
AABBADAADAABGFGGFGGBEGGFGHHGGHGDHHF22FFE2FGEHGEEAEF1BAGFDEGFEBFDG5ED31EEEFF1>1>EE?FGFFHFGFBFGE33FGHB303B???EFHFHH?E/?EFGGEFH3FB33BFHGHFFE//B<FEFGG@EGH
@M02034:409:000000000-BFKT7:1:1109:13886:24836 1:N:0:25
AAAGTCGAGGTGCCTAAAGTGGCAACCCAGACTGGGTAGCCGGTTGGTGGTGTAGAGCTTCCTGTAGCCGCATGGCGTTCGTACTTAAATATGGAACTAACCATTCCAATTTTCGCTGTCTCTTATACACATCTCCGAGCCCACGAGACT
+
BBBBADAADDABGGGEGDGEGGGHHHHGGHHGHH2FBBEH3EEEFEG1FEBFGGHHFHGGGHHHF5GFHFGEGGHGGGGGGEFGFGHDGGHHHHBEHHHFFFBFG4EEFGHHHBE?EDDEHFHHGHFHHHGHGHH@ACCC@FGGC?FGGH
@M02034:409:000000000-BFKT7:1:1109:7097:24838 1:N:0:25
AAAGTCGAGGTGCCTAAAGTGGCAACCCAGACTAGGTCTTCGGTTGGTGGTGTAGAGCTTCCTGTAGCCGCATGGCGTTCGTACTTAAATATGGAACTAACCATTCCAATTTTCGCTGTCTCTTATACACATCTCCGAGCCCACGAGACT
+
AAAAAFBBBB>AGGGGGGGGGFGFGHCEGHEFHHHFHHEGHHGGGEGFGF1BGGF5FHHHHAGFFGHHHGFEFEHHGEGEEEBGHG@3GHDGHHB@GHGGHHHHHHHGHHHHHGGEGGGHGGHHHH3FDFHGFHGHEBFCCFHGGCGGGH
@M02034:409:000000000-BFKT7:1:1109:10466:24853 1:N:0:25
AAAGTCGAGGTGCCTAAAGTGGCAACCCAGACTAAGACTAATGTTGGTGGTGTAGAGCTTCCTGTAGCCGCATGGCGTTCGTACTTAAATATGGAACTAACCATTCCAATTTTCGCTGTCTCTTATACACATCTCCGAGCCCACGAGACT
+
BBBBBFBBBBABGGGGGGGGGGGHHHHGGHHFHHHHFHHHHHHHGHHGGGBFGHHHHHHHHHHGHHHHHGGGGGHHGGGGGGHHHHGGHHGHHHHHHHFHHHHHGHHHHHHHHHGGGGGGHGHHHHFHGHGHHHFHGGGGGGHGGGGGGG
@M02034:409:000000000-BFKT7:1:1109:20781:24862 1:N:0:25
AAAGTCGAGGTGCCTAAAGTGGCAACCCAGACTTCGCGGAAGGTTGGTGGTGTAGAGCTTCCTGTAGCCGCATGGCGTTCGTACTTAAATATGGAACTAACCATTCCAATTTTCGCTGTCTCTTATACACATCTCCGAGCCCACGAGACT
+
BBBBBFBBBBAAGGGGGGGGGCFHHHHGGHHGHHHGGGGFGEFHHHGGGGEFGHHGHFHHHHHHHHHHHGGGEGHGGGGGGFCGHHGGHHGHHHFFHHHHGHHHHGGHHHHHHHGGGGGHHHHHHHFGHHFHHHFFGGCCGGHGGCGGGH
@M02034:409:000000000-BFKT7:1:1109:14127:24873 1:N:0:25
AAAGTCGAGGTGCCTAAAGTGGCAACCCAGACTGTGTTTCTTGTTGGTGGTGTAGAGCTTCCTGTAGCCGCATGGCGTTCGTACTTAAATATGGAACTAACCATTCCAATTTTCGCTGTCTCTTATACACATCTCCGAGCCCACGAGACT
+
>1AAA31AAD>ABFGGFGGGG1BFFFFE0BFFGFAFDFCGHFHGGAFEGGEBGHFFGHGGHAGHHHHHGGEEGFHHGFGGFEFHHGF@FF2FGHBGFGGFHFHHHHHHHHHHHGEFGEEGHHHHHHEGHH1GHHHHGGGGGFHGGGGGGH
@M02034:409:000000000-BFKT7:1:1109:21299:24875 1:N:0:25
AAAGTCGAGGTGCCTAAAGTGGCAACCCAGACTAAGCAGAAGGTTGGTGGTGTAGAGCTTCCTGTAGCCGCATGGCGTTCGTACTTAAATATGGAACTAACCATTCCAATTTTCGCTGTCTCTTATACACATCTCCGAGCCCACGAGACT
+
CCBCCFBBBCAAGGGGGGGGGGGHHHHGGHHGHHHHHHHHFGHHGHGGGGEGFGHFHHHHGHHHHHHHFGGGGGHHGEGGGGHHHHHGHHHHHHFBFHHHGGEGHGHFHHHHHHGGGGGHHHHHHHBGHHHHHHHFGGGGGFHECDGGGH
@M02034:409:000000000-BFKT7:1:1109:10038:24889 1:N:0:25
AAAGTCGAGGTGCCTAAAGTGGCAACCCAGACTCCGCCGCCGGTTGGTGGTGTAGAGCTTCCTGTAGCCGCATGGCGTTCGTACTTAAATATGGAACTAACCATTCCAATTTTCGCTGTCTCTTATACACATCTCCGAGCCCACGAGACT
+
A?AB>D>>A@ABGFGBF4GDDGGHHHGGGGFGHHHGGGCGAEEEFGEACF>FGGHHFFHHHGFFGGGGGGGEEEFAEGFGFFGHHGHHFHEHGB33BGFFFF2FGBDGEHHHHHGGFDEFHGHHGHFHGGHHHHHFFC?CDGGGCGGGGG
@M02034:409:000000000-BFKT7:1:1109:20882:24892 1:N:0:25
AAAGTCGAGGTGCCTAAAGTGGCAACCCAGACTAA
+
CCCCCFAADDBCGGGGGGGGGGGHHHHGGHHGH3F
@M02034:409:000000000-BFKT7:1:1109:8380:24901 1:N:0:25
AAAGTCGAGGTGCCTAAAGTGGCAACCCAGACTAATGCTACGGTTGG
+
>1AA>B1>1>>AGGG1AFG31FFHFGHEFGHGFGFDBGHH1AEFA/E
@M02034:409:000000000-BFKT7:1:1109:20863:24902 1:N:0:25
AAAGTCGAGGTGCCTAAAGTGGCAACCCAGACTAAGACGAGTGTTGG
+
A1AAABAA>DAAGGGGFGGGBFFEGHHGFHHGHGFFFF0/AEGGFHH
@M02034:409:000000000-BFKT7:1:1109:10026:24904 1:N:0:25
AAAGTCGAGGTGCCTAAAGTGGCAACCCAGACTCCG
+
A1>AABAADDAAFGGGGGG3FEF01GA0AEEFHF1B
@M02034:409:000000000-BFKT7:1:1109:10926:24920 1:N:0:25
AAAGTCGAGGTGCCTAAAGTGGCAACCCAGACTGTGAATGAGGTTGGTGGTGTAGAGCTTCCTGTAGCCGCATGGCGTTCGTACTTAAATATGGAACTAACCATTCCAATTTTCGCTGTCTCTTATACACATCTCCGAGCCCACGAGACT
+
AAAB>DA>A2>AGGGGEFGFAFFHHHHGGHHGHHHGHHHG3DFFBBEBCEAFBFGFFFHFGHGFGGGFFAEEEEGFEGGGGGFHGFHGBGHHFHFBEHEF3F3BFBFGFHHHHHE?FEFEGFHHGHFHGCFHGGGBFFGGGGCFGGGGGF
@M02034:409:000000000-BFKT7:1:1109:10909:24925 1:N:0:25
AAAGTCGAGGTGCCTAAAGTGGCAACCCAGACTGTGAATGAGGTTGGTGGTGTAGAGCTTCCTGTAGCCGCATGGCGTTCGTACTTAAATATGGAACTAACCATTCCAATTTTCGCTGTCTCTTATACACATCTCCGAGCCCACGAGACT
+
BBABBFAA?@>A4BGDGGFDGGGFHGGDDAGGHHHHGHHH3GFFF2EEGGBFFDGEFFHHFGHFBABFGEEEFEHGEEG?E12?GFBFFGFFFHGEB@F3BFGFGHDFHHHHHHE?EEEBGDGFFHFD3FDGBF?2?/B>B/G/BA>?CF
@M02034:409:000000000-BFKT7:1:1109:7877:24927 1:N:0:25
AAAGTCGAGGTGCCTAAAGTGGCAACCCAGACTGAGTGTGGGGTTGGTGGTGTAGAGCTTCCTGTAGCCGCATGGCGTTCGTACTTAAATATGGAACTAACCATTCCAATTTTCGCTGTCTCTTATACACATCTCCGAGCCCACGAGACT
+
BABBBFAABBABGGGGEGGFGGGHHHHGGHEFHHHHGHHGGDGGE0EGEDEAFHH55FGHHHGHHHHGHGGGGGHFGFGGGEEGHHFGFGGFHEDEGHHHGGHHHFHGGHHHHHGGGGGHHFHHFHFHGHFHHHGHGGGGGEHGGGGGGF
@M02034:409:000000000-BFKT7:1:1109:17520:24930 1:N:0:25
AAAGTCGAGGTGCCTAAAGTGGCAACCCAGACTTGGTGGGTGGTTGGTGGTGTAGAGCTTCCTGTAGCCGCATGGCGTTCGTACTTAAATATGGAACTAACCATTCCAATTTTCGCTGTCTCTTATACACATCTCCGAGCCCACGAGACT
+
AABBBFBBBBBBGGGGGGGGGGGHGHHGGHHGHHHHBFGGEFEGGGGGGGEFFFHGHHHHHHHHHHHHGGGEEGHHGGGGGGHHHHHDGHHHHHHFHHHHHHGHHHFHHGHHHHGGGGGHHGHHHHDFHHHHGGGGGCCGGGHGGGGGGH
@M02034:409:000000000-BFKT7:1:1109:13634:24931 1:N:0:25
AAAGTCGAGGTGCCTAAAGTGGCAACCCAGACTCGGGAGAATGTTGGTGGTGTAGAGCTTCCTGTAGCCGCATGGCGTTCGTACTTAAATATGGAACTAACCATTCCAATTTTCGCTGTCTCTTATACACATCTCCGAGCCCACGAGACT
+
CCCCCFBCDBBCGGGGGGGGGGGHHHHGGHEFHHGGGGGGHGHHHHHGGGEFHHHHHHHHHHHHHHHGHGGGGGHHGGGGGEHHHHF3GHFHGHGGHHHHHHHHHHHHGHHHHHGGGGGFHHHHHHGGGHGHHBGHGGGGGGGGGGGGGH
@M02034:409:000000000-BFKT7:1:1109:9936:24932 1:N:0:25
AAAGTCGAGGTGCCTAAAGTGGCAACCCAGACTATGCTGCAGGTTGGTGGTGTAGAGCTTCCTGTAGCCGCATGGCGTTCGTACTTAAATATGGAACTAACCATTCCAATTTTCGCTGTCTCTTATACACATCTCCGAGCCCACGAGACT
+
BBBBBFAABDABGGGGGCGGGGGHFHHGGHHGHHHHHGHHAGHHHHGEAFEFFGHHHHHGGHHHHGHHGGGEEEGFFGGGGGHEHHFHFHFHHHGEFHGGFFBFHFHHHHHHHHGGGGGGHHHHHHGHGHHHHHGGGFGGDFHGGDGGGH
@M02034:409:000000000-BFKT7:1:1109:8123:24949 1:N:0:25
AAAGTCGAGGTGCCTAAAGTGGCAACCCAGACTAAGAAGAATGTTGGTGGTGTAGAGCTTCCTGTAGCCGCATGGCGTTCGTACTTAAATATGGAACTAACCATTCCAATTTTCGCTGTCTCTTATACACATCTCCGAGCCCACGAGACT
+
A>AAAFAAAA>A4BGGGGGFGCGGGHHGGHHGHHHFFGGHHGHHHAGFGGEBFFHBGHHHHGHFGHHHHGEFGFHHGEGFEE?GHFFBGH4FGHHHHHFHHGHHHHHFBGGHHFGGGEEFHHHHHHFHHGHHHGHFGFFGCAGGC<@EFF
@M02034:409:000000000-BFKT7:1:1109:8117:24999 1:N:0:25
AAAGTCGAGGTGCCTAAAGTGGCAACCCAGACTGCGCCGGGGGTTGGTGGTGTAGAGCTTCCTGTAGCCGCATGGCGTTCGTACTTAAATATGGAACTAACCATTCCAATTTTCGCTGTCTCTTATACACATCTCCGAGCCCACGAGACT
+
BBCBBFCABBBCGGGGGGGGFGFHHHHGGHHGHHHFGGGGGGGEGGGGEGEFGHHFGHHHGHHGGGGHHEEEFEHFGGGGGGHHHHHHHHFHGHFEFHGFHHBGHFHGHHHHHHGGGGGHHHHHHHGHHHEFFGF<><C?CFEGCCGGGH
@M02034:409:000000000-BFKT7:1:1109:18406:25000 1:N:0:25
ACAGTCGAGGTGCCTAAAGTGGCAACCCAGACTCAGCAGCCGGTTGGTGGTGTAGAGCTTCCTGTAGCCGCATGGCGTTCGTACTTAAATATGGAACTAACCATTCCAATTTTCGCTGTCTCTTATACACATCTCCGAGCCCACGAGACT
+
A3AABFAADBAAGGGGGGGGDBFGHHHGGH2FHHHHHHAGHEGGEGFFEDEBFGH5AFGHHGHHHHHHHFFGFEHHGEGGEEFGHHDGGHGHHGHHGHG3GHHHHHHHDGHHHHEGGAEHHHHHHHFGFHGHHHHHGCGGGGHGGGGGGH
@M02034:409:000000000-BFKT7:1:1109:5978:25003 1:N:0:25
AAAGTCGAGGTGCCTAAAGTGGCAACCCAGACTATTTATTTGGTTGGTGGTGTAGAGCTTCCTGTAGCCGCATGGCGTTCGTACTTAAATATGGAACTAACCATTCCAATTTTCGCTGTCTCTTATACACATCTCCGAGCCCACGAGACT
+
A@BBADAAD2>AGGGFFGGGGGCFFHHGGHHGHGFHBFG5FGFGHFG?FEEFHHHFDGHBBGBGFFHGEEG?F?B10E@F?1?GGHGHF4BGGFGBGHBF3B3BDFGFHGHHHHGGGGEGHHHHHHGHGHHHGFF1DCCGGGEGC/@EGF
@M02034:409:000000000-BFKT7:1:1109:18421:25011 1:N:0:25
AAAGTCGAGGTGCCTAAAGTGGCAACCCAGACTCAGCAGCCGGTTGGTGGTGTAGAGCTTCCTGTAGCCGCATGGCGTTCGTACTTAAATATGGAACTAACCATTCCAATTTTCGCTGTCTCTTATACACATCTCCG
+
A?AB>DA>A>AAGGGFGGGGDGFHHHHGGHHGHGFGGGGGBEEAEAEBAEEFAEGGDFGBABBFFFFBFEF>EEFCEEEF??EEFFGHGHHDGFF3CGB??03BFB?FFGHHHHFEGGBFHFHHGHGHFFBHGG22?
@M02034:409:000000000-BFKT7:1:1109:5944:25012 1:N:0:25
AAAGTCGAGGTGCCTAAAGTGGCAACCCAGACTATGCCGTAGGTTGGTGGTGTAGAGCTTCCTGTAGCCGCATGGCGTTCGTACTTAAATATGGAACTAACCATTCCAATTTTCGCTGTCTCTTATACACATCTCCGAGCCCACGAGACT
+
CCCDCFCCCDABGGGGGGGGGGGHHHHGGHGGHHHHHHGEBEEFGHGGCEEGFAGDDFGHFHHGGFGBFFG0EFHFEGGGGGCGGHHHHHGHHH33GHHHFG3FFBFDHHHHHHGEFGFHHHHHDGFH3GHHHFHFGCCCGGHGGCFGGH
@M02034:409:000000000-BFKT7:1:1109:17226:25029 1:N:0:25
AAAGTCGAGGTGCCTAAAGTGGCAACCCAGACTGGGTGGGGGGTTGGTGGTGTAGAGCTTCCTGTAGCCGCATGGCGTTCGTACTTAAATATGGAACTAACCATTCCAATTTTCGCTGTCTCTTATACACATCTCCGAGCCCACGAGACT
+
AABABFBBBBAAFGGGGGGGGFGFCGGEFA2F3GHGBEEGCCEDGGGDFG<FFGGBGBDGHCGHGHGHHGGCAFHGGFFGF<CGGHFGHHGHHEBGHHGHHFFHFHHFHHFHGG?AEDAFGGGGBF9FGFG9CFF0C9BF-99?-99DDF
@M02034:409:000000000-BFKT7:1:1109:20899:25032 1:N:0:25
AAAGTCGAGGTGCCTAAAGTGGCAACCCAGACTAGTGAGGCTGTTGGTGGTGTAGAGCTTCCTGTAGCCGCATGGCGTTCGTACTTAAATATGGAACTAACCATTCCAATTTTCGCTGTCTCTTATACACATCTCCGAGCCCACGAGACT
+
ABBAADAADBAAFGGGGGFGGGGHFHHGEEEDHHFHGFCGFBGGHHHEGFEFFFFDGHHHEGHGGGGFGGGGEGHGGGGGEEGHFGHGGHHHHHFFHHGFGHFFHGDFGHHHHHGEFGGFHFHHHHGHDGHHHHHHGDCCDGHGGCGFGD
@M02034:409:000000000-BFKT7:1:1109:24877:25034 1:N:0:25
AAAGTCGAGGTGCCTAAAGTGGCAACCCAGACTGTGCATGTGGTTGGTGGTGTAGAGCTTCCTGTAGCCGCATGGCGTTCGTACTTAAATATGGAACTAACCATTCCAATTTTCGCTGTCTCTTATACACATCTCCGAGCCCACGAGACT
+
BBBBBFBBDB?AFGGGGDFGGGGHHHHGGGGGHH3B5B5D5DBFFECGGGFGGHHHGHHHHHHHGHHHHGGGFGHHGGGGGEFHHHFFHH4GHHHHFGHGHHFHHHHGHGHHHHGGGGFFHGHHFGGFFH2GGGFGDCCCCEHGGGGGGH
@M02034:409:000000000-BFKT7:1:1109:7915:25045 1:N:0:25
AAAGTCGAGGTGCCTAAAGTGGCAACCCAGACTCCTCGTCCGGTTGGTGGTGTAGAGCTTCCTGTAGCCGCATGGCGTTCGTACTTAAATATGGAACTAACCATTCCAATTTTCGCTGTCTCTTATACACATCTCCGAGCCCACGAGACT
+
ABA?ABAADDABFFGFGGGGGB2FFDAEE2F2FGCAFEAE2A2EEGC1BA1BF355F5BGH3GDFFF5EE@>?FH1>>EFE>???FGBG4DFH3?GHFHFE03B?BEFGGGHHFEDGDDDFFHFF?BDGGBGGGGDDC/@DGEECC@ADG
@M02034:409:000000000-BFKT7:1:1109:13519:25057 1:N:0:25
AAAGTCGAGGTGCCTAAAGTGGCAACCCAGACTATGAAGAATGTTGGTGGTGTAGAGCTTCCTGTAGCCGCATGGCGTTCGTACTTAAATATGGAACTAACCATTCCAATTTTCGCTGTCTCTTATACACATCTCCGAGCCCACGAGACT
+
B@BCBFAADDBCGGGGGGGGFFGHHHHFGHHGHHHHHHHHBBFFFFGEEEBFFGHGHHHHHHHHHFGGFEGFFEHHGGGGGGFHFFHHHHHHHHHGHHEGHHFGHBEGHHHHHHGEGGEEHHHHGHHFFHEHFHFGGFCCCFHGGGGGGH
@M02034:409:000000000-BFKT7:1:1109:6772:25060 1:N:0:25
AAAGTCGAGGTGCCTAAAGTGGCAACCCAGACTAGTATTCTGGTTGGTGGTGTAGAGCTTTCTGTAGCCGCATGGCGTTCGTACTTAAATATGGAACTAACCATTCCAATTTTCGCTGTCTCTTATACACATCTCCGAGCCCACGAGACT
+
BBBBBFBBBBABGGGGGGGGGGGGFHHEGCFFG33D55D5FGH5A22FGEA1AFH5GHDG5BGF5ABAFAAEEGHHGEEFEFFEGGHGFGB@FFF3GFHCGHBFFHFH4BF4HHGGGGE3BHG4FGFE4F?GCBGBF/@@BEGCC/<EAD
@M02034:409:000000000-BFKT7:1:1109:23091:25084 1:N:0:25
AAAGTCGAGGTGCCTAAAGTGGCAACCCAGACTATTGGTCAGGTTGGTGGTGTAGAGCTTCCTGTAGCCGCATGGCGTTCGTACTTAAATATGGAACTAACCATTCCAATTTTCGCTGTCTCTTATACACATCTCCGAGCCCACGAGACT
+
CBCCCFBBBCBBGGGGGGGGGGGHHHHGGGHGHHHHGHHH5AGHHHGGGGEFGFFEEGHHFHHHHGHHFGGEFGGFEEGGGECFGHHGHHHGHFBDGHHHF0FGHDHFHHGHHGEDFGEGGHHHGHDGHHGHHFHHF/<CD/GGGGGGGH
@M02034:409:000000000-BFKT7:1:1109:13163:25091 1:N:0:25
AAAGTCGAGGTGCCTAAAGTGGCAACCCAGACTCCTGATTCTGTTGGTGGTGTAGAGCTTCCTGTAGCCGCATGGCGTTCGTACTTAAATATGGAACTAACCATTCCAATTTTCGCTGTCTCTTATACACATCTCCGAGCCCACGAGACT
+
CCCCBFBBCCCCGGGGGGGGGGGHHHHGGHHGHHHHHHHHHGHHHHHFGGEFGHHHHHHHHHHHHHHHHGGGGGHHGGGGGFHHHHHHHHHHHHHHHHHGHHGGHHFHHHHHHHGGGGGFHHHHHHGHHHGHHHGGGCCGGGHGGGGGGH
@M02034:409:000000000-BFKT7:1:1109:15820:25092 1:N:0:25
AAAGTCGAGGTGCCTAAAGTGGCAACCCAGACTCTTTAGTATGTTGGTGGTGTAGAGCTTCCTGTAGCCGCATGGCGTTCGTACTTAAATATGGAACTAACCATTCCAATTTTCGCTGTCTCTTATACACATCTCCGAGCCCACGAGACT
+
A?AABFBBCBAAGGGGGGGGGGFHHHHGGHCFHHHHHHHHHHFHHHGGGGEFFGHHHHHHHHHHHHHHHGGGGFHHGGGGGFFHHHHGHHGHHHHHGHHHHHGHHHHHHHHHHGGGGGGHHHHHHHBD4FDGHHHHGCGGGGHGGGGGGH
@M02034:409:000000000-BFKT7:1:1109:24517:25096 1:N:0:25
AAAGTCGAGGTGCCTAAAGTGGCAACCCAGACTTCTTGTGGGGTTGGTGGTGTAGAGCTTCCTGTAGCCGCATGGCGTTCGTACTTAAATATGGAACTAACCATTCCAATTTTCGCTGTCTCTTATACACATCTCCGAGCCCACGAGACT
+
BCBBBFACBCCBGGGGGGGGGGGHHHHGGHHGHHHGHHHHCGGGGGGGGGEFFGHHFHHHHHHHHHHHHGGGGGHFGGGGGEHHHHHHHHFHHGHFHHHHHHGHHHGHHHHHHHGGGGGHHHGHGHGHGHGHFHHHGCGFGGHGGGGGGH
@M02034:409:000000000-BFKT7:1:1109:19678:25099 1:N:0:25
AAAGTCGAGGTGCCTAAAGTGGCAACCCAGACTCCTCCTCCGGTTGGTGGTGTAGAGCTTCCTGTAGCCGCATGGCGTTCGTACTTAAATATGGAACTAACCATTCCAATTTTCGCTGTCTCTTATACACATCTCCGAGCCCACGAGACT
+
BAABAD3A>A>AGGGGGGGGFGFHBGHEFGHFHHHHHHHHGECEEEGGGGGFGHHGHHHHGHHHHHHGHGGGGEHFGEEGFEEFHHF@GHHHGHGFHHBHHHFHHGHHHHHHHHGGGDAGHHHHHHHHGHFHHHHFG/BCGFHGD?DDDH
@M02034:409:000000000-BFKT7:1:1109:18532:25120 1:N:0:25
AAAGTCGAGGTGCCTAAAGTGGCAACCCAGACTTCGTATGAGGTTGGTGGTGTAGAGCTTCCTGTAGCCGCATGGCGTTCGTACTTAAATATGGAACTAACCATTCCAATTTTCGCTGTCTCTTATACACATCTCCGA
+
A?AAAFA1D@>AFFGG11BAFFACGHHGFHACBEGFBFBFAFFHGHGGGGEFGFHDFHHHHHHHFFGHHGG@EGGFGGGEGE0GGHEGHEFHHDDGHHB1>BGGHFHHHFHGHFGAEEFFHBGHFHHHGFHGC1F1CC
@M02034:409:000000000-BFKT7:1:1109:21149:25123 1:N:0:25
AAAGTCGAGGTGCCTAAAGTGGCAACCCAGACTCCGCCGCCGGTTGGTGGTGTAGAGCTTCCTGTAGCCGCATGGCGTTCGTACTTAAATATGGAACTAACCATTCCAATTTTCGCTGTCTCTTATACACATCTCCGAGCCCACGAGACT
+
BBBBBFBBDBAAFGGGGGGGGGGFEHHGGGDFFHHGGGEFGGGGG?EGGGFBFFHHHHHHHEGGHHEHGGGEEEHHGGGGGF2GHHFDGH?FGHFFHH3CGHGHGHFHGHHHHHGGGGGHHHHHHHHHGFFGHHGHGGG-CGHGGG?DGH
@M02034:409:000000000-BFKT7:1:1109:22695:25163 1:N:0:25
AAAGTCGAGGTGCCTAAAGTGGCAACCCAGACTCGGCTGCTTGTTGGTGGTGTAGAGCTTCCTGTAGCCGCATGGCGTTCGTACTTAAATATGGAACTAACCATTCCAATTTTCGCTGTCTCTTATACACATCTCCGAGCCCACGAGACT
+
BBBBBFBADAAAGGGFFAGGGFGHGHHGGHHGHGGGC22BBFGGHHHEFGAFGHHHHHHFHFHHGBHHHGGEEGHHGGGGGGHHHHHHHHFHHHH3FGHHGHHGHHHHHHHHHHGEGGEEGHHFHHGFGHFHHHGHDCGC@EGCDFGGGH
@M02034:409:000000000-BFKT7:1:1109:12411:25184 1:N:0:25
AAAGTCGAGGTGCCTAAAGTGGCAACCCAGACTGGGAGGGGGGTTGGTGGTGTAGAGCTTCCTGTAGCCGCATGGCGTTCGTACTTAAATATGGAACTAACCATTCCAATTTTCGCTGTCTCTTATACACATCTCCGAGCCCACGAGACT
+
CCCCCFCCCCBBGGGGGGGGGGGHFHHGGHHGHHHHFGGGGGGGGGGGGGCFFGHGHHHHFHHHHGHHHGGGGGHFGGGGGFFHHHHFHHFHHHHFFHHHHHFHHHHHHHHHGGGGGGGGGGGGGGFGGGGGGGGFGGGGFFFFFFFFFF
@M02034:409:000000000-BFKT7:1:1109:24570:25184 1:N:0:25
AAAGTCGAGGTGCCTAAAGTGGCAACCCGTCTGTTGGTGGTGTAGAGCTTCCTGTAGCCGCATGGCGTTCGTACTT
+
BAABBFBBDDABGGGGGGGGGGGHHHHGGEGCCGFGF2A22BA35FHFHFB3FGGHHHD1EAEEF1>?>1?>B1B@
@M02034:409:000000000-BFKT7:1:1109:20727:25186 1:N:0:25
AAAGTCGAGGTGCCTAAAGTGGCAACCCAGACTCATCAGCCGGTTGGTGGTGTAGAGCTTCCTGTAGCCGCATGGCGTTCGTACTTAAATATGGAACTAACCATTCCAATTTTCGCTGTCTCTTATACACATCTCCGAGCCCACGAGACT
+
BBBBBFBB@D>AFGGGGGGGGGGHHHHGGHHFHC3DFGGH3EEGGGGGGGEBGFHHHHHHHHHFGHHHHGGGGGHHGGGGFEFHHHHFGHHHHHGHGHHHHHGHHHHEHHHHHHGGGGGHHGHHHHHHHHHHHHHFDCCCGGHGFFCGGG
@M02034:409:000000000-BFKT7:1:1109:24261:25193 1:N:0:25
AAAGTCGAGGTGCCTAAAGTGGCAACCCAGACTTGTGGTCCTGTTGGTGGTGTAGAGCTTCCTGTAGCCGCATGGCGTTCGTACTTAAATATGGAACTAACCATTCCAATTTTCGCTGTCTCTTATACACATCTCCGAGCCCACGAGACT
+
A1>AAFA?1>>>GGFF1DGFGFCH1GHEFG0FHHHHHGHHBGHHEGHECEABAFDDFFHHFGHHGHFFHFAEFGHHGFGGGGFFFFGFFHHHGFGEFC1BGHEFGFFHHEGBGFEAEEEFHFHHFHGHFFFCFGF1A/<@<FFFGGCCGH
@M02034:409:000000000-BFKT7:1:1109:16169:25197 1:N:0:25
AAAGTCGAGGTGCCTAAAGTGGCAACCCAGACTGCGCGTACGGTTGGTGGTGTAGAGCTTCCTGTAGCCGCATGGCGTTCGTACTTAAATATGGAACTAACCATTCCAATTTTCGCTGTCTCTTATACACATCTCCGAGCCCACGAGAC
+
B@BBBFBBBBAAFFGFFGGGGGGHHHHGGHHFHHGGGGEGGCEHGGGGGGEFGFHFHGHHHFHHHHHHFFGEGFGHGEGGGEHHHHHHHHHHHHEHFHFHGHHHGHGGHHHHHHGGGGGHHHGHFHGHHHFHHHHDD@CFGGGGGCGGF
@M02034:409:000000000-BFKT7:1:1109:17891:25206 1:N:0:25
AAAGTCGAGGTGCCTAAAGTGGCAACCCAGACTGGGTCTCCTGTTGGTGGTGTAGAGCTTCCTGTAGCCGCATGGCGTTCGTACTTAAATATGGAACTAACCATTCCAATTTTCGCTGTCTCTTATACACATCTCCGAGCCCACGAGACT
+
CBCCCFCCCCAAGGGGGGGGGGGHHHHGGHHGGHHHHHHHHHHHHHHGGGEFGGHGHHHHHGHGHGHHHGGGGGHHGGGGEFFHHHGGHHHHHHFGHHHHHHHHHFHGGHHHGFGGGGGGHHHHFHGHGHFHHHHHG?GGGGHGGGGGGH
@M02034:409:000000000-BFKT7:1:1109:21618:25206 1:N:0:25
AAAGTCGAGGTGCCTAAAGTGGCAACCCAGACTAATCTGGAGGTTGGTGGTGTAGAGCTTCCTGTAGCCGCATGGCGTTCGTACTTAAATATGGAACTAACCATTCCAATTTTCGCTGTCTCTTATACACATCTCCGAGCCCACGAGACT
+
BBBBBFBBBB>AGGGGGGGGGGGHGHHGGHHGHHHHHHHHHHGGGGGGGGEBFGHGHHHHHHHHHHHHHGGGGGHHGFGGFEFHHHHHHHFHHHFGGHGFHHHHHHHHHHHHHHGGGGGGHHHHHHHHGHFHHHFHGGGGGGHGGGGGGH
@M02034:409:000000000-BFKT7:1:1109:25526:25213 1:N:0:25
AAAGTCGAGGTGCCTAAAGTGGCAACCCAGACTCCTCGTCTGGTTGGTGGTGTAGAGCTTCCTGTAGCCGCATGGCGTTCGTACTTAAATATGGAACTAACCATTCCAATTTTCGCTGTCTCTTATACACATCTCCGAGCCCACGAGACT
+
CCCCCFBCCCBCGGGGGGGGGGGHHHHGGHHGHFAGFEGEDGHHHGGFGGEFGHHHHHHHHHHHGHHHHGGFGGHHGGGGGGHHHHHHHHHHHGHHGHHGHHGHGHGHHHHHHHGGGGGHHHHHHHHHGHGGHHGFG?DGGGHGGGGGGH
@M02034:409:000000000-BFKT7:1:1109:20933:25215 1:N:0:25
AAAGTCGAGGTGCCTAAAGTGGCAACCCAGACTCAGAGTCGGGTTGGTGGTGTAGAGCTTCCTGTAGCCGCATGGCGTTCGTACTTAAATATGGAACTAACCATTCCAATTTTCGCTGTCTCTTATACACATCTCCGAGCCCACGAGACT
+
BBCCCFCCBDAAGGGGGGFGGGGHHHHGGHHGHHHHHHHHGGGHGGGGGGABAGHHHHHHHGHHHHHHHGGGGGHHGGGGGFGHHHGHHHHHHHHFGHHHHHHHHFHHHHHHHHGGGDFFFHHHHHDDGHEHFGGBECFGGGHGGGGGGG
@M02034:409:000000000-BFKT7:1:1109:11908:25218 1:N:0:25
AAAGTCGAGGTGCCTAAAGTGGCAACCCAGACTACTCGTCCTGTTGGTGGTGTAGAGCTTCCTGTAGCCGCATGGCGTTCGTACTTAAATATGGAACTAACCATTCCAATTTTCGCTGTCTCTTATACACATCTCCGAGCCCACGAGACT
+
BBCCBFCCDBBCGGGGGGGGGGGHHHHGGHHGH3FAGEHGFEHHHHHEFGEGHHHHHGHHHHHHHHHHHGGEFEHFGGGGGGHHHHHHHHHHHHGFHHGGGHGHHGHHHHHHHHGGGGGHHGHHDHGHGHFHHHGFG?CFGGGGGCFGGF
@M02034:409:000000000-BFKT7:1:1109:11902:25238 1:N:0:25
AAAGTCGAGGTGCCTAAAGTGGCAACCCAGACTGCTCGTCCTGTTGGTGGTGTAGAGCTTCCTGTAGCCGCATGGCGTTCGTACTTAAATATGGAACTAACCATTCCAATTTTCGCTGTCTCTTATACACATCTCCGAGCCCACGAGACT
+
A?ABADA>DDABGGGGFGGGDGFGHHHGGHHGHGHGFGGGEBGBBBGBAEEBBFGF55FBAF5AB5FA3AEEEBC1EE/FDFHFFGHGGGHGFHF3BGBB3?3BGB?DFGHGHHE/EEEEHDGHFHFFHHHBBG3?C/</@FGFC?DGDH
@M02034:409:000000000-BFKT7:1:1109:25227:25242 1:N:0:25
AAAGTCGAGGTGCCTAAAGTGGCAACCCAGACTCCTCTGCCGGTTGGTGGTGTAGAGCTTCCTGTAGCCGCATGGCGTTCGTACTTAAATATGGAACTAACCATTCCAATTTTCGCTGTCTCTTATACACATCTCCGAGCCCACGAGACT
+
CCCBBFABBCAAGGGGGGGGGGFHHHHGGHGGHHHHHGHHHGGGFECGGGBBBGHFHHHHHHHHHHGDHGGGGGHHGEGGGFHHHHHHHHGHGFD?GHHHHHFHHHHHFHGHHHGGGGGGHHHHHHGHHHGHHGFFEBFCCFGGFG@FGH
@M02034:409:000000000-BFKT7:1:1109:21394:25251 1:N:0:25
AAAGTCGAGGTGCCTAAAGTGGCAACCCAGACTTATGTTGTTGTTGGTGGTGTAGAGCTTCCTGTAGCCGCATGGCGTTCGTACTTAAATATGGAACTAACCATTCCAATTTTCGCTGTCTCTTATACACACTCCGAGCCCACGAGACTA
+
CBBBCFCCCCBBGGGGGGGGGGGHHHHGGHHGHHHHHHHHGGHHHHHGGGEFFGHHHHHHHHHHHHHHHGGGGGHHGGGGGGHHHHHGHHHHHHHHHHHHHHHHHGHHHHHHHHGGGGGHHHHHHHGHHHBDHHHG@GGGGHGGGGGGHG
@M02034:409:000000000-BFKT7:1:1109:9263:25252 1:N:0:25
AAAGTCGAGGTGCCTAAAGTGGCAACCCAGACTGGGGAGCGGGTTGGTGGTGTAGAGCTTCCTGTAGCCGCATGGCGTTCGTACTTAAATATGGAACTAACCATTCCAATTTTCGCTGTCTCTTATACACATCTCCGAGCCCACGAGACT
+
AABBBFBBDDBBGGGGGGGGBGFFFGHA2FAFHH2FEAECGGFEFGAEGGEF13G5D53BDGHHGFD@DEF?FFFAFGGGG?BFGGHFHHFFGF3FHFFHH03FFBDFDG3FD3B/CD/<2>F@2>GGEGH2FGHBE?CC-FGF@CGGFH
@M02034:409:000000000-BFKT7:1:1109:25204:25259 1:N:0:25
AAAGTCGAGGTGCCTAAAGTGGCAACCCAGACTACGCAGCCGGTTGGTGGTGTAGAGCTTCCTGTAGCCGCATGGCGTTCGTACTTAAATATGGAACTAACCATTCCAATTTTCGCTGTCTCTTATACACATCTCCGAGCCCACGAGACT
+
CCCCCFCCBCAAGGGGGGGGGGGGGHHGGHHGHGBEEEGGDEGGGGGFFGGGGHHHFHHHHHHHGDGGHFFEEGGHGGGGGEFHHHHHGHHHHGHHHHFFGHFHGFGHFGHHHHGGGGGHHHHHFGFFEGHHHHFGFGGGGGHGG?DGEF
@M02034:409:000000000-BFKT7:1:1109:21837:25264 1:N:0:25
AAAGTCGAGGTGCCTAAAGTGGCAACCCAGACTCCGCTGTCTGTTGGTGGTGTAGAGCTTCCTGTAGCCGCATGGCGTTCGTACTTAAATATGGAACTAACCATTCCAATTTTCGCTGTCTCTTATACACATCTCCGAGCCCACGAGACT
+
CCDCCFCCCCCCGGGGGGGGGGGHHHHGGHHGHG3AE2A2ADFHDE2E1EEC13F5ADEE5FGGBBA5AEF>EEC1>?EFE?2FFGHF3EHEBF33FCGH303BDBB4BF3F?4<<EAEGBHGF3B3DHB2?GDHBB//BBFE=@@</<G
@M02034:409:000000000-BFKT7:1:1109:12670:25273 1:N:0:25
AAAGTCGAGGTGCCTAAAGTGGCAACCCAGACTGGTCCTGGTGTTACTCTTGCAGTAGTTGCTTT
+
CBCCCFBBCCBCGGGGGGGGGGGHHHHGGHHGHHAG53B3FBGH255D5AF353BB55555D355
@M02034:409:000000000-BFKT7:1:1109:8850:25281 1:N:0:25
AAAGTCGAGGTGCCTAAAGTGGCAACCCAGACTACTAAGGTGGTTGGTGGTGCAGAGCTTTCTGTAGCCGCATGGCGTTCGTACTTAAATATGGTACTAACCATTCCAATTTTCGCTGTCTCTTATACACATCTCCGAGCCCACGAGACT
+
A@BBBFBBBBABGGGGGGGGGBFGHGHAC222B33DD5BFHH2A22AEGG1A3BG5BGHGDGHFF5A5BA0EEEGFEE/??FB1?GHB3BE44F44BBE?BGFHHFFG4BFFHHGFGGE3BGHDGG3?3C2GB3FFD/CCCAGA</@AC?
@M02034:409:000000000-BFKT7:1:1109:16390:25310 1:N:0:25
AAAGTCGAGTTGCCTCAAGTGGCAACCCAGACTACTCCGCTT
+
AAAA>B1>D@1BAFG1B1EFGBC0AHHCG0FFF1BFBFE0/A
@M02034:409:000000000-BFKT7:1:1109:6172:25316 1:N:0:25
AAAGTCGAGGTGCCTAAAGTGGCAACCCAGACTGTGTGGGGGGTTGGTGGTGTAGAGCTTCCTGTAGCCGCATGGCGTTCGTACTTAAATATGGAACTAACCATTCCAATTTTCGCTGTCTCTTATACACATCTCCGAGCCCACGAGAC
+
BBAABFAADBAABGGFBGGGF4FHGHHAFGFF333DDB?22EEGGCGDFD/?FGGHHHHHHCGFHHHHHGDCFFHGGGGEC<<CGGDDGHDGHHDGFHGGFHHHHGHGGHHHHHGDGG?CBFFGFG0BFFFFGFFFG9D@?FFFFFFFF
@M02034:409:000000000-BFKT7:1:1109:16371:25318 1:N:0:25
AAAGTCGAGGTGCCTAAAGTGGCAACCCAGACTACTCCGCCTGTTGGTGGTGTAGAGCTTCCTGTAGCCGCATGGCGTTCGTACTTAAATATGGAACTAACCATTCCAATTTTCGCTGTCTCTTATACACATCTCCGAGCCCACGAGACT
+
CCCCCFBBDDAAGGGFGGGGGEFHHHGGGHCFHHHHHHGGGGHHHHHGGGEBFGHHHGHHHGHHHHHHHGGGGFGGGFGGGFHHHHHHHHHHHH3EGHHFGHFHHHFHGHHHHHGGGGGHGFHHHHGHFFHHHHGHF/DCGGHGGGGGCH
@M02034:409:000000000-BFKT7:1:1109:22327:25330 1:N:0:25
AAAGTCGAGGTGCCTAAAGTGGCAACCCAGACTCCTGGGTCGGTTGGTGGTGTAGAGCTTCCTGTAGCCGCATGGCGTTCGTACTTAAATATGGAACTAACCATTCCAATTTTCGCTGTCTCTTATACACATCTCCGAGCCCACGAGACT
+
BBBBAFAABBBBGGGGGGGGDFFHHHGGGHHGH3BFH323BEFGGGGEFGEFCGHHHHHHFFFHFHGHHGG?EGHHGGGGGGHHHHHFHGFHHHEHHHGGGHGHHHFHHHGHHHGGG/FFHBHHGH3HFGHCFGDFGCGCCGHGG?DDDG
@M02034:409:000000000-BFKT7:1:1109:13622:25332 1:N:0:25
AAAGTCGAGGTGCCTAAAGTGGCAACCCAGACTAAGAATAAGGTTGGTGGTGTAGAGCTTCCTGTAGCCGCATGGCGTTCGTACTTAAATATGGAACTAACCATTCCAATTTTCGCTGTCTCTTATACACATCTCCGAGCCCACGAGACT
+
BBBCAFCABBBCGGGGGEGFFGGHHHHGGHHGHHHHHHHHFGHDGFEEEGEFFGHHFHHHHHHHHHHHGGGEFEFFFGGGGGHHHHHHHHGHGGGFHHHGGHGBGGHHHHHHHHGGGGGGHGHHHHHHHHFHHHHFBCDGGEHG?/<CDG
@M02034:409:000000000-BFKT7:1:1109:20973:25343 1:N:0:25
AAAGTCGAGGTGCCTAAAGTGGCAACCCAGACTACTCCTCAGGTTGGTGGTGTAGAGCTTCCTGTAGCCGCATGGCGTTCGTACTTAAATATGGAACTAACCATTCCAATTTTCGCTGTCTCTTATACACATCTCCGAGCCCACGAGACT
+
BBCCCFCC@BAAGGGGGGGGGGGHHHHGGHHGHHHHHHHHHGGHHHGGGGEFGHHGHHHHHHHHHHHHHGGGGGHHGGGGGGFHHHHHHHHHHHHGHHGHHHHHHHGHHHHHHHGGGGGHHHHHHHHHGHHHGHHGFCGGGGHGGCGGGH
@M02034:409:000000000-BFKT7:1:1109:10525:25343 1:N:0:25
AAAGTCGAGGTGCCTAAAGTGGCAACCCAGACTTTTCTTTCGGTTGGTGGTGTAGAGCTTCCTGTAGCCGCATGGCGTTCGTACTTAAATATGGAACTAACCATTCCAATTTTCGCTGTCTCTTATACACATCTCCGAGCCCACGAGACT
+
BBCCBFBBCBAAGGGGGGGFGGGGHHHGGHHGHBHHHGHDFEGEEEGEEGAFBFHGHHHHHHHGGFGFHGGEEEHEFEFGGGFFGHHGHHHHHHFBFGHGGHEFGFFHGHHHHHGGGGGHHGHHHHGHHGFHHHGFGCCCGGHGCCGGFH
@M02034:409:000000000-BFKT7:1:1109:10508:25344 1:N:0:25
AAAGTCGAGGTGCCTAAAGTGGCAACCCAGACTTTTCTTTCGGTTGGTGGTGTAGAGCTTCCTGTAGCCGCATGGCGTTCGTACTTAAATATGGAACTAACCATTCCAATTTTCGCTGTCTCTTATACACATCTCCGAGCCCACGAGACT
+
A?AABFAB3A>>4FGFGGGGFGGB4AF2FGFAHGGHHHHHHGCGGCGFEGEBFFHDFFHHGGGFGHGHHG?EFEHHGGGFEEGHEG@EGH4FGGFGHHGFHHHGGHHHHHHHHHGGGFEFFHHHGHHHHHHHFHGFGGGDGGHGC>AGGH
@M02034:409:000000000-BFKT7:1:1109:19648:25349 1:N:0:25
AAAGTCGAGGTGCCTAAAGTGGCAACCCAGACTAGGGTTCGTGTTGGTGGTGTAGAGCTTCCTGTAGCCGCATGGCGTTCGTACTTAAATATGGAACTAACCATTCCAATTTTCGCTGTCTCTTATACACATCTCCGAGCCCACGAGACT
+
CCCCCFCCCCCCGGGGGGGFGGGHHHHGGHHGHHGGHBFGGGGHHHHF1EAFFGHFGHHHBGGFBDGFDEEEEGGGFGGGGGGHGHHHHHHHFHEBGHFFFGBGHGDFHHHHHHGEGGGGFFHHHGDGFFFHGHFGC@CCGEEGGGGGGH
@M02034:409:000000000-BFKT7:1:1109:11733:25353 1:N:0:25
AAAGTCGAGGTGCCTAAAGTGGCAACCCAGACTAAGAATCTGGTTGGTGGTGTAGAGCTTCCTGTAGCCGCATGGCGTTCGTACTTAAATATGGAACTAACCATTCCAATTTTCGCTGTCTCTTATACACATCTCCGAGCCCACGAGACT
+
ABB?AFAA?DAABGGGGGGGGGFFGGFGGHGFHF33AFGHHDGHG2AEEGEBFGGFHHHHHFGFFHGHHGGGGGHHGGGGEEGHHHFFGHGHHHGFFHGFHHHHHHHHHHHHHGGGGFGHHGHHHHGHHHFHHHDGGBDFGGHGGGGGGG
@M02034:409:000000000-BFKT7:1:1109:20969:25362 1:N:0:25
AAAGTCGAGGTGCCTAAAGTGGCAACCCAGACTACTCCTCAGGTTGGGGGTGTAGAGCTTCCTGTAGCCGCATGGCGTTCGTACTTAAATATGGAACTAACCATTCCAATTTTCGCTG
+
>1AA>BA1>A>AGGGGFFGBGFFGHHFAFCGEHH0EGBDH1FB11BE/AAA/ABDAEDG11BEBB@D21?>>EFHEECEFGGHGF2B>1F2GEHF1BGFFFGBFBB>>BFGBF2>?/?
@M02034:409:000000000-BFKT7:1:1109:13619:25363 1:N:0:25
AAAGTCGAGGTGCCTAAAGTGGCAACCCAGACTCATCATTAGGTTGGTGGTGTAGAGCTTCCTGTAGCCGCATGGCGTTCGTACTTAAATATGGAACTAACCATTCCAATTTTCGCTGTTTCTTATACACATCTCCGAGCCCACGAGACT
+
BBBBBFABBDBAGGGGGDGGGGGHHHHGGHHGHHHG5DFGG5FFGHGEFGEFGHHHHHHHHHHHHHHHHGGGGGHHGFGGGGGHHHHHHHHHHHFHHHGHHHHGHGHHHHHGHHGGGEAGFHHHHHDHFHFHHHGHFC@DGGHGGGGGGH
@M02034:409:000000000-BFKT7:1:1109:8609:25364 1:N:0:25
AAAGTCGAGGTGCCTAAAGTGGCAACCCAGACTGCGGGGAGGGTTGGTGGTGTAGAGCTTCCTGTAGCCGCATGGCGTTCGTACTTAAATATGGAACTAACCATTCCAATTTTCGCTGTCTCTTATACACATCTCCGAGCCCACGAGAC
+
AABB3FAABDAAGGGGGFGGDGFFHHFEFFHGHGGEEGGGGCGBBEE??E>??BFGDBFGGHHEBBFBGEEEFFHGEEEFFEEGHHHFFFFHDFB2BFBFGCDGBFFDGHHHHHB?????GDGHHHFHB?1F>F1GC@FCGGGFGGGGD
@M02034:409:000000000-BFKT7:1:1109:16954:25370 1:N:0:25
AAAGTCGAGGTGCCTAAAGTGGCAACCCAGACTGCGCCTAATGTTGGTGGTGTAGAGCTTCCTGTAGCCGCATGGCGTTCGTACTTAAATATGGAACTAACCATTCCAATTTTCGCTGTCTCTTATACACATCTCCGAGCCCACGAGACT
+
A@BBADAADDBBGGGGGGGFBGGHHHGGGHHGHHHEGGGGFDGFHHHGGGEGGHHHGHHHGHHHFHHGGEGEEEGGGGGGEFHHHHHHGHHHHGFFHHEFGGFFGFFFGHHHHFEGGGGHHHHHGHFHGFHGFGFDECCCGGFGGGCFGH
@M02034:409:000000000-BFKT7:1:1109:6833:25374 1:N:0:25
AAAGTCGAGGTGCCTAAAGTGGCAACCCAGACTAAGAAGCAGGTTGGTGGTGTAGAGCTTCCTGTAGCCGCATGGCGTTCGTACTTAAATATGGAACTAACCATTCCAATTTTCGCTGTCTCTTATACACATCTCCGAGCCCACGAGACT
+
A?ABBFAAAD>AGGFGGGGG5EFFGGHGGGCDHFHHHHG3FFAGHFGGFGFFBAFDG5FHHGHHAFFFHG?GGEHGEEEGE>FHFHFFGFBGHBDFFHHHGHDGGHHGFHGGHHGGGGDFHHHHGFGFGGHGHGBGD/B@DEGAC@@DGF
@M02034:409:000000000-BFKT7:1:1109:25043:25376 1:N:0:25
AAAGTCGAGGTGCCTAAAGTGGCAACCCAGACTAAGCCGAATGTTGGTGGTGTAGAGCTTCCTGTAGCCGCATGGCGTTCGTACTTAAATATGGAACTAACCATTCCAATTTTCGCTGTCTCTTATACACATCTCCGAGCCCACGAGACT
+
CCCCCFAABBABGGGGGGGGGGGHHHHGGGGGHHHHHHGGGGHHHHHGGGEFGGHHHHHHHHHHGHHGHGGGGGHHGFGGGEFGHHHHHHHHHHHGHHFFHHFHHEHHFGHHHFEGGGGEHHHHHHFFGFBHHG?GDFGGGGHFGGGGGH
@M02034:409:000000000-BFKT7:1:1109:13630:25377 1:N:0:25
AAAGTCGAGGTGCCTAAAGTGGCAACCCAGACTCATAATTAGGTTGGTGGTGTAGAGCTTCCTGTAGCCGCATGGCGTTCGTACTTAAATATGGAACTAACCATTCCAATTTTCGCTGTTTCTTATACACATCTCCGAGCCCACGAGACT
+
A@BCADA>ADACGGGGGGFGEGFGHHHEFHHGHHHFHHHD5BFABBEBAFAFFFGHDFFBBFGGGFDFFEGEEEGF@EGGGGHHGGHFGHHHFHGBFGFCFGBFGBEEFHFHGHEAFEEGHFHHHHFHFHBGGHF2BD//BFGGGGGGGH
@M02034:409:000000000-BFKT7:1:1109:18327:25386 1:N:0:25
AAAGTCGAGGTGCCTAAAGTGGCAACCCAGACTCAGCAGCTTGTTGGTGGTGTAGAGCTTCCTGTAGCCGCATGGCGTTCGTACTTAAATATGGAACTAACCATTCCAATTTTCGCTGTCCTTATACACATCTCCGAGCCCACGAGACTA
+
BCCCCFBCCBAAGGGGGGGFGGGHHHHGGHHGHGHHHHHHHHHHHHHGGGEFFGHFHHHHHHHGHHHHHGGGGGHHGGGGEEGHHHHHHHHHHHHHHHFHHHHHHHGHHHHHHHGGGGEHHHHHHHFHHGGGHHHGDGFFGFGGGGDDHG
@M02034:409:000000000-BFKT7:1:1109:25050:25394 1:N:0:25
AAAGTCGAGGTGCCTAAAGTGGCAACCCAGACTAAGCCGAATGGGGGGGGTGCA
+
>3AA>BA>A>>AGFGFFFGBAFAGH4FGGFHBGHFGB3E22BF32AA/-;@-.9
@M02034:409:000000000-BFKT7:1:1109:21415:25405 1:N:0:25
AAAGTCGAGGTGCCTAAAGTGGCAACCCAGACTAGGAAGAAGGTTGGTGGTGTAGAGCTTCCTGTAGCCGCATGGCGTTCGTACTTAAATATGGAACTAACCATTCCAATTTTCGCTGTCTCTTATACACATCCCGGGC
+
A3AA>DA>A>AAGGGG4FGGDGFHHHHFGHHGHH3BGHHH3BFBBAEEAEBFFGHFDAGABBFFFFF5BAFEEBB?>EEFEEGHFGFHBFGGFHHBBGBB3F3BF?BFHFHFHF<?/EE?GGGHFHFHF?2GF2?C//B
@M02034:409:000000000-BFKT7:1:1109:12916:25412 1:N:0:25
AAAGTCGAGGTGCCTAAAGTGGCAACCCAGACTAGGTCGTTGTTGGTGGTGTAGAGCTTCCTGTAGCCGCATGGCGTTCGTACTTAAATATGGAACTAACCATTCCAATTTTCGCTGTCTCTTATACACATCTCCGAGCCCACGAGACTA
+
BBBBBFBBBB>ABGGGGGGGGGGFFHHGGGFFHHHGGGEGCGFFGGBAEEFGBGHHHHGBGHHGHHHHE@@EEHFEEEFFFCEGHFGFHEGHGHGHHHEHHFGHHHHFFHHHHF/EFEGHHHHHHHGGHECGHHHGGGGGEHGGGGGGHD
@M02034:409:000000000-BFKT7:1:1109:13239:25431 1:N:0:25
AAAGTCGAGGTGCCTAAAGTGGCAACCCAGACTTATCGGGGGGTTGGTGGTGTAGAGCTTCCTGTAGCCGCATGGCGTTCGTACTTAAATATGGAACTAACCATTCCAATTTTCGCTGTCTCTTATACACATCTCCGAGCCCACGAGACT
+
BCBBBFCBCCBBGGGGGGGGGGGHHHHGGHHGHHFHHHGGCGGGGGGGGGDFGHHHHHHHHHHGGHHHHGGGGGHHGGGGGGFHHHHHHHHHHHHHGFHHHHGGGGGGGGGGGGGGGGGGGGGGGGGGGGGGGGGFGFFFFFFFFFFFFF
@M02034:409:000000000-BFKT7:1:1109:10241:25441 1:N:0:25
AAAGTCGAGGTGCCTAAAGTGGCAACCCAGACTCATAATCATGTTGGTGGTGTAGAGCTTCCTGTAGCCGCATGGCGTTCGTACTTAAATATGGAACTAACCATTCCAATTTTCGCTGTCTCTTATACACATCTCCGAGCCCACGAGACT
+
A?ABBFBBBB>AGGGGGGGGFGGFFGH?AF2FGHCGGHHHGHHHHHHGGGEFFDFFGHHHGGHFGGHHGGGEFEHHGGGGEFHHHHGFHHFGHGFHGHHHFHBGFFHFHHHHHHGGGGGHGHHHHFGFFHHHHHHHG?DCGGHGGGGGDG
@M02034:409:000000000-BFKT7:1:1109:16947:25453 1:N:0:25
AAAGTCGAGGTGCCTAAAGTGGCAACCCAGACTTAGTC
+
BABCCFBCCCCCGGGGGGGFGGGHHHHGGHHGGF5555
@M02034:409:000000000-BFKT7:1:1109:25171:25458 1:N:0:25
AAAGTCGAGGTGCCTAAAGTGGCAACCCAGACTGATAAGAAGGTTGGTGGTGTAGAGCTTCCTGTAGCCGCATGGCGTTCGTACTTAAATATGGAACTAACCATTCCAATTTTCGCTGTCTCTTATACACATCTCCGAGCCCACGAGACT
+
BBCCAFBBBBBBGGGGGGGFFGGHHHHGGHHGHGGGHFHFEFHFGGEECFEFADGHFFHHFHHGFDGGFGGEFGHFE>>FF>GGFGHHGHHHHFDBGHGFFGFFHFFHHHHHHHGAEEEGHFHHFHHHHHHHHHFBEBFC@CEGGCGGGG
@M02034:409:000000000-BFKT7:1:1109:21865:25464 1:N:0:25
AAAGTCGAGGTGCCTAAAGTGGCAACCCAGACTGAGCATCAGGTTGGTGGTGTAGAGCTTCCTGTAGCCGCATGGCGTTCGTACTTAAATATGGAACTAACCATTCCAATTTTCGCTGTCTCTTATACACATCTCCGAGCCCACGAGACT
+
BBAABFBBBB>AFGGGGGGGG4FFHHHEGHEGHHHFCGDGHHFHGFEECEABFFGGGHHGHFHFHHHHHGGGEEHHGEGFFEGHHHHFHHFHHHFFHHHHHHHHHHHGHHHHHHGGGGGHHHHGHHHHGHGHHHHHGGGGGGHGGGGGGH
@M02034:409:000000000-BFKT7:1:1109:19972:25468 1:N:0:25
AAAGTCGAGGTGCCTAAAGTGGCAACCCAGACTAATAGGACGGTTGGTGGTGTAGAGCTTCCTGTAGCCGCATGGCGTTCGTACTTAAATATGGAACTAACCATTCCAATTTTCGCTGTCTCTTATACACATCTCCGAGCCCACGAGACT
+
AABBCFCCCCBBGGGGGGGGGGGHHHHGGHHGHHHHHHFHHGGGGGGGGGEFFFHDGHHHHHHHGFHGGGGGGGHHGEGGGGHHHHHHHHHHHHBFHHHGGGFHHHFFHHHHHFGGGGGGFHHHGHHHFHHHHHHGE@GFGFHGCGGGGH
@M02034:409:000000000-BFKT7:1:1109:17677:25469 1:N:0:25
AAAGTCGAGGTGCCTAAAGTGGCAACCCAGACTCGTGATACGGTTGGTGTTGTAGAGCTTGCTTTAGCCGCATGG
+
BCCCAFBABCBCGGGGGGGGGGGHHHHGGHHGH3A2F3F552BFA22B11BABAG555BA3BA5A5A531>>EE?
@M02034:409:000000000-BFKT7:1:1109:14680:25469 1:N:0:25
AAAAGTCGAGGTGCCTAAAGTGGCAACCCAGACTCAGTTGCCTGTTGGTGGTGTAGAGCTTCCTGTAGCCGCATGGCGTTCGTACTTAAATATGGAACTAACCATTCCAATTTTCGCTGTCTCTTATACACATCTCCGAGCCCACGAGAC
+
AAAAAFFBBBBBGGGGFGGFFFGGGFBBEFGGFHHHGHHHHHHGBGHHEGGFFFGHDGFHFFGHGEEGHHEEEFGGHG?EGGEHHHHDHGGHHHHFFGGFCGHHHHGHGHHHHHHGGGGGGHHHHFHHEFFHHGHHHGGFGGGGFG?GE<
@M02034:409:000000000-BFKT7:1:1109:14657:25474 1:N:0:25
AAAGTCGAGGTGCCTAAAGTGGCAACCCAGACTCATAAGAATGTTGGTGGTGTAGAGCTTCCTGTAGCCGCATGGCGTTCGTACTTAAATATGGAACTAACCATTCCAATTTTCGCTGTCTCTTATACACATCTCCGAGCCCACGAGACT
+
ABBBBFABBBAAFGGGGGGGGGGFHHHDFHHGHH3FFFDDGGGFFHHGGGAFGBGGHHHGHHHHHHHFHGGGGGHHGEGGGEFHGHFHHHFFHHGHFFGFHHHFFHGHHHHFFHGEEGGHHHHGFG4GGHBGHHFHD//BDEEGCGGF?F
@M02034:409:000000000-BFKT7:1:1109:20537:25478 1:N:0:25
AAAGTCGAGGTGCCTAAAGTGGCAACCCAGACTTCTTATGTGGTTGGTGGTGTAGAGCTTCCTGTAGCCGCATGGCGTTCGTACTTAAATATGGAACTAACCATTCCAATTTTCGCTGTCTCTTATACACATCTCCGAGCCCACGAGACT
+
CBCCCFCCDBAACFGGGGGFGGGHGHHEFHHGHHHGHHHHGHHHGGGGGGGBBAGEHHHHHHHHGFHGGGGEGEHFFFGGGFHHHHGGGHHGGGFFHHGGGHFHHHHGHHHHHHCGG?GHHHHHFHHFFHFHHHHGGGFFGGGGGGCFDH
@M02034:409:000000000-BFKT7:1:1109:19892:25486 1:N:0:25
AAAGTCGAGGTGCCTAAAGTGGCAACCCAGACTTAGACGATTGTTGGTGGTGTAGAGCTTCCTGTAGCCGCATGGCGTTCGTACTTAAATATGGAACTAACCATTCCAATTTTCGCTGTCTCTTATACACATCTCCGAGCCCACGAGACT
+
BAABCFCCBCAAGGGGGGGFGGGHGHHGGHHGHHGHHHGGGHGHHHHGGGEBFGHFHHHHHHHGHHHGHGGGGGHHGGGGGFHHHHGGHHGHHHHGHHHHHHHHHHHGHHHHHHGGGGGHHHHHHHGBGHGHHHHHGGGGFGHGGCGGGH
@M02034:409:000000000-BFKT7:1:1109:16033:25492 1:N:0:25
AAAGTCGAGGTGCCTAAAGTGGCAACCCAGACTAGTGGTGGTATTGAGCTTGCAGTAGCT
+
CCCCCFBBCBCCGGGGGGGGGGGHHHHGGHGGH3BF5FG22B555D5B35F313B55555
@M02034:409:000000000-BFKT7:1:1109:19903:25503 1:N:0:25
AAAGTCGAGGTGCCTAAAGTGGCAACCCAGACTGGGTTGCATGTTGGTGGTGTAGAGCTTCCTGTAGCCGCATGGCGTTCGTACTTAAATATGGAACTAACCATTCCAATTTTCGCTGTCTCTTATACACATCTCCGAGCCCACGAGACT
+
CCCCCFCCCCABGGGGGGGGGGGHHHHGGHHGHHGHGFGHGHHHHGHFGGEFGFHHHEHHHHHFFGHHHGGGGGHHGEGGEBGHHHGFHHHHHHFHHHHGHHHHHHHGHHHHHGGGGGGHHHHHGHHHHHFFHHHFGCGGCFGGGGGGGH
@M02034:409:000000000-BFKT7:1:1109:17919:25503 1:N:0:25
AAAGTCGAGGTGCCTAAAGTGGCAACCCAGACTTAGAAGAATGTTG
+
CCCCCFBCCCCCGGGGGGGGGGGHHHHGGHGGHHH55F533BGHF5
@M02034:409:000000000-BFKT7:1:1109:17703:25513 1:N:0:25
AAAGTCGAGGTGCCTAAAGTGGCAACCCAGACTGGGGAGGGGGTTGGTGGTGTAGAGCTTCCTGTAGCCGCATGGCGTTCGTACTTAAATATGGAACTAACCATTCCAATTTTCGCTGTCTCTTATACACATCTCCGAGCCCACGAGACT
+
BBBBBFAABBBBGGGGGFGGGFFFFGHGGGHGHHHCGD2EFGGGGG?EG?EFGHHDGDHHGHHEFFGGFFGGGGG1EEGGGE2GHHHFFGDGHHD?GHHHFG2GHFHHHHHHHHGGGEEFGFHHHHGHHHFHFHHHG-ACGFFGGGGGGH
@M02034:409:000000000-BFKT7:1:1109:18825:25523 1:N:0:25
AAAGTCGAGGTGCCTAAAGTGGCAACCCAGACTCCGGCGCCTGTTGGTGGTGTAGAGCTTCCTGTAGCCGCATGGCGTTCGTACTTAAATATGGAACTAACCATTCCAATTTTCGCTGTCTCTTATACACATCTCCGAGCCCACGAGACT
+
CCBCCBAADDAAGGGGGGGFFGGHHHHGGFGGHHHGGG?EGGGHHFHGGGEBBGHGBHGHHFHHHHHHHGGGGGHHFEGFEEGHHHHGFHGHHHGHHGHHHHHFGHHHHHHHHHGGGGDGHHHHHHDFFFBGCFFHGC@DGGHGCGGDDH
@M02034:409:000000000-BFKT7:1:1109:11534:25540 1:N:0:25
AAAGTCGAGGTGCCTAAAGTGGCAACCCAGACTACTTGTCAGGTTGGTGGTGTAGAGCTTCCTGTAGCCGCATGGCGTTCGTACTTAAATATGGAACTAACCATTCCAATTTTCGCTGTCTCTTATACACATCTCCGAGCCCACGAGACT
+
AAAABFBAADAAFGGGGGGGGGGGGCGGGHGFHHHHHHHHHHHHHHGGGGBBBGHBGHHHHFGHHHEHHGGGGEHHGGGFFECGHHFGGHFHHHGHFFFCGFHHHFHHHHHHHFGGGGGHHGHHFHBGFFDHFHHHG?GGGGEEGGFGGH
@M02034:409:000000000-BFKT7:1:1109:10706:25541 1:N:0:25
AAAGTCGAGGTGCCTAAAGTGGCAACCCAGACTTTTATGATGGTTGGTGGTGTAGAGCTTCCTGTAGCCGCATGGCGTTCGTACTTAAATATGGAACTAACCATTCCAATTTTCGCTGTCTCTTATACACATCTCCGAGCCCACGAGACT
+
AAAAAFBADBAAFGGGFGGGGGGHHHHGFHHDGHHHHHHHFCGHHEGECEEGAFGFFEHFGFHHGGHHHGGGGGH1>?EGGFHHHHHHGHHHHHF3EGHFFFBFGFHFHHHHHHGCGGGHHFHHGHGHGGHHHHGFGGGGGGHGGGGGCF
@M02034:409:000000000-BFKT7:1:1109:7390:25543 1:N:0:25
AAAGTCGAGGTGCCTAAAGTGGCAACCCAGACTAGGAAGAATGTTGGTGGTGTAGAGCTTCCTGTAGCCGCATGGCGTTCGTACTTAAATATGGAACTAACCATTCCAATTTTCGCTGTCTCTTATACACATCTCCGAGCCCACGAGACT
+
AAAABFAADB>AAFGGGGGGGFFFFCHDGFCFGFCEBFGFHHFHHDABFEABFDEEGBEGHBGFFGHHHGE0>EHGEEECE?BEGHF3GGDGGDBGHHFHHGHGHHHFEGFHGGEFFDEGDGHHFGEGFHHFGGHBDCFGGCG/B/>CAD
@M02034:409:000000000-BFKT7:1:1109:21872:25544 1:N:0:25
AAAGTCGAGGTGCCTAAAGTGGCAACCCAGACTAATTATCATGTTGGTGGTGTAGAGCTTCCTGTAGCCGCATGGCGTTCGTACTTAAATATGGAACTAACCATTCCAATTTTCGCTGTCTCTTATACACATCTCCGAGCCCACGAGACT
+
AABCAFBBCCABGGGGFGGGFGGHHHHGGHHGHHHHFFHFGFGFHHHGGGEFGFHHHGHHHHHGGGHHHGGGGGGHFEGGGFHHHHHHHHHHHGHHGHGFFHGGHFFHHHHHHGEEFGGFHHHHHHGHHHEHGGFGF?CC/FFGCBCGGG
@M02034:409:000000000-BFKT7:1:1109:15153:25550 1:N:0:25
AAAGTCGAGGTGCCTAAAGTGGCAACCCAGACT
+
BBBBBFAABBABGFGFFFGFGGFFCFHGGHFGH
@M02034:409:000000000-BFKT7:1:1109:15986:25552 1:N:0:25
AAAGTCGAGGTGCCTAAAGTGGCAACCCAGACTAATACGGATGTTGGTGGTGTAGAGCTTCCTGTAGCCGCATGGCGTTCGTACTTAAATATGGAACTAACCATTCCAATTTTCGCTGTCTCTTATACACATCTCCGAGCCCACGAGACT
+
BAAABFAAABAAGGGGGGGBFGGHHHGGGHHG3FGBGHDGGFGGHFHGGF1BAFHGHHHHGAGFGHHGHGGGGGHEEEFFEBBFFHHFFHFHHGFHEHFHHHGFBGHHHHHHHGGGGGGGGHHHGHFFEHB2?FGHGGC@C/FFGGGGGH
@M02034:409:000000000-BFKT7:1:1109:13253:25554 1:N:0:25
AAAGTCGAGGTGCCTAAAGTGGCAACCCAGACTAATTCTATGGTTGGTGGTGTAGAGCTTCCTGTAGCCGCATGGCGTTCGTACTTAAATATGGAACTAACCATTCCAATTTTCGCTGTCTCTTATACACATCTCCGAGCCCACGAGACT
+
BAABBFAABBBBGGGGGGGGGGGHGHHGGHHGHHHGFHH55EGHHGCEA2AAFGHF55FGHHHEHFGDF1E0EEFFE1EFGEGGHGDBFHFHFHGGFCGGGGBGFEF4DGHHHH@FFEGFHGHHHF?GBGFFCFFFD/<>@FHFGCGGGH
@M02034:409:000000000-BFKT7:1:1109:10034:25554 1:N:0:25
AAAGTCGAGGTGCCTAAAGTGGCAACCCAGACTCAGTCTCCGGTTGGTGGTGTAGAGCTTCCTGTAGCCGCATGGCGTTCGTACTTAAATATGGAACTAACCATTCCAATTTTCGCTGTCTCTTATACACATCTCCGAGCCCACGAGACT
+
BBABBFB>DBAAGGGGGGGGGGGHHHHGFHHGGHHHHHGHGGGGGGGEFGBFGFHFGGGHHGHHGHHHHGEEEEHHGEGGGECFHHFFGFDHHFGFHGHHHHGHHGGGHHHHGGGGGGEGFGHGHFHHFHFHHHHGGGGGGGFGGGGGDG
@M02034:409:000000000-BFKT7:1:1109:10695:25556 1:N:0:25
AAAGTCGAGGTGCCTAAAGTGGCAACCCAGACTTTTATGATGGTTGGTGGTGTAGAGCTTCCTGTAGCCGCATGGCGTTCGTACTTAAATATGGAACTAACCATTCCAATTTTCGCTGTCTCTTATACACATCTCCGAGCCCACGAGACT
+
AAAAAD?ABDAAGFGGFGFAFFEBFGGEEHAFHHHHHHGHHHHFFFGEFE1BFGHFGFGFAFGEBDGHHEEEGGHHEEEEEEGFGHHGHGFFFFHEFCDBEGBGFBDEHHGHHBE<EEEEHEGGDHBGBFBCBG3BCBC/BF?FCCGGDB
@M02034:409:000000000-BFKT7:1:1109:8620:25562 1:N:0:25
AAAGTCGAGGTGCCTAAAATGGCAACCCAGACTTATCGTTCGGTTGGTGGTGTAGAGCTTCCTGTAGCCGCATGGCGTTCGTACTTAAATATGGAACTAACCATTCCAATTTTCGCTGTCTCTTATACACATCTCCGAGCCCACGAGACT
+
AAAAAFBADDABGGGGGGFFFGGHHHHGGHHGHHHHHHGFFBEFFEEBEEBFFFGFFFHHEFHFF5FDEEF@EEGAEEGGEEFEGGHGFGFGHHFBGHFGBB3FG4FFGHHHHHGEGGFFHHHHGHHHGFFHHHGFD/D@GGCFGCGFDH
@M02034:409:000000000-BFKT7:1:1109:6198:25566 1:N:0:25
AAAGTCGAGGTGCCTAAAGTGGCAACCCAGACTATGGGGTGGGTTGGTGGTGTAGAGCTTCCTGTAGCCGCATGGCGTTCGTACTTAAATATGGAACTAACCATTCCAATTTTCGCTGTCTCTTATACGCATCTCCGAGCCCACGAGACT
+
AAAABFAADBBBGFGGFGGGFFGHFHHFGHEGHDGHHHGEEEGEFGGGGGEFGHHFGHHHFHHGGFGFFE>EEEHGEEGFFGGHHGGGBG4GGHBDFHFFGHGHEHBGHHHGHFFFGF/2GFFHHHFF0E/D?GGFGGG/AFHGFGGG?G
@M02034:409:000000000-BFKT7:1:1109:13237:25568 1:N:0:25
AAAGTCGAGGTGCCTAAAGTGGCAACCCAGACTGATTCTCTTTCTG
+
CCCCCFBCCCBCGGGGGGGGGGGHHHHGGHHGH33D55D5AAD55D
@M02034:409:000000000-BFKT7:1:1109:16813:25573 1:N:0:25
AAAGTCGAGGTGCCTAAAGTGGCAACCCAGACTCAGAATAAGGTTGGTGGTGTAGAGCTTCCTGTAGCCGCATGGCGTTCGTACTTAAATATGGAACTAACCATTCCAATTTTCGCTGTCTCTTATACACATCTCC
+
BABBBFAABDABGGGGGGGGGGDHHHHGGHHGGHBFGHGHAFGDGHFEGGEFGHHHHHHHHFHHHHHHHGGGGGHHGGGGGFFHHHHGHHHHHFHHFHHHHHHGFGHHHHHHHHGGGGEGHHHHGHGFFHFHHHGF
@M02034:409:000000000-BFKT7:1:1109:21286:25575 1:N:0:25
AAAGTCGAGGTGCCTAAAGTGGCAACCCAGACTAATAAGAAGGTTGGTGGTGTAGAGCTTCCTGTAGCCGCATGGCGTTCGTACTTAAATATGGAACTAACCATTCCAATTTTCGCTGTCTCTTATACACATCTCCGAGCCCACGAGACT
+
BBBBBFBBDB2A4FGGFGGGFGGHHHHGGCGGHFFHHHFHGHHHHHGFGGEFGHHGGHHHHFHHHHHHHGGGGGHHGEGFFEGHHHHGHHFHHHBFFHHGHHGHHHGGHHGHHGCGGGFHFHHHHFGFHHHFHHGGGGGGGGHGGGGGGH
@M02034:409:000000000-BFKT7:1:1109:19157:25578 1:N:0:25
AAAGTCGAGGTGCCTAAAGTGGCAACCCAGACTTGTCGTGCGGTTGGG
+
CCCCCFBBCCBCGGGGGGGFGGGHHHHGGHHFH5AD3BA222AB00AE
@M02034:409:000000000-BFKT7:1:1109:15078:25587 1:N:0:25
AAAGTCGAGGTGCCTAAAGTGGCAACCCAGACTTGTGGGAGGGTTGGTGGTGTAGAGCTTCCTGTAGCCGCATGGTGTTCGTACTTAAATATGGAACTAACCATTCCAATTTTCGCTGTCTCTTATACACATCTCCGAGCCCACGAGACT
+
BBBBBFBBBBBBGGGGFGGGGGGHHHHGGHHGHH3GFFG2AEGEHFEEGGEFBFG5E5FFBFFGB@B@FEG@FEEHGGAHGFFEGHHHFFHHFFB3FGHHGFBBGBE4FGEHHBEEGFEFFHHGBGFFHFHCHFH2B/<@CGAA@@CGGH
@M02034:409:000000000-BFKT7:1:1109:23778:25593 1:N:0:25
AAAGTCGAGGTGCCTAAAGTGGCAACCCAGACTTGGGTTTTGGTTGGTGGTGTAGAGCTTCCTGTAGCCGCATGGCGTTCGTACTTAAATATGGAACTAACCATTCCAATTTTCGCTGTCTCTTATACACATCTCCGAGCCCACGAGACT
+
A3AAABAAADAACEFGGBFA5FEFBGFGGF2FEDEGEFFEGFEHH2EFE?1BBBF55DFHHBFFGHHHHGG>ABGGGEFEE?EHHHHGFHDDGGHHFG3FGHH3FGGHHGBGFHGGGDEHHHHHFHBFDC22?GDGG/@@CFGEDDGFGH
@M02034:409:000000000-BFKT7:1:1109:21022:25594 1:N:0:25
AAAGTCGAGGTGCCTAAAGTGGCAACCCAGACTTCGAGTTGGGTTGGTGGTGTAGAGCTTCCTGTAGCCGCATGGCGTTCGTACTTAAATATGGAACTAACCATTCCAATTTTCGCTGTCTCTTATACACATCTCCGAGCCCACGAGACT
+
A??AAFABBBBBGGGGGFGGFGFBCGHGGFCFHHHG2FFFFB2EAEFDE1BBFGHBFGHHHGHHHE5FH?E0EFHHGGGGGG2GEHFF@GBGFHBGFHFBGGFHHHHFGHHHHH?FG?EFHHHHHEBGBGGHHHGF?<@FGGGGG//AEG
@M02034:409:000000000-BFKT7:1:1109:19166:25594 1:N:0:25
AAAGTCGAGGTGCCTAAAGTGGCAACCCAGACTTGTCGGCCGGTTTGGTGGTGTAGAGCTTCCTGTAGCCG
+
CBCCBFCCCCBCGGGGGGGGGGGHHHHGGHAGHFHHHGGGAAEEEGAFABE1AG35DDG3FGFHHH5F53>
@M02034:409:000000000-BFKT7:1:1109:21039:25596 1:N:0:25
AAAGTCGAGGTGCCTAAAGTGGCAACCCAGACTTCTCCGAAGGTTGGTGGTGTAGAGCTTCCTGTAGCCGCATGGCGTTCGTACTTAAATATGGAACTAACCATTCCAATTTTCGCTGTCTCTTATACACATCTCCGAGCCCACGAGACT
+
BBBBBFBBBBBBGGGGGGGGGGGHHHHGGHHGHHHHHHGGGGGHHHGGGGEFFGHHHHHHHGHHHHHHHGGGGGHGGGGGGEGHHHFHHHHHHGGGHHHHHHFHHHHHHHHHHHGGGGGHHGHHHHHGHHGHHHHHGCCGGGHGGGGGGH
@M02034:409:000000000-BFKT7:1:1109:10826:25604 1:N:0:25
AAAGTCGAGGTGCCTAAAGTGGCAACCCAGACTCA
+
A1AA>DA1>1>>BGFBEGFFFBFBGHFGGH0FHFA
@M02034:409:000000000-BFKT7:1:1109:15327:25605 1:N:0:25
AAAGTCGAGGTGCCTAAAGTGGCAACCCAGACTCGGAATCTTGTTGGTGGTGTAGAGCTTCCTGTAGCCGCATGGCGTTCGTACTTAAATATGGAACTAACCATTCCAATTTTCGCTGTCTCTTATACACATCTCCGAGCCCACGAGACT
+
CCCCCFCCCCAAGGGGGGGGGGGHHHHGGHHGHHGGGGGHHHHHHHHGGGEFGHHGHHHHHHHHGGHHHGGFGGHHGGGGGEHHHHHHHHHHHHHGHHHHHHHHHHHHGHHHHHGGGGGGHFHHHHHHGHE2BFGGG@C@DFHGGFGGGG
@M02034:409:000000000-BFKT7:1:1109:15599:25606 1:N:0:25
AAAGTCGAGGTGCCTAAAGTGGCAACCCAGACTAGTAGGAATGTTGGTGGTGTAGAGCTTCCTGTAGCCGCATGGCGTTCGTACTTAAATATGGAACTAACCATTCCAATTTTCGCTGTCTCTTATACACATCTCCGAGCCCACGAGACT
+
BABBBFBBDB>AGGGFFGGFGFEFHHHGGHGFHFHE5AFFHFGHGHEEEEBBGHHFFHHHHHHFGGFHHGGGGFHHGEGGGEGHHHFFHHGHHHGHGHBBGHHHHGGGHHHHHHGGGGEFHHGHHHGHHHDGFHBBDCCGCFHGGGGGGH
@M02034:409:000000000-BFKT7:1:1109:21007:25607 1:N:0:25
AAAGTCGAGGTGCCTAAAGTGGCAACCCAGACTTCGAGTTGGGTTGGTGGTGTAGAGCTTCCTGTAGCCGCATGGCGTTCGTACTTAAATATGGAACTAACCATTCCAATTTTCGCTGTCTCTTATACACAACTCCGAGCCCACGAGACT
+
BBBBBFBADDABGGGGGGGDGFFHHHHGGGHGHHHGHHGGFHGGFEGGGGGFGHHGHHHHHHHHHHHHHGGGGEHHGGGGGFFHHHGGHHHHHHGFHHHFHHGHHHFHHHHHHHGGGGGHHHHHHHFHHHGCAGFGGCGCGGHGGGGGGH
@M02034:409:000000000-BFKT7:1:1109:10804:25611 1:N:0:25
AAAGTCGAGGTGCCTAAAGTGGCAACCCAGACTCAGTATAGGGTTGGTGGTGTAGAGCTTCCTGTAGCCGCATGGCGTTCGTACTTAAATATGGAACTAACCATTCCAATTTTCGCTGTCTCTTATACACATCTCCGAGCCCACGAGACT
+
CCCCCFBCCCABGGGGGGGGGGGHHHHGGHGEHHFFDFGFHFHHHGG2FAEFAEHEFFHFAGHHHFHFGGGEFEH1EEFGFEFHHHHGFHHGGGB3GFHHFG3FHDHFHHHHHHGGGGGHHHHHGGGHHGHHHHHFGDGGGGHGDGFGGH
@M02034:409:000000000-BFKT7:1:1109:22658:25618 1:N:0:25
AAAGTCGAGGTGCCTAAAGTGGCAACCCAGACTGTGGTGGGGGTTGGTGGTGTAGAGCTTCCTGTAGCCGCATGGCGTTCGTACTTAAATATGGAACTAACCATTCCAATTTTCGCTGTCTCTTATACACATCTCCGAGCCCACGAGACT
+
CCCCCFCBBBAAGGGGGGGFGGGHGHHGGGHGHHHHHFFDGCFGGGCEGGEFGFH5GHHHGHHHHHHFHGGEEGHGGGGGGFFHHHFFGHFGHGDDHHHHFCDHHGHEHHGHHHCGGDDFHHHHFHHHGFFHHHHFGC@GFFEGGCCDGH
@M02034:409:000000000-BFKT7:1:1109:7756:25619 1:N:0:25
AAAGTCGAGGTGCCTAAAGTGGCAACCCAGACTGATTATTAGGTTGGTGGTGTAGAGCTTCCTGTAGCCGCATGGCGTTCGTACTTAAATATGGAACTAACCATTCCAATTTTCGCTGTCTCTATACACATCTCCGAGCCC
+
BBCCBFCCCCCCGGGGGGGGGGGHHHHGGHHGHFGGHGH55DBDFHFEEGACBFGDEFHGFHHHGGHGHGGEFEFH@EFG?ECGGHHHHHHGFHBBGHFFFFFFGDFBFHGHHFGGGGFFHFGBD?BB?2BG33DC/>>BF
@M02034:409:000000000-BFKT7:1:1109:24866:25623 1:N:0:25
AAAGTCGAGGTGCCTAAAGTGGCAACCCAGACTAATACTAGGGTTGGTGGTGTAGAGCTTCCTGTAGCCGCATGGCGTTCGTACTTAAATATGGAACTAACCATTCCAATTTTCGCTGTCTCTTATACACATCTCCGAGCCCACGAGACT
+
BBBBBFBABBBBGGGGFFGGGGGHGHHGGHHGH33DF5GHBGHHHGGGGGEFFDHBGHHHFHHHHFFFFGGEGGF1EEEGFE2FGHH3FHHFGHB@GFHHFC3GGDH4E?FEHFE/??EFGBEGDG?DGHHFH3BFFCCF/FGGCG@EDG
@M02034:409:000000000-BFKT7:1:1109:19175:25627 1:N:0:25
AAAGTCGAGGTGCCTAAAGTGGCAACCCAGACTAATAAGAAGGTTGGTGGTGTAGAGCTTCCTGTAGCCGCATGGCGTTCGTACTTAAATATGGAACTAACCATTCCAATTTTCGCTGTCTCTTATACACATCTCCGAGCCCACGAGACT
+
CBCCBFBBCCCBGGGGGGGGGGGHHHHGGHHGHHHHFH5A5BFGHHGGFEFF1EGGFBHF5GGHGBGGFGGGGGF1>EFGG??GHHHFFHHHGFFBGGHG303BGFHFHHHHHHGGGGEGHHHHHHHHHBFHHHHGGGGGGGHGGGGGGH
@M02034:409:000000000-BFKT7:1:1109:14906:25640 1:N:0:25
AAAGTCGAGGTGCCTAAAGTGGCAACCCAGACTAAGACTCTGGTTGGTGGTGTAGAGCTTCCTGTAGCCGCATGGCGTTCGTACTTAAATATGGAACTAACCATTCCAATTTTCGCTGTCTCTTATACACATCTCCGAGCCCACGAGACT
+
CCCBBFBBBB>ACGGGGGGFGGGHHGHGGFHGHDFGFHHGHHHHHFCEFGEAB3G5FDAFGHHHHHDDFEGCFGGFEEEGFE2EGHHHHHGFFF3@FEHHFC3GEFH4?FGHE4><EF<?DGGD4F3?FFG2FDGBE??C//??A?CGGG
@M02034:409:000000000-BFKT7:1:1109:16941:25653 1:N:0:25
AAAGTCGAGGTGCCTAAAGTGGCAACCCAGACTGGGGGGAGGGTTGGTGGTGTAGAGCTTCCTGTAGCCGCATGGCGTTCGTACTTAAATATGGAACTAACCATTCCAATTTTCGCTGTCTCTTATACACATCTCCGAGCCCACGAGACT
+
CBCCCFCCCCBBGGGGGGGGGGGHHH4EGHHGHCAGEGG/<EFGHGGGGGDFHHHHHHHHHHHHHHHHHGGGGGHHGGGGGGHHHHHHHHHHHHGGGHHHHHGHHHHGHHHHHHGGGGGGGGGGGGFGGGGGGGGFGDGGGGFFFFFFFB
@M02034:409:000000000-BFKT7:1:1109:14480:25654 1:N:0:25
AAAGTCGAGGTGCCTAAAGTGGCAACCCAGACTAAGAATCATGTTGGTGGTGTAGAGCTTCCTGTAGCCGCATGGCGTTCGTACTTAAATATGGAACTAACCATTCTAATTTTCGCTGTCTCTTATACACATCTCCGAGCCCACGAGACT
+
BBBABFBBDBAAGGGEGGGFGGDHGHHFGHHGHFGGFFFFHGHGHHH2F?EAADG5DEGF5FFHHDFEFGCEGGGAE1EFEE2?FFHFFGGGGGFFHGHC31@FEF4?BGBGFHEGGGGGGFGHFHFGHBDHHHFHGGF?@FEECCDDDH
@M02034:409:000000000-BFKT7:1:1109:23201:25684 1:N:0:25
AAAGTCGAGGTGCCTAAATTGGCAACCCAGACTCGTAAGGGGGTTGGTGGTGTAGAGCTTCCTGTAGCCGCATGGCGTTCGTACTTAAATATGGAACTAACCATTCCAATTTTCGCTGTCTCTTATACACATCTCCGAGCCCACGAGACT
+
BBBBBFBBABAAGGGGGGGGGCHHHHHGGHGGGHFBEHCBECEGGGGGEEEBFGGFHHHHHFHFHHHHHGGGGFHHFEEGFEFHGHGGHHEHGHFHHHHHHHHHHHHHHHHHHF@FGFDFHHHGGGFGFFFHHHHHGCGGGGHGGGGGGH
@M02034:409:000000000-BFKT7:1:1109:20047:25690 1:N:0:25
AAAGTCGAGGTGCCTAAAGTGGCAACCCAGACTTGGATGGAGGTTGGTGGTGTAGAGCTTCCTGTAGCCGCATGGCGTTCGTACTTAAATATGGAACTAACCATTCCAATTTTCGCTGTCTCTTATACACATCTCCGAGCCCACGAGACT
+
A?AAAFBBBB>ABGGGGGGGGFGGGHHGGHAFHHHHHHBGFFEGGFGGFDEFGFHAGHHHDFGGAGGHFGCEFGHGEEGFE?EHHHGHHHGHHHFGHGHGGHFHHHHEFHHHHHCDEGEGFHGHHFGGDGGGHHGGG@DCDGHGGGGGGH
@M02034:409:000000000-BFKT7:1:1109:10423:25694 1:N:0:25
AAAGTCGAGGTGCCTAAAGTGGCAACCCAGCCTTATAATAATGTTGGGCTTGTAGAGCTTGCTGTAGCCGCAT
+
AABAADAADAABGGGGGBGGGGGHHHHGGH2FH3DG5D5555DD5FA222B2BF5555B33AA5D5D5B1AEE
@M02034:409:000000000-BFKT7:1:1109:9648:25697 1:N:0:25
AAAGTCGAGGTGCCTAAAGTGGCAACCCAGACTTAGAATCATGTTGGTGGTGTAGAGCTTCCTGTAGCCGCATGGCGTTCGTACTTAAATATGGAACTAACCATTCCAATTTTCGCTGTCTCTTATACACATCTCCGAGCCCACGAGACT
+
ABBBBFBBBBBBGGGGGGGGFGGHHHFGGHHGHHGHFHHHHHHHHHHGGGEFGFHFHHGHHFGFGGHHHGGGGGHHGEGFGFGHHHGFGGFHHGFGHHGHHGHHHHHGHHHHHHGGGGGGHHHFGHBHHHHHHHHHG?GGG/GFDGGGGH
@M02034:409:000000000-BFKT7:1:1109:18699:25706 1:N:0:25
AAAGTCGAGGTGCCTAAAGTGGCAACCCAGACTTTGGTTTCTGTTGGTGGTGTAGAGCTTCCTGTAGCCGCATGGCGTTCGTACTTAAATATGGAACTAACCATTCCAATTTTCGCTGTCTCTTATACACATCTCCGAGCCCACGAGACT
+
AAAA3@3ABBAAGFGGFFGFFGFHFFG?FEHGGHGFH22ADGGDFGHEEEBBAFDAFGHHBBGGF5GEFEFEEFFGGFCGDFFEGHGFFGFHHHHFFFECBCBEGBF?FFHHHFECGDE3GDEHHFFFDC2GCF32?>@/B/?<@A@DAF
@M02034:409:000000000-BFKT7:1:1109:17991:25743 1:N:0:25
AAAGTCGAGGTGCCTAAAGTGGCAACCCAGACTTCGTTGTCGGTTGGTGGTGTAGAGCTTCCTGTAGCCGCATGGCGTTCGTACTTAAATATGGAACTAACCATTCCAATTTTCGCTGTCTCTTATACACATCTCCGAGCCCACGAGACT
+
CCCCCFBBCBBBGGGGGGGGGGGHHHHGGHHGHHHGGHHFHEGGGGGEGGEFFHHHHHHHHHHHHHHHHGGEEGHHGGGGGGHHHHHHHHHHHHHEHHHHHHGHHGHGFHHHHHGGGGGHHHHHGHHHGHGHGHGFGCGGGGHGGGGGGH
@M02034:409:000000000-BFKT7:1:1109:19812:25745 1:N:0:25
AAAGTCGAGGTGCCTAAAGTGGCAACCCAGACTTCTAAGAGGGTTGGTGGTGCAGAGCTTGCTGTAGCCGCATGGTGTTCGT
+
BACCAFBABBBCGGGGFGGGGGGHHHHGGHFFHD5DDD53B2EEAEEA11B133D513A33B5AD5B53BE>EA1B51?@??
@M02034:409:000000000-BFKT7:1:1109:23386:25752 1:N:0:25
AAAGTCGAGGTGCCTAAAGTGGCAACCCAGACTCTTGAGGAGGTTGGTGGTGTAGAGCTTCCTGTAGCCGCATGGCGTTCGTACTTAAATATGGAACTAACCATTCCAATTTTCGCTGTCTCTTATACACATCTCCGAGCCCACGAGACT
+
CCCCBFBBBCAAGGGGGGGGGGGHHHHGGHHGHHHHHHHHEEGEGHGGGGAFFHHHHHHHHHHHHHHHHGGGGGHHGGGGFFHHHHGHHHHHHGGFFHGFHHGHHHHHHHHHHFGEGGGHHHHHEHFHHHFHGGFGFBFGGGHGGGGGGH
@M02034:409:000000000-BFKT7:1:1109:9035:25754 1:N:0:25
AAAGTCGAGGTGCCTAAAGTGGCAACCCAG
+
A?ABAFAADDAAGGGFFGFFFGGHGHHGGG
@M02034:409:000000000-BFKT7:1:1109:19029:25755 1:N:0:25
AAAGTCGAGGTGCCTAAAGTGGCAACCCAGACTTCTAAGCAGGTTGGTGGTGTAGAGCTTCCTGTAGCCGCATGGCGTTCGTACTTAAATATGGAACTAACCATTCCAATTTTCGCTGTCTCTTATACACATCTCCGAGCCCACGAGACT
+
BBBBBFBAA2AAGGGGGGGGGGGHHHHGGHHGHHFGGF5FGE2BFG22A1EABEGBA5FGDHHHFFFDGAF0EEGFE>EFFEFCGFG@GGBGHF33FFG33B3FEF44BBFGHFE?E?EGD??FFH3D3GHHFF3GDC/<<FCFGGGG?G
@M02034:409:000000000-BFKT7:1:1109:22986:25766 1:N:0:25
AAAGTCGAGGTGCCTAAAGTGGCAACCCAGACTGCTATTGCTGTTGGTGGTGTAGAGCTTCCTGTAGCCGCATGGCGTTCGTACTTAAATATGGAACTAACCATTCCAATTTTCGCTGTCTCTTATACACATCTCCGAGCCCACGAGACT
+
AAAABFABBBAAGGGGGGGFFGGHHHHGGHHGHHHHHHFHGHHHH3GFGG2BFGGFHHHHHGHFHHHHHGGEEFHGGGGGEEEGHHGFHHGHHHHHHHGFFHHHFHHHHHHHHHGGGGGHHHHHEHFHFHHHGHFGGCGGGEHGGGGGGH
@M02034:409:000000000-BFKT7:1:1109:21713:25774 1:N:0:25
AAAGTCGAGGTGCCTAAAGTGGCAACCCAGACTTGTCCGAAGGTTGGTGGTGTAGAGCTTCCTGTAGCCGCATGGCGTTCGTACTTAAATATGGAACTAACCATTCCAATTTTCGCTGTCTCTTATACACATCTCCGAGCCCACGAGACT
+
CBCCCFCCCCCCGGGGGGGGGGGHHHHGGHHGHHHE3FB222EFGHGGGGEFHGHHHHHHHHHHHHHHHGGEFGHHGGGGGGHHHHHGHHHHHHHHHHHGHHGHHHHHHHHHHHGGGGGGHHHHFHHHHHGHHHHHGCGGGGHGGGGGGH
@M02034:409:000000000-BFKT7:1:1109:14630:25781 1:N:0:25
AAAGTCGAGGTGCCTAAAGTGGCAACCCAGACTAAGGATCATGTTGTTTTTGTAGTTCTTCCTGTAC
+
BBBBAFABBD>AGFGGGGGGGFFHHGFDFACFF3FG33B32A5F552B22A02DFB555D5F55B55
@M02034:409:000000000-BFKT7:1:1109:25009:25803 1:N:0:25
AAAGTCGAGGTGCCTAAAGTGGCAACCCAGACTCGTCCTAAGGTTGGTGGTGTAGAGCTTCCTGTAGCCGCATGGCGTTCGTACTTAAATATGGAACTAACCATTCCAATTTTCGCTGTCTCTTATACACATCTCCGAGCCCACGAGACT
+
BBBBBFBBDBAAGGGGFGGGGGGHHHHGGHHGHHFHGGGFHHHHGF?EGGEBFGHHHGHHHGHHGHHHHGGGGGHHGEEEGFGAGGBFGHFHHHHHHHBGHHHHHHGHHHHHHHGEDEGHFHGFHHGHHHHHHHHBA@GGGGHGGGFDGH
@M02034:409:000000000-BFKT7:1:1109:21669:25818 1:N:0:25
AAAGTCGAGGTGCCTAAAGTGGCAACCCAGACTCTGCCTCATGTTGGTGGTGTAGAGCTTCCTGTAGCCGCATGGCGTTCGTACTTAAATATGGAACTAACCATTCCAATTTTCGCTGTCTCTTATACACATCTCCGAGCCCACGAGACT
+
CCCCBFBBCCCCGGGGGGGGGGGHHHHGGHHGHFGF3F3GHFHHHHHGGGFFGHHHHHHHHHHHHHHHHGGEEGHHGGGGGGHHHHHHHHHHHHGFHHHFHHGHHHGHHHHHHHGGGGGGHGHHHHHHGGFHHHGFD?FCFGHGGCGGGH
@M02034:409:000000000-BFKT7:1:1109:20230:25842 1:N:0:25
AAAGTCGAGGTGCCTAAAGTGGCAACCCAGACTGAGGGTGCTGTTGGTGGTGTAGAGCTTCCTGTAGCCGCATGGCGTTCGTACTTAAATATGGAACTAACCATTCCAATTTTCGCTGTCTCTTATACACATCTCCGAGCCCACGAGACT
+
BABBBFBBDDAAFGGGGGGGGFGHHHHGAFEFHHHCFCAAEHHHHFHEEEBBBDGDGHHHHEGFFHFHHGGGGEHGGEEFE>FHHHFBHHFGGHFBFHHHGHGHGHHGHHHHHGEEEFEGHHHHHHFGHHFHHHGFE@CCCGHGFGCDGG
@M02034:409:000000000-BFKT7:1:1109:20625:25858 1:N:0:25
AAAGTCGAGGTGCCTAAAGTGGCAACCCAGACTACGACGCATGTTGGTGGTGTAGAGCTTCCTGTAGCCGCATGGCGTTCGTACTTAAATATGGAACTAACCATTCCAATTTTCGCTGTCTCTTATACACATCTCCGAGCCCACGAGACT
+
BCCCCFCCCCAAFGGGGGGFGGGHHHHGGHHGHHHGGGGGGGGHHHHGGGEBBGHGHHHHHHHHHHHHHGGGGGHHGGGGGFHHHHGGHHHHHHFFGHHFHHHHHHGHGHHHHHGGGGGHHHHHHHGHGHGHFHGFGGGCFGHGGFCGGH
@M02034:409:000000000-BFKT7:1:1109:14741:25862 1:N:0:25
AAAGTCGAGGTGCCTAAAGTGGCAACCCAGACTCAGTTGCGGGTTGGTGGTGTAGAGCTTCCTGTAGCCGCATGGCGTTCGTACTTAAATATGGAACTAACCATTCCAATTTTCGCTGTCTCTTATACACATCTCCGAGCCCACGAGACT
+
BABBBFBBBBBAGGGGGGGGGFGGHHHGGFHGHHHHGHHGGGGGGGGGGGAFGGHGHGHHHGHGGFHHHGGGGGHHGFGGGEGHHHHHHHHHHHHHHHHGHHGHHHHHGHHHHHGGGGGHHGHHGHGGFFFHFGGHGFGCCGHGGGGGFG
@M02034:409:000000000-BFKT7:1:1109:20640:25867 1:N:0:25
AAAGTCGAGGTGCCTAAAGTGGCAACCCAGACTACGACGCATGTTGGTGGTGTAGAGCTTCCTGTAGCCGCATGGCGTTCGTACTTAAATATGGAACTAACCATTCCAATTTTCGCTGTCTCTTATACACATCTCCGAGCCCACGAGACT
+
>3AB>BA>>>>AGGGFFGFFBGAFHGGGGHHFHHGEGEFEABEDDDGBAEBAABGHF5FFBGGBBDDD@EE0EE1B>EEFGGHHFFFF@FHHFFD3BFBB3?3BF??BGGHGFGE<?CD2FDGHFGBDB?GG2@2@C//>>FCFCDGG?F
@M02034:409:000000000-BFKT7:1:1109:22635:25878 1:N:0:25
AAAGTCGAGGTGCCTAAAGTGGCAACCCAGACTACGATGAATGTTGGTGGTGTAGAGCTTCCTGTAGCCGCATGGCGTTCGTACTTAAATATGGTTCTAATCATTCCAATTT
+
BBBBBFBBBBAAGGGFGGGGGFGGHHHGGHEGHBBA22A5ADFH55AAF?AAA3D5B53A5BFFB555ABE0BEF1>>@1?E2??EG33B@4BB43B3FH434B??F44B3F
@M02034:409:000000000-BFKT7:1:1109:21419:25881 1:N:0:25
AAAGTCGAGGTGCCTAAAGTGGCTAAGACGCAGGTTGGTGGTGTAGAGCTTCCTGTAGCCGCATGGCGTTCGTACTTAAATATGGAACTAACCATTCCAATTTTCGCTGTCTCTTATACACATCTCCGAGCCCACGAGACTAAGGCGAAT
+
CCCCCFBBBDAABFGGCGGBGGEBGGGF4AA2AEAGHGEFGFGHFHFGGHHHHGHHHHHHF0AEEHGEEFGGF2GGHHFDFFGHH33FGGHCEGGHHHFFHGHHHGGGGGHHHHHGHHHGHHGHGGFGFGGGFEGC/>/CBFFFH0DCGC
@M02034:409:000000000-BFKT7:1:1109:21242:25892 1:N:0:25
AAAGTCGAGGTGCCTAAAGTGGCAACCCAGACTGATCTTCATGTTGGTGGTGTAGAGCTTCCTGTAGCCGCATGGTGTTCGTACTTAAAT
+
AABAADA3A>AAGGGECGGGGFGHGGHGFHFFGH3BAFDF5DDDB5FGEGG213B55A3A5BEDGA5A3BE0ED155B?GE>2BBFG3@F
@M02034:409:000000000-BFKT7:1:1109:10382:25893 1:N:0:25
AAAGTCGAGGTGCCTAAAGTGGCAACCCAGACTCTGAGGTCTGTTGGTGGTGTAGAGCTTCCTGTAGCCGCATGGCGTTCGTACTTAAATATGGAACTAACCATTCCAATTTTCGCTGTCTCTTATACACATCTCCGAGCCCACGAGACT
+
BBCBAFBBCCBCGGGGGFGGGGGHHHHGGHHGHHHHGHGBFFGGHGHECFAFAEGGEFHHFHHGFFHFFEFFGGHFFGCGGGHGHHHHHHHHGHF3FGFHFGBGHEFFHHHHHHGEGGFFHHHHHHFHFHGHHFFFE@CCFEHABCGGGH
@M02034:409:000000000-BFKT7:1:1109:7309:25896 1:N:0:25
AAAGTCGAGGTGCCTAAAGTGGCAACCCAGACTACGTATTATGTTGGTGGTGTAGAGCTTCCTGTAGCCGCATGGCGTTCGTACTTAAATATGGAACTAACCATTCCAATTTTCGCTGTCTCTTATACACATCTCCGAGCCCACGAGACT
+
B@BABDABBBA4CGGGFFGGGFFGFGH?ECFFFHCEAGFHHHHHHBCEFG1BBBG55GGHHBGFFGHHHG0EEEHFGGG1B?2EGGF3GHFDGHGGFH33GGDGHGHFGHHHHBFGGGE3BDGGFHBFGG2GHFFGCCGCF/?CCC/ACF
@M02034:409:000000000-BFKT7:1:1109:10992:25917 1:N:0:25
AAAGTCGAGGTGCCTAAAGTGGCAACCCAGACTCAGGAGCTGGTTGGTGGTGTAGAGCTTCCTGTAGCCGCATGGCGTTCGTACTTAAATATGGAACTAACCATTCCAATTTTCGCTGTCTCTTATACACATCTCCGAGCCCACGAGACT
+
AAAAAF1AADAAGGGGGGGGGDFFHHHFFHFFHFHHGHGGHHHHHGGGGGEFFFHDHHHHHHHHHGHHHGGGEEHFGEEGEEGHFHGHHHHHHHFFFHHGHHFHHGHFHHHHHHGGGGGHHGHHHFHGGGHHHHHGGCCCGGHGGGGGGG
@M02034:409:000000000-BFKT7:1:1109:13456:25938 1:N:0:25
AAAGTCGAGGTGCCTAAAGTGGCAACCCAGACTTCG
+
ABBAAFAAAD>ACGGGGGGGGF2A4GHGGCCFF55B
@M02034:409:000000000-BFKT7:1:1109:8957:25949 1:N:0:25
AAAGTCGAGGTGCCTAAAGTGGCAACCCAGACTAATGATAGTGTTGGGGTTGTAGAGCTTGCTGTGGCCGCATGG
+
AAAA3FABBBAAGGGGFDGFGGGFGHHGGHEGH33A55D555DFBFG222AAA5F555BF3A5BD3B11EC>E>F
@M02034:409:000000000-BFKT7:1:1109:10289:25964 1:N:0:25
AAAGTCGAGGTGCCTAAAGTGGCAACCCAGACTTATAAGAAGGTTGGTGGTGTAGAGCTTCCTGTAGCCGCATGGCGTTCGTACTTAAATATGGAACTAACCATTCCAATTTTCGCTGTCTCTTATACACATCTCCGAGCCCACGAGACT
+
>>3>>BA>DBABFGGGFE4GGGFFHHHGDGHCGE5DFDBGBBE33AABCEBBBDGFGHHG5EGFFDBAF1AEF?FHEE>F?>CGFFFHBGGBGFF3B3E@GF3BG?BDHFGHGGG/?E<BGHHFFHD2FG1FBFBFF/B/<?FFC?DGAH
@M02034:409:000000000-BFKT7:1:1109:24212:25971 1:N:0:25
AAAGTCGAGGTGCCTAAAGTGGCAACCCAGACTCATAGTCAGGTTGGTGGTGTAGAGCTTCCTGTAGCCGCATGGCGTTCGTACTTAAATATGGAACTAACCATTCCAATTTTCGCTGTCTCTTATACACATCTCCGAGCCCACGAGACT
+
BBBABFBBDBAAGGGGGGGGGFGHHHHGGHHGHHHHGHHHHHHHGGEGGGFFGHHGHHHHHFHHHHHHHGGGGGHHGGGGGGGHHHHHHHHFHGHHHGHFHHGHHHHHHHGHHGGGGGGGGHHHHHHHGHFHHHHHG/BBGFHGGGGGGH
@M02034:409:000000000-BFKT7:1:1109:13033:25991 1:N:0:25
AAAGTCGAGGTGCCTAAAGTGGCAACCCAGACTGGGGTGGAGGTTGGTGGTGTAGAGCTTCCTGTAGCCGCATGGCGTTCGTACTTAAATATGGAACTAACCATTCCAATTTTCGCTGTCTCTTATACACATCTCCGAGCCCACGAGACT
+
BBCCCFBADBAAGGGGGGGGGGGHHHHGGHHGHHHHGEGGGHGGGGGEGDEBBGHGHHHHHHHHHHHHFGGGGGHHGGGGGAGHHHHGGHDHHHHGHHHGHHDGHHHHHHHHHHGGGGGHHFHHHHFFFHFHBGFHGGGGGGHGGCGGGH
@M02034:409:000000000-BFKT7:1:1109:14115:25996 1:N:0:25
AAAGTCGAGGTGCCTAAAGTGGCAACCCAGACTAGGCATACTGTTGGTGGTGTAGAGCTTCCTGTAGCCGCATGGCGTTCGTACTTACATA
+
A?ABBFBBDBAAGGGGGGGGGGGGFHHFG2BFFEC3BFF335BF5B2AA2EB1BG555FG5FGFGBA5BAEEFGHAE>EFE>2?1FF33BF
@M02034:409:000000000-BFKT7:1:1109:11237:26023 1:N:0:25
AAAGTCGAGGTGCCTAAAGTGGCAACCCAGACTAAGTAGCGGGTTGGTGGTGTAGAGCTTCCTGTAGCCGCATGGCGTTCGTACTTAAATATGGAACTAACCATTCCAATTTTCGCTGTCTCTTATACACATCTCCGAGCCCACGAGACT
+
AA?1A@>AADAAEGGGGGGGD1FABGC0FEAFFGHGBF2BAE/EFEGE/AABFGF21FHHGEHFGHHDGGEEEGHHGGGGGGHHGHHFHHEHHHGDGHHGHHHHHHGHHHHHHHGGG?EDHFHHHG>FGHFHHDGFC/CCGGHG?-CGGH
@M02034:409:000000000-BFKT7:1:1109:14445:26042 1:N:0:25
AAAGTCGAGGTGCCTAAAGTGGCAACCCAGACTGCTTTTCGGGTTGGTGGTGTAGAGCTTCCTGTAGCCGCATGGCGTTCGTACTTAAATATGGAACTAACCATTCCAATTTTCGCTGTCTCTTATACACATCTCCGAGCCCACGAGACT
+
BBBBBFBBBB>AGGGGGGGFGGGHHHHGGHHGHHHHHHHHGGGHGGGGGGEFFFHGHHHHHHHHHHHHHGGGGGHHGGGGFEGHHHHHHHHHHHFHHHHHHHGHGHHHHHHGEHGGGGGHHHHHHHGFHHHHHHHGGCGCGGHGGGGGGH
@M02034:409:000000000-BFKT7:1:1109:17432:26050 1:N:0:25
AAAGTCGAGGTGCCTAAAGTGGCAACCCAGACTGAGAGGGCGGTTGGTGGTGTAGAGCTTCCTGTAGCCGCATGGCGTTCGTACTTAAATATGGAACTAACCATTCCAATTTTCGCTGTCTCTTATACACATCTCCGAGCCCACGAGACT
+
CCCCCFCCCCCCGGGGGGGGGGGHHHHGGHHGHHFGHHGGGGGGGGGEGGEFHHHHHHHHHHHHHHHHHGGEEGHHGGGGGGHHHHHHHHHHHHHHHHHHHHFHHHGGFGHHHHGGGGGHHGHHHHHHGHGHGHGHFCGGGGHGGGGGGH
@M02034:409:000000000-BFKT7:1:1109:17105:26053 1:N:0:25
AAAGTCGAGGTGCCTAAAGTGGCAACCCAGACTTTTGTTAGGGTTGGTGGTGTAGAGCTTCCTGTAGCCGCATGGCGTTCGTACTTAAATATGGAACTAACCATTCCAATTTTCGCTGTCTCTTATACACATCTCCGAGCCCACGAGACT
+
ABB@AF3AADBA4BGGGGGGGGFGGHHGGGGFGHHHGCFHFF2GGG?EFFEFFEGBGGHHHHHHHGH5DEGEEGHHGGGGGGFHHHF3GHGHHEBBFH3BFGFHHGFHFFGHHHCGGEEBGHHHHH3BDFGFFG3GGFGGGGEFGGGDFH
@M02034:409:000000000-BFKT7:1:1109:13661:26059 1:N:0:25
AAAGTCGAGGTGCCTAAAGTGGCAACCCAGACTCATCATCATGTTGGTGGTGTAGAGCTTCCTGTAGCCGCATGGCGTTCGTACTTAAATATGGAACTAACCATTCCAATTTTCGCTGTCTCTTATACACATCTCCGAGCCCACGAGACT
+
CCCCCFCCBCCCGGGGGGGGGGGHHHHGGHHGH335B5DFD5FGHHGGGGFGHHHHHHHHHHHHHHHHHGGEFGHHGGGGGGGHHHFGHHEHHFHHFHHHHHHHHHHHFGHHHHGGGGGGHGHHGH4HEHFHHHHGG/CDGGGGG?FGGH
@M02034:409:000000000-BFKT7:1:1109:22564:26059 1:N:0:25
AAAGTCGAGGTGCCTAAAGTGGCAACCCAGACTCTTGAGCATGTTGGTGGTGTAGAGCTTCCTGTAGCCGCATGGCGTTCGTACTTAAATATGGAACTAACCATTCCAATTTTCGCTGTCTCTTATACACATCTCCGAGCCCACGAGACT
+
BBBBBFBA>D2AGGGGFGGGGGFHHHHGGHGFHHHHHHGGHHHHGHFGGGEFFGHGGHHHHHHGHHHGHGGGGEHHGEGAEECGHHHGHHFHHGHGHH3FGHFGHHGHFHHHHHGGGFGFHHHHHHFHFHFHHHFHG/DFCGHGGGGGGH
@M02034:409:000000000-BFKT7:1:1109:13666:26082 1:N:0:25
AAAGTCGAGGTGCCTAAAGTGGCAACCCAGACTCATCAGCTTGTTGGTGGTGTAGAGCTTCCTGTAGCCGCAT
+
A3AAAFB3AABBFGGFGFFFDGFHHHHGGHHFHGHHG5FF5BFABBGEEGEEADFAFFHF5BFGF5D53A00B
@M02034:409:000000000-BFKT7:1:1109:17764:26091 1:N:0:25
AAAGTCGAGGTGCCTAAAGTGGCAACCCAGACTGATTGGTGGGTTGGTGGTGTAGAGCTTCCTGTAGCCGCATGGCGTTCGTACTTAAATATGGAACTAACCATTCCAATTTTCGCTGTCTCTTATACACATCTCCGAGCCCACGAGAC
+
CBCCCFCCCCCCGGGGGGGGGGGHHHHGGHHGH3FG552DA2AEGGGGGGEFHHHHHHHHHHHHHHHHHGGFGGHHGGGGGGHHHHHHHHHHHHHHGHHHHHFHHHGHHHHHHHGGGGGHHHHHGHHHHHGHHHGHG?FCGEHGGGGGG
@M02034:409:000000000-BFKT7:1:1109:10014:26093 1:N:0:25
AAAGTCGAGGTGCCTAAAGTGGCAACCCAGACTAGGCTGTTGGTTGGTGGTGTAGAGCTTCCTGTAGCCGCATGGCGTTCGTACTTAAATATGGAACTAACCATTCCAATTTTCGCTGTCTCTTATACACATCTCCGAGCCCACGAGACT
+
CBBCCFCCCCAAGGGGGGGGGGGHHHHGGHHGHHHHHHHFGHHGHGGGFGAFFGHHHHHHHHHHGHHHHGGEGGHHGGGGGGHHHHHHHHGHFHGEFHGGHHEHHHHHHHHHHHGGGGGGHHHHHHHHHHEHHHGGFCGGGGHGGGGGGH
@M02034:409:000000000-BFKT7:1:1109:14993:26106 1:N:0:25
AAAGTCGAGGTGCCTAAAGTGGCAACCCAGACTAAGTATCAGGTTGGTGGTGTAGAGCTTCCTGTAGCCGCATGGCGTTCGTACTTAAATATGGAACTAACCATTCCAATTTTCGCTGTCTCTTATACACATCTCCGAGCCCACGAGACT
+
BBBBBFBBBBABGGGGGGGGGGGHHHHGGHHGHHHHGGHHHHHHHHGGGGEFGHHGHHHHGHHHHHHHHGGGGGHHGGGGGFGHHHHHHHGHHHHHHHHHHHHHHHHHHHHGHHGGGGGFHHHHHHFHFHFHHHHGGCCGGGHGGGGGGG
@M02034:409:000000000-BFKT7:1:1109:9944:26115 1:N:0:25
AAAGTCGAGGTGCCTAAAGTGGCAACCCAGACTTGGCAGCAGGTTGGTGGTGTAGAGCTTCCTGTAGCCGCATGGCGTTCGTACTTAAATATGGAACTAACCATTCCAATTTTCGCTGTCTCTTATACACATCTCCGAGC
+
ABBBCFBCCCAAFGGGGGGGGGGHGGHFGHAFGGFGFEEEAFCG3GGGGGEGA3F5DFGH5GHHAAE5EE?0EEHAFEE1EEC1FGGBDG@FBG33FFBGBC3GBFHB?FFHHFEEFGFB4FHDD?D?BB?FFGGFB//<
@M02034:409:000000000-BFKT7:1:1109:9461:26121 1:N:0:25
AAAGTCGAGGTGCCTAAAGTGGCAACCCAGACTGGGCCGAGGGTTGGTGGTGTAGAGCTTCCTGTAGCCGCATGGCGTTCGTACTTAAATATGGAACTAACCATTCCAATTTTCGCTGTCTCTTATACACATCTCCGAGCCCACGAGACT
+
BBBBBFAB@DAAGGGGGFGGGGGHHHHGGHEFHHHGHHGGGGGGFEFGG?EBBGHFEFGHEHHHHHHGDEGGGFG1EEEGFFBFGGGGHHHHGFB3GFGH3F3GHFGGFHGHHHGGGGGHHGHHHHGHDGFFFHHHG?DCGGHGGG@GGH
@M02034:409:000000000-BFKT7:1:1109:11567:26126 1:N:0:25
AAAGTCGAGGTGCCTAAAGTGGCAACCCAGACTAGTTTGGGTGTTGGTGGTGTAGAGCTTCCTGTAGCCGCATGGCGTTCGTACTTAAATATGGAACTAACCATTCCAATTTTCGCTGTCTCTTATACACATCTCCGAGCCCACGAGACT
+
CCCCCFCABCCCGGGGGGGFGGGHHHHGGH2FHGGHHFHGGGGGGHHEFDEABEGFGFHHDGHHHFHGGGGEEEF?EEEGFE2GGGGGHHHGHHB@FGHG3B3BGEFFHHHHHHGGGGGHFGHHHHFHFGHGHHHHGBDCFGHGG@CFGF
@M02034:409:000000000-BFKT7:1:1109:16621:26138 1:N:0:25
AAAGTCGAGGTGCCTAAAGTGGCAACCCAGACTGTTGCTACTGTTGGTGGTGTAGAGCTTCCTGTAGCCGCATGGCGTTCGTACTTAAATATGGAACTAACCATTCCAATTTTCGCTGTCTCTTATACACATCTCCGAGCCCACGAGACT
+
AAABAFA>D>AAGGG5FGDGFDCGGGFEGDHGHHGFGGGDABBDFFCAFEABA3B5G5BAGGHHHBB5FEEA?EA1E1>C1>2FB4BBBBFGGE33CGFBE13BB?FE4BFGGHGGGEEFHFHGB44BBBGHHGFBA//<CEFGGCGGGH
@M02034:409:000000000-BFKT7:1:1109:14341:26148 1:N:0:25
AAAGTCGAGGTGCCTAAAGTGGCAACCCAGACTACGAAGCAGGTTGGTGGTGTAGAGCTTCCTGTAGCCGCATGGCGTTCGTACTTAAATATGGAACTAACCATTCCAATTTTCGCTGTCTCTTATACACATCTCCGAGCCCACGAGACT
+
A?AAAB?AAD>A4GGGGGGGGFFHCGHGGEHGGHFEEGEEGFEHHHGAFCEBBFFADGHG5BGHHFHHFEGGEBGAE1EFB?BFGGF3FGFHGGFDGBB3FHFGHHHGGHHHHHGGGDFFHHHHHHFFFFDGCFGHG?DGCCFFG@@FGH
@M02034:409:000000000-BFKT7:1:1109:17379:26172 1:N:0:25
AAAGTCGAGGTGCCTAAAGTGGCAACCCAGGCTTCTG
+
A?AAAFBB3D>>FFFGGGGGGGGHFHHGGC222B255
@M02034:409:000000000-BFKT7:1:1109:8304:26188 1:N:0:25
AAAGTCGAGGTGCCTAAAGTGACCCAGACTCCGAGTCATGTTGGTGGTGTAGAGCTTCCTGTAGCCGCATGGCGTTCGTACTTAAATATGGAACTAACCATTCCAATTTTCGCTGTCTCTTATACACATCTCCGAGCCCACGAGACTAAG
+
A3A?AFBBBD>A4FGGGGGFGFHABBGCFCFGGGGDHGHHGHGHEFGGGHHFBFDFHFFHHHGHGHGCEGGHFGEGEFEFFHHGE3FFGHHFGHHHHGGHHHHHEFFGHHHEEGGGFHHHHHHHEFGGHFGHGG@DFGFHEDCGGGHHHH
@M02034:409:000000000-BFKT7:1:1109:17917:26191 1:N:0:25
AAAGTCGAGGTGCCTAAAGTGGCAACCCAGACTAGGAAGACGGTTGGTGGTGTAGAGCTTCCTGTAGCCGCATGGCGTTCGTACTTAAATATGGAACTAACCATTCCAATTTTCGCTGTCTCTTATACACATCTCCGAGCCCACGAGACT
+
AAABAFABBBBBGGGGGGGGGGGHHHHGGHHGHHHHHHHHHGGGFGGAFEEFBEHHHGHHHHHHHHHHHGGGGGHHGGGGGEHHHHGHHHHHHHHGHHHFGHEHGGHHHHHHHHGGGGGHHHHHHHGHHHGHGHGHE?GGGGHGGGGGGH
@M02034:409:000000000-BFKT7:1:1109:17383:26192 1:N:0:25
AAAGTCGAGGTGCCTAAAGTGGCAACCCAGACTTCGAAGAATGTTGGTGGTGTAGAGCTTCCTGTAGCCGCATGGCGTTCGTACTTAAATATGGAACTAACCATTCCAATTTTCGCTGTCTCTTATACACATCTCCGAGCCCACGAGACT
+
CCCCCFCCCCAAGGGGGGGGGGGHHHHGGHHGHHGGGHGGHHHHGHHEFGBFFGGGHHHHHGHGGHHHHGGEGGHHGFGGFEFGGHGFHHHHHHFGHHGGGFHHHGHHHGHHHHGGGGGGHFHHGHGHFHFHHGGFGGCCGGHEA?@EGH
@M02034:409:000000000-BFKT7:1:1109:8536:26194 1:N:0:25
AAAGTCGAGGTGCCTAAAGTGGCAACCCAGACTCTTTATGCTGTTGGTGGTGTAGAGCTTCCTGTAGCCGCATGGCGTTCGTACTTAAATATGGAACTAACCATTCCAATTTTCGCTGTCTCTTATACACATCTCCGAGCCCACGAGACT
+
BCCCCFCCCBAAGGGGGGGGGGGHHHHGGHHGHF3FGFGHFHFHHHHGGGBBGHHHHHHHHGHHHHHHHGFFEFHHGGGGEEGHHHHFHHGHHHGHHGGHHHHHHHHHHHHHHHGGGGGHHHHHHHGHFHGHHHHGGCGGGGHGFGGGGH
@M02034:409:000000000-BFKT7:1:1109:21780:26205 1:N:0:25
AAAGTCGAGGTGCCTAAAGTGGCAACCCAGACTAAGCCTCAGGTTGGTGGTGTAGAGCTTCCTGTAGCCGCATGGCGTTCGTACTTAAATATGGAACTAACCATTCCAATTTTTGCTGTCTCTTATACACATCTCCG
+
A?AB>FAADA>AGFGGBGGFEGFFGHFEFHHGHGGFEGFF3BCDDGCBEEBEB3FDF53BAEHBB5DD3EC>EEGFE>EFE>CGGHED3DGHHF3EG3GGB0BBFBE4?B3FF4>BGDBDDEFFBGHFHGB2BFF2?
@M02034:409:000000000-BFKT7:1:1109:14111:26212 1:N:0:25
AAAGTCGAGGTGCCTAAAGTGGCAACCCAGACTTCGAAGTATGTTGGTGGTGTAGAGCTTCCTGTAGCCGCATGGCGTTCGTACTTAAATATGGAACTAACCATTCCAATTTTCGCTGTCTCTTATACACATCTCCGAGCCCACGAGACT
+
BBBBBFABBBAAGGGGGGGGGFGGHHHGGHEGHHHFGHFA5DFFHHHGGGAFFHHBGFHHFHHHHFGHHGGGFGHHGGGGGGHHHHHHHHHHHHGFHHHHHHHHHHHHEGHHHHGGGGGFHHHHGHGH3FFGFHHHG/CFGGHGGGGGFH
@M02034:409:000000000-BFKT7:1:1109:17230:26223 1:N:0:25
AAAGTCGAGGTGCCTAAAGTGGCAACCCAGACTCAGAGGCAGGTTGGTGGTGGTAGAGCTTCCTGTAGCCGCATGGCGTTCGTACTTAAATATGGAACTAACCATTCCAATTTTCGCTGTCTCTTATACACATCTCCGAGCCCACGAGAC
+
BCCCBF@A@D>AFGGGGGGGGGGHHHHGGHHGHHHHHHFFGGGHHBEGGGABEEGHGHHHHFFHHHGHHHEEEGGGFGGGGGFHHHHFHFGHHHHFFGGHHHGHHHHHHHHHHHHFGGGGHHHHHHHHHHFHHHHHHGGGCCGHGGFGD<
@M02034:409:000000000-BFKT7:1:1109:16169:26224 1:N:0:25
AAAGTCGAGGTGCCTAAAGTGGCAACCCAGACTGAGGCTCGGGTTGGTGGTGTAGAGCTTCCTGTAGCCGCATGGCGTTCGTACTTAAATATGGAACTAACCATTCCAATTTTCGCTGTCTCTTATACACATCTCCGAGCCCACGAGACT
+
AABBADA>A>AAGGGGFBGGFFGHHHHGGFHGHHFHGGGHGGGAFFEECEBFFGHHHGHFHHHGGFGGHEGEFGHFGFCFGGHHHHHHHHHHHHGEHHFGFFFBGBGHHGHHHHGGGGGGGHHHDGFGGHFHGGGFE/@CCFGGGGGGGH
@M02034:409:000000000-BFKT7:1:1109:11788:26239 1:N:0:25
AAAGTCGAGGTGCCTAAAGTGGCAACCCAGACTACGAGTAAGGTTGGTGGTGTAGAGCTTCCTGTAGCCGCATGGCGTTCGTACTTAAATATGGAACTAACCATTCCAATTTTCGCTGTCTCTTATACACATCTCCGAGCCCACGAGACT
+
BBBABFABDBAAGGGGGGGGGGGFHHHEGHHGHHHEBE2FFGHHHHGEGGAFGFHFHHHHHHHFGFHHHGGGGGHGEEGGFEFHHHHEHHHHHHGGHHHHHHHHHGHHHHHHHHGGGGGHHHHHGHGFHGHHHHFFE<CCFGHGG@DGGH
@M02034:409:000000000-BFKT7:1:1109:13273:26250 1:N:0:25
AAAGTCGAGGTGCCTAAAGTGGCAACCCAGACTTTTGATTTTGTTGGTGGTGTAGAGCTTCCTGTAGCCGCATGGCGTTCGTACTTAAATATGGAACTAACCATTCCAATTTTCGCTGTCTCTTATACACATCTCCGAGCCCACGAGACT
+
CCCCCFCCCCBBFGGGGGGGGGGGHHHGGHFFHHHHHGHHHHHHHHHGGDEFGHHHHHHHHHHHHHHHHGGGGGHHGGGGGGGHHHGGHHHHHGFGHHGFHHHHHHHHHHHHHHGGGAFFHHHHHHFHEHDHFHFFGGGGGEGEGGGGGH
@M02034:409:000000000-BFKT7:1:1109:12938:26253 1:N:0:25
AAAGTCGAGGTGCCTAAAGTGGCAACCCAGACTAATGG
+
A?AABFBBBBABGGGGGGGGGGGHHHHGGHGGHB3DFG
@M02034:409:000000000-BFKT7:1:1109:18893:26265 1:N:0:25
AAAGTCGAGGTGCCTAAAGGGCAACCCAGACTAATAAGAAGGTTGGTGGTGTAGAGCTTCCTGTAGCCGCATGGCGTTCGTACTTAAATATGGAACTAACCATTCCAATTTTCGCTGTCTCTTATACACATCTCCGAGCCCACGAGACTA
+
BABBBFBBBBAAGGGGGGGGGGGGDHGGGHFFEGHHHHFHBGEBF22BEEFHHHFFFGGGHHHHFGHGGFGGGHGFEEGEEFEHHGHHH4FFHFDFHHHHFBGHHHGFGHHHHGGGGEHHHHHHHFFFFFHHHHHGCGFGGHGGCGEAHG
@M02034:409:000000000-BFKT7:1:1109:8743:26283 1:N:0:25
AAAGTCGAGGTGCCTAAAGTGGCAACCCAGACTGCGGAGGGGGTTGGTGGTGTAGAGCTTCCTGTAGCCGCATGGCGTTCGTACTTAAATATGGAACTAACCATTCCAATTTTCGCTGTCTCTTATACACATCTCCGAGCCCACGAGACT
+
CCCCCFBBDD>AGGGGGGGGGGFGHHHGFHDFHGHGGGGGGGGGGGGGGGEBFFGBGHHHHHHHHHHGHGGGGGHHGGGGFEFHGGEGHHFHGB2DGHHHGHGHHHHHHHHHHHGGGGGGHHHHHHDHHHGHHHHHG@GFGGHGGGGFDG
@M02034:409:000000000-BFKT7:1:1109:17892:26296 1:N:0:25
AAAGTCGAGGTGCCTAAAGTGGCAACCCAGACTCAGAATAAGGTTGGTGGTGTAGAGCTTCCTGTAGCCGCATGGCGTTCGTACTTAAATATGGAACTAACCATTCCAATTTTCGCTGTCTCTTATACACATCTCCGAGCCCACGAGACT
+
AAA@AFAA>?>AGGGGGFGG5BFBFGHFFDHFHHHHHHHHHHFHFBAEEEABBGHBEHHHHGHGHHHHHGGGGEHHGGGFGEFFFGFGHHGFFFHBGHHFHHHFHHHHHHHHHGGGG?EDHGHHGHFFFFEGGFHHGCCGGGHEC@CGCH
@M02034:409:000000000-BFKT7:1:1109:17737:26297 1:N:0:25
AAAGTCGAGGTGCCTAAAGTGGCAACCCAGACTAAGAAGACGGTTGGTGGTGTAGAGCTTCCTGTAGCCGCATGGCGTTCGTACTTAAATATGGAACTAACCATTCCAATTTTCGCTGTCTCTTATACACATCTCCGAGCCCACGAGACT
+
BCABCFCCCCAAGGGGGGGGGGGHHHHGGGGGHHHHHHHHHGGGFGFGGGGFGHHGGHHHHHHHHHHHHGGGGGHHGFGGGGFHHHGGHHHHHHHHHHHGHGGHHHHHHHHHHHGGGGGGHGHHHHHHFHFHHHHHGFGGGGHGGCGGGH
@M02034:409:000000000-BFKT7:1:1109:14082:26303 1:N:0:25
AAAGTCGAGGTGCCTAAAGTGGCCCCACAGACTTCGTACGGTTGGGGGGGT
+
AABBAFBABBABGGGFBGFGFGFCEFE2B23B3D52BA2A2F2AA0AA/;9
@M02034:409:000000000-BFKT7:1:1109:15672:26315 1:N:0:25
AAAGTCGAGGTGCCTAAAGTGGCAACCCAGACTTAGCTTTCGGTTGGTGGTGTAGAGCTTCCTGTAGCCGCATGGCGTTCGTACTTAAATATGGAACTAACCATTCCAATTTTCGCTGTCTCTTATACACATCTCCGAGCCCACGAGACT
+
AAABBFBB>D>AGGGFGFGGCFFHHFHGGHHGHHFHGHHHHFCGGGCEGG1BBGH5FHHHHHHGHHGHHGGGEGHHGGGGFF?GHHFGBGGHHHGHHHDFHHHHGHHGFHHGHHGGGEGHHHHHFG?FDGFGHFHHG/DGGGHGGGGGGH
@M02034:409:000000000-BFKT7:1:1109:17889:26316 1:N:0:25
AAAGTCGAGGTGCCTAAAGTGGCAACCCAGACTCAGAATAAGGTTGGTGGTGTAGAGCTTCCTGTAGCCGCATGGCGTTCGTACTTAAATATGGAACTAACCATTCCAATTTTCGCTGTCTCTTATACACATCTCCGAGCCCACGAGACT
+
AAAAAFBADBAABGGGFDGGAFFGHGHGGHGGHHHBBGBG5ABD3FEEFFACFGHHEGGFDGFEGHHHGEEEGGGAEGGGFGFHGHBGFHBHHHGDECF330?FG4FFHHGEHFEEGGGBGBGF4GDGFF1BGHDBD/C?DGAFC/AEAH
@M02034:409:000000000-BFKT7:1:1109:24100:26328 1:N:0:25
AAAGTCGAGGTGCCTAAAGTGGCAACCCAGACTTTTTGTCGGGTTGGTGGTGTAGAGCTTCCTGTAGCCGCATGGCGTTCGTACTTAAATATGGAACTAACCATTCCAATTTTCGCTGTCTCTTATA
+
>1AA1BA1>>AAGGG11BGGAGEFFFFGGHGFHG1F1AFFAEEAFAEBAAABFGGFAABBGHHFBDDFDEGEEEB0EEEGGEHHFGGH1FFGGHGFBED1B01BB>>B2BFF>2>/<?<12>BF12B
@M02034:409:000000000-BFKT7:1:1109:24082:26333 1:N:0:25
AAAGTCGAGGTGCCTAAAGTGGCAACCCAGACTTTTTGTCGGGTTGGTGGTGTAGAGCTTCCTGTAGCCGCATGGCGTTCGTACTTAAATATGGAACTAACCATTCCAATTTTCGCTGTCTCTTATACACATCTCCGAGCC
+
ABAAAFBBBDAACBGFCEFFGGGGBHHGDHHGH5GH3ABE2EAFFFCEFGAFHHHEGHHEHEHGFEGFFGC@FEGFGAEFGGBFHFGD3GDFHH3EGHF?FGFGFGFHGHHGHHGEGGEHBDHHGHGHHFBHFFFBAC//A
@M02034:409:000000000-BFKT7:1:1109:20698:26340 1:N:0:25
AAAGTCGAGGTGCCTAAAGTGGCAACCCAGACTGCGTCGTCGGTTGGTGGTGTAGAGCTTCCTGTAGCCGCATGGCGTTCGTACTTAAATATGGAACTAACCATTCCAATTTTCGCTGTCTCTTATACACATCTCCGAGCCCACGAGACT
+
B@BBBFBBBBAAGGGGGGGGGFGHHHFFGHHGHHHGGGCGGGGGEEGGFGBBBGHHHHHHHHFHHHHHHGGGGGHHGFGGFEFHHHGBGHBGHGHHHHHHHHHHGHHHHHHHHHGGGGGHGHHHHHHHHHHHHFFBFA?DFGHGGGGGGH
@M02034:409:000000000-BFKT7:1:1109:21590:26350 1:N:0:25
AAAGTCGAGGTGCCTAAAGTGGCAACCCAGACTGAGGGTAAGGTTGGTGGTGTAGAGCTTCCTGTAGCCGCATGGCGTTCGTACTTAAATATGGAACTAACCATTCCAATTTTCGCTGTCTCTTATACACATCTCCGAGCCCACGAGACT
+
BBBBBFABBB>AFGGGGGGGGGFHFHHGGHHGHHFGGGEBGHGHHHGGGGEBFEHFHFHHHHHHHHGHGFGFGGHHGGGGFEGHHHHHHHHHHHFHHHGHHHHHHHFFHHHHHHEGGGFHGHHHHH3FGFGHGHHHGCGGGGHGGGGGGH
@M02034:409:000000000-BFKT7:1:1109:12546:26354 1:N:0:25
AAAGTCGAGGTGCCTAAAGTGGCAACCCAGACTATGTATTTGGTTGGTGGTGTAGAGCTTCCTGTAGCCGCATGGCGTTCGTACTTAAATATGGAACTAACCATTCCAATTTTCGCTGTCTCTTATACACATCTCCGAGCCCACGAGACT
+
CCCCCFCBCCABGGGGGGGFGGGHHHHGGHHGH3FGDFGHCFHHEEGGFEEFFGG5GFBGF3FGGFD5EEGGGGHAFEGA>BFHHHGDGFHGGH33GGFFBB?FD4FH4GDGGG/FGE<DFFDGHFFDF?G2FGDG</@CGFCF?CCDDH
@M02034:409:000000000-BFKT7:1:1109:21605:26360 1:N:0:25
AAAGTCGAGGTGCCTAAAGTGGCAACCCAGACTGAGGGTATGGTTGGTGGTGTAGAGCTTCCTGTAGGCGCGTG
+
>AAB>DA>D>AAFFGG4GEGGGGHHDCEFHHAG33BFGEF3BBFGFCECEEC13FE5A3A5B5BB5D33A>0>>
@M02034:409:000000000-BFKT7:1:1109:21450:26365 1:N:0:25
AAAGTCGAGGTGCCTAAAGTGGCAACCCAGACTCGTAGTGGTGTTGGTGGTGTAGAGCTTCCTGTAGCCGCATGGCGTTCGTACTTAAATATGGAACTAACCATTCCAATTTTCGCTGTCTCTTATACACATCTCCGAGCCCACGAGACT
+
BCCCCFAABCABGGGGGGGFGGGHHHHGGHHDHH2FEFFGHHGHFGFECAEE13D5ADFF5FGHH5A5BEE>EFG1E?E1EEB1FFGH3FGDEG33FCGFB?3BE?EBFGBHG4<EFDEFBFF?333DFCG?FGHBE//BD/?/ACGGGH
@M02034:409:000000000-BFKT7:1:1109:17834:26366 1:N:0:25
AAAGTCGAGGTGCCTAAAGTGGCAACCCAGACTAAGATGTATGTTGGTGGTGTAGAGCTTCCTGTAGCCGCATGGCGTTCGTACTTAAATATGGAACTAACCATTCCAATTTTCGCTGTCTCTTATACACATCTCCGAGCCCACGAGACT
+
AABBAFB>DDABGGGFBGGGFGFHHHHGGHHGHGFFGDB55DDDFGHECEEEHHHHHHHHDGHHH5FGFGGEFEFFGGGGGGHHGGGHFGHHHHGFHGFFFGBBFBDFGGHHHGEAEFGFHHHHFHHFFCGGFHGBECDGFGHFGGCGGH
@M02034:409:000000000-BFKT7:1:1109:9353:26390 1:N:0:25
AAAGTCGAGGTGCCTAAAGTGGCAACCCAGACTAATGTGTGGGTTGGTGGTGTAGAGCTTCCTGTAGCCGCATGGCGTTCGTACTTAAATATGGAACTAACCATTCCAATTTTCGCTGTCTCTTATACACATCTCCGAGCCCACGAGACT
+
AAAAAFBBBBAAFGGGGGGGGGAGFHHGGHHGHHHGHHFDFGGGGGGEGGEFGEHGGGHHHHHHGFHHHGGFGGHGEEFFEBFGGHHFHHHHGFDFGHHHFGHGGHHFGHHHHHGEGGGHHHHHGHFHHHGGFHHEE/BCGGHFGDAGGH
@M02034:409:000000000-BFKT7:1:1109:12967:26390 1:N:0:25
AAAGTCGAGGTGCCTAAAGTGGCAACCCAGACTAATAATAAGGTTGGTGGTGTAGAGCTTCCTGTAGCCGCATGGCGTTCGTACTTAAATATGGAACTAACCATTCCAATTTTCGCTTCTCTTATACACATCTCCGAGCCCACGAGACTA
+
BAABBFCBDBAAFGGGGGGGGGGHHHHGGHFFHHHHHHHHGHHHGHGGGGEFFGGBGHHHHFHEBGHHHGECEFHGEFGGEFFGFHFHGHFFGHEGFHHGHHHF3FBFGGHHHHFDGHGHHHHHHHGHGDFHHGGD@CGGGHGGCFACG?
@M02034:409:000000000-BFKT7:1:1109:23090:26396 1:N:0:25
AAAGTCGAGGTGCCTAAAGTGGCAACCCAGACTAGGTTTGGTGTTGGTGGTGTAGAGCTTCCTGTAGCCGCATGGCGTTCGTACTTAAATATGGAACTAACCATTCCAATTTTCGCTGTCTCTTATACACATCTCCGAGCCCACGAGACT
+
BAABCFCBDD>AFGGGGGGGGFGHFHHGCGAFHHHGDFGGCGGHGHHGGGEAFFG5GHHHFFHHHGFFHG0EEFHAEEFEEEFFHHHHHHGHHH3DGHHHFEBGHFGFGGHHHHGEGGFHHEHHFHGFGFFFHHGDF/CCCFEFC<@EAG
@M02034:409:000000000-BFKT7:1:1109:10222:26415 1:N:0:25
AAAGTCGAGGTGCCTAAAGTGGCAACCCAGACTATGGCGGGGGTTGGG
+
CCCCCFCCBCBBGGGGGGGGGGGHGHHGGHGFH3G5G22AE0>/>E/>
@M02034:409:000000000-BFKT7:1:1109:14904:26465 1:N:0:25
AAAGTCGAGGTGCCTAAAGTGGCAACCCAGACTCCGAAGGGGGTTGGTGGTGTAGAGCTTCCTGTAGCCGCATGGCGTTCGTACTTAAATATGGAACTAACCATTCCAATTTTCGCTGTCTCTTATACACATCTCCGAGCCCACGAGAC
+
AA@@>FAA@@2>BFGDFGGFGGGFFHHGFGGGHCCBEEEED2EEFGGFFGBBB@DEHHHHHGHDGFHGHGEEGEFGE?EFE?BGHHGEG4FEFFHFFBFFFHFFBHGDFHHFGFFD?E/@FDFHFHFGFCDGFFHEA@C/@AGFFCCA<
@M02034:409:000000000-BFKT7:1:1109:11319:26490 1:N:0:25
AAAGTCGCGGTGCCTAAAGTGGCAACCCAGACTGGG
+
>11A>BA1>>ADEFG1ADFFBBFCFGA0FECFFC/A
@M02034:409:000000000-BFKT7:1:1109:13395:26504 1:N:0:25
AAAGTCGAGGTGCCTAAAGTGGCAACCCAGACTTGTCCGTCGGTTGGTGGTGTAGAGCTTCCTGTAGCCGCATGGCGTTCGTACTTAAATATGGAACTAACCATTCCAATTTTCGCTGTCTCTTATACACATCTCCGAGCCCACGAGACT
+
ABBBCFCBADAAGGGGGGGGGGFHHHHGGHHFHHHHHHGHHGGGGGCGGGEFGHHHGHHHHHHHHHHHGGGGGGHHGGGGGFGHHHFHHHHHHGGHHHHHHHHHHHBHHHHHHHGGGCGHHHHHGHHHGHHHHHHFGGGGGGEFGGGGGH
@M02034:409:000000000-BFKT7:1:1109:18140:26527 1:N:0:25
AAAGTCGAGGTGCCTAAAGTGGCAACCCAGACTTGGGGGGGGGTTGGTGGTGTAGAGCTTCCTGTAGCCGCATGGCGTTCGTACTTAAATATGGAACTAACCATTCCAATTTTCGCTGTCTCTTATACACATCTCCGAGCCCACGAGAC
+
BABBAFAADD>AGGGGGGGFGGGHHHHGGFHGHHHHHGGGGFFDFFFAEF:;;BFFFFFFFFFF:BFFFFFFFDFFFDFFD;FFFFFFFFFFFFFFFFFFFFFFFFFFFFFFFFFFBFFFFFFFFFFFFFFFFFFFFAFFFEAEFDCFF
@M02034:409:000000000-BFKT7:1:1109:14464:26534 1:N:0:25
AAAGTCGAGGTGCCTAAAGTGGCAACCCAGACTGGGAGGTAGGTTGGTGGTGTAGAGCTTCCTGTAGCCGCATGGCGTTCGTACTTAAATATGGAACTAACCATTCCAATTTTCGCTGTCTCTTATACACATCTCCGAGCCCACGAGAC
+
AABAAFAAA?2>BBGEFGFBFDFGHG4EFFFGHHGHHGGEFFF5AGGEGFABBAEFGHHHHHHFBAEGHGEFGEFGC?>FE?FEGHHFGGD4FHFHFCGFGGFBFHHFHHHHHHGGDG/FHHBHFGFHFHD2CGHHDFF/CGGCCGCFD
@M02034:409:000000000-BFKT7:1:1109:15734:26536 1:N:0:25
AAAGTCGAGGTGCCTAAAGTGGCAACCCAGACTCAGCA
+
>AAA>FAADD>>GGFGFGFBEFGFHHHGGHHGHHH335
@M02034:409:000000000-BFKT7:1:1109:14859:26547 1:N:0:25
AAAGTCGAGGTGCCTAAAGTGGCAACCCAGACTAGGCATTGGGTTGGGGGTGCAGAGCTTCCTGGAGCCGCATGGCGTTCGAACTTA
+
>AA?>D?A?22>BGGGGGDBFBABGHHEDCHGFB3A33B3B3BB2AE0AEAA13FBFF33@F5F3B1B1EEEG?A1E1/?E/?0?4B
@M02034:409:000000000-BFKT7:1:1109:9764:26551 1:N:0:25
AAAGTCGAGGTGCCTAAAGTGGCAACCCAGACTGGGTCGTAGGTTGGTGGTGTAGAGCTTCCTGTAGCCGCATGGCGTTCGTACTTAAATATGGAACTAACCATTCCAATTTTCGCTGTCTCTTATACACATCTCCGAGCCCACGAGACT
+
AAA1ADAADDAAGCGGCGGFG1A0ACFAC0FFHHHABBAAFF/FHHEAEAAFGF1FGDHHHBGEFGFBFF@E?EHFEEEEGE0F?FBDFGFFGBDFFGHHFC1BFGHHGGHHHHGCGGCGFHHGDGBGFHFFGGHGC?CCCEEFCCCCGH
@M02034:409:000000000-BFKT7:1:1109:16618:26553 1:N:0:25
AAAGTCGAGGTGCCTAAAGTGGCAACCCAGACTCAGCCGGAGGTTGGTGGCGTAGAGCTTCCTGTAGCCGCATGGCGTTCGTACTTAAATATGGAACTAACCATTCCAATTTTCGCTGTCTCTTATACACATCTCCGAGCCCACGAGAC
+
>AA3>5AA>D2>4A5ABGFFEDCEGE4EFHHFBFG3CA2AEE?AFEAEF11AAEEFFHHHH3FFBGFHGEEE1EGF@1>FE?B/?FEDGFGEFBFGFGBGBGFFGBFFGGG2DDDGGC<DGFFHFHHFFHHBHEDGDCGCCFGFGGCDD
@M02034:409:000000000-BFKT7:1:1109:15798:26559 1:N:0:25
AAAGTCGAGGTGCCTAAAGTGGCAACCCAGACTA
+
AAAA>FAAA@>>BEGGFGFBFFGHHFFEFFGGGG
@M02034:409:000000000-BFKT7:1:1109:20673:26562 1:N:0:25
AAAGTCGAGGTGCCTAAAGTGGCAACCCAGACTAAGCCGCGGGTTGGTGGTGTAGAGCTTCCTGTAGCCGCATGGCGTTCGTACTTAAATATGGAACTAACCATTCCAATTTTCGCTGTCTCTTATACACATCTCCGAGCCCACGAGACT
+
BCCCBFCCAD>AGGGGGGGGFGGHHHHDGHHGHHHHHHEFCCEEFEFGGG1BFGHGHHHHFFHHHGHHHGGGGEHHGGGGFFHHHHHHHHFGHHFGHHHHHHHHHHHHGHHHHHGGGGGHHHHHHHHHHHFFFHGFGGGGGGGEGGGGGH
@M02034:409:000000000-BFKT7:1:1109:21605:26566 1:N:0:25
AAAGTCGAGGTGCCTAAAGTGGCAACCCAGACTGGGGGGTGTGTTGGTGGTGTAGAGCTTCCTGTAGCCGCAT
+
A?ABADA3>>AAGGGGBBGGFGGHHHHGFHE2FF2AE2>/>BDFFFE?/C????FG>>??2????@@?<?C<C
@M02034:409:000000000-BFKT7:1:1109:12803:26572 1:N:0:25
AAAGTCGAGGTGCCTAAAGTGGCAACCCAGACTTAGTCTGGTGTTGGGGTTGTAGAGGTTGCTGTAGCCGCATGGTGATCG
+
AAAAAFAADD>AFFGGF4FBGFGHHGHEGHHGH5555D553ABG2EBA2AAAADBAD2BB2B3BD5A53B>>E??5B3@4?
@M02034:409:000000000-BFKT7:1:1109:15784:26580 1:N:0:25
AAAGTCGAGGTGCCTAAAGTGGCAACCCAGACTA
+
>33A>5AA@2>>4B5FFFFBB4FB4FFABFEFFD
@M02034:409:000000000-BFKT7:1:1109:16637:26584 1:N:0:25
AAAGTCGAGGTGCCTAAAGTGGCAACCCAGACTACTCC
+
>AAAAFAADD1AGGGG1GFFGGFHFHHGGHHGHCBG1F
@M02034:409:000000000-BFKT7:1:1109:16745:26586 1:N:0:25
AAAGTCGAGGTGCCTAAAGTGGCAACCCAGACTGCTCCGGTGGTTGGTGGTGTAGAGCTTCCTGTAGCCGCATGGCGTTCGTACTTAAATATGGAACTAACCATTCCAATTTTCGCTGTCTCTTATACACATCTCCGAGCCCACGAGAC
+
AAAAAFAA3>>>FFFFGFFBGFFHCAGGGGHGHHFHHHGEAAEGFEF1FEAABFFFHHGHHFHFFGHHHGGGGEFHFEEFE?BGHHHGHDFGGGHGHGHFHHHHHHHFFHGHHBEGGGEGHFHHGHBFHHGHGHFHGGGGGFHGGGFGD
@M02034:409:000000000-BFKT7:1:1109:12120:26603 1:N:0:25
AAAGTCGAGGTGCCTAAAGTGGCAACCCAGACTTGGCTTGTGGTTGGTGGTGTAGAGCTTCCTGTAGCCGCATGGCGTTCGTACTTAAATATGGAACTAACCATTCCAATTTTCGCTGTCTCTTATACACATCTCCGAGCCCACGAGACT
+
BBBBBFBBBBAAGGGGGGGGGGGHHHHGGHHGHGFGHHHGGGAGGGGGGGAFFGHHHHHGGHHHHFHHHGGEEGHHGGGGGGGHHGHFHHHHHHEFFHHHHHHHHHFFGHHHHGGDGGGHHHHHHHFFFFHHHHHEGCCC@FGECCCFGH
@M02034:409:000000000-BFKT7:1:1109:22585:26605 1:N:0:25
AAAGTCGAGGTGCCTAAAGTGGCAACCCAGACTCCTCTGCCGGTTGGTGGTGTAGAGCTTCCTGTAGCCGCATGGCGTTCGTACTTAAATATGGAACTAACCATTCCAATTTTCGCTGTCTCTTATACACATCTCCGAGCCCACGAGACT
+
BBBBBF?ABBABFGGGFGGGGGGFHHHGFDEFHHGHGHFHFGG2EECGGDBBFGHFGH3GFGGHHFH5GECFGFHHGEEGEFFEHHHEDF4FGFGFH3GHHHBC3GFGBFG4GFFGGC/2FGEFGH33FF2GCGGFGGG@?FGGCCGGGH
@M02034:409:000000000-BFKT7:1:1109:13854:26606 1:N:0:25
AAAGTCGAGGTGCCTAAAGTGGCAACCCAGACTAATACTCCGGTTGGTGGTGTAGAGCTTCCTGTAGCCGCATGGCGTTCGTACTTAAATATGGAACTAACCATTCCAATTTTCGCTGTCTCTTATACACATCTCCGAGCCCACGAGAC
+
?AAA>FAADD>>FGGGGGGDFFFFFHHEFFHGHFGHHHFHHAEAEFGBAE1AABFFEEHGHHHFBFFGHEEFGGGHEBEFE?FGHHFFHHFDEFFFGGHFHHFFHHHFHHHHHHGEGE?BH3GHEHHGFFFBCHH2?/?BCA=//@@DD
@M02034:409:000000000-BFKT7:1:1109:17892:26611 1:N:0:25
AAAGTCGAGGTGCCTAAAGTGGCAACCCAGACTATTTGTTTTGTTGGTGGTGTAGAGCTTCCTGTAGCCGCATGGCGTTCGTACTTAAATATGGAACTAACCATTCCAATTTTCGCTTCTCTTATACACATCTCCGAGCCCACGAGACTA
+
AAAA3B>AD@>AGFGFGGGGFFGGHGHFGHHGHHGCFFA22BFHGHHAFGFBBGGFHHHHHEFFFGHHHGGGGGGHG?FFE1BGHEGDGHHFH3DGFFFFHHFHHHHFFHHGHGGGGHGHH4BDFGGHFF2FF3FDCCGGGHGC/CEEDD
@M02034:409:000000000-BFKT7:1:1109:22932:26627 1:N:0:25
AAAGTCGAGGTGCCTAAAGTGGCAACCCAGACTACTACTGATGTTGGTGGGGT
+
AABBADA>D>AAGGGF4AFFFGGHGHHGGGGGHH35D5B3DDFAFGHFEFA0A
@M02034:409:000000000-BFKT7:1:1109:13531:26630 1:N:0:25
AAAGTCGAGGTGCCTAAAGTGGCAACCCAGACT
+
AABC>DAADD>>GFGFGGGBFFGHHHHGGHHGH
@M02034:409:000000000-BFKT7:1:1109:15679:26648 1:N:0:25
AAAGTCGAGGTGCCTAAAGTGGCAACCCAGACTACTGATGCGGTTGGTGGTGTAGAGCTTCCTGTAGCCGCATGGCGTTCGTACTTAAATATGGAACTAACCATTCCAATTTTCGCTGTCTCTTATACACATCTCCGAGCCCACGAGAC
+
AABA>FAADD>>FGGGGGFFECFFHHHGGGHGHHGHHGDGGAEBEEEBEEBC1BEFEGHGFHGGB55DFEGCFEFGEB>FE?EHHHHHGHGG@BFEGFGBFG3GHFHFHHHBHHEEEE?2FDHGFGGFFGHHEHEHABB/BFHGFC/ED
@M02034:409:000000000-BFKT7:1:1109:22793:26658 1:N:0:25
AAAGTCGAGGTGCCTAAAGTGGCAACCCAGACTCATAATAATGTTGGTGGGGTAGAGCTTCCTGTAGCCGCATGGCGTTCGTACTTAAATATGGAACTAACCATTCCAATTTTCGCTGTCTCTTATACACATCTCCGAGCCCACGAGACT
+
BBBBBF3ADBABGFGGGGGFFFFHCGGGGCHFHFHHFGFBFHAFG5G2FE2AAAGGFHHHHHHHHHGFHGG0EEHGGFGGGGHHGFFGFHGHHDDGFF3FGHHHHHGFEGGHHHGGEAEHHGHBGHGHDHBFCHHFG//BDFHGFC?DFH
@M02034:409:000000000-BFKT7:1:1109:23242:26665 1:N:0:25
AAAGTCGAGGTGCCTAAAGTGGCAACCCAGACTAAGCATCGTGTTGGTGGTGTAGAGCTTCCTGTAGCCGCATGGCGTTCGTACTTAAATATGGAACTAACCATTCCAATTTTCGCTGTCTCTTATACACATCTCCGAGCCCACGAGACT
+
BCCDAFAADBCCGGGGFGGGFGGHHHHGGHHGHHGHHHHHGHHHHHHEEEGGGHHHHHHHFGHHHGGFHEGEEGHFFGGGGFHHHFHHGGFHHHHFHGGHHGBGHFHHHGHHHGGGGGGGHHHHHHBHFGFHFGHFDBGGGGHGGGGGGH
@M02034:409:000000000-BFKT7:1:1109:20781:26670 1:N:0:25
AAAGTCGAGGTGCCTAAAGTGGCAACCCAGACTAAGAATAAGGTTGGTGGTGTAGAGCTTCCTGTAGCCGCATGGCGTTCGTACTTAAATATGGAACTAACCATTCCAATTTTCGCTGTCTCTTATACACATCTCCGAGCCCACGAGACT
+
BBBBBFABDD>AGGGGGGGGGFFHHHHGGHHGHHHHFGHHHHHHFGGGGGBBFGHGGGHHHGGFGHHGHGGGGGHHGEGGEFEHHHGFFGGHHHFHHHGFHHHHFHHHGHHHHGGGGGGFHGHHHHHHHHFHHHGHGCCFGGGGGGGGGG
@M02034:409:000000000-BFKT7:1:1109:7872:26671 1:N:0:25
CAAGTCGAGGTGCCTAAAGTGGCAACCCAGACTCATAAGC
+
>1>>1B>1>1>1BFGFC1BBBDAGHGGGGGGFHGFGHFFH
@M02034:409:000000000-BFKT7:1:1109:10940:26676 1:N:0:25
AAAGTCGAGGTGCCTAAAGTGGCAACCCAGACTCGGAATAATGTTGGTGGTGTAGAGCTTCCTGTAGCCGCATGGCGTTCGTACTTAAATATGGAACTAACCATTCCAATTTTCGCTGTCTCTTATACACATCTCCGAGCCCACGAGACT
+
BABBCFCBDDAAGGGGGGGGGGGHHHHGFHHGHGGGGGGHHHHHHHHGGGABFFHHHHHHHHHHHFHHHGGGGGHHGFGGFEGHHHHHHHGGHHGGHGHHHHGGHHHGHHHHHHGGGGGHHHHHHHGFFHFHHHHHGGGGGGHGGFGGGH
@M02034:409:000000000-BFKT7:1:1109:22798:26678 1:N:0:25
AAAGTCGAGGTGCCTAAAGTGGCAACCCAGACTCATAATAATGTTGGTGGTGTAGAGCTTCCTGTAGCCGCATGGCGTTCGTACTTAAATATGGAACTAACCATTCCAATTTTCGCTGTCTCTTATACACATCTCCGAGCCCACGAGACT
+
>3AB>DA>ADAAGGGFBFGGDGFGGDFGGHHCHFFEGFHG5DDDDEGE2EAABBFFD5BBBBFBB5D53BEAAB1?>FEF1EFE?BFG3F4BBGF33B33BF3BG?4B?FDGH4>/??<3E?FHGHFHFGBG2BBB?@CC/FGA@D?EA<
@M02034:409:000000000-BFKT7:1:1109:23009:26701 1:N:0:25
AAAGTCGAGGTGCCTAAAGTGGCAACCCAGACTACTACGGTGGTTGGTGGTGTAGAGCTTCCTGTAGCCGCATGGCGTTCGTACTTAAATATGGAACTAACCATTCCAATTTTCGCTGTCTCTTATACACATCTCCGAGCCCACGAGACT
+
BBAAAFAA3>AAGGGFGGGGFGGGFHGFGGGGHHHHHHGGHH2EFFGGGFEFFHGFDFGHHGHHHHHHHGGGFGHHGGGGGGHHHHEGGHGHHEHHFFGHHHFHFFFHBGHFHFCEG?FFFEHHHH3FBFFHGHDGG@DGGFHGGGGDDH
@M02034:409:000000000-BFKT7:1:1109:13644:26741 1:N:0:25
AAAGTCGAGGAGCCTAAAGTGGCAACCCAGACTAAGAATAAGGTTGGTGGTGTAGAGCTTCCTGTAGCCGCATGGCGTTCGTACTTAAATATGGAACTAACCATTCCAATTTTCGCTGCC
+
AAA@AF?A?@1>1AFGFFDBF10GFCGEGHFGHFFABD1A1ABFGH?/AE/AA112DA1BBBFGA222BEE@E>00E>E/B?>/FBGFDBDFFB1EG1GFGFFGFFFD2FEFDBE/E?/<
@M02034:409:000000000-BFKT7:1:1109:9259:26744 1:N:0:25
AAAGTCGAGGTGCCTAAAGTGGCAACCCAGACTAATCTTGGTGTTGGTGGTGTAGAGCTTCCTGTAGCCGCATGGCGTTCGTACTTAAATATGGAACTAACCATTCCAATTTTCGCTGTCTCTTATACACATCTCCGAGCCCACGAGACT
+
BBABBFBBDBBBGGGGGFGFGGGGHHHGGHHFHD35BGHG3BFHGHHGGGFFFGHGHHHHHHHHGGGGHGGEFGHHGGGGGGHHHHFFGFFFHGGFFGDBEGGFGFFGHFGFHHGFGGGHHHHHFHFHFHFHGGDFA/CCC<FFG@CG/G
@M02034:409:000000000-BFKT7:1:1109:21452:26757 1:N:0:25
AAAGTCGAGGTGCCTAAAGTGGCAACCCAGACTAATCAGGGTGTTG
+
BBBBBFBBDBBBGGGGGGGGGGGHFHHGGH2CCGD535B32BFEEH
@M02034:409:000000000-BFKT7:1:1109:20348:26758 1:N:0:25
AAAGTCGAGGTGCCTAAAGTGGCAACCCAGACTGGGAGGTCGGTTGGTGGTGTAGAGCTTCCTG
+
A?AAAFBBBB?AGGGGGGGG54FFGHHGGHHGH322BF2AA220AA0AF1EFF3D55A3F5GGF
@M02034:409:000000000-BFKT7:1:1109:13585:26765 1:N:0:25
AAAGTCGAGGTGCCTAAAGTGGCAACCCAGACTCAGTTGCAGGTTGGTGGTGTAGAGCTTCCTGTAGCCGCATGGCGTTCGTACTTAAATATGGAACTAACCATTCCAATTTTCGCTGTCTCTTATACACATCTCCGAGCCCACGAGACT
+
AAA@>D>33>>>FFGGGFFBFBBGFEBEFCGGGBCF5ABDBA2BBB?AAEBFB3ABFFGGHABBBD5DBBE@EFFGE?FFEB2?BFG3FFEFFB3DCFGFBBEFHBGEDGGHHB>/?<?BB4BGF4FBDFFFCGH1<<<<C/<F?DCD/?
@M02034:409:000000000-BFKT7:1:1109:15989:26792 1:N:0:25
AAAGTCGAGGTGCCTAAAGTGGCAACCCAGACTCGGACGACTGTTGGTGGTGTAGAGCTTCCTGTAGCCGCATGGCGTTCGTACTTAAATATGGAACTAACCATTCCAATTTTCGCTGTCTCTTATACACATCTCCGAGCCCACGAGA
+
A@A?ABAA>@2>BBGGFGGBG4EFEGHAFDEG3CAEEEEGEEEHFHEEFDAB1AF5GHHGHHHF555DFEGGGGGHG?EFE>BFGHGHFGFGDDBBFFFGGHFHGHHHHHHFHHGG?F/B?DF2?2GGHHGGFGEGAB@CCAGF?C@F
@M02034:409:000000000-BFKT7:1:1109:15702:26831 1:N:0:25
AAAGTCGAGGTGCCTAAAGTGGCAACCCAGACTGGTTA
+
AAAAAFABB@>>GGGGGGGFGFGHHHHGGGHGHHGH35
@M02034:409:000000000-BFKT7:1:1109:13554:26849 1:N:0:25
AAAGTCGAGGTGCCTAAAGTGGCAACCCAGACTTCGAGTTTGGTTGGTGGTGTAGAGCTTCCTGTAGCCGCATGGCGTTCGTACTTAAATATGGAACTAACCATTCCAATTTTCGCTGTCTCTTATACACATCTCCGAGCCCACGAGACT
+
AABAAFAADD2>BFGGGFFBBDFFHHHGGGHGBGHFFGBFGGGGHGGEFGBABBEFFHHHHHHGBFFFHGGGGEFGG?EFEBGFHHHHHHHHHFFFHFFFHGFHHGFGHHHHHHGGGGEHFEHHHHGFGHHHHHGGDCCDGAGF@D?DD?
@M02034:409:000000000-BFKT7:1:1109:16797:26855 1:N:0:25
AAAGTCGAGGTGCCTAAAGTGGCAACCCAGACTCAGCTG
+
?A?A>FAA@@2>B4F5BFF6FDAG44AEAFG233BF3AE
@M02034:409:000000000-BFKT7:1:1109:23395:26856 1:N:0:25
GCTCTTAAAGAGGAGAAAGGTCATGGTTTCGGGTGCTTCTAACTTTACTCAGTTCGTTCTCGTCGACAATGGCGGAACTGGCGACGTGACTGTCGCCCCAAGCAACCTGTCTCTTATACACATCTCCGAGCCCACGAGACGAA
+
ABCCCFFFFFFFGGGEGGGGGGHHHH5GF52ABGCEHHHHHHHHHHGHHHHGHHFGGHHGHGFGGGGGGHHGHGGGGGHHHGGGGGEGAFHFHHGEGGGDGGGGHHHHHHFHGHGGHF>2<@@GHFFA@C@CFAFD-ADD.-<
@M02034:409:000000000-BFKT7:1:1109:13995:26864 1:N:0:25
AAAGTCGAGGTGCCTAAAGTGGCAACCCAGACTAGGAATAAGGTTGGTGGTGTAGAGCTTCCTGTGGCCGCATGGCGTTCGTACTTAAATATGGAACTAACCATTCCAATTTTCGCTGGCTCTTATACACATCTCCGAGCCCACGAGACT
+
AAA@AFA>322>BBFFFFFBB4FFGHFAFCDF3BF3BDBBFFBDA2AABBE113A55DBBDB5B532AFGE@B>1BEB>1?>BFEHFHG@EBB3EDB?B33?3BFBF4FBBB4?EEEE/<?FFDB33?32F2FHFH<></<<F/<</A.<
@M02034:409:000000000-BFKT7:1:1109:17262:26871 1:N:0:25
AAAGTCGAGGTGCCTAAAGTGGCAACCCAGACTACGCCGCCTGTTGGTGGTGTAGAGCTTCCTGTAGCCGCATGGCGTTCGTACTTAAATATGGAACTAACCATTCCAATTTTCGCTGTCTCTTATACACATCTCCGAGCCCACGAGACT
+
ABBBAFBBBB>AGGGGGGGGGGGHHHHGGHHGHHHGFGGGFGHHHHHAFGEFFHHGHGHHHHHHHFGFHGGGGGGFGEEGF?GHHHHHHHHHHGFFHHHHHHDHHGHHGHHHHHGGGGFHHHHHGHHHHHHHHGHHFGGGGGHGGCFGGF
@M02034:409:000000000-BFKT7:1:1109:16847:26872 1:N:0:25
AAAGTCGAGGTGCCTAAAGTGGCAACCCAGACTGGTACTTAGGTTGGTGGTGTAGAGCTTCCTGTAGCCGCATGGCGTTCGTACTTAAATATGGAACTAACCATTCCAATTTTCGCTGTCTCTTATACACATCTCCGAGCCCACGAGAC
+
AABB>DAADD>AGGGGGGGFGGGHHHHGGHHGFHAFFFHHFHHHHGEBCE1A1BFBFGGGHGGHBA55AEE@FFGEEE>FFBBGEFGHHHHHFBBGHFGFFFB?EGHGGDHHHGGGGAEHHHGHHB?FDGHHF3?GCC/DFGHGGFGGG
@M02034:409:000000000-BFKT7:1:1109:13895:26879 1:N:0:25
AAAGTCGAGGTGCCTAAAGTGGCAACCCAGACTAAGAATCATGTTGGTGGTGTAGAGCTTCCTGTAGCCGCATGGCGTTCGTACTTAAATATGGAACTAACCATTCCAATTTTCGCTGTCTCTTATACACATCTCCGA
+
BAAAAF?A>@>>BGGFGGGBBBFHHHAEDFC2A33B35BF5DDEHGABBEAAAAAAD53BGGHH5A5DFFCAE?11>>>FB>21FFG3BB@@GB3BG3DGBAGGBFGD?GDGFFE/A<?B44FFB4F?EF22F3F2<>
@M02034:409:000000000-BFKT7:1:1109:12099:26887 1:N:0:25
AAAGTCGAGGTGCCTAAAGTGGCAATAAGAATATGGTTGGGGGTGGAGATCTTCCTGTAGCCGCATGGCGTTCGT
+
AABABFABBB>AGGGGGGGGGGGHGEF4A5DFDGHBA5AA22AE00BAB3ABBGDH5ADF5B???1?FC>EEEA?
@M02034:409:000000000-BFKT7:1:1109:14136:26915 1:N:0:25
AAAGTCGAGGTGCCTAAAGTGGCAACCCAGACTAAGAATAATGTTGGTGGTGTAGAGCTTCCTGTAGCCGCATGGCGATCGTACTTAAATATGGAACTAACCATTCCAATTTTCGCTGTCTCTTATACACATCTC
+
AAAAAFBBD@2>BFGEGGFBGCGCFHGEFGHGFF3BAA3ADDA5DDGA2FAA1AABB53B5FEH5A5DGGG0EAA1F0>?>B?114BGFE4B@333F3BGGC3FDGFFFBGBGGGCED?FFDGB44BFFFF2B3B
@M02034:409:000000000-BFKT7:1:1109:15463:26919 1:N:0:25
AAAGTCGAGGTGCCTAAAGTGGCAACCCAGACTTGGGTGGGGGTTGGTGGTGTAGAGCTTCCTGTAGCCGCATGGCGTTCGTACTTAAATATGGAACTAACCATTCCAATTTTCGCTGTCTCTTATACACATCTCCGAGCCCACGAGAC
+
3A?A>FAA>22>BBGDGFFBF4CEFGHEFEGDHHFHHBEAE2E0EEEAFE1B?BE@FGBHGCGD@EEGFE/EE>CBE1>/??BGFHFFFE44BFDG3???FHHFFH3?FGFDHFGDCD?<GHEFFFFHDGFCCBDFA>@@C.>.@C@DA
@M02034:409:000000000-BFKT7:1:1109:17908:26949 1:N:0:25
AAAGTCGAGGTGCCTAAAGTGGCAACCCAGACTTAGCAGAAGGTTGGTGGTGTAGAGCTTCCTGTAGCCGCATGGCGTTCGTACTTAAATATGGAACTAACCATTCCAATTTTCGCTGTCTCTTATACACATCTCCGAGCCCACGAGAC
+
BBBAAFAAA@>>4FGGGGGFGFGFFHG?EFFFHHHHCFGGHFGHHHGFGGBAFDFFGHHHHBHEAFFHHFFCGEFFE?E1EBFEEHFGGGFHGFBFGEGFHGDGFHHEGHHHHFEEFGEHHFFHFHFGBFDGBGFGBCCCGECFDGGGF
@M02034:409:000000000-BFKT7:1:1109:12206:26952 1:N:0:25
AAAGTCGAGGTGCCTAAAGTGGCAACCCAGACTGAGTCTGGTGTTGGTGGTGCAGAGCTTCCTG
+
AAA>AFAA@DAAGGGGGGGGGBEGHHHGGH2A3B3B555DFBGH2A22BEAA33D5A33B5BB5
@M02034:409:000000000-BFKT7:1:1109:13692:26955 1:N:0:25
AAAGTCGAGGTGCCTAAAGTGGCAACCCAGACTGTATTTGGGTTGGTGGTGTAGAGCTTCCTGTAGCCGCATGGCGTTCGTACTTAAATAGGGAACTAACCATTCCAATTTTCGCTGTCTCTTATACACATCTCCGAGCCCACGAGACTA
+
AABA>BA3>2>>FGGGGGFBEBFEFGGGGEHGHHBFGHGFGDBFEFBFABFAFGDHHHHHHDGH5EDBEAEEEFFGEEFEFFHHHFGHGH3FCGAF3?EF0FFGHFFHGFGHGE<<?<3BFBFFGH?BGGFCBFG<<@@DGHGCGCG???
@M02034:409:000000000-BFKT7:1:1109:16430:26971 1:N:0:25
AAAGTCGAGGTGCCTAAAGTGGCAACCCAGACTAAGACGCAGGTTGGTGGTGTTGA
+
A?A?AFAA>>2>BFGGGGGB5BFFGFGAFCBF3A3F3B22EEEGGH0BAEE1A1A5
@M02034:409:000000000-BFKT7:1:1109:8704:26982 1:N:0:25
AAAGTCGAGGTGCCTAAAGTGGCAACCCAGACTTATGGTGGTGTTGTGCTTGCAGAAGTTGCTTT
+
BBBBBFBBBBABGGGGGGGGGGGHGHHGGHGGH5D5BFF52AFF2B2A5AFB13F533A55D355
@M02034:409:000000000-BFKT7:1:1109:16426:26991 1:N:0:25
AAAGTCGAGGTGCCTAAAGTGGCAACCCAGACTAAGACGCAGGTTGGTGGTGCAGA
+
AABAAFAADD2>GGGGGGGGGFFHGHHGGHHGGDFGCFE?2AEB3F011EA133B5
@M02034:409:000000000-BFKT7:1:1109:22418:26993 1:N:0:25
AAAGTCGAGGTGCCTAAAGTGGCAACCCAGACTAGGTGTTAGGTTGGTGGTGTAGAGCTTCCTGTAGCCGCATGGCGTTCGTACTTAAATATGGAACTAACCATTCCAATTTTCGCTGTCTCTTATACACATCTCCGAG
+
AAA@AB1>1DAAGGGF1BFFG1F01FCEFGGFHHGH1BFFHHF1FGEEFEEFGHHHGBDGBGFHFFFHGG?EGGHEEEEEFEHHGGDB1F@FHFDGCGHFEHHHFHHFHFGGHFGGGGGHHHHHFGBDDGBGHHFDA/C
@M02034:409:000000000-BFKT7:1:1109:16966:26995 1:N:0:25
AAAGTCGAGGTGCCTAAAGTGGCAACCCAGACTAGGTTTCTTGTTGGTGGTGTAGAGCTTCCTGTAGCCGCATGGCGTTCGTACTTAAATATGGAACTAACCATTCCAATTTTCGCTGTCTCTTATACACATCTCCGAGCCCACGAGACT
+
BABBAFBAAD2>BGGFFGGEGFFHHHHFGHHDHHHFDGGHHGHGHGGFFGBBAFFGHHHHHHHFGFGHHGGGGEFGEBFFEBFGHHGHHHHHHGGHFGHGHHHHGHHHHHHHHHGFGGAGGFHHHHBFGFHHHGHHGGGFGGHGGGGGF<
@M02034:409:000000000-BFKT7:1:1109:12684:27018 1:N:0:25
AAAGTCGAGGTGCCTAAAGTGGCAACCCAGACTATGG
+
AAA1A@>AADAAFGGGGGGGGBCEGHHEGHCGHHFFH
@M02034:409:000000000-BFKT7:1:1109:20455:27034 1:N:0:25
AAAGTCGAGGTGCCTAAAGTGGCAACCCAGACTC
+
CCCCCFCBBB>AGGGGGGGGGGGHGHHGGHHGHH
@M02034:409:000000000-BFKT7:1:1109:8649:27042 1:N:0:25
CAAGTCGAGGTGCCTAAAGTGGCAACCCAGAGGG
+
BABBBF3A>AAAGGGGGGGGGGFHFEHGGGE22B
@M02034:409:000000000-BFKT7:1:1109:8529:27048 1:N:0:25
CCCTTCTATGTGCCTAAAGTGGCAACCCAGACTCAGAAGCAGGTTGGTGGTGTAGAGCTTCCTGTAGCCGCATGGCGTTCGTACTTAAATATGGAACTAACCATTCCAATTTTCGCTGTCTCTTATACACATCTCCGAGCCCACGAGACT
+
BBBBBC4BBDFFGGGGGGGFGGFHHHHGFHHGHFFFFFGGBBGADFEBCFBFFDGFFDBBDGHGGDBBAEEAEE1?>EEGDEFGFFGFFGGHEF33FFHGC?3FFFFFHGFGHGE?EEEB?4BF?FGHFFHEFHF2?<CDG/GFCC<E?G
@M02034:409:000000000-BFKT7:1:1109:14166:27049 1:N:0:25
AAAGTCGAGGTGCCTAAAGTGGCAACCCAGACTGAGA
+
AAAAAFAAD@>>BBGGFGFBB4FGGHHEFDHGH33A5
@M02034:409:000000000-BFKT7:1:1109:14296:27049 1:N:0:25
AAAGTCGAGGTGCCTAAAGTGGCAACCCAGACTCATAATCATGTTGGTGGTGTAGAGCTTCCTGTAGCCGCATGGCGTTCGTACTTAAATATGGAACTAACCATTCCAATTTTCGCTGTCTCTTATACACATCT
+
>AA?>D1A??1>1ADEFFFBFB00ABF0FGFFHHFFHFFGHHFFGGFBFE/BABBBEFFGH1BA1DA2BEEEEEFB>B>???B?GDD1GGFBFEBFFGGFF0FGBHHDDGGGHGE?/??BB2FHFGHGFB<B1>
@M02034:409:000000000-BFKT7:1:1109:8645:27062 1:N:0:25
CAAGTCGAGGTGCCTAAAGTGGCAACCCAGACTGGGCTGGAGGTTGGTGGTGTAGAGCTTCCTGTAGCCGCATGGCGTTCGTACTTAAATATGGAACTAACCATTCCAATTTTCGCTGTCTCTTATACACATCTCCGAGCCCACGAGACT
+
BABBBFBABDBCGGGGGGGGGGGHHHHGGGHGHH2BFFEEBBFEGGGEFGEGBGGGDFHGFGHFFDFDFEEEEEHGFGGGGEFHHHHHGHHHGHB3BGFFGFBGHEFHHHHHHHEEFGFGHFHHHHFHEFDFCGFGCBGCGFH/@DGGGH
@M02034:409:000000000-BFKT7:1:1109:19413:27076 1:N:0:25
AAAGTCGAGGTGCCTAAAGTGGCAACCCAGACTGATGGTACTGTTGGTGGTGTAGAGCTTCCTGTAGCCGCATGGCGTTCGTACTTAAATATGGAACTAACCATTCCAATTTTCGCTGTCTCTTATACACATCTCCGAGCCCACGAGACT
+
BCCCBFBCCBCCGGGGGGGGGGGHHHHGGHHGHG3GFF3F5FGHHHHFGGGGHHHFGGHHHHHHGHHHHGGEGGHHGGGGFFHHHHHGHHHHHHFFGHGHHHGHHHGGHHHHHHFEGGGGHHHHHHHHGHHHHHHHGCFCGGGGGGGGGH
@M02034:409:000000000-BFKT7:1:1109:9068:27078 1:N:0:25
AAAGTCGAGGTGCCTAAAGTGGCAACCCAGACTACTCTGATGGTTGGTGGTGTAGAGCTTCCTGTAGCCGCATGGCGTTCGTACTTAAATATGGAACTAACCATTCCAATTTTCGCTGTCTCTTATACACATCTCCGAGCCCACGAGACT
+
A3AABFBBBD>A4FGGGGGGGGGHGHHGGHHGHHFGFHHHHHHHHEFEGG?BAEGBFFHHHFGGFEGFGGEEEEHHGEFFEEFGHGGFFEFFGFGFGHGFHGFGFFGFHGFHHHGGGGG3FGHHHHEDFGFHFH3FBBD<BFHGGGGGGH
@M02034:409:000000000-BFKT7:1:1109:9155:27079 1:N:0:25
AAAGTCGAGGTGCCTAAAGTGGCAACCCAGACTGAGAGTATTGTTGGTGGTGTAGAGCTTCCTGTAGCCGCATGGCGTTCGTACTTAAATATGGAACTAACCATTCCAATTTTCGCTGTCTCTTATACACATCTCCGAGCCCACGAGACT
+
CCCDCFBCCCBBGGGGGGGGGGGHHHHGGHHGGHGGGHGHHHHHHHHGGGGGGFHFGHHHHHHHHGHFFGGGEGHFFEFGGEGHHHHGFFHHGHFDGHGHFEBGHGGGHHHHHHGGGGGFHFHHGHD4B2DHHGFDFDGGGEHGGGGGGH
@M02034:409:000000000-BFKT7:1:1109:19431:27086 1:N:0:25
AAAGTCGAGGTGCCTAAAGTGGCAACCCAGACTAGTCAGGGGGTTGGTGGTGTAGAGCTTCCTGTAGCCGCATGGCGTTCGTACTTAAATATGGAACTAACCATTCCAATTTTCGCTGTCTCTTATACACATCTCCGAGCCCACGAGACT
+
BABBAFB>AAABGGGBGGGFFGGHHHHGGHHGHH3FFHHFHEGAEEEEEFEFFGFHGGHGGHHHGDGGHGGEGGHFGGGGGFHHHHHHHHFHHHHBGHFFFHBHHFDHHHHHHHGGGGGGHHHGHGFHGHBHGHGFFCCDGGHGGGGGGH
@M02034:409:000000000-BFKT7:1:1109:8809:27091 1:N:0:25
AAAGTCGAGGTGCCTAAAGTGGCAACCCAGACTTAGAATATGGTTGGTGGTGTAGAGCTTCCTGTAGCCGCATGGCGTTCGTACTTAAATATGGAACTAACCATTCCAATTTTCGCTGTCTCTTATACACATCTCCGAGCCCACGAGACT
+
BABCCFABCCBCGGGGGGGGGGGHHHHGGHHGH5BB55DBEAGHHGCGEDFBBAGBGGEFAGHHHFEEGFGEFGF1EEEFEECGHHHBFHF4FD3@FGHHF0DGGFHFBF?HG?>EFA?B?FHEB?4FGFB?FFGFGCGCDGHGBCGGGF
@M02034:409:000000000-BFKT7:1:1109:21257:27096 1:N:0:25
AAAGTCGAGGTGCCTAAAGTGGCAACCCAGACTAGGTGGATTGTTGGTGGTGTAGAGCTTCCTGTAGCCGCATGGCGTTCGTACTTAAATATGGAACTAACCATTCCAATTTTCGCTGTCTCTTATACACATCTCCGAGCCCACGAGAC
+
BBBBCFABBBCCGGGGGGGGGGGHHHHGGHHGH33F53B2BAGHHHHGGGFFGHHHHHHHHHHHHHHHHGGCGGHHGGGGGGHHHHHHHHHHHHHHGGHHHHGHHHHHGHHHHHGGGGGHHHHHFHHHHHHHGHHGGFGGGGHGGGGGG
@M02034:409:000000000-BFKT7:1:1109:21264:27113 1:N:0:25
AAAGTCGAGGTGCCTAAAGTGGCAACCCAGACTGGTTGGTTGGTTGGTGGTGTAGAGCTTCCTGTAGCCGCATGGCGTTCGTACTTAAATATGGAACTAACCATTCCAATTTTCGCTGTCTCTTATACACATCTCCGAGCCCACGAGACT
+
A?AB>BAAD2ABGGG5BBFFGGGHHHHGDHHGHHAFEEE2BEGBBEFECEBFBDGHDGHHFHHFBDDDB?EEFEGB>EEGGFF??FFGDGFHGHD3?F33??3BFB?4FGGFHDE?EBCDH?GHFHFG2F1F1@>FC<B<<FAFCCCGFH
@M02034:409:000000000-BFKT7:1:1109:14835:27126 1:N:0:25
AAAGTCGAGGTGCCTAAAGTGGCAACCCAGACTAATATGAATGTTGGTGGTGTAGAGCTTCCTGTAGCCGCATGGCGTTCGTACTTAAATATGGAACTAACCATTCCAATTTTCGCTGTCTCTTATACACACTCCGAGCCCACGAGACTA
+
A?>>AFA>32>>4BFDGFFBAAFG4EHEFEGFFFHBGHGGHBGHHBEECE2AA3ADGHHHHGHFAFBGFGG?EEFGE>EFE>BG1GGFGFFFGEBFHBGCFCDEEDGFEHFHFFFEGG/BEDGGBFGDFBGG2BGA<@<>/GG@DCA<1?
@M02034:409:000000000-BFKT7:1:1109:9400:27129 1:N:0:25
AAAGTCGAGGTGCCTAAAGTGGCAACCCAGACTCATTGGGCGGTTG
+
ABAABFABB@AAGGGGGGGFGCFHGGHGGHHGH33A55B22A0E0E
@M02034:409:000000000-BFKT7:1:1109:21123:27138 1:N:0:25
AAAGTCGAGGTGCCTAAAGTGGCAACCCAGACTCAGTTTAGTGTTGGTGGTGTAGAGCTTCCTGTAGCCGCATGGCGTTCGTACTTAAATATGGAACTAACCATTCCAATTTTCGCTGTCTCTTATACACATCTCCGAGCCCACGAGACT
+
CCCCCFCCCCAAGGGGAGGGGGGHHHHGGHGGHHHFFGHGHHHHHHHGGGEBFGHGHHHHHHHHHHGGHGGGFGHGGAEFFFGHHHGFHHHHHHHFHHHGHHFHHHHGHHHHHHGGGGFFHGHHHHGHHHFHHHFEFFGDGGHG?BFGFH
@M02034:409:000000000-BFKT7:1:1109:21139:27144 1:N:0:25
AAAGTCGAGGTGCCTAAAGTGGCAACCCAGACTCAGTTTAGTGTTGGTGGTGTAGAGCTTCCTGTAGCCGCATGGCGTTCGTACTTAAATATGGAACTAACCATTCCAATTTTCGCTGTCTCTTATACACATCTCCGAGCCCACGAGACT
+
A?ABAFA>>>AAGGGBAGGGEGFGHAFEEGHFHHGB55DDGHH5FFGAAEBEBFGFE5BBABBBBBDA3AAAB1B?>EEG?EG1BBEG@FFGFG@3BG3@3?BBG44?BFGFHBE/??E3B?FF4FFBBFFGFGB2?/<@//?AC@GFDF
@M02034:409:000000000-BFKT7:1:1109:14719:27145 1:N:0:25
AAAGTCGAGGTGCCTAAAGTGGCAACCCAGACTAAGAATTCGGTTGGTGGTGCAGA
+
AAA@>DAAD@>>BGGFGFFBGBFFFHHGGDGGH3F335B55ACF222B11A133B5
@M02034:409:000000000-BFKT7:1:1109:12554:27149 1:N:0:25
AAAGTCGAGGTGCCTAAAGTGGCAACCCAGACTAAGAATTAGGTTGGTGGTGTAGAGCTTCCTGTAGCCGCATGGCGTTCGTACTTAAATATGGAACTAACCATTCCAATTTTCGCTGTTCTTATACACATCTCCGAGCCCACGAGACTA
+
CCCCCFBCBCAAGGGGGGGFGGGHHHHGGHHGHHHHHHHHHHHGHHGEFGBBFGHHHHHHHHHHGHHHHGGGGGHHGGGGGEHHHHHGHHHHHHGHHHGHHHHHHHHHHHHHHHGGGGGHHHHGHFFHHHHHHHHGDGCCAGGGGGGFHH
@M02034:409:000000000-BFKT7:1:1109:10144:27150 1:N:0:25
AAAGTCGAGGTGCCTAAAGTGGCAACCCAGACTAAGCCGCATGTTGGTGGTGTAGAGCTTCCTGTAGCCGCATGGCGTTCGTACTTAAATATGGAACTAACCATTCCAATTTTCGCTGTCTCTTATACACATCTCCGAGCCCACGAGAC
+
BBBBADAADDBBGGGGCFGGGGGHHHHGGHHGH33B332AE2BFGFEFGEEFFGHHHHHHFHHHHHGGHEGEEEHGGGGGGFHHGFHH3GHGHGHFFHHFHHFGHHFHHFHHHHGGGGGFHHHHFHHHHHFHHHEHC@/BCGHGGGGFG
@M02034:409:000000000-BFKT7:1:1109:15186:27157 1:N:0:25
AAAGTCGAGGTGCCTAAAGTGGCAACCCAGACTAGTCTGTCTGTTGGTGGTGTAGAGCTTCCTGTAGCCGCATGGCGTTCGTACTTAAATATGGAACTAACCATTCCAATTTTCGCTGTCTCTTATACACATCTCCGAGCCCACGAGACT
+
AAAA>DAADD>AGGGGGGFDEFGHHHHGGGHCHHHHHFGAFGGGHFEECEBC1AFDDDGFGGFFBABDFEGGGDE1EB>FF>2FGEGHGHHB@D@3FB@F@F3FFBFDHHHHHHEFGD?BGFFBBFFFFGHHHHHHDC@BFFGG?C?DA?
@M02034:409:000000000-BFKT7:1:1109:16810:27167 1:N:0:25
AAAGTCGAGGTGCCTAAAGTGGCAACCCAGACTAGGAATCCTGTTGGTGGTGTAGAGCTTCCTGTAGCCGCATGGCGTTCGTACTTAAATATGGAACTAACCATTCCAATTTTCGCTGTCTCTTATACACATCTCCGAGCCCACGAGACT
+
AABBAFAAD@2AGGGGGGGGFFFHFHHGGGGGGHGHHHHHHHFFGHG2FEBABEFFFGHHFHHGEFF5FEGEGEFEEBEEE??FHHHHHGHHGGEBFGGFFH3GHHHFHGHHHHEEFE?FHGHHFHHGGGHEHHHEA??BDAGFCCCGE<
@M02034:409:000000000-BFKT7:1:1109:15368:27176 1:N:0:25
AAAGTCGAGGTGCCTAAAGTGGCAACCCAGACTCAGATGGATGTTGGTGGTGTAGAGCTTCCTGTAGCCGCATGGCGTTCGTACTTAAATATGGAACTAACCATTCCAATTTTCGCTGTCTCTTATACACATCTCCGAGCCCACGAGA
+
AA3AAFBAD?>>BGGDFGFBFGFHHHHGFEHGFGHGF5GHHGFGBHG2FEBAABEFFHFHHHHH5BEGHGGGGDE1EBEFE?FGGHFBEFFGGGFFFEGGHHFGHHFFFGHBGGFFGGEGG4FHFGFHFCHFHFHHACC@/FFCDC@D
@M02034:409:000000000-BFKT7:1:1109:22434:27185 1:N:0:25
AAAGTCGAGGTGCCTAAAGTGGCAACCCAGACTGCTAAGAAGGTTGGTGGTGTAGAGCTTCCTGTAGCCGCATGGCGTTCGTACTTAAATATGGAACTAACCATTCCAATTTTCGCTGTCTCTTATACACATCTCCGAGCCCACGAGACT
+
CCCCCFCCCCBBGGGGGGGGGGGHHHHGGHHGHHHHHHHHHGHHHFGGGGEFBFHHHHHHHHHHHHHHHGGGGGGHGFGGGEFHHHHHHHFHHHFFHHHFGGHHGGFHHHHHHHGGGGGGHGHHHHHHHHHHGGGGGDGGFFHGGFGGGH
@M02034:409:000000000-BFKT7:1:1109:12451:27195 1:N:0:25
AAAGTCGAGGTGCCTAAAGTGGCAACCCAGACTTCTTGGGTGGTTGGTGGTGTAGAGCTTCCTGTAGCCGCATGGCGTTCGTACTTAAATATGGAACTAACCATTCCAATTTTCGCTGTCTCTTATACACATCTCCGAGCCCACGAGACT
+
BBBBBFBBBDAAGGGGGGGGGGGGHHHGGHFFFHHHHHGHAEEGG?CEFGEABDGAFFHHHGHHHHGFHGG?EEG1EEEFE???GHGFGHGHHGGFHHDGHFDGHHHHHHHHHHGGGGFGFHHHGHHHFHHHHHHFE@FGGGHGCCCGGH
@M02034:409:000000000-BFKT7:1:1109:12169:27196 1:N:0:25
AAAGTCGAGGTGCCTAAAGTGGCAACCCAGACTTGGCAGAAGGTTGGTGGTGTAGAGCTTCCTGTAGCCGCATGGCGTTCGTACTTAAATATGGAACTAACCATTCCAATTTTCGCTGTCTCTTATACACATCTCCGAGCCCACGAGACT
+
BBBBBFBBDA>AGGGGGGGGGFGHGGHGGGFFHHHHHHGGHHHHHFGGGGBBFGHFGHHHHHHHHHHHHGGGGGHHGFFGGEGHHHGFHHDGHHHBFHGHHHGHHHHHHHHHHHGGGGGGHHHHFHFHHG2GFGGBFCCCC/FFDGFGGG
@M02034:409:000000000-BFKT7:1:1109:22111:27202 1:N:0:25
AAAGTCGAGGTGCCTAAAGTGGCAACCCAGACTCGGTCTCGGGTTGGTGGTGTAGAGCTTCCTGTAGCCGCATGGCGTTCGTACTTAAATATGGAACTAACCATTCCAATTTTCGCTGTCTCTTATACA
+
BAABBFABD>>AFGGGGGGGG4FFF4FAFHGDFBE2B2AFCF?2BA?AFEABF3G5BB3FGFHHHHDFGEEEEEHGEEEFE?BCEGFEGGEGHGEGH3BGGFHHFHE4?GBGB4/?ED?B2BFD1B22B
@M02034:409:000000000-BFKT7:1:1109:19085:27218 1:N:0:25
AAAGTCGAGGTGCCTAAAGTGGCAACCCAGACTAAGAAGAAGGTTGGTGGTGTAGAGCTTCCTGTAGCCGCATGGCGTTCGTACTTAAATATGGAACTAACCATTCCAATTTTCGCTGTCTCTTATACACATCTCCGAGCCCACGAGACT
+
BBBBBF?ADDAAFGGGFGGGGGFHHHHGGHHGHHHHHHHFHHHHHHCE2EEBFFHFGHHHFFHHFH5FGEGCFFHHGEGGGEGGHHEHHHFGHG3DFHHHHCFHFHHEFHHHHHGGGFGHFFHFFH3FGHHHHHHFG?GG?GHGG@@EDH
@M02034:409:000000000-BFKT7:1:1109:17085:27233 1:N:0:25
AAAGTCGAGGTGCCTAAAGTGGCAACCCAGACTTATCAGCCGGTTGGTGGTGTAGAGCTTCCTGTAGCCGCATGGCGTTCGTACTTAAATATGGAACTAACCATTCCAATTTTCGCTGTCTTTATACACATCTCCGAGCCCACGAGACT
+
AAAB>DAAD@AAGGGGFGFGEFFHHACEGHHGGDGDGHHCGECEEEFBAE1A1BDBFGHH5GGFEEFD3FEEEEHEEEFGFEFAFDFFHFHGGFEDEGHFE?EF34EGFHHHHHEAEGCGH3DDFFHHBFGF3DD?B/B@FHFCGFD<>
@M02034:409:000000000-BFKT7:1:1109:14375:27244 1:N:0:25
AAAGTCGAGGTGCCTAAAGTGGCAACCCAGACTGTTTTTATTGCTGGTGGTGCAGAGCTTCCTGGAGCCGCATGGCGTTCGTACTTAAATA
+
AABAAFA>A?2>BGFECFFAEFFHHHHGFEHGF3FB5EFE5F55FGBB2E2A33D5AB3BABABFC1BAAE0E?A1>1>FA?2?1DEG3BG
@M02034:409:000000000-BFKT7:1:1109:20207:27248 1:N:0:25
AAAGTCGAGGTGCCTAAAGTGGCAACCCAGACTATTGGGCGGGTTGGTGGTGTAGAGCTTCCTGTAGCCGCATGGCGTTCGTACTTAAATATGGAACTAACCATTCCAATTTTCGCTGTCTCTTATACACATCTCCGAGCCCACGAGACT
+
A?AB>DA>A2>4GFGFFGFD5FAFHC4EFCHDHDFHHFHFAEC>B>EB?E>BB@FHD4BBF3BBB4F4B?//?EG0>EEGFEHHFGHH?FBHFFD11BDBFGB?>@?FFHHHHF>/?ACFGFHH1FFDFHFB1D<1>-<ACEGFDDCGGG
@M02034:409:000000000-BFKT7:1:1109:19935:27302 1:N:0:25
AAAGTCGAGGTGCCTAAAGTGGCAACCCAGACTTAGGATCAGGTTGGTGGTGTAGAGCTTCCTGTAGCCGCATGGCGTTCGTACTTAAATATGGAACTAACCATTCCAATTTTCGCTGTCTCTTATACACATCTCCGAGCCCACGAGACT
+
CCCCCFCCCCAABGGGGGGGGGGHHHHGCGGGHHGHHHH3AGGHHHGGGGEF1BGBHHHHHHHHGGADHFGCGGHHGEGGGEEGHHHHFHHHHHBDGGFHHHHHFHHHHHHHHFEEGFEG4FHDFHFFHFFFGFHFGCGGGAHED?CDDG
@M02034:409:000000000-BFKT7:1:1109:15309:27305 1:N:0:25
AAAGTCGAGGTGCCTAAAGTGGCAACCCAGACTGGGTGTGTGTTGGTGGTGTAGAGCTTCCTGTAGCCGCATGGCGTTCGTACTTAAATATGGAACTAACCATTCCAATTTTCGCTGTCTCTTATACACATCTCCGAGCCCACGAGACTA
+
A?A?>DA3>2>>BBFFFGFAB4BGFGFGEGFEHGEG3AAEAABBGCBFFAAAEGHBDFGBGFFB5BDGEE???CB>B>F?B??FFGBDBE4BG33F3B?CGFGHHF?FFFHHEE/???3FH4F?FG3FGH2FBFF?@CC@FEFFGGG?<?
@M02034:409:000000000-BFKT7:1:1109:9080:27322 1:N:0:25
AAAGTCGAGGTGCCTAAAGTGGCAACCCAGACTGGGAGGCGGGTTGGTGGTGTAGAGCTTCCTGTAGCCGCATGGCGTTCGTACTTAAATATGGAACTA
+
A?AAAFA3A2AA4GGFFDGD5GCFEFGEGEFFHF2BAFEEEGGEFE@EGEBFF3FGG4BB3FGFBFGBEA//?ECFEE/???BGGFGB1B?GGGB11BF
@M02034:409:000000000-BFKT7:1:1109:16879:27337 1:N:0:25
AAAGTCGAGGTGCCTAAAGTGGCAACCCAGACTCAGAATTATGTTGGTGGTGTAGAGCTTCCTGTAGCCGCATGGCGTTCGTACTTAAATATGGAACTAACCATTCCAATTTTCGCTGTCTCTTATACACATCTCCGAGCCCACGAGAC
+
AAAAAFAADB>AGGGGGGGFGFGHHHHGGGCFHEGGBFGBEGHHHHFE2EEA1AF5DBAF5GGGBAABBEECGDA1E1>FE12??BFGDFGFBB3@G@GC313BEBGBDGFHDBE//A?BBFGHFGFB?FGGHHHGA?@CD/FACGFG?
@M02034:409:000000000-BFKT7:1:1109:17151:27345 1:N:0:25
AAAGTCGAGGTGCCTAAAGTGGCAACCCAGACTGAGGTTCGGGTTGGTGGTGTAGAGCTTCCTGTAGCCGCATGGCGTTCGTACTTAAATATGGAACTAACCATTCCAATTTTCGCTGTCTCTTATACACATCTCCGAGCCCACGAGA
+
A1A1>B1A1A>>1FFGGGGF11FFGGHEEEEGBGGHG00BEE?G//AEFGEA/BE21EFFFGBF1A22BEGCEEFFE?//??0/FFHHFHGFFD11BBDGGHB>12GBFGHHFFECGEAHH2FBFFGBGCGFBFGHAC@?@/?/<CGC
@M02034:409:000000000-BFKT7:1:1109:12919:27352 1:N:0:25
AAAGTCGAGGTGCCTAAAGTGGCAACCCAGACTGCGATTCCTGTTGGTGGTGTAGAGCTTCCTGTAGCCGCATGGCGTTCGTACTTAAATATGGAACTAACCATTCCAATTTTCGCTGTCTCTTATACACATCTCCGAGCCCACGAGACT
+
BBBBBFBBBB>AGGGGGGGGGGGFHHHGGHHGHHFFEGHHHGHHHHEECFEC1BGDFGHBFGGHHEDEDFG>EGG?EEFGF>??FGHGDFG4BD33FGGHF03GGEDFFHFHBG@EGGEFD4FGFGGFHGBCGHHFD?CCGGECCGGDGH
@M02034:409:000000000-BFKT7:1:1109:9634:27376 1:N:0:25
AAAGTCGAGGTGCCTAAAGTGGCAACCCAGACTCGTGCGGAGGTTGGTGGTGTAGAGCTTCCTGTAGCCGCATGGCGTTCGTACTTAAATATGGAACTAACCATTCCAATTTTCGCTGTCTCTTATACACATCTCCGAGCC
+
BBBBADA3ADAAFGGFCFGFGGCHHHHGGGDGHC2FHGEGEFGEBGEGGGAF1BG5FGHC@BGHGFG5EEGEEEF1EEEGGEFHGHHGDGHEDEB3CGFFFF3FGBEFHGHHHHGDGGDBBFGGGFGHGHBFFHFBD@//C
@M02034:409:000000000-BFKT7:1:1109:11762:27386 1:N:0:25
AAAGTCGAGGTGCCTAAAGTGGCAACCCAGACTCCGCATTATGTTGGTGGTGTAGAGCTTCCTGTAGCCGCATGGCGTTCGTACTTAAATATGGAACTAACCATTCCAATTTTCGCTGTCTCTTATACACATCTCCGAGCCCACGAGACT
+
AAAAAFAA3A>>BFGGGGGG54FEFGHFDHACGHFEEGAEGHGHG5AE1EBBBGHBGHHHFGGFFGGHHGE@FFHGEEEFE?BGHHDFGHBEGGF3GH3GHFHHHHHHHHHHHGGGGGGGHHHHGHGHFFBHFDF1D@?BGGGGGC@DGH
@M02034:409:000000000-BFKT7:1:1109:15596:27392 1:N:0:25
AAAGTCGAGGAGCCTAAAGTGGCAACCCAGACTGGGCGTCCTGTTGGTGGTGTAGAGCTTCCTGTAGCCGCATGGCGTTCGTACTTAAATATGGAACGAACCATTCCAATTTTCGCTGT
+
AAA@3D333@2>4F4FGGFBBBCCEEBEF2EF3F2AFE2AA235BGF1B11A1BBADDEFHFHF5@55B>>EFEEB>B>1??B1F4B3FFH4B33FF/?FE?GHFGFBGGF44GCGD/?
@M02034:409:000000000-BFKT7:1:1109:17913:27401 1:N:0:25
AAAGTCGAGGTGCCTAAAGTGGCAACCCAGACTTATCTTGGTGTTGGTGGTGTAGAGCTTCCTGTAGCCGCATGGCGTTCGTACTTAAATATGGAACTAACCATTCCAATTTTCGCTGTCTCTTATACACATCTCC
+
BBCAAFBBBB>>EGGGGGGFGGGGHHHGFHHGHHFHFFHGHGGHGHAAAEBC13D5EAAABFGG5A5ABBE0EEFCE?EGE>2?GFFHFGHGE333B@FGF03F3?D4?G3G44>/?/?B?DF444B3B2??GGG?
@M02034:409:000000000-BFKT7:1:1109:18689:27411 1:N:0:25
AAAGTCGAGGTGCCTAAAGTGGCAACCCAGACTTGGGAGGGGGTTG
+
CCCCCFBCCCBCFGGGGGGGGGGHHHHGGHGEF533BAAE2AEAEE
@M02034:409:000000000-BFKT7:1:1109:16314:27417 1:N:0:25
AAAGTCGAGGTGCCTAAAGTGGCAACCCAGACT
+
BBCBADAADD>AGGGGGGGFGFGHHHHGGHF2G
@M02034:409:000000000-BFKT7:1:1109:8855:27418 1:N:0:25
AAAGTCGAGGTGCCTAAAGTGGCAACCCAGACTTCTTTGGAGGTTGGTGGTGTAGAGCTTCCTGTAGCCGCATGGCGTTCGTACTTAAATATGGAACTAACCATTCCAATTTTCGCTGTCTCTTATACACATCTCCGAGCCCACGAGACT
+
BBBBCFCBCC>AFGGGGGGGGGGHHHHGGHGGHH5FFBGH3BEECCFGGGEFAAG5FE3F5GHHFDAAFEG?EGGFEEEAE?2?GGHHHHHEEF33FBFGF?3F3BFB?G3GE4><EE<34BF443?DGFG2FDF2?/<BG?<<>?CEEH
@M02034:409:000000000-BFKT7:1:1109:16178:27446 1:N:0:25
AAAGTCGAGGTGCCTAAAGTGGCAACCCAGACTTGGCGGGTGGTTGGTGGTGTAGAGCTTCCTGTAGCCGCATGGCGTTCGTACTTAAATATGGAACTAACCATTCCAATTTTCGCTGTCTCTTATACACATCTCCGAGCCCACGAGACT
+
AAAAAFBAA@2>BFFEGGFBGFFHFHH?FEEFFHFHGGFG0AE1FEE?FE1?BBEDGBGHBGHFBDDGGGFGGEFFE?EFE/BFAGFFFB?GGFBFBBFFCFDGGHHFHHHHGHG/CE<DGHFGDGDFGCFGEHFHA@@-CCHF@@@A.:
@M02034:409:000000000-BFKT7:1:1109:13957:27457 1:N:0:25
AAAGTCGAGGTGCCTAAAGTGGCAACCCAGACTCCGTAGAATGTTGGTGGTGTAGAGCTTCCTGTAGCCGCATGGCGTTCGTACTTAAATATGGAACTAACCATTCCAATTTTCGCTGTCTCTTATACACATCTCCGAGCCCACGAGAC
+
AAAA>DAADD>>FGFGGGFAFCFHHHHGGGGGH3CE2BEEFFGFGHEBAEBA1AFDEFGHHHHFBADAFEEFGDA1EB>FEBFFGHGHFFHG@D33EBGFGG3GGGHFHHHHHHEEFE<BFFHFFHFGFGGBGFHH<@@@DEFFCD@DA
@M02034:409:000000000-BFKT7:1:1109:12569:27480 1:N:0:25
AAAGTCGAGGTGCCTAAAGTGGCAACCCAGACTAAGATGGAGGTTGGTGGTGTAGAGCTTCCTGTAGCCGCATGGCGTTCGTACTTAAATATGGAACTAACCATTCCAATTTTCGCTGTCTCTTATACACATCTCCGAGCCCACGAGACT
+
CCCCCFBBDBABFGGGGGGFFGGHHHHGGHHFHHGHGFHHBFGGHHGGGGGFFFHFFHHHHHHGBFFFFGGGGGHHGGGGGFHHHGGHHHHHHGFFHHHHFHFHHFHFHHHHHHG?FGGHHHHHHHHGFHGHHGFDGCGGGGHGGGGGGF
@M02034:409:000000000-BFKT7:1:1109:21949:27480 1:N:0:25
AAAGTCGAGGTGCCTAAAGTGGCAACCCAGACTGA
+
CCCCCFBCBBABGGGGGGGGGGGHHHHGGHF2G3G
@M02034:409:000000000-BFKT7:1:1109:9399:27485 1:N:0:25
AAAGTCGAGGTGCCTAAAGTGGCAACCCAGACTACTGGTCAGGTTGGTGGTGTAGAGCTTCCTGTAGCCGCATGGCGTTCGTACTTAAATATGGAACTAACCATTCCAATTTTCGCTGTCCTTATACACATCTCGAGCCCACGAGACTAA
+
A3ABBFBBBBAAGGGGGGGGGGGHHHHGGHHGHHHHHHHHHHGHHHGGGGEFFFH5FHGHGHHGGGHFHE0EEFGFEFGFFEGGGHHGHHFHFGDDGHGFFHBGHFDFFHHGHHGEEGG3EGHHHHFFCBGHHFFFEADEEFB<CF?HHD
@M02034:409:000000000-BFKT7:1:1109:19603:27492 1:N:0:25
AAAGTCGAGGTGCCTAAAGTGGCAACCCAGACTAAGAAGCAGGTTGGTGGTGTAGAGCTTCCTGTAGCCGCATGGCGTTCGTACTTAAATATGGAACTAACCATTCCAATTTTCGCTGTCTCTTATACACATCTCCGAGCCCACGAGACT
+
CBCCCFCCCC>AFGGGGGGGGGGHHHHGGHHGHHHHHHHGHHHHHHGGGGBFFGHHHHHHHHHFFGHHHGGGGGHHGEGGGFHHHHHFHHFHHHGHHHHHHHGHHHHGHHHHHHGGGGGGHHHHHHHHHHFHHHHHGDGGGGHGDGGGGG
@M02034:409:000000000-BFKT7:1:1109:12742:27499 1:N:0:25
AAAGTCGAGGTGCCTAAAGTGGCAACCCAGACTAAGAATAAGGTTGGTGGTGTAGAGCTTCCTGTAGCCGCATGGCGTTCGTACTTAAATATGGAACTAACCATTCCAATTTTCGCTGTCTCTTATACACATCTC
+
A1>1AFAAADAAFGGGGFGGGFGCFGGCC0AFAEF11BFF1A1GHF//BE/BFDFAGDFHHFHF1DBG1EA/EAEFE/@EE/0>BGFBHFDEG@BFHFGFGGFCGGHDFHFHFE?/EEEHHHHFDGGFHEBGFFH
@M02034:409:000000000-BFKT7:1:1109:21488:27535 1:N:0:25
AAAGTCGAGGTGCCTAAAGTGGCAACCCAGACTTTTTATGCGGTTGGTGGTGTAGAGCTTCCTGTAGCCGCATGGCGTTCGTACTTAAATATGGAACTAACCATTCCAATTTTCGCTGTCTCTTATACACATCTCCGAGCCCACGAGACT
+
CCCCCFABBCABGGGGGGGGGGGHHHHGGHHGHHHHHHHHHGGGGGGFFGEFFGHGHHHHHHHGGGHHHEFEEGHGEGGGGEHHHHHGHHHHHHHGHHGGHHGHHHGGHHHHHHGFGGGGHHHHHHFFFHEHGGGFGCGGGEHFCGGGGH
@M02034:409:000000000-BFKT7:1:1109:10346:27537 1:N:0:25
AAAGTCGAGGTGCCTAAAGTGGCAACCCAGACTCGGTGGGGGGTTGGTGGTGTAGAGCTTCCTGTAGCCGCATGGCGTTCGTACTTAAATATGGAACTAACCATTCCAATTTTCGCTGTCTCTTATACACATCTCCGAGCCCACGAGACT
+
A?AABFABBBAAFGGGGGFFGGGHHHHGFHHGHHGGEEFGGGGGGGGGGG???FGGGHHHHHHFGGHHHGFGGGHHC?DFDCGHHHGGHHFHGFGGGHHGHHHHFGGHHHHHHGGGGGGFGGGGGGFGGFFFFGBFCAG@FFEFFFFFFF
@M02034:409:000000000-BFKT7:1:1109:13247:27546 1:N:0:25
AAAGTCGAGGTGCCTAAAGTGGCAACCCAGACTCGGTATAATGTTGGTGGTGTAGAGCTTCCTGTAGCCGCATGGCGTTCGTACTTAAATATGGAACTAACCATTCCAATTTTCGCTGTCTCTTATACACATCTCCGAGCCCACGAGACT
+
A3>AAFBB3A>>FGGGGGGGGEFHHHHGGHDGHGGEEHEDGGFHHGHEFGABB3F5F53FDFHHDEAEHGG?EFGFE>EFFB2GGHHGHFFGG33BFFEGGFFHGGHBEGFHFF/<EE<B44FGFB4BGFH1BDG?</BCC/GF/@CGGH
@M02034:409:000000000-BFKT7:1:1109:15725:27552 1:N:0:25
AAAGTCGAGGTGCCTAAAGTGGCAACCCAGACTACGTAGTATGTTGGGGGTGTAGAGCTTCCTGTAGCCGCAT
+
AAAA>BAAD@>>GGGGGGFFEFFHHHHGGGHGHHCE2AB2DFHFGFF22AE00ABAA5B35B5BB5@@@EGFG
@M02034:409:000000000-BFKT7:1:1109:14101:27561 1:N:0:25
AAAGTCGAGGTGCCTAAAGTGGCAACCCAGACTAGGCATGAGGTTGGTGGTGTAGAGCTTCCTGTAGCCGCATGGCGTTCGTACTTAAATATGGAACTAACCATTCCAATTTTCGCTGTCTCTTATACACATCTCCGAGCCCACGAGAC
+
AAAA>DAAD@>>GGGFFFFBFFFGHFHGGGHGGDGG3AF23BABBFE2AEBFBBDDE5GHBGHGBAEDFEGGGDE?EB>?E>EGGHHHHHFFEEDDGFFFFGBF3BGFHHHHGHEFGF?BGEFHGHFHFFD2GGHH<><@CFHGCCCFA
@M02034:409:000000000-BFKT7:1:1109:21384:27573 1:N:0:25
AAAGTCGAGGTGCCTAAAGTGGCAACCCAGACTGAGTAGAATGTTGGTGGTGTAGAGCTTCCTGTAGCCGCATGGCGTTCGTACTTAAATATGGAACTAACCATTCCAATTTTCGCTGTCTCTTATACACATCTCCGAGCCCACGAGACT
+
ABBBBFABBBBBGGGGGGGGGGGHHHHGGFGFH3GF55DFFGHHHHHGGGEFHHHGHFHHHGHHHFHHHGCEEGHHFEGGGGHHHHHFGHHHHHHHFHHFHHGHGGFHHHHHHHGGGGGGHHHHHHDGGHFHHHFDFFFGGGGGGFGGGG
@M02034:409:000000000-BFKT7:1:1109:12411:27574 1:N:0:25
AAAGTCGAGGTGCCTAAAGTGGCAACCCAGACTCAGCAGCCGGTTGGTGGTGTAGAGCTTCCTGTAGCCGCATGGCGTTCGTACTTAAATATGGAACTAACCATTCCAATTTTCGCTGTCTCTTATACACATCTCCGAGCCCACGAGACT
+
BBBBBFBADBAABGFGGGGGGGGHHHHGGHHGHFHHFGHGAEEGGGGGGGABAFGFHHHHFGHFHGGFHGGGGGHHGGGGG1CGHFHHHHHHFHB3GHGHHHGHHHHHHHHHHHGGGGGHHHHHHHHHGHHHFHHHGGGGDFGE@CDGGH
@M02034:409:000000000-BFKT7:1:1109:12295:27588 1:N:0:25
AAAGTCGAGGTGCCTAAAGTGGCAACCCAGACTGTTTTTCCTGTTGGTGGTGTAGAGCTTCCTGTAGCCGCATGGCGTTCGTACTTAAATATGGAACTAACCATTCCAATTTTCGCTGTCTCTTATACACATCTCCGAGCCCACGAGACT
+
CCCCBFCCBBAAGGGGGGGGGGGHHHHGGHCFHHGGGHFHBFHHHHHGEGEFFGHFGHHHHGHHHHHHHGGEGGHFEEGGFEGHHHHGHHHFHHGGHHHHHFBGHHHGHHHHHHGGGGGHHHHHGHGHGHGHHHHGFCGFGGHGGGGGGH
@M02034:409:000000000-BFKT7:1:1109:10639:27610 1:N:0:25
AAAGTCGAGGTGCCTAAAGTGGCAACCCAGACTTTTCTTGTTGTTGGTGGTGTAGAGCTTCCTGGAGCCGCATGGCGTTCGTACTTAAATATGGAACTAACCATTCCAATTTTCGCTGTCTCTTATACACATCTCCGAG
+
BCCCBFCCDDBCGGGGGGGGGGGGHHHGGHHCG5FGF5GF5BGG2F2EAEEE13D5AAAB5BFF32A21EE0B?11>B>FE>21?FHH3FHBEF33BEGH303BF4F44F?HD4</?A???4DF43D3F2FGGGGBC/<
@M02034:409:000000000-BFKT7:1:1109:14362:27613 1:N:0:25
AAAGTCGAGGTGCCTAAAGTGGCAACCCAGACTGGTAAGGAGGTTGGTGGTGTAGAGCTTCCTGTAGCCGCATGGCGTTCGTACTTAAATATGGAACTAACCATTCCAATTTTCGCTGTCTCTTATACACATCTCCGAGCCCACGAGACT
+
AAAA>DAAD@>AGGGFFFFAADABFFFFGGHGH3BGG533BAABFBEBAEBF1BFFFHHFGHHGBFFDFEGGGGGHGEEGEBFGHHHGHHHHFFFBBCDCGG3GHFFFHHHHHHE?/??BFFHHFGFHFGDFGBGG?BBCGEFFCDGGF<
@M02034:409:000000000-BFKT7:1:1109:13504:27618 1:N:0:25
AAAGTCGAGGTGCCTAAAGTGGCAACCCAGACTCCGAAGCATGTTGGTGGTGTAGAGCTTCCTGTAGCCGCATGGCGTTCGTACTTAAGTATGGAACTAACCATTCCAATTTTCGCTGTCTGTAT
+
ABBBAFBAD@>AGGGGGGGBBDFFHHHGGGHGH33AEEA2BFFDFFGBAEAABBEGDGHH5GHFBAEEGEGGFDEFEBEFE?FCGHFFH4EEEFEBFGFFFF3GH4GFHFFHHHEEAE?BG3D?D
@M02034:409:000000000-BFKT7:1:1109:16983:27639 1:N:0:25
AAAGTCGAGGTGCCTAAAGTGGCAACCCAGACTGGGGTTCTGGTTGGTGGTGTAGAGCTTCCTGTAGCCGCATGGCGTTCGTACTTAAATATGGAACTAACCATTCCAATTTTCGCTGTCTCTTATACACATCTCCGAGCCCACGAGAC
+
BBBAAFAADD>AFGGGFGFBGGGHHHHGGHHGGHGHGEGHFHHHGGGFGGEABEGGHHHHGHHHHHGHHGGGGEFBEBEFE?BGHHHHEFGHGFEHGGHFFF3BFHHGHHHHHHGGGGEFHGHGFFHGHHFHHHHFA/@CCGHEFGCGD
@M02034:409:000000000-BFKT7:1:1109:15053:27660 1:N:0:25
AAAGTCGAGGTGCCTAAAGTGGCAACCCAGACTTGTGAGCCTGTTGGTGGTGTAGAGCTTCCTGTAGCCGCATGGCGTTCGTACTTAAATATGGAACTAACCATTCCAATTTTCGCTATCTCTTATACACATCTCCGAGCCCACGAGA
+
A1A?AFAA11>>BBGEFGFBA1A0BGHEEFECBGGFGFDGGCGGHFFEFGBAAAABFFHHHFFFBFEGHGEAE?CGE?>FBBBFEHFBGBBBFFBDG1@FFGDB1GBFHHHHHGGGGE?GFBFHFD2FF1FFGFHFAB@B@/??<A<C
@M02034:409:000000000-BFKT7:1:1109:16999:27676 1:N:0:25
AAAGTCGAGGTGCCTAAAGTGGCAACCCAGACTCTGGCGCCGGTTGGTGGTGTAGAGCTTCCTGTAGCCGCATGGCGTTCGTACTTAAATATGGAACTAACCATTCCAATTTTCGCTGTCTCTATACACATCTCCGAGCCCAAGAGACTA
+
AABBAFABDD>AGGGGGGGFEFFHHHHGGGHDHHBFB3EEAEEEEEGECEBEBEGFFGHHHHHGBGFGGEGGGFEFE?EGG>FHHHFGHHHHFFEBGHFFFGBGGHGFFHHHHHBCEDCFHFHEHGFFFHFB22@D??ADC/.<<0F01<
@M02034:409:000000000-BFKT7:1:1109:16985:27687 1:N:0:25
AAAGTCGAGGTGCCTAAAGTGGCAACCCAGACTAATAGTAAGGTTGGTGGTGTAGAGCTTCCTGTAGCCGCATGGCGTTCGTACTTAAATATGGAACTAACCATTCCAATTTTCGCTGTCTCTTATACACATCTCCGAGCCCACGAGACT
+
CCCAAFBAD@>>AFGGGGGFGGGGHGHGFGFFHHGHHGDFGHHHHHGAFEBABEFDGHHHGGHFFGFHHGGGGGGHF?EGEB2EGGGGHHHHHFFFHGHHHAFHGHHBFGHHHHGGGEFHHGHHEH?E?FGHHGHHD?CCCGFFGGCGD?
@M02034:409:000000000-BFKT7:1:1109:19845:27691 1:N:0:25
AAAGTCGAGGTGCCTAAAGTGGCAACCCAGACTAAGAAGTAGGTTGGTGGTGTAGAGCTTCCTGTAGCCGCATGGCGTTCGTACTTAAATATGGAACTAACCATTCCAATTTTCGCTGTCTCTTATACACATCTCCGAGCCCACGAGACT
+
ABBBAFBBBCBBGGGGGGGGGGGHHHHGGHHGHHHHHHHAFGHHHHGFEGBFFGHDFHHHFHHGFGGGHEGEGGHGEGGGGFHHHHHHHHHHHHDBGHGFFGFGHHFFHHHHHHGGGGGFHHHHHHHHHHHGFGFGC<DDGGHGCCCGGH
@M02034:409:000000000-BFKT7:1:1109:22039:27692 1:N:0:25
AAAGTCGAGGTGCCTAAAGTGGCAACCCAGACTCCTCGTACGGTTGGTGGTGTAGAGCTTCCTGTAGCCGCATGGCGTTCGTACTTAAATATGGAACTAACCATTCCAATTTTCGCTGTCTCTTATACACATCTCCGTGCCCACGAGAC
+
BBAABFAB?DAAFGGGGGGGGBFEGDGFGFFGFH3BABAAGE2AFEEEE1EAA355ABAA5FGGHBADGD0>?ECCEEEFEE1??FG3F4GBFEDDG33F303BF4F4BG3F44>/E/?BBGH2?22BB?1GHHGFD/?A<F1FD/CDG
@M02034:409:000000000-BFKT7:1:1109:21660:27697 1:N:0:25
AAAGTCGAGGTGCCTAAAGTGGCAACCCAGACTGCGTGTTAGGTTGGTGGTGTAGAGCTTCCTGTAGCCGCATGGCGTTCGTACTTAAATATGGAACTAACCATTCCAATTTTCGCTGTCTCTTATACACATCTCCGAGCCCACGAGACT
+
BAACAFBABDABGGGGGGGFGGGHHHHGGHHGHHHEBBFGFDGGFGGECEBFBEGFE5FFFGHFFDGBFBEEEEHGEEEGGGHHGHHHGHHHFGFBGGFFBB3BGDGFFHHHHHEEFFFFFHHGHHGFHFHGFGG2?BC?DFFG@/ADGH
@M02034:409:000000000-BFKT7:1:1109:10485:27697 1:N:0:25
AAAGTCGAGGTGCCTAAAGTGGCAACCCAGACTAA
+
AAAAADAADBBBGGGGGFFGGGGHHHHGGHHGHDH
@M02034:409:000000000-BFKT7:1:1109:18736:27710 1:N:0:25
AAAGTCGAGGTGCCTAAAGTGGCAACCCAGACTCAGCAGCCTGTTGGTGGTGTAGAGCTTCCTGTAGCCGCATGGCGTTCGTACTTAAATATGGAACTAACCATTCCAATTTTCGCTGTCTCTTATACACATCTCCGAGCCCACGAGACT
+
BBBBBFBBBB>ABGGFGGGGGGGHGHHGGHHGHHFFGHHHFGHHHHGFFG1FFFHFGGHHHHGBBDGFGEECFGHFFEGGFEFGHHFGFHHHHFBDGHFFFFFGHGFHHHHGHGGAFGFBFFGHFHHEFFFHHHHB?@FCGEHGGGGGFH
@M02034:409:000000000-BFKT7:1:1109:14111:27717 1:N:0:25
AAAGTCGAGGTGCCTAAAGTGGCAACCCAGACTGGGTAGTAGGTTGGTGGTGTAGAGCTTCCTGTAGCCGCATGGCGTTCGTACTTAAATATGGAACTAACCATTCCAATTTTCGCTGTCTCTTATACACATCTCCGAGCCCACGAGA
+
AAA?>DAA@?>>BFGDFGFBBDFFHHHGGEDFGFDGABFBGBFDGBEEFFBABBFFGHHHHHHFBDFGHGGGGEFFE>>1EBBCGHHFFFEDFFFFECFEGGDGFHHGHHHBHHEG?E?GHGFHHHGGFFGCGHHFABCC?/F/@C@E
@M02034:409:000000000-BFKT7:1:1109:13430:27720 1:N:0:25
AAAGTCGAGGTGCCTAAAGTGGCAACCCAGACTAAGAAGAAGGTTGGGGGTGTAGAGCTTCCTGTAGCCGCATGGCGTTCGTACTTAAATATGGAACTAACCATTCCAATTTTCGCTGTCTTTATACACATCTCCGAGCCCACGAGACTA
+
A?AABFAAB2AAGGGFGGGGGGGHGHHGGFGFHFHCFFCGFBAGFG220AEEEHEG55BGFGB5B5@FG1E/EEEFE1EFGGFHGFFDGDGHD3?GFGHHBGBEGFGFGGHHHH?FG/CGHHGGGDFHH<FHHHHGG?@DFHFCC->CGD
@M02034:409:000000000-BFKT7:1:1109:13416:27734 1:N:0:25
AAAGTCGAGGTGCCTAAAGTGGCAACCCAGACTAAGAAGAAGGTTGGTGGTGTAGAGCTTCCTGTAGCCGCATGGCGTTCGTACTTAAATATGGAACTAACCATTCCAATTTTCGCTGTCTTTATACACATCTCCGAGCCCACGAGACT
+
A3AAAFBBDD>ABGGGGGGGCDFFFFGFFHHGGHHHGHHFHGHHH2EAFABBBDGDGHGHHFHFHHFHHGGEEFHHGGGGEBBGFGGGGHFHHGEEGHBGHHHHHHHHHHHHHGEGGGFHFHHHH2FGHGGHFHGG/C?DGHGGCGGDH
@M02034:409:000000000-BFKT7:1:1109:18076:27735 1:N:0:25
AAAGTCGAGGTGCCTAAAGTGGCAACCCAGACTAAGAAGCAGGTTGGTGGTGTAGAGCTTCCTGTAGCCGCATGGCGTTCGT
+
BBBBBFA>>>2>ABGGGGGFBDFGFHHGGGGFGGHGCDFHHHEHE2ABFEAA13A5DEEGGHHHGF5AGFG0EEC1E?>FB?
@M02034:409:000000000-BFKT7:1:1109:20713:27754 1:N:0:25
AAAGTCGAGGTGCCTAAAGTGGCAACCCAGACTAAGACGAATGTTGGTGGTGTAGAGCTTCCTGTAGCCGCATGGCGTTCGTACTTAAATATGGAACTAACCATTCCAATTTTCGCTGTCTCTTATACACATCTCCGAGCCCACGAGACT
+
CCCCBFBCCCBBGGGGGGGFGGGHHHHGGFHFHGH333AA2BGHFFHFGGGGHFHGHDGHDGGHGEH5AFC@EEGAFEEFEECEEFHGFHHFHH33GFGHFC?FGDGFFGGHHHCGGGFHGHHHBDDHHHHHHHH2E?BDGEFF/C?DGF
@M02034:409:000000000-BFKT7:1:1109:16023:27766 1:N:0:25
AAAGTCGAGGTGCCTAAAGTGGCAACCCAGACTAGTAATCGGGTTGGTGGTGTAGAGCTTCCTGTAGCCGCATGGCGTTCGTACTTAAATATGGAACTAACCATTCCAATTTTCGCTGTCTCTTATACACATCTCCGAGCCCACGAGAC
+
AAAA>DAAD@>>BGGGGGFFGGGHHHGGFEGGGHHFGGFHGGGAFGGEFFAABBEFGHHHHHHGBGFFHFFFGEFGFEEFEBFGEHGGFFFGGFFFFCFFHHFHHHHEHHHGGHGFFFAFHFGHFHHHHHFGFGHHABCGCFGEDCCGD
@M02034:409:000000000-BFKT7:1:1109:21238:27773 1:N:0:25
AAAGTCGAGGTGCCTAAAGTGGCAACCCAGACTGGTAGGGCGGTTGGTGGTGTAGAGCTTCCTGTAGCCGCATGGCGTTCGTACTTAAATATGGAACTAACCATTCCAATTTTCGCTGTCTCTTATACACATCTCCGAGCCCACGAGACT
+
BBBBBF?A?D>AGGGGGGGGGGGHHGHGGHHGHHHFGHFEBEGGGCGGGGEFGHGGHGHHHGHFGHHHHGGGGEHGGGGGGEGHHHHGHHHFHHGHGHHHHFHHFHFGHHHGHHGGGGDGHHHHHHGFHHHFHHGFDCCCGGGFGGGGFH
@M02034:409:000000000-BFKT7:1:1109:19363:27786 1:N:0:25
AAAGTCGAGGTGCCTAAAGTGGCAACCCAGACTAAGAAGAATGTTGGTGGTGTAGAGCTTCCTGTAGCCGCATGGCGTTCGTACTTAAATATGGAACTAACCATTCCAATTTTCGCTGTCTCTTATACACATCTCCGAGCCCACGAGACT
+
AAA>AFAA1D>ACGGGGGGGF1B0BFGFGHHGHHHCFF0CGHFHH2FAF/ABFFEDGFHHHAG1BGHFHGGGEEHHGEF/EBB>>GFFHHEHHGFGHH1EGGHHHHHHHHHGHHGGGGGHHHHHHHHHHHFGHHHHCCGGGGEGGCGGGH
@M02034:409:000000000-BFKT7:1:1109:16586:27815 1:N:0:25
AAAGTCGAGGTGCCTAAAGTGGCAGTGTTGGTTGGTGGTGTAGAGCTTCCTGTAGCCGCATGGCGTTCGTACTTAAATATGGAACTAACCATTCCAATTTTCGCTGTCTCTTATACACATCTCCGAGCCCACGAGACTAAGGCGAA
+
BBB@AFABDD2>FGGGGGGGGDFGAB4BDGG2AEGEFFAAFFDA5DDGGGFBBDDEGFFEGEGFFB>?EEFGHHGEFGFFGD3FFEFFHHHHHHFFHF@@FD>E/E/?FFHGHH4F4GHHHEBFFGCDDFHA<>?DE@FFHGHCGG
@M02034:409:000000000-BFKT7:1:1109:15170:27823 1:N:0:25
AAAGTCGAGGTGCCTAAAGTGGCAACCCAGACTAAGATGGGTGTTGGGGGTGTAGAGCTTCCTGTAGCCGCATGGCGTTCGTACTTAAATATGGAACTAACCATTCCAATTTTCGCTGTCTCTTATCAA
+
>AAA3BAAD>>>BGFGGGGAABFHGGHGGFHDH33B35B3A3AABAB00EAE0BFFGHFH5F5FBFEDGGGEGDFFE1>FE>B/F4BDD4E?G3?DGFFHCFFHE4BFDGFHGHCDDD/@FDGHF21>@
@M02034:409:000000000-BFKT7:1:1109:16340:27824 1:N:0:25
AAAGTCGAGGTGCCTAAAGTGGCAACCCAGACTGGTGGGGGGGTTGG
+
A3AA>BA>>>>>FGGGBEFD5DBFFFAEFCGFGFGGADGC2>@;;:?
@M02034:409:000000000-BFKT7:1:1109:15378:27830 1:N:0:25
AAAGTCGAGGTGCCTAAAGTGGCAACCCAGACTAAGCATCCGGTTGGTGGTGTAGAGCTTCCTGTAGCCGCATGGCGTTCGTACTTAAATATGGAACTAACCATTCCAATTTTCGCTGTCTCTTATACACATCTCCGAGCCCACGAGACT
+
AAAAAFAA@@>>4BDFGGFBBDEFFEHGFEHGF33BAFBBFAEAEGGEFG1BABDFGFGHHFHFBFFFGEEFGEFGEB>F??2?FHFDGGEEFGFGH3FGHFFGFHHHHHHFGHEEEG?FDFHHHHHHGHGHFHHHADGGFGHFCDCD?>
@M02034:409:000000000-BFKT7:1:1109:19521:27839 1:N:0:25
AAAGTCGAGGTGCCTAAAGTGGCAACCCAGATCCGGTTGGTGGTGTAGAGCTTCCTGTAGCCGCATGGCGTTCGTACTTAAATATGGAACTAACCATTCCAATTTTCGCTGTCTCTTATACACATCTCCGAGCCCACGAGACTAAGGCG
+
BBAAAFBBBBAAGGGGGGGGGGGFHHGGGGFABAFAAEEE2BEGGHHHAFDAGGGFGH5FGFEE0EEFGFBEGG12FBGFBHHHFHHBGGHHEHGF3FGFHFFGHHHGEGEEGH4FGHHGHH2FFGGFGECCGGGFGB@@E<GHFG00<
@M02034:409:000000000-BFKT7:1:1109:14431:27842 1:N:0:25
AAAGTCGAGGTGCCTAAAGTGGCAACCCAGACTTGGAAGGCGGTTGGTGGTGTAGAGCTTCCTGTAGCCGCATGGCGTTCGTACTTAAATATGGAACTAACCATTCCAATTTTCGCTGTCTCTTATACACATCTCCGAGCCCACGAGAC
+
BBBAAFAAD?2>BFGFGGFBFFGHHHHGFHHGG53B3BGE22AEEFGBFGBABBEDGGHHHHHFBEFGHGGGGEFFE?>FE?FGHHHGHHGHGFDFGFGFHHFHFHHFHHHHHHDDDF??DDHHFGGHGFFCFHHHACC@FFGG@A@DA
@M02034:409:000000000-BFKT7:1:1109:15180:27843 1:N:0:25
AAAGTCGAGGTGCCTAAAGTGGCAACCCAGACTTAGTTGTGGGTTGGTGGTGTAGAGCTTCCTGTAGCCGCATGGCGTTCGTACTTAAATATGGAACTAACCATTCCAATTTTCGCTGTCTCTTAACACATCTCCGAGCCCACGAGACTA
+
A?AA>DAAD@>>FGGGGGFBEFFFGHGGGGHGHBGFBDDDBAEAAAAAAEBAAAFFFFGGDGHFBABDB?E@EDEBEBEFEBC?GHFFHFFGEFDBB?EFFF3GFFHDFHHHHHEEEE?BFDHHDD?FCEFGBGH?@@/</GA@C@D/1<
@M02034:409:000000000-BFKT7:1:1109:18307:27860 1:N:0:25
AAAGTCGAGGTGCCTAAAGTGGCAACCCAGACTAAGAAGAAGGTTGGTGGTGTAGAGCTTCCTGTAGCCGCATGGCGTTCGTACTTAAATATGGAACTAACCATTCCAATTTTCGCTTCTCTTATACACATCTCCGAGCCCACGAGACTA
+
BBCBAFBBDD>>FGGEFGGBGFGGHHHGGGHFFHHHHHHHHHHFGHGEFG1ABBGFHHHHHHHEBFFGHGGGGFFGE?EFEBBGHHHHHHHHFFGFGFHFGFDGHHGGHHHHHGGEGEGHHHFHHGHHHGGCFGHB@@BDGHGCGGFC?G
@M02034:409:000000000-BFKT7:1:1109:19711:27864 1:N:0:25
AAAGTCGAGGTGCCTAAAGTGGCAACCCAGACTTCTGGTTCTGTTGGTGGTGTAGAGCTTCCTGTAGCCGCATGGCGTTCGTACTTAAATATGGAACTAACCATTCCAATTTTCGCTGTCTCTTATACACATCTCCGAGCCCACGAGACT
+
BBBBBFBAAD>>FGGGGGGGGGGHHHHEGG2ABEDHHGBFAFDGBGEGGGEF1AG5FGFG5GHHGBFBFEGEFGHFEEEFEEC1GGHGDHHHDG33BF3GFGBHHGGFHHHHHHFGGGEEEHHFFFGDGHHGHHHGDBCCCCGEC<CEDH
@M02034:409:000000000-BFKT7:1:1109:10853:27873 1:N:0:25
AAAGTCGAGGTGCCTAAAGTGGCAACCCAGACTCTGTTTTTGGTTGGTGGTGTAGAGCTTCCTGTAGCCGCATGGCGTTCGTACTTAAATATGGAACTAACCATTCCAATTTTCGCTGTCTCTTATACACATCTCCGAGCCCACGAGACT
+
AABAAFAB3A>AFGGGGGGGGFGFFGFAGHAFFHHFGHDGGEEHHCEEFEABBGB5BGHHHGHFHFHHHGEGAEHHGGGGGFGFGHHHHHGHGGGHGHHHHHGHHHGFGHHFHHGGG?EEGFHHHHFGFHFHHHGHGGGGGEHGGG/EGG
@M02034:409:000000000-BFKT7:1:1109:21477:27887 1:N:0:25
AAAGTCGAGGTGCCTAAAGTGGCAACCCAGACTCTAGGGGGGTTGGTGGTGTAGAGCTTCCTGTAGCCGCATGGCGTTCGTACTTAAATATGGAACTAACCATTCCAATTTTCGCTGTCTCTTATACACATCTCCGAGCCCACGAGACTA
+
ABB3AF3A>>>AFGGFGGGG5FFFGHHGGHGGHHHHGC222>E>//????FGGFF??FC?GGHFGFHHDD?CDH>C>CGC>>CGHFFGG0=GHGHHHGFGHHHHHHBGHHHGHC?EDAFFGGGGGGEFFFFGGGGG@GGGGEGBBBFAFF
@M02034:409:000000000-BFKT7:1:1109:12202:27897 1:N:0:25
AAAGTCGAGGTGCCTAAAGTGGCAACCCAGATTCGAATAATGTTGGTGGTGTAGAGCTTCCTGTAGCCGCATGGCGTTCGTACTTAAATATGGAACTAACCATTCCAATTTTCGCTGTCTCTTATACACATCTCCGAGCCCACGAGACTA
+
A1>1AFAADD>>BFGGGGGGE1FCGGHAFHCFHFGFFHCGGFBDFABAEAAGEGGFDFE1FGH1AFGFEE?EEG>EB>EFFFGHHFFF@FGHG1FGHFGHHGFHHHHFHHFHH/>EEEHHHHHHHDFHHFFHGHHGGGGGGHGC?CECGF
@M02034:409:000000000-BFKT7:1:1109:21765:27912 1:N:0:25
AAAGTCGAGGTGCCTAAAGTGGCAACCCAGACTAGGGTGAAGGTTGGTGGTGTAGAGCTTCCTGTAGCCGCATGGCGTTCGTACTTAAATATGGAACTAACCATTCCAATTTTCGCTGTCTCTTATACACATCTCCGAGCCCACGAGACT
+
BBBBBFABDBABGGGGGGGGGGGFGGHGAAGFGFHHGHGGHHHHHBEEGGABFDGFGHFHHHHHHHHGHGG?EFHHGGGGF??GHHHFHHGHHHFFHHHFGGFHGHHGFGHHHFFFGDFDH4FHDHFFGFHHHHH2A/CFGEGGFFGF?G
@M02034:409:000000000-BFKT7:1:1109:17433:27917 1:N:0:25
AAAGTCGAGGTGCCTAAAGTGGCAACCCAGACTTTGGGTGGTGTTG
+
AABA>FAADD>AGGGGGGGFFFFHHHGGGHHFH5GG32B22EFGAF
@M02034:409:000000000-BFKT7:1:1109:14310:27926 1:N:0:25
AAAGTCGAGGTGCCTAAAGTGGCAACCCAGACTCATCTGCCTGTTGGTGGTGTAGAGCTTCCTGTAGCCGCATGGCGTTCGTACTTAAATA
+
>?A@>BAADD>>FGGGGGFFADFFHHFGGGHGH3GHF5DD3BABBBFE2EBA1BBB55BB5BAF5AA53BEAF?A1EBEFE12BFFFH3@B
@M02034:409:000000000-BFKT7:1:1109:17424:27933 1:N:0:25
AAAGTCGAGGTGCCTAAAGTGGCAACCCAGACTTTGTTTTGGGTTGGTGGTGTAGAGCTTCCTGTAGCCGCATGGCGTTCGTACTTAAATATGGAACTAACCATTCCAATTTTCGCTGTCTCTTATACACATCTCCGAGCCCACGAGAC
+
ABCBADA>AD>AGGGGGGGFGGGHHHHGGGHGH5GF5BB222ABFEGECEBFBGHGFGHHHHHGGFFFGEGEGGGGFEEGGEGHHHHHHHHHGHGFGHHHGFFGHGHHHHHHHHEEEEEFHBGHHHHHFHFHGHHHDCGCGEEAFG@ED
@M02034:409:000000000-BFKT7:1:1109:18135:27934 1:N:0:25
AAAGTCGAGGTGCCTAAAGTGGCAACCCAGACTATGAAGCGTGTTGGTGGTGTAGAGCTTCCTGTAGCCGCATGGCGTTCGTACTTAAATATGGAACTAACCATTCCAATTTTCGCTGTCTCTTATACACATCTCCGAGCCCACGAGACT
+
ABA@AFAA@D2>BGGGFGGGGCFFFGFEEGDFGHFGFBFBE2AECEHEFGEAB3F5A5FG5BFGB5BDBFFCF>A1>>>?E>21?GDG3BDFGFBBFCEC?B3FGEGBFEFHHHC?FGEFHFHHG3G33GFFFHFB?@C/><CCF@<C/?
@M02034:409:000000000-BFKT7:1:1109:17738:27941 1:N:0:25
AAAGTCGAGGTGCCTAAAGTGGCAACCCAGACTAAGAATAAGGTTGGTGGTGTAGAGCTTCCTGTAGCCGCATGGCGTTCGTACTTAAATATGGAACTAACCATTCCAATTTTCGCTGTCTCTTATACACATCTCCGAGCCCACGAGAC
+
AABBAFBADD>AGFGGGGGFGGGHHHHGEHFFHHGHHHHHGFHFGHGEFFBFFGHGHHHHHHHGFGFFHGGGGGGHGEEGFEFGHHHGHHGGHHGFGHHGHHFHEHHGHHHHHHGCGFEGHHHHHHHHGHFHEHGGA@DDGGHGFGFGD
@M02034:409:000000000-BFKT7:1:1109:13602:27965 1:N:0:25
AAAGTCGAGGTGCCTAAAGTGGCAACCCAGACTT
+
>3AA3B>>@?2>FBFGFFFBA42BCAFEFAF235
@M02034:409:000000000-BFKT7:1:1109:10227:27978 1:N:0:25
AAAGTCGAGGTGCCTAAAGTGGCAACCCAGACTCAGAAGCCTGTTGGTGGTGTAGAGCTTCCTGTAGCCGCATGGCGTTCGTACTTAAATATGGAACTAACCATTCCAATTTTCGCTGTCTCTTATACACATCTCCGAGCCCACGAGACT
+
AAAA>DAA@AAAGFBGGFG6E4AFGGEEFDCEFFCBADCB2BCG5FGEFFBFFGFF5BFAGABFFAFBEECEEGHA>B>BE??BBGFFFHBD@EDBBGF@3FBFF?BFEGHFHEEE?E?3BBFFGHBHHFFHFHGBC/B<BFEFDCGGGF
@M02034:409:000000000-BFKT7:1:1109:15861:27999 1:N:0:25
AAAGTCGAGGTGCCTAAAGTGGCAACCCAGACTTAGTTTGTGGTTGGTGGTGTAGAGCTTCCTGTAGCCGCATGGCGTTCGTACTTAAATATGGAACTAACCATTCCAATTTTCGCTGTCTCTTATACACATCTCCGAGCCCACGAGAC
+
>A?A3BA?D@2>BFGFFDFBBBBEF4EEECGEFGFDB5DDBAABBEEAAEAAABADEDFFF3GBBBBDBAA@EEFB>1>BB???FGDFF4DDBDBBBBDCBB?GFDFDDGGDHH<?EE?BB4BGFFFGD2D2?GF2?<@/<<?F<@@D?
@M02034:409:000000000-BFKT7:1:1109:11706:28003 1:N:0:25
AAAGTCGAGGTGCCTAAAGTGGCAACCCAGACTCCTCTTTGTGTTGGTGGTGTAGAGCTTCCTGTAGCCGCATGGCGTTCGTACTTAAATATGGAACTAACCATTCCAATTTTCGCTGTCTCTTATACACATCTCCGAGCCCACGAGAC
+
CBCCBFABBBABGGGGGGGGGGGHHHHGGHHGH3B32DF5FAFGHGC2AEEFFGHEHFHHFHHHH5GFGGGGGGHGGEGGGEGHHHHHHFHHHEGFHHHHHCDGHHFHHHHHHHGGGGGHHHHHHHHHHHHHHGHGGFCGDGHGG?DGG
@M02034:409:000000000-BFKT7:1:1109:11935:28023 1:N:0:25
AAAGTCGAGGTGCCTAAAGTGGCAACCCAGACTCCGGATTCGGTTGGTGGTGTAGAGCTTCCTGTAGCCGCATGGCGTTCGTACTTAAATATGGAACTAACCATTCCAATTTTCGCTGTCTCTTATACACATCTCCGAGCCCACGAGACT
+
CBBCBFAADBABGGGGGGGGGFGHHHHFGHHGFGHEGEE?DFFGEGEACAEAABG555BFDGGHHHDGHGGEEEF1E?EFE???FFHDGHGFFFBEFF3F3?3BGHHFGGFHFG?EFDAF3FHFFH?GHHH2@FGBB/<CGAGA@GCAEH
@M02034:409:000000000-BFKT7:1:1109:10583:28042 1:N:0:25
AAAGTCGAGGTGCCTAAAGTGGCAACCCAGACTGCTAGGTTGGTTGGTGGTGTAGAGCTTCCTGTAGCCGCATGGCGTTCGTACTTAAATATGGAACTAACCATTCCAATTTTCGCTGTCTCTTATACACATCTCCGAGCCCACGAGACT
+
AAAAAFAA>DAAEGGGGGGGGGGHFGHAFCFFGGHG5G25DFCGHGGGGGEBAGH5GHHHHHHHHHHHGFGGFGHGGGFEEFGHGFF3FGBGGHFFHHFGHHGFGHGHHHHHHHGGGGGGHHHHHGFFGHDHHFGHGDGGGGHGGGGGGH
@M02034:409:000000000-BFKT7:1:1109:10369:28043 1:N:0:25
AAAGTCGAGGTGCCTAAAGTGGCAACCCAGACTATGAGT
+
BABBAFBBBAAAGGGDGBGFGGGHHHHG2GGCF35D55D
@M02034:409:000000000-BFKT7:1:1109:18601:28109 1:N:0:25
AAAGTCGAGGAGCCTAAAGTGGCAACCCAGACTGGGGTGTGGGTTGGTGGTGTAGAGCTTCCTGTAGCCGCATGGCGTTCGTACTTAAATATGGAACTAACCATTCCAATTTTCGCTGTCTCTTATACACATCTCCGAGCCCACGAGACT
+
AAAAAFAA>>2>AFCCGGGBFFFFCGA2BFCFHGGGGGGGGGGGFAEGGGEBFGFAFHHGH3FFFDFGHGEEGEGGGEEFEE2GFFDBFFFGGGEFFHFFFHHHGHGGFFGFHHGGG<BGEHHGHHHHGHGHFHHFGGGGGEGFGGGGGB
@M02034:409:000000000-BFKT7:1:1109:18619:28109 1:N:0:25
AAAGTCGAGGTGCCTAAAGTGGCAACCCAGACTGGGGTGTGGGTTGGTGGTGTAGAGCTTCCTGTAGCCGCATGGCGTTCGTACTTAAATATGGAACTAACCATTCCAATTTTCGCTGTCTCTTATACACATCTCCGAGCCCACGAGACT
+
AAAA>DAADDABGGGGFGGGFGGHGHHGGHHFHHHGGBAAAEEEFGGEFEBFFGHFFGHHHHHHGGGFFEFEEGHFEGGGG?GHGHHGHHHHHHHFHHFFFFDFHFFFGHHHHHFFGGFGHHHHHHHFGHFHFGFGDBCFGGGEGCGGGH
@M02034:409:000000000-BFKT7:1:1109:10368:28123 1:N:0:25
AAAGTCGAGGTGCCTAAAGTGGCAACCCAGACTCGGCTTGGGGTTGGTGGTGTAGAGCTTCCTGTAGCCGCATGGCGTTCGTACTTAAATATGGAACTAACCATTCCAATTTTCGCTGTCTCTTATACACATCTCCGAGCCCACGAGACT
+
CCCCCFABCBABGGGGGGGGGGGHHHHGGHHGHG2EFEFFGHGAEEEB1EE113FBDDAB5FFGFDD5EEFEEE11EEEEE??FGFHH3?G4BF33BBGH303BF4F4FFFHG4E?FDBFFFGB3?BFHCF2CFDFD?@C@FHG@FGGGH
@M02034:409:000000000-BFKT7:1:1109:13365:28128 1:N:0:25
AAAGTCGAGGTGCCTAAAGTGGCAACCCAGACTATGCCGAAGGTTGGTGGTGTAGAGCTTCCTGTAGCCGCATGGCGTTCGTACTTAAATATGGAACTAACCATTCCAATTTTCGCTGTCTCTTATACACATCTCCGAGCCCACGAGACT
+
AABB>FAADBABGGGGGGGGFGFHHGGGGHHGHHHGGHEEAAEBFFEBEFBFFFHHEGHBFGHBBDDDBBE>FEGFFFGGGEHHFHHFGHHHGHFB?FFFFGFFGD?DHHHHHHE?FGFBHGHHFHEHBFDHHHDGE?FBDGGGGFGGGF
@M02034:409:000000000-BFKT7:1:1109:18752:28137 1:N:0:25
AAAGTCGAGTGCCTAAAGTGGCAACCCAGACTCATCTTGTGGTTGGTGGTGTAGAGCTTCCTGTAGCCGCATGGCGTTCGTACTTAAATATGGAACTAACCATTCCAATTTTCGCTGTCTCTTATACACATCTCCGAGCCCACGAGACTA
+
CBBBBFCCCFCFGGGGGGGGGGHHHHGGHHFHGHHHHHHHHGHFGGEFGGGHHHFHHHHHGHHHGHHHGGGGGHHGGGGGGHHHHHHHFGHHHGHFHHGHHDGHHFHHHHHHHGFGGFFHHHHGHHHHHFHHHHHG?GCFGHGGGGGFHH
@M02034:409:000000000-BFKT7:1:1109:10640:28142 1:N:0:25
AAAGTCGAGGTGCCTAAAGTGGCAACCCAGACTATGGGGGAGGTTGGTGGTGTAGAGCTTCCTGTAGCCGCATGGCGTTCGTACTTAAATATGGAACTAACCATTCCAATTTTCGCTGTCTCTTATACACATCTCCGAGCCCACGAGACT
+
BBBCAFCBBCABGGGGGGGFGGGHHHHGGHDGHHHGHGE22AEBFHFFGGEFFGHHGGHHFGHGGGGGHEEEEGHGEFGGEEGHHHFFHHHHGHFFFHFHGHBGHFFHHHGHHHD?FGFDHGHHHHFHFHBGGHFGEADC@FGGGFGGGF
@M02034:409:000000000-BFKT7:1:1109:18721:28162 1:N:0:25
AAAGTCGAGGTGCCTAAAGTGGCAACCCAGACTCAGAAGCATGTTGGTGGTGTAGAGCTTCCTGTAGCCGCATGGCGTTCGTACTTAAATATGGAACTAACCATTCCAATTTTCGCTGTCTCTTATACACATCTCCGAGCCCACGAGACT
+
BBBBBFBBDD>AGGGGFGGGGGGHGHHGGHAFHHHHHHHGHHHHHFFGGCEBGHHFGHHHHGHFFGHHHGGGGFHHFEFGGGHHHHHHHHHHGGHGGH3BFGHHHHHHHHHHHHGGGGGHHHHGHHFGHHBG2GFHG?CCDGHEGGGEDF
@M02034:409:000000000-BFKT7:1:1109:16827:28169 1:N:0:25
AAAGTCGAGGTGCCTAAAGTGGCAACCCAGACTAAGAATCATGTTGGTGGTGTAGAGCTTCCTGTAGCCGCATGGCGTTCGTACTTAAATATGGAACTAACCATTCCAATTTTCGCTGTCTCTTATACACATCTCGAGCCCACGAGACTA
+
AAAA>FAABB>AGGGGGGGGFFFFFGGGGEHFHHHGFHGHFHFDGGHAAEBFBAEFFAGGGHGBBFEDFEEEGFFCFBEFE?FGGGFHFHFHBF3BBFFFFG3GHGHDGHHHHH>?<E?FGHDHFHHHFGFGHHHC?A?BCGEBCCGC1G
@M02034:409:000000000-BFKT7:1:1109:18734:28174 1:N:0:25
AAAGTCGAGGTGCCTAAAGTGGCAACCCAGACTCAGAAGCATGTTGGTGGTGTAGAGCTTCCTGTAGCCGCATGGCGTTCGTACTTAAATATGGAACTAACCATTCCAATTTTCGCTGTCTCTTATACACATCTCCGAGCCCACGAGACT
+
AAAA>BAAAD>ACGFG4FGGGE24BAAEFFFFHHFFGGFFFFEDFGHAFEAFHHFGGDGHH3GFBFGDFEEEEGH?EEGGGFFCBBGFGHFHGHFFGHEFFFFFGGGFGHHHHHE>EEFFHHHHHHFGFHEFGGGDA<CCCGEF@DGGCH
@M02034:409:000000000-BFKT7:1:1109:15859:28180 1:N:0:25
AAAGTCGAGGTGCCTAAAGTGGCAACCCAGACTCTGAATCGTGTTGGGGGT
+
>3AA3B>>>>>>BBGGABEEA4BFGFBEFAF2AB3D55D52BB2BAA20EA
@M02034:409:000000000-BFKT7:1:1109:16692:28184 1:N:0:25
AAAGTCGAGGTGCCTAAAGTGGCAACCCAGACTGCGTTTCTTGTTGGTGGTGTAGAGCTTCCTGTAGCCGCATGGCGTTCGTACTTAAATATGGAACTAACCATTCCAATTTTCGCTGTCTCTTATACACATCTCCGAGCCCACGAGACT
+
AABBADAADD>AGGGGGGGFGFGHHHHGGGHGHGFFBBE35FGGHHHAAEEAABGEFBGHEHHHGFFFGEGEGAA1E>EFF?FGHGHHHHHHGFDDGHHHE03FFFHEHHHHHHFEGGEGHHHFFFHHFFGHHHHFB@CCGGHGGGCGF?
@M02034:409:000000000-BFKT7:1:1109:20091:28197 1:N:0:25
AAAGTCGAGGTGCCTAAAGTGGCAACCCAGACTGAGTTGTGGGTTGGTGGTGTAGAGCTTCCCTGTAGCCGC
+
>1AA>BA>A>AAGGG1BBABBGFHHHGGGHHFHBEFD2D1BEEAAAEA/EBA/BFAADBBBBGFFF2DDB/>
@M02034:409:000000000-BFKT7:1:1109:15172:28204 1:N:0:25
AAAGTCGAGGTGCCTAAAGTGGCAACCCAGACTAATGAG
+
AAAAAFAAD?>>BFGFFGFBFFGHHGHGFDHFHD3F555
@M02034:409:000000000-BFKT7:1:1109:10870:28225 1:N:0:25
AAAGTCGAGGTGCCTAAAGTGGCAACCCAGACTTGGCGGCGGGTTGGTGGTGTAGAGCTTCCTGTAGCCGCATGGCGTTCGTACTTAAATATGGAACTAACCATTCCAATTTTCGCTGTCTCTTATACACATCTCCGAG
+
AAAA>@>AAD2AGGGGGFGGGDGGHHHEFHGGHGBBFEECGGCEA@E>F?1?FGBGHHHHHHHFGGEEHGGGEGFHCD/FFDCHGHFFFFFHHGFHHHGGHHHHFGHHHHGHHFCDFGGBD1GHHHGHHH0CCDGDD-;
@M02034:409:000000000-BFKT7:1:1109:14750:28256 1:N:0:25
AAAGTCGAGGTGCCTAAAGTGGCAACCCAGACTCAGCATCTGGTTGGTGGTGTAGAGCTTGCTGTAGCCGCATGGCGTTCG
+
AAA?>DAAD@2>FGGFGGGAGBCGFF4EFEE23BGGGHHC5DGB3A?B2E1BBBF5GHH33BDB555D3BE>1A1B>B/1B
@M02034:409:000000000-BFKT7:1:1109:19407:28260 1:N:0:25
AAAGTCGAGGTGCCTAAAGTGGCAACCCAGACTGATAAGAATGTTGGTGGTGTAGAGCTTCCTGTAGCCGCATGGCGTTCGTACTTAAATATGGAACTAACCATTCCAATTTTCGCTGTCTCTTATACACATCTCCGAGCCCACGAGACT
+
AAA>ADAAD?ABGGGGGGGGGBCCGHHCGGHGGBFFFG3BDBFFFDHGGGAFAGHGHHHHFHHHEGFDGAEEEFHHGGGGDFHG?GGGGHGFGHG3GHHGGHFHHHGHBDGHHHGGGGGFGHHHHHHEBGBHFDGHG/CCCEEGGCCGFF
@M02034:409:000000000-BFKT7:1:1109:18391:28279 1:N:0:25
AAAGTCGAGGTGCCTAAAGTGGCAACCCAGACTAATCATCTTGTTGGTGGTGTAGAGCTTCCTGTAGCCGCATGGCGTTCGTACTTAAATATGGAACTAACCATTCCAATTTTCGCTGTCTCTTATACACATCTCCGAGCC
+
AAAB>DAAD2>AGGGGGGFGEFFHHHHGGHGFH3G5F5GF55DDGFEBAEBFBEHGFGHBAFGFA5AFFFEEEEA1>1EF1B?GF44BF4GFF3@D3GHGEF3FF4FHFGHHHHGGGEEGFGFHGHFHFHFHHHHEGC//B
@M02034:409:000000000-BFKT7:1:1109:19100:28279 1:N:0:25
AAAGTCGAGGTGCCTAAAGTGGCAACCCAGACTGGGTCGCCTGTTGGTGGTGTAGAGCTTCCTGTAGCCGCATGGCGTTCGTACTTAAATATGGAACTAACCATTCCAATTTTCGCTGTCTCTTATACACATCTCCGAGCCCACGAGACT
+
BAABAFB>ADABGGGGFGGGGGGHHHHGGHHGHHHGBGEGGFHGHHHEGGBFGHHHHHHGHHHGFFGGHGGEEGHFEEGGGGHHHHHHHHGHHHGFFHFFGHHHHBGHHHHHHHEFGGGFHHHHHGGHGHFHGG@GGFGGFFEECGGGGH
@M02034:409:000000000-BFKT7:1:1109:20218:28311 1:N:0:25
AAAGTCGAGGTGCCTAAAGTGGCAACCCAGACTGATAAGAAGGTTGGTGGTGTAGAGCTTCCTGTAGCCGCATGGCGTTCGT
+
BBBBBFBABBAAGGGGGGGGGGGHHHHGGHH2GH3GD5GBBBC3BBEA2AE113D55A335BEFBAA53BE0E??1>?>F1?
@M02034:409:000000000-BFKT7:1:1109:18589:28326 1:N:0:25
AAAGTCGAGGTGCCTAAAGTGGCAACCCAGACTAGGAGTTTGGTTGGTGGTGTAGAGCTTCCTGTAGCCGCATGGCGTTCGTACTTAAATATGGAACTAACCATTCCAATTTTCGCTGTCTCTTATACACATCTCCGAGCCCACGAGACT
+
BABBAFBBBD>>FGGGGGGGGGGHHHHDGHAFHHHHGHAGHHGHHEGGGGBABEGEHFGHHHHHHGHHHGGGGEGEEEGEFEGHEGFFHGBGHHF3FHGHHHGHHHHHHHHHHHFGGGGGGHHHHHHHFHFHHHHFGFGGGGHGGGGGG<
@M02034:409:000000000-BFKT7:1:1109:18603:28346 1:N:0:25
AAAGACGAGGTGCCTAAAGTGGCAACCCAGACTATGAGTTTGGGTGGTGGT
+
>1AA1BA1>>>1BAB1B1BE1BAEG0BEACG0BB1FDHH2DD//BAAA/BA
@M02034:409:000000000-BFKT7:1:1109:13142:28353 1:N:0:25
AAAGTCGAGGTGCCTAAAGTGGCAACCCAGACTAAGCGGTCGGTTGGTGGTGTAGAGCTTCCTGTAGCCGCATGGCGTTCGTACTTAAATATGGAACTAACCATTCCAATTTTCGCTGTCTCTTATACACATCTCCGAGCCCACGAGACT
+
AAABBFBBDBAAFGGGGGGGGFGHHHHGGGGGHHGGHGGEFEFEGFGEFABFFGHHHHHHHHHFGHGFGEEEEGHHEFGGEEFEFHFFHHFFGHDBGHHHHHFFFGHHHGHHHHGGGGDDGHHHFGGHHHEHFHHGEDGGGGGGDFDDGG
@M02034:409:000000000-BFKT7:1:1109:15105:28416 1:N:0:25
AAAGTCGAGGTGCCTAAAGTGGCAACCCAGACTCCGTGTCATGTTGGTGGTGTAGAGCTTCCTGTAGCCGCATGGCGTTCGTACTTAAATATGGAACTAACCATTCCAATTTTCGCTGTCTCTTATACACATCTCCGAGCCAACGAGACT
+
AAAA3B>AD@>>GGGGGGGFGFGHFHHGGGHGHHCE2AABDDFFBGC22AAAAAABDEF3ABFE5AAAEEE>E>1FF?>BE?2GGGGHDGFB@333FCGGCGBBF4?F4F?GDGGEGD/BFFHDGBFHGHHBGHEBA//>B2FC/?DF/<
@M02034:409:000000000-BFKT7:1:1109:18302:28422 1:N:0:25
AAAGTCGAGGTGCCTAAAGTGGCAACCCAGACTGGGTG
+
A@AAAFAA1>>>FFGGGGGGGFEHFHHEFHFCBGC00B
@M02034:409:000000000-BFKT7:1:1109:14972:28427 1:N:0:25
AAAGTCGAGGTGCCTAAAGTGGCAACCCAGACTGCTCT
+
BAB3AF?AD?2>BFGFGGFABBEGHHHEFCDA33AB5D
@M02034:409:000000000-BFKT7:1:1109:12868:28451 1:N:0:25
AAAGTCGAGGTGCCTAAAGTGGCAACCCAGACTAATGCGACTGTTGGTGGTGTAGAGCTTCCTGTAGCCGCATGGCGTTCGTACTTAAATATGGAACTAACCATTCCAATTTT
+
AABABFABDAAAFGGGGGGG5GFGHHHGGEGFHBGHHHEFGGGHH32BF?BBB3F5DFBFDFHHGGDDHEE0EGHGGEGGE>1FGHHHGHFFGF3@FGFHB03GEFG44GDGF
@M02034:409:000000000-BFKT7:1:1109:19428:28455 1:N:0:25
AAAGTCGAGGTGCCTAAAGTGGCAACCCAGACTGGGGAGTCTGTTGGTGGTGTAGAGCTTCCTGTAGCCGCATGGCGTTCGTACTTAAATATGGAACTAACCATTCCAATTTTCGCTGTCTCTTATACACATCTCCGAGCCCACGAGACT
+
BBBBBFBBDD>AFGGGGGGGFFGHHHHGGHGFHHHHGGGGHHHHHHHGGGEFGHHHHHHHHHHFFHHHHGGGGGHHGGGFGFHHHHHFGHFHHHGFHHHHHHHHHHGHFHHHHHGGGFGGHHHHHHGHGHECCGGFGCCDD<GGG?@EDH
@M02034:409:000000000-BFKT7:1:1109:18776:28481 1:N:0:25
AAAGTCGAGGTGCCTAAAGTGGCAACCCAGACTCATAAGCATGTTGGTGGTGTAGAGCTTCCTGTAGCCGCATGGCGTTCGTACTTAAATATGGAACTAACCATTCCAATTTTCGCTGTCTCTTATACACATCTCCGAGCCCACGAGACT
+
BBBBBFAADBBBGGGGGGGGGGGHHHHGGHGGHHHHHHHHFFGGHHHGGGEFFGHHHHHHHHHHGFHHGGGGGGHGGGGGGGHHHHFGHHHHHHHFGHGHHFDHHHHHHHHHHHGGGGGGHGHHGHHHFHFHFHHGGCGGGGHGGCGFGH
@M02034:409:000000000-BFKT7:1:1109:18633:28501 1:N:0:25
AAAGTCGAGGTGCCTAAAGTGGCAACCCAGACTCCTCCTCATGTTGGTGGTGTAGAGCTTCCTGTAGCCGCATGGCGTTCGTACTTAAATATGGAACTAACCATTCCAATTTTCGCTGTCTCTTATACACATCTCCGAGCCCACGAGACT
+
AAAAADAADBABGGGGGGGGGGGHHHHGGHHGGHEFHH2FB5DGGHHGGFBFFGHGHGHHHHHHGHHHHGFCEGHHGGGGGFFHHHHHHHHHHHHFHHHHHHHHHHHHHHHHHHGGGGGGHHHHHHHHHHGHGHHHGGGGGGHFGCGGGH
@M02034:409:000000000-BFKT7:1:1109:20156:28503 1:N:0:25
AAAGTCGAGGTGCCTAAAGTGGCAACCCAGACTGTTCGTGGGGTTGGGCTTGTAGAAGTTGCTGT
+
AA?AADBAD@AAGGGA4FGGGGGHHHGGFHHGHHGG5EEF22AB0A0A1ABA15F555DA5F35D
@M02034:409:000000000-BFKT7:1:1109:14425:28509 1:N:0:25
AAAGTCGAGGTGCCTAAAGTGGCAACCCAGACTAATTAGCCGGTTGGTGGTGTAGAGCTTCCTGTAGCCGCATGGCGTTCGTACTTAAATATGGAACTAACCATTCCAATTTTCGCTGTCTCTTATACACATCTCCGAGCCCACGAGA
+
BBBAAFBADD>>BFGFGGFBFFFFFHFEFGF2GFFHHFFGGAEEEGGBFE1BBAEFGHHHHGHEBEDFGEECEEFBEB>F??B?GFFFHGDGFFFFE33?FFDGHHHFFGFHHGE?EF<BGBHHFGFFGCFFBHFFAC@></FC<CCD
@M02034:409:000000000-BFKT7:1:1109:15551:28531 1:N:0:25
AAAGTCGAGGAGCCTAAAGTGGCAACCCAGACTTAGG
+
AAA1>B1A1@1>1FEGGGGBB10AFHFEGG0A12D1B
@M02034:409:000000000-BFKT7:1:1109:12768:28536 1:N:0:25
AAAGTCGAGGTGCCTAAAGTGGCAACCCAGACTAATAATGAGGTTGGTGGTGTAGAGCTTCCTGTAGCCGCATGGCGTTCGTACTTAAATATGGAACTAACCATTCCAATTTTCGCTGTCTCTTATACACATCTCCGAGCCCACGAGACT
+
AABBBFBBBB>AFGGGGGGGGGFHHHHGGHGFHFHGHBFFHHHHGGGGGGEFGFHFGHHHHHHGGGHHHGGGGGHHGGGFFFFHHHHFGHFHHHGHHHHHHHGHHHHHGHHHHHGGGGGHHHHHHHHHGHHHHHHEGFGGGGHGGGGGGG
@M02034:409:000000000-BFKT7:1:1109:15270:28625 1:N:0:25
AAAGTCGAGGTGCCTAAAGTGGCAACCCAGACTAGGAA
+
A3AAAFAA>@>>BGGGGGGBGFFGHHHGGFHGH3FGA5
@M02034:409:000000000-BFKT7:1:1109:17804:28639 1:N:0:25
AAAGTCGAGGTGCCTAAAGTGGCAACCCAGACTGTTTAGGATGTTG
+
B@BABFBBBD>AGGGGGGFGGGFHHGHGGFHGHGG5ABF35D3BDF
@M02034:409:000000000-BFKT7:1:1109:13975:28654 1:N:0:25
AAAGTCGAGGTGCCTAAAGTGGCAACCCAGACTTTGGTGGCTGTTGG
+
AAB@AFBBD@>>FGGGGGGAECGGGHHGGHH2B5AB3AB22BBFFGG
@M02034:409:000000000-BFKT7:1:1109:13191:28658 1:N:0:25
AAAGTCGAGGTGCCTAAAGTGGCAACCCAGACTACGTTGCTGGTTGGTGGTGTAGAGCTTCCTGTAGCCGCATGGCG
+
ABAAABAABBAAFGGGGGGGGFGHHHHGGHHGHHGF2BFEAFHHHGGEA?EAABGDBAFE5BFFH5FAFEE@EE11>
@M02034:409:000000000-BFKT7:1:1109:16021:28713 1:N:0:25
AAAGTCGAGGTGCCTAAAGTGGCAACCCAGACTTAGGCGCATGTTGGTGGTGTAGAGCTTCCTGTAGCCGCATGGCGTTCGTACTTAAATATGGAACTAACCATTCCAATTTTCGCTGTCTCTTATACACATCTCCGAGCCCACGAGACT
+
AAAA3DAA>2>>FGGGFGGBFGFHHHHGGHHFHHHHHGGGGGGGHGHEGG1BBBFGHHHHHHHHFFHHHGGGGGGHGGGGGEGHHHHGHHGHHGFGHHHHHHFHHHFGHHHHHHGGGGGHHHHHGHGHGHGFHHHFGGGGGGHGCGGGG?
@M02034:409:000000000-BFKT7:1:1109:15997:28716 1:N:0:25
AAAGTCGAGGTGCCTAAAGTGGCAACCCAGACTCCTCGTAATGTTGGTGGTGTAGAGCTTCCTGTAGCCGCATGGCGTTCGTACTTAAATATGGAACTAACCATTCCAATTTTCGCTGTCTCTTATACACATCTCCGAGCCCACGAGACT
+
>3AA3B>>>>>>FAFFFGFBBDBACBB?ECDEA33B22BA2BD5DBAAAABA13DDF533BAABBAABBA0>EEGFEEEGE1CCGGFF3FD4FD3BEG3BB?BB3BBGHHF4E4<?/<??4?FGFBBGFGFFCFBB?/<<BACF?/</?<
@M02034:409:000000000-BFKT7:1:1109:19460:28722 1:N:0:25
AAAGTCGAGGTGCCTAAAGTGGCAACCCAGACTCCTACTCCGGTTGGTGGTGTTGAGCTTCCTGGAGCCGCATGGCGTTCG
+
CCCCCFCCCCCCGGGGGGGGGGGHHHHGGHHGH3FGFFHGBBEGE2AAAEFEA1B5A35A5BFF32?21>E0BE11>?>1?
@M02034:409:000000000-BFKT7:1:1109:16011:28728 1:N:0:25
AAAGTCGAGGTGCCTAAAGTGGCAACCCAGACTTAGGCGCATGTTGGTGGTGTAGAGCTTCCTGTAGCCGCATGGCGTTCGTACTTAAATATGGAACTAACCATTCCAATTTTCGCTGTCTCTTATACACATCTCCGAGCCCACGAGAC
+
AAAAAFBBB@>>BFGGGGFFGFFHFHHEFFAFGFHGHHFGGGGHHHHBFEBBBAGDGGFHFGHFBEFFGE>EE?FBEBF??BBFHHHFHHHHFGDBCGFGHHBGHHHFHHHHHHEEGF?BB3FHFHHHFFFHHHHG?>@@<FGF@CCDA
@M02034:409:000000000-BFKT7:1:1109:14083:28729 1:N:0:25
AAAGTCGAGGTGCCTAAAGTGGCAACCCAGACTTCGCATGAGGTTGGTGGTGTAGAGCTTCCTGTAGCCGCATGGCGTTCGTACTTAAATATGGAACTAACCATTCCAATTTTCGCTGTCTCTTATACACATCTCCGAGCCCACGAGACT
+
AAAA>DA>>>>AGGGGFGFBDDFFFGHGFGEGC5ABAAFA3BBB2BEAAEBABADAEDF3ABDBBAA5BA>@FEFCEE/FFE2?FFGH3FEB@E33BFFFBE3BFBEDHGHHHHE?E<<BFDHHFHBFFGFFCGF2?<B>/FGECC<DD?
@M02034:409:000000000-BFKT7:1:1109:17431:28756 1:N:0:25
AAAGTCGAGGTGCCTAAAGTGGCAACCCAGACTCAGCCGGCTGTTGGTGGTGTAGAGCTTCCTGTAGCCGCATGGCGTTCGTACTTAAATATGGAACTAACCATTCCAATTTTCGCTGTCTCTTATACACATCTCCGAGCCCACGAGACT
+
BBAAABA>ADAAGGGGGGGGGFGFHHHAFGHGHGHGFHEGCEEHHHGEFGAFFEEFHFHHHFHHGHFGFFCEEGG1EEEGG>CGFHHHFGGGGHBFHFFGE?3FGFFGFHHHFFEGGGGGHHHBDFFFFFGHGHHBECCGGFHGGCFDCG
@M02034:409:000000000-BFKT7:1:1109:12327:28818 1:N:0:25
AAAGTCGAGGTGCCTAAAGTGGCAACCCAGACTGTGGGTATTGTTGGTGGTGTAGAGCTTCCTGTAGCCG
+
AA?AAF@1>1>A1FG1B1BFGFFB1AAAFFACGFGFFGEHFFFGHHEFGEEGF1B2D1FGA1FFG2D21A
@M02034:409:000000000-BFKT7:1:1110:14065:1764 1:N:0:25
TAAGTCGAGGTGCCTAAAGTGGCAACCCAGACTAGGATT
+
1>1AAF>1>?AAFGGF1B1GB1F0FGFECEAFH1B01DF
@M02034:409:000000000-BFKT7:1:1110:14453:1783 1:N:0:25
TAAGTCGAGGTGCCTAAAGTGGCAACCCAGACTACTCGGAATGTTGGTGGTGTAGAGCTTCCTGTAGCCGCATGGCGTTCGTACTTAAATATGGAACTAACATCCAATTTTCGCTGTCTCTTATACA
+
1>>AAF?AD@AAFGGGGFGGFCFBBFGFGHAFGFEHFEC?/BFGGF/EEEGFHHH2GFHHBAGDG2FEEEE/EEGFGGGEFFGEHHGB@GBFFB11@GG1>1B>01FFGHHFE?EEGGHBFGDGG2>
@M02034:409:000000000-BFKT7:1:1110:15196:1792 1:N:0:25
TAAGTCGAGGTGCCTAAAGTGGCAACCCAGACTAAGTATAAGGTTGGTGGTGTAGAGCTTCCTGTAGCCGCATGGCGTTCGTACTTAAATATGGAACTAACCATTCCAATTTTCGCTGTCTCTTATACACATCTCCGAGCCCACG
+
1>>AAFAADDAAFGGGFGCGBDCGFFGECACFGFBGHHGBAEBGFG/EFFFFHFF2GGHHFCEFH2GFF//EEEHHGGGGGGGFGHFEBGFGHE1@EGGF@01BGGFF2FGHHFEEE/?EGFFGGFFHDCFHFGD<?<//<FG/<
@M02034:409:000000000-BFKT7:1:1110:18433:1805 1:N:0:25
TAAGTCGAGGTGCCTAAAGTGGCAACCCAGACTCCGGCTCCGGTTGGTGGTGTAGAGCTTCCTGTAGC
+
3>AABFBBDBBBGGGGGCGGGGGGCGHGGH2FHF3AEEF?FEFGGGFEA1EEA3F5A5AB5BFFHB55
@M02034:409:000000000-BFKT7:1:1110:14046:1813 1:N:0:25
TAAGTCGAGGTGCCTAAAGTGGCAACCCAGACTCAGACGAGGGTTGGTGGTGTAGAGCTTCCTGTAGCCGCATGGCGTTCGTACTTAAATATGGAACTAACCATTCCAATTTTCGCTGTCTCTTATACACATCTCCGAGCCCA
+
3>AABFBBBBBBFGGGGGGGGCGFHHHGGDHGHHFHFFE2EECEG?0EFCEGGDG5FFFGDCGHH@BDFGGEEFEAEEEEEE2GGHGEFGDGGE3?EGHGFC3BFDG44BFHGD/CEE<?FFFGDGBFGFBCFGG2E/DG//F
@M02034:409:000000000-BFKT7:1:1110:16761:1839 1:N:0:25
AAAGTCGAGGTGCCTAAAGTGGCAACCCAGACTCATCCGTCTGTTGGTGGTGTAGAGCTTCCTGTAGCCGCATGGCGTTCGTACTTAAATATGGAACTAACCATTCCAATTTTCGCTGTCTCTTATACACATCTCCGAGCCCACGAGACT
+
3AACCFCCCCBBGGGGGGGGGGGHHHHGGHHGHHCHFHFACGFGGHEGFAGFABG5BAAFAGHHGDBDAEE@EEF1EEEGE>2FFGHGEFHFFG33FGHGB03BG4G4FGHHFEE?EFEGHFHEFDGFHGHBGFFFF<BC/FC/</@AEF
@M02034:409:000000000-BFKT7:1:1110:18943:1857 1:N:0:25
TAAGTCGAGGTGCCTAAAGTGGCAACCCAGACTGGGGTGTGGGTTGGTGGTGTAGAGCTTCCTGTAGCCGCATGGCGTTCGTACTTAAATATGGAACTAACCATTCCAATTTTCGCTGTCTCTTATACACATCTCCGAGCCCACGAGACT
+
3>>>AFBADBBBGFGGGBFGFFDHHHCGGHDFGHGHGGEEAGGGGGFAFFAFHGGGGGHHGFHHFFHGHA>>EFHHGGGGFEFFFGFFGDGFFD3?3FGE3EGFHHGHFGHHHFD?ADEFGBFFFFDD2F2F<D2@C<@@@/AF-@CADG
@M02034:409:000000000-BFKT7:1:1110:19347:1861 1:N:0:25
TAAGTCGAGGTGCCTAAAGTGGCAACCCAGACTCAGGAGCATGTTGGTGGTGTAGAGCTTCCTGTAGCCGCATGGCGTTCGTACTTAAATATGGAACTAACCATTCCAATTTTCGCTGTCTCTTATACACATCTCCGAGCCCACGAGACT
+
3>ABCFCCCCBCGGGGGGGGGGGHHHHGGGHGH33B33A22BFHHHHGGGGGHHHHHHHHHHHHHDGFHGGGGGHHGGGGGEFHHHFHHHHHHHGHGHHEHHFHHGHGHHHHHGGGGGEGHGGHFHBFGF2GGF?BA//@DFGGGGGCGB
@M02034:409:000000000-BFKT7:1:1110:18949:1874 1:N:0:25
TAAGTCGAGGTGCCTAAAGTGGCAACCCAGACTGGGGTGTGGGTTGGTGGTGTAGAGCTTCCTGTAGCCGCATGGCGTTCGTACTTAAATATGGAACTAACCATTCCAATTTTCGCTGTCTCTTATACACATCTCCGAGCCCACGAGAC
+
1>AAADAA?DAAEGFGGGGGGFGB1GHEFE0FHHAGCE?EA//AF//FEGEEGGHFFHHH1GHG1@DEFEEGEGHHE?EFGGFHGDFFDGBFE1>1BFG<B<FGFFHGHHHGHFCCG/?1BGGDGHGBGHFGFGHFC/@C?FHGGC-.<
@M02034:409:000000000-BFKT7:1:1110:15474:1893 1:N:0:25
AAAGTCGAGGTGCCTAAAGTGGCAACCCAGACTAAGACTAATGTTGGTGGTGTAGAGCTTCCTGTAGCCGCATGGCGTTCGTACTTAAATATGGAACTAACCATTCCAATTTTCGCTGTCTCTTATACACATCTCCGAGCCCACGAGACT
+
3AAAAD>ADBBBGGFFGGGGGGGHHHGEGHHGHHGHHGHHHHFFFHGEFGBFGHHHHHFHHHHHHHHHHDGGGGHGGGGGGGHHHHDGHHFHH3@FGHHFFFFHHHGHHHHHHGGFGFGHHHHHHEFGFHHBHHFBD@?CGGGFC//CFD
@M02034:409:000000000-BFKT7:1:1110:17309:1909 1:N:0:25
AAAGTCGAGGTGCCTAAAGTGGCAACCCAGACTTTGATTTTGGTTGGTGGTGTAGAGCTTCCTGTAGCCGCATGGCGTTCGTACTTAAATATGGAACTAACCATTCCAATTTTCGCTGTCTCTTATACACATCTCCGAGCCCACGAGACT
+
3AACBFBCCCCCGGGGGGGGGGGHHHHGGHHGHHHHHHHHHHGHHGGFGGEFGHHHHHHHHHHHHHGHHGGGGGHHGGGGGEHHHHHHHHHHHHHHHHHHGHHHHFGHHHHHHGGGGGGHHHHHHHHHHHFHHHGHD@FGGGHGGGGGGG
@M02034:409:000000000-BFKT7:1:1110:13999:1918 1:N:0:25
AAAGTCGAGGTGCCTAAAGTGGCAACCCAGACTTGGCCTTGTGTTGGTGGTGTAGAGCTTCCTGTAGCCGCATGGCGTTCGTACTTAAATATGGAACTAACCATTCCAATTTTCGCTGTCTCTTATACACATCTCCGAGCCCA
+
1>A?AFAADDA1EGGFGGGFGGGFFHHG0F0EGHGF01EGHHHHHHEEFFAFF1DFG11FDFFFFGA2BEC/EEC0E/>?EE0?FGDB1BFE@FEHHCEE10BFF2B>2GDGDDE?E<?1>BFFBFF2B1<1B>FBCCGGG/F
@M02034:409:000000000-BFKT7:1:1110:19007:1919 1:N:0:25
AAAGTCGAGGTGCCTAAAGTGGCAACCCAGACTCATAAGCAGGTTGGTGGTGTAGAGCTTCCTGTAGCCGCATGGCGTTCGTACTTAAATATGGAACTAACCATTCCAATTTTCGCTGTCTCTTATACACATCTCCGAGCCCACGAGACT
+
3ABBBFBBBBBBGGGGGGGGGGGHHHHGGHGGHHHHBGHHHFHHGHGGGGGFHHHGHHHHHHHHHGFGHGGEFGHFGGGGGGFHHHHGHHHHHFFFGHHGFGHHHFDGFGHGHHGGGGGHHGHHHFHDHFGHGHHFG/BBDGGGCCFGGH
@M02034:409:000000000-BFKT7:1:1110:13520:1971 1:N:0:25
AAAGTCGAGGTGCCTAAAGTGGCAACCCAGACTAATTGGTTGGTTGGTGGTGTAGAGC
+
AABBBFABBBBBGGGGGGGGGGGHHHHGGHHGH3ADFGG522EFH2EGA1EEA3F555
@M02034:409:000000000-BFKT7:1:1110:18058:1991 1:N:0:25
AAAGTCGAGGTGCCTAAAGTGGCAACCCAGACTAGTGAGCATGTTGGTGGTGTAGAGCTTCCTGTAGCCGCATGGCGTTCGTACTTAAATATGGAACTAACCATTCCAATTTTCGCTGTCTCTTATACACATCTCCGAGCCCACGAGACT
+
AAAABFAB@DAAGGGGGGGGGFGFFGHDFHFGHHHHGFFFFHHHHHGEEEEFGHHFGDGFHBGFFGHHHEEAEEHGGEGGF?2FGFGFGDDGHGFFGHHHHHHGFHGFEHHHHHFGGDAHHHHHGHHHGHFHHHHEGCGGCFGEBCGGGF
@M02034:409:000000000-BFKT7:1:1110:17995:1994 1:N:0:25
AAAGTCGAGGTGCCTAAAGTGGCAACCCAGACTCAGCGGCAGGTTGGTGGTGTAGAGCTTCCTGTAGCCGCATGGCGTTCGTACTTAAATATGGAACTAACCATTCCAATTTTCGCTGTCTCTTATACACATCTCCGAGCCCACGAGACT
+
BABCBFCCCBBCGGGGGGGGGGGHHHHGGHHGHHHHGGGGEEGFGHGEFGEFGHHHFHHGGHGGFFFGHEEEEGHHEEGGGEGHHHHHHHHHHHGHFGFFGHFGHFFGHHHHGHCEDGGHHGHHHHEHDGHHCFFGD<@?CFFEFCGGGF
@M02034:409:000000000-BFKT7:1:1110:11503:2002 1:N:0:25
AAAGTCGAGGTGCCTCAAGTGGCAACCCAGACTATGCCGGCGGTTGGGGGTG
+
AAABBF@>DAAABFB4BBFGGCGHGDAECCGGGHHCHGECGGC0E0E00E/>
@M02034:409:000000000-BFKT7:1:1110:17991:2012 1:N:0:25
AAAGTCGAGGTGCCTAAAGTGGCAACCCAGACTCAGCG
+
BCCCAFAACBCCGGGGGGGGGGGHHHHGGHHGHG33BA
@M02034:409:000000000-BFKT7:1:1110:11923:2013 1:N:0:25
AAAGTCGAGGTGCCTAAAGTGGCAACCCAGACTGCGTATAAGGTTGGTGGTGTAGAGCTTCCTGTAGCCGCATGGCGTTCG
+
BBCCCFCCCCCCGGGGGGGGGGGHHHHGGHHGHBGGA2EE5B35BG22A1FFA3F5AABB5FGG55A5AEF0EEF1E?/1?
@M02034:409:000000000-BFKT7:1:1110:11514:2019 1:N:0:25
AAAGTCGAGGTGCCTAAAGTGGCAACCCAGACTATGCCGGCGGTTGGTGGTGTAG
+
AABABFBBBBBAGGGGGGGGEGGHHHHGGHCFHHGHHHCCGFG0EEFAAD1BBE5
@M02034:409:000000000-BFKT7:1:1110:19176:2085 1:N:0:25
AAAGTCGAGGTGCCTAAAGTGGCAACCCAGACTGGGGTTGGGGTTGGTGGTGTAGAGCTTCCTGTAGCCGCATGGCGTTCGTACTTAAATATGGAACTAACCATTCCAATTTTCGCT
+
A3>AAFBBBBABGGGGGFGGGGGHHHHGF22A3FE2E2AAEE?EGG?AF?A1B3E5D5FGG3FHDB5BFE>/EEF1EGC1>?1EFFHGEF44F3?33BB3B0?FBD4E?FDGE2>/A
@M02034:409:000000000-BFKT7:1:1110:19281:2130 1:N:0:25
AAAGTCGAGGTGCCTAAAGTGGCAACCCAGACTCGTTTTCTGGTTGGTGGTGTAGAGCTTCCTGTAGCCGCATGGCGTTCGTACTTAAATATGGAACTAACCATTCCAATTTTCGCTGTCTCTTATACACATCTCCGAGCCCACGAGACT
+
CCCCCFBBCCCDGGGGGGGGGGGHHHHGGHHGHHGHGGGHHHHHHGGGGGEFHHHHHHHHHHHHHHHHHGGGGGHHGGGGGGHHHHHGHHHHHHHHGHHGHHHHHHFGGGHHHHGGGGGGHHHHHHHHHHHHHHHHGDFGGGHGFGGGGG
@M02034:409:000000000-BFKT7:1:1110:11923:2131 1:N:0:25
AAAGTCGAGGTGCCTAAAGTGGCAACCCAGACTATGTATCCTGTTGGTGGTGTAGAGCTTCCTGTAGCCGCATGGCGTTCGTACTTAAATATGGAACTAACCATTCCAATTTTCGCTGTCTCTTATACACATCTCCGAGCCCACGAGACT
+
BBBCBFBCBBABGGGGGGGGGGGHHHHGGHHGHHHHHHHHHHHHHGHGGGAFGHHHHHHHHHHHGBHFHGFFGGHFGEGFEB?GGHGG3FGHGHGGFHFFFE@FFBFDBGGGHHE/EGFFHHHHBHBGGFFHHGFGD<CFGGEEG/CDGH
@M02034:409:000000000-BFKT7:1:1110:13966:2140 1:N:0:25
AAAGTCGAGGTGCCTAAAGTGGCAACCCAGACTAATAAGACGGTTGGTGGTGTAGAGCTTCCTGTAGCCGCATGGCGTTCGTACTTAAATATGGAACTAACCATTCCAATTTTCGCTGTCTCTTATACACATCTCCGAGCCCACGAGACT
+
AABBADBADBBBGGGGGGGFFGGHHGHGGHHGHG3F55B5BAEEFEGFFGFGHGHHHHHGHHHHHHHHHEF0FGHHGGGGGGHHHHFFFBEHHHHHHHGHHHHHFGHHHHHHHHGFGGGHHHHHBHEHFGGGHHHFD/>BDA/FGGGGGH
@M02034:409:000000000-BFKT7:1:1110:15963:2147 1:N:0:25
AAAGTCGAGGTGCCTAAAGTGGCAACCCAGACTTGGCATAAGGTTGGTGGTGTAGAGC
+
CCCCBFBBCBBBGGGGGGGGGGGHGHHGGHHGHB333BG35BGH3G?222B113D555
@M02034:409:000000000-BFKT7:1:1110:15524:2151 1:N:0:25
AAAGTCGAGGTGCCTAAAGTGGCAACCCAGACTCAGCGTAGGGTTGGTGGTGTAGAGCTTCCTGTAGCCGCATGGCGTTCGTACTTAAATATGGAACTAACCATTCCAATTTTCGCTGTCTCTTATACACATCTCCGAGCCCACGAGACT
+
BBCCCFCCCCBBGGGGGGGGGGGHHHHGGHHGHHGHHGEEGGGHGGGEFGBFFGHGHGHHHHHHHGDGHGGGGGHHGFGGEEFGHHGGFGFHHGHHGHHHHHGHHHHHHHHHHHGEGGGEHHHHHHGGHHBHHHHFE/CBCGHGGC@DDF
@M02034:409:000000000-BFKT7:1:1110:13552:2168 1:N:0:25
AAAGTCGAGGTGCCTAAAGTGGCAACCCAGACTTAGAAGTAGGTTGGTGGTGTAGAGCTTCCTGTAGCCGCATGGCGTTCGTACTTAAATATGGAACTAACCATTCCAATTTTCGCTGTCTCTTTTCGCTGTCTCTTATACACATCTCCG
+
BAAAAFB?DBAACGGCGGGFGCFCFBFFDHHGHFDG5FGBFFB5DFEGFDAFGHHHGFHHHCGFGGHHHG0EDEHHEEEFEFGEHHHFBGFHHGEFHHFFHABEHDGB4B?GH?EDEDEDFFFHEGDC/DDD2FFGFDHF2>FDGHHBHG
@M02034:409:000000000-BFKT7:1:1110:18597:2170 1:N:0:25
AAAGTCGAGGTGCCTAAAGTGGCAACCCAGACTGATTATGATGTTGGTGGTGTAGAGCTTCCTGTAGCCGCATGGCGTTCGTACTTAAATATGGAACTAACCATTCCAATTTTCGCTATCTCTTATACACATCTCCGAGCCCACGAGACT
+
BBBAAFABBBABGGGGGGGFFGGHHHHGGGHGHHGHGHHGGHHAGHHEFFBFFFHBFFHFHHHFFDGGGEGFEGHHGEEFEBFHGFGHHGHGHHFGFGFFHEHGHHFHHHHFHHGFFAFGHHHHHHHHHHFHHHHHGG?CCGHGGGGGGH
@M02034:409:000000000-BFKT7:1:1110:11430:2175 1:N:0:25
AAAGTCGAGGTGCCTAAAGTGGCAACCCAGACTGCGGGGGGGGTTGGTGGTGTAGAGCTTCCTGTAGCCGCATGGCGTTCGTACTTAAATATGGAACTAACCATTCCAATTTTCGCTGTCTCTTATACACATCTCCGAGCCCACGAGACT
+
BBBBBFBBBBAAFGGGGGGGGGGFHHHGGHHGHHHGGGGGGGFFFFFFFFAAA9FFFFFFFFFFFFFFFFFBDDFFFA>EF9BEEFFFFFFFFF99BFF9B?BFFBFBFFFFFFFFFDDF9BFFFFFFBBBFFFFEFCFFFFFEAFADFB
@M02034:409:000000000-BFKT7:1:1110:13542:2183 1:N:0:25
AAAGTCGAGGTGCCTAAAGTGGCAACCCAGACTTAGAAGTAGGTTGGTGGTGTAGAGCTTCCTGTAGCCGCATGGCGTTCGTACTTAAATATGGAACTAACCATTCCAATTTTCGCTGTCTCTTTTCGCTGTCTCTTATACACATCTCCG
+
CCCCBFCBCCCCGGGGGGGGGGGHHHHGGHGGHHHHFHHDFGGGGHGGFGEFHHHHHHHHHHHHHHHHFGGFGGHHGEGGGGHHHHHHGHHHHHHHHHGHHHHHHHFHHHHHHHGGGGGHHHHHHHHGGGG?F3DFGDHHFHHHHHHHFG
@M02034:409:000000000-BFKT7:1:1110:14839:2198 1:N:0:25
AAAGTCGAGGTGCCTAAAGTGGCAACCTTGGTTTTCGGTTGGTGGTGTAGAGCTTCCTGTAGCCGCATGGCGTTCGTACTTAAATATGGAACTAACCATTCCAATTTTCGCTGTCTCTTATACACATCTCCGTGCCCACGAGACTAAGG
+
CBBBCFCBBDAAGGGFFGFFGGGHHDHHHHHGHHGHGGGGGGEFEEFHGHFGFHHHHHHHGGDGFE@FEHFFEEFEECFHHDFGHEDHH@FFFHFFGBGGHGD4FFHHHGEFEEBEHFH4BFGBF2GHHDFDCF?/<@CB<DDDGHHHE
@M02034:409:000000000-BFKT7:1:1110:16651:2218 1:N:0:25
AAAGTCGAGGTGCCTAAAGTGGCAACCCAGACTGCGCTGAGGGTTGGTGGTGTAGAGCTTCCTGTAGCCGCATGGCGTTCGTACTTAAATATGGAACTAACCATTCCAATTTTCGCTGTCTCTTATACACATCTCCGAGCCCACGAGACT
+
BBBBBFBADBAAGGGGGGFFGFGHHHHGGHGGHHGGGEEEHGGGFEAECEFEFHHFEFFH5GGGG5BDFGG0EEFAEEEEE>??FFHH3FGFEE33BGHC30BFGEHBHGEHFFG/E/CFFEGGGGHHHEHFHFHBDB/</FEEGGGGGG
@M02034:409:000000000-BFKT7:1:1110:16082:2256 1:N:0:25
AAAGTCGAGGTGCCTAAAGTGACAACCCAGACTGCGGGGGGGGTTGGTGGTGTAGAGCTTCCTGTAGCCGCATGGCGTTCGTACTTAAATATGGAACTAACCATTCCAATTTTCGCTGTCTCTTATACACATCTCCGAGCCCACGAGACT
+
BBBBAFBBBBBBGGGGGGGGGCHHHHGGGHHGHG3EEEGGGGFFFFFFEFFFFFFFFFFFFFFFFEFFFFF;FFF.BA@FFDFFFFFFFFFFFFB/FFFFFFFFFFFFFFFFFF;DFFDFFFFFFFEFFFFFFFFFA-;@CFEEADFFFF
@M02034:409:000000000-BFKT7:1:1110:13664:2259 1:N:0:25
AAAGTCGAGGTGCCTAAAGTGGCAACCCAGACTTTGTTGATTGTTGGTGGTGTAGAGCTTCCTGTAGCCGCATGGCGTTCGTACTTAAATATGGAACTAACCATTCCAATTTTCGCTGTCTCTTATACACATCTCCGAGCCCACGAGACT
+
BABBAFBBCCBCGGGGGGGFGGGHHHHGGHHGHHHHHHHGFHHHHHHEFGEFHGHGHGHHHHHHGFGHGGGEGGGGGFGGFEEHGHHHHHHHHHDFFHHHGCGGHHFGGHHHHHGGGGGGHHHHHGGHFHHHHGHEFD?DGGFGGGGGGF
@M02034:409:000000000-BFKT7:1:1110:15877:2274 1:N:0:25
AAAGTCGAGGTGCCTAAAGTGGCAACCCAGACTGGGGGTGGGGTTGGTGGTGTAGAGCTTCCTGTAGCCGCATGGCGTTCGTACTTAAATATGGAACTAACCATTCCAATTTTCGCTGTCTCTTATACACATCTCCGAGCCCACGAGACT
+
AAABAF?>>DAAGFGGGCGGGGGGHHGFGGHGHHGHGGAEFCG1EEEEFFBFBFFFFGFHFHHHFBFBHGGFGFHHG/EFF?EEGHFEB4?GHF33B2DB2F2?G33BGHGHHHG?ADEFHHHHGHDFG1?GFHFBA-<@<EGE@CCD?G
@M02034:409:000000000-BFKT7:1:1110:13628:2279 1:N:0:25
AAAGTCGAGGTGCCTAAAGTGGCAACCCAGACTCAGACTTTGGTTGGTGGTGTAGAGCTTCCTGTAGCCGCATGGCGTTCGTACTTAAATATGGAACTAACCATTCCAATTTTCGCTGTCTCTTATACACATCTCCGAGCCCACGAGACT
+
A>AAAFBBBB>AGGGGGGGFGGGGGHHFGHEFHHHHHHHHHHGHGGEEFFEFGHGFHGHHHHHDGDDBGEEEEFHEEEFGF?CHGHHGHHFHHHBBFFHHHFGGFGHGHGHHHHG/EGE3GFFGGHHHHGGFHHHFECCCGGHGGC?EAF
@M02034:409:000000000-BFKT7:1:1110:19250:2312 1:N:0:25
AAAGTCGAGGTGCCTAAAGTGGCAACCCAGACTGAGTAGCGTGTTGGTGGTGTAGAGCTTCCTGTAGCCGCATGGCGTTCGTACTTAAATATGGAACTAACCATTCCAATTTTCGCTGTCTCTTATACACATCTCCGAGCCCACGAGACT
+
BBBBBFAABBABGGGGGFGGGGGHHHHGGHHGHBGHGGBGGGFEHHAEFGEGHHHGHHFHHHHHFEHHHGFGGGHFCGGFGEHHGHHFHHHHHFHFFHHFHHHHHGHHHHHFHHFGGEGGGGGHHHHHHFFHHHFBFC/<<EEA/CG/?F
@M02034:409:000000000-BFKT7:1:1110:15936:2319 1:N:0:25
AAAGTCGAGGTGCCTAAAGTGGCAACCCAGACTTTTTCTTTGGTTGGTGGTGTAGAGCTTCCTGTAGCCGCATGGCGTTCGTACTTAAATATGGAACTAACCATTCCAATTTTCGCTGTCTCTTATACACATCTCCGAGCCCACGAGACT
+
CCCCBFBBCBAAGGGGGGGGGGGHHHHGGHHGHHHHHHHHGHHHHGGGFGGGHHHHHHHHGHHHHGGFHGGGGGHHGGGGGEGHHGHGHHHHHGFBGHGHFFDFHBFFHHGHHHGGGGGGHHHHFGGFGFDHHGGHG?@CGGHGC@DGGG
@M02034:409:000000000-BFKT7:1:1110:11429:2335 1:N:0:25
AAAGTCGAGGTGCCTAAAGTGGCAACCCAGACTACGAGGACTGTTGGTGGTGTAGAGCTTCCTGTAGCCGCATGGCGTTCGTACTTAAATATGGAACTAACCATTCCAATTTTCGCTGTCTCTTATACACATCTCGAGCCCACGAGAC
+
CCCCCFCCCCBCGGGGGGGGGGGHHHHGGHHGHFEAAE2FHHHHHHHGGGFFGHHHHHHHHHHHGHHHHGGGGGHHGGGGGGHHHHHGHHHHHHHHGHHHHHHHHHHHHHGHHHGGGGGFGHHHHHGHHGGHHHHG2?EGGGGC?@/A
@M02034:409:000000000-BFKT7:1:1110:17294:2340 1:N:0:25
AAAGTCGAGGTGCCTAAAGTGGCAACCCAGACTAAGACGAAGGTTGGTGGTGTAGAGCTTCCTGTAGCCGCATGGCGTTCGTACTTAAATATGGAACTAACCATTCCAATTTTCGCTGTCTCTTATACACATCTCCGAGCCCACGAGACT
+
BBBBBFB?DBAAGGGGGGFGGGGHHHHGGHHGHHGHHHEAEFGGGHGEEFEFHHHGHHHHHGHHGFGEFFGEFEFFFBEGGGFHGHHHHHHFFFGFFHHGG03GHFHHHHHHHHG?FGGFHFHHGHHHGGFHHGB2CBF@CGHECGGGGG
@M02034:409:000000000-BFKT7:1:1110:16419:2365 1:N:0:25
AAAGTCGAGGTGCCTAAAGTGGCAACCCAGACTTTTTTGCCGGTTGGTGGTGTAGAGCTTCCTGTAGCCGCATGGCGTTCGTACTTAAATATGGAACTAACCATTCCAATTTTTGCTGTCTCTTATACACATCTCCGAGCCCACGAGACT
+
BBCBBFCBBCBCGGGGGFGGGGGHHHHGGHHGHGHHCCFFGEGEAF?BAEEFAAF5BBEF5FFGF5D5BEE@FGF1>?EFE?2CFFH?BFG4?333FCGG303BB4F4BGEHG4CGHF?BB?FD3??3G2DCGHG2A/BDC/GF//<E.F
@M02034:409:000000000-BFKT7:1:1110:18138:2405 1:N:0:25
AAAGTCGAGGTGCCTAAAGTGGCAACCCAGACTTCTAATAAGGTTGGTGGTGTAGAGCTTCCTGTAGCCGCATGGCGTTCGTACTTAAATATGGAACTAACCATTCCAATTTTCGCTGTCTCTTATACACATCTCCGAGCCCACGAGAC
+
BBCCAFBBCCBCGGGGGGGGGGGHHHHGGHHGHB55EH5D5BFFGHGEFGEFGHHHHHHHHHHGGGFGHGGGGGHHG1EFGEHHHHHGHHHHHHHFHHHHHFHHHHHFHHHHHGGGGGGHHGHHHHGHHHFHGHHHFCGGGGHGCFCGG
@M02034:409:000000000-BFKT7:1:1110:19447:2434 1:N:0:25
AAAGTCGAGGTGCCTAAAGTGGCAACCCAGACTCGGGGGGGGGTTGGTGGTGTAGAGCTTCCTGTAGCCGCATGGCGTTCGTACTTAAATATGGAACTAACCATTCCAATTTTCGCTGTCTCTTATACACATCTCCGAGCCCACGAGACT
+
BBBBBFBBBDAAGEGGGGGFFGGHGHHGGGHGGHGGGGGFGFF;BDF:AF.EFFFFFFFFFFFFFFFFFFF-DAFFFDFEFDFFFFFFFFBFFB/9/FFFFABBFFBFFFFFFFFDDFFFFFFF/BFFFFFFFFFFD:@AFFF?9@ADFF
@M02034:409:000000000-BFKT7:1:1110:16942:2437 1:N:0:25
AAAGTCGAGGTGCCTAAGTGGCAACCCAGACTAAGAAGAATGTTGGTGGTGTAGAGCTTCCTGTAGCCGCATGGCGTTCGTACTTAAATATGGAACTAACCATTCCAATTTTCGCTGTCTCTTATACACATCTCCGAGCCCACGAGACTA
+
BBCBCFCCCCAAGGGGGFAEGGHHDGEAGHGHHHHGHHFHHHHHFHBFFEFGFGBEFHHDGHGFGGGHEAEEFHFFEEGGE2FGHFFDGFFHHBEEBGGFGGBEHGFFFFHHGE?E??BFFHGHGHF4FFFGFFGE@DCDGGEGGGG?FD
@M02034:409:000000000-BFKT7:1:1110:21136:2447 1:N:0:25
AAAGTCGAGGTGCCTAAAGTGGCAACCCAGACTTTTGATTATGTTGGTGGTGTAGAGCTTCCTGTAGCCGCATGGCGTTCGTACTTAAATATGGAACTAACCATTCCAATTTTCGCTGTCTCTTATACACATCTCCGAGCCCACGAGACT
+
BBBBAFBABCABGGGGGGGGGGGHGHHGGHCGHHHHHFHCHHHHGHHFFGEFHFGFGGHHHGHHGFHHHGGGGGHEFEGGFEFHHHFGFHGHHGG3CCGHC1@FGFHEDGHHHHEGGGEGGHHHBHFBHFFGHHHHF@C?GGHGGGCD/F
@M02034:409:000000000-BFKT7:1:1110:20789:2460 1:N:0:25
AAAGTCGAGGTGCCTAAAGTGGCAACCCAGACTAAGCCGCCGGTTGGTGGTGTAGAGCTTCCTGTAGCCGCATGGCGTTCGTACTTAAATATGGAACTAACCATTCCAATTTTCGCTGTCTCTTATACACATCTCCGAGCCCACGAGACT
+
ABBBAFBBBBAAGGGGGGGGGGGHHHHGGGHGHHHHHHGGGGGGGGGEGFEFFGHGHHHHHGHHGGHHHGGGGFHGGEGGFEGHHHHHBGFHHHBHHHHHG0?FGFFFGHHHHHGCGGGFHHHHFHHHGGBFHFG<C@DGC.GG-@<CDF
@M02034:409:000000000-BFKT7:1:1110:15480:2492 1:N:0:25
AAAGTCGAGGTGCCTAAAGTGGCAACCCAGACTCCGCCTCCTGTGGGTGGTGTAGAGCTTCCTGTAGCCGCATGG
+
CDDDCFCBCCBBGGGGGGGGGGGHHHHGGHHGHF3A22EE2AAG3G21AAFCE3D5B5BA5BA5A5A531E0B1F
@M02034:409:000000000-BFKT7:1:1110:15083:2503 1:N:0:25
AAAGTCGAGGTGCCTAAAGTGGCAACCCAGACTAATAAGCATGTTGGTGGTGTAGAGCTTCCTGTAGCCGCATGGCGTTCGTACTTAAATATGGAACTAACCATTCCAATTTTCGCTGTCTCTTATACACATCTCCGAGCCCACGAGACT
+
CCCCCFCCCCCBGGGGGGGGGGGGHHHGGHHGHHHHHFHGGGHHHGHGFEGFADHBFGEF5FHHHFBDGFGCEFF1EEEGFAFGGHHH@BGDBB33BFG3@?3F?BG44FGHHB/EEA<BBGFD4DHBGCF2FGHBD?CG<FC?/BCADF
@M02034:409:000000000-BFKT7:1:1110:14599:2521 1:N:0:25
AAAGTCGAGGTGCCTAAAGTGGCAACCCAGACTGATAAGATGGTTGGTGGTGTAGAGCTTCCTGTAGCCGCATGGCGTTCGTACTTAAATATGGAACTAACCATTCCAATTTTCGCTGTCTCTTATACACATCTCCGAGCCCACGAGACT
+
BBCCAFCCCCAAGGGGGGGGGGGHHGHGGHHGHHHHHHHHHHHGHGGEFFEFFGHGHHHHHHHGFGGGHFGGGGHGEEFGFEFHHHHHHHGFGHFFGFHHHHFGHGHGGHHHHHGGGGEGGHHHGHHHFFFGHHGHE?GDGGGGGGGGGG
@M02034:409:000000000-BFKT7:1:1110:11349:2522 1:N:0:25
AAAGTCGAGGTGCCTAAAGTGGCAACCCAGACTCGGGAGATTGTTGGTGGTGTAGAGCTTCCTGTAGCCGCATGGCGTTCGTACTTAAATATGGAACTAACCATTCCAATTTTCGCTGTTCTCTTATACACATCTCCGAGCCCACGAGAC
+
ABABBFBBBBABCGGGGGGFFGFFHHHGGHHGHHGGGGEEGHHHHHH1FE1BAFEFHFHHHGHFGFFHHGEEEEHGEEEEE?BEGHHFHHFHH33BGHFHH03FFHFFHHHHGHGGGGEFHHFHHGHHD?BGHGHHGGGG/BFHGCCGG>
@M02034:409:000000000-BFKT7:1:1110:19246:2534 1:N:0:25
AAAGTCGAGGTGCCTAAAGTGGCAACCCAGACTAGTCTGCAGGTTGGTGGTGTAGAGCTTCCTGTAGCCGCATGGCGTTCGTACTTAAATATGGAACTAACCATTCCAATTTTCGCTGTCTCTTATACACATCTCCGAGCCCACGAGACT
+
BBBBBFBBBBABGFGGGFGGGFGHHHHGFHHGHHHHHHHHHHHHGHGGGGEFGHHGHHHGHHHHHFGHHGGEEFHHGEFEFEFHHFGGFGFHHE3ECGHHF0GFHFGFHHHFHHGCGGGHGHHFHFGF3??GGHHDG?@?BFHEFG?DDF
@M02034:409:000000000-BFKT7:1:1110:16953:2553 1:N:0:25
AAAGTCGAGGTGCCTAAAGTGGCAACCCAGACTCAGTATCCTGTTGGTGGTGTAGAGCTTCCTGTAGCCGCATGGCGTTCGTACTTAAATATGGAACTAACCATTCCAATTTTCGCTGTCTCTTATACACATCTCCGAGCCCACGAGACT
+
CCCCCFCCCCBCGGGGGGGGGGGHHHHGGHHGHFHH5BFFAGHHGFGGCEEFFEHGHBGH5GGHGEGBGGGCGGHAEECFGE??GHHHFHHFHH33FGHHF13BG4GB4FGHHGEFGGEGGFGHFBHFFEHHHHHEF<CGGACEC/<ADD
@M02034:409:000000000-BFKT7:1:1110:9995:2560 1:N:0:25
AAAGTCGAGGTGCCTAAAGTGGCAACCCAGACAGCTGTGGGTTGGTGGGGTAGAGCTTCCTGTAGCCGC
+
BABCBFBCCBBCGGGGGGGGGGGHHHHGGHHGC2CGHDBBEEAECAFD0EE1AFHDFC53B@B5G531>
@M02034:409:000000000-BFKT7:1:1110:20245:2574 1:N:0:25
AAAGTCGAGGTGCCTAAAGTGGCAACCCAGACTGCGCCTCCTGTTGGTGGTGTAGAGCTTCCTGTAGCCGCATGGCGTTCGTACTTAAATATGGAACTAACCATTCCAATTTTCGCTGTCTCTTATACACATCTCCGAGCCCACGAGACT
+
BCCCCFCCCCCCGGGGFGGGGGGHHHHGGHHGHHGFGGGDHHHHHHHGGGEFFGHFGHHHHHHHHGGFHEFGGGHHGGGGGGHHHHHFHHHHHHHFFHHHHHFGHHGG4FGHHHGGGGEEHFHHHGHGFHFHFFGHG/CDFGHGGGGGGH
@M02034:409:000000000-BFKT7:1:1110:12236:2584 1:N:0:25
AAAGTCGAGGTGCCTAAAGTGGCAACCCAGACTACGCATCCGGTTGGTGGTGTAGAGCTTCCTGTAGCCGCATGGCGTTCGTACTTAAATATGGAACTAACCATTCCAATTTTCGCTGTCTCTTATACACATCTCCGAGCCCACGAGACT
+
CCCBBFBCCCABGGGGGFGGGGGHHHHGGHHGHHHGGGGGHGGEFGEEFGEFABGEHHHHFHHHG5GEHGG?FGHAEEEGG?2FFHH3DGHHFF33GGFGF0FGFEGFFHHHHGGGGGEGHHHFHFHFBFFFHHHFGB/@FEHEG/@EGF
@M02034:409:000000000-BFKT7:1:1110:20645:2584 1:N:0:25
AAAGTCGAGGTGCCTAAAGTGGCAACCCAGACTGGTCTTCAGGTTGGTGGTGTAGAGCTTCCTGTAGCCGCATGGCGTTCGTACTTAAATATGGAACTAACCATTCCAATTTTCGCTGTCTCTTATACACATCTCCGAGCCCACGAGACT
+
BBBBBFBCCCBBGGGGGGGGGGGHGHHGGHHGHHGHHHHHHHHHHHGEFGEFGHHGHGHHHHHHHFGDFEFEEGHHGEGGFE2FGHHGHGFHGFG3FGGHFF3GHGHFBFGHHGGCGGFFGHHHFFHFGFFHFHHFG?FCCFHGGGGGGG
@M02034:409:000000000-BFKT7:1:1110:16273:2588 1:N:0:25
AAAGTCGAGGTGCCTAAAGTGGCAACCCAGACTTCGCATTGGGCTGGTGGTGTAGAGCTTCCTGTAGCCGCATGGCGTTCGTACTTAAATATGGAACTAACCATTCCAATTTTCGCTGTCTCTTATACACATCTCCGAGCCCACGAGACT
+
AABCAFBCCCBBGGGGGGGGGGGGHHHGGHHGHHHGGGGGHGHHHGGGGGEFGFHHHHHHHHHGFFGGHGGGGGHHGFGGFEGHHHHHHHHHGGGFHFHHHHFHHHFFHHHHGHEEGGGHHFHHHHGHHFDGGFGFDCGGGGHGGCGGGG
@M02034:409:000000000-BFKT7:1:1110:18663:2592 1:N:0:25
AAAGTCGAGGTGCCTAAAGTGGCAACCCAGACTAATGGGGCGGTTGGTGGTGTAGAGCTTCCTGTAGCCGCATGGCGTTCGTACTTAAATATGGAACTAACCATTCCAATTTTCGCTGTCTCTTATACACATCTCCGAGCCCACGAGACT
+
AABCBFCCCCABGGGGGGGGGGGHHHHGGHHGHHHHHHHGGGGAFGG?FG1FFFGFFFHHFHHHHHGBGEEEFGHHGGGGE?FEHHGGHHFHHHFFHHHHGHHHHGHHHHHHHHGCDGEDHHHHGHFGFHFHFHDDEACCGGHGGGGGGG
@M02034:409:000000000-BFKT7:1:1110:13139:2595 1:N:0:25
AAAGTCGAGGTGCCTAAAGTGGCAACCCAGACTTGTGTTCTGGTTGGTGGTGTAGAGCTTCCTGTAGCCGCATGGCGTTCGTACTTAAATATGGAACTAACCATTCCAATTTTCGCTGTCTCTTATACACATCTCCGAGCCCACGAGACT
+
BBBBAFBBBBAAGGGGGGFGGGFHHHHGGHHGHHGHHBGFHHHFGEEFFFAFFGGFHHHHFGHFHBGFHEEEEGGHGEGGEEFHHHHHHHHFGDGGHHHHHHHHGGFHHHHHHHGDFEEDFFHHHHFDGGBHFGFGF>C/DGEGGGGG?D
@M02034:409:000000000-BFKT7:1:1110:11990:2607 1:N:0:25
AAAGTCGAGGTGCCTAAAGTGGCAACCCAGACTGATCCTATGGTTGGTGGTGTAGAGCTTCCTGTAGCCGCATGGCGTTCGTACTTAAATATGGAACTAACCATTCCAATTTTCGCTGTCTCTTATACACATCTCCGAGCCCACGAGACT
+
AAAAAFAADD>AGGGGGGGGGGCFHHHFGHHGHFGGHGFHHHGHHGGEFDBBFGHFHFHHHGHDGGHGFGFEEEHGEEFFE?FEFHHEHFFFHFFGFFGCHFHH3FFHHHHGHHGGGGGHHHHHHHFHFGFHHHGFEBBD?FGFGCGGDG
@M02034:409:000000000-BFKT7:1:1110:19861:2646 1:N:0:25
AAAGTCGAGGTGCCTAAAGTGGCAACCCAGACTTAGTTTTGGGTTGGTGGTGTAGAGCTTCCTGTAGCCGCATGGCGTTCGTACTTAAATATGGAACTAACCATTCCAATTTTCGCTGTCTCTTATACACATCTCCGAGCCCACGAGACT
+
CCBCBFCBCCCAGGGGGGGGGGGHHHHGGHHGHHHHHHHHHGGGGGGGGGEFGHHHHHHHHHHHHHHHHGGGGGHHGGGGGFHHHHGGHGHHHHHFHHHGHGHHHHGHHHHHHHGGGGGHGHHHHHHHHGGGGHHHGCCGGGHGGFGGGG
@M02034:409:000000000-BFKT7:1:1110:21046:2659 1:N:0:25
AAAGTCGAGGTGCCTAAAGTGGCAACCCAGACTAGGCTGACGGTTGGTGGTGTAGAGCTTCCTGTAGCCGCATGGCGTTCGTACTTAAATATGGAACTAACCATTCCAATTTTCGCTGTCTCTTATACACATCTCCGAGCCCACGAGACT
+
AAAABFBBBBBBGGGGCGGGFFGFGHHGGGHGFHGFFHGHGGCGGGGEFGEFHFGEGGHHFGHHFDFFFGEEEFHHGFEFE?FGHHHFHHGHHBE?FHHHHHHGFHFFGGHHHGGGGGGGHHHHHHFHHHHFHHHFG/CFGGHGGCDGGF
@M02034:409:000000000-BFKT7:1:1110:17223:2672 1:N:0:25
AAAGTCGAGGTGCCTAAAGTGGCAACCCAGACTTAGTGTCGTGTTGGTGGTGTAGAGCTTCCTGTAGCCGCATGGCGTTCGTACTTAAATATGGAACTAACCATTCCAATTTTCGCTGTCTCTTATACACATCTCCGAGCCCACGAGACT
+
BCCCBFCCCCABGGGGGGGFGGGGHHHGGHHGHHHHGHHHGGGHHHHFFGEFGHHFHHHHHHHGFGGHHGEFGGHHGGGFGEGHHHHGHHHHHHGGHGGFHGFHHHGFHHHHHGFGGGFHFHHHHHHHFHFHGHGGDCCC@FHGGCGGGG
@M02034:409:000000000-BFKT7:1:1110:19931:2697 1:N:0:25
AAAGTCGAGGTGCCTAAAGTGGCAACCCAGACTAGGGTTAAGGTTGGTGGTGTAGAGCTTCCTGTAGCCGCATGGCGTTCGTACTTAAATATGGTACTAATCATTCCAATTTTCGCTGTCTCTTATACACATCTCCGAGC
+
BABBBFBADBBBGGGGBGGGGGEHHGHGGHG2FACBHBGDBGGHFHF2A1EFA3D5AA3F5FFGA5D5AEE?FE?10>>B>B21?4G334FGF344BBFF434B44B44FDED4>/?E?BD4BFBFD4B222F3D2BBCD
@M02034:409:000000000-BFKT7:1:1110:16491:2698 1:N:0:25
AAAGTCGAGGTGCCTAAAGTGGCAACCCAGACTCAGACGCCTGTTGGTGGTGTAGAGCTTCCTGTAGCCGCATGGCGTTCGTACTTAAATATGGAACTAACCATTCCAATTTTCGCTGTCTCTTATACACATCTCCGAGCCCACGAGAC
+
CCCCCFBCCCBCGGGGGGGGGGGHHHHGGHHGHF3FHHFEGAHHHHHGFGFFGHHHHHHHHHHHHHHHHGGGGGHHGEGGGFHHHHHHHHHHHHGFHHHHHGHHHHHGHHHHHHGGGGGHHHHHHHHHHHFHHHHHGCGGGGHGGDGGG
@M02034:409:000000000-BFKT7:1:1110:17508:2701 1:N:0:25
AAAGTCGAGGTGCCTAAAGTGGCAACCCAGACTCATAAGCCGGTTGGTGGTGTAGAGCTTCCTGTAGCCGCATGGCGTTCGTACTTAAATATGGAACTAACCATTCCAATTTTCGCTGTCTCTTATACACATCTCCGAGCCCACGAGACT
+
BABBAFBBBB2AGGGGGGGGGGCGFGHGGHHGHHHHHHFGGEE2AEGEEF1BFGHFHFHHHHHFBFGDFEEEGGGFEBEFEE2CGHFFHFFHFFFFFBFFGB?FFGFFHHHBGHE?EE?FGFHHHHGFFFD2FGH@?@FCDEG/AGGGFG
@M02034:409:000000000-BFKT7:1:1110:19948:2705 1:N:0:25
AAAGTCGAGGTGCCTAAAGTGGCAACCCAGACTAGGGTTAATGTTGGTGGTGTAGAGCTTCCTGTAGCCGCATGGCGTTCGTACTTAAATATGGAACTAACCATTCCAATTTTCGCTGTCTCTTATACACATCTCCG
+
BBCCCFCCCCBCGGGGGGGGGGGHHHHGGHGGHBGBG3B2F5FGHHGGFGGFGEHFGFHHFHHHFFFFFEG@EGHFEFGGEEFGHHGBFHHBGF33EGHEF13FB?FBFGGHHGEEEGEBHHGHGHHF3C22BF32?
@M02034:409:000000000-BFKT7:1:1110:12359:2709 1:N:0:25
AAAGTCGAGGTGCCTAAAGTGGCAACCCAGACTCGGGATAATGTTGA
+
ABABBFCCBCABGGGGGGGFGGGHGHHGGHHGGHEEG2E23D5DAF5
@M02034:409:000000000-BFKT7:1:1110:11115:2721 1:N:0:25
AAAGTCGAGGTGCCTAAAGTGGCAACCCAGATTACGAAGAAGGTTGGTGGTGTAGAGCTTCCTGTAGCCGCATGGCGTTCGTACTTAAATATGGAACTAACCATTCCAATTTTCGCTGTCTCTTATACACATCTCCGAGCCCACGAGACT
+
AABAAFCBBCABGGGGGGGFGGGGFGGGGHHHHHHGGHGGHHHGHGEFFGEFFGHGHHHHHHHGFFGGHFEEFGHHEEGGFBGHHHHGHHHHHHHGGHHGHHHGHGHGHHHHHHEFFGEFHFHHGHGGFFFHFHHHF@CB@FHGFGGGGH
@M02034:409:000000000-BFKT7:1:1110:18404:2723 1:N:0:25
AAAGTCGAGGTGCCTAAAGTGGCAACCCAGACTAATAAGCATGTTGGTGGTGTAGAGCTTCCTGTAGCCGCATGGCGTTCGTACTTAAATATGGAACTAACCATTCCAATTTTCGCTGTCTCTTATACACATCTCCGAGCCCACGAGACT
+
AABBAFCCCCBBGGGGGGGFGGGHHHHGGHHGHHHHHHHHHHHGHHHEEGEFGGHHHEHHHHHGFGGFGFGGGGHGEEGFFBGHHHHGHGFHHHGHHHHGHHDHHFHFDHHHHGEFGGEEHGHHHHHHGFFHHHHGDCG?DGGGGDGGGF
@M02034:409:000000000-BFKT7:1:1110:18385:2727 1:N:0:25
AAAGTCGAGGTGCCTAAAGTGGCAACCCAGACTAATAAGCATGTTGGTGGTGTAGAGCTTCCTGTAGCCGCATGGCGTTCGTACTTAAATATGGAACTAACCATTCCAATTTTCGCTGTCTCTTATACACATCTCCG
+
>3>A>FAADBA>GFGGGBFGGFFHFHGGGEFGHHFGGGHGDG3ABGGEFF?FHHFFG5GHHEFD5DGGHGC0?EGFGEFGGEGEEHB@DGDGHFFF3FFEGFFFGFHFHHHGFGG/EA???B4GFEHFDCFHHFB2<
@M02034:409:000000000-BFKT7:1:1110:11472:2728 1:N:0:25
AAAGTCGAGGTGCCTAAAGTGGCAACCCAGACTGCGG
+
AAABBFAB@DAAFGGGFFG6AGFHFHHGGGHFFF32E
@M02034:409:000000000-BFKT7:1:1110:12422:2740 1:N:0:25
AAAGTCGAGGTGCCTAAAGTGGCAACCCAGACTACGCAGACTGTTGGTGGTGTAGAGCTTCCTGTAGCCGCATGGCGTTCGTACTTAAATATGGAACTAACCATTCCAATTTTCGCTGTCTCTTATACACATCTCCGAGCCCACGAGACT
+
BABBBFBBDB>ABFGGGGGGGGEBCGHGGHHGFHCEGGGCHHGGHHGGGGAFFGHFHFGHFFFFFGFHHGCEGEHGGGGFE>?FHGGHHFFGGH333BD3?BFGHHHFHHHHHGGFGGE3FGFGHE2FFFFHHG1?CCC?DA/FD?/AAF
@M02034:409:000000000-BFKT7:1:1110:11480:2746 1:N:0:25
AAAGTCGAGGTGCCTAAAGTGGCAACCCAGACTGCGGTGAAGGTTGGTGGTGTAGAGCTTCCTGTAGCCGCATGGCGTTCGTACTTAAATATGGAACTAACCATTCCAATTTTCGCTGTCTCTTATACACATCTCCGAGCCCACGAGACT
+
BCCCCFBCCBAAGGGGGGGGGGGHHHHGGHHGHHHGGEEGHHHHHHGGGGFFGHHHHHHHHHHHHFGHHGGGGGHFGGGGGEFGHHHHHHHHHHHEGHGHHGHHHBHGFHHHHHGGGGGHHHHHHHFHEFFHGHHHGCGGGGHGGGGGGG
@M02034:409:000000000-BFKT7:1:1110:16024:2762 1:N:0:25
AAAGTCGAGGTGCCTAAAGTGGCAACCCAGACTTGTTGTTTGTTGGTGGTGTAGAGCTTCCTGTAGCCGCATGGCGTTCGTACTTAAATATGGAACTAACCATTCCAATTTTCGCTGTCTCTTATACACATCTCCGAGCCACGAGACTAA
+
AABBAFABBCABGGGGGGGGGGGHGFGGGHGFHHHGHHGHHHGHGHAFEBFAFGGHGHHHHHHHGHHGEA@FFHFEBEFFEGGGHFFFHFGHHHFGHHHHHFFFHGGFHHHHHE?EEEFHHHHGFFDHFDFGHHHFCGGGGFD<CGGGHB
@M02034:409:000000000-BFKT7:1:1110:16009:2773 1:N:0:25
AAAGTCGAGGTGCCTAAAGTGGCAACCCAGACTTGTTGTTTGTTGGTGGTGTAGAGCTTCCTGTAGCCGCATGGCGTTCGTACTTAAATATGGAACTAACCTTTCCATTTTTC
+
BBCCCFBBBCCCGGGGGGGGGGGHHHHGGHHGH5BGDFGDFGFGGG2BAECB3ADBEDFHFFFH5DHFA0>>EHH0EEGCGHAGHGFFFGHGFD33B3FH03BFH?B4?D4FF
@M02034:409:000000000-BFKT7:1:1110:19159:2793 1:N:0:25
AAAGTCGAGGTGCCTAAAGTGGCAACCCAGACTGGGGTGTGGGTTGGTGGTGTAGAGCTTCCTGTAGCCGCATGGCGTTCGTACTTAAATATGGAACTAACCATTCCAATTTTCGCTGTCTCTTATACACATCTCCGAGCCCACGAGACT
+
CCCCCFCBBBBBGGGGGGGGGGGHHHHGGHHGHHHHGEGFGGGEFGGEFGEFFGHHHHHHHHHGHHHHHGGGGGHHGGGGGAGHHHHFHHGHHHHHHGHGHGHFFEGHHHHHHHGGGGGHHHHHHHHHHGFHHHHHGFGGGGHGGGGDCF
@M02034:409:000000000-BFKT7:1:1110:12156:2796 1:N:0:25
AAAGTCGAGGTGCCTAAAGTGGCAACCCAGACTAAGTCGGAGGTTGGTGGTGTAGAGCTTCCTGTAGCCGCATGGCGTTCGTACTTAAATATGGAACTAACCATTCCAATTTTCGCTGTCTCTTATACACATCTCCGAGCCCACGAGACT
+
AA3>AFAAD@>AGFGFFGF6FGFFHCEEGHHGGHFHHHAE2AEFHHGEFEBFBDEGHGGFHFHGBDFDGF?@>EHCE?EFE??1?GDGBGDHGD33FFBFGG3GHGHHGGGHHHGEGGCFD2FGBFFBFGBGHHEHB/B/@FGGGCDFDF
@M02034:409:000000000-BFKT7:1:1110:17678:2797 1:N:0:25
AAAGTCGAGGTGCCTAAAGTGGCAACCCAGACTCCTCAGCAGGTTGGTGGTGTAGAGCTTCCTGTAGCCGCATGGCGTTCGTACTTAAATATGGAACTAACCATTCCAATTTTCGCTGTCTCTTATACACATCTCCGAGCCCACGAGACT
+
BCCCCFCCCDCBGGGGGGGGGGGHHHHGGHHGHHHHHHHHHHHGHHGGFGEFGHHHHHHHHHHHGGGHHGGEGGHHGEGGGEGHHHHGHHHHHHHHHHHFHHHHHGGFHHHHHHGGGGFGHHHHHHGHGHGFHHHHGFGGGGHGGGGGGF
@M02034:409:000000000-BFKT7:1:1110:13062:2807 1:N:0:25
AAAGTCGAGGTGCCTAAAGTGGCAACCCAGACTCATAATCAGGTTGGTGGTGGAGAGCTTCCTGTAGCCGCATGGCGTTCGTACTTAAATATGGAACT
+
AAAABFAADBABCGGGGGGGGFGHGGFG2B2FFCBGHHHHHHHGHFGDFGGC11FFAFF35F5EBADEGGG0EEGAEGC1FE2?1F43FG4GB333GE
@M02034:409:000000000-BFKT7:1:1110:9762:2832 1:N:0:25
AAAGTCGAGGTGCCTAAAGTGGCAACCCAGACTATGAGTATTGTTGGTGGTGTAGAGCTTCCTGTAGCCGCATGGCGTTCGTACTTAAATATGGAACTAACCATTCCAATTTTCGCTGTCTCTTATACACATCTCCGAGCCCACGAGACT
+
AABBBFBBBBAAGGGGGGGGGGGHHHGGGHHGHHHHFGHHHHHHHHHFFGEFHHHHHHHHG3GFFAEGHEFEGGHGGGGGGEFHHHFHHHHHHGB3BGHHFFGFG4FHEFGHHFGGGGGGHHHHGHHHBGGHGHFGFCG?@FFGCCGGGG
@M02034:409:000000000-BFKT7:1:1110:21715:2834 1:N:0:25
AAAGTCGAGGTGCCTAAAGTGGCAACCCAGACTAATCCTTTTGTTGGTGGTGTAGAGCTTCCTGTAGCCGCATGGCGTTCGTACTTAAATATGGAACTAACCATTCCAATTTTCGCTGTCTCTTATACACATCTCCGAGCCCACGAGACT
+
CCCDDFCCCCCCGGGGGGGGGGGHHHHGGHHGHCHHGFHGHHHHHHHGGGGGGHHFHHHHGHHHHGGFGFGEEEHFGEGGGECHHHHH3GHHHE3FGGH3@?EFBHF4EGGHHEEDFFFHFFFGHFFHFFFHHF3BF??C/F/FCGFGD=
@M02034:409:000000000-BFKT7:1:1110:14277:2837 1:N:0:25
AAAGTCGAGGTGCCTAAAGTGGCAACCCAGACTTCGAAGAATGTTGGTGGTGTAGAGCTTCCTGTAGCCGCATGGCGTTCGTACTTAAATATGGAACTAACCATTCCAATTTTCGCTGTCTCTTATACACATCTCCGAGCCCACGAGACT
+
CCCCCFCCCCAAGGGGFGFEGGGHGHHGGHHGHHHGHHFGHHHHHHHEFGEFFFHFHGHHHHHHHHGGHGGGGGHHG?FGGEGHHHHHHHGHHGFGFHHHHHFHGHHHHHHHHHGGGGEGHHHHHHFFFHBCGHHGGCGCGGHGGGGGGG
@M02034:409:000000000-BFKT7:1:1110:12513:2851 1:N:0:25
AAAGTCGAGGTGCCTAAAGTGGCAACCCAGACTGAGAAGATTGTTGGTGGTGTAGAGCTTCCTGTAGCCGCATGGCGTTCGTACTTAAATATGGAACTAACCATTCCAATTTTCGCTGTCTCTTATACACATCTCCGAGCCCACGAGACT
+
BBBBBFBBBBABGGGGGGGGGGGHHHHGGHHGHHCFFFHFHHHHHHGGFEGGEAGDFFDHDGHGEDFFFEGAEGG1EEFGEECHHHHGFHHGFB33FGHHC13FG4F4FGFHHFEFGF/3EFGDBDH4GFFGHHHEG?CFGGFGGGGGCF
@M02034:409:000000000-BFKT7:1:1110:21101:2858 1:N:0:25
AAAGTCGAGGTGCCTAAAGTGGCAACCCAGACTTCGCGGTCGGTTGGTGGTGTAGAGCTTCCTGTAGCCGCATGGCGTTCGTACTTAAATATGGAACTAACCATTCCAATTTTCGCTGTCTCTTATACACATCTCCGAGCCCACGAGACT
+
CCCCCFCCCCBCGGGGGGGGGGGHHHHGGHHGHHHGGGGEFGGGGGGEFFEFGHHGGHHHHHHHHHHFHGGFFGHHGGGGGGHHHHHGHHHHHGFHHHHHHHGHHGFHHGHHHHGGGGGHHHHHHHHHHHHHHHGBD@DGGGHGCGCDFF
@M02034:409:000000000-BFKT7:1:1110:21079:2859 1:N:0:25
AAAGTCGAGGTGCCTAAAGTGGCAACCCAGACTCGGACGCAGGTTGGTGGTGTAGAGCTTCCTGTAGCCGCATGGCGTTCGTACTTAAATATGGAACTAACCATTCCAATTTTCGCTGTCTCTTATACACATCTCCGAGCCCACGAGACT
+
BABBBFBBBBABGGGGGGGGGGGHHHHGGHHCHHFGEEEGGEGHFG0A1AEEEFG5A5DC5FFGG5B53?E/EEEAE1>1??2??FGE34??FD33FGGGE0?BB4BBBG?HGBC/C/?BDBFGE22@FCGHFBF2?</<CC/F<->AEF
@M02034:409:000000000-BFKT7:1:1110:12088:2862 1:N:0:25
AAAGTCGAGGTGCCTAAAGTGGCAACCCAGACTCCGCCGCCGGTTGGTGGTGTAGAGCTTCCTGTAGCCGCATGGCGTTCGTACTTAAATATGGAACTAACCATTCCAATTTTCGCTGTCTCTTATACACATCTCCGAGCCC
+
AAAAAFBBBBAAGGGGGGGGGGGHGHHGGGC2GGBEDEEE?EGEA0EEGGFF1FGBGGHHEHGG@4B@GEGEEGHAEEEEEE?/FGHDFHGHEF33FFHFFGDGH3GG3BGHHFGDGGD2GFHFGHFFDGDGGHHGD<C-<<
@M02034:409:000000000-BFKT7:1:1110:11074:2868 1:N:0:25
AAAGTCGAGGTGCCTAAAGTGGCAACCCAGACTCCTCGTCGGGTTGGTGGTGTAGAGCTTCCTGTAGCCGCATGGCGTTCGTACTTAAATATGGAACTAACCATTCCAATTTTCGCTGTCTCTTATACACATCTCCGAGCCCACGAGACT
+
CCCCCFCBCCAAGGGGGGGGGGEHHHHGGHHGHGHHHGHGGGGHGGGEFGBFGGHFHGHHHFHFFFFFGEEEFGHGFEFFE?EGHHGFHHFHHGFFGHFFG0EGHGHGHHHHHHECFGGGHHHHGHGFGFBGFHHGECGGGEHEC@DGFG
@M02034:409:000000000-BFKT7:1:1110:18943:2887 1:N:0:25
AAAGTCGAGGTGCCTAAAGTGGCAACCCAGACTGGTTGGGGGGTTGGTGGTGTAGAGCTTCCTGTAGCCGCATGGCGTTCGTACTTAAATATG
+
>>1>A@AADDAA1FCGFBGFBDFEGFH00F0FBFC1FECCE?EB/<<CGGCFFFHGGHGH11?<FFFHH/ACFGHGCGGGCC/CEFHGFHGHH
@M02034:409:000000000-BFKT7:1:1110:18930:2901 1:N:0:25
AAAGTCGAGGTGCCTAAAGTGGCAACCCAGACTGTTTGGGGGGTTGGTGGTGTAGAGCTTCCTGTAGCCGCATGGCGTTCGTACTTAAATATG
+
>1>>AFAA@D>AGGFGGGGGGFEEGGHEGHAFF112ABFECE?<BBCGGGCFFFHFGHHHFHHHGGHBGCGGGGHHGCGGGG/GGHHHGHFDF
@M02034:409:000000000-BFKT7:1:1110:19207:2908 1:N:0:25
AAAGTCGAGGTGCCTAAAGTGGCAACCCAGACTATTGTTTGGGTTGGTGGTGTAGAGCTTCCTGTAGCCGCATGGCGTTCGTACTTAAATATGGAACTAACCATTCCAATTTTCGCTGTCTCTTATACACATCTCCGAGCCCACGAGACT
+
AAAAAFABBBAAGGGGGGGFGGGHHHHGFGDFHHHHHHHHHGGGGGEEFGGFGHHHFHFHHHHGHHHHHGGFGGGHGGGFGGBGHHGBGFHHFEFHBHHHHHHHHHFHHGHHHHECGEEGHGHHHHGH3FDGFGFFF/@DGFHGFDCFDF
@M02034:409:000000000-BFKT7:1:1110:15959:2920 1:N:0:25
AAAGTCGAGGTGCCTAAAGTGGCAACCCAGACTGGGACTCGGGTTGGTGGTGTAGAGC
+
A3ABAFBB@DAACGGGGDGGFGGFGGHGGHHF3BCGA2GBAEEF2EEAB1EE13GBF5
@M02034:409:000000000-BFKT7:1:1110:12018:2929 1:N:0:25
AAAGTCGAGGTGCCTAAAGTGGCAACCCAGACTCTGATTTATGTTGGTGGTGTAGAGCTTCCTGTAGCCGCATGGCGTTCGTACTTAAATATGGAACTAACCATTCCAATTTTCGCTGTCCTTATACACATCTCCGAGCCCACGAGACTA
+
CCCCCFCCBCBBGGGGGGGFGGGHHHHGGHHGHHHHGHHHHHHHHHGFFGGFFGHBGGHHHHHHHEFFGEGEFGGHGEFFFEFFHHHHGHHHFGFBCGHHG13FGDBFFHFHHHGEFGFGHHHFHBGGFFGHHGHGCC/CCHGGGCECG?
@M02034:409:000000000-BFKT7:1:1110:16407:2930 1:N:0:25
AAAGTCGAGGTGCCTAAAGTGGCAACCCAGACTGAGCCTAAGGTTGGTGGTGTAGAGCTTCCTGTAGCCGCATGGCGTTCGTACTTAAATATGGAACTAACCATTCCAATTTTCGCTGTCTCTTATACACATCTCCGAGCCCACGAGACT
+
BBBBBFBBBBAAFGGGGFGGGGGHHHHGGHHGHHGHFHHHHHHDGHGGGGEFGHHGHHHHHHHHEGGGHGGEFGHCEEGGEBBGGGHGHHHHHHGFHHHHFHHHHHHHHHHHHFGDGGEBGFGHEHHHFF2FCGHFF>>BCGGG@C<//?
@M02034:409:000000000-BFKT7:1:1110:16393:2941 1:N:0:25
AAAGTCGAGGTGCCTAAAGTGGCAACCCAGACTGAGCCTAAGGTTGGTGGTGTAGAGCTTCCTGTAGCCGCATGGCGTTCGTACTTAAATATGGAACTAACCATTCCAATTTTCGCTGTCTCTTATACACATCTCCGAGCCCACGAGACT
+
CCCCCFCABCAAGGGGGGGGGGGGGHHGGHHGHGHHHHHHHHHFGHGEFGEFFGHFHHHHHHHFFGGHHGGGGGHHGGGGGEFHHHHHHFFFGGHHGHGFGFFHHGHFHHHHHHGGGGEBHGHHHEFHHHFHHHHHGGGGGGHGGGGGGD
@M02034:409:000000000-BFKT7:1:1110:17665:2963 1:N:0:25
AAAGTCGAGGTGCCTAAAGTGGCAACCCAGACTCGTTTTATGGTTGGTGGTGTAGAGCTTCCTGTAGCCGCATGGCGTTCGTACTTAAATATGGAACTAACCATTCCAATTTTCGCTGTCTCTTATACACATCTCCGAGCCCACGAGACT
+
CCCCCFBBBCAAGGGGGGGGGGGHHHHGGHHGHFGGCCGGFGHGFGC2BEEFHBG5ED3FEGFHF5EABEGCGEF1E>>1E>??FGHHBGGGEB33FFGF3?3FF?E4BFGHEE@EFD<FHFGGD3HFH2GFHHHDEDGGCGHCC?DGDG
@M02034:409:000000000-BFKT7:1:1110:17998:2985 1:N:0:25
AAAGTCGAGGTGCCTAAAGTGGCAACCCAGACTGTGTAGCCTGTTGGTGGTGTAGAGCTTCCTGTAGCCGCATGGCGTTCGTACTTAAATATGGAACTAACCATTCCAATTTTCGCTGTCTCTTATACACATCTCCGAGCCCACGAGACT
+
BBCCBFCBCCBBGGGGGGGGGGGHHHHGGHHGHHHHGHGHHHHHHHHEEGBFFGHHHHHHHHHGFFFGHFGGGGHHGEGGGEHHHHHGHHHHHHHGHGGGGGFGHHHGHHHHHHEFGGFHHHHHHHHHHHBGGHHHGFGGGGHGGGGGGH
@M02034:409:000000000-BFKT7:1:1110:17764:2985 1:N:0:25
AAAGTCGAGGTGCCTAAAGTGGCAACCCAGACTCAGCTGAATGTTGGTGGTGTAGAGCTTCCTGTAGCCGCATGGCGTTCGTACTTAAATATGGAACTAACCATTCCAATTTTCGCTGTCTCTTATGCACATCTCCGAGCCCACGAGAC
+
CCCCBFCCBCCAGGGGGGGGGGGHHHHGGHHGHFCC3DBBADGGGHHAFEGFGFHHGGHHBGHHGFGFFGGFGGHFE>EFEFCGGHHHFHHHFH33GHHHB?3GGFGEHHHHHHGGGEEBBFFHHF3?DGDGHFGGDC//@FHFCGGDF
@M02034:409:000000000-BFKT7:1:1110:11475:2987 1:N:0:25
AAAGTCGAGGTGCCTAAAGTGGCAACCCAGACTCCTTAGCATGTTGGTGGTGTAGAGCTTCCTGTAGCCGCATGGCGTTCGTACTTAAATATGGAACTAACCATTCCAATTTTCGCTGTCTCTTATACACATCTCCGAGCCCACGAGACT
+
AABABFAADBABGGGGGGGGGGGHHH4EFF2FHHHHHHHHHHFBGHEEFGBFGFHHHGHHHGHHGDGGFEEEEGHFGEG1BEGHHHG@FHFHHFFFFFDBGFHGH4?FHGFHHHGEFGFEFFHHGHF4?BDGBGD?/BBF/CGFC/@/?F
@M02034:409:000000000-BFKT7:1:1110:22210:2991 1:N:0:25
AAAGTCGAGGTGCCTAAAGTGGCAACCCAGACTAAGAGTAAGGTTGGTGGTGTAGAGCTTCCTGTAGCCGCATGGCGTTCGTACTTAAATATGGAACTAACCATTCCAATTTTCGCTGTCTCTTATACACATCTCCGAGCCCACGAGACT
+
CCCCCFCC@BAAGGGGGGGBGGFHFHHGGGHGGHHHHHGHHHHFGHGGGGEFFHHFGGHHHHHGFFGGHEEEFEHHGEGGFFGHGHHGHHHHGFFFFHHGHHFHHFFFHHHHHHGEGGGFFHHHHHHGHHEHGHFBB/<BDGHECC?GGH
@M02034:409:000000000-BFKT7:1:1110:17678:3001 1:N:0:25
AAAGTCGAGGTGCCTAAAGTGGCAACCCAGACTCAGACGGAGGGTGGTGGGGTAGAGCTTCCTGTAGCCGCATGGCGTTCGTACTTAAATATGGAACTAACCATTCCAATTTTCGCTGTCTCGTATACACATCTCCGAGCCCACGAGAC
+
AAAAA@>A@D>>FG1GGAA3BF00BACEGFHGHCHHHHE/AEA/BFEAFE/AE/FGHHFHFHHHBFGFHGGE>EF0E>EFEEGHHFF1FEBFFBF1C<GCH0DGDFHHHHHFGHCGGCGH2G0?<0FH2@<FFDDFA/<<<<>CC?C<A
@M02034:409:000000000-BFKT7:1:1110:11464:3002 1:N:0:25
AAAGTCGAGGTGCCTAAAGTGGCAACCCAGACTCCTTAGCATGTTGGTGGTGTAGAGCTTCCTGTAGCCGCATGGCGTTCGTACTTAAATATGGAACTAACCATTCCAATTTTCGCTGTCTCTTATACACATCTCCGAG
+
ABBBAFAABBAAGGGGGGGGGGGHHHHGGHHGHHHHHHHHHGHHHHHGFGEFFGHHHHHHHHHFG5GGHGFEEGHHGGGGGFGHHHHHFH4DGBFEGFFHHGHHGFFFHGHHHGFCGGEFFGHHFHHFHHBHCGDF//<
@M02034:409:000000000-BFKT7:1:1110:14807:3006 1:N:0:25
AAAGTCGAGGTGCCTAAAGTGGCAACCCAGACTGGTGGGTGGGTTGGTGGTGTAGAGCTTCCTGTAGCCGCATGGCGTTCGTACTTAAATATGGAACTAACCATTCCAATTTTCGCTGTCTCTTATACACATCTCCGAGCCCACGAGACT
+
BABCAFCCCCBBGGGGGGGGGGGHHHHGGHHGHHHGHGGBEFGEGGGEFGEFGGHFFHHHHHHHHGHGHGGGGGGFFEGGGEGHHHHH3?4FFFEBFGFGFF3FEFHFFGHHHGDBDGEGBFFHBHHDDCDCCDGB?/C@DEHGGFGG?D
@M02034:409:000000000-BFKT7:1:1110:20926:3010 1:N:0:25
AAAGTCGAGGTGCCTAAAGTGGCAACCCAGACTACTAAGGATGTTGGTGGTGTAGAGCTTCCTGTAGCCGCATGGCGTTCGTACTTAAATATGGAACTAACCATTCCAATTTTCGCTGTCTCTTATACACATCTCCGAGCCCACGAGACT
+
CBCCCFCCDDCCGGGGGGGGGGGHHHHGGHHGHHHHHHHHHHHHHHHEFGEFHHHHHHHHHHHHHFHHHGGGGGHHGGGGGGGHHHHHHHHHHGFGHHHHHFHGEFHHHHHHHHGGGGFHHHHHHHHHHHHHHHHGGCGGGGHGGGGGGH
@M02034:409:000000000-BFKT7:1:1110:14811:3024 1:N:0:25
AAAGTCGAGGTGCCTAAAGTGGCAACCCAGACTGGTGGGTGGGTTGGTGGTGTAGAGCTTCCTGTAGCCGCATGGCGTTCGTACTTAAATATGGAACTAACCATTCCAATTTTCGCTGTCTCTTATACACATCTCCGAGCCCACGAGACT
+
AAAAAFAADBBAGGB5FGGGGGFGHDFFGGHGHHCFFFGAEEGECEEAF?EFFGHFHGGHGHHHF5FDGGCEGEHFG?EFEFF1?GGFHH4?G33BFF3BG?3GE4FDFHFBGGGGFF/DGBDFEBD>2FB1@>GHFC/@<F<<->>ADF
@M02034:409:000000000-BFKT7:1:1110:17048:3038 1:N:0:25
AAAGTCGAGGTGCCTAAAGTGGCAACCCAGACTTAGCAGACGGTTGGTGGTGTAGAGCTTCCTGTAGCCGCATGGCGTTCGTACTTAAATATGGAACTAACCATTCCAATTTTCGCTGTCTCTTATACACATCTCCGAGCCCACGAGACT
+
BBBBAFBBCCBCGGGGGGGGGGGHHHHGGHHGHHHHHHHGGGGFGGGGEEFEAFHGDFGHHHHHHFHGFGGEEFFAEEEGFEFCGHHHHHHHHHE3GGHHH0?FG?GFHHHHHHGFGGEFGFFHFBHGHBGHHHHGGCGGGEHGGCCFGF
@M02034:409:000000000-BFKT7:1:1110:21068:3054 1:N:0:25
AAAGTCGAGGTGCCTAAAGTGGCAACCCAGACTAGGAATATGGTTGGTGGTGTAGAGCTTCCTGTAGCCGCATGGCGTTCGTACTTAAATATGGAACTAACCATTCCAATTTTCGCTGTCTCTTATACACATCTCCGAGCCCACGAGAC
+
CCCCCFCCCCCCGGGGGGGGGGGHHHHGGFFGH33A35B355FGGGCEFGGGHGHGGGHHHHHHHBHHFGGEEGHHGGEFFFGHHHHFGHHHHFFFGHHHGGHGHEHEFGHHHHCEGDFGHHHHFGHFGFBHFFF2EBCCCGHG//@EG
@M02034:409:000000000-BFKT7:1:1110:22077:3057 1:N:0:25
AAAGTCGAGGTGCCTAAAGTGGCAAGCCAGA
+
>>1>AD1ADD1>1ABD11FFG1FF10BB00A
@M02034:409:000000000-BFKT7:1:1110:10792:3063 1:N:0:25
AAAGTCGAGGTGCCTAAAGTGGCAACCCAGACTCGCAGCCTGTTGGTGGTGTAGAGCTTCCTGTAGCCGCATGGCGTTCGTACTTAAATATGGAACTAACCATTCCAATTTTCGCTGTCTCTTATACACATCTCCGAGCCCACGAGACTA
+
CCCCCFCBCCBCGGGGGGGGGGGHHHHGGHGGHHGEEGCHHHGGHHAFAEEAEFDFFFFHCFGHHHH3E>0EEHHFGGGGGHAEHHHGGGFGFF33G3FGE3BGHDD?GHGHHF/?EEHGHHHFH3D?C?BGGGHECGFCFEECGGGGH<
@M02034:409:000000000-BFKT7:1:1110:19096:3087 1:N:0:25
AAAGTCGAGGTGCCTAAAGTGGCAACCCAGACTGGTTAGGGGGTTGGTGGTGTAGAGC
+
CCCCCFCCCCBCGGGGGGGGGGGHHHHGGHA2FH2G35AG22EFCE0B11BA13F555
@M02034:409:000000000-BFKT7:1:1110:22552:3134 1:N:0:25
AAAGTCGAGGTGCCTAAAGTGGCAACCCAGACTTGGTGGTATGTTGGTGGTGTAGAGCTTCCTGTAGCCGCATGGCGTTCGTACTTAAATATGGAACTAACCATTCCAATTTTCGCTGTCTCTTATACACATCTCCGAGCCCACGAGACT
+
CBCCCFCCBBBBGGGGGGGGGGGFHHHGGHHGHGHHFFEBFFGGGHHGGGEFHHHHHHGHHHHHHHHHHGGGGGHHGGGGGFHHHHHGGHHGHGHFFHHHHHHHHHHHHHHHHHGGGGGGHHHHHHFHHHGFGGGHGGGGGGHFGGGGDF
@M02034:409:000000000-BFKT7:1:1110:16651:3144 1:N:0:25
AAAGTCGAGGTGCCTAAAGTGGCAACCCAGACTAATCCTAATGTTGGTGGTGTAGAGCTTCCTGTAGCCGCATGGCGTTCGTACTTAAATATGGAACTAACCATTCCAATTTTCGCTGTCTCTTATACACATCTCCGAGCCCACGAGACT
+
CBCCBFCCCCBCGGGGGGGGGGGHHHHGGHHGHHHHHHHHHHHHGHHGEGEFGGHGHHHHHHHHHHGHHGGGGEGGGEGGGEFHHHHHHHFHHFFHHHGGGGDHHGHFHHHHHHGFGGGGHHHHGHGHGHGGHHHHD@DGGGHGGGGGGF
@M02034:409:000000000-BFKT7:1:1110:11960:3156 1:N:0:25
AAAGTCGAGGTGCCTAAAGTGGCAACCCAGACTAAGAATAAGGTTGGTGGTGTAGAGCTTCCTGTAGCCGCATGGCGTTCGTACTTAAATATGGAACTAACCATTCCAATTTTCGCTGTCTCTTATACACATCCCGAGCCCACGAGACTA
+
BBCCBFCCCCBBGGGGGGGGGGGHHHHGGHHGHHHHHHHHHGHGHHGGGGEFGHHHHHHHHHHHGGHHHGGGGGHHGGGGGFHHHHHHHGHHHGHGHHHHHHFHFGHHHGHHGGE/EF??FFFFGHHFHH2GGHHGFGGGGHGGGGFGHF
@M02034:409:000000000-BFKT7:1:1110:22055:3158 1:N:0:25
AAAGTCGAGGTGCCTAAGTGGCAACCCAGACTAAGAATAATGTTGGTGGTGTAGAGCTTCCTGTAGCCGCATGGCGTTCGTACTTAAATATGGAACTAACCATTCCAATTTTCGCTGTCTCTTATACACATCTCCGAGCCCACGAGACTA
+
BBABBFBBDBBBGGGGGGGGGGGFGHGGGHGHHHHHHHHHHHGGFHBFFEGHHHEGHHHHGHGFHHHGEECGGHGEEFGFFGEGHFFDHBFFF33FGFHHHFFGBB?BGHHHHFAEEEFGHHHHHHHHHFFGHHGF@D?BGEGGFGGGHF
@M02034:409:000000000-BFKT7:1:1110:21105:3158 1:N:0:25
AAAGTCGAGGTGCCTAAAGTGGCAACCCAGACTAAGAATCAGGTTGGTGGTGTAGAGCTTCCTGTAGCCGCATGGCGTTCGTACTTAAATATGGAACTAACCATTCCAATTTTCGCTGTCTCTTATACACATCTCCGAGCCCACGAGACT
+
A3AABFBB?DAAGGGCGGGGCFGHGGHGGHHGHH3FDBGHHCFGHHCEFE1FGFGFHHGHGFHDFGFGHGGCEGHF@>FEE?FGFGFFHHHGHGEBCFGHHCFF3FFBBBGHHHECEDEFHFGHGHEFDBGCCGHGF//BBFGGGCDGFH
@M02034:409:000000000-BFKT7:1:1110:16194:3158 1:N:0:25
AAAGTCGAGGTGCCTAAAGTGGCAACCCAGACTCATAAGACTGTTGGTGGTGTAGAGCTTCCTGTAGCCGCATGGCGTTCGTACTTAAATATGGAACTAACCATTCCAATTTTCGCTGTCTCTTATACACATCTCCGAGCCCACGAGACT
+
BAABBFBBCBBBGGGGGGGGGGGHHHHGGHHGHHHHHHHHHHHGHHHEFGEFFFHHHHHHHHHHGGHHHGGGGGHHGEGGGEGHHHHHHHHHHHHGHHHHHHBGHFHFHHHFHHGGGGFFHHHHHHGHHCFFHHHHGFGGGGHGGGGGGF
@M02034:409:000000000-BFKT7:1:1110:10218:3175 1:N:0:25
AAAGTCGAGGTGCCTAAAGTGGCAACCCAGACTTGTAAGGGTGTTGGTGGTGTAGAGCTTCCTGTAGCCGCATGGCGTTCGTACTTAAATATGGAACTAACCATTCCAATTTTCGCTGTCTCTTATACACATCTCCGAGCCCACGAGAC
+
CCCBCFBABCCCGGGGGGGGGGGGHHHGGHHGHHHHHHGHHHGGGHGEEEGFGFHDHFHHFHHHHBGFGGG?EGF1EEGGGE?GGGHHHFFFHHBEHFHE303FGH4BGFGDHDE?EGGHHEHFFDBFBHHHHGDFE/BDCFHGCGGF?
@M02034:409:000000000-BFKT7:1:1110:16325:3180 1:N:0:25
AAAGTCGAGGTGCCTAAAGTGGCAACCCAGACTCTTAAGAAGGTTGGTGGTGTAGAGCTTCCTGTAGCCGCATGGCGTTCGTACTTAAATATGGAACTAACCATTCCAATTTTCGCTGTCTCTTATACACATCTCCGAGCCCACGAGACT
+
BBABAFCBCCBCGGGGGGGGGGGHHHHGGHHGHHHHHHHHHHHGHHGEFFEFFGHHHHHHHHHGFGGGHGGEGEHHGEGGFEFHHHHGHHGHHHHGHHHHHHHHHHHGHHHHHFEEGGEGHHHHHHHHHHFHHHHHFCGGGGHGGGGGFF
@M02034:409:000000000-BFKT7:1:1110:17836:3183 1:N:0:25
AAAGTCGAGGTGCCTAAAGTGGCAACCCAGACTAATAAGAAGGTTGGTGGTGTAGAGCTTCCTGTAGCCGCATGGCGTTCGTACTTAAATATGGAACTAACCATTCCAATTTTCGCTGTCTCTTATACACATCTCCGAGCCCACGAGACT
+
BAAABFBABBBAGGGFGGGGGGGHHHHGGHHGHHHHHHFFGHHFGHGEFGEFFFHHHGHHHHHHGGHHHGGGEFHHEEFGGEFHHHHFHHHHHEGGHHHHHFHHHHHFHHHGGGFEFGFGFDGGHHHHHFFHHHHHDCDGGGEFGGGGGH
@M02034:409:000000000-BFKT7:1:1110:10970:3185 1:N:0:25
AAAGTCGAGGTGCCTAAAGTGGCAACCCAGACTGAGGTTGCGGTTGGTGGTGTAGATTCCTGTAGCCGCATGGCGTTCGT
+
BBBBBFABBBBBFGGGGFGGFGGGHHHGGEHGHH3BA3BFFAEGCEE1B1EFAFG5A5FG5F55D5BEE0?EF1>EEG1?
@M02034:409:000000000-BFKT7:1:1110:17881:3190 1:N:0:25
AAAGTCGAGGTGCCTAAAGTGGCAACCCAGACTAATAAGGAGGTAGGTGGTGTAGAGC
+
AAAAAFB@D2A4FGGC4GF6B4FFHHHGDE2A3BFFGGHH3FAE3BC53AAA13DD55
@M02034:409:000000000-BFKT7:1:1110:16330:3198 1:N:0:25
AAAGTCGAGGTGCCTAAAGTGGCAACCCAGACTCTTAAGAAGGTTGGTGGTGTAGAGCTTCCTGTAGCCGCATGGCGTTCGTACTTAAATATGGAACTAACCATTCCAATTTTCGCTGTCTCTTATACACATCTCCGAGCC
+
?A?AAFA?D2AAFFGGGGDAFGGHGHHGG22FFFFHCGHFFG2BB2EECEACGH5DBDDG5FGHH5FFHGGGGGHHGGCFDFHHEHHGHHGBF3FBFCEFHHDC3?F4GHH44G@E??GEFGH4BF4F322G?FFHA>//>
@M02034:409:000000000-BFKT7:1:1110:17898:3199 1:N:0:25
AAAGTCGAGGTGCCTAAAGTGGCAACCCAGACTAATAAGGAGGTTGGTGGTGTAGAGCTTCCTGTAGCCGCATGGCGTTCGTACTTAAATATGGAACTAACCATTCCAATTTTCGCTGTCTCTTATACACATCTCCGAGCCCACGAGACT
+
BBCCBFCCCCABGGGGGGGGGGGHHHHGGHHGHHGHGHHGGGGEHHGEFGEFGHHFHHHHHHHHGGHHHGGEGGHHGEGGFEGHHHHGHHHHHHHGGHGFGGFHHGHGHHHHHHGEGGFHHHHHHHHHGHEHHHHHGFGGGGHGGGGGGG
@M02034:409:000000000-BFKT7:1:1110:12372:3200 1:N:0:25
AAAGTCGAGGTGCCTAAAGTGGCAACCCAGACTATTAAGCGGGTTGGTGGTGTAGAGCTTCCTGTAGCCGCATGGCGTTCGTACTTAAATATGGAACTAACCATTCCAATTTTCGCTGTCTTTATACACATCTCCGAGCCCACGAGACTA
+
CCCCCFCCCCBBGGGGGGGGGGGHHHHGGHHGHHHHHHHHGGGGGGGGGGEFGFGFGGHHHHHGGFGGGEGEGGGFGFEGGEFHHHHHHHHHGFFFFHHHGHFGHFHGHHHHHHGDGGDHHHGGHDFHH2FGHBGCCDCGGHGFGGGDHF
@M02034:409:000000000-BFKT7:1:1110:20096:3205 1:N:0:25
AAAGTCGAGGTGCCTAAAGTGGCAACCCAGACTTAGAAGAAGGTTGGTGGTGTAGAGCTTCCTGTAGCCGCATGGCGTTCGTACTTAAATATGGAACTAACCATTCCAATTTTCGCTGTCTCTTATACACATCTCCGAGCCCACGAGACT
+
CCCCCFCCCCCCGGGGGGGGGGGHHHHGGHHGHHHHHHHFCGHGFGFECEEFADGFFFFHFHFGFDFFGFGFGGF1EEEFFEFGGHHFFGGGFGBDGHFH303FE?HBFGGHHFGEGFEFFBFFGGHDHFHGHDHFA>CDGEGGFGGGGG
@M02034:409:000000000-BFKT7:1:1110:16754:3205 1:N:0:25
AAAGTCGAGGTGCCTAAAGTGGCAACCCAGACTACGAATCATGTTGGTGGTGTAGAGCTTCCTGTAGCCGCATGGCGTTCGTACTTAAATATGGAACTACCATTCCAATTTTCGCTGTCTCTTATACACATCTCCGAGCCCACGAGACTA
+
>AAA1BA1AAAAGFGGGBGFFGGHGHHGGCEGHGFEGEGGHFBBAF/E/EGGEEHEFFHG1FGFGBGB1EEEGGHGGEEFF>0GFFHF1GHGFB11BBB1BBBGFBGFGGFF2@/EE/BGF2B1FB>DGGCG>1F/@CGCGEFG/C/EHB
@M02034:409:000000000-BFKT7:1:1110:10649:3206 1:N:0:25
AAAGTCGAGGTGCCTAAAGTGGCAACCCAGACTAAGCAGATGGTTGGTGGTGTAGAGCTTCCTGTAGCCGCATGGCGTTCGTACTTAAATATGGAACTAACCATTCCAATTTTCGCTGTCTCTTATACACATCTCCGAGCCCACGAGACT
+
BCCCAFBABCCCGGGGGGGGGGGHHHHGGHFFHHHHHHHHHHHHHGGFFFEFGHHHHHHHHHHGHHHHHGGGGGHGGGGGGFHHHHHGHHHHHHGHHHHHHHHHHHHHHHHHHHGGGGGHHGHHFHHHHHGHHHHHE/CDGGHGGGGGGH
@M02034:409:000000000-BFKT7:1:1110:9173:3207 1:N:0:25
AAAGTCGAGGTGCCTAAAGTGGCAACCCAGACTGTTTTTTAGGTTGGTGGTGTAGAGCTTCCTGTAGCCGCATGGCGTTCGTACTTAAATATGGAACTAACCATTCCAATTTTCGCTGTCTCTTATACACATCTCCGAGCCCACGAGACT
+
AABBBFCBCCBAGGGGGGGGGGGHHHHGGHHGHHFHHHGGDHHHHHGEFEGGEFHEGGHGGHHHHDGFFEFEFEHFGEEFE?BFGGHHHHGHFG33FGGHB?DBFFHDHGHHHGE?EGE2FDFFDHHHFEGHHGHDC/@@DFHF<CCGGH
@M02034:409:000000000-BFKT7:1:1110:16796:3217 1:N:0:25
AAAGTCGAGGTGCCTAAAGTGGCAACCCAGACTAAGAAGAAGGTTGGTGGTGTAGAGCTTCCTGTAGCCGCATGGCGTTCGTACTTAAATATGGAACTAACCATTCCAATTTTCGCTGTCTCTTATACACATCTCCGAGCCCACGAGACT
+
CCCCCFCCCCABGGGGGGGFGGGHHHHGGHHFHHHHHHHGGHHFGGGEFGBFFGHHHHHHHHHGFGGHHGGGGGHHGFGGGEGHHHHGHHHHHHHGHHHGHHFHHGHHHHHHHGGGGGGGHHHHHHHHHHFHHHHFC@GGGGHGGGGGGF
@M02034:409:000000000-BFKT7:1:1110:9757:3218 1:N:0:25
AAAGTCGAGGTGCCTAAAGTGGCAACCCAGACTCCTCCGCCTGTTGGTGGTGTAGAGCTTCCTGTAGCCGCATGGCGTTCGTACTTAAATATGGAACTAACCATTCCAATTTTCGCTGTCTCTTATACACATCTCCGAGCCCACGAGACT
+
BBBBBDAABBABGGGGGGGGGGGHGHHGGHHGHHHHHHGGGGHHHHHGGGEFFGHGHHHHHHHHHGFHGGGEEEHGGEEGF>BFGHFGHHHHHHHHHHHHHFFHHHHGGGHHHHGEGGEGHHHHHHHHGHHHHHHHFDGCGGHGGGFGGH
@M02034:409:000000000-BFKT7:1:1110:10661:3220 1:N:0:25
AAAGTCGAGGTGCCTAAAGTGGCAACCCAGACTAAGCAGATGGTTGGTGGTGTAGAGCTTCCTGTAGCCGCATGGCGTTCGTACTTAAATATGGAACTAACCATTCCAATTTTCGCTGTCTCTTATACACATCTCCGAGCCCACGAGACT
+
BBBBAFBADB2AFGBGGGFGBGFCHGHGGGDGHGHHHHHHHHBHGEEFGGEFEGGHHHGHHHHGHHHHHGGEGGHHGGGGGE2?GHHGHHHHHHGHHHHGFHBGFHHFFHHHHHGDCEGGHHHHHHFH?FGEGHHHG?CDB/FFGGGGGG
@M02034:409:000000000-BFKT7:1:1110:20088:3224 1:N:0:25
AAAGTCGAGGTGCCTAAAGTGGCAACCCAGACTTAGAAGAAGGTTGGTGGTGTAGAGCTTCCTGTAGCCGCATGGCGTTCGTACTTAAATATGGAACTAACCATTCCAATTTTCGCTGTCTCTTATACACATCTCCGAGCCCACGAGACT
+
BBBBBFBBBBAAGGGGGGGGGFFFHHHGGGHGHHHHGGGGHHHBEF2EFGGFHHHHHHHHHFHHHHGHGGGCFGHHGGGGGFHHHHGHGGHHHHBFGHHHHGFHHHHHFHHHHHCGGGGF4FHHFH?F3FDGHHFDEC/<@FEFGGCDGE
@M02034:409:000000000-BFKT7:1:1110:19506:3237 1:N:0:25
AAAGTCGAGGTGCCTAAAGTGGCAACCCAGACTGGGCTGATGGTTGGTGGTGTAGAGCTTCCTGTAGCCGCATGGCGTTCGTACTTAAATATGGAACTAACCATTCCAATTTTCTCT
+
ABBABFAB@BAAFGGGGGGEBFGB4A42FGA23BF2CGGFGHFHHC22A1ABGHF555AFGBG5ADABF10>BEE1EEE?E?2FF443B444B@33BE?FEEGFFDG4?FEGBG44?
@M02034:409:000000000-BFKT7:1:1110:9050:3242 1:N:0:25
AAAGTCGAGGTGCCTAAAGTGGCCACCCAGACTTCTATGACTGTTGGTGGTGTAGAGCTTCCTGTAGCCGCATGGCGTTCGTACTTAAATATGGAACTAACCATTCCAATTTTCGCTGTCTCTTATACACATCTCCGAGCCCACGAGACT
+
BBCCCFCCBCAAGGGGGGGGGGGHHGHGGHHGHHHHBGHHFGFFGHHEFGGFFFHDGGHHFGHHFBEFEEGEFGFCEEGGEB2EGHGFGHHHGHB3GFHHB1@FE4FFGGHHHFGFGGEHHHHBGFHHHEHHGGHEFCGGGGGECCFDGH
@M02034:409:000000000-BFKT7:1:1110:17945:3243 1:N:0:25
AAAGTCGAGGTGCCTAAAGTGGCAACCCAGACTCCTCTTTATGTTGGTGGTGTAGAGCTTCCTGTAGCCGCATGGCGTTCGTACTTAAATATGGAACTAACCATTCCAATTTTCGCTGTCTCTTATACACATCTCCGAGCCCACGAGACT
+
BCCCBFCCCCBAGGGGGGGGGGGHHHHGGHHGHHHHHHHHHHHHHHHEFGFFGHHHHHHHHHHHHHGGHGGGGGGGGEGGFEFHHHHGHHHHHHHGHHHHHHFHFGHHGHHHHHGEGGEHHHHHHHGHHHFHHHHGFBBCFGHGGGGGGG
@M02034:409:000000000-BFKT7:1:1110:16652:3244 1:N:0:25
AAAGTCGAGGTGCCTAAAGTGGCAACCCAGACTAAGAAGAAGGTTGGTGGTGTAGAGCTTCCTGTAGCCGCATGGCGTTCGTACTTAAATATGGAACTAACCATTCCAATTTTCGCTGTCTCTTATACACATCTCCGAGCCCACGAGACT
+
BBBBAFA>DBAAGGGGGGGGGGGHHHHGGHFGHDFFHGHHBGHHEFEAAEECBAGBEDFGFHHGA5A5AEG?FGF1E?EFF?2?FGFHFFFGGF33FFDF3B3F34B4?GBHE4</?A/FGFGGBFG3?BGFHHH2D@CC/FG?CCGGDH
@M02034:409:000000000-BFKT7:1:1110:20455:3248 1:N:0:25
AAAGTCGAGGTGCCTAAAGTGGCAACCCAGACTGGGTTTTTTGTTGGTGGTGTAGAGCTTCCTGTAGCCGCATGGCGTTCGTACTTAAATATGGAACTAACCATTCCAATTTTCGCTGTCTCTTATACACATCTCCGAGCCCACGAGACT
+
CCCCCFCCCCBAGGGGGGGFGGGHHHHGGGHGHHHHGGGGGGGHHHHGGGFFGGHHHHHHHHHHHHGHHGGGGGHHGGGGGFHHHHGHHGHHHHGHHHHGGHFHGHFFFHHHHHGGGGGHHHHHHHGGHHFFHHHHF/CFGGHGGGGGGH
@M02034:409:000000000-BFKT7:1:1110:19408:3257 1:N:0:25
AAAGTCGAGGTGCCTAAAGTGGCAACCCAGACTCATAAGAATGTTGGTGGTGTAGAGCTTCCTGTAGCCGCATGGCGTTCGTACTTAAATATGGAACTAACCATTCCAATTTTCGCTGTCTCTTATACACATCTCCGAGCCCACGAGACT
+
BCCCAFBCCCBCGGGGGGGGGGGHGHHGGHHGHHHHFHHHHHHHHHHGGGFFGGHHHHHHGHHHHHHHHGGGGGHHGGGGGEFHHHGGHHHHHHGGHHGHHHFHGHFHHHHHHHGGGGGHGHHHHHGGHGEHGHHHGCGGGGHGGGGGGF
@M02034:409:000000000-BFKT7:1:1110:10526:3271 1:N:0:25
AAAGTCGAGGTGCCTAAAGTGGCAACCCAGACTCCGACGCCGGTTGGTGGTGTAGAGCTTCCTGTAGCCGCATGGCGTTCGTACTTAAATATGGAACTAACCATTCCAATTTTCGCTGTCTCTTATACACATCTCCGAGCCCACGAGACT
+
BBCBBFBBBDAAGGGGGGGGGGGHHHHGGHHGHHHGGGGGGGGGEGGEFGEFFGHFHHHHFHHHF@FFGFGGGGGHGEFFFEFHGHHFHHHFFD?3GFGHGFBGHFHGHHGHHHFDGGEFGGHHFFHFHFHFFFFFG<CCGGHAC-ADFF
@M02034:409:000000000-BFKT7:1:1110:14418:3273 1:N:0:25
AAAGTCGAGGTGCCTAAAGTGGCAACCCAGACTCGGGCGGGGGTTGGTGGTGTAGAGCTTCCTGTAGCCGCATGGCGTTCGTACTTAAATATGGAACTAACCATTCCAATTTTCGCTGTCTCTTATACACATCTCCGAGCCCACGAGACT
+
CCBBCFBBCCABGGGGGGGFGGGHHHHGGGHGHHGGGGEGGGGFGGGEFG/??FGFFFFHHGHHDFFGFGF@DDHFGDGEFCFHHHHGHHGHHGGHFFHHHHFGFGHGHHHHHHCEGGEGHGFHHHHFCGBGFFHHA:BDGGGGGGGGGF
@M02034:409:000000000-BFKT7:1:1110:13182:3277 1:N:0:25
AAAGTCGAGGTGCCTAAAGTGGCAACCCAGACTAATCATAATGTTGGTGGTGTAGAGCTTCCTGTAGCCGCATGGCGTTCGTACTTAAATATGGAACTAACCATTCCAATTTTCGCTGTCTCTTATACACATCTCCGAGCCCACGAGACT
+
AABC?FBBBCABGGGGGGGGGGGHHHHGGHHGHHHHHHHHHHHHHHHGFGEFFHHGHHHHHHHHHHHHHGGGGGHGGGGFFFFHHHHHFFGHHFHFHHHFHHHHHFFFFGGHHHGGGGGHHGHHGHGHHHFHFHHGE@/CGGHGGFCGFG
@M02034:409:000000000-BFKT7:1:1110:13164:3281 1:N:0:25
AAAGTCGAGGTGCCTAAAGTGGCAACCCAGACTAATCATAATGTTGGTGGTGTAGAGCTTCCTGTAGCCGCATGGCGTTCGTACTTAAATATGGAACTAACCATTCCAATTTTCGCTGTCTCTTATACACATCTCCGAGCCCACGAGACT
+
CCCCCFCCCCBBGGGGGGGGGGGHHHHGGHHFHHGHHHHHHHHGHHHFGGEFHHHHHGHHHHHHHFHHHGGGGGHHGGGGGFGHHHHHHHHHHHHHFHGGFGHGHGHHHHHHHHGFGGGHHHHHHHHHHHFHHHHHDCGGGGGGGGGGGH
@M02034:409:000000000-BFKT7:1:1110:14871:3282 1:N:0:25
AAAGTCGAGGTGCCTAAAGTGGCAACCCAGACTCCTCATACGGTTGGTGGTGTAGAGCTTCCTGTAGCCGCATGGCGTTCGTACTTAAATATGGAACTAACCATTCCAATTTTCGCTGTCTCTTATACACATCTCCGAGCCCACGAGACT
+
CCCCCFCCCCBCGGGGGGGGGGGHHHHGGHHGHHHGHHHHHHGHFGGGFGEFFGHHHHHHGHHGGGHHHGGGGGHGGEGGGEFHHHHHHHHHGHHFFHHHGFFHHFFFHHHHHHGGGGEGHHHHHHHFFFGHGHGHGFGGGAGGGGGGGH
@M02034:409:000000000-BFKT7:1:1110:10938:3303 1:N:0:25
AAAGTCGAGGTGCCTAAAGTGGCAACCCAGACTAAGCAGCAGGTTGGTGGTGTAGAGCTTCCTGTAGCCGCATGGCGTTCGTACTTAAATATGGAACTAACCATTCCAATTTTCGCTGTCTCTTATACACACTCCGAGCCCACGAGACTA
+
BBBCBFBBCCBCGGGGGGGGGGGHHHHGGHGFHHHHHHHHHHHHHHGGGGEFGHHHHHHHHGHHHHHHHGGGGGHHGGGGGEGHHHHGHHHHHGHHHHHHHHHHHGHHHHHHGHGGGGFHHHHHHHHGFHFGHHHGCCGGGHGGGGGGHG
@M02034:409:000000000-BFKT7:1:1110:22162:3309 1:N:0:25
AAAGTCGAGGTGCCTAAAGTGGCAACCCAGACTAAGAAGCATGTTGGTGGTGTAGAGCTTCCTGTAGCCGCATGGCGTTCGTACTTAAATATGGAACTAACCAATCCAATTTTCGCTGTCCTTATACACATCTCCGAGCCCACGAGACTA
+
>AA1>D1A@D1AGFGFGGG3FFAFFEAEFHHGHHGFHFFFEGFHHHHAFC/BGFGHFGFFH1AAFBGDEEAECFHAEGEFEG>/FGGBG22FGHFGEFGFHHB>G>B1FHHGHHGEECEBFFGBD>B211BF111C/</B<F/@AC<?<<
@M02034:409:000000000-BFKT7:1:1110:20935:3313 1:N:0:25
AAAGTCGAGGTGCCTAAAGTGGCAACCCAGACTACGAGGTATGTTGGTGGTGTAGAGCTTCCTGTAGCCGCATGGCGTTCGTACTTAAATATGGAACTAACCATTCCAATTTTCGCTGTCTCTTATACACATCTCCGAGCCCACGAGACT
+
BBAABFABDBAAGGGGGGGGGFFFHHHGGHHGHHHGFFEEHHFHHHEEFGEFGFGGGFFHHCHFFGHHBEEEEFHGEEEEFEBEFGHGHFEHHFB3F@EFFE3GFHHBHHHHHFGGGGEGGFGFDDG?FGHFHHHHG?/CCFGG/?CGDF
@M02034:409:000000000-BFKT7:1:1110:10569:3334 1:N:0:25
AAAGTCGAGGTGCCTAAAGTGGCAACCCAGACTAAGAAGAAGGTTGGTGGTGTAGAGCTTCCTGTAGCCGCATGGCGTTCGTACTTAAATATGGAACTAACCATTCCAATTTTCGCTGTCTCTTATACACATCTCCGAGCCCACGAGAC
+
CCCCCFCCCCCCGGGGGGGGGGGGHHHGGHHGHHHHFHHBHHHHHHGGGGEFHHHHHHHHHHHHHHHHHGGGGGHHGGGGFEEHHHFFHHHHHHFFHHHHHHGHHFHHHHHHHHGGGGGHHHHHHHHHHHGHHHHHGGGGGGHGGGGGG
@M02034:409:000000000-BFKT7:1:1110:10550:3344 1:N:0:25
AAAGTCGAGGTGCCTAAAGTGGCAACCCAGACTAAGAAGAAGGTTGGTGGTGTAGAGCTTCCTGTAGCCGCATGGCGTTCGTACTTAAATATGGAACTAACCATTCCAATTTTCGCTGTCTCTTATACACATCTCCGAGCCCAC
+
AAAA>B>ADDAAFFFDCGBFC4FFGFCGEGGFHHHGHFH33BCAFGE2AEBFADDFDHHHBGGFGHGGHGG01E1BEFGFGG2?FGGFBG4@F333@EB@FAEGHHHEGFFBFFEAEDEHHDFBFF?F322B?BBGE/@C/<?F
@M02034:409:000000000-BFKT7:1:1110:16580:3346 1:N:0:25
AAAGTCGAGGTGCCTAAAGTGGCAACCCAGACTCCGCCTCCTGTTGGTGGTGTAGAGCTTCCTGTAGCCGCATGGCGTTCGTACTTAAATATGGAACTAACCATTCCAATTTTCGCTGTCTCTTATACACATCTCCGAGCCCACGAGACT
+
BBCCBFCBCCBBGGGGGGGGGGGHHHHGGHHGHHHGGGGGGGHHHHG1AEEFBEGEGFGHFHHH5AFEGFGEFEH?FEEFFEEGGHGGFBGHED3@GFGG?03FGBHFHHHHHHEAFG?B?4FBDFHEFCFFHHHDB>BDGGHGGDFGGH
@M02034:409:000000000-BFKT7:1:1110:14660:3347 1:N:0:25
AAAGTCGAGGTGCCTAAAGTGCAACCCAGACTTCTCCTACTGTTGGTGGTGTAGAGCTTCCTGTAGCCGCATGGCGTTCGTACTTAAATATGGAACTAACCATTCCAATTTTCGCTGTCTCTTATACACATCTCCGAGCCCACGAGACTA
+
BACCAFBCCCAAGGGGGGGGGGHHHHGGGHGHHHHHHHGHHHGHHHAFEBFFGGFGHGHHHHHHFHHGGEEGGHFFEGGGEGFHHHGGHGHHH@DCGFHHHBFGHFHFHHHHHE>EE?BFHHHGHHHHHEGFHHGGCDCCGHGGCGGGHF
@M02034:409:000000000-BFKT7:1:1110:22121:3350 1:N:0:25
AAAGTCGAGGTGCCTAAAGTGGCAACCCAGACTCCGCCTCCTGTTGGTGGTGTAGAGCTTCCTGTAGCCGCATGGCGTTCGTACTTAAATATGGAACTAACCATTCCAATTTTCGCTGTCTCTTATACACATCTCCGAGCCCACGAGACT
+
B@BCAFCCCCABGGGGGGGGGGGHFHHGGHEFHHGGGGGGHHHHHHHGGGEFFGHHHHHHHHHHHHHHHGGGGGHHGGGGGFFHFHHGHHHHHHGHGHGGHHHHHHFHHHHHHHGGEFEHHHHHHHGHHHFHGHHFGFGGGGHGGGFGGG
@M02034:409:000000000-BFKT7:1:1110:21387:3359 1:N:0:25
AAAGTCGAGGTGCCTAAAGTGGCAACCCAGACTATGCTATGTTGGTGGTGTAGAGCTTCCTGTAGCCGCATGGCGTTCGTACTTAAATATGGAACTAACCATTCCAATTTTCGCTGTCTCTTATACACATCTCCGAGCCCACGAGACTAA
+
CCCCCFCCCCBCGGGGGGGGGGGHHHHGGHHGHFHGHHBGHHFHEAAE2AGEA5F53FHHGFBAGAGE0AAEFB>EGCEE2BFHDFGFHFF33B3B@3BB3FG4F44DGG44>/?EF?F4FG4F4FFFGHHEHFB@CB/FGG?/@EEFH=
@M02034:409:000000000-BFKT7:1:1110:17824:3389 1:N:0:25
AAAGTCGAGGTGCCTAAAGTGGCAACCCAGACTGGGTTTCGTGTTGGTGGTGTAGAGCTTCCTGTAGCCGCATGGCGTTCGTACTTAAATATGGAACTAACCATTCCAATTTTCGCTGTCTCTTATACACATCTCCGAGCCCACGAGACT
+
BBCCBFCBBBCCGGGGGGGGGGGHHHHGGHHGHHGHBFEHGHGHHHFFFGEFGHHFFGHHHHHHG5GFFGGGGGHFFEGGGECCGHHFGHGHHFD3GHHFE0DGFDHFHHHHHHGGGGEGHGHHGHHHDFDGHDFFD?CGGEHGCCCF?D
@M02034:409:000000000-BFKT7:1:1110:11285:3394 1:N:0:25
AAAGTCGAGGTGCCTAAAGTGGCAACCCAGACTTCTAATCATGTTGGTGGTGTAGAGCTTCCTGTAGCCGCATGGCGTTCGTACTTAAATATGGAACTAACCATTCCAATTTTCGCTGTCTCTTATACACATCTCCGAGCCCACGAGACT
+
CBCCCFDCCCCCGGGGGGGGGGGHHHHGGHHGHHHHHHHHHHGHHHHGFGFFGHHHHHHHHHHHGGHHHGGFGGHHGGGGGGHHHHHGHHHHHHHHHHHGHHFHHHHHFGHHHFGFGGEGHGGHHHHHHCFHGHHDFCCGFGHGGGGGGH
@M02034:409:000000000-BFKT7:1:1110:10426:3421 1:N:0:25
AAAGTCGAGGTGCCTAAAGTGGCAACCCAGACTTGTGTGAAGGTTGGTGGTGTAGAGCTTCCTGTAGCCGCATGGCGTTCGTACTTAAATATGGAACTAACCATTCCAATTTTCGCTGTCTCTTATACACATCTCCGAGCCCACGAGACT
+
ABBBBFBBBBABGGGGGGGGGGGHHHHGGHHGHHHHHFFFDGHHHHGEFEEFGFHGHFHHHBGHFFFBGEGEEEHGGEFFFB2GGHGFGGFHHHHHHHHHHFHHGHHFHGHHHHGGGGGHHHHHGBGFFEFHHHHGG@GGGGGEGGGGGH
@M02034:409:000000000-BFKT7:1:1110:13881:3432 1:N:0:25
AAAGTCGAGGAGCCTAAAGTGGCAACCCAGACTCAGAGGCTTGTTGGTGGTGTAGAGCTTCCTGTAGCCGCATGGCGTTCGTACTTAAATATGGAACTAACCATTCCAATTTTCGCTGTCTCTTATACACATCTCCGAGCCCACGAG
+
>1>1AD1A1D1>AFBGGGGGB1A0BGHCGH0FH1AFFF//GFGGHF/B/AABBDG2GFGGGFHB12AEG//EEFHHGEGFE?0FCDFEHHE2GB1BGF1FGEHHFHHH2BGHHH@GFC?BGGD2DGH>FGGFHHHFA>B?C/?<@/<
@M02034:409:000000000-BFKT7:1:1110:12033:3437 1:N:0:25
AAAGTCGAGGTGCCTAAGTGGCAACCCAGACTTTGTTGTTTGTTGGTGGTGTAGAGCTTCCTGTAGCCGCATGGCGTTCGTACTTAAATATGGAACTAACCATTCCAATTTTCGCTGTCTCTTATACACATCTCCGAGCCCACGAGACTA
+
CCCCCFCCCCABGGGGGGFGGGHHHHGGHHGHHHHHHHGHGHHHHHAFGEGHHHGHHHHGHHHHFHHGGEEGGHFGGGGGGFGGHGGHGBGHH@FCHBGFH3BGHEFFHHHHHGDGGGGHHHHHHBFGHDGGFHHD>CCCFHGGGGGDHB
@M02034:409:000000000-BFKT7:1:1110:12629:3447 1:N:0:25
AAAGTCGAGGTGCCTAAAGTGGCAACCCAGACTGGGGGGTCGGTTGGTGGTGTAGAGCTTCCTGTAGCCGCATGGCGTTCGTACTTAAATATGGAACTAACCATTCCAATTTTCGCTGTCTCTTATACACATCTCCGAGCCCACGAGACT
+
BABCAFBCCCBCGGGGGGGGGGGHHHHGGHHGHHHHGGGEGGGGGGGGFGCFFHHHHHHHHHHGGGHGHGGGGGHHGGGGFDHHHHHGHGHGHHFHGHGHHHHHHFHHHHHHHHGDGGFGGGGGGGGGGGFGGFGGGCFGFFFFFFFFFF
@M02034:409:000000000-BFKT7:1:1110:16109:3463 1:N:0:25
AAAGTCGAGGTGCCTAAAGTGGCAACCCAGACTGTGCCTCCGGTTGGTGGTGTAGAGCTTCCTGTAGCCGCATGGCGTTCGTACTTAAATATGGAACTAACCATTCCAATTTTCGCTGTCTCTTATACACATCTCCGAGCCCACGAGACT
+
AABBBFBBBBABEGGGGGGGGGGFHHHGGFHGHHHHHHHHGGGEFGGEFG1BAEGFGFHGHFHFFDGGHGEGFEGF@EEFGFHFGHHGHGEDGGBFFHHHHHFFEFFHGGHHHHEF?E/BD?GHFHHFF2DFHHHHDGGGCFGGGGGGDD
@M02034:409:000000000-BFKT7:1:1110:19373:3465 1:N:0:25
AAAGTCGAGGTGCCTAAAGTGGCAACCCAGACTCATAATCGGGTTGGTGGTGTAGAGCTTCCTGTAGCCGCATGGCGTTCGTACTTAAATATGGAACTAACCATTCCAATTTTCGCTGTCTCTTATACACATCTCCGAGCCCACGAGACT
+
CBBCCFCCBCCCGGGGGGGGGGGHHHHGGHHGHHCHFFHHGGGHGGGGFGGFGHHHHHHHHHHHHHHHHGGGEGHHGGGGGEFHHHHHFHGFHFHHHHHHHHHGHGGHHFHHHHGGGGAFHHHHHHHFGHGHFFDGG@GGGGGGC//EFE
@M02034:409:000000000-BFKT7:1:1110:15518:3470 1:N:0:25
AAAGTCGAGGTGCCTAAAGTGGCAACCCAGACTTGGGAGGGGGTTG
+
BCCCCFCCCDCCGGGGGGGGGGGHHHHGGHHGH533B22AE2EE0E
@M02034:409:000000000-BFKT7:1:1110:21000:3472 1:N:0:25
AAAGTCGAGGTGCCTAAAGTGGCAACCCAGACTGTGGCTGTGGTTGGTGGTGTAGAGCTTCCTGTAGCCGCATGGCGTTCGTACTTAAATATGGAACTAACCATTCCAATTTTCGCTGTCTCTTATACACATCTCCGAGCCCACGAGACT
+
CCCCCFCCCBBCGGGGFGGFGGGHHHHGGHHGHHHHHHHGHHHHGGGGGGGGHHHGGHHHHHHGFFGHGGGEGGHGGGGGGEGGHHHHHHHHHEGFGHHHGHHFGFGFFHHHHHGGGGEFGHHHGHHHHFHHHHFHG/DGGGHGCCCFGH
@M02034:409:000000000-BFKT7:1:1110:21216:3489 1:N:0:25
AAAGTCGAGGTGCCTAAAGTGGCAACCCAGACTAATAAGACGGTTGGTGGTGTAGAGCTTCCTGTAGCCGCATGGCGTTCGTACTTAAATATGGAACTAACCATTCCAATTTTCGCTGTCTCTTATACACATCTCCGAGCCCACGAGACT
+
CCCDCFCBCCCBGGGGGGGGGGGHHHHGGHHGHHHHGFHHHGGEFGGGGGEFGFHGGHHHHHHHHHHHHGGFGGHHGGGGGEGHGHHGHHGHHHGGHHHHHFFHHFGGDFGHHGFGGGEFHHHHGHFGGCHHHHFFG/BDGGHGGDFGGG
@M02034:409:000000000-BFKT7:1:1110:15155:3491 1:N:0:25
AAAGTCGAGGTGCCTAAAGTGGCAACCCAGACTCTGTGTCTGGTTGGTGGTGTAGAGCTTCCTGTAGCCGCATGGCGTTCGTACTTAAATATGGAACTAACCATTCCAATTTTCGCTGTCTCTTATACACATCTCCGAGCCCACGAGACT
+
ABCCBFBBCCCCGGGGGGGFGGGHHHHGGHHGHGHHGFHHCHHHGGFEFFEFGHHHHHHHHHHHHGHHHGGGGGHHGEGGGEHHHHHHHGGBGGFGGHHFHFFHGHHGFHHHHHGGGGGHHFHH4HFHHHBBGHHGGGGGGGHGGGCEDF
@M02034:409:000000000-BFKT7:1:1110:16243:3496 1:N:0:25
AAAGTCGAGGTGCCTAAAGTGGCAACCCAGACTCTGATTCCGGTTGGTGGTGTAGAGCTTCCTGTAGCCGCATGGCGTTCGTACTTAAATATGGAACTAACCATTCCAATTTTCGCTGTCTCTTATACACATCTCCGAGCCCACGAGACT
+
BBBBAFAADDAAGGGGGGGFDGFHHHHGGHHGHHHGHHHHFHGEEGGGFEEFGFHHHHGHFHHHGHHHHGGCGGHHFFGGFFGHHH4GFHFHHHGFFFDEFHGHGHHHHHHHHHGFGGGGFFHHFHGHDFBBGHDGFCGFCGHGCGGGGF
@M02034:409:000000000-BFKT7:1:1110:19574:3521 1:N:0:25
AAAGTCGAGGTGCCTAAAGTGGCAACCCAGACTACGGAGAAGGTTGGTGGTGTAGAGCTTCCTGTAGCCGCATGGCGTTCGTACTTAAATATGGAACTAACCATTCCAATTTTCGCTGTCTCTTATACACATCTCCGAGCCCACGAGACT
+
CCCCCFCCCCCCGGGGGGGGGGGHHHHGGGHGHHHGGFGGHHHHGHGGGGEFHHHHHHHHHGHHHFHHHGGGGGHHGGGGGFHHHHHFHHHHHH3FGHHHHHHHGHHHHHHHHHGGGGFHHHHHHHHFGFGHHHEHGCGFGGHGGGGGGG
@M02034:409:000000000-BFKT7:1:1110:18659:3524 1:N:0:25
AAAGTCGAGGTGCCTAAAGTGGCAACCCAGACTAGGGGGTAGGTTGGTGGTGTAGAGCTTCCTGTAGCCGCATGGCGTTCGTACTTAAATATGGAACTAACCATTCCAATTTTCGCTGTCTCTTATACACATCTCCGAGCCCACGAGACT
+
ABBBAFAADDAAGFG5GGGGGGCHHHHGGHHGHHFHHGGAEFGFGHGEEEEFFGHHHGFGHFGGGFGGHFEEGGHGEEGEE?FHHHFHHHEHF3GBFC33BBEGF4GB4FGFFHGGGGFDGHHH1FGGHFFHBG1@E@GCDEHGD-@FFG
@M02034:409:000000000-BFKT7:1:1110:22198:3553 1:N:0:25
AAAGTCGAGGTGCCTAAAGTGGCAACCCAGACTAATCTTAATGTTGGTGGTGTAGAGCTTCCTGTAGCCGCATGGCGTTCGTACTTAAATATGGAACTAACCATTCCAATTTTCGCTGTCTCTTATACACATCTCCGAGCCCACGAGACT
+
BBBBAFAADBBBGGGGGFGGFFFHHHHGGHDFHHHHHHHCFHBHHGEEFGDFGGHHHHHHHHFFFGHHGGFEEEHFGGGEGGHFHHHHHFFFHGHBGHHGHFHFGGFHHGHHHHGDFAEFHHHHHHHHFFFHGHGGF/>CGCCFG/CGDF
@M02034:409:000000000-BFKT7:1:1110:20654:3575 1:N:0:25
AAAGTCGAGGTGCCTAAAGTGGCAACCCAGACTAGTCAGGGGGTTGGTGGTGTAGAGCTTCCTGTAGCCGCATGGCGTTCGTACTTAAATATGGAACTAACCATTCCAATTTTCGCTGTCTCTTATACACATCTCCGAGCCCACGAGACT
+
BBBBBFBBBBBBGGGGFGGGGGGGHHHGGHHGHHHHHHHHHGGGGGGFGGEFGHHHHFHHHGHHHGGHHGGGGGHHGGGGGEHHHHHGHHGHHHHFHGHGHFHHHHGHHHHHHHGGGGGFGHHHFHHHHFGHHHHHFCGGGGHGGGGGGH
@M02034:409:000000000-BFKT7:1:1110:22793:3589 1:N:0:25
AAAGTCGAGGTGCCTAAAGTGGCAACCCAGACTCA
+
AAAAAF1AA>11BFFGGFFGGBFBFHHGEHHGBGF
@M02034:409:000000000-BFKT7:1:1110:20015:3595 1:N:0:25
AAAGTCGAGGTGCCTAAAGTGGCAACCCAGACTGTGAATATTGTTGGTGGTGTAGAGCTTCCTGTAGCCGCATGGCGTTCGTACTTAAATATGGAACTAACCATTCCAATTTTCGCTGTCTCTTATTACACATCTCCGAGCCCACGAGAC
+
CCCCCFCCDBBCGGGGGGGGGGGHHHHGGHHGHHHHHHGHHHHHHHHAFGEFGFGEHFHHHFHHHHHHHGGCGGGGGEEFFEFHHHHGHHHGHHFFHHHHG1GGHHGBHHHHHHGGFE<GDGHFHFHFHBEHHHHH2ECGGCFCGGG?E<
@M02034:409:000000000-BFKT7:1:1110:19821:3595 1:N:0:25
AAAGTCGAGGTGCCTAAAGTGGCAACCCAGACTCCTAATAATGTTGGTGGTGTAGAGCTTCCTGTAGCCGCATG
+
BBBBBFAB@BABGGGFGBGGGGGHHGGGGDDFHFFGB5GF5DDBDGAEEGEFC3FFFBAF5FDDBAAFDAEAEA
@M02034:409:000000000-BFKT7:1:1110:16048:3597 1:N:0:25
AAAGTCGAGGTGCCTAAAGTGGCAACCCAGACTAGGTGTGAGGTTGGTGGTGTAGAGCTTCCTGTAGCCGCATGGCGTTCGTACTTAAATATGGAACTAACCATTCCAATTTTCGCTGTCTCTTATACACATCTCCGAGCCCACGAGACT
+
CACCCFCCCCCCGGGGGGGGGGGHHHHGGHHGHGHHGHHGHHHGHHGEFGEFFHHHHHHHHHHHGGGHHGGGGGHHGFGGGFHHHHHGHHHHHHFFHHGGGHBHHHHHGHHHHHGGGGEGHHHHHHGHFFFGHHHHFCGCGGHGGGGGGH
@M02034:409:000000000-BFKT7:1:1110:18771:3598 1:N:0:25
AAAGTCGAGGTGCCTAAAGTGGCAACCCAGACTGCTAGTCCTGTTGGTGGTGTAGAGCTTCCTGTAGCCGCATGGCGTTCGTACTTAAATATGGAACTAACATTCCAATTTTCGCTGTCTCTTATACACATCTCCGAGCCCACGAGACT
+
AABBAFBCCCBBGGGGCGGGGGGHHHHGGHHGHFFHHHHHHGHHHHGEFDEGHFHFDFEFDGFHGBFFGEFAEEC1>EEFDEGFGGH3@FFHF333FFGHF3BGH444FG4HHF>EEEGHHGHEH?EFBBBGHDGDGGFGFFEC/ADDH
@M02034:409:000000000-BFKT7:1:1110:16829:3598 1:N:0:25
AAAGTCGAGGTGCCTAAAGTGGCAACCCAGACTCCTCAGGAG
+
AAAAAFA1A111A1FACAAGF1F0AGA0FGHGHHCB0FFC1B
@M02034:409:000000000-BFKT7:1:1110:19840:3605 1:N:0:25
AAAGTCGAGGTGCCTAAAGTGGCAACCCAGACTCCTAATAATGTTGGTGGTGTAGAGCTTCCTGTAGCCGCATGGCGTTCGTACTTAAATATGGAACTAACCATTCCAATTTTCGCTGTCTCTTATACACATCTCCGAGCCCACGAGACT
+
AABBBFBBBBBBGGGGGGGGGGGHHHHGGHHGHHGHGHHHHHHHHHHFFGAFGHHHHHHHHHHHGGGHHGGGGGHHGGGGFEGHHHHHHHHHHBGDFHHHHFFGHDHFFGHHHHGGGGGFHGFHHHHHFHFHHGHHC/@CCFHECDGFGH
@M02034:409:000000000-BFKT7:1:1110:16566:3610 1:N:0:25
AAAGTCGAGGTGCCTAAAGTGGCAACCCAGACTTGGCTTGGTGTTGGTGGTGTAGAGCTTCCTGTAGCCGCATGGCGTTCGTACTTAAATATGGAACTAACCATTCCAATTTTCGCTGTCTCTTATACACATCTCCGAGCCCACGAGACT
+
BBBBBFBBCDAAGGGGGGFFGGGHHHHGGHHGHHHHHHHGGHGGGHHEFGBFFGFGHHHGHHHGGHHHHGGGGGHHGEGGGEHHHHGGHHGHHHHFHHGHHGFHHGFGHHHHGHGGGGGGHGHHHHHHGHGHHHGHFDGGGFFGGGGGGG
@M02034:409:000000000-BFKT7:1:1110:16058:3612 1:N:0:25
AAAGTCGAGGTGCCTAAAGTGGCAACCCAGACTAGGTGTGAGGTTGGTGGTGTAGAGCTTCCTGTAGCCGCATGGCGTTCGTACTTAAATATGGAACTAACCATTCCAATTTTCGCTGTCTCTTATACACATCTCCGAGCCCACGAGACT
+
ABAB?FAAD@>AGGGBGGGGGGDGHDHGFHFFGHHHBGFFHCHGGF?EFGGFFFHFHGGFHBHFG5GHHEFGGGHHG1EGEEFCHFEBHFH4DBG3@3GGFAHHFGFDFFGFDGGGGE/?4FGGHGFHBCDCGGF2A>//CFFF?/<C/<
@M02034:409:000000000-BFKT7:1:1110:8656:3638 1:N:0:25
GCTCTTAAAGAGGAGAAAGGTCATGCGTGCTCAGGCTTCTAACTTTACTCAGTTCGTTCTCGTCGACAATGGCGGAACTGGCGACGTGACTGTCGCCCCAAGCAACCTGTCTCTTATACACATCTCCGAGCCC
+
3AABBFFFFFFFGGFGGGGGDGCGFHFEGGGHHHHHHHFHHCFHHHGHHHDFGHBFFHFFHGGEEEAF?A3F2EEE?@GDGEE/>EEEF?GF3FFEFAEGDEA0FCFFHHGHGHGFGDDGCGGB1FF/>C//F
@M02034:409:000000000-BFKT7:1:1110:19870:3646 1:N:0:25
AAAGTCGAGGTGCCTAAAGTGGCAACCCAGACTTGTTAGCGGGTTGGTGGTGTAGAGCTTCCTGTAGCCGCATGGCGTTCGTACTTAAATATGGAACTAACCATTCCAATTTTCGCTGTCTCTTATACACATCTCCGAGCCCACGAGACT
+
AAAAAFBB@BABGGGGFGGGGGGHHGHEGGHGHHGHHHHHGGGEBECEFGGFHHHFHHGHFHHHHGHGFGFGGGHCEEGFFEGGHHHGFFBHHB3GFHGFHFFHGHFFHHHHHHGDGGGGHFHHHFF2>FFHFHGBA<@/CEFGFFGG?F
@M02034:409:000000000-BFKT7:1:1110:21934:3660 1:N:0:25
AAAGTCGAGGTGCCTAAAGTGGCAACCCAGACTCTGCGTACTGTTGGTGGTGTAGAGCTTCCTGTAGCCGCATGGCGTTCGTACTTAAATATGGAACTAACCATTCCAATTTTCGCTGTCTCTTATACACATCTCCGAGCCCACGAGACT
+
BCBCBFAABCAAGGGGGGGGGGGHHHHGGHHGHHHHHGGGGGGGHHHGGGEFGHHGHHHHHGHHHGGFHGGGGGHHGGGGGEHHGHFHHHHHHGFFHGHHHHFHHHHHFHHHHHGGGGGHHHFHHHHGFGGHHHFHGGGGGGHGGC?EGF
@M02034:409:000000000-BFKT7:1:1110:19855:3661 1:N:0:25
AAAGTCGAGGTGCCTAAAGTGGCAACCCAGACTTGTTAGCGGGTTGGTGGTGTAGAGCTTCCTGTAGCCGCATGGCGTTCGTACTTAAATATGGAACTAACCATTCCAATTTTCGCTGTCTCTTATACACATCTCCGAGCCCACGAGACT
+
BBBBBFBBBBBBGGGGFGGGGGGHHHHGGHHGHHHHHHGHGGGGGGGGGGGFHHHHHHHHHHHHHHGHHGGGGGHHGGGGGFHHHHHHHHGGHHFFHHHHHFHHHGHGHHHHHHGGGGFHHGHHHHGHGHHHHHFHGGGGGGHGCF@EEF
@M02034:409:000000000-BFKT7:1:1110:20055:3678 1:N:0:25
AAAGTCGAGGTGCCTAAAGTGGCAACCCAGACTGTGTTTTTTGTTGGTGGTGTAGAGCTTCCTGTAGCCGCATGGCGTTCGTACTTAAATATGGAACTAACCATTCCAATTTTCGCTGTCTCTTATACACATCTCCGAGCCCACGAGACT
+
BBBCCFCBCCBBGGGGGGGGGGGHHHHGGHHGHHGGHGHHGGGHHHHGFEEFGFHHGGHGFFHHHEHHFGCEEEHCEEGFF??FGHGFFHHHGGBDGHHFCG3BFFG?FGGHHFGDFD?FDFF3FHGFDCGHHHH2B<C@DGGAFGGGFH
@M02034:409:000000000-BFKT7:1:1110:16565:3714 1:N:0:25
AAAGTCGAGGTGCCTAAAGTGGCAACCCAGACTTTGTTTCGTGTTGGTGGTGTAGAGCTTCCTGTAGCCGCATGGCGTTCGTACTTAAATATGGAACTAACCATTCCAATTTTCGCTGTCTCTTATACACATCTCCGAGCCCACGAGACT
+
CBCCBFCCCCBCGGGGGGGGGGGHHHHGGHHGHHHHGHHHGHGHHHGEFFEFFFHHFFHHHHHHGHHHFGGEGGHAFFGGGECGHHHHHHHHHHHHHHHHFGFGHFHFHHHHHHGGGGGHHHHHGFGHHGHHHHHHFCCDGFEF?@FGGG
@M02034:409:000000000-BFKT7:1:1110:18694:3715 1:N:0:25
AAAGTCGAGGTGCCTAAAGTGGCAACCCAGACTCATAAGCAGGTTGGTGGTGTAGAGCTTCCTGTAGCCGCATGGCGTTCGTACTTAAATATGGAACTAACCATTCCAATTTTCGCTGTCTCTTATACACATCTCCGAGCCCA
+
CCCCCFCCCBCBGGGGGGGGGGGHHHHGGHFGHHFHHHHHHHHHHHGE2EFGGGHGFGHHGHHGHEDFFFGEEFA1>?EFFEFEGFFBED4@F333F3GGB03BD4GEFGHFHGEEG/EHHHHHHHGFHGFBGBGDD<CCG/F
@M02034:409:000000000-BFKT7:1:1110:14363:3718 1:N:0:25
AAAGTCGAGGTGCCTAAAGTGGCAACCCAGACTATGAGTAAGGTTGGTGGTGTAGAGCTTCCTGTAGCCGCATGGCGTTCGTACTTAAATATGGAACTAACCATTCAATTTTCGCTGTCTCTTATACACATCTCCGAGCCCACGAGACTA
+
CCCCBFCCCCBAGGGGGGGGGGGHHHHGGHHGHHHHHHHHHHHHHHGGGGAFFGHFHHHHDFHHGGHHHGGGGGHHGGGGF?2GHHGHHHFHGGFHHGFHHHHHHFFHHHHHHGEGGEHHHHHHHHHHGGGHHHHGGGGGGHGGFCCDHD
@M02034:409:000000000-BFKT7:1:1110:10435:3718 1:N:0:25
AAAGTCGAGGTGCCTAAAGTGGCAACCCAGACTAGGAATGATGTTGGTGGTGTAGAGCTTCCTGTAGCCGCATGGCGTTCGTACTTAAATATGGAACTAACCATTCCAATTTTCGCTGTCTCTTATACACATCTCCGAGCCCACGAGACT
+
CBBCCFCADABCGGGGGGGGGGGHHHHGGHHGHHHHFHGHHHHHHHHEFEEFHHHHHHHHGHHHHHHHHGGFGGHHGGGGGEFHHHDFHGHHHHFFHHGHHGHHHHGHHHHHHHGGGGGHHGHHHHHHHHFHHHHGGFCCGGHGGGFGGH
@M02034:409:000000000-BFKT7:1:1110:11329:3721 1:N:0:25
AAAGTCGAGGTGCCTAAAGTGGCAACCCAGACTCCTCAGCCGGTTGGTGGTGTAGAGCTTCCTGTAGCCGCATGGCGTTCGTACTTAAATATGGAACTAACCATTCCAATTTTCGCTGTCTCTTATACACATCTCCGAGCCCACGAGACT
+
BCBCAFABBCBBGGGGGGGGGGGHHHHGGHHGHHHHHFHHHCGGGGGGGFGGGFHFFBGHFHHHAEGFHGG@EGGFGFGGEEFGHHHGHHHHHFB3GHHGBCDGHEGFBGHHHBFGGFAGHHHHHHGHHEHGHHHGGCGGGGEFFGF?DH
@M02034:409:000000000-BFKT7:1:1110:17327:3726 1:N:0:25
AAAGTCGAGGTGCCTAAAGTGGCAACCCAGACTGGTTCTGTTGTTGGTGGTGTAGAGCTTCCTGTAGCCGCATGGCGTTCGTACTTAAATATGGAACTAACCATTCCAATTTTCGCTGTCTCTTATACACATCTCCGAGCCCACGAGACT
+
BBCCBFCCCCCCGGGGGGGGGGGHHHHGGHHGHHHHHHHHHHHGGHHGGGFGHHHHHHHHHHHHHHHHHGGEGGHHGGGGGFHHHHGHHHHHHFHHHHHHHHFHHHHHHHHHHHGGGGEHHGHHGHHHHGGHHHHHG@DGGGHGGCFGGG
@M02034:409:000000000-BFKT7:1:1110:11333:3740 1:N:0:25
AAAGTCGAGGTGCCTAAAGTGGCAACCCAGACTCCTCAGCCGGTTGGTGGTGTAGAGCTTCCTGTAGCCGCATGGCGTTCGTACTTAAATATGGAACTAACC
+
AAAABFBB3>24EGBFFFG6BGGBBFHFEGGFFGGHFHBCFGCEEA0AEEGE1FHFFHFHFF5B55@FGEG?ECGFGEGGG1BAG4FFBFG4?B33FGD3EF
@M02034:409:000000000-BFKT7:1:1110:10440:3741 1:N:0:25
AAAGTCGAGGTGCCTAAAGTGGCAACCCAGACTCCGCGGCGTGTTGGTGGTGTAGAGCTTCCTGTAGCCGCATGGCGTTCGTACTTAAATATGGAACTAACCATTCCAATTTTCGCTGTCTCTTATACACATCTCCGAGCCCACGAGACT
+
AABCAFBBBBCBGGGGGGGFFGGHHHHGGHGGHHHGGGGGGGGGHHHGFGEFHHHHFFHHHHHHHGGHHGGGGGHGGEGGGEFGGHHGHHHHHGFGGHHHHHHHHFHHGHHHHHGGGGGFHFHHHGGHHHGHHHFGD@?AGFFEGGGGFF
@M02034:409:000000000-BFKT7:1:1110:17319:3743 1:N:0:25
AAAGTCGAGGTGCCTAAAGTGGCAACCCAGACTGGTTCTGTTGTTGGTGGTGTAGAGCTTCCTGTAGCCGCATGGCGTTCGTACTTAAATATGGAACTAACCATTCCAATTTTCGCTGTCTCTTATACACATCTCCGAGCCCACGAGACT
+
AAAA>DAAD1A1FGGGGGEFGBFHHHGCFACFHHFFGHBFHHHGFHHGGGGGHHFDHHFHHHHFFBFHHGECGFHGGEGGGGHHG2FEG2GBFHFEGGFFEE1FG2>DGHGFGFEE?EEHHHBDGHGH2F1GGFFF/</>>FCFC?CCCF
@M02034:409:000000000-BFKT7:1:1110:13828:3749 1:N:0:25
AAAGTCGAGGTGCCTAAAGTGGCAACCCAGACTCATCCGAAGGTTGGTGGTGTAGAGCTTCCTGTAGCCGCATGGCGTTCGTACTTAAATATGGAACTAACCATTCCAATTTTCGCTGTCTCTTATACACATCTCCGAGCCCACGAGACT
+
CCCCCFCCCDBBGGGGGGGGGGGHHHHGGHHGHHHHHHGGGGGHHHGGFGEFHHHHHHHHHHHHHHHHHGGGGGHHGGGGGEGHHHHHHHHHHHGHHHHHHHGHHHHGHHHHHHGGGGEGHHHHHHHHGHFHHHHGGCGGGGHGGGGGGH
@M02034:409:000000000-BFKT7:1:1110:9856:3751 1:N:0:25
AAAGTCGAGGTGCCTAAAGTGGCAACCCAGACTAAGAGTCTGGTTGGTGGTGTAGAGCTTCCTGTAGCCGCATGGCGTTCGTACTTAAATATGGAACTAACCATTCCAATTTTCGCTGTCTCTTATACACATCTCCGAGCCCACGAGACT
+
CCCCCFBBBCCCGGGGGGGGFFGHHHHGGHHGHHHCGGHHHHHHHGGGEGEFHHHEGDHHGHHHHHHFGGGEEGHGGGGGGEGHHHBGFGHHHHFGHHHGHFFFG4FFHGHHHHG?EGGFHHHHGHHHGF2C?F3FE@DGFFCFD?CFDF
@M02034:409:000000000-BFKT7:1:1110:20487:3758 1:N:0:25
AAAGTCGAGGTGCCTAAAGTGGCAACCCAGACTAGGAAGGAGGTTGGTGGTGTAGAGCTTCCTGTAGCCGCATGGCGTTCGTACTTAAATATGGAACTAACCATTCCAATTTTCGCTGTCTCTTATACACATCTCCGAGCCCACGAGACT
+
CCCCCFBCCCCBGGGGGGGGGGGHHHHGGHGGHGFHFFHGBFGGHHGGFDEFFDG5FFFGHHGGGGFGFEGCGGF1FEEGG>BGGHH3DGFHGF3BFFGHEB3BF4FBFFGHGFEEGGEGBFFDD3FFDCDCHFGBE<CCCAGFGCCFGG
@M02034:409:000000000-BFKT7:1:1110:9057:3759 1:N:0:25
AAAGTCGAGGTGCCTAAAGTGGCAACCCAGACTTTTACTGATGTTGGTGGTGTAGAGCTTCCTGTAGCCGCATGGCGTTCGTACTTAAATATGGAACTAACCATTCCAATTTTCGCTGTCTCTTATACACATCTCCGAGCCCACGAGACT
+
CCCCCFCCBCBAGGGGGGGGGGGHHHHGGHHGHHHHHHHHHHHHHHHEFGEFGHHGHHHHHHHHGFHGFFGEEGHHGFGGFEFGHHHHHHHHHHFHHHHHGFGGHGFGFHHHHHGEGGFFHHHHGGHFHFHHHHGFE/BCGEHGGCGGFG
@M02034:409:000000000-BFKT7:1:1110:12866:3767 1:N:0:25
AAAGTCGAGGTGCCTAAAGTGGCAACCCAGACTATGATTTGTGTTGGTGGTGTAGAGCTTCCTGTAGCCGCATGGCGTTCGTACTTAAATATGGAACTAACCATTCCAATTTTCGCTGTCTCTTATACACATCTCCGAGCCCACGAGACT
+
CCCCCFBBCCBCGGGGFGGGGGGHHHHGGHHGHHHHHHHHHHHHHHHGGEAFGHHHHHHHHHHHGHHFHGGGGGHHGEGGGGGHHHHHHHHHHHHHGHGGHFEGHFGGHHHHHFGGGGGGHHHHHHHHHFGGHGHHGGGGGGHGG?@FFF
@M02034:409:000000000-BFKT7:1:1110:13638:3780 1:N:0:25
AAAGTCGAGGTGCCTAAAGTGGCAACCCAGACTAATGATAAGGTTGGTGGTGTAGAGCTTCCTGTAGCCGCATGGCGTTCGTACTTAAATATGGAACTAACCATTCCAATTTTCGCTGTCTCTTATACACATCTCCGAGCCCACGAGACT
+
CCCCCFCBCCBAGGGGGGGGGGGHHHHGGHHGHHHHHHHHHHHFFGFEEGFFGHHHHHHHFHHHHGHFHGGEEGHCGGGGFEGHHHHHGFHHHHHHHGGGF?GFHGHFHHHHHHGGEFFHHHHHHGHHHHBGHHHGGGGGGGHGGGGGGH
@M02034:409:000000000-BFKT7:1:1110:18681:3793 1:N:0:25
AAAGTCGAGGTGCCTAAAGTGGCAACCCAGACTAAGATGAAGGTTGGTGGTGTAGAGCTTCCTGTAGCCGCATGGCGTTCGTACTTAAATATGGAACTAACCATTCCAATTTTCGCTGTCTCTTATACACATCTCCGAGCCCACGAGACT
+
AABBAFABDBAAGCFG4GFFGGGFHHHGGFGFCGHHHHHF5FGFGHCEFEEFHHGHHHHHHHGHHFFFHGGFEFGHGGGGGGHHHGHH34GHHFHHGFEHHHHGGDBGHHHHHG?/EGEBFFFHHHFGDHFCGHDHG//<C<GGG?CGGG
@M02034:409:000000000-BFKT7:1:1110:17915:3799 1:N:0:25
AAAGTCGAGGTGCCTAAAGTGGCAACCAGACTGTGCTGAGTGTTGGTGGTGTAGAGCTTCCTGTAGCCGCATGGCGTTCGTACTTAAATATGGAACTAACCATTCCAATTTTCGCTGTCTCTTATACACATCTCCGAGCCCACGAGACTA
+
AABBAFBBCCBBGGGGGGGFGGGHHHHGHHGHHHHHHHHHFGFGHHEFFEFHHHGHHHHHHHHHHHHHGEGGGHHGGGGGGGGHHGGHGFGHHHHGGGGFH3BGHFHHHHHHHGGGGEHHHHHGFGHHHHHHHHHGCGGGGHGGGGGGHF
@M02034:409:000000000-BFKT7:1:1110:14091:3802 1:N:0:25
AAAGTCGAGGTGCCTAAAGTGGCAACCCAGACTAATAGGACGGTTGGTGGTGTAGAGCTTCCTGTAGCCGCATGGCGTTCGTACTTAAATATGGAACTAACCATTCCAATTTTCGCTGTCTCTTATACACATCTCCGAGCCCACGAGAC
+
CCCCBFBBCCABGGGGGGGGGGGHHHHGGHHGH3FHHHGH3EGGGGGFFGEFHHHHHHHHHHHHHFHFHGGGGGHHGFGGGEHGHHHHHHHHHHHHGHHHHHHHHHHHHHHHHHGGGGGHHGHHHHGHHHFHHHHHGCCFGGHGGGGGG
@M02034:409:000000000-BFKT7:1:1110:12158:3806 1:N:0:25
AAAGTCGAGGTGCCTAAAGTGGCAACCCAGACTCATATTAATGTTGGTGGTGTAGAGCTTCCTGTAGCCGCATGGCGTTCGT
+
BBCCCFABDBBBGGGGGGGGGGGHHHHGGHHGHBAFG5FHBFGH5G2AA2BFA3F5E5AB5BBAB555AAE0EEC1>E0F1>
@M02034:409:000000000-BFKT7:1:1110:23680:3816 1:N:0:25
AAAGTCGAGGTGCCTAAAGTGGCAACCCAGACTCGGGAGGGTGTTGGTGGTGTAGAGCTTCCTGTAGCCGCATGG
+
ACCCCFCCCCCBGGGGGGGGGGGHHHHGGHHGGHDGFFEGGEFGEH11A1EFG3F5F53B5B5@B555B1>/B1A
@M02034:409:000000000-BFKT7:1:1110:8122:3820 1:N:0:25
AAAGTCGAGGTGCCTAAAGTGGCAACCCAGACTAAGAAGCAGGTTGGTGGTGTAGAGCTTCCTGTAGCCGCATGGCGTTCGTACTTAAATATGGTACTAACCATTCCAATTTTCGCTGTCTCTTATACACATCTCCGAGCCCACGAGACT
+
BBBBBFBACBCCGGGFGGGGGGGHHHHGGGDGHHFHFGGG3FFBFHGEFDGFFFHEHGGHGHHHGFGFHFGEEEF1>>EFE??FFFG3@4FGGF44BDGG@03BB4FBFGGHGDEEGEEFHFFF4EFBGFFFHFD2</@?DC/</<@FFH
@M02034:409:000000000-BFKT7:1:1110:11543:3826 1:N:0:25
AAAGTCGAGGTGCCTAAAGTGGCAACCCAGACTGCGCAGGCGGTTGGTGGTGTAGAGCTTCCTGTAGCCGCATGGCGTTCG
+
AAAABFABDB>AGGGGGGGGGGGHGHHGGHHGHHHGGGGCGGCFE0E1AE1BGDD5FBDGFBGDEBF4FD//??G1E1E/E
@M02034:409:000000000-BFKT7:1:1110:21513:3829 1:N:0:25
AAAGTCGAGGTGCCTAAAGTGGCAACCCAGACTTGGAGGGCGGTTGGGG
+
CCCCCFCCCCBCGGGGGGGGGGGHHHHGGCHGHD333BAE22EEAE00>
@M02034:409:000000000-BFKT7:1:1110:22541:3829 1:N:0:25
AAAGTCGAGGTGCCTAAAGTGGCAACCCAGACTCTTCTTCCTGTTGGTGGTGTAGAGCTTCCTGTAGCCGCATGGCGTTCGTACTTAAATATGGAACTAACCATTCCAATTTTCGCTGTCTCTTATACACATCTCCGAGCCCACGAGACT
+
BABBAFBBBBABGGGGGGGGGGGHGHHGGHHGHHHHHGHHGHGFGHGGGGEFGHHHHHHHHHHGHGHGHGGAEEHGGGGGGFHHGHHFFHHGHFHHHGH@GHFHHHGHHHHHHGGGGGGGHHHHEHHHFFFHFHF?F/<<DGHFGGFGGF
@M02034:409:000000000-BFKT7:1:1110:8337:3842 1:N:0:25
AAAGTCGAGGTGCCTAAAGTGGCAACCCAGACTAGGTAGAATGTTGGTGGTGTAGAGCTTCCTGTAGCCGCATGGCGTTCGTACTTAAATATGGAACTAACCATTCCAATTTTCGCTGTCTCTTATACACATCTCCGAGCCCACGAGACT
+
BBBBBFBBBBAAGGGGGGGGGGGHHHHGGGHGHCFH5GGGGHHHHHGFFGEFHHHHHHHHHGHHHEFHHGGGGGHHGGGGGEHHHHHHHGHHHHBFHHHHHGGHHGHGHHHHHEGGGGFFHHHHHHGHFHFHFHFFGCG/DFHFG@CDGD
@M02034:409:000000000-BFKT7:1:1110:13803:3842 1:N:0:25
AAAGTCGAGGTGCCTAAAGTGGCAACCCAGACTACTTTGAAGGTTGGTGGTGTAGAGCTTCCTGTAGCCGCATGGCGTTCGTACTTAAATATGGAACTAACCATTCCAATTTTCGCTGTCTCTTATACACATCTCCGAGCCCACGAGACT
+
CCCCCFABBBABGGGGGGGGGGGHHHHGGHHGHHHHHHHFFHHHHHGGGGFFHHHHHGHHHGHHHHHHHGGGGGHHGGGGGFFHHHHHHHHHHFHHHHHHHHHHHHGHHHHHHHGGGGGHHHHHGHGHHHBHHHHHGGGGGGHGGGGGGG
@M02034:409:000000000-BFKT7:1:1110:18986:3869 1:N:0:25
AAAGTCGAGGTGCCTAAAGTGGCAACCCAGACTTTTTTTAATGTTGGTGGTGTAGAGCTTCCTGTAGCCGCATGGCGTTCGTACTTAAATATGGAACTAACCATTCCACTTTTCGCTGTCTCTTATACCCATCTCCGAGCCCACGAGACT
+
3AABAFABBBAAGGGGGFGBGBFHFFFAFGCCGGHHHGGFGFFFGFGEGG1FFDFGEHEGGHFFFFEGHGG@EEHAEEECEEBGEGFHHFFHHHGDCGFGFHFFFHDG3FGHGGGGGCCFGFFFHHHG2BFHFGGGD>CDCA/FG?/CDF
@M02034:409:000000000-BFKT7:1:1110:12932:3870 1:N:0:25
AAAGTCGAGGTGCCTAAAGTGGCAACCCAGACTTTGTATTGTGTTGGTGGTGTAGAGCTTCCTGTAGCCGCATGGCGTTCGTACTTAAATATGGAACTAACCATTCCAATTTTCGCTGTCTCTTATACACATCTCCGAGCCCACGAGACT
+
CCBCCFCCCCCCGGGGGGGGGGGHHHHGGFFGHHHHGHHHGHHHHHHGGGFGHHHHHHHHHHHHHGHHHGGGGGHHGGGGGFHHHHHHHHHHHHFHGHHHHFFHHHHHFGHHHHGGGGEHGHHHGHHHHHFHHHGGGCGGGGHGGGGGGH
@M02034:409:000000000-BFKT7:1:1110:9908:3872 1:N:0:25
AAAGTCGAGGTGCTAAAGTGGCAACCCAGACTGGGATGTCTGTTGGTGGTGTAGAGCTTCCTGTAGCCGCATGGCGTTCGTACTTAAATATGGAACTAACCATTCCAATTTTCGCTGTCTCTTATACACATCTCCGAGCCCACGAGACTA
+
BCCCBFCCBCCBGGFFGGGGGGHHHHGGHHGHHHHHHGHHHHHHHHEFEEFHHHGHHHHHHHHHGHHHGGGFGGGGFGGGGFHHHDGHHDGGHGHGF@FFH3FGHEGHGGHHHFEGGGHHHHHHG4FHHFFGHHHGCFGGGHGGGGGGHG
@M02034:409:000000000-BFKT7:1:1110:7826:3890 1:N:0:25
AAAGTCGAGGTGCCTAAAGTGGCAACCCAGACTGAGAATCTGGTTGGTGGTGTAGAGCTTCCTGTAGCCGCATGGCGTTCGTACTTAAATATGGAACTAACCATTCCAATTTTCGCTGTCTCTTATACACATCTCCGAGCCCACGAGACT
+
BBBBBFBAB?AAGGGGFGGGGGGHHHHGGHHGHHHHHGGHHHHGHGEEEEEFFEGFFFHHHHFHH5GEHGG@EGHFEGEFFFEGHHHFG4GGGEG3GGHFCBGFHHFHGGEHHGGEFEGFHHHFGHFGHHHHHHHGD//BCGHGF/AGEF
@M02034:409:000000000-BFKT7:1:1110:18217:3891 1:N:0:25
AAAGTCGAGGTGCCTAAAGTGGCAACCCAGACTGAGATTCGGGTTGGTGGTGTAGAGCTTCCTGTAGCCGCATGGCGTTCGTACTTAAATATGGAACTAACCATTCCAATTTTCGCTG
+
CCCCCFCCCCCCGGGGGGGGGGGGHHHGGHHGHG3AGBEFFHGHGGEECEGAA3FD5ABAAFFGF5B5AEF?EFA1E?EF>12?FEG3@FG4@333B3GH303B?4F4BGGHG4>/E?
@M02034:409:000000000-BFKT7:1:1110:19764:3901 1:N:0:25
AAAGTCGAGGTGCCTAAAGTGGCAACCCAGACTAAGTATGAGGTTGGTGGTGTAGAGCTTCCTGTAGCCGCATGGCGTTCGTACTTAAATATGGAACTAACCATTCCAATTTTCGCTGTCTCTTATACACATCTCCGAGCCCACGAGACT
+
CCCCCFBBCCCCGGGGGGGGGGGHHHHGGGHGHFG355DAG5FHHHGEEEFGHFHFFEFGHHHHFGHGFGGCEFFGEEGGGEFHHHHHHHHHHG3FGHHHHFDGGFHFFGHHFDEEFGEHFHHHDEFGHFFFGHHFG?FF/FEADFGDGB
@M02034:409:000000000-BFKT7:1:1110:7898:3902 1:N:0:25
AAAGTCGAGGTGCCTAAAGTGGCAACCCAGACTAAGAGTGATGTTGGTGGTGTAGAGCTTCCTGTAGCCGCATGGCGTTCGTACTTAAATATGGAACTAACCATTCCAATTTTCGCTGTCTCTTATACACATCTCCGAGCCCACGAGACT
+
ABABBFBBDBAAGGGGGGGGGGGHGHFGGFHGHHHCGHAFGHGHHHHDFGEFHHHHHHHHHFHHHHHHHGGEEGHGGEGGGEGHGGHGHHHHHFHFGHHHHEEFGFGDHGHHHHGGGGGGHHHHFGBEGGHHHHFGGCGCGEHEG?DGGH
@M02034:409:000000000-BFKT7:1:1110:8962:3916 1:N:0:25
AAAGTCGAGGTGCCTAAAGTGGCAACCCAGACTAAGAATAATGTTGGTGGTGTAGAGCTTCCTGTAGCCGCATGGCGTTCGTACTTAAATATGGAACTAACCATTCCAATTTTCGCTGTCTCTTATACACATCTCCGAGCCCACGAGACT
+
CCCCCFCBCDCCGGGGGGGGGGGHHHHGGHHGHHHBHHHHHHHHHHHEFGEFGHHHHHHHHHHHHHHHHGGGGGHHGGGGGGGHHHHHHHHHHFHHHHHHHGHHHHFHHGHHHHGGGGGHHHHHHHHHHGGHHHGGFBFCGGHGGGGGGE
@M02034:409:000000000-BFKT7:1:1110:10422:3918 1:N:0:25
AAAGTCGAGGTGCCTAAAGTGGCAACCCAGACTTAGCTTACGGTTGGTGGTGTAGAGCTTCCTGTAGCCGCATGGCGTTCGTACTTAAATATGGAACTAACCATTCCAATTTTCGCTGTCTCTTATACACATCTCCGAGCCCACGAGACT
+
AAABAFAADD2A4BGGGGGGGGEHHHHGFHHGHHGGGHFHHGGFFEEEFG1BAFGGGHFEHHFEFGGHHGEFFEHGGEFEABFGHHHFHHEHHGHFGHHHHAGFGGHHHHHHHHEEFGEFFFHHGH3GBF2CGGFFGCC<//GGGCGGGF
@M02034:409:000000000-BFKT7:1:1110:15223:3940 1:N:0:25
AAAGTCGAGGTGCCTAAAGTGGCAACCCAGACTGCTTCGAAGGTTGGTGGTGTAGAGCTTCCTGTAGCCGCATGGCGTTCGTACTTAAATATGGAACTAACCATTCCAATTTTCGCTGTCTCTTATACACATCTCCGAGCCCACGAGACT
+
BBBBBFBBBBBBGGGGGGGGGGGGHHHGGHHGHHHHHGGFBEEFGGGGGGFFHHHHHHGHHHHHHGGGHGGGEGHHGEGGGEHFHHHHHHHHHGGFHHHGHHGHGHHHHHGHHHGGGGGGHHHHHHHHGGGHHHHHG/CFGGHGGGGEGF
@M02034:409:000000000-BFKT7:1:1110:17612:3945 1:N:0:25
AAAGTCGAGGTGCCTAAAGTGGCAACCCAGACTAGTGTTGCGGTTGGTGGTGTAGAGCTTCCTGTAGCCGCATGGCGTTCGTACTTAAATATGGAACTAACCATTCCAATTTTCGCTGTCTCTTATACACATCTCCGAGCCCACGAGACT
+
BBBBAFCCCCCCGGGGGGGGGGGHHHHGGHHGHHHHHGHHHGGEFGGEFEAFGHHGHHHHHGHGGGGGHGGEGGHHGFGGGEHHHHGGHHGHHGGHHHHHHHFHHHGHHHHHHHGGGGGGHHHHHHHHHGGHHHHHEBFGGGHGGGGGGG
@M02034:409:000000000-BFKT7:1:1110:10088:3958 1:N:0:25
AAAGTCGAGGTGCTAAAGTGGCAACCCAGACTATGTATTCGGTTGGTGGTGTAGAGCTTCCTGTAGCCGCAT
+
AAAAAFAADDAAGG3FGEABGF0FGHGCFEFGGFFHHGGFFGAEEE/FABFF1F2BE1FDFFFHHFHHC//?
@M02034:409:000000000-BFKT7:1:1110:15225:3958 1:N:0:25
AAAGTCGAGGTGCCTAAAGTGGCAACCCAGACTGCTTCGAAGGTTGGTGGTGTAGAGCTTCCTGTAGCCGCATGGCGTTCGTACTTAAATATGGAACTAACCATTCCAATTTTCGCTGTCTCTTATACACATCTCCGAGCCCACGAGACT
+
AABBAFABBCCCGGGGGGGGGGGHHHHGGHHGHHHHGHGHHGFFFGEFGGEFGFHHHHHHHHHHHGHHHGGGGGHHGGGGGGHHHHHHHHHGHHGHGHHHHHFHHHGGFHGHHHGGGGEFHHHHHHEFHFBFHHHHGGGGGGHGGF@EGH
@M02034:409:000000000-BFKT7:1:1110:10067:3966 1:N:0:25
AAAGTCGAGGTGCCTAAAGTGGCAACCCAGACTCCTCCGCCGGTTGGTGGTGTAGAGCTTCCTGTAGCCGCATGGCGTTCGTACTTAAATATGGAACTAACCATTCCAATTTTCGCTGTCTCTTATACACATCTCCGAGCCCACGAGACT
+
BBBBBFBBBBBBGGGFGGGGGGGHGHGGGHGGHFFHHHGGGEEEFGGEFGAFHHHHHHHHHHHHGGHFHEFEGGHHGGGGGEGHGHDGGGGHHHHHHHHFHHHFHGFHGHGGHHGFGGGHHHHG2FFHEFHHHHGHD/ACGGHGGCCDDG
@M02034:409:000000000-BFKT7:1:1110:15080:3967 1:N:0:25
AAAGTCGAGGTGCCTAAAGTGGCAACCCAGACTCTTCCGACTGTTGGTGGTGTAGAGCTTCCTGTAGCCGCATGGCGTTCGTACTTAAATATGGAACTAACCATTCCAATTTTCGCTGTCTCTTATACACATCTCCGAGCCCACGAGACT
+
BBCCCFCCCCBBGGGGGGGGGGGHHHHGGHHGHHHHHHGGGGGHHHHGFGEFGHHGHHGHHHHHHHHHHGGGGGGGGGGGGFHHHHHHHHHHHGHHHHHHHHHHHHGHHHHHHHGGGGGHHHHHHHHHFHFHFHHGGCFGFFHGGGGGGF
@M02034:409:000000000-BFKT7:1:1110:11961:3971 1:N:0:25
AAAGTCGAGGTGCCTAAAGTGGCAACCCAGACTGCTCCTGCTGTTGGTGGTGTAGAGCTTCCTGTAGCCGCATGGCGTTCGTACTTAAATATGGAACTAACCATTCCAATTTTCGCTGTCTCTTATACACATCTCCGAGCCCACGAGAC
+
CCCCCFBBCCBBGGGGGGGGGGGHHHHGGHHGHB35FGH33FGGHHHGFEEFGHHHHHHHHHHHHHHHHGGFGGHHGGGGFEGHHHGGFHHHHFGGGHFGGGHHHEFHHHHHHHGEGGGHHHGHHHHHHGGHHHHHGBFGGGEGGGGGG
@M02034:409:000000000-BFKT7:1:1110:23819:3978 1:N:0:25
AAAGTCGAGGTGCCTAAAGTGGCAACCCAGACTAAGAAGAAGGTTGGTGGTGTAGAGCTTCCTGTAGCCGCATGGCGTTCGTACTTAAATATGGAACTAACCATTCCAATTTTCGCTGTCTCTTATACACATCTCCGAGCCCACGAGACT
+
A1AAAFAA@D1AEGFGGGGGFEEEGGHGG0EFAGG1DGFFGFAFGGCAFE/BGFFDHEGHHFGDFFFAFEE@EFHAE/>>E?CCGHHEGDBGH1@1FGFGFFHGBGHEDGGHHHGGFFEFHFFFHH2GGHHEHFFBCBCCCG/FCCCCAF
@M02034:409:000000000-BFKT7:1:1110:20408:3983 1:N:0:25
AAAGTCGAGGTGCCTAAAGTGGCAACCCAGACTCCGGGTTGTGTTGGTGGTGTAGAGCTTCCTGTAGCCGCATGGCGTTCGTACTTAAATATGGAACTAACCATTCCAATTTTCGCTGTCTCTTATACACATCTCCGAGCCCACGAGACT
+
CBCCCFCCBCBCGGGGGGGGGGGHHHHGGHHGHGHGGGGGGGGHHHGGGGFFHHHGHHHHHHHHHGHHHGGGGGHHGFGGGGHHHHHHHHHHHHFHHHHHHHFHHHFHHGHHHHGGGGGHHHHHGHHHGHFHHHHGGGGGGGHGGCCFGG
@M02034:409:000000000-BFKT7:1:1110:23818:3999 1:N:0:25
AAAGTCGAGGTGCCTAAAGTGGCAACCCAGACTAAGAAGAAGGTTGGTGGTGTAGAGCTTCCTGTAGCCGCATGGCGTTCGTACTTAAATATGGAACTAACCATTCCAATTTTCGCTGTCTCTTATACACATCTCCGAGCCCACGAGACT
+
BBBBBFABDDABGGGGGGGGGGGHHHHGGHGFHHHHHHHHGHHHHFGGGGGFHFGBFHHHHGHHHFHHHGGGGGHHGGGGGACGHHHHHHHHHGGHGFHHHHHHHGHGHHFHHHGGGGFHHHHHHHFGGHHHHHHHGC/?DGEGG/CDFF
@M02034:409:000000000-BFKT7:1:1110:14878:4004 1:N:0:25
AAAGTCGAGGTGCCTAAAGTGGCAACCCAGACT
+
AAAAAF?AD1AAGGGGEGGGGGGF1AGG0GAFH
@M02034:409:000000000-BFKT7:1:1110:18784:4008 1:N:0:25
AAAGTCGAGGTGCCTAAAGTGGCAACCCAGACTTTT
+
BBBBBFBBBBABGGGGGGGGGGGHHHHGGHHGHBG5
@M02034:409:000000000-BFKT7:1:1110:14865:4018 1:N:0:25
AAAGTCGAGGTGCCTAAAGTGGCAACCCAGACTCCGAAGTGGGTTGGTGGTGTAGAGCTTCCTGTAGCCGCATGGCGTTCGTACTTAAATATGGAACTAACCATTCCAATTTTCGCTGTCTCTTATACACATCTCCGAGCCCACGAGACT
+
BBCCBFCCCBAAGGGGGGGGGGGHHHHGGHHGHHHGGGGFGHHEFGGFFGEFGFHGHHHHHHHHHHHHHGGGGGHHGGGGGEGHHHHGHHHHHGHHHGHHHHHHHFHHHHHHHEGGGGGGHHHHHHGHHHDGGGHHD?DCGGHGGGGGGF
@M02034:409:000000000-BFKT7:1:1110:19454:4019 1:N:0:25
AAAGTCGAGGTGCCTAAAGTGGCAACCCAGACTCAGTGTCGTGTTGGTGGTGTAGAGCTTCCTGTAGCCGCATGGCGTTCGTACTTAAATATGGAACTAACCATTCCAATTTTCGCTGTCTCTTATACACATCTCCGAGCCCACGAGACT
+
AAABBFBBBBBBGGGGGGFAGGGHHHGGGHHGHHHHHHHHFGGHHHEEFGEFHHHGGHHHHHHHHHHHHGG>EGHHGGGGFGFHHHGFHHHHHDFHFHFHFFGGHHFGFHGGGHGFGGEFHGHHGHFHHHEHHHFHGCDCCGHA/C/DFF
@M02034:409:000000000-BFKT7:1:1110:20678:4024 1:N:0:25
AAAGTCGAGGTGCCTAAAGTGGCAACCCAGACTTGGACTGAGGTTGGTGGTGTAGAGCTTCCTGTAGCCGCATGGCGTTCGTACTTAAATATGGAACTAACCATTCCAATTTTCGCTGTCTCTTATACGCATCTCCGAGCCCACGAGACT
+
CCCCBFCBBBBBGGGGFGGGGGGHHHHGGHHGHHHHFFHHGHGHHHGGFGEFGHHHHGHHHHHHGGHHHGGGGGHHGGGGFEGHHHHFHHHHHHBFFFHGHGHHHGHHHHHHHHGEGGGFHGHHHGHG0CAFGFGFGCGGGGHEGCGGGF
@M02034:409:000000000-BFKT7:1:1110:10538:4030 1:N:0:25
AAAGTCGAGGTGCCTAAAGTGGCAACCCAGACTAATAATTATGTTGGTGGTGTAGAGCTTCCTGTAGCCGCATGGCGTTCGTACTTAAATATGGAACTAACCATTCCAATTTTCGCTGTCTCTTATACACATCTCCGAGCCCACGAGACT
+
ABBCAFCACCCCGGGGGGGFGGGHHHHGGGHGHHHHHHHHHHHGHHHFFGEFGHHHHGHHHHHHHFGHHGGFGGHHGGGGGGHHHHFGHHGHHEHHHHHHHHHGHHHHHHHHHHGEGGGGHHHHHHHHGFHHHHFGDGCGGGHGGGCGGG
@M02034:409:000000000-BFKT7:1:1110:19440:4034 1:N:0:25
AAAGTCGAGGTGCCTAAAGTGGCAACCCAGACT
+
AAB@ADAA32>AGGGGFFFFFBEBGHHGGHHGH
@M02034:409:000000000-BFKT7:1:1110:14631:4034 1:N:0:25
AAAGTCGAGGTGCCTAAAGTGGCAACCCAGACTTAGGGTTGTGTTGGTGGTGTAGAGCTTCCTGTAGCCGCATGGCGTTCGTACTTAAATATGGAACTAACCATTCCAATTTTCGCTGTCTCTTATACACACTCCGAGCCCAC
+
BBCBBFBCCCAAGGGGGGGGGGGHHHHGGHHGHH5GF2G2AEGHFHHEFGEFGHHHHHHHFGHHGFHHHGGGGGHHGGGGGFHHHHFFHHHGHGHFHGHGHHHHGDGHHHHGGHGGGGGHHHHHFHFHFHF/22BB/</CFGC
@M02034:409:000000000-BFKT7:1:1110:21782:4037 1:N:0:25
AAAGTCGAGGTGCCTAAAGTGGCAACCCAGACTCAGTCGAATGTTGGTGGTGTAGAGCTTCCTGTAGCCGCATGGCGTTCGTACTTAAATATGGAACTAACCATTCCAATTTTCGCTGTCTCTTATACACATCTCCGAGCCCACGAGACT
+
CCCCCFCCCCBBGGGGGGGGGGGHHHHGGHHGHHHHHHGFFFGAGHHEFGFFHFHHHHHHHHHHHHHHHGGFFFHHGGGGFFGHHHHHHHHHGFDFGHHHGHGHHGFHHHHHHHGGGGFFHHHHHGHGHHFHHHHEF@GGFGHGFCGGCD
@M02034:409:000000000-BFKT7:1:1110:20492:4041 1:N:0:25
AAAGTCGAGGTGCCTAAAGTGGCAACCCAGACTAAGAAGAGGGTTGGTGGTGTAGAGCTTCCTGTAGCCGCATGGCGTTCGTACTTAAATATGGAACTAACCATTCCAATTTTCGCTGTCTCTTATACACATCTCCGAGCCCACGAGACT
+
ABBAAFBBCCCBGGGGGGGGGGGFGHHGGHHGHHHHHHHHHHEEHGGGGGEFGHHHHGHHHHHHHFHGHGGGGGHHGGGGGEHHHHHGHFFFHBGHHHHGHGGHHFHFHHHHHGGDGGFFHGFHHHHHHHFHGHHGGCGGGGFEGFGGGH
@M02034:409:000000000-BFKT7:1:1110:11907:4047 1:N:0:25
AAAGTCGAGGTGCCTAAAGTGGCAACCCAGACTAGGTATCGGGTTGGTGGTGTAGAGCTTCCTGTAGCCGCATGGCGTTCGTACTTAAATATGGAACTAACCATTCCAATTTTCGCTGTCTCTTATACACATCTCCGAGCCCACGAGACT
+
CCCCCFCCCCCCGGGGGGGGGGGHHHHGGHHGHHHHBGHHGGGGFEGEGGEFHHHHHHHHHHHHHHHHHGGEGGHHGGGGGEFHGHHHHHHHGEGDFHHHGFFHFFGHHHHHHFGGGGGHHHHHHHHHHHHHHHHHGDGGGGHGGGGGGG
@M02034:409:000000000-BFKT7:1:1110:8255:4050 1:N:0:25
AAAGTCGAGGTGCCTAAAGTGGCAACCCAGACGGTTGGTGGTGTAGAGCTTCCTGTAGCCGCATGGCGTTCGTACTTAAATATGGAACTAACCATTCCAATTTTCGCTGTCTCTTATACACATCTCCGAGCCCACGAGACTAAGGCGAAT
+
BBBBBFAB@DAAGGGGGGGGGGGHHHHGGHHGACAFGGEFGGGHHHHHHHHHHHHHHHHHGGEFGHHGGGGGGHHHHHHHHGHHH3DHE3GHHHHHHEGBGHHHHGGGGFHHHHHHHHHBHHHHHHFG/BDGGHGGGGGGHH?G0?@-><
@M02034:409:000000000-BFKT7:1:1110:13009:4050 1:N:0:25
AAAGTCGAGGTGCCTAAAGTGGCAACCCAGACTCTTTAGGAGGTTGGTGGTGTAGAGCTTCCTGTAGCCGCATGGCGTTCGTACTTAAATATGGAACTAACCATTCCAATTTTCGCTGTCTCTTATACACATCTCCGAGCCCACGAGACT
+
AB?ABFBBBBAAGGGGGGGGGFFFEGHGGHHGHGHHHHFHFBAEGGGGFGBFHGHGHHHHHGHFFFHHHGEEEFHHGGGGGECHEFHGHHEHHBDGCGHHHGGGHHHHHFHHHHGGGC?EGHHHHHHHGGFHFHGHGCGGCGHFGGGGGG
@M02034:409:000000000-BFKT7:1:1110:8236:4054 1:N:0:25
AAAGTCGAGGTGCCTAAAGTGGCAACCCAGACGGTTGGTGGTGTAGAGCTTCCTGTAGCCGCATGGCGTTCGTACTTAAATATGGAACTAACCATTCCAATTTTCGCTGTCTCTTATACACATCTCCGAGCCCACGAGACT
+
AABAABAAD@AAFFGGFGGFFFGHHHFGFHHGG?AFFGEAEFDEGA5DFFFHHHHHHHHHGCFGGHFGGGFGECGFHGHHGFFHGFBGGFHHHHGFGFB4BGGHHGGGGGHGFGBFBGF4GFHHFGGDCG/<CAFGGGGCG
@M02034:409:000000000-BFKT7:1:1110:23845:4055 1:N:0:25
AAAGTCGAGGTGCCTAAAGTGGCAACCCAGACTAGGACGTGGGTTGGTGGTGTAGAGCTTCCTGTAGCCGCATGGCGTTCGTACTTAAATATGGAACTAACCATTCCAATTTTCGCTGTCTCTTATACACATCTCCGAGCCCACGAGACT
+
AAAABFAAAD>AFGGGGGGGGFFFHGHFDFEDGGHGFHEEADGGGGCGGEEFHGFGGHEHHEHFGDFGHGEEEEFHGFGGEEGEFHHDG4F4G3GHHGBBGHFCFD4GFHFHHHGGGD/1BG?GFHHDGFHHGBDDD/C/@/GFGG?DGB
@M02034:409:000000000-BFKT7:1:1110:14648:4056 1:N:0:25
AAAGTCGAGGTGCCTAAAGTGGCAACCCAGACTTAGGGTTGTGTTGGTGGTGTAGAGCTTCCTGTAGCCGCATGGCGTTCGTACTTAAATATGGAACTAACCATTCCAATTTTCGCTGTCTCTTATACACACTCCGAGCCCACGAGACTA
+
BBBBBFBBBBAAGGGF4GGGGGGHCFGGGHHGHHHHHHBGGEEHHFHEFGEFFFHFHHHFHFHHGFGHHGGGGGHHGFGGFEGHHHGFHFFHHHFEHEFBFGBFHHGGHHHHHGGGFGAGGFGHFHBFBFB?BCFDC?GDGGFDGGDDHD
@M02034:409:000000000-BFKT7:1:1110:19198:4057 1:N:0:25
AAAGTCGAGGTGCCTAAAGTGGCAACCCAGACTCCGTAGTCGGTTGGTGGTGTAGAGCTTCCTGTAGCCGCATGGCGTTCGTACTTAAATATGGAACTAACCATTCCAATTTTCGCTGTCTCTTATACACATCTCCGAGCCCACGAGACT
+
BBBBBFBADBBBGGGGGGGGGGGGFFHGGHEGHHGGHGGGHGGGFFGEGGGGFFGDGHGHFFFHHFHFHGGEEFHGGGGGGGFFGHHHEEFHHDGHHHFBFGBGHGHDHHHHHHGCFDEGFHHHHGGFFGHHHHHHGDFFGGGGGGGGGG
@M02034:409:000000000-BFKT7:1:1110:12533:4057 1:N:0:25
AAAGTCGAGGTGCCTAAAGTGGCAACCCAGACTAAGACGAATGTTGGTGGTGTAGAGCTTCCTGTAGCCGCATGGCGTTCGTACTTAAATATGGAACTAACCATTCCAATTTTCGCTGTCTCTTATACACATCTCCGAGCCCACGAGACT
+
CCCCCFBCCCCCGGGGGGGGGGGHHHHGGHHGHHHHHHGGGHHHHHHEFGGFGFHGHHHHHHHHHGHHHGGGGGHFFEFGGEFHHHHHHFHHHFFBGHHGF03GFFFFHHHHHHGGGGFHHHHFFHHHHGHHHHHHGCGGGEFGGGGGGG
@M02034:409:000000000-BFKT7:1:1110:10669:4065 1:N:0:25
AAAGTCGAGGTGCCTAAAGTGGCAACCCAGACTGGGTGTGGGGTTGGTGGTGTAGAGCTTCCTGTAGCCGCATGGCGTTCGTACTTAAATATGGAACTAACCATTCCAATTTTCGCTGTCTCTTATACACATCTCCGAGCCCACGAGACT
+
BCBBBFCBCCABGGGGGGGGGGGHHHHGGHHGHHHHGGGGGGGEFGGEFGEFGHHHHHHHHGHHHHHHHGGGGGHHGGGGFEFHHHHGHHHHHHHHHHHHHHGHHHHHHHHHHHGGGGGHHHHHHHGHGHFHHHGGFCGGGGHGGGGGGH
@M02034:409:000000000-BFKT7:1:1110:14140:4104 1:N:0:25
AAAGTCGAGGTGCCTAAAGTGGCAACCCAGACTCGTCCGCTGGTT
+
>AAA>F33>DABCFG5ABBAGFGFHHHGGHHGGFGHEEE?A2E3A
@M02034:409:000000000-BFKT7:1:1110:8824:4107 1:N:0:25
AAAGTCGAGGTGCCTAAAGTGGCAACCCAGACTAAGAAGCAGGTTGGTGGTGTAGAGCTTCCTGTAGCCGCATGGCGTTCGTACTTAAATATGGAACTAACCATTCCAATTTTCGCTGTCTCTTATACACATCTCCGAGCCCACGAGACT
+
BBBBBFBBBBBBGGGGGFFFGGGGGHHGGHHGGHHHHHHHHHHHHHGEEFEFHFHHHHHHHHHHFFGHFEA>EEFFGGGEEFGHHHHFHFHFGFBGHHHFC03GDHDGHHFHHFG/FEFHH4GHFHFDDFFHGHFBE@CC/FGGGGGGDF
@M02034:409:000000000-BFKT7:1:1110:14158:4107 1:N:0:25
AAAGTCGAGGTGCCTAAAGTGGCAACCCAGACTCGTCCGCTGGTTGGTGGTGTAGAGCTTCCTGTAGCCGCATGGCGTTCGTACTTAAATATGGAACTAACCATTCCAATTTTCGCTGTCTCTTATACACATCTCCGAGCCCACGAGACT
+
CCCCCFCCCCABGGGGGGGGGGGHHHHGGHHGHHGHGGGGGGGHHGGGGGEFFGHHHHHHHHHHHHGHHGGGGGHHGEGGGEGHHHHGHHHGHHHGHHHHHHFHHHHHHHHHHHGGGGGHHHHHHHFHFHFHGHHHGGGGGGHGGGGGGH
@M02034:409:000000000-BFKT7:1:1110:23757:4109 1:N:0:25
AAAGTCGAGGTGCCTAAAGTGGCAACCCAGACTAATCTTTCTGTTGGTGGTGTAGAGCTTCCTGTAGCCGCATGGCGTTCGTACTTAAATATGGAACTAACCATTCCAATTTTCGCTGTCTCTTATACACATCTCCGAGCCCACGAGACT
+
CCCCCFCCCCBCGGGGGGGGGGGHHHHGGHGGHHHHHHHHHHHGHHHGFGEFGHHGHHHHHHHGGGHHHGEGGGHHGEGGGGHHHHHGHHHHHHHHFGHFGHHHGHHHHHHHHHGGGGFFHFGHHHHHHHHHHHGFF<DCGGHGGGGGGH
@M02034:409:000000000-BFKT7:1:1110:10093:4112 1:N:0:25
AAAGTCGAGGTGCCTAAAGTGGCAACCCAGACTACGAATCGGGTTGGTGGTGTAGAGCTTCCTGTAGCCGCATGGCGTTCGTACTTAAATATGGAACTAACTATTGCAATTTTCGCTGTCTCTTATACACATCTCCGAGCCCACGAGACT
+
CCCCBFCBBBBBGGGGGGGGGGGHHHHGGHHGHHHGGHHGHGCGFEFEAEFEFGHFHEFFFGHFG5@@BEG?FDF1/BEFF>BFEGHHD4GFB333BFHH334FE3B4FGGHHFEGGDEGHHGHB3FDH2?CGFHEG/@CFCF/@/>.EH
@M02034:409:000000000-BFKT7:1:1110:18531:4117 1:N:0:25
AAAGTCGAGGTGCCTAAAGTGGCAACCCAGACTAATAATCCGGTTGGTGGTGTAGAGCTTCCTGTAGCCGCATGGCGTTCGTACTTAAATATGGAACTAACCATTCCAATTTTCGCTGTCTCTTATACACATCTCCGAGCCCACGAGACT
+
CCCCCFBBCCCCGGGGGGGGGGGHHHHGGHHGHG3FGDFFGEGGEGGGGGFGHGHHHHHHHGHHHHHHHGG?EGHGGGGGGGHHHHFGHHHHHHGGHHHFFGFHHGHHHHHHHHEGGGGFHHHHHHGHHHFHHHGGG/BDCGHGGGCGDD
@M02034:409:000000000-BFKT7:1:1110:7501:4117 1:N:0:25
AAAGTCGAGGTGCCTAAAGTGGCAACCCAGACTTATCCTGCTGTTGGTGGTGTAGAGCTTCCTGTAGCCGCATGGCGTTCGTACTTAAATATGGAACTAACCATTCCAATTTTCGCTGTCTCTTATACACATCTCCGAGCCCACGAGACT
+
BBBBBFBBBB?AGGGGGGGGGGGHGHGGGGHGHHGHHHHHGGGHHHHEGGEFGGHBGGHHHFHHHHHHHFEEGGHFFEFFFEGHHHGFHHGGGHHGHHHHHHHHHHFFBGHHHGEGGGGHHGGHHHHHGFHHHHFFDCG?FFHGG/AFEH
@M02034:409:000000000-BFKT7:1:1110:17217:4121 1:N:0:25
AAAGTCGAGGTGCCTAAAGTGGCAACCCAGACTAAGCAGCCTGTTGGTGGTGTAGAGCTTCCTGTAGCCGCATGGCGTTCGTACTTAAATATGGAACTAACCATTCCAATTTTCGCTGTCTCTTATACACATCTCCGAGCCCACGAGACT
+
CCCCCFCCCCCAGGGGGGGGGGGHHHHGGHHGHHHHHHHHHHHHHHHEFGFFHHHGHHHHHHHHHHHHHGGGGGHHGGGGGFGHHHHGGHHHHHHHHHHHHHHHGHHHGGHHHHGGGGGHHHHHHHHHHHGHHHHHGGGGGGHGGGGGGG
@M02034:409:000000000-BFKT7:1:1110:18490:4134 1:N:0:25
AAAGTCGAGGTGCCTAAAGTGGCAACCCAGACTGAGCATCAGGTTGGTGGTAGCTTCCTGTAGCCGCATGGCGTTCGTACTTAAATATGGAACTAACCATT
+
CCBBCFCCCCCCGGGGGGGGGGGHHHHGGH2FG33GFGGHHFHHFHGFFAGHG3GFFFEFGFG5AEE0EEG1EB>1?EGHHH4FDGGFBGHBFGB3FGGFF
@M02034:409:000000000-BFKT7:1:1110:15698:4146 1:N:0:25
AAAGTCGAGGTGCCTAAAGTGGCAACCCAGACTCATAAGAAGGTTGGTGGTGTAGAGCTTCCTGTAGCCGCATGGCGTTCGTACTTAAATATGGAACTAACCATTCCAATTTTCGCTGTCTCTTATACACATCTCCGAGCCCACGAGACT
+
AABBAFABBBBBGGGGGGFGFGEHHHCEGHHGGGHGH5FHHHH3FGGEFGEFFFHFHFHHHHHHFHHHHGGFGGHHGFFGE?GHHFHHHGHHHHHHFHGHHGGGFGFFBGHHFBEGEGEFBGHGFHHFH2?GBGDF?@@@DGHE?CFGAD
@M02034:409:000000000-BFKT7:1:1110:15400:4150 1:N:0:25
AAAGTCGAGGTGCCTAAAGTGGCAACCCAGACTCCGCGTCTGGTTGGTGGTGTAGAGCTTCCTGTAGCCGCATGGCGTTCGTACTTAAATATGGAACTAACCATTCCAATTTTCGCTGTCTCTTATACACATCTCCGAGCCCACGAGACT
+
ABBAAFABDBAAGFGGGGGGGGGGHHHGAGHDGHGDDGEGGGGGG?EEFEAFFFH5GFHHH3GFFHFFH??/EEHFFEEFGE?GHGHFGFDGFGFEHHHHH0GHHHFFFGGHHHFGGGGHFHHHHFHFG<FHHFF2BDCDCGHEG?@DFF
@M02034:409:000000000-BFKT7:1:1110:7814:4156 1:N:0:25
AAAGTCGAGGTGCCTAAAGTGGCAACCCAGACTAAGAAGACTGTTGGTGGTGTAGAGCTTCCTGTAGCCGCATGGCGTTCGTACTTAAATATGGAACTAACCATTCCACTTTTCGCTGTCTCTTATACACATCTCCGAGCCCACGAGACT
+
BBBBAFBADDBBFGGGGFGEGGGHHHHG2GHGHHHHGHHGHHHHHFAAFEAFHHGHFFHHHHHHGBFFGFG?FGHHGGGGGGHHHHGGHFGFFFFBFGBGGEHHHFFH3BFGHHGGDDFHFGFHGHFHBFHGHHGBGDGCGGHGG/ADDG
@M02034:409:000000000-BFKT7:1:1110:18453:4161 1:N:0:25
AAAGTCGAGGTGCCTAAAGTGGCAACCCAGACTTGGAAGCTGGTTGGTGGTGTAGAGCTTCCTGTAGCCGCATGGCGTTCGTACTTAAATATGGAACTAACCATTCCAATTTTCGCTGTCTCTTATACACATCTCCGAGCCCACGAGACT
+
ABAABFBBBBABFGGGGGGGF4FAFHCAFGHFHHHBF5BAEF2GGECAAAAFHDEBB5AFHBGHHHBFFDC@EEHFGEFEG>2EFGB3F44FG333EF@CE0GGFFF4BFFHHFEGGFFFFFHG?DDBFB?1FGF1C/<@<FEFC?CAGG
@M02034:409:000000000-BFKT7:1:1110:18662:4162 1:N:0:25
AAAGTCGAGGTGCCTAAAGTGGCAACCCAGACTGGGATTGAGGTTGGTGGTGTAGAGCTTCCTGTAGCCGCATGGCGTTCGTACTTAAATATGGAACTAACCATTCCAATTTTCGCTGTCTCTTATACACATCTCCGAGCCCACGAGACT
+
AABCBFCCCCCCGGGGGGGGGGGHGHHGGHHGHHHHHHHHFHHHHHGGGGFGHHHHHHHHHGHHHGHGHGFEFGHFGGGGGFHHHHHGHHHHHHBGHHHHHFFGHFGFHHHHHHGGGGGGHHHHHHHFF?GHGHFDF/@CCFHGG?DGGH
@M02034:409:000000000-BFKT7:1:1110:18524:4176 1:N:0:25
AAAGTCGAGGTGCCTAAAGTGGCAACCCAGACTCCTCCGAAGGTTGGTGGTGTAGAGCTTCCTGTAGCCGCATGGCGTTCGTACTTAAATATGGAACTAACCATTCCAATTTTCGCTGTCTCTTATACACATCTCCG
+
BBBABFBA?DB@GGGF4BGDFFFGHDGEDGHGHHHHFBEEEE2GGFGGGCEGH3D5GFHHHFHGHF5FB1E>EA11>EEFEG21?G@B3FGHH333FFB?303BB4?4?BFGHB/<??EFHFHHDFB3?22FCGB2<
@M02034:409:000000000-BFKT7:1:1110:8682:4198 1:N:0:25
AAAGTCGAGGTGCCTAAAGTGGCAACCCAGACTCCGTAGGCTGTTGGTGGTGTAGAGCTTCCTGTAGCCGCATGGCGTTCGTACTTAAATATGGAACTAACCATTCCAATTTTCGCTGTCTCTTATACACATCTCCGAGCCCACGAGACT
+
BBCCCFCCCCCCGGGGGGGGGGGHGHHGGHHGHBAE2BEEEFHHHHHGGGFFHHHHHHHHHHHHHHHHHGGGGGHHGGGGFEFHHHFGHHHHHHHGGHHGHHGHGHGGGHHHHHGGGGGHHHHHHHGHGGFHHHHFGGGGGGHGGGGGGB
@M02034:409:000000000-BFKT7:1:1110:17665:4204 1:N:0:25
AAAGTCGAGGTGCCTAAAGTGGCAACCCAGACTCAGCAGCAGGTTGGTGGTGTAGAGCTTCCTGTAGCCGCATGGCGTTCGTACTTAAATATGGAACTAACCATTCCAATTTTCGCTGTCTCTTATACACATCTCCGAGCCCACGAGACT
+
AABB3BAA@DABGGGGGGGGGFFGHHHGGHHGHHHHHHHGHHGGHHGEFFEGHHHHHHHHHHHHHHHHHGGGGGHHGEEGGFHHHHHHHHHHHGFHHHHHHHHHGFHHGHGDGHGGGGGHHHHHHHHHHGEHHFHDFDFGFGHGFCCDFF
@M02034:409:000000000-BFKT7:1:1110:10828:4213 1:N:0:25
AAAGTCGAGGTGCCTAAAGTGGCAACCCAGACTAAGAGTAATGTTGGTGGTGTAGAGCTTCCTGTAGCCGCATGGCGTTCGTACTTAAATATGGAACTAACCATTCCAATTTTCGCTGTCTCTTATACACATCTCCGAGCCCACGAGACT
+
BCCCCFBBCCABGGGGGGGGGGGHHHHGGHHGHHHHHHGHHHHHHHHGGGEFGHHHHHHHHHHHHHHHHGGGGGHHGGGGGEHHHGHGHHHHHEHHGHHHHHGHHHGHHHHHHHGGGGGHHHHHHHHBGFEHHHHFGGGGGGHGGGGGDG
@M02034:409:000000000-BFKT7:1:1110:19503:4215 1:N:0:25
AAAGTCGAGGTGCCTAAAGTGGCAACCCAGACTTGTTATGTGGTTGGTGGTGTAGAGCTTCCTGTAGCCGCATGGCGTTCGTACTTAAATA
+
BABBBFBBBBAAGGGGGGGGGGGHHHHGGHHECBGDDFFHDFCGFEEAA2EAA3DDFDDG5BAFGDGBGAF0EEFFE1>B1B?1?BG3FED
@M02034:409:000000000-BFKT7:1:1110:14692:4234 1:N:0:25
AAAGTCGAGGTGCCTAAAGTGGCAACCCAGACTAAGAATAGTGTTGGTGGTGTAGAGCTTCCTGTAGCCGCATGGCGTTCGTACTTAAATATGGAACTAACCATTCCAATTTTCGCTGTCTCTTATACACATCTCCGAGCCCACGAGACT
+
AABBAFBBCCABGGGGGGGGGGGHHHHGGHHGHHHHHHHHHHHFHHHGFGBFGHHGHHHHHHHHGHHHHGGFGGHFGEGGGFGHHHHGGHHHHHHHHGGHHHFHHFHGHHFGHFEEEE<FHHHHHHHHGHFHFHFHGCGGFGHGGCGGGB
@M02034:409:000000000-BFKT7:1:1110:23534:4235 1:N:0:25
AAAGTCGAGGTGCCTAAAGTGGCAACCCAGACTGGTTATCGGGTTGGTGGTGTAGAGCTTCCTGTAGCCGCATGGCGTT
+
BBABBFABDBCCGGGGGGGGGGGHHHHDGHHA3B2B35BFG2EF2E0AADFE1BF55ABG5GGFG5B5ABEEE?A1E1>
@M02034:409:000000000-BFKT7:1:1110:18920:4236 1:N:0:25
AAAGTCGAGGTGCCTAAAGTGGCAACCCAGACTAAGAATCAGGTTGGTGGTGTAGAGCTTCCTGTAGCCGCATGGCGTTCGTACTTAAATATGGAACTAACCATTCCAATTTTCGCTGTCTCTTATACACATCTCCGAGCCCACGAGACT
+
CCCCCFCCCCCCGGGGGGGGGGGHHHHGGHHGHHHHHHHHHHHHHHGGFGEFHHHHHHHHHHHHHHHHHGGFGGHHGGGGGGHHHHHHHHHHHHHHHHHHHGHHHHHHHHHHHHGGGGGHHHHHHHGHHHFHHHHFGCGGGGHGGGGGGG
@M02034:409:000000000-BFKT7:1:1110:9024:4239 1:N:0:25
AAAGTCGAGGTGCCTAAAGTGGCAACCCAGACTAAGAAGAATGTTGGTGGTGTAGAGCTTCCTGTAGCCGCATGGCGTTCGTACTTAAATATGGAACTAACCATTCCAATTTTCGCTGTCTCTTATACACATCTCCGAGCCCACGAGACT
+
BBBBBFBBBBABGGGGGGGGGGGFHHHGGHHGHHHHFFGFHHHHHHHEFGBFHHHHHFHHHHHHHFEGGFGEGGHFEEECFEFHHHHGHGGHHHFHHHHHCH3GHGFHHHHHHHGDGGEFHFHHGGFDBFFHGGBGCCDC/FGGGCGGGF
@M02034:409:000000000-BFKT7:1:1110:16173:4242 1:N:0:25
AAAGTCGAGGTGCCTAAAGTGGCAACCCAGACTCCGGCGCTGGTTGGTGGTGTAGAGCTTCCTGTAGCCGCATGGCGTTCGTACTTAAATATGGAACTAACCATTCCAATTTTCGCTGTCTCTTATACACATCTCCGAGCCCACGAGACT
+
BBBABFBBBBABFGGGGGGFGCFFHHHGGHHGHHHGGGGGGGGGHGGGGGAFFGHFHHHHHHHFHHGFHGGGGFHHGGGGEEFFHHFGHHGHGFFHHHHHHHHHHHGHHHHHHHGGGGGGHHHGFFHGHFFHGFGGDCFDGGHGGCFDE<
@M02034:409:000000000-BFKT7:1:1110:21352:4249 1:N:0:25
AAAGTCGAGGTGCCTAAAGTGGCAACCCAGACTGATAAGAAGGTTGGTGGTGTAGAGCTTCCTGTAGCCGCATGGCGTTCGTACTTAAATATGGAACTAACCATTCCAATTTTCGCTGTCTCTTATACACATCTCCGAGCCCACGAGACT
+
BBBCAFABCCCCGGGGGGGFGGGHHHHGGHHGHHHHHHHFHCHHGHGGGGGGHHHHHHHHHHHHHHHGHGGGGGHHGGGGGFFHHHGHFHHHHHFGHHGHHHGHHHGHHHHHHGGGGGGHHHHHHHHHHHEHHHHHG/DCGGEFGGGGGG
@M02034:409:000000000-BFKT7:1:1110:12303:4268 1:N:0:25
AAAGTCGAGGTGCCTAAAGTGGCAACCCAGACTCCGTCTCTTGTTGGTGGTGTAGAGCTTCCTGTAGCCGCATGGCGTTCGTACTTAAATATGGAACTAACCATTCCAATTTTCGCTGTCTCTTATACACATCTCCGAGCCCACGAGACT
+
BBBBBFBBBBBAGGGGGGGGGGGGFHHGGHHFHHHGHHHHHHFFFFEFFG1FBGHGHHHHHHGFFAGFGAEGGGHHGGEFEFFHHHHHGHGGGBD3GGHFFHFCGFFHFGGFHHGGGCE3BGHHHHH3BF2GCGGHGCCDFEFG</AEDD
@M02034:409:000000000-BFKT7:1:1110:17195:4277 1:N:0:25
AAAGTCGAGGTGCCTAAAGTGGCAACCCAGACTAGGCTGTATGTTGGTGGTGTAGAGCTTCCTGTAGCCGCATGGCGTTCGTACTTAAATATGGAACTAACCATTCCAATTTTCGCTGTCTCTTATACACATCTCCGAGCCCACGAGACT
+
CBCCBFBCCCCBGGGGGGGGGGGHHHHGGHHGHHHHHFGBGGHHHGHGFG?FGHHHHHHHHHHHGHHHHGG?EGHHGGGGGEGHHHHGHHHHHHHHGHHGHHHHHGHHHHHHHGGGGGGHHHHHHGHHHHGHHHHHG@GGGGHGGGGGGH
@M02034:409:000000000-BFKT7:1:1110:23398:4279 1:N:0:25
AAAGTCGAGGTGCCTAAAGTGGCAACCCAGACTGAGAAGAATGTTGGTGGTGTAGAGCTTCCTGTAGCCGCATGGCGTTCG
+
BAABCFCCCCCCGGGGGGGGGGGHHHHGGHHGHF3AGHCF3BFDFGGEAAFEF3F5D5AB5FFGF5B5FAE0EAF1>1>1>
@M02034:409:000000000-BFKT7:1:1110:22754:4291 1:N:0:25
AAAGTCGAGGTGCCTAAAGTGGCAACCCAGACTCATACGCCGTTGGTGGGGTAGAG
+
BCABCFCCCBCBGGGGGGGGGGGHHHHGGHHGH33GA5BE2AEEDHBFE0AE?155
@M02034:409:000000000-BFKT7:1:1110:16517:4295 1:N:0:25
AAAGTCGAGGTGCCTAAAGTGGCAACCCAGACTAGGACTTAGGTTGGTGGTGTAGAGCTTCCTGTAGCCGCATGGCGTTCGTACTTAAATATGGAACTAACCATTCCAATTTTCGCTGTCTCTTATACACATCTCCGAGCCCACGAGACT
+
AAABAFCBCCAAGGGGGGGGGGGHHHHGGHHGHHHHHHHHHHHGHHGEFGEFFGHGHGHHHFHGGHHGHGGGGGHHGFGGGEHGGHHGHHHHGHHFHHHHHHFHHHHGHHHHHGGEGGFHHHHHHHFHFGFHHHGHFCGFGGHGGGGGGF
@M02034:409:000000000-BFKT7:1:1110:23552:4296 1:N:0:25
AAAGTCGAGGTGCCTAAAGTGGCAACCCAGACTTTTTATTCTGTTGGTGGTGTAGAGCTTCCTGTAGCCGCATGGCGTTCGTACTTAAATATGGAACTAACCATTCCAATTTTCGCTGTCTCTTATACACATCTCCGAGCCCACGAGACT
+
AABBBFBBBBBBGGGFGGGGGGGHHHHGGHHGHHHHHHHHHHHGHHHGGGEFHHHHHGHHHHHHHHHHHGGGGGHHGGGGGEHHHHHFHHHHGGHGHHHFHHFHHHFGHHHHHHGDGGGHHHHHHHGEFGDHHHHFF/B/CGGGGGGGGF
@M02034:409:000000000-BFKT7:1:1110:23572:4296 1:N:0:25
AAAGTCGAGGTGCCTAAAGTGGCAACCCAGACTTTTTATTCTGTTGGTGGTGTAGAGCTTCCTGTAGCCGCATGGCGTTCGTACTTAAATATGGAACTAACCATTCCAATTTTCGCTGTCTCTTATACACATCTCCGAGCCCACGAGAC
+
BCCCCFABBBAAGGGGGGGGGGGHHHHGGHHGHBDG3GG5FGGGGHHFGGGFHGFHHHGHHHHHHHHHHGGGGGHHGGGGGGHHHHHGFHHGHHHHGHGHHHHHGHHHHHHHHHGGGFGGHHHHHHGGHFHHHHHHG@?CFGHGGG/AD
@M02034:409:000000000-BFKT7:1:1110:18690:4298 1:N:0:25
AAAGTCGAGGTGCCTAAAGTGGCAACCCAGACTACGACGAGGGTTGGTGGTGTAGAGCTTCCTGTAGCCGCATGGCGTTCGTACTTAAATATGGAACTAACCATTCCAATTTTCGCTGTCTCTTATACACATCTCCGAGCCCACGAGACT
+
CCCCCFCBCCCCGGGGGGGGGGGHHHHGGHHGHHHGGGGEGGGFGGGGGGFGHHHHHHHHHHHHHFHHHGGGGGHHGGGGGFHHHHGFGHGHHHFHFHGFHGHHHHFHHHHHHHGFGGGEHGHHHHGHGFDHHHDDD@C/@FHGGGCEFH
@M02034:409:000000000-BFKT7:1:1110:22388:4308 1:N:0:25
AAAGTCGAGGTGCCTAAAGTGGCAACCCAGACTTTTACTGGGGTTGTGTAGAGCTTCCTGTAGCCGCATGGCGTTCGTACTTAAATATGGAACTAACCATTCCAATTTTCGCTGTCTCTTATACACATCTCCGAGCCCACGAGACTAAGG
+
A?ABAFBBBBBBFGGF4DGGGGGHHHHGGHGGHHCHHHHHFFGGGFEEGHHFGGHHGFFHHDGGGFCEEFHGEEGGGFBFGHFHFFBFGH3GHCGF31BFGFFDHHHFHFE?EE?BGHFH4GGBEG2FCGGFDCC/BFE//<<CD1??1?
@M02034:409:000000000-BFKT7:1:1110:22596:4322 1:N:0:25
AAAGTCGAGGTGCCTAAACCCAGACTCCTCCGACTGTTGGTGGTGTAGAGCTTCCTGTAGCCGCATGGCGTTCGTACTTAAATATGGAACTAACCATTCCAATTTTCGCTGTCTCTTATACACATCTCCGAGCCCACGAGACTAAGGCGA
+
AABCAFCCCCABGGGGGGGGGGHHGHHHHHHGGGGGGHHHGGGEFGHHHHGGHGHHHHHHGHGGGGEHGGEGGGFHHHHHHHHHHHHFFFGHGHHFHHHHHBBGHHHGGGEEDHGGHGHGHEHHHHH3FDDGGDGEGG?CGGGHEHEGG<
@M02034:409:000000000-BFKT7:1:1110:22380:4325 1:N:0:25
AAAGTCGAGGTGCCTAAAGTGGCAACCCAGACTTTTACTGGGGTTGTGTAGAGCTTCCTGTAGCCGCATGGCGTTCGTACTTAAATATGGAACTAACCATTCCAATTTTCGCTGTCTCTTATACACATCTCCGAGCCCACGAGACTAAGG
+
AABABFBBDBAAGGGGGGGGGFGFGHHGFHHGHHHGHFHHFCEGEFEEHHHFHHGHGFFHHFBGHGGGGGHGGEFGGGHFGHHHHHGHHBBGFFGHGHHHHFHHHHHHGGGGGGGHHHHHGHFFBFHHGHHHGCGGGGEGGGGGFHHFFG
@M02034:409:000000000-BFKT7:1:1110:9849:4330 1:N:0:25
AAAGTCGAGGTGCCTAAAGTGGCAACCCAGACTACGGTTGTGGTTGGTGGTGTAGAGCTTCCTGTAGCCGCATGGCGTTCGTACTTAAATATGGAACTAACCATTCCAATTTTCGCTGTCTCTTATACACATCTCCGAGCCCACGAGACT
+
AABBBFCCCCCCGGGGGGFFGGGHHHHGGGHGHHHGGBFFEGGGGGGGFGEGHHHHHHHHHHHHGFHGHGGEFGHHGGGGGGGHHHHHHHHHHHBDHHGGHFFHHBFFHHHHHHGEGGFHHGHHHHHHHHFHFHDFG>CFGGEEFC/EGH
@M02034:409:000000000-BFKT7:1:1110:16006:4347 1:N:0:25
AAAGTCGAGGTGCCTAAAGTGGCAACCCAGACTGGGAGTAATGTTGGTGGTGTAGAGCTTCCTGTAGCCGCATGGCGTTCGTACTTAAATATGGAACTAACCATTCCAATTTTCGCTGTCTCTTATACACATCTCCGAGCCCACGAGACT
+
ABCCBFBCCCCCGGGGGGGGGGGHGHHGGHHGHHFHFGEHFGHHHHHGFGEFHHHHHHHHHGHHHGHHHGGGGGHHGGGGGFGHHHHGHHHHHHGHHHHHHHHHHHHHHHHHHHGGGGGHHHHHHHGHHHDGHHGFGCGGGEGGCFGGGB
@M02034:409:000000000-BFKT7:1:1110:15616:4351 1:N:0:25
AAAGTCGAGGTGCCTAAAGTGGCAACCCAGACTGTTCTGTAGGTTGGTGGTGTAGAGCTTCCTGTAGCCGCATGGCGTTCGTACTTAAATATGGAACTAACCATTCCAATTTTCGCTGTCTCTTATACACATCTCCGAGCCCACGAGACT
+
BBBBBFBBBBAAGGGGGGFGGGGHHHHGGHHGHHHHHHHGHHHGGHGGGGEFGHHGHHGHHGHHHHHHHGGGGGHFGECGGFBHHHHHHHGHHHHFHGHGHHHHEHFFHHGHHBEGGGFGHHHHHFFGHFDFGHFHGGGCFGHGFFGG??
@M02034:409:000000000-BFKT7:1:1110:16404:4354 1:N:0:25
AAAGTCGAGGTGCCTAAAGTGGCAACCCAGACTAGTAAGTATGTTGGTGGTGTAGAGCTTCCTGTAGCCGCATGGCGTTCGTACTTAAATATGGAACTAACCATTCCAATTTTCGCTGTCTCTTATACACATCTCCGAGCCCACGAGACT
+
CCCCBFCCCCABGGGGGGGGGGGHHHHGGHHGHHHHFHGDGGHHHHHEFGEFGFHFHHHHHHHGGFGHHGGGGGHFGEEFGEFHHHHHHHHHHGFFFHHHF?EHHGHEHHHHHFGGGFEHHHHHGFHHHGHFHHHGGCGGGGGGGGGGGH
@M02034:409:000000000-BFKT7:1:1110:16001:4364 1:N:0:25
AAAGTCGAGGTGCCTAAAGTGGCAACCCAGACTGGGAGTAATGTTGGTGGTGTAGAGCTTCCTGTAGCCGCATGGCGTTCGTACTTAAATATGGAACTAACCATTCCAATTTTCGCTGTCTCTTATACACATCTCCGAGCCCACGAGACT
+
A3>AAFAA3AA@GFFFFGCGGCFCHHHGGGGFHGGHHGGGFGGHHHGEFFEFHGHGHGGHHHHHHHHHHGEEGGHGGGGGGG2GHHH3FHFFHHFHHHHEFFFGFHGHHHHHHHGGGFGHFHGHHHGFBF1FGHFF?//BBFAECGCFAF
@M02034:409:000000000-BFKT7:1:1110:23832:4366 1:N:0:25
AAAGTCGAGGTGCCTAAAGTGGCAACCCAGACTAAGCGGACGGTTGGTGGTGTAGAGCTTCCTGTAGCCGCATGGCGTTCGTACTTAAATATGGAACTAACCATTCCAATTTTCGCTGTCTCTTATACACATCTCCGAGCCCACGAGACT
+
BBBCBFCCCBAAGGGGGGGFGGGHHHHGGHHGHHHHHGGFCGGEGGGGFGEFFFHFGGHHGHHGGGGBFFGEFGHGEEEFF?FGHHGHHBHHFGDBGHHHFFBGHGHFFGHHHGGFGGCFHGGFHHHFGHFHHFGBDACCGGFFCCGGGH
@M02034:409:000000000-BFKT7:1:1110:7266:4377 1:N:0:25
AAAGTCGAGGTGCCTAAAGTGGCAACCCAGACTTGGCGTGCTGTTGGTGGTGTAGAGCTTCCTGTAGACGCATGGCGTTCGTACTTAAATATGGAACTAACCATTCCAATTTTCGCTGTCTCTTATACACATCTCCGAGCCCACGAGACT
+
AAAAAFAA3?AAGGGGFGGBFDABC4B22FCF3FGBHGFEEGFHHHFAAABFGFG5GFGHB3GHHBG5BA00EEHHGEEEE>2?FGH3FGDHHFHBCGF3?EEGFBG4GFGHHDEE/E/B4BFGHB?BDG1B1B1BB?CD?E//>DGGGB
@M02034:409:000000000-BFKT7:1:1110:23823:4383 1:N:0:25
AAAGTCGAGGTGCCTAAAGTGGCAACCCAGACTAAGCGGACGGTTGGTGGTGTAGAGCTTCCTGTAGCCGCATGGCGTTCGTACTTAAATATGGAACTAACCATTCCAATTTTCGCT
+
BBBABFBBDB2AFGFGGGGGGGGGFHHDFAFFHGHEGFGGEE0AFE0E1EE1BFHFFHFHDGHF@FGFHDGGGGHHG1EFDFGHHGEGGHFHF33B?3BFGHHHFHHHGHHBHHGFG
@M02034:409:000000000-BFKT7:1:1110:18581:4386 1:N:0:25
AAAGTCGAGGTGCCTAAAGTGGCAACCCAGACTAGGTGGCGGGTTGGTGGTGTAGAGCTTCCTGTAGCCGCATGGCGTTCGTACTTAAATATGGAACTAACCATTCCAATTTTCGCTGTCTCTTATACACATCTCCG
+
AAAABFBBD@BBBGGG4GGGGFGHGFGEDAGGHHFHHHFHGG?EFEGEFEEGGBFBG4FGHFHHHDGFFGG>EEH0EEGEEECFFFF33F4GGB31CGGF?0?BGFB2?FFHH2BDFFGFFGGGBFFF11<F1FD1>
@M02034:409:000000000-BFKT7:1:1110:13630:4398 1:N:0:25
AAAGTCGAGGTGCCTAAAGTGGCAACCCAGACTATTAAGCAGGTTGGTGGTGTAGAGCTTCCTGTAGCCGCATGGCGTTCGTACTTAAATATGGAACTAACCATTCCAATTTTCGCTGTCTCTTATACACATCTCCGAGCCCACGAGACT
+
AABCAFBBCCABGGGGGGGGGGGHGHHGGHHGHHHHHHHHHHHEGHCEFGEBBFHGHFGHHHHHGGHHHGGGGGGAEEEGFEFHHHHGHHGFHHHHHHHHHHHHFHFFHHHHHHGGGGFFHFHHHFFHGHHHHHHFGFGCGGHGGGGGFF
@M02034:409:000000000-BFKT7:1:1110:15419:4403 1:N:0:25
AAAGTCGAGGTGCCTAAAGTGGCAACCCAGACTAAGTCGACTGTTGGTGGTGTAGAGCTTCCTGTAGCCGCATGGCGTTCGTACTTAAATATGGAACTAACCATTCCAATTTTCGCTGTCTCTTATACACATCTCCGAGCCCACGAGACT
+
CCCCBFCCCDBBGGGGGGGGGGGHHHHGGHHGHHHHHHGGGGGHHHHGFGFFGHHGHHHHHGHHHGHHHGGGGGHHGGGGGEFHHHHHHHHHHHGHHHGFHGHHHHGGHHHHHHGGGGGHHHHHGHHHFGHHHHGFGCGGGGHGGGGFFF
@M02034:409:000000000-BFKT7:1:1110:21356:4416 1:N:0:25
AAAGTCGAGGTGCCTAAAGTGGCAACCCAGACTCAGAATCCGGTTGGTGGTGTAGAGCTTCCTGTAGCCGCATGGCGTTCGTACTTAAATATGGAACTAACCATTCCAATTTTCGCTGTCTCTTATACACATCTCCGAGCCCACGAGACT
+
BCBCCFCCBBCCGGGGGGGGGGGHHHHGGHHGHFHFFBGFGGGEFGGGGGGGHHHHHHHHHHHHHHHHHGGGGGHHGGGGGEHHHHHHHGHHHHHHHHHGHHFHHHGGHHHHHHGGGGGGHHHHGHGHHHFHBGDGGCGDFFGGGG?GGG
@M02034:409:000000000-BFKT7:1:1110:23944:4453 1:N:0:25
AAAGTCGAGGTGCCTAAAGTGGCAACCCAGACTGCTTTGTCTGTTGGGGGTGTAGAGCTTCCTGTAGCCGCATGGCGTTCGTACTTAAATATGGAACTAACCATTCCAATTTTCGCTGTCTCTTATACACATCTCCGAGCCAACGAGACT
+
BBBBBFAABB2AGGGGGGGGGFGFFFFAFFFABG3FEFGBGHHHHHF2AE0AA3B555BF5EFEFDFDFEE/1?C1E?EFE?21GEHHF?GDG333?C3C303?FBG4?EHFH4B/?B??FDB?D3DG22<FGGGDE<A?/0<FDGGGEF
@M02034:409:000000000-BFKT7:1:1110:16745:4460 1:N:0:25
AAAGTCGAGGTGCCTAAAGTGGCAACCCAGACTAATAAGACTGTTGGTGGTGTAGAGCTTCCTGTAGCCGCATGGCGTTCGTACTTAAATATGGAACTAACCATTCCAATTTTCGCTGTCTCTTATACACATCTCCGAGCCCACGAGACT
+
BBCCBFCCCCABGGGGGGGGGGGHHHHGGHHGHHHHHHHHHHHHHHHEFGFFGFHGHHHHHHHFGHHHHGGGGGGGGEGGGEFHHHHHHHHHHHFFGHHGCHFHHHGHHHHHHGGGGGEGHFHHGHFHHHDFGHGHGCGGCGHGGFGGGF
@M02034:409:000000000-BFKT7:1:1110:18789:4466 1:N:0:25
AAAGTCGAGGTGCCTAAAGTGGCAACCCAGACTCATCCGCCTGTTGGTGGTGTAGAGCTTCCTGTAGCCGCATGGCGTTCGTACTTAAATATGGAACTAACCATTCCAATTTTCGCTGTCTCTTATACACATCTCCGAGCCCACGAGACT
+
BAABBFBBBBABGGGGGGGGGGGFHHHGGHHGHGHHHHGGGGHHHHFGGGEFHHHGHGHHHGHHHHHFHGGGGGHHGGGGGEBEGHHHHHFHHEBGFHHHHHHHHGGFGHHHHHGEGGEDGHGHGHH3DFGHHHHFG?@CDGHGG?CGGF
@M02034:409:000000000-BFKT7:1:1110:24383:4468 1:N:0:25
AAAGTCGAGGTGCCTAAAGTGGCAACCCAGACTTGGTCTGTTGTTGGTGGTGTAGAGCTTCCTGTAGCCGCATGGCGTTCGTACTTAAATATGGAACTAACCATTCCAATTTTCGCTGTCTCTTATACACATCTCCGAGCCCACGAGACT
+
BBCBBFCCCCAAFGGGGGGGGGGHHHHGGHHGHHHHGHHGHHGHHHHGGEEFHHHGHHGHHHHHHGHGHGFEGGHGGEGGEE?GGHHFHHHHHBHHHEHHHHFGGHHHHHHHHHGGGGGHHFHHHHGFFGGHHHFDFBFFGGHGGGGGGH
@M02034:409:000000000-BFKT7:1:1110:14031:4476 1:N:0:25
AAAGTCGAGGTGCCTAAAGTGGCAACCCAGACTCTGAATGGGGCTGGTGGTGCAGA
+
BCCCBFBCCCCCGGGGGGGGGGGHHHHGGHHGHCG55AFEC222AE2A2AEA33D5
@M02034:409:000000000-BFKT7:1:1110:16159:4495 1:N:0:25
AAAGTCGAGGTGCCTAAAGTGGCAACCCAGACTTCG
+
CCCCBFBCCBBBGGGGGGGGGGGHHHHGGHGGHFEF
@M02034:409:000000000-BFKT7:1:1110:7412:4508 1:N:0:25
AAAGTCGAGGTGCCTAAAGTGGCAACCCGACTTATAAGAAGGTTGGTGGTGTAGAGCTTCCTGTAGC
+
BAABBFBB@DABGGGGGGGGGGGHHHHGG2EAE5DABG5AF2ABAE1BAEFE3B5D5D3F35BG5FH
@M02034:409:000000000-BFKT7:1:1110:23264:4510 1:N:0:25
AAAGTCGAGGTGCCTAAAGTGGCAACCCAGACTCCGC
+
CCCCCFCCCCBBGGGGGGGGGGGHGHHGGHHGHHCEG
@M02034:409:000000000-BFKT7:1:1110:23129:4511 1:N:0:25
AAAGTCGAGGTGCCTAAAGTGGCAACCCAGACTGAGTAGGATGTTGGTGGTGTAGAGCTTCCTGTAGCCGCATGGCGTTCGTACTTAAATATGGAACTAACCATTCCAATTTTCGCTGTCTCTTATACACATCTCCGAGC
+
A3>AAFBBBBA>FGGFGFEGGGGFFFHEAGFFGHFGGFGGHHHGGFGEFGEFHHHFFGFHHFHHGFHFDEE0EEHEEGGCEEEGCGGBGHEG4GFHFFGBG1GCGHHHHGHHHHGAEGGEHHFFGFDGDCDGFHF1/>CD
@M02034:409:000000000-BFKT7:1:1110:17060:4513 1:N:0:25
AAAGTCGAGGTGCCTAAAGTGGCAACCCAGACTAAGAATGAGGTTGGTGGTGTAGAGCTTCCTGTAGCCGCATGGCGTTCGTACTTAAATATGGAACTAACCATTCCAATTTTCGCTGTCTCTTATACACATCTCCGAGCACACGAGACT
+
BABBBFCCCCBCGGGGGGGFGGGHHHHGGHHGHHHHFFHHFGGFHHF2EEEFFDGEDBBBGHHGBADABEF?EDC1E?EFE12FGHHEFFGD@@33GGFHB0?BB4F44GFHD4E/EA?3B4BF4?FGFBFGHHH2B/<C/0<FCGFE/?
@M02034:409:000000000-BFKT7:1:1110:12499:4519 1:N:0:25
AAAGTCGAGGTGCCTAAAGTGGCAACCCAGACTGATTCGCAGGTTGGTGGTGTAGAGCTTCCTGTAGCCGCATGGCGTTCGTACTTAAATATGGAACTAACCATTCCAATTTTCGCTGTCTCTTATACACATCTCCGAGCCCACGAGACT
+
BABBBFBBBBAAGGGGGGGFGGGGFHHGGHHGHHHHHHGGGGGHHHGGGGEFGFHFHHHHHHHHFFHHHGCEGEHHGFGGG1EGHHFGHHGHHFFFHHHHHGFFFGHHHHHHHHGEGCEGHHHHGHHHGGFGGGGFE?DDGFHGGGGGGG
@M02034:409:000000000-BFKT7:1:1110:7266:4521 1:N:0:25
AAAGTCGAGGTGCCTAAAGTGGCAACCCAGACTCAGATGGCTGTTGGTGGTGTAGAGCTTCCTGTAGCCGCATGGCGTTCGTACTTAAATATGGAACTAACCATTCCAATTTTCGCTGTCTCTTATACACATCTCCGAGCCCACGAGACT
+
BBBBBFBBBBAACGFGFGGFGGFFHGFGGHFGHHHHHHHHHHGHHHGEFGEFGHHGHFHHHFHHHGHHHGGFGEHHFGGFE1?GGHFEHFFHHHFFHGFGHGHHHFFDHGHHHHGGGGDGGDGHFHFFFFHHHHGFFC?/DEHGGGGGDD
@M02034:409:000000000-BFKT7:1:1110:23120:4526 1:N:0:25
AAAGTCGAGGTGCCTAAAGTGGCAACCCAGACTGAGTAGGATGTTGGTGGTGTAGAGCTTCCTGTAGCCGCATGGCGTTCGTACTTAAATATGGAACTAACCATTCCAATTTTCGCTGTCTCTTATACACATCTCCGAGCCCACGAGACT
+
CCCCCFCCCCBCGGGGGGGGGGGHHHHGGHHGHGHH5FFHDGHHGHEAC?EFGDG5GDBE5GGFFDGFEAE0EEG1>BEF>??FAGGEEGHFG333BFGHC1BFG4G44FGHH4/EEEEDHHHHB4GBGFGHHGFHG/<C/FFCDFFGDG
@M02034:409:000000000-BFKT7:1:1110:15608:4534 1:N:0:25
AAAGTCGAGGTGCCTAAAGTGGCAACCCAGACTAATAGGAATGTTGGTGGTGTAGAGCTTCCTGTAGCCGCATGGCGTTCGTACTTAAATATGGAACTAACCATTCCAATTTTCGCTGTCTCTTATACACATCTCCGAGACCACGAGACT
+
A?ABAF?ADBBAFGFGGGGFFFGHHHFEFHCFHHHHHGHHGHHDFFHEFGABGHHGGFFGFGHHGGGFHGGGGGHEFGGAE?FFGHFBDHGHGE@BFFHFFGH3GFFHHHGHGGGFEFFHHGDFBGFHHGBCCFF2E@C/</<GGF/AC<
@M02034:409:000000000-BFKT7:1:1110:8364:4542 1:N:0:25
AAAGTCGAGGTGCCTAAAGTGGCAACCCAGACTCATCAGCCGGTTGGTGGTGTAGAGCTTCCTGTAGCCGCGTGGCGTTCGTACTTAAATATGGTACTAACCATTCCAATTTTCTCTGTCTCTTATACACATCTCCG
+
CCCCCFBADBCCGGGGGGGGGGGHHHHGGHHGHFFHBGHC3EGG2A0AA1FCA3F5A5AF5FFFG5D53EE0E>>//?>??>2?/?F3?4F?EF44B?EG303BF4F4?FBHD333D33BB3DF3?33?222G2F2C
@M02034:409:000000000-BFKT7:1:1110:11171:4550 1:N:0:25
AAAGTCGAGGTGCCTAAAACCCAGACTCAGAGTCATGTTGGTGGTGTAGAGCTTCCTGTAGCCGCATGGCGTTCGTACTTAAATATGGAACTAACCATTCCAATTTTCGCTGTCTCTTATACACATCTCCGAGC
+
AABBAFBBBBAAGGGGGGFGECFHFGHHHGGHDDHHHHHG2EGGGFFHHHHHFHHFHHHBFGDECEGGHFEB>1E?CGFGFGHHEHHGF3BC@BFF3BFFDGD@BGH4E?EFGFF4?G4GH4GFFHBHHHGG/B
@M02034:409:000000000-BFKT7:1:1110:15605:4553 1:N:0:25
AAAGTCGAGGTGCCTAAAGTGGCAACCCAGACTAATAGGAATGTTGGTGGTGTAGAGCTTCCTGTAGCCGCATGGCGTTCGTACTTAAATATGGAACTAACCATTCCAATTTTCGCTGTCTCTTATACACATCTCCGAGCCCACGAGACT
+
AABBAFBBBBABGGGGGFGGGGGFGHHGGHHGGHGHHHHHHHHFHHHEFG2BBGHGHFGHHGHHHGHHHGGGGGHHGEEGF?FHGGHFHHHHHHFHGHHFHHDFBGHFHHHHHHGGGGFHHHHHHHBGDFBGGHFDC/BDCGEFGFGGDF
@M02034:409:000000000-BFKT7:1:1110:21470:4557 1:N:0:25
AAAGTCGAGGTGCCTAAAGTGGCAGACTCCTTCGTCGGTTG
+
BBBCCFCCCCCCGGGGGGGGGGGHDAG444BAAF22AEF2E
@M02034:409:000000000-BFKT7:1:1110:19716:4581 1:N:0:25
AAAGTCGAGGTGCCTAAAGTGGCAACCCAGACTGATAAGCTGGTTGGTGGTGTAGAGCTTCCTGTAGCCGCATGGCGTTCGTACTTAAATATGGAACTAACCATTCCAATTTTCGCTGTCTCTTATACACATCTCCGAGCCCACGAGACT
+
CCCCCFCCCCACGGGGGGGGGGGHHHHGE2EFECFGH5FGFHFHHGEEFEAFGFGFFEHHFFHHG5FHHGE0FEHGGGGEGE2GGHHGHF4EGBF3EFF3GHFGHGHGHHHHHHGGGDE3FFFHDHGGHGD2BDFFF/@@FEHGGGC?DB
@M02034:409:000000000-BFKT7:1:1110:24142:4585 1:N:0:25
AAAGTCGAGGTGCCTAAAGTGGCAACCCAGACTCATAAGCATGTTGGTGGTGTAGAGCTTCCTGTAGCCGCATGGCGTTCGTACTTAAATAT
+
ABBBAFABB@BBGGBAGGFGGFFGHHGFGHGFCHCFHEGD5FBGGHHGG22A1BG5FDFHFE5DGEF5BAEAEEE1>1>FF121GHH3@BBF
@M02034:409:000000000-BFKT7:1:1110:10855:4588 1:N:0:25
AAAGTCGAGGTGCCTAAAGTGGCAACCCAGACTATGCTTATGGTTGGTGGTGTAGAGCTTCCTGTAGCCGCATGGCGTTCGTACTTAAATATGGAACTAACCATTCCAATTTTCGCTGTCTCTTATACACATCTCCGAGCCCACGAGACT
+
AABCCFCCCCBAFGGGGGGGGGGHHHHGGHHGHHHHHHHHHHHHHGGGFGEFGFHFHHHHHGHHHGHHHGGGGGHHEEEGGFHHHHHGHHHHHHFFFHHGHHFHHGHFHHHHHHGGGGGHHHHHHHHHHHFHFHHFDCGGGGHGGGGGGG
@M02034:409:000000000-BFKT7:1:1110:16707:4594 1:N:0:25
AAAGTCGAGGTGCCTAAAGTGGCAACCCAGTTGGTGGTGTAGAGCTTCCTGTAGCCGCATGGCGTTCGTACTTAAATATGGAACTAACCATTCCAATTTTCGCTGTCTCTTATACACATCTCCGAGCCCACGAGACTAAGGCGAATATCG
+
BBAABFBBBBAAGGGGGGGBGGGHGGGGGHGHHGEAFAABGFGHHHHHHHHHHHFHEEGGGHAFEEFGEEGHHHHFHHHHHF3FGFHGHFGHHHF44FHF4E?FFEGHHHHHHGGBBEGGHB?EEEFFGHGDFGD?GFFCGFGCGG/?FF
@M02034:409:000000000-BFKT7:1:1110:16002:4598 1:N:0:25
AAAGTCGAGGTGCCTAAAGTGGCAACCCAGAATATGGGTGTGGTTG
+
AABAAFCCBBAAGGGFFGGGGGGHHHHGGHH3F5DA5BF222EGFE
@M02034:409:000000000-BFKT7:1:1110:13815:4603 1:N:0:25
AAAGTCGAGGTGCCTAAAGTGGCAACCCAGACTCTTCCTACTGTTGGTGGTGTAGAGCTTCCTGTAGCCGCATGGCGTTCGTACTTAAATATGGAACTAACCATTCCAATTTTCGCTGTCTCTTATACACATCTCCGAGCCCACGAGACT
+
ABABAFBADBAAGGGGGGGFFGGFHHGGGHGGHHHHHHHHHHHFHGHEFEBFFEGFGGGHGHHHGFGGHGGGGGHAEBEFEEFHHHGGHGGHHEBGEHEGFCFGGFHFHHGFHHGFGGFHHGGHFFFHFFFCGHHHFC?BDGHGCFGDFH
@M02034:409:000000000-BFKT7:1:1110:9841:4605 1:N:0:25
AAAGTCGGGTGCCTAAAGTGGCAACCCAGACTTGGTGGAAGGTTGGTGGTGTAGAGCTTCCTGTAGCCGCATGGCGTTCGTACTTAAATATGGAACTAACCATTCCAATTTTCGCTGTCTCTTATACACATCTCCGAGCCCACGAGACTA
+
ABBAAFA3>ADAGFBFFEFGFGHGHHGGHHEGHHFFFGHHGCGFFGEFGEFHHEDDFGHEHHFHHHHHGCEDFHFEEGGGG1?FEB3BG4BGHBFGH3BCHGFHHFHHHHHHHGFGGFFHHFHHH2?DFBBFFGHG?DCCGHGGCDADH<
@M02034:409:000000000-BFKT7:1:1110:20920:4628 1:N:0:25
AAAGTCGAGGTGCCTAAAGTGGCAACCCAGACTAATATGAAGGTTGGTGGTGTAGAGCTTCCTGTAGCCGCATGGCGTTCGTACTTAAATATGGAACTAACCATTCCAATTTTCGCTGTCTCTTATACACATCTCCGAGCCCACGAGACT
+
BBBBCFCCCCABGGGGGGGGGGGGHHGGGHHGHHHHHHHHGHGGGHGGGGEFHHHFHHHHHHHHHGHHHGGGGGHHGEGFEFFGGHHGHHFHHFFHGHHHHHHGFHGHGHHFHHGGGGE?HHHHHHHHHHEHHHHHG?CCGGHEGCGGGH
@M02034:409:000000000-BFKT7:1:1110:23043:4632 1:N:0:25
AAAGTCGAGGTGCCTAAAGTGGCAACCCAGACTGTGGAGCGGGTTGGTGGTGTAGAGCTTCCTGTAGCCGCATGGCGTTCGTACTTAAATATGGAACTAACCATTCCAATTTTCGCTGTCTCTTATACACATCTCCGAGCCCACGAGACT
+
BCCCBFCCCCABGGGGGGGGGGGHHHHGGHHGHHHHHFHFFAFA1EEAAEEC13G5FFGF5GHGG5FDEEGEEFHAE1>1E??FGGHGHEH4F333EGHHF0?GHBHHGHFHHFGGG?CFFHFHD>GGHFHFHFGDD/@DC/G=@CGD?D
@M02034:409:000000000-BFKT7:1:1110:8069:4646 1:N:0:25
AAAGTCGAGGTGCCTAAAGTGGCAACCCAGACTAATAAGAATGTTGGTGGTGTAGAGCTTCCTGTAGCCGCATGGCGTTCGTACTTAAATATGGAACTAACCATTCCAATTTTCGCTGTCTCTTATACACATCT
+
AABB3DA3ADBBGFGFFGEFGGFHGHHGGAGGHHGHHHGHGFFFGGHFAFGGHHHHGHGHGAGHHFFHGGCGEEGFEGGFEEBFGGGEFHGHFHHG@GHGH1FFHGFHHHHHHFEFG/EFGFHGHHGHF?FF1?
@M02034:409:000000000-BFKT7:1:1110:7969:4660 1:N:0:25
AAAGTCGAGGTGCCTAAAGTGGCAACCCAGACTTTTACTCTTGTTGGTGGTGTAGAGCTTCCTGTAGCCGCATGGCGTTCGTACTTAAATATGGAACTAACCATTCCAATTTTCGCTGTCTCTTATACACATCTCCGAGCCCACGAGACT
+
AAA3ADAADBAAFGGGGGGGCDC4EEHAFHDGHHHHHHDGHHFHHHHGFGAFFGGFFFGHHFHBFGGFHGEEEEHHGAEFE>2GEGFGHFBGHFDFG@FHHFHHHHHFHFHHHG>EGC??BGGF4FDGBGHHGGHF/<BC@ACC@CGGGF
@M02034:409:000000000-BFKT7:1:1110:6823:4661 1:N:0:25
AAAGTCGAGGTGCCTAAAGTGGCAACCCAGACTAGGCCGGATGTT
+
AA?AAB1A11>ABFF1FGGGGBFCEGAEFHAC1FG00GE/EC/GG
@M02034:409:000000000-BFKT7:1:1110:14161:4665 1:N:0:25
AAAGTCGAGGTGCCTAAAGTGGCAACCCAGACTGGGGGGGAGGTTGGTGGTGTAGAGCTTCCTGTAGCCGCATGGCGTTCGTACTTAAATATGGAACTAACCATTCCAATTTTCGCTGTCTCTTATACACATCTCCGAGCCCACGAGACT
+
A?AAADA1>AAAGFFGG1GGGGGGHHHGGHHGCFC0EEEGC-CCHE?;A.9C90;9;00FGGFFFFFFBBG@CGGF@B@EFFBEEFF9FFBFFFBBFFFFFF/BFFFBBFFFFB@ABBBFFBBFEB/:9FB/FFFBA?;@;AFE?-@BFF
@M02034:409:000000000-BFKT7:1:1110:21059:4666 1:N:0:25
AAAGTCGAGGTGCCTAAAGTGGCAACCCAGACTGGGAATTTGGTTGGTGGTGTAGAGCTTCCTGTAGCCGCATGGCGTTCGTACTTAAATATGGAACTAACCATTCCAATTTTCGCTGTCTCTTATACACATCTCCGAGCCCACGAGACT
+
AAAAAFA1DD1>FGFGE1BFFBFBHGGGAGHGHGHHHHHCGHFHGFCE/EA/GGHHEHHEHFBFFHHFH/>EGFHHCEEFGFFHHHGF1BBFGEF1GCFCGA1GFHGFFBGHHH?/A/?GHHHH1BDHFGBFFHFDC?//BFHGCCCGC?
@M02034:409:000000000-BFKT7:1:1110:14185:4671 1:N:0:25
AAAGTCGAGGTGCCTAAAGTGGCAACCCAGACTGGGGG
+
AABB?FABBBBBGGGGGGGGGGGHHGHGGHHGG3B22A
@M02034:409:000000000-BFKT7:1:1110:18674:4674 1:N:0:25
AAAGTCGAGGTGCCTAAAGTGGCAACCCAGACTAAGTCTCCTGTTGGTGGTGTAGAGCTTCCTGTAGCCGCATGGCGTTCGTACTTAAATATGGAACTAACCATTCCAATTTTCGCTGTCTCTTATACACATCTCCGAGCCCACGAGACT
+
BBBBCFBCCCCCGGGGGGGGGGGHHHHGGHHGHHFHEFHFGHHHHHFGGGGGHGHGHHHHHHHHHGHGHGGFGGHGGGGGGFHHHHHGHHHHHFGFFHHGE?DGHGGFHHHHHHGDGGGFHHHHGHHHGEDGGGHFGCGGGFEFGGGGFH
@M02034:409:000000000-BFKT7:1:1110:6837:4678 1:N:0:25
AAAGTCGAGGTGCCTAAAGTGGCAACCCAGACTAGGCCGGATGTTGGTGGTGTAGAGCTTCCTGTAGCCGCATGGCGTTCGTACTTAAATATGGAACTAACCATTCCAATTTTCGCTGTCTCTTATACACATCTCCGAGCCCACGAGACT
+
CBCCBFCBBBAAGGGGGGGGGGGHGHHGGHHGHHHHHHGGGGGHHHHEFGEFFHHGHHHHHHHHGFHHHGGGGGHHGEGGGEGHHHHHHGGHHHFGGHFFHHDGHFHGHHGHHFGGGGGGFHGHHHHHFGFHGHHBFCGGGFGGC<CGGF
@M02034:409:000000000-BFKT7:1:1110:7618:4681 1:N:0:25
AAAGTCGAGGTGCCTAAAGTGGCAACCCAGACTAAGAATTATGTTGGTGGTGTAGAGCTTCCTGTAGCCGCATGGCGTTCGTACTTAAATATGGAACTAACCATTCCAATTTTCGCTGTCTCTTATACACATCTCCGAGCCCACGAGACT
+
BBABAFBBBDAAFGGGGGGGGGGGFGFFFHDGHHGGGHGHHHHHHHHEFEAFGGFGHFHHHBHFBGFHHGGEGGHGGEGFGBBGHHEFFGFFHFEGFGHHHFFHGGHGHHHHFFEFFA?GGHHHFHHHGGHHHGGFGCFFFGHGGGGCDF
@M02034:409:000000000-BFKT7:1:1110:22295:4682 1:N:0:25
AAAGTCGAGGTGCCTAAAGTGGCAACCCAGACTTAGGCGAGGGTTGGTGGTGTAGAGCTTCCTGTAGCCGCATGGCGTTCGTACTTAAATATGGAACTAACCATTCCAATTTTCGCTGTCTCTTATACACATCTCCGAGCCCACGAGACT
+
AABAAF3>DDAAGGFFEGGGGGCHHHHGGHHGHHHHHGGCFCGBFFGAFEAFFDGHGEGHHGHGFFHGGEEEGGHGGFGGEEGHHHGFFGEGGFHHFBGEHEBFHFGGBFGHG4BAAEEBGFHGBGHG>FBF2FFGE@F<CEFFCGGGG>
@M02034:409:000000000-BFKT7:1:1110:19343:4683 1:N:0:25
AAAGTCGAGGTGCCTAAAGTGGCAACCCAGACTCAGTGGCAGGTTGGTGGTGTAGAGCTTCCTGTAGCCGCATGGCGTTCGTACTTAAATATGGAACTAACCATTCCAATTTTCGCTGTCTTATACACATCTCCGAGCCCACGAGACTAA
+
BBCCBFCCCCBCGGGGGGGGGGGHHHHGGHHGHGGHGHHGHGGHHGGEFGEFGFHGGFHHFHHHFFHFFGGGGGHHGFGGGBFHHHGHHFFHHHEHHHHHHHHHHGGFHHHHHHGGGGFEHHEHF?GGFHGHHGGGGCFE//C?CDFFGF
@M02034:409:000000000-BFKT7:1:1110:11024:4683 1:N:0:25
AAAGTCGAGGTGCCTAAAGTGGCAACCCAGACATGAAGAAGGTTGGTGGTGTAGAGCTTCCTGTAGCCGCATGGCGTTCGTACTTAAATATGGAACTAACCATTCCAATTTTCGCTGTCTCTTATACACATCTCCGAGCCCACGAGACTA
+
CCCCBFCCCCAAGGGGGGGGGGGHHHHGGHHGHHHHHHGHHHGHHGAFEEFGHHFHGHHHHHHHFHFHGEFFEHFEEGFGFFGHHFHHHFFHHDGGHEHHHHGHHHHHHHHHFEEFEEEHGFHFHFHHGHHHHFHGCGGGGHGGGGGGHH
@M02034:409:000000000-BFKT7:1:1110:7034:4691 1:N:0:25
AAAGTCGAGGTGCCTAACGTGGCAACCCAGACTCCTAGGTCTGTTGGTGGTGTAGAGCTTCCTGTAGCCGCATGGCGTTCGTACTTAAATATGGAACTAACCATTCCAATTTTCGCTGTCTCTTATACACATCTCCGAGCCCACGAGACT
+
AAAAAFAADDAACFABF1AGAFGHHHCEFEFGFHEAFHGBFFGGHFAEFGGGHFBGEFDGD1GGFDA2EE?>AEC0>EEFEE0GGHFDEGHHF@11FGBF10BFFF2BGHHHHGG?EEEFGFEGGFF>G1<FFGGEC/</B/GF@//<??
@M02034:409:000000000-BFKT7:1:1110:24120:4699 1:N:0:25
AAAGTCGAGGTGCCTAAAGTGGCAACCCAGACTAAGAAGAAGGTTG
+
BBBBBFABBBBBGGGGCGGGGGGHHGHDGAFAGBB33AFA33BF3G
@M02034:409:000000000-BFKT7:1:1110:23304:4701 1:N:0:25
AAAGTCGAGGTGCCTAAAGTGGCAACCCAGACTTAGTGTCCGGTTGGTGGTGTAGAGCTTCCTGTAGCCGCATGGCGTTCGTACTTAAATATGGAACTAACCATTCCAATTTTCGCTGTCTCTTATACACATCTCCGAGCCCACGAGACT
+
B?AABFBBBBABFGGGGGGGFFAFFHHGGHHGHHHFHFGDFEFGFGGEFEEFFBGGG5BGHGHGFFGGHGEEEEHFFEEFGEFHHHHHFFFFGEBGFGHCFCGHFFHEFHHHHEEEGDAF3GGGF3GBFBD2FGF2C/<B<FGGGC@D?F
@M02034:409:000000000-BFKT7:1:1110:15058:4702 1:N:0:25
AAAGTCGAGGTGCCTAAAGTGGCAACCCAGACTAATAGTTGGTGGTGTAGAGCTTCCTGTAGCCGCATGGCGTTCGTACTTAAATATGGAACTAACCATTC
+
BBCCAFCCCCAAGGGGGGGGFGGHHHHGGHEGHHGFDGGAGF2FEEF2BG55GHCFGDFB5DEDE0EAEGHGEEGCEHHHGHFF4FGG3GGHGGB@GFB3@
@M02034:409:000000000-BFKT7:1:1110:22291:4703 1:N:0:25
AAAGTCGAGGTGCCTAAAGTGGCAACCCAGACTTAGGCTGGGGTTGGTGGTGTAGAGCTTCCTGTAGCCGCATG
+
ABBBBFBBBBBBGGGGGGGGGGGHHHHGGHGAG5G53B32A2AEFEA1B1EEA3G555FC5BEE55B53>E0BA
@M02034:409:000000000-BFKT7:1:1110:7786:4740 1:N:0:25
AAAGTCGAGGTGCCTAAAGTGGCAACCCAGACTCAGAATGTGGTTGGTGGTGTAGAGCTTCCTGTAGCCGCATGGCGTTCGTACTTAAATATGGAACTAACCATTCCAATTTTCGCTGTCTCTTATACACATCTCCGAGCCCACGAGACT
+
BABABFABBBAAGGGGGGGGGGGHHGHGGHHGHHHHHHHHGGHHGGGEFGEFHHHHHHFHHFHGFFGGHGGGGGHHGGGGGGHHHHHHHHHGHGFFHHGHFHHHHFHHHHHHGDEFFGFGHGGHHHGHHHHHHHGGFFGGGGHGGCCGGH
@M02034:409:000000000-BFKT7:1:1110:21546:4759 1:N:0:25
AAAGTCGAGGTGCCTAAAGTGGCAACCCAGACTATTTATGCTGTTGGTGGTGTAGAGCTTCCTGTAGCCGCATGGCGTTCGTACTTAAATATGGAACTAACCATTCCAATTTTCGCTGTCTCTTATACACATCTCCGAGCCCACGAGACT
+
CCCCCFCCCCBCGGGGGGGGGGGHHHHGGHHGHHHHHHHHHHHHHHHGGGGGGFHFHHHHHHHHHFGHGGGFGGHFFFGGGEHHHHHHHHHHHHFFHHHGFGFHHHHFHHHHHGGGGGGHHGHHHFBHHHFHHHHFGCGGGGHGGGGGGH
@M02034:409:000000000-BFKT7:1:1110:21421:4761 1:N:0:25
AAAGTCGAGGTGCCTAAAGTGGCAACCCAGACTCCTTCGCCTGTTGGTGGTGTAGAGCTTCCTGTAGCCGCATGGCGTTCGTACTTAAATATGGAACTAACCATTCCAATTTTCGCTGTCTCTTATACACATCTCCGAGCCCACGAGACT
+
A3>AAFAB@DAAFGGGGGFGGGGGFHHGGHDFHHHHHGHGGGHHHHHEFCEFCGEFHHFHGFHFFGHHHGEGGGGHGGGGEFFHHFBFEGHEHFGGGGH3GHEHHFGFHHHFGGE?E?/BFGHHHGEHFGHFFF?GD//<BFAFGCFDDF
@M02034:409:000000000-BFKT7:1:1110:8197:4764 1:N:0:25
AAAGTCGAGGTGCCTAAAGTGGCAACCCAGACTGCGAAGCCTGTTGGTGGTGTAGAGCTTCCTGTAGCCGCATGGCGTTCGTACTTAAATATGGAACTAACCATTCCAATTTTCGCTGTCCTTTCACATCTCCGAGCCCACGAGACTAAG
+
BCABCFCCCCABGGGGGGGGGGGHHHHGGHHGHHHGGGGGGHHHHHHEFGEFFGHGHHHHHHHGHFHGHGGGGGHHGGGGFFHHHHHHHHHHHFFBGHHHHHGHHHHHHHHHHHGGGGDFHHHHHBGFFGHHDC??DGGEGGCGEFFHHH
@M02034:409:000000000-BFKT7:1:1110:23264:4765 1:N:0:25
AAAGTCGAGGTGCCTAAAGTGGCAACCCAGACTGATATTCCGGTTGGGG
+
BABBBFAAADAAGGGGFGF6FGEFHHHGFHHGH33D55F553EE2A20A
@M02034:409:000000000-BFKT7:1:1110:23283:4766 1:N:0:25
AAAGTCGAGGTGCCTAAAGTGGCAACCCAGACTGTTATTCCGGTTGGTGGTGTAGAGCTTCCTGTAGCCGCATGGCGTTCGTACTTAAATATGGAACTAACCATTCCAATTTTCGCTGTCTCTTATACACATCTCCGAGCCCACGAGACT
+
BAABBFCCCCBCGGGGGGGFGGGHGHHGGHHGHHHHHHHHHHGGGGGGGGEFFGHHHHGHHGHHFHHHHGGGGGHHGGGGGFGHHHHHFHHHHHHFHFHHFHHHHFGHHHHHHHGFGGGDFHHHFHFHFHHGHHDGDCF@?GHGGGGGGF
@M02034:409:000000000-BFKT7:1:1110:21782:4775 1:N:0:25
AAAGTCGAGGTGCCTAAAGTGGCAACCCAGACTCGTGGGGTTGTTGGTGGTGTAGAGCTTCCTGTAGCCGCATGGCGTTCGTACTTAAATATGGAACTAACCATTCCAATTTTCGCTGTCTCTTATACACATCTCCGAGCCCACGAGACT
+
BBAABFABBBAAFGGGGFGFGGCBFAFECGFGHHFGGFGGEEGGHHHFGGEFFFFFDFFGB@DFFFGFFEEEEEFHGGGEEEFEHHFGHEFFF3FFHHE3FG3GH4FFGFHHHDE<CFAFDGBGHFFFDFFHFGFFEBCCDFHGGGGFAD
@M02034:409:000000000-BFKT7:1:1110:21439:4778 1:N:0:25
AAAGTCGAGGTGCCTAAAGTGGCAACCCAGACTCCTTCGCCTGTTGGTGGTGTAGAGCTTCCTGTAGCCGCATGGCGTTCGTACTTAAATATGGAACTAACCATTCCAATTTTCGCTGTCTCTTATACACATCTCCGAGCCCACGAGACT
+
BBBBBFBBBBAAGGGGGGGGGGGGHHHGGGHGHHHHGGHGGGHGHHHGGC1BGGHHFHHHHGHGGHHHHGG@EEHGGEEEGEBGHHHFHHEHH3GGHHHFHHHHFHFHHGGHHFGGGDEBHHGHFH3FHHHFCGFFFCC?CFGGGGGDDG
@M02034:409:000000000-BFKT7:1:1110:21420:4782 1:N:0:25
AAAGTCGAGGTGCCTAAAGTGGCAACCCAGACTCCTTCGCCTGTTGGTGGTGTAGAGCTTCCTGTAGCCGCATGGCGTTCGTACTTAAATATGGAACTAACCATTCCAATTTTCGCTGTCTCTTATACACATCTCCGAGCCCACGAGACT
+
CCCCCFBBCCBCGGGGGGGGGGGHHHHGGHHGHHHHHHHGGGHHHHEEFGFFGGHHHHHHHGHGGGHHHGGGGGHHGGGGFFHHHHHGHHHHHFHFGFHGHHFHHHHHHHHHHHGGG?EDHFHHGHFFFGDHFHHFFG/>BFHGGGGGGG
@M02034:409:000000000-BFKT7:1:1110:13653:4784 1:N:0:25
AAAGTCGAGGTGCCTAAAGTGGCAACCCAGACTAAGAAGAAGGTTGGTGGTGTAGAGCTTCCTGTAGCCGCATGGCGTTCGTACTTAAATATGGAACTAACCATTCCAATTTT
+
ABBCAFBABCBAGGGGGGGGGGGHHGHGGHGGHFHHFDH33BGFBFA2A1EFB3G5DABC5BFGA555BEE0EFF10>>FA>2??4GG34FDD333BBGH303B?4D4?GFHF
@M02034:409:000000000-BFKT7:1:1110:24672:4793 1:N:0:25
AAAGTCGAGGTGCCTAAAGTGGCAACCCAGACTGGGGATCCGGTTGGTGGTGTAGAGCTTCCTGTAGCCGCATGGCGTTCGTACTTAAATATGGAACTAACCATTCCAATTTTCGCTGTCTCTTATACACATCTCCGAGCCCACGAGACT
+
AAAAAFABDDABGGGGGGGFGGGHHHFFGCHGHE2A2FEE2GGGGGCGGGEEFGGHHHGHHHHHHHHHHGGFGGHFGGGFGEFHHHHH3GBFFHHFFFHFFFGBHFFHDGHHHFEGGGGEHFHHHHGFHHBGFGGHG/@@GEHF/<-EGF
@M02034:409:000000000-BFKT7:1:1110:21179:4802 1:N:0:25
AAAGTCGAGGTGCCTAAAGTGGCAACCCAGACTAGGGGGCAGGTTGGTGGTGTAGAGCTTCCTGTAGCCGCGTGG
+
BBCCAFCCCBBBGGGGGGGFGGGHHHHGGHGF33A3GGGC0BEGF20EA1ECA3F5B5BE5FEGF5F5@1>/>>@
@M02034:409:000000000-BFKT7:1:1110:17566:4805 1:N:0:25
AAAGTCGAGGTGCCTAAAGTGGCAACCCAGACTGGGAATGCTGTTGGTGGTGTAGAGCTTCCTGTAGCCGCATGGCGTTCGTACTTAAATATGGAACTAACCATTCCAATTTTCGCTGTCTCTTATACACATCTCCGAGCCCACGAGACT
+
BBCCBFCCCCBBGGGGGGGGGGGHHHHGGHHGHHHHHHHHHHHGHHHGGGFGHHHHHHHHHHHHGHHHHGGGGGHHGEGGGEHHHHGGHHHHHHHHHHHHHHHHGHHGHHHHHHGGGGGHHHHHHHGHHHGFHHFHGDGGGGHGGGGGGH
@M02034:409:000000000-BFKT7:1:1110:15170:4812 1:N:0:25
AAAGTCGAGGTGCCTAAAGTGGCAACCCAGACTAGGAAGAAGGTTGGTGGTGTAGAGCTTCCTGTAGCCGCATGGCGTTCGTACTTAAATATGGAACTAACCATTCCAATTTTCGCTGTCTCTTATACACATCTCCGAGCCCACGAGAC
+
BBCBBFCCCCAAGGGGGGGGGGGHHHHGGHHGHHHCHHHHH3FGGHGFFGEFGHHGHHHHHHHHHHGHHGGGGGHHGEGGEBFHHHHGHHHHHHFFGHGFHFFHHFHGHHHHHHGGGGEGHGHHGHHHHHGHHHFFCCGGGGHGGGGGG
@M02034:409:000000000-BFKT7:1:1110:21883:4815 1:N:0:25
AAAGTCGAGGTGCCTAAAGTGGCAACCCAGACTAAGATTAATGTTGGTGGTGTAGAGCTTCCTGTAGCCGCATGGCGTTCGTACTTAAATATGGAACTAACCATTCCAATTTTCGCTGTCTCTTATACACATCTCCGAGCCCACGAGACT
+
CCCCCFBBCCABGGGGGGGGGGGHHHHGGHHGHFBF3DGEBFHHEFCEEEFEA3F5B5BE5B5FG5F5D?F0EEC1>1>FE>2?FGGFDBG@FE33FBGH313B34D4BGFHF4EEG?/B4FFEB4H4E3FCGFHEF@/B?FCFG@DFGH
@M02034:409:000000000-BFKT7:1:1110:10983:4820 1:N:0:25
AAAGTCGAGGTGCCTAAAGTGGCAACCCAGACTAAAGGTTGGTGGTGTAGAGCTTCCTGTAGCCGCATGGCGTTCGTACTTAAATATGGAACTAACCATTCCAATTTTCGCTGTCTCTTATACACATCTCCGAGCCCACGAGACTAAGG
+
BCCCBFCCCDABGGGGGGGGGGGHHHHGGHHGHHHHHHHHGGEFG2FGFG5GFHHHHHHHHGEFFFEEGFGEAF1EEFEFHEHFGFHGF3@FBEFGH3FGGHFFGEHHHGCGGGFHHHF4FB44F332GGG?/<CFECFG/AEDGGFFC
@M02034:409:000000000-BFKT7:1:1110:20143:4830 1:N:0:25
AAAGTCGAGGTGCCTAAAGTGGCAACCCAGACTCATGAGCGGGTTGGTGGTGTAGAGCTTCCTGTAGCCGCATGGCGTTCGTACTTAAATATGGAACTAACCATTCCAATTTTCGCTGTCTCTTATACACATCTCCGAGCCCACGAGACT
+
BBBCBFCCCBBCGGGGGGGGGGGFHHHGGHHGHHHHHHHHGGGEGGGFFGFFGHHHHHHHHHHHGFHHHGGGGGHHGGGGFEFHHHHHHHHHHHHFHHHGHHGFHHFGHHHHHHGGGGGFHHHHHHGHGHHHHHGHECFFGGHGGGGGGF
@M02034:409:000000000-BFKT7:1:1110:20906:4835 1:N:0:25
AAAGTCGAGGTGCCTAAAGTGGCAACCCAGACTAATCATAAGGTTGGTGGTGTAGAGCTTCCTGTAGCCGCATGGCGTTCGTACTTAAATATGGAACTAACCATTCCAATTTTCGCTGTCTCTTATACACATCTCCGAGCCCACGAGACT
+
BBBBBFBBBBABGGGGBGGGGGGGHHHGGHHFHHHHHHHFGHHHHHGEFG1FGHHHHHFHHGHGGGHHHFGFGGHFGGGGGEFHHHHHHHHHHFHFGHHHHHGHHFFFHHHHHGGEGGE?FFHHGHHHEGHHHHHHGCGGCAGGGGGFEF
@M02034:409:000000000-BFKT7:1:1110:13607:4843 1:N:0:25
AAAGTCGAGGTGCCTAAAGTGGCAACCCAGACTAAGAATCAGGTTGGTGGTGTAGAGCTTCCTGTAGCCGCATGGCGTTCGTACTTAAATATGGAACTAACCATTCCAATTTTCGCTGTCTCTTATACACATCTCCGAGCCCACGAGACT
+
BABBBFBBBBAAGGGGGGGGGGGGCFFFGGHGGGGFFHHHHHHGFGFBFA1FBGGEHFHHHFFFBGH5GDAEGEHHG?EGE>BGHHGBGGBBFDFD@FFGF0BFHHGHHHHHHHGGGG?FFGHGFHFFFGF2FGGEFDC@?FGFCFGGFG
@M02034:409:000000000-BFKT7:1:1110:16817:4844 1:N:0:25
AAAGTCGAGGTGCCTAAAGTGGCAACCCAGACTCATCCGCTGGTTGGTGGTGTAGAGCTTCCTGTAGCCGCATGGCGTTCGTACTTAAATATGGAACTAACCATTCCAATTTTCGCTGTCTCTTATACACATCTCCGAGCCCACGAGACT
+
CCCCBFABCCBCGGGGGGGGGGGHHHHGGHHGHHHC53B2AEEGHFFFFGEGGFHGGHHHHHHHGHGHHGGEGGHGGEFGGEFHHHHHHHHHHGFFHHHHHFBGFGFHHHHHHHGDGGEHHHHHHHHHHHHHHHHHDBDGCGHGCCGGGB
@M02034:409:000000000-BFKT7:1:1110:24804:4845 1:N:0:25
AAAGTCGAGGTGCCTAAAGTGGCAACCCAGACTAGTTTTTTTGTTGGTGGTGTAGAGCTTCCTGTAGCCGCATGGCGTTCGTACTTAAATATGGAACTAACCATTCCAATTTTCGCTGTCTCTTATACACATCTCCGAGCCCACGAGACT
+
AAAAAFABBBAAGGGGGGGGGFCFHHFEGHGFHGHDGHHGGGGHHHHEFDBFGFGFHFHHHFHGGHFFGEFEEFHHEEGFEEFEFHFDHGFHHFFHGHHGHCGGEHHEHGFFGGEGGGDFDGFHHFHFGGFFGHFDE?DCCFF/>/CDAG
@M02034:409:000000000-BFKT7:1:1110:20584:4862 1:N:0:25
AAAGTCGAGGTGCCTAAAGTGGCAACCCAGACTAGGTAGCAGGTTGGTGGTGTAGAGCTTCCTGTAGCCGCATGGCGTTCGTACTTAAATATGGAACTAACCATTCCAATTTTCGCTGTCTCTTATACACATCTCCGAGCCCACGAGACT
+
BBCCBFCCCCBAGGGGGGGGGGGHHHGGGHHGHHHHGGHHFHHGGHGEFEAFFFGFGGHHGHHHGGHFFEGFGGHFEFGGFEGHHHHHGGHFHHFFHHHGHGDGHFHEGHHHHHGGGGGHHHHHGGGFFEHHHHHBA>?DGFFGFGGGGG
@M02034:409:000000000-BFKT7:1:1110:15698:4874 1:N:0:25
AAAGTCGAGGTGCCTAAAGTGGCAACCCAGACTAGGGAGGTGGTTGGTGGTGTAGAGCTTCCTGTAGCCGCATGGCGTTCGTACTTAAATATGGAACTAACCATTCCAATTTTCGCTGTCTCTTATACACATCTCCGAGCCCACGAGACT
+
CBCCCFCBCCCCGGGGGGGFGGGHHGHGGHHGHHHHHHGGEHGAFGGGGGFFGHHHHHHGHHHHHHHHHGGGGGHHGGGGGFHHHHFF3GHHHEFFHFHEFHGHHHGGHHHHHHGGGGGHHHHFFHGHHGBFFHHEGCCCGGEGGCCEGF
@M02034:409:000000000-BFKT7:1:1110:22888:4883 1:N:0:25
AAAGTCGAGGTGCCTAAAGTGGCAACCCAGACTATGGGTGGGGTT
+
BCCCBFCCCCCCGGGGGGGGGGGHHHHGGH2AFAF532B2A2A1A
@M02034:409:000000000-BFKT7:1:1110:15128:4887 1:N:0:25
AAAGTCGAGGTGCCTAAAGTGGCAACCCAGACTAAGACTCTTGTTGGTGGTGTAGAGCTTCCTGTAGCCGCATGGCGTTCGTACTTAAATATGGAACTAACCATTCCAATTTTCGCTGTCTCTTATACACATCTCCGAGCCCACGAGACT
+
BBCCBFCCCCBCGGGGGGGGGGGHHHHGGHHGHHHHHHHHHHHHHHHGFGEFFGHGGHHHHHHHHHHHHGG0EEHHGEEGFBGHHHHGHHHHHGHGHHHGHHFHHHHHHHHHHHGGGGGGHGHHGGHHHHFHFFGHF@DCCGHFGGGEFF
@M02034:409:000000000-BFKT7:1:1110:23384:4891 1:N:0:25
AAAGTCGAGGTGCCTAAAGTGGCAACCCAGACTGCGGGGGGGGTTGGTGGTGTAGAGCTTCCTGTAGCCGCATGGCGTTCGTACTTAAATATGGAACTAACCATTCCAATTTTCGCTGTCTCTTATACACATCTCCGAGCCCACGAGACT
+
CCCCCFCCCCBCGGGGGGGGGGGHHHHGGHHGH33EE?FG?DFFFFFFEFAEEFFFFFFFFFFFFFFFFFFFFFFFFFFFFFFFFFFFFFFFFFFFFFFFFFFFFFFFFFFFFFFFFFFFFFFFFFFFFFEFFFFFFAFFFFFFFFFFFF
@M02034:409:000000000-BFKT7:1:1110:11398:4901 1:N:0:25
AAAGTCGAGGTGCCTAAAGTGGCAACCCAGACTCCTTATGCGGTTGGTGGTGTAGAGCTTCCTGTAGCCGCATGGCGTTCGTACTTAAATATGGAACTAACCATTCCAATTTTCGCTGTCTCTTATACACATCTCCGAGCCCACGAGACT
+
ABBBBFBBDBABGGGGGDGFEGDFHHHGGHGGHHHHHHHHHGGGGGGGFGEFFGHHHGHGHHHHHHHHHGCGEGHFEEEFFEFHGHHFGFFHHFFBFFHHHHFHHFGHHHHGHHGGFGFHHGHHFHGGF2?GHGDFEBDFGEHGGGGGGF
@M02034:409:000000000-BFKT7:1:1110:22882:4906 1:N:0:25
AAAGTCGAGGTGCCTAAAGTGGCAACCCAGACTATGTTTAGGGTTGGTGGTGTAGAGCTTCCTGTAGCCGCATGGCGTTCGTACTTAAATATGGAACTAACCATTCCAATTTTCGCTGTCTCTTATACACATCTCCGAGC
+
A>AABFBBBDAACFG5FBGGGGGHGDHGEEGGFHGHHHHHHHGFHGGEFGEFAEGHGB3GHHHHFFHHHGCEEGHHGEEFG?GHHHE3GGFHHFHFFBFHHGFHFHFBGHHHGHGGGGGGHGHGHHGFBGDFCG32??/B
@M02034:409:000000000-BFKT7:1:1110:6925:4910 1:N:0:25
AAAGTCGAGGTGCCTAAAGTGGCAACCCAGACTAAGCAGGGGTTGGTGGTGTAGAGCTTCCTGTAGCCGCATGGCGTTCGTACTTAAATATGGAACTAACCATTCCAATTTTCGCTGTCTCTTATACACATCTCCGAGCCCACGAGACTA
+
BBBBBFBBBBBBGGGGGGGFFGGHHHHGGHHGHHHHHHHGGGEGGEEAEBFFGHDFFHHHHHHHHHHHGE?EFHFEEGGGGHHHHFGBGBFGHGHFHFFHHBBGHHFFGHHHHGGGGGHHGHHHHFHFFFHFHFHDGGGGGHGG/CGGHG
@M02034:409:000000000-BFKT7:1:1110:6905:4912 1:N:0:25
AAAGTCGAGGTGCCTCAAGTGGCAACCCAGACTAAGCAGGGGTTGGTGGTGTAGAGCTTCCTGTAGCCGGATGGCGTTCGTACTTAAATATGGAACTA
+
A?AAAFA>?>AAGGG1A1F3BGFF1EBEFHGAFEHHFHFEEG//AEBFCBF/1FDGFFB1FFGF2G@1B/>?EFFEBE>EGFFFGHF1@E2GHHD11>
@M02034:409:000000000-BFKT7:1:1110:10872:4928 1:N:0:25
AAAGTCGAGGTGCCTAAAGTGGCAACCCAGACTATTCCTAATGTTGGTGGTGTAGAGCTTCCTGTAGCCGCATGGCGTTCGTACTTAAATATGGAACTAACCATTCCAATTTTCGCTGTCTCTTATACACATCTCCGAGCCCACGAGACT
+
BBCCCFBCCCBBGGGGGGGFGGGHHHHGGHHGHHHHHHHHHHHHHHHEFGEFFGHHHHGHHHHHHHHHHGGGGGHHGGEGGEFHHHFFHHGGHHHHHHHHHHHHHHGHHHHHHHGGGGGGHGHFHFFFFGBGGHFDFCCDGGHGGGGGGF
@M02034:409:000000000-BFKT7:1:1110:10793:4934 1:N:0:25
AAAGTCGAGGTGCCTAAAGTGGCAACCCAGACTAGTTTGTTGGTTGGTGGTGTAGAGCTTCCTGTAGCCGCATGGCGTTCGTACTTAAATATGGAACTAACCATTCCAATTTTCGCTGTCTCTTATACACATCTCCGAGCCCACGAGACT
+
CBCCCFCCCCBBGGGGGGGGGGGHHHHGGHHGHHHHHHHFGHHGHGGEFGEFGHHHHHHHHHHHGHHGHGGGGGHFGGGGFEFHHHGGHHHHHHFFFHFGHHFHHGEHHHHHHHGGGGGHHHHHHGGHGFEHHHGHFCGCGGGFGGGGGG
@M02034:409:000000000-BFKT7:1:1110:16511:4937 1:N:0:25
AAAGTCGAGGTGCCTAAAGTGGCAACCCAGACTGGTTTGTTGGTTGGTGGTGTAGAGCTTCCTGTAGCCGCATGGCGTTCGTACTTAAATATGGAACTAACCATTCCAATTTTCGCTGTCTCTTATACACATCTCCGAGCCCACGAGACT
+
BBCCAFCCCBCBGGGGGFFGGGGFHHHGGHHGHHGHHFEBGHHEGGGEFGBFFDHHGGHHHHHFBEGHHGGFGFHHGFGGGEFHHHHFHHHHHGFFHHGHGHFHHDHFHHHHHHGGGGGHHGGHHHFHGFFHHHHHE@DCGGHGGGGGGF
@M02034:409:000000000-BFKT7:1:1110:21846:4947 1:N:0:25
AAGTCGAGGTGCCTAAAGTGGCAACCCAGACTCCGCCGCCGGTTGGTGGTGTAGAGCTTCCTGTAGCCGCATGGCGTTCGTACTTAAATATGGAACTAACCATTCCAATTTTCGCTGTCTCTTATACACATCTCCGAGCCCACGAGACTA
+
AA>AAAB3>AAFGGGGGFFGGGHFHHGGHHGHHHGGGGGGGGGGGGFGGBFHHHFFHHHGHHHHGHHHGFCGGHCEEGGGGGHEHGGHFBGHHDDFBEFFHFGHFFFFHHHHHGGGGAGBDFHGHGFHGFH1GGFDFFCGEHGGGGGGHH
@M02034:409:000000000-BFKT7:1:1110:24998:4950 1:N:0:25
AAAGTCGAGGTGCCTAAAGTGGCAACCCAGACTAATAAGAATGTTGGTGGTGTAGAGCTTCCTGTAGCCGCATGGCGTTCGTACTTAAATATGGAACTAACCATTCCAATTTTCGCTGTCTCTTATACACATCTCCGAGCCCACGAGACT
+
BBBCBFCCCCBBGGGGGGGEGGGHHHHGGHHGHHHB5F55DFHGHHGGGGGGHHHHHHHHHHHHGHHHHGGGGGHHGEGGGEHHHHHHHHHHHHHHHHHGGGHGGFGHHHHHHHGGGGGGFHHHGHGHHHFGHHGGG@G?CEGFGGGGG=
@M02034:409:000000000-BFKT7:1:1110:18411:4954 1:N:0:25
AAAGTCGAGGTGCCTAAAGTGGCAACCCAGACTAAGCCGTCTGTTGGTGGTGTAGAGCTTCCTGTAGCCGCATGGCGTTCGTACTTAAATATGGAACTAACCATTCCAATTTTCGCTGTCTCTTATACACATCTCCG
+
CBBCCFBCCCCCGGGGGGGGGGGHHHHGGHGGHGHFHFGGGGEHHHGGGGGGHFHFHFHHHGHHHHHFGGF0EFHEEGGGGFEEGHGFHHGHHG33FGBF?0?FHEFEDGGHHBEEGAFFHFHHFGHGFCGGFGF2C
@M02034:409:000000000-BFKT7:1:1110:12268:4957 1:N:0:25
AAAGTCGAGGTGCCTAAAGTGGCAACCCAGACTCGGGATTCGGTTGGTGGTGTAGAGCTTCCTGTAGCCGCATGGCGTTCGTACTTAAATATGGAACTAACCATTCCAATTTTCGCTGTCTCTTATACACATCTCCGAGCCCACGAGACT
+
CCCCCFCCCCAAGGGGGGGFGGGGGHHGGHHGHHGGGGGHHGHFGEGGFGAFGHHGHHHHHHHHGFHGHGGGGGHHGGGGGFHHHHHGHHGHHFFFGHHGHHGHHHHHHHHHHHGGGGFFFHHHHHGHHHFHHGHGFFGCGGHGGGGGGG
@M02034:409:000000000-BFKT7:1:1110:17360:4964 1:N:0:25
AAAGTCGAGGTGCCTAAAGTGGCAACCCAGACTAGTCATCTGGTTGGTGGTGTAGAGCTTCCTGTAGCCGCATGGCGTTCGTACTTAAATATGGAACTAACCATTCCAATTTTCGCTGTCTCTTATACACATCTCCGAGCCCACGAGACT
+
CCCCCFCCCCCCGGGGGGGGGGGHHHHGGHHGHGFHHGHGDGFBFEEECEFCBDGBGGFFFHHGFDEBFEFCGGH1>?EFE?2?FFHFDFHFD333BFHH303FF4F4FHGHFBEEGG/B4DGHGHHHHGFFHHHBD?CCFEHECDCFDD
@M02034:409:000000000-BFKT7:1:1110:17647:4976 1:N:0:25
AAAGTCGAGGTGCCTAAAGTGGCAACCCAGACTCAGCAGAATGTTGGTGGTGTAGAGCTTCCTGTAGCCGCATGGCGTTCGTACTTAAATATGGAACTAACCATTCCAATTTTCGCTGTCTCTTATACACATCTCCGAGCCCACGAGACT
+
BABBBFBBDBBBGGGFGGGGGGGHHHHGGHHGHHHHHCGHHHHHHHHGGGEFFGHHHGHEHHHGHHHHHGGGGGHHGEGGGBFHHHHDHHHFHFHHHHHFGFHHGHHHHHHHHHGGGGGFHHHHHHHGHHFHGHGHGBGGGGFGGGGGGG
@M02034:409:000000000-BFKT7:1:1110:21776:4985 1:N:0:25
AAAGTCGAGGTGCCTAAAGTGGCAACCCAGACTTTGTTTATGGTTGGTGGTGTAGAGCTTCCTGTAGCCGCATGGCGTTCGTACTTAAATATGGAACTAACCATTCCAATTTTCGCTGTCTCTTATACACATCTCCGAGCCCACGAGACT
+
AAAAAFBBBDABGGGFGGGGGGGFHHAEGGHGGHHHFGHHHHHFGGGEFG1BFGHHHHFHHHHFFGHFHGGGGGHHEEGGGFCGHHGFHHGHGEGFEGHHHF3GGHFGHHHHHGEDGGEGHHGHHHEHGHBHFHFGFGCCGCHFGFCGGH
@M02034:409:000000000-BFKT7:1:1110:17632:4988 1:N:0:25
AAAGTCGAGGTGCCTAAAGTGGCAACCCAGACTCAGCAGAATGTTGGTGGTGTAGAGCTTCCTGTAGCCGCATGGCGTTCGTACTTAAATATGGAACTAACCATTCCAATTTTCGCTGTCTCTTATACACATCTCCG
+
CCCCBFBCCCCCGGGGGGGGGGGHHHHGGHHGHHHFFFG3FGHHGHHGECEEB3F5A5BFBGFEF5BDEAE0EEC1EE@E>>2B?FHHGGHDDD33FFGH313B?4F44FFHD?>EE?/F4FG44?GFH2GFHHH2<
@M02034:409:000000000-BFKT7:1:1110:7675:4988 1:N:0:25
AAAGTCGAGGTGCCTAAAGTGGCAACCCAGACTGTGTCTCCTGTTGGTGGTGTAGAGCTTCCTGTAGCCGCATGGCGTTCGTACTTAAATATGGAACTAACCATTCCAATTTTCGCTGTCTCTTATACACATCTCCGAGCCCACGAGACT
+
ABAAAFBBBBAAGGGGGGGGGGGHHHHGGHGGHHHGHHHGHFHHHHHEFGEFAFGGHEHHHGHHHFFGGGGEEGHEE>EGGEBHHHHGHHGHHFBDF@GGHAFG3BEEHHHHHGEEEEEFHHHFGFGHFBD?FGHFG//>DFHGCCCDGF
@M02034:409:000000000-BFKT7:1:1110:23838:4990 1:N:0:25
AAAGTCGAGGTGCCTAAAGTGGCAACCCAGACTCAGTAGTATGTTGGTGGTGTAGAGCTTCCTGTAGCCGCATGGCGTTCGTACTTAAATATGGAACTAACCATTCCAATTTTCGCTGTCTCTTATACACATCTCCGAGCCCACGAGACT
+
BBBBBFAABBAAGGGGGGGGGGGHHHHGGHFGGHHH55FDBFGGFHHEEEEFBGHFHHHGEHHHHFEFGGGGFGGCEEEGEECHEGHFFHHGHH3BFGGHHCFGGFHFDHHHHFFGGEEBFGGHFHHFFGFFHHHHF/>CFA/F@C/CAF
@M02034:409:000000000-BFKT7:1:1110:19844:5004 1:N:0:25
AAAGTCGAGGTGCCTAAAGTGGCAACCCAGACTAAGAAGAATGTTGGTGGTGTAGAGCTTCCTGTAGCCGCATGGCGTTCGTACTTAAATATGGAACTAACCATTCCAATTTTCGCTGTCTCTTATACACATCTCCGAGCCCACGAGACT
+
BAABAFBBCCBBGGGGGGGGFGGGHHHGGHHFHHHHHHGHHHHHHHHEFGAFGDHHHHHHHHHHHHGHHGGGGGHHFEEEFEHHHHHHHHHHGHEGGHHHFFEGFFHFHHHHHGFFGGFBHFHHHGFGGFHHHHGHDCGGGEGGGGGGGH
@M02034:409:000000000-BFKT7:1:1110:8408:5008 1:N:0:25
AAAGTCGAGGTGCCTAAAGTGGCAACCCAGACTATTTGTCAGGTTGGTGGTGTAGAGCTTCCTGTAGCCGCATGGCGTTCGTACTTAAATATGGAACTAACCATTCCAATTTTCGCTGTCTCTTATACACATCTCCGCGCCCACGAGACT
+
ABBAAFAADDAAGGGCGGGGGGGECGCEGFHGGHHHHHHFGHFGGHEEAEEFAAFGGBHHBFFGHHFHGGFEDGHEFEFFFEFHHHGBGHFFHGFHFHDGHFHG3FFGHHHHGGEEGEFFFHHHHHFHHGBCCGFBD//<>BAC<CCCDB
@M02034:409:000000000-BFKT7:1:1110:11516:5011 1:N:0:25
AAAGTCGAGGTGCCTAAAGTGGCAACCCAGACTATGAAGA
+
CCCCCFBBCBCBGGGGGGGGGGGHHHGGFHHGHB555555
@M02034:409:000000000-BFKT7:1:1110:21523:5011 1:N:0:25
AAAGTCGAGGTGCCTAAAGTGGCAACCCAGACTAAGAAGAATGTTGGTGGTGTAGAGCTTCCTGTAGCCGCATGGCGTTCGTACTTAAATATGGAACTAACCATTCCAATTTTCGCTGTCTCTTATACACATCTCCGAGCCCACGAGACT
+
AABAAFBBBBAAFGGGGGGFGGFHHHGGGHHGHHHHHHHHHHHHHHHEFGAFGHFGGGFHHHHGFGGGHEGGGGHHGFGGGEGHHHHFHHGHHHHFFHGHGHFHHGFGHGHHHFEEGFFDFHGHHHHHGHBGGHFDDCC/@FHGGCGGGF
@M02034:409:000000000-BFKT7:1:1110:6935:5031 1:N:0:25
AAAGTCGAGGTGCCTAAAGTGGCAACCCAGACTCGGCCTCCTGTTGGTGGTGTAGAGCTTCCTGTAGCCGCATGGCGTTCGTACTTAAATATGGAACTAACCATTCCAATTTTCGCTGTCTCTTATACACATCTCCGAGCCCACGAGACT
+
BCABBFABBBAAGGGGGGGGGGGHHHHGGHHGHHGGGGGHHHHFFFFEFGEFGFHFHGHHHHHHHFHHHGGGGGHHGEGGGECHHHHHHHHFHFHEBCGFEGEGHHGHHHHHHFG/EFEFHHHHHHHFFFG22FFGFCGFFAFFC?CFDG
@M02034:409:000000000-BFKT7:1:1110:21529:5034 1:N:0:25
AAAGTCGAGGTGCCTAAAGTGGCAACCCAGACTAAGAAGAATGTTGGTGGTGTAGAGCTTCCTGTAGCCGCATGGCGTTCGTACTTAAATATGGAACTAACCATTCCAATTTTCGCTGTCTCTTATACACATCTCCGAGCCCACGAGACT
+
BBCCCFCCCCCCGGGGGGGGGGGHHHHGGHHGHHHHHG3B3BDGHHHGGGGGHHHHHHHHHHHHHHHHHGGGGGHHGGGGGGHHHHHHHHHHHEHFHGHHHHGHHHHHHHHHHHGGGGEFHHHGHHHHHHGHHHHHGCGGGGHGGGGGGH
@M02034:409:000000000-BFKT7:1:1110:11518:5035 1:N:0:25
AAAGTCGAGGTGCCTAAAGTGGCAACCCAGACTACGAAGAATGTTGGTGGTGTAGAGCTTCCTGTAGCCGCATGGCGTGCGTACTTAAATATGGAACTAACCATTCCAATTTTCGCTGTCGCTTATACACATCTCCGAGCCCACGAGACT
+
??A@3FAA?D2A4GFFFBBBEBEAGFFEC2GEFBGFFDFGFHHDGHEFEGEFGFGHHHHHHGHHF5GBFFGGGFHHGA/>E?1EGH43FG44B333EF33F0EBBEFEHHF4FHED?EAG/?/F<33B?B22<FDGGCGGGGE<@FCEDG
@M02034:409:000000000-BFKT7:1:1110:23393:5038 1:N:0:25
AAAGTCGAGGTGCCTAAAGTGGCAACCCAGACTCCTCATCCGGTTGGTGGTGTAGAGCTTCCTGTAGCCGCATGGCGTTCGTACTTAAATATGGAACTAACCATTCCAATTTTCGCTGTCTCTTATACACATCTCCGAGCCCACGAGACT
+
CCBCCFCABCAAGGGGGGGGGGGHHHHGGHHGHHGHHGHHHGGEEGGEFGEFGHHFHFGGHHHHGGFFGEG@EEH1EBEFE??GGHHGFFFHFHBFHHHHFADGHHHHHHHHHHGGGGEGBFGHFHHGH?GHHHHFA?CCDEGACCGGGH
@M02034:409:000000000-BFKT7:1:1110:14499:5041 1:N:0:25
AAAGTCGAGGTGCCTAAAGTGGCAACCCAGACTGTGTTGCTTGTTGGTGGTGTAGAGCTTCCTGTAGCCGCATGGCGTTCGTACTTAAATATGGAACTAACCATTCCAATTTTCGCTGTCTCTTATACACATCTCCGAGCCCACGAGACT
+
CCCCCFCCCCBBGGGGGGGGGGGHHHHGGHHFHHHHGFGFFGHHGFHEGDGGFBGBGFGH5GDE5ADDGEF@EFFAE>EEEFBCGFHEHHGGHH3BGGHC3E3FEGB4GGGGHHGCDEEF4EGHBG?F?FFGFDFGFF<<DCFEDGGGD?
@M02034:409:000000000-BFKT7:1:1110:6924:5046 1:N:0:25
AAAGTCGAGGTGCCTAAAGTGGCAACCCAGACTCGGCCTCCTGTTGGTGGTGTAGAGCTTCCTGTAGCCGCATGGCGTTCGTACTTAAATATGGAACTAACCATTCCAATTTTCGCTGTCTCTTATACACATCTACGAGCCCACGAGACT
+
AAAAAFBA3DAA4GGGF4BEFGFFFAF?FHCCG32E2AF2GHHHHFG2AEAF1BFGHB3EDGHF5DGFFEE@AEHFEEEGGA2G1FGFDGFBGFBFC333F0?EE4B4BGFFBDE??<?34?G2DFED2F1G1?1?F/ABDA/?</<E??
@M02034:409:000000000-BFKT7:1:1110:15192:5056 1:N:0:25
AAAGTCGAGGTGCCTAAAGTGGCAACCCAGACTGGTTCGGGGGTTGGTGGTGTAGAGCTTCCTGTAGCCGCATGGCGTTCGTACTTAAATATGGAACTAACCATTCCAATTTTCGCTGTCTCTTATACACATCTCCGAGCCCACGAGACT
+
BBCCBFCCCCBCGGGGGGGGGGGHHHHGGHHGHHHHHHGGGGGFFFGGFGEFHHHHHHHHHHHHHHGGHGGGGGHHGFGGGEHHHHHGHHGHHHHGHHHFGHFHFHHHHHHHHHGGGGGHHHHHHHGHHFDHHHHHGDGGGGHGGGGGGF
@M02034:409:000000000-BFKT7:1:1110:10593:5060 1:N:0:25
AAAGTCGAGGTGCCTAAAGTGGCAACCCAGACTAAGCCGCCGGTTGGTGGTGTAGAGCTTCCTGTAGCCGCATGGCGTTCGTACTTAAATATGGAACTAACCATTCCAATTTTCGCTGTCTCTTATACACATCTCCGAGCCCACGAGACT
+
BBCCAFBBCCBCGGGGGGGGGGGHGHHGGHHGHHHHHHGGGGGEFGGEFFEFGHHHHHHHGHHHGGHGHGGGGGHHGGGGFFHHHHHHHHHGHFFEHHHHHHGHHHHHHHHHHHGDGGEGHHHHHHGHHHFHGGGHF>DGGGHGGGGGGG
@M02034:409:000000000-BFKT7:1:1110:6251:5067 1:N:0:25
AAAGTCGAGGTGCCTAAAGTGGCAACCCAGACTGGTGGTAAGGTTGGTGGTGTAGAGCTTCCTGTAGCCGCATGGCGTTCGTACTTAAATATGGAACTAACCATTCCAATTTTCGCTGTCTCTTATACACATCTCCGAGCCCACGAGACT
+
ABAAAFBBBBBBGGGGGGGGGGGFFGGGGHHGHHHGGGEGGHFFFGGFFG1FHGHGGBGHHAGHHFHHHGCEGGHGGEFFFE?GGHFBHFDHGGFHGHHHFCFGHHGFHGHHHHEGGGEBHHHHDHFGBFFHHHGBGFGGGFHEDGGGGH
@M02034:409:000000000-BFKT7:1:1110:8245:5101 1:N:0:25
AAAGTCGAGGTGCCTAAAGTGGCAACCCAGACTATGCGGAAGGTTGGTGGTGTAGAGCTTCCTGTAGCCGCATGGCGTTCGTACTTAAATATGGAACTAACCATTCCAATTTTCGCTGTCTCTTATACACATCTCCGAGCCCACGAGACT
+
BBBBBFBBBDAAGGGGGGGGGGGGGHHGFHHGHHHHHGGEEFGFHHGGGGFFHHHHHHHHHHHHGGFGHGGGGGHHGGGGFECGGHHGHHHHHHGFHHHHHHHHGFHHHHHHHHGGGGEHHGHHHHHHHGHHHHFHDGGGGGHGFGGFGF
@M02034:409:000000000-BFKT7:1:1110:19048:5106 1:N:0:25
AAAGTCGAGGTGCCTAAAGTGGCAACCCAGACTGAGGGTCGTGTAGAGCTTCCTGTAGC
+
AAABBF?AA@ABFGGGGGGGGFFFFHGFGDHGHEG32AEG2AEG2FEA5FGAGDGD555
@M02034:409:000000000-BFKT7:1:1110:12748:5107 1:N:0:25
AAAGTCGAGGTGCCTAAAGTGGCAACCCAGACTCCTCCGCCTGTTGGTGTTGTAGAGCTTCCTGTAGCCGCATGGCGTTC
+
BCCBBFBBBCBBGGGGGGGGGGGHHHHGGHEFHCGHBEEA2EHHD322A1B125D555AA5BA555A53AE>EE?1>1>?
@M02034:409:000000000-BFKT7:1:1110:14365:5122 1:N:0:25
AAAGTCGAGGTGCCTAAAGTGGCAACCCAGACTTGTATGAATGTTGGTGGTGTAGAGCTTCCTGTAGCCGCATGGCGTTCGTACTTAAATATGGAACTAACCATTCCAATTTTCGCTGTCTCTTATACACATCTCCGAGCCCACGAGACT
+
BCBCBFCCCCAAGGGGGGGFGGGHGHHGGHHGHHHHHHHHHHHHHHHFFGEFGHHGHHHHHHHHGHHHHGGGGEHHGFGGGFFHHHHHHHHHHHGHGHHGHHHHHHHHHHHHHHGGGGGEHHHHHHGHGGFHHHHHGCGGGGHGGGCGGH
@M02034:409:000000000-BFKT7:1:1110:8890:5125 1:N:0:25
AAAGTCGAGGTGCCTAAAGTGGCAACCCAGACTGGGAGGTGGGTTGGTGGTGTAGAGCTTCCTGTAGCCGCATGGCGTTCGTACTTAAATATGGAACTAACCATTCCAATTTTCGCTGTCTCTTATACACATCTCCGAGCCCACGAGACT
+
3>AAAFAADBAAGGGGGGGFGGGHGHHGGHEGHHHGGGGEGEGEFGFEFEBFGHHEGHHHGHHFF@FDGGGFEGHHGEEGFEBFHHFFHHBGGGFFHFHHHHGGFHGGHHHHHHGGGGDDGHHHBHFFGFBGCGG2?>CCFGHE/?@DDH
@M02034:409:000000000-BFKT7:1:1110:18284:5127 1:N:0:25
AAAGTCGAGGTGCCTAAAGTGGCAACCCAGACTCTGGATGATGTTGGTGGTGTAGAGCTTCCTGTAGCCGCATGGCGTTCGTACTTAAATATGGAACTAACCATTCCAATTTTCGCTGTCTCTTATACACATCTCCGAGCCCACGAGACT
+
BBCCCFCCCCCCGGGGGGGGGGGHHHHGGHHGHHHHHGHGFGHHHHHGGGGGHFHFHFHHHGHHHHHFFGGEGGHFFGGGGFFGGHGFHHHHHF3@GHHB@?EGHFFFFGHHHHGGGGGHHHHHDGHFGCDGGGG?A/?/BCCFFCCADG
@M02034:409:000000000-BFKT7:1:1110:20612:5132 1:N:0:25
AAAGTCGAGGTGCCTAAAGTGGCAACCCAGACTCCGCATCAGGTTGGTGGTGTAGAGCTTCCTGTAGCCGCATGGCGTTCGTACTTAAATATGGAACTAACCATTCCAATTTTCGCTGTCTCTTATACACATCTCCGAGCCCACGAGACT
+
ABAABFABBB>AGGGGGGGGGFGGGHHGDHEGGHHGGGGCHHFGHHEEFDBFFFFFHFGHHCHFGHHHHGGCEFHGGEGGF1FGGHGFGHEHHBDHHHHHFFHHFHHBGHHHHHGGGGEHHHHHFFFFGFHFHHHFGCGGFEHGGGGGGH
@M02034:409:000000000-BFKT7:1:1110:15112:5139 1:N:0:25
AAAGTCGAGGTGCCTAAAGTGGCAACCCAGACTCGTCGTAATGTTGGTGGTGTAGAGCTTCCTGTAGCCGCATGGCGTTCGTACTTAAATATGGAACTAACCATTCCAATTTTCGCTGTCCTTATACACATCTCCGAGCCCACGAGACTA
+
AACBBFBBCCCCGGGGGGGGGGGHHHHGGHHGHHGHGGFHGGHGHHHEFGEFHHHHHHGHHHHHHHHHHGGGGGHGGGGGGGHHHHHHHGGGHHGFHHHHHHFHHHHHHHHHGHGGGGGHGBGFHBGHHHG23?BD/BDFGHGCFFEEGF
@M02034:409:000000000-BFKT7:1:1110:20628:5140 1:N:0:25
AAAGTCGAGGTGCCTAAAGTGGCAACCCAGACTCCGCATCAGGTTG
+
CCCCCFCCCCCCGGGGGGGGGGGHHHHGGGHGHF322AE233FHDG
@M02034:409:000000000-BFKT7:1:1110:23952:5142 1:N:0:25
AAAGTCGAGGTGCCTAAAGTGGCAACCCAGACTGATAAGAAGGTTTGTGGTGTAGAGCTTCCTGTAGCCGCATGGCGTTCGTACTTAAATATGGAACTAACCATTCCAATTTTCGCTGTCTCTTATACACATCTCCGAGCCCACGAGAC
+
BBBBAFBB@DAAGGGGGFGFGGGHH4AEGAEDHH3DF5F55BCGFD2FGECFGFHFHFFHGAGHFDFFFFGEEEHFGGGGDFFGHHHGHHHDFFGF@GFFHEDGBEGH4GHHH4/EE</BB4FFHHBGHFD2GGFFA<CBC/F/<@GF?
@M02034:409:000000000-BFKT7:1:1110:24509:5150 1:N:0:25
AAAGTCGAGGTGCCTAAAGTGGCAACCCAGACTTCTTTTCATGTTGGTGGTGTAGAGCTTCCTGTAGCCGCATGGCGTTCGTACTTAAATATGGAACTAACCATTCCAATTTTCGCTGTCTCTTATACACATCTCCGAGCCCACGAGACT
+
BCBBBFCCCCBBGGGGGGGGGGGFHHHGGHHGHBG555D5FGHHHHHGGGFFHHHHHHHHHHHHHHHHHGGGGGHHGGGGGFHHHHHHHHHHHHFHHHHHHHHHHGHHHHHHHHGGGGFGHHHHEHHHHHHHHHHHG?DCGGHGGGGGGB
@M02034:409:000000000-BFKT7:1:1110:15134:5151 1:N:0:25
AAAGTCGAGGTGCCTAAAGTGGCAACCCAGACTACGGGGAGGGTTGGTGGTGTAGAGCTTCCTGTAGCCGCATGGCGTTCGTACTTAAATATGGAACTAACCATTCCAATTTTCGCTGTCTCTTATACACATCTCCGAGCCCACGAGACT
+
BBCCAFCCCCABGGGGGGGGGGGHHHHGGHHGHHHGGGGGGGGFHGGFFGEFGHHHHHHHHHHHGHHGHGGGGGHHGFGGGFHHHHHHHHHHHHGGHHHGHHFHHHGGHHHHHHGGGGGHHHHHHHHHHHFHHHHGGFGGGGHGGGGGGG
@M02034:409:000000000-BFKT7:1:1110:21104:5157 1:N:0:25
AAAGTCGAGGTGCCTAAAGTGGCAACCCAGACTAATCAGAGGGTTGGTGGTGTAGAGCTTCCTGTAGCCGCATGGCGTTCGTACTTAAATATGGAACTAACCATTCCAATTTTCGCTGTCTCTTATACACATCTCCGAGCCCACGAGACT
+
CCCCCFCCCCCBGGGGGGGGGGGHGHHGGHHGHHGHHHHHHGGEGGGGFGEFGHHFHHHHHHHGHGHHHGGGGGHHGGGGEEGHHHHGHHHHHFHGHGHHHHHGHHHHHHHHHHGGGGGGHHHHGGHHGGFHGHFHGGGDGGHGGGGGGH
@M02034:409:000000000-BFKT7:1:1110:10049:5160 1:N:0:25
AAAGTCGAGGTGCCTAAAGTGGCAACCCAGACTAATAAGAAGGTTGGTGGTGTAGAGCTTCCTGTAGCCGCATGGCGTTCGTACTTAAATATGGAACTAACCATTCCAATTTTCGCTGTCTCTTATACACATCTCCGAGCCCACGAGACT
+
BCCBAFCCDBBBGGGGGGGGGGGHHHGGGHHGHHHHGHHHHHHFGHCEFDGGGGHFGHHHGHHHHGHGFGG@EEGFEEEGGAEGHHHHHHHHHFFFHHFFFCFGHGFGHGFHFHEGGFEGEFGFHHHHHHFFH3FBC<@FGEEGGGCFGF
@M02034:409:000000000-BFKT7:1:1110:11001:5162 1:N:0:25
AAAGTCGAGGTGCCTAAAGTGGCAACCCAGACTAAGCCTCCGGTTGGTGGTGTAGAGCTTCCTGTAGCCGCATGGCGTTCGTACTTAAATATGGAACTAACCATTCCAATTTTCGCTGTCTCTTATACACATCTCCGAGCCCACGAGACT
+
BBCCBFCCDDBBGGGGGGGFGGGHGHHGGHHGHHHHHHHHHGGGGGGEFGFGHHHHHHHHHHHHHHHHHGGGGGHHGGGGFEGHHHGHHHHHHHHFHHHGHHFHHHGGHHHHHHGGGGEHHHHHHHFHFFFHGHHFGFFFGGHGGGGGGH
@M02034:409:000000000-BFKT7:1:1110:23042:5178 1:N:0:25
AAAGTCGAGGTGCCTAAAGTGGCAACCCAGACTAAGAAGCATGTTGGTGGTGTAGAGCTTCCTGTAGCCGCATGGCGTTCGTACTTAAATATGGAACTAACCATTCCAATTTTCGCTGTCTCTTATACACATCTCCGAGCCCACGAGACT
+
BBAABFABBBBBGGGGGGGGGGGHHHHGGHHGHHGHBGFHFHGGHH2EEDEFGFHDGHHHBGHHG5D5AEGGGGHHEAEAEEBAGHHEFFFFE333FGGGF1DGFEHFHGGHHHGGGEE3FHHEGHBDGFBFGFHHD/BCFEAEC?@DDF
@M02034:409:000000000-BFKT7:1:1110:17267:5183 1:N:0:25
AAAGTCGAGGTGCCTAAAGTGGCAACCCAGACTGCTGATGATGTTGGTGGTGTAGAGCTTCCTGTAGCCGCATGGCGTTCGTACTTAAATATGGAACTAACCATTCCAATTTTCGCTGTCTCTTATACACATCTCCGAGCCCACGAGACT
+
CBCCCFCCBCCCGGGGGGGGGGGHHHHGGHHGHHHHHHHHHHHHHHHGFGEFGHHHHHHHHHHHHHHHHGGGGGHHGGGGGFHHHHHFHHHHHHGHHHHGHHGGFGFHHHHHHHGGDGGHHHHHHHHGHHGHHHHGGDFGGGHFGGGGGH
@M02034:409:000000000-BFKT7:1:1110:17250:5192 1:N:0:25
AAAGTCGAGGTGCCTAAAGTGGCAACCCAGACTGCTGATGATGTTGGTGGTGTAGAGCTTCCTGTAGCCGCATGGCGTTCGTACTTAAATATGGAACTAACCATTCCAATTTTCGCTGTCTCTTATACACATCTCCGAGCCCACGAGACT
+
ABAAAFBBBBBBGGGGGGGGGFGGFHHGGHGGHGHHHGGFGGHGHHHEFGGGEDGHFHHFHGHGFDFEHGGCGGHGGGGGGGHHHHHHHGHFGGHEGHGEFHGHHHHEHFFHFHGGGG/GHGHHHHHFFHFHGGFGD?@CCFHGGCFGC?
@M02034:409:000000000-BFKT7:1:1110:9961:5207 1:N:0:25
AAAGTCGAGGTGCCTAAAGTGGCCACCCAGACTGCGAGGCCGGTTGGTGGTGTAGAGCTTCCTGTAGCCGCATGGCGTTCGTACTTAAATATGGAACTAACCATTCCAATTTTCGGCTGTCTCTTATACACATCTCCGAGCCCACGAGAC
+
BBBBAFBBBBAAGGGGGGFGGGGHHGHGGHHGHHHGGGGGGGGGEFGFFGEGGFHHHGHHHGHFHGGHHGGEGGHHGGGGGGEGHHHGHHHHHHHGGHFHGFHHHHGHHHHHHHCDDGFFFHHHHFGHH>FFFHHHHGGC?GGHGGCCDD
@M02034:409:000000000-BFKT7:1:1110:9748:5215 1:N:0:25
AAAGTCGAGGTGCCTAAAGTGGCAACCCAGACTACTACGTTTGTTGGTGGTGTAGAGCTTCCTGTAGCCGCATGGCGTTCGTACTTAAATATGGAACTAACCATTCCAATTTTCGCTGTCTCTTATACACATCTCCGAGCCCACGAGACT
+
BBBACFCBCBCBGGGGGGGGGGGHHHHGGHHGHHHHHHGBGGEGHHHFFGEGHHHHHHHHHHHHGFHHHGGGGGHEGGGGGFHHHHHHHHHHHGGGHHHHHHHHHHFHHHHHHFGGGGGHHGHHHFHHFHHHHHFHG?DCDGHG?DGGFF
@M02034:409:000000000-BFKT7:1:1110:16850:5225 1:N:0:25
AAAGTCGAGGTGCCTAAAGTGGCAACCCGACTGAGAATCAGGTTGGTGGTGTAGAGCTTCCTGTAGCCGCATGGCGTTCGTACTTAAATATGGAACTAACCATTCCAATTTTCGCTGTCTCTTATACACATCTCCGAGCCCACGAGACTA
+
ABBCAFCCCCCBGGGGGGGFGGGHHHHGGFGGGHHHHGHHHHFGHGBFEBFGFHGHHHHGHHHHGHHHGEFGGHFEFGGGGFHHHGHHGFGHHEFGGEGHHGFHHHHHHHHHHGEFEEGHGHHGHHHHHHHGGHGG@DGGGHGGGGGGGG
@M02034:409:000000000-BFKT7:1:1110:9743:5233 1:N:0:25
AAAGTCGAGGTGCCTAAAGTGGCAACCCAGACTCCGCCTCCTGTTGGTGGTGTAGAGCTTCCTGTAGCCGCATGGCGTTCGTACTTAAATATGGAACTAACCATTCCAATTTTCGCTGTCTCTTATACACATCTCCGAGCCCACGAGACT
+
DDDDDFDCCDBCGGGGGGGGGGGHHHHGGHHGH3GEEFGGDGHHHHHFGGFGHHHHHHHHHHHHHHHHHGGGGGHHGGGGGGGHHHHHHHGHHGHEHHHHHHHHHHHHHHHHHFGGGFGHHHHHHHHHHGFHHHGHGGGGGGHGGGGGGG
@M02034:409:000000000-BFKT7:1:1110:14963:5234 1:N:0:25
AAAGTCGAGGTGCCTAAAGTGGCAACCCAGACTAATACGAATGTTGGTGGTGTAGAGCTTCCTGTAGCCGCATGGCGTTCGTACTTAAATATGGAACTAACCATTCCAATTTTCGCTGTCTCTTATACACATCCCGAGCCCACGAGACTA
+
BBCCAFBABCABGGGGGGGFGGGHHHHGGHGFGHHHHHGFEGBBFHFECEFFFGHFFFHHHHHFHBGFFGGFGGHFG1EGGEGGHHFHGEHHGFB@EGHHFFBGFFHHHHHHHHCGGFFHHHHHFEHDGFDFHHGGGGGGGHGCCGFFHG
@M02034:409:000000000-BFKT7:1:1110:17832:5253 1:N:0:25
AAAGTCGAGGTGCCTAAAGTGGCAACCCAGACTATGAGTTCGGT
+
CCCCCFCCCCCCGGGGGGGGGGGHHHHGGHHGHCH55A5B5AEF
@M02034:409:000000000-BFKT7:1:1110:13090:5257 1:N:0:25
AAAGTCGAGGTGCCTAAAGTGGCAACCCAGACTAAGAAGAAGGTTGGTGGTGTAGAGCTTCCTGTAGCCGCATGGCGTTCGTACTTAAATATGGAACTAACCATTCCAATTTTCGCTGTCTCTTATACACATCTCCGAGCCCACGAGACT
+
CCCCCFCCCCBCGGGGGGGGGGGHHHHGGHHGHGGFGFHGFHHHHHFEEAFFFEHDFGHHDGHHEAFDEFGCEGFCEEEEFE2FGHHHFEHDFF33FGHH303FGBGBFGEHFDEEF/?3BGFF4DHFGCGGHFHFD?CGDCFEG/@DGH
@M02034:409:000000000-BFKT7:1:1110:24201:5259 1:N:0:25
AAAGTCGAGGTGCCTAAAGTGGCAACCCAGACTAGTTATGTTGTTGGTGGTGTAGAGCTTCCTGTAGCCGCATGGCGTTCGTACTTAAATATGGAACTAACCATTCCAATTTTCGCTGTCTCTTATACACATCTCCGAGC
+
BBCCAFBABCCCGGGGGGGFGGGHHEGGCHHGHHHHHGGGHHHHCGEEEEGFAGG5FDFGBGFHHEGFDEGCFGF1>E@FE1?FEFHGF4BDFB33FCFGF?@BG4DD?FFHHFGGGGFDBDGHFHG?GFHFGHFFE>CC
@M02034:409:000000000-BFKT7:1:1110:22807:5262 1:N:0:25
AAAGTCGAGGTGCCTAAAGTGGCAACCCAGACTCGTAGTAGGGTTGGTGGTGTAGAGCTTCCTGTAGCCGCATGGCGTTCGTACTTAAATATGGAACTAACCATTCCAATTTTCGCTGTTTTT
+
CCCCCFCCCCCCGGGGGGGGGGGHHHHGGHHGHFAG?CF55BFGGGFGGGFGGHHHHHHHHHHHGHHHHGGGGGHHGGGGFEGHGHHGHHHHHBGHHHHHHHHHHHHHHHHHHHGGGGGD32?
@M02034:409:000000000-BFKT7:1:1110:20289:5265 1:N:0:25
AAAGTCGAGGTGCCTAAAGTGGCAACCCAGACTTAGAAGCAGGTTGGTGGTGTAGAGCTTCCTGTAGCCGCATGGCGTTCGTACTTAAATATGGAACTAACCATTCCAATTTTCGCTGTCTCTTATACACATCTCCGAGCCCACGAGACT
+
BBCBAFCCCCBCGGGGGGGGGGGHHHHGGGHGHHHHFHHHHHGFGHGEFGGFGHHHHHHHHHHHHHHGHGGGGGGGGFGGEE2GHHHHHGHHHGFFFGHGF0EGHHHGHGHHHHGGGGGHHHHHHHHHHFFHGHHHGCGGGGGGGGGGDH
@M02034:409:000000000-BFKT7:1:1110:6787:5267 1:N:0:25
AAAGTCGAGGTGCCTAAAGTGGCAACCCAGACTCCTTCGAAGGTTGGTGGTGTAGAGCTTCCTGTAGCCGCATGGCGTTCGTACTTAAATATGGAACTAACCATTCCAATTTTCGCTGTCTCTTATACACATCTCCGAGCCCACGAGACT
+
CCCCCFCCCCABGGGGGGGGGGGHFHHGGHHGHHHHHHHEFFEHHHGGGGGFFGHHHHHHHHHHHFHHHGGGGGHGGEGGGFGHHHHGHHHHHGHFFBGFHGBGHFFHGHHHHHGGGGGFHHHHHHGHGHHHHHHHG?FGGGHFC@GGGH
@M02034:409:000000000-BFKT7:1:1110:21037:5272 1:N:0:25
AAAGTCGAGGTGCCTAAAGTGGCAATGAGGTTGGTGGTGTAGAGCTTCCTGTAGCCGCATGGCGTTCGTACTTAAATATGGAACTAACCATTCCAATTTTCGCTGTCTCTTATACACATCTCCGAGCCCACGAGACTAAGGCGAATCTCG
+
BABBBFBBCCBBGGGGGGGGGGGGGHHGHHHHHGGGGEFGGHHHHHHHHHHHGHHHGGGGGHFFEEGGGHHHHHHHHHHHHDGHHHHGGFFGGHHFHHHHHGGGGEGHHHHFHHHFHGHHHHHFGGGGGHGCBBDDHHHHGHGGCG/F1F
@M02034:409:000000000-BFKT7:1:1110:11221:5273 1:N:0:25
AAAGTCGAGGTGCCTAAAGTGGCAACCCAGACTAGGAAGAAGGTTGGGGGTGTAGAGC
+
CBCCCFBBCCBCGGGGGGGGGGGHHHHGGHHGH3AB35B233FHDA22A0EA03D5@5
@M02034:409:000000000-BFKT7:1:1110:24192:5276 1:N:0:25
AAAGTCGAGGTGCCTAAAGTGGCAACCCAGACTAGTTATGTTGTTGGTGGTGTAGAGCTTCCTGTAGCCGCATGGCGTTCGTACTTAAATATGGAACTAACCATTCCAATTTTCGCTGTCTCTTATACACATCTCCGAGCCCACGAGACT
+
BBBCBFCBCCAAGGGGGGGGGGGHHHHGGHHGHHHHHHHHHHHHHHHGGGEFGGGGFFHHHHHHHHHHHGGFGGHHGGGGGEFHHHHGHHHHHHDEGFHGHHHHHHHFHHHHHHGGGGEHHFHHHHFHHHHHGHFHGDFGGGHGGGGGGF
@M02034:409:000000000-BFKT7:1:1110:18385:5277 1:N:0:25
AAAGTCGAGGTGCCTAAAGTGGCAACCCAGACTAAGAATAAGGTTGGTGGTGAGAGCTTCCTGTAGCCGCATGGCGTTCGTACTTAAATATGGAACTAACCATTCCAATTTTCGCTGTCTCTTATACACATCTCCGAGCCCACGAGACT
+
BBCCCFCBCBCCGGGGFGGGGGGHHHHGGHHGHHFHGFHHHGHHHHGGGGGGHHBGHHHHHHHHEHFFF0>EEHFFGGGGGF?GGGFHHFGHHB33BFGHC3BGH4H?GHHHHF/?EEGHFHHGHBDGG?FGFBGG?CCC/GGCGGDDH
@M02034:409:000000000-BFKT7:1:1110:20271:5278 1:N:0:25
AAAGTTGAGGTGCCTAAAGTGGCAACCCAGACTGGGTCGTGGGTTGGTGGTGTAGAGCTTCCTGTAGCCGCATGGCGTTCGTACTTAAATATGGAACTAACCATTCCAATTTTCGCTGTCTCTTATACACATCTCCGAGCCCACGAGACT
+
BCCCADFFFFFBGGGGGGGGGGGHHHHGGHHGHCGCAGEAEA?EFGEEFEFFHFHBFFFHGHHH5DGFGDGCGGHAEEGGGECHHGHHFHFHHG3?FGHHFAEGFDF4FGGHFE@?E/?FGFFDDGFDDFGHHGHF/</@CFFG@?DEGH
@M02034:409:000000000-BFKT7:1:1110:20904:5292 1:N:0:25
AAAGTCGAGGTGCCTAAAGTGGCAACCCAGACTAAGCCGCCTGTTGGTGGTGTAGAGCTTCCTGTAGCCGCATGGCGTTCGTACTTAAATATGGAACTAACCATTCCAATTTTCGCTGTCTCTTATACACATCTCCGAGCCCACGAGAC
+
AAAAAFA@DBAAGGGGFGGFFFDCGEAEGDGFHHG3FHEG?EHFDGAEGCAFEFHGFBGGFHHHHHHFHGGCGGHGG?EGG?FFHHGEGDDGHFFBHFD3CEDFFGDFHFGHBGFEG/?GGHGFDH3FFFFFGEG2DC?CFFCE/A/CD
@M02034:409:000000000-BFKT7:1:1110:6567:5300 1:N:0:25
AAAGTCGAGGTGCCTAAAGTGGCAACCCAGACTTGGTTTG
+
CCCCCFCCCCCCGGGGGGGGGGGHHHHGGHHGHFD332BE
@M02034:409:000000000-BFKT7:1:1110:12460:5303 1:N:0:25
AAAGTCGAGGTGCCTAAAGTGGCAACCCAGACTTAGCTGCCTGTTGGTGGTGTAGAGCTTCCTGTAGCCGCATGGCGTTCGTACTTAAATATGGAACTAACCATTCCAATTTTCGCTGTCTCTTATACACATCTCCGAGCCCACGAGACT
+
BABBBFBBBBBBGGGGGGGGGGGHGHHGGHHGHHHHHHHHHHHHHHFEFGGGEGHHHGHGHHHHFHHHHGGGGGHGGGGGGGHHHHHHHHHBHEGFGHGHHHHHEFGHHHHHHHGFG?FHHGHHFHHG4GBFFHDGDBBCGGHG@DGGGG
@M02034:409:000000000-BFKT7:1:1110:6583:5307 1:N:0:25
AAAGTCGAGGTGCCTAAAGTGGCAACCCAGACTTGGTTTGTGGTTGGTGGTGTAGAGCTTCCTGTAGCCGCATGGCGTTCGTACTTAAATATGGAACTAACCATTCCAATTTTCGCTGTCTCTTATACACATCTCCGAGCCCACGAGACT
+
BBBBBFBBDBAAGGGGGGGFBGGGHHHGGHHGHHHHHHHGFGDHFEFECGFFGFHFG5DGHHHHGFFGH1E>EEHGGEEFFEBGHHGEGFFFF3@@F3GH?0FGFFH?GHGHG4<EEEEG?GGHGDFGHEHCGFFFDCC/BCEADGCGCF
@M02034:409:000000000-BFKT7:1:1110:15269:5308 1:N:0:25
AAAGTCGAGGTGCCTAAAGTGGCAACCCAGACTCGGGATCAGGTTGGTGGTGTAGAGCTTCCTGTAGCCGCATGGCGTTCGTACTTAAATATGGAACTAACCATTCCAATTTTCGCTGTCTCTTATACACATCTCCGAGCCCACGAGACT
+
BBBCBFABCCABGGGGGGGGGGGHHHHGGHHGHHGGGGGGHHHHHHGEFGGGGHHHFHHHFGHHHGGDHGGGGGGFGEEGGEFHEHHHHHHGHHFFHHHHHFDHHFFFHHHHHHCGGGGHHHHHHHHHGGGHBFGFEGCCGFHGGCDDDF
@M02034:409:000000000-BFKT7:1:1110:18552:5308 1:N:0:25
AAAGTCGAGGTGCCTAAAGTGGCAACCCAGACTAGGGTTGAGGTTGGTGGTGTAGAGCTTCCTGTAGCCGCATGGCGTTCGTACTTAAATATGGAACTAACCATTCCAATTTTCGCTGTCTCTTATACACATCTCCGAGCCCACGAGACT
+
AAABBFBBBBBBGGGGGGGGGGGHHHHGGGHGHGHHGFGFFHHFGHGGGGGGGFHGGGHHGHHHHDFFHGGEGGHAEGGGGFGFGHGGHHHHHFFHHHHHFADGHFFFEGGHGGGGGGGHHHHGDHHHFFHHHHFGG@GGGFHGG?@ADF
@M02034:409:000000000-BFKT7:1:1110:15399:5322 1:N:0:25
AAAGTCGAGGTGCCTAAAGTGGCCCAGACTTCTGTGGGGGTTGGTGGTGTAGAGCTTCCTGTAGCCGCATGGCGTTCGTACTTAAATATGGAACTAACCATTCCAATTTTCGCTGTCTCTTATACACATCTCCGAGCCCACGAGACTAAG
+
CCCCBFCCCDBBGGGGGGGGGGGHHGHHGHHHHHHHHGGGEFEGEFGEFGHFGHHHHHHHHGHHGGEFEGGHGGGEFGGHGHHHHGHHHHHHHHFEGHHHHHGGH?GGHHGGGGGCDHHHHHHHFFGFHFGHHGGGGGGHGGGGGGHHHH
@M02034:409:000000000-BFKT7:1:1110:11695:5330 1:N:0:25
AAAGTCGAGGTGCCTAAAGTGGCAACCCAGACTCCGTCTACTGTTGGTGGTGTAGAGCTTCCTGTAGCCGCATGGCGTTCGTACTTAAATATGGAACTAACCATTCCAATTTTCGCTGTCTCTTATACACATCTCCGAGCCCACGAGACT
+
BCCDAFBCCCCCGGGGGGGGGGGHHHHGGHHGHHHGHHHHHHHGHHHGGGGGHHHHHHHHHHHHHHHHHGGGGGHHGGGGGFHHHHHHHHHHHFHHHHHHHHHHHHGHHHHHHHGGGGGGHHHHHHHHHHFHHHHHGCGFGGHGFGGGGH
@M02034:409:000000000-BFKT7:1:1110:17982:5344 1:N:0:25
AAAGTCGAGGTGCCTAAAGTGGCAACCCAGACTATTGCGCATGTTGGTGGTGTAGAGCTTCCTGTAGCCGCATGGCGTTCGTACTTAAATATGGAACTAACCATTCCAATTTTCGCTGTCTCTTATACACATCTCCGAGCCCACGAGACT
+
BCBCCFCCCCCCGGGGGGGGGGGHHHHGGHHGHHHHHHGGGGGHHHHGFGGFFGHEHFFHHHHHGFGGHGGGGGHFFEGGFECGHHHHHGHHHGB3GHHHFCDGHGHFHHHHHHGFGGGGGHHFFHHGGGHHHHHGD<CCCGHGGGGGFF
@M02034:409:000000000-BFKT7:1:1110:14887:5345 1:N:0:25
AAAGTCGAGGTGCCTAAAGTGGCAACCCAGACTAAGTTGAATGTTGGTGGTGTAGAGCTTCCTGTAGCCGCATGGCGTTCGTACTTAAATATGGAACTAACCATTCCAATTTTCGCTGTCTCTTATACACATCTCCGAGCCCACGAGACT
+
BAABAFCCBCABGGGGGGGGGGGHHHHGGHHGHHHHGHHHHHHHHHHEFEEFAFGFHGGHGHHHHFGGFGGGGGGEEEGGG?BHHFHHHFHHGFD3GFGHE1BGG4FBGGHHHHGGGGEHFHHGEFHGGFHHHHGFG?GC@FFFGGGGGH
@M02034:409:000000000-BFKT7:1:1110:13342:5354 1:N:0:25
AAAGTCGAGGTGCCTAAAGTGGCAACCCAGACTAATAATAATGTTGGTGGTGTAGAGCTTCCTGTAGCCGCATGGCGTTCGTACTTAAATATGGAACTAACCATTCCAATTTTCGCTGTCTCTTATACACATCTCCGAGCCCACGAGACT
+
BBCCCFCCCCBCGGGGGGGGGGGHGHHGGHHGHB3DGAAGBGHHHHHGGGFFGHHHHHHHHHHHHHHHHGGGGGHHGGGGGFGHHHHHHHHHHHHHHHHHHHHHHHHHHHHHHHGGGFFFHHHHHHHHHHGHHHHHG>CFGGHGGGGGGB
@M02034:409:000000000-BFKT7:1:1110:24129:5360 1:N:0:25
AAAGTCGAGGTGCCTAAAGTGGCAACCCAGACTCTGTCTCGTGTTGGTGGTGTAGAGCTTCCTGTAGCCGCATGGCGTTCGTACTTAAATATGGAACTAACCATTCCAATTTTCGCTGTCTCTTATACACATCTCCGAGCCCACGAGACT
+
CCCCCFCCCCBAFGGFGFGGGGGHGHHGGCHDHHHHHHHHHGHGHHHGGDAFFGHFHHHHFHHHHGGGHGGGGGHHGEEGEFGFHHHHHHHHHHFFHHHHHHFHHHHHGHHHHHGGGF/34FFGHHHGFHEHFHHHG<CCFGGEC@@GDB
@M02034:409:000000000-BFKT7:1:1110:12718:5360 1:N:0:25
AAAGTCGAGGTGCCTAAAGTGGCAACCCAGACTAAGAAGTAGGTTGGTGGTGTAGAGCTTCCTGTAGCCGCATGGCGTTCGTACTTAAATATGGAACTAACCATTCCAATTTTCGCTGTCTCTTATACACATCTCCGAGCCCACGAGACT
+
BBBBAFCCCCBBGGGGGGGFGGGHHHHGGHHGHHGHGHGFGHHGHHGFFGEFGGHHHHHHHHHHHHHHHGGGGGHHGFGGGGHHHHHHHHHHHHGHGHGHHHFHHGGHHHHHHHGGGGGHHHHHHHHHGHFHGHHHG@CFGGHGGGGGGF
@M02034:409:000000000-BFKT7:1:1110:12502:5362 1:N:0:25
AAAGTCGAGGTGCCTAAAGTGGCAACCCAGACTTATATTTCGGTTGGTGGTGTAGAGCTTCCTGTAGCCGCATGGCGTTCGTACTTAAATATGGAACTAACCATTCCAATTTTCGCTGTCTCTTATACACATCTCCGAGCCCACGAGACT
+
CCCCCFCCBBAAGGGGGGGFGGGFGHHGGHHGHHHHHHHHHHGGFGGGGGFFHHHHHHHHHHHHHHHHHGGGGGHHGGGGGFFHHHHFHHGHHFHHGHHHHHFHHHHHHHHHHHGGGGFHHGHHHGHHHGFHHHHGGFGGGEHGGGGGGH
@M02034:409:000000000-BFKT7:1:1110:16524:5376 1:N:0:25
AAAGTCGAGGTGCCTAAAGTGGCAACCCAGACTTATATTCGTGTTGGTGGTGTAGAGCTTCCTGTAGCCGCATGGCGTTCGTACTTAAATATGGAACTAACCATTCCAATTTTCGCTGTCTCTTATACACATCTCCGAGCCCACGAGACT
+
DDDDDFCCCCBCGGGGGGGGGGGHHHHGGHHGHHHHHHHHHHGHHHGEFGFFFDHFFGHHHHHHHGFGHGGCGGGFFEGGG?CFHHHHHGHFHEDFHHHHFF3GGDHBGHHHGDEGGGEHHHHHFFHHHGHHHHHFA@CGGGHGGGCFGF
@M02034:409:000000000-BFKT7:1:1110:15039:5381 1:N:0:25
AAAGTCGAGGTGCCTAAAGTGGCAACCCAGACTGGGGTGCAGGTTGGTGGTGTAGAGCTTCCTGTAGCCGCATGGCGTTCGTACTTAAATATGGAACTAACCATTCCAATTTTCGCTGTCTCTTAACACATCTCCGAGCCCACGAGACTA
+
CCCCBFCCCCCBGGGGGGGGGGGHHHHGGHHGHHHHEAEFHHHHHHCFFFGFFDGDGFGHFHGGGDGFHGGCEGGEGEGGGEEGHHHHFFGBE3BDGHHHFC3GB4FDGHHHGGGGGFCGFHG3B?FBGAGHHHHGFGGGGHGGFFGGHG
@M02034:409:000000000-BFKT7:1:1110:8687:5391 1:N:0:25
AAAGTCGAGGTGCCTAAAGTGGCAACCCAGACTGAGGGGAGTGTTG
+
CCCCCFBCBCCBGGGGGGGFGGGHHHHGGHHGHH33AA22AEHHGG
@M02034:409:000000000-BFKT7:1:1110:15525:5396 1:N:0:25
AAAGTCGAGGTGCCTAAAGTGGCAACCCAGACTAAGCAGCTTGTTGGTGGTGTAGAGCTTCCTGTAGCCGCATGGCGTTCGTACTTAAATATGGAACTAACCATTCCAATTTTCGCTGTCTCTTATACACATCTCCGAGCCCACGAGACT
+
BBBBCFCCCCBAGGGGGGGGGFGHHHHGGHHGHHHHHHHHHHHHHHEEGGEFGFHHHGGHHHHHGFHHHGGGGGHHGGGGGGGHGHHGHHGHHFHFHHHFHHHHHHHHHGHHHHGGGFEEFFHGHHHHHHBGFHFFDB??GGHGGGGDCD
@M02034:409:000000000-BFKT7:1:1110:23719:5399 1:N:0:25
AAAGTCGAGGTGCCTAAAGTGGCAACCCAGACTTTTCTTCTTGTTGGTGGTGTAGAGCTTCCTGTAGCCGCATGGCGTTCGTACTTAAATATGGAACTAACCATTCCAATTTTCGCTGTCTCTTATACACATCTCCGAGCCCACGAGAC
+
CCCCBFCCCCCCGGGGGGGGGGGHGHHGGHHGHHDFHGGAAFHHHHHGGGEFHHHHHHGHHHHHHHHHHGGGGGHHGGGGGGHHHHHGHHHHHHHHHHHHHHFHHHHHHHHHHHGGGGGHHHHHHHHHHFHGHHHFGDGGGGHGGGGGG
@M02034:409:000000000-BFKT7:1:1110:11861:5400 1:N:0:25
AAAGTCGAGGTGCCTAAAGTGGCAACCCAGACTCCTGCGCCGGTTGTGGTGTAGAGCTTCCTGTAGCCGCATGGCGTTCGTACTTAAATATGGAACTAACCATTCCAATTTTCGCTGTCTCTTATACACATCTCCGAGCCCACGAGACT
+
BBBAAFBBBBABGGGGGGGGGGGFHHHGGHFFEHHHHHGGGGGEEE1BEBFGHHBGFBBDGFFGFEHHGC@EFHHGEEGDG2FGH4DFF4BGH?D?BBFHH3BFG?4BGHHHFGDA?/FDHGHFG2@>GDFGD2DCCFCFGHGG-@DAG
@M02034:409:000000000-BFKT7:1:1110:17372:5400 1:N:0:25
AAAGTCGAGGTGCCTAAAGTGGCAACCCAGACTGTGAATAAGGTTGGTGGTGTAGAGCTTCCTGTAGCCGCATGGCGTTCGTACTTAAATATGGAACTAACCATTCCAATTTTCGCTGTCTCTTATACACATCTCCGAGCCCACGAGACT
+
BBBBBFBBBBBAGGGGGGGFGGGHHHHGGHHGHHEHHGHHHHHHHHGGGGEFFGHEFHHHHHHHGHGHGGGGGGGEGEGFGGFHHHFHHHHHH3EFHHHHFHBGHHHHHHFHHHGGGGGHHHHHGHGHGHFGGGGGGCC?CFHG?D@EED
@M02034:409:000000000-BFKT7:1:1110:14013:5407 1:N:0:25
AAAGTCGAGGTGCCTAAAGTGGCAACCCAGACTTGGAGGGTGGTTGGTGGTGTAGAGCTTCCTGTAGCCGCATGGCGTTCGTACTTAAATATGGAACTAACCATTCCAATTTTCGCTGTCTCTTATACACATCTCCGAGCCCACGAGACT
+
AAAA1FA1ADAAGFGG1BFGFG0GGAGGGGHGHHHGGHEEAAAEFEEEFEEFHFHGHHHHHFHHFFHHEE?EEFHGE>EEEEBHHHGEHD2FFDHHHFHFGGECBGHHFHHHHHGFGG?GBHFHHFDFGFFHCG1DE/CCCGHGGGCGCF
@M02034:409:000000000-BFKT7:1:1110:12883:5407 1:N:0:25
AAAGTCGAGGTGCCTAAAGTGGCAACCCAGACTTTGCTGTTTGTTGGTGGTGTAGAGCTTCCTGTAGCCGCATGGCGTTCGTACTTAAATATGGAACTAACCATTCCAATTTTCGCTGTCTCTTATACACATCTCCGAGCCCACGAGACT
+
CCCCCFBCCCCCGGGGGGGGGGGHHHHGGHGGHHHHHHHFGGHHHHHGFEEFGFHFHGHHFHHHHGHHGGGGGGHFEEGGGEGHHHHHHHHHGB33GHHGFE3GGFHGHHHHHHGGGGEHHHHHGFHHHFHFFHHBD><CGGHGGGGGGH
@M02034:409:000000000-BFKT7:1:1110:20502:5421 1:N:0:25
GAAAGTCGAGGTGCCTAAAGTGGCAACCCAGACTGGGAGGGCGGTTGGTGGTGTAGAGCTTCCTGTAGCCGCATGGCGTTCGTACTTAAATATGGAACTAACCATTCCAATTTTCGCTGTCTCTTATACACATCTCCGAGCCCACGAGAC
+
AABBBFFBBBBBGGGFGFGGGGFGHHHHGGHHGHHHHHGGGGGGEEGGFFGEGHHGFHHHHHHHHHHHHGEEEGEHFEEGGGGHHHHHHBFFGHH?GFHHHFHFFFHHHGGHHHFFDGGGHHHHHBGGGGFHHHHHHFDGCGGEGGCGF<
@M02034:409:000000000-BFKT7:1:1110:13564:5441 1:N:0:25
AAAGTCGAGGTGCCTAAAGTGGCAACCCAGACTCGGCAGGGGGTTGGTGGTGTAGAGCTTCCTGTAGCCGCATGGCGTTCGTACTTAAATATGGAACTAACCATTCCAATTTTCGCTGTCTCTTATACACATCTCCGAGCCCACGAGAC
+
BBBBAFBBDBABGGGGGGGBGFFHFHHGGGHGF322BE2E22A0AEFEFE1?BFHFGHFHFHHFEEFGHEGCEGHHGEEFEEFHGHHHHHEBFDD3FHFHHHHHBFGHFHGGHHGGGGGEFFHFFGHHHHBC1FGFG/@@<F.<@DGGG
@M02034:409:000000000-BFKT7:1:1110:7801:5444 1:N:0:25
AAAGTCGAGGTGCCTAAAGTGGCAACCCAGACTAAGAGGCAGGTTGGTGGTGTAGAGCTTCCTGTAGCCGCATGGCGTTCGTACTTAAATATGGAACTAACCATTCCAATTTTCGCTGTCTCTTATACACATCTCCGAGCCCACGAGACT
+
BCCCADAADBCBGGGGGGGGGGGHHHHGGHHGHHHHHHHGGGGHHHGGGGGFGHHHHHHHHHHHHFFHGGGFGEHHGGGGGEGHHHHHHFHHGBGFHHHHHGFHHGGFHHHHHHEEFAEGFHHHGFHHGHHHHHFHGFGGGGHGCGGGGH
@M02034:409:000000000-BFKT7:1:1110:13907:5445 1:N:0:25
AAAGTCGAGGTGCCTAAAGTGGCAACCCAGACTCCGCCGCTTGTTGGTGGTGTAGAGCTTCCTGTAGCCGCATGGCGTTCGTACTTAAATATGGAACTAACCATTCCAATTTTCGCTGTCTCTTATACACATCTCCGAGCCCACGAGACT
+
BCCCBFCCCCABGGGGGGGGGGGHHHHGGHHGHHHGGGGGGGFHHHHEFGAFGHHHHHHHHGHHGHHHHGGGGGHGGEGGFEFHHHHHHHGHHFFHFGHHHFHHHHHGHHHHHHGGGGFHHHHHGHHHHGHHHFFGGFGCGEHFCGCGGH
@M02034:409:000000000-BFKT7:1:1110:21354:5450 1:N:0:25
AAAGTCGAGGTGCCTAAAGTGGCAACCCAGACTCCTGCTCCGGTTGGTGGTGTAGAGCTTCCTGTAGCCGCATGGCGTTCGTACTTAAATATGGAACTAACCATTCCAATTTTCGCTGTCTCTTATACACATCTCCGAGCCCACGAGACT
+
BBBBBFABDBBBGGGGGGGGGGGGHHHGGHHGHFHHHHHHFGGGGCEGGGEFGHHFHHHHHHHHFFGGHGGGGGHHGGGGGGHHHHHHFHHHHGHFGHHFGHHHHHHHFGHHHHGGGGFGHGHHHHGHGGFFGHFFD@BCGGHGC/CDGH
@M02034:409:000000000-BFKT7:1:1110:10064:5453 1:N:0:25
AAAGTCGAGGTGCCTAAAGTGGCAACCCAGACTAATACTCCTGTTGGGGGTGTAGAGCTTCCTGTAGCCGCATGGCGTTCGTACTTAAATATGGAACTA
+
BBBBBFABBBBBGGGGGGGGGGGHHHHGGHHGHHGHCFHHHHHGFH22AEEFAFFABAFF5BDGEEE5FEE>E>B1E>EGE1?EEGHG?DGFFF33B3F
@M02034:409:000000000-BFKT7:1:1110:7143:5461 1:N:0:25
AAAGTCGAGGTGCCTAAAGTGGCAACCCAGACTGTTGAGGTGGTTGGTGGTGTAGAGCTTCCTGTAGCCGCATGGCGTTCGTACTTAAATATGGAACTAATCATTCCAATTTTCGCTGTCTCTTATCACATCTCCGAGCCCACGAGACTA
+
BBCCCFBBCCBCGGGGGGGGGGGHHHHGGHHGHHHHH5AF3BFE2EC2AAEEA3F55DA35FFGBAB5BEE0EE11>B/?>?2??FG3@@F4GG33BEFF434DF4G44DBGD4</?/??4BD?3BFDF2?F33BCBC@C/FFCF?D/FD
@M02034:409:000000000-BFKT7:1:1110:7705:5464 1:N:0:25
AAAGTCGAGGTGCCTAAAGTGGCAACCCAGACTAATAAGAAGGTTGGTGGTGTAGAGCTTCCTGTAGCCGCATGGCGTTCGTACTTAAATATGGAACTAACCATTCCAATTTTCGCTGTCTCTTATACACATCTCCGAGCCCACGAGACT
+
BBBBBFBB@BBAGGGDGGGGGGGHHHHGGHHGHHHHHHHHGHGGFGFEFGGFHHHHHHHHHGHHHHHHHGGGGGHGGGGFGEFHHHHHHHHGHHHHGHGHHHHHGHFHHHHHHGGGGGGEHHHHGHHHGHHHHGHHC?CCGFEGGDGGGH
@M02034:409:000000000-BFKT7:1:1110:12715:5465 1:N:0:25
AAAGTCGAGGTGCCTAAAGTGGCAACCCAGACTAATAAGCAGGTTGGTGGTGTAGAGCTTCCTGTAGCCGCATGGCGTTCGTACTTAAATATGGAACTAACCATTCCAATTTTCGCTGTCTCTTATACACATCTCCGAGCCCACGAGACT
+
BBCCCFCCCCBCFGGGGGGGGGGGFHHGGHHGHHHHHHHHHHHHHHGGGGEFHGHHHHHHFEHFGFHHHGCFFEHGGGGGGEGHHHGEHHHHHHHHHHHGHAGHHHHGHHHHHHGGGGGGHHHHHHGHFFFHHHHDF@GGGGHGGGCEGF
@M02034:409:000000000-BFKT7:1:1110:6310:5486 1:N:0:25
AAAGTCGAGGTGCCTAAAGTGGCAACCCAGACTACGTTGCATGTTGGTGGTGTAGAGCTTCCTGTAGCCGCATGGCGTTCGTACTTAAATATGGAACTAATCTTTCCTATTTTCGCTGTCTCTTATACACATCTCCGAGCCCACGAGACT
+
BBBBBFBBBBABGGGGGGGGGGGFHHHGDHGGHHHFHFHGHGBDFGHEEFGEEBGAEFBC5FBFB5A5FEE0EEC1E>EFD>21FGH334BD4F3@B3@F434B44B4BF4FD4>/??/?4BFD44FGFGDFGHHFD<CDCFFFCC//<?
@M02034:409:000000000-BFKT7:1:1110:12159:5492 1:N:0:25
AAAGTCGAGGTGCCTAAAGTGGCAACCCAGACTCAGAATAAGGTTGGTGGTGTAGAGCTTCCTGTAGCCGCATGGCGTTCGTACTTAAATATGGAACTAACCATTCCAATTTTCGCTGTCTCTTATACACATCTCCGAGCCCACGAGACT
+
BCBABFCCCCCCGGGGGGGGGGGHHHGGGHHGHHHHHHHHHHHFGHGGGGEFGHHGHHHHHHHHFFFHHGGGGGHHGFGGGGHHHGHHGHHHHEFFHHHHHHHHHHHFHHHHHHGGGGGHFHHFHGHFHHHHHHGHGCGGGGHGGGGGGG
@M02034:409:000000000-BFKT7:1:1110:20742:5493 1:N:0:25
AAAGTCGAGGTGCCTAAAGTGGCAACCCAGACTAAGCCGCAGGTTGGTGGTGTAGAGCTTCCTGTAGCCGCATGGCGTTCGTACTTAAATATGGAACTAACCATTCCAATTTTCGCTGTCTCTTATACACATCTCCGAGCCCACGAGACT
+
CCCCCFBCCBCCGGGGGGGFGGGHHHHGGHHGHFHFHHGCG2EGGHGEGGFGHHHHHHHHHHHHHHHHHGGGGGHHGGGGGFHHHHHHHHHHHGFGGHHHHHFHHHHGHHHHHHGGGGGHHGHHHHHHHHEHHHGHG/BCFFHGGGGGGD
@M02034:409:000000000-BFKT7:1:1110:22887:5505 1:N:0:25
AAAGTCGAGGTGCCTAAAGTGGCAACCCAGACTTGGCTTCCTGTTGGTGGTGTAGAGCTTCCTGTAGCCGCATGGCGTTCGTACTTAAATATGGAACTAACCATTCCAATTTTCGCTGTCTCTTATACACATCTCCGAGCCCACGAGACT
+
CCCBCFCCCCCBGGGGGGGGGGGHHHHGGGHGHHGHHHHHHHHHHHHGFGFGHHHHFHGHHGHHGDHGHGEEGGHHGGGGEEBGHHHHHHFHH3EFFHHGFFFHHFFGGHHHHFGGGGGFHHHHFHHHDGFHFHFGGFCFCCGGG?CFDF
@M02034:409:000000000-BFKT7:1:1110:9744:5518 1:N:0:25
AAAGTCGAGGTGCCTAAAGTGGCAACCCAGACTAATA
+
AABBBFBBBBAAGGGGGGGGGGGGHHHGGCCFHH355
@M02034:409:000000000-BFKT7:1:1110:18108:5539 1:N:0:25
AAAGTCGAGGTGCCTAAAGTGGCAACCCAGACTACTATGGATGTTGGTGGTGTAGAGCTTCCTGTAGCCGCATGGCGTTCGTACTTAAATATGGAACTAACCATTCCAATTTTCGCTGTCTCTTATACACATCTCCGAGCCCACGAGACT
+
AAABBFBBBBABGGGGGGGFGGGHHHHGGGHGHGHFGHHH5FGHHGHGGGGGHHHHHGHHHGHHGHGHHGGFGGGHGGGGGGGHHHDFGHHGGEGFGHGHFHGHHHHGHHHHHHGGGGGGHHHHHHHHBFHHFDDDD//>BFCF?CCDGF
@M02034:409:000000000-BFKT7:1:1110:15073:5548 1:N:0:25
AAAGTCGAGGTGCCTAAAGTGGCAACCCAGACTGAGGGTGGTGTTGGTGGTGTAGAGCTTCCTGTAGCCGCATGGCGTTCGTACTTAAATATGGAACTAACCATTCCAATTTTCGCTGTCTCTTATACACATCTCCGAGCCCACGAGACT
+
CBCCBFCCCCCCGGGGGGGGGGGHHHHGGHHGHHHHGGEFGFGGFHHEFGEFGHHHFGHHHHHHHGHHHGGGGGHHGFGGGFHHHHHHHHHGHHHHGFHGHHFHHHFHHHHHHGGGGGDDHHHHHHHHHHGHHHHHGCGGGGGGGGGFGG
@M02034:409:000000000-BFKT7:1:1110:9540:5550 1:N:0:25
AAAGTCGAGGTGCCTAAAGTGGCAACCCAGACTTCGAGGTGGGTTGGTGGTGTAGAGCTTCCTGTAGCCGCATGGCGTTCGTACTTAAATATGGAACTAACCATTCCAATTTTCGCTGTCTCTTATACACATCTCCGAGCCCACGAGACT
+
BBBBBF@BDBABGGGGGGGGGGGHHHHGGACEHHH2FFFEGFGFFGFGGGEFHHHGHHHHHHHHHFGHHGGGGGHHGGGGGFHHHHHHHHHGHHFFFHHGHHHHGHHHBGHHHHGGGGGHHHHGHHHHHGFHHHHHG/BCCGACC<C<EF
@M02034:409:000000000-BFKT7:1:1110:6389:5550 1:N:0:25
AAAGTCGAGGTGCCTAAAGTGGCAACCCAGACTGTTTTGCTTGTTGGTGGTGTAGAGCTTCCTGTAGCCGCATGGCGTTCGTACTTAAATATGGAACTAACCATTCCAATTTTCGCTGTCTCTTATACACATCTCCGAGCCCACGAGACT
+
BBBBBFABBBAAGGGGGGGGGFGHHHHGGHHGHHGHHHHHHHHHGHHGFGEFGHHHHHHHHHHHH5GHHGGGGGHEGGGGGEGHHHFFHHHHHHDBFHHHHH3GGFHFHGHHHHCGGGGHHFHHFG4FHGEHHHHGGCG/CGHGGGGGFF
@M02034:409:000000000-BFKT7:1:1110:18101:5555 1:N:0:25
AAAGTCGAGGTGCCTAAAGTGGCAACCCAGACTACTATGGATGTTGGTGGTGTAGAGCTTCCTGTAGCCGCATGGCGTTCGTACTTAAATATGGAACTAACCATTCCAATTTTCGCTGTCTCTTATACACATCTCCGAGCCCACGAGACT
+
BCCCCFCCCCABGGGGGGGGGGGHHHHGGHHGHHHHHHHHHHHHHHHGFGFGHHHHHHHHHHHHHHHHHGGGGGHHGGGGGGHHHHHHHHHHHHFFHHHHHHDHHHGGHHHHHHGGGGGHHHHHHHHHGHFHHHGHGGGGGGHGGGGGGF
@M02034:409:000000000-BFKT7:1:1110:16738:5557 1:N:0:25
AAAGTCGAGGTGCCTAAAGTGGCAACCCAGACTCCTGATCCTGTTGGTGGTGTAGAGCTTCCTGTAGCCGCATGGCGTTCGTACTTAAATATGGAACTAACCATTCCAATTTTCGCTGTCTCTTATACACATCTCCGAGCCCACGAGACT
+
CCCCCFCBBBBCGGGGGGGGGGGHHHHGGHHGHHHHHHHHHHHHHHHEFGAFGHHGHHGHGHHHHHHHHGGEFGHHGGGGGFHHHHHHHHHHHHHHHHHHHHHHHHFHHGHHHHGGGGGGHHHHHHFHFHFGHHGFFCGGGGHGG/@EGG
@M02034:409:000000000-BFKT7:1:1110:24736:5559 1:N:0:25
AAAGTCGAGGTGCCTAAAGTGGCAACCCAGACTAAGCATCTGGTTGGTGGTGTAGAGCTTCCTGTAGCCGCATGGCGTTCGTACTTAAATATGGAACTAACCATTCCAATTTTCGCTGTCTCTTATACACATCTCCGAGCCCACGAGACT
+
CCCBBFCCCCBBGGGGGGGFGGGHHEHGG2GFHHHHCCGHHHHGGGGGGGGFGGHFHHHHHHHHHHGFHGCFEGHHGFGFFGHHHHHHHFFFHBGGHHFHGHFGHFHHDFGHHHGGGGG3FFFHDHHFFGHHHHFFD/BFGGHGGGCGGH
@M02034:409:000000000-BFKT7:1:1110:6314:5565 1:N:0:25
AAAGTCGAGGTGCCTAAAGTGGCAACCCAGACTTGGTCTCCTGTTGGTGGTGTAGAGCTTCCTGTAGCCGCATGGCGTTCGTACTTAAATATGGAACTAACCATTCCAATTTTCGCTGTCTCTTATACACATCTCCGAGCCCACGAGACT
+
ABAABFBBBBABGGGGGGGGGGGGHHHGGHHGHHHHHHHHHHHHHHEFFGEFGHHHHHHHGHHHGBFFHEGFFGHHGGGEEFFHFHHGHHGHGDD3GHHHHGFGHFHHBGGHHHGGGGGBGHHHGGHHHHHHHHFHGGGGGGHECDFGDF
@M02034:409:000000000-BFKT7:1:1110:9021:5583 1:N:0:25
AAAGTCGAGGTGCCTAAGTGGCAACCAGACTAGTAATCCGGTTGGTGGTGTAGAGCTTCCTGTAGCCGCATGGCGTTCGTACTTAAATATGGAACTAACCATTCCAATTTTCGCTGTCTCTTATACACATCTCCGAGCCCACGAGACTA
+
BBBBBFAABBABGGGGGBFGGFHHHHGHHGHHHFGHHHFGGGGGGEEFEFHGFFHEHHHGHGGFHBGGF>?EF1EFGGGEGFGHDFGHFGGD3F3FG3BG3FG?GBFGGHD?EDGFGHEBGGBGFFFFFHHHHHDCGFGG/FG/@EDGH
@M02034:409:000000000-BFKT7:1:1110:18494:5588 1:N:0:25
AAAGTCGAGGTGCCTAAAGTGGCAACCCAGACTCCGCCTCCTGTTGGTGGTGTAGAGCTTCCTGTAGCCGCATGGCGTTCGTACTTAAATATGGAACTAACCATTCCAATTTTCGCTGTCTCTTATACACATCTCCGAGCCCACGAGACT
+
CCCCCFBCCCBCGGGGGGGGGGGHHHHGGHHGHHHGGFGGHHHHHHEGFDFFA3GDDDFGFHHGGDGFFGGCGGFAEEEFFECHHHHHHHHFGG33FFHHF?3FF4FDEGHHHEEFFDEGDHHFDDHFHFHFHHHFGCFGGGGFF?DDAG
@M02034:409:000000000-BFKT7:1:1110:8706:5588 1:N:0:25
AAAGTCGAGGTGCCTAAAGTGGCAACCCAGACTGAGCAGCAGGTTGGTGGTGTAGAGCTTCCTGTAGCCGCATGGCGTTCGTACTTAAATATGGAACTAACCATTCCAATTTTCGCTGTCTCTTATACACATCTCGAGCCCACGAGACTA
+
AABBBFBBBB>AGGGGGGGGGGGGHHHGGHHGHHHHGHHHHHHHGHFAFG1FGFHHHHHHHCHFGHHHHG@@EEHHFEEGF?BFGHHFHFHFHFHHHHHHHFHHFGHGHHHHHHGGGGGHHHGHFFGGHFHHHHHHBEFFGHGGCGGFHF
@M02034:409:000000000-BFKT7:1:1110:7638:5594 1:N:0:25
AAAGTCGAGGTGCCTAAAGTGGCAACCCAGACTACTGTTAGTGTTGGTGGTGTAGAGCTTCCTGTAGCCGCATGGCGTTCGTACTTAAATATGGAACTAACCATTCCAATTTTCGCTGTCTCTTATACACATCTCCGAGCCCACGAGACT
+
BCCCCFCCCBCCGGGGGGGGGGGHHHHGGHHGHHHHHHHFFGHHHHHEFGGFHHHHHHHHHHHHHHHHHGGGGGHHGGGGGEGHHHHGHHHHHFHHHHHHHHFHGDHHHHHHHHGGGGGHHHHHHHHHHGHHHGHHGGGGFGHGGFGGCF
@M02034:409:000000000-BFKT7:1:1110:11093:5613 1:N:0:25
AAAGTCGAGGTGCCTAAAGTGGCAACCCAGACTCATGTGCCTGTTGGTGGTGTAGAGCTTCCTGTAGCCGCATGGCGTTCGTACTTAAATATGGAACTAACCATTCCAATTTTCGCTGTCTCTTATACACATCTCCGAGCCCACGAGACT
+
AA?ABFBBBB>AGGGGGGGFFFGFGGFGFGHGHHFCHHFHGHCGGHFBBE2AGFGFGBGHF3GHFFGHH?AAEFHHGEEEF?BFGFGFGBFGHGFFB3FCFAFF?EFFFGGHHFE/EE???4FGHFHFECFFFHHBG?DCC/GFGCGDGG
@M02034:409:000000000-BFKT7:1:1110:7442:5627 1:N:0:25
AAAGTCGAGGTGCCTAAAGTGGCAACCCAGACTCGGACGTTTGTTGGTGGTGTAGAGCTTCCTGTAGCCGCATGGCGTTCGTACTTAAATATGGAACTAACCATTCCAATTTTCGCTGTCTCTTATACACATCTCCGAGCCCACGAGACT
+
AAABBFBBBBBBGGGGGGGFGGGHHHHGGGHGHHGGGGGFGHFHHFHEGGEFHHHHHHHHHHHHHHHHHGGCFGHHGGGGGGHHHHGGHHHHHGHHFFHGHGHGHGHHHHHHFHGFGGGHHHHHGHGGFFFHHGBG/</CCAGGGGGGGH
@M02034:409:000000000-BFKT7:1:1110:24761:5637 1:N:0:25
AAAGTCGAGGTGCCTAAAGTGGCAACCCAGACTAATAAGCAGGTTGGTGGTGTAGAGCTTCCTGTAGCCGCATGGCGTTCGTACTTAAATATGGAACTAACCATTCCAATTTTCGCTGTCTCTTATACACATCTCCGAGCCCACGAGACT
+
BAAABFCCCCBCGGGGGGGFGGGHHHGGGHGGHHHHHHHHHHHGFHEEFGEFGHHHHHGHGHHHHFGHHGGFGGHGGGGGEEFHHHHHHFGHHEFGHHHHHGHHHFFHHHHHHHGGGG?EFHHHFHHFHHFHBGGGF//@CGEG?/CGGH
@M02034:409:000000000-BFKT7:1:1110:16512:5641 1:N:0:25
AAAGTCGAGGTGCCTAAAGTGGCAACCCAGACTGGTGTGGTGTAGAGCTTCCTGTAGCCGCATGGCGTTCGTACTTAAATATGGAACTAACCATTCCAATTTTCGCTGTCTCTTATACACATCTCCGAGCCCACGAGACTAAGGCGAAT
+
CCCCCFBCCCCCGGGGGGGGGGGHHHHGGHHGHHHAGFEE2FBDGFHFEHFFGFBGHFGGG?EEFAE>@FEEE?GGGFG4DGD@3BF@F@FH3CBHHDGHGHHEEGGFEDFDGHDGFHGFHF3FGDE@@CCGEAC@CDFDDGHFCCGGC
@M02034:409:000000000-BFKT7:1:1110:7573:5660 1:N:0:25
AAAGTCGAGGTGCCTAAAGTGGCAACCCAGACTTATAC
+
BBBBBFBADBABGGF5GGFGGGFHHHHGGHGGH55555
@M02034:409:000000000-BFKT7:1:1110:13489:5660 1:N:0:25
AAAGTCGAGGTGCCTAAAGTGGCAACCCAGACTCAGCCTTCGGTTGTAGAGCTTCCTGTAGCGG
+
CCCCCFBBCCCBGGGGGGGGGGGHHHHE222AA3AFC323AB2F2FE5FFG53AA355F5A50A
@M02034:409:000000000-BFKT7:1:1110:9624:5664 1:N:0:25
AAAGTCGAGGTGCCTAAAGTGGCAACCCAGACTAGGGGGGCGGTTGGTGGTGTAGAGCTTCCTGTAGCCGCATGGCGTTCGTACTTAAATATGGAACTAACCATTCCAATTTTCGCTGTCTCTTATACACATCTCCGAGCCCACGAGACT
+
CCDDDFCCCCDDGGGGGGGGGGGHHHHGGHHGHHHHGGGGGGGGCGGFFGGGHHHHHHHHHHHHHGHHHGGDGGHHGGGGGGHHHHHGHGGGGGGGGGGGGFFFGFFGGFGGGGGGGGGGGGGFFFFFFFFFFFFFFAFFFFFFFFFFFF
@M02034:409:000000000-BFKT7:1:1110:7811:5664 1:N:0:25
AAAGTCGAGGTGCCTAAAGTGGCAACCCAGACTCCTGCTAATGTTGGTGGTGTAGAGCTTCCTGTAGCCGCATGGCGTTCGTACTTAAATATGGAACTAACCATTCCAATTTTCGCTGTCTCTTATACACATCTCCGAGCCCACGAGACT
+
BAAABFAADDABGGGFGGGGGGGGHHFGGHGGHHHHHFHGGHFHGHHAAEEFGGFFGHHHHEHHGHHHHGEAEEHGGEFGGFGGHHGGHDGHHGFHGHHHHHGGGGFBGHGHHFEEFEEHHHGHGFHFGGHFHHGFFCFGGGHEGGGGGG
@M02034:409:000000000-BFKT7:1:1110:8352:5677 1:N:0:25
AAAGTCGAGGTGCCTAAAGTGGCAACCCAGACTCCGGCGCCGGTTGG
+
@ABAAD?A3?>AGFGGGFGGFGFHFFHGGHHGH3FG?A2AE0EGCCF
@M02034:409:000000000-BFKT7:1:1110:13492:5678 1:N:0:25
AAAGTCGAGGTGCCTAAAGTGGCAACCAGACTGATAATGAGGGTGGTGGTGTAGAGCTTCCTGTAGCC
+
BBCCAFABBCCCGGGGGGGGGGGHHHHFGFFHFCGHHFHDGB2BAE2BAE1ABFAFBBGGEHEGGHHF
@M02034:409:000000000-BFKT7:1:1110:11287:5680 1:N:0:25
AAAGTCGAGGTGCCTAAAGTGGCAACCCAGACTCCTCCTCCGGTTGGTGGTGTAGAGCTTCCTGTAGCCGCATGGCGTTCGTACTTAAATATGGAACTAACCATTCCAATTTTCGCTGTCTCTTATACACATCTCCGAGCCCACGAGACT
+
CCCCCFCCCCCCGGGGGGGGGGGHHHHGGHHGHHHHHHHHHGGGGGGGFFEFHGHHGGHHHHHHHGHHHGGFEGFFGGGGGEGHHHHHHHHHHHEHFHHHCCDHHFHFHHHHHHGGGGFHHHHHHGHHGFGHHHGHG@?DDGHGGGGGGH
@M02034:409:000000000-BFKT7:1:1110:22606:5680 1:N:0:25
AAAGTCGAGGTGCCTAAAGTGGCAACCCAGACTAAGAAGTAGGTTGGTGGTGTAGAGCTTCCTGTAGCCGCATGGCGTTCGTACTTAAATATGGAACTAACCATTCCAATTTTCGCTGTCTCTTATACACATCTCCGAGCCCACGAGACT
+
BABBAFBABBBBGGGGGFGFGGGHHHHGGHHGHGHHFHHDFGFHHHGGGGGGHHHHHHHHHHHHGGHHGGGEGGHHGGGGGGHHHHHHHHHHHFFFGHHHHADGHGHFHHHHHHGEGGGGHGHHGHBGHHFHGFBGF?CCCFG/B/CGGG
@M02034:409:000000000-BFKT7:1:1110:14333:5686 1:N:0:25
AAAGTCGAGGTGCCTAAAGTGGCAACCCAGACTACGAATAAGGTTGGTGGTGTAGAGCTTCCTGTAGCCGCATGGCGTTCGTACTTAAATATGGAACTAACCATTCCAATTTTCGCTGTCTCTTATACACATCTCCGAGCCCACGAGACT
+
AAA?AFABDB>AGFFGGGGFGFFFHGHGGHDGHHHGGECFHGDHGGEAA11BFGBDGDFEHCGFGHHHHCECAFHHE?FEE>BGAGFEGF4GH3@3GEGHHHEG3GHFHHHHHGEFGGEHFDGFFFHHHHHFFHHGC/DGCEHGGGGGGH
@M02034:409:000000000-BFKT7:1:1110:16075:5696 1:N:0:25
AAAGTCGAGGTGCCTAAAGTGGCAACCCAGACTGATCCTTCTGTTGGTGGTGTAGAGCTTCCTGTAGCCGCATGGCGTTCGTACTTAAATATGGAACTAACCATTCCAATTTTCGCTGTCTCTTATACACATCTCCGAGCCCACGAGAC
+
CCCCCFBBCCCCGGGGGGGGGGGHHHHGGHHGHF355DA55BGHHHHGGGEFGHHHHHHHHHHHHHHHHGGGGGHHGGGGGGHHHHHHHHHHHHHHHHHGHHHHHHGHHHHHHHGGGGGHHHHHGHGHHHGHHHHHGGGGGGHGGGGGG
@M02034:409:000000000-BFKT7:1:1110:17422:5697 1:N:0:25
AAAGTCGGAGGTGCCTAAAGTGGCAACCCAGACTAGGGGTTGGGTTGGAGGTGTAGAGCTTCCTGTAGCCGCATGGCGTTCGTACTTAAATATGTAACTAACCATTCCAATTTTCGCT
+
A>>AADA32@DA4FB5BGFFAE4B4FEHEFGGGHBFGC2B2ECGAF0A3A11A3ADDGHGFDGHHFFGEDDEGGGHH/?@F?11??FFGBFD4FBBFB443B0BFHBGH4?FGHE?/?
@M02034:409:000000000-BFKT7:1:1110:17439:5698 1:N:0:25
AAAGTCGGAGGTGCCTAAAGTGGCAACCCAGACTAGGGTTTGGGTTGGTGGTGTAGAGCTTCCTGTAGCCGCATGGCGTTCGTACTTAAATATGGAACTAACCATTCCAATTTTCGCTGTCTCTTATACACATCTCCGAGCCCACGAGAC
+
CCCCBFCCCCCCGGGGGGGGGGHGHHHHGCHHGHGHHHGHGGGFFGGGGGGEFHHHGHHHHHHGHGHHHHGGGGGHHGGGGGGHHHHHHFGHHHHHHFFGHHHHHGHHHHGGHHHGGGGGHHHHHBHHHHHHHFFHHGGGGGGHGGGGGE
@M02034:409:000000000-BFKT7:1:1110:19137:5703 1:N:0:25
AAAGTCGAGGTGCTTAAAGTGGCAACCCAGACTCAGAAGAATGTTGGTGGTGTAGAGCTTCCTGTAGCCGCATGGCGTTCGTACTTAAATATGGAACTAACCATTCCAATTTTCGCTGTCTCTTATACACATCTCCGAGCCCACGAGAC
+
BBBBBFBBBBBBGFGGGGGGGGGHHHHGGHHGHHHHCHHHHHHHHHHGGGFFHHHHHHHHHHHHHFHHHGGGGGHHGGGGGGGHHHHGHHHHHHHGGHHHHHHHHHHGHHHHHHGGGGFFHHHHHHHFHHHHHHGHGCGGGGHACGGFD
@M02034:409:000000000-BFKT7:1:1110:14903:5711 1:N:0:25
AAAGTCGAGGTGCCTAAAGTGGCAACCCAGACTATTCATCATGTTGGTGGTGTAGAGCTTCCTGTAGCCGCATGGCGTTCGTACTTAAATATGGAACTAACCATTCCAATTTTCGCTGTCTCTTATACACATCTCCGAGCCCACGAGACT
+
BBBCBFCCBCBCGGGGGGGGGGGHHHHGGHHGHHHHHHHHHHHGHHHEFGEFHHHHHHGHHHHHHHHGHGGGGGHHGGGGGFHHHHHHHGHHHHGHHHGHHHFHHHHHHHHHHHGGGGGGFHHHHHHHHHFHHHHHGG?DGGGGGGGGGG
@M02034:409:000000000-BFKT7:1:1110:20225:5711 1:N:0:25
AAAGTCGAGGTGCCTAAAGTGGCAACCCAGACTGATCATAAGGTTGGTGGTGTAGAGCTTCCTGTAGCCGCATGGCGTTCGTACTTAAATATGGAACTAACCATTCCAATTTTCGCTGTCTCTTATACACATCTCCGAGCCCACGAGACT
+
CCCBBFCCCCABGGGGGGGFGGGHHHHGGDDGHHHHHHHHHHHGEHGEFFBFGFHGHHHHGHHHGHHHHGGGGGHHEFGGGGGHHHHHHHHGHFFGFEHHHGFHHFGGHHHHHHGGGGGFHHHHGHHGHHGHHHGGACGGGGHGGGFGDG
@M02034:409:000000000-BFKT7:1:1110:18321:5712 1:N:0:25
AAAGTCGAGGTGCCTAAAGTGGCAACCCAGACTGCGTGGGGTGTTGGTGGTGTAGAGCTTCCTGTAGCCGCATGGCGTTCGTACTTAAATATGGAACTAACCATTCCAATTTTCGCTGTCTCTTATACACATCTCCGAGCCCACGAGACT
+
BBCABFCCCCBCGGGGGGGGGGGHHHHGGHHGHHHGEEFFGEGFGHHGFFEFGHHGHGHGHHHHFGHFHEGGGGHHFGGFF?GHHHGFHHHHHHHFHGHHHHFHHHFFHHHHHHGGGGFFHGHHHHHHGCDGHHGHG?FGGFHGGGGGCG
@M02034:409:000000000-BFKT7:1:1110:19176:5716 1:N:0:25
AAAGTCGAGGTGCCTAAAGTGGCAACCCAGACTAGTTTTTTGGTTGGTGGTGTAGAGCTTCCTGTAGCCGCATGGCGTTCGTACTTAAATATGGAACTAACCATTCCAATTTTCGCTGTCTCTTATACACATCTCCGAGCCCACGAGACT
+
CBCCCFCC@BCBGGGGGGGGGGGGHHHGGCHGHHHHHHHGGGGHHG0EFEGFHHHFHHHHHHHHHFFFHGGEGEHGEFGGGFGHHHHHHHHHHGHHFHGFFFEGEGGHHHGHHHGGGG/FFHHHEHGHHHFHHGGHGBGCGGHECC/ADF
@M02034:409:000000000-BFKT7:1:1110:13516:5717 1:N:0:25
AAAGTCGAGGTGCCTAAAGTGGCAACCCAGACTCGTCCTCCTGTTGGTGGTGTAGAGCTTCCTGTAGCCGCATGGCGTTCGTACTTAAATATGGAACTAACCATTCCAATTTTCGCTGTCTCTTATACACATCTCCGAGCCCACGAGACT
+
BAABBFBBBBAAGGGGGGGFGGGHHHHGGHHGHHGHGGGHHHHHHHHGGGEFHGHFFHHHHGHGHFHGHDEFEGFHGGGGGFHHHHHH3GGFHFFEGFFGFHGHFEHGHHHGHFGGGCEBFG4BBGDHFFEHGGFHFC/CDFAFCCGFGF
@M02034:409:000000000-BFKT7:1:1110:25126:5717 1:N:0:25
AAAGTCGAGGTGCCTAAAGTGGCAACCCAGACTAGGAGGGTTGTTGGTGGTGTAGAGCTTCCTGTAGCCGCATGGCGTTCGTACTTAAATATGGAACTAACCATTCCAATTTTCGCTGTCTCTTATACACATCTCCGAGCCCACGAGACT
+
CCCCCFCCCCCCGGGGGGGGGGGHHHHGGGHGHHHGGGGGEGGGHHGFFCEFFGHFHHGHHHHHHFGGHGGFFGHFGEFGGEGHHHGFGGHHHHBFHHHEBBGBF4GFHHGHHGEAFEDFFHFHGHFDDCGFHHHGD?DGGEGGGGGGGG
@M02034:409:000000000-BFKT7:1:1110:6374:5719 1:N:0:25
AAAGTCGAGGTGCCTAAAGTGGCAACCCAGACTGGGCGGGGGGTTGGTGGTGTAGAGCTTCCTGTAGCCGCATGGCGTTCGTACTTAAATATGGAACTAACCATTCCAATTTTCGCTGTCTCTTATACACATCTCCGAGCCCACGAGACT
+
B?ABBFBBBBBAGGGGGGGGGGGHHHHGGHHGHHHHHGGGGGGGDCCFGGCEGHHHHHHHHHHHHGGHHGGGGGGGFGGGDDCEGGFFGGGGGGGGFFFFFFFFFFBFFFFFFFFFFFFFFFFFFFFFBFFFFFBFA@AADFFFFFFFFF
@M02034:409:000000000-BFKT7:1:1110:20223:5731 1:N:0:25
AAAGTCGAGGTGCCTAAAGTGGCAACCCAGACTGATCATAAGGTTGGTGGTGTAGAGCTTCCTGTAGCCGCATGGCGTTCGTACTTAAATATGGAACTAACCATTCCAATTTTCGCTGTCTCTTATACACATCTCCGAGCCCACGAGACT
+
CCCCCFCCCBCCGGGGGGGGGGGHHHHGGHHGHHHHHHHHHFFHHHGGGGEFGHGEHHHHHHHHHGHGHGGGGGHGGGGGGEFHHHHHGHHHHGFHHHHHFE3GHFHHHHHHHHGGGFEHHHHHHGFFFGHHHHHHGCCCGGEGGGGGGG
@M02034:409:000000000-BFKT7:1:1110:21689:5733 1:N:0:25
AAAGTCGAGGTGCCTAAAGTGGCAACCCAGACTAATTAGAAGGTTGGTGGTGTAGAGCTTCCTGTAGC
+
BCCCCFCCCBABGGGGGGGGGGGHHHHGGHHGHB3FH5G555BG32AEEAEF13D555AA5BB55555
@M02034:409:000000000-BFKT7:1:1110:14163:5753 1:N:0:25
AAAGTCGAGGTGCCTAAAGTGGCAACCCAGACTTGGCGTCCTGTTGGTGGTGTAGAGCTTCCTGTAGCCGCATGGCGTTCGTACTTAAATATGGAACTAACCATTCCAATTTTCGCTGTCTCTTATACACATCTCCGAGCCCACGAGACT
+
ABCCBFCCCCBBGGGGFGGGGGGHHHHGGHHGHHHHHGGGGGHHHHHFFGBFGGHHHHHHHGHFGGHHHGGGGGHGGEGGEEFHHHHFHGHHHHHHHHHFGFFHHHHHHHHHHHGFGGGHHHHHHFFGFGFFFHGFECGGGGHFGGGGGF
@M02034:409:000000000-BFKT7:1:1110:24090:5754 1:N:0:25
AAAGTCGAGGTGCCTAAAGTGGCAACCCAGACTACGGTGGTTGTTGGTGGTGTAGAGCTTCCTGTAGCCGCATGGCGTTCGTACTTAAATATGGAACTA
+
CBCCCFBCCCCCGGGGGGGGGGGHHHHGGGHGHHFFGGGGGFGFHHHGFCEFGHHDFEFGFHHHFGHB3EE@GGHAE?EEEE2?FFHGHFGHFG3DGGF
@M02034:409:000000000-BFKT7:1:1110:19328:5760 1:N:0:25
AAAGTCGAGGTGCCTAAAGTGGCAACCCAGACTGGTCGGTCTGTTGGTGGTGTAGAGCTTCCTGTAGCCGCATGGCGTTCGTACTTAAATATGGAACTAACCATTCCAATTTTCGCTGTCTCTTATACACATCTCCGAGCCCACGAGAC
+
CCCCCFABBCCCGGGGGGGGGGGHHHHGGHHGH32FFF222BGGHHHFEEFGGGHHHHHHGHHHHFHGHGGEGGHFEFGGE>BGGHHFHHHHHFD3GGHHF?EFFEGDHHFHHHGGGGFHGHFDFGHFHFHHHHGHGCFGGGGGGC?DD
@M02034:409:000000000-BFKT7:1:1110:20691:5763 1:N:0:25
AAAGTCGAGGTGCCTAAAGTGGCAACCCAGACTTGGGGTGAGGTTGGTGGTGTAGAGCTTCCTGTAGCCGCATGGCGTTCGTACTTAAATATGGAACTAACCATTCCAATTTTCGCTGTCTCTTATACACATCTCCGAGCCCACGAGACT
+
CBBCBFCCCCCCGGGGGGGGGGGHHHHGGHHGHHHHHGGGHHHHGHGEFGEFHHHHHHHHHHHHHHHHHGGGGGHHGGGGGFGHHHHFHHHHHHHHHHHFHHFHHFHHHHHHHHFFGGGHHHGHGHGHFGGHHHHHG??CFEHGGGGDDF
@M02034:409:000000000-BFKT7:1:1110:11788:5765 1:N:0:25
AAAGTCGAGGTGCCTAAAGTGGCAACCCAGACTCATCTTGCGGTTGGTGGTGTAGAGCTTCCTGTAGCCGCATGGCGTTCGTAC
+
A?AAAFAADBBBGGGGGGGGGGGHHHHGGHHGHC3FEAFGFF22AE0BFDEGEAD5BAAB5GFFAA55BEE0?EEGCAEFE12?
@M02034:409:000000000-BFKT7:1:1110:21254:5770 1:N:0:25
AAAGTCGAGGTGCCTAAAGTGGCAACCCAGACTTCTTATACTGTTGGTGGTGTAGAGCTTCCTGTAGCCGCATGGCGTTCGTACTTAAATATGGAACTAACCATTCCAATTTTCGCTGTCTCTTATACACATCTCCGAGCCCACGAGACT
+
ABCCAFBCCCCCGGGGGGGGGGGGHHHGFHFFHHHHHHHHHHHGHHHGGGGGHHHHHHHHFHHHHBGHGGGEFGHGGGGGEGGHHHHGHGHHHD3EECHHHHGFHGHHHFGHHGGGGCG3FFGHHHFHHHGHGHEHD?//FFEFG??AEF
@M02034:409:000000000-BFKT7:1:1110:6667:5771 1:N:0:25
AAAGTCGAGGTGCTAAAGTGGCAACCCAGACTGGGAAGGAGGTTGGTGGTGTAGAGCTTCCTGTAGCCGCATGGCGTTCGTACTTAAATATGGAACTAACCATTCCAATTTTCGCTGTCTCTTATACACATCTCCGAGCCCACGAGACTA
+
BBBBBFBADBBBGG5BGGGGGGGHHHGGGHGHHHHHHGGHHGEGGGFFGEFGEDAFDHHHHHHHGHHHFEEGEHFFEGEGGHHHHHHHHHHHHGHHHFFHHFFGH4EFGHHHHGEEGFGHHHHGHFGHH2FGGGGGGGGCAHGGGGGEFF
@M02034:409:000000000-BFKT7:1:1110:6108:5778 1:N:0:25
CAAGTCGAGGTGCCTAAAGTGGCAACCCAGACTGGGTGGAGGGTTGGTGGTGTAGAGCTTCCTGTAGCCGCATGGCGTTCGTACTTAAATATGGAACTAACCATTCCAATTTTCGCTGTCTCTTATACACATCTCCGAGCCCACGAGACT
+
AABBBFBBBBBBFGF5BFGGGGGFGHHEFH2FFHHEGEEHHGGFGEGEFFAFHHHFGGHHHFHHHGHGHFG>EEGGGGGGEE2GGG4B?E4?GHHEBGH33?FBG4?FEBDGGFE<DGDFFFHFGFGHHCGHFG@<ECC@DC<F/@<DAF
@M02034:409:000000000-BFKT7:1:1110:18692:5779 1:N:0:25
AAAGTCGAGGTGCCTAAAGTGGCAACCCAGACTGAGGGGTTGGTTGGTGGTGTAGAGCTTCCTGTAGCCGCATGGCGTTCGTACTTAAATATGGAACTAACCATTCCAATTTTCGCTGTCTCTATACACATCTCCGAGCCCACGAGACTA
+
BCCCBFCBCCCCGGGGGGGGGGGHHHHGGHHGHHGGGGEBEGFFHGGGGGFGHHHHHHHHHHHHHGGFHGGGGGHHGEGGGFHGHHHHHHHHHHHHHHHHHHHHHHFHFGHHHHGGGGFFHHHHHFFHHHGHHHHGCCGGGHGGGGGGGG
@M02034:409:000000000-BFKT7:1:1110:13678:5779 1:N:0:25
AAAGTCGAGGTGCCTAAAGTGGCAACCCAGACTTAGCAGCATGTTGGTGGTGCAGAGCTTCCTGTAGCCGCATGGCGTTCGTACTTAAATATGGAACTAACCATTCCAATTTTCGCTGTCTCTTATACACATCTCCGAGCCCACGAGACT
+
BBCCBFBCCCCCGGGGGGGGGGGHHHHGGH2FHHDFG5BC2FGG5FC22AEC33FAABBA5BBGD5A5BEEAEEC1>?>1E>21FDG334FFDF33B@GHB13F?4F4BGEHD4>/E/?BF4DFD?G?F2G?GGH2/<<B@FEG/>/</?
@M02034:409:000000000-BFKT7:1:1110:11791:5782 1:N:0:25
AAAGTCGAGGTGCCTAAAGTGGCAACCCAGACTCATCTTGCGGATGGTGGTGTAGAGCTTCCTGTAGCCGCATGGCGTTCGTACTTAAATATGGAACTAACCATTCCAATTTTCGCTTCTCTTATACACATCTCCGAGCCCAC
+
CCCCBFBBCCCCGGGGGGGGGGGHHHHGGHHGHFFGF55GFE22AEABFAFGA3GFD5BB5BGD55F5AEE?FEA1>E@E1?BCEGH3EGHFF@33FFHH3?3B?4F4BGGHF4<EFCEFHBG3FDDBF2BGGGHG?B?CG/F
@M02034:409:000000000-BFKT7:1:1110:12550:5785 1:N:0:25
AAAGTCGAGGTGCCTAAAGTGGCAACCCAGACTACTCCGAAGGTTGGTGGTGTAGAGCTTCCTGTAGCCGCATGGCGTTCGTACTTAAATATGGAACTAACCATTCCAATTTTCGCTGTCTCTTATACACATCTCCGAGCCCACGAGACT
+
CCCCCFCCCCBCGGGGGGGGGGGHHHHGGGHGHHHHHGGGGGGFGHGGGGFFHHHHHHHHGHHHHHHGHGGGGGHHGGGGGGHHHHHHGHHFHEHHHHHHHHHHHHHHHHHHHHGGGGFFHHHHHHHF3GDHHGHHGDCCDGHGGGGGGH
@M02034:409:000000000-BFKT7:1:1110:21604:5785 1:N:0:25
AAAGTCGAGGTGCCTAAAGTGGCAACCCAGACTCCGCGGAAGGTTGGTGGTGTAGAGCTTCCTGTAGCCGCATGGCGTTCGTACTTAAATATGGAACTAACCATTCAATTTTCGCTGTCTCTTATACACATCTCCGAGCCCACGAGACTA
+
BBBBBFABBBAAGGGGGGGFGGGHHHHGGHHGHHHGGGGGGDCGGH?EFEFFGHHHHHHHHHHHHHHHHGGGFGHFGGGGGE2FGHG3?GHHHGGFFBGFGHHHHHGFHHHHGGCGGDGHGHHFHGFBF@GGHHFG/@CCGHGGG?CDHD
@M02034:409:000000000-BFKT7:1:1110:23096:5786 1:N:0:25
AAAGTCGAGGTGCCTAAAGTGGCAACCCAGACTCATAATCATGTTGGTGGTGTAGAGCTTCCTGTAGCCGCATGGCGTTCGTACTTAAATATGGAACTAACCATTCCAATTTTCGCTGTCTCTTATACACATCTCCGAGCCCACGAGACT
+
BAABBFBBDBBAGGGFGGGGGGGHHHHGGHFEGHHHHHHHHHHHHHHEGGEFHFHFGGHGGGHHHFHGHGGEFGGGFGGGG?2FGFGGBGHHHFF3GGFGCC3FH?GFHGFHHGFGGEGGHHFHFFFFFCHHHGDFA?CGGGEGGGGGGF
@M02034:409:000000000-BFKT7:1:1110:11081:5801 1:N:0:25
AAAGTCGAGGTGCCTAAAGTGGCAACCCAGACTTCTCTTCTTGTTGGTGGTGTAGAGCTTCCTGTAGCCGCATGGCGTTCGTACTTAAATATGGAACTAACCATTCCAATTTTCGCTGTCTCTTATACACATCTCCGAGCCCACGAGACT
+
ABBBBFCCCCABGGGGGGGGGGGHHHHGGHHGHHHHHHHHHHHHHHHGGGEFHHHHHHHHHHHHHHHHHGGGGGHHGGGGGFHHHHHHHHHHHHHGGHHGHHHHHHHHHHHHHHGGGGGHHGHHHHGHHFFFHHHHGGGGGGHGGGGGGH
@M02034:409:000000000-BFKT7:1:1110:14020:5809 1:N:0:25
AAAGTCGAGGTGCCTAAAGTGGCAACCCAGACTACTCATGAGGTTGGTGGTGTAGAGCTTCCTGTAGCCGCATGGCGTTCGTACTTAAATATGGAACTAACCATTCCAATTTTCGCTGTCTCTTATACACATCTCCGAGCCCACGAGACT
+
CBCCBFCCCCBCGGGGGGGGGGGHHHHGGHHGHHHHHHHHHHHGGHGEFGEFGHHHHHHHHHHHGHHHHGGGGGHHGGGGGEGHHHHHHHFHHFFFHHHHFHFHHHGGHHHHHHGGFGEHFHFHHHGHHHFHFHHFG@DCGGHGCCCEGG
@M02034:409:000000000-BFKT7:1:1110:9118:5815 1:N:0:25
AAAGTCGAGGTGCCTAAAGTGGCAACCCAGACTTAGTGTCAGGTTGGTGGTGTAGAGCTTCCTGTAGCCGCATGGCGTTCGTACTTAAATATGGAACTAACCATTCCAATTTTCGCTGTCTCTTATACACATCTCCGAGCCCACGAGACT
+
BABCBFCCCCABGGGGGGGGGGGHHHHGGHHGHHHHGHHHHHHHHHGFFGEFHHHGHHHHHGHHHDGGHGGGGGHFGGGGGFFHHHFFHHGHHHGHHHHGHHGHHHHHHHHHHHGGGGGGHHHHHHGFHFFHHHFHFCBDFFHGFGGGGF
@M02034:409:000000000-BFKT7:1:1110:9132:5827 1:N:0:25
AAAGTCGAGGTGCCTAAAGTGGCAACCCAGACTTAGTGTCAGGTTGGTGGTGTAGAGCTTCCTGTAGCCGCATGGCGTTCGTACTTAAATATGGAACTAACCATTCCAATTTTCGCTGTCTCTTATACACATCTCCGAGCCCACGAGAC
+
A@ABAFA?32A4GEDGF4FFGDEFGCA2AGHG3DAEFFDGAGH5FGEAAEEF1BE5BG3F5ABGG5ADHCC?EFFHEG/F?E21?G4@FGF4B@F33FB3@C3?D4BDDGHHHHE/?/<3FB?4BFBFF?1FBGGFD<@CCEEGGG/?C
@M02034:409:000000000-BFKT7:1:1110:18788:5834 1:N:0:25
AAAGTCGAGGTGCCTAAAGTGGCAACCCAGACTTAGAAGAATGTTGGTGGTGTAGAGCTTCCTGTAGCCGCATGGCGTTCGTACTTAAATATGGAACTAACCATTCCAATTTTCGCTGTCTCTTATACACATCTCCGAGCCCACGAGACT
+
BABCBFCCCCCCGGGGFGGGGGGHHHHGGHHGHHHHFHHHHHHHHHHFFGEFHHHHHGHHHHHHHHHHHGGGGGHHGGGGGGHHHHHGFHHHHHHHGHHGHFFHHHGGHHHHHHGGGGFHHHHHHHHHHHGHHHFGF@CCCGHGCCCEGH
@M02034:409:000000000-BFKT7:1:1110:13916:5843 1:N:0:25
AAAGTCGAGGTGCCTAAAGTGGCAACCCAGACTGAGTAGCGGGTTGGTGGTGTAGAGCTTCCTGTAGCCGCATGGCGTTCGTACTTAAATATGGAACTAACCATTCCAATTTTCGCTGTCTCTTATACACATCTCCGAGCCCACGAGACT
+
CCCCCFCCCCABGGGGGGGGGGGHHHHGGHHGHHHHHHHHGGGGGGGGFGEFGFHHFGHHHHHHHHHHHGGEGGHHGEGGGFHHHHHFHHHHHFGHGHHHHHHHHGHGHHHHHHGGGGGHFHHHGHHHHHFEHHHHG?FFGGHGGGGFGG
@M02034:409:000000000-BFKT7:1:1110:18768:5846 1:N:0:25
AAAGTCGAGGTGCCTAAAGTGGCAACCCAGACTTAGAAGAATGTTGGTGGTGTAGAGCTTCCTGTAGCCGCATGGCGTTCGTACTTAAATATGGAACTAACCATTCCAATTTTCGCTGTCTCTTATACACATCTCCGAGCCCACGAGACT
+
AABBAFABBBAAGGGGGGGGGGGHHHGGGHHGHHHHHHHHHHHFHHHEFGEGHHHGHHHGHHHHHFHHHGGGGGHHGGGGFFHHHHGFGHHHHEFBGHHHHHHHFFFHHHHHHHEGFGGGHFHHHHHGEH2FGHEGD?/@GGEEFGCEDF
@M02034:409:000000000-BFKT7:1:1110:8464:5848 1:N:0:25
AAAGTCGAGGTGCCTAAAGTGGCAACCCAGACTGGGATGAAGGTTGGTGGTGTAGAGCTTCCTGTAGCCGCATGGCGTTCGTACTTAAATATGGAACTAACCATTCCAATTTTCGCTGTCTCTTATACACATCTCCGAGCCCACGAGACT
+
CBCCCFCCCCABGGGGGGGGGGGHHHHGGHHGHHHHHHGHGHHHHHGEFG1FFHHHHHHHHHHHHHHHHGGGGGHFEFGGGEGHHHHHHHHHHEHFHHGFHHHHEHHHHHHHHHGGGGGHHHHHHHGHHHHGFHGFGCCDGGHGGGGGGF
@M02034:409:000000000-BFKT7:1:1110:21769:5852 1:N:0:25
AAAGTCGAGGTGCCTAAAGTGGCAACCCAGACTAGGGTTGGGGTTGGTGGTGTAGAGCTTCCTGTAGCCGCATGGCGTTCGTACTTAAATATGGAACTAACCATTCCAATTTTCGCTGTCTCTTATACACATCTCCGAGCCCACGAGACT
+
CCCCCFCCCCCCGGGGGGGGGGGHHHHGGHHGHHHHHGGGGGGGGGGGGGEFGHHHHHHHHGHHHHHHHGGGGGHHGEGGGGFHHHHGHHGHHFGFHHHHHHHHGHHGHHHHHHGGGGGFHHHHGHGHHHFHHGBGGCCDGGHGGGGGGH
@M02034:409:000000000-BFKT7:1:1110:20068:5871 1:N:0:25
AAAGTCGAGGTGCCTAAAGTGGCAACCCAGACTCATGCGACTGTTGGTGGTGTAGAGCTTCCTGTAGCCGCATGGCGTTCGTACTTAAATATGGAACTAACCATTCCAATTTTCGCTGTCTCTTATACACATCTCCGAGCCCACGAGACT
+
BBCCAFCCCCBBGGGGGGGGGGGHHHHGGHHGHHHHHHGGGGGHHHHGGGEFGHHHHHHHHHHHGGGHHGGGGGHHGGGGGEGHHHHGHHGHHFHHHHHGHHHHHHHHHHHHHHGGGGGHHHHGHHGHHHHHHHGHGFGGGGHGGGGGGF
@M02034:409:000000000-BFKT7:1:1110:11561:5883 1:N:0:25
AAAGTCGAGGTGCCTAAAGTGGCAACCCAGACTGGGTTGGAGGTTGGTGGTGTAGAGCTTCCTGTAGCCGCATGGCGTTCGTACTTAAATATGGAACTAACCATTCCAATTTTCGCTGTCTCTTATACACATCTCCGAGCCCACGAGACT
+
CCCCCFCCDCBCGGGGGGGGGGGHHHHGGHHGHHHF3AEEGHGGHHGGGGGFHHHHHHHHHHHHHFHHHGGGGGHHGGGGGGHHHHHHHHHHHHGHGHHGHHGHHHGGHHHHHHGGGGGHHHHHHHHHGHGHHHHGGGFGGGHGFGGGGF
@M02034:409:000000000-BFKT7:1:1110:17774:5893 1:N:0:25
AAAGTCGAGGTGCCTAAAGTGGCAACCCAGACTAAGAAGAAGGTTGGTGGTGTAGAGCTTCCTGTAGCCGCATGGCGTTCGTACTTAAATATGGAACTAACCATTCCAATTTTCGCTGTCTCTTATACACATCTCCGAGCCCACGAGACT
+
A3AAAFABBB2AFGGGFFFDGGGHHHHGGHHGHHHHHHHGFFHBGHGEGGEFHFHEGFHHHFHHFGFGHFE@EFHCGECFGEFHHHHGFGFHHGFFFG3B?03FGDG?4FFBGGEEGG<3GFGF?GDBFBFHCGFGE/D@CFGFGGGGGH
@M02034:409:000000000-BFKT7:1:1110:14372:5901 1:N:0:25
AAAGTCGAGGTGCCTAAAGTGGCAACCCAGACTCAGGCGCCTGTTGGTGGTGTAGAGCTTCCTGTAGCCGCATGGCGTTCGTACTTAAATATGGAACTAACCATTCCAATTTTCGCTGTCTCTTATACACATCTCCGAGCCCACGAGACT
+
BBCBAFBCCCABGGGGGGGFGGGHHHHGGHHGHHHHGHGGGGHHGHHFFGEGHHHHHHGGHHHFFGHHHGGGGGHEFGGGGEFHHHGGFFHHHFHFHEFGBGHGHGHGHHHHHGGGGGGGHGHHHHGHHGEHGHFF/BGCGFHGGGCGDF
@M02034:409:000000000-BFKT7:1:1110:5484:5905 1:N:0:25
AAAGTCGAGGTGCCTAAAGTGGCAACCCAGACTAAGCCGCGTGTTGGTGGTGTAGAGCTTCCTGTAGCCGC
+
AAAAAFAA?D1AFGGCGGGGGFAH1EA?CFCFHCFGBGC/EECGGGGEFGGFH1EAF1DGEBHB1BE2F/@
@M02034:409:000000000-BFKT7:1:1110:8440:5908 1:N:0:25
AAAGTCGAGGTGCCTAAAGTGGCAACCCAGACTTTGACGACGGTTGGTGGTGTAGAGCTTCCTGTAGCCGCATGGCGTTCGTACTTAAATATGGAACTAACCATTCCAATTTTCGCTGTCTCTTATACACATCTCCGAGCCCACGAGACT
+
AAAAAFAABBABGGGGGFGGGGFFFGGEGHHGHHHFHGEEEEEEFGEBFEEFGHHHFHHHHFHFFGGHHGEFGGHCEEFGF?FHHHHFHHHHHHGHFHFHHFGGHFHHHHHHHGGBGGGFHHHHHHHHGFHHHHHHGCG/CGGGGGCDCF
@M02034:409:000000000-BFKT7:1:1110:13703:5918 1:N:0:25
AAAGTCGAGGTGCCTAAAGTGGCAACCCAGACTTCGTTGCCTGTTGGTGGTGTAGAGCTTCCTGTAGCCGCATGGCGTTCGTACTTAAATATGGAACTAACCATTCCAATTTTCGCTGTCTCTTATACACATCTCCGAGCCCACGAGACT
+
BBBBBFBBBBAAGGGGGGGGGGGHHHHGGHHGHHHGHHGGHHHHHHHEFGEFGHHGHHHHHHHHHHHHHGGGGGHHGFGGGEGHGHGHHHHHGGFHHHHHHHHHFHHHHHHHHHGGGGGHHGGHHHHHHHHHHHHHGGGGCGHGGGGGGG
@M02034:409:000000000-BFKT7:1:1110:8453:5921 1:N:0:25
AAAGTCGAGGAGCCTAAAGTGGCAACCCAGACTTTGACGACGGTTGGTGGTGTAGAGCTTCCTGTAGCCGCATGGCGTTCGTACTTAAATATG
+
AAAAAFAADD1AGCGGGFGGG1FEFGHGFGGAGHGGFHFFEECEEE?ECG/BGDGGFBFHHFHHGBGHHGGCEEGFEEEAE/>>FFGFB>22G
@M02034:409:000000000-BFKT7:1:1110:24142:5925 1:N:0:25
AAAGTCGAGGTGCCTAAAGTGGCAACCCAGACTAATAAGGCTGTTGGTGGTGTAGAGCTTCCTGTAGCCGCATGGCGTTCGTACTTAAATATGGAACTAACCATTCCAATTTTCGCTGTCTCTTATACACATCTCCGAGCCCACGAGACT
+
AABCCFCCCCBBGGGGGFGGGGGHHDHGGHH2GFFHHFHHFHHHEFGFG?FFFDGEG5FGDHGHA5FDFEE0EEFCEEEAE??F1FGBGGGFG33@FGFGE13BF4F44FFGGD@?E/?3D4DGGHF4FFGFHFHBD/<C/=F/BFGDDG
@M02034:409:000000000-BFKT7:1:1110:12315:5926 1:N:0:25
AAAGTCGAGGTGCCTAAAGTGGCAACCCAGACTGAGGAGGTGGTTGGTGGTGTAGAGCTTCCTGTAGCCGCATGGCGTTCGTACTTAAATATGGAACTAACCATTCCAATTTTCGCTGTCTCTTATACACATCTCCGAGCCCACGAGACT
+
CCCDBFCCCCBCGGGGGGGGGGGHHHHGGHHFHHCFGGGG2AFEFEE1AAEFFDHEHFGFAGHHG5F5DEFCFGF1EEEEE>?CCHFHHFHEFB33GHHHB03FF?F4BFFHHFEEFEEGGGFG33GGFFGHHHHBE?@D/FCC@CGFFF
@M02034:409:000000000-BFKT7:1:1110:14431:5945 1:N:0:25
AAAGTCGAGGTGCCTAAAGTGGCAACCCAGACTCATCGTTGTGTTGGTGGTGTAGAGCTTCCTGTAGCCGCATGGCGTTCGTACTTAAATATGGAACTAACCATTCCAATTTTCGCTGTCTCTTATACACATCTCCGAGCCCACGAGACT
+
BBBCBFCCBCBBGGGGGGGGGGGHHHHGGHHGHGHHHHHHHGGGHHHEFGEFHHHGHHHHHGHHGBGGHGGEEEHHGEGGFEFHHHGFHHFHHFFGHHFGHGFHHHFFHHHHHHGFGGGFHGHHHHHEHGHHHHHFFCCGGGHGGGGGGH
@M02034:409:000000000-BFKT7:1:1110:11166:5954 1:N:0:25
AAAGTCGAGGTGCCTAAAGTGGCAACCCAGACTATTTGTTCTGTTGGTGGTGTAGAGCTTCCTGTAGCCGCATGGCGTTCGTACTTAAATATGGAACTAACCATTCCAATTTTCGCTGTCTCTTATACACATCTCCGAGCCCACGAGACT
+
BBBBBFBBBBBBGGGGGGGGGGGHHHHGGHFGHHHHHHHHHHHHHFFGFGGGCFHFHGHHFHGHF5EFGEGEEGHFGFEEEEBEGHG33BDGGGB3FEGGB13GGDG4GGHHHFEEGGEEFBGH4?FHGFFHHHG?EB@CCEHGGCGGGH
@M02034:409:000000000-BFKT7:1:1110:16788:5958 1:N:0:25
AAAGTCGAGGTGCCTAAAGTGGCAACCCAGACTAAGACGCAGGTTGGTGGTGTAGAGCTTCCTGTAGCCGCATGGCGTTCGTACTTAAATATGGAACTAACCATTCCAATTTTCGCTGTCTCTTATACACATCTCCGAGCCCACGAGACT
+
B@BBAFBA?DBBGGGG4BFGGGFHHHHGCGGGHHGH3FEG2EECGHGGGGFFGHHDHGGHHHHHHHGHHEG?EFHHEFEGGE1GHH4B3FBHHFFGFHDFGHHHHHGFFGHHHGGGG?EGFHFHHHHHFHFHFGHGGB/CCEHGCDGGGD
@M02034:409:000000000-BFKT7:1:1110:21788:5958 1:N:0:25
AAAGTCGAGGTGCCTAAAGTGGCAACCCAGACTGAGTGGCAGGTTGGTGGTGTAGAGCTTCCTGTAGCCGCATGGCGTTCGTACTTAAATATGGAACTAACCATTCCAATTTTCGCTGTCTCTTATACACATCTCCGAGCCCACGAGACT
+
BBBBBFABBBBBGGGGGGGGGGGHHGHGGHGGHHGGHHFFGGGHHEFBFFAFFEGAGBFGHFHGHHHHHG?>EEFFEAEAEBBFFG4BGHFHHE@3FFGHHG3FFEGF?BGHHDEGGEGHHGGHBFGG3GFHGHEFGBCDGFHGG/>EGF
@M02034:409:000000000-BFKT7:1:1110:14827:5965 1:N:0:25
AAAGTCGAGGTGCCTAAAGTGGCAACCCAGACTAAGAAGAATGTTGGTGGTGTAGAGCTTCCTGTAGCCGCATGGCGTTCGTACTTAAATATGGAACTAACCATTCCAATTTTCGCTGTCTCTTATACACATCTCCGAGCCCACGAGACT
+
A?AABFBABCBBGGGGGGGGGGGHHHHGGHHGHHGHHHGGHGGHHHHGGGGGGHGFHHHHHHHHHFFGHGGEEGHFGFGGG?2FGHGFHHHHHFB3GHHGFFGFFGHGHGHHHHGGGFEGFHHHFFHFFHFHHHHFF<CDGGHEDF?DFF
@M02034:409:000000000-BFKT7:1:1110:8057:5968 1:N:0:25
AAAGTCGAGGTGCCTAAAGTGGCAACCCAGACTTTTAAGAATGTTGGTGGTGTAGAGCTTCCTGTAGCCGCATGGCGTTCGTACTTAAATATGGAACTAACCATTCCAATTTTCGCTGTCTCTTATACACATCTCCGAGCCCACGAGACT
+
BACCCFABBCCCGGGGGGGGGGGHHHHGGHHGHHHHFEGAABFGGHHFFGFGHHHFHHHHHHHHHHHHHGGAFGHHGGGGGFFHHHFFEHHHFHHHFHHHHHHHHHHHHHHHHHGGGGGHHHHHHHBHBGHHHHHHGCGGGGHGGGGGGF
@M02034:409:000000000-BFKT7:1:1110:25261:5970 1:N:0:25
AAAGTCGAGGTGCCTAAAGTGGCAACCCAGACTGAGAAGCCGGTTGGTGGTGTAGAGCTTCCTGTAGCCGCATGGCGTTCGTACTTAAATATGGAACTAACCATTCCAATTTTCGCTGTCTCTTATACACATCTCCGAGCCCACGAGACT
+
CCCCCFABBCAAGGGGGGGGGGGHHHHGGHHGHGFHHHHHHCGGFGGGGGGFHHHHHHHHHGHHHHHHHGGGFGHHGGGGGGGHHHFGHHHHHHHHHHHHHGHHHHHGHGHHHHGGGGGHHHHHDHHHHFGHHGFHGGCCCGGGG??AFF
@M02034:409:000000000-BFKT7:1:1110:22664:5972 1:N:0:25
AAAGTCGAGGTGCCTAAAGTGGCAACCCAGACTAGGGGGGGGGTTGGTGGTGTAGAGCTTCCTGTAGCCGCATGGCGTTCGTACTTAAATATGGAACTAACCATTCCAATTTTCGCTGTCTCTTATACACATCTCCGAGCCCACGAGACT
+
BABBBFBBBBBBGGGGEGGGGGGHHHHGGHEGHHFHHGGGGFFFFFFFFFDEFFFFFFFFFFFFF/FFFFF=DFFFFFFFFFFFFFBBFFFFFFEFFFFFFFFFFFFFFFFFFFFFFFFFFFFFFFFFBFFFFFFFF-BCFF.E;B;DFF
@M02034:409:000000000-BFKT7:1:1110:10716:5973 1:N:0:25
AAAGTCGAGGTGCCTAAAGTTGCAACCCAGACTACGTATTATGTTGGTGGTGTAGAGCTTCCTGTAGCCGCATGGCGTTCGTACTTAACTATGGAACTAACCATTCCACTTTTCGCTGTCTCTTATACCCATCTCCGAGCCCACGAGACT
+
A>ABBFAAD?AAFGGGBFGG5BGHHHFE242FGHHGGHGHHHDGHGEGGGGFHGHGHHHHHHHHHHFHGGGEGGHHGGGGGF2BFG4@3F4GG3BFFHFEGHHGHFEF3B3FHB?DEDFGHBGHGH444?2?2GGDAC??//FFCGCDDG
@M02034:409:000000000-BFKT7:1:1110:24748:5978 1:N:0:25
AAAGTCGAGGTGCCTAAAGTGGCAACCCAGACTCTGTTTCTGGTTGGTGGTGTAGAGCTTCCTGTAGCCGCATGGCGTTCGTACTTAAATATGGAACTAACCATTCCAATTTTCGCTGTCTCTTATACACATCTCCGAGCCCACGAGACT
+
BBBBBFBABBBBGGGGGFGGGGGHHHHGGFGGHHHHGHGHHHHHHGGGGGGGHGHHHHHHHGHHHFHHHGGCEGHHGGGGGFFHHHGGHHHHHHGHHHHHHHHGHHEHFHHHHHGGGGFFHHHHGHHHGFHHGHDFF/BCDEHGGCFGGF
@M02034:409:000000000-BFKT7:1:1110:25451:5979 1:N:0:25
AAAGTCGAGGTGCCTAAAGTGGCAACCCAGACTCCGTCGTCTGTTGGTGGTGTAGAGCTTCCTGTAGCCGCATGGCGTTCGTACTTAAATATGGTACTAACCATTCCAATTTTCGCTGTCTCTTATACACATCTCCGAGCCCACGAGACT
+
CCCCCFABCDBBGGGGGGGGGGGHHHHGGHHGHBFEGGFEFF25FGCFFEEFGEG5F5AA5GHHFFDGFEGEEFE1EEEGF???GGHB3FFFFF44B?GG30?B34FFGFDH?B<<EE/3?FGDD33?FC2BFGBDC@DFCF/FCC/AAG
@M02034:409:000000000-BFKT7:1:1110:10700:5982 1:N:0:25
AAAGTCGAGGTGCCTAAAGTGGCAACCCAGACTACGTATTATGTTGGTGGTGTAGAGCTTCCTGTAGCCGCATGGCGTTCGTACTTAAATATGGAACTAACCATTCCAATTTTCGCTGTCTCTTATACACATCTCCGAGCCCACGAGACT
+
BBBBBFAABBBBGGGGGGGGGGGHHHHGGHGGH3GGEFGG5FGHHHHEGGFFHHHHHHHHHHHHHBGHHGG?EGHHGGGGGGGHHHHGGHGHHHGHGHHGHHHHHHGHGGHHHHGGGGGHHHHHHHHHHGHHHHHFG/CCFGFGGCGGGF
@M02034:409:000000000-BFKT7:1:1110:10841:5985 1:N:0:25
AAAGTCGAGGTGCCTAAAGTGGCAACCCAGACTAAGCGTAAGGTTGGTGGTGTAGAGCTTCCTGTAGCCGCATGGCGTTCGTACTTAAATATGGAACTAACCATTCCAATTTTCGCTGTCTCTTATACACATCTCCGAGCCCACGAGACT
+
BBBBBFBBBBBBGGGGGGGGGGGHHHHGGGHGHHHHGGGG2CHHGHGGGGGFHHHHHHHHHFHGHHHHHGGEEFHGGGGGGGEGHHHGGHGHHEFGHHGHHGHHHHHH4FGHHHGGGGEHHHHHHH3HGHFHCGFHG/DFGGHGGADDFF
@M02034:409:000000000-BFKT7:1:1110:14510:5988 1:N:0:25
AAAGTCGAGGTGCCTAAAGTGGCAACCCAGACTACGAGGGGTGTTGGTGGTGTAGAGCTTCCTGTAGCCGCATGGCGTTCGTACTTAAATATGGAACTAACCATTCCAATTTTCGCTGTCTCTTATACACATCTCCGAGCCCACGAGACT
+
AAAABFCCBCBBGGGGGGGGGGGHHHHGGHHGHFHDEEGGGEGGGHHEFDEFHGHFHHHHHHHHHHHHHFF@EGHHGGGGGEGHHHHEHHHHHHFFFHHHHHHHFHHHHGHHHGGGGGGHHHGHFHGHHHGFHHHFGCGGGGHGGFGGGH
@M02034:409:000000000-BFKT7:1:1110:7753:5989 1:N:0:25
AAAGTCGAGGTGCCTAAAGTGGCAACCCAGACTAATACGAATGTTGGTGGTGTAGAGCTTCCTGTAGCCGCATGGCGTTCGTACTTAAATATGGAACTAACCATTCCAATTTTCGCTGTCCTTATACACATCTCCGAGCCCACGAGACT
+
BACCBFBCCCCCGGGGGGGGGGGHHHHGGHFGHHFHFHH2AFGGHHEEFGGGHGHHHHHHHHHHHEGFHGGEFGHHGGGFGGHHHHGGBGHHHHBFHHGHHHHGHHHH4FGHHHGGGGGHHHHBF??FH2FHHGHG/DGGGGGGCCGGH
@M02034:409:000000000-BFKT7:1:1110:11047:6013 1:N:0:25
AAAGTCGAGGTGCCTAAAGTGGCAACCCAGACTCGTGATAGTGTTGGTGGTGTAGAGCTTCCTGTAGCCGCATGGCGTTC
+
CBCCCFCCCCCCGGGGGGGFGGGHHHHGGHHGHH2G2AFA5ADGGHGEF2FFG3G5ABAFDGFEAADADEE0EEG1>?>F
@M02034:409:000000000-BFKT7:1:1110:16045:6013 1:N:0:25
AAAGTCGAGGTGCCTAAAGTGGCAACCCAGACTCTGTTGGGGGTTGGTGGTGTAGAGCTTCCTGTAGCCGCATGGCGTTCGTACTTAAATATGGAACTAACCATTCCAATTTTCGCTGTCTCTTATACACATCTCCGAGCCCACGAGACT
+
AAAAAFAADD1>FFGGAGFGGGGHHHHEGHHGCHHHHHHHGGEEEGGFFG/FGHHHHGGHHFGHHDFHFEG?EGHEGGGGEEFGGFFFHDGHG1GGCGHGHGBFHHHGHGHHHFCFGGGGBDGHFHHHHEFHHHHFG@CCGGHGGGGGCF
@M02034:409:000000000-BFKT7:1:1110:24765:6014 1:N:0:25
AAAGTCGAGGTGCCTAAAGTGGCAACCCAGACTAAGAAGCCGGTTGGTGGTGTAGAGCTTCCTGTAGCCGCATGGCGTTCGTACTTAAATATGGAACTAACCATTCCAATTTTCGCTGTCTCTTATACACATCTCCGAGCCCACGAGACT
+
AABBAFBCCCBBGGGGGGGGGGGHHHHGGHHGHHHHHFHHHGFEGGCGGGGGHGHHHHHHHHHHHGGGHGGEEGHGGGGGGEGHHHHFHHHHHFFFFHFHHHHGHGHHHGHHHHGGGGGGHHGHHHHHHHHHHHGHGFGGGEHGGGCGGF
@M02034:409:000000000-BFKT7:1:1110:20653:6018 1:N:0:25
AAAGTCGAGGTGCCTAAAGTGGCAACCCAGACTTATCATGGTGTTGGTGGTGTAGAGCTTCCTGTAGCCGCATGGCGTTCGTACTTAAATATGGAACTAACCATTCCAATTTTCGCTGTCTCTTATACACATCTCCGAGCCCACGAGACT
+
AABBAFBBBBABGGGGGGFGFFGHHHHGGHHGHHHHHHHHHHHHGHHGGGAFGHHHHHHHHHHHHHHHHGGGFGHHGGGGGEFHHHHHHHHHHHGEFGFFFFHGHEFHGGHHHFGEGGFHHHHHHHHHFFGHFHFFF?DCCGHGGGGFGG
@M02034:409:000000000-BFKT7:1:1110:10461:6033 1:N:0:25
AAAGTCGAGGTGCCTAAAGTGGCAACCCAGACTGTTTTTCTGGTTGGTGGTGTAGAGCTTCCTGTAGCCGCATGGCGTTCGTACTTAAATATGGAACTAACCATTCCAATTTTCGCTGTCTCTTATACACATCTCCGAGCCCACGAGACT
+
BBCBBFBABCABGGGGGGGGGGFFHHFGGGHGHHHHHHGHHHHHHGGFFGEFFGHHHHHHHGHHHGFGHGEEGGHHFFGGGEFHHHHEHHGHHHGHGHHGHHHHHHFGHHHHHHGGGGFHHHHHHGFHFHFHHHFHGCGGGGHGGGGGGH
@M02034:409:000000000-BFKT7:1:1110:21729:6037 1:N:0:25
AAAGTCGAGGTGCCTAAAGTGGCAACCCAGACTTTGTTTACGGTTGGTGGTGTAGAGCTTCCTGTAGCCGCATGGCGTTCGTACTTAAATATGGAACTAACCATTCCAATTTTCGCTGTCTCTTATACACATCTCCGAGCCCACGAGACT
+
BBCCCFCCCCBBCGGGGGGFGGGHHGHGGHHGHHHHGHHHHGGHGGGGGGEFHFHGHHHHHHHHHHHHHGGEEGHGGFGGGEFHHHGGHHHHHHEFGHHHHHFGHHHHHHHHHHGGGGGHHHHHHHHHFGFHHHHFE?DFGFHGCC//AG
@M02034:409:000000000-BFKT7:1:1110:19292:6043 1:N:0:25
AAAGTCGAGGTGCCTAAAGTGGCAACACCCAGACTGGGGAGTCGGTTGGTGGTGTAGAGCTTCCTGTAGCCGCATGGCGTTCGTACTTAAATATGGAACTAACCATTCCAATTTTCGCTGTCTCTTATACACATCTCCGAGCCCACGAGA
+
BBCCCFCBCCCCGGGGGGGGGGGHHHHGGGGHHGHHHHGGGGHEGEFGGGGGEFGGHGFFHHHGHHHHHFGGFGGFHHGEFFGGGHHHHBFGGHGFB?BGFBEGHHHFFHHHHHHHGGGGCGHFHHGHHGHHGGHHHED/<CCGHGC-CA
@M02034:409:000000000-BFKT7:1:1110:11738:6046 1:N:0:25
AAAGTCGAGGTGCCTAAAGTGGCAACCCAGACTTCGGCTCCTGTTGGTGGTGTAGAGCTTCCTGTAGCCGCATGGCGTTCGTACTTAAATATGGAACTAACCATTCCAATTTTCGCTGTCTCTTATACACATCTCCGAGCCCACGAGACT
+
CCCCCFCCCCCCGGGGGGGGGGGHHHHGGHHGHHHGGGGGGHHHHHHGGGGFHHHFHHHHHHHHHHHHHGGFGGHHGEFGGFGHHHFGHHHHH3BGGHHFHHFHHHFFDGHHHHGGGGGHHHHHHHHHHGHHHHHGGC/CGGGGGGGGGH
@M02034:409:000000000-BFKT7:1:1110:23515:6058 1:N:0:25
AAAGTCGAGGTGCCTAAAGTGGCAACCCAGACTAAGATGACGGTTGGTGGTGTAGAGCTTCCTGTAGCCGCATGGCGTTCGTACTTAAATATGGAACTAACCATTCCAATTTTCGCTGTCTCTTATACACATCTCCGAGCCC
+
BABBBFBBBBBBGGGGGGGGGGGHHHHGGHHGHHHHHHHHHGGGGGGGFGEFHHHHHHHHHHHHHHHHHGG?EGHHGGGGGGGHHHHHHHFHHHGHGGHFGGGHHHEFHHHHHHGGGGGHHGHHHGF?3F2B?FFBD//<C<
@M02034:409:000000000-BFKT7:1:1110:5868:6070 1:N:0:25
AAAGTCGAGGTGCCTAAAGTGGCAACCCAGACTAATAAGCAGGTTGGTGGTGTAGAGCTTCCTGTAGCCGCATGGCGTTCGTACTTAAATATGGAACTAACCATTCCAATTTTCGCTGTCTCTTATACACATCTCCGAGCCCACGAGACT
+
>>>>>DAADB>AFGGGBGGGGGGFFHHAFHHGHB35FFGDEACHHHEEFDAFHHFGHHFHFHHFFBBFGFAEEEHGEDEFEEHGGHBB3GBDDGFHHHGGHHFGHEGBHHHHHFEGGGGFHGGGEHFG2FBGFHBHGCGCC/F/@D?DGH
@M02034:409:000000000-BFKT7:1:1110:24799:6076 1:N:0:25
AAAGTCGAGGTGCCTAAAGTGGCAACCCAGACTATGTCGTAGGTTGGTGGTGTAGAGCTTCCTGTAGCCGCATGGCGTTCGTACTTAAATATGGAACTAACCATTCCAATTTTCGCTGTCTCTTATACACATCTCCGAGCCCACGAGACT
+
CCCCBFCBCCBBGGGGGGGGGGGHHHHGGHHGHHHGHHGFHGGHHHCFFGGFFFG5FFHHBHHHGBFHHGGEGGHHGGGGGA2GGFHGFHHGHE3BGFGHG0EFHDDBFGHHHHFGGGEFHHHFDHGGFBGCFGGDD?@CDGFEC@@EDG
@M02034:409:000000000-BFKT7:1:1110:14419:6077 1:N:0:25
AAAGTCGAGGTGCCTAAAGTGGCAACCCAGACTGCT
+
BBCCCFBCBCCCGGGGGGGGGGGHHHHGGH22A335
@M02034:409:000000000-BFKT7:1:1110:14535:6079 1:N:0:25
AAAGTCGAGGTGCCTAAAGTGGCAACCCAGACTCTGATTTATGTTGGTGGTGTAGAGCTTCCTGTAGCCGCATGGCGTTCGTACTTAAATATGGAACTAACCATTCCAATTTTCGCTGTCTCTTATACACATCTCCGAGCCCACGAGACT
+
BBCCCFCCCCCDGGGGGGGGGGGHHHHGGHGGHBFGGDF5FFHHHHHGGGGFHHHHHHHHHHHHHHHHHGGGGGHHGGGGGFHHHHHHHHHHHHHHHHHHHHHHHHGHHHHHHHGGGCGGHHHHHHHHHHGHHHHGGFGGGGHGGGGGGG
@M02034:409:000000000-BFKT7:1:1110:14269:6079 1:N:0:25
AAAGTCGAGGTGCCTAAAGTGGCAACCCAGACTGCGAAGAATGTTGGTGGTGTAGAGCTCCTGTAGCCGCATGGCGTTCGTACTTAAATATGGAACTAACCATTCCAATTTTCGCTGTCTCTTATACCATCTCCGAGCCCACGAGACTAA
+
>3AAAFAADDBAGGGGGGGGGFEHHGHGGHGGHGHGGGGGGHGHHGEFFGEFEFHHBHHFHHHHHHHHGCGGGHGEE?FEEBFGH@@F4@BGHGHHHFEBFDGHHGFGHHHHHGDGGAFGG2FGHHFHEGFEGHD//<CFEECCCEFGF<
@M02034:409:000000000-BFKT7:1:1110:5857:6085 1:N:0:25
AAAGTCGAGGTGCCTAAAGTGGCAACCCAGACTAATAAGCAGGTTGGTGGTGTAGAGCTTCCTGTAGCCGCATGGCGTTCGTACTTAAATATGGAACTAACCATTCCAATTTTCGCTGTCTCTTATACACATCTCCGAGCCCACGAGACT
+
>>>AAFABB?AAGGGGGGGGEGGHGHHGGHGFHHHHHHHHEGGBBFEEFGEFGHHHFFHH5CGHHEFFGFGEGGHGGGGGGEHGHHHGFFHFGFGFFHFE3FFHHFFHHGHHHHGEEGGFHHHEBGBGGFFHFG3DB/@@/FECDF?FGF
@M02034:409:000000000-BFKT7:1:1110:10683:6085 1:N:0:25
AAAGTCGAGGTGCCTAAAGTGGCAACCCAGACTAGGAATAATGTTGGTGGTGTAGAGCTTCCTGTAGCCGCATGGCGTTCGTACTTAAATATGGAACTAACCATTCCAATTTTCGCTGTCTCTTATACACATCTCCGAGCCCACGAGACT
+
AABBBFBABCABGGGGGGGGGGGHHHHGGHHGHHHHHHHHHHHHFHEEEFFFAFGBFGHHGHHHFAGGHGGEGGGFFEGGGEGHGFFFGFHHH333FHHHBE3FGDHFHGGHHHGFGDEDDGFBGHHHHGHBCGB2CBFGGGC/@@DGGG
@M02034:409:000000000-BFKT7:1:1110:16496:6090 1:N:0:25
AAAGTCGAGGTGCCTAAAGTGGCAACCCAGACTGATAAGAATGTTGGTGGTGTAGAGCTTCCTGTAGCCGCATGGCGTTCGTACTTAAATATGGAACTAACCATTCCAATTTTCGCTGTCTCTTATACACATCTCCGAGCCCACGAGACT
+
>1>A>DAA11>?BGGFGGGGGGGBFHCGGGHGGHHHHBFFDFGDGHGEFEAFGGHGGBGHBGEFEFG2FEEEFGHFGEGEGEGHGHF1GGGHHFHFBGFHE01FGBGHHHHHHB>?EGEHFFFHHHGFFGFHGDD1C@CCCFGFCC?ECD
@M02034:409:000000000-BFKT7:1:1110:16513:6098 1:N:0:25
AAAGTCGAGGTGCCTAAAGTGGCAACCCAGCCTGATGATCATGTTG
+
CCDDCFCCCDBCGGGGGGGGGGGHHHHGGH2A2F2B55BDAFHHBH
@M02034:409:000000000-BFKT7:1:1110:19019:6102 1:N:0:25
AAAGTCGAGGTGCCTAAAGTGGCAACGCAGACTGGTTTTGTGGTTGGTGGTGTAGAGCTTCCTGTAGCCGCATGGCGTTCGTACTTAAATATGGAACTAACCATTCCAATTTTCGCTGTCTCTTATACACATCTCCGAGCCCACGAGACT
+
B@ABBFBABBBAGGBFGGGGFGGCGHGGGGGHHHHGHHGHHHGHFGGFGGEFGFHFFFFHHFHHHHHHHGGGGFGFEFGGGGFHHHFGFG4FHGDDCGHHFFBGHGFFHFGHHFGDFGEFDGFFGFBG3B2F2GHHGCCCCA/F/DFEDG
@M02034:409:000000000-BFKT7:1:1110:11206:6112 1:N:0:25
AAAGTCGAGGTGCCTAAAGTGGCAACCCAGACTAGGATTCCTGTTGGTGGTGTAGAGCTTCCTGTAGCCGCATGGCGTTCGTACTTAAATATGGAACTAACCATTCCAATTTTCGCTGTCTCTTATACACATCTCCGAGCCCACGAGACT
+
AAABAFCCCCBCGGGGGGGGGGGHHHHGGHHGHHHHHHHHHHHHHHHGGGFFGHHHHHHHHHHHHHHHHGGGGGHHGEGGGFHHHHHGHHHHHHHHHHHHHGGHHHFHHHHHHHGGGGGHHHHHFHHHGHEHHHHFFDCGGGHGGGGDDF
@M02034:409:000000000-BFKT7:1:1110:26198:6112 1:N:0:25
AAAGTCGAGGTGCCTAAAGTGGCAACCCAGACTCCGCCGAATGTTGGTGGTGTAGAGCTTCCTGTAGCCGCATGGCGTTCGTACTTAAATATGGAACTAACCATTCCAATTTTCGCTGTCTCTTATACACATCTCCGAGCCCACGAGACT
+
CCCDCFCCCCCDGGGGGGGGGGGHHHHGGHHGHHHGGGGGGGHHHHHGGGEFGHHHHHHHHHHHHHHHHGGGGGHHGGGGGFHHHHHGHHHHHFHHHHHHHHFHHHHHHHHHHHGGGGGHHHHHHHHHHGFHGGFHGCCDGGHGGGGGGH
@M02034:409:000000000-BFKT7:1:1110:13793:6114 1:N:0:25
AAAGTCGAGGTGCCTAAAGTGGCAACCCAGACTGGGCATAGTGTTGGTGGTGTAGAGCTTCCTGTAGCCGCATGGCGTTCGTACTTAAATATGGAACTAACCATTCCAATTTTCGCTGTCTCTTATACACATCTCCGAGCCCACGAGACT
+
CCCCDFCCCCBCGGGGGGGGGGGHHHHGGHHGHHHHHHHHHHHHHHHGGGGFHHHHHHHHHHHHHHHHHGGGGGHHGGGGGFHHHHHHHHHHHGHGHHHHHHHGHGHGHHHHHHGGGGGHHHHHHHHHHHHHHHHHGDGGGGHGGGGGGH
@M02034:409:000000000-BFKT7:1:1110:24305:6115 1:N:0:25
AAAGTCGAGGTGCCTAAAGTGGCAACCCAGACTGATGCGCCTGTTGGTGGTGTAGAGCTTCCTGTAGCCGCATGGCGTTCGTACTTAAATATGGAACTAACCATTCCAATTTTCGCTGTCTCTTATACACATCTCCGAGCCCACGAGACT
+
AAABBFBBDBABGGGGGGGGGGGFHHHGGHHGHHHFHHFEGGGHHHGAFEAFGFHFHHHHHGHFGGFDGGGFGGHHGEEEF?FFGHFEHHGHHFFGHHHHHGHHGHFFHHHHHHGGGGEHHHHGHHHHGGHFHHHEGCGGGGHGGGGGGH
@M02034:409:000000000-BFKT7:1:1110:13020:6125 1:N:0:25
AAAGTCGAGGTGCCTAAAGTGGCAACCCAGACTAAGTATAATGTTGGTGGTGTAGAGCTTCCTGTAGCCGCATGGCGTTCGTACTTAAATATGGAACTAACCATTCCAATTTTCGCTGTCTCTTATACACATCTCCGAGCCCACGAGACT
+
BBBCBFCCCCBBGGGGGGGGGGGFHHHGGHHGHHHHFHHHHHHHHHHFGGEFHHHGHHHHHHHHGFHHHGGGGGHHGGGGGFHHHHHHHHHHHFHHGHGHHHGHHHGGHHHHHHGGGGGHHHHHHHHGGHFGHHHHGCDGGGGGCGCGGG
@M02034:409:000000000-BFKT7:1:1110:21433:6127 1:N:0:25
AAAGTCGAGGTGCCTAAAGTGGCAACCCAGACTGGGTTTGCGGTTGGTGGTGTAGAGCTTCCTGTAGCCGCATGGCGTTCGTACTTAAATATGGAACTAACCATTCCAATTTTCGCTGTCTCTTATACACATCTCCGAGCCCACGAGACT
+
CCCCCFCCCCCBGGGGGGGGGGGGHHHGGHHGHHHHFFGGHGGGGGGGGGEGHHHHHHHHHHHHHHHHHGGEGGHHGGGGGEGHHHHGHHHHHHHHHHHHHGHHHHHGHHHHHHGGGGGHHHHHHHHHFGHFGHHBECCCGGHGGCGGGH
@M02034:409:000000000-BFKT7:1:1110:17569:6128 1:N:0:25
AAAGTCGAGGTGCCTAAAGTGGCAACCCAGACTAGTAATCAGGTTGGTGGTGTAGAGCTTCCTGTAGCCGCATGGCGTTCGTACTTAAATATGGAACTAACCATTCCAATTT
+
BBBBBFBBBBBBGGGGGGGGGGGHHHHGGH2FFBEGGGGF5BGHF22A22EFA3D5DBBF5GG555A5A1A0BE?1>?EF>>2??FFE@FGFD333B@GF313B?4B44B?G
@M02034:409:000000000-BFKT7:1:1110:24892:6130 1:N:0:25
AAAGTCGAGGTGCCTAAAGTGGCAACCCAGACTTCGGAGCAGGTTGGTGGTGTAGAGCTTCCTGTAGCCGCATGGCGTTCGTACTTAAATATGGAACTAACCATTCCAATTTTCGCTGTCTCTTATACACATCTCCGAGCCCACGAGACT
+
BCCCCFBCCCBCGGGGGGGGGGGHHHHGGHHGHHHGGGGGHHHGGHGEFGFFGHHHHHHHHHHHHHHGHGGEGGHHGGGGGEGGGHHGHHHHHGFHHHHHHHFGHGHHHHHHHHGGGGGHHHHHGHHHGFHHHHFHGCGGGGHGGGFGGH
@M02034:409:000000000-BFKT7:1:1110:14922:6136 1:N:0:25
AAAGTCGAGGTGCCTAAAGTGGCAACCCAGACTAAGCATCAGGTTGGTGGTGTAGAGCTTCCTGTAGCCGCATGGCGTTCGTACTTAAATATGGAACTAACCATTCCAATTTTCGCTGTCTCTTATACACATCTCCGAGCCCACGAGACT
+
BBCCAFBBCCCCGGGGGGGFFGGHHHGGGHGFHHHHGHHHHHHHHHGGFGEFGHHHHGHHHHHHFGHHGGGFGGHHGGGGGFHHHHHHHHHHHHHFHHGFHHFGHHHHHHHHHHGGGGGHHHHHHHHHGHFHHHHFGFFGGGHGGGDGGH
@M02034:409:000000000-BFKT7:1:1110:9147:6137 1:N:0:25
AAAGTCGAGGTGCCTAAAGTGGCAACCCAGACTGATCGTGGGGTTGGTGGTGTAGAGCTTCCTGTAGCCGCATGGCGTTCGTACTTAAATATGGAACTAACCATTCCAATTTTCGCTGTCTCTTATACACATCTCCGAGCCCACGAGACT
+
BBBBBFBABBAAGGGGGGGGGGGHGHHGGDFGHHHHHGHHGGGEEGGEFGEFHHHFHHHGHHHHHHHHHGFFGGHHGGGGGEFHHHHFHHHHHFGHHHHHGHGHHHGFHHHHHHGGGGGGHHHGHHGHGGHHFHHHGCCDGGHGGGDGGH
@M02034:409:000000000-BFKT7:1:1110:12880:6146 1:N:0:25
AAAGTCGAGGTGCCTAAAGTGGCAACCCAGACTGGTGGGTCGGTTGGTGGTGTAGAGCTTCCTTAGCCGCATGGCGTTCGTACTTAAATATGGAACTAACCATTCCAATTTTCGCTGTCTCTTATACACATCTCCGAGCCCACGAGACTA
+
BBBBBFBBBBBBGGGGGGGGGGGHHHFGGHHGHHHDEEEGHGG0BEEEFEAFGHHHHEHHHGHHGHHHGCEEEHFFEGGGEBCGGFGDHFGHH33FGFGHHGFGHGHGGHHHGGGGGCGHHHHGHHFHHGGHHHGG@DGGEHGG?CDGH>
@M02034:409:000000000-BFKT7:1:1110:15686:6152 1:N:0:25
AAAGTCGAGGTGCCTAAAGTGGCAACCCAGACTTTTCCGTGTGTTGGTGGTGTAGAGCTTCCTGTAGCCGCATGGCGTTCGTACTTAAATATGGAACTAACCATTCCAATTTTCGCTGTCTCTTATACACATCTCCGAGCCCACGAGACT
+
CBCCBFBBBCBCGGGGGGGGGGGHHHHGGHHGHHHHHHGFFHHHHHHGGGFFGHHHHHHHHHHHHHHHHGGFGGHHGGGGGEGHHHHGHHHHHHGHHHGHHHHHHHGHHHHHHHGGGGGHHHHHHHHHHHHHHHHGGGGGGGHGGGGGGG
@M02034:409:000000000-BFKT7:1:1110:25210:6163 1:N:0:25
AAAGTCGAGGTGCCTAAAGTGGCAACCCAGACTCCGGAGCAGGTTGGTGGTGTAGAGCTTCCTGTAGCCGCATGGCGTTCGTACTTAAATATGGAACTAACCATTCCAATTTTCGCTGTCTCTTATACACATCTCCGAGCCCACGAGACT
+
CCCCCFCCCCCCGGGGGGGGGGGHHHHGGHHGHHHGGGGGHHHHHHGEFGEFGHHFGGHHHHHGHHHGHGGFGGHHFEGGGFFHHHFDGHHHHHHHHHHGHHHHHHHHHHHHHHGGGGGHHHHHHHHHHHGHHHHHGCGGGGHEGGGGGG
@M02034:409:000000000-BFKT7:1:1110:11117:6173 1:N:0:25
AAAGTCGAGGTGCCTAAAGTGGCAACCCAGACTAAGGGTGGGGTTGGTGGTGTAGAGCTTCCTGTAGCCGCATGGCGTTCGTACTTAAATATGGAACTAACCATTCCAATTTTCGCTGTCTCTTATACACATCTCCGAGCCCACGAGACT
+
ABBAAFAABBABGGGGGGGGGCAFEGEEFEAFHFHCFGBFEEFGGGGAFEBBGFGBGFFHHFGFEDGFHG?EEFHFEEEEE??FGGFDFHHHHE33FFHBFGHFHGHH4FGHHHG?DCEHHFHHHHHHFHFHG2@FE<DGGGFGGG@DAD
@M02034:409:000000000-BFKT7:1:1110:19419:6176 1:N:0:25
AAAGTCGAGGTGCCTAAAGTGGCAACCCAGACTACGCCGACTGTTGGTGGTGTAGAGCTTCCTGTAGCCGCATGGCGTTCGTACTTAAATATGGAACTAACCATTCCAATTTTCGCTGTCTCTTATACACATCTCCGAGCCCACGAGACT
+
CCCCCFCCBCBCGGGGGGGGGGGHHHHGGHHGHHGGGGGGGGGHHHHEGGEFHHHHHHHHHHHGGGHHHGGEGGHHGGGGGFHHHHHGHGHHHHHGGHHHHHHGHHFHHHHHHHGGGGGHHGHHHHHHHGHHHHHGGGCCGGHGGGGGGH
@M02034:409:000000000-BFKT7:1:1110:8159:6176 1:N:0:25
AAAGTCGAGGTGCCTAAAGTGGCAACCCAGACTCTTAAGCAGGTTGGTGGTGTAGAGCTTCCTGTAGCCGCATGGCGTTCGTACTTAAATATGGAACTAACCATTCCAATTTTCGCTGTCTCTTATACACATCCCGAGCCCACGAGACT
+
BCCCCFCCCCCAGGGGGGGGGGGHHHHGGHHGH3G55FG3F3FGGHGGGGEFHEHAF5GHHBHHDFGHFGGCFFHHGGGCFEEGHHHFFHBFG@FGFFHHHGDHHHHH4FGHHHGDFGEGEHFHGGHFFHHHH2?/CCBCG/?B</</?
@M02034:409:000000000-BFKT7:1:1110:17622:6184 1:N:0:25
AAAGTCGAGGTGCCTAAAGTGGCAACCCAGACTAATGTGAATGTTGGTGGTGTAGAGCTTCCTGTAGCCGCATGGCGTTCGTACTTAAATATGGAACTAACCATTCCAATTTTCGCTGTCTCTTATACACATCTCCGAGCCCACGAGACT
+
BBCCBFCCCCBCGGGGGGGGGGGHHHHGGHHGH33DFGGF5DGHHHHGGGEFHHHHHHHHHHHHHHHHHGGGGGHHGGGGGFHHHHHGHHHHHGFFHHHHHHFHHHGHHHHHHHGGGGEHHGHHHHHHHHHHHHHFGCGGGGHGGGGGGG
@M02034:409:000000000-BFKT7:1:1110:9485:6191 1:N:0:25
AAAGTCGAGGTGCCTAAAGTGGCAACCCAGACTACTCTTCCGGTTGGTGGTGTAGAGCTTCCTGTAGCCGCATGGCGTTCGTACTTAAATATGGAACTAACCATTCCAATTTTCGCTGTCTCTTATACACATCTCCGAGCCCACGAGACT
+
AAAABF@AD@ABGGGFFGGFGGFFGHHGGHHGHGHHHFGFHGGAEGGEFGAEGHHHHHHHHHHFFGEFFGCEGGHGEEGFGGFHHHFFFHHGHF3EFHF33GHFHGFFBGHHHBEEGGEBHFFGBGHGECDGHGBFD@D/CCEF//<AEG
@M02034:409:000000000-BFKT7:1:1110:23307:6197 1:N:0:25
AAAGTCGAGGTGCCTAAAGTGACAACCCAGACTACTTCTTTTGTTGGTGGTGTAGAGCTTCCT
+
A1>1A31AAD>AFGFGFFGGF33EHCG0EEFBAB01AB2EGHFGHGGEEEAAABFBFHFF1FH
@M02034:409:000000000-BFKT7:1:1110:6494:6197 1:N:0:25
AAAGTCGAGGTGCCTAAAGTGGCAACCCAGACTAAGGCGACTGTTGGTGGTGCAGAGCTTCCTGTGGCCTCATGGT
+
AAAAAFAADBBAFGGGGGGDFGGHCFHGGHHCCGAF3AEA2EGEDF1E1EEC33F5B3B35A55A3B113BBD535
@M02034:409:000000000-BFKT7:1:1110:16493:6198 1:N:0:25
AAAGTCGAGGTGCCTAAAGTGGCAACCCAGACTACTTAGAATGTTGGTGGTGTAGAGCTTCCTGTAGCCGCATGGCGTTCGTACTTAAATATGGAACTAACCATTCCAATTTTCGCTGTCTCTTATACACATCTCCGAGCCCACGAGACT
+
CBCCCFCBBBAAGGGGGGGGGGGHHHHGGHHGHHHHHHHHHHHHHHHEFGEFFGHHHHHHHHHHHHHHHGGGGGHHGGGGGFGHHHHGHHHHHHGHHHHHHHHHHHHHHHHHHHGGGGGGHHHHHHHHGHFHHHHHGFGGGGHGGGGGGH
@M02034:409:000000000-BFKT7:1:1110:12249:6198 1:N:0:25
AAAGTCGAGGTGCCTAAAGTGGCAACCCAGACTTAGAAGAAGGTTGGTGGTGTAGAGCTTCCTGTAGCCGCATGGCGTTCGTACTTAAATATGGAACTAACCATTCCAATTTTCGCTGTCTCTTATACACATCTCCGAGCCCACGAGACT
+
BBBABFA3A?AAGGGGGGGGGGGHHGHGGHHGHHHHGHG3GGHHHHGGFGABFGHHHHGHHHHHHFHHGGGGGGHHGEFGGGFHFFHGHHFEHBGBGHHGHHHHHHFHFGHHHHGGG?EBGFHHHGHFHHFGBGFHGCGGGCGEDCGGGF
@M02034:409:000000000-BFKT7:1:1110:24631:6200 1:N:0:25
AAAGTCGAGGTGCCTAAAGTGGCAACCCAGACTAAGAAGAAGGTTGGTGGTGTAGAGCTTCCTGTAGCCGCATGGCGTTCGTACTTAAATATGGAACTAACCATTCCAATTTTCGCTGTCTCTTATACACATCTCCGAGCCCACGAGACT
+
CCCCCFCCBBABGGGGGGGGGGGHHHHGGHHGHGHHHHHHHHHFGHGGFGAFFGHFHHHHHHHHHHHHHGGGGGHHGEGGGEGHHHHGHHFHGFHHFHHGGHHHHHHHHHHHHHGGGGGFHHHHHHHHHHFHGHGGG?GGCGHGGGGGFF
@M02034:409:000000000-BFKT7:1:1110:19024:6209 1:N:0:25
AAAGTCGAGGTGCCTAAAGTGGCAACCCAGACTAAGAATAATGTTGGTGGTGTAGAGCTTCCTGTAGCCGCATGGCGTTCGTACTTAAATATGGAACTAACCATTCCAATTTTCGCTGTCTCTTATACACATCTCCGAGCCCACGAGACT
+
BBCBBFCCCCCCGGGGGGGGGGGHHHHGGHHGHHFHHHHHFGHGHHHGGGEFGHHHHGHHHHHHHHHHHGGGGGHHGGGGGGHHHHHGGHHHHHHHGHHHHHHHHHGGHHHHHFGGGGGHHGHHHHHHGHGHGGFFG</BCGHFFDGGGH
@M02034:409:000000000-BFKT7:1:1110:15276:6211 1:N:0:25
AAAGTCGAGGTGCCTAAAGTGGCAACCCAGACTCCGTCTCTTGTTGGTGGTGTAGAGCTTCCTGTAGCCGCATGGCGTTCGTACTTAAATATGGAACTAACCATTCCAATTTTCGCTGTCTCTTATACACATCTCCGAGCCCACGAGACT
+
CCDCDFCCDDCBGGGGGGGGGGGHHHHGGHHGHFEAFFGFFGHHFHEEA1FFAFGBFEGGDGFHA5A5FEF0EECA0BEFE>2FFGHDFEHHG33@BFHHF03BB?F44DFGDDEEE??BEBDB?B3?FC2?FFHBA//><F/=/<<AAG
@M02034:409:000000000-BFKT7:1:1110:15723:6214 1:N:0:25
AAAGTCGAGGTGCCTAAAGTGGCAACCCAGACTAAGGGTGGTGTTGGTGGTGTAGAGCTTCCTGTAGCCGCATGGCGTTCGTACTTAAATATGGAACTAACCATTCCAATTTTCGCTGTCTCTTATACACATCTCCGAGCCCACGAGACT
+
AABBBFBBBBABGGGGGGGGGGGHHHHGGHHGHHGGHHFFGEGHGHGAFGEFGFHHHHHHHHHHHHHHGGGEFGHHGFGGGEFEFHFBFHGHHHHHGHHHGGHGHHFFHHHHHHGGGGGGHGHHHHHHFHFHHGHFF@/CCGHFGGGGGG
@M02034:409:000000000-BFKT7:1:1110:19244:6214 1:N:0:25
AAAGTCGAGGTGCCTAAAGTGGCAACCCAGACTGTGTATCATGTTGGTGGTGTAGAGC
+
BBCCBFBCCCBCGGGGGGGGGGGHHHHGGHHGHGH5A5DE5FGHHD2BA2B2A3D555
@M02034:409:000000000-BFKT7:1:1110:23309:6215 1:N:0:25
AAAGTCGAGGTGCCTAAAGTGACAACCCAGACTACTTCTTTTGTTGGTGGTGTAGAGCTTCCTGTAGCCGCATGGCGTTCGTACTTAAATATGGAACTAACCATTCCAATTTTCGCTGTCTCTTATACACATCTCCGAGCCCACGAGACT
+
BBBBBFBBBBAAGEGFBEGGGGGHHHGFGHHGHHHGHHHHGGGGHFGEFGGFHHHHHHHHHHHGHHHHHGGAEEGHGGGGGGBCGHHFHHGHHHHFGGHFHGFHGHGFFGHHHHGGGDFHHHHHHHFFGEFHHHGHGG?CCFHFFC?DDF
@M02034:409:000000000-BFKT7:1:1110:20050:6222 1:N:0:25
AAAGTCGAGGTGCCTAAAGTGGCAACCCAGACTTGTGGTTGTGTTGGTGGTGTAGAGCTTCCTGTAGCCGCATGGCGTTCGTACTTAAATATGGAACTAACCATTCCAATTTTCGCTGTCTCTTATACACATCTCCGAGC
+
DDDDDFCCCCBBGGGGGGGGGGGHHHHGGHHGHHGHHGGGGGEFGHGEEFFFGBGBGGGHDGHGGFHFHEGCFGH1EEFEEE?GGHHHFGHHHH33GGHHC03BFBFDFGHHGBEDGG<FFHGGFHHDGCHFGHHBB//B
@M02034:409:000000000-BFKT7:1:1110:11797:6222 1:N:0:25
AAAGTCGAGGTGCCTAAAGTGGCAACCCAGACTTTTTGTGGTGTTGGTGGTGTAGAGCTTCCTGTAGCCGCATGGCGTTCGT
+
CCCCCFCCBCCCGGGGGGGGGGGHHHHGGHHAA555A2B22BFHE22B11BFFAG5A53A5FGDG5EAF1E0EEE1/?EF1>
@M02034:409:000000000-BFKT7:1:1110:22207:6224 1:N:0:25
AAAGTCGAGGTGCCTAAAGTGGCAACCCAGACTTAGTTTTTGGTTGGTGGTGTAGAGCTTCCTGTAGCCGCATGGCGTTCGTACTTAAATATGGAACTAACCATTCCAATTTTCGCTGTCTCTTATACACATCTCCGAGCCCACGAGACT
+
BBBBBFBBBBABGGGGGGGFGGGHHHHGGHHGGHFFFGHHDCGHHGCECAEFF3FBGGFBFGGHHF5AAEF@EGFAEEEGF??1FGHDEGH4FF33FEGH30?FD4F4FGBHFBEFGFEGDGGHBFGGFGF?FGFDGCCDCGHGFD/ADF
@M02034:409:000000000-BFKT7:1:1110:22805:6233 1:N:0:25
AAAGTCGAGGTGCCTAAAGTGGCAACCCAGACTTTTTTTCCTGTTGGTGGTGTAGAGCTTCCTGTAGCCGCATGGCGTTCGTACTTAAATATGGAACTAACCATTCCAATTTTCGCTGTCTCTTATACACATCTCCGAGCCCACGAGACT
+
CDDCCFCCCCAAGGGGGGGGGGGHHHHGGHHGHHHHHGGHHHHHHHHEFGFGHGHFFGHHHHHHHGGGEEFEGGHFFFGFF?FHHHHHHHGHHHFFFGGHHEGGHFHFHHHHHHGEGGEGHHHHGHHGHFFHGHHEDBDDGGHGGGCDEG
@M02034:409:000000000-BFKT7:1:1110:12931:6234 1:N:0:25
AAAGTCGAGGTGCCTAAAGTGGCAACCCAGACTGATTCTCCGGTTGGTGGTGTAGAGCTTCCTGTAGCCGCATGGCGTTCGTACTTAAATATG
+
AABB?F3AA?2AGFGFCBFFGGGCGGHGGHHGHHGCBHHBHGFEEECFFGECFHHHHFHBDEHFBA5FFFGCFGHHG>EFGEFHEHGFHHFHH
@M02034:409:000000000-BFKT7:1:1110:15726:6236 1:N:0:25
AAAGTCGAGGTGCCTAAAGTGGCAACCCAGACTAAGGGTGGTGTTGGTGGTGTAGAGCTTCCTGTAGCCGCATGGCGTTCGTACTTAAATATGGAACTAACCATTCCAATTTTCGCTGTCTCTTATACACATCTCCGAGCCCACGAGACT
+
BBBBBFBBBBBAGGGGFGGGGGGHHHHGGHHGHHHHHHBFFGGHGGEEFGEBGHHHHHGHHHHHHEHHHGGGGGHHGGGGFE?GHFHFGGHHHHGEGFFFHHGHHHGHHHHHHHGGGGGHHHHHHHHB3FDGHGHFGCGGGGHGGGCGGF
@M02034:409:000000000-BFKT7:1:1110:14742:6237 1:N:0:25
AAAGTCGAGGTGCCTAAAGTGGCAACCCAGACTAATAAGCGGGTTGGTGGTGTAGAGCTTCCTGTAGCCGCATGGCGTTCGTACTTAAATATGGAACTAACCATTCCAATTTTCGCTGTCTCTTATACACATCTCCGAGCCCACGAGACT
+
A3AABFBBBDBBGGGBGGGGGGGHHHCEGHHGFGHGHHGFEG?EFGGEGGGFHFFFHFGHHCHGFGEFGFEEEGHFGEEFFECGGHHFH4FFG33FGFGHHEFGFGHFFGHHFFEFFD<FDGGDFGGHHEHHHHHEGCDG?FCCDCCGGG
@M02034:409:000000000-BFKT7:1:1110:8806:6237 1:N:0:25
AAAGTCGAGGTGCCTAAAGTGGCAACCCAGACTAATCATCAGGTTGGTGGTGTAGAGCTTCCTGTAGCCGCATGGCGTTCGTACTTAAATATGGAACTAACCATTCCAATTTTCGCTGTCTCTTATACACATCTCCGAGCCCACGAGACT
+
BCCCCFCCCCAAGGGGGGGFGGGHHHHGGHGFHHHHHHHHHHHHGHGGGGEFBGHHHHHHHHHGHFHHHGGGGGHHGGGGGFHHHHHHHHHHHHGGHHHGHFGFHHHHGHHHHHGGGGFHGHHHHHGHGHHHHHHHG@FGGGHGGGGGGF
@M02034:409:000000000-BFKT7:1:1110:12039:6239 1:N:0:25
AAAGTCGAGGTGCCTAAAGTGGCAACCCAGACTTTGCCTTCTGTTGGTGGTGTAGAGCTTCCTGTAGCCGCATGGCGTTCGTACTTAAATATGGAACTAACCATTCCAATTTTCGCTGTCTCTTATACACATCTCCGAGCCCACGAGACT
+
CCCCCFCCCCBBGGGGGGGGGGGHHHHGGHHGHHHHFFHFFGHHFHFAF?EFFAGBE5FGBGHFFBFDDEEAEEF1E>EFEE?CFGHF3GHFHB3@BGHHB13BB4F4?FGHHFEEG/?BBBDF4BB443?2FGHBF?GCG/CCD/@A?F
@M02034:409:000000000-BFKT7:1:1110:21833:6247 1:N:0:25
AAAGTCGAGGTGCCTAAAGTGGCACGTATCTTGTTGGTGGTGTAGAGCTTCCTGTAGCCGCATGGCGTTCGTACTTAAATATGGAACTAACCATTCCAATTTTCGCTGTCTCTTATACACATCTCCGAGCCCACGAGACTAAGGCGAATC
+
AAABBFCCCCAAGFGGGGGGGGGGHGHGHHHHHHHHHEFGEGHHHHHHHHHHHHHHHHHGGGGGHFEEFEGGGGGHHHHHHHHHFFFHHFGHFHHHHHGGHHHHGGGGGHHFHHFFGHHHHHHHHFFEDCCFEFB/BDFHHHHHHGGGG?
@M02034:409:000000000-BFKT7:1:1110:24990:6249 1:N:0:25
AAAGTCGAGGTGCCTAAAGTGGCAACCCAGACTCTTCTTGCTGTTGGTGGTGTAGAGCTTCCTGTAGCCGCATGGCGTTCGTACTTAAATATGGAACTAACCATTCCAATTTTCGCTGTCTCTTATACACATCTCCGAGCCCACGAGACT
+
CCDCCFCCCDDDGGGGGGGGGGGHHHHGGHHGHHFB55DG5FGHHHHFFGGFHHHHHHHHHHHHHHHGGGGGGGHHGGGGGFFHHHHHHHHHHHHHHHHHHHHHHHHHHGHHHHGGGGGGHHHHEHGHFGFHHHHGGCGGGGHGGGGGGG
@M02034:409:000000000-BFKT7:1:1110:12047:6258 1:N:0:25
AAAGTCGAGGTGCCTAAAGTGGCAACCCAGACTCGGCTGCATGTTGGTGGTGTAGAGCTTCCTGTAGCCGCATGGCGTTCGTACTTAAATATGGAACTAACCATTCCAATTTTCGCTGTCTCTTATACACATCTCCGAGCCCACGAGACT
+
BBBBBFBBBBBBGGGGGGFGGGGHHHHGGHHGHHGCFFEGGGGGGHEEFAEGHHHFHHHHGHHHHDHDGGGEEGHHGGGGGGGHHHH3FHFHHFFDFHHHFCDGGFF?FFHHHGEFGEEGFHHHFG3GHFFHHHFB?/<BFEEGF/?<DF
@M02034:409:000000000-BFKT7:1:1110:11435:6262 1:N:0:25
AAAGTCGAGGTGCCTAAAGTGGCAACCCAGACTTGTGTTTATGTTGGTGGTGTAGAGCTTCCTGTAGCCGCATGGCGTTCGTACTTAAATATGGAACTAACCATTCCAATTTTCGCTGTCTCTTATACACATCTCCGAGCCCACGAGACT
+
BBCCCFCBCCBCGGGGGGGGGGGHHHHGGHHGHHHHHHHHHHHHHHHGGGEFHHHHHFHHHHHHHHHHHGGGGGHHGGGGGEFHHHHHHHGHHFHHHHHHHHHFGFG?HGHHHGGGGGGGHHHHGHFFFFFHHHFGG/C?DGHGGGGGGG
@M02034:409:000000000-BFKT7:1:1110:18262:6262 1:N:0:25
AAAGTCGAGGTGCCTAAAGTGGCAACCCAGACTGAGCGGGGGGTTGGTGGTGTAGAGCTTCCTGTAGCCGCATGGCGTTCGTACTTAAATATGGAACTAACCATTCCAATTTTCGCTGTCTCTTATACACATCTCCGAGCCCACGAGACT
+
BABCAFBBCCBBGGGGGGGGGGGHHHHGGHHGHHHHHGGGGGGDCGGCFGCFHHHGHHHHHHHHHHHHGGGGGGHHGGGGGCGGGGGGGGGGFGFFGGGGGFFFGFGGGGGGGFGGGGFFFFFFFFFFFFFFFFFFD@FCFFFFFFFFFF
@M02034:409:000000000-BFKT7:1:1110:20072:6272 1:N:0:25
AAAGTCGAGGTGCCTAAAGTGGCAACCCAGACTACTGGGATGGTTGGTGGTGTAGAGCTTCCTGTAGCCGCATGGCGTTCGTACTTAAATATGGAACTAACCATTCCAATTTTCGCTGTCTCTTATACACATCTCCGAGCCCACGAGACT
+
CCCCCFCCCCBCGGGGGGGGGGGHHHHGGHHGHHGHHHHHHGGHHGGGGGEFHHHHHHHHHHHHHHHHHGGGGGHHGGGGGGHHHHHHHHHHHHFHHHHHHHFHHHHHHHHHHHGGGGGHHHHHHHHHHHFHHHHHG@GGGGHGGGGGFF
@M02034:409:000000000-BFKT7:1:1110:11812:6272 1:N:0:25
AAAGTCGAGGTGCCTAAAGTGGCAACCCAGACTACG
+
AAAAAFAADD>AGGFGGGGFF1AFFHHCF00EE10A
@M02034:409:000000000-BFKT7:1:1110:6272:6273 1:N:0:25
AAAGTCGAGGTGCCTAAAGTGGCAACCCAGCCTCATAATGTTGTT
+
CCBCCFAABCABGGGGGGGGGGGHHHHGGH22F23D55D5ADGHG
@M02034:409:000000000-BFKT7:1:1110:20419:6278 1:N:0:25
AAAGTCGAGGTGCCTAAAGTGGCAACCCAGACTAAGAAGCGGTGTAGAGCTTCCTGTAGC
+
AAAAAFABDD>ABCGGGGGGGFA44FHE2FGFBGHFFFGFEAEEAB55FFGHHGFGHFF5
@M02034:409:000000000-BFKT7:1:1110:24814:6281 1:N:0:25
AAAGTCGAGGTGCCTAAAGTGGCAACCCAGACTAAGGAGAATGTTGGTGGTGTAGAGCTTCCTGTAGCCGCATGGCGTTCGTACTTAAATATGGAACTAACCATTCCAATTTTCGCTGTCTCTTATACACATCTCCGAGCCCACGAGACT
+
CCCCCFCCCCCCGGGGGGGFGGGHHHHGCHHGHHHHHGHHHHHHHHHEFGEFHHHHHHHHHHHHHFHHHGGEFGHHGFFGGFFHHHBGHHFHHHHHHHHHHHHHHHHHHHHHHFFGGGGHHGHH4GHFFGFHHHHGG/CDGGHGGCGGGG
@M02034:409:000000000-BFKT7:1:1110:6258:6284 1:N:0:25
AAAGTCGAGGTGCCTAAAGTGGCAACCCAGACT
+
@ABBBFBB@BBBGGGG4FGGFGFHHHHGGHGGH
@M02034:409:000000000-BFKT7:1:1110:11823:6286 1:N:0:25
AAAGTCGAGGTGCCTAAAGTGGCAACCCAGACTCCTCCTCCGGTTGGTGGTGTAGAGCTTCCTGTAGCCGCATGGCGTTCGTACTTAAATATGGAACTAACCATTCCAATTTTCGCTGTCTCTTATACACATCTCCGAGCCCACGAGACT
+
CCCCCFCCCDBCGGGGGGGGGGGHHHHGGHHGHCGHEBGB3EAFGEEGGDEFEDGDGEGGDGHHH5FDGEF0EEFF@EFGGFFHEGH3GHHGF333BGHFFFEBGBG?4DFHHF<EFECFFHGGDHDDHFFHFFGDA</BF/?F?/AA<<
@M02034:409:000000000-BFKT7:1:1110:20419:6298 1:N:0:25
AAAGTCGAGGTGCCTAAAGTGGCAACCCAGACTAAGAAGCGGTGTAGAGCTTCCTGTAGCCGCATGGC
+
CCCBCFCBBBABGGGGGGGGGGGHHHHGGHHGHFDGGHHHG22AE3G5F5F3B3A55555BA00BAFH
@M02034:409:000000000-BFKT7:1:1110:20149:6305 1:N:0:25
AAAGTCGAGGTGCCTAAAGTGGCAACCCAGACTGTTCCTCCTGTTGGTGGTGTAGAGCTTCCTGTAGCCGCATGGCGTTCGTACTTAAATATGGAACTAACCATTCCAATTTTCGCTGTCTCTTATACACATCTCCGAGCCCACGAGACT
+
BBBABFBBBBAAGGGGGGGGGGGFHHHGGHHGHHHHHHHHHHHHHHGFFEEFFHHGHGHHHHHHHFHHHGG?EFHHFFGFGFGHHHGHEGHHHFFHEHFGFEFHHFGFBGGHHHEAFGG3GFHHHHHHGHGHBGFFCB@CCFFGCGGDFF
@M02034:409:000000000-BFKT7:1:1110:24933:6311 1:N:0:25
AAAGTCGAGGTGCCTAAAGTGGCAACCCAGACTGTGAAGAAGGTTGGTGGTGTAGAGCTTCCTGTAGCCGCATGGCGTTCGTACTTAAATATGGAACTAACCATTCCAATTTTCGCTGTCTCTTATACACATCTCCGAGCCCACGAGACT
+
CCCCCFCCCCCCGGGGGGGGGGGHHGHG2GFFFHHHHHHFHHHGHHGEFGEFGHHFFGHHGHHGGFGFGGGEEGHHGGGGGGHGHHHHHFHHHGGHHHGFFGDGHGHFHHFHHGEEGGEHHHHHFHFHHGHHHHFGE/BBDGFGGGGGGH
@M02034:409:000000000-BFKT7:1:1110:6033:6313 1:N:0:25
AAAGTCGAGGTGCCTAAAGTGGCAACCCAGACTAAGAAGACTGTTGGTGGTGTAGAGCTTCCTGTAGCCGCATGGCGTTCGTACTTAAATATGGAACTAACCATTCCAATTTTCGCTGTCTCTTATACACATCTCCGAGCCCACGAGACT
+
@A?3AFAADB>AFGGGGGGGGGEEGHFAFF2FHGHHCGFFHHHHHHGGCFAFFFHBGBHHHEHDFFFFHGG0EEHHGFGFEEEGGHGFHGDEG33FGFHHHGHHHHGBFGHHHG/EEE?FHHGFGFB4FFHHHHHGF/>C/FGGGCGGGH
@M02034:409:000000000-BFKT7:1:1110:17089:6317 1:N:0:25
AAAGTCGAGGTGCCTAAAGTGGCAACCCAGACTAATGTTTTGGTTGGTGGTGTAGAGCTTCCTGTAGCCGCATGGCGTTCGTACTTAAATATGGAACTAACCATTCCAATTTTCGCTGTCCTTATACACATCTCCGAGCCCACGAGACT
+
CCCCCFCCCCCCGGGGGGGGGGGHHHHGGHHGHAADFDGBBGGHHGFGEDGCA3G5GFFGDGHHH5DEDEE?FGF1EEFGGE2FGHHE3FHEGH33BEGH?03B??F4FFFHF?/EE?<FG4D3F3FB222F33B<<C?CFAFC@@A?=
@M02034:409:000000000-BFKT7:1:1110:26078:6318 1:N:0:25
AAAGTCGAGGTGCCTAAAGTGGCAACCCAGACTGTTAGGTATGTTGGTGGTGTAGAGCTTCCTGTAGCCGCATGGCGTTCGTACTTAAATATGGAACTAACCATTCCAATTTTCGCTGTCTCTTATACACATCTCCGAGCCCACGAGACT
+
BBBBBFABBBAAGGGGGGGGCGDFFCHGGDHGHFFHHFGGHHGHHFFEFEABGFFEHBHHHBGHHHHHHGAEEGHFEEEFEBFGGHFFHHFHGBDFGHFHHHFFDGFHHHHHHHEGGGGHHHGHGHHHHGFHHHHFG@@DCGEGDDCGGH
@M02034:409:000000000-BFKT7:1:1110:24918:6323 1:N:0:25
AAAGTCGAGGTGCCTAAAGTGGCAACCCAGACTGTGAAGAAGGTTGGTGGTGTAGAGCTTCCTGTAGCCGCATGGCGTTCGTACTTAAATATGGAACTAACCATTCCAATTTTCGCTGTCTCTTATACACATCTCCGAGCCCACGAGACT
+
AAAAAF?AD2AAFFG5FFFGFGFFHHHGGHGCHFHHGHHHF3AAFFCBCAEEGGHGHHHHHGHHHHGHHGGGGGHHCEEGEGBGHHHGFHHFHBFHFHGHFFFFFF4GGEGHGGEEG/EHBGEHGHFHHGGBC3DFE//BCEHEACCAAB
@M02034:409:000000000-BFKT7:1:1110:6634:6325 1:N:0:25
AAAGTCGAGGTGCCTAAAGTGGCAACCCAGACTTTTGGTCGTGTTGGTGGTGTAGAGCTTCCTGTAGCCGCATGGCGTTCGTACTTAACTATGGAACT
+
A>>33DA@D2>A44B5BAFGDBBBGGCEAGE2BGHHFEDFEGGHGHHEEGFGAGFFFG3FGHFGGGG5GECEGDHHE1EF11B??G4B3@4BFG33?B
@M02034:409:000000000-BFKT7:1:1110:20150:6325 1:N:0:25
AAAGTCGAGGTGCCTAAAGTGGCAACCCAGACTGTTCCTCCTGTTGGTGGTGTAGAGCTTCCTGTAGCCGCATGGCGTTCGTACTTAAATATGGAACTAACCATTCCAATTTTCGCTGTCTCTTATACACATCTCCGAGCCCACGAGACT
+
CCCCCFCCCCBCGGGGGGGGGGGHHHHGGHHGHHHHHHHHHHHHHHGGGGGGGGHFHHHHHHHHHGHHHGGGGGHFGGGGGFFHHHHHGHHHHFFDGHHHFCDGHFGFHHHHHHGGGGFHHHHFGFHHFFHHHHGHGCGGGGHGGGGGGH
@M02034:409:000000000-BFKT7:1:1110:6657:6331 1:N:0:25
AAAGTCGAGGTGCCTAAAGTGGCAACCCAGACTTTTGGTCGTGTTGGTGGTGTAGAGCTTCCTGTAGCCGCATGGCGTTCGTACTTAAATATGGAACTAACCATTCCAATTTTCGCTGTCTCTTATACACATCTCCGAGCCCACGAGACT
+
BBBBBFBBBBABGGGGGGGFFGGGHHHGGHHGHHHHHGHGGGGHHHHFFGEFFGFFHGHHHHHHHHHHHGGEFGHFGGGEFECFHHHHHGFHHFEGHHHHHGGHHHHGHHHHHGGGGGEHGHHFHHHHHGGHHHHHD/BCCEHGGGGGGG
@M02034:409:000000000-BFKT7:1:1110:21828:6332 1:N:0:25
AAAGTCGAGGTGCCTAAAGTGGCAACCCAGACTCGGGCTGGTGTTGGTGGTGTAGAGCTTCCTGTAGCCGCATGGCGTTCGTACTTAAATATGGAACTAACCATTCCAATTTTCGCTGTCTCTTATACACATCTCCGAGCCCACGAGACT
+
CCCCCFCCCCCBGGGGGGGGGGGHHHHGGHHGHFFGGGGGGHHGFHEFECGFGFHFHHHHFHHHHFHGFGGEGGHFFEEGGECHHHHHHHHGHH3EGHHGFFBGHFGBFHHHHFFEFGCGHHHGEBGFHFHHHHHEGCGGCFHFFGGGDF
@M02034:409:000000000-BFKT7:1:1110:24463:6335 1:N:0:25
AAAGTCGAGGTGCCTAAAGTGGCAACCCAGACTTATCAGTATGTTGGTGGTGTAGAGCTTCCTGTAGCCGCATGGTGTTCGTACTTAAATATGGAACTAACCATTCCAATTTTCGCTGTCTCTTATACACATCTCCGAGCCCACGAGACT
+
CBCCCFCCCCBCGGGGGGGGGGGHHHHGGHHGHHHHHHHDGHHHHHHEFGAFFFHFHHHHHHHGGHGGHGGGGGHGHHGHGFFHHHHHHHHHHHGGHHGGHHFHHHHHHHHHHHGGGGGHHHHHHHHHHGHHHHHHG@C?GGGGGGGGGF
@M02034:409:000000000-BFKT7:1:1110:8188:6337 1:N:0:25
AAAGTCGAGGTGCCTAAAGTGGCAACCCAGACTAAGCAGAATGTTGGTGGTGTAGAGCTTCCTGTAGCCGCATGGCGTTCGTACTTAAATATGGAACTAACTATTCCAATTTT
+
CCCCCFCCCCCCGGGGGGGGGGGHHHHGGHHGHGF3E5BAAFGHF52BAEFF13FAF5EA5FGE55A5AAE0EEE10?>F1?2?1EG33BFE@333B@GH334DB4F44D?GD
@M02034:409:000000000-BFKT7:1:1110:5756:6350 1:N:0:25
AAAGTCGAGGTGCCTAAAGTGGCAACCCAGACTATTTGGTATGTTGGTGGTGTAGAGCTTCCTGTAGCCGCATGGCGTTCGTACTTAAATATGGAACTAACCATTCCAATTTTCGCTGTCTCTTATACACATCTCCGAGCCCACGAGACT
+
AAABAFCCCCBBGGGGGGGGGGGHFGHGGHHGHHHHHHHBFGHHHHHEFGEFGFHHHHHHHGHHDGGGHGGGGFHFGEFGGEGHHHHHHHGHHDDBFFHHHGBGHHHFHHHHHGGGGGFHHHGHGHHHHFGHFHFFF?/CCFHC?/<CDF
@M02034:409:000000000-BFKT7:1:1110:21967:6354 1:N:0:25
AAAGTCGAGGTGCCTAAAGTGGCAACCCAGACTGTGACTGGTGTTGGTGGTGTAGAGC
+
CCCCCFCBCBBCGGGGGGGGGGGHHHHGGGHGHHH555BFGHHH?22A22EAA3F555
@M02034:409:000000000-BFKT7:1:1110:7172:6367 1:N:0:25
AAAGTCGAGGTGCCTAAAGTGGCAACCCAGACTAATAAGTCTGTTGGTGGTGTAGAGCTTCCTGTAGCCGCATGGCGTTCGTACTTAAATATGGAACTAACCATTCCAATTTTCGCTGTCTCTTATACACATCTCCGAGCCCACGAGACT
+
CCCCCFCCCCAAGGGGGGGGGGGHHHHGGHHGHHHHHHHGHHHHHHHGFGEFGFHHHHHHHHHGGGHHHGEEGFHGGFGGGFGHHHHFHHGHHHFFGHHHHGFHHHHHHHHHHHGGGGGGHHHHHHHHGGHHCFGFGCGGGGHGG?CGGG
@M02034:409:000000000-BFKT7:1:1110:18401:6387 1:N:0:25
AAAGTCGAGGTGCCTAAAGTGGCAACCCAGACTCATACGCCTGTTGGTGGTGTAGAGCTTCCTGTAGCCGCATGGCGTTCGTACTTAAATATGGAACTAACCATTCCAATTTTCGCTGTCTCTTATACACATCTCCGAGCCCACGAGACT
+
CBCCCFCCCCCCGGGGGGGGGGGHHHHGGHHGHHHHHHHGGHHHHHHEFEFGHHHGHHHHHHHHHHHGHGGFGGHGGGGGGFFHHHHHGHHHHHEGHHHHHGFGHHHHHGGHHHGGGGEHHHHHHHHHHHDCCFHDFCDGGGHF@C@DDF
@M02034:409:000000000-BFKT7:1:1110:17710:6389 1:N:0:25
AAAGTCGAGGTGCCTAAAGTGGCAACCCAGACTAATTAGTGTGTTGGTGGTGTAGAGCTTCCTGTAGCCGCATGGCGTTCGTACTTAAATATGGAACTAACCATTCCAATTTTCGCTGTCTCTTATACACATCTCCGAGCCCACGAGACT
+
BBCCAFBCCCBBGGGGGGGGGGGHHHHGGHHGHHHHHHHGHHHHHHHFFGEFGHHHHHHHHHHHHHHHHGGGGGHHGGGGGFGHHHHHHHHHHHHHHHHGHHHHHHHHHHHHHHGGGGGHHFHHHHHHHGHHHHHFF?CFGFGGGGGGGG
@M02034:409:000000000-BFKT7:1:1110:7133:6391 1:N:0:25
AAAGTCGAGGTGCCTAAAGTGGCAACCCAGACTAATAAGCGTGTTGGTGGTGTAGAGCTTCCTGTAGCCGCATGGCGTTCGTACTTAAATATGGAACTACCATTCCAATTTTCGCTGTCTCTTATACACATCTCCGAGCCCACGAGACTA
+
BBBBBFBBBDABGGGGGBGFGGFFHHHDGHHGHHHHHHHHGGGGHHGEFGFFHHHEHHHHHHHFBFFFGE@EEFHHEAEFEEBGFHHGHHHHGFGFFHHHHBBGHHHFFGGHGEDGGEGHHHH4G?BFHFGHHFFD/BBCFGFGFGG/DF
@M02034:409:000000000-BFKT7:1:1110:13246:6394 1:N:0:25
AAAGTCGAGGTGCCTAAAGTGGCAACCCAGACTCCGCTTCATGTTGGTGGTGTAGAGCTTCCTGTAGCCGCATGGCGTTCGTACTTAAATATGGAACTAACCATTCCAATTTTCGCTGTCTCTTATACACATCTCCGAGCCCACGAGACT
+
CBCCBFBCDCCDGGGGGGGGGGGHHHHGGHHGHHHGGFFGHHHHHHHGGGFFGHHHHHHGHHHHHHHHGGGFEGHHGFGGGEBGHHHHHHHHHBFFHHGFHGFGHGFFHHHHHHGGGGGHHHHHHHGHFHHHGHFHGC@DGGHGCG?EGH
@M02034:409:000000000-BFKT7:1:1110:12681:6394 1:N:0:25
AAAGTCGAGGTGCCTAAAGTGGCAACCCAGACTCGGACTCCTGTTGGTGGTGTAGAGCTTCCTGTAGCCGCATGGCGTTCGTACTTAAATATGGAACTAACCATTCCAATTTTCGCTGTCTCTTATACACATCTCCGAGCCCACGAGACT
+
CCCCCFBCCCABGGGGGGGFGGGHHHHGGHHGHHGGGGGHHHGGHHHEFGGFFDHDGGFHGHHHHFHEFGGEEGGCFEFEFBEFHHHGHHHHHHE3GGHHFFBFGHHFHHHHHFGGGGEGEHGHFHHFHGHFFHGFDCCGGGHGGGGGDG
@M02034:409:000000000-BFKT7:1:1110:10985:6398 1:N:0:25
AAAGTCGAGGTGCCTAAAGTGGCAACCCAGACAAGTCGCCTGTTGGTGGTGTAGAGCTTCCTGTAGCCGCATGGCGTTCGTACTTAAATATGGAACTAACCATTCCAATTTTCGCTGTCTCTTATACACATCTCCGAGCCCACGAGACTA
+
BBCCBFCCCCABGGGGGGGGGGGHHHHGGHHGHHHHHGGGGHHHHHEFEBFGFGFGGHHHHHHHHHHHEEEFEHBEBEFEEFFGHGFGHFGHHGGHHGHGHHGHHHHHHHHHFE?FE?BGFHHGHHHHHHFGHFHDCGGGGHGGGGG?HF
@M02034:409:000000000-BFKT7:1:1110:13381:6398 1:N:0:25
AAAGTCGAGGTGCCTAAAGTGGCAACCCAGACTTCTCGGACTGTTGGTGGTGTAGAGCTTCCTGTAGCCGCATGGCGTTCGTACTTAAATATGGAACTAACCATTCCAATTTTCGCTGTCTCTTATACACATCTCC
+
CCCCCFCCBCBCGGGGGGGGGGGHHHHGGHHGHHGFGFG2EEHHHHEEC?EFGFHBFDGHDGHH5DF5BEE0EEHCE1>FF12??DGDHGHHHB33FCGHB??FF4EDBGHHH4/<E?/FEBFDDBGB3CBCGGHB
@M02034:409:000000000-BFKT7:1:1110:18701:6399 1:N:0:25
AAAGTCGAGGTGCCTAAAGTGGCAACCCAGACTAAGAAGCAGGTTGGTGGTGTAGAGCTTCCTGTAGCCGCATGGCGTTCGTACTTAAATATGGAACTAACCATTCCAATTTTCGCTGTCTCTTATACACATCTCCGAGCCCACGAGACT
+
CCCBCFCCCCAAGGGGGGGFGGGGHHHFGHDFHHHHHHGGFFGFGFCGGGBFBGHFHHHHFHHHFFHGHGGGGGHHGGGGEGFGGHHFHHGHGHFFFHHGHHGHHHGHFFHHHHGGGGE3FGHFHHHFFHBHFHHHGDFCGGHGGCFGGG
@M02034:409:000000000-BFKT7:1:1110:16812:6402 1:N:0:25
AAAGTCGAGGTGCCTAAAGTGGCAACCCAGACTCCGGGGGTGGTTGGTGGTGTAGAGCTTCCTGTAGCCGCATGGCGTTCGTACTTAAATATGGAACTAACCATTCCAATTTTCGCTGTCTCTTATACACATCTCCGAGCCCACGAGACT
+
CCCCCFCCCCBCGGGGGGGGGGGHHHHGGHHGHFGEGGFGAEEGGGGEC?EF?BG3FDFGBGHHGB@4FEG>EEF0<?EFFE2FGGH2BFHBGB22FGHGFABFHFHDDGGHHDDDEDCGFHGFFBD1GBG1FFHBG<CGGGHGC@DFGH
@M02034:409:000000000-BFKT7:1:1110:19751:6402 1:N:0:25
AAAGTCGAGGTGCCTAAAGTGGCAACCCAGACTTTGCGGACTGTTGGTGGTGTAGAGCTTCCTGTAGCCGCATGGCGTTCGTACTTAAATATGGAACTAACCATTCC
+
A?>AAFA11>A1FFGGGFGFBGGFFGFFACFFHHHHGG?AAAFHFH/A/AEEC1BFHHGHBHGHGEHHHGC@EGEHGCGGGE0GGF211FB2DG11BFB>GHFGEFG
@M02034:409:000000000-BFKT7:1:1110:20580:6403 1:N:0:25
AAAGTCGAGGTGCCTAAAGTGGCAACCCAGACTGCTCATACGGTTGGTGGTGTAGAGCTTCCTGTAGCCGCATGGCGTTCGTACTTAAAT
+
A?AA?FBBD@A>AFGGFGGFFEFFBE42CGEGFF3D5B5F5AEGFG2AAA1AF3GFHEFFH3BF5DFGEE@0EEGHEEE1E12FGFF3G@
@M02034:409:000000000-BFKT7:1:1110:19733:6406 1:N:0:25
AAAGTCGAGGTGCCTAAAGTGGCAACCCAGACTTTGCGGACTGTTGGTGGTGTAGAGCTTCCTGTAGCCGCATGGCGTTCGTACTTAAATATGGAACTAACCATTCCAATTTTCGCTGTCTCTTATACACATCTCCGAGCCCACGAGACT
+
CCBCCFCCCCCCGGGGGGGGGGGHHHHGGHHGHHHHHGGGGGHHHHGGFGGFFFHGHGHHHHHHHGHHHGGGGGHFGFGGGEFHHHHHHHHHHH3DGHHHHFBGHFGFHHHHHHGGGGFHHHHHHHHGHHHHHHHFGCGGGGGGGFGGGH
@M02034:409:000000000-BFKT7:1:1110:18390:6407 1:N:0:25
AAAGTCGAGGTGCCTAAAGTGGCAACCCAGACTACGTGTTAGGTTGGTGGTGTAGAGCTTCCTGTAGCCGCATGGCGTTCGTACTTAAATATGGAACTAACCATTCCAATTTTCGCTGTCTCTTATACCATCTCCGAGCCCACGAGACTA
+
CCCCBFCCCCBCGGGGFGGGGGGGHHHGGHHGHHHGFGHHHHHHHHGEFGEFGGHHHHHHHHHHHHHHHGGGGGHHGGGGGFHHHHHFHHHHHGHHHHHGHHHHHHHGHHHHHFGGGGGHHHHHHHHHHHHHHHHGCDDCGHGG/@ADHD
@M02034:409:000000000-BFKT7:1:1110:14785:6408 1:N:0:25
AAAGTCGAGGTGCCTAAAGTGGCAACCCAGACTAATAAGAATGTTGGTGGTGTAGAGCTTCCTGTAGCCGCATGGCGTTCGTACTTAAATATGGAACTAACCATTCCAATTTTCGCTGTCTCTTATACACATCTCCGAGCCCACGAGACA
+
BBBCBFCCCCAAGGGGGGGGGGGHHHHGGHHGHHHHHHHHHHHGHHHGGGEFFHHHHHHHHHHHHHHHHGGGGGHHGGGGGFGHHHHGHHGHHGHFGHGGHFDHGFFFHHHHHHGGGGGHEHGHGGHHGHGHHHHHDBGGFGHGGGGGGH
@M02034:409:000000000-BFKT7:1:1110:10277:6409 1:N:0:25
AAAGTCGAGGTGCCTAAAGTGGCAACCCAGACTCGGTCGTATGTTGGTGGTGTAGAGCTTCCTGTAGCCGCATGGCGTTCGTACTTAAATATGGAACTAACCATTCCAATTTTCGCTGTCTCTTATACACATCTCCGAGCCCACGAGACT
+
BABBBFAABCCCGGGGGGGGGGGHHHHGGHHGHHGGGGGGHHGHHFFGGGGGFGHFHHHHHHHGGHHHHGGGGGHHGGGGGEHHHHHFFHFHHBGGHHGHHHHHHHHGHHHHHHGGGGGHHGHHHHGHFFDHHHHHG?/@CGHGGGFDGH
@M02034:409:000000000-BFKT7:1:1110:26176:6414 1:N:0:25
AAAGTCGAGGTGCCTAAAGTGGCAACCCAGACTCCGCCTTCTGTTGGTGGTGTAGAGCTTCCTGTAGCCGCATGGCGTTCGTACTTAAATATGGAACTAACCATTCCAATTTTCGCTGTCTCTTATACACATCTCCGAGCCCACGAGACT
+
AABBBFB>DBABGGGGGGGGGGGHHHHGGHHAGHGEEGGGGHHHHHHFFEBFBDGDFADGEGHGG5BDFEE@EEFAEEGGF??FCDGFDGFHHE3BGFHGB?FFEBFDGHHHH4E/EA/3BFGGGHFGHFB?2GF2C<<@@<FFCDCGFF
@M02034:409:000000000-BFKT7:1:1110:17082:6415 1:N:0:25
AAAGTCGAGGTGCCTAAAGTGGCAACCCAGACTACGCGGTGGGTTGGTGGTGTAGAGCTTCCTGTAGCCGCATGGCGTTCGTACTTAAATATGGAACTAACCATTCCAATTTTCGCTGTCTCTTATACACATCTCCGAGCCCACGAGACT
+
CCCCCFCACCCCGGGGGGGGGGGHGHHGGHHGHHHGGGGFGGGGGGGFFGEFHHHHHHHHHHHHHHHHHGGGGGHHGGGGGFGHHHHHHHHHHHHFHHHHHHHHHHFHHHHHHHGGGGFGHGHHGHHHHHGHHHGFG@FGGGHGGGGGGG
@M02034:409:000000000-BFKT7:1:1110:13807:6417 1:N:0:25
AAAGTCGAGGTGCCTAAAGTGGCAACCCAGACTAAGAAGAAGGTTGGTGGTGTAGAGCTTCCTGTAGCCGCATGGCGTTCGTACTTAAATATGGAACTAACCATTCCAATTTTCGCTGTCTCTTATACACATCTCCGAGCCCACGAGACT
+
AABABFBBBBBBGGGGGGGFGGGGHHHGGHHGHHFHHHHFHHHHHHGGGGGFGHHGHHHHHGHHHGHHGGGFEGHGGGGGGGFHHHGGHHHHHBEHGGHHHHHHGHGHHHHHHHGGGDEFGGHHHHHHGHHHFHGHGGGG?FHGGCGGGH
@M02034:409:000000000-BFKT7:1:1110:15731:6428 1:N:0:25
AAAGTCGAGGTGCCTAAAGTGGCAACCCAGACTGGTAGTACTGTTGGTGGTGTAGAGCTTCCTGTAGCCGCATGGCGTTCGTACTTAAATATGGAACTAACCATTCCAATTTTCGCTGTCTCTTATACACATCTCCGAGCCCACGAGACT
+
BBCCBFBCCCCCGGGGGGGGGGGHHHHGGHHGHHGGHHHHHHHHHHHGGGFFGHHHHHHHHHHHHHHHHGGGGGHHGGGGGFGHHHHHHHHHHGHFHHHHHHHHHHGHHHHHHHGGGGGHHHHHHHHHHHHHGHFHGFFGGGHGG?GGGG
@M02034:409:000000000-BFKT7:1:1110:7139:6435 1:N:0:25
AAAGTCGAGGTGCCTAAAGTGGCAACCCAGACTCCGATTATGGTTGGTGGTGTAGAGCTTCCTGTAGCCGCATGGCGTTCGTACTTAAATATGGAACTAACCATTCCAATTTTCGCTGTCTCTTATACACATCTCCGAGCCCACGAGACT
+
AAABBFBBBBBBGGFFGGGGGGGHHHHGGHHGHHHG2EEFHHHHHGGEFCGFHFHFHHHHFHHHHFHHHGGEFGHCFEGGG12GGHHGHHFHHFEFHHHHGADHFHFBFGHHHHGGFFEGGHGHBBG3BBGHFFFFCCG@?FHA>>CGGH
@M02034:409:000000000-BFKT7:1:1110:10750:6437 1:N:0:25
AAAGTCGAGGTGCCTAAAGTGGCAACCCAGACTATTATGACGGTTGGTGGTGTAGAGCTTCCTGTAGCCGCATGGCGTTCGTACTTAAATATGGAACTAACCATTCCAATTTTCGCTGTCTCTTATACACATCTCCGAGCCCACGAGACT
+
BBBCAFCCCCAAGGGGGGGGGGFHHHHGGHHGHHHHHHHHHGGFGGGEFGEFFGHGHGHHHHHGGFHGHFGGGGHHGFGGEEGHHHHGHHHGHHGGHGHEGGGHHGFHHHHHHHGEGGGGFHHHHGFHGGFFGHBGEFGGGGHGGGGGDG
@M02034:409:000000000-BFKT7:1:1110:19814:6444 1:N:0:25
AAAGTCGAGGTGCCTAAAGTGGCAACCCAGACTCGTACTAAGGTTGGTGGTGTAGAGCTTCCTGTAGCCGCATGGCGTTCGTACTTAAATATGGAACTAACCATTCCAATTTTCGCTGTCTCTTATACACATCTCCGAGCCCACGAGACT
+
BAABBFBBBBA@GFGGGGGGGGGGHHHGGHHGHHGHGHHHFGHGGFCACEGFCGHFHHHHHHHHHHHHHGGGGGHHEFGGGAGHHHGHHHEBGFFHFHHHHHHHHHDGGHHHHGEDGEEFGDGHGHF3BFDFCFDFF//<BCCFGGCDDF
@M02034:409:000000000-BFKT7:1:1110:25574:6444 1:N:0:25
AAAGTCGAGGTGCCTAAAGTGGCAACCCAGACTAATGAGCCTGTTGGTGGTGTAGAGCTTCCTGTAGCCGCATGGCGTTCGTACTTAAATATGGAACTAACCATTCCAATTTTCGCTGTCTCTTATACACATCTCCGAGCCCACGAGACT
+
AAAAAFBBBBABFGGGBGGFGGGCFHHGGHHGHHHGHGFHHHFFHHHEFGBFFGHHHHHHHFHGGHHGHGCGGFHHGEGGGEFCFGHEHFFHHEGFFHHHHGHHHHHFHHHHHHGGGGGHHFHHHFHHFFFHHHGFGGGGGGGGGGGGGG
@M02034:409:000000000-BFKT7:1:1110:25121:6444 1:N:0:25
AAAGTCGAGGTGCCTAAAGTGGCAACCCAGACTTCGTGGCGGGTTGGTGG
+
BBBCCFCCCCABGGGGGGGGGGGGHHHGGHHGHHHGHGGGGGE0F0E>FF
@M02034:409:000000000-BFKT7:1:1110:9665:6447 1:N:0:25
AAAGTCGAGGTGCCTAAAGTGGCAACCCAGACTAGGAATTCGGTTGGTGGTGTAGAGCTTCCTGTAGCCGCATGGCGTTCGTACTTAAATATGGAACTAACCATTCCAATTTTCGCTGTCTCTTATACACATCTCCGAGCCCACGAGACT
+
BBBCBFBBDBABGGGGGGGFGGGHFGGGGHHGHGHHHHHHHGHFFGGEFGEFFHHHHHHGHHHHHHHHHGGFGGHHGGGGFFHHHHHFHHGHHGHFHHGGHGHHGHHHHHHHHHGGGGGGHGGHHHGHHFFHGHHHG<BDCGHGFC/DDH
@M02034:409:000000000-BFKT7:1:1110:15133:6454 1:N:0:25
AAAGTCGAGGTGCCTAAAGTGGCAACCCAGACTGGTTCGGCTGTTGGTGGTGTAGAGCTTCCTGTAGCCGCATGGCGTTCGTACTTAAATATGGAACTAACCATTCCAATTTTCGCTGTCTCTTATACACATCTCCGAGCCCACGAGACT
+
CCCCBFCCCCBCGGGGGGGGGGGFGHHGGHHGHB2F35A2EFGGHHHFFGEFGHHGHHHHHHHHHHHHHGGGGGHHGFGGEEGHHHHHHHGHHHHEHGHHHHHHHHHHHHHHHHGGGGGHHHHHHHHHGHFHHHHHGDFGGGHGCGGGFG
@M02034:409:000000000-BFKT7:1:1110:21529:6472 1:N:0:25
AAAGTCGAGGTGCCTAAAGTGGCAACCCAGACTAAGAAGTCTGTTGGTGGTGTAGAGCTTCCTGTAGCCGCATGGCGTTCGTACTTAAATATGGAACTAACCATTCCAATTTTCGCTGTCTCTTATACACATCTCCGAGCCCACGAGACT
+
CCCCCFCCCCBBGGGGGGGGGGGHHHHGGHHGHHHHHHHGHHHHHHGGGGFFGFHGHHHHHHHHHHHHHGGGGGHHGGGGGEFHHHHHHHGHHHFFHHHGHHGGGFHFHGHHHHGEGGEHHHHHFHHFHHHHHHHHG/CCGGFGGGGGGH
@M02034:409:000000000-BFKT7:1:1110:26529:6481 1:N:0:25
AAAGTCGAGGTGCCTAAAGTGGCAACCCAGACTAGGAGGGGGGTTGGTGGTGTAGAGCTTCCTGTAGCCGCATGGCGTTCGTACTTAAATATGGAACTAACCATTCCAATTTTCGCTGTCTCTTATACACATCTCCGAGCCCACGAGACT
+
BBBABFBBBBAAGGGGGGGGGGGFFCGDFGDGFHHFBGEECEEGGCC<FA<?FFFDHFGHHCHGFGHFHGC@ACHGCDDCD<<GHGEBGF0DHEFGFFHHFCGHHHFFHHHHHHGGGGDFFFFFGGGFFCFGGGGGD-@B-AFF?BBFFF
@M02034:409:000000000-BFKT7:1:1110:5306:6482 1:N:0:25
AAAGTCGAGGTGCCTAAAGTGGCAACCCAGACTAAGTAGAAGGTTGGTGGTGTAGAGCTTCCTGTAGCCGCATGGCGTTCGTACTTAAATATGGAACTAACCATTCCAATTTTCGCTGTCTCTTATACACATCTCCGAGCCCACGAGACT
+
CCCCCFCCCCCCGGGGGGGGGGGHHHHGGHHGHHHHHHHHGHHHHHGGGGGGHHHHGHHHHHHHHHHHHGGGGGHFGFGGGFHHGHHGHHHHHHGFHHHGFGFHHHHFHHHHHHGGGGEGGGHHHHGHGHHHGHHHGCGGGGHGGGGGGF
@M02034:409:000000000-BFKT7:1:1110:5228:6482 1:N:0:25
AAAGTCGAGGTGCCTAAAGTGGCAACCCAGACTCCGTCTCCTGTTGGTGGTGTAGAGCTTCCTGTAGCCGCATGGCGTTCGTACTTAAATATGGAACTAACCATTCCAATTTTCGCTGTCTCTTATACACATCTC
+
CCCCCFABBDABGGGGGGGGGGGHHHGGGHCFHFGCHFHHFHHHFFHEAAEFAAFAEFEA5FDGGBDBFEGEEE11>>EF??2FGFB3DFGD@@33FFGFB03BB4F4FFDGGBEFFGEG4BF?4?FF32D2?3?
@M02034:409:000000000-BFKT7:1:1110:21292:6483 1:N:0:25
AAAGTCGAGGTGCCTAAAGTGGCAACCCAGACTGGTAGGCGGGTTGGTGGTGTAGAGCTTCCTGTAGCCGCATGGCGTTCGTACTTAAATATGGAACTAACCATTCCAATTTTCGCTGTCTCTTATACACATCTCCGAGCCCACGAGACT
+
CCCCCFCBCCBCGGGGGGGGGGGHHHHGGH2FGHAHHHGHGGGGGGGFF?EFEGGDDFBC@GHHGBEDFEG>EEFAEEEGGFBGGHHDGHHFGH3BFGHHF0?FG3FBFGFHHFGDGGDGHHHHFFGHHGG1GGHFGA-CGAEE?-ADGH
@M02034:409:000000000-BFKT7:1:1110:14677:6491 1:N:0:25
AAAGTCGAGGTGCCTAAAGTGGCAACCCAGACTACGCTTCTGGTTGGTGGTGTAGAGCTTCCTGTAGCCGCATGGCGTTCGTACTTAAATATGGAACTAACCATTCCAATTTTCGCTGTCTCTTATACACATCTCCGAGCCCACGAGACT
+
?AA?AFABBBAAFGGGGGGGGFFBFHHFGCGGHHFEEEFEFFBBFA2EFF1A1FG5DF3G5FHDB5AAGEFGGGHHG1>B?B2AF@G@BGBG@333EGHHHHHHGFHH4BGHHHGGG?/3?BF3GHH3GHBGC3B?</<B/<FCC@FDDG
@M02034:409:000000000-BFKT7:1:1110:23202:6501 1:N:0:25
AAAGTCGAGGTGCCTAAAGTGGCAACCCAGACTAATATTGCTGTTGGTGGTGTAGAGCTTCCTGTAGCCGCATGGCGTTCGTACTTAAATATGGAACTAACCATTCCAATTTTCGCTGTCTCTTATACACATCTCCGAGCCCACGAGACT
+
BBBBBFBBBBAAGGGGGGG6GGFHHHHGGHHGHHHHHHHHHHGHHFFEFGBFFGHHHHHHHHGHHHHHHGGEGGHHGEGGFEGHHHHHHHHHHHB@FBGBGHDGH4FHGHHHHHGGGGFHHHHHFGFHHHGHFHGDBB@C@FHGG@CGGH
@M02034:409:000000000-BFKT7:1:1110:20106:6502 1:N:0:25
AAAGTCGAGGTTCCTAAAGTGGCAACCCAGACTAGGTATCATGTTGGTGGTGTAGAGCTTCCTGTAGCCGCATGGCGTTCGTACTTAAATATGGAACTAACCATTCCAATTTTCGCTGTCTCTTATACACATCTCCG
+
AAAAAFBABBA4BEGG5BABFBFBGF4EFHHGHHHHGGFHHHHHHHHEAEABAEGEHHFGHHHGBGGFGGCFGGHGGGGEE1BEHHHEFHFFHFHHEFFFHAGGHGGHHHBEE4E//?EGFEFHEHGFFCFHHFF2<
@M02034:409:000000000-BFKT7:1:1110:6303:6505 1:N:0:25
AAAGTCGAGGTGCCTAAAGTGGCAACCCAGACTTGGGCGTGGGTTGGTGGTGTAGAGCTTCCTGTAGCCGCATGGCGTTCGTACTTAAATATGGAACTAACCATTCCAATTTTCGCTGTCTCTTATACACATCTCCGAGCCCACGAGACT
+
CBCCCFCCCCBCGGGGGGGGGGGHGHHGGHHGHHHHHHGEEGGGGGGGGGEFGFHGHGHHHHHHHHHHHGGGGGHFGGGGGFGHHHHFHHGHHGGHHHHGGHFHHHGHHHHHHHGGGGGFHHHHHHGHHGHHHHHGGCGGGGHGGCFGGH
@M02034:409:000000000-BFKT7:1:1110:20101:6520 1:N:0:25
AAAGTCGAGGTGCCTAAAGTGGCAACCCAGACTAGGTATCGTGTGGGTGGTGTAGAGCTTCCTGTAGCCGCATGGCGTTCGTACTTAAATATGGAACTAACCATTCCAATTTT
+
BBABBFCCCBCCGGGGGGGFGGGHHHHGGHHGHDHH5ADB2B2A2B22AAAAA3F5A5AF5BFF55D5A>E0EEG1/?EF1?2??EHB3FG@F333BBEG303B?4B444D?F
@M02034:409:000000000-BFKT7:1:1110:5986:6524 1:N:0:25
AAAGTCGAGGTGCCTAAAGTGGCAACCCAGACTAAGAATTATGTTGGTGGTGTAGAGCTTCCTGTAGCCGCATGGCGTTCGTACTTAAATATGGAACTAACCATTCCAATTTTCGCTGTCTCTTATACACATCTCCGAGCCCACGAGACT
+
BBBBBFBBBBAAGGGGGGGGGGFFFGGGGHHGHHHHHHHHHHHHHHHEFGEFBGHHHHGHHHHHGFGEFEEEFGHHFFGGFEFHGHHGHHHHHHHFGHHFHHHGHHHHHHHHHHGFGGDFHHHHHHHHGFHFCFGHDFG?CGHGGGCGFG
@M02034:409:000000000-BFKT7:1:1110:16038:6535 1:N:0:25
AAAGTCGAGGTGCCTAAAGTGGCAACCCAGACTAAGAAGCGTGTTGGTGGTGTAGAGCTTCCTGTAGCCGCATGGCGTTCGTACTTAAATATGGAACTAACCATTCCAATTTTCGCTGTCTCTTATACACATCTCCGAGCCCACGAGACT
+
BBBBBFBBBBBBGGGGGGGGGGGHHHHGGHHGHHHHHHHHGEDEHHEFFGEFFHHHHHHHHGHGHEHHGGGGGGHHGGGGGFGHHHHFHHHHHFGHHGH3GHHHHHGHHHHHHHGGGGGHHHHHFHHHFHFHHHGFGFGGGGGE@DGGGH
@M02034:409:000000000-BFKT7:1:1110:11173:6539 1:N:0:25
AAAGTCGAGGTGCCTAAAGTGGCAACCCAGACTAAGTAGAATGTTGGTGGTGTAGAGCTTCCTGTAGCCGCATGGCGTTCGTACTTAAATATGGAACTAACCATTCCAATTTTCGCTGTCTCTTATACACATCTCCGAGCCCACGAGACT
+
CCCCBFCCCCCCGGGGGGGGGGGHHHHGGHHGHHHHGHHFHGHGHHHGGGGFHHHHHHHHHHHHHHHHHGGGGGHHGGGGGFHHHHHHHHHHHHHHHHHHHHGHHHHHHHHHHGGGGGGHHGHHHHHHHHFHHHHHGDGGGGHGGGGGGG
@M02034:409:000000000-BFKT7:1:1110:21330:6548 1:N:0:25
AAAGTCGAGGTGCCTAAAGTGGCAACCCAGACTCCGTCTGAGGTTGGTGGTGTAGAGCTTCCTGTAGCCGCATGGCGTTCGTACTTAAATATGGAACTAACCATTCCAATTTTCGCTGTCTCTTATACACATCTCCGAGCCCACGAGACT
+
AABCBFCBBCBCGGGGGGGGGGGHHHHGGHHGHHHGGHHGHHGGHHGFFGBFFHHHHHHHHHHHHHHGHGGGGGHHGGGGGEHHHHHHHHHHHHHHFHHGGHHHHHGHGHHHHHGFGGGGHHHHHHEHHHBHHHGHG?FCGGHGGCFGGH
@M02034:409:000000000-BFKT7:1:1110:24573:6550 1:N:0:25
AAAGTCGAGGTGCCTAAAGTGGCAACCCAGACTATGGATACTGTTGGTGGTGTAGAGCTTCCTGTAGCCGCATGGCGTTCGTACTTAAATATGGAACTAACCATTCCAATTTTCGCTGTCTCTTATACACATCTCCGAGCCCACGAGACT
+
CCDDDFCCDDCCGGGGGGGGGGGHHHHGGHHGHHHHHFHFHGHHHHHEFGEFGFHHHHHHHHHHHHHGHGGGGGHHGGGGGGHHHHHHHHHHHGGFHHHGHHHHHHHHHHHHHHGGGGGHHHHHFHHHHGHHHHHGGCGGGEHGGGGGGF
@M02034:409:000000000-BFKT7:1:1110:11158:6550 1:N:0:25
AAAGTCGAGGTGCCTAAAGTGGCAACCCAGACTAAGTAGACTGTTGGTGGTGTAGAGCTTCCTGTAGCCGCATGGCGTTCGTACTTAAATATGGAACTAACCATTCCAATTTTCGCTGTCTCTTATACACATCTCCGAGCCCACGAGACT
+
>>A?AFAADBBBGGGGFFGGGGGBGEHGGHHGH33ADDF55DBB5GEBEEGGEHHHHGHH5FGHH5FGGGGGGGHEEEFGFEGAGGHBGHHHHB3BFFGCGFBFGFFF4FFGGEEGG?EBEFFF4?4BDFBFEGGHDC/<BFHGGDGEDF
@M02034:409:000000000-BFKT7:1:1110:14141:6558 1:N:0:25
AAAGTCGAGGTGCCTAAAGTGGCAACCCAGACTTGGCTGGCGGTTGGTGGTGTAGAGCTTCCTGTAGCCGCATGGCGTTCGTACTTAAATATGGAACTAACCATTCCAATTTTCGCTGTCTCTTATACACATCTCCGAGCCCACGAGACT
+
CCCCCFCBBBBBGGGGGFGGGGGGHHHGGHHGHHHHHHGGGGGGGGGGGGEFGFHBGFGGGHGHHGHFHGEEEGHAE?ECF?ECGHGHHHFGHHBFHHGGFFHHHEFHHHHHHFGDGGBFHGHHGHHHFCHHGHDFFCC@CGHGGGGGEF
@M02034:409:000000000-BFKT7:1:1110:9557:6558 1:N:0:25
AAAGTCGAGGTGCCTAAAGTGGCAACCCAGACTAAGAAGCAGGTTGGTGGTGCAGTGC
+
BBBBBFBADBBBGGGGGGGGGGGHHHHGGHCFHFFCEGGE33FGAGAE21B133D535
@M02034:409:000000000-BFKT7:1:1110:24560:6565 1:N:0:25
AAAGTCGAGGTGCCTAAAGTGGCAACCCAGACTATGGATACTGTTGGTGGTGTAGAGCTTCCTGTAGCCGCATGGCGTTCGTACTTAAATATGGAACTAACCATTCCAATTTTCGCTGTCTCTTATACACATCTCCGAGCCCACGAGACT
+
ABBBBFCCCCBCGFGGGGGGGGGGGHHGGFHGHHHHHHHHHHHHHHGFGGEFGGHGHHHHHHHHHGHHHGGGGGHHGEGGGGHHHHHFGHHHHFFFHHHHGHFHHHGHHHHHHGGGGGGFHHHHHHHHHGFFHHHFGCGDGGHGGGGFDF
@M02034:409:000000000-BFKT7:1:1110:19566:6569 1:N:0:25
AAAGTTCGAGGTGCCTAAAGTGGCAACCCAGACTCCTATCCTGTTGGTGGTGTAGAGCTTCCTGTAGCCGCATGGCGTTCGTACTTAAATATGGAACTAACCATTCCAATTTTCGCTGTCTCT
+
AAAAAFF>AF1>AGFEGGGGGG1EFGGHG0GHCHCGHGGFFGHHHHEAA?EFF1GBFBAFFGGHB2AB1AA/EEH0EEGGE/0FFGHFBGHBD@11B1FG101F12F2BF>GE2>?EA?B>GF
@M02034:409:000000000-BFKT7:1:1110:22826:6571 1:N:0:25
AAAGTCGAGGTGCCTAAAGTGGCAACCCAGACTGCGGGGTCTGTTGGTGGTGTAGAGCTTCCTGTAGCCGCATGGCGTTCGTACTTAAATATGGAACTAACCATTCCAATTTTCGCTGTCTCTTATACACATCTCCGAGCCCACGAGACT
+
>>11>@AA1D1ACGGGGGGGD1F0BEGEFCGFCGGAEECGGGFGHFGAAA/?FBF2ED1FF@G1BFGGFFEGEEHHG>EEGE0?>BF>GF2FGB11FF1FHCFGHHHH2FGHHHGGGCC1>GHGFGGGFHHHFGFHG//CG.>FCCC<CD
@M02034:409:000000000-BFKT7:1:1110:13441:6583 1:N:0:25
AAAGTCGAGGTGCCTAAAGTGGCAACCCAGACTTCTATTATTGTTGGTGGTGTAGAGCTTCCTGTAGCCGCATGGCGTTCGTACTTAAATATGGAACTAACCATTCCAATTTTCGCTGTCTCTTATACACATCTCCGAGCCCACGAGACT
+
DDDCCFCCCCCBGGGGGGGGGGGHHHHGGHHGHHHHHHHGHHHGHHGGGGEFGGHGHHHHHHHHHHHHHGGGGGHHGGGGGEGHHHHHHHHHHGHHHHGHHHHHHHHHHHHHHHGGGGGGHHHHHHHHHHFHHHHHGGDGGGHGGGGGGH
@M02034:409:000000000-BFKT7:1:1110:23359:6584 1:N:0:25
AAAGTCGAGGTGCCTAAAGTGGCAACCCAGACTGGGGGGCGTGTTGGTGGTGTAGAGCTTCCTGTAGCCGCATGGCGTTCGTACTTAAATATGGAACTAACCATTCCAATTTTCGCTGTCTCTTATA
+
A1AAAFAADDAABGGG1D13AD00GEGE0AGEFFH0EEEGCCCCGEHGFCFFHFFHHFGHFBGFFFF@FC-<<CGHGGGAC<<CGGHHHGHHHHB0CGHGFCGHHHHB0CFFFGGCFB90FB;CBFB
@M02034:409:000000000-BFKT7:1:1110:15614:6588 1:N:0:25
AAAGTCGAGGTGCCTAAAGTGGCAACCCAGACTTATAAGAAGGTTGGTGGTGTAGAGCTTCCTGTAGCCGCATGGCGTTCGTACTTAAATATGGAACTAACCATTCCAATTTTCGCTGTCTCTTATACACATCTCCGAGCCCACGAGACT
+
BCBBAFBACCBCGGGGGGDGGGGHHHHGGHHGHBGFHHHGGFHGGHGFFGEFAGGHHHHHHHHFGHHHHGGFGGHHGGGGFEFHHHFHFHHHHHGGHHHFHGHGGHHHFGGGHGGCEAGEHEHHGFFHHB2G2DF2A@CCGGEGGCCEDB
@M02034:409:000000000-BFKT7:1:1110:12693:6598 1:N:0:25
AAAGTCGAGGTGCCTAAAGTGGCAACCCAGACTCTTGCTCTTGTTGGTGGTGTAGAGCTTCCTGTAGCCGCATGGCGTTCGTACTTAAATATGGAACTAACCATTCCAATTTTCGCTGTCTCTTATACACATCTCCGAGCCCACGAGACT
+
CCCCCFCCCCABGGGGGGGGGGGHHHHGGHHGHHHHHHHHHHHHHHHEFGEFGGHHHGHHHGHHHHHHHGGGGGHHGEFGGEGHHHGGHHHHHEHHHHHHHHHHHHHHFHHHHHGGGGGHHHHHHHHHFFGHHHHHF<CFGGCEDFGDGG
@M02034:409:000000000-BFKT7:1:1110:9876:6599 1:N:0:25
AAAGTCGAGGTGCCTAAAGTGGCAACCCAGACTCCTGCGCCGGTTGGTGGTGTAGAGCTTCCTGTAGCCGCATGGCGTTCGTACTTAAATATGGAACTAACCATTCCAATTTTCGCTGTCTCTTATACACATCTCCGAGCCCACGAGACT
+
BBCBCFCCCCBAGGGGGGGGGGGHHHHGGHHGHHHHHHGGGGGGGGGGGGFFGHHHHHHHHHHHFGGHHGGEEGHHGEGGFEFHHHHGHHHHHHFHHHHHHFHHHGGHHHHHHHGGGGGFHHHHHGFHFFHHHHGGF>CFCGHGGGGGGF
@M02034:409:000000000-BFKT7:1:1110:7706:6605 1:N:0:25
AAAGTCGAGGTGCCTAAAGTGGCAACCCAGACTTTGTTTTATGTTGGTGGTGTAGAGCTTCCTGTAGCCGCATGGCGTTCGTACTTAAATATGGAACTAACCATTCCAATTTTCGCTGTCTCTTATACACATCTCCGAGCCCACGAGACT
+
BBBCCFCCCCCAGGGGGGGGGGGHHHHGGHHGHHHHHHHHHHHHHHHGGGGFHHHGGGHHHGHGFFGHHGGEEGHGGFGGGEFHHHFFHHGHHFHGGHHHFAHHHFBHGFHHHHGGGGGGGHGHHHFDHHHGFGFFFCGGGGHGCCGGFH
@M02034:409:000000000-BFKT7:1:1110:15608:6606 1:N:0:25
AAAGTCGAGGTGCCTAAAGTGGCAACCCAGACTTATAAGAAGGTTGGTGGTGTAGAGCTTCCTGTAGCCGCATGGCGTTCGTACTTAAATATGGAACTAACCATTCCAATTTT
+
@BBBBFBBBBBBGGGGGGGGGGGHGHHGFGGGHGHHHHGA5BGFGHEEFGFFHHHHHGHHHHHHHFHHHGGGEGHGGFGGGEGHHHFBGHHFHEGBFHHHHHHGHGGF4FGHH
@M02034:409:000000000-BFKT7:1:1110:25115:6629 1:N:0:25
AAAGTCGAGGTGCCTAAAGTGGCAACCCAGACTAGGGG
+
CCCCCFCBCCBCGGGGGGGGGGGHHHHGGHHGHH3A2E
@M02034:409:000000000-BFKT7:1:1110:11977:6631 1:N:0:25
AAAGTCGAGGTGCCTAAAGTGGCAACCCAGACTCGGATTCCGGTTGGTGGTGTAGAGCTTCCTGTAGCCGCATGGCGTTCGTACTTAAATATGGAACTAACCATTCCAATTTTCGCTGTCTCTTATACACATCTCCGAGCCCACGAGACT
+
CCCCCFCCCCABGGGGGGGGGGGHHHHGGHHGHHGGFGGHGHGGGGGGFGAFFGHGHHHHHHHHHHHEHGGGGGHHGEGGEE?GGHHHHHHHHFFHHHHFHGGHHHGHHHHHHHGGGGADFFHHHHHHHGFHHGGHGCGGGGHGGFGGEF
@M02034:409:000000000-BFKT7:1:1110:18006:6639 1:N:0:25
AAAGTCGAGGTGCCTAAAGTGGCAACCCAGACTAATCTTCCTGTTGGTGGTGTAGAGCTTCCTGTAGCCGCATGGCGTTCGTACTTAAATATGGAACTAACCATTCCAATTTTCGCTGTCTCTTATACACATCTCCGAGCCCACGAGACT
+
AAABBFBBDBAAGGGGGGFGGGGGHHHGGHHGHHGHHHHHHHHHHHGEFGAFGFHFHHGHHHHHHHHHHGG?EGHFGGGGGFFEGHGDGGGHHHGHHHHHHHHGHHFFHHHHHFGGGDEGHHHHHHHGGFGHHHFFF?GGGAFFGFGGGG
@M02034:409:000000000-BFKT7:1:1110:8861:6639 1:N:0:25
AAAGTCGAGGTGCCTAAAGTGGCAACCCAGACTCCGCATCAGGTTGGTGGTGTAGAGCTTCCTGTAGCCGCATGGCGTTCGTACTTAAATATGGAACTAACCATTCCAATTTTCGCTGTCTCTTATACACATCTCCGAGCCCACGAGACT
+
AAAABFCCCCABGGGGGGGGGGGFFGHGGHHGHHHGGGGGHHHHHHGEFGEFGFHGHHHHHGHHHFHHHGGGFGHGGEEFFEGHHHHGHHGHHGHFFGHHHFEGHGHFHHHHHFGGGG/FGHHFEDHFFFBCGHHEGCGGFECC@FCFGG
@M02034:409:000000000-BFKT7:1:1110:14228:6641 1:N:0:25
AAAGTCGAGGTGCCTAAAGTGGCAACCCAGACTTATGGTTGGGTTGGTGGTGTAGAGCTTCCTGTAGCCGCATGGCGTTCGTACTTAAATATGGAACTAACCATTCCAATTTTCGCTGTCTCTTATACACATCTCCGAGCCCACGAGACT
+
CBCCCFCCCCABGGGGGGGFGGGHHHHGGHHGHHHHHHGHGGGEFGGFFFFFHGHHHHHHHHHHHFHGHGGGGGHHGEGGFEGHHHHFHHHHHHGFFHGGHHHHGHHHHHHHHHGGGGGHHHHHHHHHFHFFGGHGG?DGGGHGGGGGGH
@M02034:409:000000000-BFKT7:1:1110:20433:6644 1:N:0:25
AAAGTCGAGGTGCCTAAAGTGGCAACCCAGACT
+
CCCCBFCCCCABGGGGGGGGGGGHHHHGGHHGH
@M02034:409:000000000-BFKT7:1:1110:25120:6646 1:N:0:25
AAAGTCGAGGTGCCTAAAGTGGCAACCCAGACTATGTGTAGTGTTGGTGGTGTAGAGCTTCCTGTAGCCGCATGGCGTTCGTACTTAAATATGAAACTAACCATTCCAATTTTCGCTGTCTCTTATACACATTCCCA
+
AAAAAF3AD2AAGFGGGCFGGGGHCGHGCHGGHF55555555BFFF22B2EFABFB5FGH5G5EHGHEFEEEFG1?C?ECEE2GGGGF3FFBG4@3BGGGHA3BBFGGFFGHHHGCE/?3GFGH4BFG4BDF21B1?
@M02034:409:000000000-BFKT7:1:1110:6508:6654 1:N:0:25
AAAGTCGAGGTGCCTAAAGTGGCAACCCAGACTTTTTTGTCTGTTGGTGGTGTAGAGCTTCCTGTAGCCGCATGGCGTTCGTACTTAAATATGGAACTAACCATTCCAATTTTCGCTGTCTCTTATACACATCTCCGAGCCCACGAGACT
+
AAABAFBBCCBCGGGGGGGGGGGHHHHGGHHGHGHHHGGFGHHHHHHGGGEFHHHHHHHHHHHHHHHHHGGGGGHGGGGGGEFGHHHHHHHHHHGFHHHGHGFHHHHGHHHHHHGGGGGHHHHHHGHDFHFHHHFGGCGCCGHGGCGGGH
@M02034:409:000000000-BFKT7:1:1110:17987:6654 1:N:0:25
AAAGTCGAGGTGCCTAAAGTGGCAACCCAGACTAATCTTCCTGTTGGTGGTGTAGAGCTTCCTGTAGCCGCATGGCGTTCGTACTTCAATATGGAACTAACCATTCCAATTTTCGCTGTCTCTTATACACATCTCCGAGCCCACGAGACT
+
>1AAAD1>1>AAFEGG111FFGCCGHGGEEHGHGCGHHHHGHCGHHEGFGFFGHE2DGHHBGHHGBF2EEEEGEHGGEEFGEBGHH1BBFGFGBGFEGHGHGGFHB2BBGHHFBEFGGCFFBGG>>BDBCBHFGFF//BC@EHG?CCGGF
@M02034:409:000000000-BFKT7:1:1110:18139:6656 1:N:0:25
AAAGTCGAGGTGCCTAAAGTGGCAACCCAGACTGATCGGGCGGTTGGTGGTGTAGAGCTTCCTGTAGCCGCATGGCGTTCGTACTTAAATATGGAACTAACCATTCCAATTTTCGCTGTCTCTTATACACATCTCCGAGCCCACGAGACT
+
AAABAFABDDAAGFGGGGGGGGGHHHHGGHHGHHHHHGGGGGGGGEGEFGEFFGHHHHHHHFHFBDGGHDEEFGHGGGGEEEGHHHHEFFFHHHFFHHGFHHHHFHHHHHHHHHGEDGDFFHFFGFDFDFBFFGFFGCGGGGHGGGGGD<
@M02034:409:000000000-BFKT7:1:1110:24978:6663 1:N:0:25
AAAGTCGAGGTGCCTAAAGTGGCAACCCAGACTCCGGGTGAGGGTGGTGGTGTAGAGCTTCCTGTAGCCGCATGGCGTTCGTACTTAAATATGGAACTAACCATTCCAATTTTCGCTGT
+
A1AA1FAAD@1>FGF1BFFADFEGFF0A0FAAG11BEEBEGGG/AFE/AE/BBFGFF1FFDCGFBFHHFEEEFGHGEBE>E/B/GFG1>FBGHBDB>FF1F0FGHFF2FGE2G2E/BG?
@M02034:409:000000000-BFKT7:1:1110:24725:6676 1:N:0:25
AAAGTCGAGGTGCCTAAAGTGGCAACCCAGACTATTGGGGCGGTTGGTGGTGTAGAGCTTCCTGTAGCCGCATGGCGTTCGTACTTAAATATGGAACTAACCATTCCAATTTTCGCTGTCTCTTATACACATCTCCGAGCCCACGAGACT
+
AABCAFBCCCCCGGGGGGGGGGGHHHHGGHHGHHHHHHGGGGGFGGG>FA1F?DGFHFHHFHHH@BFEFEF/EEHAEEFEGFFHHHFFHHFGHEBFHGFGHFFHHDFHGHGHH>BAEDDBGBHGEHFFGHH<1=1<D-CCDFEEDCGGGE
@M02034:409:000000000-BFKT7:1:1110:24967:6679 1:N:0:25
AAAGTCGAGGTGCCTAAAGTGGCAACCCAGACTCCGGGTGAGGTTGGTGGTGTAGAGCTTCCTGTAGCCGCATGGCGTTCGTACTTAAATATGGAACTAACCATTCCAATTTTCGCTGTCTCTTATACACATCTCCGAGCCCACGAGACT
+
DCDDDFCCCDCDGGGGGGGGGGGHHHHGGHHGHHHGGGFGHHHHHHGEFGGFHHHHHHHHHHHHHHHHHGGEEGHHGGGGGGGHHHGHHHHHHFEFGHHHHHFHFGFGHHHHHHGGGGGHHHHHHHGGHHHHHHHHGDCCGGHGGGGGGH
@M02034:409:000000000-BFKT7:1:1110:21901:6687 1:N:0:25
AAAGTCGAGGTGCCTAAAGTGGCAACCCAGACTGATCGTCTTGTTGGTGGTGTAGAGCTTCCTGTAGCCGCATGGCGTTCGTACTTAAATATGGAACTAACCATTCCAATTTT
+
BBBBBF@BB2AAFGGGGGGGGGGHHHHGGHG2GFBGFGHFEFHHBG22BEAFAAGDFGBFEHGHFBE53EGEEGF1>?EFE?2C?GHGHFH4FF33F@GH303B34B44FFHF
@M02034:409:000000000-BFKT7:1:1110:25674:6702 1:N:0:25
AAAGTCGAGGTGCCTAAAGTGGCAACCCAGACTCCTCATCCTGTTGGTGGTGTAGAGCTTCCTGTAGCCGCATGGCGTTCGTACTTAAATATGGAACTAACCATTCCAATTTTCGCTGTCTCTTATACACATCTCCGAGCCCACGAGACT
+
CCCBBFCCCCBCGGGGGGGGGGGHHHHGGHHGHHHG23FF3AFHHHHECEEFADGDEFGCAGHHFAFDAEGEFGF1EEEGF??GGHHDDDDFF@3BBEGHF1?FGDGBGGHHFFEAFGEFGHHFFGHFHFDHHFH?C@CGGGHEDCCGGD
@M02034:409:000000000-BFKT7:1:1110:13750:6708 1:N:0:25
AAAGTCGAGGTGCCTAAAGTGGCAACCCAGACTCAGCTTAGGGTTGGTGGTGTAGAGCTTCCTGTAGCCGCATGGCGTTCGTACTTAAATATGGAACTAACCATTCCAATTTTCGCTGTCTCTTATACACATCTCCGAGCCCACGAGACT
+
CCCCCFCCCCCCGGGGGGGGGGGHHHHGGHHGHHHHHHHHGGHHHGGGGGEFHHHHHHHHHHHHHHHGHGGGGGHHGGGGGFHHHHHHHHHHHBGHHHHHHHHHHHHHHHHHHHGGGGGHGHHHHHHHHHFHHHGGG?FGGGHGGGGGGH
@M02034:409:000000000-BFKT7:1:1110:18669:6709 1:N:0:25
AAAGTCGAGGTGCCTAAAGTGGCAACCCAGACTTTTGTGCTTGTTGGTGGTGTAGAGCTTCCTGTAGCCGCATGGCGTTCGTACTTAAATATGGAACTAACCATTCCAATTTTCGCTGTCTCTTATACACATCTCGAGCCCACGAGACTA
+
BBBBBFBBBDABGGGGGGGGGGGGHHHGGHHGHHCHF2BGGHHHHHHDFGEFGHHHHHHHHHHHHHHHHGGEFGHHGEFGEEGHGHGFFHHHFFFFFFGFHEHHHHHFHHHHHGGGG?EFHHFHHHHFFGFGGHEG??EGGGGGDC?EFB
@M02034:409:000000000-BFKT7:1:1110:26492:6709 1:N:0:25
AAAGTCGAGGTGCCTAAAGTGGCAACCCAGACTAATAAGAAGGTTGGTGGTGTAGAGCTTCCTGTAGCCGCATGGCGTTCGTACTTAAATATGGAACTAACCATTCCAATTTTCGCTGTCTCTTATACACATCTCCGAGCCCACGAGACT
+
CCCCCFCCCCBAGGGGGGGFGGGGHHHGGFFGHHHHHHHFFGHHHFGGGGGCFFHDFBGHGHHFFFHHHGGEGGGHGEGGGFFHHHHDGFFHGFFGHHFGEGBGHBGGHGHHHDEEGGFHHHHHHHGHFGHGHGDGGD?CCGFGGGGDGF
@M02034:409:000000000-BFKT7:1:1110:5753:6711 1:N:0:25
AAAGTCGAGGTGCCTAAAGTGGTAACCCAGACTTGGGGGGGGGTTGGTGGTGTAGAGCTTCCTGTAGCCGCATGGCGTTCGTACTTAAATATGGAACTAACCATTCCAATTTTCGCTGTCTCTTATACACATCTCCGAGCCCACGAGACT
+
BBAABFBBDBABGGGGGGGGGGDFHHHHGHHGHHHHHGGGGFFFFF?DFFFEEFFBFFFFFFFFFFFFFFF=DFF?DDFFF99AEFFFFFFFFFBFFFFFFFFBFFFEFFFFFBDFFFABFFFBBFFFFFFFFFFFFCFFF.EFFADF?F
@M02034:409:000000000-BFKT7:1:1110:22494:6713 1:N:0:25
AAAGTCGAGGTGCCTAAAGTGGCAACCCAGACTCAGCGGCCTGTTGGTGGTGTAGAGCTTCCTGTAGCCGCATGGTGTTCGTACTTAAATATGGAACTAACCATTCCAATTTTTGCTGTCTCTTATACA
+
AAAAAFBADDABGGGGGFFEGGDHHHHGGHH2GCCE3EE22EFFBG1AA?1AA3F5A5BF5EGG@@D5@?E>EE13BBEBE?2?FGFG34BEB333B3FG303BF4G4BBBG44>BGH4B4B?E4???B
@M02034:409:000000000-BFKT7:1:1110:17063:6714 1:N:0:25
AAAGTCGAGGTGCCTAAAGTGGCAACCCAGACTCATAATACTGTTGGTGGTGTAGAGCTTCCTGTAGCCGCATGGCGTTCGTACTTAAATATGGAACTAACCATTCCAACTTTCGCTGTCTCTTATACACATCCCGAGCCCACGAGACTA
+
CCCCCFCCCCBAGGGGGGGFGGGHHHGGGHHGHHHHHHHHHHHFHHHEGGEFGFHGHHHHHGHHHHHHHGGGGGHHGGGGG?FHHHHFHHHHHHHHHHHHHFGGHHHBFHHHHHGGGDEHHHHHHHHFHGFHHGGFACGCGHGGGGGGHH
@M02034:409:000000000-BFKT7:1:1110:17282:6719 1:N:0:25
AAAGTCGAGGTGCCTAAAGTGGCAACCCAGACTTCGCTGCATGTTGGTGGTGTAGAGCTTCCTGTAGCCGCATGGTGTTCGTACTTAAATATGGAACTAACCATTCCAATTTTCGCTGTCTCTTATACACATCTCCGAGCCCACGAGACT
+
BBABBFBBBBBAFGGGFGGGGGGHHHHGGHHGHHHGGGGGHHHHGHHEFFBFGHHGHHHHHGHFGGHHHGGGGGHFGHGGFEGHHHHGHHGGHHGHGHGFHFHGHHFHHHHHHHGGGCEEHHFHFHHGFEFHHHGHGCGGGGHGGCGGGH
@M02034:409:000000000-BFKT7:1:1110:7960:6727 1:N:0:25
AAAGTCGAGGTGCCTAAAGTGGCAACCCAGACTAGGCGTTGGGTTGGTGGTGTAGAGCTTCCTGTAGCCGCATGGCGTTCGTACTTAAATATGGAACTAACCATTCCAATTTTCGCTGTCTCTTATACACATCTCCGAGCCCACGAGACT
+
CCCCCFBCCCBBGGGGGGGGGGGHHHHGGHHGH3F33A2AAGGGGGGEFFFGGFHGGGHHHHHHHGHFGGGEEGHFFGGGGEEGHFHEHHHHGFEBGGHHHFHGGFHFHGHHHGEGGGEGHHGHHDDFFBGGHGGFD<CDCFHACC-EFD
@M02034:409:000000000-BFKT7:1:1110:11701:6729 1:N:0:25
AAAGTCGAGGTGCCTAAAGTGGCAACCCAGACTAAGAATAAGGTTGGTGGTGTAGAGCTTCCTGTAGCCGCATGGCGTTCGTACTTAAATATGTAACTAACCATTCCAATTTTCGCTGTCTCTTATACACATCTCCGCGC
+
BBBBBFBBBBBBGGGGB4GGGFGFGHHGAHHGHB3BFGGEEFBFFCEFGGGGAFG5FHHHFHHHHBGBHGG0EEFFGEGGGEFEEHB3FGBFD4@4BFDBE?GGHFHBEFFGHFEGG/?3DGGFFGFGFHDHFHFB<//B
@M02034:409:000000000-BFKT7:1:1110:24260:6731 1:N:0:25
AAAGTCGAGGTGCCTAAAGTGGCAACCCAGACTAATAAGAAGGTTGGTGGTGTAGAGCTTCCTGTAGCCGCATGGCGTTCGTACTTAAATATGGTACTAACCATTCCAATTTTCGCTGTCTCTTATACACATCTCCGAGCCCACGAGACT
+
CCCCCFBCBCCCGGGGGGGGGGGHHHHGGHHEHGDGFFG55B23BFAAAAFE13FAFAAEAGDFFDBA3EE0EE11>?>F112BFGG3@BGBE@44B@GH313B3?F4FF3GE?/<EA<B4BDE44?EHG2BGFHFGCCDCGA/BC@AAG
@M02034:409:000000000-BFKT7:1:1110:19530:6733 1:N:0:25
AAAGTCGAGGTGCCTAAAGTGGCAACCCAGACTGTGTTGACGGTTGGTGGTGTAGAGCTTCCTGTAGCCGCATGGCGTTCGTACTTAAATATGGAACTAACCATTCCAATTTTCGCTGTCTCTTATACACATCTCCGAGCCCACGAGACT
+
CCCCCFBCBCBBGGGGGGGGGGGHHHHGGHHGHHHHHHHHHGGGGGGEFGEFGHHGHHHHHHHHHFHHHGGGFGHHGGGGGFFHHHHHHHHHHGHHGHHGHHGHHHHHHHHHHHGGGGGHHHHHHHHHGHHHHHHHGCGGGGHGGGGGGG
@M02034:409:000000000-BFKT7:1:1110:22833:6733 1:N:0:25
AAAGTCGAGGTGCCTAAAGTGGCAACCCAGACTCTGAATAATGTTGGTGGTGTAGAGCTTCCTGTAGCCGCATGGCGTTCGTACTTAAATATGGAACTAACCATTCCAATTTTCGCTGTCTCTTATACACATCTCCGAGCCCACAAGACT
+
BBCCCFCCCBAAGGGGGGGGGGGHHHHGGHHGHHHHFHHFGGHHHHE2AEFFFFHFFEFGDHHHH5GFDEFEEEF1EEFEFBCGGFGFGGHHHH3@GFHHB1@FG4GDGGHHHFGGEEFGBHGHGBGFF?FGFFG2D<BC@FHEDGFFCG
@M02034:409:000000000-BFKT7:1:1110:25236:6738 1:N:0:25
AAAGTCGAGGGCCTAAAGTGGCAACCCAGACTAAGAAGAATGTTGGTGGTGTAGAGCTTCCTGTAGCCGCATGGCGTTCGTACTTAAATATGGAACTAACCATTCCAATTTTCGCTGTCTCTTATACACATCTCCGAGCCCACGAGACTA
+
BBABBFBABDBAECFBDBBFGFHHHHGGGHGHHHHHHHFHHHGGHHEFEAFFGGFGDGHFHHHHFHHHE>EEEHFEBFFEEBFGHGGFGHHGHGGBFFGGHHFHHGGHGHHHGE/?E?FGDHHGHGHHFDFBGDGC<BBBFHGGGFGEHF
@M02034:409:000000000-BFKT7:1:1110:17231:6739 1:N:0:25
AAAGTCGAGGTGCCTAAAGTGGCAACCCAGACTTAGGTTTTTGTTGGTGGTGTAGAGCTTCCTGTAGCCGCATGGCGTTCGTACTTAAATATGGAACTAACCATTCCAATTTTCGCTGTCTCTTATACACATCTCCGAGCCCACGAGACT
+
CCCCCFCBDBCBGGGGGGGGGGGHHHHGGHGGHC5FF5DB2FEHHGHGFGFFHHHEFFHHHHHHFGHHGGGEFGHFGGGGGFHHHHGHHHHFHEFFGHBHFFGGHFFBGFGHHFGGGGGHGHHHGGGDHFHHHHHFG?DFG?EFCDCGGB
@M02034:409:000000000-BFKT7:1:1110:8580:6751 1:N:0:25
AAAGTCGAGGTGCCTAAAGTGGCAACCCAGACTCGGATTCCGGTTGGTGGTGTAGAGCTTCCTGTAGCCGCATGGCGTTCGTACTTAAATATGGAACTAACCATTCCAATTTTCGCTGTCTCTTATACACATCTCCGAGCCCACGAGACT
+
AAAAABAABD2>EGGGFFGGGFFHFHH?FHGGHHGGGGGGHHGEDGGGFGEFFFHHHBHF5EGGHFHHGGCEGGFFEEEFGEHHEHHEFHFGHGFFBGE3FCDGFGFF4FGHEHGGGGEFFGGHGHEFBFDGGHBFF/C?/FFFDCCA<>
@M02034:409:000000000-BFKT7:1:1110:18756:6755 1:N:0:25
AAAGTCGAGGTGCCTAAAGTGGCAACCCAGACTCAGGCTAAGGTTGGTGGTGTAGAGCTTCCTGTAGCCGCATGGCGTTCGTACTTAAATATGGAACTAACCATTCCAATTTTCGCTGTCTCTTATACACATCTCCGAGCCCACGAGACT
+
AABB3DAABBABGGGGFGFGGGGHHHHGGHGFGHHHGHHHHHFGFFGEFE1FGGGHHGHGHGHGGGHGHGGCFFHHGGCFFEGHHHFEFFGHHGHHHHFGHFFGHGFHEHHHHHGFGGGHHHHHEHHFHF2?BDFDAB/>CEAFCGGGGH
@M02034:409:000000000-BFKT7:1:1110:25228:6755 1:N:0:25
AAAGTCGAGGGCCTAAAGTGGCAACCCAGACTAAGAAGAATGTTGGTGGTGTAGAGCTTCCTGTAGCCGCATGGCGTTCGTACTTAAATATGGAACTAACCATTCCAATTTTCGCTGTCTCTTATACACATCTCCGAGCCCACGAGACTA
+
BBBBBFBBDB2AFGGGGFFFGGHHHHGGGHGHGHHHHHHHCHFGGHEFGEFHHHFHHHHHHHGHHHGHGGEEGHHGGGGGFFGHHGGFHGGFHBGFHEHGHGGHHHHDFGGHGFEEGGHHHHHFHFHGGGHHHHHGCC/BFHGGGGGDHF
@M02034:409:000000000-BFKT7:1:1110:14982:6760 1:N:0:25
AAAGTCGAGGTGCCTAAAGTGGCAACCCAGACTTTTCTTTTTGTTGGTGGTGTAGAGCTTCCTGTAGCCGC
+
AAAAAFAAD1A1FGGGGGGGGGGHHHHGGHGGHHGHDBGFEG/AFGF/A/E/A1GA1BFG1BFGG2FA1/A
@M02034:409:000000000-BFKT7:1:1110:8864:6769 1:N:0:25
AAAGTCGAGGTGCCTAAAGTGGCAACCCAGACTGAGTCTGTTGTTGGTGGTGTAGAGCTTCCTGTAGCCGCATGGCGTTCGTACTTAAATATGGAACTAACCATTCCAATTTTCGCTGTCTCTTATACACATCTCCGAGCCCACGAGACT
+
CCCCBFBCCCBBGGGGGGGFGGGHHHHGGHHGHHHHGHHHGGHHHHHEFGEFGHHHHHHHHHHHHHHHHGGGGGHHGGGGGFHHHHGGHHGHHEFGFFHHHGFHHHFHHHHHHHGGGGFHHHFHGHGHFBDHFHFFG?GGGGHGGG/EDG
@M02034:409:000000000-BFKT7:1:1110:24709:6774 1:N:0:25
AAAGTCGAGGTGCCTAAAGTGGCAACCCAGACTAAGCAGAGTGTTGGTGGTGTAGAGCTTCCTGTAGCCGCATGGCGTTCGTACTTAAATATGGAACTAACCATTCCAATTTTCGCTGTCTCTTATACACATCTCCGAGCCCACGAGACT
+
CCCCCFCCCCBBGGGGGGGGGGGHHHHGGHHGHGFHFBF3FGHHHHHEFFEFFFHEFFGHHHHHHGGHHGGEFEHFGEGGGEEGHHHFFHHHFD3@FFFGCFBFGGGFHHGHGDEGGGFGHHGGDGHHHHHGHHHHG/CCGEHFGCGGGF
@M02034:409:000000000-BFKT7:1:1110:18749:6776 1:N:0:25
AAAGTCGAGGTGCCTAAAGTGGCAACCCAGACTCAGGCTAAGGTTGGTGGTGTAGAGCTTCCTGTAGCCGCATGGCGTTCGTACTTAAATATGGAACTAACCATTCCAATTTTCGCTGTCTCTTATACACATCTCCGAGCCCACGAGACT
+
CCCCBFCCCCBCGGGGGGGGGGGHHHHGGHHGHHHHHHHHHHHGHHGGGGEFGHHHHHHHHHHHHHHHHGGGGGHHGFGGGEHHHHHHHHHHHHHGHGHFHHHHHHGHHHHHHHGGGGGGHGHHHHGHGHGHHHHHGGGFGGHGGGGGGF
@M02034:409:000000000-BFKT7:1:1110:26009:6782 1:N:0:25
AAAGTCGAGGTGCCTAAAGTGGCAACCCAGACTTTGAATAGGGTTGGTGGTGTAGAGCTTCCTGTAGCCGCATGGCGTTCGTACTTAAATATGGAACTAACCATTCCAATTTTCGCTGTCTCTATCCACATCTCCGAGCCCACGAGACT
+
A333ADAADB2AFGGGGGGGGFDFFCFFGGHGCFHBB5AFGHHHHE?EFFEFG3F5F53BFGGGGHFABECC?EH1F1>FE12B1FDDD4@GF33BBBGFG0GGGHF4DGDH4?</E?<?FFF4B2?GFBBGFHBE@CGGFEFDC/DEG
@M02034:409:000000000-BFKT7:1:1110:19525:6792 1:N:0:25
AAAGTCGAGGTGCCTAAAGTGGCAACCCAGACTCCGCCTCGGGTTGGTGGTGTAGAGCTTCCTGTAGCCGCATGGCGTTCGTACTTAAATATGGAACTAACCATTCCAATTTTCGCTGTCTCTTATACACATCTCCGAGCCCACCGAGAC
+
BBBBCFCCCCBCGGGGGGGGGGGHHHHGGHHGHHHGGGGGGGGHGGGEFGBFFFFGHGHHHFHFHHHHHGFFFGHHGEGGF?FHHHHGHFFHHFHHHHHHHHHHHHHHHHHHHHGGGGGHGHHHFHHHGGHHHHHFG@GGGGHGGGCGG<
@M02034:409:000000000-BFKT7:1:1110:17030:6794 1:N:0:25
AAAGTCGAGGTGCCTAAAGTGGCAACCCAGACTTAGATGCCGGTTGGTGGTGTAGAGCTTCCTGTAGCCGCATGGCGTTCGTACTTAAATATGGAACTAACCATTCCAATTTTCGCTGTCTCTTATACACATCTCCGAGCCCACGAGACT
+
CCCCCFCCCCBBGGGGGGGGGGGHHHHGGHHGHHC5B5FG3AFGGEGGGGGEGBF5FFFHBGHHG5FFHGG0EEFCEFGGGGEEGHHFHHHHHH3?GHFFB?3GFFFB4GHHHFFGGEDFHHHFFFGGFFGHHHHFGCGGCGEGG@CFFH
@M02034:409:000000000-BFKT7:1:1110:11055:6797 1:N:0:25
AAAGTCGAGGTGCCTAAAGTGGCAACCCAGACTCCGAAGCATGTTGGTGGTGTAGAGCTTCCTGTAGCCGCATGGCGTTCGTACTTAAATATGGAACTAACCATTCCAATTTTCGCTGTCTCTTATACACATCTCCGAGCCCACGAGACT
+
BCBCBFCCCCAAGGGGGGGGGGGGHHHGGHHGHHHGGGGGHHHHHHHEFGBFFGHGFGGHHHHFFGGGHGGGGGHHGFGGEEEGHHHGHHFHGGFHHHFGHH3GGFHGHHHHHGGGGGEFHHHHHHGHFGB?FGHHGCGGGGHGGGGGFG
@M02034:409:000000000-BFKT7:1:1110:21151:6802 1:N:0:25
AAAGTCGAGGTGCCTAAAGTGGCAACCCAGACTGTTTGTGCGGTTGGTGGTGTAGAGCTTCCTGTAGCCGCATGGCGTTCGTACTTAAATATGGAACTAACCATTCCAATTTTCGCTGTCTCTTATACACATCTCCGAGCCCACGAGACT
+
AABCCFCCCCBBGGGFGGGGGGGHHHHGGHHGHHHHHHHHHGGGGGGEFGBFFFHHHHHHHHHFHHHHHGGGGGHHGEGGGEGHHHHFHHHHHFHHHHHHHHHHHHFFHGHHHHGGGGGHHGHHGGHHBGHHGGFBECCCGGHGGGFGGH
@M02034:409:000000000-BFKT7:1:1110:12303:6803 1:N:0:25
AAAGTCGAGGTGCCTAAAGTGGCAACCCAGACTGGGATGAGGGTTGGTGGTGTAGAGCTTCCTGTAGCCGCATGGCGTTCGTACTTAAATATGGAACTAACCATTCCAATTTTCGCTGTCTTTATACACATCTCCGAGCCCACGAGACTA
+
BABCCFDCDCBBGGGGGGGGGGGHHHHGGHHGHHHHHHGGHHGEGGGFFGEFAGHHHHHHHHHHHHHHHGGGGGHHEEGGGEEHHHHHHHHHHHHHHGFHHHGHGHFHHHHHHGGGGGGHHHHHHHFHGHGHHHHGGGGGGHGGDGGGHF
@M02034:409:000000000-BFKT7:1:1110:6828:6804 1:N:0:25
AAAGTCGAGGTGCCTAAAGTGGCAACCCAGACTGGGAGGGGGGTTGGTGGTGTAGAGCTTCCTGTAGCCGCATGGCGTTCGTACTTAAATATGGAACTAACCATTCCAATTTTCGCTGTCTCTTATACACATCTCCGAGCCCACGAGACT
+
?AAAAFABDBAAFGGGGGGGGFGGFHH?FHFFHHHHAFEFGGFGDGFDFFCFGBGDGBDGHEHDGHFHHFFCDDHFDCDEC</CEHGDHGFHHCBGFGGHFAGHHHHBGGFHGBBDGGEGFGF009FFFFFFGGGEGFGGFFFEBFFFBF
@M02034:409:000000000-BFKT7:1:1110:13421:6805 1:N:0:25
AAAGTCGAGGTGCCTAAAGTGGCAACCCAGACTAATCCTCCGGTTGGTGGTGTAGAGCTTCCTGTAGCCGCATGGCGTTCGTACTTAAATATGGAACTAACCATTCCAATTTTCGCTGTCTCTTATACACATCTCCGAGCCCACGAGACT
+
CCCCCFCCCCCCGGGGGGGGGGGHHHHGGHHGHHHHHGHFFAFEEFGEC?EE1BF5FEFH5GFGG5B5AEF0EEGCEEEGFE2?FFG33FHFBBDBGHHHB03BE4?BBFEHF4E?EEEH3GGDFG33FFB2FDG2C/<<<CH//@@GDF
@M02034:409:000000000-BFKT7:1:1110:17154:6807 1:N:0:25
AAAGTCGAGGTGCCTAAAGTGGCAACCCAGACTTCTGCGTCTGTTGGTGGTGTAGAGCTTCCTGTAGCCGCATGGCGTTCGTACTTAAATATGGAACTAACCATTCCAATTTTCGCTGTCTCTTATACACATCTCCGAGCCCACGAGACT
+
CCCCCFBCCCBCGGGGGGGGGGGHHHHGGHHGHHHHHHGGGGGHHHHFFGEFHHHGHHHHHHHHHHHHHGGGGGHHGGGGGEGHHHHHHHHHHHFGHHHHHEGHHGHHHHHHHHGGGGEHHGHFHHHHHHHHHHHGGCGGGGHGGGGGGH
@M02034:409:000000000-BFKT7:1:1110:9348:6825 1:N:0:25
AAAGTCGAGGTGCCTAAAGTGGCAACCCAGACTGAGAAGGATGTTGGTGGTGTAGAGCTTCCTGTAGCCGCATGGCGTTCGTACTTAAATATGGAACTAACCATTCCAATTTTCGCTGTCTCTTATACACATCTCCGAGCCCACGAGACT
+
AAABBFBABBBAGGGGGFGGGGGHHHHGGHGGHFBGHHGHFGHEEGHEEEBFHHHGGGHHHHHHHGGFGGGFGGHHGGGGGEGHHFGGHHHHHGB@GGHFGCGGHGHFHGGHHHGEGGGFFHHGFGHHGFGHHHHFC/BCCGHGGCGGGG
@M02034:409:000000000-BFKT7:1:1110:23590:6830 1:N:0:25
AAAGTCGAGGTGCCTAAAGTGGCAACCCAGACTTAGTATTTGGTTGGTGGTGTAGAGCTTCCTGTAGCCGCATGGCGTTCGTACTTAAATATGGAACTAACCATTCCAATTTTCGCTGTCTCTTATACACATCTCCGAGCCCACGAGACT
+
BBBBBFBAB?AAGFGGGGF6EFGHGHHGGHHCHHHHDGHHHHHGHGGGFGEFFHHHGHHHHHHHHGHHHEEEFGHHGGGFGEGHHHHHFHHFHGFFHFHEHHFGFEFFHHHHHHEGEGGHHHHHHGFGFGDHFGFFE/@@FGFGGGGGGH
@M02034:409:000000000-BFKT7:1:1110:11238:6830 1:N:0:25
AAAGTCGAGGTGCCTAAAGTGGCAACCCAGACTCCGCCTCTGGTTGGTGGTGTAGAGCTTCCTGTAGCCGCATGGCGTTCGTACTTAAATATGGAACTAACCATTCCAATTTTCGCTGTCTCTTATACACATCTCCGAGCCCACGAGACT
+
CBCCCFCBCCABGGGGGGGFGGGHHHHGGHHGHHHGGGGGHHHHHGGEFGEFGHHHHHGHHHHHHHHHGGGEGGHGGGGGGEHHHHHHHHHHHHHHFGHHHHHGHHFHHHHHHHGGGGGHGGHHHHHHHHHHHHHGFBDCFEGFFGGGGG
@M02034:409:000000000-BFKT7:1:1110:18971:6840 1:N:0:25
AAAGTCGAGGTGCCTAAAGTGGCAACCCAGACTTGTGCGGCGGTTGGTGGTGTAGAGCTTCCTGTAGCCGCATGGCGTTCGTACTTAAATATGGAACTAACCATTCCAATTTTCGCTGTCTCTTATACACATCTCCGAGCCCACGAGACT
+
CCCCBFCCCCBBGGGGGGGGGGGHHHHGGHHGHHHHHHGGGGGEGCG>FF1B?DG@GDHHHHHHGGHGHG?EEFH0E?EEF/??FGBDGFDGGGEHHH2GFFDGGFDFHHGHHGG?DFDFFGFHBDDFGCDGGG1FD@@-CEHGGGGDGF
@M02034:409:000000000-BFKT7:1:1110:5790:6841 1:N:0:25
AAAGTCGAGGTGCCTAAAGTGGCAACCCAGACTCCGTTGCGGGTTGGTGGTGTAGAGCTTCCTGTAGCCGCATGGCGTTCGTACTTAAATATGGAACTAACCATTCCAATTTTCGCTGTCTCTTATACACATCTCCGAGCCCACGAGACT
+
CCDDCFCCCCCCGGGGGGGGGGGHHHHGGHHGHHHGHHGGGGGGFGGGGGEFGGHHHHHHHHHHHHHHHGGFGGHHGEGGGGHHHHHGHHHHHHHHHHGHHHHHHFFHHHHHHHGGGGGFHHHHHHGHGHHHGHFHGGGGGGHGGGGGGH
@M02034:409:000000000-BFKT7:1:1110:13866:6845 1:N:0:25
AAAGTCGAGGTGCCTAAAGTGGCAACCCAGACTCGTCGTTGGGTTGGTGGTGTAGAGCTTCCTGTAGCCGCATGGCGTTCGTACTTAAATATGGAACTAACCATTCCAATTTTCGCTGTCTCTTATACACATCTCCGAGCCCACGAGACT
+
CBCCCFCCCCBCGGGGGGGGGGGHHHHGGHHGHHGHGGFGHHGGGFGGGGEFGGHHHHHHHHHHGGHHHGGGGGHHGGGGGEHHHHHHHGHHHHGGGHHGHHHHHGFHHHHHHHGGGGGGGFHHHHHHHHBHHHHHGCFGGGHGGGGGGG
@M02034:409:000000000-BFKT7:1:1110:5805:6850 1:N:0:25
AAAGTCGAGGTGCCTAAAGTGGCAACCCAGACTCCGTTGCGGGTTGGT
+
11AA1D>A?D1ACCG1F11BAAEGBGHEFGFFBFHGHGGGGGEEFC/A
@M02034:409:000000000-BFKT7:1:1110:7451:6858 1:N:0:25
AAAGTCGAGGTGCCTAAAGTGGCAACCCAGACTGAGACTTCGGTTG
+
AABCCFCCCCCCGGGGGGGGGGGHHHHGGH2F3F335ABG5FGG?E
@M02034:409:000000000-BFKT7:1:1110:6341:6862 1:N:0:25
AAAGTCGAGGTGCCTAAAGTGGCAACCCAGACTGTGTTTGATGTTGGTGGTGTAGAGCTTCCTGTAGCCGCATGGCGTTCGTACTTAAATATGGAACTAACCATTCCAATTTTCGCTGTCTCTTATACACATCTCCGAGCCCACG
+
B@ABBFBAD@ABCCBBB4BGFGFHGHHGDHHGCHFHDGGH5DGAGHEEFG2AGFFAFGHHFGHHHEGBGECEE1GHEFCE1EFHGGBFGFBFG3EGFGEBFAFFGE4F?GHHHHE/EEE3FGGHFG44B1BGFG1BAC//<FH/?
@M02034:409:000000000-BFKT7:1:1110:17079:6882 1:N:0:25
AAAGTCGAGGTGCCTAAAGTGGCAACCCGGACTCAGAATCATGTTGGTGGTGTAGAGCTTCCTGTAGCCGCATGGCGTTCGTACTTAAATATGGAACTAACCATTCCAATTTTCGCTGTCTCTTATACACATCTCCGAGCCCACGAGACT
+
CCCCCFCCCCCBGGGGGGGGGGGHHHHGGGGGGHHHGHHHHHHHHHHGGGEFHHHHHHHHHHHHHHHHHGGGGGHHGGGGGFHHHHHHHHGHHHHGHHHGHHHHFFFFHHHHHHGGGGGHHHHHHHHHGHGHHHHHGGGGGGHGGGGGGH
@M02034:409:000000000-BFKT7:1:1110:5053:6894 1:N:0:25
AAAGTCGAGGTGCCTAAAGTGGCAACCCAGACTAAGAATTTGGTTGGTGGTGTAGAGCTTCCTGTAGCCGCATGGCGTTCGTACTTAAATATGGTACTAACCATTCCAATTTTCGCTGTCTCTTATACACATCTCCGAGCCCACGAGACT
+
AAABCFCCCCCCGGGGFGGGGGGHHHHGGHHGGFEFEFGHHFFAFFFGEEFFF3F5B5GF5FFGHF55BEG@EEA1>E@FFE2FFGH@BEGFGF44FBGG303B?4D4BFFHF?E/EE?FG4DFFEEFFC2FGGF2<<@?B?GFC<@GDG
@M02034:409:000000000-BFKT7:1:1110:26206:6895 1:N:0:25
AAAGTCGAGGTGCCTAAAGTGGCAACCCAGACTACGACTCCTGTTGGTGGTGTAGAGCTTCCTGTAGCCGCATGGCGTTCGTACTTAAATATGGAACTAACCATTCCAATTTTCGCTGTCTCTTATACACATCTCCGAGCCCACGAGACT
+
BCCCAFCCCCBBGGGGGGGGGGGHHHHGGHHGHHHGGGGGHHGHHHHFFGEFGHHGGHHHHHHHHHHHHGGGGGHHGGGGGGHHHHHHHHHHHHHHHHHHGHFHHHHHHHHHHHGGGGGHHHHHHHHHHHHHHHGHG<@CGGHGGGGGGG
@M02034:409:000000000-BFKT7:1:1110:7271:6901 1:N:0:25
AAAGTCGAGGTGCCTAAAGTGGCAACCCAGACTAAGAATTATGTTGGTGGTGTAGAGCTTCCTGTAGCCGCATGGCGTTCGTACTTAAATATGGAACTAACCATTCCAATTTTCGCTGTCTCTTATACACATCTCCGAGCCCACGAGACT
+
AABAAFBBBBAAFGGGGGGGGFGGFHHFDEGAGHHGFFGHHGHHHHHEFFEFGFFGGBGHHFHFGHHHHGGFFFHHGAEFFEGHHHGEGBBGHGFHHHHHHFHHHHHDGHHHHHGGGGEGFHGHFHHHGGHHGFHHGGGGCFFEGGGGDF
@M02034:409:000000000-BFKT7:1:1110:25730:6912 1:N:0:25
AAAGTCGAGGTGCCTAAAGTGGCAACCCAGACTCCTCTTACTGTTGGTGGTGTAGAGCTTCCTGTAGCCGCATGGCGTTCGTACTTAAATATGGAACTAACCATTCCAATTTTCGCTGTCTCTTATACACATCTCCGAGCCCACGAGACT
+
ABABAFBADBAAGGGGCGFGGGGFHHHGFHHGHHHHHHHHHHHHHHHEFFEFGHHHHHHHHHHHGHHHHGGEFGHHGGGGGFGHHHHGHHFHHDGHFHHGHFHHHHHFHHHHGHGGGGGHHHHHHHGHEGDFGHFHG/CDDGHGGGGDGG
@M02034:409:000000000-BFKT7:1:1110:7005:6919 1:N:0:25
AAAGTCGAGGTGCCTAAAGTGGCAACCCAGACTTCGTGTGGGGTTGGTGGTGTAGAGCTTCCTGTAGCCGCATGGCGTTCGTACTTAAATATGGAACTAACCATTCCAATTTTCGCTGTCTCTTATACACATCTCCGAGCCCACGAGACT
+
BBAABFBBBBAAGGGGGGGGGGGFGHHGGFGGHHHGHGGHGGGGGGGEFGEFFFHFGHHHHGFEGBHHHGFGGGHHGGGGGEFHHGHGHGHHGFGHHHGEFHFHHFHFHHHHHFE/EGEHEFHGHGGHFHHGHFGHGFCCCGGFGCGGDG
@M02034:409:000000000-BFKT7:1:1110:22421:6920 1:N:0:25
AAAGTCGAGGTGCCTAAAGTGGCAACCCAGACTTATCAGCCGGTTGGTGGTGTAGAGCTTCCTGTAGCCGCATGGCGTTCGTACTTAAATATGGAACTAACCATTCCAATTTTCGCTGTCTCTTATACACATCTCCGAGCCCACGAGACT
+
BBBBBFBBBBABGGGGGGGGFGGHHHHGGHHGHHHHHHHHHGFEEGGEFFABBGHHHFGGHFHFFGHHHGGCGGHGGGGEEEEGHHHHHHHHHHGHFHHGHHGHHHHH4GGHHGEEGGGFHBFHHHFHHGFFGHGHFBD?FFHGGGFGCD
@M02034:409:000000000-BFKT7:1:1110:18260:6937 1:N:0:25
AAAGTCGAGGTGCCTAAAGTGGCAACCCAGACTTCGGGGGATGTTGGTGGTGTAGAGCTTCCTGTAGCCGCATGGCGTTCGTACTTAAATATGGAACTAACCATTCCAATTTTCGCTGTCTCTTATACACATCTCCGAGCCCACGAGACT
+
BBCBAFBCCCBBGGGGGGGGGGGHHHHGGHHGHHHGGGGGFGGHHHHGFGEFGGHHHHHHHHHHHHHHHGGFGGHHGFGGF?FHHHHHHHGHFGBDHHGHHFFGFHHHHHHHHHGGGGGHHHHHGHFHFGEHHHHHE/CGFGHGGGGGGG
@M02034:409:000000000-BFKT7:1:1110:18278:6941 1:N:0:25
AAAGTCGAGGTGCCTAAAGTGGCAACCCAGACTTCTG
+
CCCCCFBBDBBCGGGGGGGGGGGHHHHGGGCGHF555
@M02034:409:000000000-BFKT7:1:1110:22418:6944 1:N:0:25
AAAGTCGAGGTGCCTAACGTGGCAACCCAGACTTATCAGCCGGTTGGT
+
1AA?1@>AD1A1GCDGF10FEA?GFGHGEGHGHHFDFHECG/F?EE/A
@M02034:409:000000000-BFKT7:1:1110:12374:6953 1:N:0:25
AAAGTCGAGGTGCCTAAAGTGGCAACCCAGACTCATTAGAGTGTTGGTGGTGTAGAGCTTCCTGTAGCCGCATGGCGTTCGTACTTAAATATGGAACTAACCATTCCAATTTTCGCTGTCTCTTATACACATCTCCGAGCCCACGAGACT
+
CCCCCFCCCCABGGGGGGGGGGGFFHHGGHHGHHHHHHHHHHHHHHHEFGFFFFHGHHHHHHHHHGHHHGGGGGHHGGGGGFHHHHHHHHHHHFGHHHGGFHFHHGHGHHHHHHGGGGGHHHHHHHGFGHHHGHHHGCGGGGHGGGGGGH
@M02034:409:000000000-BFKT7:1:1110:20132:6985 1:N:0:25
AAAGTCGAGGTGCCTAAAGTGGCAACCCAGACTCCTCAGCCGGTTGGTGGTGTAGAGCTTCCTGTAGCCGCATGGCGTTCGTACTTAAATATGGAACTAACCATTCCAATTTTCGCTGTCTCTTATACACATCTCCGAGCCCACGAGACT
+
AAAA>DAAB@BBFEFGGGGDFFFHFHHGGFHGHHBGGHFHHC?AAAE1A1BFA35FD5GH5GHGFFHFGGGGGGGF?EG111B?GF4@BG4GGHG33FDFE0F?G44F4B3BG4EEFD?DGDGFBGFHE22FGHFBA/B?D/FCDGCGFE
@M02034:409:000000000-BFKT7:1:1110:20688:6998 1:N:0:25
AAAGTCGAGGTGCCTAAAGTGGCAACCCAGACTAATTCGAATGTTGGTGGTGTAGAGCTTCCTGTAGCCGCATGGCGTTCGTACTTAAATATGGAACTAACCATTCCAATTTTCGCTGTCTCTTATACACATCTCCGAGCCCACGAGACT
+
AAABBFBBBBBBGGGGGGGFGFGHGHHGGHHGHHHHHHGHFHFHHHHFGGEFHHFHHHHHHGHHGGGFGGFEGGHHGGGGFBGHHHHFHHFHHHFHGHHHHFHHHHHGGGHHHHGCGGFFHHGHFHHHGFHHFHGFD/BCCFHGGGGGGG
@M02034:409:000000000-BFKT7:1:1110:24844:6999 1:N:0:25
AAAGTCGAGGTGCCTAAAGTGGCAACCCAGACTCTGTGTTCTGTTGGTGGTGTAGAGCTTCCTGTAGCCGCATGGCGTTCGTACTTAAATATGGAACTAACCATTCCAATTTTCGCTGTCTCTTATACACATCTCCGAGCCCACGAGACT
+
BBCBAFABBBBCGGGGGBGFGGGHGHHGGHDFHHHHGHHHHGGGHGHGFGEFFGHFD5GHHHHGFGGFFEEEGGGFGGGGFFGHHHFEHHHHHGHGHHHHFFHGHFGHHHHHHHFGGGGGHHHHHHHHHHHHFDF2?/C@?FFGFCCDDF
@M02034:409:000000000-BFKT7:1:1110:20136:7004 1:N:0:25
AAAGTCGAGGTGCCTAAAGTGGCAACCCAGACTCCTCAGCCGGTTGGTGGTGTAGAGCTTCCTGTAGCCGCATGGCGTTCGTACTTAAATATGGAACTAACCATTCCAATTTTCGCTGTCTCTTATACACATCTCCGAGCCCACGAGACT
+
BBBBBFBBBBAAGGGGGGGGGGFFGHFFFFHGHHGHHHHHHGCFFGEBFEAFGFFFH5GHHFHFHHHHHGGGGGHEFEEFE?BGHHGFHHFHHFFGFGHHHGHHHHFFHHHHHHEGGGDHHGGHFHEHFFHHHHHFGCGGGGHGGGGGGG
@M02034:409:000000000-BFKT7:1:1110:26279:7013 1:N:0:25
AAAGTCGAGGTGCCTAAAGTGGCAACCCAGACTGGGGGTTTGGTTGGTGGTGTAGAGCTTCCTGTAGCCGCATGGCGTTCGTACTTAAATATGGAACTAACCATTCCAATTTTCGCTGTCTCTTATACACATCTCCGAGCCCACGAGACT
+
BBBABFBBBBBBGGGGGGGGGGGHGHHGGHHGHGHHGGEGGGGHHGGEFGEFHHHFHHHHHGHHHFGGHGGGGGHGEEGFGEGHHHHFHHGHHHHGGHHHHHHHHHGHHHHHHHGDGGGHHHHHHGGHGGHHHHHFECCCGGHGGGGGGH
@M02034:409:000000000-BFKT7:1:1110:24832:7014 1:N:0:25
AAAGTCGAGGTGCCTAAAGTGGCAACCCAGACTCTGTGTTCTGTTGGTGGTGTAGAGCTTCCTGTAGCCGCATGGCGTTCGTACTTAAATATGGAACTAACCATTCCAATTTTCGCTGTCTCTTATACACATCTCCGAGCCCACGAGACT
+
BBCCAFCCCCCCGGGGFGGGGGGHHHHGGHGGHHHHFHHHHHHHGHHGGGEFGHHHHHHHHHHHHHHHHGGGGGHHGGGGGFHHHHGFHHHGHHFFHHGHHHHHHHFHHHHHHHFGGDEFHFHHHHFHGBGHHHFHGDG?DFHGGGFGGH
@M02034:409:000000000-BFKT7:1:1110:14613:7023 1:N:0:25
AAAGTCGAGGTGCCTAAAGTGGCAACCCAGACTAATGATCAGGTTGGTGGTGTAGAGCTTCCTGTAGCCGCATGGCGTTCGTACTTAAATATGGAACTAACCATTCCAATTTTCGCTGTCTCTTATACACATCTCCGAGCCCACGAGACT
+
CCCCCFCCCCCCGGGGGGGGGGGHHHHGGHHGHHHHHHHHHHHGHHGEEDFFGHHHHHHHHHHHHFHGHGGEGFGFGGGGGEGHHHHHHHHHHFFFFHHHFGBGGFGGFHHHHHGGGGGHHHHHHHHHHHHHHHGBF@DGGGHGGG/AEG
@M02034:409:000000000-BFKT7:1:1110:7456:7024 1:N:0:25
AAAGTCGAGGTGCCTAAAGTGGCAACCCAGACTAATTCTCTGGTTGGTGGTGTAGAGCTTCCTGTAGCCGCATGGCGTTCGTACTTAAATATGGAACTAACCATTCCAATTTTCGCTGTCTCTTATACACATCTCCGAG
+
AABBBFABDB>ACBGFGGGGGGFFCHHGGHHEGBB5AFFFHGH53AEGGCEFAFGAEHFH5FHHA5EAFEEEEFHAEEE?EE2FFEG33FB4FE33FGHHHFFHFFHFHGHHHHGGGGE?GHF4GHF2FFD1CFHHGCD
@M02034:409:000000000-BFKT7:1:1110:6787:7024 1:N:0:25
AAAGTCGAGGTGCCTAAAGTGGCAACCCAGACTGTGCCTGTTGTTGGTGGTGTAGAGCTTCCTGTAGCCGCATGGCGTTCGTACTTAAATATGGAACTAACCATTCCAATTTTCGCTGTCTCTTATACACATCTCCGAGCCCACGAGACT
+
AAAAAFABBBBBFGGGGGGGGGGFFHGGFHHGHHFEHHFGHGHHHHHEFGFFADGBGAFGHEGHG5ED3EE0EEHFE?EEE?21FGGDFFBGGGB3CGHFC1?FFBG44FFGFDE?EE/3FDFFF?BF32?CC?FBD/B?/?G/CC@DCG
@M02034:409:000000000-BFKT7:1:1110:10970:7029 1:N:0:25
AAAGTCGAGGTGCCTAAAGTGGCAACCCAGACTAAGAAGAAGGTTGGTGGTGTAGAGCTTCCTGTAGCCGCATGGCGTTCGTACTTAAATATGGAACTAACCATTCCAATTTTCGCTGTCTCTTATACACATCTCCGAGCCCACGAGACT
+
BBBBAFB@BBABGGGGGGFGGGGHHHHGGHGFHHHHHHHHHHCHHHGGGGEFFGHFHEFGHEHGHHHHHGGGGEHHGGGGGEBGHGHFHEFBGGFHFGFEFFHHHHDGHHFHHHGGGGFFHGGHHHGHGGBHGFFFB>?CFEFFCFGFDG
@M02034:409:000000000-BFKT7:1:1110:19962:7038 1:N:0:25
AAAGTCGAGGTGCCTAAAGTGGCAACCCAGACTAATACTCATGTTGGTGGTGTAGAGCTTCCTGTAGCCGCATGGCGTTCGTACTTAAATATGGAACTAACCATTCCAATTTTCGCTGTCTCTTATACACATCTCCGAGCCCACGAGACT
+
BBABBFBBBBBBGGGGGGGGGGGHHHHGGHHGGHHHGHHHHHHHHHGEFDEFGFGFGFGHHHHGGGGHHGGGFGHGGEFGF?CGHHHFGGFHHGEHHHHHGGFGHGHGHHGHGGGGGF<FGHHGFFHHFFF2GHHGGB?BCGHGGCCGGH
@M02034:409:000000000-BFKT7:1:1110:17363:7043 1:N:0:25
AAAGTCGAGGTGCCTAAAGTGGCAACCCAGACTAATACGCATGTTGGTGGTGTAGAGCTTCCTGTAGCCGCATGGCGTTCGTACTTAAATATGGAACTAACCATTCCAATTTTCGCTGTCTCTTATACACATCTCCGAGCCCACGAGACT
+
BBBBBFABBBABGGGGGBGGGFGFHGHGGHHGHHHHHHHGGFFHHHHEFFAFHHHFHFHHHFHFHGHHHGGEEGHHGEGGGEFGGFHFHBGHGGGFGHGHHHHHGHHGGGGHHHGGFDEHHHGHHHHHFC2GHHHFC//BDGHGFGGGDG
@M02034:409:000000000-BFKT7:1:1110:19245:7048 1:N:0:25
AAAGTCGAGGTGCCTAAAGTGGCAACCCAGACTTGGTGGTTGGTTGGTGGTGTAGAGCTTCCTGTAGCCGCATGGCGTTCGTACTTAAATATGGAACTAACCATTCCAATTTTCGCTGTCTCTTATACACATCTCCGAGCCCACGAGACT
+
BBBBAFBBBBAAGGGGFGGGGGGHHHHGGHHGHHHHFFGGGGGGHGGEFGFFFGHHHHHHHHHHHHHHHGGGGGHHGGGGGEGHHHHHHHHHHHHHGGHHHHFGHHGFFGHFHHGGGGGHHHHHHHHHBGFHGHFHGCDCGFCGGGGGGH
@M02034:409:000000000-BFKT7:1:1110:19423:7049 1:N:0:25
AAAGTCGAGGTGCCTAAAGTGGCAACCCAGACTAATAAGACGGTTGGTGGTGTAGAGCTTCCTGTAGCCGCATGGCGTTCGTACTTAAATATGGAACTAACCATTCCAATTTTCGCTGTCTCTTATACACATCTCCGAGCCCACGAGACT
+
CCCCCFCCCCCCGGGGGGGGGGGHHHHGGHHGHHHHHHHHHGGGGGGEFGEFGFHFGHHHHHHHHHHHHGGEEGHGGEGGFEFHHHHGHHFHHHFHGHHHHHHGHGGFFHHHHHGGGGFGHHHHHHHHHGFHHHHHGCGGGGHGGGGGGH
@M02034:409:000000000-BFKT7:1:1110:8084:7058 1:N:0:25
AAAGTCGAGGTGCCTAAAGGTGTAGAGCTTCCTGTAGCCGCATGGCGTTCGTACTTAAATATGGAACTAACCATTCCAATTTTCGCTGTCTCTTATACACATCTCCGAGCCCACGAGACTAAGGCGAATCTCGTATGCCGTCTTCTGCTT
+
CCCCCFCCCCBBGGGGGGGGGGHDHHHHHHHHHHHGFHHGGGGGHHGGGGGGGHHHGGHHHHHHFHHHHGGHHHHHHHHHHHHHGFGGEGGHHGHHGGGHHHHHHHFFGGGGHGGCEGGHFHFHHGGGGDHHHGGHHHHGAGHGHHHHHH
@M02034:409:000000000-BFKT7:1:1110:19070:7060 1:N:0:25
AAAGTCGAGGTGCCTAAAGTGGCAACCCAGACTACGAAGAATGTTGGTGGTGTAGAGCTTCCTGTAGCCGCATGGCGTTCGTACTTAAATATGGAACTAACCATTCCAATTTTCGCTGTCTCTTATACACATCTCGAGCCCACGAGACTA
+
CBCCCFBCCCCCGGGGGGGGGGGHHHHGGHHGHHHGGHGGGHHHHHHGGGEFCFHHHHHGHHHHGGHHHGGGGGHHGGGGGFCHGHFGHHHHHHHGGHFGHHHHHHGHHHHHHGGGGGGGHHHHHHHHHFBFHHHHGGGGGHGFGGAEHG
@M02034:409:000000000-BFKT7:1:1110:11291:7063 1:N:0:25
AAAGTCGAGGTGCCTAAAGTGGCAACCCAGACTAATTCGCATGTTGGTGGTGTAGAGCTTCCTGTAGCCGCATGGCGTTCGTACTTAAATATGGAACTAACCATTCCAATTTTCGCTGTCTCTTATACACATCTCCGAGCCCACGAGACT
+
BCCCCFCCCCCCGGGGGGGGGGGHHHHGGHHGHHHHHHGGGGGHHHHGGGGFGHHGHHHHHGHHHHHHHGGGGGHHGGGGFEGHHHHHHFGGHEGFFGHHHFFGHGHFGHHHHHGGFEFHHHGHGHHHHBGHHBGFFDGGGGHGGCGGCG
@M02034:409:000000000-BFKT7:1:1110:20036:7064 1:N:0:25
AAAGTCGAGGTGCCTAAAGTGGCAACCCAGACTCTGAATATGGTTGGTGGTGTAGAGCTTCCTGTAGCCGCATGGCGTTCGTACTTAAATATGGAACTAACCATTCCAATTTTCGCTGTCTCTTATACACATCTCCGAGCCCACGAGACT
+
A1>AAFAADDAAGGCGFGG3GGEFGHFEFHCGHBHFGFGHHHFGFGEEAEEAGGF2FBGFHCHHGFHHHGGCGGHHEAEEF/>GGFFFHH2DE11FHFDHHGHH1GFFGGHHHHE/E/?GGHFHFEFGHFFEFHGDC/</CGGFG?<AGF
@M02034:409:000000000-BFKT7:1:1110:19431:7075 1:N:0:25
AAAGTCGAGGTGCCTAAAGTGGCAACCCAGACTAATAATACGGTTTGGCGTGTAGAGCTTCCTGTAGCCGCATGGCGTTCGTACTTAAATATGGAACTAATCATTCCAATTTTCGCTGTCTCTTATACACATCTCCGAGCCCACGAGACT
+
BBBBBFBBBBBBGGGGGGGGGGGHHHHGGHAAGFDGGGHCFHA2FF2F3AEE1AD5FD33BEDBF5D53AF0EFC1>>/FE1BGGHHHBFG4BE3@EGHH4?4B44B44BBGF?E<E/?B4BB?33?3B?2FGFHBF?//><//@</?EE
@M02034:409:000000000-BFKT7:1:1110:12380:7081 1:N:0:25
AAAGTCGAGGTGCCTAAAGTGGCAACCCAGACTTGTTGGATGTTGGTGGTGTAGAGCTTCCTGTAGCCGCATGGCGTTCGTACTTAAATATGGAACTAACCATTCCAATTTTCGCTGTCTCTTATACACATCTCCGAGCCCACGAGACTA
+
BAABAFCCCCBBGGGGGGGGGGGHHHHGGHHGGHHHHHHHHHHHGHEFFBFGFGFHHHHFHHHHHHHHEEEEEHBEFGEFEFGHHHFGHHGHHHHGFFFHHFGGHFFHHHHHHEEFEEFHHHHHHGFHHGGGHGHFCGGFGHGGGGGGHG
@M02034:409:000000000-BFKT7:1:1110:6468:7100 1:N:0:25
AAAGTCGAGGTGCCTAAAGTGGCAACCCAGACTCTGATTCCTGTTGGTGGTGTAGAGCTTCCTGTAGCCGCATGGCGTTCGTACTTAAATATGGAACTAACCATTCCAATTTTCGCTGTCTCTTATACACATCTCCGAGCCCACGAGACT
+
A3AAAFBBBB2AGGGGGGGGGGFHGHHGGHHGHHHHHHHGFHHHHHHEFGBBGFHFHHHHHCGEGFGFHGGEFGHGFEGGEEFEGFFGHHGHGBGF3FFBH1FGHEGFHFHHHHGGGGEBFHHHFHEHFFFH1FDFDCGCCGHGCC?DDG
@M02034:409:000000000-BFKT7:1:1110:20415:7107 1:N:0:25
AAAGTCGAGGTGCCTAAAGTGGCAACCCAGACTACGTCGTGTGTTGGTGGTGTAGAGCTTCCTGTAGCCGCATGGCGTTCGTACTTAAATATGGAACTAACCATTCCAATTTTCGCTGTCTCTTATACACATCTCCGAGCCCACGAGACT
+
CCCCCFCCCCBCGGGGGGGGGGGHHHHGGHHGHHHGHHGEFHHGHHHGFGEFGHHFHHHHFHHHHFHHHGGEGGHHGGGGGEFHHHHFHHHHHHFGHHHHGFHHHFFHGHHHHHGGGGEGFHGHHHHHFHHHHHHFG</CCGHGGGGGGG
@M02034:409:000000000-BFKT7:1:1110:23704:7108 1:N:0:25
AAAGTCGAGGTGCCTAAAGTGGCAACCCAGACTAGGGAGGAGGTTGGTGGTGTAGAGCTTCCTGTAGCCGCATGGCGTTCGTACTTAAATATGGAACTAACCATTCCAATTTTCGCTGTCTCTTATACACATCTCC
+
A3>A35AA?2ABF45F44GGFDC4BABACHHGGHHFGHEG2BEA2GE1B?1F1BFBDFHEG3FDGH5EEEEGGGGHEEG1EEF1FG433G4@F3?B3B3BGGEHHD4EGHGDEBE/?E?D2BGFBHEB2C1C1@1@
@M02034:409:000000000-BFKT7:1:1110:14208:7110 1:N:0:25
AAAGTCGAGGTGCCTAAAGTGGCAACCCAGACTCCGGAGGTGGTTGGTGGTGTAGAGCTTCCTGTAGCCGCATGGCGTTCGTACTTAAATATGGAACTAACCATTCCAATTTTCGCTGTCTCTTATACACATCTCCGAGCCCACGAGACT
+
CCCCCFCCBBABGGGGGGGGGGGHHHHGGHHGHHHGGGGGAGEFGGGGGGEFGHHGHHHHGHHHHGHGHGCGGGHHGFFGGEGHHHHHHHGHHGHFHHHGHHFHHHHGHHHHHHGGGGCGHHHFHHHHHHEGGGHGG/FGGGGGGGGGGG
@M02034:409:000000000-BFKT7:1:1110:22917:7124 1:N:0:25
AAAGTCGAGGTGCCTAAAGTGGCAACCCAGACTCGTTTGCGGGTTGGTGGTGTAGAGCTTCCTGTAGCCGCATGGCGTTCGTACTTAAATATGGAACTAACCATTCCAATTTTCGCTGTCTCTTATACACATCTCCGAGCCCACGAGACT
+
CCCCCFCCDDABGGGGGGGFGGGHHHHGGHHGHHGHGGGHGGGGGGGEFEEFGFHHHHHHHHHHHHHHHGGEEGHHGGGGF?FHHHHGHHHHHHGFHHHHGHHHHFFHHHHHHHGFGGGGHGHHHHHBFHHHHHFHGCGGGGHGGGGGGH
@M02034:409:000000000-BFKT7:1:1110:23693:7126 1:N:0:25
AAAGTCGAGGTGCCTAAAGTGGCAACCCAGACTAGGGAGGAGGTTGGTGGTGTAGAGCTTCCTGTAGCCGCATGGCGTTCGTACTTAAATATGGAACTAACCATTCCAATTTTCGCTGTCTCTTATACACATCTCCGAGCCCACGAGACT
+
BBBBBFBBBBAAGGGGFGGGGGGHHHHGGHHGHHHHHHGGEGGEGHGGGGEFFGHHHHGGHHHHGGGGHGGGGGGHGEGGGGHHHHHGHHHHHHHFHHGFFHFHHHFHGHHHHFGGGGGHGFHHFHED?FDBCGDGGFCCCEHGGGGGGH
@M02034:409:000000000-BFKT7:1:1110:8480:7126 1:N:0:25
AAAGTCGAGGTGCCTAAAGTGGCAACCCAGACTCCGCCTCCTGTTGGTGGTGTAGAGCTTCCTGTAGCCGCATGGCGTTCGTACTTAAATATGGAACTAACCATTCCAATTTTCGCTGTCTCTTATACACATCTCCGAGCCCACGAGACT
+
BBBBBFBADDAAGGGGGGGGGGGFGGHGGHHGHHHGGGGGHHHHHHHEFFAFFFHGHFHHHFHDFGGGHFCFGEHHF?EFEBFHHHHHHGHHGFFHHHHHHHFHFHG4?FGHHHGEGGAFGHHHHHHEFGHHHHGHGCDBGGFGGGGGDF
@M02034:409:000000000-BFKT7:1:1110:14122:7130 1:N:0:25
AAAGTCGAGGTGCCTAAAGTGGCAACAGACTAGTCAGGAGGTTGGTGGTGTAGAGCTTCCTGTAGCCGCATGGCGTTCGTACTTAAATATGGAACTAACCATTCCAATTTTCGCTGTCTCTTATACACATCTCCGAGCCCACGAGACTAA
+
CCCCCFABCCCCGGGGGGGGGGGHHHHHHHHHHHHDGHCGGGHHGEGGEFHGHFHHHHHHHGFDGEGGG?EFHGGGGGGFBGGHFGHHHHHG3FGGG@GH3GGFHBDGHHHFEDGGGHHHHHGHFHHHFHGFHHGCGGGFHGGGGGGHHB
@M02034:409:000000000-BFKT7:1:1110:21127:7135 1:N:0:25
AAAGTCGAGGTGCCTAAAGTGGCAACCCAGACTCGGAATGAGGTTGGTGGTGTAGAGCTTCCTGTAGCCGCATGGCGTTCGTACTTAAATATGGAACTAACCATTCCAATTTTCGCTGTCTCTTATACACATCTCCGAGCCCACGAGACT
+
CBCCBFCCCBBBGGGGGGGFGGGHHHHGGHHGHHGGEGGHHHHHHHGEFGGGHHHHHHHGHHHHHGHHHGGEGGHHGGGGG?EHHHHHHHHHHGFGHHHHHHHGHGFHHHHHHGGEGGGGHHHHHHHHHHHHGHHHGGCFFGHGGCGGGH
@M02034:409:000000000-BFKT7:1:1110:20636:7138 1:N:0:25
AAAGTCGAGGTGCCTAAAGTGGCAACCCAGACTGTGATGAGGGTTGGTGGTGTAGAGCTTCCTGTAGCCGCATGGCGTTCGTACTTAAATATGGAACTAACCATTCCAATTTTCGCTGTCTCTTATACACATCTCCGAGCCCACGAGACT
+
BABBBFBBBBBBGGGGCGGFGGGHHHHGGHHGHHFHGHHHHGGGHGGGFGEFGHHHHHHHHHHHHHHHHGGEGGHHGGGGGEFHHHHFHHHFHFHHGHHHHHHHHHGGFGHHHHGGGGFHHHHHHHHHHHFHFHGFGCFFGGHGGGGGGH
@M02034:409:000000000-BFKT7:1:1110:11733:7141 1:N:0:25
AAAGTCGAGGTGCCTAAAGTGGCAACCCAGACTGTGCTTGAGGTTGGTGGTGTAGAGCTTCCTGTAGCCGCATGGCGTTCGTACTTAAATATGGAACTAACCATTCCAATTTTCGCTGTCTCTTATACACATCTCCGAGCCCACGAGACT
+
BBBCCFCCCCBCGGGGGGGGGGGHHHHGGHHGHHHHHHHHHBGHHHGGGGGGHHHHHHHHHHHHHHHHHGGGGGHHGGGGGGGHHHHGGHHHHGHHHHGHHHHGHHHHGHHHHHGGGGGHHHHHHHHHHHHHHHHHG?<CGGGG/DGGGG
@M02034:409:000000000-BFKT7:1:1110:5230:7149 1:N:0:25
AAAGTCGAGGTGCCTAAAGTGGCAACCCAGACTAATGAGCGGGTTGGTGGTGTAGAGCTTCCTGTAGCCGCATGGCGTTCGTACTTAAATATGGAACTAACCATTCCAATTTTCGCTGTCTCTTATACACATCTCCGAGCCCACGAGACT
+
BBBBBFBADBAAGGGGGGGGGGGHGHHGGHHGH33DF5AF2EEGFFGDFFEFFGHAEDFGGFDGGDGEHEE>EEGFEEEGGF2GFHHFBFHFH3DFFGDHF0EGGEFFFFFHHG@FGFEHHHFHHHHHHBGFGHHBG?CCGEFCCC?FGB
@M02034:409:000000000-BFKT7:1:1110:7596:7155 1:N:0:25
AAAGTCGAGGTGCCTAAAGTGGCAACCCAGACTCTGATTAAGGTTGGTGGTGTAGAGCTTCCTGTAGCCGCATGGCGTTCGTACTTAAATATGGAACTAACCATTCCAATTTTCGCTGTCTCTTATACACATCTCCGAGCCCACGAGACT
+
CBCCCFBCCCBCGGGGGGGGGGGHHHHGGHHGHHHHFGGFHHHHHHGGFEGGBDGEHGHHDGHFHFFFDEGEGGH1EEEFEE?GHHHHBDGFFFB3FGHH30?FF4FBFFGHHFEFGGEHHHHHHGGHFFHGHGGBGF@?GGHGGGGGDD
@M02034:409:000000000-BFKT7:1:1110:13386:7161 1:N:0:25
AAAGTCGAGGTGCCTAAAGTGGCAACCCAGACTCGGAATTATGTTGGTGGTGTAGAGCTTCCTGTAGCCGCATGGCGTTCGTACTTAAATATGGAACTAACCATTCCAATTTTCGCTGTCTCTTATACACATCTCCGAGCCCACGAGACT
+
BBBBBFBBDBABGGGGGGGGGGGHHHHGGHHGHHGGGGGHGGHGHHHGFFEFHHHGHHHHHGHHHHHHGGG?EGHHGFGGGFHHHHGHHHGHHFHGHHHHHHGGHHHGHHHHHHGFGGGHHGHHHEHFBFFHGHBFF>BCDGHGG//ADF
@M02034:409:000000000-BFKT7:1:1110:23486:7163 1:N:0:25
AAAGTCGAGGTGCCTAAAGTGGCAACCCAGACTGGGAGGCGGGTTGGTGGTGTAGAGCTTCCTGTAGCCGCATGGCGTTCGTACTTAAATATGGAACTAACCATTCCAATTTTCGCTGTCTCTTATACACATCTCCGAGCCCACGAGACT
+
BBBBBFBBBBAAGGGGGGGFGGGHHHHGGHHGHHHHHGGGGGGFGGGEFGBFGEGBHBGHHFHFGGHHHGCEEEHGFEGFE/BFFHFFHHBGHHFGHHHGHHHHHHFFHHHHHHGGGDCGHHHHHHHFHHHHHHFFE-CACEGFG-@AEC
@M02034:409:000000000-BFKT7:1:1110:7946:7164 1:N:0:25
AAAGTCGAGGTGCCTAAAGTGGCAACCCAGACTCGTCCTATTGTTGGTGGTGTAGAGCTTCCTGTAGCCGCATGGCGTTCGTACTTAAATATGGAACTAACCATTCCAATTTTCGCTGTCTCTATACACATCTCCGAGCCCACGAGACTA
+
CCCBCFCBDDABGGGGGGGGGGGGHHHGGHHGHHGHGGGHHHHHHHGGFEEFHBGGGHHHHGHFGGHGHEFFFGHHGGGGGEFHHHHGHHFGGHBFFHHHHFHGGGHFFGHHHGGFGGGEHHHGHBBHGDGGFFDC/<DDEHGGCCGDFG
@M02034:409:000000000-BFKT7:1:1110:24326:7165 1:N:0:25
AAAGTCGAGGTGCCTAAAGTGGCAACCCAGACTGAGCCTGGTGTTGGTGGTGTAGAGCTTCCTGTAGCCGCATGGCGTTCGTACTTAAATATGGAACTAACCATTCCAATTTTCGCTGTCTCTTATACACATCTCCGAGCCCACGAGACT
+
BBCCBFCBBBBBGGGGGGGGGGGHHHHGGHHGHHHHHGHHHHHHGHHGFGEFGHHGGHHHHHHHHHHHHGGFGGHHGGGGGGFEGHHGGHGHHHGHGHHGHHHHHHGHHHHHHHGGGGGHHHHHHHHHGFHHHHH?E@B/DFAFDGDFGH
@M02034:409:000000000-BFKT7:1:1110:15693:7166 1:N:0:25
AAAGTCGAGGTGCCTAAAGTGGCAACCCAGACTCCGCCTCCTGTTGGTGGTGTAGAGCTTCCTGTAGCCGCATGGCGTTCGTACTTAAATATGGAACTAACCATTCCAATTTTCGCTGTCTCTTATACACATCTCC
+
A?AAAFBBD@ABGGGGCGGFFGGHHGHGDGHGHHHGGGG?EGFGHHHGGGGEAGGFFFHHGFFGG5F5AEEEGCFAEEFGGEBEEHBFBGFDDB3@FGG3?C3BE4FDGFHGFGFFGGFH4FFHGHDHBFFFFF3F
@M02034:409:000000000-BFKT7:1:1110:21150:7170 1:N:0:25
AAAGTCGAGGTGCCTAAAGTGGCAACCCAGACTCCGAGGCCTGTTGGTGGTGTAGAGCTTCCTGTAGCCGCATGGCGTTCGTACTTAAATATGGAACTAACCATTCCAATTTTCGCTGTCTCTTATACACACTCCGAGCCCACGAGACTA
+
BABBBFBBBBABGGGGFGGGGGGHHHHGGHHGHHHGGGGGGHFHHHGGGGEFHFHHHFGHHHHHHHHHHGGGEFHHGGGGGEGHGHHGHGFHHBEGHHGHHGHHHHFHHHHHHGGEGGAGFGGHHHHHHFBGFHGGBDGGGGGG?DEDHF
@M02034:409:000000000-BFKT7:1:1110:15699:7183 1:N:0:25
AAAGTCGAGGTGCCTAAAGTGGCAACCCAGACTCCGCCTCCTGTTGGTGGTGTAGAGCTTCCTGTAGCCGCATGGCGTTCGTACTTAAATATGGAACTAACCATTCCAATTTTCGCTGTCTCTTATACACATCTCCGAGCCCACGAGACT
+
CCCCCFBCCCABGGGGGGGGGGGHHHHGGHGGHHHGGGGGHHHHHHHGGGGFHHHHHHHHHHHHHHHHHGGGFGHHGGGGGFGHHHHHHHHHHHFHHHHHHHHHHHFHGGHHHHGGGGGHHHHHHHHHFHHHHHGGG/CFGGGGGGGGGH
@M02034:409:000000000-BFKT7:1:1110:18152:7186 1:N:0:25
AAAGTCGAGGTGCCTAAAGTGGCAACCCAGACTTGTTCGGTTGTTGGTGGTGTAGAGCTTCCTGTAGCCGCATGGCGTTCGTACTTAAATATGGAACTAACCATTCCAATTTTCGCTGTCTCTTATACACATCTCCGAGCCCACGAGACT
+
BBABBFCCCCBCGGGGGGGGGGGHHHHGGHHGHHHHHHGGFEGEHHHFFGEFHHHHHHHHHHHHHHHHHGGGGGHHGGGGEEGHHHHFHHGHHGGFHHHEHFHHHHGHHHHHHHGGGGGFHGHHHHHFFHGHGHGDB@@CCGHGGGGGGH
@M02034:409:000000000-BFKT7:1:1110:15680:7186 1:N:0:25
AAAGTCGAGGTGCCTAAAGTGGCAACCCAGACTCCGCCTCCTGTTGGTGGTGTAGAGCTTCCTGTAGCCGCATGGCGTTCGTACTTAAATATGGAACTAACCATTCCAATTTTCGCTGTCTCTTATACACATCTCCG
+
AAAAAFAADDAA1FFGFEFGGFGCFFFE0FGGHGHFGGGG/GGFHFFEGGABF1G2EGGHHFHGHGHFEGGEFEFFEEGGG/F/FGFBFGHHHFBGEEHHHG1BFGF2GFFFG2EEG/?BFGFB>>FFGFBBCF1BC
@M02034:409:000000000-BFKT7:1:1110:6003:7192 1:N:0:25
AAAGTCGAGGTGCCTAAAGTGGTAACCCAGACTAAGGGGGATGTTG
+
BBBBBFBBBBAAGGGGGGGGGG5DGGHHGHHG3B3FGHE?2BFH5G
@M02034:409:000000000-BFKT7:1:1110:16166:7193 1:N:0:25
AAAGTCGAGGTGCCTAAAGTGGCACAGACTTAGAATAATGTTGGTGGTGTAGAGCTTCCTGTAGCCGCATGGCGTTCGTACTTAAATATGGAACTAACCATTCCAATTTTCGCTGTCTCTTATACACATCTCCGAGCACACGAGACTA
+
BABBAFB>DBAAFFGGGGGGFGFHHFFHHHFD5DGGHFFF5FBH?FFEF2FG5D5BAGGHFBED5B?EAEEECEEEE?EHFEFHF3FGFBFBBGEEF3F33G44@@FF@GD/?>E??FDGHBGBH4FHHHE3B/<B@/0B@@C/C?HH
@M02034:409:000000000-BFKT7:1:1110:25139:7196 1:N:0:25
AAAGTCGAGGTGCCTAAAGTGGCAACCCAGACTCTTTTGCGTGTTGGTGGTGTAGAGCTTCCTGTAGCCGCATGGCGTTCGTACTTAAATATGGAACTAACCATTCCAATTTTCGCTGTCTCTTATACACATCTCCGAGCCCACGAGACT
+
CCCCCFCCCCCCGGGGGGGGGGGHHHHGGHHGHHHHHHHHGGGGHHHGGGEFHHHHHHHHHHHHHHHHHGGGGGHHGGGGGFGHHHHGHHHHHHHHHHHGHFHHHHHHHHHHHHGGGGGHHHHHHHHHFHGHHHGHGGGGGGHGCFGGGH
@M02034:409:000000000-BFKT7:1:1110:7504:7196 1:N:0:25
AAAGTCGAGGTGCCTAAAGTGGCAACCCAGACTCCGCCTCCTGTTGGTGGTGTAGAGCTTCCTGTAGCCGCATGGCGTTCGTACTTAAATATGGAACTAACCATTCCAATTTTCGCTGTCTCTTATACACATCTCCGAGCCCACGAGACT
+
CCCCCFCCCCBCGGGGGGGGGGGHHHHGGHHGHHHGGGGGHHHHHHHGGGEFHHHHHHHHHHHHHHHHHGGGGGHHGGGGGGBHGHHGHHHHHEHHHHHGHHFHHHHHHHHHHHGGGGGHHHHHHHHHHHHHHHHHG?FGGGHGGGCGGG
@M02034:409:000000000-BFKT7:1:1110:13734:7203 1:N:0:25
AAAGTCGAGGTGCCTAAAGTGGCCACCCAGACTCTGGCTATTGTTGGTGGTGTAGAGCTTCCTGTAGCCGCATGGCGTTCGTACTTAAATATGGAACTAACCATTCCAATTTTCGCTGTCTCTTATACACATCTCCGAGCCCACGAGACT
+
BBBBBFBADBBBGGGFGGGGGGGCGGHGGGHGH3BA33B33AFGHGFFFGEFHHHHHHHHHGHHHHHHGGG?GGHHGEGGGEFGHHFFHHHHHHEFHHHHHFHGHHGHHGFHHHGGGGGGHFHHHHEHFH2FGGHFD?@BGGHGGGGGGG
@M02034:409:000000000-BFKT7:1:1110:17991:7203 1:N:0:25
AAAGTCGAGGTGCCTAAAGTGGCAACCCAGACTATGAATGAGGTTGGTGGTGTAGAGCTTCCTGTAGCCGCATGGCGTTCGTACTTAAATATGGAACTAACCATTCCAATTTTCGCTGTCTCTTATACACATCTCCGAGCCCACGAGACT
+
CCBCBFCCCCCBGGGGGGGGGGGHHHHGGHHGHHHFHHHHBGHGHGEEEEFFFFGBFGHHFHHHHDFDFGGEEGHFEGGGEBBGGGHGHHHGHH33FGHHF0?FG?GEHG3GGFEFFGEFEDFF4GHFHGFGFFH2E/@DCFHGCDCDGG
@M02034:409:000000000-BFKT7:1:1110:8805:7204 1:N:0:25
AAAGTCGAGGTGCCTAAAGTGGCAACCCAGACTACGCCGCTTGTTGGTGGTGTAGAGCTTCCTGTAGCCGCATGGCGTTCGTACTTAAATATGGAACTAACCATTCCAATTTTCGCTGTCTCTTATACACATCTCCGAGCCCACGAGACT
+
CCCCCFCCCCCBGGGGGGGGGGGHHHHGGHHGHHHGGGGGGGGHHHHGGGEFGHHHHHHHHHHHHHHHHGGGGGHHGGGGGFGHHHHHHHHHHHFFHHHGHHHHHFHHHHHHHHGGGGGHHGHHGHHHGGGHGHHHG?DCGGHGFGGGGG
@M02034:409:000000000-BFKT7:1:1110:8120:7204 1:N:0:25
AAAGTCGAGGTGCCTAAAGTGGCAACCCAGACTACTTC
+
BBBBBFAADD?AGFGFGFF6FGFHHHHGGHCGHCBG55
@M02034:409:000000000-BFKT7:1:1110:17421:7206 1:N:0:25
AAAGTCGAGGTGCCTAAAGTGGCAACCCAGACTGAGTGTCTG
+
ACBCBFBBCCCCGGGGGGGGGGGHHHHGGHHGHBGHAGHF55
@M02034:409:000000000-BFKT7:1:1110:13453:7211 1:N:0:25
AAAGTCGAGGTGCCTAAAGTGGCAACCCAGACTATGCATGAGGTTGACGGTGTTGA
+
AAA3AD>ADBAAFGFGGGGGEBFFFHHGC22FG35DF55AB3AFFE33A2BAA1A5
@M02034:409:000000000-BFKT7:1:1110:13729:7220 1:N:0:25
AAAGTCGAGGTGCCTAAAGTGGCCACCCAGACTCTGGCTATTGTTGGTGGTGTAGAGCTTCCTGTAGCCGCATGGCGTTCGTACTTAAATATGGAACTAACCATTCCAATTTTCGCTGTCTCTTATACACATCTCCGAGCCCACGAGACT
+
BBCAAFBBBBBCGGGGGGGGGGGHHGHGGHHGHHHHHHHCHHHGHHHEFGEFGHHHHHHHHHHHHHHGHGGCFGHHGGGGGFHHHHHHHHHHHHHGHHHFHGFHGGGFHHHHHGFEGGGHHHHHFHHHHFFHHHHFGDCCGGHGGGGGGH
@M02034:409:000000000-BFKT7:1:1110:10604:7221 1:N:0:25
AAAGTCGAGGTGCCTAAAGTGGCAACCCAGACTTGGACGACGGTTGGTGGTGTAGAGCTTCCTGTAGCCGCATGGCGTTCGTACTTAAATATGGAACTAACCATTCCAATTTTCGCTGTCTCTTATACACATCTCCGAGCCCACGAGACT
+
BBBBBFBBBBBAGGGGGGGFGGGHHHHGGHHGHHHHHHEGGGGGGGGEFGEFFGHHHHHHHGHHHHHHHGGCGGHHGGGGGFHGHHHGHHGHHGHHHHHGHHHHHHHGFGHHHHGGGGGHHGHHHHHHHGHHHHGHGFGCGGHGGGGGGG
@M02034:409:000000000-BFKT7:1:1110:23751:7234 1:N:0:25
AAAGTCGAGGTGCCTAAAGTGGCAACCCAGACTAAGTCTCATGTTGGTGGTGTAGAGCTTCCTGTAGCCGCATGGCGTTCGTACTTAAATATGGAACTAACCATTCCAATTTTCGCTGTCTCTTATACACATCTCCGAGCCCACGAGACT
+
ABAABFABDB2AFGGGGGGGGCFGFHGEGDHGHHHHHFGGHHBHHFFAFEBFGFGBHFGHHFHGDGHGHGCEEFHGGEGEE?2??FG3GH4FGD3FGG@GHFFGHHHFHHHHHBEFGEEHHHGF4GHFFFHGHHHFG<CC>CGGGCGGGH
@M02034:409:000000000-BFKT7:1:1110:5623:7239 1:N:0:25
AAAGTCGAGGTGCCTAAAGTGGCAACCCAGACTAAGAAGAAGGTTGGTGGTGTAGAGCTTCCTGTAGCCGCATGGCGTTCGTACTTAAATATGGAACTAACCATTCCAATTTTCGCTGTCTCTTATACACATCTCCGAGCCCACGAGACT
+
BBBBBFBBBBBBGGGGGGGFGGGHGHHGGHHGHHHHHHHHGHHHGHGEFGFFFFHHHHHHHHHHHHHHHGGGGGHHGGGGEEFEHHHHHHHHHFFHFHHFHFHHHFHHGHHHHHGGGGGHHGHHHHHHFFHFGGGHGGCFGGHGGGGGGG
@M02034:409:000000000-BFKT7:1:1110:6738:7240 1:N:0:25
AAAGTCGAGGTGCCTAAAGTGGCAACCCAGACTTCGTTGTATGTTGGTGGTGTAGAGCTTCCTGTAGCCGCATGGCGTTCGTACTTAAATATGGAACTAACCATTCCAATTTTCGCTGTCTCTTATACACATCTCCGAGCCCACGAGACT
+
AB@ABFA?AD>>FGGGGGGGGGGHHHFFGCGGHHHGHHHFHHHHHHHEFFEFGFGFHFHHHBHGGGFHHGC?EGHCGFGGEBBGHHHEHHEGGFEGFHHGHGGHHGFFGHHHHHGDGGGFFHGHFHGHFFHHHHHHD@CFC/GF@CCD/D
@M02034:409:000000000-BFKT7:1:1110:22689:7248 1:N:0:25
AAAGTCGAGGTGCCTAAAGTGGCAACCCAGACTTATTTTTCTGTTGGTGGTGTAGAGCTTCCTGTAGCCGCATGGCGTTCGTACTTAAATATGGAACTAACCATTCCAATTTTCGCTGTCTCTTATACACATCTCCGAGCCCACGAGACT
+
BBBBCFCCBCAAGGGGGGGGGGGGHHHGGHHGHGH55AEF3DGHHHHGGGEFGHHGHHGHHHHHHHHHHGGGGGHHGEGGGFHHHHHFHHHHHHGHHHHGHHHGHHFFHHHHHHGGGGFGHFHHHHHHGHHHHHFFG/B?DFHGGGGGGH
@M02034:409:000000000-BFKT7:1:1110:20787:7252 1:N:0:25
AAAGTCGAGGTGCCTAAAGTGGCAACCCAGACTCCTTCTATTGTTGGTGGTGTAGAGCTTCCTGTAGCCGCATGGCGTTCGTACTTAAATATGGAACTAACCATTCCAATTTTCGCTGTCTCTTATACACATCTCCGAGCCCACGAGACT
+
CCCCCFCCCCABGGGGGGGGGGGHHHHGGHHGHHHHHHHHHHHHHHFEFGGGHHHHHHHHHHHHHHHHHGGGGGHHGGGGGEFHHHHHGHHHHHGHHHHHHHGHHHGHHHHHHHGGGGGGHGHHGHHHGGFHGHHHG@DGGGGGGGGGGH
@M02034:409:000000000-BFKT7:1:1110:26455:7256 1:N:0:25
AAAGTCGAGGTGCCTAAAGTGGCAACCCAGACTTAGGCGCCTGTTGGTGGTGTAGAGCTTCCTGTAGCCGCATGGCGTTCGTACTTAAATATGGAACTAACCATTCCAATTTTCGCTGTCTCTATACACATCTCCGAGCCCACGAGACTA
+
CCCCCFCACCCCGGGGGGGFGGGHHHHGGHHGHHGHHHGGGGHHHHHGGGEFGGHGHHHHHHHHHHHHHGGFGGHHGGGGGEFHHHHHHHHHHHGHGHGHGHHHHHGHHHHHHHGGGGEHHEHHHFFHGGGHHHHG/DGGGHGGGGGGHF
@M02034:409:000000000-BFKT7:1:1110:15922:7263 1:N:0:25
AAAGTCGAGGTGCCTAAAGTGGCAACCCAGACTAGGTCGGCTGTTGGTGGTGTAGAGCTTCCTGTAGCCGCATGGCGTTCGTACTTAAATATGGAACTAACCATTCCAATTTTCGCTGTCTCTTATACACATCTCCGAGCCCACGAGACT
+
CCCCCFCCCCCBGGGGGGGGGGGHHHHGGHHGHHHHHHGGGGGHHHHGGGEFHHHGHHHHHHHHHHHHHGGGGGHHGGGGGEGHHHGFHHGHHHHFHHHGHHFHHHHHHHHHHHGGGGGHHGHHGHGHHHHGHHHGGGGGGGHGGGGGGG
@M02034:409:000000000-BFKT7:1:1110:13263:7264 1:N:0:25
AAAGTCGAGGTGCCTAAAGTGGCAACCCAGACTGCGAGTAGTGTTGGTGGTGTAGAGCTTCCTGTAGCCGCATGGCGTTCGTACTTAAATATGGAACTAACCATTCCAATTTTCGCTGTCTCTTATACACATCTCCGAGCCCACGAGACT
+
ABBAAFAAADABGGGGGGGGGGGFGHGGGHCFHHFGEEEFGHHHHE2AFDEFGFHFGGBGHFHHHGHFHGE0EEHHGEGFGE2FGFFGGFBGG3F3CFHHFHGHEFH4GGGHHHGGGDEDFGGGHHDHBB2FCHBFDC/@F<CFC//<AG
@M02034:409:000000000-BFKT7:1:1110:21636:7265 1:N:0:25
AAAGTCGAGGTGCCTAAAGTGGCAACCCAGACTACTGAGTATGTTGGTGGTGTAGAGCTTCCTGTAGCCGCATGGCGTTCGTACTTAAATATGGAACTAACCATTTCAATTTTCGCTGTCTCTTATACACATCTCCGAGCCCACGAGACT
+
AAABBFBABBBBGGGGGGGGGGGGHHHGGHHGHHHHHCHFEFHFGHFEFGEFHGHEGFHHHHHHHGHFHGGGGGHHGGGGGFEHGHHGHHHHHHFFHHGHHHFGHFFHHHHHHHGGGGGHHGHFFHGHF3?GGGFGG@DCGGHGGFGGGG
@M02034:409:000000000-BFKT7:1:1110:19185:7270 1:N:0:25
AAAGTCGAGGTGCCTAAAGTGGCAACCCAGACTGTTTTTGTTGTTGC
+
BBBBBFBBBBBBGGGGGGGGGGGHGHHGGHFGG335B2AE2BFG225
@M02034:409:000000000-BFKT7:1:1110:17211:7274 1:N:0:25
AAAGTCGAGGTGCCTAAAGTGGCAACCCAGACTGAGTTGTCTGTTGGTGGTGTAGAGCTTCCTGTAGCCGCATGGCGTTCGTACTTAAATATGGAACTAACCATTCCAATTTTCGCTGTCTCTTATACACATCTCCGAGCCCACGAGACT
+
CBCCBFCBCCCCGGGGGGGFGGGHHHHGGHHGHHHHHHHHHHHHHHHFGGGGHHHHHHHHGHHHHFHHGGGEFGHGGGGGGGFHHHHHHHHHHHGGGHHFHHFGFGHHHHHHHHGGGGGHHHHHHHHHEHHHHHBFDCGGGGHGCCFGFG
@M02034:409:000000000-BFKT7:1:1110:7281:7277 1:N:0:25
AAAGTCGAGGTGCCTAAAGTGGCAACCCAGACTCTGCATCCTGTTGGTGGTGTAGAGCTTCCTGTAGCCGCATGGCGTTCGTACTTAAATATGGAACTAACCATTCCAATTTTCGCTGTCTCTTATACACATCTCCGAGCCCACGAGACT
+
AABB>FB3D2ABGGGG4FGFFGGHFFGGGHHGHHHHHGHHBGFGHHEAAEEFHFF5FFHHHHHGHDHBGEAAEFH1EEGGG1FGFHFFHHGHHFEFFFGHG1FFHGFFEFGHHFG?EDE3FBGH4BGDFFBG1F?1</B?CEEFGGGGGH
@M02034:409:000000000-BFKT7:1:1110:6366:7280 1:N:0:25
AAAGTCGAGGTGCCTAAAGTGGCAACCCAGACTTAGGGGGCGGTTGGTGGTGTAGAGCTTCCTGTAGCCGCATGGCGTTCATACTTAAATATGGAACTAACCATTCCAATTTTCGCTGTCTCTTATACACATCTCCGAGCCCACGAGACT
+
BBBBBFBBBBBBGGGGGGGGGGGGHHHGGHHGHHHHHHGGGGGGGGGGGGEFGHHHHGHHHHHFFFGGHFGGGGHHGGGGHHHHHHHHHHGHHHFHHHHHHHHHHHGHHHHHHHGGGGEDHHHHHHHGHHHGGGHHG?FFCGHGGGGGGE
@M02034:409:000000000-BFKT7:1:1110:14406:7282 1:N:0:25
AAAGTCGAGGTGCCTAAAGTGGCAACCCAGACTGGGCGGAGGGTTGGTGGTGTAGAGCTTCCTGTAGCCGCATGGCGTTCGTACTTAGATATGGAACTAACCATTCCAATTTTCGCTGTCTCTTATACACATCTCCGAGCCCACGAGACT
+
CCCCCFBCCCCCGGGGGGGFGGGHHHHGGHHGHHFHHGGEEFGGHGGEFFGFFHHFHHHHHHHHFGHHHGFFGGHHGEEFFEEFHHHHHHHHHGFGHHHHHFHGHHFHHGHHHFGGGGGHHGGHGHHHHHHHHHGFFCGCGGHGGGGGGH
@M02034:409:000000000-BFKT7:1:1110:7299:7284 1:N:0:25
AAAGTCGAGGTGCCTAAAGTGGCAACCCAGACTCTGCATCCTGTTGGTGGTGTAGAGCTTCCTGTAGCCGCATGGCGTTCGTACTTAAATATGGAACTAACCATTCCAATTTTCGCTGTCTCTTATACACATCTCCGAGCCCACGAGACT
+
CCCCCFCCCCBBGGGGGGGGGGGHGHHGGHGGHHHHHGHHHGHHHHHGGGFFHHHHHHHHHHHHHHHGHGGGGGHHGGGGGGHHHHHGHHHHHHFHFHHHHHHHHHGHHHHHHHGGGGGGHHHHHHGHGFHHHHHHDCGCGGHGGGGGGH
@M02034:409:000000000-BFKT7:1:1110:17239:7289 1:N:0:25
AAAGTCGAGGTGCCTAAAGTGGCAACCCAGACTAAGCCGACGGTTGGTGGTGTAGAGCTTCCTGTAGCCGCATGGCGTTCGTACTTAAATATGGAACTAACCATTCCAATTTTCGCTGTCTCTTATACACATCTCCGAGCCCACGAGACT
+
BBCCBFBCCCDCGGGGGGGGGGGHHHHGGHHGHHHHHHGGGGGGFGGEFGEFHHHHHHHGHHHHHHHHHGGGGGHGGGGGGFHHHHFGHHHHHHHFHHHGHHHHHHFHHHHHHGGGGGGHHGHHHHGHHHGHHHHHGGCGGGHGGCGGGH
@M02034:409:000000000-BFKT7:1:1110:21955:7296 1:N:0:25
AAAGTCGAGGTGCCTAAAGTGGCAACCCAGACTCAGGGGTGGGTTGGTGGTGTAGAGCTTCCTGTAGCCGCATGGCGTTCGTACTTAAATATGGAACTAACCATTCCAATTTTCGCTGTCTCTTATACACATCTCCGAGCCCACGAGACT
+
CCCCCFCCCCCBGGGGGGGGGGGHHHHGGHHGHHHHHHGBEFGGGGGGGGFFFEHDHFHHFHHHGBGEGGGEEGHFGFGGGECGHHHHHHHGHF33GFHHFCEGHDHFHGHHHFBDGGAGDGHHDGHFHHHGHHHGF?CC@FHGCGGGGH
@M02034:409:000000000-BFKT7:1:1110:13790:7297 1:N:0:25
AAAGTCGAGGTGCCTAAAGTGGCAACCCAGACTTGTGATACTGTTGGTGGTGTAGAGCTTCCTGTAGCCGCATGGCGTTCGTACTTAAATAT
+
A1AAAFAADD>AFBFGGFGEGAFCCEGFCH00FH11A2A2FF2FEFC//AAFGGFHGFFGHBGGFGBFFF?AEEGGE/EFE/B>FFGEGBDE
@M02034:409:000000000-BFKT7:1:1110:5295:7305 1:N:0:25
AAAGTCGAGGTGCCTAAAGTGGCAACCCAGACTCAGTCTGCTGTTGGTGGTGTAGAGCTTCCTGTAGCCGCATGGCGTTCGTACTTAAATATGGAACTAACCATTCCAATTTTCGCTGTCTCTTATACACATCTCCGAGCCCACGAGACT
+
AAA3AFBBBBAAFGFGEGGFGFFFGHGGFEHEGHGGAAFHCFHGHHGGGG2FFGHFGHHHFGHFG5D5BEGEEGHHGEEGGGFBBF@FGGBGHF33FFGGHHFHGFGHFGGHHHGGGGE3GGGFHHFFGFGFFGBGD/CD/FAC@<ADDG
@M02034:409:000000000-BFKT7:1:1110:11344:7305 1:N:0:25
AAAGTCGAGGTGCCTAAAGTGGCAACCCAGACTCCTCCTCAGGTTGGTGGTGTAGAGCTTCCTGTAGCCGCATGGCGTTCGTACTTAAATATGGAACTAACCATTCCAATTTTCGCTGTCTCTTATACACATCTCGGGCCC
+
CBCCBFCCCCCCGGGGGGGGGGGHHHHGGHHGH33B23B2FGHHHHGGGGEFGHHHHHHHHHHHHHHHHGGCGGHHGEGGGFFHHHGGGHHHHEHGHHHEHFGHGHFGHHHHHFGGGGGGGHHHHHHHGHFHH3D??//>B
@M02034:409:000000000-BFKT7:1:1110:26293:7306 1:N:0:25
AAAGTCGAGGTGCCTAAAGTGGCAACCCAGACTAAGAAGCATGTTGGTGGTGTAGAGCTTCCTGTAGCCGCATGGCGTTCGTACTTAAATATGGAACTAACCATTCCAATTTTCGCTGTCTCTTATACACATCTCCGAGCCCACGAGACT
+
CCCCBFCCCCABGGGGGGGGGGGHHHHGGHHGHHHHHHHHHHHHGHHGFGFFGGHHHHHHHHHGFGHHHGGGGGHHGGGGGFGFGHHHFHHHHHHHGHHGHHHHHHHHHHHHHHGGGGGHHHHHHHGHHHFHHHGFG?CCFGHGGGGGGH
@M02034:409:000000000-BFKT7:1:1110:15853:7321 1:N:0:25
AAAGTCGAGGTGCCTAAAGTGGCAACCCAGACTAGGGGGGGGGTTGGTGGTGTAGAGCTTCCTGTAGCCGCATGGCGTTCGTACTTAAATATGGAACTAACCATTCCAATTTTCGCTGTCTCTTATACACATCTCCGAGCCCACGAGACT
+
CCCCCFCCCCBCGGGGGGGGGGGHHHHGGHHGHFHHHGGGGFF-@D?:ADFFEFFFFFFFFFFFFFFFFDFBFFFFFDFFFA/EFFFFFFFFFF0BBFFFBABBB0FBFFFFFFFFFFAF0BBFBFFFFFEFFFB9D;DFFFFFC-=DFF
@M02034:409:000000000-BFKT7:1:1110:22652:7322 1:N:0:25
AAAGTCGAGGTGCCTAAAGTGGCAACCCAGACTATGGAGATTGTTGGTGGTGTAGAGCTTCCTGTAGCCGCATGGCGTTCGTACTTAAATATGGAACTAACCATTCCAATTTTCGCTGTCTCTTATACACATCTCCGAGCCCACGAGACT
+
CCBCCFCCCCCCGGGGGGGGGGGHHHHGGHHGHHHHHHHHHGHHHHHEFGEFGGHFHHHHHHHHHGHHHGGGGGHHFEGGGFHHHHHHHHGHHHFFHHHHHHGHHHHFEGHHHHGGGGEGHHGHHHHHHGHHHHHHG/CCGGHGGGGGGG
@M02034:409:000000000-BFKT7:1:1110:24478:7324 1:N:0:25
AAAGTCGAGGTGCCTAAAGTGGCAACCCAGACTAGGAAGAATGTTGGTGGTGTAGAGCTTCCTGTAGCCGCATGGCGTTCGTACTTAAATATGGAACTAACCATTCCAATTTTCGCTGTCTCTTATACACATCTCCGAGCCCACGAGACT
+
CCCCBFCBCCCCGGGGGGGGGGGHHHHGGHHGHHHHHHHHHHHHHHHEFGEFHHHFGFHHHHHHHGHFHGGGGGHGFEGGFEGHHHHFHHHHHHGGHGFHHCDGHGHFHGHHHHGFGGGHHHHHFHHHGFFGHHHEA@DGGEHGGGGGGH
@M02034:409:000000000-BFKT7:1:1110:5352:7331 1:N:0:25
AAAGTCGAGGTGCCTAAAGTGGCAACCCAGACTAAGAATAATGTTGGTGGTGTAGAGCTTCCTGTAGCCGCATGGCGTTCGTACTTAAATATGGAACTAACCATTCCAATTTTCGCTGTCTCTTATACACATCTCCGAGCCCACGAGACT
+
BABBBFBBBBBBGGGGGGGFGGGHHHHGGHHGHHHHHHHHHGHHHHHEFGEFHGHHHHHHHFHGGGGGHEAEEGHFEEEGGEHHHHHFHHGHHHGGFHHHHHGHHEFHHGHHHHGAFGFHHGHHFHFHGFGHGGD2A/B<BCGGGFGGGH
@M02034:409:000000000-BFKT7:1:1110:15843:7341 1:N:0:25
AAAGTCGAGGTGCCTAATGTGGCAACCCAGACTAGGGGGGGGGTTGGTGGTGTAGAGCTTCCTGTAGCCGCATGGCGTTCGTACTTAAATATG
+
11>AAFAADDA@GGCFA1B33A0GF0BEFGGFBBFFHCGGG<9-===AABFEFFBBFFBBBFFFFFFBFF?@BAFF@B@EF-BEAFB/BF//9
@M02034:409:000000000-BFKT7:1:1110:12023:7349 1:N:0:25
AAAGTCGAGGTGCCTAAAGTGGCAACCCAGACTAATCGTCATGTTGGTGGTGTAGAGCTTCCTGTAGCCGCATGGCGTTCGTACTTAAATATGGAACTAACCATTCCAATTTTCGCTGTCTCTTATACACATCTCCGAGCCCACGAGACT
+
BBBABFBBBBBBGGGFGGGFGGGHHHHGGHHGHHHHHGHHFGHHGHFEFGEF1GGFFFHHFHHHGFGFHAFEEGHFGGGGF?FGHHHHFHHHFB33EGHGFCBFHBGFFGGHHFGGGGEHHHHHGFFFDCGFGHHEDBCDGGHGGGGGEF
@M02034:409:000000000-BFKT7:1:1110:26827:7350 1:N:0:25
AAAGTCGAGGTGCCTAAAGTGGCAACCCAGACTGGGTTTTGGGTTG
+
BBABBD?A>DAAGGGGGGFGGGFGHHHDCGHGHHHF3FEFH2AE2E
@M02034:409:000000000-BFKT7:1:1110:6790:7353 1:N:0:25
AAAGTCGAGGTGCCTAAAGTGGCAACCCAGACTTCGGGTGTTGTTGGTGGTGTAGAGCTTCCTGTAGCCGCATGGCGTTCGTACTTAAATATGGAACTAACCATTCCAATTTTCGCTGTCTCTTATACACATCTCCGAGCCCACGAGACT
+
AAABBFCBCBBCGGGGGGGGGGGHHHHGGHHGHHHGGGHGEEHHHHG1BEGFGDHFHHHHHHHHHBFFHEGCGEGAEEGGFE2GGHHHHHGFHHF3FGHHB03GFDGFHGHHHGGGG?EHFFGFFBHHGBHGHHHEGCGGGGFFGCGGGG
@M02034:409:000000000-BFKT7:1:1110:15591:7355 1:N:0:25
AAAGTCGAGGTGCCTAAAGTGGCAACCCAGACTAATCGGGATGTTGGTGGTGTAGAGCTTCCTGTAGCCGCATGGCGTTCGTACTTAAATATGGAACTAACCATTCCAATTTTCGCTGTCTCTTATACACATCTCCGAGCCCACGAGACT
+
CCCCCFBBBCABGGGGGGGGGGGHHHHGGHHGHHHHHGGGAEFGHHHGFGFFHHHHHHHHHHHHHHHHHGGGGGHHGGGGGFGHHHGFFHHHHHHHGHHHHHHHHHGHHHHHHHGGGGGHHHHHHHHHHHGHHHHGGGGGGGHGGG?ADF
@M02034:409:000000000-BFKT7:1:1110:25961:7369 1:N:0:25
AAAGTCGAGGTGCCTAAAGTGGCAACCCAGACTCCTCCTCAGGTTGGTGGTGTAGAGCTTCCTGTAGCCGCATGGCGTTCGTACTTAAATATGGAACTAACCATTCCAATTTTCGCTGTCTCTTATACACATCTCCGAGCCCACGAGACT
+
AABBAFBBBDBBGGGGGGGGGGGFHHHGGHHGHHHHHHHHHHHFHHGGFGAFBFHHHGHGHGHFFFFGFGGEGGHHGEGGFFHHHHGGHHHGHHHBFHHHFHHGHEFGHHHHHBEFEGFEHHHHHHGHFG2GBBF2EDG/DEEED/@EDD
@M02034:409:000000000-BFKT7:1:1110:25693:7379 1:N:0:25
AAAGTCGAGGTGCCTAAAGTGGCAACCCAGACTCTGGAGTAGGTTGGTGGTGTAGAGCTTCCTGTAGCCGCATGGCGTTCGTACTTAAATATGGAACTAACCATTCCAATTTTCGCTGTTCTCTTATACACATCTCCGAGCCCACGCGAC
+
BBBBBFBBBBABGGGGGGGGGGGHGHHFGHGFFFHHHDEGFHHHGHGGFGGGFFH5FGFHFHHGHDGFHDGCEGH1EEFGGEBGEHHB@BGFG333EFGEC0FFD4F4?FDGGBEEF/?FHH4?G4F?F3BGGFDDFDCD<CCGFG//><
@M02034:409:000000000-BFKT7:1:1110:19876:7381 1:N:0:25
AAAGTCGAGGTGCCTAAAGTGGCAACCCAGACTGGGTCTATTGTTGGTGGTGTAGAGCTTCCTGTAGCCGCATGGCGTTCGTACTTAAATATGGAACTAACCATTCCAATTTTCGCTTCTCTTATTCACATCTCCAGCCC
+
CCCCCFCCCCCBGGGGGGGGGGGHHHHGGHHGH32B32BGEAFGFHGEFGGGGHHFGGFHHHHGHDGFFGGEFGHFEEGGGFEGGHHHHHHFHG3EGGHHH?3FF?GFEGHHHGEFFCE334D4B4DD33?F33D3B2/C
@M02034:409:000000000-BFKT7:1:1110:6718:7385 1:N:0:25
AAAGTCGAGGTGCCTAAAGTGGCAACCCAGACTCCGTGTAGTGTTGATGGTG
+
AAAAAB1ADDA1GFGFC1FGG1EGHGHF0A0AFHFF0F0AGFFHHH2DA11B
@M02034:409:000000000-BFKT7:1:1110:10851:7389 1:N:0:25
AAAGTCGAGGTGCCTAAAGTGGCAACCCAGACTTCTAATCCGGTTGGTGGTGTAGAGCTTCCTGTAGCCGCATGGCGTTCGTACTTAAATATGGAACTAACCATTCCAATTTTCGCTGTCTCTTATACACATCTCCGAGCCCACGAGACT
+
BBCCCFBCCCCCGGGGGGGGGGGHHHHGGHHGHBGHH5GHGGGGGGFEFEGGGHHHHHHHHHHHHHGFHGGEEGGFGEEGGEFHHHHDGHHGHBFDGHHGFFBGHGFFHGHHHHFGGGFHHHHFFFHHHFHGHHHFGCGGG/GGG?FFGG
@M02034:409:000000000-BFKT7:1:1110:16384:7392 1:N:0:25
AAAGTCGAGGTGCCTAAAGTGGCAACCCAGACTGTGTCTGCGGTTGGTGGTGTAGAGCTTCCTGTAGCCGCATGGCGTTCGTACTTAAATATGGAACTAACCATTCCAATTTTCGCTGTCTCTTATACACATCTCCGAGCCCACGAGACT
+
CBCCCFCBCCBBGGGGGGGFGGGHHHHGGHHGHHHHHHHHHGGGGGGGGGEFGGHHHHHHHHHHHGGHHGCEFGHHFFGGFEBGHHHGHHHHHHHHHHHGHHFHHHHGHHHHHHGGGGGHHHHHHHHHGHFHHHFHG@DGGGHGGGGGGG
@M02034:409:000000000-BFKT7:1:1110:22849:7411 1:N:0:25
AAAGTCGAGGTGCCTAAAGTGGCAACCCAGACTAGTTTTATTGTTGGTGGTGTAGAGCTTCCTGTAGCCGCATGGCGTTCGTACTTAAATATGGAACTAACCATTCCAATTTTCGCTGTCTCTTATACACATCTCCGAGCCCACGAGACT
+
AABAAFBBCCABGGGGGGGFFGGHHHHGGHDEFFHHHHHHHHGHHHHEFGEFGHHHHFHHHHHGGGHHGEEEEGHHGGGGGFFHGHHGHGHHHHBFBGFGHGHHHHGHHGHHHFGGGGGFHFGHBFGFFGHHHHFDF/D?DEFEGCFGGG
@M02034:409:000000000-BFKT7:1:1110:26445:7412 1:N:0:25
AAAGTCGAGGTGCCTAAAGTGGCAACCCAGACTCAGTTGAAGGTTGGTGGTGTAGAGCTTCCTGTAGCCACATGGCGTTCGTACTTAAATATGGAACTAACCATTCCAATTTTCGCTGTCTCTTATACACATCTCCGAGCCCACGAGACT
+
BBBBBFBADDBBGFGGBGGGGGGGHHGGGHHGHHHHHHHHHHHHHHGGGGEFHHHHHHHGHFHHHGHGHFGFGHHHGGGGGFFHHHHFHHHHHFHHFHGHHHHHHHGHGHHHHHGGGGGHHFHHFHFGFFFHHGGGG<CCGFHGGGCGGH
@M02034:409:000000000-BFKT7:1:1110:16859:7417 1:N:0:25
AAAGTCGAGGTGCCTAAAGTGGCAACCCAGACTCGTAATGTTGTTGGTGGTGTAGAGCTTCCTGGAGCCGCATGGTGTTCGTACTTAAATATGGAACTAACCATTCCAATTTTCGCTGTCTCTTATACACATCTC
+
ABBBBFABDBA>FGGGGGFGGGGHHHHFGHHGHB2F22AGADGG2B2EF1EFA3D5A53B5GE53BAAA0>0EEF5B?AGE?21?FG@FGD4GB33BBEG313B3?F44B3B44/?????44B?4?44F22??3F
@M02034:409:000000000-BFKT7:1:1110:12986:7423 1:N:0:25
AAAGTCGAGGTGCCTAAAGTGGCAACCCAGACTAAGACGCAGGTTGGTGGTGTAGAGCTTCCTGTAGCCGCATGGCGTTCGTACTTAAATATGGTACTAACCATTCCAATTTTCGCTGTCTCTTATACACATCTCCG
+
CCCCCFCCBCCCGGGGGGGFGGGHHHHGGHHGHGHHHH?E?EFHGH?EF1FAABF5D5BF5FGFA5D5E1E>EEE1>?EFFE2E1FG3FGHFGB44FFFE303BB4F44DBHHFEFG?/???FDB3B3D22B?FF2?
@M02034:409:000000000-BFKT7:1:1110:16289:7428 1:N:0:25
AAAGTCGAGGTGCCTAAAGTGGCAACCCAGACTACTACTGATGTTGGTGGTGTAGAGCTTCCTGTAGCCGCATGGCGTTCGTACTTAAATATGGAACTAACCATTCCAATTTTCGCTGTCTCTTATACACATCTCCGAGCCCACGAGACT
+
CCCCCFCCCBABGGGGGGGGGGGHHHHGGHHGHHHHHHHHHHHHHHHGGGEFHHHHHHHHHHHHHHHHHGGEGGHHGGGGGEHHHHHHHHHHHFHHGHHHHHFHHGFHHHHHHHGGGGGHHHHHGHHHHHGHHHGFG@FGGGGGGGGGGH
@M02034:409:000000000-BFKT7:1:1110:8262:7433 1:N:0:25
AAAGTCGAGGTGCCTAAAGTGGCAACCCAGACTGTTTTTATTGTTGGTGGTGTAGAGCTTCCTGTAGCCGCATGGCGTTCGTACTTAAATATGGAACTAACCATTCCAATTTTCGCTGTCTCTTATACACATCTCCGAGCCCACGAGACT
+
BBCCAFBBCCCCGGGGGGGGGGGHHHHGGHDGHHHHHHGHHHHHHHGEFGAFHHHHHHHHHGGHHHGHHGGGGGHHGGGGGEGHHHHFHHFHHHGHFHHFHGFHHGBHHGHHHHGCGGGHHHHHHHHGGGHHFHHHGGFGGGEGGGCGGH
@M02034:409:000000000-BFKT7:1:1110:16088:7450 1:N:0:25
AAAGTCGAGGTGCCTAAAGTGGCAACCCAGACTAATACTCTGGTTGGTGGTGTAGAGCTTCCTGTAGCCGCATGGCGTTCGTACTTAAATATGGAACTAACCATTCCAATTTTCGCTGTCTCTTATACACATCTCCGAGCCCACGAGACT
+
CCCCCFCBCCBAGGGGGGGGGGGHHHHGDHHGHHHHHHHHHHHHHGGGFGGFBGHHGFHHGHHHHHHHGGGEGGHHGGGGGFFHHHHHFHHHHHFFHHHHFFFGFDGDEGHHGHGGGGGGHHGHFHHHHFH2FGHBD?GCGGHGFGGGGG
@M02034:409:000000000-BFKT7:1:1110:17376:7461 1:N:0:25
AAAGTCGAGGTGCCTAAAGTGGCAACCCAGACTGTTTTTCCTGTTGGTGGTGTAGAGCTTCCTGTAGCCGCATGGCGTTCGTACTTAAATATGGAACTAACCATTCCAATTTTCGCTGTCTCTTATACACATCTCCGAGCCCACGAGACT
+
CCCCCFBBCCCCGGGGGGGGGGGHHHHGGHHGHHHHHHGHHHHHHHHGGGEGHHHHHHHHHHHHHHHHHGGEGGHHGGGGGGHHHHGFHHHHHFHHFHHGHHHHHHFHFGHHHHGGGGGGHHHHHHHHHGHHGHHHG@C?FGHGGGGGGG
@M02034:409:000000000-BFKT7:1:1110:15946:7470 1:N:0:25
AAAGTCGAGGTGCCTAAAGTGGCAACCCAGACTGGGTTGTGGGTTGGTGGTGTAGAGCTTCCTGTAGCCGCATGGCGTTCGTACTTAAATATGGAACTAACCATTCCAATTTTCGCTGTCTCTTATACACATCTCCGAGCCCACGAGACT
+
BBABAFBAB@ABGGGFGGGGFGGHGHHGGHHGHGHHGFGAEGGEFGGGGGAFHHHHHHGHHHHGGHHHHGGGGGHFGGGGGGHGHHFFGHHGHFHFEHGFHHGGHHFHFHHHHBEGGGFGHGGHHHHFBCFFBFFFDD?@DGGGGFGD?F
@M02034:409:000000000-BFKT7:1:1110:10393:7470 1:N:0:25
AAAGTCGAGGTGCCTAAAGTGGCAACCCAGACTCGGTTTGCTGTTGGTGGTGTAGAGCTTCCTGTAGCCGCATGGCGTTCGTACTTAAATATGGAACTAACCATTCCAATTTTCGCTGTCTCTTATACACATCTCCGAGCCCACGAGACT
+
CCCCCFCBCDBCGGGGGGGGGGGHHHHGGGHGHHGGEGGGHHHHHHHEFGEFHHHFHHHHHHHHHHHGHGCEEGHHGEGFGGHHHHHHHHHHHFHHHHGHHHFHHDDHHHHHHHGGGGGHHHHHEHHHHHBGHHGFGCGCFFGGGGGDGH
@M02034:409:000000000-BFKT7:1:1110:4263:7475 1:N:0:25
AAAGTCGAGGTGCCTAAAGTGGCAACCCAGACTCCTTTTGAGGTTGGTGGTGTAGAGCTTCCTGTAGCCGCATGGCGTTCGTACTTAAATATGGAACTAACCATTCCAATTTTCGCTGTCTCTTATACACATCTC
+
AA??AFA1>>AAGFGF1BFDGGGGBHCEFEFFGHFHHHHHFAB0FFGGGGGGGHHFHHHHBFGHGDH2GCECFEFHGFEAEF0GFGF1GHFGH1@@G1F11FGFFGFE2FBFHFG?E?EFHHGHGHFBB1FHHHB
@M02034:409:000000000-BFKT7:1:1110:19111:7481 1:N:0:25
AAAGTCGAGGTGCCTAAAGTGGCAACCCAGACTAAGAATAATGTTGGTGGTGTAGAGCTTCCTGTAGCCGCATGGCGTTCGTACTTAAATATGGAACTAACCATTCCAATTTTCGCTGTCTCTTATACACATCTCCGAGCCCACGAGACT
+
CBCCCFCCCCCCGGGGGGGGGGGHHHHGGHHGHHHHFHHHHGHHHHHFGGGFHHHHHHHHHHHHGHHHHGGGGGHHGGGGGGHHHHHHFHHHHHHHGHGHHHHHHHHHHHHHHHGGGGGHHHHHHHHHHFHHHHHGG?CFGGHGGGGGGG
@M02034:409:000000000-BFKT7:1:1110:16790:7488 1:N:0:25
AAAGTCGAGGTGCCTAAAGTGGCAACCCAGACTAATAAGCAGGTTGGTGGTGTAGAGCTTCCTGTAGCCGCATGGCGTTCGTACTTAAATATGGAACTAACCATTCCAATTTTCGCTGTCTCTTATACACATCTCCGAGCCCACGAGACT
+
CCCCCFCCCCCCGGGGGGGGGGGHHHHGGHHGHHGHHHHHHHHHHHGGGGEFGHHHHHGHHHHHHHHHHGGGGGHHGGGGGFFHHHHHGHHHHHHHHHHHHHHHGHFHHHHHHHGGGGGHHHHHHHHHHHBG?GGHGCGGGGHGGGFGGH
@M02034:409:000000000-BFKT7:1:1110:22939:7489 1:N:0:25
AAAGTCGAGGTGCCTAAAGTGGCAACCCAGACTCCGACTCCGGTTGG
+
>1>1>DAADDAA1GDFGGGGBDF01FAA0GGGFFHF?EAAGE/EE/A
@M02034:409:000000000-BFKT7:1:1110:4257:7494 1:N:0:25
AAAGTCGAGGTGCCTAAAGTGGCAACCCAGACTCCTTTTGAGGTTGGTGGTGTAGAGCTTCCTGTAGCCGCATGGCGTTCGTACTTAAATATGGAACTAACCATTCCAATTTTCGCTGTCTCTTATACACATCTCCGAGCCCACGAGACT
+
ABBBBFBADBAAGGGGFFGGGGGFFHHGGHHGHHHHHHHHFGHFFGGFFGEFGHHFGFGHHHHHHFFFGEGGGGH1EEEEEEEGGHHHHHGHHGBBGHHEGFFGHGHFFHHHHFGDGGGEHHHHGHHHHFHGEHHGGGG?DFCFF@CEGF
@M02034:409:000000000-BFKT7:1:1110:24156:7496 1:N:0:25
AAAGTCGAGGTGCCTAAAGTGGCAACCCAGACTCGGAGTAGGGTTGGTGGTGTAGAGCTTCCTGTAGCCGCATGGCGTTCGTACTTAAATATGGAACTAACCATTCCAATTTTCGCTGTCTCTTATACACATCTCCGAGCCCACGAGACT
+
CCCCCFBCCCBBGGGGGGGGGGGHHHHGGHHGHHGGEFFHHHGGGGGGGGFFGFHFHHHHHHHHHHGHHGGGGGHHGGGGGFGHHHHHHHHGHHFHGHHFHHFHHGGFHHHHHHGGGGGHHHHHHHGHGGHHHHHHF/BCGGHGGGGGGG
@M02034:409:000000000-BFKT7:1:1110:13518:7501 1:N:0:25
AAAGTCGAGGTGCCTAAAGTGGCAACCCAGACTAGGGTTTGGGTTGGTGGTGTAGAGCTTCCTGTAGCCGCATGGCGTTCGTACTTAAATATGGAACTAACCATTCCAATTTTCGCTGTCTCTTATACACATCTCCGAGCCCACGAGACT
+
CCCCCFCCCCCBGGGGFGGGGGGHHHHGGHHGHFFHHGHGGGGGFGGGGGGFFHHHHHHHHHHHHHFHHGGEGGHHGGGGGGFHHHHH@GHHHHGHHHHEFHHGHFHGHHHHHHGGGGGHHHHHHGHHHHDHHHHHGB/BDGGGGGGGGG
@M02034:409:000000000-BFKT7:1:1110:4936:7505 1:N:0:25
AAAGTCGAGGTGCCTAAAGTGGCAACCCAGACTGTGAATAAGGTTGGTGGTGTAGAGCTTCCTGTAGCCGCATGGCGTTCGTACTTAAATATGGAACTAACCATTCCAATTTTCGCTGTCTCTTATACACATCTCCGAGCCCACGAGACT
+
CCCBBFCCCCAAGGGGGGGFFGGHHHHGGHHGHHHHHHHHHHHGHHGEFGEFHHFFFFHHHHHHHGGGHGGEFEHHGEFEFBCHHHGGHHHGHEFHFFHGHEFHHFHGHHHHHHGGGEEFFHGHFFFHHFHHHHHFGGDCGGHGGCGGGF
@M02034:409:000000000-BFKT7:1:1110:16782:7505 1:N:0:25
AAAGTCGAGGTGCCTAAAGTGGCAACCCAGACTAATAAGCAGGTTGGTGGTGTAGAGCTTCCTGTAGCCGCATGGCGTTCGTACTTAAATATGGAACTAACCATTCCAATTTTCGCTGTCTCTTATACACATCTCCGAGCCCACGAGACT
+
AAAAAFBBDDABGGGGF4FGGGGHFHHGGHHGHGFBGGHGBHHFGHAEFCB11FFFDHGFHHGHHHHHHGGGGGHHGGGGGG2GHHFB3DGBH3GGGHF3EGHHFGFB4FEGHE?FDEGGHHGFHFGF3FBFGHFHD?@C/FGFGCCEDF
@M02034:409:000000000-BFKT7:1:1110:16553:7509 1:N:0:25
AAAGTCGAGGTGCCTAAAGTGGCAACCCAGACTAATAATAGTGTTGGTGGTGTAGAGCTTCCTGTAGCCGCATGGCGTTCGTACTTAAATATGGAACTAACCATTCCAATTTTCGCTGTCTCTTATACACATCTCCGAGCCCACGAGACT
+
CBCCCFCCCCCCGGGGGGGGGGGHHHHGGHHGHHHHHHHHHHHHHHHGGGEFGHHHHHHHHHHHHGHHHGGGGGHHGGGGGFHHHHHGHHHHHHHFHHHGHHHHHHHHHHHHHHGGGFGHHHHHHHHHHHHHHHFGGDFGGGHGGGGGGF
@M02034:409:000000000-BFKT7:1:1110:8592:7511 1:N:0:25
AAAGTCGAGGTGCCTAAAGTGGCAACCCAGACTCTGGAGGGGGTTGGTGGTGTAGAGCTTCCTGTAGCCGCATGGCGTTCGTACTTAAATATGGAACTAACCATTCCAATTTTCGCTGTCTCTTATACACATCTCCGAGCCCACGAGACT
+
CBCCCFCCCCCCGGGGGGGGGGGHHHHGGHHGHHHHHHHGGGGEEGGGFFFFHHHHHHHHHHHHHHHHHGGGGGHHGGGGGGHHHHHHHHHHHGHHHHHHHHHHHHHHHHHHHHGGGGGHHHHHFHHHHHGHHGFGGCFFGGHGGGGGGG
@M02034:409:000000000-BFKT7:1:1110:9511:7512 1:N:0:25
AAAGTCGAGGTGCCTAAAGTGGCAACCCAGACTACTCCGCCTGTTGGTGGTGTAGAGCTTCCTGTAGCCGCATGGCGTTCGTACTTAAATATGGAACTAACCATTCCAATTTTCGCTGTCTCTTATACACATCTCCGAGCCCACGAGACT
+
CCCCCFCBCCCCGGGGGGGGGGGHHHHGGHHFHHGHHHGGGGHHHHGGFDEF1EGFFFAGGFHHGFFFGEE>EEHFGEEGGEFEGHFEGFHFGDEDG@GHF03BGDHDBBGHG4E?EF<FEFGG?3?FGFBFHHFGG/CCCFHGCFCFFG
@M02034:409:000000000-BFKT7:1:1110:23428:7517 1:N:0:25
AAAGTCGAGGTGCCTAAAGTGGCAACCCAGACTGGGATGCTTGTTGGTGGTGTAGAGCTTCCTGTAGCCGCATGGCGTTCGTACTTAAATATGGAACTAACCATTCCAATTTTCGCTGTCTCTTATACACATCTCCGAGCCCACGAGACT
+
CCCCCFCCCCCBGGGGGGGGGGGHHHHGGHHGHHHHHHFHHHHHHHHGGGEFGHHHHHHHHHHHHHHHHGGEGGHHGGGGGGGHHHHGHHHHHGHHGHHHGGHHHHHGHHHHHHGGGGGHHGHHBHHHHFGHHHHHGBCGGGHGGGGGGG
@M02034:409:000000000-BFKT7:1:1110:24777:7522 1:N:0:25
AAAGTCGAGGTGCCTAAAGTGGCAACCCAGACTCCGATTATTGTTGGTGGTGTAGAGCTTCCTGTAGCCGCATGGCGTTCGTACTTAAATATGGAACTAACCATTCCAATTTTCGCTGTCTCTTATACACATCTCCGAGCCCACGAGACT
+
BCCCCFBBCCCCGGGGGGGGGGGHHHHGGHHGHHHGGGFGGHHHHHHGGGEFHHHHHHHHHHHHHHHHHGGGGGHGGGGGGGHHHHGGHHHHHHHHHHHHHHHHHHHHHHHHHHGGGGGHHHHHGHHHGGGHHHHHGGGGGGHGGGGGGH
@M02034:409:000000000-BFKT7:1:1110:26865:7526 1:N:0:25
AAAGTCGAGGTGCCTAAAGTGGCAACCCAGACTCAGTGGCCGGTTGGTGGTGTAGAGCTTCCTGTAGCCGCATGGCGTTCGTACTTAAATATGGAACTAACCATTCCAATTTTCGCTGTCTCTTATACACATCTCCGAGCCCACGAGACT
+
CCCCCFABCBBCGGGGGGGGGGGHHHHGGHHGHHHHHHGGHGGGEGGEGGFGHHHFHGHHHHHHHFHGHGGEEFHFGEGGGFHHHHHHEHHHHGFHHHHHHHFHHFGHGHHHHHGGGGGHHHHHFHHHHHHHHHFHG?GGGGHGFC?EGH
@M02034:409:000000000-BFKT7:1:1110:12153:7536 1:N:0:25
AAAGTCGAGGTGCCTAAAGTGGCAACCCAGACTCTGTTGGAGGTTGGTGGTGTAGAGCTTCCTGTAGCCGCATGGCGTTCGTACTTAAATATGGAACTAACCATTCCAATTTTCGCTGTCTCTTATACACATCTCCGAGCCCACGAGACT
+
CBCCCFBCCCCCGGGGGGGFGGGHHHHGGHHGHHHHGHHHFFGGGHGEGGAFHHHHGHHHGHHHGHHHGGGEEGHHGGCFGGHHHHEEHHHGHFF3EGHHHHHGGGHHFHHHHHEEFGEFHGHGGHFHFHHFHH3GGC?CCFHG@C/DDF
@M02034:409:000000000-BFKT7:1:1110:20305:7541 1:N:0:25
AAAGTCGAGGTGCCTAAAGTGGCAACCCAGACTGGTGGTCCGGTTGGTGGTGTAGAGCTTCCTGTAGCCGCATGGCGTTCGTACTTAAATATGGAACTAACCATTCCAATTTTCGCTGTCTCTTATACACATCTCCGAGCCCACGAGACT
+
CCCCCFBCCCCCGGGGGGGGGGGHHHHGGHHGHGHGHGGHHGGGGGGGGGFFHHHHHGHHHHHHHHHHHGGGGGHGGGGGGFHHHHHHHHHHHHHHGHHGHHHHHHFHGHHHHHGGGGGHHHHHHHHHHHHHHHHGGDFGGGHGGCGGGH
@M02034:409:000000000-BFKT7:1:1110:9506:7547 1:N:0:25
ACAGTCGAGGTGCCTAAAGTGGCAACCCAGACTACTTGGGCTGTTGGTGGTGTAGAGCTTCCTGTAGCCGCATGGCGTTCGTACTTAAATATGGAACTAACCATTCCAATTTTCGCTGTCTCTTATACACATCTCCGAGCCCACGAGACT
+
>1>>ADAADD>AFGGGGGGGF1FCAGHEGHHGGFFCHGCAGGAGHGHGEEAFGFGDGGGHHCGFFFFEHCC>EFHHEEGFF?0/FGG@GG2DG11BFG1FHCGFFGFFFGGHHEEGGGEHGFHHFGHHGHF1FFHBE/BCCGHG/@CCFF
@M02034:409:000000000-BFKT7:1:1110:5938:7551 1:N:0:25
AAAGTCGAGGTGCCTAAAGTGGCAACCCAGACTACGCTGCAGGTTGGTGGTGTAGAGCTTCCTGTAGCCGCATGGCGTTCGTACTTAAATATGGAACTAA
+
AAAA>5AAA22>FBB5BBEFFGFFHFA2FCGEHDCEEFE2AABBBGEEFE1FGDFAFDGH53BDBDGGHG0>BEAFE>>1AEB1?GGBDGFGHE3?BFDE
@M02034:409:000000000-BFKT7:1:1110:18170:7560 1:N:0:25
AAAGTCGAGGTGCCTAAAGTGGCAACCCAGACTGGGACGAGGGTTGGTGGTGTAGAGCTTCCTGTAGCCGCATGGCGTTCGTACTTAAATATGGAACTAACCATTCCAATTTTCGCTGTCTCTTATACACATCTCCGAGCCCACGAGACT
+
CCCCCFCCCCCCGGGGGGGGGGGHHHHGGHHGHHHHFHGGGGGFHGGGFGEFGFHHHHHHHHHHHHHHHGGEFGHHGGGGGEGHHHHGHHHHHHHHHHHHHHHGHHHHHHHHHGGGGGGGHHHHHHHHHHGHHHGHGFFGGGHGGGGGGH
@M02034:409:000000000-BFKT7:1:1110:19728:7561 1:N:0:25
AAAGTCGAGGTGCCTAAAGTGGCAACCCAGACTAAGACTCGGGTTGGTGGTGTAGAGCTTCCTGTAGCCGCATGGCGTTCGTACTTAAATATGGAACTAACCATTCCAATTTTCGCTGTCTCTTATACACATCTCCGAGCCCACGAGACT
+
CCCCCFCBCCCCGGGGGGGGGGGHHHHGGGHGH33B33A32BFGGGGGGGEFHHHHHHHHHHHHHHHHHGGGGGHHGGGGGGHHHHHHHHHHHGHHHHHHHHHHHHHHHHHHHHGGGGGHHHHHHHHGGHFHGHHHGGGCGGHGGGGGGH
@M02034:409:000000000-BFKT7:1:1110:14390:7574 1:N:0:25
AAAGTCGAGGTGCCTAAAGTGGCAACCCAGACTTTGTATCCGGTTGGTGGTGTAGAGCTTCCTGTAGCCGCATGGCGTTCGTACTTAAATATGGAACTAACCATTCCAATTTTCGCTGTCTCTTATACACATCTCCGAGCCCACGAGACT
+
CCCCCFBBCBBBGGGGGGGGGGGHHHHGGHHGHHHHHHHHHGGGGGGGEEEFGFHHHHHHHFHHGGHFFGGEEGHHGEGGGEFHHHHGHHHHHHGFFHGHHFFGHGHFHHHHHGGGGGFHHHHHHHHHGFHHHHHGFF/CFGGGGFCGGH
@M02034:409:000000000-BFKT7:1:1110:13620:7585 1:N:0:25
AAAGTCGAGGTGCCTAAAGTGGCAACCCAGACTCATCCTCCTGTTGGTGGTGTAGAGCTTCCTGTAGCCGCATGGCGTTCGTACTTAAATATGGAACTAACCATTCCAATTTTCGCTGTCTCTTATACACATCTCCGAGCCCACGAGACT
+
BBBBBFBAB@ABGGGGGGGGFFGHHHHGGHGGHHHHHHHHHHHHHHHGFGGGHHHFHFFHHHHHHHHHHGGEGGHHGGGGGGFGHHHBGHHHH3FGCGHHFHFGHHHHHHHHHGGFGGGHHHHHGHHHDGHGHHHGG//BDGECGCFDGH
@M02034:409:000000000-BFKT7:1:1110:25676:7588 1:N:0:25
AAAGTCGAGGTGCCTAAAGTGGCAACCCAGACTCCTTCGCCTGTTGGTGGTGTAGAGCTTCCTGTAGCCGCATGGCGTTCGTACTTAAATATGGAACTAACCATTCCAATTTTCGCTGTCTCTTATACACATCTCCGAGCC
+
BBBBBFBBBBBBGGGGGGGGGGGHHHHGGHGGHGGHHHHGGGGHFHGGGGEFFGHGHGGHGHHHADG5FE?EEGHHGEFGGGEHHHHHFHDGHBBDGFHGHHHHFHHHGGGFHFGCFGGHHHHHBHFHFCHGFGGFDF//B
@M02034:409:000000000-BFKT7:1:1110:13236:7590 1:N:0:25
AAAGTCGAGGTGCCTAAAGTGGCAACCCAGACTAATAATAATGTTGGTGGTGTAGAGCTTCCTGTAGCCGCATGGCGTTCGTACTTAAATATGGAACTAACCATTCCAATTTTCGCTGTCTCTTATACACATCTCCGAGCCCACGAGACT
+
BBCCCFCCCCCCGGGGGGGGGGGHHHHGGHHGHHHHHHHHGGHHGHHFGGEFGHHHGHGGGHHHHHHHGGGGGGHHGGGGGGFHHHGDHHHGHEGHHHGFHHHHHHBHBHGHHHFFGDEHHGHHGHGHGF3GHHEFF<DCCFHG?C?EGG
@M02034:409:000000000-BFKT7:1:1110:23502:7592 1:N:0:25
AAAGTCGAGGTGCCTAAAGTGGCAACCCAGACTAATGCTAA
+
CCCCCFBBCBCCGGGGGGGGGGGHHHHGGHHGHB3BF5FD5
@M02034:409:000000000-BFKT7:1:1110:24354:7596 1:N:0:25
AAAGTCGAGGTGCCTAAAGTGGCAACCCAGACTGAGAAGACTGTTGGTGGTGTAGAGCTTCCTGTAGCCGCATGGCGTTCGTACTTAAATATGGAACTAACCATTCCAATTTTCGCTGTCTCTTATACACATCTCCGAGCCCACGAGACT
+
CCCCCFBCCCAAGGGGGGGGGGGHHHHGGHHGHHHHHHHHHHHHHHHGGGAFGHHFHGHHHHHHHHHHHGGGGGHHGGGGGFHHHHGHHHHHHGGHFHHGHHFHHFHHGHHHHHGGGGGHGHHHHHHHHHHHHHFFGCGCFGHGGGGGGG
@M02034:409:000000000-BFKT7:1:1110:7510:7601 1:N:0:25
AAAGTCGAGGTGCCTAAAGTGGCAACCCAGACTGCGAAGCGGGTTGGTGGTGTAGAGCTTCCTGTAGCCGCATGGCGTTCGTACTTAAATATGGAACTAACCATTCCAATTTTCGCTGTCTCTTATACACATCTCCGAGCCCACGAGACT
+
BBBBBFBBBBBBGGGGGGGGGGGHHHHGGHHGHHHGGGGGGGGGGGGGGGGFGHHHHHHHHGHHGGHHHGGEFGHHGGGGGEFGHHHGGHHHHHHHGHGHHHGHHHHGGHGHHHGGGGGGHHHHHHHFHFHHGHGGF?CDGGHGGGGGGH
@M02034:409:000000000-BFKT7:1:1110:23698:7602 1:N:0:25
AAAGTCGAGGTGCCTAAAGTGGCAACCCAGACTAAGACGCGGGTTGGTGGTGTAGAGCTTCCTGTAGCCGCATGGCGTTCATACTTAAATATGGAACTAACCATTCCAATTTTCGCTGTCTCTTATACACATCTCCGAGCCCACGAGACT
+
BBBBBFBBBBBBGGGGGGGGGGGGHHHGGHHGHHHHHHGGGGGGGGGGFGFFHHHHHHGHHHHHGGHHHGGGFGHHGFGGHHHHHHHGHHHHHHHFGHHGGHHHHHHHHHGHHHGGGGFGHHHHHHFHFHFHHHHHGFGGCECFFCGGGH
@M02034:409:000000000-BFKT7:1:1110:10818:7604 1:N:0:25
AAAGTCGAGGTGCCTAAAGTGGCAACCCAGACTCCGTTTACGGCTGGTGGTGTAGAGCTTCCTGTAGCCGCATGGCGTTCGTACTTAAATATGGAACTAACCATTCCAATTTTCGCTGTCTCTTATACACATCTCCGAGCCCACGAGACT
+
CCCCCFABCCCCGGGGGGGGGFGHHHHGGHHGHHHEGFGGHCEFGC1BFAEGC3GBGGFFFGHHHFFBGEF0EEFAEEGGG?2FGHHFHHHHEB33GEFHC03B??BDDFFHG4EEFF/G3GGH3FFGHHBFGFFFC//<BFC</<<CDF
@M02034:409:000000000-BFKT7:1:1110:22683:7607 1:N:0:25
AAAGTCGAGGTGCCTAAAGTGGCAACCCAGACTGGTGGGGGGGTTGGTGGTGTAGAGCTTCCTGTAGCCGCATGGCGTTCGTACTTAAATATGGAACTAACCATTCCAATTTTCGCTGTCTCTTATACACATCTCCGAGCCCACGAGACT
+
CBCCCFCCBBABGGGGGGGGGGGHHHHGGHHGHHHGGGGGGGGGGGGGGGDEEGGGGGGGGGGGGGGGGGGGFFFFFFFEDDBFFFFFFFFFFFFFFFFFFFFFFFFFFFFFFFFFFFFFFFFFFFFFFFFFFFFFFDFCFFFFFFFFFF
@M02034:409:000000000-BFKT7:1:1110:25801:7607 1:N:0:25
AAAGTCGAGGTGCCTAAAGTGGCAACCCAGACTAAGAATAATGTTGGTGGTGTAGAGCTTCCTGTAGCCGCATGGCGTTCGTACTTAAATATGGAACTAACCATTCCAATTTTCGCTGTCTCTTATACACATCTCCGAGCCCACGAGACT
+
AAAB>FAADBABGGGFGGGFGGGGHHHFGHHGHHHHHFGHHFF5GGFEAFEFFGHFFDGHFHHHGFH5FFGEGGHCFEGGAEFEGGFFHFHHHH3BBFHF3CEHHGFHFHHHHFEEGFE3GGFHFHGBF3FGEG?BCC?CCFH/CCDFGH
@M02034:409:000000000-BFKT7:1:1110:10129:7634 1:N:0:25
AAAGTCGAGGTGCCTAAAGTGGCAACCCAGACTTATAATCCTGTTGGTGGTGTAGAGCTTCCTGTAGCCGCATGGCGTTCGTACTTAAATATGGAACTAACCATTCCAATTTTCGCTGTCTCTTATACACATCTCCGAGCCCACGAGACT
+
BABBAFBBBBBBGGGGGGGGGGGGHHHGGGFGHHHHHHGHHHGHEHGEGGGFGHHHHHHGHGHHHHHGHGGGGGHHGGGGGGHHHHHHHHHHGFFHHHHFGHEHHHHGBGHHHHGGGDEFHDGHHHHHHHBHHHHHGGCCFGHGFG?FGG
@M02034:409:000000000-BFKT7:1:1110:17107:7636 1:N:0:25
AAAGTCGAGGTGCCTAAAGTGGCAACCCAGACTAATCTGTTTGTTGGTGGTGTAGAGCTTCCTGTAGCCGCATGGCGTTCGTACTTAAATATGGAACTAACCATTCCAATTTTCGCTGTCTCTTATACACATCTCCGAGCCCACGAGACT
+
CCCCCFBCCCABGGGGGGGGGGGHHHHGGHHGHHHHHHHHHHHHHHHGGGEFHHHHHHHHHHHHHGHHGGGFEGHHGGGGGEGHHHHGHHHHHFHHFHGHHHGGHGFFBFHHHHGGGGGHHHHHFHHHHGHHHHHHGC?FGGFGG?GGGG
@M02034:409:000000000-BFKT7:1:1110:8057:7645 1:N:0:25
AAAGTCGAGGTGCCTAAAGTGGCAACCCAGACTTATACGTCGGTTGGGGGTGTAGAGCTTCCTGTAGCCGCATGGCGTTCGTACTTAAATATGGAACTAACCATTCCAATTTTCGCTGTCTCTTATACACATCTCCGAGCCCACGAGACT
+
ABBABFAABCCCGGGGGGGGGGGHHHHGGGAGHFB55D23B2AFAEE0A0E>EFG555@F5F@3G4F4@>E/EEC1/>>FE?2??FGEFFG4?D33BFGHC02BB3B33FBFGF/FE??FHHGG2@FHFB1GHGD1</ACFG..@DGGGF
@M02034:409:000000000-BFKT7:1:1110:8535:7647 1:N:0:25
AAAGTCGAGGTGCCTAAAGTGGCAACCCAGACTTCGTTGTGGGTTGGTGGTGTAGAGCTTCCTGTAGCCGCATGGCGTTCGTACTTAAATATGGAACTAACCATTCCAATTTTCGCTGTCTCTTATACACATCTCCGAGCCCACGAGACT
+
BBBBB5AABBABGGGGGGGGGGGHGHHGGHHGHHHGHHHFGFAEFG?EFEEFGHHFGHHHHHHHHHHHHGGGEGHHG>EFFEFHGHGGFHHHHFHHHHHHHHHGFHHHFGHHHHGGGG?GFHGHHBGHDGFFHHHGG@DGDGHGGGGGGG
@M02034:409:000000000-BFKT7:1:1110:26118:7651 1:N:0:25
AAAGTCGAGGTGCCTAAAGTGGCAACCCAGACTCTGTATGTTGTTGGTGGTGTAGAGCTTCCTGTAGCCGCATGGCGTTCGTACTTAAATATGGAACTAACCATTCCAATTTTCGCTGTCTCTTATACACATCTCCGAGCCCACGAGACT
+
BBBAAFBBBBBBGGGGGGGGGGGFFHHGGHFFHHHFHFGGGGFHHHEEFEEFGFGFHFEGHHHFHHFFGEGE?EH1EEEFGECGGHGEGGFHHEBFGFHHFAGGEGHFGFFGGFEEFFEF4GFGDEFFHGB2CGHFGCGCGEEGGGCGDH
@M02034:409:000000000-BFKT7:1:1110:18318:7651 1:N:0:25
AAAGTCGAGGTGCCTAAAGTGGCAACCCAGACTAGGCGGGAGGTTGGTGGTGTAGAGCTTCCTGTAGCCGCATGGCGTTCGTACTTAAATATGGAACTAACCATTCCAATTTTCGCTGTCTCTTATCACATCTCCGAGCCCACGAGACT
+
BCCCAFBCCCBBGGGGGGGGGGGHHHHGGHHGHHHGHGGGCFGAFHGFFGEFGGHGHHHHFHHHHGGGHGG?EFHFGGGGGGHGHHHHHHHHHEFGHHHFGHGHHDGFFGHHHFGGGGDGHGGHGHFHHF?1?DFD-?FGGEGGGG?CF
@M02034:409:000000000-BFKT7:1:1110:16718:7658 1:N:0:25
AAAGTCGAGGTGCCTAAAGTGGCAACCCAGACTATTTATACGGTTGGTGGTGTAGAGCTTCCTGTAGCCGCATGGCGTTCGTACTTAAATATGGAACTAACCATTCCAATTTTCGCTGTCTCTTATACACATCTCCGAGCCCACGAGACT
+
A3AAAB>AA@>AGFGGGGGB5FFFFHHGGHAFFFGFHFHHHHGEEEEFFEACFFG5EFGHHGHDGFHHHGEEEFHHGFGGDE2GHHH@3FFDHFBF33FGHFFFHHHFBGHHHHGGG/E3DFGHHH3FFGBHCFHGB/<?<C/<D/CAGF
@M02034:409:000000000-BFKT7:1:1110:8522:7663 1:N:0:25
AAAGTCGAGGTGCCTAAAGTGGCAACCCAGACTTCGTTGTGGGTTGGTGGTGTAGAGCTTCCTGTAGCCGCATGGCGTTCGTACTTAAATATGGAACTAACCATTCCAATTTTCGCTGTCTCTTATACACATCTCCGAGCCCACGAGACT
+
AAAAADAAD1>>FGGFFDGGGDECFHGGEGFGFHHGHFBBEEGAFGGEFEBFGFHFHHHHBGHDFDGFHG?EGGHHGEEFGEFHEFGHHGFHGGHFGHHHHGHHFHHG2FFHHFGFGGCHHHGB1GGHFGDHFGFBE/B/CCGCA<CCG<
@M02034:409:000000000-BFKT7:1:1110:11149:7664 1:N:0:25
AAAGTCGAGGTGCCTAAAGTGGCAACCCAGACTCGGAGTTCGGTTGGTGGTGTAGAGCTTCCTGTAGCCGCATGGCGTTCGTACTTAAATATGGAACTAACCATTCCAATTTTCGCTGTCTCTTATACACATCTCCGAGCCCACGAGACT
+
BBBCBFCBCCCCGGGGGGGFGGGHHHHGGGHGHHGGGGGHHGGGGGGGGGGGHHHHHHHHHHHHHHHHHGGFGGHHGGGGGEGHHHHHHHHHHFHGHHHHHHGHHHGHBGHHHFGGGGGHHEHHHHHHHFFHHHHFGC?AGGHEGCFGGH
@M02034:409:000000000-BFKT7:1:1110:18931:7665 1:N:0:25
AAAGTCGAGGTGCCTAAAGTGGCAACCCAGACTTAGGATCGGGTTGGTGGTGTAGAGCTTCCTGTAGCCGCATGGCGTTCGTACTTAAATATGGAACTAACCATTCCAATTTTCGCTGTCTCTTATACACATCTCCGAGCCCACGAGACT
+
CCCCCFCCCBCCGGGGGGGGGGGHHHHGGHHGHHHHHHHHGGGHGGGGGGFFGHHHHHHHHHHHHHHHHGGFGGHHGGGGGFGHHHHHHHHHHHHHHHHGHHFHHHFGFGHHHHGGGGFHGGHHHHFHHFHHHHGFGFCFGGHGGGCGGH
@M02034:409:000000000-BFKT7:1:1110:10671:7669 1:N:0:25
AAAGTCGAGGTGCCTAAAGTGGCAACCCAGACTTGGGTGGGGGTTGGTGGTGTAGAGCTTCCTGTAGCCGCATGGCGTTCGTACTTAAATATGGAACTAACCATTCCAATTTTCGCTGTCTCTTATACACATCTCCGAGCCCACGAGACT
+
CBCCCFCCCCBBGGGGGGGGGGGHHHHGGHHGHGHHDABEEGGGGGGGGGEFGHHHHHHHHHHHHHHHHGGGGGHHGGGGGFHHHHHGHHHHHHHHHHHHHHHHHHHHHHHHHHGGGGGHHHHHHHGHFHFHHHHHG@FGGGHGGGGGGH
@M02034:409:000000000-BFKT7:1:1110:13361:7677 1:N:0:25
AAAGTCGAGGTGCCTAAAGTGGCAACCCAGACTTTTTTTATGTTGGTGGTGTAGAGCTTCCTGTAGCCGCATGGCGTTCGTACTTAAATATGGAACTAACCATTCCAATTTTCGCTGTCTCTTATACACATCTCCGAGCCCACGAGACTA
+
CABCCFCCCCBBGGGGGGGGGGGHHHHGGHHGHHHHHGGFHHHHHHGGGFFHHHHHHHHHHHHHHHHHGEEEFH1>EGGGFGGGHFGGHFGHHEGHGFGFHFFHHGHHGHHHHGEGGFGHHHHHHFFGHFGGHHFE<CGFFHGGCGGGH>
@M02034:409:000000000-BFKT7:1:1110:26510:7679 1:N:0:25
AAAGTCGAGGTGCCTAAAGTGGCAACCCAGACTACGACGACTGTTGGTGGTGTAGAGCTTCCTGTAGCCGCATGGCGTTCGTACTTAAATATGGAACTAACCATTCCAATTTTCGCTGTCTCTTATACACATCTCCGAGCCCACGAGACT
+
CCCCCFCCCBBBGGGGGGGGGGGFHHGGGHHGHHHGFGGGGGGHHHHGFFEFHGHFHHHHHHHHHHHHHGGGEGHGGGGGGFGHHHHHHHHHHHHHFHHHGGHGHFHHHHHHHHGGGGGHHHHHHHHHHHGHHHHHGFGGGGHGG?DDGH
@M02034:409:000000000-BFKT7:1:1110:17933:7689 1:N:0:25
AAAGTCGAGGTGCCTAAAGTGGCAACCCAGACTTAGTTTGTTGTTGGTGGTGTAGAGCTTCCTGTAGCCGCATGGCGTTCGTACTTAAATATGGAACTAACCATTCCAATTTTCGCTGTCTCTTATACACATCTCCGAGCCCACGAGACT
+
CCCCCFCCCCCCGGGGGGGGGGGHHHHGGHHGHHGHGHHHHGHHHHHGGGGGHHHHHHHHHGHHHHHHHGGGGGHHGGGGGEGHHHHGHHHHHHHHHHHHHHHHHHHGFGHHHHGGGGGGHHHHHHFHHHFHHHGHGCFGGGHGGGGGGH
@M02034:409:000000000-BFKT7:1:1110:6809:7690 1:N:0:25
AAAGTCGAGGTGCCTAAAGTGGCAACCCAGACTGAGCGTAAGGTTGGTGGTGTAGAGCTTCCTGTAGCCGCATGGCGTTCGTACTTAAATATGGAACTAACCATTCCAATTTTCGCTGTCTCTTATACACATCTCCGAGCCCACGAGACT
+
CBCCCFABCCBBGGGGGGGGGGGHHHHGGHHGHHFHHGGGGHHHGHGFFGEFFGHHHHHHHHHHHHHGHGGGGGHHGEGGFEFHHHHGHHHHHGGHGHHGGGFGGGHHHHHHHHGGGGGHHHHHHHGHHHHHHHGHGGGGGGHGGGCGGF
@M02034:409:000000000-BFKT7:1:1110:5422:7714 1:N:0:25
AAAGTCGAGGTGCCTAAAGTGGCAACCCAGACTTGTCAGAAGGTTGGTGGTGCAGAGCTTCCTGTAGC
+
AAAAAFAB?D>AFGGGGGGGGFGHCHHGGHAGHFHGB5F55BBG322A22EA33D5BE3C5GG55555
@M02034:409:000000000-BFKT7:1:1110:6137:7725 1:N:0:25
AAAGTCGAGGTGCCTAAAGTGGCAACCCAGACTTATAGTGATGTTGGTGGTGTAGAGCTTCCTGTAGCCGCATGGCGTTCGTACTTAAATATGGAACTAACCATTCCAATTTTCGCTGTCTCTTATACACATCTCCGAGCCCACGAGACT
+
BBCCDFCCCCCCGGGGGGGGGGGHHHHGGHHGHHHHHHHHHHHHHHHFGGFFHHHHHHHHGHHHHHHHHGGGGGHHGGGGGGHHHHHHHHHHHFGHHHHGHHHHHHFFHHHHHHGGGGFHHGHHFHHHHHHHHHHGGGGGGGHGGGGGGF
@M02034:409:000000000-BFKT7:1:1110:15572:7732 1:N:0:25
AAAGTCGAGGTGCCTAAAGTGGCAACCCAGACTAAGAATAGGGTTGGTGGTGTAGAGCTTCCTGTAGCCGCATGGCGTTCGTACTTAAATATGGAACTAACCATTCCAATTTTCGCTGTCTCTTATACACATCTCCGAGCCCACGAGACT
+
CCCCCFCCCCCBGGGGGGGGGGGHHHHGGHHGHHHHGHHHHHHHGGGGGGGGHHHGHHHHHHHHHHHHHGGGGGHHGGGGGEGHHHHGHHHHHFFHHHHGHHHHHHHHEGHHHHGGGGGHHHHHGHHHHHGHHHHHG?FGGGHGGGGGGF
@M02034:409:000000000-BFKT7:1:1110:6562:7735 1:N:0:25
AAAGTCGAGGTGCCTAAAGTGGCAACCCAGACTCCTATTCATGTTGGTGGTGTAGAGCTTGCTGTAGCCGCATGG
+
BBBCBFCCCBCCGGGGGGGGGGGHHHHGGHHGH3FFAAFE5DGHFEEEC2EFFDG5B5BB3B5AA5D53BE0B?C
@M02034:409:000000000-BFKT7:1:1110:4657:7737 1:N:0:25
AAAGTCGAGGTGCCTAAAGTGGCAACCCAGACTTCTACTAAGGTTGGTGGTGTAGAGCTTCCTGTAGCCGCATGGCGTTCGTACTTAAATATGGAACTAACTATTCCAATTTTCGCTGTCTCTTATACACATCTC
+
CCCCCFCCCCBBGGGGGGGGGGGHHHHGGHGGCHGGHGGEEGHHAF?EAAEEA3F5BBBABFGFG5DDBAE>EEF1>1>1??2?BGHB3@F4B333B@GG334DB4B44FEHD4E/E?<3?4D444BDG2F2FGH
@M02034:409:000000000-BFKT7:1:1110:23953:7753 1:N:0:25
AAAGTCGAGGTGCCTAAAGTGGCAACCCAGACTCCGCCGACTGTTG
+
CCCCCFCBCCCCGGGGGGGGGGGHHHHGGH2AGH3E2A22AEEHFH
@M02034:409:000000000-BFKT7:1:1110:25542:7753 1:N:0:25
AAAGTCGAGGTGCCTAAAGTGGCAACCCAGACTCCTGATGCGGTTGGTGGTGTAGAGCTTCCTGTAGCCGCATGGCGTTCGTACTTAAATATGGAACTACCATTCCAATTTTCGCTGTCTCTTATACACATCTCCGAGCCCACGAGACT
+
ABBBADABDBAABGGGGGGGGDFFFHHGGGCAGFHHHDGFHC?EE20AA1EA13D5A5GGBGGFGFBFHGG0FGEFC?@CA??F?GFE@@4@4@33BFEGH3BF?BG4?FDGHC/EE/FGHHGDG2BFFBFGG1BCBDC@FFGG??/?D
@M02034:409:000000000-BFKT7:1:1110:18685:7755 1:N:0:25
AAAGTCGAGGTGCCTAAAGTGGCAACCCAGACTAATCAGCAGGTTGGTGGTGTAGAGCTTCCTGTAGCCGCATGGCGTTCGTACTTAAATATGGAACTAACCATTCCAATTTTCGCTGTCTCTTATACACATCTCCGAGCCCACGAGACT
+
BBBBBFBBBBBBGGGGGGGGGGGHHHHGGEHGHHDGGFHHFHCAGHEEFCGECDFBDGFHDEGH5ABEHEG0EFFAE?EGEECEGHF3FHHEFBBDGFGF303B3?BFGGFG4DECEDEBDGG4BGH?B22?GHH2D<CFGGFFC//?AD
@M02034:409:000000000-BFKT7:1:1110:22730:7755 1:N:0:25
AAAGTCGAGGTGCCTAAAGTGGCAACCCAGACTGATACGCATGTTGGTGGTGTAGAGCTTCCTGTAGCCGCATGGCGTTCGTACTTAAATATGGAACTAACCATTCCAATTTTCGCTGTCTCTTATACACATCTCCGAGCCCACGAGACT
+
CCCCCFCCCCBBGGGGGGGFFGGHHHHGGHHGHHHHHHGGGGGHHHHFGGEFHHHHHHHHHHHHHHHHHGGFGGHHGGGGGFHHHHHGHHHHHHHHHHGGHHHHHFHHHHHHHHGGGGGHHHHHGHHHHFFHHHHHG@FCGGHGGGGGGH
@M02034:409:000000000-BFKT7:1:1110:18704:7758 1:N:0:25
AAAGTCGAGGTGCCTAAAGTGGCAACCCAGACTAATCAGCAGGTTGGTGGTGTAGAGCTTCCTGTAGCCGCATGGCGTTCGTACTTAAATATGGAACTAACCATTCCAATTTTCGCTGTCTCTTATACACATCTCCGAGCCCACGAGACT
+
A>AAAFCCCCAAGGGGGFGGGGGHHHHGGHHGHHHHHHHHHHHGGHGGGGEFGHHHHHHHHGHHHGHHHGGGGGHFGGGFEEFHGHHHHHFHHGHHFHHGGHFHHHHHHHHHHGGGGGGHHHHHHHHHHHFHGHHHGCGGGEEGGGGGFD
@M02034:409:000000000-BFKT7:1:1110:25408:7761 1:N:0:25
AAAGTCGAGGTGCCTAAAGTGGCAACCCAGACTGGGTTTCGGGTTGGTGGTGTAGAGCTTCCTGTAGCCGCATGGCGTTCGTACTTAAATATGGAACTAACCATTCCAATTTTCGCTGTCTCTTATACACATCTCCGAGCCCACGAGACT
+
CCCDCFBBCCBCGGGGGGGGGGGHHHHGGHGGHHHGFGGHGGGHFGGEFFFFGHHFFGHHGHHHHHGGHGGFGGGCEFGGGEGHHHHFHHHHHGFGHHHGFHDGHGGGFHGHHGGGGGDGGHHHHFHHHGGHHHGFGCGGGGHGGGGGGG
@M02034:409:000000000-BFKT7:1:1110:22142:7769 1:N:0:25
AAAGTCGAGGTGCCTAAAGTGGCAACCCAGACTTGGTGGGAGGTTGGTGGTGTAGAGCTTCCTGTAGCCGCATGGCGTTCGTACTTAAATATGGAACTAACCATTCCAATTTTCGCTGTCTCTTATACACATCTCCGAGCCCACGAGACT
+
AAABAFBBBCABGGGGGGGFGGGHHHHGGHHGHHHHHGGGGFGGHHGGGGEFHHHHHHHHHHHHHGHHHGGGGGHHGEGGGEGHHHHFHHHHHHGGHHGGHHFHGHFFHHHHHHGGGGGHHHHHGHHHGHFHHHFHG/C?CFHGGGGGGH
@M02034:409:000000000-BFKT7:1:1110:12373:7771 1:N:0:25
AAAGTCGAGGTGCCTAAAGTGGCAACCCAGACTAAGAATAATGTTGGTGGTGTAGAGCTTCCTGTAGCCGCATGGCGTTCGTACTTAAATATGGAACTAACCATTCCAATTTTCGCTGTCTCTTATACACATCTCCGAGCCCACGAGACT
+
CCCDCFBCCCCCGGGGGGGGGGGHHHHGGHHGHHHHHHHGHGHHHHGGGGFFHHHHHHHHHHHHHHHHHGGGGGGHGGGGGFGHHHHHHHHHHHHHHHHHHHHHHHFHHHHHHHGGGGGHHGHHGHHHGHGHHHHHGCFGGGHGGGGGGH
@M02034:409:000000000-BFKT7:1:1110:10948:7775 1:N:0:25
AAAGTCGAGGTGCCTAAAGTGGCAACCCAGACTTTTTCTATTGTTGGTGGTGTAGAGCTTCCTGTAGCCGCATGGCGTTCGTACTTAAATATGGAACTAACCATTCCAATTTTCGCTGTCTCTTATACACATCTCCGAGCCCACGAGACT
+
CCCCCFCCCCBCGGGGGGGGGGGHHHHGGHHGHHHHFCHHHHHHHHGEFAFFEDGDGGGHFFHHGFFEGGGCFGHAEEEGGE2FGHHHFHHGGF33FFHHF1BFF?G?FGGHHGEFFEEGHHHGFGHFHFHHHHGFF?CFFGHGFBCDDF
@M02034:409:000000000-BFKT7:1:1110:22092:7789 1:N:0:25
AAAGTCGAGGTGCCTAAAGTGGCAACCCAGACTATTTTTGTTGTTGGTGGTGTAGAGCTTCCTGTAGCCGCATGGCGTTCGTACTTAAATATGGAACTAACCATTCCAATTTTCGCTGTCTCTTATACACATCTCCGAGCCCACGAGACT
+
BABCBFCCCCCCGGGGGGGGGGGHHHHGGHHGHHHHHHHGHHHHHHHGGGEFGHHGHHHHHHHHHHHHHGGGGGHHGGGGGFHHHHHGHHHHHHHHGHHGHHFHHHFHHHHHHHGGGGGHHHHHHHHHGHFHFHGFG@GCGGHGCDGGGG
@M02034:409:000000000-BFKT7:1:1110:14688:7790 1:N:0:25
AAAGTCGAGGTGCCTAAAGTGGCAACCCAGACTTTTAGTCCGGTTGGTGGTGTAGAGCTTCCTGTAGCCGCATGGCGTTCGT
+
CCCDBFCCCCCCGGGGGGGGGGGHHHHGGHCGHFDGGHHFDEGGEGGA1AFEBAG5A5BE5GFGA5F5DEF0FAC1>>>F>>
@M02034:409:000000000-BFKT7:1:1110:5855:7797 1:N:0:25
AAAGTCGAGGTGCCTAAAGTGGCAACCCAGACTTTGTTTCTTGTTGGTGGTGTAGAGCTTCCTGTAGCCGCATGGCGTTCGTACTTAAATATGGAACTAACCATTCCAATTTTCGCTGTCTCTTATACACATCTCCGAGCCCACGAGACT
+
CCCCCFAABCBCGGGGGGGGGGGHHHHGGHHGHHHHHHHHHHHHGHHEFFGFFHHHHGHHHHHHHBGGHGGEGGHHGGGGGFBGGHHFHHHHHEFGFHHGGFFFHBHHBGHHHHGGGGGHHGHHHGHHHFGHGHFFFDCGCGHGGFGGGG
@M02034:409:000000000-BFKT7:1:1110:22125:7798 1:N:0:25
AAAGTCGAGGTGCCTAAAGTGGCAACCCAGACTGGGATTGCGGTTGGTG
+
CCCCCFCCCCBBGGGGGGGGGGGHGHHGGH2FHBHH2AFG3EEFCE01A
@M02034:409:000000000-BFKT7:1:1110:22406:7798 1:N:0:25
AAAGTCGAGGTGCCTAAAGTGGCAACCCAGACTACGCATCCTGTTGGTGGTGTAGAGCTTCCTGTAGCCGCATGGCGTTCGTACTTAAATATGGAACTAACCATTCCAATTTTCGCTGTCTCTTATACACATCTCCGAGCCCACGAGACT
+
BBCCBFBCBCCCGGGGGGGGGGGHHHHGGHHGH33B2EAEHGHHHHHGGGEFHHHHHHHHHHHHHHHHHGGGGGHHGGGGGFFHHHHHHHHHHFHHHHHHHHHHHHHHHHHHHHGGGGGHHHHHHHHHHHGHHHHHGFDFGGHGGGGGGH
@M02034:409:000000000-BFKT7:1:1110:14226:7801 1:N:0:25
AAAGTCGAGGTGCCTAAAGTGGCAACCCAGACTTGGGGGAGGGTTGGTGGTGTAGAGCTTCCTGTAGCCGCATGGCGTTCGTACTTAAATATGGAACTAACCATTCCAATTTTCGCTGTCTCTTATACACATCTCCGAGCCCACGAGACT
+
BCCCCFCCCCCCGGGGGGGFGGGHHHHGGHGGHHHHHGGCGGGEHGGGFGEFGHHHHHHHHHHHGHHHHGGGGGHHGGGGGEGHHHHHHHHHHEGHGHHHHHFGHGFHHHHHHGGGGGGHHHHHFHHHHGEHHHGGGDGGGGHGGGGGGF
@M02034:409:000000000-BFKT7:1:1110:5863:7814 1:N:0:25
AAAGTCGAGGTGCCTAAAGTGGCAACCCAGACTTTGTTTCTTGTTGGTGGTGTAGAGCTTCCTGTAGCCGCATGGCGTTCGTACTTAAATATGGAACTAACCATTCCAATTTTCGCTGTCTCTTATACACATCTC
+
>A?A3B3A>@>AGGGFFGFBFFGHHHHGGHHGFHHHFFGCBDFFHHEGFFBFGGHHHGGFHGHHHHGHHG?EGDHHG1EEFEHGHFHF3F4GEFHEGFGFFHDGFF4GHHHGHFGGG/EDHFBGDD4G?GBFFGG
@M02034:409:000000000-BFKT7:1:1110:13589:7814 1:N:0:25
AAAGTCGAGGTGCCTAAAGTGGCAACCCAGACTAGTTCGGTGGTTGGTGGTGTAGAGCTTCCTGTAGCCGCATGGCGTTCGTACTTAAATATGGAACTAACCATTCCAATTTTCGCTGTCTCTTATACACATCTCCGAGCCCACGAGACT
+
AAAAAFAADDAAGGDGGAGAG1FFFHHGGCEEHGCGHHG?AAEEFE/FFEAFG1FD1DFEGCGBFDGFGGG?FEHHGGEGG>FFFFEBFF2@F11BEFHEHAFGBHG22GGFG>EEFEBDFBFHHHBFFCDGCD1GG/C/C/<FC@/CEH
@M02034:409:000000000-BFKT7:1:1110:22889:7817 1:N:0:25
AAAGTCGAGGTGCCTAAAGTGGCAACCCAGACTCATATGGCTGTTGGTGGTGTAGAGCTTCCTGTAGCCGCATGGCGTTCGTACTTAAATATGGAACTAACCATTCCAATTTTCGCTGTCTCTTATACACATCTCCGAGCCCACGAGACT
+
BCCCBFCCCCBBGGGGGGGGGGGHHHHGGHHGHHHGHHHHHHGGHHHEFGEGHHHHHHHHHHHHHHHHHGGGGGHHGGGGGFGHHHHGHHHHHEFHHHHHHHHHHHGHHHHHHHGGGGGGHHHHHHHHHHGHHHFHG/BCDGHGGGGGGG
@M02034:409:000000000-BFKT7:1:1110:27524:7823 1:N:0:25
AAAGTCGAGGTGCCTAAAGTGGCAACCCAGACTGTGTCTCGTGTTGGTGGTGTAGAGCTTCCTGTAGCCGCATGGCGTTCGTACTTAAATATGGAACTAACCATTCCAATTTTCGCTGTCTCTTATACACATCTC
+
CCCBCFCCCCBBGGGGGGGGGGGHHHHGGHHGGFDGHEGFGGHHHHEEAEEFA3G5F53ABEFHGFDD3EF>EEC1>?EFEBEGHHHFFHHHDB33F3GH30BB3BF4BFGGF4>/E?<B4BFFF4BBFBG2FDF
@M02034:409:000000000-BFKT7:1:1110:3953:7828 1:N:0:25
AAAGTCGAGGTGCCTAAAGTGGCAACCCAGACTAAGGCTTGGGTTGGTGGTGTAGAGCTTCCTGTAGCCGCATGGCGTTCGTACTTAAATATGGAACTAACCATTCCAATTTTCGCTGTCTCTTATACACATCTCCGAGCCCACGAGACT
+
BABBAFBADDA@GGGABBFEGGGHHHFEGDEGHHGHHFGGGGHEFEGEFEEGHBGGGFGHFHHHHFHGFGG@EEA1EFGFGGFGGHDFFFGFGF@3FGFFGA3FGB?4?BFFGGGEEGGFHHGHBFFGF2FFFGB2B/<@CEHGCCC?<F
@M02034:409:000000000-BFKT7:1:1110:3966:7842 1:N:0:25
AAAGTCGAGGTGCCTAAAGTGGCAACCCAGACTAAGGCTTGGGTTGGTGGTGTAGAGCTTCCTGTAGCCGCATGGCGTTCGTACTTAAATATGGAACTAACCATTCCAATTTTCGCTGTCTCTTATACACATCTCCGAGCCCACGAGACT
+
CCCCCFCCCCCBGGGGGGGGGGGHHHHGGHHGHHHHHHHHGGHGGGGGGGFFHHHGHHHHGHHHGFHHHGFFEFHGGGGGGEFGFHHHHHGHHGGFFHHHHHHHHGHHFHHHHGGGGGGHHHHHHHHHHHHGHHFFG@CGGGHGGGC/EF
@M02034:409:000000000-BFKT7:1:1110:8078:7854 1:N:0:25
AAAGTCGAGGTGCCTAAAGTGGCAACCCAGACTGGGGTTGAGGTTGGTGGTGTAGAGCTTCCTGTAGCCGCATGGCGTTCGTACTTAAATATGGAACTAACCATTCCAATTTTCGCTGTCTCTTATACACATCTCCGAGCCCACGAGACT
+
CCBCCFCBCCBBGGGGGGGFGGGHHHHGGHHGHHHHGEEGFHHHGHGGGGEBFGHGHFHHHHHGHHHGHGGGGGGHGGGGFFGHHHHGHHHHHFHHGHHHHHHHHGHHHHHHHHGGGGGHHHHHFHHHHGHHGGHFD?C/CGHG?FFGGH
@M02034:409:000000000-BFKT7:1:1110:6652:7871 1:N:0:25
AAAGTCGAGGTGCCTAAAGTGGCAACCCAGACTGGGTGGGGGGTTGGTGGTGTAGAGCTTCCTGTAGCCGCATGGCGTTCGTACTTAAATATGGAACTAACCATTCCAATTTTCGCTGTCTCTTATACACATCTCCGAGCCCACGAGACT
+
BBBBAFBBBBAAGGGGG4GDGGGHHHHGGHHGHGGH3AECGGGCDGGGGGDFGHHFGHHHHHHHFHHHHGGGDGHHDDGGGA<CGHHHGHHHHFFFFHGGHHHHGCFHFFHGGGGGGGCFGGGGGGFGGGGGGFF0C-ADCEEFFAFFFF
@M02034:409:000000000-BFKT7:1:1110:16312:7873 1:N:0:25
AAAGTCGAGGTGCCTAAAGTGGCAACCCAGACTTTTCAGTATGTTGGTGGTGTAGAGCTTCCTGTAGCCGCATGGCGTTCGTACTTAAATATGGAACTAAACATTCCAATTTTCGCTGTCTCTTATACACATCTCCGAGCCCACGAG
+
>>>A>BAB@DA4B4FFFFGFFBFFFAGFGDHGGHHHHBGFHGFBFFEA2E2BGBF5D5FFHFHHHG5FFEFEGGHH?1E1A1BFGFF3BB4GHFFEBGBGHFBGHFHGF4FBF4E??D?F?EBF4G4FFFDHHF3FE/</D/GA//@
@M02034:409:000000000-BFKT7:1:1110:6759:7882 1:N:0:25
AAAGTCGAGGTGCCTAAAGTGGCAACCCAGACTGATCCGAAGGTTGGTGGTGTAGAGCTTCCTGTAGCCGCATGGCGTTCGTACTTAAATATGGAACTAACCATTCCAATTTTCGCTGTCTCTTATACACATCTCCGAGCCCACGAGACT
+
BCCBAFBBBBABGGGGGGGEGGGHHHGGGHHGHHFHCHH?AE?GGHGGGCEFFFHEFFHHHGHHHHHFFGGEEFHAEG/?EEBGGGHFHHFFFF33FG3?303GHDEDGGHFHGEGGDFFHHHGFFFF3?F2FHFDD/BC@GA//A@?CF
@M02034:409:000000000-BFKT7:1:1110:16296:7886 1:N:0:25
AAAGTCGAGGTGCCTAAAGTGGCAACCCAGACTTTTCAGTATGTTGGTGGTGTAGAGCTTCCTGTAGCCGCATGGCGTTCGTACTTAAATATGGAACTAAACATTCCAATTTTCGCTGTCTCTTATACACATCTCCGAGCCCACGAGACT
+
CBCCCFCCCCBCGGGGGGGGGGGHHHHGGHHGHHHHHHHGFGHHHHHGFGFFHHHGHHHHHHHHHHHHHGGGGGHHGGGGGGHHHHHHHHHHHGHHHHHHHHGGHHGHHHHHHHGGGGGHHHHHHHHHHHGHHHGHFCFGGGHGGGGGGH
@M02034:409:000000000-BFKT7:1:1110:25480:7889 1:N:0:25
AAAGTCGAGGTGCCTAAAGTGGCAACCCAGACTGAGGGTGTTGTTGGTGGTGTAGAGCTTCCTGTAGCCGCATGGCGTTCGTACTTAAATATGGAACTAACCATTCCAATTTTCGCTGTCTCTTATACACATCTCCGAGCCCACGAGACT
+
BABCCFCCCCCCGGGGGGGGGGGHGHHGGHHGHHHGGGEFEFHHHHHFFGAFGHHHHHHHHHHHHHHGHGGGGGHFFEGFFEGHHHGGHFFHHHHHHHHHHHHHFHHHHHHHHEGEGGFGHHHHHHHHHGHHHHHHGBGGGFHGGGGGGH
@M02034:409:000000000-BFKT7:1:1110:23897:7902 1:N:0:25
AAAGTCGAGGTGCCTAAAGTGGCAACCCAGACTAAGGCTTCGGTTGGTGGTGTAGAGCTTCCTGTAGCCGCATGGCGTTCGTACTTAAATATGGAACTAACCATTCCAATTTTCGCTGTCTCTTATACACATCTCCGAGCCCACGAGACT
+
CCCCCFCCCCCCGGGGGGGGGGGHHHHGGHHGHHHHHGHGHGGFFEGGFGEFFGHGHHHHHHHHHFGFFGGGGGHGGEGGGEGHHHHHFFHHGF3?EHHHFEDGHGHHFFHHHHGGGGGGHHHHGHHHGFFHHHGHGCGGGGHGG?FFGG
@M02034:409:000000000-BFKT7:1:1110:4866:7904 1:N:0:25
AAGTCGAGGTGCCTAAAGTGGCAACCCAGACTCAGAATCGGGTTGGTGGTGTAGAGCTTCCTGTAGCCGCATGGCGTTCGTACTTAAATATGGAACTAACCCTTCCAATTTTCGCTGTCTCTTATTCACCTCTCCGAGCCCACGAGACTA
+
?AAAA?A1>AAFGGBFGGGGGFGHHHGGHHFHFGHFGDHHGGHGCEEFGBFG1D21DAEE1FGFFGFBEEEGGHEGECC?B0CGFDGF22F2F111F1FFA/BF0BBFHHFF2E/EEEFGFGHDF2B>B1<BFCFECGC?CGGGGCGGG<
@M02034:409:000000000-BFKT7:1:1110:26171:7917 1:N:0:25
AAAGTCGAGGTGCCTAAAGTGGCAACCCAGACTCCGACGAGGGTTGGTGGTGTAGAGCTTCCTGTAGCCGCATGGCGTTCGTACTTAAATATGGAACTAACCATTCCAATTTTCGCTGTCTCTTATACACATCTCCGAGCCCACGAGACT
+
CCCCCFCCCCABGGGGGGGGGGGHHHHGGHHGHHHGGGGGGGGEGGGGGGEFGHHHHHGHGHHGGFGEGGGEEGHHGGGGEFCGGHHGHHGGHFGHHHHHHHGHHHHHHHHHGHGGGGGFHHGHHHHFGGEHFGHFG?GCGGHGGGGGGG
@M02034:409:000000000-BFKT7:1:1110:27502:7919 1:N:0:25
AAAGTCGAGGTGCCTAAAGTGGCAACCCAGACTCGTCTTCCGGTTGGTGGTGTAGAGCTTCCTGTAGCCGCATGGCGTTCGTACTTAAATATGGAACTAACCATTCCAATTTTCGCTGTCTCTTATACACATCTCCGAGCCCACGAGACT
+
BBAAAFBBBBAAGGGGGGGGGFECFHHGDFGEHGGHFGGCDEGGGGGGGGEFFFGBGGHHHGHHGFGGHGEGFGHHGEGFEEFHHHHHHHHHGFFGGHFHHADGHGHFGGHHHDEEEGGFHFGHHHHFHGFHGG>2A>DGGGHGFGCEDF
@M02034:409:000000000-BFKT7:1:1110:10514:7931 1:N:0:25
AAAGTCGAGGTGCCTAAAGTGGCAACCCAGACTAGGAAGTAGGTTGGTGGTGTAGAGCTTCCTGTAGCCGCATGGCGTTCGTACTTAAATATGGAACTAACCATTCCAATTTTCGCTGTCTCTTATACACATCTCCGAGCCCACGAGACT
+
BBBBBFABBBABGGGGGGGGGGGHHHHGGHHGHHHGGFFFGHGHHHGEFFEFGFHFGHHHGHHHHHGGHGGCEFHGGGGGGEEHHHHHHFFGHGFGGFHHHFHGGHHBHGHHHGGGGGFHDGGHFEHDGGFFHHHFGBDCGEHECFGEGF
@M02034:409:000000000-BFKT7:1:1110:20801:7937 1:N:0:25
AAAGTCGAGGTGCCTAAAGTGGCAACCCAGACTCAGCAGAATGTTGGTGGTGTAGAGCTTCCTGTAGCCGCATGGCGTTCGTACTTAAATATGGAACTAACCATTCCAATTTTCGCTGTCTCTATACACATCTCCGAGCCCACGAGACTA
+
BBBBBFBBBBBBGGGGGGGGGGGGGFHGGHHGHHHHHHHHGHHHHGHEFGEFGHHGHHHHHGHFGGHGHGGEEFHHEEGGGEGHHHHFHHFHH3BGFHHHHFHHHGGHHHGHHFEGGGEGGFHHHGFHGFHHHHHG@CGGGGGGCCAAG?
@M02034:409:000000000-BFKT7:1:1110:14448:7943 1:N:0:25
AAAGTCGAGGTGCCTAAAGTGGCAACCCAGACTAAGAAGAATGTTGGTGGTGTAGAGCTTCCTGTAGCCGCATGGCGTTCGTACTTAAATATGGAACTAACCATTCCAATTTTCGCTGTCTCTTATACACATCTCCGAGCCCACGAGACT
+
CCCDCFCCCCBCGGGGGGGGGGGHHHHGGHHGHHHHGFHC3FGHFH2AA2EFFBG5FBDG5FAGF5D5EEGAFEFAEB>FE?2?FGHFGGHFFF33GFHH3??BF?F4DGFHHD@EEEEHGHGGGGGFHFHHHFH2D//BFFGGC/DGDH
@M02034:409:000000000-BFKT7:1:1110:16547:7945 1:N:0:25
AAAGTCGAGGTGCCTAAAGTGGCAACCCAGACTAAGAAGGATGTTGGTGGTGTAGAGCTTCCTGTAGCCGCATGGCGTTCGTACTTAAATATGGAACTAACCATTCCAATTTTCGCTGTCTCTTATACACATCTCCGAGCCCACGAGACT
+
BCBBBFCCCCBBGGGGGGGGGGGHHHHGGHHGHHHHHHHHHHHHHHHEFGEFGHHHHHHHHHHHHHGHHGGGGGHHFEGGGEGHHHHGHHHHHHHHHHHHHHHHHHGGHHHHHHGGGGGHHGHHHHGHGHFGHHHHGGGGGGHGGGGGGH
@M02034:409:000000000-BFKT7:1:1110:13228:7947 1:N:0:25
AAAGTCGAGGTGCCTAAAGTGGCAACCCAGACTGCTTATAATGTTGGTGGTGTAGAGCTTCCTGTAGCCGCATGGCGTTCGTACTTAAATATGGAACTAACCATTCCAATTTTCGCTGTCTCTTATACACATCTCCGAGCCCACGAGACT
+
BBBBBFBBBBBBGGGGGCGGGGGHHHHGGGGGHHHHHHHGHGGHHHHFGGBFGHHGHHHHHFHHHHHGHGGGGGHGGEFEGEGHHHHFFHFHHHFHCFHHHGHGHHHHFGGHHHGGGGGHHHHHHHGFHFEHGHHFG?DGFEHGC/@A/D
@M02034:409:000000000-BFKT7:1:1110:27101:7949 1:N:0:25
AAAGTCGAGGTGCCTAAAGTGGCAACCCAGACTTATTGGGATGTTGGTGGTGTAGAGCTTCCTGTAGCCGCATGGCGTTCGTACTTAAATATGGAACTAACCATTCCAATTTTCGCTGTCTCTTATACACATCTCCGAGCCCACGAGACT
+
CDDDCFCBCCCCGGGGGGGGGGGHHHHGGHHGHHHHHHGHHHGHGHHGFGEFHHHHHHHHHHHHHGHHHGGGGGHHGGGGGGHHHHHGHHHHHHHHHHHHHHHHHHGHHHHHHHGGGGGHGHHHHHHHGHHHHHHHGGGFGGHGGGGGGG
@M02034:409:000000000-BFKT7:1:1110:12503:7952 1:N:0:25
AAAGTCGAGGTGCCTAAAGTGGCAACCCAGACTCCGAATAAGGTTGGTGGTGTAGAGCTTCCTGTAGCCGCATGGCGTTCGTACTTAAATATGGAACTAACCATTCCAATTTTCGCTGTCTCTTATACACATCTCCGAGCCCACGAGACT
+
BBBBBFBABBABGGGGFGGFGGGHHHHGGHHGHHHGGGGGHHHHHHGEFGFFFGHGHHHHHHHHHHHHHGGGGGHHGFGGFFGHHHHHHHGHHFHFHGHHHHHHGHHHGHHHHFGGGGGHHHHHGHGHGHEFHHHHDCGGGGHGGFGGGF
@M02034:409:000000000-BFKT7:1:1110:14457:7959 1:N:0:25
AAAGTCGAGGTGCCTAAAGTGGCAACCCAGACTAAGAAGAATGTTGGTGGTGTAGAGCTTCCTGTAGCCGCATGGCGTTCGTACTTAAATATGGAACTAACCATTCCAATTTTCGCTGTCTCTTATACACATCTCCGAGCCCACGAGACT
+
BBBABFBBBBABGGGGGDGGGFGHFHHGGHHGHGGFHHHCGGGHHHEEFG1BEGHGHHGGHGHHHHHHHGGGGEHHGGGGGEGHGHBFBGFFHBEFGHFFHCGHGHHEHFGHHHGFFEFHHHHBFHGHHHHHHHGED/C@?A/F<@CED?
@M02034:409:000000000-BFKT7:1:1110:10124:7963 1:N:0:25
AAAGTCGAGGTGCCTAAAGTGGCAACCCAGACTGAGTGTTGGGTTGGTGGTGTAGAGCTTCCTGTAGCCGCATGGCGTTCGTACTTAAATATGGAACTAACCATTCCAATTTTCGCTGTCTCTTATACACATCTCCGAGCCCACGAGACT
+
BBBBBFB?DBBBGGGGGGGGGGGHHHHGGHGGHHFHGHHHHHGGGGGGGGEFHHHHHGHHHHHHHHHGHGGGGGHHGFGGGGHHHHHFHHHHHHHGFHGHFHFHHHEFHHHHHHGGGEGFFFHHHHGHHHBGBGBGG//@<FFFGGGGGG
@M02034:409:000000000-BFKT7:1:1110:13856:7963 1:N:0:25
AAAGTCGAGGTGCCTAAAGTGGCAACCCAGACTGTGCTGCGTGTTGGTGGTGTAGAGCTTCCTGTAGCCGCATGGCGTTCGTACTTAAATATGGAACTAACCATTCCAATTTTCACTGTCTCTTATACACATCTCCGAGCCCACGAGACT
+
CCCCCFCCCCCCGGGGGGGGGGGHHHHGGHHGHHHHHHHHGGGGHHHGGGEFHHHHHHHHHHHHHHHHHGGFGGHHGGGGGFHGHHHHHHHHHHHGHHHHHHHHGGHHHHHHHHHGHHHHHHHHHHHHHHHHHHHGGCCGGGHGGGGGGG
@M02034:409:000000000-BFKT7:1:1110:24588:7963 1:N:0:25
AAAGTCGAGGTGCCTAAAGTGGCAACCCAGACTGCGATGGTGGTTGGTGGTGTAGAGCTTCCTGTAGCCGCATGGCGTTCGTACTTAAATATGGAACTAACCATTCCAATTTTCGCTGTCTCTTATACACATCTCCGAGCCCACGAGACT
+
BBBBBFBBBBABFGG5GGGGGGGGFHHGEDHGHFFEACEGBFFGFGGGFEEEBGGHGBGHHEH5FDFHHGGGGGGHGEGFFGFHFGBFGGFFGEGGHHHFHHHHHD?GFGHHHHGGGEEDGHHGDDGFHHFHHHHHDCCGCFHGGGGDGF
@M02034:409:000000000-BFKT7:1:1110:27108:7966 1:N:0:25
AAAGTCGAGGTGCCTAAAGTGGCAACCCAGACTTATTGGGATGTTGGTGGTGTAGAGCTTCCTGTAGCCGCATGGCGTTCGTACTTAAATATGGAACTAACCATTCCAATTTTCGCTGTCTCTTATACACATCTC
+
A1>A>BAADDA1FGFGFADFFGGHGHFGGFGGFHFEFGHHGHGHHHAE/E/BGFGFGHHHHHHFGHHHGEGEEFHHGGGGG?0?GH2EFGHHHHGHHHHHHFFHFHFFBGHHHHGGGFAGGFGF1FGFFFHFHHB
@M02034:409:000000000-BFKT7:1:1110:19221:7972 1:N:0:25
AAAGTCGAGGTGCCTAAAGTGGCAACCCAGACTCATAATACGGTTGGTGGTGTAGAGCTTCCTGTAGCCGCATGGCGTTCGTACTTAAATATGGAACTAACCATTCCAATTTTCGCTGCTCTTATACACATCTCCGAGCCCACGAGACTA
+
BBBBBFBBBBBBGGGGBGGGGGGHHHHGGHHGHHHHDGHHHHGHGGGGGGGGHGHHHFHHHGHHHHHHHGGEFGHHGGGGGFHHHHHGGHHHHHHHFHHHHGFGHHFHHHHHHFGGGDEGHHHEH3BHHDFHHHHGCGGCFHGCGGGGG<
@M02034:409:000000000-BFKT7:1:1110:5507:7981 1:N:0:25
AAAGTCGAGGTGCCTAAAGTGGCAACCCAGACTCATTCGGCGGTTGGTGGTGTAGAGCTTCCTGTAGCCGCATGGCGTTCGTACTTAAATATGGAACTAACCATTCCAATTTTCGCTGTCTCTTATACACATCTCC
+
AAABAFAA?DAAGGGGGCFGFGGHHHGFGFGGGHHHHHDGEFGEEG0AFE?FC3DBEFGFFHGHG4GFHEE?EEG1EEEEE>?/FFDGHHBDGGDBB3EFFFBGH?GGHHHHHEDDE/<FHF@B2@F>GHH<1D?G
@M02034:409:000000000-BFKT7:1:1110:19233:7987 1:N:0:25
AAAGTCGAGGTGCCTAAAGTGGCAACCCAGACTCATAATACGGTTGGTGGTGTAGAGCTTCCTGTAGCCGCATGGCGTTCGTACTTAAATATGGAACTAACCATTCCAATTTTCGCTGCTCTTATACACATCTCCGAGCCCACGAGACTA
+
BABBBFBBBBBAGGGGGFGGGGGHHHHGGHCGHCFHFFHGHGGHGGFGGGGEFGHGHGHHBGHFGFHHHGGGGGHHGGGGGFEHEHBGHHHHHHFFHHHHHHFHHGGGHHHHHHGGGGGHHHHGHGFHHBFHHGFGCFCDGAFCC?EGHG
@M02034:409:000000000-BFKT7:1:1110:5785:7993 1:N:0:25
AAAGTCGAGGTGCCTAAAGTGGCAACCCAGACTGAGGGTGGGGTTGGTGGTGTAGAGCTTCCTGTAGCCGCATGGCGTTCGTACTTAAATATGGAACTAACCATTCCAATTTTCGCTGTCTCTTATACACATCTCCGAGCCCACGAGACT
+
CCCCCFCCCCBBGGGGGGGGGGGHHHHGGHHGHHFHGGEGGGGEEGGGGGFFGHHHHHHHHGHHHHHHHGGGGGHHGGGGGFHHHHHGHHHHHHGHHHHHHHGHHHHHHHHHHHGGGGGGGHHHHHHHHGGHHHHFGGCCFFHGGGGGGH
@M02034:409:000000000-BFKT7:1:1110:24574:7998 1:N:0:25
AAAGTCGAGGTGCCTAAAGTGGCAACCCAGACTGTTGGGGTTGTTGGTGGTGTAGAGCTTCCTGTAGCCGCATGGCGTTCGTACTTAAATATGGAACTAACCATTCCAATTTTCGCTGT
+
BABBBFBBBBABGGGGGFGGGGGHHHHGGHHGHCHFHHFG2AEEAAAAA1F1ABF5D5AABFGGG5F5@EF0EEE1>BEAEE2CCGHDDFG4FF33FEHGC03B?4BB4FGHF?EEF/<
@M02034:409:000000000-BFKT7:1:1110:6757:8001 1:N:0:25
AAAGTCGAGGTGCCTAAAGTGGCAACCCAGACTCCTCCTCGGGTTGGTGGTGTAGAGCTTCCTGTAGCCGCATGGCGTTCGTACTTAAATATGGAACTAACCATTCCAATTTTCGCTGTCTCTTATACACATCTCCGAGCCCACGAGACT
+
BBBBBFBBBBBBGGGGFFGGGGGHHHHGGHHGGCFHCGGFEEGHGGG1FEEFGDGBFDFGGFFGGHHGGEE?EGF1EEEG?E2GGHHGHFGHGF3BFEFGE03BFFFFBBFHF?E?EF?F3BB3D?BBBFG2?GD2?/BC/F/<AGG/>D
@M02034:409:000000000-BFKT7:1:1110:13274:8006 1:N:0:25
AAAGTCGAGGTGCCTAAAGTGGCAACCCAGACTGATCGTCCTGTTGGTGGTGTAGAGCTTCCTGTAGCCGCATGGCGTTCGTACTTAAATATGGAACTAACCATTCCAATTTTCGCTTCTCTTATACACATCTCCGAGCCCACGAGACTA
+
CCCCCFCCCCCCGGGGGGGGGGGHHHHGGHHGHHHHHGHHGGHHHHHGGGGFGHHHHHHHHHHHHHHHHGGGGGHHGGGGGGHHHHHHHHHHHGHHHHHHHHHHHHHHHHHHHHGGGHGHHHHFHHGHHFFGHFFG@FCCGHGGGGGGH?
@M02034:409:000000000-BFKT7:1:1110:24765:8010 1:N:0:25
AAAGTCGAGGTGCCTAAAGTGGCAACCCAGACTAGGGAGAAGGTTGGTGGTGTAGAGCTTCCTGTAGCCGCATGGCGTTCGTACTTAAATATGGAACTAACCATTCCAATTTTCGCTGTCTCTTATACACATCTCCGAGCCCACGAGACT
+
BBBAAFBBBBBBGGGGGGGGGGGHHHHGGHHGHHGHGHGGHGHHHHGGGGGGHHHHHHHHHHHHHHHHHGGGGGHHGGGGGEFGHHHHHHHHHHBFHHHGHHFHHHHGHHHHHHGFGGGHHHHHHHHGHGFHHHGHGGCGGGHGGGGGGH
@M02034:409:000000000-BFKT7:1:1110:7495:8014 1:N:0:25
AAAGTCGAGGTGCCTAAAGTGGCAACCCAGACTAGGAATCAGGTTGGTGGTGTAGAGCTTCCTGTAGCCGCATGGCGTTCGTACTTAAATATGGAACTAACCATTCCAATTTTCGCTGTCTCTTATACACATCTCCGAGCCCACGAGACT
+
BBBBBFBBBBBBGGGGGGGGGGGHHHHGGHHGHHHHHHHHHHHGGHGEFGBFGHHHHHHHHHHHHHGGHGGGGGHHGGGGGEGHHHHGHHGHHGHHHGHHHHHHHHHHHHHHHHGEGGGGHHHHFHHGGFHHGHGFGDGGGGHGGGGGCG
@M02034:409:000000000-BFKT7:1:1110:26001:8015 1:N:0:25
AAAGTCGAGGTGCCTAAAGTGGCAACCCAGACTCAGCATCTGGTTGGTGGTGTAGAGCTTCCTGTAGCCGCATGGCGTTCGTACTTAAATATGGAACTAACCATTCCAATTTTCGCTGTCTCTTATACACATCTCCGAGCCCACGAGACT
+
BBBBBFBBBBBBGGGGGGGGGGGGEHHGGGHGHHHHGBHHHHHHHGGGGGAFGFHFHFHHHGHGHHHHHGGFGGHHGEFGGFBGHHHHHHFHHHGHHHGGHFHHHHHHHHHHHHGGGGEFFHHFHHHHGFHHHHGHGGGGFFHFGGGGGH
@M02034:409:000000000-BFKT7:1:1110:13890:8018 1:N:0:25
AAAGTCGAGGTGCCTAAAGTGGCAACCCAGACTTGTTGGCCTGTTGGTGGTGTAGAGCTTCCTGTAGCCGCATGGCGTTCGTACTTAAATATGGAACTAACCATTCCAATTTTCGCTGTCTCTTATACACATCTCCGAGCCCACGAGACT
+
BAACBFCCCCCCGGGGGGGFGGGHHHHGGHHGHHHHHHHHHHGFGHHGGGGGHGHGHHHHHHHHHHHGHGGGGGHHGGGGGGHHHHHGHHHHHHGFHHHHHFHGHGGHFGHHHFGGGGGFHHHHHHHGHFHFHHDHGGFGGGHGGGGGGH
@M02034:409:000000000-BFKT7:1:1110:15767:8018 1:N:0:25
AAAGTCGAGGTGCCTAAAGTGGCAACCCAGACTCGGCGGGGGGTTGGTGGTGTAGAGCTTCCTGTAGCCGCATGGCGTTCGTACTTAAATATGGAACTAACCATTCCAATTTTCGCTGTCTCTTATACACATCTCCGAGCCCACGAGACT
+
DCDDDFCCCCCBGGGGGGGGGGGHHHHGGHHGHHFGGGGFGGG@CCGDFGAEGGHFHHHHHHGHHGGGHGGDFGGGGFGFGCFGGGFFGGFGGFFFFFFFFFFFFFFFFFFFFFFDFDDFFFFFFFFBFFFFFFFFF;FAFFEFFFFFFF
@M02034:409:000000000-BFKT7:1:1110:12367:8022 1:N:0:25
AAAGTCGAGGTGCCTAAAGTGGCAACCCAGACTAGTAATCTGGTTGGTGGTGTAGAGCTTCCTGTAGCCACATGGCGTTCGTACTTAAATATGGAACTAACCATTCCAATTTTCGCTGTCTCTTATACACATCTCCGAGCCCACGAGACT
+
BBBCCFCCCCBBGGGGGGGGGGGHHHHGGHHGHHHHHHHHHHHHHGGEFGFFGHHHHHHHHHHHHHGHHHHHHHHHGGGGFEGHHHHHHHHHHBGHHHHHHHHHHHHHHHHHHHGGGGGHHHHHHHHHGHFHHHHGGDGFGGHGGGGGGG
@M02034:409:000000000-BFKT7:1:1110:11595:8023 1:N:0:25
AAAGTCGAGGTGCCTAAAGTGGCAACCCAGACTTCTATTCTTGTTG
+
A3AABFAADDAACGGGGGGGGCFCFHG?FAAF3D5A5FF5FGGHHG
@M02034:409:000000000-BFKT7:1:1110:12583:8023 1:N:0:25
AAAGTCGAGGTGCCTAAAGTGGCAACCCAGACTCAGAAGCAGGTTGGTGGTGTAGAGCTTCCTGTAGCCGCATGGCGTTCGTACTTAAATATGGAACTAACCATTCCAATTTTCGCTGTCTCTTATACACATCTCCGAGCCCACGAGACT
+
CCCCCFCCBBBAGGGGGGGGGGGHHHHGGHHGHHHHHHHHHHHHGHGFGGEFGHHHHHHHHHHHHHHHHGGFGGHHGGGGGFHHHHHHHHHHHFHHHHHHHGHHHHHHHHHHHHGGGGFHHHHHHHHHHHGHHHGHGGGGGGHGGGGGGG
@M02034:409:000000000-BFKT7:1:1110:4267:8024 1:N:0:25
AAAGTCGAGGTGCCTAAAGTGGCAACCCAGACTCGGAAGTATGTTGGTGGTGTAGAGCTTCCTGTAGCCGCATGGCGTTCGTACTTAAATATGGAACTAACCATTCCAATTTTCGCTGTCTCTTATACACATCTCCGAGCCCACGAGACT
+
BBBBBFBBDBBBGGGGGGGGGGGHHHHGCHHGHFG?2FEBGFFEGHEECFGGHHGHGGGHGGHGGFFHGFGCFGGEEEGGGGBFGHFFDHFEFHFBGHGHHEFGHFHE4BGHHEEFFEEGHHFHDHHFFBHHGHGE?/CCGEHE@/ADGE
@M02034:409:000000000-BFKT7:1:1110:23384:8030 1:N:0:25
AAAGTCGAGGTGCCTAAAGTGGCAACCCAGACTTGGCCGAAGGTTGGTGGTGTAGAGCTTCCTGTAGCCGCATGGCGTTCGTACTTAAATATGGAACTAACCATTCCAATTTTCGCTGTCTCTTATACACATCTCCGAGCCCACGAGACT
+
CCCCAFCCDBBBGGGGGGGGGGGHHHHGGHHGHHFBHHGFEGGHHHCEEEGEAEGEDDGG5GHGFDGGHGGEEEH1EEEGGEF1GHHEFHHFGD3?FGHHCF?FFDF44FGHHFEFGGAGHEGGFGHFFFGCGFGDD@FC/F<FC/AFDG
@M02034:409:000000000-BFKT7:1:1110:3779:8035 1:N:0:25
AAAGTCGAGGTGCCTAAAGTGGCAACCCAGACTCGTTATCATGTTGGTGGTGTAGAGCTTCCTGTAGCCGCATGGCGTTCGTACTTAAATATGGAACTAACCATTCCAATTTTCGCTGTCTCTTATACACATCTCCGAGCACACGAGACT
+
BBAABF3>3>>AEGGGGGGGGGGFFHHGGGHGGHGGGHHGHHHF5FFEFGFFGFHBFHBGGHHHEFHHHGGGGGHFG?EFEEBGHHFGHFHHGE3FHHHHHFGFFBG4DEGGHHGCDEEFHFHFGHFHEFGFGFHHG?C?/@0FC//CDF
@M02034:409:000000000-BFKT7:1:1110:26115:8044 1:N:0:25
AAAGTCGAGGTGCCTAAAGTGGCAACCCAGACTGCGAGGTCGGTTGGTGGTGTAGAGCTTCCTGTAGCCGCATGGCGTTCGTACTTAAATATGGAACTAACCATTCCAATTTTCGCTGTCTCTTATACACATTCCGAGCCCACGAGAC
+
BCCCAFBCCCCCGGGGGGGGGGGHHHHGGHHGHHBE2A2A2AEGFGGEF?GGGHHFGFGHHHHHHDH5FEG/EEGFCEEFEFBFFFFFFFHHHF33BGHHFC3GGFHFHGHHHDDGGGGHHHHHFHHHHHHH2FFF?@?CFHGGGGFG
@M02034:409:000000000-BFKT7:1:1110:8759:8055 1:N:0:25
AAAGTCGAGGTGCCTAAAGTGGCAACCCAGACTCCGAAGGCTGT
+
CDCCCFCDCCCCGGGGGGGGGGGHGHHGGHHGH33A22AE2FHH
@M02034:409:000000000-BFKT7:1:1110:25380:8056 1:N:0:25
AAAGTCGAGGTGCCTAAAGTGGCAACCCAGACTAATACGTCTGTTGGTGGTGTAGAGC
+
CCCCCFABCCCCGGGGGGGGGGGHHHHGGHHGHCFGHEG3BFFHFHEA22EE13D555
@M02034:409:000000000-BFKT7:1:1110:8589:8060 1:N:0:25
AAAGTCGAGGTGCCTAAAGTGGCAACCCAGACTCGGCCGGCTGTTGGTGGTGTAGAGCTTCCTGTAGCCGCATGGCGTTCGTACTTAAATATGGAACTAACCATTCCAATTTTCGCTGTCTCTTATACACATCTCCGAGCCCACGAGACT
+
AAAAAFAADD>>1FFGGGGGGGGCCH0EF0GFFFG?CAEEAEEHHDFBBE/FGBGFF1@FH1GE1EEBGE>EEEHFE?EAE?B/FGF1G22BE111FFGHFEFGDEF2>FDGH>BAEF?FDHHGF2GFGGHFHDFB?/@C@FFGGGGGGH
@M02034:409:000000000-BFKT7:1:1110:8310:8064 1:N:0:25
AAAGTCGAGGTGCCTAAAGTGGCAACCCAGACTGGGAATCAGGTTGGTGGTGTAGAGCTTCCTGTAGCCGCATGGCGTTCGTACTTAAATATGGAACTAACCATTCCAATTTTCGCTGTCTCTTATACACATCTCCGAGCCCACGAGACT
+
CCCCBFBBCDBAGGGGGGGGGGGHHHHGGHHGHHHHHHHHHHHGGHGGFFEGHHHHHHHHHHHHHHHHGGGFGGHHGGGGGFHHHGBGHHHHHHFFHHHGFGHGHHFFHHHHHHGGGGGGHHHHHHHHHHHHGHHHGGGGGFHGGCGGGG
@M02034:409:000000000-BFKT7:1:1110:7188:8066 1:N:0:25
AAAGTCGAGGTGCCTAAAGTGGCAACCCTCCTATGGTGGTGTAGAGCTTCCTGTAGCCGCATGGCGTTCGTACTTAAATATGG
+
BABBBFBADDBAGFGG4FFGGGGHHHGGHGEHGG3GDF?BFGGH5GBGHFG5FB5EFGA?0EFFBEEEFGEHEEFB@EF@GHF
@M02034:409:000000000-BFKT7:1:1110:16716:8067 1:N:0:25
AAAGTCGAGGTGCCTAAAGTGGCAACCCAGACTGCGATGCCGGTTGGTGGTGTAGAGCTTCCTGTAGCCGCATGGCGTTCGTACTTAAATATGGAACTAACCATTCCAATTTTCGCTGTCTCTTATACACATCTCCGAGCCCACGAGACT
+
CCCCCFCCCCAAGGGGGGGGGGGHHHHGGHHGHHHGGHGGHGGFGGGGGGEFHHH5GFHHHHHHHHHHHGGGGGHHGGGGGFHHHHHGHHHHHHHHHHGFHHHHHHHFGGHHHHGGGGGHHHHHHHHHGHHHHHHHG@CGGGHGGC@FGF
@M02034:409:000000000-BFKT7:1:1110:25365:8067 1:N:0:25
AAAGTCGAGGTGCCTAAAGTGGCAACCCAGACTAATACGTCTGTTGGTGGTGTAGAGCTTCCTGTAGCCGCATGGCGTTCGTACTTAAATATGGAACTAACCATTCCAATTTTCGCTGTCTCTTATACACATCTCCGAGCCCACGAGACT
+
AAAAAFAA1DAAGGGGGGGGBDFFHGHCEHHFHFAFGHHGHGFHGA/BFEBFFHHHFHHHHHHHHH2FGGGGGGHHGGGGGFFHHHGFGF2FHDFHHHGHHGHHDFHFFDGHHH?EE?EHHGHHHHDGDCFGHHHHCCB/CEGGCCGACG
@M02034:409:000000000-BFKT7:1:1110:7207:8075 1:N:0:25
AAAGTCGAGGTGCCTAAAGTGGCAACCCTCCTATGGTGGTGTAGAGCTTCCTGTAGCCGCATGGCGTTCGTACTTAAATATGGAACTAACCATTCCAATTTTCGCTGTCTCTTATACACATCTCCGAGCCCACGAGACTAAGGCGAAT
+
AABBAFCCCBABGGGGGGGGGGGGHHHGHHGHHHHHDFEEFGHHGHHHHHHHHHHHHHGGGGGHHGEFGGGEHHHHHDGHHHHHHBGBGFFHHHHHHHGEHHHGFEEEHHHHHHHFFHHFHEHFHGGCFCGHGGCDDDHGHHEHGCAC
@M02034:409:000000000-BFKT7:1:1110:5649:8076 1:N:0:25
AAAGTCGAGGTGCCTAAAGTGGCAACCCAGACTTATGTGTGGGTTGGTGGTGTAGAGCTTCCTGTAGCCGCATGGCGTTCGTACTTAAATATGGAACTAACCATTCCAATTTTCGCTGTCTCTTATCACATCTCCGAGCCCACGAGACT
+
AAABBFABBBAAGGGGGGGGGGGGBHHDEHEFHHDGHGHGHGCGFGGEFEEFHHFBGFGHHFHHGGHHHFCEEGGCEEEEG1?FHHHBG44GEFFFFFHHHEFGHHHHFGHHHFGFGGEGHHHHHGGFF12FFFHFGGCDGHGGCCDFF
@M02034:409:000000000-BFKT7:1:1110:26063:8084 1:N:0:25
AAAGTCGAGGTGCCTAAAGTGGCAACCCAGACTCAGAAGCATGTTGGTGGTGTAGAGCTTCCTGTAGCCGCATGGCGTTCGTACTTAAATATGGAACTAACCATTCCAATTTTCGCTGTCTCTTATACACATCTCCGAGCCCACGAGACT
+
CCCCAFBBCCBBGGGGGGGGGGGHHHHGGHHGHHHHHHHHHHHHHHHFFGEFGFHHHHHHHHHGGHHHGFGGGGHHFEGGFEGHHHHHHHGHHHHGFHHGHGFHHHGHHHHHHGGGGGFGHHHHHHGHGHFHGHHHA/CBDGGGGGGGGG
@M02034:409:000000000-BFKT7:1:1110:16715:8089 1:N:0:25
AAAGTCGAGGTGCCTAAAGTGGCAACCCAGACTGCGATGCCGGTTGGTGGTGTAGAGCTTCCTGTAGCCGCATGGCGTTCGTACTTAAATATGGAACTAACCATTCCAATTTTCGCTGTCTCTTATACACATCTCCGAGCCCACGAGACT
+
A?AAAFAA@DAAGGFBF1FGGGGGGHHGFHHGHHHGGHGGHGGGE?AFFGEFGHHHHHHGFHHGEDGEFGEEGGHHGGCGEEFGHF2B1FFFGH1F1FF>GGGHHFEDHGFH2GEGGGGFFHBFHFE2>C<GHHE1B?//@AAFCC-AEG
@M02034:409:000000000-BFKT7:1:1110:13879:8091 1:N:0:25
AAAGTCGAGGTGCCTAAAGTGGCAACCCAGACTGGGCGGTATGTTGGTGGTGTAGAGCTTCCTGTAGCCGCATGGCGTTCGTACTTAAATATGGAACTAACCATTCCAATTTTCGCTGTCTCTTATACACATCTCCGAGCCCACGAGACT
+
A3>ABFBBBBABGGGGGGGGGFGFHHHGGHHGHHHFHGEEFGHHHGHEGGEFGDGDGHGHHFHHHHGFHGGGEGHFE1EFGE0GGHHEHHHHH33GGGFHHFHGHHHFGGHHHHCGGFBGGFHGGHFGHFHFGHHFD/@@CFHGGCCEGH
@M02034:409:000000000-BFKT7:1:1110:19609:8107 1:N:0:25
AAAGTCGAGGTGCCTAAAGTGGCAACCCAGACTTAGAAGAAGGTTGGTGGTGTAGAGCTTCCTGTAGCCGCATGGCGTTCGTACTTAAATATGGAACTAACCATTCCAATTTTCGCTGTCTCTTATACACATCTCCGAGCCCACGAGACT
+
BAABBFBBBBAAGGGGGGGGGGGHHHHGGHHGHHHHGHHGHHHHHHFEFGGFFGGFGFFFHHHHHFHHHGGEGGHHGEGGGFEHHHHHGHHHHGDBGFHFC?GGGDFFDHGHHFGGGGEHGHHFGEGHEFF2GBGFE/BCCEGGF/CA/G
@M02034:409:000000000-BFKT7:1:1110:19398:8111 1:N:0:25
AAAGTCGAGGTGCCTAAAGTGGCAACCCAGACTCCTAATAAGGTTGGTGGTGTAGAGCTTCCTGTAGCCGCATGGCGTTCGTACTTAAATATGGAACTAACCATTCCAATTTTCGCTGTCTCTTATACACATCTCCGAGCCCACGAGACT
+
CCCCCFCCCCBCGGGGGGGGGGGHHHHGGHHGHHFHHHHFDFHHHGE2AAFFFDGEGDGHAGHFHFGBDEGEEEG1>EEFDEGEEFHDBFHFGH33BFFG3B?FG4B?BFGHHE>EFFEGFHHFEGEDGCGCGGHGGCCGG/=F@/<AEF
@M02034:409:000000000-BFKT7:1:1110:7036:8112 1:N:0:25
AAAGTCGAGGTGCCTAAAGTGGCAACCCAGACTCAGAAGCGGGTTGGTGGTGTAGAGCTTCCTGTAGCCGCATGGCGTTCGTACTTAAATATGGAACTAACCATTCCAATTTTCGCTGTCTCTTATACACATCTCCGAGCCCACGAGACT
+
CCBCCFCCCCBCGGGGGGGGGGGHHHHGGHHGHHHHHHHHGGGGGGGFFGBFHHHHHHHHHHHHHHHHHGGGGGHHGFGGFEFHHHGHHHHHHHHHHHHHHHHHHHGGHHHHHHGGGGFHHHHHHHHEFFHHHHHHGGGGGGHGGFGGGG
@M02034:409:000000000-BFKT7:1:1110:10448:8114 1:N:0:25
AAAGTCGAGGTGCCTAAAGTGGCAACCCAGACTTAGTTTTGGGTTGGTGGTGTAGAGCTTCCTGTAGCCGCATGGCGTTCGTACTTAAATATGGAACTAACCATTCCAATTTTCGCTGTCTCTTATACACATCTCCGAGCCCACGAGACT
+
BBCCCFCBCBCCGGGGGGGGGGGHHHHGGHHGHHFFBFGHHGGGGGGGFEGGHHHBGFHHDGHHHGHFHGGEFGHEGGGGGGFEHHHDFHHHH3@@GGGHF0DFE?ED4FGHHFGGGGGHFHHHFFHGHFHHHHGGG?FGGEHGGFCFGH
@M02034:409:000000000-BFKT7:1:1110:20235:8115 1:N:0:25
AAAGTCGAGGTGCCTAAAGTGGCAACCCAGATTGTTTTTAATGTTGGTGGTGTAGAGCTTCCTGTAGCCGCATGGCGTTCGTACTTAAATATGGAACTAACCATTCCAATTTTCGCTGTCTCTTATACACATCTCCGAGCCCACGAGACT
+
BBCCBFCCCCABGGGGGGGGGGGHHHHGGHHFHHDFFFFGFGHGGFCEFDFFFBGDGGHHFHGHFEFDFGGCGFH1E?>FEEEGAHHHHHHHHFB3GGHHF13FG4FBFGDGGD?AEEEGFHGH?FHFF?GCGFH2D/CCDCF<CCFFDH
@M02034:409:000000000-BFKT7:1:1110:5514:8116 1:N:0:25
AAAGTCGAGGTGCCTAAAGTGGCAACCCAGACTGGGGAGCCGGTTGGTGGTGTAGAGCTTCCTGTAGCCGCATGGCGTTCGTACTTAAATATGGAACTAACCATTCCAATTTTCGCTGTCTCTTATACACATCTCCGAGCCCACGAGACT
+
BBBBBFBBBBABGGGGGGGGGGGHHHHGGHHGHHHHGGGGGGGGGGGFFGEFGFHHHHHHHHHGHHHHHGGGGGGHGGGGG?EHHHHHHHHHHHFFGHHGFFHHGFFFGHGHHHGGGGGHHHHHFHHHGHHHGHHFG?GCCGHGCCGGGG
@M02034:409:000000000-BFKT7:1:1110:17726:8117 1:N:0:25
AAAGTCGAGGTGCCTAAAGTGGCAACCCAGACTAGGGTGCAGGTTGGTGGTGTAGAGCTTCCTGTAGCCGCATGGCGTTCGTACTTAAATATGGAACTAACCATTCCAATTTTCGCTGTCTCTTATACACATCTCCGAGCCCACGAGACT
+
CCCCCFCCDDCCGGGGGGGGGGGHHHHGGHHGHHHHHGFGHHHHHHGFFGEFHHHHHHHHHHHHHHHHGGGGGGHGGGGGGEGHHHHHHHHHHHHHHHHHHHHHHHHHHHHHHHGGGGEFHHHHHHHHHHGHHHHHGGGGGGHGGGGGGG
@M02034:409:000000000-BFKT7:1:1110:7666:8118 1:N:0:25
AAAGTCGAGGTGCCTAAAGTGGCAACCCAGACTTTTTTTCTGGTTGGTGGTGTAGAGCTTCCTGTAGCCGCATGGCGTTCGTACTTAAATATGGAACTAACCATCCCAATTTTCGCTGTCTCTTATACACATCTCCGAGCCCACGAGACT
+
AAAABFBBBBAAGGGGGGGGGDGFFHHGGHCFHHHHHGGHHHGHHGGGGG1FFGHFFHGHHHHFGFGHHGFGFGHHGGGGEFGHHHFGHHFHH3EGHHHBGCGHHHHGFHHHHHGGGCEGFFHHHGHFHHHHHHHGG?GGGGHGGGCDGG
@M02034:409:000000000-BFKT7:1:1110:21770:8126 1:N:0:25
AAAGTCGAGGTGCCTAAAGTGGCAACCCAGACTTAGATTCTTGTTGGTGGTGTAGAGCTTCCTGTAGCCGCATGGCGTTCGTACTTAAATATGGAACTAACCATTCCAATTTTCGCTGTCTCTTATACACATCTCCGAGCCCACGAGACT
+
CCCDCFCCCCABGGGGGGGGGGGHHHHGGHHGHGHGHHHHHHHHHHHGGGEFGHHHHHHHHHHHHHHHHGGGGGHHGGGGGGHHHHHHHHHHHGHHHHHGHHHHHHHGHHHHHGGGGGGHHHHHHHHHHHGHHHHHGGGGGGHGGGGGGH
@M02034:409:000000000-BFKT7:1:1110:7043:8131 1:N:0:25
AAAGTCGAGGTGCCTAAAGTGGCAACCCAGACTCAGAAGCGGGTTGGTGGTGTAGAGCTTCCTGTAGCCGCATGGCGTTCGTACTTAAATATGAAACTAACCATTCCAATTTTCGCTGTCTCTTATACACATCTCCGAGCCCACGAGACT
+
1>AA1DAAD1>AGFGGGBEFGFFFHHFG0FCFHHHH1GGHGGGGEGCEFGEFGFHFGHHH1GGFD2FFH/>>EGHGG?EEGA0G/B2>FGBGH2>BFFDC10BBDBHHHHGHGFG?CBBGBFGFFFDG2<GHGGFFC//>@EHC/>CGCF
@M02034:409:000000000-BFKT7:1:1110:8767:8157 1:N:0:25
AAAGTCGAGGTGCCTAAAGTGGCAACCCAGACTAGGCTGCGTGTTGGTGGTGTAGAGCTTCCTGTAGCCGCATGGCGTTCGTACTTAAATATGGAACTAACCATTCCAATTTTCGCTGTCTCTTATACACATCTCCGAGCCCACGAGACT
+
BABCAFBBCCABGGGGGGGFGGGHHHHGGHHGHHHGHHHGGGGGHHHGFGEFGHHHGHFGHGHFEFGHHGGGGGHHGFGGGEGHHHHGHHGHHHHHHHHHHHFHHDGHHHHHHHGGGGGHHHHHHHGFHGFHHHGHGGFGGGHGGGGGGH
@M02034:409:000000000-BFKT7:1:1110:24430:8158 1:N:0:25
AAAGTCGAGGTGCCTAAAGTGGCAACCCAGACTACGACTGCTGTTGGTGGTGTAGAGCTTCCTGTAGCCGCATGGCGTTCGTACTTAAATATGGAACTAACCATTCCAATTTTCGCTGTCTCTTATACACATCTCCGAG
+
A3AAAFBAB2>ABGFGGGCFFFFFHH4AFGHFHGHFGEGGHHFGBFEAFE1CAFGAGGBHHFHGGFB5FE@0EEFGGECFEBCFEHHHGFHEGHFDBFE3?0ECE44?DGHHGEE<EEEEGBFBGFHGBG2GFD?2?/C
@M02034:409:000000000-BFKT7:1:1110:18775:8160 1:N:0:25
AAAGTCGAGGTGCCTAAAGTGGCAACCCAGACTCAGGTGCATGTTGGTGGTGTAGAGCTTCCTGTAGCCGCATGGCGTTCGTACTTAAATATGGAACTAACCATTCCAATTTTCGCTGTCTCTTATACACATCTCCGAGCCCACGAGACT
+
BCCCCFCCCCBCGGGGGGGGGGGHHHHGGGHGHHHHHHHHHHHHHHGEFGEFFFHFHGGHHHHHHFFGHFGEFGHGGFGGGFFGGHHHGHHHHGBGHHHHHGGGFGGBGGHHHGFGGG/FDGGHHGHGFFGCGHHDF@DGGGHGGGGGFH
@M02034:409:000000000-BFKT7:1:1110:16343:8169 1:N:0:25
AAAGTCGAGGTGCCTAAAGTGGCAACCCAGACTAATGATCATGTTGGTGGTGTAGAGCTTCCTGTAGCCGCATGGCGTTCGTACTTAAATATGGAACTAACCATTCCAATTTTCGCTGTCTCTTATACACATCTCCGAGCCCACGAGCAG
+
BABBAFAABBBBGGGFGGGGGGGHHHHGGGHGGHHHHBGHFGHBGHHGF?FFFGHHGHHGHHHHF5GHHGG?EGFEEEEGGFBHHHGDDGHHGHEFFHFHEFBGDGHFGHHHHHGGGGEFHHHHHGFHGEFFFGGBB<//CEHGGGGCGH
@M02034:409:000000000-BFKT7:1:1110:14782:8173 1:N:0:25
AAAGTCGAGGTGCCTAAAGTGGCAACCCAGACTGGTCCTGGGGTTGGTGGTGTAGAGCTTCCTGTAGCCGCATGGCGTTCGTACTTAAATATGGAACTAACCATTCCAATTTTCGCTGTCTCTTATACACATCTCCGAGCCCACGAGACT
+
BBBBCFCCCCAAGGGGGGGGGGGHGHHGGHHGHGGHHHHHFFGEEEEEFGGEGFHBFHGFBEGHH5FGHGG?FECEEE@FFEBEGHHFGGH@FB3FFFFF?B3BF?E4DGFHH4EEEDDFGGHFGBGHFGFHFHFEEC?FCGGGGGGGDF
@M02034:409:000000000-BFKT7:1:1110:15741:8173 1:N:0:25
AAAGTCGAGGTGCCTCAAGTGGCAACCCAGACTCCGGGTGAGGTTGGTGGTGTAGAGCTTCCTGTAGCCGCATGGCGTTCGTACTTAAATATGGAACTAACCATTCCAATTTTCGCTGTCTCTTATACACATCTCCGAGCCCACGAGACT
+
A?AAAFAADD>ABGB11BBAFFFHHHGAFHFGHFHGGGAEGHFFFGGEFCAFGFFGHHBGFFFFDGFHHGGGGGGHGGGGGEBGHGBF1GGFG1>BFFDEHFFBD>2FHFGFB2EA<ACFDBGGHHHHFGBGCGFDE/C?CEHG?/CCAD
@M02034:409:000000000-BFKT7:1:1110:24416:8177 1:N:0:25
AAAGTCGAGGTGCCTAAAGTGGCAACCCAGACTACGACTGCTGTTGGTGGTGTAGAGCTTCCTGTAGCCGCATGGCGTTCGTACTTAAATATGGAACTAACCATTCCAATTTTCGCTGTCTCTTATACACATCTCCGAGCCCACGAGACT
+
AABBBFBCBCCCGGGGGGGGGGGHHHHGGHHGHFFE?AEECFHHGHHGGGGFGGHHHHHHHHHHHHHHHGGGGGHHGGGGGGHHHHHHHHHHHFHHHHHGHHFHHHGHHHHHHGGGGGFGHHFHHHHHBGFHHHGGGFGCGEHGGGGGGG
@M02034:409:000000000-BFKT7:1:1110:23746:8186 1:N:0:25
AAAGTCGAGGTGCCTAAAGTGGCAACCCAGACTCGTGAGCATGTTGGTGGTGTAGAGCTTCCTGTAGCCGCATGGCGTTCGTACTTAAATATGGAACTAACCATTCCAATTTTCGCTGTCTCTTATACACATCTCCGAGCCCACGAGACT
+
CCCCCFCCCCABGGGGGGGGGGGHHHHGGHHGHHGHHHGHHHHHHHHGFGBFGGHHHFHHHGHHGGHGHGGGGGHHGGGGGEGHHHHHHHHHHHHGHHGHHHHHHDFHHHHHHHGGGGGHGGHHHHGHGHGHHHHHG@GCGGHGGGGGGH
@M02034:409:000000000-BFKT7:1:1110:11837:8187 1:N:0:25
AAAGTCGAGGTGCCTAAAGTGGCAACCCAGACTCTG
+
CDDCCFCCCDBBGGGGGGGGGGGHHHHGGHHGH335
@M02034:409:000000000-BFKT7:1:1110:5263:8188 1:N:0:25
AAAGTCGAGGTGCCTAAAGTGGCAACCCAGA
+
1>>1AF@A@D1ABGCGGGGGGBF0AAE0ACA
@M02034:409:000000000-BFKT7:1:1110:7624:8188 1:N:0:25
AAAGTCGAGGTGCCTAAAGTGGCAACCCAGACTGAGGATTGGGTTGGTGGTGTAGAGCTTCCTGTAGCCGCATGGCGTTCGTACTTAAATATGGAACTAACCATTCCAATTTTCGCTGTCTCTTATACACATCTCCGAGCCCACGAGAC
+
AAABBFBBD2>AGGGFGFFFFFGFHHGGDHHGH3GHA335B2AEFFE1FE?FHHHFHHHHHHHHHHHHHGGFGGFGGGGGGGHHHHFEHFFHHGHFGHFHHHHGHBFHFGHGHBEGGGGHHHHHHHB?BGHGFHFHF??@BFHG?C?EG
@M02034:409:000000000-BFKT7:1:1110:4119:8189 1:N:0:25
AAAGTCGAGGTGCCTAAAGTGGCAACCCAGACTCAGGCTCGTGTTGGTGGTGTAGAGCTTCCTGTAGCCGCATGGCGTTCGTACTTAAATATGGAACTAACCATTCCAATTTTCGCTGTCTCTTATACACATCTCCGAGCCCACGAGACT
+
ABBAAFBBBBAAGGGGGGGGGGGGHHHGGHHGHHHHHGHHGGHHHHHGGGGGHHGHFHHHGHHFHGGHHGGFGGHGGGGGFFFHHHFDFGHHGF3FGHHGHFGGHF4GFGHHHHGGGGGGHGGHGHFHHHHHCGGDECCCGEEFGGGGGF
@M02034:409:000000000-BFKT7:1:1110:9606:8195 1:N:0:25
AAAGTCGAGTGCCTAAAGTGGCAACCCAGACTGTTCCTGTTGTTGGTGGTGTAGAGCTTCCTGTAGCCGCATGGCGTTCGTACTTAAATATGGAACTAACCATTCCAATTTTCGCTGTCTCTTATACACATCTCCGAGCCCACGAGACTA
+
BBBBBFBBBFBFGGGGGGGGGGHHHHGGHHGHHHHHHHHGHFHHHHEFGEGHHHGHEFHHHHHHHHHHGAAEFHHFGGGGGHHHHGFGGFGHHBGEGFFHH3BGHDHDEHHHHG?FGFHHHHHHHFGHFFFGHGDGCGCCFFGG/BGGH<
@M02034:409:000000000-BFKT7:1:1110:5545:8196 1:N:0:25
AAAGTCGAGGTGCCTAAAGTGGCAACCCAGACTCTGACGAATGTTGGTGGTGTAGAGCTTCCTGTAGCCGCATGGCGTTCGTACTTAAATATGGAACTAACCATTCCAATTTTCGCTGTCTCTTATACACATCTCCGAGCCCACGAGACT
+
CCCCCFCCCCCCGGGGGGGGGGGHHHHGGHHGHHHHHHGGGGHHHHGEFFEFGFHGHHHHHHHHHHHHHGGEFGHFFGGGGFGHGHHHHHHGHHGHGHHHFFHGHDHFHHHHHFGGGGGHHGGHGGHHHFHHGGFGGCCFGGHGGGGGGG
@M02034:409:000000000-BFKT7:1:1110:9000:8216 1:N:0:25
AAAGTCGAGGTGCCTAAAGTGGCAACCCAGACTGAGCAGCAGGTTGGTGGTGTAGAGCTTCCTGTAGCCGCATGGCGTTCGTACTTAAATATGGAACTAACCATTCCAATTTTCGCTGTCTCTTATACACATCTCCGAGCCCACGAGACT
+
CCCCCFCCCCABGGGGGGGGGGGHHHHGGHHGHHHHHHHHHHHHHHGFGGFFHHHHHHHHHHHEFGHGHGGGGGHHGGGGGFHHHHHHHHHHHHHHGHGGHHFHHHFHHHHHHGGFGGFHHGHHHHGGFGGHHHFHGCGGGGHGCCGFGG
@M02034:409:000000000-BFKT7:1:1110:18544:8219 1:N:0:25
AAAGTCGAGGTGCCTAAAGTGGCAACCCAGACTCATAGGTCGGTTGGTGGTGTAGAGCTTCCTGTAGCCGCATGGCGTTCGTACTTAAATATGGAACTAACCATTCCAATTTTCGCTGTCTCTTATACACATCTCCGAGCCCACGAGACT
+
CBCCBFCCBCABGGGGGGGGGGGGHHHGGHHGHHHHHHHFGEGEGGGGFGEFGHHGHHHHHHHFHHHHHGGGGGHHGGGGEEGHHHGGHHHHHHHHHHHHHHFHHHGHHHHHHHGGGGGHHHHHGHGHHGFHHHHHGGFGGGHGGGGGGG
@M02034:409:000000000-BFKT7:1:1110:12135:8226 1:N:0:25
AAAGTCGAGGTGCCTAAAGTGGCAACCCAGACTACGCCTACTGTTGGTGGTGTAGAGCTTCCTGTAGCCGCATGGCGTTCGTACTTAAATATGGAACTAACCATTCCAATTTTCGCTGTCTCTTATACACATCTCCGAGCCCACGAGACT
+
BBBBBFBBDDAAGFGGGGGDGFGFHHHGGHHGHHHGGGHGHHGGHHHFFFAFFHHHHHHGHHHFFGHHHGGEGGHHGEGGGGGHHHHHHFFHFBGHGHHGHCHHFGFEGHHHHHGGGGGHHGHHGHHHEFHHBGD2C/BCCEHGGGGGGH
@M02034:409:000000000-BFKT7:1:1110:8033:8232 1:N:0:25
AAAGTCGAGGTGCCTAAAGTGGCAACCCAGACTCATCAGCCTGTTGGTGGTGTAGAGCTTCCTGTAGCCGCATGGCGTTCGTACTTAAATATGGAACTAACCATTCCAATTTTCGCTGTCTCTTATACACATCTCCGAGCCCACGAGACT
+
CCBCBFCCCCBCGGGGGGGGGGGHHHHGGHHGHHHHHHHHHHHHHHHEFGEFHHHHHHHHHHHHHHHHHGGEFGHFGGGGG?GHHHHFHHHHHHHHGHHGHHHHHHHGHHHHHGGFGGGHHHHHHHHFHHHHGHHHGGFFGGHGGGGFGH
@M02034:409:000000000-BFKT7:1:1110:15424:8232 1:N:0:25
AAAGTCGAGGTGCCTAAAGTGGCAAACCCAGACTGGGAGGAGGGTTGGTGGTGTAGAGCTTCCTGTAGCCGCATGGCGTTCGTACTTAAATATGGAACTAACCATTCCAATTTTCGCTGTCTCTTATACACATCTCCGAGCCCACGAGAC
+
CCCCCFCCCCBCGGGGGGGGGGGHHGHGGGHHGHHHHHGGEFGCBFGGFGGGGGGHGHHHHHHHHHHHGHGGGGGHHGGGGGFHHHHHHFGGGHHGFFHHHHHHGHHHHHGFFHHGGGGGHHHHHGHHFFGHHHHHHGGGGGGHGGGGGA
@M02034:409:000000000-BFKT7:1:1110:10426:8235 1:N:0:25
AAAGTCGAGGTGCCTAAAGTGGCAACCCAGACTCAGCATCATGTTGGTGGTGTAGAGCTTCCTGTAGCCGCATGGCGTTCGTACTTAAATATGGAACTAACCATTCCAATTTTCGCTGTCTCTTATACACATCTCCGAGCCCACGAGACT
+
BBBBBFBBBBABCGGGGGGGGGGGHHHGGHHGHHHHHHHHHGHHHHHGGGEFGHHFHHHHHHHHHFHGHGGFGGHHGFGGGEGHHHHHHHFHG3EFHHGHHHGHHHGGHHHHHHGGGGGGGHHHHHFGHGDGGHFBF?CDGGHGGFFGGH
@M02034:409:000000000-BFKT7:1:1110:3992:8237 1:N:0:25
AAAGTCGAGGTGCCTAAAGTGGCAACCCAGACTGGGCTTCCGGTTGGTGGTGTAGAGCTTCCTGTAGCCGCATGGCGTTCGTACTTAAATATGGAACTAACCATTCCAATTTTCGCTGTCTCTTATACACATCTCCGAGCCCACGAGACT
+
CCCCCF@CCCCCGGGGGGGGGGGHHHHGGHHGHGDEGFGHHGGGGGGGGGEFHHHHHGHHHHHHHHHHHGGFGGHHGGGGGFHHHHHGHHHHHHHGHHHHHHHHHHHGHHHHHHGFGGGHHHHHHHGHFHHHHHFFDDGGGGGADGGGGH
@M02034:409:000000000-BFKT7:1:1110:20444:8253 1:N:0:25
AAAGTCGAGGTGCCTAAAGTGGCAACCCAGACTAAGAAGACTGTTGGTGGTGTAGAGCTTCCTGGAGCCGCATGGCGTTCGTACTTAAATATGGAACTAACCATTCCAATTTTCGCTGTCTCTTATACACATCTCCGAGCCCACGAGACT
+
AAAAAFBBBBAAGGGFGGGBGGDFGDHGGHGGHFHH353CABFAAACEFGEF1BG5FGGH5FGH32A2AEGFEGGCFE>CFE2??@G33F@B@G33FFH3FC3FHFHF?GHGHGGGF???4FFFFHF?FGBGFHHB?/<C/?GEGCFGDG
@M02034:409:000000000-BFKT7:1:1110:3981:8255 1:N:0:25
AAAGTCGAGGTGCCTAAAGTGGCAACCCAGACTTTTTATCCGGTTGGTGGTGTAGAGCTTCCTGTAGCCGCATGGCGTTCGTACTTAAATATGGAACTAACCATTCCAATTTTCGCTGTCTCTTATACACATCTCCGAGCCCACGAGACT
+
BBBB?FAABBABGGGGGGGGGGGFFEFEGFHGHHHHHHHHGEEEGGEFFG1FGBEGGBGHHFHHF5FG3EE@EEHGE?E???BGHHDFHHFFGBB3FGHFEFFHHBF4FFHFHBE/?E?3FGGFHBGD3?GHHGHBD/>@CFHEC/</?F
@M02034:409:000000000-BFKT7:1:1110:16577:8260 1:N:0:25
AAAGTCGAGGTGCCTAAAGTGGCAACCCAGACTTAGTGGGAGGTTGGTGGTGTAGAGCTTCCTGTAGCCGCATGGCGTTCGTACTTAAATATGGAACTAACCATTCCAATTTTCGCTGTCTCTTATACACATCTCCGAGCCCACGAGACT
+
BBABBFBBDBAAGGGGGGGGGGGGHHHGGHHGHHHHGHHHFECBFGGGGGAFGHHFHHHHGHHGGFGFHFGGGGHHGEFGDFFHHHHHGHEGGFEBGHGHHHHHHHGHHHHHHHGGGDA?GHFHHHHHHHFGFGFHGFGDGGHGGGGGGG
@M02034:409:000000000-BFKT7:1:1110:27478:8264 1:N:0:25
AAAGTCGAGGTGCCTAAAGTGGCAACCCAGACTCGGGTGGTGGTTGGTGGTGTAGAGCTTCCTGTAGCCGCATGGCGTTCGTACTTAAATATGGAACTAACCATTCCAATTTTCGCTGTCTCTTATACACATCTCCGAGCCCACGAGACT
+
BABABFAABBAAGFGGGFFDGGFGCFBEFHHGHHFGG2AEBFEAFEGEFE1BBEFFHFFBGFHBBDFDFAEEFGHGEEEFE??GHHFFFFHHGHGFCFEBFG?GBBGFHHHHGGE<?E<FDBDG3GBF22DF@222?@C>DGHGGFGGDD
@M02034:409:000000000-BFKT7:1:1110:21326:8272 1:N:0:25
AAAGTCGAGGTGCCTAAAGTGGCAACCCAGACTTCGAATCCGGTTGGTGGTGTAGAGCTTCCTGTAGCCGCATGGCGTTCGTACTTAAATATGGAACTAACCATTCCAATTTTCGCTGTCTCTTATACACATCTCCGAGCCCACGAGACT
+
BBAABFAA?DAA4AFFEEGDGFGCGHHGDFGFHHHGCACECGCEEE?EFCAAGBH5GHHHHHFHHGFBGEEGGEHHGGGGE?FHHHFHE44GHHGFGHFHFFG3FFG44BFGHHGDE??1GFFGGHHFGFGFGGHHA/BDCFCFG?<E?G
@M02034:409:000000000-BFKT7:1:1110:24447:8276 1:N:0:25
AAAGTCGAGGTGCCTAAAGTGGCAACCCAGACTTTTATTACTGTTGGTGGTGTAGAGCTTCCTGTAGCCGCATGGCGTTCGTACTTAAATATGGAACTAACCATTCCAATTTTCGCTGTCTCTTATACACATCTCCGAGCCCACGAGACT
+
A?AAAFBABBAAFGGFGGFFGGFHHHHDGDHGGHHHGHHHFHFHHHHFEEBFAFGHFDFHHFHHGHHFHGEEGGHHGGGGFEFHHHFGHHHHHGGBFHHFFCFGHFBDFGHHHBE/EFEFHGHHHHHGFGBGGGB?C/B@CFHGGC@CC?
@M02034:409:000000000-BFKT7:1:1110:24343:8279 1:N:0:25
AAAGTCGAGGGTGCCTAAAGTGGCAACCCAGACTAAGAAGCAGGTTGGTGGTGTAGAGCTTCCTGTAGCCGCATGGCGTTCGTACTTAAATATGGAACTAACCATTCCAATTTTCGCTGTCTCTTATACACATCTCCGAGCCCACGAGAC
+
BBCCBFCABBBBGGGGGGGGFGGFFHHHGGHHGHHHHHHHHHGHHHHGFFGEFFGFFHHHGHHHHFHFHHFEFGEFFEGGGGEGHHHFGBFGHGHGHFHFGGHFHHHHHGGHHHBEEEGFHHHHHGHHGHHHHGFHGGGCFCFHGGADE<
@M02034:409:000000000-BFKT7:1:1110:21534:8282 1:N:0:25
AAAGTCGAGGTGCCTAAAGTAACCCAGACTGCGTGTGATGTTGGTGGTGTAGAGCTTCCTGTAGCCGCATGGCGTTCGCACTTAAATATGGAACTAACCATTCCAATTTTCGCTGTCTCTTATACACATCTCCGAGCCCACGAGACTAAG
+
CCCCCFBBCCBCGGGGGGGGGGHHHGHHGHHHGEGGHFHGGGHHFGGGGGFGGGFGHHHHGGFHGGEFGGEHGGFEFGGGGGHHGFHFHHHGFFHHHFGFHHHGFDFGHHGGEGGEFHHHHGHFHBGHHHHHFFGFCGGEGCCGGGHHGH
@M02034:409:000000000-BFKT7:1:1110:26982:8285 1:N:0:25
AAAGTCGAGGTGCCTAAGTGGCAACCCAGACTTGTTCTCCGGTTGGTGGTGTAGAGCTTCCTGTAGCCGCATGGCGTTCGTACTTAAATATGGAACTAACCATTCCAATTTTCGCTGTCTCTTATACACATCTCCGAGCCCACGAGACT
+
BBBBBFBBBBABGGGGGGFGGGGHHHGGH2FHHGHHHHHHGGGE?EBFEBAFGHHGGHHFGHFGHFHHGFCEGHAEEFFF?B?GGBDEHBBGFDEGHGGHH3BGHHHHHGHHFCEFFEHHHHH?FBBGGFGHHHHG?DGGGHGGGCEFH
@M02034:409:000000000-BFKT7:1:1110:24430:8294 1:N:0:25
AAAGTCGAGGTGCCTAAAGTGGCAACCCAGACTTTTATTACTGTTGGTGGTGTAGAGCTTCCTGTAGCCGCATGGCGTTCGTACTTAAATATGGAACTAACCATTCCAATTTTCGCTGTCTCTTATACACATCTCCGAGCCCACGAGACT
+
AABCAFBBBBABGGGGGGGGGGGHHHHGGHHGGHHHHHHHHHHHHHHGGGEFGHHHHHHHHHHHHHHHHGGGGGHHGGGGGFHHHHHGHHHHHHHHHHHFHFHHHHHHHHHHHHGGEGGGHHHHHHEHGFEFGHHHG??CGGHGGG?EDF
@M02034:409:000000000-BFKT7:1:1110:22349:8295 1:N:0:25
AAAGTCGAGGTGCCTAAAGTGGCAACCCAGACTCATGTGGAGGTTGGTGGTGTAGAGCTTCCTGTAGCCGCATGGCGTTCGTACTTAAATATGGAACTAACCATTCCAATTTTCGCTGTCTCTTATACACATCTCCGAGCC
+
BBABAFBBDBAAGGGGGGGEGGGFCFBEFHHFHHHHHHHHHH22FGCEFGEFFFHFGHHHHHHHFFGFHEEEGGHHGFCEFEGHGHFHFFFGGFFHHFHHHFFHHFHFFHGGHHG?A?EDHEGE3FFHGGBG2F3DB/B/@
@M02034:409:000000000-BFKT7:1:1110:17297:8297 1:N:0:25
AAAGTCGAGGTGCCTAAAGTGGCAACCCAGACTGGGACGGAGGTTGGTGGTGTAGAGCTTCCTGTAGCCGCATGGCGTTCGTACTTAAATATGGAACTAACCATTCCAATTTTCGCTGTCTCTTATACACATCTCCGAGCCCACGAGACT
+
BBBBBFBBBBAAGGGGGCGGGGFHHHHGGHHGHGCHHHGGGGGFGHGFFGGGHHHFHHHHHHHHHGHHHGGFEGHGGGGGGACGEG4FEF4GHBGGFE?FHHBGGFGGHHHHHHGGGGGGGHGHGHFHBGFFFHGGF//@DECF/><AEH
@M02034:409:000000000-BFKT7:1:1110:5173:8304 1:N:0:25
AAAAGTCGAGGTGCCTAAAGTGGCAACCCAGACTCATCGGCGGGTTGGGGGGG
+
CCCBBFFAABDBGGGGGGGGGGCGHHHHGGHHGHGHHHHGGGGGEF@E/EFFF
@M02034:409:000000000-BFKT7:1:1110:4095:8310 1:N:0:25
AAAGTCGAGGTGCCTAAAGTGGCAACCCAGACTGATAATGAGGTTGGTGGTGTAGAGCTTCCTGTAGCCGCATGGCGTTCGTACTTAAATATGGAACTAACCATTCCAATTT
+
>1>1A@>A?D>ACGGGGGGGE1FEAFG?0FAFF112DD22DFFHGECAFABBGFH2F1GHGCGB1DEGFGA/EEHEEEGCGE0EFGFEFGFFHE@EGH1FCAHGFHHFHHFH
@M02034:409:000000000-BFKT7:1:1110:4551:8316 1:N:0:25
AAAGTCGAGGTGCCTAAAGTGGCAACCCAGACTTATCAGAATGTTGGTGGTGTAGAGCTTCCTGTAGCCGCATGGCGTTCGTACTTAAATATGGAACTAACCATTCCAATTTTCGCTGTCTCTTATACACATCTCCGAGCCCACGAGACT
+
BABBBFAABBABFGGGGGGGGGGFFHHGGHHGHHHHHHHFHHHGHHHGGGAFGHHHHGHHHGHFFFHHHGCEGGHHGFFGEBFHEHHHHHHHHEGHHHHHHAFFFGHGHHGHHHGGGGGGHGHHHHFFFGFHFHHHGCGCGGHGGCGFGD
@M02034:409:000000000-BFKT7:1:1110:14805:8317 1:N:0:25
AAAGTCGAGGTGCCTAAAGTGGCAACCCAGACTGCGACTAGGGTTGGTGGTGTAGAGCTTCCTGTAGCCGCATGGCGTTCGTACTTAAATATGGAACTAACCATTCCAATTTTCGCTGTCTCTTATACACATCTCCGAGCCCACGAGACT
+
BBBBAFBBBBBBGGGGGGGGGGGGCFGEFHHGHHHGGGGGGHHFGGGGFGAFGHHGHHHHHHHFFGHHHGGGGGHHGFEFEFHHHHHHHHHHHGBGHHHFHHFHGGFGHHHHHHGFGCFHHHHHHHGHHHFHHHGFGC?DGGHGGGGGGH
@M02034:409:000000000-BFKT7:1:1110:21690:8322 1:N:0:25
AAAGTCGAGGTGCCTAAAGTGGCAACCCAGACTAAGAAGAATGTTGGTGGTGTAGAGCTTCCTGTAGCCGCATGGCGTTCGTACTTAAATATGGAACTAACCATTCCAATTTTCGCTGTCTCTTATACACATCTCCGAGCCCACGAGACT
+
AABCBFCCCCAAGGGGGGGGGGGGGHHGGHHGHHHHHHHHHHHHHHHGFGEFGFHHHFHHHHHGFGHHHGGGGGHHEEFGGEHHHHHGHHEHHHHHFHHHHHHHHHHHHHHHHHGGGGGGHGHHHHGGFGHHHHGDC?DFGGHGGFGDFF
@M02034:409:000000000-BFKT7:1:1110:19654:8330 1:N:0:25
AAAGTCGAGGTGCCTAAAGTGGCAACCCAGACT
+
BBBBBFBBBBBBGGGGGGGGGGGHGHHGGHHGH
@M02034:409:000000000-BFKT7:1:1110:13490:8330 1:N:0:25
AAAGTCGAGGTGCCTAAAGTGGCAACCCAGACTCGTACTGAGGTTGGTGGTGTAGAGCTTCCTGTAGCCGCATGGCGTTCGTACTTAAATATGGAACTAACCATTCCAATTTTCGCTGTCTCTTATACACATCTCCGAGCCCACGAGACT
+
A3AAAFBBBBBBFGGGGBFBFGGHHHHGGHHGHHGHGGHHHHGGGHGEFFEFGHHGHHHHHFHHHHHHHGGGGEHHGGGGGEGFHHHGFGHHHHHFGGHEBCFHGHHHHHHHHHGGGGEHHGHHHHGHEBBFHHFHG@C?CFFGCGGGGH
@M02034:409:000000000-BFKT7:1:1110:14804:8335 1:N:0:25
AAAGTCGAGGTGCCTAAAGTGGCAACCCAGACTGCGACTAGGGTTGGTGGTGTAGAGCTTCCTGTAGCCGCATGGCGTTCGTACTTAAATATGGAACTAACCATTCCAATTTTCGCTGTCTCTTATACACATCTCCGAGCCCACGAGACT
+
AAAABFBBB?>AEGGGFGFGF4ABGHHGGHCGCBGGCEGCHHHG2EEEFEEFGGGDFGFHHHHHHHHFHGGEGGFHGEEGG1BFGHFE3EFHG3B3FCDGGFFEHDF4GF3EG4EEG</?GDDHBHDF322FFGF2?D/B?FFGGG/AA>
@M02034:409:000000000-BFKT7:1:1110:7214:8352 1:N:0:25
AAAGTCGAGGTGCCTAAAGTGGCAACCCAGACTAGGCGGGGGGTTGGTGGTGTAGAGCTTCCTGTAGCCGCATGGCGTTCGTACTTAAATATGGAACTAA
+
CCCCBFBCCCCCGGGGGGGGGGGGHHHGGHHGHHHGHGCGGGGA@DGD<ACE<0G0D0<<0GGGC0:B0DC?DGG.;;BFD;/CCFGFB0BBFE00C9FF
@M02034:409:000000000-BFKT7:1:1110:10504:8373 1:N:0:25
AAAGTCGAGGTGCCTAAAGTGGCAACCCAGACTATGGGGGGTTGGTGGTGTAGAGCTTCCTGTAGCCGCATGGCGTTCGTACTTAAATATGGAACTAACCATTCCAATTTTCGCTGTCTCTTATACACATCTCCGAGCCCACGAGACTAA
+
BABBBFBBBBABGGGGGGGGFGGHGHHGGHHGHHHHHHGGGGGFG?FFDGHFHHHHHHHHHHHHHHHGGGGGHGFDGGGGHHHHGFDGGDGGDGFHHGHHFHHHHFHHHHHHGGGGFGGFFGGFFEFFFGFGEFD?GAGGGGFCFFFFFB
@M02034:409:000000000-BFKT7:1:1110:6664:8378 1:N:0:25
AAAGTCGAGGTGCCTAAAGTGGCAACCCAGACTGATATGCGTGTTGGTGGTGTAGAGCTTCCTGTAGCCGCATGGCGTTCGTACTTAAATATGGAACTAACCATTCCAATTTTCGCTGTCTCTTATACACATCTCCGAGCCCACGAGACT
+
CCCCCFCCCCACGGGGGGGGGGGHHHHGGHHGHHGHHHHHGGGGHHHGFGGGGFHFGFGHFHHHGFGGGFGEFGHFGGGGGEFHGFHGFHFHHGBBGHFHFFDGG?GBGHGHHFGEFFEFFHGHHFHFFFHHHHEFD?FG?FEFG@FGGH
@M02034:409:000000000-BFKT7:1:1110:16403:8388 1:N:0:25
AAAGTCGAGGTGCCTAAAGTGGCAACCCAGACTAGGGAGCATGTTGGTGGTGTAGAGCTTCCTGTAGCCGCATGGCGTTCGTACTTAAATATGGAACTAACCATTCCAATTTTCGCTGTCTCTTATACACATCTCCGAGCCCACGAGACT
+
CBCCBFCCCCBCGGGGGGGGGGGHHHHGGHHGHHHHHHGGHHHHHHHFFGEFGHHHHHHHHHHHGFHHHGGGGGHHGGGGFEGHHHHHHHHHHHHGHHHHHHGHHHGHHHHHHHGGGGGHHHHHHHHHGHFHGHHHGGGGGGHGGGGGGF
@M02034:409:000000000-BFKT7:1:1110:13376:8390 1:N:0:25
AAAGTCGAGGTGCCTAAAGTGGCAACCCAGACTGTTTCTGCTGTTGGTGGTGTAGAGCTTCCTGTAGCCGCATGGCGTTCGTACTTAAATATGGAACTAACCATTCCAATTTTCGCTGTCTCTTATACACATCTCCGAGCCCACGAGACT
+
A3AAAFBBBBAAFGGGGGGGGGGFHHHGGHHGFHHFHCGGHHFHHHHEFEBFHFHEHFHHHGHHGHHHHGCGFGHHGEGFF>?GFGFFHF4GH3FFEGGHHFHHHHHFHHHHHFGFGG<GGHGHHFFDBCGHGHDFD/DGGAFFGC@EDF
@M02034:409:000000000-BFKT7:1:1110:10604:8391 1:N:0:25
AAAGTCGAGGTGCCTAAAGTGGCAACCCAGACTCGTCCTCCTGTTGGTGGTGTAGAGCTTCCTGTAGCCGCATGGCGTTCGTACTTAAATATGGAACTAACCATTCCAATTTTCGCTGTCTCTTATACACATCTCCGAGCCCACGAGACT
+
BBBCBFCCCCCCGGGGGGGGGGGHHHHGGHHGHHGHGGGHHHHHHHHGFGGFGFHFGHHHHHGHHFGHFGGGGGHFGEGGGEGFHHHHGHHHHFBDGHHGF0?GGDHFGHHHHGGGGGEFHHHHHHHHHHFFGGGGD@GG@GHGGG/EDG
@M02034:409:000000000-BFKT7:1:1110:26291:8394 1:N:0:25
AAAGTCGAGGTGCCTAAAGTGGCAACCCAGACTAGTGCGGGGGTTGGTGGTGTAGAGCTTCCTGTAGCCGCATGGCGTTCGTACTTAAATATGGAACTAACCATTCCAATTTTCGCTGTCTCTTATACACATCTCCGAGCCCACGAGACT
+
BBBBBFBB?DABGGGGGGGGGGGHHHHGGHHGHHHHHHGGGGGFGGGGFG?FGHHHHHHHHHHHHFHGHFGGGGHHGEGGDDFHHHHGHHFHHGHFFHHGHHHHGHGHFHHHHHGGGGGFHFHHHHHHGHEHHFGHGCFDGGHGGGGGGG
@M02034:409:000000000-BFKT7:1:1110:6671:8394 1:N:0:25
AAAGTCGAGGTGCCTAAAGTGGCAACCCAGACTGATATGCGTGTTGGTGGTGTAGAGCTTCCTGTAGCCGCATGGCGTTCGTACTTAAATAT
+
AAAAABAAD1>1BEGG11BFFFFHGHHGGC00BG122A2GFEEFHHAEEEGGHBGGF1AFAGFBG2E2BE?EEEHHCGGE/>B/FF21@G2G
@M02034:409:000000000-BFKT7:1:1110:21383:8399 1:N:0:25
AAAGTCGAGGTGCCTAAAGTGGCAACCCAGACTCAGCCTCCTGTTGGTGGTGTAGAGCTTCCTGTAGCCGCATGGCGTTCGTACTTAAATATGGAACTAACCATTCCAATTTTCGCTGTCTCTTATACACATCTCCGAGCCCACGAGACT
+
BBBBBFCCCCABGGGGGGGGGGGHHHHGGHHGHHHHHHHHHHHHHHHEFGEFHFHHHHHHHHHFGHHHHGGGGGHHGEGGGEGHGHHHHHHHHHHHHHHHHHHHHHHGHHHHHHGGGGGHHHHHHHHHFFGHHHHHG?DGGFHGGGGGGG
@M02034:409:000000000-BFKT7:1:1110:6425:8399 1:N:0:25
AAAGTCGAGGTGCCTAAAGTGGCAACCCAGACTGAGAATACGGTTGGTGGTGTAGAGCTTCCTGTAGCCGCATGGCGTTCGTACTTAAATATGGAACTAACCATTCCAATTTTCGCTGTCTCTTATACACATCTCCGAGCCCACGAGACT
+
CCCCCFBCCCBCGGGGGGGGGGGHHHHGGHHGHHFFDGGEGGGHEGEEFFGFADGAGFHHDGHHGFHFFEG@EGF1EEEFFEEGGHHHHHHGFG33GGFHB?3FF4FDDFFHHFEFFGEHHHHFGBH?GFHHGFFDB/BDGGEE@/CGGF
@M02034:409:000000000-BFKT7:1:1110:10332:8400 1:N:0:25
AAAGTCGAGGTGCCTAAAGTGGCAACCCAGACTGAGAATGTTGTTGGTGGTGTAGAGCTTCCTGTAGCCGCATGGCGTTCGTACTTAAATATGGAACTAACCATTCCAATTTTCGCTGTCTCTTATACACATCTCCGAGCCCACGAGACT
+
?AA?3FAAADAAGFGGGGFGGGGHHHHGGEHGHHGFGHGHGHFHHH2EFGEGHHHGHHGFHFHHHHGGHFGGFGEAEB@FEEFHHFG@GFGHF3FFEHHBB1?C?44FBFGHHHCFEEEBHDGG44D42C?GFGEHDC/</CGGGDG/DD
@M02034:409:000000000-BFKT7:1:1110:20841:8408 1:N:0:25
AAAGTCGAGGTGCCTAAAGTGGCAACCCAGACTGATACTTCTGTTGGTGGTGTAGAGCTTCCTGTAGCCGCATGGCGTTCGTACTTAAATATGGAACTAACCATTCCAATTTTCGCTGTCTCTTATACACATCTCCGAGCCCACGAGACT
+
BBBCBFCCCCABGGGGGGGGGGGHHHHGGHHGHHHHHHHHHHHHHHHFFGBFGHHFHHHHHHHHHGHHHGGGGGHHGGGGEEGHHHHGHHHHHHHGGHHHHHHHHHHHHHHHHHGGGGGHHHHHHHHHGHFHHHHHFCGGGGHGGGGGGH
@M02034:409:000000000-BFKT7:1:1110:16174:8410 1:N:0:25
AAAGTCGAGGTGCCTAAAGTGGCAACCCAGACT
+
AAAAAFAADDAAGGFGF1FGG1FH1GHGFH00B
@M02034:409:000000000-BFKT7:1:1110:27872:8418 1:N:0:25
AAAGTCGAGGTGCCTAAAGTGGCAACCCAGACTTCGACGACTGTTGGTGGTGGAGAGCTTCCTGTAGCCGCATGGCGTTCGTACTTAAATATGGAACTAACCATTCCAATTTTCGCTGTCTCTTATACACATCTCCGAGCCCACGAGACT
+
BBAABFABDBAAGGFGGGGBGAA4CEGAEFEFEGBFECEAGGGHHHHEGEEG1AF3BGBFE35BE5B5FEC/EEGGGG/??E1FGGBGDGGFGFFGHFB33B3FG4FBGHHFFEEADGA12GHFHG2B2@GCFGGHC/><@FCFGACA.<
@M02034:409:000000000-BFKT7:1:1110:9033:8428 1:N:0:25
AAAGTCGAGGTGCCTAAAGTGGCAACCCAGACTCCTTAGCGTGTTGGTGGTGTAGAGCTTCCTGTAGCCGCATGGCGTTCGTACTTAAATATGGAACTAACCATTCCAATTTTCGCTGTCTCTTATACACATCTCCGAGCCCACGAGACT
+
CCBCCFBBBCABGGGGGGGGGGGHHHHGGHHGHHHHHHHHGGGGHHHGFGEFGHHHHGHHHHHHHHHHHGGGGGHHGGGGGEHHHHHFHHHHHHGHHFHHGHGHHHHHFGHHGHGGGGEFHGHHHHHHGHGHFHFFG/CDGGHGCFFDGF
@M02034:409:000000000-BFKT7:1:1110:19495:8431 1:N:0:25
AAAGTCGAGGTGCCTAAAGTGGCAACCCAGACTCAGAAGAATGTTGGTGGTGTAGAGCTTCCTGTAGCCGCATGGCGTTCGTACTTAAATATGGAACTAACCATTCCAATTTTCGCTGTCTCTTATACACATCTCCGAGCCCACGAGACT
+
CCCCCFCCCCBCGGGGGGGGGGGHHHHGGHHGHHHHHHHHGHHHHHHGGGEFFHHGHHHHHHHHHHHHHGGGGGHHGGGGGFFHHHHHHHHHHHHHHHHHHHHHHHFHHHHHHFGGGGGGHHHHHHHHHHFHHHHHGFDGFGHGGGGGGG
@M02034:409:000000000-BFKT7:1:1110:21401:8435 1:N:0:25
AAAGTCGAGGTGCCTAAAGTGGCAACCCAGACTGGTAAGGATGTTGGTGGTGTAGAGCTTCCTGTAGCCGCATGGCGTTCGTACTTAAATATGGAACTAACCATTCCAATTTTCGCTGTCTCTATACACATCTCCGAGCCCACGAGACTA
+
CCCCCFCCCCBBGGGGGGGGGGGHHHHGGHHGHHGFHHHHFHHHHHHEFGFFGFHFHHHHHFHHFGGGHGGGGGHGGGGGG?FHHHHHHHHHHGDGHHHHGEFGHGHGHHHHGHGGGGGGFHHHH?GHHBGFBGGFBFGGFEGG/>ADHF
@M02034:409:000000000-BFKT7:1:1110:8433:8445 1:N:0:25
AAAGTCGAGGTGCCTAAAGTGGCAACCCAGACTTCGATGAAGGTTGGTGGTGTAGAGCTTCCTGTAGCCGCATGGCGTTCGTACTTAAATATGGAACTAACCATTCCAATTTTCGCTGTCTCTTATACACATCTCCGAGCCCACGAGACT
+
CCCCCFBBCBBCGGGGGGGFGGGHHGHGGHHGHHHGHHHHHHHHHHGGFGEFHHHHHHHHHHHHGGHHHGGEGGHHGGGGGFHHHHHFHHFFGFFFFFFFGHHHHHHGHHHHHFGDGGGGHHHHHHHDGF?GGGGHDBCDFAHGGGGGGD
@M02034:409:000000000-BFKT7:1:1110:6559:8449 1:N:0:25
AAAGTCGAGGTGCCTAAAGTGGCAACCCAGACTGCGGCGAGGGTTGGTGGTGTAGAGCTTCCTGTAGCCGCATGGCGTTCGTACTTAAATATGGAACTAACCATTCCAATTTTCGCTGTCTCTTATACACATCTCCGAGCCCACGAGACT
+
BBBCBFBBBBBBGGGGGGGCGGGFHHHGFHHGHHHGGGGGGGGEGGGFGGEFGHHFHHGHHHHFGFGGFGC@EEHGEEEEFEEHHHHFHHGHGHGFHHHGGGGHHGHHHHHHHFGDGGDHHHHHHHGGDFGFHHHHFCC?GGHEFGGGGD
@M02034:409:000000000-BFKT7:1:1110:7489:8453 1:N:0:25
AAAGTCGAGGTGCCTAAAGTGGCAACCCAGACTAGGAAGAAGGTTGGTGGTGTAGAGCTTCCTGTAGCCGCATGGCGTTCGTACTTAAATATGGAACTAACCATTCCAATTTTCGCTGTCTCTTATACACATCTCCGAGCCCACGAGACT
+
BBCCBFBCCCBCGGGGGGGGGGGHHHHGGGHGHHHHHHHGHHGHGHGGFFEFGHHHHHHHDHHHGGHHHGGGGGHGGGGGFEGHHHHGHHHHHHHHGHGHHHHHHHHHHHHHHHGGGGGGHHHHHHHHEHHHGHHHGGFFGGHGGGGGDG
@M02034:409:000000000-BFKT7:1:1110:17154:8461 1:N:0:25
AAAGTCGAGGTGCCTAAAGTGGCAACCCAGACTCTGGCTGAGGTTGGTGGTGTAGAGCTTCCTGTAGCCGCATGGCGTTCGTACTTAAATATGGAACTAACCATTCCAATTTTCGCTGTCTCTTATACACATCTCCGAGCCCACGAGACT
+
BBCCBFBADBBCGGGGGGGGGGGFGHHGGHHGHHHHHHHG2FFGHHGEFGEFGHHHFGHHHHHHHHGGHGGGGGHHGEFFFEHHHHHHHHFHHHHHGHFFHHFHHGFHBGHHHHGGFFEBHFFHGHFHHFDG2GFGAC@@GGHGGFGGGF
@M02034:409:000000000-BFKT7:1:1110:13288:8462 1:N:0:25
AAAGTCGAGGTGCCTAAAGTGGCAACCCAGACTCTTAATTAGGGTGGTGGTGTAGAGCTTCCTGTGGC
+
CBCCCFBBCCBCGGGGGGGGGGGHHHHGGHHFBC3F55BD5B5AB2E2A1BE13D5D533AAAFF3BG
@M02034:409:000000000-BFKT7:1:1110:26781:8464 1:N:0:25
AAAGTCGAGGTGCCTAAAGTGGCAACCCGACTGTGTTGTTTGTTGGTGGTGTAGAGCTTCCTGTAGCCGCATGGCGTTCGTACTTAAATATGGAACTAACCATTCCAATTTTCGCTGTCTCTTATACACATCTCCGAGCCCACGAGACTA
+
BBBBBFBBBBBBGGGGGGGGGGGHHHGGGAAEEBDFFHHFHHCFGHBFEEEGFGHHFBFHFFHHFHHFGFEFGHHEGFFGGGEGHGHGGFGFBHB?F3FGCBBGFFG4FGHHHCCFD/GHHHHHH3B?F2BGFBFGGGC@CGGGF/CDH<
@M02034:409:000000000-BFKT7:1:1110:19822:8467 1:N:0:25
AAAGTCGAGGTGCCTAAAGTGGCAACCCAGACTCTTTTTTTTGTTGGTGGTGTAGAGCTTCCTGTAGCCGCATGGCGTTCGTACTTAAATATGGAACTAACCATTCCAATTTTCGCTGTCTCTTATACACATCTCCGAGCCCACGAGACT
+
CCBCBFCCCCBCGGGGGGGGGGGHHHHGGHHGHGFHGFHEEEGHGHGAAAEAA3F5BA@@5FGFB5B53EF/FEC1>?EF>12??FHG3FHDGF33BEGH303BB4F4BGDHF4</C?<B?GF>2F>@FFHCGFGBD/<CC=FFCCCD.F
@M02034:409:000000000-BFKT7:1:1110:7481:8474 1:N:0:25
AAAGTCGAGGTGCCTAAAGTGGCAACCCAGACTAGGAAGAAGGTTGGTGGTGTAGAGCTTCCTGTAGCCGCATGGCGTTCGTACTTAAATATGGAACTAACCATTCCAATTTTCGCTGTCTCTTATACACATCTCCGCGCCCACGAGACT
+
AABBAFBBBBBBGGGGGGGFGGEHHHHGGHHGHHHHGHHHHHHHHHGFGGEFFFHHHGHHHFHHDDGHHGGEGEHHGGGGFEGGHHHHHHEHHHFHFHFGFAGHHGHFGHHGHFEDGGEHGHHGHGHHEGHEHHHE?//BCCFGGGGGGD
@M02034:409:000000000-BFKT7:1:1110:17067:8474 1:N:0:25
AAAGTCGAGGTGCCTAAAGTGGCAACCCAGACTTATTTTCTTGTTGGGGGTGTAGAGC
+
CCCCCFCCCCBCGGGGGGGGGGGHHHHGGHHGH5GGB5F5AF55BGA220EAA3D5B5
@M02034:409:000000000-BFKT7:1:1110:19939:8475 1:N:0:25
AAAGTCGAGGTGCCTAAAGTGGCAACCCAGACTAAGAAGAAGGTTGGTGGTGTAGAGCTTCCTGTAGCCGCATGGCGTTCGTACTTAAATATGGAACTAACCATTCCAATTTTCGCTGTCTCTTATACACATCTCCGAGCCCACGAGACT
+
AAAAAFAADD1AGFGGGGGGGFGHHHHGGHHGHHGHHGHFHHHHHHGEFGAFAAGFHFHHHGGHFGHHGGGGGGHGGGGGFEGFGHHGHHEHHEHHFHHHHHEHHHHHHHHHHEGGGGFFHGGHHHHHHHDGGFGFG@CGGGHGGGGGGF
@M02034:409:000000000-BFKT7:1:1110:7282:8478 1:N:0:25
AAAGTCGAGGTGCCTAAAGTGGCAACCCAGACTATTAATTTGGTTGGTGGTGTAGAGCTTCCTGTAGCCGCATGGCGTTCGTACTTAAATATGGAACTAACCATTCCAATTTTCGCTGTCTCTTATACACATCTCCGAGCCCACGAGACT
+
BBBBAFCCCCBBGGGGGGGGGGGHHHHGGHHGHHHHHHHHHHHHHGGGFGEFHHHGHHGHGHHHGGHHHGGGGGHHFGGGGEGHHHHHHHHHHGHHGHGHHHHHHGFHHHHHHHGEGGGGHGHHHHGFFHHHGHHG?CFFGGHGGGGGFG
@M02034:409:000000000-BFKT7:1:1110:8070:8480 1:N:0:25
AAAGTCGAGGTGCCTAAAGTGGCAACCCAGACTGGGGCTGGGGTTGGTGGTGTAGAGCTTCCTGTAGCCGCATGGCGTTCGTACTTAAATATGGAACTAACCATTCCAATTTTCGCTGTCTCTTATACACATCTCCGAGCCCACGAGACT
+
BBA?AFBBBBAAGGGGGGGGGFGFFHHEGHGDGFHHGGFGGEGEFEEFFEEFAFHDFHFHBGHHGEGDGGGGEGHGGEEGGFCHGHHGFHFBEGEBGFHHHHFHGHHFFFHHHGGFGGCDGHFFHHHFGFHHHFFHG?GDGGGGGGGGGE
@M02034:409:000000000-BFKT7:1:1110:22115:8481 1:N:0:25
AAAGTCGAGGTGCCTAAAGTGGCAACCCAGACTGCTAGTCTTGTTGGTGGTGTAGAGCTTCCTGTAGCCGCATGGCGTTCGTACTTAAATATGGAACTAACCATTCCAATTTTCGCTGTCTCTTATACACATCTCCGAGCCCACGAGACT
+
BBBCAFCBBCABGGGGGGGGGGGGHDHGGHHGHHHHHHHHHHHHHHHEFFEFGFHGHHHHHHHFFGHHHGGGGGHHGGGGGEGHHHGHHHHHHHGHGHGGGGFHHHFFHHHHHFGFGGFHHHHGHHHHFFDHHHFHGGGCGGHGGGGGGG
@M02034:409:000000000-BFKT7:1:1110:19836:8482 1:N:0:25
AAAGTCGAGGTGCCTAAAGTGGCAACCCAGACTCTTTTTTTTGTTGGTGGTGTAGAGCTTCCTGTAGCCGCATGGCGTTCGTACTTAAATATGGAACTAACCATTCCAATTTTCGCTGTCTCTTATACACATCTCCGAGCCCACGAGACT
+
BABBAFBB@DAAGGGGGGGBGGGHGHHGGHGGHHGHHHHGGGGHHHGEFGEFCFHFHHHHHHHHFGGHFEGEEEHHGGGGFGCGHHGF3G4GFHHGFGHFFHHHHHFFGGHHHHGFCFFBHFFFGHHGGBGHFGGFGFGCGFEFFGGGEG
@M02034:409:000000000-BFKT7:1:1110:19808:8482 1:N:0:25
AAAGTCGAGGTGCCTAAAGTGGCAACCCAGACTCTTTTTTTTGTTGGTGGTGTAGAGCTTCCTGTAGCCGCATGGCGTTCGTACTTAAATATGGAACTAACCATTCCAATTTTCGCTGTCTCTTATACACATCTCCGAGCCCACGAGACT
+
A?AAAFABBBABGGGFFGGGFFGGHHGGCHHGHHHHHGHGGGGHHHGGGG1FFFGGHHGGHGHHHHGHHGGGGGGFEGGGGGCGGHBDGHFGHHHHFGBGGHHGFFFHBGFGHFGDC?BGFFGHHHBGDGBGFF2<C<</@FHF?-<CDD
@M02034:409:000000000-BFKT7:1:1110:23412:8490 1:N:0:25
AAAGTTCGAGGTGCCTAAAGTGGCAACCCAGACTAATAAGAATGTTGGTGGTGTAGAGCTTCCTGTAGCCGCATGGCGTTCGTACTTAAATATGGAACTAACCATTCCAATTTTCGATGTCTCTTATACACATCTCCGAGCCCACGAGAC
+
BBBBBFFBBFBAGGGFGGGGGGHGHHHHGGHHGHHHHHGGHFFGHHHHEFGEFGGHEHHHHHFHHEFFHFFEEEEHCGGGFGFHHHHHG@FGHHHHHFHHHHHGHHHGHFFHHHEE/?GHHGFGGFGFGDGGGFGHFFFGGGGHGGGCDA
@M02034:409:000000000-BFKT7:1:1110:12377:8492 1:N:0:25
AAAGTCGAGGTGCCTAAAGTGGCAACCCAGACTTGGATGGGGGTTGGTGGTGTAGAGCTTCCTGTAGCCGCATGGCGTTCGTACTTAAATATGGAACTAACCATTCCAATTTTCGCTGTCTCTTATACACATCTCCGAGCCCACGAGACT
+
BBBCBFBCCBACGGGGGGGGGGGHHHHGGHHGHHHHHHHGHGGFEGGEFGEFFGHGHHHHHHHHHHHHHGGGGGHHGEGGFEGHHHHGHHHHHHHGHHHGHGEHHHFFHHHHHHGGGGFHHHHHHHHHGHFFHHGGGFGGFGHGGGGGGH
@M02034:409:000000000-BFKT7:1:1110:18717:8498 1:N:0:25
AAAGTCGAGGTGCCTAAAGTGGCAACCCAGACTTGTTTTGTTGTTGGTGGTGTAGAGCTTCCTGTAGCCGCATGGCGTTCGTACTTAAATATGGAACTAACCATTCCAATTTTCGCTGTCTCTTATACACATCTC
+
CBCCBFBACCABGGGGGGGGGGGHHHHGGH2FG5EBAEFHAFHHHHE2AEECA3FBFDBF5FEEA5DDEAE@EEC1E?EF1??F?GHFGGHDFD33FGGG303B34B44FEHFE@/E/<?4?F4FEHDF22FGGH
@M02034:409:000000000-BFKT7:1:1110:20003:8508 1:N:0:25
AAAGTCGAGGTGCCTAAAGTGGCAACCCAGACTGTTATGCAGGTTGGTGGTGTAGAGCTTCCTGTAGCCGCATGGCGTTCGTACTTAAATATGGAACTAACCATTCCAATTTTCGCTGTCTCTTATACACATCTCCGAGCCCACGAGACT
+
CCCCBFCCCCBCGGGGGGGGGGGHHHHGGHHGHHHHDEA5GHHGHHGFFGFFGHHHHHHHHHHHHHHHHGGGGGHHGGGGGEHHHHHHHHHHHHHGHHFFHHHHHHFHHHHHHHGGGGGHHHHHHHGHGHHHHHGHGBDGGGHGGGGGGG
@M02034:409:000000000-BFKT7:1:1110:5089:8511 1:N:0:25
AAAGTCGAGGTGCCTAAAGTGGCAACCCAGACTTAGGAGTAGGTTGGTGGTGTAGAGCTTCCTGTAGCCGCATGGCGTTCGTACTTAAATATGGAACTAACCATTCCAATTTTCGCTGTCTCTTATACACATCTCCGAGCCCACGAGACT
+
CCCCBFCCCCABGGGGGGGGGGGHHHHGGHHGHHHHHHHFHHHFGHGEFGEFGHHHHHHHHHHHGGGHHGGGGGHHGFGGGBFHHHHGHHHHHHFFHHHHHHFHHGGHHHHHHHGEGGFHHHHHHGGHGGHHHGGHGGGGGGHGGGGGGG
@M02034:409:000000000-BFKT7:1:1110:14221:8512 1:N:0:25
AAAGTCGAGGTGCCTAAAGTGGCAACCCAGACTTAGCATGATGTTGGTGGTGTAGAGCTTCCTGTAGCCGCATGGCGTTCGTACTTAAATATGGAACTAACCATTCCAATTTTCGCTGTCTCTTATACACATCTCCGAGCCCACGAGACT
+
CCCCBFBCBCABGGGGGGGGGGGHHHHGGHHGHHHHHHHHHHHHHHHGFGFFGHHFHHHHHHHGGGHHHGGGGGHHGFGGGFHHHHGHHFGHHGFHGHHHHFFHHHHHHHHHHHGGGGGHHHHHHHHHFHGHHHHHGGGGGGHGGGGGGH
@M02034:409:000000000-BFKT7:1:1110:10734:8514 1:N:0:25
AAAGTCGAGGTGCCTAAAGTGGCAACCCAGACTTAGCATCCTGTTGGTGGTGTAGAGCTTCCTGTAGCCGCATGGCGTTCGTACTTAAATATGGAACTAACCATTCCAATTTTCGCTGTCTCTTAACACATCTCCGAGCCCACGAGACTA
+
BABBAFAADDAAGGGGGGGGGGGFFGGEGHHGHHHHHHHHHHHGBGHEFFABBFHGHGHGGHHGFGGFHGGGGGHHFEFGFFFHHHGFHHHHGHFFFHEFFGFHHDBFHHHHHHGGGGFHHHGHHDBFHCFFHGFDCG@CGEFGGGDAGD
@M02034:409:000000000-BFKT7:1:1110:26321:8514 1:N:0:25
AAAGTCGAGGTGCCTAAAGTGGCAACCCAGACTGTGTGGTATGTTGGTGGTGTAGAGCTTCCTGTAGCCGCATGGCGTTCGTACTTAAATATGGAACCAACCATTCCAATTTTCGCTGTCTCTTATACACATCTCCGAGCCCACGAGACT
+
CCCCCFCCCCCCGGGGGGGGGGGHHHHGGHHGHHHHGHGFGHHHHHHGGGEFGHHFGHHHHHHHHFGGHFGGGGHHGGGGGEGHGHHFHHHHHHHHF1FGGGGHHHGFGGHHHHGGGGEHHHHHFHHHHFHFHHHHGCGGGGHGGGGGGH
@M02034:409:000000000-BFKT7:1:1110:26621:8522 1:N:0:25
AAAGTCGAGGTGCCTAAAGTGGCAACCCAGACTAAGAAGTGGGTTGGTGGTGTAGAGCTTCCTGTAGCCGCATGGCGTTCGTACTTAAATATGGAACTAACCATTCCAATTTTCGCTGTCTCTTATACACATCTCCGAGCCCACGAGACT
+
CCCCCFCCCCCCGGGGGGGGGGGHHHHGGHHGHHHHHHHBFHHGGGGGGGEFHHHHHHHHHHHHHHHHHGGGGGHHGGGGGFHHHHHHHHHHHHHHHHHHHHHHHHHHHHHHHHGGGGGHHHHHHHHHHHHHGHGHGGGGGGHGGGGGGG
@M02034:409:000000000-BFKT7:1:1110:16221:8524 1:N:0:25
AAAGTCGAGGTGCCTAAAGTGGCAACCCAGACTAATTCGTATGTTGGTGGTGTAGAGCTTCCTGTAGCCGCATGGCGTTCGTACTTAAATATGGAACTAACCATTCCAATTTTCGCTGTCTCTTATACACATCTCCGAGCCCACGAGACT
+
BBBCCFCCCCBCGGGGGGGGGGGGHHHGGHHGFHHHHHGGFFHHHHHGGGAFAGHFHHHHHHHHHFGFGEGGGGHHGGGGEEGHHHGHHHGHGHEEHHEHHHHHHHHHHHHHHHCGGGEFGHHHGHHFFH2CFHHGGBGGGGHGGFCEDD
@M02034:409:000000000-BFKT7:1:1110:20976:8528 1:N:0:25
AAAGTCGAGGTGCCTAAAGTGGCAACCCAGACTAGTGGGTGGGTTGGTGGTGTAGAGCTTCCTGTAGCCGCATGGCGTTCGTACTTAAATATGGAACTAACCATTCCAATTTTCGCTGTCTCTTATACACATCTCCGAGCCCACGAGACT
+
CCCCCFCBCCABGGGGGGGGGGGHHHHGGHHGHGHHHHGAEEGFFGGFFEEFGFHFGHHHHGHHHHHHGGGGGGHGGEGGGEFGHHHHHHHHHHFHHHHGHGGGHHFFGGHHHHGFGGGHHHGHHHHHGHGHHHGBCCFFGGGGCCGGGH
@M02034:409:000000000-BFKT7:1:1110:5597:8531 1:N:0:25
AAAGTCGAGGTGCCTAAAGTGGCAACCCAGACTGTGTCTCTTGTTGGTGGTGTAGAGCTTCCTGTAGCCGCATGGCGTTCGTACTTAAATATGGAACTAACCATTCCAATTTTCGCTGTCTCTTATACACATCTCCGAGCCCACGAGACT
+
BBBBAFBBBBBBGGGGGGGGGGGHHHHGGHHGHHHHHHHHHHHHHHHGFGEFHHHHHFHHHHHHHGGGHGGGGGHHGEGGGEGHGHHGHHHGHHFGHHHFGAFGHEHFHHHHHHGFGF/BHHHHHFFHFHHGGGGG?>CC@FHGGGGGGG
@M02034:409:000000000-BFKT7:1:1110:23970:8540 1:N:0:25
AAAGTCGAGGTGCCTAAAGTGGCAACCCAGACTTAGATTCAGGTTGGTGGTGTAGAGCTTCCTGTAGCCGCATGGCGTTCGTACTTAAATATGGAACTAACCATTCCAATTTTCGCTGTCTCTTATACACATCTCCGAGCCCACGAGACT
+
BAABAFBBBBBBGGGGGGGGGFGHHHHGFFHGHHHHHGHHGHGHHHFFFGEFGHHGHHHHHHHHHHHGHGGGGGHHGFGGGGHHHHHHHHHHHFFFFHHHHHHHHGGHHHHHHFGGGGGFHHHHHHHHHHEHHHGHGGGGGFHGGCGEGG
@M02034:409:000000000-BFKT7:1:1110:23989:8551 1:N:0:25
AAAGTCGAGGTGCCTAAAGTGGCAACCCAGACTAAGCTTGAGGTTGGTGGTGTAGAGCTTCCTGTAGCCGCATGGCGTTCGTACTTAAATATGGAACTAACCATTCCAATTTTCGCTGTCTCTTATACACATCTCCGAGCCCACGAGACT
+
DDDCCFCCCCCCGGGGGGGGGGGHHHHGGHHGHBFG3GHFGHHHHHGGFGEFFFHFGGHHHHHHHGHGGGGFGGGFGFGGGEFHHHHHGHHHHFB3GHHHHHDGHFHHHHHHHFGFGG?FFHHHFHHHHGGHHHGHGBCGGGHGGGGGGG
@M02034:409:000000000-BFKT7:1:1110:7172:8551 1:N:0:25
AAAGTCGAGGTGCCTAAAGTGGCAACCCAGACTCAGTATCCTGTTGGTGGTGTAGAGCTTCCTGTAGCCGCATGGCGTTCGTACTTAAATATGGAACTAACCATTCCAATTTTCGCTGTCTCTTATACACATCTCCGAGCCCACGAGACT
+
BBBAAFBADBABFGGGGGGGGGGGGHFEGHGGHHFFHFGGHHDHHHFEFE2FHFGHGFHGHCGFFGHHHGGEAEHHGGGGGEFHEHF33G4GFBDFFC@FHGDGHHH4GFGHHHGEEGGHHGHGBF4EFBDGGHFF/</BCFAFCCGDGG
@M02034:409:000000000-BFKT7:1:1110:22617:8564 1:N:0:25
AAAGTCGATGTGCCTAAAGTGGCAACCCAGACTTTGTTGCTTGTTGGTGGTGTAGAGCTTCCTGTAGCCGCATGGCGTTCGTACTTAAATATGGAACTAACCATTCCAATTTTCGCTGTCTCTTATACACATCTCCGAGCCCACGAGACT
+
BBBBAFBAAFFFGGGGGGGFGGGCFHAEGDCFHHHHFEFFFDGGHHHEFEEFGFHHHGHHFFHFHHHGHGCEEGHHGEEFEGHHHHFFHGHHHFFHFHHEGHGHFGHFFHHHHGCEEEGGHFGFGHFHBGHFFGBBE/<?/CGGCG?DFH
@M02034:409:000000000-BFKT7:1:1110:21121:8567 1:N:0:25
AAAGTCGAGGTGCCTAAAGTGGCAACCCAGACTGCGATTAATGTTGGTGGTGTAGAGCTTCCTGTAGCCGCATGGCGTTCGTACTTAAATATGGAACTAACCATTCCAATTTTCGCTGTCTCTTATACACATCTCCGAGCCCACGAGACT
+
BCCCCFBCCCBBGGGGGGGGGGGHHHHGGHHGHHHGCHGGHHHHHHHGFGFFGHHHHHHHHHHHHHHHHGGGGGHGFEGGGEGHHHHHHHHHHHHGFHHHHHHHHHHHHHHHHHGGGGGHHHHHHHGHHHHHHHGHGC?FGGHGGGCDGH
@M02034:409:000000000-BFKT7:1:1110:8081:8571 1:N:0:25
AAAGTCGAGGTGCCTAAAGTGGCAACCCAGACTCGTGCGGAGGTTGGTGGTGTAGAGCTTCCTGTAGCCGCATGGCGTTCGTACTTAAATATGGAACTAACCATTCCAATTTTCGCTGTCTCTTATACACATCTCCGAGCCCACGAGACT
+
DDDDCFBBCCCCGGGGGGGGGGGHHHHGGHHGHCCG2FFG2AEEFB0AAAEAAAFAA53@@FEGE5B53BE>EEE1/?>F??2??GHB?EGGF333BFGF303BB4F44D3FF4@/CD?FBHFD>FD@G2DGHFHBB?@CGECF@<<AAF
@M02034:409:000000000-BFKT7:1:1110:25061:8580 1:N:0:25
AAAGTCGAGGTGCCTAAAGTGGCAACCCAGACTAATGGGACGGTTGGTGGTGTAGAGCTTCCTGTAGCCGCATGGCGTTCGTACTTAAATATGGAACTAACCATTCCAATTTTCGCTGTCTCTTATACACATCTCCGAGCCCACGAGACT
+
CCCCBFCCCCACGGGGGGGGGGGHHHHGGHHGHHHHHHGHGGGEFGGGGGAFHHHHHHHHHHHHHHHHHGGGGGHHGEGGGFHHHHFHFHHHHHHGFHHHFHHHHHHGFHHHHHGGGFFFHHHHHHHHGHHHGHGHFDGGGGHGGGGGGH
@M02034:409:000000000-BFKT7:1:1110:6660:8585 1:N:0:25
AAAGTCGAGGTGCCTAAAGTGGCAACCCAGACTCATGATCCTGTTGGTGGTGTAGAGCTTCCTGTAGCCGCATGGCGTTCGTACTTAAATATGGAACTAACCATTCCAATTTTCGCTGTCTCTTATACACATCTCCG
+
CCCCCFBBCCABGGGGGGGGGGGHHHHGGHHGHHHHFHHHHGHHEDEECEGFFGGDFFFGFHHHADGDGEGCGGHAE>EFEEFEGHHGFBGFFF33FHHHGF3FB??F4FFHGGFFGE?FEFD?FGGDDFHFHDD2A
@M02034:409:000000000-BFKT7:1:1110:14877:8588 1:N:0:25
AAAGTCGAGGTGCCTAAAGTGGCAACCCAGACTCGGAATAAGGTTGGTGGTGTAGAGCTTCCTGTAGCCGCATGGCGTTCGTACTTAAATATGGAACTAACCATTCCAATTTTCGCTGTCTCTTATACACATCTCCGAGCCCACGAGACT
+
BBCCBFCCCCBCGGGGGGGGGGGHHHHGGHHGHHGGGGGHHHHGHHGEFGEFGHHHHHHHHHHHHHHHHGGGGGHHGEGGGEGHHHHHHHHHHHHHHHGHHHHHHHHHHHHHHHGGGGGHHGHHGHHHHHGHHHHHGGGGGGHGGGGGGF
@M02034:409:000000000-BFKT7:1:1110:21053:8600 1:N:0:25
AAAGTCGAGGTGCCTAAAGTGGCAACCCAGACTTGGCGGACGGTTGGTGGTGTAGAGCTTCCTGTAGCCGCATGGCGTTCGTACTTAAATATGGAACTAACCATTCCAATTTTCGCTGTCTCTTATACACATCTCCGAGCCCACGAGACT
+
CCCCBFCCCCCCGGGGGGGGGGGHHHHGGHHGHHHHFGFEGGGGGGGEFGGFGHHFHHHHHHHHHFHFGGGEEFHCEEGGGEFEHHHGHHHHHGHGHHGHHHDGHDGHEGHHHHGGGGGHHHHHHHGHFFHHHHGGDC?DGAGGGCGGGG
@M02034:409:000000000-BFKT7:1:1110:6674:8609 1:N:0:25
AAAGTCGAGGTGCCTAAAGTGGCAACCCAGACTAAGCATCCGGTTGGTGGTGTAGAGCTTCCTGTAGCCGCATGGCGTTCGTACTTAAATATGGAACTAACCATTCCAATTTTCGCTGTCTCTTATACACATCTCCGAGCCCACAG
+
BABCCFBBCCCCGGGGGGGGGGGHHHGGGHHGH3G3BFFH32EEGGGGGGEGHHHGGHHHHHHHHHHGHGGFGGHHGGGGGGHHHHHHHHGHHHHHHHHHHHHHHHHHHHHHHHGGGGGHHHHHHHGHGHHHHHGFGB@?GGFG/<
@M02034:409:000000000-BFKT7:1:1110:27146:8616 1:N:0:25
AAAGTCGAGGTGCCTAAAGTGGCAACCCAGACTGGGTAGGATGTTGGTGGTGTAGAGCTTCCTGTAGCCGCATGGCGTTCGTACTTAAATATGGAACTAACCATTCCAATTTTCGCTGTCTCTTATACACATCTCCGAGCCCACGAGACT
+
A?ABAFBABDBBFGGGGFDFGGFHHHFGFGGFHHHGFGGGBHHFHHFBFEABFGHDF5FGBBHHHHGFGECEEGH1>EE1EBCFGHFBGHHGGFF@@GFEGGDGFGFHFHGHHHE?EEEBGBGHEFDFBB2FGB?2?/B/?E/?@CCDDF
@M02034:409:000000000-BFKT7:1:1110:17789:8622 1:N:0:25
AAAGTCGAGGTGCCTAAAGTGGCAACCCAGACTCCGCAGCCGGTTGGTGGTGTAGAGCTTCCTGTAGCCGCATGGCGTTCGTACTTAAATATGGAACTAACCATTCCAATTTTCGCTGTCTCTTATACACATCTCCGAGCCCACGAGACT
+
BBBBBFBBBBBBGFGGGGGGGGGHHHHGGHHGHGHGGGGGHGGABEFEFEEFFDGFGFEGHHHHGFGFHGGFGGGAEGGEF?BGGHHBGHHDGHGBFHFFHF3BGFHDFGDHHFCFGGEHHHHHFFHHH2GGHGHBE/CFCFEGCDGDDF
@M02034:409:000000000-BFKT7:1:1110:11226:8624 1:N:0:25
AAAGTCGAGGTGCCTAAAGTGGCAACCCAGACTCCGCTTGCTGTTGGTGGTGTAGAGCTTCCTGTAGCCGCATGGCGTTCGTACTTAAATATGGAACTAACCATTCCAATTTTCGCTGTCTCTTATACACATCTCCGAGCCCACGAGACT
+
BABBBFBBDBBBGGGGGGGGGGGHHHHGGHHGHHHGGGGGHHHHHGHGGGGFHHHHHHHHHHHHHHHHHGGGFGHHGGGGGFHHHHHHHHHHHBGGHHHHHHHHHGHGHHHHHGGGGFGHHGHHHHHHHHEHHHFHG/@@GGHGGGGGGG
@M02034:409:000000000-BFKT7:1:1110:27132:8633 1:N:0:25
AAAGTCGAGGTGCCTAAAGTGGCAACCCAGACTGGGTAGGATGTTGGTGGTGTAGAGCTTCCTGTAGCCGCATGGCGTTCGTACTTAAATATGGAACTAACCATTCCAATTTTCGCTGTCTCTTATACACATCTCCGAGCCCACGAGACT
+
CBBCCDAABCABGGGGGGGGGGGHHHHGGHHGHHHGGHGGHHGGHGHGGGEFGHGGHHHHHHHHHHGGHGFFGGHHGGGGGGGHHHHHFHHHFBEHCGHEFGHHHHGHHHFHHHEFGEGHHHHHHHFHGGHHHHHHG?DCFGFECC/CGF
@M02034:409:000000000-BFKT7:1:1110:11890:8638 1:N:0:25
AAAGTCGAGGTGCCTAAAGTGGCAACCCAGACTCGGTCTTGTGTTGGTGGTGTAGAGCTTCCTGTAGCCGCATGGCGTTCGTACTTAAATATGGAACTAACCATTCCAATTTTCGCTGTCTCTTATACACATCTCCGAGCCCACGAGACT
+
CCBBBFCCCCB?GGGGGGGGGGGGHHHGGGHGHHGGGGGHHHHHHHFEFDAFGFHHHHHHHGHGHHHHHGGGGGHHGEGGGEGHHHGHGHHHHFHFHHHHHHHHHHFFHHHHHHGGGGGHHGHHHHHHHGGHHHHHGCGGGGHGFGGGGH
@M02034:409:000000000-BFKT7:1:1110:15660:8648 1:N:0:25
AAAGTCGAGGTGCCTAAAGTGGCAACCCAGACTGGTCGTCCGGTTGGTGGTGTAGAGCTTCCTGTAGCCGCATGGCGTTCGTACTTAAATATGGAACTAACCATTCCAATTTTCGCTGTCTCTTATACACATCTCCGAGCCCACGAGACT
+
AABBAFBBBDAACGGECGGGGFFHHHHGGGGGHHHHFGGFGGGEEFGEFF1AAGHFHHHGFFHHHHHHHGG?FGGHGDCEGEGFHHGGHHGGHBFEFHHFHHHHGGEHEHHGFHGGCDFBDFHGHGBG3@22CG@FD<</@FHGCD-A.<
@M02034:409:000000000-BFKT7:1:1110:24945:8658 1:N:0:25
AAAGTCGAGGTGCCTAAAGTGGCAACCCAGACTCCGATGCAGGTTGGTGGTGTAGAGCTTCCTGTAGCCGCATGGCGTTCGTACTTAAATATGGAACTAACCATTCCAATTTTCGCTGTCTCTTATACACATCTCCGAGCCCACGAGACT
+
AAAAAFBBBBAAGGGGGGGGGGFFHHHGGHHGHHHGGGGGGFHEGHGEFEBFHFHFGHHHHHHHHFFHHGGFGGHHGGGGGEFHHHHHFHHHHHFHHHHFFFHGHGHFBGHHHGGGGGGGHHGHHHHGHFBHHGFFFCCCGG/?CDGGGG
@M02034:409:000000000-BFKT7:1:1110:10864:8663 1:N:0:25
AAAGTCGAGGTGCCTAAAGTGGCAACCCAGACTGTTTATTGTGTTGGTGGTGTAGAGCTTCCTGTAGCCGCATGGCGTTCGTACTTAAATATGGAACTAACCATTCCAATTTTCGCTGTCTCTTATACACATCTCCGAGCCCACGAGACT
+
DDDDDFCCCDCCGGGGGGGGGGGHHHHGGHHGHFFG5FG5GGGFGHHEFFEFFDGFGGHHGHHHGHHFHGGEGGHFGGGGGFFGGHHHHHHHHGFDFHHHGF3FFGHFHHHHGFEGGGGHHHGGGHHHHHHHHHG2A/<C@GEFCC?EFG
@M02034:409:000000000-BFKT7:1:1110:17692:8663 1:N:0:25
AAAGTCGAGATGCCTAAAGTGGCAACCCAGACTCCGCCGACTGTTGGTGGTGTAGAGCTTCCTGTAGCCGCATGGCGTTCGTACTTAAATATGGAACTAACCATTCCAATTTTCGCTGTCTCTTATACACATCTCCGAGCCCACGAGACT
+
?3AAAFAB@4AFFFGFBGFFGFFHFHFGAHHDGHFGFFG2EEDHFFFEEEEFFGGBDEGFGHHHHHHGHGGCGGGGGEEGGDFFFHHB3EBFGDBFHGBGHHHFFFFH4FFHHFGGGDABGGFFGGGGHHFF1>>@C<<<AFFGGGCFEF
@M02034:409:000000000-BFKT7:1:1110:19099:8679 1:N:0:25
AAAGTCGAGGTGCCTAAAGTGGCAACCCAGACTCCTCTTCCGGTTGGTGGTGTAGAGCTTCCTGTAGCCGCATGGCGTTCGTACTTAAATATGGAACTAACCATTCCAATTTTCGCTGTCTCTTATACACATCTCCGAGCCCACGAGACT
+
CCDDCFCCDCCCGGGGGGGGGGGHHHHGGHHGHHHHHHHHHGGEEGGGFGEFHHHHHHHHHHHHHGHHHGGGGGHHGGGGGFHHHHHHHHHHHGHHHHHGHHFHHHHHHHHHHHGGGGGHHHHHHHGHHHGHHHHHE/CCDFHGGGGGGH
@M02034:409:000000000-BFKT7:1:1110:24669:8686 1:N:0:25
AAAGTCGAGGTGCCTAAAGTGGCAACCCAGACTGTTCGTTAGGTTGGTGGTGTAGAGCTTCCTGTAGCCGCATGGCGTTCGTACTTAAATATGGAACTAACCATTCCAATTTTCGCTGTCTCTTATACACATCTCCGAGCCCACGAGACT
+
CCCCCFBBCCCCGGGGGGGGGGGHHHHGGHHGHHHHHGGHHGHHHHGEFGAFGHHGGFHHHHHHHHHGHGGEFGHHGGGGGGHHHHHGHHHHHFGHGHHGHHHHHHHHHHHHHHGGGGGGHHHHHHHHHHFHHHHHGCGGGGHGGFCGGG
@M02034:409:000000000-BFKT7:1:1110:22482:8688 1:N:0:25
AAAGTCGAGGTGCCTAAAGTGGCAACCCAGACTCCTCCTTCTGTTGGTGGTGTAGAGCTTCCTGTAGCCGCATGGCGTTCGTACTTAAATATGGAACTAACCATTCCAATTTTCGCTGTCTCTTATACACATCTCCGAGCCCACGAGACT
+
CABCCFBCCBABGGGGGGGGGGGHHHHGGHHGHHHHHHHHHHHHHHHFFGEFGFHGHHHGHHHHHHHHHGGGGGHHGGGGFBFHHHGGHHGHHHGFGHHGHHHHHHFGHHHHHHGGGGFHHGHHHEFHFCBGGHFHGCFGCGHGGGGGDG
@M02034:409:000000000-BFKT7:1:1110:12463:8689 1:N:0:25
AAAGTCGAGGTGCCTAAAGTGGCAACCCAGACTTTTGTTTGTGTTGGTGGTGTAGAGCTTCCTGTAGCC
+
A?AAAFAADD>AC1FGEGGGGGFHCCGE0GEFGHFHFHCHHB0FCAE/BEABFBGFG11BFCGHHHF2E
@M02034:409:000000000-BFKT7:1:1110:25572:8701 1:N:0:25
AAAGTCGAGGTGCCTAAAGTGGCAACCCAGACTTCTCCTATGGTTGGTGGTGTAGAGCTTCCTGTAGCCGCATGGCGTTCGTACTTAAATATGGAACTAACCATTCCAATTTTCGCTGTCTCTTATACACATCTCCGAGCCCACGAGACT
+
CCCCCFCCCCBCGGGGGGGFGGGHHHHGGHHGGHHHHHHHHHHHHGGEFGEFFGHFGHHHHHHHGHHFGGGEFGHAFFGGFEGHHHGGHHHHHHFFFHHHGHFHHHGGHHHHHHGGGGGHHFGHFFFHFFHHHHHHFCGCCFGGGGGGGH
@M02034:409:000000000-BFKT7:1:1110:9153:8701 1:N:0:25
AAAGTCGAGGTGCCTAAAGTGGCAACCCAGACTCCTCAGAAGGTTGGTGGTGTAGAGCTTCCTGTAGCCGCATGGCGTTCGTACTTAAATATGGAACTAACCATTCCAATTTTCGCTGTCTCTTATACACATCTCCGAGCCCACGAGACT
+
BBCCBFBBBBAAGGGGGFGGGGGHHHHGGHHGHHGHHHHFHHHHHHGEFGFFBGHHHHHHFHHHHHHHHGGGGGGHGEGGGFHHHHFGHHGHHGHGHHEFFF?GHGFHFHHHHHGGGGFEHHHHHHHHEHFHHHFBF>CCCGHGGGGGGH
@M02034:409:000000000-BFKT7:1:1110:10397:8709 1:N:0:25
AAAGTCGAGGTGCCTAAAGTGGCAACCCAGACTGAGCCGTGGGTTGGTGGTGTAGAGCTTCCTGTAGCCGCATGGCGTTCGTACTTAAATATGGAACTAACCATTCCAATTTTCGCTGTCTCTTATACACATCTCCGAGCCCACGAGACT
+
CBCCCFCBBCACGGGGGGGGGGGHHHHGGHHGHHGHHHGEFGGFFGGGFGEFHHHHHHHHHHHHHHHHHGGGGGHHGGGGGGHHHHHHHHHHHFGHHGHHHHHHHHHHHHHHHHGGGGGHHHHHFHHHHHFHGHHHGDGGGGGGGGCEGF
@M02034:409:000000000-BFKT7:1:1110:22247:8724 1:N:0:25
AAAGTCGAGGTGTCTAAAGTGGCAACCCAGACTGGGAAGAAGGTTGGTGGTGTAGAGCTTCCTGTAGCCGCATGGCGTTCGTACTTAAATATGGAACTAACCATTCCAATTTTCGCTGTCTCTTATACACATCTCCGAGCCCACGAGACT
+
BBCBAFBBCCABGGGGGGGGGGGHHHHGGHHGHHHHHHGHHHHFHHFGFGEGHHHHHHHHHHHHHHGHHGGGGGHHGGGGFEHHHHHGHHHHHHHHGHHGGHFHHGHGHGHHHHGGGGGHHHHHHHHEGFHFFHGHF?CDGGFGGGGGGG
@M02034:409:000000000-BFKT7:1:1110:5090:8733 1:N:0:25
AAAGTCGAGGTGCCTAAAGTGGCAACCCAGACTGCGATGGAGGTTGGTGGTGTAGAGCTTCCTGTAGCCGCATGGCGTTCGTACTTAAATATGGAACTAACCATTCCAATTTTCGCTGTCTCTTATACACATCTCCGAGCCCACGAGACT
+
BBBAAFBBBBAAGGGGGGGGGGGHHHHGGHHGHHHGGHGGHHGGHHGEFGEFGFHFHFHHHHHHHDGGHGGGEEHGGEEGFEFGEHHGFHFHHHGGHHHHHHHHBFGGFHHHHDEEGGBFHFGHFBGGDGHHHHHBGCGGGGHGGGCGGF
@M02034:409:000000000-BFKT7:1:1110:26035:8737 1:N:0:25
AAAGTCGAGGTGCCTAAAGTGGCAACAGACTGCGCCGGGGGTTGGTGGTGTAGAGCTTCCTGTAGCCGCATGGCGTTCGTACTTAAATATGGAACTAACCATTCCAATTTTCGCTGTCTCTTATACACATCTCCGAGCCCACGAGACTAA
+
BBCCBFBBCBAAGGGGGGGGGGGHHHFHGHHHHGGGGGGGGGGGGEGGEFGFHHHHHHHHHHHHHGHFGEEFHFEEFGGEFGHHHFFHHHHHFGFGHGHHHHHFGGFGHHHHDDGDEHHHGHHGFDFHGHHGHHFGGGGGHGGGGFGHHC
@M02034:409:000000000-BFKT7:1:1110:26569:8739 1:N:0:25
AAAGTCGAGGTGCCTAAAGTGGCAACCCAGACTCATTAGCGGGTTGGTGGTGTAGAGCTTCCTGTAGCCGCATGGCGTTCGTACTTAAATATGGAACTAACCATTCCAATTTTCGCTGTCTCTTATACACATCTCCGAGCCCACGAGACT
+
CCCCCFBBCCBBGGGGGGGGGGGHHHHGGHHGHHHHHHHHGGFEFGGEFGEFGFHEGGHHHHHHHGFGFGGEGFH?EEGGFEFGHHHHFHHHHGFHFHHHG0EGHHHFFHGHHHGGGGCGDHHHGFHHHHFHHHHHF?GCFGHGG?DGGH
@M02034:409:000000000-BFKT7:1:1110:24069:8743 1:N:0:25
AAAGTCGCGGTGCCTAAAGTGGCAACCCAGACTGGTGTTTGGGTTGGTGGTGTAGAGCTTCCTGTAGCCGCATGGCGTTCGTACTTAAATATGGAACTAACCATTCCAATTTTCGCTGTCTCTTAT
+
AAAAAF?1ADA1EFGGB11GFFG0BGFE0A0FGGHHHAEFCFEEFEEEFFGAFF1D1GHFHHHHFD22@EECF?FF/E/>EEFGGF2FED22B11BCGG1CCBFHGFF2BGHHH@AC/?FGHBF1@
@M02034:409:000000000-BFKT7:1:1110:12488:8749 1:N:0:25
AAAGTCGAGGTGCCTAAAGTGGCAACCCAGACTGCGCCGCTGGTTGGTGGTGTAGAGCTTCCTGTAGCCGCATGGCGTTCGTACTTAAATATGGAACTAACCATTCCAATTTTCGCTG
+
CCCCBFCCCBCCGGGGGGGGGGGHHHHGGHHGHH3AEEECEGACGFAA11BAA3F55A3B@FFFF@553EE>EFF1>>EFE>2??FG3?FG44B33B?FF303BB4?4BF?HB4BCFD
@M02034:409:000000000-BFKT7:1:1110:16789:8750 1:N:0:25
AAAGTCGAGGTGCCTAAAGTGGCAACCCAGACTGGGTTGGGTGTTGGTGGTGTAGAGCTTCCTGTAGCCGCATGGCGTTCGTACTTAAATATGGAACTAACCATTCCAATTTTCGCTGTCTCTTATACACATCTCCGAGCCCACGAGACT
+
AAAA>D>>@@>AGGGGGG13F1FCHCFGGHGGHHHGABEEGEG/AGEAA/ABB1FGHFFHHFGEGBGGHFGGGGHHEEEEEEFHHHE1GFBFGEDBGHFEG0FGFHGH2FGDFDEEG<?F2GFGHHHBGHFH<DD1</</@FHGCCCACG
@M02034:409:000000000-BFKT7:1:1110:26026:8752 1:N:0:25
AAAGTCGAGGTGCCTAAAGTGGCAACAGACTGCGCCGGGGGTTGGTGGTGTAGAGCTTCCTGTAGCCGCATGGCGTTCGTACTTAAATATGGAACTAACCATTCCAATTTTCGCTGTCTCTTATACACATCTCCGAGCCCACGAGACTAA
+
BBBABFBADB2AFFGGGGGFFFEHHHAGFFGFHGGGGGGGGGGGCAEEEF1BGFDGHFHHHFGFFHHGGGAEFGF?EA/EEGHHHH22FGHGDFHFFCC0GGHHHGFGHHGF//DGFHGGEHBH1=1F1CGF1DA?CCFEGG-@?DDHG;
@M02034:409:000000000-BFKT7:1:1110:27281:8753 1:N:0:25
AAAGTCGAGGTGCCTAAAGTGGCAACCCAGACTAAGCATCATGTTGGTGGTGTAGAGCTTCCTGTAGCCGCATGGCGTTCGTACTTAAATATGGAACTAACCATTCCAATTTTCGCTGTCTCTTATACACATCTCCGAGCCCACGAGACT
+
BBCCCFBCCCBCGGGGGGGGGGGHHHHGGHGGHHHHGBGG3AGHGHHEFEEFGHHHGHHHHGHHHHGHHGGGGGHHGGGGGGHHHHHHHHHHHHHGGHHGGGHHHHHHGHHHHHGGGGGGFHHHHHHHHHHHHFFHGCFGGGHGGGGGFD
@M02034:409:000000000-BFKT7:1:1110:24439:8760 1:N:0:25
AAAGTCGAGGTGCCTAAAGTGGCAACCCAGACTAAGAAGAATGTTGGTGGTGTAGAGCTTCCTGTAGCCGCATGGCGTTCGTACTTAAATATGGAACTAACCATTCCAATTTTCGCTGTCTCTTATACACATCTCCGAGCCCACGAGACT
+
BBBBBFBBBBBBGGGFGGGGGGGHHHHGFHHGHFHHAFGA3FHHGHHGGGEFGHHHHHHHHHHHHHHHHGGGGGHHGGGGGEFHHHGGHHHHHHHHHHHHHHHHHHHHFGHGHHGGGFGHHHHHHHGHGHHHHHHHGC@CGGHGGCGGGG
@M02034:409:000000000-BFKT7:1:1110:24459:8761 1:N:0:25
AAAGTCGAGGTGCCTAAAGTGGCAACCCAGACTTAGCGGGCGGTTGGTGGTGTAGAGCTTCCTGTAGCCGCATGGCGTTCGTACTTAAATATGGAACTAACCATTCCAATTTTCGCTGTCTCTTATACACATCTCCGAGCCCACGAGACT
+
BBBBBFBBCCACGGGGGGGGGGGHHHHGGHHGHHHHHGGGGGGEGGGGFG1BFGHHHGHHHGHHHHHGHGGGGGHFGEGGGEHHHHHGFHGHHHHHHHHHHFHHGHHHHHHHHHGGGGGGGHHHEHHHHHDHHHFHGCGGGFHGGGGGGG
@M02034:409:000000000-BFKT7:1:1110:24519:8783 1:N:0:25
AAAGTCGAGGTGCCTAAAGTGGCAACCCAGACTTAGTAGAATGTTGGTGGTGTAGAGCTTCCTGTAGCCGCATGGCGTTCGTACTTAAATATGGAACTAACCATTCCAATTTTCGCTGTCTCTTATACACATCTCCGAGCCCACGAGACT
+
ACABCFBCCCBCGGGGGGGGGGGHHHHGGHHGHHHHHFHGHHHHHHGEFEEFGFHEHHFGHHHHHGGGHGGGGGHFGFGGFECHHHHHHHHHHGFGHHHHHFEHHHHFHHHHHGGGGGFHHHHHHFHHGFHHHHGFD@CFCGHGG?DGGH
@M02034:409:000000000-BFKT7:1:1110:27476:8783 1:N:0:25
AAAGTCGAGGTGCCTAAAGTGGCAACCCAGACTAAGCGGCTTGTTGGTGGTGTAGAGCTTCCTGTAGCCGCATGGCGTTCGTTCTTAAATATGGTACTAACCATTCCAATTTTCGCTGTCTCTTATACACATCTCCG
+
BBBBBFABBBBBGGGGFGGFGGGHHHHGGGHGHGHHGE?22AAG5GA1A1F113D5AB3B5FGBF555@>F0EAC1>B>???31?DGF?BF44F44BBGB303F34F44B3F?4<EEA<BDGGDF?DBD222FDG2C
@M02034:409:000000000-BFKT7:1:1110:10413:8787 1:N:0:25
AAAGTCGAGGTGCCTAAAGTGGCAACCCAGACTAATAAGAAGGTTGGTGGTGTAGAGCTTCCTGTAGCCGCATGGCGTTCGTACTTAAATATGGAACTAACCATTCCAATTTTCGCTGTCTCTTATACACATCTCCGAGCCCACGAGACT
+
BBCCBFCCCCABGGGGGGGGGGGHHHHGGHHGHHHHHHHGGHHFGGGFFGEFGHHHGFHHHGHHGHHHHGGGGGHHGGGGFEGHGHHGHHHHHHGFGHFFHGFHHHHGHHHHHHGEGGGHHHHHHHGHFGFHHHFGGDGCGGHGGGGGGH
@M02034:409:000000000-BFKT7:1:1110:10641:8793 1:N:0:25
AAAGTCGAGGTGCCTAAAGTGGCAACCCAGACTAAGACGTTGGTTGGTGGTGTAGAGCTTCCTGTAGCCGCATGGCGTTCGTACTTAAATATGGAACTAACCATTCCAATTTTCGCTGTCTCTTATACACATCTCCGAGCCCACGAGACT
+
A3>AAFABBDBBGGGGGGGGGGGGHHGGGEHGHHHHFHGFGHHGHGGEFE1FGHFGGHHHHGHGHHHEHGGGDFGGEEEEEEGHGHHHHFFHHHBGBGGGHFFHHGFFHHHHHHG?FFEGHFGFFFGFGBGHHHHG?/B@CACFGCGG?G
@M02034:409:000000000-BFKT7:1:1110:24918:8801 1:N:0:25
AAAGTCGAGGTGCCTAAAGTGGCAACCCAGACTCAGCAGCATGTTGGTGGTGTAGAGCTTCCTGTAGCCGCATGGCGTTCGTACTTAAATATGGAACTAACCATTCCAATTTTCGCTGTCTCTTATACACATCTCCGAGCCCACGAGACT
+
BBAAAFBBDBBBGGGCEGGGGGFHHHHGGHHGHHCGHHHHHHHHHHHEFFEFGFHFFFHGHHHFGGGBFDCFGGHFFGGGGEGHHHHHHHHHHGHFHHGGHAGHHHGFHHGHHGGGGGGHHHHHEHHHFHFHHHDFFCG?FGFFGCCDGG
@M02034:409:000000000-BFKT7:1:1110:24166:8803 1:N:0:25
AAAGTCGAGGTGCCTAAAGTGGCAACCCAGACTAAGAATCAGGTTGGTGGTGTAGAGCTTCCTGTAGCCGCATGGCGTTCGTACTTAAATATGGAACTAACCATTCCAATTTTCGCTGTCTCTTATACACATCTCCGAGCCCACGAGACT
+
BBCCCFCBCCCBGGGGGGGFGGGHHHHGGHHGHHH33AFABGHGGHGEFGEFGHHGHHHHHHHHHHHHHGGGGGHHGGGGGEHHHHHHHHHHGGHHHHHHHHGHHHGHHHHHHHGGGGGHHHHHHHHHHHGHHHHGGGGGGGHGGGGGGF
@M02034:409:000000000-BFKT7:1:1110:20935:8806 1:N:0:25
AAAGTCGAGGTGCCTAAAGTGGCAACCCAGACTTGGTCTAAGGTTGGTGGTGTAGAGCTTCCTGTAGC
+
CCCCCFCBBCCCGGGGGGGGGGGHHHHGGHHGHDHH35D55DFG3G2AA2EA13D5A53B5BAAA555
@M02034:409:000000000-BFKT7:1:1110:4005:8807 1:N:0:25
AAAGTCGAGGTGCCTAAAGTGGCAACCCAGACTAGGGGTGGGGTTGGTGGTGTAGAGCTTCCTGTAGCCGCATGGCGTTCGTACTTAAATATGGAACTAACCATTCCAATTTTCGCTGTCTCTTATACACATCTCCGAGCCCACGAGACT
+
BBBCBFBABBAAGGGGGGGGGGGHGHGGGHHGHHGHHGEGGGGGGGGGGGEFFGHHHHHHHHHHHFHHHGGGGGHHGEGGGEBGHHHFHHHGHHHGHGHHHHHHHFHHHHHHHHGGGGGHHHHHHHGHGGFHHHGHGFGGGGHGGGGGFF
@M02034:409:000000000-BFKT7:1:1110:23081:8808 1:N:0:25
AAAGTCGAGGTGCCTAAAGTGGCAACCCAGACTAATGTTTGGGTTGGTGGTGTAGAGCTTCCTGTAGCCGCATGGCGTTCGTACTTAAATATGGAACTAACCATTCCAATTTTCGCTGTCTCTTATACACATCTCCGAGCCCACGAGACT
+
CBCCCFCCCDBBGGGGGGGFGGGHHHHGGHHGHHHHHGGHHGGGGGGGGGGGGFHFHHHHHHHHHGHHHGGGGGHFGGGGGEGHHHHHHHHHHHGFHHHHGFFGGFFFHHHHHHGGGGGHHHHHFHHHHHHHGHHGGCFGCGHGGGGGGH
@M02034:409:000000000-BFKT7:1:1110:12396:8808 1:N:0:25
AAAGTCGAGGTGCCTAAAGTGGCAACCCAGACTCGGTCTCTGGTTGGTGGTGTAGAGCTTCTTGTAGCCGCATGGCGTTCGTACTTAAATATGGAACTAACCATTCCAATTTTCGCTGTCTCTTATACACATCTCCGAGCCCACGAGACT
+
BABBBFAADDAAGGG5GGGFGGGFFHHGGGHGHHGGGGGHHHGFGGGGCFBBGFGGHHGGH5DGGGHHHFGGGGHHGGFGGFHHHHHGHHHHGFFHGHGFGHFFGFBGGHHHHHGCG?EDGFHGHGFFFG2GGHFH?C/@FGHGFGCDFH
@M02034:409:000000000-BFKT7:1:1110:10642:8811 1:N:0:25
AGAGTCGAGGTGCCTAAAGTGGCAACCCAGACTAAGACGTTGGTTGGTGGTGTAGAGCTTCCTGTAGCCGCATGGCGTTCGTACTTAAATATGGAACTAACCATTCCAATTTTCGCTGTCTCTTATACACATCTCCGAGCCCACGAGACT
+
A>AABFCCCCAAGGGGGGGGGGGHHHHGGHHGHHHHHHEBFHHGHGGGGGFFFHHGHGHHHHHHGHHHHGGGGGHHGEGGGFHHHHFFHHHHHGHGFHGFHHFHHGFHHHHHHHGGGGGHGHHHHGGGFFFHGHGGGDGGGGGGGCGGGG
@M02034:409:000000000-BFKT7:1:1110:4210:8812 1:N:0:25
AAAGTCGAGGTGCCTAAAGTGGCAACCCAGACTCGTATTAATGTTGGTGGTGTAGAGCTTCCTGTAGCCGCATGGCGTTCGTACTTAAATATGGAACTAACCATTCCAATTTTCGCTGT
+
AAAABFAADDBBGGGGGGGGGGGF4GFEDFHGHBFFEGF5DB5DGAGAFAAFF3F5F5BGGBGFHF55BAAA?EEBE>E??12??FBB@FFFB3@@F@FGB1BBF4F44F?GE4>EF/<
@M02034:409:000000000-BFKT7:1:1110:12932:8814 1:N:0:25
AAAGTCGAGGTGCCTAAAGTGGCAACCCAGACTTTTTTTCCTGTTGGTGGTGTAGAGCTTCCTGTAGCCGCATGGCGTTCGTACTTAAATATGGAACTAACCATTCCAATTTTCGCTGTCTCTTATACACATCTCCGAGCCCACGAGACT
+
BBBBBFBBDBAAGGGGGGGGGGGHGFHGGHHCHGHHHGGHHHHGHGHGGGGGGHHHHHGFFGFGGGBGGGGEGGHHGEFFEFFEGHHHBGHHHFFFHHEFHHBGHBFDHHHHHHEFGEDHHHHHHHGHGFHFHFGHGC/>AFHGGGGGGH
@M02034:409:000000000-BFKT7:1:1110:8850:8818 1:N:0:25
AAAGTCGAGGTGCCTAAAGTGGCAACCCAGACTAAGGATAGTGTTGGTGGTGTAGAGCTTCCTGTAGCCGCATGGCGTTCGTACTTAAATATGGAACTAACCATTCCAATTTTCGCTGTCTCTTATACACATCTCCGAGCCCACGAGACT
+
AAAABFBBBBABGGGGGGFGGGAFFHHGGHCFHHHHFHHHHFGGHGEGGGAFFGHGHHHHHGHGHBGGHGEGGEHHGGGGEEFHHHHHHGFHGGEFHGGHHHHHGHHFHHHHHGGGGGGFHFHHHHGDFFFHGGFHGCFGDGGFGCFGGF
@M02034:409:000000000-BFKT7:1:1110:25228:8818 1:N:0:25
AAAGTCGAGGTGCCTAAAGTGGCAACCCAGACTCATTTTCGTGTTGGTGGTGTAGAGCTTCCTGTAGCCGCATGGCGTTCGTACTTAAATATGGAACTAACCATTCCAATTTTCGCTGTCTCTTATACACATCTCCGAGCCCACGAGACT
+
BBBBBFAABBABGGGGGGGGGGGFGHHGGHHGHHHFHHHFGFFHHHHEFEAFGFGAGFGHHHHFFGGGHGEEEEHHGEFFGEGHFHFFHFFHHGFGHGHHHHFGGHHGHGHHHGEFGGFFFHHGFGHHFHHHGHHFFBCDGGGEG?DGGH
@M02034:409:000000000-BFKT7:1:1110:18569:8820 1:N:0:25
AAAGTCGAGGTGCCTAAAGTGGCAACCCAGACTAAGACTAAGGTTGGTGGTGTAGAGCTTCCTGTAGCCGCATGGCGTTCGTACTTAAATATGGAACTAACCATTCCAATTTTCGCTGTCTCTTATACACATCTCCGAGCCCACGAGACT
+
CCCCCFCCDDBBGGGGGGGGGGGHHHHGGHHGHHHHHHHHHHHGHHGGGGEFGHHHHHHHHHHHHHHHHGGGGGHHGGGGGFGHHHHHHHHHHHHHHHHHHGHHHHGFHHHHHGGGGGGHHHHHHHHHGHEHHHHHGGGGGGHGGGGGGH
@M02034:409:000000000-BFKT7:1:1110:16492:8820 1:N:0:25
AAAGTCGAGGTGCCTAAAGTGGCAACCCAGACTTGTCTGGGGGTTGGTGGTGTAGAGCTTCCTGTAGCCGCATGGCGTTCGTACTTAAATATGGAACTAACCATTCCAATTTTCGCTGTCTCTTATACACATCTCCGAGCCCACGAGACT
+
BBBBBFB3DB>AGGGGB44GGFGFHHHGG2AFHHHHHGHGHGGEEECFFGE1ABDAFFHHFHHGHBGEFDEGGGHHGE/FGGHEGFH3?FHHD3?BGCFGHHHH3BGGHHEGHHGGGGGGHFHHHHHF2@DG1FGFG/<@AGFAD-@DGE
@M02034:409:000000000-BFKT7:1:1110:14084:8820 1:N:0:25
AAAGTCGAGGTGCCTAAAGTGGCAACCCAGACTTCGGCTCAGGTTGGTGGTGTAGAGCTTCCTGTAGCCGCATGGCGTTCGTACTTAAATATGGAACTAACCATTCCAATTTTCGCTGTCTCTTATACACATCTCCCGAGCCCACGAGAC
+
BCCCBFCCCCAAGGGGGGGGGGGHHHHGGHHGHHHGGGGGHHHGGHGFFGEFGFHHHHHHHHHHHHHHHGGGGGHHGEFGGEHHHHHHHHHHHFHHGHHHHHFHHHHHHHHHHHGGGGGGHHHHHHHHHHGHFHHGFDGGGGGHGGFGE?
@M02034:409:000000000-BFKT7:1:1110:15121:8828 1:N:0:25
AAAGTCGAGGTGCCTAAAGTGGCAACCCAGACTGCTCGGCAGGTTGGTGGTGTAGAGCTTCCTGTAGCCGCATGG
+
CCCDDFCCCCBCGGGGGGGGGGGHHHHGGHHGH33B52AFA2EHD20B11EEAAD5A53A5BG555D53EE0EE?
@M02034:409:000000000-BFKT7:1:1110:19728:8829 1:N:0:25
AAAGTCGAGGTGCCTAAAGTGGCAACCCAGACTAAGAAGAATGTTGGTGGTGTAGAGCTTCCTGTAGCCGCATGGCGTTCGTACTTAAATATGGAACTAACCATTCCAATTTTCGCTGTCTCTTATACACATCTCCGAGCCCACGAGACT
+
BBAAAFCCCCABGGGGGGGGGGGGHHHGGHHGHHHHHHHHHHHHHHHFGGEFHHHHHHHHHHHHHHHHHGGEGGHHGGGGGEGHHHHGHHGHHHHHGHHHHHHHHHHGHHHHHHGGGGEGHFHHHHHHHHHHHHHHGCGGGGHGGGGGGG
@M02034:409:000000000-BFKT7:1:1110:16624:8835 1:N:0:25
AAAGTCGAGGTGCCTAAAGTGGCAACCCAGACTCTTCTGCCTGTTGGTGGTGTAGAGCTTCCTGTAGCCGCATGGCGTTCGTACTTAAATATGGAACTAACCATTCCAATTTTCGCTGTCTCTTATACACATCTCCGAGCCCACGAGACT
+
BCCCBFCCCDBBGGGGGGGFGGGHHHHGGHHGHHHHHHHHHHHHHHHEFGBFGGHFHHHHHHHHGGHGHGGGGGHHGGGGGFGHHHHHGHHHHHHHGHHGHHFHHHGHHHHHHHGGGGEFHHHHHHHHHHFHFHHFGFGGGGHGGCGGGH
@M02034:409:000000000-BFKT7:1:1110:18505:8838 1:N:0:25
AAAGTCGAGGTGCCTAAAGTGGCAACCCAGACTGTTAGTTTGGTTGGTGGTGTAGAGCTTCCTGTAGCCGCATG
+
BBBBBFBBBDBBGGGGGGGGGGGHHHHGGH2BGC3D5FGG5BFHFGFAAEEEBAG5BAAF5FEFGAA53EE0EE
@M02034:409:000000000-BFKT7:1:1110:22896:8845 1:N:0:25
AAAGTCGAGGTGCCTAAAGTGGCAACCCAGACTGAGCCTAATGTTGGTGGTGTAGAGCTTCCTGTAGCCGCATGGCGTTCGTACTTAAATATGGAACTAACCATTCCAATTTTCGCTGTCTCTTATACACATCTCCGAGCCCACGAGACT
+
CCCCCFBCCCCCGGGGGGGGGGGHHHHGGHGGHHF3FGHHGHHHHHF2AAEF13GBFFEGGHGGGAEDFFGAEEF1EEEEE?2?FFH@@FGFED33FEGHB13FD4F4BGDHF?EDGE/FEDF4B4GEHFHHHFGBD/B@DGCA?/@DGH
@M02034:409:000000000-BFKT7:1:1110:24818:8845 1:N:0:25
AAAGTCGAGGTGCCTAAAGTGGCCACCCAGACTCCTCAGCCGGTTGGTGGTGTAGAGCTTCCTGTAGCCGCATGGCGTTCGTACTTAAATATGGAACTAACCATTCCAATTTTCGCTGTCTCTTATACACATCTCCGAGCCCACGAGACT
+
BABBBFBADDAAFGGFGGGGGGGFFFCE2GG2FHFFHFCBFGGGCEGAFEAAFHHFGEHHGFGFFGGFFGFEGGHFGE?ED1BFGGFB3F44FHFBCGFBB0B33FFF4FGGFFGE/??FGFHGBHF3?22<FF>DDDG@CGFED?@GGH
@M02034:409:000000000-BFKT7:1:1110:13589:8855 1:N:0:25
AAAGTCGAGGTGCCTAAAGTGGCAACCCAGACTCGGTATATGGTTGGTGGTGTAGAGCTTCCTGTAGCCGCATGGCGTTCGTACTTAAATATGGAACTAACCATTCCAATTTTCGCTGTCTCTTATACACATCTCCGAGCCCACGAGACT
+
A?>AAFAADD>>FGG1ADFGB1FEFHGACA0FHGFGGHGCHG1FGAEEGCAFGFFBGHGHFFHHGFBFEGG?CEFHGGGEFE>GGHFGGHHFH1@1CGFFBC1CHGBFGHGHHGGCEEADGGFFFHGDG1GHHHFGGCG??FHGG?CF/?
@M02034:409:000000000-BFKT7:1:1110:4310:8856 1:N:0:25
AAAGTCGAGGTGCCTAAAGTGGCAACCCAGACTTTTGCTCCGGTTGGTGGTGTAGAAGCTTCCTGTAGCCGCATGGCGTTCGTACTTAATTATGGACCTAACCATTCCAATTTT
+
BBBBBFAABBBBGGGGGGGGGGGHHHGGFFHGHGGHDFHGFEGGGGCEFGGGHHHHFHEFGH3ABBFFG3>E0?EGAEECAEEF1FFGG44B44FG32?F3FHEG3BFG4BFHF
@M02034:409:000000000-BFKT7:1:1110:26704:8860 1:N:0:25
AAAGTCGAGGTGCCTAAAGTGGCAACCCAGACTACGCAGCTGGTTGGTGGTGTAGAGCTTCCTGTAGCCGCATGGCGTTCGTACTTAAATATGGAACTAACCATTCCAATTTTCGCTGTCTCTTATACACATCTCCGAGCCCACGAGACT
+
AABBADABBBABGGGGGGGGGGGGHDFGACFGHHHFGCGGFHHHHGGEEGEFFDFGHHHHFHHHGFFFHGFEEGHGGEGGF1BGGHGHHBGGHF3FGFGE?0DGE4FBHFGHHEGEGGD2F3DHDHBBDFHHHFF2E/<@C<G/@FCGGF
@M02034:409:000000000-BFKT7:1:1110:11924:8864 1:N:0:25
AAAGTCGAGGTGCCTAAAGTGGCAACCCAGACTCCTTTTCCGGTTGGTGGTGTAGAGCTTCCTGTAGCCGCATGGCGTTCGTACTTAAATATGGAACTAACCATTCCAATTTTCGCTGTCTCTTATACACATCCCGAGCCCACGAGACTA
+
CCCCCFCCCCCCGGGGGGGGGGGHHHHGGHHGHHHHHHHHHGGGGGGGGGAFGHHHHHHHHHHHHHHHHGGEFGHGGGGGGGHHHHHHHHFHHBGGHHGHHHHHHHGHHHHHHHGGGGGHHGHHHHHHHHFHHFHDDGCCGHEGFFDGHG
@M02034:409:000000000-BFKT7:1:1110:24063:8869 1:N:0:25
AAAGTCGAGGTGCCTAAAGTGGCAACCCAGACTAATAATAATGTTGGTGGTGTAGAGCTTCCTGTAGCCGCATGGCGTTCGTACTTAAATATGGAACTAACCATCCAATTTTCGCTGTCTCTTATACACATCTCCGAGCCCACGAGACTA
+
BCABBFCCCCABGGGGGGGGGGGGHHHGGHHGHHHHHHHHHHHHHHHEFGBFGFGFHHHHHGHHHHGHHGGGGGHHGFGGGEGHHHHFHHFHHGEHHHHHHHHHHHGFHHHHFG?DE?FGFGGBGBGDFDFGEGHGGGGGGHGCGGFEFF
@M02034:409:000000000-BFKT7:1:1110:4183:8870 1:N:0:25
AAAGTCGAGGTGCCTAAAGTGGCAACCCAGACTATGATGTCGGTTGGTGGTGTAGAGCTTCCTGTAGCCGCATGGCGTTCGTACTTAAATATGGAACTAACCATTCCAATTTTCGCTGTCTCTTATACACATCTCCGAGCCCACGAGACT
+
AAAABBAADBAAGGGGGGGGGGGFFHHDGG2FFFGFGGGHHEFAEEEEFFABAFEDGHHHGHHGGFFFHA0EEEHHGEEFEEFHEHHDGHGBG3FFFFHFGFGHHGHFBGGHHHGGGGEBFBGDGHHGHEHHGGGHA/DGG/<C@/<DDF
@M02034:409:000000000-BFKT7:1:1110:17796:8872 1:N:0:25
AAAGTCGAGGTGCCTAAAGTGGCAACCCAGACTTTGTTTTGTGTTGGTGGTGTAGAGCTTCCTGTAGCCGCATGGCGTTCGTACTTAAATATGGAACTAACCATTCCAATTTTCGCTGTCTCTTATACACATCTCCGAGCCCACGAGACT
+
AABB>DAABBBBGFGGG4FGFFDHHHFFGHDGGFHHBFHFGHGHHHHEFEAFFFHGFHHFGFHFHFHGFFCEFGHGGGGEGEFHHHG3@GHFHHHGEGGFFHGHHHFFHHHHHHGGGDFGHFHHGHHFFF?GFGBFF?/BCFAFCGGFFF
@M02034:409:000000000-BFKT7:1:1110:10976:8885 1:N:0:25
AAAGTCGAGGTGCCTAAAGTGGCAACCCAGACTAAGAAGAATGTTGGTGGTGTAGAGCTTCCTGTAGCCGCATGGCGTTCGTACTTAAATATGGAACTAACCATTCCAATTTTCGCTGTCTCTTATACACATCTCCGAGCCCACGAGACT
+
CCCDBFCCCCBBGGGGGGGGGGGHHHHGGHHGHGFHFFGGFFGHHGHGFEEFGFGDEGHHFHHHHGGFFGGEFEFAEEEGGEFHHHHHHHHHGE3@GHHHF13GF?EBHHHHHHF?FG?GFHHGB?GFGHHHHFHGD?@CCFHGF@CDGG
@M02034:409:000000000-BFKT7:1:1110:26681:8895 1:N:0:25
AAAGTCGAGGTGCCTAAAGTGGCAACCCAGACTAGGTGGTGTGTTGGTGGTGTAGAGCTTCCTGTAGCCGCATGGCGTTCGTACTTAAATATGGAACTAACCATTCCAATTTTCGCTGTCTCTTATACACATCTCCGAGCCCACGAGACT
+
BBABBFBBBBABGGGGGGGFGGGHHHHGGHHGHHHHHHGEFGFGHHGEFGBFHHHGHHHHHHHHHHHHHGGGGGHHGGGGEEFGHHFHHHHHHGGHFHGGHHHFFHHHHGHHHFGGGGEFHEHHFHFHFHFHHHHFG?@F?FHEDCGGGG
@M02034:409:000000000-BFKT7:1:1110:13498:8900 1:N:0:25
AAAGTCGAGGTGCCTAAAGTGGCAACCCAGACTAAGAATCATGTTGGTGGTGTAGAGCTTCCTGTAGCCGCATGGCGTTCGTACTTAAATATGGAACTAACCATTCCAATTTTCGCTGTCTCTTATACACATCTCCGAGCCCACGAGACT
+
BCCDCFCCCCCCGGGGGGGFGGGHHHHGGHHGHHHHHFHHGGHHHHHGFGEFGHHHHHHHHHHHHHHHHGGGGGHHGGGGGFFHHHHHHHHHHBGFGHHHHHHHHHGHHHHHHHGGGGGHHHHHHHHHFGFHHHGFGGGGGGHGGGGGGH
@M02034:409:000000000-BFKT7:1:1110:12290:8913 1:N:0:25
AAAGTCGAGGTGCCTAAAGTGGCAACCCAGACTAGGAGTGAGGTTGGTGGTGTAGAGCTTCCTGTAGCCGCATGGCGTTCGTACTTAAATATGGAACTAACCATTCCAATTTTCGCTGTCTCTTATACACATCTCCGAGCCCACGAGACT
+
CCBBCFCCCCBCGGGGGGGGGGGHHHHGGHGGHHHHHHHHHHHHHHGGGGFFHGHHHGHHHHHHGHHHHGGGGGHHGEGGGEGHHHHHHHHHHHHHHHGHHGHHHHGGGGHHHHGGGGGHHHHHHGHHHHHHHGHFG@FGGGHGGGGGGF
@M02034:409:000000000-BFKT7:1:1110:12464:8915 1:N:0:25
AAAGTCGAGGTGCCTAAAGTGGCAACCCAGACTCAGTATCGTGTTGGTGGTGTAGAGCTTCCTGTAGCCGCATGGCGTTCGTACTTAAATATGGAACTAACCATTCCAATTTTCGCTGTCTCTTATACACATCTCCGAGCCCACGAGACT
+
CCCCCFCCCCBCGGGGGGGFGGGGHHHGGHHGHHHHEHHHGHHHHHFGGGEFGHHGHHHHHHHHGGHHHGGGGGHHGGGGEEFHHHHHHHHHHFGHHGHHGHHGGHGHHHHHHHGGGEFBHHHHFHHHDGFHHHHGGFGGGGHGGGGGGH
@M02034:409:000000000-BFKT7:1:1110:20294:8924 1:N:0:25
AAAGTCGAGGTGCCTAAAGTGGCAACCCAGACTGGGGAGGCGGTTGGGGGTGTAGAGCTTCCTGTAGCCGCATGGCGTTCG
+
AA?AADAADBAABGGGGGGGGFFCGHH?EHDFHHHDEAEEEE0FGCC0>E>E>333F43BB3GDFDD4@E/>>EFCE/>/E
@M02034:409:000000000-BFKT7:1:1110:14992:8929 1:N:0:25
AAAGTCGAGGTGCCTAAAGTGGCAACCCAGACTAAGTTTGAGGTTGGTGGTGTAGAGCTTCCTGTAGCCGCATGGCGTTCGTACTTAAATATGGAACTAACCATTCCAATTTTCGCTGTCTCTTATACACATCTCCGAGCCCACGAGACT
+
AAAAA5AADDABFGB5BEGGGGGHGCFEFDAFFFHHHHGHFFGHHHGAFFABFFFHHHHHGCGFGHHHHGEEAEGFEEEEEEFHHHHFFFDHG3GGHFHHFFEHHHFFFHFHGGGDG/?FDGGHFHHHHHHHGHGBD@?CCEFG//CDFF
@M02034:409:000000000-BFKT7:1:1110:26541:8939 1:N:0:25
AAAGTCGAGGTGCCTAAAGTGGCAACCCAGACTGTGTATTTGGTTGGTGGTGTAGAGCTTCCTGTAGCCGCATGGCGTTCGTACTTAAATATGGAACTAACCATTCCAATTTTCGCTGTCTCTTATACACATCTCCGAGCCCACGAGACT
+
BBBBBFBBBBABGGGGGGGGGGGHHHHGGHHDHHHHHFHFHHHHHGEEFGEFGGHDFGGHHHHHHFHHHGGGGGHFGFGGGFGFGHHFHHHHHHFGFHHHHHGHHHHFHGHHHHGGGGEHHHHHHHHHHGHHHHGGF?CFGGHGGFGGGH
@M02034:409:000000000-BFKT7:1:1110:14994:8947 1:N:0:25
AAAGTCGAGGTGCCTAAAGTGGCAACCCAGACTAAGTTTGAGGTTGGTGGTGTAGAGCTTCCTGTAGCCGCATGGCGTTCGTACTTAAATATGGAACTAACCATTCCAATTTTCGCTGTCTCTTATACACATCTCCG
+
BBBBBFABBBBBFGGGGGGGFB2CG4EA222BAA3EGHGGBD2GGFEEFEABF3D5F5ABE3GBFGFHHGC0EFHAE?EFE>2FAGF3GDFDE33B@3FGE0BF3B?44BBFD4>?EE<FGFBF44BB??FHF1F1C
@M02034:409:000000000-BFKT7:1:1110:5599:8952 1:N:0:25
AAAGTCGAGGTGCCTAAAGTGGCAACCCAGACTATTGATGATGTTGGTGGTGTAGAGCTTCCTGTAGCCGCATGGCGTTCGTACTTAAATATGGAACTAACCATTCCAATTTTCGCTGTCTCTTATACACATCTCCGAGCCCACGAGACT
+
BCCCAFBABCCCGGGGGGGGGGGHHHHGGHFECGHGHGHHFG5FGGGECEGEFGHGEFFG5GFFF555BEEEEEE1>EFGEEC1FGGHG@GDGHB3FEGF313GH4G4FGDHFF>AF/<FDEFFB4HFFCFFGHFG?/<B/FCFFD?DFF
@M02034:409:000000000-BFKT7:1:1110:8889:8956 1:N:0:25
AAAGTCGAGGTGCCTAAAGTGGCAACCCAGACTCAGAGTGCTGTTGGTGGTGTAGAGCTTCCTGTAGCCGCATGGCGTTCGTACTTAAATATGGAACTAACCATTCCAATTTTCGCTGTCTCTTATACACATCTCCGAGCCCACGAGACT
+
CBBCCFCCCCCCGGGGGGGGGGGHHHHGGHHGHFCHFFFFGGFHHHHGGGEFHHHHHHHHHHHHHHHHHGGGGGHHGGGGGGHHHHHHHHHHHEHHHHHGHHGHHHGFHHHHHHGGGGGHHGHHHHGHFHFHHHFFG?CCGGHGGDGGGH
@M02034:409:000000000-BFKT7:1:1110:27080:8959 1:N:0:25
AAAGTCGAGGTGCCTAAAGTGGCAACCCAGACTAAGCATAATGTTGGTGGTGTAGAGCTTCCTGTAGCCGCATGGCGTTCGTACTTAAATATGGAACTAACCATTCCAATTTTCGCTGTCTCTTATACACATCTCCGAGCCCACGAGACT
+
BBCCBFCCCCBBGGGGGGGGGGGGHHHGGHHFHHHHHHHHHGHGFHHFFGEFHHHHHHHHHHHHHHHHHGGEGGHHGGGGGGGHHHHGHHHHHHHHHHHHHHGHHHFHHHGHHHGGGGGHHHHHFHGHHGFHHHFFEBD@CGEGGGGGGF
@M02034:409:000000000-BFKT7:1:1110:23391:8959 1:N:0:25
AAAGTCGAGGTGCCTAAAGTGGCAACCCAGATCAGGAGAAGGTTGGTGGTGTAGAGCTTCCTGTAGCCGCATGGCGTTCGTACTTAAATATGGAACTAACCTTTCCAATTTTCGCTGTCTCTTATACACATCTCCGAGCCCACGAGACTA
+
CCDCCFCCCDCCGGGGGGGGGGGHHHHGGHHHFEBB3F2BG23BBEAFAFCFB55FG3BG3AGHBGGBAAEEDFH@FFGEGH1?GGHFGGHHDG33BFGH03BFH3B4BGHHH//??<GHHHHDGBGFGBFFDHHGGD/C/?FFC<D/F=
@M02034:409:000000000-BFKT7:1:1110:6450:8960 1:N:0:25
AAAGTCGAGGTGCCTAAAGTGGCAACCCAGACTTATGCGACGGTTGGTGGTGTAGAGCTTCCTGTAGCCGCATGGCGTTCGTACTTAAATATGGAACTAACCATTCCAATTTTCGCTGTCTCTTATACACATCTCCGAGCCCACGAGACT
+
CCCCCFCCCCAAGGGGGGGGGGGGHHHGGHHGHHHHHHGGGGGGGGGGGGEFHHHHHFHHGFHGHGHGHGGGGGHHGEGGGEGHHHHHHHGHHHGGHHHHHHHHEGGFHHHHHHGGGGEGHHHHHHHHHHHHGHHFDCGGFGHGGGGGGH
@M02034:409:000000000-BFKT7:1:1110:22034:8963 1:N:0:25
AAAGTCGAGGTGCCTAAAGTGGCAACCCAGACTCCTACTCCGGTTGGTGGTGTAGAGCTTCCTGTAGCCGCATGGCGTTCGTACTTAAATATGGAACTAACCATTCCAATTTTCGCTGTCTCTTATACACATCTCCGAGCCCACGAGACT
+
AAAAADBBDBBBGGGGGFFGGGGHHHHGGGHGHHHHFHHHHGGGGGFEFGEFHHHHHHHHHHHHHHHGHGGEGGHHGGGGGGHHHHGHHHHHHHEGFHGHGHFHHGFH4FGHHHGGGGGGHFGHFHGGFHBFHHFFD/CGCGHGCCCDGH
@M02034:409:000000000-BFKT7:1:1110:16314:8967 1:N:0:25
AAAGTCGAGGTGCCTAAAGTGGCAACCCAGACTAGGAAGGATGTTGGTGGTGTAGAGCTTCCTGTAGCCGCATGGCGTTCGTACTTAAATATGGAACTAACCATTCCAATTTTCGCTGTCTCTTATACACATCTCCGAGCCCACGAGACT
+
BBBAAFBBBBAACGGGGGGGGGGGGHGGGHHGGHHHGHHGHHHHHHHEFEBFGFGFHHHHHGHHHHHHHGGFGGHHGFGGGEFHHHHGHFFHHHFFHHHHHHHHHHHGHHHHHGFGGGEGFHHHFHHFFFHHHHHGGBCGGGHFFCGGGG
@M02034:409:000000000-BFKT7:1:1110:14027:8972 1:N:0:25
AAAGTCGAGGTGCCTAAAGTGGCAACCCAGACTAGGCTGTAGGTTGGTGGTGTAGAGCTTCCTGTAGCCGCATGGCGTTCGTACTTAAATATGGAACTAACCATTCCAATTTTCGCTGTCTCTTATACACATCTCCGAGCCCACGAGACT
+
CCCCCFCCCCBCGGGGGGGGGGGHHHHGGHHGHHFH33FBF5GGGHGGGGEFHHHHHHHHHHHHHHHHHGGGGGHHGFGGGGHHHHGHHHHHHGHHHHGHHHHHHHGHHHHHHHGGGGGFHHHHHHHHHHHHHHGHGGGGGGHGGGGGGH
@M02034:409:000000000-BFKT7:1:1110:15890:8978 1:N:0:25
AAAGTCGAGGTGCCTAAAGTGGCAACCCAGACTCGTGCTCCGGTTGGTGGTGTAGAGCTTCCTGTAGCCGCATGGCGTTCGTACTTAAATATGGAACTAACCATTCCAATTTTCGCTGTCTCTTATACACATCTCCGAGCCCACGAGACT
+
AABBBFBBBBBBGGGGFGGGGGGHHHHGFHHGGHDHHGGHHGGGGGGGGGGFHHHFHHHHHHHGHGHHHGGEGGGGGGGGGAFGHHHGFHHHHHHFFHHFHH?GHFHBHFHHHGEEG?GFFFFHFHFHHHBHHHHED</@GGFEG??EGF
@M02034:409:000000000-BFKT7:1:1110:22029:8981 1:N:0:25
AAAGTCGAGGTGCCTAAAGTGGCAACCCAGACTCCTACTCCGGTTGGTGGTGTAGAGCTTCCTGTAGCCGCATGGCGTTCGTACTTAAATATGGAACTAACCATTCCAATTTTCGCTGTCTCTTATACACATCTCCGAGCCCACGAGAC
+
CCCCBFCCCCBCGGGGGGGGGGGHHHHGGHHGHHFFHHHCFGGGGGGGFGEFHHHHHHHHHHHHHHHHHGGGGGHHGGGGGGFHHHHHHHHHHHHHHHHHHHHHHHHHHHHHHHGGGGGHHHHHHHHHGHGHHHHHGCGGGGHGGFCGG
@M02034:409:000000000-BFKT7:1:1110:4251:8982 1:N:0:25
AAAGTCGAGGTGCCTAAAGTGGCAACCCAGACTGGGGATCGGGTTGGTGGTGTAGAGCTTCCTGTAGCCGCATGGCGTTCGTACTTAAATATGGAACTAACCATTCCAATTTTCGCTGTCTCTTATACACATCTCCGAGCCCACGAGACT
+
BBBBBFABBBABGGGGGGGGGGGHHHHGGAGGHFEHGGGGGGGHGGGGGGGFHFFBGHHHHGHHHFHHHGGEEGHFFEGGGGGGGHHHHHHHHGGHHFHGFFBGG?FDGHHHHHGGGGCGDGHHHHHHHEHHGBFGDC@DGEHGGGGGGF
@M02034:409:000000000-BFKT7:1:1110:3832:8984 1:N:0:25
AAAGTCGAGGTGCCTAAAGTGGCAACCCAGACTGATACGCCTGTTGGTGGTGTAGAGCTTCCTGTAGCCGCATGGCGTTCGTACTTAAATATGGAACTAACCATTCCAATTTTCGCTGTCTCTTATACACATCTCCGAGCCCACGAGACT
+
CBCCCFCCCCCCGGGGGGGGGGGHHHHGGHHGHHHHHGGGGHHHHHHGGGGFGGHHHHHHHHHHHFGGHGGEGGHHFEGGGFGHHHHHHHHHHHHFFHHHHHHHHHHHGHHHHFEFGGGHHHHHHHHHHFFHHFDGGBGGGGHGGGGGGH
@M02034:409:000000000-BFKT7:1:1110:8601:8987 1:N:0:25
AAAGTCGAGGTGCCTAAAGTGGCAACCCAGACTCGGGGGGGGGTTGGTGGTGTAGAGCTTCCTGTAGCCGCATGGCGTTCGTACTTAAATATGGAACTAACCATTCCAATTTTCGCTGTCTCTTATACACATCTCCGAGCCCACGAGACT
+
BABBBFBBBBAAFGGGGFGFGGGHGHHGGHHGHHGGGGGGFFFFFFFFEF;AAFFFFFFFFFFFFFFFFDD=DFFFFFFFFFFFFFFFFFEFFFFFFFFFFFEFFFFFFFFFFFFFFFFFFFFFFFFFFFBFEFBFF-DAFFFFFFFF.B
@M02034:409:000000000-BFKT7:1:1110:11667:8991 1:N:0:25
AAAGTCGAGGTGCCTAAAGTGGCAACCCAGACTGGGAAGAAGGTTGGTGGTGTAGAGCTTCCTGTAGCCGCATGGCGTTCGTACTTAAATATGGAACTAACCATTCCAATTTTCGCTGTCTCTTATACACATCTCCGAGCCCACGAGACT
+
BBBBBFBBBBBBGGGGGGGGGGGHHHHGGHHGHC2GGCE2BGHHHGGGFFGGHHHHHHHHHHHHHHHHHGGEEGHHGGGGGFHHHHGHHHHHHHHHHHHHHHHGHHHHGGHHHGGGGGGGHHHHHHHHHHFHHHHHGB@CGGHGGCCCDB
@M02034:409:000000000-BFKT7:1:1110:7494:9006 1:N:0:25
AAAGTCGAGGTGCCTAAAGTGGCAACCCAGACTCCGAATCATGTTGGTGGTGTAGAGCTTCCTGTAGCCGCATGGCGTTCGTACTTAAATATGGAACTAACCATTCCAATTTTCGCTGTCTCTTATACACATCTCCGAGCCCACGAGACT
+
ABBBBF?ADBAAEGGGGGGGGGGHHHHGGHHGGHHGCGGGHHGHHGEEFFEFAEGGHEFHGGHHGGGHGGG@FFHHGEGGGEFHHHGFFHHHGFFGHFHGFFFHFDFBFHHHHGGFGGAFFHGHGHGHGBGFGGGDD//BDGHGC?@DGG
@M02034:409:000000000-BFKT7:1:1110:19468:9022 1:N:0:25
AAAGTCGAGGTGCCTAAAGTGGCAACCCAGACTCCGACTGATGTTGGTGGTGTAGAGCTTCCTGTAGCCGCATGGCGTTCGTACTTAAATATGGAACTAACCATTCCAATTTTCGCTGTCTCTTATACACATCTCCGAGCCCACGAGACT
+
CCCCCFCCCCBBGGGGGGGGGGGHHHHGGHHGHHHGGGGGHHHHHHHEFGEFHHHHHHHHHHHHHHHHHGGGGGHHGGGGGGHHHHHHHHGHHFHHHHGHHHHHHHGHHHHHHHGGGGGHHGHHHHHHHFHHHHHFG/DGGGGGGGGGGG
@M02034:409:000000000-BFKT7:1:1110:6566:9035 1:N:0:25
AAAGTCGAGGTGCCTAAAGTGGCAACCCAGACTCATAAGGCGGTTGGTGGTGTAGAGCTTCCTGTAGCCGCATGGCGTTCGTACTTAAATATGGAACTAACTATTCCAATTTTCGCTGTCCTTATACACATCTCCGAGCCCACGAGACTA
+
DCDDCFCCCBBBGGGGGGGGGGGHHHHGGHHGHHHHGHHHHFGGGFCECAFF13FBD5BFEGGHF5@53EF/EEE1>?EGE>2?FFHG??G4??33F3GH334D?4F4FGGHHBCDFA?FGHGFG2DDG>@GDGFFDGGGAGG?DGGFHF
@M02034:409:000000000-BFKT7:1:1110:10434:9036 1:N:0:25
AAAGTCGAGGTGCCTAAAGTGGCAACCCAGACTGAGTATCGGGTTGGTGGTGTAGAGCTTCCTGTAGCCGCATGGCGTTCGTACTTAAATATGGAACTAACCATTCCAATTTTCGCTGTCTCTTATACACATCTCCGAGCCCACGAGACT
+
BBBBBFBBBBBBGGGGGGGFFGGHHHHGGHHGHHEHGHHHGGGGFGGEFGEEFGHHGFHHHHHHHFHHHGGFGGGHGEGGG?FHHHHFHHHHGHHGHHFGECFGHDFHHHHHHHGGGGGHHHHHHHGHHFHGHHDGD@CCGGHE/DGGGF
@M02034:409:000000000-BFKT7:1:1110:7845:9046 1:N:0:25
AAAGTCGAGGTGCCTAAAGTGGCAACCCAGACTCCTCCTCCGGTTGGTGGTGTAGAGCTTCCTGTAGCCGCATGGCGTTCGTACTTAAATATGGAACTAACCATTCCAATTTTCGCTGTCTCTTATACACATCTCCGAGCCCACGAGACT
+
BBCCCFCCCCABGGGGGGGGGGGHHHHGGHHGHHHHHHHHHGGGGGGGFGFFGHHHHHHHHHHHHHHHHGGGGGHHGGGGGEFHHHHHHHHGHHHHGGHHHHGHHFFGHGHHHHGGGGGHHHHHHHHHGHHHHHHFGCC@GGHGGGGGGH
@M02034:409:000000000-BFKT7:1:1110:8162:9048 1:N:0:25
AAAGTCGAGGTGCCTAAAGTGGCAACCCAGACTGTTTTTCGGGTTGGTGGTGTAGAGCTTCCCTGTAGCCGCATGGCGTTCGTACTTAAATATGGAACTAACCATTCCAATTTTCGCTGTCTCTTATACACATCTCCGAGCCCACGAGAC
+
BBBBBFBBBBBBGGGGGGGGGGGHHHHGGHHGHHHHHHGHGGGHFGGGGGEGGHHGHHHHHHHHHHHHHHGEEGGHHGGGGGGHHHHHHBFHHFG3GCGHGHHHH3FHHHGHHHGEGGGGHHHHHFHHHFGHHGHHHGGGGGGHGGGGGD
@M02034:409:000000000-BFKT7:1:1110:27799:9048 1:N:0:25
AAAGTCGAGGTGCCTAAAGTGGCAACCCAGACTGGTAAGATTGTTGGTGGTGTAGAGCTTCCTGTAGCCGCATGGCGTTCGTACTTAAATATGGAACTAACCATTCCAATTTTCGCTGTCTCTTATACACATCTCCGAGCCCACGAGAC
+
CCCCBFBCCCAAGGGGGGGGGGGHHHHGGHGGH3A555BB5DGHGHGEGGFFGHHEHHHHFHHHGGGGHGGGGGHGGEFGGGHHHHHHHHHFGFBDGHHHHHFHHHHHFGHHHHGGGGGFFHHHHHHFFHHHHHFFGGGGFGHGGGGGG
@M02034:409:000000000-BFKT7:1:1110:15273:9059 1:N:0:25
AAAGTCGAGGTGCCTAAAGTGGCAACCCAGACTGGGTGTGGGGTTGGTGGTGTAGAGCTTCCTGTAGCCGCATGGCGTTCGTACTTAAATATGGAACTAACCATTCCAATTTTCGCTGTCTCTTATACACATCTCCGAGCCCACGAGACT
+
BBBBBFBBBBABGGGGGGGGGGFFHHHGGHHGHHHHHGFGGGGGGGEEGGEFHHHHHHHHHHHHHHHHHGGEEGHEFGGGG?FGGHHFHHGHHHHHHHHHHFGHHHFFFHHHHHGGGGBHHGGHHHHHHHFHHHHGGFGGGGHGGDGGDH
@M02034:409:000000000-BFKT7:1:1110:17642:9059 1:N:0:25
AAAGTCGAGGTGCCTAAAGTGGCAACCCAGACTGATAAGCTTGTTGGTGGTGTAGAGCTTCCTGTAGCCGCATG
+
CCCCCFCCCCCCGGGGGGGGGGGHHHHGGHHGH3GD55A355BGEGA2A2EAA3F5A5AB5BBAA5B53BE0B?
@M02034:409:000000000-BFKT7:1:1110:7624:9061 1:N:0:25
AAAGTCGAGGTGCCTAAAGTGGCAACCCAGACTACTAAGGAGGTTGGTGGTGTAGAGCTTCCTGTAGCCGCATGGCGTTCGTACTTAAATATGGAACTAACCATTCCAATTTTCGCTGTCTCTTATACACATCTCCGAGCCCACGAGACT
+
CCCCDFCCCDCCGGGGGGGGGGGHGHHGGHHGHHHHHHHHBGGGHHGGGGGFHHHHHHHHHHHHHHHHHGGGGGHHGGGGGFHHHHGGHHHHHGGFHHHHGHHHHHHGGHHHHHGGGGGHHHHHHHHHHFHHHHHFG?GGGGHGGGGGFH
@M02034:409:000000000-BFKT7:1:1110:17472:9062 1:N:0:25
AAAGTCGAGGTGCCTAAAGTGGCAACCCAGACTTTGGCGATTGTTGGTGGTGTAGAGCTTCTGTAGCCGCATGGCGTTCGTACTTAAATATGGAACTAACCATTCCAATTTTCGCTGTCTCTTATACACATCTCCGAGCCCACGAGACTA
+
CDCCCFCCBCCCGGGGGGGGGGGHHHHGGH2FHHHFHHGEGHGHHHHGGGGFHHHBGHHHHFHHHHHGGE0FEHEGGGGGFGEHHGHFGEGHHHHGHGFHH3BGFF4BGHHH4EEFC<BFGHHBGDGHH2BFGHGD/<BBGHGG?CEGFF
@M02034:409:000000000-BFKT7:1:1110:14073:9063 1:N:0:25
AAAGTCGAGGTGCCTAAAGTGGCAACCCAGACTAATATTAAGGTTGGTGGTGTAGAGCTTCCTGTAGCCGCATGGCGTTCGTACTTAAATATGGAACTAACCATTCCAATTTTCGCTGTCTCTTATACACATCTCCGAGCCCACGAGACT
+
BCCCBFCCCCABGGGGGGGGGGGHHHHGGHHGHHGHHHHHHHHHHHGEFGFFFHHHHHHHHHHHHFHHHGGGGGHGGEEGGEGHHHHHHHHHHBGFFGHHHFFGGEFGHHHHHGGGGGFHHFHHGHHHHFHFCHGHG?DCGGHGGGGGGE
@M02034:409:000000000-BFKT7:1:1110:22644:9065 1:N:0:25
AAAGTCGAGGTGCCTAAAGTGGCAACCCAGACTGAGCCTCAGGTTGGTGGTGTAGAGCTTCCTGTAGCCGCATGGCGTTCGTACTTAAATATGGAACTAACCATTCCAATTTTCGCTGTCTCTTATACACATCTCCGAGCCCACGAGACT
+
AABBBFBBBBBBGGGGGGGGGGGHHHHGGHHGHHHHHHHHHHHGHHGEFFEFGFFEHGHHHFHHHFHHHGFEGGHHEEFGFEFHHHGFHHHHHHHHHHHHHGGHHHFGHHHHHHFEGGFGHGHHGHHHFFGHHHHFB>B@GGHGGGGG?G
@M02034:409:000000000-BFKT7:1:1110:4631:9067 1:N:0:25
AAAGTCGAGGTGCCTAAAGTGGCAACCCAGACTACTAATTAGGTTGGTGGTGTAGAGCTTCCTGTAGCCGCATGGCGTTCGTACTTAAATATGGAACTAACCATTCCAATTTTCGCTGTCTCTTATACACATCTCCGAGCCCACGAGACT
+
BBBBBFBBDBBBGGGGGGGGGGGHHHHGGHGGHHHGFGFFHHHHHHFGFGGFADGBEEDFFHHHGFDGHGGCEEF1EEGFF?2FGHHHHGHHHF3BGGHFCC?FGGFBBF?GFFFCGEEG44FF4FFGHC2BGFHF//BCFFEC?@@ADF
@M02034:409:000000000-BFKT7:1:1110:13380:9078 1:N:0:25
AAAGTCGAGGTGCCTAAAGTGGCAACCCAGACTCAGAATGGGGTTGGTGGTGTAGAGCTTCCTGTAGCCGCATGGCGTTCGTACTTAAATATGGAACTAACCATTCCAATTTTCGCTGTCTCTTATACACATCTCCGAGCCCACGAGACT
+
BCCCCFCCCCCCGGGGGGGFGGGHHHHGGHHGHHHHHGHHHHGGGGGGGGEFHHHHHHHHHHHHHHHHHGGGEGHHGFGGGEFHHHHHFHHHHHHGFHHHHFFHHHHHHHHHHHGGGGEHHHHHHHHHGHGHHHGHGGGGGGHGGGGGGH
@M02034:409:000000000-BFKT7:1:1110:25446:9079 1:N:0:25
AAAGTCGAGGTGCCTAAAGTGGCAACCCAGACTTAGCTTAATGTTG
+
CCCCCFCCCCCCGGGGGGGGGGGHHHHGGHHGHHGFD5F55DAF5B
@M02034:409:000000000-BFKT7:1:1110:15053:9089 1:N:0:25
AAAGTCGAGGTGCCTAAAGTGGCAACCCAGACTTAGAAGCGGGTTGGTGGTGTAGAGCTTCCTGTAGCCGCATGGCGTTCGTACTTAAATATGGAACTAACCATTCCAATTTTCGCTGTCTCTTATACACATCTCCGAGCCCACGAGACT
+
DDDDDFCCCCCCGGGGGGGGGGGHHHHGGHHGHHHHHHHHGGGGFGGGFGEFGHHHHHHHHHHHGHHHHGGGGGHHGGGGGEGHHHHHHHHHHHHFGHHHHHGHHHGHGHHHHHGGGGGHHHHHHHHHGHHHHHHEFDGGGGHGFCCGGH
@M02034:409:000000000-BFKT7:1:1110:16374:9090 1:N:0:25
AAAGTCGAGGTGCCTAAAGTGGCAACCCAGACTCAGCAGGGTGTTGGTGGTGTAGAGCTTCCTGTAGCCGCATGGCGTTCGTACTTAAATATGGAACTAACCATTCCAATTTTCGCTGTCTCTTATACACATCTCCGAGCCCACGAGACT
+
CCCCCFCCCCCCGGGGGGGGGGGGHHHGGHHGHHGGHBFF22BEFHHGFGEFHGHFHHHHHHHHGHHHHGGGGGHHGGGGGFHHHHHHHHHHHHHHHHHGGHFHHGHHHHHHHHGGGGGHHHHHHHGHGFHHHHHGGCGGGGHGGCGGGB
@M02034:409:000000000-BFKT7:1:1110:11010:9094 1:N:0:25
AAAGTCGAGGTGCCTAAAGTGGCAACCCAGACTTATCTTTAGGTTGGTGGTGTAGAGCTTCCTGTAGCCGCATGGCGTTCGTACTTAAATATGGAACTAACCATTCCAATTTTCGCTGTCTCTTATACACATCTCCGAGCCCACGAGACT
+
CCCCCFCCCCCBGGGGGGGGGGGHHHHGGHHGHHHHHHHHHHGHHHGFFGAFGHHHHHHHHHHHHHHHHGGGGGHHGGGGGFHHHHHHHHHHHFHHHHGGHHFHHHFHHHHHHHGGGGFHHHHHHHHHHHGHHHHHGDGGGGHGGGGGGF
@M02034:409:000000000-BFKT7:1:1110:6107:9096 1:N:0:25
AAAGTCGAGGTGCCTAAAGTGGCAACCCAGACTACGGTGGAGGTTGGTGGTGTAGAGCTTCCTGTAGCCGCATGGCGTTCGTACTTAAATATGGAACTAACCATTCCAATTTTCGCTGTCTCTTATACACATCTCCGAGCCCACGAGACT
+
BABCCFBBCBCCGGGGGGGGGGGHHHHGGHHGHHHGGGGGGHGGHHGFFGFGHHHGHHHHHHHGGGHHHGGGGGHHGGGGFEGHHHHHHHGHHHHFHHHGGGGFHFFHHHHHHFGFGGFGHGHHHHHHFHGHHHFGGCCC?FHGGGGGGH
@M02034:409:000000000-BFKT7:1:1110:23766:9099 1:N:0:25
AAAGTCGAGGTGCCTAAAGTGGCAACCCAGACTCCTCAGCCTTTGGTGGTGTAGAGCTTCCTGTAGCCGCATGGCGTTCGTACTTAAATATGGAACTAACCATTCCAATTTTCGCTGTCTCTTATACACAT
+
AA>>ADAADDAAGGGGGGGFG1ABGHCEECCFHFHDFFBFFHDFBGAFC/AA1D2D1FG1GEGF2DGGE//?EG0EE@FFGFAG@21BF2BGF11F111FF1BB2F>2FGGHFG/EEAHHHHHBG2FBCF<
@M02034:409:000000000-BFKT7:1:1110:18889:9100 1:N:0:25
AAAGTCGAGGTGCCTAAAGTGGCAACCCAGACTAAGAATAAGGTTGGTGGTGTAGAGCTTCCTGTAGCCGCATGGCGTTCGTACTTAAATATGGAACTAACCATTCCAATTTTCGCTGTCTCTTATACACATCTCCGAGCCCACGAGACT
+
AAAAAFBABBA4BFGGGFFBFGEGHGCEGHHGHHFHHFHGDHHAFGFEFGEACFGHHHGEHHHGGHHHGFGGGGGHGGGGGG2FGHHF3FBFGEFHHEFCFGHGGBBBDGGFGFE/AGEFFFHG4GBGBFDFFH3?<<<@CFHEFG/?DG
@M02034:409:000000000-BFKT7:1:1110:23748:9107 1:N:0:25
AAAGTCGAGGTGCCTAAAGTGGCAACCCAGACTTCTGATAATGTTGGTGGTGTAGAGCTTCCTGTAGCCGCATGGCGTTCGTACTTAAATATGGAACTAACCATTCCAATTTTCGCTGTCTCTTATACACATCTCCGAGCCCACGAGACT
+
BBBBBFBBBBBBGGGDGGGGGGGHHHHGGHHGHHHHHHHHHHHGHGHEFGFFGHHHHHHHHHHHHHHHHGGGGGHHGGGGGFHHHHHFHHGHHHFFHHHHHHGHHHGHGGHHHHGGGGFFHHHHHHHHHGBHHGHHGBCFFGFGGBCDFF
@M02034:409:000000000-BFKT7:1:1110:14423:9116 1:N:0:25
GCTCTTAAAGAGGAGAAAGGTCATGGGTCAGAGGGCTTCTAACTTTACTCAGTTCGTTCTCGTCGACAATGGCGGAACTGGCGACGTGACTGTCGCCCCAAGCAACCTGTCTCTTATACACATCTCTGAGCCCACGAGACGTAGAGGAAT
+
CCCCCFFFFFFFGGGGGGGGGGHHHHHHHHHFFGGGHHHHHHHHHHHHHHHHHHHGGHHGHGGGGEGGGHHHHGGEGGHGHGEEGGGGHEHHHHGHGCGGGEFFHHHHHHHHHHHHHHHHGHHFHGBGGHGHGHGC/CGGDCHHFBBGHC
@M02034:409:000000000-BFKT7:1:1110:23734:9118 1:N:0:25
AAAGTCGAGGTGCCTAAAGTGGCAACCCAGACTTCTGATAATGTTGGTGGTGTAGAGCTTCCTGTAGCCGCATGGCGTTCGTACTTAAATATGGAACTAACCATTCCAATTTTCGCTGTCTCTTATACACATCTCCGAGCCCACGAGACT
+
AAAAAFBABBBBGGGFFGGFGGGHFHGGGHHGHHGHHHHHHHHGHHHGGGEFGFHGHGHHHHHHHFHHHGGGGGHHGGGGGGHHHHHGHHHHHHGHHHGGGHGHGHEBGHHHHHGGGGGHGHHHHHHHHFGHHHHFG/@CGGGGGGGEEG
@M02034:409:000000000-BFKT7:1:1110:10305:9118 1:N:0:25
AAAGTCGAGGTGCCTAAAGTGGCAACCCAGACTGGTTTTTTGGTTGGTGGTGTAGAGCTTCCTGTAGCCGCATGGCGTTCGTACTTAAATATGGAACTAACCATTCCAATTTTCGCTGTCTCTTATACACATCTCCGAGCCCACTAGACT
+
BBBBBF?AD?AAGGFGFGGGGGGCFHGGFHGGHHHHHHGGGEGAFE0AAEEFFHHBGHHGHFFDGGHHGGGGGGHHGGGGGE2GHGB@FHDGHGHFFGFBGF3BGFFB?FEHHHGGG/FBGHHFFGGH3GDGBF@GC>@/CFEG00?GGG
@M02034:409:000000000-BFKT7:1:1110:4369:9126 1:N:0:25
AAAGTCGAGGTGCCTAAAGTGGCAACCCAGACTCAGAAGCCGGTTGGTGGTGTAGAGCTTCCTGTAGCCGCATGGCGTTCGTACTTAAATATGGAACTAACCATTCCAATTTTCGCTGTCTCTTATACACATCTCCGAGCCCACGAGACT
+
BABBBFAB@DABGGGGFGGGGGGHHHHGGHHGHHHHHHHHHGGFGGGEGGEFHHHHHHHHHEHHGGFFGGGGGGHHGEGGGEFGHHHFHHHHHHHHHHHHFGHHHHHFHHHHHHGGGDGHHHGHHHGHFGHHGHHHGCFCGEHGCFGGGG
@M02034:409:000000000-BFKT7:1:1110:5900:9135 1:N:0:25
AAAGTCGAGGTGCCTAAAGTGGCAACCCAGACTGATTTTGTTGTTGGTGGTGTAGAGCTTCCTGTAGCCGCATGGCGTTCGTACTTAAATATGGAACTAACCATTCCAATTTTCGCTGTCTCTTATACACATCTCCGAGCCCACGAGACT
+
CCCCBFBBCCBCGGGGGGGGGGDGFCFEGHHGHHHHHHHHFGGGHHFEFGEFGFFFHGHHHFHFGDGEGGF?FGHAEEGGGEFGHHGFGGFHHGHEHHFHF0FGHD44GHHHHFEEGGGFHFHFFFFFF?FGFHDHD/CBBFF/BCFGDG
@M02034:409:000000000-BFKT7:1:1110:8557:9137 1:N:0:25
AAAGTCGAGGTGCCTAAAGTGGCAACCCAGACTTCTCCTCAGGTTGGTGGTGTAGAGCTTCCTGTAGCCGCATGGCGTTCGTACTTAAATATGGAACTAACCATTCCAATTTTCGCTGTCTCTTATACACATCTCCGAGCCCACGAGACT
+
ABBBBFBBBBAAGGGGGGGFGGDCCGHGGHGGGHGHHHHHHHHHHHGEFEBFGHHGHHHHHFHFFGHGHGGEEFHHFEGGFECGGFHFHHGHHEFHHHHHHHHHHHGHHHHHHFGGGGFHHHHHHHHHHCFHHGGDD@DFCGHGGCGGFG
@M02034:409:000000000-BFKT7:1:1110:22819:9142 1:N:0:25
AAAGTCGAGGTGCCTAAAGTGGCAACCCAGACTTTTTTTGATGTTGGTGGTGTAGAGCTTCCTGTAGCCGCATGGCGTTCGTACTTAAATATGGAACTAACCATTCCAATTTTCGCTGTCTCTTATACACATCTCCGAGCCCACGAGAC
+
CCBCCFBCCCABGGGGGGGGGGGHHHHGGHHGHGFH3AE2FGGHHHHGFGEFGHHHHHHHHHHHHHHHHGGEGGHHGGGGGEGHHHHGHHHHHHBGHHGFFGFGHHGHHHHHHHGGGGGHHHHHGHHHHHEHHHHGGBDFGGHGGGGGG
@M02034:409:000000000-BFKT7:1:1110:15758:9159 1:N:0:25
AAAGTCGAGGTGCCTAAAGTGGCAACCCAGACTTTTGGGGAGGTTGGTGGTGTAGAGCTTCCTGTAGCCGCATGGCGTTCGTACTTAAATATGGAACTAACCATTCCAATTTTCGCTGTCTCTTATACACATCTCCGAGCCCACGAGACT
+
CCCCCFCCCCBBGGGGGGGGGGGHHHHGGHHGHHHHHGGGGGGGGHGFFGEFHHHHHHHHHHHHHGHHHGGGGGHHGGGGGFHHHHHHHHHHHHHHHHHHHHHHHHHHHHHHHHGGGGDHHHHHHHHHHHGHHHHHGCGGGGHGGGGGGH
@M02034:409:000000000-BFKT7:1:1110:5725:9164 1:N:0:25
AAAGTCGAGGTGCCTAAAGTGGCAACCCAGACTACTCAGAATGTTGGTGGTGTAGAGCTTCCTGTAGCCGCATGGCGTTCGTACTTAAATATGGAACTAACCATTCCAATTTTCGCTGTCTCTTATACACATCTCC
+
3AAAAF3AADAAGFGFGGGFBE2BGGHGDEFGFDBGABF3BG5DF52EFEE1AFGDGHFHFGHGDE5GHAE?EDGFGEEFGGCEFFFH3G4BF3BEGF3BFGHC3GFF4FGBGHGFGGE3FHHDEG4?4F11BB1B
@M02034:409:000000000-BFKT7:1:1110:8932:9173 1:N:0:25
AAAGTCGAGGTGCCTAAAGTGGCAACCCAGACTTGGTTTTTTGTTGGTGGTGTAGAGCTTCCTGTAGCCGCATGGCGTTCGTACTTAAATATGGAACTAACCATTCCAATTTTCGCTGTCTCTTATACACATCTCCGAGCCCACGAGACT
+
CCCCCFCCCCCCGGGGGGGGGGGHHHHGGHHGHHHHHHHGGGEGHHHGGGEFGHHHHHHHHHHHHHHHHGGGGGHHGGGGGGHHHHHHHHHHHHFFHHHFHGFGHHHGHHHHHHGGGGDGHHHHHHGHHGHHHHHGGC/@FGHGGGGGGH
@M02034:409:000000000-BFKT7:1:1110:12438:9175 1:N:0:25
AAAGTCGAGGTGCCTAAAGTGGCAACCCAGACTGAGGGGTTGGTTGGTGGTGTAGAGCTTCCTGTAGCCGCATGGCGTTCGTACTTAAATATGGAACTAACCTTTCCAATTTTCGCTGTCTCTTATACACATCTCCGAGCCCACGAGACT
+
BBBBBFBBBDAAGGGGGGGGGGGHBHHGCHDFHHFFGGGEFGGEFEFGEEEFGFHFFGFHHHHHFGFDGGG?FGHAEEEGGGCHHHH3GGHFH3D?FFFGBB3BEFFFFGGHH4E?BEEGGBGGHFGHHCGFHGG2C/C/@F/FC-<AEF
@M02034:409:000000000-BFKT7:1:1110:22022:9177 1:N:0:25
AAAGTCGAGGTGCCTAAAGTGGCAACCCAGACTTGTGTTGTTGTTGGTGGTGTAGAGCTTCCTGTAGCCGCATGGCGTTCGTACTTAAATATGGAACTAACCATTCCAATTTTCGCTGTCTCTTATACACATCTCCGAGCCCACGAGACT
+
BABBBFBADBAACGC5FFGGGGGFFHHGGHHGHHHHGHHHHHFGGHEFEFGFGHHGHHHHGHHGB5FGHGGGGGHGGGGGGECHEHHHHGFHH3B3GHHCHHFHHHGHGHHHHGFEGCEGHHGHGHHHHFFGGGGFG?DDCGHGG/ADAG
@M02034:409:000000000-BFKT7:1:1110:12934:9179 1:N:0:25
AAAGTCGAGGTGCCTAAAGTGGCAACCCAGACTTCTCCTATTGTTGGTGGTGTAGAGCTTCCTGTAGCCGCATGGCGTTCGTACTTAAATATGGAACTAACCATTCCAATTTTCGCTGTCTCTTATACACATCTCCGAGCCCACGAGACT
+
BBBBBFBBBBAAFGGGGGGGGGGHHHHGGHHGHHHHGHHCHHHHHHEEGGGFGFHFGHHHHHHHHFHHHGGGGGHHGGGGGEEFHHGGHHGHHBGGHHGHHHHHFHHHGGHHHHGGGFEFHFGHFHHFDGBHGEGHGD?DCFHGCCFDDF
@M02034:409:000000000-BFKT7:1:1110:18556:9189 1:N:0:25
AAAGTCGAGGTGCCTAAAGTGGCAACCCAGACTTATTCTTTTGTTGGTGGTGTAGAGCTTCCTGTAGCCGCATGGCGTTCGTACTTAAATATGGAACTAACCATTCCAATTTTCGCTGTCTCTTATACACATCTCCGAGCCCACGAGACT
+
CCCCCFCCCCCBGGGGGGGGGGGHHHHGGHHGHHHHHHHHHHHHHHHEFGEFGHHHHHHHHHHHHHHHHGGGGGHHGGGGGEGHHHHHHHHHHGHHHHHHHHHHHHHHGHHHHHGGGGGHHHHHHHHHHHHHHHHHG@FCGGHGGGGGGH
@M02034:409:000000000-BFKT7:1:1110:22570:9198 1:N:0:25
AAAGTCGAGGTGCCTAAAGTGGCAACCCAGACTACTAATCCTGTTGGTGGTGTAGAGC
+
AAABBFBADBABGGGGGGGFGFFFHHHGDHEE3ECGGFFGFGHHFGG22ABE13D5A5
@M02034:409:000000000-BFKT7:1:1110:8226:9202 1:N:0:25
AAAGTCGAGGTGCCTAAAGTGGCAACCCAGACTAATAATCTTGTTGGTGGTGTAGAGCTTCCTGTAGCCGCATGGCGTTCGTACTTAAATATGGAACTAACCATTCCAATTTTCGCTGTCTCTTATACACATCTCCGAGCCCACGAGACT
+
?A1AA@AADD1ACGGGGGFFGGGHFGFA0GGFHHEHFFGGDGFGHHEEFCABFGFFHEFHFCGFGHHFHGG/EEHFEEEEF>0??GDDEDFHHB1@GHHHHAEFHGHGGGHHGBEFGGEF2GFGGDGEGGBGHHHGA/B@CFH/CCGFFG
@M02034:409:000000000-BFKT7:1:1110:12277:9202 1:N:0:25
TAAGTCGAGGTGCCTAAAGTGGCAACCCAGACTCTGGTTGGTGGTGTAGAGCTTCCTGTAGCCGCATGGCGTTCGTACTTAAATATGGAACTAACCATTCCAATTTTCGCTGTCTCTTATACACATCTCCGAGCCCACGAGACTAAGGCG
+
AAAA>FA1ADAAFFGF1EFG1GFFGGGEFEGGHFDHCFFEE/EAAA/1FAFGHH1AGHAAGDGGCAEEHCEEEFGFHHGHFGHGHBGFB11FG1G01FE22B2>GDFFGEGE?DHGFHDGF2F11GHFH1CBCC/?FFCC@/AG<FF00<
@M02034:409:000000000-BFKT7:1:1110:12784:9204 1:N:0:25
AAAGTCGAGGTGCCTAAAGTGGCAACCCAGACTAGGAATAAGGTTGGTGGTGTAGAGCTTCCTGTAGCCGCATGGCGTTCGTACTTAAATATGGAACTAACCATTCCAATTTTCGCTGTCTCTTATACACATCTCCGAGCCCACGAGACT
+
CCCCBFCCCCCCGGGGGGGGGGGHHHHGGHHGHHHHHHHFHHHHGHGGGGEFGHHHHHHHHHHHHHHHHGGGGGHHGGGGGFHHHHHHHHHHHHHHGHHGHHHHHHHHHHHHHHGGGGGHHHHHGHHHHHHHHHHGGGGGGGHGGGGGGH
@M02034:409:000000000-BFKT7:1:1110:27701:9209 1:N:0:25
AAAGTCGAGGTGCCTAAAGTGGCAACCCAGACTGGGAGTGAGGTTGGTGGTGTTGA
+
BBBAAFABDBBBGGGGGGGGGDFCHHFGFHFF3FA22AE25FGHHG2AB1EAA1B5
@M02034:409:000000000-BFKT7:1:1110:10626:9211 1:N:0:25
AAAGTCGAGGTGCCTAAAGTGGCAACCCAGACTGATAAGAAGGTTGGTGGTGTAGAGCTTCCTGTAGCCGCATGGCGTTCGTACTTAAATATGGAACTAACCATTCCAATTTTCGCTGTCTCTTATACACATCTCCGAGCCCACGAGACT
+
BBCCCFCCCCBCGGGGGGGGGGGHHHHGGHHGHHHHHHHHHHHHHHGGGGFFGHHHHHHHHHHHHHHHHGGGGGHHGGGGGFHHHHHGHHGHHHHHHHHHHHHHHHFHHHHHHHGGGGGGHHHHHHGHHHGHHHHHGGGGGGHGGGGGGH
@M02034:409:000000000-BFKT7:1:1110:18113:9219 1:N:0:25
AAAGTCGAGGTGCCTAAAGTGGCAACCCAGACTCCGGTGTCGGTTGGTGGTGTAGAGCTTCCTGTAGCCGCATGGCGTTCGTACTTAAATATGGAACTAACCATTCCAATTTTCGCTGTCTCTTATACACATCTCCGAGCCCACGAGACT
+
CCCCCFCCCCCAGGGGGGGGGGGHHHHGGHHGHHHAEEEBGEGGGGGGFGFFHHHHHHHHHHHHHHHHHGGEGGHHGGGGGGHHHHGGHHHHHHHHHHHGGHHHHHGHHHHHHHGGGDCGHHHHHHHHGHHHHHHHGCFGGGHGG-CGGH
@M02034:409:000000000-BFKT7:1:1110:25704:9219 1:N:0:25
AAAGTCGAGGTGCCTAAAGTGGCAACCCAGACTCTGGAGACTGTTGGTGGTGTAGAGCTTCCTGTAGCCGCATGGCGTTCGTACTTAAATATGGAACTAACCATTCCAATTTTCGCTGTCTCTTATACACATCTCCGAGCCCACGAGACT
+
ABABAFBBDBBBCGFGGGFGGGFHHHHGGHCGHGHHHHGHGHHHHHHEFEEFGHHHHGHHHHHGFGGGHGEEGGHHGEGGGEHHHHHHFHHHHHEFHHHFGGFGFDDGDGHHHHGGGGGHHHHHHHHHHHHHHHG1C?DCGGHGGGGGCH
@M02034:409:000000000-BFKT7:1:1110:12795:9219 1:N:0:25
AAAGTCGAGGTGCCTAAAGTGGCAACCCAGACTAGGAATAAGGTTGGTGGTGTAGAGCTTCCTGTAGCCGCATGGCGTTCGTACTTAAATATGGAACTAACCATTCCAATTTTCGCTGTCTCTTATACACATCTCCG
+
AAAAAFBBBDAAGGGCFBGGGCFFFGFGGHHGHGHCFFG3GBFHGHEEEGEFGFHHHHHFHEHGHGBFGGEEFEHHGEGGEB2?GHHGGHHHH3GEHFDFGH3GFFEBGGFHGHGGGFGFHHHHHFFHFGFHHB32C
@M02034:409:000000000-BFKT7:1:1110:24921:9222 1:N:0:25
AAAGTCGAGGTGCCTAAAGTGGCAACCCAGACTCCTTAGCAGGTTGGTGGTGTAGAGCTTCCTGTAGCCGCATGGCGTTCGTACTTAAATATGGAACTAACCATTCCAATTTTCGCTGTCTCTTATACACATCTCCGAGCCCACGAGACT
+
CCCCCFCCCCCCGGGGGGGGGGGHHHHGGHHGHHHHHHHHHHHHHHGEFGEGHHHHHHHHHHHHHHHHHGGGGGHHGGGGGFFHHHGGHHHHHHBFHHHHHHHHHHHHGGHHHGGGGGGHHHHHHHGHHHHGHHHGGFGGGGHGGCGGGH
@M02034:409:000000000-BFKT7:1:1110:24085:9222 1:N:0:25
AAAGTCGAGGTGCCTAAAGTGGCAACCCAGACTCTTTGTATGGTTGGTGGTGTAGAGCTTCCTGTAGCCGCATGGCGTTCGTACTTAAATATGGAACTAACCATTCCAATTTTCGCTGTCTCTTATACACATCTCCGAGCCCACGAGACT
+
ABB?AFABBBAAGGGGGGGGFGFFEGHGGHCCCGHFHGF5FGCGGE2EFDEFF3F5F5AGHHHHFFA5FEE0?EG1?EEFE>2FFHF@FDEGGD3BFCEGFCGGFHHFDGDHD4>EEE/B4GF444??GFB1FGHBECBCCGGFCCCG?G
@M02034:409:000000000-BFKT7:1:1110:8150:9226 1:N:0:25
AAAGTCGAGGTGCCTAAAGTGGCAACCCAGACTTGGGTTGAGGTTGGTGGTGTAGAGCTTCCTGTAGCCGCATGGCGTTCGTACTTAAATATGGAACTAACCATTCCAATTTTCGCTGTCTCTTATACACATCTCCGAGCCCACGAGACT
+
CCCCCFBCCCCCGGGGGGGGGGGHHHHGGHHGHHFFHEFEHHHHHGGEFGFFHHHFHHHHHGHHHGGFFGGEGGHGGEGGGEGHHHHHHHHHHHEEHHHHGFFGFGHGHGHHHHGFGDEGGFHHHHHGFFHHHFHBDDGGGGHGGGGGGF
@M02034:409:000000000-BFKT7:1:1110:8000:9227 1:N:0:25
AAAGTCGAGGTGCCTAAAGTGGCAACCCAGACTAATCATCGGGTTGGTGGTGTAGAGCTTCCTGTAGCCGCATGGCGTTCGTACTTAAATATGGAACTAACCATTCCAATTTTCGCTGTCTCTTATACACATCTCCGAGCCCACGAGACT
+
CBCCCFCCCCCCGGGGGGGGGGGHHHHGGHHGHHHHHHHHHGGHGGGGFGGGHHHGHHHHHGHHHHHHHGGGGGHHGGGGGEGHHHFFHHHHHHHHHHHHHHGHHHFHHHHHHHGGGGFHHHHHHHHHHGHHHGFBECGGGGHGGGGGGH
@M02034:409:000000000-BFKT7:1:1110:15337:9227 1:N:0:25
AAAGTCGAGGTGCCTAAAGTGGCAACCCAGACTTGGTCGTGTGTTGGTGGTGTAGAGCTTCCTGTAGCCGCATGGCGTTCGTACTTAAATATGGAACTAACCATTCCAATTTTCGCTGTCTCTTATACACATCTCCGAGCCCACGAGACT
+
CCBCCFCCCCBBGGGGGGGGGGGGHHHGGHHGHHHGHHGEFHHHHHHGGGFFGGHGHHHHHGHHFGGHHGGCEGHHGEGGGBFGHHHFBGHHHHFGGGHHGGHGFDHFGGFHGFGGGGFHFHHFGHHFHFHHHGHFF@FGCFHGGDGGGH
@M02034:409:000000000-BFKT7:1:1110:6236:9229 1:N:0:25
AAAGTCGAGGTGCCTAAAGTGGCAACCCAGACTGCTCCTCATGTTGGTGGTGTAGAGCTTCCTGTAGCCGCATGGCGTTCGTACTTAAATATGGAACTAACCATTCCAATTTTCGCTGTCTCTTATACACATCTCCGAGCCCACGAGACT
+
CBCCCFCCCCBCGGGGGGGGGGGFFHHGGHHGHHHHHHHHHHHHHHHGFGGGHHHGHHHHHHHGFGHBHGGGGGHHGGGGGGFHHHHGHHGHHFHGGHHGHHGGHGHHGHHHHHGGGGGHHHHHHHGHGFGHHGGFDFFCFGGGCGGGGF
@M02034:409:000000000-BFKT7:1:1110:11095:9232 1:N:0:25
AAAGTCGAGGTGCCTAAAGTGGCAACCCAGACTCGGCGGTTTGTTGGTGGTGTAGAGCTTCCTGTAGCCGCATGGCGTTCGTACTTAAATATGGAACTAACCATTCCAATTTTCGCTGTCTCTTATACACATCTCCGAGCCCACGAGACT
+
CCCCCFCCCCBBGGGGGGGGGGGHHHHGGHHGHHGGGGGAEEEEGHHEFG?FGHHHHHHHHHHHHGHHHGFEGGHHGEGGGEFGHHHHHHHHHHHHHHFHHHHHHFFHHHHHHHGGGGGGHGHHHHHHHHHHEGFHGFCFGGGGCCGGGF
@M02034:409:000000000-BFKT7:1:1110:9336:9235 1:N:0:25
AAAGTCGAGGTGCCTAAAGTGGCAACCCAGACTGGGGGGGCGGTTGGTGGTGTAGAGCTTCCTGTAGCCGCATGGCGTTCGTACTTAAATATGGAACTAACCATTCCAATTTTCGCTGTCTCTTATACACATCTCCGAGCCCACGAGACT
+
CCCCCFCCCCCCGGGDGGGGGGGHHHHGGGHGHHHHGGGGGGGGGGGGGGGGFFFFFFFFFFFFFFFFFFFFFFFFFFFFFDFFFFFFFFFFFFFFFFFFFFFFFFFFFFFFFFFFFFFFFFFFFFFFFFFFFFBFFCCFFFFFAFFFFF
@M02034:409:000000000-BFKT7:1:1110:11942:9243 1:N:0:25
AAAGTCGAGGTGCCTAAAGTGGCAACCCAGACTCCTACGCCGGTTGGTGGTGTAGAGCTTCCTGTAGCCGCATGGCGTTCGTACTTAAATATGGAACTAACCATTCCAATTTTCGCTGTCTCTTATACACATCTCCGAGCCCACGAGACT
+
BCBBCFCCBCBBGFGGGGGGGGGHHHHGGGHGHHHHHHGGGGGGFGGEFGEFHHHHHHHHHGHHHGHHHGGFGGHHGEGGGFFHHHHHHFGHHFFHHHHHHHHGHHHFHHHHHHGGGGGHHHHHHHHHGHFHHHFHG/ADGGHG?D@EFH
@M02034:409:000000000-BFKT7:1:1110:6268:9244 1:N:0:25
AAAGTCGAGGTGCCTAAAGTGGCAACCCAGACTCCGCCTCCTGTTGGTGGTGTAGAGCTTCCTGTAGCCGCATGGCGTTCGTACTTAAATATGGAACTAACCATTCCAATTTTCGCTGTCTCTTATACACATCTCCGAGCCCACGAGACT
+
BBBBBFBBBBABGGGGGGGGGGGGHHHFGHHGHGHGGGGGHHBGHHHGEEEFGHHGHHGGHHHHGHHFHGCEFGHHGGGGGGEGHHHFHHHHHFHHGHHEGFGHHFDHHHGGGHFDGGGGHGHHEFGFFHHFGGBGGCCCCFHGFGGGGH
@M02034:409:000000000-BFKT7:1:1110:6250:9246 1:N:0:25
AAAGTCGAGGTGCCTAAAGTGGCAACCCAGACTCCGCCTCCTGTTGGTGGTGTAGAGCTTCCTGTAGCCGCATGGCGTTCGTACTTAAATATGGAACTAACCATTCCAATTTTCGCTGTCTCTTATACACATCTCCGAGCCCACGAGACT
+
DCCCCFDCDCBCGGGGGGGGGGGHHHHGGHHGHHHGGGGGHHHHHHHFFGEFHGHHHHHHHGHHGFHHHGGGGGHHGGGGGFHHHHHFGHHHHHHHGGHGHHHHHHHHHHHHHHGFGGGHHHHHHHGHHGHHHHGFGFGGGGHGGGGGGH
@M02034:409:000000000-BFKT7:1:1110:23876:9259 1:N:0:25
AAAGTCGAGGTGCCTAAAGTGGCAACCCAGACTGAGCCTACTGTTGGTGGTGTAGAGCTTCCTGTAGCCGCATGGCGTTCGTACTTAAATATGGAACTAACCATTCCAATTTTCGCTGTCTCTTATACACATCTCCGAGCCCACGAGACT
+
BBABBFBBBBBBGGGGGGGGGGGHHHHGGHHGHHHHHHHHHHHHHHHGFGEFGHHHHHHHHHHGHHHHHGGGGGHHGFGGFEGHHHHGHHGHHHHHHHHHHHHHHHHGHHHHHHGGGGGHHGHHHGHHGFHHHHHFGFGGGGHGGGGGGG
@M02034:409:000000000-BFKT7:1:1110:18986:9266 1:N:0:25
AAAGTCGAGGTGCCTAAAGTGGCAACCCAGACTCGGCCGAAGGTTGGTGGTGTAGAGCTTCCTGTAGCCGCATGGCGTTCGTACTTAAATATGGAACTAACCATTCCAATTTTCGCTGTCTCTTATACACATCTCCGAGCCCACGAGACT
+
CBCCCFCCCCCCGGGGGGGGGGGHGHHGGHHGHHGGGGGFGGGHHHGEGGEFHHHGHHHHHHHHHHHHHGGGGGHHGGGGGEGHHHHHHGHHHHFFFFHHHHHHHHFHHHHHHGGGGGGHHHHHHHHHHFFHHHHHGGGGGGHGGGGGGG
@M02034:409:000000000-BFKT7:1:1110:3143:9268 1:N:0:25
AAAGTCGAGGTGCCTAAAGTGGCAACCCAGACTCAGCCTAATGTTGGTGGTGTAGAGCTTCCTGTAGCCGCATGGCGTTCGTACTTAAATATGGAACTAACCATTCCAATTTTCGCTGTCTCTTATACACATCTCCGAGCCCACGAGACT
+
AAAAAFCABBBBGGGGGGGGGGGHHHFFGHHGHHHHHHHHHHFHHHHEFEAFGHHGFFHHGHHHGFHGHGGGGGHHE>EFEEGHGHHGHHHHFBGBFGDHFGFG3BBHHHHHHHGEGFEGHFGG4HFFHHHHGGGGGGGGCEAC>/>CDF
@M02034:409:000000000-BFKT7:1:1110:24942:9273 1:N:0:25
AAAGTCGAGGTGCCTAAAGTGGCAACCCAGACTCCTACTAATGTTGGTGGTGTAGAGCTTCCTGTAGCCGCATGGCGTTCGTACTTAAATATGGAACTAACCATTCCAATTTTCGCTGTCTCTTATACACATCTCCGAGCCCACGAGACT
+
CCCCCFCCCCCCGGGGGGGGGGGHHHHGGHHGHHHHHHHHHHHHHHHGFGEGHHHHHHHHHHHHHGHHHGGEGGHFGGGGGGHHHHHHHGHHHEFGHHHHGGFHGHGFHHHHHHGGGGGGHGHHHHGHFGFFGHFHG?G?CGGGGCGGGG
@M02034:409:000000000-BFKT7:1:1110:13029:9276 1:N:0:25
AAAGTCGAGGTGCCTAAAGTGGCAACCCAGACTGGGTGGCGGGTTGGTGGTGTAGAGCTTCCTGTAGCCGCATGGCGTTCGTACTTAAATATGGAACTAACCATTCCAATTTTCGCTGTCTCTTATACACATCTCCGAGCCCACGAGACT
+
BBBBBFAABBABGGGGGGGGGGGHHHHGGHHGHHCFGFGHGCGGGGGGGGGGHFHHHGHHHHHHGGHHHGFEGGHHGGGGGFHHHHHGFHHHHBFHHHHHHEHGGFFFHHFHHHGGGGGHHHHHHHHHHFHGHHFDE<ACGGHGGGGGCH
@M02034:409:000000000-BFKT7:1:1110:26436:9281 1:N:0:25
AAAGTCGAGGTGCCTAAAGTGGCAACCCAGACGCCTCGTCAGGTTG
+
BABBBFABBBAAGGGGGGGGFFGHHHHGGHHD?2A22AF2FECH3B
@M02034:409:000000000-BFKT7:1:1110:28336:9281 1:N:0:25
AAAGTCGAGGTGCCTAAAGTGGCAACCCAGACTGATAGGAGGGTTGGTGGTGTAGAGCTTCCTGTAGCCGCATGGCGTTCGTACTTAAATATGGAACTAACCATTCCAATTTTCGCTGTCTCTTATACACATCTCCGAGCCCACGAGACT
+
BBBBBFBADBBBFGGGGGGGFBEGHHHGGGGGHHHHHHHGHGGGHGGEFF?FHHHGGHHHHHHHHGHHHGFEEGHEGGGGFEFGGHGGHHHHHHHFFHHGHHFHHHBEBFGGHHGGGFGHHHHHHHHHHHHHHHHHE/CCCAGEGGCGGG
@M02034:409:000000000-BFKT7:1:1110:3154:9284 1:N:0:25
AAAGTCGAGGTGCCTAAAGTGGCAACCCAGACTCAGCCTAATGTTGGTGGTGTAGAGCTTCCTGTAGCCGCATGGCGTTCGTACTTAAATATGGAACTAACCATTCCAATTTTCGCTGTCTCTTATACACATCTCCGAGCCCACG
+
BBBBAFABDDAAFGGGFGGGGGGGHDFGGHFGHHBGHFCFHHFFDG2EFFEFFFFEGHHHGHHHHEFFHFGEEEFCEEFGGEFEEHHHFGFFHFGFHFFGHF?GG4?FHFHFGE/>E/EGHHFFGF44BFGFHHFFG/<BCGEA<
@M02034:409:000000000-BFKT7:1:1110:15029:9286 1:N:0:25
AAAGTCGAGGTGCCTAAAGTGGCAACCCAGACTGATTGGTTTGTTGGTGGTGTAGAGCTTCCTGTAGCCGCATGGCGTTCGTACTTAAATATGGAACTAACCATTCCAATTTTCGCTGTCTCTTATACACATCTCCGAGCCCACGAGACT
+
CCCCCFCCCBBCGGGGGGGFGGGHHHHGGHGGHGHHHHHGHGEGHHHEFDEFHHHDHHHHHHHHHHHHHGGEGGHHGGGGGEFHHHGGHFHHH3@EFHFFEGDFGFFHHGHHHHGGGGGHHGHHHGGHGHFHFHHHGBFGGGGGC@CDGH
@M02034:409:000000000-BFKT7:1:1110:5018:9286 1:N:0:25
AAAGTCGAGGTGCCTAAAGTGGCAACCCAGACTCTTTATTTCGTTGGTGGTGTAGAGCTTCCTGTAGCCGCATGGCGTTCGTACTTAAATATGGAACTAACCATTCCAATTTTCGCTGTCTCTTATACACATCTCCGAG
+
BABBAFBABBAAGGFBCFFGGGGHHHHGGHHFGFDGHHHDBBEFFHH2BE2AFEFADFGFFEHGGDHGHGGCGGHGGGCGGAFGGGF3E4@4FEBBFGBEFGD3E4BBFGHHHBEEEFGFFEGB4GBB42?BBD3?/@B
@M02034:409:000000000-BFKT7:1:1110:13033:9295 1:N:0:25
AAAGTCGAGGTGCCTAAAGTGGCAACCCAGACTGGGTGGCGGGTTGGTGGTGTAGAGCTTCCTGTAGCCGCATGGCGTTCGTACTTAAATATGGAACTAACCATTCCAATTTTCGCTGTCTCTTATACACATCTCCGAGCCCACGAGACT
+
BBBCBFCCCCAAGGGGFGGGGGGHHHHGGHHGHHHHHGGHGGGEFGGEFGFFHGHGHHGHHHHHGHHHHEGEEGHHEEEFGEFGHHHHHHHEGBF2GHGGGHHHFHGHEGHHHHGGGCEGHHHGHHHHFGBGCHFHA-@@GGGGG--CFH
@M02034:409:000000000-BFKT7:1:1110:5035:9295 1:N:0:25
AAAGTCGAGGTGCCTAAAGTGGCAACCCAGACTCTTTATTTCGTTGGTGGTGTAGAGCTTCCTGTAGCCGCATGGCGTTCGTACTTAAATATGGAACTAACCATTCCAATTTTCGCTGTCTCTTATACACATCTCCGAGCCCACGAGACT
+
CCCCCFBCCBAAGGGGGGGGGGGHHHHGGHHGHGHHHHHGHHHHHHHGGGFFGGHFHGHHHGHHHGFHFGGEGGHFGEFGGEFHHHHHHGGHHE33EHHHHC?GHHHFHHHHHEFGGAEHFHHHHHHHHFHHHFHFGCFC?GHGGFGGGF
@M02034:409:000000000-BFKT7:1:1110:23487:9296 1:N:0:25
AAAGTCGAGGTGCCTAAAGTGGCAACCCAGACTTCTCAGGCGGTTGGTGGTGTAGAGCTTCCTGTAGCCGCATGGCGTTCGTACTTAAATATGGAACTAACCATTCCAATTTTCGCTGTCTCTTATACACATCTCCGAGCCCACGAGACT
+
CCCCCFCCCCCCGGGGGGGGGGGHHHHGGHHGHBFGFHFCGEGFGGGEFGEGHHHHHGHHHHHHHHHHHGGFGGHHGGGGGEGHHHHHHHHHHHHHHHHFHHHGHFFHHHHHHHGGGGGHHGHHHHGHFHHHHHFFGCFCGGHGGGGGGG
@M02034:409:000000000-BFKT7:1:1110:23098:9304 1:N:0:25
AAAGTCGAGGTGCCTAAAGTGGCAACCCAGACTTAGCGTAGGGTTGGTGGTGTAGAGCTTCCTGTAGCCGCATGGCGTTCGTACTTAAATATGGAACTAACCATTCCAATTTTCGCTGTCTCTTATACACATCTCCGAGCCCACGAGACT
+
AAABAFBABCBBGGGGGGGGGGGHHHGGGHHGHHHGHGGGGGGHGFGGFGEFHHHHHHHHHHHHGHGHHGGGGGHHGGGGGEHHHHHFHHFHHHGHFHGHHHFFHHHHHHHHHHGGGGFFHGHHHHFGHFHGHHHHGCCCGGHGGF?EDF
@M02034:409:000000000-BFKT7:1:1110:27714:9305 1:N:0:25
AAAGTCGAGGTGCCTAAAGTGGCAACCCAGACTGCTAAT
+
DDDDCFBCBCCBGGGGGGGGGGGHHHHGGHGGH33A555
@M02034:409:000000000-BFKT7:1:1110:19327:9322 1:N:0:25
AAAGTCGAGGTGCCTAAAGTGGCAACCCAGACTTTTATTTTGGTTGGTGGTGTAGAGCTTCCTGTAGCCGCATGGCGTTCGTACTTAAATATGGAACTAACCATTCCAATTTTCGCTGTCTCTTATACACATCTCCGAGCCCACGAGACT
+
BBBBBFCBBCCCGGGGGGGGGGGGHHHGGHHGHHHHHHHHHHGHHGGFFGEFHHHHHHHHHHHHHHHHHGGGGGHHGGGGGFGHHHHHHHGHHFHHHHGHHHHHHHHHHHHHHHGGGGGHHHHHHHHHGHEHGHHGG??DGGHFGFGGGG
@M02034:409:000000000-BFKT7:1:1110:23450:9323 1:N:0:25
AAAGTCGAGGTGCCTAAAGTGGCAACCCAGACTAGTAGGAGGGTTGGTGGTGTAGAGCTTCCTGTAGCCGCATGGCGTTCGTACTTAAATATGGAACTAACCATTCCAATTTTCGCTGTCTCTTATACACATCTCCGAGCCCACGAGACT
+
AAABBFBBBBAAGGGGGGGGGGGHHHHGGHHGHHHHHGHHHGGGHGGFFG1FHFHHHHHHHHHHGHHHHGGGGGHHGEGGGFHHHHGHHHHHHHGHHGHFFHHHHHHHHHHHHHGFGGGGHHHHGHHHGHFFGHGHF//B@CGGGGCDDF
@M02034:409:000000000-BFKT7:1:1110:20109:9331 1:N:0:25
AAAGTCGAGGTGCCTAAAGTGGCAACCCAGACTGCGTGGAGGGTTGGTGGTGTAGAGCTTCCTGTAGCCGCATGGCGTTCGTACTTAAATATGGAACTAACCATTCCAATTTTCGCTGTCTCTTATACACATCTCCGAGCCCACGAGACT
+
CCBCCFCCCCCCGGGGGGGGGGGHHHHGGHHGHHGFFFGFHGGGHGGFFGFFFFHFGHHHHHHHHHHHGGGGGGHFGFGGGFHHHHHHHHHHHFFGFHHGGCDGHFGFHGHHHHGGGGDFHHHHGHHHGBGGFGFGGFGCFGHGGCDGGH
@M02034:409:000000000-BFKT7:1:1110:8033:9341 1:N:0:25
AAAGTCGAGGTGCCTAAAGTGGCAACCCAGACTAGGACTGGGGTTGGTGGTGTAGAGCTTCCTGTAGCCGCATG
+
AABCBFAABCCCGGGGGGGGGGGHHHHGGHHGH3BF3FFHH222AEAA11ECA3D5B5A35BEBA5D5@?E0B?
@M02034:409:000000000-BFKT7:1:1110:3445:9345 1:N:0:25
AAAGTCGAGGTGCCTAAAGTGGCAACCCAGACTAGTGATCATGTTGGTGGTGTAGAGCTTCCTGTAGCCGCATGGCGTTCGTACTTAAATATGGAACTAACCATTCCAATTTTCGCTGTCTCTTATACACATCTCCGAGCCCACGAGACT
+
BBB@AFBADB2AGGGFGGGFDGCCGGGEFHHGHGFHHD5FFHHHHHGEFGEFAFGFHGHHHHHGHFGFHGGGGGHHGEFGEEFGGHGGHHFBG@GGGFHGHFFFFFHFDDGHHHCEGEEFGGHFHHFHHHHHHHHGDCDGGGFGGCGGGD
@M02034:409:000000000-BFKT7:1:1110:22975:9350 1:N:0:25
AAAGTCGAGGTGCCTAAAGTGGCAACCCAGACTAAGCTGGCGGTTGGTGGTGTAGAGCTTCCTGTAGCCGCATGGCGTTCGTACTTAAATATGGAACTAACCATTCCAATTTTCGCTGTCTCTTATACACATCTCCGAGCCCACGAGACT
+
BABABFBBDBBAGGGGGGGGGGGHHHHGGHGGHHHGHGGCCEF0AE?EEG1A1FF55FEH5FHFG5B5G>EEBFHGGEEE>EB/?FGFGHBBEB3?FFGHHHHHHDHHDGGFGGCDG/<2?DGFFHHFFGFC2@2@C/</<CAF?@<AAB
@M02034:409:000000000-BFKT7:1:1110:10905:9353 1:N:0:25
AAAGTCGAGGTGCCTAAAGTGGCAACCCAGACTAAGAATCATGTTGGTGGTGTAGAGCTTCCTGTAGCCGCATGGCGTTCGTACTTAAATATGGAACTAACCATTCCAATTTTCGCTGTCTCTTATACACATCTCCGAGCCCACGAGACT
+
CBCCCFCCCCBBGGGGGGGGGGGHHHHGGHHGHHHBGHF5BFGGGHHGGGEFHHHHHHHHHHHHHHHHHGGGGGHHGGGGGGHHHHHHHHHHHHHHHHHHHHHHHHFHHHHHHHGGGGGHHHHHGHHHHHHHHHGHGCDCGGHGGFGGGF
@M02034:409:000000000-BFKT7:1:1110:16102:9356 1:N:0:25
AAAGTCGAGGTGCCTAAAGTGGCAACCCAGACTCATCCGTCTGTTGGTGGTGTAGAGCTTCCTGTAGC
+
ABBCCFCBCCACGGGGGGGFFGGGHHHGGHHGHFG5BEE22B25AF2AAAFE13D555BA5FABA555
@M02034:409:000000000-BFKT7:1:1110:24686:9359 1:N:0:25
AAAGTCGAGGTGCCTAAAGTGGCAACCCAGACTAAGAAGAAGGTTGGTGGTGTAGAGCTTCCTGTAGCCGCATGGCGTTCGTACTTAAATATGGAACTAACCATTCCAATTTTCGCTGTCTCTTATACACATCTCCGAGCCCACGAGACT
+
CCCCCFCCCBCCGGGGGGGGGGGHHHHGGHHGHHHBDGH3GHHHGHEEFDEFGHHFFFHHHHHFGFGHHGGEGGHFFGEGGEFGHHHHHHHHHDDBGHHHHGFGHGHFHGHHHHGGGGEHHFHGEFHHHEHFHHHFGCFGCGHG?@DGFH
@M02034:409:000000000-BFKT7:1:1110:26781:9359 1:N:0:25
AAAGTCGAGGTGCCTAAAGTGGCAACCCAGACTTTGTTTTCTGTTGGTGGTGTAGAGCTTCCTGTAGCCGCATGGCGTTCGTACTTAAATATGGAACTAACCATTCCAATTTTCGCTGTCTCTTATACACATCTCCGAGCCCACGAGACT
+
CCCCCFABBCCCGGGGGGGGGGGHHHHGGHHGHCHBD2GHFGHGGHFEAEEFGEGEF5FFAGFHEFFBFDEAEFH1EEEGGGFGGHHDBFHFHF33FEHC3B3B3BDFFGDHHHGEGGEHFHHHFEGDFFHHHHHBF<B<BFHG?D/AAG
@M02034:409:000000000-BFKT7:1:1110:27242:9363 1:N:0:25
AAAGTCGAGGTGCCTAAAGTGGCAACCCAGACTTCGAAGCATGTTGGTGGTGTAGAGCTTCCTGTAGCCGCATGGCGTTCGTACTTAAATATGGAACTAACCATTCCAATTTTCGCTGTCTCTTATACACATCTCCGAGCCCACGAGACT
+
BBBBBFABDBBBGGGGGGGGGGGHHHHGGHHGHHHGDHGGHGGGGHFGEGEFGHGHHHHHHHHHHGGHFGGEGGHGGGGFGEGHHHHHHHHHHGFGGHHFHFHFGGBGGGHHHHGGGGEGHFHHGHDGHHHHHHGFGCFGGGHGG?CGGG
@M02034:409:000000000-BFKT7:1:1110:8335:9364 1:N:0:25
AAAGTCGAGGTGCCTAAAGTGGCAACCCAGACTGCTAGGACGGTTGGTGGTGTAGAGCTTCCTGTAGCCGCATGGCGTTCGTACTTAAATATGGAACTAACCATTCCAATTTTCGCTGTCTCTTATACACATCTCCGAGCCCACGAGACT
+
CCCCBFBCCCCCGGGGGGGGGGGHHHHGGHHGHHHHHHHHHGGGGGGFFGEFGHHHHHHHHHHHHHHHHGGGGGHHGGGGGEGHHHHGGHHGHHHHHHHHHHHHHHHHHHHHHHGFGGGHHHHHHHHHHHHHHGHHGCFCGGHGGGGGGG
@M02034:409:000000000-BFKT7:1:1110:28130:9369 1:N:0:25
AAAGTCGAGGTGCCTAAAGTGGCAACCCAGACTACGGGGGGTGTTG
+
CCCCCFCCCBBBGGGGGGGGGGGHHHHGGHHGHB3A2A2E/BDG/F
@M02034:409:000000000-BFKT7:1:1110:16116:9372 1:N:0:25
AAAGTCGAGGTGCCTAAAGTGGCAACCCAGACTCATCCGTCTGTTGGTGGTGTAGAGCTTCCTGTAGCCGCATGGCGTTCGTACTTAAATATGGAACTAACATTCCAATTTTCGCTGTCTCTTATACACATCTCCGAGCCCACGAGACTA
+
BABBBFBBDBABGGGGGFEFDGGHGHHGGHFGHHHHHHGFHHFHHHHGGGGFGHHHHHHGHGHGHHHHHGGGFGHHGGGGGEBGHHGGEHFHHBFEGFE3FFEHFFDFGHHHFGEGGGHHHFGFHFEHHFGHHHHFCDGFEGGC/@DFHF
@M02034:409:000000000-BFKT7:1:1110:4054:9375 1:N:0:25
AAAGTCGAGGTGCCTAAAGTGGCAACCCAGACTTAGTTTGATGTTGGTGGTGTAGAGCTTCCTGTAGCCGCATGGCGTTCGTACTTAAATATGGAACTAACCATTCCAATTTTCGCTGTCTCTTATACACATCTCCGAGCCCACGAGACT
+
BABCCFCCCCBBGGGGGGGGGGGHHHHGGHHGHHHHHHHHHHHHHHHGGGGGHHHHHHHHHGHGHHHHHGGGGGHHGGGGGEGHHHHFHHHHHFHGHHHHHFHHHHHHHFHHHHGEFGGGHGHHGHHHHGHHHHHHGGCGGGHGFGGGGG
@M02034:409:000000000-BFKT7:1:1110:24478:9379 1:N:0:25
AAAGTCGAGGTGCCTAAAGTGGCAACCCAGACTCGGAGGGGGGTTGGTGGTGTAGAGCTTCCTGTAGCCGCATGGCGTTCGTACTTAAATATGGAACTAACCATTCCAATTTTCGCTGTCTCTTATACACATCTCCGAGCCCACGAGACT
+
BBBBBFBABBABGGGGGGGGGFGHHHHGGEGGHHGEFGGG0A/CDGCBFD?FGHGGHHHHHFHGHHHFHGGCCGHHGGCEGCGHGHFFHHFHHGBGFFGHHHHGFGFGGGGGGGGFGGDFGGFGBFGGFFGFGGGFGA@FFFFFAFFFFF
@M02034:409:000000000-BFKT7:1:1110:27433:9384 1:N:0:25
AAAGTCGAGGTGCCTAAAGTGGCAACCCAGACTTTTACTGTTGTTGGTGGTGTAGAGCTTCCTGTAGCCGCATGGCGTTCGTACTTAAATATGGAACTAACCATTCCAATTTTCGCTGTCTCTTATACACATCTCCGAGCCCACGAGACT
+
BBABBFBBBBBBGGGGGGGGGGGHHHHGGHHGHF5F53D555BGGHHGGGFFHGHHHHHHHFHHHHHHHGGGGGHHGGGEG?GHHFGGGHHHHHFHHGHGHHHHHHGHHHHHHHGGGGGGHGHHBHHHHHFHHHFHGCGGGGHGGGGGGB
@M02034:409:000000000-BFKT7:1:1110:21106:9386 1:N:0:25
AAAGTCGAGGTGCCTAAAGTGGCAACCCAGACTGCGAGGAATGTTGGTGGTGTAGAGCTTCCTGTAGCCGCATGGCGTTCGTACTTAAATATGGAACTAACCATTCCAATTTTCGCTGTCTCTTATACACATTTCCG
+
AAAAA3>1DDAAFFFEG1ABEFCBHGGEFHHFGHHGGEC?0FEFGFH?EEEFHDGFGFHHHHHHHFGFFEEEEGHGGGGGGGFEFG2@EGHHGFEFB1D1CFDBGFDGFHHFHGEFG?E1GGFGFHG2FGFH2FF2C
@M02034:409:000000000-BFKT7:1:1110:25252:9386 1:N:0:25
AAAGTCGAGGTGCCTAAAGTGGCAACCCAGACTAAGAATCATGTTGGTGGTGTAGAGCTTCCTGTAGCCGCATGGCGTTCGTACTTAAATATGGAACTAACCATTCCAATTTTCGCTGTCTCTTATACACATCTCCGAGCCCACGAGACT
+
ABCAADABBDABGGGGGGGGGGGHHHHGGHHGHGHFHHHHHHHHHHHGGGFGHHHHHHHHHHHHGGHGHGGGGGHHGGGGGEGHHHHHHHHHHHDFGHHGHFFGHHHHHHHHHHGGGGGFHHHHHHHHGHHGGGHHGG@CGFHGGGGGGH
@M02034:409:000000000-BFKT7:1:1110:7962:9388 1:N:0:25
AAAGTCGAGGTGCCTAAAGTGGCAACCCAGACTGGTACTGAGGTTGGTGGTGTAGAGCTTCCTGTAGCCGCATGGCGTTCGTACTTAAATATGGAACTAACCATTCCAATTTTCGCTGTCTCTTATACACATCTCCGAGCCCACGAGACT
+
BBCCAFBBCCBCGGGGGGGGGGGHHHHGGHHGHHGHHHHHHHGFGHGEFGFFGHHHHHHHHHHHHHHHHGGGGGHHGGGGGFGFHHGGHHGFHHHHHHGGGHFHHHFGGGHHHHGGGGGFHGHHHHHGFHHHHHFGG/DGGEEF?@CDDF
@M02034:409:000000000-BFKT7:1:1110:20647:9394 1:N:0:25
AAAGTCGAGGTGCCTAAAGTGGCAACCCAGACTCATAAGAAGGTTGGTGGTGTAGAGCTTCCTGTAGCCGCATGGCGTTCGTACTTAAATATGGAACTAACCATTCCAATTTTCGCTTCCTTATACACTTCTCCGAGCCCACGAGACTAA
+
AAAA35>AADABFGG5FEGGGGDHHGHGGHHGHHHHGGHHFC2FFGEEEFEF1EEFF5DFABGFGBGBGGEGGGHFCEEEE1BFCDFB3FBHGHBFFH3FGEBEHHHGEHGHHHGGG//?DFGGHFE11B1FGFDCCCCC/<C@/C/GH<
@M02034:409:000000000-BFKT7:1:1110:3476:9395 1:N:0:25
AAAGTCGAGGTGCCTAAAGTGGCAACCCAGACTCCGATTCAGGTTGGTGGTGTAGAGCTTCCTGTAGCCGCATGGCGTTCGTACTTAAATATGGAACTAACCATTCCAATTTTCGATGTCTCTTATACACATCTCGGA
+
ABBBAFA>ADAAGFBEEGGAGFGGGAFGGHHEGGGGCGEDBGFDAFGGGGGGHGFBGGHHA3FGG5B5AAE0BEG1>ECFFE2??G@3DGBFFBB@3GB?F0?BG4BBBBGGF4E/BBFGHFGGDFBDF?1GG??0/<
@M02034:409:000000000-BFKT7:1:1110:13281:9401 1:N:0:25
AAAGTCGAGGTGCCTAAAGTGGCAACCCAGACTACTCGGATTGTTGGTGGTGTAGAGCTTCCTGTAGCCGCATGGCGTTCGTACTTAAATATGGAACTAACCATTCCAATTTTCGCTGTCTCTTATACACATCTCCGAGCCCACGAGAC
+
BAAABFBBBBAAGGGGGGGGGF2FHHHGGGHGHHHHGGC2EECFGFFEEE1F13GEDHHHBFFFDAGHFGCEEEHGEEE1EAGAEGGFFFBGH3@E3GGHHHBFFDFHDBBFHFG//AE3G4GFGFGGHFBFBFD2C?//<FGEFGCE?
@M02034:409:000000000-BFKT7:1:1110:3490:9405 1:N:0:25
AAAGTCGAGGTGCCTAAAGTGGCAACCCAGACTCCGATTCAGGTTGGTGGTGTAGAGCTTCCTGTAGCCGCATGGCGTTCGTACTTAAATATGGAACTAACCATTCCAATTTTCGCTGTCTCTTATACACATCTCCGAGCCCACGAGACT
+
CCCCCFBBCCCCGGGGGGGGGGGHHHHGGHHGCFFEEEFBDGHHFG?GFEGFFEGFFBGHHHGHBAFDGGG?FEF1EBEFFECGGHHFH4GDDF33FGHHC03FH?F44GFHHFFFGGEGGBFDDDGFF2GHHHHFFC@GDFH/@FGGCF
@M02034:409:000000000-BFKT7:1:1110:13264:9407 1:N:0:25
AAAGTCGAGGTGCCTAAAGTGGCAACCCAGACTACTCGGATTGTTGGTGGTGTAGAGCTTCCTGTAGCCGCATGGCGTTCGTACTTAAATATGGAACTAACCATTCCAATTTTCGCTGTCTCTTATACACATCTCCGAGCCCACGAGACT
+
CCCCCFCCCCBCGGGGGGGGGGGHHHHGGHHGHHHHHGGCGGHHHHGGGGGFHHHHHHHHHHHHHHHHHGGFGGHHGGGGGGFHHHHHHHHHHHHHHHHGHHHHHFDGHHHHHHGGGGGHHHHHHHHHEFHHHHHHG?CCGGHGGGGGGH
@M02034:409:000000000-BFKT7:1:1110:26088:9407 1:N:0:25
AAAGTCGAGGTGCCTAAAGTGGCAACCCAGACTCCTCCGCGTGTTGGTGGTGTAGAGCTTCCTGTAGCCGCATGGCGTTCGTACTTAAATATGGAACTAACCATTCCAATTTTCGCTGTCTCTTATACACATCTCCGAGCCCACGAGACT
+
AAAAAFBBBBAAGGGGGGGGGGFHHHHGGHHGHHHHHHGGGGGGHHHEFGBFFGHFHFGHFFHGGGHGGFC@EEHFEFGGFEGEGHGGGHHFGHGHHHGHFAFGGGHHHGHHHFEEGGGHHEFHHHFGFFEHGGFGGGGGGGHAC@GGAG
@M02034:409:000000000-BFKT7:1:1110:25694:9415 1:N:0:25
AAAGTCGAGGTGCCTAAAGTGGCAACCCAGACTAGTCTGGCTGTTGGTGGTGTAGAGCTTCCTGTAGCCGCATGGCGTTCGTACTTAAATATGGAACTAACCATTCCAATTTTCGCTGTCTCTTATACACATCTCCGAGCCCACGAGACT
+
CCCCCFCCCCCCGGGGGGGGGGGHHHHGGHHGHHHHHHHHHHGHHHHGGGEFGHHHHHHHHHHHGHHHHGGGGGHHGGGGGGHHHHHHHHHHHHGHHHHHHHHHHHHHHHHHHHGGGGGHHHHHHHHHHHHHHHHGGCGGGGHGGGGGGH
@M02034:409:000000000-BFKT7:1:1110:15647:9417 1:N:0:25
AAAGTCGAGGTGCCTAAAGTGGCAACCCAGACTCCGCGGGCTGTTGGTGGTGTAGAGCTTCCTGTAGCCGCATGGCGTTCGTACTTAAATATGGAACTAACCATTCCAATTTTCGCTGTCTCTTATACACATCTCCGAGCCCACGAGACT
+
BCDBCFBBCCCCGGGGGGGGGGGHHHHGGHHGHHGGGGCFEGGHHHHGGGFFHGHHHHHHHHHHHHHHHGGGGGHHGGGGGEGGHHHHHHHHHGGFHHHGHHHHHHGHHHHHHHGGGGGHHGHHHHGDFH1FCGGGG@FCGGGG--@EGF
@M02034:409:000000000-BFKT7:1:1110:23807:9421 1:N:0:25
AAAGTCGAGGTGCCTAAAGTGGCAACCCAGACTGTGCAGCAGGTTGGTGGTGTAGAGCTTCCTGTAGCCGCATGGCGTTCGTACTTAAATATGGAACTAACCATTCCAATTTTCGCTGTCTCTTATACACATCTCCGAGCCCACGAGACT
+
CBCCBFBABCCCGGGGGGGGGGGHHHHGGHHGHHHHHHHHHHHHHHGEFGBFGHHHHGHHHGHHHHHHHGG?EGHHGEGGEEGHGHHHHGHGHHGGHGGFHHHHHHFHHHHHHHGGGGGGGHHHEHHHGHGGHHGHGCGGGGHGCCCGGF
@M02034:409:000000000-BFKT7:1:1110:18459:9431 1:N:0:25
AAAGTCGAGGTGCCTAAAGTGGCAACCCAGACTGATTAGGGGGTTGGTGGTGTAGAGCTTCCTGTAGCCGCATGGCGTTCGTACTTAAATATGGAACTAACCATTCCAATTTTCGCTGTCCTTATACACATCTCCGAGCCCACGAGACTA
+
CCCCCFCCCCCCGGGGGGGGGGGHHGHGGHHGHHHHHHHHHGGGGGGGGGEFGHHHHHHHHHHGHHHHHGGGGGHHGGGGGECHHHHGGFGHHGFFHHHGHHHHHHHFHHHHHHGGGGGHHHHHHGFHHHGHHHGGGGGGGHGGGGGGHG
@M02034:409:000000000-BFKT7:1:1110:14856:9431 1:N:0:25
AAAGTCGAGGTGCCTAAAGTGGCAACCCAGACTCCTTCTTATGTTTGTCGTGTAGAGC
+
CCCBBFBCCCCCGGGGGGGGGGGHHHHGGHG2FA3FD5G55DFGD53B52B212D555
@M02034:409:000000000-BFKT7:1:1110:5588:9432 1:N:0:25
AAAGTCGAGGTGCCTAAAGTGGCAACCCAGACTAGGGGTGTGGTTGGTGGTGTAGAGCTTCCTGTAGCCGCATGGCGTTCGTACTTAAATATGGAACTAACCATTCCAATTTTCGCTGTCTCTTATACACATCTCCGAGCCCACGAGACT
+
CBCCCFCCCCCCGGGGFGGGGGGHHHCGGHHGHHHHHGEFEEGHFGGGGGFFHHHHHHHHHGHHHHHHHGGGGGHHGGGGGFHHHHHHHHGHHGHHGHHGHHGHHHHGHHHHHHGGGGGHHHHHHHHHHHHHHHHHGCGCGFHGCCGGGG
@M02034:409:000000000-BFKT7:1:1110:23811:9443 1:N:0:25
AAAGTCGAGGTGCCTAAAGTGGCAACCCAGACTGGTGAGCCGGTTGGTGGTGTAGAGCTTCCTGTAGCCGCATGGCGTTCGTACTTAAATATGGAACTAACCATTCCAATTTTCGCTGTCTCTTATACACATCTCCGAGCCCACGAGACT
+
BBBBBFAAD?AAGGGFGEGFGGGHHHHGDGHGHF2B2DF3BEEGGGGGGGGEHHHGFHHHHHHHHFHHHGGEFEFHGGGGGE1FHHFFDHHHHHHHGHHHFHHGHHHDGGHHHGEGGGGGHGHH1GGHHHHFHGFHD//>CEFEG<@DED
@M02034:409:000000000-BFKT7:1:1110:9861:9446 1:N:0:25
AAAGTCGAGGTGCCTAAAGTGGCAACCCAGATGGTAGGTAGGTTGGTGGTGTAGAGCTTCCTGTAGCCGCATGGCGTTCGTACTTAAATATGGAACTAACCATTCCAATTTTCGCTGTCTCTTATACACATCTCCGAGCCCACGAGACTA
+
BBBBBFBADBBBBGGGGGGGGGGHHHHGGGHGHGHFGGHGHGHHHGFGGFGHHHFHHHHHHHHHHHHGGGGGGHHGGGGGGHGHHFFFGFGHFHHFHEGFHBFHHHHEGHHHHGGGGFHHHHGHH4FGHDGHHHFD?DGGFHFGCCEFHF
@M02034:409:000000000-BFKT7:1:1110:5054:9447 1:N:0:25
AAAGTCGAGGTGCCTAAAGTGGCAACCCAGACTACGAAGAAGGTTGGTGGTGTAGAGCTTCCTGTAGCCGCATGGCGTTCGTACTTAAATATGGAACTAACCATTCCAATTTTCGCTGTCTCTTATACACATCTCCGAGCCCACGAGACT
+
BBBBBFBADBABGGGGCGGGGGGHHHHGGHHGHHGGGHGGHHHHHHGEFGAFFGFHHHHHHHHHHHHHFGGGGGHHGGGGGEHHHHHHHHGHHHGHHHGEHFFHHHHGHHHHHHGGGGEHHHHHDHHGGH2B?FGFD?CCGGGFCCCC/<
@M02034:409:000000000-BFKT7:1:1110:10066:9450 1:N:0:25
AAAGTCGAGGTGCCTAAAGTGGCAACCCAGACTAATATTAAGGTTGGTGGTGTAGAGCTTCCTGTAGCCGCATGGCGTTCGTACTTAAATATGGAACTAACCATTCCAATTTTCGCTGTCTCTTATACACATCTCCGAGCCCACGAGACT
+
CCBCCFCCCCCCGGGGGGGGGGGHHHHGGHHGHHHHHHHHHHHHHHGGGGGFHHHHHHHHHHHHHHHHHGGGGGHHGGGGGGHHHHHHHHHHHGHHHHHHHHHHHHHHHGHHHHGGGGFHHHHHGHHHHGGHHHHGGGGGGGHGGCGGGH
@M02034:409:000000000-BFKT7:1:1110:26256:9459 1:N:0:25
AAAGTCGAGGTGCCTAAAGTGGCAACCCAGACTAAGAGTCAGGTTGGTGGTGTAGAGCTTCCTGTAGCCGCATGGCGTTCGTACTTAAATATGGAACTAACCATTCCAATTTTCGCTGTCTCTTATACACATCTCCGAGCCCACGAGACT
+
CCCCCFCBCCABGGGFGGGGFGGHHHHGGHHGHHHHHHHHHHHHGHGEFGAFGHHFHHHHHGHHGHHGHGFEEGHFGGGGGECHHHGFHHGHHHGFFHHHHHFHFHHHGHHHHHGGGGGHHHHHGHHHGGGHHHFHF?GGGGHGGGCFGG
@M02034:409:000000000-BFKT7:1:1110:16671:9460 1:N:0:25
AAAGTCGAGGTGCCTAAAGTGGCAACCCAGACTTTTGATGTTGTTGGTGGTGTAGAGCTTCCTGTAGCCGCATGGCGTTCGTACTTAAATATGGAACTAACCATTCCAATTTTCGCTGTCTCTTATACACATCTCCGAGCCCACGAGACT
+
AAABBFABDBABGGGGGGGGGGGHHHHGGHDGHHHHHGHHHHHGHHHEFGFFGHHHHHHHHGHHHHHHHGGEGGHHGGGGGGHHHHHGGHHHHHGHHFHHHHHHHHFF?GGHHFGGGGGGGHHHFHHHGGFHHFGHGCGFGGGGG<CEGF
@M02034:409:000000000-BFKT7:1:1110:14896:9461 1:N:0:25
AAAGTCGAGGTGCCTAAAGTGGCAACCCAGACTAATCGGCCTGTTGGTGTGTAGAGCTTCCTGTAGCCGCATGGCGTTCGTACTTAAATATGGAACTAACCATTCCAATTTTCGCTGTCTCTTATACACATCTCCGAGCCCACGAGACTA
+
CCCCCFCCBBBBGGGGGGGGGGGHHHHGGHHGHHHHHGGGGGGGHHHGFFEHFHHHGHHHHHHHHHHHGGGGGHFEEGGGGFHHHGHFHGHHHFHGHDGFHGGHHHHHGHHHHFEGGGHHHHHHHHFHHFHHHGFF/BCFFHGGFGGGHD
@M02034:409:000000000-BFKT7:1:1110:23808:9462 1:N:0:25
AAAGTCGAGGTGCCTAAAGTGGCAACCCAGACTGGTGAGTCGGTTGGTGGTGTAGAGCTTCCTGTAGCCGCATGGCGTTCGTACTTAAATATGGAACTAACCATTCCAATTTTCGCTGTCTCTTATACACATCTCCGAGCCCACGAGACT
+
BAABBFABBBBBGGGGGGGGGGGHHHHGGHHGHGAABGGABEEGFGGGGGEGHHHHHHHHHHHHHHHGHGGFGGHHGEGGGGGHHHHGFHHGHHHFHHBHHHGHHHGHHHHHHHGGGEFGHGHHHHHHHHFFHHHHF<FGGGHGGCGGGB
@M02034:409:000000000-BFKT7:1:1110:9659:9465 1:N:0:25
AAAGTCGAGGTGCCTAAAGTGGCAACCCAGACTCCGCCGCCTGTTGGTGGTGTAGAGCTTCCTGTAGCCGCATGGCGTTCGTACTTAAATATGGAACTAACCATTCCAATTTTCGCTGTCTCTTATACACATCTCCGAGCCCACGAGACT
+
BABBBFBBDBAAGGGGGGGGGGGHFGHGGHHGHHHGGGGGGGGHHHGEFGGGHEDGHHHHHHHHHBFHHEGCGGHHGGGGGFGGHHHFFHHHHGEHFHHHGHHHGHFGFFHHHHGGGGGGHHHHBGGHHFFHHGFGG?//CCCFCC-AEH
@M02034:409:000000000-BFKT7:1:1110:20319:9469 1:N:0:25
AAAGTCGAGGTGCCTAAAGTGGCAACCCAGACTAATCGTGTTGTTGGTGGTGTAGAGCTTCCTGTAGCCGCATGGCGTTCGTACTTAAATATGGAACTAACCATTCCAATTTTCGCTATCTCTTATACACATCTCCGAGCCCACGAGACT
+
CCCCCFAABCBBGGGGGGGGGGGHHHHGGHHGHH3FHC222BFGHHHGGGGGHHHHHHHHHGHHHHHHGGGGEGHHGGGGGGHGHHHFEHHHGHGGFHGHHHHHHGGHHHHHHHGGG<EFHFHHHHHHHFFHCGFFF</@CGHG@G?E?F
@M02034:409:000000000-BFKT7:1:1110:10523:9470 1:N:0:25
AAAGTCGAGGTGCCTAAAGTGGCAACCCAGACTGCTCAGCCGGTTGGTGGTGTAGAGCTTCCTGTAGCCGCATGGCGTTCGTACTTAAATATGGAACTAACCATTCCAATTTTCGCTGTCTCTTATACACATCTCCGAGCCCACGAGACT
+
CCCCCFCCDCCBGGGGGGGGGGGHHHHGGHHGHHHHHHHHHGGGGGGEFGFFHHHHHHHHHGHHHHHHHGGFGGHHGGGGGEGHHHHGHHHHHHHHHHHGHHHHHHGHHHHHHHGGGGGHHHHHHHHHHHGHHHHFGDCGGGHGGGGGGG
@M02034:409:000000000-BFKT7:1:1110:16658:9474 1:N:0:25
AAAGTCGAGGTGCCTAAAGTGGCAACCCAGACTTTTGATGTTGTTGGTGGTGTAGAGCTTCCTGTAGCCGCATGGCGTTCGTACTTAAATATGGAACTAACCATTCCAATTTTCGCTGTCTCTTATACACATCTCCGAGCCCACGAGACT
+
AABA>DAABBAAGGGGGGGGGGGHHHHGGHHGHHHHHGHHHHHFHHHDFDEFHHHHHHHHHHHHHHHHHGGEGGHGGGGGGGHHHHHHHHHHHFHHGHHHHGFGHFEGHHHHHHGGGGGHHGHHGHHHGGBHHHGDFFFCGFHGGGGGDG
@M02034:409:000000000-BFKT7:1:1110:22262:9475 1:N:0:25
AAAGTCGAGGTGCCTAAAGTGGCAACCCAGACTAGTGTTAAGGTTGGTGGTGTAGAGCTTCCTGTAGCCGCATGGCGTTCGTACTTAAATATGGAACTAACCATTCCAATTTTCGCTGTCTCTTATACACATCTCCGAGCCCACGAGACT
+
BBBCBFBBCCBCGGGGGGGGGGGHHHHGGHHGHGCHHAGHA5GHHFEEFGGGGFGDF53A5FGGH5D5FEFAFEF1EEEFE?BCFEG33EGGFD3@B@GG313B34BDFGGHFGEEFF?3FGFGFEFHHFH2BFH2B/B?FC<C@@@GFH
@M02034:409:000000000-BFKT7:1:1110:26634:9476 1:N:0:25
AAAGTCGAGGTGCCTAAAGTGGCAACCCAGACTCAGCATACTGTTGGTGGTGTAGAGCTTCCTGTAGCCGCATGGCGTTCGTACTTAAATATGGAACTAACCATTCCAATTTTCGCTGTCTCTTATACACATCTCCGAGCCCACGAGACT
+
BBBBBF?ABBBBGGGGGGGGGGGHHHHGGEHGHBGHCDGGGHHHHHHGGGGFHHHHHHHHHHHHHHHHHGGCGGHHGGGGGGHHHHHHBHHHHGHGHHHHHHHHHHGHHHHHHHGGGGGHFFHHHHHHHHFHHHHHGCFGGGHGGCFFGB
@M02034:409:000000000-BFKT7:1:1110:6583:9477 1:N:0:25
AAAGTCGAGGTGCCTAAAGTGGCAACCCAGACTATTTCGCAGGTTGGTGGTGTAGAGCTTCCTGTAGCCGCATGGCGTTCGTACTTAAATATGGAACTAACCATTCCAATTTTCGCTGTCTCTTATACACATCTCCGAGCCCACGAGACT
+
CCCCCFAABCCCGGGGGGGGGGGHHHHGGHHGHDA5AG2E2EEGGHGGGGFFHHHHHHHHHHHHHHHHHGGFGGHHGGGGGFHHHHHHHHHHHGHGHHHHHHHHHHGFHHHHHHGGGGGHHFHHHGFHFGHHHHFGG/?CGGHGGGGGGB
@M02034:409:000000000-BFKT7:1:1110:13781:9479 1:N:0:25
AAAGTCGAGGTGCCTAAAGTGGCAACCCAGACTGTTAGGGGGGTTGGTGGTGTAGAGCTTCCTGTAGCCGCATGGCGTTCGTACTTAAATATGGAACTAACATTCCAATTTTCGCTGTCTCTTATACACATCTCCGAGCCCACGAGACTA
+
BBCCBFCCCCBBGGGGGGGGGGGHHHHGGHHGHHHHFHHHGGGGGGCGGGGGHHHGHHHHDHHHHHHGHGGCDGGGFGGGGDCHGHGDFHFHHE00GHHFHBCGH:GGGHHHHGFGGFGGGGGGGCFFFFFGGGGGFGFFEGGG-@FFFB
@M02034:409:000000000-BFKT7:1:1110:6756:9480 1:N:0:25
AAAGTCGAGGTGCCTAAAGTGGCAACCCAGACTAAGAAGAAGGTTGGTGGTGTAGAGCTTCCTGTAGCCGCATGGCGTTCGTACTTAAATATGGAACTAACCATTCCAATTTTCGCTGTCTCTTATACACATCTCCGAGCCCACGAGAC
+
BBCCCFABCCCCGGGGGGGGGGGHHHHGGHHGHH33B5FGHHGHHHGGGGGFHHHHHHHHHHHHHHHHHGGGGGHHGGGGGGHHHHHHHHHHHHHHGHHHHHHHHHGHHHHHHHGGGGGGHHHHFHHHGHHHHHGHG/@DGGHGGFGGG
@M02034:409:000000000-BFKT7:1:1110:20168:9485 1:N:0:25
AAAGTCGAGGTGCCTAAAGTGGCAACCCAGACTTGGCCGAATGTTGGTGGTGTAGAGCTTCCTGTAGCCGCATGGCGTTCGTACTTAAATATGGAACTAACCATTCCAATTTTCGCTGTCTCTTATACACATCTCCGAGCCCACGAGACT
+
BBCCCFCCCCCCGGGGGGGGGGGGGHHGGHHGHHHHHHGCGGHHHHHFFGFFHHHHHHHHHHHHHHHHHGGFGGHHGGGGGEGHHHGFHHGHHFFHGHHGHHFHHDDGHHHHHHGGGGFHHHHHHHHFHGEHFHFHG/B?@FHGCCCGGH
@M02034:409:000000000-BFKT7:1:1110:3157:9486 1:N:0:25
AAAGTCGAGGTGCCTAAAGTGGCAACCCAGACT
+
AAAAAFAAD@AAGBFB11B3FGFCGAEEGH00B
@M02034:409:000000000-BFKT7:1:1110:14456:9499 1:N:0:25
AAAGTCGAGGTGCCTAAAGTGGCAACCCAGACTGCTGTTCATGTTGGTGGTGTAGAGCTTCCTGTAGCCGCATGGCGTTCGTACTTAAATATGGAACTAACCATTCCAATTTTCGCTGTCTCTTATACACATCTCCGAGCCCACGAGACT
+
BBBBBFABDDABGFGFFGGGGGGHHHHGGGHGHHGCGFGHHHFGFFFEFEEEC3G5AFGF5GHGGDFBEFGEEGG1>BEGGGEEGGGEDFGGE333BFGF3?3BEDG4FGDGFBEEGEEGFHHB?FFBFBD2C3F?B/@C/CCG?//CDF
@M02034:409:000000000-BFKT7:1:1110:27188:9521 1:N:0:25
AAAGTCGAGGTGCCTAAAGTGGCAACCCAGACTAGTTTGAGGGTTGGTGGTGTAGAGCTTCCTGTAGCCGCATGGCGTTCGTACTTAAATATGGAACTAACCATTCCAATTTTCGCTGTCTCTTATACACATCTCCGAGCCCACGAGACT
+
CCCCCFBCCBABGGGGGGGGGGGHHDFEFHFCG3GGHHHFFFGGHFCFFGEFGBG5FDFGGFHHFFGFEEE0EEHFCEEGFE2FFGHGFGFFFB3BFFHHF?GFBFG44F3GD4E?EE<B?4BF3BDFH2FCGGHBD/@DGFGC@CGCFH
@M02034:409:000000000-BFKT7:1:1110:16974:9521 1:N:0:25
AAAGTCGAGGTGCCTAAAGTGGCAACCCAGACTGGGGGGGGGGTTGGTGGTGTAGAGCTTCCTGTAGCCGCATGGCGTTCGTACTTAAATATGGAACTAACCATTCCAATTTTCGCTGTCTCTTATACACATCTCCGAGCCCACGAGACT
+
BBBBAFCCCCCCGGGGFGGGGGGHHGHGGHHGHHHHGGGGFFFFFFFDAD:EEBFFFFFFFFFFFFFFFFF@DFFADFFFFABFEFFFFFBFFFFFFFFBFFEFFFFFFFFFFBDBFFDFFFFFFFFFFF0F:BBFFCFFFFFFFFFFFF
@M02034:409:000000000-BFKT7:1:1110:15161:9527 1:N:0:25
AAAGTCGAGGTGCCTAAAGTGGCAACCCAGATTCTTTCTCGTGTTG
+
AABB3D>>D?AAGGGBBDGFGGFGFHFGGHH3F55D5D552BAA2A
@M02034:409:000000000-BFKT7:1:1110:6130:9528 1:N:0:25
AAAGTCGAGGTGCCTAAAGTGGCAACCCAGACTAATAAGGAGGTTGGTGGGTAGAGCTTCCTGTAGCCGCATGGCGTTCGTACTTAAATATGGAACTAACCATTCCAATTTTCGCTGTCTCTTATACACATCTCCGAGCCCACGAGACTA
+
AABCCFCDDDCDGGGGGGGGGGGHHHHGGHHGHHGHHHHHHHGGHHGFFGGGHGHHHHHHHHHHGHHHGGGGGHHGGGGGFGHGHFFFHFFHHHHHHGGHHFBGHHFEGHHHHGGGE?FHGHHHHGHHGFGGHHHGGGGGGHGGGGGGHF
@M02034:409:000000000-BFKT7:1:1110:4571:9534 1:N:0:25
AAAGTCGAGGTGCCTAAAGTGGCAACCCAGACTCAGCTAAGGTTGGTGGTGTAGAGCTTCCTGTAGCCGCATGGCGTTCGTACTTAAATATGGAACTAACCATTCCAATTTTCGCTGTCTCTTATACACATCTCCGAGCCCACGAGACT
+
CCCCBFCCCCCCGGGGGGGGGGGHHHHGGHGGHHHHHHBEGHHGHGEGGGGHFH5FHHHHHHHHGHHHGGGGGHHGGGGGG2EGHBF@FBBBG3B@GB3FG3BFHFFFFGHHHGGGGGHHHHHDFDDGG2BGHHGGCFGGGHGC/<EDG
@M02034:409:000000000-BFKT7:1:1110:16326:9541 1:N:0:25
AAAGTCGAGGTGCCTAAAGTGGCAACCCAGACTAATTAGCCGGTTGGTGGTGTAGAGCTTCCTGTAGCCGCATGGCGTTCGTACTTAAATATGGAACTAACCATTCCAATTTTCGCTGTCTCTTATACACATCTCCGAGCCCACGAGACT
+
CCCCCFAABCCCGGGGGGGGGGGHHHHGGHGGHHHHFHHHCEFGEGGFFGEFFFHHHHHHHHHHHGHHGGGFGGGGGGGGGEGHHHFGHHGHGGDGFHHHHHGGHHHHHGFHHGGGGCDFHGHHFHHHGFHHHHGFG@DCFGHGGGCGGD
@M02034:409:000000000-BFKT7:1:1110:8372:9544 1:N:0:25
AAAGTCGAGGTGCCTAAAGTGGCAACCCAGATTA
+
CCCCCFCCBCCCGGGGGGGGGGGHHHHGGHH355
@M02034:409:000000000-BFKT7:1:1110:8391:9545 1:N:0:25
AAAGTCGAGGTGCCTAAAGTGGCAACCCAGACTGGGCGTAGTGTTGGTGGTGTAGAGCTTCCTGTAGCCGCATGGCGTTCGTACTTAAATATGGAACTAACCATTCCAATTTTCGCTGTCTCTTATACACATCTCCGAG
+
BABBBF@AB2>ACGFGBEGGFFGHFHHGFAGGHHHGCG?2AFCFFF1EFEGEHFHFHFGHHGFFHHBFHGFGGGFHEEGEFEHHHH4BEGHHHFFFGHHEFAGHB4EEFGBGGGGGE/EFGHEFFFBFBCBB?F@@</B
@M02034:409:000000000-BFKT7:1:1110:15771:9547 1:N:0:25
AAAGTCGAGGTGCCTAAAGTGGCAACCCAGACTAGTACTCCTGTTGGTGGTGTAGAGCTTCCTGTAGCCGCATGGCGTTCGTACTTAAATATGGAACTAACCATTCCAATTTTCGCTGTCTCTTATACACATCTCCGAGCCCACGAGACT
+
CCCCBFCCCCCCGGGGGGGGGGGHHHHGGHHGHGHHHHHHHHHHHHHGGGEFHGHGGHHHHHHHHHGHHGGGGGHHGGGGGGHHHHHFEHHHHGHHHHHGHFGGHHHHHHHHHHGGGGGGHHHHHHHHGHGHGHHHDC/BDGHGGGFGGF
@M02034:409:000000000-BFKT7:1:1110:19894:9547 1:N:0:25
AAAGTCGAGGTGCCTAAAGTGGCAACCCAGACTTGGTGTGAGGTTGGTGGTGTAGAGCTTCCTGTAGCCGCATGGCGTTCGTACTTAAATATGGAACTAACCATTCCAATTTTCGCTGTCTCTTATACACATCTCCGAGCCCACGAGACT
+
BBBBBFAABBBBGGGGGFGGGGGHHHHGGFHGHHHHBFHGHHHFHGEGGGGGHBHFHHHGHHHHHHHHHGGEGGEFGGGGGGFHHHGGFFHHHGFFFHHGHEHHHF4FFGGHHDGFGGFHHHHHHFFHGGFHFHDFD/<B?/<?/>@DFF
@M02034:409:000000000-BFKT7:1:1110:16258:9548 1:N:0:25
AAAGTCGAGGGCCTAACGTGGCAACCCAGACTCCGTCGCCTGTTGGTGGTGTAGAGCTTCCTGTAGCCGCATGGCGTTCGTACTTAAATATGGAACTAACCATTCCAATTTTCGCTGTCTCTTATACACATCTCCGAGCCCACGAGACTA
+
11AAAFAAD1>AEFFF0AFGF0CGFFGGAFGBGHCHHA/A/FFGHA/BE/B/AA2BFF1DGHHGFHGHEE>EEAEE/@?E/BGEG>>EF2B211BBEFBEFFGHHB2BFFBF2<?CE/<2FDFGGGHHE1@CGFF/</><FEF/@?EAH<
@M02034:409:000000000-BFKT7:1:1110:11838:9553 1:N:0:25
AAAGTCGAGGTGCCTAAAGTGGCAACCCAGACTACGAGTCCGGTTGGTGGTGTAGAGCTTCCTGTAGCCGCATGGCGTTCGTACTTAAATATGGAACTAACCATTCCAATTTTCGCTGTCTCTTATACACATCTCCGAGCCCACGAGACT
+
BBCCCFBCCCCCGGGGGGGGGGGHHHHGGHHGHHHGGGGHHGGGGGGGGGEFGHHEGHHHHHHHHHHHHGGFGGHHGGGGGGFHHHHGHHHHH3BGFHHGHHHHHHHH4DGHHHGGGGGGHGHHFHGHHGFHFHHHG/CCGGHGGDF?DG
@M02034:409:000000000-BFKT7:1:1110:4449:9556 1:N:0:25
AAAGTCGAGGTGCCTAAAGTGGCAACCCAGACTCGGCCTACTGTTGGTGGTGTAGAGCTTCCTGTAGCCGCATGGCGTTCGTACTTAAATATGGAACTAACCATTCCAATTTTCGCTGTCTCTTATACACATCTCCGAGCCCACGAGACT
+
BAAAAFAA@DBAGGGGGGGGGGGHHHGGGHHGHHGFGGEGHHBHHHAEFEEFHFHFHEGHHBGFGFE5GEEE>EHCEEGGG>2??FGBG@4EDBD3F@GHH0EFHHHBGGGHF?E/EGEGGHGFF2FGHCFGHHHGGG?DGGFEDGGDEF
@M02034:409:000000000-BFKT7:1:1110:10627:9566 1:N:0:25
AAAGTCGAGGTGCCTAAAGTGGCAACCCAGACTTAGAATAAGGGTGGTGTAGAGCTTCCTGTAGCCGCATGGCGTTCGTACTTAAATATGGAACTAACCATTCCAATTTTCGCTGTCTCTTATACACATCTCCGAGCCCACGAGACTAAG
+
CCCCCFCCCCCBGGGGGGGGGGGHHHHGGHHGHHHFHHHHHHHGHFCGFHFFFDGHHGHHHFGGHFEFGGGHGGEEFGGEEGGHHGHGGHGFFGGGGHHHHHGFFBDGGHGEGGGEGFHHFGHFBFEGHFHHHG/C??A/F?CDDDHGBG
@M02034:409:000000000-BFKT7:1:1110:19902:9566 1:N:0:25
AAAGTCGAGGTGCCTAAAGTGGCAACCCAGACTTGGTGTGAGGTTGGTGGTGTAGAGCTTCCTGTAGCCGCATGGCGTTCGTACTTAAATATGGAACTAACCATTCCAATTTTCGCTGTCTCTTATACACATCTCCGAGCCCACGAGACT
+
CCCCCFCBBCCCGGGGGGGGGGGHHHHGGHEFHHHGGGHGDFHHHFCEFGGFEGHFHGHHHHHHHFGHFDGEEGHFFGGGGFGHHHHFGHHHHG3DFHHHHFFGHHFGHHHHHHGGGGFHGHHHHHGHGHHHHHFGGC??DEEGGG@FDG
@M02034:409:000000000-BFKT7:1:1110:22802:9566 1:N:0:25
AAAGTCGAGGTGCCTAAAGTGGCAACCCAGACTGGTTTGGATATTGGTGGTGTAGAGCTTCCTGTAGCCGCATGGCGTTCGTACTTAAATATGGAACTAACCATTCCAATTTTCGCTGTCTCTTTACACATCTCCGAGCCCACGAGACTA
+
CCCCCFBCCCCBGGGGGGGGGGGHHHHGGHGGHHHHGHGGHHFHHHHGFGEFHHHHHHHHHGHHGHHHGGGEFGHHGGGGGEHHHHHFHHHHHHHHHHHGHHHHGFFFFGHHHHGGFGGGGHHHHFFHHGGHHGBA<>DGGHECGGGGHG
@M02034:409:000000000-BFKT7:1:1110:16275:9567 1:N:0:25
AAAGTCGAGGGCCTAAAGTGGCAACCCAGACTCCGTCGCCTGTTGGTGGTGTAGAGCTTCCTGTAGCCGCATGGCGTTCGTACTTAAATATGGAACTAACCATTCCAATTTTCGCTGTCTCTTATACACATCTCCGAGCCCACGAGACTA
+
BBBBBFBBBB2>FFFGGGGGGGHHHHGGHGGHHFGHFGCEGFFGGHAFEGEHGB5FBDGHGHBHFHHBD?0EEFFEGFGGGFEFGDF@FFHHHFF3G?GF0BBGH444BFGHHG/BDBHHHHH?G3FFG2FGHHHG@@FGCGGGC-<AGD
@M02034:409:000000000-BFKT7:1:1110:22899:9567 1:N:0:25
AAAGTCGAGGTGCCTAAAGTGGCAACCCAGACTAATATGGAGGTTGGTGGTGTAGAGCTTCCTGTAGCCGCATGGCGTTCGTACTTAAATATGGAACTAACCATTCCAATTTTCGCTGTCTCTTATACACATCTCCGAGCCCACGAGACT
+
CCCCCFBCCCCCGGGGGGGGGGGHHHHGGHHGHB3FFGHH5GEEGGEAF?EFGEHEEBFGFGHHHDDGFFG>EEE1>EEFAECGGHHDDEBEGFB@FFHHGB?BF?GBDFDHG4EFGE??FHGGFF3BHFG2BGF2B/B@D/GE//AEDF
@M02034:409:000000000-BFKT7:1:1110:11278:9584 1:N:0:25
AAAGTCAGGTGCCTAAAGTGGCAACCCAGACTCATCGGCGGGTTGGTGG
+
CCCCCFFDFFFFGGGGGGGGGGHHHHGGHHGHHGHHHGGGG0ABEE1?E
@M02034:409:000000000-BFKT7:1:1110:27365:9592 1:N:0:25
AAAGTCGAGGTGCCTAAAGTGGCAACCCAGACTTCTCTTCCGGTTGGTGGTGTAGGCTTCCTGTAGCCGCATGGCGTTCGTACTTAAATATGGAACTAACCATTCCAATTTTCGCTGTCTCTTATACACATCTCCGAGCCCACGAGACT
+
CCCCCFCCDDBCGGGGGGGGGGGHHHHGGHHGHHHHHHHHHGGGGGGGFGFGHHHHHHHHHHHHHHHHGGGGGHFGGGGGGGHHHFFGFBFGHGHGH?FHHGFHHFHHHGHHHGGGGFHHHHHHHGFHHFGHHHGG?CGGGHGG?CEDH
@M02034:409:000000000-BFKT7:1:1110:14352:9598 1:N:0:25
AAAGTCGAGGTGCCTAAAGTGGCAACCCAGACTCCGATTTTGGTTGGTGGTGTAGAGCTTCCTGTAGCCGCATGGCGTTCGTACTTAAATATGGAACTAACCATTCCAATTTTCGCTGTCTCTTATACACATCTCCGAGCCCACGAGACT
+
CCCCCFBCCCAAGGGGGGGGGGGHHHHGGHHGHHHGCGGGHHGHHGGGFGEFHHHHHHHHHHHHHHHHHGGGGGHHGGGGGEGHHHHHHHHHHHHHGHHHHHHHHHHHBGHHHHGGGGGGHHHHHHHHHFGHHHHHGCGGGGHGGGGGGF
@M02034:409:000000000-BFKT7:1:1110:21406:9603 1:N:0:25
AAAGTCGAGGTGCCTAAAGTGGCAACCCAGACTATTCTTGATGTTGGTGGTGTAGAGCTTCCTGTAGCCGCATGGCGTTCGTACTTAA
+
A1AAAFAADDAAFGGGGGGGFEE0AGHCCF0BFDFD2DD1GHDHHD/AF/ABFBD2EDEGHBHHGHFHHGC/EGH0E?EFE?0EEHGD
@M02034:409:000000000-BFKT7:1:1110:19244:9608 1:N:0:25
AAAGTCGAGGTGCCTAAAGTGGCAACCCAGACTAGGAGGTCGGTTGGTGGTGTAGAGCTTCCTGTAGCCGCATGGCGTTCGTACTTAAATATGGAACTAACCATTCCAATTTTCGCTGTCTCTTATACACATCTCCGAGCCCACGAGACT
+
CCCCCFCCCCCCGGGGGGGGGGGHHHHGGHGGHHHHHHGGHGGGGGGGGGGGHHHHHHHHHHHHHHHHHGGGGGHHGGGGGEGHHHHGHFHHHGGHHHHGHHHHHHHHFGHHHGGGGGGHHHHHHHHHHHHHHHHHG<DGGGHGGFGGGH
@M02034:409:000000000-BFKT7:1:1110:24399:9615 1:N:0:25
AAAGTCGAGGTGCCTAAAGTGGCAACCCAGACTCGTAAGCATGTTGGTGGTGTAGAGCTTCCTGTAGCCGCATGGCGTTCGTACTTAAATATGGAACTAACCATTCCAATTTTCGCTGTCTCTTATACACATCTCCGAGCCCACGAGACT
+
BBBBBFBBBBBBGGGGCGGGGGGHHHHGGHHGHHGHGHHHGHHGHHHGFGEFHHHHGHGHHHHHHGGGGGGGGGHHGGGGGEGFHHHHGGHHHHHGFHHFHHFHHHGHHHHHHHGGGGGHHHHHHHHHGFHHHHHHGC/BFGHGGGGGFD
@M02034:409:000000000-BFKT7:1:1110:12342:9617 1:N:0:25
AAAGTCGAGGTGCCTAAAGTGGCAACCCAGACTAATAAGAGGGTTGGTGGTGTAGAGCTTCCTGTAGCCGCATGGCGTTCGTACTTAAATATGGAACTAACCATTCCAATTTTCGCTGTCTCTTATACACATCTCCGAGCCCACGAGACT
+
BBBCCFCCCBCBGGGGGGGGGGGHHHHGGHHGHHHHHHHFGHGGGGGEGGFFHHHHHHHHHHHHHHHHHGGGGGHHGGGGGFGHHHHHHHHGHBFHHHGGGGFHHHFHHHHHHHGGGGGHHHHHHHHHHGHHHHHFGG?DGGHGGCCDDG
@M02034:409:000000000-BFKT7:1:1110:20317:9623 1:N:0:25
AAAGTCGAGGTGCCTAAAGTGGCAACCCAGACTGCGATTATGGTTGGTGGTGTAGAGCTTCCTGTAGCCGCATGGCGTTCGTACTTAAATATGGAACTAACCATTCCAATTTTCGCTGTCTCTTATACACATCTCCGAGCCCACGAGACT
+
BBBBBFBBBBABGGGGGGGFGGGHGHHGGHHGHHHGFHGFHHHHHGGGGGGGHGHHHHHHHHHFGHHHHFCFGGHHGEGGGFGHHHHGHHHGHHFHGHHEGHFHHHDFHHHHHHGGGGGGHHHHGHGHGHFHHHFFGCDCFGHGFGGGGH
@M02034:409:000000000-BFKT7:1:1110:3027:9637 1:N:0:25
AAAGTCGAGGTGCCTAAAGTGGCAACCCAGACTCCTACGCGGGTTGGTGGTGTAGAGCTTCCTGTAGCCGCATGGCGTTCGTACTTAAATATGGAACTAACCATTCCAATTTTCGCTGTCTCTTATACACATCTCCGAGCCCACGAGACT
+
CCCCCFAADBAAGGGGGGGGGGGHHHHGGHGGHHHHHHGGGGGGGGGGFGEFGHHHHHHHHHHHGHGHHGGGGGHGGGGGGGGHHHHHHGHHHEEGFHHHHGFHHGHHHHHHHHGGGGDGHHGHHGHHFHHFFHGHDCFGGGEA?@DDFF
@M02034:409:000000000-BFKT7:1:1110:21722:9643 1:N:0:25
AAAGTCGAGGTGCCTAAAGTGGCAACCCAGACTGGGAAGAAGGTTGGTGGTGTAGAGCTTCCTGTAGCCGCATGGCGTTCGTACTTAAATATGGAACTAACCATTCCAATTTTCGCTGTCTCTTATACACATCTCCGAGCCCACGAGACT
+
BBBBBFBBBBAAGGGGGCGFGFGHHHHGGHHGHHGHFHGGFFG3BFEFFGAFFFHFHHHHHHHHHFHFHEFGGGHHGFGGGGGGGHFFHHHHHFFFHHHGHHHHEHHHBEGHHHGGGCE3FGHHHHHHFFFHGGGHG@CFCEGGG@@DGB
@M02034:409:000000000-BFKT7:1:1110:3022:9654 1:N:0:25
AAAGTCGAGGTGCCTAAAGTGGCAACCCAGACTCCTACGCGGGTTGGTGGTGTAGAGCTTCCTGTAGCCGCATGGCGTTCGTACTTAAATATGGAACTAACCATTCCAATTTTCGCTGTCTCTTATACACATCTCCGAGCCCACGAGACT
+
AAAABFBBDBAAFGGGGFGGGGFHHGGGGHHDHHHHHBFGFGFAFFGBFEBFGDGGHGGFHGHHGHGFHGGFGEHHEEGEE?FGHFHHFEFGHFFGHFGFEFHGFEBGHHHHHHGGGG?<GFFGHHG2<?<?<?DGGFGCCGCF@-CADD
@M02034:409:000000000-BFKT7:1:1110:5582:9660 1:N:0:25
AAAGTCGAGGTGCCTAAAGTGGCAACCCAGACTATTGGCGTGTTGGTGGTGTAGAGCTTCCTGTAGCCGCATGGCGTTCGTACTTAAATATGGAACTAACCATTCCAATTTTCGCTGTCTCTTATACACATCTCCGAGCCCACGAGACTA
+
BABBBFBBDBBBGGGGGCGGGGGHHHHGGHHGHHHHHGHGGGGGGH1BEEFHHHFFGHHGHHHHFHGHGGCGGHFGGGGGGGEHHFFDHGGGFGFHHFHHHFBGHDGHGHHHHCAEGEHHFFHGHBGFHGGHHHHGCGG?FHGGGGGDHF
@M02034:409:000000000-BFKT7:1:1110:27373:9673 1:N:0:25
AAAGTCGAGGTGCCTAAAGTGGCAACCCAGACTCCTCATCCGGTTGGTGGTGTAGAGCTTCCTGTAGCCGCATGGCGTTCGTACTTAAATATGGAACTAACCATTCCAATTTTCGCTGTCTCTTATACACATCTCCGAGCCCACGAGACT
+
BBBBAFAABBBBGGGFGGGGGGGHHHHGGFFGHHHHHHHHHCGGFGGGGGGGHHHGFFHHHHHHHHHHHGGEGGHHGGGGGGFHHHHFDGGHHFHHGHGHHHHHHHFHHHHHHFEGGGGHGHGFFHBHFFHFHHGHG?CCGGHGGGGDFH
@M02034:409:000000000-BFKT7:1:1110:20267:9677 1:N:0:25
AAAGTCGAGGTGCCTAAAGTGGCAACCCAGACTTAGTATCATGTTGGTGGTGTAGAGCTTCCTGTAGCCGCATGGCGTTCGTACTTAAATATGGAACTAACCATTCCAATTTTCGCTGTCTCTTATACACATCTCCGAGCCCACGAGACT
+
BBBBBFBBBBBBGGGGFGFFGGGHHHHCGHHGHHHHGBGHHHHHHFHGGGEFHHHHHHHHHHHHHBGHHGGGEGFHGGGEGFHGGHGHHHFHHBDEGGGHHHFHHBHGFGHHHHGGGGGEHHHHBGHFBFDG2FFDBB//CGHG@FD?DG
@M02034:409:000000000-BFKT7:1:1110:27390:9678 1:N:0:25
AAAGTCGAGGTGCCTAAAGTGGCAACCCAGACTCCTCATCCGGTTGGTGGTGTAGAGCTTCCTGTAGCCGCATGGCGTTCGTGCTTAAATATGGAACTAACCAT
+
B@?AABBABBA@GGGGBFGDG4FCFFGEFHHGHGFGHHHHHCFEFGG1AEBBAFGHHF3ABCFEB5FGFGG0EAGHGECFG1AFEBGHBBG4FFH33BD3B0??
@M02034:409:000000000-BFKT7:1:1110:23241:9679 1:N:0:25
AAAGTCGAGGTGCCTAAAGTGGCAACCCAGACTGCTGCGGGGGTTGGTGGTGTAGAGCTTCCTGTAGCCGCATGGCGTTCGTACTTAAATATGGAACTAA
+
CCCCCFBCCCCCGGGGGGGGGGGGHHHGGHHGHFHFBGFGGGGGGGGF?1EF13GBFGDFBGEDF4?4FAE>EEAF@?@FB<2FGHH?2@>2>B22??GH
@M02034:409:000000000-BFKT7:1:1110:13765:9682 1:N:0:25
AAAGTCGAGGTGCCTAAAGTGGCAACCCAGACTGGTGCTCAGGTTGGTGGTGTAGAGCTTCCTGTAGCCGCATGGCGTTCGTACTTAAATATGGAACTAACCATTCCAATTTTCGCTGTCTCTTATACACATCTCCGAGCCCACGAGACT
+
CCCCCFCCCCCBGGGGGGGGGGGHHHHGGHHGHHHHHHHHHHHHHHGGGGGGHHHHHHHHHHHHHHHHHGGFGGHHGGGGGGHHHHHHGHGHHFHHHHHHHHHHHHGHHHHHHHGGGGGHHHHHGHHHGHHHHHHHGGFGGGHGGGGGGH
@M02034:409:000000000-BFKT7:1:1110:21143:9682 1:N:0:25
AAAGTCGAGGTGCCTAAAGTGGCAACCCAGACTAAGTAGCGGGTTGGTGGTGTAGAGCTTCCTGTAGCCGCATGGCGTTCGTACTTAAATATGGAACTAACCATTCCAATTTTCGCTGTCTCTTATACACATCTCCGAGCCCACGAGACT
+
CCCCCFCBBCCCGGGGGFGGGGGHHHHGGHHGHHHHHHHHGGGGFGGEFGEFFGHHFHHHHHHHHHHHHGGEEGHHGGGGGGHHHHHGHHHHHGHGHHHGGHGHHHGHHGHHHHGGGGGGHHHHFHHHHFHHHHGFF/ADGGHGGGGGGH
@M02034:409:000000000-BFKT7:1:1110:4745:9691 1:N:0:25
AAAGTCGAGGTGCCTAAAGTGGCAACCCAGACTGAGAAGAAGGTTGGTGGTGTAGAGGCTTCCTGTAGCCGCATGGCGTTCGTACTTAAATATGGAACTAACCATTCCAATTTTCGCTGTCTCTTATACACATCTCCGAGCCCACGAGAC
+
AAABBFCCCCCCGGGGGGGGGGGHHHHGGHHGHHHHHGHHHHHGHHGGFGGFHHHHHHGHHHHHHFHHHHEEEEGHHGGGGGGHHHHHHFGHHHHEGFFHHGHHHHHHHHGHHHFGGGGGHHHHHFHHHFHHHFFFHGGGGGGHGGFGDC
@M02034:409:000000000-BFKT7:1:1110:27427:9699 1:N:0:25
AAAGTCGAGGTGCCTAAAGTGGCAACCCAGACTA
+
>1>1AD>A?D1A1FGGGGGGD1EACGHCGHHFAA
@M02034:409:000000000-BFKT7:1:1110:13956:9701 1:N:0:25
AAAGTCGAGGTGCCTAAAGTGGCAACCCAGACTGAGGATGGTGTTGGTGGTGTAGAGCTTCCTGTAGCCGCATGGCGTTCGTACTTAAATATGGAACTAACCATTCCAATTTTCGCTGTCTCTTATACACATCTCCGAGCCCACGAGACT
+
CCCCCFBCBCCBGGGGGGGGGGGHHHHGGFDGHFHHGHGHGHHHEHGGGGFFHHHGGHHHHHHHHGHHHGGGGGHHGEFGGGGHHHHGHHHHH3FHGHHGHHHHHHGHFGHHHHGGGFFHHHHHHHHHGGGHFHHFG@DFGGHGCDCFGH
@M02034:409:000000000-BFKT7:1:1110:10974:9703 1:N:0:25
AAAGTCGAGGTGCCTAAAGTGGCAACCCAGACTGGGTTTTGGGTTGGTGGTGTAGAGCTTCCTGTAGCCGCATGGCGTTCGTACTTAAATATGGAACTAACCATTCCAATTTTCGCTGTCTCTTATACACATCTCCGAGCCCACGAGACT
+
CCCCCFCCCCCBGGGGGGGGGGGHHHHGGHCFGHCEAFEGHEGGGGEGEDFFE3GAFEDFFHHHHF5EEEGEEGFFEEGGFE2FGHHHHHHFHE33FEGHB03FFDHBFGFHHEEEFFCGDHF333FHFGHFHFHDD@CDGGFFC@@D?G
@M02034:409:000000000-BFKT7:1:1110:16468:9714 1:N:0:25
AAAGTCGAGGTGCCTAAAGTGGCAACCCAGACTAATGTGCATGTTGGTGGTGTAGAGCTTCCTGTAGCCGCATGGCGTTCGTACTTAAATATGGAACTAACCATTCCAATTTTCGCTGTCTCTTATACACATCTCCGAGCCCACGAGACT
+
BBA?BFBBBBBAGGGGGGGGGCFFGGGEGEAFHHHGFHHFHHBGHHF2F?EEHFG5GBGGHGHHHGDFFEE?AEFAFGECE>?FCGHFGD4GHDB@FFDH31BFBDF4GHFHFGFGGDEGFHHDFBFBECFGGHHBE@CFGFGGGGGGGH
@M02034:409:000000000-BFKT7:1:1110:3362:9720 1:N:0:25
AAAGTCGAGGTGCCTAAAGTGGCAACCCAGACTTTTTTTACTGTTGGTGGTGTAGAGC
+
BBBBBFBBDB>AFGGGGGGGGGGGGHHGGHHGGCHHF2A23FHH531EFDFG13D555
@M02034:409:000000000-BFKT7:1:1110:12005:9720 1:N:0:25
AAAGTCGAGGTGCCTAAACAACCCAGACTCATAAGTTGGTTGGTGGTGTAGAGCTTCCTGTAGCCGCATGGCGTTCGTACTTAAATATGGAACTAACCATTCCAATTTTCGCTGTCTCTTATACACATCTCCGAGCCCACGAGACTAAGG
+
DDDCDFCCCCDDGGGGGGGGGGGGGHHGHHHHHHHHHHHFHGGGGGFGHHHGHHHHHHHHHHHHHGGGGGHHGGGGGGGHHHHHHHHHHHHHHHHHGHGGHGHHHHHHHHGGGGEHHHHHHHHHHHFHGHHHGFGGCFHGGGGGGHHHFH
@M02034:409:000000000-BFKT7:1:1110:7356:9722 1:N:0:25
AAAGTCGAGGTGCCTAAAGTGGCAACCCAGACTCATGGTAGGGTTGGTGGTGTAGAGCTTCCTGTAGCCGCATGGCGTTCGTACTTAAATATGGAACTAACCATTCCAATTTTCGCTGTCTCTTATACACATCTCCGAGCCCACGAGACT
+
BBBBBFBBBBBBGGGGGCGFGGGHHHHGGGHGHHHHHGDGHGGGFEGGGGGGHHHHHHHHHHHHGGHHFGGGGGHHGGGGEEGHHHHFHHGFHHHFFHFGHFGHHFFHEHHGHHGCGGEBHHHHGFFHDGHFFHFBDB?DGFHGGD@EDF
@M02034:409:000000000-BFKT7:1:1110:15537:9724 1:N:0:25
AAAGTCGAGGTGCCTAAAGTGGCAACCCAGACTAATAATCATGTTGGTGGTGTAGAGCTTCCTGTAGCCGCATGGCGTTCGTACTTAAATATGGAACTAACCATTCCAATTTTCGATGTCTCTTATACACATCTCCGAGCCCACGAGACT
+
CBBBCFCCCCCCGGGGGGGGGGGHHHHGGHHGHHHHHHHHHHHHHHHGGGFFHHHGHHHHHHHHHHHGHGGFGGHHGGGGGGHHHHHGGHHHHGFHHHHGHHGGHHGHHGHHHHGFGFGHGHHHHHHHHHHHHHHHGGCGGGHGGGGGGG
@M02034:409:000000000-BFKT7:1:1110:23253:9739 1:N:0:25
AAAGTCGAGGTGCCTAAAGTGGCAACCCAGACTCAGAAGGATGTTGGTGGTGTAGAGCTTCCTGTAGCCGCATGGCGTTCGTACTTAAATATGGAACTAACCATTCCAATTTTCGCTGTCTCTTATACACATCTCCGAGCCCACGAGACT
+
CCCCCFCCCCCCGGGGGGGGGGGHHHHGGHHGHHHHHHHHFGHHHHHGGGEFHHHHHHHHHHHHHHHHHGGEGGHHGGGGGEGHHHHGHHHHHFFGHHHHHHHHHHFFFHHHHHGGGGGHHHHHHGGHHHGGHHHFGCGGCGHGGGGGGF
@M02034:409:000000000-BFKT7:1:1110:4245:9744 1:N:0:25
AAAGTCGAGGTGCCTAAAGTGGCAACCCAGACTAGTAATACGGTTGGTGGTGTAGAGC
+
BABBBFABBBBBGGGGGGGGGGGHHHHGGHHGHHFHCDG55AEHFG22A1BFA3D555
@M02034:409:000000000-BFKT7:1:1110:14268:9750 1:N:0:25
AAAGTCGAGGTGCCTAAAGTGGCAACCCAGACTCGTAAGAATGTTGGTGGTGTAGAGCTTCCTGTAGCCGCATGGCGTTCGTACTTAAATATGGAACTAACCATTCCAATTTTCGCTGTCTCTTATACACATCTCCGAGCCCACGAGACT
+
>AAAAB>A>AA1BFGFCFGGFFGF1GHGGHHGGHFHGHHHFGEGHHEEFGGGHHHBF1BGHFHHBFFFHGE/EEFFEEEGCFHGGHGFBG2FHB11BGBGEE1BF2>BGGGHGHGEGG<1FHFH1G2D2BFHHDBDA/<<CGGF//@EEH
@M02034:409:000000000-BFKT7:1:1110:10639:9754 1:N:0:25
AAAGTCGAGGTGCCTAAAGTGGCAACCCAGACTCGGAAGGCGGTTGGTGGTGTAGAGCTTCCTGTAGCCGCATGGCGTTCGTACTTAAATATGGAACTAACCATCCAATTTTCGCTGTCTCTTATACACATCTCCGAGCCCACGAGACTA
+
BABCCFCCCCBAGGGGGGGGGGGHHHHGGHHGHHGGGGGGHGGFFGGGFGEFGGHHHHHHHHHHHHGGHGGGGGHHGEGGGEFHHHHGHHHHGGHFHHHHHGFHHHHHHHHHHFEGFDFHHHHHHHFHGGFGHHGGGGGGGHGGGGGGHG
@M02034:409:000000000-BFKT7:1:1110:8482:9755 1:N:0:25
AAAGTCGAGGTGCCTAAAGTGGCAACCCAGACTGGTGAGGTTGTTGGTGGTGTAGAGCTTCCTGTAGCCGCATGGCGTTCGTACTTAAATATGGAACTAACCATTCCAATTTTCGCTGTCTCTTATACACATCTCCGAGCCCACGAGACT
+
BBBCBFBBCCBBGGGGGGGGGGGHHHHGGHHGHHDFFGGGBFGFHHHGFGEFFGHGHHHHHHHHGHHHHGGGGGHHGGGGGGHGHHHGHHHHHHHHHHHHHHGHHFFHHHHHHHGGGGGHHGHHHHGHHHFHFHGHGGGGCGHGGGGGGF
@M02034:409:000000000-BFKT7:1:1110:23415:9765 1:N:0:25
AAAGTCGAGGTGCCTAAAGTGGCAACCCAGACTCTGACTACGGTTGGTGGGGTAGAGCTTCCTGTAGCCGCATGGCGTTCGTACTTAAATATGGAACTAACCATTCCAATTTTCGCTGTCTCTTATACACA
+
AAAAAFAA@AA>EFFG1GGGGFGBFHFCE0EFHFHHGHFGHEEFFG?AFE//EAFFHGHFBGFHFB2@1EEEGGHECEEGG?BFGH21@B2FGF1F1F1>>>1B>22BBGE2EFEGGG/<>GFH1BF22BF
@M02034:409:000000000-BFKT7:1:1110:14272:9770 1:N:0:25
AAAGTCGAGGTGCCTAAAGTGGCAACCCAGACTCGTAAGAATGTTGGTGGTGTAGAGCTTCCTGTAGCCGCATGGCGTTCGTACTTAAATATGGAACTAACCATTCCAATTTTCGCTGTCTCTTATACACATCTCCGAGCCCACGAGACT
+
CCCDCFCCCDBBGGGGGGGGGGGHHHHGGHHGHHGHGHHHHHHHHHHGGGEFHHHHHHHHHHHHHHHHHGGGGGHHGGGGGFHHHHHGHHHHHGHHHHHHHHHHHHHHHHHHHHGGGGGHHHHHHHHFHHFHHHHHGFGGGGHGFGGGGH
@M02034:409:000000000-BFKT7:1:1110:3503:9775 1:N:0:25
AAAGTCGAGGTGCCTAAAGTGGCAACCCAGACTCAGAGGATTGTTGGTGGTGTAGAGCTTCCTGTAGCCGCATGGCGTTCGTACTTAAATAT
+
AABAAFABBBBAGGGGGFGFFGFHHHHGCFHEHF3FGHG23DGG5G2AF2FGHHHGGGFHFHGGG5DFFEGEEAF1E1EFE12EGB@FBBFG
@M02034:409:000000000-BFKT7:1:1110:20370:9780 1:N:0:25
AAAGTCGAGGTGCCTAAAGTGGCAACCCAGACTTTTTTTAGTGTTGGTGGTGTAGAGCTTCCTGTAGCCGCATGGCGTTCGTACTTAAATATGGAACTAACCATTTCAATTTTCGCTGTCTCTTATACACATCTCCGAGCCCACGAGACT
+
BBBABFBBDBAAGGGGGGGGFCGHHHHGGHHGGHHHHGG2FGHHHEGEFEEFGGHFGHHHHFHFG5EGHGGGEGHHGGGGGEGHFHGFHHGHHGBGFHHHGHHHHHHGGHHHHFGCFFDHHHHHGHGFDGGGHHFFD?/<CFHGGG?DGG
@M02034:409:000000000-BFKT7:1:1110:13279:9780 1:N:0:25
AAAGTCGAGGTGCCTAAAGTGGCAACCCAGACTCAGAATAATGTTGGTGGTGTAGAGCTTCCTGTAGCCGCATGGCGTTCGTACTTAAATATGGAACTAACCATTCCAATTTTCGCTGTCTTTATACACATCTCCGAGCCCACGAGACTA
+
BBCCBFABBBCCGGGGGGGFGGGHHHHGGHHGHHHHHHHCGFHGHHHGFGEFHHHFHHHHHHHHHHHHHGGGGGHHGGFGGGGHHHHHHHHHHFBHHHHHHHHGHHFHHHHHHFGGGGGGHHHHHHGHHHFGHHHG@GGGGHGGGCFGHF
@M02034:409:000000000-BFKT7:1:1110:9385:9781 1:N:0:25
AAAGTCGAGGTGCCTAAAGTGGCAACCCAGACCTGTTGGTGGTGTAGAGCTTCCTGTAGCCGCATGGCGTTCGTACTTAAATATGGAACTAACCATTCCAATTTTCGCTGTCTCTTATACACATCTCCGAGCCCACGAGACTAAGGCGA
+
CCCCCFBCCCCCGGGGGGGGGGGHHHHGGHHGHHHHHHHEF2EFGHFGGGHHHHHHHHGHGGGEEGHFGGGGGGHCGHHHGHDGHFGGFHHHFHFGGGHHFGGHHDEEGGGHHGHHHHHHBFHGGGHGG/>BBFHGGCGGDHGGCFH@C
@M02034:409:000000000-BFKT7:1:1110:23418:9787 1:N:0:25
AAAGTCGAGGTGCCTAAAGTGGCAACCCAGACTCTGACTACGGTTGATG
+
BBBBBFBBBBBBGGGGFGGGGGGHHHHGGH2FH3F555F53A2F2E355
@M02034:409:000000000-BFKT7:1:1110:28212:9789 1:N:0:25
AAAGTCGAGGTGCCTAAAGTGGCAACCCAGACTCCTACTACTGTTGGTGGTGTAGAGCTTCCTGTAGCCGCATGGCGTTCGTACTTAAATATGGAACTAACCATTCCAATTTTCGCTGTTCTTATACACATCTCCGAGCCCACGAGACTA
+
BBAAAFAADDBAGGGFGGFFGGGHHHHGGHHFH33GHFGHHGFFGHHGFGEFFGFGFGFBDGHHHFHBFGFEEGHHEEGGFFFHHHGFFHFBFHF3EGEFGHEHFGHHFGHHHHGEEFEG4BF4F?BBBFHFDBDDCFFFFHGGCGDGH?
@M02034:409:000000000-BFKT7:1:1110:3499:9792 1:N:0:25
AAAGTCGAGGTGCCTAAAGTGGCAACCCAGACTCAGAGGATTGTTGGTGGTGTAGAGCTTCCTGTAGCCGCATGGCGTTCGTACTTAAATATGGAACTAACCATTCCAATTTTCGCTGTCTCTTATACACATCTCCGAGCCCACGAGACT
+
AAAAAFAADBBAGGGGGGGGGGGHHGHGGHGGHHHHHHGHHHHHHHGGGGEFGHHHHHGHHHHHHGHHHGGGGEHGEEEGFEGHHHHFHGEHHGHHGHGFGHFHEFFFGHHHHHGGGGGHHFHHHHHHGFGHGHGFGCFGCGCGGCGGGH
@M02034:409:000000000-BFKT7:1:1110:3696:9806 1:N:0:25
AAAGTCGAGGTGCCTAAAGTGGCAACCCAGACTAATATTG
+
AAAAADAADDABGGGGGGGGGGGHHHGGGHHGHH3FF555
@M02034:409:000000000-BFKT7:1:1110:12678:9812 1:N:0:25
AAAGTCGAGGTGCCTAAAGTGGCAACCCAGACTACGTTTCTGGTTGGTGGTGTAGAGCTTCCTGTAGCCGCATGGCGTTCGTACTTAAATATGGAACTAACCATTCCAATTTTCGCTGTCTCTTATACACATCTCCGAGCCCACGAGACT
+
BBBBAFCCCCABGGGGGGFGGGGHHHHGGHEGHHHGHGHHHHHHHGGEFGEFGFHGHHHGHHGHHFHHFGGEGGHGGEGGGEGGHHHHHGHHHFFFHHGFGFFHHHHHHGHHHHGGGGGHHHHHHHHGHHFHHGHHGGCCGGGGGCFDDF
@M02034:409:000000000-BFKT7:1:1110:7857:9815 1:N:0:25
AAAGTCGAGGTGCCTAAAGTGGCAACCCAGACTTCGCCTTTTGTTGGTGGTGTAGAGCTTCCTGTAGCCGCATGGCGTTCGTACTTAAATATGGAACTAACCATTCCAATTTTCGCTGTCTCTTATACACATCTCCGAGCCCACGAGACT
+
BCCBBFCCCCBCGGGGGGGGGGGHHHHGGHHGHHHGGGGGHHHHHHHGGGGFHHHHHHHHHHHHHGHHHGGGGGHHGGGGGGHHHHHHHHHHHHHGHHHHHHHHHHHHFHHHHHGGGGGHGHHHHHHHFHFHFGHFGFGCGGHGGGGGGF
@M02034:409:000000000-BFKT7:1:1110:19501:9815 1:N:0:25
AAAGTCGAGGTGCCTAAAGTGGCAACCCAGACTACTAGGAAGGTTGGTGGTGTAGAGCTTCCTGTAGCCGCATGGCGTTCGTACTTAAATATG
+
ABAAAFAA@DA4FEGGGGDGGF2EAGCEGHHGHHHHFHHC5BE3BF?EFCEFGFF5FHGHFHGHGFFFGGCCEFGHGAFFGGGHHHHHFGHBG
@M02034:409:000000000-BFKT7:1:1110:3512:9819 1:N:0:25
AAAGTCGAGGTGCCTAAAGTGGCAACCCAGACTGGGATTAGGGTTGGTGGTGTAGAGCTTCCTGTAGCCGCATGGCGTTCGTACTTAAATATGGAACTAACCATTCCAATTTTCGCTGTCTCTTATACACATCTCCGAGCCCACGAGACT
+
BAABBFCCCCBBGGGFGGGGGGGHHHHGGHHGHHHHHHHHHHHGGGGGFGEFFGHHHHHHHHHGFFFFGFEEGGHGEEGGEBFHHHHFGGGHHHFHGHHGGFGHGHGHHHHHHHGEGGGEHHHHHHGHGGHHHHFGGGCCGGHGCGGGGF
@M02034:409:000000000-BFKT7:1:1110:6875:9831 1:N:0:25
AAAGTCGAGGTGCCTAAAGTGGCAACCCAGACTATGGGGCAGGTTGGTGGTGTAGAGCTTCCTGTAGCCGCATGGCGTTCGTACTTAAATATGGAACTAACCATTCCAATTTTCGCTGTCTCTTATACACATCTCCGAGCCCACGAGACT
+
BBCCBFCCDDCCGGGGGGGGGGGHHHHGGHHGHHHHHHGAEFGHFHEAAEGFAEG5DDFGEHGHH5G5FEGEEGF1F?>FE?2?GHHFFDGDEB33BBGG303F?4E?GHHHHDEEGGFFHHFHDDHGFEGGHHHGGCCF/FHGG/CEED
@M02034:409:000000000-BFKT7:1:1110:15980:9832 1:N:0:25
AAAGTCGAGGTGCCTAAAGTGGCAACCCAGACTTGGGTGGGGGTTGGTGGTGTAGAGCTTCCTGTAGCCGCATGGCGTTCGTACTTAAATATGGAACTAACCATTCCAATTTTCGCTGTCTCTTATACACATCTCCGAGCCCACGAGACT
+
CCCCCFCBCCBBGGGGGGGGGGGHHHHGGHHGHHHGHBEEGGGEFGGGGGGFGHHGHHHHHHHHHHHHHGGEGFHHGGGGGFHHHHHGHHHHHHHGFHHHHGFGHHHHFGGHHHGGGGGHHHHHHHHGHHHHHHGHGCGGGGHGGGGGGH
@M02034:409:000000000-BFKT7:1:1110:4751:9835 1:N:0:25
AAAGTCGAGGTGCCTAAAGTGGCAACCCAGACTTGGATTGGGGTTGGTGGTGTAGAGCTTCCTGTAGCCGCATGGCGTTCGTACTTAAATATGGAACTAACCA
+
33>AAFBAD>AA4GGFFAGFGGGHBG4EAFGGGHHCFBGF2A2FG20AAE1BAFHF5FGHHHHHB55DGGCEGFHGCGGAEAFGHHGB3BDHF3DGFHB330?
@M02034:409:000000000-BFKT7:1:1110:10607:9842 1:N:0:25
AAAGTCGAGGTGCCTAAAGTGGCAACCCAGACTCATAAGCAGGTTGGTGGTGTAGAGCTTCCTGTAGCCGCATGGCGTTCGTACTTAAATATGGAACTAACCATTCCAATTTTCGCTGTCTCTTATACACATCTCCGAGCCCACGAGACT
+
CCCBCFCCCCACGGGGGGGGGGGGHHHGGHHGHGHHHHHHGHHHHGCGGGEFHHHGHHHHFHHHHHHHHGGGGGHHGGGGGGHHHHHHHHGHHEHFGHHHHHHHHHHHHHHHHHGGGGEFHHHHGHHHGHGHHHHHGCFGGGEGGGGGGF
@M02034:409:000000000-BFKT7:1:1110:28277:9842 1:N:0:25
AAAGTCGAGGTGCCTAAAGTGGCAACCCAGACTCAGAATCCGGTTGGTGGTGCAGAGCTTCCTGTAGCCGCATGGCGTT
+
BBBBBFAABD>AFGGGGGGGFCGHHHHGFGFCF33BB5DA3EAE2A0EE1EC3AF5ABAE5FFB55A5BEECEEF1>1>
@M02034:409:000000000-BFKT7:1:1110:25135:9848 1:N:0:25
AAAGTCGAGGTGCCTAAAGTGGCAACCCAGACTAGGAGGGAGGTTGGTGGTGTAGAGCTTCCTGTAGCCGCATGGCGTTCGTACTTAAATATGGAACTAACCATTCCAATTTTCGCTGTCTCTTATACACATCTCCGAGCCCACGAGACT
+
CCCCCFCCCCCCGGGGGGGGGGGHHHHGGHHGHHHGHHGGGGGGHGGEGGEFHHHGHHHHHHHHHHHHHGGGGGHHGGGGGFHHHHFHHHHHHHHHHHGHHHHHHHHHHHHHHHGGGGGHHHHHHHGHHHHHGGHFGCGGGGHGGGGGGH
@M02034:409:000000000-BFKT7:1:1110:19415:9848 1:N:0:25
AAAGTCGAGGTGCCTAAAGTGCAACCCAGACTTGTGATGCGGTTGGTGGTGTAGAGCTTCCTGTAGCCGCATGGCGTTCGTACTTAAATATGGAACTAACCATTCCAATTTTCGCTGTCTCTTATACACATCTCCGAGCCCACGAGACTA
+
CCCCCFCCBCBBGGGGGGGGGGHHHHGGHCGHHHHHHHHHGGGFGGEFGFFHHHGHHHHHHHHHHHHHGGGGGHCFFGGGGFGHHGGGHFGHHBFFHGHHHFFGHHFDGHHHHGAFGFHHHHHHHFFHGGHHHHHGGGGGGHGGCGGGHF
@M02034:409:000000000-BFKT7:1:1110:25239:9853 1:N:0:25
AAAGTCGAGGTGCCTAAAGTGGCAACCCAGACTTTTGGGGGGGTTGGTGGTGTAGAGCTTCCTGTAGCCGCATGGCGTTCGTACTTAAATATGGAACTAACCATTCCAATTTTCGCTGTCTCTTATACACATCTCCGAGCCCACGAGAC
+
CCCCCFCCCCBCGGGGGGGGGGGHHHHGGHHGH5AAGGEGGGGGDGGGFGDEGGGGGGGGGGGGGGGGGGGGGGFFFFFFFFFFFFFFFFFFFFFFFFFFFFFFFFFFFFFFFFFFFFFFFFFFFFFFFFFFFFFFF=FFFFFFFAFFF
@M02034:409:000000000-BFKT7:1:1110:4753:9855 1:N:0:25
AAAGTCGAGGTGCCTAAAGTGGCAACCCAG
+
CCCCCFCCDCCCGGGGGGGGGGGHHHHGGH
@M02034:409:000000000-BFKT7:1:1110:20932:9857 1:N:0:25
AAAGTCGAGGTGCCTAAAGTGGCAACCCAGACTAGGTGTCGGGTTGGTGGTGTAGAGCTTCCTGTAGCCGCATGGCGTTCGTACTTAAATATGGAACTAACCATTCCAATTTTCGCTGTCTCTTATACACATCTCCGAGCCACGAGACTA
+
CBCCCFCCCDBCGGGGGGGGGGGHHHHGGHHGHHHHAGHHGGGHGGGGGGFGHHHGHHHHHHHHHHHHHGGGGGHHGGGGGGHHHHHGHHHHHHHHGHHHHHHHHHFGHHHHHHGGGGGHHGHHFHHHHHGHHHHHGDCCGHHGFGGGHF
@M02034:409:000000000-BFKT7:1:1110:15767:9863 1:N:0:25
AAAGTCGAGGTGCCTAAAGTGGCAACCCAGACTCAGGAGACTGTTGGTGGTGTAGAGCTTCCTGTAGCCGCATGGCGTTCGTACTTAAATATGGAACTAACCATTCCAATTTTCGCTGTCTCTTATACACATCTCCGAGCCCACGAGACT
+
CCCCCFCCCCBCGGGGGGGGGGGHHHHGGHHGHHHHHHGHGHHHHHHGGGEFHHHHHHHHHHHHHHHHHGGGGGHHGGGGGFHHHHHHHHHGHHFFHHHHHHHGHHHHHHHHHHGGGGGHHHHHFHHHHGHHHGHGGCGGGGHGGGGGGH
@M02034:409:000000000-BFKT7:1:1110:3690:9886 1:N:0:25
AAAGTCGAGGTGCCTAAAGTGGCAACCCAGACTCCTGCGCATGTTGGTGGTGTAGAGCTTCCTGTAGCCGCATGGCGTTCGTACTTAAATATGGAACTAACCATTCCAATTTTCGCTGTCTCTTATACACATCTCC
+
AABBBFBBBBBBGGGGFGGGGGGHHHHGGHHAGFGHHGGEGEGGFHFBEFFGGFG5FEGEECDGGFFBGEG?EEF1EEF?E??EFGGGGFGFFHB3FEHG30?BF4FBFGDHH4E/EGG3F3BDDDHGFC2FF?BB
@M02034:409:000000000-BFKT7:1:1110:26670:9887 1:N:0:25
AAAGTCGAGGTGCCTAAAGTGGCAACCCAGACTGAGAAGGTGGTTGGTGGTGTAGAGCTTCCTGTAGCCGCATGGCGTTCGTACTTAAATATGGAACTAACCATTCCAATTTACGCTGTCTCTTATACACATCTCCGAGTCCACGAGACT
+
A>AAAF@BBBBBFGGGCGFGFGFGHHGFGGGGHHGGHCGHBBFEGGGFFGAFHHHHGGBGFGHHGFHHGGGGGGHGFEGGE>BEGHGFHFHHHHFDCFHFHGBGFF?FHGHH4GFEFEEDFFGGFHFFFGDGHGDBB<D/<FGHG/DGCB
@M02034:409:000000000-BFKT7:1:1110:13358:9900 1:N:0:25
AAAGTCGAGGTGCCTAAAGTGGCAACCCAGACTAAGCAGCAGGTTGGTGGTGTAGAGCTTCCTGTAGCCGCATGGCGTTCGTACTTAAATATGGAACTAACCATTCCAATTTTCGCTGTCTCTTATACACATCTCCGAGCCCACGAGACT
+
BBBAAFAABB2AFGGGGGGGGGGHHHHGGHHGHHHHHHHCFADGHHGEFGABFFHHHHHHHFHHHHHHHGG?EFGHGGGGGGHHHHHHHHGHHGHGFHGHHHHHHHHHHHHHHHGGG?/BGFHHHHHHGHBFGGGHGFGDCFEC?@CGGG
@M02034:409:000000000-BFKT7:1:1110:5708:9902 1:N:0:25
AAAGTCGAGGTGCCTAAAGTGGCAACCCAGACTTGGTTTAATGTTGGTGGTGTAGAGCTTCCTGTAGCCGCATGGCGTTCGTACTTAAATATGGAACTAACCATTCCAATTTTCGCTGTCTCTTATACACATCTCCGAGCCCACGAGACT
+
CCCCCFBCCCBCGGGGGGGGGGGHHHHGGHHGHHHHHHHHHHHHHHHEFGFFFFHFHHHHHGHHHHHHHGGGGGHFGGGGGEHHHHHHHHHHHFHFHHHHHFFHHFGGHHHHHHGGGGGHHHHHHGHHHHHHHHHH//CFCGHGGGGEGF
@M02034:409:000000000-BFKT7:1:1110:20385:9915 1:N:0:25
AAAGTCGAGGTGCCTAAAGTGGCAACCCAGACTGGTAGTGGGGTTGGTGGTGTAGAGCTTCCTGTAGCCGCATGGCGTTCGTACTTAAATATGGAACTAACCATTCCAATTTTCGCTGTCTCTTATACACATCTCCGAGCCCACGAGACT
+
BBBBAFBABBBBGGGGGGGGGFGHHHHGGHHGHHHHHHHHHHGGGGGEGEEFHHHFHHHHHHHGHHHHHGGFGGHGGFGGGEFHGHHHHHGHHHFHHHHHHHHHHHGHHHHHHHGGGGFHHHHHHGHGHGFHFFHFE@GCDGHGGFGGGG
@M02034:409:000000000-BFKT7:1:1110:15657:9915 1:N:0:25
AAAGTCGAGGTGCCTAAAGTGGCAACCCAGACTAAGAAGAGTGTTGGTGGTGTAGAGCTTCCTGTAGCCGCATGGCGTTCGTACTTAAATATGGAACTAACCATTCCAATTTTCGCTGTCTCTTATACACATCTCCGAGCCCACGAGACT
+
CCCCBFCCCCCBGGGGGGGGGGGHHHHGGHHGHHHHHHHHHHHHHHHGGGEFGHHHGHHHHHHHHHHHHGGGGGHHGEGGGFHHHHHHGHHHHHBGHHHHHHHHHHGHHHHHHHGGGGGHHHHHHHHHGHGHHHHFGGFGGGHGGFGGGH
@M02034:409:000000000-BFKT7:1:1110:18375:9917 1:N:0:25
AAAGTCGAGGTGCCTAAAGTGGCAACCCAGACTAATAATAAGGTTGGTGGTGTAGAGCTTCCTGTAGCCGCATGGCGTTCGTACTTAAATATGGAACTAACCATTCCAATTTTCGCTGTCTCTTATACACATCTCCGAGCCCACGAGACT
+
BBBBBFBABBAAGGGGGGGGGGGHHHHEGHHGHHHHHHHHGHFFGFGEGGAFFGHGHHHGHGHGGFHHHGGEGGHHGGGGGGGHHHHHHGGHH3FFFFHGHHHHFHHHHHHHGHGGGGFBBGHHEHGFDCBH2FFHGCCGGGCGGGGGGG
@M02034:409:000000000-BFKT7:1:1110:17376:9923 1:N:0:25
AAAGTCGAGGTGCCTAAAGTGGCAACCCAGACTTGGTAGTGGGTTGGTGGTGTAGAGCTTCCTGTAGCCGCATGGCGTTCGTACTTAAATATGGAACTAACCATTCCAATTTTCGCTGTCTCTTATACACATCTCCGAGCCCACGAGACT
+
CCCCCFCCCCCCGGGGGGGGGGGHHHHGGHCFHHHFHHHGHHHGFFGEGGEFHHHFHHHHHGHGHHHHHGGFEGHHGEGGGEGHHHHGHHGHHEGHFHHHHHHHHHGHGGHHHFGGGGGHHGHHHHHHHHEFHHHHG@FGGAGGG/@GGF
@M02034:409:000000000-BFKT7:1:1110:6670:9923 1:N:0:25
AAAGTCGAGGTGCCTAAAGTGGCAACCCAGACTAGTACGAAGGTTGGTGGTGTAGAGCTTCCTGTAGCCGCATGGCGTTCGTACTTAAATATGGAACTAACCATTCCAATTTTCGCTGTCTCTTATACACATCTCCGAGCCCACGAGACT
+
ABBCCFCCCCBCGGGGGGGGGGGHGHHGGHHGHHHHHGGGHGGFGHGGGGEFGGHGHHHHHHHGHHHHHGFGGFHGGEGFE?2GHHHHHHHHHBFHFGHHGFFHHHFFHHFHHHGGGGGHGHHHGHGHHGHGHHFFFGGCGGHGCGGGGH
@M02034:409:000000000-BFKT7:1:1110:20558:9924 1:N:0:25
AAAGTCGAGGTGCCTAAAGTGGCAACCCAGACTGGGAATAGGGTTGGTGGTGTAGAGCTTCCTGTAGCCGCATGGCGTTCGTACTTAAATATGGAACTAACCATTCCAATTTTCGCTGTCTCTTATACACATCTCCGAGCCCACGAGACT
+
BCBBCFCBCCBBGGGGGGGGGGGHHHGGGHHGHHHCEBGGHHHHHGG1A?EFA3F5GAAEFHHHGDED3EF?EEF1E>FFE>2F1GHHFFFDGF3@B?GH303B?BF4BF3FB4<EEE/B4?F33?3B?222BDG2C/BD/FGGC//ADG
@M02034:409:000000000-BFKT7:1:1110:7772:9924 1:N:0:25
AAAGTCGAGGTGCCTAAAGTGGCAACCCAGACTAATCCGTCGGTTGGTGGTGTAGAGCTTCCTGTAGCCGCATGGCGTTCGTACTTAAATATGGAACTAACCATTCCAATTTTCGCTGTCTCTTATACACATCTCCGAGCCCACGAGACT
+
AABBAFABBBAAGGGGGGGGGGGHHHHGGHHGHHHHGHGFHGGGGGGGFFEFGFHFHGHHHFHGHHHGHGGGGGHHGGGGGFFHHHHGGFHEGDEGHHHHHHHHHHHHHHHHHHGGGGGHHHHHFHHHHFHHHHHFDCGCAFGFCGCGGH
@M02034:409:000000000-BFKT7:1:1110:27878:9924 1:N:0:25
AAAGTCGAGGTGCCTAAAGTGGCAACCCAGACTAGGGCGGGTGTTGGTGGTGTAGAGCTTCCTGTAGCCGCATGGCGTTCGTACTTAAATATGGAACTAACCATTCCAATTTTCGCTGTCTCTTATACACATCTCCGAGCCCACGAGACT
+
BBBBCFBBCCBBGGGGGGGGGGGHHHHGGHHGHHGHHHGGGGGGGHHGGGEFFGHFHHHHHHHHGGGHHFGCGGHHGGGGFFGHHHHHGHHGHHGFHHHEHHHHHHFHHHHHHHGDGGGFHHHHGHHHGHHHHHHHGCCGGGHGGGGGGG
@M02034:409:000000000-BFKT7:1:1110:12825:9928 1:N:0:25
AAAGTCGAGGTGCCTAAAGTGGCAACCCAGACTACGTCTTCTGTTGGTGGTGTAGAGCTTCCTGTAGCCGCATGG
+
CCCCCFBBBBCCGGGGGGGGGGGHHHHGGHHGHF32AAF2FGGH5GH222E113F5AA3AAFG55555A1A0EEF
@M02034:409:000000000-BFKT7:1:1110:24972:9930 1:N:0:25
AAAGTCGAGGTGCCTAAAGTGGCAACCCAGACTAATAAGGAGGTTGGTGGTGTAGAGCTTCCTGTAGCCGCATGGCGTTCGTACTTAAATATGGAACTAACCATTCCAATTTTCGCTGTCTCTTATACACATCTCCGAGCCCACGAGACT
+
A@AAAFAADDA?GGGGGGAGEGFFGHHGGFHCFHCHHHHH1GEEFFGGG?ABBGFBGHHHGGHGFGGFF?CEEGHHGFCGEEFHHHHFFGFFD1GDFFF>GGH1FHEBFGHGGHGFGFE1FGGHHGHH2F1FGHEHC@GC@FAFGGCC/?
@M02034:409:000000000-BFKT7:1:1110:26224:9944 1:N:0:25
AAAGTCGAGGTGCCTAAAGTGGCAACCCAGACTACTAATGCTGTTGGTGGTGTAGAGCTTCCTGTAGCCGCATGGCGTTCGTACTTAAATATGGAACTAACCATTCCAATTTTCGCTGTCTCTTATACACATCTCCGAGCCCACGAGACT
+
CACCCFCCCCCCGGGGGGGGGGGHHHHGGHHGHHFHHGHHFHHHHHHGFGFFHHHHHHHHHHHHHHHHHGGGGGHHGFGGGFHHHHHHHHHHHHHHHHHHHHHHHHGHHHHHHHGGGGGGHHHHHHHHHHHHHHHHGGGGGGHGGGGGGF
@M02034:409:000000000-BFKT7:1:1110:19682:9945 1:N:0:25
AAAGTCGAGGTGCCTAAAGTGGCAACCCAGACTAATACGCCTGTTGGGGTGTAGAGCTTCCTGTAGCCGCATGGCGTTCGTACTTAAATATGGAACTAACCATTCCAATTTTCGCTGTCTCTTATACACATCTCCGAGCCCACGAGACTA
+
BBCCBFCCCDBCGGGGGGGGGGGHHHHGGHHGHHHHHHHGGHHHHHHGGEEEFHGHHHHHHHHHHHHHFEEGGHGFEGGGGHHHHHHHHFGHHGHHHGHHHHGHHHHHHHHHHEEGGFGHHHHHHHGHHHHHHHHE@DGGGHGGGGGGHG
@M02034:409:000000000-BFKT7:1:1110:26176:9953 1:N:0:25
AAAGTCGAGGTGCCTAAAGTGGCAACCCAGACTAGGCCTCTTGTTGGTGGTGTAGTGCTTCCTGTAGCCGCATGGCGTTCG
+
BBAABFABBBABGGGGGGGGGDA4GGHGGFHGHFFG3GB2CFGHDA22A2EFA3D5B55BDGHBG55AFAE0EEF1E1EFE
@M02034:409:000000000-BFKT7:1:1110:28166:9957 1:N:0:25
AAAGTCGAGGTGCCTAAAGTGGCAACCCAGACTCCGCTTCCTGTTGGTGGTGTAGAGCTTCCTGTAGCCGCATGGCGTTCGTACTTAAATATGGAACTAACCATTCCAATTTTCGCTGTCTCTTATACACATCTCCGAGCCCACGAGACT
+
CCCCCFCCCCBCGGGGGGGGGGGHHHHGGHHGHHGFGGGGHHHHHHHAFEEFGFHEGEGHHHGHGGHGFGGEEGHHFECCEEGHHHHHHHHHHH3FGHGHHHHGHHGHHHHHHHFEGGFGHHHHHHHFFFHGHHGFE/BCCFEFFFCGGG
@M02034:409:000000000-BFKT7:1:1110:28155:9971 1:N:0:25
AAAGTCGAGGTGCCTAAAGTGGCAACCCAGACTCCGCTTCCTGTTGG
+
A1>1A3AAAD?ACFGGGGGFG1FAFCA0F0AABCG00EAEGGBGH1B
@M02034:409:000000000-BFKT7:1:1110:27121:9971 1:N:0:25
AAAGTCGAGGTGCCTAAAGTGGCAACCCAGACTGCTAAGTTGGTTGGTGGTGTAGAGCTTCCTGTAGCCGCATGGCGTTCGTACTTAAATATGGAACTAACCATTCCAATTTTCGCTGTCTCTTATACACATCTCCGAGCCCACGAGACT
+
AAABAFABDBAAGGGGGGGF5GFHHHHGGHHGHHGHHHHHGHCEGEGFFFEFHHHFEHHHHHHHHGFHHGGEGGHHGGGGGFFFHHHFHHFFB3FGHGEGHHHHHHHGHHHHHFEEEFFHHEHHHFHGHHFHHGGF?C/BGGAF?CG/?D
@M02034:409:000000000-BFKT7:1:1110:26755:9973 1:N:0:25
AAAGTCGAGGTGCCTAAAGTGGCAACCCAGACTGGTTTTTGTGTTGGTGGTGTAGAGCTTCCTGTAGCCGCATGGCGTTCGTACTTAAATATGGAACTAACCATTCCAATTTTCGCTGTCTCTTATACACATCTCCGAGCCCACGAGACT
+
BBAAAFBBBBBAGGGGGGGGGGGHHHHGGHGGHFCFFFAEEAFGGHHGGGEFGHHHHHHHHGHGHHHHHGGGGGHHGGGGGEGHHHHGHGEGHFHHHHHHHHHHHHHGFGHHHEGGGGEGHGHHHHHHGHHHHHHHGC?DGEEGGGGGGF
@M02034:409:000000000-BFKT7:1:1110:4578:9974 1:N:0:25
AAAGTCGAGGTGCCTAAAGTGGCAACCCAGACTCGTTTGACTGTTGGTGGTGTAGAGCTTCCTGTAGCCGCATGGCGTTCGTACTTAAATATGGAACTAACCATTCCAATTTTCGCTGTCTCTTATACACATCTCCGAGCCCACGAG
+
AAAAAFAADDAAFGGGGGGGGDFCGCAEGHFFHFFAFFGEGGHHHGHAFAEFEBGFG1GHHGHHGFGHHGC@?FHGEEGEEB0EEHFGFHBGDGEGHFHBGAFGFDH2EGGHHFEEGEEBGHEGHFFDF<GHGHDF?/CC@FGEG/>
@M02034:409:000000000-BFKT7:1:1110:19866:9974 1:N:0:25
AAAGTCGAGGTGCCTAAAGTGGCAACCCAGACTGGGCAGTAGGTTGGTGGTGTAGAGCTTCCTGTAGCCGCATGGCGTTCGTACTTAAATATGGAACTAACCATTCCAATTTTCGCTGTCTCTTATACACATCTCCGAGCCCACGAGACT
+
AABBBFBBB@BAGGGGGGFGGGGHGGFEGFHGHHHHHHGFHHHHHHGEFE1BAFGGHFHHHHHEFFGGFGGGGGHHGEGGEEFHHHGDGHEHHHFHFHEBGGHHGHFHHHHHHHGCGGGGHHHHFHGGFGBGCFDGF?FGFGHGGGCGFG
@M02034:409:000000000-BFKT7:1:1110:16649:9981 1:N:0:25
AAAGTCGAGGTGCCTAAAGTGGCAACCCAGACTTAGCAGAAGGTTGGTGGTGTAGAGCTTCCTGTAGCCGCATGGCGTTCGTACTTAAATATGGAACTAACCATTCCAATTTTCGCTGTCTCTTATACACATCTCCGAGCCCACGAGACT
+
DCCCCFCCDCABGGGGGGGGGGGHHHHGGHHGHHHHHHHHHHHGGHGGGGFGAGHGHHHHHHHHHHHHHGGGGGHHGGGGGEGHHHHHHHGHHHHHHHHHHHHHHHGHHHHHHHGGGGGHHHHHHHHHGHGHHHHHGCGGGGHGGGGGGG
@M02034:409:000000000-BFKT7:1:1110:4949:9986 1:N:0:25
AAAGTCGAGGTGCCTAAAGTGGCAACCCAGACTGGGAATTAGGTTGGTGGTGTAGAGCTTCCTGTAGCCGCATGGCGTTCGTACTTAAATATGGAACTAACCATTCCAATTTTCGCTGTCTCTTATACACATCTCCGAGCCCACGAGACT
+
BBBBBFBBBBAAGGGGGGGGGGGGHHHGGHHGHHGHHGHHHHHGGHGEFGEBAEFGHHHGHHHGGHHHHGEEGEHHGEFGFBFGHFFEHHFHHGFHFHHFGHFHHFHFFHHHHGGGGGGHEGGHHHBHBCGHHHFGGC?CGGHGGCGGFF
@M02034:409:000000000-BFKT7:1:1110:28655:9989 1:N:0:25
AAAGTCGAGGTGCCTAAGTGGCAACCCAGACTCCGCCTACTGTTGGTGGTGTAGAGCTTCCTGTAGCCGCATGGCGTTCGTACTTAAATTTGGAACTAACCCTTCCAATTTTCGCTGTCTCTTATACACATCTCCGAGCCCACGAGACT
+
AAAAAFAADDAAGGGGG1BAGFGG0GG0AAFHGH00F/A0F1BG1B/AB/AA1B2A1FG1GH1BFGFGFEEEEHAE>EFEE0FGG2FGF2B2B1BGH>GGH/BFGF1FGFHHDE?E?/1FDFGFH>FDG1FGHDHG//BCGHA?>@?CG
@M02034:409:000000000-BFKT7:1:1110:22788:9992 1:N:0:25
AAAGTCGAGGTGCCTAAAGTGGCAACCCAGACTGGGATTTCTGTTGGTGGTGTAGAGCTTCCTGTAGCCGCATGGCGTTCGTACTTAAATATGGAACTAACCATTCCAATTTTCGCTGTCTCTTATACACATCTCCGAGCCCACGAGACT
+
AAAAADAADD1AFGGGGGGGFFGGHHHAGGEGHHHHAHFHHHDGHFHEFEABFBGBHBFGHBHHHHGFHGC?EFHGEEEEF?0GHHGDGGEBGDBFGFFHHEGHHFHBGGHHHEEGGG<FDHGFBBGDGFHHHHGFE<CCGGGGGCCGGH
@M02034:409:000000000-BFKT7:1:1110:13679:9994 1:N:0:25
AAAGTCGAGGTGCCTAAAGTGGCAACCCAGACTCCGCGTTAGGTTGGTGGTGTAGAGC
+
CCCDCFCCCDCCGGGGGGGGGGGHHHHGGHHGHCC22AAEEAGHGH?A11B1A3D5A5
@M02034:409:000000000-BFKT7:1:1110:21038:9996 1:N:0:25
AAAGTCGAGGTGCCTAAAGTGGCAACCCAGACTCATCCGCCTGTTGGTGGTGTAGAGCTTCCTGTAGCCGCATGGCGTTCGTACTTAAATATGGAACTAACCATTCCAATTTTCGCTGTCTCTTATACACATCTCCGAGCCCACGAGACT
+
AABBAFBBBBABGGGGGGGGGGGHHHHGGHHGHHHHHHGGGGHHHHHEFGEFGFHHHGHHHHHHHHHHHEC@FGHHGGGGGGFHHHHHHGHHHHHGGHGGGHGHHHHHHGHHHHGGGCEFHHHHHHHHFFDCGHGGF???CFGFC?DG?G
@M02034:409:000000000-BFKT7:1:1110:6748:10010 1:N:0:25
AAAGTCGAGGTGCCTAAAGTGGCAACCCAGACTACTATTGCGGTTG
+
CCABCFBCCCCCGGGGGGGGGGGHHHHGGHEFF3E555D552AE2E
@M02034:409:000000000-BFKT7:1:1110:7557:10025 1:N:0:25
AAAGTCGAGGTGCCTAAAGTGGCAACCCAGCCTTTTTTTCCTGTGG
+
CDDDCFCCCCBCGGGGGGGGGGGHHHHGGH2F23BG32A33D553B
@M02034:409:000000000-BFKT7:1:1110:13281:10029 1:N:0:25
AAAGTCGAGGTGCCTAAAGTGGCAACCCAGACTCCTCCGCGGTTGGTGGTGTAGAGCTTCCTGTAGCCG
+
CCCCCFCCCCCCGGGGGGGGGGGHHHHGGHHGHBAG2G22E21AAE1BAFF13D555A3F35BG5FG3B
@M02034:409:000000000-BFKT7:1:1110:9029:10038 1:N:0:25
AAAGTCGAGGTGCCTAAAGTGGCAACCCAGACTAAGAAGAAGGTTGGTGGTGTAGAGCTTCCTGTAGCCGCATGGCGTTCGTACTTAAATATGGAACTAACCATTCCAATTTTCGCTGTCTCTTATACACATCTCCGAGCCCACGAGACT
+
AABBBFBBBDABGGGGGGGGGGGFGHHGGHGFHHHHHHHHHHHHHHGEFF1BGHHGHGHEHGHHGFGGHGGGGGHHGFGGGFHHHHHFHHGHHHHHHGFFFGHHHEFFHHHHHHGGGGFHHHHHHHGEBCBGFGGFD/<CBGHFGGGGGF
@M02034:409:000000000-BFKT7:1:1110:25830:10043 1:N:0:25
AAAGTCGAGGTGCCTAAAGTGGCAACCCAGACTTATTGTCTTGTTGGTGGTGTAGAGCTTCCTGTAGCCGCATGGCGTTCGTACTTAAATATGGAACTAACCATTCCAATTTTCGCTGTCTCTTATACACATCTCCGAGCCCACGAGACT
+
BBBBBFBBBBBBGGGGGGGGGGGGHHHGGHHGHHHHHHHHHHHHHHHGFGEFHHHHHHHHHHHGHHHHHGGGGGHHGGGGGFGHHHHHHHHGHGHHHHHHHHHHHHHHHHHHHHGGGGGHHHHHHHHHHHGHGHHHGBFGGGHGGGGGGF
@M02034:409:000000000-BFKT7:1:1110:9600:10051 1:N:0:25
AAAGTCGAGGTGCCTAAAGTGGCAACCCAGACTTGGGTTGTTGTTGGTGGTGTAGAGCTTCCTGTAGCCGCATGGCGTTCGTACTTAAATATGGAACTAACCATTCCAATTTTCGCTGTCTCTTATCACCTCTCC
+
CCCCCFCCCCBBGGGGGGGGGGGHHHHGGHGGHG3GH2AE2BAGEHHGGGAFHGHHHHHHFHHHHHHGHGGGGGHHGGGGGGHHHHHGFHHHHGFHFHHGHHFGHHHHFGHHHFGGGGGHHHHHH3D?D2B022B
@M02034:409:000000000-BFKT7:1:1110:5773:10052 1:N:0:25
AAAGTCGAGGTGCCTAGAGTGGCAACCCAGACTGATTTTTGGGTTGGTGGTGTAGAGCTTCCTGTAGCCGCATGGCGTTCGTACTTAAATATGGAACTAACCATTCCAATTTTCGCTGTCTCTTATACACATCTCCGAGCCCACGAGACT
+
A1?AADAADDAAGGGG1BGGGGGGHHGGAEFFHFFHHDG1EGCEFEGEC?EGHHHBGFHH1FGHGGHHHGG/EEHA@FCFGGHHGFG@BFFGGH11FGBF101BGGF2GHGHGFEGGGGHHHFFHFGHFFDGHHHBB/<BCGHG/C?FGH
@M02034:409:000000000-BFKT7:1:1110:9070:10052 1:N:0:25
AAAGTCGAGGTGCCTAAAGTGGCAACCCAGACTGTGGGTTCTGTTGGTGGTGTAGAGCTTCCTGTAGCCGCATGGCGTTCGTACTTAAATATGGAACTAACCATTCCAATTTTCGCTGTCTCTTATACACATCTCCGAGCCCACGAGACT
+
CCCCCFCCCCCCGGGGGGGGGGGHHHHGGHHGH335BEFFCGHHF32BA1E1A3F5AFAA5FFGA5BABEE0EFF10?>CE?2??EHD3BGD@333B@EG303BB4D4DGEHF4</E?/BBGG44?DDGBBFGHHBA/CGGAF/CCCDDG
@M02034:409:000000000-BFKT7:1:1110:19565:10056 1:N:0:25
AAAGTCGAGGTGCCTAAAGTGGCAACCCAGACTAGTCAGTCTGTTGGGGTGTAGAGCTTCCTGTAGCCGCATGGCGTTCGTACTTAAATATGGAACTAACCATTCCAATTTTCGCTGTCTCTTATACACATCTCCGAGCCCACGAGACTA
+
BBBBBFBBBBABGGFGGGGGGGGHHGHGGHHGHHHFHHFHHHGHHHHGGEEFFHHHHHHHHGHGHHHHFEEGEHFEBFEGFFGHHGGGHFHHG3GHHHFGHFGHHHHFHHHHHFFGEEGHHHHHHFFHHFHHHHHGCGGGGHGGGCGEH?
@M02034:409:000000000-BFKT7:1:1110:12180:10058 1:N:0:25
AAAGTCGAGGTGCCTAAAGTGGCAACCCAGACTAGTAAGAAGGTTGGTGGTGTAAGCTTCCTGTAGCCGCATGGCGTTCGTACTTAAATATGGAACTAACCATTCCAATTTTCGCTGTCTCTTATACACATCTCCGAGCCCACGAGACTA
+
BBBBBFBBBBBBGGGGGGGGGGGHHHHGGHHGHHHHHHHFFHHHHHGGFGEFHHHHFHHHHHHHHHHHEFEFGHFGGGGGGHHHHHHHHHHHHGHFF@FGHFFHHHHGHHHHFEEGGGHHHHHHG4DHH2GHHHHG?CGGGHGGDCEFFF
@M02034:409:000000000-BFKT7:1:1110:7477:10071 1:N:0:25
AAAGTCGAGGTGCCTAAAGTGGCAACCCAGACTAATCATGATGTTGGTGGTGTAGAGCTTCCTGTAGCCGCATGGCGTTCGTACTTAAATATGGAACTAACCATTCCAATTTTCGCTGTCTCTTATACACATCTCCGAGCCCACGAGACT
+
BBBCAFBCBCABGGGGGGGGGGGHHHHGGHHGHHGFHHHGFHHHFGAEFGFFFDGDGFFHHHHHHBGGGGGFGGFFEEEEGECGHHHHHHHHGB3@FGGHBAFGFGEBFGHHFFECF?EG4GGFDDFDFBGHFGFFA/CD</?FFGCGGF
@M02034:409:000000000-BFKT7:1:1110:28025:10077 1:N:0:25
AAAGTCGAGGTGCCTAAAGTGGCAACCCAGACTAAGCATTGTGTTGGTGGTGTAGAGCTTCCTGTAGCCGCATGGCGTTCGTACTTAAATATGGAACTAACCATTCCAATTTTCGCTGTCTCTTATACACATCTCCGAGCCCACGAGACT
+
BBBCBFCBCCCCGGGGGGGGGGGHHHHGGHHGHHHHHHHHHHHHHHHFFGGFFGHDGGHHHHHHHFGFHGGEEFFCEEEFFEFHGHHHHHHHGGGFFHHGFF3GHGFEFGGHHFFFGGEGGHHHFFHHGGHHGHHFGCGGCGHCDDGGGG
@M02034:409:000000000-BFKT7:1:1110:15754:10087 1:N:0:25
AAAGTCGAGGTGCCTAAAGTGGCAACCCAGACTAGGTAGGAGGTTGGTGGTGTAGAGCTTCCTGTAGCCGCATGGCGTTCGTACTTAAATATGGAACTAACCATTCCAATTTTCGCTGTCTCTTATACACATCTCCGAGCCCACGAGACT
+
CCCCCFCCCCBBGGGGGGGGGGGHHHHGGHHGHHHHGHHGHHGFHHGGFGFFGHHHHGHHHHHHHGHHHGGGGGHHGGGGGEGHHHHHHHHHHHHGHHHHHHGGHGGGHHHHHHGGGGGHHHHHHHHHGGGHHHHHGDGGGGHGGGGGGH
@M02034:409:000000000-BFKT7:1:1110:7833:10088 1:N:0:25
AAAGTCGAGGTGCCTAAAGTGGCAACCCAGACTGGTGTGCGTGGTGGGCGG
+
ABBBBFB33>ABGGG5FDFFFGFBHHGGGHFCHHGFE22BE2EE22AE10A
@M02034:409:000000000-BFKT7:1:1110:24691:10093 1:N:0:25
AAAGTCGAGGTGCCTAAAGTGGCAACCCAGACTGGGAATCCTGTTGGGGGTGTAGAGCTTCCTGTAGCCGCATGGCGTTCGTACTTAAATATGGTACTAACCATTCCAATTTTCGCTGTCTCTTATACACATCTCCGAGCC
+
BBCCBFBCCCCCGGGGGGGGGGGHHHHGGHHGHHDAA3FA3GH55GH2AAE?03F5A@BE5GFD@5B@@?E/EEB1>?>F>E2//FGF3FHBF344BBGG303BB4F4?GEHH4/?CC/2FGFH>GH22=FHHHGGG/<CC
@M02034:409:000000000-BFKT7:1:1110:19255:10094 1:N:0:25
AAAGTCGAGGTGCCTAAAGTGGCAACCCAGACTCAGAAGCCGGTTGGTGGTGTAGAGCTTCCTGTAGCCGCATGGCGTTCGTACTTAAATATGGAACTAACCATTCCAATTTTCGCTGTCTCTTATACACATCTCCGAGCCCACGAGACT
+
BBBBBFBBBB>AGGGGGGGGGFGGGHHGGHGFHHFHHHHHHGCEEECGGGEFAGHFHGHHFHHHHBFGHGG?EEHHGE@FGFGFHHH3GHHFHGEDGEFHGFHHFGHHGHHGHFEGGDDFFHHHFHGFGHFCCDHGFB/CCFHGGGGGGF
@M02034:409:000000000-BFKT7:1:1110:23000:10097 1:N:0:25
AAAGTCGAGGTGCCTAAAGTGGCAACCCAGACTGTGGTTTTTGTTGGTGGTGTAGAGCTTCCTGTAGCCGCATGGCGTTCGTACTTAAATATGGAACTAACCATTCCAATTTTCGCTGTCTCTTATACACATCTCCGAGCCCACGAGACT
+
BBBBBFBABBBBGGGGGGGGGGGHHHHGGHHGHHHHGGGHFFFHHHGEEEGFAAGBGGDGFHHHHFFFFEEEEFC1EBEGEE?FGHG3@GHHGF3BFFEHC??GFDGDFGDHGEEFGGEGDBFB3?B?FFHCGGHEF/BD/CCFGC<DFG
@M02034:409:000000000-BFKT7:1:1110:23951:10110 1:N:0:25
AAAGTCGAGGTGCCTAAAGTGGCAACCCAGACTAAGCATCAGGTTGGTGGTGTAGAGCTTCCTGTAGCCGCATGGCGTTCGTACTTAAATATGGAACTAACCATTCCAATTTTCGCTGTCTCTTATACACATCTCCGAGCCCACGAGACT
+
CCCCCFCCCCABGGGGGGGGGGGHHHHGGHHGHHHHGHHHHHHHHHGGGGEFGFHHHHHHHHHHHHHHHGGGGGHHGGGGGEHHHHHHHHHHHGHHHHHGHHHHHHHGHHHHHHGGGGEHFHHHGHGGHHGHHHHGGCGGGGHGGFGGGH
@M02034:409:000000000-BFKT7:1:1110:18763:10120 1:N:0:25
AAAGTCGAGGTGCCTAAAGTGGCAACCCAGACTATGTTGGCGGTTGGTGGTGTAGAGCTTCCTGTAGCCGCATGGCGTTCGTACTTAAATATGGAACTAACCATTCCAATTTTCGCTGTCTCTTATACACATCTCCGAGCCCACGAGACT
+
BBBBBFBBBBBBGGGGGGGGGFGHHHHGGHHGHHHHHHHHHGGEEGGDFGAF1FHGHHHHHHHHGEHHGCGGGGHGGEFGEEGHGGFGHHFGHHGHHHGHHHHHHFHHHHHHHHGGGGDDGDDHGHFGHCD<C22FB<>@GEHFCCCAEF
@M02034:409:000000000-BFKT7:1:1110:25242:10125 1:N:0:25
AAAGTCGAGGTGCCTAAAGTGGCAACCCAGACTCAGAATAAGGTTGGTGGTGTAGAGCTTCCTGTAGCCGCATGGCGTTCGTACTTAAATATGGAACTAACCATTCCAATTTTCGCTGTCTCTTATACACATCTCCGAGCCCACGAGACT
+
A3ABAFBBBBAAGGGFGFGGGGGGGHFGEAAFHFFHFGG5D5F5BGEEEEEFHHHHDFGHGFHGFFGFFEGGGGEBEGGGGEHEGHGFHFHHG3@3FFGFFEFFB4FF4BGHHBEGGGEGHFGHHFHGDFHFGHHGDFCC@/GEG/CEDH
@M02034:409:000000000-BFKT7:1:1110:15882:10133 1:N:0:25
AAAGTCGAGGTGCCTAAAGTGGCAACCCAGACTTAGCAGTTTGTTGGTGGTGTAGAGCTTCCTGTAGCCGCATGGCGTTCGTACTTAAATATGGAACTAACCATTCCAATTTTCGCTGTCTCTTATACACATCTCCGAGCCCACGAGACT
+
CBBCBFCBBBBBGGGGGGGGGGGHHHHGGHHGHHHHHFGFGHHHHHHEGGEFHHHGFHHHHHHGHFHHHGGGGGHHGEFGGFFHHGEGHFFHHBEEFFHFHFHFGGHHHHHHHG?EGCFHHGHGFHHFBGFHHFFHGGGGFFGGGGGGFG
@M02034:409:000000000-BFKT7:1:1110:9392:10138 1:N:0:25
AAAGTCGAGGTGCCTAAAGTGGCAACCCAGACTGAGAAGGAGGTTGGTGGTGTAGAGCTTCCTGTAGCCGCATGGCGTTCGTACTTAAATATGGAACTAACCATTCCAATTTTCGCTGTCTCTTATACACATCTCCGAGCCCACGAGACT
+
BBAABFBBBDBBGGGGGGGGFGGHFHGGGHGGHHHHHGHHCHGEGHGFFGFFHHHFHHHHHGHHHHHGHGGEEGHHGEFEFEFFHHHHHHHHHGDFFHHGHGHGHBBGFGHHHHGGGGGGHGGHGHHFFGBHHHGFDC@CFGHGGCGGGF
@M02034:409:000000000-BFKT7:1:1110:14845:10148 1:N:0:25
AAAGTCGAGGTGCCTAAAGTGGCAACCCAGACTAGGTGTCATGTTGGTGGTGTAGAGCTTCCTGTAGCCGCATGGCGTTCGTACTTAAATATGGAACTAACCATTCCAATTTTCGCTGTCTCTTATACACATCTCCGAGCCCACGAGACT
+
CCCCCFCCCCBCGGGGGGGGGGGHHHHGGHHGHCFFHBBBAFHHGHF2A2FCA3F55AAB5FGGA5A53EE0FEC1>?>FEB2??FG3@BG4B@33B@GG313B?4D4?DBGF4>?EE<B?ED444D4B22?FGH2C/BC<F=FB@/AEG
@M02034:409:000000000-BFKT7:1:1110:26595:10174 1:N:0:25
AAAGTCGAGGTGCCTAAAGTGGCAACCCAGACTCGGCCTCATGTTGGTGGTGTAGAGCTTCCTGCAGCCGCATGGCGTTCGTACTTAAATATGGAACTAACCATTCCAATTTTCGCTGTCTCTTATACACATCTCCGAGCCCACGAGACT
+
CCCCCFCCCCBCGGGGGGGGGGGHGHHGGHHGHHGGGGGHHHHHHHHEFGEFGHHHHHHHHHHHGGHGHGGGGGHHGFGGGEGHHHHHHHGHHHGHGHHHGHHHHHGHHHHHHHGGGGGGHHHHFHFHGHHHHHHHG?GGGGHGGGGGGF
@M02034:409:000000000-BFKT7:1:1110:20031:10178 1:N:0:25
AAAGTCGAGGTGCCTAAAGTGGCAACCCAGACTACGTCTCATGTTGGTGGTGTAGAGCTTCCTGTAGCCGCATGGCGTTCGTACTTAAATATGGAACTAACCATTCCAATTTTCGCTGTCTCTTATACACATCTCCGAGCCCACGAGACT
+
BBCCBFBBCCABGGGGGGGGGGGGHHHGGGHGHHHGGFHHHHHHHHGEEEEEBDGDFDEGDGHHHDFFFGGEGGF1EEEGGEBGHGHHFGHHHE3FFFHHF0?FGEFDFHGHFEEFGG/F4EFFB4G3FBGHHHHBC?CFGFHGGGGGGH
@M02034:409:000000000-BFKT7:1:1110:3781:10187 1:N:0:25
AAAGTCGAGGTGCCTAAAGTGGCAACCCAGACTATTGGGACGGTTGGTGGTGTAGAGCTTCCTGTAGCCGCATGGCGTTCGTACTTAAATATGGAACTAACCATTCCAATTTTCGCTGTCTCTTATACACATCTCCGAGCCCACGAGACT
+
CCCDDFBBCCBCGGGGGGGGGGGHHHHGGHHGHHHHHHHHHGGGGGGGFGEFGHHHHHHHHHHHGFHHHGGGGGHGGFGGGFHHHHFGHHHGHHHGHGGGHHHHHFEHHHHHHHGGGGGHHHHHHHHHHHHHHHGHGFGCGEHGGGCGGF
@M02034:409:000000000-BFKT7:1:1110:27041:10196 1:N:0:25
AAAGTCGAGGTGCCTAAAGTGGCAACCCAGACTGGGGAGAATGTTGGTGGTGTAGAGCTTCCTGTAGCCGCATGGCGTTCGTACTTAAATATGGAACTAACCATTCCAATTTTCGCTGTCTCTTATACACATCTCCGAGCCCACGAGACT
+
BBBBBFABBBAAGFGGFGGGGDFCFGEEFEHFHFHAEFFFHHHHHGHEFDBFGHHEHFHHGFHGFHHHHGGGGGGFEEGGFE2GGHHFHHHHHHFHGHHFGGHHHHHHFHHGHFGGGGEGHGFHHHHGE2FGHHGHGFGGGAFFGGGGGG
@M02034:409:000000000-BFKT7:1:1110:10269:10199 1:N:0:25
AAAGTCGAGGTGCCTAAAGTGGCAACCCAGACTGTGGATATGGTTGGTGGTGTAGAGCTTCCTGTAGCCGCATGGCGTTCGTACTTAAATATGGAACTAACCATTCCAATTTTCGCTGTCTCTTATACACATCTCCG
+
CBCCBFCCCCBBGGGGGGGGGGGHHHHGGHHGHHHGGBG5G5GAAEAFF2EFFHHDE5BC53B55BAF3EA>EACG>EE1E1FEEGGF34FHB33FFG333B?3F4DFEFFHF4>AE/?3?4B?4B4B3BGC2D3??
@M02034:409:000000000-BFKT7:1:1110:10168:10213 1:N:0:25
AAAGTCGAGGTGCCTAAAGTGGCAACCCAGACTCAGAAGAGGGTTGGTGGTGTAGAGCTTCCTGTAGCCGCATGGCGTTCGTACTTAAATATGGAACTAACCATTCCAATTTTCGCTGTCTCTTATACACATCTCCGAGCCCACGAGACT
+
CCCCCFBCBCBCGGGGGGGGGGGHHHHGGHHGHG3GFHHCHFGGFFEEE1EFAAFAFGFHGHHHG5F5AEE0EEF1EBEEE>BFFFFGGFHFE@33FEFF303B34B4DGDHHEEFGE<34HGFFGHHHEH2GHF2C/B@GAF=@@DDGH
@M02034:409:000000000-BFKT7:1:1110:8175:10226 1:N:0:25
AAAGTCGAGGTGCCTAAAGTGGCAACCCAGACTGTGTTGCTTGTTGGTGGTGTAGAGCTTCCTGTAGCCGCATGGCGTTCGTACTTAAATATGGAACTAACCATTCCAATTTTCGCTGTCTCTTATACACATCTCCGAGCCCACGAGACT
+
CCCCCFCCCCBCGGGGGGGGGGGHHHHGGHHGHHHHHHHHHHHHHHHGGGEFGHHHHHHHHHHHHGHGHGGGGGHHGGGGGEGHHHHHHHHHHGHGHHHHHHFHHHGHFGHHHHGGGGGGHHHHHHHHHHHHHHHHGGCFGGHGGGGGGH
@M02034:409:000000000-BFKT7:1:1110:20344:10227 1:N:0:25
AAAGTCGAGGTGCCTAAAGTGGCAACCCAGACTCAGGTTAATGTTGGTGGTGTAGAGCTTCCTGTAGCCGCATGGCGTTCGTACTTAAATATGGAACTAACCATTCCAATTTTCGCTGTCTCTTATACACATCTCCGAGCCCACGAGACT
+
AAA1A3AADD1AFFGGGGGFDAFCBEFEAGAGB1AAFGDGHGBHHDE/B/ABB112G11FG1FDBGFBGEA/>EGF?/>/B/B?GHF1G2BGG11BGGFHHA1GBGFBFH1F22E/EA/B2FFGDDEBFFH1BFG1ECCGGGHGG@GFCG
@M02034:409:000000000-BFKT7:1:1110:17205:10231 1:N:0:25
AAAGTCGAGGTGCCTAAAGTGGCAACCCAGACTTAGTATATTGTTGGTGGTGTAGAGCTTCCTGTAGCCGCATGGCGTTCGTACTTAAATATGGAACTAACCATTCCAATTTTCGCTGTCTCTTATACACATCTCCGAGCC
+
AAAAAFB@DBABGGGGGGGGFFGGHHHGCFAFHHHFHHGFFHFHHHEAF2BFG3G5GFDGEHHFHFAFFEF?AEHBE?EAE12FFEGFGGDHHF3BFFHHCB@FGGH4FGFG44>EEE/B4BFE4?F?F?B2BGFB?/@CC
@M02034:409:000000000-BFKT7:1:1110:9720:10232 1:N:0:25
AAAGTCGAGGTGCCTAAAGTGGCAACCCAGACTGGGTTTGTGGTTGGTGGTGTAGAGCTTCCTGTAGCCGCATGGCGTTCGTACTTAAATATGGAACTAACCATCCAATTTTCGCTGTCTCTTATACACATCTCCGAGCCCACGAGACTA
+
BBBBBFBABBBBGGGGGGGFGGGHHHHGGGHGHHHHFFEGGHGGFFGEFFEFGHHHHHHHHHHHHFHGHGGGGGHGGGGGGEHHGHHGHHHHHHHGHHGHHHHGFFFGHHHHHGGGGFHHGHHHHHFHFGHHHHHGGGGGGHGGCCGGHD
@M02034:409:000000000-BFKT7:1:1110:20052:10241 1:N:0:25
AAAGTCGCGGTGCCTAAAGTGGCAACCCAGACTCCGTTGTCGGTTGGTGGTGTAGAGCTTCCTGTAGCCGCATGGCGTTCGTACTTAAATATGGAACTAACCATTCCAATTTTCGCTGTCTCTTATACACATCTCC
+
A?A?>DA3>DA@GGGGCGFFGGGHHHHGGHHGHHHGGHGFGGEEGECABEEFEDGGHEHGFFGBBDGHHGGGGAGHGE?FAEHGHHFFGDFGGHHFCGHGBGFGHDFHHHHFFHCA//CDF2GFHEFHFFBCGEFG
@M02034:409:000000000-BFKT7:1:1110:23726:10244 1:N:0:25
AAAGTCGAGGTGCCTAAGGTGGCAACCCAGACTCCGCCGTCGGTTGGTGGTGTAGAGCTTCCTGTAGCCGCATGGCGTTCGTACTTCAATATGGAACTAACCATTCCAATTTTCGCTGTCTCTTATACACATCTCCGAGCCCACGAGACT
+
AAAAA@AAADAAGGG11BBBFEFBCFHEGHGGHHHFCG?EEGEFGGCEA/ABGFGGGFHGFGH1BFHHHGG?EFFEEAEFEFBGEH12>FEDGBH1GFFFGHHHHGHB2BFGHHCECG<DGDGHFFDF2CF1<F?<C<<</FHFC--ACD
@M02034:409:000000000-BFKT7:1:1110:18688:10252 1:N:0:25
AAAGTCGAGGTGCCTAAAGTGGCAACCCAGACTAAGTTTTTGGTTGGTGGTGTAGAGCTTCCTGTAGCCGCATGGCGTTCGTACTTAAATATGGAACTAACCATTCCAATTTTCGCTGTCTCTTATACACATCTCCGAGCCCACGAGACT
+
BBBBBFBBBBAAGGGGGGGGGFGGHHHFGGGGHHHHFHFHGGGGFEEFGEBF1GHBGHHHHHHFHFFFHGGGGGHHGGGGGGGHHHHFGHFHEDBDGHGFHHHHGHHHHHHHHHGGGGEFHHHFHHHFGHFHFHFDB/BDCEAGGGGGDD
@M02034:409:000000000-BFKT7:1:1110:2927:10254 1:N:0:25
AAAGTCGAGGTGCCTAAAGTGGCAACCCAGACTACTGATAAGGTTGGTGGTGTAGAGCTTCCTGTAGCCGCATGGCGTTCGTACTTAAATATGGAACTAACCATTCCAATTT
+
CCCCCFAABBBBGGGGGGGGGGGHHHHGGHHGHGFGHFHHGHBGGHGGEGGE1AF5FGEGEGHHFDFAAEGEFEF1E?FGGE21FGH3FFHBF333B@FG303B34F4FGFH
@M02034:409:000000000-BFKT7:1:1110:28605:10254 1:N:0:25
AAAGTCGAGGTGCCTAAAGTGGCAACCCAGACTAAGAATAATGTTGGTGGTGTAGAGCTTCCTGTAGCCGCATGGCGTTCGTACTTAAATATGGAACTAACCATTCCAATTTTCGCTGTCTCTTATACACATCTCCGAGCCCACGAGACT
+
BAABBFBBBBAAGGGGGGGGGFGHHHGGGHHGHFHGHHG5FGHHHHHAFEEFHHHGHHHHHHHFGHHFHGGGGGHHGGGGFEBGHHHGHHHHHHFEHHHH3FGHBGFFHHHHHHGGGGGGHHHHHHHHGGHHHHGHGC?CGGEGGGGGGH
@M02034:409:000000000-BFKT7:1:1110:28405:10254 1:N:0:25
AAAGTCGAGGTGCCTAAAGTGGCAACCCAGACTGGGGAGTGGGTTGGTGGTGTAGAGCTTCCTGTAGCCGCATGGCGTTCGTACTTAAATATGGAACTAACCATTCCAATTTTCGCTGTCTCTTATACACATCTCCGAGCCCACGAGACT
+
CCCCCFCBBBBCGGGGGGGFGGGGHHHGGHHGHHHHGGGEGGHEFGGFFGEFGHHGHFHHHGHGFGHHHGGGGGHGGEGEFECGHHHHHHGHHHGHHHGHHHHHHHHHHHHHHGGFGGGHHHHHFHGHHFHHHHHHEDGDGGHGGGGGGH
@M02034:409:000000000-BFKT7:1:1110:25836:10255 1:N:0:25
AAAGTCGAGGTGCCTAAAGTGGCAACCCAGACTACGTAGGGCGTTGGTGGTGTAGAGCTTCCTGTAGCCGCATGGCGTTCGTACTTAAATATGGAACTAACCATTCCAATTTTCGCTGTCTCTTATACACATCTCCGAGCCCACGAGAC
+
A@A?A@A1A?AAFFGGF1EEB1AACGH0ABEFHBGEGCE?F0AEEEGGGGAEEGHDFHFFFFHDFGHHHGGCGGHGGGGGEFBGAGB11FGFFHFHHH1FEGFFGEGHGFFHHHGGGGEFHFHHHFFFFH@GHGFFF/>ACCEE@@C?C
@M02034:409:000000000-BFKT7:1:1110:13603:10263 1:N:0:25
AAAGTCGAGGTGCCTAAAGTGGCAACCCAGACTGCGACGGGGGTTGGTGGTGTAGAGCTTCCTGTAGCCGCATGGCGTTCGTACTTAAATATGGAACTAACCATTCCAATTTTCGCTGTCTCTTATACACATCTCCGAGCCCACGAGACT
+
CDDCDFCCCCABGGGGGGGGGGGHHHHGGHHGHHHGGGGGGGGEEGGEFGFFGHHFHHHHHHHHGHHHHGGGGGHHGFGGF?FHHHGHHHHHGFGFHHHHHHHHHHHHHHHHHHGGGGGHHGHHGHHHGHFHGHHDEA?FGGHGGGGGGH
@M02034:409:000000000-BFKT7:1:1110:4662:10269 1:N:0:25
AAAGTCGAGGTGCCTAAAGTGGCAACCCAGACTTCTAATCATGTTGGTGGTGTAGAGCTTCCTGTAGCCGCATGGCGTTCGTACTTAAATATGGAACTAACCATTCCAATTTTCGCTGTCTCTTATACACATCTCCGAGCCCACGAGACT
+
AA?AAFAADD1AGGGGGGGGGB0BFHHCEFGFFFHDDEFFHFFHHHC/FEABGBF2GFBGH1GEBFEB1E/AAEHAE>EEE?0FCFF1GFFHGB1EGCDF1FGHEHHBGGGHHBEEGGEFDBFFF2F>FGFEGHGGC/BCBFACCGGF?D
@M02034:409:000000000-BFKT7:1:1110:26900:10274 1:N:0:25
AAAGTCGAGGTGCCTAAAGTGGCAACCCAGACTCTGGGTGGTGTTGGTGGTGTAGAGCTTCCTGTAGCCGCATGGCGTTCGTACTTAAATATGGAACTAACCATTCCAATTTTCGCTGTCTCTTATACACATCTCCGAGCCCACGAGACT
+
BBABBFBABBBBGGGGGGGFGGFCGEHGGGHFHHGHFHBEGFFGEHHAFEEFGHHHHFHHHFHFGFGGHGFEEGHHGEGGFEGHHHHHHHGHHHHGHHHFHGGGHFFHHHHHHFGGGGGGHHHHFHHGGCFHHHFHGFGCGGEFGCGGGH
@M02034:409:000000000-BFKT7:1:1110:22346:10274 1:N:0:25
AAAGTCGAGGTGCCTAAAGTGGCAACCCAGACTACTTCTCAGGTTGGTGGTGTAGAGCTTCCTGTAGCCGCATGGCGTTCGTACTTAAATATGGAACTAACCATTCCAATTTTCGCTGTCTCTTATACACATCTCCGAGCCCACGAGACT
+
CBCCCFCCCCCAGGGGGGGGGGGHHHHGGGHGHHHHHHHGHHHGHHGEFGEFHHHHHHHHHHHHGHHHHGGGGGHHGGGGGFHHHHHHHHHHHHHHHHHHHHHHHEFHDGGHHHGGGGDFHHHHGHGHGHGHHHGFGGC?GGGGGGGGGG
@M02034:409:000000000-BFKT7:1:1110:25834:10275 1:N:0:25
AAAGTCGAGGTGCCTAAAGTGGCAACCCAGACTACGTAGGGTGTTGGTGGTGTAGAGCTTCCTGTAGCCGCATGGCGTTCGTACTTAAATATGGAACTAACCATTCCAATTTTCGCTGTCTCTTATACACATCTCCGAGCCCACGAGACT
+
CCCCCFCCCCCCGGGGGGGGGGGGGHHGGHGGHHHGHHHGGHGGGHHFGGEFGFHGHHHHHHHHHHHHHGGGGGHGGEGGGEGHHHGHHHDHHGDGHHHGHHFGBHHHDFGHFBEAE/<?FGF?3FGFF22B?DG2E/BBGFFE@C//AD
@M02034:409:000000000-BFKT7:1:1110:7104:10284 1:N:0:25
AAAGTCGAGGTGCCTAAAGTGGCAACCCAGACTTCTCATCCTGTTGGTGGTGTAGAGCTTCCTGTAGCCGCATGGCGTTCGTACTTAAATATGGAACTAACCATTCCAATTTTCGCTGTCTCTTATACACATCTCCGAGCCCACGAGACT
+
CCCCCFCCDBBBGGGGGGGGGGGHHHHGGHHGHGFHBFEDFGHHHHHGGGEFHHHHHHHHHHHHHHHHHGGGGGHHGGGGGFGHHHHHHHHHHHHHHHHHHHHHHHHHHHHHHHGGGGGHHHHHHHGHHGHHHHHHGGCGGFHGGGGGGH
@M02034:409:000000000-BFKT7:1:1110:7084:10286 1:N:0:25
AAAGTCGAGGTGCCTAAAGTGGCAACCCAGACTTCTCATCCTGTTGGTGGTGTAGAGCTTCCTGTAGCCGCATGGCGTTCGTACTTAAATATGGAACTAACCATTCCAATTTTCGCTGTCTCTTATACACATCTCCGAGCCCACGAGACT
+
CBCCBFCBCCBBGGGGGGGGGGGHHGHGGHHGHHHHHHHHHHHGHHHGFGEFHHHGHHHHHHHHHHHHHGFEGGGFEEGGFEFGGHHHHHHHGHGHGHGHHHGHHHFFFHHHHFEEGGGHHGHHGGGHGGHHHHFBDCGGGEHGGGCGGG
@M02034:409:000000000-BFKT7:1:1110:4015:10291 1:N:0:25
AAAGTCGAGGTGCCTAAAGTGGCAACCCAGACTCAGAATACTGTTGGTGGTGTAGAGCTTCCTGTAGCCGCATGGCGTTCGTACTTAAATATGGAACTAACCATTCCAATTTTCGCTGTCTCTTATACACATCTCCGAGCCCACGAGACT
+
ABBBBFBABBABGGGFGGGGGGGHHHHGGHGGHHHHHHHFFGEGGHAAFGFFHHHHHGHHHHHHAAFGHFGGGGHHGEFGDECHGHHDHHHHHFGHFFHHHFFEHEHEHGHHHHGDGGGFFFGHGGHHGEHFH3BG?F/BCFFFCFGGFF
@M02034:409:000000000-BFKT7:1:1110:4000:10300 1:N:0:25
AAAGTCGAGGTGCCTACAGTGGCAACCCAGACTCAGAATACTGTTGGTGGTGTAGAGCTTCCTGTAGCCGCATGGCGTTCGTACTTAAATATGGAACTAACCATTCCAATTTTCGCTGTCTCTTATACACATCTCCGAGCCCACGAGACT
+
BAABBFBADBBBFFFA44BDGFGHHGHGGGGFHFHHFGDBFFFFHHGEFEBFGHGGGDGHGHHFGEF5GFG0EEHHGGGGGE2FFG4FGHHHFFFFFGBB@13BFD4B?BFGHFE>E/EFGFGHGHHGF2F2BB?2BCD?@GHE?CCDDF
@M02034:409:000000000-BFKT7:1:1110:28411:10300 1:N:0:25
AAAGTCGAGGTGCCTAAAGTGGCAACCCAGACTAAGCATCATGTTGGTGGTGTAGAGCTTCCTGTAGCCGCATGGCGTTCGTACTTAAATATGGAACTAACCATTCCAATTTTCGCTGTCTCTTATACACATCTCCGAGCCCACGAGACT
+
AABBAFBBBBBBGGGGGGGGGGGGHHHGGHHGHHHHBG53B5DGFHHGFGEFHHHHHGFHHHHHGFFHFFGCFGHHGGGGGGHHHHFGHHGHHGHGHEGFFGBGHFHHHHHHHEEGGGGHHHHHFHHHFGGHHHFFDD?CFEGG?/CDA?
@M02034:409:000000000-BFKT7:1:1110:27953:10301 1:N:0:25
AAAGTCGAGGTGCCTAAAGTGGCAACCCAGACTGTTCTTAATGTTGGTGGTGTAGAGCTTCCTGTAGCCGCATGGCGTTCGTACTTAAATATGGAACTAACCATTCCAATTTTCGCTGTCTCTTATACACATCTCCGAGCCCACGAGACT
+
BBAAAFBBBBBBGGGG4GGGGGGGHHHGGHHGHHHHHHHHHHHGHHHEFEEFHFHGHHHHHHHHFHHHGGGGGGHFEEFEFEFHHHHGHHHHHHBGHGFGFFGHHHGHHHHHHBEFGGEFHHHHFHFGFGDGGHGG//B?CGEFGCGGGG
@M02034:409:000000000-BFKT7:1:1110:15738:10302 1:N:0:25
AAAGTCGAGGTGCCTAAAGTGGCAACCCAGACTGAGAGGTAGGTTGGTGGTGTAGAGCTTCCTGTAGCCGCATGGCGTTCGTACTTAAATATGGAACTAACCATTCCAATTTTCGCTGTCTCTTATACACCATCTCCGAGCCCACGAGAC
+
CCCCCFBBCCCCGGGGGGGGGGGHHHHGGHGGHGHHBGFBGGGHHHFGC?FFFFHGHFBGEGHHGFHFGGFEGGH?EEGGGE?FGHHGFHFBHGB3FGHHB0?F?4B4BFDHHF?FGEEGGHF??GHHGFFHFHHHFDCFCFFEEG/<C?
@M02034:409:000000000-BFKT7:1:1110:13359:10302 1:N:0:25
AAAGTCGAGGTGCCTAAAGTGGCAACCCAGACTGATAATACGGTTGGTGGTGTAGAGCTTCCTGTAGCCGCATGGCGTTCGTACTTAAATATGGAACTAACCATTCCAATTTTCGCTGTCTCTTATACACATCTCCGAGCCCACGAGACT
+
BCCCCFCBCCCCGGGGGGGGGGGHHHGGGHHGHHHHHHHBFGGHGGGGE1BAABG5FFBGEGGFHBBBBEFEFGF1E?EFF>BGGHH3BDHED333FGGF303F34BEHGDHF4EEGGEH4FFHFGEFGFBGHGH2</CDGGHFGFCCDG
@M02034:409:000000000-BFKT7:1:1110:21371:10306 1:N:0:25
AAAGTCGAGGTGCCTAAAGTGGCAACCCAGACTATGAGTTTTGTTGGTGGTGTAGAGCTTCCTGTAGCCGCATGGCGTTCGTACTTAAATATGGAACTAACCATTCCAATTTTCGCTGTCTCTTATACACATCTCCGAGCCCACGAGACT
+
CCCCCFCCCCCCGGGGGGGGGGGHHHHGGHHGHHHHHHHHHHHHHHHFFGFFFHHHHHHHHHHHHHHGHGGGGGHHGGGGGFHHHHHHHHHHHHHHHGHHHHGHHHGHHHHHHHGGGGGHHHHHHHGHHHEHHHHHGGGGGEHGGGGGGH
@M02034:409:000000000-BFKT7:1:1110:8985:10309 1:N:0:25
AAAGTCGAGGTGCCTAAAGTGGCAACCCAGACTAGTGGGCCGGTTGGTGGTGTAGAGCTTCCTGTAGCCGCATGGCGTTCGTACTTAAATATGGAACTAACCATTCCAATTTTCGCTGTCTCTTATACACATCTCCGAGCCCACGAGACT
+
AAABCFCCCCBBGGGGGGGGGGGHHHHGGHHGHGFHFAGEHGGGGGGEFFEFGHHHHHHHHHHHHHHHHGGGGGHHGFGGGGGHHHHHGHHHH3EFGHHGHHHHHHFHGGHHHHGGGGFFHHHHHHHGHHEHFHHGGCCGGGHECCCDGB
@M02034:409:000000000-BFKT7:1:1110:6010:10310 1:N:0:25
AAAGTCGAGGTGCCTAAAGTGGCAACCCAGCCGCATGGTACGGTAGAGCGTGCAGA
+
ABABAFBBDBABGGGGGGGGGGGHHHGGGH2F222A2F55DEGH1B555AB111D5
@M02034:409:000000000-BFKT7:1:1110:16983:10311 1:N:0:25
AAAGTCGAGGTGCCTAAAGTGGCAACCCAGACTGGGATTCAGGTTGGTGGTGTAGAGCTTCCTGTAGCCGCATGGCGTTCGTACTTAAATATGGAACTAACCATTCCAATTTTCGCTGTCTCTTATACACATCTCCGAGCCCACGAGACT
+
BBABBFCCCCCBGGGGGGGGGGGHHHHGGHHGHHHGHHHHHHHHHH?FFGFFGFHFGHHHDHHHHFHHFGGEGGHFGGGGGFFHHHHGHHGFHHFFFHHGGFFGFFHDHHHHGFEFGGAFFFGGFFHDFFHHHHFDD?CGFGHGG?CGGH
@M02034:409:000000000-BFKT7:1:1110:8966:10313 1:N:0:25
AAAGTCGAGGTGCCTAAAGTGGCAACCCAGACTAGTGGGCCGGTTGGTGGTGTAGAGCTTCCTGTAGCCGCATGGCGTTCGTACTTAAATATGGAACTAACCATTCCAATTTTCGCTGTCTCTTATACACATCTCCGAGCCCACGAGACT
+
BBB?AFBA@AA4FFFGGG4FEFGGHHHGGAGFHFHGFHEEGGGFDGGEFAAF1FGGHHHGHHHEGBGGHGGCGGHGEEGGGGFHHHHHDGHHHGHFGHHFBFHFEGGGHGHFHFEDFGGFHFHHFHFGGFHHCGFGDDGGCGHGG-@CDH
@M02034:409:000000000-BFKT7:1:1110:27528:10323 1:N:0:25
AAAGTCGAGGTGCCTAAAGTGGCAACCCAGACTCGGGCGGCGGTTGGTGGTGTAGAGCTTCCTGTAGCCGCATGGCGTTCGTACTTAAATATGGAACTAACCATTCCAATTTTCGCTATCTCTTATACACATCTCCGAGCCCACGAGACT
+
BBCBCFCCCBABGGGGGGGGGGGGHHHGGCHGHHGGGGGGGGGEGGGGFG?FGGHFHGHHHHHGHHHHHGGGGGHHGGGGGDHHHHHFHHHHHFFHHHHGHHHHHHHGHHHHHHGGGGGHHHGHHHHHGCFHGGFGD@DCGGGFGGGGGF
@M02034:409:000000000-BFKT7:1:1110:14549:10324 1:N:0:25
AAAGTCGAGGTGCCTAAAGTGGCAACCCAGACTATGTTGTAGGTTGGTGGTGTAGAGCTTCCTGTAGCCGCATGGCGTTCGTACTTAAATATGGAACTAACCATTCCAATTTTCGCTGTCTCTTATACACATCTCCGAGCCCACGAGACT
+
BACCCFCCCCCCGGGGGGGGGGGHHHHGGHHGHHHHHHHGHHHHHHGGGGEFFGHHHHHHHHHHGHHHHGGGGGHHGGGGGEGHHHHHHHHHHHHHHHHGHHGHHHHHHHHHHHGGGGGHHGHHHHHHHHHHHHHGGGGGGGHGGGGGGF
@M02034:409:000000000-BFKT7:1:1110:6107:10332 1:N:0:25
AAAGTCGAGGTGCCTAAAGTGGCAACCCAGACGAG
+
AABBCFCCDCCBGGGGGGGGGGGHHHHGGHA2E2A
@M02034:409:000000000-BFKT7:1:1110:10700:10333 1:N:0:25
AAAGTCGAGGTGCCTAAAGTGGCAACCCAGACTGATGCTGAGGTTGGTGGTGTAGAGCTTCCTGTAGCCGCATGGCGTTCGTACTTAAATATGGAACTAACCATTCCAATTTTCGCTGTCTCTTATACACATCTCCGAGCCCACGAGACT
+
BBCCCFCABCAAGGGGGGGGGGGHHHHGGHFDFGCGHGHHGHGHHHAEEEEFF3GBG53FDGHGB5BFGEG?EGHFFBEGFB2GGHHHHGHFGGEBHCHFC?3FGFE4FGFHFBE?ED?BDFFGBDHFFFG2FGGBC?CCGEFFC?CGFG
@M02034:409:000000000-BFKT7:1:1110:16507:10335 1:N:0:25
AAAGTCGAGGTGCCTAAAGTGGCAACCCAGACTTCGTTGCTTGTTGGTGGTGTAGAGCTTCCTGTAGCCGCATGGCGTTCGTACTTAAATATGGAACTAACCATTCCAATTTCCGCTGTCTCTTATACACATCTCCGAGCCCACAAGACT
+
CBCCBFCCCCBCGGGGGGGGGGGHHHHGGHHGHHHGHHHGHHHHHHHEFGEFGHHHHHHHHHHHHHHHHGGGGGHHGGGGGFHHHHHGHHHHHHHFHHHGHHGHHHGHHHHHHHGGGGGHHHHHHHGHHHGHHHHHGGGGGGGGGHHHHF
@M02034:409:000000000-BFKT7:1:1110:5667:10343 1:N:0:25
AAAGTCGAGGTGCCTAAAGTGGCAACCCAGACTGAGAAGCCGGTTGGTGGTGTAGAGCTTCCTGTAGCCGCATGGCGTTCGTACTTAAATATGGAACTAACCATTCCAATTTTCGCTGTCTCTTATACACATCTCCGAGCCCACGAGACT
+
CCBCCFCCCCBCGGGGGGGFGGGHHHHGGHHGHHHHHHHHHGGGGGGEFGEGGEGGHGHHGHHHG5GFHGG?EGFGGEEGGFFHGHHGFGHHGHGFFHHHC0FGHFHGHHHHHHGGGGGFHGHGFBHFHFHGHHFFGGGGCGHGGGGGGE
@M02034:409:000000000-BFKT7:1:1110:14941:10345 1:N:0:25
AAAGTCGAGGTGCCTAAAGTGGCAACCCAGACTAATAATCAGGTTGGTGGTGTAGAGCTTCCTGTAGCCGCATGGCGTTCGTACTTAAATATGGAACTAACCATTCCAATTTTCGCTGTCTCTTATACACATCTCCGAGCCCACGAGACT
+
BBCCBFCCCCBCGGGGGGGGGGGHHHHGGHHGHHHHHHHHHHHHHHGEFGEFGHHHHHHHHHHHHHHHHGGGGGHHGEGGGEGHHHHHHHHHHGHHGGHHHHHFHHHHHHHHHHGGGGFHHHHHHHHHGHGHHHHFG?GGGGHGGGGGGG
@M02034:409:000000000-BFKT7:1:1110:7796:10345 1:N:0:25
AAAGTCGAGGTGCCTAAAGTGGCAACCCAGACTATGAAGAAGGTTGGTGGTGTAGAGCTTCCTGTAGCCGCATGGCGTTCGTACTTAAATATGGAACTAACCATTCCAATTTTCGCTGTCTCTTATACACATCTCCGAGCCCACGAGACT
+
CCCBCFBCCCBCGGGGGGGGGGGHHHHGGHHGHHHHHHHGHHFHHHGGGGEFGHHGHHGHHHHHHHHHHGGGGGHHGGGGGGHHHHHHHHHGHFHEHHGHHHHHGHGHHHHHHHGGGEEBHGHHHHHGHHHHHGHGGGGGGGHGGGGGDD
@M02034:409:000000000-BFKT7:1:1110:10494:10363 1:N:0:25
AAAGTCGAGGTGCCTAAAGTGGCAACCCAGACTCCGACTCCTGTTGGTGGTGTAGAGCTTCCTGTAGCCGCATGGCGTTCGTACTTAAATATGGAACTAACCATTCCAATTTTCGCTGTCTCTTATACACATCTC
+
BBBBBFBBBBABGGGGGGGGGGGHHHHGGHGGH3A22AA23BBGGHEEF?EFF3FBGBEGFFHG5ADBG1E0BEGGGEEFGE2?CFGGGFGHHB3FFBGHHADGFFF44BBHF4/EF/<B?BFG33?3G2F2FGH
@M02034:409:000000000-BFKT7:1:1110:7646:10364 1:N:0:25
AAAGTCGAGGTGCCTAAAGTGGCAACCCAGACTCAGAAGTATGTTGGTGGTGTAGAGCTTCCTGTAGCCGCATGGCGTTCGTACTTAAATATGGAACTAACCATTCCAATTTTCGCTGTCTCTTATACACATCTCCGAGCCCACGAGACT
+
CCCCBFCCCCCCGGGGGGGGGGGGHHHGGHHGHHHHHHHGHHHHHHHGGGFFGHHHHGHHHHHHHHHHHGGGGGHHGEGGGFHHHHHHHHHHHHHGHHGGHHFHGHHHGHHHHHGGGGGHHGHHHHHHHHHHHHGHGCCGFGHGGGGGGF
@M02034:409:000000000-BFKT7:1:1110:24225:10374 1:N:0:25
AAAGTCGAGGTGCCTAAAGTGGCAACCCAGACTCCGTTGCCTGTTGGTGGTGTAGAGCTTCCTGTAGCCGCATGGCGTTCGTACTTAAATATGGAACTAACCATTCCAATTTTCGCTGTCTCTTATACACATCTCCGAGCCCACGAGACT
+
ABAAAFAADBAAFGGGGGGFGBFCBGHAFHGFFHFEA3A2DEEFFACEGGAFAFHDGHHHDGHFBAFEFEEGGGHHGEEGEECGEFGF@GBBB3BBFHHFHHHHFHHHHFHHHFGGGGE3FGHHHHHFGHBBBFGFDCGC@AGFDFFGGF
@M02034:409:000000000-BFKT7:1:1110:24699:10377 1:N:0:25
AAAGTCGAGGTGCCTAAAGTGGCAACCCAGACTATGATTAAGGTTGGTGGTGTAGAGCTTCCTGTAGCCGCATGGCGTTCGTACTTAAATATGGAACTAACCATTCCAATTTTCGCTGTCTCTTATACACATCTCCGAGCCCACGAGACT
+
CBCCBFCCCCABGGGGGGGGGGGHHHHGGHHGHHHHHHHHHHHHHHGEFGEFGHHFGHHHHHHHGHHHHGGGGGHHGGGGGFHHHHHHHHGHHHGGHHHGHHFHGGFFHHHHHHGGGGGGHHHHHHHHHHGHHHHGGGFGGGHGGGGGGH
@M02034:409:000000000-BFKT7:1:1110:9585:10378 1:N:0:25
AAAGTCGAGGTGCCTAAAGTGGCAACCCAGACTGGTCTGTGTGTTGGTGGTGTAGAGCTTCCTGTAGCCGCATGGCGTTCGTACTTAAATATGGAACTAACCATTCCAATTTTCGCTGTCTCTTATACACATCTCCGAGCCCACGAGACT
+
BBBBBFBBBBBBGGGGGFGGGGGHHHHGGHHGHHHDGHHGHGHHHGGEFDBFGHHGGHHHHBHFGHHHHGGGFGHHEEGFEEEHHHHFGHFHGEFFFHHHHFGHHHHFHHHHHHGGGGGHHFHHHHHHHHFHHHHGGC<CGGHGGGGGGH
@M02034:409:000000000-BFKT7:1:1110:3288:10379 1:N:0:25
AAAGTCGAGGTGCCTAAAGTGGCAACCCAGACTAGGTCTCAGGTTGGGGGTGTAGAGCTTCCTGTAGCCGCATGGCGTTCGTACTTAAATATGGAACTAACCATTCCAATTT
+
BBBBBFBBBBABGGGGGFGGGFGFHHHGGHCA3EGF5D5ADGGHFH22AAEA03D5A53B5F@55@5@3BE/EEF1>1>1?>2?FDG3?BE44B33BBGG303B34F44F3F
@M02034:409:000000000-BFKT7:1:1110:27120:10385 1:N:0:25
AAAGTCGAGGTGCCTAAAGTGGCAACCCAGACTAATAATAAGGTTGGTGGTGTAGAGCTTCCTGTAGCCGCATGGCGTTCGTACTTAAATATGGAACTAACCATTCCAATTTTCGCTGTCTCTTATACACATCTCCGAGCCCACGAGACT
+
CCCCCFCBCCBCGGGGGGGGGGGHHHHGGHHGHHHHHHHHHHHGGHGGGGGFGHHHHHHHHHHHHHHHHGGGGGHHGGGGGFHHHHHHHHHHHHHGHHHHHHGHHHFHHHHHHHGGGGGHHHHHHHHHHGHHHHHHGCGGGGHGGGGGGH
@M02034:409:000000000-BFKT7:1:1110:9198:10395 1:N:0:25
AAAGTCGAGGTGCCTAAAGTGGCAACCCAGACT
+
BAAABFBBBDAAFGGGGGGFGGGHFHHGGHHGH
@M02034:409:000000000-BFKT7:1:1110:18159:10400 1:N:0:25
AAAGTCGAGGTGCCTAAAGTGGCAACCCAGACTCCGAAGAAGGTTGGTGGTGTAGAGCTTCCTGTAGCCGCATGGCGTTCGTACTTAAATATGGAACTAACCATTCCAATTTTCGCTGTCTCTTATACACATCTCCGAGCCCACGAGACT
+
BABBAFB>>DAAGGGGGGGGGGGHHHHGGHHGHHHGGGGGHHHEGHGEFG1BFGHFHHHHHHHHGHHHHGGFGGHHGGGGGFFHHHHGHGHHHHGHFHHGHAHHHHFHHHHHHHGEGGFHHHHGEHGHFFFFGHHFDCGCFGHGGGGGGG
@M02034:409:000000000-BFKT7:1:1110:23989:10413 1:N:0:25
AAAGTCGAGGTGCCTAAAGTGGCAACCCAGACTAATTTTGCTGTTGGTGGTGTAGAGCTTCCTGTAGCCGCATGGCGTTCGTACTTAAATATGGAACTAACCATTCCAATTTTCGCTGTCTCTTATACACATCTCCGAGCCCACGAGACT
+
BBBBAFBBBBAAGGGGFGGFGGGGHHHGGHHGHGFH55AFGGHHHHEAFFBFGHHGHHHHHHHHHHGFHGGEGGHGGGGGGEGHHHHHHHHHHHEHHHHHHFHHHHHHHHHHHHGGGEFHHGHHHHGHGGHHHHHHG/DC?FFGCGGGGG
@M02034:409:000000000-BFKT7:1:1110:24944:10422 1:N:0:25
AAAGTCGAGGTGCCTAAAGTGGCAACCCAGACTCCTCCTGGTGTTGGTGGTGTAGAGCTTCCTGTAGCCGCATGGCGTTCGTACTTAAATATGGAACTAACCATTCCAATTTTCGCTGTCTCTTATACACATCTCCGAGCCCACGAGACT
+
BCBCBFCCCCCCGGGGGGGGGGGHHHHGGHDEFFHHHHHHGFHHEFCAF?EFF3D5FFGGDGHFHBGEEEGEEGF1EEEGFE?FEGGHHHFHGF33FGFHFC3FG4GFFFGHHF@AEEEHHHGEFH3?FFHEGGH2DB/BDCHFC//ADF
@M02034:409:000000000-BFKT7:1:1110:22399:10425 1:N:0:25
AAAGTCGAGGTGCCTAAAGTGGCAACCCAGACTGCTACTCTTGTTGGTGGTGTAGAGCTTCCTGTAGCCGCATGGCGTTCGTACTTAAATATGGAACTAACCATTCCAATTTTCGCTGTCTCTTATACACATCTCCGAGCCCACGAGACT
+
BCCCCFCCCCAAFGGGGGGGGGGHHHHGGHHGHHHHHHHHHHHHHHHEFFEFGFHGHHHHHHHHHHHHHGGGGGHHGEGGFEGHHHHGHHGHHHHHHHHHGHGHHHGGHHHHHHGGGGFHHHHHFHGHFCFHHHGHGGGGGGHGGGGGGF
@M02034:409:000000000-BFKT7:1:1110:22249:10426 1:N:0:25
AAAGTCGAGGTGCCTAAAGTGGCAACCCAGACTGGGGCTGGGGTTGGTGGTGTAGAGCTTCCTGTAGCCGCATGGCGTTCGTACTTAAATATGGAACTAACCATTCCAATTTTCGCTGTCTCTTATACACATCTCCGAGCCCACGAGACT
+
CCCCBFCCCCBCGGGGGGGGGGGHHHHGGHHFHHHHGGGGGGGEFGGEFGEFFFHGHHHHHHHHHGHHHGGGGGHHGGGGGEGHHHHHHHGHHGFGHHHHHHFHHHHFHHHHHHGGGGGHHHHHHHHHHHGHHHHHGCGGGGHGGGGGGG
@M02034:409:000000000-BFKT7:1:1110:23931:10432 1:N:0:25
AAAGTCGAGGTGCCTAAAGTGGCAACCCAGACTGGTCAGCGGGTTG
+
CCCCCFBBDBBBGGGGGGGGGGGHHHHGGHDCGH2G5BF3B2EA1A
@M02034:409:000000000-BFKT7:1:1110:8275:10435 1:N:0:25
AAAGTCGAGGTGCCTAAAGTGGACCCAGACTCCTCTTTTTGTTGGTGGTGTAGAGCTTCCTGTAGCCGCATGGCGTTCGTACTTAAATATGGAACTAACCATTCCAATTTTCGCTGTCTCTTATACACATCTCCGAGCCCACGAGACTAA
+
CCCCBFBCCCCAGGGGGGGGGGHHGGGEHGHHGHHHFHGDEHHHHEEEAFHHHHHBEGHHGHFAFDGG?AEEFFEEGGEECEGHEGGFHHHF3F@GGBGH3FGDGDGGHHHHGGGGGHHHHHHGFFHHHHHHHHG?BCCGHGG?DEADG?
@M02034:409:000000000-BFKT7:1:1110:18345:10438 1:N:0:25
AAAGTCGAGGTGCCTAAAGTGGCAACCCAGACTAAGAATAAGGTTGGTGGTGTAGAGCTTCCTGTAGCCGCATGGCGTTCGTACTTAAATATGGAACTAACCATTCCAATTTTCGCTGTCTCTTATACACATCTCCGAGCCCACGAGACT
+
AAAAAFBBBBBBGGGGGGGGGGGHHHHGGHHGHHHHHHHHHHHFGHGGFGEFGHHHHHHHHHHHHHHGHGGGGGHHGEGGGEGHHHHHHHGHHHHGHHGHHGFHHHHGHHHHHHGGGGGGHHHHHHHHHHFHGHHEGCGGGGHGGGGGGF
@M02034:409:000000000-BFKT7:1:1110:18363:10443 1:N:0:25
AAAGTCGAGGTGCCTAAAGTGGCAACCCAGACTAAGAATAAGGTTGGTGGTGTAGAGCTTCCTGTAGCCGCATGGCGTTCGTACTTAAATATGGAACTAACCATTCCAATTTTCGCTGTCTCTTATACACATCTCCGAGCCCACGAGACT
+
AAABAFAABBBBGGGGGGGGGGGHHHHGGHHGHHHHFFFHHGHHHHGGCEGFAFGGFGHHHHHHHGFFEFEEEFH1@EGGEBBGGHHBFHFBEG3BGHHHF0?FGFF4BFHHHDEEFG/BFGGHBDBGFCFFFHFDA/>CCEEE/ADGGH
@M02034:409:000000000-BFKT7:1:1110:22092:10452 1:N:0:25
```
